## Supplementary material for "Engineering a virus-like particle to display peptide insertions using an apparent fitness landscape": Sequencing text files, python code, and primer descriptions: eHTS076S35_s1_pe (part 31 of 51)

```
BBCCCFCCCCAAGGGGGGGFGGGHHHHGGHHGHHHGGGGGHHHHHHHGFGAFGFHHHGHHHGHGHHHHHFFEGGHHEEEFEFHHHHGHHHHHHFEFHHGFHHHHHHHGHHHHGHGGGGGHHHHHHHGHHHHGHHHHGFGGGGHGGGGGGC
@M02034:409:000000000-BFKT7:1:1114:20156:25130 1:N:0:35
AAAGTCGAGGTGCCTAAAGTGGCCACCCAGACTAATAATAATGTTGGTGGTGTAGAGCTTCCTGTAGCCGCATGGCGTTCGTACTTAAATATGGAACTAACCATTCCAATTTTCGCTGTCTCTTATACACATCTCCGAGCCCACGAGA
+
BAABBFB@BBBBGGGGGGGGGGGFHGHGGHHGHCHHHHHGHHHHHHHGFGEFFGHDGGHHGFHHHHHFHECEEFGHEEFFEEGGHH4FDFEFGHBGFG3GHHGHHGHGHHHHHFGGGGFEHHHHFHGFFFHHHHHBC/BB?CHCC/CD
@M02034:409:000000000-BFKT7:1:1114:23783:25140 1:N:0:35
AAAGTCGAGGTGCCTAAAGTGGCAACCCAGACTGATAATACGGTTGGTGGTGTAGAGCTTCCTGTAGCCGCATGGCGTTCGTACTTAAATATGGAACTAACCATTCCAATTTTCGCTGTCTCTTATACACATCTCCGAGCCCACGAGACA
+
CCCCBFCCCCBCGGGFGGGGGGGGHHHGGHHGHHHHHHHHHHGHGGGEFGEGHHHHHHHHHGHHHHHGHGGEFGHHGGGGFGHHHHHHHHHHHHFHHHHHHHHHHHHHHHHHHHGGGGGHHHHHHHHHGHHHHHHHGGGGGGHGGGGGGB
@M02034:409:000000000-BFKT7:1:1114:22070:25145 1:N:0:35
AAAGTCGAGGTGCCTAAAGTGGCAACCCAGACTCGGGGGGGGGTTGGTGGTGTAGAGCTTCCTGTAGCCGCATGGCGTTCGTACTTAAATATGGAACTAACCATTCCAATTTTCGCTGTCTCTTATACACATCTCCGAGCCCACGAGACA
+
BBCCCFCBCCAAGGGGFFGGGGGHHHHGFHHGHHGGGGGGGFF-@FF:AF;AAFFFFFFFFBFFFFFFFD:@DDFFB;BAAABAFFFFFFFFFFBFFFFFFFFFFFFFFFFFF0DFFDDBFFFFFFFBBBFFFFBFF;>-BFFFFFFDDB
@M02034:409:000000000-BFKT7:1:1114:6165:25153 1:N:0:35
AAAGTCGAGGTGCCTAAAGTGGCAACCCAGACTAAGAAGGATGTTGGTGGTGTAGAGCTTCCTGTAGCCGCATGGCGTTCGTACTTAAATATGGAACTAACCATTCCAATTTTCGCTGTCTCTTATACACATCTCCGAGCCCACGAGACA
+
>A11A@AADD>ACGGGGGGGGFGBBGHGGGCGGHHHCFAGAGBGGHHEEEEFGFGBGHHHGHHFHHFBHGGCEGHHGEFAEEFEHGH1DF2FG11BB11FCFHGFHHFHHHHHG/EFAE<DGHHHHB2BGDGFHHFC/CC<?</CCG/C?
@M02034:409:000000000-BFKT7:1:1114:15033:25153 1:N:0:35
AAAGTCGAGGTGCCTAAAGTGGCAACCCAGACTCCGTCTCAGGTTGGTGGTGTAGAGCTTCCTGTAGCCGCATGGCGTTCGTACTTAAATATGGAACTAACCATTCCAATTTTCGCTGTCTCTTATACACATCCCGAGCCCACGAGACAG
+
BBBBBFBBBBBCGGGGGGGGGGGHHHHGGHHGHHHGHHHHHHHHHHEFFGEFHHHGHHHHHHHHGFHHHGGGGGHHGGGGGGFHHHHGFHHHHGFFHGFHHHGHHHFHHHHHHHEEGGGHHFHHEHFHFHFGHHG?DFGGGHGCCDGGHF
@M02034:409:000000000-BFKT7:1:1114:25518:25155 1:N:0:35
AAAGTCGAGGTGCCTAAAGTGGCAACCCAGACTCCGCCGCCTGTTGGTGGTGTAGAGCTTCCTGTAGCCGCATGGCGTTCGTACTTAAATATGGAACTAACCATTCCAATTTTCGCTGTCTCTTATACACATCTCCGAGCCACGAGACAG
+
CCCCCFCCCCCCGGGGGGGGGGGGHHHGGHHGHGHDGGGGGGHHHHHGGGFGHHHFHHHHHHHHHHHHHGGGGGHHGGGGGEHHHHHHHHHHHHHGHHHHHHGHHHGHHHHHHHGGGGGHHHHHHHHHHGHHHHFHFCGGGHFC@CEFC>
@M02034:409:000000000-BFKT7:1:1114:17529:25155 1:N:0:35
AAAGTCGAGGTGCCTAAAGTGGCAACCCAGACTCATAAGCATGTTGGTGGTGTAGAGCTTCCTGTAGCCGCATGGCGTTCGTACTTAAATATGGAACTAACCATTCCAATTTTCGCTGTCTCTTATACACATCTCCGAGCCCACGAGACA
+
CCCCCFCCCCBCGGGGGGGFGGGHHHHGGHHGHHGGHHHHHHHHHHHEFGEFHHHHHHHHHHHHHHHHHGGGGGHHGGGGGGHHHHHGHHHHHFGHHHHHHHHHHHFFHHHHHHGGGGGHHHHHHHGHFFHHHHHHGGGGGGHGGCFGG=
@M02034:409:000000000-BFKT7:1:1114:9183:25157 1:N:0:35
AAAGTCGAGGTGCCTAAAGTGGCAACCCAGACTAAGAATGATGTTGGTGGTGTAGAGCTTCCTGTAGCCGCATGGCGTTCGTACTTAAATATGGAACTAACCATTCCAATTTTCGCTGTCTCTTATACACATCTCCGAGCCCACGAGACA
+
BBBBBFBBBBBBGGGGGGGFGGGHHHHGGHHGH33BG5B5AFGGHHHEGGGGGHH5FGHHHHHHHHHHGGGEGGHGGEGGGGHHHHHHFHHHGGFDGHFHHHFHFHHHHHHHHHGGGGFFHHHGHHD4??GHHFGHGGCGGGHGGGG?D?
@M02034:409:000000000-BFKT7:1:1114:15016:25157 1:N:0:35
AAAGTCGAGGTGCCTAAAGTGGCAACCCAGACTCCGTCTCAGGTTGGTGGTGTAGAGCTTCCTGTAGCCGCATGGCGTTCGTACTTAAATATGGAACTAACCATTCCAATTTTCGCTGTCTCTTATACACATCCCGAGCCCACGAGACAG
+
BBBAAFABBDBAGGGGGGGGGGGHHHHGGHHGHHHGHHHHCHHHHHGGGGEGHGHHHHHHHGHHHFGHHFGEEEHHGGGGGGHHHHFHHHFHHHGHFHFHHHHHHHGHDFGHHHEGGAGHHGHHHHHHFHHHHFHCGGGGGHGGGCCCG?
@M02034:409:000000000-BFKT7:1:1114:10087:25159 1:N:0:35
AAAGTCGAGGTGCCTAAAGTGGCAACCCAGACTAATAAGAAGGTTGGTGGTGTAGAGCTTCCTGTAGCCGCATGGCGTTCGTACTTAAATATGGAACTAACCATTCCAATTTTCGCTGTCTCTTATACACATCTCCGAGCCCACGAGACA
+
>3A?AFAADB>AEGGGFGGFGFFCFHHAFEGGGBDFEGGFDGFAFAEGFGEFAFHAEBGHBGHHGFD5DAEEEGHHGEEFAEFFGHH3FGEFFB@3BG@3FGFHGHHG4FGHHHEGGGE?GHHHGGBFFHFHFGHG</>C/FEGC@DDGB
@M02034:409:000000000-BFKT7:1:1114:18453:25160 1:N:0:35
AAAGTCGAGGTGCCTAAAGTGGCAACCCAGACTAGTAGGGTGGTTGGTGGTGTAGAGCTTCCTGTAGCCGCATGGCGTTCGTACTTAAATATGGAACTAACCATTCCAATTTTCGCTGTCTCTTATACACATCTCCGAGCCCACGAGACA
+
AABAAFBBDD>AFGGGGGGEGGGHHHHFGGHGHHHHFHHGBFGEFGGEFGAFGHHFGFHHHGHHHHHHHGGEGGGHGEEFEEGHHHHFHHFHHGHFFHGHHHGHHHGHGHHHHHGGGGGHHGHHGHFFEGHHFHHHDCGGGECFGGGGGB
@M02034:409:000000000-BFKT7:1:1114:24301:25164 1:N:0:35
AAAGTCGAGGTGCCTAAAGTGGCAACCCAGACTCAGAGGGGGGTTGGTGGTGTAGAGCTTCCTGTAGCCGCATGGCGTTCGTACTTAAATATGGAACTAACCATTCCAATTTTCGCTGTCTCTTATACACATCTCCGAGCCCACGAGACA
+
BCCCCFBABCAAGGGFFGGGGFFFHHHEFHGGHHHGGHGGGGGBDGGCFG?FGFHFGFHHH<FFGHHBGC<@DFHGCCDFCCGHHHGFFHGHHHGHGHGGBCHHGHHFHHHHHHGDFGEFGFFGGGFFFFGGGGGFGGGGGGFEBFFFFB
@M02034:409:000000000-BFKT7:1:1114:18732:25168 1:N:0:35
AAAGTCGAGGTGCCTAAAGTGGCAACCCAGACTAATACGAAGGTTGGTGGTGTAGAGCTTCCTGTAGCCGCATGGCGTTCGTACTTAAATATGGAACTAACCATTCCAATTTTCGCTGTCTCTTATACACATCTCCGAGCCCACGAGACA
+
BBBBBFBBBBABGGGGGGGGGGGHHHHGGHDFHHFFDDFFHGGHGHGFFFGFA3G5FBFEGHHHHGHFHFG0EEC1EBEFEECGFHHHFHHGFH33FGHBC03FGFGB?FGHHGCDGGEGBHHBBFGFFGHHHFD?B/BFDGEGGCCAFC
@M02034:409:000000000-BFKT7:1:1114:17520:25171 1:N:0:35
AAAGTCGAGGTGCCTAAAGTGGCAACCCAGACTCATAAGCATGTTGGTGGTGTAGAGCTTCCTGTAGCCGCATGGCG
+
A?AAAF33A?>AFGGGG4EFGFGFGGHGGHCFHFEGHHHFFHHHHHHEEEGGHHH5FFFGFHFFFFF5AEEAEA11>
@M02034:409:000000000-BFKT7:1:1114:15032:25175 1:N:0:35
AAAGTCGAGGTGCCTAAAGTGGCAACCCAGACTCCGTCTCAGGTTGGTGGTGTAGAGCTTCCTGTAGCCGCATGGCGTTCGTACTTAAATATGGAACTAACCATTCCAATTTTCGCTGTCTCTTATACACATCCCGAGCCCACGAGACAG
+
BBBBBFBABBAAFGGGFGGGGGGGHFHFGHFGHFHEFGFGHHHGHHGEFEEFGHHHHHHHHFGGHHHHHDEEGGHGEFFFEFGHHHFFFEEFGH@FFHFHFHGHHHHGHHG4FFFGGGEHEFHHHHFHFFHHFBGFFG<@FEGD?@??CF
@M02034:409:000000000-BFKT7:1:1114:9406:25183 1:N:0:35
AAAGTCGAGGTGCCTAAAGTGGCAACCCAGACTCATAAGACGGTTGGTGGTGTAGAGCTTCCTGTAGCCGCATGGCGTTCGTACTTAAATATGGAACTAACCATTCCAATTTTCGCTGTCTCTTATACACATCTCCGAGCCCACGAGACA
+
BBBBBFABBCCCGGGGGGGGGGGHHHHGGHHGHHHHHHHHHGGFGGGGGGGGHHHHHHHHHHHHHHHHHGGGGGHHGGGGGGHHHHHHHHHHHHHHHHHHHHGHHHFHHHHHHHGFGGGHHFHHHHHHHHHHHHGGGCGGGGHGGGGGGB
@M02034:409:000000000-BFKT7:1:1114:22008:25189 1:N:0:35
AAAGTCGAGGTGCCTAAAGTGGCAACCCAGACTAATAAGGATGTTGGTGGTGTAGAGCTTCCTGTAGCCGCATGGCGTTCGTACTTAAATATGGAACTAACCATTCCAATTTTCGCTGTCTCTTATACACATCTCCGAGCCCACGAGACA
+
AABAAFABCCBBCGGFGFGFGGFHHHHCGFHGHHHHHHHHGHHHHHHEFGEFHFHHHHHHHHHHFHHGHEEFGGHHGEFFEFGHHHGGHHHHHHHGFGEHHHHHHHGHHHHHHFGGGGGHHHHHHHGHHHHHHHFHGCGGCGHGGGGGGH
@M02034:409:000000000-BFKT7:1:1114:21086:25210 1:N:0:35
AAAGTCGAGGTGCCTAAAGTGGCAACCCAGACTACGAATAATGTTGGTGGTGTAGAGCTTCCTGTAGCCGCATGGCGTTCGTACTTAAATATGGAACTAACCATTCCAATTTTCGCTGTCTCTTATACACATCTCCGAGCCCACGAGACA
+
CCCCCFCCCCBCGGGGGGGFGGGHHHHGGHHDGFFEEHHDGGHHFHHACEGEFFG5BDFGBFFHHFHFFEEEEGFFEEEAEEFEHGHHHHGFGG33FGFF3B3BGEE4BF3FF?/EGFE3DDGD?GDDDGFHFFH2E?CG@AGEDFGDD=
@M02034:409:000000000-BFKT7:1:1114:7473:25212 1:N:0:35
AAAGTCGAGGTGCCTAAAGTGGCAACCCAGACTAATAATAATGTTGGTGGTGTAGAGCTTCCTGTAGCCGCATGGCGTTCGTACTTAAATATGGAACTAACCATTCCAATTTTCGCTGTCTCTTATACACATCTCCGAGCCCACGAGACA
+
BBBBBFABBBBBGGGGGGFGGGGGGHHGGHHGHHHHHFHGHHHHHHHBFFEFFFHEHGHHGHHHHHHFHGG0EEHAEEGFFFHHHHGGHHHGHHBEFHFFHFEHHHGDGFHHHEGGGGEHHHHHHHHHHHGGHHFFF?FCDEHGGGGGD?
@M02034:409:000000000-BFKT7:1:1114:24062:25221 1:N:0:35
AAAGTCGAGGTGCCTAAAGTGGCAACCCAGACTGATAAGCAGGTTGGTGGTGTAGAGCTTCCTGTAGCCGCATGGCGTTCGTACTTAAATATGGAACTAACCATTCCAATTTTCGCTGTCTCTTATACACATCTCC
+
BBCCAFBCCCCCGGGGGGGGGGGFHHHGGHHGHHCGBDEFFHHGGHGGG?FGGFHDFDHH5GEGF5FEGEF0E>1C>>EF??2?FGHH3BGDGB33FFHHEGEFE?HD4FGHHHEDGEEHHHHHHF?3DFHGHFGD
@M02034:409:000000000-BFKT7:1:1114:15242:25223 1:N:0:35
AAAGTCGAGGTGCCTAAAGTGGCAACCCAGACTTCTAAGCGGGTTGGTGGTGTAGAGCTTCCTGTAGCCGCATGGCGTTCGTACTTAAATATGGAACTAACCATTCCAATTTTCGCTGTCTCTTATACACATCTCCGAGCCCACGAGAC
+
CCCCCFBBCCBCGGGGGGGGGGGHHHHGGHHGHHHHGHHHGCGGGGGFFGGGHHHEHHHHHHHHHHHHHGGGGGHHGGGGGGHHHHHHFHHHHHGHHHHHHHHHHHFHHHHHHHGGGGGHHGHHGHGHFGHHHHHHGGGGGGHGGGGCD
@M02034:409:000000000-BFKT7:1:1114:12845:25227 1:N:0:35
AAAGTCGAGGTGCCTAAAGTGGCAACCCAGACTAATAATAAGGTTGGTGGTGTAGAGCTTCCTGTAGCCGCATGGCGTTCGTACTTAAATATGGAACTAACCATTCCAATTTTCGCTGTCTCTTATACACATCTCC
+
AAAAAFAADDAAGGGGG1FGG1FGHHHGGH0FHGFHGHHHHHFGHHCEFG/FGFFFFGHHFGHFHH2FGFG>FGACE/EFGGHHHHDBGGHHEFFHHHHHE0>FGFFGGHHHHF><EEEBFHHHHHFFFFDGHHHG
@M02034:409:000000000-BFKT7:1:1114:16155:25227 1:N:0:35
AAAGTCGAGGTGCCTAAAGTGGCAACCCAGACTCATCCTCCTGTTGGTGGTGTAGAGCTTCCTGTAGCCGCATGGCGTTCGTACTTAAATATGGAACTAACCATTCCAATTTTCGCTGTCTCTTATACACATCTCCGAGCCCACGAGACA
+
BBCBCFCBCCBCGGGGGGGGGGGHHHHGGHHGHHHHHHHHHHHHHHHGGGEFFGHHHHHHHHHHHHHHHEEGGGHHGEEFFGHHHHHHHHHHHHGFHHHHHHHHGHHGFHHHHHGGGGGGHFHGHHHHHFHHGFGGGCGGGGHGGGGGGF
@M02034:409:000000000-BFKT7:1:1114:14841:25235 1:N:0:35
AAAGTCGAGGTGCCTAAAGTGGCAACCCAGACTAATACGAAGGTTGGTGGTGTAGAGCTTCCTGTAGCCGCATGGCGTTCGTACTTAAATATGGAACTAACCATTCCAATTTTCGCTGTCTCTTATACAATCTCCGAGCCCACGAGACAG
+
BBBCAFBBCBBCGGGGGGGGGGGHHHHGGHHFHHHHHHHFFEGFGGGFFGEGHHHHHHHHHHHHHHHHHGGFGGHGGGGGGGGHHHHHGGHHHGHGHHHHHHHHHHHHHHHHHHEFGGGGHGHHHHGHGFHHHFGFGGGGGHGGGGGGHG
@M02034:409:000000000-BFKT7:1:1114:15257:25235 1:N:0:35
AAAGTCGAGGTGCCTAAAGTGGCAACCCAGACTTCTAAGCGGGTTGGTGGTGTAGAGCTTCCTGTAGCCGCATGGCGTTCGTACTTAAATATGGAACTAACCATTCCAATTTTCGCTGTCTCTTATACACATCTCCGAGCCCACGAGAC
+
ACCCCFCBCCCCGGGGGGGGGGGHHHHGGHHGHHHHGHHHGGGGGGGGGGFFGHHHHHHHHHHHHHHHHGGEGGHHGGGGGGHHHHHHHHHHHHHBGHHHHHHHHHGHFGGHHHFGFGGHHHHHHHFHGGHHHHHHGCFGGGHGGGGGG
@M02034:409:000000000-BFKT7:1:1114:16915:25237 1:N:0:35
AAAGTCGAGGTGCCTAAAGTGGCAACCCAGACTTCGAGTCATGTTGGTGGTGTAGAGCTTCCTGTAGCCGCATGGCGTTCGTACTTAAATATGGAACTAACCATTCCAATTTTCGCTGTCTCTTATACACATCTCCGAGCCCACGAGACA
+
BBBBBFBABBAAFFFGGGGGGGGHHHGEGHHGHHHGGHHHHHHGHHHEFFGGGHHFHHHHHHHGHHHFGGGAEGHHGGGGGEFHHHHHHHHHHHHHHHFHHHEHHHHHGHHGHHEGGGGGHGHHFHHFDFFHHHEHFCCFCFFGGGG?AC
@M02034:409:000000000-BFKT7:1:1114:13942:25241 1:N:0:35
AAAGTCGAGGTGCCTAAAGTGGCAACCCAGACTGGGCAGGGTGTTGGTGGTGTAGAGCTTCCTGTAGCCGCATGGCGTTCGTACTTAAATATGGAACTAACCATTCCAATTTTCGCTGTCTCTTATACACATCTCCGAGCCCACGAGACA
+
ABAAAFBBBBBBGGGGGGGAGGGGHGHGGHHGHHHHHHGGGGFGGHHGGGAFGHHGHHHHHHHGHHHHHGGEEGHHGFGGGEGHHHHHHGGHHHHGGHHHHHHHHHGHGGHHHHGGGGFHHHHHHHGHHHHHHHHGGGGGGGHGGGCCGC
@M02034:409:000000000-BFKT7:1:1114:24073:25243 1:N:0:35
AAAGTCGAGGTGCCTAAAGTGGCAACCCAGACTGATAAGCAGGTTGGTGGTGTAGAGCTTCCTGTAGCCGCATGGCGTTCGTACTTAAATATGGAACTAACCATTCCAATTTTCGCTGTCTCTTATACACATCTCCGGGCCCA
+
BBBBBFAADBABGGGFFGGGGGFFCGFFAFGGFGFGGHG3FGH23FF2BEEFFFG5DDFGFGHGEBFABBAEEFHEFBE1BBBFGGFH344FFG33BFGH??3BBBEBDHHHHFF<EGG3FBFHBGD3F?DGFGG2</>BB/A
@M02034:409:000000000-BFKT7:1:1114:19207:25257 1:N:0:35
AAAGTCGAGGTGCCTAAAGTGGCAACCCAGACTAATAATAAGGTTGGTGGTGTAGAGCTTCCTGTAGCCGCATGGCGTTCGTACTTAAATATGGAACTAACCATTCCAATTTTCGCTGTCTCTTATACACATCTCCGAGCCCACGAGAC
+
CDDDCFCCDDBBGGGGGGGGGGGHHHHGGHHGHHHHHHHHHHHGHHGGGGGGHHHHHHHHHHHHHHHHHGGGGGHHGGGGGGHHHHHGHHHHHHHHHHHHHHHHHHHHHHHHHHGGGGGHHGHHHHHHHHHHHGGGGCGGGFHGGGGGG
@M02034:409:000000000-BFKT7:1:1114:23106:25259 1:N:0:35
AAAGTCGAGGTGCCTAAAGTGGCAACCCAGACTTGTGGTCGGGTTGGTGGTGTAGAGCTTCCTGTAGCCGCATGGCGTTCGTACTTAAATATGGAACTAACCATTCCAATTTTCGCTGTCTCTTATACACATCTCCGAGCCCACGAGACA
+
CCCCCFCBC@BBGGGGGGGGGGGHHHHGGDHGHHEGHGHHGCGGFGAEGGGGHHHHGHHHHHHHHHHHHGGGGGHHGGGGGGGHHHHHBGHHHHFHHHFFHHHHHHGHHHHHHHGGGGGHHHHHBHFHGHHHHHGHADCGGGGGGGGGGC
@M02034:409:000000000-BFKT7:1:1114:18402:25260 1:N:0:35
AAAGTCGAGGTGCCTAAAGTGGCAACCCAGACTTCGCCTGCTGTTGGTGGTGTAGAGCTTCCTGTAGCCGCATGGCGTTCGTACTTAAATATGGAACTAACCATTCCAATTTTCGCTGTCTCTTATACACATCTCCGAGCCCACGAGAC
+
BABBAFB3A?>>GFGDFDG6FGEHFGCAFAGCFBAF2?FAFGHHHHH2BFAFGFFDGHHHH3GFFDGEHE?EEEHHGGGEEFFEGHFHFGFGGH3@3GGCGHFHFHEFHHEDG4/EEGEHF?FH1FHHBGDHCGHD<@C?//GFDCGDF
@M02034:409:000000000-BFKT7:1:1114:14319:25267 1:N:0:35
AAAGTCGAGGTGCCTAAAGTGGCAACCCAGACTTATCCGCAG
+
11>>ADAA@D1AFGGGGGGFD1A0EGHA0GFFHHHDABEC/A
@M02034:409:000000000-BFKT7:1:1114:7113:25267 1:N:0:35
AAAGTCGAGGTGCCTAAAGTGGCAACCCAGACTCATAATACGGTTGGTGGTGTAGAGCTTCCTGTAGCCGCATGGCGTTCGTACTTAAATATGGAACTAACCATTCCAATTTTCGCTGTCTCTTATACACATCTCCGAGCCCACGAGAC
+
CCCCCFCCCCBCGGGGGGGGGGGHHHHGGHHGHE355DG55BEGFGGEFGFFHHHHHHHHHGHHHHHHHGGFFGHHGGGGGGHHHHHGHHHHHHGHHHGGHHHHHHHFGGHHHHGGGGGHHHHHHHHHFHHFHHFFDGGGGGHGGGGGG
@M02034:409:000000000-BFKT7:1:1114:24964:25275 1:N:0:35
AAAGTCGAGGTGCCTAAAGTGGCAACCCAGACTAAGAATGAGGTTGGTGGTGTAGAGCTTCCTGTAGCCGCATGGCGTTCGTACTTAAATATGGAACTAACCATTCCAATTTTCGCTGTCTCTTATACACATCTCCGAGCCCACGAGACA
+
BBBBCFCBBCAAGGGGGGGFGGFHHHHGFHGGHHHGHHH5BGHGHHGEFGBFFGHHHHHHHAFGGHHGHFEEGGHGEEGFEFGHHHHGHHHHHHGGFHGCHHHHHHGGHHGHHHFEGGGFHGHHHHFHEGFHHHGGF?FBD/GFF<>ADB
@M02034:409:000000000-BFKT7:1:1114:24793:25279 1:N:0:35
AAAGTCGAGGTGCCTAAAGTGGCAACCCAGACTACGAGTCCTGTTGGTGGTGTAGAGCTTCCTGTAGCCGCATGGCGTTCGTACTTAAATATGGAACTAACCATTCCAATTTTCGCTGTCTCTTATACACATCTCCGAGCCCACGAGACA
+
ABBABFABBBBBFGGGGGGGGGGFGECAFGGEFHHGGGGFHGFHHFFAF?EFHFF5GDGHHCHHAGHHHGE0BEHHGGGGGGBHHHHFHHHFHGEFFHHHHHFGHHGHFGHHHHGGGGGHHHHHHHHHGFGGHHHED</<CGEGGCGCE?
@M02034:409:000000000-BFKT7:1:1114:19724:25280 1:N:0:35
AAAGTCGAGGTGCCTAAAGTGGCAACCCAGCGTGTTGGTGGTGTACCTCTTCCTGTAGCCGCATGGCGTTCGTACTTAAATATGGAACTAACCATTCCAATTTTCGCTGTCTCTTATACACATCCGAG
+
ABBBAF@ABBBBGGGGGGGGFGGHHHHGGHHGEGGHHGFFGGGHHHHHHHHFDAFFHHGDEEEGGHHGGGFGGGHGHHFFGGHGHBBGGGHHHHFHH444FGHHGGGGG?GHFHHFHHHGGFGGFF/B
@M02034:409:000000000-BFKT7:1:1114:24047:25284 1:N:0:35
AAAGTCGAGGTGCCTAAAGTGGCAACCCAGACTTATGGTAATGTTGGTGGTGTAGAGCTTCCTGTAGCCGCATGGCGTTCGTACTTAAATATGGAACTAACCATTCCAATTTTCGCTGTCTCTTATACACATCTCCGAGCCCACGAGACA
+
CCCCCFCCCCCCGGGGGGGGG4FGHHHGGHFGHGHHFF555DGGGHHEFGEFHHHFHHHHHHHHHHHHHGGGGGHGGGGGGGEHHHHHHHHHHHHHGHGHHHEHHHHHHHHHHHGGGGGHHFHHGHGHGHGHHHHHGCFGGGHGGGGGGF
@M02034:409:000000000-BFKT7:1:1114:22491:25286 1:N:0:35
AAAGTCGAGGTGCCTAAAGTGGCAACCCAGACTAAGGCGCATGTTGGTGGTGTAGAGCTTCCTGTAGCCGCATGGCGTTCGTACTTAAATATGGAACTAACCATTCCAATTTTCGCTGTCTCTTATACACATCTCCGAGCCCACGAGACA
+
BCCBCFCBCB>AFGGGGGGGGGCGHDHGGHHDHHHHHHGGGGGHHHHEFGBFGHFFGGHHHGGHFGHFGE>EFEHGEEFAEEGEHHGGHHGHGHFDGHHHHHHHGHGFHHHHHFGGGGGGHHHGHHEDDGHHHHFHEDGGFGEFGGGDDF
@M02034:409:000000000-BFKT7:1:1114:24808:25289 1:N:0:35
AAAGTCGAGGTGCCTAAAGTGGCAACCCAGACTACGAGTCCTGTTGGTGGTGTAGAGCTTCCTGTAGCCGCATGGCGTTCGTACTTAAATATGGAACTAACCATTCCAATTTTCGCTGTCTCTTATACACATCTCCGAGCCCACGAG
+
BCBCBFCABCABCGGGG4EGGGFFHHHEFGHGHHHGGGGFHHHFGHHFFGBFFGHEFFHHGHHGGFHDGEEEFGHHEFGFEFGGHGGHEHHHHHGGHHHHHHHHHHFFHHHHHFFGGGGFHFHHHHGFGGFHGFHHBBCGGGHGGGG
@M02034:409:000000000-BFKT7:1:1114:16886:25299 1:N:0:35
AAAGTCGAGGTGCCTAAAGTGGCAACCCAGACTCATCCGGTTGTTGGTGGTGTAGAGCTTCCTGTAGCCGCATGGCGTTCGTACTTAAATATGGAACTAACCATTCCAATTTTCGCTGTCTCTTATACACATCTCCGAGCCCACGAGACA
+
AABAAFCBCCAAGGGGGGGGGGGFGGHEGEHGHGHGGHEEEEGGHHHEFGBABEHHHEHHHFGGFEFDGFCFGEHFE>FFEEGHHHHHHHHHGGGFBHDGFHGHFHHHHHHHHFEGGGGGHHHHFHHHGFHHGHGGDFGGFGEGGCG?E<
@M02034:409:000000000-BFKT7:1:1114:9186:25304 1:N:0:35
AAAGTCGAGGTGCCTAAAGTGGCAACCCAGACTAATACGCAGGTTGGTGGTGTAGAGCTTCCTGTAGCCGCATGGCGTTCGTACTTAAATATGGAACTAACCATTCCAATTTTCGCTGTCTCTTATACACATCTCCGAGCCCACGAGACA
+
BBBABFBBDB>AFGGGGGGGGGGGHHHGGHHGHGHCHFDGGGFAGHGGGGGFHHHGHHHHHHHHHHHHHGGGGGHGGGGGGGFHHHHHGHGHHHEGGHHHHHGHHHHHHHHHHHEGGDFGHHHGHHGHFFHGHHHHGGGGGGHGGGDFG>
@M02034:409:000000000-BFKT7:1:1114:15961:25309 1:N:0:35
AAAGTCGAGGTGCCTAAAGTGGCAACCCAGACTAAGAATAATGTTGGTGGTGTAGAGCTTCCTGTAGCCGCATGGCGTTCGTACTTAAATATGGAACTAACCATTCCAATTTTCGCTGTCTCTTATACACATCTCCGAGCCCACGAGACA
+
AABCAFCCCCCCGFGGGGGGGGGHGHHGGHHGHHFFHHHHHGHGHHHGGGEGHHHGHHHHHHHHHGHHHGGEEGHHGGGGGFHHHHHHHHHHHHGGHHHHHHHHHHFHHHHHHHGGGGGGHHHHHHHHFHHHHHHFDF@CGGHGGGGGGF
@M02034:409:000000000-BFKT7:1:1114:12592:25310 1:N:0:35
AAAGTCGAGGTGCCTAAAGTGGCAACCCAGACTAGGGATGGGGTTGGTGGTGTAGAGCTTCCTGTAGCCGCATGGCGTTCGTACTTAAATATGGAACTAACCATTCCAATTTTCGCTGTCTCTTATACACATCTCCGAGCCCACGAGACA
+
ABBBAFBADBABGGGBBF46AGAEFGCEFH2FHHHHH3FCFHCAAEEAFEEFEGHGGEHHDEGHGFHHFEEEFGGHGGGGGE?GHHHFHHDFGHB3FGHHHFHHHHHHHGHHHHECGGFDGBFHGG2B2FDGHHD</@@@AFEGCCCDG>
@M02034:409:000000000-BFKT7:1:1114:9174:25318 1:N:0:35
AAAGTCGAGGTGCCTAAAGTGGCAACCCAGACTAATACGCAGGTTGGTGGTGTAGAGCTTCCTGTAGCCGCATGGCGTTCGTACTTAAATATGGAACTAACCATTCCAATTTTCGCTGTCTCTTATACACATCTCCGAGCCCACGAGAC
+
AABBBFBBBBAAFGGGGGGFGGFFFDGGFHGGHHHHHHHFGGGHHHGFFGEFHGHFGGHHGFHGHHGFGEE>EEHGEEFFEEGGHHHHHHHGHHFGHHEHEFFHHHHFHHHHHHGGGGFFHHGHFHFGFFHFBGGFE@DF<FGGDGCDG
@M02034:409:000000000-BFKT7:1:1114:16857:25319 1:N:0:35
AAAGTCGAGGTGCCTAAAGTGGCAACCCAGACTTCGGTTGGGGTTGGTGGTGTAGAGCTTCCTGTAGCCGCATGGCGTTCGTACTTAAATATGGAACTAACCATTCCAATTTTCGCTGTCTCTTATACACATCTCCGAGCCCACGAGACA
+
ABBBBFBBD@AAGGFGGFGFGGGHHHHGGHFGHHHGGAEEC2EEEEFEEFEFHGHEHFHHHHHHHHHEFEG?FFHGEEEGGGFEGHHHHFHHHG3FHHHHHFBGHHHBBBFHHFDGGGGEHHHH3GFHGGFHHGGGDCGCGGEFGGFGGF
@M02034:409:000000000-BFKT7:1:1114:19506:25328 1:N:0:35
AAAGTCGAGGTGCCTAAAGTGGCAACCCAGACTCAGCAGAATGTTGGTGGTGTAGAGCTTCCTGTAGCCGCATGGCGTTCGTACTTAAATATGGAACTAACCATTCCAATTTTCGCTGTCTCTTATACACATCTCCGAGCCCACGAAAC
+
BCCCBFBBBCCCGGGGGGGGGGGHHHHGGHHGHGFGEGGFFGHHHHHGGGFFHHHHHHHHHHHHHHHHHGGEGGHHGGGGGGHHHHHHHHHHHHGFFFHHHHHHHHHHHHHHHFFGGGGGHHHHHHGHHGHHHHFHGCFGGGHGGGGGG
@M02034:409:000000000-BFKT7:1:1114:11729:25329 1:N:0:35
AAAGTCGAGGTGCCTAAAGTGGCAACCCAGACTAATAAGCAGGTTGGTGGTGTAGAGC
+
CCCBBFCBCCBCGGGGGGGGGGGHHHHGGGHGHH3FGGHFAGHHGHF2AAEFF3F555
@M02034:409:000000000-BFKT7:1:1114:21053:25330 1:N:0:35
AAAGTCGAGGTGCCTAAAGTGGCAACCCAGACTGATAGGAATGTTGGTGGTGCAGA
+
CCCBCFBCCCAAGGGGGGGGGGGHHHHGGHHGHG3A5D3A5AFF5A2E22BA33D5
@M02034:409:000000000-BFKT7:1:1114:20057:25332 1:N:0:35
AAAGTCGAGGTGCCTACAGTGGCAACCCAGACTCGGCCTG
+
1>?1AD11>AA>BGG11BFGGFFFFHGEGCEFCFA00EAE
@M02034:409:000000000-BFKT7:1:1114:11322:25332 1:N:0:35
AAAGTCGAGGTGCCTAAAGTGGCAACCCAGACTCTTCCGCCGGTTGGTGGTGTAGAGCTTCCTGTAGCCGCATGGCGTTCGTACTTAAATATGGAACTAACCATTCCAATTTTCGCTGTCTCTTATACACATCTCCGAGCCCACGAGACA
+
AAABBFBADBAAGFGFFGGGGGGGGFHGGHHGHHHHHHGGGGGGGGGFGGEFHHHGHFHHHHHHHHHHFGCEGGHHGGGGGGBHGHHGHHGHHHBGFHHHGGHHHHHGHHFHHGDGGDGGHGHHGHFFGCFHHH2FC//CFGHGGCGDG<
@M02034:409:000000000-BFKT7:1:1114:14050:25336 1:N:0:35
AAAGTCGAGGTGCCTAAAGTGGCAACCCAGACTACTACTACGGTTGGTGGTGTAGAGCTTCCTGTAGCCGCATGGCGTTCGTACTTAAATATGGAACTAACCATTCCAATTTTCGCTGTCTCTTATACACATCTCCGAGCCCACGAGAC
+
BCCCCFCCCCAAGGGGGGGGGGGGHHHGGGHGHHHHHHHHHGGHGGGEFFBFGHHFHHHHHHHFHHHGHGEEFGHHGBFFFFHHHHHGHHFFGH@GHHHFGHHHGHHHGHGHHFGGGGAFHEHHHHGHGHGFHHGFD?DG/?GEDGGGC
@M02034:409:000000000-BFKT7:1:1114:23259:25338 1:N:0:35
AAAGTCGAGGTGCCCTAAAGTGGCAACCCAGACTAAGGATAATGTTGGTGGTGTAGAGCTTCCTGTAGCCGCATGGCGTTCGTACTTAAATATGGAACTAACCATTCCAATTTTCGCTGTCTCTTATACACATCTCCGAGCCCACGAGAC
+
BBBBBFBABBBBGGGGGFGGGGGGHHHHGGHHGHGHHHFFGFGHHHHGGGGFFHHHHHHHHHHHHHHFFHDGGGGGGGGGGGDHFHHGH@FGHHGFGCGHHHHFHHGFHFGHHFHGGGDEEGFHHFH4B3GFC2GHFDBCFGGGGDG?DD
@M02034:409:000000000-BFKT7:1:1114:14682:25342 1:N:0:35
AAAGTCGAGGTGCCTAAAGTGGCAACCCAGACTAATAATAAGGTTGGTGGTGTAGAGCTTCCTGTAGCCGCATGGCGTTCGTACTTAAATATGGAACTAACCATTCCAATTTTCGCTGTCTCTTATACACATCTCCGAGCCCACGAGACA
+
DDCDCFCCCCCCGGGGGGGGGGGHHHHGGHHGHHHHHHHHHHHGHHGGFGEGHHHHHHHHHHHHHHHHHGGGGGHHGGGGGGHHHHHHHHHHHHGFGHHHHHHHHHHGHHHHHGGGGGGHHHHHHHHGHHHHHHHFGGGGGGHGGGGGGB
@M02034:409:000000000-BFKT7:1:1114:9464:25344 1:N:0:35
AAAGTCGAGGTGCCTAAAGTGGCAACCCAGACTGAGGCTCGTGTTGGTGGTGTAGAGCTTCCTGTAGCCGCATGGCGTTCGTACTTAAATATGGAACTAACCATTCCAATTTTCGCTGTCTCTTATACACATTCCGAGCCCACGAGACAG
+
ABAAAFABBBAAGGGGGGGGGGGGFGHEGHHGHHHHGGHGGGHHHHGEFG?FGDGDFBFGHBGHHHHHHG00EEH1E?ECFEGEFHFEGHFFHHEGHFHH3FHHGFHHHHGHHDEFGGDGHGGHHHGGHFHHHGFHGGFFGHGCCGGGHF
@M02034:409:000000000-BFKT7:1:1114:20072:25348 1:N:0:35
AAAGTCGAGGTGCCTAAAGTGGCAACCCAGACTCGGCCTGAGGTTGGTGGTGTAGAGCTTCCTGTAGCCGCATGGCGTTCGTACTTAAATATGGAACTAACCATTCCAATTTTCGCTGTCTCTTATACACATCTCCGAGCCCACGAGACA
+
CCCCCFCBCCCBGGGGGGGFGGGHHHHGGHHGHHGGGGGGHHGGGHGGGGFFGHHGHHHHHHHHHGHHHGGGGGHHGGGGFGHHHHGHHHHHHHGHHHHHHHGHHHHHHHHHHFEEGGGGHHHHGHHHHHHHHHGHGFGGGGHGGGGGGB
@M02034:409:000000000-BFKT7:1:1114:23277:25352 1:N:0:35
AAAGTCGAGGTGCCCTAAAGTGGCAACCCAGACTAAGGATAATGTTGGTGGTGTAGAGCTTCCTGTAGCCGCATGGCGTTCGTACTTAAATATGGAACTAACCATTCCAATTTTCGCTGTCTCTTATACACATCTCCGAGCCCACGAGAC
+
11AAAFAA@@>1B11BB1BABBEABECBBFFEGF1BEGHFFHHDFGHGEF?BABGEDGBFG11BABGH2FBA>EEHEEEGEB>FFHHFGGGGGHHFB1FB@1>>>FFFFFHHFF>>?E<EF>EFHHFFGBBFHFG1G?/BBBEEGCGG??
@M02034:409:000000000-BFKT7:1:1114:22478:25352 1:N:0:35
AAAGTCGAGGTGCCTAAAGTGGCAACCCAGACTTCTCATTCGGTTGGTGGTGTAGAGCTTCCTGTAGCCGCATGGCGTTCGTACTTAAATATGGAACTAACCATTCCAATTTTCGCTGTCTCTTATACACTCTCCGAGCCCACGAGACAG
+
ABABAFBBBBAAGGGGGGGGGGGFFBGEGGEGHFDFGGFHHEGFGGGGGGGCGFGFHFGHHHHGBGGFHFGGGGHHGGGGFFFHHHHHGFGHHGBFCFFB3B3GGFHBHHHHHHGGGFGFHFHHHHGHFFHHHFGFCGCBCHECFGDABC
@M02034:409:000000000-BFKT7:1:1114:7525:25352 1:N:0:35
AAAGTCGAGGTGCCTAAAGTGGCAACCCAGACTAATAAGGCGGTTGGGGGTGTAGAGCTTCCT
+
CCCCCFCCCCCDGGGGGGGGGGGHHHHGGHHGFHHHFGHHHGGEAFC0A0>@03B3@43B3B@
@M02034:409:000000000-BFKT7:1:1114:21443:25358 1:N:0:35
AAAGTCGAGGTGCCTAAAGTGGCAACCCAGACTATGCCTCCGGTTGGTGGTGTAGAGCTTCCTGTAGCCGCATGGCGTTCGTACTTAAATATGGAACTAACCATTCCAATTTTCGCTGTCTCTTATACACATCTCCGAGCCCACGAGACA
+
CCCCCFCCCCBCGGGGGGGGGGGHHHHGGHHGHHHHGHHHHGGGGGGEFFGGGFGDFFGGDHHHHEDEGGGEFGHCFEEGFEFGHHHHHHHHHHB3GHHHCF?GHGH4GGFHHFEGGGGHHHHHHFGHFHHGHHGGDFFCGGHGFFGGG<
@M02034:409:000000000-BFKT7:1:1114:20859:25364 1:N:0:35
AAAGTCGAGGTGCCTAAAGTGGCAACCCAGACTAAGAATGGGGTTGGTGGTGTAGAGCTTCCTGTAGCCGCATGGCGTTCGTACTTAAATATGGAACTAACCATTCCAATTTTCGCTGTCTCTTATACACATCTCCGAGCCCACGAGACA
+
BBBBBFBABBBBGGGGGGGFGGGHHHHGGHHGHHHHHHHHHHGGGGGEFGEGGFHFHGHHHGHHHGHHHE@@EGHGGFGGGGGGHGHHHHHHFHDGGHHHFFHFHHFHFGHHHHGGGGEEHHHHHHHHEHFHHHFGGCGGGGHGGGGGGG
@M02034:409:000000000-BFKT7:1:1114:9095:25370 1:N:0:35
AAAGTCGAGGTGCCTAAAGTGGCAACCCAGACTAATAAGCAGGTTGGTGGTGTAGAGCTTCCTGTAGCCGCATGGCGTTCGTACTTAAATATGGAAATAACCATTCCAATTTTCGCTGTCTCTTATACACATCTCCGAGCCCACGAGACA
+
ABBCAFBABDBCGGGGGGGFGGGHHHHGGHHGHHBGFGHHHHHGHHGGGGEFHHHHFGHHHHHHHGHHHGGEGGHHGEEGGGHHHHFHHHHHHHDGHGHHGHFHHHHGGGHHHHEGGGGHHHHHHHHHFGGHHHHHG?DGGGHGGGGFG?
@M02034:409:000000000-BFKT7:1:1114:14761:25376 1:N:0:35
AAAGTCGAGGTGCCTAAAGTGGCAACCCAGACTTTTGCTAC
+
BBBBBFBBBBABGGGGGGGGGGGHHHHGGHHGH5GH5F555
@M02034:409:000000000-BFKT7:1:1114:16275:25380 1:N:0:35
AAAGTCGAGGTGCCTAAAGTGGCAACCCAGACTGGGAAGTCTGTTGGTGGTGTAGAGCTTCCTGTAGCCGCATGGCGTTCGTACTTAAATATGGAACTAACCATTCCAATTTTCGCTGTCTCTTATACACATCTCCGAGCCCACGAGACA
+
BCCCCFCCCCCCGGGGGGGGGGGHHHHGGHHGHHHHHGGHFHHHHHHFFFFFGHHHHHHHHHHHHHHHHGGEGGHFFFGGGEGHHHHHHHHHGGBFGHGHHHGHHHEFHHHHHHGGGGFHHHHHHHHHFFHHHHHFGCGGGFHGGGGGGF
@M02034:409:000000000-BFKT7:1:1114:10420:25395 1:N:0:35
AAAGTCGAGGTGCCTAAAGTGGCAACCCAGACTAAGGCGAATGTTGGTGGTGTAGAGCTTCCTGTAGCCGCATGGCGTTCGTACTTAAATATGGAACTAACCATTCCAATTTTCGCTGTCTCTTATACACATCTCCGAGCCCACGAGACA
+
BBAABFBBBBBBGGGGGGGGGGGFFHHGGHHGHHGHHGEGGGHHHHHEFGEFHFHFHEHHHEHFHHHHHGFEGGHHGEGFEEGHHHGFHHFHGHFGFHHFHAGFFHHGHHHHHFFGGGGFHGHHGHHHHHHHHHHGDCGGGGHGGDGGGF
@M02034:409:000000000-BFKT7:1:1114:7142:25398 1:N:0:35
AAAGTCGAGGTGCCTAAAGTGGCAACCCAGACTGGGGCGAATGTTGGTGGTGTAGAGCTTCCTGTAGCCGCATGGCGTTCGTACTTAAATATGGAACTAACCATTCCAATTTTCGCTGTCTCTTATACACATCTCCGAGCCCACGAGACA
+
AAA1A@>A1AAAAGFFGGGFGDFCGFGEF0FFFEB0AAF/EA1DGFEGGGG/BEF2DG11GGHFHGHFFEECEGHHGEECEEGHHHHGHHHHHFHHHHHHGH1FGGFG2BDGGG?EF/BGHFHBGHHH2FFFH1?DCG@/@EGF--<EE<
@M02034:409:000000000-BFKT7:1:1114:24316:25405 1:N:0:35
AAAGTCGAGGTGCCTAAAGTGGCAACCCAGACTAGTAGGGCTGTTGGTGGTGTAGAGCTTCCTGTAGCCGCATGGCGTTCGTACTTAAATATGGAACTAACCATTCCAATTTTCGCTGTCTCTTAT
+
BCCCBFBCBBAAGGGGGGGGGGGFFHHEFHGGHHHH55FCFGGHGHHGFGEFHGHHGGHGFFGFGHHGHEEEEGGHFEGGEFGGHHFFHHHHHHGGFHFFGGFHHFBGDGFGG?>/?E/3B4FGBE
@M02034:409:000000000-BFKT7:1:1114:9524:25412 1:N:0:35
AAAGTCGAGGTGCCTAAAGTGGCAACCCAGACTACGTCGCCGGTTGGTGGTGTAGAGCTTCCTGTAGCCGCATGGCGTTCGTACTTAAATATGGAACTAACCATTCCAATTTTCGCTGTCTCTTATACACATCTCCGAGCCCACGAGACA
+
CDDCCFCCCCBCGGGGGGGGGGGGHHHGGHHGHHHGGHGGGGGGGGGFFFEFGHHGHHHHHHHHHHHHHGEEGGHHGEGGEEGHHHHHHHHHHHHHHHHHHHHHHHHHGHHHHHGGGGGGHHHHHHGHHHHHHHHFFFGCGGHGGGGGGF
@M02034:409:000000000-BFKT7:1:1114:12280:25412 1:N:0:35
AAAGTCGAGGTGCCTAAAGTGGCAACCCAGACTTCTGCTTCGGTTGGTGGTGTAGAGCTTCCTGTAGCCGCATGGCGTTCGTACTTAAATATGGAACTAACCATTCCAATTTTCGCTGTCTCTTATACACATCTCCGAGCCCACGAGACA
+
AABB3BA3>DAAFGGGFFEBGFGGHHHGGGHGHHHGHHHFCCGFEFCEF?EGHHEGGHHHHGFFHHFEHGGEGGHFGEGFGGHHHHHH3FGHHFHBFHDHGEFHHHFFFGGFHH/EEEEFHHHHDGFGFHGHCG1GAC/<CCGGC??/E<
@M02034:409:000000000-BFKT7:1:1114:12262:25413 1:N:0:35
AAAGTCGAGGTGCCTAAAGTGGCAACCCAGACTTCTGCTTCGGTTGGTGGTGTAGAGCTTCCTGTAGCCGCATGGCGTTCGTACTTAAATATGGAACTAACCATTCCAATTTTCGCTGTCTCTTATACACATCTCCGATCCCACGA
+
AAB@>BAAD2A4BFG5FG4FGCGGHHHGGHHGHGHHGHHFHAEAAE2EF1EAGBGGFGFHHHHFHFHHFGF@E?GFGEGF1E2?FGGHHHHGGGBBBFFFHHBGHHF?4BFHFD>EG/EGFBGH3B?F3FGHGHFGG?//CFC0/C
@M02034:409:000000000-BFKT7:1:1114:7141:25416 1:N:0:35
AAAGTCGAGGTGCCTAAAGTGGCAACCCAGACTGGGGCGAATGTTGGTGGTGTAGAGCTTCCTGTAGCCGCATGGCGTTCGTACTTAAATATGGAACTAACCATTCCAATTTTCGCTGTCTCTTATACACATCTCCGAGCCCACGAGAC
+
BBBBBFBBBBBBGGGGFGGFGGGHHHHGGHHGHHHHGGGGGGHHHHHGFGAFFGHHGGHHHHHHHHHGHFGFGGHHFEGGEEGHHHHHHHHHHHFFHHGGEGHHHHHHHHHHHGFGGGFFHGHFFHHGFGHHHHGGFGGCCGHGGGGGG
@M02034:409:000000000-BFKT7:1:1114:18849:25418 1:N:0:35
AAAGTCGAGGTGCCTAAAGTGGCAACCCAGACTCAGACTGCTGTTGGTGGTGTAGAGCTTCCTGTAGCCGCATGGCGTTCGTACTTAAATATGGAACTAACCATTCCAATTTTCGCTGTCTCTTATACACATCTCCGAGCCCACGAGACA
+
BCCCCFCCCCAAGGGGGGGFGGGHHHHGGHHGHHHHHHGHHHHHHHHGFGEFGFHFGGHHFHHHHHHFHGGCGGHHEEEFFEHEHHHHHHHHHHF@GHFGFHHHHFHFHHHHHFEGGGGGGHHHFHFEFHHHHFFFB?DFFGHGGGGCFC
@M02034:409:000000000-BFKT7:1:1114:17078:25419 1:N:0:35
AAAGTCGAGGTGCCTAAAGTGGCAACCCAGACTTGTCCTACGGTTGGTGGTGTAGAGCTTCCTGTAGCCGCATGGCGTTCGTACTTAAATATGGAACTAACCATTCCAATTTTCGCTGTCTCTTATACACATCTCCGAGCCCACGAGAC
+
CCCCCFCCCCBBGGGGGGGGGGGHHHHGGHGGH5AF3GF5FFGHGGGFGGEFHHHFGHHHHHHHHHHHHGGEFGFFGGGGGFEHHHHHHHGHHHFGHHHHFAGHHHFHHHHHHFGGGGEHHHHHHHFHGHHHHHFFGGFGGFGGGGGDG
@M02034:409:000000000-BFKT7:1:1114:7633:25420 1:N:0:35
AAAGTCGAGGTGCCTAAAGTGGCAACCCAGACTTCGCAGAATGTTGGTGGTGTGGAGCTTCCTGTAGCCGCATGGCGTTCGTACTTAAATATGGAACTAACCATTCCAATTTTCGCTGTCTCTTATACACATCTCCGAGCCCACGAGACA
+
ABBB3BAABBABGGGGGGGGGGGHHHHGGGHGHHHGGDGFHHFGHHHFFEEFHEGGHHHHGHHHGHGHHGGEFGHHGGGGGGHHHHHHHHGHHHFGHFGEHHHHHHEHHHHHHFGGGGFHHGHHHHFHGHHHHHFHGGCGDEHGGGGGG<
@M02034:409:000000000-BFKT7:1:1114:17057:25428 1:N:0:35
AAAGTCGAGGTGCCTACAGTGGCAACCCAGACTAAGACTAAGGTTGGTGGTGTAGAGCTTCCTGTAGCCGCATGGCGTTCGTACTTAAATATGGAACTAACCATTCCAATTTTCGCTGTCTCTTATACACATCTCCGAGCCCACGAG
+
AAAAAB>>A@AAGGF1AB13B0BGFHHGGGHGHHFCHHHHFFCHGF/BF?EFHE1AG1BGFFGFG2FBHEE>EEGFGEECA?0CFHEGFHB2G1BDGH1BFGFGHHF22BGHHH/?E?<FGFHEGHBFDBGHHGFG/>/><?GE//<
@M02034:409:000000000-BFKT7:1:1114:12271:25430 1:N:0:35
AAAGTCGAGGTGCCTAAAGTGGCAACCCAGACTTCTGCTTCGGTTGGTGGTGTAGAGCTTCCTGTAGCCGCATGGCGTTCGTACTTAAATATGGAACTAACCATTCCAATTTTCGCTGTCTCTTATACACATCTCCGAGCCCACGAGACA
+
CDDDDFBBCCCCGGGGGGGGGGGHHHHGGHHGHHHHHHHHHGGGGGGFFGEFGHHHHHHHHHHHHHHHHGGGFGHHGEGGGFHHHHHHHHHHHHHHHHHHHHHHHHHHHHHHHFGGGGGHHHHHHHHHGHHHHHHHGCGCGGHGGGGGGC
@M02034:409:000000000-BFKT7:1:1114:25163:25431 1:N:0:35
AAAGTCGAGGTGCCTAAAGTGGCAACCCAGACTAATATGAATGTTGGTGGTGTAGAGCTTCCTGTAGCCGCATGGCGTTCGTACTTAAATATGGAACTAACCATTCCAATTTTCGCTGTCTCTTATACACATCTCCGAGCCCAAGAGACT
+
BBABBFBBDBAAGGGGF4GGGGGFHHGGGGGGHGGHFHHDGGHHHHHEGGGGHEHGHFHHHFGGFGGHGGG?EGHHGEGFGGBHGHGGHFGGGF3FFGGHHGHHHHGFHGHHGEGCFGGBGGGDBEFHEHFFHHG??/<D?/?CHGGGHH
@M02034:409:000000000-BFKT7:1:1114:12102:25431 1:N:0:35
AAAGTCGAGGTGCCTAAAGTGGCAACCCAGACTTCTAGTAAGGTTGGTGGTGTAGAGCTTCCTGTAGCCGCATGGCGTTCGTACTTAAATATGGTACTAACTTTCCAATTTTCGCTGTCTCTTATACACATCTCCGAGCCCACGAGACAG
+
BBBBBFBBBBBBGCGGG4GFGEFGFHHGAA2AFH5D5DG55DCAB22AA2BAF3DFGH3BFEGHA5F53E00?>11>?>CAF?1EGB3FGF4FF44B4GB33BBBE44FFGFE/>EE/B?DGF4B44F3??GBGB?@/DCAC/@@<<CF?
@M02034:409:000000000-BFKT7:1:1114:22422:25433 1:N:0:35
AAAGTCGAGGTGCCTAAAGTGGCAACCCAGACTCAGCAGAATGTTGGTGGTGTAGAGCTTCCTGTAGCCGCATGGCGTTCGTACTTAAATATGGAACTAACCATCCAATTTTCGCTGTCTCTTATACACATCTCCGAGCCCACGAGACAG
+
CCCCCFBCCDCCGGGGGGGGGGGHHHHGGHHGHCHCAGGGCGHHHHHGGGGGHHHHHHHHHHHHHHHHHGGGGGHHGGGGGEGHHHHGHHGHHHFGFHGHHHGHFGHHHHHH?>??FE3BBBE4G4D32BC2B3F?/C<CGGG@@CDABG
@M02034:409:000000000-BFKT7:1:1114:20439:25439 1:N:0:35
AAAGTCGAGGTGCCTAAAGTGGCAACCCAGACTTCGCCTCCGGTTGGTGGTGTAGAGCTTCCTGTAGCCGCATGGCGTTCGTACTTAAATATGGAACTAACCATTCCAATTTTCGCTGTCTCTTATACACATCTCCGAGCCCACGAGACA
+
CBCCCFCCCCBCGGGGGGGGGGGHHGHGGHHGHHHGGDFGHFGFGGGEEEEFGFHFFFFHFHHHHGHFFEGEEEF1EBEFFFEGHGHHFHGFGHBBGHFH3E3GGGHEHGHHHFEGGGDGHHGHFFHGFHHFHHFBDCGGGGHEC@CADC
@M02034:409:000000000-BFKT7:1:1114:21286:25440 1:N:0:35
AAAGTCGAGGTGCCTAAAGTGGCAACCCAGACTGAGAATACTGTTGGTGGTGTAGAGCTTCCTGTAGCCGCATGGCGTTCGTACTTAAATATGGAACTAACCATTCCAATTTTCGCTGTCTCTTATACACATCTCCGAGCCCACGAGAC
+
CCCCCFCBCCAAFGGGGGGGGGDHHHHGGHHGHHHHHHHHHHHHHHGEFGEFGHHGHHHHHGGHHHHHHGEEEFHHEEGFFFHHHHHHHHHHHHFFFHGFGHHHHHGHFGHHHHGGGGGHHHHHHHHGDGHHHHFGD@FCFFFGGGGGG
@M02034:409:000000000-BFKT7:1:1114:17045:25440 1:N:0:35
AAAGTCGAGGTGCCTAAAGTGGCAACCCAGACTAAGACTAAGGTTGGTGGTGTAGAGCTTCCTGTAGCCGCATGGCGTTCGTACTTAAATATGGAACTAACCATTCCAATTTTCGCTGTCTCTTATACACATCTCCGAGCCCACGAGACA
+
ABBBBFBBBBBBGGGGGGGGGGGHGHHGGHHGHHGHHHHHHHHGGHGEFGEFHHHGHHHHHGHGGHHHHGGFGGHHGFGGGGGHHHHGHHHHHHGFHHHHHHHHHGGHHHHHHHGGGGGHHHHHFHHHGHHHGHGFD@CGGGGGGGGGGF
@M02034:409:000000000-BFKT7:1:1114:17063:25445 1:N:0:35
AAAGTCGAGGTGCCTAAAGTGGCAACCCAGACTAAGACTAAGGTTGGTGGTGTAGAGCTTCCTGTAGCCGCATGGCG
+
AABBBFBBBBAAGGGGGGB6B4FGFHHGFHFFGA333FGFFFBGGB2EGGFF13B5D5AF5FBGBFGAFFGEFE11>
@M02034:409:000000000-BFKT7:1:1114:22598:25458 1:N:0:35
AAAGTCGAGGTGCCTAAAGTGGCAACCCAGACTCAGAAGGGGGTTGGTGGTGTAGAGCTTCCTGTAGCCGCATGGCGTTCGTACTTAAATATGGAACTAACCATTCCAATTTTCGCTGTCTCTTATACACATCTCCGAGCCCACGAGACA
+
ABBBAFBBCCBCGGGGGGGGGGGHHHGGGHHGHHHHHHHHGGGGGGGFFGFGHHHHHHHHGHHHHHHHHGGGGGHHGGGGGGHHHHHHHHHHHHFHHHGHHHGHHHHHHHHHHHCGGGGHHHHHHHGGFFHHHHHHGCGGGGHGGGGGGG
@M02034:409:000000000-BFKT7:1:1114:13895:25465 1:N:0:35
AAAGTCGAGGTGCCTAAAGTGGCAACCCAGACTCCGCATCAGGTTGGTGGTGTAGAGCTTCCTGTAGCCGCATGGCGTTCGTACTTAAATATGGAACTAACCATTCCAATTTTCGCTGTCTCTTATACACATCTCCGAGCCCACGAGACA
+
CCCDCFBCCCBCGGGGGGGGGGGHHHHGGHHGHF3AEEGCGHHHHHGGGGFFHHHHHHHHHHHHHHHHHGGGGGHHGGGGGGHHHHHHHHHHHHHHHHHHHHHHHHHHHHHHHHGGGGGHHGHHFHGHGHHHHHHHGFGGGGHGGGGGG<
@M02034:409:000000000-BFKT7:1:1114:8929:25465 1:N:0:35
AAAGTCGAGGTGCCTAAAGTGGCAACCCAGACTAGGTCGGATGTTGGTGGTGTAGAGCTTCCTGTAGCCGCATGGCGTTCGTACTTAAATATGGAACTAACCATTCCAATTTTCGCTGTCTCTTATACACATCTCCGAGCCCACGAGAC
+
DDDDCFBCCBCCGGGGGGGFGGGHHHHGGHHGHHHH5A2AEEGHFHEEE1EFGFGBADFGEGHGHFHFFFG>EFF1EEEGFEBFGGHEDGHFHG33FGFHB0?FFDHBFGGHG4/EFEED3BFG?F?DFF2BFFGB?<CGBFHG//<<<
@M02034:409:000000000-BFKT7:1:1114:16234:25472 1:N:0:35
AAAGTCGAGGTGCCTAAAGTGGCAACCCAGACTGGGGAGGGGGTTGGTGGTGTAGAGCTTCCTGTAGCCGCATGGCGTTCGTACTTAAATATGGAACTAACCATTCCAATTTTCGCTGTCTCTTATACACATCTCCGAGCCCACGAGACA
+
BBBCBFBBCCABGFGGFGGFGGGHHHHGGHHGGHHHGGGGGGGEFGG?FFBFGHHGHHHHHHHFGHHHHGEEGGHHEEEFEEEGHHHHHHGHHHBGHHHHHHGHHHFFHHHHHHGGGGGHHGHHHHHHGHHHHHHHGGGGGGHGGFGGGC
@M02034:409:000000000-BFKT7:1:1114:8163:25485 1:N:0:35
AAAGTCGAGGTGCCTAAAGTGGCAACCCAGACTCAGCCTCATGTTGGTGGTGTAGAGCTTCCTGTAGCCGCATGGCGTTCGTACTTAAATATGGAACTAACCATTCCAATTTTCGCTGTCTCTTATACACATCTCCGAGCCCACGAGAC
+
AAABAFBBBBABGGGGGGGFGGGHHHHGGHHGHHHHHGFHHHHFHHHEFGEFGHHFHHHHHFGHHHHGHEEFGGHHFEFFFFHHHHHGGGGFHHFBGFFBGHFHHHHHHHHHHBECFGGFHHHHHHFGFHFHFGDFF@F@BGHACGGDD
@M02034:409:000000000-BFKT7:1:1114:16415:25489 1:N:0:35
AAAGTCGAGGTGCCTAAAGTGGCAACCCAGACTGTGGAGCGGGTTGGTGGTGTAGAGCTTCCTGTAGCCGCATGGCGTTCGTACTTAAATATGGAACTAACCATTCCAATTTTCGCTGTCTCTTATACACATCTCCGAGCCCACGAGACA
+
BCCCCFCCCCBCGGGGGGGGGGGHHHHGGHHGHHGHHHHHGGGGGGGEFGEFGHHHHHHHHHHHHHHHHGGGGGHHGFGGGGHHHHHGHHHHHHFGGHGHHHHHHHFHHHHHHHGGGGGHHHHHHHHHHHHHHHHHGGGGGGHGGGGGGG
@M02034:409:000000000-BFKT7:1:1114:20426:25491 1:N:0:35
AAAGTCGAGGTGCCTAAAGTGGCAACCCAGACTATTGAGCGGGTTGGTGGTGTAGAGCTTCCTGTAGCCGCATGGCGTTCGTACTTAAATATGGAACTAACCATTCCAATTTTCGCTGTCTCTTATACACATCTCCGAGCCCACGAGACA
+
AAA?AFBBBBA>FGGGBFGGGFCFFGGDFH2FGG55ADBGCEFGGGGEFE1BGHHBF5GHHCGFFHHFBE0>EGHHGEGEEE?1?FEGFH?GGF3FGHDGHF3GFHHFHHHHH4/<CGGGGFGFFF22@FDFFGHGG?CDCFHGGGG?.<
@M02034:409:000000000-BFKT7:1:1114:18066:25491 1:N:0:35
AAAGTCGAGGTGCCTAAAGTGGCAACCCAGACTCCTACGCAGGTTGGTGGTGTAGAGCTTCCTGTAGCCGCATGGCGTTCGTACTTAAATATGGAACTAACCATTCCAATTTTCGCTGTCTCTTATACACATCTCCGAGCCCACGAGACA
+
BBCBBFCCCCAAGGGFGGGFGGGHHHHGGHHGHHGHHHGGGGGHHHGEFFEFGHHHHHHHHGHGHHHHHGGGGGHHEEGGFEGHHHHHHHHHHHGGGHGHHHGHHHHHHHHHHFGGGGGFHHHHHHFHFHHHHHFDE@DCGFHGGGGGGF
@M02034:409:000000000-BFKT7:1:1114:18087:25492 1:N:0:35
AAAGTCGAGGTGCCTAAAGTGGCAACCCAGACTCCTACGCAGGTTGGTGGTGTAGAGCTTCCTGTAGCCGCATGGCGTTCGTACTTAAATATGGAACTAACCATTCCAATTTTCGCTGTCTCTTATACACATCTCCGAGCCCACGAGAC
+
A3AAAF?ADDAA4FFEFFBAFBAFHHGGGE22GGFHGHGGGGGGHGEEEEAFFFGHHFEBHFGHHFHFG?>>EFHFEEG1EEHHHHFG3GBFGFBDGHFEGCGGHFG4BGEG4EEGGGDBD22F1?BDFBFF1F1<ED/D/FF/<@C?D
@M02034:409:000000000-BFKT7:1:1114:8440:25509 1:N:0:35
AAAGTCGAGGTGCCTAAAGTGGCAACCCAGACTGCGTCGGGGGTTGGTGGTGTAGAGCTTCCTGTAGCCGCATGGCGTTCGTACTTAAATATGGAACTAACCATTCCAATTTTCGCTGTCTCTTATACACATCTCCGAGCCCACGAGAC
+
CCCCCFCBCCCCGGGFGGGFGGGHHHHGGHHGHFAEE22EA0EEFGGGFGEGHHHHHHHGHHHHFHHHHGGEGGHHGGGGGGHHHHHHHHGHHHHHHHGFFHGHHHGHHHHHHHFGGGGHGHHHHHGFFFFHHHFHGGGGGFEGGGGDG
@M02034:409:000000000-BFKT7:1:1114:7080:25510 1:N:0:35
AAAGTCGAGGTGCCTAAAGTGGCAACCCAGACTATGAATACGGTTGGTGGTGTAGAGCTTCCTGTAGCCGCATGGCGTTCGTACTTAAATATGGAACTAACCATTCCAATTTTCGCTGTCTCTTATACACATCTC
+
BAABBFBBBDABFGGGGGGGGGGHHHHGGHHGH3GH55DGH2EGFEEEFGGGHGHFHHHHEHHEHGHFHGGEEFGAEEGGGGFHHHHFFHHFHG33FGGFBC3BFFGBHGFHF4<EGEFHHHHFGHHFFG2CGGH
@M02034:409:000000000-BFKT7:1:1114:13447:25511 1:N:0:35
AAAGTCGAGGTGCCTAAAGTGGCAACCCAGACTATGAATGGGGTTGGTGGTGTAGAGCTTCCTGTAGCCGCATGGCGTTCGTACTTAAATATGGAACTAACCATTCCAATTTTCGCTGTCTCTTATACACATCTCCGAGCC
+
AABB>BAAB2AABGGGGFFGGGGHHHHGGHHGHHHHHFGHHHGEAEGFFEEF1FGFHHHHHHFDFFDHGEFEEEGHGGCF?FGHGHGGEGFHHF@DGHEHHHFHHHHGDHGGHHEEFFFHFHHHBHFFFHHHGHGH??DGC
@M02034:409:000000000-BFKT7:1:1114:21256:25517 1:N:0:35
AAAGTCGAGGTGCCTAAAGTGGCAACCCAGACTACGCCGCCTGTTGGTGGTGTAGAGCTTCCTGTAGCCGCATGGCGTTCGTACTTAAATATGGAACTAACCATTCCAATTTTCGCTGTCTTTATACACATCTCCGAGCCCACGAGACAG
+
A3AAADAADDAAGGGGGGGGGGFGHHHG2FHGGFGEGGGGFEDGHFGAAEEFHEGFHHHHHHHHHHGHHFEEEEHHEEEGG1BGHHHHHHGHHF3GEGHHGHHHGHG4FGFGGGEFGGFHHHH?GGD@FDGHFGHGGGGGGEEGCGD.G<
@M02034:409:000000000-BFKT7:1:1114:23428:25525 1:N:0:35
AAAGTCGAGGTGCCTAAAGTGGCAACCCAGACTAAGCAGGAGGTTGGTGGTGTAGAGCTTCCTGTAGCCGCATGGCGTTCGTACTTAAATATGGAACTAACCATTCCAATTTTCGCTGTCTCTTATACACATCTCCGAGCCCACGAGACA
+
BBCCCFCCCCABGGGGGGGGGGGHGHHGGHHGHHHHHHHGGGGGHFGEFGEFHHHFHHHHHHHHHHHGHGGFFGHHGGGGGGFHHHHHGHFHHHBGFHHGHHHHHHHGHHHHHHCFGDEHHGHHHGGFHGHFHHHFGCFGGGHGDGGFDC
@M02034:409:000000000-BFKT7:1:1114:13446:25535 1:N:0:35
AAAGTCGAGGTGCCTAAAGTGGCAACCCAGACTATGAATGGGGTTGGTGGTGTAGAGCTTCCTGTAGCCGCATGGCGTTCGTACTTAAATATGGAACTAACCATT
+
CCCCCFCCCCBCGGGGGGGGGGGHHHHGGHHGFHHGH5DG3FGGAEA1A11BA3D55DGH53FDA55B3B>0BEGHGE?FGGHEAGH3BFF4B3FGFCF33B3?B
@M02034:409:000000000-BFKT7:1:1114:6603:25539 1:N:0:35
AAAGTCGAGGTGCCTAAAGTGGCAACCCAGACTCCTCCTCGGGTTGGTGGTGTAGAGCTTCCTGTAGCCGCATGGCGTTCGTACTTAAATATGGAACTAACCATTCCAATTTTCGCTGTCTCTTATACACATCTCCGAGCCCACGAGAC
+
BCCCCFCCCCBCGGGGGGGGGGGHHHHGGHHGHHHHHHHHGGGHGGGFFGEFHGHHHHHHHHHHGHHFHFE@EGHHGEGGGFHHHHHHHHHHHHEFHHFFHHGHHHGHHHHHHGGGGGGGHHHHHHGFHBFFGHGFG/CCCGHGGGFFG
@M02034:409:000000000-BFKT7:1:1114:10756:25545 1:N:0:35
AAAGTCGAGGTGCCTCAAGTGGCAACCCAGACTTCTAAGCAGGTTGGTGGTGTAGAGCTTCCTGTAGCCGCATGGCGTTCGTACTTAAATATGGAACTAACCATTCCAATTTTCGCTGTCTCTTATACACATCTCCGAGCCCACGAGACA
+
AAAAABA>D1>AGGG1BGFFGGFFHHHGGHHGHHHHHHGHFCHGHHEFGG?FFHHFGFHHHHHHHHHHHGGFGGHHGGGGGGGHHHGFHGGFFG1BGHFHHHFHGHHHHHHHHH@EEGGEHHHH1GFFDGHHHHFBC@B?CGHGGGGGGB
@M02034:409:000000000-BFKT7:1:1114:10776:25545 1:N:0:35
AAAGTCGAGGTGCCTAAAGTGGCAACCCAGACTTCTAAGCAGGTTGGTGGTGTAGAGCTTCCTGTAGCCGCATGGCGTTCGTACTTAAATATGGAACTAACCATTCCAATTTTCGCTGTCTCTTATACACATCTCCGAGCCCACGAGAC
+
AAAAADAADDAAGGGGGGGGGGGGHHHGGHHGHHHHHHHHHEHFFGGFFG1AGHHFGHHHHHGHHGGHHGGEFEHHGGGGGGHHHHHHHHHHHHFFHGGHGHHHGHHHGHGHGHEGGGGHHHHHHHHFFFHBHHHFGCDCFAHGCG/DE
@M02034:409:000000000-BFKT7:1:1114:15722:25546 1:N:0:35
AAAGTCGAGGTGCCTAAAGTGGCAACCCAGACTCAGAAGAAGGTTGGTGGTGTAGAGCTTCCTGTAGCCGCATGGCGTTCGTACTTAAATATGGAACTAACCATTCCAATTTTCGCTGTCTCTTATACACATCTCCGAGCCCACGAGACA
+
BBBBBFBBBBAAGFGGGGGFGGGHHFHGGHHGHCGGBHHBFGGBGHGABEGEAAGFG5GGAFGHGBHFFEFEEFH1FEECEFGFEGFD3GFFGD33BGHHEAGHH4?EHGFHFHGGGGGGHGHHGHHFFCFHHHFFFFDG@AGGGCGGGC
@M02034:409:000000000-BFKT7:1:1114:15409:25554 1:N:0:35
AAAGTCGAGGTGCCTAAAGTGGCAACCCAGACTGGGGCGGGGGTTGGTGGTGTAGAGCTTCCTGTAGCCGCATGGCGTTCGTACTTAAATATGGAACTAACCATTCCAATTTTCGCTGTCTCTTATACACATCTCCGAGCCCACGAGACA
+
CCCCCFCBCCBCGGGGGGGGGGGHHHHGGHHGHHHHGGGGGGGEEGGEFG?FGHHGHBGHHHHHHHGGHGGDGGHHGDGEGDHHHHHHHHHHHH1FGHFFHHHHHFFHHGHHHGCDGGAFHGHHHHF0<GHHGGBFDFGGGGGGGGGGGF
@M02034:409:000000000-BFKT7:1:1114:10766:25561 1:N:0:35
AAAGTCGAGGTGCCTAAAGTGGCAACCCAGACTTCTAAGCAGGTTGGTGGTGTAGAGCTTCCTGTAGCCGCATGGCGTTCGTACTTAAATATGGAACTAACCATTCCAATTTTCGCTGTCTCTTATACACATCTCCGAGCCCACGAGACA
+
BBBBBFBBBB>>BFGGGGGGGGGHHHHGGHHGHHHHHHHHHHHGGHGBFDEFFFHFHGHHHFHFHHHGHGEEGGHHEEFEEFGEHHHGHHHHHHFGGHFG3GHFHHHGHHHHHHGGGGEFGFGHGHH3FHHHHHHEGGDG>FGEDGGDCC
@M02034:409:000000000-BFKT7:1:1114:13679:25563 1:N:0:35
AAAGTCGAGGTGCCTAAAGTGGCAACCCAGACTAGTCAGCAGGTTGGTGGTGTAGAGCTTCCTGTAGCCGCATGGCGTTCGTACTTAAATATGGAACTAACCATTCCAATTTTCGCTGTCTCTTATACACATCTCCGAGCCCACGAGACA
+
CDCCCFCCCDBBGGGGGGGGGGGHHHHGGHHGHHHHHHHGHHHHHHGEFFGGGHHFHHHHHHHHHHHGHGGEEGHHGEGGGGHHHHHHHHHHHHGFHHHHHHHHHHFDFHHHHHFGGGGHHHHHHHGFHHHHHHHFGGGGGGHGGGGDGG
@M02034:409:000000000-BFKT7:1:1114:15207:25572 1:N:0:35
AAAGTCGAGGTGCCTAAAGTGGCAACCCAGACTACTAATCATGTTGGTGGTGTAGAGCTTCCTGTAGCCGCATGGCGTTCGTACTTAAATATGGAACTAACCATTCCAATTTTCGCTGTCTCTTATACACATCTCCGAGCCCACGAGACA
+
CDDDCFCCCDABGGGGGGGGGGGHHHHGGHHGHHFFHHHGHHHHHHHEFGGGHHHHHHHHHHHHHHHHHGGFGGHHGGGGGGHHHHHGHHHHHHDFHHHHHHGHHHHHGHHHGHFGGGGGHGHHHHHHGHHHHHGHGGGGGGHGGGGGG=
@M02034:409:000000000-BFKT7:1:1114:20930:25574 1:N:0:35
AAAGTCGAGGTGCCTAAAGTGGCAACCCAGACTCCTCCTCCGGTTGGTGGTGTAGAGCTTCCTGTAGCCGCATGGCGTTCGTACTTAAATATGGAACTAACCATTCCAATTTTCGCTGTCTCTTATACACATCTCCGAGCCCACGAGACA
+
CCCCCFBCCCBCGGGGGGGGGGGHGHHGGHHGHHFGEFGHHGGGGGGEFFFFGEHBGDFGGGHHHFFFFEG?EEHFFEEFFECHHHGHHHHHHG3EGGFHFE?GGGHEFGFHG?@GFACF?HGFFDFFHFD?GFHEECCGGGHGGGGGD<
@M02034:409:000000000-BFKT7:1:1114:22941:25576 1:N:0:35
AAAGTCGAGGTGCCTAAAGTGGCAACCCAGACTACGAAGAAGGTTGGTGGTGTAGAGCTTCCTGTAGCCGCATGGCGTTCGTACTTAAATATGGAACTAACCATTCCAATTTTCGCTGTCTCTTATACACATCTCCGAGCCCACGAGACA
+
BCCBBFCBBCAAGGGGGGGGGGGHHHHGGHHGHDFEEDEGHHHBBGFAFEEFGFHFGFGHFHHH5EGEGFGCGGHHGFEFFFFHHHHHHHHHHGBDGHHHHGFGHGHEHHHHHGGGGGGGHHFGFGHFFCHHHHHGDBCDDFHFDDC?GF
@M02034:409:000000000-BFKT7:1:1114:15166:25577 1:N:0:35
AAAGTCGAGGTGCCTAAAGTGGCAACCCAGACTAAGAATAATGTTGGTGGTGTAGAGCTTCCTGTAGCCGCATGGCGTTCGTACTTAAATATGGAACTAACCATTCCAATTTTCGCTGTCTCTTATACACATCTCCGAGCCCACGAGACA
+
AAAABFBBBBAAGGGGGGGGGFGFGHHGGGHFHHGGFGHHHHHHHGHEFGEFHEGEHFFGHFHFFHHHHGFEEEHGEBFFF?CGFHGFHHFHHG@GGHGHHGHHHHHEHHFHHFEGGGAFFHGGFGHGHGBGHHGHFCCGCFHGFCFGGF
@M02034:409:000000000-BFKT7:1:1114:23682:25585 1:N:0:35
AAAGTCGAGGTGCCTAAATTGGCAACCCAGACTCAGAATACGGTTGGTGGTGTAGAGCTTCCTGTAGCCGCATGGCGTTCGTACTTAAATATGGAACTAACCATTCCAATTTTCGCTGTCCTTATACACATCTCCGAGCCCACGA
+
B@BBAB>A@>AAGGGFGG5BGCFGHHHGGFEFHGH3GHHF32BFFFFGGGGGEFHHHHHHHFHHHEBDFEE>E1?F/EFFAE2?GFFF3BFGHB3FFGFFGFHHGGED4FHHHHGFG/EHGHHFFFG3GBHFF3F<BCB@FCC/<
@M02034:409:000000000-BFKT7:1:1114:12507:25605 1:N:0:35
AAAGTCGAGGTGCCTAAAGTGGCAACCCAGACTCCTAAGAGTGTTGGTGGTGTAGAGCTTCCTGTAGCCGCATGGCGTTCGTACTTAAATTTGGAACTAACCATTCCAATTTTCGCTGTCTCTTATACACATCTCCGAGCCCACGAGAC
+
CCCCBFCCCCCCGGGGGGGGGGGHHHHGGHHGH33BFGHGDGHHFHHGGGFFGHHGGHHHHHHHHHHGHGGGGGHHGGGGGGHGGHHHHHFDGHGGHHHHHHHHHHHHFGHHHHGGGGGFHGHHHHGFGHHHHHFG?DGGGGHGGGGGG
@M02034:409:000000000-BFKT7:1:1114:15033:25617 1:N:0:35
AAAGTCGAGGTGCCTAAAGTGGCAACCCAGACTAATAGGAATGTTGGTGGTGTAGAGCTTCCTGTAGCCGCATGGCGTTCGTACTTAAATATGGAACTAACCATTCCAATTTTCGCTGTCTCTTATACACATCTCCGAGCCCACGAGACA
+
CCDCCFBCCCCCGGGGGGGGGGGHHHHGGHHGHFDGGF33DFGHGHGAAAFFA3GBFDAFDGHFGFGDDEGAFFE1>BEFFEBEGGHHFHHFFG33FFHHE1BF3BG4FGDGH4EDGDEHFFHHFHGHHHFFHFFFFGGGC?GFGGGGD=
@M02034:409:000000000-BFKT7:1:1114:16482:25627 1:N:0:35
AAAGTCGAGGTGCCTAAAGTGGCAACCCAGACTCTGCAGAAGGTTGGTGGTGTAGAGCTTCCTGTAGCCGCATGGCGTTCGTACTTAAATATGGAACTAACCATTCCAATTTTCGCTCTCTTATACACATCTCCGAGCCCACGAGACAGG
+
BBCCBFCCCBABGGGFFGGFGGGHHHHGGHHGHHHGHHHHHHHGGHGEFGBFGGHHHHHHHHHHHFHHHGGGGGHHFEFFFFFHHHHGGHFHHHGHHHFHHHHHHHGFHHHHHFGGGHHHHHFHHFFGFGHGHGE?D<CFGGGGGGGGHF
@M02034:409:000000000-BFKT7:1:1114:19035:25632 1:N:0:35
AAAGTCGAGGTGCCTAAAGTGGCAACCCAGACTAATAAGAATGTTGGTGGTGTAGAGCTTCCTGTAGCCGCATGGCGTTCGTACTTAAATATGGAACTAACCATTCCAATTTTCGCTGTCTCTTATACACATCTCCGAGCCCACGAGACA
+
BCCCBFCCCCBCGGGGGGGGGGGHHHHGGHHGHHHHHHHHHHHHHHHGFGFGGFHHHHHHHHHHHHHHHGGGGGHHGGGGGGHHHHHHHHHHHHGHHHHHHHFHHGHHHHHHHHGGGGGHHHHHHHHHHHHHHHGFGCGGGGHGGGGGG?
@M02034:409:000000000-BFKT7:1:1114:17481:25633 1:N:0:35
AAAGTCGAGGTGCCTAAAGTGGCAACCCAGACTAATGCGAAGGTTGGTGGTGTAGAGCTTCCTGTAGCCGCATGGCGTTCGTACTTAAATATGGAACTAACCATTCCAATTTTCGCTGTCTCTTATACACATCTCCGAGCCCACGAGACA
+
BCBBAFAADBABGGGGGGGGGGGHHHHGFHHGGHHFGGG?FGGHHHGGGGGGHHHGHHHHHHHHHHHHHGGGGGGHGGGGGGHHHHHHHHGGHGHGGHHHHHHHHHHHFGHHHHEGGGFHHHHHHHHHEHHHHFHFDCGCGGHGGGFGD<
@M02034:409:000000000-BFKT7:1:1114:11895:25635 1:N:0:35
AAAGTCGAGGTGCCTAAAGTGGCAACCCAGACTAATAATACTGTTGGTGGTGTAGAGCTTCCTGTAGCCGCATGGCGTTCGTACTTAAATATGGAACTAACCATTCCAATTTTCGCTGTCTCTTATACACATCTCCGAGCCCACGAGAC
+
CCCCCFCCCCABGGGGGGGGGGGGHHHGGHHGHC3AF55GHCHHHHHGGGEFHGHHHHHHHHHHHHHHHGGEFGHHGGGGGFHHHHHGHHGHHHGGGHGHHHHHHHGGHHHHHHGGGGFHHHHHHHHFHHHGHHHGGFGGGGHGGGGGG
@M02034:409:000000000-BFKT7:1:1114:11385:25637 1:N:0:35
AAAGTCGAGGTGCCTAAAGTGGCAACCCAGACTCCGAGTGTGGTTGGTGGTGTAGAGCTTCCTGTAGCCGCATGGCGTTCGTACTTAAATATGGAACTAACCATTCCAATTTTCGCTGTCTCTTATACACATCTCCGAGCCCACGAGACA
+
BBBBBFAABDBBGGGGFGGGGGGHHHHFGHHGHHHGGGGEFGGHGGGEFGEFHHHHHHHHGHHHHHHHHGGEEGHHGGGGGGHHHGHHHHHHHFFGHHHHHHHHHHFFHHHHHHEEGGGGHHHHHHHFHHHHHHHHCC?DGGHG?CCDD<
@M02034:409:000000000-BFKT7:1:1114:17498:25641 1:N:0:35
AAAGTCGAGGTGCCTAAAGTGGCAACCCAGACTAATGCGAAGGTTGGTGGTGTAGAGCTTCCTGTAGCCGCATGGCGTTCGTACTTAAATATGGAACTAACCATTCCAATTTTCGCTGTCTCTTATACACATCTCCGAGCCCACGAGAC
+
>1>AA@1AAD1A1B1GGGGAGDFBCEGCFFGCGGHHHHFCGGEGGFAAAAAFGEEFB1GGH1GFGHHHGG?/BEHFEBE>E?0?/FD1GHFHHG11BF1FG0>BFHFBHGGHHB@EFGEDDBFGFF>>DGFFHFG1?/B?@FEFCC?/>
@M02034:409:000000000-BFKT7:1:1114:17160:25645 1:N:0:35
AAAGTCGAGGTGCCTAAAGTGGCAACCCAGACTTTGCCTGTTGTTGGTGGTGTAGAGCTTCCTGTAGCCGCATGGCGTTCGTACTTAAATATGGAACTAACCATTCCAATTTTCGCTGTCTCTTATACACATCTCCGAGCCCACGAGACA
+
BBCCCFCBCCBCGGGGFGGGGGGHHHHGGHHFHHHHGHHHHHHHHHHEFEBFGFHFHGHHHHHHHHHFHGEEFGHHGEFGEEEGHHGGHFHHHHEGGHHHHHHHHHHEHHHHHHGGGGEGGHHHGHHHHGFGHHHEDB@DGCCEF?DGGF
@M02034:409:000000000-BFKT7:1:1114:7443:25649 1:N:0:35
AAAGTCGAGGTGCCTAAAGTGGCAACCCAGACTCTTTCTTCTGTTGGTGGTGTAGAGCTTCCTGTAGCCGCATGGCGTTCGTACTTAAATATGGAACTAACCATTCCAATTTTCGCTGTCTCTTATACACATCTCCGAGCCCACGAGAC
+
BBBABFBBBBABGGGGGGGGGGGHHHHGGHHGH335AF5DFFGGHHHGGGEFGHHGHHHHGHHGHHHFHFEFGGHGGGGGFGHHHHHHHHHHHHBFFHHFFHGHGHHHHHHHHHGGGGFEHHHHHHGGHHHHGFFHF?GGGGHGGGGGG
@M02034:409:000000000-BFKT7:1:1114:11458:25654 1:N:0:35
AAAGTCGAGGTGCCTAAAGTGGCAACCCAGACT
+
CCCCCFCCCCBCGGGGGGGGGGGHHHHGGHGGG
@M02034:409:000000000-BFKT7:1:1114:13934:25661 1:N:0:35
AAAGTCGAGGTGCCTAAAGTGGCAACCCAGACTGCGAATGGGGTTGGTGGTGTAGAGCTTCCTGTAGCCGCATGGCGTTCGTACTTAAATATGGAACTAACCATTCCAATTTTCGCTGTCTCTTATACACATCTCCGAGCCCACGAGAC
+
CCCCBFCCCCCCGGGGGGGGGGGHHHHGGHHGHGHGFGGHHHGGGGGEFGFFGHHGHHHHHHHHHHHHGGGEGGHGGFGGGGHHHHHHHHHHHHHFHHGHHHFGHHFFHHHHHHGGGGGHHHHHHHHHHHHHHHHFGCGGGGHGGGGGF
@M02034:409:000000000-BFKT7:1:1114:7015:25663 1:N:0:35
AAAGTCGAGGTGCCTAAAGTGGCAACCCAGACTATTGCGCATGTTGGTGGTGTAGAGCTTCCTGTAGCCGCATGGCGTTCGTACTTAAATATGGAACTAACCATTCCAATTTTCGCTGTCTCTTATA
+
BBBBBFAABDABGGGGGGGGGGGHHHGGGHHGHFGHGGF2AEDHHHF2BAEEA3F5BDFE5FGHHBDD3BE?EEF1EEF?EEB?GHHF3@F4FF3@FCFG303BB4F4GGGGD4EEGE?3?FFD?FG
@M02034:409:000000000-BFKT7:1:1114:20119:25667 1:N:0:35
AAAGTCGAGGTGCCTAAAGTGGCAACCCAGACTGTTTCGTCGGTTGGTGGTGTAGAGCTTCCTGTAGCCGCATGGCGTTCGTACTTAAATATGGAACTAACCATTCCAATTTTCGCTGTCTCTTATACACATCTCCGAGCCCACGAGAC
+
ABACCFCCCCAAGGGGGGGGGGGHHHHGGHHGHHHHHHGHGGGGGGGFFGEFGFHFGHHHHFHHHHHHHFGFGGHHEEFFEFGHHHHFHHHHHHFGFHHHHHGHHHGGHHHHHFGGGGGFHHHHHHGHGGHHHHGGGCGFFFHGGDGGG
@M02034:409:000000000-BFKT7:1:1114:15218:25669 1:N:0:35
AAAGTCGAGGTGCCTAAAGTGGCAACCCAGACTAGTCAGGGGGTTGGTGGTGTAGAGCTTCCTGTAGCCGCATGGCGTTCGTACTTAAATATGGAACTAACCATTCCAATTTTCGCTGTCTCTTATACACATCTCCGAGCCCACGAGACA
+
CCCCCFCBCCBCGGGGGGGGGGGHHHHGGHHGHHFHHGHHHGGGGGGGFGEGGHHGHHHHHHHHHHHHHGGGGGHHGGGGGGHHGHHFHGHHGHEFFHHHGHHHHHHHHGHHHGCFGGFHHHHHHHHHHHHHHHFFGGGGGGHGGGGGGG
@M02034:409:000000000-BFKT7:1:1114:8710:25671 1:N:0:35
AAAGTCGAGGTGCCTAAAGTGGCAACCCAGACTTTGCAGTCGGTTGGTGGTGTAGAGCTTCCTGTAGCCGCATGGCGTTCGTACTTAAATATGGAACTAACCATTCCAATTTTCGCTGTCTCTTATACACATCTCCGAGCCCACGAGAC
+
BBBCCFCBCBABGGGGGGGFGGGHGHHGGHHGHHHHHHHEFEGEGGGEFGEFFGHFGGHHFGHHHGHEGEEEGGHEEEFFFFGHHHFFGHGHGHBDGHEGFGFGHHHHHGHHHGGGGGEDHFGHGHEFGGHHHD3@E?B<BFHE@CGDD
@M02034:409:000000000-BFKT7:1:1114:19731:25682 1:N:0:35
AAAGTCGAGGTGCCTAAAGTGGCAACCCAGACTCCTCCGTCGGGTGGTGGTGTAGAGCTTCCTGTAGCCGCATGGCGTTCGTACTTAAATATGGAACTAATCATTCCAATTTTCGCTGTCTCTTATCCACATCTCCGAGCCCACGAGAC
+
CBCCCFCCCCBCGGGGGGGGGGGHHHHGGHHFB3ABA3A22A20BE0AA1E1A3D5A53B5B@@55@53?E/EE?1>>EEE>2???F33BG4B333B?FG434DB4F44D?HF4/?C<<B3FF33?2DD222@>G2?/@D/=/F@-@EF
@M02034:409:000000000-BFKT7:1:1114:20998:25694 1:N:0:35
AAAGTCGAGGTGCCTAAAGTGGCAACCCAGACTAAGAATCAGGTTGGTGGTGTAGAGCTTCCTGTAGCCGCATGGCGTTCGTACTTAAATATGGAACTAACCATTCCAATTTTCGCTGTCTCTTATACACATCTCCGAGCCCACGAGACA
+
BBBCCFCCCDBCGGGGGGGGGGGGHHHGGHHGHHHHHHHHHHHHHHGEFGBFGHHGHHHHHHHHHHHHHGGGGGHHGEGGGGHHHHHHHHHHHHHHGHHHHHHHHHHHHHHHHHGGGGGGHGHHHHGHHHHHHHHHGGGGGGHGGGGGGG
@M02034:409:000000000-BFKT7:1:1114:18771:25701 1:N:0:35
AAAGTCGAGGTGCCTAAAGTGGCAACCCAGACTAGGAAGCCGGTTGGTGGTGTAGAGCTTCCTGTAGCCGCATGGCGTTCGTACTTAAATATGGAACTAACCATTCCAATTTTCGCTGTCTCTTATACACATCTCCGAGCCCACGAGAC
+
AA?AAFBBBB>AFGGGGGGGGFGFFHH2FAEFBFHBBGHACEEEGEGGGG1FAGGBGHHHEHHFGFFBGEE>EGHHGEEF?EFECGHHHGEHEH3?GH?FHHHHGHHHGHGHHHGGGGCDGHHGHHF22BGFG>GHG/B@@FC/<@D.A
@M02034:409:000000000-BFKT7:1:1114:10091:25703 1:N:0:35
AAAGTCGAGGTGCCTAAAGTGGCAACCCAGACTACGACGCATGTTGGTGGTGTAGAGCTTCCTGTAGCCGCATGGCGTTCGTACTTAAATATGGAACTAACCATTCCAATTTTCGCTGTCTCTTATACACATCTCCGAGCCCACGAGACA
+
CCCCCFCCCCBCGGGGGGGFGGGHHHHGGHGGGFH2AAA2AEEHHGHEAEEFFGH5GHFHGHGHHHHGHFGEFGFFEEFGGEFEHHHHGHHGHH3DFGFGF?3FGHFE4FFHGF/FGGGHHHHHFH3DFFFFHHHFFGGC@/GFDDG.A>
@M02034:409:000000000-BFKT7:1:1114:21773:25728 1:N:0:35
AAAGTCGAGGTGCCTAAAGTGGCAACCCAGACTCCGACGACTGTTGGTGGTGTAGAGCTTCCTGTAGCCGCATGGCGTTCGTACTTAAATATGGAACTAACCATTCCAATTTTCGCTGTCTCTTATACACATCTCCGAGCCCACGAGACA
+
CCCCCFCCCCAAGGGGGGGGGGGGHHHGGHHGHHHGGGGGGGGHHHHEFGEFGHHHHGHHHHHHHHHFHGGFGGHHGEFGFFHHHHHHHHHHHHGGHHHGHHHHHHHHGHHHHHGGGGGGHGHHHHHHFHHHHHDGGGGGGGHGGGGGGG
@M02034:409:000000000-BFKT7:1:1114:25007:25729 1:N:0:35
AAAGTCGAGGTGCCTAAAGTGGCAACCCAGACTCCGCCTGTTGTTGGTGGTGTAGAGCTTCCTGTAGCCGCATGGCGTTCGTACTTAAATATGGAACTAACCATTCCAATTTTCGCTGTCTCTTATACACATCTCCGAGCCCACGAGACA
+
CCCCCFCBCCBCGGGGGGGGGGGHHHHGGHHGHHFFGGGHGGHHHHGGEGGF1FGBGEFEFHFHHFHFFEGEGGF1EEEFFEEGGHFHFHGEF@33FGFHFE3GDFHHHHHHGFFGGGGHBFFGFGHFHHHHHHHGD<DGCGGECGGGD=
@M02034:409:000000000-BFKT7:1:1114:8247:25744 1:N:0:35
AAAGTCGAGGTGCCTAAAGTGGCAACCCAGACTCCTGCGGCTGTTGGTGGTGTAGAGCTTCCTGTAGCCGCATGGCGTTCGTACTTAAATATGGAACTAACCATTCCAATTTTCGCTGTCTCTTATACACATCTCCGAGCCCACGAGACA
+
BBCCCFBBCCCCGGGGGGGGGGGHHHHGGHHGHHHHHHGGGGGHHHHFFD1FEEHHHHHHHHHHHHHHHGGEFGHHGEGGGGHHHHHGFHHHHHEHHHHGHGHHHHGHHHHHHHGGGGAGHHHHFHFHHHHFFGGFGC?CGGHGGGGGG>
@M02034:409:000000000-BFKT7:1:1114:14112:25748 1:N:0:35
AAAGTCGAGGTGCCTAAAGTGGCAACCCAGACTGGTGGTTCTGTTGGTGGTGTAGAGCTTCCTGTAGCCGCATGGCGTTCGTACTTAAATATGGAACTAACCATTCCAATTTTCGCTGTCTCTTATACACATCTCCGAGCCCACGAGAC
+
ABBBBFAABBABGGGGGGGGGGGHHHHDGFHGHHGHHGEFHHHHHFF2BEBFF3GBGABFG3GGHHHFFF00EFHGEB@FE?FEGFBGHFGHHF3FFH3BEBGHGH4DFHHFHEGGGDEEGHHFFHFGEHHHGHFDF?CGG/FA<CGDG
@M02034:409:000000000-BFKT7:1:1114:6528:25752 1:N:0:35
AAAGTCGAGGTGCCTAAAGTGGCAACCCAGACTACGACGAAGGTTGGTGGTGTAGAGCTTCCTGTAGCCGCATGGCGTTCGTACTTAAATATGGAACTAACCATTCCAATTTTCGCTGTCTCTTATACACATCTCCGAGCCCACGAGAC
+
ABBCCFCCCCCBGGGGGGGGFGGHHHHGGHHGHHGGGGGEEEGFGHGEFGFGGFHGHHHHHHHHHHHHHGGGGGHHFFGGGGHHHHHHHHGHHHFHHHHHHGFHHHHHHHHHHGFFGGFGHGHHHGFHFHHHHHGDGCGFGGHGGGGGG
@M02034:409:000000000-BFKT7:1:1114:23144:25752 1:N:0:35
AAAGTCGAGGTGCCTAAAGTGGCAACCCAGACTTTTCCGGTTGTTGGTGGTGTAGAGCTTCCTGTAGCCGCATGGCGTTCGTACTTAAATATGGAACTAACCATTCCAATTTTCGCTGTCTCTTATACACATCTCCGAGCCCACGAGAC
+
AAAAAFBADBAAFGGGGGGGGFGGGHH?FGFFHHGHFGECEGEEGAGAFFEF1FG5GHHHDHHHHFGAEEEFEGHFEEEFAFGAFGHFGHF4F3B3FHGHFH3GHHHHBGGHHGGGGGGFHHHFHHFBFFHGHDFGG/DGCFEGF?C/C
@M02034:409:000000000-BFKT7:1:1114:8168:25756 1:N:0:35
AAAGTCGAGGTGCCTAAAGTGGCAACCCAGACTAATAATAATGTTGGTGGTGTAGAGCTTCCTGTAGCCGCATGGCGTTCGTACTTAAATATGGAACTAACCATTCCAATTTTCGCTGTCTCTTATACACATCTCCGAGCCCACGAGA
+
ABBBAFBADBBBGGGGAFGGGGEGGGHGFGDFHHHGDGHHHHHHHGHGGGEEGGHGGHGEGGHGHADFGFEEEGHGGGGGGGHHGHGG3FFGGHBEGCBF3GG3GGED4FGHFFGEDGGFEFFG4F??4B3BFGFFD@?/@/FFG?DE
@M02034:409:000000000-BFKT7:1:1114:8186:25758 1:N:0:35
AAAGTCGAGGTGCCTAAAGTGGCAACCCAGACTAATAATAATGTTGGTGGTGTAGAGCTTCCTGTAGCCGCATGGCGTTCGTACTTAAATATGGAACTAACCATTCCAATTTTCGCTGTCTCTTATACACATCTCCGAGCCCACGAGAC
+
DCCCCFCCCCCCGGGGGGGGGGGHHHHGGHHGHHHHHHHHHHHHHHHEFGGGHHHGHHHHGHHHHHHHHGGGGGHGGFGGGGHHHHHHHHHHHHFGHHHGHHFHHHHHHHHHHHGGGGGHHHHHHHHHGHGHHHHGGGGGCGHGGGGGG
@M02034:409:000000000-BFKT7:1:1114:8236:25758 1:N:0:35
AAAGTCGAGGTGCCTAAAGTGGCAACCCAGACTCCTGCGGCTGTTGGTGGTGTAGAGCTTCCTGTAGCCGCATGGCGTTCGTACTTAAATATGGAACTAACCATTCCAATTTTCGCTGTCTCTTATACACATCTCCGAGCCCACGAGACA
+
BABABFBBBBBBGGGGGGGGGGGGHHFEFHHAGFHHGCECAGEHHHGBFEAFGFFBGFFHH3GFGHHDGFE>>EHFEEFEE?FEFGEFGG4GGF3FGFGHHGHHHHHGHGHHHEE/EGDGDHGGBHHHEGFGGGHFGC?@FFHGGGCDGB
@M02034:409:000000000-BFKT7:1:1114:7469:25765 1:N:0:35
AAAGTCGAGGTGCCTAAAGTGGCAACCCAGACTAGTTCTGGGGTTGGTGGTGTAGAGCTTCCTGTAGCCGCATGGCGTTCGTACTTAAATATGGAACTAACCATTCCAATTTTCGCTGTCTCTATACACATCTCCGAGCCCACGAGACAG
+
BCCCCFCBCCBCGGGGGGGGGGGHHHHGGHHGHHHHHHHHHGGFGGGGFGEFGFHGGGHHHHHHHGHGHEGEEGHFEEGGFFHHHHHHHHHHHHDFHHHFHHGHHGHGHHHHHGGGGGGGHHGHHGFHHFHHHHHEGGCCFHGCDGGDHH
@M02034:409:000000000-BFKT7:1:1114:10167:25773 1:N:0:35
AAAGTCGAGGTGCCTAAAGTGGCAACCCAGACTCCGAAGGGGGTTGGTGGTGTAGAGCTTCCTGTAGCCGCATGGCGTTCGTACTTAAATATGGAACTAACCATTCCAATTTTCGCTGTCTCTTATACACATCTCCGAGCCCACGAGAC
+
BBBBBFBBBDAAGGGGGGGGGGGFHHHGGHHGH33B2E2AEEGFGGGEFGFGHFHBFDGHGFHHGFHGFFEEEEFBEEEFEE2FGFHFFGFBFF3BGGFHFFFGHHFHHGGHHFDGGGC<FHGDDHD2F2<CGGGDA/CGC.CFF?C.E
@M02034:409:000000000-BFKT7:1:1114:10531:25775 1:N:0:35
AAAGTCGAGGTGCCTAAAGTGGCAACCCAGACTCAGAAGAATGTTGGTGGTGTAGAGCTTCCTGTAGCCGCATGGCGTTCGTACTTAAATATGGAACTAACCATTCCAATTTTCGCTGTCTCTTATACACATCTCCGAGCCCACGAGACA
+
BBBBBFBBBBABGGGGGGGGGGGGHHHGGHHGHHHHHHGGHHHHHHHGGGEFFGHEHHHHHGHGHGHGHGGEFGHGGEFGGGHHHFHGHHGHHHFFHHHHHHHHHHHHHGHHHHGGGGFFGHHGHHHHFHHHHHHFG/DFGGHGGGGGGB
@M02034:409:000000000-BFKT7:1:1114:18599:25791 1:N:0:35
AAAGTCGAGGTGCCTAAAGTGGCAACCCAGACTCAGCCGGCGGTTGGTGGTGTAGAGCTTCCTGTAGCCGCATGGCGTTCGTACTTAAATATGGAACTAACCATTCCAATTTTCGCTGTCTCTTATACACATCCCGAGCCCACGAGACA
+
AAAAABAADBAAGGGGGGGFGFGGFHHGGHHGHHHHHHGCEGGGGGGGGCEF1EGBFHHHHHHHFHHFHGGEEGHHGEEFFGFHGFHGFHFFHHEGHHEGHHHHHEHHHHHHHFDGGGGHHGHHFH1GGFHGHHFFGFGGGHG@--<?C
@M02034:409:000000000-BFKT7:1:1114:18494:25820 1:N:0:35
AAAGTCGAGGTGCCTAAAGTGGCAACCCAGACTTCTAGGACGGTTGGTGGTGTAGAGCTTCCTGTAGCCGCATGGCGTTCGTACTTAAATATGGAACTAACCATTCCAATTTTCGCTGTCTCTTATACACATCTCCGAGCCCACGAGACA
+
BBBBAFBBBBBAGGGGGGGGGGGHHHGGGHHGHHHHHHHFFCGGGGCAFEFGEHHHHHHHHHHHHFFFHGGEGGGHGEFGGGHHHGHHHHHHHHGFHHBFGHFHHFHFGHHHHHGGGGGHHHHHGGGHGHHHHHFH?@BGGGHG@CDFGH
@M02034:409:000000000-BFKT7:1:1114:8796:25830 1:N:0:35
AAAGTCGAGGTGCCTAAAGTGGCAACCCAGACTAATAAGAATGTTGGTGGTGTAGAGCTTCCTGTAGCCGCATGGCGTTCGTACTTAAATATGGAACTAACCATTCCAATTTTCGCTGTCTCTTATACACATCTCCGAGCCCACGAGAC
+
AAAB>DABDBB?FGGGFFFDGGGHGHHGGGHGGHHHGHHHHHGFHHGGGDEFEGFHHHHHHHHHGHHGGGGEFEHHGE?FFGHHHGFFHHFFH3GHFHGHGHHHHHFHGHHGHF>EFGAGHHHHFDFF4CHHHHHH/@/>DEEF@F<AA
@M02034:409:000000000-BFKT7:1:1114:16011:25836 1:N:0:35
AAAGTCGAGGTGCCTAAAGTGGCAACCCAGACTACGAAGAAGGTTGGTGGTGTAGAGCTTCCTGTAGCCGCATGGCGTTCGTACTTAAATATGGAACTAACCATTCCAATTTTCGCTGTCTCTTATACACATCTCCGAGCCCACGAGACA
+
BBBCBBABCCAAGGGGGGGFGGGHHFHGGHHGHHHGGHGDHGHEGHGEFGAFGGGDGFHHHHHFFHHHHEGFGGHHFEGGEEGGFHHHHHHHHHGGGHFHHHFHHHGHHHHHHGGGGGGFHHHHHHGDFGHFHHFGGGGGGEHGGGGGGB
@M02034:409:000000000-BFKT7:1:1114:16414:25841 1:N:0:35
AAAGTCGAGGTGCCTAAAGTGGCAACCCAGACTCCTACGACTGTTGGTGGTGTAGAGCTTCCTGTAGCCGCATGGCGTTCGTACTTAAATATGGAACTAACCATTCCAATTTTCGCTGTCTCTTATACACATCTCCGAGCCCACGAGACA
+
>AA3>BAAADBAGFGFGDGGEDFHHHGGFGHFHHHGHHDEEFFEFHHDGGGEHHEHGHHGHHHHHGHHGEGEEEGHGGEFFGHHHHHHDFHHHGHFHGGFHHEHHFFGFGFHHFEAEEGFGHHHHEGH3GFFFFBFF@DGCGHGFF?DD?
@M02034:409:000000000-BFKT7:1:1114:8161:25845 1:N:0:35
AAAGTCGAGGTGCCTAAAGTGGCAACCCAGACTGGGTGTGGGGTTGGTGGTGTAGAGCTTCCTGTAGCCGCATGGCGTTCGTACTTAAATATGGAACTAACCATTCCAATTTTCGCTGTCTCTTATACACATCTCCGAGCCCACGAGACA
+
BBBBBFBBBBBAGGGGGGFGGGGHHHHGGHHGHHGHHGGEGGGGGGGEFGEFHHHHGHHHHHHGHHHHHGGGGGHGGEGGGGFHHHGGHHGHHHGHHHGGHHGHGGFGFHGHHHGFGDGHHHHHHHHHHHEHHHHHGCGGGGHGGGGGD<
@M02034:409:000000000-BFKT7:1:1114:8787:25846 1:N:0:35
AAAGTCGAGGTGCCTAAAGTGGCAACCCAGACTAATAAGAATGTTGGTGGTGTAGAGCTTCCTGTAGCCGCATGGCGTTCGTACTTAAATATGGAACTAACCATTCCAATTTTCGCTGTCTCTTATACACATCTCCGAGCCCACGAGAC
+
?3AABFBBDDAAGGGGGGGGGFFFHHHEDEDFFFFHFGHDFGHHHHHGGGFFFFFFGHGFG3GDGFGFHEEAEFHGEEEFEF?1EHFHFGFHHGHHGHFGHHEFHGGFHHHHHGCEGEEGHHHHHHFGB3FGHHGHG/DG/AFFGGGDD
@M02034:409:000000000-BFKT7:1:1114:22385:25847 1:N:0:35
AAAGTCGAGGTGCCTAAAGTGGCAGCCCAGACTCCTCAGGATGTTGGTGGTGTAGAGCTTCCTGTAGCCGCATGGCGTTCGTACTTAAATATGGAACTAACCATTCCAATTTTCGCTGTCTCTTATACACATCTCCGAGCCCACGAGACA
+
CCCCCFBCCBAAGGGGGGGGGGGHGGHGHHHGHHHHHHHF33FGHHFAFD111BE5FGHHGGGF5DGHFEECEFHGEE@FFGCCGGHHGFFFGFFGBEFGHH3FGHHFHHHHF?/EEAE?E?F4FGFFBGFGH3D2?/@DG/FEB@@??<
@M02034:409:000000000-BFKT7:1:1114:6941:25852 1:N:0:35
AAAGTCGAGGTGCCTAAAGTGGCAACCCAGACTACG
+
DCCDCFCCDDCCGGGGGGGGGGGHHHHGGHHGHF3A
@M02034:409:000000000-BFKT7:1:1114:14909:25852 1:N:0:35
AAAGTCGAGGTGCCTAAAGTGGCAACCCAGACTCCGACGTCTGTTGGTGGTGTAGAGCTTCCTGTAGCCGCATGGCGTTCGTACTTAAATATGGAACTAACCATTCCAATTTTCGCTGTCTCTTATACACATCTCCGAGCCCACGAGACA
+
ABABAFBBBBABGGGGGGGFGGGGHHHGGHHGHHHGGGGFGHGHHHHGGGEGHHHFHHHHHHHHHHHHHGGGGGHHGGGGGGHHHHHHFGHHGGBGFGFHHHGHHFFFHHHHHFGD?DDFHGHHHHEHFFHHFHGGDCCFGGHGGCGGDC
@M02034:409:000000000-BFKT7:1:1114:22605:25852 1:N:0:35
AAAGTCGAGGTGCCTAAAGTGGCAACCCAGACTACGACTCATGTTGGTGGTGTAGAGCTTCCTGTAGCCGCATGGCGTTCGTACTTAAATATGGAACTAACCATTCCAATTTTCGCTGTCTCTTATACACATCTCCGAGCCCACGAGACA
+
BCCCCFCBCBAAGGGGGGGGGGGGGHHGGHHGHHHGGGGGHHHHHHHFFGFFGGHHHHHHHGHGGHHHHGEEGGHHEFGFEEGGHHGGHHGHHHGGFHGFHHHHHHHHHHHHHFGGGGGHHHHHHHGHGHHHHHGHGFGCDGHGGGGGGG
@M02034:409:000000000-BFKT7:1:1114:11846:25859 1:N:0:35
AAAGTCGAGGTGCCTAAAGTGGCAACCCAGACTACGGGTAAGGTTGGTGGTGTAGAGCTTCCTGTAGCCGCATGGCGTTCGTACTTAAATATGGAACTAACCATTCCAATTTTCGCTGTCTCTTATACACATCTCCGAGCCCACGAGAC
+
BABCBFCCCCCCGGGGGGGGGGGHHHHGGHHGHHHGGGEGHHHFGHGEFGEFGHGGGGHHHHHHHHHHHGGGGGHHGFGGGGHHHHFHHHHHHHFGHHFHHHGHHHGHHHHHHFGGGGGGHGHHGHHHFHHHHHGGD/CDGEHGGFGGG
@M02034:409:000000000-BFKT7:1:1114:16416:25860 1:N:0:35
AAAGTCGAGGTGCCTAAAGTGGCAACCCAGACTCCTACGACTGTTGGTGGTGTAGAGCTTCCTGTAGCCGCATGGCGTTCGTACTTAAATATGGAACTAACCATTCCAATTTTCGCTGTCTCTTATACACATCTCCGAGCCCACGAGACA
+
CCBBCFCCCCBAGGGGGGGGGGGGGHHFGFHGHHEGHHGGGGEHHFEAAEEGGFHFE5FGGHHHFHHBFEGEFEGHGGGGGEFFHHHFHHHFGEFFHGGGHHGGB4?DFGGHHGGGFGEGHHHHEHHHDGHHGHFFGCGGGGHFGCG?G?
@M02034:409:000000000-BFKT7:1:1114:23709:25865 1:N:0:35
AAAGTCGAGGTGCCTAAAGTGGCAACCCAGACTCCTCGTGCGGTTGGTGGTGTAGAGCTTCCTGTAGCCGCATGGCGTTCGTACTTAAATATGGAACTAACCATTCCAATTTTCGCTGTCTCTTATACACATCTCCGAGCCCACGAGACA
+
AABAABAADDBBGGGGGGGGFGGHHHHGGHHGHHHHHGHHGGCGGGGGGGGGHHHHHHHHHHH5GHHGFGF>EEEF/EGG?FFHHHGFHHHHF3FBFHDGFHFHGGFGHHHHHHGGGACDHFGHFHFFFGDGHGGFD?/<AFFG?D@.<<
@M02034:409:000000000-BFKT7:1:1114:13378:25866 1:N:0:35
AAAGTCGAGGTGCCTAAAGTGGCAACCCAGACTGTGGATCGTGTTGGTGGTGTAGAGCTTCCTGTAGCCGCATGGCGTTCGTACTTAAATATGGAACTAACCATTCCAATTTTCGCTGTCTCTTATACACATCTCCGAGCCCACGAGAC
+
BBBBBFABBBABGGGGGGGGGFGGHHHGGHHGHHHHHHFGFHHHHHHEFGAFHHHFHHHHHGHGHHHHHGGEGGHHFEGGGEHHHHGFGHGHHFGGHHHHFHHHHHHHHHHHHHEEGGGHHGHHHHFHFFHHHHFDDDGGGGHGGGGCG
@M02034:409:000000000-BFKT7:1:1114:10084:25867 1:N:0:35
AAAGTCGAGGTGCCTAAAGTGGCAACCCAGACTGCTTCTACGGTTGGTGGTGTAGAGCTTCCTGTAGCCGCATGGCGTTCGTACTTAAATATGGAACTAACCATTCCAATTTTCGCTGTCTCTTATACACATCTCCGAGCCCACGAGACA
+
CCCCCFCCCCBCGGGGGGGGGGGHHHHGGHHGHFCHHHHHHGGHGGGEFGGGGFHFGHHHHHHHGFHFHGGEFFFAEEGGFGEGHHHHHHHGGG@@GHHHFF3FGFHFHGHHHFFGGGFHHHHHHH??FHEGHHHGGCGGGGHGGFGDGF
@M02034:409:000000000-BFKT7:1:1114:13915:25873 1:N:0:35
AAAGTCGAGGTGCCTAAAGTGGCAACCCAGACTCCGACGTGTGTTGGTGGTGTAGAGCTTCCTGTAGCCGCATGGCGTTCGTACTTAAATATGGAACTAACCATTCCAATTTTCGCTGTCTCTTATACACATCTCCGAGCCCACGAGACA
+
BAACBFCCCCAAGGGGGGFGGGGHHHHGGHGGHHHGFGGAEGHHHHHAFGEFGFHFGGHHFGHHHGHFGEEEGGHHEEFFEEFGHHFHHHHHGHGFGHHHHHGHHGGGHHHHHHGGGGFFHFHHHHGFGHHHHHDGFFGGGGHGGGGFFB
@M02034:409:000000000-BFKT7:1:1114:22327:25874 1:N:0:35
AAAGTCGAGGTGCCTAAAGTGGCAACCCAGACTCCG
+
A>1AAFAA@A>AFEGGG1GDFAE0CAGAAFAAG11A
@M02034:409:000000000-BFKT7:1:1114:16694:25879 1:N:0:35
AAAGTCGAGGTGCCTAAAGTGGCAACCCAGACTCATCCTCCTGTTGGTGGTGTAGAGCTTCCTGTAGCCGCATGGCGTTCGTACTTAAATATGGAACTAACCATTCCAATTTTCGCTGTCTCTTATACACATCTCCGAGCCCACGAGAC
+
BABCAFCBCBBBGGGGGGGGFGGHHHHGGHHGHHHHHHHHHHHHHHHEFEEFFHHHHHHHHHHHHHHHHGGEGGHHGGGGGGHHHHHHHHHHHHHFHHFGHHHHHHFHHHHHHGGGGGFFHGHHFHGGGHHFHHHHGFGGGEHGGFGGG
@M02034:409:000000000-BFKT7:1:1114:20573:25880 1:N:0:35
AAAGTCGAGGTGCCTAAAGTGGCAACCCAGACTAAGACTGATGTTGGTGGTGTAGAGCTTCCTGTAGCCGCATGGCGTTCGTACTTAAATATGGAACTAACCATTCCAATTTTCGCTGTCTCTTATACACATCTCCGAGCCCACGAGAC
+
BCBBCFCCCCCBGGGGGGGGGGGHFGHGGHHGHHHBHBG3CGHHHHHEFGEFHGHFHFHHHGHHHHHHHGGGGGHHGEGGGGHHHHHGHHFHHHGHHHHHHHHHHHHHHHHHHHGGGGGHGHGHHHHHHHHHHHHFGGGGGGGGGGGGG
@M02034:409:000000000-BFKT7:1:1114:7620:25891 1:N:0:35
AAAGTCGAGGTGCCTAAAGTGGCAACCCAGACTACGCAGAATGTTGGTGGTGTAGAGCTTCCTGTAGCCGCATGGCGTTCGTACTTAAATATGGAACTAACCATTCCAATTTTCGCTGTCTCTTATACACATCTCCGAGCCCACGAGACA
+
BBBBBFAADDAAFGFEAFB6ABFHHGHGGHHDFH3B2AAAA5FBFFFFFGGGHGGHHBFHHHHGHHHHHD00BEGHEEEFEEGHHG4DGEGEFFBFFF333FFHFGGBGHGFGB<EEGG3BGHFHHB?322FGGFBEC?/<?//><@DDC
@M02034:409:000000000-BFKT7:1:1114:20423:25900 1:N:0:35
AAAGTCGAGGTGCCTAAAGTGGCAACCCAGACTAATAAGAATGTTGGTGGTGTAGAGCTTCCTGTAGCCGCATGGCGTTCGTACTTAAATATGGAACTAACCATTCCAATTTTCGCTGTCTCTTATACACATCTCCGAGCCCACGAGACA
+
BABAAFBBBD2>GGGF4FGGGEFHFFHGGGHGHHHHFGHHHHGHF5FEFEBFGFHDGHHHHGHFFHHGHGF?EGHHFEEEEEHEEHHFHHHHHEGHFHBGHH3GHHGGHHHHHFGGGFEDFHHHGHHHFHGHHG3FE//CDFHGGGGDE?
@M02034:409:000000000-BFKT7:1:1114:16306:25917 1:N:0:35
AAAGTCGAGGTGCCTAAAGTGGCAACCCAGACTATGAAGGATGTTGGTGGTGTAGAGCTTCCTGTAGCCGCATGGCGTTCGTACTTAAATATGGAACTAACCATTCCAATTTTCGCTGTCTCTTATACACATCTCCGAGCCCACGAGACA
+
CCCCCFCCCCABGGGGGGGGGGGGHHHGGHHGHHHHHHHHHHHHHHGEFEBFGGHFHHHHHGHHHHHHHGGEFGHHFEGGGEGHHHGGHHHHHHFGHHHHHHHHHHHGHHHHHGGGGGEGGHGHEHHGHHHHHHHEGCGGGGHGGGGFGC
@M02034:409:000000000-BFKT7:1:1114:21617:25923 1:N:0:35
AAAGTCGAGGTGCCTAAAGTGGCAACCCAGACTGGGGTGGTGGTTGGTGGTGTAGAGCTTCCTGTAGCCGCATGGCGTTCGTACTTAAATATGGAACTAACCATTCCAATTTTCGCTGTCTCTTATACACATCTCCGAGCCCACGAGACA
+
BBBBBFBBBBBBGGGGGGGGGGGHHHHGGHHGHHHHGGFGEFGFGGGGGGEFGFHFHFHHHFHGHHHGHGEEEGHHGEGGEEGHHHHGGHHHHHDGFHGHHHHHHHGHHHHHHHGGGGFFHFHHHHHGHGHHHHFHGCD/CGHGGGGGGB
@M02034:409:000000000-BFKT7:1:1114:9548:25928 1:N:0:35
AAAGTCGAGGTGCCTAAAGTGGCAACCCAGACTCCGAGTCCTGTTGGTGGTGTAGAGCTTCCTGTAGCCGCATGGCGTTCGTACTTAAATATGGAACTAACCATTCCAATTTTCGCTGTCTCTTATACACATCTCCGAGCCCACGAG
+
BBBBBFBABBBAGGGGGGGGGGGHFHFGGHHGGHHGGGGHGGGHHHHEFGEFGFHEHHHHGCGHHGHHHGEEGGHHGGGGEEFCGHHHHHHHHHHHGHFHGFFHHHGGFGHHHFGGGGEGG4BGFGGHHC2GHHGGFGGGGGGGGCC
@M02034:409:000000000-BFKT7:1:1114:14249:25934 1:N:0:35
AAAGTCGAGGTGCCTAAAGTGGCAACCCAGACTAAGGAGAAGGTTGGTGGTGTAGAGCTTCCTGTAGCCGCATGGCGTTCGTACTTAAATATGGTACTAACCATTCCAATTTTCGCTGTCTCTTATACACATCTCCGAGCCCACGAGACA
+
CCBCBFCCCCABGGGGGGGGGGGHHHHGGHHGHBDFH3FGFHHBDGCEAEEFAAF5E5BF5FGHFDF53EF0EEC1E?EC>E??FGHFBGHBFD44BEGHB03BBBF4?FEHF4EEG/?FGGFDEFH3GBGFHFGB</CC?FFCCGGGGC
@M02034:409:000000000-BFKT7:1:1114:21265:25938 1:N:0:35
AAAGTCGAGGTGCCTAAAGTGGCAACCCAGACTAGTAATCATGTTGGTGGTGTAGAGCTTCCTGTAGCCGCATGGCGTTCGTACTTAAATATGGAACTAACCATTCCAATTTTCGCTGTCTCTTATACACATCTCCGAGCCCACGAGAC
+
BBCCBFCCCDABGGGGGGGGGGGHHHHGGHHGHHHFHHHHHHHHHHHGGGEFHHHHHGHHHHHHHHHHHGGEGGHHGGGGGGHHHHHHHHHHHHDFGHHGHHGHHHHHHHHHHHGGGGGGHGHHHHHHHHHHHHFHGFGGGGHGGGGGG
@M02034:409:000000000-BFKT7:1:1114:22825:25940 1:N:0:35
AAAGTCGAGGTGCCTAAAGTGGCAACCCAGATTAAGGAGGAGGTTGG
+
CDDCCFCCCDCCGGGGGGGGGGGHHHHGGH23D55DF3A22ABF2GA
@M02034:409:000000000-BFKT7:1:1114:9413:25945 1:N:0:35
AAAGTCGAGGTGCCTAAAGTGGCAACCCAGACTGGTGGTCGGGTTGGTGGTGTAGAGCTTCCTGTAGCCGCATGGCGTTCGTACTTAAATATGGAACTAACCATTCCAATTTTCGCTGTCTCTTATACACATCTCCGAGCCCACGAGACA
+
BBBABFAABBBBGGGGGFGGGGGHHHHGGHHGHHHHHGGHGGGHGGEEFEGGHHHHHHHHHHHHGHHGHGGEFGHGGEFGGFHHHHHHHHHHHHBGHHGHHHGHHHHHHHHHHGEFGGGHHHHHHHHHHHHHHHGHGGGGGGHGCFGGFF
@M02034:409:000000000-BFKT7:1:1114:17969:25951 1:N:0:35
AAAGTCGAGGTGCCTAAAGTGGCAACCCAGACTGGGGGGAAGGTTGGTGGTGTAGAGCTTCCTGTAGCCGCATGGCGTTCGTACTTAAATATGGAACTAA
+
CCCCCFCCCCCCGGGGGGGGGGGHHHHGGHHGHHF2EGG/AECFGGFGC<D/?2F2>>>=>GGHHFG2FCF?DFC0<>@GDC<FGHHF0DHDDE00<<DG
@M02034:409:000000000-BFKT7:1:1114:21035:25957 1:N:0:35
AAAGTCGAGGTGCCTAAAGTGGCAACCCAGACTTGTGGGGGGGTTGGTGGTGTAGAGCTTCCTGTAGCCGCATGGCGTTCGTACTTAAATATGGAACTAACCATTCCAATTTTCGCTGTCTCTTATACACATCTCCGAGCCCACGAGACA
+
CCCCBFCCCCBCGGGGGGGGGGGHHHHGGHHGHHHGHGGGGGGDCGGCEGDGGGGGFFGGGFGGGGGGGGGFGFFFFFFFFFFFFFFFFFFFFFFFFFFFFFFFFFFFFFFFFFFFFFFFFFFFFFFFFFFFFFBF?@BFFFFFFFFFFB
@M02034:409:000000000-BFKT7:1:1114:6898:25957 1:N:0:35
AAAGTCGAGGTGCCTAAAGTGGCAACCCAGACTAATAATCAGGTTGGTGGTGTAGAGCTTCCTGTAGCCGCATGGCGTTCGTACTTAAATATGGAACTAACCATTCCAATTTTCGCTGTCTTTATACACATCTCCGAGCCCACGAGACAG
+
BBBBBFBBBBBBGGGGGGGGGGFHHHHGGHHGHHHHHGHHHHHHHHEEFFEFHHHGHHHHHHHHHHHHHGGFGGHHGEGGGGHHHHGHFGGHHHFFHHGFHFEGHHHFHHHHHFGGGGEHHHHFGFFGHFFHHHHGGCFDGFEGCGCGF?
@M02034:409:000000000-BFKT7:1:1114:11954:25957 1:N:0:35
AAAGTCGAGGTGCCTAAAGTGGCAACCCAGACTGGTAAGGATGTTGGTGGTGTAGAGCTTCCTGTAGCCGCATGGCGTTCGTACTTAAATATGGAACTAACCATTCCAATTTTCGCTGTCTCTTATACACATCTCCGAGCCCACGAGACA
+
ABBBBFAADDBBGGGFGGGGGGFGHHHGFHHGHHFEGHCF3FGBGHEEFEEGHHHFHHHHHHHGGHHHHGGEEEGHGEGFGFHHHHHGGHGHHBFBFHFHHHGHGHHHHHHHHHGFGEGHFHHGFHFHHHHHHHHHGCFCGGHGGCFGG?
@M02034:409:000000000-BFKT7:1:1114:9403:25961 1:N:0:35
AAAGTCGAGGTGCCTAAAGTGGCAACCCAGACTGGTGGTCGGGTTGGTGGTGTAGAGCTTCCTGTAGCCGCATGGCGTTCGTACTTAAATATGGAACTAACCATTCCAATTTTCGCTGTCTCTTATACACATCTCCGAGCCCACGAGACA
+
BCBBBFCCCCBBGGGGGGGFFGGGHHFGGHHDHHHFFGGHGGGGFGGFGGGGHGHGHGFHDGHHGFHGFEEE?EHHEFGGFEGHHHFFHHHGGHFGGHGHHGFGHHGGFGGHHFEGGGGFHGHHHHGDDGHHHHHHGGGGAFGGCCGGGE
@M02034:409:000000000-BFKT7:1:1114:11557:25963 1:N:0:35
AAAGTCGAGGTGCCTAAAGTGGCAACCCAGACTGTTGGGCGGGTTGGTGGTGTAGAGCTTCCTGTAGCCGCATGGCGTTCGTACTTAAATATGGAACTAACCATTCCAATTTTCGCTGTCTCTTATACACATCTCCGAGCCCACCGAGA
+
CCCCCFCDDDCCGGGGGGGGGGGHHHHGGHHGHHHHHGGHGGGFGGGGGGEFHHHHHHHHHHHHHHHHHGGEGGHHGGGGGGFHHHGHHHGHHHBGFHHHHHHHHHGHHHHHHHGGGGGHHHHHHHFHFHHHHHHHGGGGGGHGGGGGG
@M02034:409:000000000-BFKT7:1:1114:6887:25971 1:N:0:35
AAAGTCGAGGTGCCTAAAGTGGCAACCCAGACTAATAATCAGGTTGGTGGTGTAGAGCTTCCTGTAGCCGCATGGCGTTCGTACTTAAATATGGAACTAACCATTCCAATTTTCGCTGTCTTTATACACATCTCCGAGCCCACGAGACAG
+
ABBABFBBBBAABGGGGGGGGGGGHGGGGGGGHHHHFBFDEGCGGHF2BABFF3D5D5AF5BGGGDFAAEE>EEF1EBEBEEBGGFGFHFFFHH3BFGGCEBFFGFFBFFEHBB><EE<FGHHHF44FG2BGHHBCDG?/?GGC?DFDHH
@M02034:409:000000000-BFKT7:1:1114:11951:25977 1:N:0:35
AAAGTCGAGGTGCCTAAAGTGGCAACCCAGACTGGTAAGGATGTTGGTGGTGTAGAGCTTCCTGTAGCCGCATGGCGTTCGTACTTAAATATGGAACTAACCATTCCAATTTTCGCTGTCTCTTATACACATCTCCGAGCCCACGAGACA
+
BBCCAFCCCCBBGGGGGGGFGGGHHHHGGHHGHHHGHHHHHHHHHHHFFGEFHHHGHHHHHHHHHHHHHGGGGGHHGFGGFGHHHHHHHHGHHHGHGHGGHHGHHHGFFHHHHGGGGGGGHHHHHHFHFHHHHHGGGCGFGEHGGGGGGF
@M02034:409:000000000-BFKT7:1:1114:16358:25986 1:N:0:35
AAAGTCGAGGTGCCTAAAGTGGCAACCCAGACTACGCATCCTGTTGGTGGTGTAGAGCTTCCTGTAGCCGCATGGCGTTCGTACTTAAATATGGAACTAACCATTCCAATTTTCGCTGTCTCTTATACACATCTCCGAGCCCACGAGAC
+
AAAAAFABCDBBGGGGGGGGGGGHHHHGGHHGHHGGGGGGHHHGHHGEFEEFHHHHHHHHHHHHHFHHHGGEEGGHGEGGGEFHHHHGHHHGHHGBGHFHFHHHHFGFHHHHHFEGGGFFHGHHGHHFHHHHHFGFD?/CG/FGGGGGG
@M02034:409:000000000-BFKT7:1:1114:23854:25988 1:N:0:35
AAAGTCGAGGTGCCTAAAGTGGCAACCCAGACTTGGG
+
CCCCCFCCCCCCGGGG4BGGGGGHHHHGGHHGH5FGH
@M02034:409:000000000-BFKT7:1:1114:11744:25993 1:N:0:35
AAAGTCGAGGTGCCTAAAGTGGCAACCCAGACTCAGAATAATGTTGGTGGTGTAGAGCTTCCTGTAGCCGCATGGCGTTCGTACTTAAATATGGAACTAACCATTCCAATTTTCGCTGTCTCTTATACACATCTCCGAGCCCACGAGACA
+
BCCCCFCCCCCCGGGGGGGFGGGHHHHGGHHGHHHHHHHFHFHGHHHEFGGGGFHFGHHHFGHHHHHHGGEEEFHGEEEFGGFHHHHHHHHHHHFGHHFGHHFGHHHHEFHHHHGGGGG?HHHHFHGHFHHHFHFFDDFGFEGFDCGDFB
@M02034:409:000000000-BFKT7:1:1114:21633:25995 1:N:0:35
AAAGTCGAGGTGCCTAAAGTGGCAACCCAGACTAATCGGGAGGTTGGTGGTGTAGAGCTTCCTGTAGCCGCATGGCGTTCGTACTTAAATATGGAACTAACCATTCCAATTTTCGCTGTCTCTTATACACACTCCGAGCCCACTAGACA
+
AAA3AD>A3>AAFGGGGGFFGFFHHHHGGAGGHHHHHF2EAA2EHHF1FEE1FGHFFHHHHHHFHHEFFFFGG1FF?EEFEEEAGHFHHHEHHGHFHHEHHH3GHHFHHHHHHH?ED<EGGFHHFHGFBCGGHEHFGCGGEEF0<<GFH
@M02034:409:000000000-BFKT7:1:1114:21655:25998 1:N:0:35
AAAGTCGAGGTGCCTAAAGTGGCAACCCAGACTAATCGGGAGGTTGGTGGTGTAGAGCTTCCTGTAGCCGCATGGCGTTCGTACTTAAATATGGAACTAACCATTCCAATTTTCGCTGTCTCTTATACACACTCCGAGCCCACGAGACAG
+
AA@BABAAD@AAFGGFGGBFGGGHHHHGFHHGHBDGHGGG?ECEHHEEFGEFBFHHHHHHHHFHHHHGGGF>E?BGGEEFGEHHHHGHHHHHHBDFGHGBGH3FHFFHDFGHHHGEGGGFHHHGHH?G3?2BBFGEGFGGEEFG??.>F<
@M02034:409:000000000-BFKT7:1:1114:16353:26003 1:N:0:35
AAAGTCGAGGTGCCTAAAGTGGCAACCCAGACTACGCATCCTGTTGGTGGTGTAGAGCTTCCTGTAGCCGCATGGCGTTCGTACTTAAATATGGAACTAACCATTCCAATTTTCGCTGTCTCTTATACACATCTCCGAGCCCACGAGACA
+
BBBBBFBBB@AAGGGGGGGGGGGHHHHGGHHGGHFFGGGGFHHHHGHEFEEFGHHHGGHHHFGHHHHHHG00EEHFEEGEEEFHHHGFHHFHGH3FFHGC3FFHHHFFHHGHHFGGGGEGHHHHHHHHGBGHHHGGF/BCGGGGGGGGGC
@M02034:409:000000000-BFKT7:1:1114:7908:26008 1:N:0:35
AAAGTCGAGGTGCCTAAAGTGGCAACCCAGACTAAGGAGAATGTTGGTGGTGTAGAGCTTCCTGTAGCCGCATGGCGTTCGTACTTAAATATGGAACTAACCATTCCAATTTTCGCTGTCTCTTATACACATCTCCGAGCCCACGAGAC
+
BBBBBFBBDBBBGGGGGGGGGGGHHHHGGHHGHGGHH3GHHGD5BGGBEEFGHAGDFBGH5GGFBDFBDEGEEEF1@?EFEEEHGFHHEGHGHG33FGHHF?3FHBHFHGFHHFEGGEGFFHHHFGFHHB2GFHHDFCGC/FGFG@@/E
@M02034:409:000000000-BFKT7:1:1114:11420:26025 1:N:0:35
AAAGTCGAGGTGCCTAAAGTGTCAACCCAGACTCAGAGTGCTGTTGGTGGTGTAGAGCTTCCTGTAGCCGCATGGCGTTCGTACTTAAATATGTAACTAACCATTCCAATTTTCGCTGTCTCTTATACACATCTCCGTGCCCACG
+
>AAA>D??ADAAGGGBEGFFF6DGHHHGGEGFFB3F3B5BGFG53BFECA2FGBGBFFBGBGG5FHFHHGGAE?AH?EEF?EFHFHHEHHHHG4BFDEBBGFEFFFFFHHHGGF/>E/?FFHFGB44FEGBFFFDD//?<FB1FB
@M02034:409:000000000-BFKT7:1:1114:14520:26029 1:N:0:35
AAAGTCGAGGTGCCTAAAGTGGCAACCCAGACTCCTCCTCCTGTTGGTGGTGTAGAGCTTCCTGTAGCCGCATGGCGTTCGTACTTAAATATGGAACTAACCATTCCAATTTTCGCTGTCTCTTATACACATCTCCGAGCCCACGAGACA
+
CCCBCFCCCCABGGGGGGGGGGGGHHHGGHHGHHHHHHHHHHHHHHHGFGEFGGHFHHHHHHHHHHGGHGGGFGHGGGGGGGHHHHHHHHHGGHDFHHHHGFHHHHGHHHHHHHGGGGFGHHHHHHGGGFHGHGHFF?CFGGHGGGGGGE
@M02034:409:000000000-BFKT7:1:1114:24662:26040 1:N:0:35
AAAGTCGAGGTGCCTAAAGTGGCAACCCAGACTGGTGTGATGGTTGGTGGTGTAGAGCTTCCTGTAGCCGCATGGCGTTCGTACTTAAATATGGAACTAACCATTCCAATTTTCGCTGTCTCTTATACACATCTCCGAGCCCACGAGACA
+
AABAADAABDBCGGGGGGGGGGGHHHHGGGHGHHAGHFEGHHBFGGGGGCFGHHGHHHGHHHHHHHHHHGGEGGHGGGGFAFFGHHHHHHFFHFHFHHGGHHHGHHGHHHHHHHGGGGGGFHHHGHHHGFGHHHGHD?BGDGEF@@@DA=
@M02034:409:000000000-BFKT7:1:1114:22993:26043 1:N:0:35
AAAGTCGAGGTGCCTAAAGTGGCAACCCAGACTAATGATAATGTTGGTGGTGTAGAGCTTCCTGTAGCCGCATGGCGTTCGTACTTAAATATGGAACTAACCATTCCAATTTTCGCTGTCTCTTATACACATCTCCGAGCCCACGAGACA
+
ABABBFBBBBABGGGFGGGGGGGGGHHFGHHGHHHHHHHBHGHHHHHGGGEFHHHEHFFHHGHGHHHHHG?EFGGHGGGGGGHHHHHGEHHGHHFHFHFGHHHHHHHHHHHHHGEFGGFFHHGHGHHGFCHHHGGHGGGGGGHGGGFGGC
@M02034:409:000000000-BFKT7:1:1114:11419:26044 1:N:0:35
AAAGTCGAGGTGCCTAAAGTGGCAACCCAGACTCAGAGTGCTGTTGGTGGTGTAGAGCTTCCTGTAGCCGCATGGCGTTCGTACTTAAATATGGAACTAACCATTCCAATTTTCGCTGTCTCTTATACACATCTCCGAGCCCACGAGACA
+
CCCCCFCCCCCCGGGGGGGGGGGHHHHGGHHGHHFHHHHGHHHHHHHFGGFGHHHHHHHHHHHHHHHHHGGGGGHHGEGGGGFHHHHGHHHHHHEFFHHHHHGHHHHHHHHHHHGGGGGGGHHHHHHHGHHHHHHHGGGGGGHGGGGCGF
@M02034:409:000000000-BFKT7:1:1114:17835:26052 1:N:0:35
AAAGTCGAGGTGCCTAAAGTGGCAACCCAGACTTGGACGGGTGTTGGTGGTGTAGAGCTTCCTGTAGCCGCATGGCGTTCGTACTTAAATATGGAACTAACCATTCCAATTTTCGCTGGTCTCTTATACACATCTCCGAGCCCACGAGAC
+
CCCCCFCCCCBCGGGGGGGGGGGHHHHGGHHGHFHHHHGGGEGGGHHGFGEFGHHFHGHHHHHHHHHFHGGFGGHGGFGGGEFHHHHHHHHHHH3?GHFHHFFHHGHGHHHHHGEGGGDCGHHHHEHHGFHHHFHHHGGFGGGHGGGGGA
@M02034:409:000000000-BFKT7:1:1114:8769:26052 1:N:0:35
AAAGTCGAGGTGCCTAAAGTGGCAACCCAGACTACGAATAATGTTGGTGGTGTAGAGCTTGCTGTAGC
+
ABABAFAABBABGGGGGGGGFGGGGHHGGHGGHHBEE2F25DFGDGA2A1BAA3D5A53A3AFE5555
@M02034:409:000000000-BFKT7:1:1114:23969:26052 1:N:0:35
AAAGTCGAGGTGCCTAAAGTGGCAACCCAGACTGGGGGGGGGGTTGGTGGTGTAGAGCTTCCTGTAGCCGCATGGCGTTCGTACTTAAATATGGAACTAACCATTCCAATTTTCGCTGTCTCTTATACACATCTCAGAGCCCACGAGAC
+
CCCCCFCCCCABGGGGGGGFGGGHHHHGGHHGHHHH2E/AF9DBDFFFFFDEEFFFFFFFFFFFFFFFFDFDFFFFFFFEDDFFFFFFFFFFFFFFFFFFFFFFFFFFFFFFFFFFFFFFFFFFFFFFFFFFFFF/BFFFFEEFFFFFF
@M02034:409:000000000-BFKT7:1:1114:7283:26055 1:N:0:35
AAAGTCGAGGTGCCTAAAGTGGCAACCCAGACTAATAAGACTGTTGGTGGTGTAGAGCTTCCTGTAGCCGCATGGCGTTCGTACTTAAATATGGAACTAACCATTCCAATTTTCGCTGTCTCTTATACACATCTCCGAGCCCACGAGACA
+
BBBCCFCCCCBBGGGGFGGGGGGHHHHGGHHGHHGHHHHHHHHHHHHEFGEFGFHBDDGHHFGHHHHGHEEEGEHGEEGFFEGHHHHGHHGHHHBGFHEFFEBGHFFFHGHHHFGEGGGGHFHHFHFHFHFHBGFFC@@C>FHECCGEGC
@M02034:409:000000000-BFKT7:1:1114:20923:26056 1:N:0:35
AAAGTCGAGGTGCCTAAAGTGGCAACCCAGACTCCGACTACTGTTGGTGGTGTAGAGCTTCCTGTAGCCGCATGGCGTTCGTACTTAAATATGGTACTAACCATTCCAATTTTCGCTGTCTCTTATACACATCTC
+
CBCCCFCCCCABGGGGGGGGGGGHHHHGGHHGH3A22AEA3DGG5GE1A1EFA3F5B5BB5BAGF5F53BE0EEF1>?/??>2??FGF3FHFGD44BFFH303BF4G4?D3FE?</E?/3?BDD3?F3F22?G3B
@M02034:409:000000000-BFKT7:1:1114:24670:26056 1:N:0:35
AAAGTCGAGGTGCCTAAAGTGGCAACCCAGACTGGTGTGATGGTTGGTGGTGTAGAGCTTCCTGTAGCCGCATGGCGTTCGTACTTAAATATGGAACTAACCATTCCAATTTTCGCTGTCTCTTATACACATCTCCGAGCCCACGAGACA
+
AA?AADABBB>ABAFGFGGFGCFBFHHAFGFFHGGBFFADGBGBFEGEFDBBFGHEGHHHGEGFGFHBFEAEEEHHGFGGEFGGHHGHHHEHGGDFFHHHHHGGHHHHHHHHHFGGGGGBHHHHHHFBDGFGHHGHF@F?@/FFFDFDDB
@M02034:409:000000000-BFKT7:1:1114:12783:26063 1:N:0:35
AAAGTCGAGGTGCCTAAAGTGGCAACCCAGACTTCGGGGGGGGTTGGTGGTGTAG
+
CCCDCFCBCCCCGGGGGGGGGGGHHHHGGHHGHHHAAEEGGGFFB=?.99A:.0B
@M02034:409:000000000-BFKT7:1:1114:14591:26070 1:N:0:35
AAAGTCGAGGTGCCTAAAGTGGCAACCCAGACTAATCATGCGGTTGGTGGTGTAGAGCTTCCTGTAGCCGCATGGCGTTCGTACTTAAATATGGAACTAACCATTCCAATTTTCGCTGTCTCTTATACACATCTCGAGCCCACGAGACAG
+
CCDDCFCCBCCBGGGGGGGGGGGHHHHGGHHGHHHHHFHGHFGGGGGFFGEFHHHHHHHHHHHHHHHHHGGEEGHHGGGGGFHHHHHHHHHGHHGHGHHHHHHHHHHHHHHHHHGGGGGGHHHHHHHHHHHHHHHHGGDGGHGCCGGGGF
@M02034:409:000000000-BFKT7:1:1114:7741:26081 1:N:0:35
AAAGTCGAGGTGCCTAAAGTGGCAACCCAGACTGGGCAGGGGGTTGGTGGTGTAGAGCTTCCTGTAGCCGCATGGCGTTCGTACTTAAATATGGAACTAACCATTCCAATTTTCGCTGTCTCTTATACACATCTCCGAGCCCACGAGAC
+
BCCCBFCCCCCCGGGGGGFFGGGHHHHGGHHGHHGHHHGGGGGFGGGGFGEFGHHHHHHHHHHGHHHHHGGFEGHHGFGGGGFHHHHHHHGHHHGFFHHHHHGHHHHGHHGHHHGGGGGGHHHHHHHHGHHGHHGFGGFCGFEFGGGGF
@M02034:409:000000000-BFKT7:1:1114:16689:26082 1:N:0:35
AAAGTCGAGGTGCCTAAAGTGGCAACCCAGACTCGGAAGGAGGTTGGTGGTGTAGAGCTTCCTGTAGCCGCATGGCGTTCGTACTTAAATATGGAACTAACCATTCCAATTTTCGCTGTCTCTTATACACATCTCCGAGCCCACGAGACA
+
BABCBFCCCCCCGGGGGGGGGGGHGHHGGHHGHHGGGGGGGHGEGHGFFGGGHHHHHHHHHHHHHHGGHGGEGGHHGGGGGGHHHHHHHHHHHHGFHHHHHHHHHHGHHHHHHHGGGGGHHGHHHHFHHGHHHHGHGGGGGGHGGGGGGB
@M02034:409:000000000-BFKT7:1:1114:16455:26089 1:N:0:35
AAAGTCGAGGTGCCTAAAGTGGCAACCCAGACTGAGCAGAAGGTTGGTGGTGTAGAGCTTCCTGTAGCCGCATGGCGTTCGTACTTAAATATGGAACTAACCATTCCAATTTTCGCTGTCTCTTATACACATCTCCGAGCCCACGAGACA
+
CCCCCFBCCCCCGGGGGGGGGGGHHHHGGHHGHHHHHHHHHHHFGHGEFGEFHHHHHHHHHHHHHHHGHGGEFGHHGGGGGGHHHHHGHHHGHHFHHHHGHHGHHHGGHHHGHHGGGGGGHHHHHHHHHHHHHHGHGGGGGGHGGGGGG=
@M02034:409:000000000-BFKT7:1:1114:12295:26099 1:N:0:35
AAAGTCGAGGTGCCTAAAGTGGCAACCCAGACTAGTACGAGTGTTGGTGGTGTAGAGCTTCCTGTAGCCGCATGGCGTTCGTACTTAAATATGGAACTAACCATTCCAATTTTCGCTGTCTCTTATACACATCTCCGAGCCCACGAGACA
+
BCBCCFCBCCABGGGGGGGFGGGHHHHGGHHCHHHHHHEFGGHHGHHEFGGGHDHFGGHHGHHHHGHFFGGCFGHHGEEGFEGHHHGHHHGGHHFFHHHHHH?GHHFFGGHHHGGGGGFHHGFGGHHFHHHHHHHHGCG?CCFFGGGGGF
@M02034:409:000000000-BFKT7:1:1114:14407:26104 1:N:0:35
AAAGTCGAGGTGCCTAAAGTGGCAACCCAGACTGAGAATGGTGTTGGTGGTGTAGAGCTTCCTGTAGCCGCATGGCGTTCGTACTTAAATATGGAACTAACCATTCCAATTTTCCTGTCTCTTATACACATCTCCGAGCCCACGAGACAG
+
CCCCCFBCCCAAGGGGGGGFGGGGHHHGGHHGFHHHGHHHHDGHFHHEFGEFHHHGHHHHHGHHHHHHHGFEGEHHGEGFEEFGHHGDGHFHGGFFGHHHHGHHHHHHHHHHHFGHHFFGHHHHHHFHHFHHHHHDGGGFAGFGDGGGHG
@M02034:409:000000000-BFKT7:1:1114:10291:26104 1:N:0:35
AAAGTCGAGGTGCCTAAAGTGGCAACCCAGACTACTACGAATGTTGGTGGTGTAGAGCTTCCTGTAGCCGCATGGCGTTCGTACTTAAATATGGAACTAACCATTCCAATTTTCGCTGTCTCTTATACACATCTCCGAGCCCACGAGACA
+
AAABBFBBBBABGGGGFGGGGGGHHHHGGHHGHHHHHHGGDGHAGHHEFGFGHHHHGHHFHHHHHHGHHGGGGGHHGGGGGGHHHHHFHHHHGHHGHGHHHEGHHHHHHHHHHHEEEDGFEFHHHHHGHEHHHHHHGGCCDFHGG?>AGG
@M02034:409:000000000-BFKT7:1:1114:16322:26108 1:N:0:35
AAAGTCGAGGTGCCTAAAGTGGCAACCCAGACTGGGTTGGGGGTTGGTGGTGTAGAGCTTCCTGTAGCCGCATGGCGTTCGTACTTAAATATGGAACTAACCATTCCAATTTTCGCTGTCTCTTATACACATCTCCGAGCCCACGAGACA
+
BBBCCFCCCCBCGGGGGGGGGGGHHGHGGHHGHHHGGFFGGGGGGGGEFGEFHHHHHHHHHHHGHHHHHGGEEGHHGEGEGFHHHHGFHHGHHHGGHHGGHHHHHHGHHHHHHGGGGGGHHHHHHHFHHHHHHHHFF@FGGEHGGDGGGC
@M02034:409:000000000-BFKT7:1:1114:10726:26110 1:N:0:35
AAAGTCGAGGTGCCTAAAGTGGCAACCCAGACTCAGCAGCCGGTTGGTGGTGTAGAGCTTCCTGTAGCCGCATGGCGTTCGTACTTAAATATGGAACTAACCATTCCAATTTTCGCTGTCTCTTATACACATCTCCGAGCCCACGAGACA
+
BBBBBFAABDA4BFGGFGGGGGGHHHHGGHHGHHHCHHFGHGEGGGGEFCGGHGHHHGHHHGHGFFHHHEE>EEFGGGGGGGHHHHHFFHFHGEGHGHHHHHGGGHFH4GHHHHGGGGGHGHHHFGGHHHBHFHFHDFBDDGGGGG/AE<
@M02034:409:000000000-BFKT7:1:1114:10280:26118 1:N:0:35
AAAGTCGAGGTGCCTAAAGTGGCAACCCAGACTACTACGAATGTTGGTGGTGTAGAGCTTCCTGTAGCCGCATGGCGTTCGTACTTAAATATGGAACTAACCATTCCAATTTTCGCTGTCTCTTATACACATCTCCGAGCCCACGAGACA
+
CCCCCFCCCCBCGGGGGGGGGGGHHHHGGHHGHHHHHHGGHHHHHHHEFGEFGHHHHHHHHHHHHHHHHGGGGGHHGEGGGGHHHHHHFHHHHFGHFHGHHHGHHHHHHHHHHHGGGGGHHFHHGHHFFGHHHHGHGGGGGGHGGFGGG?
@M02034:409:000000000-BFKT7:1:1114:24615:26120 1:N:0:35
AAAGTCGAGGTGCCTAAAGTGGCAACCCAGACTAAGAATCAGGTTGGTGGTGTAGAGCTTCCTGTAGCCGCATGGCGTTCGTACTTAAATATGGAACTAACCATTCCAATTTTCGCTGTCTCTTATACACATCTCCGAGCCCACGAGACA
+
AABA>DAADDBBGGGGGGGGGGGHHHHGGHHGHHGHH5GH53GHHHGFFGGGGHHGHGHHEHHHHHHGGGGGGGHHCGGGGGHHHFHFFFHHHFFFHHGHHHEHHFHHHHHHHHGGGGGHHGHHHHGHHHHHHHGGDCCGGGHGGGGGG<
@M02034:409:000000000-BFKT7:1:1114:21846:26122 1:N:0:35
AAAGTCGAGGTGCCTAAAGTGGCAACCCAGACTCAGGGTATGGTTGGTGGTGTAGAGCTTCCTGTAGCCGCATGGCGTTCGTACTTAAATATGGAACTAACCATTCCAATTTTCGCTGTCTCTTATACACATCTCCGAGCCCACGAGACA
+
CCCDCFCCDCCCGGGGGGGGGGGHHHHGGHHGHHFHFHHHHHHHHGGEEEFFABGFFFBFFHHHHFGDFFGEFEE1EEEFEEBGGFHHHHHFFG33FGHH3B3FB?F4FGGHF?EGGGAFFHHGFGHFGGFGHHHFGGGGGEHFC/@AEF
@M02034:409:000000000-BFKT7:1:1114:13598:26125 1:N:0:35
AAAGTCGAGGTGCCTAAAGTGGCAACCCAGACTAATGCTTGTGTTGGTGGTGTAGAGCTTCCTGTAGCCGCATGGCGTTCGTACTTAAATATGGAACTAACCATTCCAATTTTCGCTGTCTCTTATACACATCTCCGAGCCCACGAGACA
+
BCBCBFCBCCABGGGGGGGGGGGHHHHGGHHGHHHHHHHHHHHHHHHEFGEFHHHHHHHHHHHHHHHHHGGFGGHHGGGGGGHHHHHHHHHHHHFFHHGHHHHHHGGHHHHHHHGGGGGHHHHHFHFF?GHHGHGDDGGGGGHGGFGFGF
@M02034:409:000000000-BFKT7:1:1114:15624:26135 1:N:0:35
AAAGTCGAGGTGCCTAAAGTGGCAACCCAGACTTCGTCGCAGGTTGGTGGTGTAGAGCTTCCTGTAGCCGCATGGCGTTCGTACTTAAATATGGAACTAACCATTCCAATTTTCGCTGTCTCTTATACACATCTCCGAGCCCACGAGACA
+
AAABAFAABBBBFGGGGGGGGGGHHHHGGHHGHHHGHGGGGGGHHGGEFGEF1BEGHHEFHHHHHGHHHGCEGGHHGGGGGGHHHHFGHHHHHHGHFHHFHHGHBHFHGHHHFEEEFGGGHGHHFHFHFGFHHHB@DFCGGGHGG?CGG<
@M02034:409:000000000-BFKT7:1:1114:8464:26146 1:N:0:35
AAAGTCGAGGTGCCTAAAGTGGCAACCCAGACTCCGCAGACGGTTGGTGGTGTAGAGCTTCCTGTAGCCGCATGGCGTTCGTACTTAAATATGGAACTAACCATTCCAATTTTCGCTGTCTCTTATACACATCTCCGAGCCCACGAGACA
+
BCABBFBCCCBBGGGGGGGGGGGFGHHGGHHEHHHGGGFEFEGEFFGEFGEFGFHFHFFHHGGGGFHBBEE@EEH1EB@?EEFCGGFFGGFGHFDFGHGHGFFHHGHFFHHHHGGGGDBFFGHHGHGGEGHFHHGFEGGG/FFFGGGCD>
@M02034:409:000000000-BFKT7:1:1114:24352:26152 1:N:0:35
AAAGTCGAGGTGCCTAAAGTGGCAACCCAGACTGATAAGAAGGTTGGTGGTGTAGAGCTTCCTGTAGCCGCATGGCGTTCGTACTTAAATATGGAACTAACCATTCCAATTTTCGCTGTCTCTTATACACATCTCCGAGCCCACGAGACA
+
AA?AAFAADDAAFGGGGGGG11F0BGH0CHFFGGH2GHG11AFBB0EEEC/B/FHEHHHHHHHGGFHHHGGGGGHHGGGGEGHHEHHFHHFFGBFBGHFGHHFGHHHHHHHHHHGGGGGEHHHHHHHGHHHHHFHFC/BCGGHCCCC/EF
@M02034:409:000000000-BFKT7:1:1114:22551:26156 1:N:0:35
AAAGTCGAGGTGCCTAAAGTGGCAACCCAGACTAATAATCATGTTGGTGGTGTAGAGCTTCCTGTAGCCGCATGGCGTTCGTACTTAAATATGGAACTAACCATTCCAATTTTCGCTGTCTCTTATACACATCTCCGAGCCCACGAGACA
+
CCCCCFBADBBCGGGGGGGGGGGHHHHGGHHGGHFHHHHHHHHHHHHEFFEFHHHHHFHHGHHHHHHHFGGEFGHHGGGGGGHHHHHGHHHHHHHGFHHHHHGHHGFFHHFHHHGGGGGHHHHHHHGHEGHHHHGFABFGGGCEC/CFG<
@M02034:409:000000000-BFKT7:1:1114:7247:26162 1:N:0:35
AAAGTCGAGGTGCCTAAAGTGGCAACCCAGACTAATACGAATGTTGGTGGTGTAGAGCTTCCTGTAGCCGCATGGCGTTCGTACTTAAATATGGAACTAACCATTCCAATTTTCGCTGTCTCTTATACACATCTCCGAGCCCACGAGACA
+
>>AA3DAABBABCGFGGGGFGFFHGAFDFHGFHHHHHFFBGHGHHGEAAEAFGFHGFFGFHFGGEHHGGEEEGGHGFFGGGE2GGFGFHHFHHH3BFGFGGAFFHHBGFGHHHGGGGDFFHBHHFHFFDC2GBDF2D/D@//<FGGGGD<
@M02034:409:000000000-BFKT7:1:1114:18193:26165 1:N:0:35
AAAGTCGAGGTGCCTAAAGTGGCAACCCAGACTGGGCTGAGTGTTGGTGGTGTAGAGCTTCCTGTAGCCGCATGGCGTTCGTACTTAAATATGGAACTAACCATTCCAATTTTCGCTGTCTCTTATACACATCTCCGAGCCCACGAGACA
+
CCCCCFCCCCABGGGGGFGGGGGHHHHGFHHGHHHHHHGGHGHHHHHEFFBFGGGHHHHHHHHFFHHGHEEEFGHHFFGGEFGHHHGFHHHHHHGGFFHHHEHHHHHGHHHHHHGGGGGFHGHHHHGHFHFHHHFDECGBFGHGGGGGGF
@M02034:409:000000000-BFKT7:1:1114:21255:26167 1:N:0:35
AAAGTCGAGGTGCCTAAAGTGGCAACCCAGACTCAGCATACTGTTGGTGGTGTAGAGCTTCCTGTAGCCGCATGGCGTTCGTACTTAAATATGGAACTAACCATTCCAATTTTCGCTGTCTCTTATACACATCTCCGAGCCCACGAGACA
+
AAABAFBBBBABGGGGGGGEGGGGGHHGGHHGGHHHGGHHHHHHHHHEFGEAFDGFHEGGHAFGHHHFHGGEEEHGGEGEEEFEHHFGGG@FGHGHFGFHHHHHHHGHFGHHHG@EGGGFHHHHEG?BFGFHGGDBFC@DGGHGGGGG??
@M02034:409:000000000-BFKT7:1:1114:16080:26200 1:N:0:35
AAAGTCGAGGTGCCTAAAGTGGCAACCCAGACTCAGTTGCAGGTTGGTGGTGTAGAGCTTCCTGTAGCCGCATGGCGTTCGTACTTAAATATGGAACTAACCATTCCAATTTTCGCTGTCTCTTATACACATCTCCGAGCCCACCAGACA
+
BCBCCFCCCCBCGGGGGGGGGGGHGHHGGHHGHHHHHHHHHHHHHHGFFGEFHHHHHHHHHHHHHHHFGGEEFGHHGGGGFGHHHHHGGHGHHHGHHHGHHHHHHHGHHHHHHEGDFGGHHGHHHHGHGHHHHHHFGCDGGGHGGHFFGG
@M02034:409:000000000-BFKT7:1:1114:9485:26204 1:N:0:35
AAAGTCGAGGTGCCTAAAGTGGAAACCCAGACTAGTAAGACGGTTGGTGGTGTAGAGCTTCCTGTAGCCGCATGGCGTTCGTACTTAAATATGGAACTAACCATTCCAATTTTCGCTGTCTCTTATACACATCTCCGAGCCCACGAGACA
+
CCBCCFCBCDBCGGGGGGGGGGHHHHHGGHHGHHHHHHHHHGGGGGGGGGGGHHHGHHHHHHHHHHHHHGGEEGHHGGGGGGHHHHHHHHHHHHHHHHHHHHGHHHHHHGHHHGFGGGGHHHHHHHHHHHHHHHHGGGGGGGHGGGGGGF
@M02034:409:000000000-BFKT7:1:1114:15582:26207 1:N:0:35
AAAGTCGAGGTGCCTAAAGTGGCAACCCAGACTAATGGTGAGGTTGGTGGTGTAGAGCTTCCTGTAGCCGCATGGCGTTCGTACTTAAATATGGAACTAACCATTCCAATTTTCGCTGTCTCTTATAACATCTCCGAGCCCACGAGACAG
+
AAAAAFAABB>AFGGFGGGGGGGGHHHEGHHGHHHHHHFGHHHFGHGEFGBFGHHGGHHHHFHHHHHDGEEEEEHGFEGFEFGEHHGEHHFHHHG3EFFGHFFHHHGHDFHHHHGGGGFBFFHHHHFGGFHHHHFDFGDGFHGCCGDGCF
@M02034:409:000000000-BFKT7:1:1114:7512:26209 1:N:0:35
AAAGTCGAGGTGCCTAAAGTGGCAACCCAGACTAAGCAGCATGTTGGTGGTGTAGAGCTTCCTGTAGCCGCATGGCGTTCGTACTTAAATATGGAACTAACCATTCCAATTTTCGCTGTCTCTTATACACATCTCCGAGCCCACGAGAC
+
BBBABFABBBABGGGGGGGGFFFGHHHEGHFFFHFGGGHGHGHHHHHGGGEFGFHBGHGHFHHGFFF5GEEGGGHGGFEEEEEGHHHHHHHHGH3BGHGHHHHHHHHHHFGHHHGGGGFFHHGGHHFFHFDGHHHHGGGGG/GGG@C?G
@M02034:409:000000000-BFKT7:1:1114:8564:26210 1:N:0:35
AAAGTCGAGGTGCCTAAAGTGGCAACCCAGACTAATAAGAAGGTTGGTGGTGTAGAGCTTCCTGTAGCCGCATGGCGTTCGTACTTAAATATGGAACTAACCATTCCAATTTTCGCTGTCTCTTATACACATCTCCGAGCCCACGAGACA
+
AAAAAFABBBBBGGGGGGGGGGGHHHHGGHHGHHHHHGHHHHHHGHGGGGGGGDHFHHFHGGHHHHGHHGGGGGHGGEGGGGHHHHHHHHHGHGGFHHGHHHHHHFHHHHHHGHEFGGGHHHHHHHHHHHHHHHHGGDGGGGHGGGCGF?
@M02034:409:000000000-BFKT7:1:1114:21052:26213 1:N:0:35
AAAGTCGAGGTGCCTAAAGTGGCAACCCAGACTAATCCTCATGTTGGTGGTGTAGAGCTTCCTGTAGCCGCATGGCGTTCGTACTTAAATATGGAACTAACCATTCCAATTTTCGCTGTCTCTTATACACATCTCCGAGCCCACGAGCC
+
AAAAAD>11>>1BFGFE11B1EFHHHHGFCGEHBEFGHHHBFDBDFGECAEGHFGFFGGHHHGBGBHHFEEAE?0F/?@F/EFEGHDG1BG2G1GBFHFHHHBFGHFEBGBGHG>>/?EGFFFHFBGHBGGHHGGGC/<BCGFF/B@/>
@M02034:409:000000000-BFKT7:1:1114:8548:26218 1:N:0:35
AAAGTCGAGGTGCCTAAAGTGGCAACCCAGACTAATAAGAAGGTTGGTGGTGTAGAGCTTCCTGTAGCCGCATGGCGTTCGTACTTAAATATGGAACTAACCATTCCAATTTTCGCTGTCTCTTATACACATCTCCGAGCCCACGAGACA
+
BCCCCFBCCCBCGGGGGGGGGGGHGHHGGHHFHDGHFFH5BBGG3GFAAAEF13F5FADF5GFGGBE5AEECEEF1>1>1???BEFGFBGF@@333FFFHB03BFBHEHGFHFFEDGF/BEHGDBE4?FC2?FGHDD>/B/=CF@CGD/=
@M02034:409:000000000-BFKT7:1:1114:8314:26219 1:N:0:35
AAAGTCGAGGTGCCTAAAGTGGCAACCCAGACTAATAATAAGGTTGGTGGTGCAGAGCTTCCTGTAGCCGCATGGCGTTCGTACTTAAATATGGAACTAACCATTCCAATTTTCGCTGTCTCTTATACAC
+
AAAABFAADB>AFGGGGGGGGFDHFHHFEHHGFAAAFEG5AABB32EEE?EE3BF5BGBF5FHHFD55AEEEEGF1E>/??EE1FGH3BGF44@33B3DGF??G3FHF4FGGFF@FFE?B4FG4EG4BBB
@M02034:409:000000000-BFKT7:1:1114:21615:26221 1:N:0:35
AAAGTCGAGGTGCCTAAAGTGGCAACCCAGACTGTGGGGAAGGTTGGTGGTGTAGAGCTTCCTGTAGCCGCATGGCGTTCGTACTTAAATATGGAACTAACCATTCCAATTTTCGCTGTCTCTTATACACATCTCCGAGCCCACGAGACA
+
1A11ADAADDAABGGGFGGBFDE0AAFEEGEGHHFFGGE/FEEHHHEEFEEFHBF2EEGHHFGFGHHFHGEE?EHHG?EFEECGFFGFGHFHHB>BGGEFGFHHHHFDGGGHFGCGGGCFDGGFFDFFFHHEHHHFCCCGCFHGGGGGGF
@M02034:409:000000000-BFKT7:1:1114:13222:26223 1:N:0:35
AAAGTCGAGGTGCCTAAAGTGGCAACCCAGACTTCGAGGGGGGTTGG
+
BBBBBDAABBBBGGGGGFGGGGGHFHHEDHFGB55FAF?FGCGGGG?
@M02034:409:000000000-BFKT7:1:1114:21065:26232 1:N:0:35
AAAGTCGAGGTGCCTAAAGTGGCAACCCAGACTAATCCTCATGTTGGTGGTGTAGAGCTTCCTGTAGCCGCATGGCGTTCGTACTTAAATATGGAACTAACCATTCCAATTTTCGCTGTCTCTTATACACATCTCCGAGCCCACGAGAC
+
BBBBBFBBBBBBGGGGGGGGGGGHFHHGGHHGHBA5GFGHFGGGHHHGGGEGHHHGHHHHHHHGGHHGHGGGFGHHGGGGGGFHHHGGHHBHHGEGGFGHHHHHFHHHFFHHHHFGGGGFHHHHHHDGDGHHHHHHG?CGGGHGGGGGG
@M02034:409:000000000-BFKT7:1:1114:13855:26233 1:N:0:35
AAAGTCGAGGTGCCTAAAGTGGCAACCCAGACTTGTAAGACGGTTGGTGGTGTAGAGCTTCCTGTAGCCGCATGGCGTTCGTACTTAAATATGGAACTAACCATTCCAATTTTCGCTGTCTCTTATACACATCTCCGAGCCCACGAGAC
+
CCCCCFCCCCCCGGGGGGGGGGGHHHHGGHHGHBF5DAGHHEGGGGGGFGEFGHHHGGHHHHHHHHHHGGGFGGHGGGGGGFHHHHHHHHHHHHGGHHHHHGHHHHHHHGHHHHGGGGGGHHHHHHGFHFHHHHFBF?GGGGHGGGGGG
@M02034:409:000000000-BFKT7:1:1114:10161:26247 1:N:0:35
AAAGTCGAGGTGCCTAAAGTGGCAACCCAGACTACTCGGCCTGTTGGTGGTGTAGAGCTTCCTGTAGCCGCATGGCGTTCGTACTTAAATATGGAACTAACATTCCAATTTTCGCTGTCTCTTATACACATCTCCGAGCCCACGAGACAG
+
AAAABFABBBABGGGGGGGGGGGGHHCFGHHGHGHHFGEAEEDHHGHEFFEFHFHADGFHHFHHGHHHHGFEEEHGE?EEGFEEGHGBHGHGHHDFGGFGGEFHGFH4FGGHHGFGGEHHHHHHGFBGHEFHBDHF?CCGEGGGGFEGHF
@M02034:409:000000000-BFKT7:1:1114:18861:26251 1:N:0:35
AAAGTCGAGGTGCCTAAAGTGGCAACCCAGACTCCGCATCATGTTGGTGGTGTAGAGCTTCCTGTAGCCGCATGGCGTTCGTACTTAAATATGGAACTAACCATTCCAATTTTCGCTGTCTCTTATACACATCTCCGAGCCCACGAGAC
+
B@BBBFBBDD>>FGGF4GG6FFGCFHHEGEHGGHFFGGEGFGHFGFHEEEEF1BFGFFGBFHHGF5FDGGE0E1CG/EECE>CGEG4GHHHHHFBF3FHFE0DCG44FHDGHHG@/E??GFEDFDGHGGHHHFFGG<BBD@/CFD/?ED
@M02034:409:000000000-BFKT7:1:1114:17187:26257 1:N:0:35
AAAGTCGAGGTGCCTAAAGTGGCAACCCAGACTCCTTCGGCGGTTGGTGGTGTAGAGCTTCCTGTAGCCGCATGGCGTTCGTACTTAAATATGGAACTAACCATTCCAATTTTCGCTGTCTCTTATACACATCTCCGAGCCCACGAGAC
+
CCCCCFCCCCBCGGGGGGGGGGGHHHHGGHHGHHHHHHHGGGGEGGGDFGEFFGFFFGHHFGGHHHHGHGC/?EHFCEGGFGFHHHGFFHGHBH3F3E3GHHFGHFF?GGGHH?>CEDDFHFHHDG2@?G<GHF1?D?@@DGHGGGGAG
@M02034:409:000000000-BFKT7:1:1114:8149:26268 1:N:0:35
AAAGTCGAGGTGCCTAAAGTGGCAACCCAGACTGTGCGGGGTGTTGGTGGTGTAGAGCTTCCTGTAGCCGCATGGCGTTCGTACTTAAATATGGAACTAACCATTCCAATTTTCGCTGTCTCTTATACACATCTCCGAGCCCACGAGACA
+
CCCCCFCBCCBCGGGGGGGFGGGHHHHGGHGGHHHHHGGGGGGGGHA?FFEFFGHFHHHHFHHHHGHEGGGEFGFFEEGGGGFGHHHGGHFFFH33FHGHF0DGFGHFHGHHHGGGGGGHFHHHFDFFFHHHHHHHGCFGGGHGGFGGGC
@M02034:409:000000000-BFKT7:1:1114:20671:26281 1:N:0:35
AAAGTCGAGGTGCCTAAAGTGGCAACCCAGACTAATAATAAGGTTGGTGGTGTAGAGCTTCCTGTAGCCGCATGGCGTTCGTACTTAAATATGGAACTAACCATTCCAATTTTCGCTGTCTCTTATACACATCTCCGAGCCCACGAGACA
+
BBBBAFBADDB@GGGBGGGGGGGHHHFGGHHGHHFGGHGHGHHHHHGEFGEFFFHGHHHHHFHHHHHHHGG?EGHHGGGGGGHHHHHHDGHHHHHGHHHHHGFHHHGHGHHHHGEEGGGFHHHHHHFGFFDGGHFDAD/CGGHGGGG/C?
@M02034:409:000000000-BFKT7:1:1114:19647:26286 1:N:0:35
AAAGTCGAGGTGCCTAAAGTGGCAACCCAGACTCATCCGCAGGTTGGTGGTGTAGAGCTTCCTGTAGCCGCATGGCGTTCGTACTTAAATATGGAACTAACCATTCCAATTTTCGCTCTCTCTTATACACATCTCCGAGCCCACGAGACA
+
BCCCCFBBCBBCGGGGGGGGGGGHHHHGGHHGHHHGHHGGGGGFGHGGFGGGHHHHHHHHHHHHHHHHHGGCEGHHGGGGGGHHHHHHGHHHHGHEFHHHHHFHHHHGHHHHHHFGGHHHHHGHHGEHHHHHHHGFGCGGGGHGGGGGGG
@M02034:409:000000000-BFKT7:1:1114:9990:26292 1:N:0:35
AAAGTCGAGGTGCCTAAAGTGGCAACCCAGACTCAGACGCAGGTTGGTGGTGTAGAGCTTCCTGTAGCCGCATGGCGTTCGTACTTAAATATGGAACTAACCATTCCAATTTTCGCCGTCTCTTATACACATCTCCGAGCCCACGAGAC
+
AAAA>B3>A@>4BFGGGFFBDFFGHGHFFHHGGHHHCHCG2AEHFGAAFEACCF5ADGHHHGEG5GFDFEE>EA1EFEEEEEHHHHHF3GHHGHHHHHHHHH3GFGGFGHHHGHCA/<>>F?GHEHGHFBFHHEFF/C/ADEHGAC?EA
@M02034:409:000000000-BFKT7:1:1114:21370:26299 1:N:0:35
AAAGTCGAGGTGCCTAAAGTGGCAACCCAGACTCCGTCTCGTGTTGGTGGTGTAGAGCTTCCTGTAGCCGCATGGCGTTCGTACTTAAATATGGAACTAACCTTCCCATTTT
+
CCCCCFBCCCCCGGGGGGGGGGGHHHHGGHHGH332F22A3AFGHHHGGGGGHHHHHHHHHHHHHHHHHGGFGGHHGGGGGGHHHHHHHHHHHFHHH3G3F??F3B2B3DGH
@M02034:409:000000000-BFKT7:1:1114:9979:26307 1:N:0:35
AAAGTCGAGGTGCCTAAAGTGGCAACCCAGACTCAGACGCAGGTTGGTGGTGTAGAGCTTCCTGTAGCCGCATGGCGTTCGTACTTAAATATGGAACTAACCATTCCAATTTTCGCTGTCTCTTATACACATCTCCGAGCCCACGAGAC
+
CCBCCFCCCCCCGGGGGGGGGGGHHHHGGHHGHHHHHHGGGGGHHHGEFGFGHHHHHHHHHHHHHHHHHGGGGGHHGEGGGGHHHHHGHHHHHHFGGHHHHHHHGHHGHGHHHGGGGGDGHHHFGHHGHHHHHHFDFGGGGGHGGCDDG
@M02034:409:000000000-BFKT7:1:1114:9726:26311 1:N:0:35
AAAGTCGAGGTGCCTAAAGTGGCAACCCAGACTAATCAGCATGTTGGTGGTGTAGAGCTTCCTGTAGCCGCATGGCGTTCGTACTTAAATATGGAACTAACCATTCCAATTTTCGCTGTCTCTTATACACATCTCCGAGCCCACGAGACA
+
BABBAFBBCCBBGGGGGGGFGGGHHHHGGHHGHHGHHHHHHHHGHHHGGGGGHHHHFHHHHHGHHHHGHGGGFGHGGGFGGGHHHHHGHHFHHHGHFGEHHHFHHGFFFGHHHHGGGGAGHHHHHHFHHHHGHHDGF?GGCEHGGGGGGF
@M02034:409:000000000-BFKT7:1:1114:8796:26314 1:N:0:35
AAAGTCGAGGTGCCTAAAGTGGCAACCCAGACTATTTGTCATGTTGGTGGTGTAGAGCTTCCTGTAGCCGCATGGCGTTCGTACTTAAATATGGAACTAACCATTCCAATTTTCGCTGTCTCTTATACACATCTCCGAGCCCACGAGACA
+
CCDDCFCCCDBCGGGGGGGFGGGHHHHGGHHGHHHHGHHGHHHHHHHEFFGFFGGEGGGGGHHHHHGEGFGEFFHEFEGGFFGHHHHHHHHHHHDBGHHHGHFGEFGFGGHHHEFGEFEGDFFGFHG4FGGFHHHBC/CGDGHGFBD/<=
@M02034:409:000000000-BFKT7:1:1114:8344:26321 1:N:0:35
AAAGTCGAGGTGCCTAAAGTGGCAACCCAGACTACTCCTTCGGTTGGTGGTGTAGAGCTTCCTGTAGCCGCATGGCGTTCGTACTTAAATATGGAACTAACCATTCCAATTTTCGCTGTCTCTTATACACATCTCCGAGCCCACGAGAC
+
CCCCBFBABCABGGGGGGGGGGGHHHHGGHHFHHGHHHHHHHGGGGGBBEEFGHHGGFGHHGHHHHHFHFFEEGGFEFGFFEFGHHHEHGGHHGEFFHFHGFHHHHH4FFGHHHGDEGF3GGHHGHHFFHHHHHG2C/CCDCAFCGFDG
@M02034:409:000000000-BFKT7:1:1114:22658:26323 1:N:0:35
AAAGTCGAGGTGCCTAAAGTGGCAACCCAGACTAAGCCGGCTGTTGGTGGTGTAGAGCTTCCTGTAGCCGCATGGCGTTCGTACTTAAATATGGAACTAACCATTCCAATTTTCGCTGTCTCTTATACACATCTCCGAGCCCACGAGACA
+
BBABCFCCCCABGGGGGGGFGGGGHHHGGHHGHHHGHHGGGGGHHHHEFGEFHGHEHGHHHHHHHHHHHGEFEGHHFEGGGGGHHHHGHHGHHFFGHHHHGHEHHHFGGHHHHFEGGGGFHHHHHHGFGFHGHGFG?@CFGGHGCGGGGF
@M02034:409:000000000-BFKT7:1:1114:10817:26326 1:N:0:35
AAAGTCGAGGTGCCTAAAGTGGCAACCCAGACTACTTCTCCTGTTGGTGGTGTAGAGCTTCCTGTAGCCGCATGGCGTTCGTACTTAAATATGGAACTAACCATTCCAATTTTCGCTGTCTCTTATACACATCTCCGAGCCCACGAGACA
+
ABBBBFBBBDBAGGGFGGGGGGGHHHHGGHHGHHHHHHHHHHHGHHHGGGEFHHHHHHHHHGHHHHHHHGGEFGHHGGGGGGHHHHHHHHHHHHBGGHHHHHGHGHHHGHHHHHEEGGGHHHHHHHFHHHHHHHHHGC?CFGHCCGGGGF
@M02034:409:000000000-BFKT7:1:1114:9733:26330 1:N:0:35
AAAGTCGAGGTGCCTAAAGTGGCAACCCAGACTAATGAG
+
BBABBFBBBBABGGGGGGGGGGGHGHHGGHHGH3EG555
@M02034:409:000000000-BFKT7:1:1114:19216:26331 1:N:0:35
AAAGTCGAGGTGCCTAAAGTGGCAACCCAGACTACGGCGTCGGTTGGTGGTGTAGAGCTTCCTGTAGCCGCATGGCGTTCGTACTTAAATATGGAACTAACCATTCCAATTTTCGCTGTCTCTTATACACATCTCCGAGCCCACGAGACA
+
AABBCFCBCCAAFGGGGGGFGGGFHHHDFHHGGHHEGGGGGGGGGGGEFGEFGFGFGFGGHEHGHHHHHGEEFEHFEEGCEEGGHHHFHHGFHHEGFHFHGGEGHHFHHHHHHFCFGGEHHHGHFHHFHHFGHHG1E@FGC<FF@FGGGF
@M02034:409:000000000-BFKT7:1:1114:17775:26346 1:N:0:35
AAAGTCGAGGTGCCTAAAGTGGCAACCCAGACTAATTCGCCTGTTGGTGGTGTAGAGCTTCCTGTAGCCGCATGTCGTTCGTACTTAAATATGGAACTAACCATTCCAATTTTCGCTGTCTCTTATACACATCTCCGAGCCCACGAGACA
+
CCCDDFCCCCBCGGGGGGGGGGGHHHHGGHHGHHHHGHGEGGHHHHHEFEEAGGHFGFHHGHGHHHHFHGGEEFFFGFEHGGHHHHFGHGGGGFFFGHHHHGFHHHFFHHHHHFEGFGEGHHHGHHFFFHFHHHFFFFGGGGHGGGGDGF
@M02034:409:000000000-BFKT7:1:1114:19073:26346 1:N:0:35
AAAGTCGAGGTGCCTAAAGTGGCAACCCAGACTAGGCCTGAGGTTGGTGGTGTAGAGCTTCCTGTAGCCGCATGGCGTTCGTACTTAAATATGGAACTAACCATTCCAATTTTCGCTGTCTCTTATACACATCTCCGAGCCCACGAGACA
+
CCCCCFCCCCCCGGGGGGGGGGGHHHHGGHHGHHHGHHHGHHGHHHGGGGGGHHHHHHHHHHHHHHHGHGGGGGHHGGGGGGHHHHHHHHHHHHHHHHHHHHHHHHHHGGHHHHGGGGGHHHHHHHHHHHHHHHHHGCGGGGHGGGGGGG
@M02034:409:000000000-BFKT7:1:1114:11228:26348 1:N:0:35
AAAGTCGAGGTGCCTAAAGTGGCAACCCAGACTAATGCGAATGTTGGTGGTGTAGAGCTTCCTGTAGCCGCATGGCGTTCGTACTTAAATATGGAACTAACCATTCCAATTTTCGCTGTCTCTTATACACATCTCCGAGCCCACGAGACA
+
CCCDDFDDDDBCGGGGGGGGGGGHHHHGGHHGHHHHHHGGGFHHHHHGGGFFHHHHHHHHHHHHHHHGHGGFFGHHGGGGGGHHHHHHHHHHHHGFHHHHHHHHHGGHHHHHHHGGGGGHHHHHHHGFFHHHHHFGGFCCGGHGGGGGGB
@M02034:409:000000000-BFKT7:1:1114:16028:26350 1:N:0:35
AAAGTCGAGGTGCCTAAAGTGGCAACCCAGACTGTTAGGCATGTTGGTGGTGTAGAGCTTCCTGTAGCCGCATGGCGTTCGTACTTAAATATGGAACTAACCATTCCAATTTTCGCTGTCTCTTATACACATCTCCGAGCCCACGAGACA
+
A@ABADAADBBBGGGGGGGGFGGHHHHGGHHGGHFFHHHHHHGGHHHFFGGGHHHHHHGHHGHHHHHHHGGGGGHGGGGGGGHHHHGHHHHHHF@GHGEFHHHHHHFHGHHHHHFGGGGGHHHHFHHHFHHHHHHE?@FGGGHGGGGDD?
@M02034:409:000000000-BFKT7:1:1114:19688:26353 1:N:0:35
AAAGTCGAGGTGCCTAAAGTGGCAACCCAGACTAATCCTCCGGTTGGTGGTGTAGAGCTTCCTGTAGCCGCATGGCGTTCGTACTTAAATATGGAACTAACCATTCCAATTTTCGCTGTCTCTTATACACATCTCCGAGCCCACGAGACA
+
CCCCCFCCCCBCGGGGGGGGGGGHHHHGGHHGHHHHHHHHHGGFGGGEFGEFHHGGHFHHHHHHGHHGHGGFGGHHGGGFGGHHHHHHHHHHHHGHHHFHGFFHHHGGHHHHHHGGGGGFHHHHHHFHHFHHHHFHD?GGGGHGGGGGGF
@M02034:409:000000000-BFKT7:1:1114:18435:26354 1:N:0:35
AAAGTCGAGGTGCCTAAAGTGACAACCCAGACTGATAAGAAGGTTGGTGGTGTAGAGCTTCCTGTAGCCGCATGGCGTTCGTACTTAAATATGGAACTAACCATTCCAATTTTCGCTGTCTCTTATACACATCTCCGAGCCCACGAGACA
+
BBBBAFBBBBAAGGGGGGGGG5GFHHGGGHHGHGGB5FFFD3EEFGEEFEEFGDGGFEGHBGHHFFFEFFGEFFHEFEEGGGHFHHGGHHHHHHEFFHHHH03GH4FDEGGHHHGGFA?FFDFHHFFFH2GHHHFDD/>DCG/FGGGGA?
@M02034:409:000000000-BFKT7:1:1114:12636:26360 1:N:0:35
AAAGTCGAGGTGCCTAAAGTGGCAACCCAGACTTGGGATGCGGTTGGTGGTGTAGAGCTTCCTGTAGCCGCATGGCGTTCGTACTTAAATATGGAACTAACCATTCCAATTTTCGCTGTCTCTTATACACATCTCCGAGCCCACGAGACA
+
BBBBBFBBBBABGGGGGGGGGGGHHHGGGHHGGHHHHHHGHGGGGGGGGGFFGGHHHFHHHFHHHHHHHGG@EGHHGGGGGGHHHHHHHHHHHHFHGHGHHGHHHFFGDGHHHHGGGGFGGFHHHHHHHHHFHHFGGGCCGGHGGGGFD<
@M02034:409:000000000-BFKT7:1:1114:14773:26360 1:N:0:35
AAAGTCGAGGTGCCTAAAGTGGCAACCCAGACTAATAATGCGGTTGGTGGTGTAGAGCTTCCTGTAGCCGCATGGCGTTCGTACTTAAATATGGAACTAACCATTCCAATTTTCGCTGTCTCTTATACACATCTCCGAGCCCACGAGACA
+
CCCCCFBBCCBCGGGGGGGGGGGHHHHGGHHGHHHHHHHHHGGGGGGGGGFEHHHHHHHHHHHHHHHHHGGGFGHHGGGGGGHHHHHHHHHHHHFHGHHHHHHHHHHHHHHHHHFEGGGHHHHHHHHHHHGHHHGFGGGGGGHGGGGGGG
@M02034:409:000000000-BFKT7:1:1114:16035:26367 1:N:0:35
AAAGTCGAGGTGCCTAAAGTGGCAACCCAGACTGTTAGGCATGTTGGTGGTGTAGAGCTTCCTGTAGCCGCATGGCGTTCGTACTTAAATATGGAACTAACCATTCCAATTTTCGCTGTCTCTTATACACATCTCCGAGCCCACGAGACA
+
BCCCCFCBCCABGGGGGGGGGGGHHHHGGHGFGHFHEHB3CGHHGHH2AEEE1AF5DBAB5FFGHBGAFEF0EEB1>BEGEE2BFGHFBGHGGG33BFGH313FF4F4BGFHE4>EEEEGBHHFDGB?FF?FHFH2D/<<C/?FC?C?AF
@M02034:409:000000000-BFKT7:1:1114:20857:26368 1:N:0:35
AAAGTCGAGGTGCCTAAAGTGGCAACCCAGACTATTAATCATGTTGGTGGTGTAGAGCTTCCTGGAGCCGCATGGCGTTCGTACTTAAATATGGAACTAACCATTCCAATTTTCGCTGTCTCTTATACACATCTCC
+
CCDDCFCCCCCCGGGGGGGGGGGHHHHGGHDGHFHHFFFFEFGHHHHBFEGGHHHFHHHHGHHH3BG2EEG0EAFFEGGGCFFFGGHHGHHHHH3FHHHHHHEHHHGGBFGHHH/EF/?EGHHHHFFFF?DGHEGD
@M02034:409:000000000-BFKT7:1:1114:12666:26371 1:N:0:35
AAAGTCGAGGTGCCTAAAGTGGCAACTCAGACTGTGCCGAGTGTTGGTGGTGTAGAGCTTCCTGTAGCCGCATGGCGTTCGTACTTAAATATGGAACTAACCATTCCAATTTTCGCTGTCTCTTATACACATCTCCGAGCCCACGAGACA
+
CDDDDFCCCCABGGGGGGGGGGGHHHHHHHHHHHHHGHFEEGHHHHHFGGGGHFHDGEHHGHHHHHHGHFGEEEHGGFGGGGHHHHHHHHHHHHGFGHHHGHFHHHHFHGHHHHEGGGFGFHHHGGFBFGHHHHGGFCGGGGHGGGGGG?
@M02034:409:000000000-BFKT7:1:1114:8129:26374 1:N:0:35
AAAGTCGAGGTGCCTAAAGTGGCAACCCAGACTAATCAGAATGTTGGTGGTGTAGAGCTTCCTGTAGCCGCATGGCGTTCGTACTTAAATATGGAACTAACCATTCCAATTTTCGCTGTCTCTTATACACATCTCCGAGCCCACGAGAC
+
BBBBBFBBBBBBGGGGGGGGGGGHHHHGGHGFHEFHHHHHHHHHHHGFGFGGHHHHHHHHGHHGHHHGHGGEEFGHGGGGGGHHHHHHHHHHHHFHHHGHGCFHHHHHHHHHHFGFGDGHHGHHHHGHFFGHHFGHGG??GGHGG?FGG
@M02034:409:000000000-BFKT7:1:1114:20866:26383 1:N:0:35
AAAGTCGAGGTGCCTAAAGTGGCAACCCAGACTATTAATCATGTTGGTGGTGTAGAGCTTCCTGTAGCCGCATGGCGTTCGTACTTAAATATGGAACTAACCATTCCAATTTTCGCTGTCTCTTATACACATCTCCGAGCCCACGAGAC
+
AAAABFBABBAAAFGGGGGFGGFFFHHGGHHGHHHHHHHHHHHHHHHEFGAFGGHGHHHHHAFEGHHGHGEEEEHFEGGFEFGGGHHFHHFFHHHHFHFFGHGHHHGHHHHHHFGGGGGFHHHHGHB?FGFHHH3FF?G<DCGEBDGGG
@M02034:409:000000000-BFKT7:1:1114:8729:26386 1:N:0:35
AAAGTCGAGGTGCCTAAAGTGGCAACCCAGACTGAGGCGGGGGTTGGTGGTGTAGAGCTTCCTGTAGCCGCATGGCGTTCGTACTTAAATATGGAACTAACCATTCCAATTTTCGCTGTCTCTTATACACATCTCCGAGCCCACGAGAC
+
BBBCBFCCCCCCGGGGGGGGGGGHHHHGGHHGHF33F2EEF0EEECE/FEGGF3GBF4BGFHHGHFHBGGC/AGHCC/CFG?0CGFBGGFFGHH1FHCDHBG1GHEGGHGGHH1-CDD.<0=DD0==;GB00;CCBA-C@FG..BFDED
@M02034:409:000000000-BFKT7:1:1114:22077:26391 1:N:0:35
AAAGTCGAGGTGCCTAAAGTGGCAACCCAGACTAATCCGCATGTTGGTGGTGTAGAGCTTCCTGTAGCCGCATGGCGTTCGTACTTAAATATGGAACTAACCATTCCAATTTTCGCTGTCTCTTATACACATCTCCGAGCCCACGAGACA
+
AABBADAABDBBGGGGGGGGGGGHHHHGGHHGHHHHHHGGGGFFHHEFFGGGHHHHHGHHHHHHHHHGHGGEFGHHGGGGGGHHHHHHGHHHHGHGHHGHHHHHHHGFHHHHHHGGGFGHHHGHFHFHFGDHFHHG??DGGGHGGGGGDC
@M02034:409:000000000-BFKT7:1:1114:18462:26395 1:N:0:35
AAAGTCGAGGTGCCTAAAGTGGCAACCCAGACTCCGGAGCAGGTTGGTGGTGTAGAGCTTCCTGTAGCCGCATGGCGTTCGTACTTAAATATGGATCTAACCATTCCAATTTTCGCTG
+
AAAAAFBBBBAAFGGGFGGFFGGGHHHGGHHGH33AE2E22BGGDHC1AAAEAFHFE53B5BGFG5F53BE0EA?1E>>FEEC1?GF3BDEFFE333BFH??3F34F44BFGFB@/EA
@M02034:409:000000000-BFKT7:1:1114:21320:26396 1:N:0:35
AAAGTCGAGGTGCCTAAAGTGGCAACCCAGACTATTCCTCCTGTTGGTGGTGTAGAGCTTCCTGTAGCCGCATGGCGTTCGTACTTAAATATGGAACTAACCATTCCAATTTTCGCTGTCTCTTATACACATCTCCGAGCCCACGAGACA
+
BBBBBFBBBBBBGGGGGGGGGGGGHHHGGGHGHHHFHGHDGHHHHHHEFEEFHDGBHFDHHHHHHHBFHGGFGGHHGGGGGEGHHHHHHHFHHG3GGH@GGGHHHHFF4G3GGF/EGEEGFHGHGGFGHFGHHHHGGFGGFGGGFCGGG?
@M02034:409:000000000-BFKT7:1:1114:22096:26403 1:N:0:35
AAAGTCGAGGTGCCTAAAGTGGCAACCCAGACTAATCCGCATGTTGGTGGTGTAGAGCTTCCTGTAGCCGCATGGCGTTCGTACTTAAATATGGAACTAACCATTCCAATTTTCGCTGTCTCTTATACACATCTCCGAGCCCACGAGAC
+
BBBBAFBBBBABGGGGGGGGGGGFHHHGGHHGHHHHHHGGGGGHHHHEFGEFHHHHHHHHHHHHHHHHHGEEFGHHGGGGGGFHHHHHHHHHHHGHHHGHHHGHHHHHGHHHHHGGGGGGHHHHHHFFFGHHGHGGGGG@DGHGGGGGG
@M02034:409:000000000-BFKT7:1:1114:7645:26414 1:N:0:35
AAAGTCGAGGTGCCTAAAGTGGCAACCCAGACTTCGCAGAATGTTGGTGGTGTAGAGCTTCCTGTAGCCGCATGGCGTTCGTACTTAAATATGGAACTAACCATTCCAATTTTCGCTGTCTCTTATACACATCTCCGAGCCCACGAGAC
+
BBBBBDAB@DAAGGGGGGGGGGGHHHHGGHGGHHHGGGGGHGFHHHHGGGEFEHHHHHGHHHHHHHGHHGGEEGHHGGGGGGHHGHHHFHHHHFHHHHGGHHHHHHFBHHHHHGGGGFGHHGHHHHHHHHGHHHHGDC/BDGEFGGDGG
@M02034:409:000000000-BFKT7:1:1114:21967:26423 1:N:0:35
AAAGTCGAGGTGCCTAAAGTGGCAACCCAGACTGGGGGGGTTGTTGGTGGTGTAGAGCTTCCTGTAGCCGCATGGCGTTCGTACTTAAATATGGAACTAACCATTCCAATTTTCGCTGTCTCTTATACACATCTCCGAGCCCACGAGACA
+
BBBBBFBBBBBBGGGGGGGGGGGHHHHGGHHGHHHHGGGGGCDDHHHGGGDECGGGGFGGGGGGGGGGGGGGGGGFFFFEDDFFFFFFFFFFFFFFFFFFFFFFFFFFFFFFFFFFFFFFFEFFFFFBBFFFFFFFBFACFEEFFFFFFF
@M02034:409:000000000-BFKT7:1:1114:10883:26426 1:N:0:35
AAAGTCGAGGTGCCTAAAGTGGCAACCCAGACTGGGAAGAGTGTTGGTGGTGCTGTGCCT
+
AAABBFBBBBBBGGGGGGGGGGGHHHHGGHGFHH2F23A2BFGHBGE221B133D5B555
@M02034:409:000000000-BFKT7:1:1114:9675:26428 1:N:0:35
AAAGTCGAGGTGCCTAAAGTGGCAACCCAGACTCCGAAGACGGTTGGTGGTGTAGAGCTTCCTGTAGCCGCATGGCGTTCGTACTTAAATATGGAACTAACCATTCCAATTTTCGCTGTCTCTTATACACATCTCCGAGCCCACGAGACA
+
A3AAAFBBBBBBGGGGGGGGGGGHHHHG2AGGHHHGEEEGHGDGGGGEFEEFGDFDGE3FGCHFFHHHHGG0EEHHEEFFEEGEFHGEDGDEGF?FGF3FBGBGHHFFGFDGFFEEEGBGDDBGGF3BFG<2GGGBGCCGCCHGGCGGGC
@M02034:409:000000000-BFKT7:1:1114:22096:26429 1:N:0:35
AAAGTCGAGGTTCCTAAAGTGGCAACCCAGACTGTTCCTACTGTTGGTGGTGTAGAGCTTCCTGTAGCCGCAT
+
AAB>AB3ADBB4BFGGGGFGGGFFGHHGFAGGHHB5GGFBEFADGH2BF2FEFHH55DEGHHHBGFBGFAEEE
@M02034:409:000000000-BFKT7:1:1114:18524:26432 1:N:0:35
AAAGTCGAGGTGCCTAAAGTGGCAACCCAGACTGTGAAGACTGTTGGTGGTGTAGAGCTTCCTGTAGCCGCATGGCGTTCGTACTTAAATATGGAACTAACCATTCCAATTTTCGCTGTCTCTTATACACATCTCCGAGCCCACGAGACA
+
CCCCCFAABCBCGGGGGGGGGGGHHHHGGHHGHH355AFA3BFGHHHGGGGGHHHHHGHHHHHHHHHHHGGEFGHAFEGGFFHHHHHGHHHHHGBDFHHHGEGFGHFEGGHHHFGDGFEHHHHHHHFHFGHHHHGFG??DGGHGGCGFDF
@M02034:409:000000000-BFKT7:1:1114:18602:26437 1:N:0:35
AAAGTCGAGGTGCCTAAAGTGGCAACCCAGACTAATGGGGGGGT
+
33AABFBBBBAABFGFGGGGGGGFFFH2FH22BFGHG5A2A/<:
@M02034:409:000000000-BFKT7:1:1114:22329:26438 1:N:0:35
AAAGTCGAGGTGCCTAAAGTGGCAACCCAGACTGGTAAGAAGGTTGGTGGTGTAGAGCTTCCTGTAGCCGCATGGCGTTCGTACTTAAATATGGAACTAACCATTCCAATTTTCGCTGTCTCTTATACACATCTCCGAGCCCACGAGAC
+
BBBBBFABBBBBGGGGGGGGFGGGHHGGGHHGHHC5A5D5FGHHHHGFFGFFHHHEHGHHHHHHHHHHHGGGGGHHGGGGGGHHHHHGHHHHGGFHGHHHHHGHHHHGHHHHHH?FGGGGHHHHHHGHGHHHHHHHCDGGGGHGGGGGG
@M02034:409:000000000-BFKT7:1:1114:14379:26439 1:N:0:35
AAAGTCGAGGTGCCTAAAGTGGCAACCCAGACTGCGCAGCAGGTTGGTGGTGTAGAGCTTCCTGTAGCCGCATGACGTTCGTACTTAAATATGGAACTAACCATTCCAATTTTCGCTGTCTCTTATACACATCTCCGAGCCCACGAGACA
+
CCBCBFCCDDBCGGGGGGGGGGGHHGHGGHHGHHHGGGGGHHHHHHGEFGEFHHHFHHHHHHHHHGHHHGGFGGFFGGGHGGHHHHHGHHHHHHDGHHGHHGHHHHFFFGHHHHGGGGFHHHHHHHHGFFHHHFGHGGGGGGHGGGGGGF
@M02034:409:000000000-BFKT7:1:1114:17542:26458 1:N:0:35
AAAGTCGAGGTGCCTAAAGTGGCAACCCAGACTCCTACGTCGGTTGGTGGTGTAGAGCTTCCTGTAGCCGCATGGCGTTCGTACTTAAATATGGAACTAACCATTCCAATTTTCGCTGTCTCTTATACACATCTCCGAGCCCACGAGACA
+
CCCCCFCCCCAAGGGGGGGGGGGGHHHGGHHGHHHHHHGHHGGGEGGGGGGGGFHHHHHHHHHHHHHHHGGEEGHHGGGGGGGHHHGGFHGHHHBGHHBGHHHHHHFHHGHHHHGGGGGHHHHHHHFHHHHHHHHHG?GFGGHGGCGGDF
@M02034:409:000000000-BFKT7:1:1114:12955:26470 1:N:0:35
AAAGTCGAGGTGCCTAAAGTGGCAACCCAGACTCAGGGGTCGGTTGGTGGTGTAGAGCTTCCTGTAGCCGCATGGCGTTCGTACTTAAATATGGAACTAACCATTCCAATTTTCGCTGTCTCTTATACACATCTCCGAGCCCACGAGACA
+
ABCCBFCBCCABGGGGGGGGGGGHHHHGGHFFF3GBGHG2BEEGFGGAAEFFFFHBFDGGDHHHG5G5@EE?EFG1F1EFEEBFGHHHHGHFG333FGFGC??BEBFBFGEGF?BFFGDGGHGFGHBGFB2FHGHGGCCGCEHEG?DGG>
@M02034:409:000000000-BFKT7:1:1114:15532:26487 1:N:0:35
AAAGTCGAGGTGCCTAAAGTGGCAACCCAGACTTCTTGTTCTGTTGGTGGTGTAGAGCTTCCTGTAGCCGCATGGCGTTCGTACTTAAATATGGTACTAACCTTTCCAATTTTCGCTGTCTCTTATACACATCTCCGAGCCCACGAGACA
+
BCCCBFABCCCCGGGGGGGGGGGHHHHGGHHGHGH55AFAFFGHFHAEA2EA1BF5A5EEDGG5F5A5AAEAF>?10>>FA>BC?GFF3FGGHF4@BFFHB13D33B44D?GF4>?E<?GGHGF4B44B33BGGH2?/>B/?/?CF/CE<
@M02034:409:000000000-BFKT7:1:1114:22304:26493 1:N:0:35
AAAGTCGAGGTGCCTAAAGTGGCAACCCAGACTAATAATAAGGTTGGTGGTGTAGAGCTTCCTGTAGCCGCATGGCGTTCGTACTTAAATATGGAACTAACCATTCCAATTTTCGCTGTCTCTTATACACATCTCCGAGCCCACGAGACA
+
BBABAFBBCCBBGGGGGGGGGGGGHHHGGHHGHHHHHHHHHHHHHHGFFFEFGFHGHHHHHGHHHHHHHGGGGGHHGFGGGGHHHHGHHHHHHHFGHHGHHHFHHHHFHGHHHFGFGGGEHHHHGHHGFGFHHHGFGCGGGFGFGFGGGF
@M02034:409:000000000-BFKT7:1:1114:11559:26509 1:N:0:35
AAAGTCGAGGTGCCTAAAGTGGCAACCCAGACTCCTACGCCTGTTGGTGGTGTAGAGCTTCCTGTAGCCGCATGGCGTTCGTACTTAAATATGGAACTAACCATTCCAATTTTCGCTGTCTCTTATACACATCTCCGAGCCCACGAGACA
+
CCCCCFACCCAAGGGGGGGGGGGGHHHGGHHGHHHHHHFGGHHHHHHFFGBFGHHGHGHHHHHHFHHHHGGEGGHHGEGGFGHHHHHHHHHHHHGHHHHGGFFHHHGFHHHHHHGGGGGHHGHHHHGHFHGGHHGDGCGGGGHGGGGGGG
@M02034:409:000000000-BFKT7:1:1114:9482:26509 1:N:0:35
AAAGTCGAGGTGCCTAAAGTGGCAACCCAGACTCATAAGAATGTTGGTGGTGTAGAGCTTCCTGTAGCCGCATGGCGTTCGTACTTAAATATGGAACTAACCATTCCAATTTTCGCTGTCTCTTATACACATCTCCGAGCCCACGAGAC
+
AAAAAFBBBCAAGGGGGGGFGGGHHHHGGHHGHHHHGGFFGBHGGHHEFEBFFFHFGAGHHHHFGFHGHEEEGGHFEGGGEEHHHHHHHHHHGHFGFHHHGHDGHHGFHHHHHHGGGGEEGHHHGHGGFGFHHHHFDDG@CFHGFCGGG
@M02034:409:000000000-BFKT7:1:1114:12872:26529 1:N:0:35
AAAGTCGAGGTGCCTAAAGTGGCAACCCAGACTAGTAAGGGTGTTGGTGGTGTAGAGCTTCCTGTAGCCGCATGGCGTTCGTACTTAAATATGGAACTAACCATTCCAATTTTCGCTGTCTCTTATACACATCTCCGAGCCCACGAGACA
+
AABCAFBBCCABGGGFGGGGGGGGFGGGGHHGHGHDFHFGH2FEFHHEFFEFFFHFHGHHHGHHHHHHHFFFGGHHFEEFEEHHHHGHHHHHHHHGFHFHHHFHHHHFFHHHHGFGGGFFHHHHGHFGFGFGHHGHGGGGGFHGGGGGGG
@M02034:409:000000000-BFKT7:1:1114:13685:26562 1:N:0:35
AAAGTCGAGGTGCCTAAAGTGGCAACCCAGACTAATCGTCA
+
>A11AF?A?D>A11FBFGGBGFACBFGACA0AAABDEF0/B
@M02034:409:000000000-BFKT7:1:1114:20170:26564 1:N:0:35
AAAGTCGAGGTGCCTAAAGTGGCAACCCAGACTGGGTTTGGGGTTGGTGGTGTAGAGCTTCCTGTAGCCGCATGGCGTTCGTACTTAAATATGGAACTAACCATTCCAATTTTCGCTGTCTCTTATACACATCCCGAGCCCACGAGACAG
+
ABABBFABBBBBGGGGGGGGGGGFFGHGGHHGHHGHHFGGGGGFGFGEFGFFCDGFHGHHHHHHHHHFGGGFGGHGGEGGGEFHHHHHHHGDGFFFGHGFEC3GHFG4GHHHHGGFGGDGHGHHHGGHFGHGFHEEGGGGGEGGCCGFHH
@M02034:409:000000000-BFKT7:1:1114:23877:26568 1:N:0:35
AAAGTCGAGGTGCCTAAAGTGGCAACCCAGACTGAGCGTAAGGTTGGTGGTGTAGAGCTTCCTGTAGCCGCATGGCGTTCGTACTTAAATATGGAATTAACCTTTCCACTTTTCGCTGTCTCTTATACACATCTCCGAGCCCA
+
AABABFAABDAAFGGFAD4FGFAFGF4ABAFFHH3F3AEA2BFA3AA11BBA13A5D5B35A55B5F53>EEEEG1>EE1?EFGEFFDFG44@33B3BG?333B33F43BFEF4/<?</BBFBGBD2B?1FHHF1G//BCGEF
@M02034:409:000000000-BFKT7:1:1114:12761:26592 1:N:0:35
AAAGTCGAGGTGCCTAAAGTGGCAACCCAGACTCAGAGTCAGGTTGGTGGTGTAGAGCTTCCTGTAGCCGCATGGCGTTCGTACTTAAATATGGAACTAACCATTCCAATTTTCGCTGTCTCTTATACACATCTCCGAGCCCACGAGACA
+
AA@ABFABBB>AGGGGGGGGGFFBGHHGFEHGHHGGFFAGGGFGHHC2BAEFHEGDG5DGGEGFGHFFHGE>EEHEE?E?EBGECGEFHFFGGFDGFHHHFGHHFHHEGGFHHEGGGD?FGHGGHHHFFGHHHHHFGCFG@FHGGCCG/?
@M02034:409:000000000-BFKT7:1:1114:9525:26601 1:N:0:35
AAAGTCGAGGTGCCTAAAGTGGCAACCCAGACTACGTCTCATGTTGGTGGTGTAGAGCTTCCTGTAGCCGCATGGCGTTCGTACTTAAATATGGAACTAACCATTCCAATTTTCGCTGTCTCTTATACACATCTCCGAGCCCACGAGACA
+
CCCCCFCCBCCCGGGGGGGGGGGHHHHGGHGGHFHGGHHHHGHHHHCBFEEGHFHHHFGHHHGHHHHFHGGEEEGAEEEGGFFHGGHHHHHHHHBFHFHHFFFHHHFFFGGHHDEDFEEGGFGGFHHBFCFGHGHDE</CFEGGGCCGG=
@M02034:409:000000000-BFKT7:1:1114:11373:26620 1:N:0:35
AAAGTCGAGGTGCCTAAAGTGGCAACCCAGACTCAGAGTAAGGTTGGTGGTGTAGAGCTTCCTGTAGCCGCATGGCGTTCGTACTTAAATATGGAACTAACCATTCCAATTTTCGCTGTCTCTTATACACATCTCCGAGCCCACGAGACA
+
BCCCBFBBCCBBGGGGGGGGGGGHHHHGGHHGHHHHHHHHHHHGHHGGGGFFGHHHHGGHHHHHHHHHHGGEFGHHGEFGGGHHHHHHHHHHHHHGHHFHHHHHHGHHHHHHHHGGGGGHHHHHHHGHFFHHHHHFFGCFGGHGGGGGGB
@M02034:409:000000000-BFKT7:1:1114:16428:26627 1:N:0:35
AAAGTCGAGGTGCCTAAAGTGGCAACCCAGACTAGGACGGGGGTTGGTGGTGTAGAGCTTCCTGTAGCCGCATGGCGTTCGTACTTAAATATGGAACTAACCATTCCAATTTTCGCTGTCTCTTATACACATCTCCGAGCCCACGAGACA
+
ABABAFABBBAAF4GFGGGGFGGFHHHGEFHGHHGHFFAEFFFAFGC??E>?FGFGFGGHHHHHGHHFHFFGGGHFFEEGFEHHHHHHHHHHHGHHHHHHHHGHHHGHHHHHHHGGGGEHHHHHFGFHGHHHHHHHGGGGGGGC@CGGGB
@M02034:409:000000000-BFKT7:1:1114:15669:26638 1:N:0:35
AAAGTCGAGGTGCCTAAAGTGGCAACCCAGACTACTCAGAATGTTGGTGGTGTAGAGCTTCCTGTAGCCGCATGGCGTTCGTACTTAAATATGGAACTAACCATTCCAATTTTCGCTGTCTCTTATACACATCTCCGAGCCCACGAGAC
+
ABBBAFBCCCAAGGGGGGGFGGGHHHHGGHHFHHHHGHFDGHHHHHHFFGEFGFFEGGFHHHHHGHFFHFGAEEFFE1ECEBCHHHHHHHHHGG3EGFHHBGFHHHHEHHGGGFGGGD?FHFHGGHHHHHHHGHHFDB@CBCCFGGGD?
@M02034:409:000000000-BFKT7:1:1114:9128:26644 1:N:0:35
AAAGTCGAGGTGCCTAAAGTGGCAACCCAGACTGAGAATAAGGTTGGTGGTGTAGAGCTTCCTGTAGCCGCATGGCGTTCGTACTTAAATATGGAACTAACCATTCCAATTTTCGCTGTCTCTTATACACATCTCCGAGCCCACGAGAC
+
>A?AAF?A?D2AAFGGGGGGGGGHHHFEF22FGH3AEDFDGF3FHHABFEAFGE5AG5AGGAGFGHFHHF0>>ECC?1ECFEG1FHF3GGFFF33FG@3FBF3G3BG4DGHHFGEAF<<??FGFEGHDGCDCGHHE/BBDBFCFCC?DD
@M02034:409:000000000-BFKT7:1:1114:13845:26647 1:N:0:35
AAAGTCGAGGTGCCTAAAGTGGCAACCCAGACTGGGGGGGCTGTTGGTGGTGTAGAGCTTCCTGTAGCCGCATGGCGTTCGTACTTAAATATGGAACTAACCATTCCAATTTTCGCTGTCTCTTATACACATCTCCGAGCCCACGAGACA
+
AABABFAABBAAGGGGGGGFGCGHHHHGGHGGHHHHGGFGGGGHHHHDEFFE9BFFGGGGGFGFFFGFGGADGDFGG;DFDDFFFFFFFFFFFFFFFFEFFFFFFFFFFFFFFFFFFFAFFFFFFFFFFFFFFFFFFBDAFFEE=ABDDB
@M02034:409:000000000-BFKT7:1:1114:23592:26657 1:N:0:35
AAAGTCGAGGTGCCTAAAGTGGCAACCCAGACTCAGCGGACGGTTGGTGGTGTAGAGCTTCCTGTAGCCGCATGGCGTTCGTACTTAAATATGGAACTAACCATTCCAATTTTCGCTGTCTCTTATACACATCTCCGAGCCCACGAGACA
+
AABBAFBBCCAAGGGGGGGGGGFFH4FEGGGFHHHHHGFGFGGFGGGBFEEFHHHHHGHHDGHGGHHHHGEEFGHHGGGFGFHHHHHHHHHHHHGGHGFFEHHHGHHHHHHHHEGDGGFHHFGHFHEGFGHFHH=GEFGFGGHGGGGGGG
@M02034:409:000000000-BFKT7:1:1114:13294:26660 1:N:0:35
AAAGTCGAGGTGCCTAAAGTGGCAACCCAGACTAATAATAAGGTTGGTGGTGTAGAGCTTCCTGTAGCCGCATGGCGTTCGTACTTAAATATGGAACTAACCATTCCAATTTTCGCTGTCTCTTATACACATCTCCGAGCCCACGAGACA
+
CCCCCFCCCCCCGGGGGGGGGGGGHHHGGHHGHHHHHHHHHHHFGHGEFGGGHHHHHHHHHHHHHHHHHGGGGGHHGGGGGGHHHHGHHHHHHHHHHHFHHHFHHGHHHHHHHHGGGGGHHHHHHHGHGHHGHHHFGFGGGGHGGGGGGF
@M02034:409:000000000-BFKT7:1:1114:9131:26663 1:N:0:35
AAAGTCGAGGTGCCTAAAGTGGCAACCCAGACTGAGAATAAGGTTGGTGGTGTAGAGCTTCCTGTAGCCGCATGGCGTTCGTACTTAAATATGGAACTAACCATTCCAATTTTCGCTGTCTCTTATACACATCTCCGAGCCCACGAGACA
+
ABAAAFBBBBBBGGGGGGGGGGGHHHHGGHHGHHHGGGFGHHGHHHGEFEEFHFHGGDGHHGHHGHHHHGGFEGHGEEFFGFHGHHGGHHHHHHFGHHHHHGFHHHHFHHHHHHGGGGEFFFHGFGHGFGHHHHHGGFGGGFHGGGGCD?
@M02034:409:000000000-BFKT7:1:1114:9254:26666 1:N:0:35
AAAGTCGAGGTGCCTAAAGTGGCAACCCAGACTACGCATACGGTTGGTGGTGTAGAGCTTCCTGTAGCCGCATGGCGTTCGTACTTAAATATGGAACTAACCATTCCAATTTTCGCTGTCTCTTATACACATCTCCGAGCCCACGAGAC
+
>AA>>DAAADAAGGFGG1FGG1FFHAHEFFECFEBEEAEEHGAFF??EFGAFFGFFHFHHHFHGFFHGHGGEEFHGE>EFE>FEEGDFGFGHF1EFGHEGHCGGHHHD2GGHHHGGGGCHFHFHHHHHFBGFHHFHEBCCCEHE?CGAC
@M02034:409:000000000-BFKT7:1:1114:18651:26668 1:N:0:35
AAAGTCGAGGTGCCTAAAGTGGCAACCCAGACTGATATGTGGGTTGGTGGTGTAGAGCTTCCTGTAGCCGCATGGCGTTCGTACTTAAATATGGAACTAACCATTCCAATTTTCGCTGTCTCTTATACACATCTCCGAGCCCACGAGACA
+
BCCCAFBBBBAAGGGGGGGGGGGHHHHGGHHGHHGFHHGAFGFFFGGBFEEFGHHGHHHHFHHHHHHHHGGGGGGHGGGGGFGHHHHHHHGFHHFHHHHHHGHHHHGFHHHHHHGGGGGHHHHHGHHHHHHHHHHHGGGGGGHGGGGGGH
@M02034:409:000000000-BFKT7:1:1114:16744:26672 1:N:0:35
AAAGTCGAGGTGCCTAAAGTGGCAACCCAGACTAATACTAGGGTTG
+
BBCAAFABBBAAGGGGGGGGGGGGHHHGGGHGHH3D55D5DCFB2A
@M02034:409:000000000-BFKT7:1:1114:19917:26688 1:N:0:35
AAAGTCGAGGTGCCTAAAGTGGCAACCCAGACTAATAATCAGGTTGGTGGTGTAGAGCTTCCTGTAGCCGCATGGCGTTCGTACTTAAATATGGAACTAACCATTCCAATTTTCGCTGTCTCTTATACACATCTCCGAGCCCACGAGAC
+
AABBAFBABDBCGGGGFGGGGGGHHHHGGGHGHGGHFHHFGHHHGHFGECEGHHHGHHHHGHHGHHHHGGFFEEFGGEEFGGHHHHHHHHHHHGFBFHFHHHGHGGHHGHHHHHGGGGGHHGHHHHHHHFHHGHHHGCGGGGEGGGGGG
@M02034:409:000000000-BFKT7:1:1114:16271:26699 1:N:0:35
AAAGTCGAGGTGCCTAAAGTGGCAACCCAGACTCGTTCGGATGTTGGTGGTGTAGAGCTTCCTGTAGCCGCATGGCGTTCGTACTTAAATATGGAACTAACCATTCCAATTTTCGCTGTCTCTTATACACATCTCCGAGCCCACGAGACA
+
AABBAFABBBAAGGGGGGGFGGGHHHHGGHHGHHGHGHEGEGGGHHHEFFEFFGHEFGHHHHHHHFFFFGGFGGGFFFFGGGFHHGHHHGHHFFDFGHHHGHBGGGFHHHHHHHGGGGEHFGHHGHHHHHHHHHHHGCCGGGHGGGCDGE
@M02034:409:000000000-BFKT7:1:1114:7977:26705 1:N:0:35
CAAGTCGAGGTGCCTAAAGTGGCAACCCAGACTCCGTCTGCGGTTGGTGGTGTAGAGCTTCCTGTAGCCGCATGGCGTTCGTACTTAACTATGGAACTAACCATTCCAATTTTCGCT
+
>>33>B>>ADABGGGGGGGGGGGHHHHGGCHGFF32FAEF5AEEECEEGCE113D55E3CBCHBD5@E31E0?EE1EE?ECEFEEF433@B4F3DBGF3?3B33E4D4FFDDF4//E
@M02034:409:000000000-BFKT7:1:1114:15926:26706 1:N:0:35
AAAGTCGAGGTGCCTAAAGTGGCAACCCAGACTCAGAAGAATGTTGGTGGTGTAGAGCTTCCTGTAGCCGCATGGCGTTCGTACTTAAATATGGAACTAACCATTCCAATTTTCGCTGTCTCTTATACACATCTCCGAGCCCACGAGACA
+
>AAA>DAABBABGGGGGGGFGFGHHHHGGHGFHHGHHHGFGGHFGHGEFEEFHHHFFFHHHHHHHHHGHGGEGGHHGEGFGFFHHGHFHHHFGGDHHHGHHFFHEHGFFHHHHHEGGGGHHHHHHHEHGHHFHHHHGGCGGGHGGF@DGG
@M02034:409:000000000-BFKT7:1:1114:23480:26706 1:N:0:35
AAAGTCGAGGTGCCTAAAGTGGCAACCCAGACTACTTCGCATGGTGTAGAGCTTCCTGTAGCCGCATGGCGTTCGTACTTAAATATGGAACTAACCATTCCAATTTTCGCTGTCTCTTATACACATCTCCGAGCCCACGAGACAGGCAGA
+
AAABBFBBBBBA4GGGGFGGGGGGFHFFGHHGHGGHHHGGGGGFAF2GHHFFHHHHHHFHHGFFGGGGHHEEEFFEHHHHHGGGFHHHHGBFGHFHHHHHHG4FFGGGEFGGGHHFHHHHHHDGFHHGGBFGGGDEGGGGGGAGEFG//?
@M02034:409:000000000-BFKT7:1:1114:12642:26706 1:N:0:35
AAAGTCGAGGTGCCTAAAGTGGCAACCCAGACTCCTCCGCATGTTGGTGGTGTAGAGCTTCCTGTAGCCGCATGGCGTTCGTACTTAAATATGGAACTAACCATTCCAATTTTCGCTGTCTCTTATACACATCTCCG
+
CCCCCFCCCCCCGGGGGGGGGGGHHHHGGHHGH3F323EE2EGH5G21A1EEAAF5E5FG5GDGFDGFEEE0FEC1>>>CE>BF?EGDB@GEE333FFGH303FB?F4?FDHFF//EE??FDFDDFGDHBHBGDG2B
@M02034:409:000000000-BFKT7:1:1114:12938:26713 1:N:0:35
AAAGTCGAGGTGCCTAAAGTGGCAACCCAGACTCTGCCTGGGGTTGGTGGTGTAGAGCTTCCTGTAGCCGCATGGCGTTCGTACTTAAATATGGAACTAACCATTCCAATTTTCGCTGTCTCTTATACACATCTCCGAGCCCACGAGAC
+
BCCCBFCCCCBBGGGGGGGGGGGHHHHGGHHGHHHHHHHHHGGEEEGFFGEFAGHFHHHHGHHHHFHHHEGEFGHHGGGGFFHHHHHHHHHFFHDBGHHHHHHHHHHHHHHHHHGGGGFFHHHGHHHHHHGHHGHHCFGGFGFGCCGDD
@M02034:409:000000000-BFKT7:1:1114:18882:26714 1:N:0:35
AAAGTCGAGGTGCCTAAAGTGGCAACCCAGACTCCGCCGGCT
+
ABCCAFBBCCCCGGGGGGGGGGGHHHHGGHHGHE3EEG220A
@M02034:409:000000000-BFKT7:1:1114:11254:26719 1:N:0:35
AAAGTCGAGGTGCCTAAAGTGGCAACCCAGACTAATAGGCATGTTGGTGGTGTAGAGCTTCCTGTAGCCGCATGGCGTTCGTACTTAAATATGGAACTAACCATTCCAATTTTCGCTGTCTCTTATACACATCTCCGAGCCCACGAGACA
+
AABCBFCCCCCBGGGGGGGGGGGGHHHGGHHGHHHHHHHHHHHHHHHEFGEFGHHFHFGHHGHGGGHHHGGEEGHHGGGGGFFHHHHGHHGHHHGFHHHHHHHHHHHHHHHHHHGGGGFHHHHHHHHHHFHFHHHHGCDGGGHGGGGGG?
@M02034:409:000000000-BFKT7:1:1114:21957:26720 1:N:0:35
AAAGTCGAGGTGCCTAAAGTGGCAACCCAGACTTCTCCTCTTGTTGGTGGTGTAGAGCTTCCTGTAGCCGCATGGCGTTCGTACTTAAATATGGAACTAACCATTCCAATTTTCGCTGTCTCTTATACACATCTCCGAGCCCACGAGACA
+
BCCCCFCCCCABGGGGGGGGGGGHGHHGGHHGHFFDFHHHGHHHHHE2BEGGHBHEHFAFGFHHGHHGHFGAEFHHGGGGEEFFHHGHGHHHHEBFGGGHHFDGFGFDFGFHG?>EFE?GFFGD4FFHHFHFHHHFD/@FCGEGGCCDG?
@M02034:409:000000000-BFKT7:1:1114:15926:26725 1:N:0:35
AAAGTCGAGGTGCCTAAAGTGGCAACCCAGACTCAGAAGAATGTTGGTGGTGTAGAGCTTCCTGTAGCCGCATGGCGTTCGTACTTAAATATGGAACTAACCATTCCAATTTTCGCTGTCTCTTATACACATCTCCGAGCCCACGAGAC
+
ABCBAFCCCBAAGGGGGGGFGGGHHHHGGHHGH33BGHHHHHHHHHHBFGFFGHHHHHHHHHHHGHHHHGGGGGGHGEGGGGHHHHHHHHGHHHGHHHHHHHGHHHHHHHHHHHGGGGFHHHHHHHHHGHHHHHHHGGGGGGHGGGCGG
@M02034:409:000000000-BFKT7:1:1114:19807:26733 1:N:0:35
AAAGTCGAGGTGCCTAAAGTGGCAACCCAGACTCAGGAGCGGGTTGGTGGTGTAGAGCTTCCTGTAGCCGCATGGCGTTCGTACTTAAATATGGAACTAACCATTCCAATTTTCGCTGTCTCTTATACACATCTCCGAGCCCACGAGAC
+
BBCBBFCCCCABGGGGGGGGGGGGHHHGGHHGHHHHHHGGGFGGGGFAFEEFGDHGHHHHGHHHHHHGGEGFGGFCE?EFFE?GHHHHHHFGFHFHFHHHHHFFHHHHHHHHHHFGGGGFHHHHFHGHHHHHHHGHGCGGGGFGGF?EG
@M02034:409:000000000-BFKT7:1:1114:16016:26762 1:N:0:35
AAAGTCGAGGTGCCTAAAGTGGCAACCCAGACTTTGGCGCAGGTTGGTGGTGTAGAGCTTCCTGTAGCCGCATGGCGTTCGTACTGAAATATGGAACTAACCATTCCAATTTTCGCTGTCTCTTATACACATCTCCGAGCCCACGAGACA
+
AAAA>DAA@AAAGGGGGGGFGFGGFHHGGFH235FFHHFGEEFBAF01B1A1FFG55FBGD3EDGFHHHGGGCFFHGGFGGGHHE4BG3FE4B3F3BFFFGGDF3B4BEEHEGHCEEDDFGHHG3BDH3FFBGG2@EC?CCCGFAD/CEC
@M02034:409:000000000-BFKT7:1:1114:16032:26772 1:N:0:35
AAAGTCGAGGTGCCTAAAGTGGCAACCCAGACTTTGGCGCAGGTTGGTGGTGTAGAGCTTCCTGTAGCCGCATGGCGTTCGTACTTAAATATGGAACTAACCATTCCAATTTTCGCTGTCTCTTATACACATCTCCGAGCCCACGAGACA
+
AABAAFBBBB>AGGGGGGGGGGGHHHHGGHHGHFGGBFGCGGGGHHGEFGEFHHHGHHHHHHHHHHHHHGGGGGGHGBEGGEGHHHHGHGHHHHHHHHHHHGHHHGHGHHHHHHGGGGEGHFHHHHGHHHHHHHHHDGGGGGHGGGGGC<
@M02034:409:000000000-BFKT7:1:1114:13901:26774 1:N:0:35
AAAGTCGAGGTGCCTAAAGTGGCAACCCAGACTAGTGGTGGTGTAGAGCTTCCTGTAGCCGCATGGCGTTCGTACTTAAATATGGAACTAACCATTCCAATTTTCGCTGTCTCTTATACACATCTCCGAGCCCACGAGACAGGCAGAAA
+
CCDCBFCCBB>AGGGGGGGFGGGHHHHGGHHGHHHHEFFFGEGHGHHGHHHEGHFGFGHFEEEEEFGEBEGGGHGGHHFFGHHHH@GCGGGHHHHHHFHHHHHHHFEFDFHHHHFFHHHHHHHHHHFEBC?FGHGGF@EFHFFGEDFHB
@M02034:409:000000000-BFKT7:1:1114:8618:26783 1:N:0:35
CAAGTCGAGGTGCCTAAAGTGGCAACCTAGACTCAGTGTGCGGTTGGTGGTGTAGAGCTTCCTGTAGCCGCATGGCGTTCGTACTTAAATATGGAACTAACCATTCCAATTTTCGCTGTCTCTTATACACATCTCCGAGCCCACGAGAC
+
BBCCCFCACBBCGGGGGGGGGGGHHHHHHHHHH3GHFGHHHGGGFGGGFGEFFFHGEFGGGHHHHGHFGEFEEGGHFEGFFGHEGHHHHHHHFHEFHHGHGHBGHBGHFGHHHGGGGGGHHHHHHGHHGGHHHHGHGGGGGFHGGGGGG
@M02034:409:000000000-BFKT7:1:1114:11102:26784 1:N:0:35
AAAGTCGAGGTGCCTAAAGTGGCAACCCAGACTTCGACGTCTGTTGGTGGTGTAGAGCTTCCTGTAGCCGCATGGCGTTCGTACTTAAATATGGAACTAACCATTCCAATTTTCGCTGTCTCTTATACACATCTCCGAGCCCACGAGACA
+
@ABBBFBBBBAAGGGGGGGGGGGGHHHGGHHGGHGGHGGAEHGGGHHEFDBFGDGFFFFGGGHHGHGFGEEEGGHGEEFEFGHHEGHFHHGHHHFGGHGGHHHHEHFDGHHHHHGGGD?FHHHHFFFFFGHHHHF2C?CCGGCFFGGGG>
@M02034:409:000000000-BFKT7:1:1114:14941:26787 1:N:0:35
AAAGTCGAGGTGCCTAAAGTGGCAACCCAGACTTCTGGGAATGTTGGTGGTGTAGAGCTTCCTGTAGCCGCATGGCGTTCGTACTTAAATATGGAACTAACCATTCCAATTTTCGCTGTCTCTATACACAAC
+
BBCCBFBCCCAAGGGGGGGGGGGHHHHGGHHGHFHHF3E2A2FGGHHEFGEFGHHGHHHHHHHHHHHHHGGGGGHHGEEGGFHHHHHHHHHHHHHGHGHHHHHHHHGHHHHHHHGGGGFHHHH444B43?/<
@M02034:409:000000000-BFKT7:1:1114:14699:26800 1:N:0:35
AAAGTCGAGGTGCCTAAAGTGGCAACCCAGACTAAGCAGGGTGTTGGTGGTGTAGAGCTTCCTGTAGCCGCATGGCGTTCGTACTTAAATATGGAACTAACCATTCCAATTTTCGCTGTCTCTTATACACATCTCCGAGCCCACGAGACA
+
AAAAAFAADDAAEGGAGGGGGGGHHHHGGBBBG3FHHFHGGFFEGHH1FDGFHHHFHFHHHHHHBFHHHEE@EEFHF1EFGEFHEFHGFHHBGBFHHHHGHHHHEHHHBGGHFB<F?FFHFFGFGHF3FFHFHHHFG@/BCGHGCGGGDF
@M02034:409:000000000-BFKT7:1:1114:10604:26832 1:N:0:35
AAAGTCGAGGTGCCTAAAGTGGCAACCCAGACTGGGAGGGAGGTTGGTGGTGTAGAGCTTCCTGTAGCCGCATGGCGTTCGTACTTAAATATGGAACTAACCATTCCAATTTTCGCTGTCTCTTATACACATCTCCGAGCCCACGAGAC
+
AAAAADABDBAAGGGGGGGGGGGHH4GEFHHDHHH2EEFGGGFGHHGAFE1BGHFFGGHHHCHFFGHGGGEFEGHHCEEEEAEGEHFBHHHHHHFHFHFGFGFHFHFHHHHHHHGGGGGHHHHHHHFHFHHHHGFGDCCFGFCGGCCDG
@M02034:409:000000000-BFKT7:1:1114:8966:26838 1:N:0:35
AAAGTCGAGGTGCCTAAAGTGGCAACCCAGACTTCTCCGCATGTTGGTGGTGTAGAGCTTCCTGTAGCCGCATGGCGTTCGTACTTAAATATGGAACTAACCATTCCAATTTTCGCTGTCTCTTATACACATCTCCGAGCCCACGAGACA
+
BBCCCFBBCCABGGGGGGGGGGGHHHHGGHCFHFDGFCDEAEFGHGHECDEFHBHFFEFGDGFHG5EBEEG?EE1CEECG1?FEGHHHHHHHGH33BGFFCA3F?FF44FGHHGEDGGEHGHHHD?G3FCHHHHHEG/>DCEFF/@?/C?
@M02034:409:000000000-BFKT7:1:1114:22611:26842 1:N:0:35
AAAGTCGAGGTGCCTAAAGTGGCAACCCAGACTCAGAAGAATGTTGGTGGTGTAGAGCTTCCTGTAGCCGCATGGCGTTCGTACTTAAATATGGAACTAACCATTCCAATTTTCGCTGTCTCTTATACACATCTCCGAGCCCACGAGACA
+
BBCCAFBBCBBCGGGGGGGFGGGGHHHGGHHGHHFFHHHHFGHHHHGECEGEGFGFFGFGHHHHHHHGFEEAEE11>EEG?EFHGHHHBGHFGE3BFFHHBC3FFFFDFGGHFB/EFAEGFHHFFHEGFFGFGHGBD?/CGEHGCCDGG?
@M02034:409:000000000-BFKT7:1:1114:21526:26845 1:N:0:35
AAAGTCGAGGTGCCTAAAGTGGCAACCCAGACTAAGACGATTGTTGGTGGTGTAGAGCTTCCTGTAGCCGCATGGCGTTCGTACTTAAATATGGAACTAACCATTCCAATTTTCGCTGTCTCTTATACACATCTCCGAGCCCACGAGACA
+
BBBBBFBBBBBBGGGGGGGGGGGHHHHGGHHGHHHCHHFGGHGGHHHEFGGGFGHHHHHHGHHHHHHHHGGCFGFFGGGGGGHHHHEGGHHGFGGDGHGHFHEHHGHHGHHHHHEGGDGHHHHHHHFHHHHHHHHFG@FGGGHGGGGDFF
@M02034:409:000000000-BFKT7:1:1114:18300:26863 1:N:0:35
AAAGTCGAGGTGCCTAAAGTGGCAACCCAGACTCAGAATAATGTTGGTGGTGTAGAGCTTCCTGTAGCCGCATGGCGTTCGTACTTAAATATGGAACTAACCATTCCAATTTTCGCTGTCTCTTATACACATCTCCGAGCCCACGAGACA
+
AAAA>FAA@BAAGGGGFGFGGFGHGEHEGDHGHGHHFHHHFHHFGHHAFEEABBGHHHHHHHHHGFGGHEGAFGGFE>EFEECGHGHFFHF4FHHHGHGFEG3GFGHBFHHHHGGGGA?BGFHHFHFHGHHGFBHHGCGCCGEGGGCDGF
@M02034:409:000000000-BFKT7:1:1114:19565:26870 1:N:0:35
AAAGTCGAGGTGCCTAAAGTGGCAACCCAGACTAATAAGAATGTTGGTGGTGTAGAGCTTCCTGTAGCCGCATGGCGTTCGTACTTAAATATGGAACTAACCATTCCAATTTTCGCTGTCTCTTATACACATCTCCGAGCCCACGAGAC
+
BABBBFBBBBBAGGGGGGDGGGGHHHHGGHHGHHGHHHGGHHHGGHHGGGGGHHHHHHHHHHHHHHHHHGGEEGGHGGGGGGHHHHGHGHHHHGGHHHHHHHGHHHHHBGHHHHGGGFGHHHHHHHHHGFFHHHGDB?DCGGHGG?CGG
@M02034:409:000000000-BFKT7:1:1114:11110:26881 1:N:0:35
AAAGTCGAGGTGCCTAAAGTGGCAACCCAGACTCATAATCAGGTTGGTGGTGTAGAGCTTCCTGTAGCCGCATGGCGTTCGTACTTAAATATGGAACTAACCATTCCAATTTTCGCTGTCTCTTATACACATCTCCGAGCCCACGAGACA
+
BCCCBFCCCCACGGGGGGGGGGGHHHHGGHHGHHHHHGHGHHHHHHGFEEFEADGFFDAFGHHGGFGEFEECGGFAE?EFFEFHHHGFFFHFFF3@GGHHF?3FDGGFGHFHGGFFGD?B4DFGBFHDHHHFHHHFFCGGGGGF@CDCD=
@M02034:409:000000000-BFKT7:1:1114:20504:26882 1:N:0:35
AAAGTCGAGGTGCCTAAAGTGGCAACCCAGACTCGTAATAATGTTGGTGGTGTAGAGCTTCCTGTAGCCGCATGGCGTTCGTACTTAAATATGGAACTAACCATTCCAATTTTCGCTGTCTCTTATACACATCTCCGAGCCCACGAGAC
+
BBBCCFBCCBBCGGGGGGGGGGGHHHHGGHHGHHGHGHGHHHHHHHHFFGEFHHHHHHHHHHHHHHHHHGGGGGHHGGGGGGHHHHGHHHHHHHHHHHGHHHGHHHHHHHHHHHGGGGGGHHHHHHHHGHHHHHGFGGGFGFHGGGCGG
@M02034:409:000000000-BFKT7:1:1114:9782:26884 1:N:0:35
AAAGTCGAGGTGCCTAAAGTGGCAACCCAGACTGCGCCTAGTGTTGGTGGTGTAGAGCTTCCTGTAGCCGCATGGCGTTCGTACTTAAATATGGAACTAACCATTCCAATTTTCGCTGTCTCTTATACACATCTCCGAGCCCACGAGACA
+
BBBABFABDBAAFFG5B4GGGGGHHDHEGHHGHC3EEEGEGHFHGHGEFGAFHDHHHHHHHEHFGGGFGG@>EEHGGGGCFFHHHHH3GFGHHGHFHHHFFHGHHHHHHHHHHGFGGGGHHFHHHFBGBFHHFG3D/<CCFGAFG@D?D<
@M02034:409:000000000-BFKT7:1:1114:22289:26887 1:N:0:35
AAAGTCGAGGTGCCTAAAGTGGCAACCCAGACTGAGAGGCAGGTTGGTGGTGTAGAGCTTCCTGTAGCCGCATGGCGTTCGTACTTAAATATGGAACTAACCATTCCAATTTTCGCTGTCTCTTATACACATCTCCGAGCCCACGAGACA
+
A?AAB5AABB2AEGGFGGGDGGEFC44BAFGFGFHFEGD2AEGFGGGBBE1BFEEDFDFHHGHHHHGHHE0@EEF1EEGEE?F1FFBFGG4GGHBB3F3GBFGGHFFFGFGHHBEEEA<DDFHGFGGDDCFHHFFF</B/<<<FA?CD/C
@M02034:409:000000000-BFKT7:1:1114:7870:26891 1:N:0:35
AAAGTCGAGGTGCCTAAAGTGGCAACCCAGACTCATACGAATGTTGGTGGTGTAGAGCTTCCTGTAGCCGCATGGCGTTCGTACTTAAATATGGAACTAACCATTCCAATTTTCGCTGTCTCTTATACACATCTCCGAGCCCACGAGAC
+
CCCCCFBCCCCCGGGGGGGGGGGHHHHGGHHGHGGFHHHGGHGHGGHGCEEEGHHGHHHHHGHGHHGGHGGEEGGHGGGGGEGHHGFDFGFHFF3FFHGFGEGHHGHGEGGHHGGGGGGGHGHHFHEGFGBFFHFH//CGCGHGFGGGG
@M02034:409:000000000-BFKT7:1:1114:8715:26892 1:N:0:35
AAAGTCGAGGTGCCTAAAGTGGCAACCCAGACTTCGGGGGGTGTTGGTGGTGTAGAGCTTCCTGTAGCCGCATGGCGTTCGTACTTAAATATGGAACTAACCATTCCAATTTTCGCTGTCTCTTATACACATCTCCGAGCCCACGAGACA
+
CBCCBFBCCCBBGGGGGGGGGGGGHHHGGHHGHHGFGGGGGDGGGHHFFGDGGFGFD?GHGHHHHHHGHGGCGGHFGDGGGGHHHHGHHHHHGHFCGHHFFGBFFFGFGGGGGGGGGGGFGGFGGGGGEGGGGGFFFFFFFFFFFFFFFB
@M02034:409:000000000-BFKT7:1:1114:21325:26893 1:N:0:35
AAAGTCGAGGTGCCTAAAGTGGCAACCCAGACTCAGAATTCGGTTGGTGGTGTAGAGCTTCCTGTAGCCGCATGGCGTTCGTACTTAAATATGGAACTAACCATTCCAATTTTCGCTGTCTCTTATACACATCTCCGAGCCCACGAGAC
+
CCCBBFAADBBCGGGGGGGGGGGHHHHGGHHGHHHGGHHHHGHGGGGGGGEGHHHHGHHHHHHHHGHGHGGGGGHHGGGGGGHHHHHHGHHHHHHHGHHHHGFHHHGHFHHHHH<EGGFHHHHHHHGHFHHFHHGHC@FCGGGFGGGCE
@M02034:409:000000000-BFKT7:1:1114:8362:26895 1:N:0:35
AAAGTCGAGGTGCCTAAAGTGGCAACCCAGACTGGTTCGTCGGTTGGTGGTGTAGAGCTTCCTGTAGCCGCATGGCGTTCGTACTTAAATATGGAACTAACCATTCCAATTTTCGCTGTCTCTTATACACATCTCCGAGCCCACGAGACA
+
ABCCCFCCCCCCGGGGGGGGGGGHHHGGGHHGHHHHHGGEEGGGGGGEFGGGEFHFHGHHHGHHHHHFFGGEEGHFFFGGGGHHHHGHGHHGHGBBGHHFFGEHHHEFHHHHHGGGGGFHFGHHHHHHFFHHHHFFGGGGGFHGGGCGD<
@M02034:409:000000000-BFKT7:1:1114:14459:26906 1:N:0:35
AAAGTCGAGGTGCCTAAAGTGGCAACCCAGACTAATCATAATGTTGTTGGTGTAGAGCTTCCTGTAGCCGCATGGCGTTCGTACTTAAATATGGAACTAACCATTCCAATTTTCGCTGTCTCTTATACACATCTCCGAGCCCACGAGACA
+
>?A>>B33>>A?BFG5FA4BBAFGHHHGGGFFHHFHHGFF5D5DFGB22AEF23ADDGFEHFFGBGDGGEE0E1BB>1>F>EGGHHFF3F@B43FFFHHGGHDHGHHFBGFFFH>?EDEHGHHHHEGHHFHGHGGF/B<BCECF></?A?
@M02034:409:000000000-BFKT7:1:1114:19641:26906 1:N:0:35
AAAGTCGAGGTGCCTAAAGTGGCAACCCAGACTTCTTCGGAGGTTGGTGGTGTAGAGCTTCCTGTAGCCGCATGGCGTTCGTACTTAAATATGGAACTAACCATTCCAATTTTCGCTGTCTCTTATACACATCTCCGAGCCCACGAGAC
+
AABB>B3>A2A4BFGGF4GFGGGHHHHGGFGGHHHHGHAE22EEHHGGFGGGGFBDFGFGHHHHHFEGHEE>E?1FEGGFEGHHHFFH3FGGHHEFGGFHHHFHFFGHBHGHHHEEE/CF2DGHFHFHGFFHHHFG?C/>>F/FDG/AC
@M02034:409:000000000-BFKT7:1:1114:13717:26916 1:N:0:35
AAAGTCGAGGTGCCTAAAGTGGCAACCCAGACTCCTCCGGCTGTTGGTGGTGTAGAGCTTCCTGTAGCCGCATGGCGTTCGTACTTAAATATGGAACTAACCATTCCAATTTTCGCTGTCTCTTATACACATCTCCGAGCCCACGAGACA
+
CCCCBFBBDBAAGGGGGGGFGGGHHHHGGHHGHHHHHHGGGGGHHHHEFGFFHHHHHHHHHHHHHHHHHGGGGGHHGEEGGEHHHHHHHHHHHHGHHHHHHHGHGHHHHHHHHHGGGGDGHGHHGHHHHHHHHHHHGGGGGGHGGGGGGB
@M02034:409:000000000-BFKT7:1:1114:21464:26919 1:N:0:35
AAAGTCGAGGTGCCTACAGTGGCAACCCAGACTCCGCCGTCGGTTGGTGGTGTAGAGCTTCCTGTAGCCGCATGGC
+
AAAAABA>D>AABGGF4BBFGGFGHAGEBAGFGHFAEGEEE00AEGAAFFEGHHGGFFGHHHHFG5BFH>E>B11B
@M02034:409:000000000-BFKT7:1:1114:14457:26926 1:N:0:35
AAAGTCGAGGTGCCTAAAGTGGCAACCCAGACTAATCATAATGTTGGTGGTGTAGAGCTTCCTGTAGCCGCATGGCGTTCGTACTTAAATATGGAACTAACCATTCCAATTTTCGCTGTCTCTTATACACATCTCCGAGCCCACGAGACA
+
BCCBAFBBBBAAGGGGGGGFGGGHHHGGGHHGHHHHHHHHHHHGHHHEFFFFGGHGHHHHHHHHGHHHHGGGGGGHF?FGEEFHHHHHHHHHHFEGGHHHHHFHHGHFHHHHHHGGGGEHGHHHHHGHFHHGHHHHD@FGFFHGGGGGGF
@M02034:409:000000000-BFKT7:1:1114:21449:26931 1:N:0:35
AAAGTCGAGGTGCCTAAAGTGGCAACCCAGACTCCGCCGTCGGTTGGTGGTGTAGAGCTTCCTGTAGCCGCATGGCGTTCGTACTTAAATATGGAACTAACCATTCCAATTTTCGCTGTCTCTTAT
+
CCCCCFCCB?ABGGGGGGGGGGGHHHHGGHHGFGGEGGGGGFFGGGGEFDEFEGHGHHHGHFHHGFHGFFG@EFCF?FGGDA2?FEFBFHFHHHG3FFEFHF3FGGHFGHGGHG/?E/?D@FHFGH
@M02034:409:000000000-BFKT7:1:1114:23343:26934 1:N:0:35
AAAGTCGAGGTGCCTAAAGTGGCAACCCAGACTGGGAAGGAGGTTGGTGGTGTAGAGCTTCCTGTAGCCGCATGGCGTTCGTACTTAAATATGGAACTAACCATTCCAATTTTCGCTGTCTCTTATACACATCTCCGAGCCCACGAGACA
+
?A@ABFAADBAA4FGGGGGGGGGBFG4EAGGGHHHCFGE2GFGGHHGAFEBFGFGFHGHHH3FDGHFGHGC0>FHGEEGEEE?GGFGFGHEGHGEDGGGFHHHGGHHFFGFHHGGGGGGHHGHHFHGFBCFGHHFFDCGGG/FC@ACDGF
@M02034:409:000000000-BFKT7:1:1114:17425:26942 1:N:0:35
AAAGTCGAGGTGCCTAAAGTGGCAACCCAGACTAAGAATAATGTTGGTGGTGTAGAGCTTCCTGTAGCCGCATGGCGTTCGTACTTAAATATGGAACTAACCATTCCAATTTTCGCTGTCTCTTATACACATCTCCGAGCCCACGAGACA
+
BCCBBFABCBAAGGGGGGGGGGGHHHHGGHHGFFAGFHHHFHHFGHGGGGGGHHGGHHHHFHHHFHHFHGGEEEGHGGGGGGHHHFHHHHHFHFDEHHHHFHEHFHHHHHHHHHGGGG?GHGHHHHH4GFHHHHHHDFCGGEGGCCFGG=
@M02034:409:000000000-BFKT7:1:1114:14111:26946 1:N:0:35
AAAGTCGAGGTGCCTAAAGTGGCAACCCAGACTAATACGAAGGTTGGTGGTGTAGAGCTTCCTGTAGCCGCATGGCGTTCGTACTTAAATATGGAACTAACCATTCCAATTTTCGCTGTCTCTTATACACATCTCCGAGCCACGAGACAG
+
BBCAAFBCBBAAGGGGGGGGGGGHHHHGGHHGHHHHHFHDGGGGHHGAFEAAFFGFFFGHHHHHDHGDGEEEGGGGEBFFEB?EGHHHHHHHGGBDEGHHGHGHHHHHHHHHHGGGGD?FHEGFFDGGGHHHHHHHBBB<<GH@@FDFGB
@M02034:409:000000000-BFKT7:1:1114:13275:26955 1:N:0:35
AAAGTCGAGGTGCCTAAAGTGGCAACCCAGACTAGTACTTCTGTTGGTGGTGTAGAGCTTCCTGTAGCCGCATGGCGTTCGTACTTAAATATGGAACTAACCATTCCAATTTTCGCTGTCTCTTATACACATCTCCGAGCCCACGAGAC
+
BBBBBFABBBBBGGGGGGGGGGGHHGHGGHHGHFFFDGHGFHHHHHGBBEEFGFGGHGHHHGHFGFHHHGGEEGHHEEGGGEGHHHHGHHGHGHDFFGHHHHHHFHHFFGHHHHGGGG<FHHHHFFFHFHHGHHHB?B@CG/G/CCDFG
@M02034:409:000000000-BFKT7:1:1114:11572:26965 1:N:0:35
AAAGTCGAGGTGCCTAAAGTGGCAACCCAGACTAATTCGTCTGTTGGTGGTGTAGAGCTTCCTGTAGCCGCATGGCGTTCGTACTTAAATATGGAACTAACCATTCCAATTTTCGCTGTCTCTTATACACATCTCCGAGCCCACGAGACA
+
ABBBBFBBBDBBGGGGGGGGGGGHHHHGGGHGHHHHHHGHGHFGHHFEFGEFGFHGHHHHHHHHHHHHHGGGGGHGGEEGGGBGGFHHHFHHHHFGFHHHHHHHHHHHHHHHHHGGGGFFHHHGHHFGGGFHHGDFG?C/CAGGGCGGGF
@M02034:409:000000000-BFKT7:1:1114:18699:26973 1:N:0:35
AAAGTCGAGGTGCCTAAAGTGGCAACCCAGACTGAGAGTGCGGTTGGTGGTGTAGAGCTTCCTGTAGCCGCATGGCGTTCGTACTTAAATATGGAACTAACCATTCCAATTTTCGCTGTCTCTTATACACATCTCCGAGCCCACGAGACA
+
AABBADAABCBCGGG5GGGGGGGHHHHGGHHGHHHHHHHHHGGEGGGEFFFFHHHHHHHHHHHHHHHHHGFGGFHHGGGGGGHHHHHGHHHHHBFFGHFHHHFHHHHHFGHHHHGGGGGHHGHHFHGHHHHHHHHHGGGGFGHGCGCGE<
@M02034:409:000000000-BFKT7:1:1114:15566:26981 1:N:0:35
AAAGTCGAGGTGCCTAAAGTGGCAACCCAGACTAATACGGCGGTTGGGGGGG
+
CCCBBFBBB@AAGGGGGGGGFGGHHHHGGHHGHHHHHGH?EGG0AAE0>E/:
@M02034:409:000000000-BFKT7:1:1114:9802:26982 1:N:0:35
AAAGTCGAGGTGCCTAAAGTGGCAACCCAGACTGGTCCGCAGGTTGGTGGTGTAGAGCTTCCTGTAGCCGCATGGCGTTCGTACTTAAATATGGAACTAACCATTCCAATTTTCGCTGTCTCTTATACACATCTCCGAGCCCACGAGAC
+
CBCCCFBBCCCDGGGGGGGGGGFHHHHGGHHGH3AGE3?EEEGGFH?AFAGGGEGHGGHH5GFDABGFFEEEEEB?/BEF1EGGGEHHFHHDGGFEGHHHCE3FFDGFDGHHHG?GGFFHHHHHGHHFFFGHHHHF?@/CCGFE/C@?E
@M02034:409:000000000-BFKT7:1:1114:18686:26986 1:N:0:35
AAAGTCGAGGTGCCTAAAGTGGCAACCCAGACTGAGAGTGCGGTTGGTGGTGTAGAGCTTCCTGTAGCCGCATGGCGTTCGTACTTAAATATGGAACTAACCATTCCAATTTTCGCTGTCTCTTATACACATCTCCGAGCCCACGAGACA
+
AABAAFBBCC>AGGGGGGFGGGGHHHHGGHHGHHHHHHFHHFGEFGGFFGEFGFHGHFHHHGHHHHHGHGGGGGHFEEGFGEHHHHGFHHGHHHEFGHEFHHBHHEFHFHHHHHGGFGDFHFHHFHFFFGFHHH@<EGGFCGHGC@C/AF
@M02034:409:000000000-BFKT7:1:1114:8221:26989 1:N:0:35
AAAGTCGAGGTGCCTAAAGTGGCAACCCAGACTGCGAAGAAGGTTGGTGGTGTAGAGCTTCCTGTAGCCGCATGGCGTTCGTACTTAAATATGGAACTAACCATTCCAATTTTCGCTGTCTCTTATACACATCTCCGAGCCCACGAGAC
+
@BABBFBBBBBBGGGGGGGFGGGGHHGGGFFGHHGECGF2GHGGGHGEFGEFHGFDGGGGFFHGHHHGHGCEEGHHEEEFEFFHHHGFHHGHHHFBFGGFFGHHHHHGHHHHHFGGGGGHGGHHFHGHFGFGGHGFG/@DFEEFGCG?D
@M02034:409:000000000-BFKT7:1:1114:21631:26994 1:N:0:35
AAAGTCGAGGTGCCTAAAGTGGCAACCCAGACTACTACTCCTGTTGGTGGTGTAGAGCTTCCTGTAGCCGCATGGCGTTCGTACTTAAATATGGAACTAACCATTCCAATTTTCGCTGTCTCTTATACACATCTCCGAGCCCACGAGAC
+
CBCCCFBCCCABFGGGGGGGGGGHHHHGGHHGHFE555F3FGGHHHHEFGEFHGHHFHHHHHHHHHHHHGGFFGHHGGGFFEBGHHFFHHHHHHHHHGFHGHHHHHGHHHHHHHFEGGGHHHHHHHHHFFHHHHFGGD/BCFHGGFGED
@M02034:409:000000000-BFKT7:1:1114:8926:26995 1:N:0:35
AAAGTCGAGGTGCCTAAAGTGGCAACCCAGACTTCTCCGTCGGTTGGTGGTGTAGAGCTTCCTGTAGCCGCATGGCGTTCGTACTTAAATATGGAACTAACCATTCCAATTTTCGCTGTCTCTTATACACATCTCCGAGCCCACGAGAC
+
ABBB>BAADDBBGGGGGGGGGGGHHHHGGHHGHHHHHHGGGGGEGGGGFGEFAFHHHHGHHFHHHHHHHGGGGGHHGGGGGGHGHHGFFHGHHHHGHHGHHHFHFFHHHHHFFHGEFFGHHHHHGHFHBGHGHHGFFCCDGGHGGGGGG
@M02034:409:000000000-BFKT7:1:1114:20524:26996 1:N:0:35
AAAGTCGAGGTGCCTAAAGTGGCAACCCAGACTACGGGTCGGGTTGGTGGTGTAGAGCTTCCTGTAGCCGCATGGCGTTCGTACTTAAATATGGAACTAACCATTCCAATTTTCGCTGTCTCTTATACACATCTCCGAGCCCACGAGAC
+
ABBABDABBBABGGGGGGGGGFGHHHHGG2FFHHFGFEEE2EEFFE?EEGAFFFHGHHGHFHHFGHGHH?E@EGHHGEEGEGFHGHHHFGFGFFFFGH3CGHHHHHGE4?FFHHCGGGD1FFHHHHDGGGGHGHHHCCCGGEFFC-@.C
@M02034:409:000000000-BFKT7:1:1114:19948:27010 1:N:0:35
AAAGTCGAGGTGCCTAAAGTGGCAACCCAGACTCATACTGCTGTTGGTGGTGTAGAGCTTCCTGTAGCCGCATGGCGTTCGTACTTAAATATGGAACTAACCATTCCAATTTTCGCTGTCTCTTATACACATCTCCGAGCCCACGAGAC
+
BCABCFCCCCBBGGGGGGGGGGGHHHHGGHHGHHHHHHHHHHHHHHHEFGEFGHHGHHHHHHHHHHHHHGEGGGHHGFGGGGHHHHHHHHGHHHHHHHHHHHHHHHGHHHHHHHGGGGGHHHHHHHHHGHHHHHFFGGGGGGHGGGGGG
@M02034:409:000000000-BFKT7:1:1114:9813:27012 1:N:0:35
AAAGTCGAGGTGCCTAAAGTGGCAACCCAGACTGGTGATTGTGTTGGTGGTGTAGAGCTTCCTGTAGCCGCATGGCGTTCGTACTTAAATATGGAACTAACCATTCCAATTTTCGCTGTCTCTTATACACATCTCCGAGCCCACGAGAC
+
ABBABD>>>DAAGGGG4GGGGGGFHHHGEEHGFHGGBGHHHFFHHHEGGGEFGGHHHGHHHFGFHHFHHGGFGGHHGGGEGACHHHHEFHHBB3FGHHFHHHFHFHGHHHHGHHEEEGGHHHHHGHGHGGHHHHFHGGDGGGHG/ACDD
@M02034:409:000000000-BFKT7:1:1114:16807:27018 1:N:0:35
AAAGTCGAGGTGCCTAAAGTGGCAACCCAGACTCATAAGAATGTTGGTGGTGTAGAGCTTCCTGTAGCCGCATGGCGTTCGTACTTAAATATGGAACTAACCATTCCAATTTTCGCTTCTCTTATACACATCTCCGAGCCCACGAGACA
+
BBBAAFBBBBAAGGGGGGGGGCGGHHHGGFHGHFFHGHFBDHHFGGHEFFEFAFGBGGGHFHHHHFFFDEFEGDFFEB>?EEBGHGHHHHHEFF3@GFHHGFFHGHHDGHHHHHGGGHGHGBFHHHHHGHFH?GHDGG@DCGGCGGGDF
@M02034:409:000000000-BFKT7:1:1114:20474:27022 1:N:0:35
AAAGTCGAGGTGCCTAAAGTGGCAACCCAGACTAAGACTAAGGTTGGTGGTGTAGAGCTTCCTGTAGCCGCATGGCGTTCGTACTTAAATATGGAACTAACCATTCCAATTTTCGCTGTCTCTTATACACATCTCCGAGCCCACGAGACA
+
AAA>AFBBBBAABGGGFGF6GGFFFAGEGFFFHGBGHFHHHHHFGHGEFGEFFHHEHFFHGGHFGFHFFF0@EEHCEEEFEBE1GHFH3FFGHGGFFFFFFFGHHGFFBFHHHHGGGGGFHHGHGGGFF?FHFGBBECCGBCGFDC/</?
@M02034:409:000000000-BFKT7:1:1114:21831:27024 1:N:0:35
AAAGTCGAGGTGCCTAAAGTGGCAACCCAGACTCATCCGTCTGTTGGTGGTGTAGAGCTTCCTGTAGCCGCATGGCGTTCGTACTTAAATATGGAACTAACCATTCCAATTTTCGCTGTCTCTTATACACATCTCCGAGCCCACGAGACA
+
CCCCCFABCBCCGGGGGGGGGGGHHHHGGHHGHHHHHHGAGGFHHHH2AEF1AAGEFHHFHHHHHGGGHGGGGGFFEEGGGFGHHGGHHHHHFG3FHHGHFFBGHFGBGHHHGF@GGGEGFHGFFFHGHHHHHHHFGFGGGFHGGGGGGC
@M02034:409:000000000-BFKT7:1:1114:9643:27039 1:N:0:35
AAAGTCGAGGTGCCTAAAGTGGCAACCCAGACTATGGGGGCGGTTGGTGGTGTAGAGCTTCCTGTAGCCGCATGGCGTTCGTACTTAAATATGGAACTAACCATTCCAATTTTCGCTGTCTCTTATACCATC
+
BBBBBFCCCCABGGGGGGGGGGGHHHHGGHHGHCHHGF?22AEFCGEE?EEE13B3@BB33FGHGF44BEE/EEC0<?E/EE2?FFFGDGFFBD22B?GHC02?F2@2>G<FF1AAED?11<?11=>=<11>
@M02034:409:000000000-BFKT7:1:1114:8651:27040 1:N:0:35
AAAGTCGAGGTGCCTAAAGTGGCAACCCAGACTCCGCAGGCGGTTGGTGGTGTAGAGCTTCCTGTAGCCGCATGGCGTT
+
>AAA3BABBBBBGGGGGGGGGGGFHHHGGHHGFFFFGGG2AEEEAEC1BE1??FG5B53FBHEFGFG4F1EE?1FC/?>
@M02034:409:000000000-BFKT7:1:1114:22039:27057 1:N:0:35
AAAGTCGAGGTGCCTAAAGTGGCAACCCAGACTAGTCATAAGGTTGGTGGTGTAGAGCTTCCTGTAGCCGCATGGCGTTCGTACTTAAATATGGAACTAACCATTCCAATTTTCGCTGTCTCTTATACACATCTCCGAGCCCACGAGACA
+
BBCCAFBCBBBAFGGGGFBEGGFFGGGGFHHGHHHHHGHHHGGGHHGEFGEFGGHGFDHHHGHGHHHHHGFAEGHFFGGGFFGHHFGHHHHFFB@FGGGHFGGHHHFFGGHGHF/EFGGGBEFHFHHHGHGHHHGFDC@DGFHGGGGGGB
@M02034:409:000000000-BFKT7:1:1114:18400:27060 1:N:0:35
GAAAGTCGAGGTGCCTAAAGTGGCAACCCAGACTCAGAATCAGGTTGGTGGTGTAGAGCTTCCTGTAGCCGCATGGCGTTCGTACTTAAATATGGAACTAACCATTCCAATTTCGCTGTCTCTTATACACATCTCCGAGCCCACGAGACA
+
BBABBFFBBBB>FG45BGDGFFCGFGGGFFHHGHHHHHHHGHHHHHHGEFGAFGHHFHHHHHHHHFGFHHEEEEEHHGG@GE?GHGHGHHHHHGHFFG@FFFHHH3FGGHHHHHHGGGEHHFHHGHHHGHHHHHHHGGGGGGHGCCCFGF
@M02034:409:000000000-BFKT7:1:1114:14095:27065 1:N:0:35
AAAGTCGAGGTGCCTAAAGTGGCAACCCAGACTCAGCGTCAGGTTGGTGGTGTAGAGCTTCCTGTAGCCGCATGGCGTTCGTACTTAAATTTGGAACTAACCATTCCAATTTTCGCTGTCTCTTATACACATCTCCCGAGCCCACGAGAC
+
A?A?AFABDBAAGGGGGGFDGFGFHGHGGDHFHHHHFFEEFGFGGHGBFEBFGFFBGFDGFHHGFGFGHFGFGGHHF>>FF??GHHFFHG4FFE@FGHHHHHHHFFFFFHHHHHGGGG?GHGHHHHFHHHHEHHHHHDGCCFGFFGGGG<
@M02034:409:000000000-BFKT7:1:1114:15525:27070 1:N:0:35
AAAGTCGAGGTGCCTAAAGTGGCAACCCAGACTGTGCAGACGGTTGGTGGTGTAGAGCTTCCTGTAGCCGCATGGCGTTCGTACTTAAATATGGAACTAACCATTCCAATTTTCGCTGTCTCTTATACACATCTCCGAGCCCACGAGACA
+
ABBBADABDBABGGGGGGGGGGGHHHHGFHHGHHGGBHHHHGGEFGG?FGEFFGHHHHHHHHHH5DGGHFGGGGHHG1>FG?GHHHFHHHFHGHHEHHHHHHGHGHFHHHHFHHGGGGFHHGHHHHHHGHHFHHHGGGCG?GGECG@DGG
@M02034:409:000000000-BFKT7:1:1114:15547:27071 1:N:0:35
AAAGTCGAGGTGCCTAAAGTGGCAACCCAGACTGTGCAGACGGTTGGTGGTGTAGAGCTTCCTGTAGCCGCATGGCGTTCGTACTTAAATATGGAACTAACCATTCCAATTTTCGCTGTCTCTTATACACATCTCCGAGCCCACGAGACA
+
BBBAAFBBBB>AGGGGGGFGGFFHHHHGGGHGHGGGFHHHHCGEFFGBFEBFGHFFFDGHEFFGHHHHGGGCGGAGEBEFFEGEHFHHGGGBGBFGBGFHFHFHHGFHHHHHHHGGGF<FDFGHHGHFGHFHFHHHGGFGGGHFCCCGGF
@M02034:409:000000000-BFKT7:1:1114:16390:27084 1:N:0:35
AAAGTCGAGGTGCCTAAAGTGGCAACCCAGACTGGGTCGAAGGTTGGTGGTGTAGAGCTTCCTGTAGCCGCATGGCGTTCGTACTTAAATATGGAACTAACCATTCCAATTTTCGCTGTCTCTTATACACATCTCCGAGCCCACGAGAC
+
ABA?AFABDBAAEGGGGGFFGBFFFCEAFHHAFGHEHHAEFDDGGHGAFEBBFFFBGFGHHFHDBFGFGE@EEEFFE?E???FAGHHGHHGFFFBFGHHFBCGHFHGGHHHHHFFGDGD?GFGHFHFGHHHHHHHHABB@CEFF@C?>E
@M02034:409:000000000-BFKT7:1:1114:11770:27091 1:N:0:35
AAAGTCGAGGTGCCTAAAGTGGCAACCCAGACTGAGAAGAATGTTGGTGGTGTAGAGCTTCCTGTAGCCGCATGGCGTTCGTACTTAAATATGGAACTAACCATTCCAATTTTCGCTGTCTCTTATACACATCTCCGAGCCCACGAGACA
+
AABAAB>A>2>ABGGGFFGFGFFGHHHGGHHGHHHGHCHFFHH5GHEEFGAAFAFFFHGEHHFGHHGHHGGEGGGHGDGFFEFHHHGHHHHHHBF3GFFHHHFHHGHFHHHHHHEEEEGFEHHHFHHHGHHHHHHGGCBBFFHFDCC/C<
@M02034:409:000000000-BFKT7:1:1114:23151:27095 1:N:0:35
AAAGTCGAGGTGCCTAAAGTGGCAACCCAGACTAAGACTAATGTTGGTGGTGTAGAGCTTCCTGTAGCCGCATGGCGTTCGTACTTAAATATGGAACTAACCATTCCAATTTTCGCTGTTCTTATACACATCTCCGAGCCCACGAGACAG
+
BCCABFBBCBAAFGGGGGGGGGGGGFAECGGGHHFGGHHFGHHHHHHAFFEFHGGFGFGHHFHFHHHHHGECEFHHGGGFFEBGHHHGHHFHHHFGHHGF3GHGHHHGHHGHHBEGGGGHHHH4FFFFGDGHHHGGGG@DGFFG?G??GG
@M02034:409:000000000-BFKT7:1:1114:10280:27099 1:N:0:35
AAAGTCGAGGTGCCTAAAGTGGCAACCCAGACTACGAGTGCGGTTGGTGGTGTAGAGCTTCCTGTAGCCGCATGGCGTTCGTACTTAAATATGGAACTAACCATTCCAATTTTCGCTGTCTCTTATACACATCTCCGAGCCCACGAGACA
+
ABABBFABBBAAFFFFFFFFGGFFCAGEFGDCC3FEEGBG5ECEEGG1BEBFFFHBGAFGG3FFBGHBGE>@EFHHEEG?EEFEGHFBFHFHHHDEBGFHGAFHGHGDFGHHHFGEFDD?GFFHFHFFFGHHHHB2EBC@CGGACCFGGF
@M02034:409:000000000-BFKT7:1:1114:13447:27101 1:N:0:35
AAAGTCGAGGTGCCTAAAGTGGCAACCCAGACTAAGACTGGGGTTGGTGGTGTAGAGCTTCCTGTAGCCGCATGGCGTTCGTACTTAAATATGGAACTAACCATTCCAATTTTCGCTGTCTCTTATACACATCTCCGAGCCCACGAGACA
+
BBCCCFCCCBCCGGGGGGGGGGGHHHHGGHHGHHHHHHHHHHGEEGGEFGEFHHHHHHGHHHHHHHHHHGGGGGHHGEFGGGHHHHHHHHHHHHGFFGGHGGHHHHHHHHHHHHGGGGGFGHHHHHHHHHHHHHGGFGGGGGHGGGGGGH
@M02034:409:000000000-BFKT7:1:1114:12972:27104 1:N:0:35
AAAGTCGAGGTGCCTAAAGTGGCAACCCAGACTGATAATAAGGTTGGTGGTGTAGAGCTTCCTGTAGCCGCATGGCGTTCGTACTTAAATATGGAACTAACCATTCCAATTTTCGCTGTCTCTTATACACATCTCCGAGCCCACGAGACA
+
BBBABFAB?DABGGGGGGGGGFFHHHHGGEGGHHH5GFFFHHDGHGC2FEAFGFD5GFGGHGHFGGGHHGGGEGHGG>EFGECGGHFGHHHGHGEFGHGFGHGHFHHFGHFHHHEFEE?GDBFGGGGHHFEGGHHFGC@CGFHFCCCGG<
@M02034:409:000000000-BFKT7:1:1114:17301:27104 1:N:0:35
AAAGTCGAGGTGCCTAAAGTGGCAACCCAG
+
AAAA1DAAD>>AFFGGG1E3FFFBGFAE0A
@M02034:409:000000000-BFKT7:1:1114:11762:27108 1:N:0:35
AAAGTCGAGGTGCCTAAAGTGGCAACCCAGACTGAGAAGAATGTTGGTGGTGTAGAGCTTCCTGTAGCCGCATGGCGTTCGTACTTAAATATGGAACTAACCATTCCAATTTTCGCTGTCTCTTATACACATCTCCGAGCCCACGAGACA
+
ABBCAFBCCCBBGGGGGGGGGGGHHHHGGHHGHHHHHHHHHHHHHHHEFGEFFGHHHGHHHHHHHHHGHGGGGGHHGEGGGGHHHHHHHHHHHHHHHHHHHHHHHHHHGHHHHHGGGGGHHHHHHHHFFGHHHHF2FDGGGGHGGGGGGF
@M02034:409:000000000-BFKT7:1:1114:17280:27111 1:N:0:35
AAAGTCGAGGTGCCTAAAGTGGCAACCCAGACTGATCATGCTGTTGGTGGTGTAGAGCCTCCTGTAGCCGCATGGCGTTCGTACTTAAATATGGAACTAACCATTCCAATTTTCGCTG
+
ABCBAFBCCBAAGGGGGGGGGGGHHHHGGHHGHHFDFGHF5FHHGHHEFEGEA3GEGF1BFGGHGAF53EEEEE11E?>?EB??FGHHHFHG@33@FCGG3C3GD?GDDF3FF?ECFE
@M02034:409:000000000-BFKT7:1:1114:9850:27113 1:N:0:35
AAAGTCGAGGTGCCTAAAGTGGCAACCCAGACTACGCAGCCGGTTGGTGGTGTAGAGCTTCCTGTAGCCGCATGGCGTTCGTACTTAAATATGGAACTAACCATTCCAATTTTCGCTGTCTCTTATACACATCTCCGAGCCCACGAGAC
+
AB@ABFBBBBAAEGGGGGGGGGGCGGFFGGFFHFFEEEEEHE?EEGGAFEBFFFHFFAGHH3GFGHHGFEE>EFHGEGGEE??FGHFFHHGHGGBFFGGFHFFHHGGGHHHHHGGDFDFFGFGHEHHDGFHHFGFFDB/@DFFGDCGGC
@M02034:409:000000000-BFKT7:1:1114:18915:27153 1:N:0:35
AAAGTCGAGGTGCCTAAAGTGGCAACCCAGACTCCTGAGCGGGTTGGTGGTGTAGAGCTTCCTGTAGCCGCATGGCGTTCGTACTTAAATATGGAACTAACCATTCCAATTTTCGCTGTCTCTTATACACATCTCCGAGCCCACGAGAC
+
BBBBBFBABBBBGGGGGGGGGGGHHHHGGHHGHHHFGHCCE2EEFGGEFGFGHHHGHHHHHHHHHHHHHGGGGGHHGGGGGGHHHHHHHHHHHGGHFHFHHHGHHHGHHHHHHHGGGGGGHHHHHHHHHHHFHHGFGCCGGFHGGGGGG
@M02034:409:000000000-BFKT7:1:1114:13800:27170 1:N:0:35
AAAGTCGAGGTGCCTAAAGTGGCAACCCAGACTGGGTTTAGTGTTGGTGGTGTAGAGCTTCCTGTAGCCGCATGGCGTTCGTACTTAAATATGGAACTAACCATTCCAATTTTCGCTGTCTTTATACACATCTCCGAGCCCACGAGACAG
+
CCCCBFBBBCAAGGGGGGGGGGGHHHHGGHHGHHHHCEFHHHHHHHHAFGGGHFHEFGGHHHHHFHFEFFGEGGCFEEEGGEF1GGHHHHHFGHEFHGHHHHFHGFHFHHHHHHGGGGEGHEFGHFFGHHBGFFGDCFGGGHGFFGGGHG
@M02034:409:000000000-BFKT7:1:1114:12209:27170 1:N:0:35
AAAGTCGAGGTGCCTAAAGTGGCAACCCAGACTGCTACGCAGGTTGGTGGTGTAGAGCTTCCTGTAGCCGCATGGCGTTCGTACTTAAATATGGAACTAACCATTCCAATTTTCGCTGTCTCTTATACACATCTCCGAGCCCACGAGACA
+
CCCCBFCCCCCCGGGGGGGGGGGGHHHGGHHGHHGHHHGGFGGHHHGAFFGGHFHFHFGHGHHGEEGGHGG?EGHHGEFGGGFHHHHHFHHHHHFFFGHHGHBGHGHFFHHHHGEEGFEGHFGHFHFFHGHFHHHEGCDGCG/FG?/<E<
@M02034:409:000000000-BFKT7:1:1114:13820:27177 1:N:0:35
AAAGTCGAGGTGCCTAAAGTGGCAACCCAGACTGGGTTTAGTGTTGGTGGTGTAGAGCTTCCTGTAGCCGCATGGCGTTCG
+
AABA3FAADD2AGCFFGBF6BEFHHHCGGGFECFGGB2EFGFEHEGA2FE1FABGFA5AFFGGHFEF5DEEEEGA?E?E1B
@M02034:409:000000000-BFKT7:1:1114:12267:27181 1:N:0:35
AAAGTCGAGGTGCCTAAAGTGGCAACCCAGACTAATACGCATGTTG
+
AAAAAF>AD@AABCGB4FGGFGFHHHFGGH223A3D5AF2BEEHFF
@M02034:409:000000000-BFKT7:1:1114:12289:27182 1:N:0:35
AAAGTCGAGGTGCCTAAAGTGGCAACCCAGACTAATACGCATGTTGGTGGTGTAGAGCTTCCTGTAGCCGCATGGCGTTCGTACTTAAATATGGAACTAACCATTCCAATTTTCGCTGTCTCTTATACACATCTCCGAGCCCACGAGACA
+
CCCCCFBCCCBCGGGGGGGGGGGGHHHGGHHGHHHHHGGEEFGHHHHEFGEGHHHHHHHHHGHHHHHHHGGGGGHHGGGGGGHHHHHHHHHHHHFHHHHHHHHHGHHHHHHHHHGGGGGHHHHHHHGHHHHHHHHGGGGGGGHGGGGGG?
@M02034:409:000000000-BFKT7:1:1114:20502:27193 1:N:0:35
AAAGTCGAGGTGCCTAAAGTGGCAACCCAGACTGATAGTTCTGTTGGTGGTGTAGAGCTTCCTGTAGCCGCATGGCGTTCGTACTTAAATATGGAACTAACCATTCCAATTTTCGCTGTCTCTTATACACATCTCCGAGCCCACGAGACA
+
CCCCCFCCCCBCGGGGGGGGGGGHHHHGGHHGHHHGHHGHHGHHHHHEGGEFGHHHHHHHHHHHHHHHHGGGGGHHGEGGGGHHHHHHHHHHHHFHFHHHHHHHHHGGGHHHHHGGGGGHHHHHHHHHHHHHHHGHGGGGGGHGGGGGG?
@M02034:409:000000000-BFKT7:1:1114:19983:27197 1:N:0:35
AAAGTCGAGGTGCCTAAAGTGGCAACCCAGACTGCTTCTCCGGTTGGTGGTGTAGAGCTTCCTGTAGCCGCGTGGCGTTCGTACTTAAATATGGAACTAACCATTCCAATTTTCGCTGTCTCTTATACACATCTCCGAGCCCACGAGACA
+
BBCCCFCCDDCCGGGGGGGFGGGHHHHGGHHGCHBH5EHDFEGGDEEFFDGGEAF5EAFG5GFG55F5FEG0>EE/>E@FA>B?/?GFFHHFFE33FGHH303BD4E4FGHHHD/CFFDFHHGG>DHBFGBGB>F2?/AGGEACC?<.><
@M02034:409:000000000-BFKT7:1:1114:9832:27215 1:N:0:35
AAAGTCGAGGTGCCTAAAGTGGCAACCCAGACTGCGCAGAATGTTGGTGGTGTAGAGCTTCCTGTAGCCGCATGGCGTTCGTACTTAAATATGGAACTAACCATTCCAATTTTCGCTGTCTCTTATACACATCTCCGAGCCCACGAGAC
+
CCCCBFCCCCBCGGGGGGGFGGGHHHHGGHHGHHFFGGGGFHHFGHHEAEEFFFHFFDGGDHHHGFHFHGGFGGHEEEGGGGHHHGHHGGHHHHBBFHHHHHEHHFGHHHHHHHGGGGEFHHHHHHFHDGHGHHGFGGGGGGHGGGGGG
@M02034:409:000000000-BFKT7:1:1114:14640:27221 1:N:0:35
AAAGTCGAGGTGCCTAAAGTGGCAACCCAGACTTCTAAGCATGTTGGTGGTGTAGAGCTTCCTGTAGCCGCATGGCGTTCGTACTTAAATATGGAACTAACCATTCCAATTTTCGCTGTCTCTTATACACATCTCCGAGCCCACGAGACA
+
ABA?AFAABD>AFGGGGGGGGCFCFHHGGHGGHHHCEGHFGHFGHHEABAAFFFFDGFBGH3GDAFFDEFE0EEFFE?EEEBEGHHGBHHEDGFB3FGHHGFHF3GHFHHHHHFEGGF?BFFGHFHFBFCHFFHHDBCCGD/FEDGGGDG
@M02034:409:000000000-BFKT7:1:1114:18924:27235 1:N:0:35
AAAGTCGAGGTGCCTAAAGTGGCAACCCAGACTAATAATAAGGTTGGTGGTGTAGAGCTTCCTGTAGCCGCATGGCGTTCGTACTTAAATATGGAACTAACCATTCCAATTTTCGCTGTCTCTTATACACATCTCCGAGCCCACGAGACA
+
CBCCCFBCCCCCGGGGGGGGGGGHHHHGGHHGHHHHHHHFHHHGGHFEF?EGHHHHHHHHHHHHHHHHHGGGGGGGGDGGGGFHHHHFHHHHHHHFHHGHHHEHHHHGGHHHHHGGGGGHHHHHHHHHHHHHHHGFDCGGGGHGGGGGG?
@M02034:409:000000000-BFKT7:1:1114:14183:27258 1:N:0:35
AAAGTCGAGGTGCCTAAAGTGGCAACCCAGACTCAGAATGAGGTTGGTGGTGTAGAGCTTCCTGTAGCCGCATGGCGTTCGTACTTAAATATGGAACTAACCATTCCAATTTTCGCTGTCTCTTATACACATCTCCGAGCCCACGAGACA
+
AABA>BAADDAAGGGBGGFDFGGHHHHGGHHGHHHCHBGGFDEG2FEEEEGGHGGHFHHH5FAFBDGHHGGGGD1BE1>??BCGEFHGHFF4DGF3@FFBE?3BBFHHGFHH4GEGGFED4FBHGHEGDBG2CGHDBC@G<FHFCCGFGC
@M02034:409:000000000-BFKT7:1:1114:21287:27268 1:N:0:35
AAAGTCGAGGTGCCTAAAGTGGCAACCCAGACTCATAAGAATGTTGGTGGTGTAGAGCTTCCTGTAGCCGCATGGCGTTCGTACTTAAATATGGAACTAACCATTCCAATTTTCGCTGTCTCTTATACACATCTCCGAGCCCACGAGACA
+
CDDDDFCCDBCCGGGGGGGGGGGHHHHGGGHGHHFGHHHDGFHHHHGFEEGEADGBGHFFFHHHHGEFDFGAEEF1EEGGEEFHHGHHHGHDFD3@GGHH3?3GEBF?GGEHGFEFGG?G4FGEFGHGHHHGHFH2ECDG?FFFF?F?A?
@M02034:409:000000000-BFKT7:1:1114:21959:27276 1:N:0:35
AAAGTCGAGGTGCCTAAAGTGGCAACCCAGACTCATAAGAATGTTGGTGGTGTAGAGCTTCCTGTAGCCGCATGGCGTTCGTACTTAAATATGGAACTAACCATTCCAATTTTCGCTGTCTCTTATACACATCTCCGAGCCCACGAGACA
+
BCCBBFCCCCABGGGGGGGFGGGHHHFGGHHGHHHGHHHHHHHHHHHEFGEFGFGFGGHHHHHHHHHGHGGFGFHFEFGFEFHHHHHHHHHHGGEFHHGHHHGHHHHFHHHHHHGGGGGHHHHHGHHHFHHHHHGGECGDFFHGGGGGGF
@M02034:409:000000000-BFKT7:1:1114:13567:27284 1:N:0:35
AAAGTCGAGGTGCCTAAAGTGGCAACCCAGACTAAGAAGAATGTTGGTGGTGTAGAGC
+
CCDDCFBCCBAAGGGGGGGGGFGFFHHGGH2AFGA3A5F33BGGAGC222E113D555
@M02034:409:000000000-BFKT7:1:1114:11590:27290 1:N:0:35
AAAGTCGAGGTGCCTAAAGTGGCAACCCAGACTTGGGATGGGGTTGGTGGTGTAGAGCTTCCTGTAGCCGCATGGCGTTCGTACTTAAATATGGAACTAACCATTCCAATTTTCGCTGTCTCTTATACACATCTCCGAGCCCACGAGACA
+
CCCBCFCCCCABGGGGGGGGGGGGGHHGGCGGHHHGGDGGFEEFGEEAFEBFHFHDHDGHHHHGHHHEHFE>EEHFEEEGFEGGGHFFHHGHHGFGHGGGHGHHGHHHHGHHHHGGGGDGHHHFBHFHGHHFHHHHGCCGGGHGGFGGG<
@M02034:409:000000000-BFKT7:1:1114:16977:27303 1:N:0:35
AAAGTCGAGGTGCCTAAAGTGGCAACCCAGACTGAGAAGATTGTTGGTGGTGTAGAGCTTCCTGTAGCCGCATGGCGTTCGTACTTAAATATGGAACTAACCATTCCAATTTTCGCTGTCTCTTATACACATCTCCGAGCCCACGAGACA
+
AAAAAFAADB>AFGGGGGGFGFFHFGFEEGGFFHHEGHEBFGHGHHH2FEEFBGGEGDGHHHHGFFFFGEEAEFGHEEEF?BBFGFGGGHGGFFEDFGHF@13GFFGDHHHHHHGGGF?EHFHFDFHHFHFGHHHHDFGCFGCGCFGGEF
@M02034:409:000000000-BFKT7:1:1114:21442:27323 1:N:0:35
AAAGTCGAGGTGCCTAAAGTGGCAACCCAGACTTTTGGGGAGGTTGGTGGTGTAGAGCTTCCTGTAGCCGCATGGCG
+
BBABBFBBBBBBGGGGG4GGFFGHFFHGEHFCGFHHHGC2AEAA2AE11B11AAA5F5A35ABFF5D53B?>EE11>
@M02034:409:000000000-BFKT7:1:1114:9886:27336 1:N:0:35
AAAGTCGAGGTGCCTAAAGTGGCAACCCAGACTGATCGTGGGGTTGGTGGTGTAGAGCTTCCTGTAGCCGCATGGCGTTCGTACTTAAATATGGAACTAACCATTCCAATTTTCGCTGTCTCTTATACACATCTCCGAGCCCACGAGAC
+
CBCCBFCCCCCBGGGGGGGFGGGHGHHGGHHGHHHHHGGHGGGEGGGGFGBFGFHFGGHHHHHGFGGFGEEEFGHHEFGGGGHHGHHFHHHHHH?FGHHHHHGHHHHHHHHHHHGGGDDFHHHHGHHHHFHHHHFFG/@DFGHGGGGGG
@M02034:409:000000000-BFKT7:1:1114:8669:27337 1:N:0:35
AAAGTCGAGGTGCCTAAAGTGGCAACCCAGACTGAGAATACTGTTGGTGGTGTAGAGCTTGCTGTAGGCGCATGGCG
+
CCCCBFBCCCBBGGGGGGGGGGGGHHHGGHGGC33A55B53DGGG3AAAAEF13F5A53B3BBG55A33AE0EE11>
@M02034:409:000000000-BFKT7:1:1114:10284:27338 1:N:0:35
AAAGTCGAGGTGCCTAAAGTGGCAACCCAGACTGATTCGACTGTTGGTGGTGTAGAGCTTCCTGTAGCCGCATGGCGTTCGTACTTAAATATGGAACTAACCATTCCAATTTTCGCTGTCTCTTATACACATCTCCGAGCCCACGAGACA
+
BBCBBFBBCBCCGGGGGGGGGGGHHHHGGHHGHF3AA5F5AE2BFGFA2EF113F55D335FAGGDF5AFGEEE11>BEFEE2?FGHEGGH4@B33BFGH303B3?F4BG3H?4E/FA<B44DB4BB?GFG2GFHFD?@FCGCC/</???
@M02034:409:000000000-BFKT7:1:1114:12536:27340 1:N:0:35
AAAGTCGAGGTGCCTAAAGTGGCAACCCAGACTAGTCATCCTGTTGGTGGTGTAGAGCTTCCTGTAGCCGCATGGCGTTCGTACTTAAATATGGAACTAACCATTCCAATTTTCGCTGTCTCTTATACACATCTCCGAGCCCACGAGACA
+
>AAAAFBBCC>AEGGGGGGFGGGGGGFGGHHFHHHHHHHFHHHHHHHBFFAFFGGEGGHHFFHHGGHGHEAAEEHFE?E??BB?GGFGHHHHGHGF3GFCF1DGHHHHHHHHHHGCGEFDGFHHHHEEBFGHGHDBC@DFCAGFCACDDB
@M02034:409:000000000-BFKT7:1:1114:12833:27345 1:N:0:35
AAAGTCGAGGTGCCTACAGTGGCAACCCAGACTAATAAGACGGTTGGTGGTGTAGAGCTTCCTGTAGCCGCATGGCGTTCGTACTTAAATCTGGAACTAACCATTCCAATTTTCGCTG
+
1>>AAB1>>1A1BFDD1BBFGFFHBGHEABGFCGHHHGGGH?/EEECEF/EFGH12AFFFGGHGH2AGBECEFE>0EEEF/?0>?F2@GF222F11FFEGFA1B1FG22BDGHF/EE?
@M02034:409:000000000-BFKT7:1:1114:15762:27345 1:N:0:35
AAAGTCGAGGTGCCTAAAGTGGCAACCCAGACTCCGCATACGGTTGGTGGTGTAGAGCTTCCTGTAGCCGCATGGCGTTCGTACTTAAATATGGAACTAACCATTCCAATTTTCGCTGTCTCTTATACACATCTCCGAGCCCACGAGACA
+
AAAA3DAADD>AFFGFGGGBGBFGGGHEFEHGGHFEEGGEHHGGGGGBFEBFFEFBGGGGHHHFGHFFGE0EEEGGE?EF???GHHHHHHFDGFFFFHHHHHGGHGHFHHHHHHGGGGCGHGGHFHHGFHHHHHFFEGGGCFGA<CCGGF
@M02034:409:000000000-BFKT7:1:1114:20960:27350 1:N:0:35
AAAGTCGAGGTGCCTAAAGTGGCAACCCAGACTAATGATAAGGTTGGTGGTGTAGAGCTTCCTGTAGCCGCATGGCGTTCGTACTTAAATATGGAACTAACCATTCCAATTTTCGCTGTCTCTTATACACATCTCCGAGCCCACGAGACA
+
BCBCCFBBDBABGGGGGGGGGGGGFGHEGHHGHHHGHHHHHHHHHHGEFGEFHHHFHHHHHGGHHHHHHGEFGGHHEEFGEEHHHHGGHHGHHHFGFGGGHGFHHHHHHHHHHGGGGGEFHGHHHHGGFGFHHHFFGGGGGFGGGGGGGF
@M02034:409:000000000-BFKT7:1:1114:12848:27356 1:N:0:35
AAAGTCGAGGTGCCTAAAGTGGCAACCCAGACTAATAAGACGGTTGGTGGTGTAGAGCTTCCTGTAGCCGCATGGCGTTCGTACTTAAATATGGAACTAACCATTCCAATTTTCGCTGTCTCTTATACACATCTCCGAGCCCACGAGACA
+
ABBCAFCBCCABGGGGGGGGGGGHHHHGGHHGHHHHHHHHHGGEGGGEFGEFGHHHHHHHHHHHHHHHHGGGGGHHGFGGFFHHHHHGHHHHGHHGGGHHHHHHHHHHHHHHHHGGGGGHHHHHHHGHGHGHHHHHGGGGGGHGGGGGGC
@M02034:409:000000000-BFKT7:1:1114:8629:27366 1:N:0:35
CAAGTCGAGGTGCCTAAAGTGGCAACCCAGACTACGGGGAATGTTGGTGGTGTAGAGCTTCCTGTAGCCGCATGGCGTTCGTACTTAAATATGGAACTAACCATTCCAATTTTCGCTGTCTCTTATACACATCTCCGAGCCCACGAGACA
+
ABBBAFAABBABGGGGGGGGGGFFHGGGGHHGHHHGGGGEGHHHHHHBFEBFGFHHFFGHHGHGGHHGGEEEFGHHEFGGFGHHHHHFHHHHGHGGFHGFHHHHHHHGHHHHHHGGGGFFHHHHHHFHFHFHFH>2?BGCDFHFGGGGGF
@M02034:409:000000000-BFKT7:1:1114:11677:27368 1:N:0:35
AAAGTCGAGGTGCCTAAAGTGGCAACCCAGACTCCTCAGGCGGTTGGTGGTGTAGAGCTTCCTGTAGCCGCATGGCGTTCGTACTTAAATATGGAACTAACCATTCCAATTTTCGCTGTCTCTTATACACATCTCCGAGCCCACGAGACA
+
CCCCCFCCCCABGGGFGGGGGGGGHHHGGHHGHHHHHHHGHGGEFGGBFGEFGFHFHHHHHHHHHHHFHECEFGHHFEFFFEGGHHGHHHGHGHFHHHGHGHGGHHHHHHHHHHGGGGFFFHHHFHGHGHHHHHHHGCGCGGHGGFGGGG
@M02034:409:000000000-BFKT7:1:1114:16502:27368 1:N:0:35
AAAGGTCGAGGTGCCTAAAGTGGCAACCCAGACTCAGTCTCTGGTTGGTGGTGTAGAACTTCCTGTAGCCGCATGGCGTTCGTACTTAAATATGGAACTAACCATTCCAATTTTCGCTGTCTCTTTACACATCTCCGAGCCCACGAGACA
+
BBBABFFDDDB>FGB5BFDGDFCFHGGGGFHHGHHGHFHHHHHHFHFGBFGBFGHHGGHHHHHHGFGHGGE>EEEGGGEEFEEGGHHHHHHHHFHGHH3GBFGGFGHHGGGHHHHFE?FEHFHHHHFHFHHHFHHHDCCG?GHGCGCDEC
@M02034:409:000000000-BFKT7:1:1114:20109:27372 1:N:0:35
AAAGTCGAGGTGCCTAAAGTGGCAACCCAGACTGCGACGCCTGTTGGTGGTGTAGAGCTTCCTGTAGCCGCATGGCGTTCGTACTTAAATATGGAACTAACCATTCCAATTTTCGCTGTCTCTTATACACATCTCCGAGCCCACGAGAC
+
ABBBAFAABBBAGGGDGAGFGGGHHHHGGHHGHHGGEGGGGHEGFHGFFCEFHHHHGHHHHHHHHGGHHGGGGEGHFFCF?EHHHHHH3BGFHGBFFHEFHEFGHHGH4FGGHHGDDACDHHHHHHGHGHGGFHGHDCCGDEHGG-CDD
@M02034:409:000000000-BFKT7:1:1114:17211:27372 1:N:0:35
AAAGTCGAGGTGCCTAAAGTGGCAACCCAGACTCCTCCTACTGTTGGTGGTGTAGAGCTTCCTGTAGCCGCATGGCGTTCGTACTTAAATATGGAACTAACCATTCCAATTTTCGCTGTCTCTTATACACATCTCCGAGCCCACGAGACA
+
AAAAAFAAB@ABEGGGFGFGFFFEFFBEFCEFFCGHFGHHHHHHFGEAAEBCBGFFGBBFFHHFFFG5FFGEGDA1E?EF>?FGFHHHHFFHFBFGEGFHBGHHFGHHHHHHHHGGGEEGDGHHHHFHFGGGBGFG?@C//FGGCGC/A?
@M02034:409:000000000-BFKT7:1:1114:11940:27375 1:N:0:35
AAAGTCGAGGTGCCTAAAGTGGCAACCCAGACTCAGAAGCAGGTTGGTGGTGTAGAGCTTCCTGTAGCCGCATGGCGTTCGTACTTAAATATGGAACTAACCATTCCAATTTTCGCTGTCTCTTATACACATCTCCGAGCCCACGAGACA
+
BBBCADABBBABGGGGGGGGGGGHHHHGGHHGHHHHHHHHFHHGHHGFGGEFFGHHHHHHHHHHHHHHHGGGGGHHGGGGGGHHHHHHHHHHHHHGHHGHHHFHHHHHHHHHHHGGGGGHHHHHHHFHGHHHHHHHFCDDCGHGGGCFG?
@M02034:409:000000000-BFKT7:1:1114:17293:27382 1:N:0:35
AAAGTCGAGGTGCCTAAAGTGGCAACCCAGACTTCGTTTACTGTTGGTGGTGTAGAGCTTCCTGTAGCCGCATGGCGTTCGTACTTAAATATGGAACTAACCATTCCAATTTTCGCTGTCTCTTATACACATCTCCGAGCCCACGAGACA
+
AABAAFABBD>AGGGGGGGGGGDCFGH?GHHGGHHGHHGHHHHGGHGEFG1FFGHFHHGHHFHGGHHHHGGGGFHHFFCEGFHHHHHBGHGGHHFHHHHFHHHFHFHFHHHHHEGGDGGHHFHHHHFHFHFHHHFHGGGGGGHGGGGGGE
@M02034:409:000000000-BFKT7:1:1114:19801:27382 1:N:0:35
AAAGTCGAGGTGCCTAAAGTGGCAACCCAGACTACGAATCAGGTTGGTGGTGTAGAGCTTCCTGTAGCCGCATGGCGTTCGTACTTAAATATGGAACTAACCATTCCAATTTTCGCTGTCTCTTATACACATCTCCGAGCCCACGAGAC
+
AAAABFABDB>AFFGGGGGGGGGCFHH?FCEGHHHGEHHGFFHFGFGGGGAFAFHFGHHHFHHFFFGFHD>EFGHHGEEFAFGGGHHHHHFGGHDFFHBFGHGHHHHFGFGGHHGGGGE3GFHHHHHDBGFFGGHHGFGCGAGFGC@ED
@M02034:409:000000000-BFKT7:1:1114:19591:27390 1:N:0:35
AAAGTCGAGGTGCCTAAAGTGGCAACCCAGACTGTGGGGGGGGTTGGTGGTGTAGAGCTTCCTGTAGCCGCATGGCGTTCGTACTTAA
+
AAAAAFAADD1AFGGD1GDGGCFFHHHCFHHFHHHGHG?/EC@@?@9-;BAAFB//9B/FFEFE:BBFFF@?ABAF@A@F?-9AEFFF
@M02034:409:000000000-BFKT7:1:1114:20102:27390 1:N:0:35
AAAGTCGAGGTGCCTAAAGTGGCAACCCAGACTGCGACGCCTGTTGGTGGTGTAGAGCTTCCTGTAGCCGCATGGCGTTCGTACTTAAATATGGAACTAACCATTCCAATTTTCGCTGTCTCTTATACACATCTCCGAGCCCACGAGAC
+
CCCCCFCCCCBBGGGGGGGGGGGHHGHGGHHGHHHGFGGGGHHHHHHFFGEFFGHGHHHHHHHHHHHHHGGGGGHHGEEGFGHHHHHHHHGHHHGHFHHHHHGHHHGHFHHHHHGGGGGGHHHHHHFHHHGHGHGGGCGCGGHGGGGGG
@M02034:409:000000000-BFKT7:1:1114:11928:27397 1:N:0:35
AAAGTCGAGGTGCCTAAAGTGGCAACCCAGACTGAGAAGGAGGTTGGTGGTGTAGAGCTTCCTGTAGCCGCATGGCGTTCGTACTTAAATATGGAACTAACCATTCCAATTTTCGCTGTCTCTTATACACATCTCCGAGCCCACGAGAC
+
CCBCCF@BCCBAGGGGGGGGGGGHHHHGGHHGH3GG55F22AEAGHGEFGEFGHHFHHHHHHHHHFHHHGGCEGHGGEGGFFGHHHFGHHGHHHFBGHFFGHDHHHGHHHHHHHGGGGFHHHHHFHFFFHHHHHHHGGCCGGHGGCCC?
@M02034:409:000000000-BFKT7:1:1114:10387:27404 1:N:0:35
AAAGTCGAGGTGCCTAAAGTGGCAACCCAGACTCATAAGACGGTTGGTGGTGTAGAGCTTCCTGTAGCCGCATGGCGTTCGTACTTAAATATGGAACTAACCATTCCAATTTTCGCTGTCTCTTATACACATCTCCGAGCCCACGAGACA
+
AABB>BAADDBCGGGGGGGFGGGHHHHGGHHGHGHHHHFHHGEEAE2AFEEEGGGGGHHHHHHHHHHHHGGCGAGGEEEFFGGHHHHHBHHHFEGFHHGHGHFHHHHHHHHHGHGDGDEHHGHHHHEHFFFHGHGFG?/@FGHGFGCDGG
@M02034:409:000000000-BFKT7:1:1114:15257:27408 1:N:0:35
AAAGTCGAGGTGCCTAAAGTGGCAACCCAGACTCAGAATCATGTTGGTGGTGTAGAGCTTCCTGTAGCCGCATGGCGTTCGTACTTAAATATGGAACTAACCATTCCAATTTTCGCTGTCTCTTATACACATCTCCGAGCCCACGAGAC
+
BCCCAFBBBBABGGGGGGGFGFGHHHHGGHHGH3AFGB555FGGHHHEFGEFFHHHHHHHHHHHHHHHHGGGGGGHGEEGGEFHHHHGHHHGGHHFHHHHHHGHHHHHHHHHHHGGGG/FHHHHHHHHGHHHHHHHGGGCGGHGGGGGG
@M02034:409:000000000-BFKT7:1:1114:10893:27419 1:N:0:35
AAAGTCGAGGTGCCTAAAGTGGCAACCCAGACTGATAAGATTGTTGGTGGTGTAGAGCTTCCTGTAGCCGCATGGCGTTCGTACTTAAATATGGAACTAACCATTCCAATTTTCGCTGTCTCTTATACACATCTCCGAGCCCACGAGACA
+
BBBBBFBBBBABGGGGGGGGGFGFFHHGGHHGHGFFFFFFGGGHGFGEFEEFGFGEG5FHHFHHFGGGHGGCEGHHFEFFGEHHHHGEHHHHHFDGHHHHFHHHHHHFFHFHHGEGGGEBFGGGGGHFG2GFHGHFG?FGGGHGGGC?FF
@M02034:409:000000000-BFKT7:1:1114:10375:27422 1:N:0:35
AAAGTCGAGGTGCCTAAAGTGGCAACCCAGACTCATAAGACGGTTGGTGGTGTAGAGCTTCCTGTAGCCGCATGGCGTTCGTACTTAAATATGGAACTAACCATTCCAATTTTCGCTGTCTCTTATACACATCTCCGAGCCCACGAGAC
+
CBCCCFCCCCBCGGGGGGGGGGGHHHHGGHHGHGHHHGHGGEGGGGGEAEEFADHDADFGFHHHHGGFGEFEGFFCFEEEGFHHHHHFHHHGHG@3FGFHFF3GGFGFGGHHHFGGGGEBFFGHFDGFFGHHHGGBA/CGGGHGGGGGG
@M02034:409:000000000-BFKT7:1:1114:10486:27424 1:N:0:35
AAAGTCGAGGTGCCTAAAGTGGCAACCCAGACTGCGTGTGGGGTTGGTGGTGTAGAGCTTCCTGTAGCCGCATGGCGTTCGTACTTAAATATGGAACTAACCATTCCAATTTTCGCTGTCTCTTATACACATCTCCGAGCCCACGAGACA
+
BACBAFCCCBCCGGGGFGFFGGGHHHHGFHHGHHHEEFEHGGGEEEGBFEBFGFHHEDGHHFHEFFHFGE>EEGGHGEGFFFHHHHHEHHGHHHDGHHFHHHGHHHGFHHHHHHGGGDFHHHHHHHGHHHHHHHHGGGGCDGHECFGGGG
@M02034:409:000000000-BFKT7:1:1114:13427:27448 1:N:0:35
AAAGTCGAGGTGCCTAAAGTGGCAACCCAGACTCATCCTCATGTTGGTGGTGTAGAGCTTCCTGTAGCCGCATGGCGTTCGTACTTAAATATGGAACTAACCATTCCAATTTTCGCTGTCTCTTATACACATCTCCGAGCCCACGAGA
+
A1>1AFAA?D>A1AGGGGAFGDFFCEG?FAEAG1AAGHCHG1BFDFHGGG/AGHHEFFFHFHHGHFFGHGEEFGHHGEEEE?GGEHFHGFEDF1GGHHHHHHFFFFFHEHHHHHGGGGEFEDGFBFFE>FDHHHHGFCC?C/GFB/C?
@M02034:409:000000000-BFKT7:1:1114:20579:27455 1:N:0:35
AAAGTCGAGGTGCCTAAAGTGGCAACCCAGACTACGAATAGTGTTGGTGGTGTAGAGCTTCCTGTAGCCGCATGGCGTTCGTACTTAAATATGGAACTAACCATTCCAATTTTCGCTGTCTCTTATACACATCTCCGAGCCCACGAGACA
+
BCCCCFCCCCBCGGGGGGGGGGGHHHHGGHHGHFGFGDHGHHHHHHHGGGEFGHHHHHHHHHHHHHHHHGGEEGHHGFGGGGHHHHHHGHHHHGGHGHGHHHGHFHHHHHHHHHGGGGGGHHHHHHGHHGHHHHGFGGGGGEHGGGGGG?
@M02034:409:000000000-BFKT7:1:1114:20605:27460 1:N:0:35
AAAGTCGAGGTGCCTAAAGTGGCAACCCAGACTCAGCAGAAGGTTGGTGGTGTAGAGCTTCCTGTAGCCGCATGGCGTTCGTACTTAAATATGGAACTAACCATTCCAATTTTCGCTGTCTCTTATACACATCCCGAGCCCACGAGACAG
+
DDDDDFCCCCBCGGGGGGGGGGGHHHHGGHHGHHGHFHHHHHHCGHGAA1FFAAGBEGFGDGGFFDFFFFGEEGF1EEEFEECFGHHEFGHDEG33GGHHCF3GDDH4BFDHFDEFGGEGFHGEEFGHFHFFHFHGGGGGGHGG>@AEG?
@M02034:409:000000000-BFKT7:1:1114:15028:27464 1:N:0:35
AAAGTCGAGGTGCCTAAAGTGGCAACCCAGACTGTTAATCAGGTTGGTGGTGTAGAGCTTCCTGTAGCCGCATGGCGTTCGTACTTAAATATGGAACTAACCATTCCAATTTTCGCTGTCTCTTATACACATCTCCGAGCCCACGAGAC
+
>AA>>DAADD2>F4GFFFFEGFFGHHHGGEFEFFFFGHF5GFHFHHGEFEBEFFFFGEGHFFGGBFHFGEAEEEFGEB>B?BB?FGFHGHF4FFEFFBGEFFFFHFGGFHHHGHGGGGEDGFGFFHHGGHFCHHFDA/<</??CDCCD?
@M02034:409:000000000-BFKT7:1:1114:17785:27468 1:N:0:35
AAAGTCGAGGTGCCTAAAGTGGCAACCCAGACTGATAAGGCTGTTGGTGGTGTAGAGCTTCCTGTAGCCGCATGGCGTTCGTACTTAAATATGGAACTAACCATTCCAATTTTCGCTGTCTCTTATACACATCTCCGAGCCCACGAGACA
+
BBBAAFBBBBAAGFGGGGGGDFGGHHHGGHHCHHCHHHFHGHHFFFG2BFEF1AGBGHGHFHHHGBDBGFGEEFFFFEEGEEBGHHHHFGGFDF33FGHHHHFHHHHFHHHHHGGGGGEGFFHFFHGHHHHFHHHBA@@GGEGGC@/?AF
@M02034:409:000000000-BFKT7:1:1114:10950:27471 1:N:0:35
AAAGTCGAGGTGCCTAAAGTGGCAACCCAGACTACGAAGAATGTTGGTGGTGTAGAGCTTCCTGTAGCCGCATGGCGTTCGTACTTAAATATGGAACTAACCATTCCAATTTTCGCTGTCTCTTATACACATCTCCGAGCCCACGAGACA
+
AAAAAFABBBABGGGGGGGGGGGGHHHGGHHGHFFEEHGGHHFFGHEAFEAEFFGFGBGHHHHHHGHHHGGGGGHHGEEGGFHHHHGGHHHHHGFHGHGHHHGGGHGHHHHHHHGGGGEGFHHHGHHGHHHHGFFGGC/DCFHGGGGGD<
@M02034:409:000000000-BFKT7:1:1114:22399:27480 1:N:0:35
AAAGTCGAGGTGCCTAAAGTGGCAACCCAGACTATTAAGAATGTTGGTGGTGTAGAGCTTCCTGTAGCCGCATGGCGTTCGTACTTAAATATGGAACTAACCATTCCAATTTTCGCTGTCTCTTATACACATCTCCGAGCCCACGAGACA
+
AAABAFAADB2>AFAEGGGGGGFHHEFEEGGGHFHFHHFFFHHHHHHEEFBFGDGFGDGHHFGFFFFFHGFGGEFEEEEGEEG?FHFFGBGHFDBEEFGFFC3FG?GHFHHHHHCEEGEGFGGHDFHGF3GHHFD1CBD@CAGFDCDD?F
@M02034:409:000000000-BFKT7:1:1114:18579:27494 1:N:0:35
AAAGTCGAGGTGCCTAAAGTGGCAACCCAGTTGGTTGGTGGTGTAGAGCTTCCTGTAGCCGCATGGCGTTCGTACTTAAATATGGAACTAACCATTCCAATTTTCGCTGTCTCTTATACACATCTCCGAGCCCACGAGACAGGCAGAAAT
+
CCCBBFAABBAAGGGGGGGFGGGGGHHGGFAAFCA2EEEFEEAA3FGHHHHHHHHFFHHHEEEGGHHGEFGFEGHHHHHHHHGHHFFGHHHHHHHHHHHHHHHHHGGGGGHHHHHHHHHGHHHHHHHGB@CGGGFBDGGDCHECCAFGG?
@M02034:409:000000000-BFKT7:1:1114:14677:27506 1:N:0:35
AAAGTCGAGGTGCCTAAAGTGGCAACCCAGACTGGGAATAAGGTTGGTGGTGTAGAGCTTCCTGTAGCCGCATGGCGTTCGTACTTAAATATGGAACTAACCATTCCAATTTTCGCTGTCTCTTATACACATCTCCGAGCCCACGAGACA
+
AB@AAFAADDAAGGGFGGGDGFCBFGHEFEGFFEDGGHGFHHGFGHGBAEBFBFGHHEGHHFHGB5GABAEEGFGHE?EB?BCFGHHGHHEFFGDDECFFEGBGHHGFHHHHHFFGGEEGHFBHFFFBFHFGFFFBCBFBB/FFC@CGDC
@M02034:409:000000000-BFKT7:1:1114:11928:27511 1:N:0:35
AAAGTCGAGGTGCCTAAAGTGGCAACCCAGACTGCGCCTTCGGTTGGTGGTGTAGAGCTTCCTGTAGCCGCATGGCGTTCGTACTTAAATATGGAACTAACCATTCCAATTTTCGCTGTCTCTTATACACATCTCGGAGCCCACGAG
+
BBBBBFBBBBBBGGGGGFGFFGGFHHHGFHA2FEFEAEE?FGGGDFEEFEEFGFG5D5FCAGHHD5@DDFFFFGHAEEEGGGCFGFFHFFH4BBD?GGHHGG3GD?GGGGHHHFEEDDCGHHFFF333FFB2GFH0?ACGFE/F@DC
@M02034:409:000000000-BFKT7:1:1114:9293:27517 1:N:0:35
AAAGTCGAGGTGCCTAAAGTGGCAACCCAGACTCAGACGCAGGCTGGTGGTGTAGAGCTTCCTGTAGCCGCATGGCGTTCGTACTTAAATATGGAACTAACCATTCCAATTTTCGCTGTCTCTTATACACATCTCCGAGCCCACGAGACA
+
AABCAFBBBCABGGGGGGGGFGGHHHHGGHHGHHHHHHGGGGGGHHGHGGFGGGHGFGHHHHHHHHHHHGGEGGHHGFGGGGHHHHHHHHHFFGGFGHGHHHFHGHFHHHHHHHGGGGGHHHHHHHHHGHHHHHHHGGCGGFHGGGGGGG
@M02034:409:000000000-BFKT7:1:1114:16830:27519 1:N:0:35
AAAGTCGAGGTGCCTAAAGTGGCAACCCAGACTTAGA
+
CCCCBFBBBBAAGGGGGGGGGGGHHHHGGHFGB5555
@M02034:409:000000000-BFKT7:1:1114:21465:27526 1:N:0:35
AAAGTCGAGGTGCCTAAAGTGGCAACCCAGACTACTCGGCCTGTTGGTGGTGTAGAGCTTCCTGTAGCCGCATGGCGTTCGTACTTAAATATGGAACTAACCATTCCAATTTTCGCTGTCTCTTATACACATCTCCG
+
AA>AADAAD>ABGFGGE44FFDFCBA4AFHEFGHHHH?EGEFEGHFG2AEAF1FGHDEHGHFHGFFHEAAEGEGFFEF/1E>?GGF@DGF4GGGB3BF3GBCEGFF4?GGFHHF//??/BFGFD?F??2?GFFGFGG
@M02034:409:000000000-BFKT7:1:1114:18940:27527 1:N:0:35
AAAGTCGAGGTGCCTAAAGTGGCAACCCAGACTGAGAAGGCTGTTGGTGGTGTAGAGCTTCCTGTAGCCGCATGGCGTTCGTACTTAAATATGGAACTAACCATTCCAATTTTCGCTGTCTCTTATACACATCTCCGAGCCCACGAGAC
+
CCCCBFCCCCAAFGGGGGGGGGGGHGHGGGHFHHHHHHHHHHHHHHHEFGBFFFHHHHHHHGHHGHHHHFAEGGHHEEFGEEGHHHGGHHHHHHFHFHHGHHGHHHHHHHHHHFGGGGGGHGHHHHGHEFGHHHDGFCDDBFHGGDFGD
@M02034:409:000000000-BFKT7:1:1114:9676:27530 1:N:0:35
AAAGTCGAGGTGCCTAAAGTGGCAACCCAGACTCTTGGTCCTGTTGGTGGTGTAGAGCTTCCTGTAGCCGCATGGCGTTCGTACTTAAATATGGAACTAACCATTCCAATTTTCGCTGTCTCTTATACACATCTCCGAGCCCACGAGAC
+
CCCBCFACCCCCGGGGGGGGGGGHGHHGGHHEG3BFHHG5FFGHFHE2AAEAA3D5A53B5FGGAAA5ABE0EEF1E?>1B>??FFFFDFHFFF33B@FGF13BB?HBDFDH44>/E?<?44BF44BEG222FDH2</<BD<CF/<C??
@M02034:409:000000000-BFKT7:1:1114:9285:27533 1:N:0:35
AAAGTCGAGGTGCCTAAAGTGGCAACCCAGACTCAGACGCAGGCTGGTGGTGTAGAGCTTCCTGTAGCCGCATGGCGTTCGTACTTAAATATGGAACTAACCATTCCAATTTTCGCTGTCTCTTATACACATCTCCGAGCCCACGAGACA
+
CBCCCFCCCCBBGGGGGGGGGGFGHGHGFHHFHGFHHGGGGGGGHHGFFFBFADGFFDGHGGHGFGGFGEEEGGHGEBEFEFFEHHFGHHGHHHB?FGFHGHEHHHHFHGHHHHGGGEFBGFGHHHGGGHHGGGFFGCDCF/GGCGGDA<
@M02034:409:000000000-BFKT7:1:1114:13831:27546 1:N:0:35
AAAGTCGAGGTGCCTAAAGTGGCAACCCAGACTAGTCAGAAGGTTGGTGGTGTAGAGCTTCCTGTAGCCGCATGGCGTTCGTACTTAAATATGGAACTAACCATTCCAATTTTCGCTGTCTCTTATACACATCTCCGAGCCCACGAGACA
+
BBCBAFBCCBAAGGGGGGGFFFGHGFHGGHHGHHHBFGGFHHHHHHC2AEFEFDFDFAFFFHHH5FDDFFF0EFEFEBEFFB?F1FGHHHFEEB33GGHH3F3GF4GEDHFHH4@EGC?FFFGGFFFDGFFFHFFD?</B/FEE@@@AA?
@M02034:409:000000000-BFKT7:1:1114:11048:27567 1:N:0:35
AAAGTCGAGGTGCCTAAAGTGGCAACCCAGACTAATCAGCCTGTTGGTGGTGTAGAGCTTCCTGTAGCCGCATGGCGTTCGTACTTAAATATGGAACTAACCATTCCAATTTTCGCTGTCTCTTATACACATCTCCGAGCCCACGAGAC
+
AAA>ADAABDABGGGGGGGFGBBGHHHEGDGFHHHHHHFBHHHFFGHGGGGFAEFFGHGHHHFFFGHHHGGEG>1FEGGGGFHHHHHH3GGFHDG3BFBGGGBGHGHHHHGFHHGEEGFHHFHHBHBHFHGHHHFH/<BC/F/FCCCDG
@M02034:409:000000000-BFKT7:1:1114:11032:27581 1:N:0:35
AAAGTCGAGGTGCCTAAAGTGGCAACCCAGACTAATCAGCCTGTTGGTGGTGTAGAGCTTCCTGTAGCCGCATGGCGTTCGTACTTAAATATGGAACTAACCATTCCAATTTTCGCTGTCTCTTATACACATCTCCGAGCCCACGAGAC
+
AB@AAFBBBBAAFGGGGGGGGFFFFFHGGEHEHHGHGGHFFHHHHHHEFEAFGEGFFAAGHFGDFFFBGFC?EEHGEEEGFEFGGHHGHHHHGFBGGFFFBFDGGHGFFHHHHGGFGEEFHHHGGGGFFFHHHHGFF@@@DFCEDFCDD
@M02034:409:000000000-BFKT7:1:1114:13344:27590 1:N:0:35
AAAGTCGAGGTGCCTAAAGTGGCAACCCAGACTCCTTCGGCTGTTGGTGGTGTAGAGCTTCCTGTAGCCGCATGGCGTTCGTACTTAAATATGGAACTAACCATTCCAATTTTCGCTGTCTCTTATACACATCTCCGAGCCCACGAGACA
+
3ABBAFABDD>AFGGG4FFGFFABHGE2FGDGFGHHHGFEEGGFGHHFFGAFHHHEHD3EGADGFGHFGE@EFGGFEE@EEEFHHHGHHHGHGFD3FG3FEFHHHFHFHHHHHHGGGGFFFDFGFHBBBGFHC1G1C/<BCFAACGGGC?
@M02034:409:000000000-BFKT7:1:1114:17008:27613 1:N:0:35
AAAGTCGAGGTGCCTAAAGTGGCAACCCAGACTACTCCTCTTGTTGGTGGTGTAGAGCTTCCTGTAGCCGCATGGCGTTCGTACTTAAATATGGAACTAACCATTCCAATTTTCGCTGTCTCTTATACACATCTCCGAGCCCACGAGACA
+
AABAAFAADD>ABGGGFGGFFGGGGHHGGFGGHHGHHHHGHHHGHHHBFEBABGGFFDFGHGHHGHHFGEEEGGGGEBFFEBFGHHHGHHGHFDDGFGHHGHEGFHHGHHHHHHFAEEEBHFHHHHHFFCHHGHFF<CGCCFFFCGCDDF
@M02034:409:000000000-BFKT7:1:1114:14476:27624 1:N:0:35
AAAGTCGAGGTGCCTAAAGTGGCAACCCAGACTAATACGCATGTTGGGGGTGTAGAGCTTCCTGTAGCCGCATGGCGTTCGTACTTAAATATGGAACTAACCATTCCAATTTTCGCTGTCTCTTATACACATCTCCGAGCCCACGAGACA
+
AAA@1DAA?DAABGGCGBAABGGHHECEFCEEFGFFGDE0/EAAFAG/AEA/AFGBGF@GFB@BBFGFGE>/EEGF>?EFE>BFGBBDGGF2F1BF1FBF1FGG1BFGDHHBHDBCFB/<FGHHEGFBF1DF1F>@C?C//<?F?C@.<>
@M02034:409:000000000-BFKT7:1:1114:18556:27643 1:N:0:35
AAAGTCGAGGTGCCTAAAGTGGCAACCCAGACTACGAAGAATGTTGGTGGTGTAGAGCTTCCTGTAGCCGCATGGCGTTCGTACTTAAATATGGAACTAACCATTCCAATTTTCGCTGTCTCTTATACACATCTCCGAGCCCACGAGAC
+
AABBAFAABAAAGGGGGGGGGGGHHHHGGHHGHHHGGHEEGHHHHHHEFGFFFGHGHHHHHHHHHHHHHGGGGGHHGGGFGGHHHHHHHHHHHGGFHHHHHHFHHHHHHHHHHHGFGGGHFHHHGHHHHHHGHHHGDCGGGGHGGGGGG
@M02034:409:000000000-BFKT7:1:1114:15910:27648 1:N:0:35
AAAGTCGAGGTGCTAAAGTGGCAACCCAGACTGGTTCGATTGTTGGTGGTGTAGAGCTTCCTGTAGCCGCATGGCGTTCGTACTTAAATATGGAACTAACCATTCCAATTTTCGCTGTCTCTTATACACATCTCCGAGCCCACGAGACAG
+
ABBAAFAABD>AG45FGB6BGFFHHFGGFGCFGDB3FAFFHFDGGHBAAABBAGFEBFGGHHFFDFGGEEEEEFBEB>FEEHGHHHHHHHHHHFFGBECHGFGHFFFGHHHHFEGFE?BFGDGHHHFHHEFH3GB?CD@@FHGGGGG?GG
@M02034:409:000000000-BFKT7:1:1114:17212:27649 1:N:0:35
AAAGTCGAGGTGCCTAAAGTGGCAACCCAGACTAAGACGTATGTTGGTGGTGTAGAGCTTCCTGTAGCCGCATGGCGTTCGTACTTAAATATGGAACTAACCATTCCAATTTTCGCTGTCTCTTATACACATCTCCGAGCCCACGAGAC
+
CCCBAFCBBDAAGGGGFGGFGGGGGGHGGHHGH333A3E22DGHHHGAAEEAA3GFEDAFGHHHGFFFFEFEGD11E?EEE??GGDGGGGGEEB3@FCGHF?DGEEGFBHFHF4EFFG?F4BFFFF33GCD2FFHGA?CGBFEE@@/AA
@M02034:409:000000000-BFKT7:1:1114:18552:27661 1:N:0:35
AAAGTCGAGGTGCCTAAAGTGGCAACCCAGACTACGAAGAATGTTGGTGGTGTAGAGCTTCCTGTAGCCGCATGGCGTTCGTACTTAAATATGGAACTAACCATTCCAATTTTCGCTGTCTCTTATACACATCTCCGAGCCCACGAGACA
+
BCCBBFBBBBAAGGGGGGGFGFFFGHGGGHHDHGGFEHEAGHHHHHGEFGBEBDFEGDFHHHHGGFFFGEFEGEFBEBEFEBFHHHFGHHGHFFBEGHHHBGBGHHHFGHHHHHGGGGEFF4FHGHBGFGHGHGHFBCCGGGEC@CCD?F
@M02034:409:000000000-BFKT7:1:1114:18999:27661 1:N:0:35
AAAGTCGAGGTGCCTAAAGTGGCAACCCAGACTAATCATAAGGTTGGTGGTGTAGAGCTTCCTGTAGCCGCATGGCGTTCGTACTTAAATATGGAACTAACCATTCCAATTTTCGCTGTCTCTTATACACATCTCCGAGCCCACGAGACA
+
BCBCBFCCBCABGGGGGGGGGGGGHHHGGHGFHHFHHGHGHHHGHHGAFEEGHBHFHFHHGHHHGDGFFGGCEGFFEEFGFFHHHGFFGHFGHG3DFGGHCFBGFFFBFHHHHFEGGGEGHEHHFHHFHFHHHH32C/@FDEEGGCFGG?
@M02034:409:000000000-BFKT7:1:1114:14993:27701 1:N:0:35
AAAGTCGAGGTGCCTAAAGTGGCAACCCAGACTAATGCGCCTGTTGGTGGTGTAGAGCTTCCTGTAGCCGCATGGCGTTCGTACTTAAATATGGAACTAACCATTCCAATTTTCGCTGTCTCTTATACACATCTCCGAGCCCACGAGACA
+
BBBAAFAADD>>BEGGGGGGGFFFFHHEFHGGHGHFGFEABEFBFFHBFEBFAFGDGHGHGGHGEFFDGA>EGGGGEEEF?B?CGHHHGGFGEHDDCGHHHHGHHHHEGFHHHHFGGG?BGHFGGHFFGHBFFHGHABC/><FFCCCG??
@M02034:409:000000000-BFKT7:1:1114:19187:27705 1:N:0:35
AAAGTCGAGGTGCCTAAAGTGGCAACCCAGACTAAGACGAATGTTGGTGGTGTAGAGCTTCCTGTAGCCGCATGGCGTTCGTACTTAAATATGGAACTAACCATTCCAATTTTCGCTGTCTCTTATACACATCTCCGAGCCCACGAGACA
+
ABABBFCCCCABGGGGGGGFGGGGHHHGGHHGHGFHFHGCEGHHHHHAFGFFBDF5GFGHAFGGHGEDFFE@EGGAE?E?EECGGFGHHHHGGH33FHGFB03FDFHBGGGHHGGGGGGHHHHHFGHFHGHHHHHFGCFGGGHG@@/</?
@M02034:409:000000000-BFKT7:1:1114:15195:27711 1:N:0:35
AAAGTCGAGGTGCCTAAAGTGGCAACCCAGACTCCTACTCCGGTTGGTGGTGTAGAGCTTCCTGTAGCCGCATGGCGTTCGAACTTAAATATGGAACTAACCATTCCAATTTTCGCTGTCTCTTATACACATCTCC
+
ABBBAFABBBAAGGGGGGGFGFFGHHHGGHHGH3BFEBFF3BEFFECAAAE1A3FBADBBAFAGBDADBBE>E?A1>>>?E11BGFGHGHH4@333BBGH303FBBGBFHFHF4E/EA<BBDF?33BBB22?FFF>
@M02034:409:000000000-BFKT7:1:1114:20748:27722 1:N:0:35
AAAGTCGAGGTGCCTAAAGTGGCAACCCAGACTAATAAGACTGTTGGTGGTGTAGAGCTTCCTGTAGCCGCATGGCGTTCGTACTTAAATATGGAACTAACCATTCCAATTTTCGCTGTCTCTTATACACATCTCCGAGCCCACGAGACA
+
BBABBFBCBCACGGGGGGGGGGGHHHHGGHHGHHHHHHHHHHGHHHHFGCEFGHHGFHHHHHHHHHHHHGGGFGHHG?EGGEHHHHHHHHHHHHHGHHHHHHFHHHHHHHHHHHGFFGGHHGHHHHHHHGHHHHHHGCGCGGHGGGGGGC
@M02034:409:000000000-BFKT7:1:1114:17411:27722 1:N:0:35
AAAGTCGAGGTGCCTAAAGTGGCAACCCAGACTGATCAGAGGGTTGGTGGTGTAGAGCTTCCTGTAGCCGCATGGCGTTCGTACTTAAATATGGAACTAACCATTCCAATTTTCGCTGTCTCTTATACACATCTCCGAGCCCACGAGACA
+
ABBAAFAADD>ABGGGGGGGGFFFGHHGFGHGHHHHHHFFGDGEGGGAFEABBDGEGFGHGFHEBDGFFEE@EEFBEBEFBBEGHHHFHHGHGF3FFGFFFFBGF4FBFHHHHHGGGGEFGHHHFFFFDGHHFGFGDFG>BCFF<CGDDF
@M02034:409:000000000-BFKT7:1:1114:10419:27730 1:N:0:35
AAAGTCGAGGTGCCTAAAGTGGCAACCCAGACTAAGGAGTGTGTTGGTGGTGTAGAGCTTCCTGTAGCCGCATGGCGTTCGTACTTAAATATGGAACTAACCATTCCAATTTTCGCTGTCTCTTATACACATCTCCGAGCCCACGAGACA
+
BBBCBFBBCCBAFGGFFGGFGGFFGEGGGHGFHFHHHHHBFFGGGHHEFDBFBFHGFDGHGFHGFFGDFEEEFGHGEEEFEEFGHHHHHHFHHHFFGGFGFFDGHGHFHHHHHHEEEFGFHFHHGHFHFFGFGHDFECG/>CGGGGGGGF
@M02034:409:000000000-BFKT7:1:1114:21152:27731 1:N:0:35
AAAGTCGAGGTGCCTAAAGTGGCAACCCAGACTCCGTCTAGTGTTGGTGGTGTAGAGCTTCCTGTAGCCGCATGGCGTTCGTACTTAAATATGGAACTAACCATTCCAATTTTCGCTGTCTCTTATACACATCTCCGAGCCCACGAGACA
+
BBBBCFBBCCABGGGGGGGGGGFFFFGEGHHGHHHEGFHHHHHHHHHEFFBFGHHGHHHHHGHHGHHGHGGGGGHHGEGGFFHHHHGGHHGHGHGFHHFHHHHHHHHHHHHHHHGGGGGFHHGHHHHHFHGHHHDDDCGCGGHGGGGGGF
@M02034:409:000000000-BFKT7:1:1114:19148:27731 1:N:0:35
AAAGTCGAGGTGCCTAAAGTGGCAACCCAGACTAGGGGGCAGGTTGGTGGTGTAGAGCTTCCTGTAGCCGCATGGCGTTCGTACTTAAATATGGAACTAACCATTCCAATTTTCGCTGTCTCTTATACACATCTCCGAGCCCACGAGAC
+
ABBBAFAADCAAEGGBGGGGGGGGGFGEGHHGHHHGHGGGGGGFGHGEFGEFFFGBGFHGHGHHHHHHHGEEFGHGE?EFEFHHHHHHHHGHHHEGGHFHHHFHHHFDHHHHHHGGGGGHFHHHHHFHFHFHHGFGGCGCFGFGCCCEE
@M02034:409:000000000-BFKT7:1:1114:21124:27734 1:N:0:35
AAAGTCGAGGTGCCTAAAGTGGCAACCCAGACTGGGTGTGGGGTTGGTGGTGTAGAGCTTCCTGTAGCCGCATGGCGTTCGTACTTAAATATGGAACTAACCATTCCAATTTTCGCTGTCTCTTATACACATCTCCGAGCCCACGAGA
+
AABBBFBBBBAA4FFGCGGGGFCFFFGEGHH2FGHHFAFGGGGGFGEGFGEFHHHDHHHFFFFGFGHHFG>EEGGHEEGFEGGHHHFGHHDHHHFGFGFFFGHHHHBD?GFEHFCAFGGGHFGHFHDFBGHGHD@@ACGFF<FFGDGC
@M02034:409:000000000-BFKT7:1:1114:20347:27734 1:N:0:35
AAAGTCGAGGTGCCTAAAGTGGCAACCCAGACTGAGGAGCGTGTTGGTGCTGTAGAGC
+
AABABD3ADBBBGFGGB4FBFFFFGCGGA2AFC33A232A22ABFGA1F33AGBF555
@M02034:409:000000000-BFKT7:1:1114:20751:27741 1:N:0:35
AAAGTCGAGGTGCCTAAAGTGGCAACCCAGACTAAGCATGCTGTTGGTGGTGTAGAGCTTCCTGTAGCCGCATGGCGTTCGTACTTAAATATGGAACTAACCATTCCAATTTTCGCTGTCTCTTATACACATCTCCGAGCCCACGAGACA
+
BBBBAFBBDDAAGGGGGGG6GGGHHHGAFHGFHHHHFHHCHHHGHHHEFGEFFHHHHHHHFHGHHFHHHGEEEEFFEEEGGGHEHHHGGHHHHHFGHHGHHHDHHHFHHHHHHHGGGGGFFGGHHHGHHGHHHHGHG?GC@FHGGGGGD?
@M02034:409:000000000-BFKT7:1:1114:13326:27746 1:N:0:35
AAAGTCGAGGTGCCTAAAGTGGCAACCCAGACTGGGAATCAGGTTGGTGGTGTAGAGCTTCCTGTAGCCGCATGGCGTTCGTACTTAAATATGGAACTAACCATTCCAATTTTCGCTGTCTCTTATACACATCTCCGAGCCCACGAGACA
+
BBBBBFAADBB@FGGGGGGGGGGHGHHGFHHGHH2FGHHHHFHHHHGAC?EGGEHFHHHHHHHGFHHGHDEEEB?E0?>F1BGHHHHHGHHFFF3@GFFC3F3FGFGFHHHHGF<EGE?GGGHBF3FDFGHFHDFDFC/BDGGE/@/???
@M02034:409:000000000-BFKT7:1:1114:17586:27746 1:N:0:35
AAAGTCGAGGTGCCTAAAGTGGCAACCCAGACTCGGGATACGGTTGGTGGTGTAGAGCTTCCTGTAGCCGCATGGCGTTCGTACTTAAATATGGAACTAACCATTCCAATTTTCGCTGTCTCTTATACACATCTCCGAGCCCACGAGACA
+
ABCAAFABBBAAGGGGGGGFGGGGHFHGGGHGHHGGGGGHHFGGGGGEFEBFFGHFFFGHHHHFGGHGGEEEGFFFEEEFEEFHHHHFHHHGFFEBGHHHHHFHHFHFFHHHHFGGGGCFFGHHGHHHFFHHHHHHGGCFGEHGGGGFGE
@M02034:409:000000000-BFKT7:1:1114:20357:27750 1:N:0:35
AAAGTCGAGGTGCCTAAAGTGGCAACCCAGACTGAGGAGCGTGTTGGTGGTGTAGAGCTTCCTGTAGCCGCATGGCGTTCGTACTTAAATATGGAACTAACCATTCCAATTTTCGCTGTCTCTTATACACATCTCCGAGCCCACGAGAC
+
ABBBAFAABBCCGGGGBGGGGGGHHHHGGHHGHGAFF3EEEEGEHHGEFEFGGHHHHHHHHHHHHHHGHGGGGEGHGGGGGGHHHHHHHHHHHHHDHHHGHHGGHHFHHHHHHHGGGGGHHHHHHHHHHHDFGF2F</BCCGGF/@DDA
@M02034:409:000000000-BFKT7:1:1114:20315:27757 1:N:0:35
AAAGTCGAGGTGCCTAAAGTGGCAACCCAGACTA
+
AAAAA3AADD1A1F1FF1G3D1A0GH00AAFFHF
@M02034:409:000000000-BFKT7:1:1114:20350:27768 1:N:0:35
AAAGTCGAGGTGCCTAAAGTGGCAACCCAGACTACGTCTATGGTTGGTGGTGTAGAGCTTCCTGTAGCCGCATGGCGTTCGTACTTAAATATGGAACTAACCATTCCAATTTTCGCTGTCTCTTATACACCATCTCCGAGCCCACGAGAC
+
CCCCCFCABCCCGGGGGGGGGGGHHHHGGHHGH33EABCAA5FGGGGEEEGFFFHDGHHHHHHHHHHFHGGGGGGCEEEGGGGHHHHHHHHFGH3EGHHHHFBGHHGFHHHHHHGGGGGHGFHHHFHHHFCF223F2C@/<C/FC//<?<
@M02034:409:000000000-BFKT7:1:1114:19943:27774 1:N:0:35
AAAGTCGAGGTGCCTAAAGTGGCAACCCAGACTTCGTCTAAGGTTGGTGGTGTAGAGCTTCCTGTAGCCGCATGGCGTTCGTACTTAAATATGGAACTAACCATTCCAATTTTCGCTGTCTCTTATACACATCTCCGAGCCCACGAGAC
+
>AABBFAADBAAFGFGGDBBGGFHHHHGGHCAGFFFBEHHHGHHHHGAFEEFFGHGHGFGGAFEFGHGGE>EFEFFE?EFEE2?FFGFHHD4FHDB@GGFFHFHHGGHHHHHHHGGGGEFHHHHFFBFFFDC2FB?C/D>/<GACFGG?
@M02034:409:000000000-BFKT7:1:1114:14874:27780 1:N:0:35
AAAGTCGAGGTGCCTAAAGTGGCAACCCAGACTGATAAGAATGTTGGTGGTGTAGAGCTTCCTGTAGCCGCATGGCGTTCGTACTTGAATATGGAACTAACCATTCCAATTTTCGCTGTCTCTTATACACATCTCCGAGCCCACGAGACA
+
A@?A1@>ADDA111BG1FFEGFEBFGFECGCFHHHHHHHHFHHA2FEAFEAFFFGFGHBGEC1BAFGAGA?EFEFFE/>?EEF/CG11BGF2G@1FB11FFFGE1GBBGHHHBE>EEE?F>22BGG2B2BFGHFGHGCCC?<GFG?CG?G
@M02034:409:000000000-BFKT7:1:1114:14890:27790 1:N:0:35
AAAGTCGAGGTGCCTAAAGTGGCAACCCAGACTGATAAGAATGTTGGTGGTGTAGAGCTTCCTGTAGCCGCATGGCGTTCGTACTTAAATATGGAACTAACCATTCCAATTTTCGCT
+
AB??AFAA?D>>BGGEFGFFGFFBFHCEEEGGHGBB55F5FGFGBG22BB2AA3A5DA3ABEFGAFABABE0EAA1>?>?B>2?FBFHFFHFG33BF3FH3B@GF4G44F3?44>/?
@M02034:409:000000000-BFKT7:1:1114:17022:27790 1:N:0:35
AAAGTCGAGGTGCCTAAAGTGGCAACCCAGACTAGTGTTCAGGTTGGTGGTGTAGAGCTTCCTGTAGCCGCATGGCGTTCGTACTTAAATATGGAACTAACCATTCCAATTTTCGCTGTCTCTTATACACATCTCCGAGCCCACGAGACA
+
ABBBAFBBBBAAGGGGGGGFGFGHHHHGGHHGHHHAGFHFFGHDGGGBAEEEADGDFFGGGHHHGFFFFFGFGGA1E?EEFEFHHHHHHHHFEF3DGHGH3F3GDFHFHHHHHFGGGFEGGBHBFHHGFHHHHHHFDCCGGGGEBD@DGC
@M02034:409:000000000-BFKT7:1:1114:18211:27791 1:N:0:35
AAAGTCGAGGTGCCTAAAGTGGCAACCCAGACTAATAATAAGGTTGGTGGTGTAGAGCTTCCTGTAGCCGCATGGCGTTCGTACTTAAATATGGAACTAACCATTCCAATTTTCGCTGTCTCTTATACACATCTCCGAGCCCACGAGACA
+
BCCCAFAABBAAGGGGGGGGGGGHHHHGGHHGHHEGHHHHHHHGGHGEFGEFFGHGHGHHHHHHHHHGHEGFGGGGGEFGFEGHHHHHHHHHGHFFGHHHHHGHHHHHHHHHHHGGGGEGHGHHHHHHHHHHHHHHGGGGGGHGGGGGGG
@M02034:409:000000000-BFKT7:1:1114:12250:27794 1:N:0:35
AAAGTCGAGGTGCCTAAAGTGGCAACCCAGACTAGTCAGAAGGTTGGTGGTGTAGAGCTTCCTGTAGCCGCATGGCGTTCGTACTTAAATATGGAACTAACCATTCCAATTTTCGCTGTCTCTTATACACATCTCCGAGCCCACGAGACA
+
AAABBDAADBAACGGGGFGGGGGFFEHEEHHGHHHHGHGGHHHHHGGGGGEFHHHHHHHHHGHGHHHGHGGFFGHHGEGGGEBGHHHFHHHHGHFHHHHHHFGHFHHHHHHHHHGGGGEHFHHHHGDG3FHHHHHHD?FGGGHGGGGFD<
@M02034:409:000000000-BFKT7:1:1114:18227:27809 1:N:0:35
AAAGTCGAGGTGCCTAAAGTGGCAACCCAGACTCGTAATAAGGTTGGTGGTGTAGAGCTTCCTGTAGCCGCATGGCGTTCGTACTTAAATATGGAACTAACCATTCCAATTTTCGCTGTCTCTTATACACATCTCCGAGCCCACG
+
BCCBAFBBBBAAGGGGGGGGGGGHHHHGGHHGHBF222F5AFHGFHC2AAEAABGBFABEAG5GF5FAFFGEEDA1E1>?E>?FHFHFD4F@@333FBGHC?3FEFHDEGGHB4EGFA??E4FDD?3?GGD2GDHDA@/BBGG/<
@M02034:409:000000000-BFKT7:1:1114:16824:27811 1:N:0:35
AAAGTCGAGGTGCCTAAAGGGGCAACCCGGACTCCGACGTCTGTTGGTGGTGTAGAGCTTCCTGTAGCCGCATGGCGTTCGTACTTAAATATGGAACTAACCATTCCAATTTTCGCTGTCTCTTATACACATCTCCGA
+
?1AAA@1>AA1AFFGFGBF10AE?FGHE0AAEAABEEEAA?GCF2G/A/A?>?@G2GGHHBGHE1@B2G/FEE>GHG?/F/E0FH2D1>2>>2B1<GF1FBGGGFBFHH>F2DG<CAC?F2GGGHH2@GH11<?FG/<
@M02034:409:000000000-BFKT7:1:1114:12860:27833 1:N:0:35
AAAGTCGAGGTGCCTAAAGTGGCAACCCAGACTAATAATAATGTTGGTGGTGTAGAGCTTCCTGTAGCCGCATGGCGTTCGTACTTAAATATGGAACTAACCATTCCAATTTTCTCTGTCTCTTATACACATCTCCGAGCCCACGAGAC
+
AABA>B>>AABAFFGBFGGGGGFHHHHGGHHGHHHHHGHHGGDFGG2AFEGGHGHHHHGHHHHFHHGHHEEEF>FG0EEFDFHHFHHHGGFGHEFGHHGFCGFHHHGHGHHHHH4BFGGHHHHHHHGHHHHHHHHGA/>CGEGG@?@DD
@M02034:409:000000000-BFKT7:1:1114:17451:27843 1:N:0:35
AAAGTCGAGGTGCCTAAAGTGGCAACCCAGACTAGTAAGAATGTTGGGGGTGCAGA
+
CBBCBFCCCBAAGGGGGGGGFGGFFFGGGHHGHBGHH5FHDGHHBG222AE013D5
@M02034:409:000000000-BFKT7:1:1114:12860:27857 1:N:0:35
AAAGTCGAGGTGCCTAAAGTGGCAACCCAGACTAATAATAATGTTGGTGGTGTAGAGCTTCCTGTAGCCGCATGGCGTTCGTACTTAAATATGGAACTAACCATTCCAATTTTCGCTGTCTCTTATACACATCTCCGAGCCCACGAGAC
+
BABBBFBBCCAAGGGGGGGFGGFFHGHGGHHFHGGFHHHHHHHFGHHBFEBFBGGGHGHHHGHGGHHGGEFGGFHHEEEFEFGHHHGHHHHGGHGFFHFHGHFHHHHDHHHHHHGGGGEFHHHHGGGFFHFFGHFGCBDDBFGFDFFGG
@M02034:409:000000000-BFKT7:1:1114:16904:27859 1:N:0:35
AAAGTCGAGGTGCCTAAAGTGGCAACCCAGACTAATAATAATGTTGGTGGTGTAGAGCTTCCTGTAGCCGCATGGCGTTCGTACTTAAATATGGAACTAACCATTCCAATTTTCGCTGTCTCTTATACACATCTCCGAGCCCACGAGACA
+
AAA@AFABBBAAGGGGGGGGGCGFFCFEFHHGHHGFFHHHHHHHHHGAFDEFFFGBHFFHHHHHFEFGGGG?EFFFGEFFGEFHHHHHHHGFGFBFHHHHFGFHHGGBFHHHHHCGGD<FGDHFBEGHHBHFHFHGA/@DDFGAD@@EGG
@M02034:409:000000000-BFKT7:1:1114:15388:27865 1:N:0:35
AAAGTCGAGGTGCCTAAAGTGGCAACCCAGACTCCTCCGCCTGTTGGTGGTGTAGAGCTTCCTGTAGCCGCATGGCGTTCGTACTTAAATATGGAACTAACCATTCCAATTTTCGCTGTCTCTTATACACATCTCCGAGCCCACGAGACA
+
AAAAAFAABBBBFGGFGGCGEFGHGFHGGHHGHFCGH3EEEFHGHFEBFEBFGFFBDAABBFGFEGH5DE>EEEAFEBEFE1GEHHFFGEFHGHBDFFGHHHBG3BD4GHFHDGEFGE?BFFGDFDGFGFHHEFBB//BBDFFFG?@ED<
@M02034:409:000000000-BFKT7:1:1114:20640:27870 1:N:0:35
AAAGTCGAGGTGCCTAAAGTGGCAACCCAGACTTCGAATCAGGTTGGTGGTGTAGAGCTTCCTGTAGCCGCATGGCGTTCGTACTTAAATATGGAACTAACCATTCCAATTTTCGCTGTCTCTTATACACATCTCCG
+
?AAAAFAABBAAAGGGGGGGGGGFFGF2FGE2BG5A22E2FGEGHGC2B1BAB3D5D53BBAFBBEE5AA>0EEG1>>E??>BFEHEEHFB4BB3BF3BG303FFFHBEG?F??<EEE/B4BB?33BBF2B2FFD2<
@M02034:409:000000000-BFKT7:1:1114:9763:27874 1:N:0:35
AAAGTCGAGGTGCCTAAAGTGGCAACCCAGACTCCGTCGCCGGTTGGTGGTGTAGAGCTTCCTGTAGCCGCATGGCGTTCGTACTTAAATATGGAACTAACCTTTCCAATTTTCGCTGTCTTTATACACATCTCCGAGCCCACGAGACA
+
BBBBBFBABBBBGGGGGGGGGGGHHHHGGHHGHBBA2FF2EEGEEEEGCEGGA3G5DBFF5FGGFFGFFEG/EE?1>E>F/ECEFGFB?FGFD?33BFHHB03FFGE?DGGHHFC?FDB2FDH2F2@>F2FHD2BECDGCGEFFFGGGH
@M02034:409:000000000-BFKT7:1:1114:18727:27878 1:N:0:35
AAAGTCGAGGTGCCTAAAGTGGCAACCCAGACTAATAATAATGTTGGTGGTGTAGAGCTTCCTGTAGCCGCATGGCGTTCGTACTTAAATATGGAACTAACCATTCCAATTTTCGCTGTCTCTTATACACATCTCCGAGCCCACGAGACA
+
ABCCADABCCCCGGGGGGGGGGGHHHHGGHGGHHGHHHHHHHHGHHHGGGFGHHHFFHHHHHHHHHHHHGGGGGHGGGGGGGHHHGGHHHHHHGHFHHGHHGFHHHGF4GHHHHGGGGGGHHHHHHHHGHHHHGGHGGGGGGHGGGGGGF
@M02034:409:000000000-BFKT7:1:1114:18744:27878 1:N:0:35
AAAGTCGAGGTGCCTAAAGTGGCAACCCAGACTAATAATAATGTTGGTGGTGTAGAGCTTCCTGTAGCCGCATGGCGTTCGTACTTAAATATGGAACTAACCATTCCAATTTTCGCTGTCTCTTATACACATCTCCGAGCCCACGAGAC
+
BABBBFBBBBABGGGGGGGGGGGHGHHGGHHGHHFGGGGGHHHHHGFEFGEFG3GBGFHHHFHHFHFGHGG0EFHFEEFFEEGFEHHGHHFHHGEGGFDHFFGFDGHEGFFHFFEFGFEG4HGHBHBHHFF?GHFBB//BDA/F@CDGG
@M02034:409:000000000-BFKT7:1:1114:11421:27886 1:N:0:35
AAAGTCGAGGTGCCTAAAGTGGCAACCCAGACTGCGCTGCAGGTTGGTGGTGTAGAGCTTCCTGTAGCCGCATGGCGTTCGTACTTAAATATGGAACTAACCATTCCAATTTTCGCTGTCTCTTATACACATCTCCGAGCCCACGAGACA
+
CCCBCFCCCCBCGGGGGGGGGGGGGHHGGHHGHHHGGGEEHHHHHHGEFGEFGFHGHHHHHHHHHHHHHGGGFGHHGEGGFEGHHHHHHGHHHHFHHHHHHHHHHHHGHHHHHHGGGGFHHHHHHGHHFHHGHHHFGCGGGGHGGGGGGB
@M02034:409:000000000-BFKT7:1:1114:10951:27896 1:N:0:35
AAAGTCGAGGTGCCTAAAGTGGCAACCCAGACTCTTTCGAAGGTTGGTGGTGTAGAGCTTCCTGTAGCCGCATGGCGTTCGTACTTAAATATGGAACTAACCATTCCAATTTTCGCTGTCTCTTATACACATCTCCGAGCCCACGAGACA
+
AABCAFBABBACGGGGGFGGGGFFFGFEFHGGHHHHHHGGHGGEGHGEFFEFHFHGHHHHHHHHGHHHHGGEGGHHGGGGGFGHGHFEHHGHHHBDCGFFHHEHHFFFHHHHHGGGGGGGHHHHFHFFDHGHHHFD?CFDGFCFGGGDDC
@M02034:409:000000000-BFKT7:1:1114:11997:27906 1:N:0:35
AAAGTCGAGGTGCCTAAAGTGGCAACCCAGACTAAGAATCATGTTGGTGGTGTAGAGCTTCCTGTAGCCGCATGGCGTTCGTACTTAAATATGGAACTAACCATTCCAATTTTCGCTGTCTCTTATACACATCTCCGAGCCCACGAGAC
+
ABBBBFCCCCABGGGGGGGGGGGHGHHGGHHGHHHHHGHHGHHGHGHFGGEGCFGFHHHHFHHHHGGFHFGEEEGFEBEFCGFHHHHGHHHGFG33GHHHHGFHHGHHGHHHHGGGGGGHFHHHHHHHHHHHHHHHGGGGGGHGGGGGG
@M02034:409:000000000-BFKT7:1:1114:20506:27916 1:N:0:35
AAAGTCGAGGTGCCTAAAGTGGCAACCCAGACTCCTAAGGGTGTTGGTGGTGTAGAGCTTCCTGTAGCCGCATGGCGTTCGTACTTAAATATGGAACTAACCATTCCAATTTTCGCTGTCTCTTATACACATCTCCGAGCCCACGAGACA
+
BBBBAFAADBBAGGGGGGGGGGGGHHHGGHHGHHBE3GG322CEFHHGGGEFGGHHHHGHHHHHHGHHHGGGGGHHGGGGGGGHHHFHBHHHHHGFHHHHHHGHHHHGGHHHHGEEEEFHHFHHHHFHGFFHHHHHGFCGGGHGGGGDD<
@M02034:409:000000000-BFKT7:1:1114:16419:27917 1:N:0:35
AAAGTCGAGGTGCCTAAAGTGGCAACCCAGACTTTGTCTACGGTTGGTGGTGTAGAGCTTCCTGTAGCCGCATGGCGTTCGTACTTAAATATGGAACTAACCATTCCAATTTTCGCTGTCTCTTATACACATCTCCGAGCCCACGAGACA
+
ABAAAFABBB>AFGGGFFFGGBFFHHHGGDGGAGGHHHHFGCEGGGGAFEBAFBGBGHFHHGDDFDADBFFFGGHCE?EF?>BCCHFFGGHGF33BFHHH3GDCEFGFHHFHE4EFGC/BFGGFEDHGFGHFHHFGA@?DDGCFGGCDE?
@M02034:409:000000000-BFKT7:1:1114:13144:27932 1:N:0:35
AAAGTCGAGGTGCCTAAAGTGGCAACCCAGACTAATAAGACTGTTGGTGGTGTAGAGCTTCCTGTAGCCGCATGGCGTTCGTACTTAAATATGGAACTAACCATTCCAATTTTCGCTGTCTCTTATACACATCTCCGAGCCCACGAGAC
+
CBCCBFCCCCCCGGGGFGGFGGGHHHHGGHHGHH3F5FFG3BGHHHHGGGEFHHHHHHHHHFHHHHHHHGGEFGHHGGGGFFHHHHHHGHHHHHHFGHHHHHGHHHHHHHHHHHGGGGGHHGHHHGGHGHHHHHHFGGGGGGHGGGGGG
@M02034:409:000000000-BFKT7:1:1114:20508:27934 1:N:0:35
AAAGTCGAGGTGCCTAAAGTGGCAACCCAGACTCCTAAGGGTGTTGGTGGTGTAGAGCTTCCTGTAGCCGCATGGCGTTCGTACTTAAATATGGAACTAACCATTCCAATTTTCGCTGTCTCTTATACACATCTCCGAGCCCACGAGACA
+
BCBBBFCCCCBBGGGGGGGGGGGFHGGGGHHGHHHHHHHHHFGEGHHEFGEFFGHHHHHHHHHHHGHGHGGGGGHHGFGGEEHHHHHHHHGHHHHGFHGHHHHHHHGGHHHHHHGGGGGGHHHHHHHDDHFHHHGHGGGCGGHGGGGG?C
@M02034:409:000000000-BFKT7:1:1114:16161:27939 1:N:0:35
AAAGTCGAGGTGCCTAAAGTGGCAACCCAGACTAATAAGAGTGTTGGTGGTGTAGAGCTTCCTGTAGCCGCATGGCGTTCGTACTTAAATATGGAACTAACCATTCCAATTTTCGCTGTCTCTTATACACATCTCCGAGCCCACGAGACA
+
AAA?AFAADD>ACGGGGGGFGFGGFHHEGGHGHHHHCGGBGAFBBFGAFEEGAFGFHGGH5FHHFAD5FECEEEFCF?EEEEFEGGHFHH4DFF33F3FHFHFHG4GGHHHFHBEGGG/BFDFFGHGBGBHB2??GDFG/B/FC//<AAF
@M02034:409:000000000-BFKT7:1:1114:15429:27947 1:N:0:35
AAAGTCGAGGTGCCTAAAGTGGCAACCCAGACTCAGCCTGCTGTTGGTGGTGTAGAGCTTCCTGTAGCCGCATGGCGTTCGTACTTAAATATGGAACTAACCATTCCAATTTTCGCTGTCTCTTATACACATCTCCGAGCCCACGAGACA
+
AABB>FBABBABGGGGGGGGGGGHHHHGGHHGHHHHHHHHHHHGHHHEFFGGGHFDGHHHHHHHGHHHHGGGGGGHGEFGGEHHHHHGHHHGHHGFHHGGHHHGHGHHEHHHHH?FGG<FGFHHHHHHHHHFHHHHGGGGGGHGGCCDCC
@M02034:409:000000000-BFKT7:1:1114:12992:27961 1:N:0:35
AAAGTCGAGGTGCCTAAAGTGGCAACCCAGACTGAGGTTGGGGTTGGTGGTGTAGAGCTTCCTGTAGCCGCATGGCGTTCGTACTTAAATATGGAACTAACCATTCCAATTTTCGCTGTCTCTTATACACATCTCCGAGCCCACGAGACA
+
AAAABFAABBAAEGGFCGGGFGFGHGHGAGHGHFBB23FGEGGDFGEBFFBBFFHFHHHHHFHHHHHEGEE@EGFEEBEFFEFGEH4@GHGFGHBBB?BFHFHHHHGHGHHHHGGGGFCFFFHHHFFGDGFEHHGGC?G@DFHGGGGGGF
@M02034:409:000000000-BFKT7:1:1114:15437:27966 1:N:0:35
AAAGTCGAGGTGCCTAAAGTGGCAACCCAGACTCAGCCTGCTGTTGGTGGTGTAGAGCTTCCTGTAGCCGCATGGCG
+
BCCBBFBADDAAGGGGGGGFFGGHHHHGGHHFH3AG3BFAFHHGHFHEAFEAAAFBDA3B5BFGFFHB3BA>EA11>
@M02034:409:000000000-BFKT7:1:1114:17562:27969 1:N:0:35
AAAGTCGAGGTGCCTAAAGTGGCAACCCAGACTACGGATAGGGTTGGTGGTGTAGAGCTTCCTGTAGCCGCATGGCGTTCGTACTTAAATATGGAACTAACCATTCCAATTTTCGCTGTCTCTTATACACATCTCCGAGCCCACGAGACA
+
AABAAFBBB@>>BGGGGFFFGFFHGCHBBGGGGHGEEAEFGCHBFFGAFEAABFGDGFDGHGGFBEGBFEEEFFGGEEGF??BGHHFFHHGFFFBG3GFGHHGGHGFGHHHHGHGGGEBFB3FHFHFFGCGFFDDFB@CBCCGG@@CDDB
@M02034:409:000000000-BFKT7:1:1114:13050:27986 1:N:0:35
AAAGTCGAGGTGCCTAAAGTGGCAATCCAGACTAAGGATGGTGTTGGTGGTGTAGAGCTTCCTGTAGCCGCATGGCGTTCGTACTTAAATATGGAACTAACCATTCCAATTTTCGCTGTCTCTTATACACATCTCCGAGCCCACGAGAC
+
BABCAFBBCCABGGGGGGGGGGGHHHHHHHHGHHFHHHHHGGHHGHHEFGEGHHHHHHHHHHHHHHHHHGGGGGHGGGGGGGGHHHHHHHHHHHEFFFFHHHGHHHHGHHHHGHGGGGGHGHHHHHGHFHHHHHHGGGGGGGHGGDGGG
@M02034:409:000000000-BFKT7:1:1114:11833:27991 1:N:0:35
AAAGTCGAGGTGCCTAAAGTGGCAACCCAGACTGAGAAGGAGGTTGGTGGTGTAGAGCTTCCTGTAGCCGCATGGCGTTCGTACTTAAATATGGAACTAACCATTCCAATTTTCGCTGTCTCTTATACACATCTCCGAGCCCACGAGACA
+
>AAABFBBBB>ABGGGGGGGGFFFFFGEGGHEGHFFGFFFGEEEHHGEFGEFHGFFHFGHHGGFGHHFGEEEEGGGEBEFEEEFGHGEGGFFHBFGFEGHBGFHHHGGHHHHHGGFGGEGHFGHFFHDFFHCGHHHGCCDGFAFGGGFD<
@M02034:409:000000000-BFKT7:1:1114:19109:27997 1:N:0:35
AAAGTCGAGGTGCCTAAAGTGGCAACCCAGACTGATCAGCGGGTTGGTGGTGTAGAGCTTCCTGTAGCCGCATGGCGTTCGTACTTAAATATGGAACTAACCATTCCAATTTTCGCTGTCTCTTATACACATCTCCGAGCCCACGAGACA
+
BBABBDAADDAAGGGFGGGGGGGHGHHGFHHGHFFFGHFBEEGEFGGEFFGFHFHFFHHHHFFFHHHHGGCEFGHFE?EFE>BGEHGHHHFHHH3FFGFHHHFHFH4GHHHHHHCDGGGGHHFHGFGFFHGHHGDDDCGGGGAFF-CDD<
@M02034:409:000000000-BFKT7:1:1114:13055:28004 1:N:0:35
AAAGTCGAGGTGCCTAAAGTGGCAATCCAGACTAAGGATGGTGTTGGTGGTGTAGAGCTTCCTGTAGCCGCATGGCGTTCGTACTTAAATATGGAACTAACCATTCCAATTTTCGCTGTCTCTTATACACATCTCCGAGCCCACGAGAC
+
ABBCBFBBBCBCGGGGGGGGGGGHH4GHHHHGHHBHCGF323BFEHHEFGEFGHHHHHHHHHHHHHHHHFGEFGHHGGGGGGFHHHFFHHHHHHGHFHHHHHGHHHHHHHHHHHGGGGFFHHHHHHHHGGHFHGHHGGGGGGHGGGGGG
@M02034:409:000000000-BFKT7:1:1114:12157:28005 1:N:0:35
AAAGTCGAGGTGCCTAAAGTGGCAACCCAGACTAAGGAGCAGGTTGGTGGTGTAGAGCTTCCTGTAGCCGCATGGCGTTCGTACTTAAATATGGAACTAACCATTCCAATTTTCGCTGTCTCTTATACACATCTCCGAGCCCACGAGAC
+
AB@AA@AADB>>BBFGGGGGGFFBFAHAFGH2EGFAFFA2ACGGHHGAFDAFGFHBGGHHHHHFFGGDFEE>EFHHG?EF?BBFFHHHHHGHGFEBGHGGFHHHHHHHHHHHHHGGGG?BGFG2DDFBBBGHHHHGDGGCCGGGGCGG?
@M02034:409:000000000-BFKT7:1:1114:14728:28036 1:N:0:35
AAAGTCGAGGTGCCTAAAGTGGCAACCCAGACTACTAAGAATGTTGGTGGTGTAGAGCTTCCTGTAGCCGCATGGCGTTCGTACTTAAATATGGAACTAACCATTCCAATTTTCGCTGTCTCT
+
BBB@AFBBBB>AGFGGGGGFGFFGFGHEFHFEGHF5FEF3GHFHHHE2BEBAB3B5FD3BFGHFFE5DBEE?EEC1>?>?E>2B1BGHEGFEFB3@GCHHF1@F3DF4FG3G4B>EFC<?44B
@M02034:409:000000000-BFKT7:1:1114:16971:28051 1:N:0:35
AAAGTCGAGGTGCCTAAAGTGGCAACCCAGACTAAGAATAATGTTGGTGGTGTAGAGCTTCCTGTAGCCGCATGGCGTTCGTACTTAAATATGGAACTAACCATTCCAATTTTCGCTGTCTCTTATACACATCTCCGAGCCCACGAGACA
+
AAA3>B>ADD>AFGFGGGGBGCFBCGHEFHGGHGHEAEEDGHFHHHFABABFGBD5GDFHHEHGGFDFFEAEAEHFE?ECE?CAFHFFHFFGFD3FGFHHGFHHDGHBGHHHFFGGGD<BEBFBFFBFFHHFGHHFA/@CG/FE@DCDEF
@M02034:409:000000000-BFKT7:1:1114:15835:28063 1:N:0:35
AAAGTCGAGGTGCCTAAAGTGGCAACCCAGATGGTTGGTGGTGTAGAGCTTCCTGTAGCAGCATGGCGTTCGTACTTAAA
+
BBBAAFBBBBAAGGGGGGGFGGGHHHHGGGG3FGB5AAF2E2FF3D5AA3F5AAFB5BA5BE15F11EA0B?F21F5F55
@M02034:409:000000000-BFKT7:1:1114:14335:28067 1:N:0:35
AAAGTCGAGGTGCCTAAAGTGGCAACCCAGACTAATCCGCGTGTTGGGGGTGTAGAGCTTCCTGTAGCCGCATGGCGTTCGTACTTAAATATGGAACTAACCATTCCAATTGTCGCTGTCTCTTATACACATCTCCGAGCCCACGAGAC
+
AAA?1B>1>>>ACAGGGGGFDFFFHHHGGGHGHFAGCHGGAAAEGHE/AEAEE1G2DDFGEFGF1FGDGFE@EFFH?EGGE/EGHF2GGH2FGGFFHE1E1CGFFGGHHHF1B>EHGC?<>DFF1>D2GFH11<<<E?@C?EGGC?CGC
@M02034:409:000000000-BFKT7:1:1114:17542:28080 1:N:0:35
AAAGTCGAGGTGCCTAAAGTGGCAACCCAGACTAATAATAAGGTTGGTGGTGTAGAGCTTCCTGTAGCCGCATGGCGTTCGTACTTAAATATGGAACTAACCATTCCAATTTTCGCTGTCTCTTATACACATCTCCGAGCCCACGAGACA
+
AAAA3DAADDBAFGGFG4FGFGGHHHHGFGGGHFGHFGHHHHHHGFEFFEEFGHHHHHHHHHGFHHHHHEE>EEGH?EEFDEGHHHHHHHHHHHFGHHGHHHFHFGFHHHHHHGEEGFGHFGHGHHHHEGHBGGFG?C>CFGHGGGGGG<
@M02034:409:000000000-BFKT7:1:1114:14323:28080 1:N:0:35
AAAGTCGAGGTGCCTAAAGTGGCAACCCAGACTAATCCGCGTGTTGGTGGTGTAGAGCTTCCTGTAGCCGCATGGCGTTCGTACTTAAATATGGAACTAACCATTCCAATTTTCGCTGTCTCTTATACACATCTCCGAGCCCACGAGACA
+
BBAABFABBBBAGGGGGGFGFFFFGHHGGHHGHHHHGHGGEEGEGHHABEEFFGGFHGGHFHHHGDFDDEEEFFFFF?EFEEEAGFFHHHHHHGDBGFHHGGFHFGHFHHHHHHGGGGEGHHHHGHHGFCHFHHHBDC@C/FHAD@@DFG
@M02034:409:000000000-BFKT7:1:1114:20640:28088 1:N:0:35
AAAGTCGAGGTGCCTAAAGTGGCAACCCAGACTCCTAAGGAGGTTGGTGGTGTAGAGCTTCCTGTAGCCGCATGGCGTTCGTACTTAAATATGGAACTAACCATTCCAATTTTCGCTGTCTCTTATACACATCTCCGAGCCCACGAGAC
+
CCCCBFCCCCACGGGGGGGGGGGHHHHGGHHGHHHHHHHHHHGGHHGEFGGGHHHHHHHHHHHHHHHGHGGGGGHHGFGGGGHHHHHHHHFHHHEFFHGHFHEHHHHFHHHHHHGGGGGGHHHHHHHHHHGHHHGGGFGGGGHGGGGGG
@M02034:409:000000000-BFKT7:1:1114:17535:28097 1:N:0:35
AAAGTCGAGGTGCCTAAAGTGGCAACCCAGACTAATAATAAGGTTGGTGGTGTAGAGCTTCCTGTAGCCGCATGGCGTTCGTACTTAAATATGGAACTAACCATTCCAATTTTCGCTGTCTCTTATACACATCTCCGAGCCCACGAGACA
+
BCBAAFAABBAAGGGGGGFFGGGFFGGGGGHGHHHHHHHHHHHGGHGEFEBFGFHHHGHHHHHGGHHHHEEEEGGGEEFFFEHHHHGHHHHHGHFHHHHHHHHHHGGGHHHHHHGGGGFGGGHHHHHFHFHHHHHHGGGGGGHGGGCGGH
@M02034:409:000000000-BFKT7:1:1114:18616:28100 1:N:0:35
AAAGTCGAGGTGCCTAAAGTGGCAACCCAGCCTACGGGGAAGGTTGG
+
AABBADAADDAAGGGGGGGGGGFHHHHGGF2FFC2EE2A22AEGBG?
@M02034:409:000000000-BFKT7:1:1114:11129:28118 1:N:0:35
AAAGTCGAGGTGCCTAAAGTGGCAACCCAGACTAATAAGAATGTTGGTGGTGTAGAGCTTCCTGTAGCCGCATGGCGTTCGTACTTAAATATGGAACTAACCATTCCAATTTTCGCTGTCTCTTATACACATCTCCGAGCCCACGAGACA
+
ABBAAFBBBBAAFGGGGGGGGGGFHHHGGHGGHGFGFGF5DFHGHHHEFGEFAAG5GHHHFHHHHGHFGGGGEGHGGEEGGGFGHHHHHHGFFBBBFGGHHHFFBGHGHHHHHGEGGGEGHHHEHGHDFGFFHHHGGGGGGEHGC?CDG?
@M02034:409:000000000-BFKT7:1:1114:17885:28123 1:N:0:35
AAAGTCGAGGTGCCTAAAGTGGCAACCCAGACTACGGGTTCTGTTGGTGGTGTAGAGCTTCCTGTAGCCGCATGGCGTTCGTACTTAAATATGGAACTAACCATTCCAATTTTCGCTGTCTCTTATACACATCTCCGAGCCCACGAGACA
+
ABBAAFAADD>AFGGGGGGFGFFFGHHGCFGFHFFEGGAFFHHFBEGEFGBFAFGBGGGHGHHEBDFDFE>EGGGGEBE1?E?FGFFFHGFHEG33GHHHHGBFHHGDGGHHHFGGGGE3FGFHHHGFGHHHHFHHACDDBEHE@ADCDC
@M02034:409:000000000-BFKT7:1:1114:15528:28136 1:N:0:35
AAAGTCGAGGTGCCTAAAGTGGCAACCCAGACTAAGAAGGGGGTTGGTGGTGTAGAGCTTCCTGTAGCCGCATGGCGTTCGTACTTAAATATGGAACTAACCATTCCAATTTTCGCTGTCTCTTATACACATCTCCGAGCCCACGAGACA
+
>AAA3BA>DD2>GGGGFGDBFGGGHHHGGHHGHHHHBGGFFGEAEFCEFDEEFGHHGBGHHHHGFDG5FEGFGGGGEA/?E>FFFHHH34GDEHB?FCHEBEF3E44FBGHEHFC//??BF2FGFGDGBCGHGGGF/>DF//FA?-<AAB
@M02034:409:000000000-BFKT7:1:1114:13458:28137 1:N:0:35
AAAGTCGAGGTGCCTAAAGTGGCAACCCAGACTGTGAAGCAGGTTGGTGGTGTAGAGCTTCCTGTAGCCGCATGGCGTTCGTACTTAAATATGGAACTAACCATTCCAATTTTCGCTGTCTCTTATACACATCTCCGAGCCCACGAGACA
+
BBCCCFCCCCABGGGGGGGGGGGGHHHGGHHGHHHHHHGHGHHGHHGGGGEFGHHGHHHHHHHHHHHHHGGGFGHHGGGGGGHHHHHHHHHHHHFFHHHHHHHHHHGHHHHHHHGGGGGHHHHHHHHHHHHHHHHGGGGGGFHFFCFDD?
@M02034:409:000000000-BFKT7:1:1114:15543:28146 1:N:0:35
AAAGTCGAGGTGCCTAAAGTGGCAACCCAGACTAAGAGGGGGGTTGGGGGT
+
ABCBAFBADDAAGGGGFGFGGGGHHHHGGHHGH3GG33BEEE?//<@?/<A
@M02034:409:000000000-BFKT7:1:1114:15416:28150 1:N:0:35
AAAGTCGAGGTGCCTAAAGTGGCAACCCAGACTGAGAAGCATGTTGGTGGTGTAGAGCTTCCTGTAGCCGCATGGCGTTCGTACTTAAATATGGAACTAACCATTCCAATTTTCGCTGTCTCTTATACACATCTCCGAGCCCACGAGACA
+
ABAAADAABBAAGGGGFGGEGFGHHHHGGGHGHHHHHHHGHHHHHHEBBEEFFFGGGGHHHHHHHGFGHGGEGGFGFBEFEEGHHHGHHHHGHFDGFHHHGHGHHHHFHHHHGHGGGF?FGHFHFFHHFHHHHHHFDCCGGGHFGGGGG?
@M02034:409:000000000-BFKT7:1:1114:18321:28180 1:N:0:35
AAAGTCGAGGTGCCTAAAGTGGCAACCCAGACTCAGAATAATGTTGGTGGTGTAGAGCTTCCTGTAGCCGCATGGCGTTCGTACTTAAATATGGAACTAACCATTCCAATTTTCGCTGTCTCTTATACACATCTCCGAGCCCACGAGACA
+
AABAAFAA@DAAGGFGGGGBFBFGFAGGGHHGHGHGHHHGHHGHHHGAFEAABDEBG5FGH35DFGFGGGCGGGGAE?EFE>2FE4BBHFFDFD3EGGHHFFGHHHHFGHHHHDFGGGFGHHHHHHHGFHHFHHHHBCGG?FHEGGGGGF
@M02034:409:000000000-BFKT7:1:1114:15882:28194 1:N:0:35
AAAGTCGAGGTGCCTAAAGTGGCAACCCAGACTTCTAAGAAGGTTGGGGGTGTAGAGC
+
ABBAAFBBBB>AGGGFGGGFGFGHHHFGGEHFH5DGDBF35F2BBG22AEFAA3B555
@M02034:409:000000000-BFKT7:1:1114:17781:28205 1:N:0:35
AAAGTCGAGGTGCCTAAAGTGGCAACCCAGACTACGGCGCATGTTGGTGGTGTAGAGCTTCCTGTAGCCGCATGGCGTTCGTACTTAAATATGGAACTAACCATTCCAATTTTCGCTGTCTCTTATACACATCTCCGAGCCCACGAGACA
+
BBBA>DAADD2AFGGFGGGDGGGHHEHEFHHGHHFGGGEEGCGHGFEAFE1FFAFBGD3@5@5GGDGD3EEEEEFBE>>E??FAGG4BE?4?BFFFHH3F?0B3?BGEHHHFHFGGGF?122FGFHH2DGHBGGHEDCCCG/FCCDC..F
@M02034:409:000000000-BFKT7:1:1114:19489:28213 1:N:0:35
AAAGTCGAGGTGCCTAAAGTGGCAACCCAGACTTCGACTCAGGTTGGTGGTGTAGAGCTTCCTGTAGCCGCATGGCGTTCGTACTTAAATATGGAACTAACCATTCCAATTTTCGCTGTCTCTTATACACATCTCCGAGCCCACGAGAC
+
BBBBBFBBBBBBGGGGGGGGGGGHHHHGGHGGHEFF2FFFFGHHHHGGGCFGGDG5AGHB5GFBGBGBGEG0E?B1E?EFCE2?FGHDBFFGFFE3GGGHFG3GGBGHFGFHHE<EF?EHHFHFHHGFFC2FFFD2C?<@FAGFC?CDD
@M02034:409:000000000-BFKT7:1:1114:17253:28217 1:N:0:35
AAAGTCGAGGTGCCTAAAGTGGCAACCCAGACTCCTAAGAAGGTTGGTGGTGTAGAGCTTCCTGTAGCCGCATGGCGTTCGTACTTAAATATGGAACTAACCATTCCAATTTTCGCTGTCTCTTATACACATCTCCGAGCCCACGAGACA
+
ABBAAFACBBAAGGGGGGGFGFGHHHHGGHHGH3FGEFF3DBGBGHGGFGAFFFGEHHHHHHHHFFFGDEFEEGGHGEGGGGFHHHHHHHHGFHEFHHGHHHHHHGHFFHHHHHGGGGEGHFHFHHFFFHHHHHGGFFGGGGHGFGGGG<
@M02034:409:000000000-BFKT7:1:1114:19507:28221 1:N:0:35
AAAGTCGAGGTGCCTAAAGTGGCAACCCAGACTTCGACTCAGGTTGGTGGTGTAGCGCTTCCTGTAGCCGCATGGCGTTCGTACTTAAATATGGAACTAACCATTCCCATTTTCGCTGTCTCTTATACACATCTCCGAGC
+
>11>AFA1A1AAFFG1BEGFD1FGHHHFFFHCEG1A0BE/1BBA1G//AAA/ABA2A/B?/BFFAFF2BEE>EEFG?EEF?E0/F@F1BBE2BD1B1BFG10BBGFB1DF1BF2<EACGGEF>>FD22B11@FFG1/C>B
@M02034:409:000000000-BFKT7:1:1114:10295:28234 1:N:0:35
AAAGTCGAGGTGCCTAAAGTGGCAACCCAGACTATGGAGCATGTTGGTGGTGTAGAGCTTCCTGTAGCCGCATGGCGTTCGTACTTAAATATGGAACTAACCATTCCAATTTTCGCTGTCTCTTATACACATCTCCGAGCCCACGAGAC
+
BCCCCFCCCCCCGGGGGGGGGGGHHHHGGHHGHHGHHGHHGHHHHHHGFFEFHGHHGHHHHHHHHHHGHGGGGGHHGGGGGGHHHHHHHHHHHHGHHHFHHHGHHHHHHHHHHHGGGGGFHHHHHHFHGHHHHHFHGCGGGGHGGDDGG
@M02034:409:000000000-BFKT7:1:1114:16404:28238 1:N:0:35
AAAGTCGAGGTGCCTAAAGTGGCAACCCAGACTCAGCATCAGGTTGGTGGTGTAGAGCTTCCTGTAGCCGCATGGCGTTCGTACTTAAATATGGAACTAACCATTCCAATTTTCGCTGTCTCTTATACACATCTCCGAGCCCACGAGACA
+
>AAA>DABBCAAGGGGGFGGGGGGHHHGGGHGHHHHHHHHHHHGHHGEFFEFFGHGGHHHHHHHHGHHHGGGGGGHG?EGGEEGHHHHHHHHGGFGFHGHHHHHGFFHHHHHHHGGGGGGFFHHFHGGHHHHHHHFFFCGGAFFCGGGGC
@M02034:409:000000000-BFKT7:1:1114:10404:28241 1:N:0:35
AAAGTCGAGGTGCCTAAAGTGGCAACCCAGACTAGTGGGAAGGTTGGTGGTGTAGAGCTTCCTGTAGCCGCATGGCGTTCGTACTTAAATATGGAACTACCATTCCAATTTTCGCTGTCCTTATACACATCTCCGAGCCCACGAGACAG
+
AAA1AFAA>>AAGFCGCEDFGDCHBGHGGGC0FBADGGFAA//FGA/EFCE/FBFBFHFHFHHBFGHHD?ECEGHHGGGGGGFHHFHHHHFFHFFEFFBFG1GDBGGHHHHEF?EEFFHHHHFGFBFHDF11DDA/BCCFHG>/</?0?
@M02034:409:000000000-BFKT7:1:1114:16381:28241 1:N:0:35
AAAGTCGAGGTGCCTAAAGTGGCAACCCAGACTCAGCATCAGGTTGGTGGTGTAGAGCTTCCTGTAGCCGCATGGCGTTCGTACTTAAATATGGAACTAACCATTCCAATTTTCGCTGTCTCTTATACACATCTCCGAGCCCACGAGACA
+
>3>3AFAA@D>AFGGGGGGGGCGGFHHFFHHFHCGB355AFF3FGHCBFEABB3E5GFAGHAGDAGDFGFEEEEHHE1EEE??EEFGEGBBGFB33FFDFFFFGHHHFFHFH44EDGA<BB4F4DEDGFHF1FFGGGCCGGGEG?//AD?
@M02034:409:000000000-BFKT7:1:1114:15284:28245 1:N:0:35
AAAGTCGAGGTGCCTAAAGTGGCAACCCAGACTTCGACTACTGTTGGTGGTGTAGAGCTTCCTGTAGCCGCATGGCGTTCGTACTTAAATAGG
+
1A11>B1A1@1A1F1FGGGABDFCABGEAAAF12AFEFEEHHFHHHEAFAABFFF2FEGHH1BA1DFF1EAEEEHCE/EFE?0>F2B1F2B1B
@M02034:409:000000000-BFKT7:1:1114:18603:28259 1:N:0:35
AAAGTCGAGGTGCCTAAAGTGGCAACCCAGACTAAGGAGCATGTTGGTGGTGTAGAGCTTCCTGTAGCCGCATGGCGTTCGTACTTAAATATGGAACTAACCATTCCAATTTTCGCTGTCTCTTATACACATCTCCGAGCCCACGAGAC
+
AAA?1B>?A1>>FGGFFGGEGGGFGHHFFFAFHHHHBGGHHHDFGGFCFC/FHGHFGGFHHHGF1GHFHGGGEGGHGGGGGAHHFHHHHHGBFDGFHEFHHHHH1FEGBGHFHHCEG?EGBEGG1GFFGHGHHFGD</<@CEHFCG?/<
@M02034:409:000000000-BFKT7:1:1114:21026:28262 1:N:0:35
AAAGTCGAGGTGCCTAAAGTGGCAACCCAGACTAATCAGAAGGTTGGTGGTGTAGAGCTTCCTGTAGCCGCATGGCGTTCGTACTTAAATATGGAACTAACCATTCCAATTTTCGCTGTCTCTTATACACATCTCCGAGCCCACGAGACA
+
ABAABFCCCCAAGGGGGGGGGGGHHHHGGHHFGHHHGHHGHHHFGFGFFGGFGFHFGGHHFGHGFBGFFEFCEGHFGEEGFFBFHHHGHHHGGFBDGFFH303FHDGBHGHHHB@FFFEGHGHFHFGFFFHFHHG2ABDC/FGFFGGG??
@M02034:409:000000000-BFKT7:1:1114:18619:28268 1:N:0:35
AAAGTCGAGGTGCCTAAAGTGGCAACCCAGACTAAGGAGCATGTTGGTGGTGTAGAGCTTCCTGTAGCCGCATGGCGTTCGTACTTAAATATGGAACTAACCATTCCAATTTTCGCTGTCTCTTATACACATCTCCGAGCCCACGAGACA
+
AAAAAFABBBAAFGGGGGGFGFGFGHHGGHHGHHHHHHFFEHHGHHHAFEBFFFFDGFGHHHHHFFGFGFFFGGGFEEEFEEFGHHHHHHGGGFFGHHHHGHFHHFHFHHHHHHGGGGFGHHHHFHHGGFHHGHBFDCCDFFGGC@CE?C
@M02034:409:000000000-BFKT7:1:1114:14929:28274 1:N:0:35
AAAGTCGAGGTGCCTAAAGTGGCAACCCAGACTCAGAATAATGTTGGTGGTGTAGAGCTTCCTGTAGCCGCATGGCGTTCGTACTTAAATATGGAACTAACCATTCCAATTTTCGCTGTCTCTTATACACATCTCCGAGCCCACGAGACA
+
AAA?AFAADD>AA4FGFGGAGF2AAFGAEGGFHGCGFHGGHHGHHHEABEAABBD5F53FGCGGBEEDBEAAEEFFEBE1B?2FGHFFHHFHGFBFGFHFB1F3GGH4EGFHH4EEEE/3BBFGFGDBF?FGFFF1A?/B<?GGB@CDAF
@M02034:409:000000000-BFKT7:1:1114:19057:28302 1:N:0:35
AAAGTCGAGGTGCCTAAAGTGGCAACCCAGACTGGGTTGGTGGTTGGTGGTGTAGAGCTTCCTGTAGCCGCATGGCGTTCGTACTTAAATATGGAACTAACCATTCCAATTTTCGCTGTCTCTTATACACATCTCCGAGCCCACGAGAC
+
CCCCCFCABBABGGGGGGGFGGGHHHHGGHHGHHHHHGGGEGGGGGGGFGEFFFHFGGHHHHHHHHHFHGEEEGHHGEGFEFFGHHGGHHHFGFB?FGFHFFFHHHFHHHHHGGGGGGDBHHHHHFHFHHGFHHG2DCGGGFHEFGGC?
@M02034:409:000000000-BFKT7:1:1114:11375:28310 1:N:0:35
AAAGTCGAGGTGCCTAAAGTGGCAACCCAGACTTCGCCGACGGTTGGTGGTGTAGAGCTTCCTGTAGCCGCATGGCGTTCGTACTTAAATATGGAACTAACCATTCCAATTTTCGCTGTCTCTTATACACATCTCCGAGCCCACGAGAC
+
CBCCBFCCCCBAGGGGFGGGGGGHHHHGGHH2FFF2EEAAAAEFFGG1AEE1BDG5B@BF5EGHGFGB3BECFEA1E?EFEE2EFHEBFGGDFG3?FFEG?03FGFGBBGDGG3CACD<2FHHH@FFGECDBHFHBECAD<CA.AFG.A
@M02034:409:000000000-BFKT7:1:1114:20722:28319 1:N:0:35
AAAGTCGAGGTGCCTAAAGTGGCAACCCAGACTGCTG
+
BBBBBFBBBBBBGGGGGGGGGGGHHGHGGHHGH33DB
@M02034:409:000000000-BFKT7:1:1114:19160:28341 1:N:0:35
AAAGTCGAGGTGCCTAAAGTGGCAACCCAGACTCATATGGCGGTTGGGGGTGTAGAGCTTCCTGTAGCCGCATGGCGTTCGTACTTAAATATGGAACTAACCATTCCAATTTTCGCTGTCTCTTAT
+
BCCCBFCBCCCCGGGGGGGFGGGHHHHGGHHGHGHHHGHHGGGAEEE00E0>>3F5B4BFBEEGGBGEDE//?EG1>>E?E>??EG4?GFDFGH3?B22?BB2FF3?FHGGHH><<<A<2@DFG1F
@M02034:409:000000000-BFKT7:1:1114:13107:28369 1:N:0:35
AAAGTCGAGGTGCCTAAAGTGGCAACCCAGACTAAGCCTGAGGTTGGTGGTGTAGAGCTTCCTGTAGCCGCATGGCGTTCGTACTTAAATATGGAACTAACCATTCCAATTTTCGCTGTCTCTTATACACATCTCCGAGCCCACGAGACA
+
CCCCCFCBCCAAGGGGGGGGGGGHGHHGGHHGHHFFGGGHGHGGFHF2BEEFADGAGFGGEGGHFFGBFEE0EDF1EBECEEEFGHFGGHHFGH33CGHHB?3FGGHFFGHHG?EEFGEB4FFGFFFDDFBGHHF?F/C@@CGGG?FGG?
@M02034:409:000000000-BFKT7:1:1114:18724:28370 1:N:0:35
AAAGTCGAGGTGCCTAAAGTGGCAACCCAGACTCATAAGAATGTTGGTGGTGTAGAGCTTCCTGTAGCCGCATGGCGTTCGTACTTAAATATGGAACTAACCATTCCAATTTTCGCTGTCTCTTATACACATCTCCGAGCCCACGAGACA
+
AABCBFCCCBABFGGGGGGEGGGGHHHGGHHGHHHHHHGFHHHGHHHEFGEFHHHHHHHHHGHHGHHHHFEEEFHGEEGGGGHHHHGHHHGHHHFDEGFHHHHHHHHHHHHHGHGGGGGGHHHHHHHHFHGHFGB?D?D@CGHGDCGGGF
@M02034:409:000000000-BFKT7:1:1114:19623:28373 1:N:0:35
AAAGTCGAGGTGCCTAAAGTGGCAACCCAGACTACTACTCAGGTTGGTGGTGTAGAGCTTCCTGTAGCCGCATGGCGTTCGTACTTAAATATGGAACTAACCATTCCAATTTTCGCTGTCTCTTATACACATCTCCGAGCCCACGAGAC
+
CCCCCFCCCCABGGGGGGGGGGGHHHHGGHHGHHGHGHHHHHHHHHGGFGEFHHHHHHHHHHHHHHHHHGGGEGGHGGGGGGHHHHHHHHHHHHHHHHFHHHFHHHGHHHHHHFCGGGGFHGHHHHGHHHGHHHGHGGGGGGHGGGGGG
@M02034:409:000000000-BFKT7:1:1114:14130:28379 1:N:0:35
AAAGTCGAGGTGCCTAAAGTGGCAACCCAGACTGGGGCTAATGTTGGTGGTGTAGAGCTTCCTGTAGCCGCATGGCGTTCGTACTTAAATATGGAACTAACCATTCCAATTTTCGCTGTCTCTTATACACATCTCGAGCCCACGAGACAG
+
BBCBAFABBBAAGGGGGGFFGFFHHHHGGHHFHGFHGGGHHHHHHHHBAEBFFGGGGFGHGHHHGHFFGEEEGGGGFBEGFFFHHHGHHHGFGGDEEFFGFHFHHHHGHHHHHHGGGGEFHBGHHHHFHHHHGHHGHFECCGFCGGFEGF
@M02034:409:000000000-BFKT7:1:1114:10711:28382 1:N:0:35
AAAGTCGAGGTGCCTAAAGTGGCAACCCAGACTACTAAGAATGTTGGTGGTGTAGAGCTTCCTGTAGCCGCATGGCGTTCGTACTTAAATATGGAACTAACCATTCCAATTTTCGCTGTCTCTTATACACATCTCCGAGCCCACGAGACA
+
AB?AAFAADBABGGGGGGGGGGGCCGGGGHGEHFGFGGHFHHGHGHHGFGBFGHGFHHHHHGHGGHGFHGFCGGHHEEEGGGGHHHGFHHFHHFDFHHHHHFHHGHHG?FGHHHGGGGFHHFHHHHHHGHHHHHFGGGGGGGGGGGGGG<
@M02034:409:000000000-BFKT7:1:1114:16550:28385 1:N:0:35
AAAGTCGAGGTGCCTAAAGTGGCAACCCAGACTACTAATAATGTTGGTGGTGTAGAGCTTCCTGTAGCCGCATGGCGTTCGTACTTAAATATGGAACTAACCATTCCAATTTTCGCTGTCTCTTATACACATCTCCGAGCCCACGAGACA
+
ABBAAFABBBAAGGGGGGGGGFFFFHGFGFHGHHHHHHHHHHHHHHGEFEBFFGHFHHHHHHHGFGGGGFEEGGGHEEFFEEHHHHHFHHHHGGGHHHGHHHHHHHGGHHHHHHGGGGFHHHHFFFGGFHHHHHHFDCGGGEGEFGGGGG
@M02034:409:000000000-BFKT7:1:1114:16209:28405 1:N:0:35
AAAGTCGAGGTGCCTAAAGTGGCAACCCAGACTAAGGAGCATGTTGGTGGTGTAGAGCTTCCTGTAGCCGCATGGCGTTCGTACTTAAATATGGAACTAACCATTCCAATTTTCGCTGTCTCTTATACACATCTCCGAGCCCACGAGACA
+
AABBAFABBBAAGGGFGGGDFFFFHHHGFHHGHHGHGFGGHHHFGGGAFEBFFGGFFFGGBGHGGDGDFEE@F?CFE?EFEEFGHHFHHHGGFHFFCGFFGHFHH4FHHHGHHHFGGGGHHEHHEFH3DGHHHHGDACGGCFHE@ACDEC
@M02034:409:000000000-BFKT7:1:1114:16745:28408 1:N:0:35
AAAGTCGAGGTGCCTAAAGTGGCAACCCAGACTCATCGGGAGGTTGGGGGTGTAGAGCTTCCTGTAGCCGCATGGCGTTCGTACTTAAATATGGAACTAACCATTCCAATTTTCGCTGTCTCTTATACACATCTCC
+
BCCAAFABBBAAGGGGGGGGGGGHHHHGGHHGHFFGFHEEEEEFHHC0AEE0>3F5F@3B@GHHHHDB@EEEEE11>?ECE?B?FGFDFGHDB333F3GHE02F3BG3FGDH3?>ADC<@22D222>DF==1FDGF
@M02034:409:000000000-BFKT7:1:1114:13256:28424 1:N:0:35
AAAGTCGAGGTGCCTAAAGTGGCAACCCAGACTAGTAAGCAGGTTGGTGGTGTAGAGCTTCCTGTAGCCGCATGGCGTTCGTACTTAAATATGGAACTAACCATTCCAATTTTCGCTGTCTCTTATACACATCTCCGAGCCCACGAGAC
+
BBBBBFAA3DABGGGGGFGGGGGHHHHFGHHGHHFHHHHHHHHHHHEGGFEFHHHGHHHHHGHHHGHHHGGEEGHHGFGFGGBGHHHHFHHFHHGFHHHHHHHHHGHHHHHHHGEEFGEHHHHHHHHHFCGHHHHGDC/B/FEGGGGGG
@M02034:409:000000000-BFKT7:1:1114:12907:28440 1:N:0:35
AAAGTCGAGGTGCCTAAAGTGGCAACCCAGACT
+
CCCCCFABBCCCGGGGGGGGGGGHHHHGGHH2B
@M02034:409:000000000-BFKT7:1:1114:13256:28442 1:N:0:35
AAAGTCGAGGTGCCTAAAGTGGCAACCCAGACTAGTAAGCAGGTTGGTGGTGTAGAGCTTCCTGTAGCCGCATGGCGTTCGTACTTAAATATGGAACTAACCATTCCAATTTTCGCTGTCTCTTATACACATCTCCGAGCCCACGAGACA
+
AAABAFBABCAACFGGGGGFGGFGHHHGGHGEHHHHHHGFFHHBFHGAFFBFFGHFHHHHHFGFGHHFGEEEEGHHGEEFEBFGHHFFHHFHGHGFGHFFCFFHHHHFHHGHHEGGGGEDFHHHFHEGDGFFHHF2CCG@@FFFCAGGDF
@M02034:409:000000000-BFKT7:1:1114:15246:28465 1:N:0:35
AAAGTCGAGGTGCCTAAAGTGGCAACCCAGACTAAGCATCAGGTTGGGGGTGTAGAGCTTCCTGTAGCCGCATGGCGTTCGTACTTAAATATGGAACTAACCATTCCAATTTTCGCTGTCTCTTATACACATCTCCGAGCCCACGAGA
+
AAAAAFAADB>AGGGGGGGGGGGHHHHGGGGFHDFG3DG33GFGDGE2AEEEEBFBFDBF@GHH55@5@FG/BEC1E1>FE>?//FGGHFGDG333?CFH?F?GF4GEDGHHHD/DG??2B3@@2GB>D2GFHHH2?/@D/FF/C<-<
@M02034:409:000000000-BFKT7:1:1114:13096:28467 1:N:0:35
AAAGTCGAGGTGCCTAAAGTGGCAACCCAGACTGAGGAGAAGGTTGGTGGTGTAGAGCTTCCTGTAGCCGCATGGCCTTCGTACTTAAATATGGAACTAACCATTCCAATTTTCGCTGTTCTTATACACATCTCCGAGCCCACGAGACAG
+
BBBBBFBBBBABFGGGGGGBGGFCFFGEFHHGHHEGGHEGCGHBFGGEFGEGGHHDHHHHFFFGHGFFGEE0EEHHHHHHGGFGGHHHHHFHHFGFGHFHGFHHHHHHHHHHHHGGGFEHFHH4FFFGGEHHGHB?DGCBFGFCDGAEGC
@M02034:409:000000000-BFKT7:1:1114:14645:28510 1:N:0:35
AAAGTCGAGGTGCCTAAAGTGGCAACCCAGACTGAGAGTCGGGTTGGTGGTGTAGAGCTTCCTGTAGCCGCATGGCGTTCGTACTTAAATATGGAACTAACCATTCCAATTTTCGCTGTCTCTTATACACATCTTCGAG
+
AAA>>FAADBAAACGGGGFBGFABFFGEFGHAGAFFFFBAAAFAFEGEFDECBDF5DAFGDFGFGDGFGEEEEEFFE1EBE?E1FGHGHHFGGFDB?G3FCG3FH4EDHHHHFHEFGE<2?GFHHHFDDCFC2@>FFF@
@M02034:409:000000000-BFKT7:1:1114:14723:28525 1:N:0:35
AAAGTCGAGGTGCCAAAGTGGCAACCCAGACTAAGTCTAAGGGTGGTGGTGTA
+
AAAAAFAADDAAG11BG131BABGHHGG0AFC1F1FBD2ADA0BFF/BEB//B
@M02034:409:000000000-BFKT7:1:1114:17462:28531 1:N:0:35
AAAGTCGAGGTGCCTAAAGTGGCAACCCAGACTCAGCATCAGGTTGGTGGTGTAGAGCTTCCTGTAGCCGCATGGCGTTCGTACTTAAATATGGAACTAACCATTCCAATTTTCGCTGTCTCTTATACACATCTCCGAGCCCACGAGACA
+
AAAAAFAABBAABCGGFGFAGFFFFGADFHHGHFHHFFHHGHGGHHGFFGEFFGGBGHHFFGHGFFGFFEAEEGGFFEGFFFEHHHFEGHGGFFDFGHGHHGEHF4FFHHHHHHGGGGGBGFFFFGHG?FBGFHB?EFGGGGHFCDGGDF
@M02034:409:000000000-BFKT7:1:1114:13817:28533 1:N:0:35
AAAGTCGAGGTGCCTAAAGTGGCAACCCAGACTGGGATGGGTGTTGGTGGTGTAGAGCTTCCTGTAGCCGCATGGCGTTCGTACTTAAATATGGAACTAACCATTCCAATTTTCGCTGTCTCTTATACACATCTCCGAGCCCACGAGACA
+
ABBBAFBBDBAAGGGGFGFEGGGFGHHGGHGGHHHHGHFGHHGCFGH1FGEFHFHBFHHHHHHHFHHHHGGGEGGHG>EFGGGHHGHHHHFDHHEEGFFHHHGHHFHGHGHHHGGFGGEHHGHHFGHHGHFHHHHGGCGFFFEGC@CGGF
@M02034:409:000000000-BFKT7:1:1114:13921:28544 1:N:0:35
AAAGTCGAGGTGCCTAAAGTGGCAACCCAGACTCGGGGTGCGGTTGGTGGTGTAGAGCTTCCTGTAGCCGCATGGCGTTCGTACTTAAATATGGAACTAACCATTCCAATTTTCGCTGTCTCTTATACACATCTCCGAGCCCACGAGAC
+
ABCBADABBDAAGGGGGGGGGGGHHHHGGHHGHHFFGGAEFGGEGGGEFGEFGGHGHHHHHHHHHHHHHGGGGGGHG?EGGGGHHHHHFHHHHHGHHGHHHHGHHHHHHHHHHHGGGGCGHHHGHHHHGHHHGHHHGDGCGGHGFGGGG
@M02034:409:000000000-BFKT7:1:1114:13900:28548 1:N:0:35
AAAGTCGAGGTGCCTAAAGTGGCAACCCAGACTCGGGGTGCGGTTGG
+
AAAA3BAAD@ABGGGGGFGGFFFHFHGEGFHFFB2AEAAEE0EEA0A
@M02034:409:000000000-BFKT7:1:1114:13910:28568 1:N:0:35
AAAGTCGAGGTGCCTAAAGTGGCAACCCAGAATGGGGGTGGGGTTGGTGGTGCAGA
+
CCCCBFBCBCAAGGGGGGGGGGGHHHHGGHH3F5B2BEEF00EE00AB11B133D5
@M02034:409:000000000-BFKT7:1:1114:14719:28586 1:N:0:35
AAAGTCGAGGTGCCTAAAGTGGCAACCCAGACTCAGAAGCGGGTTGGTGGTGTAGAGCTTCCTGTAGCCGCATGGCGTTCGTACTTAAATATGGAACTAACCATTCCAATTTTCGCTGTCTCTTATACACATCTCCGAGCCCACGAGACA
+
AAA@AFABDBAAGGGGGGGGGFFFFGHGGHHGHHHHGHFFFGGEFGG1FFAFGFF5GFGGHFHH5DEFHG??EGHHG?EFFE?EGBEDHHG?GF3GFHHHHGGHHHHGFGFHGF?FGGCGGFFDFHGBFFHFHHHFG@<A/FHEFFGGGG
@M02034:409:000000000-BFKT7:1:1114:13913:28629 1:N:0:35
AAAGTCGAGGTGCCTAAAGTGGCAACCCAGACTGTTGAGCGGGTTGGTGGTGTAGAGCTTCCTGTAGCCGCATGGCGTTCGTACTTAAATATGGAACTAACCATTCCAATTTTCGCTGTCTCTTATACACATCTCCGAGCCCACGAGACA
+
BBAABFBBDBAAGGGGGGGGGGGFFHHGGHHGHHHHHHHHGGGAFGGBFFEFFHHGHHHHGHHHFGHHHFEEGGGHG?EGEFFHHHHHFHHFGHFHFHFHHHHHHHHHHHHHHHGGGGEFHGHHHHHFHHHHGHHHDFG@D/GFGGGGGF
@M02034:409:000000000-BFKT7:1:1114:11773:28631 1:N:0:35
AAAGTCGAGGTGCCTAAAGTGGCAACCCAGACTAAGAATCCGGTTGGTGGTGTAGAGCTTCCTGTAGCCGCATGGCGTTCGTACTTAAATATGGAACTAACCATTCCAATTTTCGCTGTCTCTTAATACACATCTCCGAGCCCACGAGA
+
CCCCCFCCCCCCGGGGGGGGGGGHHHHGGHHGHHHHHHHDGEEEGGGFFGEFHHHGGGHHHGGHHHHHHFCFEGHHGGGGGGGHHHGGFHGHGHFHGGFHHHHHHHFFHHHHHGGGGGGHFFFHGBG?BGGGHHHGHFBCGGGHGFDCF
@M02034:409:000000000-BFKT7:1:1114:15621:28661 1:N:0:35
AAAGTCGAGGTGCCTAAAGTGGCAACCCAGACTAAGGATAAGGTTGGTGGTGTAGAGCTTCCTGTAGCCGCATGGCGTTCGTACTTAAATATGGAACTAACCATTCCAATTTTCGCTGTCTCTTATACACATCTCCGAGCCCACGAGACA
+
AAA3ADABDDAAFGFFGGGFGFGFEFGEGHHGHHHHHFFFHHHFGHFEFFAFGFGDGHEHHBGFGHHFHGG?EGHGGEGAFEFHHHGBGFGHHFFHHHHHHHHHFHHHHHHHHHGGGGEHHFGHHHFFHHFFGHHEA<@DCGHE?/<D??
@M02034:409:000000000-BFKT7:1:1114:14938:28662 1:N:0:35
AAAGTCGAGGTGCCTAAAGTGGCAACCCAGACTGGGGCTGTTGTTGGTGGTGTAGAGCTTCCTGTAGCCGCATGGCGTTCGTACTTAAATATGGAACTAACCATTCCAATTTTCGCTGTCTCTTATACACATCTCCGAGCCCACGAGACA
+
AAAA3DA?DDAAFGGFFGFEEGEGHHHGFHHGHFAGGG?D2FGFAGHBFE1BFGHGGHHHGGHFFFFHHEEFGFGHE?>EEEFGHHFFGEFGGHFEFBDCGHFHHHHHHHHHFHGG/EEDDDGHBDBGGHHHFHFFGGGC/?FCDFGGGB
@M02034:409:000000000-BFKT7:1:1114:18143:28667 1:N:0:35
AAAGTCGAGGTGCCTAAAGTGGCAACCCAGACTAAGAAGAATGTTGGTGGTGTAGAGCTTCCTGTAGCCGCATGGCGTTCGTACTTAAATATGGAACTAACCATTCCAATTTTCGCTGTCTCTTATACACATCTCCGAGCCCACGAGAC
+
AACAAFBCBBAAFGGGFGGGGGGHHHHGGHHGHHHFHH33FGHHHHHEFGEEGHHFHHHHHHHHGHHFHFGGGGHGGFGGEEHHHHGHHHHHHHGFHHHHHHHHHHFHHHHHGHGGGGEGHFHHGHGFHHFHHHHHG?DGCGHGGCGDF
@M02034:409:000000000-BFKT7:1:1114:14644:28678 1:N:0:35
AAAGTCGAGGTGCCTAAAGTGGCAACCCAGACTAGTAATAAGGTTGGTGGTGTAGAGCTTCCTGTAGCCGCATGGCGTTCGTACTTAAATATGGAACTAACCATTCCAATTTTCGCTGTCTCTTATACACATCTCCGAGCCCACGAGAC
+
AABAAFBBBD>AFGGFGGFGGGGGHGHGFFFFFHFDGHHHHFHAFHGBBEBFFFGFGHHHFGHEBEGGGAAEEEFFEBEFEEFFGHGFHHGHFFFDGGHHHFDHHHHFHHHHHHEFGGEBEFHHFHFHFFHHHHHHB/BC/FHEBCFFG
@M02034:409:000000000-BFKT7:1:1114:19674:28691 1:N:0:35
AAAGTCGAGGTGCCTAAAGTGGCAACCCAGACTGCTGTTCATGTTGGTGGTGTAGAGCTTCCTGTAGCCGCATGGCGTTCGTACTTAAATATGGAACTAACCATTCAATTTTCGCTGTCTCTTATACACATCTCCGAGCCCACGAGACAG
+
33A?AFABBBAAFGGGGGGGGFGGFCFEGGHFGHFFGHHGHHHHHGGEFEEFHHHDGGEGH3FDGHDFFFAA?EHHGFGFE?BCGHFDHF4GGFFFGG@GHHHHHHHFGHHHHGGGG?GHHHHBG4FGGGFHFHHGGGCFGHGD?CEDFG
@M02034:409:000000000-BFKT7:1:1114:14940:28699 1:N:0:35
AAAGTCGAGGTGCCTAAAGTGGCAACCCAGACTCCGGCGCCTGTTGGTGGTGTAGAGCTTCCTGTAGCCGCATGGCGTTCGTACTTAAATATGGAACTAACCATTCCAATTTTCGCTGTCTCTTATACACATCTCCGAGCCCACGAGACA
+
ABCAAFBBBBAAFGGFGFFDFGFGHGHGGGHGHGGEFGEEEGHGHHHEFEAAFGHDGFGHHGGF@GGFGE>EEEGFE?EEEEGGHHFFHHGHHGFFCB3EECGFHGFHHHHHHEDFGGADGHHHFHFFFGBHHH@DCCGGAFHGCDGFDC
@M02034:409:000000000-BFKT7:1:1114:18062:28718 1:N:0:35
AAAGTCGAGGTGCCTAAAGTGGCAACCCAGACTAAGCCTAATGTTGGTGGTGTAGAGCTTCCTGTAGCCGCATGGCGTTCGTACTTAAATATGGAACTAACCATTCCAATTTTCGCTGTCTCTTATACACATCTCCGAGCCCACGAGACA
+
ABCAAFBADB>AAFGGGGFBGFFFHHHEFHHGHGGHHHHHHHHHHHHEFFEFHHHFHHHHHHHGGHHGHEAEFFGGEEFGEFFGHHGGHHHHHHFG3FFHCHFHGHHGHHHHHFGGGGEDDBFHHHGGFHHHHHGFCBDCFGEEGGGEGF
@M02034:409:000000000-BFKT7:1:1114:15950:28726 1:N:0:35
AAAGTCGAGGTGCCTAAAGTGGCAACCCAGACTAAGAATAATGTTGGTGGTGCAGAGCTTCCTG
+
A@A3ADABDD>ACGGGGGGFGCEBFHHEFCEFH3GH35A5BA55B522AEEF3FF5AAAF5BFE
@M02034:409:000000000-BFKT7:1:1114:14716:28733 1:N:0:35
AAAGTCGAGGTGCCTAAAGTGGCAACCCAGACTATTAATAATGTTGGTGGTGTAGAGCTTCCTGTAGCCGCATGGCGTTCGTACTTAAATATGGAACTAACCATTCCAATTTTCGCTGTCTCTTATACACATCTCCGAGCCCACGAGAC
+
AABB>DAAB@AAGGGGGDGEFFGHHGHGGGGGHHFHHBGHFGHDFGEAAEEFABFFFBFHFHFGFFGGHGEEG1?FE>EGC1CHEFBHFFFBD3FBBCFHCGBFF?DGGHHFHFFGGGGGHDFFHFFH4FHEHHGHDC/@DFHA@?/AD
@M02034:409:000000000-BFKT7:1:1114:12116:28743 1:N:0:35
AAAGTCGAGGTGCCTAAAGTGGCAACCCAGACTGCGGGGGGGGTTGGTGGTGTAGAGCTTCCTGTAG
+
CBCCDFCBCCBCGGGGGGGGGGGHHHHGGHHGHFHGGGGGGGFFBFFAADFE.:B0::BB0BFFF0:
@M02034:409:000000000-BFKT7:1:1114:16181:28746 1:N:0:35
AAAGTCGAGGTGCCTAAAGTGGCAACCCAGACTAATACGAGTGTTGGTGGTGTAGAGCTTCCTGTAGCCGCATGGCGTTCGTACTTAAATATGGAACTAACCATTCCAATTTTCGCTGTCTCTTATACACATCTCCGAGCCCACGAGAC
+
ABBAAD3AA?AABCGFGGABFGFBBEHEGFHGCFEGFHHAAAFGGHEBFDACB3E5FGHHEBGGHFF5AB0>1EGBEBE??>BFGDBBG@4BFFFDBEHF?FF?FDG4GGHHH?E?EG<B4FBGFGGHB222FFBF</B/BFAF/>C?E
@M02034:409:000000000-BFKT7:1:1114:14268:28793 1:N:0:35
AAAGTCGAGGTGCCTAAAGTGGCAACCCAGACTAAGAAGGATGTTGGTGGTGTAGAGCTTCCTGTAGCCGCATGGCGTTCGTACTTAAATATGGAACTAACCATTCCAATTTTCGCTGTCTCTTATACACATCTCCGAGCCCACGAGACA
+
BABAAFABDD>AAFGGGGGGGFBCCGHEGFE2GFHGFHFFGHHFHHHAFDBFAFGFGFGHFGGABBGDGEECFEFFEFFAEECGHHHGHHBEBF3FGHHFGHFFFHHHHHHHHHGGFGE?FGG4DGF?DGFBGF3FB/CD>?GEB@@?/?
@M02034:409:000000000-BFKT7:1:1114:12543:28800 1:N:0:35
AAAGTCGAGGTGCCTAAAGTGGCAACCCAGACTAAGAGTGAGGTTGGTGGTGTAGTGCTTCCTGTAGCCGCATGGCGTTCGTACTTAAATATGGTACTAACCTTTCCTATTTTCTCTGTCTCTTAT
+
>1>AAFAADDAAGGGGF1GGCFFFFGHGGGHCHHH1D1A1D1EGFGGGGG/B/AF2BFFGDED1A222FEA/EEG0EB>/EE0CGHHF1FFGF1B2BB2EC01BE1G1>FFHB>1BFF>F2GGEB>
@M02034:409:000000000-BFKT7:1:1114:12178:28804 1:N:0:35
AAAGTCGAGGTGCCTAAAGTGGCAACCCAGACTACTAAGCCTGTTGGTGGTGTAGAGCTTCCTGTAGCCGCATGGCGTTCGTACTTAAATATGGAACTAACCATTCCAATTTTCGCTGTCTCTTATACACATCTCCGAGCCCACGAGACA
+
AAAAAFBBDBBBGGGGGGGGGGGGFHHGGHHDGEFGHHFFFHHGFHFGGGFGHHHGGHGHGHHHHHHGHGEEGGHGGEGGGGGHGHF3BFDHHEB3BGGFHGFGHGHGHGHHHFEGEGEFHHHHGHFBBGFHHFD?A?FCFGHEGC?ED?
@M02034:409:000000000-BFKT7:1:1114:14440:28808 1:N:0:35
AAAGTCGAGGTTCCTAAAGTGGCAACCCATACTAAGACTGGGGTTGGTGGTGTAGAGCTTCCTGTAGCCGCATGGCGTTCGTACTTAAATATGGAACTAACCATTCCAATTTTCGCTGTCTCTTATACACATCTCCGAGCCCACTAGACC
+
>AAA>B>>>>>4BBGDGF4BFFFFFHHGC4BFHHHHHHHGHHGGGGE1BEEFHGBFFGFFHHF5BFDDGE?0EB1B/?>?BEFHFHHGBHG4B3@3GFFHB03GG4GHBEGGDG@F??/3BDBG1GGHHGHGFBGG<@/BCGEF0?1?1<
@M02034:409:000000000-BFKT7:1:1114:16501:28810 1:N:0:35
AAAGTCGAGGTGCCTAAAGTGGCAACCCAGACTCATCCTCCTGTTGGTGGTGTAGAGCTTCCTGTAGCCGCATGGCGTTCGTACTTAAATATGGAACTAACCATTCCAATTTTCGCTGTCTCTTATACACATCTCCGAGCCCACGAGACA
+
ABA?AFBBDD>AGGGGGGGGGCFFCHHGGGHGHHFGHHHHHHHHGHHGGGEFGHHFHHHHHHHFFGFFGEEFGGGHGEGGEFHHGHHHHHGHGHFFGHHHHHHHGHHHHHHHHHGGGGFFHHHHHHFGHHHHHHHHGGGGGFGFCGGGGF
@M02034:409:000000000-BFKT7:1:1114:17234:28825 1:N:0:35
AAAGTCGAGGTGCCTAAAGTGGCAACCCAGACTGCGAAGAATGTTGGTGGTGTAGAGCTTCCTGTAGCCGCATGGCGTTCGTACTTAAATATGGAACTAACCATTCCAATTTTCGCTGTCTCTTATACACATCTCCGAGCCCACGAGA
+
BCCBCFCBBB>AGFGGGGGGGGGHHHHGGGHGHHFEEGEBFGHGHHHAFFEEAFG5FGHHEHHHFBBBBEEEFFF1E?>1EEFFGHF3DGHEBF33BFFHFHEHHHHFHHFHHFGGGGEGH3F?BHDDGHFHHDG2<>CCBFEF@??<
@M02034:409:000000000-BFKT7:1:1114:12417:28827 1:N:0:35
AAAGTCGAGGTGCCTAAAGTGGCAACCCAGACTCATAAGGCGGTTGGTGGTGTAGAGCTTCCTGTAGCCGCATGGCGTTCGTACTTAAATATGGAACTAACCATTCCAATTTTCGCTGTCTCTTATACACATCTCCGAGCCCACGAGAC
+
BBBBBFBBBDAAGGGGGGGGGGGHGDHGGHEGHF3FGFF3BEEGGGGAFGGGFBG5GBFHGHHFDBGBFEG@BEH1EEEGFE2?FGGF3GFFHH33BFGHC03BFFGBFGHHH4/AEFFDGHFDBGGF>FHHHFGBD//DG/GFC-@ED
@M02034:409:000000000-BFKT7:1:1114:14440:28834 1:N:0:35
AAAGTCGAGGTGCCTAAAGTGGCAACCCAGACTAAGACTGGGGTTGGTGGTGTAGAGCTTCCTGTAGCCGCATGGCGTTCGTACTTAAATATGGAACTAACCATTCCAATTTTCGCTGTCTCTTATACACATCTCCGAGCCCACGAGACA
+
BCCAAFBBCCABGGGGGGGGGGGHHHHGGHHGHGGHHHHHHHGEEFGBAFBFFFHFGFGHHFHHGHGFGEFCFFGCEBEFEEFGHHGHHHGHGG3?GHHHHHDGHHHFHHHHHFGGGFC?GGHHFHHGFHFFBGGGA<C@/=GGGFGFGF
@M02034:409:000000000-BFKT7:1:1114:17072:28839 1:N:0:35
AAAGTCGAGGTGCCTAAAGTGGCAACCCAGACTGGGGGGGGGGTTGGTGGCGTAGAGCTTCCTGTAGCCGCATGGCGTTCGTACTTAAATATGGAACTAACCATTCCAATTTTCGCTGTCTCTTATACACATCTCCGAGCCCACGAGACA
+
AABBAFBBCCBAGGGGGGGGGGGHHHHGGHHGHHHHGGGGFFFFFFF9EFFFFFFEFFFFFFFFFFFEFFFBFFFFDDFFFFFFFFFFFFFFFF00FFFFFF0BFFFFFFFFFFDFFFFFFFFFFFFFFFFFFFFFFA>FCFFFFFAFD;
@M02034:409:000000000-BFKT7:1:1114:16291:28854 1:N:0:35
AAAGTCGAGGTGCCTAAAGTGGCAACCCAGACTATTGTTGGTGTTGGTGGTGTAGAGCTTCCTGTAGCCGCATGGCGTTCGTACTTAAATATGGAACTAACCATTCCAATTTTCGCTGTCTCTTATACACATCTCCGAGCCCACGAGACA
+
CCCCAFABBBBBGGGGGGGGGGGHHHFGGHHGHHHHHHHHHGGHGHHEFGGFHHHFHHHHHHHHHHHHHGGGGGHHGGGGGGHHHHHGGHHHHHFHHHHHHHFHHHHGHHHHHHGGGGGHHHHHHHHHHHHHHHHHGGGGGFHGGCGDG?
@M02034:409:000000000-BFKT7:1:1114:16734:28870 1:N:0:35
AAAGTCGAGGTGCCTAAAGTGGCAACCCAGACTACGAAGCAGGTTGGTGGTGTAGAGCTTCCTGTAGCCGCATGGCGTTCGTACTTAAATATGGAACTAACCATTCCAATTTTCGCTGTCTCTTATACACATCTCCGAGCCCACGAGACA
+
3AAAAFABBBBAEGDFFGFFGBFCCCHEGHEGHCGEDHFAGHHHHHGGGGFFFGHBD5FGGHHHFDHEBE>EEEHGE?EE??FGHHFGFHGFGG3?FGGF3GFHFGDDGHHHHHGGGGEFHGGHHGHHHGHHGGFFE/<@/CFGG/@/A<
@M02034:409:000000000-BFKT7:1:1114:13584:28877 1:N:0:35
AAAGTCGAGGTGCCTAAAGTGGCAACCCAGACTTCTGGGGTGGTTGGTGGTGTAGAGCTTCCTGTAGCCGCATG
+
AA1AADA1ADAAGGGFFGGGGGGHGHHCFHHGHHHHHGHG/AEFGGGAF/EAAFE2D1AGFFGBG@@21?>/BB
@M02034:409:000000000-BFKT7:1:1114:15318:28878 1:N:0:35
AAAGTCGAGGTGCCTAAAGTGGCAACCCAGACTGGGTGTACTGTTGGTGGTGTAGAGCTTCCTGTAGCCGCATGGCGTTCGTACTTAAATATGGAACTAACCATTCCAATTTTCGCTGTCTCTTATACACATCTCCGAGCCCACGAGACA
+
CCCCBFBADBBCGGGGGGGGGGGHHHHGGHHGHHHGBEFFGGGFGHHAAEFCABG5FDDF5FFFGFFBFEFEEEC1>BEFEFCFGFHE3GG4BF33FEGH3?3FDEGFGGFHHDEFEE?FGHHHEFBBFFGFHGHFFCFG?FCF@C</??
@M02034:409:000000000-BFKT7:1:1114:15558:28882 1:N:0:35
AAAGTCGAGGTGCCTAAAGTGGCAACCCAGACTCATTGTTGTGTTGGTGGTGTAGAGCTTCCTGTAGCCGCATGGCGTTCGTACTTAAATATGGAACTAACCATTCCAATTTTCGCTGTCTCTTATACACATCTCCGAGCCCACGAGACA
+
ABAABFCCCCBCGGGGGGGGGGGGHHHGGHHGHHHHHHGHHHGHHHHEFGEGHHHGHFHHHFHHHHGBGEEEEGHHEEGFFGGHHHHGGHFHHHF@FGFHFH3GHHHHHGHHHHGGGGGFHHHHFHB3FGHHHHFGFCGFGFEGGCG?D?
@M02034:409:000000000-BFKT7:1:1114:12963:28882 1:N:0:35
AAAGTCGAGGTGCCTAAAGTGGCAACCCAGACTCATCCGAAGGTTGGTGGTGTAGTGCTTGCTGTAGC
+
AAAABFAA?2AACGGGFBGFGCGHHCEAFHHFHF3D53B2A2AGBGAE11B113D5B5AA3AA5D555
@M02034:409:000000000-BFKT7:1:1114:15888:28886 1:N:0:35
AAAGTCGAGGTGCCTAAAGTGGCAACCCAGACTCAGAAGAAGGTTGGTGGTGTAGAGCTTCCTGTAGCCGCATGGCGTTCGTACTTAAATATGGAACTAACCATTCCAATTTTCGCTGTCTCTTATACACATCTCCGAGCCCACGAGACA
+
CCABBFCCCCBBGGGGGGGFGGGGHHHGDHHGHHHHHHHHHHHGGHGEFGGFGHHGHDHHHGHHHHHFHGGEFGHHGEGGGGFHHHHHHHGHHHDFGHGHHFBHHHFHHHHHHHGGGGGGHHHHGHHHHHHHHHFGDCGGCGHGGGGGGF
@M02034:409:000000000-BFKT7:1:1114:18172:28890 1:N:0:35
AAAGTCGAGGTGCCTAAAGTGGCAACCCAGACTCCTCCTACTGTTGGTGGTGTAGAGCTTCCTGTAGCCGCATGGCGTTCGTACTTAAATATGGAACTAACCATTCCAATTTTCGCTGTCTCTTATACACATCTCCGAGCCCACGAGAC
+
AAAAAB>>>2>ABGGGGGFGGGGGHHHGGBCFHHHHHHHGHH3FGHHGE2EFHDGBFGGHFHHFFGH5F1E0B1B10BFGDEFGHFGG3FGGH3@3BFF@@?3FDFFFDGHHHH/<E??FGHHFBHFGHFBHHHHF/BCF@FHFBC/AD
@M02034:409:000000000-BFKT7:1:1114:13344:28915 1:N:0:35
AAAGTCGAGGTGCCTAAAGTGGCAACCCAGACTCTTACTCAGGTTGGTGGTGTAGAGCTTCCTGTAGCCGCATGGCGTTCGTACTTAAATATGGAACTAACCATTCCAATTTTCGCTGTCTCTTATACACATCTC
+
>A3>A@AAD?BABFFBAEGGGGGEGFAAFGDGG3GG5FGFEFBGGHGGEGGFHBDADDGHFFHFHBG5FDE0BEFCEEGEEE2FFGG3EF@GFF3@BF@@@B3FGG??4FGHHE@AEAEDHGGH4FF22BFFFFD
@M02034:409:000000000-BFKT7:1:1114:16813:28937 1:N:0:35
AAAGTCGAGGTGCCTAAAGTGGCAACCCAGACTGCTACTCCGGTTGGTGGTGTAGAGCTTCCTGTAGCCGCATGGCGTTCGTACTTAAATATGGAACTA
+
AA1AA3AA@@AAFGGGGGGGGGGAGFFCFHHGHBFGDFGFHGGGFEGEF/EFHDB2D1FGGBHBGHHEDE?/E?FC/EEEEE0FFHFD1F2FEB11FGF
@M02034:409:000000000-BFKT7:1:1114:14088:28939 1:N:0:35
AAAGTCGAGGTGCCTAAAGTGGCAACCCAGACTAATCCGTCGGTTGGTGGTGTAGAGCTTCCTGTAGCCGCATGGCGTTCGTACTTAAATATGGAACTAACCATTCCAATTTTCGCTGTCTCTTATACACATCTCCGAGCCCACGAGAC
+
BB?ABFABBBABFGGGGFGGGGGHHHHGFHFGHE3A35A2C2AEEECFGGGGHHHFFFFHFFHGHBGFFFG@EEGFEEEFGFFGFHG3FGEGFFD?GHFHFEEFHHHHBGGHHHEGGDFFHHHHDGG3?BGFHHHBE/B@@FGGGC??D
@M02034:409:000000000-BFKT7:1:1114:13799:28951 1:N:0:35
AAAGTCGAGGTGCCTAAAGTGGCAACCCAGACTCAGGATACTGTTGGTGGTGTAGAGCTTCCTGTAGCCGCATGGCGTTCGTACTTAAATATGGAACTAACCATTCCAATTTTCGCTGTCTCTTATACACATCTCCGAGCCCACGAGAC
+
AA33ADAABBABGGGGGBGGGFGFHHHAFHHGHHFFCBFGGHFHHFFEFGGGHFF5DDFGGFHEHFHFFFCEEEEAEEEEFE?GGHGDBFEGFG33BG3GEC3FHFGDGGGHHDEFEEEGGHHHDGB4FCGEHHGFGCCGGAGFGCC?E
@M02034:409:000000000-BFKT7:1:2101:15666:1884 1:N:0:35
AAAGTCGAGGTGCCTAAAGTGGCAACCCAGACT
+
1AAAAF>A?DAACGGFGFFGFBFB1FFEAA0FG
@M02034:409:000000000-BFKT7:1:2101:18690:1930 1:N:0:35
AAAGTCGAGGTGCCTAAAGTGGCAACCCAGACTATTAAGAATGTTGGTGGTGTAGAGCTTCCTGTAGCCGCATGGCGTTCGTACTTAAATATGGAACTAACCATTCCAATTTTCGCTGTCTCTTATACACATCTCCGAGCCCACGAGACA
+
3>AABFB>DBBBGGGGGFGGGCFBGGHDAADGHFHHGCG55FFGGHEGGGGGHHHFGGHHFGHHHFHFFGGGGGGGGGGGGGGGGHGF3BFHHF3@3G@FCGDGHGFD4BGHHFEFGCGFHHGFFGFGEEDGBFDGG//@?AGF//<DD?
@M02034:409:000000000-BFKT7:1:2101:17427:1940 1:N:0:35
AAAGTCGAGGTGCCTAAAGTGGCAACCCAGACTACTCATAATGTTGGTGGTGTAGAGCTTCCTGTAGCCGCATGGCGTTCGTACTTAAATATGGAACTAACCATTCCAATTTTCGCTGTCTCTTATACACATCTCCGAGCCCACGAGACA
+
3ABAAFBBBBAAGGGGGGGGFFGHHHHGGHHGHFHHHHHFCHHHGGHEFGGFHHHHHHHHHGHHHHHHHGGGGGHGGGGGGEGHHHHGGHFHHHDFFHHFHHGHFHGFGFGHHHFGGGGFHHGHHHGGHGHHHHHGG/CCGGHGCGG?E?
@M02034:409:000000000-BFKT7:1:2101:12299:1944 1:N:0:35
AAAGTCGAGGTGCCTAAAGTGGCAACCCAGACTGCGCATCCGGTTGGTGGTGTAGAGCTTCCTGTAGCCGCATGGCGTTCGTACTTAAATATGGAACTAACCATTCCAATTTTCGCTGTCTCTTATACACATCTCCGAGCCCACGAGACA
+
1>AAAFAADDAAGGGFFGGGGBFGHHHGGCFGHGFGG?EGHAEEEECEFCEFGHHDGHHHFHHHHGGGHGGGFFHFGGGGGGHFEHGGFG>GHGGFFHFFHFBGHHHHHGHHHH?FCCGBGHHHHHHHFBHHFHFHFGCCGEHGGCGGG<
@M02034:409:000000000-BFKT7:1:2101:16686:1948 1:N:0:35
AAAGTCGAGGTGCCTAAAGTGGCAACCCAGACTGGTCCGCAGGTTGGTGGTGTAGAGCTTCCTGTAGCCGCATGGCGTTCGTACTTAAATATGGAACTAACCATTCCAATTTTCGCTGTCTCTTATACACATCTCCGAGCCCACGAGACA
+
3AABAFBBCBBBFGGGGGGGGGGFHHHGGHHGHHEHHHGG2EFGHHGGEFGGHGGGFFHHGFGHGDFFB>EEEGF1EEEFFEHEGFHFHDGHFHGFFGFH3E3FGFHFHFGHHEEFGDDEGGHHBHGHFBGGGGF@?<BCDGEEGC@AE>
@M02034:409:000000000-BFKT7:1:2101:14396:1949 1:N:0:35
AAAGTCGAGGTGCCTAAAGTGGCAACCCAGACTGTGGGGGGGGTGGGG
+
3>AA>BAAD?AAFGGB4BAEGGFHGCFEFHHFHG3DFEEGGG-;;9-;
@M02034:409:000000000-BFKT7:1:2101:15899:1961 1:N:0:35
AAAGTCGAGGTGCCTAAAGTGGCAACCCAGACTAAGTCTGGTGTTGGTGGTGTAGAGCTTCCTGTAGCCGCATGGCGTTCGTACTTAAATATGGAACTAACCATTCCAATTTTCGCTGTCTCTTATACACATCTCCGAGCCCACGAGAC
+
?AAAAF3ADDAABFGGGGGE5AFFFGHGGGHFFFGFHHHD3BBBEAAEEE1BFFHB5GFGF3GFGHHHHG?EGEHHGEGFEEFHHH4BFGBFGGBF3@BCGFHFGHHHEGHHHGEFEGGGBFGFGHFHGG1FGFBGC<D@C/?CC/DDG
@M02034:409:000000000-BFKT7:1:2101:15917:1966 1:N:0:35
AAAGTCGAGGTGCCTAAAGTGGCAACCCAGACTAAGTCTGGTGTTGGTGGTGTAGAGCTTCCTGTAGCCGCATGGCGTTCGTACTTAAATATGGAACTAACCATTCCAATTTTCGCTGTCTCTTATACACATCTCCGAGCCCACGAGACA
+
3AAA>DAADDAAGGGFGGGAFDFGHDFGGAFF3DHH5FGHF5FFEGHAFEEFFEFEFEGHHGHHHFGEBFC@EFHGEEFGFGGEGGHHHHFFGHBBGHFHG0?FDGHHHHHGHGFGGGEHHBFGFGHHHHHHBGGFFCCDGGHGGGFGDC
@M02034:409:000000000-BFKT7:1:2101:15152:1970 1:N:0:35
AAAGTCGAGGTGCCTAAAGTGGCAACCCAGACTACGCCTCTGGTTGGTGGTGTAGAGCTTCCTGTAGCCGCATG
+
>3>A3BAAD@AAGFGFBFGGDG2FGEGFDCGFFGGEGEH?3AB532AAFFEFAAFFF5A35BBFG5F53B>0EE
@M02034:409:000000000-BFKT7:1:2101:11716:1971 1:N:0:35
AAAGTCGAGGTGCCTAAAGTGGCAACCACTGGTACTGGGGTTGGTGGTGTAGAGCTTCCTGTAGCCGCTT
+
3>AAAFABBBABGGGGFGFGGGGHHHHACG32BEEGHHHGEFC?AFEEAG3AAA5BABFFF5DF5AB00B
@M02034:409:000000000-BFKT7:1:2101:15134:1973 1:N:0:35
AAAGTCGAGGTGCCTAAAGTGGCAACCCAGACTACTCC
+
1AAAAFAADAAAGFGGGGGBFGGFFFHGGEEGHFG1AA
@M02034:409:000000000-BFKT7:1:2101:16810:1996 1:N:0:35
AAAGTCGAGGTGCCTAAAGTGGCAACCCAGCCTTCTTGTAATGTTGGTGGTGTAGTGCTTCCTGTAGCCGCGTGGCGTTCG
+
?>A?ADAADDAAFGGGGGGGDFFFHHGGA22BG3FHHG5GDGBGAAAAA2EA13D5BB5BFGGF55A53AE0EE@0>?/1B
@M02034:409:000000000-BFKT7:1:2101:17450:2010 1:N:0:35
AAAGTCGAGGTGCCTAAAGTGGCAACCCAGACTTCGACTGCTGTTGGTGGTGTAGAGCTTCCTGTAGCCGCATGGCGTTCGTACTTAAATATGGAACTAACCATTCCAATTTTCGCTGTCTCTTATACACATCTCCGAGCCCACGAGACA
+
CCCCCFBABBABGGGGGGGGGGGHHHHGGHHGFHHGGGGGHHHHHHGFGGGFC3GFGGHHHHHH5FFFGEGCGGGFFBEFGGHHHHHHHHBFFG3BFGFHGHBGGHHBFGGFFF@EEEEF4FGGBDBFFHHHFGHFB<BC@FEFGC?DD?
@M02034:409:000000000-BFKT7:1:2101:17200:2011 1:N:0:35
AAAGTCGAGGTGCCTAAAGTGGCAACCCAGACTTCGAGGCAGGTTGGTGGTGTAGAGCTTCCTGTAGGCGCATGGCGTTCGTACTTAAATATGGAACTAACCATTCCAATTTTTGCTGTATCTTATACACATCTCCG
+
BBAABFBBBBBBGGGGGGGGGGGHGHHFGHEFHHFFFGGGAEGHHCEEEEFFF3F5B53BBEEF55D33>E>EEG1>B>FGGFA1GFG3EFF?333BFFG3B3B??B44FGHF4>3GH43?BBF3B3BF2GGGD?2?
@M02034:409:000000000-BFKT7:1:2101:16210:2068 1:N:0:35
AAAGTCGAGGTGCCTAAAGTGGCAACCCAGACTGAGACGCGGGTTGGTGGTGTAGAGCTTCCTGTAGCCGCATGGCGTTCGTACTTAAATATGGAACTAACCATTCCAATTTTCGCTGTCTCTTATACACATCTCCGAGCCCACGAGACA
+
AAAAAFBBBB>AGGGGGGGGGGGGHHHEGHHGHHHHHHGGGGGEFEGGFE?F?GGGHHHHHEGGFFHFGGGGGGHHGGGGGGGHHHHGGHFHHHGGHHHHHHGGEHHHHHHHHHGGGFAGHHHHHHFHHHHHFGFHD/CDCEHG?-ADGC
@M02034:409:000000000-BFKT7:1:2101:19475:2073 1:N:0:35
AAAGTCGAGGTGCCTAAAGTGGCAACCCAGACTAAGGATCCGGTTGGTGGTGTAGAGCTTCCTGTAGCCG
+
>A11AB1>>A>AACGGGGGAG1ABEAG0AGHGHHF10FA00BAE/E?A//AAA1A2B11B111AA2BD1?
@M02034:409:000000000-BFKT7:1:2101:11495:2117 1:N:0:35
AAAGTCGAGGTGCCTACAGTGGCAACCCAGACTCCGGAGCAGGTTGGTGGTGTAGAGCTTCCTGTAGCCGCATGGCGTTCGTACTTAAATATGGAACTAACCATTCCAATTTTCGCTGTCTCTTATACACATCTCCGAGCCCACGAG
+
BBBBBFAABBBBGGGG4EGGGGGHHGHEGHGGHHGGGGGFGCHFDHGEFDEFGHHHFFGHFBGHGGHDHE>EEEGFEGGGGFGHGFFFEFFGHGEFFF??FGBFGGFFGGHHHGGFGGGEFFHHGHB3?2FFCFF2?/B?<<F/>D?
@M02034:409:000000000-BFKT7:1:2101:18795:2147 1:N:0:35
AAAGTCGAGGTGCCTAAAGTGGCAACCCAGACTTCTGGGCATGTTGGTGGTGTAGAGCTTCCTGTAGCCGCAT
+
>3AA>BA3DDB4GBGFAFFFFGFF4F4EGAE2FB5DFFHEAFGFGGGA2AEB1BFFAAF3A3BB55AA3AA0E
@M02034:409:000000000-BFKT7:1:2101:16048:2162 1:N:0:35
AAAGTCGAGGTGCCTAAAGTGGCAACCCAGACTACGAATACGGTTGGTGGTGTAGAGCTTCCTGTAGCCGCATGGCGTTCGTACTTAAATATGGAACTAACCATTCCAATTTTCGCTGTCTCTTATACACATCTCCGAGCCCACGAGACA
+
BBBBBFBBBBBBGG5GGGGBGGFHHHHGGHHGHHHGGHHGHHGHFGGAFEEABEHFGHHHHHHHFHFDFEGEGEGFG>FEEEGHHHHHHHFHFHBGHGHHHG3GGGHHGGHHHEGGGGFHHHFFGHDDFHHHHHHED/<CFGHGGGGCFF
@M02034:409:000000000-BFKT7:1:2101:13462:2163 1:N:0:35
AAAGTCGAGGTGCCTAAAGTGGCAACCCAGACTAATAAGAAGGTTGGTGGTGTAGAGCTTCCTGTAGCCGCATGGCGTTCGTACTTAAATATGGAACTAACCATTCCAATTTTCGCTGTCTCTTATACACATCTCCGAGCCCACGAGACA
+
AAAABFBBBBBBGGGGFGGGGGGFHHHFGHHGHHHHHHHGHHHFGHGEFGGFHHHHHHHHHHHHHHHHHGGGGGHHGEGFGGHHHHHGGHHHHHGGHFGHHHFHHHHHBGHHHGEGGGGHHHHHHHGGFHFFHHHGG/CGGGHGGCFDGF
@M02034:409:000000000-BFKT7:1:2101:18788:2164 1:N:0:35
AAAGTCGAGGTGCCTAAAGTGGCAACCCAGACTTCTGGGCATGTTGGTGGTGTAGAGCTTCCTGTAGCCGCATGGCGTTCGTACTTAAATATGGAACTAACCATTCCAATTTTCGCTGTCTCTTATACACATCTCCGAGCCCACGAGACA
+
AABBADBABBBCGGGGGGGGFGGHHHHGGHHGHHGHHHHGGGGGHHHEFFEFGGHHHHGHEHHHHHHGGEGFGFHGGEGGGFHHGHHGHHHHHHFFHHGHHHFGHGGHHGHHHHGGGGGGHHHHHHFHHHHHHHHHCCCCGGHGGGGGGC
@M02034:409:000000000-BFKT7:1:2101:17796:2183 1:N:0:35
AAAGTCGAGGTGCCTAAAGTGGCAACCCAGACTAATAATTGTGTTGGTGGTGTAGAGCTTCCTGTAGCCGCATGGCGTTCGTACTTAAATATGGAACTAACCATTCCAATTTTCGCTGTCTCTTATACACATCTCCA
+
AAABAFAABBAAGGCGCGG6GGGCHHHEFHHGHHHHHHHFFDGGFHHEFGEFGHHFFHFHHHHHHFHFFGGEEEGFFGCGG?GHHGGHBGHHH3BGGHFHFH3GHGF?GGHHHGGCECADB?DGFGFFBC2GCGGH?
@M02034:409:000000000-BFKT7:1:2101:17849:2244 1:N:0:35
AAAGTCGAGGTGCCTAAAGTGGCAACCCAGACGGCTTCGGGTGTTGGTGGTGTAGAGCTTCCTGTAGCCGCATGGCGTTCGTACTTAAATATGGAACTAACCATTCCAATTTTCGCTGTCTCTTATACACATCTCCGAGCCCACGAGACA
+
AB?AAFBBBB>AFGGGGGFBGGGFHHHEGHGF2BEGGFGGGGGGGGABBAEFFBFBG5BGFHHF5EGFFFG>EGHGF>@FEEEGHGHGFHEHHFDGHFHHBGFHGG4FFGGFHHGDDFBGFDGHBGFEFH2@GGHHE>DCGGHEFGGDAF
@M02034:409:000000000-BFKT7:1:2101:15762:2248 1:N:0:35
AAAGTCGAGGTGCCTAAAGTGGCAACCCAGACTAAGAATCAGGTTGGTGGTGTAGAGCTTCCTGTAGCCGCATGGCGTTCGTACTTAAATATGGAACTAACCATTCCAATTTTCGCTGTCTCTTATACACATCTCCGAGCCCACGAGACA
+
AAABAFAADDBBGGG5GGGGGGGHHHHGGHHGHHHHHHHHCHHAFGGEEEEFBFFAEFGGGHHGGFHDDEECGGHFFBEFFFHFGFHHFFHFGHFFGFFGFA3GFFHFHHHHHHEGEGGHHFHHFHGHHHEHHHFF?<B@GEGGGGFGGF
@M02034:409:000000000-BFKT7:1:2101:17437:2251 1:N:0:35
AAAGTCGAGGTGCCTAAAGTGGCAACCCAGACTTTGACTCAGGTTGG
+
1AA?AFAA?@1A1FDFBBAB1FG0BFGGGH0FG2FGHHF11FEF10A
@M02034:409:000000000-BFKT7:1:2101:16142:2262 1:N:0:35
AAAGTCGAGGTGCCTAAAGTGGCAACCCAGACTTATGGGGGGGTTGGTGGTGTAGAGCTTCCTGTAGCCGCATGGCGTTCGTACTTAAATATGGAACTAACCATTCCAATTTTCGCTGTCTCTTATACACATCTCCGAGCCCACGAGACA
+
AAAAAFAA@D>ABEFGGGGFFBFAFGG0FCFFHFGHHHGGE?-ACCGCEFCCEFFFFBFFBBFFBFFFGG@@GGGG@B@EABFEEB/BFFF/BFFFFFFFFFBFFFEFFFBFFF@BAF-/FFFFFFFFFEBFFFFB99;-@9EE@=>ABB
@M02034:409:000000000-BFKT7:1:2101:16832:2277 1:N:0:35
AAAGTCGAGGTGCCTAAAGTGGCAACCCAGACTAATAAGAAGGTTGGTGGTGTAGAGCTTCCTGTAGCCGCATGGCGTTCGTACTTAAATATGGAACTAACCATTCCAATTTTCGCTGTCTCTTATACACATCTCCGAGCCCACGAGAC
+
AAABAFBABBAAGGGGGGGGGGGHFHHGGHHGHHHGHHHHFGGFGHGEFFFFFGGGGHHHHHHGFGGABEEEFGGGGEGGFFHHHHHHHHHHHHFFGHHGHHHGHHHHHHHHHHGGGGGHGFGHHHGHHHHHHHHGGCGGGGHGGGGGG
@M02034:409:000000000-BFKT7:1:2101:19262:2285 1:N:0:35
AAAGTCGAGGTGCCTAAAGTGGCAACCCAGACTGTTGGTGGTGTAGAGCTTCCTGTAGCCGCATGGCGTTCGTACTTAAATATGGAACTAACCATTCCAATTTTCGCTGTCTCTTATACACATCTCCGAGCCCACGAG
+
AABBBFBBBBBBFGGGGGFAFGGHHHHGGDFGHHFGFHFGGGGCGGBGHDGGHHFFFHHHF0AEEG1EEEFFGFGGHHGGGHHHHB@GGFFHFHGHEFHBFGGHGGGGGGHHHGFFHHGGGEFFGFGG?@C/FAF>/>
@M02034:409:000000000-BFKT7:1:2101:13186:2289 1:N:0:35
AAAGTCGAGGTGCCTAAAGTGGCAACCCAGACTCATCATAATGTTGGTGGTGTAGAGCTTCCTGTAGCCGCATGGCGTTCGTACTTAAATATGGAACTAACCATTCCAATTTTCGCTGTCTCTTATACACATCTCCGAGCCCACGAGCC
+
>3AABFBBDBAAGGGFGGGEDGGHHHHCFHGGHHHHHGHGHHHHH5AAFEEFGFHFGHHHFFHHHHHHHGAFGEHGEEGFEAFGHHGDFG4FHHFGHG@BFC3@FGFFGGHHHH/EGCFFHHHHFG4B?FGHGHGHG/B<@FGFCCC/@
@M02034:409:000000000-BFKT7:1:2101:14592:2297 1:N:0:35
AAAGTCGAGGTGCCTAAAGTGGCAACCCAGACTACGAAGCAGGTTGGTGGTGTAGAGCTTCCTGTAGCCGCATGGCGTTCGTACTTAAATATGGAACTAACCATTCCAATTTTCGCTGTCTCTTATACACATCTCCGAGCCCACGAGACA
+
AABBAFBBBBABGGGGGGGFGGGHHHHGGHHGHHHFEEGGFHHGHFGEFGFGFFD5GGFGGGBGBDF5BBE@GGHHFFCFGEHEHFHHHHHBFFB3GBFHBG3GBGFFHHHHHFFGG?EFGFFDFHHGHHHHGHHF/<CCFGHGGGCDGF
@M02034:409:000000000-BFKT7:1:2101:17140:2298 1:N:0:35
AAAGTCGAGGTGCCTAAAGTGGCAACCCAGACTCCTTCGGAGGATGGTGGTCTAGAGC
+
BBBBAFBADAABGGGGGGGGFGGFHGGGGHHEHFFG55BA2A22AB135EA355D535
@M02034:409:000000000-BFKT7:1:2101:15512:2300 1:N:0:35
AAAGTCGAGGTGCCTAAAGTGGCAACCCAGACTAATAATGATGTTGGGGGTGTAGAGCTTCCTGTAGCCGCATGGTGTTCGTAC
+
BBBCAFBABBABGGGGGGGGGGGHHHHGGHHEH3FG5FF55DFGEHF2A0EAAFF555BB5B5@55D53BEEFAC3B?>4?12?
@M02034:409:000000000-BFKT7:1:2101:17120:2305 1:N:0:35
AAAGTCGAGGTGCCTAAAGTGGCAACCCAGACTCCTTCGGCGGTTGGTGGTGTAGAGCTTCCTGTAGCCGCATGGCGTTCGTACTTAAATATGGAACTAACCATTCCAATTTTCGCTGTCTCTTATACACATCTCCGAGCCC
+
BABBBFAABDABGGGGGGGBGFGGHHAGGHHGHGHFDFHE?EGGG?E1AE1F13F@DFGHHHHGHGHDGFG@GEHA?1EFFFGHHHFFEGDFHHB3FGB?FGDCGFHBGGHHHGCCG??BHHHH2@>DFHEHHHHHD<@DGG
@M02034:409:000000000-BFKT7:1:2101:10825:2311 1:N:0:35
AAAGTCGAGGTGCCTAAAGTGGCAACCCAGACTTTTCATCAGGTTGGTGGTGTAGAGCTTCCTGTAGCCGCATGGCGTTCGTACTTAAATATGGAACTAACCATTCCAATTTTCGCTGTCTCTTATACACATCTCCGAGCCCACGAGACA
+
AAAAB@>AAD>AGFFGAFGBGFGCGG4AAAGFHGEAADA5B3FGGF?AFEAFG3AAFBAGH3F55DDDBEE0?EG10>>?EEC??44B3FFFHHB3GGGHBC3B3FG44BEGH4E?F?<B44B???44FG1CGGG1CBCCC/GCB?/ED?
@M02034:409:000000000-BFKT7:1:2101:10849:2313 1:N:0:35
AAAGTCGAGGTGCCTAGAGTGGCAACCCAGACTGCTCATATTGTAG
+
>3>A>DABBBBBGGGG4BFAEFEFFGGGGHH2F3BD5DEDBDF555
@M02034:409:000000000-BFKT7:1:2101:12258:2316 1:N:0:35
AAAGTCGAGGTGCCTAAAGTGGCAACCCAGACTAATCATAATGTTGGTGGTGTAGAGCTTCCTGTAGCCGCATGGCGTTCGTACTTAAATATGGAACTAACCATTCCAATTTTCGCTGTCTCTTATACACATCTCCGAGCCCACGAGACA
+
BBBBBFBBBBABGGGGGGGBGGEGHHHGGHGAGHHHHHHHBFHHHHEEFEEGA3GBGDDGHHHHBEGBFEG0EEGFEEEFEEFHGGHHHHHHHG33GHFHEF3GGGHFBGHHG?EDFEEGHHGF?GHGHBHFGHHF</BF<F/F@<@?A?
@M02034:409:000000000-BFKT7:1:2101:13014:2319 1:N:0:35
AAAGTCGAGGTGCCTAAAGTGGCAACCCAGACTGATGGTGATGTTGGGCTTGTTGAAGTTGCTG
+
AAAAAFAADBAABGGF4GGEGGGHGGFDGHB2E33B533A5DFG5F2A2BAAA5B555A55B35
@M02034:409:000000000-BFKT7:1:2101:10943:2328 1:N:0:35
AAAGTCGAGGTGCCTAAAGTGGCAACCCAGACTCAGCAGAATGTTGGTGGTGTAGAGCTTCCTGTAGCCGCATGGCGTTCGTACTTAAATATGGAACTAACCATTCCAATTTTCGCTGTCTCTTATACACATCTCCGAGCCCACGAGAC
+
BBBBBFBBBBABGGGGGGGGGGGHHHHGGHHGHHBGHHHH3DGHGHHEAEEFAAGGGGHHGHGHGGHHHGGGGFFCEBEGGGHHHHHFHHHHHFFGHHHHHFFGHHFFHHHHHHGGGGEHHHFHFFGHFHGFHHHFG/CFGGHGGGCDG
@M02034:409:000000000-BFKT7:1:2101:17611:2332 1:N:0:35
AAAGTCGAGGTGCCTAAAGTGGCAACCCAGACTCAGCGTTCTGTTGGTGGTGTAGAGC
+
>3AA>BA>>>>ACFGAA44FAFCGFAGEFHHDHFEA3AE22BB5ABFE11A1A3DD55
@M02034:409:000000000-BFKT7:1:2101:14061:2335 1:N:0:35
AAAGTCGAGGTGCCTAAAGTGGCAACCCAGACTAATAAGCAGGTTGGTGGTGTAGAGCTTCCTGTAGCCGCATGGCGTTCGTACTTAAATATGGAACTAACCATTCCAATTTTCGCTGTCTCTTATACACATCTCCGAGCCCACGAGACA
+
BBBABFBBBBBBGGGGGGGBFGGHHHHGGHHGHHHHHHHHHHHFGHGEFEEFFGHBDGHHHFHHHGHHHFGGGGHHEEGFEGHHHHGGHHGGHHFFGHGHHHGHFHHHGHHHHHGGGGGHHHGHHHHHGHHHGHHEG/BBC//FDGGGGG
@M02034:409:000000000-BFKT7:1:2101:14075:2350 1:N:0:35
AAAGTCGAGGTGCCTAAAGTGGCAACCCAGACTAATAAGCAGGTTGGTGGTGTAGAGCTTCCTGTAGCCGCATGGCGTTCGTACTTAAATATGGAACTAA
+
AAAA>FA>ADAAGGGGGFGFGFGGFGGGEHAAGF3EFGHC5FGFFB2ABEAFF3GB5FD3FG5B5DGFDEE0EAF1EE@?E1??FGDBFGF4FFE3B@DC
@M02034:409:000000000-BFKT7:1:2101:20832:2358 1:N:0:35
AAAGTCGAGGTGCCTAAAGTGGCAACCCAGACTAAGAATCAGGTTGGTGGTGTAGAGCTTCCTGTAGCCGCATGGCGTTCGTACTTAAATATGGAACTAACCATTCCAATTTTCGCTGTCTCTTATACACATCTCCGAGCCCACGAGACA
+
AAAABD3A@D2AFGFGGGG6GBFFCGF2CGGCFHHFFHGHHHHFHGGGGFEEGBGBEFGHHCFFAAGFG?E0?EHHGEFEEECGHBGE3GFHGB@BGGFGFF3FHGFGGHGHH4EGGEEFGGDE?DFFBFHFHHFGG/@CCG/C@//CC?
@M02034:409:000000000-BFKT7:1:2101:17063:2377 1:N:0:35
AAAGTCGAGGTGCCTAAAGTGGCAACCCAGACTACGAATACGGTTGGTGGTGTAGAGCTTCCTGTAGCCGCATGGCGTTCGTACTTAAATATGGAACTAACCATTCCAATTTTCGCTGTCTCTTATACACATCTCCGAGCCCACGAGACA
+
BCCABFBBCCABGGGGGGGBGGGHHHHGGHHGHHHGGHHGHHGFFGGFFGEFAGGGFFGHHHHGGHHGGEEEFGHHEEFGGGHHHGHHHHHHGGGGFHHHHHDGHHHGHGHHHHGFGEDDHHHHHHFFHHGHHFHHECG?CGFGGGGFGC
@M02034:409:000000000-BFKT7:1:2101:15568:2389 1:N:0:35
AAAGTCGAGGTGCCTAAAGTGGCAACCCAGACTGGGAATCCTGTTGGTGGTGTAGAGCTTCCTGTAGCCGCATGGCGTTCGTACTTAAATATGGAACTAACCATTCCAATTTTCGCTGTCTCTTATACACATCTCCGAGCCCACGAGAC
+
BBBBBFBBBBBBGGGGGGG6FGGGHHHGGHHGHHHHHHHHGFBFGHEBFGEEF3GDFDFGGGHFHGG53BE@EFH1EEEFFFFGHHHHBGHHGH33FGGF3C3FHGHEHHHHH4EFGGABEGGHFFFFHGGCGHGBF/CDCFEGGGGG?
@M02034:409:000000000-BFKT7:1:2101:16736:2390 1:N:0:35
AAAGTCGAGGTGCCTAAAGTGGCAACCCAGACTGGTAATACTGTTGGTGG
+
A3AA>D?AAD2A4GFGCDFGDGFCGC4EFGD2EF2BGGHFBFGFBFEA2E
@M02034:409:000000000-BFKT7:1:2101:13996:2406 1:N:0:35
AAAGTCGAGGTGCCTAAAGTGGCAACCCAGACTAATAATCATGTTGGTGGTGTAGAGCTTCCTGTAGCCGCATGGCGTTCGTACTTAAATATGGAACTAACCATTCCAATTTTCGCTGTCTCTTATACACATCTCCGAGCCCACGAGACA
+
BBB@AFBBBBAAFGGGGGGGGFFHHHHGGHHGHHHHHHCHHHHHGHHEFEEBFFHFHHHGHHHHGFHBFGGFGGHHGFGEFFGHHHHHFHHHHF3BEFFFFHFHHHHGBGHHHHGGGGGGHHHFHHGBFGHHHHGFGFFFG/GGGGGDDF
@M02034:409:000000000-BFKT7:1:2101:12746:2406 1:N:0:35
AAAGTCGAGGTGCCTAAAGTGGCAACCCAGACTAATCAGCAGGTTGGTGGTGTAGAGCTTCCTGTAGCCGCATGGCGTTCGTACTTAAATATGGAACTAACCATTCCAATTTTCGCTGTCTCTTATACACATCTCCGAGCCCACGAGACA
+
AABBAFAACDBBGGGFFGGFFGGHHHHGGHHGHHHHHHHH5BG2FGGEFEEFGHHHGHGHHHHHGHHHHEGGGGHHGGGGGGHGGGGGHHFHHHGBCFFCGFBGHGHHHHHHHHGGGGGHHHHHBHFHHHFHFHGFGCCGGGHGGGGGG<
@M02034:409:000000000-BFKT7:1:2101:11949:2409 1:N:0:35
AAAGTCGAGGTGCCTAAAGTGGCAACCCAGACTCTTCCGCAGGTTGGTGGTGTAGAGCTTCCTGTAGCCGCATGGCGTTCGTACTTAAATATGGAACTAACCATTCCAATTTTCGCTGTCTCTTATACACATCTCCGAGCCCACGAGACA
+
AABBAFAABBBBGGGGGGGGGGGHBGHGGHHGHHHHGHGGGFFGGHG1AEEFFGHGGEHHHFHHGHHHFFGEFGFFEEFFFEGEHHGBGHFHHHGFGFBBBCBGHFDGHHHHHGGGGGDGFGHHFHFGBBGHGHFDGC<BBFHEF?CADC
@M02034:409:000000000-BFKT7:1:2101:19113:2434 1:N:0:35
AAAGTCGAGGTGCCTAAAGTGGCAACCCAGACTACTGGTACGGTTGGTGGTGTAGAGCTTCCTGTAGCCGCATGGCGTTCGTACTTAAATATGGAACTAACCATTCCAATTTTCGCTGTCTCTTATACACATCTCCGAGCCCACGAGACA
+
BBBBBFBADBAAGGGGGFGBFGGHHHHGGHHGHHHGHHGFH?EHF?EEFEFFFDHB5FHHFHHHHHFHFGGFGGFFGEGGGFHHEH4B@FBGHEGHBG3FGHDGHHGB4FFGHFEGG?EFHEGF3FDD?FDGHGBGGC@CGGGF/A/CDF
@M02034:409:000000000-BFKT7:1:2101:13668:2455 1:N:0:35
AAAGTCGAGGTGCCTAAAGTGGCAACCCAGACTGGTAC
+
ABBBAFABBBBBGGGGGFGGGGGHFHHGFEHGH32B55
@M02034:409:000000000-BFKT7:1:2101:12095:2481 1:N:0:35
AAAGTCGAGGTGCCTAAAGTGGCAACCCAGACTACTCGGGAGGTTGGTGGTGTAGAGGTTCCTGTAGGCGCATGGTGTTCGTTCTTAAATATGGTTCTAACCATTCCAATTTTCGCTGTCTCTTATACACATCTCCGAGCCCTCG
+
CCCCCFBCBCABGGGGGGGGGGGHHHHGGHA2F33F3E222EEF220EA1ECA3D5B2B23BFD55D33>>0EEE3BB14??311B@43BGEE3@3BFGF303B34F44D3F?4/?E/??4BD33?33B2B2B3B2C/BD/F2/<
@M02034:409:000000000-BFKT7:1:2101:20220:2500 1:N:0:35
GCTCTTAAAGAGGAGAAAGGTCATGGCTAAT
+
>AAAAFDDFFBFCF?G11ABA1BFD10F11G
@M02034:409:000000000-BFKT7:1:2101:17316:2512 1:N:0:35
AAAGTCGAGGTGCCTAAAGTGGCAACCCAGACTACTCCTCCTGTTGGTGGTGTAGAGCTTCCTGTAGCCGCATGGCGTTCGTACTTAAATATGGAACTAACCATTCCAATTTTCGCTGTCTCTTATACACATCTCCGAGCCCACGAGAC
+
BCCCBFCCCCBCGGGFGGGGGGGHGHHGGHHGHC3FGFHFHHHHHHHEFGEFGGHGHHHHHHHHHHFFGGGEGGHEGEGGGGHHHHHGFGHHHHHGHHHGHHGGHHHHFHHHHHGGGGGHGHHHGHGHHHFHHHHHGGGGGGEFCC?DG
@M02034:409:000000000-BFKT7:1:2101:17390:2517 1:N:0:35
AAAGTCGAGGTGCCTAAAGTGGCAACCCAGACTACGAAGGCTGTTGGTGGTGTAGAGCTTGCTGTAGCCGCATGGTGTTCGTACTTAAATATGGAACTAACCATTCCAATTTTTGCTGTCTCTTATACACATCTCCGAGCCCACGAGACA
+
AABBAFBCCCCCGGGGGGGGGGGHHHHGGHHGHH3EEDGG2FHHFGE1AAEAB3D5A5BB3BABA5B53BE0EEC5BB>GEE2FEHHF3EGFFF33BFGH303B3D?DFFFGD4>3FEBFFDDE44GBH33FGFHB?/<C?CHFGDF/C<
@M02034:409:000000000-BFKT7:1:2101:15985:2558 1:N:0:35
AAAGTCGAGGTGCCTAAAGTGGCAACCCAGACTGATAATCATGTTGGGGGTGCAGAGCTTCCTGTAGCCGCATGGCGTTCGTTCTTACATATGGAACTAATCTTTCCAATTTTCGCTGT
+
BBBBBD>AADAAGGGGGGGGGGG4FGFG22AAFGF55D555DFGEHA2A0AA13D513BA5B55B5D53BE/EE?1>?/FE?3?1?F43?44B?33B3?G434B44B44BBG?4</C/<
@M02034:409:000000000-BFKT7:1:2101:16002:2563 1:N:0:35
AAAGTCGAGGTGCCTAAAGTGGCAACCCAGACTGAGAAGAATGTTGGTGGTGTAGAGCTTCCTGTAGCCGCATGGCGTTCGTACTTAAATATGGAACTAACCATTCCAATTTTCGCTGTCTCTTATACACATCTCCG
+
AAAAADAADBABFGGFFGGFGFFCGFG?FHHGFHFGFEFBBFFHHHABBEAFF3F5G53FG3FGAFDABEE?EFH1E>E1EEC?FFH3FGDFGFBBGHFFB13BDBGB4GGHH4>?EDEGHBBEBGHEB?GGFHH2?
@M02034:409:000000000-BFKT7:1:2101:16088:2582 1:N:0:35
AAAGTCGAGGTGCCTAAAGTGGCAACCCAGACTGGTAATGATGTTGGTGGTGTAGAGCTTCCTGTAGCCGCATGGCGTTCGTACTTAAATATGGAACTAACCATTCCAATTTTCGCTGTCTCTTATACACATCTCCGAGCCCACGAGACA
+
BBBCCFBBCCABGGGGGGGFGGGHHHHGGHEGHHHHHHHHHHHHHHHEEGEFFFHFHHHHHHHHGGGFFEFEGGFCFEFFFEGHHHHHHHHHGHDDGHHHFGFGHHHGHHHHHHGGFGEGHBFGFFHGHHHHHHHGD@CDGGGGGGGGGF
@M02034:409:000000000-BFKT7:1:2101:17881:2585 1:N:0:35
AAAGTCGAGGTGCCTAAAGTGGCAACCCAGACTGATCATCCTGTTGGTGGTGTAGAGCTTCCTGTAGCCGCATGGCGTTCGTACTTAAATATGGAACTAACCATTCCAATTTTCGCTGTCTCTTATACACATCTCCGAGCCCACGAGACA
+
A@AB>FA>AAAAGGGGFEGBBGEHHHHGGHHGHHHGHHHHGGHGHGHBCEAFBDGFFFGGGHHBBFDDBAEEFGHG>B>FEFHGHHHGGHHHGHDBFHFGFGEGHFFGFHHHHGEEEFEFHGBHGHFGBFFHFFF??>CBCEHGGGGGGF
@M02034:409:000000000-BFKT7:1:2101:11387:2586 1:N:0:35
AAAGTCGAGGTGCCTAAAGTGGCAACCCAGACTCATAATCAGGTTGGTGGTGTAGAGCTTCCTGTAGCCGCATGGCGTTCGTACTTAAATATGGAACTAACCATTCCAATTTTCGCTGTCTCTTATACACATCTCCGAGCCCACGAGACA
+
BBBBAFBBBBBBGGGFGDGGGGGFHHHGGHHGHHHHHGHHGHHHHGGGFGEGFDGEGFGHHHHGFGFBBEE@EGGGEEEFFFGHHHFFFF@GHHFBGHGGBG3GF4FFFHGHGFEGGGEFG4FFBGGHHHHHGHFF?BCC/FGFC/@GGF
@M02034:409:000000000-BFKT7:1:2101:17865:2592 1:N:0:35
AAAGTCGAGGTGCCTAAAGTGGCAACCCAGACTGATCATCCTGTTGGTGGTGTAGAGCTTCCTGTAGCCGCATGGCGTTCGTACTTAAATATGGAACTAACCATTCCAATTTTCGCTGTCTCTTATACACATCTCCGAGCCCACGAGACA
+
A?ABBFBBBBAAGGGGFGGBFGGHHHHGGHHGHHGHHHHHHHFHHGFEGFGFGFGHHHHGHHHHHHHHHGGGGEFFGFGGFEHHGHHHHHHHHF3FGF@GGHGHHHHHHHHGHHGGGGGHHHHHHHHHGFG2BGGHE@CCDGHGGCCEGF
@M02034:409:000000000-BFKT7:1:2101:21065:2598 1:N:0:35
AAAGTCGAGGTGCCTAAAGTGGCAACCCAGACTGCGACTCAGGTTGGTGGTGTAGAGCTTCCTGGAG
+
>>3A3FABDDAAEBGF44BBFFFCGA4ECFEEF332A2A2B33FGH01FAA1G3B5F53BD35G3BA
@M02034:409:000000000-BFKT7:1:2101:17665:2623 1:N:0:35
AAAGTCGAGGTGCCTAAAGTGGCAACCCAGACTCAGAATACGGTTGGTGGTGTAGAGCTTCCTGTAGCCGCATGGCGTTCGTACTTAAATATGGAACTAACCATTCCAATTTTCGCTGTCTCTTATACACATCTCCGAGCCCACGAGACA
+
BBBBBFBAD@>AFGFGGGFFFGGGFHHGFHHGHHHHFHHHFGFGGGGEFG1FFFGFHBHHHFFFBGHFHE>EEFHGEECFGFFHHH4EDFFHGHFBFGGFGHEHFGFGHHHHHGGEGGEFHFGHGHGFFBFGGGHF?BFCBEFGDGGFGC
@M02034:409:000000000-BFKT7:1:2101:21083:2627 1:N:0:35
AAAGTCGAGGTGCCTAAAGTGGCAACCCAGACTAGGGTGGGGGTTGGTGGTGTAGAGCTTCCTGTAGCCGCATGGCGTTCGTACTTAAATATGGAACTAACCATTCCAATTTTCGCTGTCTCTTATACACATCTCCGAGCCCACGAGACA
+
BBCBAFBBCCBBGGGGGGGGGGGHHHHGGHHGHHHHH3BFGCGFEGCEAEEFGGGFFGHGGHHHGDFGFGGGEGHFE>>FFGHHHHHGEFGHHF3BGGGHBE2FGDHFGFGHHHGGGGDFFGGHGFHHHGFHHHGDA/ADCGHGGGCGD<
@M02034:409:000000000-BFKT7:1:2101:21533:2629 1:N:0:35
AAAGTCGAGGTGCCTAAAGTGGCAACCCAGACTACTTCTGGTGTTGGTGGTGTAGAGCTTCCTGTAGCCGCATGGCGTTCGTACTTAAATATGGAACTAACCATTCCAATTTTCGCTGTCTCTTATACACATCTCCGAGCCCACGAGACA
+
B@CCAFBABDBCGGGGGGGGGGGGHFHGGHHGHHHH5BFGHHHFAGFBAEEEAEFAEDGF5BBFBDGA3EEEEA11>EEGFAEAGFF3BFHHFH33BFHF303BF4BFGHGHH4EEFGE3HGFHFFHDFFBGGFFB?/BDCFGGCGGGD?
@M02034:409:000000000-BFKT7:1:2101:15955:2643 1:N:0:35
AAAGTCGAGGTGCCTAAAGTGGCAACCCAGACTCAGAAGCAGGTTGGTGGTGTAGAGCTTCCTGTAGCCGCATGGTGTTCGTACTTAAATATGGAACTAATTTTTCCAATTTTCGCTGTCTTTATACACATCTCCGAGCCCAAGAGACAG
+
BAABBDAADBBBGGGGGGGGGFGGGHHGGHHEHHHFFGH33BFBAAE221ECA3D5A5B35BFEFBAB3BF0FE15B1>BE12?C4F334F4@333B3EG444B43B4BG?H44>/E?/BBBF4BGDFCBEGFGGE?C/B/G/<@0@GHG
@M02034:409:000000000-BFKT7:1:2101:17800:2650 1:N:0:35
AAAGTCGAGGTGCCTAAAGTGGCAACCCAGACTGAGTGTCGGGTTGGTGGTGTAGAGCTTCCTGTAGCCGCATGGCGTTCGTACTTAAATATGGAACTAACCATTCCAATTTTCGCTGTCTCTTATACACATCTCCGAGCCCACGAGACA
+
BBAABFBBDBAA4GFGG4FBGGGHHHHGGGHGHHFHDG5GGGGFGGGEGGEFBDFFHHHHEGHHGGHGHGCCGEHFEEGFEEFHHHEDHFDDGFFF?GBFFGGHHHH4GGHFHH/EGGGFHHHHFHGBGGDFFHHHFCCBCGHGGFCDDB
@M02034:409:000000000-BFKT7:1:2101:15946:2657 1:N:0:35
AAAGTCGAGGTGCCTAAAGTGGCAACCCAGACTCAGAAGCAGGTTGGTGGTGTAGAGCTTGCTGTAGCCGCATGGCGTTCGTAC
+
@AAABFBBBBBAGGGGGGG6GGGHHHHGGHFGHBC33B333BFGG2E221B1B3DD55AB3A55D5D5BAE0EA11>>/BE12?
@M02034:409:000000000-BFKT7:1:2101:20113:2671 1:N:0:35
AAAGTCGAGGTGCCTAAAGTGGCAACCCAGACTTTGAGGCTGGTTGGTGGTGTAGAGCTTCCTGTAGCCGCATGGCGTTCGTACTTAAATATGGAACTAACCATTCCAATTTTCGCTGTCTCTATACACATCTCCGAGCCCACGAGACAG
+
CCCCBFCCCCAAGGGGGGGGGGGHHHHGGHHGHGH3FF2AGHGGGGGEFFEFFGHFHHHHGHHHHHHHHEGGGGHGGFGFGFHHHHGFHFGHHHFGGGFGHHHHHFHHHHHHHHGGGGGGGGHEH3FGF2FFG3DE/BCCA//A@DDDHH
@M02034:409:000000000-BFKT7:1:2101:10466:2672 1:N:0:35
AAAGTCGAGGTGCCTAAAGTGGCAACCCAGACTACGAATGCTGTTGGTGGTGTAGAGC
+
BBCCAFABCCACGGGGGGGFGGGHHHHGGHDAGA32AAC35DFG3FA22AE113D555
@M02034:409:000000000-BFKT7:1:2101:18031:2673 1:N:0:35
AAAGTCGAGGTGCCTAAAGTGGCAACCCAGACTACGCATCAGGTTGGTGGTGTAGAGCTTCCTGTAGCCGCATGGCGTTCGTACTTAAATATGGAACTAACCATTCCAATTTTCGCTGTCTCTTATACACATCTCGGAGCCC
+
ABBABFBBBB>AGGGFGGGGGGGCFHHGGHGGHH3B2EE2FEFFEGCABFEEA3D5D53FECFFA5A5BBE0EEC1>?>??1B11BF3@@GGEB33BFGH303B?DGBBF3GD4>/?E/33?B333F3F222B?G0?/<B/?
@M02034:409:000000000-BFKT7:1:2101:11776:2676 1:N:0:35
AAAGTCGAGGTGCCTAAAGTGGCAACCCAGACTACGCCTCAGGTTGGTGGTGTAGAGCTTCCTGTAGCCGCATGGCGTTCGTACTTAAATATGGAACT
+
A3AA>FA>>2>AGCGFGBAEGGA4GGAEFHDEFGF2EEFE3BGAABEAFEE1A3FBDAFB5B5BBAD5A?0@EB11>?>F1>FG?BFF3@BDFHB33B
@M02034:409:000000000-BFKT7:1:2101:15722:2684 1:N:0:35
AAAGTCGAGGTGCCTAAAGTGGCAACCCAGACTGGGGGTGATGTTGGTGGTGTAGAGCTTCCTGTAGCCGCATGGCGTTCGTACTTAAATATGGAACTAACCATTCCAATTTTCGCTGTCTCTTATACACATCTCCGAGCCCACGAGACA
+
3AAAABA>ADABGGGGGGGFGGGGFHHEGHCGHHHHGGAEGHHGGFHFFGEFCFGDGBHHHGHHHHHGHGGGGGHFEEEEEFFHHHHFHHFFGHBFGFHGHFBFFGHHHHHHHGGGD??1BGGHFHGFHHFFHGGBE<DCGGHGDGG?E<
@M02034:409:000000000-BFKT7:1:2101:10721:2688 1:N:0:35
AAAGTCGAGGTGCCTAAAGTGGCAACCCAGACTGGGGGGGTGGTTGGTGGTGTAGAGCTTCCTGTAGCCGCATGGCGTTCGTACTTAAATATGGAACTAACCATTCCAATTTTCGCTGTCTCTTATACACATCTCCGAGCCCACGAGAC
+
AAAAADAABBABFGGGGGFBGEFFFHHDFEEGHHHCGGGG@DGGEGGGCD;AEBFFFFGGGGGGGFGFBADAFFFFFDAEFFFEEFFFFFFFFFFFFFFFFE/BFFFFBFFFFFFDFF./BFFFBFF/9B/B9B/9AACFFFFFFFFFF
@M02034:409:000000000-BFKT7:1:2101:14707:2691 1:N:0:35
AAAGTCGAGGTGCCTAAAGTGGCAACCCAGACTC
+
>AAA>BA>1>>1FFFBGB13BBB0B0BECAG01B
@M02034:409:000000000-BFKT7:1:2101:19457:2691 1:N:0:35
AAAGTCGAGGTGCCTAAAGTGGCAACCCAGACTACGTCTCCGGTTGGTGGTGTAGAGCTTCCTGTAGCCGCATGGCGTTCGTACTTAAATATGGAACTAACCATTCCAATTTTCGCTGTCTCTTATACACATCTCCGAGCCCACGAGACA
+
1AAAA3AA1>AACGGGEGGGGGGHFHFACEFGBGHAGF0FHCEEFGGAF//AFFG2GBGGGFHHDDFF1?@EEEGHEEEGGEGEGHGDGHHHHHEGECB1BFBG1F>BGGDGFHGGGACFDGFHHHDHBGHHHGGDECGC@FH/@CGEEG
@M02034:409:000000000-BFKT7:1:2101:14008:2695 1:N:0:35
AAAGTCGAGGTGCCTAAAGTGGCAACCCAGACTCTTCGTCCTGTTGGTGGTGTAGAGCTTCCTGTAGCCGCATGGCGTTCGTACTTAAATATGGAACTAACCATTCCAATTTTCGCTGTCTCTTATACACATCTCCGAGCCCACGAGACA
+
BBBBAFBABBABGGGGGGGDGGGHHHHGGA2FGGHHHH22AAGFAFFEGGEFFFGDGGHHHFHHGFHFGEEEGGHEE>EF?E2FGGGGHHFGGH3@CFEGGG3GHHFH4GGHHHEGGGFEHFHGHHHBDFHHGFFHGCFCBFHADGFEFC
@M02034:409:000000000-BFKT7:1:2101:21055:2697 1:N:0:35
AAAGTCGAGGTGCCTAAAGTGGCAACCCAGACTTCGAAGAAGGTTGGTGGTGTAGAGCTTCCTGTAGCCGCATGGCGTTCGTACTTAAATATGGAACTAACCATTCCAATTTTCGCTGTCTCTTATACACATCTCCGAGCCCACGAGACA
+
ABBBAFBABBBBGGGGGFGGFGFHHHHGGHGGHHHGHHGG3FGFGHGEFEFGHHHHHGGHGHHGGGGGHGGGGGHHEGGGGGGHHHHFHHHHHHHHFGGFHFBGHBFFHGHHHHGGGGEFHHHHHHFHHBFHHG?GEB@CBFFF?DGGE?
@M02034:409:000000000-BFKT7:1:2101:14469:2697 1:N:0:35
AAAGTCGAGGTGCCTAAAGTGGCAACCCAGACTGTGGGGCAGGTTGGTGGTGTAGAGCTTCCTGTAGCCGCATGGCGTTCGTACTTAAATATGGAACTAACCATTCCAATTTTCGCTGTCTCTTATACACATCTCCGAGCCCACGAGACA
+
B?AABFBABBAAGGGGGGGFGFGHHHHGGHHGHHGHHGGGGGFFHHGEFGAFFFHHHFHHHFHGFGHHHF?EGEHGFBEFEEGHGHHHHHFBGHGFHFHHGGHH3GHHHGHHHHGGGGDHHFFFHHHHGHBGFHHGDCDGGEGGGGGGDC
@M02034:409:000000000-BFKT7:1:2101:19170:2709 1:N:0:35
AAAGTCGAGGTGCCTAAAGTGGCAACCCAGACTCCTGGTGGTGTTGGTGGTCTAGAGCTTTCTGTAGGTGCATGGCTTCATATTTAAAT
+
BBBBBFABBB2AGFGGGGGBGGGHHHHGGHHGHFEFGHFHGED2B2A2A1E355D535B35BAE55A35B33D511BF25DD555FF5D
@M02034:409:000000000-BFKT7:1:2101:16719:2717 1:N:0:35
AAAGTCGAGGTGCCTAAAGTGGCAACCCAGACTACTCCTACTGTTGGTGGTGTAGAGCTTCCTGTAGCCGCATGGCGTTCGTACTTAAATATGGAACTAACCATTCCAATTTTCGCTGTCTCTTATACACATCTCCGAGCCCACGAGAC
+
BBBAAF@B@DAAGGGFFGGGDFFGHHHFGEHFHFFHGHHHBGFGGAGEFEEBBFGHHHHHHGHHHGHHHGGGGGHHEEGGFFFHHHFGHHFGHHBGGHDHHHHHHHHHHHHHHHGGG/<EFGFHHHEHGHFHHHHGF?DCDGEECFCGG
@M02034:409:000000000-BFKT7:1:2101:18216:2731 1:N:0:35
AAAGTCGAGGTGCCTAAAGTGGCAACCCAGACTTCGCCTACTGTTGGTGGTGTAGGGCTTCCTGTAGCCGCATGGCGTTCGTACTTAAATATGGAACTAACCATTCCAATTTTCGCTGTCTCTTATACACATCTCCGAGCCCACGAGACA
+
BBBBBFAABB>AFGGGGGGFGGGGBHFEFGHGHHHGGGGGHHFFGDGAAEEBBGHFFGHHHGHHGFHHFG0EFEFCE1EFEEBGHH4@FHGHHHHFGHBEGFGHFHHFHHHGHHGFGGGFHHHHHHHHHFDGHHHHEBCF@AGFGGGGGB
@M02034:409:000000000-BFKT7:1:2101:10590:2733 1:N:0:35
AAAGTCGAGGTGCCTAAAGTGGCAACCCATTGTGAGCGTGTTGGTGGTGTAGAGCTTCCTGTAGCCGCATGGCGTTCGTACTTAAATATGGAACTAACCATTCCAATTTTCGCTGTCTCTTATACACATCTCCGAGCCCACGAGACAGG
+
?AABBF3ADB2>CFGFCFGGGGGGHHHEAFGGFHHHHGGGGGHHEFGFFFFFEG5FGFGHHH5DDFEA>EEGEEEG1EFF1FG4@3BGGFGFBCGGFBFFEFBBGDFHHH4EEDFGGF4FFEHEF21GHFDF?C</<B/F/>>/ADFFE
@M02034:409:000000000-BFKT7:1:2101:18117:2735 1:N:0:35
AAAGTCGAGGTGCCTAAAGTGGCAACCCAGACTCCGTCTTATGTTGGTGGTGTAGAGCTTCCTGTAGCCGCATGGCGTTCGTACTTAAATATGGAACTAACCATTCCAATTTTCGCTGTCTCTTATACACATCTCCGAGCCCACGAGAC
+
AAABAF@A>A>AFGGGGGGGGGFGFGHECGFFHHHGHGHGGHGHD5AEFDFBAFG5EGHHHHHHFFHDHGGGGGGHGEEFEFHHAFE3DGGFGHDBGHFGHHGHHHHHHGHHHHGGGEGFHHHHHHF?GGFHHHHHF/BCCFHGGFGGG
@M02034:409:000000000-BFKT7:1:2101:10994:2741 1:N:0:35
AAAGTCGAGGTGCCTAAAGTGGCAACCCAGAAGAATCTGGTTGGTGGTGTAGAGCTTCCTGTAGCCGCATGGCGTTCGTACTTAACTATGGAACTAACCATTCCAATTTTCGCTGTCTCTTATACACATCTCCGAGCCCACGAGACAGGC
+
AAAAAFAADD1>1FDGFGGFFGG0BFAEFHFHHFHHHHGBGF?AEFGFEBGG2FHHHHHHHHDGFHGGCFEGHGEEFEEFEHHHH1BBFFF@@FG1BGHEHHHHHGHHHHBEEEAEFFHGGGG2>FCHHFHHBC@CGCE/C@/<?CHFF?
@M02034:409:000000000-BFKT7:1:2101:10588:2751 1:N:0:35
AAAGTCGAGGTGCCTAAAGTGGCAACCCATTGTGAGCGTGTTGGTGGTGTAGAGCTTCCTGTAGCCGCATGGCGTTCGTACTTAAATATGGAACTAACCATTCCAATTTTCGCTGTCTCTTATACACATCTCCGAGCCCACGAGACAGGC
+
AAAAAFBBDBAAGGGGBGFFEGCGHHGGGHGGGHGFFFEEFGGCEFGGFHDF5GGHHHHHHGGGGHGFGGEHGFEEFEFHHHHHGFHHFHHHHGHHHGHFFHHHHFGGHHHGGGGGHFHGGGGFFFHHHHHHHF?CFCGHGG/@?EHHGF
@M02034:409:000000000-BFKT7:1:2101:14955:2785 1:N:0:35
AAAGTCGAGGTGCCTAAAGTGGCAACCCAGACTAAGGGGCCGGTTGGTGGTGTAGAGCTTCCTGTAGCCGCATGGCGTTCGTACTTAAATATGGAACTAACCATTCCAATTTTCGCTGTCTCTTATACACATCTCCGAGCCCACGAGACA
+
BBBBAFBBBBAAFGGGGGGAFGGGFHHGGHHGHHGGHHGGGGGFGGGEFEBFFFHFGFGHHHGFGFHHHGGGGGHHFEGGEEHHHGGEGHHGGFGHHBGFFHHHHHGHHHHHHGGGGGGGFHHHGHHHGHHGHHHHGCGGGGFGGGGDGF
@M02034:409:000000000-BFKT7:1:2101:20697:2825 1:N:0:35
AAAGTCGAGGTGCCTAAAGTGGCAACCCAGACTACGCCGCCGGTTGGTGGTGTAGAGCTTCCTGTAGCCGCATGGCGTTCGTACTTAAATATGGAACTAACCATTCCAATTTTCGCTGTCTCTATACACATCTCCGAGCCCACGAGACAG
+
AAAAAFBBBBAAGGFGGGG6FFFCGHGDFHHGFHCEEEEEEECGDEGEFA1F?DF5FE3GGHHGGEF@3BEEEGHFE>/?>ECGFHFFHGDGFB33BFHCFFHGHHHH2FGGFF@GGGB12FFF22@FFGHGHHBD?@CCFEGGGGGDGG
@M02034:409:000000000-BFKT7:1:2101:14245:2834 1:N:0:35
AAAGTCGAGGTGCCTAAAGTGGCAACCCAGACTAGTAGGGAGGTTGGTGGTGCAGAGCTTGCTGTAGCCGCATGGCG
+
BBCCAFBBCCCCGGGGGGGGGGGHHHHGGHHGHFCG5GHF3BEE2EA111EC33F513AA3B5BD5A53BE0E1?1>
@M02034:409:000000000-BFKT7:1:2101:18596:2842 1:N:0:35
AAAGTCGAGGTGCCTAAAGTGGCAACCCAGACTGGTGGGGGTGTTGAGGTTGTTGTGC
+
A33AAFBBBBAAGGGGGGGGGGGHGFH?F2FFF32FF222EEEEEE5B23B2B1B215
@M02034:409:000000000-BFKT7:1:2101:10836:2849 1:N:0:35
AAAGTCGAGGTGCCTAAAGTGGCAACCCAGACTCAGAAGAAGGTTGGTGGTGTAGAGCTTCCTGTAGCCGCATGGCGTTCGTACTTAAATATGGAACTAACCATTCCAATTTTCGCTGTCTCTTATACACATCTCCGA
+
AABBAFAABDAAGFGGGGG6FGFHFGGFGHHAGHGHHHHHFHHBGBEBAE1FABFFFGHGGGBGBFFBAAF?EGHFEEEFEEFFFGFGHHHHFHBBBF3F3FDGHFD?GHHGFGEGGGE3GHHGHHFHFFFHFG?1<?
@M02034:409:000000000-BFKT7:1:2101:19656:2887 1:N:0:35
AAAGTCGAGGTGCTAAAGTGGCAACCCAGACTCCTAATCCTGTTGGTGGTGTAGAGCTTCCTGTAGCCGCATGGCGTTCGTACTTAAATATGGAACTAACCATTCCAATTTTCGCTGTCTCTTATACACATCTCCGAGCCCACGAGACAG
+
BBBBBFBBBBBBGF5GGABFGEHHHHGDEDFHHF3G5DEGHFAF3FA2B22B35DD5FHFGHFAEGBGG0EEEHFE1>EEAFFHG@GGF4@DG3BGHDGHHF@GGHHHFHHHGE>E/<FGFHFFH4FHHFFFHFHFCC@DFHFGGGDDHF
@M02034:409:000000000-BFKT7:1:2101:9317:2892 1:N:0:35
AAAGTCGAGGTGCCTAAAGTGGCAACCCAGACTCCTGCGCGTGTTGGTGGTGTAGAGCTTCCTGTAGCCGCATGGCGTTCGTACTTAAATATGGAACTAACCATTCCAATTTTCGCTGTCTCTTATACACATCTCCGAGCCCACGAGAC
+
AAAABFBBDD>AGGGGGGGGGGG4GGHEFHHFHHHHHHGGEEEFCGGGGGFFAFF5GFHHFHHHHFH@GGGGGGHGGFEGGGCEHHHFEGBFBF3BFF3GGGBGFHHGFHFGHHCGGDDDGHGHGGBFGGHECGFHG/BCDGHGGCDGG
@M02034:409:000000000-BFKT7:1:2101:21535:2915 1:N:0:35
AAAGTCGAGGTGCCTAAAGTGGCAACCCAGACTTCGCCTCAGGTTGGTGGTGTAGAGCTTCCTGTAGCCGCATGGCGTTCGTACTTAAATATGGAACTAACCATTCCAATTTTCGCTGTCTCTTATACACATCTCCGAGCCCACGAGACA
+
AAABBFBBBBAAGGGGGGGBFGGGFHHGDHFGHHHGGGGGHGHHFGEEFGEBGGDFHFHGHFGHHHHEHFGEFGHGEEEFF1GHHHDGFHBGGFDBFGGHHHHHHHHGHGFHFBCDG/?GBGGFDGDHGGHGGHHGE@CC@GHFGGGDFF
@M02034:409:000000000-BFKT7:1:2101:13536:2928 1:N:0:35
AAAGTCGAGGTGCCTAAAGTGGCAACCCAGACTTCGCCTCCTGTTGGTGGTGTAGAGCTTCCTGTAGCCGCATGGCGTTCGTACTTAAATATGGAACTAACCATTGCAATTTTCGCTGTCTCTTATACACATCTCCGAGCCCACGAGACA
+
A?AA3BA>D>AAGGGGFGGBBGAFGBFEFHHFHBEFE?EEABEB5BFA1EEAABDFADBB5B5BBDD5AAE>EABB>1>F11???BFFBGGDEB@3BE3B303BF4?4EFFHHHEEEEEBH3FHBFBF3BGH2FF2D?B/CFFFCFG?GF
@M02034:409:000000000-BFKT7:1:2101:13519:2942 1:N:0:35
AAAGTCGAGGTGCCTAAAGTGGCAACCCAGACTTCGCCTCCTGTTGGTGGTGTAGAGCTTCCTGTAGCCGCATGGCGTTCGTACTTAAATATGGAACTAACCATTCCAATTTTCGCTGTCTCTTATACACATCTCCGAGCCCACGAGACA
+
BCCCAFBCCBBBGGGGGGGFGGGHHHHGGHGGHGHGGGGGHHHGHHHGGGEGGHHGHHHHHHHHGHHHHGGGGGHHFEGGGGHHHGHFHHHFHHHFHBGHHHFHHGHHHGFHHHGGGDFHBHHFHHGHHHHHHHHFGCCFGGHFGGCGGF
@M02034:409:000000000-BFKT7:1:2101:20515:2947 1:N:0:35
AAAGTCGAGGTGCCTAAAGTGGCAACCCAGACTAGTAAGAAGGTTGGTGGTGTAGAGCTTCCTGTAGCCGCATGGCGTTCGTACTTAAATATGGAACTAACCATTCCAATTTTCGCTGTCTCTTATACACATCTCCGAGCCCACGAGAC
+
BBBBBFABBBBBGGGGGGGGGGGGHHHGGFHFH3AGFF55A3FCGFE2F?EFA3G5FHHFGHHEADFDGEGEEFF1EB/?EEFAFF4F3FFEFG33FFBG303BFFGE4BGHGE@EEF/B?4BF4G433BG2CFHB//<@<FGFCC/CA
@M02034:409:000000000-BFKT7:1:2101:18601:2953 1:N:0:35
AAAGTCGAGGTGCCTAAAGTGGCAACCCAGACTCATCAGGCTGTTGGTGGTGTAGAGCTTGCTGTGGCCGCATGGTGT
+
AAAAADAABBBBGGGGGGGGGGGHHHHGGHDFHHFG5GFH3FGG3GF2A2B113F5A5BA3AAAF3B11AFCGA15B?
@M02034:409:000000000-BFKT7:1:2101:15638:2974 1:N:0:35
AAAGTCGAGGTGCCTAAAGTGGCAACCCAGACTAGTCAGTCGGTTGGTGGTGTAGAGCTTCCTGTAGCCGCATGGCGTTCGTACTTAAATATGGAACTAACCATTCCAATTTTCGCTGTCTCTTATACACATCTCCGAGCCCACGAGAC
+
BBCBBFCCCCBCGGGGGGGGGGGHHHHGGHHGHHHGHHHGFEGFEGGEFEEFFGGGGFHHFHHHGGHGGEEEGFF1FEEAFEHFEHHHGHF4FFEDGHHHGHBGHFGHHGHHHFFGCGEEHHHHFHHGHHHHHHHGD??@@FEACGGGG
@M02034:409:000000000-BFKT7:1:2101:16139:2982 1:N:0:35
AAAGTCGAGGTGCCTAAAGTGGCAACCCAGACTAGGGTTGGTGTTGGTGGTGTAGAGCTTCCTGTAGCCGCATGGCGTTCGTACTTAAATATGGAACTAACCATTCCAATTTTCGCTGTCTCTTATACACATCTCCGAGCCCACGAGACA
+
BCCABFBBCDAAGGGGGGGFFGGHHHHGGHHGHHHHGGGGGEGHGHHGFGFFFGHGHHHHHHHHGHHHHGGEGEHHEEFFE?GHHHGHHHGFGHGFHHHFGHHHHHHHHHHHHHGGGGEHHHHHHHHHHGFHHHHHEBGFGGHGGGGGGC
@M02034:409:000000000-BFKT7:1:2101:13985:2982 1:N:0:35
AAAGTCGAGGTGCCTAAAGTGGCAACCCAGACTATGCATCGGGTTGGTGGTGTAGAGCTTCCTGTAGCCGCATGGCGTTCGTACTTAAATATGGAACTAACCATTCCAATTTTCGCTGTCTCTTATACACATCTCCGAGCCCACGAGACA
+
>?AA3BA>DAAAGFGGFGFFFGBGGGGGGHGBGHGGEGHB2BEAAAE11E1CABFDA5BB5B5BB5F53BEEGFF1>B>FEGFFGEGG3BFFEGB3B33B303B3BB4FGGHFGE//EED3DBBF3BFF22G2FB?CCC@@FAFDGGEGB
@M02034:409:000000000-BFKT7:1:2101:16742:2994 1:N:0:35
AAAGTCGAGGTGCCTAAAGTGGCAACCCAGACTCATTCTCATGTTGGGGTTGTTGTAG
+
ABAABFABBBBBGFGGFGGFGGGHHHHGGHCCFHH55AA55DEGDGAE2AA0A1B255
@M02034:409:000000000-BFKT7:1:2101:13986:3005 1:N:0:35
AAAGTCGAGGTGCCTAAAGTGGCAACCCAGACTATGCATCAGGTTGGGGGTGTAGAGCTTCCTGTAGCCGCATGGCGTTCGTACTTAAATATGGA
+
A?AA>DAAD>>AGGGGGGGAFEFCGHHGGGHFHHHHGHHF3BFDBBE22EEEADFFDABF5BEF@5F53BECGEE1E1>FE1???FGHE4BBFGB
@M02034:409:000000000-BFKT7:1:2101:16759:3020 1:N:0:35
AAAGTCGAGGTGCCTAAAGTGGCAACCCAGACTGAGAGTAATGTTGGTGGTGTAGAGCTTCCTGTAGCCGCATGGCGTTCGTACTTAAATATGGAACTAACCATTCCAATTTTCGCTGTCTCTTATACACATCTCCGAGCCCACGAGACA
+
AAAAAFAA?A>AFGGGFGGFFGGFHHH2ABGFHHHFGBBEGFHHHDAEFE2ABAGFGEEGH3FFHHFEGFAEEEFFEBEFE1ECFFHFHHHHHF3GHHGHHHFHHGFBHHHHHBEFGGEGGHFHEHHFFHHHFGHHD?@B@GHGGGGGG<
@M02034:409:000000000-BFKT7:1:2101:9810:3032 1:N:0:35
AAAGTCGAGGTGCCTAAAGTGGCAACCCAGACTAATTCGATGGTTGGTGGTGTAGAGCTTCCTGTAGCCGCATGGCGTTCGTACTTAAATATGGAACTAACCATTCCAATTTTCGCTGTCTCTTATACACATCTCCGAGCCCACGAGACA
+
A?AA?BAABBAAGGGGGGGGGGGHHHHGGHHGGHGH5EFHHHGHHFGEFEEFGFFGHGHFGHGHHHGDFEGGGGHGEGGGGFCGGEGGFHHHHHFBFHHFFH3GHGFGHHHHHHGGGGGHHHFHEFFHFHHHGHGGD?DGGGHGGGGGD<
@M02034:409:000000000-BFKT7:1:2101:19969:3034 1:N:0:35
AAAGTCGAGGTGCCTAAAGTGGCAACCCAGACTATGCCGCCGGTTGGTGGTGTAGAGCTTCCTGTAGCCGCATGGCGTTCGTACTTAAATATGGAACTAACCATTCCAATTTTCGCTGTCTCTTATACACATCTCCGAGCCCACGAGACA
+
AAAB>DAABDBBGGGGFFFAFGFHHHHGGHHGCHHHHGFEEEEAEEGECEAEADFBE53FBBEBB@FDEBEEEFGAEEEEEAFEGFFG34EFFGE3BFFG?03FG??BEFGHHGBCDD?BGGFGFGGH2FFHBG>GD@CC@/FF?ACGG<
@M02034:409:000000000-BFKT7:1:2101:18238:3057 1:N:0:35
AAAGTCGAGGTGCCTAAAGTGGCAACCCAGACTGGGGGGGGTGTTGGTGGTGTAGAGCTTCCTGTAGCCGCATGGCGTTCGTACTTAAATATGGAACTAACCATTCCAATTTTCGCTGTCTCTTATACACATCTCCGAGCCCACGAGAC
+
ABA?AFBADDAAAGGGGFGGGCFFFCFEGGHGFHGHGGECF?@BD.E;A.;;;FFBFFFFFFFFFBF/FDBFFFFFB9DFFAFFFFBBFFFFFFFFFB9/BFBFFFFFFFFFFFFAADDFFFFF/BBFFFFFF/;9DFFAFFFFFFFFF
@M02034:409:000000000-BFKT7:1:2101:14670:3066 1:N:0:35
AAAGTCGAGGTGCCTAAAGTGGCAACCCAGACTGGTAATCATGTTGGTGGTGTTGAGCTTCCTGTAGC
+
CCCBCFBBCBAAGGGGGGGFGGGHHHHGGDHGHBFHHGHFDG5FFGC2AAEE11B5B35B5FDF5555
@M02034:409:000000000-BFKT7:1:2101:12784:3071 1:N:0:35
AAAGTCGAGGTGCCTAAAGTGGCAACCCAGACTGCGAATCAGGTTGGTGGTGTAGAGCTTCCTGTAGCCGCATGGCGTTCGTACTTAAATATGGAACTAACCATTCCAATTTTCGCTGTCTCTTATACACATCTCCGAGCCCACGAGACA
+
>AAAAFABDB2AGGGGGGGGFGGGGHHGGHHEHHHEGCGG5B3BF2EEFGAFGHHFFHHGHHHHGHHHHGGGGGHFEFGGGGHEFHGDGHHHHHGGFGGGFHFHGHHHHHH4FFEEGCFFBDGHFHFGB1GHHHFHC/CCCGEGGG/AF<
@M02034:409:000000000-BFKT7:1:2101:20684:3074 1:N:0:35
AAAGTCGAGGTGCCTAAAGTGGCAACCCAGACTACGTCTCCTGTTGGTGGTGTAGAGCTTCCTGTAGCCGCATGGCGTTCGTACTTAAATATGGAACTAACCATTCCAATTTTCGCTGTCTCTTATACCCATCTCCGA
+
AAAAAFAADD1AGGFFGGGAFFGHCGG?GAHGHHHGGFH01BFEFGAECCFEHFHGDFEGBHFBGFEGHGG/EEGHGE?FGE0FGGGHBGHFHGHBCFHBFGGG1DBF2FBGHFEFG/<<GFFGHHB22BF0CGFH/B
@M02034:409:000000000-BFKT7:1:2101:12792:3090 1:N:0:35
AAAGTCGAGGTGCCTAAAGTGGCAACCCAGACTGCGAATCAGGTTGGTGGTGTAGAGCTTCCTGTAGCCGCATGGCGTTCGTACTTAAATATGGAACTAACCATTCCAATTTTCGCTGTCTCTTATACACATCTCCGAGCCCACGAGACA
+
>?AB>BA>DDAAFGG5BFFBAGFHHHGGGHHGHGHGGGGE5BEDFAEE1EBFAFFFHHHGGGHFBDDDFEEEGEFFEGGGGEFHGGHFFGFGFHFBFGFFBG3FGGGHHHHFHGGGGGGFHBGHGFBGFFHHFGFGE?DC@FEGGGGGGF
@M02034:409:000000000-BFKT7:1:2101:20003:3091 1:N:0:35
AAAGTCGAGGTGCCTAAAGTGGCAACCCAGACTCAGCATAATGTTGGTGGTGTAGAGCTTCCTGTAGCCGCATGGCGTTCGTACTTAAATATGGAACTAACCATTCCAATTTTCGCTGTCTCTTATACACATCTCCGAGCCCACGAGACA
+
ABBBAFAADDABGGGFB4BBFGFHHHFEFHHFHHHHCHHGGGHGHGHBFFEFAFGGFGGHGHHGFFFDBBEEFGHGEEEFGFHFHHHHGHHHHHGBFGFBFGFFF4FFGHHHHBEEGFFFHFHHFGHHEGFGFHD2?<D>@FHGCGGGFC
@M02034:409:000000000-BFKT7:1:2101:14913:3104 1:N:0:35
AAAGTCGAGGTGCCTAAAGTGGCAACCCAGACTAAGCATAAGGTTGGTGGTGTAGAGCTTCCTGTAGCCGCATGGCGTTCGTACTTAAATATGGAACTAACCATTCCAATTTTCGCTGTCTCTTATACACATCTCCGAGCCCACGAG
+
ABBABF@BBBAAEGCGGGGAAGGH4FGE2FGFHFHCFHHHHHGFFBAFGGGFFFHFDGFGHBFEFEFGGGCEEEHHEEFF>BBFGG@FGHHHHHFGF@@FFFBGFFDHFHFGFGGGGG?344EHFHGD2FHFBGFF?<D@CGACCGG
@M02034:409:000000000-BFKT7:1:2101:19997:3109 1:N:0:35
AAAGTCGAGGTGCCTAAAGTGGCAACCCAGACTCAGCATAATGTTGGTGGTGTAGAGCTTCCTGTAGCCGCATGGCGTTCGTACTTAAATATGGAACTAACCATTCCAATTTTCGCTGTCTCTTATACACATCTCCGAGCCCACGAGACA
+
BACCAFBBCCCCGGGGGGFFGGGHHHHGGHHGHHHHHHHFFFHGHHHECEEGGFHHHHHHHHHHGHHGHEGGGGHHGFGGGGHHHHHHHFHHHHHGHHFFHHEHHHHHHHHHHHGGGGGHHGGHGHFFHHGHHHGHEB?BFGHFGFGGGC
@M02034:409:000000000-BFKT7:1:2101:17552:3133 1:N:0:35
AAAGTCGAGGTGCCTAAAGTGGCAACCCAGACTGAGTGTCATGTTGGTGGTGTAGAGCTTCCTGTAGCCGCATGGCGTTCGTACTTAAATATGGAACTAACCATTCCAATTTTCGCTGTCTCTTATACACATCTCCGAGCCCACGAGACA
+
ABBBAFAADDABGFGGGGGFGFGHHAGEGHHGHHHHHHHHHHGBGHH2FE2FFFGFHHHHHHHHGHGBFEEEGFHGEEFFEEFGHHHFHHGHHHFHFFBFGHEHFGGHHHHHHFEFGGEBGFGHHHFFFGBFHHGHCBDBCGHEFGGGGG
@M02034:409:000000000-BFKT7:1:2101:10223:3138 1:N:0:35
AAAGTCGAGGTGCCTAAAGTGGCAACCCAGACTAAGAAGAGTGTTGGTGGTGTAGAGCTTCCTGTAGCCGCATGGCGTTCGTACTTAAATATGGAACTAACCATTCCAATTTTCGCTGTCTCTTATACACATCTCCGAGCCCACGAGACA
+
AAAA>FAABBABGGGGGGGGGGGFCFFEFHHCGHHHFGHCGHHGFFGEEGEFFFGFFGHFHHHFBFFDBAEEEGHFFGFGFGHFHHHHHHEHGFFFFGFFFC3FFGHHHHHHHFEFGGGHHHGE4GGDDGFHGGGFD@D?DCGADGGGGC
@M02034:409:000000000-BFKT7:1:2101:20141:3141 1:N:0:35
AAAGTCGAGGTGCCTAAAGTGGCAACCCAGACTAAGGGGGGTGTTGGTGGTGTAGAGCTTCCTGTAGCCGCATGGCGTTCGTACTTAAATATGGAACTAACCATTCCAATTTTCGCTGTCTCTTATACACATCTCCGAGCCCACGAGACA
+
BAAABFBADD>AGGGGGGGAGFGGGHHEFHGGHHHHHHGCGEGCDGHDGFA??FG2FGHHHFHG?FHGHGGGGDGHFCGFDDHEHHFFHHHHHFDGGHFFHHFHHHHHFHHHHHGGD?AFFFFGGGGGFGFGGGGBE?GCGEGFFFFFFB
@M02034:409:000000000-BFKT7:1:2101:18738:3148 1:N:0:35
AAAGTCGAGGTGCCTAAAGTGGCAACCCAGACTACGAATAATGTTGGTGGTGTAGAGCTTCCTGTAGCCGCATGGCGTTCGTACTTAAATATGGAACTAACCATTCCAATTTTCGCTGTCTCTTATACACATCTCCGAGCCCACGAGACA
+
AAABADAABBABGGGGBGGFFGGHHHHGGHHGHHHGGGGFADGFGHHEFEEFGHGHHHHHEGHHGFGEFEGGGGGFFFGGGGHGHHHHGHHFGHFFFGGGFHEGHGDGHGHHHGGGGGGGGHHHHHGHGHHHGHGEC@CCFGHEFDG/AF
@M02034:409:000000000-BFKT7:1:2101:17553:3151 1:N:0:35
AAAGTCGAGGTGCCTAAAGTGGCAACCCAGACTGAGTGTCATGTTGGTGGTGTAGAGCTTCCTGTAGCCGCATGGCGTTCGTACTTAAATATGGAACTAACCATTCCAATTTTCGCTGTCTCTTATACACATCTCCGAGCCCACGAGACA
+
CCCCBFBBDBAAGGGGGGGGGGFHHHHGGHHGHHHHGHHHHHHHHHHEFGAFFGHHHHHHHHHHHHHHHGGGGGHHGGGGGGHHHHHHHHGHHHGHHHGHHHGHHHHGHHHHHHGGGGFHHHHEFHHHHHEHGHHHD?BFGFHGGGGGGB
@M02034:409:000000000-BFKT7:1:2101:14557:3156 1:N:0:35
AAAGTCGAGGTGCCTAAAGTGGCAACCCAGACTACTAAGAATGTTGGTGGTGTAGAGCTTCCTGTAGCCGCATGGCGTTCGTACTTAAATATGGAACTAACCATTCCAATTTTCGCTGTCTCTTATACACATCTCCGAGCCCACGAGACA
+
BBBBBFBBBB>AGFGGGGGBFGGHHFHGGHHGHHHHHHHHHHHHHHHEFGBBBGHHHHGHHHHHHHHBGGEEGEHGEEGGFFHHGHFGHHGEGHGHFHFHFGHHHHHHHHHFHFGGGGGGHHHHHHHHFFHEBGHHGGGG?FHGGGGGGB
@M02034:409:000000000-BFKT7:1:2101:10218:3158 1:N:0:35
AAAGTCGAGGTGCCTAAAGTGGCAACCCAGACTAAGAAGAGTGGTGGTGGTGTAGAGCTTCCTGTAGCCGCAT
+
ABBAAFABCCBCGGGGGGGGGGGHHHHGGHHGH3A335BAGH52D222A1FF13D5AA3B5BBAB5D53BE0E
@M02034:409:000000000-BFKT7:1:2101:17538:3164 1:N:0:35
AAAGTCGAGGTGCCTAAAGTGGCAACCCAGACTGAGTGTGATGTT
+
>>AAAFAADD1AGB11ADBABGGB1FFAFFFEG1B11AD11DD2F
@M02034:409:000000000-BFKT7:1:2101:10371:3165 1:N:0:35
AAAGTCGAGGTGCCTAAAGTGGCAACCCAGACTAAGCAGAATGTTGGTGGTGTAGAGCTTCCTGTAGCCGCATGGCGTTCGTACTTAAATATGGAACTAACCATTCCAATTTTCGCTGTCTCTTATACACATCTCCGAGCCCACGAGACA
+
AAAAAFAADDABGGGGGGGGGGGFHHHGGGGFGHHHGHHH3FGEHDGEFEAFFFGFHGHHHBGFF5FABBAAEGGGEGGGGAHFFFGFEGDGFHGFCFDGGFFGFFEFFHHHHE>?EGGGHFGHFHEGGC22B?B2<@CDBEF/@@DD??
@M02034:409:000000000-BFKT7:1:2101:18823:3168 1:N:0:35
AAAGTCGAGGTGCCTAAAGTGGCAACCCAGACTGATG
+
CCCCCFBBCCCCGGGGGGGGGGGHHHHGGHHGHG355
@M02034:409:000000000-BFKT7:1:2101:22368:3170 1:N:0:35
AAAGTCGAGGTGCCTAAAGTGGCAACCCAGACTAATAAGAAGGTTGGTGGTGTAGAGCTTCCTGTAGCCGCATGGCGTTCGTACTTAAATATGGAACTAACCATTCCAATTTTCGCTGTCTCTTATACACATCTCCGAGCCCACGAGACA
+
BBBAAFBBBBAAFGGGGGGGGGGFHHHFAGHGHF3FEHG5BFGHHHGEFEEFGFHEGFHHHHHGGHHHHGGGGGHGFEEGGFHHHGHGGHFHHF3@FHHCFGGGHHHHHHGHHHGGGGFFHHHHEHHHGFBFFGGFF<CDC/C/@/@CA?
@M02034:409:000000000-BFKT7:1:2101:18882:3171 1:N:0:35
AAAGTCGAGGTGCCTAAAGTGGCAACCCAGACTAATGATGATGTTGGGGTTGTAGAGGTTGCTTT
+
ABAABFBBBBBBGGGGGGGFGGGHHHHGGH2FEHF555555DFGEH222AA0A5D552B22B35B
@M02034:409:000000000-BFKT7:1:2101:11523:3182 1:N:0:35
AAAGTCGAGGTGCCTAAAGTGGCAACCCAGACTAATAATAAGGTTGGTGGTGGAGAGCTTCCTGTAGCCGCATGGCGTTCGTACTTAAATATGGAACTAACCATCCAATTTTCGCTGTCTCTTATACACATCTCCGAGCCCACGAGAC
+
AABBAFB?D?AAGGGGFFBBFGFHHEHFGGHFGHHHHHHG5FDDABFEAEEE11B3EBGBABGBADD5BEE0?>G1E1EFE>EGGFFBHGFGHFHBCGEF3B3BF?33BGHHF?/EE?EGFHF3B33?2B2FFFGDDGDCCGEC/@?E
@M02034:409:000000000-BFKT7:1:2101:12986:3187 1:N:0:35
AAAGTCGAGGTGCCTAAAGTGGCAACCCAGACTACTAA
+
BABBADAADDABGGGGCFGGGGFHHHGGDHHGH33D55
@M02034:409:000000000-BFKT7:1:2101:14446:3191 1:N:0:35
AAAGTCGAGGTGCCTAAAGTGGCAACCCAGACTGTGGGGGGGGTTGGTGGTGTAGAGCTTCCTGTAGCCGCATGGCGTTCGTACTTAAATATGGAACTAACCATTCCAATTTTCGCTGTCTCTTATACACATCTCCGAGCCCACGAGACA
+
BCBAAFBBCCAAGGGGGGGGGGGHHHHGGHHGHG3FHGGGGGFBFFFDEF:A;FFFFFFFFFFFFFFFFDFFFFFFDDDFFFFFFFFFFFFFFFFFFFFFFFFFFFFFFFFFFFFFFFDFFFFFFFFFFFFFFFFFFFFFFFFFFFFFFB
@M02034:409:000000000-BFKT7:1:2101:11506:3195 1:N:0:35
AAAGTCGAGGTGCCTAAAGTGGCAACCCAGACTAATAATAAGGTTGGTGGTGTAGAGCTTCCTGTAGCCGCATGGCGTTCGTACTTAAATATGGAACTAACCATCCAATTTTCGCTGTCTCTTATACACATCTCCGAGCCCACGAGACAG
+
CCCCCFCCCCABGGGGGGGGGGGHHHHGGHHGHHHHHGHHHHHHHHGGF?EFFGHHHHHHHHHHHHHGGGGGGGFAEEGGGFGHHHGGGGDHHH3BFHHHFFDGHFHBGGHHHGGFGFHGFHHHHHGFHGFHHFFFGGFGGHGGGGGGGG
@M02034:409:000000000-BFKT7:1:2101:17940:3200 1:N:0:35
AAAGTCGAGGTGCCTAAAGTGGCAACCCAGACTCATAATACGGTTGGTGGGGTAGAGCTTCCTGTAGCCGCATGGCGTTCGTACTTAAATATGGAACTAACCATTCCAATTTTCGCTGTCTCTTATACACATCTCCGAGCCCACGAGACA
+
AAAAAFAABBAAGGG5F4E6BGFCGHGGGGGGFHH55BF5D2AFFG2BAE0AEEEDGHHHHGHEFDGGFDEGGGHAEGCEGAGEEHGHHGGFGFB3FGE3?B3GGHFF4GHHFFEE<C/BD2FFFHGHFFHGFGF1C<B@?/EFGCCEGG
@M02034:409:000000000-BFKT7:1:2101:12984:3205 1:N:0:35
AAAGTCGAGGTGCCTAAAGTGGCAACCCAGACTGCTCCGCAGGTTGGTGGTGTAGAGCTTCCTGTAGCCGCATGGCGTTCGTACTTAAATATGGAACTAACCATTCCAATTTTCGCTGTCTCTTATACACATCTCCGAGCCCACGAGACA
+
AAAAAFBBBBABGFGGGGGEGGGHHHHEFHHGHHHHHHGGGGGGGHGEGGFFFGHGHHHHHHHGGHHHHGEGGEGHGEGEFEHHGHHHHHBGGGGEGHGHHHHHHHHFFHHHHHGGGGGGHHHHHHHHHHHHGHHGG?GGFGHGGGGGGF
@M02034:409:000000000-BFKT7:1:2101:15369:3214 1:N:0:35
AAAGTCGAGGTGCCTAAAGTGGCAACCCAGACTACTAAGGCTGTTGGTGGTGTAGAGCTTCCTGTAGCCGCATGGCGTTCGTACTTAAATATGGAACTAACCATTCCAATTTTCGCTGTCTCTTATACACATCTCCGAGCCCA
+
AABAAFA?D@ABGGGG4BBBFGFFHHHGGHHGHHFDFHFHGCFH3FFEAEAFF3FDGHGHFHFFGFHDGDE0E1FHE1EFE>GGFGHFHHHHHGE3FGFHHAFGG4FDGGF444><EA?34FGFFHF2?C1CFBFDF/B@</<
@M02034:409:000000000-BFKT7:1:2101:10930:3216 1:N:0:35
AAAGTCGAGGTGCCTAAAGTGGCAACCCAGACTATTGGGCCGGTTGGTGGTGTAGAGCTTCCTGTAGCCGCATGGCGTTCGTACTTAAATATGGAACTAACCATTCCAATTTTCGCTGTCTCTTATACACATCTCCGAGCCCACGAGACA
+
BBBBBFBBBBAAGGGGGGGGGGGHHHHGGHHGHBGHHHHF2EGEEGGGFGEFHHHHHHGHHHHHHHHHHFGGGGHHGGGGGGHHHHGHHHHHHGFHHHHGHHGHHGHHHHHHHHGGGGGGHHHHHHFHHHHHHHFGGCGGGGGGGGGGG<
@M02034:409:000000000-BFKT7:1:2101:18044:3243 1:N:0:35
AAAGTCGAGGTGCCTAAAGTGGCAACCCAGACTGGTGGTGGGGTGG
+
BBBBBFAABBABGGGGGGGEFGGHHHHGGHHGHFH5BE2AE2EE0A
@M02034:409:000000000-BFKT7:1:2101:15628:3249 1:N:0:35
AAAGTCGAGGTGCCTAAAGTGGCAACCCAGACTAGGGGGG
+
BBBBBFBBBBABGGGGGGGBGGGHGHHGGH2B33B32B2E
@M02034:409:000000000-BFKT7:1:2101:16114:3258 1:N:0:35
AAAGTCGAGGTGCCTAAAGTGGCAACCCAGACTCAGCCTTCGGTTGGTGGTGTAGAGCTTCCTGTAGCCGCATGGCGTTCGTACTTAAATATGGAACTAACCATTCCAATTTTCGCTGTCTCTTATACACATCTCCGAGCCCACGAGACA
+
BBBBBFBBBBABGGGGGGGBGGFHHHHGGHHGHHHHGCFHGHGGGGGAFEBFFGFHHHHGHGHFGHHHHGGGGGHFEEFGEEGHHHGHHHHHHHHHHHHHHHHHFHGHGHHHHGGGGGGHHFHHHGHHHHHHHHHHD>DCGGHGCGGDGF
@M02034:409:000000000-BFKT7:1:2101:21852:3260 1:N:0:35
AAAGTCGAGGTGCCTAAAGTGGCAACCCAGACTTCGCCGAAGGTTGGTGGTGTAGAGCTTCCTGTAGCCGCATGGCGTTCGTACTTAAATATGGAACTAACCATTCCAAATTTTCGCTGTCTCTTATACACATCTCCGAGCCCACGAGA
+
BBAABFBAADAAFGGGGGGGGFFHFGHGGHHGHHHFFGEEFFDGHHGEFEAFGHGGGFHHHHHGFGHGHE>>EFHFEEFGGGHHHHFHHHGFHHFHHHHGGHHHFHHGHFFHHHEDAFGGHHHHHGHHGBGFHFFDDCCGFFAGGGCDD
@M02034:409:000000000-BFKT7:1:2101:18048:3260 1:N:0:35
AAAGTCGAGGTGCCTAAAGTGGCAACCCAGACTGGGGGGGGGGTTGGGG
+
BBBBBFABBB24CGGGCGGGBGFHFGHGGGHGHCHC?EEDF-BB=B-->
@M02034:409:000000000-BFKT7:1:2101:15191:3268 1:N:0:35
AAAGTCGAGGTGCCTAAAGTGGCAACCCAGACTAATAAGGAGGTTGGTGGTGTAGAGCTTCCTGTAGCCGCATGGCGTTCGTACTTAAATATGGAACTAACCATTCCAATTTTCGCTGTCTCTTATACACATCTCCGAGCCCACGAGACA
+
BBCCBFBBCBACGGGGFGGGGGGGHHHGGHHGHHH5DG53F2EEAGGAFGEFGGHFGHHHFHHHHGHEGEGGGGHFEEGGEFHHHHHHHHHHHHFFHHHHHFHGHHHHHHHHHHGGGGFFHHHHHHFGHFHHFHHFFCCDGGHGGGGAEC
@M02034:409:000000000-BFKT7:1:2101:20924:3268 1:N:0:35
AAAGTCGAGGTGCCTAAAGTGGCAACCCAGACTAATAAGCAGGTTGGTGGTGTAGAGCTTCCTGTAGCCGCGTGGCGTTCGTACTTAACTATGGAACTAATCATTCCAATTTTCGCTG
+
A?AAAFA>A2>AGGGFGBFGFGEFFAFFGGACFGFHFGEBBFDHFGEBBABFB3FDAD3F5FGFFDDD3AA0>E@/>EEFEFHFFGHF3BGHGH3FE?EB4B4B??B4?FFGFB>/??
@M02034:409:000000000-BFKT7:1:2101:11567:3275 1:N:0:35
AAAGTCGAGGTGCCTAAAGTGGCAACCCAGACTGAGAATAATGTTGGTGGTGTAGAGCTTCCTGTAGCCGCATGGCGTTCGTACTTAAATATGGAACTAACCATTCCAATTTTCGCTGTCTCTTATACACATCTCCGAGCCCACGAGACA
+
BBBBBFAABDABGGGGGGFFGDFFHHHGGHHGGHHHHHGHHFGHHHHBFEAFGHHFHHHHHFFGFGH5FFGGGGHHFFGEGFHHGHGHGHHHHHGHHHGHFHFFFGGHHGHHHFGGGGEFEHFHHHGFFHHHHHHFG<CCCFHGCC/<EC
@M02034:409:000000000-BFKT7:1:2101:11755:3287 1:N:0:35
AAAGTCGAGGTGCCTAAAGTGGCAACCCAGACTCCGCAGGCTGTTGGTGGTGTAGAGCTTCCTGTAGCCGCATGGCGTTCGTACTTAAATATGGAACTAACCATTCCAATTTTCGCTGTCTCTTATACACATCTCCGAGCCCACGAGAC
+
ABCCAFBABCBBGGGCGGGGGGGHHHHGGHHGHHHGGGGGGHHGHGHECEBFBEGGFGHHFHHGGFGGHEFCGGHHEGGGGGHHHHHHFGFHHHHFFHHFGGBGHHGHHHHHHHGGGGGGHHHHHHHHFHFHGHFHGCFGGFHGGGGGG
@M02034:409:000000000-BFKT7:1:2101:9052:3295 1:N:0:35
AAAGTCGAGGTGCCTAAAGTGGCAACCCAGACTACTCCGCATGTTGGTGGTGTAGAGCTTCCTGTAGCCGCATGGCGTTCGTACTTAAATATGGAACTAACCATTCCAATTTTCGCTGTCTCTTATACACATCTCCGAGCCCACGAGACA
+
ABBAAFBABBBBGGGGGGGGGGGHHHHEGHHGHHGHHHGGEGGFGHHFCFAFBDHFFGHHGFHFBFGGGGF@EFHHEGFGGGHHHHHGHHGHHHFHCGBCGGBGHGHFFGGFHGGDFGG3GDFHHHFHFH2GFD?BA/BBDEGGCFGDGF
@M02034:409:000000000-BFKT7:1:2101:14472:3299 1:N:0:35
AAAGTCGAGGTGCCTAAAGTGGCAACCCAGACTAAGCCTCAGGTTGGTGGTGTAGAGCTTCCTGTAGCCGCATGGCGTTCGTACTTAAATATGGAACTAACCATTCCAATTTTCGCTGTCTCTTATACACATCTCCGAGCCCACGAGACA
+
A>ABBFBBBB>AGGGGGGGBGGGHHHHGGHHGHHHHHHHHHHHHGHCEFEEFFHHGHHHHHHHHGHGHHGEEGEHHEEGFFGHHHHHHGHHHGHHHHGHHGHFHHHHHGHGFGFGGGGGGHHGFHHHHHFHGFFHGDCGGCGEGGGGGGH
@M02034:409:000000000-BFKT7:1:2101:15508:3306 1:N:0:35
AAAGTCGAGGTGCCTAAAGTGGCAACCCAGACTAATAAGCGGGTTGGTGGTGTAGAGCTTCCTGTAGCCGCATGGCGTTCGTACTTAAATATGGAACTAACCATTCCAATTTTCGCTGTCTCTTATACACATCTCCGAGCCCACGAGAC
+
>>AA>@>>>>AAGGFAF4BABFBFFFFEDGHGHHHGHGF3AECAAAEBAEABBGFGDABB5FFBF5D@BBEEF1?B>?>F?GBAFBEDBED4FEDBEG3F303BE4?FFGHHHHE?/CC1GGFHGHBFFCDH1D1@E/@/>?/<ADCGD
@M02034:409:000000000-BFKT7:1:2101:14257:3306 1:N:0:35
AAAGTCGAGGTGCCTAAAGTGGCAACCCAGACTGTTGATCGTGTTGGTGGTGTAGAGCTTCCTGTAGCCGCATGGCGTTCGTACTTAAATATGGAACTAACCATTCCAATTTTCGCTGTCTCTTATACACATCTCCGAGCCCACGAGAC
+
CCCBCFCCCBAAFGGGGGGBGGGGHHHGGHHCHHHGHHGHGHHHHHHEFGAAFFHGHFHHHHHHGFHFHGFGGGGGEEEGEEFGHHHHHHHHGHFHFHHFHFHHFFHHHHHHHHGGGGEFFGHHHHHHGGHHGHHFDDGFGGHGGGGGG
@M02034:409:000000000-BFKT7:1:2101:15042:3309 1:N:0:35
AAAGTCGAGGTGCCTAAAGTGGCAACCCAGACTCAGCCGCATGTTGGTGGTGTAGAGCTTCCTGTAGCCGCATGGCGTTCGTACTTAAATATGGAACTAACCATTCCAATTTTCGCTGTCTCTTATACACATCTCCGAGCCCACGAGACA
+
BCCCAFAABBAAGGGGGGFFFGGGGGHGGHEEHHHHGBEGGEGDGHHGGG?FBFHHFHHHHGHFFFGDBEEFGGGGEEGGGGHHHHGGFG4GGHGHC3EFGGGHGHGFHHHHHHEEFGFDHHFHGHHGHFHHGGF2?<BCCFGGDCGEGF
@M02034:409:000000000-BFKT7:1:2101:11359:3326 1:N:0:35
AAAGTCGAGGTGCCTAAAGTGGCAACCCAGACTGGGAGTAAGGTTGATGGTGCAGA
+
BABBBF?A3>AAGGFGFFGGGDFGFGHGGHHGHH222BB355FG3F35A3BB33D5
@M02034:409:000000000-BFKT7:1:2101:20513:3327 1:N:0:35
AAAGTCGAGGTGCCTAAAGTGGCAACCCAGACTTCGACGACTGTTGGTGGTGTAGAGCTTCCTGTAGCCGCATGGCGTTCGTACTTAAATATGGAACTAACCATTCCAATTTTCGCTGTCTCT
+
ABBAAF?ABBBBGGGGGGGGGGGGHHHGGHGGHFG2FFEA2BEFFHEBAEECBAG5BBBFBFG5B5@DEEG0FE11>?>C?EFEGHFGGFHHFHBBGFHH?03BFBGBGGHFF?EAFFDGFHG
@M02034:409:000000000-BFKT7:1:2101:20493:3338 1:N:0:35
AAAGTCGAGGTGCCTAAAGTGGCAACCCAGCCTTCG
+
BBBBBFBBBBBBGGGGGGGGGGGHHHGGGH2FGH3A
@M02034:409:000000000-BFKT7:1:2101:10915:3342 1:N:0:35
AAAGTCGAGGTGCCTAAAGTGGCAACCCAGACTATTAGTCATGTTGGTGGTGTAGAGCTTCCTGTAGCCGCATGGCGTTCGTACTTAAATATGGAACTAACCATTCCAATTTTCGCTGTCTCTTATACACATCTCCGAGCCCACGAGAC
+
CCCCCFCBCBAAFGGGGGGGGGGHHGHFGHHGFGGHHHHHHHHHHHHFFGEFFGHGGHHHHHHHFHHHHGEGGGGHFEGGEFHHHHFGGHFHHHHHGHHHHHGHGHHHHGHHHHGGGGGHHHHHHHFHEHHHHHFFG?DCGGFEDCGGG
@M02034:409:000000000-BFKT7:1:2101:20511:3348 1:N:0:35
AAAGTCGAGGTGCCTAAAGTGGCAACCCAGACTTCGACGACTGTTGGTGGCGTAGAGCTTCCTGTAGCCGCATGGAGTTCGTACTTAAATATGGAACTAACCATTCCAATTTTCGCTGTCTCTTATACACATCTCCG
+
>1A@AFAA11>>FFGFFGGFGGCHEG00AAAEGHE00FECEEEAFFABAA0AA/EAGHGHFCFG@EG2GE//EEH1BBFDFEFFHB@B1FBFHF1EECHFFFFFFHFFF1B2G2EFE/?FHFGHFFBGGG1@1@1<E
@M02034:409:000000000-BFKT7:1:2101:12487:3374 1:N:0:35
AAAGTCGAGGTGCCTAAAGTGGCAACCCAGACTTCGGATATGGTTGGTGGTGTGGAGCTTCCTGTAGCCGCATGGCGTTCGTACTTAAATATGGAACTAACCATTCCAATTTTCGCTGTCTCTTATACACATCTCCGAGCCCACGAGACA
+
AAABBF@BBBAAGGGGGGGBGGGHHHHGGHHGHHHGGFGGHHGGGGGFFGEFGEGFGFHHHHHHFHHGHGGFGGHHGGGGGGHHHHHHHHFHHHBFGFGHHHHHHHHHHHHHHHGGGGGGHHHHHHGHGHGHGHHHG?FCCEHGGGGGGG
@M02034:409:000000000-BFKT7:1:2101:18431:3375 1:N:0:35
AAAGTCGAGGTGCCTAAAGTGGCAACCCAGACTGAGAATAAGGTTGGTGGTGTAGAGCTTCCTGTAGCCGCATGGCGTTCGTACTTAAATATGGAACTAACCATTCCAATTTTCGCTGTCTCTTATACACATCTCCGAGCCCACGAGAC
+
ABBBBFBBBB2AAFGGGGFBGGGGHHCEGC2AGHGHHHHHHDGGHHGBF?1BFGFFHGHGHCHFFGHFHGEEGGHFEEEFFFFHHHHGHHFHGH33@GGHFF3BGFFH4BGFHHGGGGEFFFGBBF4BFFHHED32B<BDFA/</<>/A
@M02034:409:000000000-BFKT7:1:2101:14523:3380 1:N:0:35
AAAGTCGAGGTGCCTAAAGTGGCAACCCGGACTTCTCGTACTGTTGGTGGTGTAGAGCTTCCTGTAGCCGCATGGCGTTCGTACTTAAATATGGAACTAACCATTCCAATTTTCGCTGTCTCTTATACACATCTCCGAGCCCACGAGACA
+
ABBBAFBCCCAAGGGGGGGGGGGHGGHDEGGGGHHHHGGGHHHHHHHAFEBFFFFFFFGHHFGGEGHGGEEEFFHFEBEFFEFHHHHGHHFHGHBEEGHFGHBFHGHFHGHHHHEGGGGGBGHHFFFGEFHHHHDGE@D/DGHEGGGDDF
@M02034:409:000000000-BFKT7:1:2101:10046:3390 1:N:0:35
AAAGTCGAGGTGCCTAAAGTGGCAACCCAGACTGATCAGAGTGTTGGTGGTGTAGAGCTTCCTGTAGCCGCATGGCGTTCGTACTTAAATATGGAACTAACCATTCCAATTTTCGCTGTCTCTTATACACATCTCCGAGCCCACGAGAC
+
>AAABFABBD>ABGGGGGGFGGGGFHHEFGAFHHHHHHHHHHHHHHHEFEAFGFHEHHHHHFHHGHHFFGEGGGHHGBEFFEFHHHGBGHFHGGFFHHHHHHGHHHHFHFGHH4EDDGGHFHHHFEBGFFHHBFHFF/CGGEHFGGDGG
@M02034:409:000000000-BFKT7:1:2101:17379:3396 1:N:0:35
AAAGTCGAGGTGCCTAAAGTGGCAACCCAGACTCATCCGTCTGTTGGTGGTGTAGAGCTTCCTGTAGCCGCATGGCGTTCGTACTTAAATATGGAACTAACCATTCCAATTTTCGCT
+
BCCCCFCCCDACGGGGGGEBFGGHHHHGGHHGHHHHHHGFHGDDGFFEEFFEBBFFGDFGAGHHHGG5BEEEGFFA@FEEFEBGHHHDFGHFGHD3GHHHBFDBDFGFHHFF44>/?
@M02034:409:000000000-BFKT7:1:2101:22871:3405 1:N:0:35
AAAGTCGAGGTGCCTAAAGTGGCAACCCAGACTATGCAGAGGGTTGGTGGTGTAGAGCTTCCTGTAGCCGCATGGCGTTCGTACTTAAATATGGAACTAACCATTCCAATTTTCGCTGTCTCTTATACACATCTCCGAGCCCACGAGAC
+
AAAAAFAADD1AGCGG1FFBGGGHHHHGAEFFHFHFHCCH0EGGFAEGFCABGFHFHHHHHGHGFFHHHGGGFGHHGGGGGEHHHHFFGFGGBGFEFHGGHHHHFHHHGGHHHEEGG?FHHGHHGGFHFHBGGFGFC@CGCFHF/@@CF
@M02034:409:000000000-BFKT7:1:2101:13336:3406 1:N:0:35
AAAGTCGAGGTGCCTAAAGTGGCAACCCAGACTACTAATAAGGTTGGTGGTGTAGAGCTTCCTGTAGCCGCATGGCGTTCGTACTTAAATATGGAACTAACCATTCCAATTTTCGCTGTCTCTTATACACATCTCCGAGCCCACGAGAC
+
1A>>AFAADDAA1FGFGGGBGGC0FHGFFHFFHHHHHHHGHGCFGFEEFGFFGDFFGHGHFFGHFGHHHEEGGGGHEFGFEEGHHHGHHHHGFHGGGHFFBGFHGHGHHHHHHHGGGGCFGHHHHHGHFFHHFHH1E@CC?FGGGCGGC
@M02034:409:000000000-BFKT7:1:2101:18618:3406 1:N:0:35
AAAGTCGAGGTGCCTAAAGTGGCAACCCAGACTAATAAGCAGGTTGGTGGTGTAGAGCTTCCTGTAGCCGCATGGCGTTCGTACTTAAATATGGAACTAACCATTCCAATTTTCGCTGTCTCTTATACACATCTCCGAGCCCACGAGAC
+
BBBBBFABDBAAFGGGGGGEFGGHHHHGGHHGHGHHHHHHHHHHGHGGFGEFGHHHHHHHGFGGHFHHHGGEGGHHEEFFFFFEEHFFGHGHHHFHHHHHHEGHHGHGFHHHHFGGGGDFFFHHHHGHGFFHHHFGF?CC<FGGGGFGG
@M02034:409:000000000-BFKT7:1:2101:12865:3416 1:N:0:35
AAAGTCGAGGTGCCTAAAGTGGCAACCCAGACTCATAAGAATGTTGGTGGTGTAGAGCTTCCTGTAGCCGCATGGCGTTCGTACTTAAATATGGAACTAACCATTCCAATTTTCGCTGTCTCTTATACACATCTCCGAGCCCACGAGAC
+
AABBBFBBBBAAGGGGGGG6FGFFFHHGGGHGHHHHFHHHHHHFGHGEFDBBBFGGHHGGHHHHHFFHHGEEGEHHGFGFEEHHHHHGGHGHHEGGHHHHHHGHHHHHHHHHHHGGGGGHGHHHHHHHHHHHHHHHD?CDGGHGGGG/A
@M02034:409:000000000-BFKT7:1:2101:21418:3441 1:N:0:35
AAAGTCGAGGTGCCTAAAGTGGCAACCCAGACTCGGGAT
+
>11AAFAA1>>ACFGGGGGF1GFF1GFEAG0ABGFA0/B
@M02034:409:000000000-BFKT7:1:2101:19838:3449 1:N:0:35
AAAGTCGAGGTGCCTAAAGTGGCAACCCAGACTAAGGAGAAGGTTGGTGGTGTAGAGCTTCCTGTAGCCGCATGGCGTTCGTACTTAAATATGGAACTAACCATTCCAATTTTCGCTGTCTCTTATACACATCTCCGAGCCCACGAGACA
+
AAAA>FAABDAAFGGGGGGAFGGGF4GEGHHGFHHHHFFGGHHHHHGEFEEFEFGFHHHHHEHGBDGFDEEEGEGGEE@EFFFGHHHHHGHHHHEGEGGHHHBGHGFGHHHHHHEGGGGHFGGFFHGHFHHFGGHHF/<<@AEE?FGGGG
@M02034:409:000000000-BFKT7:1:2101:12257:3452 1:N:0:35
AAAGTCGAGGTGCCTAAAGTGGCAACCCAGACTTATAATAAGGTTGGTGGTGTAGAGCTTCCTGTAGCCGCATGGCGTTCGTACTTAAATATGGAACTAACCATTCCAATTTTCGCTGTCTCTTATACACATCTCCGAGCCCACGAGACA
+
BBBBBFBBBB2AGGGGGGGGGGGHGHHGGGHGHHHHHHHHHHHHHHGEFGFFGHHFHHHHHGGFFGHHHGEGGGHFGEGGEFGHHHGGGHFHHGBFFHGFHHGHGHHHHHHHHHGGGGGGHHGHFFBGGGHHFHHHG?@B/FHGDGGGCF
@M02034:409:000000000-BFKT7:1:2101:8828:3466 1:N:0:35
AAAGTCGAGGTGCCTAAAGTGGCAACCCAGACTCCTAAGGGGGTTGGTGGTGTAGAGCTTCCTGTAGCCGCATGGCGTTCGTACTTAAATATGGAACTAACCATTCCAATTTTCGCTGTCTCTTATACACATCTCCGAGCCCACGAGACA
+
ABBBAFABBB?AGGGFGFFFGGGHHHHGGHHGHHHHHHHHHGFEEEGFFGEFGHHGGGHHHHHHHGHFHGEEGGHFEEGFFGGHHHHGHHHHHHGHFFGHHHHHHHFHHHHHHHGGGGGGHGHHHHF2GHFHGHFGC</@CGHGGGGGGF
@M02034:409:000000000-BFKT7:1:2101:17618:3468 1:N:0:35
AAAGTCGAGGTGCCTAAAGTGGCAACCCAGACTATGGATAGTGTAGGTGGTGTAGAGCTTCCTGTAGCCGCAT
+
>1AA1BA1>1>>FGGGCFGGFEFFEBBEFHHFHH1DBF1FFDGB2DBB1FBA/BBFD1B11BBBBADB1AEEE
@M02034:409:000000000-BFKT7:1:2101:18659:3487 1:N:0:35
AAAGTCGAGGTGCCTAAAGTGGCAACCCAGACTCAGACGTCTGTTGGTGGTGTAGAGCTTCCTGTAGCCGCATGGCGTTCGTACTTAAATATGGAACTAACCATTCCAATTTTCGCTGTCTCTTATACACATCTCCGAGCCCACGAGACA
+
AAAAAFABBBABGGGGGGGGGGGHHHHGGHHGHHHHHGGFGHGHHFGGFGGFGFHFHGFHHFHHHFGFFFGCGGFCEFGGGGFAHHHHHFFHHF33FGGFG03FHHFBFGFHHFGDFGEHHHHBDDGFFGGBGHHDE<@DGEHGCFCGGC
@M02034:409:000000000-BFKT7:1:2101:15887:3498 1:N:0:35
AAAGTCGAGGTGCCTAAAGTGGCAACCCAGACTTGTAAGAGTGTTGGTGGTGTAGAGCTTCCTGTAGCCGCATGGCGTTCGTACTTAAATATGGAACTAACCATTCCAATTTTCGCTGTCTCTTATACACATCTCCGAGCCCACGAGACA
+
BCBBBFCCCCBBGGGGGGGGGGGHHHHGGHHGHHHHHHHFHHHHHHHFFGEFFFGFGHHHFHHHGFHGHGGFGGGAE>EFGFHHHHHHHHHHHH3FHHHHHHFHHHHGHHHHHHGGGGGHHHFHHHHHHHHHGHHHFBCCCGHGGCGGGF
@M02034:409:000000000-BFKT7:1:2101:22968:3506 1:N:0:35
AAAGTCGAGGTGCCTAAAGTGGCAACCCAGACTCCTAATCAGGTTGGTGGTGTAGAGCTTCCTGTAGCCGCATGGCGTTCGTACTTAAATATGGAACTAACCATTCCAATTTTCGCTGTCTCTTATACACACTCCGAGCCCACGAGACA
+
AAA1ABAADD1>FFBGCGGGFGFFHGHGGAAFHHHGHFHHHH1GB0AECCEFGFHGDGHHHHHGFFGHHGE@EEHHGGGGGGGHHH2EFH2FGFHGCE1GGHEB1FDGHHHFBG?ECCGFFFBHBFFGFCDCHHFG?CGCEC<@/@CAG
@M02034:409:000000000-BFKT7:1:2101:16667:3507 1:N:0:35
AAAGTCGAGGTGCCTAAAGTGGCAACCCAGACTAATAAGAAGGTTGGTGGTGTAGAGCTTCCTGTAGCCGCATGGCGTTCGTACTTAAATATGGAACTAACCATTCCAATTTTCGCTGTCTCTTATACACATCTCCGAGCCCACGAGAC
+
BABCBFBCCCBBGGGGGGGGGGGHHHHGFHHGHHC5DGG5FBGHGHGGGGGGGHHHGHHHHHHHHHHHHGGGGGGGGEGGGGHHHHFFHHHHHGGFGHFFHHFHHHHHHHHHHHGGGGGFHHHHHHHHGHHHHHHGF@FGGGHGGGGDF
@M02034:409:000000000-BFKT7:1:2101:20584:3508 1:N:0:35
AAAGTCGAGGTGCCTAAAGTGGCAACCCAGACTCAGAATCCTGTTGGTGGTGTAGAGCTTCCTGTAGCCGCATGGCGTTCGTACTTAAATATGGAACTAACCATTCCAATTTTCGCTGTCTCTTATACACATCTCCGAGCCCACGAGACA
+
AAAAAFAADDAAGGGGFGGGGGG01FGGGHGGHHGFGFEG11ABB1FEGGFFGFGBEHHGHFHHF2GFFFEGGGHGE/E/EEGHFGFGGHHHHE1FGFGH1BFGHEGH>GGHHFEGGGEGHHHBGHHEBGFBGHDFAB?//?GGGGC/C<
@M02034:409:000000000-BFKT7:1:2101:9439:3509 1:N:0:35
AAAGTCGAGGTGCCTAAAGTGGCAACCCAGACTGCTCGGCATGTTGGTGGTGTAGAGCTTCCTGTAGCCGCATGGCGTTCGTACTTAAATATGGAACTAACCATTCCAATTTTCGCTGTCTCTTTACACATCTCCGAGCCCACGAGACAG
+
AAAAAFAA?D>A1EGFFGGGGGGGF0A0AAGF1BGHHGGGAEGFFGEAFEAFHGHFGHHHF1GGHBG2FEC/EFHGEEGEEGCGGHG1FGFHGF1DFHFHHGGFHHHFDFGHHFEGGGFFHHGHHBDGHFHHHHGGGGCGECFGCGFC0<
@M02034:409:000000000-BFKT7:1:2101:16385:3510 1:N:0:35
AAAGTCGAGGTGCCTAAAGTGGCAACCCAGACTAATCCGGGTGTTGGTGGTGTAGAGCTTCCTGTAGCCGCATGGCGTTCGTACTTAAATATGGAACTAACCATTCCAATTTTCGCTGTCTCTTATACACATCTCCGAGCCCACGAGACA
+
BCCCADABCCBCGGGFGGGFGFGHHHHGGHHGHHHHHHGGGEGEGHGBEEEFFFGFGFGGFHHGFDGFBEFFGGHFFEEGGGFGHHHHHHGHHHBBGHGHFCBFGHHHGHHHHGGGGGFGBHHHHHHHHHGHHHHGB/CCFGHGGGGGGC
@M02034:409:000000000-BFKT7:1:2101:13665:3515 1:N:0:35
AAAGTCGAGGTGCCTAAAGTGGCAACCCAGACTGAGCAGAAGGTTGGTGGTGTAGAGCTTCCTGTAGCCGCATGGCGTTCGTACTTAAATATGGAACTAACCATTCCAATTTTCGCTGTCTCTTATACACATCTCCGAGCCCACGAGACA
+
BBBBBFBBB@>>BGGFGGGFGFGBGAGDGHCFHHHHGHHGGFHBFGGGGGEFGFHEFHHHHGGHGHHGHE0>EEHFE?@FFEBGHG@3FHGHHHGFHFFCGHHHHHHHEHGHFGGGGCFFFEGFHFGD3FHHHHHHFBC/</GFC@DGGB
@M02034:409:000000000-BFKT7:1:2101:13136:3516 1:N:0:35
AAAGTCGAGGTGCCTAAAGTGGCAACCCAGACTCGTGAGTCGGTTGGTGGTGTAGAGCTTCCTGTAGCCGCATGGCGTTCGTACTTAAATATGGAACTAACCATTCCAATTTTCGCTGTCTCTTATACACATCTCCGAGCCCACGAGAC
+
BCCCBFBABBABGGGGGGGFGGGHHHHGGHHGHHGHHHGDGEGFGGGEAEFFADGDADFBBFGFBDF5BEE@FGG1>EEGG?FGHHFHHHHHHH33FHGE??3FEEGFFGGHHFGGGGFFHHGDDH3BFGGHHHGDDBCFGGHGGCCAF
@M02034:409:000000000-BFKT7:1:2101:16688:3525 1:N:0:35
AAAGTCGAGGTGCCTAAAGTGGCAACCCAGACTACGCCGCAGGTTGGTGGTGTAGAGCTTCCTGTAGCCGCATGGCGTTCGTACTTAAATATGGAACTAACCATTCCAATTTTCGCTGTCTCTTATACACATCTCCGAGCCCACGAGAC
+
BBBBBFABBB>AGGGGGGGFGGGHGHHGGHHGHGHGGGGGGGGHHHFEFEEBGGHGHHHHHGHHGFHHHGGCGGHHGFGGGEGHHHHHHHGHHGDGHGHHHHHHHHHGHHHHHHGGGDAHHHGEFHHHHHHGGHHFD<AFCGAFGGGGG
@M02034:409:000000000-BFKT7:1:2101:13937:3533 1:N:0:35
AAAGTCGAGGTGCCTAAAGTGGCAACCCAGACTCAGAAGCATGTTGGTGGTGTAGAGCTTCCTGTAGCCGCATGGCGTTCGTACTTAAATATGGAACTAACCATTCCAATTTTCGCTGTCTCTTATACACATCTCCGAGCCCACGAGAC
+
AAA?A3>A?@>A1BGFFFFBG1FCFHHGGHFFHFHHGHFFHHFHHBEEF?FBBFEDFHHHF1FFGDHFHGGCFFGHGEEFEEHEGEGFGHBHHDB@FGHHGEHFGHFH2GHHGHGGGGEGHFFGHGFHFGFHHFGEG/@BCEHGGGGGC
@M02034:409:000000000-BFKT7:1:2101:19797:3539 1:N:0:35
AAAGTCGAGGTGCCTAAAGTGGCAACCCAGACTGCGGAGGGGGTTGG
+
BBBBBFABBBABGGGGGGGGGGGHHHHGGHHDH3C2EA2EE0EGEEE
@M02034:409:000000000-BFKT7:1:2101:21574:3543 1:N:0:35
AAAGTCGAGGTGCCTAAAGTGGCAACCCAGACTAATTCGGGTGTTGGTGGTGTAGAGCTTCCTGTAGCCGCATGGCGTTCGTACTTAAATATGGAACTAATCATTCCAATTTTCGCTGTCTCTTATACACATCTCCGAGCCCACGA
+
BCBCCFBABCCCGGGGGGGGGGGHHHHGGHHDHFFHFGEG2BAA?G11A1BAA3D5FD3B5GFFG5D5AEF@EE?1>?/FEE2CEGHH3BGBBB33BFHG434D?4DBDG3GF4/EF/<B?FBB333BD2FCGFHHG/@C@E/?<A
@M02034:409:000000000-BFKT7:1:2101:16299:3544 1:N:0:35
AAAGTCGAGGTGCTAAAGTGGCAACCCAGACTGAGGTTGGGGTTGGTGGTGTAGAGCTTCCTGTAGCCGCATGGCGTTCGTACTTAAATATGGAACTAACCATTCCAATTTTCGCTGTCTCTTATACACATCTCCGAGCCCACGAGACAG
+
>AAAAFBBBBAABDDFGFFEBFC4AFEDFEFGHAFFFGHCAC2EECEFF1BGGHHFFGGFGHHGFHHHGGGGEGBE>>EEE?GHHFFHHHGGHB3E3FEGHHHHHEFGHHGHFEFGGGFHHEHFHHGHHHEHBHHECCGFGHFC<CGGHH
@M02034:409:000000000-BFKT7:1:2101:9681:3558 1:N:0:35
AAAGTCGAGGTGCCTAAAGTGGCAACCCAGACTACGGATAAGGTTGGTGGTGTAGAGCTTCCTGTAGCCGCATGGCGTTCGTACTTAAATATGGAACTAACCATTCCAATTTTCGCTGTCTCTTATACACATCTTCGAGCCCACGAGACA
+
A?AA3BA>A>ABGGGFFBGGFGGHGGFFGHHGFFHGFCGGAGFDBBE11EEFABFBDDG35FGGGEGFGGG@EB1B>EEF?>?GGHFHH4EGHFFBGHDCBG3BGEFHBFFFHGEEAFEFGBGFFGFBBGHHHH3B/?C/CGHGCCCC??
@M02034:409:000000000-BFKT7:1:2101:10211:3563 1:N:0:35
AAAGTCGAGGTGCCTAAAGTGGCAACCCAGACTAAGAAGAATGTTGGTGGTGTAGAGCTTCCTGTAGCCGCATGGCGTTCGTACTTAAATATGGAACTAACCATTCCAATTTTCGCTGTCTCTTATACACATCTCCGAGCCCACGAGACA
+
BBBBBFBB@BBBGGGGGGGFGGFFHHHGFHHGHHHHHHHHHHHHHHHFGGEFGHHHGHHHHGHHHHHGHGGGGGHHGGGGGGHHHHHHHHHHHHHGHHHHHHHHHHGHFGHHHHGDGGGGHHHHHHHHGHHHHHGHGGGFGGHGGFGGGB
@M02034:409:000000000-BFKT7:1:2101:17000:3578 1:N:0:35
AAAGTCGAGGTGCCTAAAGTGGCAACCCAGACTGTGGGGCAGGTTGGTGGTGTAGAGCTTCCTGTAGCCGCATGGCGTTCGTACTTAAATATGGAACTAACCATTCCAATTTTCGCTTCTCTTATACACATCTCCGAGCCCACGAGACAG
+
BABBCFBBBBAACFGFGGGBEGGHGHGEGHHGGHHFGDG?AEFHGHGEFEBFFDHHHFHHHFHFGHHHHF@@EGHGE1FEFECHHHFFHHGHHHFGFHHHGHHHGHHFGHHHHGEGGHFGFHHHHHHHHFHHFGGGGGGCGHE?CGGGFF
@M02034:409:000000000-BFKT7:1:2101:10037:3598 1:N:0:35
AAAGTCGAGGTGCCTAAAGTGGCAACCCAGACTCTGGCGCATGTTGGTGGTGTAGAGCTTCCTGTAGCCGCATGGCGTTCGTACTTAAATATGGAACTAACCATTCCAATTTTCGCTGTCTCTTATACACATCTCCGAGCCCACGAGACA
+
ABCBAFAADAABGGGGBFGFGGGHFGHGGHHGHHHHHHGEAEEHFGEEEAEFA3FBF5BGDHHH55F5BEE?EFHFFGEEEGFHHHGGBGFGHHFFHHFFGE3BF4?4BFFGHFGGEEEEFHHH?GHHFGGHHFFB//>BCGHGFFGF/>
@M02034:409:000000000-BFKT7:1:2101:18756:3601 1:N:0:35
AAAGTCGAGGTGCCTAAAGTGGCAACCCAGACTAATTGTTCTGTTGGTGGTGTAGAGCTTCCTGTAGCCGCATGGCGTTCGTACTTAAATATGGAACTAACCATTCCAATTTTCGCTGTCTCTTATACCCATCTCCGAGCCCACGAGACA
+
AAABBFBA>AAAFGGGGGGGFGGHHHHGGHHGHGHFHHGGHHDFGH2EFGFFGHHGFGHHFGHHHHHHHGGGGGGHGGGGEEFFHHFF3FFGHHBGHHFCGHHHGHHHGHGFHBEEG?E3BDGDFFHH4B2GFHFHA>DCDEHFC?//??
@M02034:409:000000000-BFKT7:1:2101:11448:3635 1:N:0:35
AAAGTCGAGGTGCCTAAAGTGGCAACCCAGACTCAGACTAATGTTGGTGGTGTAGAGCTTCCTGTAGCCGCATGGCGTTCGTACTTAAATATGGAACTAACCATTCCAATTTTCGCTGTCTCTTATACACATCTCCGAGCCCACGAGAC
+
CCCCBFAABCBCGGGGGGGGGGGGHHHGGGHGH3F3G3FGHGHHHHHGGGEGHHHHHHHHHHHHHHHHHGGGGGHHGGGGGGHHHHHHHHHHHHHHHGFHHHHHHHHHHHHHHHGGGGGHHHHHHHFFHHHHHHHHG/CFGGHGGGGCD
@M02034:409:000000000-BFKT7:1:2101:11588:3647 1:N:0:35
AAAGTCGAGGTGCCTAAAGTGGCAACCCAGACTAG
+
BBBBAFBBBBBBGGGFGGGGGGGHHHHGGHHGH3B
@M02034:409:000000000-BFKT7:1:2101:8102:3650 1:N:0:35
AAAGTCGAGGTGCCTAAAGTGGCAACCCAGACTAATAAGAATGTTGGTGGTGTAGAGCTTCCTGTAGCCGCATGGCGTTCGTACTTAAATATGGAACTAACCATTCCAATTTTCGCTGTCTCTTATACACATCTCCGAGCCCACGAGACA
+
BBBBBFBBBBBBGGGGFGGGGGGHHHHFCGEGHCHHHFGGHGHHHHHGGGAFGFGFGHHHHHHHHHHGHGGGGGHHEGGGGGHHGHHGHHFHHHHFGHFHHHGHHHGFHHGHHHGGGGGHGHGHHHHGFH2GCGFHG<C?DAFGFGGGG<
@M02034:409:000000000-BFKT7:1:2101:8911:3652 1:N:0:35
AAAGTCGAGGTGCCTAAAGTGGCAACCCAGACTAGTACGAATGTTGGTGGTGTAGAGCTTCCTGTAGCCGCATGGCGTTCGTACTTAAATATGGAACTAACCATTCCAATTTTCGCTGTCTCTTATACACATCTCCGAGCCCACGAGAC
+
BABBBFBB?DBAGGGGG4FFFGGHHHHGGFHFHFGFFFGGHHHHGF2BFEAFGHHGGFHHHGGHHHHHHGE>EEFGEGGGGGGHHHGFDGGHHHFGHGB@GFHHHHHFFFGHH4EGGCEFHHHHHGGGFHGFFGGBF<BGGGGECCGGG
@M02034:409:000000000-BFKT7:1:2101:8927:3660 1:N:0:35
AAAGTCGAGGTGCCTAAAGTGGCAACCCAGACTAGTACGAATGTTGGTGGTGTAGAGCTTCCTGTAGCCGCATGGCGTTCGTACTTAAATATGGAACTAACCATTCCAATTTTCGCTGTCTCTTATACACATCTCCGAGCCCACGAGAC
+
A?AA>BAADDABGGGGGFGGGGGGHHGGGHHGHHFGHHGGAFHGHHHEEEEFGGGFHFHHHHHHFFHGHGGFGGHFCEGGGGHHHHHFGHHHHHFBFFHGHGEGHHHHGHHHHGGGGFFFHFHHHHFHFHHHHHHEGBDCGGHGGCCDG
@M02034:409:000000000-BFKT7:1:2101:22372:3675 1:N:0:35
AAAGTCGAGGTGCCTAAAGTGGCAACCCAGACTAATGAGAATGTTGGTGGTGTAGAGCTTCCTGTAGCCGCATGGCGTTCGTACTTAAATATGGAACTAACCATTCCAATTTTCGCTGTCTCTTATACACATCTCCGAGCCCACGAGAC
+
BBBABFCCBCAAGGGGGGGGGGGHHHHGGHHGHHHHHHHHHHHHHHGGGGEFGHGHHHHHHHHHFHHHHGGGGGHHGFGGGGHHHHGGHHFHHDGHFHHHHHGHHHHHHHHHHHGGGGGGHFHHHHHHGHFHHHHGF@GGGGHGGGGGF
@M02034:409:000000000-BFKT7:1:2101:15157:3682 1:N:0:35
AAAGTCGAGGTGCCTAAAGTGGCAACCCAGACTGATAAGAAGGTTGGTGGTGTAGAGCTTCCTGTAGCCGCATGGCGTTCGTACTTCAATATGGAACTAACCATTCCAATTTTCGCTGTCTCTTATACACATCTCCGAGCCCACGAGAC
+
AAB?ADAADDAAGGGGGGGBFGGFHFHEGHDFGCGDGFF5FCHGHFGFFEABFFHGH5EGGGGHGHGHHGGEEGHGE?EFFAEHHG4B3FBGFFEGHF3FHHFHH4EGHHHHHHGGGGGFHHHGFHFHFFHHHG3GA@DC?FHGGCFDD
@M02034:409:000000000-BFKT7:1:2101:22170:3691 1:N:0:35
AAAGTCGAGGTGCCTAAAGTGGCAACCCAGACTAATAGTAATGTTGGTGGTGTTGAGCT
+
BBBBBFBBCCCCGGGFGGGGGGGHHHGGGHGGH3FE5FGF5DFGBH2A2AE211B5B35
@M02034:409:000000000-BFKT7:1:2101:22915:3692 1:N:0:35
AAAGTCGAGGTGCCTAAAGTGGCAACCCAGACTGAGTCGCGTGTTGGTGGTGTAGAGCTTCCTGGA
+
ABBAAFABBB>AFGGGGGGGFFGHHHCEGGHD3A3AD5E?EE0E1F1ACE1FF3A5B53FBGGF3?
@M02034:409:000000000-BFKT7:1:2101:23390:3707 1:N:0:35
AAAGTCGAGGTGCCTAAAGTGGCAACCCAGACTGCGCCTGGGGTTGGTGGTGTAGAGCTTCCTGTAGCCGCATGGCGTTCGTACTTAAATATGGAACTAACCATTCCAATTTTCGCTGTCTCTTATACACATCTCCGAGCCCACGAGAC
+
>AA1AFAA@D>>EGGGGFGEFGGHHHHCGHHGHHHGGGGA/FGEAAEEEEEFFHHHFHHHHGHFGHHHHGCGFEHHGFGGGGHHHHGF1DFGHHEDFGFFFHHF1GFDHFGGHHGEGGC<DFGHHFGBB<GFBGGH/@C?CFHGCCC?A
@M02034:409:000000000-BFKT7:1:2101:23407:3707 1:N:0:35
AAAGTCGAGGTGCCTAAAGTGGCAACCCAGACTGCGCCTGGGGTTGGTGGTGTAGAGCTTCCTGTAGCCGCATGGCGTTCGTACTTAAATATGGAACTAACC
+
AA>AAFA>A1>AFFG1ABFGDGEHHCCAEEHFGCBEE?EFGFEBE/EBAEFEG1D2A1BB1BDB@DF21B/>BB>0>EEFA>0/?FFE1FHFFG1F>EF11>
@M02034:409:000000000-BFKT7:1:2101:18821:3714 1:N:0:35
AAAGTCGAGGTGCCTAAAGTGGCAACCCAGACTTATAAGACGGTTGGTGGTGTAGAGC
+
BABBBF?ABBABGGGGGGGGGGGHHHHGGG2FGHFF5DA5A2EG2A2B11EAA3D555
@M02034:409:000000000-BFKT7:1:2101:21493:3726 1:N:0:35
AAAGTCGAGGTGCCTAAAGTGGCAACCCAGACTTTGAATCAGGTTGGTGGTGTAGAGCTTCCTGTAGCCGCATGGCGTTCGTACTTAAATATGGAACTAACCATTCCAATTTTCGCTGTCTCTTATACACATCTCCGAGCCCACGAGAC
+
CBBCCFBADDBCGGGGGGGGGGGHHHHEGHHGHGHHHHHHGGGGHFGEGG1FGFHFGFHHGHHGGFGDFEEEFFHFFGGGGGHHGHGHHHHHHEFDGHFFFHGFHEEFHGHHHFEEGGFFHFFHHHGFHGGHFGBFA<C/BFECFGG/A
@M02034:409:000000000-BFKT7:1:2101:22717:3728 1:N:0:35
AAAGTCGAGGTGCCTAAAGTGGCAACCCAGACTTCTCAGCAGGTTGGTGGTGTAGAGCTTCCTGTAGCCGCATGGCGTTCGTACTTAAATATGGAACTAACCATTCCAATTTTCGCTGTCTCTTTACACATCTCCGAGCCCACGAGACAG
+
BBBBBFBADBAAGGGGBGGGGGGHHGGGGHHGHHHHHHHHFGHHHHGGFGBFFFGHHHHHHHHHBBGFGEFEGGHHGEGGGGHHHHHGFGGHHHBGFGFGGCFHHHHHHGHHHHGGGGGHHBGHHGBHFHGGGF2E/<DCFAECGGFDHH
@M02034:409:000000000-BFKT7:1:2101:19594:3732 1:N:0:35
AAAGTCGAGGTGCCTAAAGTGGCAACCCAGACTACGCAGAAGGTTGGTGGTGTAGAGCTTCCTGTAGCCGCATGGCGTTCGTACTTAAATATGGAACTAACCATTCCAATTTTCGCTGTCTCTTATACACATCTCCG
+
BCABBFBCCCAAGGGGGGGGGGGHHHHGGHHFHFCECCEE33GHGGEGEEGEGHHFHFHHFHHGHFHFFGGGGGGFGEFEFFFHHHHGFGHHHG3BGHHHFEEGHHFDGGHHHEFGGGEGBHFH3F33?22BF332?
@M02034:409:000000000-BFKT7:1:2101:18707:3733 1:N:0:35
AAAGTCGAGGTGCCTAAAGTGGCAACCCAGACTTCGCCTCCGGTTGGTGGTGTAGAGCTTCCTGTAGCCGCATGGCGTTCGTACTTAAATATGGAACTAACCATTCCAATTTTCGCTGTCTCTTATACACATCTCCGAGCCCACGAGAC
+
BBBBBFBBBB>AFGGGGGGGGGGHHHHGGHGGHHHGGGGGHGGGGGGGGGEFGHHHGGHHHHHHHGHFHGGGGGHHFEEGGGHHHHHHFGGFGDFGHHGHHHHHFHBGFHGHHHGGGDGDFHHHHHHHGEB2BGGGGCGGGEHGGCCAA
@M02034:409:000000000-BFKT7:1:2101:21484:3746 1:N:0:35
AAAGTCGAGGTGCCTAAAGTGGCAACCCAGACTTTGAATCAGGTTGGTGGTGTAGAGCTTCCTGTAGCCGCATGGCGTTCGTACTTAAATATGGAACTAACCATTCCAATTTTCGCTGTCTCTTATACACATCTCC
+
AAA3AD>ADDBBGGGFGCCBGGGFHGFGGHHGHHHHHHHHHBGFFG2EF2EEHGHHFHHHGHHHGGFGHFGGGGGHGGGGGGGHHHGGFHBGH3GGFHBEEGDB3FGH4BGFHHCED?ED4FGHF4?G2FDHFFDB
@M02034:409:000000000-BFKT7:1:2101:11897:3747 1:N:0:35
AAAGTCGAGGTGCCTAAAGTGGCAACCCAGACTAATAAGGATGTTGGGGTTGTAGAGCTTCCTGTAGC
+
ABBBAFBBBBBBGGGGGGGGGGGHHHHE2FHGH33DGAE3AAEG55B22AAAA5D5A53A5B55B555
@M02034:409:000000000-BFKT7:1:2101:20186:3759 1:N:0:35
AAAGTCGAGGTGCCTAAAGTGGCAACCCAGACTAGTAAGGGGGTTGGTGGTGTAGAGCTTCCTGTAGCCGCATGGCGTTCGTACTTAAATATGGAACTAACCATTCCAATTTTCGCTGTCTCTTATACACATCTCCGAGCCCACGAGACA
+
CCCBBFBACCCCGGGGGFGFFGGHHHHGGHGGHFGGHGHHHCGGFGGEFGFFGHHDFGHHHHHHGHHHHGGGGFHHGGGGGFHHHHHGHEGFHHGHHHGHHHHHHHGHHHHHHHGGGGDHHFHHGHHGFHHHHGFHE/CDGGHGGGGGGE
@M02034:409:000000000-BFKT7:1:2101:16631:3763 1:N:0:35
AAAGTCGAGGTGCCTAAAGTGGCAACCCAGACTTAGCGTCATGTTGGTGGTGTAGAGCTTCCTGTAGCCGCATGGCGTTCGTACTTAAATATGGAACTAACCATTCCAATTTTCGCTGTCTCTTATACACATCTCCGAGCCCACGAGACA
+
>>A>>B1>AD>>GGG1EDGB1EFGFHHEFGHGHF11F0EFGHDFEGFAAE/BABGFAEGEHHFHBGGH1ECGA?G0EEGCEBFFGGFGD2BFGGHHCHHHHHBGGHHDEFGGGHGGCAEHHGHFFHFHFHBCGHHBC/<<CCGGGGGGCB
@M02034:409:000000000-BFKT7:1:2101:17385:3770 1:N:0:35
AAAGTCGAGGTGCCTAAAGTGGCAACCCAGACTAATAAGCAGGTTGGTGGTGTAGAGCTTCCTGTAGCCGCATGGCGTTCGTACTTAAATATGGAACTAACCATTCCAATTTTCGCTGTCTCTTATACACATCTCCGAGCCCACGAGACA
+
BBBBBFBBBBAAGGGGGGGGGFGHFHHGGHFGHHHHHGHHHHFHGHGEFGEFBEHHHHHHHHHHFHHGHGGGGGHHEFGGGGHHHHGFHHGHHHHHHHGHHHGHHHHHHHHHHHGGGGGHHHHGGGGHGHGHHHHHGGDGGGHGGGGGGB
@M02034:409:000000000-BFKT7:1:2101:20197:3775 1:N:0:35
AAAGTCGAGGTGCCTAAAGTGGCAACCCAGACTAGTAAGGGGGTTGGGGGTGTAGAGGTTGCTGTGGCCGCATGGTGTTCGTACTTAATTATGGTACTAATTTTT
+
AABB>BAABBBBGGGGGFGFGGGHHHHGGGHGHHBGGEBFH2EE0AE0A0>0>3B@32B?2B33B3B11>E/E>0?3?/F/<?/?BGH44BBF?22BGFB222BB
@M02034:409:000000000-BFKT7:1:2101:16643:3776 1:N:0:35
AAAGTCGAGGTGCCTAAAGTGGCAACCCAGACTTAGCGTCATGTTG
+
>>A>1B1>AA>AFGFBF1FGFGFFGGHGGGG012B1F0EEEF122D
@M02034:409:000000000-BFKT7:1:2101:14841:3784 1:N:0:35
AAAGTCGAGGTGCCTAAAGTGGCAACCCAGACTAATTATCAGGTTGGTGGTGTAGAGCTTCCTGTAGCCGCATGGAGTTCGTAATTAAATATGGAACTAACCATTCCAATTTTCGCTGTCTCTTATACACATCTCCGAGCCCACGAGACA
+
>>AA>B>>>2>AFFGCFGFFFGBFG44AFHH2FHHF5FB5AD3DBBE2AE1ABBDDG5FB5FGGBGD5BAEAEEF3?@BBFEF1B@EBHEF@GGBBEGBC31FBFBB44GFHG4>EEE?3B4BDGFB44BFF3GBBC<C/@FFF??DAGF
@M02034:409:000000000-BFKT7:1:2101:13727:3794 1:N:0:35
AAAGTCGAGGTGCCTAAAGTGGCAACCCAGACTCATGA
+
3AAAAFAABBAAGGGGGGGGGAEECGGEG2FFHH3A55
@M02034:409:000000000-BFKT7:1:2101:14826:3800 1:N:0:35
AAAGTCGAGGTGCCTAAAGTGGCAACCCAGACTAATTATCAGGTTGGTGGTGTAGAGCTTCCTGTAGCCGCATGGCGTTCGTACTTAAATATGGAACTAACCATTCCAATTTTCGCTGTCTCTTATACACATCTCCGAGCCCACGAGACA
+
AABBBFBABBAAGGGGGGGF5GFHHHHGGGHGGHFHFHHHFHHDGHGGFDEFFFHHFHHHHHHHHHHHHGGGGGHHGEGGGGHHHHHHFHHHFHFHHHHFGGFHHHHH4FGHHHGGGGGHHHHHHHGHGHHHHHHHGCGGGGHGFCGGGF
@M02034:409:000000000-BFKT7:1:2101:13763:3804 1:N:0:35
AAAGTCGAGGTGCCTAAAGTGGCAACCCAGACTAGGAATGAGGTTGGTGGTGTAGAGCTTCCTGTAGCCGCATGGCGTTCGTACTTAAATATGGAACTAACCATTCCAATTTTCGCTGTCTCTTATACACATCTCCGAGCCCACGAGACA
+
AA?AAFABBB2AFGGGGGGBEFGFGGFGCGGFGGGFCFFHGGFHHHCBFEEFG3A5F53FG3FGGGFFFEE0?EGCE?FFE?21FDF@GHGGGF3GHHHH3?FGHHHE4FFHB4E/??EF?DF4D2F2F??1BDD1EC@?@/FCD/@FG<
@M02034:409:000000000-BFKT7:1:2101:21677:3814 1:N:0:35
AAAGTCGAGGTGCCTAAAGTGGCAACCCAGACTAATAATAAGGTTGGTGGTGTAGAGCTTCCTGTAGCCGCATGGCGTTCGTACTTAAATATGGAACTAACCATTCCAATTTTCGCTGTCTCTTATACACATCTCCGAGCCCACGGACAG
+
>?AA>BA>A2>AGGGFGGFGFFCHHGFDGHHGHHGHHGGHDBGFFFEECEEFGGFFFGHAFGHFE5DD3AEEEE1B>EEGG1BFBFFG@4GHFGD3BFDB3B3BG4BEHHFHHFE/<EEFGFFHEHBFBFGHCF3B?/>@BFCFGCG?DG
@M02034:409:000000000-BFKT7:1:2101:19616:3829 1:N:0:35
AAAGTCGAGGTGCCTAAAGTGGCAACCCAGACTCCGGGGAAGGTTGGTGGTGTAGAGCTTCCTGTAGCCGCATGGCGTTCGTACTTAAATATGGAACTAACCATTCCAATTTTCGCTGTCTTTATACACATCTCCGAGCCCACGAGACAG
+
ABBBBFBBBBBBGGGGGGGGEGFHHHHGGHGCGHHGGGG?GGGHEEAEEEFFFBHDGHGHHHHHGFHGGEGEFGFCEGGGFEFGHHHDGFFHHHBGFHHHHFFGFGHFFHHHHGGGGGGHGHHHHHEHHEGGGFGE/CCGA/FDCDFGGG
@M02034:409:000000000-BFKT7:1:2101:13577:3830 1:N:0:35
AAAGTCGAGGTGCCTAAAGTGGCAACCCAGACTGCGAAGAATGTTGGTGGTGTAGAGCTTCCTGTAGCCGCATGGCGTTCGTACTTAAATATGGAACTAACCATTCCAATTTTCGCTGTCTCTTATACACATCTCCGAGCCCACGAGACA
+
AAAA3DAADB2>FGGFGCF6GGGFGHHGGFHGHHHDE?E?3AFFHGGEFGGEBGHHGHFHHGHHFGHHHG@@EGHHGGCFFEHHHHGFHHGEHHDFHBBFGHGHHHGHHHHHHHGFGGFFHFFHGFGGH1DGFBGGGGCC@FGGGCGGG<
@M02034:409:000000000-BFKT7:1:2101:14920:3833 1:N:0:35
AAAGTCGAGGGCCTAAAGTGGCCACCCAGACT
+
>?AA>DAADA1>AA0BG131AA0BABEAA00B
@M02034:409:000000000-BFKT7:1:2101:13512:3837 1:N:0:35
AAAGTCGAGGTGCCTAAAGTGGCAACCCAGACTGGGAATGCGGTTGGTGGTGTAGAGCTTCCTGTAGCCGCATGGCGTTCGTACTTAAATATGGAACTAACCATTCCAATTTTCGCTGTCTCTTATACACATCTCCGAGCCCACGAGAC
+
AABCBFCCCCCCFGGGGGGGGGGGHHHGGHHGHH2GEBGAG2EEEGGGGGEFGHHGHHHHHHHHGHHFHGGGGGHHGGGGGGHHHHHHHHHHHGGHHHHHHGHHGHHHFHHHHHGGGGGGHHHHHHGFHHHHGHHFG?FFGGHGGFGGG
@M02034:409:000000000-BFKT7:1:2101:22843:3858 1:N:0:35
AAAGTCGAGGTGCCTAAAGTGGCAACCCAGACTACTACTCGGGTTGGTGGTGTAGAGCTTCCTGTAGCCGCATGGCGTTCGTACTTAAATATGGAACTAACCATTCCAATTTTCGCTGTCTCTTATACACATCTCCGAGCCCACGAGACA
+
>A>1AB1>1D>AFEFGFGGAFAAAEGHGGGHGHHGGHHAGCA/FFAAAFEAFHHBEFAGHH1G1FGFD1E@EAFH0>EEEFG0??GF@GHDGHHDGCGEGECBB>FBG>FFGHFGGGGGGHHHHGHGHBFFHFGFDCC?<CEFG/>/AA<
@M02034:409:000000000-BFKT7:1:2101:18838:3859 1:N:0:35
AAAGTCGAGGTGCCTAAAGTGGCAACCCAGACTCAGCCGGA
+
1>A>A3AA@DAAGGGGGGGB1BFAFGGEAEGGHFBHEHG/A
@M02034:409:000000000-BFKT7:1:2101:12247:3875 1:N:0:35
AAAGTCGAGGTGCCTAAAGTGGCAACCCAGACTAATAAGAATGTTGGTGGTGTAGAGCTTCCTGTAGCCGCATGGCGTTCGTACTTAAATATGGAACTAACCATTCCAATTTTCGCTGTCTCTTATCCACATCTC
+
BBBBBFBCCCABGGGGGGGGGGGGHHHECHD2BFAFG5BA5BA5DGGEE2EFA3D55DGB5CG5A5D53EE0EE110B@FA1?1BBG334B4B333@FHFC13B?4EE4FFH44/?EE<B4BBE4B344B22FGH
@M02034:409:000000000-BFKT7:1:2101:9892:3880 1:N:0:35
AAAGTCGAGGTGCCTAAAGTGGCAACCCAGACTGCTCCGCATGTTGGTGGTGTAGAGCTTCCTGTAGCCGCATGGCGTTCGTACTTAAATATGGAACTAACCATTCCAATTTTCGCTGTCTCTTATACACATCTCCGAGCCCACGAGAC
+
AAB@AFBBBBABGGGGGGGFEGFHHHHGGHFGHHHHHHGGGGEHHFHGGGCFHGHFGHHHHGHHHHHHHG?EEFHHGGGGGEGHHHEGHHGHHH@FHH3?GHGHHHHHFGGHHHGGGGFFFHGHGGFGFHFHFHGFDBFFDGHGGGGGG
@M02034:409:000000000-BFKT7:1:2101:18715:3882 1:N:0:35
AAAGTCGAGGTGCCTAAAGTGGCAACCCAGACTAGTAGGCAGGTTGGTGGTGTAGAGCTTCCTGTAGCCGCATGGCGTTCGTACTTAAATAT
+
BCCBAFBACCCCGGGGGGGGGGGHHHHGGHHDHFFH5F3FA2AG3G2FEFEFFB555FEAA3BFB5D5BE0EEEAFE>EE?EFF1@@FHB@B
@M02034:409:000000000-BFKT7:1:2101:11445:3886 1:N:0:35
AAAGTCGAGGTGCCTAAAGTGGCAACCCAGACTTCTGGTAAGGTTGGTGGTGTAGAGCTTCCTGTAGCCGCATGGCGTTCGTACTTAAATATGGAACTAACCATTCCAATTTTCGCTGTCTCTTATACACATCTCCGAGCCCACGAGACA
+
BBBBBFBBBBABGGGGGGGGGGGHHHHGEHHGHHHHHHHHBGHHHHGGGGFFGHHHHHHHHHHHHHHGHGFGFGHHGEGFGGHHHHBBFGFHHHFGHHFFHHHHGHHGFGHHHHGGGGGHHGHHHHGHBGHHHHGFGCGGGGHGGGGCE?
@M02034:409:000000000-BFKT7:1:2101:13891:3887 1:N:0:35
AAAGTCGAGGTGCCTAAAGTGGCAACCCAGACTAATAATCATGTTGGTGGTGTAGAGCTTCCTGTAGCCGCATGGCGTTCGTACTTAAATATGGAACTAACCATTCCAATTTTCGCTGTCTCTTATACACATCTCCGAGCCCACGAGAC
+
BCCCAFBBCCAAGGGGGGGGGGGHHHHGGHHGHHHHGHHGHHHGGHHEFEFFGHHGGGHHGHHHHFHHHGGEGEHFEEGGGEGHHHHHHHHHHHFGHHHHHHEGHGHGHHHHHHGGGGGHGFHFFEGFGHGHFHHGGGGGGGHGGGGAE
@M02034:409:000000000-BFKT7:1:2101:11885:3894 1:N:0:35
AAAGTCGAGGTGCCTAAAGTGGCAACCCAGACTAATGGGGGTGTTGGTGGTGTAGAGCTTCCTGTAGCCGCATGGCGTTCGTACTTAAATATGGAACTAACCATTCCAATTTTCGCTGTCTCTTATACACATCTCCGAGCCCACGAGAC
+
BBCBAFBCCCCCGGGGGGGGGGGHHHHGGHHGHHHHHHHGGGGGGHFACEFFAEGFFGHGHHHHHFGFGFGEEEAAEECGGGGHHHHHFHFFFHBBGHHGFG3FGFFGHHHHH3BDGGFGHHHHGHHHHHHHHFH2E@DCFFEGGGGGG
@M02034:409:000000000-BFKT7:1:2101:22712:3895 1:N:0:35
AAAGTCGAGGTGCCTAGAGTGGCAACCCAGACTAGTAGTAAGGTTGGTGGTGTAGAGCTTCCTGTAGCCGCATGGCGTTCGTACTTAAATATGGAACTAACCATTCCAATTTTCGCTGTCTCTTATACACATCTCCGAGCCCACGAGACA
+
A1A1ADAAD@A>GGDG1BCBFFGHHHGGGHHGHGHGBGGDFHFADHGFFGEFFGGGHHHHHHHHHFHHFEEEEGHFEGGFFFEHHHFHEHHHHHGDBHGBHHFFHGFGHGHHHHGGGGEHGGFG>GFHHHHHG>BBE/<?GGAFG@CCA<
@M02034:409:000000000-BFKT7:1:2101:15186:3899 1:N:0:35
AAAGTCGAGGTGCCTAAAGTGGCAACCCAGACTACGG
+
AABBAFAABCBBGGGGGFGFGGGHHHFGGHHGG33BE
@M02034:409:000000000-BFKT7:1:2101:15853:3906 1:N:0:35
AAAGTCGAGGTGCCTAAAGTGGCAACCCAGACTTCTCTGGCTGTTGGTGGTGTAGAGCTTCCTGTAGCCGCATGGCGTTCGTACTTAAATATGGAACTAACCATTCCAATTTTCGCTGTCTCTTATACACATCTCCGAGCCCACGAGACA
+
1>1>AFAADDAAGGGGGGGGGGGHHHHGGG0FHHHHHHHHHGGHHFEEFGEFFFHHGGHHHGHHHHGBDFFEGGHGE>EEEEGHHHHFGH2EGH1FGHFHFGHHHFFGHGFFGDEGGGGGHHGHGGG2GHHHHFF1E<<BCFGGCCC?EB
@M02034:409:000000000-BFKT7:1:2101:9653:3916 1:N:0:35
ACAGTCGAGGTGCCTAAAGTGGCAACCCAGACTTTTAAGAGTGTTGGTGGTGTAGAGCTTCCTGTAGCCGCATGGCGTTCGTACTTAAATATGGAACTAACCATTCCAATTTTCGCTGTCTCTTATACACATCTCCGAGCCCACGAGAC
+
A3>AAFBB@DAAFGGFGFFGFFGCHHHE2FGFHHHHHHHFFHFGG22EGFEBGEGGDHGHHGGHHGGHHGAEFFHHGGEEFGFHHH@F3FBFGHD3EC@EGHGHGHHEDFGGHGEFGDGFHHHHGFBGFG1CFGBFF/<C@FFGG/CDE
@M02034:409:000000000-BFKT7:1:2101:10262:3917 1:N:0:35
AAAGTCGAGGTGCCTAAAGTGGCAACCCAGACTACTAATTCGGTTGGTGGTGCAGAGCTTCCTGTAGCCGCATGGCGTTCGTACTTAAATATGGAACTAACCATTCCAATTTTCGCTGTCTCTTATACACATCTCCG
+
>AAA3BAADDA4GGGGFGGGGFFHHHHGGGGGHH3DGHH5DBGA2AEECDEF3AD5EFEF5BFGB5D5AAE@EB11EE>FE>21F@GH34BB@F33BFFF303BF4F44BGFG4E/EE?3BGFFBFFF3CDGGHF2?
@M02034:409:000000000-BFKT7:1:2101:13155:3920 1:N:0:35
AAAGTCGAGGTGCCTAAAGTGGCAACCCAGACTAAGAATCATGTTGGTGGTGTAGAGCTTCCTGTAGCCGCATGGCGTTCGTACTTAAATATGGAACTAACCATTCCAATTTTCGCTGTCTCTTATACACATCTCCGAGCCCACGAGAC
+
AAABBFBBBBAABGGGGGGFGGFFEGHGGGHGHBGHFHHHHHGHHFAGGGGFHHHGFHHHHHHHHHHHHGFAFGHHGGGFFGHHHGB3FG4FGHBGHH3FHHHHHHHGHGHHHHGGGGGHHHGHGHBGHGHHHHHE?/</D/GGC/AAG
@M02034:409:000000000-BFKT7:1:2101:10244:3921 1:N:0:35
AAAGTCGAGGTGCCTAAAGTGGCAACCCAGACTACTAATTCGGTTGGTGGTGTAGAGCTTCCTGTAGCCGCATGGCGTTCGTACTTAAATATGGAACTAACCATTCCAATTTTCGCTGTCTCTTATACACATCTCCGAGCCCACGAGACA
+
BBBBBFBBBBBBGGGFGGGGGGGHHHHGGHHGHHHHFHHHHGHGG?EFGGGFFFHGGFHHHHHHHGGFHGGGGGHFGFGGGGFHHHHGHHGHHGG3EGGGHHFHFHGFDFHHHHGGGGFFHHHHHHGHHHHHHHHHGGGGGGGGGCGDG<
@M02034:409:000000000-BFKT7:1:2101:15855:3930 1:N:0:35
AAAGTCGAGGTGCCTAAAGTGGCAACCCAGACTTCTCTGGCTGTTGGTGGTGTAGAGCTTCCTGTAGCCGCATGGCGTTCGTACTTAAATATGGAACTAACCATTCCAATTTTCGCTGTCTCTTATACACATCTCCG
+
>AA1AFAAD1>1FGGG1EBABGEFHHHGG0FFHHHFHHGHGHEGFGFGE/EFHHHHHHGHHHE1GHHGFGGCGGFHGEEFEGHHEHHF1FGFHHG@EFFBFABGGFGDGHFEHFEEGGFFFHHFDGGFFHF1FDD1C
@M02034:409:000000000-BFKT7:1:2101:13252:3930 1:N:0:35
AAAGTCGAGTGCCTAAAGTGGCAACCCAGACTACTCCTCGGGTTGGTGGTGTAGAGCTTCCTGTAGCCGCATGGCGTTCGTACTTAAATATGGAACTAACCATTCCAATTTTCGCTGTCTCTTATACACATCTCCGAGCCCACGAGACAG
+
B@BBBFBBBFBBGGGGGFGGGGHHHHGGGHGGHHHHHHHGGGDFEGGGGEFHHHEGHHHHHHHHHHHHGGFGGHHFEEGGEHGHH@FGHHEFGGFHH3BGFHGHHHHFGHHHHECFG/FGHHHGHBF3G2GHHHHG/<CGFFFGGF</?C
@M02034:409:000000000-BFKT7:1:2101:21022:3933 1:N:0:35
AAAGTCGAGGTGCCTAAAGTGGCAACCCAGACTGTGGGTAATGTTGGTGGTGTAGAGCTTCCTGTAGCCGCATGGCGTTCGTACTTAAATATGGAACTAACCATTCCAATTTTCGCTGTCTCTTATACACATCTCCGAGCCCACGAGACA
+
CCCCCFCCCCCCGGGGGGGGGGGHHHHGGHHGHHHFHGFHHGHHHHHGGGEFGGHHGHHHHHHHHFHHHGGGGGHHGGGGGGHHHHHHHHHHHHDGGHHHHHFGHHGHHHHHHHGGGGGHHHHHHHGHHHHHHHHDA?BCGGHGGGCDD?
@M02034:409:000000000-BFKT7:1:2101:10594:3933 1:N:0:35
AAAGTCGAGGTGCCTAAAGTGGCAACCCAGACTAATAATGATGTTG
+
BBBBBFBBBBAAGGGGGGGGGGGHHHHGGH2BB33DDDD55DGHFH
@M02034:409:000000000-BFKT7:1:2101:17994:3934 1:N:0:35
AAAGTCGAGGTGCCTAAAGTGGCAACCCAGACTTCTCAGCCGGTTGGTGGTGTAGAGCTTCCTGTAGCCGCATGGCGTTCGTACTTAAATATGGAACTAACCATTCCAATTTTCGCTGTCTCTTATACACATCTCCGAGCCCACGAGACA
+
BBBBAFBBBBAAGGGGFGGFGGGGHHHGGHHGHHHHHHHHGGEEEGGFFGEFGGGDGFHGFFHGGHHHHEEGGGHHEEFFEFFHHHGFFGEFGHGHFHBCGGHHHHHGHHHHHHGGGGDGHHHHHHHHDGF2?FDGDCGGCGHEGFGGGF
@M02034:409:000000000-BFKT7:1:2101:18008:3947 1:N:0:35
AAAGTCGAGGTGCCTAAAGTGGCAACCCAGACTTCTCAGCCGGTTGGTGGTGTAGAGCTTCCTGTAGCCGCATGGCGTTCGTACTTAAATATGGAACTAACCATTCCAATTTTCGCTGTCTCTTATACACATCTCCGAGCCCACGAGACA
+
AABAAFBBBBBBGGGGCGGGFGGHHHHGGHHGHHHHHHHHHGGFGFGAFEFGGHHHHHHHHHHHHGHHGFGGGG1?EEGGGEFHHHHHHHHHHHFEGHGFFHBFHHFFHHHHHHGGGGDGFFGHHHGHFHFGGHHHC@DCGGHGGCGGGH
@M02034:409:000000000-BFKT7:1:2101:11447:3959 1:N:0:35
AAAGTCGAGGTGCCTAAAGTGGCAACCCAGACTAAGGAGACGGTTGGTGGTGTAGAGCTTCCTGTAGCCGCATGGCGTTCGTACTTAAATATGGAACTAACCATTCCAATTTTCGCTGTCTCTTATACACATCTC
+
>1AA>BA>>@>AABG11BFGBGA0GGBEEHBABFGFCGHG/BEA/AAAAAAF/BAGF1G11BBBB2BDB>E@EEC0>E/?E?0?CFDFGFDDE@B1B>11B01B>22>BFD2GBEEEF/1F2BFDGBBB1BF11F
@M02034:409:000000000-BFKT7:1:2101:11427:3959 1:N:0:35
AAAGTCGAGGTGCCTAAAGTGGCAACCCAGACTAAGGAGAAGGTTGGTGGTGTAGAGCTTCCTGTAGCCGCATGGCGTTCGTACTTAAATATGGAACTAACCATTCCAATTTTCGCTGTCTCTTATACACATCTCCGAGCCCACGAGAC
+
BBBBBFBBBB?AFGGGFGGGGGGHHGHGGHHGHHHHHBC223FGFGE21AEAFGHA55BF5FG5G5GFFEGEGEFAE1EFFEGEGFH3GEGBG33BEGGGFH3GHDFFHGHHHH?EFEGHHHHHFGHHHHFFHHHGG/<C@AFFGGG?D
@M02034:409:000000000-BFKT7:1:2101:13777:3962 1:N:0:35
AAAGTCGAGGTGCCTAAAGTGGCAACCCAGACTAATGATCGGGTTGGTGGTGTAGAGCTTCCTGTAGCCGCATGGCGTTCGTACTTAAATATGGAACTAACCATTCCAATTTTCGCTGTCTCTTATACACATCTCCGAGCCCACGAGAC
+
AAAAADAADDABGGGGGGGGGGGHHHHGGHDGHHHHHHHHGGGFFGGEFGAFGGHGFGHHFHHHHGGBFEEEGGHFEEFEGGHHHHHHHHHHGHFHFHFHHHEGHHGHHHHHHFG?FGGGFHFHGHGHHHHHFGGDE>BCC/FFGGG/A
@M02034:409:000000000-BFKT7:1:2101:11560:3973 1:N:0:35
AAAGTCGAGGTGCCTAAAGTGGCAACCCAGACTGTGGGTGCGGTTGGTGGTGTAGAGCTTCCTGTAGCCGCATGGCGTTCGTACTTAAATATGGAACTAACCATTCCAATTTTCGCTGTCTCTTATACACATCTCCGAGCCCACGAGACA
+
AAAAA3>ADDAAEABGGGG3FBA0FHGGGHHGHFDFGGEC/AEGEEEEFEEFHFFFGHHHHBHEFGHGDFCEEGHHEGGGEE0GGHG@GG2GHH1FGGEHHAEGGHFFHHHHHDECGFGGFGHGGGGHHHFFGFD<C@CCGAFFGGCCC>
@M02034:409:000000000-BFKT7:1:2101:20198:3991 1:N:0:35
AAAGTCGAGGTGCCTAAAGTGGCAACCCAGACTAATAATCAGGTTGGTGGTGTAGAGCTTCCTGTAGCCGCATGGCGTTCGTACTTAAATATGGAACTAACCATTCCAATTTTCGCTGTCTCTTATACACATCTCCGAGCCCACGAGACA
+
AABBADAA@DABGGGGGGGFGGGHHGHGGHHGHHHHHHHHGHHHHHGEFEEFFGGDGGHHHGHHHHGFGEFGGGHGFFGGGGHHHHHHFGFHHHGFFGFFGGBGHHHGFGHHGHGGGGGHHHHHGHHHGHGHHF?BA@G@CFHGC/@DDG
@M02034:409:000000000-BFKT7:1:2101:15483:3999 1:N:0:35
AAAGTCGAGGTGCCTAAAGTGGCAACCCAGACTCAGCCGCCGGTTGGTGGTGTAGAGCTTCCTGTAGCCGCATGGCGTTCGTACTTAAATATGGAACTAACCATTCCAATTTTCGCTGTCTCTTATACACATCTCCGAGCCCACGAGACA
+
BBBABFBB@BAAFGGGGGGGGGGHHHHGGHHGHGHHHHGGGGGEEEGEFEEFAFHFFHHHHHHHHHHHHGGGGGHHEEFGGGHHHHHHHHDHHGGDGFGFCFHFHHHHHHHHHHGGGGGEHGHHHHHHHHHHHHGHG?D/<FGFGGGGGG
@M02034:409:000000000-BFKT7:1:2101:18625:4017 1:N:0:35
AAAGTCGAGGTGCCTAAAGTGGCAACCCAGACTAATAAGAGTGTTGGTGGTGTAGAGCTTCCTGTAGCCGCATGGCGTTCGTACTTAAATATGGAACTAACCATTCCAATTTTCGCTGTCTCTTATACACATCTCCGAGCCCACGAGACA
+
BBBABFBBBBABGGGGGGGBGGGHHHHGGHHGHHHHGFHHGFHHHHHGGGGFHHHFFHHHHHHHHHHHHGGGGGHGGGGFEGHHHHHFFHGHHHHHGHHGHGHHHHHHBGGHHHGGGCFHFHGHHHGHFHEHGGGGGDGCFAEGGFGGGB
@M02034:409:000000000-BFKT7:1:2101:10277:4024 1:N:0:35
AAAGTCGAGGTGCCTAAAGTGGCAACCCAGACTATGAAGGAGGTTGGTGGTGTAGAGCTTCCTGTAGCCGCATGGCGTTCGTACTTAAATATGGAACTAACCATTCCAATTTTCGCT
+
CCCCCFBABCBBGGGGGGGFGGGHHHHGGHHGHGHGHFHH2B22BG?B1EEFH3G5A53B5FFGAAA53A@0B>B1>?>F>E21?FEG3FGBFG33BEFG303B34B44DBGD4/EE
@M02034:409:000000000-BFKT7:1:2101:11120:4039 1:N:0:35
AAAGTCGAGGTGCCTAAAGTGGCAACCCAGACTGAGGCGAGTGTTGGTGGTGTAGAGC
+
>>A?>BAAA2AAFGG5GDFFDBAFGHHG2FFFBHC32A22AAFF5FB1B1BF1DF555
@M02034:409:000000000-BFKT7:1:2101:11859:4046 1:N:0:35
AAAGTCGAGGTGCCTAAAGTGGCAACCCAGACTCAGAATAATGTTGGTGGTGTAGAGCTTCCTGTAGCCGCATGGCGTTCGTACTTAAATATGGAACCAACCATTCCAATTTTCGCTGTCTCTTATACACATCTCCGAGCCCACGAGACA
+
CCCCCFBCCCCCGGGGGGGGGGGHHHHGGHHGHHHG35FBGHHHGHA2EEFFGFGFFBHH5FGHGFFBEEGGGEHFGEGFGGFGFGF33BFHHFFGH1GHGEEGHEGGHGGHHHGGGCEFFGHHHHFFFFHHGFGBFBBDFCFF?DCFG?
@M02034:409:000000000-BFKT7:1:2101:11874:4059 1:N:0:35
AAAGTCGAGGTGCCTAAAGTGGCAACCCAGACTCAGAATAATGTTGGTGGTGTAGAGCTTCCTGTAGCCGCATGGCGTTCGTACTTAAATATGGAACCAACCATTCCAATTTTCGCTGTCTCTTATACACATCTCCGAGCCCACGAGACA
+
AAAAAFBBBBABGGGGGGGGGGGHHHGEGHHFHHHHGBGHFGHHHHHEFGEFEBHFHFFHHGHHHHHHHGG?EGHHGGGGGAFFHHHGHHHHHHGHF1FGGGAFFHHEHHHHHHGGGGFHHHHHGGHFFFHHHFHGFCGGGGEFGGGGGC
@M02034:409:000000000-BFKT7:1:2101:9147:4059 1:N:0:35
AAAGTCGAGGTGCCTAAAGTGGCAACCCAGACTCTGCAGGGGGTTGGTGGTGTAGAGCTTCCTGTAGCCGCATGGCGTTCGTACTTAAATATGGAACTAACCATTCCAATTTTCGCTGTCTCTTATACACATCTCCGAGCCCACGAGACC
+
ABBBBFBBBBAAGGFGGGGGGGGFFCCEFHHCH33B3FG2AEFEGFFEFEDFAADDGHGHHHHG5FFDGEC?EEHAEEGEGECGGHHBHHGHHFDFFGDCGH3BGFBFFGHHHBDGGGFBDDFGGHHHBG2GFHGF??DGGECFCFGFGC
@M02034:409:000000000-BFKT7:1:2101:9761:4060 1:N:0:35
AAAGTCGAGGTGCCTAAAGTGGCAACCCAGACTAATAATAAGGTTGGTGGTGTAGAGCTTCCTGTAGCCGCATGGCGTTCGTACTTAAATATGGAACTAACCATTCCAATTTTCGCTGTCTCTTATACACATCTCCGAGCCCACGAGACA
+
BBBBBFBBBBBBGGGGGGGGGGFFHHHGGHHGHHHHHHHHHHHGHHGEFEEFHGGFHFHHHHHHFGHHHGGEGGHAEFGGGFFHHHHGHHHHHHGFHHHGHHBGHHHFFHHHHFFGGGGHHFHHBHGHGHHHHHFFDGGGGGHGGGGGGF
@M02034:409:000000000-BFKT7:1:2101:22311:4088 1:N:0:35
AAAGTCGAGGTGCCTAAAGTGGCAACCCAGACTACTAAGCAGGTTGGTGGTGTAGAGCTTCCTGTAGCAGCATGGCGTTCGTACT
+
AAAA1BA>>1>AEGGAAAGFBFAFFCGEGHAAFFEFFDGF1BEAFFEBAEA/BFFFF1BE11BBFDF22BBBFF>EEE/EAE0/?
@M02034:409:000000000-BFKT7:1:2101:15695:4089 1:N:0:35
AAAGTCGAGGTGCCTAAAGTGGCAACCCAGACTGTTGGTGGGGTAAGGCTTCCTGTAGCCGCATGGCGTTCGTACTTAAATATGGAACTAACCATTCCAATTTTCGCTGTCTCTTATACACATCTCCGAGCCCACGAGACAGGCAGAAAT
+
A@BBAFBABBBCGGGGGGGGFGGFHHHGGHHGHHHHHGEFGGGEFHHHHHHHH5BFGGFGEGEGGGFEEEGFFHGHHHHHHGHHHDFHHFHHHGHHFBGHGHHHHGGGGGHHGHHHHGGFGHFGHGHDBFF/FGGDFGDDHHGEHGGHHG
@M02034:409:000000000-BFKT7:1:2101:19929:4091 1:N:0:35
AAAGTCGAGGTGCCTAAAGTGGCAACCCAGACTCAGCCGCAGGTTGGTGGTGTAGAGCTTGCTGTAGCCGCATGGTGTTCGTACTTACATATGGTTCTAATCATTCCAATTTTCGCTGTCTCTTATACACATCTCCGAGCCCACGAGA
+
AAAAAFBBCCCCGGGGGGGGGGGHHHHGGHHGHBEA33A222AGGHG111EA13F555AA3B5BD5@5@>E0BA13B?>@E>21?BG33BGD@343B?FG434DB4F44D3FE4<?E/?34BD?333BF?22FDG2B/CG??FFCF/<
@M02034:409:000000000-BFKT7:1:2101:22295:4096 1:N:0:35
AAAGTCGAGGTGCCTAAAGTGGCAACCCAGACTACTAAGCAGGTTGGTGGTGTAGAGCTTCCTGTAGCCGCATGGCGTTCGTACTTAAATATGGAACTAACCATTCCAATTTTCGCTGTCTCTTATACACATCTCCGAGCCCACGAGACA
+
CCCCCFBCCCACGGGGGGGGGGGHHHGGGHHGHHHHHHHHHHGHHHGGGGEFGFHGGHHHHHHHHGHHHEGGGGHGEGGGGGHHHHHHHHHHHHFHFHGGHHHGHHHHGHHHHHGGGGGGHHHHHHHHHHGHHHHGGD?BFGHGGGGGG=
@M02034:409:000000000-BFKT7:1:2101:9630:4098 1:N:0:35
AAAGTCGAGGTGCCTAAAGTGGCAACCCAGACTAATAATCATGTTGGTGTTGTAGAGCTTCCTGTAGCCGCATGGTGTTCG
+
CCCBBFCCCBAAGGGGGGGFFGGHHHHGGHHGHF3D5DG55F5FG52E22BFFDFB55BFDE55F5D5A1EAEEE5B?EFE
@M02034:409:000000000-BFKT7:1:2101:22268:4099 1:N:0:35
AAAGTCGAGGTGCCTAAAGTGGCAACCCAGACTACGGCTCCTGTTGGTGGTGTAGAGCTTCCTGTAGCCGCATGGCGTTCGTACTTAAATATCGAACTAACCATTCCAATTTTCGCTGTCTCTTATACACATCTCCGAGCCCACGAGACA
+
CCCCCFCCCDBCGGGGGGGGGGFHHHHGGHHGHHHGGCGGFGHH5G2EFGDGHFHFDABG5FEGBADDDEE0EEFAEGGEEGGHHHGHHGHGHGCCGHFG303BGFFG4DGHFFEEGGBDFDGG3FG3FFHHGDF2C<BCGGHF????D<
@M02034:409:000000000-BFKT7:1:2101:15518:4122 1:N:0:35
AAAGTCGAGGTGCCTAAAGTGGCAACCCAGACTTCTAAGAATGTTGGTGGTGTAGAGCTTCCTGTAGCCGCATGGCGTTCGTACTTAAATATGGAACTACCATTCCAATTTTCGCTATCTCTTATACACATCTCCGAGCCCACGAGACAG
+
ABBBBFBBBBABGGGGGGGGGGGHHHHGGHHGHHHHHGHHHFHHHHHEFGEFBFHGHHHHHHHHHHHHHGGFGGHHGGGGGGHHHHGHHHHHHHFFHHHHHHHHHHHHHHHHHGGGGGHHHHHHHHHHHHGHHHHGGGGGGHGGGCGGHG
@M02034:409:000000000-BFKT7:1:2101:20755:4122 1:N:0:35
AAAGTCGAGGTGCCTAAAGTGGCAACCCAGACTACTAAGCAGGTTGGTGGTGTAGAGCTTCCTGTAGCCGCATGGCGTTCGTACTTAAATATGGAACTAACCATTCCAATTTTCGCTGTCTCTTATACACATCTCCGAGCCCACGAGACA
+
CCCCCFABCBAAGGGGGGGGGGGHHHHGGHHGHGFHHHGHHGHHHHGGGGFFGHGGHHHHHGHHGHHHHGGGGGHGEEFFEFGHHHHHDHGHHHGEFGGHHHHHFHFHHHHHHHGGGGGGHHGHHHHHEHFHHHFGGCGFGGHGG?DGGF
@M02034:409:000000000-BFKT7:1:2101:10637:4123 1:N:0:35
AAAGTCGCGGTGCCTAAAGTGGCAACCCAGACTACGAAGGCGGTTGGTGGTGAAGAGGTTGCTGTGGCCGCGTGG
+
>3AA3BA3>>A?EFGFCGEDBGEGGE2ACGFFGH3AE2BD1AE00AA11B??5@DBA1B22B3BB3B11>E/>/>
@M02034:409:000000000-BFKT7:1:2101:16805:4125 1:N:0:35
AAAGTCGAGGTGCCTAAAGTGGCAACCCAGACTATTGCTGATGTTGGTGGTGTAGAGCTTCCTGTAGCCGCATGGCGTTCGTACTTAAATATGGAACTAACCATTCCAATTTTCGCTGTCTCTTATACACATCTCCGAGCCCACGAGACA
+
BBBBBFBBBB>AGGGGGGGGGFGHHHHGGHHGHHHHHHHHGHHHHHGEAEAFGFGHHHHHHGHGAFGEDEEEGGHHEEGGGGHHHHHGEHHHHHFHFHGGGHEGHHHHFHHGHHGGGGEGBGHHDGDFBFHHBGFG?/BBBGHGGFGGGE
@M02034:409:000000000-BFKT7:1:2101:10614:4126 1:N:0:35
AAAGTCGAGGTGCCTAAAGTGGCAACCCAGACTACGAAGGAGGTTGGTGGTGTAGAGCTTCCTGTAGCCGCATGGCGTTCGTACTTAAATATGGAACTAACCATTCCAATTTTCGCTGTCTCTTATACACATCTCCGAGCCCACGAGAC
+
BCCCCFBCBBABGGGGGFGGGGGHHHHGGHHGHHHG2FFBFGGGGHGGGGFGHFHHFHHHHHHHHHHHHEFEEEHHGEGGEFGHHHHHHHGHHGGHGHHHHHHHHHGHEHGHHGGGGGGHHGHHHHHHFHHGFHGHGCGGGECFG@DDG
@M02034:409:000000000-BFKT7:1:2101:20766:4138 1:N:0:35
AAAGTCGAGGTGCCTAAAGTGGCAACCCAGACTACTAAGCAGGTTGGTGCTGTAGAGCTTCCTGTAGCCGCATGGCGTTCGTACTTAAATATGGAACTAACCATTCCAATTTTCGCTGTCTCTTATACACATCTCCGAGCCCACGCGAC
+
AAAA>BAAD@>AAFGFBDB6AFF4EAG?2FGGGHGFGBC3F322BFEEF33D5FA55AGGDABEBGHGDEEGFD11E1EF11B1FBBBGH4BFBB33@333?D?3FBGGGFHFDE?AEGHG4BGBG4GFBGGBG1F//<<C/?FC//>>
@M02034:409:000000000-BFKT7:1:2101:10624:4141 1:N:0:35
AAAGTCGAGGTGCCTAAAGTGGCAACCCAGACTACGAAGGAGGTTGGTGGTGTAGAGCTTCCTGTAGCCGCATGGCGTTCGTACTTAAATATGGAACTAACCATTCCAATTTTCGCTGTCTCTTATACACATCTCCGAGCCCACGAGACA
+
AAAA>DBABBBBGGGGGGGGGGGHHHHGGHHGHHHGGHGGFGEEGHGEFGGGHHHFHHHHHHHGHHHFGGGGGGHFGGGGGGHEHHHHHHHHHHBFGHHHHHBGHHHHHHHHGHGGGGGGHHHHHHGFFHHHHHDFCCCGGGHGGGGGGC
@M02034:409:000000000-BFKT7:1:2101:13254:4156 1:N:0:35
AAAGTCGAGGTGCCTAAAGTGGCAACCCAGACTACTCGGCCGGTTGGTGGTGTAGAGCTTCCTGTAGCCGCATGG
+
AABBAFBBB@BBGGGGGFGEFGGHHHHGGHA2BFFGHGGFAEFE?EEECFEEA3D55ABB5B5B55B@3BE/E1B
@M02034:409:000000000-BFKT7:1:2101:7498:4158 1:N:0:35
AAAGTCGAGGTGCCTAAAGTGGCAACCCAGACTCAGCCGGCTGTTGGTGGTGTAGAGCTTCCTGTAGCCGCATGGCGTTCGTACTTAAATATGGAACTAACCATTCCAATTTTCGCTGTCTCTTATACACATCTCCGAGCCCACGAGACA
+
AAAAAFAABBAAFFGCGGGBFFGHHHHGFAGGHHGHHHGGGEFHGGGAF11BAGFDGHHHHFHFGGF5EE?CEFHHGGGGGGFGHHG3BGBGHHGEHGFGHGHH3FFFFGHHGFGGGDBFFFGHGHHFGHBHHHHFG@?F?FGGFGCGGB
@M02034:409:000000000-BFKT7:1:2101:17423:4159 1:N:0:35
AAAGTCGAGGTGCCTAAAGTGGCAACCCAGACTGTG
+
AAAA>DA>ADAAGGGGGGFFGDFHFHHGGHHGHG35
@M02034:409:000000000-BFKT7:1:2101:13235:4160 1:N:0:35
AAAGTCGAGGTGCCTAAAGTGGCAACCCAGACTACTCGGCCGGTTGGTGGTGTAGAGCTTCCTGTAGCCGCATGGCGTTCGTACTTAAATATGGAACTAACCATTCCAATTTTCGCTGTCTTCTTTACACATCTCCGAGCCCACGAGAC
+
CCCBCFCCCCCBGGGGGGGGGGGGHHHGGHHGHHHHHGGGGGGGGGGGGGGGHGHHHGHHHFHHHHHGHGGGGGHHGGGGGGHHHHHFHHHHHGFHFFGGHHHHHHHHFGHHHHGGGGGHHHHHHHGHFHHHHHHGG/CCGGHGGGGF?
@M02034:409:000000000-BFKT7:1:2101:9742:4161 1:N:0:35
AAAGTCGAGGTGCCTAAAGTGGCAACACAGACTGGGAATGGGGTTGGTGGTGTAGAGCTTCCTGTAGCCGCATGGCGTTCGTACTTAAATATGGAACTAACCATTCCAATTTTCGCTGTCTCTTATACACATCTCCGAGCCCACGAGACA
+
CCCCCFCADDBCGGGGGGGGGGGGHFAFHHHHH32G2FG3C2EEEFGGGGFFGHHGHHHHHHHHGEGGHGGGEGHFFGGFFEFGHHHHFHHHHBBFGHFHHHFGHHHGFFHHHHGGGGFDFHGHHHBD3GFGHHHGGCC?DGEGGGGCG<
@M02034:409:000000000-BFKT7:1:2101:9949:4168 1:N:0:35
AAAGTCGAGGTGCCTAAAGTGGCAACCCAGACTAAGCCGAATGTTGGTGGTGTAGAGCTTCCTGTAGCCGCATGGCGTTCGTACTTAAATATGGAACTAACCATTCCAATTTTCGCTGTCTCTTATACACATCTCCGAGCCCACGAGA
+
BBABBFBBBDABGGGGGGGFFGGHHHGFGHHGHFHBGFEEEFHHHHHGAAFF1BGEEHHHFGFHF5BBFEGEEFG1FEEEEEFGGGB3BFGHHE33EGBC3?3FHDHBBFGFF4@EGG?FGHFG3BBBFB2FHHHFD??D//GCDCGA
@M02034:409:000000000-BFKT7:1:2101:20696:4179 1:N:0:35
AAAGTCGAGGTGCCTAAAGTGGCAACCCAGACTCAGCAGACGGTTGGTGGTGTAGAGCTTCCTGTAGCCGCATGGCGTTCGTACTTAAATATGGAACTAACCATTCCAATTTTCGCTGTCTCTTATACACATCTCCGAGCCCACGAGACA
+
ABAABFBCDBABFGGGGGGGGGGHHHHGGHHGHHHHHHHHHGGGGGGFGCGFBFG5DGHHGGGHGFHFFEGGGFGCEEEGGEFGHHHGHHHHGF3BGHFF3F3GHBFFGFGFHGGGGCEFHHHHGHF3DFGFHHH2ECGGGGHE/CCDGG
@M02034:409:000000000-BFKT7:1:2101:20715:4187 1:N:0:35
AAAGTCGAGGTGCCTAAAGTGGCAACCCAGACTCAGCAGACGG
+
AAAAAFAAD?AACGGGGFGGGD00BAGGFAECHFHHGFCAAAE
@M02034:409:000000000-BFKT7:1:2101:8578:4214 1:N:0:35
AAAGTCGAGGTGCCTAAAGTGGCAACCCAGACTGGGCAGGAGGTTGGTGGTGTAGAGCTTCCTGTAGCCGCATGGCGTTCGTACTTAAATATGGAACTAATCATTCCAATTTTCGCTGTCTCTTATACACATCTCCGAGCCCAC
+
AAABADAADDAAGGGGGGGFGFFEGECEGHGGHGC2BEEGAF2EHGCAAEEEA3D5A5BFEEFFBDD53BE?EEF1>?ECEE2?FFHG3FG4EG33GFHH434BBBGEDGFHF4EFED<B?3BB?GHGFEHFHFDF<<BFGAG<
@M02034:409:000000000-BFKT7:1:2101:16498:4222 1:N:0:35
AAAGTCGAGGTGCCTAAAGTGGCAACCCAGACTTCGCAGCAT
+
>AA>>DAA@D>A1EBFFFG3BDFBFAGGGCG0BDDAA?E/0B
@M02034:409:000000000-BFKT7:1:2101:8296:4225 1:N:0:35
AAAGTCGAGGTGCCTAAAGTGGCAACCCAGACTCAGAAGCGTGTTGGTGGTGTAGAGCTTCCTGTAGCCGCATGGCGTTCGTACTTAAATATGGAACTAACCATTCCAATTTTCGCTGTCTCTTATACACATCTCCGAGCCCA
+
BBAABDABDBAAFGGGGGGGGGFCFHH?EGHGHFHHF5FBEAFGFHHEFGBFHHHHGFHHHGHHHHHHHEEFGGHGFEGGGGHHHHHGHHFHHFGHHHFFFHHHGHHHFGHHHHGGGGGGGGHHGGGHFHDHHHH2D/BDGC<
@M02034:409:000000000-BFKT7:1:2101:16157:4235 1:N:0:35
AAAGTCGAGGTGCCTAAAGTGGCAACCCAGACTAAGGATCAGGTTGGTGGTGTAGAGCTTCCTGTAGCCGCATGGCGTTCGTACTTAAATATGGAACTAACCATTCCAATTTTCGCTGTCTCTTATACACATCTCCGAGCCCACGAGACA
+
AABC>DAABBABGFGGFGGFGGGHHHHGGHHGHHHHHHGHGGGEHHGEAEBFBDGHGDGHFHHGBGGFGEEEGEHGEGGGFFFGHHHHHHHHHHGFFHHGGHFGHHHHHHHHHFGGGGEGHHFHHHGGHHFHHHHFC>DBGGHGGGGGGB
@M02034:409:000000000-BFKT7:1:2101:16775:4254 1:N:0:35
AAAGTCGAGGTGCCTAAAGTGGCAACCCAGACTCAGCCTCCTGTTGGTGGTGTAGAGCTTCCTGTAGCCGCATGGCGTTCGTACTTAAATATGGAACTAACCATTCCAATTTTCGCTGTCTCTTATACACATCTCCGAGCCCACGAGACA
+
CCCCCFAADDAAGGGGGGGGGGFHHHHGGHHGFFGHHHHHHHHHHGH2FDEFADHFGFGGFHHHGFHDGFGGGEGAFE@FEEFFFGGF3GHHGHDDHHFHF?EGHHHHFGFHFGFGGG/BFBFHFGGGHHHHHFHHD?CGGGHGGGGGGG
@M02034:409:000000000-BFKT7:1:2101:23064:4256 1:N:0:35
AAAGTCGAGGTGCCTAAAGTGGCAACCCAGACTAGGA
+
?ABBBFBBBBBBGGGGGGGGGGGHHHHGGHGGH333B
@M02034:409:000000000-BFKT7:1:2101:20445:4268 1:N:0:35
AAAGTCGAGGTGCCTAAAGTGGCAACCCAGACTACGCAGACTGTTGGTGGTGTAGAGCTTCCTGTAGCCGCATGGCGTTCGTACTTAAATATGGAACTAACCATTCCAATTTTCGCTGTCTCTTATACACATCTCCGAGCCCACGAGACA
+
ABAAAFBADDAAGGGGGGGFFFGFGHHDFHGGHHFGGGGGHHHHHGHGGGEFFGHGHHFHHGHHGFHHFGEGGGHHGGGGEFHHGHGEHHFHHHEGFGFHHHGHHHFGFHHHGHGGGGFGHHHHFHFHHHEHGH?GCCGB@GHGGGGGGG
@M02034:409:000000000-BFKT7:1:2101:15531:4269 1:N:0:35
AAAGTCGAGGTGCCTAAAGTGGCAACCCAGACTACGAATCAGGTTGGTGGTGTAGAGCTTCCTGTAGCCGCATGGCGTTCGTACTTAAATATG
+
AAA@A3>1@DAABBEDFDGBBEFCG0FEGGHAGHCBAGGFFFF1FF/AFE/BGEGFFAF1F1BFBFHEFEEEAEFA>/EFF/CEGFFBD2BBG
@M02034:409:000000000-BFKT7:1:2101:16783:4273 1:N:0:35
AAAGTCGAGGTGCCTAAAGTGGCAACCCAGACTCAGCCTCCTGTTGGTGGTGTAGAGCTTCCTGTAGCCGCATGGCGTTCGTACTTAAATATGGAACTAACCATTCCAATTTTCGCTGTCTCTTATACACATCTCCGAGCCCACGAGACA
+
AAAA>FAAB?BBFGGFGFFFGGGHGEFFDHHGHHHGHHCHGHHGHHH2A2ACAAGEHHEFFGHHHFHFHGGCCGHFEEEFGGHHGHHGHBFGH3@3FBD3FGFGB4FFFHHHHHGGGFDHEFGG4GFHFGB2CF3B?/BFGGACGGCFGF
@M02034:409:000000000-BFKT7:1:2101:8034:4282 1:N:0:35
AAAGTCGAGGTGCCTAAAGTGGCAACCCAGACTAAGAAGAGTGTTGGTGGTGTAGAGCTTCCTGTAGCCGCATGGCGTTCGTACTTAAATATGGAACTAACCATTCCAATTTTCGCTGTCTCTTATACACATCTCCGAGCCCACGAGAC
+
CCCCCFBCCCBCGGGGGGGGGGGHHHHGGHHGHHHHGHHHHHHHHHHGGGGFGHHHGHHHHHHHHHHHHGGEGGGFGGGGFEHHHHFGFG4EGHBGHGGFFGGHFGGHEFGHHHGGGGGGHHHHHHBGFGHHHGHHGBDGCGHGGFFGG
@M02034:409:000000000-BFKT7:1:2101:21916:4284 1:N:0:35
AAAGTCGAGGTGCCTAAAGTGGCAACCCAGACTGATGGTAGTGTTGGTGGTGTAGAGCTTCCTGTAGCCGCATGGCGTTCGTACTTAAATATGGAACTAACCATTCCAATTTTCGCTGTCTCTTATACACATCTCCGAGCCCACGAGACA
+
BBBBBFBAD2>4AGF5AFGFGGGHGHHGGHFGHHG55BBF533DFHFGGGDFHGHHHHHHGHHHGHGFFGGGGGGHGGGGGGHGHHGHFHGHHFDFFHGFBFFGGBGHHGGHHHEGG?EHEGFHHHFFFGGHFGFFABC?CAG/CD/AA?
@M02034:409:000000000-BFKT7:1:2101:15521:4286 1:N:0:35
AAAGTCGAGGTGCCTAAAGTGGCAACCCAGACTACGAATCAGGTTGGGGGTGTAGAGGTTCCTGTAGCCGCATGGCGTTCGTA
+
BABBBFCCCCCCGGGBGGGGGGGHHHHGGHHGH3AA2BF253B5AFA0A0EAAEGB52BB3B55F5D@3EF@EEF1>1>??/?
@M02034:409:000000000-BFKT7:1:2101:7288:4290 1:N:0:35
AAAGTCGAGGTGCCTAAAGTGGCAACCCAGACTTCGCATAGTGTTGGTGGTGTAGAGCTTCCTGTAGCCGCATGGCGTTCGTACTTAAATATGGAACTAACCATTCCAATTTTCGCTGTCTCTTATACACATCTCCGAGCCCACGAGAC
+
1AAAAFA1>D1AF1FGG1BBFGGHHCF0FGACFBGFEAAAGHHEFGAFGC/BBFF2FBGHFCGHHGHFFF/FEEHHGGGGGEFHHHH@DGGHHFB@1BF>EFGHHHFHGHGHHFE?ECE<GDGGHFDGDGFFCGFF?/<></<FCCCC?
@M02034:409:000000000-BFKT7:1:2101:16515:4293 1:N:0:35
AAAGTCGAGGTGCCTAAAGTGGCAACCCAGCCTGATAAGCATGTTGGTGGTGTAGAGCTTCCTGTAGCCGCATGGCGTTCGTACTTAAATATGGAACTAACCATTCCAATTTTCGCTGTCTCTTATACACATCTCCGAGCCCACGAGAC
+
CCCCCFABBCBCGGGGGGGGGGGHHHHGGH2BFHHHHFFFDGHDGGGA2AEAAEGD55AF5GHHHFH53EEGGGF1E?EFFEGHHFHED4FDFE33FFGHC13B3?GDHHFHHGFGDGE?FGGGEEHFG2GFHFHGF/CCCGHFC/@CA
@M02034:409:000000000-BFKT7:1:2101:17824:4294 1:N:0:35
AAAGTCGAGGTGCCTAAAGTGGCAACCCAGACTAAGCCGCAGGTTGGTGGTGTAGAGCTTCCTGTAGCCGCATGGCGTTCGTACTTAAATATGGAACTAACCATTCCAATTTTCGCTGTCTCTTATACACATCTCCGAGCCCACGAGAC
+
BBBBBFBBBBABGGGGGGGGFGGGGFFGGGCFHHF3B322A2AFGGGFFDEFHFHGGFFHHBGHHHHHHGFFGGHGGEFGGGCGHHFFFGDHHHFFHHHHHGFHHHHFFFFHHFEGGGFHFHGFFHHHHFGGHHHFC/CFGGEF/@DDG
@M02034:409:000000000-BFKT7:1:2101:18226:4295 1:N:0:35
AAAGTCGAGGTGCCTAAAGTGGCAACCCAGACTGGTGCTCGGGTTGGTGGTGTAGAGCTTCCTGTAGCCGCATGGCGTTCGTACTTAAATATGGAACTAACCATTCCAATTTTCGCTGTCTCTTATACACATCTCCGAGCCCACGAGTCA
+
BBBABF?A@BBBCGGGGGGGGGGHFGGAFHHGHHCHCHHHGGGHG?CGGGEFHFH5F5GHFGHHHHGGFGFEGGHEGGGEFFEFHHFFBGFHFHB3FFFCF?3FFGBD4BFHHDEEGCDDHHGHFHG3D2DGFGD2C/C@<//<C/A/<<
@M02034:409:000000000-BFKT7:1:2101:14049:4296 1:N:0:35
AAAGTCGAGGTGCCTAAAGTGGCAACCCAGACTACGGCTGCTGTTGGTGGTGTAGAGCTTCCTGTAGCCGCATGGCGTTCGTACTTAAATATGGAACTAACCATTCCAATTTTCGCTGTCTCTTATACACATCTCCGAGCCCACGAGACA
+
AAAAAD>>DD>AGGGGGGGFGGGHHFHGFHHGHHGGGGGGGFHHGFEEFGFFFHG5D5GHHEHGHHHFHG?GGFGHGEEGEFHHHGGHEGGBGGFFGHGHHGFHGHFHHHHHHHGGGGGHHDGFFGGDGHGBGFFDG/D@>FCFGGGGGH
@M02034:409:000000000-BFKT7:1:2101:18930:4314 1:N:0:35
AAAGTCGAGGTGCCTAAAGTGGCAACCCAGACTGCGTGTACGGTTGGTGGTGTAGAGCTTCCTGTAGCCGCATGGCGTTCGTACTTAAATATGGAACTAACCATTCCAATTTTCGCTGTCTCTTATACACATCTCCGAGCCCACGAGA
+
AAABBF?ABBBBGGGGGGGGGFGHGHFGFHAFFGBEEEGHHHGHFEGEFGEFFFH5DFGHHHHH5DGFGEG0EGFFEEF1?EBGEFGGHHFGFHGFFFGFHHEGHHHBHFFHHHEDFGGHD3FDGBBFFBGF?D@@C//<<F<<@/A<
@M02034:409:000000000-BFKT7:1:2101:7212:4339 1:N:0:35
AAAGTCGAGGTGCCTAAAGTGGCAACCCAGACTAAGAATCCGGTTGGTGGTGTAGAGCTTCCTGTAGCCGCATGGCGTTCGTACTTAAATATGGAACTAACCATTCCAATTTTCGCTGTCTCTTATACACATCTCC
+
AAAAAF3ADB?ABGGGGGGFB4FGCFGD2EFFCBFGFGHHHGGGGECGEEEFHHHHGGGHH3FFGHHHGGE0EEHHGGGFEECGHH4BEFBGHHEGGF?3?FFHEFF44FFHHFE?ECGGHGGHFH222?BGGF1@
@M02034:409:000000000-BFKT7:1:2101:19253:4345 1:N:0:35
AAAGTCGAGTTGCCTAACGTGGCAACCCAGACTAAGAATCAGGTTGGTGGTGTAGAGCTTCCTGTAGCGGCTTGGGGT
+
A?AA1BA>AB>@FFC11BAGFFEFGFFEFAFAFFAFBDFFBBG11BEEAABBBAFFDFFF1F1BBAD2/A>//E>//E
@M02034:409:000000000-BFKT7:1:2101:10661:4346 1:N:0:35
AAAGTCGAGGTGCCTAAAGTGGCAACCCAGACTGGGATGGCGGTTGGTGGTGTAGAGCTTCCTGTAGCCGCATGGCGTTCGTACTTAAATATGGAACTAACCATTCCAATTTTCGCTGTCTCTTATACACATCTCCGAGCCCACGAGACA
+
AAAAADAADD>AA1FFGGGGGFEECAA0ACE0GHCAEGAF0A/AEGG/FEAFGDDBFBEHH1FFBDG2BEE/EEHF>?EAFEFFEDFBHHFHGFBGFHGHF0FB>FHFHGHHHHGGGGCGFFGFGHHHEGHGHGHHC@CGGFFG?CCGGF
@M02034:409:000000000-BFKT7:1:2101:10645:4352 1:N:0:35
AAAGTCGAGGTGCCTAAAGTGGCAACCCAGACTGGGATGGCGGTTGGTGGTGTAGAGCTTCCTGTAGCCGCATGGCGTTCGTACTTAAATATGGAACTAACCATTCCAATTTTCGCTGTCTCTTATACACATCTCCGAGCCCACGAGACA
+
ABB3ADABBBAA4GDFGGGGGGGHHHFGDHDEHHHHGHFCFEEGF00EEEABFGG5DGFHHEGGGF5GHG?EGFGGEEGFEE0?FGBB3FB4FGFBGG3FEHHFGHFGBGGHGFDGD?A12GHFHF>>2CFBBGBDAA@CCEEECCC<AH
@M02034:409:000000000-BFKT7:1:2101:19234:4353 1:N:0:35
AAAGTCGAGGTGCCTAAAGTGGCAACCCAGACTAAGAATCAGGTTGGTGGTGTAGAGCTTCCTGTAGCCGCATGGCGTTCGTACTTAAATATGGAACTAACCATTCCAATTTTCGCTGTCTCTTATACACATCTCCGAGCCCACGAGACA
+
CCCCCFAABBAAGGGGGGGGGGGHHHHGFHHGHHHHHHHHHHHHHHGGGGEBFGHFHHHHHFHHHHHGHGG?FEGHGFGGGFHFHHHHHHGHHGDGFHDGFGBHHHHFGGHHHHGGGGGHHHHHHHHHGFFHHHHHFCFGCCGFGGGGGB
@M02034:409:000000000-BFKT7:1:2101:18943:4354 1:N:0:35
AAAGTCGAGGTGCCTAAAGTGGCAACCCAGACTGGGGGGGGGGTTGGTGGTGTAGAGCTTCCTGTAGCCGCATGGCGTTCGTACTTAAATATGGAACTAACCATTCCAATTTTCGCTGTCTCTTATACACATCTCCGAGCCCACGAGACA
+
BBAABFBBBB>AFGGGGGGGGGGHHHHGGHHGHHHHGGGGFFFFFFF.AA;AABFEFFFFFFFFFBFFFFAFFFFFFFFEAAFFEFFFFBBFFFFFFFFFFFBFFFFFFFFFFBCDFF.9FFFFFFFFFFFFBBFFD-=BCFFFA-@FF9
@M02034:409:000000000-BFKT7:1:2101:15176:4362 1:N:0:35
AAAGTCGAGGTGCCTAAAGTGGCAACCCAGACTCAGAATCATGTTGGTGGTGTAGAGCTTCCTGTAGCCGCATGGCGTTCGTACTTAAATATGGAACTAACCATTCCAATTTTCGCTGTCTCTTATACACATCTCCGAGCCCACGAGACA
+
BCCCCFCCCCCCGGGGGGGGGGGHHHHGGHHGH33B3AAE5DFFGHHGGGGFHHHFHFHHFHHHHHHFHGGGGGGFGAEGGGHHHHHGGHHHHEGFHGGHHHGHHHGHGHHHHHGGGGFGHFHHHHHHHHHFHHHHG<CCGGGGG/@GGG
@M02034:409:000000000-BFKT7:1:2101:8156:4365 1:N:0:35
AAAGTCGAGGTGCCTAAAGTGGCAACCCAGACTCAGACGCAGGTTGGTGGTGTAGAGCTTCCTGTAGCCGCATGGCGTTCGTACTTAAATATGGAACTAACCATTCCAATTTTCGCTGTCTCTTATACACATCTCCGAGCCCACGAGACA
+
ABBBAFABBBABFGGFGGGGGGGHFDHGGFHGHHHFHHGGEGFGHHGEFGAFFFHGHHHHGHHHFGGGFECFGGHHGFGGGGHHHHHHHHHHGHGFHHFGGABGHHHHHHHHHHGGGGGFHHHHGFFHEGHHEGHHE<CCGEHGGGGGGC
@M02034:409:000000000-BFKT7:1:2101:18705:4367 1:N:0:35
AAAGTCGAGGTGCCTAAAGTGGCAACCCAGACTTGTTCGGGGGTTGGTGGTGTAGAGCTTCCTGTAGCCGCATGGCGTTCGTACTTAAATATGGAACTAACCATTCCAATTTTCGCTGTCTTTATACACATCTCCGAGCCCACGAGACAG
+
BBBBBFBBDBBBGGGGGGGGGGGHHHHGGHHGHH3GDGGGFGGEEGGFFEGGFDF3EEFGFGHGGFFBEEGCFEACEFGGEEB?FFGHGEHFFG22BFFGGCBGHGGDFGFHG2BBGDAFGHHGFG1GEB1FGGFE?DCC.FFG@DGGCG
@M02034:409:000000000-BFKT7:1:2101:21298:4372 1:N:0:35
AAAGTCGAGGTGCCTAAAGTGGCAACCCAGACTGTGCGG
+
ABBBBFABBBBBGGFGBGGGGGFFFFFGGHHGHF3DAEE
@M02034:409:000000000-BFKT7:1:2101:21279:4373 1:N:0:35
AAAGTCGAGGTGCCTAAAGTGGCAACCCAGACTGGGCGGCAGGTTGGTGGTGTAGAGCTTCCTGTAGCCGCATGGCGTTCGTACTTAAATATGGAACTAACCATTCCAATTTTCGCTGTCTCTTATACACATCTCCGAGCCAACGAGA
+
AAAAAFAA1A>AFGGGFGGB1BFGHHHCEHHGHGHAF?EEGECFBA/E/F>BGHHBGHHHHHGHEHHHGGGGGGHHGGGEEGHHHHFGHHHFBHFHGHGFHGFHHHFHEFGFHG@EC/<<GHHGHHFFB<FFHHHEC-A?C0><<E.<
@M02034:409:000000000-BFKT7:1:2101:20700:4379 1:N:0:35
AAAGTCGAGGTGCCTAAAGTGGCAACCCAGACTAGGAATGAGGTTGGTGGTGTAGAGCTTCCTGTAGCCGCATGGCGTTCGTACTTAAATATGGAACTAACCATTCCAATTTTCGCTGTCTCTTATACACATCTCCGAGCCCACGAGACA
+
BBBBBFBBDBAAGGGGGGFBGGGGHHHFGHHGHGHHHHHHHHHHGHFEFDABFGHEHHHHBGHHHFGGHGGGEEHHGGGFEFHHHHHHHHHFHHGHHHHGHGHHHHHHHHHHHHGGGGGHGHHHHHFHGHFHHHGHGCGGGEHGGGGFDF
@M02034:409:000000000-BFKT7:1:2101:8062:4379 1:N:0:35
AAAGTCGAGGTGCCTAAAGTTGCAACCCCGAC
+
>1AAAF1>>>>>1FGGFFGF3BFEGHHE00EE
@M02034:409:000000000-BFKT7:1:2101:12129:4390 1:N:0:35
AAAGTCGAGGTGCCTAAAGTGGCAACCCAGACTTCTAAGCCGGTTGGTGGTGTAGAGCTTCCTGTAGCCGCATGGCGTTCGTACTTAAATATGGAACTAACCATTCCAATTTTCGCTGTCTCTTATACACATCTCCGAGCCCACGAGAC
+
ABCBAFCBCCCCGGGGGGGGGGFFHHGEFHHGGHHHHHHGGEG2EE0ABE1EBDGFBBFGFHFFFFGGFEECGDHAE?EEFEFGGHGHEFEGGFFFFGGGFCGFFFHFHGFHG4E?FGAGDGHHFHDGFHHGHHF<CCDFGE/C??CAD
@M02034:409:000000000-BFKT7:1:2101:12420:4394 1:N:0:35
AAAGTCGAGGTGCCTAAAGTGGCAACCCAGGGGGTTGGTGGTGTAGAGCTTCCTGTAGCCGCATGGCGTTCGTACTTAAATATGGAACTAACCATTCCAATTTTCGCTGTCTCTTATACACATCTCCGAGCCCACGAGACAGGCAGAAAT
+
AAA?AFBBDDABGGGGFGGEGGGFHHG?FFFGGGFGGG?F?EFHHGHHHEHHHHHGHHHHGGEEEGG?BEFEEBFGHHBFG4FFD33B3F3GFHGHHF4EBGHHFEEGGGHHGFHEF3FGHGHHHDDDFGC@/GFCCGDCFGEGE?FGGD
@M02034:409:000000000-BFKT7:1:2101:19930:4396 1:N:0:35
AAAGTCGAGGTGCCTAAAGTGGCAACCCAGACTCAGAATCATGTTGGTGGTGTAGAGCTTCCTGTAGCCGCATGGCGTTCGTACTTAAATATGGAACTAACCATTCCAATTTTCGCTGTCTCTTATACACATCTCCGAGCCCACGAGACA
+
BBBBBFABBBBBGGGGGGGFGGGHHHHGGHHGHHHHHHHHHHHHHHHGGGFFHHHHHHHHHHHHHHHHHGGGGGHFEGGGGGHHHHHHHHHHHHHGHHHHHHHHHHGGHHHHHHGGGGGHHHHHHHGGHHHHHHHFFCGFGGHGGCCGGF
@M02034:409:000000000-BFKT7:1:2101:19947:4415 1:N:0:35
AAAGTCGAGGTGCCTAAAGTGGCAACCCAGACTAATAAGACTGTTGGTGGTGTAGAGCTTCCTGTAGCCGCATGGCGTTCGTACTTAAATATGGAACTAACCATTCCAATTTTCGCTGTCTCTTATACACATCTCCGAGCCCACGAGAC
+
>?AB3BA>DAABGGGGFBFBBGDHHHGEGHHGHHHHHHHH3BFBDBGBAEAFAEGFD5GFGHHGBDD5BEFEEEF1EEEFEEHAFFFFGGHGGHFBEGFFBF3FG4BEGHHGHGFEFEEFH?BGBFFHDHBFGHF2C/C@CF/FC@C/A
@M02034:409:000000000-BFKT7:1:2101:12122:4415 1:N:0:35
AAAGTCGAGGTGCCTAAAGTGGCAACCCAGACTTCTAAGCCGGTTGGTGGTGTAGAGCTTCCTGTAGCCGCATGGCGTTCGTACTTAAATATGGAACTAACCATTCCAATTTTCGCTGTCTCTTATACACATCTCCGAGCCCACGAGACA
+
AAABADABBBBBGGGFGGGGGGGHHHHGGHHGHHHHHHHHHGGGGGGEFGEFFFHHHHHHHHHHHHHHHGGGGGHHGGGGGGHHHHHHHHHHHHHHGHHGHHGHHHHGHHHHHHGGGGGGHHHHFHGHHHHGHHHHGFGGGGGGGGGGGF
@M02034:409:000000000-BFKT7:1:2101:18847:4426 1:N:0:35
AAAGTCGAGGTGCCTAAAGTGGCAACCCAGACTCATAGTAATGATGGTG
+
BBBBBFBBBDBBGGGGGGGGGGGHHHHGGCHGH3AD5DFGF5A5DF335
@M02034:409:000000000-BFKT7:1:2101:21596:4437 1:N:0:35
AAAGTCGAGGTGCCTAAAGTGGCAACCCAGACTAAGGAGAAGGTTGGTGGTGTAGAGCTTCCTGTAGCCGCATGGCGTTCGTACTTAAATATGGAACTAACCATTCCAATTTTCGCTGTCTCTTATACACATCTCCGAGCCCACGAGACA
+
BBCCCFCBCCBBGGGGGGGGGGGGHHHGGHHGHHHGHDGA23GGHHG2FEFFFDGEFDHH5GDGF5GDFFFCGGG1EEEEE>FGEHFGBDGDG333@GFFBA3BGDDBFGHHHB?EGGGHFHHHBBBGBFGHHHGHG?DGGEHGGGGDDG
@M02034:409:000000000-BFKT7:1:2101:18699:4448 1:N:0:35
AAAGTCGAGGTGCCTAAAGTGGCAACCCAGACTAAGTCGGATGTTGGTGGTGTAGAGCTTCCTGTAGCCGCATGGCGTTCGTACTTAAATATGGAACTAACCATTCCAATTTTCGCTGTCTCTTATACACATCTCCGAGCCCACGAGACA
+
CCCCCFCBCCCCGGGGGGGGGGGHHHHGGGHGHHHHHHFGEEGHHHHGGDGFGGHFHHHHGFHHHGHGFFGGGGHAFEGGFGHHHHHHEHHHHHBGFHHGFC3FFFFFHGHHHEEGGGFHGHHHFHHHHFHFFHHGGCGGGGHGGCGGFF
@M02034:409:000000000-BFKT7:1:2101:12882:4450 1:N:0:35
AAAGTCGAGGTGCCTAAAGTGGCAACCCAGACTCTTAGGGCTGTTGGTGGTGTAGAGCTTCCTGTAGCCGCATGGCGTTCGTACTTAAATATGGAACTAACCATTCCAATTTTCGCTGTCTCTTATACACATCTCCGAGCCCACGAGACA
+
BBBBBFBBBBAAGGGFGGGGGGGHGHHGGHHGHHHHHHHHHHGHHHHEFGEFFGHHHHHHHHHHHHHGHEEEGGHHGGGGGFHHHGHHHHHHHHHFFHGEFHEHHHGGHHHHHHGGGGFHHHHHHHGHGFHHHHFHGCGGGGHGGGGGG?
@M02034:409:000000000-BFKT7:1:2101:20452:4451 1:N:0:35
AAAGTCGAGGTGCCTAAAGTGGCAACCCAGACTGGGGGTAAGGTTGGTGGTGTAGAGC
+
CCCCCFBBCCBCGGGGGGGGGGGHHHHGGGHGHH222AE1BF3FGG0AA1E113D555
@M02034:409:000000000-BFKT7:1:2101:21827:4457 1:N:0:35
AAAGTCGAGGTGCCTAAAGTGGCAACCCAGACTGAGGGGAGGGTTGGTGGTGTAGAGCTTCCTGTAGCCGCATGGCGTTCGTACTTAAATATGGAACTAACCATTCCAATTTTCGCTGTCTCTTATACACAT
+
A?AAAF>>3AAAFGGCFGGGGGGCFGHGGHGGHFHFFG?GGGGGGGGEFGAFFGHGAFHH5BFHGHBGHFGEGEFGEEEFEEGEHHGGHHGBGHGGGHFBGHHGFHHHHHHHHHGCGGFDBGFGGHHHBG1C
@M02034:409:000000000-BFKT7:1:2101:8258:4458 1:N:0:35
AAAGTCGAGGTGCCTAAAGTGGCAACCCAGACTTGTGCGAAGGTTGGTGGTGTAGAGCTTCCTGGAGCCGCATGGCGTTCGTACTTAAATATGGAACTAACCATTCCAATTTTCGCTGTCTCTTATACACATCTCCGAGCCCACGAGAC
+
>3>AAFAAADAAGGGGGGG6BEFFFFHGCGFCG5BDAFE22EEHHHCBFEBBB3D5F53BE3AE3FCBFE>0EEHGE1>FE?1FGHFGHFFBGD3BFFGGF0DGFHH44FFGH4E/ED?FB2BFBDDFBC1?GDGD?<@D<?G/CCD.<
@M02034:409:000000000-BFKT7:1:2101:9815:4458 1:N:0:35
AAAGTCGAGGTGCCTAAAGTGGCAACCCAGACTAAGGGTGTGGTTGGTGGTGTAGAGCTTCCTGTAGCCGCATGGCGTTCGTACTTAAATATGGAACTAACCATTCCAATTTTCGCTGTCTCTTATACACATCTCCGAGCCCACGAGAC
+
CCCCCFBCCCCCGGGGGGGGGGGHHHHGGHHGHGGHHHHGGGGHFEGFFEEFGGHFGHHHHHHHHHHHHGGGGGHHGGGGEFHHHHGGHHHHHHHHHHHHHHHHHHGHHHHHHHGGGGGHHHHHHHFHHHHFHHHHFDGGF/GGGCGGG
@M02034:409:000000000-BFKT7:1:2101:13322:4483 1:N:0:35
AAAGTCGAGGTGCCTAAAGTGGCAACCCAGACTAAGAATCAGGTTGGTGGTGTAGAGCTTCCTGTAGCCGCATGGCGTTCGTACTTAAATATGGAACTAACCATTCCAATTTTCGCTGTCTCTTATACACATCTCCGAGCCCACGAGACA
+
ABB3AFBABDABGGGGGGG6FGGHHGHGFHH2FHHHHGHHGGHGGHGAFEEFGFHFHHHHHGGFGHHGHGEGGGHHGGGGGGHHHHGHHHFHHHEFGFFFHG3CGFHHHHHGHDEGGGEGBHDGFGFDGFHHHEFDDCG@<F/FB/>EFC
@M02034:409:000000000-BFKT7:1:2101:13648:4483 1:N:0:35
AAAGTCGAGGTGCCTAAAGTGGCAACCCAGACTCCTACGAGGGCTGGTGGTGTAGAGCTTCCTGTAGCCGCATGGCGTTCGTACTTAAATATGGAACTAACCATTCCAATTTTTGCTGTCTCTTATACACATCTCCG
+
ABCCBFCCCCBCGGGGGGGGGGGGHHHGGHHGHFCGHFEAEGF2B11FCEEEB3D5A53B5FDF5BA5B?E0E>?1>?>FE?2?FGFH3FG4FB33BBGH?03B??F44G3F44<3D34??3D333D3F22?F3G2<
@M02034:409:000000000-BFKT7:1:2101:10375:4485 1:N:0:35
AAAGTCGAGGTGCCTAAAGTGGCAACCCAGACTTCTCCTGCTGTTGGTGGTGTAGAGCTTCCTGTAGCCGCATGGCGTTCGTACTTAAATATGGAACTAACCATTCCAATTTTCGCTGTCTCTTATACACATCTCCGAGCCCACGAGACA
+
BBBBBFBABBAAGGGGGGGGGGGHGHHGGC2FHHHFHHHHGHGGGHGGFEEGGGHEFGHGHHHHGFHGHGGGGGHGGGCEG>GHHHHGHHHHHFHHEGDGGHEGEGGHHHHHHHGCAEFHFHHHHHGHHHFHHHHFD/BCGGHGGGGGGF
@M02034:409:000000000-BFKT7:1:2101:23115:4501 1:N:0:35
AAAGTCGAGGTGCCTAAAGTGGCAACCCAGACTGGTAGGTATGTTGGTGGTGTAGAGCTTCCTGTAGCCGCATGGCGTTCGTACTTAAATATGGAACTAACATTCCAATTTTCGCTGTCTCTTATACACATCTCCGAGCCCACGAGACAG
+
BBBBBFBBBBABGGGGGFGGGGGHHHHGGHHGHFHFFDFD5DFGHHHGGGEFHHHGGHHHHHHHGHHDGFGEGGHGFGGGGGHHHHHFHHHHHHHGFHHHHFGGFF?GFHHHDEEEFF?44?F4GD?4F2F2??GFCCDDGGGGGGFGFG
@M02034:409:000000000-BFKT7:1:2101:15282:4503 1:N:0:35
AAAGTCGAGGTGCCTAAAGTGGCAACCCAGACTCCGTCTAGTGTTGGTGGTGTAGAGCTTCCTGTAGCCGCATGGCGTTCGTACTTAAATATGGAACTAACCATTCCAATTTTCGCTGTCTCTTATACACATCTCCGAGCCCACGAGAC
+
AAAABFAABBAAGGGGGGGBFFFHGGHGGHHGH3FE2FFDH5FFEGHA2?AABEGFDFGHBB5FFFHD3A0EEGFEEEEFFEHHHFFFGHHGGFFGFGEB3E3BEFDGFHHHHBEEFEED4GFE4G3FDGHH2F3BD/C<BEHGGGGDG
@M02034:409:000000000-BFKT7:1:2101:9235:4537 1:N:0:35
AAAGTCGAGGTGCCTAAAGTGGCAACCCAGACTACTAATACTGTTGGTGGTGTAGAGCTTCCTGTAGCCGCATGGCGTTCGTACTTAAATATGGAACTAACCATTCCAATTTTCGCTGTCTCTTATACACATCTCCGAGCCCACGAGAC
+
AAAAAFABDDABGFGGGFGGGGDCGGHEFGE2EFGGFHFBFFGHHHHEFGFEF3GBGGDHFGHGBDFDBEEEEEHHF1>EFEFGGFHFHHFFGHBDGHEEFFFGHHHFHFHHH4EGGD/B?FFFDGGFGBFFHHFFE/@@CFHA<<@AD
@M02034:409:000000000-BFKT7:1:2101:23402:4539 1:N:0:35
AAAGTCGAGGTGCCTAAAGTGGCAACCCAGACT
+
>1AA>B>>A>A11B1D11A3BFEGBFG0EECEC
@M02034:409:000000000-BFKT7:1:2101:7869:4540 1:N:0:35
ACAGTCGAGGTGCCTAAAGTGGCAACCCAGACTCCTCCTGCGGTTGGTGGTGTAGAGCTTCCTGTAGCCGCATGGCGTTCGTACTTACATATG
+
A1AAAF1A@D>A1FGGGGGGFGFGFFGAFEAFFFBG00BFE//AAA/EFAEFAFG2FGHHBGHHFGG2FEEGEGHHEE@/?EFEFGG1BF@>>
@M02034:409:000000000-BFKT7:1:2101:23376:4544 1:N:0:35
AAAGTCGAGGTGCCTAAAGTGGCAACCCAGACTCCGCAGAATGTTGGTGGTGTAGAGCTTCCTGTAGCCGCATGGCGTTCGTACTTAAATATGGAACTAACCATTCCAATTTTCGCTGTCTCTTATACACATCTCCGAGCCCACGAGACA
+
BBBBCFCBCCBBGGGGGGGFGGGHHHHGGHHGHHHGGGGGHHHFGHHFGGEFGHHHHHHHGHHHGHHGHGGGGGHHEGGGGFHHHHHHHHHHHHFFGHGFHHGHHFFHHHHHHHGGGGGHHGHHGHHHHGHHHHHFFCCD@FHGGGGGGG
@M02034:409:000000000-BFKT7:1:2101:9218:4545 1:N:0:35
AAAGTCGAGGTGCCTAAAGTGGCAACCCAGACTCAGAATACTGTTGGTGGTGTAGAGCTTCCTGTAGCCGCATGGCGTTCGTACTTAAATATGGAACTAACCATTCCAATTTTCGCTGTCTCTTATACACATCTCCGAGCCCACGAGACA
+
CCCCCFCBCCABGGGGGGGGGGGHHHHGGHHGHC3EGHHHFGHHHHHGGGEFHHHHGHHHGHGHGHHHHGGGGFHAGEGGGGHHHHHHHHHHHHHHHHHHHHGHHHHHFGGHHHGGGGFFHHHHFHGGHHHHHHHHGGGGGGHGGGGCG<
@M02034:409:000000000-BFKT7:1:2101:9233:4555 1:N:0:35
AAAGTCGAGGTGCCTAAAGGGGCAACCCAGACTACTAATACTGTTGGTGGTGTAGAGCTTCCTGTAGCCGC
+
>3AA3BA3>>2>BC5BFBG4AE?AF4BEDHHD3FE555FEFGHDFA2AAEEFAAFFHEFGFF5555D531>
@M02034:409:000000000-BFKT7:1:2101:12676:4556 1:N:0:35
AAAGTCGAGGTGCCTAAAGTGGCAACCCAGACTATGCCTCATGTTGGTGGTGTAGAGCTTCCTGTAGCCGCATGGCGTTCGTACTTAAATATGGAACTAACCATTCCAATTTTCGCTGTCTCTTATACACATCTCCGAGCCCACGAGACA
+
BBBAAFCCCCABGGGGGGGGGGGGHHHDGHHGGHHHHFHHGGHFFGHGGGEFEGH5FHGHGHHHDFGDFEECFGHHFEEEEFGEHHHHHHHHHG33GHGHHHEHHHHHGFGHHHGGGGFFFHHHEFFFDGFGFGFFDCFGGAG/BCCDGB
@M02034:409:000000000-BFKT7:1:2101:10252:4570 1:N:0:35
AAAGTCGAGGTGCCTAAAGTGGCAACCCAGACTGGTGGGATGGTTGGTGGTGTAGAGCTTCCTGTAGCCGCATGGCGTTCGTACTTAAATATGGAACTAACCATTCCAATTTTCGCTGTCTCTTATACACATCTCCGAGCCCACGAGACA
+
BBBBBFBBBBAAGGGGGGGGGGGGHHHGGHHGHHHBGGGHHGGHGEGGGGEFGFHHHHHHHHHHHHHHHGCGGFHHGGGGFFGHHHGDFHGHHHHHHGFGHHHHHHHHHHHHHHGGGGGHGHHHGHHHHHHHHHHHDCGGGFHGCCGGGF
@M02034:409:000000000-BFKT7:1:2101:20376:4579 1:N:0:35
AAAGTCGAGGTGCCTAAAGTGGCAACCCAGACTCATAATAATGTTGGTGGTGTAGAGCTTCCTGTAGCCGCATGGCGTTCGTACTTAAATATGGAACTAACCATTCCAATTTTCGCTGTCTCTTATACACATCTCCGAGCCCACGAGACA
+
BBBABFAB?DAAFGGGGGGGGGGGHHGGGHEFGHHHHHHFHHCHHHHEEFEBFAFBDFFGDFGHHFHEGEECEEF1EEEFFEGGEGHFHHFFFHFGFHHHF13GFGHHHHHHHGFFGGFHHGGFF4FGHFHHHHHBC/BCCGHGGGGDDC
@M02034:409:000000000-BFKT7:1:2101:8153:4590 1:N:0:35
AAAGTCGAGGTGCCTAAAGTGGCAACCCAGACTAAGAATAATGTTGGTGGTGTAGAGCTTCCTGTAGCCGCATGGCGTTCGTACTTAAATATGGAACTAACCATTCCAATTTTCGCTGTCTCTTATACACATCTCCGAGCCCACGAGA
+
ABBBBFAA?DAAFFGGGGGDGGGFFFHGGFHGCFBGBBGBGGFEGEGFGG2BFDFBGDGGHFFHHFGDGEAAEEF1E?EFEEB?FBB@GGDGHHF3CGFGGH3GDGHGHHFDGBEGG?E?FFGHBGFEF3GHHHGGC/BDC/GG?CCD
@M02034:409:000000000-BFKT7:1:2101:18086:4594 1:N:0:35
AAAGTCGAGGTGCCTAAAGTGGCAACCCAGTGTAGGATTGTTGGTGGTGTAGAGCTTCCTGTAGCCGCATGGCGTTCGTACTTAAATATGGAACTAACCATTCCAATTTTCGCTGTCTCTTATACACATCTCCGAG
+
BBABBFBADDBBGGGG4FGGGGGHGHGEAHGGHFCGBGGHGGGGFFGGFHAG5FBGHFFHHFBG5BBA0BEHAEFF1EFG1FHFD3GGHHG33BGEF3FFFG444?FFHHFEAEFE3FEGHFG444?BF3FD?C/B
@M02034:409:000000000-BFKT7:1:2101:21664:4595 1:N:0:35
AAAGTCGAGGTGCCTAAAGTGGCAACCCAGACTCAGAAGAATGTTGGTGGTGTAGAGCTTCCTGTAGCCGCATGGCGTTCGTACTTAAATATGGAACTAACCATTCCAATTTTCGCTGTCTCTTATACACATCTCCGAGCCCACGAGACA
+
BBBBBFBBBBAA4FGGGGGFGGGFGHHFGHHGHHFGGHHFFFHHHHHGGGAFGFHEGBGHGHHFGHGFFFFCEGHHFEEFEEFGHHGHHHGHGFBDGHHHHHGGHHHFHHHHD4>EGGGFGHGHEGFFDGHHFFHBD?CFCFE/</A/??
@M02034:409:000000000-BFKT7:1:2101:7162:4608 1:N:0:35
AAAGTCGAGGTGCCTAAAGTGGCAACCCAGACTCAGAGTGGGGTTGGTGGTGTAGAGCTTCCTGTAGCCGCATGGCGTTCGTACTTAAATATGGAACTAACCATTCCAATTTTCGCTGTCTCTTATACACATCTCCGAGCCCACGAGAC
+
AAAAAF?1A1>AFFGFG1GGGGGH1GHGGHHGGBHHHHHDEAEAA//EFGAFGEHDFGHHBGEGAAF2BE?EEGHGGFGGGGEEHH2FFHBFEBBBBFBGEFBFG2FBGGGFH2EEECGBF2FGFH>2BFFH1@@1?/<@CFEF@@C.C
@M02034:409:000000000-BFKT7:1:2101:24495:4608 1:N:0:35
AAAGTCGAGGTGCCTAAAGTGGCAACCCAGACTAGTAATCAGGTTGGTGGTGTAGTGCTTCCTGTAGCCGCATGGCGTTCGTACTTAAATATGGAACTAACCATTCCAATTTTCGCTGTCTCTTATACACATCTCCGAG
+
>3>AAFBB@D>AGGGGGGGGGGGGHHFFGHHFF3ADFEGFAF3DBE2EFDGGEDG5BBAH5GGHE5F531E0EEE1E?>BEF21?GHFBF44EB33B3B3B13B34B?GHGBF4/?EEE3?FFGDGFBGHFGBGFBC/>
@M02034:409:000000000-BFKT7:1:2101:12217:4625 1:N:0:35
AAAGTCGAGGTGCGTAAAGTGGCAACCCAGACTAATAATAATGTTGGTGGTGTAGAGCTTCCTGTAGCCGCATGGCGTTCGTACTTAAATATGGAACTAACCATTCCAATTTTCGCTGTCTCTTATACACATCTCCGAGCCCACGAGACA
+
AAA1AFAADD1>F1FEGFGBFGGHGHHE0FCFFGHHGHHHHHGHGFHGFGEBAGHGHHHHHHHFGHHFHG/EFEHHEEGF?E>AGGFGFGBGHGHHFFGGHHFHGHHFFGGHHFGGCGGGFFBGHHGHFHGEFHFGG?CB<FHGGGGGGG
@M02034:409:000000000-BFKT7:1:2101:10361:4626 1:N:0:35
AAAGTCGAGGTGCCTAAAGTGGCAACCCAGACTCCTGGTAAGGTTGGTGGTGTAGAGCTTCCTGTAGCCGCATGGCGTTCGTACTTAAATATGGAACTAACCATTCCAATTTTCGCTGTCTCTTATACACATCTCCGAGCCCACGAGACA
+
ABAAAFAABDAAGGGDGGGGGGGFHHFEFHGGHHHHHHGHBGHFGHGEFGEFGFHGGGHHHFHHFGGFGEEGGGHHGGGGEFHHHHHHHHHHHEHFGHFHHHGHHHGHHHHHHFGGGGFFHHGHHHFHFFHHGHGHGGGGGGHGGGGGGF
@M02034:409:000000000-BFKT7:1:2101:7155:4626 1:N:0:35
AAAGTCGAGGTGCCTAAAGTGGCAACCCAGACTCAGAGGGGGGTTGGTGGTGTAGAGCTTCCTGTAGCCGCATGGCGTTCGTACTTAAATATGGAACTAACCATTCCAATTTTCGCTGTCTCTTATACACATCTCCGAGCCCACGAGAC
+
BABCBFBBCCCBGGGGGGGFGGGHHHHGGHHGHFCFHG22EEFDFGGGGGDFHHGFGHHHHHHHHHHHHGGGGGHHGGGGGGHHHHHHBGDHHHHHGHGGGHGHHHGHHHHHHHGGGGGGGGGGGGFGFGFGGFGGGFGGGGFFFFFFF
@M02034:409:000000000-BFKT7:1:2101:19749:4628 1:N:0:35
AAAGTCGAGGTGCCTAAAGTGGCAACCCAGACTACTACTAATGTTGGTGGTGTAGAGCTTCCTGTAGCCGCATGGCGTTCGTACTTAAATATGGAACTAACCATTCCAATTTTCGCTGTCTCTTATACACATCTCCGAGCCCACGAGACA
+
ABBABFABBBABGGGGGGGGGFGFFGGEGHHGHHGFHFGGADDDGHHBAEEFGBGEGAGFFGHHA5FFFEAAEFH1>>EEEEHGGFFFFFHHHHFEFGHGBGFGHHHFFGHHHFGAEEEFFFFHGHHHFGD2GBFGC<CC/FC/BBDDAF
@M02034:409:000000000-BFKT7:1:2101:12229:4643 1:N:0:35
AAAGTCGAGGTGCCTAAAGTGGCAACCCAGACTAATAATAATGTTG
+
AAAA>@>ADDAAGCGGFBGBGGAGHC0AFHEFF1E122FA2D222D
@M02034:409:000000000-BFKT7:1:2101:7457:4656 1:N:0:35
AAAGTCGAGGTGCCTAAAGTGGCAACCCAGACTGCGGCGGCTGTTGGTGGTGTAGAGCTTCCTGTAGCCGCATGGCGTTCGTACTTAAATATGGAACTAACCATTCCAATTTTCGCTGTCTCTTATACACATCTCCGAGCCCACGA
+
AABBAFAAAA>AGFGGGGGGGFGFGHHGGHHGHFHECFGGCEGCGHGB?FFFHFHGFDGFFGHHHFF@3EEEGEGGGGGGGGHGGHGDHHHHHHBF2FBFFGFGHFFGHHHHHHGGGGGGHFGHFHBHFH1FGHFGE--AFGEC@<
@M02034:409:000000000-BFKT7:1:2101:19368:4662 1:N:0:35
AAAGTCGAGGTGCCTAAAGTGGCAACCCAGACTAGGCAGGAGGTTGGTGGTGTAGAGCTTCCTGTAGCCGCATGGCGTTCGTACTTAAATATGGAACTAACCATTCCAATTTTCGCTGTCTCTTATACACATCTCCGAGCCCACGAGACA
+
CCCCCFCCCCABGGGGGGGFGGGHHHHGGHHGHHHHGHGGGGGGGHGGFEEFGGHHHHHHGHHHHGHHHGGGGGHHGGGGGGHHHHHHHHHHHHGHHHHHHHHHHHHHGHHHHHGGGEGGGFHGGHHHHHFHHHHHEBDDDFHGGGGGGB
@M02034:409:000000000-BFKT7:1:2101:21312:4676 1:N:0:35
AAAGTCGAGGTGCCTAAAGTGGCAACCCAGACTAATAAGGAGGTTGGTGGTGTAGAGCTTCCTGTAGCCGCATGGCGTTCGTACTTAAATATGGAACTAACCATTCCAATTTTCGCTGTCTCTTATACACATCTCGAGCCCACGAGACAG
+
BBCCCFCBCCCBGGGGGGGGGGGHHHHGGHHGHHHHHHHHBGGGHHGEGGGGFFGEGGHHHFHHGHGFFFGGGEGCFFFGGFFHHHHHHHHGHHFFFHGGEF3GHHHFHGGHGDEEFGG3FHGFFHHHHHHHHHHG2?EDGHFDGGDDGH
@M02034:409:000000000-BFKT7:1:2101:10109:4680 1:N:0:35
AAAGTCGAGGTGCCTAAAGTGGCAACCCAGACTAGTAC
+
ABAAAFAADBAAGGGGGGGGEFGFFHGEFHFGHHBH55
@M02034:409:000000000-BFKT7:1:2101:14003:4687 1:N:0:35
AAAGTCGAGGTGCCTAAAGTGGCAACCCAGACTAATACGAATGTTGGTGGTGTAGAGCTTCCTGTAGCCGCATGGCGTTCGTACTTAAATATGGAACTAACCATTCCAATTTTCGCTGTCTCTTATACACATCTCCGAGCCCACGAGACA
+
ABBBAFBBBBAAGGGGGGGBFFFFFHHEFEHGHHHHHHHFHHHHGHHEFGEFGFHFHHHHHHHFFGHGHEEEFEHHEBFFFEHHHHHHHHGHHHGGFEGFHFFHGHHHHHHHHHGGGGEFHHFHHHHHHHHHHHHFF@DGGEFFGGGGGE
@M02034:409:000000000-BFKT7:1:2101:8266:4719 1:N:0:35
AAAGTCGAGGTGCCTAAAGTGGCAACCCAGACTAAGAATAAGGTTGGTGGTGTAGAGCTTCCTGTAGCCGCATGGCGTTCGTACTTAAATATGGAACTAACCATTCCAATTTTCGCTGTCTCTTATACACATCTCCGAGCCCACGAGACA
+
BBBABFBBBBAAFGGGGGGDFGGGGHHGFHHGHHHFGFHHGHHHHFGGFGABFDGFGFFHHFHFGHHHHGGCFFHFE1EEEEFHHHGGHHFHHHFHHHFFHHHHHHGFGHHHHHGGGEEHGFGHFHHFHEHFHHGGC/BDGGGGGGGFGF
@M02034:409:000000000-BFKT7:1:2101:22867:4726 1:N:0:35
AAAGTCGAGGTGCCTAAAGTGGCAACCCAGACTACTAATCAGGTTGGTGGTGTAGAGCTTCCTGTAGCCGCATGGCGTTCGTACTTAAATATGGAACTAACCATTCCAATTTTCGCTGTCTCTTATACACATCTCCGAGCCCACGAGAC
+
BBBBBFBBBDAAFGGGGGGFFGGHHHGGGHFFGFHHHHHHHGBGFGEFFFEBFBHDDBHGHFGFGGFGHGGCGGHHGEEFFEGHGH43FG@GFF3FCGGHHHHHHGHFFFEHF4//EA?GHGFGDG4GHEH?CFHEG/B@CFFG/@C?E
@M02034:409:000000000-BFKT7:1:2101:24141:4732 1:N:0:35
AAAGTCGAGGTGCCTAAAGTGGCAACCCAGACTAATAAGAATGTTGGGGGTGTAGAGCTTCCTGTAGCCGCATG
+
AAAAADAADD>>AGFGFGDBFFE01FEE0CGGFDGHBFF11BGDDGG/AAEEA1F2A11B1FF1B222B?//?E
@M02034:409:000000000-BFKT7:1:2101:13626:4744 1:N:0:35
AAAGTCGAGGTGCCTAAAGTGGCAACCCAGACTAATCCTCCTGTTGGTGGTGTAGAGCTTCCTGTAGCCGCATGGCGTTCGTACTTAAATATGGAACTAACCATTCCAATTTTCGCTGTCTCTTATACACATCTCCGAGCCCACGAGACA
+
CCCBCFCCBBABGGGGGGGGGGGHGHHGGHDGHHHHHHHHHHHHHHHGGGGFGHHGHHHHHHHHHHHHHGGGGGHHGEFFFGGHHHHHHHHHHHGGHHHHHHGHHHHHHHHHHHGGGGGHGHHHHHHHHHHHHHHHGCGGGGHGGCGGGG
@M02034:409:000000000-BFKT7:1:2101:11791:4746 1:N:0:35
AAAGTCGAGGTGCCTAAAGTGGCAACCCAGACTGCTTCTACGGTTGGTGGTGTAGAGCTTCCTGTAGCCGCATGGCGTTCGTACTTAAATATGGAACTAACCATTCCAATTTTCGCTGTCTCTTATACACATCTCCGAGCCCACGAGACA
+
AABBBFBBBBBBGGFGGGG6GGGHFHHGGHHGGHGHHHHHHGGCFEGAFGAFFFHGGGFHGHHHGHHHHGEGGGHHEEEFEEFHHHGEDG4GGHFHGBFGHHFGFGGFHHGFFHGGGGFHFDGHGGFHEGHFFHFGGCC@DEGFFGGGGC
@M02034:409:000000000-BFKT7:1:2101:9347:4757 1:N:0:35
AAAGTCGAGGTGCCTAAAGTGGCAACCCAGACTGGGTCGAGTGTTGGTGGTGTAGAGCTTCCTGTAGCCGCATGGCGTTCGTACTTAAATATGGAACTAACCATTCCAATTTTCGCTGTCTCTTATACACATCTCCGAGCCCACGAGAC
+
AA1AABAADDAAGGGGGGGAFGGFFHH?FGGGHHHHHHGCGHHHHHHGGGEFFFHGHFHHGGHHGFHGFEEEGGHHGACFEEEHHHFFHGFHHFFHFHFGHHFHFFHH2GGGHHGGGGFEGFGHFGFGDHHHGGHFGGGGGGHGGGGGG
@M02034:409:000000000-BFKT7:1:2101:10380:4759 1:N:0:35
AAAGTCGAGGTGCCTAACGTGGCAACCCAGACTAAGAATGGTGTTG
+
>1>A>BA>AAAACGGBG1EGAEEGGGAEEGHFHB1F11B11DDA/B
@M02034:409:000000000-BFKT7:1:2101:9554:4760 1:N:0:35
AAAGTCGAGGTGCCTAAAGTGGCAACCCAGACTAATAATACTGTTGGTGGTGTAGAGCTTCCTGTAGCCGCATGGCGTTCGTACTTAAATATGGAACTAACCATTCCAATTTTCGCTGTCTCTTATACACATCTCCGAGCCCACGAGAC
+
AAAB>BAADDBBGGGGFGFGAGEHFGFGGHHGHF3DFGHH5DFDDFGEAFEFFFGFDFFFFF5FF5DDEEGFGG1B>BEFGEFGGHHGHHFEGGDFFFHF3F3FFBDHHHHEHHGEGGGHFHHHFHHFDGFHHFDG?/C/DFHGGGGGG
@M02034:409:000000000-BFKT7:1:2101:9533:4763 1:N:0:35
AAAGTCGAGGTGCCTAAAGTGGCAACCCAGACTAGTAATAATGTTGGTGGTGTAGAGCTTCCTGTAGCCGCATGGCGTTCGTACTTAAATATGGAACTAACCATTCCAATTTTCGCTGTCTCTTATACACATCTCCGAGCCCACGAGAC
+
BABABBBB@BABGGGGGGGGGGGHHHFFGHHGHGFDGHHHHHHHHFHGGGFFGGHFGHHHHHHHHHHHHGGGGGHHGGGGGGHHHHGGFHHHHEBGFHBGHHHHHHHHHHHHHHGGGGGHHFHHHHGHHHHHHHHHG?@CGGHGGGGGF
@M02034:409:000000000-BFKT7:1:2101:16993:4764 1:N:0:35
AAAGTCGAGGTGCCTAAAGTGGCAACCCAGACTCATAAGCAGGTTGGTGGTGTAGAGCTTCCTGTAGCCGCATGGCGTTCGTACTTAAATATGGAACTAACCATTCCAATTTTCGCTGTCTCTTATACACATCTCCGAGCCCACGAGAC
+
BBBBBFA33A>AGGGCGFGBGFGGFFHFGHHGHCH5DG5AGGHHG2EEFG1FFHH5FBFBFFHHGGFFHGGGEGHHGE/FGEGHHHHHHHHBHHBGGHHFHH3FFHHHHGHFHFGGEEEGBBFF?GB?DCBFBF1?CB>C@C/?C/<AD
@M02034:409:000000000-BFKT7:1:2101:15916:4764 1:N:0:35
AAAGTCGAGGTGCCTAAAGTGGCAACCCAGACTAAGAATAATGTTGGTGGTGTAGAGCTTCCTGTAGCCGCATGGCGTTCGTACTTAAATATGGAACTAACCATTCCAATTTTCGCTGTCTCTTATACACATCTCCGAGCCCACGAGACA
+
ABBBBFBBBB>AGGGGGGGFGGGHHHHGED2FHCHGFGFGGHHFGHA2FE?BBGHFFFHHBGHHGFHHHGGEEEGFEEGFEEGHAFFHFBGFHHFHHBHHHHGBHHHHHHGHHGGGGGDHHHHHHHHHHHGHFFHHF>CDGGHGGFGGGH
@M02034:409:000000000-BFKT7:1:2101:11796:4765 1:N:0:35
AAAGTCGAGGTGCCTAAAGTGGCAACCCAGACTGCTTCTACGGTTGGTGGTGTAGAGCTTCCTGTAGCCGCATGGCGTTCGTACTTAAATATGGAACTAACCATTCCAATTTTCGCTGTCTCTTATACACATCTCCGAGCCCACGAGAC
+
BAAAAFABBCAAGGGGGGGGGGGHHHHGGHHGHHHHHHHHHGGHGGGGEFEFGHHHHHHHHHHHGFHHHFGFFGHHGGGGGGHHHHFHHHGHHHHFHGFFHHHHFHHGHHHHHHGGGGGFHHGHHHGHHHHHHGHHGGGGGGHGGGGGG
@M02034:409:000000000-BFKT7:1:2101:16612:4772 1:N:0:35
AAAGTCGAGGTGCCTAAAGTGGCAACCCAGACTCTGAAGTCTGTTGGTGGTGTAGAGCTTCCTGTAGCCGCATGGCGTTCGTACTTAAATATGGAACTAACCATTCCAATTTTCGCTGTCTCTTATACACATCTCCGAGCCCACGAGACA
+
AAAAAF3ADD>ABGGGCFGBAFFBGHGFFFHGHHHHHHG5FGHHHHHAF2EFF3FDGGFCHHHEFDFABE0AEEG?>BE1EFHEEGFFFHEGG3DGGGFECGFHHDD?BFGFHGGGGGAF4BGHFFFHFHFHCHD1CCCCDGHGGG?EGC
@M02034:409:000000000-BFKT7:1:2101:20932:4780 1:N:0:35
AAAGTCGAGGTGCCTAAAGTGGCAACCCAGACTAATAAGAATGTTGGTGGTGTAGAGCTTCCTGTAGCCGCATGGCGTTCGTACTTAAATATGGAACTAACCATTCCAATTTTCTCTGTCTCTTATACACATCTCCGAGCCCACGAGACA
+
AAAAAFAA3A>AGGGGGGGBEFFFHHHEDFGFFFD5FDGH5GGHH5AEF?EFA3D5E53FFFHFAEFFG1E0?EF1>BEGG1CCEFGHFHHFF33BF3FGF?@FDFHFBFFHD44BGBBB4BGG44BED?F3FFG3C/<@>?FF?B//CF
@M02034:409:000000000-BFKT7:1:2101:10711:4798 1:N:0:35
AAAGTCGAGGTGCCTAAAGTGGCAACCCAGACTCTTGGGTCGGTTGGTGGTGTAGAGCTTCCTGTAGCCGCATGGCGTTCGTACTTAAATATGGAACTAACCATTCCAATTTTCGCTGTCTCTTATACACATCTCCGAGCCCACGAGACA
+
ABAABFABBBABGGGGGGGGGGGGHHHGGHHGHHHHHHGFHGGGGGGEFGBFFGHHHHHHHHHGGHHHHGGGGGHHGGGGGGHEHHHGGHHHHHGHHHHGHHHHHHHHHHHHHHGGGGGGHHHHHHGHHHHHHHFHGGGGGGHEGFGGGB
@M02034:409:000000000-BFKT7:1:2101:9644:4818 1:N:0:35
AAAGTCGATGTGCCTAAAGTGGCAACCCAGACTAGTGAGGGGGTTGGTGGTGTAGAGCTTCCTGTAGCCGCATGGCGTTCGTACTTAAATATGGAACTAACCATTCCAATTTTCGCTGTCTCTTATACACATCTCCGAGCCCACGAGAC
+
AABB>DAABFFFGGGGGGGGGGGHHHHGGHGGHHHFGGGHGGG0AEEEFEEFABGFGGHHFHHHGDG@@E@CGGHFEGEGGGGEHHHHHHHHGHBBGGHEGH3GHHHHHHHHHGGGGGDFHFHHHHGFGHHHGH2GD?@/@/?F@CDFG
@M02034:409:000000000-BFKT7:1:2101:9624:4834 1:N:0:35
AAAGTCGAGGTGCCTAAAGTGGCTTCGGCTTCTGTTGGTGGTGTAGAGCTTCCTGTAGCCGCATGGCGTTCGTACTTAAATATGGAACTAACCATTCCAATTTTCGCTGTCTCTTATACACATCTCCGAGCCCACGAGACAGGCAGAAAT
+
CCCCCFCCBCBCGGGGGGGGGGGHHHGGGGFGHHHHHHGGGGGHGHFHHHHHHHHHHHHHEFEGGHHFEGGGGGEHHHGHHHHHHFGHHFGHHHHHHHHHHHHHHGGGGFFHHHHHHHHFHHGGGHGGCGGCEGGGCDGGHHGEGGGHHD
@M02034:409:000000000-BFKT7:1:2101:20223:4842 1:N:0:35
AAAGTCGAGGTGCCTAAAGTGGCAACCCAGACTAATAGGATTGTAGGTGGT
+
11>AAF?ADD>AGGGGGGG3E1FGGGHEFA0B11B122B11D0A221DE/B
@M02034:409:000000000-BFKT7:1:2101:11833:4851 1:N:0:35
AAAGTCGAGGTGCCTAAAGTGGCAACCCAGACTAATAAGCAGGTTGGTGGTGTAGAGCTTCCTGTAGCCGCATGGCGTTCGTACTTAAATATGGAACTAACCATTCCAATTTTCGCTGTCTCTTAACACATCTCCGAGCCCACGAGACAG
+
3AABAF?AA@AAFFGGGGG6BDFHBGH2FGGFH3A5FGFHFGDHG2AB2AEAA3F5FD3FDGHHF5ADAAE0EGF1E?EFEE21EGE@BEDBGF3FCGECGF3FBEH4BFGHEE@EEEAGGBF444BFGCCHF1BACC/<?GFC/@/AGB
@M02034:409:000000000-BFKT7:1:2101:13963:4852 1:N:0:35
AAAGTCGAGGTGCCTAAAGTGGCAACCCAGACTGAGCCTCCTGTTGA
+
AAAA>DAA?AAAFFFGCGGGDGGHGHHGGGAFGBC333F22ABF5B5
@M02034:409:000000000-BFKT7:1:2101:9447:4857 1:N:0:35
AAAGTCGAGGTGCCTAAAGTGGCAACCCAGACTAATAAGAAGGTTGGTGGTGTAGAGCTTCCTGTAGCCGCATGGCGTTCGTACTTAAATATGGAACTAACCATTCCAATTTTCGCTGTCTCTTATACACATCTCCGAGCCCACGAGAC
+
BBBBBF@BBBABGGGGGGGGGGGHHHHGGHHGHFHHHHHHHHHHGHGGGGFFGHHHHHHGHHHHHHHHHGFFGGHHFFGGGGHHHHHHHHGHHGHHGHFFHHFHHHGHHHHHHFGGGGGFHHHHHHGGHHGGHHGFGCGGGGEGGGGGG
@M02034:409:000000000-BFKT7:1:2101:13760:4859 1:N:0:35
AAAGTCGAGGTGCCTAAAGTGGCAACCCAGACTCATCATCATGTTGGTGGTGTAGAGCTTCCTGTAGCCGCATGGCGTTCGTACTTAAATATGGAACTAACCATTCCAATTTTCGCTGTCTCTTATACACATCTCCGAGCCCACGAGACA
+
BBCCCFCCCCABGGGGGGGGGGGHHHHGGHHGHH3G55GB5FGHGHFAF?EFFGHGFFFHDGFHHDGGFGGGGGGAFEEGGEHEHDGGFHHHHEBDHGHHHFDGHFFFFGHHHGGGGDFHHHHHFHHFHHHHHFHGGC@C?FHGGGCGGC
@M02034:409:000000000-BFKT7:1:2101:13016:4863 1:N:0:35
AAAGTCGAGGTGCCTAAAGTGGCAACCCAGACTCAGAAGAAGGTTGGTGGTGTAGAGCTTCCTGTAGCCGCATGGCGTTCGTACTTAAATATGGAACTAACCATTCCAATTTTCGCTGTCTCTTATACACATCTCCGAGCCCACGAGACA
+
CCCCBFCCCCABGGGGGGGGGGGHHHHGGHHGHHHHHHHGHHHGHHGEFGBFFEGFHFHHHHHGGHHFGFGFGGHHEEGGGEFHHHHHHHGHHFBGFHHHHHGHHHHGHHHHHHGGGGFHHHHHHHHHHHHHHHHFGGGGGGHGGGGGGG
@M02034:409:000000000-BFKT7:1:2101:18837:4871 1:N:0:35
AAAGTCGAGGTGCCTAAAGTGGCAACCCGGACTACTAATCTTGTTGGTGGTGTAGAGCTTCCTGTAGCCGCATGGCGTTCGTACTTAAATATGGAACTAACCATTCCAATTTTCGCTGTCTCTTATACACATCTCCGAGCCCACGAGACA
+
AABBAFBA?DAAGGGGGGGGGGGFHGHGFGEGGHHHHHHHHHHHHHHEFFEFFGHHHHBGDGHHHFHHHGGGGGGGEEEGEEGHHHHHHHHHHHFHFGEFHHFHFHHGHHHHHGGGGGGFFFHHHHFHFBFGHHHHG/D<DGHGGCGGGF
@M02034:409:000000000-BFKT7:1:2101:23764:4876 1:N:0:35
AAAGTCGAGGTGCCTAAAGTGGCAACCCAGACTACGAAGGAGGTTG
+
BBBBBFBBDBBBGGGGGGGFGGGHHHHGGHHGHFF2AAEF2BEEAG
@M02034:409:000000000-BFKT7:1:2101:24088:4880 1:N:0:35
AAAGTCGAGGTGCCTAAAGTGGCAACCCAGACTCCTAATCAGGTTGGTGGTGTAGAGCTTCCTGTAGCCGCATGGCGTTCGTACTTAAATATGGAACTAACCATTCCAATTTTCGCTGTCTCTTATACACATCTCCGAGCCCACGAGAC
+
AAAAAF?A@BAAFFGGGGGFGFAE4GHGGHHGHHHHHFFHHFHHHFGEFE1FGHHHGBHHHFHGGHHAGEA0EEHGEEGGGFGHGHGEDGFHHHFGFHGFGHHGFHHHFGHHGBEFGGGGHHHHFHHGGHHHHHFHGCGGCGFCCD?EG
@M02034:409:000000000-BFKT7:1:2101:10251:4888 1:N:0:35
AAAGTCGAGGTGCCTAAAGTGGCAACCCAGACTGGGTCTCTTGTTGGTGGTGTAGAGCTTCCTGTAGCCGCATGGCGTTCGTACTTAAATATGGAACTAACCATTCCAATTTTCGCTGTCTCTTATACACATCTCCGAGCCCACGAGACA
+
AAC@AFBCCCCCGGGGGGGGGGGHHHGGGHHGHFHHHHHHHHHHHHHGGGEFGGHHGHHHHHHHGHHGHGGGGGHHFFGGGGHHHHHHGHHHHHFFHHHGHHGHGHHHHHHHHHGGGGGHHHHHHHHHGHHHFHGHGFGGGGHGGGGGGC
@M02034:409:000000000-BFKT7:1:2101:19627:4889 1:N:0:35
AAAGTCGAGGTGCCTAAAGTGGCAACCCAGACTAATAATCAGGTTGGTGGTGTAGAGCTTCCTGTAGCCGCATGGCGTTCGTACTTAAATATGGAACTAACCATTCCAATTTTCGCTGTCTCTTATACACATCTCCGAGCCCACGAGACA
+
BCCCCFCCCCABGGGGGGGFGGGHHGHGGHHGHHHHHHHHHHHHGHGGFGEFGHHHHHGHHHHHHHHHHGFGGGHHGGGGFFHHHHHHHHGHHGHGHHHGHHGHHHHHHHHHHHGGGCFHHGHHHHHHHHFHHHHHGDGGGGHGGCGGGF
@M02034:409:000000000-BFKT7:1:2101:8197:4893 1:N:0:35
AAAGTCGAGGTGCCTAAAGTGGCAACCCAGACTAAGAATAATGTTGGTGGTGTAGAGCTTCCTGTAGCCGCATGGCGTTCGTACTTAAATATGGAACTAACCATTCCAATTTTCGCTGTCTCTTATACACATCTCCGAGCCCACGAGAC
+
BBAABFBABBBBGGGGGGGBGGGCCCGGGHHGHHHHHFHHFHHGHHGGGGEFGHHHHHHHHHHHHHHHHFEGGGHHGGGGGGHHHHGHEHHHHHGFFHHHHHGHHHHFHHHGGHGGGGEEGHHHHHHHGFFBHHFGECG?CCHG@CGGG
@M02034:409:000000000-BFKT7:1:2101:18915:4898 1:N:0:35
AAAGTCGAGGTGCCTAAAGTGGCAACCCAGACTAATAATAAGGTTGGTGGTGTAGAGCTTCCTGTAGCCGCATGGCGTTCGTACTTAAATATGGAACTAACCATTCCAATTTTCGCTGTCTCTTATACACATCTCCGAGCCCACGAGACA
+
>AAA>BA?DAAAFFDAAFG6FFCEFHFEEAFDHHGHHCGFDBF5BGEABEBFBAFHGGFHFFHHFGGGDEEEDGHHEEGEGEFFCFGHBGDEGFFHEG3BC1?B?FBGGGHHHF?EEEEBGBEGFHFFGFBFFG?DECC/BFHECGG?<<
@M02034:409:000000000-BFKT7:1:2101:24083:4899 1:N:0:35
AAAGTCGAGGTGCCTAAAGTGGCAACCCAGACTCCTAATCAGGTTGGTGGTGTAGAGCTTCCTGTAGCCGCATGGCGTTCGTACTTAAATATGGAACTAACCATTCCAATTTTCGCTGTCTCTTATACACATCTCCGAGCC
+
BBBBAFABBB?AGGGGGGGFGGGGHHHGGEHGHGCGHH5FGFH5FGCEGGEGHHGHHHHHHHHHHHFHHGGGGGHHGEEGGGHHHHHHHHHHHGGFFBF3FCDFGFGHFGGDGHGGEFGHFFFHHHFGFGB2FGEFD?@/C
@M02034:409:000000000-BFKT7:1:2101:18900:4913 1:N:0:35
AAAGTCGAGGTGCCTAAAGTGGCAACCCAGACTAATGGTAGGGTTGAGGTTGTAGAAGTTGCTTT
+
BCCCCFBCCCCCGGGGGGGGGGGHHHHGGHH2G33D55DF5BFG2E3B2BF215D555D55D355
@M02034:409:000000000-BFKT7:1:2101:19531:4914 1:N:0:35
AAAGTCGAGGTGCCTAAAGTGGCAACCCAGACTGATACTA
+
1A1>>3>>>DAA11AGGGG3F1A0AGF0FHAEHHHHHHFH
@M02034:409:000000000-BFKT7:1:2101:12270:4921 1:N:0:35
AAAGTCGAGGTGCCTAAAGTGGCAACCCAGACTGGGTCGAAGGTTGGTGGTGTAGAGCTTCCTGTAGCCGCATGGCGTTCGTACTTAAATATGGAACTAACCATTCCAATTTTCGCTGTCTCTTATACACATCTCCGAGCCCACGAGAC
+
AAA1A@AADDAAFBGFGGGGFBFCGHH?FGHGGHCFFHEAFCFGGHGGFCAFBGHGGHHHHHHFGHHGHEEGGGHGEEGFFGHHHHGHHHGGHHFFHHHFGHHHHGHHFHHHHHGGGGCFHGHHHHDGGHHHFGGHFCCCGGHGGGGCF
@M02034:409:000000000-BFKT7:1:2101:19516:4921 1:N:0:35
AAAGTCGAGGTGCCTAAAGTGGCAACCCAGACTGATACTAAGGTTGGTGGTGTAGAGCTTCCTGTAGCCGCATGGCGTTCGTACTTAAATATGGAACTAACCATTCCAATTTTCGCTGTCTCTTATACACATCTCCGAGCCCACGAGACA
+
AAABBFBADDAAGGGGGGGGGFFHGHHD2FGFGFFEGHHFHFHHGBEEFGEFGEGFGHHHHFGFGHHHHGGEGEHHGAEFFGHHHHGFHHFHHFGFGFHHHHHHHHHHHHHHHH@GGGGHHHGHFH4FFHHHHHHFGCGGCFFFGFGGGG
@M02034:409:000000000-BFKT7:1:2101:24416:4925 1:N:0:35
AAAGTCGAGGTGCCTAAAGTGGCAACCCAGACTGAGAATCGGGTTGGTGGTGTAGAGCTTCCTGTAGCCGCATGGTGTTCGTACTTAAATATGGAACTAATTATTCCAATTTTCGCTGTCTCTTATA
+
AAAB>DA>DDAAGGGFGGGGEGFHHHHDFHHGHHBG5AG5B?C2FECBAEGFA3FDFEB35BAFA5A5AB>0B?15BBA@1B21BFFHFGFDDE3@CGFG444B4BB??FGHF?EEFGGFFGFFBFE
@M02034:409:000000000-BFKT7:1:2101:13382:4934 1:N:0:35
AAAGTCGAGGTGCCTAAAGTGGCAACCCAGACTAATAATAATGTTGGTGGTGTAGAGCTTCCTGTAGCCGCATGGCGTTCGTACTTAAATATGGAACTAACCATTCCAATTTTCGCTGTCTCTTATACACATCTCCGAGCCCACGAGACA
+
B?BABFBBBBBBGGGGGGGFGGGHHHHGGHHGHGHHHHHGHHFFFDGEFEEFFFHFGHGHHGHHHHHHHGGGGEHHEEEFEFBGGGHGGHFFHHFHFHHHHHHHHHHHHHHHHHGGF?FGHGGHGHGGGHHHGHFHG/CFGGHGGGGCGB
@M02034:409:000000000-BFKT7:1:2101:7010:4935 1:N:0:35
AAAGTCGAGGTGCCTAAAGTGGCAACCCAGACTTCGGGTGGTGTTGGTGGTGTAGAGCTTCCTGTAGCCGCATGGCGTTCGTACTTAAATATGGAACTAACCATTCCAATTTTCGCTGTCTCTTATACACATCTCCGAGCCCACGAGACA
+
BBCBBFBC@DAAGGGGGGGGGGGHHHHGGGHGHHHGGGAE?EFHEFGGFEEFEGHGGHHHHGHHHHHHHGEEGFHFEEFFEE?GHHBBFG?GHHFGFF?FGHGHHHHHBGHHHHGGADGHGHHHHHHHHGDGFFGFE//>@FAFCCFGGB
@M02034:409:000000000-BFKT7:1:2101:9613:4937 1:N:0:35
AAAGTCGAGGTGCCTAAAGTGGCAACCCAGACTGGGATGGGGGTTGGTGGTGTAGAGCTTCCTGTAGCCGCATGGCGTTCGTACTTAAATATGGAACTAACCATTCCAATTTTCGCTGTCTCTTATACACATCTCCGAGCCCACGAGACA
+
BAABBFBBBCBBFGGGGGGFGGGHHHHGGHHGHHHHHHGGGGFGGGGGFGEFGHHHGGHHHHHHHHHHHGGGGGHHGEGFFFHHHHHHFHHHHHHHHHHGHHGHHHGHHHHHHHGGGGGGFHHHHHHHHHHHHHDGDCGCCGHGGGGDGB
@M02034:409:000000000-BFKT7:1:2101:10800:4945 1:N:0:35
AAAGTCGAGGTGCCTAAAGTGGCAACCCAGACTCCGGAGTGTGTTGGTGGTGTAGAGCTTCCTGTAGCCGCATGGCGTTCGTACTTAAATATGGAACTAACCATTCCAATTTTCGCTGTCTCTTATACACATCTCCGAGCCCACGAGAC
+
1>1AAF>A@D>AABGAGFFFBEFBCHHA0FGFGFFGGAEEFGBGFEHEGEFBABF2FGGHEGGDFBG2BE/EFGHFGEEFEGHAGHHFGE2BBDDBGH1FFHGGFEGHEHGHHGCFGCE1>BDDDGD22<FHFFHHGCCC?/<C@CCCG
@M02034:409:000000000-BFKT7:1:2101:8177:4951 1:N:0:35
AAAGTCGAGGTGCCTAAAGTGGCAACCCAGACTAAGAATAATGTTGGTGGTGTAGAGCTTCCTGTAGCCGCATGGCGTTCGTACTTAAATATGGAACTAACCATTCCAATTTTCGCTGTCTCTTATACACATCTCCGAGCCCACGAGAC
+
BBBBBFBBBBAAFGGGGGGFGGGGFHHEGHHGHHGHGFHHHHHHGGEEFGEBFGHGGHHHHGHFGHHHHE0EFEGGEEGFEEGHHGFFDGB4FH@FGBFHHHGFHHHFFHGHHFGC//EDGFHHHHGHFHBHEH?GC<DBDFHG/>DG?
@M02034:409:000000000-BFKT7:1:2101:15627:4954 1:N:0:35
AAAGTCGAGGTGCCTAAAGTGGCAACCCAGACTCGGGATCAGGTTGGTGGTGTAGAGCTTCCTGTAGCCGCATGGCGTTCGTACTTAAATATGGAACTAACCATTCCAATTTTCGCTGTCTCTTATACACATCTCCGAGCCCACGAGACA
+
BBBBAFCCCCABGGGGGGGGGGGHHHHGGHHGHHGGGGGGHHHGGHGAFFAFAFGHHHHHFHHHHHHHHEGGGGHFEEEGFFHHHHHHHHHHHHHGHGGGHHGHHHGHGHHHGHGGGGGHHHHHHHGHHEHHHHFHGGGCCGHGFFGDGF
@M02034:409:000000000-BFKT7:1:2101:9618:4958 1:N:0:35
AAAGTCGAGGTGCCTAAAGTGGCAACCCAGACTGGGATGGGGGTTGGTGGTGTAAAGCTTCCTGTAGCCGCATGGCGTTCGTACTTAAATATGGAACTAACCATTCCAATTTTCGCTGTCTCTTATACACATCTCCGAGCCCA
+
>AAA>BAAB@AAGGGGBBFGGFFECHFFGH2FHGHDHHGDFGGEEE0AEABFBG5DEGHFHHHHHHHHHGCEEGFHGFEGGGHHHHFHEGFFGGHHFHFHFFDGGHHFHHHBHHCDDFDHF2FGFF2GGFFFEHHG/DGGG/G
@M02034:409:000000000-BFKT7:1:2101:12521:4965 1:N:0:35
AAAGTCGAGGTGCCTAAAGTGGCAACCCAGACTCCTAAGAATGTTGGTGGTGTAGAGCTTCCTGTAGCCGCATGGCGTTCGTACTTAAATATGGAACTAACCATTCCAATTTTCGCTGTCTCTTATACACATCTCCGAGCCCACGAGACA
+
BBBBBFABCCBBGGGGGGGGGGGHHHHGGHG2GFB3EBGH5BGGFHEFCEEEA3F5ED3BBGHHBAAB3AE0EEB1EEEFEABFGFHFHGHE@B33F3GHB13F3?F44FGHF4E>FE<3??D44?FFD2G22FF2B</><FCC<C<?A?
@M02034:409:000000000-BFKT7:1:2101:21805:4967 1:N:0:35
AAAGTCGAGGTGCCTAAAGTGGCAACCCAGACTAATAATCTGGTTGGTGGTGTAGAGCTTCCTGTAGCCGCATGGCGTTCGTACTTAAATATGGAACTAACCATTCCAATTTTCGCTGTCTCTTATACACATCTCCGAGCCCACGAGACA
+
A3AABFBBBBAACGGGGGGGGGGFHHHGGHHGHGHHHHHHHHGHHEGEGGGFGBGEHGHHGGHHGFGGHGGCEEHGFEGGGEFHHHHFFHHHHHEFGHFGGGFHHHHGHHHHHDEEGEEFFFFGEGHGFFGGFFHFGCGGGFGFCCDGGG
@M02034:409:000000000-BFKT7:1:2101:21916:4969 1:N:0:35
AAAGTCGAGGTGCCTAAAGTGGCAACCCAGACTACGAATGCGGTTGGTGGTGTAGAGCTTCCTGTAGCCGCATGGCGTTCGTACTTAAATATGGAACTAACCATTCCAATTTTCGCTGTCTCTTATACACATCTCCGAGCCCACGAGACA
+
ABBAAFBBCCBBGGGGGGGFGGGGFGHGGHHGHHHGGHHHGGGGGGGEFGGFFDGDGGHHFHHHGFHHHGGEEGGAEEFGGFFGHGHHHHHHHHBDGHHHHFDHHFHDFHHHHDCFGGFH3DFFDHHFFFHFGFHFD@@CDGHGGGCDGG
@M02034:409:000000000-BFKT7:1:2101:21819:4980 1:N:0:35
AAAGTCGAGGTGCCTAAAGTGGCAACCCAGACTAATAATCTGGTTGG
+
>>A3>DAA??AAGGG5B4F6DGFHGHGGGHEGHHBBHHFFDFHFGEG
@M02034:409:000000000-BFKT7:1:2101:22257:4982 1:N:0:35
AAAGTCGAGGTGCCTAAAGTGGCAACCCAGACTGTTGGTGGTGTAGAGCTTCCTGTAGCCGCATGGCGTTCGTACTTAAATATGGAACTAACCATTCCAATTTTCGCTGTCTCTTATACACATCTCCGAGCCCACGAGACAGGCAGAAAT
+
AAAAAFAADDBBGGGGGGGFGGGHHHHGGHHGHHHHHHGGGEGHHGGGHHHHHHHHHHGHEAEGGGGEFEGEEHHGHHGHHHHHHFFHHFHHHFHHHGFGGHHHFGGGGGHGHFFGHGHHHHHHGHFGGGGGGHGDBCEAGHGGE?FGHH
@M02034:409:000000000-BFKT7:1:2101:15170:4985 1:N:0:35
AAAGTCGAGGTGCCTAAAGTGGCAACCCAGACTAGGTGTGGGGTTGGTGGTGTAGAGCTTCCTGTAGCCGCATGGCGTTCGTACTTAAATATGGAACTAACCATTCCAATTTTCGCTGTCTCTTATACACATCTCCGAGCCCACGAGACA
+
AABAADAADDAAGFGGGGG6FGGFFHHGGHHGHHFHDGBEFGGEGGGGFFEFFGFBGGGHHHEG@GGGGFECGGHHGEGFEECFGEHHGFFHHHBFFBGFGCGFFHHHGHHHGHGGCGEFBGHFBGHFHHHHHHHHGGGFGGFFCFGEDF
@M02034:409:000000000-BFKT7:1:2101:7275:4986 1:N:0:35
AAAGTCGAGGTGCCTAAAGTGGCAACCCAGACTAATAATAATGTTGGTGGTGTAGAGCTTCCTGTAGCCGCATGGCGTTCGTACTTAAATATGGAACTAACCATTCCAATTTTCGCTGTCTCTTATACACATCTCCGAGCCCACGAGACA
+
ABABAFBBBBBBGGGGGGGFGGGGHHHGGHHGHHHHHHHHHHHHHGEGGGEFHHHFGHHHGHHHHHHGHGGCGGHHFEGGGGHHHHHHFHEHHHBDGHGGFHFHHHHFFGHHHFGGEGGGHHGHHHHHFHHHHHGFC/<BBEHGGGGG??
@M02034:409:000000000-BFKT7:1:2101:22543:4989 1:N:0:35
AAAGTCGAGGTGCCTAAAGTGGCAACCCAGACTAATAAGAAGGTTGGTGGTGTTGAGCTTCCTGGAGCCGCATGGCGTTCGTACTTAAATATGGAACTAACCATTCCAGTTT
+
ABAABFBBBBAAGGGGGGGBADFCBFC2AFGCC33DF5B5FGFGGB2AA2AAA1F5F35BE3FGBF12B0E0?EFBE>>E>12?ADHGGFFDB33BF3FF303B?4B44B4F
@M02034:409:000000000-BFKT7:1:2101:14080:4990 1:N:0:35
AAAGGCGAGGTGCCTAAAGTGGCAACCCAGACTAATCATAATGTTGGTGGTGTAGAGCTTCCTGTAGCCGCATGGCGTTCGTACTTAAATATGGAACTAACCATTCCAATTTTCGCTGTCTCTTATACACATCTGCGAGCC
+
>3AA3>A>>>>>GGGGFGGGAGFEFBBEFFGBBGHGFFHHDDGDDAEA1EAAABFFFDFG5BBFBDFA3A>0E>B?>1>F11FFFFGBBFDDDF3BBF3C303BF44?GDBFGGEEEGEGHGFBFHFGFCDGCF3?@B//B
@M02034:409:000000000-BFKT7:1:2101:18652:4999 1:N:0:35
AAAGTCGAGGTGCCTAAAGTGGCAACCCAGACTGCGAGTGGGGTTGGTGGTGTAGAGCTTCCTGTAGCCGCATGGCGTTCGTACTTAAATATGGAACTAACCATTCCAATTTTCGCTGTCTCTTATACACATCTCCGAGCCCACGAGACA
+
ABABCFBBCCCCGGGGGGGGGGGHHHHGGHHGHHHGGGGHGHGGGGGGFGFGHFHGHHHHHHHHGFHHHFGGGGHGGGGGGGHHHHHGHHHHHHFFHHHHHHEHHHHHHHHHHHGGGGGFHHHHHHHHFHFHHHDGE@DCGGGGGGGGGB
@M02034:409:000000000-BFKT7:1:2101:14061:5000 1:N:0:35
AAAGTCGAGGTGCCTAAAGTGGCAACCCAGACTAATCATAATGTTGGTGGTGTAGAGCTTCCTGTAGCCGCATGGCGTTCGTACTTAAATATGGAACTAACCATTCCAATTTTCGCTGTCTCTTATACACATCTCCGAGCCCACGAGACA
+
AAAAAFCBBCAAGGGGGGFFGGGHHHHGGHHGHHHHHHHHHHHHHHHEFGEFFGHHHHHGHFHHGGHFGGGGGGHHGFGGEEGEHHGHHHGGGGFHHFHHHHFGHHHHHHHHHBGGGGGHHHHGHHGGHGHHHHGHGFGGGGHGGGGGGB
@M02034:409:000000000-BFKT7:1:2101:16397:5016 1:N:0:35
AAAGTCGAGGTGCCTAAAGTGGCAACCCAGACTCAGACGCCGGTTGGTGGTGTAGAGCTTCCTGTAGCCGCATGGCGTTCGTACTTAAATATGGAACTAACCATTCCAATTTTCGCTGTCTCTTATACACATCTCCGAGCCCACGAGACA
+
AAAAAFBBBB>AGGGGFGGAFGGGHHHGGHHGHHHHHHGGGGGGGCGEGGEFGFHGHHHHHGHGGFHHHGFCGFF1EEEGEEGGHHHHGHHHGHHFFHGFGHHHHHHHGHHHHHGGGGFHHHHHHHFHHHHGHHGHCAG?DGHGGGGGGF
@M02034:409:000000000-BFKT7:1:2101:11457:5023 1:N:0:35
AAAGTCGAGGTGCCTAAAGTGGCAACCCAGCCTGGGGTGGGTGTTGGTGGTGTAGAGCTTCCTGTAGCCGCATGGCGCTCGTACTTAAATATGGAACTAACCATTCCAATTTTCGCTGTCTCTTATACACATCTCCGAGCCCAC
+
BCCCBDBABCBCGGGGGGGFGGGHHHGDGH2FGCA22B2EFEGEGGF1B1AAB3D5A5FE5B5GBGD5@E/>BEG1>1>?E>E??GB3B44BE333?B33B?EFF444?3B3FHCGGDA2@F2>GH2@2@@222FG?/A?</.<
@M02034:409:000000000-BFKT7:1:2101:7431:5035 1:N:0:35
AAAGTCGAGGTGCCTAAAGGGGCAACCCAGACTCAGCCTGGTGTTGGTGGTGTAGAGCTTCCTGTAGCCGCATGGCGTTCGTACT
+
AAA>A@1>1A>A1AAGGGG1E0AAABG0FC0FBCBF1ABFEA0BEAAAFEAFG112D11BF1BBBE221?>/>FF0/?EFGE0/?
@M02034:409:000000000-BFKT7:1:2101:24800:5059 1:N:0:35
AAAGTCGAGGTGCCTAAAGTGGCAACCCAGACTAAGGGTCCGGTTGGTGGTGTTGTGCTTCCTGGAGCCGCATGGCGTTCGTACTTAAATATGGAACTAACCAT
+
A3AAAFABBBAAGGGGGGGGFGFHHHHDFHHGHCGC32FGF22EEE?BCGEFA1BBA5AGDFHB3B1FFFG/EEGFG?EFFA2GHHHGFB44GB3BF?FH3B3B
@M02034:409:000000000-BFKT7:1:2101:21858:5070 1:N:0:35
AAAGTCGAGGTGCCTAAAGTGGCAACCCAGACTCAGAAGCATGTTGGTGGTGTAGAGCTTCCTGTAGCCGCATGGCGTTCGTACTTAAATATGGAACTAACCATTCCAATTTTCGCTGTCTCTTATACACATCTCCGAGCCCACGAGAC
+
BBAAADABBB>AGGGGGGGGFBFHHHHEGHHGH33B3DF33DGGHHEGGFEFHHGFHHHHGHHHHHHHHGGGGGHHGGGGGGHHHHHFHHHHHHGHHHHHHHHGHHHHHHHHHHGGGGEEHHHHHHHHHHHHHHHFG/DDCGHGGCGDF
@M02034:409:000000000-BFKT7:1:2101:15046:5071 1:N:0:35
AAAGTCGAGGTGCCTAAAGTGGCAACCCAGACTTGTAATCATGTTGGTGGTGTAGAGCTTCCTGTAGCCGCATGGCGTTCGTACTTAAATATGGAACTAACCATTCCATTTTCGCTGTCTCTTATACACATCTCCGAGCCCACGAGACAG
+
BBAABFBBBBABGGGGGGGBGFGFHHHGGHHGHHFHHHHHHGHHHHHEFFEFGGHFGHHHGHHHHGHHHEGGGGHHEEGGFEFHHHHHHHHHHHFHHHHHHGFHHHHHHHHHFEEAEEFFD4B4G4FDGGHFHFHA?C@DGH/@<BAGHG
@M02034:409:000000000-BFKT7:1:2101:18783:5073 1:N:0:35
AAAGTCGAGGTGCCTAAAGTGGCAACCCAGACTCAGCCTCCTGTTGGTGGTGTAGAGCTTCCTGTAGCCGCATGGCGTTCGTACTTAAATATGGAACTAACCATTCCAATTTTCGCTGTCTCTTATACACATCTCCGAGCCCACGAGAC
+
BBBBCFCCCCBCGFGGGGGGGGGHHHHGGHHGHHHHGGHHCGHHHHHEFGGFGHHHHHHHHGHHHHHHHGGGGGHHGGGGGGHHHHHHFHHHHHHHHHHHHHGHHHHHGHHHHHGGGGGGHHHHHHGHHHHHHHFHGCGGGFHGGGGGG
@M02034:409:000000000-BFKT7:1:2101:23215:5074 1:N:0:35
AAAGTCGAGGTGCCTAAAGTGGCAACCCAGACTCCTCAGCAGGTTGGTGGTGTAGAGCTTCCTGTAGCCGCATGGCGTTCGTACTTAAATATGGAACTAACCATTCCAATTTTCGCTGTCTCTTATACACATCTCCGAGCCCACGAGACA
+
BAAABD3A3D>AGFGGGGGGEGGFHHHGGHHGHGHHHHFCGHHHHHCEFFEBGFHFGHHHHFGHBGHHHFEGGGHHEFGFEEGHHHHHHHGHHGHEHHGHEGFFFHHHHHGGHHGGC/EFGGGHHHHHGHHHHGHHDCGCCFGFGGGGG<
@M02034:409:000000000-BFKT7:1:2101:7916:5075 1:N:0:35
AAAGTCGAGGTGCCTAAAGTGGCAACCCAGACTTGGGGGGGGGTTGGTGGTGTAGAGCTTCCTGTAGCCGCATGGCGTTCGTACTTAAATATGGAACTAACCATTCCAATTTTCGCTGTCTCTTATACACATCTCCGAGCCCACGAGAC
+
ABCCAFBBCCCCGGGGGGGFGGGHHHHGGHHGHHHHHGGGGFFFFFFDEFAEFFFFFFFFFFFFFFFFFFBFFFFFDFFEFFFFFFFFFFFFFFFFFFFFFFEFFFFFFFFFFFFFFFFFFFFFFFFFFFBFFFFFDCF@AFFFFDFFF
@M02034:409:000000000-BFKT7:1:2101:16666:5079 1:N:0:35
AAAGTCGAGGTGCCTAAAGTGGCAACCCAGACTCAGCCGACTGTTGGTGGTGTAGAGCTTCCTGTAGCCGCATGGCGTTCGTACTTAAATATGGAACTAACCATTCCAATTTTCGCTGTCTCTTATACACATCTCCGAGCCCACGAGACA
+
>1AA>BA>ADA>GFGG1BD3ABAFGGFEGHHGHHHHHFEAAAE12AEBAEAA/ADFD1BBAGGBBDDA1E/>AEFFEEEGGGHEGFFGFHHBEHDB1B11>C1BD22FGGFFH2<?E?E1>>F2BDFGFCDCBGGGC<C/>FHFGG//<>
@M02034:409:000000000-BFKT7:1:2101:7408:5080 1:N:0:35
AAAGTCGAGGTGCCTAAAGTGGCAACCCAGACTTCTTCGCCGGTTGGTGGTGTAGAGCTTCCTGTAGCCGCATGGCGTTCGTACTTAAATATGGAACTAACCATTCCAATTTTCGCTGTCTCTTATACACATCTCCGAGACCACGAGACA
+
AABBAFAAD2AAGGGGGGGGGGGHHGHGGHHGGDFG5FFGGGGEEGGGFEEFFFG5FGFFBEBGGHHGFEG/EGH1EECEFGBHHHGHEGHGHH3FGFFF3??GHGHFFGFHHDD?CDGHHBBBGHFG@C<CHGG2E@@/??FGF?-.><
@M02034:409:000000000-BFKT7:1:2101:12033:5084 1:N:0:35
AAAGTCGAGGTGCCTAAAGTGGCAACCCAGACTAAGTCTGAGGTTGGTGGTGTAGAGCTTCCTGTAGCCGCATGGCGTTCGTACTTAAATATGGAACTAACCATTCCAATTTTCGCTGTCTCTTATACACATCTCCGAGCCCACGAGACA
+
BBBCCFBCCBAAGGGGGGGGGGGHHHHGGHHGHHHHHHHHHHGCGHGGGGEFGGHHHHHHHHHFGHHHHGGGGGHFGEGGFFHHHHHHHHGHHHGHHFGHHHGHHHHHHHHHHHGGGGGGEHHHHHGHGHHGHHGHDDC@CAHGFGGGGG
@M02034:409:000000000-BFKT7:1:2101:16649:5085 1:N:0:35
AAAGTCGAGGTGCCTAAAGTGGCAACCCAGACTCAGACGACTGTTGGGGGTGTAGAGCTTCCTGTAGCCGCATGGCGTTCGTACTTAAATATGGAACTAACCATTCCAATTTTCGCTGTCTCTTATACACATCTCCGAGCCCACGAGACA
+
CCCBBFABCBAAGGGGGGGGGGGHHHHGGHHGHGHH33A22EGHFHH0A0EA>@GD55BF5F5FF4BB@EGEFD11E1>?E>?FCDGFB?G4F?33FGHF3?3BF3BD3GDHHFCGGGCGFBFGGGGHFBGCGHH1?<@CCFHECFFDGF
@M02034:409:000000000-BFKT7:1:2101:16908:5085 1:N:0:35
AAAGTCGAGGTGCCTAAAGTGGCAACCCAGACTCCTCATCAGGTTGGTGGTGTAGAGCTTCCTGTAGCCGCATGGCGTTCGTACTTAAATATGGAACTAACCATTCCAATTTTCGCTGTCTCTTATACACATCTCCGAGCCCACGAGACA
+
AABA>FAABDAAGGGFGGGFFFFHFGHGGHHFHHHHHHHHGGHFGFFECEAFBFGFFGHHHHHGBGFFFEEFGGHHFEGGGGHHHHHHHFHHGHHFGHDFBG3FHGFFHHHHHHGEGGFFHHHHHHGHEHFHGHGFDCDCCFHGGGGGGF
@M02034:409:000000000-BFKT7:1:2101:7290:5086 1:N:0:35
AAAGTCGAGGTGCCTAAAGTGGCAACCCAGACTAATGAGGCTGTTGGTGGTGTAGAGCGTCCTGTAGCCGCATGGCGTTCGTACTTAACTATGGAACTA
+
>AAA1B>>A1AAF1FG1FGGGFAGH0AAEEGAFFBGF2DGAGFBBFHBAEEFGFGFFH/BEAE1FDFGBEG?A/B0>/EEE?F/?GEF1FDHH111FGB
@M02034:409:000000000-BFKT7:1:2101:15540:5088 1:N:0:35
AAAGTCGAGGTGCCTAAAGTGGCAACCCAGACTAATCTGCAGGTTGGTGGTGTAGAGCTTCCTGTAGCCGCATGGCGTTCGTACTTAAATATGGAACTAACCATTCCAATTTTCGCTGTCTCTTATACACATCTCCGAGCCCACGAGACA
+
BBBBAFBBBBAAGGGGGGG6G4BAFFGFGDGGHHFHHHHC5GAF3GCAFEECA3GF5DAFGCFFADFF3EE0EFF1EE/FE>2?FGFFFFGBGF33@BFHGFFHEDGFHHFHFGCEEDEGDGGH4DGFFFFFHFHEGCCGGCAC@@?DGF
@M02034:409:000000000-BFKT7:1:2101:9788:5088 1:N:0:35
AAAGTCGAGGTGCCTAAAGTGGCAACCCAGACTCAGAATTGTGTTGGTGGTGTAGAGCTTCCTGTAGCCGCATGGCGTTCGTACTTAAATATGGAACTAACCATTCCAATTTTCGCTGTCTCTTATACACATCTCCGAGCCCACGAGACA
+
BABCCFCCCCABGGGGGGGGGGGHHHHGGHHGHHFH3EGFGAFHFHEAFAEBBEGB55FG5FDFHFHAGGGEEEG1E1EFFE?FGGHBDGGFFG33FHHH3B3FHFHGEGGHHFGGGGGGHHHHHHEFFGGHGGHEGFGGCEEF?<DGFF
@M02034:409:000000000-BFKT7:1:2101:19820:5088 1:N:0:35
AAAGTCGAGGTGCCTAAAGTGGCAACCCAGACTGTGCAGCAGGTTGGTGGTGTAGAGCTTCCTGTAGCCGCATGGCGTTCGTACTTAAATATGGAACTAACCATTCCAATTTTCGCTGTCTCTTATACACATCTCCGAGCCCACGAGACA
+
CCCCCFCCCCBCGGGGGGGGGGGHHHHGGHGGHFGGGHGGHHHHGHGFEEEF1DGBFD3FFGHHFFG53EECFGH1>EEAEEEGHHHGDFHGHH33GHHHC03FFBHBFGHHHFEEGGEHGHHHFGHFFFHFHBHFD?GGGFHEGGGDDF
@M02034:409:000000000-BFKT7:1:2101:7271:5093 1:N:0:35
AAAGTCGAGGTGCCTAAAGTGGCAACCCAGACTAATGG
+
BBBBBFBBBBBBGGGGFGGGGGGHHHHGAFFCG3BFF5
@M02034:409:000000000-BFKT7:1:2101:14977:5097 1:N:0:35
AAAGTCGAGGTGCCTAAAGTGGCAACCCAGACTACTCCGACTGTTGGTGGTGTAGAGCTTCCTGTAGCCGCATGGCGTTCGTACTTAAATATGGAACTAACCATTCCAATTTTCGCTGTCTCTTATACACATCTCCGAGCCCACGAGACA
+
ABCCCFCCCCBBGGGGGGGGGGGHHHHGGHHGHHHHHHGGGGGHHHHFGGDFGFHFHHHHHHHHHGHHHGGGGGGHGEFFGGHHHHHHHHHFHHFHGHGHHHBGHHHHFHHFHGGGGGGHHGHHHHHFGFHHHHHHG?@CGGHGGCGGGB
@M02034:409:000000000-BFKT7:1:2101:14992:5109 1:N:0:35
AAAGTCGAGGTGCCTAAAGTGGCAACCCAGACTACTCCGACTGTTGGTGGTGTAGAGCTTCCTGTAGCCGCATGGCGTTCGTACTTAAATATGGAACTAACCATTCCAATTTTCGCTGTCTCTTATACACATCTCCGAGCCCACGAGACA
+
ABBBAFABBBABGGGGGGGDGGGHFFGFGHHGHHHFFBEFEFGADGHEGGEFAFFDGHFHBGHHBBF5BEEFEGGFGFEGGGGFHHFHDHDBFF33FGGHGG3GFFBFGHHGHHGGGGEHH3FDFHEGHHDBFGHFA?DC?CG/DGGGGG
@M02034:409:000000000-BFKT7:1:2101:19392:5113 1:N:0:35
AAAGTCGAGGTGCCTAAAGTGGCAACCCAGACTGAGAATGGTGTTGGTGGTGTAGAGCTTCCTGTAGCCGCATGGCGTTCGTACTTAAATATGGAACTAACCATTCCAATTTTCGCTGTCTCTTATACACATCTCCGAGCCCACGAG
+
AAAAAFAADDAAGGFGEGGGGGE0BG0EFHFFHGG1AAF1B1AAEGH/FEAFB1FAFFAFEGFHHFHFHEE/EEHBEEEFEEFCGHEGHGHHHHDDCGHB1>1FHHF2FGHFHGCAEE/FFGFHDDFFFFFFBGGBC/<BBFHEG@C
@M02034:409:000000000-BFKT7:1:2101:12875:5114 1:N:0:35
AAAGTCGAGGTGCCTAAAGTGGCAACCCAGACTAATAAGCCGGTTGGTGGTGTAGAGCTTCCTGTAGCCGCATGGCGTTCGTACTTAAATATGGAACTAACCATTCCAATTTTCGCTGTCTCTTATACACATCTCCGAGCCCACGAGAC
+
CCCCCFCACCAAGGGGGGGFGGGHHHHGGGHGHGHHHHHHHGGEEEGEFGEFGGHGHHGHGGHHGFHHHGGGGGHHFEGGEFFHHHHGFHGHHHBGGGFHHHHHHHHHHHHHHFGGGGDDBGHHGHFHFHHHFHHHGGCCCFHEDC@EG
@M02034:409:000000000-BFKT7:1:2101:16826:5120 1:N:0:35
AAAGTCGAGGTGCCTAAAGTGGCAACCCAGACTAATCAGGCTGTTGGTGGTGTAGAGC
+
ABBBAFBBBBBBGGGGGGGGGGGHGFHGGHHGHHFHHGHH3GHH3G2B2EB113D5E5
@M02034:409:000000000-BFKT7:1:2101:17123:5122 1:N:0:35
AAAGTCGAGGTGCCTAAAGTGGCAACCCAGACTCCGACGCCTGTTGGTGGTGTAGAGCTTCCTGTAGCCGCATGGCGTTCGTACTTAAATATGGAACTAACCATTCCAATTTTCGCTGTCTCTTATACACATCTCCGAGCCCACGAGACA
+
AAAAAFAADD>ABFGGGGGGGFGFHHHG2FHGFHHGGFECEHHHHB1BF?ABGDFFHGGHGFGHGGHHHGG/EEHHGEFFGEHHHHHHHHGFFGFFHHFHHHHHHHHFFGGHH4EGGC<GGGGBFGGFHF2CGGHFDCBDGGEFGFFDGC
@M02034:409:000000000-BFKT7:1:2101:6173:5127 1:N:0:35
AAAGTCGAGGTGCCTAAAGTGGCAACCCAGACTAATCAGCCGGTTGG
+
BCBBBFCCCCBCGGGGGGG6FGGGHHHGGHHGGABF3AF332AE2EA
@M02034:409:000000000-BFKT7:1:2101:19579:5138 1:N:0:35
AAAGTCGAGGTGCCTAAAGTGGCAACCCAGACTAATAATAAGGTTGGTGGTGTAGAGCTTCCTGTAGCCGCATGGCGTTCGTACTTAAATATGGAACTAACCATTCCAATTTTCGCTGTTCTTATACACATCTCCGAGCCCACGAGACAG
+
AAAAAFBBBD>>4FGGGGGGDGFHHHHEGACFHFHFFFGHHHGHHFFEFDBBFDGFFGHHHFHHHGHHHG?0EEHHGGGGEEEHHGFFHHHHHFDGFHGCGCHHGHHGHHFHHFGGGEEGHHHHHHGHHGGHHHGGGGCGEHGGGGGGHG
@M02034:409:000000000-BFKT7:1:2101:18282:5144 1:N:0:35
AAAGTCGAGGTGCCTAAAGTGGCAACCCAGACTACTAATCGTGTTGGTGGTGTAGAGCTTCCTGTAGCCGCATGGCGTTCGTACTTAAATATGGAACTAACCATTCCAATTTTCGCTGTCTCTTATACACATCTCCGAGCCCACGAGACA
+
BBAABF3ADBB@FGGGGGGGGCGHHHHGDFHGHHHHCGHFGHHHHGHGGEEFHGHFHHHHGFGHHGHFFEE?EFHFGGGGGGHEGHGFHHDHHH3@FGGFFGFHGFFFFFHHHGGGGGEFHHGFFGGDD22GFGBBC</@CFGCF?C/?<
@M02034:409:000000000-BFKT7:1:2101:19019:5145 1:N:0:35
AAAGTCGAGGGTGCCTAAAGTGGCAACCCAGACTACGACTGCTGTTGGTGGTGTAGAGCTTCCTGTAGCCGCATGGCGTTCGTACTTAAATATGGAACTAACCATTCCAATTTTCGCTGTCTCTTATACACATCTCCGAGCCCACGAGA
+
AABB>BAABD2AFEGBG4DBGGBFHHGHGEEGGGGFFE22BBFFAGFGEFGBFFDBEFH3CGHHHHFHF3EE01EGF/?EGEG1?FEFHHGFHFB333GHFFHDFGHHHHBGGGB<EGG/FGEHHGBFFFHFEGFBDE?<?@CFGGGCD
@M02034:409:000000000-BFKT7:1:2101:13834:5163 1:N:0:35
AAAGTCGAGGTGCCTAAAGTGGCAACCCAGACTCCTCCGTCGGTTGGTGGTGTAGAGCTTCCTGTAGCCGCATGGCGTTCGTACTTAAATATGGAACTAACCATTCCAATTTTCGCTGTCTCTTATACACATCTCCGAGCCCACGAGACA
+
BCCCCFCBCCBCGGGGGGGGGGGHHHHGGHHGHFHHHHGBFEEEFGGEFGEFFFHGHGHHHHHHGGGGHGGGGGHHFEGGGEHFHHHHHHFGHGFFHHHHFHFHGGHFHHHHHGGGGGFFHHHHGHHHHGHHHHHBFCGGGGGGGGCGGF
@M02034:409:000000000-BFKT7:1:2101:14242:5167 1:N:0:35
AAAGTCGAGGTGCCTAAAGTGGCAACCCAGACTCAGTCTCGTGTTGGTGGTGTAGAGCTTCCTGTAGCCGCATGGCGTTCGTACTTAAATATGGAACTAACCATTCCAATTTTCGCTGTCTCTTATCACATCTCCGAGCCCACGAGACAG
+
BBBBBFBBBBAAFGGGGGGFFGGGHHHGGGHGHHHHHGHHGFEHHHHEFGEFGHHFFFHHHGHHHHHGHGEGGFHHEBFFEEGGHHHFHHGFHHFHHHFGHGGHHHHHHHHHHHGGGGEFHFGHGGGHHHB233FFDGGGGHGGFFDGHF
@M02034:409:000000000-BFKT7:1:2101:11403:5172 1:N:0:35
AAAGTCGAGGTGCCTAAAGTGGCAACCCAGACTACTCCGAATGTTGGTGGTGTAGAGCTTCCTGTAGCCGCATGGCGTTCGTACTTAAATATGGAACTAACCATTCCAATTTTCGCTGTCTCTTATACCCATCTCCGAGCCCACGAGACA
+
A@AAABAA?DAAGGGFGGGF1DF0GGHGGAGGHFFHHGG/EFHHGGA/AEEBFGGGGGHHHCDGGFHGFEAEFEHHGGGEEGHEHGFBFG2GHHFDFBFBFHGHGDDGDGGHHHGGG/EFFGGHHH2B2BFCCGBDG/@CCEHACCCEC<
@M02034:409:000000000-BFKT7:1:2101:24126:5175 1:N:0:35
AAAGTCGAGGTGCCTAAAGTGGCAACCCAGACTAATAATAAGGTTGGTGGTGTAGAGCTTCCTGTAGCCGCATGGCGTTCGTACTTAAATATGGAACTAACCATTCCAATTTTCGCTGTCTCTTATACACATCTC
+
AAA1AF>AAD>AFGGGGGG3EA00AGHCF0AAGFH1DBF2DFGEGGEGFAEFFBGBGGHHFFHFGFAFGEGCGFHEEBEFFFEEHHHHBGFFGHB1FBBGHEDH1GHEFGEHG2>EFE?BDGG2D2FFGBD1BDF
@M02034:409:000000000-BFKT7:1:2101:22560:5194 1:N:0:35
AAAGTCGAGGTGCCTAAAGTGGCAACCCAGACTAAGTCGGATGTTGGTGGTGTAGAGCTTCCTGTAGCCGCATGGCGTTCGTACTTAAATATGGAACTAACCATTCCAATTTTCGCTGTCTCTTATACACATCTCCGAGCCCACGAGAC
+
AAAA>DA>A1>>GGGGAFGGGG0FFFFEGHHFHHGHDFBEAAEBDFGAEFAFADGDEDGG1GFFBFFFFEEEEEBB>E/EEFF/?GHG1GFGGHGFCGBBB01BFBBDGGBGHFE/EFA1FDGHBFGHBCBFHHBF//>BBFFCC?@/E
@M02034:409:000000000-BFKT7:1:2101:7837:5205 1:N:0:35
AAAGTCGAGGTGCCTAAAGTGGCAACACAGACTT
+
>1>>>BAAD?A1F1B11BBB1AFE1B0AGFH01D
@M02034:409:000000000-BFKT7:1:2101:14227:5205 1:N:0:35
AAAGTCGAGGTGCCTAAAGTGGCAACCCAGACTCAGAAGAATGTTGGTGGTGTAGAGCTTCCTGTAGCCGCATGGCGTTCGTACTTAAATATGGAACTAACCATTCCAATTTTCGCTGTCTCTTATACACATCTCCGAGCCCACGAGACA
+
BABBBFBBBB>AGGGGGGGBFFFFHEGFGHHGHHHHHHHHHHHHHDGEFEEFGBHFFFHGHFHGGGHHHGFEFEFHG?EFEEGHHHHHGHFGHHDGHHFHHHHFHHHFHHGHHHCDGGFHHFHGFHHFHHHFHHHFGCGCGCGGGGGGGC
@M02034:409:000000000-BFKT7:1:2101:15701:5210 1:N:0:35
AAAGTCGAGGTGCCTAAAGTGGCAACCCAGACTCGGGAGACTGTTGGTGGTGTAGAGCTTCCTGTAGCCGCATGGCGTTCGTACTTAAATATGGAACTAACCATTCCAATTTTCGCTGTCTCTTATACACATCTCCGAGCCCACGAGACA
+
BCCCBFCCCBAAGGGGGGGFGGGHHHHGGHHGHHGGGGGGGHHHHHHEFGAFFGHGGHHHHHHHHFHGGEFFGGHHEEEFGGHHHHGHHHFGGHFFHHHHHFFHFHHHHHHHHGGGGGFHHHGHHHGHHFHGHHGHGGGGGGHGGFGGGH
@M02034:409:000000000-BFKT7:1:2101:14245:5219 1:N:0:35
AAAGTCGAGGTGCCTAAAGTGGCAACCCAGACTCAGAAGAGTGTTGGTGGTGTAGAGC
+
>>A>>DA>AA>AGGGFFBFBB4AFGHHGGFGEBFGHDBGC2DB5GA2A221AA3AA55
@M02034:409:000000000-BFKT7:1:2101:15827:5221 1:N:0:35
AAAGTCGAGGTGCCTAAAGTGGCAACCCAGACTAGTAGTCAGGTTGGTGGTGTAGAGCTTCCTGTAGCCGCATGGCGTTCGTACTTAAATATGGAACTAACCATTCCAATTTTCGCTGTCTCTTATACACATCTCCGAGCCACGAGACAG
+
AABBAFBABBABGGGGGGGFGGGHHHHGGHHGHHHHHHHHHGHFGHG2FEBFGGGFFGFHHHHGGHHGGEFGGGHHEEEFGGHHHHHHHHHHHHFFGFFFGGFGHHHHHHGHGHEGGGFFHFHHHHGGHHEHHHFFC<C>CGGGGCGGHH
@M02034:409:000000000-BFKT7:1:2101:7838:5236 1:N:0:35
AAAGTCGAGGTGCCTAAAGTGGCAACCCAGACTTCGTCTGCGGTTGGTGGTGTAGAGCTTCCTGTAGCCGCATGGCGTTCGTACTTAAATATGGAACTAACCATTCCAATTTTCGCTGTCTCTTATACACATCTCCGAGCCCACGAGACA
+
BAABA5AABDABGGGGGGGGGGGFFGHGFHHGHHHGFEHGGGGAFGGGFGEGGGHHFHFFHGHFHHHHFGGGGGHHGGGGGEFGHHF3GHHHHHGEFHFHHFFHBGFHHHHGHHFGGGGHHHBHHHFHHGFHGHGGDCDFCFHGGCFFD>
@M02034:409:000000000-BFKT7:1:2101:21245:5241 1:N:0:35
AAAGTCGAGGTGCCTAAAGTGGCAACCCAGACTCAGCATGCTGTTGGTGGTGTAGAGC
+
CCCCAFCABBCAGGGGGGGGGGGHHHHGGHHGHHGHCEGH3G5GEGAA22AAA3F555
@M02034:409:000000000-BFKT7:1:2101:20095:5251 1:N:0:35
AAAGTCGAGGTGCCTAAAGTGGCAACCCAGACTAATAATCGTGTTG
+
CCCCCFCBCCAAGGGGGGGGGGGHHHHGGHHGHHFHHH55B2FGAG
@M02034:409:000000000-BFKT7:1:2101:8040:5256 1:N:0:35
AAAGTCGAGGTGCCTAAAGTGGCAACCCAGACTAAGAATACGGTTGGTGGTGTAGAGCTTCCTGTAGCCGCATGGCGTTCGTACTTAAATATGGAACTAACCATTCCAATTTTCGCTGTCTCTTATACACATCTCCGAGCCCACGAGAC
+
ABBBBFBBBBABGGGGGGGGGGGGHHHGGHHGHHHHHHHHHHGHGGGEFGEFEFHFFHHHHHHGGGHHHGGGGGHGGGGGGGGHHHFFFHHFHHHFFHFFHHGHHHGGFGHHHHGGGGGHHHHHHHHHEHHGHFGGF@FBFGHGGGGGG
@M02034:409:000000000-BFKT7:1:2101:16532:5267 1:N:0:35
AAAGTCGAGGTGCCTAAAGTGGCAACCCAGACTGGGGTGGGTGTTGGTGGTGTAGAGCTTCCTGTAGCCGCATGGCGTTCGTACTTAAATATGGAACTAACCATTCCAATTTTCGCTGTCTCTTATACACATCTCCGAGCCCACGAGACA
+
AAAAAFBCCCAAGGGGGGGFGGGHHHHGGHHGHHHHFAEEGEFGGHHEFEEFBFGFGGHHHHHHGHHHHEEEGFHHGGGGGFFHHHEFHHHHHHFHHHHGHGGHHHHHHHGHHHGGGGGHGHHHHHHFHHGHHHGHFDGGGGHGGGGGGF
@M02034:409:000000000-BFKT7:1:2101:23843:5268 1:N:0:35
AAAGTCGAGGTGCCTAAAGTGGCAACCCAGACTAATTCTAATGTTGGTGGTGTAGAGCTTCCTGTAGCCGCATGGCGTTCGTACTTAAATATGGAACTAACCATTCCAATTTTCGCTGTCTCTTATACACATCTCCGAGCCCACGAGAC
+
ABCCCFBCCCABGGGGGGGGGGGHHHHGGHHGHFFGFFGAGHHHHHHFFGEFHHHHHHHHHHHHGHHHHEFFGGHHGEGGGGHHHHHFHHGHHHHHHHHGHHHHHHHHHHHHHHGGGGGHHHHHHHGHFHHFHHGHGCGCGGHGGGGGG
@M02034:409:000000000-BFKT7:1:2101:14353:5272 1:N:0:35
AAAATCGAGGTGCCTAAAGTGGCAACCCAGACTCCGTCGACTGTTGGTGGTGTAGAGCTTCCTGTAGCCGCATGGCGTTCGTACTTAAATATGGAACTAACCATTCCAATTTTCGCTGTCTCTTATACACATCTCCGAGCCCACGAGACA
+
ABCBBFBFBBAAFGGGGGFBGGGGGHHGGHHGHHHGGHGGGGGHHHHEFGABFGHHHHHHGHHGGGHGHEEEGGGGEEEFFFHHHGHGHHGHHHFFHHHGHHGHHHHFHHHHHHGGGGFHHHFHHHHFHHHGHGGHGGGGGFHGGGGGGG
@M02034:409:000000000-BFKT7:1:2101:9526:5277 1:N:0:35
AAAGTCGAGGTGCCTAAAGTGGCAACCCAGAGGA
+
AAAA>5AAD22>FGGBAA4G542FFFB2FGHD2F
@M02034:409:000000000-BFKT7:1:2101:14108:5277 1:N:0:35
AAAGTCGAGGTGCCTAAAGTGGCAACCCAGACTCAGAATAATGTTGGTGGTGTAGAGCTTCCTGTAGCCGCATGGCGTTCGTACTTAAATATGGAACTAACCATTCCAATTTTCGCTGTCTCTTATACACATCTCCGAGCCCACGAGACA
+
ABB?AFBBADAAGGGGGGGGFGGHFHHGGEHGFBGHHHHHHHHHHHGGE2EAABF5DFFEBFGHE5DFEEEEEE??E>>FEECFCEHFGBB@FF33F@FECA3GGGHFHHHHGFEGGGEDGBGHBG?4GGHBGFHDEC/C@FHEGGCDGF
@M02034:409:000000000-BFKT7:1:2101:23823:5282 1:N:0:35
CAAGTCGAGGTGCCTAAAGTGGCAACCCAGACTAATTCTAATGTT
+
1>1>AFAADD>ABFGFCGGDBGFG1BF?CGEFFH112DF2AF1DE
@M02034:409:000000000-BFKT7:1:2101:24024:5294 1:N:0:35
AAAGTCGAGGTGCCTAAAGTGGCAACCCAGACTGGGGTGGGGGTTGGTGGTGTAGAGCTTCCTGTAGCCGCATGGCGTTCGTACTTAAATATGGAACTAACCATTCCAATTTTCGCTGTTTCTTATACACATCTCCGAGCCCACGAGACA
+
AABBBFABBBBBFGGGGGGFGGGHHHHGGGHGHHCDC2AAFGGEFFGEFGEFHHGBGHHHHHHHHGHGHFGGGGHHGGGGGGHHHHHHHHHHHHGFFHHGHHGHHHHHGHHHHHGGGGG2>DHHDGFHDGHF1FFGDGGCGGEG?CGGGB
@M02034:409:000000000-BFKT7:1:2101:11470:5301 1:N:0:35
AAAGTCGAGGTGCCTAAAGTGGCAACCCAGACTAGGGATGCTGTTG
+
BCCCBFCCCCAAGGGGGGGGGGGHHHHGGHHGHH3G2BGG2FGHDH
@M02034:409:000000000-BFKT7:1:2101:23791:5305 1:N:0:35
AAAGTCGAGGTGCCTAAAGTGGCAACCCAGACTGGTGGTGCTGTTGGTGGTGTAGAGCTTCCTGTAGCCGCATGGCGTTCGTACTTAAATATGGAACTAACCATTCCAATTTTCGCTGTCTCTT
+
AAAAAFAADD1>1BBFFFFBGGFHGCA0A0FFFAAFFE/A1F1GHE/ABEEGHBF2DABG11FGHBFA1BA/EEHGE/>/E?E?GFHHFHGHHB@1EFDGBGHCGFGHGGHHH></?EE1F2FG
@M02034:409:000000000-BFKT7:1:2101:18429:5305 1:N:0:35
AAAGTCGAGGTGCCTAAAGTGGCAACCCAGACTCAGAATACTGTTGGTGGTGTAGAGCTTCCTGTAGCCGCATGGCGTTCGTACTTAAATATGGATCTAACCATTCCAATTTTCGCTGT
+
BBBBBFBB?DABGGGGGGGGGGGHHHHGGHAFGF3FDFHGBGGHFHGGFAFF1AG5DDFGEFHHHBD5AEECEGF1EEEFEE2BGFHF3GFEFB33BFEF@13FGFGDBFFHH4/EF/<
@M02034:409:000000000-BFKT7:1:2101:11840:5305 1:N:0:35
AAAGTCGAGGTGCCTAAAGTGGCAACCCAGACTACGAATAATGTTGGTGGTGTAGAGCTTCCTGTAGCCGCATGGCGTTCGTACTTAAATATGGAACTAACCATTCCAATTTTCGCTGTCTCTTATACACATCTCCGAGCCCACGAGAC
+
>>>A>DAA3DAAFGGGGFGEFBFAGEHGEEHAGH322BAFG5BFHFGAAABFAGGDGHHFHFHFFHHFGA0>EFGFFEEFEFFHGGGHGHHHHHFGHHHFFFHHHHHHHFGGHGEGGGEEGHFFFGFGBGHCFHGDFCD?CFHGGCDAG
@M02034:409:000000000-BFKT7:1:2101:22136:5309 1:N:0:35
AAAGTCGAGGTGCCTAAAGTGGCAACCCAGACTAATAAGCATGTTGGTGGTGTAGAGCTTCCTGTAGCCGCATGGCGTTCGTACTTAAATATGGAACTAACCATTCCAATTTTCGCTGTCTCTTATACACATCTCCGAGCCCACGAGACA
+
AAAAA@>AAD>AFGGGGGGFGEFCGFHEGFHGHHFFHGFFHHFHHGHEFEAFHGEFHFHHHCHEFHH5FFCEEGHGEEEFGEHCFGGFFHDFGHGHGHHGHHHGDGHHGGHHHGGGGGGHHHHHGGHHGGHHEFGFG@DGCEHGGGGEG<
@M02034:409:000000000-BFKT7:1:2101:13554:5311 1:N:0:35
AAAGTCGAGGTGCCTAAAGTGGCAACCCAGACTGGGGAGAAGGTTGGTGGTGTAGAGCTTCCTGTAGCCGCATGGCGTTCGTACTTAAATATGGAACTAACCATTCCAATTTTCGCTGTCTCTTATACACATCTCCGAGCCCACGAGACA
+
ABABBFABBBABGFGGGGGEGFDGGFHDGEGGHHHDGFEEHFGGHHGEFF1BFDGDGHHHH3GFGHHEEEEEEEHCEEEFEEFCGGHGHHBFGFFGHHGHCAGGEHHHHHHHFGFGGGFHFFGHGGHHGHEHHHHBFCGGCFHGGGGEGF
@M02034:409:000000000-BFKT7:1:2101:8341:5314 1:N:0:35
AAAGTCGAGGTGCCTAAAGTGGCAACCCAGACTTTTAAGGAGGTTGGTGGTGTAGAGCTTCCTGTAGCCGCATGGCGTTCGTACTTAAATATGGAACTAACCATTCCAATTTTCGCTGTCTCTTATACACATCTCCGAGCCCACGAGACA
+
CCCCCFCCCBAAGGGGGGFBFGGHHHHGGHHGHHHHHHHHHHGGHHGGGGEFFFHFGHHHHHHHHFHHHGGGGGHHEEEGGGHHHHGHHHGHHHHGGHHHHHGHHHHHHHHHHHGDGGGGGHHHHHGHGHEFBGHGGCGCGGHGCGGGGB
@M02034:409:000000000-BFKT7:1:2101:11753:5315 1:N:0:35
AAAGTCGAGGTGCCTAAAGTGGCAACCCAGACTGAGAGTAAGGTTGGTGGTGTAGAGCTTCCTGTAGCCGCATGGCGTTCGTACTTAAATATGGAACTAACCATTCCAATTTTCGCTGTCTCTTATACACATCTCCGAGCCCACGAGACA
+
CCCCCFCCCCCCGGGGGGGGGGGHHHHGGHHGHHHHHHFGHHGGGHGFGGFFHHHHGHHHHHHHHHHHHG?EGGHHEEGGGGHHHHFFHHHHHHGFFFGGHHHHHHHHHHHHHHGGGGGGGGHHHHHGHHHHHHHHGGGCGGHGGGGGGB
@M02034:409:000000000-BFKT7:1:2101:16939:5323 1:N:0:35
AAAGTCGAGGTGCCTAAAGTGGCAACCCAGACTACGGGGAATGTTGAGCGTGTAGAG
+
AABABFABBBAAGGGGGGGGGGGGHHHGFGHGHC3BEF22B2BG5G5A30BAA2D55
@M02034:409:000000000-BFKT7:1:2101:10969:5335 1:N:0:35
AAAGTCGAGGTGCCTAAAGTGGCAACCCAGACTCCTCCTACTGTTGGTGGTGTAGAGCTTCCTGTAGCCGCATGGCGTTCGTACTTAAATATGGAACTAACCATTCCAATTTTCGCTGTCTCTTATACACATCTCCGAGCCCACGAGAC
+
>A>1>B1A1A1>B1BGGGG3G1A0AFG0CGHC1FGDFHFHHAGAFAGEFAAFAGHFFFDHDHHDGFGF1A/EFGHGE/EFEGFGEEGHFH2FGHDBGFHHHHHFFGHHGFHFHHGGGGG1GHHHHHHGFFHBCFFDCCGGGGHGGC@??
@M02034:409:000000000-BFKT7:1:2101:7110:5336 1:N:0:35
AAAGTCGAGGTGCCTAAAGTGGCAACCCAGACTGCGAAGCATGTTGGTGGTGTAGAGCTTCCTGTAGCCGCATGGCGTTCGTACTTAAATATGGAACTAACCATTCCAATTTTCGCTGTCTCTTATACACATCTCCGAGCCCACGAGAC
+
AAAAAFAADDAACGGFAGG3FGGHBFHFGHGFHHHEE/EEGHGHHFHEFEEFHGHFGHHHHEGHGHHBHGEEGGGHGGGFEFFHHHGEFG2DGEBFBBBEHGFHGHEH2FGHHGECGGGHHFHHGHHGBHFHHGFBBBC/<<GGCCCGC
@M02034:409:000000000-BFKT7:1:2101:15000:5336 1:N:0:35
AAAGTCGAGGTGCCTAAAGTGGCAACCCAGACTCATGAGAAGGTTGGTGGTGTAGAGCTTCCTGTAGCCGCATGGCGTTCGTACTTAAATATGGAACTAAC
+
1>1A>3>1AD1AGGGGFGGFG10AAGGBFCCGFFFGHGBF1E0GHHGGGG/AAAE2FED1GE1BFDE2FEEGEGH0E/>BEEGH/FGDGHF@FGDECGHEG
@M02034:409:000000000-BFKT7:1:2101:15877:5347 1:N:0:35
AAAGTCGAGGTGCCTAAAGTGGCAACCCAGACTTCGACTAGTGTTGGTGGTGTAGAGCTTCCTGTAGCCGCATGGCGTTCGTACTTAAATATGGAACTAACCATTCCAATTTTCGCTGTCTCTTATACACATCTCCGAGCCCACGAGACA
+
AABABFBBBBBBGGGGGGGFGGGHHHHGGHHGHHHGHGGGHHHHHHHEFGEGHHHHHHHHHHGHGHHHHGGFGGHHEEEFGFHHEHHHHGHBGFFFHHHHHHFHGHFFFHHHHHGGGGGHHGHGHHHGHHHHHHHGDCFDGGHGGGGGGF
@M02034:409:000000000-BFKT7:1:2101:10446:5356 1:N:0:35
AAAGTCGAGGTGCCTAAAGTGGCAACCCAGACTGGTCAGAATGTTGGTGGTGTAGAGCTTCCTGTAGCCGCATGGCGTTCGTACTTAAATATGGAACTAACCATTCCAATTTTCGCTGTCTCTTATACACATCTCCGAGCCCACGAGACA
+
BCCCCFBBCCAAGGGGGGGGGGGHHHHGGHHGHHHHHHHHHHHHHHHGGGEFHGHHHHHHHHHHHHHHHGGGGGHHGGGGGGHHHHHHHHHHHGHHGHHHHHHHHGGHHHHHHHGGGGGGHHHHHHHHHHHHHHGHGGFCGGHGGGGGGG
@M02034:409:000000000-BFKT7:1:2101:14540:5360 1:N:0:35
AAAGTCGAGGTGCCTAAAGTGGCAACCCAGACTGAGGGGCGTGTTGGTGGTGTAGAGCTTCCTGTAGCCGCATGGCGTTCGTACTTAAATATGGAACTAACCATTCCAATTTTCGCTGTCTCTTATACACATCCCGAGCCCACGAGACAG
+
>1A11DAAA>>>AFGFGGGBFFGHGHHGGHHGHHHGGGGGEG?GHHHEFGEBFFGFGGHHHFHHGDGDHEEEGEHHGEEEEAFHHHHHHHFHGD1FFC1FCCGGHHBDGHHHHHGGCEGFFFGHDFGGFHHCF0F?CGGCFGFGGCGGHH
@M02034:409:000000000-BFKT7:1:2101:25049:5368 1:N:0:35
AAAGTCGAGGTGCCTAAAGTGGCAACCCAGACTTCTCCGGCGGTTGGTGGTGTAGAGCTTCCTGTAGCCGCATGGCGTTCGTACTTAAATATGGAACTAACCATTCCAATTTTCGCTGTCTCTTATACACATCTCCGAGTCCACGAGAC
+
>?AA>DAADAABGGGGGGGBBGFFFFHGDHHFHHHHG5BEAEEAAEEEFEB??BFFF5GH3FGGH4F@B>>>EEHHE/>FEGGEFGFHHHDDGH33CGBGGADFG?BBHGHHH3CDF//2F>>GFHFGDFFHFGF1/>A.0>F1C@-<<
@M02034:409:000000000-BFKT7:1:2101:8305:5385 1:N:0:35
AAAGTCGAGGTGCCTAAAGTGGCAACCCAGACTAATAATCAGGTTGGTGGTGTAGAGCTTCCTGTAGCCGCATGGCGTTCGTACTTAAATATGGAACTAACCATTCCAATTTTCGCTGTCTCTTATACACATCTCCGAGCCCACGAGACA
+
BBAABFABBDAAGGGFGFG6FGGHHHHGFHHGHHHHHHHHHHGHHHGEGGBBFGHGHHGHHGHHHFHHHGGEGGHHEEEFEFHHHHHHFHGHHHFHHHFFGHHHHHHHHHHGEHGGGGGHGHHHHHGBGHEHHHHHGGGCGFGECDGGGG
@M02034:409:000000000-BFKT7:1:2101:12059:5385 1:N:0:35
AAAGTCGAGGTGCCTAAAGTGGCAACCCAGACTAATAATACTGTTGA
+
BBBBBDABDBABCGFGGGGBFGFCFECEFHHGG33D55D555DG535
@M02034:409:000000000-BFKT7:1:2101:15299:5387 1:N:0:35
AAAGTCGAGGTGCCTAAAGTGGCAACCCAGACTAAGAATACTGTTGGTGGTGTAGAGCTTCCTGTAGCCGCATGGCGTTCGTACTTAAATATGGAACTAACCATTCCAATTTTCGCTGTCTCTTATACACATCTCCGAGCCCACGAGACA
+
AAA3AFABDB>AEGGGFGGBAFFGFHHECGGGHFHHHFHHEHDHFB2EF2BBGGHFGHEFFGFBG5FFFEGEGGHGGGGFFFCACFDHDHGHHF3BEHBBGFHHHEGHFHHHEFFGG?GHHHHHHHHHHHFBHHHHG@GFGGHGCGGFFF
@M02034:409:000000000-BFKT7:1:2101:18198:5391 1:N:0:35
AAAGTCGAGGTGCCTAAAGTGGCAACCCAGACTAAGAATAATGTTGGTGGTGTAGAGCTTCCTGTAGCCGCATGGCGTTCGTACTTAAATATGGAACTAACCATTCCAATTTTCGCTGTCTCTTATACACATCTCCGAGCCCACGAGACA
+
BBAABFBBBBBBGGGGGGGG5GFBFHFGGHHFHF3FGEGDEBDGGDFEE2EFF3F5FBDGG3FGHHHEDEE?EGH1E>EFE?CGHHGBDG4BGB3@CGFCE1@GGFH4BBBGF4/EEE/B?GGF4FE4F31BGHHBD?B@CFEFC@?/C<
@M02034:409:000000000-BFKT7:1:2101:7328:5398 1:N:0:35
AAAGTCGAGGTGCCTAAAGTGGCAACCCAGACTCTGGGGAAGGTTGGTGGTGTAGAGCTTCCTGTAGCCGCATGGCGTTCGTACTTAAATATGGAACTAACCATTCCAATTTTCGCTGTCTCTTATACACATCTCCGAGCCCACGAGACA
+
?AABAFBABBABGGGGFBGGGGGH4CGGGFGGHHHHGHGFEEFFGHGGEGEGGHGFFEHHFHHHBFGFFEEEFGGGGGGEEGHHHHDGHH4GHHF@3FFFFC?GF4FGFGGHEFGGGGFBEGFHHGBFFGHHGHB2C>BBFGEFCFGDGC
@M02034:409:000000000-BFKT7:1:2101:9462:5399 1:N:0:35
AAAGTCGAGGTGCCTAAAGTGGCAACCCAGACTAATAATGTTGGTGGTGTAGAGCTTCCTGTAGCCGCATGGCGTTCGTACTTAAATATGGAACTAACCATTCCAATTTTCGCTGTCTCTTATACACATCTCCGAGCCCACGAGAC
+
AAA3>BAABBBBGGGGGGGGGGGHHHGGGHHGHGHHFGHHGGHEAAAEFFAG555BBBGDFBFG5BA0AB1BBEEE1?EGFGG4BBFGHGD3FGFB3FFHGH4@44BFFHH?FGGAFHHGEFG444BFGBGHH?/BC??CFBC/CC
@M02034:409:000000000-BFKT7:1:2101:7316:5414 1:N:0:35
AAAGTCGAGGTGCCTAAAGTGGCAACCCAGACTCTGGGGAAGGTTGGTGGTGTAGAGCTTCCTGTAGCCGCATGGCGTTCGTACTTAAATATGGAACTAACCATTCCAATTTTCGCTGTCTCTTATACACATCTCCGAGCCCACGAGAC
+
BBBBBFBBBBBBGGGGGGGBGGGFGHHGGHHGHHHHHHGGGGGGFFGGGGEFGFHGHHHHHHHHHHHHHGGGGGHHGFGFEGHHHHGFHHGHHHFGHHGHHHHHHHHHGHHHHHGGGGGGHHHHHHHHGGEHHHHHG>CBDGHGGGGGF
@M02034:409:000000000-BFKT7:1:2101:12953:5422 1:N:0:35
AAAGTCGAGGTGCCTAAAGTGGCAACCCAGACTAATACGCAGGTTGGTGGTGTAGAGCTTCCTGTAGCCGCATGGCGTTCGTACTTAAATATGGAACTAACCATTCCAATTTTCGCTGTCTCTTATACACATCTCCGAGCCCACGAGAC
+
CCCCCFBCBCCCGGGGGGGGGGGHHHGGGHHGHHHHHHHGGGGGFGGGGGGFGGHFHHHHHHHHHHHHHGGGGGHHGGGGGFFHHHHGHHGHHGBBFHHHHHFHHHGHHHHHHHGGGGGHHHHHFHHHHHGFHHGF?@DGFGHGGGGGG
@M02034:409:000000000-BFKT7:1:2101:19560:5437 1:N:0:35
AAAGTCGAGGTGCCTAAAGTGGCAACCCAGACTCAGACTACTGTTGGTGGTGTAGAGCTTCCTGTAGCCGCATGGCGTTCGTACTTAAATATGGAACTAACCATTCCAATTTTCGCTGTCTCTTATACACATCTCCGAGCCCACGAGACA
+
CCCBCFCADDAAGGGGGGGFGGGHHHHGGHHGHHHHHHHHHHGHHHEGGGEBBGHFHHGHHHHHHGHHHGGGGGHHGEFGGGHHHHHHGHGHHGFHHHHHHHFFHHFHHHHGHHGGGGEEHHHHHHHHGHHHHHHGEBFGGGHGGC?DGG
@M02034:409:000000000-BFKT7:1:2101:19982:5444 1:N:0:35
AAAGTCGAGGTGCCTAAAGTGGCAACCCAGACTCAGGGT
+
AA1AAFAADD1>1B1GFFGB1BF0FGFEAA0FECCC00B
@M02034:409:000000000-BFKT7:1:2101:15847:5449 1:N:0:35
AAAGTCGAGGTGCCTAAAGTGGCAACCCAGACTGGGGGTGGGGTTGGTGGTGTAGAGCTTCCTGTAGCCGCATGGCGTTCGTACTTAAATATGGAACTAACCATTCCAATTTTCGCTGTCTCTTATACACATCTCCGAGCCCACGAGACA
+
>3AA>BA>D>AAGFGGCFFFBGFEGGGEGFHFHF2B?AAEEGGAAAEB?EBFBFFFDBBB3BFB@BBB3?EEFEFBEEEFE/G???FF??FBFDB3BFBC202BB3B??DGHE2B/?C?@FGH1<FB1??DFGGD1?-@CCEHEFF?CEF
@M02034:409:000000000-BFKT7:1:2101:14637:5453 1:N:0:35
AAAGTCGAGGTGCCTAAAGTGGCAACCCAGACTGCGAATCAGGTTGGTGGTGTAGAGCTTCCTGTAGCCGCATGGCGCTCGTACTTAAATATGGAACTAACCATTCCAATTTTCGCTGTCTCTTATACACATCTCCGAGCCCACGAGACA
+
ACBBAFBCCCABGGGGGGGGGGGHHHHGGGHGHGHGGGGGHFHFHHGGFGEFFGHHHHHHHHHHGHHHHEEGGGHHG?FGGFGGHHHHHHHHHHGHHGHHHHFHGHGGHHHHHHGGGGFFHHHGHHGHGHHHHHHHGGGCCGHGGGCGGC
@M02034:409:000000000-BFKT7:1:2101:15830:5454 1:N:0:35
AAAGTCGAGGTGCCTAAAGTGGCAACCCAGACTGGGGGTGGGGTTGGTGGTGTAGAGCTTCCTGTAGCCGCATGGCGTTCGTACTTAAATATGGAACTAACCATTCCAATTTTCGCTGTCTCTTATACACATCTCCGAGCCCACGAGAC
+
CCCCCFCCCBAAGGGGGGGGGGGHHHHGGHHGHHEA2E2AEEEFEGGGGGEFGHHHHHHHHHHHHHHGHGGFGGHHGEGGFEHHHHHHHHHGHHHGHGHHHHGHHHHHHHHHHHGGGGGHHHGHHHHHHHHHHHHED@DGGGCFDCGGF
@M02034:409:000000000-BFKT7:1:2101:17793:5467 1:N:0:35
AAAGTCGAGGTGCCTAAAGTGGCAACCCAGACTCAGCGTACGGTTGGTGGTGTAGAGCTTCCTGTAGCCGCATGGCGTTCGTACTTAAATATGGAACTAACCATTCCAATTTTCGCTGTCTCTTATACACATCTCCGAGCCCACGAGACA
+
BCCCBFBBCCABGGGGGGGGGGGGHHHGGHHGHHHHHGGGGGGHGGGFFEEFHGHGHGHHHHHGBGHGHEEEGGHHEEEFGEHHHHHGHHHHHGDFHHHHGHHGHHHGFFHHHHGGGGDFHFGHFHHHGHGHHHHGE@GFGFGGGGGGGF
@M02034:409:000000000-BFKT7:1:2101:17812:5471 1:N:0:35
AAAGTCGAGGTGCCTAAAGTGGCAACCCAGACTCAGCGTACGGTTGGTGGTGTAGAGCTTCCTGTGG
+
>1AA1BAAD?A1BFGDCEFBBA0AFAAAFECAEGHHHCEE/AEB/AABAABA/1DBGDFA1BFBB1B
@M02034:409:000000000-BFKT7:1:2101:14012:5472 1:N:0:35
AAAGTCGAGGTGCCTAAAGTGGCAACCCAGACTGCGCAGCCGGTTGGTGGTGTAGAGCTTCCTGTAGCCGCATGGCGTTCGTACTTAAATATGGAACTAACCATTCCAATTTTCGCTGTCTCTTATACACATCTCCGAGCCCACGAGACA
+
BAABBFABDBABBGGGGGGFDFGHHHHGGHHFHHHGGGGEHGGFGGGEGG1BFGHHHHHHHFHFGHHGHGGGGGHHE?EFFFHEHHHGGHGFGFEFFHGHHHHHGGHHHHHHHHGGGGFHHHHFHHHEHFGHHHHHGGGGCGHGGGGGGG
@M02034:409:000000000-BFKT7:1:2101:24535:5495 1:N:0:35
AAAGTCGAGGTGCCTAAAGTGGCAACCCAGACTGGTCATAATGTTGGTGGTGTAGAGCTTCCTGTAGCCGCATGGCGTTCGTACTTAAATATGGAACTAACCATTCCAATTTTCGCTGTCTCTTATACACATCTCCGAGCCCACGAGACA
+
AAAAAFAA1@>AGGGGGGGGF1ABFHHCGCHGGFHHGGHFFGHHHHEEEEEFGEF2FBGHFHHEAFGFGEEEEFGHEBEGGGEAFF2@EFB2GH1FFFGGB0@BGHHD2BFDGFEEFEEHGBFHDGBGFGHFFGBDA>B/</??@C//C?
@M02034:409:000000000-BFKT7:1:2101:11033:5513 1:N:0:35
AAAGTCGAGGTGCCTAAAGTGGCAACCCAGACTTGTCCTGCGGTTGGTGGTGTAGAGCTTCCTGTAGCCGCATGGCGTTCGTACTTAAATATGGAACTAACCATTCCAATTTTCGCTGTCTCTTATACACATCTCCGAGCCCACGAGAC
+
CCCBBFCBCCBBGGGGGGGGGGGHHHHGGHHGHHFHHHHHHGGGGGGFFGEFGHHHHHHHHHHGGHHHHGGGGGHHGGGGGGHHHHHGHHFHHGGFHHHFGFHHFHHHHHHHHHGGGGGHHHHHHHHHHHHHHHHFD?CCGGHGGGGDF
@M02034:409:000000000-BFKT7:1:2101:22193:5519 1:N:0:35
AAAGTCGAGGTGCCTAAAGTGGCAACCCAGACTAATACTAATGTTGGTGGTGTAGAGCTTCCTGTAGCCGCATGGCGTTCGTACTTAAATATGGAACTAACCATTCCAATTTTCGCTGTCTCTTATACACATCTCCGAGCCCACGAGACA
+
CCCCCFABCCBCGGGGGGGGGGGHHHHGGHHGHH3GGHHHGGHHHHHGEFGFGBFBGEGFDGHHHEFBAEGEEFF1EBEGFFGGHHHHFHHFHH33EGHH313BDDHBHGGHGFEGGFEFEGF4DGHHFFHFHHGFDCGCGFEAD/CDFF
@M02034:409:000000000-BFKT7:1:2101:20513:5521 1:N:0:35
AAAGTCGAGGTGCCTAAAGTGGCAACCCAGACTGGGGTTACTGTTGGTGGTGTTGA
+
AABBBFBB@BAAGGGGGGGGFGGHHHHGGGH23F22?AEFGGHHBH22AAE1A1B5
@M02034:409:000000000-BFKT7:1:2101:9476:5534 1:N:0:35
AAAGTCGAGGTGCCTAAAGTGGCAACCCAGACTACTCAGACGGTTGGTGGTGTAGAGCTTCCTGTAGCCGCATGGCGTTCGTACTTAAATATGGAACTAACCATTCCAATTTTCGCTGTCTCTTATACACATCTCCGAGCCCACGAGACA
+
ABBAAFBBBBABGGGGGGGGGGGFHHHE2GHGHHFHHHHH3AAAFEEFFGEFFEGFEEFHGHHGGGHFHFGEGGHGGEEGGEFHHHEBGHFHEG3EGF?GGHBHEGF?FFFHGBEEEEEFDHG3BF3?FBGCCFHFDCGG/CFA@FGAD<
@M02034:409:000000000-BFKT7:1:2101:20524:5535 1:N:0:35
AAAGTCGAGGTGCCTAAAGTGGCAACCCAGACTGGGGTTACTGTTGGTGGTGTAGAGCTTCCTGTAGCCGCATGGCGTTCGTACTTAAATATGGAACTAACCATTCCAATTTTCGCTGTCTCTTATACACATCTCCGAGCCCACGAGAC
+
ABBBBFABBBBBGGGGFGGGGFGHHHHGFHHGHHHHC2A23DGHHHHFGGFFHHHGHHHHHHHHGFHGHGGGGGHGGGGGGGHHHHGFHHHHHGFHFHHHHHHHHHHGBGHHHHGGGGGGHGHHHHG3FGHHHFFFB>CCFEHGCFGGG
@M02034:409:000000000-BFKT7:1:2101:9330:5536 1:N:0:35
AAAGTCGAGGTGCCTAAAAGTGGCAACCCAGACTAATGGGAATGTTGGTGGTGTAGAGCTTCCTGTAGCCGCATGGCGTTCGTACTTAAATATGGAACTAACCATTCCAATTTTCGCTGTCTCTTATACACATCTCCGAGCCCACGAGAC
+
ABB@ADABDDAAFGGGGGGFFGFGGHGHGFGGGHHGGHHHCHHHFGBABFEEFHHHGFHHHGHHHHHHHH?EEFG1GGEEGGGHHHHFFBGGHHHFHFHHGHGGHHHHHGGGHHB?FGFEFBFGHHHHEDFHHFHFGGDGGCFEG//@DA
@M02034:409:000000000-BFKT7:1:2101:8761:5544 1:N:0:35
AAAGTCGAGGTGCCTAAAGTGGCAACCCAGACTAAGAATAATGTTGGTGGTGTAGAGCTTCCTGTAGCCGCATGGCGTTCGTACTTAAATATGGAACTAACCATTCCAATTTTCGCTGTCTCTTATACACATCTCCGAGCCCACGAGAC
+
BAAABFABBBAAEGGGGGGGGGGFHHHEFAHEHGHGB5GHBF5BA52EGEEFAGG5FHHHBGHH55F5FEEEEGHHGE0?EF?FGHHFHHEFFGD3FF3@FGFHHHEHFFGHHHFGGA?3???FGH4?4FGG2FGFACGGGG/F/@@FF
@M02034:409:000000000-BFKT7:1:2101:15471:5548 1:N:0:35
AAAGTCGAGGTGCCTAAAGTGGCAACCCAGACTCAGGCGACGGTTGGTGGTGTAGAGCTTCCTGTAGCCGCATGGCGTTCGTACTTAAATATGGAACTAACCATTCCAATTTTCGCTGTCTCTTATACACATCTCCGAGCCCACGAGACA
+
BB@AADAAAA>AGGGGGGGBFGFHHHHGGHHGHFGHHCGG?EGFFGGGGGEAFFHDGHHHFCGHGFGFGEECGGFHEEEFEEHHGHHFGHHHHGGFHHGHHHFHFHEHGHHGHHGGGGGEHHHHGHHHHHHHHHGHGGG/C/FFGGGGDF
@M02034:409:000000000-BFKT7:1:2101:13606:5550 1:N:0:35
AAAGTCGAGGTGCCTAAAGTGGCAACCCAGACTAAGCATGCGGTTGGTGGTGTAGAGCTTCCTGGAGCCGCATGGCGTTCGTACTTAAATATGGAACTAACCATTCCAATTTTCGCTGTCTCTTATACACATCTCCGA
+
CCCCCFCCCCBBGFGGGGGFGGGHHHHGGHGFHB3EGHBG3BEEE20EADEE13D5BDDA5CEE3AB21EE0EEA1>>/?>?2?GHHD@DGDB333F?GG303B3DF4BF3FF4</?/??B3BF?D33FBH2@DG2/<
@M02034:409:000000000-BFKT7:1:2101:18758:5552 1:N:0:35
AAAGTCGAGGTGCCTAAAGTGGCAACCCAGACTCAGCAGCATGTTGGTGGTGTAGAGCTTCCTGTAGCCGCATGGCGTTCGTACTTAAATATGGAACTAACCATTCCAATTTTCGCTGTCTCTTATACACATCTCCGAGCCCACGAGAC
+
1AA>A@>>1>>A1BFGGGG3FD00BGG0EHEGHHHHGFFHHFFFHHGACA/FGFGDGFHHH1GE1DG21EE>EFHAEEF/FEGHFGHFFHBFGG1FGGFHHEGFFFGEHFGHHEGGGGGGG2BFDHHH2FFG1B11?@C/BFHFGGGGG
@M02034:409:000000000-BFKT7:1:2101:6485:5555 1:N:0:35
AAAGTCGAGGTGCCTAAAGTGGCAACCCAGACTAATGTTGGGGTTGGTGGTGTAGAGCTTCCTGTAGCCGCATGGCGTTCGTACTTAAATATGGAACTAACCATTCCAATTTTCGCTGTCTCTATACACATCTCCGAGCCCACGAGAC
+
AAAAAFBADBBAGGGFBFGGGGGHGFHGGHCGHHHHGFGFHGGBAEFEFGEFGFG5FFGHFHFHFFGGHFCEGGHGFEGGFGHHHHFFDGFHGFFFHHF?FF3GHHHHHHHFGGGED?D2GFH3B3B?2?F??2@?/</>FA//<@DC
@M02034:409:000000000-BFKT7:1:2101:8288:5559 1:N:0:35
AAAGTCGAGGTGCCTAAAGTGGCAACCCAGACTGATCGGCTGGTTGGTGGTGTAGAGCTTCCTGTAGCCGCATGGCGTTCGTACTTAAATATGGAACTAACCATTCCAATTTTCGCTGTCTCTTATACACATCTCCGAGCCCACGAGAC
+
BBABBFBBDBAAGGGCGFGFGFFHFHFEFHHGCHHHHFGFGFFGHGGAFEBFFGGFGGHFDEGHGDHDGE>EEGHGEEEFEEFGHHHFFHF4GFFHGGGGHHGHHGGGHFHHHEEEFGF2FGHHHGBGFHBGFH2GE?DGGGHGCF//D
@M02034:409:000000000-BFKT7:1:2101:25035:5560 1:N:0:35
AAAGTCGAGGTGCCTAAAGTGGCAACCCAGACTATGAAGCAGGTTGGTGGTGTAGAGCTTCCTGTAGCCG
+
AAAAAF>ADD1>1GGGGGGAFF0FFHH?0AEF1FBDGGCCGFGGHBEAFEBFFFF2DDGGGFHHFFG21A
@M02034:409:000000000-BFKT7:1:2101:21505:5565 1:N:0:35
AAAGTCGAGGTGCCTAAAGTGGCAACCCAGACTAAGAATAATGTTG
+
CCBBCFCCCCBCGGGGGGGGGGGHHHHGGHAFHDDG35B55FHHFH
@M02034:409:000000000-BFKT7:1:2101:24207:5570 1:N:0:35
AAAGTCGAGGTGCCTAAAGTGGCAACCCAGACTAAGAATGATGTTGGTGGTGTAGAGCTTCCTGTAGCCGCATGGCGTTCGTACTTAAATATGGAACTAACCATTCCAATTTTCGCTGTCTCTTATACACATCTCCGAGCCCACGAGACA
+
AAABAFBBBBAAGGGGGGGGGGGHHHHGGAGEHHHHHHHHHHHHHHHGGEBFGHHEGHHHHGHGHHHHHGFGGGHGEEGFEEGHHHHHFHHHHHFGFHHHHHGHHGHHHHHHHHGGGGDFHHHHHHHHGHHHGGFDG?GCGGHGGGGGGG
@M02034:409:000000000-BFKT7:1:2101:13602:5570 1:N:0:35
AAAGTCGAGGTGCCTAAAGTGGCAACCCAGACTAAGCATGAGGTTGGTGGTGTAGAGCTTCCTGTAGCCGCATGGCGTTCGTACTTAAATATGGAACTAACCATTCCAATTTTCGCTGTCTCTTATACACATCTCCGAGCCCACGAGACA
+
AABBBD>A3DAAGGFFGGGFFGFFCHHDGGHG3GBFC5BB3BBGGG?EA1ABFFHA5D3FBFD5A5DAD?E0EEHFEBEAEE?114F3GHBBGF3@F3GH303FGDGB?GFFGH/EE/?3BFGGBBFFFFG1GHHFD<CCCEAF?DC/AF
@M02034:409:000000000-BFKT7:1:2101:8757:5573 1:N:0:35
AAAGTCGAGGTGCCTAAAGGGGCAACCCAGACTAAGAATAAGGTTG
+
AAA?1DAADD1>FEFFF111AEEC0F0EEACA1FFBBGH111BD1B
@M02034:409:000000000-BFKT7:1:2101:17709:5575 1:N:0:35
AAAGTCGAGGTGCCTAAAGTGGCAACCCAGACTACGAAGAATGTTGGTGGTGTAGAGCTTCCTGTAGCCGCATGGCGTTCGTACTTAAATATGGAACTAACCATTCCAATTTTCGCTGTCTCTTATACACATCTCCGAGCCCACGAGACA
+
BBBCAFCCCCABFGGGGGGGGGGHHHHGGHHGHHHGGHGGHHHHHHFEFEEFGFHHHHGHHHHHGHHFHGGGGGGAEFFGFGHEHHHHEHHHHHFGHHHHHHGHHHHHFHHHHHGGGGGGFHHHGHGHHHHHHHHGGC?DGGHGFGGGGG
@M02034:409:000000000-BFKT7:1:2101:10968:5579 1:N:0:35
AAAGTCGAGGTGCCTAAAGTGGCAACCCAGACTTCTCAGAAGGTTGGTGGTGTAGAGCTTCCTGTAGCCGCATGGCGTTCGTACTTAAATATGGAACTAACCATTCCAATTTTCGCTGTCTCTTATACACATCTCCGAGCCCACGAGAC
+
ABCCCFBCCCBBGGGGGGGGGGGHHHHGGHHGHHHHHHHFHHHGGHGGFCEFGHHHHHHHHHHHHHHHHGGGGGGHGGGGGGFHHHHHHHFHHHFGFHFGGHFHGHHHHHHBHHGGGGGHGHHHGHHHGHHHHHHFGCGGGGHGGGGGG
@M02034:409:000000000-BFKT7:1:2101:11338:5580 1:N:0:35
AAAGTCGAGGTGCCTAAAGTGGCAACCCAGACTGAGAAGAATGTTGGGGGT
+
AAAAAFBADBABGGGGGGGBGGGHHHGGGHHGHHCCG5B33BFGBGH220A
@M02034:409:000000000-BFKT7:1:2101:6733:5582 1:N:0:35
AAAGTCGAGGTGCCTAAAGTGGCAACCCAGACTGAGCGTGGGGTTGGTGGTGTAGAGCTTCCTGTAGCCGCATGGCGTTCGTACTTAAATATGGAACTAACCATTCCAATTTTCGCTGTCTCTTATACACATCTCCGAGCCCACGAGAC
+
AAABBFBBBBBAFGGGGGGFGGGBHHFGGGGGFHHHHGEEGCGEEEEGGGEFGHHHHHHHHHHFHHHHHG/EGEHHGGGFEGFHHH4BEGBGHHFDGGFFGHHHFHGGGHGHGHGGGDDHHHGHFGGHFFDHGHGHE/<@CFHGFDCGG
@M02034:409:000000000-BFKT7:1:2101:12877:5593 1:N:0:35
AAAGTCGAGGTTGCCTAAAGTGGCAACCCAGACTACGAAGAATGTTGGTGGTG
+
BBBAB5AADB>4GGGGGGGGGFHAF4FAE2GHFHG3E22EAFFFA5F2EAAEF
@M02034:409:000000000-BFKT7:1:2101:13913:5598 1:N:0:35
AAAGTCGAGGTGCCTAAAGTGGCAACCCAGACTCATAAGCATGTTGGTGGTGTAGAGCTTCCTGTAGCCGCATGGCGTTCGTACTTAAATATGGAACTAACCATTCCAATTTTCGCTGTCTCTTATACACATCTCCGAGCCCACGAGAC
+
>AAAADAA@D>ACCGGGGGBGAA0CGH0FCFGHHHHHHFF1DG1FAGFGA/FBBFDGHEHDGHGADFBBA/AEFHHGEEGEGHG>DHHHHFFFGB1FEGHHHHEGHHHGGHHHHGGGG?<2FDGHHHBEGF11FG<E/BB?CGFCCCGC
@M02034:409:000000000-BFKT7:1:2101:18683:5603 1:N:0:35
AAAGTCGAGGTGCCTAAAGTGGCAACCCAGACTCAGGCTGGGGTTGGTGGTGTAGAGCTTCCTGTAGCCGCATGGCGTTCGTACTTAAATATGGAACTAACCATTCCAATTTTCGCTGTCTCTTATACACATCTCCGAGCCCACGA
+
ABAAAFAADB>A4EGFFGGGGDFHFHF?EC2FB33BFHHFGEEEEECEFFAFABF5E53A5ABFFGFFB?F?EEE1>E/F??FCGHGFBGHEGF33BFGCF?GFGFHHHHDGG4EEEE/FBFFFDDFDFH111FGD?/@D<FFFDC
@M02034:409:000000000-BFKT7:1:2101:11311:5607 1:N:0:35
AAAGTCGAGGTGCCTAAAGTGGCAACCCAGACTCAGGCTACGGTTGGTGGTGTAGAGCTTCCTGTAGCCGCATGGCGTTCGTACTTAAATATGGAACTAACCATTCCAATTTTCGCTGTCTCTTATACACATCTCCGAGCCCACGAGA
+
BBBBAFABDBBBGGGGGGGGGGFGHHHGGHCFHHFFFBHFFAFFFGGFGDFFFEHBF5GHHHGHHHHFHGGGGGHFFEGFGGHHEG@FDGBGHG3BGHHGHHHHHHHHHHHHHHGGGFEFGHFHHH3FHHHHCGHFGCCC@FHA@C/A
@M02034:409:000000000-BFKT7:1:2101:7436:5611 1:N:0:35
AAAGTCGAGGTGCCTAAAGTGGCAACCCAGACTAGTAGTAAGGTTGGTGGTGTAGAGCTTCCTGTAGCCGCATGGCGTTCGTACTTAAATATGGAACTAACCATTCCAATTTTCGCTGTCTCTTATACACATCTCCGAGCCCACGAGAC
+
BBABAFB@BBBBGGFFG4GFFGGHHHHGGHHGHHHHHGHHHGHHHHGGGGEFHHHGGHHHHHHHHHHGHGEGEGHHGFGGGGHHHGDFFGHHHHEGHGBGHHGGHHHHEGGGHHGGGGGGHGHHGHFHFHEHHGFGB<CCDEHGGCDGG
@M02034:409:000000000-BFKT7:1:2101:5848:5611 1:N:0:35
AATTTCTCTTTTCCTAAAGTTTCAACCCAGACTACTGGGCATGTTGGTGGTGTAGAGCTTCCTGTAGCCGCATGGCGTTCGTACTTAAATATGGAACTAACCATTCCAATTTTCGCTGTCTCTTATACACATCTCCGAGCCCACGAGAC
+
>333>BBBBBBDGGGGFGGGBBDFGHHGGHHGHHHHHHHHHHHHHHHGGGGGHHHGGFHHHGHHHHHHHGGGGGHHGGGGGGGEHHGGHHHGHHFEFGFHHHHGHFFFFGGHHGGGGGGHHHHHHHDGGFGHFGFHEB/BCFCFGCG/D
@M02034:409:000000000-BFKT7:1:2101:21053:5614 1:N:0:35
AAAGTCGAGGTGCCTAAAGTGGCAACCCAGACTAATAATGATGTTGGTGGTGTAGAGCTTCCTGTAGCCGCATGGCGTTCGTACTTAAATATGGAACTAACCATTCCAATTTTCGCTGTCTCTTATACACATCTCCGAGCCCACGAGAC
+
BBCCCFCCC?ABGGGGGGGGGGGHHHHGGHHGHHHHGFGH5FGHHHHGGGEFGHHHHHHHHHHHHHHHHGGGGGHHGGGGGFFHHHHFGGHHHHEGGHHHHHHHHHFHHHHHHHGGGGGHHHHHFHDHBHHHGHDFG@DCGGHGGGGGG
@M02034:409:000000000-BFKT7:1:2101:23600:5617 1:N:0:35
AAAGTCGAGGTGCCTAAAGTGGCAACCCAGACTGCTCAGCCTGTTGGTGGTGTAGAGCTTCCTGTAGCCGCATGGCGTTCGTACTTAAATATGGAACTAACCATTCCAATTTTCGCTGTCTCTTATACACATCTCCGAGCCCACGAGAC
+
BBBABFABBBBBGGGGGBFAGFFFHHHEEGGDGHHFHHHHHHFGHHHEFGEFHHHGGFGHHHHHHHHGGEAFEGHHGEFFEEGHHHFF@FDFHFE3@FBFBGFGHHHHHHHHHGGEEGGFHFGGFGGHBFHBFGGDGCCCGGHGGGGC?
@M02034:409:000000000-BFKT7:1:2101:13251:5621 1:N:0:35
AAAGTCGAGGTGCCTAAAGTGGCAACCCAGACTAAGGCGGGGGTTGGTGGTGTAGAGCTTCCTGTAGCCGCATGGCGTTCGTACTTAAATATGGAACTAACCATTCCAATTTTCGCTGTCTCTTATACACATCTCCGAGCCCACGAGACA
+
CCCCBFABBCCCGGGGGGGGGGGGHHHGGHHGHHGHHHGCCCG/E?EEFDEFGGF3GHHHHHHHHGHHFECGGGHGGDGEGDHHHG<?FG?DFFBGHH1?GFGHHGEHHHHHHHGGGDGEHFHHGGDDGFGFGGGCADGGGGHGGGADG9
@M02034:409:000000000-BFKT7:1:2101:11395:5622 1:N:0:35
AAAGTCGAGGTGCCTAAAGTGGCAACCCAGACTCAGAATAAGGTTGGTGGTGTAGAGCTTCCTGTAGCCGCATGGCGTTCGTACTTAAATATGGAACTAACCATTCCAATTTTCGCTGTCTCTTATACACATCTCCGAGCCCACGAGACA
+
>>AA1BA>DDAAFGGG1FGBGGGHHHGEGHHGHHGHHHGHHHGFGGGEFEBFAAFEGHHHHGHHGFHFHGG@EGHHGGGGGGHHHHHGFHHHHHFGHFFGHHBFGGHFHHHHHHGGGFEEGGHHHHGHHFFG<FGHGGGCCEHECCGGFB
@M02034:409:000000000-BFKT7:1:2101:11630:5622 1:N:0:35
AAAGTCGAGGTGCCTAAAGTGGCAACCCAGACTGGGCGGGGGGTTGGTGGTGTAGAGCTTCCTGTAGCCGCATGGCGTTCGTACTTAAATATGGAACTAA
+
>3AA>BAADAA@GFGGBAFFAGFGHHFGGGFFHF2A2EECGGC>A@C<.A<C<0CCFCGB0:;;;0<<<:DFF.;ABGGGGDFFCBFGGGFFFFB0;BB;
@M02034:409:000000000-BFKT7:1:2101:14494:5639 1:N:0:35
AAAGTCGAGGTGCCTAAAGTGGCAACCCAGACTACGAGTACGGTTGGTGGTGTAGAGCTTCCTGTAGCCGCATGGCGTTCGTACTTAAATATGGAACTAACCATTCCAATTTTCGCTGTCTCTTATACACATCTCCGAGCCCACGAGACA
+
A3>>AFABDD>ABGGGGGGFGGGHFHGEFHHGHHFGGF22FEEGFEEEFEABFGGBGHHHHHFGAGH@GG0EGEFGE?EFEEGHHHFGHHHGHHBGHFFFGFEGHHHFHHHHHHGGGDDFGFHHGHHBFGFFCGHHGGGGGGGGGGGGGE
@M02034:409:000000000-BFKT7:1:2101:10453:5639 1:N:0:35
AAAGTCGAGGTGCCTAAAGTGGCAACCCAGACTAATAATAATGTTGGTGGTGTAGAGCTTCCTGTAGCCGCATGGCGTTCGTACTTAAATATGGAACTAACCATTCCAATTTTCGCTGTCTCTTATACACATCTCCGAGCCCACGAGAC
+
AAABAFBBBBAAGGGFGGGGGGGHGHFGGHHGHHHHHFGFHGHGHHHFFGEFHHHHHHHHHHHHHHHFHGGGGGHGGGGGGGHGGHHGFHHGHHHGHHHHHHHHHHHHHHHHHHGGGGEFHHHHHHGHHHHHHFGHGGGGGGHGGGGGG
@M02034:409:000000000-BFKT7:1:2101:11618:5639 1:N:0:35
AAAGTCGAGGTGCCTAAAGTGGCAACCCAGACTGGGCGGGGGGTTGGTGGTGTAGAGCTTCCTGTAGCCGCATGGCGTTCGTACTTAAATATGGAACTAACCATTCCAATTTTCGCTGTCTCTTATACACATCTCCGAGCCCACGAGACA
+
BBB@AFBABBBBGGGG4FGGGGGHHHHGGHHGHHHHHGGGGGG@DGGGGGFGGHHGGHHHHHHHHHHHHGGGGGGGGGGGGGGGGGGGGGGGGGFFFFBFFFFFFFFFFFFFFFFFFFFFFFFFFFFFFFFFFFFFFFFFFFFFF;BDF:
@M02034:409:000000000-BFKT7:1:2101:23653:5641 1:N:0:35
AAAGTCGAGGTGCCTAAAGTGGCAACCCAGACTGGGACGCTTGTTGGTGGTGTAGAGCTTCCTGTAGCCGCATGGCGTTCGTACTTAAATATGGAACTAACCATTCCAATTTTCGCTGTCTCTTATACACATCTCCGAGCCCACGAGACA
+
ABBBBFBBBBABGGGGGFGF5BFGHDGEGHGFFHHHFFFCGGGHH1AEFABBGBGDFFHHHHHEGHHHHGGCEGHHGFGGGFHHGGBFFF@GHGBGGHFHHHHHGHHGHGHHHHGGGDCFGHGHHGFHHFHCGFHH?B?CDGGGGGGGGF
@M02034:409:000000000-BFKT7:1:2101:20877:5649 1:N:0:35
AAAGTCGAGGTGCCTAAAGTGGCAACCCAGACTAATAAGAATGTTGGTGGTGTAGAGCTTCCTGTAGCCGCATGGCGTTCGTACTTAAATATGGAACTAACCATTCCAATTTTCGCTGTCTCTTATACACATCTCCGAGCCCACGAGACA
+
A>>>AFAADBAAFGFGGGGBBFFFHHHGGHHGHFHHH5GHFG5GFGEEGEABBGG5GGFHFHHHHGF5FFGGEGHHGEECEFF1GHHHGGFHHE33BF@GGGFGHHHHGGGGHHCEG??3BFGBGGGFFHEHHHHHG/DCCFEFCC@//?
@M02034:409:000000000-BFKT7:1:2101:8406:5662 1:N:0:35
AAAGTCGAGGTGCCTAAAGTGGCAACCCAGACTGAGAGTAAGGTTGGTGGTGTAGAGCTTCCTGTAGCCGCATGGCGTTCGTACTTAAATATGGAACTAACCATTCCAATTTTCGCTGTCTCTTATACACATCTCCGAGCCCACGAGAC
+
AAAAAF?ABBAAGGGGFFGFGGGHEGHGGHHGHHHHDGGG5GHGGGG2BEAFGDGGFHHHFGEGHGHHHGGCGGHGGGGFGGFHHFHHFHHHHHHGHGFGHGEHHHFGHGHHHHGGGGDHEHHHFHFF3GFHFFFFFB<CFEHFC?@DC
@M02034:409:000000000-BFKT7:1:2101:16973:5664 1:N:0:35
AAAGTCGAGGTGCCTAAAGTGGCAACCCAGACTACGGCGCCTGTTGGTGGTGTAGAGCTTCCTGTAGCCGCATG
+
BBCCAFBCCCBCGGGGGFGGGGGHHHHGGHHFHGFDE2EE0EGHBA1EE1FEFDFBD5B35B5@55D53EE>FA
@M02034:409:000000000-BFKT7:1:2101:10290:5680 1:N:0:35
AAAGTCGAGGTGCCTAAAGTGGCAACCCAGACTAGGAGGGAGGTTGGTGGTGTAGAGCTTCCTGTAGCCGCATGGCGTTCGTACTTAAATATGGAACTAACCATTCCAATTTTCGCTGTCTCTTATACACATCTCCGAGCCCACGAGACA
+
BBBBBFBBBBBBGFGGGGGGGGFHFHHGGHG2FGGHHHGGGGGGHHG1FFEFHFHGGHHHHHHHGGGFFECEFGGGEEFGGGFHHHEDGHHHHGFHHHHEHHEGHHGHHHHHHHGGGGGHHHHHHHFHFGHHHHFGGDGGGGHGGGGGGF
@M02034:409:000000000-BFKT7:1:2101:14342:5684 1:N:0:35
AAAGTCGAGGTGCCTAAAGTGGCAACCCAGACTGCGAAGAATGTTGGTGGTGTAGAGCTTCCTGTAGCCGCATGGCGTTCGTACTTAAATATGGAACTAACCATTCCAATTTTCGCTGTCTCTTATACACATCTCCGAGCCCACGAGACA
+
BCCCCFABCBABGGGGGGGGFGGHGHHGGHHGHHHGGGGGCGFAGHHEEEFGBDGGHHHHGHHHHFHGHFG@EGFFE?EFGGHHGFHHHHHHHHBDHHHHGHBGGFEFGHHHHGEEGGGHHHHHHHHHGGHHGGGF?CBGGGHFGGGGGG
@M02034:409:000000000-BFKT7:1:2101:23374:5697 1:N:0:35
AAAGTCGAGGTGCCTAAAGTGGCAACCCAGACTAAGAATAATGTTGGTGGTGTAGAGCTTCCTGTAGCCGCATGGCGTTCGTACTTAAATATGGAACTAACCATTCCAATTTTCGCTGTCTCTTATACACATCTCCGAGCCCACGAGAC
+
A>AABFABDBABGGGGGDGGGGFHFHHE2CFGHHFHHHGGHHHHHHGFG2EAAAGFFFHHFHHHHHHGHEFEEEHFFFGGGGFAGHGFGFFHFH3@EFEGF1FHBGHH4FGHHHGGGGEFHEFFFG4B4?2FGGBFE??@DGEEDCCGC
@M02034:409:000000000-BFKT7:1:2101:24728:5712 1:N:0:35
AAAGTCGAGGTGCCTAAAGTGGCAACCCAGACTCAGCCTCCTGTTGGTGGTGTAGAGCTTCCTGTAGCCGCATGGCGTTCGTACTTAAATATGGAACTAACCATTCCAATTTTCGCTGTCTCTTATACACATCTCCGAGCCCACGAGAC
+
BBBBAFBBDDAACGFGGFGGDGEHHHGGGHHGHFHHHHHGFGGHHHHEFEEFHHG5GBGHFGFGFFGFGEAEGGH1EEEFGFGHGHHEFHHEGGG33BFBFHGFHFFGDFGHFB@AEAGBHFHHFHEB3BGGFG?BF@CDBEGGC?@/A
@M02034:409:000000000-BFKT7:1:2101:11823:5714 1:N:0:35
AAAGTCGAGGTGCCTAAAGTGGCAACCCAGACTACTACTAAGGTTGGTGGTGTAGAGCTTCCTGTAGCCGCATGGCGTTCGTACTTAAATATGGAACTAACCATTCCAATTTTCGCTGTCTCTTATACACATCTCCGAGCCCACGAGACA
+
CCCCCFBCCCABGGGGGGGFGGGHHHHGGHHGHHHHHHHHHHHHHHGFGGFFGFGGHHHHHHHHHFHHHGGGGGHHGGGGGGHHHHHHHHHHHHGGGHHHHHHHHHGHHHHHHHGGGGGHHHHHHHGHGHHHGHHHGGGCGGHGGGGGGG
@M02034:409:000000000-BFKT7:1:2101:21463:5720 1:N:0:35
AAAGTCGAGGTGCCTAAAGTGGCAACCCAGAATATGTGTGATGTTGGTGGTGTAGAGC
+
A3AABFBBBBAAGGGGGGGBGGGHHHHGGH23D5AF5DFG5DEG5E2AA2EF13D5B5
@M02034:409:000000000-BFKT7:1:2101:8045:5722 1:N:0:35
AAAGTCGAGGTGCCTAAAGTGGCAACCCAGACTAGTCATCAGGTTGGTGGTGTAGAGCTTCCTGTAGCCGCATGGCGTTCGTACTTAAATATGGAACTAACCATTCCAATTTTCGCTGTCTCTTATACACATCTCCGAGCCCACGAGAC
+
AAAAAFAABDBCGGGGCGGGGGGHHHHGGHHGHFCDDHHHGHHDFHGEFGEGGHHHHHHHHHHHHHHHHEGEGGHHGGGGGGHHHHHHHHHHHHGGGHHGHHEHHHGHHHHHHHGGGGGHHHHHHHFHFHGHHHF?C>BCGGHGGGGCG
@M02034:409:000000000-BFKT7:1:2101:7483:5723 1:N:0:35
AAAGTCGAGGTGCCTAAAGTGGCAACCCAGACTAAGAATGAGGTTGGTGGTGTAGAGCTTCCTGTAGCCGCATGGCGTTCGTACTTAAATATGGAACTAACCATTCCAATTTTCGCTGTCTCTTATACACATCTCCGAGCCCACGAGAC
+
BBBBBFBBBBBBGGGGFGGGGGGHHHHGGGGGHHHHHHHHHHHHGHGGGGFGHHHHHHHHHHHHHFFHHGGGGGHHGGGGGGHHHHFGHGGHHHBGFGGFHHFHHHFH?FGEHHEFGGGHHHHHHHHHGGHHFGHFF/@@GGHGG/CGG
@M02034:409:000000000-BFKT7:1:2101:18602:5740 1:N:0:35
AAAGTCGAGGTGCCTAAAGTGGCAACCCAGACTGGGCAGCAGGTTGGTGGTGTAGAGCTTCCTGTAGCCGCATGGCGTTCGTACTTAAATATGGAACTAACCATTCCAATTTTCGCTGTCTCTTATACACATCTCCGAGCCCACGAGAC
+
AAAAAFA1>1AABGFGFGGEFGFHHHFGGHHGHFAAFGEGCFGFGHGEC/BCAFGBFFGHHGHHGGGBFE/>E>C0>E@FCEGGHHFF1GGEED11FGHGG01BDFHGHFGFG2>EECGHFHGGBGH>DFDCBB1</@C/<FGECCCCA
@M02034:409:000000000-BFKT7:1:2101:12174:5747 1:N:0:35
AAAGTCGAGGTGCCTAAAGTGGCAACCCAGACTGGGA
+
AAABADAABBAAGGGGGGGGGGGHGGHGGHGGHHHHA
@M02034:409:000000000-BFKT7:1:2101:12956:5748 1:N:0:35
AAAGTCGAGGTGCCTAAAGTGGCAACCCAGACTGCGCATAAGGTTGGTGGTGTAGAGCTTCCTGTAGCCGCATGGCGTTCGTACTTAAATATGGAACTAACCATTCCAATTTTCGCTGTCTCTTATACACATCTCCGAGCCCACGAGACA
+
ABBABF3>DD>AGGGBGFGF5BFGHHHGGEHGGFCGG?EDGFFHG20BAEEBBFF55AGGFFFGHFHHH1E0EEGFGEEEE1BE1FBFFGGHH333BGHHFH3B??FF4FGHHHECG/EF2GGFDGB2FCGGFBF1DC/?/CG/@CGDGG
@M02034:409:000000000-BFKT7:1:2101:18519:5777 1:N:0:35
AAAGTCGAGGTGCCTAAAGTGGCAACCCAGACTAATAAGAAGGTTGGTGGTGTAGAGCTTCCTGTAGCCGCATGGCGTTCGTACTTAAATATGGAACTAACCATTCCAATTTTCGCTGTCTCTTATACACATCTCCGAGCCCACGAGACA
+
BBBBAFBCCCABGGGGGGGGGGGHHHHGGHHGHHHHHHHGHHHHGGGEFGFFGHHHHHHHHHHHHHHHHGGGGGHHGGGGGFHHHHHHHHHHHHHHHHHHHHGHHHGHGGHHHHGGGGGHHHHHHHHHGHGHHHGHGCFDGGHGCDGDDC
@M02034:409:000000000-BFKT7:1:2101:20709:5780 1:N:0:35
AAAGTCGAGGTGCCTAAAGTGGCAACCCAGACTAAGCAGCATGTTGGTGGTGTAGAGCTTCCTGTAGCCGCATGGCGTTCGTACTTAAATATGGAACTAACCATTCCAATTTTCGCTGTCTCTTATACACATTTCCGA
+
BBBAAFA3DD>AGGGF4BFBFGGFHHHGGDAGHHHHHFHHHHF5FBAEFFGFGHHGHHGHHFHHFGHFGFGEEGFHGGGGGEFGHHHHHHGHHHHBHGHHEH3FFFFF4FGHHG@FGGF?EEFEBFGHFF1B2BBDB?
@M02034:409:000000000-BFKT7:1:2101:19457:5784 1:N:0:35
GCTCTTAAAGAGGAGAAAGGTCATTCCTGT
+
@AAAAFF31B@1A11A111B111A333DEF
@M02034:409:000000000-BFKT7:1:2101:19475:5792 1:N:0:35
AAAGTCGAGGTGCCTAAAGTGGCAACCCAGACTCAGCCGCAGGTTGGTGGTGTAGAGCTTCCTGTAGCCGCATGGCGTTCGTACTTAAATATGGAACTAACCATTCCAATTTTCGCTGTCTCTTATACACATCTCCGAGCCCACGAGACA
+
CCCCCFCCCCAAGGGGGGGGGGGHHHHGGHHGCHHHHHGGEEEHH2EEFGGGGGG5GGHHHHHHGGFDFFGEGGFGFGGGGFFGGHGHHHHHHFFFGHFGFHDBDBFEGGHHHDECFGFGGFFHBFFGHHHHHHHEE</A/FHACGF.A>
@M02034:409:000000000-BFKT7:1:2101:19164:5793 1:N:0:35
AAAGTCGAGGTGCCTAAAGTGGCAACCCAGACTCAT
+
CCCCCFBCCCBCGGGGGGGGGGGHHHHGGHHGG335
@M02034:409:000000000-BFKT7:1:2101:20868:5795 1:N:0:35
AAAGTCGAGGTGCCTAAAGTGGCAACCCAGACTAAGAATCAGGTTGGTGGTGTAGAGCTTCCTGTAGCCGCATGGCGTTCGTACTTAAATATGGAACTAACCATTCCAATTTTCGCTGTCTCTTATACACATCTCCGAGCCCACGAGAC
+
BBBBBFABDDABFGGGFGG6GGGGHGGGGHGGHFH3FFGFH33DBAEF22EAFGHGGHHHGFGHFFHEGGGGGFHHGGGEGEFHFHGFDHGHHFFGHHBGCGFFFGFFBGGFHHGCGDEFGHGHHGFG2GBGGGFHF/CCGFEF?C/AA
@M02034:409:000000000-BFKT7:1:2101:12659:5799 1:N:0:35
AAAGTCGAGGTGCCTAAAGTGGCAACCCAGACTAAGCCTCCTGTTGGTGGTGTAGAGCTTCCTGTAGCCGCATGGCGTTCGTACTTAAATATGGAACTAACCATTCCAATTTTCGCTGTCTCTTATACACATCTCCGAGCCCACGAGAC
+
BBBBBFBBDBBBGGGGGFGGGGGGHHHGGGHGHHH3GHHHHHGHHHHGGGGGFGHHDGGHGGHHHDGFHGFFGGHHGGGGGGHHHHFEGHHHGHFFFHGF@G3GGFHHHHHHHHGGFEE3HFHGFHGGHHGBBGFHGCFGGECEBC@ED
@M02034:409:000000000-BFKT7:1:2101:16979:5802 1:N:0:35
AAAGTCGAGGTGCCTAAAGTGGCAACCCAGACTGATAATAAGGTTGGTGGTGTAGAGCTTCCTGTAGCCGCATGGCGTTCGTACTTAAATATGGAACTAACCATTCCAATTTTCGCTGTCTCTTATACACATCTCCGAGCCCACGAGACA
+
ABBAAFBBBBBBGGGGGGGBGFGFHHHGGEHGHHHHHHHHGHHGGHGEFEEFHHHHHHHHHHHHGHGFGGGGGGHHGFGGGGHHHHFGFHHHHHHHHHHHHHEGHHHHHHHHHHGGGGGHHGHHHHGHFHHHHHGHGDGDGGHGGGGGGB
@M02034:409:000000000-BFKT7:1:2101:19184:5804 1:N:0:35
AAAGTCGAGGTGCCTAAAGTGGCAACCCAGACTCAGAAGAATGTTGGTGGTGTAGAGCTTCCTGTAGCCGCAT
+
AAAB>BA3>>A?FGGGGFGG5GFGGFGEAGFEGHHGFHHCABF5DAGBA2FFBAF5F5F3BBEEG5FDBEEGG
@M02034:409:000000000-BFKT7:1:2101:14722:5807 1:N:0:35
AAAGTCGAGGTGCCTAAAGTGGCAACCCAGACTAAGACGGATGTTGGTGGTGTAGAGCTTCCTGTAGCCGCATGGCGTTCGTACTTAAATATGGAACTAACCATTCCAATTTTCGCTGTCTCTTATACACATCTCCGAGCCCACGAGACA
+
ABCBBFBBCCBCGGGGGGGFGFGHHHHGGHHGHHHHHHGGFGGHHHHEFGGFGGHHHHHHGHHHHHHFHGGGGGHHGFGGGEHHHHHHHHGGHHHHHHGHHHFHHHHHHHHFHHGGGGGHHFHHHHHHHHHHHHHHGFGGGGHGGGGGGF
@M02034:409:000000000-BFKT7:1:2101:22950:5807 1:N:0:35
AAAGTCGAGGTGCCTAAAGTGGCAACCCAGACTACTAAGGCGGTTGGTGGTGTAGAGCTTCCTGTAGCCGCATGGCGTTCGTACTTAAATATGGAACTAACCATTCCAATTTTCGCTGTCTCTTATACACATCTCCGAGCCCACGAGAC
+
CCCCCFDCCCBCGGGGGGGGGGGHHHHGGHHGHH3FA5B33EFEGGGGGGEFGFHHHHHHHHHHHHGHHGCEGGHHGGGGGGHHHHFGHHHHHHHHGFFGEGFGHHGHHHHHHHGFGFGGHHHHEHHHEHFHGHFHGCCCGGHFCGGGG
@M02034:409:000000000-BFKT7:1:2101:10714:5816 1:N:0:35
AAAGTCGAGGTGCCTAAAGTGGCAACCCAGACTCCGACTGGGGTTGGTGGTGTAGAGCTTCCTGTAGCCGCATGGCGTTCGTACTTAAATATGGAACTAACCATTCCAATTTTCGCTTCTCTTATACACATCTCCGAGCCCACGAGACAG
+
AAABAFBABBBAGGGGGGGGFGGHCHHGGGHGGGHGGGGGHHGEEEGGGGGGHHHGFGHFGHHG5@FEFGGGGEHEFGGG?FHEGHHF3GGHBHDEFGFFGHHBGGFFHFFHHHGFGHFHFHHHHBDB<@FGGDGA/CFGGHGG??D?FC
@M02034:409:000000000-BFKT7:1:2101:10787:5816 1:N:0:35
AAAGTCGAGGTGCCTAAAGTGGCAACCCAGACTTTGAATAATGTTGGTGGTGTAGAGCTTCCTGTAGCCGCATGGCGTTCGTACTTAAATATGGAACTAACCATTCCAATTTTCGCTGTCTCTTATACACATCTCCGAGCCCACGAGACA
+
BABBBFBBDBAAGGGGGGGGGFGHHHGDGGHGHFHHHHHCHHGHGHHGGFEFHHHFHGHHHHHHGHHHHGGCGGHHGGGGGGHHHHGHHHGHHGGHGHGHHGHHHHHGHHHHHHCGGGGGHHHHFHGHHFHHHHGGD<BDCGGFFGGGG?
@M02034:409:000000000-BFKT7:1:2101:20188:5830 1:N:0:35
AAAGTCGAGGTGCCTAAAGTGGCAACCCAGACTCATACGTATGTTGGTGGTGTAGAGCTTCCTGTAGCCGCATGGCGTTCGTACTTAAATATGGAACTAACCATTCCAATTTTCGCTGTCTCTTATACACATCTCCGAGCCCACGAGAC
+
BBB@BFAADBABGGGGGGGFGFGFHHHGGHHGHGHHHHFGHHFHHHHAFCEFHGHGHGHHHFHFGHHHHFGGEGHFEEEEFGHHGHGFDGFHHHFFHHFGHHGGHHHHHHHHGFGGGGFGHHGHGHHHHGGHHHFBC>CFGEHGGGGGG
@M02034:409:000000000-BFKT7:1:2101:9137:5836 1:N:0:35
AAAGTCGAGGTGCCTAAAGTGGCAACCCAGACTAATAGGACGGTTGGTGGTGTAGAGCTTCCTGTAGCCGCATGGCGTTCGTACTTAAATATGGAACTAACCATTCCAATTTTCGCTGTCTCTTATACACATCTCCGAGCCCACGAGACA
+
AAAAAFAADDAAGGGF111FGCFEGHFGGFHGHGBGHBGFFEEGGGGECEFGHFHHHF1FBGBH1GGFFEG?EFHGEEEFFFFHHHBGHFFHHF1FFGGBGF1GGHGHHHHHHGE?EECG>FGGGHFHHF1CFGGHC<CGGGGGGCGGGG
@M02034:409:000000000-BFKT7:1:2101:10717:5839 1:N:0:35
AAAGTCGAGGTGCCTAAAGTGGCAACCCAGACTCCGACTGGGGTTGGTGGTGTAGAGCTTGCTGTAGCCGCAT
+
AABCADBABDBBGGGGGGGGGGGHHHHGGHHGHFF2AEEGHAEEEEE111B1ABDFA5B33B55B5D5@FE/E
@M02034:409:000000000-BFKT7:1:2101:24361:5842 1:N:0:35
AAAGTCGAGGTGCCTAAAGTGGCAACCCAGACTGGGAGGGGGGTTGGTGGTGTA
+
AAAA>FAADD1AGGGGGGGGGFGCGHFCFHHGCCG00F?AEEGGC@>/?/??G<
@M02034:409:000000000-BFKT7:1:2101:16452:5863 1:N:0:35
AAAGGCGAGGTGCCTAAAGTGGCAACCCAGACTGTGGGTGGGGTTGGGGGTGTAGAGCTTCCTGTAGCCGCATGGCGTTCGTACTTAAATATGGAACTAACCATTCCAATTTTCGCTGTCTCTTATACACATCTCCGAGCCCACGAGAC
+
>1AA1>>1>>1AGGG1GGFDBGEHHFBEGHHGHH1D0AE/EGGA/AE/AE>E/BBFE@DG1BBB1BB2@?E/EA00EEEE?EFHGBGFFGFFGGGB11D1??1?GFDGHHGEGFCCCFCGDBFGFHBFEGBF>F1>A?@ACE<EC-::E
@M02034:409:000000000-BFKT7:1:2101:25031:5863 1:N:0:35
AAAGTCGAGGTGCCTAAAGTGGCAACCCAGACTCCTCAGAATGTTGGTGGTGTAGAGCTTCCTGTAGCCGCATGGCGTTCGTACTTAAATATGGAACTAACCATTCCAATTTTCGCTGTCTCTTATACACATCTCCGAGCC
+
AAA@AFAABB2AFFBGGGGGGFCBCAEAFG2EEFFEFEFBDFGDFDGABABFFDGFGDBGGEHHGFGAFAAAEEHFE>E1B1C1?EBB3F4GHH@3FFGFF13BGFBGGGGHHFEEGG?3G?BGDGHDFGBFBFFG//C<@
@M02034:409:000000000-BFKT7:1:2101:16428:5865 1:N:0:35
AAAGTCGAGGTGCCTAAAGTGGCAACCCAGACTGGGTGTGGGGTTGGTGGTGTAGAGCTTCCTGTAGCCGCATGGCGTTCGTACTTAAATATGGAACTAACCATTCCAATTTTCGCTGTCTCTTATACACATCTCCGAGCCCACGAGACA
+
BBBBBFCBCCCBGGGGGGGFGGGHHHHGGHHGHHHHHGGGGGGGGGGFFGEFFGHGHHHHHGHHGGHHHGGGGGHHGEGGGGHHHHHGHHHHHHHHHHGHHHFHFHGHHHHHHHGGGGGHHHHHHHHHGHGHHHHHEBDGGGHGGGGGGB
@M02034:409:000000000-BFKT7:1:2101:7575:5874 1:N:0:35
AAAGTCGAGGTGCCTAAAGTGGCAACCCAGACTAAGGATACTGTTGGTCTTGTAGTGC
+
ABBBBFBABBBBGGGFCFGGGGGHGHHGGHGGGGHH3AB3A5DFFGAA55BFFDG535
@M02034:409:000000000-BFKT7:1:2101:13249:5875 1:N:0:35
AAAGTCGAGGTGCCTAAAGTGGCAACCCAGACTGAGGGTGGGGTTGGTGGTGTAGAGCTTCCTGTAGCCGCATGGCGTTCGTACTTAAATATGGAACTAACCATTCCAATTTTCGCTGTCTCTTATACACATCTCCGAGCCCACGAGACA
+
ABAAAFAABBAAGGGGGGGGGDFHHHHGGEFFCGFHGGEFFEEEFGGEFAAFGFGFHFHHHCHHGHGFGGECFGHEEEGGGGFHHHHFHHHHHHHGHHGFGGHFGGGGHHHHHHGGGGGHFHHHHHFGHHHHHHFGD?DGGGHGGGCGG<
@M02034:409:000000000-BFKT7:1:2101:25014:5879 1:N:0:35
AAAGTCGAGGTGCCTAAAGTGGCAACCCAGACTCCT
+
AA1>AD>ADDAAGGGBGBGGGGGFHGHEFH0FGHCB
@M02034:409:000000000-BFKT7:1:2101:26049:5880 1:N:0:35
AAAGTCGAGGTGCCTAAAGTGGCAACCCAGACTGATTGGTCGGTTGGTGGTGTAGAGCTTCCTGTAGCCGCATGGCGTTCGTACTTAAATATGGAACTAACCATTCCAATTTTCGCT
+
AAAABFBB?DBBGGGDGGFGGFGGHHHGD22AB3CFFHG552AEEEAA1AEAABGD5BGABFGHGEHEDEG0EEC1E?EFEEEGAFD33@BGDF33BBDH303FF4D44B?GB4//E
@M02034:409:000000000-BFKT7:1:2101:11461:5888 1:N:0:35
AAAGTCGAGGTGCCTAAAGTGGCAACCCAGACTAATAAGAATGTTGGTGGTGTAGAGCTTCCTGTAGCCGCATGGCGTTCGTACTTAAATATGGAACTAACCATTCCAATTTTCGCTGTCTCTTATACACATCTCCGAGCCCACGAGAC
+
AAA?AD>ADDAACGGGGGG6FEFGEGHFFCGGHFFDEGFFFFFHHHHGGFGCADD5DDEFFC5BBAFDAEE?EEFCEEEEGGBGGBGH@GHHHFBFHHFF3?3BGDHEFHHHHHGGGGCGHHHGFBFGEGHHHHGFG@GGGGGGGDGGF
@M02034:409:000000000-BFKT7:1:2101:19925:5890 1:N:0:35
AAAGTCGAGGTGCCTAAAGTGGCAACCCAGACTCATAATCAGGTTGGTGGTGTAGAGCTTCCTGTAGCCGCATGGCGTTCGTACTTAAATATGGAACTAACCATTCCAATTTTCGCTGTCTCTTATACACATCTCCGAGCCCACGAGACA
+
BBBCCFBBCCBCGGGGGGGGGGGHHHHGGGHGHHHHGHHHGHHGHHGEFGFFHHHHHHGHHHHHHHHHGGGGGGHHGFGGGGHHHHGHHHHHHHHHGHGGHHHFHHHHHHHHHHGGGGGHHGHHHHHFHHFGHHFGD@C@DGHGCGGDFB
@M02034:409:000000000-BFKT7:1:2101:8591:5908 1:N:0:35
AAAGTCGAGGTGCCTAAAGTGGCAACCCAGACTGAGCATAAGGTTGGTGGTGTAGAGCTTCCTGTAGCCGCATGGCGTTCGTACTTAAATATGGAACTAACCATTCCAATTTTCGCTGTCTCTTATACACATCTCCGAGCCCACGAGACA
+
AAAAAFBBDDAAGGGGGGGGGGGGHHHFGGHGHHFHFBHHHHGHGEEEFFABF3GFGFHHHCGFHHHHHGG0EEHGEBEEE?EGHHBBFGBGFHFHGHFHFHHHEFHDFGGHHGEDGF/FGFHHGHFGGFGHHHHBDCFGGFACDGGGGF
@M02034:409:000000000-BFKT7:1:2101:14353:5910 1:N:0:35
AAAGTCGAGGTGCCTAAAGTGGCAACCCAGACTGGTGTGGGGGTTGGGGGT
+
AAAA>DAAD>>AGGGGGGGGGFFGFFBEFHHGHC2BF2BEDEGA0AA0AE>
@M02034:409:000000000-BFKT7:1:2101:17716:5916 1:N:0:35
AAAGTCGAGGTGCCTAAAGTGGCAACCCAGACTAAGGGTGGTAAGGAGCTTCCAG
+
CCCCCFCCCCABGGGGGGGGGGGHHHHGGHHGH3FC32B22B55BG3C1CG535D
@M02034:409:000000000-BFKT7:1:2101:15659:5920 1:N:0:35
AAAGTCGAGGTGCCTAAAGTGGCAACCCAGACTACGGATCCTGTTGGTGGTGTAGAGCTTCCTGTAGCCGCATGGCGTTCGTACTTAAATATGGAACTAACCATTCCAATTTTCGCTGTCTCTTATACACATCTCCGAGCCCACGAGACA
+
AABBAFBCC@BBGGGGGGGFGGGHHHHGGHHGGHHGGGGGHHHHHHHEGGEFHHHHHFHHHHHHGGHFHGGGFEGHFEFGGGHHHHHFFHHHHHFFHHFHHHGHHHHHHHHHHHGGGGDFHHHHGHHHHHHHGHHFDCGCGGHGGGGGGF
@M02034:409:000000000-BFKT7:1:2101:14332:5924 1:N:0:35
AAAGTCGAGGTGCCTAAAGTGGCAACCCAGACTGGTGTGGGGGTTGGTGGTGTAGAGCTTCCTGTAGCCGCATGGCGTTCGTACTTAAATATGGAACTAACCATTCCAATTTTCGCTGTCTTTATACACATCTCCGAGCCCACGAGACAG
+
BBBBBFABBBBBFGGFGGG6BFBFGHHEGDEGHHHGHGEGDGGGGFGGGGEFGHHGHHHHHGHHHGHHHGGGGGHHGEFGEEGHHHGGHHFHGHGHHFBHHHGHHHHHGHHHHHGGGGGHHHHHHHEHGHHHHHFGFDFGFHGGGGGGHG
@M02034:409:000000000-BFKT7:1:2101:18859:5937 1:N:0:35
AAAGTCGAGGTGCCTAAAGTGGCAACCCAGACTCCTGCGAAGGTTGGTGGTGTAGAGCTTCCTGTAGCCGCATGGCGTTCGTACTTAAATATGGAACTAACCATTCCAATTTTCGCTGTCTCTTATACACATCTCCGAGCCCACGAGACA
+
BCCCBDBBCCABGGGGGGGGGGGHHHHGGHHGHHHHHHGAEFGHGHGFFGFGHHHHHHHHHHHHHGHHHGGGGGHHGGGGGGHHHHGGHHHHGEGHHHGHHHFHHHFGFHHHHHGGGDGGHHHHHHHHHHEHGHGHGBCDGGHGCGGGG<
@M02034:409:000000000-BFKT7:1:2101:21016:5940 1:N:0:35
AAAGTCGAGGTGCCTAAAGTGGCAACCCAGACTTCTCGTTGTGTTGGGGGT
+
>AAA>BA3D@AAGFGG4FGGGFFGFHGEFHHAH55D3FFF2BEF3FAE00A
@M02034:409:000000000-BFKT7:1:2101:7484:5942 1:N:0:35
AAAGTCGAGGTGCCTAAAGTGGCAACCCAGACTTCTTCTTGTGTTG
+
BABBBFBABDB?GGGGGBGGGFEGHHHGGGDA3A5D5DD5DDBFAA
@M02034:409:000000000-BFKT7:1:2101:22321:5951 1:N:0:35
AAAGTCGAGGTGCCTAAAGTGGCAACCCAGCCTTCGGGTGGGGTTGGTGGTGTAGAGCTTCCTGTAGCCGCATGGCGTTCGTACTTAAATATGGAACTAACCATTCCAATTTTCGCTGTCTCTTATACACATCTCCGAGCCCACGAGACA
+
A?BBAFBBBB2AEGGGGGGFFGGGHHCEGA22FEG2AEFEE2EEEECBEEFFF3BBDFHFHHFFGGEB3BEEE?GHGGGGG?GEHGHE3FBGGH3FBEF3GH3?FG4D4BDFH2<CGDGFHHHH1FGF>GDFCGDBCACCG/CFCGGGA<
@M02034:409:000000000-BFKT7:1:2101:18850:5954 1:N:0:35
AAAGTCGAGGTGCCTAAAGTGGCAACCCAGACTCCTGCGAAGGTTGGTGGTGTAGAGCTTCCTGTAGCCGCATGGCGTTCGTACTTAAATATGGAACTAACCATTCCAATTTTCGCTGTCTCTTATACACATCTCCGAGCCCACGAGACA
+
AAAABFA?DA>AGGGGFGGGGGGGFHHEGHAFFGHHHGGEECCAB2AEA11BFGH55BGGGGGFFDGHHGGGGFHHGECFEGFFHHFB3G4@GG?FFG3FHHGGFFHHFGHHHHEGG/EHBGGHHHFHHHFHHGFDD@CCFFE//ACAAB
@M02034:409:000000000-BFKT7:1:2101:21001:5956 1:N:0:35
AAAGTCGAGGTGCCTAAAGTGGCAACCCAGACTTCTCGTTCTGTTGGTGGTGTAGAGCTTCCTGTAGCCGCATGGCGTTCGTACTTAAATATGGAACTAACCATTCCAATTTTCGCTGTCTCTTATACACATCTCCGAGCCCACGAGAC
+
CCCCCFCCCCCCGGGGGGGGGGGHHHHGGHHGHHHFFGG2GCHHHHHGGGGGGHHGHHHHHHHHHHHGHGGGGGHHGGGGGGHHHHHHHHHHHHGHHGGHHHHHHHGHHHHHHHGGGGGHHGHHHHHHHHHHHHGHGFGGGGHGGGCGG
@M02034:409:000000000-BFKT7:1:2101:9780:5964 1:N:0:35
AAAGTCGAGGTGCCTAAAGTGGCAACCCAGACTCATCCTGCGGTTGGTGGTGTAGAGCTTCCTGTAGCCGCATGGCG
+
BCCCCFBABBCCGGGGGGGGGGGGHHHGGHHGH33ABFGH32AFE20EA1BAABFD55BB5A5AF5D5BBE0EA11>
@M02034:409:000000000-BFKT7:1:2101:10735:5965 1:N:0:35
AAAGTCGAGGTGCCTAAAGTGGCAACCCAGACTGATTGGGAGGTTGGTGGTGTAGAGCTTCCTGTAGCCGCATGGCGTTCGTACTTAAATATGGAACTAACCATTCCAATTTTCGCTGTCTCTTATACACATCTCCGAGCCCACGAGAC
+
BBBBBFBBBBBBGGGFFFGBGGGHHHHGGGGGHH3AF52AAAEEBGFGGGAFGHHHGHHHHHHHHHHHHGGFGGHHGGGGGGHHHHBFFHBGHFGHHHGGHHHHGHHGBGHHHFEFGFGGHHHHHHHGGHHFFHFHGCDCGFAGGGGGG
@M02034:409:000000000-BFKT7:1:2101:22320:5971 1:N:0:35
AAAGTCGAGGTGCCTAAAGTGGCAACCCAGACTTCGGGTGGGGTTGGTGGTGTAGAGCTTCCTGTAGCCGCATGGCGTTCGTACTTAAATATGGAACTAACCATTCCAATTTTCGCTGTCTCTTATACACATCTCCGAGCCCACGAGACA
+
BBCCCFCCCCBBGGGGGGGGFGGGHHHGGGHGHHHGGGFECGGGFG?EFDAFGHHHHHHHHFHHHHHHHGGGGGHGGGGGGGHHHHGGGHGGHFFHGHFGHHHHHHGHHHHHHHGGGGGGHHHHGHHHFFBHFHHHD@FFGGHECCCGGF
@M02034:409:000000000-BFKT7:1:2101:12397:5975 1:N:0:35
AAAGTCGAGGTGCCTAAAGTGGCAACCCAGACTCCTAAGAATGTTGGTGGTGTAGAGCTTCCTGTAGCCGCATGGCGTTCGTACTTAAATATGGAACTAACCATTCCAATTTTCGCTGTCTCTTATACAATCTCCGAGCCCACGAGACAG
+
BCCBCFBBCCAAGGGGGGGGGGGHGFHGGHHGGHHHHHGHHHHHHHHGGGEFGFHFHFHHHFHGFHHHHGGGGGHHGGGGGGHHHHHGHHGHHHFHFHHHHHGHFHHHHHHHHGGGGGFHGHHHGHHHHFHFHFGD/BFGGHGGGGGGHH
@M02034:409:000000000-BFKT7:1:2101:6211:5975 1:N:0:35
AAAGTCGAGGTGCCTAAAGTGGCAACCCAGACTGGGAGGGATGTTGGTGGTGTAGAGCTTCCTGTAGCCGCATGGCGTTCGTACTTAAATATGGAACTAACCATTCCAATTTTCGCTGTCTCTTATACACATCTCCGAGCCCACGAGAC
+
AAAABFBBDBABGGGGGGGAFGGHHHFGGHFCGHGGGFAEEGFHHHHEFDAFHHH5GGHHHFHHGHHGHGGGGGHHEEFFGGCFGHFFFHEHHHGFHHHHHHFHFHGFHHHHHGEGGGGEHHHHGHGGHHFHHHHFE<CGG/GF?CCD<
@M02034:409:000000000-BFKT7:1:2101:21601:5981 1:N:0:35
AAAGTCGAGGTGCCTAAAGTGGCAACCCAGACTAAGGAGACGGTTGGTGGTGTAGAGCTTCCTGTAGCCGCATGGCGTTCGTACTTAAATATGGGACTAACCATTCCAATTTTCGCTGTCTCTTATCCACCTCTCCGAGCCCAC
+
AABABFBBDDAB4GGGGGFGFFFHFFGEGFHGH3EGFE22AA2AAA0ABEAAABF55DFGGHHHGFFFFGGCGGF1EEEFE>1?GD4@BGFGGG0BBGGH303GFHGG4B3FD4/EE</?2BF21B11??00@@CCEBCC?AGE
@M02034:409:000000000-BFKT7:1:2101:15231:5985 1:N:0:35
AAAGTCGAGGTGCCTAAAGTGGCAACCCAGACTGTTCGGTCGGTTGGTGGTGTAGAGCTTCCTGTAGCCGCATGGCGTTCGTACTTAAATATGGAACTAACCATTCCAATTTTCGCTGTCTCTTATACACATCTCCGAGCCCACGAGACA
+
BABBAFCCCCCBGGGGGGGGGGGHHHHGGHHGHHHHHGGBEEFEEGGFFGEFGHHHHHHHHFHHHHHGGEFGGGHHEEGGGGHGHHGGHHHHHHGGHHFHHHFHHHHHHHHHHHGGGGGHHHHHHHHHGHHHHHHHGGGGGGHGFGGGGH
@M02034:409:000000000-BFKT7:1:2101:11002:6015 1:N:0:35
AAAGTCGAGGTGCCTAAAGTGGCAACCCAGACTACGAAGAAGGTTGGTGGTGTAGAGCTTCCTGTAGCCGCATGGCGTTCGTACTTAAATATGGAACTAACCATTCCAATTTTCGCTGTCTCTTATACACATCTCCGAGCCCACGAGACA
+
BBBBBFBBBBABGFGFGGGGGGGHHHHGGHHGHHHGGHGGFHHGGHGEFGEFGGHHHHHHHHHHGHHHHGGGGGHHFGGGFGHHHHHHHHHGHHFGEGGCHHHHGHGHHHHHHEFGGGGFHHHHHHFHFHHHHGGGDCCGGGEGG?DFDF
@M02034:409:000000000-BFKT7:1:2101:15670:6022 1:N:0:35
AAAGTCGAGGTGCCTAAAGTGGCAACCCAGACTGGGCGGGGTGTTGGTGGTGTAGAGCTTCCTGTAGCCGCATGGCGTTCGTACTTAAATATGGAACTAACCATTCCAATTTTCGCTGTCTCTTATACACATCTCCGAGCCCACGAGACA
+
AAAABFCCCCBBGGGGGGGGGGGHHHHGGCHGHFAGCEEG>0>EFEGGGGGGHHH3FHHHGHHHHEHHHGGGEGHHGGGGGGEHGHGDDFFHHGFFGGGHGHHGHHGH1?FHFF@DDDAGHHHHGHGFDCHHHHGFDCGGCEEEGCGGGG
@M02034:409:000000000-BFKT7:1:2101:13468:6028 1:N:0:35
AAAGTCGAGGTGCCTAAAGTGGCAACCCAGACTTCTGTGCCTGTTGGTGGTGTAGAGCTTCCTGTAGCCGCATGGCGTTCGTACTTAAATATGGAACTAACCATTCCAATTTTCGCTGTCTCTTATACACATCTCCGAGCCCACGAGACA
+
BBBBBFBBBD>AGGGGFGGGGGFHHHHGGHHGHHHHGHFHHHGHHGHGGGGFHHHEFHFHFGHHHHHHHGGGGGHHGFGGGGHHHHHHFFGFHHFFHFGEHHGHHHGHHHHGHHFGGGFFHHHGHHFHGHGHHHGGGGGGCEHGGGGACF
@M02034:409:000000000-BFKT7:1:2101:11008:6032 1:N:0:35
AAAGTCGAGGTGCCTAAAGTGGCAACCCAGACTACGAAGAAGGTTGGTGGTGTAGAGCTTCCTGTAGCCGCATGGCGTTCGTACTTAAATATGGAACTAACCATTCCAATTTTCGCTGTCTCTTATACACATCTCCGAGCCCACGAGAC
+
AABAADABBBBBGGGGGGDBFGGFFGHGGHHGGHHGGHGGHFHG3GGEFGEGAGHFGEFHHHHHGGHHHGGFGGHGGEGGGGFHHHHGHHEBGFFFFHHEBGGF3GFHHHHGFHGGGGGGHHFHFHEHFHHHHHGFGGC/>FHGGFFGG
@M02034:409:000000000-BFKT7:1:2101:13799:6033 1:N:0:35
AAAGTCGAGGTGCCTAAAGTGGCAACCCAGACTAAGAAGGATGTTGGTGGTGTAGAGCTTCCTGTAGCCGCATGGCGTTCGTACTTAAATATGGAACTAACCATTCCAATTTTCGCTGTCTCTTATACACATCTCCGAGCCCACGAGA
+
AAAA>FA>ADAAGGGFAAFGGGFFGHGFGHC2GFGG3FHGAEGBBGEEEFACA3FBDGB3BGGHF5FAAEE>AEF1>BEFEFH1FDFHFHGFGFFBFGFG3B3BD4FDFHHGGBE/EE/BB4F4BD443BFBCG3DB@@@BC/EC/>D
@M02034:409:000000000-BFKT7:1:2101:12651:6041 1:N:0:35
AAAGTCGAGGTGCCTAAAGTGGCAACCCAGACTAATAAGCATGTTGGTGGTGTAGAGCTTCCTGTAGCCGCATGGCGTTCGTACTTAAATATGGAACTAACCATTCCAATTTTCGCTGTCTCTTATACACATCTCCGAGCCCACGAGACA
+
BBCCCFCCCBABGGGGGGGGGGGHHHHGGHHDGEDGHHHHHHHHHHHGGGGGGFGDFFHHHHHHFGHDGEGAEGFFEEEFFEFGHHHFHHHHHHEBGGGHHFDGHFGFHHFHHBGCGGFGFHGFFDBFGFGFFGFGGCFGGEHGFGCCCB
@M02034:409:000000000-BFKT7:1:2101:8150:6044 1:N:0:35
AAAGTCGAGGTGCCTAAAGTGGCAACCCAGACTTGGGATACGGTTGGTGGTGTAGAGCTTCCTGTAGCCGCATGGCGTTCGTACTTAAATATGGAACTAACCATTCCAATTTTCGCTGTCTCTTATACACATCTCCGAGCCCACGAGAC
+
?3AABFB?DDAAGGGFGBGBGCFHHHHGGHGGHHDHHHHCHFGHGGGEFEEABGGFGFHHHFHHGHFHHGGGGGHFEEGFGGHHHHHHHHGFHHDFGGGFFHFHHGFDDFGHHGEGGGGHHGGHHGFHGHEHFHHEDCGCGGHGGCGDD
@M02034:409:000000000-BFKT7:1:2101:25071:6044 1:N:0:35
AAAGTCGAGGTGCCTAAAGTGGCAACCCAGACTGGGCATCAGGTTGGTGGTGTAGAGCTTCCTGTAGCCGCATGGCGTTCGTACTTAAATATGGAACTAACCATTCCAATTTTCGCTGTCTCTTATACACATCTCCGAGCCCACGAGAC
+
CCCCCFABCCCCGGGFGGGGGGGHHHHGGHHGHHGHHHHGCHHHGHGEFEGFGGH5A5FGFGHHHBHFFFFEEGHAFEEGGGFGHHHHFHHHHG33BGHHFF3GHFFFBGFHHFEGGCEDHHHHFH3DGF2FGGHFG/BCCFGGF/@AD
@M02034:409:000000000-BFKT7:1:2101:16369:6047 1:N:0:35
AAAGTCGAGGTGCCTAAAGTGGCAACCCAGACTCTGCAGCCTGTTGGTGGTGTAGAGCTTCCTGTAGCCGCATGGCGTTCGTACTTAAATATGGAACTAACCATTCCAATTTTCGCTGTCTCTTATACACATCTCCGAGCCCACGAGACA
+
ABBBAFABBBABGGGFFGGFGGGHHHHGGHHGHHHHHHHCFHHHHHGEFEEBGFHGHFHHFHHHHGHHFGGEFGHFGEGGGGHHHHHHHHGHHHBGHHHHGHBGHBHHDGHHHHGGGCEFHHHHHHHHGFHHHHHHDCFGGGHGGGGGGH
@M02034:409:000000000-BFKT7:1:2101:20102:6051 1:N:0:35
AAAGTCGAGGTGCCTAAAGTGGCAACCCAGACTAGTAATACTGTTGGTGGTGTAGAGCTTCCTGTAGCCGCATGGCGTTCGTACTTAAATATG
+
>>>A>DA1ADAAGCG1BGDBB10BGAEEAFG0BBFGEGGG1DDFFGHAFEBAGFEDF1GHHBGF1DB21BE/EEHHGEEGG>0/>BEFFFFHG
@M02034:409:000000000-BFKT7:1:2101:12662:6056 1:N:0:35
AAAGTCGAGGTGCCTAAAGTGGCAACCCAGACTAATAAGCATGTTGGTGGTGTAGAGCTTCCTGTAGCCGCATGGCGTTCGTACTTAAATATGGAACTAACCATTCCAATTTTCGCTGTCTCTTATACACATCTCCGA
+
AAAAAFA1DDAAGGGGFGGGGGFFCHGGCHCGHHCFFFF11DAFHHHFGGEFGGFFGHHHHHHHHGHHHGGCGGHHGGGGGGHHHHGHHHGHHGFGFGG@GHFHHHBHHHHHHHGGGGFFHHHHHHFHGHHHHHHH/<
@M02034:409:000000000-BFKT7:1:2101:14655:6058 1:N:0:35
AAAGTCGAGGTGCCTAAAGTGGCAACCCAGACTAATAATCCTGTTGGTGGTGTAGAGCTTCCTGTAGCCGCATGGCGTTCGTACTTAAATATGGAACTAACCATTCCAATTTTCGCTGTCTCTTATACACATCTCCGAGCCCACGAGACA
+
AABA3FABBBBBGGGGGGGFFFFHHHHGFHGGGFFGHHBF5FGGHHHGGGFFFAGFGHHGHHHHG5FGHFGCFFFGGEEGFFGHHGHHGHGHFHBBGFGFEEFHHFGHHGHHHHGGGGGHHGHHGGHH?CHEGFFGGCGGCFGFFGG/A?
@M02034:409:000000000-BFKT7:1:2101:20296:6060 1:N:0:35
AAAGTCGAGGTGCCTAAAGTTGCAACCCAGACTGTTATGGGGGTTGGTGGTGTAGAGCTTCCTGTAGCCGCATGGCGTTCGTACTTAAATATGGAACTAACCATTCCAATTTTCGCTGTCTCTTATACACATCTCCGAGCC
+
A?AA>DA3DDAAGGGGGG4GBFGFGGHGGHGGHHHHHDFCGGGAAEE1AEAABFFEEGFGBFGFBDD@B?E/E?B?EEEEEGHCFG4FFFGHHHGFFGFFBFBBD??FFFGFGF@?CEDDGBGHGHHHHE2F2@@2?<//A
@M02034:409:000000000-BFKT7:1:2101:11056:6075 1:N:0:35
AAAGTCGAGGTGCCTAAAGTGGCAACCCAGACTAATAAGAGTGTTGGTGGTGTAGAGCTTCCTGTAGCCGCATGGCGTTCGTACTTAAATATGGAACTAACCATTCCAATTTTCGCTGTCTCTTATACACATCTCCGAGCCCACGAGAC
+
A3AABFBADDBBGGGGG4FGGGGHHHGGGHGGHFEGBFFAFFHHHHGEFGEGHHGFGHHHHHHHHEGEHGGEFGGHEFGGGGHGHHHFFGGHGHF33FFBGGFGGHGF4FGHHHGGGGGGHHHHGGGHGHBGGGGFG/CDGGGGCGCFG
@M02034:409:000000000-BFKT7:1:2101:21368:6077 1:N:0:35
AAAGTCGAGGTGCCTAAAGTGGCAACCCAGACTTCTAGTGGTGTTGGTGGTGTAGAGCTTCCTGTAGCCGCATGGCGTTCGTACTTAAATATGGAACAACCATTCCAATTTTCGCTGTCTCTTATACACATCTCCGAGCCCACGAGACAG
+
AAABAFAABBCCFGGG4BGGGGGHHGHGGHHGHFHGGHHHHHGHGHHEF2ECFGHDFEGH5GHFHFHFEEGEEDA1>EEGAA2EGHHGFGHFHED3GFGH//BGHBBBFGHHHGFGGEEDDGGFHDBHHFCGGB2D<>DFG/F/CCDGHG
@M02034:409:000000000-BFKT7:1:2101:20293:6079 1:N:0:35
AAAGTCGAGGTGCCTAAAGTTGCAACCCAGACTGTTATGGGGGTTGGTGGTGTAGAGCTTCCTGTAGCCGCATGGCGTTCGTACTTAAATATGGAACTAACCATTCCAATTTTCGCTGTCTCTTATACACATCTCCGAGCCCACGAGACA
+
AABA>DA>DBBBGGGGGGFGGGHHHHHGGHFGHHHHFFFCHGG?FFGGFDEGFGHHGHHHHHHHGHGFFGEEFGHHGGGGFGHHGHHHFGDGGFBFCCFCFHFGFGGGFFGHGGFGGGGHGHHHGHFHBGFHHGFFE>/CCGGGGFDGDC
@M02034:409:000000000-BFKT7:1:2101:12802:6111 1:N:0:35
AAAGTCGAGGTGCCTAAAGTGGCAACCCAGACTCAGACTGGTGTTGGTGGTGTAGAGCTTCCTGTAGCCGCATGGCGTTCGTACTTAAATATGGAACTAACCATTCCAATTTTCGCTGTCTCTTATACACATCTCCGAGCCCACGAGAC
+
AA?AAFAA@DAAFGG1BAGGGGGHHCAEFEAGHHG1FEGFHFGGCGEEEFGGH11DDHFGHFHEF2FFBEG?EE00?FEEEGCEGG2@1B@FHHB1BFGFF01BFEF2>FGHHF@EE?EEDFFGFFBFFB1CFGGGG/<C@?CF?C//C
@M02034:409:000000000-BFKT7:1:2101:9600:6111 1:N:0:35
AAAGTCGAGGTGCCTAAAGTGGCAACCCAGACTGTGCCGTCGGTTGGTGGTGTAGAGCTTCCTGTAGCCGCATGGCGTTCGTACTTAACTATGGAACTAACCATTCCAATTTTCGCTGTCTCTTATACACATCTCCGAGCCCACG
+
AA>>AFAADDAAFGGGGGG3GFFCFEHE0AAFFF1F1FEBFGGGGGGGGFGFC1FEGGFHFEFHHGFHHGG/?E>GEGEGEGHHHFDG1BFGHGDFFG111G1BGFG2EFGHHGC/C?BGHFFH>F2F@@@GBFGDCB/CGGAFC
@M02034:409:000000000-BFKT7:1:2101:14447:6117 1:N:0:35
AAAGTCGAGGTGCCTAAAGTGGCAACCCAGACTAATTCTCATGTTGGTGGTGTAGAGCTTCCTGTAGCCGCATGGCGTTCGTACTTAAATATGGAACTAACCATTCCAATTTTCGCTGTCTCTTATACACATCTCCGAGCCCACGAGACA
+
AAAB>FBBBBBBGGGGGGGGGGGFFHHGFHHGHHCHFHHHBEHHHHH?F?FFFFFDGFHHBGGHHBGGFGGCGGHAEEGGGEHGHGHHBGHHHG3DGGHH3B@BFGFFGFHHHFGGGGGGFHGHFHGHEFHFHHHFGCCCCGHGGCGGGF
@M02034:409:000000000-BFKT7:1:2101:5934:6117 1:N:0:35
AAAGTCGAGGTGCCTAAAGTGGCAACCCAGACTGCGTCTGGTGTTGGTGTTGTAGTGCTTCCTGTAGC
+
>>>AAFAABBBBGGGGGDGGGGGHHHHG2GAABGB22ABF3B2BEF1A11B1A5D535AA5BA5B555
@M02034:409:000000000-BFKT7:1:2101:12483:6120 1:N:0:35
AAAGTCGAGGTGCCTAAAGTGGCAACCCAGACTACTAAG
+
BCCCBFBCCCCCGGGGGGGGGGFGHHHGDHFGHAAF55B
@M02034:409:000000000-BFKT7:1:2101:17319:6125 1:N:0:35
AAAGTCGAGGTGCCTAAAGTGGCAACCCAGACTACTAATAAGGTTGGGGGTGTAGAGCTTCCTGTAGCCGCATGGCGTTCGTACTTAAATATGGAACTAACCATTCCAATTTTCGCTGTCTCTTATACACATCTCCGAGCCCACGAGACA
+
ABB@BFBBBBAAFGGFGGGGGGFFHHHGGHHFH3FF5AD5D5FGG222A0EEEGFD55BF5BE5B@FFHEGCEEHAEAECE>?FEFB33B?GH333FGGFF?3FHDGG4BFGHG/EF/BGHHFHGG2@DGFHHHHED/CD/FHC--@D.<
@M02034:409:000000000-BFKT7:1:2101:5946:6130 1:N:0:35
AAAGTCGAGGTGCCTAAAGTGGCAACCCAGACTGCGTCTGTTGTTGGTGGTGTAGAGCTTCCTGTAGCCGCATGGCGTTCGTACTTAAATATGGAACTAACCATTCCAATTTTCGCTGTCTCTTATACACATCTCCGAGCCCACGAGACA
+
1>1>>@>ADDAACGBFA1AGGFF0ACFE0AAFHGFGFECGHHHFGFGEGGGG/1BAEGHH1EGFGEGFGE?EEEF0EE?E/EHFFHHG1FGHHG1BCGFFCH1BFDG>2BFGHB>?EGGHGGFGFGFHFHFHGHG<AC/>CGEGCCGGGC
@M02034:409:000000000-BFKT7:1:2101:21429:6140 1:N:0:35
AAAGTCGAGGTGCCTAAAGTGGCAACCCAGACTCCGTCTCAGGTTGGTGGTGTAGAGCTTCCTGTAGCCGCATGGCGTTCGTACTTAAATATGGAACTAACCATTCCAATTTTCGCTGTCTCTTATACACATCTCCGAGCCCACGAGACA
+
CCCCCFBABCABGGGGGGGGGGGHHHHGGHHGHHHGHHHHHHHGFGEEFFGFHHHHHHHHHHHHHHHHGGGGGGHHGGGGGGHHHHBGEGHHHHGHHHFHHHHHHHHHHHHHHHGGGFGHHFHHHHGHEHFHGHGHF@DCFGEGGG?DGB
@M02034:409:000000000-BFKT7:1:2101:21382:6140 1:N:0:35
AAAGTCGAGGTGCCTAAAGTGGCAACCCAGACTTTTTCTAATGTTGGTGGTGTAGAGCTTCCTGTAGCCGCATGGCGTTCGTACTTAAATATGGAACTAACCATTCCAATTTTCGCTGTCTCTTATACACATCTCCG
+
A?AAAFBABB>AFFGGGGGBFCFFHHHGEH2EGHHCGEGDGH5FFF2AB2BBFDGBGEHGHGGGAFGFHFEEEFHFEEEFEB?GEGF3GB@GHH3FGHDFFGFGHFHFGFDGG4E/EEEGHEFGBF??FBBCGF11?
@M02034:409:000000000-BFKT7:1:2101:21398:6149 1:N:0:35
AAAGTCGAGGTGCCTAAAGTGGCAACCCAGACTTTTTCTAATGTTGGTGGTGTAGAGCTTCCTGTAGCCGCATGGCGTTCGTACTTAAATATGGAACTAACCATTCCAATTTTCGCTGTCTCTTATACACATCTCCGAGCCCACGAGACA
+
>3AA>BA>DDABGGGGGGGGEGFHFFFEGHHGHGHHHHHFDDGDFFHECFEFGHGFDDFFBGHGGDDDBBEEF?GGEEGGGGHHGHHHDGHHHHFBCGEGFFFBFB?FFGFHHGEEGGGDHGHHFGFFGGFGGGBBC/>/BFHEGC@DFF
@M02034:409:000000000-BFKT7:1:2101:9277:6160 1:N:0:35
AAAGTCGAGGTGCCTAAAGTGGCAACCCAGACTTCGCTGCCTGTTGGTGGTGTAGAGC
+
AABBAFBADAABGGGGGGGGGGGHHHHGGHHGH5DFEAEGFGFABFA21AE113DA55
@M02034:409:000000000-BFKT7:1:2101:9737:6174 1:N:0:35
AAAGTCGAGGTGCCTAAAGTGGCAACCCAGACTCTTGAGGGGGTTGGTGGTGTAGAGCTTCCTGTAGGCGCATG
+
CCCCBFBABBCCGGGGGGGGGGGHHHHGGH2FGA35B53B22AEAEE111BAA3D5B5BB5B55B5D33>E/B>
@M02034:409:000000000-BFKT7:1:2101:11664:6181 1:N:0:35
AAAGTCGAGGTGCCTAAAGTGGCAACCCAGACTAATCAGACGGTTGGTGGTGTAGAGCTTCCTGTAGCCGCATGGCGTTCGTACTTAAATATGGAACTAACCATTCCAATTTTCGCTGTCTCTTATACACATCTCCGAGCCCACGAGACA
+
BBBBBFABBBBBFFGGGGGGGGGHGHHGGHGGHHHHHHHHHGGGFAFFFFGFGGHHHHHHHHHHHHHHHGGGGGHHGGGGGGGHHHGBGHGHHEGGHGFGHHHHHHGHHGHHHHGGGGGHHHHHHHFHGHHHHHGGGGGGGGGGCCGGGF
@M02034:409:000000000-BFKT7:1:2101:11749:6182 1:N:0:35
AAAGTCGAGGTGCCTAAAGTGGCAACCCAGACTATTAATAATGTTGGTGGTGTAGAGCTTCCTGTAGCCGCATGGCGTTCGTACTTAAATATGGAACTAACCATTCCAATTTTCGCTGTCTCTTATACACATCTCCGAGCCCACGAGAC
+
AABA>BAABCBCGGGGGGGFFGGHHHHGGHHGHHHHHFHHHGHFGHHFEGEFGGHHGHHHHHHHHHHGGEGEGGHHGGGGGGHHHHHH3FGHHFGFGGGHHHBFHHHGHHHHGBFGGGGFHHHHHHFHFHHHFGFGGFFGGFEF/CCDD
@M02034:409:000000000-BFKT7:1:2101:9749:6187 1:N:0:35
AAAGTCGAGGTGCCTAAAGTGGCAACCCAGACTCAGGAGGGTGTTGGTGGTGTAGAGCTTCCTGGAGCCGCATGGCGTTCGTACTTAAATATGGAACTAACCATTCCAATTTTCGCTGTCTCTTATACACATCTCCGAGC
+
ABAABFABDBABFGGGGGGGGGGHHHHGGGHCGF3FG3BF?EFF2FAEGEEEEDF5GFFH5FGH32?2?E@EGEFHFEEFGGEEHFHBFGFFF333BGGHFFFHFGGFHHFEHDEFGDDDFHFFGHHFHGHGFHHFG//@
@M02034:409:000000000-BFKT7:1:2101:20049:6189 1:N:0:35
AAAGTCGAGGTGCCTAAAGTGGCAACCCAGACTGGGAGGGAGGTTGGTGGTGTAGAGCTTCCTGTAGCCGCATGGCGTTCGTACTTAAATATGGAACTAACCATTCCAATTTTCGCTGTCTCTTATACACATCTCCGAGCCCACGAGAC
+
ABBABFBBBBAAFGGGGGGFFGGHHHHGDHHGHG2AGEEG?EEEGHFEFEEGHHHGHHHGHHHHGGHHHGGFGGGHGGGGGGHFHHFGGGFHHHGGHHGGHFGFFDFGHGHHHHCGGGFFHHHHBGFGFGHHHHGDDB/@DGHGGCCDD
@M02034:409:000000000-BFKT7:1:2101:10612:6192 1:N:0:35
AAAGTCGAGGTGCCTAAAGTGGCAACCCAGACTAATTCTCATGTTGGTGGTGTAGAGCTTCCTGTAGCCGCATGGCGTTCGTACTTAAATATGGAACTAACCATTCCAATTTTCGCTGTCTCTTATACACATCTCCGAGCCCACGAGACA
+
BCCCCFCCCCBCGGGGGGGGGGGHHHHGGHFGHFH5GH5BDAGHHHHGFGEFHHHFHHHHHHHHHHGHHGGGGGHHGGGGGGHHHHHHHHHHHHFHGHGGHHHHHHHHHHHHHEGGGGGGHGHHHHHHHHHHHHGFGCFGGGHGGGGGG?
@M02034:409:000000000-BFKT7:1:2101:11747:6202 1:N:0:35
AAAGTCGAGGTGCCTAAAGTGGCAACCCAGACTATTAATAATGTTGGTGGTGTAGAGCTTCCTGTAGCCGCATGGCGTTCGTACTTAAATATGGAACTAACCATTCCAATTTTCGCTGTCTCTTATACACATCTCCGAGCCCACGAGAC
+
BBBBBFBB3DBBGFGGGGGGGGFFHHHGGHHGHHHHHHBFEDGHHHHGGGGGGFHHFHHHHHHHHHGGHGGGGGHHGGGGGGHHHHHGGGHHHHHGHFGFFHEHHGHHHHHHHFGGGGGHHHHHFHGHEGHHHHFFFC@GGGGGGG?FE
@M02034:409:000000000-BFKT7:1:2101:10846:6205 1:N:0:35
AAAGTCGAGGTGCCTAAAGTGGCAACCCAGACTACGACTAATGTTGGTGGTGTAGAGCTTCCTGTGGCCGCATGGCGTTCGTACTTAAATATGGAACTAACCATTCCAATTTTCGCTGTCTCTTATACACATCTCCG
+
A?ABADAA@A>AFGGFFFDGADBEGDA2A2F2AFBEGGEE3DFBFGFAFE1AFBFBEBFGGFFBB3BB1>@?E1B1>EECFGFGF4DB3B@4FE33EGFFB0?BGED4DFHHHBEEEEEBDDDGFF3GB?DG23?2?
@M02034:409:000000000-BFKT7:1:2101:10829:6214 1:N:0:35
AAAGTCGAGGTGCCTAAAGTGGCAACCCAGACTACGACTAATGTTGGTGGTGTAGAGCTTCCTGTAGCCGCATGGCGTTCGTACTTAAATATGGAACTAACCATTCCAATTTTCGCTGTCTCTTATACACATCTCCGAGCCCACGAGAC
+
CCCCCFBCCCBCGGGGGGGGGGGHHHHGGHHGHHHGGGGGHHHGHHHGGGGFHHHHHHHHHHHHHGHHGGGGGGHHGGGGGGHHHHHHHHHHHEGHHHHGHHGHHHHHFGHHHHGGGGGGHGHHHHHFHHHHHHHHGCGGGGHGGFFDD
@M02034:409:000000000-BFKT7:1:2101:12196:6214 1:N:0:35
AAAGTCGAGGTGCCTAAAGTGGCAACCCAGACTCTTCTTCAGGTTGGTGGTGTAGAGCTTCCTGTAGCCGCATGGCGTTCGTACTTAAATATGGAACTAACCATTCCAATTTTCGCTGTCTCTTATACACATCTCCGAGCCCACGAGACA
+
A@BBAFAABCCCGGGGGGGGGGGHHHHGGHHGHHHHHHHHGGGDGGGAFFEGGHHGGHGHFHHHHHHFHEGGGGHHGFFGGGHHHHHHHHHHHHFEFGFFGHFGHGFFHHHHGHGGGGGHHGHHHHHHFHHHHHFGFGFGGGHGCGGGGF
@M02034:409:000000000-BFKT7:1:2101:23321:6239 1:N:0:35
AAAGTCGAGGTGCCTAAAGTGGCAACCCAGACTAAGGGGGAGGTTGGTGGTGTAGAGCTTCCTGTAGCCGCATGGCGTTCGTACTTAAATATGGAACTAACCATTCCAATTTTCGCTGTCTCTTATACAATCTCCGAGCCCACGAGACAG
+
BBBBBFBBDBABGGGGGGGGGGGHHHHGGHHGHHHHHHGGGGGFHHGEFGAFFGHGGHHHHHHHHHHHHGGGGGHHEEGGGFHHHHGGHHHHHHFFFHGBGHFHHHHHHHHHHHGGGGGGHHHHHHHHFFHHHGHGGGFGGHGGGGGGHH
@M02034:409:000000000-BFKT7:1:2101:14114:6249 1:N:0:35
AAAGTCGAGGTGCCTAAAGTGGCAACCCAGACTTGTTCGCATGTTGGTGGTGTAGAGCTTCCTGTAGCCGCATGGCGTTCGTACTTAAATATGGAACTAACCATTCCAATTTTCGCTGTCTCTTATACACATCTCCGAGCCCACGAGACA
+
AAAAABAADDAAFGGD1AFA1E0EBGHEFHGFHHHGGGCGGGFGGGHEGGGFFFGGHGHHHHHHHGHFHGGEGGHGGGGGGEHEHHDGBGHHHHFHHHBGFHFGHHFGFHHHHFEGGCEFHHFF1FFHGFGH1F>FFCGGGAGECCGGE?
@M02034:409:000000000-BFKT7:1:2101:15196:6256 1:N:0:35
AAAGTCGAGGTGCCTAAAGTGGTAACCCAGACTCAGCCGCCGGTTGGTGGTGTAGAGCTTCCTGTAGCCGCATGGCGTTCGTACTTAAATATGGAACTAACCATTCCAATTTTCGCTGTCTCTTATACACATCTCCGAGCCCACGAGAC
+
BBB@BFAABBABGGGGGGGGGGDGHHHHGGHGHHGHGHGGGGGGGGGAFGEFGGHBGHHGHHHHHGHHHGGGGGHGEGGGGEHHHHHHHHHHHFGGFGFFHHHHFFFFGGHHHHGGGGGGHHHHFHDHDGHHGBFFDC?DDGHG@?@?A
@M02034:409:000000000-BFKT7:1:2101:5476:6257 1:N:0:35
AAAGTCGAGGTGCCTAAAGTGGCAACCCAGACTAATGCTGGTGTTGGGGGTGTAGAGCTTCCTGTAGCCGCATGGCGTTCGTACTTAAATATGGAACTAACCATTCCAATTTTCGCTGTCTCTTATACA
+
BCCCCFCBCCBCGGGGGGGGGGGHHHGGGHHGH3BDGD5DF3BGEHF200EEAFF55BGH5GFFG5GDE?E/EEF1@1EFA1BFCFGF34BFG3B3EGFG3?3BB?F4?FGHHFCFGFFHFHG>2D22D
@M02034:409:000000000-BFKT7:1:2101:8979:6257 1:N:0:35
AAAGTCGAGGTGCCTAAAGTGGCAACCCAGACTAATGATAATGTTG
+
BBBBBFBA3DAAFGGFG4FFDBFGHHHEFH2BF33DE5D5FGHHD5
@M02034:409:000000000-BFKT7:1:2101:8998:6257 1:N:0:35
AAAGTCGAGGTGCCTAAAGTGGCAACCCAGACTAATGATAATGTTGGTGGTGTAGAGCTTCCTGTAGCCGCAT
+
A?ABAFBAAAAAGGGGGFFGFGFFF4CEAGH2FF3DE5FH5DEF5AEBAEGA13DA55B3BBBBB5DBBEC0E
@M02034:409:000000000-BFKT7:1:2101:24241:6263 1:N:0:35
AAAGTCGAGGTGCCTAAAGTGGCAACCCAGACTATTAATACTGTTGGTGGTGTAGAGCTTCCTGTAGCCGCATGGCGTTCGTACTTAAATATGGAACTAACCATTCCAATTTTCGCTGTCTCTTATACACATCTCCGAGCCCACGAGACA
+
CCCCCFBBCCABGGGGGGGGGGGHHHHGGHHGHEGHHHHHHHHHHHGEFFFFHFHHHGHHHHHHHHHHHGGGGGHHGGGGGGHHHHHFHHHHHGBGFHHHFGDGHHHHHHHHHHEGGGEHFHFHFHGHHGHHHGHDFCDCCEHGGBC/C?
@M02034:409:000000000-BFKT7:1:2101:24262:6263 1:N:0:35
AAAGTCGAGGTGCCTAAAGTGGCAACCCAGACTCTTAATACTGTTGGTGGTGTAGAGCTTCCTGTAGCCGCATG
+
BBBBAFBBB?A4BFGGFGGGGGGFHHHGFGHGH33FDDF5DDF5DBG2B2EF13FBFFGG5FGBAFD5AAEAEE
@M02034:409:000000000-BFKT7:1:2101:11790:6265 1:N:0:35
AAAGTCGAGGTGCCTAAAGTGGCAACCCAGACTAATCCTACGGTTGGTGGTGTAGAGCTTCCTGTAGCCGCATGGCGTTCGTACTTAAATATGGAACTAACCATTCCAATTTTCGCTGTCTCTTATACACATCTCCGAGCCCACGAGACA
+
CCCCBFCBCCBBGGGGGGGFGGGHHHHGGHHGHHHHHHHHHGGGFEGEEEBFGHHHGGHHHHHHHHHGHFGGGGHHEEGGGGHHHHFHHHHHHHHHHHGHHHFHHHGHGGHHHGGGGGGHHHHHHHHHGHHHHHHFECCDCEHGGGGGGC
@M02034:409:000000000-BFKT7:1:2101:12703:6279 1:N:0:35
AAAGTCGAGGTGCCTAAAGTGGCAACCCAGACTGTTAGTGATGTTGGTCTTCTTGTAGTC
+
AAAAAFBBBDBAGGGGGGGFDBFHGGGGCHHGHG3D55555DAG5FAE5BA555DD5555
@M02034:409:000000000-BFKT7:1:2101:6320:6280 1:N:0:35
AAAGTCGAGGTGCCTAAAGTGGCAACCCAGACTCATGAGCCTGTTGGTGGTGTAGAGCTTCCTGTAGCCGCATGGCGTTCGTACTTAAATATGGAACTAACCATTCCAATTTTCGCTGTCTCTTATACACATCTCCGAGCCCACGAGAC
+
ABBBBFBBBBAAGGGGGGGGGGGHHHGGGHHGHHHHHHHHHHHGGHHFFEEFFGHHHGHHHHHGFGGFFEEEGGHFEFGGGGFHHHHGFGHHHHGHHHFFHFFGHFFHHHGHHHFEEEEGFFHHGHFHBGBHHHFGECGGGFHEGGGGG
@M02034:409:000000000-BFKT7:1:2101:20313:6281 1:N:0:35
AAAGTCGAGGTGCCTAAAGTGGCAACCCAGACTCAGCATCCGGTTGGTGGTGTAGAGCTTCCTGTAGCCGCATGGCGTTCGTACTTAAATATGGAACTAACCATTCCAATTTTCGCTGTCTCTTATACACATCTCCGAGCCCACGAGACA
+
ABABBFBAD?ABGGEB4BBAGGFHHHHGGFCAGFGHFFHHHG?E?ECEFFEFAGBGGHBGGCHGEFEGFEGGGGHHEE@FF?EACGEFBFFHFBBDEF33BG3FHBDFDGGGH4ED?/?2FDFB3FBFD22GFFD2CCCD?FHCDCCGGB
@M02034:409:000000000-BFKT7:1:2101:25178:6281 1:N:0:35
AAAGTCGAGGTGCCTAAAGTGGCAACCCAGACTCCTGGGTCTGTTGGTGGTGTAGAGCTTCCTGTAGCCGCATGGCGTTCGTACTTAAATATGGAACTAACCATTCCAATTTTCGCTGTCTCTTATACACATCTCCGAGCCCACGAGACA
+
BBBBAFBBBBAAGGGGFGGGGGGHHHHGGHHGHHHHHHGCHHHHHHHGFGEFFFHHGGHHHHHHHHHGHFGGGGHHEGGFEFHHHHHHHHHHHHGHGHGFGHGHHHHHHHHHHGGGGGGGHHHHHGHHGHHGHHGGGCGCGGHGGGGGGC
@M02034:409:000000000-BFKT7:1:2101:17679:6285 1:N:0:35
AAAGTCGAGGTGCCTAAAGTGGCAACCCAGACTCAGCAGCAGGTTGGTGGTGTAGAGCTTCCTGTAGCCGCATGGCGTTCGTACTTAAATATGGAACTAACCATTCCAATTTTCGCTGTCTCTTATACACATCTCCGAGCCCACGAGACA
+
CCCCCFCCCCBBGGGGGGGFGGGHHHHGGHHGHHHHHHHHHHHHHHGEFGBFGGHHHHHHHHHHHHHGHGGGGGHHFEGGFGHHHHGFHHHHHHEGFHFHHHHHHHHHHGHHHHGGGGGHGGHHHHHHHHHHHHGHF@FGGGHGG/DGGH
@M02034:409:000000000-BFKT7:1:2101:17027:6285 1:N:0:35
AAAGTCGAGGTGCCTAAAGTGGCAACCCAGACTGGGACTACGGTTGGTGGTGTAGAGCTTCCTGTAGCCGCATGGCGTTCGTACTTAAATATGGAACTAACCATTCCAATTTTCGCTGTCTCTTATACACATCTCCGAGCCCACGAGAC
+
AABBAFAADDBBGGGBFGGGGGGHHHHGGHHGHHHHCFHHHGGHGGGFFEFGHGHGGHHHHHHHHHFFHEGGFGHHGEGGGGHHHHGHHHHHHHGGHGEFFHFFGGFHFGHFHHGGGGGGHGHHDGFHFHFHFHDGDB/>BGHG?@@GF
@M02034:409:000000000-BFKT7:1:2101:20032:6290 1:N:0:35
AAAGTCGAGGTGCCTAAAGTGGCAACCCAGACTAAGAATAATGTTGGTGGTGTAGAGCTTCCTGTAGCCGCATGGCGTTCGTACTTAAATATGGAACTAACCATTCCAATTTTCGCTGTCTCTTATACACATCTCCGAGCCCACGAGACA
+
BBBBBFBABBBBGGGGGGGFGGGGHHHGGHGEHHHHHHHHFFGHHHHEEEEFFDGEEFGHGHHGFGGFFEEEGGHAFGGGGFFGGHHHHHHHGH33FHHHFC3GHDFFHHHHGDEEFGFHHHGFFHHHFHHHHHGGC/BCDEHGF?C/CF
@M02034:409:000000000-BFKT7:1:2101:20628:6302 1:N:0:35
AAAGTCGAGGTGCCTAAAGTGGCAACCCAGACTCCTCATCAGGTTGGTGGTGTAGAGCTTCCTGTAGCCGCATGGCGTTCGTACTTAAATATGGAACTAACCATTCCAATTTTCGCTGTCTCTTATACACATCTCCGATCC
+
A?AA>DA1>1>>1FG11BFFGF0GFE0EFHFFHHGGFFGH2BFDEBEAAEAFFGFFDDGHFG1BBDD2ABEEFEFGEG?E?EHEFGFG1BFFFF1@FGBB10>BG22>>FFFHEE/?EE1BFGHHHBGFCBH1>>BC</<?
@M02034:409:000000000-BFKT7:1:2101:13882:6307 1:N:0:35
AAAGTCGAGGTGCCTAAAGTGGCAACCCAGACTGGGAAGGATGTTGGTGGTGTAGAGCTTCCTGTAGCCGCATGGCGTTCGTACTTAAATATGGAACTAACCATTCCAATTTTCGCTGTCTCTTATACACATCTCCGAGCCCACGAGACA
+
ABB?AFBBDBBBGGGGGGGGGGGHHHGGCHHGHFDHA3A?B3BGG5AEF1EFGAG55ABF5FGGDEGFF1E0BEGCEEEFEEFGAF@BGHGHHFDDGGGHEFFFEGG44BFHF4/<E/<F4FGFBF?BG22BFGHBD@DGCGHG@CCAA?
@M02034:409:000000000-BFKT7:1:2101:12921:6311 1:N:0:35
AAAGTCGAGGTGCCTAAAGTGGCAACCCAGACTAAGGTTGGTGGTGTAGAGCTTCCTGTAGCCGCATGGCGTTCGTACTTAAATATGGAACTAACCATTCCAATTTTCGCTGTCTCTTATACACATCTCCGAGCCCACGAGACAGGCAGA
+
AAAABDABBBAAFGGGGGGFFDFCAHHAFEAFFFGFHHBGE2AAAAGBGFF5BG5BFEFFFHBEE0EEHHEEGCEEGHHHGFHHHHGHFFBGFFFFHHDGHHHFHHHG/EEEEFHHHHGGFFHHBGGFFGGGCC@FEGGGGGGFFEGH/?
@M02034:409:000000000-BFKT7:1:2101:20603:6311 1:N:0:35
AAAGTCGAGGTGCCTAAAGTGGCAACCCAGACTCCTCATCAGGTTGGTGGTGTAGAGCTTCCTGTAGCCGCATGGCGTTCGTACTTAAATATGGAACTAACCATTCCAATTTTCGCTGTCTCTTATACACATCTCCGAGCCCACGAGACA
+
CCCCCFABCCBBGGGGGGGGGGGHHHHGGHHGHHHHHHHHHGHHGHGGGGGFHHHGGHHHHHHHHHHHHGGGGGHGGGGGGGHHHHGGFHHHHHFHGHHHHHGGHHHHFGHHHHGGGGGGHHHHHHDHHHHHGHFFG/CGGGHGGGGGGB
@M02034:409:000000000-BFKT7:1:2101:15519:6318 1:N:0:35
AAAGTCGAGGTGCCTAAAGTGGCAACCCAGACTAAGGAGGGTGTTGGTGGTGTAGAGCTTCCTGTAGCCGCATGGCGTTCGTACTTAAATATGGAACTAACCATTCCAATTTTCGCTGTCTCTTATACACATCTCCGAGCCCACGAGACA
+
BABBAFBBBD>ABGGGGGGGGGGHHHHGGGHGHHGHHHHGGEGGGHHFFGBFFFHFHGHHHHHGGGHGHGGFGGGGEFGGGGFHHGGFHHHHHHFDFGGBGHFHGFDGHHHHH4EEGGGFHHHHHHHHGHHGFH2@ECFCCGHGGGGGGB
@M02034:409:000000000-BFKT7:1:2101:20429:6319 1:N:0:35
AAAGTCGAGGTGCCTAAAGTGGCAACCCAGACTCATAATCAGGTTGGTGGTGTAGAGCTTCCTGTAGCCGCATGGCGTTCGTACTTAAATATGGAACTAACCATTCCAATTTTCGCTGTCTCTTATACACATCTCCGAGCCCACGAGACA
+
CCCCCFCCCCABGGGGGGGGGGGHHHHGGGHGHHHHHHHHGHHHHHGGFGEFGFHFGGHHHHHHGHHFHEGEGGHGGGGGFFGHHHHHHHHHHHFDGHHHHHFHHHFGHHHHHGFFGGGGHFGHFHHGFHHHHGHFF@GGGGHGFFCDGF
@M02034:409:000000000-BFKT7:1:2101:12616:6323 1:N:0:35
AAAGTCGAGGTGCCTAAAGTGGCAACCCAGACTCTTGCTTCGGTTGGTGGTGTAGAGCTTCCTGTAGCCGCATGGCGTTCGTACTTAAATATGGAACTAACCATTCCAATTTTCGCTGTCTCTTATACACATCTCCGAGCCCACGAGACA
+
BCCCCFAADDABGGGGGGGFGGGHHHHGGHHGHGHHHHHHHGGGGGGFFGEFFGGEGGHGHHHHGGHGHGGGGFHGEGGFFFCHHHGHHHHHHHHHEHEGHHFHHGFHHHHHHFGGGGGEHHHHGFFFFFHHHHFFFCC@GGHGGGGGGG
@M02034:409:000000000-BFKT7:1:2101:19094:6329 1:N:0:35
AAAGTCGAGGTGCCTAAAGTGGCAACCCAGACTCAGACGTGTGTTGGTGGTGTAGAGCTTCCTGTAGCCGCATGGCGTTCGTACTTAAATATGGAACTAACCATTCCAATTTTCGCTGTCTCTTATACACATCTCCGAGCCCACGAGACA
+
BBBBBFBBBBABGGGGGGGFFFFGHHHGFHFGHHHHHHGFFHHHHHHGGFGFGHHHHHGHGGHHHHHHHGGEGGHHGGGGGGHHHHHHHHGHHEGFFGGGHHHHHHFHFGHHHHGGGGGHHHHHHHHHHHHHGHHFFCGCGGHGGGCDGF
@M02034:409:000000000-BFKT7:1:2101:24733:6332 1:N:0:35
GCTCTTAAAGAGGAGAAAGGTCATGCAGATTCGGGCTTCTAACTTTACTCAGTTCGTTCTCGTCGACAATGGCGGAACTGGCGACGTGACTGTCGCCCCAAG
+
A>AAAF3D1D1CCGEFGGGGEBGFDGFHHBGHAHCEEHH1DG1FGGD1F11BFG2FEBGF2BFEE/E/ABEFBEE?@>BFFCEE?E/E/>GFGHA/EFEE/<
@M02034:409:000000000-BFKT7:1:2101:12631:6337 1:N:0:35
AAAGTCGAGGTGCCTAAAGTGGCAACCCAGACTCTTGCTTCGGTTGGTGGTGTAGAGCTTCCTGTAGC
+
ABA?AFAA3>AAFGGGGGGBEGEFGGFEG2AFFGBHGCHHFCFFFGEECEACG3F5G5EEGFHGFG5B
@M02034:409:000000000-BFKT7:1:2101:20475:6337 1:N:0:35
AAAGTCGAGGTGCCTAAAGTGGCAACCCAGACTCAGGGTTTTGTTGGTGGTGTAGAGCTTCCTGTAGCCGCATGGCGTTCGTACTTAAATATGGAACTAACCATTCCAATTTTCGCTGTCTCTTATACACATCTCCGAGCCCACGAGACA
+
A@BBCFCCCCABGGGGGGGGGGGHHHHGGHHGHHHHHHGHGGHHHHHGFGFFFGHEGHHHHHHFGGHHHEEFGEHHFGGGGGHHHHFGFGFHHHDGFHGHHHHHHHHHFGHHHGGGGGEFHHHHGHFFGGFHGGGHG<BCGGHGGCGFGG
@M02034:409:000000000-BFKT7:1:2101:18942:6341 1:N:0:35
AAAGTCGAGGTGCCTAACGTGGCAACCCAGACTACGCCTGCGGTTGGTGGTGTAGAGCTTCCTGTAG
+
>1AA1BA1>>A1GBGB11AFACEGGCGGEHEFGHFEEEFA0AEA/AE/AA//AAFFB1F111FB1@D
@M02034:409:000000000-BFKT7:1:2101:18925:6347 1:N:0:35
AAAGTCGAGGTGCCTAAAGTGGCAACCCAGACTACGCCTGCGGTTGGTGGTGTAGAGCTTCCTGTAGCCGCATGGCGTTCGTACTTAAATATGGAACTAACCATTCCAATTTTCGCTGTCTCTTATACACATCTCCGAGCCCACGAGACA
+
BCC@BFBCBCBAGGGGGGGGGGGHHHHGGHHGHHHGGGHHHGGGGGGGGGGFGHHHGHGHHHHHHHHHHGGGGGHHGFGGGGHHHHGGGGFHHHFGGFBGHFGHGHFH4FHHHHGGGGGHHHHHFHFHHCGHGHDGDCCCCFEGGFGGGF
@M02034:409:000000000-BFKT7:1:2101:14205:6350 1:N:0:35
AAAGTCGAGGTGCCTAAAGTGGCAACCCAGACTGCTCCTTCTGTTGGTGGTGTAGAGCTTCCTGTAGCCGCATGGCGTTCGTACTTAAATATGGAACTAACCATTCCAATTTTCGCTGTCTCTTATACACATCTCCGAGCCCACGAGACA
+
BBCCBFBCCBBCGGGGGGGGGGGHHHHGGHHGHHHHHHCGFGHHHHHFAEFFFFDDEFGGHHHHHGHFFEE0FEHHGEEFGFFFHHHHHHHGHHFFEGFCFG3FFFBHHGHHHGFGGGA?EHFHDGHHHGHHGGFGD?GGGGFFGGGGG?
@M02034:409:000000000-BFKT7:1:2101:12942:6351 1:N:0:35
AAAGTCGAGGTGCCTAAAGTGGCAACCCAGACTAAGAATAATGTTGGTGGTGTAGAGCTTCCTGTAGCCGCATGGCGTTCGTACTTAAATATG
+
A1AA>@1ADDA?FFGAB1GFGF00BBGFGGGFGFCFGGHHFD2F2DHGEFEF/AE2GEGFFGA1GEG2ABA/EEACEE/F/>>GCG2FBGGEF
@M02034:409:000000000-BFKT7:1:2101:15147:6357 1:N:0:35
AAAGTCGAGGTGCCTAAAGTGGCAACCCAGACTAATCGTGAGGTTGGTGGTGTAGAGCTTCCTGTAGCCGCATGGCGTTCGTACTTAAATATGGAACTAACCATTCCAATTTTCGCTGTCTCTTATACACATCTCCGAGCCCACGAGACA
+
AAAAABAADBAACBGGGGCAGFFHHHF2AF22GGGHHGGH3EFFGGG2FF1FGFGGHBHEGFHHHGHHHDGEEGHHGGGGGGGHHHDGDG4GFGFDBGDGHHFFHGFHHGHHHBEGGDGGBFHHHG2GGGHFHHF1EC/CCGFFG?C?A<
@M02034:409:000000000-BFKT7:1:2101:8699:6369 1:N:0:35
AAAGTCGAGGTGCCTAAAGTGGCAACCCAGACTCCG
+
AAAAAFAADDAAFFGGGGGG1FC0ABGAE0BAF11A
@M02034:409:000000000-BFKT7:1:2101:14193:6373 1:N:0:35
AAAGTCGAGGTGCCTAAAGTGGCAACCCAGACTGCTCCTGGTGTTGGGCTTGTAGAAGTTGCTTTGTGCGCATGGTGATCTAT
+
AABBAFBBBBBBGGGGGGGGGGGHHHHGFHFAG3EG53F33BFH2GAA2AF015D555B55D35D3A251A0E1?55555555
@M02034:409:000000000-BFKT7:1:2101:23483:6388 1:N:0:35
AAAGTCGAGGTGCCTAAAGTGGCAACCCAGACTAATAATGAGGTTGGTGGTGTAGAGCTTCCTGTAGCCGCATGGCGTTCGTACTTAAATATGGAACTAACCATTCCAATTTTCGCTGTCTCTTATACACATCTCCGAGCCCACGAGAC
+
AAAAADA1AD1A1GFFFFGFGFFCCEG?ACEFHHFHHFBHEGGGHGGFFGAFFAFDG1FHGHHGFFFFFEE/EGHGFEGGEEFGGHFFHHHHHHFGHHHFGFFHGHHHGFHHHFEEGGEGFHHHDGGFBC1GFGD1E/CCGGHGC@ACC
@M02034:409:000000000-BFKT7:1:2101:14592:6400 1:N:0:35
AAAGTCGAGGTGCCTAAAGTGGCAACCCAGACTGATAGGAAGGTTGGTGGTGTAGAGCTTCCTGTAGCCGCATGGCGTTCGTACTTAAATATGGAACTAACATTCCAATTTTCGCTGTCTCTTATACACATCTCCGAGCCCACGAGACAG
+
BBBBBFAABBBAFGGGGGGGGGEHGHHGGGHGHGHHHHHHHHGHGHCEFGEFCHHHHHHHHHHHHHHHGGCGGGHHGGGGEGGHHHDGFGFHHHFFGFFGHHHHHHHHGHHHGGGGGEGHHHHHHHFFFGHHHHHGGGGGEHGG?DCGGH
@M02034:409:000000000-BFKT7:1:2101:23470:6401 1:N:0:35
AAAGTCGAGGTGCCTAAAGTGGCAACCCAGACTAATAATGAGGTTGGTGGTGTAGAGCTTCCTGTAGCCGCATGGCGTTCGTACTTAAATATGGAACTAACCATTCCAATTTTCGCTGTCTCTTATACACATCTCCGAGCCCACGAGACA
+
BBBBBFBBBBAAGGGGGFGGGGGHHHHGGHHGHHHHHHHGHHHHGHGEFGGFFGHGFGHHHHHHHHHHGGGGGGHFEEFGGGGHHHDFHHGHHHHHHHHHHHHHHHGHHHHHHHGGGGEHGHHHFFFGDFHHGHHFG?CCFGHGGGGGGF
@M02034:409:000000000-BFKT7:1:2101:18840:6414 1:N:0:35
AAAGTCGAGGTGCCTAAAGTGGCAACCCAGACTCTGCCTACGGTTGGTGGTGTAGAGCTTCCTGTAGCCGCATGGCGTTCGTACTTAAATATGGAACTAACCATTCCAATTTTCGCTGTCTCTATACACATCTCCGAGCCCACGAGACAG
+
CCCBBFCCCCBBGGGGGGGGGGGHHHHGGHHGHHHHHHHHHGEGFGGGGGEFGHHGHHHHHHHHGHHGHGFEGGHHGGGGEEHHHHGFDGGHHHGHHHHFGHGHHHHHHHHHHHGGGGGGHHHHHHEHFHGFHGFGGGGGGHECGCGGGE
@M02034:409:000000000-BFKT7:1:2101:19988:6425 1:N:0:35
AAAGTCGAGGTGCCTAAAGTGGCAACCCAGACTAATGCTCATGTTGGTGGTGTAGAGCTTCCTGTAGCCGCATGGCGTTCGTACTTAAATATGGAACTAACCATTCCAATTTTCGCTGTCTCTTATACACATCTCCGAGCCCACGAGAC
+
ABB@BD?ADBABGGGGGGGGGGGHHHHGGHGGHHHHHHHHHHHHHHHGFGAFGFHGHHHHHHHHHHHHGGGEGGGFGDFGG?FGHFGFFGHHHHFFHHHHFFHGHHHHGGHHHHGGGGEHHHHHFHEHHHHHHHHFD?DDGGHGG?DGG
@M02034:409:000000000-BFKT7:1:2101:14458:6427 1:N:0:35
AAAGTCGAGGTGCTAAAGTGGCAACCCAGACTCAGGGGGTTGTTGGTGGTGTAGAGCTTCCTGTAGCCGCATGGCGTTCGTACTTAAATATGGAACTACCCATTCCAATTTTCGCTGTCTCTTATACACATCTCCGAGCCCACGAGACAG
+
>3A3AFBBBBAAGFGFGGGGDFFBFGGFHADGHBFGFEGEGGGFFCAF?BF1FGHHFHH5FGHBFFHHGGEFEH?E?EFEE?GHHBBGHHGHF3?FGG3BCFB3GHFGGHHHHGGGGGHGHHHHHGHHHFHHHGHGGG@CFHGGCC..CG
@M02034:409:000000000-BFKT7:1:2101:23875:6427 1:N:0:35
AAAGTCGAGGTGCCTAAAGTGGCAACCCAGACTAATAAGAAGGTTGGTGGTGTAGAGCTTCCTGTAGCCGCATGGCGTTCGTACTTAAATATGGAACTAACCATTCCAATTTTCGCTGTCTCTTATACACATCTCCGAGCCCACGAGACA
+
CCCCCFCCCCABGGGGGGGGGGGHHHHGGHHGHHHHHHHHHHHHHHGEFGEGGFGFGGHHGHHHHGHFGEFCGGHGFGGGGFHHHHHHHHHGHHEFHHHHHHFHHHHGHHHHHFFFGGGHHHHHFFHBGHHHHHHHGGDCCFHGGGGDG=
@M02034:409:000000000-BFKT7:1:2101:15496:6430 1:N:0:35
AAAGTCGAGGTGCCTAAAGTGGCAACCCAGACTCCGAATCAGGTTGGTGGTGTAGAGCTTCCTGTAGCCGCATGGCGTTCGTACTTAAATATGGAACTAACCATTCCAATTTTCGCTGTCTCTTATACACATCTCCGAGCCCACGAGAC
+
AABBAFBA@BABGGGGFFG6FFGHHHHGGHHGHHHGGGGGHEG5GFGEFGEFGFFGHGHHFHGGGGHFHEEEGGHFGGGGGGHHHHGHGHHHGHBFFGHFHHFHHGEHHHHHHGCEEGFGHFHGFHGHFGHGGHGB//B@FAGGGGFD?
@M02034:409:000000000-BFKT7:1:2101:14476:6431 1:N:0:35
AAAGTCGAGGTGCTAAAGTGGCAACCCAGACTCAGGGGGTTGTTGGTGGTGTAGAGCTTCCTGTAGCCGCATGGCGTTCGTACTTAAATATGGAACTAACCATTCCAATTTTCGCTGTCTCTTATACACATCTCCGAGCCCACGAGACAG
+
B@ABBFBABBABGGGGFGGGGGHGHHGGGGGHGHHHHGGAEFEGHHBFFEFEFHHHHGHHHHHHHHGHGEEEGHFGEFFGGGGHHGFGHGHHHHHGFFFFHFGHHGGHHHBHDDGAGFGFGHHFHFFHFEFHHGFDDGGCGHGGGGCGHH
@M02034:409:000000000-BFKT7:1:2101:25175:6433 1:N:0:35
AAAGTCGAGGTGCCTAAAGTGGCAACCCAGACTCCGCCGACGGTTGGTGGTGTAGAGCTTCCTGTAGCCGCATGGCGTTCGTACTTAAATATGGAACTAACCATTCCAATTTTCGCTGTCTCTTATACACATCTCCGAGCCCACGAGACA
+
BBCCCFCCCCABGGGGGGGGGGGHHHHGGHHGHHHGGGGGGGGGFGEEFFGF?EHEGGHHHHHHHFHFFGGGGGHFF1EFFFGHHHFHHHHHHHFFHHHH3?2GHHHGGGHHHHGGGGGHFHHGFHFFHFGHHHGGGDCGGEHGG??DGC
@M02034:409:000000000-BFKT7:1:2101:8070:6435 1:N:0:35
AAAGTCGAGGTGCCTAAAGTGGCAACCCAGACTTGTAATCATGTTGGTGGTGTAGAGCTTCCTGTAGCCGCATGGCGTTCGTACTTAAATATGGAACTAACCATTCCAATTTTCGCTGTCTCTTATACACATCTCCGAGCCCACGAGACA
+
BCCCAFBCCCAAGGGGGGGGGGGHHHGGGHHGHHGHHHHHHHHHHHHGFGEFHHHHHHHHHGHHHHHGHGGGGGHHGGGGGGHHGHHHHHHHHH3FGHHHHHFHHHGHHHHHHHGGGGGHHHHHHHHHGGFHHHFFDDCGGGHGGGGGGF
@M02034:409:000000000-BFKT7:1:2101:14275:6435 1:N:0:35
AAAGTCGAGGTGCCTAAAGTGGCAACCCAGACTAATAATCATGTTGGTGGTGTAGAGCTTCCTGTAGCCGCATGGCGTTCGTACTTAAATATGGAACTAACCATTCCAATTTTCGCTGTCTCTTATACACATCTCCGAGCC
+
CCCCCFCCCCBBGGGGGGGGGGGHHHHGGGHGHGHCDFG5FBGHHGG2A2EFF3F555BFAF5EF5F5BEG?EEH1EEEFEE2BEFG@DGGGFB33BFGH313BB4F4BFDHF?>EGG?GFFFF4?44EGDFHFHBF@FGG
@M02034:409:000000000-BFKT7:1:2101:25358:6435 1:N:0:35
AAAGTCGAGGTGCCTAAAGTGGCAACCCAGACTCGTACGGATGTTGGTGGTGTAGAGC
+
BBBBBFBABBABGGGGFGGGGGGGHHHGGHHGHE2FACEG2AEH5GH111E113D555
@M02034:409:000000000-BFKT7:1:2101:16354:6440 1:N:0:35
AAAGTCGAGGTGCCTAAAGTGGCAACCCAGACTTTTTCTGGTGTTGGTGGTGTAGAGCTTCCTGTAGCCGCATGGCGTTCGTACTTAAATATGGAACTAACCATTCCAATTTTCGCTGTCTCTTATACACATCTCCGAGCCCACGAGAC
+
BBBBBFBBBBAAGGGGFGFGGGGHHHHGGHHGHHHHHHHHHHHEFHGEFGFFGGHFHHHHHHHHHHHFHEGFGGHFGGGGGGHHHHHFHHGHHHFGFGFFFHHHHHGGGGHHHHGGGGGGHEHHHHGHGHGGHGDFFBDGGE/CD@D/D
@M02034:409:000000000-BFKT7:1:2101:10308:6445 1:N:0:35
AAAGTCGCGGTGCCTAAAGTGGCAACCCAGCCTTCTAGTGGTGTTG
+
AABBADA>D2ADGGGGCFBGGGGGHHHGGG2CGHHG5DFGGHGH1F
@M02034:409:000000000-BFKT7:1:2101:11780:6447 1:N:0:35
AAAGTCGAGGTGCCTAAAGTGGCAACCCAGACTAATAAGAAGGTTGGTGGTGTAGAGCTTCCTGTAGCCGCATGGCGTTCGTACTTAAATATGGAACTAACCATTCCAATTTTCGCTGTCTCTTATACACATCTCCGAGCCCACGAGACA
+
BBBBBFBBBBBBGGGGGGGGGGGHHHHGGHHGHHHHHHHHHHHFGHGEEEEFGHHHGFHHGHHHHHHHGGGGGGHGEGGGGGHHHHHHHHHHHEFFHHHHHHFGHHGHHHHHHHGGGGGHHHHHHHHFGGHHGHHBGFGGGGHGGGGGGF
@M02034:409:000000000-BFKT7:1:2101:15495:6450 1:N:0:35
AAAGTCGAGGTGCCTAAAGTGGCAACCCAGACTCCGAATCAGGTTGGTGGTGTAGAGCTTCCTGTAGCCGCATGGCGTTCGTACTTAAATATGGAACTAACCATTCCAATTTTCGCTGTCTCTTATACACATCTCCGAGCCCACGAGACA
+
BBBBBFCCCBCCGGGGGGGGGGGHHHHGGFHGHHHGGGGGHHHGHHGEFGEFGHHHHHHHHHHHHHHHHGGGGGHHGFGGGGHHHHGHDGFHHHHEGGGGHHHHHHFGHHHHHHGGGGGHHHHHFHFHGHHHHHHGGGGGGGHGGGGGGF
@M02034:409:000000000-BFKT7:1:2101:25842:6458 1:N:0:35
AAAGTCGAGGTGCCTACAGTGGCAACCCAGAATAATAAGAAGGTTGGTGGTGTAGAGCTTCCTG
+
>AAA>FAAD?A11EBF1AB3BGAFC00AAGG01EBBB2GB1BC1B0AEFFGFA1D2A11B1B1B
@M02034:409:000000000-BFKT7:1:2101:25822:6459 1:N:0:35
AAAGTCGAGGTGCCTAAAGTGGCAACCCAGACTAATAAGAAGGTTGGTGGTGTAGAGCTTCCTGTAGCCGCATGGCGTTCGTACTTAAATATGGAACTAACCATTCCAATTTTCGCTGTCTCTTATACACATCTCCGAGCCCACGAGACA
+
BBBBBFBBBBBBGGGGGFGGGGGHHHHGGHHGHHHHHHHHHHHHGHGGFGGGHHHGHHHHHHHHHHHHHGGEFGHHEFGGGGHHHHHHHHFHHH3EHHHHFABGFHHHHGHHHHEEGEGHHHHHGHHHHGHHFGHHDD??CGHGG@FGGC
@M02034:409:000000000-BFKT7:1:2101:9805:6463 1:N:0:35
AAAGTCGAGGTGCCTAAAGTGGCAACCCAGACTGGGGTGGGTGTTGGTGGTGTAGAGCTTCCTGTAGCCGCATGGCGTTCGTACTTAAATATGGAACTAACCATTCCAATTTTCGCTGTCTCTATACACATCTCCGAGCCCACGAGACAG
+
ABCCBFBCCCBCGGGGGGGGGGGHHHHGGHHFHFHHG2EFCFGGEHFGFEEFAAD5FGGH5GHHFDE5BEGEFGFFEEFFEF2CGHH33BGFFH33BFFGFGFGDDGF4FFHH3/<CDBDDHHDG2FFFFCHFFFEGG?GGHGG--<CHH
@M02034:409:000000000-BFKT7:1:2101:11786:6465 1:N:0:35
AAAGTCGAGGTGCCTAAAGTGGCAACCCAGACTAATAAGAAGGTTGGTGGTGTAGAGCTTCCTGTAGCCGCATGGCGTTCGTACTTAAATATGGAACTAACCATTCCAATTTTCGCTGTCTCTTATACACATCTCCGAGCCCACGAGACA
+
A>AAADABBDAAGGGBGFG6FGGHFHFGGHHGHHHHHHHG5GGE3BE2AEEFABGBEGFHFBHGGFGFHDGGFEHFE?EFEEHGHHHGHHHHGFFBEBBBEE3FGGGHHFGHHFEGGDGHGFHHFGFHEFFHHBGHGC/CDFHAFC?DF<
@M02034:409:000000000-BFKT7:1:2101:15163:6480 1:N:0:35
AAAGTCGAGGTGCCTAAAGTGGCAACCCAGACTCCTAGTACGGTTGGTGGTGTAGAGCTTCCTGTAGCCGCATGGCGTTCGTACTTAAATATGGAACTAACCATTCAATTTTCGCTGTCTCTTATACACATCTCCGAGCCCACGAGACAG
+
BBBBBFBBBBABGGGGFGGGGGGHHHHGGHHGHGHHHHDGHGGFFGFEFGEFHHHHGHFHHHHHHHHHHGGGGGGHGGGGGGHHHHHHDFFGHHFHHGFFFGFGHHH4FHHHHGFGGGHGGHHGHHEHFGHFHGHADGGFGC//<@?DHG
@M02034:409:000000000-BFKT7:1:2101:13695:6481 1:N:0:35
AAAGTCGAGGTGCCTAAAGTGGCAACCCAGACTTGGGGGGGTGTTGGTGGTGTAGAGCTTCCTGTAGCCGCGTGGCGTTCGTACTTAAATATGGAACTAA
+
BBBBBFABBBBBGGGGGGGFGGGHHHHGGHHGHD3F22EEGGGGDGA99ADEA0;0B99C9C;C0;;09;B-@@-=9A=EAA..;FFF/FFFFE//;BFF
@M02034:409:000000000-BFKT7:1:2101:19657:6486 1:N:0:35
AAAGTCGAGGTGCCTAAAGTGGCAACCCAGACTAAGAATCAGGTTGGTGGTGTAGAGCTTCCTGTAGCCGCATGGCGTTCGTACTTAAATATGGAACTAACCATTCCAATTTTCGCTGTCTCTTATACACATCTCCGAGCCCACGAGACA
+
BBBABFCCCCABGGGGGGGGGGGHHHHGGHHGHHHHHHHHHHHGGHGBFFEFGHHHHHHHHHHHGHHHHGCGGGHHGGGGEGHHHHGGHHGHHHGHHHHHFHHHHHFHHHHHHGGGGGGGHGHHHHGHGHHHHHDDC/C@DGHGGCGGGF
@M02034:409:000000000-BFKT7:1:2101:7877:6490 1:N:0:35
AAAGTCGAGGTGCCTAAAGTGGCAACCCAGACTGGGGCGATTGTTGGTGGTGTAGAGCTTCCTGTAGCCGCATGGCGTTCGTACTTAAATATGGAACTAACCATTCCAATTTTCGCTGTCTCTTATACACATCTCCGAGCCCACGAGACA
+
A?AB>DA>@DAAGFGFGFGFGFFGHEGGGGFGHHEGFGGGEGFFGHH?CEEFFDGFF@GHFHHHHGHFFEEEEEFAEGGGGGHGGHHG3BFFGFGEGHFBBF3GFGFGBFGFFFCGGFABFHHHB>FHBCGHF@<<C</A/FGFF-CFDF
@M02034:409:000000000-BFKT7:1:2101:5113:6490 1:N:0:35
AAAGTCGAGGTGCCTAAAGTGGCAACCCAGACTGGGAAGGGGGTTGGTGGTGTAGAGCTTCCTGTAGCCGCATGGCGTTCGTACTTAAATATGGAACTAACCATTCCAATTTTCGCTGTCTCTTATACACATCTCCGAGCCCACGAGACA
+
ABAAAFAADB>A4BGFCGGEGDFCFHG?FHHGHHGGFHEEGGGEGEGEFDBFGFGFHHGHHGHFGGHGGECGGGHHEEGGGFFHHHHFFHGHHHFHGHHHHGGGFHFHHHHHHHGGGGGHHHGHHGGGHFEHGHHDE@DGGGHG@CG?FC
@M02034:409:000000000-BFKT7:1:2101:7186:6493 1:N:0:35
AAAGTCGAGGTGCCTAAAGTGGCAACCCAGACTCAGAATTCTGTTGGTGGTGTAGAGCTTCCTGTAGCCGCATGGCGTTCGTACTTAAATATGGAACTAACCATTCCAATTTTCGCTGTCTCTTATACACATCTCCGAGCCCACGAGAC
+
BBBBAFBBDDAAGGGGBGGGGGGHHFFGGGHGCGHHHHHDAFGGABGECFEFA3GFFAA35BABF5ABAEEEEBBFEE?FDFFEEFDGDGHHHF3DFHHEBE3BG4F4DGHGG?EGGFEFFHHH4DGFEGHFHHFBC@/>BFF//B@DG
@M02034:409:000000000-BFKT7:1:2101:7166:6506 1:N:0:35
AAAGTCGAGGTGCCTAAAGTGGCAACCCAGACTGAT
+
CCCCCFBBCCBBGGGGGGGGGGGHHHHGGHHGH335
@M02034:409:000000000-BFKT7:1:2101:15235:6507 1:N:0:35
AAAGTCGAGGTGCCTAAAGTGGCAACCCAGACTAATACTACTGTTGGTGGTGTAGAGCTTCCTGTAGCCGCATGGCGTTCGTACTTAAATATGGAACTAACCATTCCAATTTTCGCTGTCTCTTATACACATCTCCGAGCCCACGAGACA
+
BAABBFBADBABFGGGGGGGGGGHHHHGGHHGHHHHHHHHHHHHHHHEFGEFHHHHHHHHHHHHHHHHHGGGGGGHGGGGGGHHHHHGHHHHHHFHGGFGHHGHHHFHHHHHHHGGGCGGGHHGGHHHHHHHGHHFG/CCGGHGCGGGGC
@M02034:409:000000000-BFKT7:1:2101:7868:6509 1:N:0:35
AAAGTCGAGGTGCCTAAAGTGGCAACCCAGACTGGGGCGATTGTTGGTGGTGTAGAGCTTCCTGTAGCCGCATGGCGTTCGTACTTAAATATGGAACTAACCATTCCAATTTTCGCTGTCTCTTATACACATCTCCGAGCCCACGAGACA
+
CCCCCFCCCCCCGGGGGGGGGGGHHHHGGHHGHHHHGGGGGHGHHHHGFFEFGFHHHHHHHHHHHHHHHGGGGGHHGGGGGGHHHHFHHHHHHHHHHHHGHGFGHHGHHHHHHHGGGGGHHHHHGHHHFHFHHHHGGFGGGGHGGGGGGG
@M02034:409:000000000-BFKT7:1:2101:12866:6515 1:N:0:35
AAAGTCGAGGTGCCTAAAGTGGCAACCCAGACTCCGACGCAGGTTGGTGGTGTAGAGCTTCCTGTAGCCGCATGGCGTTCGTACTTAAATATGGAACTAACCATTCCAATTTTCGCTGTCTCTTATACACATTCCGAGCCCACGAGACAG
+
CCCBCFCCCCBCGGGGGGGGGGGHHHHGGGHGHHHGFGGGGGGHHHGGGGEFGHFHGHHHHHHHHHHHHGGGGGHHGGGGGGHGHHGHHHHHHHFHHHGHHHHHHHGHHHHHHHGGGGGHHHHHHHHHGHHHHHFFGGGDGGGGD@DGHH
@M02034:409:000000000-BFKT7:1:2101:17560:6518 1:N:0:35
AAAGTCGAGGTGCCTAAAGTGGCAACCCAGACTACGAGTAATGTTGGTGGTGTAGAGCTTCCTGTAGCCGCATGGCGTTCGTACTTAAATATGGAACTAACCATTCCAATTTTCGCTGTCTCTTATACACATCTCCGAGCCCACG
+
CCCCCFBBBCAAGGGGGGGGFGGHHHHGGHHGHHFG?AEGHGDFGGGEFGGEF3FBFDEGEGHHAGFABEE>EEGAEEFEEECFGHHHHHHHHF33FFGHC03F?BF4FFDGF4>FFF?FF4D4BFFGFB2FFDG2C/BD/FGG@
@M02034:409:000000000-BFKT7:1:2101:9029:6552 1:N:0:35
AAAGTCGAGGTGCCTAAAGTGGCAACCCAGACTAAGACTGAGGTTGGTGGTGTAGAGCTTCCTGTAGCCGCATGGCGTTCGTACTTAAATATGGAACTAACCATTCCAATTTTCGCTGTCTCTTATACACATCTCCGAGC
+
AA?AAFBADDABGFFGGGGGGGGGCHAAFHHCFFAFFGGHGHCFGGCAAAEFEBFAB5FGFCHGBEF5BEE?EGGEEEGGGFFEEDG3GB4GHHEGFHGFGFFBFFF4EFGHH4EEEEEGGBFG43BFDCGHHHFDF//@
@M02034:409:000000000-BFKT7:1:2101:23831:6555 1:N:0:35
AAAGTCGAGGTGCCTAAAGTGGCAACCCAGACTGATAAGACTGTTGGTGGTGTAGAGCTTCCTGTAGC
+
BBBBBFBABBAAGGGGGGGGGGGFHHHGGHHG333FBFHFGHHGFH2AA2EEA3D5D533AFFGBE55
@M02034:409:000000000-BFKT7:1:2101:9010:6556 1:N:0:35
AAAGTCGAGGTGCCTAAAGTGGCAACCCAGACTAAGACTGAGGTTGGTGGTGTAGAGCTTCCTGTAGCCGCATGGCGTTCGTACTTAAATATGGAACTAACCATTCCAATTTTCGCTGTCTCTTATACACATCTCCGAGCCCACGAGAC
+
BBBBBFBBBBAAGGGFFGGFGGGBCGHGGHHGHHHGHHHHHHDGFGGGGG?BFGFFGFHHHGHHGHHHHGFFGFHHGFGFEFBHHGFFFHHHHFGGHF3FHHHHHHHHFHGHHB@EGGDEHGHHHHGHGFHHFHGGGGGG@CCFF<CDE
@M02034:409:000000000-BFKT7:1:2101:13502:6556 1:N:0:35
AAAGTCGAGGTGCCTAAAGTGGCAACCCAGCCTTCTGCTGT
+
BBBBBFBBBBABGGGGGGGBGGGHHHHGGGG2FHHC55D35
@M02034:409:000000000-BFKT7:1:2101:23669:6562 1:N:0:35
AAAGTCGAGGTGCCTAAAGTGGCAACCCAGACTCTGCCGCCTGTTGGTGGTGTAGAGCTTCCTGTAGCCGCATGGCGTTCGTACTTAAATATGGAACTAACCATTCCAATTTTCGCTGTCTCTTATACACATCTCCGAGCCCACGAGACA
+
CCCCCFCCCCCCGGGGGGGGGGGHHHHGGHHGHHHHGHGGGGHHHHHGFGGFGHHHGHHHHHHHHHHHHGGGGGHHGGGGGGHHHHHHHHHHHHGGHHHGHHGHHHHHHHHHHGGGGGGHHHHHHHHHHGHHHHHHGCFGGGHGGGGGG<
@M02034:409:000000000-BFKT7:1:2101:15167:6577 1:N:0:35
AAAGTCGAGGTGCCTAAAGTGGCAACCCAGAGTGTTGGTGGTGTAGAGCTTCCTGTAGCCGCATGGCGTTCGTACTTAAATATGGAACTAACCATTCCAATTTTCGCTGTCTCTTATACACATCTCCGAGCCCACGAGACAGGCAGAAAT
+
AABBAFBBBBAAGGGGGGGGGGGHBGFGGHFEGFHHHHGGGGGHHHHHGHHHGHHHHHHHGGEGGHGGGGGGGGFHHHFHHHHHGGFFHEFHHHHHHHHHHHHHHGGGGGHHHHHHHHHHHGGGHGHGCCGFGEFD@DGGHHGGFGEGHH
@M02034:409:000000000-BFKT7:1:2101:13517:6579 1:N:0:35
AAAGTCGAGGTGCCTAAAGTGGCAACCCAGACTTCGACTCGTGTTGGTGGTGTAGAGCTTCCTGTAGCCGCATGGCGTTCGTACTTAAATATGGAACTAACCATTCCAATTTTCGCTGTCTCTTATACACATCTCCGAGCCCACGAGACA
+
@AA?AFAAA1>>GGGGGGG3GGGGFHHGGHHGGBGFHCECCHHHHHAAFFEFHFFHHFGFHGFBHHGBGGC/EEHG?GCEEFFHHHHFGHHHHF1@EF1BFFGFGHFF2BFHHGCEE?/F>DFGFDFDFFHHFGBFC?C?GGHC/</AC?
@M02034:409:000000000-BFKT7:1:2101:14024:6580 1:N:0:35
AAAGTCGAGGTGCCTAAAGTGGCAACCCAGACTATGACGAAGGTTGGTGGTGTAGAGCTTCCTGTAGCCGCATGGCGTTCGTACTTAAATATGGAACTAACCTTTCCAATTTTCGCTGTCTCTTATACACATCTCCG
+
ABAAADABBBABFGGFGGGGGFGFFHHGGG2FHC5FDGEE2AEHFGCA1EEE13D5F5DA5FGGF5D5ABE0EEA1>BEFE>2FGGGF3EH@FF33FHGH303BBBGD?G3FD4EGGG/B??BDD3DFG2B22FD2B
@M02034:409:000000000-BFKT7:1:2101:19992:6584 1:N:0:35
AAAGTCGAGGTGCCTAAAGTGGCAACCCAGACTCAGCCTGCTGTTGGTGGTGTAGAGCTTCCTGTAGCCGCATGGTGTTCGTACTTAACTATGGAACTAACCTTTCCAATTTTCGCTGTCTCTTATACACATCTC
+
AAAA>FA>D2>4BGG5FGGGGGGHHHHGGHHGH3E3EEGH2FGF3BAAAEG113D5A5B35BABA5D53EE0E?B5@?1F1EBCFFHF3BFBGB3BGEGFBG3BG3BBFFGHF?>/EE/B4BBG?F44B?F3BGF
@M02034:409:000000000-BFKT7:1:2101:25676:6589 1:N:0:35
AAAGTCGAGGTGCCTAAAGTGGCAACCCAGACTGATCAGCGTGTTGGTGGTGTAGAGCTTCCTGTAGCCGCATGGCGTTCGTACTTAAATATGGAACTAACCATTCCAATTTTCGCTGTCTCTTATACACATCTCCG
+
ABBBBFBBBDAAGGGG4AFFGGEHFHHGGGHGHGBGHFHGGFEGHHGAFAEFA3DAF5AFGFDGBFFBFAE@FGHAEEFGE>2?GFFEHHGHGF3@CFGHG0D?DDG4FBDGF4/EE?/?FGF33B3FF??2FFG2B
@M02034:409:000000000-BFKT7:1:2101:22283:6592 1:N:0:35
AAAGTCGAGGTGCCTAAAGTGGCAACCCAGACTAATAATGCGGTTGGTGGTGTAGAGCTTCCTGTAGCCGCATGGCGTTCGTACTTAAATATGGAACTAACCATTCCAATTTTCGCTGTCTCTTAACACATCTCCGAGCCCACGAGACAG
+
B@BAAFABBBABGGGGGGGDGGGFHHHGGGHGHHHHHHHGHGGGEEFGFGFFGHHHHHHHHHHHHHHHHGGCFGHHGGGGGGHHHHHGFHHHHGHHGHHHHHHHHHFHGGHHHHFGGGGGHHHHHFHHHHHFHGFE?CGGGHGGGGGGHG
@M02034:409:000000000-BFKT7:1:2101:16547:6594 1:N:0:35
AAAGTCGAGGTGCCTAAAGTGGCAACCCAGACTTGTGATCCTGTTGGTGGTGTAGAGCTTCCTGTAGCCGCATGGCGTTCGTACTTAAATATGGAACTAACCATTCCAATTTTCGCTGTCTCTTATACACATCTCCGAGCCCACGAGACA
+
BCBCBFBCCCCCGGGGGGGGGGGHHHHGGHHGHHHHHHHHHHHHHHHEFGFFHHHGHHHHHHHHHHHHGGGGGGHHGGGGGGHHHHHGHHHHHHHGHHHGHHHHHHGHHHHHHHGGGGGHHHHHHHHHGHFHHHHHGDGFGGHGGGCGGF
@M02034:409:000000000-BFKT7:1:2101:14380:6598 1:N:0:35
AAAGTCGAGGTGCCTAAAGTGGCAACCCAGACTAGTCCGAATGTTGGTGGTGTAGAGCTTCCTGTAGCCGCATGGCGTTCGTACTTAAATATGGAACTAACCATTCCAATTTTCGCTGTCTCTTATACACATCTCCGAGCCCACGAGACA
+
ABBBBFBBBBAAGGGGGGGGGGGHHHHGGHHGHHHHHHGGGGHHHHHFFGFFHFGFGHHHHHHHHHHHHGGGGGHHGGGGGFFHHHHHHHHHHHHGHHGFHHFHHHGHHHHHHHEGGGGGGHHHHHHG3GHHGHGFGGGGGFHGGGGGGG
@M02034:409:000000000-BFKT7:1:2101:23621:6600 1:N:0:35
AAAGTCGAGGTGCCTAAAGTGGCAACCCAGACTCGTCATGGGGTTGGTGGTGTAGAGCTTCCTGTAGCCGCATGGCGTTCGTACTTAAATATGGAACTAACCATTCCAATTTTCGCTGTCTCTTATACACATCTCCGAGCCCACGAGACC
+
CCCCBFBACCBBGGGGGGGGGGGHHHHGGHHGHB2FE2B53FEEGGGGFGGGHGHGHHHHHHHHHHHHGGGEFGHCEEGGGGHHHHGGEGHFHH3EFHHHFHFGFGHHHGHHHHGGGGDHHHHHGHGHHHHGHHHFGCGGGAGGGCFGF<
@M02034:409:000000000-BFKT7:1:2101:19982:6602 1:N:0:35
AAAGTCGAGGTGCCTAAAGTGGCAACCCAGACTCAT
+
ACBCCFCCCCCCGGGGGGGGGGGHHHHGGHHGH335
@M02034:409:000000000-BFKT7:1:2101:9812:6619 1:N:0:35
AAAGTCGAGGTGCCTAAAGTGGCAACCCAGACTCGTCCTCAGGTTGGTGGTGTAGAGCTTCCTGTAGCCGCATGGCGTTCGTACTTAAATATGGAACTAACCATTCCAATTTTCGCTGTCTCTTATACACATCTCCGAGCCCACGAGACA
+
BBBBBFBBBBBBGGGGGGGGGGGHFGHFFHHGHHGHGGGHHGHHHHG1FEEAGGHGGGFHHHHGGHHFHEEEGGHHGGGFFGFHHHHF3FGFHGBFFF?GHEDGHHGGHGHHHGGGGGGFHGHHGHDGFFHHHGFFF?DDFGHADGGGGC
@M02034:409:000000000-BFKT7:1:2101:17955:6628 1:N:0:35
AAAGTCGAGGTGCCTAAAGTGGCAACCCAGACTATGCAGAATGTTGGTGGTGTAGAGCTTCCTGTAGCCGCATGGCGTTCGTACTTAAATATGGAACTAACCATTCCAATTTTCGCTGTCTCTTATACACATCTCCGAGCCCACGAGAC
+
CCCCCFCCCCBCGGGGGGGGGGGHHHHGGHHGHH5G3FE53DGHHGE2AEFFAAGDFFGHDGHHHBGEGGGAEEHCEEGGGEHGHGH3FHHHHF3EFHHHFE3FHFHHGFFGHFEGGGEHHHGHFHEEGHFHHHHHC>CCBFEEGGG/E
@M02034:409:000000000-BFKT7:1:2101:5760:6629 1:N:0:35
AAAGTCGAGGTGCCTAAAGTGGCAACCCAGACTGATAAGATTGTTGGTGGTGTAG
+
AAAAAFA1DDAAGGGGF1FGGGGHFHHGGCCFH1BFGFHF2AFGHC/BFEAC/1A
@M02034:409:000000000-BFKT7:1:2101:13482:6632 1:N:0:35
AAAGTCGAGGTGCCTAAAGTGGCAACCCAGACTAATCATTCGGTTGGTGGTGTAGAGCTTCCTGTAGCCGCATGGCGTTCGTACTTAAATATGGAACTAACCATTCCAATTTTCGCTGTCTCTTATACACATCTCCGAGCCCACGAGACA
+
AAAAADAA322AA4FGGGGGGFGFFGHAGGGFFGFHHHFG5B2FFGG2FA11B3F5GABFFFHFFGFBBB00E?GAE>EEFE2FGG43@GFHHD3FGGGFBB3BGBFBFGGFE4E/AA<BGFHH12DHE11BFGGBB/>@>FGFCC//CF
@M02034:409:000000000-BFKT7:1:2101:9815:6637 1:N:0:35
AAAGTCGAGGTGCCTAAAGTGGCAACCCAGACTCGTCCTCAGGTTGGTGGTGTAGAGCTTCCTGTAGCCGCATGGCGTTCGTACTTAAATATGGAACTAACCATTCCAATTTTCGCTGTCTCTTATACACATCTCCGAGCCCACGAGACA
+
CCCBBFCCCCBAGGGGGGGGGGGHHHHGGHHGHHGHGGGHGHHHHHGGFGFGEFHFHHHHHHHHHGHHHGGGGGHGGGGGGGGHHHHHHHHHHHFGHHFFHFFHHHGHHHHHHHGGGGDFHHHHFHHHHFHHHHFFG>DDGGHGGGGGG<
@M02034:409:000000000-BFKT7:1:2101:4780:6637 1:N:0:35
AAAGTCGAGGTGCCTAAAGTGGCAACCCAGACTGGTAT
+
ABAABFBBBBBBGGGGFGGGGGGHHHHGGHFFHHH5B5
@M02034:409:000000000-BFKT7:1:2101:5555:6647 1:N:0:35
AAAGTCGAGGTGCCTAAAGTGGCAACCCAGACTCATCCGCATGTTGGTGGTGTAGAGCTTCCTGTAGCCGCATGGCGTTCGTACTTAAATATGGAACTAACCATTCCAATTTTCGCTGTCTCTTATACACATCTCCGAGCCCACGAAAC
+
BBBBBFBBBBABGGG5BGGFGGGHHHHGGHHGHHH5E3E222BFGHHGGGGGHHHHHHHHHHHHHHHHHGGGGGHHGGGGGGHHHHFFFHHHHHFHHHHHHHHHHHGGHGHHHHGGGGGGHHHHHHGHHHHHHHFFG@CFGGHGCC<C@
@M02034:409:000000000-BFKT7:1:2101:21323:6648 1:N:0:35
AAAGTCGAGGTGCCTAAAGTGGCAACCCAGACTGGGGGGGGGGTTGGTGGTGTAG
+
ABBBBFBADDABGGGGGFGFFGGHHHHGGHHFFG2FFGGGF?@;>BD.9ADE9/;
@M02034:409:000000000-BFKT7:1:2101:8322:6651 1:N:0:35
AAAGTCGAGGTGCCTAAAGTGGCAACCCAGACTCCTCAGACTGTTGGTGGTGTAGAGCTTGCTGTAGCCGCATG
+
AABB>DAADBCCGGGGGGGGGGGFHHHGGHHFH3FGCFGB3BFFAFEB2AF113F555B33B5BAAB53BE0E>
@M02034:409:000000000-BFKT7:1:2101:7861:6653 1:N:0:35
AAAGTCGAGGTGCCTAAAGTGGCAACCCAGACTCAGACGGGTGTTGGTGGTGTAGAGC
+
BBAABFABBBBBGGG5FGGGGGGHHHHGFH2FHBA33BEFGFGGEFCA11B113D555
@M02034:409:000000000-BFKT7:1:2101:8361:6659 1:N:0:35
AAAGTCGAGGTGCCTAAAGTGGCAACCCAGACTACGACGAATGTTGGTGGTGTAGAGCTTCCTGTAGCCGCATGGCGTTCGTACTTAAATATGGAACTAACCATTCCAATTTTCGCTGTCTCTTATACACATCTCCGAGCCCACGAGACA
+
BCBBCFCCCCABGGGGGGGGGGGGHHHGGHHGHHHGGGGEEFHHHHGEFGFFHFGDGGGGHGHHHHHHGEGEGGHHFFGGGEFHHHHHHHHHHHDGHHHHHHDHHHHGHHHHHFGGGGDHHHHHGHHHHHHHHHHFG@DFGGHGGCDDG<
@M02034:409:000000000-BFKT7:1:2101:22884:6661 1:N:0:35
AAAGTCGAGGTGCCTAAAGTGGCAACCCAGACTCAGAATCAGGTTGGTGGTGTAGAGCTTCCTGTAGCCGCATGGCGTTCGTACTTAAATATGGAACTAACCATTCCAATTTTCGCTGTCTCTTATACACATCTCCGAGCCCACGGGACA
+
AA?ABFBADBAAGGGGGGGBGGGHFHHGGHHGHHHFGHHHHHHGGHGFFEEFGGHGGFHHHFHFGHHGHEFEGGHHEEGFEEGHHHHHHFGHHHBGGGGHFHHHHHGHFGHHHHGDGGEGHFHHGHGFFFFHFHGBCB<CCGHGGCFGGF
@M02034:409:000000000-BFKT7:1:2101:8308:6666 1:N:0:35
AAAGTCGAGGTGCCTAAAGTGGCAACCCAGACTCCTCAGACTGTTGGTGGTGTAGAGCTTCCTGTAGCCGCATGGCGTTCGTACTTAAATATGGAACTAACCATTCCAATTTTCGCTGTCTCTTATACACATCTCCGAGCCCACGAGACA
+
BBAABFAABBABGGGGGGGFGGGGFHHGFHGFFHFHHGHFHHGHHHEAFEEFFFHEGFFHHGHHGHHAGEFGGEHAEEEEFFFHEHHGFHHHHHEGGHHGHGGGDGHEDFGHHGEGGCEHBFGHHH4GFHHHHGFDB/BCGCFGGCGGG?
@M02034:409:000000000-BFKT7:1:2101:14095:6667 1:N:0:35
AAAGTCGAGGTGCCTAAAGTGGCAACCCAGACTTTTATTCTTGTTGGTGGTGTAGAGCTTCCTGTAGCCGCATGGCGTTCGTACTTAAATATGGAACTAACCATTCCAATTTTCGCTGTCTCTTATACACATCTCCGAGCCCACGAGACA
+
AABBBFCCCCBBGGGGGGGGGGGHHHHGGHHGHHHHHHHHHHHHHHGEFGEGHHHGHHHHHHHHGHHGHGGGGGHHGGGGGGHHHHHHHHHHHHFHFHGGHHFHHHHHHHHHHHGGGGGGHGHHGHFHFBHHFHHGG@CGGGHGGGGGGC
@M02034:409:000000000-BFKT7:1:2101:9404:6670 1:N:0:35
AAAGTCGAGGTGCCTAAAGTGGCAACCCAGACTGGGGTGGGGGTTGGTGGTGTAGAGCTTCCTGTAGCCGCATGGCGTTCGTACTTAAATATGGAACTAACCATTCCAATTTTCGCTGTCTCTTATACACATCTCCGAGCCCACGAGACA
+
BBBBBFBBBDAAGGGGGGGG5GGHHHHGGHHGHHHHGAEAFGGGGGGEFGEBFDGGGGHHHGHHHHHHHGGGGGHFGEGGGGHHHH4BFHBHHHFGFHGFHHGHHHHGHFGHHHGGGGGGGHGHHHHHGHHHFGHFGCCCCCFGCGGGGH
@M02034:409:000000000-BFKT7:1:2101:21158:6676 1:N:0:35
AAAGTCGAGGTGCCTAAAGTGGCAACCCAGACTTCTCCGCATGTTGGTGGTGTAGAGCTTCCTGTAGCCGCATGGCGTTCGTACTTAAATATGGAACTAACCATTCCAATTTTCGCTGTCTCTTATACACATCTCCGAGCCCACGAGAC
+
>A11ADAA>>>A1BFGGGFFGB00AGH0FHEFFHHHHHEA/AE1D2AEFEA/FHHFFHHHBGHFBFFD1AEEFGHHG?EGEECGFHHD1FEGGFGFFHHFGHHHHHFHGDGFHFGGGGEDFGGFDGFD2G1GFFGHF?C?CFHECCC<A
@M02034:409:000000000-BFKT7:1:2101:23678:6684 1:N:0:35
AAAGTCGAGGTGCCTAAAGTGGCAACCCAGACTACGAGTAAGGTTGGTGGTGTAGAGCTTCCTGTAGCCGCATGGCGTTCGTACTTAAATATGGAACTAACCATTCCAATTTTCGCTGTCTCTTATACACATCTCCGAGC
+
AAA1AFAADDAAGGGGGGGGGBFBGHHEGECGHFHG0EAF1AFFFFCEF?/F/BFDGHHHFGHHF2FEFEGEGGGHEEEGFGEGFBGGFGFBEHF1GGG>>GBGHHGFHHGHGE/?EGGHGHGG1DB>BC1FCFGBC//>
@M02034:409:000000000-BFKT7:1:2101:17310:6699 1:N:0:35
AAAGTCGAGGTGCCTAAAGTGGCAACCCAGACTAGTACGCAGGTTGGTGGTGTAGAGCTTCCTGTAGCCGCATGGCGTTCGTACTTAAATATGGAACTAACCATTCCAATTTTCGCTGTCTCTTATACACATCTCCAGCCCACGAGACAG
+
AAAABFABBBBBGGGGGGGGFFFHHHGGGHHGHHHHHHGGGGCHHG?FGFFFHHHGHHHHHHHHHHGFFGECFGHCFGGGEGHHHHFGEGFHHHHFHHHHHHHFHGFHHGHHHHGFFFGGHHHHHHHBGGFHHHHGFHGGDHGFGGGGHH
@M02034:409:000000000-BFKT7:1:2101:7113:6702 1:N:0:35
AAAGTCGAGGTGCCTAAAGTGGCAACCCAGACTCCGGGTGGTGTAGAGCTTCCTGTAGCCGCATGGCGTTCGTACTTAAATATGGAACTAACCATTCCAATTTTCGCTGTCTCTTATACACATCTCCGAGCCCACGAGACAGGCAGAAA
+
AABCAFBBCCBCGGGGGGGFGGGHHHHGGHHGHHHGGGGEGGFGGHHHHHHHHHGBDGAGEECGGGFEEEGGGFFHFGHHHGHFHDGHHEFHHFHHHEFGHHHHEFGGGGHHHHHHHHHGHDGGGHHGGG@GGHGC>CEGG0FFCEEHF
@M02034:409:000000000-BFKT7:1:2101:19071:6703 1:N:0:35
AAAGTCGAGGTGCCTAAAGTGGCAACCCAGACTAATAATAATGTTGGTGGTGTAGAGCTTCCTGTAGCCGCATGGCGTTCGTACTTAAATATGGAACTAACCATTCCAATTTTCGCTGTCTCTTATACACATCTCCGAGCCCACGAGACA
+
BBBBBFBBBBBBGGGGGGGGGGGGHHHGGGHGHGGFFBF5GGGGGHHGFGGFGHHGHHHHFHHHHHHHHGGGGGHFGGGGGGGHHHDGFHHHHHFBGHHHHHFGHHHHFFHHHFEGGEEHHGHHGHFFFHGHHHHGDD?DGGHGGGGFG?
@M02034:409:000000000-BFKT7:1:2101:23557:6711 1:N:0:35
AAAGTCGAGGTGCCTAAAGTGGCAACCCAGACTACGAAGCATGTTGGTGGTGTAGAGCTTCCTGTAGCCGCATGGCGTTCGTACTTAAATATGGAACTAACCATTCCAATTTTCGCTGTCTCTTATACACATCTCCGAGCCCACGAGAC
+
BBBBBFBBBBAAGGGGGGGFFGGHHHHGGHHGHHHGGHGGGHHHHHHFFFEFFFHFHHHHHHHHGFHGGEFEGFGGFFEGGGHHHHHHHHHHHHFDFHGGCABGBFGFGGHHHHEGGGFHHHHFHHHFGHHGHHHFFDGFGGHGF/@AE
@M02034:409:000000000-BFKT7:1:2101:23663:6717 1:N:0:35
AAAGTCGAGGTGCCTAAAGTGGCAACCCAGACTAGTGTTGGTGGTGTAGAGCTTCCTGTAGCCGCATGGCGTTCGTACTTAAATATGGAACTAACCATTCCAATTTTCGCTGTCTCTTATACACATCCCGAGCCCACGAGACAGGCAGAA
+
BBBBBFBBBBAAGGGGGGGGGGGHHHHGGHGFHHBGDAFF2EFEEFF3F5EBFA5EGFF5FH3E0AEEHA>?E?EEBEBG@3FDEFFF3@@GGF3FHGGHFF4FGGHGE?EEFFHHHHGHGH4FD3FFGFGGGFGGA><B<<GEFAGFEG
@M02034:409:000000000-BFKT7:1:2101:24074:6720 1:N:0:35
AAAGTCGAGGTGCCTAAAGTGGCAACCCAGACTTTTAAGGCTGTTGGTGTTGTAGAGCTTCCTGTAGCCGCATGGTGATCGTACT
+
AAAAAFA?DA1>GFGGG1GGGGGHFHHEFFCFFHH1BFF10G0F11FEF/B/B1ADGFDBGFHHF2F21BE/EAG1F1D@FG0/B
@M02034:409:000000000-BFKT7:1:2101:14580:6728 1:N:0:35
AAAGTCGAGGTGCCTAAAGTGGCAACCCAGACTGCTAAGTCTGTTGGTGGTGTAGAGCTTCCTGTAGCCGCATGGCGTTCGTACTTAAATATGGAACTAACCATTCCAATTTTCGCTGTCTCTTATACACATCTCCGAGCCCACGAGACA
+
BBBBBFBBBBAAGGGGGGGGGGGHHHHGGHFGHHHHHHGGHHHHHHHEFFEFGHHFHGHHHHHGHHHHHGFGGGHHGEGGGGHHHHHHHHGHHHGHHHHHHHGHHHGHHHHHHHGGGGGGHHHHGHHHHHHHHHHGGGGGGGHGGGGGGF
@M02034:409:000000000-BFKT7:1:2101:6758:6731 1:N:0:35
AAAGTCGAGGTGCCTAAAGTGGCAACCCAGACTAATTCTAAGGTTGGTGGTGTAGAGCTTCCTGTAGCCGCATGGCGTTCGTACTTAAATATGGAACTAACCATTCCAATTTTCGCTGTCTCTTATACACATCTCCGAGCCCACGAGAC
+
CCCCCFCCCCCCGGGGGGGGGGGHHHHGGHHGHB3D5AF555BDFGGGGGGFHHHHHHHHHHHHHHHHHGGGGGHGGGGGGGHHHHHHHHHHHHFFHHGHGHGGHHHGHHHHHHGGGGGHHGHHHHHHHHFHGHGGGFCGGGHGGGGGD
@M02034:409:000000000-BFKT7:1:2101:8383:6732 1:N:0:35
AAAGTCGAGGTGCCTAAAGTGGCAACCCAGACTGGTACTAATGTTGGTGGTGTAGAGCTTCCTGTAGCCGCATGGCGTTCGTACTTAAATATGGAACTAACCATTCCAATTTTCGCTGTCTCTTATACACATCTCCGAGCCCACGAGACA
+
CCCCBFCCCCBCGGGGGGGGGGGHHHHGGHHGHGABFGGG5FHGGHHFGGEFGHHHHHHHHHHHHHHHHGGGGFHHGGGGGFHGHHGGHHHHHHGHFHGFHHGHHHGHFGHHHHGGGGGHHHHHHHHHGHHHHHFGGFGGGGHGGGGFGB
@M02034:409:000000000-BFKT7:1:2101:25953:6738 1:N:0:35
AAAGTCGAGGTGCCTAAAGTGGCAACCCAGACTAAGCCGCATGTTGGTGGTGTAGAGCTTCCTGTAGCCGCATGGCGTTCGTACTTAAATATGGAACTAACCATTCCAATTTTCGCTGTCTCTTATACACATCTCCGAGCCCACGAGACA
+
CCCCCFCCCCBBGGGGGGGGGGGHGHGGGHHGHHHHHHGGGGGHHHHGGGGFHHGFHHHHHHHHGHHHHGGGGGHHGEGFGGHHHHHHGHHHHGEFHHHHHHHHHHGHHHHHHHGGGGGHHHHHGHGHGHHGHHGGG<C@@FHGGGGGF>
@M02034:409:000000000-BFKT7:1:2101:23394:6744 1:N:0:35
AAAGTCGAGGTGCCTAAAGTGGCAACCCAGACTACTCCTCCGGTTGGTGGTGTAGAGCTTCCTGTAGCCGCATGGCGTTCGTACTTAAATATGGAACTAACCATTCCAATTTTCGCTGTCTCTTATACACATCTCCGAGCCCACGAGACA
+
ABBBBFBBBBAAGGGGGGGBGGFHHHHGGHGGGHHHHHHHHGGGGGGEGGEFGGGFHHHHHHHHHHHGHGGGGGHHGEGGGFFHHHDFFHBHHHFHFHGHHHFHGHGHDGHHHHGGGFCGBHHGHGFHFHHHHH2GGBDGGEHGGGGGGB
@M02034:409:000000000-BFKT7:1:2101:6938:6757 1:N:0:35
AAAGTCGAGGTGCCTAAAGTGGCAACCCAGACTGTTAAGCTGGTTGGTGGTGTAGAGCTTCCTGTAGCCGCATGGCGTTCGTACTTAAATATGGAACTAACCATTCCAATTTTCGCTGTCTCTTATACACATCTCCGAGC
+
ABAAAFCCCCBBGGGGGGGGGGGHHHHGGHHGHHHHGHHH5FGHF2EFEGGGA3F555AAEFGGEED5AAE0BBF1>B>C>E21EGHGFFHFFD33FFFG303BDDG4BF3HF4>FGA/BEGF44FDDFBGFHFHFG//B
@M02034:409:000000000-BFKT7:1:2101:12632:6757 1:N:0:35
AAAGTCGAGGTGCCTAAAGTGGCAACCCAGACTAATAATAAGGTT
+
>11>AD1A1A1AACGGGGGBAFFFCGFAF0B0A1BF22D2AB1FF
@M02034:409:000000000-BFKT7:1:2101:15864:6758 1:N:0:35
AAAGTCGAGGTGCCTAAAGTGGCAACCCAGACTCATCAGGGGGTTGGTGGGGTAGAGCTTC
+
>3>A35>>>>AACFFB4B46ADAFGGGFGHGGG3GFFFABFEE0AAEA1A0>>>?DDBG35
@M02034:409:000000000-BFKT7:1:2101:21524:6758 1:N:0:35
AAAGTCGAGGTGCCTAAAGTGGCAACCCAGACTGCTT
+
ABCCCFCCCCCCGGGGGGGGGGGHHHHGGHHGHH355
@M02034:409:000000000-BFKT7:1:2101:26695:6760 1:N:0:35
AAAGTCGAGGTGCCTAAAGTGGCAACCCAGACTACGAGGGGGGTTGGTGGTGTAGAGCTTCCTGTAGCCGCATGGCGTTCGTACTTAAATATGGAACTAACCATTCCAATTTTCGCTGTCTCTTATACACATCTCCGAGCCCACGAGAC
+
BBBBBFBADDBBGGGGGGGGGGGGHHHGGHHGHGCEGEEC2EGCDGGGGGDFHHHHHHHHHHHHHHHHHGGGGGHHGGGGGGGHHHDFHHHFHHGHGGGFHHHHHHHHHHHGGGGGGGGGGGGGGGGGFGGGGFFGDAACAFEFFFFFF
@M02034:409:000000000-BFKT7:1:2101:11079:6762 1:N:0:35
AAAGTCGAGGTGCCTAAAGTGGCAACCCAGACTAAGAATGAGGTTGGTGGTGTAGAGCTTCCTGTAGCCGCATGGCGTTCGTACTTAAATATGGAACTAACCATTCCAATTTTCGCTGTCTCTTATACACATCTCCGAGCCCACGAGACA
+
AAAAADAABB2AGFGGGFGGGGGGHGHGGDFGHHGFGHHHEHGFCGGEGEEFA3FDFHFFHFHGG5GHHGF?EEFGFFGGGGFFHFHHBBFGGFGFFHEB3F3GHGHEHHHHHFGCEEFFFHFHFFBB3BDFFGGGG?/CFGEGGGGAEB
@M02034:409:000000000-BFKT7:1:2101:12652:6765 1:N:0:35
AAAGTCGAGGTGCCTAAAGTGGCAACCCAGACTAATAATAAGGTTGGTGGTGTAGAGCTTCCTGTAGCCGCATGGCGTTCGTACTTAAATATGGAACTAACCATTCCAATTTTCGCTGTCTCTTATACACATCTCCGAGCCCACGAGACA
+
A@BC>FBABBABGGGGFFGFFFFHHFGGGHHGHHBGHHGHGGHDGGFECEEFFFGGFGHFGGHFBDGFBAAEFGGFEGGGGGHHHHHGGGHHHHHFFHFFFFBFFFDFHHHHHGGGGGGHHGHHHHFHGHHHGHFFC>//BEEGGGGGGC
@M02034:409:000000000-BFKT7:1:2101:19895:6765 1:N:0:35
AAAGTCGAGGTGCCTAAAGTGGCAACCCAGACTGGGGCTAGTGTTGGTGGTGTAGAGCTTCCTGTAGCCGCATGGCGTTCGTACTTAAATATGGAACTAACCATTCCAATTTTCGCTGTCTCTTATACACATCTCCGAGCCCACGAGACA
+
CCCCCFCCCCBBFGGGGGGGGGGHHHHGGHHGHHHHGGGHHHHHGHHFGGEFHHHHHHHHHHHHGHHGHGGGGGHHGFGGGGHHHHHHHHFHHHGHHHHHHHHHHHHHHHHHHHGGGGGHHHHHHHHHHHHHGHHHFCGDGGHGGGCGDG
@M02034:409:000000000-BFKT7:1:2101:5162:6766 1:N:0:35
AAAGTCGAGGTGCCTAAAGTGGCAACCCAGACTCATCAGAATGTTGGTGGTGTAGAGCTTCCTGTAGCCGCATGGCGTTCGTACTTAAATATGGAACTAACCATTCCAATTTTCGCTGTCTCTTATACACATCTCCGAGCCCACGAGACA
+
BBBBBFBBBBBBGGGGFGGFGGGHCHFEEEHGH33D55BF55BFGHGGFGEFGHHHHHHHHHHHHHHHHGGGGGHHGGGGGGHHHHHFHHGHHGFGGHFHHHGHHHGHHHHHHHGGGGGHHGHHGHHHHHGHHFHGG/BG@FHGGGGGG<
@M02034:409:000000000-BFKT7:1:2101:15849:6770 1:N:0:35
AAAGTCGAGGTGCCTAAAGTGGCAACCCAGACTCATCAGGGGGTTGGTGGTGTAGAGCTTCCTGTAGCCGCATGGCGTTCGTACTTAAATATGGAACTAACCATTCCAATTTTCGCTGTCTCTTATACACATCTCCGAGCCCACGAGACA
+
BBB?ABBBBD>AGGGGGGGGGGGHHHGEGHHGHGGHHHHHHGGGEGGEFEEF1FGFFHGHFBGGHHHHHEEEEEHGEEEFFGHHHGDGHGHHHHHHHFHFHHFFFHHGGHHHH3CGGGGFHHHGHHFGHFHHGHG2C<C?/EGFGGGDFE
@M02034:409:000000000-BFKT7:1:2101:19912:6771 1:N:0:35
AAAGTCGAGGTGCCTAAAGTGGCAACCCAGACTGGGGCTAGTGTTGGTGGTGTAGAGCTTCCTGTAGCCGCATGGCGTTCGTACTTAAATATGGAACTAACCATTCCAATTTTCGCTGTCTCTTATACACATCTCCGAGCCCACGAGACA
+
>3AA>DAADDB?CEGABFGGBGEHGHHGGHFFGFAGFGGHHHHGFGHECEAFFGHGFGGGGHHGFFG5EFEEEE?1EEGGGGHGGHFH3FFFHH3BFGFBBB3BGFFFHGHHHDEEEEEFFFHB3F?G3FGGBB3BF@/</FC<@/>/<<
@M02034:409:000000000-BFKT7:1:2101:8537:6778 1:N:0:35
AAAGTCGAGGTGCCTAAAGTGGCAACCCAGACTAATAATCATGTTGGTGGTGTAGAGCTTCCTGTAGCCGCATGGCGTTCGTACTTAAATATGGAACTAACCATTCCAATTTTCGCTGTCTCTTATACACATCTCCGAGCCCACGAGACA
+
ABBAAFABBB2AGGGGGGGBGFGGFDHGFHDGHHBGHHHHHHHHHHGEFG2BBEGAGHFHFFHGGFHHHGGFGGHHGGGGGEHHHGHFHHHHHHHHGGHHHHGFHGHHHHGHHHGGGGDFHHHHGHGHFHHGHHHHGCCCGEGGGGGGGF
@M02034:409:000000000-BFKT7:1:2101:22498:6782 1:N:0:35
AAAGTCGAGGTGCCTAAAGTGGCAACCCAGACTACTCCTCATGTTGGTGGTGTAGAGCTTCCTGTAGCCGCATGGCGTTCGTACTTAAATATGGAACTAACCATTCCAATTTTCGCTGTCTCTTATACACATCTCCGAGCCCACGAGACA
+
BCCCAFBBCCCCGGGGGGGGGGGGFHHGGHHGHHHHHHHHHHHHHHHEFGAFFGHHHHHHHHHHHHHGHEGGGGHHEEGGGGHHHHHHHHHHHHEFFHHGHHGHHGGHHHHHHHGGGGGHHHHHHHGHGGFHHHHFE@FCGEHGCGGG??
@M02034:409:000000000-BFKT7:1:2101:18985:6794 1:N:0:35
AAAGTCGAGGTGCCTAAAGTGGCAACCCAGACTATGGGTCTGGTTGGTGGTGTAGAGCTTCCTGTAGCCGCATGGCGTTCGTACTTAAATATGGAACTAACCATTCCAATTTTCGCTGTCTCTTATACACATCTCCGAGCCCACGAGAC
+
AAAABFBBBBAAEGGGGGGEGGGHHHHEFEHGHHHHHHGHHGFGFFCGGGEFFGHDHHHHHHHHGFHDGEFCFGHHEFFGEGHGHHHFEGGHHHFBGHGHGFFHHHFHGGHHHHGGGFEDFHHHHHGGFHFHFGFFF?GGCGHGCCGDD
@M02034:409:000000000-BFKT7:1:2101:24667:6802 1:N:0:35
AAAGTCGAGGTGCCTAAAGTGGCAACCCAGACTAAGAGTTCGGTTGGTGGTGTAGAGCTTCCTGTAGCCGCATGGCGTTCGTACTTAAATATGGAACTAACCATTCCAATTTTCGCTGTCTCTTATACACATCTCCGAGCCCACGAGACA
+
CCBCCFCCCBBCGGGGGGGGGGGHHHHGGHHGHHHHHHHHHGGGFGGEF1EFGHGFGHHHFHHHHGGFHGGGGGGAFGFGFGHHHHHGHHGHHHFEHHGHHGBGHHHGGHHHHHGGGGEGHHHHHHDGHHEHHHGFGGGGGGHGGGGGGF
@M02034:409:000000000-BFKT7:1:2101:5908:6805 1:N:0:35
AAAGTCGAGGTGCCTAAAGTGGCAACCCAGACTTCGAAGAATGTTGGTGGTGTAGAGCTTCCTGTAGCCGCATGGCGTTCGTACTTAAATATGGAACTAACCATTCCAATTTTCGCTGTCTCTTATACACATCTCCGAGCCCACGAGACA
+
AAA3AFBBDBBAFGGFGFGB5GGGHHHGGHHGHHFGHFGGHHHHGGGEFEEFGDFDFHHHHFFGHHHHHGE0EEHGGGGFEGCGGHGDGHEGHFEFFHBCGHHHHHHHBGFFHFGF/EGFHGHHGGBF21?GFHFGE/B@/FHGGG?D/?
@M02034:409:000000000-BFKT7:1:2101:19280:6808 1:N:0:35
AAAGTCGAGGTGCCTAAAGTGGCAACCCAGACTAAGGGGAGTGTTGGTGGTGTAGAGCTTCCTGTAGCCGCATGGCGTTCGTACTTAAATATGGAACTAACCATTCCAATTTTCGCTGTCTCTTATACACATCTCCGAGCCCACGAGACA
+
ABCCAFBBBBAAGGGGGGGGGGGHGHHGGHH2BGHHHHGEFGHHHGCEAEE1A3D5BDAF5FEF5DF53EE0EEC1EBEC1?2??FGDBFG4DF33?FGH303BB4D??F3GB4<AEE/2B3F33FF3F22?CBD2?/<@C/</@/@DDF
@M02034:409:000000000-BFKT7:1:2101:5926:6810 1:N:0:35
AAAGTCGAGGTGCCTAAAGTGGCAACCCAGACTTCGAAGAATGTTGGTGGTGTAGAGCTTCCTGTAGCCGCATGGCGTTCGTACTTAAATATGGAACTAACCATTCCAATTTTCGCTGTCTCTTATACACATCTCCGAGCCCACGAGACA
+
A3AB>FBADDAAGGGGGGGGGGGGHHHGGHHGHHHGHHGGFFGDGHHEFGEFFGGHFHFHGHHHFGGEGGGGGGHHFGGGGGGGGHHGHHHHHHFBGHFFCGFFHFHGHHHHGHGFFGGHFHHHFHFGFHFHGG3FDCBCGGHGGGGFGC
@M02034:409:000000000-BFKT7:1:2101:20225:6811 1:N:0:35
AAAGTCGAGGTGCCTAAAGTGGCAACCCAGACTAATCAGCCTGTTGGTGGTGTAGAGCTTCCTGTAGCCGCATGGCGTTCGTACTTAAATATGGAACTAACCATTCCAATTTTCGCTGTCTCTTATACACATCTCCGAGCCCACGAGACA
+
CCBBBFCCCCABGGGGGGGGGGGGHHHFGHDGHB3FF53A3BGHHHHEFFEFGFHGGGHHHHHHHHHHHGCEGGHHGEGGGFGHHHHFHHHHHHFHHHHFHHHHHHGHHHHHHGGGGGGHHHHHGHHHHHHHHHHHFBGGGGFGGGGGG?
@M02034:409:000000000-BFKT7:1:2101:8855:6812 1:N:0:35
AAAGTCGAGGTGCCTCAAGTGGCAACCCAGACTGAGTCTAGGGTTGGTGGTGTAGAGCTTCCTGTAGCCGCATGGCGTTCGTACTTAAATATGGAACTAACCATTCCAATTTTCGCTGTCTCTTATACAAATCTCCGAGCCCACGAG
+
A?AA>BA>A11>FFB111BFEF0EFBBEGHHGHA1FDFFFBGF0BEEBAAA/BEGHFBGFGHFFFFD21EEEE?00>EGFAECF?DHGBBFFGFBB1FDB101BB2B2FFGHFDEFGGEFHGGHGHBHEB1FFGB1C/CCCGGF//A
@M02034:409:000000000-BFKT7:1:2101:8836:6812 1:N:0:35
AAAGTCGAGGTGCCTAAAGTGGCAACCCAGACTGAGTCTAGGGTTGGTGGTGTAGAGCTTCCTGTAGCCGCATGGCGTTCGTACTTAAATATGGAACTAACCATTCCAATTTTCGCTGTCTCTTATACAAATCTCCGAGCCCACGAGACA
+
CCCCBFCCCBAAGGGGGGGGGGFHHHHGGHHGHHHHHHHHHHHHHGGFFFEFFGGGGHHHHHHHHHHGHGGGGGHGGGGGFEFGHHFFHHFHHGFDFHHHGCBHHHHFFGHHHHGGGGGHGHGHHHHHGGBFHHFFG/DGGGGGGGGGGG
@M02034:409:000000000-BFKT7:1:2101:25548:6824 1:N:0:35
AAAGTCGAGGTGCCTAAAGTGGCAACCCAGACTGAGTCTGTTGTTGGTGGTGTAGAGCTTCCTGTAGCCGCATGGCGTTCGTACTTAAATATGGAACTAACCATTCCAATTTTCGCTGTCTCTTAT
+
AAA1ADAA@DAAEGGGGFGA11AB1AB0AGFGHFFFHCDDFFGHGCFAFEEFG1F2EABGG1GEFGGA1B/>?FHFE/E?B?0E/GB1FGDDGF1@GFFF10FGFHHFHGGHHEEGGC/B2FFG1>
@M02034:409:000000000-BFKT7:1:2101:9800:6850 1:N:0:35
AAAGTCGAGGTGCCTAAAGTGGCAACCCAGACTACGAAGCAGGTTGGTGGTGTAGAGCTTCCTGTAGCCGCATGGCGTTCGTACTTAAATATGGAACTAACCATTCCAATTTTCGCTGTCTCTTATACACATCTCCGAGCCCACGAGAC
+
BBBBBFAABD>A4BGFGGGGGFGFGHGGGGHGHHFGGGGGHGCHGCEAFEEBGFHGGFHHHGHHFGHGHDF0EFHHGFGGGEGHHHGEGHGHFEBBGHHFFHEHHGHGFFHHHB/EFDGHBGGHGHHFHFHFHHHFDCGGGAEECFGFG
@M02034:409:000000000-BFKT7:1:2101:21126:6850 1:N:0:35
AAAGTCGAGGTGCCTAAAGTGGCAACCCAGACTCCGAAGACTGTTGGTGGAGTAG
+
BBBBBFAB?ABBFGFGGGGGGGGHHHHGGFCFHC3A2AAAABF3DFFGGF1B335
@M02034:409:000000000-BFKT7:1:2101:22439:6857 1:N:0:35
AAAGTCGAGGTGCCTAAAGTGGCAACCCAGACTAAGGAGAATGTTGGTGGTGTAGAGCTTCCTGTAGCCGCATGGCGTTCGTACTTAAATATGGAACTAACCATTCCAATTTTCGCTGTCTCTTATACACATCTCCGAGCCCACGAGACA
+
AAAAAFBBDBABGGGGGGGGGGGGHHHGGHHGHHHHHHHFHHFHGGFFFGEFGHHGHHHHHFHHHHHGHGCFGGHHGGGGGGGHHHGGHHHHHFDBGHGGGHGHHGFG?GGHHHGGGGGGGHHFFHGHGHHHHHGFD/BCGGHGGGFEDG
@M02034:409:000000000-BFKT7:1:2101:19959:6868 1:N:0:35
AAAGTCGAGGTGCCTAAAGTGGCAACCCAGACTCAGAAGAAGGTTGGTGGTGTAGAGCTTCCTGTAGCCGCATGGCGTTCGTACTTAAATATGGAACTAACCATTCCAATTTTCGCTGTCTCTTATACACATCTCCGAGCCCACGAGACA
+
BBBBBFCCCCAAGGGGGGGFGGGHHHHGGHHGHHHHHHHHHHHHHHGGFGEFGHHGHFHHHHHGFGHHHFGGGGHHFGGGGGHHHHHHHHHHHHHHGHHFHHHHHHGHHHHHHFGGGGGHGHHHHHGHFGHHGHHHFCGCGGHGGGGGGF
@M02034:409:000000000-BFKT7:1:2101:21114:6869 1:N:0:35
AAAGTCGAGGTGCCTAAAGTGGCAACCCAGACTCAGAAGAATGTTGGTGGTGTAGAGCTTCCTGTAGCCGCATGGCGTTCGTACTTAAATATGGAACTAACCATTCCAATTTTCGCTGTCTCTTATACACATCTCCGAGCCCACGAGACA
+
CCCCCFBBDBBBGGGGGGGGGGGGHHHGGGHGHHHHH5GHHHHHHHHGGEEFFGFGFHHHHHHHHFHHHGGFGGHHGEFGGGHHHHGHHHGHHHFHGHHHHHGHHHFGHHHHHHGGGGGGHHHHHHHHHGFHGHGHF@CFDGHGGGGGGF
@M02034:409:000000000-BFKT7:1:2101:19983:6877 1:N:0:35
AAAGTCGAGGTGCCTAAAGTGGCAACCCAGACTCAGAAGAAGGCTGGTGGTGTAGAGCTTCCTGTCGCCGCATGTCGTTCGTACTTAAATATGGTACTAACCATTCCAATTTTCGCTGTCTCTTTTACACATCTCCGA
+
A>AAAFA>1>1AGFG11F13BGGFHHGEFEHEGB1B11B10BF/B0ABBEEGADHBEGFHFGHGG1AAAA@/B>1@/B?AE/0??2FF1BGFF122BEDF1F1FE2B22B>GHB//EC?BEFF>1B2BF11BFDG1/>
@M02034:409:000000000-BFKT7:1:2101:10430:6881 1:N:0:35
AAAGTCGAGGTGCCTAAAGTGGCAACCCAGACTGATAAGTCTGTTGGTGGTGTAGAGCTTCCTGTAGCCGCATGGCGTTCGTACTTAAATATGGAACTAACCATTCCAATTTTCGCTGTCTCTTATACACATCTCCGAGCCCACGAGACA
+
CCBBCFCCCCCCGGGGGGGGGGGHHHHGGHHGHHHHHHHGHHHHHHHGGGGFGFHGGHHHHHHHHGHGHFGGGGHHGGGGGGHHHHFHHHHGHHFFHHGHHHBHHGGHHHHHHGGGGGFHHHHHHFFHFHHHHHHHGCGGGGHGGGGGGC
@M02034:409:000000000-BFKT7:1:2101:7222:6888 1:N:0:35
AAAGTCGAGGTGCCTAAAGTGGCAACCCAGACTGTTGGTGCTCATGAGCTTCCTGTAGC
+
ABAAAFABBBABGGGGGGGG54FBBEGEEAAFCGFD3AE233A5DF5B3AG5F5F5555
@M02034:409:000000000-BFKT7:1:2101:10003:6890 1:N:0:35
AAAGTCGAGGTGCCTAAAGTGGCAACCCAGACTCATACTAATGTTGGTGGTGTAGAGCTTCCTGTAGCCGCATGGCGTTCGTACTTAAATATGGAACTAACCATTCCAATTTTCGCTGTCTCTTATACACATCTCCGAGCCCACGAGAC
+
ABBAADAA@DAAGGGGGGGGGGGHFGHGGHHGHHHCHGGH5DFFGHHEFEEFHHHHHEHGHHHHGHHGHGGGGGHHGEGGGGFHHHGGFHHHHHFFHHHGHHHGGHFGHHHHHHGGGGGHHHGHGHGHGHHHHHGFFCFCGGHFFFGGG
@M02034:409:000000000-BFKT7:1:2101:22677:6905 1:N:0:35
AAAGTCGAGGTGCCTAAAGTGGCAACCCAGACTAATAAGAATGTTGGTGGTGTAGAGCTTCCTGTAGCCGCATGGCGTTCGTACTTAAATATGGAACTAACCATTCCAATTTTCGCTGTCTCTTATACACATCTCCGAGCCCACGCG
+
CCBCCFCCCCBBGGGGGGGGGGGHHHHGGHAAGEFGD5F5ABGHFHGFFEECF3FAF5DGBFGH5DADABE0EEC1>?EFEE2?FGHEGGHFFG33FEGH313BGFF4?F?HE4>/EE?BB4FEBDF4G3G2FGH2A/<C//FF//>
@M02034:409:000000000-BFKT7:1:2101:26285:6912 1:N:0:35
AAAGTCGAGGTGCCTAAAGTGGCAACCCAGACTGCTTCTAAGGTTGGTGGTGTAGAGCTTCCTGTAGCCGCATGGCGTTCGTACTTAAATATGGAACTAACCATTCCAATTTTCGCTGTCTCTTATACACATCTCCGAGCCCACGAGACA
+
CCCCCFCCBCABGGGGGGGGGGGHHHHGGGHGHHFHFHHHGHHHFHGEFGEFGFHEFHGFGHHHFFFBFFGCGGHEFEEEFEGHHHHFHGFHGH@@GHHHHCBGHFFFFGGHHFFDFGEGFHGDFGEGHHGGGFFFDFF?/<GE@<<EEF
@M02034:409:000000000-BFKT7:1:2101:11413:6915 1:N:0:35
AAAGTCGAGGTGCCTAAAGTGGCAACCCAGACTAATCATCAGGTTGGTGGTGTAGAGCTTCCTGTAGCCGCATGGCGTTCGTACTTAAATATGGAACTAACCATTCCAATTTTCGCTGTCTCTTATACACATCTCCGAGCCCACGAGAC
+
AAAAAFABBBAAFGGGGGGBFGGHHHFAFHHCGGHGFHHHHHHHGHGEFGAFGFGFGBFHFBGFFHHHHFF0EEHGEEGFGEFHHHGGHHHHHEFDGH3GFGHHHHHEBB?GF4>EGE?FFHGG?B?FBF2BFGH?A</CDFFF//<EA
@M02034:409:000000000-BFKT7:1:2101:21620:6932 1:N:0:35
AAAGTCGAGGTGCCTAAAGTGGCAACCCAGACTAATAATAAGGTTGGTGGTGTAGAGCTTCCTGTAGCCGCATGGCGTTCGTACTTAAATATGGAACTAACCATTCCAATTTTCGCTGTCTCTTATACACATCTCCGAGCCCACGAGAC
+
CCBBCFCCCCABGGGGGGGFGGGGHHHGFHHGHHHHHHHFFHHHGHGGGGGGHHHFHHHHHHHGHGHHHGFGGGGHGGGGFGHHHHHHHHHHHHHHHHGHFHFHHHGGHHHHHHGGGGGHHHHHHHHHFHGHHGHHG@C?DGHGGGGGG
@M02034:409:000000000-BFKT7:1:2101:15811:6938 1:N:0:35
AAAGTCGAGGTGCCTAAAGTGGCAACCCAGACTTGTGGGGGGGTTGGTGG
+
>1AA1B>1>1>AFGFFFGBBBFAFGFFECEHCHD1DC?ACCEC::;@99C
@M02034:409:000000000-BFKT7:1:2101:10652:6942 1:N:0:35
AAAGTCGAGGTGCCTAAAGTGGCAACCCAGACTAATAAGAAGGTTGGTGGTGTAGAGCTTCCTGTAGCCGCATGGCGTTCGTACTTAAATATGGAACTAACCATTCCAATTTTCGCTTCTCTTATACACATCCCGAGCCCACGAGACAGG
+
ABBBBFCCCBAAFGGGGGGGGGGGHHHGGHHGHHHHHHHHHHHHHFGGGGGFGHHHHHHHHHHHHHHHHGGGGEHHGGGGFFGHHHGGHHHHHHHHHHHGHHHHHHHHHHHHHHGGGHGHHHHHHHGHGGHHHHFDGGGGHGGGGGGHHE
@M02034:409:000000000-BFKT7:1:2101:5017:6949 1:N:0:35
AAAGTCGAGGTGCCTAAAGTGGCAACCCAGACTACT
+
ABCBBFCCCCCCGGGGGGGGGGGHHHHGGHHGH335
@M02034:409:000000000-BFKT7:1:2101:23397:6949 1:N:0:35
AAAGTCGAGGTGCCTAAAGTGGCAACCCAGACTGATAAGCCTGTTGGTGGTGTAGAGCTTCCTGTAGCCGCATGGCGTTCGTACTTAAATATGGAACTAACCATTCCAATTTTCGCTGTCTCTTATACACATCTCCGAGCCCACGAGAC
+
AABA3FAA?DBBGGFAGGGFGGGHHHHGGHHFGHHHHHFHCGGFGHHEFGEFAGHHGHHHFFHHHDGDFEEEGGFGEGCEEEHHGHHFFGFHFHBBGGFGFFFFFHEDFHH4GHGGGFEBHHHFGGBD2FGFBGDFGCGC/FGA?@?AD
@M02034:409:000000000-BFKT7:1:2101:19009:6952 1:N:0:35
AAAGTCGAGGTGCCTAAAGTGGCAACCCATACTAATAATAATGTTGGTGGTGTAGAGCTTCCTGTAGCCGCATGGCGTTCGTACTTAAATATGGAACTAACCATTCCAATTTTCGCTGTCTCTTATACACATCTCCGAGCCCACGAG
+
AAAAAFAADD>AFGGGGGGG1FFCFGCEG0BAFGGHHGHHHHHHHAFEFGEFFFEHFFHGHEGHHHHHHGGAGGHGGGGGGGHHHHFBGHFHHH1FFHFGHEFFFGGEFGHHHGEGGEGHHHHHGHFHHFFHHHFFGB/<CCCF//>
@M02034:409:000000000-BFKT7:1:2101:5753:6954 1:N:0:35
AAAGTCGAGGTGCCTAAAGTGGCAACCCAGACTCTGGGTGGTATTGAGCTTCCTGTAGCCGCATGGCGTTCGTACTTAAATATGGAACTAACCATTCCAATTTTCGCTGTCTCTTATACACATCTCCGAGCCCACGAGACAGGCAGAAAT
+
CCCBBFCCCCACGGGGGGGGGGGHHHHGGHHGGHHHHHGEGGHHHHHHHHHHHHHHHHFFFEEFFHHGEGGEEFGGHHHHHHHHHFBGHHHHGHHHHHHFBGHHHGGGGGHHHHHHHHHFHHGFHHGGGGGGEHGC@DDGHHGEAEEHFF
@M02034:409:000000000-BFKT7:1:2101:5771:6956 1:N:0:35
AAAGTCGAGGTGCCTAAAGTGGCAACCCAGACTCTGGGTGGTATTGAGCTTCCTGTAGCCGCATGGCGTTCGTACTTAAATATGGAACTAACCATTCCAATTTTCGCTGTCTCTTATACACATCTCCGAGCCCACGAGAC
+
>3AA3BA>AAA4GFGF4AFGGGFHHGGGEHHFF3FBAE3EGG5F5DDFGHHHHHHGDGBAEECGEFBEF@FGGFHHHHE@GFHHHFHHHEFFHFHHHHBBGHHHHGCEEFHHBDHDEE4BBFFBBFGGCCCGE/<@/</A
@M02034:409:000000000-BFKT7:1:2101:20705:6958 1:N:0:35
AAAGTCGAGGTGCCTAAAGTGGCAACCCAGACTCAGAATCATGTTGGTGGTGTAGAGCTTCCTGTAGCCGCATGGCGTTCGTACTTAAATATGGAACTAACCATTCCAATTTTCGCTGTCTCTTATACACATCTCCG
+
AA>AADABBD2ABFGFGGG6BGFHHHGGGHHGHFHFFFHHGHHHGHHAF?2BFFGGGHHGGBGEGHHFEEAEGFH1EEGFEEHHHHFEFHGHHHGFBGFHGFHHHHFHFFBHHFEGGGGHHHHHFHBGEGFHFHH2C
@M02034:409:000000000-BFKT7:1:2101:25514:6962 1:N:0:35
AAAGTCGAGGTGCCTAAAGTGGCAACCCAGACTGCGGAGAATGTTGGTGGTGTAGAGCTTCCTGTAGCCGCATGGCGTTCGTACTTAAATATGGAACTAACCATTCCAATTTTCGCTGTCTCTTATACACATCTCCGAGCCCACGAGACA
+
CCCCCFCCCCBBGGGGGGGGGGGGHHHGGHHGHHHGGFEEHHHHGHHFFGFFGHHFHHHHHHHHHHHHHGGGGGHHGFGGGGHHHHHHHHGHHH3GFHHHGHHHHHHHHHHHHHCGGGGHGHHHGDDF3GHFCGHHGCGG?FHGG?DGGF
@M02034:409:000000000-BFKT7:1:2101:13957:6963 1:N:0:35
AAAGTCGAGGTGCCTAAAGTGGCAACCCAGACTACTAATTGTGTTGGTGGTGTAGAGCTTCCTGTAGCCGCATGGCGTTCGTACTTAAATATGGAACTAACCATTCCAATTTTCGCTGTCTCTTATACACATCTCCGAGCCCACGAGACA
+
BABBBFBBBBBBGGGGGGGFGGGHHHHGGHHGHHHHHHHHGHHHHGGEFGGFHHHGHHHHHHHHHHHHHGGGGGHHGGGGGGHHHHHHHHHHHHHHGHFHHHHHHHGHGHHHHHGGGGGHHHHHHHFHHHHHGHHBD@CGCFHGGGGGGF
@M02034:409:000000000-BFKT7:1:2101:25527:6974 1:N:0:35
AAAGTCGAGGTGCCTAAAGTGGCAACCCAGACTGCGGAGAATGTTGGTGGTGTAGAGCTTCCTGTAGGCGCATGGCGTTCGTACTTAAATATGGAACTAACCATTCCAATTTTCGCT
+
ABBBBFAADB2AFGGGAGF65FFBFHHG2FDGCHBBA2AA2B5D5B1EF1AFAAG55FFHBFHH55B3@FCGEGHGGE/CEE11FFG33B@4B333BB33BB?FGFHFGHF4GF/?E
@M02034:409:000000000-BFKT7:1:2101:17998:6978 1:N:0:35
AAAGTCGAGGTGCCTAAAGTGGCAACCCAGACTCAGCCTCAGGTTGGTGGTGTAGAGCTTCCTGTAGCCGCATGGCGTTCGTACTTAAATATGGAACTAACCATTCCAATTTTCGCTGTCTCTTATACACATCTCCGAGCCCACGAGACA
+
ABAAADAABBABGGGGGGGBGBFFFHFECGEFFGHFFGCFHFFGHHGAFAAFHDEAF5FGHAGFFGGABEA>>EHGE?EEFEFGCGFFGGFGHHDGGHGGGHHGFHHFHHHHGEFGGGEFEFFGFGGGGHHHHHG2C<BCCGHEGGG/E?
@M02034:409:000000000-BFKT7:1:2101:14068:6980 1:N:0:35
AAAGTCGAGGTGCCTAAAGTGGCAACCCAGACTACTCAGAAGGTTGGTGGTGTAGAGCTTCCTGTAGCCGCATGGCGTTCGTACTTAAATATGGAACTAACCATTCCAATTTTCGCTGTCTCTTATACACATCTCCGAGCCCACGAGACA
+
BBBCBFCCCBABGGGGGGGGGGGGHHHGGGHDHDF535A3G3BFHHGEFDAFGHHGHHHHHHHHHHFGGFGEGGHGGGGGGEGHHHHHHHHHHHFFHHHHHHGGHGFFFGHHHFGFGG/GDHHHFHHHFHHFHHHFGCCCCGHGGGGGGF
@M02034:409:000000000-BFKT7:1:2101:22344:6982 1:N:0:35
AAAGTCGAGGTGCCTAAAGTGGCAACCCAGACTTCGAGTGCGGTTGGTGGTGTAGAGCTTCCTGTAGCCGCATGGCGTTCGTACTTAAATATGGAACTAACCATTCCAATTTTCGCTGTCCTTATACACATCTCCGAGCCCACGAGACAG
+
CCCCCFCCCCABGGGGGGGGGGGHHHHGDHHGHHHGGGHHHGGGGGGGGGEFGHHGHHHHHHHHHHHGHGGGGGHHGGGGFFGHHHHFHHHGHEGHFHGFHHGHHHHHFGHHHGGGGGAFGHHHHHHHGGHHHHHGFCGCGHGG/CGGGH
@M02034:409:000000000-BFKT7:1:2101:9993:6984 1:N:0:35
AAAGTCGAGGTGCCTAAAGTGGCAACCCAGACTACTCGTGCTGTTGGTGGTGTAGAGCTTCCTGTAGCCGCATGGCGTTCGTACTTAAATATGGAACTAACCATTCCAATTTTCGCTGTCTCTTATACACATCTCCGAGCCCACGAGAC
+
BBABBFABBBAAGEG5G4FBGGGFHECEFEGGHFHHHGHHGAGGGEEAEEEFGHGGGGHHFGHHFHHHFGGEGGHGGGGGGEFEHHB3@GGGHF3FFGEHHGDFHHGFGFGHHFEGGGEHFHGHFHBGFFHHFHHGG?GGCGHGGGGDD
@M02034:409:000000000-BFKT7:1:2101:16217:6991 1:N:0:35
AAAGTCGAGGTGCCTAAAGTGGCAACCCAGACTGCGAAGGAGGTTGGTGGTGTAGAGCTTCCTGTAGCCGCATGGCGTTCGTACTTAAATATGGAACTAACCATTCCAATTTTCGCTGTCTCTTATACACATCTCCGAGCCCACGAGACA
+
AA1>>F1>DD1>GGGGGGGFGGGCHCC0FGHGHHHFEEGGAGEGGHEFGCABBFGGHHHHHBGDGGGFFGEEEEHHGEEGGEFHHGFF1GGHHFEFHHHHHGHHGHHGHHHHHGGGGGGGHGHHFHFHFHFHFGGHE/BB?CGECGGGFC
@M02034:409:000000000-BFKT7:1:2101:7478:6998 1:N:0:35
AAAGTCGAGGTGCCTAAAGTGGCAACCCAGACTAATAATAAGGTTGGTGGTGTAGAGCTTCCTGTAGCCGCATGGCGTTCGTACTTAAATATGGAACTAACCATTCCAATTTTCGCTGTCTCTTATACACATCTCCGAGCCCACGAGACA
+
A?AA>FA>>>>4BFGFGFGGGFGFFAGGGHHGGGHGHHHHCHHDFFEA2EEFHHHFFGHHFFGDGDGBFEEEG??FCECF1B?GFFFFFFGGHHBBBFFGC1BBDDDFGGFGHHG?EGGHHHHHHHFHFGHFFGGBDC/?CAG/BDCDG<
@M02034:409:000000000-BFKT7:1:2101:23303:7005 1:N:0:35
AAAGTCGAGGTGCCTAAAGTGGCCCAGACTCCGTCGCCTGTTGGTGGTGTAGAGCTTCCTGTAGCCGCATGGCGTTCGTACTTAAATATGGAACTAACCATTCCAATTTTCGCTGTCTCTTATACACATCTCCGAGCCCACGAGACAGG
+
BCCCCFBCCCAAGGGGGGGBGGGHHGHHGHHHGHHEGGGHHHGHGGGEEFGFFGHHHHHHHHGGGGGEFGEHGE?EFGFHAGHHHDGHGHHHGHHHGGFHHHHHHEGHHHHEFGGFHHGHHHHGFHFHHHHHHGBCGCGFGCDGGGHFA
@M02034:409:000000000-BFKT7:1:2101:14372:7010 1:N:0:35
AAAGTCGAGGTGCCTAAAGTGGCAACCCAGACTACGAATCAGGTTGGGGGTGTAGAGCTTCCTGTAGCCGCATGGCGTTCGTACTTAAATATGGAACTAACCATTCCAATTTTCGCTGTCTCTTATACACATCTCCGAGCCCACGAGACA
+
BBCCCFABCCBBGGGGGGGFGGGHHHHGGHHGHHHGDEH?AAGHHHG0A0AEAFGD@5BF5FEGGDG5EEGEGEF1@1EFE/B?FFGB3?GDGF3BFGHHBF3FG4EFGGHHHHCGGGDFHHHHFHHHHGHHHHHFGF?DAFGE?<CED<
@M02034:409:000000000-BFKT7:1:2101:14392:7011 1:N:0:35
AAAGTCGAGGTGCCTAAAGTGGCAACCCAGACTACGAATCAGGTTGGTGGTGTAGAGCTTCCTGTAGCCGCATGGCGTTCGTACTTAAATATGGAACTAACCATTCCAATTTTCGCTGTCTCTTATACACATCTCCGAGCCCACGAGACA
+
AABB>DAADBABGGGGGFGFGGGHHHHGGHHGHHGGGHHGFGHDGHGEAEBFBEFFFFGGGHHFFDFDBEEEGFGHEEEFGEHEGHEHHGHHFFBDFGGHGHEFHFBBFHHHH4EFFFGFHHHHFFFDDCHHHHHFD</BDEGGGGFDDF
@M02034:409:000000000-BFKT7:1:2101:10499:7016 1:N:0:35
AAAGTCGAGGTGCCTAAAGTGGCAACCCAGACTCCGGAGCATGTTGGTGGTGTAGAGCTTCCTGTAGCCGCATGGCGTTCGTACTTAAATATGGAACTAACCATTCCAATTTTCGCTGTCTCTTATACACATCTCCGAGCCCACGAGAC
+
CCCCCFCCCCBBGGGGGGGGGGGHHHHGGHHGHHHGGCEGGHHHHHHGGGEFHHHHHHHHGHHHHHHHHGGGGGHHGGGGGGHHHHFHHHHHHHGHGHGGHHHHHHHHHHHHHHGGGGGHHHHHHHHHHHHHGHHGGCGGGGHGGGGGG
@M02034:409:000000000-BFKT7:1:2101:5472:7022 1:N:0:35
AAAGTCGAGGTGCCTAAGGTGGCAACCCAGACTACGCCTCCTGTTGGTGGTGTAGATCTTCCTAGCCGCATGGCGTTCGTACTTAAATATGGAACTAACCATTCCAATTTTCGCTGTCTCTTATACACATCTCCGAGCCCACGAGACAGG
+
BBBBBFABBB>AGGGGGFGGGFHHHHHGGHHGHFHGGGHGHHHHHHHAFEEFFEGFHGHHHGGHHHHGGEFEGEEEGGGGHHHHGH3FGHGHFGFHHHGHGHHHHHDGHHHHGGGGGHHHHFHHHHFHGHHHHGGGFDGFHGGGGGGHGF
@M02034:409:000000000-BFKT7:1:2101:12067:7023 1:N:0:35
AAAGTCGAGGTGCCTAAAGTGGCAACCCAGACTACGAATCCGGTTGGTGGTGTAGAGCTTCCTGTAGCCGCATGGCGTTCGTACTTAAATATGGAACTAACCATTCCAATTTTCGCTGTCTCTTATACACATCTCCGAGCCCACGAGACA
+
BCCCBFCCCCABGGGGGGGFGGGHHHHGGHHGHHHGGHHGHGGGGGGAFGFFFGHHHHHHHHHHHHHHHGGGGGHHGFGGGGFHHHHHHHHHHHGHHHHHHHFHHHHHHHHHHHGGGGGHHHHHFHHHGHHHGHGHGGGGGGHGGGGGGF
@M02034:409:000000000-BFKT7:1:2101:14383:7028 1:N:0:35
AAAGTCGAGGTGCCTAAAGTGGCAACCCAGACTACGAATCAGGTTGGTGGTGTAGAGCTTCCTGTAGCCGCATGGCGTTCGTACTTAAATATGGTACTAACCATTCCAATTTTCGCTGTCTCTTATACACATCTCCGAGCCCACGAGAC
+
BCCCBFBBCCBCGGGGGGGGGGGHHHHGGHHGHHHGGHGFD3FGHH?ECDEFG3GEFGF3FGHFEFF5AAE0EEG1EEFG?E?CGHHGBGGDGD44BGHH303BBFG4?BFHHE/EFE<GBGGFBHEGHGH2GGHEG?CD@GAFCA@/A
@M02034:409:000000000-BFKT7:1:2101:16476:7028 1:N:0:35
AAAGTCGAGGTGCCTAAAGTGGCAACCCAGACTCAGAATCAGGTTGGTGGTGTAGAGCTTCCTGTAGCCGCATGGCGTTCGTACTTAAATATGGAACTAACCATTCCAATTTTCGCTGTCTCTTATACACATCTCCGAGCCCACGAGACA
+
AAB?AFAADD>AFGGFGGGDGGGHHHHGGHHGFHHGFGFHHHHHGHGEFGAAAAGGGHHHHFHHFGHBGEEEFEGAFEEGEEHHHGHGHHFHGGHHFFFFHGHHGHEH4GGHGGFDFGFGFHHHHHGHFFDCFGDFE<CC/FEFGGGDGE
@M02034:409:000000000-BFKT7:1:2101:15884:7035 1:N:0:35
AAAGTCGAGGTGCCTAAAGTGGCAACCCAGACTGATAGTGCGGTTGGTGGTGTAGAGCTTCCTGTAGCCGCATGGCGTTCGTACTTAAATATGGAACTAACCATTCCAATTTTCGCTGTCTCTTATACACATCTCCGAGCCCACGAGACA
+
BBBBBFBBBBAAGGGGGGGGGGGGHHHGGGHGHFHHHHEG5ECGGGGEFEAFGFHHHBGHHGHFHHHGHGGFGGHHGEGGFEGHHHFGHHFHHGEHGHFGHHHGGHFFHHHHHFGGGGGGHGHHHHHHGHFHHHHGG@DFGGHGGGGGG<
@M02034:409:000000000-BFKT7:1:2101:13082:7039 1:N:0:35
AAAGTCGAGGTGCCTAAAGTGGCAACCCAGACTCAGAATAATGTTGGTGGTGTAGAGCTTCCTGTAGCCGCATGGCGTTCGTACTTAAATATGGAACTAACCATTCCAATTTTCGCTGTCTCTTATACACATCTCCGAGCCCACGAGACA
+
CCCCCFBCBDAAFGGGGGGFGGGHHHHGGGHGHGHHHFHHHHHHHHGGGGGFHHHGHHHHHHHHHHHHHGGGGGHHGGGGGGHHHHGDGHHHHHBGFHGHHHHGHHGHEGHHHHGGGGGHHGHHHHFHHHHGHHFHGGGCGGHGGCGDFF
@M02034:409:000000000-BFKT7:1:2101:16485:7047 1:N:0:35
AAAGTCGAGGTGCCTAAAGTGGCAACCCAGACTCAGAATCAGGTTGGTGGTGTAGAGCTTCCTGTAGCCGCATGGCGTTCGTACTTAAATATGGAACTAACCATTCCAATTTTCGCTGTCTCTTATACACATCTCCGAGCCCACGAGAC
+
CCCCCFCCCCBCGGGGGGGGGGGHHHHGGHHGHHHHHHHHHHHHHHGFFGGGFFHFHHHHHHHHGHHHHEGGGGHEEEEGGGHHHHHHHHHHHHEFHHGHHGFGHFFGHHHHHHGGGGGHGHHGHHGHHHHGHHHHEBCFDFEGGGGGG
@M02034:409:000000000-BFKT7:1:2101:21422:7049 1:N:0:35
AAAGTCGAGGTGCCTAAAGTGGCAACCCAGACTCGGGGTAGTGTTGGTGGTGTAGAGCTTCCTGTAGCCGCATGGCGTTCGTACTTAAATATGGAACTAACCATTCCAATTTTCGCTGTCTCTTATACACATCTCCGAGCCCACGAGACA
+
ABBBBFCCBCBBGGGGGGGGGGGHHHHGGGGGHHGGGG2EFHHHGFHGGGEFBEHGGFHHHHHHGHFGHGE?EFGGEEFFFFFHHGGHHHHHHHEFGHHHHHBHFGHFGHFHHHGGGG?DDGHDFHHHHHHHHHHFB<@CGGHGFFCGFC
@M02034:409:000000000-BFKT7:1:2101:14518:7050 1:N:0:35
AAAGTCGAGGTGCCTAAAGTGGCAACCCAGACTAATAATCAGGTTGGTGGTGTAGAGCTTCCTGTAGCCGCATGGCGTTCGTACTTAAATATGGAACTAACCATTCAATTTTCGCTGTCTCTTATACACATCTCCGAGCCCACGAGACAG
+
CCCCCFCCCCCCGGGGGGGGGGGHHHHGGHHGHHFHHHHHHHHHHHGEFGBFGHHHHHHHHHHHHHHHHGGGGGHHGGGGGGHHHHGHHHHHHHHHGHHGHHGHHHHHHHHHHGGGGFHHHHHHGHFHHHHHHHFFGGGGGHGGGGGGHG
@M02034:409:000000000-BFKT7:1:2101:4909:7052 1:N:0:35
AAAGTCGAGGTGCCTAAAGTGGCAACCCAGACTCGGAATACTGTTGGTGGTGTAGAGCTTCCTGTAGCCGCGTGGCGTTCGTACTTAAATATGGAACTAACCTTTCCAATTTTCGCTGTCTCTTATACTCATCTCCG
+
>AAA3B3ADBAAFBGGGGGDFGGHHGHFGGDA3F22AFFFHBGD5GGEFEEEGBG5AFDB5B5555D5AEE0EEE>/EEEEEF11GHH3GEGFGHFFFB33B3BE3B4EFHHF4E/<CD2BFFGDB3B32@><@22?
@M02034:409:000000000-BFKT7:1:2101:9486:7055 1:N:0:35
AAAGTCGAGGTGCCTAAAGTGGCAACCCAGACTGGGCCTGGGGTTGGTGGTGTAGAGCTTCCTGTAGCCGCATGGCGTTCGTACTTAAATATGGAACTAACCATTCCAATTTTCGCTTCTCTTATACACATCTCCGAGCCCACGAGAC
+
AABBBFBBBBAAGGGGGGGGGGGHHHHGGHGGHHHGHHGGGGGGEGGEFGFFGGHHHHHHHHHHHHHHHGGFGGHFFGGGGGHHHHHDGHFHHHBEGFFFHHGHHHFDFGGHHBEFGEDHGGDGH3FHHHHFFDGGGGCCFEGFC/.<
@M02034:409:000000000-BFKT7:1:2101:25181:7061 1:N:0:35
AAAGTCGAGGTGCCTAAAGTGGCAACCCAGACTATGGCGACTGTTGGTGGTGTAGAGCTTCCTGTAGCCGCATGGCGTTCGTACTTAAATATGGAACTAACCATTCCAATTTTCGCTGTCTCTTATACACATCTCCGAGCCCACGAGAC
+
BBBBADAABBABGGGGGGGGGGGGHHHGGHHGH35D3AA22AEGFHHFGGEFHHHGHHHHHHHHGFGAGEEEGGHHGGGGGGHHHHHHHHFHHHFFGGFGHHFFFDGGHHHHHGGEGGDGHGHHHHHHEHGHFHHHG/BDDGHGGGGGG
@M02034:409:000000000-BFKT7:1:2101:9503:7063 1:N:0:35
AAAGTCGAGGTGCCTAAAGTGGCAACCCAGACTGAGCCTGGGGTTGGTGGTGTAGAGCTTCCTGTAGCCGCATGGCGTTCGTACTTAAATATGGAACTAACCATTCCAATTTTCGCTTCTCTTATACACATCTCCGAGCCCACGAGACAG
+
AAAABFBADBAACGDFGGFBBFGGFHHGGHHGFC3AB3CGFEF2AAAEGEE11BG5GHFH5BGGFD5@FECFEEHFFA/FEF2FFGF3@F4BFD33?CFFGGFFDFDGBGGFHHGGFE?G?GH33?33FB2BFDDEGCD>FHG/>/AABG
@M02034:409:000000000-BFKT7:1:2101:4913:7069 1:N:0:35
AAAGTCGAGGTGCCTAAAGTGGCAACCCAGACTCGGAATACTGTTGGTGGTGTAGAGCTTCCTGTAGCCGCATGGCGTTCGTACTTAAATATGGAACTAACCATTCCAATTTTCGCTGTCTCTTATACACATCTCCGAGCCCACGAGACA
+
AAABAFBABDAAFGGGFAGFEFFHHHHGGHHGHHFFGGGHHGHGHHHAFEEFFGGFDDFHHHHFBFGFHGGCGFHHGGCFDEHGFBGFHHHHHHBBFHFFGGBGHGGFHHHHHGEEFGEHFFFGFHGBFFHHGHGFECFGGGGGGGFGG?
@M02034:409:000000000-BFKT7:1:2101:20298:7072 1:N:0:35
AAAGTCGAGGTGCCTAAAGTGGCAACCCAGACTCC
+
BBABBFBABDAAGGGFGGGGGGGHHHHGGHDFHHC
@M02034:409:000000000-BFKT7:1:2101:8280:7073 1:N:0:35
AAAGTCGAGGTGCCTAAAGTGGCAACCCAGACTCGGAAGGATGTTGGTGGTGTAGAGCTTCCTGTAGCCGCATGGCGTTCGTACTTAAATATGGAACTAACCATTCCAATTTTCGCTGTCTCTTATACACATCTCCGAGCCCACGAGACA
+
AAA@ADAABBAAFGGGGGGBFGGGHHHFFHHGHCAEEGEFBBFBGHHEFGEFBGGFGFGHFHHBBEGDBEECGGHGFEGGFFFHHHGHHHFHHHFBCGFFBEBGGGGFHHHHFGEFGEEGBBBHFHFFDGEHFG3DE/DB/FHACG?AFF
@M02034:409:000000000-BFKT7:1:2101:25162:7073 1:N:0:35
AAAGTCGAGGTGCCTAAAGTGGCAACCCAGACTTCGGAGCCTGTTGGTGGTGTAGAGCTTCCTGTAGCCGCATGGCGTTCGTACTTAAATATGGAACTAACCATTCCAATTTTCGCTGTCTCTTATACACATCTCCGAGCCCACGAGACA
+
AA>3AFBBBBBBGGGGBGGGBGGHGHHFGHHGGHGGDGGGGHHHHHHFFGEBFGHFFHHHHHHHHHHHHGGGGGHFEEGFEEGHHFHGFG@GHFGHGHFHHHHHFHHHHHHHHHFGGGGHHHHHGHBGFHHFHHHFD/>@BFHGGCFGGC
@M02034:409:000000000-BFKT7:1:2101:20710:7080 1:N:0:35
AAAGTCGAGGTGCCTAAAGTGGCAACCCAGACTCATCCTAAGGTTGGTGGTGTAGAGCTTCCTGTAGCCGCATGGCGTTCGTACTTAAATATGGAACTAACCATTCCAATTTTTGCTGTCTCTTATACACATCTCCGAGCCCACGAGA
+
BBBBBFBABBABGGGGGGGGGGGHHHHGGHHGHHHHGHGHDFGHHHGGAEEEF3D5BFDEDGBF55B53EE0EE?1EEEFEA2CGGHBDEGGHB33BFGHB03B?BG44BEHD4/BFFBF?FFD4FF4G?E2FFH2B/<B</CFG//E
@M02034:409:000000000-BFKT7:1:2101:18910:7083 1:N:0:35
AAAGTCGAGGTGCCTAAAGTGGCAACCCAGACTCAGAAGGAGGTTGGTGGTGTAGAGCTTCCTGTAGCCGCATGGCGTTCGTACTTAAATATGGAACTAACCATTCCAATTTTCGCTGTCTCTTATACACATCTCCGAGCCCACGAGACA
+
BBBBBFBBBBBBGGGGGGGGDGFHGHHGGHHGHHFFHFHFBFEGHHGGFEGFH3GFHFFHHHHHHHGHFEGCGGHGGEGGGGFGHHHHHHHHHH3@FH3GF0BGGFFBGGHHHBEGGGEFFHGFBGF3DCGFGGGFDB?C@CEFD@CADG
@M02034:409:000000000-BFKT7:1:2101:18814:7083 1:N:0:35
AAAGTCGAGGTGCCTAAAGTGGCAACCCAGACTTCGCCTTCGGTTGGTGGTGTAGAGCTTCCTGTAGCCGCATGGCGTTCGTACTTAAATATGGAACTAACCATTCCAATTTTCGCTGTCTCTTATACACATCTCCGAGCCCACGAGACA
+
BCCCCFCCCCBCGGGGGGGGGGGHHHHGGHHGHHHGGGGGHHGGGGGGFGEFGGHGGGHHHHGHFGGFHFGCFGHHEEEFFEFGHHHHHFHHHHFFHHGHHHGHHHHHHGHHHHGGGGGHGHHHEHHHGHHHHFHDEBDCFGHGG?FCD>
@M02034:409:000000000-BFKT7:1:2101:8280:7091 1:N:0:35
AAAGTCGAGGTGCCTAAAGTGGCAACCCAGACTCGGAAGGATGTTGGTGGTGTAGAGCTTCCTGTAGCCGCATGGCGTTCGTACTTAAATATGGAACTAACCATTCCAATTTTCGCTGTCTCTTATACACATCTCCGAGCCCACGAGACA
+
AABCADAACCCCGGGGGGGGGGGHHHHGGHHGHHFGGGFGBFGFGFHAFFEFGFHGHHHHHHHHHGHFFEGGGGHGGGGGGFHGHHGHHHHHHHHBGHFHHH3GHHGHHHHHHHGGGGGHHHHHHHHHHHGHHHFHE@DGGGHGGGGGGF
@M02034:409:000000000-BFKT7:1:2101:13697:7095 1:N:0:35
AAAGTCGAGGTGCCTAAAGTGGCAACCCAGACTAATCA
+
BCCBCFABBCABGGGGGGGGGFGHHHHGGHHGGFB535
@M02034:409:000000000-BFKT7:1:2101:25961:7095 1:N:0:35
AAAGTCGAGGTGCCTAAAGTGGCAACCCAGACTCAGAAGACTGTTGGTGGTGTAGAGCTTCCTGTAGCCGCATGGCGTTCGTACTTAAATATGGAACTAACCATTCCAATTTTCGCTGTCTCTTATACACATCTCCGAGCCCACGAGAC
+
BBBAAFBAB@AAGGGGGGGBGGGFHHHGGDGGHHHBHHGHGHGGGHHEGCEFGHHHHHGHHHHHHGHGGGGGGGHFGEEGGGHHGHHGFHGHHHGFGGFFFHFGGGHGHFHHHFGCGGFFFGHHGHGHFHHGGFDFDGGFGGHGGF/AD
@M02034:409:000000000-BFKT7:1:2101:22690:7099 1:N:0:35
AAAGTCGAGGTGCCTAAAGTGGCAACCCAGACTACTCA
+
CCCCCFBCCCBBGGGGGGGGGGGHHHHGGHAEGFFG35
@M02034:409:000000000-BFKT7:1:2101:23066:7104 1:N:0:35
AAAGTCGAGGTGCCTAAAGTGGCAACCCAGACTTCTAAGAATGTTGGTGGTGTAGAGCTTCCTGTAGCCGCATGGCGTTCGTACTTAAATATGGAACTAACCATTCCAATTTTCGCTGTCTCTTATACACATCTCCGAGCCCACGAGACA
+
BBBBBFBBBBAAGGGGGGGGGFGHGHHEGHEGHHHHHHHAAFGGHFHGGGEFGGGGHGHHHHHHFGGBFEFGGGHHGGGGGGHHHHHHGHHHHHFHHGGFHHHHHHHHFGGHHHGGGGGHHFHHGGGFFGFHHGDDC<CB@GEGGGGDGF
@M02034:409:000000000-BFKT7:1:2101:10167:7105 1:N:0:35
AAAGTCGAGGTGCCTAAAGTGGCAACCCAGACTCCGCCTAGTGTTGGTGGTGTAGAGCTTCCTGTAGCCGCATGGCGTTCGTACTTAAATATGGAACTAACCATTCCAATTTTCGCTGTCTCTTATACACATCTCCGAGCCCACGAGACA
+
CCCBCFCCCCBBGGGGGGGGGGGHHHHGGHHGHHGGEGGGHHHHHFHEFGGFAFFBFBGH5EFGGFHFHFGCEEE1EBEFFEFHHHHFFGHFGHBFGHGHF03GF4E?DGFHHG?EGGEGHHHFGGFFHCDHHHGFFCGGG/CFGGGDCF
@M02034:409:000000000-BFKT7:1:2101:20710:7112 1:N:0:35
AAAGTCGAGGTGCCTAAAGTGGCAACCCAGACTATGACGAATGTTGGTGGTGTAGAGCTTCCTGTAGCCGCATGGCGTTCGTACTTAAATATGGAACTAACCATTCCAATTTTCGCTGTCTCTTATACACATCTCCGAGCCCACGAGAC
+
AABAAFABDBAB4FGGBGGBFGFFFHHEFEGGHHHCGHEFGHFGGFHGGCABGGHHHHHHHHHFFGHGHGGGGFGHGGGGGEHHHHFFGHFFHF3BCCFFHHGHHHGHFGHHHHGGGGEFHHHHHH2??GFHFGHFFGCCGGHGGGGF?
@M02034:409:000000000-BFKT7:1:2101:24158:7115 1:N:0:35
AAAGTCGAGGTGCCTAAAGTGGCAACCCAGACTAAGCATCATGTTGGT
+
AAAA>3A>11>>1FAG11BGDGCEFC0A0AA0B11ABF111DAAA2/A
@M02034:409:000000000-BFKT7:1:2101:24139:7116 1:N:0:35
AAAGTCGAGGTGCCTAAAGTGGCAACCCAGACTGGGGTTGGGGTTGGTGGTGTAGAGCTTCCTGTAGCCGCATGGCGTTCGTACTTAAATATGGAACTAACCATTCCAATTTTCGCTGTCTCTTATACACATCTCCGAGCCCACGAGACA
+
AAAAAFBBBBAAGGGGGGGFGGGGHHHGGGHGHHGHGEGCAGGGGGGGG?EBBFHHGHHHHHHHHHGHHGGGGGHHGEGFEGFHHHFFGHHHHHGGHHHGHHHEHHGHHHGHGHGGGGDFFGHHGHFHGHGHHH2G?CGCCGHGGGCGGG
@M02034:409:000000000-BFKT7:1:2101:15411:7128 1:N:0:35
AAAGTCGAGGTGCCTAAAGTGGCAACCCAGACTACGCATGGTGTTGGTGGTGTAGAGCTTCCTGTAGCTGCATG
+
AAB?>BA>>DAAFGFG4FGGGGGHHHHGGHHGHH32EEEFGHB2EGAEA1BAA3D5A53A5B5BAB555AB3F5
@M02034:409:000000000-BFKT7:1:2101:21898:7134 1:N:0:35
AAAGTCGAGGTGCCTAAAGTGGCAACCCAGACTCCTCCTGCGGTTGGTGGTGTAGAGCTTCCTGTAGCCGCATGGCGTTCGTACTTAAATATGGAACTAACCATTCCAATTTTCGCTGTCTCTTATACACATCTCCG
+
AAAAAFBAA2AAGFGG4FGGGGCHFGCGGHHGHHGHHHHHFEGEGGGECEEEEFEGHGHHFFHGBGDDBEC0EDG1/EEFGEFHHHHGFHHHHHFGFGFFBF3BFG4BFBGHHBE?EGDFBBFBBBFGBFGHE>>@?
@M02034:409:000000000-BFKT7:1:2101:25217:7134 1:N:0:35
AAAGTCGAGGTGCCTAAAGTGGCAACCCAGACTGAGCAGAAGTTGGTGGTGTAGAGCTTCCTGTAGCCGCATGGCGTTCGTACTTAAATATGGAACTAACCATTCCAATTTTCGCTGTCTCTTATACACATCTCCGAGCCCACGAGACAG
+
ABBBBFAABB2AGFFGGGGGGFCFGHHGGHHGHHGHHHGGGGBGHHEFFAFFFG5GFHHGHHHHGGGFEA0EEGFEEG1AFHEHGHGGGHHFHHFFHHHGHHBGGFHFGGHHFG?EEEBGHHHHHHFHBGGHHFFGGGGCFHGGCCCEHH
@M02034:409:000000000-BFKT7:1:2101:15395:7138 1:N:0:35
AAAGTCGAGGTGCCTAAAGTGGCAACCCAGACTACGCATGGTGTTGGTGGTGTAGAGCTTCCTGTAGCCGCATGGCGTTCGTACTTAAATATGGAACTAACCATTCCAATTTTCGCTGTCTCTTATACACATCTCCGAGCCCACGAGAC
+
AABBBFBCCCCBGGGGGGGFGGGHGHHGGHHGHHHGGGGGHGHHGHHGGGEFFHHHHHHHHHHHHHHHHGGGGGHHGGGGGFHHHHHGHHGHHHHGHGBEGHFGHHHHFHHHHGGGGGGGHHHHGHFHGHGGHHFF?/BBGGGGGGGGG
@M02034:409:000000000-BFKT7:1:2101:9526:7142 1:N:0:35
AAAGTCGAGGTGCCTAAAGTGGCAACCCAGACTAATGGTCGGGTTGGTGGTGTAGAGCTTCCTGTAGCCGCATGGCGTTCGTACTTAAATATGGAACTAACCATTCCAATTTTCGCTGTCTCTTATACACATCTCCGAGCCCACGAGACA
+
AAAAAFBBBBABFFGGGGGGGFGFGHHGFHFFHHHFFBFGEFEHFFEEFEEFHFGFGFHHHEGHHHHHHGEEEEHGFEGEGEHHHHFF@FBGHHDEGGEGFGFGHHHFEFGHHGFGGDAGHHGHDGFGFHHFHHHED//CGGHGCGGFG>
@M02034:409:000000000-BFKT7:1:2101:22100:7143 1:N:0:35
AAAGTCGAGGTGCCTAAAGTGGCAACCCAGACTCGGAATAATGTTGGTGGTGTAGAGCTTCCTGTAGCCGCATGGCGTTCGTACTTAAATATGGAACTAACCATTCCAATTTTCGCTGTCTCTTATACACATCTCCGAGCCCACGAGACA
+
A?AAAF1ADD>AFGGGGGGFFGGHFHF0FCHGGHFEGGGFGGFHGGEEFEEFGHHGHHHHGGGFGHHHHGEGGEHHGEG/EEGHHHGHFHGHHEFDGHFFHHHBFGHFHHFFFHEFGGGHHGHHHHHHFHFFFHFFG?CCGEHGGGGGGG
@M02034:409:000000000-BFKT7:1:2101:26148:7146 1:N:0:35
AAAGTCGAGGTGCCTAAAGTGGCAACCCAGACTCAGCATGAGGTTGGTGGTGTAGAGCTTCCTGTAGCCGCATGGCGTTCGTACTTAAATATGGAACTAACCATTCCAATTTTCGCTGTCTCTTATACACATCTCCGAGCCCACGAGAC
+
BBBBBFBBBBABGGGGGGFAFGGGHHHGGHGGHHHHGHGHHFHGGBEEFGEFHHHFHHHHHHHHGHHHHGGGGGHHGEGGEGBGHHFG3FGFFFGGHGGFGHHHHHGHDGFGHHGGGGGHHHHHHHDDGHHHHHFFD/B@DGGGGCD?D
@M02034:409:000000000-BFKT7:1:2101:21879:7146 1:N:0:35
AAAGTCGAGGTGCCTAAAGTGGCAACCCAGACTCCTCCTGCGGTTGGTGGTGTAGAGCTTCCTGTAGCCGCATGGCGTTCGTACTTAAATATGGAACTAACCATTCCAATTTTCGCTGTCTCTTATACACATCTCCGAGCCCACGAGACA
+
CCBBCFCCCCAAGGGGGGGBFGGHGHHGGHHGHHHHHHHHHGGGGGGGFGEFFGHGHHHHHHHFGHHHHFFGGGHHEEGGGGHHHHHHHHGHHHFGHHHHHHGHHHGGHHHHHGGGGGFGHHHHHHHHGHGHHHHFFCGGGFHGGGGADF
@M02034:409:000000000-BFKT7:1:2101:16905:7147 1:N:0:35
AAAGTCGAGGTGCCTAAAGTGGCAACCCAGACTGAGGCGCGTGTTGGTGGTGTAGAGCTTCCTGTAGCCGCATGGCGTTCGTACTTAAATATGGAACTAACCATTCCAATTTTCGCTGTCTCTTATACACATCTCCGAGCCCACGAGACA
+
CCCCCFCCCCCCGGGGGGGGGGGHHHHGGHHFGHH3FEA2EEEAFGG11AEE13D5D5BF5B55@5F5@EG/EEE1>?>FA>?/?FG334F?FF33B3FH303BF4F44DBHHF/CEC?23FFG>@22D2FGFHF2?/<D//FFC-><D>
@M02034:409:000000000-BFKT7:1:2101:11925:7163 1:N:0:35
AAAGTCGAGGTGCCTAAAGTGGCAACCCAGACTAATAAGAATGTTGGTGGTGTAGAGCTTCCTGTAGCCGCATGGCGTTCGTACTTAAATATGGAACTAACCATTCCAATTTTCGCTGTCTCTTATACACATCTCCGAGCCCACGAGACA
+
AABBBBBBBDBBFGGGGGGBEGGHHHFEEFEGHHGB55ABDGHGHFHGFGAFAFG5EGHHFBGGBDEGGFG0EEHAEEEAEGGGGHHFGHGHGGDGCCFGCCFFG4FGFGGHH4ED/EGBHFGHDEFFGHHGHFHG<<<CCFE<B@DGGC
@M02034:409:000000000-BFKT7:1:2101:18835:7184 1:N:0:35
AAAGTCGAGGTGCCTAAAGTGGCAACCCAGACTAATAAGGCTGTTGGTGGTGTAGAGCTTCCTGTAGCCGCATGGCGTTCGTACTTAAATATGGAACTAACCATTCCAATTTTCGCTGTCTCTTATACACATCTCCGAGCCCACGAGACA
+
CCCCCFCCCCBBGGGGGGGGGGGHHHHGGHGGHHHHHGHHHHHHHHHGFGEFGHHGHHHHHHHHHHHHHGGGGGGHGGGGGGHHHHFGHHHHHHFGHHHGHFHHHHFHHHHHHHGGGGGHHGHHHHHHHHFHBGDGF@@CFGHGGGGGGF
@M02034:409:000000000-BFKT7:1:2101:24701:7185 1:N:0:35
AAAGTCGAGGTGCCTAAAGTGGCAACCCAGACTTCTCCTTCTGTTGGTGGTGTAGAGCTTCCTGTAGCCGCATGGCGTTCGTACTTAAATATGGAACTAACCATTCCAATTTTCGCTGTCTCTTATACACATCTCCGCGCCCACGAGAC
+
BBBBBFBBBDAAFGGGGGGBBGFGGFHGAC2FFFFGGGGHHHHHHAGGGFGFAAGF5FGFBGFGG5FFGAEEEEFGFGFFFGG1GH4BFGHFGGGHGHB33G3GGBGDGFGG4FE/E/<GBGGGHH444BFCGGFFG/<BDGFFG@DDD
@M02034:409:000000000-BFKT7:1:2101:23898:7189 1:N:0:35
AAAGTCGAGGTGCCTAAAGTGGCAACCCAGACTTTGGGTCATGTTGGTGGTGTAGAGCTTCCTGTAGCCGCATGGCGTTCGTACTTAAATATGGAACTAACCATTCCAATTTTCGCTGTCTCTTATACACATCTCCAGCCCACGAGACAG
+
CCCBCFCCCCCBGGGGGGGGGGGHHHHGGHHGGHHHGGGHHHHHHHHGFEEFFFHGHHHHHHHHHGHHHGGGGGHGGEFGGGHFHHHHHHHGHHGFHHGHHHFHHHGFFHHHHHGGGGGHHHHHGHGHHHHFHHHFHHHGGHGGGGGGHH
@M02034:409:000000000-BFKT7:1:2101:25184:7201 1:N:0:35
AAAGTCGAGGTGCCTAAAGTGGCAACCCAGACTGGGGAGAAGGTTGGTGGTGTAGAGCTTCCTGTAGCCGCATGGCGTTCGTACTTAAATATGGAACTAACCATTCCAATTTTCGCTGTCTCTTATACACATCTCCGAGCCCACGAGACA
+
BBBBAFBBBBBBGGGGGGGFGFEHHHHGGHHGHHHHGGGGHCHGGFCEFEFFGHHHHHHHHHHHHHGHHGGGGGHHFGGGGGEHHHHGFHHHHHGGFFGHHHHGFFGHHHHHHGGGGGGHFFGHHHF?BGHHHGFHG?GGGGHGGGGGGC
@M02034:409:000000000-BFKT7:1:2101:5894:7203 1:N:0:35
AAAGTCGAGGTGCCTAAAGTGGCAACCCAGACTAGTTCGCCGGTTGGTGGTGTAGAGCTTCCTGTAGCCGCATGGCGTTCGTACTTAAATATGGAACTAACCATTCCAATTTTCGCTGTCTCTTATACACATCTCCGAGCCCACGAGACA
+
AAAABDABBBAABFGGGGGGFFGFGDGEGHHFHHHGGDEEGGGGGEGEFEEFHFFDFBGHHCGFHHHGHGCCAEHFEEECFEEGGHFFGGDHHGFFFFFGHGGGFHG4GGHHH?CGGGEGHHGFDG2FGEFHHGFBE<DGGGHECCG?D>
@M02034:409:000000000-BFKT7:1:2101:26212:7226 1:N:0:35
AAAGTCGAGGTGCCTAAAGTGGCAACCCAGACTGATAAGAATGTTGGTGGTGTAGAGCTTCCTGTAGCCGCATGGCGTTCGTACTTAATTGGAACTAACCATTCCAATTTTCGCTGTCTCTTATACACATCTCCGAGCCCACGAGACAGG
+
ABCBADAABCCCGGGGGGGGGGGHHHHGGHHGHH3FGHGBGFGHGHHFEEEFAEFBFHHHFHFHHFHEFEGEEGF1EEEGGGGHGGGFHGFB@GBGF3@E@FG4FBBFHHHFF/FEEHHHHHGFFFHFFHHHHHCCGG@EEGGGCEGHHG
@M02034:409:000000000-BFKT7:1:2101:26505:7241 1:N:0:35
AAAGTCGAGGTGCCTAAAGTGGCAACCCAGACTAATAATCAGGTTGGTGGTGTAGAGCTTCCTGTAGCCGCATGGTGTTCGTACTTAAATATGGTACTAATCATTCCTATTTTCGCTGTCTCTTATACACATCTCCGAGCCCACGAGAC
+
BBBBBFBBBB?AGGGGGGGGGGGHHHHGGHC2FAFFGGGFDGHHFH2AEAEFF3D5D5EE5FGGB5ABAAE0BE15B??51>2FFGH3BFHBFB44FBGH434BB@F444B4F4>/>E/FE4BG4B444B33?43BCF@D/FFC@?@GA
@M02034:409:000000000-BFKT7:1:2101:11945:7246 1:N:0:35
AAAGTCGAGGTGCCTAAAGTGGCAACCCAGACTACTAATCATGTTGGTGGTGTAGAGCTTCCTGTAGCCGCATGGCGTTCGTACTTAAATATGGAACTAACCATTCCAATTTTCGCTGTCTCTTATACACATCTCCGAGCCCACGAGACA
+
3>ABBF@A?D>AFGGGGGGBEGGHFHHGFGHGHHHGHGHHHHHHHFHEGFBBFFHFHFHHH3GHHHHHHGEAFEHGE>FCEFGHHH4@BGFGHFGGHHFHHHHHHHHFBGGHHFGGGGEHGFFGGHDGBGHEHHHFGCCGCEHGGGG/D?
@M02034:409:000000000-BFKT7:1:2101:26898:7247 1:N:0:35
AAAGTCGAGGTGCCTAAAGTGGCAACCCAGACTCGGGCGGTG
+
A1AAAF1>1AAAFGGGGGGFE1CHFHFEFCHFCGGE?EA//A
@M02034:409:000000000-BFKT7:1:2101:7625:7252 1:N:0:35
AAAGTCGAGGTGCCTAAAGTGGCAACCCAGACTAATAATAAGGTTGGTGGTGTAGAGCTTCCTGTAGCCGCATGGCGTTCGTACTTAAATATGGAACTAACCATTCCAATTTTCGCTGTCTCTTATACACATCTCCGAGCCCACGAGACA
+
BBBBBFBBBBBAGGGGGGGFGGGHFHGGGHHGHHHHHHHHGHGGGHGGFEEFFGHGGFHHHHHHHHHHHGGGGGHHGGGGGFFFHHHFHHHHHFEFFHGGHHGHHHGHGHHGHGGGGGEFHFFGHHGHFFFHGHHFGFCGDGHGGGCDGC
@M02034:409:000000000-BFKT7:1:2101:13794:7252 1:N:0:35
AAAGTCGAGGTGCCTAAAGTGGCAACCCAGACTACGACGTCGGTTGGTGGTGTAGAGCTTCCTGTAGCCGCATGGCGTTCGTACTTAAATATGGAACTAACCATTCCAATTTTCGCTGTCTCTTATACACATCTCCGAGCCCACGAGAC
+
BBCCAFABCCCCGGGGGGGGGGGHHHHGGHHGHHHGGGGEFGGGGGGEFGFGGHHHHHHHHHHHHHHGHGGGGGHHGGGGGGHHHHHHGHHHHHHGGHGFHHFHHHHHHHHHHHGGGGGHHHHHGHFHFFHHGHGFFCGGGGHGGGFGG
@M02034:409:000000000-BFKT7:1:2101:4355:7252 1:N:0:35
AAAGTCGAGGTGCCTAAAGTGGCAACCCAGACTGTTGATCAGGTTGGTGGTGTAGAGCTTCCTGTAGCCGCATGGCGTTCGTACTTAAATATGGAACTAATCATTCCAATTTTCGCTGTCTCTTATACACATCTCCGAGCCCACGAGAC
+
A?AB>BA>3>AAGGG5BABFEGFHGHFGGFGFHGGGGFG5AFGHDFEFCEEE13D5DDBAAF5AB5D53AE0EEC1>>>C>E21BGFHFFHFFF33BFBB4B4BF44?BGHGHDEGFEEFFHED44D4F11GHFG1?<</>/CECC@/?
@M02034:409:000000000-BFKT7:1:2101:26522:7252 1:N:0:35
AAAGTCGAGGTGCCTAAAGTGGCAACCCAGACTAATAATCAGGTTGGTGGTGTAGAGCTTCCTGTAGCAGCATGGCGTTCGTACTTAAATATGGAACTAAACATTCCAATTTTCGCTGTCTCTTATACACATCTCC
+
AAAA1B11>A>AE1FG1FFGGFCG1FFFGHHGHHHHFGHGHAFD1FAAFEBFAFGBGDGG11FGGBFA2BBEFFF0>?E/E/C?FGGG@B22FG@FB1FG11@@GBBGFGHHHF@?E>E1B2BBFBED2<1F<11<
@M02034:409:000000000-BFKT7:1:2101:9004:7255 1:N:0:35
AAAGTCGAGGTGCCTAAAGTGGCAACCCAGACTAGGCATGAGGTTGGTGGTGTAGAGCTTCCTGTAGCCGCATGGCGTTCGTACTTAAATATGGAACTAACCATTCCAATTTTCGCTGTCTCTTATACACATCTCCGAGCCCACGAGAC
+
BACBAFCCCCBCGGGGGGGGGGGHHHHGGHHEHHHHBGGG3BGHHHGEFGGGHFGDGFGGGHHHAEGEGEF0FGHEFFGGDFHGGHFHHHHHHG3DGHHFFE3FFFD44FGHHFGGFGFHHHGHEGGBFFGGHFGFG/?DGEEGCGGGG
@M02034:409:000000000-BFKT7:1:2101:26260:7257 1:N:0:35
AAAGTCGAGGTGCCTAAAGTGGCAACCCAGACTGAGGGGCGGGTTGGTGGTGTAGAGCTTCCTGTAGCCGCATGGCGTTCGTACTTAAATATGGAACTAACCATTCCAATTTTCGCTGTCTCTTATACACATCTCCGAGCCCACGAGAC
+
AABBBFBBBBBBGGGGGGGGGGGHHHHGGHHGHHHHGGGGGGGEFFGEFG?FGHHFGHHHHGHHHGHGHGGGGGHFCDGGGGGEHHGHGFGHHGBFGHGFGHHGFGHHGHHHHGCFGGGFGHHHHHBFGFHHGGDFG-C-AEHGGGGDG
@M02034:409:000000000-BFKT7:1:2101:9962:7266 1:N:0:35
AAAGTCGAGGTGCCTAAAGTGGCAACCCAGACTCATAAGGAGGTTGGTGGTGTAGAGCTTCCTGTAGCCGCATGGCGTTCGTACTTAAATATGGAACTAACCATTCCAATTTTCGCTGTCTCTTATACACATCTCCGAGCCCACGAGACA
+
ABBBBFAABB2AFGGGGGGFFFGGHHHGGHHGHHHHHGGHCHGGGHGFEGFFGGHHHHHHHHHFFHHFHGGGGGHHGGGGGGHHGG@FFHGHHGGHFF3GHHHHHHFHHHHHHFGGGGGGBHEHHHHHG2?GHHHHG/BDCGHGGGGGGG
@M02034:409:000000000-BFKT7:1:2101:25508:7267 1:N:0:35
AAAGTCGAGGTGCCTAAAGTGGCAACCCAGACTGGGGAGGTGGTTGGTGGTGTAGAGCTTCCTGTAGCCGCATGGCGTTCGTACTTAAATATGGAACTAACCATTCCAATTTTCGCTGTCTCTTATACACATCTCCGAGCCCACGAGAC
+
AAAAAFA1ADAAGFG111FBAGFHHAGGGHC0FGHHGEECEHGGFEGAFCBFGFGGF1BEFFGFFGHFDE/>EEH0E?EFEE>FEFDGHHEHFF1FFGB1>G1FHHB2BFFGHBEG?AEFHGHFHE2G2F1GGB@1C/@/@FCFC/CEA
@M02034:409:000000000-BFKT7:1:2101:8990:7267 1:N:0:35
AAAGTCGAGGTGCCTAAAGTGGCAACCCAGACTAGGCATGAGGTTGGTGTTGTAGAGC
+
CCCCCFBBCBBCGGGGGGGGGGGHHHHGGHHAH3A33ABF3BFGF2AE21BFB5D555
@M02034:409:000000000-BFKT7:1:2101:8722:7270 1:N:0:35
AAAGTCGAGGTGCCTAAAGTGGCAACCCAGACTAATAGGGAGGTTGGTGGTGTAGAGCTGCCTGTAGCCGCATGGCGTTCGTACTTAAATATGGAACTAACCATTCCAATTTTCGCTGTCTCTTATACACATCTCAGA
+
>1AA1BA1A1A1CGGFEFGGGGGHHHHFGHHGGHEGHFHF0EE/0BEEEGGG/FFFDAF11BBBB2F21BE>EB>CEE?FGE0FGFGFFGFBFF11>EB1B01B1BBDFHGGG2EE/E/DDDBD>>2B><<<1>D22<
@M02034:409:000000000-BFKT7:1:2101:8704:7273 1:N:0:35
AAAGTCGAGGTGCCTAAAGTGGCAACCCAGACTAATAGGGAGGTTGGTGGTGTAGAGCTTCCTGTAGCCGCATGGCGTTCGTACTTAAATATGGAACTAACCATTCCAATTTTCGCTGTCTCTTATACACATCTCCGAGCCCACGAGACA
+
BBBABFBBBBBAGGGGGGGGGGGHHHHGGHHGHHHHHHHFFEGGGHGAFGEFHHHHHHHHHHHHHHHHHGGGGGHHGGGGGGGHHHHHHHGHHHHHHGGHHHHHHHHHHHHGHHGGGGGHHHHHHHHHHHHHHHHHG?GGGGHGGGGGG<
@M02034:409:000000000-BFKT7:1:2101:16033:7279 1:N:0:35
AAAGTCGAGGTGCCTAAAGTGGCAACCCAGACTATTCCTGGTGTTGGTGGTGTAGAGCTTCCTGTAGCCGCATGGCGTTCGTACTTAAATATGGAACTAACCATTCCAATTTTCGCTGTCTCTTATACACATCTCCGAGCCCACGAGAC
+
BBBBBFBBBBABGGGGGGGGFGGHHHHGGGHGHHHGGHHHHHHHGHHGGGABFGFFHHGHHHHGHHHHHEEEGGHHGGGGGGHHHHGGHHHHHHGGHHGFHHHHHHHHHHHHGHGGGAFFHGHHHHHHGHGHHHDHFDGGCFHGGGGGC
@M02034:409:000000000-BFKT7:1:2101:23960:7291 1:N:0:35
AAAGTCGAGGTGCCTAAAGTGGCAACCCAGACTCCTGAGAGGGTTGGTGGTGTAGAGCTTCCTGTAGCCGCATGGCGTTCGTACTTAAATATGGAACTAACCATTCCAATTTTCGCTGTCTCTTATACACATCTCCGAGCCCACGAGACA
+
AABAAFABBD2AFGGGGGGBEEFGFCGEEGECFGHHHFHHHF?EBA?EFAFFGDGBBFHHGFHFA5G5GFC@EEHAEEGGGGGHHHGFHHGHHH3FGHGFHGFHHFHHHHHHHH/EE/?FEFFFDGBDF1FGHHHFGGGGGGHECGGGGF
@M02034:409:000000000-BFKT7:1:2101:5554:7296 1:N:0:35
AAAGTCGAGGTGCCTTAAGTGGCAACCCAGACTCAGAATACGGTTGGTGGTGTAGAGCTTCCTGTAGCCGCATGGCGTTCGTACTTAAATATGGAACTAACCATTCCAATTTTCGCTGTCTCTTATACACATCTCCGAGCCCACGAGAC
+
BBBBBFBBBBBAGGGGGGGGGGGFHHHEFDHGHHHHFHHHHHGHGGCEFEEFGDG5FGHHHFHHHHHGHGGEGGGGGEGGGEFHHHGFHHEHHGFFFHHHHHHGHHHHEFGHGHGGGFE3GHGHGH3FGCDHHHHED/CDCFHGGGGGG
@M02034:409:000000000-BFKT7:1:2101:23465:7299 1:N:0:35
AAAGTCGAGGTGCCTAAAGTGGCAACCCAGACTTGTGATCCGGTTGGTGGTGTAGAGCTTCCTGTAGCCGCATGGCGTTCGTACTTAAATATGGAACTAACCATTCCAATTTTCGCTGTCTCTTATACACATCTCCGAGCCCACGAGAC
+
BCCCBFBBCBCCGGGGGGGGGGGGHHHGGHCGHB3FA5A55BEFFGGDFGGGHGHGFHHHFHHHHAGDGEGEGGHEFAEFFGFHGHGHHHHGHFD@GHHHBE3FHFFHHHHHHFGGGGGHHHHHFHFFFGHHGHGGG?DGGGFGGGGGD
@M02034:409:000000000-BFKT7:1:2101:7337:7301 1:N:0:35
AAAGTCGAGGTGCCTAAAGTGGCAACCCAGACTGATCCTAAGGTTGGTGGTGTAGAGCTTCCTGTAGCCGCATGGCGTTCGTACTTAAATATGGAACTAACCATTCCAATTTTCGCTGTCTCTTATACACATCTCCGAGCCCACGAGACA
+
A?AAAFAAD2>AFGGF4BFFGGGHHGHEFHHGHHHEGHHDGCFHHFGEFE1AFGHFFHFHDFDGHHHGFEEEEEHFEGGGGFFHHHHGEHHHGHD33FBCFHFHHF4?4BFHH4EDEEEFFFHHHFBFBFDFHGG1C<C<C<GECAC/A?
@M02034:409:000000000-BFKT7:1:2101:27166:7303 1:N:0:35
AAAGTCGAGGTGCCTAAAGTGGCAACCCAGACTCATGATAGGGTTGGTGGTGTAGAGCTTCCTGTAGCCGCATGGCGTTCGTACTTAAATATGGAACTAACCATTCCAATTTTCGCTGTCTCTTATACACATCTCCGAGCCCACGAGAC
+
AAAB3DAAD@AA4FGGFGGGFFGHFGFEFHHGHHHHHHHHHHGBFEEBCEAFFBDDFDG3BCHGDFD53AA>EFHGEGEGGEH1FGBFFHGHHFF3@B3?FF3FHD4?FFHHH4EE?EABGBGGFFEBDFDBBFBB?BC>CCFF@@DDF
@M02034:409:000000000-BFKT7:1:2101:18986:7313 1:N:0:35
AAAGTCGAGGTGCCTAAAGTGGCAACCCAGACTAATAAGTCGGTTGGTGGTGTAGAGCTTCCTGTAGCCGCATGGCGTTCGTACTTAAATATGGAACTAACCATTCCAATTTTCGCTGTCTCTTATACACATCTCCGAGCCCACGAGACA
+
BBBBBFAABBBBGGGGGGGGGGGHHHHGGHHGHHHHHHHGHGGEGGGEFGEFGHFGHHHHHFHHHHHHHGGGGGHFGGGGGGHGHHGHHHGFHEFFGGFHHHFGHHHGHHHHHHEDFGGHHHHHHHHHFGFHGHB?C/DCGGHGGGGDGB
@M02034:409:000000000-BFKT7:1:2101:16585:7318 1:N:0:35
AAAGTCGAGGTGCCTAAAGTGGCAACCCAGACTACTTCGACTGTTGGTGGTGTAGAGCTTCCTGTAGCCGCATGGCGTTCGTACTTAAATATGGAACTAACCATTCCAATTTTCGCTGTCACATCTCCGAGCCCACGAGACAGGCAGAAA
+
BCBABFCCCBABGGGGGGGGGGGHHHHGGFHGHHHHHHGHGGGHHHHFFFEFFFHHHHHHHFHHHHHHHEGGGGHHGGGGEFHHHHGHFHHHHHGHHHGHHHHHHHGHFGHHHHGGGGGHHHHHHHHHGDGGGGHGFBGFGHHGGGGGGH
@M02034:409:000000000-BFKT7:1:2101:27153:7318 1:N:0:35
AAAGTCGAGGTGCCTAAAGTGGCAACCCAGACTCATGATAGGGTTGGTGGTGTAGAGCTTCCTGTAGCCGCATGGCGTTCGTACTTAAATATGGAACTAACCATTCCAATTTTCGCTGTCTCTTATACACATCTCCGAGCCCACGAGAC
+
BCCCBFCCCCCCGGGGGGGGGGGHHHHGGHHGH3F5DF5AFGHGGGGEFGEFGHHFGHHHHHHHGHHHHGGGGGHHGGGGGGHHHHHHFHFHHH3FFHGGHFFHHHHHHHHHHHGGGGGFHHHHHHHHHHFHCGGFG?DFGFHGGGGGG
@M02034:409:000000000-BFKT7:1:2101:7924:7345 1:N:0:35
AAAGTCGAGGTGCCTAAAGTGGCAACCCAGACTAGTACTCCGGTTGGTGGTGTAGAGCTTCCTGTAGCCGCATGGCGTTCGTACTTAAATATGGAACTAACCATTCCAATTTTCGCTGTCTCTTATACACATCTCCGAGCCCACGAGACA
+
AAAA>FBABDBBGGGFGGFEFGFHHHHGGHHGHH3GGHHHHGGGGGGEAFEFGGHEDDGHDGFFFFGGFEGGG>GFGEFGGGHHHHGFHHGHHGFBGGBF?B3FGFFFHHHHHGGGGGGDDHHHGHHBFFDH2FDBECGGCGHFG/CFG>
@M02034:409:000000000-BFKT7:1:2101:26397:7347 1:N:0:35
AAAGTCGAGGTGCCTAAAGTGGCAACCCAGACTAATAGTCAGGTTGGTGGTGTAGAGCTTCCTGTAGCCGCATGGCGTTCGTACTTAAATATGGAACTAACCATTCCAATTTTCGCTGTCTCTTATACACATCTCCGAGCCCACGAGAC
+
??>A3DA?D>AAG4F5CFGGFGB4EA4AFAAFEBFFHGGEHGHGHHEBBE1F1FGEGB3G5BFFFGG5BA?@EGH1E?E1EEH1?DFBGHFFGHHFBFB3B1BBBF4?FGBGH4E/<E?344FFEHBF2F1G1F1BC?C?/?GAD@@/D
@M02034:409:000000000-BFKT7:1:2101:4475:7355 1:N:0:35
AAAGTCGAGGTGCCTAAAGTGGCAACCCAGACTAATAAGAATGTTGGTGGTGTAGAGCTTCCTGTAGCCGCATGGCGTTCGTACTTAAATATGGAACTAACCATTCCAATTTTCGCTGTCTCTTATACACATCTCCGAGCCCACGAGA
+
>1>>AF1ADDAABGFGGGGGGAAABAFAE0ACA1BFBGFDEGGHHAGECEGFGFF2AGGHF1GFG22GGGCAEEHGGGGFEGCAEF21@@FFGDFGHF11@F1BGD2>GGFBGG/???/<DFFBGH>EBCHFBFGFA@C/<FGFCCCC
@M02034:409:000000000-BFKT7:1:2101:26379:7358 1:N:0:35
AAAGTCGAGGTGCCTAAAGTGGCAACCCAGACTAATAGTCAGGTTGGTGGTGTAGAGCTTCCTGTAGCCGCATGGCGTTCGTACTTAAATATGGAACTAACCATTCCAATTTTCGCTGTCTCTTATACACATCTCCGAGCCCACGAGAC
+
ABAABDAADBAAFGGGGGG6BAF44FGEFCGAGF3G5AFDGFFHFCGGGGEFGHG5EHHHHEHEGHHFHGGGGGHHGGGGFG2GEHFG@FGHHEHHEHBCGHHGGGGHHHHHEEEEGGGFFHHHFGGGGHFGBHHHG?C/<F/F@/<<?
@M02034:409:000000000-BFKT7:1:2101:18507:7358 1:N:0:35
AAAGTCGAGGTGCCTAAAGTGGCAACCCAGACTAAGAATAATGTTGGTGGTGTAGAGCTTCCTGTAGCCGCATGGCGTTCGTACTTAAATATGGAACTAACCATTCCAATTTTCGCTGTCTCTTATACACATCTCCGAGCCCACGAGACA
+
CCCCCFCCCCBCGGGGGGGGGGGHHHHGGHHGHHHHFFGFGGHHHHHAF?EFGDGFGGHHGHHHHFHHGGGCGGHAEEFGGEFHHHGGFHHGHH33FHHFCEDGHFHHEGHHHHCGFF?DGHHHFFFGFGFCGHHFF>DGCEHGGGGDDF
@M02034:409:000000000-BFKT7:1:2101:19110:7372 1:N:0:35
AAAGTCGAGGTGCCTAAAGTGGCAACCCAGACTACGCCTCAGGTTGGTGGTGTAGAGCTTCCTGTAGCCGCATGGCGTTCGTACTTAAATATGGAACTAACCATTCCAATTTTCGCTGTCTCTTATACACATCTCCGAGCCCACGA
+
A?AA>DAAD22>GGGF4AGABFEGF4FEGHEEHHHGCGHG3BFFEFG11A1ABFFGADGBFHHGBFFDBBF0EEG1>EEEAEFFGHHHFHHGE3FF3F3B?0?BF?4BFGHHHFEAEFEEHHGG1BB22FHG1BBB?/>>CFGACC
@M02034:409:000000000-BFKT7:1:2101:19092:7382 1:N:0:35
AAAGTCGAGGTGCCTAAAGTGGCAACCCAGACTACGCCTCAGGTTGGTGGTGTAGAGCTTCCTGTAGCCGCATGGCGTTCGTACTTAAATATGGAACTAACCATTCCAATTTTCGCTGTCTCTTATACACATCTCCGAGCCCACGAGACA
+
CCCCCFCBCCCBGGGGGGGGGGGHHHHGGGGGHHHGGGHGHHHHHHGGGGGFGHHEGHHHHHHHHHHHHGGGGGHHGGGGGFHHHHGGFHHHGGFGHHGHHHHHHHHHBGGHHGGGGGGHHHHHFHHGHHFGHHH2DDCCGGHGGGFGGB
@M02034:409:000000000-BFKT7:1:2101:10361:7386 1:N:0:35
AAAGTCGAGGTGCCTAAAGTGGCAACCCAGACTACTCCGGCTGTTGGTGGTGTAGAGCTTCCTGTAGCCGCATGGCGTTCGTACTTAACTATGGAACTAACCATTCCAATTTTCGCTGTCTCTTATACACATCT
+
AAA?3BA@AABAGGGBB4DBFGD4FFCGGGHFHFFCHHDGGGGHHFGEF111A3BFFDGH5EGFFD5FDE?@?EHFEGGGDFGHHHFF3B4GHFGBFE33BFGHFB4FGHGHH4</?EDFEGF2?FBF2CGFGF
@M02034:409:000000000-BFKT7:1:2101:21819:7390 1:N:0:35
AAAGTCGAGGTGCCTAAAGTGGCAACCCAGACTCAGCAG
+
A>AAAFABBBAAGGGGGGGGBFFE4EFEAAGFHHGHCFE
@M02034:409:000000000-BFKT7:1:2101:8902:7391 1:N:0:35
AAAGTCGAGGTGCCTAAAGTGGCAACCCAGACTCGGAAGGATGTTGGTGGTGTAGAGCTTCCTGTAGCCGCATGGCGTTCGTACTTAAATATGGAACTAACCATTCCAATTTTCGCTGTCTCTTATACACATCTCCGAGCCCACGAGACA
+
CCCCCFCCCCBAGGGGGGGFGGGHHHHGGEHGHHGGGGGGBGFGHHHFFGEGGFHFHGFHHGHHHHHGHFGGGGHEFGGGGFHHHHHFGHHHHHHGGHGHGGFGHFFEGGHHHGGGGGEHHBGHHHHHFFHHHGFFD?DGGGHGGGGGG?
@M02034:409:000000000-BFKT7:1:2101:17017:7394 1:N:0:35
AAAGTCGAGGTGCCTAAAGTGGCAACCCAGACTACGACTACGGTTGGTGGTGTAGAGCTTCCTGTAGCCGCATGGCGTTCGTACTTAAATATGGAACTAACCATTCCAATTTTCGCTGTCTCTTATCCACATCTCCGAGCCCACGAGA
+
BBBBBFBBBBBBGGGGGGGGGGGHGHHGGHCFHB3AAAF2BEGHCFGAF?EFGGGEGEHHFHGHG5F5DEG0EFA1EEEGEEFGGGDBFFGFHG33BGHHHC3F?4G44F?GFF@FGG<FGFGFBG3BBC2FGHHBB//CGCFFGGGF
@M02034:409:000000000-BFKT7:1:2101:8034:7399 1:N:0:35
AAAGTCGAGGTGCCTAAAGTGGCAACCCAGACTCAGGAGAAGGTTGGTGGTGCAGA
+
AAAA>BAADBBBGGGGGFGGGGEHHFFGGHHGHF3AE3F223BBBF2A1BE13AD5
@M02034:409:000000000-BFKT7:1:2101:13197:7400 1:N:0:35
AAAGTCGAGGTGCCTAAAGTGGCAACCCAGACTGGGACTCAGGTTGGTGGTGTAGAGCTCCTGTAGCCGCATGGCGTTCGTACTTAAATATGGAACTAACCATTCCAATTTTCGCTGTCTCTTATACACATCTCCGAGCCCACGAGACAG
+
BBBBBFBAAA2AFBGGGGGBGGFGBHHGAGHGHHHGGHHHGGCHGHGGFEEFGGFFGHG3GGHFFHHHGGFEGHBEBEFEBBCGHGB3FBFGFGFGGF3BGBCHHHHHEGHHHGGGGGHHGGHHGHGGGFBBGGGDCGGCEEGGFGCGFH
@M02034:409:000000000-BFKT7:1:2101:5139:7405 1:N:0:35
AAAGTCGAGGTGCCTAAAGTGGCAACCCAGACTCAGGGGACGGTTGGTGGTGTAGAGCTTCCTGTAGCCGCATGGCGTTCGTACTTAAATATGGAACTAACCATTCCAATTTTCGCTGTCTCTTATACACATCTCCGAGCCCACGAGAC
+
BCBCCFCB@BBCGGGGGGGGGGGGHHHGGHHGHFF3FHG2A2EEFFF111EE13DA55BB@F@5B5DB3EF/EEC1E1>FE1?1?BB3B4F4F333BEFH303B34B?BF?FD?@FGA??GHFD32>FFFG2FGEBD/<C/FGED<CGG
@M02034:409:000000000-BFKT7:1:2101:10362:7406 1:N:0:35
AAAGTCGAGGTGCCTAAAGTGGCAACCCAGACTACTCCGGCTGTTGGTGGTGTAGAGCTTCCTGTAGCCGCATGGCGTTCGTACTTAAATATGGAACTAACCATTCCAATTTTCGCTGTCTCTTATACACATCTCCGAGCCCACGAGACA
+
BBBBAFBADBAAGGGFG4DFGGGHFGHFGFHGHHHHHHGEGGGHHHHEFGAFFEGFFHHHHFHHGHHHHGGGGGGEGFGGGGHHHHHHHHHHHEHHBGGBFHBFFFDFGHHFHGCGGDGHFHHHFFFHFFHHFHEGA/BDGGEGG?DGGH
@M02034:409:000000000-BFKT7:1:2101:17805:7437 1:N:0:35
AAAGTCGAGGTGCCTAAAGTGGCAACCCAGACTATGAGTAGGGTTGGTGGTGTAGAGCTTCCTGTAGCCGCATGGCGTTCGTACTTAAATATGGAACTAACCATTCCAATTTTCGCTGTCTCTTATACACATCTCCGAGCCCACGAGACA
+
BCBBCFCCCCCCGGGGGGGGGGGHHHHGGHHGHHHHFHHHHHGHHGGEFGGGHHHEGGGHHHHGHHHGFGCEGGHGGFGGGGHHHHFHGHHHHHBBGGHHHFDGFHHGHHHHHHGAAEGGHHHHHGFFGHHGFHHHFCCCCGAFGCGGFC
@M02034:409:000000000-BFKT7:1:2101:25125:7443 1:N:0:35
AAAGTCGAGGTGCCTAAAGTGGCAACCCAGACTAATCCTAAGGTTGGTGGTGTAGAGCTTCCTGTAGCCGCATGGCGTTCGTACTTAAATATGGAACTAACCATTCCAATTTTCGCTGTCTCTTATACACATCTCCGAGCCCACGAGACA
+
ABCCBFBABCCCGGGGGGGGGGGHHHHGGGHGHHFHHFGHFFCBFGFEFFEFGFFAADFHGGHHHDGDGFG?FGHAEEFFGAGGFGHFF@GGHH3@BGFG3F3BGE?4FGHHHHGFGFEHHHHHBGFGFHGFGGFFGCGGGGGGGGGDD?
@M02034:409:000000000-BFKT7:1:2101:21280:7449 1:N:0:35
AAAGTCGAGGTGCCTAAAGTGGCAACCCAGACTAATCAGAAGGTTGGTGGTGTAGAGCTTCCTGTAGCCGCATGGCGTTCGTACTTAAATATGGAACTAACCATTCCAATTTTCGCTGTCTCTTATACACATCTCCGAGCCCACGAGACA
+
CBCCBFCCCCCCGGGGGGGGGGGHHHHGGHHGHHHHHHHBGHCGGHGFFGEFGHHHHHHHHGHHHHHHHGGGGGHHGGGGGGGHHHHHEHHHHHHFGHHHHHGHHHHHHHHHHHGGGGGHHHHHHHGHFHHHHHHHG/DCGGHGGGGFGF
@M02034:409:000000000-BFKT7:1:2101:14974:7464 1:N:0:35
AAAGTCGAGGTGCCTAAAGTGGCAACCCAGACTCAGGCGGCGGTTGGTGGTGTAGAGCTTCCTGTAGCCGCATGGCGTTCGTACTTAAATATGGAACTAACCATTCCAATTTTCGCTGTCTCTTATACACATCTCCGAGCCCACGAGAC
+
CCCCCFCBCCCCGGGGGGGGGGGHHHHGGHGGHHFHHHGGFFGGGGGE?AEFEFF3BBFGGHGHGFHBFEG?FEH0EEEFEGHHHHHHGHHHDF22GFFHBC2??>G2FGGHGDCFGFADFDGF1GGFGEGGGHGBE-CG?EGFFGGGG
@M02034:409:000000000-BFKT7:1:2101:21968:7479 1:N:0:35
AAAGTCGAGGTGCCTAAAGTGGCAACCCAGACTAATCAGCAGGTTGGTGGTGTAGAGCTTCCTGTAGCCGCATGGCGTTCGTACTTAAATATGGAACTAACCATTCCAATTTTCGCTGTCTCTTATAC
+
AABAAFBBBDAAGGGGFBGGGGGHEGFFGFHGHHBFGHHHHHHFFCEFGGECABF5AHBGEHFGHFHEEECGGGFGGGGGGGGAGH4B3FBEGHFFFHD@BB33G4DD4GH4GGE//EE3GFHHH22F
@M02034:409:000000000-BFKT7:1:2101:13767:7481 1:N:0:35
AAAGTCGAGGTGCCTAAAGTGGCAACCCAGACTGGGAGGCAGGTTGGTGGTGTAGAGCTTCCTGTAGCCGCATGGCGTTCGTACTTAAATATGGAACTAACCATTCCAATTTTCGCTGTCTCTTATACACATCTCCGAGCCCACGAGACA
+
CCCCCFCCCCBCGGGGGGGGGGGHHHHGGHHGHFGHHFE?2EEHHHGAFDGFGFFGGEFGBGHHHFHGHFGCGGHEGEFGGGFHHHH33BFEGF3BEGHGCG3FGFHFGGGHHFEFGEDHHGHHFGGGHHFHFFFDGCGGGGHGGGCDDC
@M02034:409:000000000-BFKT7:1:2101:7793:7490 1:N:0:35
AAAGTCGAGGTGCCTAAAGTGGCAACCCAGACTAATAATC
+
AAAAA@AA@DAAFGGFGGGEGGGBEFHEFEGGH3B5B555
@M02034:409:000000000-BFKT7:1:2101:17392:7496 1:N:0:35
AAAGTCGAGGTGCCTAAAGTGGCAACCCAGACTCCGTATCAGGTTGGTGGTGTAGAGCTTCCTGTAGCCGCATGGCGTTCGTACTTAAATATGGAACTAACCATTCCAATTTTCGCTGTCTCTTATACACATCTCCGAGCCCACGAGACA
+
BBBBBFBBBBBBGGGGGFGGBGEGHHHGGHHGHHHGHHHHHHHHHHGDFEFFHHHFHHHHFHHHHHHGHGGGGGHHGGGGGGHHHHBFEHHHHHBGHFFGHHHHHHHF4FGHHHGGGDGFHHGHHHFHHHFHHHFGGCCGGGHGFGFGDC
@M02034:409:000000000-BFKT7:1:2101:14776:7496 1:N:0:35
AAAGTCGAGGTGCCTAAAGTGGCAACCCAGACTCATCCGACGGTTGGTGGTGTAGAGCTTCCTGTAGCCGCATGGCGTTCGTACTTAAATATGGAACTAACCATTCCAATTTTCGCTGTCTCTTATACACATCTCCGAGCCCACGAGACA
+
BBBAAFABBBABGGGGGGGFGGGHHHHGGHHGHHHHHHGGGGGGFGGEFGEFEGHHHHHHHHHFGHHHHGGGGGHGFGGGGGHHHHFGGHFHHHBGGGFGHHGHHHHHHHHHHHGGGGGGHHHHFHFHFFHHGHHFD@CFGGHGGGGGGG
@M02034:409:000000000-BFKT7:1:2101:6363:7499 1:N:0:35
AAAGTCGAGGTGCCTAAAGTGGCAACCCAGACTGATAAGATGGTTGGTGGTGTAGAGCTTCCTGTAGCCGCATGGCGTTCGTACTTAAATATGGAACTAACCATTCCAATTTTCGCTGTCTCTTATACACATCTCCGAGCCCACGAGACA
+
BBBBBFBBDDAAGGGGGGGGGGGGHHHGGHHGHHHHHHHHHHHHHGGEFGEFFFGFFFGHGHHHHHHHHGEGGGHHGGGGGFHHHHGFHHGHGHFGHHHHHHHHHHHHHHHHGFFGGGEGHHHHHHHHDGFHHGGBE@FGFEHGGGFFF?
@M02034:409:000000000-BFKT7:1:2101:5940:7506 1:N:0:35
AAAGTCGAGGTGCCTAAAGTGGCAACCCAGACTCAGAAGAATGTTGGTGGTGTAGAGCTTCCTGTAGCCGCATGGCGTTCGTACTTAAATATGGAACTAACCATTCCAATTTTCGCTGTCTCTTATACACATCTCCGAGCCCACGAGACA
+
ABCCAFBADBABGGGGGGGGFFGGHHHGGHHGHHHHHHHHFFHDGHHFFGGGHHGFFGFHHHHGGHGEGEEEGGHHGGCGGGHHHHHHHHHHHHHHFHFGFHEGHHFHHHHHHFGGGGGGHHHHDHDHBGBGHHHFG@?@GGHGGCGGGF
@M02034:409:000000000-BFKT7:1:2101:7791:7508 1:N:0:35
AAAGTCGAGGTGCCTAAAGTGGCAACCCAGACTAAGAATGAGGTTGGTGGTGTAGAGCTTCCTGTAGCCGCATGGCGTTCGTACTTAAATATGGAACTAACCATTCCAATTTTCGCTGTCTCTTATACACATCTCCGAGCCCACGAGACA
+
CCCCCFCBBCCBGGGGGGGFGGGHHHHGGHHGHHHHGHHHHHHHGGGFFGGFHHHGGHHHHHHHHHHHHGGGGGHHGGGGGGFHHHFFHHGHHGGGHHHFHHHHHHHHHHHHHHGGGGGHHGHHHHHHGHFHHHGHGDCGGGHGGGGGG<
@M02034:409:000000000-BFKT7:1:2101:8608:7511 1:N:0:35
AAAGTCGAGGTGCCTAAAGTGGCAACCCAGACTGGGGATCGGGTTGGTGGTGTAGAGCTTCCTGTAGCCGCATGGCGTTCGTACTTAAATATGGAACTAACCATTCCAATTTTCGCTGTCTCTTATACACATCTCCGAGCCCACGAGACA
+
CCCCCFCCCCCCGGGGGGGGGGGHHHHGGHHFHCFCFGGGGGGHGGGFFGFFFDGDGGGHHHHHGFFFGFG@EGGEFEFGGGHHHHHHHHFHFFFBHHHFFHEGHHFFHGHHHFEEFGEFBDGHFGFFEGHHHHFGGGGGGCHGGCDDG<
@M02034:409:000000000-BFKT7:1:2101:22998:7528 1:N:0:35
AAAGTCGAGGTGCCTAAAGTGGCAACCCAGACTAATGGGGCGGTTGGTGGTGTAGAGCTTCCTGTAGCCGCATGGCGTTCGTACTTAAATATGGAACTAACCATTCCAATTTTCGCTGTCTCTTATACAC
+
BBBBBFBBBDABGGGGGGGGGFFHHHHGGHHGHFFHHGHGGGGEEEEBFDFF13FBDDGFBGFF34F4BEE/EEFAE?EAEEBHHFB3FFGFFH2FGCGGFCFGFFG>>GDGF2<AF??1?GFD<?FGGC
@M02034:409:000000000-BFKT7:1:2101:7842:7537 1:N:0:35
AAAGTCGAGGTGCCTAAAGTGGCAACCCAGACTGATAAGACGGTTGGTGGTGTAGAGCTTCCTGTAGCCGCATGGCGTTCGTACTTAAATATGGAACTAACCATTCCAATTTTCGCTGTCTCTTATACACATCTCCGAGCCCACGA
+
AAAA>DAA?DB4CCGFFFEFGGGHGFHEGHGCHFAGHBGHGEEEEEGGEGAEG355FFGGFFHHFAGDEEE?1?C1EFEFGEHGHHGFFG@FHB333BD3FHGHHGFEHHHHHHEDDGGHFFFF1B2?2F1GBFB1?/</>FHE@@
@M02034:409:000000000-BFKT7:1:2101:23998:7546 1:N:0:35
AAAGTCGAGGTGCCTAAAGTGGCAACCCAGACTCAGAAT
+
ABBBAFCCCCCCGGGGGGGGGGGHHHHGGHGGHH3F355
@M02034:409:000000000-BFKT7:1:2101:20578:7550 1:N:0:35
AAAGTCGAGGTGCCTAAAGTGGCAACCCAGACTCATAATAATGTTGGTGGTGTAGAGCTTCCTGTAGCCGCATGGCGTTCGTACTTAAATATGGAACTAACCATTCCAATTTTCGCTGTCTCTTATACACATCTCCGAGCCCACGAGACA
+
A3AABF?ADD>>FGGGGGGGGGGHHHHGGGAFHHFHFFGHHHGHGABEFGEBGGHFGHFGHFHHHHHHHGEGGGHHGGGFFEHHHHFFGHHHHGFFGHBGHHHHHHGEBGHHHHEGGGEHFFGHFGFFFFGGHHHFG?CCGEGF?@G?AF
@M02034:409:000000000-BFKT7:1:2101:18946:7552 1:N:0:35
AAAGTCGAGGTGCCTAAAGTGGCAACCCAGACTGGTTCGGCGGTTGGTGGTGTAGAGCTTCCTGTAGCCGCATGGCGTTCGTACTTAAATATGGAACTAACCATTCCATTTT
+
CCCCCFBBCCCCGGGGGGGGGGGHHHHGGHHGHHH5BEEGGGGEFGG?FF1BFDDFGHHHFHFFGHBFHGGEFDHAEEGGGEGHGGBFGHEHFH3FGHFHFHFGGF?F3DFH
@M02034:409:000000000-BFKT7:1:2101:7830:7552 1:N:0:35
AAAGTCGAGGTGCCTAAAGTGGCAACCCAGACTGATAAGACGGTTGGTGGTGTAGAGCTTCCTGTAGCCGCATGGCGTTCGTACTTAAATATGGAACTAACCATTCCAATTTTCGCTGTCTCTTATACACATCTCCGAGCCCACGAGAC
+
CCCCCFCCCCBBGGGGGGGGGFGHHHHGGHHGHHGHHHHHHGGGGGGGGGGFHHHHHHHHHGHHHHHHHGGGGGHHGGGGFGHHHHEGFHGHHFFGGHGHHHHHHHHHEGHHHHGGGDGGGHHHHHHHHHGHEHHFDCCGGGGGGGG/A
@M02034:409:000000000-BFKT7:1:2101:22603:7559 1:N:0:35
AAAGTCGAGGTGCCTAAAGTGGCAACCCAGACTAATCAGAAGGTTGGTGGTGTAGAGCTTCCTGTAGCCGCATGGCGTTCGTACTTAAATATGGAACTAACCATTCCAATTTTCGCTGTCTCTTATACACATCTCCGAGCCCACGAGACA
+
AAAABFBBBBAAGGGGGGGGGGGCFHHGFHG2GEGH3FGBABEFGCEEGGBFFFFBGHHH5GHHFFE5FEEEEFHEEE@FEFB?FGHBFHDFHE3BCHBEGCFGFGHE4FGHHGEGGE?3FDBGFGF3BC?GFGDFFDGCGE/?C/AGGF
@M02034:409:000000000-BFKT7:1:2101:23082:7560 1:N:0:35
AAAGTCGAGGTGCCTAAAGTGGCAACCCAGACTCAGCCTCAGGTTGGTGGTGTAGAGCTTCCTGTAGCCGCATGGCGTTCGTACTTAAATATGGAACTAACCATTCCAATTTTCGCTGTCTCTTATACACATCTCCGAGCCCACGTGACA
+
AABABFABDD>AGGGGGGGABGGFGHHEGHCGHHFCHHGHFFFDFCGGEEEFHGHGEHFHHHHGHHHFHGGGGGHHGGGGGGFGHGGFGHGFHB3@GG@3GGHGGHHHGHHHHGEEGEFFHHHHBG?FGHF22FFD?</<CGFGG//<C?
@M02034:409:000000000-BFKT7:1:2101:18892:7563 1:N:0:35
AAAGTCGAGGTGCCTAAAGTGGCAACCCAGACTCTGCATAGTGTTGGTGGTGTAGAGCTTCCTGTAGCCGCATGGCGTTCGTACTTAAATATGGAACTAACCATTCCAATTTTCGCTGTCTCTTATACACATCTCCGAGCCCACGAGACA
+
CCCCBFCCCCABGGGGGGGFGGGHHHHGGHHGHHHHHFHHGHHGHHHGFGEFFGHHHHHGHHHGHHHHHGGGGGHHGGGGGGGHHHFFFHGHHEBFFHHHHHHHGHFFHHGHHHGFGGGHHGGHGHHHHHHHGHGBE?C/CFHGGCCAGF
@M02034:409:000000000-BFKT7:1:2101:27294:7577 1:N:0:35
AAAGTCGAGGTGCCTAAAGTGGCAACCCAGACTGGGAA
+
>>A?>DAADDAAGGGGGBGFB1FGAGHEGFAFHFHCCG
@M02034:409:000000000-BFKT7:1:2101:4644:7581 1:N:0:35
AAAGTCGAGGTGCCTAAAGTGGCAACCCAGACTAATAAGAATGTTGGTGGTGTAGAGCTTCCTGTAGCCGCATGGCGTTCGTACTTAAATATGGAACTAACCTTTCCAATTTTCGCTGTCTCTTATACACATCTCCGAGCCCACG
+
AABBBFBABBBBGGGGGDGFGG2GFHH?FHD23AAFBG55FGHHHHE2B2AFG3E5D5GGFCGHH5FDFEG?E?C1>EE1E12B?@@B3FBHHB3@3BGHHA3BEG3DGBGHH?E//AE3FBGHEGB4?G2BGDF2C/BFC<//<
@M02034:409:000000000-BFKT7:1:2101:7065:7587 1:N:0:35
AAAGTCGAGGTGCCTAAAGTGGCAACCCAGACTCATCCGTCGGTTGGTGGTGTAGAGCTTCCTGTAGCCGCATGGCGTTCGTACTTAAATATGGAACTAACCATTCCAATTTTCGCTGTCTCTTATACACATCTCCGAGCCCACGAGACA
+
BBBBBF?ADBBBGGGGGGGGGFFHFHHGGHHCGGHHHFGFGEGGGGGAAAFFGDHBDEGHGFHHFFHFFEE0EGHAEAFEEECHHHGHHGGHHG3?ECGF3FEGEFB4FGGHG4EDDA<B3FGH3??GFF2@GGB2?</<AEFECGGDE>
@M02034:409:000000000-BFKT7:1:2101:23176:7597 1:N:0:35
AAAGTCGAGGTGCCTAAAGTGGCAACCCAGACTAATAATAATGTTGGTGGTGTAGAGCTTCCTGTAGCCGCATGGCGTTCGTACTTAAATATGGAACTAACCATTCCAATTTTCGCTGTCTCTTATACACATCTCCGAGCCCACGAGAC
+
ABBBAFBADBBAGGGGGGGGGGGHGHHGGHHGHBHGHFGDGGHGHHGGGGGGGHHHHFHHHGHHGGHGHGGGEGHGEGGGGGHGGHHHFHGHHHBEGHFGHHHGHGHHHGHHHHGGGGGHHHHHHHHHFHHHHHDGG/C@FGGGGGGGD
@M02034:409:000000000-BFKT7:1:2101:24301:7608 1:N:0:35
AAAGTCGAGGTGCCTAAAGTGGCAACCCAGACTGGGAATCAGGTTGGTGGTGTAGAGCTTCCTGTAGCCGCATGGCGTTCGTACTTAAATATGGAACTAACCATTCCAATTTTCGCTGTCTCTTATACACATCTCCGAGCCCACGAGAC
+
AABB>BAADDBBGGGGGGGFGGGHHHHGGHGGHHHHGHHHHHHDGHGEFGAFHFHHGHHHHHHHHHHHHGGGGGHHFEGGGGHHHHHGEHHHHHGHFHFHHFHHHGHFHHHGHHGGGEGHGFHHHHFFGHHHGHGFG?CDGGGGGCCDA
@M02034:409:000000000-BFKT7:1:2101:6905:7616 1:N:0:35
AAAGTCGAGGTGCCTAAAGTGGCAACCCAGACTCATAATAAGGTTGGTGGTGTAGAGCTTCCTGTAGCCGCATGGCGTTCGTACTTAAATATGGAACTAACCATTCAATTTTCGCTGTCTCTTATACACATCTCCGAGCCCACGAGACAG
+
AAABBBAABBAAGGGGGGGGGGGFFHHGGHHGHHHGHHHHFHHFHHGEFGEFGHHHHHHHGHHHGFHFHEGGGGHHGGGGGGHHHHHHGHHHHHBFHHGHGHHHHHEFHHHHH?EGG/FGGHHHHFHHHFHHHHFGCGGGGHGGGGGGHH
@M02034:409:000000000-BFKT7:1:2101:24013:7621 1:N:0:35
AAAGTCGAGGTGCCTAAAGTGGCAACCCAGACTGTGGGTGCTGTTGGTGGTGTAGAGCTTCCTGTAGCCGCATGGCGTTCGTACTTAAATATGGAACTAACCATTCCAATTTTCGCTGTCTCTTATACACATCTCGAGCCCACGAGAC
+
BCCCAFBCCCBCGGGGGGGGGGGHHHHGGHHGHFFFFDFDAGGGHHHGFGEFGHHHHHHHHHHHHHHGHGGGGGHHGGGGGGHHHHHH3FFGHHHHHHHHHHGHHHGHHHHHHHGGGGGHHGFHHHHHHHHHHHFCCDDFGHA@@//?
@M02034:409:000000000-BFKT7:1:2101:21355:7641 1:N:0:35
AAAGTCGAGGTGCCTAAAGTGGCAACCCAGACTAAGAATAATGTTGGTGGTGTAGAGCTTCCTGTAGCCGCATGGCGTTCGTACTTAAATATGGAACTAACCATTCCAATTTT
+
BBBBCFCCCCBBGGGGGGGGGGGHHHHGGEHGHHFHHHHD5FHHHHHBFGFFHDGDGHFHHHHHFHD5GFG0EGGFEEFFDGGHHFHHHHHFHH3FGFGGHC3BFFFBGFDHH
@M02034:409:000000000-BFKT7:1:2101:10870:7644 1:N:0:35
AAAGTCGAGGTGCCTAAAGTGGCAACCCAGACTGCGACTACGGTTGGTGGTGTAGAGCTTCCTGTAGCCGCATGGCGTTCGTACTTAAATATGGAACTAACCATTCCAATTTTCGCTGTCTCTTATACACATCTCCGAGCCCACGAGAC
+
AAABAFCCCCCCGGGGGGGGGGGHHHHGGHHGHHHGGGGGHGGGFGGFFGEFAGGHFHHHHHHHHHHHHGGGGGHHGGGGGGHHHHFG3GGHHHHFGHHHHHGHHHGHHHHHHHGGGGFHHGHHHHHHHHHHHFFGGCCCDGHGGGGGD
@M02034:409:000000000-BFKT7:1:2101:22381:7651 1:N:0:35
AAAGTCGAGGTGCCTAAAGTGGCAACCCAGACTAATAAGAGTGTTGGTGGTGTAGAGCTTCCTGTAGCCGCATGGCGTTCGTACTTAAATATGGAACTAACCATTCCAATTTTCGCTGTCTCTTATACACATCTCCGAGCCCACGAGACA
+
BBBBAFAABBABGGGGGGGGGGGHHHHGGG2FHCFGGGH5FGHHFHHEE2BFA3D5FAGE5BGDG5GFDDG0EEC1>>>FEEFCFGH3FGHFHB3BGFGH3?3BFFFBBFFHHF/?F?EGGHGHFEGF?BFCGFHFG</@CGHEC/<AA<
@M02034:409:000000000-BFKT7:1:2101:24992:7654 1:N:0:35
AAAGTCGAGGTGCCTAAAGTGGCAACCCAGACTCAGCCTGATGTTGGTGGTGTAGAGCTTCCTGTAGCCGCATGGCGTTCGTACTTAAATATGGAACTAACCATTCCAATTTTCGCTGTCTCTTATACACATCTC
+
CCCCCFCCCCCCGGGGGGGGGGGHHHHGGGHGHG3FBA222BFGGHAEFGEFHGHEGHHHGHHHHHHGHGGGGGHHGGGGGGGHHHHFFGFGHB3BGGGHHHHGHHHGFGHGHHGGGGF3FFGHGH?43FGH2BG
@M02034:409:000000000-BFKT7:1:2101:9535:7654 1:N:0:35
AAAGTCGAGGTGCCTAAAGTGGCAACCCAGACTCAGAATCAGGTTGGTGGTGTAGAGCTTCCTGTAGCCGCATGGCGTTCGTACTTAAATATGGAACTAACCATTCCAATTTTCGCTGTCTCTTATACACATCTCCGAGCCCACGAGAC
+
ABBBBFBBBBABGFFFBGFFGGGHHHHGGFGGHHGHHCGHHHGGF2AEFG1AGGHEGHHHHGHHHHHHHGGFGGHHGGGGGGFHHHFFDGBGHGDFHGFFHHGGFGHGBGGHHFGGGGGFHFHHFHBGDGDFHHGHD//CCCHFG@/?C
@M02034:409:000000000-BFKT7:1:2101:15698:7665 1:N:0:35
AAAGTCGAGGTGCCTAAAGTGGCAACCCAGACTAATACTCAGGTTGGTGGTGTAGAGCTTCCTGTAGCCGCATGGCGTTCGTACTTAAATATGGAACTAACCATTCCAATTTTCGCTGTCTCTTATACACATCTCCGAGCCCACGAGACA
+
BBBBAFBBBBBBGGGGGGGGGGGHGHHGGHHGHHHHHHHHHHHGGHGGFGEFHHHHGHHHHHHHHHHHHGGGGGHHGGGGGGHHHHHHHHHHHHGFGHGGHHHGHHGHHHHHHHGGGGGHHHHHHHHHFHHHHHGHD?C@CGHGGGGGGF
@M02034:409:000000000-BFKT7:1:2101:21440:7666 1:N:0:35
AAAGTCGAGGTGCCTAAAGTGGCAACCCAGACTAGTACTACTGTTGGTGGTGTAGAGCTTCCTGTAGCCGCATGGCGTTCGTACTTAAATATGGAACTAACCATTCCAATTTTCGCTGTCTCTTATACACATCTCCGAGCCCACGAGACA
+
BCBBCFCCBCACGGGGGGGGGGGHHHHGGGHGHHHHHHHGHHGHHHHGGGGGHHHGHHHHHHHHHHHHHGGGGGHHGGGGGGHHHHHHFHHHHHHHGHFFHHHHHHHHHHHHHHGGGGGGHGHHHHHHFFGHHGFFG?DCCGHGCFCDFG
@M02034:409:000000000-BFKT7:1:2101:23476:7673 1:N:0:35
AAAGTCGAGGTGCCTAAAGTGGCAACCCAGACTGTGGGGGTGGTTGGTGGTGTAGAGCTTCCTGTAGCCGCATGGCGTTCGTACTTAAATATGGAACTAACCATTCCAATTTTCGCTGTCTCTTATACACATCTCCGAGCCCACGAGAC
+
BBBBADA>DDBBGGGGGGGFGGGHGHHGGHHGHHGGC2ECAAEEFFGGGGEFFFHFFFGHFHHHHGE@FEEEEFFAEGEGGGGGFGHFHGHBGGD3FGGFCCFFFBFFHHGHHDGGGGDFHHGHGHFGGFGCFHGFD@DGGAEGDDCCE
@M02034:409:000000000-BFKT7:1:2101:9535:7674 1:N:0:35
ACAGTCGAGGTGCCTAAAGTGGCAACCCAGACTCCGTC
+
>1>>>D1A>DAACGFGGGGGBGFGFHHEGHCGH1F00B
@M02034:409:000000000-BFKT7:1:2101:21886:7678 1:N:0:35
AAAGTCGAGGTGCCTAAAGTGGCAACCCAGACTAGTCATTCTGTTGGTGGTGTAGAGCTTCCTGTAGCCGCATGGCGTTCGTACTTAAATATGGAACTAACCATTCCAATTTTCGCTGTCTCTTATACACATCTCCGAGCCCACGAGACA
+
B?ABBFBBBBAAGGGGGGGGGGGHGHHGGHHGHHHHHHHHHHHHHHEGFGEFGGHHFHHHGHHHHHHGHGGEGGHHGGGGGGHHHHHGHHHHHHHHHHGHHHGHHHHGHHHHHHGGGGGFFHHHFHFHHHHHFHGFGDBDGFEFGGCGDC
@M02034:409:000000000-BFKT7:1:2101:26365:7683 1:N:0:35
AAAGTCGAGGTGCCTAAAGTGGCAACCCAGACTCCTGGGAAGGTTGGTGGTGTAGAGCTTCCTGTAGCCGCATGGCGTTCGTACTTAAATATGGAACTAACCATTCCAATTTTCGCTGTCTCTTATACACATCTCCGAGCCCACGAGAC
+
BCCBBFBCCDAAGGGGGGGGGGGHHHHGGHHGHHHHHGGHHGGFGGGGGGGFGHHGFHHHHHHHHGHHHGGGGGHHGFGGGEHHHHHHHHHHHGFGHHHHHHGHGHHHHHHHHHGGGGGHHHHHGHGHFHHHFH?GGGCFGGHGG?/CE
@M02034:409:000000000-BFKT7:1:2101:4011:7685 1:N:0:35
AAAGTCGAGGTGCCTAAAGTGGCAACCCAGACTCGGCCGAGTGTTGGTGGTGTAGAGCTTCCTGTAGCCGCATGGCGTTCGTACTTAAATATGGAACTAACCATTCCAATTTTCGCTGTCTCTTATACACATCTCCGAGCCCACGAGAC
+
BCABCFBBBCABGGGGGGGGGGGHHHHGDHHGHHGGGGG?EGHHHEAAEFEGHHHHHHHHHGHHHHHHGGGGGGHHGGGGGGGHGHEGFG4FGHHFGHHHHHHHHHHFFFGHHGEGGGGGHGHHFH?FFGFGHHHGE@BGGGHGGGGCG
@M02034:409:000000000-BFKT7:1:2101:25654:7688 1:N:0:35
AAAGTCGAGGTGCCTAAAGTGGCAACCCAGACTTCGACTTATGTTGGTGGTGTAGAGCTTCCTGTAGCCGCATGGCGTTCGTACTTAAATATGGAACTAACCATTCCAATTTTCGCTGTCTCTTATACACATCTCCGAGCCCACGAGAC
+
AAAAAFAADD1ACGGGGGGG1BFGHHFEGACGHHHFFGGGHHGHGF/AABEFGHHFBGHHHGHHGHGFHGGEGGHHGCGEEECGHGGFFGFFFFBGHFGHHHBCHHHHHHHGHH/EF?EHGGGFHEGF2BGFFFGFGCGGCFHA@GGGG
@M02034:409:000000000-BFKT7:1:2101:10076:7689 1:N:0:35
AAAGTCGAGGTGCCTAAAGTGGCAACCCAGACTAATCAGCAGGTTGGTGGTGTAGAGCTTCCTGTAGCCGCATGGCGTTCGTACTTAAATATGGAACTAACCATTCCAATTTTCGCTGTCTCTTATACACATCTCCGAGCCCACGAGACA
+
CCCBCFBCCCCBGGGGGGGGGGGHHHHGGHGGHF35F5AFG2AFGHGGFEGFGHHHHHHHHHHHHHHGGGGGGGHHGGGGGGHHHHHHFHGHHHHHGHGFHHHHHHHHGHHHHHGGGGGHHHHHHHFHFHHHGHGFDCCGGGHGCGGGG<
@M02034:409:000000000-BFKT7:1:2101:15425:7693 1:N:0:35
AAAGTCGAGGTGCCTAAAGTGGCAACCCAGACTCAGACTCCGGTTGGTGGTGTAGAGCTTCCTGTAGCCGCATGGCGTTCGTACTTAAATATGGAACTAACCATTCCAATTTTCGCTGTCTCTTATACACATCTCCGAGCCCACGAGACA
+
ABCCBFBBCCCBGGGGGGGFGGGHHHHGGHHGHHHHHHHHHGGGGGGGFFEFHGHFHHHHGGHHHFFHHGGGGGHHGGGGGGHHHHHHHHHHHHHHHHFGHGGHHHGHGGHHHHGGGGGHHGHHFHGHHHHHHHHGGCCGGGHGGCFGGC
@M02034:409:000000000-BFKT7:1:2101:19960:7694 1:N:0:35
AAAGTCGAGGTGCCTAAAGTGGCAACCCAGACTATGTCGACTGTTGGTGGTGTAGAGCTTCCTGTAGCCGCATGGCGTTCGTACTTAAATATGGAACTAACCATTCCAATTTTCGCTGTCTCTTATACACATCTCCGAGCCCACGAGACA
+
BAABBFBBBBABGGGGGGGGGGGFHHHGGHFGHHHHHHHGGGGGHHEEFGEFGHHHHHHHHGHHHHHHHGCEGGHHGGGGGGHHHHFGHHHHHGHHGHHHHHHHHHGH4GHHHHGGGGGFHHHHHHHHFFFHGHHHF/?C?FHGGFGDDC
@M02034:409:000000000-BFKT7:1:2101:15182:7697 1:N:0:35
AAAGTCGAGGTGCCTAAAGTGGCAACCCAGACTAATAAGGATGTTGGTGGTGTAGAGCTTCCTGTAGCCGCATGGCGTTCGTACTTAAATATGGAACTAACCATTCCAATTTTCGCTGTCTCTTATACACATCTCCGAGCCCACGAGACA
+
ABCCBFBBCCCBGGGGGGGGGGGHHHHGFHHGHHGHHHHHBGHGGHHBFGFFHHHHHGHHHHHHHHHHHFGGGGHHGGGGGGHHHHGGHHHHHHHHHGGHGHHHHHHHHHHHHHGGGGGHHHHHBHGHHFHHHHHHDCGGGGHGGGGGD<
@M02034:409:000000000-BFKT7:1:2101:14604:7697 1:N:0:35
AAAGTCGAGGTGCCTAAAGTGGCAACCCAGACTCAGAGGAATGTTGGTGGTGTAGAGCTTCCTGTAGCCGCATGGCGTTCGTACTTAAATATGGAACTAACCATTCCAATTTTCGCTGTCTCTTATACACATCTCCGAGCCCACGAGAC
+
BCCBAFBCCCBBGGGGGGGGGGGHGHHGGFHGHHHHHHGHHHHHHHHGGGEFGHHHHHHHHHHGHGHHHGGGGGHHGG/FEFHHHHHHHHGHHHHHHH3FGHHHHHHHHHHHHHGGGGGHHHHHHHHHFHHHHHHHG/C?CGHGGCCDG
@M02034:409:000000000-BFKT7:1:2101:14301:7706 1:N:0:35
AAAGTCGAGGTGCCTAAAGTGGCAACCCAGACTAATAATAAGGTTGGTGGTGTAGAGCTTCCTGTAGCCGCATGGCGTTCGTACTTAAATATGGAACTAACCATTCCAATTTTCGCTGTCTCTTATACACATCTCCGAGCCCACGAGACA
+
BBABBFBBBBABFFGGFGGGGCGFFHHGDEHFGGGHHHHHFHHHHHGFFG1FGHHFHEHHHFHHHHHGFFGFGGHGGGGGGGHHHHGF@GFHHHFFFGBFHHHHHHHHHGHGHGGEGCGHHHHHEGGHGHFHHHHHGCGGGGGGGGGGFB
@M02034:409:000000000-BFKT7:1:2101:18173:7715 1:N:0:35
AAAGTCGAGGTGCCTAAAGTGGCAACCCAGACTAATGATACTGTTGGTGGTGTAGAGCTTCCTGTAGCCGCATGGCGTTCGTACTTAAATATGGAACTAACCATTCCAATTTTCGCTGTCTCTTATACACATCTCCGAGCCCACGAGACA
+
BBBCCFBCBCCBGGGGGGGFGGGGHHHGGHGGHHHHHHHHHHHHHHHEFGEFGHHGHHGHHHHGHHHHHGGGGGHHGGGGFGHHHHGHHHHHHHHHGHGHHGHHHHGHHHHHHHGGGGGGHHHHHHHHHGFHHHBDFBFGGGHGCDGGGF
@M02034:409:000000000-BFKT7:1:2101:4427:7716 1:N:0:35
AAAGTCGAGGTGCCTAAAGTGGCAACCCAGACTAATAATCAGGTTGGTGGTGTAGAGCTTCCTGTAGCCGCATGGCGTTCGTACTTAAATATGGAACTAACCATTCCAATTTTCGCTGTCTCTTATACACATCTCCGAGCCCACGAGAC
+
BBCCCFCABCCCGGGGGGGGGGGHHHHGGHHGHGGHHHGFHGHHHHGGFGGGHHHGHHHHHHHHHHHGHGGGGGHHGGGGGGHHHHHHHHHHHGDFFHGGHHGHHHHHHHHHHHGGGGGHHHHHHHHHGHFHHHHHGBGGGGGGGFCGG
@M02034:409:000000000-BFKT7:1:2101:11814:7727 1:N:0:35
AAAGTCGAGGTGCCTAAAGTGGCAACCCAGACTCTGAATCATGTTGGTGGTGTAGAGCTTCCTGTAGCCGCATGGCGTTCGTACTTAAATATGGAACTAACCATTCCAATTTTCGCTGTCTCTTATACACATCTCCGAGCCCACGAGAC
+
BCCCAFCCCCCCGGGGGGGGGGGHHHGGGHHGHHHHGFHHHHHHHHHFGGEFGGHFHHHHHHHHHHHHHGGFGGHHGGGGFFFHHHGFFHGHHHFGFHGGHHHHHGGBDFHHHFGGGGGHGHHHBHFHHHHHHGFFFCGGGGHGGFGGG
@M02034:409:000000000-BFKT7:1:2101:4988:7729 1:N:0:35
AAAGTCGAGGTGCCTGAAGTGGCAACCCAGACTAATAATAATGTTGGTGGTGTAGAGCTTCCTGTAGCCGCATGGCGTTCGTACTTAAATATGGAACTAACCATTCCAATTTTCGCTGTCTCTTATACACATCTCCGAGCCCACGAGAC
+
>3AA>BAADDABGFG4B4FFGBFGHGHEGHHGHGGHHHG55DFDFGCECEEFCGFFGHHH5ABGGHHGHEEAEEFF?EEFC1FHHH4F3FGHGF3FFG@B@13BFDBGHFHGHEE?EFEEBFGGEGH4EGFCFF3?C?//<FAC//>?D
@M02034:409:000000000-BFKT7:1:2101:7236:7731 1:N:0:35
AAAGTCGAGGTGCCTAAAGTGGCAACCCAGACTGGGCCGGCGGTTGGTGGTGTAGAGCTTCCTGTAGCCGCATGGCGTTCGTACTTAAATATGGAACTTACCATTCCAATTTTCGCTGTCTCTTATACACATCTTCGAGCCCACGAGAC
+
BBBBBFBBBBABGGGGFGGBGGGHHHHGGHHGHHHHHHGGGGGEF0E?CDEFG3F3BBGH3GGFF4GGHE?/EEFFE?E/EE2F?B4B?22?2B2BBG2BDCBGGBG2DGGHH@BDA/?1FDGG1@<?FC?<?F1>A>0.@FAE?-C?E
@M02034:409:000000000-BFKT7:1:2101:23819:7736 1:N:0:35
AAAGTCGAGGTGCCTAAAGTGGCAACCCAGACTTGTAATCCGGTTGGTGGTGTAGAGCTTCCTGTAGCCGCATGGCGTTCGTACTTAAATATGGAACTAACCATTCCAATTTTCGCTGTCTCTTATACACATCTCCGAGCCCACGAGAC
+
BBBBBFBBBBAAGGGGGGGGGGGHHHHGGHHGHHHGHHHHHGGGGGGEFFAFGFHGFHHHHGHHHHHGHGFGGGHHFFGGFGHHHHHHHHHHHGFHHHHHHHHGHHHGHGHHHGGGGGGHHHHHHHHGHHGHHHHHDBCGGGHGGGGGG
@M02034:409:000000000-BFKT7:1:2101:14713:7736 1:N:0:35
AAAGTCGAGGTTCCTAAAGTGGCAACCCAGACTACGTCGGGTGTTGGTGGTGTAGAGCTTCCTGTAGCCGCATGGCGTTCGTACTTAAATATGGAACTAACCATTCCAATTTT
+
AAAA1BA>A1A1BFFBGF13BGGHHHHGGGHCFFHGBFEEG/AAAACBAEEB/BDFGGGGDGGBB2D2BEGGGC0>>E/>EEE?FGF1FFBBBB11BCBF1B1BGFFBDGBGD
@M02034:409:000000000-BFKT7:1:2101:4971:7739 1:N:0:35
AAAGTCGAGGTGCCTAAAGTGGCAACCCAGACTAATAATAATGTTGGTGGTGTAGAGCTTCCTGTAGCCGCATGGCGTTCGTACTTAAATATGGAACTAACCATTCCAATTTTCGCTGTCTCTTATACACATCTCCGAGCCCACGAGACA
+
BCBBBFCCCCCCGGGGGFGGGGGHHHHGGHHGHHHHHHHGHHHHHHHGGGGGHHHHHGHHHHHHHHHHHGGGGGHHGGGGGGHHHHGHHHHHHHHFHHHHGHHHHHHHGHHHHHGGGGGHHHHHHHGHHHHHHHHGG@GGGGHGGGGGGG
@M02034:409:000000000-BFKT7:1:2101:14962:7743 1:N:0:35
AAAGTCGAGGTGCCTAAAGTGGCAACCCAGACTACGAAGCATGTTGGTGGTGTAGAGCTTCCTGTAGCCGCATGGCGTTCGTACTTAAATATGGAACTAACCATTCCAATTTTCGCTGTCTCTTATACACATCTCCGAGCCCACGAGACA
+
CCCCCFCCCCBBGGGGGGFFGGGHHHHGGHHGHHHGGHGGHGHHHHHGGGGGGHHHHHHHHHHHHHHHHGGGGGHGGGGGGGHHHHFGHHHHHHHHHFFHHHHGHHGHHHHHHHGGGGGGHHHHFHGHHHFHHHFGF?DGGGHGGGGGGF
@M02034:409:000000000-BFKT7:1:2101:22632:7745 1:N:0:35
AAAGTCGAGGTGCCTAAAGTGGCAACCCAGACTAATCTGCCGGTTGGTGGTGTAGAGCTTCCTGTAGCCGCATGGCGTTCGTACTTAAATATGGAACTAACCATTCCAATTTTCGCTGTCTCTTATACACATCTC
+
AAABBFBBBBBAGFGGGFGGGGGHHGGGGHHGHGHHHHGH3EEGEFEEFEEGH3FDGA3GBGGH5DFA3EE0B1FAEEEE1E?FGGGBGGHHHF33BBBCF?3BBFH4?FGHH4E/E/C2B3?BFF?B322??DF
@M02034:409:000000000-BFKT7:1:2101:24285:7745 1:N:0:35
AAAGTCGAGGTGCCTAAAGTGGCAACCCAGACTTGTGGGCAGGTTGGTGGTGTAGAGCTTCCTGTAGCCGCATGGCGTTCGTACTTAAATATGGAACTAACCATTCCAATTTTCGCTGTCTCTTATACACATCTCCGAGCCCACGAGAC
+
>AAA>DAABDBBGGGGFGGGFGFHHHHGGHHGGHHHFGGCAEEBBFEEFGEFFEFFFGHHHHHFGHHFGEGGGGHFFGGGGGFFGHHHBFGHHGGFGGFBFGGFGFDGFHHHGBE//EEFHBFH3BB?3FDGGFF2D/@/CGEF@C//A
@M02034:409:000000000-BFKT7:1:2101:14699:7748 1:N:0:35
AAAGTCGAGGTGCCTAAAGTGGCAACCCAGACTACGTCGGGTGTTGGTGGTGTAGAGCTTCCTGTAGCCGCATGGCGTTCGTACTTAAATATGGAACTAACCATTCCAATTTTCGCTGTCTCTTATACACATCTCCGAGCCCACGAGACA
+
CCCCCFCCCBBCGGGGGGGGGGGHHHHGGHHGHHHGHHGGGHGGFHGFFGBFHHHHHHHHHHHHHHHHHGGGGGHHGGGGGGHHHHFGHHHHHHHHHHFGHHHHHHHHHHHHHHGGGGGHHGHHHHGHHHHHHHGHGGGGGGHGGGGGGB
@M02034:409:000000000-BFKT7:1:2101:24709:7754 1:N:0:35
AAAGTCGAGGTGCCTAAAGTGGCAACCCAGACTACGACTTCTGTTGGTGGTGTAGAGCTTCCTGTAGCCGCATGGCGTTCGTACTTAAATATGGAACTAACCATTCCAATTTTCGCTGTCTCTTATACACATCTCCGAGCCCACGAGACA
+
BBABBFAABBBBGCGFGGGGGGGGHHHGGDHCHGHGGGGGHGHHHHG2AEEFGFHFGHFFDGHHHFHHHE@EEGHF@EEEFGHHHHEGDHHDGFGGFFE3GHHHHHHH4FGGGFFGGGGGHHHHFH?F3CHHGGDGG?DF@FHE/@CAF<
@M02034:409:000000000-BFKT7:1:2101:21915:7757 1:N:0:35
AAAGTCGAGGTGCCTAAAGTGGCAACCCAGACTAATAGTGATGTTGGTGGTGTAGAGCTTCCTGTAGCCGCATGGCGTTCGTACTTAAATATGGAACTAACCATTCCAATTTTCGCTGTCTCTTATACACATCTCCGAGCCCACGAGACA
+
AABCADAABBABGGGGGGGGFGGHHHHGGHHGHHHHHHHHFGHGHHHEFGFGGHGHGFHHFHHHGGGFHEGGGGHHFGGGGGHHHHHHHHGHHHFGGHFEGHGGHFHHHHHHHHGGGGGGHHHHFHFHFHEHGHGHFBCCGGHGGGGGFG
@M02034:409:000000000-BFKT7:1:2101:24124:7758 1:N:0:35
AAAGTCGAGGTGCCTAAAGTGGCAACCCAGACTAATAATAATGTTGGTGGTGTAGAGCTTCCTGTAGCCGCATGGCGTTCGTACTTAAATATGGAACTAACCATTCCAATTTTCGCTGTCTCTTATACACATCTCCGAGCCCACG
+
A@AB>DAA@2AAGGGFGGGFGGGHHHHCFHGGGHHHF5D5DDFDDDGEFGGEBFGFFBGGBCGGG5FABAEAEDFG0EEF1?FCFF4GFHHEFD33@FDC3B3BB44BGHGHHGGGEEE34FHFBBDED332?F3??/<??G/FF
@M02034:409:000000000-BFKT7:1:2101:5700:7758 1:N:0:35
AAAGTCGAGGTGCCTAAAGTGGCAACCCAGACTCATACGCCGGTTGGTGGTGTAGAGCTTCCTGTAGCCGCATGGCGTTCGTACTTAAATATGGAACTAACCATTCCAATTTTCGCTGTCTCTTATACACATCTCCGAGCCCACGAGAC
+
BABAAFAABBAAFGGFFFFFGGGHHHHGGHHGGHHHHHHGGGGAEEGEFG1F13FFDGFBFGHH5@BGHFGCGGHGGGGEDEGFGEHHHGHHHGF3BFFBBB?GBGFGHFGHHHG??DGFEBFBFGBFBF<G2DGFEC/<@<??DGCDD
@M02034:409:000000000-BFKT7:1:2101:24272:7759 1:N:0:35
AAAGTCGAGGTGCCTAAAGTGGCAACCCAGACTTGTGGGCAGGTTGGTGGTGTAGAGCTTCCTGTAGCCGCATGGCGTTCGTACTTAAATATGGAACTAACCATTCCAATTTTCGCTGTCTCTTATACACATCTCCGAGCCCACGAGACA
+
ABBBBF@ADBABGGGGGGFBBFGHHHHGGHFGHHHHHGGGHGGFFG?AFEEFHHHHHHGFHHHHGDHHHGG?EGHEEEGEGGHHHHFFFHHHHGHFHHGGFHHHBGFHHGFHHHFGGCEFHHBFGHFHHFBFGHFBB/C>DFHGGGGGGB
@M02034:409:000000000-BFKT7:1:2101:25704:7763 1:N:0:35
AAAGTCGAGGTGCCTAAAGTGGCAACCCAGACTAAGAATAATGTTGGTGGTGTAGAGCTTCCTGTAGCCGCATGGCGTTCGTACTTAAATATGGAACTAACCATTCCAATTTTCGCTGTCTCTTATACCCATCTCCG
+
A3AAAFA3>DAAGFFBFGDGGFGGHHHFFHHGGHHH3BFGBFGD5DFEC?EC1FGDD5FE5B5F5A553AEEEEF1>BEFG>?1BF4F3BGFH33B3@B33?3B3F44?B?GH4E/?<?3B4?F4BFF4FDFBB32?
@M02034:409:000000000-BFKT7:1:2101:11351:7770 1:N:0:35
AAAGTCGAGGTGCCTAAAGTGGCAACCCAGACTCATAAGACGGTTGGTGGTGTAGAGCTTCCTGTAGCCGCATGGCGTTCGTACTTAAATATGGAACTAACCATTCCAATTTTCGCTGTCTCTTATACACATCTCCGAGCCCACGAGCC
+
BBBBBFBBBBAAGGGGBGGGGGGHHHHGFHHGHHGHHGHHHGGGGGGGGGFFHHHHHHGHHHHHHHHGHGGGGGHHGGGGGGFHHHGGFHHHHGHHFHGGHHHHHHGHHHHHHHGGGGGGHGHHGHFH3GGHHHHHG?CCCGFEFDF/>
@M02034:409:000000000-BFKT7:1:2101:12174:7776 1:N:0:35
AAAGTCGAGGTGCCTAAAGTGGCAACCCAGACTAAGAATAATGTTGGTGGTGTAGAGCTTCCTGTAGCCGCATGGCGTTCGTACTTAAATATGGAACTAACCATTCCAATTTTCGCTGTCTCTTATACACATCTCCGAGCCCACGAGACA
+
AAABADBCCBBCGGGGGGGGGGGHHHHGGHHGHHHHGFGHDFGGHHHFEFEGHFHHHHHHBGHHGHHGHGGGGGHEEEFGGGHHHHHGHHHHHHFGFGFFGHFGH4GHDGHHHGEGGGGHHHHHHHHGFHHHHHGFGFCGGGHGGGGDDC
@M02034:409:000000000-BFKT7:1:2101:25684:7781 1:N:0:35
AAAGTCGAGGTGCCTAAAGTGGCAACCCAGACTAAGAATAATGTTGGTGGTGTAGAGCTTCCTGTAGCCGCATGGCGTTCGTACTTAAATATGGAACTAACCATTCCAATTTTCGCTGTCTCTTATACACATCTCCGAGCCCACGAGACA
+
BACCCFCCCCABGGGGGGGGGGGHHHHGGGHGHHHGDHGBDGHHHHHEGEGFGHHFHGHHHHHFHHHGGGGGGGHAFEEGGGFHHHHHHHHHHGFGHHHHEF3FFGGGFGGHHF>EGEEFHHHHHHFGFFHGGGHFGDCCGFFGGGGGGB
@M02034:409:000000000-BFKT7:1:2101:19938:7784 1:N:0:35
AAAGTCGAGGTGCCTAAAGTGGCAACCCAGACTCAGATGAATGTTGGTGGTGTAGAGCTTCCTGTAGCCGCATGGCGTTCGTACTTAAATATGGAACTAACCATTCCAATTTTCGCTGTCTCTTATACACATCTCCGAGCCCACGAGACA
+
BBAABFBBBBABGGGGGGGGGGGHFHHGGHHGFHHHGHHHFGHGHHHGGGEFFGHFHHHHHHHFHHHFHFGGGGHHGGGGFFHHHHHHHHHHHHGFHHGHHHHHHHGHFHHHHHGGGGGHHGHGHHHHGGGHGGHHGDGGDGHGGCGDGB
@M02034:409:000000000-BFKT7:1:2101:23605:7791 1:N:0:35
AAAGTCGAGGTGCCTAAAGTGGCAACCCAGACTGATCATCCGGTTGGTGGTGTAGAGCTTCCTGTAGCCGCATGGCGTTCGTACTTAAATATGGAACTAACCATTCCAATTTTCGCTGTCTCTTATACACATCTCCGAGCCCACGAGACA
+
>3>AAFBBDB>AFGFGGGGFGFFHGHHEFGHGHHHHGHHH3AEEEEEGGGAFGHHEGGHHFGHHHFHHHGGGGGHHGGGGGGHHEHGHHHGFGHDGHHFFHHHHHHHHHHHHHHGGGGGFHHHHHHFGFHHFHHDFF?DCG/?FC?CGD<
@M02034:409:000000000-BFKT7:1:2101:6202:7796 1:N:0:35
AAAGTCGAGGTGCCTAAAGTGGCAACCCAGACTGGGTGTGGTGTTGGTGGTGTAGAGCTTCCTGTAGCCGCATGGCGTTCGTACTTAAATATGGAACTAACCATTCCAATTTTCGCTGTCTCTTATACACATCTCCGAGCCCACGAGACA
+
BBAABFBBBBBBGGGGGGGGFGGGHHHGCHHGHHHHFFGGGFFHFGGFFGGGFHHHGHGHHHHHHHHHHGGGGGHHGFGGGGHHHHGHFHGHHHHHGFEFGGBHHFFFHHHHHHGGG?EGHHGFHHGHEHHHGFGFDCGG/FGFGCDDF<
@M02034:409:000000000-BFKT7:1:2101:14299:7804 1:N:0:35
AAAGTCGAGGTGCCTAAAGTGGCAACCCAGACTTCGCAGAATGTTGGTGGTGTAGAGCTTCCTGTAGCCGCATGGCGTTCGTACTTAAATATGGAACTAACCATTCCAATTTTCGCTGTCTCTTATACAGATCTCCGAGCCCACGAGACA
+
CCBBCFCCCBAAGGGGGGGFGGGHHHHGGHHGHHHGGGGGHHGHHHHFFGEFGHHHHHHHHHHHHHHHHGGGGGHHGGGGGGHHHHHHGHHHHHHGFHGHHHHHHHGGHHHHHHGGGGGHHHHHHHHHEHHHGHHHGCGGGGHGGGGFGG
@M02034:409:000000000-BFKT7:1:2101:6410:7805 1:N:0:35
AAAGTCGAGGTGCCTAAAGTGGCAACCCAGACTGTGACGAATGTTGGTGGTGTAGAGCTTCCTGTAGCCGCATGGCGTTCGTACTTAAATATGGAACTAATCATTCCAATTTTCGCTGTCTCTTATACACATCTCCGAGCCCACGAGACA
+
A?AA>BAADDABGGGGGDGGGGFFGGGGGHHGHGHFHGEF2BGD5BABAEEEFFGHFDGBFB5BBAFB3AA>EEEB>EEFEFGHHFGFFHFDGGE3BFBF4B4BG44FFGGHHGEGGD<FGHFGGGFDBGDBFGF2C@C@FAGE?DGGGF
@M02034:409:000000000-BFKT7:1:2101:7636:7806 1:N:0:35
AAAGTCGAGGTGCCTAAAGTGGCAACCCAGACTGGGGTGGGGGTTGGTGGTGTAGAGCTTCCTGTAGCCGCATGGCGTTCGTACTTAAATATGGAACTAACCATTCCAATTTTCGCTGTCTCTTATACACATCTCCGAGCCCACGAGACA
+
AABAABAABBABGGGGCGFFGGGHHHGGGHGGHHAAEBAEAEGEEAEEBEEEFHHBEGGFHGHFGFGFGEGGGGHFEEGFEEGHHHGGBGDHHHFHEHFB?CFCGGHFGFDHFHFDGCFHHHGHHHBHFGHHCGGHE<AFGGHGGGGGD<
@M02034:409:000000000-BFKT7:1:2101:6393:7810 1:N:0:35
AAAGTCGAGGTGCCTAAAGTGGCAACCCAGACTGTGACGAATGTTGGTGGTGTAGAGCTTCCTGTAGCCGCATGGCGTTCGTACTTAAATATGGAACTAACCATTCCAATTTTCGCTGTCTCTTATACACATCTCCGAGCCCACGAGACA
+
CCCCCFCCCCABGGGGGGGGGGGHHHHGGHHGHHHHFHGDGHHHHHHFFGFFGHHGGHHHHHHHHHHGHGGGGGHHGFGGGGHHHHHHHHHHHHGHFHHFFHHHHHHGHHHHGHGGGGGGHHHHHHEHGHBHFGGHE@@CGGHGGGGGGC
@M02034:409:000000000-BFKT7:1:2101:8446:7825 1:N:0:35
AAAGTCGAGGTGCCTAAAGTGGCAACCCAGACTAAGAAGAATGTTGGTGGTGTAGAGCTTCCTGTAGCCGCATGGCGTTCGTACTTAAATATGGAACTAACCATTCCAATTTTCGCTGTCTCTTATACACATCTCCGAGCCCACGAGACA
+
ABBBBFBBBBAAGGGGGGGGGGGHHHHGGCGFHHFHFGGFHHHHHHHEFGAFGGHFHBGHHFHHFHHHHEE0EGHHGEEFFECEHHHFHHHHHFBGHHHFGCGHHHGBHGGHHHGGGGGHHHHHGHHHHHHHHGHGG?@GGGGGFGGGGF
@M02034:409:000000000-BFKT7:1:2101:17749:7832 1:N:0:35
AAAGTCGAGGTGCCTAAAGTGGCAACCCAGACTACTCGGGAGGTTGGTGGTGTAGAGCTTCCTGTAGCCGCATGGCGTTCGTACTTAAATATGGAACTAACCATTCCAATTTTCGCTGTCTCTTATACACATCTCCGAGCCCACGAGACA
+
BBBBBFBBDBBAGGGGGGGFGGGHHHGGGHHGHHHHHGGGGGGGGHCEFGECGFHGHGGHHHHHHHHGHFFFFGHHGGGGGGHHGHGGFHHGHHHFHFFGHGGHHHHG4FGHHHGFGGGHHHHGGGGHGHFHHHFFE<DDFGHGGGGGGF
@M02034:409:000000000-BFKT7:1:2101:15259:7835 1:N:0:35
AAAGTCGAGGTGCCTAAAGTGGCAACCCAGACTCCGCAGAATGTTGGTGGTGTAGAGCTTCCTGTAGCCGCATGGCGTTCGTACTTAAATATGGAACTAACCATTCCAATTTTCGCTGTCTCTTATACACATCTCCGAGCCCACGAGACA
+
AABBBFBBBBBBGGGGGGGGGGGHHHHGGHHGHHHGGGGEGGHHHHHGGGFFGHHGHHHHHHHHHHHGHGGGGGHHGGGGGGHHHHHGBGGHFHHGHHGHGHGHHHHHHGHHHHGGGGGGHHHHGHGHFHGHGHHHGCGGGFHGGGGGFF
@M02034:409:000000000-BFKT7:1:2101:25378:7839 1:N:0:35
AAAGTCGAGGTGCCTAAAGTGGCAACCCAGACTGCGACTCAGGTTGGTGGTGTAGAGCTTCCTGTAGCCGCATGGCGTTCGTACTTAAATATGGAACTAACCATTCCAATTTTCGCTGTCTCTTATACACATCTCCGAGCCCACGAGAC
+
CCCCCFBBCCCCGGGGGGGGGGGHHHHGGHHGHCHGGAEGHHHHGHGGGGFGHHHHHHHHHHHHHHHHHGGGGGHHGGGGGGHHHHHHHHHHHGBGHHHHHHGHGHHHHHHHHGGGGGGFGHHHHHGHHHHHHHHHGCGGGGHGGGGDG
@M02034:409:000000000-BFKT7:1:2101:25691:7841 1:N:0:35
AAAGTCGAGGTGCCTAAAGTGGCAACCCAGACTAATAAGCAGGTTGGTGGTGTAGAGCTTCCTGTAGCCGCATGGCGTTCGTACTTAAATATGGAACTAACCATTCCAATTTTCGCTGTCTCTTATACACATCTCCGAGCCCACGAGACA
+
ABBBBFBBBBBBGGGGGGGGGFFGHHHGGHHGGHFGHHHHHHGHFHGGGGGGHHGBGFHHHHHHHHHGHGGGGGHEGGGGGGHHHHHFFFGHHG3FGGFGHGGGHHHEHGHHHHGGGGGHFGGHGH3FFGHFFGHGGD?DGGHGC@FGGC
@M02034:409:000000000-BFKT7:1:2101:19499:7842 1:N:0:35
AAAGTCGAGGTGCCTAAAGTGGCAACCCAGACTCAGAATAAGGTTGGTGGTGTAGAGCTTCCTGTAGCCGCATGGCGTTCGTACTTAAATATGGAACTAACCATTCCAATTTTCGCTGTCTCTTATACACATCTCCGAGCCCACGAGACA
+
ABABAFBBCCBBGGGGGGGGGGGHHHHGGHHGHHHHGHGHHHHHHHGGFGAFGHHHHHHHHHHHGHHHHEGGGGHHGGGGFFHHHHHGHHHHHHHHHHHHHHGHEHHHFHHHHHGGGGEGHHHHHHGHGFBHGHGGGGCFGGHGCFGGDC
@M02034:409:000000000-BFKT7:1:2101:5644:7845 1:N:0:35
AAAGTCGAGGTGCCTAAAGTGGCAACCCAGACTGCGGGTAGTGTTGGTGGTGTAGAGCTTCCTGTAGCCGCATGGCG
+
CCCCCFBCCBBBGGGGGGGGGGGHHHHGGHHGH3FEGGG2BGHHFHF111BAA3D555BA5BBEF5@5@EG/EE11>
@M02034:409:000000000-BFKT7:1:2101:20248:7847 1:N:0:35
AAAGTCGAGGTGCCTAAAGTGGCAACCCAGACTAAGAATAATGTTGGTGGTGTAGAGCTTCCTGTAGCCGCATGGCGTTCGTACTTAAATATGGAACTAACCATTCCAATTTTCGCTGTCTCTTATACACATCTCCGAGCCCACGAGACA
+
BBBABFBAD@ABGFGB4GF65FFFFGHGGFEGHFFFFHHHCFBHHHHAFEGEFDG5GHHHGHHHHFDGHEG?EGHHEEEFEEGEEGFFGGHHHHF3FCDBFHBFHF4?4FGGHFEFGGA3GFGHFH4FDHHHBGB1C/CC/FHGGGCDD?
@M02034:409:000000000-BFKT7:1:2101:25363:7850 1:N:0:35
AAAGTCGAGGTGCCTAAAGTGGCAACCCAGACTGCGACTCAGGTTGGTGTTGTAGAGCTTCCTGTAGCCGCATGGCGTTCGTACTTAAATATG
+
AABAAFAA>DAB44FDCFFGFG244FG222FCG3F?2AEEHA3FF20BA1ABFDGFBFBGFFGHHFBGF1EEEGAFGF/?1EHHHGDFGG4FD
@M02034:409:000000000-BFKT7:1:2101:24180:7853 1:N:0:35
AAAGTCGAGGTGCCTAAAGTGGCAACCCAGACTGGGTCGGGGGTTGGTGGTGTAGAGCTTCCTGTAGCCGCATGGCGTTCGTACTTAAATATGGAACTAACCATTCCAATTTTCGCTGTCTCTTATACACATCTCCGAGCCCACGAGACA
+
A3A?AFABBBABGGFGCGGGGGGHHHFGFHECFC2CGHGGEEE0EEEEF?1?G3FFB4BFBEEFBFFFBEE?EEH0EEEEEE0CGGHDHHHHED11BFHH1FFGD2>2FGFHH2C?CG?1F1F1DG1??1<GFGF<D-@C<EHCDCG?DC
@M02034:409:000000000-BFKT7:1:2101:4592:7864 1:N:0:35
AAAGTCGAGGTGCCTAAAGTGGCAACCCAGACTAATAAGCATGTTGGTGGTGTAGAGCTTCCTGTAGCCGCATGGCGTTCGTACTTAAATATGGAACTAACCATTCCAATTTTCGCTGTCTCTTATACACATCTCCGAGCCCACGAGACA
+
AABC>BABBBBCGFGGGGGGGGGHHHHGGFHGHHHHHHHHDGHGGGEAAEEGHHGHFHHGHHHHGHGGFEGGGGHFEGGGGGHGGHHHHHHHGHDFFGGHEGFFGEGFHGFHHHGFGGGGHHHFHHHHGHEHHHHF?<BBDFHFGGGGGC
@M02034:409:000000000-BFKT7:1:2101:23972:7872 1:N:0:35
AAAGTCGAGGTGCCTAAAGTGGCAACCCAGACTGCTGCGACGGTTGGTGGTGTAGAGCTTCCTGTAGCCGCATGGCGTTCGTACTTAAATATGGAACTAACCATTCCAATTTTCGCTGTCTCTTATACACATCTCCGAGCCCACGAGACA
+
BBBABDAADBAAGGGGGGGBGDFHHHHGGHHGHHHHHGGGGGGGGGGGGGEFGHHHHHHHHHHHHHHGHFFGGGHHGGGGGGHGHHGHHHHHHHHHGHHFHHHHHHHGDGGHHHGGGGFFFHHHHHHHGGHHHHFHGGGGGGHGGGGG?F
@M02034:409:000000000-BFKT7:1:2101:4575:7873 1:N:0:35
AAAGTCGAGGTGCCTAAAGTGGCAACCCAGACTAATAAGCATGTTGGTGGTGTAGAGCTTCCTGTAGCCGCATGGCGTTCGTACTTAAATATGGAACTAACCATTCCAATTTTCGCTGTCTCTTATACACATCTCCGAGCCCACGAGAC
+
AABABFABDBAABFGGGGGDFGGFGHHGGHGFHFHHGHHHHHHHHHHEFDFFFFHFFFHHFFHGHGHHHGGCEEHHGGGGGGFHHHHBGGHHHHBGGGFGHGH3FGGGFGFHHHGGGGGHHHGGHHFHEHHFFF?FFFGC?FGGGGGFF
@M02034:409:000000000-BFKT7:1:2101:18071:7878 1:N:0:35
AAAGTCGAGGTGCCTAAAGTGGCAACCCAGACTAATAAGCAGGTTGGTGGTGTAGAGCTTCCTGTAGCCGCATGGCGTTCGTACTTAAATATGGAACTAACCATTCCAATTTTCGCTGTCTCTTATACACATCTCCGAGCCCACGAGACA
+
CCCCCFCCBCCCGGGGGGGGGGGHHHHGGHHGHHHHHHHHGHHHHHGEFDFFFFHFHHHHFHHHHHHFFEGGGGHGGGGGGGFHHHHFFHHFGE3FEGHHFHGHHHHHHHHHHHGGGGGGHHHHHHHGFHGHHHHGF@FGGGHGGGGGGF
@M02034:409:000000000-BFKT7:1:2101:4057:7880 1:N:0:35
AAAGTCGAGGTGCCTAAAGTGGCAACCCAGACTATGAATCCTGTTGGTGGTGTAGAGCTTCCTGTAGCCGCATGGCGTTCGTACTTAAATATGGTACTAACCATTCCAATTTTCGCTGTCTCTTATCCACATCTCCGAGCCCACGAGAC
+
CCCCCFCCCCBBGGGGGGGGGGGHHHHGGHH2G3BFGFFDEGHHHHEA22EAA3D5A5BF5FGFEAB531E0EEF1>?>E1>2?CGH33BG@D@44BFGH313B3?F44DBGF4>/E</B4DF44B3?F332FFFBD//@CEEFC//CD
@M02034:409:000000000-BFKT7:1:2101:25438:7881 1:N:0:35
AAAGTCGAGGTGCCTAAAGTGGCAACCCAGACTCCGGAGA
+
AAAAADA>DD1AGFGGAGGGFFAGHFHGGHGEFHFFC//A
@M02034:409:000000000-BFKT7:1:2101:15025:7883 1:N:0:35
AAAGTCGAGGTGCCTAAAGTGGCAACCCAGACTATTAATAAGGTTGGTGGTGTAGAGCTTCCTGTAGCCGCATGGCGTTCGTACTTAAATATGGAACTAACCATTCCAATTTTCGCTGTCTCTTATACACATCTCCGAGCCCACGAGAC
+
AABBBFBBDDABGGGGGGGGGGGHHHHGGHHGHHHHHHHHHHHHGHGGGGEFHHHHHHHHHHHHHHHHHGGEGGHHGGGGGGHHHHGFEHEHHHBGHHGFHHFGHHHGHHHHHFGGGGGHHHHHGHGHFHHHHHHHFCGGGGHEGGGDD
@M02034:409:000000000-BFKT7:1:2101:6336:7883 1:N:0:35
AAAGTCGAGGTGCCTAAAGTGGCAACCCAGACTAAGAATAATGTTGGTGGTGTAGAGCTTCCTGTAGCCGCATGGCGTTCGTACTTAAATATGGAACTAACCATTCCAATTTTCGCTGTCTCTTATACACATCTCCGAGCCCACGAGACA
+
BBBBBFBBBBABGGGGGGGGGGGCFHHGGHGGHHHFGHHHFEHDGFHGGGAFAGHBGHHHGHHHHHHFHEGFGGHGGGGGEGGHHHEGFHHHHHFGHGGHGHHHHHHHFGGHHHGGGGGBGHHHHHHHHHEHGHHHGCGGGEGCDGGFD?
@M02034:409:000000000-BFKT7:1:2101:20571:7884 1:N:0:35
AAAGTCGAGGTGCCTAAAGTGGCAACCCAGACTCTTCGGCAGGTTGGTGGTGTAGAGCTTCCTGTAGCCGCATGGCGTTCGTACTTAAATATGGAACTAACCATTCCAATTTTCGCTGTCTCTTATACACATCTCCGAGCCCACGAGACA
+
AAABAFBBBBBAGGGGGGGGGGFHFGFEGHG2FHFHFHGGAAEGHHGE1EABBAGFDDGHBGGGFDD5BBE>EEGAEEEEDE2?FGHG3FGHGH33?GFF303BF4GFGFEHHGGEGDC2FFGF?FFBGFBCGHF2C/@/@FC/AC@CEG
@M02034:409:000000000-BFKT7:1:2101:20551:7887 1:N:0:35
AAAGTCGAGGTGCCTAAAGTGGCAACCCAGACTCTTCGGCAGGTTGGTGGTGTAGAGCTTCCTGTAGCCGCATGGCGTTCGTACTTAAATATGGAACTAACCATTCCAATTTTCGCTGTCTCTTATACACATCTCCGAGCCCACGAGACA
+
BCCCBFBCCCBBGGGGGGGGGGGHHHHGEHHGHBGHFFEGG2FGGGGFFGFFHHHHHHHHHHHHHHHHHGGGGGHHGGGGGGHHHHEFGHHHHHFGFHGGHHGGHHHHHHHHHHGGGGGHHFHHFHHHFHHHGHGHDCGFGGHGGGGDGC
@M02034:409:000000000-BFKT7:1:2101:19382:7889 1:N:0:35
AAAGTCGAGGTGCCTAAAGTGGCAACCCAGACTCCTTCTCCGGTTGGTGGTGTAGAGCTTCCTGTAGCCGCATGGCGTTCGTACTTAAATATGGAACTAACCATTCCAATTTTCGCTGTCTCTTATACACATCTCCGAGCCCACGAGACA
+
BBBBBFBBBBAAFGGGGGGGFGGHHHHGGHHGHHHHHHHHHGGGGGGGFGEFGHHFHHHHHHHHHHHHHGGGGGHHGGGGGGHHHHFGFGGHHHGFHFGGHHHHHHHHFGHHHHGGGFFFHHHHGHGHFHFFCGHHG@DGGGHGGGGGGC
@M02034:409:000000000-BFKT7:1:2101:20534:7892 1:N:0:35
AAAGTCGAGGTGCCTAAAGTGGCAACCCAGACTAATGCGCATGTTGGTGGTGTAGAGCTTCCTGTAGCCGCATGGCGTTCGTACTTAAATATGGAACTAACCATTCCAATTTTCGCTGTCTCTTATACACATCTCCGAGCCCACGAGAC
+
CCCCCFCCCCAAGGGGGGGGGGGHHHHGGHHGHHHHHHGGGGGHHHHGGGEFGHHHHHHHHHHHHHHGHGGFGGHHGGGGGGHHHHGHHHHHHGGHHHGHHHHHHHGHHGHHHHGGGGGFHHHHGHGBGGFHHHFGFCGCGGHGGGGGD
@M02034:409:000000000-BFKT7:1:2101:19402:7892 1:N:0:35
AAAGTCGAGGTGCCTAAAGTGGCAACCCAGACTCCTTCTCCGGTTGGTGGTGTAGAGCTTCCTGTAGCCGCATGGCGTTCGTACTTAAATATGGAACTAACCATTCCAATTTTCGCTGTCTCTTATACACATCTCCGAGCCCACGAGACA
+
BABBBDBABDBBGGGGGFGGGGGHHHHGGHHGHHGCGHGGDEGAEEE11EEF13DFF5GHFHHGFGGDFEGEGGHHGEEGGGGHGHHFEGGHGGG33FDCCF3BDFBFHGFHHFEGGGGGHBHFGHBDBBDHGBDFC/B/BC?FG/<?<<
@M02034:409:000000000-BFKT7:1:2101:25422:7894 1:N:0:35
AAAGTCGAGGTGCCTAAAGTGGCAACCCAGACTCCGG
+
CCCCCFBCCCBCGGGGGGGGGGGHHHHGGHHGHGBEG
@M02034:409:000000000-BFKT7:1:2101:15036:7898 1:N:0:35
AAAGTCGAGGTGCCTAAAGTGGCAACCCAGACTATTAATAAGGTTGGTGGTGTAGAGCTTCCTGTAGCCGCATGGCGTTCGTACTTAAATATGGAACTAACCATTCCAATTTTCGCTGTCTCTTATACACATCTCCGAGCCCACGAGAC
+
AAAB>DAABBBBGGGGFFGBEGGHHHHGGHHGHHHHHHHHBGHFBGFEAEEFFGGFHFHGEGHHHGHGGGGAFECGFGGGGGEHHHHHHFHHHHGEGGBBFGFGHHFFFHHFHFGGGGGHFHHHGHEGDFHGFGGHGGCDGGHGCGG?F
@M02034:409:000000000-BFKT7:1:2101:21865:7913 1:N:0:35
AAAGTCGAGGTGCCTAAAGTGGCAACCCAGACTGCGAGTGGGGTTGGTGGTGTAGAGCTTCCTGTAGCCGCATGGCGTTCGTACTTAAATATGGAACTAACCATTCCAATTTTCGCTGTCTCTTATACACATCTCCGAGCCCACGAGAC
+
BBAABFBBBBBBGGGGCGGGGGGHHHHGFHAFHHHGCCGHGCGGGGGGEDFGABFDGDGFHHHHGFHF3FGEGGHGGGGGGFFHHHHHBGGHFHBBFHHFFCBGHFEFGGFHHDCFFD??DHGGFFGFHFGBGHHHD/CCFFHGG--DF
@M02034:409:000000000-BFKT7:1:2101:17578:7921 1:N:0:35
AAAGTCGAGGTGCCTAAAGTGGCAACCCAGACTCTTCAGGCGGTTGGTGGTGTAGAGCTTCCTGTAGCCGCATGGCGTTCGTACTTAAATATGGAACTAACCATTCCAATTTTCGCTGTCTCTTATACACATCTCCGAGCCCACGAGACA
+
BBBBAFBADBAAFGGFGFFFGGGHHHHGGFHGHHHHGHHHFGGEFEGEFGEF1FGFGDFGEGFHHGGGHEEEEFH1EAFEEEGGEGFFGHEHHG3FFH?GGFHHHFHGHHGHHFDADAAGFGGHDH22>2FGCGBGDCD?CGHGGCGFD<
@M02034:409:000000000-BFKT7:1:2101:14453:7922 1:N:0:35
AAAGTCGAGGTGCCTAAAGTGGCAACCCAGACTTCTACGAATGTTGGTGGTGTAGAGCTTCCTGTAGCCGCATGGCGTTCGTACTTAAATATGGAACTAACCATTCCAATTTTCGCTGTCCTTATACACATCTCCGAGCCCACGAGACAG
+
CCCCCFCCBBAAGGGGGGGGGGGHHHHGGHHGHHGHGHGFHGHHGHHEECGFFGHFHHGHHHHHHFHGGGGGGFHFFGGGGECFHHFBGHHHHHBGGHGHBG?GHFFHFFGHHHGGGGGHHHH4FFFHHFFHHHHG?CFFGGCD?FGGGH
@M02034:409:000000000-BFKT7:1:2101:10195:7931 1:N:0:35
AAAGTCGAGGTGCCTAAAGTGGCAACCCAGACTCCTAAGAATGTTGGTGGTGTAGAGCTTCCTGTAGCCGCATGGTGTTCGTACTTAAATATGGAACTA
+
>3AB3DA>A@ABFEGFF4BFAGDHFBBEFHHFGF3BGGF3BBGDBFG2AE211AD5EDF35BABFA553AEAEEF55B>B1BG1B@DGGHFGHHGF3FB
@M02034:409:000000000-BFKT7:1:2101:12099:7931 1:N:0:35
AAAGTCGAGGTGCCTAAAGTGGCAACCCAGACTACGCCGCAGGTTGGTGGTGTAGAGCTTCCTGTAGCCGCATGGCGTTCGTACTTAAATATGGAACTAACCATTCCAATTTTCGCTGTCTCTTATACACATCTCCGAGCCCACGAGACA
+
AAABAFAA32AAGGFFGGFBFGGFGHFGGHHGHHHGGGGGEEGHHHGGFG1FFFGGHBGHHGHGGGHFHEG?FGHFEEEEFFHHHGBEDGFHGHHHFGHBFFBGHGFGGHGHHGGC?DFDHFFGDGFHGGHGHHFGE?@C@GHG-<@.AG
@M02034:409:000000000-BFKT7:1:2101:24396:7931 1:N:0:35
AAAGTCGAGGTGCCTAAAGTGGCAATCCAGAATCA
+
>3AA>B33>2>AGFFFFA465BAFE4B4BG43G55
@M02034:409:000000000-BFKT7:1:2101:17794:7933 1:N:0:35
AAAGTCGAGGTGCCTAAAGTGGCAACCCAGACTATTAAGACTGTTGGTGGTGTAGAGCTTCCTGTAGCCGCATGGCGTTCGTACTTAAATATGGAACTAACCATTCCAATTTTCGCTGTCTCTTATACACATCTCCGAGCCCACGAGACA
+
AABBBFBBBBABGGGGGGGFGGGHHFHEFGGFHGHHHHFDGFBBFFE2F2EFFGFAFHHHHFGHGHFBDEEEEEG1EGGFEEFFFF4@GGDFHF@EHGFFHFFHHFBH4GGHFGEGGGGFFGHH4G?HHHFGFHF2A??BDEAFGG?DA?
@M02034:409:000000000-BFKT7:1:2101:10455:7937 1:N:0:35
AAAGTCGAGGTGCCTAAAGTGGCAACCCAGACTCAGTCTAAGGTTGGTGGTGTAGAGCTTCCTGTAGCCGCATGGCGTTCGTACTTAAATATGGAACTAACCATTCCAATTTTCGCTGTCTCTTATACACATCTCCGAGCCCACGAGACA
+
CCCCCFCCCCCCGGGGGGGGGGGHHHHGGHHGHHHHHHHHHHHHHHGGGGGFHHHHHHHHHHHHHHHHHGGGGGHHGGGGGGHHHHHHHHHHHHHHHGHHHHHHHHGHHHHHHHGGGGGGHHHHHHHHFHHHHHHGGGFGGGHGGGCGF=
@M02034:409:000000000-BFKT7:1:2101:11296:7939 1:N:0:35
AAAGTCGAGGTGCCTAAAGTGGCAACCCAGACTGGTGGTAGTGTTGGTGGTGTAGAGCTTCCTGTAGCCGCATGGCGTTCGTACTTAAATATGGAACTAACCATTCCAATTTTCGCTGTCTCTTATACACATCTCCGAGCCCACGAGACA
+
BBBBBFBBBBABGGGGGGGGGGGHHHHGGHHGHHGFGGFHHHHHHHHEGGGGHHHHHHHHHHHHHHHHHGGGGGHHGGGGGGHHHHGHHHFGHHGHFFFGHHHHHHGHGGGHHHGGGGGHHGHHHH3GFGFHFGHBFCCGGGHGCCCFDF
@M02034:409:000000000-BFKT7:1:2101:10181:7941 1:N:0:35
AAAGTCGAGGTGCCTAAAGTGGCAACCCAGACTCATAAGAATGTTGGTGGTGTAGAGCTTCCTGTAGCCGCATGGCGTTCGTACTTAAATATGGAACTAACCATTCCAATTTTCGCTGTCTCTTATACACATCTCCGAGCCCACGAGAC
+
BBBBBFBBBBBBGGGGGGGFGGGHHHHGGHHGHHHHHHHHHHFGGHGGFCEFHGHDGHHHGFHHHFHGGGGGGGGHFGGGFFHHHHFEGHGHHGBFFHHHHA3FHFFFFGHHHFGGGGGFHHHHGHGHHHGHHHHGGCCGGGHGGGCGD
@M02034:409:000000000-BFKT7:1:2101:11809:7944 1:N:0:35
AAAGTCGAGGTGCCTAAAGTGGCAACCCAGACTAATAATCAGGTTGGTGGTGTAGAGCTTCCTGTAGCCGCATGGCGTTCGTACTTAAATATGGAACTAACCATTCCAATTTTCGCTGTCTCTTATACACATCTCCGAGCCCACGAGACA
+
BBBCBFBBCBBBGGGGGGGGGGGHHHHGGHHGHHHHHHHHHHHGGHGGFGEFGGHHHHHHHHHHHHHGHEFGGGHHGGGGGGHHHHHHHHHHHHHFHHHGHHGHHHHHHHHHHHGGGGGHHHHHHHGHGGHHHHHGFFGGGGHGGGGGGG
@M02034:409:000000000-BFKT7:1:2101:12114:7944 1:N:0:35
AAAGACGAGGTTCCTAAAGTGGAAACCCAGACTACGCCGCGGGTTGGTGG
+
11AA1B>1>>A>1BBB1BF3BFBBFFECCCGFGH00E/EE/AA/B>>BAE
@M02034:409:000000000-BFKT7:1:2101:13241:7944 1:N:0:35
AAAGTCGAGGTGCCTAAAGTGGCAACCCAGACTGAGCCGAGGGTTGGTGGTGTAGAGCTTCCTGTAGCCGCATGGCGTTCGTACTTAAATATGGAACTAACCATTCCAATTTTCGCTGTCTCTTATACACATCTCCGAGCCCACGAGACA
+
CCCCCFCCCCBCGGGGGGGGGGGHHHHGGHHGHHHHHHGGGGGGGGGGGGGGHHHHHHHHHHHHHHHHHGGGGGHHGGGGGGHHHHHHHHHHHHFFFHGHHHHHHHGHHHHHHHGGGGGGHGHHHHHHHHHHGHHHGCGGGGHGGGGCFC
@M02034:409:000000000-BFKT7:1:2101:8854:7945 1:N:0:35
AAAGTCGAGGTGCCTAAAGTGGCAACCCAGACTAATAAGAATGTTGGTGGTGTAGAGCTTCCTGTAGCCGCATGGCGTTCGTACTTAAATATGGAACTAACCATTCCAATTTTCGCTGTCTCTTATACACATCTCCGAGCCCACGAGACA
+
BABBBFBBBDBBGGGGGFGDEGGHGHHGGHHGHHHHHHGFFFGGHHHEFGGFFFFFGGHHHHHGHFHFFGGGGEFGEEEEEEGFHHHHGFHGHFFBHFFHCF3FHFFFGGGHHFGGDGGHHFHHFHFHFHHHHGG2FCCCFFEEGGGFGF
@M02034:409:000000000-BFKT7:1:2101:19842:7946 1:N:0:35
AAAGTCGAGGTGCCTAAAGTGGCAACCCAGACTAGGTCGGAGGTTGGTGGTGTAGAGCTTCCTGTAGCCGCATGGCGTTCGTACTTAAATATGGAACTAACCATTCCAATTTTCGCTGTCTCTTATACACATCTCCGAGCCCACGAGACA
+
AAAAAFABBBABGGGGGGGGGDFFGHFGGHFGHHHFHHGGGGFEGHGEFDEFFDGDGDGHHHHGFGHGHFEGEGHHEGGGEEGHHHGFDGHHHHGFHHHGHHGHHHGGHGHHHHGGGGGHHHHHHHHHHGGHHHGEECGFGGHGGDGGGH
@M02034:409:000000000-BFKT7:1:2101:18180:7947 1:N:0:35
AAAGTCGAGGTGCCTAAAGTGGCAACCCAGACTAATCGTAATGTTGGGGTTGTAGAGGTTCCTGTAGCCGCATGGCGATCG
+
CCCCCFBBBCBBGGGGGGGGGGGHHHHGGHHDG3BG3FG22BGH5GB22AAEA5FB52BB3B5BB5D5AEE0EEC1>/>1>
@M02034:409:000000000-BFKT7:1:2101:24380:7950 1:N:0:35
AAAGTCGAGGTGCCTAAAGTGGCAACCCAGACTCAGCCTCGTGTTG
+
BBCCCFCCCBCCGGGGGGGGGGGHHHHGGHHGH333A3F2E2BF2G
@M02034:409:000000000-BFKT7:1:2101:18310:7953 1:N:0:35
AAAGTCGAGGTGCCTAAAGTGGCAACCCAGACTGAGCATGCGGTTGGTGGTGTAGAGCTTCCTGTAGCCGCATGGCGTTCGTACTTAAATATGGAACTAACCATTCCAATTTTCGCTGTCTCTTATACACATCTCCGAGCCCACGAGACA
+
BBBCCFCCCCBBGGGGGGGGGGGGHHHGGHHGHHHHHHHHHGGGGGGGGGEFHHHHHHHHHHHHGHHHHGGGGGHHGGGGGGHHHHHHGHHHHGFHGHGHHGGHHHGGHHHHHGGEGGDFFHHGHHGHHHFFHHHFGCGFCFHFCFGGGC
@M02034:409:000000000-BFKT7:1:2101:11419:7954 1:N:0:35
AAAGTCGAGGTGCCTAAAGTGGCAACCCAGACTGTTCTGTTGGTTGGTGGTGTAGAGCTTCCTGTAGCCGCATGGCGTTCGTACTTAAATATGGAACTAACCATTCCAATTTTCGCTGTCTCTTATACACATCTCCGAGCCCACGAGACA
+
B@ABBFBBBBAAGGGGGGGGGGGHHHHGGHHGHHHHHHHHHHCGHGGGGGEFEGGEGHHHHHHHHHHHHGEFGGHHGGGGGGFHHHFGGGGHHHHHGHBFHHHHHHGHDFGHHFGDGGGHHHHH4GFGFHFHFHGFDB?GGGGGGGG/E?
@M02034:409:000000000-BFKT7:1:2101:25504:7957 1:N:0:35
AAAGTCGAGGTGCCTAAAGTGGCAACCCAGACTGAGAATCAGGTTGGTGGTGTAGAGCTTCCTGTAGCCGCATGGCGTTCGTACTTAAATATGGAACTAACCATTCCAATTTTCGCTGTCTCTTATACACATCTCCGAGCCCACGAGACA
+
AABBBFBBBBAAFGGGGGGGGGGGHHHGDGEGHHGFFGHGGFFGFCFEFEGFGDGFHFFGHCHFHEFHHEF@EEHHE?E?EEGHHHFE3FDHHB3FGH@GHGFGFHHDGGFHHB>EG/?FGGBGFG4GGB?GHHHGG<C@GFHGGCGCG?
@M02034:409:000000000-BFKT7:1:2101:3847:7964 1:N:0:35
AAAGTCGAGGTGCCTAAAGTGGCAACCCAGACTGGTGCTGGTGTTGGTGGTGTAGAGCTTCCTGTAGCCGCATGGCGTTCGTACTTAAATATGGAACTAACCATTCCAATTTTCGCTGTCTCTTATACACATCTCCGAGCCCACGAGAC
+
BBABBFBBBBABGGGGGGGGGGGHHHHGGHHGHF2BB3BDEGGHGHHEFGFFGHHHHHHHHGHHHHHHHGG?EGHHGGGGGGGHHHHHHHHHHHBHFGGHHHHGHHHFHHHHHHGGGGGHHHHHHHGHHGHHGHFGGC@CGGHGGGG?D
@M02034:409:000000000-BFKT7:1:2101:7194:7967 1:N:0:35
AAAGTCGAGGTGCCTAAAGTGGCAACCCAGACTAAGAATGAGGTTGGTGGTGTAGAGCTTCCTGTAGCCGCATGGCGTTCGTACTTAAATATGGAACTAACCATTCCAATTTTCGCTGTCTCTTATACACATCTCCGAGCCCACGAGACA
+
BBBBBFBBBBBBGGGGGFGGGGGHHGHGGGHGHGF3B5FGA5FGFHGEC?EABBF5A5FE5FFDG5FEFEGEGEE1>B>FE>BFCFGEGGHBDD33BEGH3?3BFEFDFFGHHD>FGGEHHFGHFHHHFHFHHG32B@@GFFFEGGGGGF
@M02034:409:000000000-BFKT7:1:2101:10659:7969 1:N:0:35
AAAGTCGAGGTGCCTAAAGTGGCAACCCAGACTGAGAAGAGGGTTGGGGGTGTAGAGCTTCCTGTAGCCGCATGGCGTTCGTACTTAAATATGG
+
>1AA>BA1A11>BBGFB1GGAF0BCBBEFHHCHFHGFEGG0AE/0AA//EEA/BD2F1@B11@B@2B2@B>>/EG0EE/FCC0/?FEBF2E2B<
@M02034:409:000000000-BFKT7:1:2101:10639:7973 1:N:0:35
AAAGTCGAGGTGCCTAAAGTGGCAACCCAGACTGAGAAGACGGTTGGTGGTGTAGAGCTTCCTGTAGCCGCATGGCGTTCGTACTTAAATATGGAACTAACCATTCCAATTTTCGCTGTCTCTTATACACATCTCCGAGCCCACGAGACA
+
BCCCBFCCCCABGGGGGGGGGGGHHHHGGHHGHHHHHHHHHGGGGGGEFGFFGGGGHHHHHHHHHHHHHGGGGGHFFEGGGFHHHHHGGHHHHHHFHHHHHFFHHHGHHHHHHHGGGGGHGHHHGHHHGHHHHHHHGCGGGGHGGGGGGF
@M02034:409:000000000-BFKT7:1:2101:9067:7974 1:N:0:35
AAAGTCGAGGTGCCTAAGTGGCAACCCAGACTAAGAGGGATGTTGGTGGTGTAGAGCTTCCTGTAGCCGCATGGCGTTCGTACTTAAATATGGAACTAACCATTCCAATTTTCGCTGTCTCTTATACACATCTCCGAGCCCACGAGACAG
+
CCCCCFCCCCCCGGGGGFEGGGHHHHGGHHFGGHHHHHGEHGHGHHEFGEFHFHFHFHHFHHHHHHGHFGGGGHGEBFFFFHHHHEGHHHHHHGHFHFHHHHHHHHHHHHHHGGGGGEHHFHHHHFGHHHHHHGHGGGGGGHGGDGGDFH
@M02034:409:000000000-BFKT7:1:2101:13834:7976 1:N:0:35
AAAGTCGAGGTGCCTAAAGTGGCAACCCAGACTAGGACTGGGGTTGGTGGTGTAGAGCTTCCTGTAGCCGCATGGCGTTCGTACTTAAATATGGAACTAACCATTCCAATTTTCGCTGTCTCTTATACACATCTCCGAGCCCACGAGACA
+
CCCCCFCCCCBCGGGGGGGGGGGHHHHGGGHGHHHHHHHHHHGGEGGGFGFFGGHGHHHHHHHHHHHHGFGGGGHHGGGGGGHHHHFEHHHHHHEFGHDGHHGHHHHHHHHHHHGGGGGFHHHFHFHFHHHHHHFFGGGGGGGGGGGGGF
@M02034:409:000000000-BFKT7:1:2101:13486:7979 1:N:0:35
AAAGTCGAGGTGCCTAAAGTGGCAACCCAGACTAAGCAGAATGTTGGTGGTGTAGAGCTTCCTGTAGCCGCATGGCGTTCGTACTTAAATATGGAACTAACCATTCCAATTTTCGCTGTCTCTTATACACATCTCCGAGCCCACGAGAC
+
CCCCCFBBCCABGGGGGGGGGGGHHHHGGHHGHGGFFHHGHGFGGHH2F?EFHHGGG5GG5FGHHFGFAEFEFFFEEEGGGEGEGHHHFHGHHHFDHFGHFFDFGEHDHGGHHEEEGAEHHGFHBGFHDFBGHFHHGC/CGGGFGCDGG
@M02034:409:000000000-BFKT7:1:2101:13853:7981 1:N:0:35
AAAGTCGAGGTGCCTACAGTGGCAACCCAGACTAGGACTGGGGTTGGTGGTGTAGTGC
+
A?AA>D?ADDAAGGGG4BGGEGDHHHHGGFGGHH3BGEGGG2EAAE?11AE113D535
@M02034:409:000000000-BFKT7:1:2101:18674:7982 1:N:0:35
AAAGTCGAGGTGCCTAAAGTGGCAACCCAGACTGAGGGGGTGGTTGGTGGTGTAGAGCTTCCTGTAGCCGCATGGCGTTCGTACTTAAATATGGAACTAACCATTCCAATTTTCGCTGTCTCTTATACACATCTCCGAGCCCACGAGACA
+
BBBBBFBBBBABFGGGGGGFGGGHHHHGGGFGHHHHGFGGGGGGGGGGFGEFGGHHHHHHHHHHFGHHHGFGGEHHGGGGFFHHHHHHHHHHHHFHHHFGHHHHHHHGHHGHHHGGGGGHHGHHFHHHHFHHHHGGGCFCGEHGGGFGGB
@M02034:409:000000000-BFKT7:1:2101:27284:7991 1:N:0:35
AAAGTCGAGGTGCCTAAAGTGGCAACCCAGACTGAGCGGCATGTTGGTGGTGTAGAGCTTCCTGTAGCCGCATGGCGTTCGTACTTAAATATGGAACTAACCATTCCAATTTTCGCTGTCTCTTATACACATCTCCGAGCCCACGAGACA
+
A?AAAFBADB2AGGGFGFGFGGGFFHFGGEHGHHGGFCEGGGHFGHEEFEBFFFF5FFHHHHHHHFHHHGCEEFHFEFGAEGH?EGFFFFHGHFHHEG33?EGGHHEFHHHHHHGGGGGEHGHHGGB22FBC1@@DACGGGAGGGGGGGB
@M02034:409:000000000-BFKT7:1:2101:24915:7992 1:N:0:35
AAAGTCGAGGTGCCTAAAGTGGCAACCCAGACTAGTACTACTGTTGGTGGTGTAGAGCTTCCTGTAGCCGCATGGCGTTCGTACTTAAATATGGAACTAACCATTCCAATTTTCGCTGTCTCTTATACACATCTCCGAGCCCACGAGAC
+
BBCCCFBCCCBBGGGGGGGGGGGHHHHGGHGGGBGDGHHHHHHHHHHGGGGFHEGEGGHHFGHHHHGHHEEEEGHFFGGGGGGHHHHHHGHHHGGEGHBGFEGHHFH4EFDHGE/EGGEGFHHFFH4GFGFBGFHFGCGCGFHGCFFAD
@M02034:409:000000000-BFKT7:1:2101:9084:7993 1:N:0:35
AAAGTCGAGGTGCCTAAGTGGAAACCCATAC
+
>1A>>BA1A>>AGCGCEBBBB11BAB0F00B
@M02034:409:000000000-BFKT7:1:2101:22373:7994 1:N:0:35
AAAGTCGAGGTGCCTAAAGTGGCAACCCAGACTAAGTGGGATGTTGGTGGTGTAGAGCTTCCTGTAGCCGCATGGCGTTCGTACTTAAATATGGAACTAACCATTCCAATTTTCGCTGTCTCTTATACACATCTCCGAGCCCACGAGACA
+
>AAAAFA1A@AA1FGBA1BFGGGHCHHGGHACHHHHFFHGHHFGGGGEFGBAADGFGFHFGHHHFFHHHGGFGGHGGGGGGGGEGFHEHHHHHHH1CGHGFHGFHHFHHHFHHFECEGEBGFGFHHEGBCFFHH1FC//BCGEAC/@/C?
@M02034:409:000000000-BFKT7:1:2101:23902:7996 1:N:0:35
AAAGTCGAGGTGCCTAAAGTGGCAACCCAGACTAAGAGTGGGGCTGGTGGTGTAGAGCTTCCTGTAGCCGCATGGCGTTCGTACTTAAATATGGAACTAACCATTCCAATTTTCGCTGTCTCTTATACACATCTCCG
+
BCCCBFAACCBCGGGGGFGGGGGHHHHGGHHGHBFHFG5GFF?2AE1ABEFE13D5AAFGBGHHFBA53BE0EEG1>B@EEEBFFHHHHGH4BD33BFGF3?3BGBG4FFDHG4E?EE/3B3BF3B33DGFFHDG2A
@M02034:409:000000000-BFKT7:1:2101:14498:8010 1:N:0:35
AAAGTCGAGGTGCCTAAAGTGGCAACCCAGACTGGGGGTGGGGTTGGTGGTGTAGAGCTTCCTGTAGCCGCATGGCGTTCGTACTTAAATATGGAACTAACCATTCCAATTTTCGCTGTCTCTTATACACATCTCCGAGCCCACGAGACA
+
CCCCCFCCCCCCGGGGGGGGGGGGHHHGGHGGHHEFGGFGGGGGGGGECEEFFFHFFGHHFHHHHFGBFEGEGGHGFGGGGGHGHHHHHHHHHF33FGHHEGBGD?FEHHHHHHGGGGGHHHGHEHHHHGHHHHGGGCCGCFEGGGCDGC
@M02034:409:000000000-BFKT7:1:2101:17998:8010 1:N:0:35
AAAGTCGAGGTGCCTAAAGTGGCAACCCAGACTCAGAGTAAGGTTGGTGGTGTAGAGCTTCCTGTAGCCGCATGGCGTTCGTACTTAAATATGGAACTAACCATTCCAATTTTCGCTGTCTCTTATACACATCTCCGAGCCCACGAGACA
+
BCABBFCBCCABGGGGGGGGGGGHHHHEGHHGHHHGDGGHGHHFFGEGGGEFEGGGHHGHGGHHHHFHHGGFDFHHGGGGGGHHGHGFFGEGHHGGFHGGHHFGFHHGFGGHHHGGGGGGHHHHHHHHGHBCFHHHGCGGGGHGGFGGGG
@M02034:409:000000000-BFKT7:1:2101:7746:8012 1:N:0:35
AAAGTCGAGGTGCCTAAAGTGGCAACCCAGACTTCTCCTATTGTTGGTGGTGTAGAGCTTCCTGTAGCCGCATGGCGTTCGTACTTAAATATGGAACTAACCATTCCAATTTTCGCTGTCTCTTATACACATCTCCGAGCCCACGAGACA
+
AABBBFCBCCCCGGGGGGGGGGGHHGHGGHHGHHHHHHHHGGHGHHHEFGEGGHGFEDGHHHFGGGGFFEGCGGHFGGGGGGHHHHHHGHGHHHBGHHGFHHFGHHHGHGHHHGGGGGGHHGGHHGGHGHBHHHDDE<@?DGHGGGGGGF
@M02034:409:000000000-BFKT7:1:2101:13709:8012 1:N:0:35
AAAGTCGAGGTGCCTAAAGTGGCAACCCAGACTAAGAATGAGGTTGGTGGTGTAGAGCTTCCTGTAGCCGCATGGCGTTCGTACTTAAATATGGAACTAACCATTCCAATTTTCGCTGTCTCTTATACACATCTCCGAGCCCACGAGAC
+
BCCCAFBBCDBCGGGGGGGGGGGHHHHGGHHGHHFGHBFHFFHHGHGEFGEFHHHHHHHHHHHHHHHHHGGFFGHHGGGGGGHHHHHHHHHHHHGHGHHHHHGHHHHFFGHHHHGGGGGHHHHHHHGHGHHHHHEHGGGGGGHGGGGGG
@M02034:409:000000000-BFKT7:1:2101:22378:8013 1:N:0:35
AAAGTCGAGGTGCCTAAAGTGGCAACCCAGACTAAGTGGGATGTTGGTGGTGTAGAGCTTCCTGTAGCCGCATGGCGTTCGTACTTAAATATGGAACTAACCATTCCAATTTTCGCTGTCTCTTATACACATCTCCGAGCCCACGAGAC
+
BABBBFBBBBABGGGGGGGGGGGHHHHGGHHGHHGHBBGHAGDGEHFGGEFFEFG5FEGHGHHHAFF5GGG@EGFGEEGGGGFEGHHDGGGHFB33FGHHHHBGHFHGHHDGHF?EGEEBHHHHFGHGHHGGHGHGDC?CBCC/BCCAF
@M02034:409:000000000-BFKT7:1:2101:13590:8015 1:N:0:35
AAAGTCGAGGTGCCTAAAGTGGCAACCCAGACTGTGGGGAAGGTTGGTGGTGTAGAGCTTCCTGTAGCCGCATGGCGTTCGTACTTAAATATGGAACTAACCATTCCAATTTTCGCTGTCTCTTATACACATCTCCGAGCCCACGAGACA
+
A1AAAFAADDAAGGGGGGGGGDFFHFHGFHHGHHHHCCEEGGCGFAAAF/ABGDGFGFGHHCHGHHHGHGGEEEHHGEGFEECGHHGFGGDHHFGFFHBFGFHHHHGGFFFHHGGGGG?<DGGFFHFHHGGFHHHHGCGGGGHGCCCCFG
@M02034:409:000000000-BFKT7:1:2101:12228:8019 1:N:0:35
AAAGTCGAGGTGCCTAAAGTGGCAACCCAGACTAAGGCGGGGGTTGGTGGTGTAGAGCTTCCTGTAGCCGCATGGCGTTCGTACTTAAATATGGAACTAACCATTCCAATTTTCGCTGTCTCTTATACACATCTCCGAGCCCACGAGACA
+
CCCCCFCCCCBCGGGGGGGGGGGHHHHGGHHGHHHHHHGGGGGGGGGEGGEFFFGFGGHHFHHHHHHFHGGCFGHFCDGFGFHHHHHHHHHHHHEFHHHHHGHHHHGHHHHHHFDDGGCFBFGHGGDBGGHHGCFGGFCCFGHGGAA.EB
@M02034:409:000000000-BFKT7:1:2101:11224:8023 1:N:0:35
AAAGTCGAGGTGCCTAAAGTGGCAACCCAGACTTCGCCTTCGGTTGGTGGTGTAGAGCTTCCTGTAGCCGCATGGCGTTCGTACTTAAATATGGAACTAACCATTCCAATTTTCGCTGTCTCTTATACACATCTCCGAGCCCACGAGAC
+
CCCCCFBBCCBBGGGGGFGGGGGHHHHGGHHGHHHGGGGGHHGFGGGEFFEFGHHHHHHHHHHHHHHHHGGGGGHHGGGGGGHHHHGHGHGHHGFGHHGHGHHHHHFHHHHHHHGGGDGFFFHHHHHHEHBGHHHHGGGGGGHGG/@<E
@M02034:409:000000000-BFKT7:1:2101:16791:8035 1:N:0:35
AAAGTCGAGGTGCCTAAAGTGGCAACCCAGACTCAGAATCATGTTGGTGGTGTAGAGCTTCCTGTAGCCGCATGGCGTTCGTACTTAAATATGGAACTAACCATTCCAATTTTCGCTGTCTCTTATACACATCTCCGAGCCCACGAGACA
+
CCCCCFCCCCCBGGGGGGGGGGGHGHHGGHHGHHHHHHHHHHHHHHHGGGEFGHHHHHHHHHHHGHHHHGGGGGHHGGGGFGHHHHGGFHHHHHHHHHGHHHHHHHHHBFHHHHGGGGGHHHHHGHGHHHGHHHGFGDFGGGHGGGGGGF
@M02034:409:000000000-BFKT7:1:2101:17182:8037 1:N:0:35
AAAGTCGAGGTGCCTAAAGTGGCAACCCAGACTAAGCAGAATGTTGGTGGTGTAGAGCTTCCTGTAGCCGCATGGCGTTCGTACTTAAATATGGAACTAACCATTCCAATTTTCGCTGTCTCTTATACACATCTCCGAGCCCACGAGAC
+
BAAABFBBDDABGGGGGEGGGGGHHHHGGEGGHHGHHHHHHHHHHHGGFEGFGHHBFGHH5EHHHHHEHFF0EFHFGGGGGEHHHH@@GFHFHHEFFFBEGHHEGHHHHGHHHHGGGGGGGHHHGHGGGHGHHHFHF?D?CFHFGGGGD
@M02034:409:000000000-BFKT7:1:2101:3866:8046 1:N:0:35
AAAGTCGAGGTGCCTAAAGTGGCAACCCAGACTAATGGGAATGTTGGTGGTGTAGAGCTTCCTGTAGCCGCATGGCGTTCGTACTTAAATATGGAACTAACCATTCCAATTTTCGCTGTCTCTTATACACATCTCCGAGCCCACGAGA
+
AAAABFAADDBAGGGGGGGGGGGHGHHGGHGGHHGHHHG2GGHHHHHEGGGFHHHHHHGHDGHHHHHHHGG0EFFHGGGGGGFHHHE3GGFHHGFHFHFFHFBGHHFHHGHHHHGEGGEFHHHHFGBFDHGGGGGFF/?BCF//<CDG
@M02034:409:000000000-BFKT7:1:2101:19351:8051 1:N:0:35
AAAGTCGAGGTGCCTAAAGTGGCAACCCAGACTCAGAATAAGGTTGGTGGTGTAGAGCTTCCTGTAGCCGCATGGCTTTCGTACTTAAATATGGAACTAACCATTCCAATTTTCGCTGTCTCTTATACACATCTCCGAGCCCACGAGAC
+
?3AAAF?ADD>ACGGFGGFGEBEGHHHFEHHGHHHH3ADG55GHGFCFGGAFFGGGHHHHFGHHHHHFFFGGGGHHGHHHDHHHGGBGHHFHFGE3FGF3GFGFFHFFGHGGHFGGG/A3GFHHHHGG4BGHHGHHG/><BFEEGDGD?
@M02034:409:000000000-BFKT7:1:2101:25723:8056 1:N:0:35
AAAGTCGAGGTGCCTAAAGTGGCAACCCAGACTAATGGTAAGGTTGGTGGTGTAGAGCTTCCTGTAGCCGCATGGCGTTCGTACTTAAATATGGAACTAACCATTCCAATTTTCGCTGTCTCTTATACACATCTCCGAGCCACGAGACAG
+
AABBBFBBBBAAFFGGGGGGGDFEGHF2FHHGHCHHHHGHFGHDGHGGEGGGGHGFFGHHFHHHGGEDFEGEEFHFE>@?BEBGGGG3GGHHGHDBCGGHHGFGHFHBGGHHF4EEFGEFHBFHFF4DDCHHGHGB</>/>GB<BDDAGH
@M02034:409:000000000-BFKT7:1:2101:6371:8057 1:N:0:35
AAAGTCGAGGTGCCTAAAGTGGCAACCCAGACTCAGAATAATGTTGGTGGTGTAGAGCTTCCTGTAGCCGCATGGCGTTCGTACTTAAATATGGAACTAACCATTCCAATTTTCGCTGTCTCTTATACACATCTCCGAGCCCACGAGAC
+
BBBBBFCCCCABGGGGGGGFGGGHFHGGFHHGHGGHHHHHHHHHHHHEFFFFGDGFHHHHHHHHFGHGHGG0EGHHGFGGGFHHHHGHHHFHHGFDGHHGGGEGHHHFHHHHHFGGGGEGEHHHFFFFFFHEHHHFE@FGGGGFGDGFG
@M02034:409:000000000-BFKT7:1:2101:8730:8064 1:N:0:35
AAAGTCGAGGTGCCTAAAGTGGCAACCCAGACTCAGAAGACTGTTGGTGGTGTAGAGCTTCCTGTAGCCGCATGGCGTTCGTACTTAAATATGGAACTAACCATTCCAATTTTCGCTGTCTCTTATACACATCTCCGAGCCCACGAGAC
+
BBBBBFA?@A>AFGGGFFFFFGGGHHHGEHFGHHBFHFGHGGGGHHEEFFEFGFGFGFHHEFHHFHHB3FCGGGHGGFGGEGFGGFHGFGGHHHFFFGFHHHBGHDGDDGGHHGEEFGEHHFHHGHFFF?GH1GGHDC@GGEGC@C/AA
@M02034:409:000000000-BFKT7:1:2101:23454:8065 1:N:0:35
AAAGTCGAGGTGCCTAAAGTGGCAACCCAGACTGGGGGGAAGGTTGGTGGTGTAGAGCTTCCTGTAGCCGCGTGGCGTTCGTACTTAAATATGGAACTAA
+
ACCBBFCCCCAAFGGGGGGGGGGHHHHGGHHGHFE2EGC/?EA?FHCBF<DC?2F2?2??2?FFD>22?CD/>@@-@>AED</CCGG<0=GDDF00:CFF
@M02034:409:000000000-BFKT7:1:2101:25146:8075 1:N:0:35
AAAGTCGAGGTGCCTAAAGTGGCAACCCAGACTGGGCATCTTGTTGGTGGTGTAGAGCTTCCTGTAGCCGCATGTCGTTCGTACTTAAATATGGAACTAA
+
AAA1>@AADDAAGCF111FGFGCHHGH0FCF0CGGFC0AB1FG11FGECE/F/AF2EAD1AA1BBDG2AAA@GE12>??0E?F/BGG1GHHDFH1@1FBE
@M02034:409:000000000-BFKT7:1:2101:3762:8079 1:N:0:35
AAAGTCGAGGTGCCTAAAGTGGCAACCCAGACTAATAATAAGGTTGGTGGTGTAGAGCTTCCTGTAGCCGCATGGCGTTCGTACTTAAATATGGAACTAACCATTCCAATTTTCGCTGTCTCTTATACACATCTCCGAGCCCACGAGAC
+
CBCCCFBBDBABGGGGGGGGGGGHHHHGGHAFHGFHHHHHHHGHHHGGFEGGHHHFGHHHHHHHHHHHHGGEEGHGGGGGGGHHHHFGHHGHHHFHGHGGGHGHGGHHDGHHHHGGGGGHGHHHHHHHGHFHHGFHGCGCFGEGCFGDA
@M02034:409:000000000-BFKT7:1:2101:15960:8082 1:N:0:35
AAAGTCGAGGTGCCTAAAGTGGCAACCCAGACTAAGAATAATGTTGGTGGTGTAGAGCTTCCTGTAGCCGCATGGCGTTCGTACTTAAATATGGAACTAACCATTCCAATTTTCGCTGTCTCTTATACACATCTCCGAGCCCACGAGACA
+
CCCCCFCBCBABGGGGGGGGGGGHHHHGGHHGHHGHHHHHHGHGHHHGFGEFGHHHHHHHHHHHHHHHHGGGGGHHGFGGGGHHHHHHHHHHHHHGGHGHHHHHHHGHHHHHHHGGGGGGHHHHHHHHGHGHFHFHFBGGGGHGGGGGFF
@M02034:409:000000000-BFKT7:1:2101:25126:8083 1:N:0:35
AAAGTCGAGGTGCCTAAAGTGGCAACCCAGACTCAGAATAAGGTTGGTGGTGTAGAGCTTCCTGTAGCCGCATGGCGTTCGTACTTAAATATGGAACTAACCATTCCAATTTTCGCTGTCTCTTATACACATCTCCGAGCCCACGAGAC
+
BBBBBFAABBBBGGGGGGGGGGGHHHHGGGHGHFCF3DGD5BGGHHG2F2EGGGGBFGHHFHHFHDGFGGGGGGHEEEFGGGHHHHHB3BGHHE3@GHHHFH3FHHFBFGHHHHGGG?FHGFHHGH4DBHFHHHGFGCDCGGGGGGGDD
@M02034:409:000000000-BFKT7:1:2101:22140:8084 1:N:0:35
AAAGTCGAGGTGCCTAAAGTGGCAACCCAGACTCATTCTCATGTTGGTGGTGTAGAGCTTCCTGTAGCCGCATGGCGTTCGTACTTAAATATGGAACTAACCATTCCAATTTTCGCTGTCTCTATACACATCTCCGAGCCCACGAGACAG
+
CCCCCFCCCCBCGGGGGGGGGGGHHHHGGHHGHH3G5AGBFHHHF522A2EEA3D555AF5FDFA5A5AEE0EEF1E>E1E>2?1FFD3FHFFG33BFGH313BF4G4?F3FB4//E??34DD4F?FDG3?GGGHF/C?D/FF/<CDDH?
@M02034:409:000000000-BFKT7:1:2101:14789:8088 1:N:0:35
AAAGTCGAGGTGCCTAAAGTGGCAACCCAGACTCGGAAGGAGGTTGGTGGTGTAGAGCTTCCTGTAGCCGCATGGCGTTCGTACTTAAATATGGAACTAACCATTCCAATTTTCGCTGTCTCTTATACACATCTCCG
+
BCBBBFABBCBBGGGGGGGGGGGHHGHGGHHGHHGGGGGGGHGGHHGGGGFFHHHHHHHHHHHHHFHHHGGEEGHHGGGGGGHHHH4B@F@GHH3FGG3BFGDHGGH44FGHHHFFGCGGHHHH3B3B3B2FFGGF?
@M02034:409:000000000-BFKT7:1:2101:18571:8092 1:N:0:35
AAAGTCGAGGTGCCTAAAGTGGCAACCCAGATTCTTCGTGGTGTTGAGCTTGCTGTAGTTGCTTT
+
B?BBBFBBBBBBGGGGBFGFGGGHFHHGGH23D55D52BFDGEH2B533FF315B555555D355
@M02034:409:000000000-BFKT7:1:2101:15096:8097 1:N:0:35
ACAGTCGAGGTGCCTAAAGTGGCAACCCAGACTAATACTCAGGTTGGTGGTGTAGAGCTTCCTGTAGCCGCATGGCGTTCGTACTTAAATATGGAACTAACCATTCCAATTTTCGCTGTCTCTTATACACATCTCCGAGCCCACGAGACA
+
A1>AADAADDAAGGGGGGGFEGGHHHHGGHGGHHHHHHHHHHHGHHGEFGEFGGHGGHHHHHHHHHHFHGGGGGHHGGGGGGHHHHFGFGGHHHHHHHGHHHHHHHFHHHHHHHGGGGGHHHHHHHHGFHGFHHGFCBCGGGHGG?CCF?
@M02034:409:000000000-BFKT7:1:2101:25137:8101 1:N:0:35
AAAGTCGAGGTGCCTAAAGTGGCAACCCAGACTCAGAATAAGGTTGGTGGTGTAGAGCTTCCTGTAGCCGCATGGCGTTCGTACTTAAATATGGAACTAACCATTCCAATTTTCGCTGTCTCTTATACACATCTCCGAGCCCACGAGACA
+
BBBBBFBABBAAGGGGGGGFGGGHHHHGGHHGHHFHFHH555BFGHGEFGEFGHHHHHHHHGHHHFHHHGGFEGHHGGGGGGHHHHHHHGHHHFFFGHHHHHHHHHHHHGHHHHGGGGFHHGHHFGBGHHHHHHHGG?CCGGHGGGG/DC
@M02034:409:000000000-BFKT7:1:2101:10227:8101 1:N:0:35
AAAGTCGAGGTGCCTAAAGTGGCAACCCAGACTGGGTATGCGGTTGGTGGTGTAGAGCTTCCTGTAGCCGCATGGCGTTCGTACTTAAATATGGAACTAACCATTCCAATTTTCGCTGTCTCTTATACACATCTCCGAGCCCACGAGACA
+
BCCCCFCCCCCAGGGFGGGGGGGGHHHGGHHGHHDHFGHHGGGGEEGEFGGGHHHGFFHHGHHGGFHGHEE?EFHFGGGGGGGHHHHHGHHHHHHFHHFB3FBGHFFFFHHHHGGGGFGHGFHHHGGHEHHHHGFFGCGGGGHGCGGGD<
@M02034:409:000000000-BFKT7:1:2101:15000:8107 1:N:0:35
AAAGTCGAGGTGCCTAAAGTGGCAACCCAGACTAAGAATAATGTTGGTGGTGTAGAGCTTCCTGTAGCCGCATGGCGTTCGTACTTAAATATGGAACTAACCATTCCAATTTTCGCTGTCTCTTATACACATCTCCGAGCCCACGAGACA
+
AABAAF3A@>AAGGGFGGGGGGGHHHHGGDHGHHFHHHGHHHHFGHHEFGEFGGHHHHHGHFHHFHHHHGGGGGHHGGGGGGHHHHHHHHGHHHGHGGFGHHHHHHHHHHHHHHGGGGGEHFHHHHFHHHHHGHGHGG/@DGHGGGCDGG
@M02034:409:000000000-BFKT7:1:2101:5372:8110 1:N:0:35
AAAGTCGAGGTGCCTAAAGTGGCAACCCAGACTAATAAGCAGGTTGGTGGTGTAGAGCTTCCTGTAGCCGCATGGCGTTCGTACTTAAATATGGAACTAACCATTCCAATTTTCGCTGTCTCTTATACACATCTCCGAGCCCACGAGACA
+
BCCBCFCBCBABGGGGGGGGGGGHHHHGGHHGHHHHHHHHHHHHHHGGGGGGFHGGHHHHHHHHHHHHHGGGGGHHGGGGGGHHHHGHHHHHHHFHHHGFHHHHHHHHHHHHHHGGGGGHHHHHHHFFGHHHHHHHGDGGGGHGGGGDGC
@M02034:409:000000000-BFKT7:1:2101:26745:8111 1:N:0:35
AAAGTCGAGGTGCCTAAAGTGGCAACCCAGACTAAGCCTGAGGTTGGTGGTGTAGAGCTTCCTGTAGCCGCATGGCGTTCGTACTTAAATATGGAACTAACCATTCCAATTTTCGCTGTCTCTTATACACATCTCCGAGCCCACGAGACA
+
CCCCCFCCCCCCGGGGGGGGGGGHHHHGGHHGHHBH3BFH2GFFGHEECEFGAAGBEFFGFGFHG5BABBE?FGE1EEEFFEHHHGGFGGGF4F33BGGHGC3FFFHFHGHHFGFAEE/B?BD4BFFFFHHGHGG2BBDG<FGFG/@/A?
@M02034:409:000000000-BFKT7:1:2101:5389:8113 1:N:0:35
AAAGTCGAGGTGCCTAAAGTGGCAACCCAGACTAATAAGCAGGTTGGTGGTGTAGAGCTTCCTGTAGCCGCATGGCGTTCGTACTTAAATATGGAACTAACCATTCCAATTTTCGCTGTCTCTTATACACATCTCCGAGCCCACGAGACA
+
AAAA>DA3>>>AGGBGFGFGDFFFHHHGGGEGFHHHHGHHCCF2FB2EFGGGHEGFHHHHFGFFBFG53EFCGGGHGGGGG?CGHGGFFFF4FGGFHFDFEF3EEBFFHHHHGHFGGGEGEDFFFHBGHFBFFHFGF@CCCGEGFFGGGB
@M02034:409:000000000-BFKT7:1:2101:7498:8116 1:N:0:35
AAAGTCGAGGTGCCTAAAGTGGCAACCCAGACTTGGAGTGGGGTTGGTGGTGTAGAGCTTCCTGTAGCCGCATGGCGTTCGTACTTAAATATGGAACTAACCATTCCAATTTTCGCTGTCTCTTATACACATTCTCCGAGCCCACGAGAC
+
BBCCCFBACCBCGGGGGGGGGGGHHHFGGHHGHHHHHHHHGHGEFGGEFGAFHGHHHHHHHHHHHHHHHGGFGGHHGGGGGGHHHHHHHHHHHHFHHHHHHHHHGHFHHHHHHHGDGGGHHGHHHHHHHHHHHFHHHGFCGGGHGGGGGE
@M02034:409:000000000-BFKT7:1:2101:10542:8117 1:N:0:35
AAAGTCGAGGTGCCTAAAGTGGCAACCCAGACTGATAGGGTTGTTGGTGGTGTAGAGCTTCCTGTAGCCGCATGGCGTTCGTACTTAAATATGGAACTAACCATTCCAATTTTCGCTGTCTCTTATACACATCTCCGAGCCCACGAGACA
+
CCCCCFCBCCABGGGGGGGGGGGHHHHGGHHGHHHHGHHHHGGGHHHGGGEFGHHHHHHHHHHHHGHHHGGGGGHGGGGGGGHHHHHGFHHHHHFGGHGHHHHHHHGHHHHHHHGGGGGGHHHHHHHHHHHHHHHFGCGFGGHGGGGGGG
@M02034:409:000000000-BFKT7:1:2101:8544:8129 1:N:0:35
AAAGTCGAGGTGCCTAAAGTGGCAACCCAGACTCGTCCGTCGGTTGGTGGTGTAGAGCTTCCTGTAGCCGCATGGCGTTCGTACTTAAATATGGAACTAACATTCCAATTTTCGCTGTCTCTTATACACATCTCCGAGCC
+
BB@ABFBBBB>A4FGGGGGFGGGFFGFEFGGEGGFGEAEGFGGGG?EEFEABF3F5GDAGH3GF@GGBFE@/EEHBEEEAE1?GGHE3FG4?FF3BFFHFGBHHFG44BFFGH//?B<GHHHH1F?D>@1<GHHGFGG/@
@M02034:409:000000000-BFKT7:1:2101:7510:8129 1:N:0:35
AAAGTCGAGGTGCCTAAAGTGGCAACCCAGACTTGGAGTGGGGTTGGTGGTGTAGAGCTTCCTGTAGCCGCATGGCGTTCGTACTTAAATATGGAACTAACCATTCCAATTTTCGCTGTCTCTTATACACATTCTCCGAGCCCACGAGAC
+
>3AA>DAAD?2?GGGF4BGFEGGHHHHGGHHGGG3GFHEGFHGAEEF1AEEFHFHHGGHHHHHGFFGBFEEEFEEGEEEFF1FEHHHGFHHHHHF3FFBBBF3FGDFFHHHHHGFEGDEDHGHGBD3GEGFHGBHFDDF@CGGFFG@-AD
@M02034:409:000000000-BFKT7:1:2101:8401:8131 1:N:0:35
AAAGTCGAGGTGCCTAAAGTGGCAACCCAGACTATGAATAATGTTGGTGGTGTAGAGCTTCCTGTAGCCGCATGGCGTTCGTACTTAAATATGGAACTAACCATTCCAATTTTCGCTGTCTCTTATACACATCTCCGAGCCCACGAGACA
+
CCCCBFCBCCBCGGGGGGGGGGGHHHHGGHHGHHHHGHHHHGHGHHHGGGEFGHHHHHHHHHHHHHHHHGGGGGHHGGGGGGHHHHHHGHHHHHHHHHHHHHHHHHHHHGHHHGGFGGGGHHHHHHHHGHHHHHFHD@GGGGHGGGGGGF
@M02034:409:000000000-BFKT7:1:2101:24203:8133 1:N:0:35
AAAGTCGAGGTGCCTAAAGTGGCAACCCAGACTATTGATAATGTTGGTGGTGTAGAGCTTCCTGTAGCCGCATGGCGTTCGTACTTAAATATGGAACTAACCATTCCAATTTTCGCTGTCTCTTATACACATCTCCGAGCCCACGAGACA
+
ABBBBFBBBBAAGGGGGGFGGGGHHHHGGHHFHHHHHGGDHGFHHHHEFGAFGGGDGFHHHFHHGGHHHGG0EGHFEE0CFFFHHHGFHHHGHHGFHGHGHFHFFHH4HGHHHBFEGGGFFGDGEHFFGFFHHGF2FCDFFFHGG/DDGF
@M02034:409:000000000-BFKT7:1:2101:20755:8141 1:N:0:35
AAAGTCGAGGTGCCTAAAGTGGCAACCCAGACTCTTCCTCCGGTTGGTGGTGTAGAGCTTCCTGTAGCCGCATGGCGTTCGTACTTAAATATGGAACTAACCATTCCAATTTTCGCTGTCTCTTATACACATCTCCGAGCCCACGAGACA
+
BCCAAFBBCCBAGGGGGGGFGGGHHHGEGHAFHGHHHHHHHFFGGGGGGGGFGHGFGFHHHHHGGHHGHGGGGGHFEEFGGGHHHHFGHHHHHHBGFHGHHHGHHHHHHHHHHHGGGGGHHHHHGHFHFHHHFHHH?@CCGGHGFDGDFG
@M02034:409:000000000-BFKT7:1:2101:20761:8157 1:N:0:35
AAAGTCGAGGTGCCTAAAGTGGCAACCCAGACTCTTCCTCCGGTTGGTGGTGTAGAGCTTCCTGTAGCCGCATGGCGTTCGTACTTAAATATGGAACTAACCATTCCAATTTTCGCTGTCTCTTATACACATCTCCGAGCCCACGAGAC
+
BAABBFBABBAAFGGFGGGGFGGHHFHGGHHGHGHHGHHHHGGGGEAEFDAFGFGFGBDGHFFFHHHFHFG0BEGHGFGGGEBGHHHFHHFHHGDGFHHHHFFFGGHFDGHHHBEGEDFGDHGHFGFFGCHCHHG2?/>CFGGGFGGDG
@M02034:409:000000000-BFKT7:1:2101:4872:8167 1:N:0:35
AAAGTCGAGGTGCCTAAAGTGGCAACCCAGACTCAGCCGTCTGTTGGTGGTGTAGAGCTTCCTGTAGCCGCATGGCGTTCGTACTTAAATATGGAACTAACCATTCCTATTTTCGCTGCC
+
BBBBBFBBBBBAFGGGGGGGGGGGFHFGGGHGHGC3CBEEEFFHGHE1AAECB3D5D53BBGHHHFFF3AE0EEC1>1>FEE2FGGHHFHHHHE33B3FH303B?FG4BB?GB4/EEE/?
@M02034:409:000000000-BFKT7:1:2101:10138:8172 1:N:0:35
AAAGTCGAGGTGCCTAAAGTGGCAACCCAGACTGTTAATCCTGTTGGTGGTGTAGAGCTTCCTGTAGCCGCATGGCGTTCGTACTTAAATATGGAACTAACCATTCCAATTTTCGCTGTCTCTTATACACATCTCCGAGCCCACGAGACA
+
BCCCBFCBBCBCGGGGGGGGGGGHHHHGGHHGHHHHHHHHHHHHHHHFFGGGHHHGHHHHHHHHHHHHHGGGGGHGGGGGGGHHHHHHHHHHHGGGFGGFGFGHHHFHHGHHHFGGGGGFHFHHHHFHFHHHHHHHG@FG@FHGGGGGGG
@M02034:409:000000000-BFKT7:1:2101:23999:8176 1:N:0:35
AAAGTCGAGGTGCCTAAAGTGGCAACCCAGACTAATAAGACTGTTGGTGGTGTAGAGCTTCCTGTAGCCGCATGGCGTTCGTACTTAAATATGGAACTAACCATTCCAATTTTCGCTGTCTCTTATACACATCTCCGAGCCCACGAGACA
+
BBBBAFBBBBAAFGGGGGGGGGGHHHHGGHHGHHGHHHHHHHHFHHHEFGEFADGGGHHHGHHHHGHGGEFEGFFFEFGGFFHHGHHGHFHGGHGHHHHHEHBGHGGHHHHHHHGGGGEGHEFHGHFHFHHHHHGHGGGGGGFGGGGFGC
@M02034:409:000000000-BFKT7:1:2101:26080:8179 1:N:0:35
AAAGTCGAGGTGCCTAAAGTGGCAACCCAGACTCATAATGCGGTTGGTGGTGTAGAGCTTCCTGTAGCCGCATGGCGTTCGTACTTAAATATGGAACTAACCATTCCAATTTTCGCTGTCTCTTATACACATCTCCGAGCCCACGAGAC
+
>AAAAFABBB>AFGGGGGFFGGFHFHHGGHHGHHHGGHHHFEEEEGGEFGEFHGHHHFHHHHHFGHHFFEEGFGHFEEGAEEGFFHHGFGFHHGFGFHGFHFGGGHFGHHHHHGGEGGGFEFGGGHFFFHHHFFF1E/BBDGHGGGGGD
@M02034:409:000000000-BFKT7:1:2101:5334:8185 1:N:0:35
AAAGTCGAGGTGCCTAAAGTGGCAACCCAGACTAATGATAAGGTGGTGGTGTAGAGCTTCCTGTAGCCGCATGGCGTTCGTACTTAAATATGGAACTAACCATTCCAATTTTCGCTGTCTCTTATACACATCTCCG
+
>>AA>@>>ADBAGFFGFFFBFGDFFFGEGHG23AFBGF5GDDD5AFBA2A1ABG5DF3BFF5BFFHGB1AA1BCG@A@FDGB1GHH33FF4GGD@3FFFFA3BGD444B?DGEE//EEG44FGBG??432??33?C
@M02034:409:000000000-BFKT7:1:2101:3750:8186 1:N:0:35
AAAGTCGAGGTGCCTAAAGTGGCAACCCAGACTGGGTCGCAGGTTGGTGGTGTAGAGCTTCCTGGAGCCGCATGGCGTTCGTACTTAAATATGGAACTAACCATTCCAATTTTCGCTGTCTCTTATACACATCTCCGAGCCCACGAGAC
+
BBBBBFBBBBABGGGGFGGGGGGHHHHGGHHGHHFH3B??EGGH3GEEFFECFFGDDBGF5FFG3?1?FEG/BAEFE?EAEE21?FG3BFGBGF33FGHHFF3FG?FF4BFHHHCAD?<2GFFGFB2@D<D2GFH<<//<>/?CC?DGA
@M02034:409:000000000-BFKT7:1:2101:8008:8189 1:N:0:35
AAAGTCGAGGTGCCTAAAGTGGCAACCCAGACTAATCAGAAGGTTGGTGGTGTAGAGCTTCCTGTAGCCGCATGGCGTTCGTACTTAAATATGGAACTAACCATTCCAATTTTCGCTGTCTCTTATACACATCTCCGAGCCCACGAGACA
+
BBCCCFCCCBBBGGGGGGGGGGGHHHHGGHGGHHGFGHHHHHHHGHEFFFFEF3GDGDFGFHFHHGGFDEG?EGHAEEEGGGHHHHHGHHHHHF33GEGHCCBFBDGEEGFGH?>FFGEFFDHF4BFDHHHFGFF2C?DGCCGF??@/D<
@M02034:409:000000000-BFKT7:1:2101:9595:8193 1:N:0:35
AAAGTCGAGGTGCCTAAAGTGGCAACCCAGACTGAGGAGGGGGTTGGTGGTGTAGAGCTTCCTGTAGCCGCATGGCGTTCGTACTTAAATATGGAACTAACCATTCCAATTTTCGCTGTCTCTTATACACATCTCCGAGCCCACGAGACA
+
AABBAFBBBBBBGGGBBFGFGGGHHHHGGHHGHHCGGHFGGGGEEGGAFFEGFHGHHHGHHHHHHHHFGGGGGGHHGGGGGGGHHHFHHGGHHGHHFGGCGGBFG?DGHHHHHFDFGGGHHGHHHHEH2@GHFFD1E/@CDFGEDGGDD<
@M02034:409:000000000-BFKT7:1:2101:27383:8197 1:N:0:35
AAAGTCGAGGTGCCTAAAGTGGCAACCCAGACTCATAATGGTGTTGGTGGTGTAGAGCTTCCTGTAGCCGCATGGCGTTCGTACTTAAATATGGAACTAACCATTCCAATTTTCGCTGTCTCTTATACACATCTCCGAGCCCACGAGACA
+
BBBBBF3ADBAAGGGGGGGGFGEGHCHEFHHFHFFHFGGHHDGHEHGEFE1BGHHHHHHHHEHFGFHFGE00EEGCEAFEEEGHHHFFHHFFHGFGHH3G3GHFFFFHHHHGHHGGGFGHHHHFHHGHFCHHHGH2A>BBDFCFCCFG/<
@M02034:409:000000000-BFKT7:1:2101:3767:8198 1:N:0:35
AAAGTCGAGGTGCCTAACGTGGCAACCCAGACTGGGACG
+
A1A?>DA?D11>AGDG11AAFFCCHHHF0GGCFFCG00A
@M02034:409:000000000-BFKT7:1:2101:9085:8203 1:N:0:35
AAAGTCGAGGTGCCTAAAGTGGCAACCCAGACTCATTCGCATGTTGGTGGTGTAGAGCTTCCTGTAGCCGCATGGCGTTCGTACTTAAATATGGAACTAACCATTCCAATTTTCGCTGTCTCTTATACACATCTCCGAGCCCACGAGACA
+
CCCCCFCCCCAAFGGFGGGFGGGHHHHGGHEGHHHHHHHGGGGHHHHGGGGFGEGGGDGHBGFHHGHGHGGGGGHHGGGGFEGHHHGHFHHHHG3BGHGHFFFGHEHGHGHHHGGGGGGHGFHHFGFHFGHHHHHDG/CGCFCFGGGGGF
@M02034:409:000000000-BFKT7:1:2101:15425:8203 1:N:0:35
AAAGTCGAGGTGCCTAAAGTGGCAACCCAGACTACTACGCCGGTTGGTGGTGTAGAGCTTCCTGTAGCCGCATGGCGTTCGTACTTAAATATGGAACTAACCATTCCAATTTTCGCTGTCTCTTATACACATCTCCGAGCCCACGAGAC
+
A33AAFBBBBAAFGGGGGGFGFFGHHHDGGGGHHGHHHGGGG?FEEGEEFEFFFHFGHHHHFGFGHHHGEEEGEHHGGGGEFGHHHGGGHGHGHHHHFEEGHHHHHGHHHHHHHGDBDGGHHHHFGGGFHHHHGHHGDGGCGHGGGCGC
@M02034:409:000000000-BFKT7:1:2101:26733:8204 1:N:0:35
AAAGTCGAGGTGCCTAAAGTGGCAACCCAGACTGATCGTGGTGTTGGTGGTGTAGAGCTTCCTGTAGCCGCATGGCGTTCGTACTTAAATATGGAACTAACCATTCCAATTTTCGCTGTCTCTTATACACATCTCCGAGCCCACGAGAC
+
CCCBCFABCCBBGGGGGGGGGGGHHHHGGHHGHHHHHGHHGHFHGHHGFGDFHFHHFHHHHGGHHFFHHGGGGGHHGGGGGGHHHHFGFHHHHHGGHHGHHHHHHHHHHHHHHH@EGGEDGHGHHHGHGHHHFGFHGCCCGGHGGGGCG
@M02034:409:000000000-BFKT7:1:2101:19841:8205 1:N:0:35
AAAGTCGAGGTGCCTAAAGTGGCAACCCAGACTCCTAAGGATGTTGGTGGTGTAGAGCTTCCTGTAGCCCCATGGCGTTCGTACTTAAATATGGAACTAACCATTCCAATTTTCGCTGTCTCTTATACACATCTCCGAGCCCACGAGACA
+
AAABAFBADBABGGGGGFGBEGGHHHHGGHHGHHHHHGHHGHHHHHHFFGAFFFHFGGHHHHGGGHHHH3AEHGHFGEGGGGGHHHHHHHHHHHDFCHFBEHBGFHFHHGHHHHGGGGFGHHHHHHFHFFGHHHFDECGGGGHGGGGGGC
@M02034:409:000000000-BFKT7:1:2101:13667:8210 1:N:0:35
AAAGTCGAGGTGCCTAAAGTGGCAACCCAGACTCAGGTGGGGGTTGGTGGTGTAGAGCTTCCTGTAGCCGCATGGCGTTCGTACTTAAATATGGAACTAACCATTCCAATTTTCGCTGTCTCTTATACACATCTCCGAGCCCACGAGACA
+
BCCCAFBCCCCCGGGGGGGGGGGHHHHGGHHGHHHHHFFFGGGGFGGEFGEFGHHHHHHHHHHHHHHHHFGGGGHHGGGGGGHHHHHHHHHHHHHHHHGGHHGHHHHHHHHHHHGGGGGHGHGHGHGHHHHHFHGHGGGGGGHGFGGGGG
@M02034:409:000000000-BFKT7:1:2101:24738:8228 1:N:0:35
AAAGTCGAGGTGCCTAAAGTGGCAACCCAGACTAATAAGGAGGTTG
+
CCCCCFCCCCCCGGGGGGGGGGFHHHHGGHGGH3AG5FA332BEFG
@M02034:409:000000000-BFKT7:1:2101:24340:8230 1:N:0:35
AAAGTCGAGGTGCCTAAAGTGGCAACCCAGACTGTGTCTTCTGTTGGTGGTGTAGAGCTTCCTGTAGCCGCATGGCGTTCGTACTTAAATATGGAACTAACCATTCCAATTTTCGCTGTCTCTTATACACATCTCCGAGCCCACGAGAC
+
CCCCBFABCCCCGGGGGGGGGGFHHHHGGHHGHF3AAGHDHGHHHHHFGGGFHHHHGHHHGGHHHHFHHGGGGGHHGGGGGGHHHHHHHHHHHEBGHHHHHHGHHHHHFGHHGHGGGEGHGHHHHHHHHHHHGHHGGCCFGGHGGGGGF
@M02034:409:000000000-BFKT7:1:2101:8393:8233 1:N:0:35
AAAGTCGAGGTGCCTAAAGTGGCAACCCAGACTAAGCAGAATGTTGGTGGTGTAGAGCTTCCTGTAGCCGCATGGCGTTCGTACTTAAATATGGAACTAACCATTCCAATTTTCGCTGTCTCTTATACACATCTCCGAGCCCACGAGACA
+
BBBAAFBABBAABFGGGGGGGGGHHHHGGHHGHHHHHHHHHHHHHHHEFGEFFFHFGHHHHHHHHHHHHGFGGGHHGGGGGFHGHHFGHHHHHHHHHHHHHAGGHHHHHGHHHFGGGGGHHGHHGHGHFGHHFGGGG?FGCGHGGGCGGF
@M02034:409:000000000-BFKT7:1:2101:10855:8235 1:N:0:35
AAAGTCGAGGTGCCTAAAGTGGCAACCCAGACTACGACGAATGTTGGTGGTGTAGAGCTTCCTGTAGCCGCATGGCGTTCGTACTTAAATATGGAACTAACCATTCCAATTTTCGCTGTCTCTTATACACATCTCCGAGCCCACGAGACA
+
BBBBBFBBB@AAGGGGGGGGGFGHHHHGGFHGHHHGGGGGCGHHHGHGFFEFGHFHHBGHHHHGGHHFHFGGGGHFEGGGGEFHHHHGHHGHHGHBCGGGHHFGHGFHFHGHGGGGGGGFHHHHHHGB?FHHHG@DDCGFGGGE@GGGDF
@M02034:409:000000000-BFKT7:1:2101:24755:8240 1:N:0:35
AAAGTCGAGGTGCCTAAAGTGGCAACCCAGACTAATAAGGAGGTTGGTGGTGTAGAGCTTCCTGTAGCCGCATGGCGTTCGTACTTAAATATGGAACTAACCATTCCAATTTTCGCTGTCTCTTATACACATCTCCGAGCCCACGAGAC
+
A?AAAFAADDA?GGG5BGGGGGGFHHHFGHHGCFHCHHHH3FE2BGGBFEFGAGGFGFFHHHHFA5DDGDEEEECCEGFFGG2?FE4BFBD4F33@@GDE3F?FGF?GGFHFFEEFGGE3FGHGFH3D3FBFC33FD/C/BF/F/<@DG
@M02034:409:000000000-BFKT7:1:2101:16029:8251 1:N:0:35
AAAGTCGAGGTGCCTAAAGTGGCAACCCAGACTCAGGGTCGGGTTGGTGGTGTAGAGCTTCCTGTAGCCGCATGGCGTTCGTACTTAAATATGGAACTAACCATTCCAATTTTCGCTGTCTCTTATACACATCTCCGAGCCCACGAGACA
+
ABBBBFBBBBBBFGGGGGGGGGGHHHHGGHHGHHHHHHGHGGGHGGGEFGEFGFHHHGHHHHHHHHHHHGGGGGHHGFGGGGHHHHHHHHHHHHFHHHHHHEHGHHHGHHHHHFGGGGFHHHHHFFGHHHEHGHHHF?GGGGHFGGGGGG
@M02034:409:000000000-BFKT7:1:2101:10847:8254 1:N:0:35
AAAGTCGAGGTGCCTAAAGTGGCAACCCAGACTACGACGAATGTTGGTGGTGTAGAGCTTCCTGTAGCCGCATGGCGTTCGTACTTAAATATGGAACTAACCATTCCAATTTTCGCTGTCTCTTATACACATCTCCGAGCCCACGAGACA
+
BABBBFBBDDAAGGGFGGGGFGGGGHHGGHHGHHHGFFGGGHHHHHHEFGEFFGFFFHHHHHHGHHGHHGFGGGHHGEGGFFFGHHGFFHFFFFDGHHGGHEGHFGFHGGHGHHGDGGGHGFHHFHGHHHHHHHFHDCFGGGHGCCFDGH
@M02034:409:000000000-BFKT7:1:2101:14746:8268 1:N:0:35
AAAGTCGAGGTGCCTAAAGTGGCAACCCAGACTACGCGGGGTGTTGGTGGTGTAGAGCTTCCTGTAGCCGCATGGCGTTTGTACTTAAATATGGAACTAACCATTCCAATTTTCGCTGTCTCTTATACACATCTCCGAGCCCACGAGACA
+
BBBBBFBBBBBBGGGGGGGBGGGGHHHGGHHGHHHGGGGGGEEFGHHFFEEFFGGGHHHHHGHHGHHHHGGEGGHHGGG/EGHHHHGHHHHHHHFGHGFHHHGHHHHHHHHHHHGGGGGHHGHHHHHHGHHHHHHHGGGCGGHGGGGGGC
@M02034:409:000000000-BFKT7:1:2101:22546:8285 1:N:0:35
AAAGTCGAGGTGCCTAAAGTGGCAACCCAGACTCAGCCTCCGGTTGGTGGTGTAGAGCTTCCTGTAGCCGCATGGCGTTCGTACTTAAATATGGAACTAACCATTCCAATTTTCGCTGTCTCTTATACACATCTCCGAGCCCACGAGACA
+
CCCCCFCCCCBCGGGGGGGGGGGHHHHGGHHGHHHHHHHHHGGGEEGEGGEFGFHHHHHHHHHHHHHHHGGFGGHHGFGGGFHHHHHHHHHHHEEGHHHHHHGHHHHFHHHHHHGGGGGHHHHFHHHHFGFFGHFFEBGGCFHGGGCEGF
@M02034:409:000000000-BFKT7:1:2101:25926:8286 1:N:0:35
AAAGTCGAGGTGCCTAAAGTGGCAACCCAGACTCCGCCTCATGTTGGTGGTGTAGAGCTTCCTGTAGCCGCATGGCGTTCGTACTTAAATATGGAACTAACCATTCCAATTTTCGCTGTCTCTTATACACATCTCCGAGCCCACG
+
AA1AAF1A1DAAGGGGGGGGFDEFHHHGGHCFHHHGGEE?FGFHFBGEGGEFAFGBGHHHFEHHHFF2FECEEGH0EEEFGGGHFFD1DEFGHD1F@F1BFEHGHFFHGFGGFF@EEFEDDHGFFFDGFHEHHHHG?/CC@F//<
@M02034:409:000000000-BFKT7:1:2101:3739:8293 1:N:0:35
AAAGTCGAGGTGCCTAAAGTGGCAACCCAGACTGCGGGTGTGGTTGGTGGTGTAGAGCTTCCTGTAGCCGCATGGCGTTCGTACTTAAATATGGAACTAACCATTCCAATTTTCGCTGTCTCTTATACACATCTCC
+
BCCCCFCCCCCCGGGGGGGGGGGHHHHGGHHGHHB2FGEGAEEHEGA111BAA3D5@5EB5BFEF5@5@?E>EEC1>?ECEEBF/FF3B?G4B333BBGH303BB?FE4D?GD?<BGE<F3FFF2@2DFCF<FFHE
@M02034:409:000000000-BFKT7:1:2101:18993:8295 1:N:0:35
AAAGTCGAGGTGCCTAAAGTGGCAACCCAGACTCCTCAGTCGGTTGGTGGTGTAGAGCTTCCTGTAGCCGCATGGCGTTCGTACTTAAATATGGAACTAACCATTCCAATTTTCGCTGTCTCTTATACACATCTCCGAGCCCACGAGACA
+
ABBBBFCCCCBCGGGGGGGGGGGHFHHGGHHGHGGHHHHFFE?FGGGEFFGGADG5FFGHGHHHFFFEEEFEEGHEEEGGGGGHHHHHHHHFFH33FCGFF03BDDFFGGHHHD/FGGDGFHHHBGHFHFHFHGH2C/BF/FGFCDG?D>
@M02034:409:000000000-BFKT7:1:2101:4100:8298 1:N:0:35
AAAGTCGAGGTGCCTAAAGTGGCAACCCAGACTAAGTCTGGGGTTGGTGGTGTAGAGCTTCCTGTAGCCGCATGGCGTTCGTACTTAAATATGGAACTAACCATTCCAATTTTCGCTGTCTCTTATACACATCTCCGAGCCCACGAGAC
+
ABBBBFBBBBBBGGGGGGGGFGGCFHHGGHHGHHHHHHGHHHGEFGGEFGEFFDHGGGHHFFHFFGHHHGGFFFGHGGGGGFHGHHGFGGFHHHGGGHFFHAGHHHHHHFGHHGGGGGEGHHGHDGDGFHDHGHGFC<@?CEHFFCCGG
@M02034:409:000000000-BFKT7:1:2101:4119:8302 1:N:0:35
AAAGTCGAGGTGCCTAAAGTGGCAACCCAGACTAAGACTGGGGTTGGTGGTGTAGAGCTTCCTGTAGCCGCATGGCGTTCGTACTTAAATATGGAACTAACCATTCCAATTTTCGCTGTCTCTTATACACATCTC
+
3AA?AFA>3>>>GFGGCGGGGGGHHHCEGHHGHHHH3AFGDGG2EEE1B1EFHHHEBFGHFGHEG5FA3EE0EEGC?G?FCEFHGGF3FGHHHB33BFE3B0BFG44BFEFFHFGGG/??GHFGBGF221GB1FF
@M02034:409:000000000-BFKT7:1:2101:23281:8303 1:N:0:35
AAAGTCGAGGTGCCTAAAGTGGCAACCCAGACTGCGATTGGGGTTGGTGGTGTAGAGCTTCCTGTAGCCGCATGGCGTTCGTACTTAAATATGGAACTAACCATTCCAATTTTCGCTGTCTCTTATACACATCTCCGAGCCCACGAGACA
+
BBBBAFCCCCABGGGGFGGGGGGHHHHGGHHGHHHGGHHGHHGAEFGFGGFFHHHGHHHHHHHHGHHHHFGFGGHHGFGGFGGHHHGGHHHHHHGGGHGGHHGHGHHHHHHHHHGGGGGGHHHHHHHHGHHHHHHHGCGGGFEGGGGGGG
@M02034:409:000000000-BFKT7:1:2101:22961:8313 1:N:0:35
AAAGTCGAGGTGCCTAAAGTGGCAACCCAGACTCATCAGGAGGTTGGTGGTGTAGAGCTTCCTGTAGCCGCATGGCGTTCGTACTTAAATATGGAACTAACCATTCCAATTTTCGCTGTCTCTTATACACATCTCCGAGCCCACGAGACA
+
BBBBBFAABBBBGGGGCGGGGGGHHHHGGHHGGHHHGHHHEFGGFHGFFEEFGFH55GGHFHHHHFGABEE0EEHCEFGFFGHGHFHDGHHHHHB3GFGHFFBGGFHB4FFHHF@GGDEF4DFGDGFGF?F?GHFDD>/@@FCECC?GGF
@M02034:409:000000000-BFKT7:1:2101:22980:8316 1:N:0:35
AAAGTCGAGGTGCCTAAAGTGGCAACCCAGACTCATCAGGAGGTTGGTGGTGTAGAGCTTCCTGTAGCCGCATGGCGTTCGTACTTAAATATGGAACTAACCATTCCAATTTTCGCTGTCTCTTATACACATCTCCGAGCCCACGAGACA
+
AAAAAFAADDAAGBGGGGGGGFEFFG4EGHHFHHGHCFGHAFAEGHGBFEEGHFFFG5FHFFHFGFFDFEEEEGH1EEGGGGHGFGGG3GFHHGHFFGGFGHHBG4DGHGHHHFEGGEEGHFGHEHFGHFBGHHDDC<<@GAGF?DGEDF
@M02034:409:000000000-BFKT7:1:2101:16928:8321 1:N:0:35
AAAGTCGAGGTGCCTAAAGTGGCAACCCAGACTAAGACGAGTGTTGGTGGTGTAGAGCTTCCTGTAGCCGCATGGCGTTCGTACTTAAATATGGAACTAACCATTCCAATTTTCGCTGTCTCTTATACACATCTCCGAGCCCACGAGAC
+
BBBBBFABBBABGGGGBGGBFGFFFGFGGHHGHHHHHHFGGGGFGEGEFEEEFGFHHHHHHFFGGFGEFEGGGGGHEAEEFFHHEHHHHH4GFGFGCGGGFFFGHFHHFGFHHGECFGGGHHHH1GFHFGHHGHHBC/BDCEHGGGGCD
@M02034:409:000000000-BFKT7:1:2101:20780:8322 1:N:0:35
AAAGTCGAGGTGCCTAAAGTGGCAACCCAGACTACGCGGACGGTTGGTGGTGTAGAGCTTCCTGTAGCCGCATGGCGTTCGTACTTAAATATGGAACTAACCATTCCAATTTTCGCTGTCTCTTATACACATCTCCGAGCCCACGAGACA
+
ABBBBFBBBD>AFGGGGGGGGGGGHHHGGHHGHHHGCE?GGGGGGGGEEGGFGFHGHFGHGHHGFGFHHGGGGGHHGFFGGGHHHHFHHHHHHHHHHHHHFHHHFHEH3FHGGHGGGGGHFHHHHFEGFG1FGHFGD?DCCGHGGDCDDC
@M02034:409:000000000-BFKT7:1:2101:19013:8327 1:N:0:35
AAAGTCGAGGTGCCTAAAGTGGCAACCCAGACTGATAAGCCGGTTGGTGGTGAAGAGCTTCCTGTAGCCGCATGGCGTTCGTACTTAAATATGGAACTAACCATTCCAATTTTCGCTGTCTCTTATACACATCTCCGAGCCCACGAGAC
+
AABBBFBABBABFGGGFGGFFGGGHHHGGHGGHHHHHGHFHGGGEE?EFEEFBFHGGHHHHFHHHHHGHGGFGGHHGGGGGEHHHHGFHFGHHEFGFH3FHHGHHHHH4FGHHHGGGGGHHHHFGHBFGFGHHHHGD/CGCGHGGGGGG
@M02034:409:000000000-BFKT7:1:2101:22964:8330 1:N:0:35
AAAGTCGAGGTGCCTAAAGTGGCAACCCAGACTCATCAGGAGGTTGGTGGTGTAGAGCTTCCTGTAGCCGCATGGCGTTCGTACTTAAATATGGAACTAACCATTCCAATTTTCGCT
+
>>A33BAAB?>>GFFAGFG6GEFCGHGGCCGGHHGCBGF3FFFEGG2A1AABAAF55FFHHBFHFFGFHGG0EFFGEEEEEG2AGHFFGG44F33FEFFFHHFHHEHE4GG4FDEE?
@M02034:409:000000000-BFKT7:1:2101:24428:8330 1:N:0:35
AAAGTCGAGGTGCCTAAAGTGGCAACCCAGACTACTCATGAGGTTGGTGGTGTAGAGCTTCCTGTAGCCGCATGGCGTTCGTACTTAAATATGGAACTAACCATTCCAATTTTCGCTGTCTCTTATACACATCTCCGAGCCCACGAGACA
+
?AABBFCCBBBBGGGGGGGFGGGHGHHGGHHFHHGDBGHH5FGFGC?EFGEFHHGFGHHHHHHHFFG5BAEEEGHHFEEFEGFGFHHGHHHHHB3DGFGFHFECDHFHHGFHHFG?EGGHHGHHHHF3BFDHGGGFGCFG<FGECCCG<?
@M02034:409:000000000-BFKT7:1:2101:8147:8331 1:N:0:35
AAAGTCGAGGTGCCTAAAGTGGCAACCCAGACTCATCCGACGGTTGGTGGTGTAGAGCTTCCTGTAGCCGCATGGCGTTCGTACTTAAATATGGAACTAACCATTCCAATTTTCGCTGTCTCTTATACACATCTCCGAGCCCACGAGACA
+
BCCCCFCCCBABGGGGGGGGGGGHGHHGGHGGHHHHHHGGGGGGGGGGGGGGHGHFHHHHGHHHHGHHHGGEGGHHGGGGGGHHHHGHHHHHHHHHGHFGGHFHHGFHHHHHHGGDGFGFHGHHGHFHHHHHHHFHD@CDCAFGGCGGGF
@M02034:409:000000000-BFKT7:1:2101:8158:8345 1:N:0:35
AAAGTCGAGGTGCCTAAAGTGGCAACCCAGACTCATCCGACGGTTGGTGGTGTAGAGCTTCCTGTAGCCGCATGGCGTTCGTACTTAAATATGGAACTAACCATTCCAATTTTCGCTGTCTCTTATACACATCTCCGAGCCCACGAGACA
+
>3AA>B>ADDBBGGGGGGGGGGGHGHGGGHHCHHHHHHGGGGGEGGEAAEAEFFGFHEGG5FEGHFFD3EGCGG1??EGEDGHHGHHGFHFHFFFBFGEG3F3F344DFGHFFEDGGGDFBGHGFH22F2<GFFB2?/>AAFHGFDGGGG
@M02034:409:000000000-BFKT7:1:2101:13591:8349 1:N:0:35
AAAGTCGAGGTGCCTAAAGTGGCAACCCAGACTGTGGGTTGTGTTGGAGGTGTTGAGCTTCCTGTAGCCGCATGGCGTTCGTACTTAAATATGGAACTAACCATTCCAATTTTCGCTG
+
AAAAA5>>DDAA44GFG4GBGGGFHCGDFFHGFHFGGE2FEE?B3FE3BA1FB1A5B35BGFHH5BB5A?E0E>CAE1>CE12?CGFF3BGFFB3?3?3B303???444BEGF4/E?E
@M02034:409:000000000-BFKT7:1:2101:24137:8350 1:N:0:35
AAAGTCGAGGTGCCTAAAGTGGCAACCCAGACT
+
A1AAAFA11>AAG1FF111BFGC0GAGECGHGF
@M02034:409:000000000-BFKT7:1:2101:8025:8356 1:N:0:35
AAAGTCGAGGTGCCTAAAGTGGCAACCCAGACTCCGACTCCTGTTGGTGGTGTAGAGCTTCCTGTAGCCGCATGGCGTTCGTACTTAAATATGGAACTAACCATTCCAATTTTCGCTGTCTCTTATACACATCTCCGAGCCCACGAGACA
+
BCCCBFBCCCAAGGGGFGGGGGGHHHHGGHHGHHHGGGGGHHHHHHHFFGEFGHHHHHHHHHHHHHHHHGGFGGHHGGGGFGHHHHGFGHHHHHGHFHHHHHHHHHHHHHHHHHGGGGGHHHHHHHGHFHGHHHFFE/CFGGHGGGGGG<
@M02034:409:000000000-BFKT7:1:2101:23431:8361 1:N:0:35
AAAGTCGAGGTGCCTAAAGTGGCAACCCAGACTACGAATCAGGTTGGTGGTGTAGAGCTTCCTGTAGCCGCATGGCGTTCGTACTTAAATATGGAACTAACCATTCCAATTTTCGCTGTCTCTTATACACATCTCCGAGCCCACGAGAC
+
BABBBFBBDDAAGGGGGGGBFGFHHHHGGFHGHHHGGHHDH3GFGHEGGGGFFDGAGDGHBGHHHGGBEEG?GEHFGGGGGEHGHHHHGHHHHHEBGHGFB?3GFGHEFFDGHGCGGG/GB4FGFHHHFFFHHGGGF/C?CFHEGGGDD
@M02034:409:000000000-BFKT7:1:2101:16973:8372 1:N:0:35
AAAGTCGAGGTGCCTAAAGTGGCAACCCAGACTAGT
+
AA>AAFAAD@>AAGGGGGF3AFFHHHF?FGEGFFBA
@M02034:409:000000000-BFKT7:1:2101:23130:8396 1:N:0:35
AAAGTCGAGGTGCCTAAAGTGGCAACCCAGACTACTACGCGTGTTGGGGGTGTAGAGCTTCCTGTAGCCGCATG
+
ABBBAFBADDBBGGGGCGFGGGGHHHHGGGHGHHCGFGG22A2ABGE?E00>>3F555F@3BDFG4BD3EE/EE
@M02034:409:000000000-BFKT7:1:2101:4190:8402 1:N:0:35
AAAGTCGAGGTGCCTAAAGTGGCAACCCAGACTCCTAATAATGTTGGTGGTGTAGAGCTTCCTGTAGCCGCATGGCGTTCGTACTTAAATATGGAACTAACCATTCCAATTTTCGATGTCTCTTATACACATCTCCGAGCCCACGAGACA
+
AAABAFBBCBCCGGGGGGGBGGGHHHHGGHHGGHGHHHHHHHHFHHHFFGEFEHHGHHHHHHHHFGHHGGGGGGHHGGGGGGHHHHHHHHHHHGGFGHHHHHGHHHHHHHHHHHGFHHHGHHHHHHHHGHFFFHGHGCGGGEHGGGGGGF
@M02034:409:000000000-BFKT7:1:2101:4271:8406 1:N:0:35
AAAGTCGAGGTGCCTAAAGTGGCAACCCAGACTGCGAATTCTGTTGGTGGTGTAGAGCTTCCTGTAGCCGCATGGCGTTCGTACTTAAATATGGAACTAACCATTCCAATTTTCGCTGTCTCTTATACACATCTCCGAGCCCACGAGAC
+
ABCBAFBBBDBBFFGFGGGGGGGHHHHGGHHGHGHGGGGFFGFGFHGEEEEFGHGGGFHHFHHGGDGFFEGGGGFCFEEFGFHHHHHHGGHHHGBBFHFF3F3BGFHHHHHHHFGFGGGHHHHHHHGHGFGFFHGDC<D@FGHECFGGG
@M02034:409:000000000-BFKT7:1:2101:18554:8407 1:N:0:35
AAAGTCGAGGTGCCTAAAGTGGCAACCCAGACTATGCCGGCGGTTGGGGGT
+
ABBAAFBBDBABGGGGGFGGGGDHGHHGGHHDHH5FBFFG2AEAEEE0>0>
@M02034:409:000000000-BFKT7:1:2101:15808:8416 1:N:0:35
AAAGTCGAGGTGCCTAAAGTGGCAACCCAGACTAGGCCTGGGGTTGGTGGTGTAGAGCTTCCTGTAGCCGCATGGCGTTCGTACTTAAATATGGAACTAACCATTCCAATTTTCGCTGTCTCTTATACACATCTCCGAGCCCACGAGACA
+
BBBBBF@ADDAAGGGFGGGFGGGHGHHGGHHGHHHFHHHGDGGGECFEFF1BFGHHHFHHHGHHHHHHHGG?EGHHGGGGGGHHHHDFEGGHHHHHHF3FGHHHHHGHHHHHHHGGGFGHHHHHHHFHFHHHGHGGGD@CFGHGG@DGGF
@M02034:409:000000000-BFKT7:1:2101:11698:8421 1:N:0:35
AAAGTCGAGGTGCCTAAAGTGGCAACCCAGACTAATACGAAGGTTGGTGGTGTAGAGCTTCCTGTAGCCGCATGGCGTTCGTACTTAAATATGGAACTAACCATTCCAATTTTCGCTGTCTCTTATACACATCTCCGAGCCCACGAGACA
+
BABBBFBBBBABGGGFGGGGGGGGHHHGGHHGHHHHHGHG2EFGGHFEFEEFGHHHHHHHHHHFEGHHHGGGGGHHGGGGGGHHHHHGFHHHHFDHGHHGHHGHHHHHGHHHHHGGGGGFHHGHHHHGGHHHHHHHGGGFGGHGCGFCGC
@M02034:409:000000000-BFKT7:1:2101:9401:8424 1:N:0:35
AAAGTCGAGGTGCCTAAAGTGGCAACCCAGACTCATGGGCTGGTTGGTGGTGTAGAGCTTCCTGTAGCCGCATGGCGTTCGTACTTAAATATGGAACTAACCATTCCAATTTTCGCTGTCTCTTATACACATCTCCGAGCCCACGAGACA
+
B3ABBFBBBBAAGGGBBGGGGGGHHHHGGHHGHHFFFGHHHGGHFEEEFGEFHGHFGHHHHHHHHHHHHGGGGGHHGEGGGEFGGHFDGHFFHHB3GG3GHEGHHHHH?FGHHGEGGGEFFGGHFFGGHHFFCGHBD@CFGGHGG/C/E<
@M02034:409:000000000-BFKT7:1:2101:15122:8428 1:N:0:35
AAAGTCGAGGTGCCTAAAGTGGCAACCCAGACTAGTCCTCATGTTGGTGGTGTAGAGCTTCCTGTAGCCGCATGGCGTTCGTACTTAAATATGGAACTAACCATTCCAATTTTCGCTGTCTCTTATACACATCTCCGAGCCCACGAGAC
+
CCCCCFCCDDBCGFGGGGGGGGGHHHHGGHHGH33A55D53DFGGHHGFDGFGFGED5FG5FFGFAGDFGGEGFFFEAEGGEGHFHHGHHHFHH3BGGGGFGBGGBFFFGHHHGEEGGGHHHHHFHHGHHFHHHHFGCGGGGFGGGGGG
@M02034:409:000000000-BFKT7:1:2101:11619:8429 1:N:0:35
AAAGTCGAGGTGCCTAAAGTGGCAACCCAGACTCCGAAGGGGGTTGGTGGTGTAGAGCTTCCTGTAGCCGCATGGCGTTCGTACTTAAATATGGAACTAACCATTCCAATTTTCGCTGTCTCTTATACACATCTCCGAGCCCACGAGACA
+
BABBCFCCCCCCGGGGGGGBGGGHHHHGGHHGHHHGCEEGGGGGGGGFFGFFGHHHHHHHHHHHHHHHGGCGGGHHFEGGEGFHHHFEFHHHHHGFHFGGHHHHHHHHFHFHHHGGGGGGGHHHHHHHGHHHGHDGG?FGDGHGCCGGDG
@M02034:409:000000000-BFKT7:1:2101:15823:8432 1:N:0:35
AAAGTCGAGGTGCCTAAAGTGGCAACCCAGACTAGGCCTGGGGTTGGTGGTGTAGAGCTTCCTGTAGCCGCATGGCGTTCGTACTTAAATATGGAACTAACCATTCCAATTTTCGCTGTCTCTTATACACATCTCCGAGCCCACGAGAC
+
AAAA>DAAD?AAGGGGFGFFDGGGHGHGGHHGHHHHHHHGGGGEEGGEFGEFCGHGHHHHHHHHGHHFGEFGGGHHGFGGGG2GHHHHGHFHHHGHGHFGGHGFHGFHHHFHH4EFGGGHHFGHHHFHBGEHHGGGG?CC@FEGFC/EG
@M02034:409:000000000-BFKT7:1:2101:7152:8446 1:N:0:35
AAAGTCGAGGTGCCTAAAGTGGCAACCCAGACTCAGAATAATGTTGGTGGTGTAGAGCTTCCTGTAGCCGCATGGCGTTCGTACTTAAATATGGAACTAACCATTCCAATTTTCGCTGTCTCTTATACACATCTCCGAGCCCACGAGAC
+
BCBBCFBCCCBBGFGGGGGFGGGHHHHGGHHGHHHHHHHHHHHGHHHGGGBFAGHHGHHHHHHHGHHHHFGGGGHHGGGGGGHHHHHHHHHHHGFGFHHHHHGHHHGHFHGHHHGGGGGFHHHHFHHHHHHHFGHFF@FGGGHGGGGGG
@M02034:409:000000000-BFKT7:1:2101:11626:8447 1:N:0:35
AAAGTCGAGGTGCCTAAAGTGGCAACCCAGACTCCGAA
+
CCCCCFABBCBCGGGGGGGGGGGHHHHGGFHGHFFGFA
@M02034:409:000000000-BFKT7:1:2101:27506:8466 1:N:0:35
AAAGTCGAGGTGCCTAAAGTGGCAACCCAGACTACGCAGTAGGTTGGTGGTGTAGAGCTTCCTGTAGCCGCATGGCGTTCGTACTTAAATATGGAACTAACCATTCCAATTTTCGCTGTCTCTTATACACATCTCCGAGCCCACGAGACA
+
CCCCCFCCCCABGGGFGGGGGGGHHHHGGHHGH3F22BE25DFFGGGEFGEFGGHHHHGHGHHHGHHFGFGGGGHHGEGGGGGHHHHHHHHHHHGGHHHHHHFGHHHHHHHHHHGDGGGHHHHHHHHHGHHHGGFD?B@CGFCF/@DFD<
@M02034:409:000000000-BFKT7:1:2101:16922:8473 1:N:0:35
AAAGTCGAGGTGCCTAAAGTGGCAACCCAGACTCAGCCTCATGTTGGTGGTGTAGAGCTTCCTGTAGCCGCATGGCGTTCGTACTTAAATATGGAACTAACCATTCCAATTTTCGCTGTCTCTTATACACATCTCCGAGCCCACGAGACA
+
CCCCCFCCCCCBGGGGGGGGGGGHHHHGDHHGHHHGHHHHHHHHHHHGGGGFGHHGGHHHHGHHHHHFHGGGGGHGGGGGGGHHHHHHEHHHHGDFFHHHHHHHHHFHDGHHHGGGGGGHHHHHHHHHHHHHHHGGFCCF?FHEGGCGGH
@M02034:409:000000000-BFKT7:1:2101:14613:8482 1:N:0:35
AAAGTCGAGGTGCCTAAAGTGGCAACCCAGACTCTTAATGAGGTTGGTGGTGTAGAGCTTCCTGTAGCCGCATGGCGTTCGTACTTAAATATGGAACTAACCATTCCAATTTTCGCTGTCTCTTATACACACTCCGAGCCCACGAGACAG
+
ABABBFCCCCABGGGGGGGGGGGHHHHGGHHGHHHHHHHHHHHHHHGEFGEFGGHHHFHHGHHHHHHHHEEEGGHHGGGGGFHHHHHHHHGHHHGHHHGGHHGHHHGHHHHHHFGGGGGGHHHHHHGHHHHGHHGGGGCGGHGGGGGDFG
@M02034:409:000000000-BFKT7:1:2101:6510:8491 1:N:0:35
AAAGTCGAGGTGCCTAAAGTGGCAACCCAGACTCAGCAGGCTGTTGGTGGTGTAGAGCTTCCTGTAGCCGCATGGCGTTCGTACTTAAATATGGAACTAACCATTCCAATTTTCGCTGTCTCTTATACACATCTCCGAGCCCACGAGAC
+
>3AA>DA3ADAAFGG5BBGABFFHHFHGGHHGHBGHHHHGEHFA3FG2AEBFAGFGFFHFGHGF55B5BEGCGGGGEEEGG1?GGHHHGBHHHFB3BCDF303BG4BFGGHHHDE?EFGBHFFGHFEHFBFFBFB?C/C?DFHECDGGD
@M02034:409:000000000-BFKT7:1:2101:23566:8492 1:N:0:35
AAAGTCGAGGTGCCTAAAGTGGCAACCCAGACTACTAAGACTGTTGGTGGTGTAGAGCTTCCTGTAGCCGCATGGCGTTCGTACTTAAATATGGAACTAACCATTCCAATTTTCGCTGTCTCTTATACACATCTCCGAGCCCACGAGACA
+
CCCCCFAACCBBGGGGGGGGGGGHHHHGGHHGHHHHHHHHHHHGHHHEFGEFFGHGHHHHHHHHFHHHGGGGGGHHGGGGGGHHHHHHHHHHFHFHHHGFHGFHHHHHHGHHFHGGGGGHHGHHHHHHGHHHHHHHGCGCFGHGGGGGGB
@M02034:409:000000000-BFKT7:1:2101:15307:8493 1:N:0:35
AAAGTCGAGGTGCCTAAAGTGGCAACCCAGACTGGTCCGACGGTTGGTGGTGTAGAGCTTCCTGTAGCCGCATGGCGTTCGTACTTAAATATGGAACTAACCATTCCAATTTTCGCTGTCTCTTATACACATCTCC
+
ABABBFBBB2>AFCDGGGGGFDBGGHFEGGGFH32BDHEA2A01AEEEAAE1FEFBG5FGDCFFF5D5B?//BE?1EE/FEEB/FF4B3BEDGG333B33FC3G34BB4DGHHB>?BBE1?FGG>@@FFCGFHGH<
@M02034:409:000000000-BFKT7:1:2101:6487:8495 1:N:0:35
AAAGTCGAGGTGCCTAAAGTGGCAACCCAGACTCAGCAGGCTGTTGGTGGTGTAGAGCTTCCTGTAGCCGCATGGCGTTCGTACTTAAATATGGAACTAACCATTCCAATTTTCGCTGTCTCTTATACACATCTCCGAGCCCACGAGACA
+
BBBBBFBBBBAAGGGGGGGGFGFHHHHGFHHGHHCHGFHF?HHHFHHEFA1FGGFEFGHHDGHHHHHHFEEGGFHFEEEFEEFHGHHHHHHGHHFBGGD3BE3FHFGHHGHHHEFFGGGEGBGFFG3??22FGDDF?/BBFEEADFCEDC
@M02034:409:000000000-BFKT7:1:2101:3812:8498 1:N:0:35
AAAGTCGAGGTGCCTAAAGTGGCAACCCAGACTAGTCAGAATGTTGGTGGTGTAGAGCTTCCTGTAGCCGCATGGCGTTCGTACTTAAATATGGAACTAACCATTCCAATTTTCGCTGTCTCTTATACACATCTCCGAGCCCACGAGACA
+
BBCCCFABBCAAGGGGGGGGGGGHHHHGGHHGHHHHHGHHHGFFHHHEFGGFFGHGFHHHHHHHHHHHHGGGGGHHGGGGGGHHHHHHHHHHHHHHGHGHHHGHHHHFBGHHHFGGGGFHHHHHHHFHHHHHHHHGF@GCGGHGGGGGGC
@M02034:409:000000000-BFKT7:1:2101:7487:8501 1:N:0:35
AAAGTCGAGGTGCCTAAAGTGGCAACCCAGACTGCGACGCATGTTGGTGGTGTAGAGCTTCCTGTAGCCGCATGGCGTTCGTACTTAAATATGGAACTAACCATTCCAATTTTCGCTGTCTCTTATACACATCTCCG
+
AAAAAFABB@BBGGGGCGGGGGGGHHHGGHHCHHHGGGGGAEE5EFHEEDEFABGFFFHGBFHGHEFFHGGCFGEAEFGGG12FFFGFDBHHGHFF3GHC3A3BG4?G4GGFF4E/EAFFHDHHEG3@GFDF2FB2C
@M02034:409:000000000-BFKT7:1:2101:10707:8504 1:N:0:35
AAAGTCGAGGTGCCTAAAGTGGCAACCCAGACTAAGAATGTTGGTGGTGTTGAGGTTCTTGCAGCCGCCT
+
BCCBAFCCCCCCGGGGFGGGGGGHHHHGGHHGHHGBGHH55DGCGFEAFA1B532BBF3D553B31AEE>
@M02034:409:000000000-BFKT7:1:2101:22479:8519 1:N:0:35
AAAGTCGAGGTGCCTAAAGTGGCAACCCAGACTACGCATGCTGTTGGTGGTGTAGAGCTTCCTGTAGCCGCATGGCGTTCGTACTTAAATATGGAACTAACCATTCCAATTTTCGCTGTCTCTTATACACATCTCCGAGCCCACGAGACA
+
BABBBFB?DDBBGGGGFFFFGGGHHHHGGHHGHHHGGGGGHHHHHHGEGGGFGHHHHHHHHHHHHGHGHGFEGGHHEFFFEFHHHHHHFGGHHHGFHHHHHHHHHHGHHHHHHHGGGGGGHFHGHHHHFHFHGHHGGCGGGGHGGCGGGF
@M02034:409:000000000-BFKT7:1:2101:14531:8525 1:N:0:35
AAAGTCGAGGTGCCTAAAGTGGCAACCCAGACTGGTGTTTGTGTTGGTGGTGTAGAGCTTCCTGTAGCCGCATGGCGTTCGTACTTAAATATGGAACTAACCATTCCAATTTTCGCTGTCTCTTATACACATCTCCGAGCCCACGAGACA
+
BAABCFCCCCAAGGGGGGGGGGGHHHHGGHHGHHHBGHGHHHHHHHHFFGEFGFHGHHHHHHHHHGHHHGGGGGHHGGGGGFFHHHGGHHHHHHGHFHFGHHHHFHFHHHHHHHGGGGGHHHHHHHHHGHHHHHGHGCCGGGHGGGGGGC
@M02034:409:000000000-BFKT7:1:2101:24191:8526 1:N:0:35
AAAGTCGAGGTGCCTAAAGTGGCAACCCAGACTATGAATAATGTTGGTGGTGTAGAGCTTCCTGTAGCCGCATGGCGTTCGTACTTAAATATGGAACTAACCATTCCAATTTTCGCTGTCTCTTATACACATCTCCGAGCCCACGAGACA
+
AABBAFABCBCCGGGGGGGGGGGHHHHGGHHGHHHHGHHHHHHGHHGECEEEFFGFFFGHHHHHGHHBGEGGGGHCEEEGGGHHGHHFBGHHHHEFGHHGCFBGGGHHHGHGHHGGGFEGHHFFFGG4GHHHHHFFF?CFGGHGCDG?DC
@M02034:409:000000000-BFKT7:1:2101:22495:8526 1:N:0:35
AAAGTCGAGGTGCCTAAAGTGGCAACCCAGACTACGCATGCTGTTGGTGGTGTAGAGCTTCCTGTAGCCGCATGGCGTTCGTACTTAAATATGGAACTAACCATTCCAATTTTCGCTGTCTCTTATACACATCTCCG
+
BBBBAFABBBBAFGFGGGGGGGGFGGFDGDDGFFHDCEGGHHFBHHEACFEAHGGFGFHFFF5D5FGGFGEECFHGGEEFFFFHEHGGFGFHHFF3FGHHFGFFEFFBGGHHHBE/EEEGHHFH?FGFD2FC2BF2C
@M02034:409:000000000-BFKT7:1:2101:16274:8527 1:N:0:35
AAAGTCGAGGTGCCTAAAGTGGCAACCCAGACTCCTACGACGGTTGGTGGTGTAGAGCTTCCTGTAGCCGCATGGCGTTCGTACTTAAATATGGAACTAACCATTCCAATTTTCGCTGTCTCTTATACACATCTCCGAGCCCACGAGACA
+
BBBBBFBADBAAFGGGGGGBFGGHHGFFGHGGHHHHGHGGGGEGFGGEFGEFFFHFGFHHHGHHHHHGHGGCEGHHGEGGEEGHHHFFGFFHHHFGFHFHGHHHHHHHHGFHHG?GGGDFDFFHHGHFGBBCHHHFE@FFCEGEGFGGGG
@M02034:409:000000000-BFKT7:1:2101:24706:8532 1:N:0:35
AAAGTCGAGGTGCCTAAAGTGGCAACCCAGACTAATAAGCATGTTGGTGGTGTAGAGCTTCCTGTAGCCGCATGGCGTTCGTACTTAAATATGGAACTAACCATTCCAATTTTCGCTGTCTCTTATACACATCTCCGAGCCCACGAGACA
+
AAAAAFABDBAAFGGGFGGGFGGGGHHGGHHGHHHHGGHFHHHHFHHGAEEBFGHBBGHHHGHHHHHDGGCGGGHHGFGGEGGHHHHHHHEGGHFFHHGHGHHHHHGHHHHHHHFGGEEHGHHHHHGGHHBHFHHHG?CBDFHGFGGGGF
@M02034:409:000000000-BFKT7:1:2101:20732:8532 1:N:0:35
AAAGTCGAGGTGCCTAAAGTGGCAACCCAGACTGGTAGGGAGGTTGGTGGTGTAGAGCTTCCTGTAGCCGCATGGCGTTCGTACTTAAATATGGAACTAACCATTCCAATTTTCGCTGTCTCTTATACACATCTCCGAGCCCACGAGACA
+
ABABAFBABBAACGFFGGGBFFGHHHHGGHHGHHHFGHGGFGGGGHGGGGEFFGHHHHHGHHHHHHHHHGGGGGHHGGGGFGGHHHFGFHHHHHGFGHGFHHFHGHFGGGHHHHGGGGGFHHHHEGHGFGHHGHHFE/@BDGHGGCGDDF
@M02034:409:000000000-BFKT7:1:2101:8172:8538 1:N:0:35
AAAGTCGAGGTGCCTAAAGTGGCAACCCAGACTTTGTTTGTGGTTGGTGGTGTAGAGCTTCCTGTAGCCGCATGGCGTTCGTACTTAAATATGGAACTAACCATTCCAATTTTCGCTGTCTCTTATACACATCTCCGAGCCCACGAGACA
+
CCBCCFCCCCABGGGGGGGGGFGHHHGGFHHGHHHHHHHHHHGHGGGEEGEFGFHGHHHHHGHHHHHFHFEEGGHHGGGGGGGHHHGFHHGHHHGHGHHGHHHHHHHGHHHHHFGGGGGHHHHGHHFHFFHHHHGBECGFGGHGGGGGGF
@M02034:409:000000000-BFKT7:1:2101:10193:8541 1:N:0:35
AAAGTCGAGGTGCCTAAAGTGGCAACCCAGACTGCTAGTTCGGTTGGTGGTGTAGAGCTTCCTGTAGCCGCATGGCGTTCGTACTTAAATATGGAACTAACCATTCCAATTTTCGCTGTCTCTTATACACATCTTCGAGCCCACGAGAC
+
>>AA>FAADBAAGFGFCGF6BFAECBBEFHHFHFGHFHG5FFEAEEEEFGAFBEFGFAFBFEGBBDGDBBE0?EHBEEEGFECFGFFFHFFHGHB3??33??3FFBBDGHGHHBE/EEABGBDHFHFGE2BG2B3B?/F?BCCFD?@/E
@M02034:409:000000000-BFKT7:1:2101:14877:8542 1:N:0:35
AAAGTCGAGGTGCCTAAAGTGGCAACCCAGACTACTGAGGGTGTTAGTGGTGTAGAGGTTCCTGTAG
+
ABBAAFBBBCCBGGGGGGGGGGGGHHHGGHGGH33DG532BE2AB5AD51DAA3D552BA3BA5B55
@M02034:409:000000000-BFKT7:1:2101:12618:8557 1:N:0:35
AAAGTCGAGGTGCCTAAAGTGGCAACCCAGACTCCGTCGCCTGTTGGTGGTGTAGAGCTTCCTGTAGCCGCATGGCGTTCGTACTTAAATATGGAACTAACCATTCCAATTTTCGCTGTCTCTTATACACATCTCCGAGCCCACGAGACA
+
CCCCCFCCCCBBGGGGGGGGGGGHHHHGGHHGHHHGHHGGGGHHHHHGGGFFHGHGGGHHHGHHHHHHHGGGGGHGEEGGGGHHHHHHHHGHHFGGHHDHHHHHHHGHHHHHHHGGGGGHHHHHHHGHHHFHHHGHGGGGGGGGCGGGGC
@M02034:409:000000000-BFKT7:1:2101:3607:8569 1:N:0:35
AAAGTCGAGGTGCCTAAAGTGGCAACCCAGACTACGTCGAATGTTGGTGGTGTAGAGCTTCCTGTAGCCGCATGGCGTTCGTACTTAAATATGGAACTAACCATTCCAATTTTCGCTGTCTCTTATACACATCTCCGAGCCCACGAGACA
+
ABBBADBCCCBCGGGGGGGGGGGHHHHGGHHGHHHGHGGGGHHHGHHFFGEFGGHHHFHHHHHHGFGHHGGFGGHHGGGGGGHHHHHHHHHHHHGHFHGFHHHGHFHHEGHHHHGGGGGGHHHHHGHHGHHHHHHHE?DCFGHGGGCGG<
@M02034:409:000000000-BFKT7:1:2101:9241:8569 1:N:0:35
AAAGTCGAGGTGCCTAAAGTGGCAACCCAGACTCGTCCTACGGTTGGTGGTGTAGAGCTTCCTGTAGCCGCATGGCGTTCGTACTTAAATATGGAACTAACCATTCCAATTTTCGCTGTCTCTTATACACATCTCCGAGCCCACGAGACA
+
AAA?ADABBB>ABGFGGGGFGFDFEDHDFHHGHHGHGGFFHGGHGEEEF11BFFGGHHFHHGHHFHHFFEEEEEHEEEGGGEFFHHHGHFFHHGGHFHHHHFBFGHFH4FGHHHCGGGGHHHHHHH2FGHEHHHHFFGGGGGHGGGGFGF
@M02034:409:000000000-BFKT7:1:2101:6890:8574 1:N:0:35
AAAGTCGAGGTGCCTAAAGTGGCAACCCAGACTGGGGGGGGGGTTGGTGGTGTAGAGCTTCCTGTAGCCGCATGGCGTTCGTACTTAAATATGGAACTAACCATTCCAATTTTCGCTGTCTCTTATACACATCTCCGAGCCCACGAGACA
+
ABBAAFBBDDBBGGGGGGGGGGGHHHHGGHHGHHHHGGGGFFFFFFFAADAEEFFBFBFFFFFFBBB/;:@@DDFADFFAA9BEFFFFFFFBB/9BFFFFFF/B/BBFFFFFFBDFFF99BFFF/FBBFFBFFFFB;;DFAEEAD-BFFB
@M02034:409:000000000-BFKT7:1:2101:7986:8574 1:N:0:35
AAAGTCGAGGTGCCTAAAGTGGCAACCCAGACTGGTACGAATGTTGGTGGTGTAGAGCTTGCTGTAGCCGCATG
+
ABABAFBABBAAFGGGCGFGGGGGGHHGGG22BG2FD5A22BFFDGA2A1BA1AD555A33AB5A5A53BE0BE
@M02034:409:000000000-BFKT7:1:2101:20431:8579 1:N:0:35
AAAGTCGAGGTGCCTAAAGTGGCAACCCAGACTAGTAATATGGTTGGTGGTGTAGAGCTTCCTGTAGCCGCATGGCGTTCGTACTTAAATATGGAACTAACCATTCCAATTTTCGCTGTCTCTTATACACATCTCCGAGCCCACGAGACA
+
AABABFBBBBBAFGGFFGGGGGGHHHGGGHHGHGHGHHHHHHHHHGGEFGEFGHHHHHHHHHHHGFHFHGGGGGHHGGGGFFHHHHHHHHHHHHFHHHHHHGFFHHHHHGHHHFFFGGEHHHHHHHGHFHGHGHHHEBDCGGHEGGGGGF
@M02034:409:000000000-BFKT7:1:2101:3903:8589 1:N:0:35
AAAGTCGAGGTGCCTAAAGTGGCAACCCAGACTCAGCATTCTGTTGGTGGTGTAGAGCTTCCTGTAGCCGCATGGCGTTCGTACTTAAATATGGTACTAACCATTCCAATTTTCGCTGTCTCTTATACACATCTCCGAGCCCACGAGACA
+
CCCCCFABBCCCGGGG4GGGGGGHHHHGGHHGHGHBFDGDFGHH5FC2A2ECA3F5DAFA5FEAFFG53AEEFEA1>?@F?>BCGFHG3BGDGB4@BGHH313BB?FDBDFHHF/EFGEGEHGF4F4BGFDGFHHEF//C@FEG/B/A/<
@M02034:409:000000000-BFKT7:1:2101:12962:8590 1:N:0:35
AAAGTCGAGGTGCCTAAAGTGGCAACCCAGACTAATTGTAAGGTTGGTGGTGTAGAGCTTCCTGTAGCCGCATGGCGTTCGTACTTAAATATGGAACTAACCATTCCAATTTTCGCTGTCTCTTATACACATCTCCGAGCCCACGAGAC
+
A?AB>DAABDBBGGGGGGGGGGGHFGHGGHHGHHHHHHHHDFGFFFCECEAFBEGGGFHHHEFGGGGGGEEFGGHGEEEGGGHHHHHHHHHHGHGEGFFBFG3FGFFHHHHGHBEGGGGFFHFHGFFFFHFFGHE2B???CFHGGGGDD
@M02034:409:000000000-BFKT7:1:2101:17351:8590 1:N:0:35
AAAGTCGAGGTGCCTAAAGTGGCAACCCAGACTCAGGCTCATGTTGGTGGTGTAGAGCTTCCTGTAGCCGCATGGCGTTCGTACTTAAATATGGAACTAACCATTCCAATTTTCGCTGTCTCTTATACACATCTCCGAGCCCACGAGACA
+
CCCCCFBCDDAAGGGGGGGGGGGHHHHGGHHGHHHHHHHHHHHHHHHGGGEFGHHHHHHHHHHHHHHHHGGGGGHHGFGGGGHHHHHHHHFHHHFHHHHHHHHHHHGHFGHHHHGGGGEGGHHHHHHGFHHHHHFHGCGGGGHGGGGGGB
@M02034:409:000000000-BFKT7:1:2101:22782:8597 1:N:0:35
AAAGTCGAGGTGCCTAAAGTGGCAACCCAGACTCAGCAGGCTGTTGGTGGTGTAGAGCTTCCTGTAGCCGCATGGCGTTCGTACTTAAATATGGAACTAACCATTCCAATTTTCGCTGTCTCTTATACACATCTCCGAGCCCACGAGAC
+
CCCCBFCCCCBBGGGGGGGGGGGHHHHGGHHGHHHHHHHHGHHHHHHEFEEFGHGGGHHHHHHHHHHHHGGGGGHHGEGGGFHHHHHHFGHHHHHFHHHHGHGHHHHHHGHHHHGGGGGGHGHHHHHHEHFHHGFFD?D/CFHGGGCGG
@M02034:409:000000000-BFKT7:1:2101:20316:8599 1:N:0:35
AAAGTCGAGGTGCCTAAAGTGGCAACCCAGACTCATCAGAAGGTTGGTGGTGTAGAGCTTCCTGTAGCCGCATGGCGTTCGTACTTAAATATGGAACTAACCATTTCCAATTTTCGCTGTCTCTTATACACATCTCCGAGCCCACGAGAC
+
CCCCCFCCCCBCGGGGGGGGGGGGHHHGGHHGHHHHHGHDHHHHGHGEGGGFHHGFHHHHHHHHHHHHHGGEGGHGEEGGGGHHHHHGFHHHHHGHGHHFFHGHHHHFHDFGHH4EA?FEHGHHHFFHFFHHFFHHGGGGGGGHGGGGG?
@M02034:409:000000000-BFKT7:1:2101:9924:8612 1:N:0:35
AAAGTCGAGGTGCCTAAAGTGGCAACCCAGACTAAGCCGCCGGTTGGTGGTGTAGAGCTTCCTGTAGCCGCATGGCGTTCGTACTTAAATATGGAACTAACCATTCCAATTTTCGCTGTCTCTTATACACATCTCCGAGCCCACGAGAC
+
BBBBAFBBBDBAGGGFFFGGGGGGHHHGCHGGHH3CGGF2EEFGFGFGGGGGHHHHGGHHHFHHHGFFHGGGEGHHGGGGGGHHHHH3EGGHHFGFGGF3FGHGHGFHFGGHHGCDGDGFHGHHGHDHBFBHCGFF?//@?.FF?F?DA
@M02034:409:000000000-BFKT7:1:2101:12517:8623 1:N:0:35
AAAGTCGAGGTGCCTAAAGTGGCAACCCAGACTGGGAGTGGTGTTGGTGGTGTAGAGCTTCCTGTAGCCGCATGGCGTTCGTACTTAAATATGGAACTAACCATTCCAATTTTCGCTGTCTCTTATACACATCTCCGAGCCCACGAGACA
+
CCCCCFCCCCBAGGGFGGGGGGGHHHHGGHGGHHHHHGFHGGGHGHHGFGEFFFHHHHHHHHHHGHHGHGGGGGHHGEGGGGHHHHFHHHHHHHGHGHHFHHEHHHHHHHHHHHGGGGGHHHHHHHHHEGHHHHHHGGGGGGHGGGGGGF
@M02034:409:000000000-BFKT7:1:2101:5804:8624 1:N:0:35
AAAGTCGAGGTGCCTAAAGTGGCAACCCAGACTGGGGGGGGGGTTGG
+
BBBBAFBABBBBGGG5FFGGGGGGGHHGGHGGHH22EE?C;DBB-9;
@M02034:409:000000000-BFKT7:1:2101:13055:8624 1:N:0:35
AAAGTCGAGGTGCCTAAAGTGGCAACCCAGACTGTGGAGGGGGTTGGTGGTGTAGAGCTTCCTG
+
CCCCCFCCCCCCGGGGGGGGGGGHHHHGGHHGHHHGBGHGGCGGC0EEA1FC13D5@53@5BFF
@M02034:409:000000000-BFKT7:1:2101:9948:8627 1:N:0:35
AAAGTCGAGGTGCCTAAAGTGGCAACCCAGACTAATAAGAAGGTTGGTGGTGTAGAGCTTCCTGTAGCCGCATGGCGTTCGTACTTAAATATGGAACTAACCATTCCAATTTTCGCTGTCTCTTATACACATCTCCGAGCCCACGAGACA
+
CCCCCFBCCCBCGGGGGGGGGGGHHHHGGHHGHHCHHHHHBFHHHHGGGGGGHHHHHHHHHHHHHHHHHGGGGGHHGGGGGGHHHHHHHHHHHGDGFHHHHHFHHHGHHHHHHHEEGGGGHHHHHHHHGHHHHHHEDCGGGGGGGGGGG?
@M02034:409:000000000-BFKT7:1:2101:6803:8633 1:N:0:35
AAAGTCGAGGTGCCTAAAGTGGCAACCCAGACTCCTCAGCAGGTTGGTGGTGTAGAGCTTCCTGTAGCCGCATGGCGTTCGTACTTAAATATGGAACTAACCATTCCAATTTTCGCTGTCTCTTATACACATCTCCGAGCCCACGAGACA
+
BBABAFCCCCBCGGGGGGGFGGGHHHHGGHHGHHHHHHHHHHHHHHGGFGEFBEGGGHHHHHHHGHHGHFFEGGHGGEGFEEHHHHHHHHHHHHGHHHGHHFFHHHHGHHHHHHGGGGGGHHHHHHHHGFEHGHGHF@CCGFHACGGGGF
@M02034:409:000000000-BFKT7:1:2101:12000:8634 1:N:0:35
AAAGTCGAGGTGCCTAAAGTGGCAACCCAGACTCCTCCTTCGGTTGGTGGTGTAGAGCTTCCTGTAGCCGCATGGCGTTCGTACTTAAATATGGAACTAACCATTCCAATTTTCGCTGTCTCTTATACACATCTCCGAGCCCACGAGACA
+
BBBBAFBBBB>AGGGGGGGGGGGHHHHGGHHGHHHHHGHHHHGGGGGEFEFFFGHFHHHGHHHHHHHHHGEFGFHFEEGGEEHHHHHHHHGGHHGHFHGFHHHHHHGHHHHHGHGGGGGGGGHGHHGHFHHHHHGDA@CDDGHGCGGGGF
@M02034:409:000000000-BFKT7:1:2101:21105:8635 1:N:0:35
AAAGTCGAGGTGCCTAAAGTGGCAACCCAGACTTCTCCTCCTGTTGGTGGTGTAGAGCTTCCTGTAGCCGCATGGCGTTCGTACTTAAATATGGAACTAACCATTCCAATTTTCGCTGTCTCTTATACACATCTCCGAGCCCACGAGAC
+
CCCBBFCCCBACGGGGGGGGGGGHHHHGGHHGHHHHHHHHHHHHHHGFFGEFHHGGGHHHHHHHHHHHHEGEGGHHGGGGGGHHHHHEGHHHHHFHHHHHHHGHHGHHHHHHHHFFGGGHGHHHBGGHHGHHHGHFF@FFGGHGGCCDD
@M02034:409:000000000-BFKT7:1:2101:19978:8635 1:N:0:35
AAAGTCGAGGTGCCTAAAGTGGCAACCCAGACTACGAGTAATGTTGGTGGTGTAGAGCTTCCTGTAGCCGCATGGCGTTCGTACTTAAATATGGAACTAACCATTCCAATTTTCGCTGTCTCTTATACACATCTCCGAGCCCACGAAGAC
+
CCCBCFABCCBCGGGGGGGGGGGGHHHGGHHGGFHEEEGAGGGHHHHGG1EFFGHFHBGF5BGGHDGBEGGCGEF1EECFFEGHGGGHEGHGHF3DGHHFE?3BGFHFHGHHHGGGGGFHHGHHFHGFGFGHFGFDE@FGGGGG@CE?EB
@M02034:409:000000000-BFKT7:1:2101:20000:8636 1:N:0:35
AAAGTCGAGGTGCCTAAAGTGGCAACCCAGACTACGAGTAATGTTGGTGGTGTAGAGCTTCCTGTAGCCGCATGGCGTTCGTACTTAAATATGGAACTAACCATTCCAATTTTCGCTGTCTCTTATACACATCTCCGAGCCCACGAAGAC
+
AAABADAADDBBGGGGGGGBFFFHHGHGGHHGHHHGGGGH5DFGGHHBFEAFEDGFE5GHHFHHGFHGGEECEGG1EFGGFEGHFGHGHHGHGFEGFGFHHGEFEDFGFGGHHFEA?FFGHFEGFGFGHH?FCFFFC@/?DGHGGGC/EF
@M02034:409:000000000-BFKT7:1:2101:19494:8637 1:N:0:35
AAAGTCGAGGTGCCTAAAGTGGCAACCCAGACTGATAAGCGGGTTGGTGGTGTAGAGCTTCCTGTAGCCGCATGGCGTTCGTACTTAAATATGGAACTAACCATTCCAATTTTCGCTGTCTCTTATACACATCTCCGAGCCCACGAGAC
+
BBBBBFBBBBABGGGGGGGFGGGFHHHG2FAFHFHGHDGHA?FEFG?AFEGGHGGFGEHHGGHHHFGGHGE>EEHFEGEFGGHGHHFHHHHHHGFGGGHHFFGFHGFH4FHHGBCFGDFBHHHHDG3FGGGFHGGFG?GCGFHGGGCEF
@M02034:409:000000000-BFKT7:1:2101:17001:8639 1:N:0:35
AAAGTCGAGGTGCCTAAAGTGGCAACCCAGACTGGTGGGCGGGTTGGTGGTGTAGAGCTTCCTGTAGCCGCATGGCGTTCGTACTTAAATATGGAACTAACCATTCCAATTTTCGCTGTCTCTTATACACATCTCCGAGCCCACGAGAC
+
AABBBFBBBBABFGGGGGGGGGGGGHHGGHHGHHHGHGGGGGGEFFGGGGEBFGHHHHHHHHHHHHHHHGGGGGHHGGGGGGGHHHGGHHFHHGHHHHGFHHGHGHGH2FGHHFGGGGGEHHHHGHGGFHGHHHHHGGGFGGHGGGGDG
@M02034:409:000000000-BFKT7:1:2101:9960:8643 1:N:0:35
AAAGTCGAGGTGCCTAAAGTGGCAACCCAGACTAATAAGCATGTTGGTGGTGTAGAGCTTCCTGTAGCCGCATGGCGTTCGTACTTAAATATGGAACTAACCATTCCAATTTTCGCTGTCTCTTATACACATCTCCG
+
ABBBAFBADDBBGGGGGGGGGGGHHHHGGHHGHBH5GHB3B5FGHHHGFDFGFHHFHHHHHFHHFHHHGEGEFGFHFGGGGGHHHHHHGHHHHHGFFGFFHHGGHFFFHFHHHHGAGGGHHHHHFHDHHFHHEH3?E
@M02034:409:000000000-BFKT7:1:2101:18799:8646 1:N:0:35
AAAGTCGAGGTGCCTAAAGTGGCAACCCAGACTAATAAGCAGGTTGGTGGTGTAGAGCTTCCTGTAGCCGCATGGCGTTCGTACTTAAATATGGAACTAACCATTCCAATTTTCGCTGTCTCTTATACACATCTCCGAGCCCACGAGACA
+
BBBBBFBBBB>AFGGGGGG6FGGHFHHEGHHEFBFGHGHFAFGHF2EFGGEFADGBGDGGBGGGEBFAAEE0FGFAEFGFFEBFGHHBGHHBDG33FGHHBB3FHFHFGGDHHGCFGGE??BGFDG333GFHBD?2C@/C/<GF/A/CA?
@M02034:409:000000000-BFKT7:1:2101:19481:8648 1:N:0:35
AAAGTCGAGGTGCCTAAAGTGGCAACCCAGACTGATAAGCGGGTTGGTGGTGTAGAGCTTCCTGTAGCCGCATGGCGTTCGTACTTAAATATGGAACTAACCATTCCAATTTTCGCTGTCTCTTATACACATCTCCGAGCCCACGAGACA
+
BCBBAFCBCCBBGGGFGGGGGGGHHHHGGHHGHHHHHHHHGGGGFFGEFEEFGHHGHGHHHHHHGHHHHGGGGGGHGGGGGFGHHHHHHHFHHHHHFGFFHHHHHHHHEGGGHFGGGGGHHHHHFHHHGHHHHGGHGCGGGGHGGGGGGF
@M02034:409:000000000-BFKT7:1:2101:15510:8651 1:N:0:35
AAAGTCGAGGTGCCTAAAGTGGCAACCCAGACTACGCCGTCGGTTGGTGGTGTAGAGCTTCCTGTAGCCGCAT
+
AAA@AFAADD1AEGGGGGGAFFFBCGFGGCHFHHGGGEEAAAAEEE?/BEAFGBGDF1BGDFGHFHFE@B//?
@M02034:409:000000000-BFKT7:1:2101:4913:8654 1:N:0:35
AAAGTCGAGGTGCCTAAAGTGGCAACCCAGACTAATCAGGGTGTTGGTGGTGCTGTAGTTGCTG
+
BBCCBFCCCDCCGGGGGGGGGGGHHHHGGHHGH33F35ABGGCFG22F11B133D555B55D35
@M02034:409:000000000-BFKT7:1:2101:16534:8661 1:N:0:35
AAAGTCGAGGTGCCTAAAGTGGCAACCCAGACTGAGAATAAGGTTGGTGGTGTAGAGCTTCCTGTAGCCGCATGGCGTTCGTACTTAAATATGGAACTAACCATTCCAATTTTCGCTGTCTCTTATACACATCTCCGAGCCCACGAGACA
+
BCCCCFCCBCBBGGGGGGGFGGGHHHHGGHHGHHGHHHHHHHGHHHGFGGGFGBGBHHHHHGHHHGHGHGGGGGGCGEGGGFGHHHHHHHHHHFFFHHHHFGEGFGFFDGHHHFGGGFEHFHHHGGGHHHHHHHHFF<DCCGHGGFGFGF
@M02034:409:000000000-BFKT7:1:2101:14200:8665 1:N:0:35
AAAGTCGAGGTGCCTAAAGTGGCAACCCAGACTGGGCCTGGGGTTGGTGGTGTAGAGCTTCCTGTAGCCGCATGGCGTTCGTACTTAAATATGGAACTAACCATTCCAATTTTCGCTGTCTCTTATACACATCTCCGAGCCCACGAGACA
+
BBBBBFBADDABGGGF4BGGGGGHFHHGGGHGHGGA2GFFG2EFFGGEFGGFGHGGHHHHHHHHHHGHGEEEGGHHGGGGGGHHHHFGHHHHHHHHHGGHHHGFGHGHHHHHHHGFGGGHHHHHHHGHGGHHFHFHG?CGGGHGGGGFGB
@M02034:409:000000000-BFKT7:1:2101:13734:8666 1:N:0:35
AAAGTCGAGGTGCCTAAAGTGGCAACCCAGACTAATAATAAGGTTGGTGGTGTAGAGCTTCCTGTAGCCGCATGGCGTTCGTACTTAAATATGGAACTAACCATTCCAATTTTCGCTGTCTCTTATACACATCTCCGAGCCCACGAGACA
+
CCCCCFBCCCBCGGGGGGGFGGGHHHHGGHHGHHHHHHHGHHHHHHGEFEGFHFHHHHHHFHHHHFHFHGGFGGHFEFGGGEGHHHHGFGHGHHDFHHHHGHEGHHFFHHHHHFGGGGGGHHHHFHGGFFFHHHHFGCCGCGHGGGGGGF
@M02034:409:000000000-BFKT7:1:2101:16459:8676 1:N:0:35
AAAGTCGAGGTGCCTAAAGTGGCAACCCAGACTACGAATATTGTTGGTGGTGTAGAGCTTCCTGTAGCCGCATGGCGTTCGTACTTAAATATGGAACTAACCATTCCAATTTTCGCTGTCTCTTATACACATCTCCGAGCCCACGAGACA
+
CCCCCFABCCABGGGGGGGFGGGHHHHGGHHGHHHG?2FFHHHHGHH2A?FEA3F5FAFGFGFFGBGBDEG0EEC1>?EFE?BFGFHFEGH4FG33FGHHC03BFEF?DFEHE4<EG//B?DFF4F3?GFHCGHHDE/<CBFGGCGGGDF
@M02034:409:000000000-BFKT7:1:2101:17062:8679 1:N:0:35
AAAGTCGAGGTGCCTAAAGTGGCAACCCAGACTAAGGAGCAGGTTGGTGGTGTAGAGCTTCCTGTAGCCGCATGGCGTTCGTACTTAAATATGGAACTAACCATTCCAATTTTCGCTGTCTCTTATACACATCTCCGAGCCCACGAGACA
+
BBCCBFCCCCBBGGGGGGGGGGGGHHHGGHHGHHHHHHHHHHHHHHGGGGGFGFGGHHHHHHHHHHHGHEEEGGHHGGGGGFHHHHFHHHHHHHHHHHHHHHGHHHHHHGHHHHGGGGGHHGHHHHGHGHHFHHHHGCGGGGHGGGGGGF
@M02034:409:000000000-BFKT7:1:2101:15425:8679 1:N:0:35
AAAGTCGAGGTGCCTAAAGTGGCAACCCAGACTCAGCCGAATGTTGGTGGTGTAGAGCTTCCTGTAGCCGCATGGCGTTCGTACTTAAATATGGAACTAACCATTCCAATTTTCGCTGTCTCTTATACACATCTCCGAGCCCACGAGACA
+
A@AA>DAABBAAEGGGFFGAFGGCEFHGGHHGHHHHGHGG2FEF5DGEA1BFABADGGHFDGHHGEGGGFGEEEFFFE@FGDGFAFGGFHFHFHBDGHFG3G3FHHFGGHHGHFEFGGEGEFGE3GFHDBHHGHBH/BCFGGEGCCGFGG
@M02034:409:000000000-BFKT7:1:2101:23584:8679 1:N:0:35
AAAGTCGAGGTGCCTAAAGTGGCAACCCAGACTCATAAGACGGTTGGTGGTGTAGAGCTTCCTGTAGCCGCATGGCGTTCGTACTTAAATATGGAACTAACCATTCCAATTTTCGCTGTCTCTTATACACATCTCCGAGCCCACGAGACA
+
AAABAFBADD>AFGFGGGGAADFFCGHAFHGFGHHHFFF53E?EA22EEFEFAGG5FGHHFHHGDAA5FEEGGGHGGEEAEFFEHHHFHHFGFB33BGDGHHFHFHHHFEGGHF/EFGEDFGGEFG2BBG1CGHFFD//C@FAFC/>/<>
@M02034:409:000000000-BFKT7:1:2101:11153:8685 1:N:0:35
AAAGTCGAGGTGCCTAAAGTGGCAACCCAGACTGGGAATCAGGTTGGTGGTGTAGAGCTTCCTGTAGCCGCATGGCGTTCGTACTTAAATATGGAACTAACCATTCCAATTTTCGCTTGTCTCTTATACACATCTCCGAGCCCACGAGAC
+
CCCCCFCCCCCCGGGGGGGGGGGHHHHGGHHGHHHHCFHHHHHHHHGGGGEFFGHHHHHHHHHHHHHHHGGFFGHHGGGGGGHHHHHHGHHHHHHHHHHHHHGHHHHHHHHHHHGGGHGHGHHHHHHGGFHGGFHGHGDGGGGGGGGGGD
@M02034:409:000000000-BFKT7:1:2101:22558:8692 1:N:0:35
AAAGTCGAGGTGCCTAAAGTGGCAACCCAGACTGAGAGTCAGGTTGGTGGTGTAGAGCTTCCTGTAGCCGCATGGCGTTCGTACTTAAATATGGAACTAACCATTCCAATTTTCGCTGTCTCTTATACACATCTCCGAGCCCACGAGACA
+
AABBAFAABBABGGGGGGGGGGGGHHHGGHHGHHHHGHHHHHGGEGEFFFEFGHGHHGHHHHHHHGHFFGGGGGHFGGGGGEGFGHHHHHHHHFFGBGGGHHEC3BGFGGHHHGGGDGEDHFHFBGFFFHBHBGFFD<C@BEHG?CFGDC
@M02034:409:000000000-BFKT7:1:2101:5457:8694 1:N:0:35
AAAGTCGAGGTGCCTAAAGTGGCAACCCAGACTCAGGCTACTGTTGGTGGTGTAGAGCTTCCTGTAGCCGCATGGCGTTCGTACTTAAATATGGAACTAACCATTCCAATTTTCGCTGTCTCTTATACACATCTCCGAGCCCACGAGACA
+
BBBBBFBBBBBBGGGGGGGGGGGHHHGGGHHGHCHFGFHHHHHHHHHGFGGGGHGEHHHHHHHHHHHHHGGGGGHGGGGGGGHHHHHHGHHHHHFFGHHGGHBHHHHGHHHHHHGGGGGHHHHFHHGHHHHHHHHHGCGGGGGFGGGGG<
@M02034:409:000000000-BFKT7:1:2101:24514:8695 1:N:0:35
AAAGTCGAGGTGCCTAAAGTGGCAACCCAGACTAATGAGAAGGTTGGTGGTGTAGAGCTTCCTGTAGCCGCATGGCGTTCGTACTTAAATATGGAACTAACCATTCCAATTTTCGCTGTCTCTTATACACATCTCCGAGCCCACGAGACA
+
ABAAAFBBDBBBGGGGGGGGGGGHHHHGGHHGHHHHHHHHGHHHHHGGFGGGHHHFGHHHGHHHHHHHHGGGGGHGEGGGGGHHHHHHFHHGHHHHGHHGHHGGHHGGHHHHHFFGGGGHHHHHHHFHGHHHHHHGFCGGGGHGGGGGGF
@M02034:409:000000000-BFKT7:1:2101:25494:8695 1:N:0:35
AAAGTCGAGGTGCCTAAAGTGGCAACCCAGACTAGTAAGCAGGTTGGTGGTGTAGAGCTTCCTGTAGCCGCATGGCGTTCGTACTTAAATATGGAACTAACCATTCCAATTTTCGCTGTCTCTTATACACATCTCCGAGCCCACGAGA
+
BBBBBFBBBB>AFGGGGGGFDGGFHHHGFGG2GFHGHHHGHHHHGG2AFEEFGDGDBFFGFEGHFGHHHFE@EEHGGEG1EEGHHHFEGHEFGGBGHHGFHHGGHHHDFGHHHD/EEE?GG4FFFBDF3CGGFB3BEC?@CECFDCDA
@M02034:409:000000000-BFKT7:1:2101:12193:8701 1:N:0:35
AAAGTCGAGGTGCCTAAAGTGGCAACCCAGACTCAGAATACTGTTGGTGGTGTAGAGCTTCCTGTAGCCGCATGGCGTTCGTACTTAAATATGGAACTAACCATTCCAATTTTCGCTGTCTCTTATACACATCTCCGAGCCCACGAGACA
+
ABBAAFBBB@BAGGGGGGFBGGFHGHHGGHHGHHHHHHHHHHHHHHHGFGEFGHHFHFHHHHHHHHHHHGGGEGHHGGGGGGHHGHHHFGFHHFGBFHHHFGHHHHHGFHHHHFGGGGGFBGHHGHFHGHHHHHHH?CCFGGHGGGGADG
@M02034:409:000000000-BFKT7:1:2101:5977:8702 1:N:0:35
AAAGTCGAGGTGCCTAAAGTGGCAACCCAGACTGGGAGTAAGGTTGGTGGTGTAGAGCTTCCTGTAGCCGCATGGCGTTCGTACTTAAATATGGAACTAACCATTCCAATTTTCGCTGTCTCTTATACACATCTCCGAGCCCACGAGACA
+
AAAAAF1ADD1ACGDGGGGGGCFFFHFEFGGCGHHGFAEEGFGHHHEAFA/BGFFBG1GHH1GD1DF21E>EEGHFE/ECEE0FCHGFGFFGHGBBEGDGHCGGGHGGHHHHHGGGGGEGHHHHFDFGFHFGHHGFE?CCGA/FCGGFG<
@M02034:409:000000000-BFKT7:1:2101:17682:8710 1:N:0:35
AAAGTCGAGGTGCCTAAAGTGGCAACCCAGACTGTTAATAATGTTGGTGGTGTAGAGCTTCCTGTAGCCGCATGGCGTTCGTACTTAAATATGGAACTAACCATTCCAATTTTCGCTGTCTCTTATACACATCTCCGAGCCCACGAGACA
+
BBABBFCBCCBBGGGGGGGGGGGHHHHGGHHGHHHHHHHHHHHHHHHFFGEFGHHGHHHHHHHHHHHHHFEGGGHFEEGGFGHHHHHFHHHHHHHGHHHHGHHHHHHHHHHHHHGGGGGGHHHHHHHHHHFHHHBGFCGCGGHGGGGGGF
@M02034:409:000000000-BFKT7:1:2101:21742:8711 1:N:0:35
AAAGTCGAGGTGCCTAAAGTGGCAACCCAGACTACGGATATGGTTGGTGGTGTAGAGCTTCCTGTAGCCGCATGGCGTTCGTACTTAAATATGGAACTAACCATTCCAATTTTCGCTGTCTCTTATACACATTCCGAGCCCACGAGACAG
+
BBBBBFBBBBAAGGGGGGGGGGGHHHHGGHHGGHHGGGGGHHFHGEGEFGEFFGHHHFHHHGHFGHHHHGGEGEGHGEEEEFHHHHHHHHFFHBDGFHBEGHFHGHGGGHHHHHGGGGGHHHHHHHHFGFFHHFFHDGGDGHGG?GGGHF
@M02034:409:000000000-BFKT7:1:2101:22794:8711 1:N:0:35
AAAGTCGAGGTGCCTAAAGTGGCAACCCAGACTACGACTACGGTTGGTGGTGTAGAGCTTCCTGTAGCCGCATGGCGTTCGTACTTAAATATGGAACTAACCATTCCAATTTTCGCTGTCTCTTATACACATCTCCGAGCCCACGAGAC
+
BBBBBDABDBBBGGGGGGGFGGGHGHHGGCHGHF3E2E2A3EEHFGGEEGEFHHHHGHHHHGHHHHHHHGGGGGHHGGGGGGHHHHHHEHGHHFGFHHHHHHHGHHHHHGHHHFGGG?C2GFGHFFFHBCFFCGFD?<@?GGEFC/CFD
@M02034:409:000000000-BFKT7:1:2101:18958:8720 1:N:0:35
AAAGTCGAGGTGCCTAAAGTGGCAACCCAGACTCCGGCGCCTGTTGGTGGTGTAGAGCTTCCTGTAGCCGCATGGCGTTCGTACTTAAATATGGAACTAACCATTCCAATTTTCGCTGTCTCTTATACACATCTCCGAGCCCACGAGACA
+
CCCCCFBCCCCCGGGGGGGGGGGHHHHGGHHGHHHGGGGGGGHHHHHGFGFFHHHHHHHHHHHHHHHHHGGGGGHHGGGGGGHHHHHHHHHHHHFHHHHHHHHHHHGHHHHHHHGGGGGHGGHHHHHHGGFHHHGGDDCCGGHGGGGGGC
@M02034:409:000000000-BFKT7:1:2101:5967:8721 1:N:0:35
AAAGTCGAGGTGCCTAAAGTGGCAACCCAGACTGG
+
AAAAAFAADDAAGGGGGFGG1FFC1AFFGFHGHBG
@M02034:409:000000000-BFKT7:1:2101:23879:8726 1:N:0:35
AAAGTCGAGGTGCCTAAAGTGGCAACCCAGACTCATACTTCTGTTGGTGGTGTAGAGCTTCCTGTAGCCGCATGGCGTTCGTACTTAAATATGGAACTAACCATTCCAATTTTCGCTGTCTCTTATACACATCTCCGAGCCCACGAGACA
+
CCCCCFCCCCBBGGGGGGGGGGGHHHHGGHHGHHHHHFFGFHHHHHHGGGGGHGHFE5FG5GHHFDGFFGGCEFGFFEEGGEGHCGHHHHHHHF33FHHHFGEGF4GGHHHHHF/AEGGGFHHHHHHHHHHGHDFHABCGGGFFG?CEFG
@M02034:409:000000000-BFKT7:1:2101:13619:8737 1:N:0:35
AAAGTCGAGGTGCCTAAAGTGGCAACCCAGACTAATGAGAATGTTGGTGGTGTAGAGCTTCCTGTAGCCGCATGGCGTTCGTACTTAAATATGGAACTAACCATTCCAATTTTCGCTGTCTCTTATACACATCTCCGAGCCCACGAGACA
+
BABBBFBBDBBBGGGGFGGGGGGHHHHGGGHGHHHHHHGGGGHHHHHFGGGFHFBGFHHHHHHHHHHGHGGGGGHHGGGGGGHHHHGHGHHHHHFHGHGHHGFHHHFHFGHHHHGGGGGHHGHHHHHHGHHHHHGGFCCFFGHGGGGGDF
@M02034:409:000000000-BFKT7:1:2101:7936:8740 1:N:0:35
AAAGTCGAGGTGCCTAAAGTGGCAACCCAGACTCAGAAGAATGTTGGTGGTGTAGAGCTTCCTGTAGCCGCATGGCGTTCGTACTTAAATATGGAACTAACCATTCCAATTTTCGCTGTCTCTTATACACATCTCCGAGCCCACGAGACA
+
CCCCCFBBCCABGGGGGGGGGGGHFHGGGHHGHHHHHHHHHHHHHHHEFFFFHHHHHHHHHFHHGHHHHGGGGGHHGEGGGFHHHHGHHHGHHHHHGHHHHHGHHHGGHHHHHHGGGGGHHHHHHHHHFHHHHHHFECCGGGHGGGGGGG
@M02034:409:000000000-BFKT7:1:2101:19157:8742 1:N:0:35
AAAGTCGAGGTGCCTAAAGTGGCAACCCAGACTAGGTCTGGTGTTGGTGGTGTAGAGCTTCCTGTAGCCGCATGGCGTTCGTACTTAAATATGGAACTAACCATTCCAATTTTCGCTGTCTCTTATACACATCTCCGAGCCCACGAGACA
+
AAAAAF1AA@>AG1AFFGF3FGGHGGFFGAHGHFHHGFHHHHHGGHEABEBFHDGHFFFGGFGGGFGH1E?>EEH0EEGEEEHHHGGDFGFGFBBD1FGHBGHGHHFFBFFHDGE?EEEBG2GHEGF>21BG1BB1C/C?>CEF@A//?<
@M02034:409:000000000-BFKT7:1:2101:8730:8742 1:N:0:35
AAAGTCGAGGTGCCTAAAGTGGCAACCCAGACTCATCCTCATGTTGGTGGTGTAGAGCTTCCTGTAGCCGCATGGCGTTCGTACTTAAATATGGAACCAACCATTCCAATTTTCGCTGTCTCTTATACACATCTCCGAGCCCACGAGACA
+
ABAAAFAADBAAGFGGGGGAGFFCFEEAE2AAEEGEFGHFHGEGHHGBFEBFHEFBG5FGFCFFFGFFFEA0EGHFE?EEEEBCHHFEGFEGHHBGH1F???FGGHD4FGEHH4EEEE?GEFFGDDGDFGBFGHFEGCCC/FFCCGGG/?
@M02034:409:000000000-BFKT7:1:2101:16204:8745 1:N:0:35
AAAGTCGAGGTGCCTAAAGTGGCAACCCAGACTCAGAATATTGTTGGTGGTGTAGAGCTTCCTGTAGCCGCATGGCGTTCGTACTTAAATATGGAACTAACCATTCCAATTTTCGCTGTCTCTTATACACATCTCCGAGCCCACGAGACA
+
BBBABBAABBAAGFGGGGGFGGGFHHHGGHHGGHHHGHHHHHHHHGGFGGGBFGHFHHHHHHHHHGHFFFFEGGHGGFGGFFGHHHHHHHGHHHFFGHHGGHHHHHGGFHHHHGGGGGGHGHGHGHHFHHFFHHEFFCFGGGHGGGGGGB
@M02034:409:000000000-BFKT7:1:2101:22109:8748 1:N:0:35
AAAGTCGAGGTGCCTAAAGTGGCAACCCAGACTTATAGTCAGGTTGGTGGTGTAGAGCTTCCTGTAGCCGCATGGCGTTCGTACTTAAATATGGAACTAACCATTCCAATTTTCGCTGTCTCTTATACACATCTCCGAGCCCACGAGACA
+
CCBCCFCBCCCCGGGGGGGGGGGHHHHGGHHGHHGHHHHHFHHHHHGGFGEFGFHGHFHHHHHHHHHHHEEEFGHGEEGGGEFHHHFHHHHHHHGGHHGGHHGHHHHGHHHHHHFGGGGGHHHHFHHHFHHHHHFGF@GGCGFGGGGGGF
@M02034:409:000000000-BFKT7:1:2101:23225:8757 1:N:0:35
AAAGTCGAGGTGCCTAAAGTGGCAACCCAGACTAATAATATGGTTGGTGGTGTAGAGCTTCCTGTAGCCGCATGGCGTTCGTACTTAAATATGGAACTAACCATTCCAATTTTCGCTGTCTCTTATACACATCTCCGAGCCCACGAGACA
+
A3>3AB3AADAAFGGGGGGGFFFFFHHEGGHGHHH5GFGFHCHHGGGBFEABGFHFHGHHHEGFHGGHHGE?EFHHEEFEE1FGGHDFDGGFGDEGFHEGHHHHHHHHHGHHHGEGGGEGFHGFFHGGHHHHHHHBFC@CCGHGGGGGGC
@M02034:409:000000000-BFKT7:1:2101:25574:8758 1:N:0:35
AAAGTCGAGGTGCCTAAAGTGGCAACCCAGACTAATAAGAAGGTTGGTGGTGTAGAGCTTCCTGTAGCCGCATGGCGTTCGTACTTAAATATGGAACTAACCATTCCAATTTTCGCTGTCTCTTATACACATCTCCGAGCCCACGAGACA
+
CCCCCFBCCCABGGGGGGGFGGGHHHHGGHHGHHHHHHHHHHHHHHGGGGEFGGHHHHHHHHHHHHHHHGGGGGHHGGGGGGHHHHHHHHHHHHFHHGGHHHFHHHHGHHHHHHGGGGGHHHHFHHGGFGGHFHHHG@CDGGHGGGGGGF
@M02034:409:000000000-BFKT7:1:2101:10213:8760 1:N:0:35
AAAGTCGAGGTGCCTAAAGTGGCAACCCAGACTAGTGGGGGTGTTGGTGGTGTAGAGCTTCCTGTAGCCGCATGGCGTTCGTACTTAAATATGGAACTAACCATTCCAATTTTCGCTGTCTCTTATACACATCTCCGAGCCCACGAGACA
+
BBCCCFBCCBAAGGGGGGGGGGGHHHHGGHHGHHHGHHHGGGGGEHHFFGGFGHHHHHHHHHHHHGHHHGGGGGHHGFGGEFHHHHGDGFHGHGDFFHHFHHGHHHHHFGHHHHGGGGGHGFHHHHHHGHHHFGHHC/CGGGHGGGGGGC
@M02034:409:000000000-BFKT7:1:2101:22083:8761 1:N:0:35
AAAGTCGAGGTGCCTAAAGTGGCAACCCAGACTAATTCTCATGTTGGTGGTGTAGAGCTTCCTGTAGCCGCATGGCGTTCGTACTTAAATATGGAACTAACCATTCCAATTTTCGCTGTCTCTTATACACATCTCCGAGCCCACGAGACA
+
ABBBAFCBCCABGGGGGGGBFGGHHHHGGHHGHHHHHHHHHHHHHHHGGGEFGHGFGHHHHHHHGHHHHGGGGGHHGFGGFGHHHHHGGHHGHHHHGHFGHHGHHHHGHHHHHHGGGGGHGGHHGHHHGFFHHHFGDBDCGGHGGGCDFE
@M02034:409:000000000-BFKT7:1:2101:21242:8771 1:N:0:35
AAAGTCGAGGTGCCTAAAGTGGCAACCCAGACTCGGGGGGAGGTTGGTGGTGTAGAGCTTCCTGTAGCCGCATGGCGTTCGTACTTAAATATGGAACTAACCATTCCAATTTTCGCTGTCTCTTATACACATCTCCGAGCCCACGAGAC
+
BAABBFBBBBAAGGGGGGGGGGGHHHHGGHHGHHG22AACFGDDFFFFGGGFHHHHHHHHGHHFGFHGHGGGGGHGGGGGGGGHHHGHFHHHHEGFHHF0CHFGFBFFFFGGGGGBCFGGGGGGGFFF0FFFGGGGE-@@FFFFFFFFF
@M02034:409:000000000-BFKT7:1:2101:15073:8777 1:N:0:35
AAAGTCGAGGTGCCTAAAGTGGCAACCCAGACTGGGGGG
+
CBCCCFCBCCABGGGGGGGGGGGHHHHGGHGGHHG2EGF
@M02034:409:000000000-BFKT7:1:2101:13951:8777 1:N:0:35
AAAGTCGAGGTGCCTAAAGTGGCAACCCAGACTATTAAGTCGGTTGGTGGTGTAGAGCTTCCTGTAGCCGCATGGCGTTCGTACTTAAATATGGAACTAACCATTCCAATTTTCGCTGTCTCTTATACACATCTCCGAGCCCACGAGACA
+
AABBBFBBBBAABGGGGGGFEGFHHHHGGGHGHHHHHFFGHFFGGGGFGGEFGFHFGEHHHFHHHHHHHGGGGGHHGGGGGECGHHFFDGFHHHFGHHHHHHHHHHGG4FGHHHGGGD?GFFHHHHHHHHHHGHHFGCFCGGHGGGGGG<
@M02034:409:000000000-BFKT7:1:2101:13449:8790 1:N:0:35
AAAGTCGAGGTGCCTAAAGTGGCAACCCAGACTGAGAATAAGGTTGGTGGTGTAGAGCTTCCTGTAGCCGCATGGCGTTCGTACTTAAATATGGAACTAACCATTCCAATTTTCGCTGTCTCTTATACACATCTCCGAGCCCACGAGACA
+
CCCCCFCCCCBCGGGGGGGGGGGHHHHGGHHGHHHHGHHHHHHHGHGFFGEFGFHHHHHHHHHHHHHHHGGGGGHHGGGGGGHHHHHHHHHHHHGFHHGGHHGHHHHHHHHHHHFGGGGGHHHHHHHHGHHHHHHHGFGGGGHGGGGGGF
@M02034:409:000000000-BFKT7:1:2101:19649:8794 1:N:0:35
AAAGTCGAGGTGCCTAAAGTGGCAACCCAGACTACTAC
+
BBB3AFAB@DBBGGGGGGGGGGCHHHHGGFHGHB3FH5
@M02034:409:000000000-BFKT7:1:2101:12580:8799 1:N:0:35
AAAGTCGAGGTGCCTAAAGTGGCAACCCAGACTCGGGGGGGGGTTGGTGGTGTAGAGCTTCCTGTAGCCGCATGGCGTTCGTACTTAAATATGGAACTAACCATTCCAATTTTCGCTGTCTCTTATACACATCTCCGAGCCCACGAGAC
+
BBBBBFBBBBAAGGGGBGGGGGGGHHHGGHHGH32EEC0/AFFFFFFFFFFAAFFBFFFFFFFFFFFFFFFFFFFFFFFFFDFFFFFFFFFFFEBFFFFFFFEFFFFFFFFFFFDFFFFFFFFFFFFFFFFFFFFFFFFFFFFFFFF?D
@M02034:409:000000000-BFKT7:1:2101:25302:8802 1:N:0:35
AAAGTCGAGGTGCCTAAAGTGGCAACCCAGACTAATAAGAAGGTTGGTGGTGTAGAGCTTCCTGTAGCCGCATGGCGTTCGTACTTAAATATGGAACTAACCATTCCAATTTTCGCTGTCTCTTATACACATCTCCGAGCCCACGAGACA
+
BBBBBFBBBBABGGGGGGGGGGGHGHHGGHHGHHHHHHHHHHHGGHGEFGGGFDHBGGHGHHHHHGHGGEGCFGG1EEEGGFGGHHHFHHHHHHBDGGHHFFBFGFHFHGFHFEEGGGFHBHGGD4BFFF2GHFHBFCGGGGHGG<CAFF
@M02034:409:000000000-BFKT7:1:2101:6557:8805 1:N:0:35
AAAGTCGAGGTGCCTAAAGTGGCAACCCAGACTGGGATTGGGGTTGGTGGTGTAGAGCTTCCTGTAGCCGCATGGCGTTCGTACTTAAATATGGAACTAACCATTCCAATTTTCGCTGTCTCTTATACACATCTCCGAGCCCACGAGACA
+
CCCCCFBBCCAAGGGGGGGFGGGHHHHGGHHGHHHHHHHHHHGEEGGGFGEFFGGFHHHHHFHGGHHFHFEGGGHHGEFGFFHHHHHGGHHHHHHGHHFFHHGHHHHHHHHHHHGGGGFHHHHHHHHHGHHHHHDGECGDGGHGGGGGGG
@M02034:409:000000000-BFKT7:1:2101:6574:8810 1:N:0:35
AAAGTCGAGGTGCCTAAAGTGGCAACCCAGACTGGGATTGGGGTTGGTGGTGTAGAGCTTCCTGTAGCCGCATGGCGTTCGTACTTAAATATGGAACTAACCATTCCAATTTTCGCTGTCTCTTATACACATCTCCGAGCCCACGAGACA
+
AAAAAFAADDAABGFGGGGFGGGFHCFA2GFAGHHFAHHHFGGGGGGBFEEFHEGAGBGHHCHHAGGFGEE?EGHHFFGGG12FGHFDHHFDGD3FFHHGHABFGHFFFGHHHFFGGGFHHHHGEDDDG2DGFFH@E/<CGGAFGGGDGF
@M02034:409:000000000-BFKT7:1:2101:15665:8816 1:N:0:35
AAAGTCGAGGTGCCTAAAGTGGCAACCCAGACTGTGTGTCAGGTTGGTGGTGTAGAGCTTCCTGTAGCCGCATGGCGTTCGTACTTAAATATGGAACTAACCATTCCAATTTTCGCTGTCTCTTATACACATCTCCGAGCCCACGAGACA
+
AABBAFBABBBBGGGGGGGBGGGHHHHGGHHGHFGHFGFHHHHHHHGEFGEFGGGEGHHHHHHHGHHGHEGFGGHFEFGGFEFHHHGFGHFHGHDDHHHHGGBHFHFFHHHHHFGGGGGHHHHHHGFGHHHBGGHDD?DGGEHGG?CGGF
@M02034:409:000000000-BFKT7:1:2101:8257:8823 1:N:0:35
AAAGTCGAGGTGCCTAAAGTGGCAACCCAGACTCATGATACTGTTGGTGGTGTAGAGCTTCCTGTAGCCGCATGGCGTTCGTACTTAAATATGGAACTAACCATTCCAATTTTCGCTGTCTCTTATACAATCTCCGAGCCCACGAGACAG
+
ABAAAFBBBBABGGGGGGGGGGGHHHHGGHHGGHHHHHHHHHGHHHHAFEEFGFHHGBGHHFHGGFHEGGEFGGHHFEEFFEGHHHGFHHHHHHGHGHGFHHFHHFFGHHHHHFGGGGEFGHHHHHEHFCGHHFHFCFCGGHGGGGDGHH
@M02034:409:000000000-BFKT7:1:2101:9957:8825 1:N:0:35
AAAGTCGAGGTGCCTAAAGTGGCAACCCAGACTAGGGAGCATGTTGGTGGTGTAGAGCTTCCTGTAGCCGCATGGCGTTCGTACTTAAATATGGAACTAACCATTCCAATTTTCGCTGTCTCTTATACACATCTCCGAGCCCACGAGAC
+
CCCCCFBBCCCBGGG5FGGGGGGHHHHGGHFGH33B232A2BGHHHHGGGFFHHHGHHHHHHHHHHHGHGGGGGHHGGGGGGGHHHHHHHHHHGGHFGGFFHHHHHGHHHHHHHFGGGGHHHHHHHGHHHHHHHFFG?CFGGFGGGGGG
@M02034:409:000000000-BFKT7:1:2101:5958:8836 1:N:0:35
AAAGTCGAGGTGCCTAAAGTGGCAACCCAGCCTAGGTCGGGGGTTG
+
AABBCFBBCCBCGGGGGGGGGGGHHHHGGHAAFCG355A2A2AE0E
@M02034:409:000000000-BFKT7:1:2101:13773:8837 1:N:0:35
AAAGTCGAGGTGCCTAAAGTGGCAACCCAGACTACTACGAATGTTGGTGGTGTAGAGCTTCCTGTAGCCGCATGGCGTTCGTACTTAAATATGGAACTAACCATTCCAATTTTCGCTGTCTCTTATACACATCTCCGAGCCCACGAGACA
+
ABBABFBBBBBAGGGFGGGFFGGHFHHGGHHGHHHHHHGEHHHHHBHEGGGFHGHGHHHHHHHHHFHGHGGGGFHGEGGGFFHHHGEGHHHHHHFDFHGGHFFHHHHHHGHHHHGGGFGFHHHHHHHHHFGHGHF2D?DGGGHGGGGGCC
@M02034:409:000000000-BFKT7:1:2101:6467:8837 1:N:0:35
AAAGTCGAGGTGCCTAAAGTGGCAACCCAGACTAAGGATCAGGTTGGTGGTGTAGAGCTTCCTGTAGCCGCATGGCGTTCGTACTTAAATATGGAACTAACCATTCCAATTTTCGCTGTCTCTTATACACATCTCCGAGCCCACGAGAC
+
ABBBBFBBBBAABGGGGFGGGGGHFHHGFHHGHGHFCFHFFFFFGFGEFEEFFEHFGGHHHHHHHHHEGFGFGEFBE?EEFFGFGGFGHHGHHFBFGHBGFHFHHHGGHHHHHFE/EE?DGGHHHHHHEG2CGF3?C/BC@FHGGGCGG
@M02034:409:000000000-BFKT7:1:2101:16628:8837 1:N:0:35
AAAGTCGAGGTGCCTAAAGTGGCAACCCAGACTAAGAATCAGGTTGGTGGTGTAGAGCTTCCTGTAGCCGCATGGCGTTCGTACTTAAATATGGAACTAACCATTCCAATTTTCGCTGTCTCTTATACACATCTCCGAGCCCACGAGAC
+
CCCCCFCCCCCCGGGGGGGGGGGHHHHGGHHGH3GHHHHB5FGHHHGGFGFFFDGFFGHHFHHHHGHBGEGCGGGFGEGGGFFHHHHHHHHHHHEFHHHHGFBGFFHFHHHHF4EFGGEH4FFFDHHGHHHHHGHEF?CFCEEGGGCGG
@M02034:409:000000000-BFKT7:1:2101:7533:8839 1:N:0:35
AAAGTCGAGGTGCCTAAAGTGGCAACCCAGACTGTGGCGTCGGTTGGTGGTGTAGAGCTTCCTGTAGCCGCATG
+
BBBBBFBBBBBAGGGGFDGGGGGHHHHGGAGGHBBFGHEAAA00AE?ECEGEF3F555FB5GE@@DB5B1>/EB
@M02034:409:000000000-BFKT7:1:2101:3401:8839 1:N:0:35
AAAGTCGAGGTGCCTAAAGTGGCAACCCAGACTGTTATGGCGGTTGGTGGTGTAGAGCTTCCTGTAGCCGCAT
+
BBCCCFCBCCCCGGGGGGGGGGGHHHHGGHHGHF3FHFFBGGGAEEF1AE1A13D5A5BF5@5@55@@FE0/B
@M02034:409:000000000-BFKT7:1:2101:5973:8847 1:N:0:35
AAAGTCGAGGTGCCTAAAGTGGCAACCCAGACTAGTTCGAGGGTTGGTGGTGTAGAGCTTCCTGTAGCCGCATGGCGTTCGTACTTAAATATGGAACTAACCATTCCAATTTTCGCTGTCCTTATTC
+
BCBABFCCCCCCGGGGGGGGGGGHHHHGGHHGHBH555BB2EFGHGGGGGGGGHHHHHHHHHHHHHHHGGGGGGHHGGGGGGFHHHFHHHHHHHFFHHHHHFFHHHFHHHHHHHGGGGFH2?F3B3B
@M02034:409:000000000-BFKT7:1:2101:18853:8849 1:N:0:35
AAAGTCGAGGTGCCTAAAGTGGCAACCCAGACTTGTGCTCATGTTGGTGGTGTAGAGCTTCCTGTAGCCGCATGGCGTTCGTACTTAAATATGGAACTAACCATTCCAATTTTCGCTGTCTCTTATACACATCTCCGAGCCCACGAGACA
+
AA3>ADAADD>ABFGGGGG6GDGBGECAFFHGHHHDFF5FHHBGHFGAE?AFGEFDGBBGHAGDBGGHHGCEEEHFEEEFEEGGGHFFHHDGGEEGHHGHHHHHHHHGHGHHHFGGGGFFHHHHGFGGGFHHGHHHE/CGCEHGGGGGGF
@M02034:409:000000000-BFKT7:1:2101:27762:8853 1:N:0:35
AAAGTCGAGGTGCCTAAAGTGGCAACCCAGACTCATCAGAATGTTGGTGGTGTAGAGCTTCCTGTAGCCGCATGGCGTTCGTACTTAAATATGGAACTAACCATTCCAATTTTCGCTGTCTCTTATACACATCTCCGAGCCCACGAGACA
+
BBBBBFABBB2AGFGGGGGFGFGGHAGEFHHGHHHHHHGHHHHHGHGEFE2BGGHHHGHHHGHFFGG5GEECGFHFEEGFEEGHHHFFHHGHHHHFHHHHHGHHHHGHFGHHHHGGGGGHGHHHGGHHGHHHHHHGGGGGGGHGGGCDDF
@M02034:409:000000000-BFKT7:1:2101:21419:8860 1:N:0:35
AAAGTCGAGGTGCCTAAAGTGGCAACCCAGACTCATAAGGATGTTGGTGGGGTAGAGCTTGCTGTAGCCGCATGGCGTTCGTACTTAAATATGGCACTTACCATTCCAATTTTCGCTGT
+
CCCCCFBCCCBCGGGGGGGFGGGHHHHGGHHGHBHHHHHH3FH3FG2AB20AE1F555BF3F5FBF553>0>BAH1E?E1E?F1?F4@GB@FB3/BBB3?BFFHH44B4BFFHH/EG/<
@M02034:409:000000000-BFKT7:1:2101:12472:8865 1:N:0:35
AAAGTCGAGGTGCCTAAAGTGGCAACCCAGACTGAGACGAAGGTTGGTGGTGTAGAGCTTCCTGTAGCCGCATGGCGTTCGTACTTAAATATGGAACTAACCATTCCAATTTTCGCTGTCTCTTATACACATCTCCGAGCCCACGAGACA
+
BBBBBFBBBBAAGGGGGGGBGGGGHHHGGGHGHHHHHHGEGGEHGHGEGGEFFFHGHHHHHHHGGHHHHGGGGGHHGGGGGGHHHHHHHHHHHHGHHHHGHHHHHHHGHHHHHGGGGGEHHHHHHHHGHHHGHHHFGFGGGGHGGGGGGH
@M02034:409:000000000-BFKT7:1:2101:24610:8866 1:N:0:35
AAAGTCGAGGTGCCTAAAGTGGCAACCCAGACTAAGAATAATGTTGGTGGTGTAGAGCTTCCTGTAGCCGCATGGCGTTCGTACTTAAATATGGAACTAACCATTCCAATTTTCGCTGTCTCTTATACACATCTCCGAGCCCACGAGACA
+
ABCCAFBBBCCCGGGGGGGGGGGHHHHGGHHGHHHHHHHGHHHHHHHFGGEFGHHFHHHHHHGHHHHGHFGGGGHGGFGFGGHHHHHHHHHHHGFFGHFHHHGHHHDDHGHHHHGGGGGHHHHHGHHGGHHHHHHGGDGDGGHG?DGGGF
@M02034:409:000000000-BFKT7:1:2101:12490:8866 1:N:0:35
AAAGTCGAGGTGCCTAAAGTGGCAACCCAGACTGAGACGAAGGTTGGTGGTGTAGAGATTGCTGTAGCCGCGTGGCGTTCGTACTTAAATATGGAACTAACCATT
+
A1AA>DAAD1>>AGBD11BBFFFFBBBBFEHEHHGHHGEE/AABBAA/AEAB/AFFF1DD1BGBBADA1BE//>E@/E/F/EHEGEFGFHD2FHD1BFDFBB<BG
@M02034:409:000000000-BFKT7:1:2101:25018:8872 1:N:0:35
AAAGTCGAGGTGCCTAAAGTGGCAACCCAGACTACGCCTGCTGTTGGTGGTGTAGAGCTTCCTGTAGCCGCATGGCGTTCGTACTTAAATATGGAACTAACCATTCCAATTTTCGCTGTCTCTTATACACATCTCCGAGCCCACGAGACA
+
BBCBBFAABCBBFGGGGGGGGGGHGGHGGGHGHHHGGGHHHHHHHHHEFGGGGHHHHEHHHHHHGHHGHGGGGGHFFGGGGGHHHHHHHHHHHHHFHHHHHHHHHHFFHHHHHHGGGCEGHFHHHHGHEFGFHHBGG/@CGGHGGGGGGB
@M02034:409:000000000-BFKT7:1:2101:14597:8873 1:N:0:35
AAAGTCGAGGTGCCTAAAGTGGCAACCCAGACTAATCCTAAGGTTGGTGGTGTAGAGCTTCCTGTAGCCGCATGGCGTTCGTACTTAAATATGGAACTAACCATTCCAATTTTCGCTGTCTCTTATACACATCTCCGAGCCCACGAGACA
+
ABABBFBADBAAFGGG4GGGGFGHHHHGFFHGHHHHHHHH5FHHFHGFFGGGHFHFHHHHGGHFBEGDFFGEEFFAEFGGEEFFFGGHHGHFGHEDHHGFCF3FGGDFGFHHHFFGGGEGHHHHFFHHGGHHFHHFDFCDGGFG?@/DD?
@M02034:409:000000000-BFKT7:1:2101:26095:8878 1:N:0:35
AAAGTCGAGGTGCCTAAAGTGGCAACCCAGACTC
+
BBBBBFBBBBBBGGGGGGGGGFGHHHHGGHGGHB
@M02034:409:000000000-BFKT7:1:2101:25972:8885 1:N:0:35
AAAGTCGAGGTGCCTAAAGTGGCAACCCAGACTAATGAGAAGGTTGGTGGTGTAGAGCTTCCTGTAGCCGCATGGCGTTCGTACTTAAATATGGAACTAACCATTCCATTTTCGCTGTCTCTTATACACATCTCCGAGCCCACGAGACAG
+
BABABFBBBBAAGGGGGGGFGGGHHHHGGHHGHHHHHHHHHHGGFGCGGGGFGGHBGHHHHHHHHFHFGGGGGGHAEFFEFFEHHHHGHHHHHH3@EGEGHHGHHGHHHHHHGGGFGFHGHHHBGGFFFDGHHHHGGG@/CGFCGGGGGG
@M02034:409:000000000-BFKT7:1:2101:5718:8889 1:N:0:35
AAAGTCGAGGTGCCTAAAGTGGCAACCCAGACTAAGCCGCAGGTTGGTGGTGTAGAGCTTCCTGTAGCCGCATGGCGTTCGTACTTAAATATGGAACTAACCATTCCAATTTTCGCTGTCTCTTATACACATCTCCGAGCCCACGAGAC
+
ABBAAF3ADDAAGFGGEGGGFFF4EFGFFGHFGHHHHHGGGGGHGGAEFGFFGDF5DGHGHCGH5GHFHGCEGEHFEEEFEECHHHEFGHFGHHFBGHHHHFFHFHFFEFGHF4><EDGEFFBGFF2B2BGFHDFFE/<C</FGC<@DA
@M02034:409:000000000-BFKT7:1:2101:4013:8893 1:N:0:35
AAAGTCGAGGTGCCTAAAGTGGCAACCCAGACTATGCAGACGGTTGGTGGTGTAGAGCTTCCTGTAGCCGCATGGCGTTCGTACTTAAATATGGAACTAACCATTCCAATTTTCGCTGTCTCTTATACACATCTCCGAGCCCACGAGACA
+
CCCCCFCCBCAAGGGGGGGGGGGHGHHGGHHGHHHGHHHGHGGFFGEEFFEFGFGFGGHHHHHHGHHHHGGCEGHFGEFGGFGHHHGGHHHHHGGGEGGGHFHHHHH4GGHHHHGGGGFDFGGHDHHHEGHHGGGFE@CGGGHGGGC?E<
@M02034:409:000000000-BFKT7:1:2101:9756:8895 1:N:0:35
AAAGTCGAGGTGCCTAAAGTGGCAACCCAGACTCTTACTTCGGTTGGTGGTGTAGAGC
+
CCCCCFBCCCBBGGGGGGGGGGGHHHHGGG2FH3GH5GHDEAEFDE2AA1EF13D555
@M02034:409:000000000-BFKT7:1:2101:22431:8899 1:N:0:35
AAAGTCGAGGTGCCTAAAGTGGCAACCCAGACTGAGTCGCAGGTTGGTGGTGTAGAGCTTCCTGTAGCCGCATGGCGTTCGTACTTAAATATGGAACTAACCATTCCAATTTTCGCTGTCTCTTATACACATCTCCGAGCCCACGAGACA
+
BBCCAFBBCCAAGGGGGFGGGGGHGHHGGHHGHHHHGHGGGGGHGHGGGGEFGHHGHHHHHHGFGHHGHGFGGGHHEEGGEFHHHHGHFHGHHEGFGHFGHHHHHHHHHHHHHHGGGGGGHHHHGHHHHHFHGHHBE<CCGFHGGGGGGC
@M02034:409:000000000-BFKT7:1:2101:13092:8899 1:N:0:35
AAAGTCGAGGTGCCTAAAGTGGCAACCCAGACTAGTCAGCAGGTTGGTGGTGTAGAGCTTCCTGTAGCCGCATGGCGTTCGTACTTAAATATGGAACTAACCATTCCAATTTTCGCTGTCTCTTATACACATCTCCGAGCCCACGAGAC
+
BBABBFBBBBABBGGGGGGGGGGHHHHGGGHGHCF5DGHH52GHGHGGFGEFGHHGHHHHHHHHHHHHHGGGGGHGGEGGFFHHHHHHGHEHHFGHHHGHHHHGHHHHHHHHHHGGGGGHHGHHHHHHGHHGGHHGGGGGGGHGGGGGG
@M02034:409:000000000-BFKT7:1:2101:13944:8904 1:N:0:35
AAAGTCGAGGTGCCTAAAGTGGCAACCCAGACTCAGCAGCGGGTTGGTGGTGTAGAGCTTCCTGTAGCCGCATGGCGTTCGTACTTAAATATGGAACTAACCATTCCAATTTTCGCTGTCTCTTATACACATCTCCGAGCCCACGAGACA
+
ABBAAFBABBABGFGDCDGDGGGHHHHGGHHGHHHHGHHHGGGGGGGEFFBBFDFHHHHGHFHHHGHHHGGFGFHHGGGGGGHHHHFGHHEHHHGHHHHHHHGHHFGGHHHHHHGGD?FHHFGHHHFHEFHHHHHGGGGGGGHG@CCGGF
@M02034:409:000000000-BFKT7:1:2101:23522:8905 1:N:0:35
AAAGTCGAGGTGCCTAAAGTGGCAACCCAGACTGGGTGTCAGGTTGGTGGTGTAGAGCTTCCTGTAGCCGCATGGCGTTCGTACTTAAATATGGAACTAACCATTCCAATTTTCGCTGTCTCTTATACACATCTCCGAGCCCACGAGACA
+
CCBCCFCCCCAAFGGGGGGFGGGHHHHGGHHGHHHHGFGHHHHHHHGFFGAFGFHHHHHHHHHGHHHHHGGGGGHHGEGGGGHHHHGGHHHHHHFHHHHGHHHHHHHGHHHHHHGGGGGHHHHHHHHHGHHHGHHFDCGGGGHGGGGGGF
@M02034:409:000000000-BFKT7:1:2101:27585:8919 1:N:0:35
AAAGTCGAGGTGCCTAAAGTGGCAACCCAGACTGCTATGAATGTTGGTGGTGTAGAGCTTCCTGTAGCCGCATGGCGTTCGTACTTAAATATGGAACTAACCATTCCAATTTTCGCTGTCTCTTATACACATCTCCGAGCCCACGAGACA
+
BBCCCFCCBCABGGGGGGGGGGGHHHHGGHGGHHHHHHHHHHHHHHHEFGEFGHHFHHHHFHHHGHHHHEEGGGHHEFGGGGHHHHHHHHFEHHDGHHHHHHHHGHFHHHHHHHGGGGGFHHHHFHHHFHGHFHHFD<CBFGHGGGGGG?
@M02034:409:000000000-BFKT7:1:2101:20244:8924 1:N:0:35
AAAGTCGAGGTGCCTAAAGTGGCAACCCAGACTGGGGGGGAGGTTGGTGGTGTAGAGCTTCCTGTAGCCGCATGGCGTTCGTACTTAAATATGGAACTAACCATTCCAATTTTCGCTGTCTCTTATACACATCTCCGAGCCCACGAGACA
+
BBBBBFBBBBAAGGGGFEGBBGGHHHHGGHHGHGHHGGGGCGGFGHGDEGCCCFGFFGGGGGGFFGGGGFADFDGFFDFFDFFFFFFFFFFFFFFFFFFFFFFFFFFFFFFFFFFFFFDFFFFFFFFFFFBFFFB/A@DAFEFFFAFFDB
@M02034:409:000000000-BFKT7:1:2101:7858:8933 1:N:0:35
AAAGTCGAGGTGCCTAAAGTGGCAACCCAGACTAGTAGGAATGTTGGTGGTGTAGAGCTTCCTGTAGCCGCATGGCGTTCGTACTTAAATATGGAACTAACCATTCCAATTTTCGCTGTCTCTTATACACATCTCCGAGCCCACGAGAC
+
BBBBBFA3>DABGGGGFGFGGGGHHHHDFGHGH3BGBDFF5BGFGHEEF?EGGBFDGFGHHFGG5EBAFEE0FGG1FEGGDFFHGHDGHHHHHH33BGFFFCBBGDGBEFGHHFEGGF/B4BFE4B44EFDFGGH?B@CDGA<FC/@?E
@M02034:409:000000000-BFKT7:1:2101:25566:8933 1:N:0:35
AAAGTCGAGGTGCCTAAAGTGGCAACCCAGACTAATCCGCAGGTTGGTGGTGTAGAGCTTCCTGTAGCCGCATGGCGTTCGTACTTAAATATGGAACTAACCATTCCAATTTTCGCTGTCTCTTATACACATCTCCGAGCCCACGAGAC
+
CCCCCFCCCCCCGGGGGGGGGGGHHHHGGHHGHCD5FEEGCGGHHHGGGEEFGFHD5EHHGHHHHHHHFGGGGGHFGEGGGEFHHHHHHHHHHHFHFHHHHHFHHHHGHHHHHHGGGGGHHGHHHHBHGHHHHHHHGGGGGGHGGGGGG
@M02034:409:000000000-BFKT7:1:2101:23667:8934 1:N:0:35
AAAGTCGAGGTGCCTAAAGTGGCAACCCAGACTGGGGAGACTGTTGGTGGTGTAGAGCTTCCTGTAGCCGCATGGCGTTCGTACTTAAATATGGAACTAACCATTCCAATTTTCGCTGTCTCTTATACACATCTCCGAGCCCACGAGACA
+
AAAAAF@ADDAAGGGGBFGGGGGHFHHGEFGGFHFHGGGGGHHHGGHEFE/BFGGBFHHHHHFHGHHGHGGGGGHFE>EFE/BGGHHHHHHFGHBGHHGGHGFHHFFBHHFHHHGEGGGHHHHFFGHHHHHFHFHHGGGGGGHGGGCCFB
@M02034:409:000000000-BFKT7:1:2101:4019:8935 1:N:0:35
AAAGTCGAGGTGCCTAAAGTGGCAACCCAGACTCTGACTCATGTTGGTGGTGTAGAGCTTCCTGTAGCCGCATGGCGTTCGTACTTAAATATGGAACTAACCATTCCAATTTTCGCTGTCTCTTATACACATCTCCGAGCCCACGAGACA
+
BABBCFCCCCCCGGGGGGGGGGGHHHHGGHHGHHHDEFGFFHHHFFHGGGGG1AG5GHHHFHHHFBA5EEGCEGHA@EEFFFBFGHH3BFGHGH3@FHHHFFEGHFFGBGHHHFGGGC<FGHGFFHGDHHBGGFGFGBCGDG/FGCCGC=
@M02034:409:000000000-BFKT7:1:2101:27783:8950 1:N:0:35
AAAGTCGAGGTGCCTAAAGTGGCAACCCAGACTAAGAATCAGGTTGGTGGTGTAGAGCTTCCTGTAGCCGCATGGCGTTCGTACTTAAATATGGAACTAACCATTCCAATTTTCGCTGTCTCTTATACACATCTCCGAGCCCACGAGAC
+
ABCCBFBCCCBAGGGGFGGGGGGHHHHGFHHGHHHHHHHHHHHGGHGGGGEFHHHHHHGHHHHHGHHHHGGGGGHHGGGGGGGHHHHHHHGHHHHHHHGFHHHHHHHFHHHHHHGGGGGHHGFHHHFFFHHHGHHF/<D@CFHGGCFGD
@M02034:409:000000000-BFKT7:1:2101:4168:8951 1:N:0:35
AAAGTCGAGGTGCCTAAAGTGGCAACCCAGACTCAGCCTCCTGTTGGTGGTGTAGAGCTTCCTGTAGCCGCATGGCGTTCGTACTTAAATATGGAACTAACCATTCCAATTTTCGCTGTCTCTTATACACATCTCCGAGCCCACGAGACA
+
1AAAAFA>DD>AGFGGBFFBDBCG1CCEFCHCGHHHFHHHHGHFHHFEFGAFFFGFDFHHGCGHFFGHFE/EAGGHGGGGFEHEFHGHBHFFGGGHGHGHGGBGHHGGHHGHHGGGGGEFHFGHBGHBBGFHGHFGE?CCCGHGGGCCC?
@M02034:409:000000000-BFKT7:1:2101:14760:8957 1:N:0:35
AAAGTCGAGGTGCCTAAAGTGGCAACCCAGACTGTGACTAAGGTTGGTGGTGTAGAGCTTCCTGTAGCCGCATGGCGTTCGTACTTAAATATGGAACTAACCATTCCAATTTTCGCTGTCTCTTATACACATCCCGAGCCCACGAGACAG
+
BBBABFCCCCBABGGGGGGGGGGHHHHGGGHGHHHHHHHHGHHHHHGGGGAFFFHHHHHHHFHHHHHHGGFGGGHHGFGGGGHHHHFGFHDGHHFFHHGCGFHHHHHHHGFHHHGGGGGGHHHHGHHHHBHHHHHGGGGGEHGGCGCGHG
@M02034:409:000000000-BFKT7:1:2101:16442:8960 1:N:0:35
AAAGTCGAGGTGCCTAAAGTGGCAACCCAGACTAATAATAC
+
A?AB3B>AD2>AFGFBEAGGDFFHGAGFFHHGHHFHHHG55
@M02034:409:000000000-BFKT7:1:2101:13703:8962 1:N:0:35
AAAGTCGAGGTGCCTAAAGTGGCAACCCAGACTACGAATCAGGTTGGTGGTGTAGAGCTTCCTGTAGCCGCATGGCGTTCGTACTTAAATATGGAACTAACCATTCCAATTTTCGCTGTCTCTTATACACATCTCCGAGCCCACGAGACA
+
A?AB>FAADBAAGGGFFGGFEGGFHFGGGFHGHCCEGDHFFFFBBBE2AFFEAEDFBDGGBGBFGGG5BBE@EE1GEEEF?FFHGGFHGFHEGFDBFGFF?03BDB4?BFGEF?EEAEEFGBFHDHEFF?HHFB32B@/B@FCCCCFGGF
@M02034:409:000000000-BFKT7:1:2101:15644:8962 1:N:0:35
AAAGTCGAGGTGCCTAAAGTGGCAACCCAGACTGATAGGCCTGTTGGTGGTGTAGAGCTTCCTGTAGCCGCATGGCGTTCGTACTTAAATATGGAACTAACCATTCCAATTTTCGCTGTCTCTTATACACATCTCCGAGCCCACGAGACA
+
BBCCBFBCCCABGGGGGGGBGGGHHHHGGHHGHGCGGHHHHHGHHHGBFGEEA3F5EDEGBGHHFFGDFFGCGGGCEEGGGFFGHHGHHHHFGF3DFFGHCB3GFDG?FGFHHFGGGGE?BGGG4BGHGGFFFHHFA/DGCFEF?<@DGB
@M02034:409:000000000-BFKT7:1:2101:7149:8964 1:N:0:35
AAAGTCGAGGTGCCTAAAGTGGCAACCCAGACTCGTGAGAATGTTGGTGGTGTAGAGCTTCCTGTAGCCGCATGGCGTTCGTACTTAAATATGGAACTAACCATTCCAATTTTCGCTGTCTCTTATACACATCTCCGAGCCCACGAGACA
+
BBCBBFCBCCCCGGGGGGGGGGGHHHHGGHHGHHGHHHGHGHHHHHHGFGEFGHHGGHHHHHHHFGHGHGGEGGHHGGGGGGHHHHHHHHHHHHGFGHFFGHFFHHFHHHHHHHGGGGGGHHHHHHGFGGHHHHFGE?CGGGHECGGGGF
@M02034:409:000000000-BFKT7:1:2101:27376:8964 1:N:0:35
AAAGTCGAGGTGCCTAAAGTGGCAACCCAGACTAATCGGAGTGTTGGTGGTGTAGAGCTTCCTGTAGCCGCATGGCGTTCGTACTTAAATATGGAACTAACCATTCCAATTTTCGCTGTCTCTTATACACATCTCCGAGCCCACGAGACA
+
BBBBBFBBBBABFGGFGFGGGGGHGHGGGHHGHHCFHGGFGGHFHHHGGGEFFGHFFHGHHGHGGFHFGEEGGGHHFFEFEEGHHHHHGHFHHBEFGHHHHHHFFGHHGGHGHHGGGGEDHHHHFHDHDHHHEGHHGGGGGEHGGDG?FB
@M02034:409:000000000-BFKT7:1:2101:16431:8975 1:N:0:35
AAAGTCGAGGTGCCTAAAGTGGCAACCCAGACTAATAATAAGGTTGGTGGTGTAGAGCTTCCTGTAGCCGCATGGCGTTCGTACTTAAATATGGAACTAACCGTTCCAATTTTCGCTGTCTCTTATACACATCTCCGAGCCCACGAGACA
+
AABBAFBADD>ABGGGGGGBGFGHHHGFAGHGHHHHHHHHHFF5FFCEFGEFBGHHHHHHHGHHHHHGHGFGGEFGFFGGGEGHEHGHGHHHHHHHGHFHHFEEEHFHBFHHHFGGGGGHHGHHHHGHFGGHFHHHE@DC@GHGGGFGGF
@M02034:409:000000000-BFKT7:1:2101:21760:8976 1:N:0:35
AAAGTCGAGGTGCCTAAAGTGGCAACCCAGACTAAGGCGGCG
+
BBBBBFBBBBABGGGGGFGFGGGHHHHGCCGGGFBGCBFG0A
@M02034:409:000000000-BFKT7:1:2101:16446:8986 1:N:0:35
AAAGTCGAGGTGCCTAAAGTGGCAACCCAGACTAATAATAAGGTTGGTGGTGTAGAGCTTCCTGTAGCCGCATGGCGTTCGTACTTAAATATGGAACTAACCGTTCCAATTTTCGCTGTCTCTTATACACATCTCCGAGCCCACGAGACA
+
B@BBAFBADAABGGGGFFGGGGGHHHHGGHGGHHHHHHHHAFGHHHGEAEEFBDFFFBGHHHHHGDGFHGGGGGFGFFGGGGHHHFBGFHHHGHFFFHFFEGEFGHGHGGHHGGFGGEEGHHHHGEFHBGFGCGFGDCFF?FHGGGGGGF
@M02034:409:000000000-BFKT7:1:2101:14248:8989 1:N:0:35
AAAGTCGAGGTGCCTAAAGTGGCAACCCAGACTAAGTCGGCGGTTGGTGGTGTAGAGCTTCCTGTAGCCGCATGGCGTTCGTACTTAAATATGGAACTAACCATTCCAATTTTCGCTGTCTCTTATACACATCTCCGAGCCCACGAGACA
+
CCCBAFBBCCBCGGGGGGGGGGGHHHHGGHHGHHHHGHGGGGGFGGGABF1FFGGFHFHHHHHHGHHHHEEEFFHFGGGGGGHHHHHHHHHHHHFGHGFFGHHGHHGGHHHHHGGGGGFGHGHHHHFGGHHHHHDHGCGGGGHGGGDGGF
@M02034:409:000000000-BFKT7:1:2101:6827:8993 1:N:0:35
AAAGTCGAGGTGCCTAAAGTGGCAACCCAGACTAATAAGACTGTTGGTGGTGTAGAGCTTCCTGTAGCCGCATGGCGTTCGTACTTAAATATGGAACTAACCATTCCAATTTTCGCTGTCTCTTATACACATCTCCGAGCCCACGAGAC
+
BCCCAFBCBBBCGGGGGGGGGGGHHHHGGHHGHGGFFGHH3BGGHHHGFGDFHHHFHHHHHHHHHHHHHGGGGGHHGGGGGGHHHHHHHHHHHHHHHHHHHHGHHHGHHHHHHHGGGGGHHHHHHHHHHHHHHHGHGGGGGGHGGGGGG
@M02034:409:000000000-BFKT7:1:2101:19919:8997 1:N:0:35
AAAGTCGAGGTGCCTAAAGTGGCAACCCAGACTCCGCAGAATGTTGGTGGTGTAGAGCTTCCTGTAGCCGCATGGCGTTCGTACTTAAATATGGAACTAACCATTCCAATTTTCGCTGTCTCTTATACACATCTCCGAGCCCACGAGACA
+
A?A>>DAA3AAAFGGGGGGGFGGGFGHEGHHGHHFGGGEEFGHGGGHEFEAEFDHGFGHCGGDBBBFFGEEEGGHFGGGGGEFGEHHGFHHHHHBDFGHHHGBGGBFBGHHHHHGCEGFFHEGGBGFDDF1FCG1?C@/BCFEFGCGGGE
@M02034:409:000000000-BFKT7:1:2101:20960:9000 1:N:0:35
AAAGTCGAGGTGCCTAAAGTGGCAACCCAGACTCTTCCTAAGGTTGGTGGTGTAGAGCTTCCTGTAGCCGCATGGCGTTCGTACTTAAATATGGAACTAACCATTCCAATTTTCGCTGTCTCTTATACACATCTCCGAGCCCACGAGACA
+
CCCCCFCCCCBCGGGGGGGGGGGHHHHGGHHGHHHHHHHHHHHHHHGFFGEFFGGGGHHHHHHHHHHHHGGGGGHGGGGGGGHHHHHEHHHHHHFFGHHHHHGGHHHFHHHHHFGGGGGHHHHHGHHHFHHHHHHFF?DGGGHGGCGDGG
@M02034:409:000000000-BFKT7:1:2101:7057:9003 1:N:0:35
AAAGTCGAGGTGCCTAAAGTGGCAACCCAGACTAGGAATGATGTTGGTGGTGTAGAGCTTCCTGTAGCCGCATGGCGTTCGTACTTAAATATGGAACTAACCATTCCAATTTTCGCTGTCTCTTATACACATCTCCGAGCCCACGAGACA
+
BBBBBFBBBDAAGGGGGGGFFGGHHHHGGHHGHHHFHHHHBFGFGHCBCEEEBEGFGFHGHHGGGFFFDEGFGGGFEEGFEEGEGGHHGHHFHHEBFHHHE13BGGHFFHFHF?EGGDEGHHFFEHHFGHHHFGGBB/@FCEE/<</<E?
@M02034:409:000000000-BFKT7:1:2101:6813:9008 1:N:0:35
AAAGTCGAGGTGCCTAAAGTGGCAACCCAGACTAATAAGAATGTTGGTGGTGTAGAGCTTCCTGTAGCCGCATGGCGTTCGTACTTAAATATGGAACTAACCATTCCAATTTTCGCTGTCTCTTATACACATCTCCGAGCCCACGAGACA
+
ABBBBFBBBD>A4GGGGGGBFGGHGHHGGHHGHHHHHHHHHHHHHHGAFGEBBFHFGHHHHGHF5FHHHEEEGEFGGEGFEEGHHHHFGHGHHHFGFFFFEHHHHHFGGFHHHEGGGGGHHHHHHGGHHFFHHGGHECGGGEHEDF/?CC
@M02034:409:000000000-BFKT7:1:2101:12252:9013 1:N:0:35
AAAGTCGAGGTGCCTAAAGTGGCAACCCAGACTAATAAGACGGTTGGTGGTGTAGAGCTTCCTGTAGCCGCATGGCGTTCGTACTTAAATATGGAACTAACCATTCCAATTTTCGCTGTCTCTTATACACATCTCCGAGCCCACGAGACA
+
BAAABFBBBBAAFGGGGGGFGFGFHHHGGHGGHHHHHHHHHGGGGGGEFEBFGFFGHFFGHFHGHHHHHGGFGGHHGEGGGGHHGHGFHHHHHHEFHHHHHHGHHHHGHHHHHFGGGGGHHHHFGHHHGGHHHHHHGGGGGGHGGGGGGF
@M02034:409:000000000-BFKT7:1:2101:10524:9017 1:N:0:35
AAAGTCGAGGTGCCTAAAGTGGCAACCCAGCCTGTT
+
CCCCCFBBCCBBGGGGGGGGGGGHHHHGGHF2F23B
@M02034:409:000000000-BFKT7:1:2101:19921:9018 1:N:0:35
AAAGTCGAGGTGCCTAAAGTGGCAACCCAGACTCCGCAGAATGTTGGTGGTGTAGAGCTTCCTGTAGCCGCGTGGCGTTCGTACTTAAATATGGTACTAACCATTCCAATTT
+
CCCCCFBCCCBAGGGGGGGGGGGGHHHGGHHGHCCA2AEA3DEGF52AA1AAA3D5B53B5FGF55AA3?E0>>>/>>EF1>2?1FGF3FGDFF44B?FG303B34B44D3F
@M02034:409:000000000-BFKT7:1:2101:7043:9019 1:N:0:35
AAAGTCGAGGTGCCTAAAGTGGCAACCCAGACTAGGAATGATGTTGGTGGTGTAGAGCTTCCTGTAGCCGCATGGCGTTCGTACTTAAATATGGAACTAACCATTCCAATTTTCGCTGTCTCTTATACACATCTCCGAGCCCACGAGACA
+
AABBBFCCCCCCGGGGGGGFGGGHGHHGGHHGHDFHBGCFHHHHHHHGFGEFGHHHHHHHHHHHHHHHHGGAFFHHGEGGGGFHHHGGHHHGHHHHHHHHHHHHHHHHFGHHHHGGGGGHGHGHHHHHGHHHHGHGGBCGGFHGGGGGGB
@M02034:409:000000000-BFKT7:1:2101:20959:9019 1:N:0:35
AAAGTCGAGGTGCCTAAAGTGGCAACCCAGACTCATCGGTCTGTTGGTGGTGTAGAGCTTCCTGTAGCCGCATGGCGTTCGTACTTAAATATGGAACTAACCATTCCAATTTTCGCTGTCTCTTATACACATCTCCGAGCCCACGAGACA
+
BCCCBFCCCCBCGGGGGGGGGGGHHHHGGHHGHHGHHFF2AEGHHHGEFGEFHHHHGHHHHHHHHHHHHFGFGGHHGGGGGGHHHHHHFHHHHHHHHHHHHHGHHHHHGGHHHDEGGGGGHHHHGHFHHFFHFFFHG@GFGGHGGGGGGB
@M02034:409:000000000-BFKT7:1:2101:9515:9022 1:N:0:35
AAAGTCGAGGTGCCTAAAGTGGCAACCCAGACTAGGGGTGATGTTGGTGGTGTAGAGCTTCCTGTAGCCGCATGGCGTTCGTACTTAAATATGGAACTAACCATTCCAATTTTCGCTGTCTCTTATACACATCTCCGAGCCCACGAGACA
+
CCCCCFBBCCABGGGGGFGGGGGHHHHGGHHGHHHHHGEFHHHHHHHGGGGFHHHHHHHHHHHHHHHHHGGGGGHHGGGGGGHHHHHGHHHHHHHGFHGHHHGHHGHGHHHHHHGGGGGFHGHGGHHHGGHHHHHFD@CGGGGGGGGCD<
@M02034:409:000000000-BFKT7:1:2101:22078:9026 1:N:0:35
AAAGTCGAGGTGCCTAAAGTGGCAACCCAGACTGGGGTGGGTGTTGGTGGTGTAGAGCTTCCTGGAGCCGCGTGGCGTTCGTACTTAAATATGGTACTAACATTC
+
BCCCCFCCCDCCGGGGGGGGGGGHHHHGGHEGCG2AEAA2AAEFEGC11EFE13D5A5@B5F5B3??21>E/>>>/>?/FEE2/?FH3?FGEEF44BBFF22BGH
@M02034:409:000000000-BFKT7:1:2101:5011:9028 1:N:0:35
AAAGTCGAGGTGCCTAAAGTGGCAACCCAGACTCAGGGTCCGGTTGGTGGTGTAGAGCTTCCTGTAGCCGCATGGCGTTCGTACTTAAATATGGAACTAACCATTCCAATTTTCGCTGTCTCTTATACCATCTCCGAGCCCACGAGACAG
+
AABCAFBABBACGGGGGCGGGGGHHHHGGHHGHGHGFFHHHGGGGGGEFGFGHHHGHFHHFHHHFFGFHGGGGGHHGEGGGGGHHHHHFHHHHHHGHHGGFGFHHHHHHHHHHHGGGGDHHHHHHHGHGBHBHFHD?DGGGGGGGGDDHH
@M02034:409:000000000-BFKT7:1:2101:24095:9030 1:N:0:35
AAAGTCGAGGTGCCTAAAGTGGCAACCCAGACTCATGATTTGGTTGGTGGTGTAGAGCTTCCTGTAGCCGCATGGCGTTCGTACTTAAATATGGAACTAACCATTCCAATTTTCGCTGTCTCTTATACACATCTCCGAGCCCACGAGAC
+
CBCCBFCCCCBBGGGGGGGGGGGHHHHGGHHGHHHHHFHFHHHHHGGEGGEFGFGFHHHHHHHHHHHGHEGFGGHGGFGGGGHHHHHHHHGHHGDFFHGGFGFGHHHFHHHHHFGGGGGHHGHHFHGGFHHGHGGBD?GGGGEGGFGGG
@M02034:409:000000000-BFKT7:1:2101:9169:9031 1:N:0:35
AAAGTCGAGGTGCCTAAAGTGGCAACCCAGACTCCGCCGTCGGTTGGTGGTGTAGAGCTTCCTGTAGCCGCATGGCGTTCGTATTTAAATATGGAACTAACCATTCCAATTTTCGCTGTCTCTTATACACATCTCCGAGCCCACGAGACA
+
B@BBBFBADDBBGGGDGGGGGGGGHHHGGHHGHHHGGGGAEFGEFGGEFGEFEHHHHHHHHGHHGHHHGGGCEGHHGGGGGFFHHHHHHHHHHGGGHHFCGHGHGBFGHHGHHBCDGGGGHHHHGHEHDGHHHHGGDCCGGGHGGGFGF<
@M02034:409:000000000-BFKT7:1:2101:21761:9034 1:N:0:35
AAAGTCGAGGTGCCTAAAGTGGCAACCCAGACTGATATGCAGGTTGGTGGTGTAGAGCTTCCTGTAGCCGCATGGCGTTCGTACTTAAATATGGAACTAACCATTCCAATTTTCGCTGTCTCTTATACACATCTCCGAGCCCACGAGACA
+
AAAAAFBBBBAA4FGGGGGGGGGGHHGGGCHGHHFHD5DFHHA2BF?A22EBAAF55FGGAGGFHBDBFEGCGGF1E1EFE?2F1FGGHFGHGH3@FFFFFC3GHDFBBGHHHD@DFE<EFHHHB?BBF2BGGDGBA/CC/F/FCDCA/?
@M02034:409:000000000-BFKT7:1:2101:6836:9036 1:N:0:35
AAAGTCGAGGTGCCTAAAGTGGCAACCCAGACTGAGAATAAGGTTGGTGGTGTAGAGCTTCCTGTAGCCGCATGGCGTTCGTACTTAAATATGGAACTAACCATTCCAATTTTCGCTGTCTCTTATACACATCTCCGAGCCCACGAGACA
+
BCCCBFCCBBAAGGGGGGGFGGGHHHHGGHHGHHHHHHHHHHHGHHGEFGEFFFHHHHHHHHHHGHHHHGGGGGHHGGGGGFHHHHHHHHHHHHHHHHHGHHGHHHHHHHHHHHGGGGGHHHHHFHHHGHHHHHGHGGG/CGHGGGGGGF
@M02034:409:000000000-BFKT7:1:2101:6279:9037 1:N:0:35
AAAGTCGAGGTGCCTAAAGTGGCAACCCAGACTACGGAGCGGGTTGGTGGTGTAGAGCTTCCTGTAGCCGCATGGCGTTCGTACTTAAATATGGAACTAACCATTCCAATTTTCGCTGTCTCTTATACACATCTCCGAGCCCACGAGACA
+
CCCCCFCBCCCCGGGGGGGGGGGHHHHGGHHGHHHGGGGGGGGFGGGEGGFGGHGFHHHHHHHHHHGFGEGGGGHHGGGGGGHHHHHHHHHHHHHGHHHGHHGHHHGGHHHHHHGGGGGHHHHHGHHHGHHHGHHFD?CGGGHGGGGGGC
@M02034:409:000000000-BFKT7:1:2101:13072:9037 1:N:0:35
AAAGTCGAGGTGCCTAAAGTGGCAACCCAGACTAAGAATAATGTTGGTGGTGTAGAGCTTCCTGTAGCCGCATGGCGTTCGTACTTAAATATGGAACTAACCATTCCAATTTTCGCTGTCTCTTATACACATCTCCGAGCCCACGAGACA
+
CCCCCFCCCCABGGGGGGGGGGGHHHHGGHHGHHHHHHHHFGHHHHHFGGFFFHHHHHHHHHHHHHHHHGGGGGHGEFGGGGGHHHHHFHGHHHHGHGGFHHGHHHGHHHHHHHGGGGGHHGHHHHGHGHHHHHFHGGCGGGHGGGGGGF
@M02034:409:000000000-BFKT7:1:2101:24082:9044 1:N:0:35
AAAGTCGAGGTGCCTAAAGTGGCAACCCAGACTCATGATTTGGTTGGT
+
A11AAF>A1A>1FFGGGGGFGFGHH0BAB0GFFGCGG2FGBD1GGE/E
@M02034:409:000000000-BFKT7:1:2101:9984:9045 1:N:0:35
AAGTCGAGGTGCCTAAAGTGGCAACCCAGACTAATACGAAGGTTGGTGGTGTAGAGCTTCCTGTAGCCGCATGGCGTTCGTACTTAAATATGGAACTAACCATTCCAATTTTCGCTGTCTCTTATACACATCTCCGAGCCCACGAGACAG
+
ABCBABCBDABFGGGGGGGGGGHHHHGGHHGHHHHHHHGHGGHHHGEFGAFGGHHHHHHHHHHHHHHHFGCGGHEEBFFGFGHHHHHHHHHHHHHGHHGHHGHHHFGFGHHHFGGGGEFHGHHHHHHHHHHHHHHGGGGGGHGGGGGGHG
@M02034:409:000000000-BFKT7:1:2101:13091:9048 1:N:0:35
AAAGTCGAGGTGCCTAAAGTGGCAACCCAGACTAAGAATAATGTTGGTGGTGTAGAGCTTCCTGTAGCCGCATGGCGTTCGTACTTAAATATGGAACTAACCATTCCAATTTTCGCTGTCTCTTA
+
>3AA3BA>DAAAFGGB4BFED4BFGG4EFHHDHHBHFFHG5DF55DB2AE2C1AFBF5F3B3FHAAF53EAAEEF1EF>FEEFHCBBFFEGHFH333B33E13BG4BBBFG4FF/AEEGFBF4GB
@M02034:409:000000000-BFKT7:1:2101:11515:9049 1:N:0:35
AAAGTCGAGGTGCCTAAAGTGGCAACCCAGACTGAGAATAAGGTTGGTGGTGTAGAGCTTCCTGTAGCCGCATGGCGTTCGTACTTAAATATGGAACTAACCATTCCAATTTTCGCTGTCTCTTATACACATCTCCGAGCCCACGAGACA
+
BBBBBFBBBBBBGGGGGGGGGGGFHDHGGHHGHHCGGGHHDGHHGHGEFG1FGDGDEFGHHHHHFGFDGEFEEGHHEGGGGGHHHHHGHHGHHHFGFHGHHFFHHHHEHGFHH4EFGGEGHGHHFHFFEGHHHHHH?C/BCGCECFCADC
@M02034:409:000000000-BFKT7:1:2101:9298:9050 1:N:0:35
AAAGTCGAGGTGCCTAAAGTGGCAACCCAGACTCAGCAGGTTGGTGGTGTAGAGCTTCCTGTAGCCGCATGGCGTTCGTACTTAAATATGGAACTAACCATTCCAATTTTCGCTGTCTCTTATACACATCTCCGAGCCCACGAGACAGGC
+
BBBBBFAABBBBGGGGGGGGGGGHHHHGGHHGHHHHHHHHGGHGEGGEFGHHHHHHHHHHHHHHHHGGGGGHHGGGGGGHHHHHHBGGHHHFGHHHHHHHHHHHHFGHHHHGGGGGHHHHHHHHGEHGGCHHHGCGGGGHGCCGCGHHGC
@M02034:409:000000000-BFKT7:1:2101:19462:9051 1:N:0:35
AAAGTCGAGGTGCCTAAAGTGGCAACCCAGACTCAGACGAATGTTGGTGGTGTAGAGCTTCCTGTAGCCGCATGGCGTTCGTACTTAAATATGGAACTAACCATTCCAATTTTCGCTGTCTCTTATACACATCTCCGAGCCCACGAGACA
+
CCCCCFCCCCABGGGGGGGGGGGHHHHGGHHGHHHHGHGGGHHHHHHFFGGFGHHGGHHHHHHHHHHHHGGGGGHGGEGGFFHHHHGGGHHHHGFGHHGHHHHGHHGHGHHHHGGGGGGHHHHHHHHHFFGHHFGHE/DCCGHGGGGGGC
@M02034:409:000000000-BFKT7:1:2101:21176:9060 1:N:0:35
AAAGTCGAGGTGCCTAAAGTGGCAACCCAGACTGAGTCTGTTGTTGGTGGTGTAGAGCTTCCTGTAGCCGCATGGCGTTCGTACTTAAATATGGAACTAACCATTCCAATTTTCGCTGTCTCTTATACACATCTCCGAGCCCACGAGACA
+
BCBCAFBBBBBCGGGGGGGGGGGHHHHGGHHGHHFGGHHHHHHHHHHEFGAFGFHHHHHHHGHHHHHFGGGEEGHHGEGGGGHHHHHHHHHHHGGHGHHGGHHHHHGHHGHHHFGGGGGHHHHHHHHHFHGHHHHHGCGGGGHGGGGGGH
@M02034:409:000000000-BFKT7:1:2101:20101:9063 1:N:0:35
AAAGTCGAGGTGCCTAAAGTGGCAACCCAGACTGGGGGTGGGGTTGGTGGTGTAGAGCTTCCTGTAGCCGCATGGCGTTCGTACTTAAATATGGAACTAACCATTCCAATTTTCGCTGTCTCTTATACACATCTCCGAGCCCACGAGACA
+
CCCCCFBCCCABGGGGGGGGGGGHHHHGGHDGHHHHGGEGGGGGEGGEEGEFFGGFHGHHFGHHGFHHGGGGGGHGGGGGGGGHGHHFHHGHHHBFFHHHFC2GHFGFHGHHHDDGFGGHHHHHGHFBFFGGFGDDC@-@DFEEC?CFDG
@M02034:409:000000000-BFKT7:1:2101:4411:9063 1:N:0:35
AAAGTCGAGGTGCCTAAAGTGGCAACCCAGACTTGGGATGCGGTTGGTGGTGTAGAGCTTCCTGTAGCCGCATGGCGTTCGTACTTAAATATGGAACTAACCATTCCAATTTTCGCTGTCTCTTATACACATCTCCGAGCCCACGAGACA
+
CBCCBFBABCBCGGGGGGFGGGGHHHHGGHHGHHHHHHHGHGGGGGGEFGFFGHHHHGHHHHHHGHHFGEEEGGHHGGGGGFHHHHHHHHHHHHBFHHGGHHHGHHHHHHHHHHGGGGGHGHHHHHHHHHGFHHHGEDGGGGHGGGGGGB
@M02034:409:000000000-BFKT7:1:2101:20908:9074 1:N:0:35
AAAGTCGAGGTGCCTAAAGTGGCAACCCAGACTCCGAATCCTGTTGGTGGTGTAGAGCTTCCTGTAGCCGCATGGCGTTCGTACTTAAATATGGAACTAACCATTCCAATTTTCGCTGTCTCTTATACACATCTCCGAGCCCACGAGACA
+
CCCCCFCCCCCCGGGDGGGGGGGHGHHGGHHGHHHGGGGGHHGHHHGFFGEFHHHHHHHHHGHHGHHHHGEEGGHHGGGGGFFHHHHHHHHHHHGFHHFHHHGHHHHHFGHHHHFGGGGHHHHHHHGGGHGHFHHHG?CCGGHGGGGGGF
@M02034:409:000000000-BFKT7:1:2101:24411:9075 1:N:0:35
AAAGTCGAGGTGCCTAAAGTGGCAACCCAGACTAAGAATGATGTTGGTGGTGTAGAGCTTCCTGTAGCCGCATGGCGTTCGTACTTAAATATGGAACTAACCATTCCAATTTTCGCTGTCTCTTATACACATCTCCGAGCCCACGAGACA
+
CCCCBFBCCCAAGGGGGGGGGGGGHHHGGHHGHHHHHHHHHHHFHHHGGGGFGHHGHHHHHHHHHHHHHGGGGGHHGGGGFGHHHHHHFHGHHHGHGHHGHHFHHHHHHHHHHHGGGGGHHHHHGHHHHHHHGHHGGCDFGGHGGGGGGF
@M02034:409:000000000-BFKT7:1:2101:6712:9075 1:N:0:35
AAAGTCGAGGTGCCTAAAGTGGCAACCCAGACTAATAGTACGGTTGGTGGTGTAGAGCTTCCTGTAGCCGCATGGCGTTCGTACTTAAATATGGAACTAACCATTCCAATTTTCGCTGTCCTTATACACATCTCCGAGCCCACGAGACAG
+
BBBBBFCCCBAAGGGGGGGGGGGHHHHGGHGGHHHHHHHHHGGHGGGEFGEFFGHFHHGHHHHHGFHHHFEGGGHHGGGGEFGHHHHHHHHHHGGHGHHHHHHHHHGHHHGHHHGGGGGHHHHHHHEHHFHFHHFF?DGFGHGGCGGGHH
@M02034:409:000000000-BFKT7:1:2101:26964:9076 1:N:0:35
AAAGTCGAGGTGCCTAAAGTGGCAACCCAGACTAATAAGCAGGTTGGTGGTGTAGAGCTTCCTGTAGCCGCATGGCGTTCGTACTTAAATATGGAACTAACCATTCCAATTTTCGCTGTCTCTTATACACATCTCCGAGCCCACGAGAC
+
CCCCBFCCCCBBGGGGGGGGGGGHHHHGGHHGHHHHHHHGGGHHGHGGFGEFHFHGHHFHFHHHGHHFGEAEEGHFGGGGGGHHHHHHHHHHHGBDGHHHHFFGHHHHHHFHGHGGGGGHHHHHFGGGFBDGHHFGGCDCCEGGGGGDD
@M02034:409:000000000-BFKT7:1:2101:22283:9092 1:N:0:35
AAAGTCGAGGTGCCTAAAGTGGCAACCCAGACTGATCGTACTGTTGGTGGTGTAGAGCTTCCTGTAGCCGCATGGCGTTCGTACTTAAATATGGAACTAACCATTCCAATTTTCGCTGTCTCTTATACACATCTCCGAGCCCACGAGACA
+
ABBCAFBCCCACGGGGGGGGGGGHHHHGGHHGHHHHHGHGHHHHHHHFFGBFGHHHHHHHHHHHFHHHHFEEGGHHGEFGFFHHHHHHHHHHHHHGFHGHHHHHHHHFHHHHHHGGGGGHHHHHGHGHFHFHHHHFE/C@GGHGGGGGFG
@M02034:409:000000000-BFKT7:1:2101:24490:9093 1:N:0:35
AAAGTCGAGGTGCCTAAAGTGGCAACCCAGACTCCGCCTCAGGTTGGTGGTGTAGAGCTTCCTGTAGCCGCATGGCGTTCGTACTTAAATATGGAACTAACCATTCCAATTTTCGCTGTCTCTTATACACATCTCCGAGCCCACGAGACA
+
ABBABFCCBCABGGGGGGGFGGGHGHHGGHHGHHHGGGGGHHHHGGGGGDEBBEGFGHHHHFHHHHHHHGGCGFHHGFGGFEGHHHHGGHFGHGFGFHHGHHGHGHHHGHHHHHGGGGGHHFHHHHF?FFHHEGHHCCGCCGHGGGGDFC
@M02034:409:000000000-BFKT7:1:2101:28244:9098 1:N:0:35
AAAGTCGAGGTGCCTAAAGTGGCAACCCAGACTAAGAATAATGTTGGTGGTGTAGAGCTTCCTGTAGCCGCATGGCGTTCGTACTTAAATATGGAACTAACCATTCCAATTTTCGCTGTCTCTTATACACATCTCCGAGCCCACGAGACA
+
ABBABFBBBBBBGGGGGGGGGGEHHHGGEHHGHHHHGHHHHHHHGHHEFEEFFFGGFHHHHHHHHGHHHEAEGEHAEEGFFEHHGHHFHHHHHGEHGHGHCGFHHHGHHHHHHHCGGG?FHHHHHFFHFGHHGHDBG@//DGHGCGCEG?
@M02034:409:000000000-BFKT7:1:2101:23949:9098 1:N:0:35
AAAGTCGAGGTGCCTAAAGTGGCAACCCAGACTAATAGTACGGTTGGTGGTGTAGAGCTTCCTGTAGCCGCATGGCGTTCGTACTTAAATATGGAACTAACCATTCCAATTTTCGCTGTCTCTTATACACATCTCCGAGCCCACGAGAC
+
ABCAAFBBCCBCGGGGGGGGGGGHHHHGGHGGHHHHHFFDDEEHGGGFGGGGGHHHHHHHHHHHHHHHHGGGGGHHGGGGGGHHHHHHHHHHHHGFHHHHHHGHHHGHGHHHGHGGGGGHHHHHGHHHGHHHHHHHGGGGGGHGGGGGG
@M02034:409:000000000-BFKT7:1:2101:23072:9102 1:N:0:35
AAAGTCGAGGTGCCTAAAGTGGCAACCCAGACTGCGGGGGGGGTTGGTGGTGTAGAGCTTCCTGTAGCCGCATGGCGTTCGTACTTAAATATGGAACTAACCATTCCAATTTTCGCTGTCTCTTATACACATCTCCGAGCCCACGAGACA
+
BCCCBFCBCCCCGGGGGGGFGGGHHHHGGHHGHHHGGGGGGGFFFFFFFFFFFFFFFFFFFFFFFFFFFFFFFFFFFFFFFFFFFFFFFFFFFFFFFFFFFFFFFFFFFFFFFFFFFFFFFFFFFFFFFFFFFFFFF=DCFFFFFCAFFB
@M02034:409:000000000-BFKT7:1:2101:6035:9107 1:N:0:35
AAAGTCGAGGTGCCTAAAGTGGCAACCCAGACTAGTAAGCAGGTTGGTGGTGTAGAGCTTCCTGTAGCCGCATGGCGTTCGTACTTAAATATGGAACTAACCATTCCAATTTTCGCTGTCTCTTATACACATCTCCGAGCCCACGAGACA
+
BCCCCFCCCCABGGGGGGGGGGGHHHGGGHHGHGHHHHHHHHHHHHGGGGAFFDGFGGHHHBGHHHHHHGGGGGHHGEGFFEGHHHGGGHHHHHFGHHHHHHHHHHHEHHHHH?EFGGFHGHHFFHGFHHHHHHHFC/BFGGHGCCGGGF
@M02034:409:000000000-BFKT7:1:2101:13862:9121 1:N:0:35
AAAGTCGAGGTGCCTAAAGTGGCAACCCAGACTAATACGCATGTTGGTGGTGTAGAGCTTCCTGTAGCCGCATGGCGTTCGTACTTAAATATGGAACTAACCATTCCAATTTTCGCTGTCTCTTATACACATCTCCGAGCCCACGAGACA
+
AAABAFBBCCCCGGGGGGGGGGGHHHHGGHHGHHHHHHHGEEGHHHHBFFFFGHHHHHHHHHHHHHHHHGGFGGHGGGGGGGHHHHHHHHHHHHHFHHFHHHFGHHHHHHHHHGEGGGGHHHHHHHGHFHHHHHHHG?CCGGHGGGGFGC
@M02034:409:000000000-BFKT7:1:2101:23657:9122 1:N:0:35
AAAGTCGAGGTGCCTAAAGTGGCAACCCAGACTAAGAATAATGTTGGTGGTGTAGAGCTTCCTGTAGCCGCATGGCGTTCGTACTTAAATATGGAACTAACCATTCCAATTTTCGCTGTCTCTTATACACATCTCCGAGCCCACGAGACA
+
BBBBBFBBBBAAFGGGGGGGGGGHHHHGGHHGHHHGGGHHFHGHHFEBFEAFGDG5FGDGHFHHHHHHHGFEEGHHGEEEGEGHHHHGGGFHHE3EEGFHHGHHHHHBEGFHHDEGGA<EBGGHFFH4GGFBGHHED/@CGGHGGGGGGC
@M02034:409:000000000-BFKT7:1:2101:19570:9128 1:N:0:35
AAAGTCGAGGTGCCTAAAGTGGCAACCCAGACTGCGCCGACGGTTGGTGGTGTAGAGCTTCCTGTAGCCGCATGGCGTTCGTACTTAAATATGGAACTAACCATTCCAATTTTCGCTGTCTCTTATACACATCTCCGAGCCCACGAGACA
+
BCCCCFCCCCCCGGGGGGGGGGGHHGHGGGHGHHHGGGGGGEFGFGFEAEEC?3GBGFGHFHFHHHFEDEGCGGGAEEEGGEFFHHHHHHHHHG3BGHHHB02F3BG33FGGHDDGGFDG2FHHHFFGFFHFFGFFE?D-CGHGCC@AAG
@M02034:409:000000000-BFKT7:1:2101:26856:9132 1:N:0:35
AAAGTCGAGGTGCCTAAAGTGGCAACCCAGACT
+
AA>1AFAADDAAGGGGGGGFGEECGHGGGFHGH
@M02034:409:000000000-BFKT7:1:2101:13849:9135 1:N:0:35
AAAGTCGAGGTGCCTAAAGTGGCAACCCAGACTAATACGCATGTTG
+
A3>ABFAA3AAAGGGFGFGGFGGHFHHGGGHGHHHH5AFEFF?FFG
@M02034:409:000000000-BFKT7:1:2101:6770:9140 1:N:0:35
AAAGTCGAGGTGCCTAAAGTGGCAACCCAGACTAATAATACGGTTGGTGGTGTAGAGCTTCCTGTAGCCGCATGGCGTTCGTACTTAAATATGGAACTAACCATTCCAATTTTCGCTGTCTCTTATACACATCTCCGAGCCCACGAGACA
+
BBBBAFBBBBAAGGGGGGGBFGGHHHGGGHHGHHHHHHHHHHGHGGGAFGAFGHHGHHHHEHHHGHHBHGGFGGHGGEGFFFHGHHFHHHHHHHGHGHHEGHGHHHHGHHHHGHGGGGEFHHHHEHEHEGHHHHGGGC/BDGGFGGCGGB
@M02034:409:000000000-BFKT7:1:2101:15515:9141 1:N:0:35
AAAGTCGAGGTGCCTAAAGTGGCAACCCAGACTCCTAATCAGGTTGGTGGTGTAGAGCTTCCTGTAGCCGCATGGCGTTCGTACTTAAATATGGAACTAACCATTCCAATTTTCGCTGTCTCTTATACACATCTCCGAGCCCACGAGACA
+
CCCCCFABCCCCGGGGGGGGGGGHHHHGGHHGH3BEDHHEGHHGHHGEFGGFGGHGGGHHGHHHHGHBGGGGGGHGGGGGGGHGHHHHHHHHHHGGHGGFGHEGHGFFGHHHHHGGGGGHHHHHHGHHHHFHHHFFGCGGGGHGGGGGGG
@M02034:409:000000000-BFKT7:1:2101:25423:9148 1:N:0:35
AAAGTCGAGGTGCCTAAAGTGGCAACCCAGACTTGTAAGGATGTTGGTGGTGTAGAGCTTCCTGTAGCCGCATGGCGTTCGTACTTAAATATGGAACTAACCATTCCAATTTTCGCTGTCTCTTATACACATCTCCGAGCCCACGAGAC
+
BABBCFCABCBCGGGGGGGGGGGHHHHGGHHGHHHHHHHHCHHHHHGEFCGEFGGFGBGH5GGHHDGEAEGCGGH1EEEGGFGGEHHHBEGGH3@3FGGH313FGBHHHHHHHFGGGGGHHHGHFFGGFFBGHHHEGFGG@FEACGGAD
@M02034:409:000000000-BFKT7:1:2101:9499:9149 1:N:0:35
AAAGTCGAGGTGCCTAAAGTGGCAACCCAGACTCAGCCTAATGTTGGTGGTGTAGAGCTTCCTGTAGCCGCATGGCGTTCGTACTTAAATATGGAACTAACCATTCCAATTTTCGCTGTCTCTTATACACATCTCCGAGCCCACGAGACA
+
A?ABADABDD>AGGGGGGGGGGGGHHHFG2FCG33BGFHFGGGHHFAEFGEFH3F5GFGHHHHFAFHHDEE0EEHAEEEGGECHHHGHHHHFHG3@FG3G3B3FFGFEBBEGH4>EEEEGBGBD44BFHB1BGFGBD?BGGFHEGGGAD?
@M02034:409:000000000-BFKT7:1:2101:24189:9150 1:N:0:35
AAAGTCGAGGTGCCTAAAGTGGCAACCCAGACTCAGAAGAATGTTGGTGGTGTAGAGCTTCCTGTAGCCGCATGGCGTTCGTACTTAAATATGGAACTAACCATTCCAATTTTCGCTGTCTCTTATACACATCTCCGAGCCCACGAGACA
+
BBBBBFAADBBBGGGGGGGFFGGGHHHGGHHGHHHHFHHHHHHHHHFFFGFFABFBGFHHGHHHFFGGHEGFGGGAEFEFEECFGHHGGHHGHHFFFFGHGF3FFEG4GGGHGEFGGGAGGHHFBDBBFF2FFHF?E/DCCGHG@D//<?
@M02034:409:000000000-BFKT7:1:2101:25442:9155 1:N:0:35
AAAGTCGAGGTGCCTCAAGTGGCAACCCAGACTTTTAAGGGTGTTGGGGGT
+
A1A11@A>>1A>F1F11BAAFGAAFCFEE0FA121DFGHH0BFAAFG//AE
@M02034:409:000000000-BFKT7:1:2101:3763:9161 1:N:0:35
AAAGTCGAGGTGCCTAAAGTGGCAACCCAGACTTGTCAGATGGTTGGTGGTGTAGAGCTTCCTGTAGCCGCATGGCGTTCGTACTTAAATATGGAACTAACCATTCCAATTTTCGCTGTCTCTTATACACATCTCCGAGCCCACGAGAC
+
ABAABFBBBBAAGGGGGGGGGGGGHHHGGHHGHHHHHHHBGHHHEEGGGGFFGFFGGHHHHHHHHHHGHGGGGGHHGGGEEGGHHHGFFFFGGGGFHHGHHHHHHHHHFGHHHGGGGGGGHGFGFG4FDGGGHHGFGBCGGEAEFCC/E
@M02034:409:000000000-BFKT7:1:2101:13089:9162 1:N:0:35
AAAGTCGAGGTGCCTAAAGTGGCAACCCAGACTGAGGATCAGGTTGGTGGTGTAGAGCTTCCTGTAGCCGCATGGCGTTCGTACTTAAATATGGAACTAACCATTCCAATTTTCGCTGTCTCTTATACACATCTCCGAGCCCACGAGACA
+
CCCCCFCCCCABGGGGGGGFGGGHHHHGGHHGHHGHGGGHHHHHGHGGGGGFGHHHHHHHHHHHHHHHHGGGGGHHGGGGGGHHHHGGFGHHHHHFGFFCGHHHHHGHHHHHHHGGGGGHHHHHHHHHGHHHHHDGFGGGGGHGGCGCGB
@M02034:409:000000000-BFKT7:1:2101:19759:9165 1:N:0:35
AAAGTCGAGGTGCCTAAAGTGGCAACCCAGACTAATAAGTCGGTTGGTGGTGTAGAGCTTCCTGTAGCCGCATGGCGTTCGTACTTAAATATGGAACTAACCATTCCAATTTTCGCTGTCTCTTATACACATCTCCGAGCCCACGAGACA
+
BBCBBFCBCDBCGGGGGGGGGGGHHHHGGHHGHHHHHGFFGGGGGGGEFGGGGHHGGGHHHHHHHGHHHEGEGEHGGEGGGGHHHHHHGHHHHBFGFHGGF0BEHHGFHHHHHHGCGGGHHHHHFHHGFFFHGGDFA<B@GFHGGFGFGC
@M02034:409:000000000-BFKT7:1:2101:28222:9174 1:N:0:35
AAAGTCGAGGGCCTAAAGTGGCAACCCAGACTGATAGGTATGTTGGTGGTGTAGAGCTTCCTGTAGCCGCATGGCGTTCGTACTTAAATATGGAACTAACCTTTCCAATTTTCGCTGTCTCTTATACACATCTCCGAGCCCACGAGACAG
+
AAAAAFAADD1>EFGFG1BFGE0GAHG00BFHHGHHHGFH2CFD2BAFEF/FB12DFBGDAF1FFGF1/AEECHF/?EEGGHEAFGHGGGFFHHBGF@FG01BBGBGFGFHHB</?/?FGGHH1F2BBF11BFG1A?/<@ECFCGGGGG<
@M02034:409:000000000-BFKT7:1:2101:10920:9175 1:N:0:35
AAAGTCGAGGTGCCTAAAGTGGCAACCCAGACTACGAAGCCGGTTG
+
CBCCBFCCDCBBGGGGGGGGGGGHHHHGGHGGHHGFEHG2B2EEDE
@M02034:409:000000000-BFKT7:1:2101:14602:9186 1:N:0:35
AAAGTCGAGGTGCCTAAAGTGGCAACCCAGACTGGGTGTTCTGTTGGTGGTGTAGAGCTTCCTGTAGCCGCATGGCGTTCGTACTTAAATATGGAACTAACCATTCCAATTTTCGCTGTCTCTTATACACATCTCCGAGCCCACGAGACA
+
BCCCCFCCCCBCGGGGGGGFGGGHHHHGGHHGHHHHFEGGHHHHHHHGFGEFHGHHHHHHHHHHGHHGHGGGGGHHGGGGGFHHHHHHHHHHHHFHGHGHGHGHHHFFHHHHHGGGGGGHHHHHHHHHGHHHHHHFFCGGGGHGGGGGGC
@M02034:409:000000000-BFKT7:1:2101:26386:9192 1:N:0:35
AAAGTCGAGGTGCCTAAAGTGGCAACCCAGACTGTTGCTCCGGTTG
+
CCCCCFCCCCCCGGGGGGGGGGGHHHHGGHHGHHHHD5A532AEAF
@M02034:409:000000000-BFKT7:1:2101:16201:9192 1:N:0:35
AAAGTCGAGGTGCCTAAAGTGGCAACCCAGACTACTACGAATGTTGGTGGTGTAGAGCTTCCTGTAGCCGCATGGCGTTCGTACTTAAATATGGAACTAACCATTCCAATTTTCGCTGTCTCTTATACACATCTCCGAGCCCACGAGACA
+
AABBBFCCCCBCGGGGGGGGGGGHHHHGGHHGHHHHHHGGHHHHHHGEFGEFFFHHHHHHHHHHHHHGHGGGGGHHGGGGFFGHHHHHHHGHHHHFHHGHHHHHHHHHHHHHGHGGGGGHHHHHGHHHGHFHHHGGGCGGGGHGGGGGGF
@M02034:409:000000000-BFKT7:1:2101:4622:9197 1:N:0:35
AAAGTCGAGGTGCCTAAAGTGGCAACCCAGACTAATAATAAGGTTGGTGGTGTAGAGCTTCCTGTAGCCGCATGGCGTTCGTACTTAAATATGGAACTAACCATTCCAATTTTCGCTGTCTCTTATACACATCTCCGAGCCCACGAGAC
+
CCCBCFCCCCCCGGGGGGGGGGGHHHHGGGGGGHHHHHHHHHFHHHG2FEFFHFGEGDGHHGHHHHHHHGGFFGHHGEEFGEFHHHGFHHHHHHFGHHHHHFHGGHHGFHHHHHEGGGEHHHHHBGFHHHGFHHHFF@DGFGHFFCDDG
@M02034:409:000000000-BFKT7:1:2101:23266:9199 1:N:0:35
AAAGTCGAGGTGCCTAAAGTGGCAACCCAGACTTCTCAGCCTGTTGGTGGTGTAGAGCTTCCTGTAGCCGCATGGCGTTCGTACTTAAATATGGAACTAACCATTCCAATTTTCGCTGTCTCTTATACACATCTCCGAGCCCACGAGACA
+
CCCBCFBCCCABGGGGGGGGGGGHHHHGGHHGHHHHHHHHHHHHHHHGFGFFGFHHHHHHHHHHGHHHHGGGGGHHGGGGFGHHHHFHHHHHHGGGHHHFHHGHHHHGHHHHHGGGGGGGHHHHHHHHHHHHFHHHGCF?CGHGGGGGGF
@M02034:409:000000000-BFKT7:1:2101:25353:9206 1:N:0:35
AAAGTCGAGGTGCCTAAAGTGGCAACCCAGACTTCGAATCATGTTGGT
+
A?11>BA>>@AAFFGFFGGGB1FGFHHGAA0FFFH0GHGEFFHG2B/A
@M02034:409:000000000-BFKT7:1:2101:10805:9207 1:N:0:35
AAAGTCGAGGTGCCTAAAGTGGCAACCCAGACTAGTAGTGGTGTTGGTGGTGTAGAGCTTCCTGTAGCCGCATGGCGTTCGTACTTAAATATGGAACTAACCATTCCAATTTTCGCTGTCTCTTATACACATCTCCGAGCCCACGAGAC
+
CCCCBFCCCCBBGGGGGGGFGGGHHHHGGHHGHGHGHHGHHGFHGHHFGGBFGHHGHHHHHHHHHFHHHGGGGGHHGGGGGFHHHHHHHHHHHGGHHHHHHHHHHGGGHHHHHHGGGGGGHHHGFHGHHFFHHHHHG?FGGGHGFGGCG
@M02034:409:000000000-BFKT7:1:2101:12313:9208 1:N:0:35
AAAGTCGAGGTGCCTAAAGTGGCAACCCAGACTTCTAAGGAGGTTGGTGGTGTAGAGCTTCCTGTAGCCGCATGGCGTTCGTACTTAAATATGGAACTAACCATTCCAATTTTCGCTGTCTCTTATACACATCTCCGAGCCCACGAGACA
+
BBBBBFBBBBAAGGGGGGFFGGGHHHHGGHHGHHHHHHGHGGGEFHGEFGEFFFHHHHHHHHHHGHHGHGGGGGHHGGFGGGHHHHGHHHHHHHHHGHGHHHHGHHHGFHHHHHGGGFGGHGHHHHHHHEHHGHFFGGGGGGHGGGG?EC
@M02034:409:000000000-BFKT7:1:2101:11508:9209 1:N:0:35
AAAGTCGAGGTGCCTAAAGTGGCAACCCAGACTAAGAATCATGTTGGTGGTGTAGAGCTTCCTGTAGCCGCATGGCGTTCGTACTTAAATATGGAACTAACCATTCCAATTTTCGCTGTCTCTTATACACATCTCCGAGCCCACGAGACA
+
BBBBBFBBBBBBGGGGGGGGGGGHHHHGGHHGHHHHGHHHHGFHHHHFGGGFHHHHHHHHHGHHHHHHHGGGGGHGGGGGGGHHHHHHFHHHHHHHGHGGHHHHHHHHFGHHHHGGGGGGHHHHFGFHEHHHHHFHF?CCGGHGGGCGGF
@M02034:409:000000000-BFKT7:1:2101:16171:9210 1:N:0:35
AAAGTCGAGGTGCCTAAAGTGGCAACCCAGACTGGGGTTGGTGTTGGTGGTGTAGAGCTTCCTGTAGCCGCATGGCGTTCGTACTTAAATATGGAACTAACCATTCCAATTTTCGCTGTCTCTTATACACATCTCCGAGCCCACGAGAC
+
CCCCCFCCCCABGGGGGGGGGGGHHHHGGHHGHHHHGEEGGGGHGHHFFGFFHHHHHHHHHHHHGHGGHGGGGGHHGGGGGFHHHHHHHHHHHHHHGHHHHHGHHHGHHHHHHHGGGGGHHHHHHHHHGHHHFHHHGCGGGGHGGGGGG
@M02034:409:000000000-BFKT7:1:2101:16083:9213 1:N:0:35
AAAGTCGAGGTGCCTAAAGTGGCAACCCAGACTAATAAGAAGGTTGGTGGTGTAGAGCTTCCTGTAGCCGCATGGCGTTCGTACTTAAATATGGAACTAACCATTCCACTTTTCGCTGTCTCTTATACACATCTCCGAGCCCACGAGAC
+
AAAAAF33DDAAGFGGGGGGFGGBGDGGGGGGHGF5FDB55A2GFA2EFEEAEDD5EEFGGGHFHHGHHGGGGGHHGGGGGGFHHH4F3FFGG3@3FBBGHHHHHHHH3BGGHHGGGGGHHGHHFGGFFGFHHHBFF/<C/FACCCD/E
@M02034:409:000000000-BFKT7:1:2101:24071:9219 1:N:0:35
AAAGTCGAGGTGCCTAAAGTGGCAACCCAGACTAATAATAAGGTTGGTGGTGTAGAGCTTCCTGTAGCCACATGGCGTTCGTACTTAAATATGGAACTAACCATTCCAATTTTCGCTGTCTCTTATACACATCTCCGAGCCCACGAGACA
+
CCCCCFCCCCBBGGGGGGGGGGGHHHHGGHHGHHHHHHHHHGHHHHGEGGEFGHHHHHHHFHHHHHHHHHHHHHHHGFGGFGHHHHHHHHHHHHGFHHGHHHFHHHHHHHHHHHGGGGGHHHHHHHHHGHHHHHHGGGGGGGHGGGGGGB
@M02034:409:000000000-BFKT7:1:2101:16097:9230 1:N:0:35
AAAGTCGAGGTGCCTAAAGTGGCAACCCAGACTAATAAGAAGGTTGGTGGTGTAGAGCTTCCTGTAGCCGCATGGCGTTCGTACTTAAATATGGAACTAACCATTCCAATTTTCGCTGTCTCTTATACACATCTCCGAGCCCACGAGACA
+
CCCCCFBBBCABGGGGGGGGGGGHHHHGGFHGHHHHGHHHHHHHHHGGGGEFHHHFGHHHHHHHHHGHHGGGGGHHGEFGFFHHGHHHHHHHHHDGGHHGGHHHHHHHHHHHHHGGGFDHHFHHHHHFHHEHFHHFD>@CGGEFD?DDGF
@M02034:409:000000000-BFKT7:1:2101:4002:9238 1:N:0:35
AAAGTCGAGGTGCCTAAAGTGGCAACCCAGACTAAGG
+
CCCCCFCCCCBCGGGGGGGGGGGHHHGGGHHGH333B
@M02034:409:000000000-BFKT7:1:2101:24204:9239 1:N:0:35
AAAGTCGAGGTGCCTAAAGTGGCAACCCAGACTAATGCTACTGTTGGTGGTGTAGAGCTTCCTGTAGCCGCATGGCGTTCGTACTTAAATATGGAACTAACCATTCCAATTTTCGCTGTCTCTTATACACATCTCCGAGCCC
+
BCCBAFBCCCCCGGGGGGGGGGGHHHHGGHHGHG3FB5F5ABGHHHEEFEEGGDGHHGHHHHHHHFGBGGGCEGFHFGGGGGHGHHHGFHHHHHBGHHHHHHEFGHHFBFGHGG@FGGFHBGFHDH4FGGHFHFHEF</>DE
@M02034:409:000000000-BFKT7:1:2101:12040:9244 1:N:0:35
AAAGTCGAGGTGCCTAAAGTGGCAACCCAGACTGATAAGCCTGTTGGTGGTGTAGAGCTTCCTGGAGCCGCATGGCGTTCGTACTTAAATATGGAACTAACCATTCCAATTTTCGCTGTCTCTTATA
+
A?AA>DAADD11BGGFAAFFGGCHHHHCFHHFGFBHFFHFGGHEFFHA/EEFGHF2D1FG1BGF00FBAEECEEGAEGGGGGGECGFEBFFGFHFEBF1E>B1FGBFDFGGHH2EGGGEGHBGBEGH
@M02034:409:000000000-BFKT7:1:2101:15697:9248 1:N:0:35
AAAGTCGAGGTGCCTAAAGTGGCAACCCAGACTCGTCATACTGTTGGTGGTGTAGAGCTTCCTGTAGCCGCATGGCGTTCGTACTTAAATATGGAACTAACCATTCCAATTTTCGCTGTCTCTTATACACATCTCCGAGCCCACGAGACA
+
AABBADAADDABGGG5F4BBFGFHHHHGGHHGGH2FEHHHBFGDGGEECEEFFEGHHHHGFFFGGGGAGFC0EEHFGGGGGAHHGHHHHGHHHHHECGGHGHFGHG?EGGHHHGGGGGGHHGHHBGHGFGHHHGDD?/B/?FHF?@DGGF
@M02034:409:000000000-BFKT7:1:2101:24195:9257 1:N:0:35
AAAGTCGAGGTGCCTAAAGTGGCAACCCAGACTAGTGCTTCTGTTGGTGGTGTAGAGCTTCCTGTAGCCGCATGGCGTTCGTACTTAAATATGGAACTAACCATTCCAATTTTCGCTGTCTCTTATACACATCTCCGAGCCCACGAGAC
+
CCCCCFBCCCCBGGGGGGGGGGGHHHHGGHGGHGHGHHHHHGHHGGAEFAGFA3G5FAAGFGHFGFGFEEECGGFAEEEFGGCHEHHBGGHFHH3@FCFHE13FGFH4GG3HE4/EEE/FEBFF44BGGFD2FFGDC/@C/FEEGCGGG
@M02034:409:000000000-BFKT7:1:2101:3143:9260 1:N:0:35
AAAGTCGAGGTGCCTAAAGTGGCAACCCAGACTAATCATTCTGTTGGTGGTGTAGAGCTTCCTGTAGCCGCATGGCGTTCGTACTTAAATATGGAACTAACCATTCCAATTTTCGCTGTCTCTTATACACATCTCCGAGCCCACGAGAC
+
AAAAAFA33AAAGGGGFGGGFFFHF4FEGGGFGHFHHHH5GGHFAFFAAEBFAAGFFDFFFHFBFFH53BEEEEF1@>EEEEFGHFFFFFFFGHBFBFBB@13GHHHEHHHHHHFCFE<DBFGBFHFG?FFHHFBGA@CCGAGGGGGGG
@M02034:409:000000000-BFKT7:1:2101:25586:9260 1:N:0:35
AAAGTCGAGGTGCCTAAAGTGGCAACCCAGACTCCTCCTTCTGTTGGTGGTGTAGAGCTTCCTGTAGCCGCATGGCGTTCGTACTTAAATATGGAACTAACCATTCCAATTTTCGCTGTCTCTTATACACATCTCCGAGCCCACGAGAC
+
BBBABFBBBBABFGGGGGGFGFGGGHHEGHHGFF3FGAFHFHHFGE2FGGAFAGGFBHHHEHHGFDG5GEGGFGHGF?EFFGGEHHHFHGGFHF33FFBGFFFGBGHHBFGHHHFGGFEDFFHHHF???GGHCGFF?/@CCF/F/@</<
@M02034:409:000000000-BFKT7:1:2101:17691:9261 1:N:0:35
AAAGTCGAGGTGCCTAAAGTGGCAACCCAGACTAAGAATACTGTTGGTGGTGTAGAGCTTCCTGTAGCCGCATGGCGTTCGTACTTAAATATGGAACTAACCATTCCAATTTTCGCTGTCTCTTATACACATCTCCGAGCCCACGAGACA
+
CCCCBFCCCCCCGGGGGGGGGGGHHHGGGHHGHHHHHHHHHHHHHHHGFFEFGHHHHHHHHHHHHHHHHGGGGGHHGGGGGGHHHHHHHHHHHGGGFGHHHHHHHHHHHHHHHHGGGGGGHHHHHHHHFHFHFHHFF<@@DGHG?GGGGH
@M02034:409:000000000-BFKT7:1:2101:25458:9263 1:N:0:35
AAAGTCGAGGTGCCTAAAGTGGCAACCCAGACTACGAATAATGTTGGTGGTGTAGAGCTTCCTGTAGCCGCATGGCGTTCGTACTTAAATATGGAACTAACCATTCCAATTTTCGCTGTCTCTTATACACATCTCCGAGCCCACGAGACA
+
ABBABFBBBB>ACGGGCGGGGFGGHHHGGDGGHHHGGHHGHHGHHHGEFEEFGHGFHGHHHHHHHHGHHGGGGGHHGEFGGFHHGHGFFHFFHBDFFGGHHHGHHHBGHHHHHHEFGGEHFHFHHHHHGEGHHHHHGCG?DGHGGGGGGC
@M02034:409:000000000-BFKT7:1:2101:14543:9263 1:N:0:35
AAAGTCGAGGTGCCTAAAGTGGCAACCCAGACTAATAGTCAGGTTGG
+
CCCCCFBBCCBCGGGGGGGGGGGHHHHGGHHGHHHBEDG555BGFH?
@M02034:409:000000000-BFKT7:1:2101:24175:9271 1:N:0:35
AAAGTCGAGGTGCCTAAAGTGGCAACCCAGACTC
+
BBAABF@B?D2AGGGGGCGFGGFHHHHGGHHGHB
@M02034:409:000000000-BFKT7:1:2101:6381:9271 1:N:0:35
AAAGTCGAGGTGCCTAAAGTGGCAACCCAGACTAATAAGAATGTTGGTGGTGTAGAGCTTCCTGTAGCCGCATGGCGTTCGTACTTAAATATGGAACTAACCATTCCAATTTTCGCTGTCTCTTATACACATCTCCGAGCCCACGAGACA
+
>AA>3DAABDBBGGGGCGGGGGGHHHHGGHHGHHHHHHHGGGHGFGGEFFEFFGGFHHGHHHHGFGHFHGGEGGHFGEEGGGGHFHHFHGHHHHHBFGFFFHBHFFFGHHHHHHGGGGGFHGHHHHGHFGFGHHFHA?DGGGHGGGGGFC
@M02034:409:000000000-BFKT7:1:2101:5125:9273 1:N:0:35
AAAGTCGAGGTGCCTAAAGTGGCAACCCAGACTAATAATAAGGTTGGTGGTGTAGAGCTTCCTGTAGCCGCATGGCGTTCGTACTTAAATATGGAACTAACCATTCCAATTTTCGCTGTCTCTTATACACATCTCCGAGCCCACGAGACA
+
BBABBFBBDBABGGGGGGGGGGGHHHHGGHHGHHHHHHHHHGHHHHGBFEEFGGHHHHHHHGHHHHHGHGGGGGHHGGGGGFHGHHHFHHHGHHHHHHHGHHHHHHGGHHHHHFGGGGGHGFHHFHFHGHHHHHHFG?FGGGHGGGCAEF
@M02034:409:000000000-BFKT7:1:2101:6363:9276 1:N:0:35
AAAGTCGAGGTGCCTAAAGTGGCAACCCAGACTAATAAGAATGTTGGTGGTGTAGAGCTTCCTGTAGCCGCATGGCGTTCGTACTTAAATATGGAACTAACCATTCCAATTTTCGCTGTCTCTTATACACATCTCCGAGCCCACGAGACA
+
CCBCBFCCCBABGGGGFGGGFFGHHHHGGHHGHHHHHHHHHHHHHHHEFGEFGGGGGHHHHHHHHHHDHF0EGEHHGGGFEFGHHH4GHHGHHHHHHHHGGHGHGHFGHHHHGHGGGGEFHHHHGHHHGFFHGFFFB>D@CFGGGGCDCF
@M02034:409:000000000-BFKT7:1:2101:9209:9276 1:N:0:35
AAAGTCGAGGTGCCTAAAGTGGCAACCCAGACTAAGAATAAGGTTGGTGGTGTAGAGCTTCCTGTAGCCGCATGGCGTTCGTACTTAAATATGGAACTAACCATTCCAATTTTCGCTGTCTCTTATACACATCTCCGAGCCCACGAGAC
+
ABB@BFBCCCCCGGGGGGGGGGGHHHHGGHHGHHHHHHHHGHHHGHGEFGEFHHHHHHHHHHHHHHHHHGGGGGHHGGGGGGHHHHGGFHHHHEGGHHGHHHGHHHGGGHHHHHGGGGGGHGHHGHFHFHHHHHGGGC/CCFHGFFFGD
@M02034:409:000000000-BFKT7:1:2101:24489:9278 1:N:0:35
AAAGTCGAGGTGCCTAAAGTGGCAACCCAGACTCAGTCTCATGTTGGTGGTGTAGAGCTTCCTGTAGCCGCATGGCGTTCGTACTTAAATATGGAACTAACCATTCCAATTTTCGCTGTCTCTTATACACATCTCCGAGCCCACGAGAC
+
CCCCBFBBCCBCGGGGFGGGGGGHHHHGGHHGHGHH5BA5DFHHGHHGGGGFHHHHHHHHHHHHHHHHHGGGGGHHGGGGGGHHHHGHBGHHHHHHHHHHHHGHHHHHHHHHHHGGGGDFDFHHHHHHGHFFGHFF?CCGGGHGGGCGD
@M02034:409:000000000-BFKT7:1:2101:17112:9282 1:N:0:35
AAAGTCGAGGTGCCTAAAGTGGCAACCCAGACTACGAGTCCGGTTGGTGGTGTAGAGCTTCCTGTAGCCGCATGGCGTTCGTACTTAAATATGGAACTAACCATTCCAATTTTCGCTGTCTCTTATACACATCTCCGAGCCCACGAGACA
+
AAAAADAADDAAGGG5FFFFGGGHHGHGGHGEHHHG?FGHHGGEGGG1AE1BAFFGHHHHHHHHGFHHHECEGGG1EFGGFFGHHHHGHHHHHG?FFHHGHHGGHFFHFHHHBDFEEDGFHHHHFGBHBCGHCGDDD/BC<FGGGGCGGF
@M02034:409:000000000-BFKT7:1:2101:11240:9286 1:N:0:35
AAAGTCGAGGTGCCTAAAGTGGCAACCCAGACTCCGAGGGATGTTGGTGGTGTAGAGCTTCCTGTAGCCGCATGGCGTTCGTACTTAAATATGGAACTAACCATTCCAATTTTCGCTGTCTCTTATACACATCTCCGAGCCCACGAGACA
+
A1A11BAADD1AFGGGGGG3FCFGFHGEGHHGHHHGEGGCFHGGGFGEFEEBAFGGHHHHHHFH1FGHHGGEEEHHGGGGGGFGHGFB@B>FG1BFBFGEHHGHHEHGEFFGFFEGFFGHBGHHGH2FFHHHHHHGCB/CGFHGGGCCGF
@M02034:409:000000000-BFKT7:1:2101:20784:9291 1:N:0:35
AAAGTCGAGGTGCCTAAAGTGGCAACCCAGACTTCTAAGCAGGTTGGTGGTGTAGAGCTTCCTGTAGCCGCATGGCGTTCGTACTTAAATATGGAACTAACCATTCCAATTTTCGCTGTCTCTTATACACATCTCCGAGCCCACGAGACA
+
ABBAAFBABBABGGGFFFGFGGGHHHHGGHHGHHHHHGHGHHHHHHGEFFEFGHHHHHHHHHHHGHHGHGEEGGHHGGGGGGHHHHHHFHHHHHFFFHHGHHHHHHGHHHHHHHGGGGGHHHEFGGFHGHHHGGBDECGCGFHGGGGDDG
@M02034:409:000000000-BFKT7:1:2101:6751:9294 1:N:0:35
AAAGTCGAGGTGCCTAAAGTGGCAACCCAGACTAATCCGCAGGTTGGTGGTGTAGAGCTTCCTGTAGCCGCATGGCGTTCGTACTTAAATATGGAACTAACCATTCCAATTTTCGCTGTCTCTTATACACATCCCGAGCCCACGAGACA
+
>AAA>FBBBBBBGFGG4FGGGGGHHHHGGHGGHHHG35BA2EEGHHG?CEECGFGHHHFHFHBGFFFFHFGEGGHHGEGGGGHHHH4G3B4GGB33BCGFC?D?BEFHFHHHHHGGGE/?GH3FBGBGGG2FC2/?CC/B/</>/C?.<
@M02034:409:000000000-BFKT7:1:2101:28023:9294 1:N:0:35
AAAGTCGAGGTGCCTAAAGTGGCAACCCAGACTGATCATCCGTTTGGTGGTGTAGAGCTTCCTGTAGCCG
+
AAAAAF1AAD>AFGGGGGGB1B0FGHHGEGHGFHHGHFGE1B/BBEFHGGEFGGDFBHHHHFFGB2G21A
@M02034:409:000000000-BFKT7:1:2101:17133:9295 1:N:0:35
AAAGTCGAGGTGCCTAAAGTGGCAACCCAGACTACGAGTCCGGGTGGTGGTGTTGAGCTTGCTGTAGCCGCATGG
+
11>>1@A1>1>1BE11A1ABBABCBAABECFCHFB0EEGF1AE/B/A/FG/FB/BB111B0B1@F1@DB//>E/B
@M02034:409:000000000-BFKT7:1:2101:12540:9299 1:N:0:35
AAAGTCGAGGTGCCTAAAGTGGCAACCCAGACTTCTAAGAATGTTGGTGGTGTAGAGCTTCCTGTAGCCGCATGGCGTTCGTACTTAAATATGGAACTAACCATTCCAATTTTCGCTGTCTCTTATACACATCTCCGAGCCCACGAGACA
+
AABAAFBADBBCGGGGGGGGGGGHHHHGGHHGHHHHHHHFGHHGHHHEFGEFGGHHHHHHHHHGHHHHHFGGGGHHGGGGGGHHHHHHHHHHHHHFGFFFHHFHHHFFHHHHHHGGGGGFHHHHHHFHFHHHFGGFFFGFGGHGGCGGGC
@M02034:409:000000000-BFKT7:1:2101:17112:9300 1:N:0:35
AAAGTCGAGGTGCCTAAAGTGGCAACCCAGACTACGAGTCCGGTTGGTGGTGTAGAGCTTCCTGTAGCCGCATGGCGTTCGTACTTAAATATGGAACTAACCATTCCAATTTTCGCTGTCTCTTATACACATCTCCGAGCCCACGAGACA
+
ABCCBFCCCCBBGGGGGGGGGGGGHHHGGHHGHHHGGGGHHGGGGGGEFGGFGHHBGHHHFHHHHHHHGGGCEGHHGGGGGFHHHHFGHHHHHHEHFHHFHFFHHHHHBFHHHHGGGGGHHHHHDHHHGFHHHGHHGGGGGGHGGCCDGF
@M02034:409:000000000-BFKT7:1:2101:4512:9309 1:N:0:35
AAAGTCGAGGTGCCTAAAGTGGCAACCCAGACTGATCAGCATGTTGGTGGTGTAGAGCTTCCTGTAGCCGCATGGCGTTCGTACTTAAATATGGAACTAACCATTCCAATTTTCGCTGTCTCTTATACACATCTCCGAGCCCACGAGACA
+
BBBBBBAADDAAFGGGGFFBFGFCGHCAAECFHGHGHHFGHHGHHHE2FE2BGAFAEFHGHGHFGHHHHFEEEEHHEEGFF?FGGHG@GGFHHFFEGGFFEGHHHHHFFGFHF?E?EEEGBGGFDG?4FFH1F1F1C/BGCFCF@?CDGF
@M02034:409:000000000-BFKT7:1:2101:20075:9309 1:N:0:35
AAAGTCGAGGTGCCTAAAGTGGCAACCCAGACTAATAAGAATGTTGGTGGTGTAGAGCTTCCTGTAGCCGCATGGCGTTCGTACTTAAATATGGTACTAACCATTCCAATTTTCGCTGTCTCTTATACACATCTCCG
+
CCCCCFCCCCCCGGGGGGGGGGGHHHHGGHHGHHFFDDAG5BGHFHFAA2EFA3GBEEGH5FDFF5FBEEFEEFG1EEEFFE2F1EGG3FF4GE44FGGH313BE4F4BDFHHD>EEEEGFHFGDFHDFC3FGFG2<
@M02034:409:000000000-BFKT7:1:2101:20520:9309 1:N:0:35
AAAGTCGAGGTGCCTAAAGTGGCAACCCAGACTGGTGAGCTTGTTGGTGGTGTAGAGCTTCCTGTAGCCGCATGGCGTTCGTACTTAAATATGGAACTAACCATTCCAATTTTCGCTGTCTCTTATACACATCTCCGAGCCCACGAGACA
+
ABAA>FAADBAAGGGGGGGGGGGHFHGGGHHGHHGFGHHHHHHHHHHEFEEFHGHHHHHHHGHHHHHHHGFEEGFHFFGGGGHHGHGFFGHHHHGHHHHHHHHHHHGHFGHHHHGGGGGGHHHHGHGHGFHHHHHGF//>BFEGGC??DF
@M02034:409:000000000-BFKT7:1:2101:7507:9313 1:N:0:35
AAAGTCGAGGTGCCTAAAGTGGCAACCCAGACTTCGAGGGGTGTTGGTGGTGTAGAGCTTCCTGTAGCCGCATGGCGTTCGTACTTAAATATGGAACTAACCATTCCAATTTTCGCTGTCTCTTATACACATCTCCGAGCCCACGAGAC
+
CCCCCFCCCCCCGGGGGGGBGGGHHHHGGHHGHHHGHHGGGEGGEHHFFEEFHHHHHHHHHHHHHHHHHGGGGGHHGGGGGGHHHHGFHHHHHHHHGHGHHHHHGHGHHHHHHHGGGGGHHHHHHHFHHHHHHHHHGDCFGGHGGGCGF
@M02034:409:000000000-BFKT7:1:2101:12539:9317 1:N:0:35
AAAGTCGAGGTGCCTAAAGTGGCAACCCAGACTTCTAAGAATGTTGGTGGTGTAGAGCTTCCTGTAGCCGCATGGCGTTCGTACTTAAATATGGAACTAACCATTCCAATTTTCGCTGTCTCTTATACACATCTCCGAGCCCACGAGACA
+
AA@BAFBA@?ABGFGEF4AGFFDFFHCDGGCFHFHHGHHHDGBEGH2BCEEFHFHB5D3GFGHHFHGFHGGEGGHHGGGGGDCGHH4FFFFHHDGFGHFGHHFGFFBGFHHGEGEEEGGFHGGH4GGHFFFBCG1F/</<BEEFGC/CD?
@M02034:409:000000000-BFKT7:1:2101:7052:9321 1:N:0:35
AAAGTCGAGGTGCCTAAAGTGGCAACCCAGACTCATGGTAATGTTGGTGGTGTAGAGCTTCCTGTAGCCGCATGGCGTTCGTACTTAAATATGGAACTAACCATTCCAATTTTCGCTGTCTCTTATACACATCTCCGAGCCCACGAG
+
>>>AADAADDAAGGG1F1AGFFGEFHFEFHFGH1B111BFF2FGGHFGGEGGGFGFGFHHGFHHHFHFFFG?EFHGGGGGGEHHHHDGHHHHHHFDFHEGHCGGDGD>GGHHHFGCGEGBEFGGFHEHBGFHFHHEC/C@CFHFGGG
@M02034:409:000000000-BFKT7:1:2101:9435:9336 1:N:0:35
AAAGTCGAGGTGCCTAAAGTGGCAACCCAGACTACGCCGGCTGTTGGTGGTGTAGAGCTTCCTGTAGCCGCATGGCGTTCGTACTTAAATATGGAACTAACCATTCCAATTTTCGCTGTCTCTTATACACATCTCCGAGCCCACGAGAC
+
A@AAAFBBBBBACFGFGGGGFGCHHDGGGHFGFHHDGGEGGGEHGHAEFEAFE3FFD5GFHFHHHFEGHFFE1EHEEEFEFEFHGGG3FGHHHB3DGHFFGHEGHHHG4BFGHGDGG?EB3G@D>G2FG22GHHFF//<CGGEGG?@AG
@M02034:409:000000000-BFKT7:1:2101:6751:9336 1:N:0:35
AAAGTCGAGGTGCCTAAAGTGGCAACCCAGACTGCGAAGTCTGTTGGTGGTGTAGAGCTTCCTGTAGCCGCATGGCGTTCGTACTTAAATATGGAACTAACCATTCCAATTTTCGCTGTCTCTTATACACATCTCCGAGCCCACGAGACA
+
BBBBBFBBBBBBGGGGGGGGGGGHHHHGGHHGGGHGGGGBGFGGHGEEFGGGHHHHHHHGHHHHHHFHHGGGGGHGGFGGGGHHHHHHHHHHHHFFGHGGHHGHHHGHHHHHHHGGGGGHHHGHHHHHFHFHHFFGFD?CCGHGGCGGG?
@M02034:409:000000000-BFKT7:1:2101:4134:9349 1:N:0:35
AAAGTCGAGGTGCCTAAAGTGGCAACCCAGACTCCTGGTGTTGTTGGTGGTGTAGAGCTTCCTGTAGCCGCATGGCGTTCGTACTTAAATATGGAACTAACCATTCCAATTTTCGCTGTCTCTTATACACATCTCCGAGCCCACGAGAC
+
CCCCCFBBBCABGGGGGGGFGGGHGHHGGHHGHHHHHHGGHFHHHHHFGGGFGGHBGHHHHFHHHGHGGGGGGGHGGGGGFFGHHHHFFHGHHHHHEHGFHHHHHHGHHHHHHHGGGGGHHGHHHHHHHHHHHGGBEB@CCEFFC@FGD
@M02034:409:000000000-BFKT7:1:2101:7047:9362 1:N:0:35
AAAGTCGAGGTGCCTAAAGTGGCAACCCAGACTTCGTTTGGGGTTGGTGGTGTAGAGCTTCCTGTAGCCGCATGGCGTTCGTACTTAAATATGGAACTAACCATTCCAATTTTCGCTGTCTCTTATACACATCTCCGAGCCCACGAGAC
+
BACCADAADBCCGGGGFGGGGGGHHHHGGHHGHHFC23BAFGGGGGGGGGFGHHHGHHHHHHHHHHHHHGGGGGHHGGGGGGGHHHHHHHHHHHHHHHGHHHHFHHHHHHHHHHGGGGGHHHHHHHFHEFBGHHGHDD?DDFHGCGGGG
@M02034:409:000000000-BFKT7:1:2101:18378:9367 1:N:0:35
AAAGTCGAGGTGCCTAAAGTGGCAACCCAGACTAGGGTGGGTGTTGGTGGTGTAGAGCTTCCTGTAGCCGCATGGCGTTCGTACTTAAATATGGAACTAACCATTCCAATTTTCGCTGTCTCTTATACACATCTCCGAGCCCACGAGACA
+
CCABBFCBBBBBGGGGGGGGGGGHHHGGGHHGHHBGHBBEGGGGGHHAAAEGEBFAFDFFEGHGG@D53EC?EFH1EEECE?2?GHHHHGHFHE33F?FG3B3FFHGBFGBHF4EDFFDG3FFF33BBDGF2FFF<C/<CCCFFDGGAD<
@M02034:409:000000000-BFKT7:1:2101:20316:9369 1:N:0:35
AAAGTCGAGGTGCCTAAAGTGGCAACCCAGACTGCGTCGGCGGTTGGGGGTGTAGAGCTTCCTGGAGCCGCATGGCGTTCGTACTTAAATATGGAACTAACCATTCCAATTTTCGCTGTCT
+
AABBBFBBBBBBGGGGFGGBGGGHHHGGGHHGGHFEFECC?FFG0EE00E>>>3EBGBDEFBDDCCF2FE/<?EFCC/<?<?F/F2GFHGE2FF?2<<GF1?D1GH<DB<GGH1>.>D.1=
@M02034:409:000000000-BFKT7:1:2101:16810:9370 1:N:0:35
AAAGTCGAGGTGCCTAAAGTGGCAACCCAGACTAGTAATAAGGTTGGTGGTGTAGAGCTTCCTGTAGCCGCATGGCGTTCGTACTTAAATATGGAACTAACCATTCCAATTTTCGCTGTCTCTTATACACATCTCCGAGCCCACGAGACA
+
AAABBFBBBBABFGGGGFG6FFGFHFHAFHHGHGHGGHGHGHHHGGGEFEAFFFGDGGHHHGHHFGHGGGGGFGHHGEGGGGFHHHGFHHGHHFFFGGGCGFHEBGGHHHHHHHGGGGEFFGGFDFFHGHGHHHHGFCFCGGHGGGGDFB
@M02034:409:000000000-BFKT7:1:2101:21807:9379 1:N:0:35
AAAGTCGAGGTGCCTAAAGTGGCAACCCAGACTAATACGCATGTTGGTGGTGTAGAGCTTCCTGTAGCCGCATGGCGTTCGTACTTAAATATGGAACTAACCATTCCAATTTTCGCTGTCTCTTATACACATCTCCGAGCCCACGAGACA
+
?1AAABAAAD>>GCGFFDGBFDFFFHHCGGFE1EGGHCHEFG?GHDGEFCEFGFG2GGHHHFFHHGHHFF?EEGHHEEEFE?GGHFGDGGDHHH1DEGE1G0DGHHFHHHHHHFGCG?EHFHFGGHFHHGHHGGD1CBCCGAGACCCGGF
@M02034:409:000000000-BFKT7:1:2101:23522:9388 1:N:0:35
AAAGTCGAGGTGCCTAAAGTGGCAACCCAGA
+
BBBBBFBB?DAAGGGGGGGFGGGHHHHGGHH
@M02034:409:000000000-BFKT7:1:2101:24140:9402 1:N:0:35
AAAGTCGAGGTGCCTAAAGTGGCAACCCAGACTAATAAGAAGGTTGGTGGTGTAGAGCTTCCTGTAGCCGCATGGCGTTCGTACTTAAATATGGAACTAACCATTCCAATTTTCGCTGTCTCTTATACACATCTCCGAGCCCACGAGACA
+
AABBBFCBCCCCGGGFGGGBGGGHHHHGGHHGHHHHHHHGHHHGGHGFGGFFGHHHHHHHHHHHHHHHHGGGGGHHFEGGGGHHHHHHGHHHHHHFGHHGHHGHHHHHHHHHHGGGGGGHFHHHHHHHEHGHGHFFD@?CGGHGGGGGGB
@M02034:409:000000000-BFKT7:1:2101:15410:9408 1:N:0:35
AAAGTCGAGGTGCCTAAAGTGGCAACCCAGACTAATAATTCGGTTGGTGGTGTAGAGCTTCCTGTAGCCGCATGGCGTTCGTACTTAAATATGGAACTAACCTTTCCAATTTTCGCTGTCTCTTATACACATCTCCGAGCCCACGAGACA
+
CCCBBFCCCCABGGGGGGGGGGGHHHHGGHHGFFEGEDGDFFHF2EE2A1EFAFGF55BG5FGFB5GB3EG0EEC1E?EFFABGGFHGFGHFGF3@FGHH303DF3B?GGGHHDEGGGFHFFGDFGDFFFFFHHHFDBCFCF/<<CFC/?
@M02034:409:000000000-BFKT7:1:2101:5312:9411 1:N:0:35
AAAGTCGAGGTGCCTAAAGTGGCAACCCAGACTACGAAGAATGTTGGTGGTGTAGAGCTTGCTGTAGC
+
ABBBBFA3ABBBGGGGGGGGGGGHHHGGGHHGHC3A22B2BAGH5F2AAEGGFAF5F5DF3AFHG555
@M02034:409:000000000-BFKT7:1:2101:7848:9420 1:N:0:35
AAAGTCGAGGTGCCTAAAGTGGCAACCCAGACGCCTGTTAGTGGTGTAGAGCTTCCTGTAGCCGCATGGGGTTCGTACTTAAATTTGGATCT
+
BBCBAFBBCCCCGGGGGGGGGGGHHHHGGGHG22EHH3B5D5D2DFABG5A5BA5A55B55D3B0E1A?1>>>1>1?1B443B44B4BF33B
@M02034:409:000000000-BFKT7:1:2101:12019:9423 1:N:0:35
AAAGTCGAGGTGCCTAAAGTGGCAACCCAGACTCATAATAAGGTTGGTGGTGTAGAGCTTCCTGTAGCCGCATGGCGTTCGTACTTAAATATGGAACTAACCATTCCAATTTTCGCTGTCTCTTATACACATCTCCGAGCCCACGAGACA
+
CBCCCFCCCCCBGGGGGGGFGGGHHHHGGHGGHHGHHHHHGHHHHHGFFGEFGFHHHHHHHHHHHHHHHGGEGGHHGFGGGFGHHHGHFHHHHHHHHHHFHHHHHHGHHHHHHHGGGGGHGHHHFHHHFHHHHHHGGCGGGFHGGGGGGG
@M02034:409:000000000-BFKT7:1:2101:14466:9424 1:N:0:35
AAAGTCGAGGTGCCTAAAGTGGCAACCCAGACTCATCCTCCGGTTGGTGGTGTAGAGCTTCCTGTAGCCGCATGGCGTTCGTACTTAAATATGGAACTAACCATTCCAATTTTCGCTGTCTCTTATACACATCTCCGAGCCCACGAGAC
+
CCCCBFCCCCBCGGGGGGGGGGGHHHHGGHHGHHHHHHHHHGGFGGGGFGBFGHHHHHHHHHHFGHHHGGGGGGHGGGGGGGHHHHGH3GHHHHHFHHGHGHGHHHHHFHHHHFGGGGGHHHHHGHGFGHHHHGGGD@DGGGHGGGGGG
@M02034:409:000000000-BFKT7:1:2101:5008:9425 1:N:0:35
AAAGTCGAGGTGCCTAAAGTGGCAACCCAGACTACTAGTCAGGTTGGTGGTGTAGAGCTTCCTGTAGCCGCATGGCGTTCGTACTTAAATATGGAACTAACCATTCCAATTTTCGCTGTCTCTTATACACATCTCCGAGCCCACGAGAC
+
CCCCCFCCCBCCGGGGGGGGGGGHGHHGGHHGHGGHGHFGDDHHHHGGGGGGHHHHHHHHGHHHHHFHHGGGGGHGGGGGGGFHHHHHDGHHHHFHGHHGHHFHHHHHHHHHHHGGGGGHHHHHFHGHGHHHHHFFGD?FGGHGFFCFG
@M02034:409:000000000-BFKT7:1:2101:24626:9429 1:N:0:35
AAAGTCGAGGTGCCTAAAGTGGCAACCCAGACTACTCAGAAGGTTGGTGGTGTAGAGCTTCCTGTAGCCGCATGGCGTTCGTACTTAAATATGGAACTAACCATTCCAATTTTCGCTGTCTCTTATACACATCTC
+
AABBAFAABBBBGGGGBGGFGGGHGHHGGHHGHFHHHHFHFFHGFHEECEDGGAF5FFHGFHGHHGFDEEGEGEAFEAFGGGFHHGHF3GHHGH33EGGGBCGGHEHGHFDGFFEGEGGHHHFGGBDDGHHHHHH
@M02034:409:000000000-BFKT7:1:2101:7866:9432 1:N:0:35
AAAGTCGAGGTGCCTAAAGTGGCAACCCAGACTAGTGGGGAGGTTGGTGGTGTAGAGCTTCCTGTAGCCGCATGGCGTTCGTACTTAAATATGGAACTAACCATTCCAATTTTCGCTGTCTCTTATACACATCTCCGAGCCCACGAGACA
+
CCCCCFCCCCCCGGGGGGGGGGGHHHHGGHHGHB3FEACA22AAGHCEFEAFGFHDGFHHFHFGEGHDGECCEEHFGEEFEEHEGH@DGGDGHH?GFGD?GHHHHE4FHGGHHHEGGDA2FFHGHHHFFFBGFGHHG@DCCGFGGGCGC<
@M02034:409:000000000-BFKT7:1:2101:14361:9433 1:N:0:35
AAAGTCGAGGTGCCTAAAGTGGCAACCCAGACTAATCATACTGTTGGTGGTGTAGAGCTTCCTGTAGCCGCATGGCGTTCGTACTTAAATATGGAACTAACCATTCCAATTTTCGCTGTCTCTTATACACATCTCCGAGCCCACGAGACA
+
CCCCCFCCCCBAGGGGGGGGGGGGHHHGGGHGHHHHHHHHHHHHHHHGGGGGHGHFGHHHHHHHHHHHGGGGGGHHGGGGGGHGHHHHFGHHHHHHGHHCGHDGHHFFHHHHHHGGGGGHHGHHGHFFHFHGHGGGG/CGCGGGGGGGGC
@M02034:409:000000000-BFKT7:1:2101:4539:9434 1:N:0:35
AAAGTCGAGGTGCCTAAAGTGGCAACCCAGACTGCTTGTTCTGTTGGTGGTGTAGAGCTTCCTGTAGCCGCATGGCGTTCGTACTTAAATATGGAACTAACCATTCCAATTTTCGCTGTCTCTTATACACATCTCCGAGCCCACGAGAC
+
AAABAFBBDBABGGGGGGGGGGGHGHHGGHHGHHHHHHHHHHHHHHGEFGEFGDFGHHHHHHHHHHHHHGGEGGHFGFGGGFHHGFHFHHHHHGFEFHHFGFFGHHHFHHHHHGEGGGGHGGHHHHGHEHHHHHGHF@CCCEHGGGFGG
@M02034:409:000000000-BFKT7:1:2101:15013:9442 1:N:0:35
AAAGTCGAGGTGCCTAAAGTGGCAACCCAGACTAATGAGTCTGTTGGTGGTGTAGAGCTTCCTGTAGCCGCATGGCGTTCGTACTTAAATATGGAACTAACCATTCCAATTTTCGCTGTCTCTTATACACATCTCCGAGCCCACGAGACA
+
CCCCCFBCCBAAGGGGGGGGGGGHHHHGGHHGHHGHGHHHHHHHHHHGGGEFHHHHHHHHHHHHHHHHHGGGGGHHGGGGGGHHHHFGHHGHHHHFHHGFHHHHHHGHHHHHHHGGGGGHHHHHHHHHFHHHHHHFGC@DGGHGGGGGGC
@M02034:409:000000000-BFKT7:1:2101:18687:9447 1:N:0:35
AAAGTCGAGGTGCCTAAAGTGGCAACCCAGACTCAGTCTCAGGTTGGTGGTGTAGAGCTTCCTGTAGCCGCATGGCGTTCGTACTTAAATATGGAACTAACCATTCCAATTTTCGCTGTCTCTTATACACATCTCCGAGCCCACGAGACA
+
BBCCCFCCCBAAGGGFGAGGFGGHHHHGGGHGHHHHHHHHHHHHGGGGGGEFHHHHHHGHHHHHHHHGHGGGGGHHGGGGGGGHHHEGGHHHHHGHHHFCHHHHHHGFHHHHHHGGGCFFHHHHEHFDGHEHHHHHD/CDGGFFCDFGFC
@M02034:409:000000000-BFKT7:1:2101:21391:9451 1:N:0:35
AAAGTCGAGGTGCCTAAAGTGGCAACCCAGACTGGTTGTAAGGTTGGTGGTGTAGAGCTTCCTGTAGCCGCATGGCGTTCGTACTTAAATATGGAACTAACCATTCCAATTTTCGCTGTCTCTTATACACATCTCCGAGCCCACGAGACA
+
CCCCBFCCCCBBGGGGGGGGGGGHHHHGGHHGHHHHHGGHHHHGGHGEFGFGGHGHHHHHHHHHGHHHHGGGGGHHGGGGGGHHHHHHGHHHHGGFFGGGHHFHHHHHHHHHHHGGGGGGHGHHHHGHGHHHHHHHGFGG@FHGGGGGGB
@M02034:409:000000000-BFKT7:1:2101:26678:9452 1:N:0:35
AAAGTCGAGGTGCCTAAAGTGGCAACCCAGACTTCTTGTCCTGTTGGTGGTGTAGAGCTTCCTGTAGCCGCATGGCGTTCGTACTTAAATATGGAACTAACCATTCCAATTTTCGCTGTCTCTTATACACATCTC
+
A1>AAF1A?D>A1FGGGGGG1FFFHHHCCGEFCGFF11FEEG11BB/EE?AF/FH2AG1FGGHGDFG2FEGGFGHHGEEFFG0FGGGF1F@EG1B1BG1BGHHGBGFHFHHHHH@FGCEFFFGHFF2F2F1GCFG
@M02034:409:000000000-BFKT7:1:2101:23110:9461 1:N:0:35
AAAGTCGAGGTGCCTAAAGTGGCAACCCAGACTACTGAGAATGTTGGTGGTGTAGAGCTTCCTGTAGCCGCATGGCGTTCGTACTTAAATATGGAACTAACCATTCCAATTTTCGCTGTTCTTATACACATCTCCGAGCCCACGAGACA
+
AAA?AFAADD1AGGGFBFGE1AFFBFFECFBFGFHHHHGDAFGEGHH/F/ABFFGBF1GFAAAGF2FFG?EAEEF0E>EFEEGH/B@BDGDFHHEBGHGE1F1CB>G2FF1FFGG?/EEGGBFBGFGFF1GHH1<<@CB/<<ACC?C/F
@M02034:409:000000000-BFKT7:1:2101:19880:9465 1:N:0:35
AAAGTCGAGGTGCCTACAGTGGCAACCCAGACTGATAAGAAGGTTGGGGGTGTAGAGCTTCCTGTAGCCGCATGGCGTTCGTACTTAAATATGGAACTA
+
11AAAF@AADAAGGGF1BFFGGCH1AGAFG0FHCCFF21B1FGABBECE/EEEHBF11B11@B11@2D1BE?E/B0@?/?>E0/>BFB>FGGHH111FB
@M02034:409:000000000-BFKT7:1:2101:27707:9467 1:N:0:35
AAAGTCGAGGTGCCTAAAGTGGCAACCCAGACTCATAGTAAGGTTGGTGGTGTAGAGCTTCCTGTAGGCGCATGGCGTTCGTACTTAAATATGGTACTAACCATTCCAATTTTCGCTG
+
CCCCCFBCCCCBGGGGGGGGGGGHHHHGGHH23AADGFGHFHHHDGAEAEGEA3D5D53ABFEGA5A33AE0EE11>>>1??21BEGFGGHE@344B@BG313B?4F44D3B?4>?EA
@M02034:409:000000000-BFKT7:1:2101:21511:9473 1:N:0:35
AAAGTCGAGGTGCCTAAAGTGGCAACCCAGACTAGGGAGAATGTTGGTGGTGTAGAGCTTCCTGTAGCCGCATGGCGTTCGTACTTAAATATGGAACTAACCATTCCAATTTTCGCTGTCTCTTATACACATCTCCGAGCCCACGAGACA
+
CCCCCFCCCCABGGGGGGGGGGGHHHHGGHHGHHHHHHGEGFFGGHGECAEFF3FFFFGGGHHHBFFFFEGFGGFEFEEGGGHHHHHGHHHHHHDDHHHHGCBGHFFFHHHHHGGGGGEGHFFFFGFHGHFGGGHDCBCB<FGGFG?/CC
@M02034:409:000000000-BFKT7:1:2101:16136:9474 1:N:0:35
AAAGTCGAGGTGCCTAAAGTGGCAACCCAGACTAGGGAGTGGGTTGGTGGTGTAGAGCTTCCTGTAGCCGCATGGCGTTCGTACTTAAATATGGAACTAACCATTCCAATTTTCGCTGTCTCTTATACACATCTCCGAGCCCACGAGACA
+
BACCCFBBCCCBGGGGGGGGGGGHHHHGGHHGHHHHHGGEHGHGGGGGGGEFFGHGHHHHHHHHGHHHHGGGGGHHGEGGGGHHHHGBGHHHHHGHHHHHHHGHHHGHHHHHHHGGGGGHHHHHHHHHFHHHHHHHGFGGGGHGGGGGGG
@M02034:409:000000000-BFKT7:1:2101:27692:9477 1:N:0:35
AAAGTCGAGGTGCCTAAAGTGGCAACCCAGACTCATAGTAAGGTTGGTGGTGTAGAGCTTCCTGTAGCCGCATGGCGTTCGTACTTAAATATGGAACTAACCATTCCAATTTTCGCTGTCTCTTATACACATCTCC
+
B??ABFBB@DAAGGFGGFGFGGGHHHHDFDEF3FGHFF5EB5FGFG2AAB1BA3GF55FGFEF5BBFEGEE?EEH1E1EFE?BCFFFEHGBBG@3@@F3EHA3BGGFGDFDGHF/ECE/BGDFGBFFG3GGFHGHB
@M02034:409:000000000-BFKT7:1:2101:16282:9478 1:N:0:35
AAAGTCGAGGTGCCTAAAGTGGCAACCCAGACTAAGGATCATGTTGGTGGTGTAGAGCTTCCTGTAGCCGCATGGCGTTCGTACTTAAATATGGAACTAACCATTCCAATTTTCGCTGTCTCTTATACACATCTCCGAGCCCACGAGACA
+
BCBBCFBCCD>AGGGGGGGGGGGHHHHDGHHGHHHHHFGHHHHHHHEEFGEFGFHGGHHHHHHHHHHHHGGGGGHHGFGGEGHHHHDFGHHHHHHHHGHHHHHHHHHHHHHHHFGGGGEHHHHHHHGHHHHHHHFFGDFG<CGGFCCGGB
@M02034:409:000000000-BFKT7:1:2101:22980:9480 1:N:0:35
AAAGTCGAGGTGCCTAAAGTGGCAACCCAGACTGGTGTGGGGGTTGGTGGTGTAGAGCTTCCTGTAGCCGCATGGCGTTCGTACTTAAATATGGAACTAACCATTCCAATTTTCGCTGTCTCTTATACACATCTCCGAGCCCACGAGACA
+
BABBBFBBBBABGGGGGFGFGFGHHHHGGGHFHHHHHHGCGGGGFFGGGGEFGFHHGFGHHGHHHHHHHGGGGGHHGGGGGGGHHHHGHHGHGHGHFHFHHHHHHHHHHGHHHFFGGGGHHGGGBGFGFGFGHHHHG/CGGGHGGGFDG<
@M02034:409:000000000-BFKT7:1:2101:23658:9482 1:N:0:35
AAAGTCGAGGTGCCTAAAGTGGCAACCCAGACTCCTCATGATGTTGGTGGTGTAGAGCTTCCTGTAGCCGCATGGCGTTCGTACTTAAATATGGAACTAACCATTCCAATTTTCGCTGTCTCTTATACACATCTCCGAGCCCACGAGACA
+
BBBABFBBBBAAGGGGGGGGGFGHHHHGGHHGHHHGHHHGHHHHHHHEFEEFGGHGHFHHHFHHHHHHHGGGGGHHEEGGGFHHHHGGGHHHHHDHFH@GGHFHHHHFHHHHHHGGG?<FFHHHHHHHHGHHHHHHGCCGGGHGGGGGGB
@M02034:409:000000000-BFKT7:1:2101:7530:9489 1:N:0:35
AAAGTCGAGGTGCCTAAAGTGGCAACCCAGACTGAGAATAAGGTTGGTGGTGTAGAGCTTCCTGTAGCCGCATGGCGTTCGTACTTAAATATGGAACTAACCATTCCAATTTTCGCTGTCTCTTATACACATCTCCGAGCCCACGAGAC
+
BBBBBFBBBBBBGGGGGGGFGGGHGHFGGHHGHHFHHHHHHHHHHHGEFGAFGFHGHHHHHGHGGHHHHGGGGGHHGGGGGGFHHHHHFHHHHHFHHHFFHHHHHHHHHHHHHHGGGGGHHHHHEHGGFFGHFG?GDDDGGGGGGGGGG
@M02034:409:000000000-BFKT7:1:2101:20681:9494 1:N:0:35
GAAAGTCGAGGTGCCTAAAGTGGCAACCCAGACTACGAATTCGGTTGGTGGTGTAGAGCTTCCTGTAGCCGCATGGCGTTCGTACTTAAATATGGAACTAACCATTCCAATTTTCGCTGTCTCTTATACACATCTCCGAGCCCACGAGAC
+
BBCBBFFCABBAGGGGDGGGGGHGGHHHGGHGGHHHGDHHHGGFFGGGGGGBFGGHHHHHHGHHHHHHGGFGGGGHGEGGEEEGHHHGHFHBGHHFHHHHHHHHGGHHHHFGHHFEGGFDGHFHHFHHFFHHHHHFFDDGGGGHGG@DGD
@M02034:409:000000000-BFKT7:1:2101:25730:9499 1:N:0:35
AAAGTCGAGGTGCCTAAAGTGGCAACCCAGACTGTGAGTGGGGTTGGTGGTGTAGAGCTTCCTGTAGCCGCATGGCGTTCGTACTTAAATATGGAACTAACCATTCCAATTTTCGCTGTCTCTTATACACATCTCCGAGCCCACGAGAC
+
BBBBBF?BDBBBGGGGGCGGGGGHHHHGGH2FHHHCFHHHF2EFEECEF1EGHHHHHHHHFHHHHHHHGGECGGHGGGGGGGEFFHFHGHBGHGFHHHHHHEFGHHHH4BGHFDEFE/CBGGGFFFFGHHFBGDGHD?CCGGAFGGGDG
@M02034:409:000000000-BFKT7:1:2101:18584:9502 1:N:0:35
AAAGTCGAGGTGCCTAAAGTGGCAACCCAGACTGGGAGTAGTGTTGGTGGTGTAGAGCTTCCTGTAGCCGCATGGCGTTCGTACTTAAATATGGAACTAACCATTCCAATTTTCGCTGTCTCTTATACACATCTCCGAGCCCACGAGACA
+
BCCCBFCCCCCCGGGGGGGGGGGHHHHGGHHGHGHHFFA3GGHHHHFGGGGGH3F5FFEGGGHHDGEBGEE?EEHAEFGGGGGHFHHH3FGHHHEFHHHHGG3B3DG?BGGHGDEEEEEFFFGHDGDGFGFGHHHDF/<CGEEFGGGCA?
@M02034:409:000000000-BFKT7:1:2101:17984:9502 1:N:0:35
AAAGTCGAGGTGCCTAAAGTGGCAACCCAGACTGAGAAGAATGTTGGTGGTGTAGAGCTTCCTGTAGCCGCATGGCGTTCGTACTTAAATATGGAACTAACCATTCCAATTTTCGCTGTCTCTTATACACATCTCCGAGCCCACGAGACA
+
BBAABFBBDBABGGGGGGGGGGGHHHHGGHHGHHHHHHGGHHHHHHHFGGGFFGHHHHHHHHHHHHHHHFGEGGHHGGGGGGHHHHHHHHHHHHGHHHHFHHHHHHHGFGHHHHGGGGGGHHHHHHHHGHFHHHHFD@GGGGHGGGGGGG
@M02034:409:000000000-BFKT7:1:2101:16911:9507 1:N:0:35
AAAGTCGAGGTGCCTAAAGTGGCAACCCAGACTGCGCCTCCTGTTGGTGGTGTAGAGCTTCCTGTAGCCGCATGGCGTTCGTACTTAAATATGGAACTAACCATTCCAATTTTCGCTGTCTCTTATACACATCTCCGAGCCCACGAGAC
+
BCCCAFABCCCCGGGGGGGGGGGHHHHGGHHGHFHGGGGGHHHGHHHGEEEFFBGFHHHHHGHHHHGFHEGCEGHFFEGGGGF?GHHEGGHFHHDFHHHHGGFBGGFHGGHHHHGGGGEFHHHHGGF3DFBFFHHFG/DCG/<CCDDDG
@M02034:409:000000000-BFKT7:1:2101:8502:9509 1:N:0:35
AAAGTCGAGGTGCCTAAAGTGGCAACCCAGACTACGCATAATGTTGGTGGTGTAGAGCTTCCTGTAGCCGCATGGCGTTCGTACTTAAATATGGAACTAACCATTCCAATTTT
+
CCCCCFCCCCABGGGGGGGGGGGHHHHGGGHGH33A2AEAG5GHGHHEGGFFHGHGHHHHHHHHHHHHHGGGGGHHGGGFGGHHHHFH3GGHGHFGHHHHHHHHHHGHGGHHH
@M02034:409:000000000-BFKT7:1:2101:9942:9512 1:N:0:35
AAAGTCGAGGTGCCTAAAGTGGCAACCCAGACTAATAAGACTGTTGGTGGTGTAGAGCTTCCTGTAGCCGCATGGCGTTCGTACTTAAATATGGAACTAACCATTCCAATTTTCGCTGTCTCTTATACACATCTCCGAGCCCACGAGAC
+
CCCCCFCCBCBCGGGGGGGGGGGHHHHGGHHGHHGHHHHHGHHHHHHEFGGFHHHGDGHHGHHHGFHHHGGGEGHGGGGGGGHHHHHHFHHHHF3FGGFGHFBGGFFHDFGHHHGGGFGHHHHHHHGHHHFHHHFHG/DGCGHGCGGGG
@M02034:409:000000000-BFKT7:1:2101:20588:9524 1:N:0:35
AAAGTCGAGGTGCCTAAAGTGGCAACCCAGACTCAGAGTAAGGTTGGTGGTGTAGAGCTTCCTGTAGCCGCATGGCGTTCGTACTTAAATATGGAACTAACCATTCCAATTTTCGCTGTCTCTTATACACATCTCCGAGCCCACGAGAC
+
CCCCCFCCCCBCGGGGGGGGGGGHHHHGGHHGHHGHHHHHHHHHHHGGGGEFGHHHHEHHHHHHHHHHHGGGGGHHGGGGGGHHHHHGFHHHHHHHHGGHHHGHHHGHHHHHHHGGGGGGHHHHHHFGDHEHGHG2D?BCGGHGGGGGG
@M02034:409:000000000-BFKT7:1:2101:10888:9526 1:N:0:35
AAAGTCGAGGTGCCTAAAGTGGCAACCCAGACTGGGCCTACGGTTGGTGGTGTAGAGCTTCCTGTAGCCGCATGGCGTTCGTACTTAAATATGGAACTAACCATTCCAATTTTCGCTGTCTCTTATACACATCTCCGAGCCCACGAGAC
+
CCCCCFCBCCBBFGGGGGGGGGGHHHHGGHHGHHHHHHGHHGGGFGGFGGGFHHHHHHHHHHHHHHHHHGCGGGHHGGGGGGHHHHHHFHHHHHHHHHHHHHHHHHHHHHHHHHGGGGGHHHHHHHHHFHHHHHGHGGGGGGHGGCGDD
@M02034:409:000000000-BFKT7:1:2101:16178:9538 1:N:0:35
AAAGTCGAGGTGCCTAAAGTGGCAACCCAGACTAAGAATAATGTTGGTGGTGTAGAGCTTCCTGTAGCCGCATGGCGTTCGTACTTAAATATGGAACTAACCATTCCAATTTTCGCTGTCTCTTATACACATCTCCGAGCCCACGAGAC
+
CCCCCFBBCCBCGGGGGGGGGGGHHHHGGHHGHHGFHHFEFBGHHHGFFGEFGHHHHHHHHGHHHHHHHGGGGGHHGGGGGGHHHHGHGHGHHHGHHGHHHHHHHHHHHHHHHHEGGCEHGHHHGHHHHHFHHHGFDCCCCGGGGGGGG
@M02034:409:000000000-BFKT7:1:2101:8322:9539 1:N:0:35
AAAGTCGAGGTGCCTAAAGTGGCAACCCAGACTAGTCAGAATGTTGGTGGTGTAGAGCTTCCTGTAGCCGCATGGCGTTCGTACTTAAATATGGAACTAACCATTCCAATTTTCGCTGTCTCTTATACACATCTCCGAGCCCACGAGACA
+
ABBBBFBBBBABGGGGGGGGGGGGHHHGGHHGHHHHHHHHHHHHHHHFFFEFHHHHHHHHHHHHHHHHHFGCEGHHGFGGGFFHHHGHHGGHHHFGEHFHHHFHHHHGFGHHFGGGGGGHGBGHHHGHFHFHEGGFDCCDGGHGCGGGGF
@M02034:409:000000000-BFKT7:1:2101:20367:9549 1:N:0:35
AAAGTCGAGGTGCCTAAAGTGGCAACCCAGACTTTTAAGGATGTTGGTGGTGTAGAGCTTCCTGTAGCCGCATGGCGTTCGTACTTAAATATGGAACTAACCATTCCAATTTTCGCTGTCTCTTAT
+
AAAA>BA1AAA1ABFGB113BDEGHAEEAACEHHHHHCGG1BGGFEGAAEEFCDFGGHHGHHDFBAFGGEEAF?FC/?/FEEFEFFFGFHHHFFBEEBBCC01BBB2>FFGGHGG/EEEFH2F>1F
@M02034:409:000000000-BFKT7:1:2101:28126:9554 1:N:0:35
AAAGTCGAGGTGCCTAAAGTGGCAACCCAGACTAATATTACGGTTGGTGGTGTAGAGCTTCCTGTAGCCGCATGGCGTTCGTACTTAAATATGGAACTAACCATTCAATTTTCGCTGTCTCTTATACACATCTCCGAGCCCACGAGACAG
+
B@BBAFAADBBBGGGGFGGGGGFGHHGGGGAFHHHHHHHHHDEGFAEEFGEFGHHFBFFHHGHHGGHHHGGCGGHGGEGFEE2FHGBFHHGHHG3GGHG3FFHHHHFFGHHHHGFAEGHHHHHHHDFHG2GHHHHGCCGGGHFGCGCEHH
@M02034:409:000000000-BFKT7:1:2101:19087:9558 1:N:0:35
AAAGTCGAGGTGCCTAAAGTGGCAACCCAGACTATTAATTCTGTTGGTGGTGTAGAGCTTCCTGTAGCCGCATGGCGTTCGTACTTAAATATGGAACTAACCATTCCAATTTTCGCTGTCTCTTATACACATCTCCGAGCCCACGAGACA
+
AABBBFBBBBABGGGGGGGGGGGHGHHGFHHGHGHHFGGHFHFHGFEEFGEFGEGDGFHHHHHHHHFGHEFEFGHGGGGGGFFHGHFGGGGHHHFGHGGHGHHGFGHGHGHHHGEGGGGHHHHDEGFGGGFGHFGED/C?DGHGCBCGG?
@M02034:409:000000000-BFKT7:1:2101:20350:9561 1:N:0:35
AAAGTCGAGGTGCCTAAAGTGGCAACCCAGACTTTTAAGGATGTTGGTGGTGTAGAGCTTCCTGTAGCCGCATGGCGTTCGTACTTAAATATGGAACTAACCATTCCAATTTTCGCTGTCTCTTATACACACTCCGAGCCCACGAGACAG
+
BBBBBFBBBB>AGGGGGGGGGGGHGHHGGHHGHHHHHHHHHHHHHHHEFGEFGGHHHHHHHHHFFFHFHEEEFFHHGGGGGGHHHHGHHHHHHHHGGHFFHGGHHHFG4FGHGHGGGGGHHFHHFHDHFGHFGFGFCGGGEHGGGGDFHH
@M02034:409:000000000-BFKT7:1:2101:13179:9565 1:N:0:35
AAAGTCGAGGTGCCTAAAGTGGCAACCCAGACTACGGCGCAGGTTGGTGGTGTAGAGCTTCCTGTAGCCGCATGGCGTTCGTACTTAAATATGGAACTAACCATTCCAATTTTCGCTGTCTCTT
+
CCCCCFCCCCCCGGGGGGGGGGGHHHHGGHHGHHCG2AE0A0AFGHFGGGGGHHHHHHHHHHHHHHHGHGGGEGHHGGGGGGHHHHFHHHHHHGHHGFGHHHGHHHHHFFHHHHGGGGG2>2F>
@M02034:409:000000000-BFKT7:1:2101:22744:9571 1:N:0:35
AAAGTCGAGGTGCCTAAAGTGGCAACCCAGACTAAGAATACTGTTGGTGGTGTAGAGCTTCCTGTAGCCGCATGGCGTTCGTACTTAAATATGGAACTAACCATTCCAATTTTCGCTGTCTCTTATACACATCTCCGAGCCCACGAGACA
+
BBBBBFABDBBBGGGGGGGGGGGHHHGGGHHGHHHHHHHHHHHHGFHAFEAFGHHHHHHHHFHHHHHHHGGGGGHHGEGGFFHHHHHHHHHHHHFFHHHHHHHHHHGHHHHHHHGGGGGHHGHHHHHHFHFHGHFGGCGGGGHGFGGDDH
@M02034:409:000000000-BFKT7:1:2101:19050:9577 1:N:0:35
AAAGTCGAGGTGCCTAAAGTGGCAACCCAGACTTCGGGGGGGGTTGGTGGTGTAGAGCTTCCTGTAGCCGCATGGCGTTCGTACTTAAATATGGAACTAACCATTCCAATTTTCGCTGTCTCTTATACACATCTCCGAGCCCACGAGACA
+
BBBBBFBBBBBBGGGGGDGGGGGHHHHGGGHGHHHGGGGGGCFBDFFFEDFFEFFFFFFFFFFFFFFFFFFFFFFFFFFFFFFFFFFFFFFFFFBFFFFFFFFFFFFFFFFFFFFFDFFFFFFFFFFFFFFFFFFBD@BAFFFFFFFFF9
@M02034:409:000000000-BFKT7:1:2101:13192:9579 1:N:0:35
AAAGTCGAGGTGCCTAACGTGGCAACCCAGACTACGGCGCAGGTTGGTGGTGTAGAGCTTCCTGTAGCCGCATGGCGTTCGTACTTAAATATGGAACTAACCATTCCAATTTTCGCTGTCTCTT
+
A?AA>BA1A11>BFBEB1ABCF?FGCEEFHHEFFHG/AEEE?ABFGCEF/EFGHHGGGHFGBGFFBG2EEEEFFF0>EEFEGBHGHGGDF2FFHF1<F11F0BFHBFGFFGHGFGG/AC122@G
@M02034:409:000000000-BFKT7:1:2101:17778:9581 1:N:0:35
AAAGTCGAGGTGCCTAAAGTGGCAACCCAGACTAAGGATAATGTTGGTGGTGTAGAGCTTCCTGTAGCCGCATGGCGTTCGTACTTAAATATGGAACTAACCATTCCAATTTTCGCTGTCTCTTATACACA
+
AAAA>DAADAAA4FGGGFGGGFD4BFAAEGHGHHF3G3FEFFEDGHG2BEAEGFBBG5BGFFHGFGHABB0A1EFGEBECE1E11BF3FDBGHBDGFFGFGF3B3?EB4F?GH4E?EG<EHFHHEG4FHBG
@M02034:409:000000000-BFKT7:1:2101:14818:9586 1:N:0:35
AAAGTCGAGGTGCCTAAAGTGGCAACCCAGACTAGTCGGGGTGTTGGTGGTGTAGAGCTTCCTGTAGCCGCATGGCGTTCGTACTTAAATATGGAACTA
+
3>A3>DAAB?>>FFGFBFABDFCHFEFEGGHGGHBDD2ECGE?E1AEAFD11BBGDDBGFFHEGE5FFBEECEGH1E1>?1EGEGGFH34FGFH333BB
@M02034:409:000000000-BFKT7:1:2101:17763:9590 1:N:0:35
AAAGTCGAGGTGCCTAAAGTGGCAACCCAGACTAAGGATAATGTTGGTGGTGTAGAGCTTCCTGTAGCCGCATGGCGTTCGTACTTAAATATGGAACTAACCATTCCAATTTTCGCTGTCTCTTATACACATCTCCGAGCCCACGAGACA
+
BBBBBFBBBBAAGGGGGGGGGGGCHHHGGHHGHHGHHHHHHHHHHHHGGGEFGHHHHHHHHGHHHHHGHGGGGGHHGFGGGGHHHHHHHHHHHHHHGHFHHHGHHHGHHGHHHHGGGGGHHHHHHHFFGHGHHHGHF@CDGGHGGCGGD?
@M02034:409:000000000-BFKT7:1:2101:13987:9593 1:N:0:35
AAAGTCGAGGTGCCTAAAGTGGCAACCCAGACTAAGGAGACGGTTGGTGGTGTAGAGCTTCCTGTAGCCGCATGGCGTTCGTACTTAAATATGGAACTAACCATTCCAATTTTCGCTGTCTCTTATACACATCTCCGAGCCCACGAGACA
+
CCCCCFBCCCABGGGGGGGGGGGHHHHGGHHGHHHHGHHHGGGGFGGGGGFGHHHHHHHHHHHHHHHHHGGGGGHHGGGGGGHHHHHHHHHHHHHHGHHHHHHFHHGHBGHHHHGGGGGHHHHHHHHHHHHHHHHHGGGGGGHGGGGGGG
@M02034:409:000000000-BFKT7:1:2101:14004:9600 1:N:0:35
AAAGTCGAGGTGCCTAAAGTGGCAACCCAGACTAAGGAGACGGTTGGTGGTGTAGAGCTTCCTGTAGCCGCATGGCGTTCGTACTTAAATATGGAACTAACCATTCCAATTTTCGCTGTCTCTTATACACATCTCCGAGCCCACGAGAC
+
>?AB3BA>>2>AGGGFFFGBFGFFFGGGFHHEFFGHHHGHFEGAEEEAAEFFCGGFFFFBFEGGAFFFB?EEFEFFEGEGGGHFGFFFHHGHGF33BF?BFF3FG4BFBGHFHBEEGGGEHFGHHHEFBBFF1FFD?BC@CECFCG@DD
@M02034:409:000000000-BFKT7:1:2101:19161:9600 1:N:0:35
AAAGTCGAGGTGCCTAAAGTGGCAACCCAGACTAATAATAATGTT
+
AAA1>@>11>A?CG111BFEGFFFFF00EFCF11FF22DA2AFGB
@M02034:409:000000000-BFKT7:1:2101:16624:9602 1:N:0:35
AAAGTCGAGGTGCCTAAAGTGGCAACCCAGACTTGTTGTCCTGTTGGTGGTGTAGAGCTTCCTGTAGCCGCATGGCGTTCGTACTTAAATATGGAACTAACCATTCCAATTTTCGCTGTCTCTTATACACATCTCCGAGCCCACGAGAC
+
CCCCCFCCCCCCGGGGGFGGGGGHHHHGGHHGHHHHHGHHGGHHHHHEFEGGGEF5GGFHFHHHGGFAEEFAEGHEEEEGGGGGGHHGHHHHHH33GGGHCC3FGFHGFGGHHGEFGGAFHFHBBFDFFFHHHGHGF/CC@FFGCGG?A
@M02034:409:000000000-BFKT7:1:2101:14805:9605 1:N:0:35
AAAGTCGAGGTGCCTAAAGTGGCAACCCAGACTAGTCGGGGTGTTGGTGGTGTAGAGCTTCCTGTAGCCGCATGGCGTTCGTACTTAAATATGGAACTAACCATTCCAATTTTCGCTGTCTCTTATACACATCTCCGAGCCCACGAGAC
+
BBCCCFCCCCABGGGGGGGFGGGHHHHGGHHGHHHHHGGGGEGGGHHGGGEFHHHFHHHHHHHHHHGHHGGGGGHHGGGGGEHHHHGGHHHHHHHHGHGFHHHHHHHHHGHHHHGGGGGHHHHHFGFGFFFHHHFHDC?@DFHGGGGGG
@M02034:409:000000000-BFKT7:1:2101:8794:9606 1:N:0:35
AAAGTCGAGGTGCCTAAAGTGGCAACCCAGACTTTGAATCAGGTTGGTGGTGTAGAGCTTCCTGTAGCCGCATGGCGTTCGTACTTAAATATGGAACTAACCATTCCAATTTTCGCTGTCTCTTATACACATCTCCGAGCCCACGAGACA
+
CCCCCFBBCCCCGGGGFGGGGGGHHHHGGHHGHHHHHHHHHHHHHHGEGGGGHHHGGFHHHHHHHHHFHGGFGGHFGGGGGGHHHHHHHHHHHGEFHHHGHHGGHHHHHHHHHHGGGGGGHHHHGHHHFHHGFHFFGCGCFGHGGGGGGF
@M02034:409:000000000-BFKT7:1:2101:15505:9623 1:N:0:35
AAAGTCGAGGTGCCTAAAGTGGCAACCCAGACTGCGCAGCCTGTTGGTGGTGTAGAGCTTCCTG
+
AAAAADA>1A>AG1BGGGGFGFFFBGHEFH0ABB0E0EA//BBBBGAEFGEFAAFBGFHH1BGA
@M02034:409:000000000-BFKT7:1:2101:19139:9624 1:N:0:35
AAAGTCGAGGTGCCTAAAGTGGCAACCCAGACTAAGACGAAGGTTGGTGGTGTAGAGCTTCCTGTAGCCGCATGGCGTTCGTACTTAAATATGGAACTAACCATTCCAATTTTCGCTGTCTCTTATACACATCTCCGAGCCCACGAGACA
+
BBBBBFBBBBBBGGGGGGGGGGGHHGHGGHHGHGCEHFGEGGGHGHGEFGEFHHHHHHHHHHHHHHHHHGGGGGHHFGGGGGHHHHHHBGDHHHHHHHFFHHHHHHGHFGHHHHGGGGGHHHHHHHHFHHHHHHHFFDCFGGGEGGG?EB
@M02034:409:000000000-BFKT7:1:2101:15484:9625 1:N:0:35
AAAGTCGAGGTGCCTAAAGTGGCAACCCAGCCTGCGCAGCCTGTTGGGGGTGTAGAGCTTCCTGTGGCCGCATGGCGTTCG
+
CCCCCFBBCCCCGGGGGGGGGGGHHHHGGH2B2GF22EE2AFGHEHB0A0A>>BF555BB5BB@B3B1?>E/EEE1/>>??
@M02034:409:000000000-BFKT7:1:2101:4401:9652 1:N:0:35
AAAGTCGAGGTTCCTAAAGTGGCAACCCAGACTCCGACTCATGTTGGTGGTGTAGAGCTTCCTGTAGCCGCATGGCGTTCGTACTTAAATATGGAACTAACCATTCCAATTTTCGCTGTCTCTTATACACATCTCCGAGCCCACGAGAC
+
AABBBFBBBBBFGGGFGGGGGGGCHHHGGEDFHHHE??EG3FGHGD2EE1EFHFGADFGHHGHEHFHHH?E0?EHGGGGGFEFGGH@B3F@GF3BBGH?CHGFGHHHF4BGHHG@EG?GHHHHHGGFGGHHHHHFFGFCGGGGGGF?ED
@M02034:409:000000000-BFKT7:1:2101:9559:9656 1:N:0:35
AAAGTCGAGGTGCCTAAAGTGGCAACCCAGACTCAGTCTCAGGTTGGTGGTGTAGAGCTTCCTGTAGCCGCATGGCGTTCGTACTTAAATATGGAACTAACCATTCCAATTTTCGCTGTCTCTTATACACATCTCCGAGCCCACGAGAC
+
AABBBFB@DDBAGGGBFGGGGGGHHHHGGHHGHHFHHHHHH5FGFGCFGGGFGGHGFHHHHGHHHHGHHGGGGGHGGGGGGGGHHHDFEGGHHGF3GHEGHHHGHHGGBFHHHGEFGFGGHGHHFGFFFFFGGGDGG?/CFFEF?DCA?
@M02034:409:000000000-BFKT7:1:2101:17045:9666 1:N:0:35
AAAGTCGAGGTGCCTAAAGTGGCAACCCAGACTCCGCCTTCGGTTGGTGGTGTAGAGCTTCCTGTAGCCGCATGGCGTTCGTACTTAAATATGGAACTAACCATTCCAATTTTCGCTGTCTCTTATACACATCTCCGAGCCCACGAGAC
+
ABBBADAADBBBGGGGGCGGGGGHHHHGGHHGHHHGGGGGHGGFFGGGGGEFGHFHHFHHHHHGHHGGHGFFGGHHGGGGGGFHHHGHHHGHHHFFFHFFHHFFHHHGHHGHHHGDGGDHHHHHHHFHFHFHHHFHE@/CCFHF@DFGG
@M02034:409:000000000-BFKT7:1:2101:15416:9669 1:N:0:35
AAAGTCGAGGTGCCTAAAGTGGCAACCCAGACTCAGAATCAGGTTGGTGGTGTAGAGCTTCCTGTAGCCGCATGGCGTTCGTACTTAAATATGGAACTAACCATTCCAATTTTCGCTGTCTCTTATACACATCTCCGAGCCCACGAGACA
+
AABA>DAADBAAFFGGFFGGGGGFFDGFGHHGHHGHHGHHGGFFGFGEEEEFGHGGFFHH5FGGGGFABEFEGGHEEGGFEGHGGHFGGHHGFHFEFGEB3?3FFFBGGGEHHFEDGGGHHGHHEHFDD22GCFF2?/B/DGAFCGCGC?
@M02034:409:000000000-BFKT7:1:2101:15242:9673 1:N:0:35
AAAGTCGAGGTGCCTAAAGTGGCAACCCAGACTGGTGGGGGTGTTGGTGGTGTAGAGCTTCCTGTAGCCGCATGGCGTTCGTACTTAAATATGGAACTAACCATTCCAATTTTCGCTGTCTCTTATACACATCTCCGAGCCCACGAGACA
+
BBBBBFBBBDAAGGGGGGGGGGGGHHHGGHHGHGGGGGGGGEGGGHHGGGEFHGHGHHHHHHHHHHHHHGGGGGHGGGGGGDHHHH4FGGGHHHBHFHGHHGGHHHHHHGHHHGGGGGGHHHHHBGFHHHHHHHHHDC/DCFHGGCGGG<
@M02034:409:000000000-BFKT7:1:2101:18309:9682 1:N:0:35
AAAGTCGAGGTGCCTAAAGTGGCAACCCAGACTTCTCGTGCTGTTGGTGGTGTAGAGCTTCCTGTAGCCGCATGGCGTTCGTACTTAAATATGGAACTAACCATTCCAATTTTCGCTGTCTCTTATACACATCTCCGAGCCCACGAGACA
+
BCBCBFCCCCBCGGGGGGGGGGGHHHHGGHHGHHHHHGGHGGHHHHGEFGEFHHHHHHHHHHHHHHHGHGGGGGHHGGGGFFHHHHHHGHGHHFGHGHHHHGGGHHHHHHHHHHGGGCGFHHHHGHGFHHHHHHHFE@CFGGGGGCGGGF
@M02034:409:000000000-BFKT7:1:2101:10320:9682 1:N:0:35
AAAGTCGAGGTGCCTAAAGTGGCAACCCAGACTGTTCCGCATGTTGGTGGTGTAGAGCTTCCTGTAGCCGCATGGCGTTCGTACTTAAATATGGAACTAACCATTCCAATTTTCGCTGTCTCTTATACACATCTCCGAGCCCACGAGACA
+
BCCCCFCCCCCCGGGGGGGGGGGHHHHGGHHGHHHHHHGGGGGHHHHGGGAFHHHGHHHHHHHHHHHHGGGGGGHHGGGGGGHFHHHFGHFHHFBFHG3GHGHHHHHHHHHHHHGGGGGGHHHHGHHHHEFHHFGFGFC/BFEGGGGGG<
@M02034:409:000000000-BFKT7:1:2101:10406:9685 1:N:0:35
AAAGTCGAGGTGCCTAAAGTGGCAACCCAGACTACTAAGAATGTTGGTGGTGTAGAGCTTCCTGTAGCCGCATGGCGTTCGTACTTAAATATGGAACTAACCATTCCAATTTTCGCTGTCTCTTATACACATCTCCGAGCCCACGAGACA
+
ABBBADABBBBBGGGGGGGGGFGHHHHGGHHGHHHHHHHHEFGFFGEGEGGGEGGDHHHHBGHHGFF5FEGCEGHFEECGGGFHGEGH3FGGFF3@GHHHFFDGHFHFGGGHHFEEEGEFFGGEDF44FGFHFBF2??CGCF/??DCGGC
@M02034:409:000000000-BFKT7:1:2101:19307:9689 1:N:0:35
AAAGTCGAGGTGCCTAAAGTGGCAACCCAGACTGATAATAAGGTTGGTGGTGTAGAGCTTCCTGTAGCCGCATGGCGTTCGTACTTAAATATGGAACTAACCATTCCAATTTTCGCTGTCTCTTATACACATCTCCGAGCCCACGAGACA
+
CCCCCFCCCCBBGGGGFGGGGGGHHHHGGGGGHG3F55FF5BGHFGG2B2EEEAF5D5FE5FGFF5F5AEG@EEE1>>>FFE2FCFEG3BGDGB33BFHF313BG?F4?FFHF4>?EEEHGFHFDH44FGDCGGHGF/BDDCFGGCCAD?
@M02034:409:000000000-BFKT7:1:2101:10164:9691 1:N:0:35
AAAGTCGAGGTGCCTAAAGTGGCAACCCAGATGGTTGGTGGTGTAGAGCTTCCTGTAGCCGCATGGCGTTCGTACTTAAATATGGAACTAACCATTCCAATTTTCGCTGTCTCTTATACACATCTCCGAGCCCACGAGACAGGCAGAAA
+
CCCCCFBCBCCCGGGGGGGGGGGHHHHGGHHHFHHGGGGGGGGHGHHHHHHGHHHHHHHHGGCGGHHGEFGGGGGHHHGHHHHHHGHHHGFHHHHHHHHHGHHHHGGGGGHHHHHHHHHHHHHHHHHGGGGGGGGGGGGGHEFGHGAGB
@M02034:409:000000000-BFKT7:1:2101:11989:9698 1:N:0:35
AAAGTCGAGGTGCCTAAAGTGGCAACCCAGACTAAGGAGAAGGTTGGTGGTGTAGAGCTTCCTGTAGCCGCATGGCGTTCGTACTTAAATATGGAACTAACCATTCCAATTTTCGCTGTCTCTTATACACATCTCCGAGCCCACGAGACA
+
CCCCCFCCCCBCGGGGGGGGGGGHHHHGGHHGHHHHHHHHHHHHHHGEFGEFGHHHHHHGHGHHHHHHHGGGGGHHGGGGGGHHHHHHHHHHHHHHHHHHHHHHHHGHFHHHHHGGGGGHHHHHHHHHHHHHHHHFG?CGGGHGGGGDGH
@M02034:409:000000000-BFKT7:1:2101:27836:9699 1:N:0:35
AAAGTCGAGGTGCCTAAAGTGGCAACCCAGACTGCGAAGAATGTTGGTGGTGTAGAGCTTCCTGTAGCCGCATGGCGTTCGTACTTAAATATGGAACTAACCATTCCAATTTTCGCTGTCTCTTATACACATCTCCGAGCCCACGAGACA
+
BBBBBFBBBDAAGGGGGGGGGFGHGHHGGHHGHFCEAEEF3GHHHHHFGGEFHHHHHHHHHHHGGHHGHEEEFGHHFFGFEEFHHHFGFHGHHHFFFHHHHHHHHHGHHHHHHGGGGGFGHHHHGHHFGFHHHHHGGDGGGGHGGGGGG<
@M02034:409:000000000-BFKT7:1:2101:15218:9702 1:N:0:35
AAAGTCGAGGTGCCTAAAGTGGCAACCCAGACTCATCCGCCGGTTGG
+
CCCCCFCBCCCCGGGGGGGGGGGHHHHGGGHGHCGGGBEE2AEEEE?
@M02034:409:000000000-BFKT7:1:2101:7321:9710 1:N:0:35
AAAGTCGAGGTGCCTAAAGTGGCAACCCAGACTTGTCAGCAGGTTGGTGGTGTAGAGCTTCCTGTAGCCGCATGGCGTTCGTACTTAAATATGGAACTAACCATTCCAATTTTCGCTGTCTCTTATACACATCTCCGAGCCCACGAGACA
+
BBBBBF?ABBAAGFGGGGGGGGGHHGHGGHGGHHHHHHHHHHHBFHGGGGEGHFHGHHHGHHHHGHHFFGGEEGHEEFFGGGHHHHHHFFFGHHGGFHFHHHFGHFFGHHGHHGGFGDEHHHFFGGFHGBFHFGFBF/CBFFHGGGFGD?
@M02034:409:000000000-BFKT7:1:2101:9960:9715 1:N:0:35
AAAGTCGAGGTGCCTAAAGTGGCAACCCAGACTAGTGATAAGGTTGGTGGTGTAGAGCTTCCTGTAGCCGCATGGCGTTCGTACTTAAATATGGAACTAACCATTCCAATTTTCGCTGTCTCTTATACACATCTCCGAGCCCACGAGAC
+
BBBBBFBBDBBBGGGGGGGGGGGHHHHGGHHGHHHHHFHHHHHHGHCFGGGFHHGFDDHHHHHHHHHGHGGEGGHFFFGGGGFEHHHFHHHHHEEFFHHHHHGHHFFHFHHHHHGGGGGHHHHHHH4FGHDGHHHHGGGGGGHGGGGGD
@M02034:409:000000000-BFKT7:1:2101:18679:9718 1:N:0:35
AAAGTCGAGGTGCCTAAAGTGGCAACCCAGACTGGGAGGGCGGTTGGTGGTGTAGAGCTTCCTGTAGCCGCATGGCGTTCGTACTTAAATATGGAACTAACCATTCCAATTTTCGCTGTCTCTTATACACATCTCCGAGCCCACGAGAC
+
BBBBBFBBBBBBGGGGGGGGGFEHFHHGGGHGHHHHHGGGGGGGGGGEFFEFEDGGHHHHHHHHGHHHHGGGGGGHGFGGGGGHHHHHGHHFHHFFFHFHHHHHHHGHEGHHHHGGGGAGGFHG?GGHGCGEHHHGF-C@GFHGGGGDD
@M02034:409:000000000-BFKT7:1:2101:24401:9718 1:N:0:35
AAAGTCGAGGTGCCTAAAGTGGCAACCCAGACTGGTAAGAATGTTGGTGGTGTAGAGCTTCCTGTAGCCGCATGGCGTTCGTACTTAAATATGGAACTAACCATTCCAATTTTCGCTGTCTCTTATACACATCTCCGAGCCCACGAGACA
+
BBBBBFBBBBAAGGGGGGGGDGGHHHHGGHHGHHGHHHHFHHHGHHHGGGEFGHHGFHHHHHHHHHHHHGGGGGFHGGGGGGHHHHEGHHHHHHHGGHGFFHFHHHHHFGHHHHGGGGGGHHHHHHGHFHHHHHHHGGCFFGHGGGGGFC
@M02034:409:000000000-BFKT7:1:2101:13475:9720 1:N:0:35
AAAGTCGAGGTGCCTAAAGTGGCAACCCAGACTTGTAAGAAGGTTGGTGGTGTAGAGCTTCCTGTAGCCGCATGGCGTTCGTACTTAAATATGGAACTAACCATTCCAATTTTCGCTGTCTCTTATACACATCTCCGAGCCCACGAGACA
+
AAAA>@AADDAAFGGFGGGA11FAFHHGGAFFHFFFHHFFHH0BA0/ABEABFGHHHHFHDEHFAFDAEEGEEGHFGEEFGGHHHH2FD2BFFHGBHHGHHHHHHHBEFEGGH2EEEGGGHGGHGG>FDFFGGGDDCC?CGGEGGGCGF?
@M02034:409:000000000-BFKT7:1:2101:9977:9722 1:N:0:35
AAAGTCGAGGTGCCTAAAGTGGCAACCCAGACTAGTGATAAGGTTGGTGGTGTAGAGCTTCCTGTAGCCGCATGGCGTTCGTACTTAAATATGGAACTAACCATTCCAATTTTCGCTGTCTCTTATACACATCTCCGAGCCCACGAGAC
+
ABBBADAADBAAFGGGGGGGGGGHHHHGGHHFHGFGHFGFBBFBFHGEFDEFAEGEDDFH5FFHH5E5B1A0EE110BEFAFCGGGFH3GFHHF33FGFGCB3B?B?B4B?FGB@FGGAGHFGHBDGGGEHGGH32E/<BCFE//@D?E
@M02034:409:000000000-BFKT7:1:2101:13117:9728 1:N:0:35
AAAGTCGAGGTGCCTAAAGTGGCAACCCAGACTGATAATCAGGTTGGTGGTGTAGAGCTTCCTGTAGCCGCATGGCGTTCGTACTTAAATATGGAACTAACCATTCCAATTTTCGCTGTCTCTTATACACATCTCCGAGCCCACGAGAC
+
AABCBFCCCCCCGGGGGGGGGGGHHHHGEHHGHHHGHHHHHHHHHHGGGGGGHFHHHHHHHHHHHHHGHGGGGGHHGGGGGGHHHHHHGHHHHHHHGGFGHHFHHHFFBGGHHHGGGGGFHGHHEHFGGHHHHHF2DCGGGGHGGG?GA
@M02034:409:000000000-BFKT7:1:2101:13066:9729 1:N:0:35
AAAGTCGAGGTGCCTAAAGTGGCAACCCAGACTAAGAATGATGTTG
+
AAA?>DAABBBAGGGGGFGGGGGHHHHGGGHGG3BG353B3DFF5D
@M02034:409:000000000-BFKT7:1:2101:23613:9731 1:N:0:35
AAAGTCGAGGTGCCTAAAGTGGCAACCCAGACTAATAAGAATGTTGGTGGTGTAGAGCTTCCTGTAGCCGCATGGCGTTCGTACTTAAATATGGAACTAACCATTCCAATTTTCGCTGTCTCTTATACACATCTCCGAGCCCACGAGAC
+
CCCCCFCCCCABGGGGGGGGGGGHHHHGGHHGHHHHHHHFHGHGGHHGGGGGHHHGGHHHHHHHHHHHHGGGGGGHFGGGGGHHHHHHHHHHHHFGHHGHHHHHHGHHHHHHHHGGGGFHGHHHHHHHHHHEHHGHGFGGGGGGGCGGG
@M02034:409:000000000-BFKT7:1:2101:7816:9735 1:N:0:35
AAAGTCGAGGTGCCTAAAGTGGCAACCCAGACTCAGAAGAATGTTGGTGGTGTAGAGCTTCCTGTAGCCGCATGGCGTTCGTACTTAAATATGGAACTAACCATTCCAATTTTCGCTGTCTCTTATACACATCTCCGAGCCCACGAGACA
+
BBBBAFBABBBBGGGGGGGGGGGHHHHGGHHGHHHHHHHFEFGFFGGEFFGGHHGHFHHHBGHHHHHFFEEEGGHHEGGGGGHGHHFHGHHHHGFFFHDGCGFGGEHHFGHHHFGGGGGGHHHHFGFH4GGHFGFBA?@CGGHGGGCGDF
@M02034:409:000000000-BFKT7:1:2101:10161:9743 1:N:0:35
AAAGTCGAGGTGCCTAAAATGGCAACCCAGACTAGTCGTAATGTTGGTGGTGTAGAGCTTCCTGTAGCCGCATGGCGTTCGTACTTAAATATGGAACTAACCATTCCAATTTTCGCTTCTCTTATACACATCTCCGAGCCCACGAGACAG
+
CCCCCFCCCCABGGGGGGGGGGHGGHHGGHHGHHHHHGGHHFGHHHHGGDEFHHHHHHHHHHHHHHHHHGGGGGHHGEGGGGFHHHHHHHHHHHHHHHHHHHGHHHGHHHHHHHGGGGGHHHHGHGFHHFHHHHHGCD?DGHFGGGGGHH
@M02034:409:000000000-BFKT7:1:2101:20098:9745 1:N:0:35
AAAGTCGAGGTGCCTAAAGTGGCAACCCAGACTCAGGATCATGTTGGTGGTGTAGAGCTTCCTGTAGCCGCATGGCGTTCGTACTTAAATATGGAACTAACCATTCCAATTTTCGCTGTCTCTTATACACATCTCCGAGCCCACGAGACA
+
ABBCAFBCCCBBGGGGGGGFGGGHHHHGGHHGHHHHHHHHHHHHHHHGFGEFGGHFHHHHHHHHHHHHHGGGGGHHGGGGGGHHHHBFHHHHHGFFFHGGHHGHHHHHHHHHHHGGGGGHHGHHHHHHBCFHHGFDF@CFGGHGGGGGDF
@M02034:409:000000000-BFKT7:1:2101:7815:9753 1:N:0:35
AAAGTCGAGGTGCCTAAAGTGGCAACCCAGACTCAGAAGAATGTTGGTGGTGTAGAGCTTCCTGTAGCCGCATGGCGTTCGTACTTAAATATGGAACTAACCATTCCAATTTTCGCTGTCTCTTATACACATCTCCGAGCCCACGAGACA
+
AABBBFABBBBBGGGGGGFGGGGHHHHGGHHGHHHHHHHHFGHHHHHGGGGGHGHFHHHHHHHHGGHHHGGGGGHGGGGGGGHHHHHHHHHHHHGHFHGHHHGGFHFGHHHHHFGGGGGHHHHHHHDEFGBFGGGDE@@CFGAFG?DFGB
@M02034:409:000000000-BFKT7:1:2101:7794:9753 1:N:0:35
AAAGTCGAGGTGCCTAAAGTGGCAACCCAGACTCATAAGAATGTTGGTGGTGTAGAGCTTCCTGTAGCCGCATGGCGTTCGTACTTAAATATGGAACTAACCATTCCAATTTTCGCTGTCTCTTATACACATCTCCGAGCCCACGAGACC
+
ABBBADBABB>AFGGGFGGGGGGHFCGGGGGGHBG5BFHHHHFGGHHEFEEFFBGGDHHHHHHHFFHEGGGEFGAG?EEGDGHHHHHDHHHHH33BBFFFGEGHFFFHHGHEGFEGGGEFFFGF?FDHBG2GGGF2EC?/CFEC@DCDC?
@M02034:409:000000000-BFKT7:1:2101:6961:9755 1:N:0:35
AAAGTCGAGGTGCCTAAAGTGGCAACCCAGACTGGGAATACGGTTGGTGGTGTAGAGCTTCCTGTAGCCGCATGGCGTTCGTACTTAAATATGGAACTAACCATTCCAATTTTCGCTGTCTCTTATACACATCTCCGAGCCCACGAGACA
+
BBBCBFCCCCCCGGGGGGGGGGGHHHHGGHHGHHHHHHHHHHGGFGGEFGAFFFHHHHHHHHHHGHHHHEGGGGHHGEEGGGHHHHHHHHHHHHGFGHGHHGFHHGFFHHHHHHGGGGGHHHHHGHFHHHHHFHFFECGGGGHGGGGGGB
@M02034:409:000000000-BFKT7:1:2101:3800:9757 1:N:0:35
AAAGTCGAGGTGCCTAAAGTGGCAACCCAGACTTGGCATGGGGTTGGTGGTGTAGAGCTTCCTGTAGCCGCATGGCGTTCGTACTTAAATATGGAACTAACCATTCCAATTTTCGCTGTCTCTTATACACATCTCCGAGCCCACGAGACA
+
AAABBFB@DBAAFGGGFFGABGFFFHHGDHHGBGHHHFGHHGGEEGGBFEEFBGFBFGGCGHHHGHHEHGGCEFH1EEECEEHHHEGGFHHGHHFEBHFFHGFHHEFB4F?FHFEGGG?FFFHHHHBGFC11FGDFDC?/BFHGGGGGG>
@M02034:409:000000000-BFKT7:1:2101:11135:9758 1:N:0:35
AAAGTCGAGGTGCCTAAAGTGGCAACCCAGACTCCGCCGAATGTTGGTGGTGTAGAGCTTCCTGTAGCCGCATGGCGTTCGTACTTAAATATGGAACTAACCATTCCAATTTTCGCTGTCTCTTATACACATCTCCGAGCCCACGAGACA
+
ABBAADABDBBBGGGGFGGGGGGHGHHGGHHGHGHEEGGEEGHHGHEGFGEFGFHHGHHHHHGHHGFHHGGEGGHGGGGGGGHHHHHHHHGHHFFGFHFFGHHHHHHHFHHHHHCDGGGHHHHHHHHHHHHHHHGEGG?CGGGGGGG.A>
@M02034:409:000000000-BFKT7:1:2101:17833:9759 1:N:0:35
AAAGTCGAGGTGCCTAAAGTGGCAACCCAGACTAATAATAATGTTGGTGGTGTAGAGCTTCCTGTAGCCGCATGGCGTTCGTACTTAAATATGGAACTAACCATTCCAATTTTCGCTGTCTCTTATACACATCTCCGAGCCCACGAGAC
+
BBBBBFBBBDAAGGGGFGFGGGGHHHHFGHHGHHHFFHHHGHGHHHGEFGEFGFGFGGHHHGHHHHHGHGGEGFHGGFGGGFFHGHHHHGHHHHDFHHFHGFEH3BFHHHGHHHEGGGGHHHHGFFFFFFFGGGGHDBDCCGHGGGGGA
@M02034:409:000000000-BFKT7:1:2101:10599:9767 1:N:0:35
AAAGTCGAGGTGCCTAAAGTGGCAACCCAGACTACTCATGAGGTTGGTGGTGTAGAGCTTCCTGTAGCCGCATGGCGTTCGTACTTAAATATGGAACTAACCATTCCAATTTTCGCTGTCTCTTATACACATCTCCGAGCCCACGAGACA
+
B?ABBFBABBAAGGGGGGGGGGGGHHHGGHHGHHHHGHHHGHHCFGEEFGEFGGHGFHHHHGHGGHHHHGGGGGHHGGGGGFCHHHFEFHGHHGHFHHFHHHHHHHGHHGHHHHGGGCGGHGHHHHGHHHHHHGFGCBDGGGHGGGGGGC
@M02034:409:000000000-BFKT7:1:2101:10619:9772 1:N:0:35
AAAGTCGAGGTGCCTAAAGTGGCAACCCAGACTACTCATGAGGTTGGTGGTGTAGAGCTTCCTGTAGCCGCATGGCGTTCGTACTTAAATATGGAACTAACCATTCCAATTTTCGCTGTCTCTTATACACATCTCCGAGCCCACGAGACA
+
ABBBAFBBB?ABGGGGFEGGGGGHFHHGGHHGHHHHHHGHGGHHHFGAFGEFFEFDFFHCFGHHDBGEGEGCEEA?EB>FAE?EGHHFFHHHGF33FHHGGF3FE4GDGFFHF4EEDEEGHEFGB4GGGCGHHHF2C/BCCF/FGGGDGB
@M02034:409:000000000-BFKT7:1:2101:14105:9778 1:N:0:35
AAAGTCGAGGTGCCTAAAGTGGCAACCCAGACTAATAATCAGGTTGGTGGTGTAGAGCTTCCTGTAGCCGCATGGCGTTCGTACTTAAATATGGAACTAACCATTCCAATTTTCGCTGTCTCTTATACACATCTCCGAGCCCACGAGACA
+
AAAB>DA>@DABGGGGCFGFFGGHFFGEGHHGHFDHHHHH5BGABBCEFFEGHHHHFAF3GGFGHFFDFECEGGHHEE>FGEG?BFGHHHHFFH333BDF3F3BGGFGBGFHHGEFGGGGHFGGFGFGFFFHFHF2E?@CDE?CDG/DG?
@M02034:409:000000000-BFKT7:1:2101:13685:9779 1:N:0:35
AAAGTCGAGGTGCCTAAAGTGGCAACCCAGACTTCTGATGATGTTAG
+
BBBBBD3ABBABGGGGGGGFGFGHHHHGGHHCC55D55D55DDGB55
@M02034:409:000000000-BFKT7:1:2101:8987:9781 1:N:0:35
AAAGTCGAGGTGCCTAAAGTGGCAACCCAGACTCATCCGACTGTTGGTGGTGTAGAGCTTCCTGTAGCCGCATGGCGTTCGTACTTAAATATGGAACTAACCATTCCAATTTTCGCTGTCTCTTATACACATCTCCG
+
AAAA>BAADDAAGGGGFFGGFGDHFHGGGDHFHHHHHFEE2EEGHHHEFDGFGGF5GBHFAFGHGAF53E?0E>FCEEEGFGEGFGGGFGDFGB33BFBF303BGBD44FGHH?<EEEFBGDFGBFDG3BFFCF3BE
@M02034:409:000000000-BFKT7:1:2101:22197:9785 1:N:0:35
AAAGTCGAGGTGCCTAAAGTGGCAACCCAGACTAAGAGTAATGTTGGTGGTGTAGAGCTTCCTGTAGCCGCATGGCGTTCGTACTTAAATATGGAACTAACCATTCCAATTTTCGCTGTCTCTTATACACATCTCCGAGCCCACGAGAC
+
>>AAADA3>22>AFGGGB4GFGGFFHFAFFHGGHHHHHHHHHHFHHAABE2EEDFFGGHHHGGHHHHG3EEEEEH1EAE1E>GFGHHBHHGHHHGGHGG@GCFBDGBFFHHHHB?EEGEHGFEG4FEHFCFHFGDB?/<BBFAF/CGA<
@M02034:409:000000000-BFKT7:1:2101:22179:9786 1:N:0:35
AAAGTCGAGGTGCCTAAAGTGGCAACCCAGACTAAGAGTAATGTTGGTGGTGTAGAGCTTCCTGTAGCCGCATGGCGTTCGTACTTAAATATGGAACTAACCATTCCAATTTTCGCTGTCTCTTATACACATCTCCGAGCCCACGAGACA
+
CCCCCFCCCBAAGGGGGGGGGGGHHHHGGHHGHHHHGFGHHHHHHHHGGGEFGHHGHHHHHGHHHGHHHGGGGGHHGEGGFEGHHHGHGHFHHHGHHHBGHHHHHHGHHHHHHHGGGGGHHHHHHHHHHHHHHHHHG?DFCGHGGGGGGG
@M02034:409:000000000-BFKT7:1:2101:11525:9787 1:N:0:35
AAAGTCGAGGTGCCTAAAGTGGCAACCCAGACTAATAAGAAGGTTGGTGGTGTAGAGCTTCCTGTAGCCGCATGGCGTTCGTACTTAAATATGGAACTAACCATTCCAATTTTCGCTGTCTCTTATACACATCTCCGAGCCCACGAGACA
+
BBBBBFBBBBBBGGGGFGGGGGGFHHHGGHHGHHHHHHHFGHHHGHGGGGGFHHHGHHHHHHHHHHGHHGGGGGHHGGGGGGHHHHFG3FGHHGGHHGFHHHHHHHHHFHHHHHGGGGGHHGHHHHGHGHHHHHHHGCCGFFFGFGGFGG
@M02034:409:000000000-BFKT7:1:2101:17679:9790 1:N:0:35
AAAGTCGAGGTGCCTAAAGTGGCAACCCAGACTACGACGCCTGTTGGTGGTGTAGAGCTTCCTGTAGCCGCATGGCGTTCGTACTTAAATATGGAACTAACCATTCCAATTTTCGCTGTCTCTTATACACATCTTCG
+
A?AA>5AA@>>AFGAB4B4FFAFEHHHGGHCGHHGE2AECEHFHFGHAFE11AEFGEFGGFGBF@FF@FAEEGG1AEGGEG1FEGHHD3FGHHDFGFG3??0EGHHGFHHFFEECD?DDHHFFB3FBFF22FGG22?
@M02034:409:000000000-BFKT7:1:2101:14092:9791 1:N:0:35
AAAGTCGAGGTGCCTAAAGTGGCAACCCAGACTAATAATCAGGTTGGTGGTGTAGAGCTTCCTGTAGCCGCATGGCGTTCGTACTTAAATATGGAACTAACCATTCCAATTTTCGCTGTCTCTTATACACATCTCCGAGCCCACGAGACA
+
CBCCCFCCCCABGGGGGGGGGGGHHHHGGHHGHHHHHHHHHHHHHHGEGGFFGHHHHHHHHHHHHHHHHGGGGGHHGGGGGGHHHHGHHHHHHHGFHHGHHHGHHHFHHHHHHHGGGGGHHHHHHHFHFHHHHHHHGGGGGGHGGGGGGG
@M02034:409:000000000-BFKT7:1:2101:23919:9795 1:N:0:35
AAAGTCGAGGTGCCTAAAGTGGCAACCCAGACTGCGAGGGGGGTTGGTGGTGTAGAGCTTCCTGTAGCCGCATGGCGTTCGTACTTAAATATGGAACTAACCATTCCAATTTTCGCTGTCTCTTATACACATCTCCGAGCCCACGAGAC
+
AAABAFBBBBBAGFGFGGGGGGGHHHHGGHHGHHHGGGGGGGGGGGGGFDCFFHGHHHHHHHHHHFHHHGGGGGHGGGGGGGHHHHFHHHHHHHFHFHGFHHGHHHGHFFFGGGGGGGFFFGGGGFFGGGGGGGGGBGFFFFFFFDFFD
@M02034:409:000000000-BFKT7:1:2101:28268:9795 1:N:0:35
AAAGTCGAGGTGCCTAAAGTGGCAACCCAGACTGTTT
+
BAAABFAA3D>AGGGGGGGAFGFFHHHGGHAFFHBG5
@M02034:409:000000000-BFKT7:1:2101:21426:9800 1:N:0:35
AAAGTCGAGGTGCCTAAAGTGGCAACCCAGACTACGTCGCAGGTTGGTGGTGTAGAGCTTCCTGTAGCCGCATGGCGTTCGTACTTAAATATGGAACTAACCATTCCAATTTTCGCTGTCTCTTATACACATCTCCGAGCCCACGAGACA
+
BCCCBFBABDABFGGGGGGGGGGHHHHGGHHGHHHGHHGGEEGFGHGEFFEFGHHFHHHHHHHFFGGFGECEGGHGEEGGFGHHHHHHHHHHHHFHFHFHHHFHHHHHHHHHHHGGGGFHHGHHHHHHFHFHFHHFC<DCAFHGFDGGGG
@M02034:409:000000000-BFKT7:1:2101:5577:9804 1:N:0:35
AAAGTCGAGGTGCCTAAAGTGGCAACCCAGACTAATAAGCAGGTTGGTGGTGTAGAGCTTCCTGTAGCCGCATGGCGTTCGTACTTAAATATGGAACTAACCATTCCAATTTTCGCTGTCTCTTATACACATCTCCGAGCCCGCGAGACA
+
BCCCBFCCCCABGGGGGGGGGGGHHHHGGHHGHHHHHHHHHHHHGHGEFGEFGHHHHHHHHHHHHHHHHGGGGGHHGGGGGGHHHHHHDHFHHGGHGHGHHHHHHHHHHHHHHFGGGGGHHGHHFHHHGHGHHHHHGDGGGGGGGGGGD>
@M02034:409:000000000-BFKT7:1:2101:13178:9805 1:N:0:35
AAAGTCGAGGTGCCTAAAGTGGCAACCCAGACTCAGGCTGGGGTTGGTGGTGTAGAGCTTCCTGTAGCCGCATGGCGTTCGTACTTAAATATGGAACTAACCATTCCAATTTTCGCTGTCTCTTATACACATCTCCGAGCCCACGAGACA
+
BABBBFBBDBBBGGGGFGGFGGGHHHHGGHHGHHFHHHHHGGEEEFGEFEGFFGHFFGHHHHHHHHHDFFGEEGHFEFFGGGHHHHGGHHHHHHFFFHFGEGBFFGFGHGHHHGEGGGGGHHHHFHGHHHGHHHGGDBCCGGEG?FC?<>
@M02034:409:000000000-BFKT7:1:2101:24766:9806 1:N:0:35
AAAGTCGAGGTGCCTAAAGTGGCAACCCAGACTACGCCGACGGTTGGTGGTGTAGAGCTTCCTGTAGCCGCATGGCGTTCGTACTTAAATATGGAACTAACCATTCCAATTTTCGCTGTCTCTTATACACATCTCCGAGCCCACGAG
+
AABAADAABBBBGGGFGFFFGGGHHHHGF2GFH332E2EF0AEAFFGGFGEGBDGGGHHHFHHHHHHFGFG?EFFGEEEFGGGHHHHHGGHHHE?GHHFGGHGHHGHHHHHHHFGGGDGHHGHFFHHHHHHGHHB?E//@FECFGGG
@M02034:409:000000000-BFKT7:1:2101:21848:9812 1:N:0:35
AAAGTCGAGGTGCCTAAAGTGGCAACCCAGACTAATACGAAGGTTGGTGGTGTAGAGCTTCCTGTAGCCGCATGGCGTTCGTACTTAAATATGGAACTAACCATTCCAATTTTCGCTGTCTCTTATACACATCTCCGAGCCCACGAGACA
+
CCCCCFCCCBCCGGGGGGGGGGGHHHHGGHGGHHHHHHHFHGGHHHGFFGEFHHHHHHHHHHHHHHHHHEGGGGHHGGGGGGHHHHHHHHHHHHHGHHFHHHGHHHGHHGHHHHGGGGGGGHHHHHFHHFFHHHFHGCGFGGHGGGGGGF
@M02034:409:000000000-BFKT7:1:2101:12421:9818 1:N:0:35
AAAGTCGAGGTGCCTAAAGTGGCAACCCAGACTCATCCTCAGGTTGGTGGTGTAGAGCTTCCTGTAGCCGCATGGCGTTCGTACTTAAATATGGAACTAACCATTCCAATTTTCGCTGTCTCTTATACACATCTCCG
+
A?AAAFB@D2AAFFGGFFFGFF2FFGFEGHH2GBGFHHHB3BF5BBA2AEA1ADFFBAE35BBBB5GA3AA@EEF1>BEEFFCFGGHH34BGBGDFFFBCBB3BG4?DDFFFFFEFGGEBDBBGEFB3DCFFFB32?
@M02034:409:000000000-BFKT7:1:2101:12403:9820 1:N:0:35
AAAGTCGAGGTGCCTAAAGTGGCAACCCAGACTCATCCTCAGGTTGGTGGTGTAGAGCTTCCTGTAGCCGCATGGCGTTCGTACTTAAATATGGAACTAACCATTCCAATTTTCGCTGTCTCTTATACACATCTCCGAGCCCACGAGACA
+
CCCCCFCCCCABGGGGGGGGGGGHHHHGGHHGHHHHHHHHHHHHHHGGFGEFGHHHGHHHHHHHHHHHHGGGGGHHGGGGGGHHHHHFHHHHHHHHFHGHHHHHHHGHHHHHHHGGGGGHHHHHHHHHGHHHGHHHGFCFGGHGGGGGGB
@M02034:409:000000000-BFKT7:1:2101:16332:9822 1:N:0:35
AAAGTCGAGGTGCCTAAAGTGGCAACCCAGACTCAGTCGCAGGTTGGTGGTGTAGAGCTTCCTGTAGCCGCATGGCGTTCGTACTTAAATATGGAACTAACCATTCCAATTTTCGCTGTCTCTTATACA
+
AAAAADA?ADABGCFFBGF6AFEHHFHGGHHGGHHH5DAE2EGF3B0BAFEEFFGFDEFGFHHDE5DDBEE@EGF1>AEGG1???FGH3@GGD333FGB3?F3FHHHDGGDGFDE/EEGBHFGHGHE3B
@M02034:409:000000000-BFKT7:1:2101:11555:9823 1:N:0:35
AAAGTCGAGGTGCCTAAAGTGGCAACCCAGACGGTTGGTGGTGTAGAGCTTCCTGTAGCCGCATGGCGTTCGTACTTAAATATGGAACTAACCATTCCAATTTTCGCTGTCTCTTATACACATCTCCGAGCCCACGAGACAGGC
+
CCCCCFCCCCBCGGGGGGGGGGGHHHHGGHHGAABFAEFFFGGHGH5A5AGFFFHGDFFFGFAEEGCE?>FEG??FGGB3B4FFD3FFF3GF1BGFHFHHHHBHGEFFEGFHDHF4GDBGFGFFG32A?C@/F/FD?DGFF0/?
@M02034:409:000000000-BFKT7:1:2101:24761:9825 1:N:0:35
AAAGTCGAGGTGCCTAAAGTGGCAACCCAGACTACGCCGACGGTTGGTGGTGTAGAGCTTCCTGTAGCCGCATGGCGTTCGTACTTAAATATGGAACTAACCATTCCAATTTTCGCTGTCTCTTATACACATCTCCGAGCCCACGAGAC
+
BBBBBFBADBABGGGGGGGGGGGHHHHGGHHGH3G2EE22AEGFGGGGGDEFHHHHHHHHHHHHHHHHHGGFGGHHGGGGGGHHHHFHHHHHHHGHHHEFHHHHHHGHFGHHHHGGGGGHHHHHHHFHHHGHHHDGDCCGGGGGGGGGG
@M02034:409:000000000-BFKT7:1:2101:4819:9826 1:N:0:35
AAAGTCGAGGTGCCTAAAGTGGCAACCCAGACTGGTAGTCAGGTTGGTGGTGTAGAGCTTCCTGTAGCCGCATGGCGTTCGTACTTAAATATGGAACTAACCATTCCAATTTTCGCTGTCTCTTATACACATCTCCGAGCCCACGAGAC
+
AAAB3DAADBAABGGGGFGGGCEFHGHGGHHGHCFGDFDHFHH5FGCAFDEEABFFGGFFHHEHHFHHHGEGG?HHEEFFGACCGFFHHHHGFHFEHHGEHHFGGGBGHHHHE4EFGGEGBFDHFHBFFCDFHHHHDC/>CFEG?CCGG
@M02034:409:000000000-BFKT7:1:2101:26200:9828 1:N:0:35
AAAGTCGAGGTGCCTAAAGTGGCAACCCAGACTAATATGCATGTTGGTGGTGTAGAGCTTCCTGTAGCCGCATGGCGTTCGTACTTAAATATGGAACTAACCATTCCAATTTTCGCTGTCTCTTATACACATCTCCGAGCCCACGAGACA
+
BBBBBFBA@DAAGGGGGGGFGGGHHGGGDHHGHHHHHHHHHHHHHFAEFFEFHHHFEGHGGFHHHHHHH?E0EFHHGGGGGGBGHHBFGHGFDGBFGFFHHHBFGHHH4FGHHHEGFGGHHHHHHHGFFFFHHHHD/>/@CEHGGCGE/?
@M02034:409:000000000-BFKT7:1:2101:8642:9831 1:N:0:35
AAAGTCGAGGTGCCTAAAGTGGCAACCCAGACTAATAGTAATGTTGGTGGTGTAGAGCTTCCTGTAGCCGCATGGCGTTCGTACTTAAATATGGAACTAACCATTCCAATTTTCGCTGTCTCTTATACACATCTCCGAGCCCACGAGACA
+
AABA>DAABBABFGGGBGFAEGGGHHHGGHGGHFGHHHHHGFGGHHHGGGGGEGHHHHGHHHHHHHEHHFGGGGHHGGGGGGFHHGHHHHDHHHGBGFDEHHFGHFFGFGGGHBEEFG?FFHHHHGBGDFHHGGDB/CCCGGHGCCGDG?
@M02034:409:000000000-BFKT7:1:2101:16343:9837 1:N:0:35
AAAGTCGAGGTGCCTAAAGTGGCAACCCAGACTCAGTCGCAG
+
>1A?>BA>A>A1AFGGGFGGAEFCFAAEFHGGGFCG11BA/B
@M02034:409:000000000-BFKT7:1:2101:16320:9837 1:N:0:35
AAAGTCGAGGTGCCTAAAGTGGCAACCCAGACTCAGTCGCAGGTTGGTGGTGTAGAGCTTCCTGTAGCCGCATGGCGTTCGTACTTAAATATGGAACTAACCATTCCAATTTTCGCTGTCTCTTATACACATCTCCGAGCCCACGAGAC
+
BCCCBFCACCCCGGGGGGGGGGGHHHHGGHHGHFHGAAE222EGGHGGGGGGHHHHHHHHHHHHGHHHHGGGGGHHGGGGGGHHHHFHHHHHHFHHHHHGHHHHHHGHHHHHHHGGGGGGHHHHHHHHHHFHGHHHGC/CGGHGGGGDG
@M02034:409:000000000-BFKT7:1:2101:14670:9850 1:N:0:35
AAAGTCGAGGTGCCTAAAGTGGCAACCCAGACTACGGCGGGGGTGGGGGGTG
+
CCBBCFBBCCBBGGGGGGGGGGGHHHHGGHHFHCAAE?EGG/>/>><E?-:9
@M02034:409:000000000-BFKT7:1:2101:28350:9862 1:N:0:35
AAAGTCGAGGTGCCTAAAGTGGCAACCCAGACTACTCAGAAGGTTGGTGGTGTAGAGCTTCCTGTAGCCGCATGGCGTTCGTACTTAAATATGGAACTAACCATTCCAATTTTCGCTGTCTCTTATACACATCTCGAGCCCACGAGACAG
+
B@BBBFBBBBABGGGFGGGGGGGHHHHGGHGGHHHHHHHHHHGGFHGGGGGGHHHHHHHHHGHHHHHGHGEGGGHHFGGFGEHHHGGGHHGHHHBGHHHHHGGHEGGHBGGHHHGGGGGGHFHHHHGHHHHHGHGGBAFCGHGGCCFGHH
@M02034:409:000000000-BFKT7:1:2101:26309:9862 1:N:0:35
AAAGTCGAGGTGCCTAAAGTGGCAACCCAGACTGTGGGGGGTGTTGGTGGTGTAGAGCTTCCTGTAGCCGCATGGCGTTCGTACTTAAATATGGAACTAAC
+
AABBAFAAB@AAGGG5EGGDBFAGGEC?FGGAEHGFGGGGFED</FG?FD<F?DGHFFGHDGHG?DF<1?<<ADHC@A@FDA<<CD0=<GDBGF=0:;00:
@M02034:409:000000000-BFKT7:1:2101:8691:9865 1:N:0:35
AAAGTCGAGGTGCCTAAAGTGGCAACCCAGACTTCTGGTTCGGTTGGTGGTGTAGAGCTTCCTGTAGCCGCATGGCGTTCGTACTTAAATATGGAACTAACCATTCCAATTTTCGCTGTCTCTTATACACATCTCCGAGCCCACGAGACA
+
ABBBAFAABDABGGGGGGGGGGGHHHHGGHHGHHHHHHHHHGGFEEEEFFFGHHHHHHHHHHHHHGHHGGGGGGHFGGGGGGHHHHGHFGHHHHEEHHFFFHEGHHGGFGHHHGFGGGFGHHHHFHGHGFHFFHGFGGCGGGFG?DFDG<
@M02034:409:000000000-BFKT7:1:2101:12946:9867 1:N:0:35
AAAGTCGAGGTGCCTAAAGTGGCAACCCAGACTGAGAATAGGGTTGGTGGTGTAGAGCTTCCTGTAGCCGCATGG
+
>>AA>DA?D2AAGFFFEGGGFGDFHHHGGHHGHFEFGDF53AFFGFC2A1AFFFHBD5AA5BG5B5D5BEE@EEA
@M02034:409:000000000-BFKT7:1:2101:12931:9877 1:N:0:35
AAAGTCGAGGTGCCTAAAGTGGCAACCCAGACTGTGA
+
BBBBBFBBBBBAGGGGGFGGGGGHHHHGGHHGHH355
@M02034:409:000000000-BFKT7:1:2101:20474:9877 1:N:0:35
AAAGTCGAGGTGCCTAAAGTGGCAACCCAGACTTCTAAGTCTGTTGGTGGTGTAGAGCTTCCTGTAGCCGCATGGCGTTCGTACTTAAATATGGAACTAACCATTCCAATTTTCGCTGTCTCTTATACACATCTCCGAGCCCACGAGACA
+
AAABAFBBBBAAGGGGGGGEGGGHGHHGGHHGHHHGFFHGHHHGGEGEFFEFGFFFHHGHHGHHFGEHHGCGGEHGGGGGFGGEHHBEGHFHHHHGFF@3GHHHFHFE4BGHHGGCGGG3EFHHBGGGD33CCDF2C/BC?FHGC/<?EC
@M02034:409:000000000-BFKT7:1:2101:26740:9878 1:N:0:35
AAAGTCGAGGTGCCTAAAGTGGCAACCCAGACTGGGGGTGGGGTTGGTGGTGTAGAGCTTCCTGTAGCCGCATGGCGTTCGTACTTAAATATGGAACTAACCATTCCAATTTTCGCTGTCTCTTATACACATCTCCGAGCCCACGAGAC
+
BAABAFBBBBBBGGGGGGGGFGGHHGGGGGDGHFFG2EEGGGGEEEGGGGEFHGHHHHHHHGHHHHHHHGGCGGHHGGGGGG2GHHHFDGGHHHHHFGGFHHGGHHHHFHHHHFGGGGGHHHGHFHDHHHHGGHHHG?FFGGHGCDGDG
@M02034:409:000000000-BFKT7:1:2101:14906:9881 1:N:0:35
AAAGTCGAGGTGCCTAAAGTGGCAACCCAGACTGAGCCGGCGGTTGGTGGTGTAGAGCTTCCTGTAGCCGCATGGCGTTCGTACTTAAATATGGAACTAACCATTCCAATTTTCGCTGTCTCTTATACACATCTCCGAGCCCACGAGAC
+
CCCCCFCCCCBCGGGGGGGGGGGHHHHGGGHGHHGHHHGGGGGGEAEEFE>BF3F3GFDGGGHHGFHGHGCEFEHFE>EFFEFHCGDFHHDHHF3FGFFGFHBGHHFHHHGHHB@BEDAFDGHF1FFGGH1C<FGFG?CCGGHGGCGAD
@M02034:409:000000000-BFKT7:1:2101:9792:9882 1:N:0:35
AAAGTCGAGGTGCCTAAAGTGGCAACCCAGACTGTGGCTTCTGTTGGTGGTGTAGAGCTTCCTGTAGCCGCATGGCGTTCGTACTTAAATATGGAACTAACCATTCCAATTTTCGCTGTCTCTTATACACATCTCCGAGCCCACGAGACA
+
BBBBBFBBBBBBGGGGGGGGGGGHHHHGGHHGHHHHHHHHHHHHHHHGGGFFHHHHHGHHHHHHHFHHHGGGGGHHGGGGGGHHHHHGGHGHHGGHHHGHHHHHHHGHHHHHHHGGGGGGHHHGHHHHFHHHHHHHGCGGGGHGGCGGGG
@M02034:409:000000000-BFKT7:1:2101:18097:9883 1:N:0:35
AAAGTCGAGGTGCCTAAAGTGGCAACCCAGACTAAGAAGAAGGTTGGTGGTGTAGAGCTTCCTGTAGCCGCATGGCGTTCGTACTTAAATATGGAACTAACCATTCCAATTTTCGCTGTCTCTTATACCCATCTCC
+
BBBBADBAD2AAFEFDEGEFGGDCGGHGGHHGHHHCFFGHFFHGG2AFGGGGFDGGF5FHGHFGH5FDFEE01B1CEG/?EEGECGF3BEGHFHBGGHHFFF3BB?4FDFFHFDED/EEFHHHHFGG221F0?D1F
@M02034:409:000000000-BFKT7:1:2101:8000:9886 1:N:0:35
AAAGTCGAGGTGCCTAAAGTGGCAACCCAGACTCAGTCTGCGGTTGGTGGTGTAGAGCTTCCTGTAGCCGCATGGCGTTCGTACTTAAATATGGAACTAACCATTCCAATTTTCGCTGTCTCTTATACACATCTCCGAGCCCACGAGAC
+
CCCCCFCCCCCCGGGGGGGGGGGHHHHGGHHGHHB35DA5DFGGGGGEFGEFHHHHHHHHHHHHHHHHGGGGGGHHGGGGGGHHHHHHHHHHHHFHHHHHHHHHHHHHHHHHHHGGGGGHHHHHHHHHHHFHHHHHGGGGGGHGGGGGF
@M02034:409:000000000-BFKT7:1:2101:12231:9887 1:N:0:35
AAAGTCGAGGTGCCTAAAGTGGCAACCCAGACTTCGCTTGGTGTTGGTGGTGTAGAGCTTCCTGTAGCCGCATGGCGTTCGTACTTAAATATGGAACTAACCATTCCAATTTTCGCTGTCTCTTATACACATCTCCGAGCCCACGAGAC
+
CCCCCFCBCBCBGGGGGGGGGGGHHHHGGHHGHFFFEAGE?GGHGHHGGGEFGHHHHHHHHHHHHHHHHGGGGGHHGGGGGGHHHHHHHHHHHHHFGHHHHHGHHHHHHHHHHGGGGGGHHHHHHHHHHHHHHHFHGGGGGGHGGGGGG
@M02034:409:000000000-BFKT7:1:2101:26001:9890 1:N:0:35
AAACTCGAGGTGCCTAAAGTGGCAACCCAGACTTCTCAGTCGGTTGGTGGTGTTGAGCTTCCTGTAGCCGCATGGCGTTCGTTCTT
+
AA?11CAAA>>>GFEFCGGFGFAGEGHEA0BFFEDGDB2AD//AEE/BE?EFA/B2BFGGDEGFHEFG1>E/>EBF/E@/EG0>CG
@M02034:409:000000000-BFKT7:1:2101:19479:9892 1:N:0:35
AAAGTCGAGGTGCCTAAAGTGGCAACCCAGACTAATAATCCGGTTGGTGGTGTAGAGCTTCCTGTAGCCGCATGGCGTTCGTACTTAAATATGGAACTAACCATTCCAATTTTCGCTGTCTCTTATACACATCTCCGAGCCCACGAGACA
+
CCCCCFCBCBAAGGGGGGGGGGGHHHHGGHHGHHHHHHHHHGGGGGGFFGEFBFGHGHGHHHHHGHHHHGFEGGHHGGGGEFHHHHFHHHHHHHFHHHHHHHHHFHHHGHHHHFEGGGGGHHHGGHFHGH2GGHHFE?FCBFHGGGGGGF
@M02034:409:000000000-BFKT7:1:2101:18912:9894 1:N:0:35
AAAGTCGAGGTGCCTAAAGTGGCAACCCAGACTCCTACTCAGGTTGGTGGTGTAGAGCTTCCTGTAGCCGCATGGCGTTCGTACTTAAATATGGAACTAACCATTCCAATTTTCGCTGTCTCTTATACACATCTCCGAGCCCACGAGACA
+
BABBBFBBBBAAGGGGGGGGFGGFHHGGFHHGHHHHHHHHHHGHGFEEFGEFHHHDGHHHHHHFHHHHHGGEGGHHGGGFGGHHHHHHHHHHHHGGHHHHHHHHHHHFGGGHHGFGGGDHHHHHGHGHGHGFGHFDFBDGGGHG/@CDGB
@M02034:409:000000000-BFKT7:1:2101:26017:9901 1:N:0:35
AAAGTCGAGGTGCCTAAAGTGGCAACCCAGACTCAGCCTAATGTTGGTGGTGTAGAGCTTCCTGTAGCCGCATGGCGTTCGTACTTAAATATGGAACTAACCATTCCATTTTCGCTGTCTCTTATACACATCTCCGAGCCCACGAGACAG
+
BBBBBFBBBBABGGGGGGGGGGGHGHHGFHHGHGCCGHHGCFHHHGHGGGGGHHHFGHHHHHHHHHGHHGGGGGHHGGGGGGHHHHHHFFHHHG3GFHGHHHFFHHHFHHHHFE?E?EBDDGHFG4EGH2GHHHGCGGGGGHGC?CGDHH
@M02034:409:000000000-BFKT7:1:2101:22641:9903 1:N:0:35
AAAGTCGAGGTGCCTAAAGTGGCAACCCAGACTGGTGCTGGTGTAGAGCTTGCTGTAGCT
+
CCCCCFBCCCCBGGGGGGGFGGGHHHHGGH2FFB2FG33AGHHH355A5AG315B55555
@M02034:409:000000000-BFKT7:1:2101:6215:9905 1:N:0:35
AAAGTCGAGGTGCCTAAAGTGGCAACCCAGACTGGGACTCATGTTGGTGGTGTAGAGCTTCCTGTAGCCGCATGGCGTTCGTACTTAAATATGGAACTAACCATTCCAATTTTCGCTGTCTCTTATACACATCTCCGAGCCCACGAGACA
+
BBBABFBBBDABGGGGGGGGGGGHFHHGGHHGHGCHHGHHHHHFGHHEFGGGHGHFHHHFGHHFHFHFHGGGGGGHGFGGFGFHGHFGHHHHHH3@CG3FEHBGHHFGHGFHHHGFGGGHHHHHGHGHFFGHHHGFE//CFGHGCG?EG?
@M02034:409:000000000-BFKT7:1:2101:24328:9905 1:N:0:35
AAAGTCGAGGTGCCTAAAGTGGCAACCCAGACTGAGAAGCAGGTTGGTGGTGTAGAGCTTCCTGTAGCCGCATGGCGTTCGTACTTAAATATGGAACTAACCATTCCAATTTTCGCTGTCTCT
+
BABBBFBBBBBBGGGGGGGGGGGHHHHGGHHGHHCFFGFHGGHHGH2A21ECA3D5A53BBGHHBDF53AE0EEG1E1E11?BEAEG3BGFHHD33BBBG?03FD?E4FF3G?4<<EE/BBEF
@M02034:409:000000000-BFKT7:1:2101:17497:9907 1:N:0:35
AAAGTCGAGGTGCCTAAAGTGGCAACCCAGACTAAGAATTCGGTTGGTGGTGTAGAGCTTCCTGTAGCCGCATGGCGTTCGTACTTAAATATGGAACTAACCATTCCAATTTTCGCTGTCTCTTATACACATCTCCGAGCCCACGAGACA
+
BBBBBFBBBBBBGGGGGFGGGGGHHHHGGHHGHHGHCFHHHGHGEGGBFGGGGFHGHHHHHHHHHFHGGFGGGGGFEEFGFFHHHHHHHHHHGHFFHHHGFGFGHHEHHHHHHHGGGGGHHHHHGHHGFGHHHHHHE@DGCGHGG?DDGF
@M02034:409:000000000-BFKT7:1:2101:5651:9912 1:N:0:35
AAAGTCGAGGTGCCTAAAGTGGCAACCCAGACTGAGTGTCGGGTTGGTGGTGTAGAGCTTCCTGTAGCCGCATGGCGTTCGTACTTAAATATGGAACTAACCATTCCAATTTTCGCTGTCTCTTATACACATCTCCGAGCCCACGAGACA
+
BCBBBFCCCCCBGGGGGGGGGGGHGHHGGHHGHHHHAGGGGGGHGGGFGGGGHHHHHHHHHHHHHHGHHGGGGGHHGGGGGGHHHHHHHHHHHHFGHHHHHHHHHHHHHHHHHHGGGGGHHHHHHHGHGHHHGHHBECGGGGHGGGCDGG
@M02034:409:000000000-BFKT7:1:2101:11832:9918 1:N:0:35
AAAGTCGAGGTGCCTAAAGTGGCAACCCAGACTACGAATAATGTTGGTGGTGTAGAGCTTCCTGTAGCCGCATGGCGTTCGTACTTAAATATGGAACTAACCATTCCAATTTTCGCTGTCTCTTATACACATCTCCGAGCCCACGAGAC
+
AABAAFBABBBBGGGGGGGGGGGHHHHGGHHGHHHGGHHGFFHFGGHBAEEFGHGHHFGHHHHGFDGFGEGEEGHHGFGGGGGHHHHHHHHHHHFGGHFHHGBGHFFGHHFHHFGGGGGHFFGHBGEFGFHHGFG2C>C?FFFFGGGGF
@M02034:409:000000000-BFKT7:1:2101:11813:9920 1:N:0:35
AAAGTCGAGGTGCCTAAAGTGGCAACCCAGACTACGAATAATGTTGGTGGTGTAGAGCTTCCTGTAGCCGCATGGCGTTCGTACTTAAATATGGAACTAACCATTCCAATTTTCGCTGTCTCTTATACACATCTCCGAGCCCACGAGACA
+
BBBBBFB@DBBBGGGGGGGGGGGHHHHGGHHGHHHEEAGFFHHHGHHGGGGFGFGDAEGGEHHHHGHFGGGFGGHFGEFGGF2EHHH3DGFHFF3GFHFHFF3FGGHE?FGHGD>EGGEGHHHHBG?GHF2GGHHFG??DF/FF?/@DFG
@M02034:409:000000000-BFKT7:1:2101:8711:9921 1:N:0:35
AAAGTCGAGGTGCCTAAAGTGGCAACCCAGACTGGGGGTGGGGTTGGTGGTGTAGAGCTTCCTGTAGCCGCATGGCGTTCGTACTTAAATATGGAACTAACCATTCCAATTTTCGCTGTCTCTTATACACATCTCCGAGCCCACGAGAC
+
ABCCCFCCBCCCGGGGGGGGGGGHHHHGGHHGHHGHGGAEGGGGGGGGFGGFGFHHHHHHFGHHHHHHHGGGGGHHGGGGGGFHHHGGGHFHHFGGGGBFHHHHHHGHHHHHHHGGGGGGHFHHHHGHBGHHHHFEFDGCCGHGGGGGD
@M02034:409:000000000-BFKT7:1:2101:23654:9924 1:N:0:35
AAAGTCGAGGTGCCTAAAGTGGCAACCCAGACTAGTCAGCATGTTGGTGGTGTAGAGCTTCCTGTAGCCGCATGGCGTTCGTACTTAAATATGGAACTAACCATTCCAATTTTCGCTGTCTCTTATACACATCTCCGAGCCCACGAGAC
+
>AAAAFAADDA1FGBBAFGGGFFBHHHGGHCFHHH2BF11BFFGHFAEFGGFHHBGFFHGHGHHHHFHHGGGGGHHGGGEGEHHHHEHBGBFDB1FGG1BGHFHHHHHGHHHHGGGEEE<GFHHHHGFFBGHFBBFA//<CGHECGGG?
@M02034:409:000000000-BFKT7:1:2101:7864:9927 1:N:0:35
AAAGTCGAGGTGCCTAAAGTGGCAACCCAGACTACTTCGAGGG
+
1AA1ADAAA@A1GFGGGGGGFFGBFG0AF0AA11GAG1BFGE?
@M02034:409:000000000-BFKT7:1:2101:8728:9927 1:N:0:35
AAAGTCGAGGTGCCTAAAGTGGCAACCCAGACTGGGGGTGGGGTTGGTGGTGTAGAGCTTCCTGTAGCCGCATGGCGTTCGTACTTAAATATGGAACTAACCATTCCAATTTTCGCTGTCTCTTATACACATCTCCGAGCCCACGAGACA
+
AABBAFABBCBBGGGGGGGGGGGHGHHGGHHGHHDHGGEEGGGEEEGEGGEFFHGFGHHHFHHHHHGBGEFEGGHHGGGGGGGHHHHHHHHHHHFBHHFFCGFGHHGHGHGHHHGGGGGHHGHHDGFGGHGGHHGFGFGGFGHFGCGGG<
@M02034:409:000000000-BFKT7:1:2101:17527:9928 1:N:0:35
AAAGTCGAGGTGCCTAAAGTGGCAACCCAGACTCAGCCTCCTGTTGGTGGTGTAGAGCTTCCTGTAGCCGCATGGCGTTCGTACTTAAATATGGAACTAACCATTCCAATTTTCGCTGTCTCTTATACACATCTCCGAGCCCACGAGACA
+
CCCCCFBBBCBAGGGGGGGGGGGHHHHGGHHGHHHHHHGHHHHHHGGGGGGFHHHGHHHHHHHHGHHHHEGGGGHHFEGGFEGHHHDGHHHHHHDGFHFFHHHHHHGH4GGHHHGGCFGFHHHHHHHHFFFHHGDGFBGGGGHGGGGGGG
@M02034:409:000000000-BFKT7:1:2101:16799:9931 1:N:0:35
AAAGTCGAGGTGCCTAAAGTGGCAACCCAGACTAATAATGAGGTTGGTGGTGTAGAGCTTCCTGTAGCCGCATGGCGTTCGTACTTAAATATGGAACTAACCATTCCAATTTTCGCTGTCTCTTTTACACATCTCCGAGCCCACGAGACA
+
CCCCCFCCCBBCGGGGGGGFGGGHHHHGGHHGHHHHHHHHHHHHGHGEFGEFGGHGHHHHHHHHHHHHHGGGGGHHGGGGGGHHHHGHHHHHHGHGHHGHHHHHHHHHHHHHHHGGGCGHHGHHHHGGBHFHHHFFE/?BGGHGGDGGFB
@M02034:409:000000000-BFKT7:1:2101:19369:9932 1:N:0:35
AAAGTCGAGGTGCCTAAAGTGGCAACCCAGACTAAGAATAAGGTTGGTGGTGTAGAGCTTCCTGTAGCCGCATGGCGTTCGTACTTAAATATGGAACTAACCATTCCAATTTTCGCTGTCTCTTATACACATCTCCGAGCCCACGAGAC
+
CBCCCFCCCCCCGGGGGGGGGGGHHHHGGGHGHHBGGGG5GHHHGHGFFGEGHHHHHHHHHHHHHHHHGFGGGGHHGEGGGGHGHHHHHHHHGHFGFFGFHHHHGHHHHHHGHGGGGGGHHGHHFHFFHFGHHHHGFCFC@EHGGGGGG
@M02034:409:000000000-BFKT7:1:2101:11200:9936 1:N:0:35
AAAGTCGAGGTGCCTAAAGTGGCAACCCAGACTGCGCCTTCGGTTGGTGGTGTAGAGCTTCCTGTAGCCGCATGGCGTTCGTACTTAAATATGGAACTAACCATTCCAATTTTCGCTGTCTCTTATACACATCTCCGAGCCCACGAGACA
+
CCCCCFCCCCCCGGGGGGGGGGGHHHHGGHHGHHHGGGGGHHGGGGGGGGGGHHHHGHHHGFHHHHHHHGGGGGHHGFGGGGHHHHHHHHHHHHHHHHHHHHFHHHGHHGHHHFFGGGGHHHHHHHHHHHHHHHHFG?CGGEHGGGGDDB
@M02034:409:000000000-BFKT7:1:2101:10615:9948 1:N:0:35
AAAGTCGAGGTGCCTAAAGTGGCAACCCAGACTAAGAAGAATGTTGGTGGTGTAGAGCTTCCTGTAGCCGCATGGCGTTCGTACTTAAATATGGAACTAACCATTCCAATTTTCGCTGTCTCTTATACACATCTCCGAGCCCACGAGACA
+
CCCCCFBBCCABGGGGGGGGGGGHHHHGGHHGHHHHHHHHGGHHHHHGGGGGHHHGHHHHHHHHHHHGHFGGGGHGGGGGGGHHHHHHHHHHHHBFHHHHGHGGHHFHHGHHHHGGGGGHHHHHFHFHGGHHHHHGGCDGGGHFGGGGGC
@M02034:409:000000000-BFKT7:1:2101:13227:9952 1:N:0:35
AAAGTCGAGGTGCCTAAAGTGGCAACCCAGACTCATAAGAGTGTTGGTGGTGTAGAGCTTCCTGTAGCCGCATGGCGTTCGTACTTAAATATGGAACTAACCATTCCAATTTTCGCTGTCTCTTATACACATCTCCGAGCCCACGAGACA
+
CCCCCFCCCCCCGGGGGGGGGGGHHHHGGHHGHHHHHHHFHHHHHHHGGGFFHHHHHHHHHHHHHHHHHGGGGGHHGGGGGGHHHHHHFHHHHGGGFHHHHHGGHHGHHHHHHFEGGGGGHGHHHHHHHHHHGGGHGGGGGGHEGCGGDB
@M02034:409:000000000-BFKT7:1:2101:22257:9957 1:N:0:35
AAAGTCGAGGTGCCTAAAGTGGCAACCCAGACTGGTGCGTGTGTTGGTGGTGTAGAGCTTCCTGTAGCCGCATGGCGTTCGTACTTAAATATGGAACTAACCATTCCAATTTTCGCTGTCTCTTATACACATCTCCGAGCCCACGAGACA
+
BCBBCFBCCBBAGGGGGGGGGGGHHHHGGHHGHH2FBGEFAEHHHHHGFGEFGHHHHHHHHHHHGHHHHGGGGGHHGGGGGGHHHHHHHHHHHHHGHHHHFHHHHHGHHHHHHHGGGGGHHGHHHHHHHHFHHHHF/@/BCGFGGGCGA>
@M02034:409:000000000-BFKT7:1:2101:5917:9960 1:N:0:35
AAAGTCGAGGTGCCTAAAGTGGCAACCCAGACTAATAAGAAGGTTGGTGGTGTAGAGCTTCCTGTAGCCGCATGGCGTTCGTACTTAAATATGGAACTAACCATTCCAATTTTCGCTGTCTCTTATACACATCTCCGAGCCCACGAGACA
+
BCCCCFCBBDAAGGGGGGFGGGGHGHHGGHHGHHHHHHHHGHHGGHGEGGEFHGHFHHHHHHHHHHHGHGGGGGHHGGGEGGHHHHFGHHHHHHFGHHHGHHGHHHGHHHHHHHGGGGGHHHHHHHHFGGEHGHFGECCFGGHGGGGGFF
@M02034:409:000000000-BFKT7:1:2101:15382:9967 1:N:0:35
AAAGTCGAGGTGCCTAAAGTGGCAACCCAGACTCAGTCGCTGGTTGGTGGTGTAGAGCTTCCTGTAGCCGCATGGCGTTCGTACTTAAATATGGAACTAACCATTCCAATTTTCGCTGTCTCTTATACACATCTCCGAGCCCACGAGACA
+
BABBBFBBBBBBGGGGGGGGGGFFFHHGGGGGHHHHGHGGGGGHHGGEFEEGHHHHHHHHHHHGHHHGHGGGFGGHGGGEGGHHHHHFHHHHHHGFHHDFFAFGHHEHHGHHHGGGGGGGHGHHFGFHGHFHHGHHACCG@FGGGGCGGF
@M02034:409:000000000-BFKT7:1:2101:24240:9969 1:N:0:35
AAAGTCGAGTGCCTAAAGGGGCAACCCCGACTGG
+
AA?AAD1ADF?1BEBFGF1AE00ACGE0AAAE/A
@M02034:409:000000000-BFKT7:1:2101:27264:9972 1:N:0:35
AAAGTCGAGGTGCCTAAAGTGGCAACCCAGACTCAGAGTTCGGTTGGTGGTGTAGAGCTTCCTGTAGCCGCATGGCGTTCGTACTTAAATATGGAACTAACCATTCCAATTTTCGCTGTCTCTTATACACATCTCCGAGCCCACGAGAC
+
B@BBBFBBBBABGGGGGGGFGGGHHDHFGHHGHGHH3GFGFEAFAE?EFGFFAFG5FGFHFHHHBBF5BEEEEGHFF?>BEFFFGFHHHHDHGE33BFFHCGHHFFGFFGFEHF?EFEEDFBFGGFFB3CGHBDGFF/>B<CG//<<AD
@M02034:409:000000000-BFKT7:1:2101:10895:9976 1:N:0:35
AAAGTCGAGGTGCCTAAAGTGGCAACCCAGACTGAGAATAAGGTTGGTGGTGTAGAGCTTCCTGTAGCCGCATGGCGTTCGTACTTAAATATGGAACTAACCATTCCAATTTTCGCTGTCTCTTATACACATCTCCGAGCCCACGAGACA
+
CCCCCFCCCCBCFGGGGGGGGGGHHHHGGHHGHHGHFHHHHHHHGHGGFGEFGHHHHHHHHHHHHHHHGGGGGGHHGGGGGGHHHHHHGHHHHHGHHHHGHHHHHHHHHHHHHGGGGGGGHGHHGHHHHHHHHHHFGC?CFGHGGGGGDF
@M02034:409:000000000-BFKT7:1:2101:26076:9977 1:N:0:35
AAAGTCGAGGTGCCTAAAGTGGCAACCCAGACTAAGAGGGAGGTTGGTGGTGTAGAGCTTCCTGTAGCCGCATGGCGTTCGTACTTAAATATGGAACTAACCATTCCAATTTTCGCTGTCTCTTATACACATCTCCGAGCCCACGAGAC
+
BBBCCFCCCCCCGGGGGGGGGGGHHHHFGHHGHHGH3FGG2BEEGGGGFGEFHHHGHHHHHHHHHHHGHEGGGGHHGGGGGGHHHHGGHHHHHGFFGHHHHHGHHHHHHHHHGGGGGGGGHHFHHHDGFGHHHGFFG/CDGGGGGFGGG
@M02034:409:000000000-BFKT7:1:2101:21837:9977 1:N:0:35
AAAGTCGAGGTGCCTAAAGTGGCAACCCAGACTCATTCTTGTGTTGGTGGTGTAGAGCTTCCTGTAGCCGCATGGCGTTCGTACTTAAATATGGAACTAACCATTCCAATTTTCGCTGTCTCTTATACACATCTCCGAGCCCACGAGACA
+
ABBBBFBBBBBBGGGGGGGGGGGHHHHGGGHGHHHHHHHHHHHHHHHFFGEGHHGHHGHHHHHGGHGFGEGCGGHHFGGFGGHHHHHHHHHHHEFFFHGFFHFHGFHGHGHHHHGGGGGGFHHHHHHFFGHHHHFFE/BC/FGGGGGGGG
@M02034:409:000000000-BFKT7:1:2101:15814:9981 1:N:0:35
AAAGTCGAGGTGCCTAAAGTGGCAACCCAGACTAAGGGTGGTGTAGAGCTTCCTGTAGCCGCATGGCGTTCGTACTTAAATATGGAACTAACCATTCCAATTTTCGCTGTCTCTTATACACACTCCGAGCCCACGAGACAGGCAGAAAT
+
BCCCBFBBBBAAGGGGGGGGGGGHHHHGGHHGHHHGHHHGGGGHGHHHGHHHHGHGDHFHGGEEFHHGFGGGGHFHHHHBGHHFH@GGFGHHHHHHHGHHHHHHHGGGGGHHHHHGHHGHHH?GGBA/BFCGHEFCCDGHHEGHGGHHG
@M02034:409:000000000-BFKT7:1:2101:26639:9989 1:N:0:35
AAAGTCGAGGTGCCTAAAGTGGCAACCCAGACTTCGAATACGGTTGGTGGTGTAGAGCTTCCTGTAGCCGCATGGCGTTCGTACTTAAATATGGAACTAACCATTCCAATTTTCGCTGTCTCTTATACACATCTCCGAGCCC
+
BBBBB5AADBBBGFGF4AFFGFGHHHHGGHFGHHGCDGGFH2EGFEEEGGEFGEEFGHHGHGEGHHHGHGG?EGHFFEEGGGHFHHHHHHFHGDFFGHGB3F3FGEFBGGFHHGG?ED/32F2BFGGF2BGBFF1BC/C?DF
@M02034:409:000000000-BFKT7:1:2101:25763:9995 1:N:0:35
AAAGTCGAGGTGCCTAAAGTGGCAACCCAGACTGGGTGTGGGGTTGGTGGTGTAGAGCTTCCTGTAGCCGCATGGCGTTCGTACTTAAATATGGAACTAACCATTCCAATTTTCGCTGTCTCTTATACACATCT
+
ABAAAFAABBBBGGGGFGGGGGGGHHHGGDHGHFHH3AAE?EGGGEGGG?EFEBF5A5BB5B@555B5@>E/EEF1>1>FEFC1?FGB34GGGG33GFFHC03B34B?4BFGF4BCEDEGFHF333>@@2<2@D
@M02034:409:000000000-BFKT7:1:2101:9205:9998 1:N:0:35
AAAGTCGAGGTGCCTAAAGTGGCAACCCAGACTAAGAATCATGTTGGTGGTGTAGAGCTTCCTGTAGCCGCATGGCGTTCGTACTTAAATATGGAACTAACCATTCCAATTTTCGCTGTCTCTTATACACATCTCCGAGCCCACGAGACA
+
BBCCCFCCCCCCGGGGGGGGGGGHHHHGGHHGHHGHHGHHGHHHHHHGFGFFHHHGHHHHHGHHHHHGHGGGGGHHGGGGGGHHHHHGHHHHHGFHHHHHGHGHHHHFHHHHHHGGGGGFHGHHHHHHGHHHHHHGGCFCGGHGGGGDGF
@M02034:409:000000000-BFKT7:1:2101:6664:9998 1:N:0:35
AAAGTCGAGGTGCCTAAAGTGGCAACCCAGACTCCTGGGCCTGTTGGTGGTGTAGAGCTTCCTGTAGCCGCATGGCGTTCGTACTTAAATATGGAACTAACCATTCCAATTTTCGCTGTCTCTTATACACATCTCCGAGC
+
AAAAAFBADDAAFFGEGGGGGGGFHFGGGHGGHHC3FGFCFFFF5A2EF?B11BA5EGEB535FF5D5DEEFD?E1EE?FE1CAFEEGBFBFEHB33GFGHHEGH4BDDFGGHFEDEGE3D4FGFF3?3B2B?FG?D/BC
@M02034:409:000000000-BFKT7:1:2101:6643:9999 1:N:0:35
AAAGTCGAGGTGCCTAAAGTGGCAACCCAGACTCCTGGGGCTGTTG
+
BBBBAFBABBABGGGGGGGGGGGHHHHGGHHGH33F33B22AEGDG
@M02034:409:000000000-BFKT7:1:2101:14213:10002 1:N:0:35
AAAGTCGAGGTGCCTAAAGTGGCAACCCAGACTGGGGAGGGGGTTGGTGGTGTAGAGCTTCCTGTAGCCGCATGGCGTTCGTACTTAAATATGGAACTAACCATTCCAATTTTCGCTGTCTCTTATACACATCTCCGAGCCCACGAGAC
+
AAAAAFBBDBAAGGGGGFGFGGGHHEHGGHHGGBGG222AE0AEEEA1BE1FFBE5@4FHHFHBF4FDHGG>AEF1EEG/AEFCGHFHHH4GHGGBFEDHHHFGHHGGHHHHHB@?GGG2F2FGBF?<?GFHEFDGF?-C@FHFGGGGG
@M02034:409:000000000-BFKT7:1:2101:20930:10016 1:N:0:35
AAAGTCGAGGTGCCTAAAGTGGCAACCCAGACTAATAAGAATGTTGGTGGTGTAGAGCTTCCTGTAGCCGCATGGCGTTCGTACTTAAATATGGAACTAACCATTCCAATTTTCGCTGTCTCTTATACACATCTCCGAGCCCACGAGACA
+
CCBCCFCABC>AGGGGGGGGGGGGHHHGGHHGHHHHHFHHHFGFGHHGGGGGFFGGHHHHHHHHHHFGHGGFGGHGGGGGGGHHHHEGHHHHHHBFFHFFHHGHHHGHFFHHHHGFGGGHHHHHHHHGHHHHHHGFDBDGCFHEG@CEFF
@M02034:409:000000000-BFKT7:1:2101:24989:10016 1:N:0:35
AAAGTCGAGGTGCCTAAAGTGGCAACCCAGACTCAGAAGAATGTTGGTGGTGTAGAGCTTCCTGTAGCCGCATGGCGTTCGTACTTAAATATGGAACTAACCATTCCAATTTTCGCTGTCTCTTATACACATCTCCGAGCCCACGAGACA
+
BBBBBFBABBBBGGGGGGGGGGGHHHHGGHHGHHHHHHHHHHHHHHGFGGEFHHHHHHHHHHHHHGHHHGGGGGHHGGGGGGEHHHHHHHHHHHGHHHHHHHHHHHHHHHHHGHGGGGGHHFHHHHHHGHHHHHGHGCGCGGHGGDGGF<
@M02034:409:000000000-BFKT7:1:2101:25009:10017 1:N:0:35
AAAGTCGAGGTGCCTCAAGTGGCAACCCAGACTCAGAAGAATGTTGGTGGTGTAGAGCTTCCTGTAGCCGCATGGCGTTCGTACTTAAATATGGAACTAACCATTCCAATTTTCGCTGTCTCTTATACACATCTCCGAGCCCACGAGAC
+
A@?AADAABBBAAGG4BBFBBFDGCAGEFGF2BGHHHDBGFGFFGFH2CAEFEFGHHHFFAEGFFDGDBBEEFDFB>EECFGFEGFFGHHHHHGGFBFBFCBGBGBBFBGGGHDEEAEEGFEFG?G?FBGFHGGB1/BC/</C/B@DFG
@M02034:409:000000000-BFKT7:1:2101:24291:10024 1:N:0:35
AAAGTCGAGGTGCCTAAAGTGGCAACCCAGACTCGGTCTGAGGTTGGTGGTGTAGAGCTTCCTGTAGCCGCATGGCGTTCGTACTTAAATATGGAACTAACCATTCCAATTTTCGCTGTCTCTTATACACATCTCCGAGCCCACGAGACA
+
BBBBBFBADBABGGGGGGGGGGGHHHHGGHHGHHFGEEEHGHGHHHGFFGEFGBG5GHHHFHHHHHHGFEFEGGHHFGEGEFCGGHHGHFHHHG3@GCGFGA?F3FFGHHHHG4EEGG/FGHGFDFHGFGHGHHGFG??DGF<FCCC?D<
@M02034:409:000000000-BFKT7:1:2101:11744:10026 1:N:0:35
AAAGTCGAGGTGCCTAAAGTGGCAACCCAGACTTGTCCTAATGTTGGTGGTGTAGAGCTTCCTGTAGCCGCATGGCGTTCGTACTTAAATATGGAACTAACCATTCCAATTTTCGCTGTCTCTTATACATCTCCGAGCCCACGAGACTC
+
BCCCBFBCCCCCGGGGGGGGGGGHHHHGGHHGHFE535D555FGHHHEFGEFHFHHHHHHHHHHHHHHHGGGGGHGGGGGGGHHHHGHGHGHHGHFHHGHHHFGHHGHFHHHHGGGGGGFHHHHGHHHEGBGH2E/CCCGAF?/></<G
@M02034:409:000000000-BFKT7:1:2101:10738:10026 1:N:0:35
AAAGTCGAGGTGCCTAAAGTGGCAACCCAGACTCAGAATAAGGTTGGTGGTGTAGAGCTTCCTGTAGCCGCATGGCGTTCGTACTTAAATATGGAACTAACCATTCCAATTTTCGCTGTCTCTTTTCCACATCTC
+
BBBBBFBBBBAAGGGGGGGBFGFGHHHGGHHGH3C33B5FFFHHGCAFFGFFHHHHHHHHHGHHHHHHHGGGGGHHGGGGGFHHHHHGGHHHHHGHHHHHHHHHHHHHHGHHHHEGGGGHHHHF4B4?3B22B3F
@M02034:409:000000000-BFKT7:1:2101:12734:10027 1:N:0:35
AAAGTCGAGGTGCCTAAAGTGGCAACCCAGACTCAGAATACGGTTGGTGGTGTAGAGCTTCCTGTAGCCGCATGGCGTTCGTACTTAAATATGGAACTAACCATTCCAATTTTCGCTGTCTCTTTACACATCTCCGAGCCCACGAGACAG
+
BBBABFBBBBABGGGGGGGGGGGHHHHGGHHGHHHHCFGHHHGHGGGGGGEFGGHGHHHHHHHHHHHHHGGGGGHHGGGGGGHHHHFHHHGHHHGHHHHHHHHHHHHHGHHHHHGGGGGGHHHHHHEFGFGHHHFGGGGGGGGGCGGGHH
@M02034:409:000000000-BFKT7:1:2101:20359:10029 1:N:0:35
AAAGTCGAGGTGCCTAAAGTGGCAACCCAGACTCCGAAGCATGTTGGTGGTGTAGAGCTTCCTGTAGCCGGATGGCGTTCGTACTTAAATATGGAACTAACCATTCCAATTTTCGCTGTCTCTTATACACATCTCCGAGCCCACGAGACA
+
ABBBAFBBBBBBGGGGGGGBGGGHHHHGGHHGHHHGGGGGHHHHHHHEFEEFFGHFHHHHHHHHHHGHHEG>EEGGEGGGGGHHHHHGHHHHHHFHFHFGFHHHHHHHHHHHHHGGGGGHGGHHHHGHFHFHHHFGEBC?GGHGGGGGGG
@M02034:409:000000000-BFKT7:1:2101:12752:10031 1:N:0:35
AAAGTCGAGGTGCCTAAAGTGGCAACCCAGACTCAGAATACGGTTGGTGGTGTAGAGCTTCCTGTAGCCGCATGGCGTTCGTACTTAAATATGGAACTAACCATTCCAATTTTCGCTGTCTCTTTACACATCTCCGAGC
+
>3A>3BA>AAAACGGFFDGFGGDFGAFEFHHAFGHHGHHGFGEB2AEAAEEF1EGBFDBAAFHFB5DA3AEEEFGA?1EFDEHAEGHHDFFHHFF33GFF303FGD4FDGF4GF@DFGGEBBGHB?3FD2??D?FB@CC
@M02034:409:000000000-BFKT7:1:2101:24998:10031 1:N:0:35
AAAGTCGAGGTGCCTAAAGTGGCAACCCAGACTCAGAATG
+
A3AABFABDBAAGGGGGGGFGFGGHHHGGHHGH3AFGH55
@M02034:409:000000000-BFKT7:1:2101:19852:10033 1:N:0:35
AAAGTCGAGGTGCCTAAAGTGGCAACCCAGACTGGGAATGAGGTTGGTGGTGTAGAGCTTCCTGTAGCCGCATGGCGTTCGTACTTAAATATGGAACTAACCATTCCAATTTTCGCTGTCTCTTATACACATCTCCGAGCCCACGAGACA
+
A?A3>DA>DDABGGGGFGFGFGCFHHGGGHHFHGHHHHHGAFHBFFFAAEEF1BFFGGHFFFHFBGF5AEE@EEHAEEGGGFGGGHGHHHGHHHFE@GFB3BDFG4BFHGHGH4<?EE?3GFGHDGGBBC?GFG?2?@@/<CEFCGCFGF
@M02034:409:000000000-BFKT7:1:2101:3843:10034 1:N:0:35
AAAGTCGAGGTGCCTAAAGTGGCAACCCAGACTACTCATCCTGTTGGTGGTGTAGAGCTTCCTGTAGCCGCATGGCGTTCGTACTTAAATATGGAACTAACCATTCCAATTTTCGCTGTCTCTTATACACATCTCCGAGCCCACGAGACA
+
CCCCCFCCCCBCGGGGGGGGGGGHHHHGGHHGHHHHHHHHHHHHHHHGGGGGHHHHHHHHHHHHHHHHHGGGGGHHGGGGGGHHHHHGGHFHHH3FFHHHHHGHHHHHHHHHHGGGGGGHHHHHGHHGFFHHGHHFFC/DGEHGGGG?D<
@M02034:409:000000000-BFKT7:1:2101:4708:10038 1:N:0:35
AAAGTCGAGGTGCCTAAAGTGGCAACCCAGACTCAGAAGAAGGTTGGTGGTGTAGAGCTTCCTGTAGCCGCATGGCGTTCGTACTTAAATATGGAACTAACCATTCCAATTTTCGCTGTCTCTTATACACATCTCCGAGCCCACGAGAC
+
BCCCBFBADBBBGGGGGGGFGGGHHHHGGGHGHHHHHHHHHHHFGHGEGGGFGHHHHHHHHHHHHHHHGGGGGGHHGGGGGFHHHHGHHHHGHHGHHHFHHGGHHFFFHHHHHGGGGGGGHHHHHHHHFHHHHGGDF>CCDEGGGGGGG
@M02034:409:000000000-BFKT7:1:2101:19832:10038 1:N:0:35
AAAGTCGAGGTGCCTAAAGTGGCAACCCAGACTGGGAATGATGTTGGTGGTGTAGAGCTTCCTGTAGCCGCATGGCGTTCGTACTTAAATATGGAACTAACCATTCCAATTTTCGCTGTCTCTTATACACATCTCCGAGCCCACGAGAC
+
CCCCCFBBCCBCGGGGFGGFGGGHHHHGGHHGH3CGAFFBF5FGHHHEFGFGHHHHHHHHHHHHHFHHHGGEFGHHGGGGGGHHHHGHHHHHHHHFFHGHHHHHHHGHGGHHHHGGGGGHHHHHHHHHGHBHHHHFFBCCCFHGGGGFG
@M02034:409:000000000-BFKT7:1:2101:21301:10043 1:N:0:35
AAAGTCGAGGTGCCTAAAGTGGCAACCCAGACTAAGAATACGGTTGGTGGTGTAGAGCTTCCTGTAGCCGCATGGCGTTCGTACTTAAATATGGAACTAACCATTCCAATTTTCGCTGTCTCTTATACACATCTCCGAGCCCACGAGACA
+
ABBBAFAADBBBGGGGGCGFFGGHHHHGGHHGHHHHHHHHHHGHEFEEEFEGFGGFHHHHGHHGGGGGFEGFGGHHEFGGGGHHHHHHHHHHHHHFHHGHFFBGFGFFGHHHHHGGGGGGHHFHGHHHHHFHHHHEE/CGGGAGGGGGGC
@M02034:409:000000000-BFKT7:1:2101:21283:10044 1:N:0:35
AAAGTCGAGGTGCCTAAAGTGGCAACCCAGACTAAGAATACGGTTGGTGGTGTAGAGCTTCCTGTAGCCGCATGGCGTTCGTACTTAAATATGGAACTAACCATTCCAATTTTCGCTGTCTCTTATACACATCTCCGAGCCCACGAGAC
+
BCCCAFBBCCBBGGGGFGGGGGGHHHHGGGHGHHHHCB3FG2EFFGGGGGGFGHHHHHHHHHHHHHHHHGGGGGHHGGGGGGHHHHHHHHHHHHGHHHHGHHHHHHHHGHHHHHGGGGGHHHHHHHHHHHHGGHHHG?GFGGHGGCCGF
@M02034:409:000000000-BFKT7:1:2101:15941:10050 1:N:0:35
AAAGTCGAGGTGCCTAAAGTGGCAACCCAGACTAAGAAGGATGTTGGTGGTGTAGAGCTTCCTGTAGCCGCATGGCGTTCGTACTTAAATATGGAACTAACCATTCCAATTTTCGCTGTCTCTTATACACATCTCCGAGCCCACGAGACA
+
ABCBAFCCCCAAGGGGGGGGGGGGHHHGGHHGHHGHHHHHHHHHHHHGFGEFHHHHHHHHHHHHHHHHHGGGGGHHGGGGGGHGHHHHHHHHHHHHHHHGHHGHHHHHHHHHHHGGGGGHHHHHGHGHHHGHFHHHGCGGGGHGGGGGGB
@M02034:409:000000000-BFKT7:1:2101:23384:10058 1:N:0:35
AAAGTCGAGGTGCCTAAAGTGGCAACCCAGACTATGGGTGTGGTTGGTGGTGTAGAGC
+
BBBBBFBBBBBBGGGGGGGGGGGGHHHGGHHGHD5D3FGGEEEHC20B11E1A3D555
@M02034:409:000000000-BFKT7:1:2101:9648:10060 1:N:0:35
AAAGTCGAGGTGCCTAAAGTGGCAACCCAGACTAGTACGTCGGTTGGTGGTGTAGAGCTTCCTGTAGCCGCATGGCGTTCGTACTTAAATATGGAACTAACCATTCCAATTTTCGCTGTCTCTTATACACATCTCGAGCCCACGAGACAG
+
AABBAFBABBBBGGGFGFGGFGGHHGHFGHAAHGCGGHE2BEEEGGGEFEEE1BFFHFGHHHHGGDFBBEF?EEHEEGEGGGHFGHHHHHHHHGE3FGEF3G3FGFBFDFGFFGGEEDFGH3FGFBDFFFFHGH@GHGGCFGAFGGG/>>
@M02034:409:000000000-BFKT7:1:2101:20093:10068 1:N:0:35
AAAGTCGAGGTGCCTAAAGTGGCAACCCAGAACTCTGTTGGTGGTGTAGAGCTTCCTGTAGCCGCATGGCGTTCGTACTTAAATATGGAACTAACCATTCCAATTTTCGCTGTCTCTTATACACATCTCCGAGCCCACGAGACAGGCAGA
+
BBBBBFBBBBBBGGGGGGGFGGGHGHHGGHHHGHHHHHHHHGGGGGHHHHHFHHHHHHHHHFGEEGGGHFEEEFEGHHHHHHHHHHHHGGBGGHGHHHHGHGGHHHHGGGGGGHHHHHHHHHEHGGGHHBFFGFCGGGGGGGGHHGGHCF
@M02034:409:000000000-BFKT7:1:2101:9626:10070 1:N:0:35
AAAGTCGAGGTGCCTAAAGTGGCAACCCAGACTCATAATGCGGTTGGTGGTGTAGAGCTTCCTGTAGCCGCATGGCGTTCGTACTTAAATATGGAACTAACCATTCCAATTTTCGCTGTCTCTTATACACATCTCG
+
BBBBBFABDBBBGGGGGFGGGGGHHHHGGHHGH33DE5AADEEGEGGGGGGGHGGDGHHHGHHHGFHGFGG?FGHGGGGGGGGHHGHH3@GHH33?FGFHHCBGHFFDBFGHH?/EFEEFHHHHDGDGHFFBGGFA
@M02034:409:000000000-BFKT7:1:2101:4858:10073 1:N:0:35
AAAGTCGAGGTGCCTAAAGTGGCAACCCAGACTGGGGGGGGGGTTGGTGGTGTAGAGCTTCCTGTAGCCGCATGGCGTTCGTACTTAAATATGGAACTAACCATTCCAATTTTCGCTGTCTCTTATACACATCTCCGAGCCCACGAGAC
+
ABBBAFAADBABGGGGGGGGGGGHHHHGGHAFHHHHGGGGFFF@DFF.AD:E9BB9FFFFFFFFFFFFFDDFFFFFFFFEDFFFFFFFFFFFFFBFFFFFFFFFFFFFFFFFFF>?DBA/FFFFFFF/;B9F99BFDFFFFFEFFFF.A
@M02034:409:000000000-BFKT7:1:2101:5709:10076 1:N:0:35
AAAGTCGAGGTGCCTAAAGTGGCAACCCAGACTCAGACGTCGGTTGGTGGTGTAGAGCTTCCTGTAGCCGCATGGCGTTCGTACTTAAATATGGAACTAACCATTCCAATTTTCGCTGTCTCTTATACACATCTCCGAGCCCACGAGAC
+
CCCBAFBBDBA?FGGGGGGGFGGHHHHGGHHGHHHHHFFBAEFAEEFAFEEFHBHDHGHHHHEHHBGFGGGGDEFFEGGGGFHFHFFGBHGGHHFHFHGHHHEGHGHFFGHHHHGGF?FHHHHHBDFDBBFFCGFFE/@CCGHFGC-EF
@M02034:409:000000000-BFKT7:1:2101:9654:10077 1:N:0:35
AAAGTCGAGGTGCCTAAAGTGGCAACCCAGACTAGTACGTCGGTTGGTGGTGTAGAGCTTCCTGTAGCCGCATGGCGTTCGTACTTAAATATGGAACTAACCATTCCAATTTTCGCTGTCTCTTATACACATCTCGAGCCCACGAGACAG
+
AABBAFB3A2AAFGGFFGFGGGGHHHGGGHHGHHGHHHGB22EEFEGAFEEFHHGFGBHHHHHGHEGFGEG0>EFFEEGGGAHGGFHEEGGHGHFFFHGEFH3FF?EEFGFHHGEGGGG1FFFGDGFHBBFGFHFH1/EC/GFC?CDGFF
@M02034:409:000000000-BFKT7:1:2101:14818:10084 1:N:0:35
AAAGTCGAGGTGCCTAAAGTGGCAACCCAGACTGTTACTGGGGTTGGTGGTGTAGAGCTTCCTGTAGCCGCATGGCGTTCGTACTTAAATATGGAACTAACCATTCCAATTTTCGCTGTCTCTTATACACATCTCCGAGCCCACGAGAC
+
CCCCCFCCCCCCGGGGGGGGGGGHHHHGGHHGH3ABDGHB3FGGGGGEFFEFGHHGHFHHHHHHHHHGHGGGGGHHGGGGGGHHHHHHHFHHHHEFHHGHHHGHHHHHHHHHHHGGGGGHHGHGGGHHFHHHHHGBG?CGGGHGFGGGG
@M02034:409:000000000-BFKT7:1:2101:22023:10087 1:N:0:35
AAAGTCGAGGTGCCTAAAGTGGCAACACAGACTGCGCGTGGGGTTGGTGGTGTAGAGCTTCCTGTAGCCGCATGGCGTTCGTACTTAAATATGGAACTAACCATTCCAATTTTCGCTGTCTCTTATACACATCTCCGAGCCCACGAGACA
+
AAAAAFBBCCABFGGGGGGFGGGHHHHGHHHHHHHGGGGGGGGEFFGFFGEFGFHGHHHHHHHHHHHHHEFGGGGGFEFGEFHHHHGHHHHHHHGGGHGFFGFHHHHFHHHHGHGGGGEHHGHHHHHGFFEHHHFGCAGCGGHGGGGGGB
@M02034:409:000000000-BFKT7:1:2101:22228:10087 1:N:0:35
AAAGTCGAGGTGCCTAAAGTGGCAACCCAGACTGAGCGTAGGGTTGGTGGTGTAGAGCTTCCTGTAGCCGCATGGCGTTCGTACTTAAATATGGAACTA
+
AAAAADAAD@2ABGFDFGFFDGFHHCHGDGGGHCCEGGGGGGGBFEGGFG1AABF5DBFFAFHFHGHG3BEEEGH1EA@FGGGGCG4BE@4GHHE33FE
@M02034:409:000000000-BFKT7:1:2101:15759:10087 1:N:0:35
AAAGTCGAGGTGCCTAAAGTGGCAACCCAGACTACTAATAATGTTGGTGGTGTAGAGCTTCCTGTAGCCGCATGGCGTTCGTACTTAAATATGGAACTAACCATTCCAATTTTCGCTGTCTCTTATACACATCTCCGAGCCCACGAGACA
+
DCCDDFBBCCCCGGGGGGGGGGGHHHHGGHHGHHHHHHHHGHHHHHHAFEEFGHGGHHHHHHHHHHHHHGGGGGHHGGGGGGHHHHGHHHHHHHHFHHHFHHHFHHGHHHHHHHGGGGGHHHHHHHGHFHFHHHFFDGFGCGHGGGGGGG
@M02034:409:000000000-BFKT7:1:2101:17220:10095 1:N:0:35
AAAGTCGAGGTGCCTAAAGTGGCAACCCAGACTATGAATCAGGTTGGTGGTGTAGAGCTTCCTGTAGCCGCATGGCGTTCGTACTTAAATATGGAACTAACCATTCCAATTTTCGCTGTCTCTTATACACATCTCCGAGCCCACGAGACA
+
BCCBAFBBCCCCGGGGGGGGGGGHHHHGGHHGHHHHHHHGHHHHHHGEFGEFHHHHHHHHHHHHHHHHHEGGGGHGGFGGGGHHHHHHHHHHHHHGHHHHHGGGHHGHHHHHHHGGGGGHHHHHHHHGFHGHHHHHF@FGGGHGGDGGDF
@M02034:409:000000000-BFKT7:1:2101:5713:10095 1:N:0:35
AAAGTCGAGGTGCCTAAAGTGGCAACCCAGACTCAGACGTCGGTTGGTGGTGTAGAGCTTCCTGTAGCCGCATGGCGTTCGTACTTAAATATGGAACTAACCATTCCAATTTTCGCTGTCTCTTATACACATCTCCGAGCCCACGAGACA
+
AABBADAABBBBGGGGGGGFGGGHHHHGGHHFHGHHHGGAEFEEGGGEFGFGGHHHHHHHHHHHHHHHHGGGGGHHGEGGGFHHHHHHHFHHHFFHFHHFGHFGHGFFGGHHHHGGGGFHHHHHHHHHGHFHHHHHFCGGGGHGGGGGG<
@M02034:409:000000000-BFKT7:1:2101:17148:10102 1:N:0:35
AAAGTCGAGGTGCCTAAAGTGGCAACCCAGACTCATCCTCAGGTTGGTGGTGTAGAGCTTCCTGTAGCCGCATGGCGTTCGTACTTAAATATGGTACTAACCATTGCAATTTTCGCTGTCTCTTTTCCACATCTC
+
CCCCCFBABCCCGGGGGGGGGGGHHHHGGHHDH3FGEDH333FGEHE222BA13D5A5BF5FFDB5A53AE>EA?1>>>FE>?11@G@3BG4@@44BBGD313B34B44D?F44/?E??B4?FF4B42BB2BF3G
@M02034:409:000000000-BFKT7:1:2101:17223:10112 1:N:0:35
AAAGTCGAGGTGCCTAAAGTGGCAACCCAGACTATGAATCAGGTTGGTGGTGTAGAGCTTCCTGTAGCCGCATGGCGTTCGTACTTAAATATGGAACTAACCATTCCAATTTTCGCTGTCTCTTATACACATCTCCGAGCCCACGAGACA
+
ABABBFAABBAAGGGGGGGGGFGHBHHGFGHFHHHHHHHGHHGHFHEEFGEFGFHGHHHHHHHHHDHHFGGFGGHGGGGGGEHHHHHHHBDFGFGHGBFFGFFGHHHFHGFHFGFGFGFDBFHHHFGB3BFHHFGFF@/@GG/FGGGFGC
@M02034:409:000000000-BFKT7:1:2101:27772:10113 1:N:0:35
AAAGTCGAGGTGCCTAAAGTGGCAACCCAGACTTCTGCGTCTGTTGGTGGTGTAGAGCTTCCTGTAGCCGCATGGCGTTCGTACTTAAATATGGAACTAACCATTCCAATTTTCGCTGTCTCTTATACCCATCTCCGAGCCCACGAGAC
+
BBBBBFAA?D>AGGGGGGGG5GFGHHHGGCHGHHHHBGGGGGFGGA2EEFFFGHH5DGHHHFHGFHHHHGGGGGHHGGGFGEHGHHGGHH@DG3FFHHHGHHFHGFFHFGHGHHGGG<<EHFFGFHFE3BFHGD3F/@/<BFE/@@@?D
@M02034:409:000000000-BFKT7:1:2101:24691:10115 1:N:0:35
AAAGTCGAGGTGCCTAAAGTGGCAACCCAGACTGCGAAGTCGGTTGGTGGTGTAGAGCTTCCTGTAGCCGCATGGCGTTCGTACTTAAATATGGAACTAACCATTCCAATTTTCGCTGTCTCTTATACACATCTCCGAGCCCACGAGACA
+
AAAABFBBBBAAFGGGGGGGGGGHHHHGGHHFFHFEGGGFGFGGGGGFGGGFGHHHHGHHGGHHGFHGFEECEFHFEEEFFFGEHHFFFGHHHHHHFHHHHHEGHHFFHHGHHHGGGGGFHHHHFGHHGGHHFGH2E?CCD/FCDCCGGC
@M02034:409:000000000-BFKT7:1:2101:11441:10119 1:N:0:35
AAAGTCGAGGTGCCTAAAGTGGCAACCCAGACTGGGAGGGAGGTTGGTGGTGTAGAGCTTCCTGTAGCCGCATGGCGTTCGTACTTAAATATGGAACTAACCATTCCAATTTTCGCTGTCTCTTATACACATCCCGAGCCCACGAGACAG
+
A?AAAFBABDAAGGGFFEGGGGGHEFGFGHHFHHHGFFGGAEGBCBEAAEAFAGDDEEGFGHHH5GFFGEGEGGHGEEFGGGHHHHGHHHHHHHGEFB3BFC3FGG4FDGHHHHGGGGGHHHHHGHBGECDGBFGD/@C?FAEGC?D?BC
@M02034:409:000000000-BFKT7:1:2101:21931:10119 1:N:0:35
AAAGTCGAGGTGCCTAAAGTGGCAACCCAGACTCCTACTCCGGTTGGTGGTGTAGAGCTTCCTGTAGCCGCATGGCGTTCGTACTTAAATATGGAACTAACCATTCCAATTTTCGCTGTCTCTTATACACATCTCCGAGCCCACGAGACA
+
AAAABFABBDAAGGGFGGGGGGGHHHHGGHHGHGGHHHHHGGGEEGGEFEEFHFHFHFHHHHHGHHHHHEEGGGHHGGGGEEHHHHFHHHHHHFGFEGBFHGHHFHHHHHHFHHGGGGDFHHHHGHFGGGFHFG@FEB?/<CHGGGGGGB
@M02034:409:000000000-BFKT7:1:2101:13059:10120 1:N:0:35
AAAGTCGAGGTGCCTAAAGTGGCAACCCAGACTACGGCGAGTGTTGGTGGTGTAGAGCTTCCTGTAGCCGCATGGCGTTCGTACTTAAATATGGAACTAACCATTCCAATTTTCGCTGTCTCTTACACATCTCCGAGCCCACGAGACAGG
+
BBBBBFBBBBBBGGGGGGGGGFGHHHHGGHHGHHHGGGGGGGHHHHGGGGFFHFHFHGHHFHHHHFHEHGFGGGHHGGGGGGHHHHFGFHHHHGGFHHHHHGHGHFFGFGHHHGFFGFGFHHHHFGGEGGHHHFG?DCCFHGC?CDGHFF
@M02034:409:000000000-BFKT7:1:2101:19684:10123 1:N:0:35
AAAGTCGAGGTGCCTAAAGTGGCAACCCAGACTACGGATAAGGTTGGTGGTGTAGAGCTTCCTGTAGCCGCATGGCGTTCGTACTTAAATATGGAACTAACCATTCCAATTTTCG
+
ABBBBFBABBBBGGGGGGGGGGGHHHHGGGACGHHGGDFG3G3GFAA1AA1FB3FBE5F3GGFFDBDE3EF01EC1>EEFEEF1?GGHDGFGGFEGCGHH303B?4FG4FGG?4<
@M02034:409:000000000-BFKT7:1:2101:21948:10126 1:N:0:35
AAAGTCGAGGTGCCTAAAGTGGCAACCCAGACTCCTACTCCGGTTGGTGGTGTTGA
+
CCCCBFBCBBBCGGGGGGGGGGGHHHHGGHHGHFFGCCGBBEEG?E?E1AFC11B5
@M02034:409:000000000-BFKT7:1:2101:19263:10129 1:N:0:35
AAAGTCGAGGTGCCTAAAGTGGCAACCCAGACTCAGAAGCAGGTTGGTGGTGTAGAGCTTCCTGTAGCCGCATGGCGTTCGTACTTAAATATGGAACTAACCATTCCAATTTTCGCTGTCTCTTATACACATCTCCGAGCCCACGAGACA
+
BABBBFBBBBAAGGGGFGGFGGGHHHHGGHHGHHHHHHHHHHHHHHGFFGEFFGHHHHGHHHHHHHHHHGGGGGHGGGGEGGHHHHHGFHGHHHGHHHGFHGFHHHGHHHHHHGEGGGGHHHHHHHGHGHGHGGHEDCFGGGHGCCFFGE
@M02034:409:000000000-BFKT7:1:2101:19071:10131 1:N:0:35
AAAGTCGAGGTGCCTAAAGTGGCAACCCAGACTGATACTCATGTTGGTGGTGTAGAGCTTCCTGTAGCCGCATGGCGTTCGTACTTAAATATGGAACTAACCATTCCAATTTTCGCTGTCTCTTATACACATCTCCGAGCCCACGAGAC
+
AABCADAACCBCGGGGGGGGGGGHHHHGGHHGHHHHGHGHHHHHHGHFGGEFHHHFHGHHHHHHHHGHHGGGGGHGGGGGGGHHHHGHDGHHHHGGFGHGHHGHGHHGHHHHHHFGGGGHEHHHHGGHBHHHGHHHGCGGFGFGGGFGG
@M02034:409:000000000-BFKT7:1:2101:25519:10138 1:N:0:35
AAAGTCGAGGTGCCTAAAGTGGCAACCCAGACTAATAAGCAGGTTGGTGGTGTAGAGCTTCCTGTAGCCGCATGGCGTTCGTACTTAAATATGGAACTAACCATTCCAATTTTCGCTGTCTCTTATACACATCTCCGAGCCCACGAGAC
+
BCCCBFBBCCBBGGGGGFGGGGGHHHHGGHHGHB3GFBEGBEGHHFGAEAFFBFGEGEFH5GHHHHHGFGGFFGHFGAEGGFCHHFGGFHHHHGFFGHHHHA3GHHHHFHGGHHE/E<EHHHHHGH3B?2GGHBGHGGGGGGHFG/@/?
@M02034:409:000000000-BFKT7:1:2101:9849:10140 1:N:0:35
AAAGTCGAGGTGCCTAAAGTGGCAACCCAGACTCAGACGGCTGTTGGTGGTGTAGAGCTTCCTGTAGCCGCATGGCGTTCGTACTTAAATATGGAACTAACCATTCCAATTTTCGCTGTCTCTTATACACATCTCCGAGCCCACGAGACA
+
CCCCCFCCCCBCGGGGGGGGGGGHHHHGGHHGHHHHHHGGGGGHHHHEGGEFHHHHHHHHHHHHHHHGHGGGGGHHGGGGGGHHHHGGGHHHHHHGHHHGHHGHHHHHHHHHHHGGGCDHHGHHFHHHHHHHHHGHDDGGGGHGGGGGGF
@M02034:409:000000000-BFKT7:1:2101:28650:10142 1:N:0:35
AAAGTCGAGGTGCCTAAAGTGGCAACCCAGACTTGTAAGAATGTTGGTGGTGTAGAGCTTCCTGTAGCCGCATGGCGTTCGTACTTAAATATGGAACTAACCATTCCAATTTTCGCTGTCTCTTATACACATCTCCGAGCCCACGAGAC
+
AAAA3DAADDAAFGGDGBGFGFGHHHGGFDCFHHGHF55GB3FFGHHGGFEFGHGFHHHHHGHGGFHFGEEGEGHFEEEFEGHHHHG3DGGHHHFGHGGGFHBFGHFHHGHHHHGGGGFFHGHH?FGFF?GHBGBFF/<@DFGEGG@DD
@M02034:409:000000000-BFKT7:1:2101:7559:10145 1:N:0:35
AAAGTCGAGGTGCCTAAAGTGGCAACCCAGACTTCGAGTCTGGTTGGTGGTGTAGAGCTTCCTGTAGCCGCATGGCGTTCGTACTTAAATATGGAACTAACCATTCCAATTTTCGCTGTCTCTTATACACATCTCCGAGCCCACGAGACA
+
BCCCBFCBCCCCGGGGGGGGGGGHHHHGGHHGHGHGGHGHHHHHHGGEFEEFHFHFHHGHHHHHHHHHFEGFGGHHGGGGGGHHHHBGHHGHHHGGHHGFHHFHHFFHGHGHHHGGGGGGGFFFHHHHEGHHHHFHG?DGGGHGGGGFGB
@M02034:409:000000000-BFKT7:1:2101:26261:10152 1:N:0:35
AAAGTCGAGGTGCCTAAAGTGGCAACCCAGACTTCTCCGGCGGTTGGTGGTGCAGTGC
+
ABBABDA?@BBAGGGG4BGGFGFHHHHGGGHGHHHHHH2?E20EEAEE11B?33@535
@M02034:409:000000000-BFKT7:1:2101:10974:10154 1:N:0:35
AAAGTCGAGGTGCCTAAAGTGGCAACCCAGACTTCGACG
+
AAA?AF1A>D>AFGFGGGG3B1CBFGGFCEEGE21F00A
@M02034:409:000000000-BFKT7:1:2101:18206:10156 1:N:0:35
AAAGTCGAGGTGCCTAAAGTGGCAACCCAGACTAGGGATCAGGTTGGTGGTGTAGAGCTTCCTGTAGCCGCATGGCGTTCGTACTTAAATATGGAACTAACCATTCCAATTTTCGCTGTCTCTTATACACATCTCCGAGCCCACGAGACA
+
CCCCBFCCCCBCGGGGGGGGGGGHHHHGGHHGHHHHHHHGHHHHHHGEFGFFGHHGGHHHHHHHHHHHHGGFGGHHGEFGFFHHHHFHFHHGHHHGHHHFHHHHHHHHHHHHHHGGGGGHHHGGHHHHGHHHHHHBF@CCGEHGGGGDGH
@M02034:409:000000000-BFKT7:1:2101:15568:10159 1:N:0:35
AAAGTCGAGGTGCCTAAAGTGGCAACCCAGACTAATAATCAGGTTGGTGGTGTAGAGCTTCCTGTAGCCGCATGGCG
+
CCCCBFCCCCBCGGGGGGGGGGGHHHHGGGHGHHHGF5GG53GHFC?EACEA13A5BB3BAGHG5AA53BE0B?11>
@M02034:409:000000000-BFKT7:1:2101:7571:10160 1:N:0:35
AAAGTCGAGGTGCCTAAAGTGGCAACCCAGACTTCGAGTCTGGTTGGTGGTGTAGAGCTTCCTGTAGCCGCATGGCGTTCGTACTTAAATATGGAACTAACCATTCCAATTTTCG
+
AAABAFAADDABGGFGGGGGFGGFHCFGGHHGHHHGHFGHHHHFHGGEFG1FHHHHHGHHHGHHGFHBGGGGGGHHGGGGDEGEFGHHHHGHHGBFGGFCB03BBFGF4BFHHFG
@M02034:409:000000000-BFKT7:1:2101:10746:10161 1:N:0:35
AAAGTCGAGGTGCCTAAAGTGGCAACCCAGACTGGGACGCGGGTTGGTGGTGTAGAGCTTCCTGTAGCCGCATGGCGTTCGTACTTAAATATGGAACTAACCATTCCAATTTTCGCTGTCTCTTATACACATCTCCGAGCCCACGAGACA
+
BCCBAFBBCCCCGGGGGGGGGGGHHHHGGHHGHHHHHHGGGGGEGGGEFGEFGHHHHHHHHHHHHHHHHGGGGGHHGGGGGGHHHHHHHHHHHHHHHHHHHHGHHHHHGGHHHHGGGGGHHHHHGHHHGHHHHHHHGGCGGGHGGGGGGE
@M02034:409:000000000-BFKT7:1:2101:27364:10162 1:N:0:35
AAAGTCGAGGTGCCTAAAGTGGCAACCCAGACTGAGCAGCCGGTTGGTGGTGTAGAGCTTCCTGTAGCCGCATGGCGTTCGTACTTAAATATGGAACTAACCATTCCAATTTTCGCTGTCTCTTATACACATCTCCGAGCCCACGAGACA
+
BBBBBFBABB?AFGGGGGGGGGGFHHHGFFHGHHHHHFGGHGGGFGFEGGEBFGHFHHHHHFHHAGGFFE@EGGHHEFEGGFHHHHHHHHFFHHFGHHHGGFHH3BFGFGFHHFGGGGGGHGHHHHHGHFHHGHFFGBBC/FHGCGGGGF
@M02034:409:000000000-BFKT7:1:2101:19667:10164 1:N:0:35
AAAGTCGAGGTGCCTAAAGTGGCAACCCAGACTGTTCCTCATGTTGGTGGT
+
A1AAAFAADDAAFCGGBFFB1GFHHGHF0EAFHCGH2A21FFGFBGEA//B
@M02034:409:000000000-BFKT7:1:2101:8796:10165 1:N:0:35
AAAGTCGAGGTGCCTAAAGTGGCAACCCAGACTTGGGATGCGGTTGGTGGTGTAGAGCTTCCTGTAGCCGCATGGCGTTCGTACTTAAATATGGAACTAACCATTCCAATTTTCGCTGTCTCTTATACACATCTCCGAGCCCACGAGACA
+
CCBCCFCCCB>AFGGGGGGGGGGHHHHGGHHGHHHHHHHGHGGGGGGEFGBFGGGFGGHHHHHHGFHGHEFEFEHGGEGGGFHHHHHHHHHHHHFHHHFHHHHHHHGGHHHHHHGGGGGHHHHHGHHHGHFHHHHDF/><CEHGGGGGG<
@M02034:409:000000000-BFKT7:1:2101:21967:10178 1:N:0:35
AAAGTCGAGGTGCCTAAAGTGGCAACCCAGACTAAGAATCAGGTTGGTGGTGTAGAGCTTCCTGTAGCCGCATGGCGTTCGTACTTAAATATGGAACTAACCATTCCAATTTTCGCTGTCTCTTATACACATCTCCGAGCCCACGAGACA
+
AAA3AFABBBAAEGGGGGGGGFGCGHH?ACGGHGFFFFGFHGFHHHGAFEAFFDFFGHFHHFHDBGHGHFE@EFHHGEGEEEFHHHFFHHFHHFFHHHGHHHHGHHHGFGGHHGGGGG/BFHGFDEGFHHHHHHHGE@DGCFHGGCGGGF
@M02034:409:000000000-BFKT7:1:2101:17672:10184 1:N:0:35
AAAGTCGAGGTGCCTAAAGTGGCAACCCAGACTCCGAAGGAGGTTGGTGGTGTAGAGCTTCCTGTAGCCGCATGGCGTTCGTACTTAAATATGGAACTAACCATTCCAATTTTCGCTGTCTCTTATACACATCTCCGAGCCCACGAGACA
+
CCCBCFCBDDABGGGGGGGGGGGHHHHGGHHGHHHGGGGGGHGEHHGGFDFFGFHFFBGHHHHHHGHGGEGEGGHFGGGGGGGHHHFHHHHHHHBDHHHHH03FHHFFHHHHHFEGGGGHHFGHFHHFFHHHHHHHECGGCGGGGGCDGG
@M02034:409:000000000-BFKT7:1:2101:17325:10192 1:N:0:35
AAAGTCGAGGTGCCTAAAGTGGCAACCCAGACTCAGCCGCCTGTTGGTGGTGTAGAGCTTCCTGTAGCCGCATGGCGTTCGTACTTAAATATGGAACTAACCATTCCAATTTTCGCTGTCTCTTATACACATCTCCGAGCCCACGAGAC
+
CCCCCFCCCCABGGGGGGGFGGGHHHHGGHHGHHHHHHGGGGHHHHHGGGGFGHHHHHGHHHHFGHHHHGGGGGHHGGGGGGHHHHHHHGGHHHBFHHHHHGHHHHHHHHFHHGGGGGGHHHHHFHHHHHFHHHHHGGGGCGHGGGGCF
@M02034:409:000000000-BFKT7:1:2101:4046:10194 1:N:0:35
AAAGTCGAGGTGCCTAAAATGGCAACCCAGACTGAGTCGAGGGTTGGTGGTGTAGAGCTTCCTGTAGCCGCATGGCGTTCGTACTTAAATATGGAACTAACCATTCCAATTTTCGCTGTCTCTTATACACATCTCCGAGCCCACGAGA
+
BABBBFBB@BABGGGGFG4BGFHGHHHGGHCFHHHHHHGFGGGGGCFEFGEFGGFGHHFGHFGHHHHEHGGGGGHHGGGEGEFEFGFBDFBDGHGBHGGFFFGHFFGH4BFGHEEFGFGFHHGGFH3GFHFHEGBFD?CGCFAFCGGF
@M02034:409:000000000-BFKT7:1:2101:26719:10195 1:N:0:35
AAAGTCGAGGTGCCTAAAGTGGCAACCCAGACTGGTAG
+
AABBBFABBBBBGGGGGGGGGFDFHHHGGHHGH32B55
@M02034:409:000000000-BFKT7:1:2101:24141:10200 1:N:0:35
AAAGTCGAGGTGCCTAAAGTGGCAACCCAGACTTCTAATGCTGTTGGTGGTGTAGAGCTTCCTGTAGCCGCATGGCGTTCGTACTTAAATATGGAACTAACCATTCCAATTTTCTCTGTCTCTTATACACATCTCCGAGC
+
3AAAAF@BBBBBGGFGFGGBAFFGBGHEGHHGCFHFFFCFHGEGGDC2A2BBBFGF55FGFGHGBA5AGFEEGGHGG1EEFAFHAGB3BGEFH33FFGEFCFGBDGFEFFHFFH4?F44??DFGEGFHFCBHCG3E/>/<
@M02034:409:000000000-BFKT7:1:2101:3378:10207 1:N:0:35
AAAGTCGAGGTGCCTAAAGTGGCAACCCAGACTAATACTCAGGTTGGTGGTGTAGAGCTTCCTGTAGCCGCATGGCGTTCGTACTTAAATATGGAACTAACCATTCCAATTTTCGCTGTCTCTTATACACATCTCCGAGCCCACGAGAC
+
A?AAAFBBBB2AFGEEEBFFGFGHHHHGGHHGHGHHHHHHHHHDFHGGEGEGFFGHHGHHHHHGGEGGGECFDGHHGFGGGGHHHHHHGHHHHHHFGGF3GHEGGBBG4BGFHHGGGGGE4BFHHHBGDGFCBGFFAB//>FGCGGCGF
@M02034:409:000000000-BFKT7:1:2101:23765:10207 1:N:0:35
AAAGTCGAGGTGCCTCACGTGGCAACCCAGACTA
+
>AA11BA>A11>BFG1B1F0FCCEBAHGGHCCFH
@M02034:409:000000000-BFKT7:1:2101:14887:10208 1:N:0:35
AAAGTCGAGGTGCCTAAAGTGGCAACCCAGACTCAGAATAATGTTGGTGGTGTAGAGCTTCCTGTAGCCGCATGGCGTTCGTACTTAAATATGGAACTAACCATTCCAATTTTCGCTGTCTCTTATACACATCTCCGAGCCCACGAGACA
+
CCCCCFCCCBCCGGGGGFGGGGGHHHHGGHHGHHGHDFG5DFHHFHHEEDFFCDHEF5GHBGHHGHHBEFG0EGG1EECFEEGEHHHGEGHHFF33GCGBCEDBEBDEFFGHF4/FGE?FEHGD4F4BGFF2GHHBE?CD@FGFCCCGD?
@M02034:409:000000000-BFKT7:1:2101:23342:10209 1:N:0:35
AAAGTCGAGGTGCCTAAAGTGGCAACCCAGACTAATAAGAATGTTGGTGGTGTAGAGCTTCCTGTAGCCGCATGGCGTTCGTACTTAAATATGGAACTAACCATTCCAATTTTCGCTGTCTCTTATACACATCTCCGAGCCCACGAGAC
+
BBCCCFCCBCCCGGGGGGGGGGGHHHHGGHHGHHHHHHHGHHHHHHHGGGEFGHHFGHHHHHHHHHHHHGGGGGHHGGGGGGHHHHHHHHHHHHGHHHGHHHHHHHHHHHHHHHGGGGGHHHHHHHHHHHHHHHHHGGGGGGHGGGGGF
@M02034:409:000000000-BFKT7:1:2101:27449:10210 1:N:0:35
AAAGTCGAGGTGCCTAAAGTGGCAACCCAGACTAGTCATAAGGTTGGTGGTGTAGAGCTTCCTGTAGCCGCATGGCGTTCGTACTTAAATATGGAACTAACCATTCCAATTTTCGCTGTCTCTTATACACATCTCCGAGCCCACGAGACA
+
AAA1>DAADDAAGBGGFFGGGGGHHCHGGHHGHHHF1FGHHFF1FHGEFEAF/AFGG1FGFFHGGFH2AAE/?EG0>EEFEEF/FGHFDGBFFHBB1FHHHHDGF222GHHHGGGGGEE1GHGHFFEFFCFHBGDGCCC/<?FC@CGCA<
@M02034:409:000000000-BFKT7:1:2101:18610:10212 1:N:0:35
AAAGTCGAGGTGCCTAAAGTGGCAACCCAGACTAAGAAGGAGGTTGGTGGTGTAGAGCTTCCTGTAGCCGCATGGCGTTCGTACTTAAATATGGAACTAACCATTCCAATTTTCGCTGTCTCTTATACACATCTCCGAGCCCACGAGACA
+
CCCCBFCCCCABGGGGGGGGGGGHHHHGGHHGHHHHHHHHHHGGFHGFFGEFFFHGHEHHHHHHGGHGGEGCGGHGG?EGGFGHHHFHHHHHHHHHGHHGHHEHHHGFHHHHHHGGDFGHHGHHHHHEFGHHGGHFFC?DGGHGGGGGGB
@M02034:409:000000000-BFKT7:1:2101:3739:10216 1:N:0:35
AAAGTCGAGGTGCCTAAAGTGGCAACCCAGACTCTGGATACGGTTGGTGGTGTAGAGCTTCCTGTAGCCGCATGGCGTTCGTACTTAAATATGGAACTAACCATTCCAATTTTCGCTGTCTCTTATACACATCTCCGAGCCCACGAGAC
+
BBBBBFBBBBABGGGGGCGGGGGHGGGGGHGEF335B5D5F2FGGGGAFFGGG3G5FDFHFHHHDDGFFEE0EEH1EEFGGGHEGGHGGGHHHH33EFFHFC3FGFHDFGGGG4>EGDEFBGGGFHFGHFHEFHHFGCDGGGGGGCGDF
@M02034:409:000000000-BFKT7:1:2101:23749:10217 1:N:0:35
AAAGTCGAGGTGCCTAAAGTGGCAACCCAGACTAGTGGTGTGGTTGGTGGTGTAGAGCTTCCTGTAGCCGCATGGCGTTCGTACTTAAATATGGAACTAACCATTCCAATTTTCGCTGTCTCTTATACACATCTCCGAGCCCACGAGACA
+
ABAABFBBDBAAGGGGGGGAGGFFGDCE2FE2G3FDFFGCFEFHFEEEFEEBG3F5FBFGHFHH5GFGHGG0EFHGGEEFFECHHGFFHHFGHGBGGHHFHFHHDHHBDGBGG?/?ED/FFGGF3GDFGFFFGBGDA<BCGAHC//@A?F
@M02034:409:000000000-BFKT7:1:2101:6839:10218 1:N:0:35
ATAGTCGAGGTGCCTAAAGTGGCAACCCAGACTAGTGGGGGGGTTGGTGGTGTAGAGCTTCCTGTAGCCGCATGGCGTTCGTACTTAAATATGGAACTAACCATTCCAATTTTCGCTGTCTCTTATACACATCTCCGAGCCCACGAGACA
+
BCCCBFCBCCBBGGGGGGGGGGGHHHHGGHHGHHHHHHHGGGGADGGCEGDGGFFFFFGGFGGGFFGFFFGGGGFFFFFEFFFFFFFFFFFFFFFFFFFFFFEFFFFFFFFFFFFFFFFFFFFFFFFFFFFFFFFFD;DDFFFFFFFFFB
@M02034:409:000000000-BFKT7:1:2101:27870:10220 1:N:0:35
AAAGTCGAGGTGCCTAAAGTGGCAACCCAGACTAAGAATCAGGTTGGTGGTGTAGAGCTTCCTGTAGCCGCATGGCGTTCGTACTTAAATATGGAACTAACCATTCCAATTTTCGCTGTCTCTTATACACATCTCCGAGCCCACGAGACA
+
AABCAFBBCCBCGGGGGGGGGGGHHHHGGGHGHGHHGHHAGHHGGHGEFGEFGFHHGHHHHHHHGHHHHEEGGGHHEFFGGGHHHHGHFHHHHHHHFHGHHHHHGHHFHHHHHGGGGGGHHGHHHHFHFHHHHHFFDCFCDFHGGGGGG?
@M02034:409:000000000-BFKT7:1:2101:3369:10222 1:N:0:35
AAAGTCGAGGTGCCTAAAGTGGCAACCCAGACTAATACTCAGGTTG
+
BBBBBF@ABBABGGGGGGGGGGGHHHGGGE2AG33DEFFFAFFHGA
@M02034:409:000000000-BFKT7:1:2101:26030:10223 1:N:0:35
AAAGTCGAGGTGCCTAAAGTGGCAACCCAGACTCAGAAGAATGTTGGTGGTGTAGAGCTTCCTGTAGCCGCATGGCGTTCGTACTTAACTATGGAACTAACTCTTCCAATTTTCGCTGTCTCTTA
+
AAA1>B>1>1>>AGGFGGGGFD0B1BBAAGF0GFH1BFAE0B1BDGE/AEEE/BBBA11FGCGFEGF2ABAE/B0AEEGEA?0FFFBF1FEEFEDG@@F1B11BBB1B>FGFDBE?/?/<2>GBB
@M02034:409:000000000-BFKT7:1:2101:19136:10224 1:N:0:35
AAAGTCGAGGTGCCTAAAGTGGCAACCCAGACTGAGGGGGGGGTTGGTGGTGTAGAGCTTCCTGTAGCCGCATGGCGTTCGTACTTAAATATGGAACTAACCATTCCAATTTTCGCTGTCTCTTATACACATCTCCGAGCCCACGAGACA
+
BBBBBFBBBBAAGGGGGGGGGGGHHHHGGGHGHFCBFG?E?-BFFFFFEDFFABB:BBFFEFFFFFFFFDF-AAFFBDFFDD.AEFFF/FFFFF/BFFFFF./;B/F9B;BFF:-DDFDFFFFFFBBFFFFFFFFBD->FBEEF-B=FF9
@M02034:409:000000000-BFKT7:1:2101:3386:10228 1:N:0:35
AAAGTCGAGGTGCCTAAAGTGGCAACCCAGACTAATACTCAGGTTGGTGGTGTAGAGCTTCCTGTAGCCGCATGGCGTTCGTACTTAAATATGGAACTAACCATTCCAATTTTCGCTGTCTCTTATACACATCTCCGAGCCCACGAGACA
+
>AAA>DAADD2AGGGGGFGFGGGGHFHGGHHGHHHFHGHHGHHFGFEBFEAFFFGGGFFF5BGGFFHGGGGGGGHEG1EGGGGHHEHHHHFFHGDFCHFBBCDGHHFFFGHHHHECEGEGGFHGGDFGFBFCGBF2</<@??FCFCFCD?
@M02034:409:000000000-BFKT7:1:2101:27572:10237 1:N:0:35
AAAGTCGAGGTGCCTAAAGTGGCAACCCAGACTAATATGAATGTTGGTGGTGTAGAGCTTCCTGTAGCCGCATGGCGTTCGTACTTAAATATGGAACTAACCATTCCAATTTTCGCTGTCTCTTATACACATCTCCGAGCCCACGAGACA
+
CCCCCFBBCCBAFGGGGGGGGGGHHHHGGHHGHHHHHHHHHHHHHHGGFDEFFFHHHHHH5GHHGDFFGFGFGGFFFBEGGGHGHHHHFGHHHHDEGHHHFFFGHHHHHHHHHHGGGGGHHHGHFHHHHGHHHHHFDCGGGEHGGGCGG?
@M02034:409:000000000-BFKT7:1:2101:15701:10238 1:N:0:35
AAAGTCGAGGTGCCTAAAGTGGCAACCCAGACTCAGCATCAGGTTGGTGGTGTAGAGCTTCCTGTAGCCGCATGGCGTTCGTACTTAAATATGGAACTAACCATTCCAATTTTCGCTGTCTCTATACACATCTCCGAGCCCAC
+
ABBBAFAABBAAGGGBFGEFGGEGFHHD2FDFHHHHGHFCFHHHGHGEF1FFADGFGBGHEHHHHBDGFFGEEGHHGE?FGGFGHHHEHHFHHD3BEF3GFFBGHHFGHGHHH4EEFE?FFFB4FHFFH11FGHGGCC/BCAA
@M02034:409:000000000-BFKT7:1:2101:10842:10239 1:N:0:35
AAAGTCGAGGTGCCTAAAGTGGCAACCCAGACTCATGGGGGGGTTGGTGGTGTAGAGCTTCCTGTAGCCGCATGGCGTTCGTACTTAAATATGGAACTAACCATTCCAATTTTCGCTGTCTCTTATACACATCTCCGAGCCCACGAGACA
+
CCCCCFCCCBBCGGGGGGGGGGGHHHHGGHHGHCGHHHHGGGGDDFG::.DA99FBFFFF0CFGGFFB9DGAFDA.;ABFDAFEEFFBFFFFFF00FFFFFA0BFFFFFFBFFFA?FFDFFFFFFFFFFFEFFFFBAAAFFFFFF;;AD:
@M02034:409:000000000-BFKT7:1:2101:15951:10239 1:N:0:35
AAAGTCGAGTTGCCTAAAGTGGCAACCCAGACTAGTCATAAGGTTGGTGGT
+
AA@A1BAADB>1BGGGFFEBFGGHHHHGGHHGHHB2F2FGBBB1BAE//AA
@M02034:409:000000000-BFKT7:1:2101:26017:10244 1:N:0:35
AAAGTCGAGGTGCCTAAAGTGGCAACCCAGACTCAGAAGAATGTTGGTGGTGTAGAGCTTCCTGTAGCCGCATGGCGTTCGTACTTAAATATGGAACTAACCATTCCAATTTTCGCTGTCTCTTATACACATCTCCGAGCCCACGAGAC
+
AABBBDAA?BAAFGGGGGG6FEFHFCGEGHE2GH3FGGFBFGGFD52BAEE1FFH5BDGGF3GFHFFHGG?EFEHFGEEEGGBAGBBBFHEFHHDGFEGBGFEGEFFB4BFBFDEE?E/?DDG44BFGB1FGFHB1?CCCBCAFC?//?
@M02034:409:000000000-BFKT7:1:2101:20546:10245 1:N:0:35
AAAGTCGAGGTGCCTAAAGTGGCAACCCAGACTGGGGTGGGGGTTGGTGGTGTAGAGCTTCCTGTAGCCGCATGGCGTTCGTACTTAAATATGGAACTAACCATTCCAATTTTCGCTGTCTCTTATACACATCTCCGAGCCACGAGACAG
+
BBBBBFBBBBAAGGGFGGGGGGGHHHHGDHGGHHGHGBEEGGGGGGGEFGEFHFHHHGFHHGHFEHHHHGGEGGHHGEGGGDHHHHGGFHHHHGFEFHHHHHHHHHGHGHHHHHGGGGGHFHHHGHGFBFGHHFHGECFFGHHGCGGGHG
@M02034:409:000000000-BFKT7:1:2101:9562:10247 1:N:0:35
AAAGTCGAGGTGCCTAAAGTGGCAACCCAGACTGTGGCGGGTGTTGG
+
ABBBBFBBBBAAGGGGGGGGGGGGFGGGGHHGHHHHHHEGA0A0B1B
@M02034:409:000000000-BFKT7:1:2101:14235:10248 1:N:0:35
AAAGTCGAGGTGCCTAAAGTGGCAACCCAGACTAAGAAGGGGGTTGGTGGTGTAGAGCTTCCTGTAGCCGCATGGCGTTCGTACTTAAATATGGAACTAACCATTCCAATTTTCGCTGTCTCTTATACACATCTCCGAGCCCACGAGACA
+
CCCCCFCCCCBCGGGGGGGGGGGHHHHGGGHGHHGHHFGHGGGEEGGEFEEFGHHGHHHHHHHGGHHHHGGGGGHHGGGGGFHHHHHGHHHGHHGHHHHHHHHHHHGHHHHHHHGGGGGHHHHHHHHHGHHHHHHHGGGGGGHGGGGGGC
@M02034:409:000000000-BFKT7:1:2101:10227:10250 1:N:0:35
AAAGTCGAGGTGCCTAAAGTGGCAACCCAGACTGCGGGGGGGGTTGGTGGTGTAGAG
+
CCCCBFABDCABGGGGGGGGGGGHHHHGGHHGHCGEGGCGGGFFBD@99ADA:/B/9
@M02034:409:000000000-BFKT7:1:2101:19528:10252 1:N:0:35
AAAGTCGAGGTGCCTACAGTGGCAACCCAGACTATGGCGGGGGGTGGGGG
+
>AA1>DAAD@AAGF1A1BAFFFFFCBGGGGCFGGHGHAEEA?@/<-A@-<
@M02034:409:000000000-BFKT7:1:2101:11650:10254 1:N:0:35
AAAGTCGAGGTGCCTAAAGTGGCAACCCAGACTAGTTGTGGGGTTGGTGGTGTAGAGCTTCCTGTAGCCGCATGGCGTTCGTACTTAAATATGGAACTAACCATTCCAATTTTCGCTGTCTCTTATACACATCTCCGAGCCCACGAGACA
+
BBBBBFBBBBABGGGGFGGGGGGHHHHGGHHGHHHHHHHGGGGGEGGFFGEFHHHHHHHHHHHHHGHHHGGGGGHHGGGGGGHHHHHHHHHHHHGHGHFFHHHHHHGHFGHHHBEFGGGGHHHHFGGGGHHHHHHHGFGGGGHGGGGGGC
@M02034:409:000000000-BFKT7:1:2101:15945:10256 1:N:0:35
AAAGTCGAGGTGCCTAAAGTGGCAACCCAGACTAGTCATAAGGTTGGTGGTGTAGAGCTTCCTGTAGCCGCATGGCGTTCGTACTTAAATATGGAACTAACCATTCCAATTTTCGCTGTCTCTTATACACATCTCCGAGCCCACGAGACA
+
BCCCAFBBCCBBGGGGGFFBGGGHHHHGGHHGHHHGGHHHHHHGFHGEFGEFFGHGHHHHHHHHHHGGGEEEFGHHGEGGGGHHHHHHHHHHHGHFFHGFGGFGHHGHHHHHHGGGGGGHHHHHHHGHHHFHHHGHG@GGGGHGGGGGF=
@M02034:409:000000000-BFKT7:1:2101:5447:10256 1:N:0:35
AAAGTCGAGGTGCCTAAAGTGGCAACCCAGACTGATCATCAGGTTGGTGGTGTAGAGCTTCCTGTAGCCGCATGGCGTTCGTACTTAAATATGGAACTAACCATTCCAATTTTCGCTGTCTCTTATACACATCTCCGAGCCCACGAGAC
+
CCCBBFBBCCBAFGGGGGGGGGGHHHHGEHHGHHB5AA5FGDGHHHGEGGEFGGHFGGHHHHHHHHHGHGGGGGHHGEGGGFHHHHGGHHGHHHGHHHHHHHHHHHHHHGGHHHGGGGGHHHHHGHHHGHHHGHHGGCGGCFHGGGGGG
@M02034:409:000000000-BFKT7:1:2101:23721:10256 1:N:0:35
AAAGTCGAGGTGCCTAAAGTGGCAACCCAGACTAAGGATGGTGTTGGTGGTGTAGAGCTTCCTGTAGCCGCATGGCGTTCGTACTTAAATATGGAACTAACCATTCCAATTTTCGCTGTCTCTTATACACATCTCCGAGCCCACGAGAC
+
AABBAFBADDBAGGGGGGGFGGGHHHHGDHHGHFHHCEGFEHHHGHHEFGGGGHHHGHFFGHHHHHHFFFGCGGHHGGGGGAHHHFFFEGFHGHFFBGFFHHFGHHGDFBGHFHGGGGGHGHHHFFGFFG2CBGFFADCFGGFFGGGCD
@M02034:409:000000000-BFKT7:1:2101:15703:10256 1:N:0:35
AAAGTCGAGGTGCCTAAAGTGGCAACCCAGACTCAGCATCAGGTTGGTGGTGTAGAGCTTCCTGTAGCCGCATGGCGTTCGTACTTAAATATGGAACTAACCATTCCAATTTTCGCTGTCTCTATACACATCTCCGAGCCCACGAGACAG
+
BBCBCFBACCBCGGGGGGGGGGGHHHHGGHHGHHGHHHHHHHHHHHGGGGEFHHHGHGHHHGHHHHHHHGGGGGHHGFGGGEHHHHHGFHFHHHGFHFDGHHHHHHGHFHHHHGGGGGGHHHHHHHFHGGHHHHGGGGDGGHGGGGGGHG
@M02034:409:000000000-BFKT7:1:2101:22671:10257 1:N:0:35
AAAGTCGAGGTGCCTAAAGTGGCAACCCAGACTAAGAATAATGTTGGTGGTGTAGAGCTTCCTGTAGCCGCATGGCGTTCGTACTTAAATATGGAACTAACCATTCCAATTTTCGCTGTCTCTTATACACATCTCCGAGCCCACGAGACA
+
AABAAFBABBABGGGGFGGFGGGHFHHGGHHGHHHHHHHFGFHDGGHEFGEFGHGFFHFFHGHHFGGEGEEEGGHHGGGGGGHHGHGHHFHHHGFFFHHFHHEGHFGHHHHHHHGEFGGEHEHHFHGHEGFHGGFDC/</>FEE?DFFD<
@M02034:409:000000000-BFKT7:1:2101:13471:10260 1:N:0:35
AAAGTCGAGGTGCCTAAAGTGGCAACCCAGACTACGCAGCAGGTTGGTGGTGTAGAGCTTCCTGTAGCCGCATGGCGTTCGTACTTAAATATGGAACTAACCATTCCAATTTTCGCTGTCTCTTATACACATCTCCGAGCCCACGAGAC
+
CCCCCFCCCCBBGGGGGGGGGGGHHHHGGHHGHHHGGGGGHHHHHHGGGGGFHHHHHHHHHHHHHHHHHGGGGGHGGGGGGGHHHHHHGHHHHHFFHGFGGHHHHHGHHHHHHHGGGGGGHHHHGHHHFHHHHHGHGGGGGGHGGGGGG
@M02034:409:000000000-BFKT7:1:2101:11499:10260 1:N:0:35
AAAGTCGAGGTGCCTAAATTGGCAACCCAGACTAGGAGTGATGTTGGTGGTGTAGAG
+
A?AA>D3ADDBBGFGGGB5BFBCGEGHEDCAAGAB3F32B5DAF5F2EF2EC13D55
@M02034:409:000000000-BFKT7:1:2101:12459:10260 1:N:0:35
AAAGTCGAGGTGCCTAAAGTGGCAACCCAGACTAATCATCCGGTTGGTGGTGTAGAGCTTCCTGTAGCCGCATGGCGTTCGTACTTAAATATGGAATAACCATTCCAATTTTCGCTGTCTCTTATACACATCTCCGAGCCCACGAGACAG
+
CBCCCFCCCCCBGGGGGGGGGGGHHHHGGHHGHHGHHHHHHGGGGGGGFGEFGHHHHHHHHHHHHHHHHGGGGGHHGGGGGGHHHHHHHHHHHGHHHFHHHHHHHHGHHHHHGGEFGEGHFHHHHFFHHGHGHFFGCFCGGHGFGGGGHH
@M02034:409:000000000-BFKT7:1:2101:12477:10261 1:N:0:35
AAAGTCGAGGTGCCTAAAGTGGCAACCCAGACTAATCATCCGGTTGGTGGTGTAGAGCTTCCTGTAGCCGCATGGCGTTCGTACTTAAATATGGAATAACCATTCCAATTTTCGCTGTCTCTTATACACATCTCCGAGCCCACGAGACAG
+
?AAAADAADD>ACFFGGGGGGDFBFACEFHGGGHHFGBEEFE2EEGGAFE1FGEGDG5FHG3GGBDFABEEEEGGGEGGEGEEA?DDDGGEEGFDGGGHGHEFHHG4EGHHHHG?EEEGHHHHFHFFHGFHHFHHGGGGGFHCG?DDGHH
@M02034:409:000000000-BFKT7:1:2101:22654:10266 1:N:0:35
AAAGTCGAGGTGCCTAAAGTGGCAACCCAGACTAAGAATAATGTTGGTGGTGTAGAGCTTCCTGTAGCCGCATGGCGTTCGTACTTAAATATGGAACTAACCATTCCAATTTTCGCTGTCTCTTATACACATCTCCGAGCCCACGAGAC
+
?ABAABAABD>>FGGFCGFFGGGGHHHEFEHGHHHGGHGGHGHDGGHEEEEEHHH5FGFHHAGGHDGGEFC?EEHHFEFFEGHEHHFDGHEFHFDGCFBFHHBHHHFHGGHEHEFEDFDFFHFHGFFFDGFF2DBDC<@/CGFF//<AD
@M02034:409:000000000-BFKT7:1:2101:19538:10266 1:N:0:35
AAAGTCGAGGTGCCTAAAGTGGCAACCCAGACTATGGCGGGGGGTGG
+
AABB>DABB?AAGGGBFGFGGGGHHHHGGHHGGHHHGHGGECG?--<
@M02034:409:000000000-BFKT7:1:2101:24655:10269 1:N:0:35
AAAGTCGAGGTGCCTAAAGTGGCAACCCAGACTGCTTCTCATGTTGGTGGTGTAGAGCTTCCTGTAGCCGCATGGCGTTCGTACTTAAATATGGAACTAACCATTCCAATTTTCGCTGTCTCTTATACACATCTCCGAGCCCACGAGAC
+
ABBBAFABB@ABGGGFGGGFG4FGHGHGGHFGGHGFHFHHGHHGGEEEFGEFHHHGDHHHHHHFGGHBGE0EAEH1EEGFEGHHHHHHHHHFHGEFHHGGHHEGFHFHHGFGHHE?EFEHFFFGEGF4EHGHHHHFGCGCCGEGGCCGG
@M02034:409:000000000-BFKT7:1:2101:19439:10270 1:N:0:35
AAAGTCGAGGTGCCTAAAGTGGCAACCCAGACTAATAATCATGTTGGTGGTGTAGAGCTTCCTGTAGCCGCATGGCGTTCGTGCTTAAATATGGAACTAACCATTCCAATTTTCGCTGTCTCTTATACACATCTCCGAGCCCACGAGACA
+
BCBCBFCCCCABGGGGGGGFGGGHHHHGGHHGHHHHHHHHHHHHHHHFFGEFGHHGHHHHHHHHGHHHHGGGGGHHGGGGGG1FFHGHHHHHHHFFHHGGHHGHHHHHHHHHHFGGGGGGHHHHHHHHGHHHHHGHGDGGGGHGGGGGGF
@M02034:409:000000000-BFKT7:1:2101:5023:10275 1:N:0:35
AAAGTCGAGGTGCCTAAAGTGGCAACCCAGACTGGGACTAGTGTTGGTGGTGTAGAGCTTCCTGTAGCCGCATGGCGTTCGTACTTAAATATGGAACTAACCATTCCAATTTTCGCTGTCTCTTATACACATCTCCGAGCCCACGAGAC
+
BBCCCFCCCCBBGGGGGGGFGGGHHHHGGHHGHHHHHHHHHHHGGHGEFGEFGHHHHHGHHHHHHHHHHGGGGGHHGGGGGGGHHHHGHHHHHHHHHHFGHHGHHHGHHHHHHHGFGGEHHGHHGHHHHHGGFHHFBCC?FAGGGGGGG
@M02034:409:000000000-BFKT7:1:2101:9671:10276 1:N:0:35
AAAGTCGAGGTGCCTAAAGTGGCAACCCAGACTAGTGGGAGTGTTGGTGGTGTAGAGCTTCCTGTAGCCGCATGGCGTTCGTACTTAAATATGGAACTAACCATTCCAATTTTCGCTGTCTCTTATACACATCTCCGAGCCCACGAGACA
+
CCCCCFBCCCBBGGGGGGGGGGGGHHHGGHHGHHHHHHGHGEHHHHHFFFEFFGHHHHHHHHHHHHHHHGGGGGHHGGGGGGHHHHHHFHHHHHFFFHHFFHGHHHHHHHHHHHGGGGGHHHHHHHGHHHHHGHFFD<DGDGHFGGGGGB
@M02034:409:000000000-BFKT7:1:2101:28528:10277 1:N:0:35
AAAGTCGAGGTGCCTAAAGTGGCAACCCAGACTAAGACTACTGTTGGTGGTGTAGAGCTTCCTGTAGCCGCATGGCGTTCGTACTTAAATATGGAACTAACCATTCCAATTTTCGCTGTCTCTTATACACATCTCCGAGCCCACGAGAC
+
BBBBBFAABBBBFGGGGGGBGFFHHCHGGHHGHHHHHGHHBFGGHHHGFGAFFFHFGGHHHFHGGHHGFEFFFGHAEEEFFGHHHHHHHHHHHHFHGGGFFHFGBGFFGGHHHHEGGGEFHHHGFGFFHHHHHGFDD?@@CFHGFFGGF
@M02034:409:000000000-BFKT7:1:2101:24094:10278 1:N:0:35
AAAGTCGAGGTGCCTAAAGTGGCAACCCAGACTAATAATAAGGTTGGTGGTGTAGAGCTTCCTGTAGCCGCATGGCGTTCGTACTTAAATATGGAACTAACCATTCCAATTTTCGCTGTCTCTTATACACATCTCCGAGCCCACGAGACA
+
BBBBBFCABCABGGGGGGFGGGGGHHHGGHHGHHHHHHHHHHHHHHGGFFEFGGHFHHHHFHHHGFHFHGGFGGHFEEEGGEHHHHGGHHHHHHFFGHFBFHEHFHGHHHHHHGGGGGGGHHHHHHHHEGFFGHFHGGGGGGHGGGCGGC
@M02034:409:000000000-BFKT7:1:2101:25823:10278 1:N:0:35
AAAGTCGAGGTGCCTAAAGTGGCAACCCAGACTCAGCCTCAGGTTGGTGGTGTAGAGCTTCCTGTAGCCGCATGGCGTTCGTACTTAAATATGGAACTAACCATTCCAATTTTCGCTGTCTCTTATACACATCTCCGAGCCCACGAG
+
AAAAAFABDBABGGGGGGGDGFFFFHHEFHHGHGHHHHHHBAFDFBAEFEAFFGGDGHGHEGHHFFF53AEEEGHHGDEGGGFEGFHHHHHGFB33FFHHHHHHHHFHBFGGHHGGGG?3GFGGHHHFBCGHFGHHG?CFGGHGG/@
@M02034:409:000000000-BFKT7:1:2101:19457:10280 1:N:0:35
AAAGTCGAGGTGCCTAAAGTGGCAACCCAGACTAATAATCATGTTGGTGGTGTAGAGCTTCCTGTAGCCGCATGGCGTTCGTACTTAAATATGGAACTAACCATTCCAATTTTCGCTGTCTCTTATACACATCTCCGAGCCCACGAGAC
+
A3AAADAABBABGGFGFGGGEGFCGGAEFCGGGHHHFDGFAGHGHGGEFFEFFGHHFDGFHFFDGGHHBEEEEGHHGGGGGF21BGHHFGFHHHBB3GBGHHBBGFD4FGGFHBEEFGEGHFHGGHFEDG2FFFD?<//<>C/FFB@AA
@M02034:409:000000000-BFKT7:1:2101:23781:10283 1:N:0:35
AAAGTCGAGGTGCCTAAAGTGGCAACCCAGACTAATAATAGGGTTGGTGGTGTAGAGCTTCCTGTAGCCGCATGGCGTTCGTACTTAAATATGGAACTAACCATTCCAATTTTCGCTGTCTCTTATACACATCTCCGAGCCCA
+
BCCCCFBCCBBCGGGGGFGFGGGHHHHGGH2AC3BF5EGDHHHHHEGECEGCA3F555B35FFAA5D5AEE0EEC1>>>FEE2?1BFBBBGDFE33BEGF303BB4F?FGDHH4<EGG/E4FF4??3BF2?2BFG2E/<<//?
@M02034:409:000000000-BFKT7:1:2101:11501:10287 1:N:0:35
AAAGTCGAGGTGCCTAAAGTGGCAACCCAGACTAGGAATGGTGTTGGTGGTGTAGAGCTTCCTGTAGCCGCATGGCGTTCGTACTTAAATATGGTACTAACCATTCCAATTTTCGCTGTCTCTTATACACATCTCCGAGCC
+
BBBBBFBBDBBBGGGGGGGGGGGHHHHGGHHGH33B3D3B3DFHFHGAF1EFA3D5BA3B5FGD55A531A0EE11>EEFAA211FHFFHHFFG44B@GG@03BB?G44BDHF4/?E<??4BF44B4?D222GFH2B?/BC
@M02034:409:000000000-BFKT7:1:2101:6910:10289 1:N:0:35
AAAGTCGAGGTGCCTAAAGTGGCAACCCAGACTAATAAGCAGGTTGGTGGTGTAGAGCTTCCTGTAGCCGCATGGCGTTCGTACTTAAATATGGAACTAACCATTCCAATTTTCGCTGTCTCTTATACACATCTCCGAGCCCACGAGACA
+
AAABAFABBBAAGGGGBGFFGGGHGHHGGHEFHHGHHHHHHHHFGHGGGGAFGFHFGGHHHBGGEFHFHGEEGEHHGEGGGGHHHHGFHHHHHH3FGGGFHHFHHHHHHHHHHHGGGGGFHHHHHHGGFHGHFGFGDCCC@FHECCGDGF
@M02034:409:000000000-BFKT7:1:2101:16293:10291 1:N:0:35
AAAGTCGAGGTACCTAAAGTGGCAACCCAGACTCCTTCGACGGTTGGTGGTGTAGAGCTTCCTGTAGCCGCATGGCGTTCGTACTTAAATATGGAACTAACCATTCCAATTTTCGCTGTCTCTTATACACATCTCCG
+
AAAAAFAADDA1AGG3CGGGGGGGFHHGFFHGHHGHHHHHEGGEFEEEFCBFGGHHFGHHHHGHG2FGDEEEGGGHEFGGGFHHHH2F1FEHHGFGFGEFGHEG1FEHFHHGHHGCEGGEHEGHBHFFGHBC1@@1B
@M02034:409:000000000-BFKT7:1:2101:21710:10295 1:N:0:35
AAAGTCGAGGTGCCTAAAGTGGCAACCCAGACTGAGCGTCCGGTTGGTGGTGTAGAGCTTCCTGTAGCCGCATGGCGTTCGTACTTAAATATGGAACTAACCATTCCAATTTTCGCTGTCTCTTATACACATCTCCGAGCCCACGAGACA
+
CCCCCFCBCBAAGGGGGGGGGGGHGHHGGHHGHHHHHEGFGGGGEFGFFGABGFHFHHHHHHHHHHHHHGGGGGHHEEGEFEHHHHHGHHHHHHFFFHHHHHGHHHHGHHHHHFGGGFEGHFHHGHHEHHHHGHHGGCFCGEHGGGGGGH
@M02034:409:000000000-BFKT7:1:2101:10517:10297 1:N:0:35
AAAGTCGAGGTGCCTAAAGTGGCAACCCAGACTAGTAATCGTGTTGGTGGTGTAGAGCTTCCTGTAGCCGCATGGCGTTCGTACTTAAATATGGAACTAACCATTCCAATTTTCGCTGTCTCTTATACCATCTCCGAGCCCACG
+
CCCCCFCCCCCCGGGGGGGGGGGHHHHGGHHGHHHH5B55BGHHHHHEGGEFGGHHHHHHHHHHHHHHHGGGGGHHGGGGGFHHHHHHHHHHHGHHHHHGHHFHHHHHHGHHHHGGGGGHHHHHHHHH3BF2B3FF//<DA//<
@M02034:409:000000000-BFKT7:1:2101:19474:10297 1:N:0:35
AAAGTCGAGGTGCCTAAAGTGGCAACCCAGACTGGGCCGGGGGTT
+
A3>>AFBBBD>AGGGGGCGGGCFGFHHEGFGFHBFHHHG?E?00>
@M02034:409:000000000-BFKT7:1:2101:7883:10300 1:N:0:35
AAAGTCGAGGTGCCTAAAGTGGCAACCCAGACTAATCAGTCGGTTGGTGGTGTAGAGCTTCCTGTAGCCGCATG
+
ABABAFBBBBBBGGGG4FGGGGGHHHHGFHGFHH3AEEF55AAE2EA1AAEF13D5D5GE5B5EF5EBBEE0B>
@M02034:409:000000000-BFKT7:1:2101:21728:10303 1:N:0:35
AAAGTCGAGGTGCCTAAAGTGGCAACCCAGACTGAGCGTCCGGTTGGTGGTGTAGAGCTTCCTGTAGCCGCATGGCGTTCGTACTTAAATATGGAACTAACCATTCCAATTTTCGCTGTCTCTTATACACATCTCCGAGCCCACGAGACA
+
BABAAFBBBAABGGGGFGGFGGGHHHHGGHHGHHHHHGFGGGGEEGFEFGAFFGHHHHGHHHHHFGGFGEEFGGHHEEFGEEHGGHHHEGFHHGGFGHFGBHFHHHGHHHHHHEGFGGFFHGHHGHFFGHEHGGGBC/?<AFHGCGGGGF
@M02034:409:000000000-BFKT7:1:2101:16305:10304 1:N:0:35
AAAGTCGAGGTGCCTAAAGTGGCAACCCAGACTCCTTCGACGGTTGGTGGTGTAGAGCTTCCTGTAGCCGCATGGCGTTCGTACTTAAATATGGAACTAACCATTCCAATTTTCGCTGTCTCTTATACACATCTCCGAGCCCACGAGAC
+
A?AA>FB?DDBAGGGGFBF6BFFFHHCEFHHECHFHHFGGFFGBFEGAFEEGGDFGGFHHFGHGF5FB3?E>EEHAFEEGFFGHGHEG3GFFGFFGFGEEF?3GHDBGHHHHHHGGGGGGGGHHFGFFFHB2@>>FE@?@?EHFGGCDD
@M02034:409:000000000-BFKT7:1:2101:19487:10309 1:N:0:35
AAAGTCGAGGTGCCTAAAGTGGCAACCCAGACTGGGCCGGGGGTTGGTGGTGTAGAGCTTCCTGTAGCCGCATGGCGTTCGTACTTAAATATGGAACTAACCATTCCAATTTTCGCTGTCTCTTATACACATCTCCGAGCCCACGAGACA
+
BCCCAFBBCCABGGGGGGGGGGGHHHHGGHHGHHHHHHGGGGGGGGGEGGEFGHHHHHHHHHHFHHHFHEEFGGHHEFGGFEFHHHHGGHHHHGGHFHGHHHHHHHGHHHHHHHGGGGGHHHHHHHGHGHHHHHGHE@DDCGHGGGGGGB
@M02034:409:000000000-BFKT7:1:2101:7855:10310 1:N:0:35
AAAGTCGAGGTGCCTAAAGTGGCAACCCAGACT
+
AAABBFB3>2>AFGGGGDGDGGGHHHCEGHGGH
@M02034:409:000000000-BFKT7:1:2101:5907:10312 1:N:0:35
AAAGTCGAGGTGCCTAAAGTGGCAACCCAGACTGCGGGGAAGGTTGGTGGTGTAGAGCTTCCTGTAGCCGCATGGCGTTCGTACTTAAATATGGAACTAACCATTCCAATTTTCGCTGTCTCTTATACACATCTCCGAGCCCACGAGACA
+
BCCCBFBACCCCGGGFGGGGGGGHHHHGGHHGHHHGGGGGGEDHHHGEF?EFFFHDFGHHHGHHHHHGHGGGGGHFGFGGFFEHHHHHGHHHHHFFGHHHHFGGHFHHHFGHHDDGGGGHFHFHDF1BGFFHGHHFE@DGGGGGCCGGGB
@M02034:409:000000000-BFKT7:1:2101:14063:10313 1:N:0:35
AAAGTCGAGGTGCCTAAAGTGGCAACCCAGACTAGTAAGACGGTTGGTGGTGTAGAGCTTCCTGTAGCCGCATGGCGTTCGTACTTAAATATGGAACTAACCATTCCAATTTTCGCTGTCTCTTATACACATCTCCGAGCCCACGAGACA
+
CCCCBFBBCCCCGGGFGGGGGGGHHHHGGGFGHHHHHHHHHGGGGGGEFGFGHHHGHHHHHHHHHHHFHGGGGGHHGGGGGGFHHHHHHHHHHHFFFHGHFHEHHHHHHHHHHHGGGGFHHHHHHHHHFFHHGHH2D@DFGGHGGGFFE?
@M02034:409:000000000-BFKT7:1:2101:7832:10313 1:N:0:35
AAAGTCGAGGTGCCTAAAGTGGCAACCCAGACTGTGAATATTGTTGGTGGTGTAGAGCTTCCTGTAGCCGCATGGCGTTCGTACTTAAATATGGAACTAACCATTCCAATTTTCGCTGTCTCTTATACACATCTCCGAGCCCACGAGAC
+
BCCCBFBCCCBCGGGGGGGGGGGHHHHGGHHGHHHHHHHHHHHHHHGGGGGFHHHGGGHHHHHHHHHGHGGGGGHFGFGGGEGHHHHHEGHFHGGGHHHHHFGHHHHHHHHHHHGGGGGHHHHHHHHHHHHHHHHGGCGGGGHGGFCGG
@M02034:409:000000000-BFKT7:1:2101:19374:10320 1:N:0:35
AAAGTCGAGGTGCCTAAAGTGGCAACCCAGACTAAGAATCATGTTGGTGGTGTAGAGCTTCCTGTAGCCGCATGGCGTTCGTACTTAAATATGGAACTAACCATTCCAATTTTCGCTGTCTCTTATACACATCTCCGAGCCCACGAGACA
+
BBBBBFBBBBAAGGGGGGGGGGGHHHHGGHHGHHHHHHHHHHHHHHHFGGEFGHHHHHHHHHHHHHHHHGFEGGHHGFGGGFHHHHHGHHHHHHFHGHGGHHGHHHGHHHHHHHGGGGGHHHHHHHHHGFFHHHGFFGGGGGHGGGGGGF
@M02034:409:000000000-BFKT7:1:2101:22577:10321 1:N:0:35
AAAGTCGAGGTGCCTAAAGTGGCAACCCAGACTTAGACT
+
BBBBBFBBBBBBGGGGGGGGGGGHHHHGGGHGH55D535
@M02034:409:000000000-BFKT7:1:2101:12598:10322 1:N:0:35
AAAGTCGAGGTGCCTAAAGTGGCAACCCAGACTCCTCAGCAGGTTGGTGGTGTAGAGCTTCCTGTAGCCGCATGGCGTTCGTACTTAACTATGGAACTAACCATTCCAATTTTCGCTGTCTCTTATACACATCTCC
+
A?AA>@AADAA>FFGFGFGGEFFHHHHGGGGGHHHGHHHHBBEBABAACGEFAGGHHFF3EFHGF5DBEEC>EG11EEEFGGFEGFHE3BFFGHFBFF3CBGFFD4DGBGHHHHEEGE?3FBGGHHGFFB2C2G3?
@M02034:409:000000000-BFKT7:1:2101:14047:10324 1:N:0:35
AAAGTCGAGGTGCCTAAAGTGGCAACCCAGACTCAGCAGCATGTTGGTGGTGTAGAGCTTCCTGTAGCCGCATGGCGTTCGTACTTAAATATGGAACTAACCATTCCAATTTTCGCTGTCTCTTATACACATCTCCGAGCCCACGAGACA
+
CCCCBFCCCCCCGGGGGGGGGGGGHHHGGHHGHHHFCHHFCHHHGHHFGGGFGHGFHBHHFHHHHFHHGEGCGGGFGGGGGGHHHHHFGHHHHHDFHHHHHHFGHHHHGGHHHHGGGGGHHHHHHHHHHHHHHHGHDGGGGFHGGCDGGF
@M02034:409:000000000-BFKT7:1:2101:12580:10324 1:N:0:35
AAAGTCGAGGTGCCTAAAGTGGCAACCCAGACTCCTCAGCAGGTTGGTGGTGTAGAGCTTCCTGTAGCCGCATGGCGTTCGTACTTAAATATGGAACTAACCATTCCAATTTTCGCTGTCTCTTATACACATCTCCGAGCCCACGAGACA
+
CCCCCFCCCCABGGGGGGGGGGGHHHHGGHHGHHHHHHHHHHHHHHGEFFEFHHHHHHHHHHHHHGHHGGGGGGHHGGGGGGHHHHHGGGHHHGHHHHHHHFHHHHHHGHHHHHGGGGGHHHHHHHHHHHHHHHHFGCGGGGHGGGGGFF
@M02034:409:000000000-BFKT7:1:2101:22594:10325 1:N:0:35
AAAGTCGAGGTGCCTAAAGTGGCAACCCAGACTTGGAATGGGGTTGGTGGTGTAGAGCTTCCTGTAGCCGCATGGCGTTCGTACTTAAATATGGAACTAACCATTCCAATTTTCGCTGTCTCTTATACACATCTCCGAGCCCACGAGACA
+
AAB?3DBBBBAAGCGG4BGEFGGHGHFGFHHGHHGHHHHHHGG2AEGBBE1BAFFHGDHHFGHHHHHFHEGEGGGEEEGFGEHFGHGFFHHHHFFHEGEBFHFFGGGHHGF?G4<AAEEEGBDGFHFHDFEFBBG1C>CCCFHGGGGEGB
@M02034:409:000000000-BFKT7:1:2101:12045:10326 1:N:0:35
AAAGTCGAGGTGCCTAAAGTGGCAACCCAGACTAATAAGAAGGTTGGTGGTGTAGAGCTTCCTGTAGCCGCATGGCGTTCGTACTTAAATATGGAACTAACCATTCCAATTTTCGCTGTCTCTTATACACATCTCCGAGCCCACGAGAC
+
BCCCCFCCCCCCGGGGGGGGGGGHHHHGGHHGHHGHHGHFFHHHHHGGGGEFHHHHHHHHHHHHHHHHHGGGGGHHGGGGGGHHHHHHHHHHHGHHGHHHHHHHHHHHHHHHHHGGGGGGHHHHHHHHHGHGHHHHDCFGGGHGGGGGG
@M02034:409:000000000-BFKT7:1:2101:16415:10327 1:N:0:35
AAAGTCGAGGTGCCTAAAGTGGCAACCCAGACTCCTCCTAATGTTGGTGGTGTAGAGCTTCCTGTAGCCGCATGGCGTTCGTACTTAAATATGGAACTAACCATTCCAATTTTCGCTGTCTCTTATACACATCTCCGAGCCCACGAGACA
+
BCCCBFCCCCBCGGGFGGGFGGGHHHHGGHHGHHHHHHHHHHHHHHGEFGGFGHHGHHHHHHHHHHHHHGGGGGHHGGGGGFHHHHHHHHHHHHGHGHGHHHHHHHHHGGHHHHGGGGGHHHHHHHHFFFHHHHHHF/CCCGHGGGFGGB
@M02034:409:000000000-BFKT7:1:2101:15320:10334 1:N:0:35
AAAGTCGAGGTGCCTAAAGTGGCAACCCAGACTATGAGGGATGTTGGTGGTGTAGAGCTTCCTGTAGCCGCATGGCGTTCGTACTTAAATATGGAACTAACCATTCCAATTTTCGCTGTCTCTTATACACATCTCCGAGCCCACGAGACA
+
AAACBFCBCCABGGGGGGGFGGGHHHHGGHHGHHHHHHHGEHGHHHHEFGEFFGGFHHHHHHHHGHHHHGGGGGHHGGGGGEHHHHHHHHHHHHGHFGGFHFHHHGFHHHHHHHGGGFFFHGHHGHFHFBGFGHHEGCGGGGHGGGGGGC
@M02034:409:000000000-BFKT7:1:2101:7605:10338 1:N:0:35
AAAGTCGAGGTGCCTAAAGTGGCAACCCAGACTAAGAATGATGTTGGTGGTGTAGAGCTTCCTGTAGCCGCATGGCGTTCGTACTTAAATATGGAACTAACCATTCCAATTTTCGCTGTCTCTTATACACATCTCCGAGCCCACGAGAC
+
>AA11BA1AAAAGGGGCGG3BFFBGCHGGCHGHCGHHGHHFHH2BFEEEF?FHFHGHFHHFFHHFGFAFEEGGEGGEE@EAEFEGGHHGHBFHHEDB1FFGFB1FFGHEFEGF2>?EGC1FBDGHHHB2<<GBGD1?/<@@F/FCGC/<
@M02034:409:000000000-BFKT7:1:2101:5851:10339 1:N:0:35
AAAGTCGAGGTGCCTAAAGTGGCAACCCAGACTGATACGACGGTTGGTGGTGTAGAGCTTCCTGTAGCCGCATGGCGTTCGTACTTAAATATGGAACTAACCATTCCAATTTTCGCTGTCTCTTATACACATCTCCGAGCCCACGAGACA
+
BBBBBFBAADABGGGGGGGFGGGHGHHGFHFGGGHHHHGGGGC1FEFGGGGFFGHDGHFHFHHGHGHDFEGGFGHGGGGGGGHGHHFFDGHFFFE3FGFGHHHHHHHHFGGHHHGGGGADHHHHHHGHDGEHFHGHGCCCGGGGG?CGGB
@M02034:409:000000000-BFKT7:1:2101:8062:10344 1:N:0:35
AAAGTCGAGGTGCCTAAAGTGGCAACCCAGACTCAGACTCCTGTTGGTGGTGTAGAGCTTCCTGTAGCCGCATGGCGTTCGTACTTAAATATGGAACTAACCATTCCAATTTTCGCTGTCTCTTATACACATCTCCGAGCCCACGAGACA
+
CCCCCFCCCCBBGGGGGGGGGGGHHHGGFHHGHHHHHHHHHHHGHHHFFGEFGFHHGFHHGHGHGHHHGGGGGGHHFEGGGEHHHGHGHHHHHHGHHHHGHFGHHHHGHHHHHFGGGGFGHHHHFHGHGGHHHHHED?CGDEHG?DGGGF
@M02034:409:000000000-BFKT7:1:2101:20490:10350 1:N:0:35
AAAGTCGAGGTGCCTAAAGTGGCAACCCAGACTGCGTCTCCTGTTGGTGGTGTAGAGCTTCCTGTAGCCGCATGGCGTTCGTACTTAAATATGGAACTAACCATTCCAATTTTCGCTGTCTCTTATACA
+
CCCCCFBBCCABGGGGGGGGGGGHHHHGGHHGHHGGAEEFGGHGGHEBFFGGHEHBFGHHFHHHFFGFFGG0EEFFEEGGEEBHHHHHEGHHHH3@BFHHFCDGEFF?GGGHHDEFGAEDDGFD333?B
@M02034:409:000000000-BFKT7:1:2101:9704:10353 1:N:0:35
AAAGTCGAGGTGCCTAAAGTGGCAACCCAGACTGCGAAGAATGTTGGTGGTGTAGAGCTTCCTGTAGCCGCATGGCGTTCGTACTTAAATATGGAACTAACCATTCCAATTTTCGCTGTCTCTTAT
+
CCCCBDABBCBCGGGGGGGGGGGHHHHGGHGGH33BEF22BBGFGHHEFFEFHHHHHHHHHHHHHHHHHFGGGGHHGGGGGGHHHHGGFHHHHHHHGHGHHHGHHHHHHHHHHHGGGGGHHGHHGH
@M02034:409:000000000-BFKT7:1:2101:23115:10355 1:N:0:35
AAAGTCGAGGTGCCTAAAGTGGCAACCCAGACTGGGTTTGGGGTTGGCGGTGTTGAGCTTCCTGTAGCCGCATGGCGTTCGTACTTA
+
AAAAAFAADDAAGGGAEFFEFFGBAGCAFHHGGH0GB0BFCG?AEA/1A?AE>/>2@11BB@BFGB221?E/>>E0>?EFE?0/CGE
@M02034:409:000000000-BFKT7:1:2101:23164:10356 1:N:0:35
AAAGTCGAGGTGCCTAAAGTGGCAACCCAGACTCGGCCGCATGTTGGTGGTGTAGAGCTTCCTGTAGCCGCATGGCGTTCGTACTTAAATATGGAACTAACCATTCCAATTTTCGCTGTCTCTTATACACATCTCCGAGCCCAC
+
A?A1>DA1>DA1FBFF1DGBAGFGHHHCGAHCFHFECGGGEFGGFH/A/EAFFFGFBFGEGHGFGDGBBEGCGF00>BEFEEGHEE211FHGH11DGHGEG01GGDFF2DFGGHE/BACEB2FFGGG>DFGH1GB1?/B@/FGF
@M02034:409:000000000-BFKT7:1:2101:18683:10360 1:N:0:35
AAAGTCGAGGTGCCTAAAGTGGCAACCCAGACTCCGTCTCAGGTTGGTGGTGTAGAGCTTCCTGTAGCCGCATGGCGTTCGTACTTAAATATGGAACTAACCATTCCAATTTTCGCTGTCTCTTATACACATCTCGAGCCCACGAGACAG
+
CBCCCFCCCCCCGGGGGGGGGGGHHHHGGHHGHHHGGHHHHHHFGHGEFGEFGHHHHHHHEHHHHHHGHGGGGGHHGGGGGGHHHHHHFHHHHHHGHHGGHHGHHHHHHHHHHHGGGGGGHHHHFHGHFGHFHHGGBFDCGHGGGGGGGF
@M02034:409:000000000-BFKT7:1:2101:10721:10361 1:N:0:35
AAAGTCGAGGTGCTAAAGTGGCAACCCAGACTCTGGGTCAGGTTGGTGGTGTAGAGCTTCCTGTAGCCGCATGGCGTTCGTACTTAAATATGGAACTAACCATCCAATTTTCGCTGTCTCTTATACACATCTCCGAGCCCACGAGACAGG
+
BCBCBFCCCCABGFGGGGDGGGGHGHGCHHGHHHHHHFGHHHGHHGEFGEFHHHHHGGHHHHHGHHHGEFCGGHFEEFFFFGHHHDE@GHHHGHFFHGGHHHHHHGFGHHHHGGGGEHHGHHHHGGHHFHHHGHGCDGGGHEGGGGGHHG
@M02034:409:000000000-BFKT7:1:2101:24521:10368 1:N:0:35
AAAGTCGAGGTGCCTAAAGTGGCAACCCAGACTAATAATAATGTTGGTGGTGTAGAGCTTCCTGTAGCCGCATGGCGTTCGTACTTAAATATGGAACTAACCATTCCAATTTTCGCTGTCTCTTATACACATCCCGAGCCCACGAGACAG
+
AABABFBBBBAAGGGGGGGGGGGGGHHGGHGGHHHHHHHHHHHHHHHEGGGGGGHGHHHHHHHHHHHHGEEGGGHHEEFFFEHHHHHHHHHHHHFHHHHGHHHHHHHHHHHHHHGGGGGHFHHHHHHHHHHHHFHGGGGGGHGGGGGGHH
@M02034:409:000000000-BFKT7:1:2101:27359:10376 1:N:0:35
AAAGTCGAGGTGCCTAAAGTGGCAACCCAGACTTT
+
BABBBFBBBBABGGGGGGGGGGGHHHHGGHHGH55
@M02034:409:000000000-BFKT7:1:2101:3440:10377 1:N:0:35
AAAGTCGAGGTGCCTAAAGTGGCAACCCAGACTCAGCGTGGGGTTGGTGGTGTAGAGCTTCCTGTAGCCGCATGGCGTTCGTACTTAAATATGGAACTAACCATTCCAATTTTCGCTGTCTCTTATACACATCTCCGAGCCCACGAGAC
+
BCBCCFCCCCAAGGGGGGGGGGGHHHHGGHHGHHGHGGGGGGGFEGGGGGEFHHHHHHHHHHHHHHHGHGGGGFHFFGGGGGHHHHHGBFFHHHGGGGGCHFFHGHHHGHHHHHGGGGFHHHHGHHHHEHGHHHHGC<CCCFHGGGGGG
@M02034:409:000000000-BFKT7:1:2101:12558:10379 1:N:0:35
AAAGTCGAGGTGCCTAAAGTGGCAACCCAGACTCAGAGTAAGGTTGGTGGTGTAGAGCTTCCTGTAGCCGCATGGCGTTCGTACTTAAATATGGAACTAACCATTCCAATTTTCGCTGTCTCTTATACACATCTCCGAGCCCACGAGAC
+
BCBCBFCCCCABGGGGGGGFGGGHHHHGGHHGHHGHHHHB5FFHGHGFFEEFGFGFHHGHHHHHHHHFGEEEGGHHGFGGFEGHHHHEFHGHHEFGGHHHHGFHFHHGHGHHHEEEGDFFDFHHFGHGHBFHGHHGGGGCCGHFFCGGG
@M02034:409:000000000-BFKT7:1:2101:8224:10379 1:N:0:35
AAAGTCGAGGTGCCTAAAGTGGTAACCCAGACTGATAATGCTGTTGGTGGTGTAGAGCTTCCTGTAGCCGCATGGCGTTCGTACTTAAATATGGAACTAACCATTCCAATTTTCGCTGTCTCTTATACACATCTCCG
+
>3AA3BAAAAABGFGFFGFBFGFFGGFGGHDFCG3BDGFHHHHFFGG2BEBBFFBFDDGHHGHHFFGG3EECFDH?EEFEG1FCFGHEGDGFFGFG3GFFF1GGGG4EEEFHFFC??EE3FFBE4BDF4F3FBF32?
@M02034:409:000000000-BFKT7:1:2101:23169:10384 1:N:0:35
AAAGTCGAGGTGCCTAAAGTGGCAACCCAGACTCGGCCGCATGTTGGTGGTGTAGAGCTTCCTGTAGCCGCATGGCGTTCGTACTTAAATATGGAACTAACCATTCCAATTTTCGCTGTCTCTTATACACATCTCCGAGCCCACGAGACA
+
BABBBFAA3AABGGGGFGGFGFGHHHHGGHHGHHAEGCCF0EEGHFHGGG?CFGHFHFHHGGHHHHHHFGFGGGF1EEGGGFHE1F4BEGGGFGFFFFBEBFFGHHFEFHHHHEEGGFEF3DHHGHGHGHFGFHHHGBDC??FFC@DDGF
@M02034:409:000000000-BFKT7:1:2101:22427:10389 1:N:0:35
AAAGTCGAGGTGCCTAAAGTGGCAACCCAGACTCTGGGGCCTGTTGGTGGTGTAGAGCTTCCTGTAGCCGCATGGCGTTCGTACTTAAATATGGAACTAACCATTCCAATTTTCGCTGTCTCTTATACACATCTCCGAGCCCACGAGACA
+
BCBCBFCCCC>AGGGGGGGGGGGGHHHGF2GGHFHHHHGGGGGHHHGEFFAFGDGFHFHHHGHHGHHHHGFEGGHHGAEEFEFHHHHHHHGHHHFHFHGGHHHHHHGFHHHHHHGGGGGHGEHGHHGHFHHHHHHHG@CGGGHGGGGCGG
@M02034:409:000000000-BFKT7:1:2101:23537:10390 1:N:0:35
AAAGTCGAGGTGCCTAAAGTGGCAACCCAGACTGGTGTGTCGGTTGGTGGTGTAGAGCTTCCTGTAGCCGCATGGCGTTCGTACTTAAATATGGAACTAACCATTCCAATTTTCGCTGTCTCTTATACACATCTCCGAGCCCACGAGACA
+
CCCCCFCCCCBAFGGGGGGBGGGHGHHEGHHGHHHFHHFHHGGGGGCBFGAFF3FFH5EGHFHHFGHGHG00EEGHE?EFE?CGEFDDHFBFGGDGHFGHHHHFHHHFBFHHHBEEGGDGHHHFFGGHHFDHGFEDF?DFGCFFC/C<DC
@M02034:409:000000000-BFKT7:1:2101:9338:10393 1:N:0:35
AAAGTCGAGGTGCCTAAAGTGGCAACCCAGACTGAGAATGTGGTTGGTGGTGTAGAGCTTCCTGTAGCCGCATGGCGTTCGTACTTAAATATGGAACTAACCATTCCAATTTTCGCTGTCTCTTATACACATCTCCGAGCCCACGAGAC
+
ABBB>B>AADAAGFGGGGG6FDFCFHHDAAG2GBGGHHCHHHCGGA2BFE1AFGBFH5FGGCFEADFHEEGEGAHAEGGGGEHFFDFGDDE4FG3@@FDCGFBBFGGFFHFHHFEEEDEFFFHH4FFH2FFHFHHEFC<@DAEF/@/AF
@M02034:409:000000000-BFKT7:1:2101:21026:10394 1:N:0:35
AAAGTCGAGGTGCCTAAAGTGGCAACCCAGACTAATAATAAGGTTGGTGGTGTAGAGCTTCCTGTAGCCGCATGGCGTTCGTACTTAAATATGGAACTAACCATTCCAATTTTCGCTGTCTCTTATACACATCTCCGAGCCCACGAGACA
+
AAAAAFAABBAAGGGFGGGGFGG4CGH?FHCFHHCHHDFHGF3DGHEECEAFGHGFGGHHHBGHHEHHHGCEGGEAEEEGEEGEGGGHGHHHHHEGGHGGHHFGHGBGHGHHHGEGGGGHHGGHEHFHG1GHEGH1C@DG@FGGG/CF/?
@M02034:409:000000000-BFKT7:1:2101:8229:10396 1:N:0:35
AAAGTCGAGGTGCCTAAAGTGGCAACCCAGACTGATAATGCTGTTGGTGGTGTAGAGCTTCCTGTAGCCGCATGGCGTTCGTACTTAAATATGGAACTAACCATTCCAATTTTCGCTGTCTCTTATACACATCTCCGAGCCCACGAGACA
+
CBCCCFCBCCBBGGGGGGGGGG2BGHHGGGCCHHHGHHHHHGHGHHHEEGGGGFGFGGHHEGHGHFGEBEE0FEHFEEEGGGFFEHFHHHGFHH3DFHFFB13FGGFEGGHHHHGEDGEHHHHHEHFHF3FGHEHD?/CGGGHGGGGGGC
@M02034:409:000000000-BFKT7:1:2101:9321:10400 1:N:0:35
AAAGTCGAGGTGCCTAAAGTGGCAACCCAGACTGAGAATGTGGTTGGTGGTGTAGAGCTTCCTGTAGCCGCATGGCGTTCGTACTTAAATATGGAACTAACCATTCCAATTTTCGCTGTCTCTTATACACATCTCCGAGCCCACGAGACA
+
CCCCCFCBCCBAGGGGGGGFGGGHHHHGGHHGHHHHHHHHHHHHGGGEFGFFHHHHHHHHHHHHHHHHHGGGGGHHGGGGGGHHHHFGHHHHHHHHGHGFHHHHHHGHHHHHHHGGGGGHHHHHHHHHHHHHGHGHGCGGGGHGGGGGGF
@M02034:409:000000000-BFKT7:1:2101:16329:10403 1:N:0:35
AAAGTCGAGGTGCCTAAAGTGGCAACCCAGACTCAGACTAATGTTGGTGGTGTAGAGCTTCCTGTAGCCGCATGGCGTTCGTACTTAAATATGGAACTAACCATTCCAATTTTCGCTGTCTCTTATACACATCTCCGAGCCCACGAGACA
+
CCCCCFBCCCBCGGGGGGGFGGGHHHHGGGHGHHHHBHHHHHHHHHHEFGGFBEF5FHFHGHGHGFGDEEGEGGHFEEEFGFFFHHHFFHHFHH33FHHHFHEGFHHGHHHHHHGGGGEG4HHGFGFBGHHFHHHEGCCGGEGCD@C/EF
@M02034:409:000000000-BFKT7:1:2101:3358:10425 1:N:0:35
AAAGTCGAGGTGCCTAAAGTGGCAACCCAGACTACTCATCATGTTGGTGGTGTAGAGCTTCCTGTAGCCGCATGGCGTTCGTACTTAAATATGGAACTAACCATTCCAATTTTCGCTGTCTCTTATACACATCTCCGAGCCCACGAGACA
+
AAAAAFABD@>AFGGGGGGEGFEFFDHFGGEGHGCGFFFHGHGHHHGBFE2FFDGFHDGHHFHFGHHGFECCEFHFFEFGFECGGFGHHFDGGFEGHHGFHFFGFFHFHHHHHGFGGEEDFHFHHFHFHGHHFFFFE@@CGE/FCFGGGC
@M02034:409:000000000-BFKT7:1:2101:14500:10436 1:N:0:35
AAAGTCGAGGTGCCTAAAGTGGCAACCCAGACTGGTATTCAGGTTGGTGGTGTAGAGCTTCCTGTAGCCGCATGGCGTTCGTACTTAAATATGGAACTAACCATTCCAATTTTCGCTGTCTCTTATACACATCTCCGAGCCCACGAGACA
+
BBBBBFBBBBABGGGGGGGGGDFFHHHFGHHGHHHGGHFHHGHGHHGEFGEFFGHGHHHHHHHGHHHFGEEGGGHHGFGGEFHGHHFHHHGHHHHGHHHHHHHHHHHHHHHHHHGGGGGGHHHHHHHHHHHHHHHHGGGGGGHGGFGGGH
@M02034:409:000000000-BFKT7:1:2101:3758:10438 1:N:0:35
AAAGTCGAGGTGCCTAAAGTGGCAACCCAGACTGATTCTAAGGTTGGTGGTGTAGAGCTTCCTGTAGCCGCATGGCGTTCGTACTTAAATATGGAACTAACCATTCCAATTTTCGCTGTCTCTTATACACATCTCCGAGCCCACGAGACA
+
BBBBBFBABDAAGGGGGFGBGGGHHHHGGHHGHHGHHHHHHGHHGHGEFGGFHHHHHHHHFHHHHHHHHGGGGGHHGGGGFFFFGHGEGHDHHHFGHHFFHHHHHHGGHHHHHHGGGGGGHEHHHHFHGHGHHGBFE>@CGGHFG?CDGC
@M02034:409:000000000-BFKT7:1:2101:25433:10449 1:N:0:35
AAAGTCGAGGTGCCTAAAGTGGCAACCCAGACTGTGGATAAGGTTGGTGGTGTAGAGCTTCCTGTAGCCGCATGGCGTTCGTACTTAAATATGGAACTAACCATTCCAATTTTCGCTGTCTCTTATACACATCTCGGAGCCCACGAGAC
+
>AAA>DBADDABFC5FBAFBGFGGHGHGGFHGHHHHGHHHEAGBBFGEFFDFADFADFGGDFGFFDF5BBE?EEHE>EEAE>2BBFD@GBDFGHD3FGBB3F3FGB??4FHHHEE/EA<?F??GBD43?BGGFB?0?/BCGEEAB@DGG
@M02034:409:000000000-BFKT7:1:2101:25409:10450 1:N:0:35
AAAGTCGAGGTGCCTAAAGTGGCAACCCAGACTGTGGATAAGGTTGGTGGTGTAGAGCTTCCTGTAGCCGCATGGCGTTCGTACTTAAATATGGAACTAACCATTCCAATTTTCGCTGTCTCTTATACACATCTCCGAGCCCACGAGACA
+
ABABBFBBBBABGGGGGGGGGFGHHHGGEHHGHHHHHGFFFHHGGHCEGEAFGFGFHHHHHHGHGHHHHGGGGFHHGEFFFEHHHHHGHHGHHFFGFCGFHGHGFFFHHHHHHHGGGGGFFHHHGHHFBGHEGHFH?/>?BAGFCGGGGF
@M02034:409:000000000-BFKT7:1:2101:15795:10456 1:N:0:35
AAAGTCGAGGTGCCTAAAGTGGCAACCCAGACTGGGGTGGGGGTTGGTGGTGTAGAGCTTCCTGTAGCCGCATGGCGTTCGTACTTAAATATGGAACTAACCATTCCAATTTTCGCTGTCTCTTATACACATCTCCGAGCCCACGAGACA
+
CCCCCFCCCCAAGGGGGGGGGGGHHHHGGHHGHHHGGEEGGGGEEGGGGGEFHHHHHHHHHHHHHHHHHGGGGGHHGGGGGGGHHHHHGHHHHHGGGHFFFFHHHHHHHHHHHHGGGGGHHHHHHHHHFHFHHHHFFCDGFGHGGGGGGF
@M02034:409:000000000-BFKT7:1:2101:4170:10468 1:N:0:35
AAAGTCGAGGTGCCTAAAGTGGCAACCCAGACTACGCAGTCTGTTGGTGGTGTAGAGCTTCCTGTAGCCGCATGGCGTTCGTACTTAAATATGGAACAACCATTCCAATTTTCGCTGTCTCTTATACACATCTCCGAGCCCACGAGACAG
+
AA1AADAA@D?AFGFGGGGAEDEECEFEFFGGHHHGGGGGHHHHHHH?EE/BGGG2GDGHHBHFGHHHHGCEEGHFGFGGGGBGHHHFGHEHHHGFHFGHGFHHHGHGHHHHFG/EEEHHGFHHHGFHH1BGHHGGGC?CGGGGGGGGHH
@M02034:409:000000000-BFKT7:1:2101:12327:10478 1:N:0:35
AAAGTCGAGGTGCCTAAAGTGGCAACCCAGACTGAGTGTGGGGTTGGTGGTGTAGAGCTTCCTGTAGCCGCATGGCGTTCGTACTTAAATATGGAACTAACCATTCCAATTTTCGCTGTCTCTTATACACATCTCCGAGCCCACGAGACA
+
ABBBBFCCCCBBGGGGGGGGGGGHHHHGGHHGHHHHHHHHGGGEEGGAFEEFFFFFHHHHHHHHHHHHHGGCGGHHFEGGFFHHHHHGHHHGHHHHGHHHHHHHHHHHHHHHHHGGGGDHHGHHFHHHGHHEHHHHG?DGGGHGGGGGGF
@M02034:409:000000000-BFKT7:1:2101:7524:10480 1:N:0:35
AAAGTCGAGGTGCCTAAAGTGGCAACCCAGACTGTTTATGGTGTGGAGCTTCCTGTAGCCGCATGGCGTTCGTACTTAAATATGGAACTAACCATTCCAATTTTCGCTGTCTCTTATACACATCTCCGAGCCCACGAGACAGGCAGAAAT
+
BBCCBFBBCCABGGGGGGGFGGGHHHHGGHHGHHHHHHHHHHHHFFHHHHHHHHHHHHHHGGEEGHHGEFGGGFHGFGHHGHHHGGGHGGHHHHHHHHHGGHHHHGGGGGGHHHHHHHHGHHHHHHHGCDDGGHGD/CBEHHGGHGGEHF
@M02034:409:000000000-BFKT7:1:2101:14302:10481 1:N:0:35
AAAGTCGAGGTGCCTAAAGTGGCAACCCAGACTGGGGTGGGTGTTGGTGGTGTAGAGCTTCCTGTAGCCGCATGGCGTTCGTACTTAAATATGGAACTAACCATTCCAATTTTCGCTGTCTCTTATACACATCTCCGAGCCCACGAGACA
+
AACCCFBBCCBAFGGGGGGBFFGGHHHGGHHGHHHHGEEGGEFGFHGEFGAFGHHHHHHHHFHGHHHHHGEEGGHHEEGFFFHHHHGFHHFHHFGFFHHFHHFHHHHGHHHHHHGGGDFFHHGHHHFFFGHHHHHHGGGGGEHGGCGGGF
@M02034:409:000000000-BFKT7:1:2101:7813:10488 1:N:0:35
AAAGTCGAGGTGCCTAAAGTGGCAACCCAGACTGCGGGTGGGGTTGGTGGTGTAGAGCTTCCTGTAGCCGCATGGCGTTCGTACTTAAATATGGAACTAACCATTCCAATTTTCGCTGTCTCTTATACACATCTCCGAGCCCACGAGACA
+
BBBBBFBBBBABGGGGGGGGGGGHHHHGFHHGHHHGGGEEEGGGEGGEFGEFGFHGGFHHHGHHHHHGFGGGGGHHGGGGGGFHHHGGHHGHHHGHHHHGHHGHHHGHHHHHHHGGGGGHGHHHGHGHGHHHHHHGD@DGDGHGGGGGGC
@M02034:409:000000000-BFKT7:1:2101:16736:10488 1:N:0:35
AAAGTCGAGGTGCCTAAAGTGGCAACCCAGACTTCTGATAAGGTTGGTGGTGTAGAGCTTCCTGTAGCCGCATGGCGTTCGTACTTAAATATGGAACTAACCATTCCAATTTTCGCTGTCTCTTATACACATCTCCGAGCCCACGAGAC
+
AAABBFBBBBBAGFGGGGGAEGGHGHHGFCHGH55B55AD53BFFE?EFG?AGGHGFHFHHHHHGHFHHGGGGGHHGGGGGGBFHGEFDGBGFFEFGFBGHHHGHHHHFGHHHHGGGFEHHGHGHHFGFGHHGFGGGCCFCGHGGG?DG
@M02034:409:000000000-BFKT7:1:2101:19268:10490 1:N:0:35
AAAGTCGAGGTGCCTAAAGTGGCAACCCAGACTAAGAATCAGGTTGGTGGTGTAGAGCTTCCTGTAGCCGCATGGCGTTCGTACTTAAATATGGAACTAACCATTCCAATTTTCGCTGTCTCTTATACACATCTCCGAGCCCACGAGACA
+
CCBCCFCCBDABGGGGGGGGGGGHHHHGGHHGHHHHHHHHHHHFGHGGGGGFHHHHHHHHHHHHGHHHHGGGGGHHGGGGGGHHHHFHFHHHHGGHHHGHHHHHHHHHHGHHHGGGGGGGHGHHGHHHFGFHHHFEFCGCDGHGGGGAFF
@M02034:409:000000000-BFKT7:1:2101:17400:10492 1:N:0:35
AAAGTCGAGGTGCCTAAAGTGGCAACCCAGACTATGAAGGAGGTTGGTGGTGTAGAGCTTCCTGTAGCCGCATGGCGTTCGTACTTAAATATGGAACTAACCATTCCAATTTTCGCTGTCTCTTATACACATCTCCGAGCCCACGAGACA
+
BCBCCFBBBBCCGGGGGGGGGGGHHHHGGHHGHHHHHHHHAEEEGHGGGGGGHHHHGHHHHGHHHHHHHFFGGGHHGGGGGFHHHHHGFHHHHGFFHHHFFHGHHHFHHHHHHHGGGGGGHHHHHHFHGFHHGHEDD?CCFGHGG?CDDC
@M02034:409:000000000-BFKT7:1:2101:19422:10500 1:N:0:35
AAAGTCGAGGTGCCTAAAGTGGCAACCCAGACTGCTGGTGTGGTTGGTGGTGTAGAGCTTCCTGTAGCCGCATGGCGTTCGTACTTAAATATGGAACTAACCATTCCAATTTTCGCTGTCTCTTATACACATCTCCGAGCCCACGAGACA
+
1A1>A@>ADDAA1AFGGGG3FEC01FFAFHEECHGFFC0BAEEHFACAA//BF1D2FFHHHFHHGHHGGE>EAEH>EEFCEEEFEGFDHHBFFFFBFGFGFFHFGHGFDGGHHFGGGGGHHHHHHHHGHFFHHHHDC</<@FGFG@CCGF
@M02034:409:000000000-BFKT7:1:2101:22716:10501 1:N:0:35
AAAGTCGAGGTGCCTAAAGTGGCAACCCAGACTAGTAAGAAGGTTGGTGGTGTAGAGCTTCCTGTAGCCGCATGGCGTTCGTACTTAAATATGGAACTAACCATTCCAATTTTCGCTGTCTCTTATACACATCTCCGAGCCCACGAGACA
+
BBBBBFABBBAAGGGGGGGGGGGHFHHGGGHGHHHHHHHFHHHHHHGEFGEGHHHFHHHHHHHHHHHGFEFGGGGHGGGGGGHHHHHHHHHHHFGHHHGHHHGGHHGHHHHHHGGGGGGHHHHHFHHHHHGHHHHHE@CDGGHEGGGADC
@M02034:409:000000000-BFKT7:1:2101:18628:10504 1:N:0:35
AAAGTCGAGGTGCCTAAAGTGGCAACCCAGACTCGGGAGGGGGTTGGTGGTGTAGAGCTTCCTGTAGCCGCATGGCGTTCGTACTTAAATATGGAACTAACCATTCCAATTTTCGCTGTCTCTTATACACATCTCCGAGCCCACGAGACA
+
CCCCCFCCCCCCGGGGGGGGGGGHHHHGGHHGHHGGGEEGGGGGFGGEFGEFFGHGGHHHHHHHGHHHHFGGGGHHGGGGGGHHHHHGHHHHHHFFGHHHHHGHHGFHFGHHHGGGGGGHHHHHHHHHGHGHFHHGGCGFGGHGGGGGCF
@M02034:409:000000000-BFKT7:1:2101:16750:10507 1:N:0:35
AAAGTCGAGGTGCCTAAAGTGGCAACCCAGACTAATGATAAGGTTGGTGGTGTAGAGCTTCCTGTAGCCGCATGGCGTTCGTACTTAAATATGGAACTAACCATTCCAATTTTCGCTGTCTCTTATACACATCTCCGAGCCCACGAGACA
+
BBBBBFBBDBA@GGGGGGGGGGGGHHGGGHGGGHHHGHHHHHHHHHG2EFEFGFHHHGHHHGHGHHHHHGGFGGHHGFGGGEHHHHFGHHGHHFGHHHHHHHFGHFHHHHHHHHGGGGGHHHHHGHHGBGHHHGHFFCGCFFGGFG?EGE
@M02034:409:000000000-BFKT7:1:2101:18647:10513 1:N:0:35
AAAGTCGAGGTGCCTAAAGTGGCAACCCAGACTCGGGAGGGGGTTGGTGGTGTAGAGCTTCCTGTAGCCGCATGGCGTTCGTACTTAAATATGGAACTAACCATTCCAATTTTCGCTGTCTCTTATACACAT
+
AAAAAFA1D1>AGGC111BFDEEFHFFECHHFHHC?EEGGGGG/EECAFGEFGEEFGBGFFEGHFFGFFEG@EGFAE?EFE><CGGGFHHFHHHBBEGEFCGFBBGHHHEHBGFCGGG?GHHHHEDDGD11?
@M02034:409:000000000-BFKT7:1:2101:28429:10523 1:N:0:35
AAAGTCGAGGTGCCTAAAGTGGCAACCCAGACTAATAAGAATGTTGGTGGTGTAGAGCTTCCTGTAGCCGCATGGCGTTCGTACTTAAATATGGAACTAACCATTCCAATTTTCGCTGTCTCTTATACACATCTCCGAGCCCACGAGAC
+
ABAAAF>ADB2AGFEGGGGGGFFFFDGDGHGGHGHDFFBFHHHHHHFEFAABFBFEGBGHHFHHHHHBGFEEEFH1>BFFEEGGHHFGBGFHHHHHGHHHGFHHHHGHHGHHHFGGGGGHHHGGGGDGGHHHGHHHD>CDCGEGGGGDD
@M02034:409:000000000-BFKT7:1:2101:27247:10530 1:N:0:35
AAAGTCGAGGTGCCTAAAGTGGCAACCCAGACTGCGGGGGTGGTTGGTGGTGTAGAGCTTCCTGTAGCCGCATGGCGTTCGTACTTAAATATGGAACTAACCATTCCAATTTTCGCTGTC
+
AABBBFAABB>AGGGGGGGFGGGHHHHGGHDGHCHGGGGG>EEFGGCE?EEEF3F3B4EE3GFGGFFB3?E?FFF0B?DEC?2?GGHGBGHDDB22CFFH?<1FF@DBDFDHG?CDED.<
@M02034:409:000000000-BFKT7:1:2101:15756:10534 1:N:0:35
AAAGTCGAGGTGCCTAAAGTGGCAACCCAGACTTCGCCTCCTGTTGGTGGTGTAGAGCTTCCTGTAGCCGCATGGCGTTCGTACTTAAATATGGAACTAACCATTCCAATTTTCGCTGTCTCTTATACACATCTCCGAGCCCACGAGAC
+
BCBBBFCCCCBAGGGGGGGGGGGGHHHGGHHGHHFFGGGGHHHHHHHEFFGCB3GEEGGHBGHGFFGGFFGEGGFCEGGGGGGGGHEFFHHFFFEDHHGF3?3FHFF4FGHHHDEDGFEGHHHGHHHFFHFHHHGHE<C?DEHGGGGGD
@M02034:409:000000000-BFKT7:1:2101:13880:10537 1:N:0:35
AAAGTCGAGGTGCCTAAAGTGGCAACCCAGACTCATCCTTCTGTTGGTGGTGTAGAGCTTCCTGTAGCCGCATGGCGTTCGTACTTAAATATGGAACTAACCATTCCAATTTTCGCTGTCTCTTATACACATCTCCGAGCCCACGAGACA
+
AAABAFBCCCABGGGGGGGGGGGHHHHGGHHGHHHHHHHHHHHHHHGEFGEFGHHGHHHHHHHHGFHGGEFGGGHFFFGGGFFHHHHGGHHHHHGFHHHHHHHHHHGGHHHHHHGGGGFHHHHHHHHHHHGHHHHBFCFGGGHGGGGGGG
@M02034:409:000000000-BFKT7:1:2101:11725:10547 1:N:0:35
AAAGTCGAGGTGCCTAAAGTGGCAACCCAGACTAATACTAAGGTTGGTGGTGTAGAGCTTCCTGTAGCCGCATGGCGTTCGTACTTAAATATGGAACTAACCATTCCAATTTTCGCTGTCTCTTATACACATCTCCGAGCCCACGTGACA
+
ABBBBFCCCBCCGGGGGGGGGGGHHHHGGHHGHHBFHHHHGGFBGHEGEFEFA3GFDGHHHHHGFDGFEFG0EEFFEFEGGGHGGGHHHHHHHHF3EHHGFC3BFDGBHHHHHDF?EEA?GGFG4FBGHFHGHHGGG?/CD/CCC/</??
@M02034:409:000000000-BFKT7:1:2101:19210:10547 1:N:0:35
AAAGTCGAGGTGCCTAAAGTGGCAACCCAGACTCCGGGTCAGGTTGGTGGTGTAGAGCTTCCTGTAGCCGCATGGCGTTCGTACTTAAATATGGAACTAACCATTCCAATTTTCGCTGTCTCTTATACACATCTCCGAGCCCACGAGAC
+
BBBBBFBBBBAAFGGGGGGGGGGHHHHGGHHGGHHGGGGGFFFHGC0EFCEFFDHHHHHHGHGHHHGBFEFFGGHGGGFGGGHGHHGEGHHHHH3DFHDGGGHHFGHB4FGHHFEGG??D3DGHFHF??FDFC2@GD/B>CAHGGGGGD
@M02034:409:000000000-BFKT7:1:2101:20057:10566 1:N:0:35
AAAGTCGAGGTGCCTAAAGTGGCAACCCAGACTAATAGTACTGTTGGTGGTGTAGAGCTTCCTGTAGCCGCATGGCGTTCGTACTTAAATATGGAACTAACCATTCCAATTTTCGCTGTCTCTTATACACATCTCCGAGCCCACGAGACA
+
ABCCBFCCCCBCGGGGGGGGGGGHHHHGGHHGHHHHFHHGHHFGFHHAF?EEBFGDGGHHHHGHHDHFHGGGGGHAE>EFFEGHHHHHHHHFGFD3GHGHFGFGHEGFFGGHHFFGGGEFHHHGGHHFHFHGHHHFF/DGDGEFGCF?GH
@M02034:409:000000000-BFKT7:1:2101:28562:10566 1:N:0:35
AAAGTCGAGGTGCCTAAAGTGGCAACCCAGACTAAGGATACTGTTGGTGGTGTAGAGCTTCCTGTAGCCGCATGGCGTTCGTACTTAAATATGGAACTAACCATTCCAATTTTCGCTGTCTCTTATACACATCTCCGAGCCCACGAGAC
+
A?AAAFBBBDABGGGFFGGGGGGGFHHG2EHDHHCHCFEHHHHHHGHGGGGGADGFFFHHGHHHHFHEGGGEEGHHEGGGGGHHGGFFFHHHHHFHFHB3BFDFHFGFHGFHHDEAEFEFFGHFFGB4FFBCCGFHE/CCCGHGGCD?D
@M02034:409:000000000-BFKT7:1:2101:20247:10576 1:N:0:35
AAAGTCGAGGTGCCTAAAGTGGCAACCCAGACTAATCCGCCTGTTGGTGGTGTAGAGCTTCCTGTAGCCGCATGGCGTTCGTACTTAAATATGGAACTAACCATTCCAATTTTCGCTGTCTCTTATACACATCTCCGAGCCCACGAGACA
+
AABBBFBBCBBCGGGGGGGGGGGHFHHGGHHGHHHHHHGGGGHHHHHFFFBFGHHHHHHHHHHFGHHGHECEGGHHFEEGFGHEHHHHHHGFHHGFFHHHGHGHHHFGHHHHHHGGGGFHHHHHHHGHHHHHHHGGGCCFGGHGGGGGGH
@M02034:409:000000000-BFKT7:1:2101:25443:10577 1:N:0:35
AAAGTCGAGGTGCCTAAAGTGGCAACCCAGACTGCGAGTGGGGTTGGTGGTGTAGAGCTTCCTGTAGCCGCATGGCGTTCGTACTTAAATATGGAACTAACCATTCCAATTTTCGCTTCTTTATACACATCTCCGAGCCCACGAGACAGG
+
BCCBBFBCCCACGGGGGGGGGGGHHHHGGGHGHHGDCEAFFFEGEGFEFDGFFGGEABGHDHHHH5GEDEGEGFG1E>E?EEFFGFHGFGHFH33?FHHHB?3BDBGFGGGHHF?DFHGFGGFHFFGHHHHGHGDCCCGGHGGGGGGFHF
@M02034:409:000000000-BFKT7:1:2101:23220:10578 1:N:0:35
AAAGTCGAGGTGCCTAAAGTGGCAACCCAGACTAAGAAGGAGGTTGGTGGTGTAGAGCTTCCTGTAGCCGCATGGCGTTCGTACTTAAATATGGAACTAACCATTCCAATTTTCGCTGTCTCTTATACACATCTCCGAGCCCACGAGACA
+
BCCCAFBBCCAAGGGGGGGBGFGHGGHGGHHGHHHHHHHHHEGEHHGFFGEFGFHFHHHHHHHHGHHGHFEGGGHHEEGGGGHHHHHGGHHGHHHHFHGHHHHHHHGFHHHHHHGGGGGHHFHHHHHFFHHHHHGDC>DFDEHGGGGGGC
@M02034:409:000000000-BFKT7:1:2101:17797:10578 1:N:0:35
AAAGTCGAGGTGCCTAAAGTGGCAACCCAGACTGATCCTAGTGTTGGTGGTGTAGAGCTTCCTGTAGCCGCATGGCGTTCGTACTTAAATATGGAACTAACCATTCCAATTTTCGCTGTCTCTTATACACATCTCCGAGCCCACGAGACA
+
BBBBBFBBBBBBGGGGGGGGGGGGGHHGGHFGHHFHHHHHHGHHHHHEFGEFGFGEGFHHHBHHHHHHHGFEEGHHEEGEFEGHHHHGHGFFGHEGHHHHHHHFGHHFHGHHHGEGGGGHHHHHFHHHGHHFFHHFGCGGCFHEGGGGGF
@M02034:409:000000000-BFKT7:1:2101:6582:10578 1:N:0:35
AAAGTCGAGGTGCCTAAAGTGGCAACCCAGACTAATAAGCATGTTG
+
ABCCAFBCCCCCGGGGGGGGGGGHHHHGGHHGHH35F5A35DGH5G
@M02034:409:000000000-BFKT7:1:2101:25358:10580 1:N:0:35
AAAGTCGAGGTGCCTAAAGTGGCAACCCAGACTGCGAATACGGTTGGTGGTGTAGAGCTTCCTGTAGCCGCATGGCGTTCGTACTTAAATATGGAACTAACCATTCCAATTTTCGCTGTCTCTTATACACATCTCCGAGCCCACGAGACA
+
CCCCBFBBCCBCGGGGGGGGGGGHHHHGGHHGHHHGFGGGHHGGGGGFFGFGGHHHHHHHHHHHHHHHHGGGGGHHFFGGGGHHHHHHHHHHHHHHHHGHHHHHHHGHFHHHHHGGGGGHGHHHFGHHGHHHHHHHG?CGGGHGGGGDGG
@M02034:409:000000000-BFKT7:1:2101:9154:10581 1:N:0:35
AAAGTCGAGGTGCCTAAAGTGGCAACCCAGACTGCTCCTGGGGTTGGTGGTGTAGAGCTTCCTGTAGCCGCATGGCGTTCGTACTTAAATATGGAACTAACCATTCCAATTTTCGCTTCTCTTATACACAT
+
A1>>AFAADDAAGGFGGGGBF1FFHHHGFGHGH1GGHHG10AAEGE?EFEBAFGGFHHHHHGHFGHHHHEEGGGHHGEEFEF0GHHFEDGB@GF1BGFHFFHHH1FF>EGGHHHEGGH?GB2B1B>F21<<
@M02034:409:000000000-BFKT7:1:2101:9949:10581 1:N:0:35
AAAGTCGAGGTGCCTAAAGTGGCAACCCAGACTCCTGATCATGTTGGTGGTGTAGAGCTTCCTGTAGCCGCATGGCGTTCGTACTTAAATATGGAACTAACCATTCCAATTTTCGCTGTCTCTTATACACATCTCCGAGCCCACGAGACA
+
CCCCCFBBBCBBGGGGGGGGGGGHHHHGGHGGHGFHHDGFDFGHGHFEFAEGFEGEGFFGFGGHGFD5EEF?EEG1EEEGEEFHHHHFHFHFGG33FFHHF13BEGG?DG3HE4>EFC<GFGGFDDF?FBD2GFH?FCGD@CGCD/ADGF
@M02034:409:000000000-BFKT7:1:2101:22732:10586 1:N:0:35
AAAGTCGAGGTGCCTAAAGTGGCAACCCAGACTACGCAGCGTGTTGGTGGTGTAGAGCTTCCTGTAGCCGCATGGCGTTCGTACTTAAATATGGAACTAACCATTCCAATTTTCGCTGTCTCTTATACACATCTCCGAGCCCACGAGACA
+
BBABBFBBBBABGGGGGGGGFGGHGHHGGHHGHHHGGGGGGFGGHHGEFGEFGBHFHHFGFHHHHHHHHGGGGGHHGEGFGFHHHHFHHHHHHFGGGHHHHHGHHHHFHGHHHGGFGGGHHHGFFHBGHHHFHHHFFCGGFEAFGGGFGF
@M02034:409:000000000-BFKT7:1:2101:8117:10587 1:N:0:35
AAAGTCGAGGTGCCTAAAGTGGCAACCCAGACTTCGCCGGCTGTTGGTGGTGTAGAGCTTCCTGTAGCCGCATGGCGTTCGTACTTAAATATGGAACTAACCATTCCAATTTTCGCTGTCTCTTATACACATCTCCGAGCCCACGAGACA
+
CCCBCFCACBABGGGGGGGGGGGHHHHGGHHGHHHFGGGGGGGHHHGGGGFFHHHHHHHHHHHHHHHGHGGGGGHHGGGGGGHHHHHHHHHHHHHHGHGHHHGHHHHHHHHHHHGGGGDFHHHHHHHHHHGHGHHGFCFGGGHGGGGGGB
@M02034:409:000000000-BFKT7:1:2101:16294:10588 1:N:0:35
AAAGTCGAGGTGCCTAAAGTGGCAACCCAGACTACGGGGGGGGTTGGTGGTGTAGAGCTTCCTGTAGCCGCATGGCGTTCGTACTTAAATATGGAACTAACCATTCCAATTTTCGCTGTCTCTTATACACATCTCCGAGCCCACGAGAC
+
BBBBBFBBBBAAGGGGGGGGGGGHHHHGGHGGHHCG2A2A<CFFDFFFFFFFFFFFFFFFFFFFFFFFFFFFFFFFFFFFFFFFFFFFFFFFFFBFFFFFFFFFFFFFFFFFFFFFFFFFFFFFFFFFBFFFFFFFFAFFFFFFFFFFF
@M02034:409:000000000-BFKT7:1:2101:21119:10593 1:N:0:35
AAAGTCGAGGTGCCTAAAGTGGCAACCCAGACTAATACTGTTGTTGGTGGTGTAGAGCTTCCTGTAGCCGCATGGCGTTCGTACTTAAATATGGAACTAACCATTCCAATTTTCGCTGCTCTTATACACATCTCCGAGCCCACGAGACAG
+
CCCCCFCCCCCCGGGGGGGGGGGHHHHGGHHGHHFHHHFDDFFHHHHGGGFFHHHHHHHHHHHGHHHHHGGGGGHHGGGGGGHHHHHHHHHHHHHHHHHHHGHHHHGHHHHHHHGGGG?E34D4B4DBGFF233DC@CCGGHG?CCDDFB
@M02034:409:000000000-BFKT7:1:2101:8130:10599 1:N:0:35
AAAGTCGAGGTGCCTAAAGTGGCAACCCAGACTTCGCCGGCTGTTGGTGGTGTAGAGCTTCCTGTAGCCGCATGGCGTTCGTACTTAAATATGGAACTAACCATTCCAATTTTCGCTGTCTCTTATACACATCTCCGAGCCCACGAGACA
+
BBBAADA3>DAAGGGG4GGGGGGHHHFGGGHGGHHGGEEEGEGGHHHEFFEGHFFFGHGHHHHHHHHGGGGGGGHGGGGGGGGHHHFFHHHEHHHGEHFGHHFGGGGGHHHHHHGGGGGG3GHHFBBGFGBCFFDBEC/@DEHF-AC.C<
@M02034:409:000000000-BFKT7:1:2101:26823:10601 1:N:0:35
AAAGTCGAGGTGCCTAAAGTGGCAACCCAGACTCAGAGTGCGGTTGGTGGTGTAGAGCTTCCTGTAGCCGCATGGCGTTCGTACTTAAATATGGAACTAACCATTCCAATTTTCGCTGTCTCTTATACACATCTCCGAGCCCACGAGAC
+
ABBBBF?ABBAAGCEGGGGGGGGGHDHGGHHGHFGHHHHGFFGEGGGEFG1BAEHHGDGHFHHHGFGDBEEEGGHGEEEEGFHHHFGHGHGHGHGFFGFFFHBGHGHBGGHHHFEEGGBFGHGHGHFHHGFB?GGGA@CCDFGGGGGGG
@M02034:409:000000000-BFKT7:1:2101:5450:10614 1:N:0:35
AAAGTCGAGGTGCCTAAAGTGGCAACCCAGACTCCGTCTCATGTTGGTGGTGTAGAGCTTCCTGTAGCCGCATGGCGTTCGTACTTAAATATGGAACTAACCATTCCAATTTTCGCTGTCTCTTATACACATCTCCGAGCCCACGAGAC
+
ABBBBFBBDBBBGFGGGGGFGGGHHHHFGHGEGHHGHHHHHHHHHHHEFDEFGHGHHHHHGHHHHHHHHGGGGGGFGEGGGEGHHHGGHHGHGHFFFHGHHHHGHHFHEHHHGGFGGGGEHFGHHHFHHHGHHHFFE@CGGGEGCCCDG
@M02034:409:000000000-BFKT7:1:2101:28605:10620 1:N:0:35
AAAGTCGAGGTGCCTAAAGTGGCAACCCAGACTCAGACGGGGGTTGGTGGTGTAGAGCTTCCTGTAGCCGCATGGCGTTCATACTTAAATATGGAACTAACCATTCCAATTTTCGCTGTCTCTTATACACATCTCCGAGCCCACGAGACA
+
ABBCBFBBCCBCGGGGGGGGGGGGHGHGGGHGHGHHHCEGGGGEGGGGFGEFHHHGGHHHHHHGGFHDFEEGGGHHGFGG3GFHHHGHBGFHGGFFFHHGHGHHFHHHHHHHHHGGGGGHHHGHFGFGFFHHGHHGE?C-CFGGGGGGG<
@M02034:409:000000000-BFKT7:1:2101:16428:10631 1:N:0:35
AAAGTCGAGGTGCCTAAAGTGGCAACCCAGACTCATCCTTCTGTTGGTGGTGTAGAGCTTCCTGTAGCCGCATGGCGTTCGTACTTAAATATGGAACTAACCATTCCAATTTTCGCTGTCTCTTATACACATCTCCGAGCCCACGAGACA
+
ABBABFBBBBAAGGGGFGGGGGGHHHGGFHHGHHHGHHHHHHHHHHHFGGFFGHHHHFHHGHHHHHHHHGGGGGHHGEGGFFGHHHHHHHGHHHHFHHGFHHHGHHGHFHHHHHGGGGGHHHHHHHHHHHHHHHHGF@/CDGFGGFGGGH
@M02034:409:000000000-BFKT7:1:2101:4917:10632 1:N:0:35
AAAGTCGAGGTGCCTAAAGTGGCAACCCAGACTAAGGATGGGGTTGGTGGTGTAGAGCTTCCTGTAGCCGCATGGCGTTCGTACTTAAATATGGAACTAACCATTCCAATTTTCGCTGTCTCTTATACACATCTCCGAGCCCACGAGACA
+
BCCCBFCBCCABGGGFGGGFGGGGHHHGGHHGHHHHHHHHGHGGGGGGFGEFGHHHHHHGHHHHHHHHHGGGGGHHGGGGGGHGHHHHHHHHHHHHGHGHHHHHHHGHHHHHHHGGGGGHHHHHHHHHGHGHHHHHGCDGGGHGGGG?FB
@M02034:409:000000000-BFKT7:1:2101:9714:10636 1:N:0:35
AAAGTCGAGGTGCCTAAAGTGGCAACCCAGACTACGACTCCTGTTGGTGGTGTAGAGCTTCCTGTAGCCGCATGGCGTTCGTACTTAAATATGGAACTAACCATTCCAATTTTCGCTGTCTCTTATACACATCTCCGAGCCCACGAGACA
+
CCBCCFCCCCBBGGGGGGGFGGFHFHHGGHHGHGHGGGGGHHHHGFHEFEEFGGFFGEGGHHHFHFHFFGGEFECCEEEGFE2GFEEEDGFGHHBEGHEGFF3FGHHBGFFHHFGGGCEGBGFHFHBHFGFFHHHFDC?BCFHG//>CEF
@M02034:409:000000000-BFKT7:1:2101:27746:10637 1:N:0:35
AAAGTCGAGGTGCCTAAAGTGGCAACCCAGACTGGGGGGGG
+
A>3AADA?DDAAFBGGFEGFGE2CCAEEEGEFFFGCGGC-@
@M02034:409:000000000-BFKT7:1:2101:3880:10642 1:N:0:35
AAAGTCGAGGTGCCTAAAGTGGCAACCCAGACTGGGCGTGGGGTTGGTGGTGTAGAGCTTCCTGTAGCCGCATGGCGTTCGTACTTAAATATGGAACTAACCATTCCAATTTTCGCTGTCTCTTATACACATCTCCGAGCCCACGAGAC
+
1AA@ADAADDAAFFEGGGGAFGGFGHHGGHHGHHAEHGAEGCG/AEGGGGFGGHGFFHFGFHHHGGHEFEGEGGHHGGCGGGGHGFHFFGGGGHEFFHHHGHHHGHGHGGHHHFCGCEEHFHGGGFGGHHFHGFHFC/@CCEEEGGGGF
@M02034:409:000000000-BFKT7:1:2101:9220:10642 1:N:0:35
AAAGTCGAGGTGCCTAAAGTGGCAACCCAGACTAAGAATGAGGTTGGTGGTGTAGAGCTTCCTGTAGCCGCATGGCGTTCGTACTTAAATATGGAACTAACCATTCCAATTTTCGCTGTCTCTTATACACATCTCCGAGCCCACGAGACA
+
ABBBBFBBBBBBGGGGGGFFGGGHHGHGGHHGHHGFHHHGFHHHHFGFFGEFHHHHHHHHHHHHHHHHHGFGGGHHGEGGFFHGHHHGGHGHHHGHHHHHHHHHHHHHHHHHHHFGGGGFFHHHHHHHGHHHHHHHGCFGGGHGGGGGGB
@M02034:409:000000000-BFKT7:1:2101:18218:10650 1:N:0:35
AAAGTCGAGGTGCCTAAAGTGGCAACCCAGACTAATAAGCATGTTGGTGGTGTAGAGCTTCCTGTAGCCGCATGGCGTTCGTACTTAAATATGGAACTAACCATTCCAATTTTCGCTGTCTCTTATACACATCTCCGAGCCCACGAGACA
+
CCCCCFCCCCABGGGGGGGGGGGHHGHGGHHGHHHHHHHHHHHHHHHFGGGFFEGFHHHHHHHHHGHHHEEEFFHHGFGGGGHHHHGHHHHHHHGGHHHHHHHHHHHHHHHHHFFGGGGHFHHHGGGHHHHGHHHHGGGGGCHGGGGGGF
@M02034:409:000000000-BFKT7:1:2101:10674:10651 1:N:0:35
AAAGTCGAGGTGCCTAAAGTGGCAACCCAGACTATGTTTGGTGTTGGTGGTGTAGAGCTTCCTGTAGCCGCATGGCGTTCGTACTTAAATATGGAACTAACCATTCCAATTTTCGCTGTCTCTTATACACATCTCCGAGCCCACGAGACA
+
A>AABFBBBBAAGGGBGGGFGGGGHHHGGDFDHHHGHHHHGHGDFHGEFEEFFFGGHHHHHHHFFHHFGECGGGHHEEEFGEHHFHGHHHHGGFFGFHFHHFFHHHHGHHHHHHGGGGFFHHGHGHFHHHFHHHF1ECGGGGHGGGGGGB
@M02034:409:000000000-BFKT7:1:2101:23420:10654 1:N:0:35
AAAGTCGAGGTGCCTAAAGTGGCAACCCAGACTGAGGATACTGTTGGTGGTGTAGAGCTTCCTGTAGCCGCATGGCGTTCGTACTTAAATATGGAACTAACCATTCCAATTTTCGCTGTCTCTTATACACATCTCCGAGCCCACGAGAC
+
BBBBBFAABBABGGGGGGGFGGGHHHHGGHHGHHGHGGHHHHHHHHHGGGEFFFGFHGHHHFHFHHHHHGGGGGHHEFGFFGHHHHHHHHGHHHFHGHGGHHGHHHHGHHHHHHGGGGGFHHFGFHGFHEFHFGFGFCCC@<GGGGFGG
@M02034:409:000000000-BFKT7:1:2101:3397:10654 1:N:0:35
AAAGTCGAGGTGCCTAAAGTGGCAACCCAGACTAAGGAGCGGGTTGGTGGTGTAGAGCTTCCTGTAGCCGCATGGCGTTCGTACTTAAATATGGAACTAACCATTCCAATTTTCGCTGTCTCTTATACACATCTCCGAGCCCACGAGA
+
AAAAAFBABDBBGGGGGGGGGGGGGGHGGHHGHHHGHHGHGGGFGEA1AEFGGFGBE@GGDGFGGFHB@EFEGGH1/EEFGGHGHHH3GBGGHH3BGHFGGF3BFGBGGGFGHFGGGDBFGHHHED@GFCGCFB2<<>>DCA/A@CD?
@M02034:409:000000000-BFKT7:1:2101:18239:10658 1:N:0:35
AAAGTCGAGGTGCCTACAGTGGCAACCCAGACTAATAAGCATGTTGGTGGTGTAGAGCTTCCTGTAGCCGCATG
+
A?AA>BAAD2>>GGGGBFGBFGFFF44EF2CEHHFFHHFG5FGDDA2AAE2E1AD5AFDG53BG5FGFFEE01?
@M02034:409:000000000-BFKT7:1:2101:25978:10661 1:N:0:35
AAAGTCGAGGTGCCTAAAGTGGCAACCCAGACTCCGACGAAGGTTGGTGGTGTAGAGCTTCCTGTAGCCGCATGGCGTTCGTACTTAAATATGGAACTAACCATTCCAATTTTCGCTGTCTCTTATACACATCTCCGAGCCCACGAGACG
+
AABBCFCCCCBCGGGGGGGGGGGHHHHGGHHGHB3BA2A22BAFGHGGFGGGEFGEGGHHHHHHHHHFHFGGGGHHEFGFGEFHHHHDGHHHHG3EGHHHGHFGGHHGHHGHHHGGGGFFHHGHFHGHFGGGHHGBCBDCGFHGGGGGG?
@M02034:409:000000000-BFKT7:1:2101:21017:10665 1:N:0:35
AAAGTCGAGGTGCCTAAAGTGGCAACCCAGACTAATAGTAATGATGGTGGTGTAGAGCTTCCTGTAGCCGCAGGGCGTTCGTACTTAAATATGGAACTAACCATTCAATTTTCG
+
>1AA1B>1>1>AGBGBB1DAABCGHCFEGHGAFHGH2FDFADG2DD1B1AA/AADDFGG1BGHFAAGFG//EA/>>>E>>>EHHGFFH12@GFFBD1FF11>DG>22>GFB22>
@M02034:409:000000000-BFKT7:1:2101:25401:10665 1:N:0:35
AAAGTCGAGGTGCCTAAAGTGGCAACCCAGACTTCTTCGCTTGTTGGTGGTGTTGAGCCTCCTGTAGC
+
CCCCCFCCCCABGGGGGGGGGGGHHHHGGGH23B5DGFGDEGGHFHCAAEEE11B5B33A2BCGA555
@M02034:409:000000000-BFKT7:1:2101:5678:10669 1:N:0:35
AAAGTCGAGGTGCCTAAAGTGGCAACCCAGACTGCGGTTGGTGTTGGTGGTGTAGAGCTTCCTGTAGCCGCATGGCGTTCGTACTTAAATATGGAACTAACCATTCCAATTTTCGCTGTCTCTTATACACATCTCCGAGCCCACGAGACA
+
ABAABFBBBBABGGGGGGGGGGGHHGHGGHHGHHHGGEEGGGGHGHHFGGFFHHHGHHHHFHHHHHHGHFGGGGHHGFGGGGHHHHGGHHGHHHGFHHHGHHHFHFGGHHHHHHGGGGGHHHHHGHFGFFFHGHHFE@FGGGHEGFGGGF
@M02034:409:000000000-BFKT7:1:2101:21003:10676 1:N:0:35
AAAGTCGAGGTGCCTAAAGTGGCAACCCAGACTAATAGTAATGTTGGTGGTGTAGAGCTTCCTGTAGCCGCATGGCGTTCGTACTTAAATATGGAACTAACCATTCAATTTTCGCTGTCTCTTATACACATCTCCGAGCCCACGAGACAG
+
CCCCBFCBCBAAGGGGGGGGGGGHHHHGGHHGHHHHHHHHHHHHHHHEFFAFHGHHGHHHHGHFGGHHHGGGGGHHGGGGGGFHHHHGHHHHHHDGGHGHHHFHHHGGHHHHHGFGGEFHGHHDHFFHHFHGHHHGGCFGGHGGGGFGFG
@M02034:409:000000000-BFKT7:1:2101:21257:10677 1:N:0:35
AAAGTCGAGGTGCCTAAAGTGGCAACCCAGACTACTAAGCGTGTTGGTGGTGTAGAGCTTCCTGTAGCCGCATGGCGTTCGTACTTAAATATGGAACTAACCATTCCAATTTTCGCTGTCTCTTATACACATCTCCGAGCCCACGAGACA
+
AAABAFBBCBBCGGGGGGGGGGGHHHHGGHHGHGGHHHHHGGGEGHHEFEBFGHHHHHHHHHHHGHHHHGGGGGHHGEGFFFHHHHHHHHHHHHHHFHHGHHGHHHHHHHHHHHGGGGGHHGHHHHHFFFHHHHGHGCGGGGHGGG?FGE
@M02034:409:000000000-BFKT7:1:2101:13972:10678 1:N:0:35
AAAGTCGAGGTGCCTAAAGTGGCAACCCAGACTAATAC
+
CCBCCFBBCCBCGGGFGGGGGGGHHHHGGHHGH3G555
@M02034:409:000000000-BFKT7:1:2101:23224:10679 1:N:0:35
AAAGTCGAGGTGCCTAAAGTGGCAACCCAGACTAAGGAGAGGGTTGGTGGTGTAGAGCTTCCTGTAGCCGCATGGCGTTCGTACTTAAATATGGAACTAACCATTCCAATTTTCGCTGTCTCTTATCACATCTCCGAGCCCACGAGACAG
+
BBBBBFBABBBBGGGGGGGGGGGHHHHGGHHGHHFHHFH2EGGGFGGGGGFG1DGBDGDFBGFHFBGAGEG0EEFAEEEFFEGGGHHGHHHGHH33FFHHFE3G3FH4BFFHG4<EGEEG3BFFFGGHHGHHHFGDCD/B?<<@/>/?GG
@M02034:409:000000000-BFKT7:1:2101:13993:10684 1:N:0:35
AAAGTCGAGGTGCCTAAAGTGGCAACCCAGACTAATACGCCGGTTGGTGGTGTAGAGCTTCCTGTAGCCGCATGGCGTTCGTACTTAAATATGGAACTAACCATTCCAATTTTCGCTGTCTCTTAACACATCTCCGAGCCCACGAGACAG
+
AABCADABCBCCGGGGGGGGGGGHHDFGGHHGHHHHHHHGEEGEGGGEEGFGHFHHFGHHHHFHHGGEBEF/EFHFEEFEFGHHHHHHHGHHGGFGGFHHGGBFHBFFFGFHHGCDGGDHHGGHF@DHHE2FFHHCDDCCGHGCGCGDFG
@M02034:409:000000000-BFKT7:1:2101:7832:10687 1:N:0:35
AAAGTCGAGGTGCCTAAAGTGGCAACCCAGACTACTCAGAATGTTGGTGGTGTAGAGCTTCCTGTAGCCGCATGGCGTTCGTACTTAAATATGGAACTAACCATTCCAATTTTTCGCTGTCTCTTATACACATCTCCGAGCCCACGAGAC
+
CCCCBFBACCBCGGGGGGGGGGGHHHHGGHHGHFBGHHHHHFHHHHGEFGEGGHHHHHHHGHHHHGHFHGGGGGGGGGGGGGHHHHHHFHHHHHFFFHGHHFFGHHGHHHHHHD3>/</??B4BE4DFFHH222BG2DC/CGFFC@/</?
@M02034:409:000000000-BFKT7:1:2101:15394:10690 1:N:0:35
AAAGTCGAGGTGCCTAAAGTGGCAACCCAGACTCCGAATCATGTTGGTGGTGTAGAGCTTCCTGTAGCCGCATGGCGTTCGTACTTAAATATGGAACTAACCATTCCAATTTTCGCTGTCTCTTATACACATCTCCGAGCCCACGAGACA
+
BBB?AFBBBBABGGGGGGGGGGGHHHHGGHHGHHGGGGGGHHHHHHHEGGEFGFHGHGHHHFHHHHHHHGGGGGHHGGGGGGGHHHGHHHFHHHHHHHHHHHHHHHHHHHHHHHGGEFGHHHHHHHHHHGHHHHHHGGGGGGHGGGGGGB
@M02034:409:000000000-BFKT7:1:2101:15412:10692 1:N:0:35
AAAGTCGAGGTGCCTAAAGTGGCAACCCAGACTCCGAATCATGTTGGTGGTGTAGAGCTTCCTGTAGCCGCATGGCGTTCGTACTTAAATATGGAACTAACCATTCCAATTTTCGCTGTCTCTTATACACATCTCCGAGCCCACGAGAC
+
BCCCBFCBCCCCGGGGGGGGGFGHHHHGGHHGHHHGGGGGFGHGGHHFGFEGHHHHHGHHHHHHHHGGHGGGGGHHGGGGGGHHHHHH3FGHHHFFFHFFHHEGFGHHHGHHHHGGGGGHHHHHGHFHFHHHHHFFG?DCGEHGGGGDD
@M02034:409:000000000-BFKT7:1:2101:26602:10695 1:N:0:35
AAAGTCGAGGTGCCTAAAGTGGCAACCCAGACTAATGAGAAGGTTGGTGGTGTAGAGCTTCCTGTAGCCGCATGGCGTTCGTACTTAAATATGGAACTAACCATTCCAATTTTCGCTGTCTCTTATACACATCTCCGAGCCCACGAGAC
+
AAAAAF3A@DAAGGGGGGGGGFGFGHHGGHHCGHHHHCFHHBGGGFE?CEEFGHHHHHGHHCHFHHHHHGGGGGHHGEGFEEHHEHFGGHEHFHFFHHGFHHFBGHHHGHGGHHGGGGGGHHHGHHBFBGHHHHBFE?C/CGC/<C/AE
@M02034:409:000000000-BFKT7:1:2101:15439:10695 1:N:0:35
AAAGTCGAGGTGCCTAAAGTGGCAACCCAGACTAATAAGAATGTTGGTGGTGTAGAGCTTCCTGTAGCCGCATGGCGTTCGTACTTAAATATGGAACTAACCATTCCAATTTTCGCTGTCTCTTATACACATCTCCGAGCCCACGAGAC
+
BCCCAFBBCCBCGGGGGGGGGGGHHHHGGHHGHH35FGH5GGHHHHHEFGEFGHHHHFHHHGHHHHHHHGGGGGHHGGGGGGHHHHFHHHHHHHGHHHHHHHFGHHHHHHHHHFGGGGGHHHHHFHHHHFHHHHGFGCCGGFHGGGGGG
@M02034:409:000000000-BFKT7:1:2101:22941:10696 1:N:0:35
AAAGTCGAGGTGCCTAAAGTGGCAACCCAGACTACGCGTCCGGTTGGTGGTGTAGAGCTTCCTGTAGCCGCATGGCGTTCGTACTTAAATATGGAACTAACCATTCCAATTTTCGCTGTCTCTTATACACATCTCCGAGCCCACGAGACA
+
AABBBFBAB?2>4FFBG4FGGGGHFFHGECGGCHHGGEEGGGGGGGGEFGEFGHGFHFHHHCFGGDGFGGCGGGHHE?EEFGHHHHFHDGGHGFEFHFFBGHFFGGGHHHHHHHGGGGGHHHHHFHGHHFHHHHHBF/A@<<FF@CCDGF
@M02034:409:000000000-BFKT7:1:2101:27690:10702 1:N:0:35
AAAGTCGAGGTGCCTAAAGTGGCAACCCAGACTACGTCTCAGGTTGGTGGTGTAGAGCTTCCTGTAGCCGCATGGCGTTCGTACTTAAATATGGAACTAACCATTCCAATTTTCGCTGTCTCTTATACACATCTCCGAGCCCACGAGAC
+
BBCCCFBBBCBAGGGGGGGGGGFHGCGGGHHGHGFFFGHFHHHFGHGGGG?FGHHHHHGHHGHGFGHGGEEFGGHGEEEFEFHGHHGHHHHHHHHFFHGGHHHHHHFHHHHHHHGGGGGFHHHHHFFFFGHHGHGHGBCCCFHGGGCGG
@M02034:409:000000000-BFKT7:1:2101:11671:10702 1:N:0:35
AAAGTCGAGGTGCCTAAAGTGGCAACCCAGACTACT
+
A1AAAD1ADDAAGGFGGGGBFAFFGHH0FA0FH1AF
@M02034:409:000000000-BFKT7:1:2101:5771:10708 1:N:0:35
AAAGTCGAGGTGCCTAAAGTGGCAACCCAGACTCAGAATAAGGTTGGTGGTGTAGAGCTTCCTGTAGCCGCATGGCGTTCGTACTTAAATATGGAACTAACCATTCCAATTTTCGCTGTCTCTTATACACATCTCCGAGCCCACGAGACA
+
BBCBCFCCCCCCGGGGGGGFGGGHHEGGGHGGHHHHHHHHGHHHHHGEFGEFGHHHHHHHHHHHHHHHHGGGGGHHGEGGGFHHHHHHHHHHHHGGFHHGFHGHHHGHHHHHHGGGGGGHHHHHGHHHHHGHHHGGGCGGGGGGGGCGGF
@M02034:409:000000000-BFKT7:1:2101:20326:10710 1:N:0:35
AAAGTCGAGGTGCCTAAAGTGGCAACCCAGACTCCGACTCAGGTTGGTGGTGTAGAGCTTCCTGTAGCCGCATGGCGTTCGTACTTAAATATGGAACTAACCATTCCAATTTTCGCTGTCTCTTATACACATCTCCGAGCCCACGAGACA
+
ABAAAFBBBBABGGGGGGGBGFGGGHHEFHHGHHHGGGGGHFHGHFGEFGEFGHHFHHHHHHHFFDGFHDEEGGHHGGGGEGHHHHHHHHGHHHGFFHHHHHHHHHGHHHHHHHGGGGGFHHHGHHHHHHFHGFFHGCGFCGHGGGGGGF
@M02034:409:000000000-BFKT7:1:2101:12485:10720 1:N:0:35
AAAGTCGAGGTGCCTAAAGTGGCAACCCAGACTAAGAATCCTGTTGGTGGTGTAGAGCTTCCTGTAGCCGCATGGCGTTCGTACTTAAATATGGAACTAACCATTCCAATTTTCGCTGTCTCTTATACACATCTCCGAGCCCACGAGACA
+
CCCCCFCCCCAAGGGGGGGGGGGHHHHGGHHGHHHHHHHHHHHHHHHEFGFGFDHFHHHHHHHGGFHGHGGEFGHGGECGGFHFHHHHHHHHHHEFFHHGGHBHHGHGHHHHHHGGGGGHFHHFFHHHFGHHHHHGGDGCGGHGGCGGGG
@M02034:409:000000000-BFKT7:1:2101:25865:10720 1:N:0:35
AAAGTCGAGGTGCCTAAAGTGGCAACCCAGACTAATAATATGGTTGGTGGTGTAGAGCTTCCTGTAGCCGCATGGCGTTCGTACTTAAATATGGAACTAACCATTCCAATTTTCGCTGTCTCTTATACACATCTC
+
A3AAADAADDAAC4FBCBDDEGFGGGGGEECAGBBGGHGDHHH5DEFEEE1EGFHFFBFHDGFGHHF5ABEEEGFFEEE1B>F1F@BGHHFFGFFFC333B??BG44?4BGHF4></EE3B4BG4FGGD2DFCGB
@M02034:409:000000000-BFKT7:1:2101:9112:10722 1:N:0:35
AAAGTCGAGGTGCCTAAAGTGGCAACCCAGACTCAGAATCATGTTGGTGGTGTAGAGCTTCCTGTAGCCGCATGGCGTTCGTACTTAAATATGGAACTAACCATTCCAATTTTCGCTGTCTCTTATACACATCTCCGAGCCCACGAGAC
+
BABCAFBCCCBAGGGGGGGGGGGHHHHGGHHGH3E3GHHHHFHHHHHGFGEFGHHHHHHHHHHHHHHGHGGGGGHHGGGGGGHHHHHHGHHHHHHGGHHHHGHHHHHHHHHHHHGFGGGFHHHHHHHHHHGHHFF2FCGGGGFGGGGGG
@M02034:409:000000000-BFKT7:1:2101:25848:10726 1:N:0:35
AAAGTCGAGGTGCCTAAAGTGGCAACCCAGACTAATAATATGGTTGGTGGTGTAGAGCTTCCTGTAGCCGCATGGCGTTCGTACTTAAATATGGAACTAACCATTCCAATTTTCGCTGTCTCTTATACACATCTCCGAGCCCACGAGACA
+
BBBBBFBBBBABGGGGGGGEGGGGHHHGGHHGGHHHHHHHHHHHHGGGGGEFGHHGHGGHHHHHHGHHHGFGGGHHGGGGGGHHHHHHHHGHHHHHHHFFHHHHFHFHFGHHGHGGGGGHGFFHHHHBGHHHHHFGGGGGGGHGGGGGGF
@M02034:409:000000000-BFKT7:1:2101:25032:10727 1:N:0:35
AAAGTCGAGGTGCCTAAAGTGGCAACCCAGACTGGGGCGAGGGTTGGTGGTGTAGAGCTTCCTGTAGCCGCATGGCGTTCGTACTTAAATATGGAACTAACCATTCCAATTTTCGCTGTCTCTTATACACATCTCCGAGCCCACGAGACA
+
BBCBCFBBBCBBGGGGGGGGGGGHHHHGGHHGGHHHGGGGGGGDHGGGFGEFHHHFHHHHHHHHHHHHHGGGGGGGEEFFGGHHHHHHHHHFHHGHHHHHHHHHHHHHHHHHHHGGGGEHHHGHHHFGGHHHHHHHE@GDGGHEGCFGGC
@M02034:409:000000000-BFKT7:1:2101:23456:10730 1:N:0:35
AAAGTCGAGGTGCCTAAAGTGGCAACCCAGACTGATAAGAATGTTGGTGGTGTAGAGCTTCCTGTAGCCGCATGGCGTTCGTACTTAAATATGGAACTAACCATTCCAATTTTCGCTGTCTCTTATACACATCTCCGAGCCCACGAGACA
+
CCCCCFCCCCABGGGGGGGFGGGHHHHGGHHGHHHHHHHHHHHGHHHGGGEFGGHGHHHHHHHEHHHHHGGGGGHHGGGGEGHHHHHHFHHHHHHHHHHGHHHHHHGHHHHHHHGGGGGHHHHHFHFHGHHHHHHFGCGGGGHGGGGGGF
@M02034:409:000000000-BFKT7:1:2101:26436:10735 1:N:0:35
AAAGTCGAGGTGCCTAAAGTGGCAACCCAGACTCAGGGTCAGGATGGTGGTGTAGAGCTTCCTGTAGCCGCATGGCGTTCGTACTTAAATATGGAACTAACCATTCCAATTTTCGCTGTCTCTTATACACATCTCCGAGCCCACGAGACA
+
CCBCCFCCBCABGGGGFGGFGGFHHHHGGHFFGBAGHHHBFGF3BGGFFFAFGFHBFFGFGHHG5ABAAEE0EEHGEEEFEFGGHHFHHHHGHFBFFCGGEFFHFBDFDFGHHDF?E<<BF4BFDFF?D2FHGGDD?</@BCCGC?@EG?
@M02034:409:000000000-BFKT7:1:2101:17969:10737 1:N:0:35
AAAGTCGAGGTGCCTAAAGTGGCAACCCAGACTAATCATACTGTTGTGGTGTAGAGCTTCCTGTAGCCGCATGGCGTTCGTACTTAAATATGGAACTAACTATTCCAATTTTCGCTGTCTCTTATACACATCTCCGAGCCCACGAGACAG
+
CCCCCFCCCBBBFGGGGGGGGGGHHHHGGHF2GFDGAA555DGHFGBE2F2ADF5FB3BG3F5GEHH3E00AEFFEG?1EFH1FBGF@GHFFFH33BBGFF4FHH4B4?FEHH//?E/GHHHHHH4EDG?EGBDGFGGFGCGF@/</???
@M02034:409:000000000-BFKT7:1:2101:19362:10737 1:N:0:35
AAAGTCGAGGTGCCTAAAGTGGCAACCCAGACTAATAGGCATGTTGGTGGTGTAGAGCTTCCTGTAGCCGCATGGCGTTCGTACTTAAATATGGAACTAACCATTCCAATTTTCGCTGTCTCTTATACACATCTC
+
ABABBFBBBBBBFGG5GG4GGCCGFHHGFHGDHHHHHHHHBGHHHHHGGEAFB3FFGFFHHGHHHHHGGGGEGGHFE1EFDGHHFFFFGGHHHB33GFDF3B?GFFF?FGHHHB/EF??BDFGFDGB44FGHHFH
@M02034:409:000000000-BFKT7:1:2101:18467:10738 1:N:0:35
AAAGTCGAGGTGCCTAAAGTGGCAACCCAGACTACTCCGACTGTTGGTGGTGTAGAGCTTCCTGTAGCCGCATGGCGTTCGTACTTAAATATGGAACTAACCATTCCAATTTTCGCTGTCTCTTATACACATCTCCGAGCCCACGAGAC
+
AABAAFAAA?AAGGCAGFGGGCFEGH4EFEHFFHFHHCEECEEGHHHACEAFHFDFG5FFGFHHHHDA3BEEEEHGEGGGGGHF?GEFHHFFHG3@GEGFCGHB3BGFGGFHHHGFGGFFFFGHGHHHFFBBHFBDDGFFDAACCCC/A
@M02034:409:000000000-BFKT7:1:2101:7701:10738 1:N:0:35
AAAGTCGAGGTGCCTAAAGTGGCAACCCAGACTCAGACGCGGGTTGGTGGTGTAGAGCTTCCTGTAGCCGCATGGCGTTCGTACTTAAATATGGAACTAACCATTCCAATTTTCGCTGTCTCTTATACACATCTCCGAGCCCACGAGACA
+
CCCCCFCCCCCBGGGGGGGGGGGHHHHGGHHGHHHHHHGGGGGEFGGGFGEFGHHHHHHHHHHHHHHHHGGGGGHHGGGGGGHHHHHHHHHHHHHHHHHHHHHHHHGHHHHHHGGGGGGHHHHHHHHGGHHHHHHFFCGFGGHGGGGGGG
@M02034:409:000000000-BFKT7:1:2101:18445:10741 1:N:0:35
AAAGTCGAGGTGCCTAAAGTGGCAACCCAGACTACTCCGACTGTTGGTGGTGTAGAGCTTCCTGTAGCCGCATGGCGTTCGTACTTAAATATGGAACTAACCATTCCAATTTTCGCTGTCTCTTATACACATCTCCGAGCCCACGAGAC
+
CCCCCFCCCCABGGGGGGGFGGGHHGHGGHHGHHHGHHGGGGGHHHHGGGGFGHHFHHHHHHHHHFHGHGGGGGHHGGGGGGHHHHHHFHHHHHFHHHHHHHHHHHHHHGHHHHGGGGFHHHHHGHFHHHHHHHGFGCGGGGHGGGGGG
@M02034:409:000000000-BFKT7:1:2101:9486:10743 1:N:0:35
AAAGTCGAGGTGCCTAAAGTGGCAACCCAGACTCAGTCTCAGGTTGGTGGTGTAGTGC
+
BBBBBFBABBBBGGGFGGGGGGGHHHHGGHGGHFF355D555BFF22BA2EAA3D535
@M02034:409:000000000-BFKT7:1:2101:16184:10748 1:N:0:35
AAAGTCGAGGTGCCTAAAGTGGCAACCCAGACTGGGAGTGCGGTTGGTGGTGTAGAGCTTCCTGTAGCCGCATGGCGTTCGTACTTAAATATGGAACTAACCATTCCAATTTTCGCTGTCTCTTATACACATCTCGAGCCCACGAGACAG
+
@AABAFBBBBAAFGGGGGGGGFGHGHHGGGHGHGHHHGGGHEEEEGGGGGGFFHHFHGHHFFHHGHHGHGGGGFHGGEEGEGHGHHHFFHGHHHFGFFHFGFFGHHGHHHHHHHGGGGGHGFHFHFHHFHHHBGFFHGG@FC<CCGGGHF
@M02034:409:000000000-BFKT7:1:2101:13499:10750 1:N:0:35
AAAGTCGAGGTGCCTAAAGTGGCAACCCAGACTGGGTCGCAGGTTGGTGGTGTAGAGCTTCCTGTAGCCGCATGGCGTTCGTACTTAAATATGGAACTAACCATTCCAATTTTCGCTGTCTCTTATACACATCTCCGAGCCCACGAGACA
+
BCCCAFBCCCBCGGGGGGGGGGGHHHHGGHHGHHHHFHGGEGGHHHGFFFFFFFHEGFHHHHHHHGHHGGGCGGGFGEEGGGHHHHHFFHHHHHFFFHHHHHBGHHHHHHGHHGFGGGGHHHHFGF?GHFHHHHHFGCGGGEHF?CFDG>
@M02034:409:000000000-BFKT7:1:2101:17532:10753 1:N:0:35
AAAGTCGAGGTGCCTAAAGTGGCAACCCAGACTCCTCCTTCTGTTGGTGGTGTAGAGCTTCCTGTAGCCGCATGGCGTTCGTACTTAAATATGGAACTAACCATTCCAATTTTCGCTGTCTCTTATACACATCTCCGAGCCCACGAGACA
+
AABBAFBBBBBBGGGGGGGGGGGHHHHGGHHGHHFFHHHHHHGHGFAAF2FFHBGEGHHHEFFHHEHEDEF?EFH1>EEFGG2FGHHGFGFBGB33@GGB313BF??4FGHHHH?EFA/3BFFGEFDB3CGGHHF2</>/BF<FCGCDDF
@M02034:409:000000000-BFKT7:1:2101:23489:10764 1:N:0:35
AAAGTCGAGGTGCCTAAAGTGGCAACCCAGACTGAGTTGGGTGTTGGTGGTGTAGAGCTTCCTGTAGCCGCGTGGCGTTCGTACTTAAATATGGAACTAACCATTCCAATTTTCGCTGTCTCTTATACACATCTCCGAGCCCACGAGA
+
BBBBCFCCCCBBGGGGGGGGGGGHHHHGGHHGHH3EAADGGEEFA22B1AEE13F5DAFFAGFFAAD53AE0>E>/E>E?>?2?GGHH3FGEFF33CEGH3?3BB4F4EFDHHEE/EA?BDDF??FD2F2FHGHH2C/DG/FEACGGD
@M02034:409:000000000-BFKT7:1:2101:23472:10772 1:N:0:35
AAAGTCGAGGTGCCTAAAGTGGCAACCCAGACTGAGTTGGGTGTTGGTGGTGTAGAGCTTCCTGTAGCCGCATGGCGTTCGTACTTAAATATGGAACTAACCATTCCAATTTTCGCTGTCTCTTATACACATCTCCGAGCCCACGAGACA
+
AA>AAFBADDAAGC5BFFGGGGGHHHH?FHGGHHGFDBFGGAEAEHGEAFABBFFHHHHHHGHHHHHHGGGGGGHGGEEFEEFHGH4FBGGHHHFHHHHFHADGHHHHHFHFHGGGGD/BEFFFHFF2DGGHFHBFGGG?CFHFC<AGGC
@M02034:409:000000000-BFKT7:1:2101:11437:10772 1:N:0:35
AAAGTCGAGGTGCCTAAAGTGGCAACCCAGACTGGGGATGGTGTTGGTGGTGTAGAGCTTCCTGTAGCCGCATGGCGTTCGTACTTAAATATGGAACTAACCATTCCAATTTTCGCTGTCTCTTATACACATCTCCGAGCCCACGAGACA
+
CCCCCFCCCCBCGGGGGGGGGGGHHHHGGHHGGHHHGGGGGHHHGHHGGGFFHHHHHHHHHHHHHHHHHGGGGGHHGGGGGGHHHHHHHHFHHHHGGHHHHHHGHHGHHHHHHFGGGGGHHHHHGHGHFHHHHHHHGCGCGGHGGGGGGC
@M02034:409:000000000-BFKT7:1:2101:19138:10772 1:N:0:35
AAAGTCGAGGTGCCTAAAGTGGCAACCCAGACTAAGTCGTCTGTTGGTGGTGTAGAGCTTCCTGTAGCCGCATGGCGTTCGTACTTAAATATGGAACTAACCATTCCAATTTTCGCTGTCTCTTATACACATCTCCGAGCCCCACGAGA
+
AAABAFBBBBABGGGGGGGGGGGHHHHGGHHGHHHHHHGGGGGHHHHEFGEGGHHHGHHHHFHHHHHHHGGEFGHHGGGGGGHHHHHHGHHHHHFFHHHGGHEHHHGHHHHHHHGGGGGGHHHHGHGHEGHHHGHGGGGGGGGAA?@GG
@M02034:409:000000000-BFKT7:1:2101:11724:10774 1:N:0:35
AAAGTCGAGGTGCCTAAAGTGGCAACCCAGACTGGGGTGGGGGTTGGTGGTGTAGAGCTTCCTGTAGCCGCATGGCGTTCGTACTTAAATATGGAACTAACCATTCCAATTTTCGCTGTCTCTTATACACATCTCCGAGCCCACGAGACA
+
ABBBBFBBBBBBGGGGGBGGGGGHHGHGGHHGHHHHG2EGGGGGGGGGFFEFGHHFHHHHGHHHHHHFFFGFGGFGEEEFGFEGHHFHHHHHHHE3FFHFF0?GHFFFFGFHHFDGGGGGHHHHFHGHFFHHHHGFGCGGGGHGGGGGA<
@M02034:409:000000000-BFKT7:1:2101:8585:10775 1:N:0:35
AAAGTCGAGGTGCCTAAAGTGGCAACCCAGACTCAGCCTGCTGTTGGTGGTGTAGAGCTTCCTGTAGCCGCATGGCGTTCGTACTTAAATATGGAACTAACCATTCCAATTTTCGCTGTCTCTTAACACATCTCCGAGACTACGAGACAG
+
CCCCCFCCCCAAGGGGGGGGGGGHHHHGFHHGHBCBAEGHAGHHFGB2AAFF13D55AFG5FEGH5A53BE>FE11>?EGEE2F1BGD3FG4B333BBFG303BB4B?BFBHG4EAF?/B4?FE4BBD2/2FFGFFFG/?2@FE?//?F?
@M02034:409:000000000-BFKT7:1:2101:5149:10787 1:N:0:35
AAAGTCGAGGTGCCTAAAGTGGCAACCCAGACTCAGGAGCATGTTGGTGGTGTAGAGCTTCCTGTAGCCGCATGGCGTTCGTACTTAAATATGGAACTAACCATTCCAATTTTCGCTGTCTCTTATAC
+
?AAAAFAADDBAGGGGBFDGGFFGH4FEFDHFH3AGBCFCCGGHHGEE22AAGBG5GHBHEB5FHDGFFE?EFEHFGGGFF1BGFHG33BBGGE33BG@@303BGH4D4BFHHBE?EEE3FGG?4FD?
@M02034:409:000000000-BFKT7:1:2101:9827:10790 1:N:0:35
AAAGTCGAGGTGCCTAAAGTGGCAACCCAGACTCCGACTAATGTTGGTGGTGTAGAGCTTCCTGTAGCCGCATGGCGTTCGTACTTAAATATGGAACTAACCATTCCAATTTTCGCTGTCTCTTATACACATCTCCGAGCCCACGAGACA
+
BBAABFBCBCABGGGGGGGGGGGHHHHGGHHGHHHGGGGGGHHHHHHGFFEFGGHGGHHHHHHHHHHHHGGGGGHHGEGGGGGHHHHGHHHHHHGHHHGGHHHHGHHHHHHHHHGGGGGHHHHHHHHGGHHHHHHGG?CGCGHGGGGGGF
@M02034:409:000000000-BFKT7:1:2101:4804:10794 1:N:0:35
AAAGTCGAGGTGCCTAAAGTGGCAACCCAGACTGGGTCTCCGGTTGGTGGTGTAGAGCTTCCTG
+
AAABBFAABBB@FGGFGGGGGGGHFFHGFDGGHHG23BA5F2EE2E0EA1A1A3F55A3B5G55
@M02034:409:000000000-BFKT7:1:2101:4144:10794 1:N:0:35
AAAGTCGAGGTGCCTAAAGTGGCAACCCAGACTAAGAATAATGTTGGTGGTGTAGAGCTTCCTGTAGCCGCATGGCGTTCGTACTTAAATATGGAACTAACCATTCCAATTTTCGCTGTCTCTTATACACATCTCCGAGCCCACGAGACA
+
BBBBBFBCCCCBGGGGGGGGGGGHHHHGGHHGHHDFFGHHGGHHHHG2FFGGEFGBFFHGFHHHHGHFHGGEGGHEEGGGGGFHHHHHHHHHHHBDGHHHFA3FGFHDHGGHHGGGGGEHFHHHGGDFGGHHHHHHGC@CGGFGGGG?E?
@M02034:409:000000000-BFKT7:1:2101:9846:10794 1:N:0:35
AAAGTCGAGTTGCCTAAAGTGGCAACCCAGACTCCGACTAATGTTGGTGGTGTAGAGCTTCCTGTAGCCGCATGGCGTTCGTACTTAAATATGGAACTAACCATTCCAATTTTCGCTGTCTCTTATACACATCTCCGAGCCCACGAGAC
+
A@BAAFBBD4>DGGGGGFGFGGGFHFGFGCHGFHHGGGGG3DFGDGHBFGFAHFGFHHHHHHHGFGHGFEGFG?GFGEFEFGHHGHHFFHDFGHFEFEFFFHFFFGGHFHHGHGGGFFABGFHHHHGGEHFFGDGGDCFGGGHGFGGDG
@M02034:409:000000000-BFKT7:1:2101:12163:10794 1:N:0:35
AAAGTCGAGGTGCCTAAAGTGGCAACCCAGACTAAGACGTCGGTTGGTGGTGTAGAGCTTCCTGTAGCCGCATGGCGTTCGTACTTAAATATGGAACTAACCATTCCAATTTTCGCTGTCTCTTATACACATCTC
+
AABB>DAABDABGGGFG4GGFGFFGHHEGHHGHHHHHHGB2EEAEEEEFFAFFHHGHHHHHHHGFGGHHGCEEEHHGGGEGFHHHHHGHHFHHGFG?GFFFGFFFGFFHGHFHGGEFFADGFFHHFGFFFFFHHB
@M02034:409:000000000-BFKT7:1:2101:9306:10806 1:N:0:35
AAAGTCGAGGTGCCTAAAGTGGCAACCCAGACTCAGAATAATGTTGGTGGTGTAGAGCTTCCTGTAGCCGCATGGCGTTCGTACTTAAATATGGAACTAACCATTCCAATTTTCGCTGTCTCTTATACACATCTCCGAGCCCACGAGACA
+
BBCCBFCCCBAAGGGGGGGGGGGHHHHGGHHGHGHHHHHHHHGHHHHEGGGGGHHGHEHHHHHHFGHFHEG?FGHGEEGGGGHHHHHHHHHHHGGFFHHGHGFHGDGHHHHHHGGGGGGHHGHHFHGGGHHHGHHHG?/BBEHGGGFGGF
@M02034:409:000000000-BFKT7:1:2101:20881:10807 1:N:0:35
AAAGTCGAGGTGCCTAAAGTGGCAACCCAGACTGTTTGTCATGTTGGTGGTGTAGAGCTTCCTGTAGCCGCATGGCGTTCGTACTTAAATATGGAACTAACCATTCCAATTTTCGCTGTCTCTTATACACATCTCCGAGCCCACGAGACA
+
CBCCCFCCCCBBGGGGGGGGGGGHHHHGGHHGHHHHHHHHHHHHHHHEFGFFHHHGHHHHHHHHHHHHHGFGGGHHGGGGGGHHHHFFGHHHHHHHHHHHHGEHHHGHHHHHHHGGGGGHHGHHGHFGHHHHHHHGGFGGGGHGGGGGGH
@M02034:409:000000000-BFKT7:1:2101:4824:10808 1:N:0:35
AAAGTCGAGGTGCCTAAAGTGGCAACCCAGACTGGGTCTCCGGTTGGTGGTGTAGAGCTTCCTGTAGCCGCATGGCGTTCGTACTTAAATATGGAACTAACCATTCCAATTTTCGCTGTCTCTTATACACATCTCCGAGCCCACGAGAC
+
AAAAAFBBBBAAGFGGCGGGGGGHGHHGGHGFHGFHGGFHHGGGGGGEFGAFFGGFGEHHHHHHHHHHHGGGGGHHGEGGGGHHHHFHHHGFHHGFHHHFHHFHHHGHHHHHHHGFGGFHGFHGHHHHHHEFHHGFGFGGGGGG@CCGG
@M02034:409:000000000-BFKT7:1:2101:21750:10809 1:N:0:35
AAAGTCGAGGTGCCTAAAGTGGCAACCCAGACTACG
+
ABBBBFCBCCCCGGGGGGGGGGGGHHHGGHHGHB3E
@M02034:409:000000000-BFKT7:1:2101:22767:10809 1:N:0:35
AAAGTCGAGGTGCCTAAAGTGGCAACCCAGACTCCGCGGCATGTTGGTGGTGTAGAGCTTCCTGTAGCCGCATGGCGTTCGTACTTAAATATGGAACTAACCATTCCAATTTTCGCTGTCTCTTATACACATCTCCGAGCCCACGAGACA
+
CCCCCFCCCCBCGGGGGGGGGGGHHHHGGHHGHHHGEGGGGGHGFHHAFGGF1BF5FGHHGHHHHHHEFGGGGGHEEEFGGEFHHFDFHGHHHH3EFHHGFFBHHHFFHGHHHHGGGGGHHHHHGFHHHHHFFHHHGGCCGGHGGGGGGF
@M02034:409:000000000-BFKT7:1:2101:12167:10811 1:N:0:35
AAAGTCGAGGTGCCTAAAGTGGCAACCCAGACTAAGACGTCGGTTGGTGGTGTAGAGCTTCCTGTAGCCGCATGGCGTTCGTACTTAAATATGGAACTAACCATTCCAATTTTCGCTGTCTCTTATACACATCTCCGAGCCCACGAGACA
+
AABAADA>>AAAGGGGFGGFGGGHHHHGGHHGHHHHHGGBFEGGGGGEFFEGGFGFHFHHHGGHHFGFGEFEGGHHGGGGGGGHGHHHFHHGHHHFFHHFFFFGHFGHGHHHHGFGGGGGHDGFGHEHFBGHHHBGGC?CFGFGG?CDD>
@M02034:409:000000000-BFKT7:1:2101:8883:10817 1:N:0:35
AAAGTCGAGGTGCCTAAAGTGGCAACCCAGACTCCGAATAAGGTTGGTGGTGTAGAGCTTCCTGTAGCCGCATGGCGTTCGTACTTAAATATGGAACTAACCATTCCAATTTTCGCTGTTCTTATACACATCTCCGAGCCCACGAGACAG
+
AAABBFBBBBBBGGGGGGGFGGGGHHHGGHHGHHHGGGGGHHHHHHGEFGEFGHHHHHHHHHHFFGHFHGGGGGHHGGGGGGHHHHHGHHHHHHGHGHHGHHGHHHHHHHHHHHGGGGGHHHHHHGGHGFHHHGFGGGCCCGEGGGGGHF
@M02034:409:000000000-BFKT7:1:2101:6770:10823 1:N:0:35
AAAGTCGAGGTGCCTAAAGTGGCAACCCAGACTGATGGTAAGGTTGGTGGTGTAGAGCTTCCTGTAGCCGCATGGCGTTCGTACTTAAATATGGAACTAACCATTCCAATTTTCGCTGTCTCTTATACACATCTCCGAGCCCACGAGACA
+
BBAABFBBBB2AGFGGCFGBGDFCFEHEDHHFGFG5FFBFHCEHHBCAF?1BGFFAG5FGH3GFGHHHHEE@1EHHE>ECEEGEFGFBGHFHHEBDGGGHGAGHGHFFFHGHHFEFGGEHHHGGDFHHGGHGHHHBECGGGEGFDCDDD<
@M02034:409:000000000-BFKT7:1:2101:7487:10829 1:N:0:35
AAAGTCGAGGTGCCTAAAGTGGCAACCCAGACTCCGACTGCTGTTGGTGGTGTAGAGCTTCCTGTAGCCGCATGGCGTTCGTACTTAAATATGGAACTAACCATTCCAATTTTCGCTGTCTCTTATACACATCTCCGAGCCCACGAGACA
+
BBBBBFBBBBAAEGGGGGGGGGGHHHGGGHHGHHHGGGGGHHHHHHHGGGEFGGHDGHHHHHHHHHHHHGGGEGHHGGGGGGHHHHHHGHHHHHGHGHHHHHGHHHHHGHHHHHGGGGGHHHHHFHFHHHHHHHHHG?FCGGHGGGGGGG
@M02034:409:000000000-BFKT7:1:2101:6751:10841 1:N:0:35
AAAGTCGAGGTGCCTAAAGTGGCAACCCAGACTGTTGGTGATGTAGGGCTTCCTGA
+
AAA33BAADBAAGGGGGFDGGFFGHHHGGGCGHHADF2E255DF5A3F22F235B5
@M02034:409:000000000-BFKT7:1:2101:21616:10854 1:N:0:35
AAAGTCGAGGTGCCTAAAGTGGCAACCCAGACTACGCAGGCGGTTGGTGGTGTAGAGCTTCCTGTAGCCGCATGGCGTTCGT
+
CCCCCFCBCCBCGGGGGGGGGGGHHHHGGHHGHHFGGEFEEGCFG?E1BE1F?3D5@53B@FFGHFFBGC?EEGH1E?EAA?
@M02034:409:000000000-BFKT7:1:2101:23389:10854 1:N:0:35
AAAGTCGAGGTGCCTAAAGTGGCAACCCAGACTCAGCATCAGGTTGGTGGTGTAGAGCTTCCTGTAGCCGCATGGCGTTCGTACTTAAATATGGAACTAACCATTCCAATTTTCGCTGTCTCTTATACACATCTCCGAGCCCACGAGACA
+
BBCCBFCCBCABGGGGGGGGGGGGHHHGGHHGHHHHHHHHHHHEFHGEFGEFFGHGHHHHHHGHFHHHHFFGGGHHGGGGEEHHHHHHFHHHHHFFFGFFHHGHGGEFHHHHFHGCFGGFHGHHHHHEFHHFCDFGFCCB@FGGGGGGGC
@M02034:409:000000000-BFKT7:1:2101:18213:10860 1:N:0:35
AAAGTCGAGGTGCCTAAAGTGGCAACCCAGACTAAGAATAGTGTTGGTGGTGTAGAGCTTCCTGTAGCCGCATGGCGTTCGTACTTAAATATGGAACTAACCATTCCAATTTTCGCTGTCTCTTATACACATCTCCGAGCCCACGAGACA
+
BCCDCFCCDCABGGGGGGGGGGGHHHHGGHDFHGHGGFHFHHHHHHHEFEGFFFGAF5FGDGHHHDGFFGGEGGFAEAEGGEHHHHHHHHHHHH3FGHHHFG3GGBFEFGHHHDEGGGFHHFHHFHBHFHGFHHHFG?DFGGHGGCGEDF
@M02034:409:000000000-BFKT7:1:2101:7427:10861 1:N:0:35
AAAGTCGAGGTGCCTAAAGTGGCAACCCAGACTAAGCATCCGGTTGGTGGTGTAGAGCTTCCTGTAGCCGCATGGCGTTCGTACTTAAATATGGAACTAACCATTCCAATTTTCGCTGTCTCTTATACACATCTCCGAGCCCACGAGACA
+
BBBBBFCCDCBBGGGGGGGGGGGHHHHGGHGFHHHHHHHHHGGGGGGFGGEFGHHHHHHHHHHHGHHHHFGGGGHHGGGGGGHHHHHHGHHHHHGHGHHHHHGHHHHHHHHHHHGGGGGHHHHHHHGHGHHHHHHHE/@FGGHGGGGGGG
@M02034:409:000000000-BFKT7:1:2101:8088:10865 1:N:0:35
AAAGTCGAGGTGCCTAAAGTGGCAACCCAGACTAAGCATGAGGTTGGTGGTGTAGAGCTTCCTGTAGCCGCATGGCGTTCGTACTTAAATATGGAACTAACCATTCCAATTTTCGCTGTCTCTTATACACATCTCCGAGCCCACGAGACA
+
CCCCBFBBCCCCGGGGGGGGGGGHHHHGGHHGHHHHHHHHHHHHGHGGFGEFHHHHHHHHHHHHHHHHHGGGGGHHGGGGGGHHHHHHHHHHHHHHGHHHHHGHHHGHHHHHHHGGGGGGHHHHEHHHFGFHHHHFF@FGGFHGFGGGGF
@M02034:409:000000000-BFKT7:1:2101:6399:10881 1:N:0:35
AAAGTCGAGGTGCCTAAAGTGGCAACCCAGACTCATCCGTCTGTTGGTGGTGTAGAGCTTCCTGTAGCCGCATGGCGTTCGTACTTAAATATGGAACTAACCATTCCAATTTTCGCTGTCTCTTATACACATCTCCGAGCCCACGAGAC
+
BCCCBFCBCDBCGGGGGGGGGGGHHHHGGHHGHHHHHHG2FGGHHHGGEEEFFFHHHHHHFGHHHHHGFGGGGGHFGFEFGGHHHHHHHGHHHEBDHHHHGH3BGFFGFGHHHHGGGGGHHHHHGHHFGFFHHGHFDCCGCFHGGGGGG
@M02034:409:000000000-BFKT7:1:2101:12655:10882 1:N:0:35
AAAGTCGAGGTGCCTAAAGTGGCAACCCAGACTCTGCCGCCGGTTGGTGGTGTAGAGCTTCCTGTAGCCGCATGGCGTTCGTACTTAAATATGGAACTAACCATTCCAATTTTCGCTGTCTCTTATACACATCTCCGAGCCCACGAGAC
+
CCCCCFCCCCABGGGGGGGGGGGHHHHGGHHGHHHHHHGGGGGGGGGEFGEFGHGFHHHHHGHHHHHHHEFFGGHHGEGGGGHHHHHHGHGHHHHHHHHHHHHHHHGHHHHHHHGGGGGFHHHHGHHHHHHHHHHHGGGGGGHGGGGFG
@M02034:409:000000000-BFKT7:1:2101:3609:10883 1:N:0:35
AAAGTCGAGGTGCCTAAAGTGGCAACCCAGACTGAGGAGCATGTTGGTGGTGTAGAGCTTCCTGTAGCCGCATGGCGTTCGTACTTAAATATGGAACTAACCATTCCAATTTTCGCTGTCTCTTATACACATCTCCGAGCCCACGAGAC
+
BBBBBFBBBBABCGGGGGGFGFGGHHHGGHHGHHHHGHGHHHHHFGCEFEEFGGGHGHHHHHHHFHHFHFGEGGHGGGGGGGHHHHHFHHHHHHFGHHGHHHFGHFFHHHHHHHGGGGGHHHHHGFFHHEFHHHHHE/BCGGGGFCD/<
@M02034:409:000000000-BFKT7:1:2101:12719:10884 1:N:0:35
AAAGTCGAGGTGCTAAAGTGGCAACCCAGACTGAGAATAGTGTTGGTGGTGTAGAGCTTCCTGTAGCCGCATGGCGTTCGTACTTAAATATGGAACTAACCATTCCAATTTTCGCTGTCTTTATACACATCTCCGAGCCCACGAGACAGG
+
CCCCCFBCCCABGGGGGGGGGGGHGHGGGHFHHHHHFGHHGHGGHHEGGEFGFHHHGHHHHHHFGGFFFECGGHGEEFEFEGHHHHFGEHFHHHHGFHFFHHHHHHFHHHHHHFEGGEFGHFFHFHFHFGHHHHF/DFGGHGGGGGGHHE
@M02034:409:000000000-BFKT7:1:2101:19088:10893 1:N:0:35
AAAGTCGAGGTGCCTAAAGTGGCAACCCAGACTGATGGTAAGGTTGGTGGTGTAGAGCTTCCTGTAGCCGCATGGCGTTCGTACTTAAATATGGAACTAACCATTCCAATTTTCGCTGTCTCTTATACACATCTCCGAGCCCACGAGACA
+
CCCCCFBCCCCCGGGGGGGGGGGHHHHGGHHGHHHGHHFGHHHHGHGAFGGGHHHHGHHHHHHHHHHHHGGGGGHGGFGGGGHHHHEHHHHHHHFHGHHHGHEGHHGGHHHHHHGGGGGHHHHHHHGHFHHHHHHGD?FGGGHGGCGDGB
@M02034:409:000000000-BFKT7:1:2101:10740:10894 1:N:0:35
AAAGTCGAGGTGCCTAAAGTGGCAACTCAGACTCCGCCGACTGTTGGTGGTGTAGAGCTTCCTGTAGCCGCATGGCGTTCGTACTTAAATATGGAACTAACCATTCCAATTTTCGCTGTCTCTTATACACATCTCCGAGCCCACGAGACA
+
AAAB>DAABBABCGGGGGGFFGFHHEHHHHHFHHHEGGGGEFFGEHHEFGEGHFFHGFHGHHHHGHHGHEGGGGHHEGGGGEHHHHGHHHHHHHGFEFFFGF3GFGHHHHHHHBEEGGFFHBFGHHFGDGFHHHDDDFGA@FHFGGCGGH
@M02034:409:000000000-BFKT7:1:2101:9835:10896 1:N:0:35
AAAGTCGAGGTGCCTAAAGTGGCAACCCAGACTCAGCGTACGGTTGGTGGTGTAGAGCTTCCTGTAGCCGCATGGCGTTCGTACTTAAATATGGAACTAACCATTCCAATTTTCGCTGTCTCTTATACACATCTCGAGCCCACGAGACAG
+
AAAB>DAABDAAGGGGGGGGGGGFHHHGGGGGHHHHHGEEGGGHGEGAFE11BFGGHHHHGHHFGHHGHGGFGGHHGEEEGGGHHHGFHHHHHHHGGBFFGHGHEHFHHHGHHEFEFGGFHHFHFHGHFFGFGGDGHGGGGEGGGGGFFG
@M02034:409:000000000-BFKT7:1:2101:17750:10897 1:N:0:35
AAAGTCGAGGTGCCTAAAGTGGCAACCCAGACTCATAAGAATGTTGGTGGTGTAGAGCTTCCTGTAGCCGCATGGCGTTCGTACTTAACTATGGAACTAACCATTCCAATTTTCGCTGTCTCTTATACACATCTCCG
+
AA3>ADAADBBBFGGGFGFGGFDFAB4EDHHGHHF5GHGGGBEHHHAEFFEFC3F5G5FGFHFHHFGFEGC?EEHFEGGEGEFHGHFH3FFHHBDGFHFF@?3BGF444BGGH4>EGGGBGBFG4B4B?1FF1FD1?
@M02034:409:000000000-BFKT7:1:2101:10753:10907 1:N:0:35
AAAGTCGAGGTGCCTAAAGTGGCAACCCAGACTCCTCCGCGGGTTGGTGGTGTAGAGCTTCCTGTAGCCGCATGGCGTTCGTACTTAAATATGGAACTAACCATTCCAATTTTCGCTGTCTCTTATACACATCTCCGAGCCCACGAGACA
+
BCCCCFCCCCABGGGGGGGGGGGHHHHGGHHGHHHHHHGGGGGEFGGGGGGFGGHHHHHHHHHHHHHHHGGFGGHHGEGGGDHHHHFHHHHHHGGFGHHGHHHHHHEHHHHHHHFGGGGGHFHHHHGFFHGHHHEFE?CCGCHGGGGGGF
@M02034:409:000000000-BFKT7:1:2101:13662:10909 1:N:0:35
AAAGTCGAGGTGCCTAAAGTGGCAACCCAGACTACTAATAATGTTGGTGGTGTAGAGCTTCCTGTAGCCGCATGGCGTTCGTACTTAAATATGGAACTAACCATTCCAATTTTCGCTGTCTCTTATACACATCTCCGAGCCCACGAGACA
+
CCCCCFCCCCBBGGGGGGGGGGGHHHHGGHHGHHHHHHHHHHHFGHHEFFEFGHHHHHHHHHHHHHHHHGGGGGHHGGGGEFHHHHHHHHHHHHDFGHGFHHHHHHGHHHHHHHGGGGGHHHHHGHGHFFHHHHHHGGGGGAHGGGGAA<
@M02034:409:000000000-BFKT7:1:2101:24000:10918 1:N:0:35
AAAGTCGAGGTGCCTAAAGTGGCAACCCAGACTCCTAAGAATGTTGGTGGTGTAGAGCTTCCTGTAGCCGCATGGCGTTCGTACTTAAATATGGAACTAACCATTCCAATTTTCGCTGTCTCTTATACACATCTCCGAGCCCA
+
AA?AA@>ADDA>GFGGGGGGGDCCFFBAACCFHBF1BBAAFGBGHHE/FAAFFBB2GD1GHFFFABD2AAE?/?0FE>E?EEGGEGFFFF2FBD1FCCF@GF1BBGHEGGBGDF/EEA?F2FGF>B2BFCDFGFG1C/CCC/F
@M02034:409:000000000-BFKT7:1:2101:12803:10925 1:N:0:35
AAAGTCGAGGTGCCTAAAGTGGCAACCCAGACTAGGAAGCCGGTTGGTGGTGTAGAGCTTCCTGTAGCCGCATGGCGTTCGTACTTAAATATGGAACTAACCATTCCAATTTTCGCTGTCTCTTATACACATCTCCGAGCCCACGAGAC
+
BBCBAFBBCBBBGGGGGGGGGGGHHHGGGHHGH333BFA2AAFEAGGGGGEFFHEBGBHGHHHHHHHHGGGGGGHHG?EGGEFHHHFGHHGHHGHGGFGHGHHGFHHHHHHHHHFGGGGFHGGHHHFHHHHHHGGGGGGGGGGGGG/>D
@M02034:409:000000000-BFKT7:1:2101:23338:10928 1:N:0:35
AAAGTCGAGGTGCCTAAAGTGGCAACCCAGACTCGGTGTGCTGTTGGTGGTGTAGAGCTTCCTGTAGCCGCATGGCGTTCGTACTTAAATATGGAACTAACCATTCCAATTTTCGCTGTCTCTTATACACATCTCCGAGCCCACGAGACA
+
CCCCCFCCCCABGGGGGGGGGGGHHHHGGHHGHHG?2AEEDGHHHHHGGGGFHHHHHHHHHHHHHHHHHGGGGGHHGGGGGGHHHHHHGHHHHHHHGHGFHHHHHHGHHHHHHHGGGGGHGHHHHHHHGHHHHHHHGCGGGEHGGGGGGF
@M02034:409:000000000-BFKT7:1:2101:26790:10931 1:N:0:35
AAAGTCGAGGTGCCCAAAGTGGCAACCCAGACTAATAATAAGGTTGGTGGTGTAGAGCTTCCTGTAGCCGCATGGCGTTCGTACTTAAATATGGAACTAACCATTCCAATTTTCGCTGTCTCTTATACACATCTCCGAGCCCACGAGAC
+
CCCCCFBBCCBBGGGGGFGGGGGHHFFFGHDGHFHHHHHHHHHHGHGGGGFFGGHHHHHHHHHHHHHHHGGGGGHHFFGGGGHHHHHHHHHHHHHHHHHFHHHHGHFFHHHHHEFGGGFFHHHHHHGHHHGHGGBFFCFDGFHGCGGGG
@M02034:409:000000000-BFKT7:1:2101:3689:10933 1:N:0:35
AAAGTCGAGGTGCCTAAAGTGGCAACCCAGACTGGTCAGAATGTTGGTGGTGTAGAGCTTCCTGTAGCCGCATGGCGTTCGTACTTAAATATGGAACTAACCATTCCAATTTTCGCTGTCTCTTATACACATCTCCG
+
BBBBBFBADDABFGGGGGGGGGGHHHFGGHHGHHHFHHGEGGGDFGHEFGFFHHHGHGHHGHHHHFHHH?EEEGHHGGGGFGFHHHFGEHFHGBBFBGGGHA3BFGGHGFHHHHGCGFEHHGHFGGFH422FGGHFD
@M02034:409:000000000-BFKT7:1:2101:11990:10945 1:N:0:35
AAAGGTCGAGGTGCCTAAAGTGGCAACCCAGACTACTAATTCTGTTGGTGGTGTAGAGCTTCCTGTAGCCGCATGGCGTTCGTACTTAAATATGGAACTAACCATTCCAATTTTCGCTGTCTCTTATACACATCTCCGAGCCCACGAGAC
+
CCCCCFFBBBCBGFGGGGGGGGHGHHHHGGHHGHHHHHFHHGHHGHHHEFGFFGDHHHHHHHHHHHHHHFEFCGGHEFEEEGFGFGHGHHHHHHGFFHHGGHFFGHFGHHFGHHDEEGGGHHHHHGGHHHHHFBGGHGGGGGGHGGCGGA
@M02034:409:000000000-BFKT7:1:2101:3931:10946 1:N:0:35
AAAGTCGAGGTGCCTAAAGTGGCAACCCAGACTAGTGGTCCGGTTGGTGGTGTAGAGCTTCCTGTAGCCGCATGGCGTTCGTACTTAAATATGGAACTAACCATTCCAATTTTCGCTGTCTCTTATACACATCTCCGAGCCCACGAGAC
+
BBBBBFBBBBBBGGGGGGGBGFGHHHHGGHHGHHHHFFHFHGGEGGGEFFAFGFHHHHHHFHHHGHHGHFGGGGHGGGGGGGHGHHHHHHHHHHDFGHHHHHGHHGFHHHHHHHGGGGGHHHHHDHDFFFGHHFHHGB/DCGFGGGGG?
@M02034:409:000000000-BFKT7:1:2101:24325:10947 1:N:0:35
AAAGTCGAGGTGCCTAAAGTGGCAACCCAGACTGAGTGTCAGGTTGGTGGTGTAGAGCTTCCTGTAGCCGCATGGCGTTCGTACTTAAATATGGAACTAACCATTCCAATTTTCGCTGTCTCTTATACAAATCTCCGAGCCCACGAGACA
+
BBBBBFBABBBCGGGGGGGGGGGHHHHGGHHGHHHH5GHHFFHEGHGGFEGFGFHFGHHHHHHHHGHFHGGGGGGFFEGGFFHHHHHGEHHHHHFEGHHHEGBGHFHGHHHHHHGGGGGHHHHHHHHFHHHHHHHFD@DCCFHGGCGGGF
@M02034:409:000000000-BFKT7:1:2101:20481:10958 1:N:0:35
AAAGTCGAGGTGCCTAAAGTGGCAACCCAGACTATGTATTGTGTTGGTGGTGTAGAGCTTCCTGTAGCCGCATGGCGTTCGTACTTAAATATGGAACTAACCATTCCAATTTTCGCTGTCTCTTATACACATCTCCGAGCCCACGAGAC
+
BBB@BFBBBBAAFGGGGGGGGGGHHHHGGHHGHHHHHHHHHHHHHHHEFGEFGGHHHHHHHHHHGHHHHGGGGGHHGGGGGGHHHHHGHHHHHHHHHHHFHHHHHHGHHHHHHHGGGGEGHFHHHHFHFHHHGHHHGGGGGGHGGGGGF
@M02034:409:000000000-BFKT7:1:2101:11872:10960 1:N:0:35
AAAGTCGAGGTGCCTAAAGTGGCAACCCAGACTCAGCAGCATGTTGGTGGTGTAGAGCTTCCTGTAGCCGCATGGCGTTCGTACTTAAATATGGAACTAACCATTCCAATTTTCGCTGTCTCTTATACACATTCCGAGCCCACGAGACAG
+
A>ABBFBABBBBGGGGGFGGGGGHHHGGGHHGHHGHHHHHHHHHHHHGGGFFCGHHHHHHHGHHGHHHHGFFGGHHGGGGGGHHHHFDHHHFHHGGFHGFHHFHFHFHHHHHHFEGGGGFHHHHEHFGFHHHHHBGGG?BCCFGCGDFHH
@M02034:409:000000000-BFKT7:1:2101:22031:10963 1:N:0:35
AAAGTCGAGGTGCCTAAAGTGGCAACCCAGCAGGTTGGTGGTGTAGAGCTTCCTGTAGCCGCATGGCGTTCGTACTTAAATATGGAACTAACCATTCCAATTTTCGCTGTCTCTTATACACATCTCCGAGCCCACGAGACA
+
ABBBBFBBBBAAGGGGGGGGGGGHGHHGGH22B2FFC2AFEEFHGHHHFHHHGHHHGHHHGEEEGHHGEFGFEFGHHHGHHHHHHEGHHGGHGGHHHHHGHHHHHGGGGGHHHHHHHHHHHHHHHHGGGGGGGGGGGGGGC
@M02034:409:000000000-BFKT7:1:2101:3473:10972 1:N:0:35
AAAGTCGAGGTGCCTAAAGTGGCAACCCAGACTAAGGAGGGGGTTGGTGGTGTAGAGCTTCCTGTAGCCGCATGGCGTTCGTACTTAAATATGGAACTAACCATTCCAATTTTCGCTGTCTCTTATACACATCTCCGAGCCACGAGACAG
+
BBBBBFBBBDAAGGGGGGGGGGGHHHHGGHHGHHHHGGGGGGGGEGGEF?EFCFG@FGHHDGFHGGHFHGGFGGHFFGGFGEBGHHBFE?FGGD3BCFFGGF3FHHGGGGHHHG@FGGGHHHHHFHHH2CDHHGFFD???@GHGC@ADFH
@M02034:409:000000000-BFKT7:1:2101:11234:10974 1:N:0:35
AAAGTCGAGGTGCCTAAAGTGGCAACCCAGACTCATCAGCCGGTTGGTGGTGTAGAGCTTCCTGTAGCCGCATGGCGTTCGTACTTAAATATGGAACTAACCATTCCAATTTTCGCTGTCTCTTATACACATCTCCGAGCCCACGAGACA
+
CCCCCFCCCCABGGGGGGGGGGGHHHHGGHHGHHHHHHHHHGGEGGGFFGEFHHHHHHHHHHHHHHHHGGGGGGHHGGGGGGHHHHHGHHFHHHGGFHHHGHHHHHHHHHHHHHGGGGGGHHHHFHHHGHHHGHFFDDGGGGHGGGGDDF
@M02034:409:000000000-BFKT7:1:2101:5108:10977 1:N:0:35
AAAGTCGAGGTGCCTAAAGTGGCAACCCAGACTAATCAGACTGTTGGTGGTGTAGAGCTTCCTGTAGCCGCATGGCGTTCGTACTTAAATATGGAACTAACCATTCCAATTTTCGCTGTCTCTTATACACATCTCCGAGCCCACGAGACA
+
CCCCCFCCCCAAGGGGGGGGGGGHHHHGGHHGHHHHHHHGHHHGHHHEGGEFGFGGGHGHHHHHHHHHHGGGGGHHGEGFEEGHHHHHHHFGHHFFGHFFGHHHFGGGFGHHHFGGGGGHHHHHHHHFFBDGHHHFG?DGGGHGGGCGGC
@M02034:409:000000000-BFKT7:1:2101:3828:10987 1:N:0:35
AAAGTCGAGGTGCCTAAAGTGGCAACCCAGACTGG
+
BBBBBFABBBBAGGGGGGGGGGGHHHHDGDC233A
@M02034:409:000000000-BFKT7:1:2101:5923:10989 1:N:0:35
AAAGTCGAGGTGCCTAAAGTGGCAACCCAGACTGCTCAGGGTGTTGGTGTTGCAGAGCTTCCTGGAG
+
ABBBAFA3DBBBGGGGGGGGGGGHHHHGGHHGHH355DFGG2FF22FE11B153B5A3A35BA532A
@M02034:409:000000000-BFKT7:1:2101:8725:10989 1:N:0:35
AAAGTCGAGGTGCCTAAAGTGGCAACCCAGACTAAGCATCAGGTTGGTGGTGTAGAGCTTCCTGTAGCCGCATGGCGTTCGTACTTAAATATGGAACTAACCATTCCAATTTTCGCTGTCTCTTATACACATCTCCGAGCCCACGAGACA
+
BCCBAFCCBCAAGGGGGGGGGGGGHHHGGHGFHHHHHHHHHHHHGHGEFFEFHHHHHFHHGFHHGHHHHGCEEEHHFEGGGGHHHHHHHHHHHHGHFHHHHHHHHHHHGHHHHFGGGGGHHGHHHHHHHHHHHHGFGCGGGGHGGGGGGG
@M02034:409:000000000-BFKT7:1:2101:22358:10990 1:N:0:35
AAAGTCGAGGTGCCTAAAGTGGCAACCCAGACTAGTACTAGTGTTGGTGGTGTAGAGCTTCCTGTAGCCGCATGGCGTTCGTACTTAAATATGGAACTAACCATTCCAATTTTCGCTGTCTCTTATACACATCTCCGAGCCCACGAGAC
+
AABBAFBBBBBBGGGGGGGEFF2GHHHFGHGCHFHFFGHFH5GHHHHABEAFAAA5FDGHHGHHEAGHFEGEEGGFEGE1EEHCGGHHFFEDGBGF3@FGHHEGHHGHHHHHHBE?/EEBFDGFDGHDE?FFGGHFD?/DG/GGGCGGG
@M02034:409:000000000-BFKT7:1:2101:3744:10994 1:N:0:35
AAAGTCGAGGTGCCTAAAGTGGCAACCCAGACTCCGCAGACTGTTGGTGGTGTAGAGCTTCCTGTAGCCGCATGGCGTTCGTACTTAAATATGGAACTAACCATTCCAATTTTCGCTGTCACTTATACACATCTCCGAGCCCACGAGAC
+
ABCBCFCBCCABGGGGGGGGGGGHHHHGGHHGHHHGGGGGHHHHHHHGGGEFGHHHHHHHHHHHHHGHHGGGGGHHGGGGGGHHHHHHHHGHHHFHFHHHHHHHHHGHHHHHHFGGGGGGHHHHGHFGFHFHHHGFECGGGGGGCGG?E
@M02034:409:000000000-BFKT7:1:2101:16876:10998 1:N:0:35
AAAGTCGAGGTGCCTAAAGTGGCAACCCAGACTCATTCGTCGGTTGGTGGTGTAGAGCTTCCTGTAGCCGCATGGCGTTCGTACTTAAATATGGAACTAACCATTCCAATTTTCGCTGTCTCTTATACACATCTCCGAGCCCACGAGAC
+
BBBBAFBBDBBBGGGFEDGGGGGHHHHGGGHGHGCFHHFB2ECEEF0EFFGGFFFGGHHHHHHHHHHGHGGGEFHGGGGGGGHHHHFFEBBGHFGFFHGHHHFHHFHHHFHHHFFGGGGEHHHHGG3B?FFHHHGHAF/>C<FFF@<<<
@M02034:409:000000000-BFKT7:1:2101:19670:11000 1:N:0:35
AAAGTCGAGGTGCCTAAAGTGGCAACCCAGACTGGGCCGAAGGTTGGTGGTGTAGAGCTTCCTGTAGCCGCATGGCGTTCGTACTTAAATATGGAACTAACCATTCCAATTTTCGCTGTCTCTTATACACATCTCCGAGCCCACGAGAC
+
BBAABFBBBBABGGGGGGGGGGGGHHHGGHHGHFAAAEEG2EEFGHGEFFEFHFHHHHHHHHHHHHHGGEEEGGHGGEGGFEGHHHHFHHHHHHHHHHHHHHHHHHGHGHHHHHGGGGFBHHHFGHHHHHHHHHHFD@CGGGHGGGGGG
@M02034:409:000000000-BFKT7:1:2101:16306:11003 1:N:0:35
AAAGTCGAGGTGCCTAAAGTGGCAACCCAGACTCAGCCGACTGTTGGTGGTGTAGAGCTTCCTGTAGCCGCATGGCGTTCGTACTTAAATATGGAACTAACCATTCCAATTTTCGCTGTCTCTTATACACATCTCCGAGCCCACGAGA
+
AABBADAAB@A>AEGFGGFGFGGHHHFGGHHCHHHHHHGGFEFFGHHEFEEGFGFFHHHGGHHGF5DEBEEEEE1CEEEFGGHGGHHHBGFHGFBBEGFFFG3FFFFGHHHHH4ECEGGHFFGH3GG3?BDB23><<?D?DGGECGGC
@M02034:409:000000000-BFKT7:1:2101:16289:11004 1:N:0:35
AAAGTCGAGGTGCCTAAAGTGGCAACCCAGACTCAGCCGACTGTTGGTGGTGTAGAGCTTCCTGTAGCCGCATGGCGTTCGTACTTAAATATGGAACTAACCATTCCAATTTTCGCTGTCTCTTATACACATCTCCGAGCCCACGAGACA
+
BCCCCFCCCCABGGGGGGGGGGGHHHHGGHHGHHHHHHGGGGGHHHHEGGEFHHHHHHHHHHHHHHHHHGGGGGHHGGGGGGHHHHHHHHHHHHHHHHHHHHHHHHGHHHHHHHGGGGGGHHHHHHHHHGHHHHHHGGGGGGHGGGGGGG
@M02034:409:000000000-BFKT7:1:2101:16855:11005 1:N:0:35
AAAGTCGAGGTGCCTAAAGTGGCAACCCAGACTCATTCGTCGGTTGGTGGTGTAGAGCTTCCTGTAGCCGCATGGCGTTCGTACTTAAATATGGAACTAACCATTCCAATTTTCGCTGTCTCTTATACACATCTCCGAGCCCACGAGACA
+
CCCBCFBBCCBBGGGGGGGGGGGHHHHGGHHGHHHHHHHHGGGGGGCFGGEFGFHGHHHHHGGHHHHHGGGGGGHHGGGGGGHHHHFDGHFHHHGHHHGFGHGHHHGHFGHHHHGGGGGGHHHHHHHHHGHHHHHHGCCGGGHGG?CGGC
@M02034:409:000000000-BFKT7:1:2101:22006:11008 1:N:0:35
AAAGTCGAGGTGCCTAAAGTGGCAACCCAGACTGCTGCGCAGGTTGGTGGTGTAGAGCTTCCTGTAGCCGCATGGCGTTCGTACTTAAATATGGAACTAACCATTCCAATTTTCGCTGTCTCTTATACACATCTCCGAGCCCACGAGACA
+
BCCCCFCCCCABGGGGGGGGGGGGGHHGGHHGHHHHHHGGGGGHHHGFFGEFGHHHHHHHHHHHGHHHHGGFGGHHGFGGGGHHHHHHHHGHHHGHGHGGHHHHHHHGGHHHHFGGGGGHHHHHHHHHHHHFHHGHGGGFFGFGGDGGGG
@M02034:409:000000000-BFKT7:1:2101:5930:11009 1:N:0:35
AAAGTCGAGGTGCCTAAAGTGGCAACCCAGACTACTAATAATGTTGGTGGTGTAGAGCTTCCTGTAGCCGCATGGCGTTCGTACTTAAATATGGAACTAACCATTCCAATTTTCGCTGTCTCTTATACACATCTCCGAGCCCACGAGACA
+
BCCBCFBCCCCCGGGGGGGGGGGHHHHGGHHGHHHHHHHHHGHHGHHGFGGGHGHGHHHHHHHHHHHHHGGGGGHGGGGGGGHHHHHHHGHHHHFFFHGFHHFHHGHDHHHHHHGGGGFHHHHHHFHHHHHHHHHFG?GGGGHGG/C?D=
@M02034:409:000000000-BFKT7:1:2101:13296:11016 1:N:0:35
AAAGTCGAGGGTGCCTAAAGTGGCAACCCAGACTCCGCCTAGTGTTGGTGGTGTAGAGCTTCCTGTAGCCGCATGGCGTTCGTACTTAAATATGGAACTAACCATTCCAATTTTCGCTGTCTCTTATACACATCTCCGAGCCCACGAGA
+
CCCCCFCCCBBCGGGGGFGGGGHGHHHHGGHHGHGHGGGGGHHHHHHHGGGFGHHHDHHHHHHGHHHHHFEEEGGGHGFGGGGHHHHHHGFHHHHGGFHHHHHFGHHHHHGHHHHGGGGGHHHHHHHFEFHHHGHHHGGGGGGGGGGGG
@M02034:409:000000000-BFKT7:1:2101:13781:11020 1:N:0:35
AAAGTCGAGGTGCCTAAAGTGGCAACCCAGACTCAGGCGACTGTTGGTAGTGTAGAGCTTCCTGTAGCCGCATGGCGTTCGTACTTAAATATGGAACTAACCATTCCAATTTTCGCTGTCTCTTATACACATCTCCGAGCCCACGAGACA
+
A3AABFBB@DAAGFGGGGFGEBA4GGGGEGHGHHHFGHEGGGGHHHG15FABGBFGHFHHHHHHHHHGHEEEEFHHGEGEGEGHHHHDGHHHHFBDFHFBHHGHHGHHHGEGHFGFGGGDDGHHFFHHHCGHHHHBA?CGCFGG@??ED?
@M02034:409:000000000-BFKT7:1:2101:13509:11024 1:N:0:35
AAAGTCGAGGTGCCTAAAGTGGCAACCCAGACTTCTCCGCCTGTTGGTGGTGTAGAGCTTCCTGTAGCCGCATGGCGTTCGTACTTAAATATGGAACTAACCATTCCAATTTTCGCTGTCTCTTATACACATCTCCGAGCCCACGAGACA
+
BBCBCFCCCCCCGGGGGGGGGGGHHHHGGHHGHHHHHHGGGGHHHHHEFGFFHHHGGHHHHHHHHHHHHGGGGGHHGGGGGFHHHHHGHGHHHHHHHHGHHHHHHHGHHGHHHFGGGGGGHGHHHHHHFGHHHHGFFCCGGGHGGFGGGH
@M02034:409:000000000-BFKT7:1:2101:20913:11030 1:N:0:35
AAAGTCGAGGTGCCTAAAGTGGCAACCCAGACTACGCAGAAGGTTGGTGGTGTAGAGCTTCCTGTAGCCGCATGGCGTTCGTACTTAAATATGGAACTAACCATTCCAATTTTCGCTGTCTCTTATACACATCTCCGAGCCCACGAGAC
+
CCCCBFCBCCBCGGGGGGGGGGGHHHHGGHHGHHB2FGGG3BGHGHGEFFEFFGHHHHHHGHHGHHHHHGGGGGHHGGGGGGGHHHHHFFHHHHHHHHHHGHHHHHGHHHHHHHGGGGGHHHHHHHHFHGHHGHHFD/CDGGHGGGGGG
@M02034:409:000000000-BFKT7:1:2101:13428:11031 1:N:0:35
AAAGTCGAGGTGCCTAAAGTGGCAACCCAGACTGATAAGAAGGTTGGTGGTGTAGAGCTTCCTGTAGCCGCATGGCGTTCGTACTTAAATATGGAACTAACCATTCCAATTTTCGCTGTCTCTTATACACATCTCCGAGCCCACGAGACA
+
ABCAAFCBBBAAGGGGGGGGGGGHHHHGGHHGHHHHHHHHGHHHGFGEFGEFHGHHHHHHGHHHHHHHHGGGGGHHGFGGGGHHHHGGHHHHHHHHGHHGFHHGHHGHHHHHHHGGGGGGHHHHFGHHFGHHHHHHGGGGGGHGGGGGGF
@M02034:409:000000000-BFKT7:1:2101:6683:11031 1:N:0:35
AAAGTCGAGGTGCCTAAAGTGGCAACCCAGACTAAGCAT
+
CCBCCFCCCCCCGGGGGGGGGGGHHHHGGHHGHH3B355
@M02034:409:000000000-BFKT7:1:2101:20204:11032 1:N:0:35
AAAGTCGAGGTGCCTAAAGTGGCAACCCAGACTAAGAATAATGTTGGTGGTGTAGAGCTTCCTGTAGCCGCATGGCGTTCGTACTTAAATATGGAACTAACCATTCCAATTTTCGCTGTCTCTTATACACATCTCCGAGCCCACGAGAC
+
CCCCCFBCCCBCGGGGGGGGGGGHHHHGGHGGHHHHHHHHHHHHHHHEFGGGHHHHGHHHHHHHHHHHHGGGGGHHGFGGGGHHHHHHHHHHHHHGGHHHGHHHHHHHHHHHHHGGGGGHHHHHHHHHHHHHHHHFGGGGGGHGGGGGG
@M02034:409:000000000-BFKT7:1:2101:6511:11039 1:N:0:35
AAAGTCGAGGTGCCTAAAGTGGCAACCCAGACTGTGGGTATGGTTGGTGGTGTAGAGCTTCCTGTAGCCGCATGGCGTTCGTACTTAAATATGGAACTAACCATTCCAATTTTCGCTGTCTCTTATACACATCTCCGAGCCCACGAGACA
+
BBCBBFCCCCAAGGGGGGGGGGGHHHHGGHHGHHGHHGEHHHHGHGGEGGBFGHHHHHHHHHHHHHHHHGGGGGHHGFGGGGHHHHHHHHHHHHHFHHHGHHHHHHHHHHHHHHGGGGGGHGHHHHHHGHGHHGGGEDGGGGHGGGGGGB
@M02034:409:000000000-BFKT7:1:2101:10890:11041 1:N:0:35
AAAGTCGAGGTGCCTAAAGTGGCAACCCAGACTGGGGGGGGGGTTGG
+
CCCCCFCCCCBBGGGGGGGFGGGHHHHGGHHGHHH2EAEDF<?->DF
@M02034:409:000000000-BFKT7:1:2101:20223:11041 1:N:0:35
AAAGTCGAGGTGCCTAAAGTGGCAACCCAGACTAAGAATAATGTTGGTGGTGTAGAGCTTCCTGTAGCCGCATGGCGTTCGTACTTAAATATGGAACTAACCATTCCAATTTTCGCTGTCTCTTATACACATCTCCGAGCCCACGAGACA
+
ABBAAFAAB?AABEGEGGGGFGGHHGFGGHHGHHHHGHHHHHHGHHHEFGEGFFHHGHHHHFHHFBGHGGGGGGHHGGGGGGHHHFHHHHHHHHHFFGF3FBFGHFFHHGHHH4EFFGGGHFHH4FFGHHGHHHGDG//@BCGGGGG<A?
@M02034:409:000000000-BFKT7:1:2101:6690:11048 1:N:0:35
AAAGTCGAGGTGCCTAAAGTGGCAACCCAGTAT
+
BCCCBFCCCCAAGGGGGGGGGGGHHHGGGG355
@M02034:409:000000000-BFKT7:1:2101:14263:11055 1:N:0:35
AAAGTCGAGGTGCCTAAAGTGGCAACCCAGACTGCGTGTAATGTTGGTGGTGTAGAGCTTCCTGTAGCCGCATGGCGTTCGTACTTAAATATGGAACTAACCATTCCAATTTTCGCTGTCTCTTATACACATCTCCGAGCCCACGAGACA
+
CCCBBFCCCCBBGGGGGGGGGGGHHHHGGHHGHHHEEEEHHHHHHHHEFGEFHHHHHHHHHHHHGHHHHGGGGGHHGGGGGGHHHHHHHHHHHHHGGHHHHHGHHHGHHHHHHHGGGGGHHHHHHHGHHHHHHHHGGGGGGGHGGGGGGG
@M02034:409:000000000-BFKT7:1:2101:28150:11056 1:N:0:35
AAAGTCGAGGTGCCTAAAGTGGCAACCCAGACTCCGAATGATGTTGGTGGTGTAGAGCTTCCTGTAGCCGCATGGCGTTCGTACTTAAATATGGAACTAACCATTCCAATTTTCGCTGTCTCTTATACACATCTCCGAGCCCACGAGACA
+
BABCCFCCCCBBGGGGGGGGGGGHHHHGGHHGHHHGGGGHHHHHHHHGEGFFFGHFGHHHGHHHHHHHFEGGGGGGEEGGFFGHHHHHHHHHHHEDFHHHHGFGFHHGHGHHHHGGGGFFHHHHGHFHFFHGHHFFF/CCCFHEDCCAE?
@M02034:409:000000000-BFKT7:1:2101:11250:11061 1:N:0:35
AAAGTCGAGGTGCCTAAAGTGGCAACCCAGACTCATTCTTCTGTTGGTGGTGTAGAGCTTCCTGTAGCCGCATGGCGTTCGTACTTAAATATGGAACTAACCATTCCAATTTTCGCTGTCTCTTATACACATCTCCGAGCCCACGAGACA
+
?AAAAF?ADB>AGGGGGGGFGFGFFHHAAGHFHFH5GGGHHHGHHGEFFEEFGHHFFHHHGGHGFFGEHGGGGGHHGEEFGGFHHFHBGGEHHEEECG3FGFGHGHGHGGGHHHGGGDGFGHHGHHF4BGGHHHHHGCCGGGHGG?D???
@M02034:409:000000000-BFKT7:1:2101:21940:11062 1:N:0:35
AAAGTCGAGGTGCCTAAAGTGGCAACCCAGACTACTAATACTGTTGGTGGTGTAGAGCTTCCTGTAGCCGCATGGCG
+
CCCCCFBCBCBCGGGGGGGGGGGHHHHGGHHGHFCGDFH55FGHF32EA2EA13F5D5BB5B55BAF53EE0EF11>
@M02034:409:000000000-BFKT7:1:2101:15359:11063 1:N:0:35
AAAGTCGAGGTGCCTAAAGTGGCAACCCAGACTCAGAAGGCGGTTGGTGGTGTAGAGCTTCCTGTAGCCGCATGGCGTTCGTACTTAAATATGGAACTAACCATTCCAATTTTCGCTGTCTCTTATACACATCTCC
+
BBBBAFB3ADAAFGG5EGEAFFGGHDHAFDGFHCFCGCHFHGGFE0E1AEAFAFGFFGBG5@@BF5@DDEC/EEFGE1/FEGHGGGEE3GHBGHGFGGB3BFBBDB4EEGHHD3?ABADFHGGHFFEHDFFFFG2@
@M02034:409:000000000-BFKT7:1:2101:11054:11065 1:N:0:35
AAAGTCGAGGTGCCCAAAGTGGCAACCCAGACTCTTCTTCAGGTTGGTGGTGTAGAGCTTCCTGTAGCCGCATGGCGTTCGTACTTAAATATGGAACTAACCATTCCAATTTTCGCTGCTCTTATACACATCTCCGAGCCCACGAGACAG
+
AABBBFBBBBBBGGGGGGGGGGGHHHHGGHHGHHHHHHHHHHHHHHGEFGEFGHHHHGHHGGHFGGHHHGGGGGHHGGGGGGHHGHHFHHGHHHHHHHHGHHHHGHGHHHHHHHGFGGGHHHHHHGDHFGHBHFDDDDG?FHGG@FGGHG
@M02034:409:000000000-BFKT7:1:2101:15344:11075 1:N:0:35
AAAGTCGAGGTGCCTAAAGTGGCAACCCAGACTCAGAAGGCGGTTGGTGGTGTAGAGCTTCCTGTAGCCGCATGGCGTTCGTACTTAAATATGGAACTAACCATTCCAATTTTCGCTGTCTCTTATACACATCTCCGAGCCCACGAGACA
+
BCCCCFCCCCBBGGGGGGGGGGGHHHHGGHHGHFH3GHHFHGGGGGGEFEEFHHHHHHHHHHHHHGHHHGGGGGHHGGGGGGHHHHFGHGHHHGGHGHHHHHGHHHGHHHHHHHGGGGGHHHHHHHHHHHHHHHHFGGCFGGHGGGGGGF
@M02034:409:000000000-BFKT7:1:2101:25342:11080 1:N:0:35
AAAGTCGAGGTGCCTAAAGTGGCAACCCAGACTCAGAATAATGTTGGTGGTGTAGAGCTTCCTGTAGCCGCATGGCGTTCGTACTTAAATATGGAACTAACCATTCCAATTTTCGCTGTCTCTTATACACATCTCCGAGCCCACGAGACA
+
CCCCCFCACCBCGGGGGGGGGGGGHHHGGHHGHHHHHHHHHHHHHHHGFGEFGHHHHHHHHHHHHHHHHGGGGGHHGGGGGGHHHHHHHHHHHHHHHHHHHHHHHHHHHHHHHHGGGGGHHHHHHHHHHGHHHHHHGCFGGGHGGGGGGC
@M02034:409:000000000-BFKT7:1:2101:5894:11084 1:N:0:35
AAAGTCGAGGTGCCTAAAGTGGCAACCCAGACTCCGGATAGGGTTGGTGGTGTAGAGCTTCCTGTAGCCGCATGGCGTTCGTACTTAAATATGGAACTAACCATTCCAATTTTCGCTGTCTCTTATACACATCTCCGAGCCCACGAGAC
+
ABBBBFBBBBABGGGGGGGFGGGFFHFGGGHGHHHGGEFGHGHHHGGFFGFFHHHFHHHHHFHHGHHHHGGGGGHHGEGFGGHHHHGGHHGHHHGGHHFGHHHHHHGHHHHHHHGGFGGHHHHHHH3GFGFHHHGGE>CFGGHGGGGGG
@M02034:409:000000000-BFKT7:1:2101:11749:11089 1:N:0:35
AAAGTCGAGGTGCCTAAAGTGGCAACCCAGACTGGGGGGTTGGTTGGTGGTGTAGAGCTTCCTGTAGCCGCATGGCGTTCGTACTTAAATATGGAACTAACCATTCCAATTTTCGCTGTCTCTTATACACATCTCCGAGCCCACGAGACA
+
ABCCAFAADB>ABGGGGGGBGGGHHHHGFHHGGHHHGGGEEGGDHGGDFGDFHHHHHHHHHHHHHHHHHGGGGGHHGGGGGGHHHHHHFHHHHHGHGHHGHHHHHHHGHHHHHHGGGGGGGGFGFFBFFFFGFFFFGGGAGGFFFAFFFF
@M02034:409:000000000-BFKT7:1:2101:28079:11090 1:N:0:35
AAAGTCGAGGTGCCTAAAGTGGCAACCCAGACTAGGTCTGATGTTGGTGGTGTAGAGCTTCCTGTAGCCGCATGGCGTTCGTACTTAAATATGGAACTAACCATTCCAATTTTCGCTGTCTCTTATACACATCTCCGAGCCCACGAGAC
+
BABBAFBBBBAAGBGFGGGFGGGHHHHGEGECGDE35DFG5FGFEGHEFGEGGFHFFFDG5GGHGFF5BBE?EFGFEB>1BFEFGHHH3F4FBG@3FGHGFGDGEGHFHHHGFBEEEGEBEFGBBEFFFFGGCDG1CB<>//?<@DGDD
@M02034:409:000000000-BFKT7:1:2101:18607:11096 1:N:0:35
AAAGTCGAGGTGCCTAAAGTGGCAACCCAGACTTCGAATAAGGTTGGTGGTGTAGAGCTTCCTGTAGCCGCATGGCGTTCGTACTTAAATATGGAACTAACCATTCCAATTTTCGCTGTCTCTTATACACATCTCCGAGCCCACGAGACA
+
BCCCCFCCCCAAGGGGGGGGGGGHHHHGGHHGHHHGHHHGHHHHGHGEFGEFGFHHHHHHHHHHHHHHHGGGGGHHGGGGGGHHHHGFHHHHHHGHHGHGEHHHGHGHHHHHHHGGGGGHHHHHHHGGGFHHHHHHGCGFGGHGGGGGGF
@M02034:409:000000000-BFKT7:1:2101:27634:11107 1:N:0:35
AAAGTCGAGGTGCCTAAAGTGGCAACCCAGACTCCGCAGACGGTTGGTGGTGTAGAGCTTCCTGTAGGCGCATGGCGTTCGTACTTAAATATGGAACTAATCTTTCCAATTTTCGCTGTCTCTTATACACATCTCCGAGCCCACG
+
BBBBBFBBBBBBGGGFGBGFGFGHFDHGGHGGH33BBEE2BEEE1ECECDF1A3D5A53B5B@B5B@33>>/EE11>?/1?E2?1@FB3BF?BF33BFGF434BB4BFDF?GE4/?CDE23BBB33B3FCD2FDG2C>/>D<//<
@M02034:409:000000000-BFKT7:1:2101:22564:11111 1:N:0:35
AAAGTCGAGGTGCCTAAAGTGGCAACCCAGACTACGCATTCGGTTGGTGGTGTAGAGCTTCCTGTAGCCGCATGGCGTTCGTACTTAAATATGGAACTAACCATTCCAATTTTCGCTGTCTCTTATACACATCTCCGAGCCCACGAGAC
+
AB?ABFABDBABGFGGGGGFGECGFGHDFGFGHBCEEEDEGGFFEGGGGGEFEDG5GGBHHHHHFGBDFEGGFGHGG1EFDFFHFHHFFFDDGBB3GBHHHHBFFHHHHHHHHHGEGGADGHHDFDGD2FFHHFHDF?GGCFEFCGCFG
@M02034:409:000000000-BFKT7:1:2101:8460:11111 1:N:0:35
AAAGTCGAGGTGCCTAAAGTGGCAACCCAGACTGCTAGTTCTGTTGGGGGT
+
CCCCCFCCCCABGGGGGGGGGGGHFHHGGHHGHB3D5DG55DGH5F22A0A
@M02034:409:000000000-BFKT7:1:2101:17468:11112 1:N:0:35
AAAGTCGAGGTGCCTAAAGTGGCAACCCAGACTAATAAGGAGGTTGGTGGTGTAGAGCTTCCTGTAGCCGCATGGCGTTCGTACTTAAATATGGAACTAACCATTCCAATTTTCGCTGTCTCTTATACACATCTCCGAGCCCACGAGACA
+
BBBBBFBBBBABGGGGGGGGGGGHHHHGGHHGHGGHHHHHHHGEGHGGGGGFHHHFHHHHHHHHHGHGHGGGGGHHGGGGGGHFHHGGHHHHH3F3GHHHFGDGHHGFFFGHHFEGGCEDHFHHHHFHDGGHFHDGF?CCFGGGGCGGD?
@M02034:409:000000000-BFKT7:1:2101:3730:11117 1:N:0:35
AAAGTCGAGGTGCCTAAAGTGGCAACCCAGACTGGTTCTAAGGTTGGTGGTGTAGAGCTTCCTGTAGCCGCATGGCGTTCGTACTTAAATATGGAACTAACCATTCCAATTTTCGCTGTCTCTTATACACATCTCCGAGCCCACGAGACA
+
AAA>AD3ABDAAGFFG4AABFBAFHHHDAG2FBG25FAAF5FBF3BEFGCEGFHHEHHGHGGHHGHHBGEEEGGHFGGGGDGEGHEHFBHHFF3F@FGF3@0FGGGHHFFGHEGEAEEEFFFHFHGBF2B1CF1F1CCCGGAEFG/?/??
@M02034:409:000000000-BFKT7:1:2101:28569:11117 1:N:0:35
AAAGTCGAGGTGCCTAAAGTGGCAACCCAGACTAGTGATCGTGTTGGTGGTGTAGAGCTTCCTGTAGCCGCATGGCGTTCGTACTTAAATATGGAACTAACCATTCCAATTTTCGCTGTCTCTTATACACATCTCCGAG
+
BBBBBFBBBBABGGGG4GGG5GFHHHHGCHHDHHCFG5D52B2FGFCEGFEEHFHEFHHHHHHHHGGGHGGGGGHGGGGGGGHHHHBF3B@FF333BEGHFGFGHHEHBFHHHHEGGEFFHHHHBFBDGFHHFHDF//<
@M02034:409:000000000-BFKT7:1:2101:15925:11129 1:N:0:35
AAAGTCGAGGTGCCTAAAGTGGCAACCCAGACTAAGCATGATGTTGGTGGTGTAGAGCTTCCTGTAGCCGCATGGCGTTCGTACTTAAATATGGAACTAACCATTCCAATTTTCGCTGTCTCTTATACACATCTCCGAGCCCACGAGACA
+
BBCCCFBBBBBAGGGGGCGGGGGGFHHGGHHFHHHHHHHHHHHHHHHFFGAFGGHHHHHHHHHFGHHHHGGGGGHHGGGGGFHHHHHHHHHHHHGGHGHHHHHHHHGHHHHHHHGGGGGHHHHHHHHFHFHHHHHGGGGGGGHGGGGGGB
@M02034:409:000000000-BFKT7:1:2101:3719:11132 1:N:0:35
AAAGTCGAGGTGCCTAAAGTGGCAACCCAGACTGGTTCTAAGGTTGGTGGTGTAGAGCTTCCTGTAGCCGCATGGCGTTCGTACTTAAATATGGTACTA
+
AAAAAFAADDAAGBFG1BFFGFGHBFHEF0AFFGFBBGGFGHHFFCEAA/AABBGGGHFHHGHHGHHDAEECGEH0FEEAEGGHHG@1BG22FF2@EFF
@M02034:409:000000000-BFKT7:1:2101:11715:11143 1:N:0:35
AAAGTCGAGGTGCCTAAAGTGGCAACCCAGACTAGTGGTTCGGTTGGTGGTGTAGAGCTTCCTGTAGCCGCATGGCGTTCGTACTTAAATATGGAACTAACCATTCCAATTTTCGCTGTCTCTTATACACATCTCCGAGCCCACGAGAC
+
ABBBBFBABB2AGFGEFFGFFGGFFGGEFHHCA33FEGG2AEFCFGGEFF1FAFGFHHHHHHHHHFHHHEFEGGGHEEFGFGHHHHHHHHHHHGHGFFHGHHFGFGFHHHHFHHGGGGGGHHHHHHFHFFHHHHEBE?DC/?GGGCCGD
@M02034:409:000000000-BFKT7:1:2101:22358:11145 1:N:0:35
AAAGTCGAGGTGCCTAAAGTGGCAACCCAGACTGGGTGTCAGGTTGGTGGTGTAGAGCTTCCTGTAGCCGCATGGCGTTCGTACTTAAATATGGAACTAACCATTCCAATTTTCGCTGTCTCTTATACACATCTCCGAGCCCACGAGACA
+
BBCCAFCCCCBCGGGGGGGGGGGHHHHGGHHGHHHHBFEHHHHDFGGFFGEFFFHHHHHHHHHHHHHHHGGGGGHHGEGGGGHHHHHHHHHHHHHHGHFFHGGHHHFHGHHHHHGGGGGGHHHHHHHHHHHHHHHHG?CCGGHGGGGGGG
@M02034:409:000000000-BFKT7:1:2101:4011:11149 1:N:0:35
AAAGTCGAGGTGCCTAAAGTGGCAACCCAGACTAATCAGAAGGTTGGTGGTGTAGAGCTTCCTGTAGCCGCATGGCGTTCGTACTTAAATATGGAACTAACCATTCCAATTTTCGCTGTCTCTTATACACATCTCCGAGCCCACGAGACA
+
AAAB>B3A@DBBGGGGGGFFFFFHHHHGGHFFBGHHHHGHFHHHEHGE2FEGHFGBFBHHHEDGFFHFGGGGEGFFEEEFGAFGHHFHFGHHFHEFFHEFBF3BGFHFHHHHHBEFGGDHHGHFHGFGHC2FHHFGD?@?@FEFFGGGG<
@M02034:409:000000000-BFKT7:1:2101:12444:11150 1:N:0:35
AAAGTCGAGGTGCCTAAAGTGGTAACCCAGACTAATAAGACTGTTGGTGGTGTAGAGCTTCCTGTAGCCGCATGGCGTTCGTACTTAAATATGGAACTAACCATTCCAATTTTCGCTGCTCTTATACACATCTCCGAGCCCACGAGACAG
+
BCCCCFCBCCCBGGGGGGGFGGHHHHHHGHHGHHHHHHHHHHHHHHHGFGEFGGHFHHHHHHHHGHHHHEGGGGHHGGGGFEGHHHHHHHHHHHGGHGHHHHGHHHGHHHHHHHGGGGGHHHHHHHFHHGHHHGGGGGGGFHGFGGGGHH
@M02034:409:000000000-BFKT7:1:2101:6985:11155 1:N:0:35
AAAGTCGAGGTCCTAAAGTGGCAACCCAGACTCAGAATATTGTTGGTGGTGTAGAGCTTCCTGTAGCCGCATGGCGTTCGTACTTAAATATGGAACTAACCATTCCAATTTTCGCTGTCTCTTATACACATCTCCGAGCCCACGAGACAG
+
ABBCAFBBCCCFGGGGGGGGGGHHGFGGHHGHHHHFHHHHHHHHHHGGGEFHHHHHHHHHHHHHHHGHEFEEGHGFFGGGFHHHHHHHHHHHHGHHGEGFHGHHHHHHHHHHHGGGGEGHHHHGHHGHGFHHHFGFDCGGGHGGGGGGHH
@M02034:409:000000000-BFKT7:1:2101:26328:11162 1:N:0:35
AAAGTCGAGGTGCCTAAAGTGGCAACCCAGACTGGTCCTGGTGTTGGTGGTGTAGAGCTTCCTGTAGCCGCATGGCGTTCGTACTTAAATATGGAACTAACCATTCCAATTTTCGCTGTCTCTTATACACATCTCCGAGCCCACGAGAC
+
BABCCFBBCCCCGGGGGBFGGGGHHHHGGGHGHHHHHHHHHHHHGHHEFGEFGGGFHHHHHHHHHHGGGEGGGGHHGGGGGFHHHHGHHHHHHHFGHHHHHEFFHFFHHGHHHHGGGGGHHHHHHHHHGGFGBGHGD/CDCGGGGDGGD
@M02034:409:000000000-BFKT7:1:2101:28712:11164 1:N:0:35
AAAGTCGAGGTGCCTAAAGTGGCAACCCAGACTAGTACTCGGGTGGGTGGTGTAGAGCTTCCAGTAGCAGCAT
+
BBBBBFBBBBBBGGGGGGGGGGGHBHHGGHHGGHFHHGHFGGGH2AEEE?EFGFGHGHHH5G55555@5@B?5
@M02034:409:000000000-BFKT7:1:2101:16264:11166 1:N:0:35
AAAGTCGAGGTGCCTAAAGTGGCAACCCAGACTAAGACTAAGGTTGGTGGTGTAGAGCTTCCTGTAGCCGCATGGCGTTCGTACTTAAATATGGAACTAACCATTCCAATTTTCGCTGTCTCTTATACACATCTCCGAGCCCACGAGACA
+
BBBBBFBBBBABGGGGFFGGGGGHHHHGGHHDHHFGHFGFFFHGFHCEEEGGC3D5FBGHFHGHD5F5BEE0EEGFCEEGEEFEGHHEFHHFFG3@G@GFF03BBEHB?FGHG4>EFDEBEGFDBGDFFC2FGFH2B/CG/C/F@>CDG?
@M02034:409:000000000-BFKT7:1:2101:14962:11168 1:N:0:35
AAAGTCGAGGTGCCTAAAGTGGCAACCCAGACTGCG
+
AA>3AFAABBBBGGGGGFGGFFFFHHHGGHHGHF3E
@M02034:409:000000000-BFKT7:1:2101:4253:11171 1:N:0:35
GAAAGTCGAGGTGCCTAAAGTGGCAACCCAGACTGTGAGGGGGGTTGGTGGTGTAGAGCTTCCTGTAGCCGCATGGCGTTCGTACTTAAATATGGAACTAACCATTCCAATTTTCGCTGTCTCTTATACACATCTCCGAGCCCACGAGAC
+
BBBAAFFAABBBGGGGGGGGGGHGHHHHGGHHGHHHHHHHGGGGDGFGBFGDFGHHHHGHHHGHHDGGDFC@AFFHGDGGGDFHHHHGHHHHHGG0DGCG0CGFCHHFHCGHHHCDDGGGGGFGGGFFFBFGFGGFGDGGGGGEFF>DFA
@M02034:409:000000000-BFKT7:1:2101:6871:11171 1:N:0:35
AAAGTCGAGGTGCCTAAAGTGGCAACCCAGACTCAGAATAAGGTTGGTGGTGTAGAGCTTCCTGTAGCCGCATGGCGTTCGTACTTAAATATGGAACTAACCATTCCAATTTTCGCTGTCTCTTATACACATCTCCAGCCCACGAGACAG
+
ABABBFABBBABFGGGGGGB5EFHHHHGCGFGHHHHHHHHHFFGGFGGGDEFFGHBFHGHHHHGGHFHHGGGGGHHGEGGEFCCGHBFGHFHHGHFHHGGFHGHGFHFFHHHGHGGGGGHHHGHEFGGBGBHCGGHGHGGDHG?CCGGHH
@M02034:409:000000000-BFKT7:1:2101:11330:11177 1:N:0:35
AAAGTCGAGGTGCCTAAAGTGGCAACCCAGACTACGCAGGGGGTTGGTGGTGTAGAGCTTCCTGTAGCCGCATGGCGTTCGTACTTAAATATGGAACTAACCATTCCAATTTTCGCTGTCTCTTATACACATCTCCGAGCCCACGAGACA
+
CCCCCFABCCCBGGGGGGGGGGGHGHHGGHHGHHHGGGGGGGGGGGGFFFEFGHHHHHHHHHHHHHHHHGGGGGHHGGGGGGHHHHHHEHHHHGHHHHH3GHHHHHGHHHHHHHGGGGGGHHHHHHFHFGHHHHHGG?DGGGHGGGGGGC
@M02034:409:000000000-BFKT7:1:2101:19976:11179 1:N:0:35
AAAGTCGAGGTGCCTAAAGTGGCAACCCAGACTGGGGGGGGGGTTGGTGGTGTAGAGCTTCCTGTAGCCGCATGGCGTTCGTACTTAAATATGGAACTAACCATTCCAATTTTCGCTGTCTCTTATACA
+
A3ABAFBBBBAAGGGGGGGGGGGFHGHGGHHGHHHHGGGGFF<?@FFFFFAAEBFBFFFFFBFFFFFFFFFFFDFAFFFEDD.9EFBBFF:BFF://BBFFFEFFFFE/BFFFF-ADFFFEBFFFF//9
@M02034:409:000000000-BFKT7:1:2101:13942:11182 1:N:0:35
AAAGTCGAGGTGCCTAAAGTGGCAACCCAGACTCAGTGTCAGGTTGGTGGTGTAGAGCTTCCTGTAGCCGCATGGCGTTCGTACTTAAATATGGAACTAACCATTCCAATTTTCGCTGTCTCTTATACACATCTCCGAGCCCACGAGACA
+
CCCCCFCCCCCCGGGGGGGFGGGHHHHGGHHGHHHHFGGHHHHGHHGEFGEFHHGGHHHHHHHHGFHGHFGEFGHHGGGGGGHHHHHHHHHHHHHGHHGHHHGHHHGHHGHHHHGGGGGHHGHHFHEGFHHHHHHBDCGGGGHGGGGFGH
@M02034:409:000000000-BFKT7:1:2101:9815:11184 1:N:0:35
AAAGTCGAGGTGCCTAAAGTGGCAACCCAGACTTTGCCTATGGTTGGTGGTGTAGAGCTTCCTGTAGCCGCATGGCGTTCGTACTTAAATATGGAACTAACCATTCCAATTTTCGCTGTCTCTTATACACATCTCCGAG
+
AAAAAFA1>@1>AGG1BFF3BBAGHC0AFCFFBFG11GHHHFF2FEGAFC/F/1F2GFBGHGHBBGHBHG/@>EHFE?E/?EGGHHFG1GFHHFBB1GF1F0FCGFBGHHGHHGGGGGGG22FG1BBB>CB<GGFFC/<
@M02034:409:000000000-BFKT7:1:2101:14697:11189 1:N:0:35
AAAGTCGAGGTGCCTAAAGTGGCAACCCAGACTCAGTCGTCGGTTGGTGGTGTAGAGCTTCCTGTAGCCGCATGGCGTTCGTACTTAAATATGGAACTAACCATTCCAATTTTCGCTGTCTCTTATACACATCTCCGAGCCCACGAGAC
+
A3AABFABBBAAGGGGGGGBBGFHHHHGEGHGHHCF5DEFFGEGGEGEFDEBF3GFGFHHHHHGHHHHHGGGGGHHGGGGGEGHHHGBGHEHHH?GHHGFHHHHHHHEFGHHHFEGGGGHHHHHBGDGFHGHHHHFGDGGGGHEGCGGD
@M02034:409:000000000-BFKT7:1:2101:14447:11193 1:N:0:35
AAAGTCGAGGTGCCTAAAGTGGCAACCCAGACTCAGAATGATGTTGGTGGTGTAGAGCTTCCTGTAGCCGCATGGCGTTCGTACTTAAATATGGAACTAACCATTCCAATTTTCGCTGTCTCTTATACACATCTCCGAGCCCACGAGACA
+
BAAABFABBBABGGGGGGGGGGGHHHHGFFAFHHHHEHHHHHHHGFHEEDBFHGHHFGHHHCHHHHHHHGGGGGHHGGGGGGHFGHFFBGGHHHGHHHFFHHHHHHGHHGGHHFEDEGGHHHHHHHGHHH2GHHHFGGGCCGHGGGGGGG
@M02034:409:000000000-BFKT7:1:2101:5763:11194 1:N:0:35
AAAGTCGAGGTGCCTAAAGTGGCAACCCAGACTAGGGGTGGGGTTGGTGGTGTAGAGCTTCCTGTAGCCGCATGGCGTTCGTACTTAAATATGGAACTAACCATTCCAATTTTCGCTGTCTCTTATACACATCTCCGAGCCCACGAGACA
+
BBBBBFAADBABGGGGGGGGGGGGCHHGGHHGHFHHHG2EFGGFGGGFFFEFEHGHHGHGHHHHHHHHHGGGGGHHGGGGGGGHHHHFHHHHHHHGHHECGHHHHHGHHHHHGHGGGGGHHHHHFHFHHHGHHHHHFCCGCGGGGGGGD<
@M02034:409:000000000-BFKT7:1:2101:25693:11199 1:N:0:35
AAAGTCGAGGTGCCTAAAGTGGCAACCCAGACTCCTAGTCGTGTTGGTGGTGTAGAGCTTCCTGTAGCCGCATGGCGTTCGTACTTAAATATGGAACTAACCATTCCAATTTTCGCTGTCTCTTATACACATCTCCGAGCCCACGAGAC
+
AABBBFBBDBAAGGGGCGGGFGGGHHHGGCDFHHFDHCAFEFGHHHEFGGGGHHHHGHHHHGFHHHHHHGGGEGHHGGGGGGFHHHBEGHGHHHHHGHFHHFGHFHHFEGHHHHEGGGGHHHGHFG3BFHHHFHGD/<@/CFHGC?//A
@M02034:409:000000000-BFKT7:1:2101:14465:11199 1:N:0:35
AAAGTCGAGGTGCCTAAAGTGGCAACCCAGACTCAGAATGATGTTGGTGGTGTAGAGCTTCCTGTAGCCGCATGGCGTTCGTACTTAAATATGGAACTAACCATTCCAATTTTCGCTGTCTCTTATACACATCTCCGAGCCCACGAGACA
+
BBBBBFBBBDAAGGGGGGGGGGGHHHHGGHGGHHHHHHHHDGHGHHHEEEGFFGHHFGGHHHBFHGEFFGEEFGGFGEGGGEFHHHEFGHHHHF33GHHHF1FBFGGFHGHHGFEGGDFHFHHFFGGFHGGHHHGDA?CCGAGFFCGFGG
@M02034:409:000000000-BFKT7:1:2101:25469:11200 1:N:0:35
AAAGTCGAGGTGCCTAAAGTGGCAACCCAGACTACGACTAAGGTTGGTGGTGTAGAGCTTCCTGTAGCCGCATGGCGTTCGTACTTAAATATGGAACTAACCATTCCAATTTTCGCTGTCTCTTATACACATCTCCGAGCCCACGAGAC
+
BBCCCFBCBBCCGGGGGGGGGGGHHHHGGHHGHHHGGGGGHBGGGHFGGDEEHGHEGHGHHHHHHHHGHGGGGGHHGGGGGGHHHHFGBGGHHFFGHHHHHHGHHHGHHHHHHHGGGEFFHHHHEGHHHFHHHGHHG/CCGGGFCDGCG
@M02034:409:000000000-BFKT7:1:2101:28667:11201 1:N:0:35
AAAGTCGAGGTGCCTAAAGTGGCAACCCAGACTGGTAAGCAGGTTGGTGGTGTAGAGCTTCCTGTAGCCGCATGGCGTTCGTACTTAAATATGGAACTAACCATTCCAATGTTCGC
+
AABBBFA>>DAAGGG5FFGGGFEGFHFGGHHGGGHHGHH35BGBBGEEFFGGHHFGHHHHHHHHHHHHHGGEEGGHGGGGGGHHHHFGHGGHHEFGHHFGHHHGHF444B3BBB/E
@M02034:409:000000000-BFKT7:1:2101:24662:11202 1:N:0:35
AAAGTCGAGGTGCCTAAAGTGGCAACCCAGACTCCGAATAATGTTGGTGGTGTAGAGCTTCCTGTAGCCGCATGGCGTTCGTACTTAAATATGGAACTAACCATTCCAATTTTCGCTGTCTCTTATACACATCTCCGAGCCCACGAGAC
+
BABBBFABDBBBGGGGGGGGGGGHH4GFGH2FGF3EEEFFGGHHHFFEFGGEG3FBGFEHHGHHFD5BF1E>EEFGGAEFFEECFHG33FHDDG33F@GGC0BFGFH44BBHG4/<E/?F4?FE43?3GB2?FDGBF/BFCAGECGC/A
@M02034:409:000000000-BFKT7:1:2101:22789:11211 1:N:0:35
AAAGTCGAGGTGCCTAAAGTGGCAACCCAGACTCCGGGTAAGGTTGGTGGTGTAGAGCTTCCTGTAGCCGCATGGCGTTCGTACTTAAATATGGAACTAACCATTCCAATTTTCGCTGTCTCTTATACACATCTCCGAGCCCACGAGACA
+
CCCCCFCBCCBBGGGGGGGGGGGHHHHGGHHGHHHGGGGGGHHHGHGFFGEFHHHHHHHHHHHHHHHHHGGGGGHHGEGGGGHHHHHFFGHHHGGHHHHHHHFHHHGHHGHHHHGGGGGGHHHHFHGHFHHHHHFGGCCGGGHGGGGGGG
@M02034:409:000000000-BFKT7:1:2101:13809:11215 1:N:0:35
AAAGTCGAGGTGCCTAAAGTGGCAACCCAGACTTTGGATTATGTTGGTGGTGTAGAGCTTCCTGTAGCCGCATGGCGTTCGTACTTAAATATGGAACTAACCATTCCAATTTTCGCTGTCTCTTATACACATCTCCGAGCCCACGAGACA
+
CBCCCFCABCBCGGGGGGGGGGGHHHHGFHHGHHHHHGHHGDGHHHHEGGEFFGGFGHHHHHHHHHHGGFGEFGHHFGGGGGHHHHHFHHHHHHFHGHFHFHHFHGHHFFGHHFGGGGGFHHHHGHGHFHHHHHHHFDDCCGHGGGGGGB
@M02034:409:000000000-BFKT7:1:2101:26669:11215 1:N:0:35
AAAGTCGAGGTGCCTAAAGTGGCAACCCAGACTGCGGCTACTGTTGGTGGTGTAGAGCTTCCTGTAGCCGCATGGCGTTCGTACTTAAATATGGAACTAACCATTCCAATTTTCGCTGTCTCTTATACACATCTCCGAGCCCACGAGAC
+
BBBBBFBBBBBBGGGGFGGGGGFHHHHGDFEGHHHGGGGEHHGHHHHGGGGGHHHHHHHHHHHHHHHHHGGGGGGHGGGGGGFHHHBGGGFHHHGHGHGHHHFHHHHHHFHHHHGGGGGGHGHHBGFH?GHHHHGGG@/CGGFGGGCDG
@M02034:409:000000000-BFKT7:1:2101:27889:11217 1:N:0:35
AAAGTCGAGGTGCCTAAAGTGGCAACCCAGACTGGGATGGGGGTTGGTGGTGTAGAGCTTCCTGTAGCCGCATGGCGTTCGTACTTAAATATGGAACTAACCATTCCAATTTTCGCTGTCTCTTATACACATCTCCGAGCCCACGAGAC
+
AABBAFBBADAAGGGGGGGGGGGHHHHGGHHGHHHHH3BFHGG0EEGGGGEGEHGFGFHHHHHHH5D5FEGGGGHEFEGGFGHHHHHFFFHHGH3FEFFFGF3FGGF4?FFHHGCDGGGHHHGH@FDF@FFHGHFDE?/<<FHGGGGGD
@M02034:409:000000000-BFKT7:1:2101:6176:11224 1:N:0:35
AAAGTCGAGGTGCCTAAAGTGGCAACCCAGACTAATGGGCATGTTGGTGGTGTAGAGCTTCCTGTAGCCGCATGGCGTTCGTACTTAAATATGGAACTAACCATTCCAATTTTCGCTGTCTCTTATACACATCTCCGAGCCCACGAGACA
+
BBBBBFBBBBBBGGGCGFGGGGGHHHHGGHHGHH3DA5BGHGGHHHHGGGGGHHHFHHHHHHHHHHHHHGGGGGHHGGGGGGHHHHHHFGHHHHHHHHGHHHHHHHGHBGHHHHGGGGGHHHHHHHFHHHEHHHGHG?CGGGFGGCCGG<
@M02034:409:000000000-BFKT7:1:2101:19802:11225 1:N:0:35
AAAGTCGAGGTGCCTAAAGTGGCAACCCAGACTCCGAAGGAGGTTGGTGGTGTAGAGCTTCCTGTAGCCGCATGGCGTTCGTACTTAAATATGGAACTAACCATTCCAATTTTCGCTGTCTCTTATACACATCTCCGAGCCCACGAGACA
+
ABBBBFBABBABGGGGGGGGGGGHHHHGGHHGHHHGGEGGGHGGHHGEFGGFHHHHHHHHHHHHHHHHHEGGGGHHGGGGGGHHHHHHHHHHHHHGHHHFHHHGHHHHHGHHHGCGGGGHHGHHBGFHFHHHHFHG/>BCCGHGGGCGGF
@M02034:409:000000000-BFKT7:1:2101:16481:11225 1:N:0:35
AAAGTCGAGGTGCCTAAAGTGGCAACCCAGACTGTTCCTCATGTTGGTGGTGTAGAGCTTCCTGTAGCCGCATGGCGTTCGTACTTAAATATGGAACTAACCATTCCAATTTTCGCTGTCTCTTATACACATCTCCGAGCCCACGAGACA
+
BBBBBFBBBBBBGGGGGGGGGGGHHHHGGHHGHHHFHHHHHHHHHHHEFDAFHHHGGHHHHHHHHHHHHGGGGGHHGEGEGGHHHHGGHHGHHGFFGHHHHHHGHHHGHGHHHHGGGGEHHHHHHHGHGHFHHHGBFCGGGGHGGGGGGF
@M02034:409:000000000-BFKT7:1:2101:10193:11225 1:N:0:35
AAAGTCGAGGTGCCTAAAGTGGCAACCCAGACTAATAAGAAGGTTGGTGGTGTAGAGCTTCCTGTAGCCGCATGGCGTTCGTACTTAAATATGGAACTAACCATTCCAATTTTCGCTGTCTCTTATACACATCTCCGAGCCCACGAGACA
+
BBBBAFBBBBBBGGGGGGGGGGGHHHHGGHHGHHHHHHHGHHHHHHGGGGGFHGHGGHHHHHHHHHHHHGGGGGHHGGGGGGFHHHHHHHHHHHGGHHHHHGHHHHGHBGGHHHGGGGGHHGHHHHGHHHHHHHGEGCGGGGHGGGGGGG
@M02034:409:000000000-BFKT7:1:2101:27875:11233 1:N:0:35
AAAGTCGAGGTGCCTAAAGTGGCAACCCAGACTGGGATGGGGGTTGGTGGTGTAGAGCTTCCTGTAGCCGCATGGCGTTCGTACTTAAATATGGAACTAACCATTCCAATTTTCGCTGTCTCTTATACACATCTCCGAGCCCACGAGAC
+
ABBABF?ADBBBGGGGGGGGFGFHHHHGAFCFHFHGFHDC2AEFEE0FFGGGHHFFGHHHHHHHHGHHHGGGEGHHGGGGGGHHHHHHHHHHHHDGHH3GCHGGHHGHFGGHHGGGGFFF3GHGGG2>FFGFHHFDE/CFCGEF?-@EF
@M02034:409:000000000-BFKT7:1:2101:17248:11234 1:N:0:35
AAAGTCGAGGTGCCTAAAGTGGCAACCCAGACTCCGAAGGCGGTTGGTGGTGTAGAGCTTCCTGTAGCCGCATGGCGTTCGTACTTAAATATGGAACTAACCATTCCAATTTTCGCTGTCTCTTATACACATCTCCGAGC
+
BBBBAFBADDBBGGGFFFGGGGGHGGFGGHHGHHHGGCCGHGGGGGGGFGGGGHGFGHHHHHGHHHHDGEEEGGGFEGGGGGBFHHHGFHHHHHBBGHFGF0?BFFBFHFGHHHGGGFFGF>GGGHHFDGFHFHHED//@
@M02034:409:000000000-BFKT7:1:2101:17229:11242 1:N:0:35
AAAGTCGAGGTGCCTAAAGTGGCAACCCAGACT
+
BBBBBFBBBBBBGGGFGGGGGGGHHHHGGH22B
@M02034:409:000000000-BFKT7:1:2101:6656:11250 1:N:0:35
AAAGTCGAGGTGCCTAAAGTGGCAACCCAGACTCCTCCTTCGGTTGGTGGTGTAGAGCTTCCTGTAGCCGCATGGCGTTCGTACTTAAATATGGAACTAACCATTCCAATTTTCGCTGTCTCTTATACACATCTCCGAGCCCACGAGACA
+
BBBABFBBBBAAGGGGCGFFGGGHGHGGGHGGHHGHHHHGHHGFGGGEFGEFGFHFGHHHHHHHHHHGHGGGGGHHGGGGFFFHHHGFBGGHHHDDGHFCHHHHGHHHHHHHHGGGGGEHHGGHHGFHDFDHHHG2E/CBBFGGGGGDGC
@M02034:409:000000000-BFKT7:1:2101:21095:11251 1:N:0:35
AAAGTCGAGGTGCCTAAAGTGGCAACCCAGACTAAGAATGAGGTTGGTGGTGTAGAGCTTCCTGTAGCCGCATGGCGTTCGTACTTAAATATGGAACTAACCATTCCAATTTTCGCTGTCTCTTATACACATCTCCGAGCCCACGAGAC
+
BBBBBBBBDB?AGGGFFGGGGGGGHHHGGHDFHGHHFFGHHHHHGHCFGGGFFHHFHHHHGFHHGHHHGGFGGGHHGGGFGGHHHHGEDGFHHHEGFHGHHHHGHHFFFGHHGBEGGGGGHHHHHHEFGHGGHGGBD/B>BFHG?CGGG
@M02034:409:000000000-BFKT7:1:2101:13921:11255 1:N:0:35
AAAGTCGAGGTGCCTAAAGTGGCAACCCAGACTAATCAGCAGGTTGGTGGTGTAGAGCTTCCTGTAGCCGCATGGCGTTCGTACTTAAATATGGAACTAACCATTCCAATTTTCGCTGTCTCTTATACACATCTCCGAGCCCACGAGAC
+
CCCCCFCCCCABGGGGGGGGGGGHHHHGGHHGHGBGFGHGGFHHFHEAAEGEF3F5DDABDGHGGDE5EEG0EGF1>?EAE??FGHH3DFG@EG33FBGHC?3B3BF4?FFHF4<EED/B4FFF4??DDCF2GDHBDCCGCGGECD@DG
@M02034:409:000000000-BFKT7:1:2101:8816:11256 1:N:0:35
AAAGTCGAGGTGCCTAAAGTGGCAACCCAGACTGATAATACGGTTGGTGGTGTAGAGCTTCCTGTAGCCGCATGGCGTTCGCACTTAAATATGGAACTAACCATTCCAATTTTCGCTGTCTCTTATACACATCTCCGAGCCCACGAGACA
+
CCCCCFCCCCABGGGGGGGGGGGHHHHGGHHGHGHHHHGFHHGHFGGEFEGFFFGFEGHHGHHHGFHGHGGEGGHEFEEGEGEEFHHHFFHGHF33FHHHCA3FGFHHHHHFHDEEFGEGFGHHFHHHHHHHGHFDDCGGGGHGGCGGGF
@M02034:409:000000000-BFKT7:1:2101:24836:11257 1:N:0:35
AAAGTCGAGGTGCCTAAAGTGGCAACCCAGACTCAGGGTGCGGTTGGTGGTGTAGAGCTTCCTGTAGCCGCATGGCGTTCGTACTTAAATATGGAACTAACCATTCCAATTTTCGCTGTCTCTTATACACATCTCCGAGCCCACGAGACA
+
BBBBBFBBBBABGGGGGGGGGGGHHHHGGHHGHHHHHHHGGGGGFGGEFGEFHHHHHHHHHHHHHHHHHGGGFGHHGFGGGGHHHHHHGHHHHHFHHHHHHHHHHHHHHGHHHHGGGGGHHHHHGHHHFHHHHHHHGCG?FGGFGGGGGC
@M02034:409:000000000-BFKT7:1:2101:22522:11259 1:N:0:35
AAAGTCGAGGTGCCTAAAGTGGCAACCCAGACTCAGACGACTGTTGGTGGTGTAGAGCTTCCTGTAGCCGCATGGCGTTCGTACTTAAATATGGAACTAACCATTCCAATTTTCGCTGTCTCTTATACACATCTCCGAGCCCACGAGACA
+
CCCBBFCBDBABGGGGGGGFGGGHHHHGGHHGHHHHHHGGGGGHHHHFGGGFHHHHHHHHHHHHHHHHHGGGGGHHGEGGGGHHHHHHHHHHHHHHHHHHHHGHHHHHHHHHHHGGGGGHHHHHFHHHHHHHHHHGDCGGGGHGGCCAEG
@M02034:409:000000000-BFKT7:1:2101:23815:11267 1:N:0:35
AAAGTCGAGGTGCCTAAAGTGGCAACCCAGACTACGATGGGGGTTGGTGGTGCTGAGCT
+
CCCCCFBBBBBCGGGGGGGGGGGHHHHGGHHEH33A22BEG?FF00AE11E133D5?35
@M02034:409:000000000-BFKT7:1:2101:6241:11268 1:N:0:35
AAAGTCGAGGTGCCTAAAGTGGCAACCCAGACTCTGCGTGGTGTTGGTGGTGTAGAGCTTCCTGTAGCCGCATGGCGTTCGTACTTAAATATGGAACTAACCATTCCAATTTTCGCTGTCTCTTATACACATCTCCGAGCCCACGAGAC
+
ABBBAFBBBBAAGGGGGGGGGGGHGHHGGHHGHHHHHGGGGHGGGHHEFGEFFGGGFHHHHHHHHHHGHGGGEEGHGGGGGFHGHHHHHHHHHGFBGHHGHHHGHHGHHHHHHHGGGGGHHGHHHHHHHHEFHHGBGD?DCGHGGGGGF
@M02034:409:000000000-BFKT7:1:2101:13427:11272 1:N:0:35
AAAGTCGAGGTGCCTAAAGTGGCAACCCAGACTGGGAATAATGTTGGTGGTGTAGAGCTTCCTGTAGCCGCATGGCGTTCGTACTTAAATATGGAACTAACCATTCCAATTTTCGCTGTCTCTTATACACATCTCCGAGCCCACGAGAC
+
ABBBAFBBBBA?GGGGGGG6GGFHHHHGGHHGHHHHFGFCDFGEGFGEFEBFFGHGHHHHGHHHBGGFHGGGGGHGGGGGGGGHHHHGHHHFGHBDGHEHHHHGHHFFBGHHHHGGGGEFHHGGHHEFDGHEGDFF/B?BGG//@CDDD
@M02034:409:000000000-BFKT7:1:2101:21744:11279 1:N:0:35
AAAGTCGAGGTGCCTAAAGTGGCAACCCAGACTCAGCCGGCTGTTGGTGGTGTAGAGCTTCCTGTAGCCGCATGGCGTTCGTACTTAAATATGGAACTAACCATTCCAATTTTCGCTGTCTCTTATACACATCTCCGAGCCCACGAGAC
+
BCCCAFCCCCABGGGGGGGGGGGHHHHGGHHGHHHCHHGGGGGHHHHGGGGGGHHFHHHHFHHHHHHEFGGGGGHGGEGGGGHHHHFGFHHHHHFFHHHHGHHHHHHHHHHHHHEGGGGHHHHFHHHHHGHHHHHGGCGGGGHGGGGGF
@M02034:409:000000000-BFKT7:1:2101:21412:11284 1:N:0:35
AAAGTCGAGGTGCCTAAAGTGGCAACCCAGACTAAGGGTGGGGTTGGGG
+
BBA?AFABBBBBGGGGGGGGGGGHHHHGGHHGH333FGBFF2EG?E00A
@M02034:409:000000000-BFKT7:1:2101:26281:11285 1:N:0:35
AAAGTCGAGGTGCCTAAAGTGGCAACCCAGACTTCTAATACTGTTGGTGGTGTTGAGCTTCCTGTAGCCGCATGGTGTTCGTACTTAAATATGGAACTAACCATTCCAATTTT
+
BBBBBFAABBBBGGGGGGGGGGGFHHHGEHHGHDGGF5FBFFGGDHFGEAEFF1B5BAFF5GFH55B5AAE0E115B?E51BC1EFF33BFFGF33FEGH@?3BDFG4@FDHE
@M02034:409:000000000-BFKT7:1:2101:6920:11297 1:N:0:35
AAAGTCGAGGTGCCTAAAGTGGCAACCCAGACTAGTCCGCGTGTTGGTGGTGTAGAGCTTCCTGTAGCCGCATGGCGTTCGTACTTAAATATGGAACTAACCATTCCAATTTTCGCTGTCTCTTATACACATCTCCGAGCCCACGAGACA
+
BCBBBFCCCCBBGGGGGGGGGGGHHHHGGHHGGHHHHHGGGGGGHHHEFGEFGHHGGGHHHHHHHHHHHGGGGGHHGGGGGGHHHHHHGHHHHHGHGHHHGHGHHHHGHHHHHHGGGGGHHHHHHHHHHHFHHHHFGCC?FGHGGGGGGF
@M02034:409:000000000-BFKT7:1:2101:26273:11301 1:N:0:35
AAAGTCGAGGTGCCTAAAGTGGCAACCCAGACTTCTAATACTGTTGGTGGTGTAGAGCTTCCTGTAGCCGCATGGCGTTCGTACTTAAATATGGAACTAACCATTCCAATTTTCGCTGTCTCTTATACACATCTCCGAGCCCACGAGACA
+
11>AABAA1AA?FGG111FGGFFGHHHGGH0FHHHFHFHHFHHHHGHEFGEFGHH2GFBGHHHHGGHFHGGGGGHFGGCFGGHHHHGHHHHHHHEF@GGHFH1FHGGHBFGGH2/>EEFFH2GH1FGHHEHGFFGHE//C<<FGCCGGFC
@M02034:409:000000000-BFKT7:1:2101:28769:11302 1:N:0:35
AAAGTCGAGGTGCCTAAAGTGGCAACCCAGACTCATGCTTCTGTTGGTGTTGTAGAGCTTCCTGTAGCCGCATG
+
BBBBBFBB@BAAGGFGGFFGGFFHHHHGFBCFHHB55DF5AFGHDFA222BAAAF5B5BG5FB5A5D5A1A0BE
@M02034:409:000000000-BFKT7:1:2101:28790:11305 1:N:0:35
AAAGTCGAGGTGCCTAAAGTGGCAACCCAGACTCATACTTCTGTTGGTGGTGCAGTGCTTCCTGTAGCTGCATGGTGTTCGTTCTTAAATA
+
BBBBBFBAB@BBGGGD44FGFCFHHGGG2E22BFFFBDGBDGHHDH2E2AE133D5B5555FD5AAB553B3DE15BA>D>>31?@D55@B
@M02034:409:000000000-BFKT7:1:2101:28477:11308 1:N:0:35
AAAGTCGAGGTGCCTAAAGTGGCAACCCAGACTCATCGTACGGTTGGTGGTGTAGAGCTTCCTGTAGCCGCATGGCGTTCGTACTTAAATATGGAACTAACCATTCCAATTTTCGCTGTCTCTTATACACATCTCCGAGCCCACGAGAC
+
A3AAAFAADBAAGGGDCGGGFGEHHHHGGGDGHCFGHHFHHGGFFG0AB1EFGHHFGHHHHHHHHFHHHGGGGGHHGEGGDFBGGH@33FGFHHBGFHFHHFFHHHFG?BDFGGEEC/EBFGGFFGFGHH1FFGFGD??@CEGF@@@?F
@M02034:409:000000000-BFKT7:1:2101:12404:11309 1:N:0:35
AAAGTCGAGGTGCCTAAAGTGGCAACCCAGACTCGGGAGGGTGTTGGTGGTGTAGAGCTTCCTGTAGCCGCATGGCGTTCGTACTTAAATATGGAACTAACCATTCCAATTTTCGCTGTCTCTTATACACATCTCCGAGCCCACGAGACA
+
CCCCBFCCCCBCGGGGGGGFGGGGHHHGGHHGHHGGGGGGGGGGGHHGGGEFGHGGHHHHHHHHHHHHHGGEGGHHGFGGGGHHHHGHHHGHHHFHHHHHHHHHHHHHHHHHHHGGGGGFHHHHHGFHHHHHHHHHGFGGGGHGGGGGGF
@M02034:409:000000000-BFKT7:1:2101:25175:11321 1:N:0:35
AAAGTCGAGGTGCCTAAAGTGGCAACCCAGACTAATAATAAGGTTGGTGGTGTAGAGCTTCCTGTAGCCGCATGGCGTTCGTACTTAAATATGGAACTAACCATTCCAATTTTCGCTGTCTCTTATACACATCTCCGAGCCCACGAGACA
+
BBBBBFAABDBBGGGGGGGGGGGHHHHGGHHGHCBGF5FFFFCHGHCGGGFFGHHGHHGHHHHHHHHFHGGGGGHHGGGGGGEHHHHHBGHHHHHHGGHGFHHGHHHHHHHHHGGGGGGGHEHHFGBGHGHHBHFFD/<@FGAFGGGD/?
@M02034:409:000000000-BFKT7:1:2101:14139:11329 1:N:0:35
AAAGTCGAGGTGCCTAAAGTGGCAACCCAGACTCATAGTCAGGTTGGTGGTGTAGAGCTTCCTGTAGCCGCATGGCGTTCGTACTTAAATATGGAACTAACCATTCCAATTTTCGCTGTCTCTTATACACATCTCCGAGCCCACGAGACA
+
CCCCAFCCCBCCGGGGGGGGGGGHHHHGGHHGHHFHFFHHFHH5FAEBAEEEAAF5DFAFBFGG55D53EE>AEFCEEEEEEFFFHHHHHHFGE33FEGGB0?BGDGFFHHHHE?EFDEB4FF44D4B?F?GHHHHGCF?@/FF??@D?F
@M02034:409:000000000-BFKT7:1:2101:4641:11331 1:N:0:35
AAAGTCGAGGTGCCTAAAGTGGCAACCCAGACTGAGAAGAATGTTGGTGGTGTAGAGCTTCCTGTAGCCGCATGGCGTTCGTACTTAAATATGGAACTAACCATTCCAATTTTCGCTGTCTCTTATACACATCTCCGAGCCCACGAGACA
+
AAABBFBBBBAA4GGGGGGGGGGHHHGEDFHGHHHGGFHHHHHHHHHGFGEFGFHFGHHHHHHFGHHHHGCGGGHEEFGEFFGHHHFDGHGHHHBGFGDFHHHGHHEF4FGGHHGGGGGGEHFHHHHFHF2?GGBFE@FB<FEFFC/AA<
@M02034:409:000000000-BFKT7:1:2101:23094:11334 1:N:0:35
AAAGTCGAGGTGCCTAAAGTGGCAACCCAGACTGTTAAGACTGTTGGTGGTGTAGAGCTTCCTGTAGCCGCATGGCGTTCGTACTTAAATATGGAACTAACCATTCCAATTTTCGCTGTCTCTTATACACATCTCCGAGCCCACGAGAC
+
BCCCAFBBCCCCGGGGGGGGGGGHHHHGGHHGHGAF5DAG3BEFHGHGCEEGHHHFHHHHHHHHGFHBFFGEEGHFFGGGFGGEHHGGFGHHHG3FFGFHGFFFGDGGFGHHHHGGGGGHHHHFBGDFFCDGGGFFE?/B?EEGGGCAG
@M02034:409:000000000-BFKT7:1:2101:12662:11334 1:N:0:35
AAAGTCGAGGTGCCTAAAGTGGCAACCCAGACTAATAAGAATGTTGGTGGTGTAGAGCTTCCTGTAGCCGCATGGCGTTCGTACTTAAATATGGAACTAACCATTCCAATTTTCGCTGTCTCTTATACACATCTCCGAGCCCACGAGACA
+
CCCCBFBCCCBCGGGGGGGGGGGHHHHGGHHGHHHHHGGGHHHHHHHGFGEFGHGDFHHHHHHHHHHGHGGGGGHHGGGGGGHHGHHHHHHHHHGEFHHGHHHHHHGHHHHHHHGGGGGHHHHHHHHHHHHHHHGBDCDFGGHFFGGGGG
@M02034:409:000000000-BFKT7:1:2101:23074:11335 1:N:0:35
AAAGTCGAGGTGCCTAAAGTGGCAACCCAGACTGTTAAGAATGTTGGTGGTGTAGAGCTTCCTGTAGCCGCATGGCGTTCGTACTTAAATATGGAACTAACCATTCCAATTTTCGCTGTCTCTTATACACATCTCCGAGCCCACGAGACA
+
BBBBBFBBBBBAGGGGGGGGGGGHHHHGGHHGHHHHHHHHHHHHHHHEFEEGHHHFGHHHHHHHHHHHHGGGGGHHGGGGGGHHHHHHHHHHHHFGHHHHHGHHHHGHGGHHHHGGGGGHHHHHHHFHFGGHBGGGG@GGCEHGGGGGGC
@M02034:409:000000000-BFKT7:1:2101:6307:11335 1:N:0:35
GCTCTTAAAGAGGAGAAAGGTCATGCCTGGTGTTACTGCTTCCAT
+
BBBBBFBFFFD4CGEGGGGGGGHHH5FGBFGFHEG5F5BE5G355
@M02034:409:000000000-BFKT7:1:2101:15867:11340 1:N:0:35
AAAGTCGAGGTGCCTAAAGTGGCAACCCAGACTGATTCGACTGTTGGTGGTGTAGAGCTTCCTGTAGCCGCATGGCGTTCGTACTTAAATATGGAACTAACCATTCCAATTTTCGCTGTCTCTTATACACATCTCCGAGCCCACGAGACA
+
@AAAAFAA@A>>GGGG1EGBGFCGHHHGGGHGHHHHHGGGGGCFFGHA/EEFHBGDFGGFHEHFHHGB1EECEFHGGEEAEEFHGHED1@2BDDBGHHGGHFDGGHFGFGGHHHGGGGGGHFGF1FBFBBHFGHE1A/BC/CCGGCGC/<
@M02034:409:000000000-BFKT7:1:2101:15545:11345 1:N:0:35
AAAGTCGAGGTGCCTAAAGTGGCAACCCAGACTAATCAGTCTGTTGGTGGTGTAGAGCTTCCTGTAGCCGCATGGCGTTCGTACTTAAATATGGAACTAACCATTCCAATTTTCGCTGTCTCTTATACACATCTCCGAGCCCACGAGACA
+
B?ABBDABBB2A4GGGCDGFGDFHFHHEGHGGHHGHHHGFFFGFFHHGGEBFFGGDGHHGHHHHDGFGHEEGGGACEEEGGGHGGFFFFHGFHHGFGFFHFHGHHHHHHHHHGHGGGGGGHHHGHHHFFFHHBBBBE/CCGGHGGGGGD?
@M02034:409:000000000-BFKT7:1:2101:12720:11349 1:N:0:35
AAAGTCGAGGTGCCTAAAGTGGCAACCCAGACTAATAAGAATGTTGGTGGTGTAGAGCTTCCTGTAGCCGCATGGCGTTCGTACTTAAATATGGAACTAACCATTCCAATTTTCGCTGTCTCTTATACACATCTCCGAGCCCACGAGACA
+
ABCCAFBBCCAAGGGGGGGGGGGHHHHGGHHGHHHHHHHHHHHHHHHEFGGFGFHFHHHHHHHHHHHHHGGGGGHHGGGGGGHHHHHHHHHHHHGFHHGFHHGHHHHHHHHHHHGGGGEGHHHHHHGHGHHHHHHFGCGGGGHGGGGGGB
@M02034:409:000000000-BFKT7:1:2101:21580:11354 1:N:0:35
AAAGTCGAGGTGCCTAAAGTGGCAACCCAGACTCATACGTGTGTTGGTGGTGTAGAGCTTCCTGTAGCCGCATGGCGTTCGTACTTAAATATGGAACTAACCATTCCAATTTTCGCTGTCTCTTATACACATCTCCGAGCCCACGAGAC
+
CCCCCFCCBCBBGGGGGGGGGGGHHHHGGHHGHFCGHG23BGHHHA22A1EFAAFAA5BAAGFFG5D5AAE@FFE1>>>FEECEGFHGBGH44F33FEHH303BE4GBBF3HG4/EE?/F?4FD???FFFFCGBHDD/BDCFCC//<<A
@M02034:409:000000000-BFKT7:1:2101:18589:11359 1:N:0:35
AAAGTCGAGGTGCCTAAAGTGGCAACCCAGACTCCTGGGCGTGTTGGTGGTGTAGAGCTTCCTGTAGCCGCATGGCGTTCGTACTTAAATATGGAACTAACCATTCCAATTTTCGCTGTCTCTTATACACATCTCCGAGCCCACGAGACA
+
CCCCBFBCCCBCGGGGGGGGGGGHHHHGGHHGHHHHHHGHGGGGHHHEGGGFGGHGGHHHHHHHHHHHHGGGGGHHGGGGGGHHHHHHGHHGHHHHHHHHGHHHHHGHHHHHHHGGGGGHHHHHHHGHGFHHHHHHGFGGGGHGGGGGGC
@M02034:409:000000000-BFKT7:1:2101:18192:11368 1:N:0:35
AAAGTCGAGGTGCCTAAAGTGGCAACCCAGACTTGTAGTAAGGTTGGTGGTGTAGAGCTTCCTGTAGCCGCATGGCGTTCGTACTTAAATATGGAACTAACCATTCCAATTTTCGCTGTCTCTTATACACATCTCCGAGCCCACGAGAC
+
BBCCBFBABCBCGGGGGGGGGGGHHHHGGHHGHHGHHHHHHHHHHGEAFEFFGHHGGHHHHHHHHGHGHGGEGGHFFEGGGGHHHHHFFHHHHH3DFHHHGAFFFFFFGHHHHGE/EGEFFGHHHHGHHHGHHFGGGCGGGGHGGGCGG
@M02034:409:000000000-BFKT7:1:2101:11461:11375 1:N:0:35
AAAGTCGAGGTGCCTAAAGTGGCAACCCAGACTAATAATCAGGTTGGTGGTGTAGAGCTTCCTGTAGCCGCATGGCGTTCGTACTTAAATATGGAACTAACCATTCCAATTTTCGCTGTCTCTTATACACATCTCCGAGCCCACGAGACA
+
BBBBBFBBBBABGGGGGGGGGGGHHHHGGHHGHHHHHHHHHHHHHHGGFGEFHHHFHHHHHHHHHHHHHGGGGGHHGGGGGGHHHHHHGHHHHHHHGHHHHHHFHHHFHHHHHHGGGGGGHHHHGHGHFHHHHHHFGGGGGGGGGGG?A<
@M02034:409:000000000-BFKT7:1:2101:18081:11379 1:N:0:35
AAAGTCGAGGTGCCTAAAGTGGCAACCCAGACTGTTAATCATGTTGGTGGTGTAGAGCTTCCTGTAGCCGCATGGCGTTCGTACTTAAATATGGAACTAACCATTCCAATTTTCGCTGTCTCTTATACACATCTCCGAGCCCACGAGACA
+
BBBABFBBBBAAGGGGGGGGGGGHHHHGGHHGHHHHHHHHHHHGHHHFGGGFGHGFHHHHGHHHGFHEHFGFGGHGGEGGGGHGHHGHHHHHHHFHGHGGHHHHHHHHHGHHHHGGGGGHHHGHHHHHHFHHGHHHGDGGGGHGGGCAEF
@M02034:409:000000000-BFKT7:1:2101:9439:11390 1:N:0:35
AAAGTCGAGGTGCCTAAAGTGGCAACCCAGACTTCGCAGAAGGTTGGTGGTGTAGAGCTTCCTGTAGCCGCATGGCGTTCGTACTTAAATATGGAACTAACCATTCCAATTTTCGCTGTCTCTTATACACATCTCCGAGCCCACGAGAC
+
CCCCBFBBBCCCGGGGGGGGGGGHHHHGGHHGHHHGGGGGCHGHHHGEFEEGHHHHHHHHHHHHHHHHHGG?EGHHGGGGGGHHHHGHGHHHHHGHHHHHHHHGHHHHHHHHHFEFGGGHHHHHFHHGFHHHHHHFGFFGCGGGFGGFG
@M02034:409:000000000-BFKT7:1:2101:11467:11391 1:N:0:35
AAAGTCGAGGTGCCTAAAGTGGCAACCCAGACTAATAATCAGGTTGGTGGTGTAGAGCTTCCTGTAGCCGCATGGCGTTCGTACTTAAATATGGAACTAACCATTCCAATTTTCGCTGTCTCTTATACCCATCTCCGAGCCCACGAGAC
+
AAB@AB>AD@ABCGFFGGFGCBGGHHGGGHHGHHFFFHHGGHFFHF22ABEFGHFHGHHHHHHFGHHGHGGCGGHFGGGGGGEFEHHFFHHFFEFFFFGHEGDFHFDDGFGGHH?EEAEFHGGHFGBB3BGGHHHFGC@/CFHFGC/CE
@M02034:409:000000000-BFKT7:1:2101:24981:11394 1:N:0:35
AAAGTCGAGGTGCCTAAAGTGGCAACCCAGACTAGTCCGGCGGTTGGTGGTGTAGAGCTTCCTGTAGCCGCATGGCGTTCGTACTTAAATATGGAACTAACCATTCCAATTTTCGCTGTCTCTTATACACATCTCCGAGCCCACGAGACA
+
BBBBBFBABBBBGGGFGFGGGGGHHHHGGHHGHGHHHHGGGGGGGGG?FGEFGFGGGFHHEGGHGHHHFGEEEGHFFEGGGGHHHHGFGHHHHFFFHGGGHHFGHHFHHHHHHHDCGDGBGHHHGHFGHHHGFG?<?>CCCEGEFFGFD<
@M02034:409:000000000-BFKT7:1:2101:17904:11401 1:N:0:35
AAAGTCGAGGTGCCTAAAGTGGCAACCCAGACTCAGAGTCAGGTTGGTGGTGTAGAGCTTCCTGTAGCCGCATGGCGTTCGTACTTAAATATGGAACTAACCATTCCAATTTTCGCTGTCTCTTATACACATCTCCGAGCCCACGAGACA
+
CCCCBFABCCCCGGGGGGGGGGGHHHHGGHHGHHGHHHHHHHHHHHGGGGEFGHHHHHHHHHHHHHHHHGGGGGHHGFGGGGHHHHHHFGHHHHGFFHHHGHHHHHHHHHHHHHGGGGGGHHHHHHHHFHHHHHHHGCFGGGHGGGGGFG
@M02034:409:000000000-BFKT7:1:2101:3102:11407 1:N:0:35
AAAGTCGAGGTGCCTAAAGTGGCAACCCAGACTGGGGCTGGTGTTGGTGGTGTAGAGCTTCCTGTAGCCGCATGGCGTTCGTACTTAAATATGGAACTAACCATTCCAATTTTCGCTGTCTCTTATACACATCTCCGAGCCCACGAGACA
+
A3>>ADABDBBAGGGFGFGGGGGHHHHGGHHGHHHHGGGGGFHGEFHEFGEFGHHGHFHHHHHFGFFFGEGGGGHAE?EGGEFFGHHHHHGHHFBFGHHHHHHHHHGGHHHHHG??EEE?GBGGFGG?FGFFHGFHE/CBBCGGGGGGGB
@M02034:409:000000000-BFKT7:1:2101:9436:11408 1:N:0:35
AAAGTCGAGGTGCCTAAAGTGGCAACCCAGACTTCGCAGAAGGTTGGTGGTGTAGAGCTTCCTGTAGCCGCATGGCGTTCGTACTTAAATATGGAACTAACCATTCCAATTTTCGCTGTCTCTTATACACATCTCCGAGCCCACGAGACA
+
AABBBFBBBBABGGGGGGGGGGGHGHHGGHHGHHHGGGGGHGHEFGGAFGEFFGHHHGFGHHHHHHHHHGGGGGHGGGGGGGFHHHFDGHFHHHGHHHGFHHFHHHGHFGHHHGFGGGEGGHHHFHFHHHFFHGGBB/<BGGGGGCGGGH
@M02034:409:000000000-BFKT7:1:2101:3125:11409 1:N:0:35
AAAGTCGAGGTGCCTAAAGTGGCAACCCAGACTAAGAATCAGGTTGGTGGTGTAGAGCTTCCTGTAGCCGCATGGCGTTCGTACTTAAATATGGAACTAACCATTCCAATTTTCGCTGTCTCTTATACACATCTCCGAGCCCACGAGACA
+
BBCBCFCCCCACGGGGGGGGGGGHHHHGGHHGHHHHGHHHHHHHHHGGFFEFFGHHHHHHHHHHHHHHHGEEGGHHGGGGGFHHHHHGHHHHHHHHHHHHHHFHHHHGHHHHHHGGGGGHGHHHHHHHGFFHHHHGFGGGCFHGGGGGGB
@M02034:409:000000000-BFKT7:1:2101:21092:11411 1:N:0:35
AAAGTCGAGGTGCCTAAAGTGGCAACCCAGACTCCGGATAGGGTTGGTGGTGTAGAGCTTCCTGTAGCCGCATGGCGTTCGTACTTAAATATGGAACTAACCATTCCAATTTTCGCTGTCTCTTATACACATCTCCGAGCCCACGAGACA
+
BBBBBFBBBBABGGGFFBFFGGGHHHGGGHAFGHHGGGGGHHHHGGGGGGGFGHHFHHHHHHHHHHHHHGGGGGHHGEGGFGGHHHGFGGDHHHEBGHGFHHHHHHGGFFHHHGEEGGGHHHGH3FFFDGHGHHFHG?CGCGHGGGGGGF
@M02034:409:000000000-BFKT7:1:2101:3520:11420 1:N:0:35
AAAGTCGAGGTGCCTAAAGTGGCAACCCAGACTG
+
AAB3AFBABDAACGGBGGGBEGGFFCGGGE2ABA
@M02034:409:000000000-BFKT7:1:2101:22790:11422 1:N:0:35
AAAGTCGAGGTGCCTAAAGTGGCAACCCAGACTCGGACTGGGGTTGGTGGTGTAGAGCTTCCTGTAGCCGCATGGCGTTCGTACTTAAATATGGAACTAACCATTCCAATTTTCGCTGTCTCTTATACACATCTCCGAGCCCACGAGACA
+
?AA@AFA?DDAA1GGGGGGFFFFGFHHGGHHGHHGGGGGHHHGEEGEEFCBBEFF2FDGHFGFGGFHFGFGGGGGGEEEFGGHHHHFFGHBDFFBEBGDEHEFFGHHHEFGHHFGGFCCDDGGHFHBGDGHHEGFGC@CGCG//@@@A?<
@M02034:409:000000000-BFKT7:1:2101:22637:11423 1:N:0:35
AAAGTCGAGGTGCCTAAAGTGGCAACCCAGACTGGGGTTCAGGTTGGTGGTGTAGAGCTTCCTGTAGCCGCATGGCGTTCGTACTTAAATATGGAACTAACCATTCCAATTTTCGCTGTCTCTTATACACATCTCCGAGCCCACGAGACA
+
BBBBAFCBCCABGGGGGGGGGGGGHHHGGHHGHHHHGGEHHHHGFHGGFGGFGHHHHHHHHHHHHHHHGGGGGGHHGGGGGGHHHHHHHHHHHHBGFHHHHHHHHHHHHGHHHHGGGGGHHHHHHHDHFFHHHHHGGCGGGGHGGCCDGF
@M02034:409:000000000-BFKT7:1:2101:7305:11426 1:N:0:35
AAAGTCGAGGTGCCTAAAGTGGCAACCCAGACTAAGCCGTCTGTTGGTGGTGTAGAGCTTCCTGTAGCCGCATGGCGTTCGTACTTAAATATGGAACTAACCATTCCAATTTTCGCTGTCTCTTATACACATCTCCGAGCCCACGAGACA
+
BBCCAFBBCBBCGGGGGGGGGGGHHHHGGHHGHHHHHHGGGHGGHHHEFGGGFGGBGHHHHGHHHHHHFGGEGGHHGEGGGGHHHHHHHHHHHH@EGHHFHHEGGDGEGGHHHHGGGGGHHHHHGHHHEFGHHHHFF@CCGGHGGCGGG?
@M02034:409:000000000-BFKT7:1:2101:19017:11430 1:N:0:35
AAAGTCGAGGTGCCTAAAGTGGCAACCCAGACTCAGGGTGGGGTTGGTGGTGTAGAGCTTCCTGTAGCCGCATGGCGTTCGTACTTAAATATGGAACTAACCATTCCAATTTTCGCTGTCTCTTATACACATCTCCGAGCCCACGAGAC
+
BBBBBFBABBAAGGGFEGGGGGGHHHHGGHHGHGHHHHHGGGGEEGGEGGGFHHHHHGHHHHHHHHGHFGGGGGHHGGGGGGHHHHH?GHHHHHGHHHHGHHHHHHGHHHHHHGDGGFGHHHHHHHFFFGHHHHHFG?GGGGHGGGGGG
@M02034:409:000000000-BFKT7:1:2101:10276:11438 1:N:0:35
AAAGTCGAGGTGCCTAAAGTGGCAACCCAGACTCAGAATTATGTTGGTGGTGTAGAGCTTCCTGTAGCCGCATGGCGTTCGTACTTAAATATGGAACTAACCATTCCAATTTTCGCTGTCTCTTATACACATCTCCGAGCCCACGAGACA
+
AAA3>BAAB@>AGFGGBFDBFGGHFHHGGGHGHHHHHHHHHHGHGFHEFG2BGBGFHEHHFHHHFGFHGGGEGEGFGFGGFDGHFHHFHFHGGHBFBHF3FGFHHHHG4GHHFBE?EEEEEBEGFHBEBGBFFFFF/@@?FGHEGGGGFF
@M02034:409:000000000-BFKT7:1:2101:19689:11439 1:N:0:35
AAGTCGAGGTGCCTAAAGTGGCAACCCAGACTCTGGATGCGGTTGGTGGTGTAGAGCTTCCTGTAGCCGCATGGCGTTCGTACTTAAATATGGAACTAACCATTCCAATTTTCGCTGTCTCTTATACACATCTCCGAGCCCACGAGACAG
+
ABCBABCBCBCFGGGGGFFGGGHHGHGGHHGHHHHHHHHHGGGGGGEFGEFGHGFHHHHHHHHHHHHGGEGEGHGFBEFGGGHHHGGHHHHHHFHHHHGFHGHHHHHFGHHHHGGGGEHHHHHGHHFHGFHHHGHGGGGCGHGGGGGGHH
@M02034:409:000000000-BFKT7:1:2101:10295:11440 1:N:0:35
AAAGTCGAGGTGCCTAAAGTGGCAACCCAGACTCAGAATTATGTTGGTGGTGTAGAGCTTCCTGTAGCCGCATGGCGTTCGTACTTAAATATGGAACTAACCATTCCAATTTTCGCTGTCTCTTATACACATCTCCGAGCCCACGA
+
CCCCCFCCCCBBGGGGGGGGGGGHHHHGGHHFHFFGFFGFFFGHFHHAEEGGE3D5FFFGFGHHAAA5DAE0EEGFE?EF?ECFCHHHHHHDGG33FBGHE?3BE4GB4DEGE4/EEE?D?GGE4BBEECDFHHHB<//B<CGF/B
@M02034:409:000000000-BFKT7:1:2101:27984:11443 1:N:0:35
AAAGTCGAGGTGCCTAAAGTGGCAACCCAGACTAGGGAGGGGGTTGGTGGTGTAGAGCTTCCTGTAGCCGCATGGCGTTCGTACTTAAATATGGAACTAACCATTCCAATTTTCGCTGTCTCTTATACACATCTCCGAGCCCACGAGACA
+
BBBABFBBBD>AEGGGGGGBFGGHHHHGGEHGHGHGCFFGGGGGEA0EFG1FGDHGHBHHHCGHGHHHHGGEEFHHFEGFF>EGHHHHHHGHHHEHGHHHFGHHHHHHFGFHHGC?GDFHGEGGBGGBHFGHHHFBE<<@@FCFF-C?A<
@M02034:409:000000000-BFKT7:1:2101:27396:11450 1:N:0:35
AAAGTCGAGGTGCCTAAAGTGGCAACCCAGACTTCGAAGCAGGTTGGTGGTGTAGAGCTTCCTGTAGCCGCATGGCGTTCGTACTTAAATATGGAACTAACCATTCCAATTTTCGCTGTCTCTTATACACATCTCCGAGCCCACGAGACA
+
BBBBBFBBBBABFGGGGGGGGGGHCGHGFHHGHHHGHHGGHHGCGCFEFGEFGGHGHHHHHHHHGHHHHGECEFHHGEGGGFHHHHHGHHFHHHFHHHGHFHHHHHHFFHHHHHGGGGGHHHFHHHDHFHHFFHFF?<DFCEEGGGGGGC
@M02034:409:000000000-BFKT7:1:2101:13419:11460 1:N:0:35
AAAGTCGAGGTGCCTAAAGTGGCAACCCAGACTTGTAATAATGTTGGTGGTGTAGAGCTTCCTGTAGCCGCATGGCGTTCGTACTTAAATATGGAACTAACCATTCCAATTTTCGCTGTCTCTTATACACATCTCCGAGCCCACGAGACA
+
BBBBBFBB@BABGGGFGGGGGGGGHHHGGHHGHHHHHHGHHHHHHHHGFEEFGHGHHHHHGGHHHHHHGGGGGGHHGGGGGGHHHHHHHHHHHGHHGHHGHHHHHFDHGGHHHHG?EEEFHFHHHHGHGHHFHHGEFCFGGGHGGCGGGF
@M02034:409:000000000-BFKT7:1:2101:21610:11461 1:N:0:35
AAAGTCGAGGTGCCTAAAGTGGCAACCCAGACTAAGGATGCGGTTGGTGGTGTAGAGCTTCCTGTAGCCGCATGGCGTTCGTACTTAAATATGGAACTAACCATTCCAATTTTCTCTGTCTCTTATACACATCTCCGAGC
+
BBBBBFBB@D>AGGGGGGGGGGGGHHHGGHGFHFAGGHGBGGCG2EEE11BC13D55D3F5BF5B55AB1E0EEGAE1>FEEC1EEH3BFFDDB33B?3F?E3B??F?4BBGGD4BGFFB4BB43?33B22?FGGD/<<C
@M02034:409:000000000-BFKT7:1:2101:4430:11475 1:N:0:35
GAAAGTCGAGGTGCCTAAAGTGGCAACCCAGACTGAGCCGGCGGTTG
+
AAAAA@DA1AD>1BAB1B11GGFAG1GFAFA00AF11AB//AEEA/>
@M02034:409:000000000-BFKT7:1:2101:26255:11475 1:N:0:35
AAAGTCGAGGTGCCTAAAGTGGCAACCCAGACTGAGGGGCGTGTTGGTGGTGTAGAGCTTCCTGTAGCCGCATGGCGTTCGTACTTAAATATGGAACTAACCATTCCAATTTTCGCTGTCTCTTATACACATCTCCGAGCCCACGAGAC
+
BBBBAF@BBBABGGGGGGGGGGGFHHHG2AAFHHGHAGGGGGGGGEFBF1?BGBFGDHHHHFHHHHHHHGG/?EHGFFGGGGHHHHFGGHDHFF3DFFHFHFHHHHGEGGHHF3/DE?<FGGFGEHHGHFFC<D1<?<@@GAHGG-C<C
@M02034:409:000000000-BFKT7:1:2101:10294:11485 1:N:0:35
AAAGTCGAGGTGCCTAAAGTGGCAACCCAGACTGTGCCTTCGGTTGGTGGTGTAGAGCTTCCTGTAGCCGCATGGCGTTCGTACTTAAATATGGAACTAACCATTCCAATTTTCGCTGTCTCTTATACACATCTCCGAGCCCACGAGACA
+
BCABBFCBCCBBGGGGGGGFGGGHHHHGGHHGHHHHHHHHHHGFFGGEFFEFFGHHHHHHHGHHHHHHHGGGGGHHGDGFGGHHHHHHHHHHHHHGFHHHHHHHHHGGHHHHHHGGGGGHHHHHFHHHFHHHHHHFGCGGGGHGGGGGGF
@M02034:409:000000000-BFKT7:1:2101:2941:11486 1:N:0:35
AAAGTCGAGGTGCCTAAAGTGGCAACCCAGACTAAGAATACGGTTGGTGGTGTAGAGCTTCCTGTAGCCGCATGGCGTTCGTACTTAAATATGGAACTAACCATTCCAATTTTCGCTGTCTCTTATACACATCTCCGAGCCCACGAGACA
+
BCCCCFCCCCCCGGGGGGGGGGGHHHHGGHHGHHHGHHHHHHGHFGGEFGFFFGHFGGHHFHHHHHHHGEGGGGHGGGGGGGHHHHHFHHHHHHGGHHHHHGDGHGGHHHHHHHGGGGGHHHHHHHHHFHHHHHGHDCGGGGHGGGGGGF
@M02034:409:000000000-BFKT7:1:2101:20475:11489 1:N:0:35
AAAGTCGAGGTGCCTAAAGTGGCAACCCAGACTACTAAGCAGGTTGGTGGTGTAGAGCTTCCTGTAGCCGCATGGCGTTCGTACTTAAATATGGAACTAACCATTCCAATTTTCGCTGTCTCTTATACACATCTCCGAGCCCACGAGACA
+
ABBBBFBBBBBBGGGGGGGFGFGHHHHGGHHGHHHGHHHHHHGGGHGAFFFFGFHGHHGGGHHHGHHFHGGGGGHGFGGGGGFHGHHHFHHHHHFFHHFFHHEGHHGGGHHHBFEGGGGGFFHHFHFFFFHHHHFGDCGGCAGFGGCAGE
@M02034:409:000000000-BFKT7:1:2101:8368:11489 1:N:0:35
AAAGTCGAGGTGCCTAAAGTGGCAACCCAGACTACGGATCATGTTGGTGGTGTAGAGCTTCCTGTAGCCGCATGGCGTTCGTACTTAAATATGGAACTAACCATTCCAATTTTCGCTGTCTCTTATACACATCTCCGAGCCCACGAGAC
+
A@AAAFBBB?ABGGGGFGGBFGGHHHHGG2FFHGFFFGGGGGHF5GHEEEAFFFGHHHHHGGHHHGHHFEG@FGGGGGEGGFHHHHHHHHGHGHFFHFGFHHHHFGFFHHHHFGGGGGGHHHHH3GGFDFHHHGFG??BC/FHFGCCGD
@M02034:409:000000000-BFKT7:1:2101:19303:11490 1:N:0:35
AAAGTCGAGGTGCCTAAAGTGGCAACCCAGACTGCGACGAGTGTTGGTGGTGTAGAGCTTCCTGTAGCCGCATGGCGTTCGTACTTAAATATGGATCTAACCTTTCCAATTTTCGCTGTCTCTTATACACATCTCGGAGCCCACGAGACA
+
BCCCCFBCBCBCGGGGGGGGGGGHHHHGGHGGHHC22AA2AEHHFHHGG1EEFAG5E5BB5BE5F5@5@>E/EEC1/>>EEE2??FF33BG4F333B?BD303BB3F4BFFHFB/?EAEG3FFHBF3>D22@GGG0?/<@/?GEF/<ED<
@M02034:409:000000000-BFKT7:1:2101:6790:11520 1:N:0:35
AAAGTCGAGGTGCCTAAAGTGGCAACCCAGACTGAGAGGCAGGTTGGTGGTGTAGAGCTTCCTGTAGCCGCATGGCGTTCGTACTTAAATATGGAACTAACCATTCCAATTTTCGCTGTCTCTTATACACATCTCCGAGCCACGAGACAG
+
CCCCCFBCCCBBGGGGGGGGGGGHHHHGGHHGHHHHHHGGGGGHGHGEFGFFHHHHHGHHHHHHHHHHHGGCGGHHGGGGFEGHHHHHHHHHHH3GGHGHHHHHGHGFHHHHHGFGGGGHHHHHHHGHHHGHHHHGB<@CDHHGGGGGHH
@M02034:409:000000000-BFKT7:1:2101:7819:11532 1:N:0:35
AAAGTCGAGGTGCCTAAAGTGGCAACCCAGACTCAGACGCAGGTTGGTGGTGTAGAGCTTCCTGTAGCCGCATGGCGTTCGTACTTAAATATGGAACTAACCATTCCAATTTTCGCTGTCTCTTATACACATCTCCGAGCCCACGAGAC
+
CCCCBFABBBBBGGGGGGGGGGGHHHHGGHHGHHHHHHGGGGGHHHGGGGEFHFHBGHHHHHHHHHHHHGGGGGHHGGGGGGGHHHGHGGFGHHGHGHHFHHGHHHGHHHHHHHGGGGGHHHHHGHFHGHGHGHFHG?GGGGHGGGCGF
@M02034:409:000000000-BFKT7:1:2101:24734:11532 1:N:0:35
AAAGTCGAGGTGCCTAAAGTGGCAACCCAGACTAATAAGCAGGTTGGTGGTGTAGAGCTTCCTGTAGCCGCATGGCGTTCGTACTTAAATATGGAACTAACCATTCCAATTTTCGCTGTCTCTTATACACATCTCCGAGCCCACGAGAC
+
BBBBBFBBBBBBGGGGGGGGGGGGHHHGGFHGHHGHGHHHGCHGGGGGFGGGHGHHHHHHHHHHHGHFHGGGGGHHGGGGGGHHHFGHHHHHHGDFHHBFHHHGHGHHHGHHHHGGGGGHHGHHHH?GGHHGFFFFG>CGGGHGGCGGF
@M02034:409:000000000-BFKT7:1:2101:6483:11536 1:N:0:35
AAAGTCGAGGTGCCTAAAGTGGCAACCCAGACTTCGTCTTCTGTTGGTGGTGTAGAGCTTCCTGTAGCCGCATGGCGTTCGTACTTAAATATGGAACTAACCATTCCAATTTTCGCTGTCTCTTATACACATCTCCGAGCCCACGAGACA
+
AAAABFBBDB2AFGGGGGGGGGGFHHHGGHHGHHGGHGHGHGHHHEHEFCFFGFHFGFGHHFGHHHFHFFGEFGGGGEEFFABFGHEE3GGFGF3BBE@FCF3GGGHFFF?GFB>EE??FGGHH4F4FGGG2FBFBD?DGCGHG@C?/??
@M02034:409:000000000-BFKT7:1:2101:23470:11541 1:N:0:35
AAAGTCGAGGTGCCTAAAGTGGCAACCCAGACTGGTAAGAATGTTGGTGGTGTAGAGCTTCCTGTAGCCGCATGGCGTTCGTACTTAAATATGGAACTAACCATTCCAATTTTCGCTGTCTCTTATACACATCTCCGAGCCCACGAGAC
+
BBBBBFB>ADABGGGGEEGGFGGHHHHGGHHGHGEGBFGGABGDGHHEFGGGHHHGGGHHHHHHHHHGHGGFFGHHGGGFGGHHHHFGHHHHHHHHGGEFFFDBGGFHGGGGFGGGGGGHHHGHBGEHF2FGHHHGF?DCGGGGGCFGG
@M02034:409:000000000-BFKT7:1:2101:14185:11546 1:N:0:35
AAAGTCGAGGTGCCTAAAGTGGCAACCCAGACTAATAATAAGGTTGGTGGTGTAGAGCTTCCTGTAGCCGCATGGCGTTCGTACTTAAATATGGAACTAACCATTCCAATTTTCGCTGTCTCTTATACACATCTCCGAGCCCACGAGACA
+
BBBBAFBADBAAGGGGGGGGGGGHHGHGGHHGHHHHGHHGHHGGGHGEFGEFHHHHHHHHHHHHHHHFHGGEGGHGGGGGGGHHHHHHHHHHHHFEFHHGFHFHHHFHHGHHHHGGGGGGHHHHHHHHGBGHHGGGG?FCGCGGGGGCGC
@M02034:409:000000000-BFKT7:1:2101:23464:11559 1:N:0:35
AAAGTCGAGGTGCCTAAAGTGGCAACCCAGACTGGTAAGAATGTTGGTGGTGTAGAGCTTCCTGTAGCCGCATGGCGTTCGTACTTAAATATGGAACTAACCATTCCAATTTTCGCTGTCTCTTATACACATCTCCGAGCCCACGAGACA
+
CCBCCFCCCCBCGGGGGGGFGGGHHHHGGHHGHHHHHHHHHHHHHHHFGGEFGFHHHHHHHGHHHHHFGGGGGGHHGEGGGGHHHHHGHHHHHHHHFHFHHHGHHHGHHGHHHHFGG?FHHHGHGHHHHHGHHHGGGDDGGEHGGGFGGC
@M02034:409:000000000-BFKT7:1:2101:8309:11564 1:N:0:35
AAAGTCGAGGTGCCTAAAGTGGCAACCCAGACTAATAAGACGGTTGGTGGTGTAGAGCTTCCTGTAGCCGCATGGCGTTCGTACTTAAATATGGAACTAACCATTCCAATTTTCGCTGTCTCTTATACACATCTCCGAGCCCACGAGACA
+
ABBAADBADBAACGGFGFGFGGGHHHFFGGEGGFFHHHHHHGGFFECEEGGEFGAAFGGH5FGHFHGFFGGEEGFFEFCFEEGHHFHEHHFFGB3FGHFHHFDGBFFHHHHHHFGCEE/BFDGBDGF2FCDHFFHGE@DCCEEGGGGGDB
@M02034:409:000000000-BFKT7:1:2101:22101:11564 1:N:0:35
AAAGTCGAGGTGCCTAAAGTGGCAACCCAGACTGCGCCTACTGTTGGTGGTGTAGAGCTTCCTGTAGCCGCATGGCGTTCGTACTTAAATATGGAACTAACCATTCCAATTTTCGCTGTCCTTATACACATCTCCGAGCCCACGAGACAG
+
AABBBFABBBABGGGGGGGGGGFGHHHGGGHGHGHGFGGGHHFHHHGGGGGGHBHFHHBHGHHHHGHGHGG0EG1FEEEGFEFHGG4BEGFBGFBEGFFHFHGGHFHFGBFGFBEGGGE?HHGBF3DGFBGHHHHGGGGGFHGC//AEHF
@M02034:409:000000000-BFKT7:1:2101:13279:11578 1:N:0:35
AAAGTCGAGGTGCCTAAAGTGGCAACCCAGACTCCGAATAATGTTGGTGGTGTAGAGCTTCCTGTAGCCGCATGGCGTTCGTACTTAAATATGGAACTAACCATTCCAATTTTCGCTGTCTCTTATACACATCTCCGAGCCCACGAGACA
+
BBBBBFBABBBBGGGGGGFFGGGGHHHGGGHGHHHGGGFGHHHHGHHFFGGFGHHGHHHHHHHHHHHHHGGGGGHHGGGGGGFHHHHDGGGHHFGGFHGHHHHHHHGHFFHHHBEFGGFHHHFHFHDHGHHHHHGFG?@DGGHGGGGDGF
@M02034:409:000000000-BFKT7:1:2101:20109:11578 1:N:0:35
AAAGTCGAGGTGCCTAAAGTGGCAACCCAGACTCCTACTAAGGTTGGTGGTGTAGAGCTTCCTGTAGCCGCATGGCGTTCGTACTTAAATATGGAACTAACCATTCCAATTTTCGCTGTCTCTTATACACATCTCCGAGCCCACGAGAC
+
CCCCCFCCCCCCGGGGGGGGGGGHHHHGGHHGHB3FFC3FG3FGGHGEFFBFGGHGHGHHHHHFGHHHHGGGGGHHGGGGGGHHHHHHHHGHHHHHHHHHHHHHHHHHHGHHHHGGGGGHHHHHHHGHFHHHHHFDDCGGGEEF?CCFG
@M02034:409:000000000-BFKT7:1:2101:12686:11582 1:N:0:35
AAAGTCGAGGTGCCTAAAGTGGCAACCCAGACTCAGAATCAGGTTGGTGGTGTAGAGCTTCCTGTAGCCGCATGGCGTTCGTACTTAAATATGGAACTAACCATTCCAATTTTCGCTGTCTCTTATACACATCTCCGAGCCCACGAGACA
+
ABBBAFABCCAAGGGGGGGGGGGHHHHGGHHGHHGHHHHHHHHHHGGGGGGFHHHHHHHHHHHHHHHHHGGGGGHHGFGGGGHHHHHHFHHHHGDGHHFHHHHHHHGFFHHHHHGGGGGEFGHHGHGFGHHHHFHEFCCGFGHEGGGGG?
@M02034:409:000000000-BFKT7:1:2101:23671:11590 1:N:0:35
AAAGTCGAGGTGCCTAAAGTGGCAACCCAGACTGAGAGTAAGGTTGGTGGTGTAGAGCTTCCTGTAGCCGCATGGCGTTCGTACTTAAATATGGAACTAACCATTCCAATTTTCGCTGTCTCTTATACACATCTCCGAGCCCACGAGACA
+
BBBBBFBBBBABGGGGGGGGGGGHHHHGGHHGHHHHFGHHBHHHHHGAFGEGHHHFGHHHHHHHHHHHHGGGGGHHGGGGGGHHHHFGHHHHHGFHHGHHGHHHHHHHHGHHHHGGGGGHHEGHGGHHGHHHHHGHG>DFGGHGGGGGGF
@M02034:409:000000000-BFKT7:1:2101:12704:11592 1:N:0:35
AAAGTCGAGGTGCCTAAAGTGGCAACCCAGACTCAGAATCAGGTTGGTGGTGTAGAGCTTCCTGTAGCCGCATGGCGTTCGTACTTAAATATGGAACTAACCATTCCAATTTTCGCTGTCTCTTATACACATCTCCGAG
+
33>3ADABBB2?GGGGFGGBGGGFHHGGFHEFGHFHHFGHHBFHGH2AF?EBABGDFFHHHGHHBGHHHFGEGGHFGGGGGECHHHHGFHHFHFEFGGFBGHHEHHHF4FBFG4>EEE<GGFFE?FF2GGGHHGHE//<
@M02034:409:000000000-BFKT7:1:2101:17010:11597 1:N:0:35
AAAGTCGAGGTGCCTAAAGTGGCAACCCAGACTGTGCCTAGTGTTGGTGGTGTAGAGCTTCCTGTAGCCGCATGGCGTTCGTACTTAAATATGGAACTAACCATTCCAATTTTCGCTGTCTCTTATACACATCTCCGAGCCCACGAGAC
+
CCCCBFCCCCBBGGGFFGFGGGGHHHHGGHHGHHHHHHHFGHHHGHHEFGFGHHGHHHHHGHHHGGGHHGGEFGHHGGGGGEHHHHHHHHHHHG3EGHHFGHHGGHBFHFGHHHGGGGGGHFHHGFGHFHHHHGFBFCFGGGHEGDG/E
@M02034:409:000000000-BFKT7:1:2101:25553:11612 1:N:0:35
AAAGTCGAGGTGCCTAAAGTGGCAACCCAGACTGCTTCTACGGTTGGTGGTGTAGAGCTTCCTGTAGCCGCATGGCGTTCGTACTTAAATATGGAACTAACCATTCCAATTTTCGCTGTCTCTTATACACATCTCCGAGCCCACGAGAC
+
BBBBBFBBBBAAGGGFGGGFGFGHHHHGGHGGHHGHHHHHHGGFFEEEGGGFFAGFHHHHFHHHGHHGHEGCFEHGGGGGEGFGHHHFFGGEHHGFFHGB3G3GHFHBFGFHGGE?FEEHFGHFHHHHGHEHHGGFDBCGFEHGGF?AD
@M02034:409:000000000-BFKT7:1:2101:10876:11613 1:N:0:35
AAAGTCGAGGTGCCTAAAGTGGCAACCCAGACTTATGCTTCGGTTGGTGGTGTAGAGCTTCCTGTAGCCGCATGGCGTTCGTACTTAAATATGGAACTAACCATTCCAATTTTCGCTGTCTCTTATACACATCTCCG
+
BCCCBFBBBCCCGGGGFGGGGGGHHHHGGHHGHHFHHHHHFFG2EEABFFAFH3FGHHHCGFHG5BF5AA?0EE1FEEECEGFEFHGFHHHHF33FCGFBC?3BFHBDFFGHHDE/EEEHHEFGFG3F3FFFFGF2D
@M02034:409:000000000-BFKT7:1:2101:26916:11614 1:N:0:35
AAAGTCGAGGTGCCTAAAGTGGCAACCCAGACTGCGGTGTCTGTTGGTGGTGTAGAGCTTCCTGTAGCCGCATGGCGTTCGTACTTAAATATGGAACTAACCATTCCAATTTTCGCTGTCTCTTATACACATCTCCGAGCCCACGAGAC
+
BACCBFBCCCCCGGGGGFGGGGGHHHHGGHHGHHHGGEFEHGHHFHFEFEEGGFG5FEGHHHGHHFGDFFGEGGHFFEEFFEGGHHHHGHHFHH3DCGGHFFFFBBFBFGHHHFEEGEEGHGFDDFF?FGHBGDGFDB/BCEHGGCCDD
@M02034:409:000000000-BFKT7:1:2101:22774:11618 1:N:0:35
AAAGTCGAGGTGCCTAAAGTGGCAACCCAGACTCCTTCGACGGTTGGTGGTGTAGAGCTTCCTGTAGCCGCATGGCGTTCGTACTTAAATATGGAACTAACCATTCCAATTTTCGCTGTCTCTTATACACATCTCCGAGCCCACGAGAC
+
AABABFCCCCAAGGGGGGGGGGGHHHHGGHHGHHHHHHHHGGGGGGCEGGEFHHHHHHHHHHHHGGHHHGCGGGHHGFGGGGGHHHHGHHBFHHDFFHHGHEHHGHDHFGHHHGGGGGGHHGHFGHGFDGHHHHGFG/CDCEHGGGGGG
@M02034:409:000000000-BFKT7:1:2101:11112:11620 1:N:0:35
AAAGTCGAGGTGCCTAAAGTGGCAACCCAGACTAATCATCAGGTTGGTGGTGTAGAGCTTCCTGTAGCCGCATGGCGTTCGTACTTAAATATGGAACTAACCATTCCAATTTTCGCTGTCTCTTATACACATCTCCGAGCCCACGAGAC
+
ABBBBDABBBAAGGGGGGGGGGGHHHHGGHHGHHHHHHHHGGHHHGGGGEEFHHHFHHHGHHHHHGHHGGGGGGHGGGGGGGHHHHHHGHGHHGFGHHHGGHHGHHHHHHHHHHFEGEGHHHHHFHHHGFHGHFFHG/DGGGHGGGGCG
@M02034:409:000000000-BFKT7:1:2101:5558:11620 1:N:0:35
AAAGTCGAGGTGCCTAAAGTGGCAACCCAGACTCCGAAGGCTGTTGGTGGTGTAGAGCTTCCTGTAGCCGCATGGCGTTCGTACTTAAATATGGAACTAACCATTCCAATTTTCGCTGTCTCTTATACACATCTCCGAGCCCACGAGAC
+
BBBBBFBADBBBGGGGGGGGGGGHHHHGGHHGHHHGGGGGHHHHHHHEFGEGHGHHHHHHHHHHGHHHHGGGGGHGGGGGGGHHHHHHFHHHHHEFFHGHHHGHHHGHHGHHHHGGGGGFHHHHHHHHFHHHHGHGE/CDDFEGGGGGG
@M02034:409:000000000-BFKT7:1:2101:21832:11622 1:N:0:35
AAAGTCGAGGTGCCTAAAGTGGCAACCCAGACTACGCCTCCGGTTGGTGGTGTAGAGCTTCCTGTAGCCGCATGGCGTTCGTACTTAAATATGGAACTAACCATTCCAATTTTCGCTGTCTCTTATACACATCTCCGAGCCCACGAG
+
CCCCBFCCCCCBGGGGGGGGGGGHHHHGGHHGHHGGGGHDHGGGDGGFFDGGGDF5EGGHFHHHFGF5GEG/EFHFE1EAEGFEGGH3FHHFHH3?GFGHBEFFEFFDGGFHFDEFGFDGFFFDBG3GDG2GHHHEFBCDGECC//C
@M02034:409:000000000-BFKT7:1:2101:17918:11623 1:N:0:35
AAAGTCGAGGTGCCTAAAGTGGCAACCCAGACTGATCGGAATGTTGGTGGTGTAGAGCTTCCTGTAGCCGCATGGCGTTCGTACTTAAATATGGAACTAACCATTCCAATTTTCGCTGTCTCTTATACACATCTCCGAGCCCACGAGACA
+
CCCBCFCBDCABGGGGGGGGGGGHHHHGGHHGHHGHHGGGGGHHGHFEGGEFFFHFHHHHHHHHFGHHHGGGGGHHGGGGGGHHHHHFHHGGHHFFCHHHHHGHHHGFEFHHHHGGGGGHFHHHHHHHHHHHHHHFGGGGGGHGGGGFGF
@M02034:409:000000000-BFKT7:1:2101:20366:11625 1:N:0:35
AAAGTCGAGGTGCCTAAAGTGGCAACCCAGACTGAGGCTAGGGTTGGTGGTGTAGAGCTTCCTGTAGCCGCATGGCGTTCGTACTTAAATATGGAACTAACCATTCCAATTTTCGCTGTCTCTTATACACATCTCCGAGCCCACGAGACA
+
BBCCCFCCCCABGGGGGGGFGGGHHHHGGHHGHHHHGGHHHHHHHGGEGGEFHHHHHHHHHHHHGHHHHFGFGGHHGGGGGGHHHHHHGHHHHHHHHHGGHHGHHHHHHHHHHFGGGGGGHHHHHHHHEHHHHHGGDCGGGGHGGGGGGB
@M02034:409:000000000-BFKT7:1:2101:27681:11629 1:N:0:35
AAAGTCGAGGTGCCTAAAGTGGCAACCCAGACTAAGGATCCGGTTGGTGGTGTAGAGCTTCCTGTAGCCGCATGGCGTTCGTACTTAAATATGGAACTAACCATTCCAATTTTCGCTGTCTATTATACACATCTCCGAGCCCACGAG
+
BBBBBFAABBBBGGGGF4FFGGGHHHHGGHHAGGHHHAG32BEE2EEA1EEFA3D5A53B5FGG5AA5ABE?EEFB>?E1B>2?FDGGFHHDED33BBDHB03B?4B4BB3FF4>/E<E233B?3?B?D2B?FFH2?/<CG/G/@@?
@M02034:409:000000000-BFKT7:1:2101:8851:11633 1:N:0:35
AAAGTCGAGGTGCCTAAAGTGGCAACCCAGACTCAGAGGGATGTTGGTGGTGTAGAGCTTCCTGTAGCCGCATGGCGTTCGTACTTAAATATGGAACTAACCATTCCAATTTTCGCTGTCTCTTATACACATCTCCGAGCCCACGAGACA
+
AABBAFBCCCCCGGGGGGGFGGGGHHHGGHGGHHHHHHGGGHGHHHHEFGEFFGGGHHHHGHHHGHHHHFGCGGHHGEGGGGHGHHHHHHHHHHHHGHHFHFFGHHGHGGFHHHGGGGGHHHHHHHHHFHHHHHHFGCGGGGHGGCCGGF
@M02034:409:000000000-BFKT7:1:2101:26775:11634 1:N:0:35
AAAGTCGAGGTGCCTAAAGTGGCAACCCAGACTAATAATAAGGTTGGTGGTGTAGAGCTTCCTGTAGCCGCATGGCGTTCGTACTTAAATATGGAACTAACCATTCCAATTTTCGCTGTCTCTTATACACATCTCCGAGCCCACGAGACA
+
BBBABFAA?DAAFGGGGGGFGGGGHHHEFHDGHHGHHFHFHHHHGAAEFF1BGFFDDFHHHBGHHHHHHCG@EEHHGEEFGEGHHHGFFHHEHHEFFGGCGGGHGHHHFHHHGDEFGEEGFGBFDGFEGGHHFGH2A/<CGFFGGGGCD?
@M02034:409:000000000-BFKT7:1:2101:4873:11642 1:N:0:35
AAAGTCGAGGTGCCTAAAGTGGCAACCCAGACTAAGCATAATGTTGGTGGTGTAGAGCTTCCTGTAGCCGCATGGCGTTCGTACTTAAATATGGAACTAACCATTCCAATTTTCGCTGTCTCTTATACACATCTCCGAGCCCACGAGACA
+
BCBBBFCCCCACGGGGGGGGGGGGHGGGGHGGHHHFHCHDGGHHHHHGGGEFHHHBHHHHHHHHHHGGFFCEEGHHGEGGGEFHHHHFHHHGHGFBGFGHHHBFHHH4GGHHHHEGGGEGFFHFFHHHHHHHHHHFD<CFGFHAC?GDG?
@M02034:409:000000000-BFKT7:1:2101:9537:11657 1:N:0:35
AAAGTCGAGGTGCCTAAAGTGGCAACCCAGACTCCTCATAAGGTTGGTGGTGTAGAGCTTCCTGTAGCCGCATGGCGTTCGTACTTAAATATGGAACTAACCATTCCAATTTTCGCTGTCTCTTATACACATCTCCGAGCCCACGAGACA
+
BBCCCFBABCCCGGGGGGGGGGGGHHHGGHHGHFFHHFHHGGHHHHGGFGGGHGHFHGHHGHHHHGHHGGGEEGHGCEEGGGFHHHHBGGHHHHHDGGFHHGBBF??D4FFHHEEEGCEGHHGHBFFDHFDGGHFDF<//<FHE?FD?DG
@M02034:409:000000000-BFKT7:1:2101:21934:11657 1:N:0:35
AAAGTCGAGGTGCCTAAAGTGGCAACCCAGACTTGGAAGGGGGTTGGTGGTGTAGAGCTTCCTGTAGCCGCATGGCGTTCGTACTTAAATATGGAACTAACCATTCCAATTTTCGCTGTCTCTTATACACATCTCCGAGCCCACGAGACA
+
AA?AAFAADBBBCFGGGGGBFFGFCHHCFGEGHHH3CFCAFC?EEECAFDEFFFHDGHHHFFHFFFHFGEEEGGHHGGEGGGGHHHGFHHGFGHFFFHFGGHFHGHGHBGHFFGGDDGEGHDHFGHHFGHFHHEGHDCG/AFHGDCD?DF
@M02034:409:000000000-BFKT7:1:2101:9519:11659 1:N:0:35
AAAGTCGAGGTGCCTAAAGTGGCAACCCAGACTCCTCATAAGGTTGGTGGTGTAGAGCTTCCTGTAGCCGCATGGCGTTCGTACTTAAATATGGAACTAACCATTCCAATTTTCGCTGTCTCTTATACACATCTCCGAGCCCACGAGAC
+
BBBBBFBBBBABGGGGGFGGGGGHHHHGGDHGHFGHE3E5F5EHGFEEEGGFGFGHHGHHHHHHHHHHHGGCEGHFEEFGGE2GGHGDGGFFFHGBGHHHHHHFHHGBGGHHHHEGGDEHHHHHGHHHHFHHHHGGDDGCGEHGGCGGG
@M02034:409:000000000-BFKT7:1:2101:9720:11660 1:N:0:35
AAAGTCGAGGTGCCTAAAGTGGCAACCCAGACTGCGGGTAATGTTGGTGGTGTAGAGCTTCCTGTAGCCGCATGGCGTTCGTACTTAAATATGGAACTAACCATTCCAATTTTCGCTGTCTCTTATACACATCTCCGAGCCCACGAG
+
A1>AAFAA?D>>GF1GGGFAF1FG10FAFGHFHHCEEA/A0DFEFDCE/E/AAF1AAFEFGEHFH2GDGG@EEEFH>?EEF/FHGF2F@22B2G1BF1FEB01FEDGD2BFGHHGEG/?FGHGFFG>>2F1FCGFD<?/@@//FC?C
@M02034:409:000000000-BFKT7:1:2101:4461:11660 1:N:0:35
AAAGTCGAGGTGCCTAAAGTGGCAACCCAGACTACTCCTACGGTTGGTGGTGTAGAGCTTCCTGTAGCCGCATGGCGTTCGTACTTAAATATGGAACTAACCATTCCAATTTTCGCTGTCTCTTATACACATCTCCGAGCCCACGAGACA
+
CCCCCFCCCCCCGGGGGGGFGGGHHHHGGHHGHHHHGHHHHGGHFGGEFEEFGHHGGHGHHHHHHGHHHGGGGGHHGFGGGGHHHHHGFHFHHHGGFHGHHHHHHHHHHHHHHFFGGGGHHHHHFHBFFGFBGGFGD?DCGGHGGCGGGF
@M02034:409:000000000-BFKT7:1:2101:11785:11660 1:N:0:35
AAAGTCGAGGTGCCTAAAGTGGCAACCCAGATTACGTCTGCTGTTGGTGGTGTAGAGCTTCCTGTAGCCGCATGGCGTTCGTACTTAAATATGGAACTAACCATTCCAATTTTCGCTGTCTCTTATACACATCTCCGAGCCCACGAGACA
+
?ABABFBBDBABGGGGGGGFGGGHHHHGGHHHHHHGHHHGGHHHHHHEFGEFHHHBGHHHHHHHHHHGFFGGGGHHGGGGGFHHGHGDHHHHHGFGFHFFHHHHHHHHHHHHHHEEGGGHHHHHFHFGGHGHHHHGGCCCCEGGGFCGG?
@M02034:409:000000000-BFKT7:1:2101:17487:11669 1:N:0:35
AAAGTCGAGGTGCCTAAAGTGGCAACCCAGACTGGTAATCAGGTTGGTGGTGTAGAGCTTCCTGTAGCCGCATGGCGTTCGTACTTAAATATGGAACTAACCATTCCAATTTTCGCTGTCTCTTATACACATCTCCGAGCCCACGAGACA
+
BBBBBFBBBBBBGGGGGGGGGGGHHHHGCEHGHHHHHHHHHHHHGHGGGGGFGHHHHHGHHHHHHHGHHGGFEGHHGGGGGGEHHHHHHHHGHFHGGHGHHHGHHHHFHGGHHHGGGGGGHHGHHHHHFHFFHHHHGCCGCFFGGCGGGG
@M02034:409:000000000-BFKT7:1:2101:21454:11669 1:N:0:35
AAAGTCGAGGTGCCTAAAGTGGCAACCCAGACTCAGCCGGCTGTTGGTGGTGTAGAGCTTCCTGTAGCCGCATGGCGTTCGTACTTAAATATGGAACTAACCATTCCAATTTTCGCTGTCTCTTATACACATCTCCGAGCCCACGAGACA
+
BBBBBFAADDAAFGGGGGGGGGGHHHHGGHHGHHHHHHGGGGGHHHHEFGFFGFHGHHHHHHHHHHHHGGGGGGHHGFGGGGHHHHHHGHGHHHGHHHHGHHHHHHGHBFGHHHGGGGGHHHHHHHFGHHHHHHHGG?CGGGHGGGGGGG
@M02034:409:000000000-BFKT7:1:2101:20845:11675 1:N:0:35
AAAGTCGAGGTGCCTAAAGTGGCAACCCAGACTGGTAAGAAGGTTGGTGGTGTAGAGCTTCCTGTAGCCGCATGGCGTTCGTACTTAAATATGGAACTAACCATTCCAATTTTCGCTGTCTCTTATACACATCTCCGAGCCCACGAGACA
+
CBCCCFCBCCAAGGGGGGGGGGGHHHHGGHHGHHHHHHHHHHGHHHGGGGGGHHHFHFHHHHHHHHHGHGGGGGHHGGGGGGHHHHFGHGGHHGFHHHHHHHGHHHGHHHHHHHGGGGGGHHHHGHGHGGFGGHHBGCGGGGHG?CCDGB
@M02034:409:000000000-BFKT7:1:2101:9938:11675 1:N:0:35
AAAGTCGAGGTGCCTAAAGTGGCAACCCAGACTGGTGGTGGGGTTGGTGGTGTAGAGCTTCCTGTAGCCGCATGGTG
+
AAAAAFAADDAAGGG11GGBFGGHHHGGGHHGG10BBEFFGEEEC//EC/EEF1D211BB1BB1@D@2B>E/?E01B
@M02034:409:000000000-BFKT7:1:2101:14899:11681 1:N:0:35
AAAGTCGAGGTGCCTAAAGTGGCAACCCAGACTACTAAGAATGTTGGTGGTGTAGAGCTTCCTGTAGCCGCATGGCGTTCGTACTTAAATATGGAACTAACCATTCCAATTTTCGCTGTCTCTTATACACATCTCCGAGCCCACGAGACA
+
CCCCCFCCCCCCGGGGGGGGGGGHHHHGGHHGHHHHGHGHHHHGGGGEFGEFHFHGHHGHHHHHHGHHHGGGGGHHGGGGGGFHHHHFFHHHHHHHGHHHGHHHHHHHFGHHHGFGGGGHHHHHHHBHEHHHHHFFDDGGGGHGGGGGGF
@M02034:409:000000000-BFKT7:1:2101:14919:11682 1:N:0:35
AAAGTCGAGGTGCCTAAAGTGGCAACCCAGACTACTAAGAATGTTGGTGGTGTAGAGCTTCCTGTAGCCGCATGGCGTTCGTACTTAAATATGGAACTAACCATTCCAATTTTCGCTGTCTCTTATACACATCTCCGAGCCCACGAGACA
+
AABBAFBBBBBBGGGGGGGGGGGGHHHGGHHGHHHHHHHHHHHHHHHEFFEFGFGGHGHHHHHHHHGGHGGCGGHGGEFFGFHGGGHFDHHHHHHFFHHEFGEGHHGGGHHHGHGGGGGFHHHHBHFHHGGFGGDD//B@CCGGGGGGD?
@M02034:409:000000000-BFKT7:1:2101:12638:11687 1:N:0:35
AAAGTCGAGGTGCCTAAAGTGGCAACCCAGACTGGGCGTGATGTTGGTGGTGTAGAGCTTCCTGTAGCCGCATGGCGTTCGTACTTAAATATGGAACTAACCATTCCAATTTTCGCTGTCTCTTATACACATCTCCGAGCCCACGAGACA
+
BBBBBFBBBBABFGGGGGGGGGGGHHHGGHHGHHHHHGEGCFGGHHHGGGGFGFHFHHHHHHHGHHHHHGGGGGHHGGGGGGHHHHFFHHHHHGFHHHHHGGHGHHGHHHHHHHGGGGGHHHHHHHHHHHHHHHH2D?DCGGHGGGGGGC
@M02034:409:000000000-BFKT7:1:2101:21958:11691 1:N:0:35
AAAGTCGAGGTGCCTAAAGTGGCAACCCAGACTACTCCGCCTGTTGGTGGTGTAGAGCTTCCTGTAGCCGCATGGCGTTCGTACTTAAATATGGAACTAACCATTCCAATTTTCGCTGTCTCTTATACACATCTCCGAGCCCACGAGACA
+
CCCCCFBCCCAAGGGGGGGGGGGHHHHGGHHGHHHHHHGGGGHHHHHFFGEFHHHHHHHHHHHHHHHHHGGGGGHHGGGGGGHHHHHGHHHHHHHHHHHHHHGHHHGHHHHHHHGGGGGHHGHHHHFHHGHHHHGGGFGGGGHGGGGGGC
@M02034:409:000000000-BFKT7:1:2101:16135:11692 1:N:0:35
AAAGTCGAGGTGCCTAAAGTGGCAACCCAGACTACGAAGCATGTTGGTGGTGTAGAGCTTCCTGTAGCCGCATGGCGTTCGTACTTAAATATGGAACTAACCATTCCAATTTTCGCTGTCTCTTATACACATCTCCGAGCCCACGAGACA
+
BBBBBFBBBBBBGGGGGGGFGGGHHHHGGHHGHFHG2A2AGGGHHHHEGGGGHBGBFAGHGHHGHFHHHGG0EEHFCGGGGEGHEGGFHHHHHHBGFHHHHHHHHFHGHGHHHGEGGDEGFEHHGFHFHFGGHHHB/<CCGFFF?@CD?C
@M02034:409:000000000-BFKT7:1:2101:15167:11695 1:N:0:35
AAAGTCGAGGTGCCTAAAGTGGCAACCCAGACTGGGGCGGGTGTTGGTGGTGTAGAGCTTCCTGTAGCCGCATGGCGTTCGTACTTAAATATGGAACTAACCATTCCAATTTTCGCTGTCTCTTATACACATCTCCGGGCCCACGAGAC
+
CCCCCFCCCCCCGGGGGGGGGGGHHHHGGHHGHHHHGGGGG/EEF?GBFF1FFBHDGFFGFHHHHHGFHGG@EEHFEBFGGDGHHH@FGHFGHHDGHHDFFHFHHDFFFHHHH?<DGDADDFGHDG11<F0CGG0D<-A-:CDE?CGGG
@M02034:409:000000000-BFKT7:1:2101:5813:11695 1:N:0:35
AAAGTCGAGGTGCTAAAGTGGCAACCCAGACTGCGTTGGGTGTTGGTGGTGTAGAGCTTCCTGTAGCCGCATGGCGTTCGTACTTAACTATGGAACTAACCATTCCATTTTTCGCTGTCTCTTATACACATCTCCGAGCCCACG
+
BBBBBFBBBBBBGG5EGFB5GGHHGHGCCGACGHEGDFAE2EEECH1FEGFFBG55GF3GBDGHBFH3EECEFFFCGF?EGFAHB4G3BDGFHD33FGFG03BGHB44BFEGHG/<E/BBG3G3F3?3F22BFFHDBC?C<F/@
@M02034:409:000000000-BFKT7:1:2101:12627:11701 1:N:0:35
AAAGTCGAGGTGCCTAAAGTGGCAACCCAGACTTCGAAGACTGTTGGTGGTGTAGAGCTTCCTGTAGCCGCATGGCGTTCGTACTTAAATATGGAACTAACCATTCCAATTTTCGCTGTCTCTTATACACATCTCCGAGCCCACGAGACA
+
CCCBBFABCCABGGGGGGGGGGGHHHHGGHHGHHHGHHGGHHHHHHHFGGFFGHHHHHGHHHHHHHHGHGGGGGHHGGGGGGFHHHHHHHHHHHGHHHHHHHHGHHGHGGHHHHGGGGGGHHHHHHHHGHHHHHHGGGCFGGHGGGGGGC
@M02034:409:000000000-BFKT7:1:2101:12645:11703 1:N:0:35
AAAGTCGAGGTGCCTAAAGTGGCAACCCAGACTGGG
+
AABBAFABBBBBGGGGGGGFFGGHFHHGGHHCH32A
@M02034:409:000000000-BFKT7:1:2101:24282:11706 1:N:0:35
AAAGTCGAGGTGCCTAAAGTGGCAACCCAGACTCGGACTGATGTTGGTGGTGTAGAGCTTCCTGTAGCCGCATGGCGTTCGTACTTAAATATGGAACTAACCATTCCAATTTTCGCTGTCTCTTATACACATCTCCGAGCCCACGAGACA
+
ABB@BFABBBABGGGGGFGAFGGHHHHGGHHGHHGGGGGHHHHHHHHEFE1FFGHHHHGHHFHHGHHFFFEEFGHGFGGGGGEHHHHHEGGGHHFHHHHHHGHHFHGGBGHHHHGGGGEFHHHHHGGGFHHHGHHHFBBDGGHGGGGGGB
@M02034:409:000000000-BFKT7:1:2101:16135:11710 1:N:0:35
AAAGTCGAGGTGCCTAAAGTGGCAACCCAGACTGCGCAGACGGTTGGTGGTGTAGAGCTTCCTGTAGCCGCATGGCGTTCGTACTTAAATATGGAACTAACCATTCCAATTTTCGCTGTCTCTTATACACATCT
+
>AA3>DAADBABFGGFGGGGGGGHHEHGGHGGH3GE2EE22AEEFEEEFGEFFGFBGHHHHHHHHFHHEGG?EGHHGGGFGGGGEH4FGHHEFGHEHHF3GHFF3FBGGHHHEG?ADGDFBFHHGDFDDFF2GG
@M02034:409:000000000-BFKT7:1:2101:22690:11714 1:N:0:35
AAAGTCGAGGTGCCTAAAGTGGCAACCCAGACTACGGGGAATGTTGGTGGTGTAGAGCTTCCTGTAGCCGCATGGCGTTCGTACTTAAATATGGAACTAACCATTCCAATTTTCGCTGTCTCTTATACACATCTCCGAGCCCACGAGACA
+
BBBAAFBBBBBBGGGFFFGGGGGHHHHGDHHGHHHGGGGGGHHHHHHEGGGGHHHHHHHGHHHHHGHHHGGGGGHHGGGGGGHHHHFGHHHHHHFGFHGFFHFHHHGHHHHHHHGGGGGHHFGHFGGHHGHHHHHFDB@FFGHGGFFDGF
@M02034:409:000000000-BFKT7:1:2101:5751:11719 1:N:0:35
AAAGTCGAGGTGCCTAAAGTGGCAACCCAGACTACGAATCCGGTTGGTGGTGTAGAGCTTCCTGTAGCCGCATGGCGTTCGTACTTAAATATGGAACTAACCATTCCAATTTTCGCTGTCTCTTATACACATCTCCGAGCCCACGAGACA
+
BBBBBFBBBBABGGGGGGGFGGGHHHHGGGHGHHHGGHHGGGGEEEGEGGEFFGHBFFHHHHHHHHHHHGFCEGHHGEGFGGBGHHHFDGGHHHGHHHEHHHFGFHFHHHHHHHGGGGGHGHHHHFGHFGFHHHDGGG?FFEEGC/C<EF
@M02034:409:000000000-BFKT7:1:2101:7026:11723 1:N:0:35
AAAGTCGAGGGCCTAAAGTGGCAACCCAGACTGTTGGTGCGGTTGGTGGTGTAGAGCTTCCTGTAGCCGCATGGCGTTCGTACTTAAATATGGAACTAACCATTCCAATTTTCGCTGTCTCTTATACACATCTCCGAGCCCACGAGACAG
+
BCCCBFCCCCDBGFGGGGFFGGHHHGDAHHGHHGHHHEFHGGAEEFEFFBFGHHHHGHHHHHHHFHGHEEGGGHFFEEGGDFHHHGFHBGHHHHHFHHFGFFGHHHHHGHHGHEFFGFHHGHHFHHDHFFGGHHHC/BC@FHADCGGGHH
@M02034:409:000000000-BFKT7:1:2101:20123:11723 1:N:0:35
AAAGTCGAGGTGCCTAAAGTGGCAACCCAGACTTCTCCGCCGGTTGGTGGTGTAGAGCTTCCTGTAGCCGCATGGCGTTCGTACTTAAATATGGAACTAACCATTCCAATTTTCGCTGTCTCTTATACACATCTCCGAGCCCACGAGACA
+
BBBBBFBABBAAGGGGFGGGGGFHGHHGGHHGHHGHHHCGGGGGGGEEFGGFGEGBGEFGFHHHFGFFHDEEEEHFGGGGGEEGHH4B3BBGBH3BFB3EG03BGHFB?FFGFFBFGFDGFHFB>F2@GHDBCBGDD@C@/F/F?@CDE>
@M02034:409:000000000-BFKT7:1:2101:16122:11723 1:N:0:35
AAAGTCGAGGTGCCTAAAGTGGCAACCCAGACTGCGCAGACGGTTGGTGGTGTAGAGCTTCCTGTAGCCGCATGGCGTTCGTACTTAAATATGGAACTAACCATTCCAATTTTCGCTGTCTCTTATACACATCTCCGAGCCCACGAGACA
+
CCCCCFBBCBABGGGGGGGGGGGHHHHGGHHGHHHGGGGGHGGGGGGEFGEFGHHHHHGHHHHHHHHHHGGGGGHHGGGGGGHHHHHHGHHHHHHHHHHHHHHHHHHHHHHHHHGGGGGGHGHGHHHHGHHHHHHHGGGGGGHGGGGGGG
@M02034:409:000000000-BFKT7:1:2101:22694:11734 1:N:0:35
AAAGTCGAGGTGCCTAAAGTGGCAACCCAGACTACGGGGAATGTTGGTGGTGTAGAGCTTCCTGTAGCCGCATGGCGTTCGTACTTAAATATGGAACTAACCATTCCAATTTTCGCTGTCTCTTATACACATCTCCGAGCCCACGAGACA
+
AA>AAF?ADDA>FGG11AFFGGGGHHHGGHGGHFFGGGGGGHFHGFEEEFEFGHDGHHHHHEHHHBGHHGGCGGGHGEGGGEHGHHGFHHHHFHDG>EGHHFFEHGFHHGGHHFEGGACGH2GG1F2FDGHHHHFDF/BCGGGGGGGGC>
@M02034:409:000000000-BFKT7:1:2101:22742:11751 1:N:0:35
AAAGTCGAGGTGCCTAAAGTGGCAACCCAGACTAAGAATAATGTTGGTGGTGTAGAGCTTCCTGTAGCCGCATGGCGTTCGTACTTAAATATGGAACTAACCATTCCAATTTTCGCTGTCTCTTATACACATCTCCGAGCCCACGAGACA
+
BCCCCFBBBCCBGGGGGGGGGGGHHHHGGHHGHHHHHHHHGGGHHHHEFGEFGHHHHHHHHHHHHHHHHGGGGGHHGGGGGGHHHHFGHHHHHHGHHGHHHHHHHHHHFHHHHHGGGGGHHHHHHHGHHHHHHHHHDCGGGGHGGGGGGB
@M02034:409:000000000-BFKT7:1:2101:2634:11754 1:N:0:35
AAAGTCGAGGTGCCTAAAGTGGCAACCCAGACTGCGACTAATGTTGGTGGTGTAGAGCTTGCTG
+
ABAABFABBBAAGGGGGGGFFGDCGHHFGDHAGF3AEEG23FHH5F2E11EE1BF55AB33BDE
@M02034:409:000000000-BFKT7:1:2101:11027:11755 1:N:0:35
AAAGTCGAGGTGCCTAAAGTGGCAACCCAGACTAGGCAGGCGGTTGGTGGTGTAGAGCTTCCTGTAGCCGCATGGCGTTCGTACTTAAATATGGAACTAACCATTCCAATTTTCGCTGTCTCTTATACACATCTCCGAGCCCACGAGAC
+
BCCCAFBCCCCDGGGGGGGGGGGHHHHGGHHGHHF3FGGEEFGEFGGAFGAFGHGFGHHHHHHHHGGHHGFEGGHHGFGGGGHHHHHHHHGHHG3FHHGGHHHHHHFHFHHHHFDFGGGGHHHHHHHHHHHHHHFFDCGGGGHGFGGGG
@M02034:409:000000000-BFKT7:1:2101:29255:11765 1:N:0:35
AAAGTCGAGGTGCCTAAAGTGGCAACCCAGACTAAGCAGCATGTTGGTGGTGTAGAGCTTCCTGTAGCCGCATGGCGTTCGTACTTAAATATGGAACTAACCATTCCAATTTTCGCTGTCTCTTATACACATTCCGAGCCCACGAGACAG
+
BBBBBFBBBBABGGFGGGGGGFGHHHHGGGHCHHHHGGHHHHHHHFFEFEAFGFHGHHHHHHHHGHGFGGGCEEHHEEGFGGGHHEHHFHHFHGBFFHFGHHHHHGHHHHHHHHGGGAEGHHHHGHGHHHFHGFF2?DGFFHGD/DDGHH
@M02034:409:000000000-BFKT7:1:2101:11223:11770 1:N:0:35
AAAGTCGAGGTGCCTAAAGTGGCAACCCAGACTACTGAGCATGTTGGTGGTGTAGAGCTTCCTGTAGCCGCATGGCGTTCGTACTTAAATATGGAACTAACCATTCCAATTTTCGCTGTCTCTTATACACATCTCCGAGCCCACGCGAC
+
ABBBA@AA?D?AGGFGCBGGGGGHHHHGGHHGHGGHHHHHGEGGDGFEED?FGHGHHFHGHFHHHDFGHGFGGGFG0EEEGGFHHHFFGHFFHHHBCFGFGHHFGB44EGHHHHGGGGGBHGHGDGFFGHHGHGEG/</B?AGE?/>/A
@M02034:409:000000000-BFKT7:1:2101:15001:11772 1:N:0:35
AAAGTCGAGGTGCCTAAAGTGGCAACCCAGACTGGGGGTAAGGTTGGTGGTGTAGAGCTTCCTGTAGCCGCATGGCGTTCGTACTTAAATATGGAACTAACCATTCCAATTTTCGCTGTCTCTTATACACATCTCCGAGCCCACGAGACA
+
ABBAAFA?DBAAGGGGGGGGGGGHHHFGFHHGHHDDGGEGHGHFGFEAFFFFFFFDGGHHHHHHHHHGHGFEEGHHGGGGG1GGGHHHGHHHHF3B3EGHFHFFGHH4FFGHHFGGG/CG33FHGHHHFHHCFHGG?/@DGGFGGGGGGF
@M02034:409:000000000-BFKT7:1:2101:18706:11773 1:N:0:35
AAAGTCGAGGTGCCTAAAGTGGCAACCCAGACTAGTAAGAATGTTGGTGGTGTAGAGCTTCCTGTAGCCGCATGGCGTTCGTACTTAAATATGGAACTAACCATTCCAATTTTCGCTGTCTCTTATACACATCTCCGAGCCCACGAGACA
+
CCCCCFCCCCBBGGGGGGGGGGGHHHHGGHHGHHHHHHHHHHHHHHHGGGEFFGHHHHHHHHHHHHHHHGGGGGHHGGGGGGHHHHHHHHHHHHHHGGFHGHGHHHGHHHHHHHGGGGGHHHHHFHGHHGHHHHHGGCG@CGHGGGGGGF
@M02034:409:000000000-BFKT7:1:2101:8578:11778 1:N:0:35
AAAGTCGAGGTGCCTAAAGTGGCAACCCAGACTCGGCCGGGGGTTGGTGGTGTAGAGCTTCCTGTAGCCGCATGGCGTTCGTACTTAAATATGGAACTAACCATTCCAATTTTCGCTGTCTCTTATACACATCTCCGAGCCCACGAGACA
+
ABBAAFBBBBBBGGGGFGGFFGGHHHHGGHHGHHGGGGGGGGGEEFF>FGFGGFGBFFFHFHGFGFHGHGGFGGHHEEEGFFFGGGH2FHHHHGB2CHHFFFEFFGHFDGFHGGCDGDGGGHFGFFHGDHHFHHF1D?DFFCGFG@GDGC
@M02034:409:000000000-BFKT7:1:2101:4975:11787 1:N:0:35
AAAGTCGAGGTGCCTAAAGTGGCAACCCAGACTATTGGGAATGTTGGTGGTGTAGAGCTTCCTGTAGCCGCATGGCGTTCGTACTTAAATATGGAACTAACCATTCCAATTTTCGCTGTCTCTTATACACATCTCCGAGCCCACGAGACA
+
BBBBAFBBDBAAGGGGGGGGGGGHHHHGGHHGHHHHHHHHHHHHHHHFGGGFFFGHHHHHHHHHHHHHHGGGGGHGGEEGGFHHHHHGHHHHHHFEHHHHGHFHHHGHHHHHHHGGGGGHHHHHHHHHGHHHHHHHGDCGGGHGGGGGGF
@M02034:409:000000000-BFKT7:1:2101:8563:11789 1:N:0:35
AAAGTCGAGGTGCCTAAAGTGGCAACCCAGACTCGGCCGGGGGTTGGTGGTGTAGAGCTTCCTGTAGCCGCATGGCGTTCGTACTTAAATATGGAACTAACCATTCCAATTTTCGCTGTCTCTTATACACATCTCCGAGCCCACGAGACA
+
BBBBBFBBBD>AGGGGGGGGGGGHHHHGGHHGGHGGGGGGGGGFEFGEFGFFFGHFGHHHHGHHHHHHFGGGGGHHGEGFGGBHHHGHFHHHHHGFHHHHHHHHHHGHHHFHHHGGGGGGHHHHFGD>GHHHHHFFGCCCGFHGGGFDGH
@M02034:409:000000000-BFKT7:1:2101:14017:11803 1:N:0:35
AAAGTCGAGGTGGCCTAAAGTGGCAACCCAGACTGGTCATCATGTTGGTGGTGTAGAGCTTCCTGTAGCCGCATGGCGTTCGTACTTAAATATGGAACTAACCATTCCAATTTTCGCTGTCTCTTATACACATCTCCGAGCCCACGAGAC
+
CCCCCFCCCCCCGGGGGGGGGGHGHHHHGGHHGHHHHHHHHHHHHHHHGGGGFGHHHHHHHHGHHHHHHHEGEGGHHGGGGGGHHHHGHEGHHHHGDGHHGHHHHHHHHHGHHHFGGGGGHHHHHHHHFHHHHHHHHGGGCFGHGGGGGA
@M02034:409:000000000-BFKT7:1:2101:9322:11805 1:N:0:35
AAAGTCGAGGTGCCTAAAGTGGCAACCCAGACTTGTACTTCGGTTGGTGGTGTAGAGCTTCCTGTAGCCGCATGGCGTTCGTACTTAAATATGGAACTAACCATTCCAATTTTCGCTGTCTCTTATACACATCTCCGAGCCCACGAGACA
+
CCCCCFCCCCBBGGGGGGGGGGGHHHHGGHHGHHHHHHHHHGGGFGFEGGFFHHGFGHHHHHHHHHHHHGGFGGHHGGGGGGHHHHHHHHHHHHGFHHHHHHHHHHGHFGGHHGGGGGGGHHHHFHBGGHHHGHHGGC?CCGHGFGD?EF
@M02034:409:000000000-BFKT7:1:2101:24950:11806 1:N:0:35
AAAGTCGAGGTGCCTAAAGTGGCAACCCAGACTACGAAGCAGGTTGGTGGTGTAGAGCTTCCTGTAGCCGCATGGCGTTCGTACTTAAATATGGAACTAACCATTCCAATTTTCGCTGTCTCTTATACACATCTCCGAGCCCACGAGACA
+
BCCCCFCCCDBBGGGGGGGGGGGHHHHGGHHGHHHGGHGGHHHGGHGGGGGFHHHHHHHHHHHHHHHGHGGGGGHHGFGGGGHHHHHHGGGGHHHGGGGFHHHHHHHHHGHHHHGGGGGFHHHHDHFHHHHHHHGHG?CGCGHGGGGGGC
@M02034:409:000000000-BFKT7:1:2101:27527:11810 1:N:0:35
AAAGTCGAGGTGCCTAAAGTGGCAACCCAGACTGCGAATCTTGTTGGTGGTGTAGAGCTTCCTGTAGCCGCATGGCGTTCGTACTTAAATATGGAACTAACCATTCCAATTTTCGCTGTCTCTTATACACATCTCCGAGCCCACGAGACA
+
CCCCCFCCCCABGGGGGGGGGGGHHHHGGHGGHHHGGGGGHHHHHHHGGGEFGHHGHHHHHHHHGHHGHGGGGGHGEEGGFFHHHHHHHHGHHHGGHHHHHHHHHHHHHGHHHHGGGGGGHHHHGHHHHHHHGFHHACCCGGHGGFGGGC
@M02034:409:000000000-BFKT7:1:2101:19588:11811 1:N:0:35
AAAGTCGAGGTGCCTAAAGTGGCAACCCAGACTCAGAAGCATGTTGGTGGTGTAGAGCTTCCTGTAGCCGCATGGCGTTCGTACTTAAATATGGAACTAACCATTCCAATTTTCGCTGTCTCTTATACACATCTCCGAGCCCACGAGACA
+
BBBBBFBBBBAAGGGGGGGBGGGHHHHGGHHGHHHHHGHHHHHHHHHEFGEFFGHHHHHFGGHHHHHHHFGGGGHHGGGGGGHHHHHGHHHHHHGGHHHGHHHHHHGHHHHHHHGGGGGHHGHHFHHHGGGHHHHBG?GGGGHGGGGGGF
@M02034:409:000000000-BFKT7:1:2101:14033:11813 1:N:0:35
AAAGTCGAGGTGGCCTAAAGTGGCAACCCAGACTGGTCATCATGTTGGTGGTGTAGAGCTTCCTGTAGCCGCATGGCGTTCGTACTTAAATATGGAACTAACCATTCCAATTTTCGCTGTCTCTTATACACATCTCCGAGCCCACGAGAC
+
AAAAADAABDA?FFFGGGGGGGHGFGEHGFE2FGHCFBGH55GGHGHHEFFEFHGHFGFFH5AGHHHH53BE@?EFCCG?EEGHHHHGHGFFGF33FGHFBGF3BFH4EFFGBG4>/?F?GFGHHHGD?3G2FGGHH?CDFGAAF?//A?
@M02034:409:000000000-BFKT7:1:2101:27860:11826 1:N:0:35
AAAGTCGAGGTGCCTAAAGTGGCAACCCAGACTTCGAAGGATGTTGGTGGTGTAGAGCTTCCTGTAGCCGCATGGCGTTCGTACTTAAATATGGAACTAACCATTCCAATTTTCGCTGTCTCTTATACACATCTCCGAGCCCACGAGAC
+
BBBBBFBBBBABCGGGGGGGGGGHHHHGGHHGHHFGHHGGAHHHHACEFCEFAAGDFEFGBGHHHFFAEEFCFGFFEEGFEEC?GGHFHHHGFF33BGGHFCDGFHG?HFGHFD@GGDEFFHGFEF33FFD2?FFGD<@CCEHGGGGGD
@M02034:409:000000000-BFKT7:1:2101:23585:11826 1:N:0:35
AAAGTCGAGGTGCCTAAAGTGGCAACCCAGACTAGTAGTTCTGTTGGTGGTGTAGAGCTTCCTGTAGCCGCATGGCGTTCGTACTTAAATATGGAACTAACCATTCCAATTTTCGCTGTCTCTTATACACATCTCCGAGCCCACGAGACA
+
ABBBBFBBBBAAGGGGGGGEGGEBGHHAEGHAGHHGFHHHHHHHHFGAFEBFFED5BAGGHEGHHHFFGEECGGHEEEFFDEHFGB@FGFFHFBDFFFHFHHGGHHHEGHFHFFEGGGEEBFGHBF4GBCHCFHHBE>/BCEGGCF<?/<
@M02034:409:000000000-BFKT7:1:2101:23564:11834 1:N:0:35
AAAGTCGAGGTGCCTAAAGTGGCAACCCAGACTAGTAGTTCTGTTGGTGGTGTAGAGCTTCCTGTAGCCGCATGGCGTTCGTACTTAAATATGGAACTAACCATTCCAATTTTCGCTGTCTCTTATACACATCTCCGAGCCCACGAGAC
+
AABBBFBBBBABGGGGGGGGGGGHHHHGGHGGHHHEHHHHHHHHHHHFGGEFGFHGHHHHHHHHHHHFHGGGGGHHGGGGGFHHHHFFHHHHHHEGFHFGFHHHHHGHDFHHHGGGGGGGEHHHHHGGHGHHFHGGGGGGGGHGGGGGD
@M02034:409:000000000-BFKT7:1:2101:3694:11841 1:N:0:35
AAAGTCGAGGTGCCTAAAGTGGCAACCCAGACTCCTACTACGGTTGGTGGTGTAGTGC
+
?AABBFBBBBABGGGGGGGGGGGGHHHGEHHGHF3F33BA52EHEA2E11BAA3D535
@M02034:409:000000000-BFKT7:1:2101:3714:11850 1:N:0:35
AAAGTCGAGGTGCCTAAAGTGGCAACCCAGACTCCTACTACGGTTGGTGGTGTAGAGCTTCCTGTAGCCGCATGGCGTTCGTACTTAAATATGGAACTAACCATTCCAATTTTCGCTGTCTCTTATACACATCTCCGAGCCCACGAGACA
+
>AA1AD1AAD>AFGFGGGGAGFFGCGHACACF1B1AFA1FG//FFCEAFEEFFFDDGBFHHHHEFGHHHGCCEGHGG?EFC>0FGHGEHHEGH11FGHFFFG1BFGF2GHHHFF?EGEGHFFGGDGHHHGFBGFFFC/CG?/CFCGGGG<
@M02034:409:000000000-BFKT7:1:2101:14985:11853 1:N:0:35
AAAGTCGAGGTGCCTAAAGTGGCAACCCAGACTAGGCAGGGGGTTGGTGGTGTAGAGCTTCCTGTAGCCGCATGGCGTTCGTACTTAAATATGGAACTAACCATTCCAATTTTCGCTGTCTCTTATACACATCTCCGAGCCCACGAGACA
+
BBBBBFABBBAAGGGGGFGGGGGHFHGGGHHGHGHGHHGGGGGEEEGEFC1BFGHHHHGFHHHFDGHHHGG/EEHHGFGGGGEHHHHFFHHHHHFFFHHFH0EHHGGHFGGHHBD?FGGGFHHHHHGFEHFHHFFFG?@?DFHGGGGGDB
@M02034:409:000000000-BFKT7:1:2101:14443:11854 1:N:0:35
AAAGTCGAGGTGCCTAAAGTGGCAACCCAGACTACGAAGAAGGTTGGTGGTGTAGAGCTTCCTGTAGCCGCATGGCGTTCGTACTTAAATATGGAACTAACCATTCCAATTTTCGCTGTCTCTTATACACATCTCCGAGCCCACGAGACA
+
CCCCBFBCCCCCGGGGGGGGGGGHHHHGGHHGHHHGGHGGHHHHGHGGGGEFGHHHHHHHHHHHHHHGHGGGGGHHGFGGGGHHHHHHHHHHHHHHHHHGGHGHHHGHBGHHHHGGGGGGHHHHHHHHHHHHHHG2E?DGGGHGGGGGGF
@M02034:409:000000000-BFKT7:1:2101:29033:11854 1:N:0:35
AAAGTCGAGGTGCCTAAAGTGGCAACCCAGA
+
CCCCCFCCCCABGGGGGGGGGGGHHHHGGHH
@M02034:409:000000000-BFKT7:1:2101:21825:11856 1:N:0:35
AAAGTCGAGGTGCCTAAAGTGGCAACCCAGACTAATAATAATGTTGGTGGTGTAGAGCTTCCTGTAGCCGCATGGCGTTCGTACTTAAATATGGAACTAACCATTCCAATTTTCGCTGTCTCTTATACACATCTCCGAGCCCACGAGACA
+
BBBBBFBBBBAAGGGGGGGGFGGGHHHGGHHGHHHHGGHGHHHHHGCBFDEFFBGDHFBGFHHHHGHGHGG?FEHGGEFGFEFFGHHHHHHEHFBFGFHFGFDGFGG4?GEHG4EEGFEHFFGGBFHHHGGHHHHFGCGGCFGFCDFGGF
@M02034:409:000000000-BFKT7:1:2101:10442:11868 1:N:0:35
AAAGTCGAGGTGCCTAAAGTGGCAACCCAGACTAATAAGAATGTTGGTGGTGTAGAGCTTCCTGTAGCCGCATGGCGTTCGTACTTAAATATGGAACTAACCATTCCAATTTTCGCTGTCTCTTATACACATCTCCGAGCCCACGAGACA
+
BBCCBFCBCCABGGFGGGFFGGGHHHHGGHHGHHGHHHHHHHHHHHHGGGEFGFHHHHHHHHHHHHHHHGGGGGHHGGGGGGHHHHHHHHHHHHFFFHGHHHFHHHHGHHHHHHGGGGGHHHHHHHHHFHHHHHFFGGGGGGHGGGGGGF
@M02034:409:000000000-BFKT7:1:2101:7246:11876 1:N:0:35
AAAGTCGAGGTGCCTAAAGTGGCAACCCAGACTAATAAGGAGGTTGGTGGTGTAGAGCTTCCTGTAGCCGCATGGCGTTCGTACTTAAATATGGAACTAACCATT
+
AAB3>BAABBABGGGFGGGGGGGHGHHGGHCGHC3DFFAGG2AA2GFEE1EAG3F5A5BF53FDGFG53EG>FEF1>?EFE12B?4FG3BGFF333BGHH303BF
@M02034:409:000000000-BFKT7:1:2101:28174:11887 1:N:0:35
AAAGTCGAGGTGCCTAAAGTGGCAACCCAGACTCATCCTCAGGTTGGTGGTGTAGAGCTTCCTGTAGCCGCATGGCGTTCGTACTTAAATATGGAACTAACCATTCCAATTTTCGCTGTCCTTATACACATCTCCGAGCCCACGAGACAG
+
CCCCCFBCCCABGGGGGGGGGGGHHHHGGHHGHGFGFHHHHHHHFHEEFGGFF3GBGFFGFFGHGGEABBEEFGGAFEEFEE2FGHHFHHHGFHB@FFGHF03GHHHGHGFHE?EEFGEGFHHGGDDFGFFHFHHGDGBG/GFC@DGCFH
@M02034:409:000000000-BFKT7:1:2101:18421:11893 1:N:0:35
AAAGTCGAGGTGCCTAAAGTGGCAACCCAGACTTCGAAGACTGTTGGTGGTGTAGAGCTTCCTGTAGCCGCATGGCGTTCGTACTTAAATATGGAACTAACCATTCCAATTTTCGCTGTCTCTTATACACATCTCCGAGCCCACGAGACA
+
CCCCCFBBCCBBGGGGGGGGGGGHHHHGGHHGHHHGHHGGHHHHHHHEFGEFGHHHHHHHHHHHHHHHHGGGGGHGGFGGGGHHHHHHHHHHHHFHGHHHHHGHHHHHHHHHHHGGGGGHHGHHHHHHHHHHHHHHGCGGGGHGGGGGGG
@M02034:409:000000000-BFKT7:1:2101:18440:11893 1:N:0:35
AAAGTCGAGGTGCCTAAAGTGGCAACCCAGACTTCGAAGACTGTTGGTGGTGTAGAGCTTCCTGTAGCCGCATGGCGTTCGTACTTAAATATGGAACTAACCATTCCAATTTTCGCTGTCTCTTATACACATCTC
+
A?AAADA3DDAAGGGDFDDFFGEGHE42FFHAHFHGCHGEHGHFBFEECEEFEFHFHHGB5GHGEDF5ABE0EEFAEEEGGFHHGEFHGHGGGGBE@GF3BBGBGF44G4BDGF<?EE?FDBFD4?DD32DGFHF
@M02034:409:000000000-BFKT7:1:2101:7250:11896 1:N:0:35
AAAGTCGAGGTGCCTAAAGTGGCAACCCAGACTAATAAGGAGGTTGGTGGTGTAGAGCTTCCTGTAGCCGCATGGCGTTCGTACTTAAATATGGAACTAACCATTCCAATTTTCGCTGTCTCTTATACACATCTCCGAGCCCACGAGAC
+
BCCCAFCCCCCCGGGGGGGGGGGHHHHGGHHGHHHHHHHHHHGGHHGEFEEFHHHFHHHHHHHHHHHHHGGGGGHHGGGGGGHHHHFHHHHHHHHHHHHFHHGHHHGFGHHHHHGGGGGHHGHHFHGHHHGHHHHHGGGGGGHGGCGGG
@M02034:409:000000000-BFKT7:1:2101:26423:11896 1:N:0:35
AAAGTCGAGGTGCCTAAAGTGGCAACCCAGACTGGGCCTGGGGTTGGTGGTGTAGAGCTTCCTGTAGCCGCATGGCGTTCGTACTTAAATATGGAACTAACCATTCCAATTTTCGCTGTCTCTTATACACATCTCCGAGCCCACGAGAC
+
BABBBFBBBBAAGGGGGGGGGGDGFGHGGGGFHGHGHHGGHGGGGGGEFFBFGEGEHGFHHHHGGFGDFEGFEFHFEEFFGEFHHHGEHHHHHGHGHHHHHHHGFGHFHHHHHGGGGGGHHHHHGFDGFHFHFHGGG/CDGFHGGCGDF
@M02034:409:000000000-BFKT7:1:2101:11723:11900 1:N:0:35
AAAGTCGAGGTGCCTAAAGTGGCAACCCAGACTCAGAAGCAGGTTGGTGGTGTAGAGCTTCCTGTAGCCGCATGGCGTTCGTACTTAAATATGGAACTAACCATTCCAATTTTCGCTGTCTCTTATACACATCTCCGAGCCCACGAGAC
+
>1>1AF1A@DAABFFGGGG3BAE0AGHCF0FFHH1A1EECGC/BF0EAE/AFGFF2DBGGH1GGFGHGFG?EEEHGE/E>EEECGGF1BF@FG111BC1BGCDEHHHHBEFHHH?EGE/FGGHGHHFFGFFHHHHBGC@?CGHGG@CEC
@M02034:409:000000000-BFKT7:1:2101:23253:11901 1:N:0:35
AAAGTCGAGGTGCCTAAAGTGGCAACCCAGACTAATAATAAGGTTGGTGGTGTAGAGCTTCCTGTAGCCGCATGGCGTTCGTACTTAAATATGGAACTAACCATTCCAATTTTCGCTGTCTCTTATACACATCTCCGAGCCCACGAGACA
+
BBBBAFB@BBBAEGGFFGGGGFGHHHHFGHGGHHHHHHHHHHHHHHGEFGEFHGHGHHHHHHHHGHFEHEFGGGHFEEEGGFHEHHHHHHHHHHEGEHGBFFBGHHFHHHHHHFEGGCFFHHFHHHGHFFFHHGBG?<<<CGHGFGGGGG
@M02034:409:000000000-BFKT7:1:2101:18430:11909 1:N:0:35
AAAGTCGAGGTGCCTAAAGTGGCAACCCAGACTTCGAAGACTGTTGGTGGTGTAGAGCTTCCTGTAGCCGCATG
+
AABB>FABDBBAGGGFGFGGGGGHHHHGGHHGHHFFF22AGFGFHGEEF?FFGFBDGGBGFHEFGFFDBEE>EE
@M02034:409:000000000-BFKT7:1:2101:16718:11909 1:N:0:35
AAAGTCGAGGTGCCTAAAGTGGCAACCCAGACTAAGGATGTTGTTGGTGGTGTAG
+
?A11A@>AAD>A11AFFGGEGFA01FG0F00FCB1BBAAGHFHEEBCEFA//BFG
@M02034:409:000000000-BFKT7:1:2101:23271:11909 1:N:0:35
AAAGTCGAGGTGCCTAAAGTGGCAACCCAGACTAATAATAAGGTTGGTGGTGTAGAGCTTCCTGTAGCCGCATGGCGTTCGTACTTAAATATGGAACTAACCATTCCAATTTTCGCTGTCTCTTATACACATCTCCGAGCCCACGAGACA
+
BBBCAFBBCBAAGGGGGGGGGGGGHGHGGHHGHHHHHHGHHHHHHHGFFFEFGHHHHHHHHHHHHHHGHGGGGGHHGEGGGGHHHHHGHHHHHHHHHHHEGHHHHHHHHHHHHHGGGGGHHHHHHHFHFHHHHHGFD@DFGGHGCCGGGF
@M02034:409:000000000-BFKT7:1:2101:17065:11913 1:N:0:35
AAAGTCGAGGTGCCTAAAGTGGCAACCCAGACTAATA
+
A?1A>DAA1AAAGGGBC1EBDBEBCAGAACAFHC1DG
@M02034:409:000000000-BFKT7:1:2101:22469:11916 1:N:0:35
AAAGTCGAGGTGCCTAAAGTGGCAACCCAGACTACTAAGCAGGTTGGTGGTGTAGAGCTTCCTGTAGCCGCATGGCGTTCGTACTTAAATATGGAACTAACCATTCAATTTTCGCTTCTCTTATACACATCTCCGAGCCCACGAGACAGG
+
BBABBFABDD2AFGGGGGGFGGGHGHHGGHHGHGGHHHHHHHHHGFGGGGEFHHHHHHHHHGGHHHHHHGGGGGHHGGGFEEFHHHEFHHGHHHGHGHHHHHHGHHHFHHHHHGEEHGHEGGFHGFGHHHHHHFEBDCGEGEGGGGGHHF
@M02034:409:000000000-BFKT7:1:2101:22598:11927 1:N:0:35
AAAGTCGAGGTGCCTAAAGTGGCAACCCAGACTCTGCCGCATGTTGGTGGTGTAGAGCTTCCTGTAGCCGCATGGCGTTCGTACTTAAATATGGAACTAACCATTCCAATTTTCGCTGTCTCTTATACACATCTCCGAGCCCACGAGACA
+
BCCCBFCCCCBBGGGGGGGGGGGHHHGGGHHGHHHHHHGGGGGHHHHGGGEFGHHHHHHHHHHHHHHHHGGGGGHHGEGGGGHHHHHGHHHHHHFGHHHHGHHHHHHHHHHHHHGGGGGGFFHHGHGHHHHHHHHHGDGGGGHGFCGGGC
@M02034:409:000000000-BFKT7:1:2101:7458:11929 1:N:0:35
AAAGTCGAGGTGCCTAAAGTGGCAACCCAGACTAAGAATGGGGTTGGTGGTGTAGAGCTTCCTGTAGCCGCATGGCGTTCGTACTTAAATATGGAACTAACCATTCCAATTTTCGCTGTCTCTTATACACATCTCCGAGCCCACGAGACA
+
CBCCCFCBCCCCGGGGGGGEGGGHHHHGGHHGHHHHHHHHHGGGGGGEFGEFHHHHHHHHHHHHHHHHHGGGGGHGGGGGGGHHHHHHHHHHHHFGHGGGHHHHHHHHHHHHHHGGGGEFHGHHFHHHFFHHHHHHGCGGGGFEGGGGGC
@M02034:409:000000000-BFKT7:1:2101:21267:11933 1:N:0:35
GAAAGTCGAGGTGCCTAAAGTGGCAACCCAGACTCAGAGGCCGGTTGGTGGTGTAGAGCTTCCTGTAGCCGCATGGCGTTCGTACTTAAATATGGAACTAACCATTCCAATTTTCGCTGTCTCTTATACACATCTCCGAGCCCACGAGAC
+
BBBBBFFABBBBGGGGGGDGGGGCFFHFGGHHGHHHHFHG?EEEEFEFEGGEFHHHGHHHHGGGHHEHF3E>EEGHG>ECFEEHHHHGF3GHGHGBGHHHGFHFFHH4GFEGDH4>?AACHHFHHDDGFBGGFGF@FE?/D@FCFCGCG>
@M02034:409:000000000-BFKT7:1:2101:17065:11940 1:N:0:35
AAAGTCGAGGTGCCTAAAGTGGCAACCCAGACTAATAAGCCGGTTGGTGGTGTAGAGCTTCCTGTAGCCGCATGGCGTTCGTACTTAAATATGGAACTAACCATTCCAATTTTCGCTGTCTCTTATACACATCTCCGAGCCCACGAGACA
+
AABBAFA??@AAGGGGGFGFGGGHHHHGGHGGGHGGHHB3FAEFFCG1EAGFFFFEFBFG5GHFGEHFDFECEDF1/1EFF?2EAED33FG@F3E3FFHH3CFFGEG4BB?GHG?FDFFGHHGHFGBGBFFCGFFFA/CD/?FFGF?D.<
@M02034:409:000000000-BFKT7:1:2101:25404:11947 1:N:0:35
AAAGTCGAGGTGCCTAAAGTGGCAACCCAGACTAATCCTTCTGTTG
+
CCCCCFCCCCCCGGGGGGGGGGGHHHHGGHHGHFFHD5F55FGHBH
@M02034:409:000000000-BFKT7:1:2101:18634:11948 1:N:0:35
AAAGTCGAGGTGCCTAAAGTGGCAACCCAGACTGATAGTCAGGTTGGTGGTGTAGAGCTTCCTGTAGCCGCATGGCGTTCGTACTTAAATATGGAACTAACCATTCCAATTTTCGCTGTCTCTTATACACATCTC
+
ABAABFBA?DAAFGGGGGGGGGGGFHHGGHFFHHCEEFGHFFHHHHEEFDGGG3GBGF3GEGHHGFDFFFGCEFFAFEEGGFCGHHGFHHHGFFBDFC@GCFGGBHG44FFFD4>EFD/F4BFEEG4BGF22FGD
@M02034:409:000000000-BFKT7:1:2101:2335:11954 1:N:0:35
AAAGTCGAGGTGCCTAAAGTGGCAACCCAGACTAATAAGACGGTTGGTGGTGTAGAGCTTCCTGTAGCCGCATGGCGTTCGTACTTAAATATGGAACTAACCATTCCAATTTTCGCTGTCTCTTATACACATCTCCGAGCCCACGAGACA
+
ABBBBFBBBBAAGGGGGGGGGGGHHDFGGHHGHHHHHHHHHGG2EEGGFGGGFHHGHHHHGHHHFFHHGGGGGGHHGEGFGGHHHHHFFHHGHHFFGHHFGFFHEHGHHHHHHHGGGGGHHEHHHGGHFHFHHHGHGCGCGGHFGGCFG<
@M02034:409:000000000-BFKT7:1:2101:10923:11955 1:N:0:35
AAAGTCGAGGTGCCTAAAGTGGCAACCCAGACTACTCAGAATGTTGGTGGTGTAGAGCTTCCTGTAGCCGCATGGCGTTCGTACTTAAATATGGAACTAACCATTCCAATTTTCGCTGTCTCTTATACACATCTCCGAGCCCACGAGACA
+
CCCCBFCCCCBAGGGGGGGGGGGHHHHGGHHGHGGHHHHHHHHHHHHEFGEBFEGGHHHHHHHHHHHHHGGGGGHHGEGGGGHHHHHGGHHHHHHFHGFHHHHHHHGHHHHHHHGGGGGHHGHHHHGHGHHHHHHFGGGCGFHGGGGGGF
@M02034:409:000000000-BFKT7:1:2101:25181:11957 1:N:0:35
AAAGTCGAGGTGCCTAAAGTGGCAACCCAGACTACGAAGTCTGTTGGTGGTGTAGAGCTTCCTGTAGCCGCATGGCGTTCGTACTTAAATATGGAACTAACCATTCCAATTTTCGCTGTCTCTTATACACATCTCCGAGCCCACGAGACA
+
BBBBAF@ADDAAFGGGGFFFGGGGGHGGGHHGHHGFGHGFGHHFGHHEFEEFEGHFHHGHHFHHFHHHHGGGGGHFEEFGGEHHHHFHHHHHHHGHHHHGHFGGGHHHHHHHHGEGGF?FFFHHGHFGHHHHEGDFBBGGGGHGGGGGG<
@M02034:409:000000000-BFKT7:1:2101:7035:11960 1:N:0:35
AAAGTCGAGGTGCCTAAAGTGGCAACCCAGACTGTGGTGGGGGTTGGTGGTGTAGAGCTTCCTGTAGCCGCATGGCGTTCGTACTTAAATATGGAACTAACCATTCCAATTTTCGCTGTCTCTTATACACATCTCCGAGCCCACGAGACA
+
1>A1A@1>ADAAGGFGGGGEEFFFCHHA0GCFF11DGBAE?CEEEEEEE?EE/BF2GFDG1FGHE2@2BEEGEGHGE?EFGGB?F2GG1FEFB<11FGGHHGFGFFHFFGGDGE@CGG/@FHHDDGD22F1@FBFDC@CCGCGG@CCGGC
@M02034:409:000000000-BFKT7:1:2101:25420:11961 1:N:0:35
AAAGTCGAGGTGCCTAAAGTGGCAACCCAGACTAATCCTTCTGTTGGTGGTGTAGAGCTTCCTGTAGCCGCATGGCGTTCGTACTTAAATATGGAACTAACCATTCCAATTTTCGCTGTCTCTTATACACATCTCCGAGCCCACGAGAC
+
AAAAAFA1A1AAGFGGCG1B11AGHHHGGHHGB11FGFFFHHFGDHAAFAEFEFFFGHHHG1GGGGHGGG//EE>0EEEGFGHHHHE@@GGHHGFBFFBGFF1FB2BB2BFGDGE/EGEGGFFF1B>BBF<11BB<A</<B<G/>C?/?
@M02034:409:000000000-BFKT7:1:2101:6743:11965 1:N:0:35
AAAGTCGAGGTGCCTAAAGTGGCAACCCAGACTAGGAATGAGGTTGGTGGTGTAGAGCTTCCTGTAGCCGCATGGCGTTCGTACTTAAATATGGAACTAACCATTCCAATTTTCGCTGTCTCTTATACACATCTCCGAGCCCACGAGACA
+
CCCCCFABCCBCGFGGGGGGGGGHHHHGGHHGHHHGHHGHHHHGGHGAFEEFHHHHHHHHHHHHFHHHHGGGGGHHGGGGGGHHHHHHHHHHHHGHHFHFHHHHHGHHHHHHHEGGGGGHHGHHGHHHGHHHHHHHFCGGGGHGGGGGGF
@M02034:409:000000000-BFKT7:1:2101:15779:11970 1:N:0:35
AAAGTCGAGGTGCCTAAAGTGGCAACCCAGACTAAGTATCAGGTTGGTGGTGTAGAGCTTCCTGTAGCCGCATGGCGTTCGTACTTAAATATGGAACTAACCATTCCAATTTTCGCTGTCTCTTATACACATCTCCGAGCCCACGAGACA
+
BBBAAFABBBABFGGGGGGGGGGHHHHGGHHGHHFHGGHHHHG5GHGEFDEFGGHEHHHHHHHHHHHGHGGEGGHHGEGGGFGHHGHHGHHHHHBFFGHFFHFGGGHFHGGHHEEGGGEHHHHHHH4FDCGHHHGF?@BFGGGFFF/EF?
@M02034:409:000000000-BFKT7:1:2101:6760:11970 1:N:0:35
AAAGTCGAGGTGCCTAAAGTGGCAACCCAGACTAGGAATGAGGTTGGTGGTGTAGAGCTTCCTGTAGCCGCATGGCGTTCGTACTTAAATATGGAACTAACCATTCCAATTTTCGCTGTCTCTTATACACATCTCCGAGCCCACGAGACA
+
BBB@AFBABBBBGGGFGGFFGGGHHHHGGHHGHHHHHHHHHHHHHHGEFGFFGFHHHHHHHHHHHHHGHGGGGGHHGFGGGGHHHHHGHHHGHHFFFFFHHFFHHHFHFGFHHHGGGGGHHHHHHHFFFGHHHHHFG@DCGGEFGGGGGC
@M02034:409:000000000-BFKT7:1:2101:19111:11978 1:N:0:35
AAAGTCGAGGTGCCTAAAGTGGCAACCCAGACTTTGGATAATGTTGGTGTTGTAGAGCTTCCTGTAGCCGCATGGTGTTCGTACTTACTTAT
+
AABBBFABBBBBGGGBG4FGGGGGGHHGGHCFHCH333B53D5BDE222AE225D55A3B5BF5B5A531A0BEC55?AFEE2C1BF34BFF
@M02034:409:000000000-BFKT7:1:2101:22619:11983 1:N:0:35
AAAGTCGAGGTGCCTAAAGTGGCAACCCAGACTGGTGATAGGGTTGGTG
+
AAAAAFA>>1>1BFGFGGGGGGGCCHGFGC0FG101BBDA2F00BECEF
@M02034:409:000000000-BFKT7:1:2101:9544:11988 1:N:0:35
AAAGTCGAGGTGCCTAAAGTGGCAACCCAGACTAAGCATCAGGTTGGTGGTGTAGAGCTTCCTGTAGCCGCATGGCGTTCGTACTTAAATATGGAACTAACCATTCCAATTTTCGCTGTCTCTTATACACATCTCCGAGCCCACGAGACA
+
ABABBFBBBBBBGGGGGGFFEGGHHHHGDHGGHHHHHHHHHGHHHHGEFGEFGHHHHHHHHGHHHHHHHGGGGGHHGEEFGGHHHHHGFHHFHHGFHHHHHHHHHHFHFGHHHGGGGGGHHHHHHHBFGHBHHHGFGCGGGGHGGGGGGF
@M02034:409:000000000-BFKT7:1:2101:28689:11999 1:N:0:35
AAAGTCGAGGTGCCTAAAGTGGCAACCCAGACTCCGGCTCCTGTTGGTGGTGTAGAGCTTCCTGTAGCCGCATGGCGTTCGTACTTAAATATGGAACTAACCATTCCAATTTTCGCTGTCTCTTATACACATCTCCGTGCCCACGAGACA
+
AA@1AFAA1D>>1A11GGGFGB0BGHH0F0GGHBGEGEEFC111FGGEGG/BFB1BF11FDFGFDGGFFEEEEEHHEEEEEEF//EF@FG2FGHBGBGFFHED11BFGGFFGHFEFEGEF2>FFFGFD>1FGFF1F//??/FC/<CCC/?
@M02034:409:000000000-BFKT7:1:2101:9709:12006 1:N:0:35
AAAGTCGAGGTGCCTAAAGTGGCAACCCAGACTCAGAATCATGTTGGTGGTGTAGAGCTTCCTGTAGCCGCATGGCGTTCGTACTTAAATATGGAACTAACCATTCCAATTTTCGCTGTCTCTTATACACATCTCCGAGCCCACGAGACA
+
CCCCCFCCCCBCGGGGGGGGGGGHHHHGGHHGHHGHHHHHHHFGGHHFGGGFHHHHHHHHHHHHHHHGHGGGGGHHGGGGGGFHHHHHHHHHHHHHHHHHHHHHHHHHHHHHHHGGGGGHHHHHHHHHHHHHGHHHGCFGGGHGGCGGDF
@M02034:409:000000000-BFKT7:1:2101:9629:12007 1:N:0:35
AAAGTCGAGGTGCCTAAAGTGGCAACCCAGACTCCTCAGTCTGTTGGTGGTGTAGAGCTTCCTGTAGCCGCATGGCGTTCGTACTTAAATATGGAACTAACCATTCCACTTTTCGCTGTCTCTTATACACATCTCCGAGCCCACGAGACA
+
BCCBAFBBCBCCGGGGGGGGGGGHHHHGGHHGHHHHHHHFHHHHHHHFFFFFGHHHHHHHHHHHHHHHHGGGGGHHGGFGGGHHHHHHEGHHHHFHHHHEGHFGHHHFHHHHHHGGGGGHHHHHBHHGGFHHHHGHC?CGGGHGGGGGGH
@M02034:409:000000000-BFKT7:1:2101:22623:12007 1:N:0:35
AAAGTCGAGGTGCCTAAAGTGGCAACCCAGACTGGTGATAGGGTT
+
ABBAADABBBABGGGGGBGFGGFHHHHGGHHGHHGHH5D55BGHA
@M02034:409:000000000-BFKT7:1:2101:17243:12012 1:N:0:35
AAAGTCGAGGTGCCTAAAGTGGCAACCCAGACTACTTCTGCTGTTGGTGGTGTAGAGCTTCCTGTAGCCGCATGGCGTTCGTACTTAAATATGGAACTAACCATTCCAATTTTCGCTGTCTCTTATACACATCTCCG
+
?ABABFBBBBAAFGGGGFFGGFFCFFFEGHGGHHHHHHHGHHHHHFEEAEEFGFFGHHHHHFHHHHHHHGGGEGHHGGGGGGBEGG@F3FEHFBF3GHHHHGHGHHFH4BGHHHFGFEEGGFGGEF4FGHGFHHHBE
@M02034:409:000000000-BFKT7:1:2101:7813:12015 1:N:0:35
AAAGTCGAGGTGCCTAAAGTGGCAACCCAGACTGAGCCGAAGGTTGGTGGTGTAGAGCTTCCTGTAGCCGCATGGCGTTCGTACTTAAATATGGAACTAACCATTCCAATTTTCGCTGTCTCTTATACACATCTCCGAGCCCACGAGAC
+
AAAAADAADD1AGGGBFBG3EGGHHHGEGHHGHHGFFHGEEECFFFEAFGEFEHHEGHHHHFHHBDGGHGGGGGHHGGGGGGHHGHGHFFHHHEFHFGFCGGEGHHFFHHHHHHGGGGGHHBGHHHHFB1<GHHGGGC??CGGEGCGGC
@M02034:409:000000000-BFKT7:1:2101:20948:12019 1:N:0:35
AAAGTCGAGGTGCCTAAAGTGGCAACCCAGACTTCGAAGGGGGTTGGTGGTGTAGAGCTTCCTGTAGCCGCATGGCGTTCGTACTTAAATATGGAACTAACCATTCCAATTTTCGCTGTCTCTTATACACATCTCCGAGCCCACGAGAC
+
CCCCCFCCCCCCGGGGGFFGGGGHHHHGGHHGHHHGCHGGGGGGEGGGFGEFHHHFHHHHHHHHHHHGHGGGGGHHGGGGGGFHHHHGGGHHHHGHHHHHHHHHHHHHGGHHHHGGGGGHHGHHHHFFFHHHHHGFG/@CGGHGCGGGG
@M02034:409:000000000-BFKT7:1:2101:23247:12022 1:N:0:35
AAAGTCGAGGTGCCTAAAGTGGCAACCCAGACTGGGGGGTGTGTTGGTGGTGTAGAGCTTCCTGTAGCCGCATGGCGTTCGTACTTAAATATGGAACTAACCATTCCAATTTTCGCTGTCTCTTATACACATCTCCGAGCCCACGAGAC
+
CCCCCFCCCCBCGGGGFGGGGGGHHHHGGHHGHHHHGGG/>CDGCGHFFDFFFFGFGBGHFHHHHFHFFGGCGGHFDDGGGGFGHHHHHHHHHH0DGHHFC.BCCCFHHGHHHCCDGGDGGGCFFGFGGGFGFGGEE-@CFEGFFFFBD
@M02034:409:000000000-BFKT7:1:2101:28991:12024 1:N:0:35
AAAGTCGAGGTGCCTAAAGTGGCAACCCAGACTAATAATAATGTTGGTGGTGTAGAGCTTCCTGTAGCCGCATGGCGTTCGTACTTAAATATGGAACTAACCATTCCAATTTTCGCTGTCTCTTATACACATCTCCGAGCCCACGAGACA
+
A?AAAF?A1D1AGGGGGGGGGGGFHEHGGHGGHGHHHGFHFGDGGG/EF/EFFFHHHHHHFHHFGFHHHGGGGGHHGGGGGGHHEDF@FGF2GBDGFHF1FFFHHHGH>FGHHH/EEAEGDFGGHHFGHHHHHGHGCCCCGGHG?GGGGB
@M02034:409:000000000-BFKT7:1:2101:18803:12024 1:N:0:35
AAAGTCGAAGTGCCTAAAGTGGCAACCCAGACTCAGCATGCGGTTGGTGGTGTAGAGCTTCCTGTAGCCGCATGGCGTTCGTACTTAAATATGGAACTAACCATTCCAATTTTCGCTGTCTCTTATACACATCTCCGAGCCCACGAGAC
+
AA>>ADAA1>>@1FGGGDFBF1FFHHH?GHHFFFHGFFFFFGCGEE?AF/BFFDA2F11FHFHBGHHEFEG/EEE0/>>FE/FFGHG1GFFFHFGBGFHHHAE>FHEBFF1GFFC?EE<GGFFFGHBFHGHFHHHG?/<@CFEF@@C/C
@M02034:409:000000000-BFKT7:1:2101:27850:12027 1:N:0:35
AAAGTCGAGGTGCCTAAAGTGGCAACCCAGACTCAGGCTACGGTTGGTGGTGTAGAGCTTCCTGTAGCCGCATGGCGTTCGTACTTAAATATGGAACTAACCATTCCAATTTTCGCTGTCTCTTATACACATCTCCGAGCCCACGAGACA
+
CCCCCDAABBCCGGGGGGGFGGGHHHHGGHHGHHHHHHHCHGGHGGGGFGEFHHHHGHHHHHHHHGGGHGGGGGEHFGGGGGHHHHGHFGHFHHFGFFGGHHEGHHFHHHHHHHGGGGGHHHHHHHHHHFHHGHHFD?@CCCHGGGGDD<
@M02034:409:000000000-BFKT7:1:2101:21785:12029 1:N:0:35
AAAGTCGAGGTGCCTAAAGTGGCAACCCAGACTGAGAATAAGGTTGGTGGTGTAGAGCTTCCTGTAGCCGCATGGCGTTCGTACTTAAATATGGAACTAACCATTCCAATTTTCGCTGTCTCTTATACACATCTCCGAGCCCACGAGACA
+
AAAAAFBBBBBAGGGGCGGGGGGHGHHGGHHGHHHHHHHGHHHHGHGEFEFFHFHGHHHHHFGHHHHHHGGGGGHHGEFGGGHGHHHGHHGHHHHBHHHHHHHGHHGHHGHHGHGGGGGGGFHHHHFHGGHHHHFFG?DGGEEGGGGADF
@M02034:409:000000000-BFKT7:1:2101:7796:12030 1:N:0:35
AAAGTCGAGGTGCCTAAAGTGGCAACCCAGACTGAGCCGAAGGTTGGT
+
BCCBCFABBCBCGGGGGGGGGGGHHHHGGHHGH3F3BB2AEFGH3E0A
@M02034:409:000000000-BFKT7:1:2101:20512:12032 1:N:0:35
AAAGTCGAGGTGCCTAACGTGGCAACCCAGACTGAGGAGAGGGTTGGTGGTGTAGAGCTTCCTGTAGCCGCATGGCGTTCGTACTTAAATATGGAACTAACCATTCCAATTTTCGCTGTCTCTTATACACATCTCCGAGCCCACGA
+
AAAB3FA?@DBBGGGFB4AB4FE4AEF?F2GDGFHCFEEFFEEEHGG1FFDEG3DFA5BCEGFHH5FD3EE0>EGFEGGGGEGFGGHHGFEFGH3DFE3?BBDBEF4F?GGEG4EA/DDDFDD2BBB2B1<GHGF1/B?/ACAACC
@M02034:409:000000000-BFKT7:1:2101:12263:12032 1:N:0:35
AAAGTCGAGGTGCCTAAAGTGGCAACCCAGACTATGAAGGATGTTGGTGGTGTAGAGCTTCCTGTAGCCGCATGGCGTTCGTACTTAAATATGGAACTAACCATTCCAATTTTCGCTGTCTCTTATACACATCTCCGAGCCCACGAGACA
+
CCCCCFBCCCBBGGGGGGGGGGGHHHHGGHHGHFHHHHHHHHHHHHHEFFEFGHHFGHHHHHHHHHHHHGGGGGHHFEFGGGHHHHHHHHHHHHFGHHGHHFDHHHGGFGHHHGGGGGGHHHHHHHHGHHHHHHHHDCGGGGHGGGGFGG
@M02034:409:000000000-BFKT7:1:2101:7527:12032 1:N:0:35
AAAGTCGAGGTGCCTAAAGTGGCAACCCAGACTGGGTTGGGGGTTGGTGGTGTAGAGCTTCCTGTAGCCGCATGGCGTTCGTACTTAAATATGGAACTAACCATTCCAATTTTCGCTGTCTCTTATACACATCTCCGAGCCCA
+
A@AAADAADDABGFGF4BABGBEHHGHGGH2FFFGG3BAEGGGEEGGAFE1FCFHDBGHFBGFGF4FBGGC@EEFE?EEFGGHHGGGE3FGHFEGHGHEBB0?FGFFFGGFGGGCDGG?DHFHHHHBGDC<CBG1?A//A?FE
@M02034:409:000000000-BFKT7:1:2101:3612:12035 1:N:0:35
AAAGTCGAGGTGCCTAAAGTGGCAACCCAGACTGGTCAGAATGTTGGTGGTGTAGAGCTTCCTGTAGCCGCATGGCGTTCGTACTTAAATATGGAACTAACCATTCCAATTTTCGCTGTCTCTTATACACATCTCCGAGCCCACGAGACA
+
CCCCCFCCCCCCGGGGGGGGGGGHHHHGGHHGHHHHHHHHHHHHHHGEFGEFGGHGHHHHHHHHHHHHHGGGGGHHGGGGGGHHHHGGHHHHHHGHHHHGHGHGHHGHHGHHHHGGGGGHHHHHHHHHGHHHHHHFF</CGGHGGGGDFF
@M02034:409:000000000-BFKT7:1:2101:27864:12038 1:N:0:35
AAAGTCGAGGTGCCTAAAGTGGCAACCCAGACTCAGGCTACGGTTGGTGGTGTAGAGCTTCCTGTAGCCGCATGGCGTTCGTACTTAAATATGGAACTAACCATTCCAATTTTCGCTGTCTCTTATACACATCTCCGAGCCCACGAGAC
+
ABB@AFABBBBAGGGGGGGGGGFFHGHGGHHGHHHGHHHHBEGFCEFEFEEFGGHHHFHHBGGGGFHGFEFEGGGAEFGGEFGGHHGHHFHHGGEB?GBGGADGHGDGHHHHHFFDEDGHGFHGFHFHFFHEBGG2?/C/B/FGGGGGG
@M02034:409:000000000-BFKT7:1:2101:20493:12040 1:N:0:35
AAAGTCGAGGTGCCTAAAGTGGCAACCCAGACTGAGGAGAGGGTTGGTGGTGTAGAGCTTCCTGTAGCCGCATGGCGTTCGTACTTAAATATGGAACTAACCATTCCAATTTTCGCTGTCTCTTATACACATCTCCGAGCCCACGAGACA
+
BCBBBFCCCCABGGGGGGGGGGGHHHHGGHHGHHHHGHGHGGGEGGGGGGFFGHHHHHHHHHHHHHHHHGGGGGHHGGGGGGHHGHHHHHHHHHHHHHHHHHHHHHHHHHHHHGGGGGGHHHHHHHHHHHGHHHHHGGGGGGHGGGGGGF
@M02034:409:000000000-BFKT7:1:2101:9157:12041 1:N:0:35
AAAGTCGAGGTGCCTAAAGTGGCAACCCAGACTAATAATGATGTTGGTGGTGTAGAGC
+
CCCCBFBCBBAAGGGGGCGGGGGHHHHGGHHGHFHB55D55DGHBG22A2EA13D555
@M02034:409:000000000-BFKT7:1:2101:17280:12043 1:N:0:35
AAAGTCGAGGTGCCTAAAGTGGCAACCCAGACTGGGAAGGAGGTTGGTGGTGTAGAGCTTCCTGTAGCCGCATGGCGTTCGTACTTAAATATGGAACTAACCATTCCAATTTTCGCTGTCTCTTATACACATCTCCGAGCCCACGAGACA
+
BCBBCFBBCCAAGGGGGGGGGGGHHHHGGHHGHHHGHGGGFGGEFGGEFGGFGHHFHHHHHGHHHHGHHGGGGGHHGGGGGGHHHGHGHHHHHHFHFHHHHHHHHHHHHHHHHHGGGGGHHFHHHHFHHHHHHHHHFCGGGGHGGCGGGH
@M02034:409:000000000-BFKT7:1:2101:26290:12047 1:N:0:35
AAAGTCGAGGTGCTAAAGTGGCAACCCAGACTAAGTCGCAGGTTGGTGGTGTAGAGCTTCCTGTAGCCGCATGGCGTTCGTACTTAAATATGGAACTAACCATTCCAATTTTCGCTGTCTCTTATACACATCTCCGAGCCCACGAGACAG
+
BBBBAFBBBBABGGGGFGGGGGHHHHGGHHGHHHHHHGGGGGGHHGEFGEFGHHHGGHHHHHHHHHHHGGEEGHGEEEFGEGHHHGHHHHHHHHHFHGFHHHGHHHHHHHHHHGFFGEGHHHHGHHFHGHHHHHGG/CGCGHGGCGGGHH
@M02034:409:000000000-BFKT7:1:2101:11215:12053 1:N:0:35
AAAGTCGAGGTGCCTAAAGTGGCAACCCAGACTAAGAATAATGTTGGTGGTGTAGAGCTTCCTGTAGCCGCATGGCGTTCGTACTTAAATATGGAACTAACCATTCCAATTTTCGCTGTCTCTTATACACATCTCCGAGCCCACGAGACA
+
CCCBCFCCCCBCGGGGGGGGGGGHHFHFGHHGHHHHHHHGFGHHHHGEFFEFGGHHHHGHHHHHHHHHHGGGGGGHGFGFGFHHHHHHHHHHHGHHGHHGHHGHHHGHHHHHHHEGGGFHGHHHHHGHHGHHHHHGGCGGGFHGCGGGGG
@M02034:409:000000000-BFKT7:1:2101:11138:12053 1:N:0:35
AAAGTCGAGGTGCCTAAAGTGGCAACCCAGACTAATCAGCAGGTTGGTGGTGTAGAGCTTCCTGTAGCCGCATGGCGTTCGTACTTAAATATGGAACTAACCATTCCAATTTTCGCTGTCTCTTATACACATCTCCGAGCCCACGAGACA
+
CCBCBFCCCCABGGGGGGGGGGGHHHHGGHHGHHHGHHHHHHHHGHGEFGGFHHHGHHHHHHHHHHHHHGGCGGHHGGGGGGHHHHHHHHHHHHHHHHHHHHHHHHHGHHHHHHGGGGGHHHHHHHHHFGHHHHHBDCGGFGHGGGGGGG
@M02034:409:000000000-BFKT7:1:2101:20210:12060 1:N:0:35
AAAGTCGAGGTGCCTAAAGTGGCAACCCAGACTTGTGGTGTTGTTGGTGGTGTAGAGCTTCCTGTAGCCGCATGGCGTTCGTACTTAAATATGGAACTAACCATTCCAATTTTCGCTGTCTCTTATACACATCTCCGAGCCCACGAGAC
+
BBBBBFBBBBABGGG5FGGGGGGHHGFGGHDFHB3GHGHGFEHGEHHECDEC1ADAFAFF5B5FGFB53EE0FA?1>EEFA12?FGG3GFG4FG33@GGC303B34?4BFFFB4<EDEEGHHGDB3GFB2FGHGF2B><@@F/FD<</A
@M02034:409:000000000-BFKT7:1:2101:20496:12061 1:N:0:35
AAAGTCGAGGTGCCTAAAGTGGCAACCCAGACTGAGGAGAGTGTTACTGTTGTAGTGC
+
AB@?>B>AAAAAFGGG4GGFBGFGHHHGDHHG3A33B32AEBFGB55555D325B535
@M02034:409:000000000-BFKT7:1:2101:9148:12062 1:N:0:35
AAAGTCGAGGTGCCTAAAGTGGCAACCCAGACTAATAATGATGTTGGTGGTGTAGAGCTTCCTGTAGCCGCATGGCGTTCGTACTTAAATATGGAACTAACCATTCCAATTTTCGCTGTCTCTTATACACATCTCCGAGCCCACGAGACA
+
AAB3ADAAB@BBFGGGGFGFAGFHHHHGGHHFH3B55DGH5GHHGHGEFDGFEGHDGHHHHHHHHHGGHGGGGGHHGGGGGGGFHHH3GHEDHGFGGHDFHGHHHHFH4FGHHHGGG?EGHHHGHHHHHHECGHFF/BDDFGHGGGGGGF
@M02034:409:000000000-BFKT7:1:2101:20190:12068 1:N:0:35
AAAGTCGAGGTGCCTAAAGTGGCAACCCAGACTTGTGGTGTTGTTGGTGGTGTAGAGCTTCCTGTAGCCGCATGGCGTTCGTACTTAAATATGGAACTAACCATTCCAATTTTCGCTGTCTCTTATACACATCTCCGAGCCCACGAGACA
+
CCCCCFCCCCBCGGGGGGGGGGGHHHHGGHHGHHHHHGGFHGHHHHHGGGFFGHHHHHHHHHHHHHHHHGGGGGHHGGGGGGHHHHHHHHHHHHGHFGGHHHHHHHHHHHHHHHGGGGGGHHHHHHHHGHGHHHHHGGGGGGHGGGGGGF
@M02034:409:000000000-BFKT7:1:2101:14944:12072 1:N:0:35
AAAGTCGAGGTGCCTAAAGTGGCAACCCAGACTGCTCCGAAGGTTGGTGTAGAGCTTCCTGTAGCCGCCTGGCGTTCGTACTTAAATATGGAACTAACCATTCCAATTTTCTCTGTCTCTTATACACATCTCCGAGCCCACGAGACC
+
BBBBBFBBBBBBGGGGGGGEGGGHHHHGGHGD3GBHGHFE2EG3AG0AAG3DGFDGFDGGH5FFBFEA0B?GAEBE1EEF1GHHB3B4GF33BFF@?GFGGHD444BFHHH4FHBF4?GGGHF?44BDF2?FHG/></C/C?@//??
@M02034:409:000000000-BFKT7:1:2101:16863:12074 1:N:0:35
AAAGTCGAGGTGCCTAAAGTGGCAACCCAGACTAATAATATTGTTGGTGGTGTAGAGCTTCCTGTAGCCGCATGGCGTTCGTACTTAAATATGGAACAACCATTCCAATTTT
+
AAAA3DAABBABGGGGGGGGGGFHHHHGGHHGHFFHHFG5BEGHHFHEFGEFGDHGGFHFHGHHHGFHHEGGGGGHGGGGGFHEHHHHHHHFGEFGFCGHGGHH4G44FGHH
@M02034:409:000000000-BFKT7:1:2101:15850:12082 1:N:0:35
AAAGTCGAGGTGCCTAAAGTGGCAACCCAGACTACGGAGAAGGTTGGTGGTGTAGAGCTTCCTGTAGCCGCATGGCGTTCGTACTTAAATATGGAACTAACCATTCCAATTTTCGCTGTCTCTTATACACATCTCCGAGCCCACGAGACA
+
CCCCCFCCCCCCGGGGGGGGGGGHHHHGGHHGHHHGGGGGHHHHHHGEFGEFGHHHHHHHHHHHHHHHHGGGGGHFFFGGGGHHHHHGHHHHHHHHHHHGHHGHHHHHHHHHHHGGGGGGHHHHHHGHGHHHHHHFGCGGGGHGGGGGGG
@M02034:409:000000000-BFKT7:1:2101:21778:12084 1:N:0:35
AAAGTCGAGGTGCCTAAAGTGGCAACCCAGACTCTTCCTCATGTTGGTGGTGTAGAGCTTCCTGTAGCCGCATGGCGTTCGTACTTAAATATGGAACTAACCATTCCAATTTTCGCTGTCTCTTATACACATCTCCGAGCCCACGAGACA
+
BBCCBFCCCCABGGGGGGGGGGGHHHHGGHHGHHHHHHHHHHHHHHHEFGGGHFHGHHHHHHHHHHHHHGGGGGHHGFGGFFHHHHGHHHHHHHFGFHHGHHGHHHFGGGHHHHGGGGGGHFHGHFHHGHHHHHGHF/BGGGHGGGGFGC
@M02034:409:000000000-BFKT7:1:2101:16133:12092 1:N:0:35
AAAGTCGAGGTGCCTAAAGTGGCAACCCAGACTGATGGTCGGGTTGGTGGTGTAGAGCTTCCTGTAGCCGCATGGCGTTCGTACTTAAATATGGAACTAACCATTCAATTTTCGCTGTCTCTTATACACATCTCCGAGCCCACGAGACAG
+
BBBBBFBBBBBBGGGGGGGGGGGGHHHGGHHGHHHHHHHHGGGGGGGEFGEFGFGFHGHHHHHFGHHGHGGGGGHHGEGGFFGHHHHHHHGHHHFHGHHHHHHHHHHHHHHHFFEFGCGHHHHHHEGHHFHHHHHGGGGGFHGG?DGGHH
@M02034:409:000000000-BFKT7:1:2101:17638:12104 1:N:0:35
AAAGTCGAGGTGCCTAAAGTGGCAACCCAGACTCAGAATCAGGTTGGTGGTGTAGAGCTTCCTGTAGCCGCATGGCGTTCGTACTTAAATATGGAACTAACCATTCCAATTTTCGCTGTCTCTTATACACATCTCCGAGCCCACGAGACA
+
BCCCAFBCCBBBGGGGGCGGGGGHHHHGGHHGHHFHHHHHHHHGGHFEFGFFFFHGHHHHHHHHHHHFHGGEGGHGGGGGGGHHHHHGHHHHHHDFHHHHGHFGHHHGHHHHHHGGGGGGHHHHHHGFHHGHHHHBF/DGGEHGGGGGGG
@M02034:409:000000000-BFKT7:1:2101:16565:12107 1:N:0:35
AAAGTCGAGGTGCCTAAAGTGGCAACCCAGACTGGGATGGGGGTTGGTGGTGTAGAGCTTCCTGTAGCCGCATGGCGTTCGTACTTAAATATGGAACTAACCATTCCAATTTTCGCTGTCTCTTATACACATCTCCGAGCCCACGAGACA
+
BBBBBFBBBBBBGGGFFGGGGGGGHHHGGHHGHHHHHHGGHGGGFGGEFGFFGHHGHHHHHHHHHHHHHGGGGGHHGGGGGGHHHHHHHHHHHGFHGHHGHHHHHHGHHHHHHHGGGGGHHHHHHHHHFHHHHHHHG?DGGGHGGGGGGH
@M02034:409:000000000-BFKT7:1:2101:4480:12110 1:N:0:35
AAAGTCGAGGTGCCTAAAGTGGCAACCCAGACTAATCAGACGGTTGGTGGTGTAGAGCTTCCTGTAGCCGCATGGCGTTCGTACTTAAATATGGAACTAACCATTCCAATTTTCGCTGTCTCTTATACACATCTCCGAGCCCACGAGAC
+
BBBBBFBBBBBAGGGGCGGBFGFHHHHGGHHGHFFGHFHGGEG?FEEEFFEFHGHFFHHFHGHHHHHHHGFGGFHGGEEFEEFGHHGBGGBBGFFDGBFCBGHHHHEHHHHHHHGGGGGGHHFHHBB3?BFGBDF2?>DGGGHGC<CFG
@M02034:409:000000000-BFKT7:1:2101:26028:12120 1:N:0:35
AAAGTCGAGGTGCCTAAAGTGGCAACCCAGACTAGTAATCAGGTTGGTGGTGTAGAGCTTCCTGTAGCCGCATGGCGTTCGTACTTAAATATGGATCTAACCATTCCAATTTTCGCTGTCTCTTATACACATCTCCGAGCCCACGAGAC
+
AAAAADAA@DAAGGGGGCFFGGGHHHHGGHDFHDFBDGFDFFGHDF2AFAEEAFG5F5BADHHHGBFABEG?EFFAFECFEFB?F4F33BBEFGF3BBBGH13FGGHGGFFHH4>EEF?344B44F4??FDHBGDFD/<BC/?/@/@DE
@M02034:409:000000000-BFKT7:1:2101:13215:12122 1:N:0:35
AAAGTCGAGGTGCCTAAAGTGGCAACCCAGACTCCGAAGAATGTTGGTGGTGTAGAGCTTCCTGTAGCCGCATGGCGTTCGTACTTAAATATGGAACTAACCATTCCAATTTTCGCTGTCTCTTATACACATCTCCGAGCCCACGAGACA
+
BBBBBFBBBBABGGGGGGGFGGGGHHHGGHHGHHGGGGGGGHHHHHHEFEEFGHGHHHHHHHHHHHHHHGGGGGHHGGGFGGHHHHHHHHHHHGGHHHGHHHHHGHGGHHHHHFGGGGEGHEGHGHBFFHGGHHGFGGGGGGHGGGGGGF
@M02034:409:000000000-BFKT7:1:2101:2796:12134 1:N:0:35
AAAGTCGAGGTGCCTAAAGTGGCAACCCAGACTAATAGTGATGTTGGTGGTGTAGAGCTTCCTGTAGCCGCATGGCGTTCGTACTTAAATATGGAACTAACCATTCCAATTTTCGCTGTCTCTTATACACATCTCCGAGCCCACGAGACA
+
BBBBBFBBDBAAGGGGFGGFGGGHHHGGGHHGFHEFFHHH5GHHHHHGFEGGGFFGHHGHHGHHFHHHHGGGGGGHGGGGGGGHHHHHFHHHHHGFHHGHFGFFFFFFFFGFHFEEGGGFHGHHHHGBBGGFHHFGG/CDCGGG?>CDD?
@M02034:409:000000000-BFKT7:1:2101:3193:12135 1:N:0:35
AAAGTCGAGGTGCCTAAAGTGGCAACCCAGA
+
CCCCBFBBCCCCGGGGGGGGGGGHHHHGGHH
@M02034:409:000000000-BFKT7:1:2101:7312:12136 1:N:0:35
AAAGTCGAGGTGCCTAAAGTGGCAACCCAGACTCCGAAGGCGGTTGGTGGTGTAGAGCTTCCTGTAGCCGCATGGCGTTCGTACTTAAATATGGAACTAACCATTCCAATTTTCGCTGTCTCTTATACACATCTCCGAGCCCACGAGAC
+
AAAA>DAABBAAFGGFFFGGGGGHHHHGGHHGHHHGFGGGGGGFGEGEFGGGEGGBGBHHHHHHGFGFEECEFEHFEGFGEECFGHGFHGHHHFDBCGFGBCEGHGDGHHHHHHGGGGGHHHHHBGGHFFFHHH<1C/C/@<GCDDDDG
@M02034:409:000000000-BFKT7:1:2101:7990:12141 1:N:0:35
ACAGTCGAGGTGCCTAAAGTGGCAACCCAGACTCAGAATAATGTTGGTGGTGTAGAGCTTCCTGTAGCCGCATGGCGTTCGTACTTAAATATGGAACTAACCATTCCAATTTTCGCTGTCTCTTATACACATCTCCGAGCCCACGAGACA
+
A3>AAFABBBAAGGGGGGGGGFGFFHHGGHHGHHHFHHHHHHCHHHHBCE2FGGHGGGHFHFHHHHHBGGGGGGHHFAFFEEGE1FFEGH4FGHFGFHFHHHHHHGHGHHHHHFGGGGEHDHGGHGFFHGFHHHHFG/BD/<FFGGGGGB
@M02034:409:000000000-BFKT7:1:2101:5035:12147 1:N:0:35
AAAGTCGAGGTGCCTAAAGTGGCAACCCAGACTAATAAGCAGGTTGGTGGTGTAGAGCTTCCTGTAGCCGCATGGCGTTCGTACTTAAATATGGAACTAACCATTCCAATTTTCGCTGTCTCTTATACACATCTCCGAGCCCACGAGACA
+
BCCCCFCCCCBCGGGGGGGGGGGHHHHGGHHGHHHHHHHHHHHHGHGGGGEFHHHHHHHHHHHHHHHHHGGGGGHHGGGGGGHHHHHGHHGHHFGHHHHHHHHHHHHHFGHHHHGGGGGGHHHGGHGHGHGHHHGHGCCCGGGGGGGGGC
@M02034:409:000000000-BFKT7:1:2101:24340:12151 1:N:0:35
AAAGTCGAGGTGCCTAAAGTGGCAACCCAGACTTCGTCGTCTGTTGGTGGTGTAGAGCTTCCTGTAGCCGCATG
+
CCCCCFBCCBBBGGGGGGGGGGGHHHHGGHGFHHHDGAEACFFGDGEE1?EE13D5BD335FFFF5B53A>0BE
@M02034:409:000000000-BFKT7:1:2101:29031:12162 1:N:0:35
AAAGTCGAGGTGCCTAAAGTGGCAACCCAGACTAAGGAGCAGGTTGGTGGTGCAGAG
+
BBBBBFBABBABGGGGFBGGGGCHHGHGGHHGHCHBG3GA2FHHDG?AA1E133D5A
@M02034:409:000000000-BFKT7:1:2101:19936:12166 1:N:0:35
AAAGTCGAGGTGCCTAAAGTGGCAACCCAGACTCAGTCGCCGGTTGGTGGTGTAGAGCTTCCTGTAGCCGCATGGCGTTCGTACTTAAATATGGAACTAACCATTCCAATTTTCGCTGTCTCTTATACACATCTCCGAGCCCACGAGACA
+
BCCCCFCCCCAAGGGGGGGGGGGGHHHGGHHGHHHHHHGGGGGGGGGEFGEFG3GFHHHHHHHHHHHFGGGGGGHHGEGGGDGHHHHHHGHHGHDHHHHHHHGHHGHFHHHHHHFGGGGHHHHHFHHHGFHHHHHFGCCDGGHGGGGGGH
@M02034:409:000000000-BFKT7:1:2101:5661:12172 1:N:0:35
AAAGTCGAGGTGCCTAAAGTGGCAACCCAGACTGGGGGTAAGGTTGGTGGTGTAGAGCTTCCTGTAGCCGCATGGCGTTCGTACTTAAATATGGAACTAACCATTCCAATTTTCGCTGTCTCTTATACACATTCCGAGCCCACGAGACAG
+
A?>AAFBBDBAAGGFGGGGGGGGHHHHGGHGGHFGCFGEEHHHHHHCEGGEFGHHFFFHHHHHHHHHHHGGGGGHHGEFFGEHHHHF3GHGHHEBFGHGFHGHHHHFFHHHHHFGGGGEHHHHFHHHGHGFHHHHGED?CCHGGGGGGHH
@M02034:409:000000000-BFKT7:1:2101:16853:12174 1:N:0:35
AAAGTCGAGGTGCCTAAAGTGGCAACCCAGACTGTTCCGGGTAATGAGCTTCCTGTAGCCGCATGGCGTTCGTACTTAAATATGGAACTAACCATTCCAATTTTCGCTGTCTCTTATACACATCTCCGAGCCCACGAGACAGGCAGAAAT
+
1>A1AFAA1AAAGGBGGGGGGGGHHHHGGHGGHHHHHHGGGGGGHHHHHHFHHHHHGFHGFG/EFEHGGGGGFGGGHGBGH2GHHBGHHFHHHHHHHGHBGHGHHGGGGGFHHHHHGHHFHHHHHHGG?CCGGHGGGGGGHHGGEGGBGH
@M02034:409:000000000-BFKT7:1:2101:10831:12175 1:N:0:35
AAAGTCGAGGTGCCTAAAGTGGCAACCCAGACTATGACGGAGGTTGGTGGTGTAGAGCTTCCTGTAGCCGCATGGCGTTCGTACTTAAATATGGAACTAACCATTCCAATTTTCGCTGTCTCTTATACACATCTCCGAGCCCACGAGAC
+
CCCCCFACCBBCGGGGGGGGGGGHHHHGGGHGHFBGH5EE2EEGHHGEFEFFGHHFHGHHHHHHHHHGGGGEGGHHGGGGGFHHHHHHHHHGHHFFHHHGHGFGGGFGHGHHHGGGGGGFHBGHFHHHHHHFHHGFGCGGGGHGGGGFG
@M02034:409:000000000-BFKT7:1:2101:18619:12177 1:N:0:35
AAAGTCGAGGTGCCTAAAGTGGCAACCCAGACTCCTGATAATGTTGGTGGTGTAGAGC
+
CCCCCFCCCCBCGGGGGGGGGGGHHHHGGHHAG3GH35B55DGHAGA2A2BA13D555
@M02034:409:000000000-BFKT7:1:2101:16872:12181 1:N:0:35
AAAGTCGAGGTGCCTAAAGTGGCAACCCAGACTGTTCCGGGTAATGAGCTTCCTGTAGCCGCATGGCGTTCGTACTTAAATATGGAACTAACCATTCCAATTTTCGCTGTCTCTTATACACATCTCCGAGCCCACGAGACAGGCAGAAAT
+
AABBBFBBCC>AGGGGGGGGGGGHHHHGGHGGHHHHHHGGGGEGGHHHHHHHHHHGHHHHGGGGGHHGEGGGFFHHHHGHHHHHHFFHHEHHHHHHHHGHHHHHHGGGGGHHHGHHHHHGHHHFHFGD/DGGGHFDGGGGHHEFHGGHF<
@M02034:409:000000000-BFKT7:1:2101:25006:12181 1:N:0:35
AAAGTCGAGGTGCCTAAAGTGGCAACCCAGACTAAGGAGAATGTTGGTGGTGTAGAGCTTCCTGTAGCCGCATGGCGTTCGTACTTAAATATGGAACTAACCATTCCAATTTTCGCTGTCTCTTATACACATCTCCGAGCCCACGAGAC
+
BBBBBFABBBBBGGGGFGGGGGGHHHHGGHHGHHHHBGGH2BGFGGHEFGGGHHHGHHHHGHHHHHHGHGGGGGHHGGGGGGHHGHHFFHHHHHB@FHHHFGFGHHHHEGHHHHGGGGFGHHHHHHFHGGHHGHHGGCGGGGHGGGCGG
@M02034:409:000000000-BFKT7:1:2101:12509:12185 1:N:0:35
AAAGTCGAGGTGCCTAAAGTGGCAACCCAGACTATTCAGAATGTTGGTGGTGTAGAGCTTCCTGTAGCCGCATGGCGTTCGTACTTAAATATGGAACTAACCATTCCAATTTTCGCTGTCTCTTATACACATCTCCGAGCCCACGAGACA
+
>?A?>BAABAAAGGGGGGFBFGGHHHGGGHGGHGHFFHFFAAGD5FABAAEEA3F5E5BGGGGG55DD3EE0EEH1EEEC1?FEGBGF3FE4FG3@GFFEC13BBB?44GEBG4/EGGE3D4BB4EGG433?CFGBGC@/BCG/C@//??
@M02034:409:000000000-BFKT7:1:2101:12492:12191 1:N:0:35
AAAGTCGAGGTGCCTAAAGTGGCAACCCAGACTATTCAGAATGTTGGTGGTGTAGAGCTTCCTGTAGCCGCATGGCGTTCGTACTTAAATATGGAACTAACCATTCCAATTTTCGCTGTCTCTTATACACATCTCCGAGCCCACGAGACA
+
CCCCCFBCCCBCGGGGGGGGGGGHHHHGGHHGHHHHHHHHHHGGGHHGEEFCBFGFGHHHFHHHHHHFGGGEGGGAFEFGGGHHHHHHHHHHGGFFHHHHFADGHGGGHHHHHGFGGGEHGHHFFHFHHHHHHHHGGFGGGGHGGGCGGH
@M02034:409:000000000-BFKT7:1:2101:23806:12196 1:N:0:35
AAAGTCGAGGTGCCTAAAGTGGCAACCCAGACTAATAATAATGTGAGTGGTGTAGAGCTTCCTGTAGCCGCATGGCGTTCGTACTTAAATATGGAACTAACCATTCCAATTTTCGCTGTCTCTTATACACATCTCCGAGCCCACGAGAC
+
BCCCBFBCCDBBGGGGGGGGGGGHHHHGGHHGH3AD5D5G5FFFE55DFFGFHHHHHHHHHHHHHFHHHGGGGGHHGGGGGGHHHHHHHHHHHGHHHHHHHHHHHHGHHHHHHHGGGGGHHHHHHHHHHHHHFHHHGCFGGGGGGGGGE
@M02034:409:000000000-BFKT7:1:2101:23641:12205 1:N:0:35
AAAGTCGAGGTGCCTAAAGTGGCAACCCAGACTTTTAGTGCGGTTGGTGGTGTAGAGCTTCCTGTAGCCGCATGGCGTTCGTACTTAAATATGGAACTAACCATTCCAATTTTCGCTGTCTCTTATACACATCTCCGAGCCCACGAGACA
+
BCCCBFBBBCBCGGGGGFGGGGGHHHHGGHHGHHHHGHHHHGGFGGGEFGEFGHHHGGHHHHHHHHHGHFGFGGHHGGGGGGHGHHFHFHHHHHFHFHHHHHGHHHGHHHHHHGGGGGGHHHGHHHGHFHHHHGHFE/<BCFHFGDGGGF
@M02034:409:000000000-BFKT7:1:2101:25259:12209 1:N:0:35
AAAGTCGAGGTGCCTAAAGTGGCAACCCAGACTCCGCCGTCGGTTGGTGGTGTAGAGCTTCCTGTAGCCGCATGGCGTTCGTACTTAAATATGGAACTAACCATTCCAATTTTCGCTGTCTCTTATACACATCTCCGAGCCCACGAGAC
+
BBBBBFBBBB2AGFGGGGGGGGGHHHHGGHHGHHHGGGGGGGG0ECGEFFGFGFGGHHHHHGHHGHHHHGFEGGHGFFGFGGHHHHHHFHHGHFFHHHHHHHGFFHHFFGHHHFCFGGGGHHHH2FFGFGGHHHGGF@FFGEGGGFGGG
@M02034:409:000000000-BFKT7:1:2101:17629:12211 1:N:0:35
AAAGTCGAGGTGCCTAAAGTGGCAACCCAGACTCCTAAGACGGTTGGTGGTGTAGAGCTTCCTGTAGCCGCATGGCGTTCGTACTTAAATATGGAACTAACCATTCCAATTTTCGCTGTCTCTTATACACATCTCCGAGCCCACGAGACA
+
CCCCBFCBCCCCGGGGGGGGGGGHHHHGGHDGHHGHHHFHHGGGGGGAFGGFFDGBGGHHDHHHHGHGFEGGGGFCEEGGGE?GHHHBBGHGHG33FGHHCC3FGGFDFFGHHFEGGGEFGHHHGHHFGHHFHHGGGCGGCEHGGGGGGF
@M02034:409:000000000-BFKT7:1:2101:29248:12212 1:N:0:35
AAAGTCGAGGTGCCTAAAGTGGCAACCCAGACTGGGTCGATGGTTGGTGGTGTAGAGCTTCCTGTAGCCGCATGGCGTTCGTACTTAAATATGGAACTAAACATTCCAATTTTCGCTGTCTCTTATACACATCTCGGAGCCCACGAGAC
+
A3AAAFA?DB2AGGGBCDGGGFFGFBBEAFFAFHHGBBAEFFFADEGAFEAFGFFFFFHHHBBBBDG5@B00EEG1>EEFEEGGGGFFEGFGGHFF3B333B3FG444BEGHH?E/EECBFBDGFF3B32??BFF0?/D<??//>?CD?
@M02034:409:000000000-BFKT7:1:2101:29225:12212 1:N:0:35
AAAGTCGAGGTGCCTAAAGTGGCAACCCAGACTGGGTCGATGGTTGGTGGTGTAGAGCTTCCTGTAGCCGCATGGCGTTCGTACTTAAATATGGAACTAACCATTCCAATTTTCGCTGTCTCTTATACACATCTCCGAGCCCACGAGAC
+
BBAAAFAB@DAAGGGGGBGG54FGGDHGGCHGHGHHHGGGGHGHHGEEEEFFHHGGHHHHHFHHHHHHGGGGEFHHGGGGGGEHHHGFHHHGHEFFGHGFGHHHFHGHFGGHHH/EGEGGHGHHHHBD2GGHHHHF?/>CC//FC@@EE
@M02034:409:000000000-BFKT7:1:2101:3809:12217 1:N:0:35
AAAGTCGAGGTGCCTAAAGTGGCAACCCAGACTGAGAAGAAGGTTGGTGGTGTAGAGCTTCCTGTAGCCGCATGGCGTTCGTACTTAAATATGGAACTAACCATTCCAATTTTCGCTGTCTCTTATAACATCTCCGAGCCCACGAGACAG
+
CCCCCFCCCCBCGGGGGGGGGGGHHHHGGHHGHHGHHHHHHHHHHHGGGGEFGHHHHHHHHFHHHGHHHGGGGGHHGGGGGGHHHHHHHHHHHHGFFHHFHHHHHHGHHGHHHHGGGGFHHHHHFHGHHHGHHHHGCGGGGHGGGGGGHH
@M02034:409:000000000-BFKT7:1:2101:8702:12221 1:N:0:35
AAAGTCGAGGTGCCTAAAGTGGCAACCCAGACTAATAATAATGTTGGTGGTGTAGAGCTTCCTGTAGCCGCATGGCGTTCGTACTTAAATATGGAACTAACCATTCCAATTTTCGCTGTCTCTTATACACATCTCCGAGCCCACGAGACA
+
ABABAFABBBAAGGGGGGGGGGGHHHHGGHHGHHHHHHHHHHHHHHHEFGEFFGGGHGHHHHHHHHHFHGGGGGHHGGGGGGHHHHHHGHGHHHGFGHGGHHFHHHGHHGHHHHGGGGGHHHHHHHHHGHHHHHGGGFGGFGHGGGGDFB
@M02034:409:000000000-BFKT7:1:2101:25280:12224 1:N:0:35
AAAGTCGAGGTGCCTAAAGTGGCAACCCAGACTCCGCCGTCGGTTGGTGGTGTAGAGCTTCCTGTAGCCGCATGGCGTTCGTGCTTAAATATGGACCTCACCATTCCCATTT
+
AAAAAF1>>?1AC1B1AFGAF10BGHH?GHCGH11E0A/A/AEE//AE//EFE1@FD11B1B@1@DD2B/E?>EEC@?E>/?/?>FE11BEDFF11BB1BGC1<1>F1<B1F
@M02034:409:000000000-BFKT7:1:2101:8684:12225 1:N:0:35
AAAGTCGAGGTGCCTAAAGTGGCAACCCAGACTAATAATAATGTTGGTGGTGTAGAGCTTCCTGTAGCCGCATGGCGTTCGTACTTAAATATGGAACTAACCATTCCAATTTTCGCTGTCTCTTATACACATCTCCGAGCCCACGAGACA
+
AABBBFBBBBAABGFGGGGFGGGHHHGGGHHGHHGHHHGGHHHHHGHEFGEFGFHGHHHHHFFHGHHHHGGGGEHHGAEGFF2GHGGDFHHHGHHGHHEGFFGHHHGGHHHHHGFGGCFFHHGHHHHHFGHFHHHHFFGGFEFGGGGGGH
@M02034:409:000000000-BFKT7:1:2101:25253:12226 1:N:0:35
AAAGTCGAGGTGCCTAAAGTGGCAACCCAGACTCCGCCGTCGGTTGGTGGTGTAGAGCTTCCTGTAGCCGCATGGCGTTCGTACTTAAATATGGAACTAACCATTCCAATTTTCGCTGTCTCTTATACACATCTCCG
+
BBBBADAADD2A44FF4BGA5GFHCGHGF2GGHHFFC222A0EE1E0EFCEFHGFHHGEFHHGHHHHHHGGGGDHHGGGGGGHHHHGEGHHHHBHFHG3FFHHHHHHHHHFHHHGGGD/FHFFHHHGHHBBGCFFDD
@M02034:409:000000000-BFKT7:1:2101:23953:12227 1:N:0:35
AAAGTCGAGGTGCCTAAAGTGGCAACCCAGCATGTTGGTGGTGTAGAGCTTCCTGTAGCCGCATGGCGTTCGTACTTAAATATGGAACTAACCATTCCAATTTTCGCTGTCTCTTATACACATCTCCGAGCCCACGAGACAGGTAGAAAT
+
ABAABFBB?D2>FGGGGGGGGGGHFHHGGHHHHHHHGHGGGGGHHHGGHHHGHGHHHFGFGGAFEHHGAFFFEGHGFGFFGFHGH@E3EGHHHFGFHHHHHHHHHGGGGGHHHHHHHHHFHHGGHFFGCCCGEGGGCCGGCFF?1D1FBD
@M02034:409:000000000-BFKT7:1:2101:4995:12228 1:N:0:35
AAAGTCGAGGTGCCTAAAGTGGCAACCCAGACTAATAAGGCTGTTGGTGGTGTAGAGCTTCCTGTAGCCGCATGGCGTTCGTACTTAAATATGGAACTAACCATTCCAATTTTCGCTGTCTCTTACACATCTCCGAGCCCACGAGACAGG
+
BBBBAFCCCCAAGGGGGGGGGGGHHHHGGHHGHHHHHHHHHHHHHHHFFGEFGHHHHHHHHHHHHHHHHGGGGGHHGFGGGGHHHHHHHHHHHHHHHHHFHHGHHHGHHHHHHHGGGGGHHHHHHBFHGHHHHFFGG@DGHGGFGGGGHG
@M02034:409:000000000-BFKT7:1:2101:4502:12232 1:N:0:35
AAAGTCGAGGTGCCTAAAGTGGCAACCCAGACTAATAAGAATGTTGGTGGTGTAGAGCTTCCTGTAGCCGCATGGCGTTCGTACTTAAATATGGAACTAACCATTCCAATTTTCGCTGTCTCTATACACATCTCCGAGCCCACGAGACAG
+
AAAABFABBB2AGGGGGGGGCGGHGHHGFHHEHHHBF5FFHHFHH5GEEDEFG3F5FFEGHFHHFHHHHEECEFHHGEGFEE?CGHFGDHFHHHB3BGBFBEGFFHHE4GFHG?EEGEEGHDG?GHFFF31FGBFGD@/>FFGCCDDAGG
@M02034:409:000000000-BFKT7:1:2101:14260:12239 1:N:0:35
AAAGTCGAGGTGCCTAAAGTGGCAACCCAGACTTGTCAGCAGGTTGGTGGTGTAGAGCTTCCTGTAGCCGCATGGCGTTCGTACTTAAATATGGAACTAACCATTCCAATTTTCGCTGTCTCTTATACACATCT
+
AABBAFBBBBBBGGGGGGGGGGGHHHHGGHGGHF3FBGFEA2FHHHFEF?EFCBF5FDGG5FG5FGHBAAE0EG110E?F1?2FFFF33FGGFH33B@FE303B34?4BFFHG4/EEE?FGFG44BF?322FFH
@M02034:409:000000000-BFKT7:1:2101:17525:12239 1:N:0:35
AAAGTCGAGGTGCCTAAAGTGGCAACCCAGACTAATCAGAATGTTGGTGGTGTAGAGCTTCCTGTAGCCGCATGGCGTTCGTACTTAAATACGGAACTAACCATTCCAATTTTCGCTGTTCTTATACACATCTCCGAGCCCACGAGACAG
+
BBBBBFBBBBAAGGGGGGGGGGGHCGHGGHHGHFFGHHGHHHHHHHFEGGGFHGHGGHHHHHHHHHHHHGG0EGHHGGGGFFGHHHHHHHHHH?>1EHHGHGGGHHHGEGGHHFGDEDEGGGHFGGDDGFFCDDGGGGGGGFEGGGGGEG
@M02034:409:000000000-BFKT7:1:2101:22499:12243 1:N:0:35
AAAGTCGAGGTGCCTAAAGTGGCAACCCAGACTGCTAGTAATGTTGGTGGTGTAGAGCTTCCTGTAGCCGCATGGCGTTCGTACTTAAATATGGAACTAACCATTCCAATTTTCGCTGTCTCTTATACACATCTCCGAGCCCACGAGACA
+
CCCCCFCCCCBCGGGGGGGGGGGGGHHGGHHGHFCFFFGFHGHHFHGEF?EFEBF5F53F53GFGFFEFEGCFGHEFEEFE??1FFFFBGHFFF3BFBGHH13FFDFBFHBHD?>EFFAG4?BB4GDHFC22GFF2</<C<CGF?@??F<
@M02034:409:000000000-BFKT7:1:2101:16144:12246 1:N:0:35
GCTCTTAAAGAGGAGAAAGGTCATGGGGGGGGGGGCTTCTAACTTTACTCAGTTCGTTCTCGTCGACAATGGCGGAACTGGCGACGTGACTGTCGCCCCAAGCAACCTGTCTCTTATATAC
+
CCCCCFFFFFFFGGGGGGGGGGHHHH4EF/C;-B<BFFFFFFFFFFFFFFFFFFFFFFFFFEEDB@DDAFFFFBD=DFFFFFB@BDCFFFFFFFFFFFDDFEEFFFFF?BFFFFFFFF/:9
@M02034:409:000000000-BFKT7:1:2101:2404:12247 1:N:0:35
AAAGTCGAGGTGCCTAAAGTGGCAACCCAGACTAATAAGAAGGTTGGTGGTGTAGAGCTTCCTGTAGCCGCATGGCGTTCGTACTTAAATATGGAACTAACCATTCCAATTTTCGCTGTCTCTTATACACATCTCCGAGCCCACGAGACA
+
BBBBBFBBBBAAFGFGGGGGGGGGHGHGGHHGHGHHHFHHHHCBFGCEFGFFGHHEF5GGFHHHHGHGHEEEEGHGGFGFFGFHHHHFFE44FGBBFGG3BAFGHHHH4BFFHBEEEGGHFFFHBGGFDFGGFFFDBDGCC/CFFCDD/?
@M02034:409:000000000-BFKT7:1:2101:28550:12253 1:N:0:35
AAAGTCGAGGTGCCTAAAGTGGCAACCCAGACTCAGCAGCAGGTTGGTGGTGTAGAGCTTCCTGTAGCCGCATGGCGTTCGTACTTAAATATGGAACTAACCATTCCAATTTTCGCTGTCTCTTATACACATCTCCGAGCCCACGAGAC
+
BBBBBFBBBBAAGGGGGGGGGGGGHHHGGHHGHHHGHHHHFFD2AFAEF?EFGHHFBGFHFHHHDDGBGGGGGGHGGEEFFGHFHFHFHGDGHE3@FGHHFFFGFHGH?FGFHGEGGDFFFEHHHHGHHH2FCFF2DBGGCEGEFCDFG
@M02034:409:000000000-BFKT7:1:2101:2419:12257 1:N:0:35
AAAGTCGAGGTGCCTAAAGTGGCAACCCAGACTAATAAGAAGGTTGGTGGTGTAGAGCTTCCTGTAGCCGCATGGCGTTCGTACTTAAATATGGAACTAACCATTCCAATTTTCGCTGTCTCTTATACACATCTCCGAGCCCACGAGAC
+
BBABBFCCCCABGGGGGGGFGGGHHHHGGHHGHGHEGHHHH3GGGHGGFGFFGHHFHHHHHHHHHHHHHGGGGGHGGGGGGGHHHHHHHHHHHHDFHHHHHHGHHHHHHHHHHHGGGGGHHHHHHHHHHHHHHHGHGCFCGGHGGGGGG
@M02034:409:000000000-BFKT7:1:2101:9955:12257 1:N:0:35
AAAGTCGAGGTGCCTAAAGTGGCAACCCAGACTACTAAGGATGTTGGTGGTGTAGAGCTTCCTGTAGCCGCATGGCGTTCGTACTTAAATATGGAACTAACCATTCCAATTTTCGCTGTCTCTTATACACATCTCCGAGCCCACGAGACA
+
CCCCCFCBCCABGGGGGGGGGGGHHHHGGHHGHHHHHHHHHHHHHHHGGGEFGHHHHHHHHHHHGHHHHGGGGGHHGGGGGGGHHHHHHHHHHHHHGHHFHHGHHHHHHHHHHGGGGFGHHGHHHHHHFHHHHHHHGGGGGGHGGGGGFG
@M02034:409:000000000-BFKT7:1:2101:16584:12260 1:N:0:35
AAAGTCGAGGTGCCTAAAGTGGCAACCCAGACTAATAAGAAGGTTGGTGGTGTAGAGCTTCCTGTAGCCGCATGGCGTTCGTACTTAAATATGGAACTAACCATTCCAATTTTCGCTGTCTCTTATACACATCTCCGAGCCCACGAGACA
+
ABBAAFABBBAAGGGGGGGFGGGHHHHGGHHGHHHHHHHHGHHHHHGEEFEBAGHFHFHHHGHHFHHFHGGGGGHHFFGGFFHHGHHGHHHHHHFFHHFHHHHHHHGHHHHHHGGGGGGEHHHHHHHHDHHHHGFFGGGGGGHGGFGGGF
@M02034:409:000000000-BFKT7:1:2101:2808:12261 1:N:0:35
AAAGTCGAGGTGCCTAAAGTGGCAACCCAGACTCCGAAGAAGGTTGGTGGTGTAGAGCTTCCTGTAGCCGCATGGCGTTCGTACTTAAATATGGAACTAACCATTCCAATTTTCGCTGTCTCTTATACACATCTCCGAGCCCACGAGAC
+
BBBBBFAABB>AFGFGGGGFFGGHHGHGGHDGHHGECGGGHGHFFCFEFGAFAFFBGEGHGFHHGFHFF?E?FEFCFEEFEEFEHHHHHHFHHHHFFGGHHGFGFHHFGHFGHFGGGGFFDFHHHHFGFGDGCF3GC>C>BCHGF?CG?
@M02034:409:000000000-BFKT7:1:2101:15574:12263 1:N:0:35
AAAGTCGAGGTGCCTAAAGTGGCAACCCAGACTCTTAAGCAGGTTGGTGGT
+
AAAAADAB32>44FGGCGAFGGGBFFHGA2FFGHFHHHCGFGCG3B222AA
@M02034:409:000000000-BFKT7:1:2101:21555:12263 1:N:0:35
AAAGTCGAGGTGCCTAAAGTGGCAACCCAGACTAATCATAAGGTTGGTGGTGTAGAGCTTCCTGTAGCCGCATGGCGTTCGTACTTAAATATGGAACTAACCATTCCAATTTTCGCTGTCTCTTATACACATCTCCGAGCCCACGAGACA
+
BBBBAFBBBBABGGGGGGGGGGGGHHHGGHHFHHHHHHHHHHHGHHGEFEEFFFHFHHHHHHHHFFHHHEGGGGHHGEFGGFFHHHHGHHHHHGFHHHHGHHHHHHGHHHHHHHGGGGGHHFHHFHHHGHFHHHHHCCGGGGHFDGGGGF
@M02034:409:000000000-BFKT7:1:2101:2828:12265 1:N:0:35
AAAGTCGAGGTGCCTAAAGTGGCAACCCAGACTCCGAAGAAGGTTGGTGGTGTAGAGCTTCCTGTAGCCGCATGGCGTTCGTACTTAAATATGGAACTAACCATTCCAATTTTCGCTGTCTCTTATACACATCTCCGAGCCCACGAGACA
+
>3AA>BAADBBBGGGCGFF6BFFHF4GEAHHGHGFAEGGGFFGFDFF1FE1FFBGDDF3GFGHHGFH5DEGFGGHHEEGGGGHFEFHHEDEGFFBDFFFHBG3FG4FF4FGHHHGGGDEGFHFHHHEGECBGEHFGDCCCCEEGG?/CD<
@M02034:409:000000000-BFKT7:1:2101:11898:12268 1:N:0:35
AAAGTCGAGGTGCCTAAAGTGGCAACCCAGACTGCTAATAATGTTGGTGGTGTAGAGCTTCCTGTAGCCGCATGGCGTTCGTACTTAAATATGGAACTAACCATTCCAATTTTCGCTGTCTCTTATACACATCTCCGAGCCCACGAGACA
+
BBBBAFBBBBBBGGGGGGGGGGGHHHHGGHHGHHHHHHHHHHHHHHHGFGEFGHHGHHHHHHHHHHHHHGGGGGGHGGGGGGHHHHHHHHHHHHFHGHHHHFFGHGGHGHHHHHGGGGGHHHHHHHHHHHHGHHHHGDGGGGEGGGGGGC
@M02034:409:000000000-BFKT7:1:2101:5353:12269 1:N:0:35
AAAGTCGAGGTGCCTAAAGTGGCAACCCAGACTTCGTCTTCTGTTGGTGGTGTAGAGCTTCCTGTAGCCGCATGGCGTTCGTACTTAAATATGGAACTAACCATTCCAATTTTCGCTGTCTCTTATACACATCTCCG
+
AAAAAFAADAAAGGGFBG1BGEFHHGHFGEFCHHHEFEG/GGHFGHFEEFEEGGHHHHFBEFHHHHHHFEGGGGHFECEGGGHGHHGHHGFGHHFGCGGFFA1FGDHHFGHHHHGEC?EDGHHHHHFGFF1GFGFFE
@M02034:409:000000000-BFKT7:1:2101:4703:12273 1:N:0:35
AAAGTCGAGGTGCCTAAAGTGGCAACCCAGACTGATACGCTGGTTGGTGGTGTAGAGCTTCCTGTAGCCGCATGGCGTTCGTACTTAAATATGGAACTAACCATTCCAATTTTCGCTGTCTCTTATACACATCTCCGAGCCCACGAGACA
+
BCBCBFCCCCABGGGGGGGGGGGHHHHGGHHGHHHHHHGGGGGHGGGGGGGFGHHHHHGHHHHHHHHHHGGGGGHHGGGGFFGHHHGHHHHHHGGHGHHFGHHGGHHHHGFHHHGGGGGHHGHHHHHHGGHHHHHHG/DCGGHGGFGGGC
@M02034:409:000000000-BFKT7:1:2101:4720:12274 1:N:0:35
AAAGTCGAGGTGCCTAAAGTGGCAACCCAGACTGATACGCTGGTTGGTGGTGTAGAGCTTCCTGTAGCCGCATGGCGTTCGTACTTAAATATGGAACTAACCATTCCAATTTTCGCTGTCTCTTATACACATCTCCGAGCCCACGAGAC
+
AA??ADABDBABGGFGFGGAGFGFEGHGGHGGHHHFHFDDFGEHHGGEFE1FHBFFHGHHHCHFFGGFGFEEEFHHGEGGGE1GFGGFHHFHHFEHGHFHHFHGFHHHHGHHHFGFEEEGHHHHBGHHHGHHHHHFE@DGDCGGGGGGG
@M02034:409:000000000-BFKT7:1:2101:5515:12276 1:N:0:35
AAAGTCGAGGTGCCTAAAGTGGCAACCCAGACTAATCCTCAGGTTGGTGGTGTAGAGCTTCCTGTAGCCGCATGGCGTTCGTACTTAAATATGGAACTAACCATTCCAATTTTCGCTGTCTCTTATACACATCTCCGAGCCCACGAGAC
+
CCCCBFBBCCCCGGGGGGGGGGGHHHHGGHHGHHHH35F3F3BGGHGAFFEFGFHFGHHHHHHGGHHHGGGGFGHFFGGGGFHHHHHGHHHGHHDGFHHHHE3FFHHGHGHHHFGGGGDHHGHHGHHFHHHHHHH2EC@GGGFFCDCDG
@M02034:409:000000000-BFKT7:1:2101:26094:12279 1:N:0:35
AAAGTCGAGGTGCCTAAAGTGGCAACCCAGACTACGCGGTCGGTTGGTGGTGTAGAGCTTCCTGTAGCCGCATGGCGTTCGTACTTAAATATGGAACTAACCATTCCAATTTTCGCTGTCTCTTATACACATCTCCGAGCCCACGAGACA
+
CCCCBFCCCCCBGGGGGGGBGGGHHHHGGHHGHHHGGGGEFGGGGGGGFFEFGHHHHHHHHHHGGHHFGGGGGGHHGGGGEEGHHHHHHHHHHHFFHHHHHHGHHHHHGHHHHHGGGGGFHGHHHHGHGHHHGHHHF/C@GGHGGGGGGB
@M02034:409:000000000-BFKT7:1:2101:4478:12279 1:N:0:35
AAAGTCGAGGTGCCTAAAGTGGCAACCCAGACTCGGGAGGTTGTTGGTGGTGTAGAGCTTCCTGTAGCCGCATGGCGTTCGTACTTAAATATGGAACTAACCATTCCAATTTTCGCTGTTCTTATACACATCTCCGAGCCCACGAGACAG
+
CCCCCFAABCABGGGGGGGGGGGHHHHGGHHGHHGGGGGGFHHGHHHFFGEFGHHGHHHHHHHHHHHHHGGGGGHHGGGGFFHHHHHHHHHHGHHHHHGHHHGHHHGHHHHHHHGGGGGHGHHHHHHHHHHHHHHGGGGGGHGGGGGGGH
@M02034:409:000000000-BFKT7:1:2101:14878:12282 1:N:0:35
AAAGTCGAGGTGCCTAAAGTGGCAACCCAGACTGGGTCGGGGGTTGGTGGTGTAGAGCTTCCTGTAGCCGCATGGCGTTCGTACTTAAATATGGAACTAACCATTCCAATTTTCGCTGTCTCTTATACACATCTCCGAGCCCACGAGACA
+
AABBAFBACCBAGGGGGGGGGGGHHHHGGFHGHHHHHHGGGGGGGGGFGGFFGHHGHHHHHGHHHHHGHGGGGGHHGGGGGGHHHHFGHHHHHHGGHHGHHHFHHHHGHGHHHHGGGGGFFGHHHHHFDCHHHHFFGCGGGEHGGGGGGF
@M02034:409:000000000-BFKT7:1:2101:19715:12283 1:N:0:35
AAAGTCGAGGTGCCTAAAGTGGCAACCCAGACTAGTAAGAATGTTGGTGGTGTAGAGCTTCCTGTAGCCGCATGGCGTTCGTACTTAAATATGGAACTAACCATTCCAATTTTCGCTGTCTCTTATACACATCTCCGAGCCCACGAGACA
+
BBBBAFBBBBBBGGGGGGGFFFGHHHGGGHHGHHHGHHHHHHHGHHHEFDBFGHHGHHHHHFHFGHHHHEEGGGHFEEEGFGHHHHHGHHHHHFGGFHHFHGGHHHFHGHHHHHGGGGGHHFHHHHHHFFHHHHGGGCCGCGGFGGGGFF
@M02034:409:000000000-BFKT7:1:2101:15575:12283 1:N:0:35
AAAGTCGAGGTGCCTAAAGTGGCAACCCAGACTCTTAAGCAGGTTGGTGGTGTAGAGCTTCCTGTAGCCGCATGGCGTTCGTACTTAAATATGGAACTAACCATTCCAATTTTCGCTGTCTCTTATACACATCTCCGAGCCCACGAGACA
+
CCCCCFBCCCBCGGGGGGGGGGGHHHHGGHHGHHHHHHHHHHHGGHGGGGGFHHHHHHHHHHHHHHHHHGGGGGHHGGGGGGHHHHHHHHHHHHGFHHHHHHHHHHGHHHHHHGGGGGGGHHHHFHGHHHHHHHHHGCGFGGHGGGGGGF
@M02034:409:000000000-BFKT7:1:2101:19149:12284 1:N:0:35
AAAGTCGAGGTGCCTAAAGTGGCAACCCAGACTGGTGGGGGTGTTGGTGGTGTAGAGCTTCCTGTAGCCGCATGGCGTTCGTACTTAAATATGGAACTAACCATTCCAATTTTCGCTGTCTCTTATACACATCTCCGAGCCCACGAGACA
+
CCCCCFCCCCBCGGGGGGGGGGGHHHGGGHHGHHHFGGGGGFGGGHHGFGEFGHGFGHGHHHHHHHHHHGGGGGHHGGGGGGFHHHHHGHHHHHFHGHHHHHGHHHGGFGHHHHGGGGGHHHHHHHHHHHGHHHHGGGGFGGEGG?CDGC
@M02034:409:000000000-BFKT7:1:2101:17534:12284 1:N:0:35
AAAGTCGAGGTGCCTAAAGTGGCAACCCAGACTGGTAGTCGGGTTGGTGGTGTAGAGCTTCCTGTAGCCGCATGGCGTTCGTACTTAAATATGGAACTAACCATTCCAATTTTCGCTGTCTCTTATACACATCTCCGAGCCCACGAGACA
+
AABB>FABCCBAGFGGGGFFGGGHHHHGGHHGHHHHHHHHEFGFFEEEEEAF1FGHGDHGHHHGGGHEGEECFEHGGEGGFEGHHHHHHHHHHGGFCFFFFGHEFFFHHHHHHEGGGGGGFFHFGHFHE2GGHBD<A/>@@GFGGG/ADF
@M02034:409:000000000-BFKT7:1:2101:22925:12286 1:N:0:35
AAAGTCGAGGTGCCTAAAGTGGCAACCCAGACTAGGGAGTCTGTTGGTGGTGTAGAGCTTCCTGTAGCCGCATGGCGTTCGTACTTAAATATGGAACTAACCATTCCAATTTTCGCTGTCTCTTATACACATCTCCGAGCCCACGAGACA
+
CBCCCFCCCCABGGGGGGGGGGGHHHHGGGHGHHHHGHGEHFGHHHGEFEEFGGGFGGHHHGHHHHHDGFGEGGHEEFGGGFHHHHHFHHHHHHFFFHHGFHFGHHFFHHHHHFGGGGGFFHHHGHFHHCFHHHHGF@<DDFHGGGGGG?
@M02034:409:000000000-BFKT7:1:2101:12970:12287 1:N:0:35
AAAGTCGAGGTGCCTAAAGTGGCAACCCAGACTGCTAATCCGGTTGGTGGTGTAGAGCTTCCTGTAGCCGCATGGCGTTCGTACTTAAATATGGAACTAACCATTCCAATTTTCGCTGTCTCTTATACACATCTCCGAGCCCACGAGACA
+
CCCCBFCCCCBBGGGGGGGGGGGHHHHGGHGGHHHHHHHHHGGGGGGFFEEFFGHHHHHHHHHHHHHHGGGGGGHHGGGGGGHHHHHHHHHHHGDGHHHHHHHHHHGHHHHHHHGGGGGHHHHHHHHHHHHHGHHHGGGGGGHGGGGDFC
@M02034:409:000000000-BFKT7:1:2101:3932:12295 1:N:0:35
AAAGTCGAGGTGCCTAAAGTGGCAACCCAGACTAGTACTGGGGTTGGTGGTGTAGAGCTTCCTGTAGCCGCATGGCGTTCGTACTTAAATATGGAACTAACCATTCCAATTTTCGCTGTCTCTTATACACATCTCCGAGCCCACG
+
1AA1>FAADD1>AGGGGF1BG1AGFCGEAGCEHBGGHGHGHAAEE?AEFEEBF1F2B1AGDFGGFFGAF??EEEHCCGGGGAEF?GB1@FGGHG1BFGFFF0FF1>>2>>EGGBEE?FAGEFFGB>2BFF1FFDHGC//B<FHGG
@M02034:409:000000000-BFKT7:1:2101:14006:12303 1:N:0:35
AAAGTCGAGGTGCCTAAAGTGGCAACCCAG
+
CCCCCFCBCCCBGGGGGGGGGGGHHHHGGH
@M02034:409:000000000-BFKT7:1:2101:4799:12303 1:N:0:35
AAAGTCGAGGTGCCTAAAGTGGCAACCCAGACTAATAAGAATGTTGGTGGTGTAGAGCTTCCTGTAGCCGCATGGCGTTCGTACTTAAATATGGAACTAACCATTCCAATTTTCGCTGTCTCTTATACACATCTCCGAGCCCACGAGACA
+
BCCCBFCCCCCCGGGGGGGGGGGGHHHGGHHGHHHHHHHHHHHGHHHEFGFFHGHGGHHHHHHHHHHHHGGGGGHHGEFGGGHHHHGHFHHHHHDGFHHGHHFHHHHHHHHHHHGGGGGHHHHHHHHFFHFHHHHFECGGG/FFGGCGGC
@M02034:409:000000000-BFKT7:1:2101:4658:12308 1:N:0:35
AAAGTCGAGGTGCCTAAAGTGGCAACCCAGACTCTTAATCATGTTGGTGGTGTAGAGCTTCCTGTAGCCGCATGGCGTTCGTACTTAAATATGGAACTAACCATTCCAATTTTCGCTGTCTCTTATACACATCTCCGAGCCCACGAGACA
+
CCCBBFBCCCABGGGGGGGGGGGHHHHGGHHGHHHHHGHHGGF5FGHEEEFEB3GBGGBBFFFHHGFBDEGEFGF1EEEGGFFHHGHHFHHFFF33CGHHC?3FFGHEGGGHH4EGGGEEBHGHFHFHHHHEHGHBC/BGGGGGC@@ED<
@M02034:409:000000000-BFKT7:1:2101:18608:12310 1:N:0:35
AAAGTCGAGGTGCCTAAAGTGGCAACCCAGACTGGGAGTGAGGTTGGTGGTGTAGAGCTTCCTGTAGCCGCATGGCGTTCGTACTTAAATATGGAACTAACCATTCCAATTTTCGCTGTCTCTTATACACATCTCCGAGCCCACGAGAC
+
AAAAAFAADDAAGGGGGGG3FFGHFHHGEFHGHHHHHGEHHHGCGFGEFF/AFFFFGDEFHHHFGGHFHGEEGGGHGAEGEEHHHHED@2GFGFFGFHFFHHHHBHFHHHGFEFEEEGFHHGHHHHGHEFDHHFGHGGGCCGHG<@@CG
@M02034:409:000000000-BFKT7:1:2101:10621:12314 1:N:0:35
AAAGTCGAGGTGCCTAAAGTGGCAACCCAGACTCAGCAGACGGTTGGTGGTGTAGAGCTTCCTGTAGCCGCATGGCGTTCGTACTTAAATATGGAACTAACCATTCCAATTTTCGCTGTCTCTTATACACATCTCCGAGCCCACGAGACA
+
BBBBBFBBBBAAGGGGGGGBGGGGHHHGGHHGHHHHHHHHHGGGGGGFFGEFGHHFHHHHHHHHHHHHHGGGGGHHGGGGGFHHHHHHGHHHHHFGHGHHHHHHHHHGHHHHHHGGGGFHHHHHHHHHGHHGHHHFEDGFGGHGGGGGGG
@M02034:409:000000000-BFKT7:1:2101:19084:12315 1:N:0:35
AAAGTCGAGGTGCCTAAAGTGGCAACCCAGACTGGTGTTGGGGTTGGTGGTGTAGAGCTTCCTGTAGCCGCATGGCGTTCGTACTTAAATATGGAACTAACCATTCCAATTTTCGCTGTCTCTTATACACATCTCCGAGCCCACGAGACA
+
A3AABFBBDBBBGGGGFGGFDGFHHHHFFHHGHCC5FAE2A2EFGE?EEEEFFGF5FGHHHHHHHHHGGGG@FGFGGGGGGEHFHHHFGHHHHH33BGGFHHEGHHFFEGGHHFEGGCAGFHHHFGFGGCHGHHBF?<@D?CHGGCGDG>
@M02034:409:000000000-BFKT7:1:2101:8523:12315 1:N:0:35
AAAGTCGAGGTGCCTAAAGTGGCAACCCAGACTGCTACGCATGTTGGTGGTGTAGAGCTTCCTGTAGCCGCATGGCGTTCGTACTTAAATATGGAACTAACCATTCCAATTTTCGCTGTCTCTTATACACATCTCCGAGCCCACGAGAC
+
AABBAFBBBBBBGGGGGGFFGGGHHGHGGHHGHHHHHHGGEFGHHHHEFGFFAGGGHHHHHHHHHGHHHGGGGGHHGEGGGGGHHHHHHHHHHHFFGFHHHHFGHHGHHHHHHHGGGGGHGHHGHHHHHGFHHHGHGFGGGGHGGGGGG
@M02034:409:000000000-BFKT7:1:2101:26730:12330 1:N:0:35
AAAGTCGAGGTGCCTAAAGTGGCAACCCAGATTAATCC
+
ABCCADABCBCCGGGGGGGFGGGHHHHGGHH3F55DG5
@M02034:409:000000000-BFKT7:1:2101:23043:12331 1:N:0:35
AAAGTCGAGGTGCCTAAAGTGGCAACCCAGACTTCGCCGACGGTTGGTGGTGTAGAGCTTCCTGTAGCCGCATGGCGTTCGTACTTAAATATGGAACTAACCATTCCAATTTTCGCTGTCTCTTATACACATCTCCGAGCCCACGAGACA
+
BCCCCFBCCCCCGGGGGGGGGGGHHHHGGHHGHHDFGEGGEGGGCEEBEEGGF3F@FDGHFHGHB@@4@EG/EEFA>?@FFEB/FGH3?GHFFG33F3GHC?3B3BG3BGDHH3/AF??>>FF2D@>>FC>FGHG1</<C<..F@-<.AG
@M02034:409:000000000-BFKT7:1:2101:6812:12334 1:N:0:35
AAAGTCGAGGTGCCTAAAGTGGCAACCCAGACTGCGAATCAGGTTGGTGGTGTAGAGCTTCCTGTAGCCGCATGGCGTTCGTACTTAAATATGGAACTAACCATTCCAATTTTCGCTGTCTCTTATACACATCTCCGAGCCCACGAGAC
+
AAABAFABBBABGGGGGGGFGGGGFHHGGHHGHCF?AE2AGFHHGGEEFEEFHHHGHHHHHHHGHHHHHGGGGGHHGGGGGGHHHHHHGHHHHHBFFHGFHHGHHHGHHHHHHHGGGGGFHGHHFHHHHHHHHHHGG@GGGGHGGGGGG
@M02034:409:000000000-BFKT7:1:2101:11167:12342 1:N:0:35
AAAGTCGAGGTGCCTAAAGTGGCAACCCAGACTCAGTGTGTGGTTGGTGGTGTAGAGCTTCCTGTAGCCGCATGGCGTTCGTACTTAAATATGGAACTAACCATTCCAATTTTCGCTGTCTCTTATACACATCTCCGAGCCCACGAGAC
+
A?AB3DAABBBBGGGGFEGGGGGHHHHGGHHGHHHHFGHFFGG2FEFEFGEFFDFEFFHFGHHHGHHHGGGGGGHHGGGFGGHHHHHHFHHHHHHFBGFFFH3GHFFHHHHHGHFEEGGFHFHHFGFHBFGHHFBFDGGGGGHGGCGGF
@M02034:409:000000000-BFKT7:1:2101:24600:12343 1:N:0:35
AAAGTCGAGGTGCCTAAAGTGGCAACCCAGACTACGCGGGCTGTTGGTGGTGTAGAGCTTCCTGTAGCCGCATGGCGTTCGTACTTAAATATGGAACTAACCATTCCAATTTTCGCTGTCTCTTATACACATCTCCGAGCCCACGAGACA
+
AAAABFBBBBAAGGGGGGGBGBGCGHHDFDGGHHHGEGGGGGGHHHHGGFGFHFGGHHHHHFHFGHHFHGFEEEHFGGGFEGGHHHHHFFGHHHBFHFHGHHHHHGHFGGHHHHGGGGGHHHHFHGFHFHFFHHGDE/CCGGGGGGGGGB
@M02034:409:000000000-BFKT7:1:2101:17441:12343 1:N:0:35
AAAGTCGAGGTGCCTAAAGTGGCAACCCAGACTGGGGG
+
CCCCCFCCCCABGGGGGGGGGGGHHHHGGHHGHHA22A
@M02034:409:000000000-BFKT7:1:2101:26913:12343 1:N:0:35
AAAGTCGAGGTGCCTAAAGTGGCAACCCAGACTGCGCCTCATGTTGGTGGTGTAGAGCTTCCTGTAGCCGCATGGCG
+
AAAAAFAADDAAGGGB1FGGGGGHFGFGGHHGHHHGGEEEHHHFGHEEFG/AF1FGGFGCGHHHD2FDFA//EE00>
@M02034:409:000000000-BFKT7:1:2101:13696:12347 1:N:0:35
AAAGTCGAGGTGCCTAAAGTGGCAACCCAGACTCATAATGGGGTTGGTGGTGTAGAGCTTCCTGTAGCCGCATGGCGTTCGTACTTAAATATGGAACTAACCATTCCAATTTTCGCTGTCTCTAT
+
CCCCCFCCCCCCGGGGGGGGGGFHHHHGGHHGH33D5555ABEEEGGGGGGFHHHHHGHHHGHHHHHGHGGGGGHHGGGGGGHHHHHHHHHHHHFHHHHHHHGHHHHHHHHHHHGGGGGGHHH3?
@M02034:409:000000000-BFKT7:1:2101:9049:12349 1:N:0:35
AAAGTCGAGGTGCCTAAAGTGGCAACCCAGACTACTGGT
+
BBBBBFBBBBABGGGGGGGGGFGGFGFGGH2F3A3D335
@M02034:409:000000000-BFKT7:1:2101:20482:12350 1:N:0:35
AAAGTCGAGGTGCCTAAAGTGGCAACCCAGACTTCTCCGCTTGTTGGTGGTGTAGAGCTTCCTGTAGCCGCATGGCGTTCGTACTTAAATATGGAACTAACCATTCCAATTTTCGCTGTCTCTTATACACATCTCCGAG
+
??AAADA>DAAAGFGFFGGDEDEGHGFGGFHGFHGHGBEGGGE25FGAEEBFAEGHHEF3DFFG5FFFGEEGGEFGEEGEFGEAEFFHHHHHHHGFCFB3?G3EEF4FDGFHG4<AAFEEFGGF3BFB32?FGGDF//<
@M02034:409:000000000-BFKT7:1:2101:4725:12353 1:N:0:35
AAAGTCGAGGTGCCTAAAGTGGCAACCCAGACTCCTAAGAAGGTTGGTGGTGTAGAGCTTCCTGTAGCCGCATGGCGTTCGTACTTAAATATGGAACTAACCATTCCAATTTTCGCTGTCTCTTATACACATCTCCGAGCCCACGAGAC
+
BCCCCFCCCCBCGGGGGGGGGGGHHHHGGHHGHFGHGGHGFHHHEGEFGGGGE3F5F5BFEGHHFDE5FEG0EFHAEEEFFE?CGGHGFGHFGH33BFGH303BDDGBBF3GGB/?E/<B4?D44FBFHFHCGFH2C/>DCGFG/<<AA
@M02034:409:000000000-BFKT7:1:2101:24401:12355 1:N:0:35
AAAGTCGAGGTGCCTAAAGTGGCAACCCAGACTTCGGAGAATGTTGGTGGTGTAGAGCTTCCTGTAGCCGCATGGCGTTCGTACTTAAATATGGAACTAACCATTCCAATTTTCGCTGTCTCTTATACACATCTCCGAGCCCACGAGACA
+
AA@AAFABBD>AGGGGFFGBFFGFGHHGGHHGHHHGGGFFHHHHHHHEFFEFFFHHHHHHHFHHHHHFHGFGGGHHE?FFFFHHHHHGHHGHHHGHHHHHHHHHGHHHHHHHGHGGGGGGHHHHHHHHFGGHHFGHE/@CFGFGGGGGGC
@M02034:409:000000000-BFKT7:1:2101:23876:12356 1:N:0:35
AAAGTCGAGGTGCCTAAAGTGGCAACCCAGACTAATAATAATGTTGGTGGTGTAGAGCTTCCTGTAGCCGCATGGCGTTCGTACTTAAATATGGAACTAACCATTCCAATTTTCGCTGTCTCTTATACACATCTCCGAGCCCACGAGAC
+
AABBBFBBBBAAGGGGGGGGGGGHHHHGGHGGHHHHHGHHHHHHHHHEFEEFGFHFHHEGHFHHGHFGHGGGGGHHEEEFFEGHHHHGHHGHHHFHFHHEHHFHFHHFHHHHFFEFCFEFFGGGFHGGHFFBGHHHF?/>BEGGGGGGF
@M02034:409:000000000-BFKT7:1:2101:21864:12357 1:N:0:35
AAAGTCGAGGTGCCTAAAGTGGCAACCCAGACTCAGGGTCGGGTTGGTGGTGTAGAGCTTCCTGTAGCCGCATGGCGTTCGTACTTAAATATGGAACTAACCATTCCAATTTTCGCTGTCTCTTATACACATCTCTGAGCCCACGAGACA
+
A33AAFABBBAAEGGFGGGBGGGFFHFEFGGGHGFFGHAGEEGEFGGEFEAFGFHFFFFHHEHFFHHHHGGGGGHHEBEEFECGHHGGHHEFFFBFGHGBC0GHHHGHGHHHHHGGGGEHFGHHFFGGFFHHHHH2@@FBGFEGCCGDFC
@M02034:409:000000000-BFKT7:1:2101:17443:12361 1:N:0:35
AAAGTCGAGGTGCCTAAAGTGGCAACCCAGACTGGGGGGCAGGTTGGTGGTGTAGAGCTTCCTGTAGCCGCATGGCGTTCGTACTTAAATATGGAACTAACCATTCCAATTTTCGCTGTCTCTTA
+
>AA1AF1ADD>AFGFFGGGDFGC0CGFEGH0FGFEGEGGEGGGHF0>CE?B?FFF21FBFG1FHGFFFHCGGGGHHGCCGC<CHHHGFFHDHFHGBGFFFHFCGEHGFHHFFHC@CA.90BBBFC
@M02034:409:000000000-BFKT7:1:2101:7801:12361 1:N:0:35
AAAGTCGAGGTGCCTAAAGTGGCAACCCAGACTAGTGATCATGTTGGTGGTGTAGAGCTTCCTGTAGCCGCATGGCGTTCGTACTTAAATATGGAACTAACCATTCCAATTTTCTCTGTCTCT
+
BBBBBF?ADB??GFGGGGGFGGGHHHHGGHHGHGFG55FGGGFHHHAA222AF3F5DF33FGFG5555A1E0EEE1E?>F>B?1?BGBEDHFHF33F3@G313B3?F44B3G444?FD?B44B
@M02034:409:000000000-BFKT7:1:2101:4742:12361 1:N:0:35
AAAGTCGAGGTGCCTAAAGTGGCAACCCAGACTGCTCCTCGGGTTGGTGGTGTAGAGCTTCCTGTAGCCGCATGGCGTTCGTACTTAAATATGGAACTAACCATTCCAATTTTCGCTGTCTCTTATACACATCTCCGAGCCCACGAGACA
+
BBAABFBBBBAAGGGGGGGGGFGFFGFEGHHGHHHHHGHGGGGHGGGEFEBFGFGFHBGHHFHGHHHFHFGGGGHHGFGGGFFHHHHGHHFHHHFFHHHGHHHHHHHHHHHHHHGGGGGHHHHHFHHHGGHGHHHHE@GGGGHGGGGGGC
@M02034:409:000000000-BFKT7:1:2101:8389:12363 1:N:0:35
AAAGTCGAGGTGCCTAAAGTGGCAACCCAGACTGAGTCGCATGTTGGTGGTGTAGAGCTTCCTGTAGCCGCATGGCGTTCGTACTTAAATATGGAACTAACCATTCCAATTTTCGCTGTCTCTTATACACATCTCCGAGCCCACGAGACA
+
AAABAFBBBBBAGGGGGGGGGGGHHGHGGHHGHHHHGHGGGGGHHHHEFGEFAGGGGHHHHHHHGFHHHGGCGGHHGGGGGFHHHHHGGHHHHHHGHHFEGHFGHHGGHHHHHFGGGGGGHHHFHHEHEGHGHHHHGCGGGGHGGGGGGG
@M02034:409:000000000-BFKT7:1:2101:17114:12365 1:N:0:35
AAAGTCGAGGTGCCTAAAGTGGCAACCCAGACTCAGAAGGCGGTTGGTGGTGTAGAGCTTCCTGTAGCCGCATGGCGTTCGTACTTAAATATGGAACTAACCATTCCAATTTTCGCTGTCTCTTATACACATCTCAGAGCCCACGAGACA
+
BBBBAFA?DBBBGGGGGFGFGGGHGHHGGHHGHHGHHG3GG??0EE0AAEEFHFHFHEEGFHHHDFHFHEEEEGGGGGGGGGGAGEGH3FFFGE?B?FDGFFFFEGFF4BFHHB/DDG/FGHF2@FF22F2CHFF2F2CFHFCFFC?EC<
@M02034:409:000000000-BFKT7:1:2101:13189:12365 1:N:0:35
AAAGTCGAGGTGCCTAAAGTGGCAACCCAGACTCCGACTTCTGTTGGTGGTGTAGAGCTTCCTGTAGCCGCATGGCGTTCGTACTTAAATATGGAACTAACCATTCCAATTTTCGCTGTCTCTTATACACATCTCCGAGCCCACGAGACA
+
CCCCBFBCCCAAGGGGGGGGGGGHHHHGGHHGHHHGGGGGHHHHHHHEFEEFFEGBGGDGFHHHHFGHGGGFGGGFGFGGGGHHHHHBHHHHHHFGFGHHHHFGHGFFDGFHHEEGGGFHHHGHHFGFFFHHHHHGGGFGGGHGGGGGG?
@M02034:409:000000000-BFKT7:1:2101:19036:12366 1:N:0:35
AAAGTCGAGGTGCCTAAAGTGGCAACCCAGACTTCGAAGGCGGTTGGTGGTGTAGAGCTTCCTGTAGCCGCATGGCGTTCGTACTTAAATATGGAACTAACCATTCCAATTTTCGCTGTCTCTATACACATCTCCGAGCCCACGAGACAG
+
AABBAFBBBBBBGGGBFGDBBGGHHHHGGGHGHHHGGHGGHGGEEGGEFGAFGHHHGHHHHFHFGHHHHEGGFGGHGEGGGGHHHHHHGHHHHHHFFHGFFHFHHFFHHHHHHFCGGGFFHHHFHHGHFFFHHHD?CCCGGHGDDGGDHH
@M02034:409:000000000-BFKT7:1:2101:20461:12370 1:N:0:35
AAAGTCGAGGTGCCTAAAGTGGCAACCCAGACTTCTCCGCTTGTTGGTGGTGTAGAGCTTCCTGTAGCCGCATGGCGTTCGTACTTAAATATGGAACTAACCATTCCAATTTTCGCTGTCTCTTATACACATCTCCGAGCCCACGAGACA
+
>>3>ABAA3>>AFGFGGEFBB4FFHHHGF22FHGFHHGGGFGGHGAFEFEA1AFFFGHHFHFGHGHGHGGGCEEHHGEEFEG2FGHGEGGFGFGFHHFFEFGHHFHGF?BGFFHCGGGGBFHFFHF3GFCHHHHFFA/BCDGHEGCGGGG
@M02034:409:000000000-BFKT7:1:2101:22309:12378 1:N:0:35
AAAGTCGAGGTGCCTAAAGTGGCAACCCAGACTACTGGGAAGGTTGGTGGTGTAGAGC
+
CCDCCFCCCCCCGGGGGGGGGGGHHHHGGHHGHHFHFHHHFE?GGH?A1AECA3D555
@M02034:409:000000000-BFKT7:1:2101:8383:12380 1:N:0:35
AAAGTCGAGGTGCCTAAAGTGGCAACCCAGACTGAGTCGCATGTTGGTGGTGTAGAGCTTCCTGTAGCCGCATGGCGTTCGTACTTAAATATGGAACTAACCATTCCAATTTTCGCTGTCTCTTATACACATCTCCGAGCCCACGAGACA
+
BCCCCFBBCCCCGGGGGGGGGGGHHHHGGHHGHHHHADEGGGGHHHHGGGGFFGGGHHHHHHHHHHHHGGGGGGHHGGGGGGGGHHHFHHHHHHHHFHHHHHHHHHFHHHHHHHGGGGGHHHHHFHGGHHHHHHHHFGGGGGHGGG?FDF
@M02034:409:000000000-BFKT7:1:2101:5141:12381 1:N:0:35
AAAGTCGAGGTGCCTAAAGTGGCAACCCAGACTGGGGGGGGTGTTGGTGGTGTAGAGCTTCCTGTAGCCGCATGGCGTTCGTACTTAAATATGGAACTAACCATTCCAATTTTCGCTGTCTCTTATACACATCTCCGAGCCCACGAGACA
+
CCCCBFCCCCABGGGGGGGFGGGHHHHGGHHGHHHHGGGGFFFFFFFFEFAAEFFFFFFFFFFFFFFFFFFFFFFFFFFFFFFFFFFFFFFFFF9FFFFFFFFFFFFFFFFFFFFFFFFFFFFFFFFFFFFFFFFFD@BFFFFFFDFFFB
@M02034:409:000000000-BFKT7:1:2101:17108:12383 1:N:0:35
AAAGTCGAGGTGCCTAAAGTGGCAACCCAGACTCAGAAGGCGGTTGGTGGTGTAGAGCTTCCTGTAGCCGCATGGCGTTCGTACTTAAATATGGAACTAACCATTCCAATTTTCGCTGTCTCTTATACACATCTCCGAGCCCACGAGACA
+
BCCCBFCCCCCCGGGGGGGGGGGHHHHGGHHGHHHHHHHHHGGGGGGEFGEFHHHHHHHHHHHHHHHGGGGGGGHGGGGGGGHHHHGHHHHHHGGGHHHHHHGHHHHHHHHHHHGGGGGHHHHHHHHHHHHHHHHHGGGGGGHGGGGGGC
@M02034:409:000000000-BFKT7:1:2101:2161:12386 1:N:0:35
AAAGTCGAGGTGCCTAAAGTGGCAACCCAGACTGGGGTGGGTGTTGGTGGTGTAGAGCTTCCTGTAGCCGCATGGCGTTCGTACTTAAATATGGAACTAACCATTCCAATTTTCGCTGTCTCTTATACACATCTCCGAGCCCACGAGACA
+
BBBBBFBB?DAAGGGFGGGAFGFGGHGEEDDA33GHC2EEEEEEEAEEFEECFEHFGHBHFGHFFFHHHEEEEEHHGGGAAGFGGHEGHGBBGFD3GFBEFHFHHHFHFEDGHGGGGGDDFHHHGGF@@GFHBFFHDDGGCGGGCCCFGB
@M02034:409:000000000-BFKT7:1:2101:25326:12387 1:N:0:35
AAAGTCGAGGTGCCTAAAGTGGCAACCCAGACTTCGCAGGGTGTTGGTGGTGTAGAGCTTCCTGTAGCCGCATGGCGTTCGTACTTAAATATGGAACTAACCATTCCAATTTTCGCTGTCTCTTATACACATCTCCGAGCCCACGAGAC
+
BBBBBFBBBBBBGGGGFGGFGGGHHHHGGHHGFBF222EF2AAEAFGGFGGFAFG55AFGDGHHHGE5GEG?EDGFFEEGGFCEHHHGHFGDFF33BGGHFH3FFGFHFGFFHH@EGF?FHHHHHH3DGFHGHHHHGG@DCEHGG?DGG
@M02034:409:000000000-BFKT7:1:2101:26480:12389 1:N:0:35
AAAGTCGAGGTGCCTAAAGTGGCAACCCAGACTAATAAGCAGGTTGGTGGTGTAGAGCTTCCTGTAGCCGCATGGCGTTCGTACTTAAATATGGAACTAACCATTCCAATTTTCGCTGTCTCTTATACACATCTCCGAGCCCACGAGACA
+
AABBAFBBBBABGGGGGGGGGGGGFHHGGHHGHHHHHHHHHHHGHHGGGGEFEGHHHHHHHHHHHFHGHFGGGGHHGGGGGGHHHHHHHHHHHHFFFHHGHHGHHHHHHHHHHHGGGGGHHHHHHHHFHHHHHHHHFBFGGGHGGGGGGF
@M02034:409:000000000-BFKT7:1:2101:2183:12389 1:N:0:35
AAAGTCGAGGTGCCTAAAGTGGCAACCCAGACTGGGGTGGGTGTTGGTGGTGTAGAGCTTCCTGTAGCCGCATGGCGTTCGTACTTAAATATGGAACTAACCATTCCAATTTTCGCTGTCTCTTATACACATCTCCGAGCCCACGAGACA
+
BBBBBFBB@D>AGGGGGGGGGGGHHGHGGGACHHHHGAAEGEGGGHHAFGFFGEGAGGBHHHHHFFHFFFGEEEGFFEGGGGFHHHHHGHHHFHBBGHHHFFDEBFHFFGHHHHGGGGDFGHGHHHGHFHDGHHHGGCC/@FGGC-CDG>
@M02034:409:000000000-BFKT7:1:2101:20685:12427 1:N:0:35
AAAGTCGAGGTGCCTAAAGTGGCAACCCAGACTACGCAGCAGGTTGGTGGTGTAGAGCTTCCTGTAGCCGCATGGCGTTCGTACTTAAATATGGAACTAACCATTCCAATTTTCGCTGTCTCTTATACACATCTCCGAGCCCACGAGACA
+
CBCCCFCCCBABGGGGGGGFGGGHFHHGGHHGHHHGGGGGHHHGGHGFFGEFGHGFHGHHHHHHHHHHHGGGFGHHGGGGGGHHHHHHHHHHHHHHGHGHHHGHHHGHHHHHHHGGGGGHGGHHHHHHHHHHHHHEGDCGGGHGGGGGGF
@M02034:409:000000000-BFKT7:1:2101:6121:12428 1:N:0:35
AAAGTCGAGGTGCCTAAAGTGGCAACCCAGACTTCGCAGAAGGTTGGTGGTGTAGAGCTTCCTGTAGCCGCATGGCGTTCGTACTTAAATATGGAACTAACCATTCCAATTTTCGCTGTCTCTTATACACATCTCCGAGCCCACGAGACA
+
ABBBAFAAB@ABFGGGGGGGFGGHHHHGGHHGHHHGGGGGFHH3GHGEFEGFHHHGHHFHHGHHHHHHGGGGGGHHGGGGGFHHHHHHGHHHHHFHGHFHHHHHHHFHHHHHHGGGGGGHHGHHHGHHHHHHFGFBD@DGGEHGGGGGGG
@M02034:409:000000000-BFKT7:1:2101:28069:12436 1:N:0:35
AAAGTCGAGGTGCCTAAAGTGGCAACCCAGACTACGTGTCGGGTTGGTGGTGTAGAGC
+
BCCCCFCCCCBCGGGGGGGGGGGHHHHGGHHGHH322BF2A2AF200BA1AA13D555
@M02034:409:000000000-BFKT7:1:2101:10186:12436 1:N:0:35
AAAGTCGAGGTGCCTAAAGTGGCAACCCAGACTGTTGGTACTCCGGAGCTTCCTGTAGCCGCATGGCGTTCGTACTTAAATATGGAACTAACCATTCCAATTTTCGCTGTCTCTTATACACATCTCCGAGCCCACGGGACAGGCAGAAAT
+
ABBBBFBBBBAAGGGGGGGBGGGGHHHGGHHGHHHHHHGHHHHHGGGGGHHFHHHGHHHHGGGGGHHGGGGGFGGGHHHHHHHHHGGHHFHHHHHHHHHFHHHHHGGGGGHHHHHHHHHHHHHHHHFGGCCBFHGFGGFGFGGGHGGHHH
@M02034:409:000000000-BFKT7:1:2101:12446:12437 1:N:0:35
AAAGTCGAGGTGCCTAAAGTGGCAACCCAGACTCGGGAGAATGTTGGTGGTGTAGAGCTTCCTGTAGCCGCATGGCGTTCGTACTTAAATATGGAACTAACCATTCCAATTTTCGCTGTCTCTTATACACATCTCCGAGCCCACGAGACA
+
AACCAFBCCCBBGGGGGGGFGGGHHHHGGHHGHHGGGGGGGHHHHHHEFGEABEGFHHHHHHHHHHHGHGGGGGGGGFGGFFHHHHFHHHHHHGFGFHHGHHEHHHHGHHHHHHGGGGGGHHHHHHHHGHHHHHHGGGGGGGHGGGGGGH
@M02034:409:000000000-BFKT7:1:2101:25287:12438 1:N:0:35
AAAGTCGAGGTGCCTAAAGTGGCAACTCAGACTCAGAATAATGTTGGTGGTGTAGAGCTTCCTGTAGCCGCATGGCGTTCGTACTTAAATATGGAACTAACCATTCCAATTTTCGCTGTCTCTTATACACATCTCCGAGCCCACGAGACA
+
CCCCBFCBBBBCGGGGGGGGGGGHHHHHHHHBHGBCGHGGEGHGHHHEFEGGGFGDGFFHGHHHGFHEGEGCGGHEEEEGFEFGGHHHGHHHHHBFFHHFFE3FGBFBFGHHH4EEGFEGHFGHFDGEHFHFFGHFE/DFCCCGGGGGGF
@M02034:409:000000000-BFKT7:1:2101:13859:12439 1:N:0:35
AAAGTCGAGGTGCCTAAAGTGGCAACCCAGACTAAGCCTCCGGTTGGTGGTGTAGAGCTTCCTGGAGCCGCATGGCGTTCGTACTTAAATATGGAACTAACCATTCCAATTTTCGCTGTCTCTTATACAC
+
AAABAFBBBDAAGGGGG4GBFGGGFG4EFFAFCDFFFFCHHDEABEG1FFEA13FDGFDFHGHF3FGGFEE?GGGHEECFE11GGFFFH4?4BD?3BBE3B?F334BDDDHHHBEAGAC1FD?FBG222?
@M02034:409:000000000-BFKT7:1:2101:13463:12440 1:N:0:35
AAAGTCGAGGTGCCTAAAGTGGCAACCCAGACTAAGAATAAGGTTGGTGGTGTAGAGCTTCCTGTAGCCGCATGGCGTTCGTACTTAAATATGGAACTAACCATTCCAATTTTCGCTGTCTCTTATACACATCTCCGAGCCCACGAGACA
+
CCCCCFCCCCBBGGGGGFGGGGGGHHHGGHHGHHHHHHHHHHHHHHGEFEBFHHHHHHHHHHHHHHHHHGGGGGHHGGGGGGHHHHHHHHHHHHHGHHHHHHHHHHHHHHHHHFGGGGGGHFHHHHHHHGHHGHHHGGCGGGHGGGGGGE
@M02034:409:000000000-BFKT7:1:2101:2969:12446 1:N:0:35
AAAGTCGAGGTGCCTAAAGTGGCAACCCAGACTAAGAGGGATGTTGGTGGTGTAGAGCTTCCTGTAGCCGCATGGCGTTCGTACTTAAATATGGAACTAACCATTCCAATTTTCGCT
+
ABAABFABDB2AGGFGCGGFGFGGGHHGGHGFHCE33FFFEGFHEHE2B?EGA3D5D53BAFGF5A5DBAE0>EC?E?>B?12?GHH33BE4BF33BFGH303BB4F4EFEHFB//E
@M02034:409:000000000-BFKT7:1:2101:10449:12447 1:N:0:35
AAAGTCGAGGTGCCTAAAGTGGCAACCCAGACTCAGCAGCAGGTTGGTGGTGTAGAGCTTCCTGTAGCCGCATGGCGTTCGTACTTAAATATGGAACTAACCATTCCAATTTTCGCTGTCTCTTATACACATCTCCGAGCCCACGAGACA
+
BBBBBFABBBABGGGGGGGFGFGFHHHGGHHGHGHHHHGFFEGBFFEEGGEFHHGGHHHHHHHFFFHGHFGGGGHHGGGGEFHHFHHHHGGHHHFDGHHGHHHHHHGGHHHHHFGGGG<GHFHHGFGBFCDH2?FGB/CCGGHGGGFGGB
@M02034:409:000000000-BFKT7:1:2101:6680:12455 1:N:0:35
AAAGTCGAGGTGCCTAAAGTGGCAACCCAGACTGCTAATAAGGTTGGTGGTGTAGAGCTTCCTGTAGCCGCATGGCGTTCGTACTTAAATATGGAACTAACCATTCCAATTTTCGCTGTCTCTTATACACATCTCCGAGCCCACGAGACA
+
AA?ABFBBBBAAGGGGFGGGFDFBGHHEFGCFFB3EDGGF5BGGGFEAEFEF1AFDGFFHFFFHHFFFFEGCFGHFE1@FFGFCCGHHFHFEGFBEGHHHBGHGDGFFHHHHHFEGGGEHHHH4FGD2?CFFFFHBA/CGGGHGGC/?AF
@M02034:409:000000000-BFKT7:1:2101:7129:12464 1:N:0:35
AAAGTCGAGGTGCCTAAAGTGGCAACCCAGACTAAGGAGGGTGTTGGTGGTGTAGAGCTTCCTGTAGCCGCATGGCGTTCGTACTTAAATATGGAACTAACCATTCCAATTTTCGCTGTCTCTTATACACATCTCCGAGCCCACGAGACA
+
BCCCBFBBCCBCGGGGGGGGGGGHHHHGGHHGHHHHHHGGGFFGGHHEGGEFGHHHHHHHHHHHGHHHHGGGGGHHGGGGGGGHHHHHHHHHHHHHHHHHHHGHHHGHHHHHHGGGGFGHHHHHHHHHGHFHHHHHGCCFGGHGGGGGGF
@M02034:409:000000000-BFKT7:1:2101:23610:12465 1:N:0:35
AAAGTCGAGGTGCCTAAAGTGGCAACCCAGACTAATAAGACTGTTGGTGGTGTAGAGCTTCCTGTAGCCGCATGGCGTTCGTACTTAAATATGGAACTAACCATTCCAATTTTCGCTGTCTCTTATACACATCTCCGAGCCCACGAGAC
+
BCCCAFCCCDCDGGGGGGGGGGGHHHHGGHHGHGFHHFGHBFGGHHHEFGFFGHGEGGHHFHHHHHHFHGGEGGHGGFGGGGFHHHG@GHHHHHGFFHHHFADGHHHHEGHGHGEFGGFHHGHHHHHHHHHHHHGGFCDCGGHGGDGGG
@M02034:409:000000000-BFKT7:1:2101:2302:12465 1:N:0:35
AAAGTCGAGGTGCCTAAAGTGGCAACCCAGACTCATACTGCTGTTGGTGGTGTAGAGCTTCCTGTAGCCGCATGGCGTTCGTACTTAAATATGGAACTAACCATTCCAATTTTCGCTGTCTCTTATACACATCTCCGAGCCCACGAGACA
+
AAAAAF1ADDAAFGGGGGGGGFFFFA0EFHGEGFGBGGFHGHFHHHGEFC/BGEGFHFGGHCGFHHHFGEEAEEFBEEGFGEFHHHFDBGFHGG@FHGHHHGHHHHHHHFGHHFCGGGEFGEGGEFFFGHFCHHHECCGGGGGGGGGGG?
@M02034:409:000000000-BFKT7:1:2101:20603:12466 1:N:0:35
AAAGTCGAGGTGCCTAAAGTGGCAACCCAGACTAAGGCTGGGGTTG
+
BCBBBFBCCCAAGGGGGGGFGGGHHHHGGHHGH3F333BGG2EE2A
@M02034:409:000000000-BFKT7:1:2101:25830:12468 1:N:0:35
AAAGTCGAGGTGCCTAAAGTGGCAACCCAGACTAATAAGAAGGTTGGTGGTGTAGAGCTTCCTGTAGCCGCATGGCGTTCGTACTTAAATATGGAACTAACCATTCCAATTTTCGCTGTCTCTTATACACATCTCCGAGCCCACGAGAC
+
ABABBFBBBBAAFGGGGGGEGGGHHHHGGGHGHGGHHGDF5BFHGEEEFEEFGEGAGFHHDGHHEFHHHGGEEGHAEEEEEEFHHHHGGHHHHHFFGHHHFFFGHGHFFGFHHD@FGE?FFGGGFG4BFFHGHHHEF<<C/FFEF/CGD
@M02034:409:000000000-BFKT7:1:2101:28589:12468 1:N:0:35
AAAGTCGAGGTGCCTAAAGTGGCAACCCAGACTAATGCGTCGGTTGGTGGTGTAGAGCTTCCTGTAGCCGCATGGCGTTCGTACTTAAATATGGAACTAACCATTCCAATTTTTGCTGTCTCT
+
AABCADABCDCCGGGGGGGGGGGHHHHGGHGDHGBG5GAA2EEECG011EFA13D5BA3A5FFFB5B53BE/EEC1>?>FA>21FGHD3BG4B?33B?FG303B?4B4?F?G44<2F33B33D
@M02034:409:000000000-BFKT7:1:2101:28341:12480 1:N:0:35
AAAGTCGAGGTGCCTAAAGTGGCAACCCAGACTCAGCCTCAGGTTGGTGGTGTTGA
+
CCCDCFBBCCBCGGGGGGGBGGGHHHHGGHHGH33AA3F23BFFE22B21E111B5
@M02034:409:000000000-BFKT7:1:2101:12406:12489 1:N:0:35
AAAGTCGAGGTGCCTAAAGTGGCAACCCAGACTAAGCCGGAGGTTGGTGGTGTAGAGCTTCCTGTAGCCGCATGGCGTTCGTACTTAAATATGGAACTAACCATTCCAATTTTCGCTGTCTCTTATACACATCTCCGAGCCCACGAGACA
+
ABBAAFBBBBABGGFGGGGFGFGHHHHGGHHGGHHHGHGGGGFBGHGFFGEFBFGGHFHHHHHFGGHGHGGGGGHHGEGGEEGHHGGGFHGHHHDFGHHHHHHHHHGHHHHGHHGGFGFGBFFFGHHHFFFHFHHFGCGGGGHGGGGEGG
@M02034:409:000000000-BFKT7:1:2101:26746:12490 1:N:0:35
AAAGTCGAGGTGCCTAAAGTGGCAACCCAGACTACGCCTACTGTTGGTGGTGTAGAGCTTCCTGTAGCCGCATGGCGTTTGTACTTAAATATG
+
AAAA1B>A1>>>FGG1FGFGFGGHHHHGGAHFBGBCEGHE0GBBFFEGFEA//BG2D1BA1AGGF2D2DEECGEGAEE@C/>B2BG21FGF2F
@M02034:409:000000000-BFKT7:1:2101:9954:12491 1:N:0:35
AAAGTCGAGGTGCCTAAAGTGGCAACCCAGACTACTCAGCCTGTTGGTGGTGTAGAGCTTCCTGTAGCCGCATGGCGTTCGTACTTAAATATGGAACTAACCATTCCAATTTTCGCTGTCTCTTATACACATCTCCGAGCCC
+
A1AAAF1AD@>AGGGFGBDBAFFFGHGFGHCCHHFHHHHHHHHHGHHGGGGFHGGFGHHGH1FFAFGHFEE?EEHFEEEGEFGHGFDGHHHFGHBE1FBGHHBFHFHF2FGFFFE?ECE1FFHHHHFE>11FFHHFC?/B/?
@M02034:409:000000000-BFKT7:1:2101:22118:12502 1:N:0:35
AAAGTCGAGGTGCCTAAAGTGGCAACCCAGACTCAGCGTGAGGTTGGTGGTGTAGAGCTTCCTGTAGCCGCATGGCGTTCGTACTTAAATATGGAACTAACCATTCCAATTTTCGCTGTCTCTTATACACATCTCCGAGCCCACGAGAC
+
AAABADAAD@>AGFGGFFFDGFAHHHGGGFHGGHBBHGGGEEGGFHGEFGEFHHHFFHHHHFHFHFHFGFGEGGFAEGGGGGHHGHBF3BFGHH3B?GGBGFDFGFFFFGGHHDE/EEFBHBDGFGGFGGDFHBD?D?/BDFHECCCFC
@M02034:409:000000000-BFKT7:1:2101:22100:12507 1:N:0:35
AAAGTCGAGGTGCCTAAAGTGGCAACCCAGACTCAGCGTGAGGTTGGTGGTGTAGAGCTTCCTGTAGCCGCATGGCGTTCGTACTTAAATATGGAACTAACCATTCCAATTTTCGCTGTCTCTTATACACATCTCCGAGCCCACGAGACA
+
CCCCCFCCCCABGGGGGGGGGGGGGHHGGHGGHHHHHGEGGGGHGGGAFEEFGHHGHHHHHHHHHHHHHGGGGGHHEEFGGGHHHHHGGHGHGGGHGHHHHHHHFHHHGHHHHHGGGGGHHHHGHHHHGHHHHHHHGCGGGGHGGGGGGF
@M02034:409:000000000-BFKT7:1:2101:19473:12509 1:N:0:35
AAAGTCGAGGTGCCTAAAGTGGCAACCCAGACTAAGACGCAGGTTGGTGGTGTAGAGCTTCCTGTAGCCGCATGGCGTTCGTACTTAAATATGGAACTAACCATTCCAATTTTCGCTGTCTCTTATACACATCTCCGAGCCCACGAGACA
+
ABBBAFBBCCBCGGGGGGGGGGGHHHHGGHHGHHHHHHGGGGGGGHGFFGEFGHHGHHHHHHHHFHHHHFGGGGHHGGGGGGHHHHHHHHHHHHBGFHHHHHHHHHHHHHHHHHGGGGGHHHHHEHHHFFHGHHHHGCGGGGHGGGGGGC
@M02034:409:000000000-BFKT7:1:2101:5794:12511 1:N:0:35
AAAGTCGAGGTGCCTAAAGTGGCAACCCAGACTAATGGTATTGTTGGTGGTGTAGAGCTTCCTGTGGCCGCATGGCGTTCGTACTTAAATATGGAACTAACCATTCCAATTTTCGCTGTCTCTTATACACATCTCCGAGCCCACGAGACA
+
BBBBBFABBBAAGGGGGGGGGGGGHHHFFFGGHFFHHHHHCGGGFHHEECFFA3FBGGGHFFFHFCGAGGG0EEFCEEEG?BFHFGHFEGHFHF3BCGGFF0?FHHHHFGHHFEEFGDEHGFGFEGGGHFFHHHHDEBCGCFHGGGGDDG
@M02034:409:000000000-BFKT7:1:2101:11213:12522 1:N:0:35
AAAGTCGAGGTGCCTAAAGTGGCAACCCAGACTAGTAAGCAGGTTGGTGGTGTAGAGCTTCCTGTAGCCGCATGGCGTTCGTACTTAAATATGGAACTAACCATTCCAATTTTCGCTGTTCTTATACACATCTCCGAGCCCACGAGACAG
+
BCCCBFCCCCCBGGGGGGGGGGGHHHHGGHHGHHHHHHHHHHHHHHGGFGFFHHHHHHHHHHHHHHHHHGGGGGHHGGGGFEHHHHFGHHHHHHEHHHHHHHHHHHHHHHHHHHGGGGGHHHHHHHGHHHHHHHHGGGCGEHGGFGGFGF
@M02034:409:000000000-BFKT7:1:2101:11671:12532 1:N:0:35
AAAGTCGAGGTGCCTAAAGTGGCAACCCAGACTGGGATGGAGGTTGGTGATGTAGAGCTTCCTTAGCCG
+
BBBBBFBBBBABGGGGGGG6GFGGGEHGGCHGH3AEFFFFHHGGHHGEF5DFGFHBHHHHHGHD533AA
@M02034:409:000000000-BFKT7:1:2101:21708:12532 1:N:0:35
AAAGTCGAGGTGCCTAAAGTGGCAACCCAGACTGAGAAGAATGTTGGTGGTGTAGAGCTTCCTGTAGCCGCATGGCGTTCGTACTTAAATATGGAACTAACCATTCCAATTTTCGCTGTCTCTTATACACATCTCCGAGCCCACGAGACA
+
ABCBAFCCCCBBGGGGGGGGGGGHHHHGGHHGHHGHHHGFGHHHHHGGFGEFABGBGEFHHHHGGFHFFFGCGGGEEEFGFECGGHHHFFHHGH3FFHHGGG3GFHHEFHHHHGFGGGEGHHHFBFHGFGHGFHGFGCFGGFHGFCFDGC
@M02034:409:000000000-BFKT7:1:2101:18621:12539 1:N:0:35
AAAGTCGAGGTGCCTAAAGTGGCAACCCAGACTGCTCGTGCTGTTGGTGGTGTAGAGCTTCCTGTAGCCGCATGGCGTTCGTACTTAAATATGGAACTAACCATTCCAATTTTCGCTGTCTCTTATACACATCTCCGAGCCCACGAGACA
+
ABCCBFCCCCBCGGGGGGGGGGGHHHHGGHHGHHHHHGGHGGHHHHHEFGEFFGHHHHHHHHHHHHHHHGGGGGHHGGGGGGHHHHHHHHGHHHEGHHHGHHHHHHHHHHHHGHGGGGFGHHHHHHGHEFHHHHHFGGGGGGHGGGGGGB
@M02034:409:000000000-BFKT7:1:2101:9507:12540 1:N:0:35
AAAGTCGAGGTGCCTAAAGTGGCAACCCAGACTGGTGGGGGGGTTGGTGGTGTAGAGCTTCCTGTAGCCGCATGGCGTTCGTACTTAAATATGGAACTAACCATTCCAATTTTCGCTGTCTCTTATACACATCTCCGAGCCCACGAGACA
+
AAABBFCCCCBBGGGGGGGFGGGHHHHGGHHGHHGFGGGGGGGCCGGDEGDCEBFBFGGGGGGGGGGFGGGGFFFFFDFFFFFFFFFFFFFFFFFFFFFFFFFFFFFFFFFFFFFFFFFFFFFFFFBFFFFFFFFFFAFFFFFFFFFFFF
@M02034:409:000000000-BFKT7:1:2101:20052:12540 1:N:0:35
AAAGTCGAGGTGCCTAAAGTGGCAACCCAGACTCCGTCGCCGGTTGGGGTGTAGAGCTTCCTGTAGCCGCATGGCGTTCGTACTTAAATATGGAACTAACCATTCCAATTTTCGCTGTCTCTTATACACATCTCCGAGCCCACGAGACAG
+
BCCBBFCBCCABGGGFGGGFGGGHGHHGGHHGHHHGGHGGGGGEFGGGGAEEGHHHHHHHHHHGHHHHFEEGGHBE?EEGEGHHHHHGHGHHHHHEGHGGHFHHHHHGHHHHDFGGGDGHGHHGHHGHHEHHHHGGGGGGGHGGGGGGFF
@M02034:409:000000000-BFKT7:1:2101:20445:12546 1:N:0:35
AAAGTCGAGGTGCCTAAAGTGGCAACCCAGACTGGGGGGCGTGTTGGTGGTGTAGAGCTTCCTGTAGCCGCATGGCGTTCGTACTTAAATATGGAACTAACCATTCCAATTTTCGCTGTCTCTTATACACATCTCCGAGCCCACGAGACA
+
AAABAFABBBABGGGGGGGFGFGHEGHFEHHGHHHHGGGGCBCDHHHCFF<FGFGFHGHHHFHFGHHFHDFGGGHHFCFEDCCGHHEBHHGFHFGHHHGHHEHHHHHGGGGGGGGGGGDFGFFGFGFFGFGGGGGCA?DFAEFFFFFFFF
@M02034:409:000000000-BFKT7:1:2101:12133:12548 1:N:0:35
AAAGTCGAGGTGCCTAAAGTGGCAACCCAGACTCTTCTGGGTGTTGGTGGTGTAGAGCTTCCTGTAGCCGCATGGCGTTCGTACTTAAATATGGAACTAACCATTCCAATTTTCGCTGTCTCTTATACAATCTCCGAGCCCACGAGACAG
+
AAA3AFBBBBABGGGFFGGFGFGGGGHGGHHCHGGFHGFHFHGEFHHEEG1BBGFBGHFHFHHGHHHFHGGFGGGHGGFGEGHHHGHHFGGHH3@@GHHHHEFFHFFFHHGHHHEGGGE?FFHFFGGHHE3BGFFEGGGGGHGG/@DGHF
@M02034:409:000000000-BFKT7:1:2101:28013:12552 1:N:0:35
AAAGTCGAGGTGCCTAAAGTGGCAACCCAGACTGCTTCGCCTGTTGGTGGTGTAGAGCTTCCTGTAGCCGCATGGCGTTCGTACTTAAATATGGAACTAACCATTCCAATTTTCGCTGTCTCTTATACACATCTCCGAGCCCACGAGAC
+
BBBBBFBBBB2ABGGGGGGFGGGHHHHGGHHGHFHHHGGGGGHGHHHEFEEFFGHEGFHHHHHH5FHBGGGCEFHCEEEGFFHFHHHHBGHHHHFFFHHHBGGHHHHFBGDHHGGGGGGFHGGFGHHFHGFHHHGFD@CBDGHGGGFGG
@M02034:409:000000000-BFKT7:1:2101:25023:12555 1:N:0:35
AAAGTCGAGGTGCCTAAAGTGGCAACCCAGACTAG
+
A3>AAD3AADAAGFFGFGG6FGFHHHFAFCHGHHF
@M02034:409:000000000-BFKT7:1:2101:6249:12556 1:N:0:35
AAAGTCGAGGTGCCTAAAGTGGCAACCCAGACTCGGGAGGGGGTTGGTGGTGTAGAGCTTCCTGTAGCCGCATGGCGTTCGTACTTAAATATGGAACTAACCATTCCAATTTTCGCTGTCTCTTATACACATCTCCGAGCCCACGAGACA
+
AAAABFABBBAAFGFGFGGGGG24EHHGGFFGHFGCEEECE??0AAEGG??F?FGBHHHHFFHGEFGBGECGGGHHGGGEEGFHEHGGHHEFHH33CHGHFHHBFHFHGGHHHHGGGGEDBGHFFHHHBFBFGHHFG<<@CCGG--<CA<
@M02034:409:000000000-BFKT7:1:2101:13094:12557 1:N:0:35
AAAGTCGAGGTGCCTAAAGTGGCAACCCAGACTGATCGTTGTGTTGGTGGTGTAGAGCTTCCTGTAGCCGCATGGCGTTCGTACTTAAATATGGAACTAACCATTCCAATTTTCGCTGTCTCTTATACACATCTCCGAGCCCACGAGACA
+
BCABAFBCCCAAGGGGGGGGGGGHHHGGGHGGHHHHHGHHHGGHGHHFGGEFHFHHHHHHHHHHHHHHHGGGGFHHGGGGGGHHHHHHHHGHHHHHHHHHGHGHHHGHHHHHHHGGGGFFHGHHHHHHHHHHHHGHGGGGGGHGGGGGGF
@M02034:409:000000000-BFKT7:1:2101:20181:12560 1:N:0:35
AAAGTCGAGGTGCCTAAAGTGGCAACCCAGACTATGAATCAGGTTGGTGGTGTAGAGCTTCCTGTAGCCGCATGGCGTTCGTACTTAAATATGGAACTAACCATTCCAATTTTCGCTGTCTCTTATACACATCTCCGAGCCCACGAGACA
+
ABAAAFBAB@>AGFFFGGFBFGGHHHAEGHDFHHGGHHHHHHHHGHGEFEAFFFHFGAEGHFHGGBGGBEE0EEFCFEGGEE?1GHHHEHHHHEGHFHFFHHBHFHFFHFHGEGFGCGGFF4GHEFFG?C22BF?FB/B?@A/FGCDDGB
@M02034:409:000000000-BFKT7:1:2101:24812:12562 1:N:0:35
AAAGTCGAGGTGCCTAAAGTGGCAACCCAGACTAGGTCGGGTGTTGGTGGTGTAGAGCTTCCTGTAGCCGCATGGCGTTCGTACTTAAATATGGAACTAACCATTCCAATTTTCGCTGTCTCTTATACACATCTCCGAGCCCACGAGACA
+
BCCCBFBCBCBCGGGGGGGGGGGHHHHGGHHGHHHHHHGGGHGGEHHFFGEFGHHHHHHHGHHHHHHHHGGGGGHHGGGGGGHHHHHHFHHHHGGHFHHHHHGHHHGHHHHHHHGGGGGHHHHHFHHHHHHHHHFHGCDCCEHGGG?CEC
@M02034:409:000000000-BFKT7:1:2101:12130:12566 1:N:0:35
AAAGTCGAGGTGCCTAAAGTGGCAACCCAGACTCTTCTGGGTGTTGGTGGTGTAGAGCTTCCTGTAGCCGCATGGCGTTCGTACTTAAATATGGAACTAACCATTCCAATTTTCGCTGTCTCTTATACAATCTCCGAGCCCACGAGACAG
+
CCCCCFCCCCBCGGGGGGGGGGGHHHHGGHGGHHHHHHHHHFGGGHHEFEEFHHHGHHHHHHHHGHHHHGGGGFGHGGGGGGHHHHFHHHGHHHHHHHHFGGHHGHHHHHHHHHGGGGGHHHHHHHGHGGHHHHHGGGFGEGGGGGGGHG
@M02034:409:000000000-BFKT7:1:2101:3162:12567 1:N:0:35
AAAGTCGAGGTGCCTAAAGTGGCAACCCAGACTAATGGTGCTGTTGGTGGTGTAGAGCTTCCTGTAGCCGCATGGCGTTCGTACTTAAATATGGAACTAACCATTCCAATTTTCGCTGTCTCTTATACACATCTCCGAGCCCACGAGAC
+
BBBBBFAAB?AAGGFFGFGGFFGGFEFGG2EFCGHHHBBFDFFEGHEBFEAFHBG5GFGGDCGHHFFFFEE?EEGGFAE1EEFCGG4FHHEHHGDFFCFCE13?GEGBGHHGHDEDG?<FFFF44DFB4?DBG3D2?/BC>CG/</CDD
@M02034:409:000000000-BFKT7:1:2101:13993:12568 1:N:0:35
AAAGTCGAGGTGCCTAAAGTGGCAACCCAGACTGGTATGCAGGTTGGTGGTGTAGAGCTTCCTGTAGCCGCATGGCGTTCGTACTTAAATATGGAACTAACCATTCCAATTTTCGCTGTCTCTTATACACATCTCCGAGCCCACGAGACA
+
A?AABFBBBBABGGGGGGGGGFGBFHH?FGFFHHHHGFHCHFGHGFGEGDGGH3F5D5FG5EGGGAFFGFG>EEHFF?@FFEBHEGHFFHHGHG3BF@GHFEEGGDF4BFEHF4/?EE?FFGGD4G?DGGF2GHHFF?/B@EGFG?DFGF
@M02034:409:000000000-BFKT7:1:2101:18169:12570 1:N:0:35
AAAGTCGGGTGCCTAAAGTGGCAACCCAGACTCAGAATAAGGTTGGTGGTGTAGAGCTTCCTGTAGCCGCATGGCGTTCGTACTTAAATATGGAACTAACCATTCCAATTTTCGCTGTCTCTTATACACATCTCCGAGCCCACGAGACAG
+
BBBBAFAD@ABBGGFGGGGGGGHHHHGGHHGHHHHFGFFHHFEGHGBFEEFEHHGHFHHHGHHHGHHGEE?EFHGEEGFEFHEHHFGBGHHFHBBBGHGHFBGGHGFFFGHHHGEGGEHHFHHHFFFHHFHHHFHFGGGGGEGGGGGGHH
@M02034:409:000000000-BFKT7:1:2101:19302:12572 1:N:0:35
AAAGTCGAGGTGCCTAAAGTGGCAACCCAGACTCCTACGACTGTTGGTGGTGTAGAGCTTCCTGTAGCCGCATGGCGTTCGTACTTAAATATGGAACTAACCATTCCAATTTTCGCTGTCTCTTATACACATCTCCGAGCCCACGAGAC
+
ABBBAFBBBBAAGGGGGGGFGGGHHHGGGHHGFHHHGHGGGGGFHHHEFGEFGFGFGHHHHHHGDGHHGEGGGGHGGEEGGGHHHHHHHFFHHGGFHHGGHGFHHHFFHHGHGHGGGGGHHFHHHHFHFHHHGHGDGCGGFFHGGCGGG
@M02034:409:000000000-BFKT7:1:2101:25018:12575 1:N:0:35
AAAGTCGAGGTGCCTAAAGTGGCAACCCAGACTAGGGGGGGGGTTGGTGGTGTAGAGCTTCCTGTAGCCGCATGGCGTTCGTACTTAAATATGGAACTAACCATTCCAATTTTCGCTGTCTCTTATACACATCTCCGAGCCCACGAGACA
+
ABCCBFCCCCABGGGGGGGGGGGHHHHGGHHGHHHHHGGGGFFDDFFFFFAAAFFFFFFFFFFFBFFFFFFFFFFFFFFFFFFFFFFFFFFFFFFFFFFFFFFFFFFFFFFFFFFFFFFFFFFFFFFFFFFFFFFFFAFFFFFFFFFFFB
@M02034:409:000000000-BFKT7:1:2101:19322:12577 1:N:0:35
AAAGTCGAGGTGCCTAAAGTGGCAACCCAGACTCCTACGACTGTTGGTGGTGTAGAGCTTCCTGTAGCCGCATGGCGTTCGTACTTAAATATGGAACTAACCATTCCAATTTTCGCTGTCTCTTATACACATCTCCG
+
BBBBBFBBBBBBBGGEBDGGGGGHHHHGGHHGHHHHFFGGGEGFHHHEEGAFHHHGHHHHHHHHFGGGHEC@EGHAE1EGGGGGHHEHBGBHHHFDCG3EGFBBGGHBGFHGG?EDGA/FG4GG?3?GBC2?FGF2C
@M02034:409:000000000-BFKT7:1:2101:12555:12581 1:N:0:35
AAAGTCGAGGTGCCTAAAGTGGCAACCCAGACTGAGTCTCGTGTTGGTGGTGTAGAGCTTCCTGTAGCCGCATGGCGTTCGTACTTAAATATGGAACTAACCATTCCAATTTTCGCTGTCTCTTATACACATCTCCGAGCCCACGAGAC
+
CCCCCFCCCCBCGGGGGGGGGGGHHHHGGHHGHE3GBDGAAFGGHHHEFEEFGFGFFHHHHHHHHFHFFGGGGGHFFEGGGGHHHHHHHHHHHH3DHHHHFGFGHHHGHFHHHGFGGGGGHHHHGHHHHHHHHHGGGGGGGGHGGCGGG
@M02034:409:000000000-BFKT7:1:2101:13261:12588 1:N:0:35
AAAGTCGAGGTGCCTAAAGTGGCAACCCAGACTACTAATACTGTTGGTGGTGTAGAGCTTCCTGTAGCCGCATGGCGTTCGTACTTAAATATGGAACTAACCATTCCAATTTTCGCTGTCTCTTATACACATCTCCGAGCCCACGAGACA
+
CCCCCFCBCCBCGGGGGGGGGGGHHHHGGHHGHHHHHHHHHHHHHHHEFGAFGGGGHHHHHHHHHHHHHGGGGGHHGGGGGGGHHHHHFHHHHHGGFHHHHHHHHHHHHHHHGHGGGGFGHHHHHHHHHHHHHHHHGGGGGGHGGGGGGB
@M02034:409:000000000-BFKT7:1:2101:22305:12590 1:N:0:35
AAAGTCGAGGTGCCTAAAGTGGCAACCCAGACTAATCAGTCTGTTGGTGGTGTAGAGCTTCCTGTAGCCGCATGGCGTTCGTACTTAAATATGGAACTAACCATTCCAATTTTCGCTGTCTCTTATACACATCTCCGAGCCCACGAGACA
+
A3A@>DABDDAAGGFFFGGFGGGHHHHGGHGGHHGHFHHGBGHHGGHGC?GEA3FAEGFHFGHHHBHF3EGEGGF1>BEGFEB1FDHFFHHHHH3BGFDBEC3FGFFDGHGHHHGGGG<GFGGE4EGFHHHHHFF1DCCGGCFFC@?DGF
@M02034:409:000000000-BFKT7:1:2101:4632:12591 1:N:0:35
AAAGTCGAGGTGCCTAAAGTGGCAACCCAGACTACTAATGGGGTTGGTGGTGTAGAGCTTCCTGTAGCCGCATGGCGTTCGTACTTAAATATGGAACTAACCATTCCAATTTTCGCTGTCTCTTATACACATCTCCGAGCCCACGAGACA
+
BBCCBFBBCBBCGGGGGGGGGGGHHHHGGHHGHHHHHHHHHHGFFGGFGGEFHHHHGHHHHHHHHHHHHGGGGGHHGGGGGGHHHHHHHHHHHHFHHGHGHHGHHHHHHHHHHHGGGGFHHGHHGHHHHHFFHHFGGCGGGGHGGGGGGB
@M02034:409:000000000-BFKT7:1:2101:26958:12601 1:N:0:35
AAAGTCGAGGTGCCTAAAGTGGCAACCCAGACTGGTGTTGGTGTTGGTGGTGTAGAGCTTCCTGTAGCCGCATGGCGTTCGTACTTAAATATGGAACTAACCATTCCAATTTTCGCTGTCTCTTATACACATCTCCGAGCCCACGAGACA
+
CCCCCFCBCCBCGGGFGGGGGGGHHHHGGHHGHGHHHHEHHGGHGHGEEGGGGFGBFHHHGHHHGHHFHEG@EGGAEEFGGFHGHHHGHHHHHHFGGHHGFGFGHHFFFGFHGFGFGGFFHHHFGFHHHHDFFHHGDBFCGCGGGCGGGC
@M02034:409:000000000-BFKT7:1:2101:4062:12609 1:N:0:35
AAAGTCGAGGTGCCTAAAGTGGCAACCCAGACTAAGAATAATGTTGGTGGTGTAGAGCTTCCTGTAGCCGCATGGCGTTCGTACTTAAATATGGAACTAACCATTCCAATTTTCGCTGTCTCTTATACACATCTCCGAGCCCACGAGAC
+
>AAA3BABDBBBGGGGFFG6FFDHHAGEFHHGHHHHHHHHHFHGGFF2FE2FHGHFFHHGHFHFFHEGGGGCGGHFGECGGGGHGHFFGHFGH3GGGHFEGFFGFHHHFHHHHFEGGGGHBGGHBGFFFGFCHGFFC/C?DFHFGGGGD
@M02034:409:000000000-BFKT7:1:2101:11406:12618 1:N:0:35
AAAGTCGAGGTGCCTAAAGTGGCAACCCAGACTATGAATAAGGTTGGTGGTGTAGAGCTTCCTGTAGCCGCATGGCGTTCGTACTTAAATATGGAACTAACCATTCCAATTTTCGCTGTCTCTTATACACATCTCCGAGCCCACGAGAC
+
BCCCBFCCCCCCGGGGGGGGGGGHHHHGGHHGHHHHHHHHHHHHHHGGGGEFGHHHHHHHHHHHHHHHHGGGGGHHGGGGGGHHHHHHHHHHHHHHHHHHHHHHHHHHEGHHHHGGGGGHHHHHFHHGHHHHHHHDF?BFGGHGGCFDD
@M02034:409:000000000-BFKT7:1:2101:12464:12624 1:N:0:35
AAAGTCGAGGTGCCTAAAGTGGCAACCCAGACTGGGAAGGAGGTTGGTGGTGTAGAGCTTCCTGTAGCCGCATGGCGTTCGTACTTAAATATGGAACTAACCATTCCAATTTTCGCTGTCTCTTATACACATCTCCGAGCCCACGAGACA
+
BBBAADAABD>AFGDDGGGEFFFHFEFGGHHFGHHFGGEGFGE2CGGABEAFBAFFGBGFFHGGFGH5FEEFFEGBE1>FEEFEHHFFHHHHHHFGHHHGHGFGEGHGGHHGH4E?EE?FFFGHBGHDF?GHHHGFDCGCBFHGDFCGDC
@M02034:409:000000000-BFKT7:1:2101:18522:12627 1:N:0:35
AAAGTCGAGGTGCCTAAAGTGGCAACCCAGACTTTGGCGTGGGTTGGTGGTGCAGAGCCTCCTGGAG
+
AAABAFA@3D2AFFGFGGGDFDFFFHGD2GHGGGBGG3EBA2AE1A0BFAE133D5AA1A2BB332?
@M02034:409:000000000-BFKT7:1:2101:10771:12628 1:N:0:35
AAAGTCGAGGTGCCTAAAGTGGCAACCCAGACTAAGAATAATGTTGGTGGTGTAGAGCTTCCTGTAGCCGCATGGCGTTCGTACTTAAATATGGAACTAACCATTCCAATTTTCGCTGTCTCTTATACACATCTCCGAGCCCACGAGACA
+
AABB>FBBCCAAGGGGGGGGGGGHHHHGGHHGHHHHHHHGHHHHHHHGFGEFHHHHHHHHHHHHHHHHHGGEGGHHGGGGGGHHHHHHHHHHHHHHHHHHHHHHHHGHHHHHHGGGGGGHHHHHHHHHHHHHHHHFGCGGGGHGGGGGGF
@M02034:409:000000000-BFKT7:1:2101:16832:12636 1:N:0:35
AAAGTCGAGGTGCCTAAAGTGGCAACCCAGACTGGGTCTAATGTTGGTGGTGTAGAGCTTCCTGTAGCCGCATGGCGTTCGTACTTAAATATGGAACTAACCATTCCAATTTTCGCTGTCTCTTATACACATCTCCGAGCCCACGAGACA
+
CCCCCFCCCCCCGGGGGGGFGGGGHHHGGHHGHHGHFHHHHHHHHHFEFFEFGHHHHHHHHHHHHHHHHGGGGFHHGEFGGGGHHHHHHHHHHHFGHHHGHHHFHHGGHHHHHFGGGGGHFHHHGHHHGFHHHHHFGCFGGGHGGGGGGF
@M02034:409:000000000-BFKT7:1:2101:7248:12637 1:N:0:35
AAAGTCGAGGTGCCTAAAGTGGCAACCCAGACTAATCCGAATGTTGGTGGTGTAGAGCTTCCTGTAGCCGCATGGCGTTCGTACTTAAATATGGAACTAACCATTCCAATTTTCGCTGTCTCTTATACACATCTCCGAGCCCACGAGACA
+
ABBBBFBBBB?AGGGGFGGFGGGHHHHGGHGFHHHHHHGGGGHHHHHEFGFFFGHHHHHHHHHHGHHHHGGGGGHHGEGGGGHHHHHHHHHHHHGFGHFHFHHHHHGHHHHHHHGGEGGHHEGFHHHFHHEHHHGHGBFCGGHGGGGGGB
@M02034:409:000000000-BFKT7:1:2101:19650:12644 1:N:0:35
AAAGTCGAGGTGCCTAAAGTGGCAACCCAGACTGCTGAGAAGGTTGGTGGTGTAGAGCTTCCTGTAGCCGCATGGCGTTCGTACTTAAATATGGAACTAACCATTCCAATTTTCGCTGTCTCTTATACACATCTCCGAGCCCACGAGACA
+
BABBBFBBBBBBGGGGGGGFGGGHHHHGGHHGHHHHHHHHHHH3FHGEFGEFGGHGHHHHHHHHHHHHHGGGGGHHGGGGGGHHGHHHHHHHHHHHHHHGHHHHHHHHHHHHHHGGGGGHHFHHHHFHFHHHHHHHGGGGGGHGGGGGGC
@M02034:409:000000000-BFKT7:1:2101:7895:12650 1:N:0:35
AAAGTCGAGGTGCCTAAAGTGGCAACCCAGACTAATAAGAATGTTGGTGGTGTAGAGCTTCCTGTAGCCGCATGGCGTTCGTACTTAAATATGGAACTAACCATTCCAATTTTCGCTGTCTCTTATACACATCTCCGAGCCCACGAGACA
+
?ABBBFBBBD2>FFGGGGGGGFGHHHHGGHHGHGGHHHHHHHHHHBH2EEEFGGHFFHFGHFGHHHHFHGGGGEHGGGGEEEGHHHBEGHGHHHGHHEGFGHHHHHGHDFGHGGGGGCABGFHHBGG44GDGFHG?DCCCDGHADGGGGC
@M02034:409:000000000-BFKT7:1:2101:28538:12656 1:N:0:35
AAAGTCGAGGTGCCTAAAGTGGCAACCCAGACTAAGAATCAGGTTGGTGGTGTAGAGCTTCCTGTAGCCGCATGGCGTTCGTACTTAAATATGGAACTAACCATTCCAATTTTCGCTGTCTCTTATACACATCTCCGAGCCCACGAGACA
+
BBBBBFBBBBAAGGGG4BFBFFGHHHHGGHHGHHHHHHHHHHHFGHGEFGEFGFGHGGHHHHHGGHHGHFGGGGHHGEGGGGHHHHHHHHHHHH@FGGHHHHGHHHHHFGHHHHGGGGGHHHHHGHGHFHHFHHHFGCGGGEHGGGFGGB
@M02034:409:000000000-BFKT7:1:2101:3348:12658 1:N:0:35
AAAGTCGAGGTGCCTAAAGTGGCAACCCAGACTGATAAGATTGTTGGTGGTGTAGAGCTTCCTGTAGCCGCATGGCGTTCGTACTTAAATATGGAACTAACCATTCCAATTTCGCTGTCTCTTATACACATCTCCGAGCCCACGAGACAG
+
AAAAAFBADDAAGGGGGFGGGGGHHHHGGHHGHHHHGHGGHHGHHGC2FGFGHHHFFGHHGGHHHHHEHEGGGFFFCFGGGAEFAHFG3EGHHHFBFFFHBGBHHGFFGHHHH2>AAEHHFHHFFGFHHEBHHHHGC@FFGHEFGGGGFF
@M02034:409:000000000-BFKT7:1:2101:18518:12658 1:N:0:35
AAAGTCGAGGTGCCTAAAGTGGCAACCCAGACTTTGGCGGGGGTTG
+
BBBBAFAABBBBGGGFCGGDGFGFHHHGGHAFG5F3F3A2A0E/>E
@M02034:409:000000000-BFKT7:1:2101:23097:12661 1:N:0:35
AAAGTCGAGGTGCCTAAAGTGGCAACCCAGACTCCTCTTGGGGTTGGTGGTGTAGAGCTTCCTGTAGCCGCATGGCGTTCGTACTTAAATATGGAACTAACCATTCCAATTTTCGCTGTCTCTTATACACATCTCCGAGACCACGAGAC
+
BAABBFBABBAAGGGB4FGGGGGHHGHGGHFGHHFHHHGFHHGGGGGEFGGFFFDGGHHHHFHHHFHHGGGGG?GHGGGGGGFEHHF33BFDDHFHGF?GFHHFFFF4FEHHHFGFDEFFFBGG?FBFGEGHHHF<BC//?FGGGC/AD
@M02034:409:000000000-BFKT7:1:2101:3334:12671 1:N:0:35
AAAGTCGAGGTGCCTAAAGTGGCAACCCAGCCTGATAAGATTGTTGGTGGTGTAGAGCTTCCTGTAGCCGCATGGCGTTCGTACTTAAATATGGAACTAACCATTCCAATTTCGCT
+
AABBADAABBAAGGGGGGGFFGFHGHHGEH2FGC2BD5A55DEBDFHEF2AEA3F5A5BB5FFE5FGFBEG?EGH1>EEFEE2F1FDFF@G4@333@@FGB13FFDG4FFDG42/?
@M02034:409:000000000-BFKT7:1:2101:23184:12671 1:N:0:35
GCTCTTAAAGAGGAGAAAGGTCATGCCTAATCATCCT
+
AAAAB4@FFFFFCEAGGGGGFEEGDBC5EBAF5A5BB
@M02034:409:000000000-BFKT7:1:2101:6494:12673 1:N:0:35
AAAGTCGAGGTGCCTAAAGTGGCAACCCAGACTCAGCCTCCGGTTGGTGGTGTAGAGCTTCCTGTAGCCGCATGGCGTTCGTACTTAAATATGGAACTAACCATTCCAATTTTCGCTGTCTCTTATACACATCTCCGAGCCCACGAGACA
+
CCCCAFBCCBBBGGGGGGGFGGGHHHHGGHHGHHHHHHHHHGGGGGGFFGEFFGGGGHHHHHHGHHHHHGGGGGHHGEGGFFHHHHHHHHHHHHFFFHHGGHGHHHGHHHHHHFGGGGGGHGHHFHFHFHGHHHHHECCDGGHGGGGGGF
@M02034:409:000000000-BFKT7:1:2101:14323:12677 1:N:0:35
AAAGTCGAGGTGCCTAAAGTGGCAACCCAGACTAATCATCAGGTTGGTGGTGTAGAGCTTCCTGTAGCCGCATGGCGTTCGTACTTAAATATGGAACTAACCATTCCAATTTTCGCTGTCTCTTATACACATCTCCGAGCCCACGAGAC
+
AABBAFAADB2AFGGGGFGGGFEHHHHGGHGFFHHHFHGFFFHAFGGFFGEFCHGGHFHHGFHHGHHHEFGGGGHGG?EGEEHHHHEGFGGHHGEFFBFCFFFGHGFFHHGHHDEA/EEHHFFEFHFHB1?FGHEGF???@FHFGCGGF
@M02034:409:000000000-BFKT7:1:2101:14340:12687 1:N:0:35
AAAGTCGAGGTGCCTAAAGTGGCAACCCAGACTAATCATCTGGTTGGTGGTGTAGAGCTTCCTGTAGCCGCATGGCGTTCGTACTTAAATATGGAACTAACCATTCCAATTTTCGCTGTCTCTTATACACATCTCCGAGCCCACGAGACA
+
AAAAABAA3DABFGBGFGGGGEGCFHGGAFABEFGGHFGGEGHHHGCAAAAFHGHBG5GFHFHHHGHFFECGEEGCEEGGGGFEHHGGHFFHHGFFFHHBGGFGHFDFFGHHHFGGGGGGGHHHHHGHEBFGHHG1E/DCC//FDG/DDF
@M02034:409:000000000-BFKT7:1:2101:23804:12697 1:N:0:35
AAAGTCGAGGTGCCTAAAGTGGCAACCCAGACTCAGCATCAGGTTGGTGGTGTAGAGCTTCCTGTAGCCGCATGGCGTTCGTACTTAAATATGGAACTAACCATTCCAATTTTCGCTGTCTCTTAT
+
ABBAAFBBBBAAGGGGGGGGGGFHHHHGGFHGHBGFGHHHHGHGHHGEFGEFHHHHHHHHHHHHHHHHHGGGGGHHGFGGGGHHHHHFHHHHHGHHHHHGHHHHHHGHHHHHHHGGGFE3?4FE4F
@M02034:409:000000000-BFKT7:1:2101:10671:12703 1:N:0:35
AAAGTCGAGGTGCCTAAAGTGGCAACCCAGACTAATAAGAATGTTGGTGGTGTAGAGCTTCCTGTAGCCGCATGGCGTTCGTACTTAAATATGGAACTAACCATTCCAATTTTCGCTGTCTCTTATACACATCTCCGAGCCCACGAGACA
+
BBBABFBBBBABGGGGGGGBGFGGGGHGGHHGHHHHGHHHHHHGGHHEFEBFFFGFHGHHGHHHHHHHHGGGGGHHGEFGGGGHHHGHHHGHHGFHHHHHHHHHHHGGHHHHHHGFFGGHGHHHGHHHFHHHHHGFGCGGCGHGGGGGGH
@M02034:409:000000000-BFKT7:1:2101:10789:12703 1:N:0:35
AAAGTCGAGGTGCCTAAAGTGGCAACCCAGACTCATTCGGGTGTTGGTGGTGTAGAGCTTCCTGTAGCCGCATGGCGTTCGTACTTAAATATGGAACTAACCATTCCAATTTTCGCTGTCTCTTATACACATCTCCGAGCCCACGAGACA
+
CCCCCFCCCCBBGGGGGGGGGGGHHHHGGHGGHFGHGGHHGHGGGHHEGFGFFFGFGFHHFHHHHGHFGGGEGGHFGEGGGEGHHGHHHHHHHHGGHHHHGGFGHGHHHHHHGGEGGGEHHHHHFHDDHHFHHHHHGCGGGGHGGGGDG>
@M02034:409:000000000-BFKT7:1:2101:24711:12704 1:N:0:35
AAAGTCGAGGTGCCTAAAGTGGCAACCCAGACTAAGAATCAGGTTGGTGGTGTAGAGCTTCCTGTAGCCGCATGGCGTTCGTACTTAAATATGGAACTAACCATTCCAATTTTCGCTGTCTCTTATACACATCTCCGAGCCCACGAGACA
+
BCBBAFCCCCCBGGGGGGGFGGGHHHHGGHHGHHHHHHHHHHHHGHGEFDEFGFHGGFHHHHHHGHHHHGGGGGHHGGGGGGFHHHHGHHHHHHHGHHHEGHGHHHHHHHHHHHGGGGGGHHHHHHGHGHHHHHHHD<DCGGHGGGGGGB
@M02034:409:000000000-BFKT7:1:2101:19552:12704 1:N:0:35
AAAGTCGAGGTGCCTAAAGTGGCAACCCAGACTGAGAATCGTGTTGGTGGTGTAGAGCTTCCTGTAGCCGCATGGCGTTCGTACTTAAATATGGAACTAACCATTCCAATTTTCGCTGTCTCTTATACACATCTCCGAGCCCACGAGACA
+
BBBBAFBBBBBBGGGGGGGFGGGHHHGGGHHGHHFHHHHHHGHHHHGEFGEFFBGGHFHHHHHHGGHEGGGCGGGFGEGGGFHHHHHHHHHHHG3EFGHFFFEGHFFFHHHHHFGGGGGHHHHHBHFGHHBGFHHFFGGCGGHGGGGGGF
@M02034:409:000000000-BFKT7:1:2101:10965:12708 1:N:0:35
AAAGTCGAGGTGCCTAAAGTGGCAACCCAGACTGGGGGGGGGGTTGGGGG
+
BBCCAFBCCCCBGGGGGGGGGGGHHHHGGHHGHHCHGGGGFF<F-@B-:=
@M02034:409:000000000-BFKT7:1:2101:7279:12713 1:N:0:35
AAAGTCGAGGTGCCTAAAGTGGCAACCCAGACTGGTAAGGAGGTTGGTGGTGTAGAGCTTCCTGTAGCCGCATGGCGTTCGTACTTAAATATGGAACTAACCATTCCAATTTTCGCTGTTCTTATACACATCTCCGAGCCCACGAGA
+
AAAAAFBBB@ABFGGGGGGFGGGHHHHGAGFGHHDGGHHHHHGGHH?AFEEGGFGFGGHHFFHGGFHHHGG0EGGFGGGGGEHGGHHHFHHHGHEFGHHHGHFGHHFGFFHHHHGDEDFFGHHFFFGHHHCGHHDA/BDGFHGC?<C
@M02034:409:000000000-BFKT7:1:2101:27998:12715 1:N:0:35
AAAGTCGAGGTGCCTAAAGTGGCAACCCAGACTAATAATCAGGTTGGTGGTGTAGAGCTTCCTGTAGCCGCATGGCGTTCGTACTTAAATATGGAACTAACCATTCCAATTTTCGCTGTCTCTTATACACATCTCCGAGCCCACGAGACA
+
BBBBAFAABBABGGGGGGGGGGGGHHGGGHHGHHHHHHHHHHHHFHGFFGEGGFFDGGFHHFHHHFFDFFEEDGGGEEGFFEFHHHGHHHGHHHDGFHHHGFDFGFHHHHHHHGGGGGFGDFFGFFHFHGHHHHHBC@DF/CGGDGGGGC
@M02034:409:000000000-BFKT7:1:2101:22113:12720 1:N:0:35
AAAGTCGAGGTGCCTAAAGTGGCAACCCAGACTGGGCGGGGGGTTGGTGGTGTAGAGCTTCCTGTAGCCGCATGGCGTTCGTACTTAAATATGGAACTAACCATTCCAATTTTCGCTGTCTCTTATACACATCTCCGAGCCCACGAGACA
+
BBBBBFCCCCBAGGGGGGGFGGGGHHHGGHHGHHEHHGGGGGGGGGGGGGDEHGHGHHHHHHHHHHHHHGGGGGGGGGGGGGGGGGGFFGGGGGGGFFFFFFFFFFFFFFFFFFFFFFFFFFFFFFFFFFFFFFFFFFFFFFFFFFFFFB
@M02034:409:000000000-BFKT7:1:2101:7751:12728 1:N:0:35
AAAGTCGAGGTGCCTAAAGTGGCAACCCAGACTAATAAGAGTGTTGGTGGTGTAGAGCTTCCTGTAGCCGCATGGCGTTCGTACTTAAATATGGAACTAACCATTCCAATTTTCGCTGTCTCTTATACACATCTCCGAGCCCACGAGAC
+
CCCCCFCCCCCCGGGGGGGGGGGHHHHGGHHGHHHHHHHHHHHHHHHGGGEFGGHGHHHHHGHHHHHHGGGFFGHHGGGGGGHHHHHHHHHHHHGHFHGFFHGHHHHHHHHHHHGGGGGGFHHHFHHHFHFHFGGGF/CCFGGGGGGGG
@M02034:409:000000000-BFKT7:1:2101:7268:12728 1:N:0:35
AAAGTCGAGGTGCCTAAAGTGGCAACCCAGACTGGTAAGGAGGTTGGTGGTGTAGAGCTTCCTGTAGCCGCATGGCGTTCGTACTTAAATATGGAACTAACCATTCCAATTTTCGCTGTTCTTATACACATCTCCGAGCCCACGAGACAG
+
CCCCCFCBCCCCGGGGGGGGGGGHHHHGGHHGHHHGGHHHHHGGHHGEFGAFGHHHHHHHHHHHHHHHHGGGGGHHGGGGGFGHHHHHHHHHHHGHHHGGFGHHHHGHHHHHHGGGGGGHHHHHHHGHGFHGHGGF@FGGGGGGGGGGHH
@M02034:409:000000000-BFKT7:1:2101:24014:12729 1:N:0:35
AAAGTCGAGGTGCCTAAAGTGGCAACCCAGACTCAGAATCAGGTTGGTGGTGTAGAGCTTCCTGTAGCCGCATGGCGTTCGTACTTAAATATGGAACTAACCCTTCCAATTTTCGCTGTCTCTTATACACATCTCCGAGCCCACGAGACA
+
AAAAAF?A?DAAFGGG11BFEBFHHHHGGGGGHHHGGHH11BBDBEAEEEE/FGGBHFHHDHHFAFEAFAEEG/0FEEFE/ECHHHFHHHBGH11@BFBFGH/B0FF>GGHHH2EEGGFFFFGHDGBG2BFFCG1FC</</FHG?//ECF
@M02034:409:000000000-BFKT7:1:2101:10873:12731 1:N:0:35
AAAGTCGAGGTGCCTAAAGTGGCAACCCAGACTAAGAATCATGTTGGTGGTGTAGAGCTTCCTGTAGCCGCATGGCGTTCGTACTTAAATATGGAACTAACCATTCCAATTTTCGCTGTCTCTTATACACATCTCCGAGCCCACGAGACA
+
CCCCBFCCCCABGGGGGGGGGGGHHHHGGHHGHHHHHHHHHHHHHHHEFGGFFGHHHHHHHHHHHHHHHGGGGGHHGGGGGGHHHHHHHHHHHHGHHHHGHHGHHHHHHHHHHHGGGGGGGHHHHHHHHHHHHHHGGGGGGGHGGGGGGF
@M02034:409:000000000-BFKT7:1:2101:16853:12733 1:N:0:35
AAAGTCGAGGTGCCTAAAGTGGCAACCCAGACTAGGCCGAAGGTTGGTGGTGTAGAGCTTCCTGTAGCCGCATGGCGTTCGTACTTAAATATGGAACTAACCATTCCAATTTTCGCTGTCTCTTATACACATCTCCGAGCCCACGAGACA
+
BCCCBFCCCCABGGGGGGGGGGGHHHHGGHHGHHHHHHGEEGGHHHGGGGGFHHHHHHHHFHHHHHHHHGGGGGHHGGGGGGHHHHHHHHHHHHHHHHHHHHGHHHGHEGHHHHGGGGGHHGHHGHFHHHFHHHHGGCCGGGHGGGGGGH
@M02034:409:000000000-BFKT7:1:2101:23997:12734 1:N:0:35
AAAGTCGAGGTGCCTAAAGTGGCAACCCAGACTCAGAATCAGGTTGGTGGTGTAGAGCTTCCTGTAGCCGCATGGCGTTCGTACTTAAATATGGAACTAACCATTCCAATTTTCGCTGTCTCTTATACACATCTCCGAGCCCACGAGACA
+
BCBCCFCCCCAAGGGGGGGGGGGHHHHGGHHGHHHHHHHHHHHHHHGGGGGFHGHGHHHHGHHHHHHHHGGGGGHHGEGGFFHHHHHHHHHHHHHHHHHGHHGHGHHGHHHHHHGGGGGHHHHHHHHEGHHGHHHHGCGGGGHGGGGGGF
@M02034:409:000000000-BFKT7:1:2101:3333:12735 1:N:0:35
AAAGTCGAGGTGCCTAAAGTGGCAACCCAGACTAATCATAAGGTTGGTGGTGTAGAGCTTCCTGTAGCCGCATGGCGTTCGTACTTAAATATGGAACTAACCATTCCAATTTTCGCTGTCTCTTATACACATCTCCGAGCCCACGAGAC
+
ABABAFBBBBABGGGFGGGFGGGGHHHGGHHGHHHGFHHHHHHHHHGEFGEGHFFFFFFHFFHGHHHGHFEEEEHGGGGGGFHHHHHHHHHHHHFGFHHGGFFGHHH4FGHHHFGGGGEBHGFFFFBGHFFHHHHF?<CCDGHGFCDD?
@M02034:409:000000000-BFKT7:1:2101:22801:12736 1:N:0:35
AAAGTCGAGGTGCCTAAAGTGGCAACCCAGACTAAGAATAATGTTGGTGGTGTAGAGCTTCCTGTAGCCGCATGGCGTTCGTACTTAAATATGGAACTAACCATTCCAATTTTCGCTGTCTCTTATACACATCTCCGAGCCCACGAGAC
+
BBBBBFBBBBABFGGGGGGGGGDHGHGEGHHGHHHHHHHHHHHHHHHEFGFFHGHFHHHHHHHHHHHHHGFGGGHHGEGGGGHHHHHGHHHHHHGHHHHHHHHHHHHHHHHHHHGGGGGHHHHHHHHGHHHHHHHHGGFGGGHGGDCGD
@M02034:409:000000000-BFKT7:1:2101:10889:12738 1:N:0:35
AAAGTCGAGGTGCCTAAAGTGGCAACCCAGACTAAGAATCATGTTGGTGGTGTAGAGCTTCCTGTAGCCGCATGGCGTTCGTACTTAAATATGGAACTAACCATTCCAATTTTCGCTGTCTCTTATACACATCTCCGAGCCCACGAGA
+
>AAAAFAABDAAGGGGG4BBFFGHHHFGGHHGCFHHHHHHFGFFHHH2AE2FHHFGFHFHFGHGGFGGGEGGGGHHGGGFEEHHGHHHGFFHGGFEBBFBG1DFDFFFFGHHHGE?E?/3F4GHFBEHHBGGHHE1E?BBG<FFC?DE
@M02034:409:000000000-BFKT7:1:2101:20580:12744 1:N:0:35
AAAGTCGAGGTGCCTAAAGTGGCAACCCAGACTACTCAGAATGTTGGTGGTGTAGAGCTTCCTGTAGCCGCATGGCGTTCGTACTTAAATATGGAACTAACCATTCCAATTTTCGCTGTCTCTTATACACATCTCCGAGCCCACGAGACA
+
ABBBAFAABBABGGGGGGGGGGGHHHHGGHGGHHHHHHHGFGHGFHGFFGFFGHGFGHHHGHHHHHHFGEGCGGHGGEEGGGHHEHHFHHHGGH3@FHHHGFFGHHFHHGHHHHGEGFFHHHHFDHFHGFEFFHFDF?DGGGHGGGGFGF
@M02034:409:000000000-BFKT7:1:2101:18706:12744 1:N:0:35
AAAGTCGAGGTGCCTAAAGTGGCAACCCAGACTCCGAGGCATGTTGGTGGTGTAGAGCTTCCTGTAGCCGCATGGCGTTCGTACTTAAATATGGAACTAACCATTCCAATTTTCGCTGTCTCTTATACACATCTCCGAGCCCACGAGACA
+
ABB@ADAADBAAGFGFFDGBFGDFHHHGGHHGHHHGGGGGGHHHHHHGGGGGHGHHHGHGHHHHHFHGHFGGGGHFGEGFGGBHHHFGHHGHHHEGFGFBFGDGHHFFFGHHHHGGGFGFHHGHFGGHHHHHHHHHGCC?@FFFGGGGGF
@M02034:409:000000000-BFKT7:1:2101:16288:12750 1:N:0:35
AAAGTCGAGGTGCCTAAAGTGGCAACCCAGACTAAGCATGATGTTGGTGGTGTAGAGCTTCCTGTAGCCGCATGGCGTTCGTACTTAAATATGGAACTAACCATTCCAATTTTCGCTGTCTCTTATACACATCTCCGAGCCCACGAGACA
+
AAAAA3A>DD11FG1A1BFGGGGHFEEEGGFFGFGFH1FDBGHFHGGAAEEF/FGFFHFEBGHFGHHHHGGCECHEGGGEGGHGHGFE1G2F2FFGHHBFGCGHHFFHHHGHHFGGG/EGFFGHFHHHFFFHHHFH?/BCCFEA<CCAGE
@M02034:409:000000000-BFKT7:1:2101:5288:12751 1:N:0:35
AAAGTCGAGGTGCCTAAAGTGGCAACCCAGACTCCTCTTCCGGTTGGTGGTGTAGAGCTTCCTGTAGCCGCATGGCGTTCGTACTTAAATATGGAACTAACCATTCCAATTTTCGCTGTCTCTTATACACATCTCCGAGCCCACGAGAC
+
CCCDCFCCCDCDGGGGGGGGGGGHHHHGGHHGHHHHHHHFGFGGEGEECAEFADG5D5BF5FGFGFH5DEGEEFF1E1>?A?21FEGFFHG@GB33BGGGB03B3BF?FFGHH4/?EGEGFHGGBH?DFFG?GGHBE/BCFAGFGGGDF
@M02034:409:000000000-BFKT7:1:2101:15452:12751 1:N:0:35
AAAGTCGAGGTGCCTAAAGTGGCAACCCAGACTACGAAGCATGTTGGTGGTGTAGAGCTTCCTGTAGCCGCATGGCGTTCGTACTTAAATATGGAACTAACCATTCCAATTTTCGCTGTCTCTTATCCACATCTCCGAGCCCACGAGACA
+
BBBBBFBBBBBBGGGGFGGGGGGHGHHGGHGGH33A2A2AAFHHHHA2A1BAADG555BB5BEDF5D5BAE0EEF1/?ECA>2B1FH3FGHHF333B3FH303FDGE?DFGHHB/EFA/B4FG33F?3B222FGGFA//BDEHG?CGGDB
@M02034:409:000000000-BFKT7:1:2101:1991:12751 1:N:0:35
AAAGTCGAGGTGCCTAAAGTGGCAACCCAGACTATGAAGACTGTTGGTGGTGTAGAGCTTCCTGTAGCCGCATGGCGTTCGTACTTAAATATGGAACTAACCATTCCAATTTTCGCTGTCTCTTATACACATCTCCGAGCCCACGAGACA
+
AABBBFBBBBAAGGGGGGGFGGGHGHHGGHHGHHHGHHHHHHHHHHHEGGEFHFHHGHHHHGHHHHHHHGGGGGHHEGGGGGGHHHGHHHHHHHFFHHHHGHFHHHGHHHHHHHGGGGGHHHHHGHHHFFHHHHGGD?FGGGHGCGGGGG
@M02034:409:000000000-BFKT7:1:2101:13040:12760 1:N:0:35
AAAGTCGAGGTGCCTAAAGTGGCAACCCAGACTAATAAGCATGTTGGTGGTGTAGAGCTTCCTGTAGCCGCATGGCGTTCGTACTTAAATATGGAACTAACCATTCCAATTTTCGCTGTCTCTTATACACATCTCCGAGCCCACGAGACA
+
CCCCBFCCCCAAGGGGGGGFGFGGHHHFFHHGHHHHHHHHCGGGHHGEFGEFCEGGGFHGHHHHHHHHGGGFGGHHGGGGGGHHHHHHHHHHHHFFHHHHHHFGHHHHHHHHHFGGGGEGFHHHHHHHHHHHHHH2E@GGGGHGGCGGDC
@M02034:409:000000000-BFKT7:1:2101:16291:12769 1:N:0:35
AAAGTCGAGGTGCCTAAAGTGGCAACCCAGACTAAGCATGATGTTGGTGGTGTAGAGCTTCCTGTAGCCGCATGGCGTTCGTACTTAAATATGGAACTAACCATTCCAATTTTCGCTGTCTCTTATACACATCTCCGAGCCCACGAGACA
+
BBBBBFBBBBAAGGFGGGGGGGGHHHHGGHHGHHHHHGHHHHHHGHHFFGEFFFGGHGHHHHHHHHHHHGGGGEHHGGGGGFHHHHHHGHHHHHHHGHHHHHGHHHGFHHHHHFGGGGGGHGHHHHHGGHHHHHHGG?GGGGHGGGGFGF
@M02034:409:000000000-BFKT7:1:2101:12199:12770 1:N:0:35
AAAGTCGAGGTGCCTAAAGTGGCAACCCAGACTATGACGTCTGTTGGTGGTGTAGAGCTTCCTGTAGCCGCATGGCGTTCGTACTTAAATATGGAACTAACCATTCCAATTTTCGCTGTCTCTTATACACATCTCCGAGCCCACGAGACA
+
BBBBBFBBBBAAFGFGGFGFGFGFFGGFDFEFFHHHHHGFEHGHHHGEFEBFGGFBG5EGHFHFBGFFHECEGGHGEEFFFEEGGHFFHHGGHHGHHHHHHHHHHHHFFHHHHFE?GGEHDHGFFHHHGHHHHHHFFCGFCFHECDDGGF
@M02034:409:000000000-BFKT7:1:2101:15190:12777 1:N:0:35
AAAGTCGAGGTGCCTAAAGTGGCAACCCAGACTGTGCAGTCTGTTGGTGGTGTAGAGCTTCCTGTAGCCGCATGGCGTTCGTACTTAAATATGGAACTAACCATTCAATTTTCGCTGTCTCTTATACACATCTCCGAGCCCACGAGACAG
+
BCCBBFCCCCCCGGGGGGGFGGGHHHHGGHHGHHHHHHH5AFHGGFHFGGEFEGHHHHHHHHHHHHHHHGGGGGHHGGGGGGGHHHGGHHGHGHHHHHFHHHHGHHDFFHHHBEEEGEGFDFHFHFHHGGH2GBGGCFCGGGG?DGGFH<
@M02034:409:000000000-BFKT7:1:2101:15173:12783 1:N:0:35
AAAGTCGAGGTGCCTAAAGTGGCAACCCAGACTGTGCAGTCTGTTGGTGGTGTAGAGCTTCCTGTAGCCGCATGGCGTTCGTACTTAAATATGGAACTAACCATTCAATTTTCGCTGTCTCTTATACACATCTCCGAGCCCACGAGACAG
+
BBB@AFBBBBABGGGGGGGGGGGHGHHGGHHGHGHGGHGHHHHHHHGEFGEFGFH5GHHHHHHHFGGHHGGEGGHGGEEFGEGHHHG@GHHHHHDGFGGHHGHGHHH4FFFHHEEFGEHHHHHDHBDFGGGHFGHGGGFGFGFC/ADGHF
@M02034:409:000000000-BFKT7:1:2101:27816:12783 1:N:0:35
AAAGTCGAGGTGCCTAAAGTGGCAACCCAGACTGGTAATAGTGTTGGTAGTGTAGAGCTTCCTGTAGCCGCATGGCGTTCGTACTTAAATATGGAACTAACCATTCCAATTTTCGCTGTCTCTTATACACATCTCCGAGCCCACGAGACA
+
AABBAFBBBDABGFGFFGGGGGGHHHHFGGHGGHCDGFGHGFHHHHH2DFFGHHHGFGGHGHHHHGGFFFFGGGGEFEFFEEHHHHFHHFHHHHFFHHHHGHEGHGFFHGHHHHCCGGED4EGHEHHHFGFHBGFDE//<DFHFGGGDG?
@M02034:409:000000000-BFKT7:1:2101:22800:12795 1:N:0:35
AAAGTCGAGGTGCCTAAAGTGGCAACCCAGACTAATAAGAATGTTGGTGGTGTAGAGCTTCCTGTAGCCGCATGGCGTTCGTACTTAAATATGGAACTAACCATTCCAATTTTCGCTGTCTCTTATACACATCTCCGAGCCCACGAGACA
+
BBBABDAADBBBGGGFGGGGGGGHHHHGGHFGHFGGDHHGGHHHHHEGFGGFGFHFHHHHGGHHHGFEFEEAEGHHGEGGGGHHHHHGFHHEHH3@FGGHFFFGHFFHBFFHHFCGGFEGGFFFFDGHFFHFHHHGG/CGGEEFG?C/E?
@M02034:409:000000000-BFKT7:1:2101:10897:12800 1:N:0:35
AAAGTCGAGGTGCCTAAAGTGGCAACCCAGACTAATATGCAGGTTGGTGGTGTAGAGCTTCCTGTAGCCGCATGGCGTTCGTACTTAAATATGGAACTAACCATTCCAATTTTCGCTGTCTCTTATACACATCTCCGAGCCCACGAGACA
+
CCCCCFBBBCBCGGGGGGGFGGGHHHHGGHHGHHHGHHHHHHHGGHGEFGEFFGHGHHHHHHHHHHHGHGGGGGHHGEGGEEGHHHHHHHHHHHGHHHHHHGHHHHHHHHHHHHGGGGFFHHHHHHHHHGHHHHHHGFGGGGHGGGGGGF
@M02034:409:000000000-BFKT7:1:2101:16890:12801 1:N:0:35
AAAGTCGAGGTGCCTAAAGTGGCAACCCAGACTACGACTCCTGTTGGTGGTGTAGAGCTTCCTGTAGCCGCATGGCGTTCGTACTTAAATATGGAACTAACCATTCCAATTTTCGCTGTCTCTTATACACATCTCCGAGCCCACGAGACA
+
CCCCCFBCCCBCGGGGGGGGGGGHHHHGGHHGHHHGGGGGHHHHHHHEFGGFGHGFHHHHHHHHHHHHHGGGGGHGGEEGGGHHHHHHHHHHHHHHHHHHHHHHHHHHHHHHHGGGGGGHHHHHHHGHHHHHHHGHG/CGGGHGGGGGGB
@M02034:409:000000000-BFKT7:1:2101:2663:12804 1:N:0:35
AAAGTCGAGGTGCCTAAAGTGGCAACCCAGACTCAGAAGCCTGTTGGTGGTGTAGAGCTTCCTGTAGCCGCATGGCGTTCGTACTTAAATATGGAACTAACCATTCCAATTTTCGCTGTCTCTTATACACATCTCCGAGCCCACGAGACA
+
BCBBBFBBBBCCGGGGGGGGGGGHHHHGGHGFHHHHHHHHHHHHGHHEFGFGHHHFHHHHHHHHHFGGFGGGGGHGGEEGGFGHHHHGHHHHHHFFFGHHEGFGHGHFGFFHHGGGGGGFFHHHGHHHGF2CHGGFGBCCGEHGG@DADF
@M02034:409:000000000-BFKT7:1:2101:15818:12805 1:N:0:35
AAAGTCGAGGTGCCTAAAGTGGCAACCCAGACTAATAATAAGGTTGGTGGTGTAGAGCTTCCTGTAGCCGCATGGCGTTCGTACTTAAATATGGAACTAACCATTCCAATTTTCGCTGTCTCTTATACACATCTCCGAGCCCACGAGAC
+
BB?ABFBABB>AGGGGGGGFGFGFHHHGGHHGGEHFFFFHDBEDFEGEFFAFFGGDGFHHFHHFGDGFFEFGGGGGGGGGGGHHHHGE3DDGGHFBFHFHGGHGHHHFHGGHHFGGGGGFFGGHBGHGFGHHHDGFGGG@DGHG?@@EC
@M02034:409:000000000-BFKT7:1:2101:5320:12807 1:N:0:35
AAAGTCGAGGTGCCTAAAGTGGCAACCCAGACTACGAATCCGGTTGGTGGTGTAGAGCTTCCTGTAGCCGCATGGCGTTCGTACTTAAATATGGAACTAACCATTCCAATTTTCGCTGTCTCTTATACACATCTCCGAGCCCACGAGACA
+
BBBBBFABBBABGGGGGGGGGGGFCGGEGHHGHHHGGHHGHGGGGGGEFGEFHHHFHHHHHGHHHHHGHGEGGGHHGEGFGFHHHHHHGHGHHHGHHHHHHHHHHHGFHHHHHHGGGGGHHHHHHHHHHHFHHHHGE@FGGGHGGGGGGF
@M02034:409:000000000-BFKT7:1:2101:26975:12808 1:N:0:35
AAAGTCGAGGTGCCTAAAGTGGCAACCCAGACTGCTGATCGTGTTGGTGGTGTAGAGCTTCCTGTAGCCGCATGGCGTTCGTACTTAAATATGGAACTAACCATTCCAATTTTCGCTGTCTCTTATACACATCTCCGAGC
+
BBBBABAADDABGGGGGFGGGGGHHHHGGGHGHBGFBAGGECGGGHHEFDAFGHHHHHGHGHHHFHHHHFGGGGHGGFGGGAGHHHHHBGHDHFHHGHGHHGHHHHHHHHHHHEGFGCFFHFHHHHGHFFHEFHFHG//<
@M02034:409:000000000-BFKT7:1:2101:29304:12810 1:N:0:35
AAAGTCGAGGTGCCTAAAGTGGCAACCCAGACTCAGAATCAGTTGGTGGTGTAGAGCTTCCTGTAGCCGCATGGCGTTCGTACTTAAATATGGAACTAACCATTCCAATTTTCGCTGTCTCTTATACACATCTCCGAGCCCACGAGACAG
+
ABBBAFAABBAAGGGGGFFGGGFHHHHGGDHGGHHHFHHHHHHHFHAFAAFE3E5DFHHHHHHHGHHGEEGGGGHCEFGGGHFHHGGFFHGGHBBCGHFGHFGHHGFBGHHHGCEEFEFFHFHFG4?FEFGHFHFGCCGGCH/CB?EDEF
@M02034:409:000000000-BFKT7:1:2101:22808:12812 1:N:0:35
AAAGTCGAGGTGCCTAAAGTGGCAACCCAGACTTT
+
BCCCCFBBCCCCGGGGGGGGGGGHHHHGGHHGH55
@M02034:409:000000000-BFKT7:1:2101:21933:12813 1:N:0:35
AAAGTCGAGGTGCCTAAAGTGGCAACCCAGACTAATCAGACTGTTGGTGGTGTAGAGCTTCCTGTAGCCGCATGGCGTTCGTACTTAAATATGGAACTAACCATTCCAATTTTCGCTGTCTCTTATACACATCTCC
+
AAAB3DAABDBBGGGFFGGFFGDFFGFFGHHGHHHHCGDGHHHHHHHECEEFC3E5FGHGHGHHHHFFHGGCGGHHGEGEFGHHHHFFHHEHHHHHEBBCFGFHFFFFHHHGHFGCEFEHHFHDFG4GBGHEFGDF
@M02034:409:000000000-BFKT7:1:2101:26955:12815 1:N:0:35
AAAGTCGAGGTGCCTAAAGTGGCAACCCAGACTCCTAATCTGGTTGGTGGTGTAGAGCTTCCTGTAGCCGCATGGCGTTCGTACTTAAATATGGAACTAACCATTCCAATTTTCGCTGTCTCTTATACACATCTCCGAGCCCACGAGACA
+
BCCBAFBCCDBCGGGGGGGGGGGHHHHGGHHGHBGHFFGHBFFFFECGEEEFGHHGFHHHHHHHHHGEGFGEFGEGFFEGGEHHHHHHHGGFGH3FFHFGGHHHHHBDHGFHHHGGDGGHHHHHHHHGFCGHHHGBEBB@GGHGGGGFGE
@M02034:409:000000000-BFKT7:1:2101:25986:12827 1:N:0:35
AAAGTCGAGGTGCCTAAAGTGGCAACCCAGACTAGTAAGTCGGTTGGTGGTGTAGAGCTTCCTGTAGCCGCATGGCGTTCGTACTTAAATATGGAACTAACCATTCCAATTTTCGCTGTCTCTTATACACATCTCCGAGCCCACGAGAC
+
BBBBAFBBBBABFFGGGGGGGGGHHHHGGHHGHHHGHHHDGFFAAEGEFDFEFGGDGGHHFHHGAGGFFEFFGEHFEEEGFEGGHHFHHHGHHHEFFGHFFFFFHFHFHHHHHFCGGGEBHHHHHHGGGFHHHHHD?/@BBAGGGFFGG
@M02034:409:000000000-BFKT7:1:2101:26988:12830 1:N:0:35
AAAGTCGAGGTGCCTAAAGTGGCAACCCAGACTGCTGATCGTGTTG
+
A1A1ADA@D1>1GGBG1B13BFBBAABAECGCGHBDG1BFEB0B0B
@M02034:409:000000000-BFKT7:1:2101:8398:12836 1:N:0:35
AAAGTCGAGGTGCCTAAAGTGGCAACCCAGACTAAGCAGCAGGTTGGTGGTGTAGAGCTTCCTGTAGCCGCATGGCGTTCGTACTTAAATATGGAACTAACCATTCCAATTTTCGCTGTCTCTTATACACATCTCCGAGCCCACGAGACA
+
BBBBBFBBBBAAGGGFGGGDGGGGFEHGGHHGHHFGFHHHGFHHHHGEFFEFGFHEHHHHHHHGHHHHFGGGGGHHGEGGGFFHHHHHHHHHHDGGFHHHHAGGHHHHHHHHHHGGGGGHHHHHFHHEHHHHHHHFGFGGGGHGGGGGGC
@M02034:409:000000000-BFKT7:1:2101:9861:12837 1:N:0:35
AAAGTCGAGGTGCCTAAAGTGGCAACCCAGACTGCTCCTACTGTTGGTGGTGTAGAGCTTCCTGTAGCCGCATGGCGTTCGTACTTAAATATGGAACTAACCATTCCAATTTTCGCTGTCTCTTATACACATCTCCGAGCCCACGAGACA
+
AA?A3DABBBBAFGGBGGGGFGGGHHHGGHHGGHHGBFHHHHHGHFFAFEEFGGFEGHHFGHHFGEFBFEEEEEHHGEEFEEGHFGF@DFGGEFHGHFHHGEBFHHGHHFGGFDEDE<<?4?EGFF4BB2GHHFFFA@GCGAAED??DGH
@M02034:409:000000000-BFKT7:1:2101:9951:12838 1:N:0:35
AAAGTCGAGGTGCCTAAAGTGGCAACCCAGACTAATAGTAGTGTTGGTGGTGTAGAGCTTCCTGTAGCCGCATGGCGTTCGTACTTAAATATGGAACTAACCATTCCAATTTTCGCTGTCTCTTATACACATCTCCGAGCCCACGAGACA
+
BCCDCFCCCCCDGGGGGGGGGGGHHHHGGHHGHCAFAGFGGGHHHHHEFFEFGHHHHHHHHHHHHHHHHGGGGGHHGGGGGGHHHHFHHHHHHHGHHHHFHHHHHHGHHHHHHHGGGGGHHGHGHHHHHHHHHHHHGCGGGGHGGGGGGG
@M02034:409:000000000-BFKT7:1:2101:3112:12841 1:N:0:35
AAAGTCGAGGTGCCTAAAGTGGCAACCCAGACTTTTTTTGTTGTTGGTGGTGTAGAGCTTCCTGTAGCCGCATGGCGTTCGTACTTAAATATGGAACTAACCATTCCAATTTTCGCTGTCTCTTATACACATCTCCGAGCCCACGAGAC
+
ABBBBFBBBBAAFGBDEGGGGFAGHHHGG222BGHHHGGGHHHHHH1EFEEFCGBBGHHG5BGGHFHFHEGCFGGFEEE1EFECGDFFHFGBGH33BF3E?CBFDGFFHHHHHFEFGGFHGFFD3BBDFG2FGGGD?>@CDGHFCDG.<
@M02034:409:000000000-BFKT7:1:2101:3745:12842 1:N:0:35
AAAGTCGAGGTGCCTAAAGTGGCAACCCAGACTCGGGCTGATGTTGGTGGTGTAGAGCTTCCTGTAGCCGCATGGCGTTCGTACTTAAATATGGAACTAACCATTCCAATTTTCGCTGTCTCTTATACACATCTCCGAGCCCACGAGACA
+
AAABAFABBBABGGGGGGGGGGGGHHHGGHHGFHGGGGGGGHHHHHGEFGFGHHHFGGHGGHHHHHHGHGGGGGHHGGGGGGHHHHHHHHGHHHBGHHGGHHFGHHGGHHHHHFGGGGGHHFGFFHHHHHHHHHHHD/CC@GHGCGGGG>
@M02034:409:000000000-BFKT7:1:2101:7242:12846 1:N:0:35
AAAGTCGAGGTGCCTAAAGTGGCAACCCAGACTAATAATAAGGTTGGTGGTGTAGAGCTTCCTGTAGCCGCATGGCGTTCGTACTTAAATATGGAACTAACCATTCCAATTTTCGCTGTCTCTTATACACATCTCCGAGCCCACGAGACA
+
ABBBAFBADDAAGGGFCEGAFGGHHHHGGHHGHHHHHHHHHHBDFHFEFG1FFFGFHFHHHHHHHGHGHGGGGGHHGGGGGGHHHHFGFGHHHHGHHHHHGHFHHHDGHHHHHHGGGGGHHHFHHHGHHHGHHHGHG@FCGGHGGGGGGF
@M02034:409:000000000-BFKT7:1:2101:4878:12850 1:N:0:35
AAAGTCGAGGTGCCTAAAGTGGCAACCCAGACTGGGGTGGGGGTTGGTGGTGTAGAGCTTCCTGTAGCCGCATGGCGTTCGTACTTAAATATGGAACTAACCATTCCAATTTTTGCTGTCTCTTATACACATCTCCGAGCCCACGAGACA
+
CCCCBFBABCBBGGGGGGGGGGGHHHHGGHHGHHHHGBEEGGGFGGGEFGEFGGHHHHHHHHHHHHHGFEGEGGHFEEEFEFGHHHHHHHHHFH3FGHHGB02FGHFFHHHHHHGHHHHHHHHHHHHFHHHHHHHFC<CCCGHGF?DDGC
@M02034:409:000000000-BFKT7:1:2101:10277:12850 1:N:0:35
AAAGTCGAGGTGCCTAAAGTGGCAACCCAGACTGGGAGTCATGTTGGTGGTGTAGAGCTTCCTGTAGCCGCATGGCGTTCGTACTTAAATATGGAACTAACCATTCCAATTTTCGCTGTCTCTTATACACATCTCCGAGCCCACGAGACA
+
ABBAADABBBAAGGGGGGGGGGGCGA42AAAAGHGGGGEBGFHHHHGEEFGFHFGFHEHHGHHGHHFGDECEEGHGG1EEGFE1BFFGFFFEEGBEEFGFHF3FGHHFFFGHHF?GEGEFGFHHFG4BDFHHGGF2DCCGGEGGC/C/A<
@M02034:409:000000000-BFKT7:1:2101:25964:12853 1:N:0:35
AAAGTCGAGGTGCCTAAAGTGGCAACCCAGACTCCTGCGACGGTTGGTGGTGTAGAGCTTCCTGTAGCCGCATGGCGTTCGTACTTAAATATGGAACTAACCATTCCAATTTTCGCTGTCTCTTATACACATCTCCGAGCCCACGAGACA
+
CCCBBFCCCCBBGGGGGGGGGGGHHHHGGHHGHHHHHHGGGGGGGGGGFGEFGEHFHHHHGHHHGHHFGGGGGGGCFEGGGEHHHHHHHHHHFHFFFHFGFGFGHFHHHGHHHEGCGGCFHFFHFHHGFHGHHHHFC@CG@FFGGCGGG>
@M02034:409:000000000-BFKT7:1:2101:5001:12856 1:N:0:35
AAAGTCGAGGTGCCTAAAGTGGCAACCCAGACTCAGACGAATGTTGGTGGTGTAGAGCTTCCTGTAGCCGCATGGCGTTCGTACTTAAATATGGAACTAACCATTCCAATTTTCGCTGTCTCTTATACACATCTCCGAGCCCACGAGAC
+
CCCCCDABCCBCFGGGGGGFGGGGHHHGGHHGHHHHHGGEGHHHHHHEFGEFFFGGGEHHHGHHHHHGHGGGGGHHGFGGFFHHHHHFHHHHHHFGHHHHHGGHFGHHHHHHHHGGGGGHHHHHHHGHFHHHHHHBC<CGGGHGGGDFG
@M02034:409:000000000-BFKT7:1:2101:22020:12857 1:N:0:35
AAAGTCGAGGTGCCTAAAGTGGCAACCCAGACTTCGAGTCCGGTTGGTGGTGTAGAGCTTCCTGTAGCCGCATGGCGTTCGTACTTAAATATGGAACTAACCATTCCCAATTTTCG
+
BBABBF?ADDABFGFGGGGB5GFFGHHDGHEDHH5FFHF2FEEGE20EFEBFGGHGFHHHFFHFGHHHHGGCEGHHGEGAEE1GHHGGHHFHGHFBEHGGHHHHHHGGHBGGHH4<
@M02034:409:000000000-BFKT7:1:2101:3230:12860 1:N:0:35
AAAGTCGAGGTGCCTAAAGTGGCAACCCAGACTAATAATAAGGGTGGTGGTGTAGAGCTTCCTGTAGCCGCATGGCGTTCGTACTTAAATATGGAACTAACCATTCCAATTTTCGCTGTCTCTTATACACATCTCCGAGCCCACGAGACA
+
BCCCCFBBCCABGGGGGGGGGGGHHGHGFHCAGFFHFFHHGHC2BFEAAEEFFBHFGF3GFGHGAAFABEE?EEG1FBEFEEBCHHHHGHHHGH33FGGFCB3FGFHFFGHHHB@FEEAEDH?D3DHFF22FFHGFC/<@//?FDCGGFB
@M02034:409:000000000-BFKT7:1:2101:24671:12862 1:N:0:35
AAAGTCGAGGTGCCTAAAGTGGCAACCCAGACTATTAATACTGTTGGTGGTGTAGAGCTTCCTGTAGCCGCATGGCGTTCGTACTTAAATATGGAACTAACCATTCCAATTTTCGCTGTCTCTTATACACATCTCCGAGCCCACGAGAC
+
BABBAFAAB@ABGGGGFGGGGGGHHHHGGHHEHFHHHGHHHHHHHHFEGGGFGBGHFHFHHHHHHGHHFGGGGGHFEEGGFFHHHHHGHHFHHB33FGFFHFFGHHGHHHHHHF?GGGEBGHGGGH4?FGGHHFFGGGCGGEHGG@DGG
@M02034:409:000000000-BFKT7:1:2101:25988:12863 1:N:0:35
AAAGTCGAGGTGCCTAAAGTGGCAACCCAGACTGATGCGAGGGTTGGTGGTGTAGAGCTTCCTGTAGCCGCATGGCGTTCGTACTTAAATATGGAACTAACCATTCCAATTTTCGCTGTCTCTTATACACATCTCCGAGCCCACGAGACA
+
AABBADAADDAAGGGGFFG6GGGHHHHGGFHGHHHHHHGGGGGGHGGGFFEFFGHHGHHHHHHHHHGHGGGGGGHEGGGGGGHGHHHGFHHHHHHFHFHFHHGHEHHHGHHGHHGGGGDFFHGHEGGHFEHHHHEDDFFCCGGGGCCDDC
@M02034:409:000000000-BFKT7:1:2101:17880:12867 1:N:0:35
AAAGTCGAGGTGCCTAAAGTGGCAACCCAGACTTGGGGGGCGGTTGGTGGTGTAGAGCTTCCTGTAGCCGCATGGCGTTCGTACTTAAATATGGAACTAACCATTCCAATTTTCGCTGTCTCTTATACACATCTCCGAGCCCACGAGACA
+
CCCCCFCCCCCCGGGGGGGGGGGHHHHGGHHGHFHHHGFGCGGDFGG?CDDF>1F1F1FG1GHH<1FDDDG-CDG.C;CEDAFCEFHHHHGBFF00CFGFFA0;99FFBCGGGC?DFDCFGGFFBFF0BFFFFFFFF;@D;EEECCBFFF
@M02034:409:000000000-BFKT7:1:2101:4718:12868 1:N:0:35
AAAGTCGAGGTGCCTAAAGTGGCAACCCAGACTAATACGAAGGTTGGTGGTGTAGAGCTTCCTGTAGCCGCATGGCGTTCGTACTTAAATATGGAACTAACCATTCCAATTTTCGCTGTCTCTTATACACATCTCCGAGCCCACGAGAC
+
AAAABFBBBBBAFGGGGGGGGGGHHHHGGHGFHHHHHHHGGFGGGHGGFGEGFEDBGGHHHHHHHHHHHGGCGGHHGGGGGGHHGHHHHHGHHGBDGFFHFHFHHHFFFHHHHHGGGGFFHHHHHGHHGFHHHHHHGCDCGGHGGFGGG
@M02034:409:000000000-BFKT7:1:2101:17932:12875 1:N:0:35
AAAGTCGAGGTGCCTAAAGTGGCAACCCAGACTGCGGG
+
CCBCBFCCCCCCGGGGGGGFGGGHHHHGGHHGHH3AEG
@M02034:409:000000000-BFKT7:1:2101:7941:12878 1:N:0:35
AAAGTCGAGGTGCCTAAAGTGGCAACCCAGACTCCGAAGAAGGTTGGTGGTGTAGAGCTTCCTGTAGCCGCATGGCGTTCGTACTTAAATATGGAACTAACCATTCCAATTTTCGCTGTCTCTTATACACATCTCCGAGCCCACGAGACA
+
BBBBBFBBBB?AGGGGGGGGGGGHHHHGGHHGHHHGGGGGHHHHGHGGFGEFHHHHHGHHHHHHHHHHHGGGGGHHGFGGGFGEHHHHHHHHHHGHHHGHHEHHHHGHHHHHHHGGGGGHHHHHHHHGHEFHGHH2ECCCGGGGGGGGGF
@M02034:409:000000000-BFKT7:1:2101:20872:12881 1:N:0:35
AAAGTCGAGGTGCCTAAAGTGGCAACCCAGACTAATACTCAGGTTGGTGGTGTAGAGCTTCCTGTAGCCGCATGGCGTTCGTACTTAAATATGGAACTAACCATTCCAATTTTCGCTGTCTCTTATACACATCTCCGAGCCCACGAGACA
+
AAB@ADAABBBBGFGGGGGGGGGHHHHGGHHGHHFGCHHCGHFDHHGFFGEFFGHGEFHHGHHHHFH5BEGEEGFHEEEFFGGFGHGGFGHHHHFGGGFGFFFGHGFHHHFHHGGGGGGHHFGHGHGHF2FGHFHFC/>BGGHFG?C/EF
@M02034:409:000000000-BFKT7:1:2101:19671:12888 1:N:0:35
AAAGTCGAGGTGCCTAAAGTGGCAACCCAGACTCGGCCGGCTGTTGGTGGTGTAGAGCTTCCTGTAGCCGCATGGCGTTCGTACTTAAATATGGAACTAACCATTCCAATTTTCGCTGTCTCTTATACAATCTCCGAGCCCACGAGACAG
+
CCCCBFCCCCAAGGGGFGGGGGGHHHHGGHHGHHGGGGGGGGGHHHHEFFEFHFGGGHHHGHHHHFHGHGGFGFHHGGGGGGHHHHHHHHHHHH3GGHGHHHHHHHGHHHHHHHGGGGGHHHHHHHFHHGHHHHHEGGGGGEGGGGGGGH
@M02034:409:000000000-BFKT7:1:2101:6627:12892 1:N:0:35
AAAGTCGAGGTGCCTAAAGTGGCAACCCAGACTATGAATTGTGTTGGTGGTGTAGAGCTTCCTGTAGCCGCATGGCGTTCGTACTTAAATATGGAACTAACCATTCCAATTTTCGCTGTCTCTTATACACATCTCCGAGCCCACGAGAC
+
AAA3>DABBDBBGGGGGGGGGGGHFHHGGFAGHHHFHHHHHHHHHHHGGGEFFHHHHGHGHHHHHHHGHGGGGGHGGGGGGEFGHHFGGGGHHHDFFGFFGFGHHHGFHGHHHHGGGGGGGHHHGHFG4FBBCGFBFCCB@FHGC/@DF
@M02034:409:000000000-BFKT7:1:2101:21208:12894 1:N:0:35
AAAGTCGAGGTGCCTAAAGTGGCAACCCAGACTGCGCCTACGGTTGGTGGTGTAGAGCTTCCTGTAGCCGCATGGCGTTCGTACTTACATATGGAACTAACCATTCCAATTTTCGCTGTCTCTTATACACATCTCCGAG
+
3AA?AFABBDAACFGGFGG6BBFFHGHGDHHGHHGGGGGGCGGFFE?AFDAAA3AAFBHHHHHFFHDGHEEEF?GFCFEFGGGHHGH33BGHH33BGGHEEF3GFFDFH4BBGGEGGDGE2D?G1FGHFHBFHEDG/<<
@M02034:409:000000000-BFKT7:1:2101:21121:12897 1:N:0:35
AAAGTCGAGGTGCCTAAAGTGGCAACCCAGACTAAGAAGGAGGTTGGTGGTGTAGAGCTTCCTGTAGCCGCATGGCGTTCGTACTTAAATATGGAACTAACCATTCCAATTTTCGCTGTCTCTTATACACATCTCCGAGCCCACGAGACA
+
BBBBBFBBBBBBGGGGGGGGGGGHHHHGGHHGHHHHHHHGHHGGHHGGGGGFHGHGHHHHHHHGHHHHHGGGGGHHGGGGGGGHHHFGHHHHHHGHHHGGHHHHHHHHHHHHHHGGGGGGHHHHHHHHHHHHHHHG?DGGGGHGGGGDGB
@M02034:409:000000000-BFKT7:1:2101:18756:12900 1:N:0:35
AAAGTCGAGGTGCCTAAAGTGGCAACCCAGACTAATAAGAATGTTGGTGGTGTAGAGCTTCCTGTAGCCGCATGGCGTTCGTACTTAAATATGGAACTAACCATTCCAATTTTCGCTGTCTCTTATACACATCTCCGAGCCCACGAGACA
+
BBBBBFBBBBABGGGGGGGGGGGFGHHGGHHGHCGHHHHHGFHGGHHACEEFGFFFDDGHHHHHHFHBFEGAGGHAEECGGEGGHHHHHHHHHF3GFFHGCGBBGFHBFGGHF4EEGG/GGHGH4G4FGGHFHHHE//BGDEGGGGGGGB
@M02034:409:000000000-BFKT7:1:2101:21190:12904 1:N:0:35
AAAGTCGAGGTGCCTAAAGTGGCAACCCAGACTGCGCCTACGGTTGGTGGTGTAGAGCTTCCTGTAGCCGCATGGCGTTCGTACTTAAATATGGAACTAACCATTCCAATTTTCGCTGTCTCTTATACACATCTCCGAGCCCACGAGACA
+
CCCCCFCCCCCCGGGGGGGGGGGHHHHGGHHGHHHGGGGGHGGHGGGGGGEFGHHHHHHHHHHHHGHHHGGGGGHHGFGGGGHHHHGEHHHHHHHHGHHHHHHHHHGHGHHHHHGGGGGHHHHHHHHHHHGHHHHGGCCGGGGGGGGDGF
@M02034:409:000000000-BFKT7:1:2101:4313:12904 1:N:0:35
AAAGTCGAGGTGCCTAAAGTGGCAACCCAGACTAATCAGACGGTTGGTGGTGTAGAGCTTCCTGTAGCCGCATGGCGTTCGTACTTAAATATGGAACTAACCATTCCAATTTTCGCTGTCTCTTATACACATCTCCGAGCCCACGAGACA
+
CCCCCFCCCCABGGGGGGGGGGGHHHHGFHHGHHHHHHFFFCGGGEEEGFGGG3GBFDDGEHHHAFGFBEE?EEG1EEEFFFFGGHFHFHHFHH33FEGHF0?FGFGDFFGHG4/?EE?FG3FF?GGHGEGFHFHBC/>DBF/FCDGDDC
@M02034:409:000000000-BFKT7:1:2101:12894:12906 1:N:0:35
AAAGTCGAGGTGCCTAAAGTGGCAACCCAGACTAATAATAATGTTGGTGGTGTAGAGCTTCCTGTAGCCGCATGGCGTTCGTACTTAAATATGGAACTAACCATTCCAATTTTCGCTGTCTCTTATACACATCTCCGAGCCCACGAGAC
+
AAAAADA>1AA>EA1GGGFABFFFHF0F0FGFHFBGH2GHGDDFBDB/AE/AFFE2FFGHFHFFHFG2AEEEFFHFGGCCFGHHHHHGHHDDG1@1FEG1C>BEFBFFBGHHFGEEEGGHHGHHFH2DGFFHHHHH?@/<<F/FC?CCC
@M02034:409:000000000-BFKT7:1:2101:7464:12915 1:N:0:35
AAAGTCGAGGTGCCTAAAGTTGCAACCCAGACTGCTCAGGCTATTAGGCGTGTAGAGC
+
AAB?ADAADDABGGGGGGGF5FFHHHGGGHFGHH3FA5B33B33D5G532A012D555
@M02034:409:000000000-BFKT7:1:2101:26404:12918 1:N:0:35
AAAGTCGAGGTGCCTAAAGTGGCAACCCAGACTCCGTCGCAGGTTGGTGGTGTAGAGCTTCCTGTAGCCGCATGGCGTTCGTACTTAAATATGGAACTAACCATTCCAATTTTCGCTGTCTCTTATACACATCTCCGAGCCCACGAGAC
+
ABBBBFBBBBAAFGGGGGGFGGGHHHHGG2FGBHHGGHEGGDGHGHGEFEEBBFHFGHHHHGHHGFHHHGEGGGHHGEGAEFEAGHHG?GG4GGFFGGGEGFFHHHHFHHHHHHGGGGGFHHHHGHFHFGHHHHGEG?D@CGHGGGGGG
@M02034:409:000000000-BFKT7:1:2101:17504:12919 1:N:0:35
AAAGTCGAGGTGCCTAAAGTGGCAACCCAGACTGTGCAGGAGGTTGGTGGTGTAGAGCTTCCTGTAGCCGCATGGCGTTCGTACTTAAATATGGAACTAACCATTCCAATTTTCGCTGTCTCTTATACACATTCCGAGCCCACGAGACGG
+
BCCCBFCBBCCBGGGGGGGGGGGHHHHGGHHGHHHHHHHHEFFGHHGEFGEFGFHHHHHHHHHHHHHHGGGGGGHHGFGGGFFHHHHHGHHHHHGGGHGHHHFGHHHHHHHHHHGGGGFHGHHGHHBDDGHFHHHFGGGGGHGGFGGGGG
@M02034:409:000000000-BFKT7:1:2101:4907:12923 1:N:0:35
AAAGTCGAGGTGCCTAAAGTGGCAACCCAGACTAAGAATGGGGTTGGTGGTGTAGAGCTTCCTGTAGCCGCATGGCGTTCGTACTTAAATATGGAACTAACCATTCCAATTTTCGCTGTCTCTTATACACATCTCCGAGCCCACGAGAC
+
BAAABFBBBBBBGGGGGGGGGGGGHHHGGHHGHHHHGHHHHGGGGFGFFGEFHHHGGFHHHGHHGHHFHGGGGGHHGGGGGGHHHHHHHHGHHHGFFHHHHHHHHHHGGHHHHHGGGFFHHHHFGHGFHHGHGHFFDCGGFGHGGGCFG
@M02034:409:000000000-BFKT7:1:2101:8953:12926 1:N:0:35
AAAGTCGAGGTGCCTAAAGTGGCAACCCAGACTATGACGACGGTTGGTGGTGTAGAGCTTCCTGTAGCCGCATGGCGTTCGTACTTAAATATGGAACTAACCATTCCAATTTTCGCTGTCTCTTATACACATCTCCGAGCCCACGAGACA
+
CBCCCFCCCCBBGGGGGGGFGGGHHHHGGHHGHHHHHHGGGGGGGGGEFGEFGGHGHHHHHGHHFGHHGGGGGGGHGFGGFFHHHHHGGHHHHHHEFHHHHGHHGHHHHHHHHHGGGGGHHGHHHHHHHHHGHHHHGGGGGGHGGGGGGG
@M02034:409:000000000-BFKT7:1:2101:17308:12926 1:N:0:35
AAAGTCGAGGTGCCTAAAGTGGCAACCCAGACTACGACTACGGTTG
+
CCCCCFBCCCCCGGGGGGGGGGGHHHHGGHHECHHGEEE232EGEE
@M02034:409:000000000-BFKT7:1:2101:16816:12927 1:N:0:35
AAAGTCGAGGTGCCTAAAGTGGCAACCCAGACTCCTAATGCGGTTGGTGGTGTAGAGCTTCCTGTAGCCGCATGGCGTTCGTACTTAAATATGGAACTAACCATTCCAATTTTCGCTGTCTCTTATACACATCTCCGAGCCCACGAGAC
+
ABBBADAB@BBBGGGGGGG6FGFHHHHGDHEGHHHHHFHHGCGGGGGBFGEFGEHFGFHHEHHHHHFFFGGEEFGFGEGGGGHGHHGGHHGHHHBGFGDEGFHGFHHF4BFGHGGGG?/FGFHH3GFFBF2F2GHB/BB@CFEADC@/?
@M02034:409:000000000-BFKT7:1:2101:12306:12930 1:N:0:35
AAAGTCGAGGTGCTAAAGTGGCAACCCAGACTAAGACTAATGTTGGTGGTGTAGAGCTTCCTGTAGCCGCATGGCGTTCGTACTTAAATATGGAACTAACCATTCCAATTTTCGCTGTCTCTTATACACATCTCCGAGCCCACGAGACAG
+
CCCCCFCCCCABGGGFGGGGGEHHHHGGHHGHHHHHHHGHHHHHGHAFEAFBDGFHHHHGHHHHHHHFFFEEEHGEEGGGGHHHHHHHGHHHHHHGHHHGHGHHHHHHHHHHHGGFFEFHHHHHHHGHHHHHHHHDDGFGGHGD/@DDHH
@M02034:409:000000000-BFKT7:1:2101:7473:12932 1:N:0:35
AAAGTCGAGGTGCCTAAAGTGGCAACCCAGACTGCTCAGTCTGTTGGTGGTGTAGAGCTTCCTGTAGCCGCATGGCGTTCGTACTTAAATATGGAACTAACCATTCCAATTTTCGCTGTCTCTTATACACATCTCCGAGCCCACGAGACA
+
BCCCCFCCCCACGGGGGGGGGGGHHHHGGHHGHHHHHHHHHHHHHHHEFGFFHHHHHHHHHHHHHHHHHGGGGGHHGGGGGGGHHHGHHHHHHHHHGFGHHHHHHHHHHHHHHHGGGGGFHHHHHHGHHHHHHHHHGFGGGGHGGGGGGB
@M02034:409:000000000-BFKT7:1:2101:8967:12939 1:N:0:35
AAAGTCGAGGTGCCTAAAGTGGCAACCCAGACTATGACGACGGTTGGTGGTGTAGAGCTTCCTGTAGCCGCATGGCGTTCGTACTTAAATATGGAACTAACCATTCCAATTTTCGCTGTCTCTTATACACATCTCCGAGCCCACGAGACA
+
ABBBBFBBBBAAGGGGGGFBFGGHHHHGGHHGHHHHHHGGGGGEFGGEFGEFHHHHHHHHHHHHGFHHHGGGGGHHGFGGGGHHHHGGHHHHHHHGHHGGHHFHHHGHHHGHHHGGDGDHHHHHHHFHHHHGHHHHGGGGGGHGGGGGGH
@M02034:409:000000000-BFKT7:1:2101:10520:12940 1:N:0:35
AAAGTCGAGGTGCCTAAAGTGGCAACCCAGACTTCGTGTCATGTTGGTGGTGTAGAGCTTCCTGTAGCCGCATGGCGTTCGTACTTAAATATGGAACTAACCATTCCAATTTTCGCTGTCTCTTATACACATCTCCGAGCCCACGAGACA
+
CCCCCFCCCCABGGGGGGGGGGGHHHHGGHHGHHHGHGHHHHHHHHEFFFEFGHHHHHHHHHHHGHHHHGGGGGHHGGGGGEGHHHHGHHHHHHFGGHHHHHHHHHHHHHHHHHGGGGGFHHHHHHHHHGHGHHHHGFFCFGHGGGGFGG
@M02034:409:000000000-BFKT7:1:2101:18987:12943 1:N:0:35
AAAGTCGAGGTGCCTAAAGTGGCAACCCAGACTCAGCCGAAGGTTGGTGGTGTAGAGCTTCCTGTAGCCGCATGGCGTTCGTACTTAAATATGGAACTAACCATTCCAATTTTCGCTGTCTCTTATACACATCTCCGAGCCCACGAGAC
+
CCCCCFCCCCCCGGGGGGGGGGGHHHHGGHHGHHFHHHG?2EFHHHGFEGGFHHHHHHHHHGHHHHHHHGGGGGHHGGGGGGFHHHFHHHHHHFHHGHHHHHHHHHGHHHHHHHGGGGGHHHHHHHHHHHHHHHGHGGGFGGHGGGGGG
@M02034:409:000000000-BFKT7:1:2101:11670:12950 1:N:0:35
AAAGTCGAGGTGCCTAAAGTGGCAACCCAGACTAATCATCATGTTGGTGGTGTAGAGCTTCCTGTAGCCGCATGGCGTTCGTACTTAAATATGGAACTAACCATTCCAATTTTCGCTGTCTCTTATACACATCTCCG
+
CCCCCFCCCCCCGGGGGGGGGGGHHHHGGHHGHBBGFEGD5FHHFHEAA2ECF3D5ABFF5FEGE5D5AEE0EE11>B>F1?2??FGD3BF@F333B@GH313BB4F44D?G?4>/E/<?4BDB4BB4F3DCGBG2<
@M02034:409:000000000-BFKT7:1:2101:5956:12950 1:N:0:35
AAAGTCGAGGTGCCTAAAGTGGCAACCCAGACTCCGAATGAGGTTGGTGGTGTAGAGCTTCCTGTAGCCGCATGGCGTTCGTACTTAAATATGGAACTAACCATTCCAATTTTCGCTGTCTCTTATACACATCTCCGAGCCCACGAGAC
+
BABBBFBBDDBBGGGGGGGFGGGHGHHGGHHGHHHGEFGHGHFGFHGGGGGGHHHHHFHEFHHHHHHHHGGGGGHGGEGFGGFGHHHHHGFHGHFEFHFFFHFGFHFHHGHHHFGDEFGGEGFHHHEHFFGF2GDD</>BFGHGG?D?D
@M02034:409:000000000-BFKT7:1:2101:24101:12951 1:N:0:35
AAAGTCGAGGTGCCTAAAGTGGCAACCCAGACTAATAATCATGTTGGTGGTGTAGAGCTTCCTGTAGCCGCATGGCGTTCGTACTTAAATATGGAACTAACCATTCCAATTTTCGCTGTCTCTTATACACATCTCCGAGCCCACGAGACA
+
BCCCBFCCCCABGGGGGGGFGGGHHHHGGHHGHHGHHHHHGHHHHHHGFGEFGHHHHHHHHHHHGHHHHGGGGGHHGGGGGGHHHHHHHHHHHHGHFHGFHHFHHHGHHHHHHHGGGGGFHHHHHHHHGHHHHHHHGCGCGGHGGGGGGF
@M02034:409:000000000-BFKT7:1:2101:22574:12955 1:N:0:35
AAAGTCGAGGTGCCTAAAGTGGCAACCCAGACTGGGAATCAGGTTGGTGGTGTAGAGCTTCCTGTAGCCGCATGGCGTTCGTACTTAAATATGGAACTAACCATTCCAATTTTCGCTGTCTCTTATACACATCTCCGAG
+
ABBBAF?ABBBA44BFEGFEGGG44GHGGDHAHFDHAGHCDGFHGBGEGGGGGFFFGHHHFHHEHFFHHGGGFGHGGFGEFE2B1G4GHHFBGE33GBFGGFFGHFFF4BGFGEE?FG/3GBFGDHBBD1FGGFDG//<
@M02034:409:000000000-BFKT7:1:2101:28859:12960 1:N:0:35
AAAGTCGAGGTGCCTAAAGTGGAAACCCAGACTAATAATGATGAAGGTGGTGTAGAGCTTCCTGTAGCAGCATGGCG
+
@AA?AB>>1>A1AGBD11E3B111BAE0CAA0AEAA22AFAAG211BBFE//BBDAEGF11BGFBADA2BA0FE00A
@M02034:409:000000000-BFKT7:1:2101:19402:12965 1:N:0:35
AAAGTCGAGGTGCCTAAAGTGGCAACCCAGACTCTTCCGGCGGTT
+
CBCCBFBABBAAGGGGGGGGGGGHGHHGGHHGHCDFB5EF2EEGC
@M02034:409:000000000-BFKT7:1:2101:21139:12965 1:N:0:35
AAAGTCGAGGTGCCTAAAGTGGCAACCCAGACTAGTACGAGTGTTGGTGGTGTAGAGCTTCCTGTAGCCGCATGGCGTTCGTACTTAAATATGGAACTAACCATTCCAATTTTCGCTGTCTCTTATACACATCTCCGAGCCCACGAGACA
+
CCCCCFCCCCBBGGGGGGGGGGGHHHHGGHHGHHHHHHGGGGHHHHHGGGEFHGGGHHHHHHHHHHHHHGGGGGHHGGGGGGHHHHHHHHHHHHHHHHHFHHHHHHGHHHHHHHGGGGGGHGHHHHHHGHHHHHFHG?CFGGHGGGGGGE
@M02034:409:000000000-BFKT7:1:2101:11656:12967 1:N:0:35
AAAGTCGAGGTGCCTAAAGTGGCAACCCAGACTAATCATCATGTTGGTGGTGTAGAGCTTCCTGTAGCCGCATGGCGTTCGTACTTAAATATGGAACTAACCATTCCAATTTTCGCTGTCTCTTATACACATCTCCGAGCCCACGAGACA
+
BBBBBFAADBAAGGFFCFGGGFFFHHFEGHHGHHHHHGHHHHCHHHEGED2FGGHFHHHGHGHHHHGHHGGGGGEHGGGGGGHHHHBFGHFHFH3B@FFFHHGHFFFHHGHGHGEDEAEFHHGE4F4FDG2GHHF?A/<BDFHEDCGDAG
@M02034:409:000000000-BFKT7:1:2101:9602:12968 1:N:0:35
AAAGTCGAGGTGCCTAAAGTGGCAACCCAGACTACGGAGAATGTTGGTGGTGTAGAGCTTCCTGTAGCCGCATGGCGTTCGTACTTAAATATGGAACTAACCATTCCAATTTTCGCTGTCTCTTATACACATCTCCGAGCCCACGAGACA
+
BBCCCFCCCCCBGGGGGGGGGGGHHHHGGHHGHGHEFEEEHGHHHHH?A1FFABFDFDGGDGHHHFGEFEG0FFFAFEFGFEGEGHH3BGHFGBB@FGHHFE3B?EGB?GHGE?EFGC<GFFGF3D3BG22BGHH2E?FGGGAFGGGGGF
@M02034:409:000000000-BFKT7:1:2101:24855:12970 1:N:0:35
AAAGTCGAGGTGCCTAAAGTGGCAACCCAGACTAATCCTCCGGTTGGTGGTGTAGAGCTTCCTGTAGCCGCATGGCGTTCGTACTTAAATATGGAACTAACCTTTCCAATTTTCGCTGTCTCTTATACACATCTCCGAGCCC
+
BBBBBFBBBBABGGGGGGGGGGGHHHHGGHHGHHEG3FFBEEGGEGEEA1EFA3D5DADF5FFGGBB53?E0E?11EEEEFE2CGFH3FGHFFE33BFGH303B3?G44BFHGE/EFEBF?3BF3B?BFF22BDG2C/BCGA
@M02034:409:000000000-BFKT7:1:2101:15587:12971 1:N:0:35
AAAGTCGAGGTGCCTAAAGTGGCAACCCAGACTGGG
+
CCCCCFCCCCBCGGGGGGGGGGGHGHHGGHHGH32F
@M02034:409:000000000-BFKT7:1:2101:3923:12972 1:N:0:35
AAAGTCGAGGTGCCTAAAGTGGCAACCCAGACTGATAAGAATGTTGGTGGTGTAGAGCTTCCTGTAGCCGCATGGCGTTCGTACTTAAATATGGAACTAACCATTCCAATTTTCGCTGTCTCTTATACACATCTCCGAGCCCACGAGACA
+
CCCCCFCCCCCCGGGGGGGGGGGHHHHGGHHGHHHHHHHHHHHHHHHGGGGGGHGFGHHHFHHHGGHGHGGGGGHHGGGGGGHHHHHHHHFHHEB@FGGHHHGHHHHGHHHHHHGGGGGFHHHFFHFHGHFHHHHFG<DGGGHGGCGGGF
@M02034:409:000000000-BFKT7:1:2101:23371:12972 1:N:0:35
AAAGTCGAGGTGCCTAAAGTGGCAACCCAGACTTGTTCGGGTGTTGGTGGTGTAGAGCTTCCTGTAGCCGCATGGCGTTCGTACTTAAATATGGAACTAACCATTCCAATTTTCGCTGTCTCTTATACACATCTCCGAGCCCACGAGACA
+
BBBCBFCCCCBBGGGGGGGGGGGGHHHGGHHGHHHHHHGGGHGGGHHFFGEFHHHHHHHHHHHHHHHHHGGGGGHHGGGGGGHHHHHHHHHHHHFFHHFFHHGHHHGHHGHHHHGGGGGGHHHHHHFHGHHHHHGHEDDCGGHGGGGGGC
@M02034:409:000000000-BFKT7:1:2101:28839:12972 1:N:0:35
AAAGTCGAGGTGCCTAAAGTGGCAACCCAGACTAATAATGATGTTGGTGGTGTAGAGCTTCCTGTAGCCGCATGGCGTTCGTACTTAAATATGGAACTAACCATTCCAATTTTCGCTGCTCTTATACACATCTCCGAGCCCACGAGACAG
+
BBBBBFAADBABGGGGGFGGFGGHHHHGGHGGHHFGGGHFBGHHHHHGGGGFGHHFHHHHHHHHHHHHHGGEFEHHFGGGGEFHHHHHHGFHHFGHHHGGHGHHHHGHGHHHHHGGGGGGHHHFHD4GFFGHHGEE>CGDGHGG@DGGHH
@M02034:409:000000000-BFKT7:1:2101:13714:12973 1:N:0:35
AAAGTCGAGGTGCCTAAAGTGGCAACCCAGACTTCGGGTAAGGTTGGTGGTGTAGAGCTTCCTGTAGCCGCATGGCGTTCGTACTTAAATATGGAACTAACCATTCCAATTTTCGCTGTCTCTTATACACATCTCCGAGCCCACGAGACA
+
BCCCCFCCCCBCGGGGGGGGGGGHHHHGGHHGHHHGGGHGHHHHHHGFFGGGGFHFHHHHHHHHHHHHHGGGGGHGGEGGGGHHHHHHHHHHHHGFGHHHHHHHHHHFHHHHHHGGGGGGGHHHGHHHGGHHHHFHGFFFDGHGGCG?DC
@M02034:409:000000000-BFKT7:1:2101:28854:12984 1:N:0:35
AAAGTCGAGGTGCCTAAAGTGGCAACCCAGACTAATAATGATGTTGGTGGTGTAGAGCTTCCTGTAGCCGCATGGCGTTCGTACTTAAATATGGAACTAACCATTCCAATTTTCGCTGCTCTTATACACATCTCCGAGCCCACGAGACAG
+
AA?>AFAABDAAGGGGGGGGGFFFCGHAFEFFGHGFDDGBFDHH552BF?EF1BA55GGHFHHGHEHFGEAAEFGAEEC1>E2BFGG3GGDGDF3BFGFCGGFHGHFBFDGHHHGGG?EHHHFHHGDFG3CFGFFGGG/>?FFD/>AEHG
@M02034:409:000000000-BFKT7:1:2101:7159:12990 1:N:0:35
AAAGTCGAGGTGCCTAAAGTGGCAACCCAGACTAAGAATACTGTTGGTGGTGTAGAGCTTCCTGTAGCCGCATGGCGTTCGTACTTAAATATGGAACTAACCATTCCAATTTTCGCTGTCTCTTATACACATCTCCGAGCCCACGAGACA
+
AAA3ADABBBAAGGGGGGGAGGGFHHHGGHHGHGGGHFGHHHGHHFHEFGEFGFFGHHHHHFHHHHHGHGGGGGHHGGGGFGFHHHFHHHHHHGE3GGFGHHHHHHGHBGHGHFGGDEGHHGFGHHGHEGDFHHFFFGGGGGGGGGCCGB
@M02034:409:000000000-BFKT7:1:2101:29219:12991 1:N:0:35
AAAGTCGAGGTGCCTAAAGTGGCAACCCAGACTAATAATACTGTTGGTGGTGTAGAGCTTCCTGTAGCCGCATGGCGTTCGTACTTAAATATGGAACTAACCATTCCAATTTTCGCTGTCTCTTATACACATCTCCGAGCCCACGAGAC
+
BBCBBFCCCCBCGGGGFGGFGGGHHHHGGHHGH3GFDGHFHFHBGHHGFGFFGHHGGHHHHHHHGHHGHGGGGGHHGGGGFFGHHHHHHHHHHHHHHHGHHHGHHHGGHHHHHHGGGGGHHGHHHHGHFHHGGGGFF<DCFGHGGGGGG
@M02034:409:000000000-BFKT7:1:2101:12446:12997 1:N:0:35
AAAGTCGAGGTGCCTAAAGTGGCAACCCAGACTAGTAAGAGGGTTGGTGGTGTAGAGCTTCCTGTAGCCGCATGGCGTTCGTACTTAAATATGGAACTAACCATTCCAATTTTCGCTGTCTCTTATACACATCTCCGAGCCCACGAGACA
+
BBBBBFBBB@AAGGGEGGGBFGFGCHHGGHEGHFGFFHHHHHGFHGGGGGGFGGHHGHHHHHHGGGHGGGGFGEHHEEGEEFHHHHHGHHHHHHBGHHHHHHHGHFHFFGHHHFGGGGGEGGHHGHHHHHHHHHHHG?CDGGHGGGGGGG
@M02034:409:000000000-BFKT7:1:2101:18521:13001 1:N:0:35
AAAGTCGAGGTGCCTAAAGTGGCAACCCAGACTACGTCGCCGGTTGGTGGTGTAGAGCTTCCTGTAGCCGCATGGCGTTCGTACTTAAATATGGAACTAACCATTCCAATTTTCGCTGTCTCTATACACATCTCCGAGCCCACGAGAC
+
CCDCBFCCCCBCGGGGGGGGGGGHHHHGGHHGHHCFA2EEEAEEEEEEGGGFGHHFHHHHHHHHHHGGFGGGGGHHGGGGGGHHHHHGHHHHHHBGHGHHHHHHHHGHHGHHHHGGGGGHHHH2F2@2C2==>2FECFFCF/.<@-DD
@M02034:409:000000000-BFKT7:1:2101:9989:13004 1:N:0:35
AAAGTCGAGGTGCCTAAAGTGGCAACCCAGACTGGGGGGAAGGTTGGTGGTGTAGAGCTTCCTGTAGCCGCATGGCGTTCGTACTTAAATATGGAACTAACCATTCCAATTTTCGCTGTCTCTTATACACATCTCCGAGCCCACGAGACA
+
BBBBCFCCCCBBGGGGGGGGGGGHHHHGGHHGHHHHGGGGGGGGGHGDFGDFGGHHHHHHFHHHHHHHGGGGGGHGGGGGFFHHHHHGHHHHHHHHHHFFHHHGHHHHHHHHHFGGGGGHGGFGFGFGFFGGGFFBGCFGGGGGGFFFFB
@M02034:409:000000000-BFKT7:1:2101:8059:13007 1:N:0:35
AAAGTCGAGGTGCCTAAAGTGGCAACCCAGACTCAGAATAATGTTGGTGGTGTAGAGCTTCCTGTAGCCGCATGGCGTTCGTACTTAAATATGGAACTAACCATTCCAATTTTCGCTGTCTCTTATACACATCTCCGAGCCCACGAGACA
+
CCCCCFCCCCBCGGGGGGGGGGGHHHHGGGHGHHHHHHHHFGHGHHHEGGEFGFHHHHHHHHHHHHHHHGGGGGHHGGGGGGHHHHHHHHHHHHGHGHHFHHGHHHGGHHHHHHGGGGGHHGHHHHFHHGHHHHHEFCGGGGHGGGGGGC
@M02034:409:000000000-BFKT7:1:2101:4838:13008 1:N:0:35
AAAGTCGAGGTGCCTAAAGTGGCAACCCAGACTCAGCATCCGGTTGGTGGTGTAGAGCTTCCTGTAGCCGCATGGCGTTCGTACTTAAATATGGAACTAACCATTCCAATTTTCGCTGTCTCTTATACACATCTCCGAGCCCACGAGACA
+
AABCAFBCBCAAGGGGGFGFGGGHHHHGGHHGHHHHGHHHHGGEEGGEFFFFHHGFHHHHHHHHHHHHHGGGGGHHGGGGGEHHHHHHGHHHHHGGHHHGHHFGHHHHHHHHHHGGGGGHHHHHHHGHFFFHHHGGC/B@CGHGGGGGGF
@M02034:409:000000000-BFKT7:1:2101:21547:13010 1:N:0:35
AAAGTCGAGGTGCCTAAAGTGGCAACCCAGACTACTACTAATGTTGGTGGTGTAGAGCTTCCTGTAGCCGCATGGCGTTCGTACTTAAATATGGAACTAACCATTCCAATTTTCGCTGTCTCTTATACACATCTCCGAGCCCACGAGACA
+
BCCBBFCBCCCCGGGGGGGGGGGHHHHGGHHGHHHHHHHHHHHHHHHGGGFFGHHGHHHHHHHHHHHHGGGGGGHGGGGGGGHHHHHHHHHHHHHGHHHHHHGHHHHHHHHHHHGGGGGHHHHHFHHHFHHHHHGHGCGGGGHGGGGGGE
@M02034:409:000000000-BFKT7:1:2101:20252:13010 1:N:0:35
AAAGTCGAGGTGCCTAAAGTGGCAACCCAGACT
+
11AAAFA?@>AABEFECF1FGFC01GHGCHHCF
@M02034:409:000000000-BFKT7:1:2101:15788:13014 1:N:0:35
AAAGTCGAGGTGCCTAAAGTGGCAACCCAGACT
+
CCCCCFBCCCCCGGGGGGGGGGGHHHHGGHHGH
@M02034:409:000000000-BFKT7:1:2101:26547:13014 1:N:0:35
AAAGTCGAGGTGCCTAAAGTGGCAACCCAGACTGTTGATAATGTTGGTGGTGTAGAGCTTCCTGTAGCCGCATGGCGTTCGTACTTAAATATGGAACTAACCATTCCAATTTTCGCTGTCTCTTATACACATCTCCGAGCCCACGAGACA
+
3AAABFCCCCCCGGGGGGGGGGGGHHHGGHHGHHHHHGHHHHHHHHHGGGEGHHHHHGHHHHHHHHHFFEFEGGHHGGGGGFGHHHHHDGGHHHBGFHHHHHGGHHFHHHHHHGGGGGGHHHHHFHHHHHHHGHHHF@FGGGHGGGGGGB
@M02034:409:000000000-BFKT7:1:2101:13056:13017 1:N:0:35
AAAGTCGAGGTGCCTAAAGTGGCAACCCAGACTGGGAATAATGTTGGTGGTGTAGAGCTTCCTGTAGCCGCATGGCGTTCGTACTTAAATATGGAACTAACCATTCCAATTTTCGCTGTCTCTTATACACATCTCCGAGCCCACGAGACA
+
AAAA3DAADDAAGGGFFGGGGGGGFHGGGHHGHHFGHHHHEGHDFGH2FGAFGGGFHHGHHFHHHGHFGGCEEGHFGGGGGGHHHHFFHHGGHHBDFHGFG1BFGHFGHHFHHFGGEGGHHBBHFHFHFHFH2FGGGCCCCGHADGGGD<
@M02034:409:000000000-BFKT7:1:2101:3016:13020 1:N:0:35
AAAGTCGAGGTGCCTAAAGTGGCAACCCAGACTACTAATAAGGTTGGTGGTGTAGAGCTTCCTGTAGCCGCATGGCGTTCGTACTTAAATATGGAACTAACCATTCCAATTTTCGCTGTCTCTTATACACATCTCCGAGCCCACGAGAC
+
>>A3>DAB@DA4GGGFGGFG5AFFHEHGF2FCAFHHHBGH55FD3B2EF2BF1BGFHHFFFGHHGFHDGAEFGEHGGGEAEEGCGHHF3F4@BF3@F3BCGHEGHGFFEFHFGHGGGG/34FGF4FBGBFFCFGFHG/</</?FCCGDD
@M02034:409:000000000-BFKT7:1:2101:25338:13020 1:N:0:35
AAAGTCGAGGTGCCTAAAGTGGCAACCCAGACTTCTAGTAAGGTTGGTGGTGTAGAGCTTCCTGTAGCCGCATGGCGTTCGTACTTAAATATGGAACTAACCATTCCAATTTTCGCTGTCTCTTATACACATCTCCGAGCCCACGAGACA
+
BBCBBFCCCCBAGGGGGGGGGGGHHHHGGHHGHHHHHHHGHHHHHHGFGGEFGHHHHHHHHHHGHHHFHGGGGGHGGGGGGGHHHHGGFHGHHFFFFHGFGFFFHHFHHHHHHHGGGGGGHHHHHHHHHHHHHHHHFCGGFGHGGCGD??
@M02034:409:000000000-BFKT7:1:2101:12718:13021 1:N:0:35
AAAGTCGAGGTGCCTAAAGTGGCAACCCAGACTCCGAGTGGGGTTGGTGGTGTAGAGCTTCCTGTAGCCGCATGGCGTTCGTACTTAAATATGGAACTAACCATTCCAATTTTCGCTGTCTCTTATACACATCTCCGAGCCCACGAGAC
+
BCCCBFCCCCBBGGGGGGGGGGGHHHHGGHHGHHHGGGGHGHGFGGGEFGEGHHHHHHHHHHHHHHHHHGGGGGHHGGGGGGHHHHHHHHHHHGHHHHHHHHGHHHGHHHHHHHGGGGGHHGHHHHHHHHHHHHHFGGGGGGHGGGGGG
@M02034:409:000000000-BFKT7:1:2101:26532:13024 1:N:0:35
AAAGTCGAGGTGCCTAAAGTGGCAACCCAGACTGTTGATAATGTTGGTGGTGTAGAGCTTCCTGTAGCCGCATGGCGTTCGTACTTAAATATGGAACTAACCATTCCAATTTTCGCTGTCTCTTATACACATCTCCGAGCCCACGAGACA
+
@?ABBFBBBB>AGFGGGCGGGFFFHHGEGHDDFHFHHFHHHHHHHGAFFEAFGEHHHHHHHAFHGGFFHGFGEGGGGGGGGGHHGH4DGHFHGHFFFHDCEFDFHHHFFGHHHG@GGEGHFHFHGHFGGGFHFGDFDCGC@FEEBDCAD<
@M02034:409:000000000-BFKT7:1:2101:5162:13028 1:N:0:35
AAAGTCGAGGTGCCTAAAGTGGCAACCCAGACTACTAATACTGTTGGTGGTGTAGAGCTTCCTGTAGCCGCATGGCGTTCGTACTTAAATATGGAACTAACCATTCCAATTTTCGCTGTCTCTTATACACATCTCCGAGCCCACGAGACA
+
BBBCCFBBCCBBGGGGGGGFGGGGHHHGGHHGHHHHHHHHHHHHHHHGFEEFGHHGHHHHHHHHGGHGGEFFGGHHGGGGEFHHHHHHHHHHHHFGGHHHHEGHHHHHHGHHHHGGGGGGHHHHHHGHGHFGHHGGD<CCDGHGGCGGG<
@M02034:409:000000000-BFKT7:1:2101:26992:13028 1:N:0:35
AAAGTCGAGGTGCCTAAAGTGGCAACCCAGACTCCGTCTTCGGTTGGTGGTGTAGAGCTTCCTGTAGCCGCATGGCGTTCGTACTTAAATATGGAACTAACCATTCCAATTTTCGCTGTCTCTTATACACATCTCCGAGCCCACGAGACA
+
AABCAFBCCCCCGGGGGGGGGGGHHHHGGHHGHHGGCEG2BG2AEEC1BAFFGFG55BFG5FGFBAGBDEG0EEF1>?EFEE2FCGHH3BFGHH33FGHH303BF?FB4DGHGFEDF?EGHGGFBGGDH2GHFBGF?//<C/F/</>EF>
@M02034:409:000000000-BFKT7:1:2101:25621:13034 1:N:0:35
AAAGTCGAGGTGCCTAAAGTGGCAACCCAGACTCCGCATCAGGTTGGTGGTGTAGAGCTTCCTGTAGCCGCATGGCGTTCGTACTTAAATATGGAACTAACCATTCCAATTTTCGCTGTCTCTTATACACATCTCCGAGCCCACGAGACA
+
BBBBBFBABDAAGGG5FGGGGGGHGHHGGHHGHGHEGGGEFHHGHHGGFFEFA3F5GFDGEGHHGDGDFEEEEEHFGFGFFFFEGHHHHHHHHH3?FGHFHAFGFFHFFGHHHGEFFGE2BFGFFGG3FFGHHHFGDFCG?CGFC?CE?F
@M02034:409:000000000-BFKT7:1:2101:21950:13037 1:N:0:35
AAAGTCGAGGTGCCTAAAGTGGCAACCCAGACTAAGACGGAGGTTGGTGGTGTAGAGCTTCCTGTAGCCGCATGGCGTTCGTACTTAAATATGGAACTAACCATTCCAATTTTCGCTGTCTCTTATACACATCTCCGAGCCCACGAGACA
+
BCCCAFCBCCCCGGGGGGGGGGGHHHHGGHHGHHHHGHGGFGGGHHGGGGEFGGHHHHHHHGHHHHHHHGGEGGHHGGGGGGHHHHHHFHHHHHHHGHGGHHHHGHGGHHHHHGGGGGGGHHHHHHHHFFHHHHHDDCCDGGHGGGGGGH
@M02034:409:000000000-BFKT7:1:2101:5179:13037 1:N:0:35
AAAGTCGAGGTGCCTAAAGTGGCAACCCAGACTACTAATACTGTTGGTGGTGTAGAGCTTCCTGTAGCCGCATGGCGTTCGTACTTAAATATGGAACTAACCATTCCAATTTTCGCTGTCTCTTATACACATCTCCGAGCCCACGAGA
+
>?AAAFBBBBAB4GFEFFGGFG2BGHH?E2EFFFBF5FFHBGGFGA2AA?EFGBDDGEHFDGHAG55F3EAEG1BGEF>FEB2GGHEGHGFHHBD@333B3BBFFDFFGFHGEBEFD/?B4?BGD?4?4FBH23FG/B/CD/C?/B/A
@M02034:409:000000000-BFKT7:1:2101:23011:13037 1:N:0:35
AAAGTCGAGGTGCCTAAAGTGGCAACCCAGACTTCTCCTAATGTTGGTGGTGTAGAGCTTCCTGTAGCCGCATGGCGTTCGTACTTAAATATGGAACTAACCATTCCAATTTTCGCTGTCTCTTATACACATCTCCGAGCCCACGAGAC
+
CCCCCFCCCCCCGGGGGGGGGGGHHHHGGHHGHBA53B5FGGGHHHHEGGGGHHHHHHHHHHHHHHHHHGGGGGHHGGGGGGGHHHHHHHHHHHHHGHHHHHHHHHHHHHHHHHGGGGGHHHHHHHGHFHHGHHFHGCGGGGHGGGGCG
@M02034:409:000000000-BFKT7:1:2101:3012:13037 1:N:0:35
AAAGTCGAGGTGCCTAAAGTGGCAACCCAGACTACTAATAAGGTTGGTGGTGTAGAGCTTCCTGTAGCCGCATGGCGTTCGTACTTAAATATGGAACTAACCATTCCAATTTTCGCTGTCTCTTATACACATCTCCGAGCCCACGAGACA
+
ABBBBFBBBBABGGGGGGGGGFGHHHHGGHHGHHHHHHHHHHHGGHGEFFEFGHHGHHHHHHHHHHHHHEEGGGHHGFGGGGHHHHHHHHHHHHFFGHHHHHGGHHHHHGHHHHGGGGGHHHHHHHHHGFGHHHHHGFCGGGHGGGGGGH
@M02034:409:000000000-BFKT7:1:2101:13670:13038 1:N:0:35
AAAGTCGAGGTGCCTAAAGTGGCAACCCAGACTGTTGGTGCGGTTGGTGGTGTAGAGCTTCCTGTAGCCGCATGGCGTTCGTACTTAAATATGGAACTAACCATTCCAATTTTCGCTGTCTCTTATACACATCTCCGAGCCCACGAGACA
+
BCCCCFBBBCBBGGGGGGGGGGGHHHHGGHHGHHHHHHGGHGGGGGGEFGGFGHHHHHHHHHHHHHHHHGGGGGHHGGGGGGHHHHGHHHHHHHHHHGHHHHHHHHHHHHHHHGGGGGGHHHHHHHFGFEHHHHHHGGGGGGHGGGGGGF
@M02034:409:000000000-BFKT7:1:2101:11710:13043 1:N:0:35
AAAGTCGAGGTGCCTAAAGTGGCAACCCAGACTCCTACGTCTGTTGGTGGTGTAGAGCTTCCTGTAGCCGCATGGCGTTCGTACTTAAATATGGAACTAACCATTCCAATTTTCGCTGTCTCTTATACACATCTCCGAGCCACGAGACAG
+
BBBBBFBBBBBBGGGGGGGGGGGHHHHGGHHGHHHHHHGHHHGHHGHGGGGFHHHFHHHHHHHHHHHHHGGGGGHHGGGGGGHHHHHHFGHHHHHHHHHHHHHHHHFFHHHHHGEFGGDHHHHHHHGHFHHHHHGHDCCCFHHGGGDDCH
@M02034:409:000000000-BFKT7:1:2101:8416:13049 1:N:0:35
AAAGTCGAGGTGCCTAAAGTGGCAACCCAGACTAAGCCGAGTGTTGGTGGTGTAGAGCTTCCTGTAGCCGCATGGCGTTCGTACTTAAATATGGAACTAACCATTCCAATTTTCGCTGTCTCTTATACACATCTCCGAGCCCACGAGACA
+
AAAAAFBBBBAAGGGGGGFFGGGHHHHGGHGFHHHHGHGGGFHHHHHGGGEFFFHHHHHHHHHHHHHHHGGEFEHHGEGGFFHGHHGFGHHHHHGHHGHFHHFGHHHHGHHHHGGGGGEFHFGHFHGHFFHHHHFHGDGGCFHGGGGGGB
@M02034:409:000000000-BFKT7:1:2101:26081:13057 1:N:0:35
AAAGTCGAGGTGCCTAAAGTGGCAACCCAGACTGTTGTTGGTGTACCGCTTCCTGTAGCCGCATGGCGTTCGTACTTAAATATGGAACTAACCATTCCAATTTTCGCTGTCTCTTATACAGATCTCCGAGCCCACGAGACGGACTCCTAT
+
BCCCBFBCBCAAGGGGGGGGGGGHHHHGGHDFHHHFHHHHGGGHHFHEGGGGHHHHHHHHGGEEGHHGEGGGGGEHHGHHHHHHHGGHHHHHHFHHHHHHHHHHHGGGGGHHGHHHH?HGHEHHHHGGFGGGGEGGCGGGD?<CGHHFHH
@M02034:409:000000000-BFKT7:1:2101:17668:13058 1:N:0:35
AAAGTCGAGGTGCCTAAAGTGGCAACCCAGACTAATAAGACGGTTGGTGGTGTAGAGCTTCCTGTAGCCGCATGGCGTTCGTACTTAAATATGGAACTAACCATTCCAATTTTCGCTGTCTCTTATACACATCTCCGAGCCCACGAGACA
+
CCCCCFCCCBAAGGGGGGGGGGGHHGHGGHHGHHHHHHHHHGGGGGGGGGEFGHHHHHHHHHHHHHHHHGGGGGHHGGGGGGHHHHHHHHHHHHGHHHGGHHHHHHGHHHHHHHGGGGGFFHHHHHGHFHHHHHGFGGGGGGHGGGGGGH
@M02034:409:000000000-BFKT7:1:2101:11890:13059 1:N:0:35
AAAGTCGAGGTGCCTAAAGTGGCAACCCAGACTTCTTCTAGTGTTGGTGGTGCTGT
+
AAA?AFABBBBBGGGGGGGGGGGHHHHGGHCGFB5555DF5AGHFE2A22B133DB
@M02034:409:000000000-BFKT7:1:2101:18577:13062 1:N:0:35
AAAGTCGAGGTGCCTAAAGTGGCAACCCAGACTCAGGGGGGTGTTGGTGGTGTAGAGCTTCCTGTAGCCGCATGGCGTTCGTACTTAAATATGGAACTAACCATTCCAATTTTCGCTGTCTCTTATACACATCTCCGAGCCCACGAGACA
+
AA?AADAADDAAFGFGGGG3FFCAFAGCFHGGHHGFFFCAC<<CCGH?C</FFBFDG1GHHBHD?FGFHGC@ACGGCCCEGCCCCGH0DGF<GFDFFFCGFHHHCGHFHGHHHC-EGGB0FFFF9BFFGFGGGGFFG@GGGGFF@@?FFB
@M02034:409:000000000-BFKT7:1:2101:8247:13070 1:N:0:35
AAAGTCGAGGTGCCTAAAGTGGCAACCCAGACTGGGCAGGGGGTTGGTGGTGTAGAGCTTCCTGTAGCCGCATGGCGTTCGTACTTAAATATGGAACTAACCATTCCAATTTTCGCTGTCTCTTATACACATCTCCGAGCCCACGAGACA
+
A?AA>5AADB>AFFGF4BFFGGGHHHHGGFHGGGHHHHFGGF00AEG1BE1FFGGHGEHGGHHFFEFGHDEGFGHEEEEGEFHHHHFFEGGGHFFFE3F33FFFGHGHHHBBF3CDDGD2GGHGFHHFFGBC1F1F?CGG?EFFCFGFGB
@M02034:409:000000000-BFKT7:1:2101:12839:13077 1:N:0:35
AAAGTCGAGGTGCCTAAAGTGGCAACCCAGACTCAGGCGCGGGTTG
+
CCCCCFCCCCCCGGGGGGFGGGGHHHHGGHHGH3GH33A222AE1E
@M02034:409:000000000-BFKT7:1:2101:23859:13077 1:N:0:35
AAAGTCGAGGTGCCTAAAGTGGCAACCCAGACTCAGCCTAAGGTTGGTGGTGTAGAGCTTCCTGTAGCCGCATGGCGTTCGTACTTAAATATGGAACTAACCATTCCAATTTTCGCTGTCTCTTATACACATCTCCGAGCCCACGAGACA
+
BBBBBFBBDBAAEGGGGGGGGFGGGHHGGDHGFGHGFFHFHGHHHECEFDGFH3GBDBFGDGGHFEFFHDE0EFHGGEGGGEBGEHHGHHHFHE3FGGGGGEGHGBHFFGFGG4/EEE?FDFGFBGFGFFDGHDHBD<CDGAGEDFCAA?
@M02034:409:000000000-BFKT7:1:2101:8264:13077 1:N:0:35
AAAGTCGAGGTGCCTAAAGTGGCAACCCAGACTGGGCAGGGGGTTGGTGGTGTAGAGCTTCCTGTAGCCGCATGGCGTTCGTACTTAAATATGGAACTAACCATTCCAATTTTCGCTGTCTCTTATACACATCTCCGAGCCCACGAGACA
+
BBBBAFBBBBABGGGGGGGGGGGHHHHGGHHGHHHHHHGGGGGEFGGFGGFFGGHHHHHHHHHHHHFGHFGGGGHHGGGGGFHHHHHHHHHHHHFHGHGGHHFHHHGGHHHHHFGGGGDFHGHHGHGGGHGHHHHGGCFCCGHFGGGGGF
@M02034:409:000000000-BFKT7:1:2101:10752:13092 1:N:0:35
AAAGTCGAGGTGCCTAAAGTGGCAACCCAGACTGAGCAGAATGTTGGTGGTGTAGAGCTTCCTGTAGCCGCATGGCGTTCGTACTTAAATATGGAACTAACCATTCCAATTTTCGCTGTCTCTTAT
+
A1>>A3AADDAAGGGGGGGGFBE01GFAFGCFGFHCFFFFHHFGHHGEEAABGGGFHBGGHFHGGHFFHFCEEFHHGEGFGECGEHGDHHEHEGFBFHFHHHBGHHHBBGGHHFEEGGE1EFGGBG
@M02034:409:000000000-BFKT7:1:2101:11040:13095 1:N:0:35
AAAGTCGAGGTGCCTAAAGTGGCAACCCAGACTATTAATCCGGTTGGTGGTGTAGAGCTTCCTGTAGCCGCATGGCGTTCGTACTTAAATATGGAACTAACCATTCCAATTTTCGCTGTCTCTTATACACATCTCCGAGCCCACGAGACA
+
CCCCCFCCCCCCGGGGGGGGGGGHHHHGGHHGHHHHHHHHHGGGGGGGGGFFHHHFHHHHHHHHHHHHHGGGGGHGGGGGGGHHHHHHHHHHHHDFHHHGHHGHHHGHHHHHHHGGGGGHHHHHHHHHFFHHHHHFFC/@DFHGGGGFD>
@M02034:409:000000000-BFKT7:1:2101:15590:13099 1:N:0:35
AAAGTCGAGGTGCCTAAAGTGGCAACCCAGACTGGGGTGTGTGTTGGTGGTGTAGAGCTTCCTGTAGCCGCATGGCGTTCGTACTTAAATATGGAACTAACCATTCCAATTTTCGCTGTCTCTTATACACATCTCCGAGCCCACGAGACA
+
A3AABFBBBDAAGGGFGGGFFFFBGHHGGHEGHFGHGFFGGHHHGHEGGFEFFDGFDGHHHFHHHHHFFGG>EEHHGEEGFGHHGHHHHHHHHHGFHHHHHHBGHHHHBGHHHGCDFG?GHHHFGH2GFHHHHEDG?<<C@FHGGGGFFG
@M02034:409:000000000-BFKT7:1:2101:14742:13102 1:N:0:35
AAAGTCGAGGTGCCTAAAGTGGCAACCCAGACTCCTAATCCTGTTGGTGGTGTAGAGCTTCCTGTAGCCGCATGGCGTTCGTACTTAAATATGGAACTAACCATTCCAATTTTCGCTGTCTCTTATACACATCTCCGAGCCCACGAGAC
+
BCCCAFBBCBACGGGGGGGGGGGHHHHGGHHGHC33B5FHD5GFGHHEGGGFGHHHHHHHHHHHHHHHHGGGGGHGGGGGGGHHHHHHHHHHHHHHHHHHHHHHHHGHHHHHHHGGGGGGHFHHHHGHHHGFHHHGGCGGGGHGGGGDF
@M02034:409:000000000-BFKT7:1:2101:22447:13104 1:N:0:35
AAAGTCGAGGTGCCTAAAGTGGCAACCCAGACTAAGCAGCCTGTTGGTGGTGTAGAGCTTCCTGTAGCCGCATGGCGTTCGTACTTAAATATGGAACTAATCATTCCAATTTTCGCTGTCTCTTATACACATCTCCGAGCCCACGAGACA
+
ABBBAFBBBBABGGGGGGGGGGGGHHHGGHHGHFHBBEGAAFGHFFAA2AEFA3D5B5ABAFGDF5DABEE0EEF1>>>FEA2?EBHGEHHGGD33F3GF4?4B??GBDFEHF?>EGE<E4FFF4?4BFBGEGEFD<//B</FFF@FGG?
@M02034:409:000000000-BFKT7:1:2101:11051:13108 1:N:0:35
AAAGTCGAGGTGCCTAAAGTGGCAACCCAGACTATTAATCCGGTTGGTGGTGTAGAGCTTCCTGTAGCCGCATGGCGTTCGTACTTAAATATGGAACTAACCATTCCAATTTTCGCTGTCTCTTATACACATCTC
+
AAAAAF>1>1A?FGGAEDGGGGGHCEFEFCGGHHGHHHHFH/EEECGGGCEGHBEDGBDHFFHHHHBBA//>EG0CCGGFEGGGGHF11FEGBB@1BGDC1B1FFGB2GGHHHB/EEEGEFFGHBG2D211FGF>
@M02034:409:000000000-BFKT7:1:2101:22827:13110 1:N:0:35
AAAGTCGAGGTGCCTAAAGTGGCAACCCAGACTCGGGGGGAGGTTGGTGGTGTAGAGCTTCCTGTAGCCGCATGGCGTTCGTACTTAAATATGGAACTAACCATTCCAATTTTCGCTGTCTCTTATACACATCTCCGAGCCCACGAGAC
+
ABCCAFBBCCBCGGGGGGGGGGGHHHHGGHHGHHGGCFCF?BDGHHGDGGGGHHHFGHHHGHHHHHHGGGGGGGHHGGGGGGGHHHHHFHHHHHCGHHGHHHGFGGFFFGGGGFGGDGFGGGGGFFFGFGGGGGGGG;DFFFFFFFFFF
@M02034:409:000000000-BFKT7:1:2101:22652:13112 1:N:0:35
AAAGTCGAGGTGCCTAAAGTGGCAACCCAGACTGGGGGTGCGGTTGGTGGTGTAGAGCTTCCTGTAGCCGCATGGCGTTCGTACTTAAATATGGAACTAACCATTCCAATTTTCGCTGTCTCTTATACACATCTCCGAGCCCACGAGAC
+
BCBBCFCBCCBCGGGGGGGGGGGHHHHGGHHGHHHHGGGGGGGFEGGEFGEFHHHHHHHHHHHHHHHHHGGGGGHHGEGGGGGHHHHHHHGHHHGHFHHHHHGHHHGGHHHHHHGGGGGGHHHHHHFHHHHHHHHHG?GGGGHGGGGGG
@M02034:409:000000000-BFKT7:1:2101:13561:13118 1:N:0:35
AAAGTCGAGGTGCCTAAAGTGGCAACCCAGACTAATACTCAGGTTGGTGGTGTAGAGCTTCCTGTAGCCGCATGGCGTTCGTACTTAAATATGGAACTAACCATTCCAATTTTCGCTGTCTCTTATACACATCTCCGAGCCCACGAGACA
+
BCCCBFBCCBBBGGGGGGGGGGGHHHHGGHHGHHHHGHHHDGHHHHGGEDGGGFHHFFGFFGHHHHHFGGF@FEHCEGGGFGHHHHHB3FGGHG3BFBGFGA3FGFFFGFGHGFECF/<FGHFHBF?DGCFFFHHGDCCGGGHGCG/ADC
@M02034:409:000000000-BFKT7:1:2101:7844:13119 1:N:0:35
AAAGTCGAGGTGCCTAAAGTGGCAACCCAGACTAGTCTTGGGGTTGGTGGTGTAGAGCTTCCTGTAGCCGCATGGCGTTCGTACTTAAATATGGAACTAACCATTTCCAATTTTCGCTGTCTCTTATACACATCTCCGAGCCCACGAGAC
+
CCCCCFCBBCCCGGGGGGGGGGGHHHHGGGHGHHHHHHHHHHGEEEGEFGFFHHHGHHHHHHHHHHHHHGGGGGHHGGGGGGHHHHDGHHGHHHFGFHHHHHHHHHHHHHFHHHGFGGGGGHHHHHHHGFCHGGHH2E/CFGFHGGFCGD
@M02034:409:000000000-BFKT7:1:2101:13542:13120 1:N:0:35
AAAGTCGAGGTGCCTAAAGTGGCAACCCAGACTAATACTCAGGTTGGTGGTGTAGAGCTTCCTGTAGCCGCATGGCGTTCGTACTTAAATATGGAACTAACCATTCCAATTTTCGCTGTCTCTTATACACATCTCCGAGCCCACGAGAC
+
AAB3>DABBBAABGFFGCGGGCFHHHHGGHHGGHHHGGHHHHCFBFC2FEEFGGGFFFHFHGHHGFHHFGGGGGHHGEEGGE2FGHHHHHDGHBFFFFGFGHHHHHFBFGFHGHGGGGEGHFGFHHGFFHGHGFDGF?/BCEFE?CCDG
@M02034:409:000000000-BFKT7:1:2101:19376:13124 1:N:0:35
AAAGTCGAGGTGCCTAAAGTGGCAACCCAGACTCAGACGCCGGTTGGTGGTGTAGAGCTTCCTGTAGCCGCATGGCGTTCGTACTTAAATATGGAACTAACCATTCCAATTTTCGCTGTCTCTTATACACATCTCCGAGCCCACGAGAC
+
AAAA>DAAD@AAGFGGFCFDFFGHHHGGGGHGHHHHCFECEEGEGFGGFGGGHEHHHHHHGHHHHEHFFEGGGGHGGEEGGEGAFGD3GFHFGHGFEHFBGHHF?4DGHGFHHH/ADGGHHFFGGGFGFFHHBFGDA//>>/CFCGGGG
@M02034:409:000000000-BFKT7:1:2101:3370:13126 1:N:0:35
AAAGTCGAGGTGCCTAAAGTGGCAACCCAGACTGAGGGTCATGTTGGTGGTGTAGAGCTTCCTGTAGCCGCATGGCGTTCGTACTTAAATATGGAACTAACCATTCCAATTTTCGCTGTCTCTTATACACATCTCCGAGCCCACGAGACA
+
BCCCAFBABCCCGGGGGGGGGGGHHHHGGHHGHHHHGGGHHGHFHHEEGGEFHGGGHHHHHHHHGHHHHGGGGGHHGEGGGGFHHHFFHHHHHGGFHGHGHHGHFHGFHHHHHFFGGGGGHHHHHHHHHHEGHGFFD/@CCFHGGGGGG?
@M02034:409:000000000-BFKT7:1:2101:19358:13126 1:N:0:35
AAAGTCGAGGTGCCTAAAGTGGCAACCCAGACTCAGACGCCGGTTGGTGGTGTAGAGCTTCCTGTAGCCGCATGGCGTTCGTACTTAAATATGGAACTAACCATTCCAATTTTCGCTGTCTCTTATACACATCTCCGAGCCCACGAGACA
+
CCCCCFCCCCABGGGDGGGGGGGHHHHGGHHGHHHHHHGGGGGGGGGGFGEFGHHHHHHHHHHHHHHHHEGGGGHHGGGGGGGHHHHGFHHHHHFGHHHHHGGHHHHHHHHHHHGGGGGHHHGHHHHHHHHGGHFGGCGFGGHGGGGGGB
@M02034:409:000000000-BFKT7:1:2101:12231:13134 1:N:0:35
AAAGTCGAGGTGCCTAAAGTGGCAACCCAGACTGGTAAGATGGTTGGTGGTGTAGAGCTTCCTGTAGCCGCATGGCGTTCGTACTTAAATATGGAACTAACCATTCCAATTTTCGCTGTCTCTTATACACATCTCCGAGCCCACGAGACA
+
CCCCBFCCCCCBGGGGGGGFGGGHHHHGGHHGHHHGHHHHHHHHHGGEFGEFGFHGFHHHHGHHHHHHGGGGGGHHGGGGGGGHHHHHGGHHHHFGGHGFHHFHHHHHHHHHHHGGGGGHHHHHHHHHHHHHHHHHGGGGGGHGGGGGGG
@M02034:409:000000000-BFKT7:1:2101:27500:13134 1:N:0:35
AAAGTCGAGGTGCCTAAAGTGGCAACCCAGACTGGGGGTACGGTTGGTGGTGTAGAGCTTCCTGTAGCCGCATGGCGTTCGTACTTAAATATGGAACTAACCATTCCAATTTTCGCTGTCT
+
CCCCCFCBCCBCGGGGGGFGGGGHHHHGGHHGH32B2?AEEEEHGGGEFGEFHHHHHHGHHHHHHHHHHGGGGGHHGFGGGGHHHHHHHHFHHHGFGHHHHHGHHHHHHGHHHHGGG?/2@
@M02034:409:000000000-BFKT7:1:2101:13413:13137 1:N:0:35
AAAGTCGAGGTGCCTAAAGTGGCAACCCAGACTGATCATACGGTTGGTGGTGTAGAGCTTCCTGTAGCCGCATGGCGTTCGTACTTAAATATGGAACTAACCATTCCAATTTTCGCTGTCTCTTATACACATCTCCGAGCCCACGAGAC
+
ABBBADBABBBBGGGGGGGGGGGHHHHGGHHGHHGGFHHH5BFBFEGEFGEGHFHHHHHGHHHHHHHHFFGCEGHHEEGGGGHGGHHGBGGHHHHFEHHHGHGGHHHGHHHHHBFGGGGHHGHHGHDHGFGHHHHGD?DC/FHGG?FGG
@M02034:409:000000000-BFKT7:1:2101:3133:13140 1:N:0:35
AAAGTCGAGGTGCCTAAAGTGGCAACCCAGACTCCTAATAATGTTGGTGGTGTAGAGCTTCCTGTAGCCGCATGGCGTTCGTACTTAAATATGGAACTAACCATTCCAATTTTCGCTGTCTCTTATACACATCTCCGAGCCCACGAGAC
+
CCCCCFABCCBCGGGGGGGGGGGHHHHGGHHGHFC335D5D5DDFHHGFGEFGHHGHHHHHHHHHGHHHGGGGGHHGGGGGGHHHHHHHHHHHHGGHFFGHHGHHHHHHHHFHHGGGGGGGGHHHHGHGGFHHHGFGGGGGGHGGGGGG
@M02034:409:000000000-BFKT7:1:2101:1991:13142 1:N:0:35
AAAGTCGAGGTGCCTAAAGTGGCAACCCAGACTCAGAATAATGTTGGTGGTGTAGAGCTTCCTGTAGCCGCATGGCGTTCGTACTTAAATATGGAACTAACCATTCCAATTTTCGCTGTCTCTTATACACATCTCCGAGCCCACGAGACA
+
BBBBBFBA>@AAFFGGGGGFGGDFHHHDGHHGHHHHHHHHHHFHHHHEFGFGGHHHGBFGHFHHHHHHHGGEGGHHGGEFGGHHHHHHGHFHHFGGEHFFFHBGHHFHHHHHHGGGGGGHHFGHHHGHGHGHHH1GE/CGGGHFCGGGGB
@M02034:409:000000000-BFKT7:1:2101:21494:13149 1:N:0:35
AAAGTCGAGGTGCCTAAAGTGGCAACCCAGACTGGGTTGGGGGTTGGTGGTGTAGAGCTTCCTGTAGCCGCATGGCGTTCGTACTTAAATATGGAACTAACCATTCCAATTTTCGCTGTCTCTTATACACATCTCCGAGCCCACGAGAC
+
ABBAADAADBBBGGGGGGGDGGFHHHHGGHGFHFG23B2EE?EEEEEA11E??DFGHFHHBGGEHHFD3EEEFDC?@>EFG?ECFGH3B4GBGFBBGFHF3?3FFFHD3BFGHG@DGEEHHHHGEG@FFGFHHHHGEGCGGGFF?<AAD
@M02034:409:000000000-BFKT7:1:2101:11506:13152 1:N:0:35
AAAGTCGAGGTGCCTAAAGTGGCAACCCAGACTGATGGGTTTGTTGGTGGTGTAGAGCTTCCTGTAGCCGCATGGCGTTCGTACTTAAATATGGAACTAACCATTCCAATTTTCGCTGTCTCTTATACACATCTCCGAACCCACGAGACA
+
BBBBBFBBBBBBGGGGGGGGGGGHHHHGGHHGHHHHHHHGGEEHHHHGGGGGHHHHHHHHHHHHHHGHGGGGGGHHGGGGGGHHHHHGHHHHHHBGFHHHHHFFHHGFFGHHHGGGGGGHHGHFFHFHFFDGHHGFD/ECCGGGGC@EF?
@M02034:409:000000000-BFKT7:1:2101:12040:13153 1:N:0:35
AAAGTCGAGGTGCCTAAAGTGGCAACCCAGACTAGGCCTTCGGTTGGTGGTGTAGAGCTTCCTGTAGCCGCATGGCGTTCGTACTTAAATATGGAACTAACCATTCCAATTTTCGCTGTCTCTTATACACATCTCCGAGCCCACGAGACA
+
BCCCCFCCCCCBGGGGGGGGGGGHHHHGGHHGHHHHHHHHHHGGGGGGGGGFHHHGHGHHHHHHHHHGHGGGGGHHGGGGGGFHHHHGHHHHHGGHGHHHHHHHHHGHHHHHHHGGGGGHHGHHGHHHFHHHHHHHGCGGGEHGGGGGGF
@M02034:409:000000000-BFKT7:1:2101:3252:13153 1:N:0:35
AAAGTCGAGGTGCCTAAAGTGGCAACCCAGACTAATCATACTGTTGGTGGTGTAGAGCTTCCTGTAGCCGCATGGCGTTCGTACTTAAATATGGAACTAACCATTCCAATTTTCGCTGTCTCTTATACACATCTCCGAGCCCACGAGACA
+
ABCBBFCCCCABGGGGFGGGGGGGHHHGFHHGHHAAAFDFFGHHHHHFFGGFGGG5FHHHGHHHHHHHHGGGGGHGGGGGGGHGHHHFHHHHHEBFFGGGHHHGHHGGHHHHHFGGGGGHHHHHGHFHFHHHHHFFC@CDGGHGGGGGDB
@M02034:409:000000000-BFKT7:1:2101:13705:13156 1:N:0:35
AAAGTCGAGGTGCCTAAAGTGGCAACCCAGACTATGACTAGTGTTGGTGGTGTAGAGCTTCCTGTAGCCGCATGGCGTTCGTACTTAAATATGGAACTAACCATTCCAATTTTCGCTGTCTCTTATACACATCTCCGAGCCCACGAGACA
+
CCCCCFBCCCCCGGGGGGGGGGGHHHHGGHHGHHHFGHHHHHHHHHHFFFFFGGGGHHHHHHHHHHHGHGGGGGHHGGGGGGGHHHHHGHHFHHFHHHHHHFHHHHGGGGFHHGEGGGFHFFGHGGFBHGHFHHHFG?<CDGHGGGGGGG
@M02034:409:000000000-BFKT7:1:2101:26995:13156 1:N:0:35
AAAGTCGAGGTGCCTAAAGTGGCAACCCAGACTGGGGCGTCGGTTGGTGGTGTAGAGCTTCCTGTAGCCGCATGGCGTTCGTACTTAAATATGGAACTAACCATTCCAATTTTCGCTGTCTCTTATACACATCTCCGAGCCCACGAGAC
+
BBBBBFBADDBBGGFFGGGGFFGHGEGGGHHFFFCDGGGEFGGEEGG1FFGGEFGFGFFHFHFHHGFEGGFCFGGECAEFEGHHHFHHHHHHHEFFFHFHBF2FHDFHHHHHHFGGGGGHEHGHFHFGFG1G1G<FD-@A@FAEFGCGG
@M02034:409:000000000-BFKT7:1:2101:22661:13169 1:N:0:35
AAAGTCGAGGTGCCTAAAGTGGCAACCCAGACTACGCCTTCGGTTGGTG
+
AABBAF?>DDBBGGGGGGGGGGGHHHHGGHACGH3EEEG232EFEE01A
@M02034:409:000000000-BFKT7:1:2101:28747:13172 1:N:0:35
AAAGTCGAGGTGCCTAAAGTGGCAACCCAGACTAATAAGAA
+
BBBBBFBBBDABGGGGGGGGBGGFFFHEGGDAGGBFD5555
@M02034:409:000000000-BFKT7:1:2101:27370:13174 1:N:0:35
AAAGTCGAGGTGCCTAAAGTGGCAACCCAGACTGTTAAGGATGTTGGTGGTGTAGAGCTTCCTGTAGCCGCATGGCGTTCGTACTTAAATATGGAACTAACCATTCCAATTTTCGCTGTCTCTTATACACATCTCCGAGCCCACGAGACA
+
BBABCFCBCCBCGGGGGGGGGGGHHHHGGHHGHHHHHHHHHHHHHHGEFEGFHHGHHGHHHHHHHHHGFGFGGGHFGEFGGFFHGFHG@GHGHH3BFGHHGHGHHHFHHHHHHHGGGGGHHHHFFHGFHHHHHHHHG/BGGEEFC/ADG?
@M02034:409:000000000-BFKT7:1:2101:26086:13175 1:N:0:35
AAAGTCGAGGTGCCTAAAGTGGCAACCCAGACTGGTGCGACGGTTGGTGGTGTAGAGCTTCCTGTAGCCGCATGGCGTTCGTACTTAAATATGGAACTAACCATTCCAATTTTCGCTGTCTCTTATACACATCTCCGAGCCCACGAGACA
+
BBBBBFBBBBABGGGGFGGGGGGGHHHGGHHGHHHDGHGGGCGAFECEFFEFHFHFGFHHHHHHGGHGHGGGGGHHGEGGGGHFHHHHHHHHGHGHGHHHHHGGFHHHHGFHHHGGGDGHHGHGHHGHGFHHHHHFGCGGGGHGGGGGGF
@M02034:409:000000000-BFKT7:1:2101:17273:13177 1:N:0:35
AAAGTCGAGGTGCCTAAAGTGGCAACCCAGACTACGAAGAAGGTTGGTGGTGTAGAGCTTCCTGTAGCCGCATGGCGTTCGTACTTAAATATGGAACTAACCATTCCAATTTTCGCTGTCTCTTATACACATCTCCGAGCCCACGAGACA
+
BCCABFBCCCABGGGGGGGGGGGHHHHGGHHGHHGGGGGDFHCBFHEEFGGGEDGBGFFHFHHHHFFDFEEEEGFFEEEGGGFGHHHEHHHHHE3@GHHHC03FEFFF4F?HF4EEGFEGDHGD33F3DC2GHGHDB>CGCGFC@/@/C>
@M02034:409:000000000-BFKT7:1:2101:22645:13178 1:N:0:35
AAAGTCGAGGTGCCTAAAGTGGCAACCCAGACTACGCCTTCGGTTGGTGGTGTAGAGCTTCCTGTAGCCGCATGGCGTTCGTACTTAAATATGGAACTAACCATTCCAATTTTCGCTGTCTCTTTACACATCTCCGAGCCCACGAGACAG
+
?A@AAD3A3A>44FFGGGGGGCEHGHGGDHGGFHCEEGHGFEAFEECEFDAFGGG5FDFFFFHHFFGHFEGCEEGFEBEFFECECFGDGHGHHBF3GH3C3FFFHHGFBGHHGDEGA/EG2FG2B2B???FFHGHGCDCDF/CCCCGGFC
@M02034:409:000000000-BFKT7:1:2101:23633:13179 1:N:0:35
AAAGTCGAGGTGCCTAAAGTGGCAACCCAGACTAATAAGAAGGTTGGTGGTGTAGAGCTTCCTGTAGCCGCATGGCGTTCGTACTTAAATATGGAACTAACCATTCCAATTTTCGCTGTCTCTTATACACATCTCCGAGCCCACGAGAC
+
BBBBBFBBBBBAGGGGGGGGGGGHHHHGGHHGHHHHHHHHHHHGHHGGGGFFHHHHHHHHHHHGHHHHHGGGGGHHGGGGGGHHHHHHFHHHHHBGHHHGHHHHHHHHHHHHHHGGGGGHHGHHGHHHBGHHFHHHGBFGGGGGGGGGG
@M02034:409:000000000-BFKT7:1:2101:3059:13182 1:N:0:35
AAAGTCGAGGTGCCTAAAGTGGCAACCCAGACTCCTTCGCAGGTTGGTGGTGTAGAGCTTCCTGTAGCCGCATGGCGTTCGTACTTAAATATGGAACTAACCATTCCAATTTTCGCTGTCTCTTATACACATCTCCGAGCCCACGAGACA
+
ABABADABBBBBGGGGGGGGGGGHHHHGGHHGHHHHHHHGGGGGGHCEFEEFBGHHHHFHHHHHHHHHHGGGGGHHGEGGGGHHGHHFFFGHGHHGGHHGHHHHHHGGGHHHHHGGGGEHGHHHHHGHHHEHFHH2?@/BDFHEGGGGGB
@M02034:409:000000000-BFKT7:1:2101:3347:13184 1:N:0:35
AAAGTCGAGGTGCCTAAAGTGGCAACCCAGACTTCGAATGATGTTGGTGGTGTAGAGCTTCCTGTAGCCGCATGGCGTTCGTACTTAAATATGGAACTAACCATTCCAATTTTCGCTGTCTCTTATACACATCTCCGAGCCCACGAGAC
+
ABABAFBBBDBCGGGGGGGGGGGHHHHGGHFGHHHGDHHHHHHHHHHEFGGFGGGFHBGHDHHHHGHGHGGEEGHGGGGGGECGHGGGGGHHHHGFGHHHFADFHHHHHHGHHFEGGGGHHHHHGHHGGFHHHHGFF/BCGGHEGGGGG
@M02034:409:000000000-BFKT7:1:2101:10459:13185 1:N:0:35
AAAGTCGAGGTGCCTAAAGTGGCAACCCAGACTACGCCGTCGGTTGGTGGTGTAGAGCTTCCTGTAGCCGCATGGCGTTCGTACTTAAATATGGAACTAACCATTCCAATTTTCGCTGTCTCTTATACACATCTCCGAGCCCACGAGACA
+
>AAA>BAABDAAGGGFFGGGGGGGHHHGGHHGHHHGGGGGGGGGGGG?FFFFGHHGHHHHHHHHHHHFGFGEGGHGGGGGGGHHHHHHHHHHHHGGHHGGFHFHHHFHHHHHHGGFGGGHHHHHFHFFFFGHHHGBD@FFGGHGGGGCEH
@M02034:409:000000000-BFKT7:1:2101:8252:13186 1:N:0:35
AAAGTCGAGGTGCCTAAAGTGGCAACCCAGACTGCGCCGCAGGTTGGTGGTGTAGAGCTTCCTGTAGCCGCATGGCGTTCGTACTTAAATATGGAACTAACCATTCCAATTTTCGCTGTCTCTTATACACATCTCCGAGCCCACGAGAC
+
BCCBBFBBCCBCGGGGGGGGGGGHHHHGGHHGHFC2AECAEAEHGHGFGGGFFFFGHHHHHHHHHHHHHGGGGGHGFGGGGGHHHHHHHHHHHHGHGHHHHFHGHHGHHHHHHHGGGGDHHHHHHHHHHHHHHHEFBAGGGGHGGGGGG
@M02034:409:000000000-BFKT7:1:2101:26812:13186 1:N:0:35
AAAGTCGAGGTGCCTAAAGTGGCAACCCAGACTGAGAGGCCTGTTGGTGGTGTAGAGCTTCCTGTAGCCGCATGGCGTTCGTACTTAAATATGGAACTAACCATTCCAATTTTCGCTGTCTCTTATACACATCTCCGAGCCCACGAGAC
+
ABCCCFBCCCCCGGGGGFGFGGGHHHHGGHHGHHHHHHGGGHGHHHHGGGFFGHHHFHGHHHHHHHHHHGGGGGHHGEGGGGHHHHHHFHHHHHHHGHHHHHGHHHGHHHHHHHGGGGGHHHHHHHGHHHHHHGGE?>DDGFHGGGGGF
@M02034:409:000000000-BFKT7:1:2101:9418:13188 1:N:0:35
AAAGTCGAGGTGCCTAAAGTGGCAACCCAGACTAGGGATGGGGTTGGTGGTGTAGAGCTTCCTGTAGCCGCATGGCGTTCGTACTTAAATATGGAACTAACCATTCCAATTTTCGCTGTCTCTTATACACATCTCCGAGCCCACGAGACA
+
CCCCCFCCCCBCGGGGGGGGGGGHHHHGGHGGHHHHHHHGGHGEFGGEFGAFFGGBGHHHHHHHGHHHHGGFGGHGGEGGGGBGGHGGFHFHHHGHHHHHHHHGHHFGFGHHHHGGGGGHHHHHHHFGGHHHHHFGGBFGGGHGGGGGGE
@M02034:409:000000000-BFKT7:1:2101:3364:13191 1:N:0:35
AAAGTCGAGGTGCCTAAAGTGGCAACCCAGACTTCGAATGATGTTGGTGGTGTAGAGCTTCCTGTAGCCGCATGGCGTTCGTACTTAAATATGGAACTAACCATTCCAATTTTCGCTGTCTCTTATACACATCTCCGAGCCCACGAGACA
+
AABCAFBBCCCCGGGGGGGFGGGHHHHGGHHGHHHGHHHHHHHHHHHEFGEFGGGGGHHHFHHHHHHGGGGFGGHHGGGGGGHHHHHHHHGHHGFFHHHHHHECHHGFFHHHHHFGGGGHHHHHGHGHGHFHHHGFGBFFGGHGGGC/E?
@M02034:409:000000000-BFKT7:1:2101:3893:13205 1:N:0:35
AAAGTCGAGGTGCCTAAAGTGGCAACCCAGACTTCGAATGCGGTTGGTGGTGTAGAGCTTCCTGTAGCCGCATGGCGTTCGTACTTAAATATGGAACTAACCATTCCAATTTTCGCTGTCTCTTATACACATCTCCGAGCCCACGAGACA
+
CCCCBFBCCCBCGGGGGGGGGGGHHHHGGHHGHHHGHHHHHGGGGGGGGGEFGGHGHHHHHHHHHHHGHFGCEGHHGGGGFGFHHHGHHGFHHHFGGGGFHHGHHHGHGHHHHHGGGFFFFHHH3GFGGHGHHHFHE>CBGGHGGGGFGC
@M02034:409:000000000-BFKT7:1:2101:4890:13206 1:N:0:35
AAAGTCGAGGTGCCTAAAGTGGCAACCCAGACTCGTATGACTGTTGGTGGTGTAGAGCTTCCTGTAGCCGCATGGCGTTCGTACTTAAATATGGAACTAACCATTCCAATTTTCGCTGTCTCTTATACACATCTCCGAGCCCACGAGAC
+
A?AAAFABBBAAGGGGGGGGGGGGHHHGGHHGGFFFEHGFHHFHHHGEFGEFF3FBGF3GHFHHHHFBGGGCEFGGE>EFGEGHGHFGHGFFHHFGFCDFFFHHGHHFGGGHGDEEGF<G4FGG?E4FGEH2GGH?B/DGGGHGGCGFG
@M02034:409:000000000-BFKT7:1:2101:23910:13212 1:N:0:35
AAAGTCGAGGTGCCTAAAGTGGCAACCCAGACTCGGAATACGGTTGGTGGTGTAGAGCTTCCTGTAGCCGCATGGCGTTCGTACTTAAATATGGAACTAACCATTCCAATTTTCGCTGTCTCTATACACATCTCCGAGCCCACGAGACAG
+
ABCCCFCBCCABGGGGGGGFGGGHHHHGGHHGHHGGGGGHHHGGFGGGGGEFHGHHHHHHGHHHHHHGFFGGGGHHGGGGGGHHHHHHHHHHHHHHGHHFHHGHHHHHHHHHHHGGGGGHHHHHHGHHGGHGHHHGCGGGGEGGGGGGHH
@M02034:409:000000000-BFKT7:1:2101:11383:13213 1:N:0:35
AAAGTCGAGGTGCCTAAAGTGGCAACCCAGACTAATAATACTGTTGGTGGTGTAGAGCTTCCTGTAGCCGCATGGCGTTCGTACTTAAATATGGAACTAACCATTCCAATTTTCGCTGTCTCTTATACACATCTCC
+
BBBBBFABDBBBGGGDGGGGGGGHHHHGGHHGHHHGHHHHHHHHHGHGGGGGHHHGHBHHHGHHHHHHHGGAEGHGGGGGGGHGHHFGFHFHHHBGGHHHHGFGHHHFGFGHHFEFGFGGFHGHDG4GFFHHHHDF
@M02034:409:000000000-BFKT7:1:2101:4049:13221 1:N:0:35
AAAGTCGAGGTGCCTAAAGTGGCAACCCAGACTACGGCGGCGGTTGGTGGTGTAGAGCTTCCTGTAGCCGCATGGCGTTCGTACTTAAATATGGAACTAACCATTCCAATTTTCGCTGTCTCTTATACACATCTCCGAGCCCACGAGAC
+
BBBBBFABBBBBGGGGFFGFGGGHGHHGGHHGHGHGGGGGGCGGCEGGGFEFHHHHFHHHHHHHHHHHHGGGGGHHGGGGGDHHHHHHHHHHHHGGHHHHHGDFHHHHHHHHHGGFGGFHHHHHFG1FDGDGHHFFG<@DGGHGGGGGG
@M02034:409:000000000-BFKT7:1:2101:21441:13224 1:N:0:35
AAAGTCGAGGTGCCTAAAGTGGCAACCCAGACTGCTAAGAGGGTTGGTGGTGTAGAGCTTCCTGTAGCCGCATGGCGTTCGTACTTAAATATGGAACTAACCATTCCAATTTTCGCTGTCTCTTATACACATCTCCGAGCCCACGAGAC
+
BBCCBFCCBCCCGGGGGGGGGGGHHHHGGHHGHHHHHHHHHHGGHGGFGGEFGHHHHHHHGHHHHHHHHGGEEGHHGFGGGGHHHHFHHHHHHHHHHHHHHHHHHHHHHHHHHHGGGGGHHHHHHHHGFHHHHHHHGDGGGGHGGGGGG
@M02034:409:000000000-BFKT7:1:2101:7238:13224 1:N:0:35
AAAGTCGAGGTGCCTAAAGTGGCAACCCAGACTAAGGAGCATGTTGGTGGTGTAGAGCTTCCTGTAGCCGCATGGCGTTCGTACTTAAATATGGAACTAACCATTCCAATTTTCGCTGACTCTTATACACATCTCCGAGCCCACGAGAC
+
BABABFBBBBAAFGGGGGGGGGGHHHHGGHHGHHHHHHHHEHGGGGHGGGAFFGGFHHHHFHHHHGHEHEGGGGHHGGGGFGGHHHHHHGGGGFFFFFGHHHFHHHGGHHHHHHGGGGEFFFHHFHGFFGBHHHHFE/<@CEFFCDGGG
@M02034:409:000000000-BFKT7:1:2101:6554:13237 1:N:0:35
AAAGTCGAGGTGCCTAAAGTGGCAACCCAGACTAGTCGGCAGGTTGGTGGTGTAGAGCTTCCTGTAGCCGCATGGCGTTCGTACTTAAATATGGAACTAACCATTCCAATTTTCGCTGTCTCTTATACACATCTCCGAGCCCACGAGACA
+
BBBBBFBBBBBBGGGGGGFBFGGHHHFGGHHGHHHHHGGGGGGHHHGEGGEFGHHGHHHHHHHHHHHHHGGGGGHHGGGGGFHHHHHHHHFHHHFFFHHFHHHHHHHHHHHHHHGGGGGHHHHHHHHHHHFHHHGBB@CGGGHGG?DFGF
@M02034:409:000000000-BFKT7:1:2101:17904:13238 1:N:0:35
AAAGTCGAGGTGCCTAAAGTGGCAACCCAGACTCAGCCTTCTGTTGGTGGTGTAGAGCTTCCTGTAGCCGCATGGCGTTCGTACTTAAATATGGAACTAACCATTCCAATTTTCGCTGTCTCTTATACACATCTCCGAGCCCACGAGACA
+
BCCCAFBBCCABGGGGGGGGGGGHHHHGGHHGHHHHHHHHHHHHHHHEFGFFHHHHHHHHHHHHHHHHHGGGGGHHGFGGGGHHHHHHFHGHHHFHHGFHHHHHHHHHHHHHHHGGGGGHHHHHGHHHGHHHHHHHG?FGGGHGGGGGGF
@M02034:409:000000000-BFKT7:1:2101:11413:13239 1:N:0:35
AAAGTCGAGGTGCCTAAAGTGGCAACCCAGACTCCTGATCGGGTTGGTGGTGTAGAGCTTCCTGTAGCCGCATGGCGTTCGTACTTAAATATGGAACTAACCATTCCAATTTTCGCTGTCTCTTATACACATCTCCGAGCCCACGAGAC
+
BBBBBFBBBBBBGGGGFEGGGGGHHHHEFGHGHHHHHHHHGGGHGGGGGGGGHFHGGHHHHFHHHHHFHGGEFGHGGGGGGGHGHHFGBGFHHF3FBHHHHHFFHHFDFFGHHF<EFEGHFFGH?H3G3CGGHGB2B/B?BFHGGF@/A
@M02034:409:000000000-BFKT7:1:2101:26122:13239 1:N:0:35
AAAGTCGAGGTGCCTAAAGTGGCAACCCAGACTGGGGCGGGGGTTGGTGGTGTAGAGCTTCCTGTAGCCGCATGGCGTTCGTACTTAAATATGGAACTAACCATTCCAATTTTCGCTGTCTCTTATACACATCTCCGAGCCCACGAGACA
+
CCCBBFBBCCCCGGGGGGGFGGGHHHHGGHHGHHHHGGGGGGG>EGGEFGEFFFGFHGHHFFHHHHHGHDC/DDHGC?DEDDGEGHGHHHHHHHGGGHFHGHHFHFF0HGGHHGFFGDDFHGHHGH:CCFCHFFFFA?AFGGGGGGGGDB
@M02034:409:000000000-BFKT7:1:2101:23016:13240 1:N:0:35
AAAGTCGAGGTGCCTAAAGTGGCAACCCAGACTATGAATAATGTTGGTGGTGTAGAGCTTCCTGTAGCCGCATGGCGTTCGTACTTAAATATGGAACTAACCATTCCAATTTTCGCTGTCTCTTATACACATCTCCGAGCCCACGAGACA
+
ABBCAFABBCCCGGGGGGGGGGGHHHHGGHGGHHHHHHHHGHHHHHHEGGGGGHHHHHHHHGHHHHHHHGGGGGHHGFFGFFHHHHGHBGHHHHGGHHGHHHHHHHHHGHHHHHGGGDEHGHHHFHFHFFHHHHFFGCF//CFGGFG?EF
@M02034:409:000000000-BFKT7:1:2101:27847:13243 1:N:0:35
AAAGTCGAGGTGCCTAAAGTGGCAACCCAGACTAAGAATACTGTTGGTGGTGTAGAGCTTCCTGTAGCCGCATGGCGTTCGTACTTAAATATGGAACTAACCATTCCAATTTTCGCTGTCTCTTATACACATCTCCGAGCCCACGAGAC
+
BBBBBFBBBBABGGGGGGGFGFGHHHHGGHHGHHHHHGHHHHHHHHHEFFEFGGFDGHHHHHHHHHHHGGGGGGHHGGGGGEHHHHHHHHHHHGHHGHGHHHHGFHGHHFHHHFGGGGGHHHHHHGFHFBHHHHHGDDFGGGHGGGGGG
@M02034:409:000000000-BFKT7:1:2101:5639:13244 1:N:0:35
AAAGTCGAGGTGCCTAAAGTGGCAACCCAGACTCGGACTATGGTTGGTGGTGTAGAGCTTCCTGTAGCCGCATGGCGTTCGTACTTAAATATGGAACTAACCATTCCAATTTTCGCTGTCTCTTATACACATCTCCGAGCCCACGAGAC
+
CCCCCFBBBCCCGGGGGGGGGGGHHHHGGHHGHHGGGGGGHHHHGGGEFGEFHHHHHHHHHHHHGHHGHGGGGGHHGGGGGGHHHHHHHHHHHHHHHHHGHHHHHHHGHHHHHFGGGGGGHHHHHHFHFHBGHHGGDDGGGGHGGGGGG
@M02034:409:000000000-BFKT7:1:2101:27865:13249 1:N:0:35
AAAGTCGAGGTGCCTAAAGTGGCAACCCAGACTAAGAATACTGTTGGTGGTGTAGAGCTTCCTGTAGCCGCATGGCGTTCGTACTTAAATATGGAACTAACCATTCCAATTTTCGCTGTCTCTTATACACATCTCCGAGCCCACGAGAC
+
AB@AAB>ADD>AFGGGGFGFGFCGHHGEGHG2FGHHFHHFHGHGHHHDFEEFCEFBFFGHDFGFBDGDBEEEGGH1>?EFE>FGGHFFFBFGGHFFFFB3@F3FHFFFGFHFHBEEFGEBGDHHFHH?4B2?BF3B?/C@>F/CDCFG?
@M02034:409:000000000-BFKT7:1:2101:9673:13254 1:N:0:35
AAAGTCGAGGTGCCTAAAGTGGCAACCCAGACTCAGAAGAATGTTGGTGGTGTAGAGCTTCCTGTAGCCGCATGGCGTTCGTACTTAAATATGGAACTAACCATTCCAATTTTCGCTGTCTCTTATACACATCTCCGAGCCCACGAGACA
+
BBBBAFBBBBBBGGGGGGGGGGGHHHHGGGHGHHHHHHHHHGHHHHHFGGGGHHHHHGHHHHHHHHHHHGGGGGHHGGGGGGHHHHHHHHHHHHGHGHHGHGHHHHFHHHHHHHGGGGEHHHHHBHGHHHFHHHHHG?CCGGHGGFGGDF
@M02034:409:000000000-BFKT7:1:2101:17589:13257 1:N:0:35
AAAGTCGAGGTGCCTAAAGTGGCAACCCAGACTCAGATGAATGTTGGTGGTGTAGAGCTTCCTGTAGCCGCATGGCGTTCGTACTTAAATATGGAACTAACCATTCCAATTTTCGCTGTCTCTTATACACATCTCCGAGCCCACGAG
+
>?A?>BAAD>>AGGGG4FFFAGFHFABEEFFGHHHHHGGF5FGDDFG22EECC3DH55FFFFGFF5DAG?EGGGEGEEEG1>G11F4FGHBFGF33@33@FG3FGGBGHGGGHD@//EEE4FFHFHEFG3FBF3D2E/CFGEHE/@<
@M02034:409:000000000-BFKT7:1:2101:26035:13257 1:N:0:35
AAAGTCGAGGTGCCTAAAGTGGCAACCCAGACTGGTTTGGGTGTTGGTGGTGTAGAGCTTCCTGTAGCCGCATGGCGTTCGTACTTAAATATGGAACTAACCATTCCAATTTTCGCTGTCTCTTATACACATCTCCGAGCCCACGAGACA
+
CCDDCFCCCCCCGGGGGGGGGGGGHHHGGHGGHHHGHHGGGFGGGHHGFEGFHHHHHHHHHHHHGHFGHGGGGGHGGGGGGGHHHHHHHHHHHGFFHHHHHHHHHHGHHHHHHGGGGGGGHHHHHHHGHHGFHHFHECCFGGHGGGG?E>
@M02034:409:000000000-BFKT7:1:2101:20844:13272 1:N:0:35
AAAGTCGAGGTGCCTAAAGTGGCAACCCAGACTGAGAAGCAGGTTGGTGGTGTAGAGCTTCCTGTAGCCGCATGGCGTTCGTACTTAAATATGGAACTAACCATTCCAATTTTCGCTGTCTCTTATACACATCTCCGAGCCCACGAGACA
+
3>>?AFBBBB>AFGGFGFGGGFGHHHHGGHGGHHGHHHHGGHHHHHGEGGEFGGGGHHHHHHHHHHHHHGGGGGHHGGGGGGHHHHHFHHEGHEFFHHFEFGFFHHHGHHHHHHGFGAGHHFFGFFFFHFBGGFGHDDGGCGHGGFCDDB
@M02034:409:000000000-BFKT7:1:2101:28506:13276 1:N:0:35
AAAGTCGAGGTGCCTAAAGTGGCAACCCAGACTCAGCAGCATGTTGGTGGTGTAGAGCTTCCTGTAGCCGCATGGCGTTCGTACTTAAATATGGAACTAACCATTCCAATTTTCGCTGTCTCTTATACACATCTCCGAGCCCACGAGAC
+
BBBBADAADBABGGGGGGGGGGGHHHHGGHHGHHGHGHHHGHGHHHHEFGEFBFGFGHHHFHHHHFHGGGFFGGHFEGGGGGFHHGE3EHFHHG3DGGHHHHFGFFFHHHHHHFGGGGEGGHGHFHHHFHHHHHFDDCGG?GHGGCGGG
@M02034:409:000000000-BFKT7:1:2101:26754:13280 1:N:0:35
AAAGTCGAGGTGCCTAAAGTGGCAACCCAGACTTGTAATAATGTTGGTGGTGTAGAGCTTCCTGTAGCCGCATGGCGTTCGTACTTAAATATGGAACTAACCATTCCAATTTTCGCTGTCTCTTATACACATCTCCGAGCCCACGAGAC
+
BABBBFBBBBABGGGFGGGGGGGHHHHCFHHGHHHGHFHHDDGFGHHGGGEFGHHBHHHHGFHHHHHFHGGGGGHHGEGEGGHHHHGHHHHHHFBGHHGHHGFHHHHHFGGFHHGGGCGFFFFGHHHHGGHGFGHHG/DCGEEEGGGGF
@M02034:409:000000000-BFKT7:1:2101:23810:13282 1:N:0:35
AAAGTCGAGGTGCCTAAAGTGGCAACCCAGACTGTGGCTGGGGTTGGTGGTGTAGAGCTTCCTGTAGCCGCATGGCGTTCGTACTTAAATATGGAACTAACCATTCCAATTTTCGCTGTCTCTTATACACATCTCCGAGCCCACGAGAC
+
BBCCAFBABBBBGGGGFGGGGGGHHHHGGHHGHHHHGHHGGGGGGGGEFGEFGGHHHHHHGHHHHHHGHGGGGGHHEEGGGGHHHHHHHHHHHHFFHHHFGHFHHHFHHHHHHHGGGGGGHGHHHHHHHHHHGHHGG/DGGGHGGGGGG
@M02034:409:000000000-BFKT7:1:2101:17686:13289 1:N:0:35
AAAGTCGAGGTGCCTAAAGTGGCAACCCAGACTTGGGTTTTTGTTGGTGGTGTAGAGCTTCCTGTAGCCGCATGGCGTTCGTACTTAAATATGGAACTAACCATTCCAATTTTCGCTGTCTCTTATACACATCTCCGAGCCCACGAGACA
+
CCCCCFBABBCBGGGGGGGFGGGHHHHGGHHGHHHHHEFGGGGHHHHFGGGGHGHHHHHHHHHHHHHHHGGGGGHHGEGGGGHHHHHHHHHGHHFHGHHFHHHHHHGHHHHHHFGEGGGHHHHHHHHHGHFHHHHHG?CGGGHGGGGGGG
@M02034:409:000000000-BFKT7:1:2101:12311:13290 1:N:0:35
AAAGTCGAGGTGCCTAAAGTGGCAACCCAGACTAAGAATACGGTTGGTGGTGTAGAGCTTCCTGTAGCCGCATGGCGTTCGTACTTAAATATGGAACTAACCATTCCAATTTTCGCTGTCTCTTATACACATCTCCGAGCCCACGAGACA
+
CCCCCFCCCCBCGGGGGGGGGGGHHHHGGHHGHHHHHHHHHHGHGGGEFFEFHHHHHHHHHHHHHHHHHGGGGGHHGGGGGGHHHHHHHHHHHHHHGHHHHHHHHHGHHHHHHHGGGGGHHHHHHHHHHHHHHHHHGGGGGGHGGGGGGF
@M02034:409:000000000-BFKT7:1:2101:14802:13295 1:N:0:35
AAAGTCGAGGTGCCTAAAGTGGCAACCCAGACTCTTGAGAGTGTTGGTGGTGTAGAGCTTCCTGTAGCCGCATGGCGTTCGTACTTAAATATGGAACTAACCATTCCAATTTTCGCTGTCTCTTATACACATCTCCGAGCCCACGAGACA
+
BBBBBFBBBBABGGGGGGGGFGGHHHHGGHHGHHHHHFF2GHHHHHHGGGFFFHHHHHHHHHHGHHHHHGGGGGHGGGGGGGHHHHGG3GHHHHGHGHFFHFHHFHHHHHHHHHGGGGGFHHHHHHGHFHFHFHFGGCDGGGHGGGGGGF
@M02034:409:000000000-BFKT7:1:2101:10152:13295 1:N:0:35
AAAGTCGAGGTGCCTAAAGTGGCAACCCAGACTCAGAAGAATGTTGGTGGTGTAGAGCTTCCTGTAGCCGCATGGCGTTCGTACTTAAATATGGAACTAACCATTCCAATTTTCGCTGTCTCTTATACACATCTCCGAGCCCACGAGACA
+
BBBBAFBABBBBFGGGGGGGGGGHHHHGGHHGHHHHHHHHHHHHHHHGGGGFGGHHHHHHHGHHHHHHHGGGGGHHGGGGGGHHHHHHHHHHHHHHGGHGHGHGHHGHHHHHHHGGGGGGHFHH4FGHGGHHHHHH<BCCGGHGGGGGGG
@M02034:409:000000000-BFKT7:1:2101:25617:13296 1:N:0:35
AAAGTCGAGGTGCCTAAAGTGGCAACCCAGACTGCGGGGGGGGTTGGTGGTGTAGAGCTTCCTGTAGCCGCATGGCGTTCGTACTTAAATATGGAACTAACCATTCCAATTTTCGCTGTCTCTTATACACATCTCCGAGCCCACGAGACA
+
CCCCCFCCCBCCGGGFGGGGGGGHHHHGGHHGHHHGGGGGGGFFFFFFFFDEFFFFFFFFFFFFFFFFFFFFFFFFFFFFFFFFFFFFFFFFFFFFFFFFFFFFFFFFFFFFFFFFFFFFFFFFFFFFFFFFFFFFDAFFFFFFFFFFFF
@M02034:409:000000000-BFKT7:1:2101:3776:13296 1:N:0:35
AAAGTCGAGGTGCCTAAAGTGGCAACCCAGACTTCTGGGGTTGTTGGTGGTGTAGAGCTTCCTGTAGCCGCATGGCGTTCGTACTTAAATATGGAACTAACCATTCCAATTTTCGCTGTCTCTTATACACATCTCCGGGCCCACGAGACA
+
BBBBBFBB@BBBGGGGGGGGFGGHHHHGGGHCHFDGHHCE2AEGHHHEE1EFE3FDHFGGFGHFAAGF3AE0EFA1/BEGEFFEEGFBBFGHHH33FGHHB?BFFFFDDFFHHF/AE?<?GHGHDFGFHB2GHFFFD/>/A@DEC?@.C<
@M02034:409:000000000-BFKT7:1:2101:24679:13297 1:N:0:35
AAAGTCGAGGTGCCTAAAGTGGCAACCCAGACTACTAGTGCGGTTGGTGGTGTAGAGCTTCCTGTAGCCGCATGGCGTTCGTACTTAAATATGGTACTAACCTTTCCAATTTTCGCTGTCTCTTATACACATCTCCGAGCCCACG
+
CCCCCFBCCCCCGGGGGGGGGGGHHHHGGH2FFDEGFHHFF?FE?EEA1AEEA3D5A5BB5GFEFDG5BEE0EEE1>?EFAE2??DG33BGEG@44BFHH303D?3FDDDFHF4/?EEEGHBF?3B3BDC22BBGBE/@CCC//<
@M02034:409:000000000-BFKT7:1:2101:4655:13301 1:N:0:35
AAAGTCGAGGTGCCTAAAGTGGCAACCCAGACTCCTCAGTCTGTTGGTGGTGTAGAGCTTCCTGTAGCCGCATGGCGTTCGTACTTAAATATGGAACTAACCATTCCAATTTTCGCTGTCTCTTATACACATCTCCGAGCCCACGAGACA
+
CCCCCFCCCCBBGGGGGGGGGGGHHHHGGGGGHHHHHHHHFHHHHHHGGGGGEHHDGHHHHHHHHGHFHGGFGGGGGGGGGGGHHHHGEGHHHH3@FHGHFEBGHHHGFGHHHFGGGDEHHHHHEGFHHGHHGHHFGCGGGGHGFFGGC=
@M02034:409:000000000-BFKT7:1:2101:12295:13302 1:N:0:35
AAAGTCGAGGTGCCTAAAGTGGCAACCCAGACTAAGAATACGGTTGGTGGTGTAGAGCTTCCTGTAGCCGCATGGCGTTCGTACTTAAATATGGAACTAACCATTCCAATTTTCGCTGTCTCTTATACACATCTCCGAGCCCACGAGACA
+
BBBBBFBBBBBBGGGGGGGGGGGHHHHGGHHEHHHH35FEF2EHFEA1A1EFGDF55BFFDGB5GFHBAEE@FGFCEEEEEE?G1FG33@DGHF3@BFGG303FDDHB4FGHGB/EEE?FEHHGHG3FGFBHFFGDD@/B@GHGGCCDA<
@M02034:409:000000000-BFKT7:1:2101:5972:13304 1:N:0:35
AAAGTCGAGGTGCCTAAAGTGGCAACCCAGACTTGTAGGTCTGTTGGTGGTGTAGAGCTTCCTGTAGCCGCATGGCGTTCGTACTTAAATATGGAACTAACCATTCCAATTTTCGCTGTCTCTTATACACATCTCCGAGCCCACGAGAC
+
BBBBBFBBBBAAGGGGFGGFGGGHHHHGGGHGHHBGHHGHHHHHHHHFGGGGHDGFGFFHGGHGHFFGHGGGGGHGGGGGFGGHHHHHFGHHHHBBGGGHG1FFHHFGFHGHH4EFGFFHFHGFDFGGHFDFHHHGEDCGFFHG?CCG?
@M02034:409:000000000-BFKT7:1:2101:23332:13306 1:N:0:35
AAAGTCGAGGTGCCTAAAGTGGCAACCCAGACTCCGAGTTCGGTTGGTGGTGTAGAGCTTCCTGTAGCCGCATGGCGTTCGTACTTAAATATGGAACTAACCATTCCAATTTTCGCTGTCTCTTATACACATCTCCGAGCCCACGAGACA
+
BBBBBFBBBBABGGGGGGGFGGGHHHHGGHHGHHHGGGGGHGGGGGGGFGGGHHHHHHHHHHHHHHHGHFEGGGHHGGGGGGHHHHGFFHHHHHGHFHGHHHHHHHFHHHHHHHGGGGGGHGHHHHHHFHHHHHFGE?D?CEHGGGGGF>
@M02034:409:000000000-BFKT7:1:2101:15602:13310 1:N:0:35
AAAGTCGAGGTGCCTAAAGTGGCAACCCAGACTAATGATAAGGTTGGTGGTGTAGAGCTTCCTGTAGCCGCATGGCGTTCGTACTTAAATATGGAACTAACCATTCCAATTTTCGCTGTCTCTTATACACATCTCCGAGCCCACGAGACA
+
CCCCCFCCCCBCGGGGGGGGGGGHHHHGGHHGHHHHHHHHHHHHHHGFGGEFHHHGHHHHHHHHHHHHHGGGGGHHGGGGGGHHHHHHHHGHHHEFHHHFHHHHHHGHFGHHHHGGGGGGHHHHHHHHHHFHHHHHGGGGGGHGGGGDDC
@M02034:409:000000000-BFKT7:1:2101:10018:13312 1:N:0:35
AAAGTCGAGTGCCTAAAGTGGCAACCCAGACTCATAATAAGGTTGGTGGTGTAGAGCTTCCTGTAGCCGCATGGCGTTCGTACTTAAATATGGAACTAACCATTCCAATTTTCGCTGTCTCTTATACACATCTCCGAGCCCACGAGACAG
+
CCCCCFCCCFCFGGGGGGGGGGHHHHGGHHGHHHHGHHHHHHGGHGAFGAFGHHGHHHHHHHHHHHHHGEEEGHHFGGGGGHGHHHHGGHHHHFHFHHHHHEGHHHHHGHHHHGEGGGHHHHHHHHGHGDGHHHGGGGGGGHGGGGGGHH
@M02034:409:000000000-BFKT7:1:2101:4735:13313 1:N:0:35
AAAGTCGAGGTGCCTAAAGTGGCAACCCAGACTCCGACGCATGTTGGTGGTGTAGAGCTTCCTGTAGCCGCATGGCGTTCGTACTTAAATATGGAACTAACCATTCCAATTTTCGCTGTCTCTTATACACATCTCCGAGCCCACGAGACA
+
CDCDCFCCCCCCGGGGGGGGGGGHHHHGGHGGHHHGGGGGGGGHHHHFFGGFGHHHHGHHHHHHHHHHHGGGGGHHGGGGGGGHHHHFFGGHHHFGHHHFHHHGHHHHHHHHHHGGGGGHHHHHHHGHGHHHHHGHGCFGGGHGGGGGGF
@M02034:409:000000000-BFKT7:1:2101:3883:13318 1:N:0:35
AAAGTCGAGGTGCCTAAAGTGGCAACCCAGACTCATCCGGGTGTTGGTGGTGTAGAGCTTCCTGTAGCCGCATGGCGTTCGTACTTAAATATGGAACTAACCATTCCAATTTTCGCTGTCTCTTATACACATCTCCGAG
+
11AAABAADDAABCDGGGGGGDF0FGHCAFGCFFHHCHFCCEAEEFAEC/EFHGHFBGHHHGHFGFHGGGGEGGHHGGGGGFFHHHGGBGFGHHBEGG1GHHHHHHFFHHHBHGE?G??FHGHHHGFH211BGHFFE/B
@M02034:409:000000000-BFKT7:1:2101:28011:13320 1:N:0:35
AAAGTCGAGGTGCCTAAAGTGGCAACCCAGACTAAGCGGGAGGTTGGTGGTGTAGAGCTTCCTGTAGCCGCATGGCGTTCGTACTTAAATATGGAACTAACCATTCCAATTTTCGCTGTCTCTTATACACATCTCCGAGC
+
BBBBBFBBBBAAGGGGFGGGGGGHHHHGGGHGHHD33E?FCEGGFA0EFEGAF3F5D@GHEGFHBFB53BE>EFH1E?EFFEBHHHHGFHGDFG33CFGHF03BF?F4GG?GF3BDDGBBDGGD2>FFFBDCGFG<E//C
@M02034:409:000000000-BFKT7:1:2101:7136:13321 1:N:0:35
AAAGTCGAGGTGCCTAAAGTGGCAACCCAGACTCTGTGTCCGGTTGGTGGTGTAGAGCTTCCTGTAGCCGCATGGCGTTCGTACTTAAATATGGAACTAACCATTCCAATTTTCGCTGTCTCTTATACACATCTCCGAGCCCACG
+
?A>AAFABBBAAFGGGGGGGGFGGGFFEFHHGHFHCGHGHHF?EFGG1FEABGBFDEDGHHGHHHHGHHFGGFGHHGEGGGAGHEHGFHHBFHFDGHHFHHGHGGHFGDFFHHGGGGEEG2GGHBGFGGFFHHFH<A/>CCFHE@
@M02034:409:000000000-BFKT7:1:2101:13212:13321 1:N:0:35
AAAGTCGAGGTGCCTAAAGTGGCAACCCAGACTCCGCATAATGTTGGTGGTGTAGAGCTTCCTGTAGCCGCATGGCGTTCGTACTTAAATATGGAACTAACCATTCCAATTTTCGCTGTCTCTTATACACATCTCCGAGCCCACGAGAC
+
CCCCCFBCCCCCGGGGGGGGGGGHHHHGGHHGHHHGGGGGHGHHHHHFGGGFHHHHHGHHHHHHHHHGHGGCFGHHGGGGGGHHHHHHHHHHHHFHGHHHHHGHHHHHGHHHHHGGGGGHHHHHFHHHHH2B?FHBD@FGGGEGCCGFD
@M02034:409:000000000-BFKT7:1:2101:13195:13328 1:N:0:35
AAAGTCGAGGTGCCTAAAGTGGCAACCCAGACTCCGCATAATGTTGGTGGTGTAGAGCTTCCTGTAGCCGCATGGCGTTCGTACTTAAATATGGAACTAACCATTCCAATTTTCGCTGTCTCTTATACACATCTCCGAGCCCACGAGACA
+
1>A?>BAADD1AGFGGCGDBGDCG1GFCFHFFHHGGG??FHHFGHFHEF?EFHH12DGHFHGFHHHHHHGCEGGHHGGGGFGFHGFBBFGGHGFG1FG11BF>FHHDGHGHHGF?/EEEF2FGH1BBD2FGH1FDGFCCCGFHEG/CCC?
@M02034:409:000000000-BFKT7:1:2101:15279:13341 1:N:0:35
AAAGTCGAGGTGCCTAAAGTGGCAACCCAGACTAAGCATCAGGTTGGTGGTGTAGAGCTTCCTGTAGCCGCATGGCGTTCGTACTTAAATATGGAACTAACCATTCCAATTTTCGCTGTCTCTTATACACATCTCCGAGCCCACGAGACA
+
BBBBBFBB@DABGGGGGGGFGGGGHHHGGHHGHGHHHHHHHHGGHHGGGGFFGHHHHHHHHHHHHHHHHGGGGGHGGGGGGGEHHHHHGHHHHHBGFHHGHHHHHHHHFGHHHHGGGGGHGHHHBGBGFGHHHHHHG?GFGGGGFGGGEC
@M02034:409:000000000-BFKT7:1:2101:27383:13349 1:N:0:35
AAAGTCGAGGTGCCTAAAGTGGCAACCCAGACTAATAATCTTGTTGGTGGTGTAGAGCTTCCTGTAGCCGCATGGCGTTCGTACTTAAATATGGAACTAACCATTCCAATTTTCGCTGTCTCTTATACACATCTCCGAGCCCACGAGACA
+
```
