## Supplementary material for "Engineering a virus-like particle to display peptide insertions using an apparent fitness landscape": Sequencing text files, python code, and primer descriptions: eHTS076S35_s1_pe (part 32 of 51)

```
AAABBFAADBABGGGGGGGGGGGHHHHGGHHGHHHHHHHHHHHGHHHFFGEFHHHGHHHHHHHHGHHGFFEGGGHHGEGGGGGHHHHFHGHHHGDFFHHGGFBGHHHHHHHHHHGGGGGHHGHHHHGGHHHHFHH2E/BCGFHGGGGGD<
@M02034:409:000000000-BFKT7:1:2101:26946:13357 1:N:0:35
AAAGTCGAGGTGCCTAAAGTGGCAACCCAGACTCTTCATAGTGTT
+
>AAA3B3>32>4GBFGGGFDGFAFGGGGFHGGFFFGBDFGF5DD5
@M02034:409:000000000-BFKT7:1:2101:14329:13361 1:N:0:35
AAAGTCGAGGTGCCTAAAGTGGCAACCCAGACTAATAAGCATGTTGGTGGTGTAGAGCTTCCTGTAGCCGCATGGCGTTCGTACTTAAATATGGAACTAACCATTCCAATTTTCGCTGTCTCTTATACACATCTCCGAGCCCACGAGACA
+
BBBBBFABBBBBGGGGGGGEGFGHGEHGGHHGHHHGHHHGHHFHHGEE2E2BFFHFGHHHHGHHHHHGHGCGGGHHGEGFGFFHHHHHHHFHHEDGFHHHHHFHFHHHHGHHHGEGGGFHHHHHFHGHHHHHGHEFD/CFGGGECCGGGF
@M02034:409:000000000-BFKT7:1:2101:28983:13362 1:N:0:35
AAAGTCGAGGTGCCTAAAGTGGCAACCCAGACTGCTAATCATGTTGGTGGTGTAGAGCTTCCTGTAGCCGCATGGCGTTCGTACTTAAATATGGAACTAACCATTCCAATTTTCGCTGTCTCTTATACACATCTCCGAGCCCACGAGA
+
AAAAAF@ADD>ABGGGGGG3FGFGFHHGGHAFGHED1AGHGGFGFHEGGGGFAGGFFHHHGHHGADFAGGGGFFHFFEEFFEHEHGF@GGFGHE11EGDBHHGHHHHH>FGHHGEGGEEFEGHHHGGGBGBGFHHHB/B</?C/CGGG
@M02034:409:000000000-BFKT7:1:2101:20611:13368 1:N:0:35
AAAGTCGAGGTGCCTAAAGTGGCAACCCAGACTTGTTTGGCGGTTGGTGGTGTAGAGCTTCCTGTAGCAGCATGGCGTTCGTACTTAAATATGGAACTAACCATTCCAATTTTCGCTGTCTCTTATACACATCTCCGAGCCCACGAGACA
+
BBBBAFBBBBBBGGGGGGGGGGGFFHHGGGHGHHHBHHHGHGGFGGGGGGEFHHHHFHHHHHHHGGHGHHGHGHHHGGGGGGHHHHHHHHHHHHDGHHHFHGHGHHHHHHHHHFGGGGFFHFHHFHHFHFHHHHFHG?GGGGEFCC/DGC
@M02034:409:000000000-BFKT7:1:2101:20715:13368 1:N:0:35
AAAGTCGAGGTGCCTAAAGTGGCAACCCAGACTGCGACTCCGGTTGGTGGTGTAGAGCTTCCTGTAGCCGCATGGCGTTCGTACTTAAATATGGAACTAACCATTCCAATTTTCGCTGTCTCTTATACACATCTCCGAGCCCACGAGACA
+
BBBAAFAABDAACGGGGGFFGGGHGHCFGEGGCGHEEGGGFEGGGEEEEAEFHFGDGHHHFHHHHFFFFEGEGGGFGGGGGGHHGHGGHGFGHGDGHHHFFGEGHHHFHHHHHGFGGGGHGHGHFHHFECBHHHBFDDCCC<CFDCF?AC
@M02034:409:000000000-BFKT7:1:2101:25961:13372 1:N:0:35
AAAGTCGAGGTGCCTAAAGTGGCAACCCAGACTGGGGGGGGGTTGGTGGTGTAGAGCTTCCTGTAGCCGCATGGCGTTCGTA
+
BBB@BFBA3D>AGBFGGGGFGFFHHHHGGCHFHFHD?2>-B=-@;=.;A;EFF/BB;/9B/BB//BFBD;@DFFF=F<EFDF
@M02034:409:000000000-BFKT7:1:2101:1996:13388 1:N:0:35
AAAGTCGAGGTGCCTAAAGTGGCAACCCAGACTGGGTTGGCGGTTGGTGGTGTAGAGCTTCCTGTAGCCGCATGGCGTTCGTACTTAAATATGGAACTAACCATTCCAATTTTCGCTGTCTCTTATACACCTCTCCGAGCCCACGAGACA
+
BBBBBFBBDBABFGGGGGGGGGGGHHHGGG2FHHHCHFCGHGGGCEGAAEEFFFH@FFHGFHHHHFF5FEGCEGFFEEGGFGFGHHHGHHHEFF3?GBGHEE3FGGHFFFGHHG@GGGEDFHFGFG2@FG2@GHFCD/>DGGEFD<C.<<
@M02034:409:000000000-BFKT7:1:2101:25792:13391 1:N:0:35
AAAGTCGAGGTGCCTAAAGTGGCAACCCAGACTAATCAGACTGTTGGTGGTGTAGAGCTTCCTGTAGCCGCATGGCGTTCGTACTTAAATATGGAACTAACCATTCCAATTTTCGCTGTCTCTTATACACATCTCCGAGCCCACGAGAC
+
ABBBBFBBCCAAGGGGGGGFGGGHHHHGGHHGHHHHHHHHHHHHHHHEGGGFGHHHHHHHHHHHHHGHHFGGGGHHGGGGFGFHHHHHHHHHHGBFHHFFHHHHHHHHHHHHGGGGGGGHHHHHHHFHFGHFFDGGEBCDGGHGGGGGG
@M02034:409:000000000-BFKT7:1:2101:2156:13398 1:N:0:35
AAAGTCGAGGTGCCTAAAGTGGCAACCCAGACTACGCCTAATGTTGGTGGTGTAGAGCTTCCTGTAGCCGCATGGCGTTCGTACTTAAATATGGAACTAACCATTCCAATTTTCGCTGTCTCTTATACACATCTCCGAGCCCACGAGACA
+
BABBBFB@DBBBGFGFFGGGGGGHHHHGGHGGFHHGGGHGGHHHHHEEFDEFFBGEHHHHHHHHHHHEFFG0EFHAEEEFGGGHHHHHGHHHHH33GHHFCEBFGHFHBFGHHHFFGGFHHHHHHGFHEGHHHHHHF//BDCFFFGGGGC
@M02034:409:000000000-BFKT7:1:2101:10074:13399 1:N:0:35
AAAGTCGAGGTGCCTAAAGTGGCAACCCAGACTCTTGAGAAGGTTGGTGGTGTAGAGCTTCCTGTAGCCGCATGGCGTTCGTACTTAAATATGGAACTAACCATTCCAATTTTCGCTGTCTCTTATACACATCTCCGA
+
ABBBB@AAD?AAFGGGGGGDGGGFFHGDCEHGHGHDGABEFHHFGGFE2EEFHFF5G5GFHCGGGHHHHFGCFGHGGEEFGA2GFGFBFHFHBBBDHHFBHFFHGHH4FGHGEB/EEEGHFEHF?FDGBGFHHGB2C@
@M02034:409:000000000-BFKT7:1:2101:21668:13403 1:N:0:35
AAAGTCGAGGTGCCTAAAGTGGCAACCCAGACTAATAATAATGTTGGTGGTGTAGAGCTTCCTGTAGCCGCATGGCGTTCGTACTTAAATATGGAACTAACCATTCCAATTTTCGCTGTCTCTTATACACATCTCCGAGCCCACGAGACA
+
BBCABFBCCCCBGGGGGGGGGGGHHHHGGHHGHHHHHHHHHHHHHHHEGGEFHFHHHHHHHHHHHHHHHGGGGGHHGGGGGGHHHHHHHHHHHHHHHHHHHHHHHHHHHHHHHHGGGGGGHHHHHHHHGHHHHHHHDFGGGGHGGGGGGC
@M02034:409:000000000-BFKT7:1:2101:8712:13403 1:N:0:35
AAAGTCGAGGTGCCTAAAGTGGCAACCCAGACTGGGGTTGGGGTTGGTGGTGTAGAGCTTCCTGTAGCCGCATGGCGTTCGTACTTAAATATGGAACTAACCATTCCAATTTTCGCTGTCTCTTATACACATCTCCGAGCCCACG
+
CCCCCFCBCCBBGGGGGGGGGGGHHHHGGHHGHFEE2AAEGGGGAFA1AEEFF3D5DBFGFGHHF5F5EEE/EEFA@?EFAEC??GHDGGHEGF33FGHH303BB4F44FFHH3<EDDBFGFGF2@F2DFFFHHHG?/@?DFC/>
@M02034:409:000000000-BFKT7:1:2101:10818:13411 1:N:0:35
AAAGTCGAGGTGCCTAAAGTGGCAACCCAGACTCAGTGTCAGGTTGGTGGTGTAGAGCTTCCTGTAGCCGCATGGCGTTCGTACTTAAATATGGAACTAACCATTCCAATTTTCGCTGTCTCTTATACACATCTCCGAGCCCACGAGACA
+
B@AABFBBBBBAFFGC44FGFGGHHDFGEGHGHGFCGHHHHHHHHHGGGDGGH3GBGGHHHHHHHHHGGFCEEGHHGGGCGGFHHHHDGGFHHH3FFHGFFAGFHFF4FFFHHF/EEEGGHHGHBGF2B1BGFGD1?/B?CAACC/<E??
@M02034:409:000000000-BFKT7:1:2101:13452:13412 1:N:0:35
AAAGTCGAGGTGCCTAAAGTGGCAACCCAGACTAAGAATACGGTTGGTGGAGTAGAGCTTCCTGTAGCCGCGTGG
+
CCCCCFCCCBBBGGGGGGGGGGGHHHHGGHHGHCFE3FGFAFFGEA?1A11AFGFAD5F3AFG55BF53EE0>EE
@M02034:409:000000000-BFKT7:1:2101:23736:13413 1:N:0:35
AAAGTCGAGGTGCCTAAAGTGGCAACCCAGACTACGCCTTCGGTTGGTGGTGTAGAGCTTCCTGTAGCCGCATGGCGTTCGTACTTAAATATGGAACTAACCATTCCAATTTTCGCTGTCTCTTATACACATCTCCGAGCCCACGAGACA
+
AAAAAFBBBBBBGGGGGFGGGGGHHHHGGHHGHHHGGGGGHHGGFFGEFGEFFFHHHHHHHHHHHHHGGGGGGGGHGEGGGGHHHHGGFHHHHHHFHHGGHHFHHHGHHHHHHHGGGGGHHGHFGHFHF22GHHFFGCFGGGHGGGGDGG
@M02034:409:000000000-BFKT7:1:2101:10068:13418 1:N:0:35
AAAGTCGAGGTGCCTAAAGTGGCAACCCAGACTCTTGAGAAGGTTGGTGGTGTAGAGCTTCCTGTAGCCGCATGGCGTTCGTACTTAAATATGGAACTAACCATTCCAATTTTCGCTGTCTCTTATACACATCTCCGAGCCCACGAGACA
+
CCCBCFCCCCCCGGGGGGGGGGGHHHHGGHHGHHHHHHGHHHHHGHGEFGGGHHFFGHHHHHHHHHHHHGGGGGHHGGGGGGHHHHFDHHHHHHHHHHHHHHGHHHGHFGHHHHGGGGGHHHHHHHHHHFHHHHHGGGGGGGFGGGGGGG
@M02034:409:000000000-BFKT7:1:2101:7142:13418 1:N:0:35
AAAGTCGAGGTGCCTAAAGTGGCAACCCAGACTGATCAGAGGGTTGGTGGTGTAGAGCTTCCTGTAGCCGCATGGCGTTCGTACTTAAATATGGAACTAACCATTCCAATTTTCGCTGTCTCTTATACACATCTCCGAGCCCACGAGACA
+
BCBCBFAABCBCGGGGGGGGGGGHHHHGGHHGHHHHHHHHHGGGHGGEFGFFHHHHHHGHFGHHHHHHHGGGGGHHGGGGGGGHHHHHHHHHHHGHHGFFHHHHHGGGHGHHHHGGGGGHHHHHHHHHDGEHHHHF?BDGFFHGGGGGGC
@M02034:409:000000000-BFKT7:1:2101:16127:13421 1:N:0:35
AAAGTCGAGGTGCCTAAAGTGGCAACCCAGACTATTAATGGGGTTGGTGGTGTAGAGCTTCCTGTAGCCGCATGGCGTTCGTACTTAAATATGGAACTAACCATTCCAATTTTCGCTGTCTCTTATACACATCTCCG
+
BBBBADA?DDAACFGGBFGGGGFCBEHGGHHGHFHHHFGHBEDEGGCAFFDEGFBGF5EGDBGFF5FE3E@@EEFHE>>EE1BGGGHEHHF4FB33EF3BBE3BGHEFEGHHH4E/EG<3DDGFDFHB2FGHGH11?
@M02034:409:000000000-BFKT7:1:2101:2614:13423 1:N:0:35
AAAGTCGAGGTGCCTAAAGTGGCAACCCAGACTAAGGAGGAGGTTGGTGGTGTAGAGCTTCCTGTAGCCGCATGGCGTTCGTACTTAAATATGGAACTAACCATTCCAATTTTCGCTGTCTCTTATACACATCTCCGAGCCCACGAG
+
ABCCBFCCBCCCGGGGGGGGGGGHHHHGGHEGHHHHHBGGDFGEFCCGEGGGAFHDGHGHFHHHHEFFHFGGGGHEGFEFFGGFHGH3GGHFHHD3GGGHHC3GHGGHFHHHHGGGGGEFGFFHFG?BFGFFHHHGGBGGGFAFCCG
@M02034:409:000000000-BFKT7:1:2101:22779:13425 1:N:0:35
AAAGTCGAGGTGCCTAAAGTGGCAACCCAGACTGCGGGTGGTGTTGGTGGTGTAGAGCTTCCTGTAGCCGCATGGCGTTCGTACTTAAATATGGAACTAACCATTCCAATTTTCGCTGTCTCTTATACACATCTCCGAGCCCACGAGAC
+
AAAABFBBB@ABGGGGFFGGGFGHHHGGGGHGHHHGGGGGGGGHEHEEFGGGHEGGHHHHHFGHHHHFGEGGFGHHGEGGGGHHHHGHHHHHHHFHFHHHHHGGHHHFGGHHHBDGGGGFHGFHGG2DFGFHFHHHG@DGGGGGGGCEG
@M02034:409:000000000-BFKT7:1:2101:19666:13426 1:N:0:35
AAAGTCGAGGTGCCTAAAGTGGCAACCCAGACTACTAAGCATGTTGGTGGTGTAGAGCTTCCTGTAGCCGCATGGCGTTCGTACTTAAATATGGAACTAACCATTCCAATTTTCGCTGTCTCTTATACACATCTCCGAGCCCACGAGACA
+
ABCCBFCCCCBBGGGGGGGGGGGHHHGGGHHGHHFHHHHHHHHHHHHFFDEFGHGHHHHHHHHHHHGHHGGGGGHHGGGGGGHHHHGFBGGHHGGFHHHHHHHHHHHHFGGHHHGGGGGHHHHHHHGHHHHHHHHFGGGGGGHGGGGGG<
@M02034:409:000000000-BFKT7:1:2101:20981:13427 1:N:0:35
AAAGTCGAGGTGCCTAAAGTGGCAACCCAGACTGCGCTTTCGGTTGGTGGTGTAGAGCTTCCTGTAGCCGCATGGCGTTCGTACTTAAATATGGAACTAACCATTCCAATTTTCGCTGTCTCTTATACACATCTCCGAGCCCACGAGACA
+
CCCCCFBCCCCCGGGGGGGGGGGHHHHGGHHGHHHGGGGGHGGGGGGFGGGFHHHHHHHGHHHHHHHGHGGGGGHHGGGGGGHHHHBFFHHHHHEGHHHHHHHHHHGHHGHHHHEGGGGHHHHHGHGHFHHHHGFHG/CGGGHGGGGGGF
@M02034:409:000000000-BFKT7:1:2101:2010:13431 1:N:0:35
AAAGTCGAGGTGCCTAAAGTGGCAACCCAGACTAATCATAATGTTGGTGGTGTAGAGCTTCCTGTAGCCGCATGGCGTTCGTACTTAAATATGGAACTAACCATTCCAATTTTCGCTGTCTCTTATACACATCTCCGAGCCCACGAGACA
+
AAAAAF?ADDAAF1BF1BGFGGFCFGHCC0FFHGHGHGHGHHHHHHHGGGEFHGH2GFHHGFHHHGH2BEAAEGGAEEEAEFHHHGFFGHFFGHFGFGFGHFFHHH2FEBGHHGGGGGEFBFHHHFEFFC1GBF>BC@CCC/FFCCC/A<
@M02034:409:000000000-BFKT7:1:2101:15078:13437 1:N:0:35
AAAGTCGAGGTGCCTAAAGTGGCAACCCAGACTAATAATAAGGTTGGTGGTGTAGAGCTTCCTGTAGCCGCATGGCGTTCGTACTTAAATATGGAACTAACCATTCCAATTTTCGCTGTCTCTTATACACATCTCCGAGCCC
+
ABBABFABBBAAGGGGBFGGGGGFECG2FFFGFHHDFGDBGF3FGHEA2AEFHFGBDBGGFFHF5EEFGEE0?EHFCEEGGA?CGHGDGGDFGF3FHE3FGF3BBFFFBBDHHFCFGE<FGFFHDG44GCFCGGHDA//B?F
@M02034:409:000000000-BFKT7:1:2101:18579:13438 1:N:0:35
AAAGTCGAGGTGCCTAAAGTGGCAACCCAGACTGGGCAGGGTGTTGGTGGTGTAGAGCTTCCTGTAGCCGCATGGCGTTCGTACTTAAATATGGAACTAACCATTCCAATTTTCGCTGTCTCTTATACACATCTCCGAGCCCACGAGACA
+
CCCCCFCCCCBBGGGGGGGGGGGHHHHGGHHGHHDHHBEGGGGGGHGEGGGGFHGFHHHHGHHHHHHFHGG@EGHFGGGGGGHHHHGFHHHHHHGGHHHHHHGGHGFHBFHHHHEFGGGHHHHHGHGHHHHHHHHFGCGGGEHGGGGGGF
@M02034:409:000000000-BFKT7:1:2101:10593:13445 1:N:0:35
AAAGTCGAGGTGCCTAAAGTGGCAACCCAGACTGATAATAAGGTTGGTGGTGTAGAGCTTCCTGTAGCCGCATGGCGTTCGTACTTAAATATGGAACTAACCATTCCAATTTTCGCTGTCTCTTATACACATCTCCGAGCCCACGAGACA
+
BBBBAFBBBBBBGGGGGGGFGGGHHHHGGHHGHHHHHHHHHHHHHHGGFFEFHGHHHHHHHGHHHHHGGGGFGGHHGGGGGGHHHHHBGHHHHHGHHHGFHHHGHFHHFFHHHFFFGGGEHFHHFHHHFGHHFHGFGC@?CFFGGGGCDF
@M02034:409:000000000-BFKT7:1:2101:15625:13449 1:N:0:35
AAAGTCGAGGTGCCTAAAGTGGCAACCCAGACTCTGAATCATGTTGGTGGTGTAGAGCTTCCTGTAGCCGCATGGCGTTCGTACTTAAATATGGAACTAACCATTCCAATTTTCGCTGTCTCTTATACACATCTCCGAGCCCACGAGACA
+
BBBBBFBBBBAAGGGGGGGGGGGGHHHGGHHGGHHHGFHFHHHGHHHEFFFFG3FAGGHHHGHH5GHFHEFAEGHHGGGGGEGFGHGGHHFHHF@GCGGFEFGGFFHGHGHGF?EAEGEFHHFFBG?HFGBFFHGFA@CGGFEGGCGGGF
@M02034:409:000000000-BFKT7:1:2101:10271:13449 1:N:0:35
AAAGTCGAGGTGCCTAAAGTGGCAACCCAGACTGATAAGAATGTTGGTGGTGTAGAGCTTCCTGTAGCCGCATGGCGTTCGTACTTAAATATGGAACTAACCATTCCAATTTTCGCTGTCTCTTATACACATCTCCGAGCCCACGAGACA
+
CCCCCFCCCCBBGGGGGGGGGGGHHHHFGHHGHHHHHHGGHHHHHHHECFEFHFHGGEHHHHHHHHHHHGGGEGHHGGGGGFHHHHHHHHHHHHGHHHHFHHHHHHHFHGHHHFEFGFFGFHHHHHFHHHBHFHHFFCGGGEEFFCDGGF
@M02034:409:000000000-BFKT7:1:2101:11351:13450 1:N:0:35
AAAGTCGAGGTGCCTAAAGTGGCAACCCAGACTCATAATCAGGTTGGTGGTGTAGAGCTTCCTGTAGCCGCATGGCGTTCGTACTTAAATATGGAACTAACCATTCCAATTTTCGCTGTCTCTTATACACATCTCCGAGCCCACGAGAC
+
BBBBBFBBBDBBFGGGFFGGGGGHGHGGGFHGHHHHHHHGHFHHHHGGGDFGHDG5G5GHGCGGBEHGBEE?FGHFEBEBFEEFGHFFHB4@FHEFBF33B03BGF?4?F3BB?>EEAE3B?B44?4B322B23B2?/</>/</>/A/<
@M02034:409:000000000-BFKT7:1:2101:15072:13455 1:N:0:35
AAAGTCGAGGTGCCTAAAGTGGCAACCCAGACTAATAATAAGGTTGGTGGTGTAGAGCTTCCTGTAGCCGCATGGCGTTCGTACTTAAATATGGAACTAACCATTCCAATTTTCGCTGTCTCTTATACACATCTCCGAGCCCACGAGACA
+
CCCCCFCCCCCCFGGGGGGGGGGHHHHGGHHGHGHHHHGBGHHHHGGFGGGFHHHHHHHHHHHHHHHHHGGGEGHHGGGGGGHHHHHGHGFHHHFFFFFGGHFHHHGGGGHHHHGAFEGHGFHHFH4FDFDGHHFFGDCFCGEGGGGFDC
@M02034:409:000000000-BFKT7:1:2101:2423:13456 1:N:0:35
AAAGTCGAGGTGCCTAAAGTGGCAACCCAGACTCAGCATACTGTTGGTGGTGTAGAGCTTCCTGTAGCCGCATGGCGTTCGTACTTAAATATGGAACTAACCATTCCAATTTTCGCTGTCTCTTATACACATCTCCGAGCCCACGAGAC
+
BBBBBFBBBBBBGGGGGGGGGGGHHGHGGHHGHHHHHHHHHHHHHHHGGGGFHHHHHGHHHHHHHGHHHGGGGGHHGGGGGGFHHHGHHHHGHHHHGHHFHHHHHHHHHHHHHHGGGGGHHGHHGHHHFHFHHHFGFCG/BFHGGGGFD
@M02034:409:000000000-BFKT7:1:2101:12302:13460 1:N:0:35
AAAGTCGAGGTGCCTAAAGTGGCAACCCAGACTAAGAGTCATGTTGGTGGTGTAGAGCTTCCTGTAGCCGCATGGCGTTCGTACTTACATATGGAACTAACCATTCCAATTTTCGCTGTCTCTTATACAC
+
BCCCCFBCCCBBGGGGGGGGGGGHGHHGGHHGHHFHBHHFDDGHFHAAA2FEA3D5AFBE5FFEF5E5BAE0EDC10>EFEE2??GH3@FG4FE33B@FH313B34D4BDBF44>?EA/?4B4D444B4F
@M02034:409:000000000-BFKT7:1:2101:22667:13467 1:N:0:35
AAAGTCGAGGTGCCTAAAGTGGCAACCCAGACTCAGCCTCCTGTTGGTGGTGTAGAGCTTCCTGTAGCCGCATGGCGTTCGTACTTAAATATGGAACTAACCATTCCAATTTTCGCTGTCTCTTATACACATCTCCGAGCCCACGAGACA
+
CCCCCFBCCCCCGGGGGGGGGGGHHHHGGHGGHGHFFHHHHGHHGHFAEEFGG3FEGHFHEHHHF55DGEE0EFF1EEGGEFFGHHH3BFGEGF3@GGHFCG3BGGGFGGGHHGE?EEEFGEGH4F?D?FGFG?3FDG/@DEEF??CG/?
@M02034:409:000000000-BFKT7:1:2101:10388:13480 1:N:0:35
AAAGTCGAGGTGCCTAAAGTGGCAACCCAGACTCCGGCGACTGTTGGTGGTGTAGAGCTTCCTGTAGCCGCATGGCGTTCGTACTTAAATATGGAACTAACCATTCCAATTTTCGCTGTCTCTTATACACATCTCCGAG
+
A1A?AFAAD@AAFFG1FGGBAEACHAGEGHHGHHHGGGGGGFCEGHFAAEAABAGEFDFFG@GGFDFGHGGCEGHFE?/FEGFHHHDGHHHHHHFBGHH<FFHFHEHFBFDGHHGGGGGEDGGFDGGHFGFGHFFFG?C
@M02034:409:000000000-BFKT7:1:2101:1892:13489 1:N:0:35
AAAGTCGAGGTGCCTAAAGTGGCAACCCAGACTGCTTCGCCTGTTGGTGGTGTAGAGCTTCCTGTAGCCGCATGGCGTTCGTACTTAAATATGGAACTAACCATTCCAATTTTCGCTGTCTCTTATACACATCTCCGAGCCCACGAGAC
+
A?ABBFBBBBB@GGGGGFGGGGGHHHHGGHHGGFBF5GEGGGHHHHGEFGEFGFHFHHHHDGHHHBFBGFEGGGHHGGGGGGHHHHFGBGHHHFDGFHHFHGHFDFBDGGGHHHGGGCEGHFFGHFGGDFFHHG?FD<?D?FEEFCGED
@M02034:409:000000000-BFKT7:1:2101:22668:13489 1:N:0:35
AAAGTCGAGGTGCCTAAAGTGGCAACCCAGACTCAGCCTCCTGTTGGTGGTGTAGAGCTTCCTGTAGCCGCATGGCGTTCGTACTTAAATATGGAACTAACCATTCCAATTTTCGCTGTCTCTTATACACATCTCCGAGCCCACGAGACA
+
??AABF?ADDAAFGGGGGGFFFFCGHGGGHHGGHCHGHHHFHHHHHCEF?EBBEGGHHHEHGHHHHGHFDCEGGHHE>EEGFFHHHFFBEBGFFF33F33FFDGHHGHGGBHBEECGGEBFBFFGFDHDGFHFF1GB//CDGEFCDGG/<
@M02034:409:000000000-BFKT7:1:2101:9528:13490 1:N:0:35
AAAGTCGAGGTGCCTAAAGTGGCAACCAGATTGAATGAGGTTGGTGGTGTAGAGCTTCCTGTAGCCGCATGGCGTTCGTACTTAAATATGGAACTAACCATTCCAATTTTCGCTGTCTCTTATACACATCTCCGAGCCCACGAGACAGGC
+
ABBBAFBADDABGGGGGGGGGGGHHHHGHGHHHHHHHFFHGFGGEGGGGHHHHHHHHGHHHGHHHGGGFEGHGGGFECGHHHHHGHHHHGFHHHHFFHHHHHHHFFGHHHGGGGGGHHHHHHHFFFHHHFHFHDCGGGGHGGGFGGHHEF
@M02034:409:000000000-BFKT7:1:2101:11181:13493 1:N:0:35
AAAGTCGAGGTGCCTAAAGTGGCAACCCAGACTCAGCAGAAGGTTGGTGGTGTAGAGCTTCCTGTAGCCGCATGGCGTTCGTACTTAAATATGGAACT
+
AAAAABAA>2AACGGG4BGGGGDGGFCECCGGHH33FFF3F3FGHFEGG1EEH3F5G5GHF3GEHFFB3AE0EE11EFEC>EF?FH@33F4GGF333G
@M02034:409:000000000-BFKT7:1:2101:15213:13497 1:N:0:35
AAAGTCGAGGTGCCTAAAGTGGCAACCCAGACTAGTCATCCGGTTGGTGGTGTAGAGCTTCCTGTAGCCGCATGGCGTTCGTACTTAAATATGGAACTAACCATTCCAATTTTCGCTGTCTCTTATACACATCTCCGAGCCCACGAGACA
+
BABBBFBBBBBBGGGGGGGGGGGHHHHGGHHGHGHHHHHHHGGGGGGGGFEFGHFFFGHHHHHHHHGHHGGGGGHHGGGGGGFHHHFHFGGHHHGHHHHHHHHGHHGHFHHHHHEEGGGHHHHHHHFHFHFGHHFGGGGGGGHGGG?/?<
@M02034:409:000000000-BFKT7:1:2101:11168:13509 1:N:0:35
AAAGTCGAGGTGCCTAAAGTGGCAACCCAGACTCAGCAGAAGGTTGGTGGTGTAGAGCTTCCTGTAGCCGCATGGCGTTCGTACTTAAATATG
+
A?A?AFAA@?AABFGGC1GG1ECEFC0AC0GGH1FAGFFCH10FGBCGE/FFH1F2A1GGFAGFHGDBAAE/EEACEGGAEG0GGH21BG2FG
@M02034:409:000000000-BFKT7:1:2101:9531:13509 1:N:0:35
AAAGTCGAGGTGCCTAAAGTGGCAACCAGATTGAATGATGTTGGTGGTGTAGAGCTTCCTGTAGCCGCCTGGCGGT
+
BBBBBFABDBBBGGGBGGGGGGFHHHHD4BB53GH5F35DADF2EFDGGC3FB55B3GFHGD5GE3EE0A1A1E0>
@M02034:409:000000000-BFKT7:1:2101:17045:13516 1:N:0:35
AAAGTCGAGGTGCCTAAAGTGGCAACCCAGACTGATCAGAAGGTTGGTGGTGTAGAGCTTCCTGTAGCCGCATGGCGTTCGTACTTAAATATGGAACTAACCATTCCAATTTTCGCTGTCTCTTATACACATCTCCGAGCCCACGAGACA
+
BCCCBFCBCCCBGGGGGGGGGGGHHHHGGHHGHHHHHHHHHHHHHHGGGGFGHHHHHHHHHHHHHHHHHGGGGGHHGGGGGGHHHHHHHHHHHGGHHHHHHHHHHHGHHHHHHHEGGGGHHHHHHHGHHHHHHHHHGCGGGGHGGFGGGF
@M02034:409:000000000-BFKT7:1:2101:24868:13519 1:N:0:35
AAAGTCGAGGTGCCTAAAGTGGCAACCCAGACTCCGCAGCAGGTTGGTGGTGTAGAGCTTCCTGTAGCCGCATGGCGTTCGTACTTAAATATGGAACTAACCATTCCAATTTTCGCTGTCTCTTATACACATCTCCGAGCCCACGAGAC
+
AAAAADABBAAAGGGG4GGDFGFHHHHGDHHFHHHGGGGGFHH2GHAAFDFGHGF5FDFGHHHHHHHGGGG>EAGGFGGFGG2FFGH33G4FGBEDEFF330BBFGE44BGHHHG?AEGFFFHH3GHHFFFB2FD2</>/>FHGC//<<
@M02034:409:000000000-BFKT7:1:2101:15891:13519 1:N:0:35
AAAGTCGAGGTGCCTAAAGTGGCAACCCAGACTAAGGGTCAGGTTGGTGGTGTAGAGCTTCCTGTAGCCGCATGGCGTTCGTACTTAAATATGGAACTAACCATTCCAATTTTCGCTGTCTCTTATACACATCTCCGAGCCCACGAGAC
+
BBBBBDAABBBBFFGGGBG6A4FEFGHFDGHGHGHHHCGGFGHDFFGAFEEFFEGFHHGHHEHGBGGFGE@?FGG1EEEEEEFCFGHEHFF4GFFGHHFHHGHHHHB4BBFGHBEDFGEBEFGBFG2FFFGFGFDBECGGC/<?CCG?D
@M02034:409:000000000-BFKT7:1:2101:8185:13520 1:N:0:35
AAAGTCGAGGTGCCTAAAGTGGCAACCCAGACTAGTGGGCAGGTTGGTGGTGTAGAGCTTCCTGTAGCCGCATGGCGTTCGTACTTAAATATGGAACTAACCATTCCAATTTTCGCTGTCTCTTATACACATCTCCGAGCCCACGAGAC
+
AAAB?FAAD?AAFFGFGFFGGGFFHGGEGCHGHF3FFFFGBECF3FEEFEEEGFHFHGHH53BDG5DFGECGGGHHEFGGFEHHEEFBFFFDGHGDBC33B0BBFFGHFDHHFFCGGGEHEGBGBGB33B2FHHE2<BB></?E/AG?A
@M02034:409:000000000-BFKT7:1:2101:16080:13521 1:N:0:35
AAAGTCGAGGTGCCTAAAGTGGCAACCCAGACTAATAATAATGTTGGTGGTGTAGAGCTTCCTGTAGCCGCATGGCGTTCGTACTTAAATATGGAACTAACCATTCCAATTTTCGCTGTCTCTTATACACATCTCCGAGCCCACGCGACA
+
CBCCCFCCCCBBGGGGGGGGGGGHHHHGEHHCFHHHHDGFGGHHHHG2FAFEA3GDGFBGEHHHHFFFFEGAEFFGEAEFFECGHHHBFGHGHF3@@@FH313B??F??BDHHDEEFF/?4?FF4B?4FFEFGHHBB/BC/?GFG/>@D<
@M02034:409:000000000-BFKT7:1:2101:8167:13525 1:N:0:35
AAAGTCGAGGTGCCTAAAGTGGCAACCCAGACTAGTGGGCAGGTTGGTGGTGTAGAGCTTCCTGTAGCCGCATGGCGTTCGTACTTAAATATGGTACTAACCATTCCAATTTTCGCTGTCTCTTATACACATCTC
+
BBBBBFABBBBBGGGGC4GGGGFHHHHGGHHGHFFGGGFFBAAGEF21B1EEA3F555BCEGG5A5FAFEG0EA11E1>??EBGFGH3FFGE434@FFFF30?FF4G44BFHF4/EE<?FHBFF3B3DG22BFDG
@M02034:409:000000000-BFKT7:1:2101:20634:13528 1:N:0:35
AAAGTCGAGGTGCCTAAAGTGGCAACCCAGACTAATAAGGATGTTGGTGGTGTAGAGCTTCCTGTAGCCGCATGGCGTTCGTACTTAAATATGGAACTAACCATTCCAATTTTCGCTGTCTCTTATACACATCTCCGAGCCCACGAGAC
+
CCCCCFCCCCBCGGGGGGGGGGGHHHHGGHHGHFDFEGHG3GHHHHHAF2EEFDG555BG5GGHHFHFF?E0EEC1FECGFFFFGHF3@BGFGF33BBGH313BFEG44DGHGDEDGE/EDHHF?G4GHFBHHGFGG?/@/FEGCGG?D
@M02034:409:000000000-BFKT7:1:2101:13527:13529 1:N:0:35
AAAGTCGAGGTGCCTAAAGTGGCAACCCAGACTACGGAGAATGTTGGTGGTGTAGAG
+
CCCCCFCCCCABGGGGGGGGGGGHHHHGGHHCG3F222B223BFD52EC1BF13D55
@M02034:409:000000000-BFKT7:1:2101:12281:13535 1:N:0:35
AAAGTCGAGGTGCCTAAAGTGGCAACCCAGACTCATAATAATGTTGGTGGTGTAGAGCTTCCTGTAGCCGCATGGCGTTCGTACTTAAATATGGAACTAACCATTCCAATTTTCGCTGTCTCTTATACACATCTCCGAGCCCACGAGACA
+
B@BBCFCCCCBBGGGGGGGGGGGHHHHGGHHGHHHHHHHHGGHHHHHFFEEFGHHGHFHHHHHHHHHGHGGGGGHHGGGGGGHHHHHGHHHHHHFFHHFGHHHGHHGHHHHHHHGGGGGGHHHHHHHHHFHHHHFHGCGGGGHGGCGDFF
@M02034:409:000000000-BFKT7:1:2101:7223:13536 1:N:0:35
AAAGTCGAGGTGCCTAAAGTGGCAACCCAGACTCAGAAGAAGGTTGGTGGTGTAGAGCTTCCTGTAGCCGCATGGCGTTCGTACTTAAATATGGAACTAACCATTCCAATTTTCGCTGTCTCTTATACACATCTCCGAGCCCACGAGACA
+
BBBBBFBABB>AGGGGGGGGGGGHHHHGGHHGHHHHHHGHGHFGFHFAFAEFFHHFEGHHHFHHGHGHHEGGGGHHGGCFGFHFHHGHFHHHHHGHFHHGHEFFGHHFHGHHHHGGGGGH4FGHGHHHHH2GHHHGG/DDCFHGGGGGG<
@M02034:409:000000000-BFKT7:1:2101:24861:13536 1:N:0:35
AAAGTCGAGGTGCCTAAAGTGGCAACCCAGACTCCTCAGCAGGTTGGTGGTGTAGAGCTTCCTGTAGCCGCATGGCGTTCGTACTTAAATATGGAACTAACCATTCCAATTTTCGCTGTCTCTTATACACATCTCCGAGCCCACGAGAC
+
CCCCCFBCCCCCGGGGGGGGGGGHHHHGGHHGHGC3B33BFGHHGHEGGGGGHHHHHFHHHHHHHHHHGGGGGGHHGGGGGGHHHHHHFHHHHHFGFHFGHHHGHHGHFFHHHH@GGGGGHHHHGHFGFGFHHHHHG/C@CFEF@CFGG
@M02034:409:000000000-BFKT7:1:2101:6558:13548 1:N:0:35
AAAGTCGAGGTGCCTAAAGTGGCAACCCAGACTTCGCCTCCTGTTGGTGGTGTAGAGCTTCCTGTAGCCGCATGGCGTTCGTACTTAAATATGGAACTAACCATACCAATTTTCGCTGTCTCTTATACACATCCTCCGAGCCCACGAGAC
+
CCCCCFBCCCCCGGGGGGGGGGGHHHHGGHHGHCBF2EAEEGGGGHF1AAECA3D5A5BA5FFFE5A5AEE0EEF1>?EFE1?1?EH33FG4GG33FGHHB03B?2B3BFFHG4EFGGE??FF??F3BD?22FBD2FEC@?DG/?AFCD<
@M02034:409:000000000-BFKT7:1:2101:23934:13556 1:N:0:35
AAAGTCGAGGTGCCTAAAGTGGCAACCCAGACTCATGGTCCTGTTGGTGGTGTAGAGCTTCCTGTAGCCGCATG
+
CCCCCFCCCCBCGGGGGGGGGGGHHHHGGHHGGH3GCFD53BFHGHG222EE13F55AAA5FFD55D53EF0EE
@M02034:409:000000000-BFKT7:1:2101:5553:13556 1:N:0:35
AAAGTCGAGGTGCCTAAAGTGGCAACCCAGACTACGAAGAAGGTTGGTGGTGTAGAGCTTCCTGTAGCCGCATGGCGTTCGTACTTAAATATGGAACTAACCATTCCAATTTTCGCTGTCTCTTATACACATCTCCGAGCCCACGAGAC
+
BBBBAFBBBBBBGGGGGGGFGGFHGHHGGHHGGHHGGHGEHGHHHHGEFCFGHGGFGHHHEGHHHFHHHGGEEEHFGGGGGGHHHHHF3GHHHHBFFHHHBFGBFFGFFFHHHG/EFFEGHHHH3GFFFH2GHGGE?//CCGHFCC@DF
@M02034:409:000000000-BFKT7:1:2101:2892:13557 1:N:0:35
AAAGTCGAGGTGCTAAAGTGGCAACCCAGACTAAGAATAATGTTGGTGGTGTAGAGCTTCCTGTAGCCGCATGGCGTTCGTACTTAAATATGGAACTAACCATTCCAATTTTCGCTGTCTCTTATACACATCTCCGAGCCCACGAGACAG
+
CCCCCFCADBBCGGGGGGGGGGHHHHGGGHGHHHHHHHHHHGGHHHFFGEGHHHHHHHHHHHHHGHHHGGGGGHGEEGGGFHHHHHHHHHHHHEGGHFHHHHHHHHHHHHHHHGGGGFHHHHHHHHGHGHH?GGFF@FG/FHGGGGGGHH
@M02034:409:000000000-BFKT7:1:2101:28653:13560 1:N:0:35
AAAGTCGAGGTGCCTAAAGTGGCAACCCAGACTGGGGTGGGGGTTGGTGGTGTAGAGCTTCCTGTAGCCGCATGGCGTTCGTACTTAAATATGGAACTAACCATTCCAATTTTCGCTGTCTCTTATACACATCTCC
+
BBBBBFA?DBAAGFG5FGGGFGFAEGGGEHDGGBGF?EEEGE0AAEEGGFGGHHFHBGHHGHHGHHHGGGCEEDEFGEGEFGHGHHF3FGBB4?G?1FDCGFFGHHHGGGHHHGCGGDGFHHGGFGGFFC1GGF?D
@M02034:409:000000000-BFKT7:1:2101:3507:13567 1:N:0:35
AAAGTCGAGGTGCCTAAAGTGGCAACCCAGACTAATAATACGGTTGGTGGTGTAGAGCTTCCTGTAGCCGCATGGCGTTCGTACTTAAATATGGAACTAACCATTCCAATTTTCGCTGTCTCTTATACACATCTCCGAGCCCACGAGACA
+
BBAABFBBDBAAGGGGGGGGGFGFFHHDGHHGHFHBFDFGGHDHFEFEFDEFHBDBGD3FHFHHGHFHHGGEEFHHGEEGGEGAGHGFGGFHHFF3GFFHHHDFGHFBFFGGFGEGGGEHFFGGGG3B3CFHHGHEC/BFDEEGG?@FG?
@M02034:409:000000000-BFKT7:1:2101:15853:13572 1:N:0:35
AAAGTCGAGGTGCCTAAAGTGGCAACCCAGACTCGGGAGGGGGTTGGTGGTGTAGAGCTTCCTGTAGCCGCATGGCGTTCGTACTTAAATATGGAACTAACCATTCCAATTTTCGCTGTCTCTTATACACATCTCCGAGCCCACGAGACA
+
ABABBFCCCCBBGGGGGGGGGGGHHHHGGHHGHGFGGEGGGGGGEGGFGGFFFHHGHHHHHHHHHHHGHGGGGGHHGGGGGFHHHHHGHGGHHHBGGHHFHGHHHHBGGHHHHFGGGGDHHHHHDGBGGHHHHHFFE-CADEFGGGGGGH
@M02034:409:000000000-BFKT7:1:2101:2423:13577 1:N:0:35
AAAGTCGAGGTGCCTAAAGTGGCAACCCAGACTTGTACGGCGGTTGGTGGTGTAGAGCTTCCTGTAGCCGCATGGCGTTCGTACTTAAATATGGAACTAACCATTCCAATTTTCGCTG
+
ABBBBFAABBBBGGGGGGGGGGGHHHHGGHHGHGHHHHHGGGGEE0EAFF1??3F5D@DGBFGFHHHDFA/>EEHCEEG??EF/?F43FGB4DG3DFGEGGHBGFDDFHGHHHBB/AD
@M02034:409:000000000-BFKT7:1:2101:5436:13581 1:N:0:35
AAAGTCGAGGTGCCTAAAGTGGCAACCCAGACTGAGAAGTCTGTTGGTGGTGTAGAGCTTCCTGTAGCCGCATGGCGTTCGTACTTAAATATGGAACTAACCATTCCAATTTTCGCTGTCTCTTATACACATCTCCGAGCCCACGAGAC
+
CCCCCFCCCCCCGGGGGGGGGGGHHHHGGHGGHFCHFHHAFGHHHGHGFGGGGHHFFHHHFHHHHHHGFGGGGGHGGEGGGFHHHHHHEHHHHF3BEGHFGFDGGGHHHGHHHGEFGGGHHHHFGHFHGHFHHHHFGDGF@FHGGGGCG
@M02034:409:000000000-BFKT7:1:2101:25404:13582 1:N:0:35
AAAGTCGAGGTGCCTAAAGTGGCAACCCAGACTCTTCCGACGGTTGGTGGTGTAGAGCTTCCTGTAGCCGCATGGCGTTCGTACTTAAATATGGAACTAACCATTCCAATTTTCGCTGTCTCTTATACACATCTCCGAGCCCACGAGAC
+
BBBABFBBBBBBGGGGGGGGGGGHHHHGGHHGHGHHHGGFFCGGGGGGGGEEGDGBF5BGFHHHHFHGDAEEFGHCEEGGGEBGHHHBGFGHGF33FCGFHFFFHEDFHHHHHF@DFD<FDGHG@F@@G2GHHHHBE/ADFGHGGGGGG
@M02034:409:000000000-BFKT7:1:2101:10816:13584 1:N:0:35
AAAGTCGAGGTGCCTAAAGTGGCAACCCAGACTAAGAAGGGGGTTGGTGGTGTAGAGCTTCCTGTAGCCGCATGGCGTTCGTACTTAAATATGGAACTAACCATTCCAATTTTCGCTGTCTCTTATACACATCTCCG
+
CCCCCF@BCBBCGFGGFGGGGGGHHHHGGHHGHHHHHFHGGGGGFGGGGGGGHGHFHHHHHHHHHHHGGGGEGGHHGGGGGGHHHHHBGHHHHGDFFHFFFFFGHHFFGGHHHF@DGGGBFFGHDHDBBCGHFF>2<
@M02034:409:000000000-BFKT7:1:2101:11729:13587 1:N:0:35
AAAGTCGAGGTGCCTAAAGTGGCAACCCAGACTTCTCATCAGGTTGGTGGTGTAGAGCTTCCTGTAGCCGCATGGCGTTCGTACTTAAATATGGAACTAACCATTCCAATTTTCGCTGTCTCTTATACACATCTCCG
+
A?AABFB@DDBBGGGGFBGGGGEFFHFAFEGGHGGHFFGGDFBHHGGEEDFGHDGDFAGGFEHEHHHFFEE0EFFAFEEEFGFHFHG3GHGFHG3BFHEF313BGBF44BGHHD/EEEGHHGHH4F4B2B?B1FF1C
@M02034:409:000000000-BFKT7:1:2101:24184:13590 1:N:0:35
AAAGTCGAGGTGCCTAAAGTGGCAACCCAGACTGGGATGGTGGTTGGTGGTGTAGAGCTTCCTGTAGCCGCATGGCGTTCGTACTTAAATATGGAACTAACCATTCCAATTTTCGCTGTCTCTTATACACATCTCCGAGCCCACGAGACA
+
CCCCCFACCCBBGGGGGGGFGGGHHHHGGGHGHHCEFBFGFGGGGGEEAEEFC3F5F53GFHHHGFE5B?E0EEFAEEFGGDEEEHHEGFHFFD33B?FHB?3B?FE4BF3H?4</EE?GF3BGD3DBDG?2B332?<<B??FGGGGDA<
@M02034:409:000000000-BFKT7:1:2101:21502:13591 1:N:0:35
AAAGTCGAGGTGCCTAAAGTGGCAACCCAGACTAGTTGTAGTGTTGGTGGTGTAGAGCTTCCTGTAGCCGCATGGCGTTCGTACTTAAATATGGAACTAACCATTCCAATTTTCGCTGTCTCTTATACACATCTCCGAGCCCACGAGACA
+
BBBCBFCCCCABGGGGGGGGGGGHHHHGGHHGHFFHHHHFHHHHHHHGGDGGGFHEEEGGDGHHHFHBFFGCFEFAEEEGGECGEHHGGHHGHF33FGHF3BFGGFHGHHHHHFEFGGGEFGGFDHHHFFHGHHHFGGGGGGHGGC?GGG
@M02034:409:000000000-BFKT7:1:2101:7896:13593 1:N:0:35
AAAGTCGAGGTGCCTAAAGTGGCAACCCAGACTACGAGTCCTGTTGGTGGTGTAGAGCTTCCTGTAGCCGCATGGCGTTCGTACTTAAATATGGAACTAACCATTCCAATTTTCGCTGTCTCTTATACACATCTCCGAGCCCACGAGACA
+
BCCCBFABCDACGGGGGGGGGGGHHHHGGHHGHHHGGGGHHHHHHFFEGGGFHHGDGGHHHHHGHHGHFGFCEGGHGGGGGGHHHHHFFHHHHG3DGHHHFF3GHFHFHGHHHHEGGEEHGHHHFHHHHHHHHHFFFCFFGGGGGGG/E<
@M02034:409:000000000-BFKT7:1:2101:28063:13593 1:N:0:35
AAAGTCGAGGTGCCTAAAGTGGAAACCCAGACTCCTAATCCTGTTGGTGGTGTAGAGCTTCCTGTAGCCGCATGGCGTTCGTACTTAAATATGGAACTAACCATTCCAATTTTCGCTGTCTCTTATACACATCTCCGAGCCCACGAGACA
+
BABBBFAABB2AGGGFFGGFGG4BABBEEFFDHHHGHHHHFDGBGHHEFGEG1BADFFHFHBGBFGGDBAAEEFF1EEEFEEFGGHBDHHHHGFFFFHFFG?GGFHGFHHHHGBEEFEEFHGGHFGFGBFHEHHF1C<@/<FC/C/C?/?
@M02034:409:000000000-BFKT7:1:2101:4783:13603 1:N:0:35
AAAGTCGAGGTGCCTAAAGTGGCAACCCAGACTGAGCCTCAGGTTGGTGGTGTAGAGCTTCCTGTAGCCGCATGGCGTTCGTACTTAAATATGGAACTAACCATTCCAATTTTCGCTGTCTCTTATACACATCTCCGAGCCCACGAGACA
+
ABA?AF@ADDAAGGGBFGGFGGGHHHGGGHHGHHFFGHFHBGHFFHG2FEAFHDHEFFHHHGHHFADDHDEEGGHEGGGFEFHHHHHH3GGHGHBBGGFHHHFHHGHHFGFHHGEEFEEFHGGHBG3F3B2FGGFGA<DBFGFF/CD?DC
@M02034:409:000000000-BFKT7:1:2101:27262:13604 1:N:0:35
AAAGTCGAGGTGCCTAAAGTGGCAACCCAGACTGGGCATGGGGTTGGTGGTGTAGAGCTTCCTGTAGCCGCATGGCGTTCGTACTTAAATATGGAACTAACCATTCCAATTTTCGCTGTCTCTTATACACATCTCCGAGCCCACGAG
+
BBBBBFAADBABGGGGGGGGGGGHFHHEFHHG3BGDHHHFHCGGEE?EFE1FGFGBGBGHHEHHEGGHHEC0EEHFGGGGFFEGHGFBDGFFGHEFGGHHHFFHDFHFBGHHHFG?FGGGHGFGBGGGE?GHFHDBE?DCCFHGC/@
@M02034:409:000000000-BFKT7:1:2101:8888:13608 1:N:0:35
AAAGTCGAGGTGCCTAAAGTGGCAACCCAGACTGGGGTGGGTGTTGGTGGTGTAGAGCTTCCTGTAGCCGCATGGCGTTCGTACTTAAATATGGAACTAACCATTCCAATTTTCGCTGTCTCTTATACACATCTCCGAGCCCACGAGAC
+
>AAA3DABBBABGFGGFGFGGGGHGGHGGAHGHHHGG2AEEAEE1GHFFDEFEDFFGHHHBCGFHHB5GGGFGGGGE>EFEEGHHG4BGFHHGF3BEFDCEFFFG4?FHFFHFFFGDGFFHDHHBGDFBGHGFHFBDCCCCFHGGDDDC
@M02034:409:000000000-BFKT7:1:2101:6444:13615 1:N:0:35
AAAGTCGAGGTGCCTAAAGTGGCAACCCAGACTATTAAGCATGTTGGTGGTGTAGAGCTTCCTGTAGCCGCATGGCGTTCGTACTTAAATATGGAACTAACCATTCCAATTTTCGCTGTCTCTTATACACATCTCCGAGCCCACGAGACA
+
BCCCAFCCCCBCGGGGGGGGGGGHHHHGGHHGHHHHHHHHHHHHHHGEFGEFGGHGHHHHHHHHHHHHHGGGGGHHGGGGGGHHHHHHHHHHHHGHGHHHHHHHHHFHHHHHHHGGGGGHHHHHHHHHGFHHGHHHG?DFGGGGGGGGGF
@M02034:409:000000000-BFKT7:1:2101:15863:13618 1:N:0:35
AAAGTCGAGGTGCCTAAAGTGGCAACCCAGACTAATACTTCGGTTGGTGGTGTAGAGCTTCCTGTAGCCGCATGGCGTTCGTACTTAAATATGGAACTAACCATTCCAATTTTCGCTGTCTCTTATACACATCTCCGAGCCCACGAGACA
+
CCCCCFC?BCCCGGGGGGGGGGGHHHHGGHHGHHHHHHHHHGGFFGGEGGEFGHHGHHHHHHHHHHHGHGGGGGHHGGGGGGHHHHHHFHHHHHEGFHHHGHGGHHFHHHHHHHGGGGFFHHHHBGFFFHHHGHHHGCGGGGHGGGGGGB
@M02034:409:000000000-BFKT7:1:2101:8632:13618 1:N:0:35
AAAGTCGAGGTGCCTAAAGTGGCAACCCAGACTTCTACTACGGTTGGTGGTGTAGAGCTTCCTGTAGCCGCATGGCGTTCGTACTTAAATATGGAACTAACCATTCCAATTTTCGCTGTCTCTTATACACATCTCCGAGCCCAC
+
CCCCCFBCCBBBGGGGGGGGGGGHHHHGGHHGH55F5DFEEAEHEG22B1EEA3D5BAFF5FGF55D5B1E0EEF1/?EFFE2GFHH3FFHGG33BB3FG3?3FB?F?4DBGFD/?E<?F?GGD??FDHC?CGDGDA//><F<C
@M02034:409:000000000-BFKT7:1:2101:7489:13620 1:N:0:35
AAAGTCGAGGTGCCTAAAGTGGCAACCCAGACTTCGAAGCAGGTTGGTGGTGTAGAGCTTCCTGTAGCCGCATGGCGTTCGTACTTAAATATGGAACTAACCATTCCAATTTTCGCTGTCTCTTATACACATCTCCGAGCCCACGAGACA
+
BCBBBFCCCCCCGGGGGGGGGGGGHHHGGHHGHHHGHHGGHHHHGHGFFGEFHHHHHHHHHHHHHHHGHGGGGGHHGGGGGGHHHHFGHHHHHHDGGHHHHHHHHHHHHHHHHHGGGGGHHGHHHHGHGHHHHHGBEDCGGGHGGGGGGC
@M02034:409:000000000-BFKT7:1:2101:4786:13622 1:N:0:35
AAAGTCGAGGTGCCTAAAGTGGCAACCCAGACTGAGCCTCAGGTTGGTGGTGTAGAGCTTCCTGTAGCCGCATGGCGTTCGTACTTAAATATGGAACTAACCATTCCAATTTTCGCTGTCTCTTATACACATCTCCGAGCCCACGAGAC
+
BCCCBFBBCCCBGGGGGGGGGGGHHHHGGHHGHHHHHHHHHHHHHHGGFEEFHHHHHHHHHHHHHHHHHGGGGGHHGGGGGGHHHHHHHHHHHHHHGHHGHHGHHHGHHHHHHHGGFGFHHHHHHHHHGHHHHHGHGBCFGGGGGGGFG
@M02034:409:000000000-BFKT7:1:2101:16840:13623 1:N:0:35
AAAGTCGAGGTGCCTAAAGTGGCAACCCAGACTAATAATCATGTTGGTGGTGTAGAGCTTCCTGTAGCCGCATGGCGTTCGTACTTAAATATGGAACTAACCATTCCAATTTTCGCTGTCTCTTATACACATCTCCGAGCCCACGAGACA
+
CCCCCFCCCCABGGGGGGGGGGGHHHHGGHHGHFHHHFGHFHHHHHHEFGGGHHHHHHHHHHHHHHHHHGGGGGHHGFGGGGHHHHHHHHHHHHGHHHHHHHHHHHHHHHHHHHGGGGGHHHHHHHHHHHHHHHHHDCGGGGHGGGGGGF
@M02034:409:000000000-BFKT7:1:2101:19707:13624 1:N:0:35
AAAGTCGAGGTGCCTAAAGTGGCAACCCAGACTCTGTCTCCTGTTGGTGGTGTAGAGCTTCCTGTAGCCGCATGGCGTTCGTACTTAAATATGGAACTAACCATTCCAATTTTCGCTGTCTCTTATACACATCTCCGAGCCCACGAGACA
+
AABABF3ADB?AGGGGGGGGGGGBFHHGCHHGFFHHGHHGHHHHHHGGGGFGGHFGGHGHBGHDFGGFHGGGGGHHGGGGGGHHGHFFDFHHHBFDFHGFHFFGFFFFFHGGHHGGGGDFHHHHGHHHEFGHGHGB//B?><CFFCFGGF
@M02034:409:000000000-BFKT7:1:2101:21929:13630 1:N:0:35
AAAGTCGAGGTGCCTAAAGTGGCAACCCAGACTCATACTCAGGTTGGTGGTGTAGAGCTTCCTGTAGCCGCATGGCGTTCGTACTTAAATATGGAACTAACCATTCCAATTTTCGCTGTCTCTTATACACATCTCCGAGCCCACGAGACA
+
CCCCCFBCBCABGGGGGGGGGGGHHHHGGHHGHHHHHHHGHHHHGHGEFGFFHGHHHHHGHHHHHHHHHGGGGGHHGEGGGGHHHHHHHHHHHHFHGHHHHHGHHHGHHHHHHHGFGFGHHHHGHHGHGHHHHHGHGGGCGGHGGGGGGC
@M02034:409:000000000-BFKT7:1:2101:16480:13632 1:N:0:35
AAAGTCGAGGTGCCTAAAGTGGCAACCCAGACTACGGATAAGGTTGGTGGTGTAGAGCTTCCTGTAGCCGCATGGCGTTCGTACTTAAATATGGAACTAACCATTCCAATTTTCGCTGTCTCTTATACACATCTCCGAGCCCACGAGACA
+
ABAAAFAAB@AAGGGGGBGGGGGGHHHGGHHGHHHGGGGGHHHHHHCEGGGFHHHHHHHGHHHHHHGHHGGGGGHHGGGGGGEHHHHHFHHHGEF3GHGGHHHFGHHHFGHHHFGDFDGEGFGHFFGH2FGHHHHGFB@GGGEGGC?EGF
@M02034:409:000000000-BFKT7:1:2101:19720:13637 1:N:0:35
AAAGTCGAGGTGCCTAAAGTGGCAACCCAGACTCTGTCTCCTGTTGGTGGTGTAGAGCTTCCTGTAGCCGCATGGCGTTCGTACTTAAATATGGAACTAACCATTCCAATTTTCGCTGTCTCTTATACACATCTCCGAGCCCACGAGACA
+
BBBBBFBBBBABGGGGGGGGGGGHHHHGGEHGHHHHHHHHHHHHHHHGGGGGHHHHHHHHHHHHHHHHHGGGGGHHGGGGGGHHHHHHHHHHHHHFHHGHHHHHHHHGHHHHHHGGGFGGHHHHGHFHEHFHHHHHDB@GGGHGGGFGGG
@M02034:409:000000000-BFKT7:1:2101:16672:13643 1:N:0:35
AAAGTCGAGGTGCCTAAAGTGGCAACCCAGACTAGTAATATGGTTGGTGGTGTAGAGCTTCCTGTAGCCGCATGGCGTTCGTACTTAAATATGGAACTAACCATTCCAATTTTCGCTGTCTCTTATACACATCTCCGAGCCCACGAGACA
+
CCCBCFBBCCCCGGGGGGGGGGGHHHHGGHAEGHHHC5FE5BGHFGEEF2EFGDG555FGAGGHGDGDFFG0EEHEF?EFFEFFFGHGEEHGHF3@GHHHEE3FGFHDGFGHHDEEGFEHHGGEEDBFGFBGHGFDA</<B/<?CCC//F
@M02034:409:000000000-BFKT7:1:2101:13999:13645 1:N:0:35
AAAGTCGAGGTGCCTAAAGTGGCAACCCAGACTGCGAGTTCTGTTGGTGGTGTAGAGCTTCCTGTAGCCGCATGGCGTTCGTACTTAAATATGGAACTAACCATTCCAATTTTCGCTGTCTCTTATACACATCTCCGAGCCCACGAGACA
+
CCCCBFBCCCCCGGGGGGGGGGGHHHHGGHHGHHHGGGGGHHHHHHHEFEEFHFHHHHHHHHHHFHGHHGGGGGHHGGGGGEHHHHFFHHGHHHHHHGFHHHHHHHGHHHFHHHGDEFGGFFHGGHHHHHHHHHFDFCGCGGHGGGGGGG
@M02034:409:000000000-BFKT7:1:2101:25752:13655 1:N:0:35
AAAGTCGAGGTGCCTAAAGTGGCAACCCAGACTAATCAGCCTGTTGGTGGTGTAGAGCTTCCTGTAGCCGCATGGCGTTCGTACTTAAATATGGAACTAACCATTCCAATTTTCGCTGTCTCTTATACACATCTCCGAGCCCACGAGAC
+
AAA?ABA?DB>ACGGFBGFFGGGFCHH?FECFCEDEHHH3FFFGHHHFFD1FAEGBDGHHFFHGBFGDFEGGGGHFEBEFEEGHGHHHHHGGGDFGFFGHFHEGHGHHBGGHHGGGGG<FFHGHGGGGFGHHGHFE/<BCCGHFGGCAC
@M02034:409:000000000-BFKT7:1:2101:21580:13655 1:N:0:35
AAAGTCGAGGTGCCTAAAGTGACAACCCAGACTAAGACGCAGGTTGGTGGTGTAGAGCTTCCTGTAGCCGCATGGCGTTCGTACTTAAATATGGAACTAACCATTCCAATTTTCGCTGTCTCTTATACACATCTCCGAGCCCACGAGACA
+
BCCCBFCCCCBCGGGGGGGGGFHHHHGGGHHGHHHHHHGGGGGHGHGGGGFFGHHGHGHHHHHHHHHHHGGGGGHHGEGGGGHHHHGHHHHHHEFHGHFHGHGHHHHHHGHHHHGGGGDHHHHHHHHHGHHHHGHGG/CGGGGGGGGGGB
@M02034:409:000000000-BFKT7:1:2101:13079:13661 1:N:0:35
AAAGTCGAGGTGCCTAAAGTGGCAACCCAGACTAGTGGGAGTGTTGGTGGTGTAGAGCTTCCTGTGGCCGCATGGCGTTCGT
+
CCCCCFBCCCCCGGGGGGGGGGGHHHHGGHF2F3AADGA2FEHHHFE2A1B113D555A35BA553A11AE0B??1>?>?1?
@M02034:409:000000000-BFKT7:1:2101:19513:13671 1:N:0:35
AAAGTCGAGGTGCCTAAAGTGGCAACCCAGACTCATC
+
CCCCCFCCCBCCGGGGGGGGGGGHHHHGGHHGHBB55
@M02034:409:000000000-BFKT7:1:2101:22373:13673 1:N:0:35
AAAGTCGAGGTGCCTAAAGTGGCAACCCAGACTCAGCATGCGGTTGGTGGTGTAGAGCTTCCTGTAGCCGCATGGCGTTCGTACTTAAATATGGAACTAACCATTCCAATTTTCGCTGTCTCTTATACACATCTCCGAGCCCACGAGACA
+
BBBCBFCBCCABGGGGGGGGGGGHHHHGGHHGHHHHHHHHHGGGGGGGFGAFHHHHHHHHHHHHHHHHHGGGGGHHGGGGGGHHHHHFHHGHHHHHGHHFHHHHHHHHHGHHHHGGGGGHHHHHHHHHGHHHHHHHE@CGGEGGGGGGGH
@M02034:409:000000000-BFKT7:1:2101:26231:13680 1:N:0:35
AAAGTCGAGGTGCCTAAAGTGGCAACCCAGACTACTAAGTGTGTTGGTGGTGTAGAGCTTCCTGTAGCCGCATGGCGTTCGTACTTAAATATGGAACTAACCATTCCAATTTTCGCTGTCTCTTATACACATCTCCGAGCCCACGAGACA
+
CCCCCFCBCCBBGGGGGGGGGGGHGHHGGHHGHFHHHHHGHHHHHHHGFGEFHHHHGFHHHGHHHHHHHGGFGGHHGGGGGGHHHHHFFHHHHHFFFHGHGHHHHHHGHGFHHHGGGGGHHHFHHHHHHHHHHHHGF/DFCGGGGCGGGF
@M02034:409:000000000-BFKT7:1:2101:2211:13683 1:N:0:35
AAAGTCGAGGTGCCTAAAGTGGCAACCCAGACTACTAAGACTGTTGGTGGTGTAGAGCTTCCTGTAGCCGCATGGCGTTCGTACTTAAATATGGAACTAACCATTCCAATTTTCGCTGTCTCTTATACACACTCCGAGCCCACGAGACAG
+
CCCCCFAADDBBGGGGGGGGGGGHHHHGGHHGGHGHHHHHHHHHHHHDFGGGHGHFHHHHHHHHHHHHHF?EEFHHGFGFFAHHHHGDFHFFHHFGGHHGHHHHHHGFHGHHHFGGGCEGHHHHHHHHFHHGHFHGCGGGFHGGCFGGHH
@M02034:409:000000000-BFKT7:1:2101:21071:13684 1:N:0:35
AAAGTCGAGGTGCCTAAAGTGGCAACCCAGACTAAGAATCAGGTTGGTGGTGTAGAGCTTCCTGTAGCCGCATGGCGTTCGTACTTAAATATGGAACTAACCATTCCAATTTTCGCTGTCTCTTATACACATCTCCGAGCCCACGAGAC
+
>AAA1BAAD@AAGGGCBB1FBG0GHHHGGHHGHHGGFFFH1FGFGHEEFGEFGHBBGFFFHHHHHFGDGEEEFGGHGGEGGEHHGHH1BGFHHHB11FFFGF1BBBB22BFGHFE/?EE1F2GH122GFGHHHH1B/>BC/F/CC?CFC
@M02034:409:000000000-BFKT7:1:2101:10135:13686 1:N:0:35
AAAGTCGAGGTGCCTAAAGTGGCAACCCAGACTTTTAAGACGGTTGGTGGTGTAGAGCTTCCTGTAGCCGCATGGCGTTCGTACTTAAATATGGAACTAACCATTCCAATTTTCGCTGTCTCTTATACACATCTCCGAGCCCACGAGACA
+
AABB?FBBBBBBGGGGGGGFGGGHHHHGGHHGHHHHHHHHHGGFGGGFGGEFGFGFHFHHHHHHHGHGHEGFGGHGFEFGGGHHHHHHFHHHHHFBFFHHHHGGHHFFHHHHHHGGGGGHHHHHGHHHGFFHHFEH?@F?@FHGGGGGGH
@M02034:409:000000000-BFKT7:1:2101:11956:13691 1:N:0:35
AAAGTCGAGGTGCCTAAAGTGGCAACCCAGACTGCGCATCCGGTTGGTGGTGTAGAGCTTCCTGTAGCCGCATGGCGTTCGTACTTAAATATGGAACTAACCATTCCAATTTTCGCTGTCTCTTATACACATCTCCGAGCCCACGAGACA
+
BBBBBFBBBBBBGGGGGGGGGGGHHHHGGHHGHHHGGGGGHGGGGGGGGGGGHHHHHHHHHHHHHHGHHGGGGGHHGGGGGGHHHHHGHHHHHEGHHHGFHHHHHHGGGGHHHHFFGGGHHGHHFHFHFFHHGH2FDCCCGFHGG?GDDF
@M02034:409:000000000-BFKT7:1:2101:11471:13692 1:N:0:35
AAAGTCGAGGTGCCTAAAGTGGCAACCCAGACTAATCATGAGGTTGGTGGTGTAGAGCTTCCTGTAGCCGCATGGCGTTCGTACTTAAATATGGAACTAACCATTCCAATTTTCGCTGTCTCTTATACACATCTCCGAGCCCACGAGACA
+
AAABAFBBBBBBGGGGGGGGGGGHHHHGGHHFHHHHHHGHGGHHHHGGGGGGHHHFGHHHHFHHHFHHHGGEEGGHGGGGGGHHHHGGHHHHHFGGFHGCGFFGHHGGBFGHHGEAFGGGHHGHDGFGB?GHHHGD<B<@CCHF@@?/A<
@M02034:409:000000000-BFKT7:1:2101:11163:13694 1:N:0:35
AAAGTCGAGGTGCCTAAAGTGGCAACCCAGACTCCGAAGAATGTTGGTGGTGTAGAGCTTCCTGTAGCCGCATGGCGTTCGTACTTAAATATGGAACTAACCATTCCAATTTTCGCTGTCTCTTATACACATCTCCGAGCC
+
BBBBBFBBBDBAGFGGBGGGGGDHHHHGGHHGHHHGFDEGFGGHGBGEGEGGHFFBFFHHGBGHHGHFFGEEEGFGGGGGEGHEGHH3GGBHHG3BEGBFFFEFGDDF4BGHHF//EEEBHDGG3GF332BGFH3??//<@
@M02034:409:000000000-BFKT7:1:2101:21057:13696 1:N:0:35
AAAGTCGAGGTGCCTAAAGTGGCAACCCAGACTAAGAATCAGGTTGGTGGTGTAGAGCTTCCTGTAGCCGCATGGCGTTCGTACTTAAATATGGAACTAACCATTCCAATTTTCGCTGTCTCTTATACACATCTCCGAGCCCACGAGACA
+
CCCBCFCCCCAAGGGGGGGGGGGHHHHGGGHGHHGHHHHHHHHHHHGGGGEFHHHHHHHHHHHHHHHHHGGGGGHHGGGGGGGHHHFHFHHHHHHHGHGHHHGHHHGHHGHHHFGGGGGHHHHHHHGHHHHHHHHHGDGGGGHGGFCFFC
@M02034:409:000000000-BFKT7:1:2101:23050:13708 1:N:0:35
AAAGTCGAGGTGCCTAAAGTGGCAACCCAGACTCAGAAGAATGTTGGTGGTGTAGAGCTTCCTGTAGCCGCATGGCGTTCGTACTTAAATATGGAACTAACCATTCCAATTTTCGCTGTCTCTTATACACATCTCCGAGCCCACGAGAC
+
BBBBBFBADBABGGGGGGGGGGGGHHHGGHHGHHGHHHHGHGGHHHHGFGEGHGHHHHHHHHHHHHHHGGGGGGHGGFGGGGHHHHHFHHHHHHBGHFHHHHFGHHHHHHHHHHGGGGGGHHHFGHBHFHHHHHHFGGGGGGHGGGGGG
@M02034:409:000000000-BFKT7:1:2101:19104:13709 1:N:0:35
AAAGTCGAGGTGCCTAAAGTGGCAACCCAGACTACGAATGATGTTGGTGGTGTAGAGCTTCCTGTAGCCGCATGGCGTTCGTACTTAAATATGGAACTAACCATTCCAATTTTCGCTGTCTCTTATACACATCTCCGAGCCCACGAGACA
+
CBCCCFCCCCCCGGGGGGGGGGGHHHHGGHHGHHHGGHHHGGHFHHHGGGEFGHHGHHHHHHHHHHHGGGGGGGHHGGGGGGHHHHHHFHGHHHHHHHGHHHGGHHHHHFHHHGGDGGGHHHHHHHGHGHHHHHHGD@FGGGHGGGGGGF
@M02034:409:000000000-BFKT7:1:2101:16243:13717 1:N:0:35
AAAGTCGAGGTGCCTAAAGTGGCAACCCAGACTCAGAATCAGGTTGGTGGTGTAGAGCTTCCTGTAGCCGCATGGCGTTCGTACTTAAATATGGAACTAACCATTCCAATTTTCGCTGTCTCTTATACACATCTCCGAGCCCACGAGACA
+
CCCCCFBCCCBCGGGGGGGGGGGHHHHGGHHGHHHHHHHHHHHHHGGEGGGFGFHGHHHHHHHHHHHHHGGGGGHHGEGGGGHHHHHHHHHHHHFGHHHHHHGHHHGHHGHHHHGGGGGHHHHHHHHFFHHHHHHBF/CCGGGGGGGDGG
@M02034:409:000000000-BFKT7:1:2101:11144:13720 1:N:0:35
AAAGTCGAGGTGCCTAAAGTGGCAACCCAGACTAATGGTTCGGTTGGTGGTGTAGAGCTTCCTGTAGCCGCATGGCGTTCGTACTTAAATATGGAACTAACCATTCCAATTTTCGCTGTCTCTTATACACATCTCCGAGCCCACGAGACA
+
BBBBBFBBBBBBGGGGGFGGGGGHHHHGGHHGH3GE55AAFEGGGGGGGGGGHGHHHFHHHHHHHHHGDFFEFGHHGGGGGGHHHHGFFGGHHFFGFHGGHC3FHHFFDGHHHG/EGEFFHHGH?H?DB2FHGGF2?/C@FEEFC/@/E>
@M02034:409:000000000-BFKT7:1:2101:3444:13721 1:N:0:35
AAAGTCGAGGTGCCTAAAGTGGCAACCCAGACTAATCAGCAGGTTGGTGGTGTAGAGCTTCCTGTAGCCGCATGGCGTTCGTACTTAAATATGGAACTAACCATTCCAATTTTCGCTGTCTCTTATACACATCTCCGAGCCCACGAGACA
+
1A1>ABAAA@AAGFGGGBGBGGGCGHHEGHHGHHHHHHDHFHCHHFGGFEEFHDGD1GFHHCGEFHHFDFC/?FHHGEGEEEFCEGFGHFBHHF1BF1@GFFHFFFFF2BFGF>E/EEAHHFGHF2FFFHFHHGFHC//<<<<F/ACG/<
@M02034:409:000000000-BFKT7:1:2101:20152:13721 1:N:0:35
AAAGTCGAGGTGCCTAAAGTGGCAACCCAGACTACGCATCATGTTGGTGGTGTAGAGCTTCCTGTAGCCGCATGGCGTTCGTACTTAAATATGGAACTAACCATTCCAATTTTCGCTGTCTCTTATACACATCTCCGAGCCCACGAGAC
+
BCCCAFBCCCABGGGGGGGGGGGHHHHGGHHGHHHGGGGFHHHHHHFFGGFGHHHHHHHHHHHHHHHGGGGGGGHHGGGGGGHHHHHHGHHHHHGHHHHGHHGHHHHHHGHHHHGGGGEHHHHHGHHGFFHHHHHFDCCCGGGGGGGDG
@M02034:409:000000000-BFKT7:1:2101:24521:13730 1:N:0:35
AAAGTCGAGGTGCCTAAAGTGGCAACCCAGACTAATGCGAGTGTTGGTGGTGTAGAGCTTCCTGTAGCCGCATGGCGTTCGTACTTAAATATGGAACTAACCATTCCAATTTTCGCTGTCTCTTATACACATCTCCGAGCCCACGAGACA
+
BBBBBF3A3AAAFFGGGAGGEFAGCHGG22FGHH3GDGE222C5AFHGGGGGHHHFFFHGHHHGHHFGHGEEGFHHGE?FGGHEFG@E3EBGHBGEGH?33F3FFGB4GGHHH4/?<EEBGHD2B22GGFBCGFFB?//<CEHACDG/D?
@M02034:409:000000000-BFKT7:1:2101:18134:13731 1:N:0:35
AAAGTCGAGGTGCCTAAAGTGGCAACCCAGACTCATAGGGCTGTTGGTGGTGTAGAGCTTCCTGTAGCCGCATGGCGTTCGTACTTAAATATGGAACTAACCATTCCAATTTTCGCTGTCTCTTATACACATCTCCGAGCCCACGAGACA
+
CCCCBFBCCCBCGGGGGGGGGGGHHHHGGHHGHHHHHHHGHHGHHHHGGGGFHGHHFHHGHHHHHHHHHGGGGGHHGGGGGGHHHHHHHHGHHHGHHHHHHHHHHHHGHHHHHHGGGGGGHHHHFHHHHHHHHHHFGGCGGGHGCGGGGG
@M02034:409:000000000-BFKT7:1:2101:9316:13732 1:N:0:35
AAAGTCGAGGTGCCTAAAGTGGCAACCCAGACTAAGGAGAATGTTGGTGGTGTAGAGCTTCCTGTAGCCGCATGGCGTTCGTACTTAAATATGGAACTAACCATTCCAATTTTCGCTGTCTCTTATACACATCTCCGAGCCCACGAGAC
+
BBBBBFBBDDAAGGGGGGGGFGFFHHHGGHHGHHHHHGFHHGHHHGGFGGEFHHGBGGHHHHHHHFHFDFGEGGHHGGGGGEFGEHHFDGHHFFEEGHGHFHGGHEFFHGHHHG?GGDEGHHHHFHGGDGHFFFHFGCFGCGGEG?DGG
@M02034:409:000000000-BFKT7:1:2101:24503:13733 1:N:0:35
AAAGTCGAGGTGCCTAAAGTGGCAACCCAGACTAATGCGAGTGTTGGTGGTGTAGAGCTTCCTGTAGCCGCATGGCGTTCGTACTTAAATATGGAACTAACCATTCCAATTTTCGCTGTCTCTTATACACATCTCCGAGCCCACGAGACA
+
ABBAAFBBCCCCGGGGGGGFGGGGHHHGGHHGHHHHHHGGGGHHHHHAFGEFGHHHHHHHHHHHHHHHHGGGGGHHGGGGGGHHHHHFHHHHHHHGFHHHHHHHHHFHHHHHHHGGGGGHHHHHFHFHHHHHHHHGGCGGGGHGGGGGGF
@M02034:409:000000000-BFKT7:1:2101:10993:13733 1:N:0:35
AAAGTCGAGGTGCCTAAAGTGGCAACCCAGACTCAGCCTCGGGTTGGTGGTGTAGAGCTTCCTGTAGCCGCATGGCGTTCGTACTTAAATATGGAACTAACCATTCCAATTTTCGCTGTCTCTTATACACATCTCCGAGCCCACGAGAC
+
BBBBBFBBBBBBGGGFGGGGGGGHHHHGGHHGH33FFGBFE2EHFEGFGGGGHGHFHGHHHHHHHGHHHGGGGGHHGGGGGGHHHHHGFGFHHHFFFHGHFFGGHHGHHGHHHFEEGFGHHGHHDHFF3BFHHHHBB//<@EEFG???E
@M02034:409:000000000-BFKT7:1:2101:14104:13734 1:N:0:35
AAAGTCGAGGTGCCTAAAGTGGCAACCCAGACTAAGAATCAGGTTGGTGGTGTAGAGCTTCCTGTAGCCGCATGGCGTTCGTACTTAAATATGGAACTAACCATTCCAATTTTCGCTGTCTCTTATACACATCTCCGAGCCCACGAGAC
+
CCCCBFCCCCCCGGGGGGGGGGGHHHHGGHHFHHHHHHHHFHHHFHG?FGGFFGHBGBGHDGHHHFHEFGGFGGHEEEEGGEGFGFHFHHHHGFB3GHHHHFDGFHHFEFGHHHEGGG/BEFGFFH4BGHFFHHEFA@CD/FGEG?CDF
@M02034:409:000000000-BFKT7:1:2101:13621:13735 1:N:0:35
AAAGTCGAGGTGCCTAAAGTGGCAACCCAGACTAATAAGAATGTTGGTGGTGTAGAGCTTCCTGTAGCCGCATGGCGTTCGTACTTAAATATGGAACTAACCATTCCAATTTTCGCTGTCTCTTATACACATCTCCGAGCCCACGAGACA
+
CCCCCFCCCCCCGGGGGGGGGGGHHHHGGHHGHHHHHHHHHGHHHHHGGGGGHHHHHHHHHHHHHHHHHGGGGGHHGGGGGGHHHHHHHHHHHHHHHHHHHHHHHHHHHGHHHHGGGGGHHHHHHHFHHHHHHHGHGCGGGGHGGGGGGG
@M02034:409:000000000-BFKT7:1:2101:3443:13740 1:N:0:35
AAAGTCGAGGTGCCTAAAGTGGCAACCCAGACTAATCAGCAGGTTGGTGGTGTAGAGCTTCCTGTAGCCGCATGGCGTTCGTACTTAAATATGGAACTAACCATTCCAATTTTCGCTGTCTCTTATACACATCTCCGAGCCCACGAGACA
+
ABAABFBBBBAAGGGGGGGGGGGFHHHGGHHGHHHHHHHHHHHHHHGFGGAFGGGGHHHHHHHHHGHHHGGCGGHHEEGGGEGHHHDFHHFHHHGHHHGHHHFHHHHHHHHHHHGGGGGHHHHHGHDFFFHHHHFGE<DCGGHEGGGGGG
@M02034:409:000000000-BFKT7:1:2101:13637:13748 1:N:0:35
AAAGTCGAGGTGCCTAAAGTGGCAACCCAGACTAATAAGAATGTTGGTGGTGTAGAGCTTCCTGTAGCCGCATGGCGTTCGTACTTAAATATGGAACTAACCATTCCAATTTTCGCTGTCTCT
+
ABAAAFABADAAGGCBFGEBGGG4FHFGGHHGHHHFGFHGHG5DFFFEEE2AFBGBFHFHHFHEFFBGH?AEEGHHFE?FGEHHHHHGHHHBHGDEFHB3B13FEGB44BFGH4E>//?GFHF
@M02034:409:000000000-BFKT7:1:2101:12008:13752 1:N:0:35
AAAGTCGAGGTGCCTAAAGTGGCAACCCAGACTAATTCTACTGTTGGTGGTGTAGAGCTTCCTGTAGCCGCATGGCGTTCGTACTTAAATATGGAACTAACCATTCCAATTTTCGCTGTCTCTTATACACATCTCCG
+
A3AABFBBBBAAFGGGGCGFBFGFFHC2F2AFFFGHHGHHHHFHHFFE2E2BG35AFDGHHEHHHHGHHFC?FGHGFGGGGEFFGFGBGHBHGBBFFHFFGGFFDHHDGGHHHB/EF?EFGHGHBGFBEF2GHDD2A
@M02034:409:000000000-BFKT7:1:2101:23822:13755 1:N:0:35
AAAGTCGAGGTGCCTAAAGTGGCAACCCAGACTATGAATGTGGTTGGTGGTGTAGAGCTTCCTGTAGCCGCATGGCGTTCGTACTTAAATATGGAACTAACCATTCCAATTTTCGCTGTCTCTTATACACATCTCCGAGCCCACGAGACA
+
BABBBFBBBBAAGGGGGGGGGGGHHHHGGHHGHHHHHHHHHHHFFGGGFGEFGHHHHHFHHHHHHHHHHGGGGGGHGGGGGGHHHHHHHHHHHHGGHGHFFHHHHHGHHHHHHHGGGGGHHHHHHHGHHFHHHHHHF?FDGGHGGGGGGF
@M02034:409:000000000-BFKT7:1:2101:29591:13757 1:N:0:35
AAAGTCGAGGTGCCTAAAGTGGCAACCCAGACTAAGGATAAGGTTGGTGGTGTAGAGCTTCCTGTAGCCGCATGGCGTTCGTACTTAAATATGGAACTAACCATTCCAATTTTCGCTGTCTCTTATACACATCTCGGAGCCACG
+
ABBABFABBBAACGGGGGGAGEA44AB2FHHGHHHGFF3FHBEGHFEEFEAFGDG5GDGHH3FGBGHFBEAEEEHFGEGFEE2?GHHFHHFHHFDGHHH3G03BFHHG4FGHF4@/?/?344BF4B2?G?D1?BG0?/<<FGFC
@M02034:409:000000000-BFKT7:1:2101:28457:13761 1:N:0:35
AAAGTCGAGGTGCCTAAAGTGGCAACCCAGACTAATAATAATGTTGGTGGTGTAGAGCTTCCTGTAGCCGCATGGCGTTCGTACTTAAATATGGAACTAACCATTCCAATTTTCGCTGTCTCTTATACACATCTCCGAGCCCACGAGACA
+
AAAB>FAABBABGGGGGGGFGGGGFHHFGHHGHHHHHHHHGHHGGHHFFEBFGHHGHHHHGHHHGGGDFEEGGGHHGGGFEEHHHHGGHHGHHHFFFHHHHHHFHGHHHHHHHHGGGGGFFFGHHHHGFHGHGHHBC>@?@FHGC?CFGF
@M02034:409:000000000-BFKT7:1:2101:3601:13765 1:N:0:35
AAAGTCGAGGTGCCTAAAGTGGCAACCCAGACTTCTCGTGATGTTGGTGGTGTAGAGCTTCCTGTAGCCGCATGGCGTTCGTACTTAAATATGGAACTAACCATTCCAATTTTCGCTGTCTCTTATACACATCTCCGAGCCCACGAGACA
+
ABAAAFBADDAAGGGGGGGGGGGHHHHGGGHGGHGHHGFHCGHHHHHEFEEFHFGGEHHHHFHHHGHFGFGFGGGHGGGGGEHHHHFGGHHHHHBFGHGFFHGGHHFHHHHHHHGGGGFHHGHFGHFGDGDGHHGF?<CCGGHGG/AFA?
@M02034:409:000000000-BFKT7:1:2101:22225:13767 1:N:0:35
AAAGTCGAGGTGCCTAAAGTGGCAACCCAGACTAATTCTCCGGTTGGTGGTGTAGAGCTTCCTGTAGCCGCATGGCGTTCGTACTTAAATATGGAACTAACCATTCCAATTTTCGCTGTCTCTTATACACATCTCCGAGCCCACGAGACA
+
BCCBAFCBCCABGGGGGGGGGGGHHHHGGHHGHHHHHHHHHGGGGGGFFGEFHFHFHHHHHHHHHHHHHGGGGGHHGEGGGGHHHHHHHHHHHHHHHHGGHHGHHHHGHHHHHHGGGGGHHHHHHHHHFFHHHHHHGGGGGGHGGGGGGH
@M02034:409:000000000-BFKT7:1:2101:20566:13772 1:N:0:35
AAAGTCGAGGTGCCTAAAGTGGCAACCCAGACTTCGAGGGAGGTTGGTGGTGTAGAGCTTCCTGTAGCCGCATGGCGTTCGTACTTAAATATGGAACTAACCATTCCAATTTTCGCTGTCTCTTATACACATCTCCGAGCCCACGAGACA
+
ABBBAFAADBABFFGGGGGGGGGHHHHGGHHGHHHGGHGGGGGEFHGGGGEFGHHHHHHHHHHHHHHHHEFGGGHHGGGGGGHHHHGHHHFFGHGHGHHHHHGHHHGHFGHHHHGGGGGHGHHHHHHHHHFHHHFHGCFFGGHGGGGGGG
@M02034:409:000000000-BFKT7:1:2101:11928:13780 1:N:0:35
AAAGTCGAGGTGCCTAAAGTGGCAACCCAGACTAAGAATTCGGTTGGTGGTGTAGAGCTTCCTGTAGCCGCATGGCGTTCGTACTTAAATATGGAACTAACCATTCCAATTTTCGCTGTCTCTTATACACATCTCCGAGCCCACGAGACA
+
BCCBCFCBCCCBGGGGGGGGGGGHHHHGGHHGHHHHHHHHHGHGGGGFGGGGHHHHHFHHHHHHHHHHHGGGGGHHGGGGGGHHHHHHHHHHHHHHHHHHHHFHHHFGEFHHHHGGGGGGHHHHHHGHFHHHHHFHG?@?BEHGGGGGGF
@M02034:409:000000000-BFKT7:1:2101:7353:13782 1:N:0:35
AAAGTCGAGGTGCCTAAAGTGGCAACCCAGACTCAGACTCAGGTTGGTGGTGTAGAGC
+
BBBBBFBBBBABGGGGGGGGGGGHHHHGGH2F3B33B3FAAB353B22A1E1B3D555
@M02034:409:000000000-BFKT7:1:2101:21395:13783 1:N:0:35
AAAGTCGAGGTGCCTAAAGTGGCAACCCAGACTGCGCAGAAGGTTGG
+
CCCCCFBCCCBCGGGGGGGGGGGHHHHGGHHGHHFAE2E23AFA3BA
@M02034:409:000000000-BFKT7:1:2101:10882:13785 1:N:0:35
AAAGTCGAGGTGCCTAAAGTGGCAACCCAGACTAATCAGCAGGTTGGTGGTGTAGAGCTTCCTGTAGCCGCATGGCGTTCGTACTTAAATATGGAACTAACCATTCCAATTTTCGCTGTCTCTTATACACATCTCCGAGCCCACGAGACA
+
CCBBCFBCCCBCGGGGGGGGGGGHHHHGGHHGHHHHHHHHHHHHHHGEGGGFHFHGHHHHHHHHHHHHFGGGGGHHGGGGGGHGHHHGHHFHHHEGHHGFGGFFGHFFHGHHHGFGGGGGHHHHFHFHFFHHFHFGDCCCCGHGGGGDGF
@M02034:409:000000000-BFKT7:1:2101:2670:13790 1:N:0:35
AAAGTCGAGGTGCCTAAAGTGGCAACCCAGACTACTAATAATGTTGGTGGTGTAGAGC
+
BBBAAFBBD2AAGGGGGGGGGGGHHHHGGHHGHHBGFBFG5FFHGH2AAAEA13D555
@M02034:409:000000000-BFKT7:1:2101:7649:13791 1:N:0:35
AAAGTCGAGTTGCCTAAAGTGGCAACCCAGACTGGGAATAATGTTGGTGG
+
AAAA1F?A11>@EDBB11BA11FCGHC00G0FCH0BBEFCGFBFGHA//A
@M02034:409:000000000-BFKT7:1:2101:7628:13796 1:N:0:35
AAAGTCGAGGTGCCTAAAGTGGCAACCCAGACTGTGAATAATGTTGGTGGTGTAGAGCTTCCTGTAGCCGCATGGCGTTCGTACTTAAATATGGAACTAACCATTCCAATTTTCGCTGTCTCTTATACACATCTCCGAGCCCACGAGACA
+
ABBBAFBABBBBGGGGGGGGGGGHHHHGGHHGHHHHHHHHHHFHHFHFFGEFEGHHHHHHHHHHHHHHHGGGGGHHGGGGGGGHHHHHHHHHHGGHFHHHHHHHHHHHHHHHHHGGGGGHHGHHHHGHHHFHHHGFGBCGGGHGGCFFGF
@M02034:409:000000000-BFKT7:1:2101:8686:13798 1:N:0:35
AAAGTCGAGGTGCCTAAAGTGGCAACCCAGACTTCGCAGAATGTTGGTGGTGTAGAGCTTCCTGTAGCCGCATGGCGTTCGTACTTAAATATGGAACTAACCATTCCAATTTTCGCTGTCTCTTATACACATCTCCGAGCCCACGAGACA
+
BCCCCFCCCCBCGGGGGGGGGGGHHHHGGHHGHHHGGGGGHHHHHHHGGGGFGHHHHHHHHGHHHHHHHGGGGGHHGGGGGGHHHHHHHHHHHHHHHHHHHHGHHHHHHHHHHHGGGGGHHHHHGHGHHHGHHHGHGGGGGGHGGGGGGF
@M02034:409:000000000-BFKT7:1:2101:8708:13799 1:N:0:35
AAAGTCGAGGTGCCTAAAGTGGCAACCCAGACTTCGCAGAATGTTGGTGGTGTAGAGCTTGCTGTAGCCGCATGGCGTTCGTACTTAAATATGG
+
3>>A>DA>>AAAGGGBABA6BFD4CBBEFDHCFBFADGG23DBD5GH2FEDEGEFAFFDF3AGFDAFA3A>EEFHBEE/FEEFEF4B@BEGHFB
@M02034:409:000000000-BFKT7:1:2101:2718:13812 1:N:0:35
AAAGTCGAGGTGCCTAAAGTGGCAACCCAGACTGGGATGGGGGTTGGTGGTGTAGAGCTTCCTGTAGCCGCATGGCGTTCGTACTTAAATATGGAACTAACCATTCCTATTTTCGCTGTCCTTATACACATCTCCGAGCCCACGAGACAG
+
CCCCCFCCCCBBGGGGGGGGGFGHHGHGGHHGHHHFFGFGDGEGGGC1AAEFG3F5B53B5BEFG5@EEEE/EEGCEEEFEE?FGHHHHEHFEF3???FHB?3FB4G4BGDHD3<AEA?FHGHDF@DGGD<GBHHGGG?CFEFGGGGGHG
@M02034:409:000000000-BFKT7:1:2101:22694:13813 1:N:0:35
AAAGTCGAGGTGCCTAAAGTGGCAACCCAGACTAATACTCCTGTTGGTGGTGTAGAGCTTCCTGTAGCCGCATGGCGTTCGTACTTAAATATGGAACTAACCATTCCAATTTTCGCTGTCTCTTATACACATCTCCGAGCCCACGAGACA
+
CCCCBFCCCCCCGGGGGGGGGGGHHHHGGHHGHHHHHHHHHHHHHHHGGGGGHHHHHHHHHHHHHHHHHGGGGGHHGEGGGGHHHHHHFHHHHHGHGHHHHHGHHHGHHHHHHHGGGGGHHHHHHHGHGHHHHHHHFCFGGGHGGGGGGF
@M02034:409:000000000-BFKT7:1:2101:6648:13817 1:N:0:35
AAAGTCGAGGTGCCTAAAGTGGCAACCCAGACTCATAATGATGTTGGTGGTGTAGAGCTTCCTGTAGCCGCATGGCGTTCGTACTTAAATATGGAACTAACCATTCCAATTTTCGCTGTCTCTTATACACATCTCCGAGCCCACGAGACA
+
AAAA>DA?DA>AGGGG1BGBFGGFGGHGGHHGHGHHHHHHHHHHHGHFFGFFHGHHHGHHHGHHHHHHHEC/EFHGEEGGFEGFHHGHHHFHHHFGHGGGHHHHHHGHHHHHHGGGGGEDHHHHGHGHBCDCHGF1C@?>BFHGGGGGGC
@M02034:409:000000000-BFKT7:1:2101:3344:13821 1:N:0:35
AAAGTCGAGGTGCCTAAAGTGGCAACCCAGACTAAGAGTCATGTTGGTGGTGTAGAGCTTCCTGTAGCCGCATGGCGTTCGTACTTAAATATGGAACTAACCATTCCAATTTTCGCTGTCTCTTATACACATCTCGAGCCCACGAGACAG
+
AABBAFCCBCCCGGGGGGGGGGGHHHHGGHHGHHGHHHHHHGHHHHHEFGEFGFHHGHHHFHHHHHHHHGGGGGG1EEGGGGFHHGDDGGHHHHB3GFHHFGHFGGFGHGHHHEFGGG?GHHHEEFFHFEFCGHGHGFDDGHGGCG?EHH
@M02034:409:000000000-BFKT7:1:2101:16202:13831 1:N:0:35
AAAGTCGAGGTGCCTAAAGTGGCAACCCAGACTAAGAATCAGGTTGGTGGTGTAGAGCTTCCTGTAGCCGCATGGCGTTCGTACTTAAATATGGAACTAACCATTCCAATTTTCGCTGTCTCTTATACACATCTCCGAGCCCACGAGACA
+
BBCCBFCCCCBBGGGGGGGGGGGHHHHGGHHGHGHHHHHHHHGGHHGEFGGFGFGAGHFHHHHHHFHHGEGEGGHFGEGGGGHHHHHHGHHHHHEGFHHHHA3GGGHFHGHHHHEGGGEHHHGHFFHHHHHGHHHFDCGGGGHGGGGGGG
@M02034:409:000000000-BFKT7:1:2101:8380:13835 1:N:0:35
AAAGTCGAGGTGCCTAAAGTGGCAACCCAGACTAGTAATAAGGTTGGTGGTGTAGAGCTTCCTGTAGCCGCATGGCGTTCGTACTTAAATATGGAACTAACCATTCCAATTTTCGCTGTCTCTTATACACATCTCCGAGCCCACGAGACA
+
BBBBBFBBBBAAGGGGGGGFGGGGFHHFGGGGHFHFFFGHHHHHHHGFFGEFGGGFHHHHHHHHHHHGHGGFGGHHGGGGGGHHHHGHHHFGHHFHHHHHHHHGHHHEFHHHHHGGGGFGHHHHGGGHHHHHHHGFGCGGGFHGFFGGGG
@M02034:409:000000000-BFKT7:1:2101:25791:13840 1:N:0:35
AAAGTCGAGGTGCCTAAAGTGGCAACCCAGACTGGGGGTGGGGTTGGTGGTGTAGAGCTTCCTGTAGCCGCATGGCGTTCGTACTTAAATATGGAACTAACCATTCCAATTTTCGCTGTCTCTTATACACATCTCCGAGCCCACGAGAC
+
AAABBFCBBCAAGGGGGGGGGGGGHHHGGHHGHHHHGGEEGGGEGGGEFGEFFFHHHHHHHHHGGHHGGEEEGGHGEEGGFFGHHHHHHHHGHHFFFHGGHFGGHHGHHHHHHGGGGGFGHHHHGHGGHHHHHHHHC>@ACGHGGGGGG
@M02034:409:000000000-BFKT7:1:2101:22429:13842 1:N:0:35
AAAGTCGAGGTGCCTAAAGTGGCAACCCAGACTGGGAGGGGGGTTGGTGGTGTAGAGCTTCCTGTAGCCGCATGGCGTTCGTACTTAAATATGGAACTAACCATT
+
AABB>DA>DDBBGFGDBEGGGGGHHHFGGHAFHF2FGE?EFGGC?BC?FDAFHHD2>FGHGHHHGFG11DD@DDHF@DGGGDHHGFGFGHHHFG0CCGFF/:0;C
@M02034:409:000000000-BFKT7:1:2101:25344:13843 1:N:0:35
AAAGTCGAGGTGCTAAAGTGGCAACCCAGACTGCTTCGGGTGTTGGTGGTGTAGAGCTTCCTGTAGCCGCATGGCGTTCGTACTTAAATATGGAACTAACCATTCCAATTTTCGCTGTCTCTTATACACATCTCCGAGCCCACGAGACAG
+
B@@ABFBADCCCGGGGGGFGGGGHHHGGHHGHHHHHHGGGFFGGHHEGGEFHGGHHHHHHHHHHHHHGEEEEGHFFEGGFFHEHHGFGHHHHHHFFGGFFHFGHHHHDGHHHGGEGGGHHGHHHHHEHHFHHHHGD@DCBFHGGCGGGGH
@M02034:409:000000000-BFKT7:1:2101:16608:13845 1:N:0:35
AAAGTCGAGGTGCCTAAAGTGGCAACCCAGACTGCGAAGCAGGTTGGTGGTGTAGAGCTTCCTGTAGCCGCATGGCGTTCGTACTTAAATATGGAAC
+
AAAA1DAAA11>FFFF1B13BFEHHHGGCGEGFBHEEEGCHHFBBGE/E?EFCF12BGBGFGHFHHHFFGG@E?0>>B>FEE0E/BB@@@22BF11F
@M02034:409:000000000-BFKT7:1:2101:27105:13845 1:N:0:35
AAAGTCGAGGTGCCTACAGTGGCAACCCAGACTAATAAGAAGGTTGGTGGTGTAGAGCTTCCTGTAGCCGCATGGCGTTCGTACTTAAATATGGAACTAACCATTCCAATTTTCGCTGTCTCTTATACAC
+
A?AAAD1>>@AABFEFF1BABG0AAAB0FCCAFHHGHGG11AFFGFEEGGABBFGEGGHHFGHFHFHFAEEEEGFGE/>/EECGGHFFFFBDGHFB1B1@>FEFBG2FGHGGHBEAEEFEG2G21GB22<
@M02034:409:000000000-BFKT7:1:2101:13625:13847 1:N:0:35
AAAGTCGAGGTGCCTAAAGTGGCAACCCAGACTGTGCTGGGGGTTGGTGGTGTAGAGCTTCCTGTAGCCGCATGGCGTTCGTACTTAAATATGGAACTAACCATTCCAATTTTCGCTGTCTCTTATACACATCTCCGAGCCCACGAGACA
+
CCCCCFCCCCBBGGGGGGGGGGGHHHHGGHHGHHHHHHHHGGGGGGGGFGEGHHHHHHHHHHHHHGHHHGGEGGHHGGGGGGFHHHGHFGHHGGGGGHHGHHGHHHHHHHHHHGGGGGFHHHGGHHHHHHHHHHHFGCGGGGFGGGGGGF
@M02034:409:000000000-BFKT7:1:2101:20862:13847 1:N:0:35
AAAGTCGAGGTGCCTAAAGTGGCAACCCAGACTAGGGGGCAGGTTGGTGGTGTAGAGCTTCCTGTAGCCGCATGGCGTTCGTACTTAAATATGGAACTAACCATTCCAATTTTCGCTGTCTCTTATACACATCTCCGAGCCCACGAGACA
+
AAAABFBADBABGGGGGGGFGGGGHHHGGHHGHHHHHGGGGGGGGHGEFGEFGFHHHHHHHHHGHHHHHFEGGGHHGGGGGEHHHHFGGHHHHHFGHHGHHHHHHHFHGGHHHF@GGGGHHHHHHHGHGFHHHHH2C/@GGEGGGGGGGB
@M02034:409:000000000-BFKT7:1:2101:27085:13847 1:N:0:35
AAAGTCGAGGTGCCTAAAGTGGCAACCCAGACTAATAAGAAGGTTGGTGGTGTAGAGCTTCCTGTAGCCGCATGGCGTTCGTACTTAAATATGGAACTAACCATTCCAATTTTCGCTGTCTCTTATACACATCCCGAGCCCACGAGACAG
+
BABCCFCCCCBCGGGGGGGGGGGHHHHGGGHGHHHHHHHHHHHHHHGGGGEFHHHHHHHHHHHHHGHHHGGGGGHGGGGGGGHHHHHHHHHHHHFHGHHFHHGFHHHHHHHHHHGGGGGHHHHHHHGHHHHHHHGGDFCGGHGCFGGGHG
@M02034:409:000000000-BFKT7:1:2101:20650:13850 1:N:0:35
AAAGTCGAGGTGCCTAAAGTGGCAACCCAGACTGCGTTTGGTGTTGGTGGTGTAGAGCTTCCTGTAGCCGCATGGCGTTCGTACTTAAATATGGAACTAACCATTCCAATTTTCGCTGTCTCTTATACACATCTCCGAGCCCACGAGACA
+
CCCCCFCCCCBBGGGGGGGBGGGHHHHGGHHGHHHGEEGGGGGHGHHGGGEFFGHHHHHHHHHHHHHHHGGGGGHHGGGGGGHHHHHHHHHHHHGFHHGHHHHHHHHHHGHHGGGGGGGGHHHHGHFFGHHHHHFHGGGFGGHGGGGGGE
@M02034:409:000000000-BFKT7:1:2101:6992:13850 1:N:0:35
AAAGTCGAGGTGCCTAAAGTGGCAACCCAGACTGGGAATCAGGTTGGTGGTGTAGAGCTTCCTGTAGCCGCATGGCGTTCGTACTTAAATATGGAACTAACCATTCCAATTTTCGCTGTCTCTTATACACATCTCCGAGCCCACGAGACA
+
AAAAADABBBAAGFGGGGGGGGGFHGHFGHHGGHHHHHHHHHHHHHGEFGEFHGGGHGHHHFHHHHHHHGGCGGHHGGGGGGHHHHHHDHHHHHGHHHGFHHHHHHEHGGHHHHGGGGEGHHHHHHHHGGFHHHHFEBFGGGHEGGGGGB
@M02034:409:000000000-BFKT7:1:2101:22414:13852 1:N:0:35
AAAGTCGAGGTGCCTAAAGTGGCAACCCAGACTGGGAGGGGGGTTGGTGGTGTAGAGCTTCCTGTAGCCGCATGGCGTTCGTACTTAAATATGGAACTAACCATTCCAATTTTCGCTGTCTCTTATACACATCTCCGAGCCCACGAGACA
+
CCBBBFCCCCBCGGGGGGGGGGGHHHHGGHGGHHHHHGGGGGGGGGGDFGDFGHHHHHHHHHHHHHHHHGGGGGHHGDGGGGHHHHFFHHFHHHGHHHGGHHHHHHFHHHHHGGGGGGGFGGGGGGGGGGGGGGGGGGGGFFFFFFFFFF
@M02034:409:000000000-BFKT7:1:2101:26812:13852 1:N:0:35
AAAGTCGAGGTGCCTAAAGTGGCAACCCAGACTAGTAAGAAGGTTGGTGGTGTAGAGCTTCCTGTAGCCGCATGGCGTTCGTACTTAAATATGGAACTAACCATTCCAATTTTCGCTGTCTCTTATACACATCTCCGAGCCCACGAGAC
+
BABBBFABB@AAGGGFFGGGGGGHHHGGGDFGHH3FG5F55AFHGHGGFFEGHHHGGGHHHGHHHHHHHGGCGGHGGGGGGGHHHHHHHHGHHEGGFHGFFHHGFFFHHHHHHHGGGGGGHHHHGGBF3FGHGGFDD/<BCGHFGCFGG
@M02034:409:000000000-BFKT7:1:2101:13616:13864 1:N:0:35
AAAGTCGAGGTGCCTAAAGTGGCAACCCAGACTGTGCTGGGGGTTGGTGGTGTAGAGCTTCCTGTAGCCGCATGGCGTTCGTACTTAAATATGGAACTAACCATTCCAATTTTCGCTGTCTCTTATACACATCTCCGAGCCCACGAGACA
+
AABAADAADBABGGGGGGGGFGGHHHHGGHHGHHHHHHHGEGGGEGGEAGEFHGHDHHHHHGHHHHHHHGGFGGHHGGGGGGGHHHHHGHHHHHGHFFHHHHHHHHGFFGHHHHGGGGGFHHHHFHDHFFHGHHBFGCC?/CHGGGFGGB
@M02034:409:000000000-BFKT7:1:2101:18682:13866 1:N:0:35
AAAGTCGAGGTGCCTAAAGTGGCAACCCAGACTACGTCGAAGGTTGGTGGTGTAGAGCTTCCTGTAGCCGCATGGCGTTCGTACTTAAATATGGAACTAACCATTCCAATTTTCGCTGTCTCTTATACACATCTCCGAGCCCACGAGACA
+
BBBBBFBBBBAAFGGGFGGGGGGHHHHGGHHGHHHGHHGGGFFGGHGEFGEFGFGGHFHHHHHHHHHHHGGGGGHHEEGFGGHHHHHHHHGHHHFHFHHHHHHHHHFHHHHHHFGGGGGGGHHHHHHHFCFFHFGDA?DGGGGEGGGFGG
@M02034:409:000000000-BFKT7:1:2101:29465:13868 1:N:0:35
AAAGTCGAGGTGCCTAAAGTGGCAACCCAGACTAGTGCTGTTGTTGGTGGTGTAGAGCTTCCTGTAGCCGCATGGCGTTCGTACTTAAATATGGAACTAACCATTCCAATTTTCGCTGTCTCTTATACACATCTCCGAGCCCACGAGAC
+
AABBBFBBDBAAGGGGGGFBFGFGGHHGGHHGFHEBGGHGHHGEEFHGFFEFFDG5FHHHFHHHAFG5EEEGGFHFFEEFEFFFHHGGHHFGHHBBFHHHHGHHGGHHFGHHHFCEFGGFHFDEFG?BFGHHHHFBC<CB/?FFG/@DC
@M02034:409:000000000-BFKT7:1:2101:26812:13873 1:N:0:35
AAAGTCGAGGTGCCTAAAGTGGCAACCCAGACTAGTAAGAAGGTTGGTGGTGTAGAGCTTCCTGTAGCCGCATGGCGTTCGTACTTAAATATGGAACTAACCATTCCAATTTTCGCTGTCTCTTATACACATCTCCGAGCCCACG
+
BBBBBFBA@BBBGGGG4FFFDGGHHHHGGHHGFFHHHHHHHHHGFGCEFFGFGHHHHHHHHHHHHHHGHGGGGGHHGGGGGGHHHHGHFHHHHHHHHGFCGHHHHHHHFGHHHG?EGGGGHGHHBFFGBGDGFGGFD>/BFFHGC
@M02034:409:000000000-BFKT7:1:2101:22420:13875 1:N:0:35
AAAGTCGAGGTGCCTAAAGTGGCAACCCAGACTGATACAAAGGTTGGTGGTGTAGAGCTTCCTGTAGCCGCATGGCGTTCGTACTTAAATATGGAACTAACCATTCCAATTTTCGCTGTCTCTTATACACATCTCCGAGCCCACGAGACA
+
BABCAFBBBCBBGGGGGGGGGGGHHHHGGHHGHHHHHH5FGHHGHHGEFEEFHHHHHHHGHHHHHHHHHGGGGGHHGFGGGGGHHHHFGHHHHHGGHHHHHHGHHHFHHHHHHHGGGGGGHHHHHHHHHHHHHGGHC/@CFFHGG/AFD?
@M02034:409:000000000-BFKT7:1:2101:18005:13877 1:N:0:35
AAAGTCGAGGTGCCTAAAGTGGCAACCCAGACTAGTCCGGCGGTTGGTGGTGTAGAGCTTCCTGTAGCCGCATGGCGTTCGTACTTAAATATGGAACTAACCATTCCAATTTTCGCTGTCTCTTATACACATCTCCGAGCCCACGAGACA
+
BBBBBFBBBBABFGGGGGGGGGGHHHHGGHGGHHHHFHGGGGGEECFEGGGFGFH@GFHHFHHHHGHFHCEGGGHGGEGGGGGHHHHDGHGHHHBFGGHHHHHHGHFHHHHHHHGGGFEDF>GHHHGGHFHHHGGHGGGGGGACCCDEGB
@M02034:409:000000000-BFKT7:1:2101:21540:13882 1:N:0:35
AAAGTCGAGGTGCCTAAAGTGGCAACCCAGACTGCGAAGAATGTTGGTGGTGTAGAGCTTCCTGTAGCCGCATGGCGTTCGTACTTAAATATGGAACTAACCATTCCAATTTTCGCTGTCTCTTATACACATCTCCGAGCCCACGAGAC
+
CCCCCFBBBBCCGGGGGGGGGGGHHHHGGHHGHHGGGGGGHHHHHHHGFGEFGHHHHGHHHHHHHHHHHGGGGGHHFEFGGEHHHHFGHHGHHHHGFHGHHHGGHHHHGHFHHGGGGGFHHHHHHHHHHHHHHHGFGCGGGGHGGGGGG
@M02034:409:000000000-BFKT7:1:2101:8058:13883 1:N:0:35
AAAGTCGAGGTGCCTAAAGTGGCAACCCAGACTAATAATCCGGTTGGTGGTGTAGAGCTTCCTGTAGCCGCATGGCGTTCGTACTTAAATATGGAACTAACCATTCCAATTTTCGCTGTCTCTTATACACATCTCCGAGCCCACGAGACA
+
CCCCCFCCCBABGGGGGGGGGGGHHHHGEHHGHHHHGGHHHGGFGGGEFFEFGHHGHHHHHGHHGHHHHGGGGGHHGGGGFEFHHHHHHHHHHHGHGHHHHHHHHGFGGGHHHHGGGGEDGHHHHHHFFHHHHHHHGFGGGGHGGGGGGC
@M02034:409:000000000-BFKT7:1:2101:18140:13884 1:N:0:35
AAAGTCGAGGTGCCTAAAGTGGCAACCCAGACTCCGAATCATGTTGGTGGTGTAGAGCTTCCTGTAGCCGCATGGCGTTCGTACTTAAATATGGAACTAACCATTCCAATTTTCGCTGTCTCTTATACACATCTCCGAGCCCACGAGACA
+
ABCCBFBCCCBBGGGGGGGGGGGHHHHGGHHGHHHGGGGGHHHHHHHGGGEFFGHGHHHHHHHHGFHGHFEGGGHHGGGGGGHHHHHHHHHHHHHHFHHHHHHHHHGHHHHHHHGGGGDFHHHHHHHHGHHHHHHHGGGGGGHGGGGGGH
@M02034:409:000000000-BFKT7:1:2101:2710:13896 1:N:0:35
AAAGTCGAGGTGCCTAAAGTGGCAACCCAGACTCAGAAGCCGGTTGGTGGTGTAGAGCTTCCTGTAGCCGCATGGCGTTCGTACTTAAATATGGAACTAACCATTCCAATTTTCGCTGTCTCTTATACACATCTCCGAGCCCACGAGACA
+
CCCCBFBBCCBAGGGGGGGGGGGHHHHGGHHGHGHHHHHHHGGEGGGFFGEGHHHFHHHHHHHHHHHHHEEFGGHHGEGGGGHHHHHGGHGHHHBEGFGHFHFHHHFG4GHHHHGGGGGFGHHHHHHHHHEHHFGHDCCFFEHEGDGGGB
@M02034:409:000000000-BFKT7:1:2101:27900:13901 1:N:0:35
AAAGTCGAGGTGCCTAAAGTGGCAACCCAGACTCAGCATGATGTTGGTGGTGTAGAGCTTCCTGTAGCCGCATGGCGTTCGTACTTAAATATGGAACTAACCATTCCAATTTTCGCTGTCTCTTATACACATCT
+
1>AA>D>1>1AAFCGFB11A1BEFHGFFGGHGHCCE11F11FE2DFGBBEA/BGGHFFHHBFHGHFFDBEEGG/BFEGGGG/BCBFFGEGEBGF11BF11FC1FFF2FGFHFGBE??E/DD>FF>E2G2F111B
@M02034:409:000000000-BFKT7:1:2101:8588:13903 1:N:0:35
AAAGTCGAGGTGCCTAAAGTGGCAACCCAGACTGGGACGTCGGTTGGTGGTGTAGAGCTTCCTGTAGCCGCATGGCGTTCGTACTTAAATATGGAACTAACCATTCCAATTTTCGCTGTCTCTTATACACATCTCCGAGCCCACGAGACA
+
ABCCBFCCCCBBGGGGGGGFGGGHHGHGGHHGHGHHGHGGGGGGEFGEFGFFGHHGHHHHHFHHHHHHHGGGGGHHGGGGGGHHHHHHFHHHHHBGHHHHHHGHHHGHHHHHHFFGGGGHHHHHHHDDBGHHGGGHFCGGGGHECCGGGG
@M02034:409:000000000-BFKT7:1:2101:5688:13904 1:N:0:35
AAAGTCGAGGTGCCTAAAGTGGCAACCCAGACTAATAATTCTGTTGGTGGTGTAGAGCTTCCTGTAGCCGCATGGCGTTCGTACTTAAATATGGAACTAACCATTCCAATTTTCGCTGTCTCTTATACACATCTCCGAGCCCACGAGACA
+
CCCCCFABCCBBGGGGGGGGGGGHHHHGGHGGHFHHHHGDGGHHHHHEFEGGGHHFHGHHFHHHHHHHHGGEGGHHGGGGGEHHHFHGFHHHHFBEFHHFC?DFGHB??DDGGGEFGGEGFHHGGH4FGFFFFHHHG@DGCGHGGGCGG?
@M02034:409:000000000-BFKT7:1:2101:18244:13906 1:N:0:35
AAAGTCGAGGTGCCTAAAGTGGCAACCCAGACTGGGACGCGGGTTGG
+
BCCCBFCCCCCCGGGGGGGGGGGHHHHGGHHGHFA2ABEEG0EGCF?
@M02034:409:000000000-BFKT7:1:2101:27875:13908 1:N:0:35
AAAGTCGAGGTGCCTAAAGTGGCAACCCAGACTCAGAATTCTGTTGGTGGTGTAGAGCTTCCTGTAGCCGCATGGCGTTCGTACTTAAATATGGAACTAACCATTCCAATTTTCGCTGTCTCTTATACACATCTCCGAGCCCACGAGACA
+
ABBBBFBADBAAFGGGGGFGGGGGHHHGFHEGFBHBGFGFHCHHHHHFFGGFHFHGFHGHHGFFFHHHHGGGGG1GCEEGFGHHHHF3GGHHHBFGFFGGFGFGFGFFHFEHFDEGGDFHGHHGGHHHGFHHHHBDD/<@DCGFCCCGG?
@M02034:409:000000000-BFKT7:1:2101:15761:13910 1:N:0:35
AAAGTCGAGGTGCCTAAAGTGGCAACCCAGACTAATAATAAGGTTGGTGGTGTAGAGCTTCCTGTAGCCGCATGGCGTTCGTACTTAAATATGGAACTAACCATTCCAATTTTCGCTGTCTCTTATACACATCTCCGAGCCCACGAGACA
+
BBCBAFBBCCABGGGGGGGGGGGHHHHGGHHGHHHHHHHHHHHHHHGEFFEFGHHHHHHGHHHHHGHGGEFGGGHHGGGGGGFHHGHHHHHHHHHHHHGHGGFHHHFHHHHHHHGGGGGHHHHHGHHHGHHHHHHFGCFGGGHGGGGGGF
@M02034:409:000000000-BFKT7:1:2101:7484:13913 1:N:0:35
AAAGTCGAGGTGCCTAAAGTGGCAACCCAGACTTGTATGCCGGTTGGTGGTGTAGAGCTTCCTGTAGCCGCATGGCGTTCGTACTTAAATATGGAACTAACCATTCCAATTTTCGCTGTCTCTTATACACATCTCCGAGCCCACGAGACA
+
AABBAFBBBDBBGGGGGGDGGGGHHGHGGEHGFHFHHGHHHGGEEEAFFEEFGGFGH5GHFBFHFFHFHEEEGGHFGGGGGEHFHHHHFHGHHBGFEHEGHH3FHHHGHGHHHFGGGGGHGFHHFGDBBF22?F@FE/@FCF/FDDG?EF
@M02034:409:000000000-BFKT7:1:2101:28295:13920 1:N:0:35
AAAGTCGAGGTGCCTAAAGTGGCAACCCAGACTAATGAGAATGTTGGTGGTGTAGAGCTTCCTGTAGCCGCATGGCGTTCGTACTTAAATATGGAACTAACCATTCCAATTTTCGCTGTCTCTTATACACATCTCCGAGCCCACGAGACA
+
CCCCCFCCCCCCGGGGGGGGGGGHHHHGGHAFFHHGH5FBGGGDGHFAFEGGGFGBFDGHFGFHFDGEEFGEFGHA@EFFGGGHEGHFHGHHHFDDFGHHHF3FGEGG4FGHHFEGG?EBFFFBFF4BFBFHHHHFF>/><<CFFG//<?
@M02034:409:000000000-BFKT7:1:2101:21623:13923 1:N:0:35
AAAGTCGAGGTGCCTAAAGTGGCAACCCAGACTGGGGGTTCTGTTGGTGGTGTAGAGCTTCCTGTAGCCGCATGGCGTTCGTACTTAAATATGGAACTAACCATTCCAATTTTCGCTGTCTCTTATACACATCTCCGAGCCCACGAGACA
+
BBCCCFCCCCBBGGGGGGGGGGGHHHHGGHHGHHHHGGGGHHHHHGHEFFEFGHGGGHHHHHHHGHHHHGGGGGHHGFGGGGHHHHHHHHHHHHGHHHGHHHEHHHHHHHHHHHGGGGGHHHHHHHHHHHHHHHHHG/DFGGHGGGGGGB
@M02034:409:000000000-BFKT7:1:2101:4657:13926 1:N:0:35
AAAGTCGAGGTGCCTAAAGTGGCAACCCAGACTCCTCAGAGTGTTGGTGGTGTAGAGCTTCCTGTAGCCGCATGGCGTTCGTACTTAAATATGGAACTAACCATTCCAATTTTCGCTGTCTCTTATACACATCTCCGAGCCCACGAGACA
+
CCCCCFBCCCCCGGGGGGGGGGGHHHHGGHHGHHHHHHHHHHHHHHHEFGEFAAG5GGHHHHHHHHFEEFGGGGHFEEEGGFEAGHHHHHHFFHFGHHHHGH3FHHGFHHHHHFGGGGGHHHHFFHHFHHHHHFGHF@CCCFHEGFGGG?
@M02034:409:000000000-BFKT7:1:2101:2119:13928 1:N:0:35
AAAGTCGAGGTGCCTAAAGTGGCAACCCAGACTACGGATCATGTTGGTGGTGTAGAGCTTCCTGTAGCCGCATGGCGTTCGTACTTAAATATGGAACTAACCATCCCAATTTTCGCTGTCTCTTATACACATCTCCGAGCCCACGAGACA
+
AAAAAF1>1A11B1AFAFGBGGEGEGHAFGCGGFHFCEEEHHHGGGEGGG/ABFEAFFFGBCGFGHHHGE/@EEHFEBE/EEFEHF@BGGDF2FBGC1BEFHFFHHEFBFGHHBEGFGG1F2BDBFFFB1GGFFFDFCCC/FCFGCG/<<
@M02034:409:000000000-BFKT7:1:2101:28313:13928 1:N:0:35
AAAGTCGAGGTGCCTAAAGTGGCAACCCAGACTAATCAGCATGTTGGTGGTGTAGAGCTTCCTGTAGCCGCATGGCGTTCGTACTTAAATATGGAACTAACCATTCCAATTTTCGCTGTCTCTTATACACATCTCCGAGCCCACGAGAC
+
BBBBBFABBBABGGGGGGGFGGGHHHHFGGHGHGHB3DG35FGGHFHFFGGEGFHGGHHHFHGGGHHGHGFEGGHHGGGGGGGHHFGHFGHHGHGHGHEF3GBGFGHFHGHHHFCAFEGHHHHGGFFHEGHGHHGFFCDGGGHGGGGGC
@M02034:409:000000000-BFKT7:1:2101:26544:13931 1:N:0:35
AAAGTCGAGGTGCCTAAAGTGGCAACCCAGACTCAGAAGAATGATGGTGGTGTAGAGCTTCCTGTAGCCGCATGGCGTTCGTACTTAAATATGGAACTAACCATTCCAATTTTCGCTGTCTCTTATACACATCTCCGAGCCCACGAGA
+
AABAADAADBAAGGGBGGFGGGFHFHGGGHHGH33F3DB3BB53DBGBFEGGGDG5D5FGBGFHGFD5AEGEEGA1E?EF?EBFGHHHEDFGHH3BGGFHC1BGB4FFDGEGG4EEFC<B?4FD4B4BG32FHGHEC<<B?<<FCBCG
@M02034:409:000000000-BFKT7:1:2101:8565:13939 1:N:0:35
AAAGTCGAGGTGCCTAAAGTGGCAACCCAGACTGGGTTGCAGGTTGGTGGTGTAGAGCTTCCTGTAGCCGCATGGCGTTCGTACTTAAATATGGAACTAACCATTCCAATTTTCGCTGTCTCTTATACACATCTCCGAGCCCACGAGACA
+
BBBBBFBBBBAAGGGGFGGGGGGHHHHGGHHGHHHHHGFHHHHHHHGEFGEFHHGHHHHHHHHHHHHHHGGGGGHHFFGFFFHHHHHHHHHHHHFHHHHFHHHHHHGGHHHHHHGGGGGHHFHHGHHHGFHHHHHFF@GGGGHGGGGGGF
@M02034:409:000000000-BFKT7:1:2101:29354:13939 1:N:0:35
AAAGTCGAGGTGCCTAAAGTGGCAACCCAGACTCCGTCGCGGGTTGGTGGTGTAGAGCTTCCTGTAGCCGCATGGCGTTCGTACTTAAATATGGAACTAACCATTCCAATTTTCGCTGTCTCTTATACACATCTCCGAGCCCACGAGAC
+
BBBBAFBBBBAAGGFFFGGGGFCGHHHGCCGFFCFEFHGGGECEFEG?FG>BGDGGGHHHHBGBBFG@BE@>?EGFEEEFEEGGHFGFGFFFGHDGGGFE1CDG1GFGHHHGHFCCGGGHHGGHHHGHFHEGHD?FC@CC@AG.ADCFF
@M02034:409:000000000-BFKT7:1:2101:12225:13941 1:N:0:35
AAAGTCGAGGTGCCTAAAGTGGCAACCCAGACTAGTAATACTGTTGGTGGTGTAGAGCTTCCTGTAGCCGCATGGCGTTCGTACTTAAATATGGAACTAACCATTCCAATTTTCGCTGTCTCTTATACACATCTCCGAGCCCACGAGACA
+
ABBCAFCCCCABGGGGGGGGGGGHHHHGGHHGHHHHHHHHHHHGHHHEFEFFGGHGHHHHHHHHHHHGHGGGGGHGGGGGGGHHHHHGHHHHHHFGHHHHHGGGHHHHHHHHHHGGGGEFHHHHGHHHGFHHHHHFGFGGGGHGGGGGGE
@M02034:409:000000000-BFKT7:1:2101:2133:13942 1:N:0:35
AAAGTCGAGGTGCCTAAAGTGGCAACCCAGACTACGGATCATGTTGGTGGTGTAGAGCTTCCTGTAGCCGCATGGCGTTCGTACTTAAATATGGAACTAACCATTCCAATTTTCGCTGTCTCTTATACACATCTCCGAGCCCACGAGACA
+
ABBBBFBBBBAAGGGGGGGGGGGHHHHGGHGGHHHGGGGGHHHHHHGGGGEFHHGFGHHHHHHHGGHHHGGGGGHHGGGGGGHHHHHHHHGHHHHHHHGGHGGGFHFHFHHHHHGGFGGHGHHHHHHGGHBHGFDGA@FGGGHGGGGGGC
@M02034:409:000000000-BFKT7:1:2101:14402:13944 1:N:0:35
AAAGTCGAGGTGCCTAAAGTGGCAACCCAGACTAATAGGAATGTTGGTGGTGTAGAGCTTCCTGTAGCCGCATGGCGTTCGTACTTAAATATGGAACTAACCATTCCAATTTTCGCTGTCTCTTATACACATCTCCGAGCCCACGAGACA
+
CCBCCFBBCCABGGGGGFFFGGGGFGHGGHHGHHHHHHHHHHHHHHHFFGFFHFGFHHHHHHHHGHHHGGGGGGHHGFGGGGHHHHHGHHHGFGHHGHHGHHHHHHGHHHHHHFGGGGGGHGHHFHHHHEHHHHHFGGGGGGGGGGGGGE
@M02034:409:000000000-BFKT7:1:2101:18628:13946 1:N:0:35
AAAGTCGAGGTGCCTAAAGTGGCAACCCAGACTAAGCCGAATGTTGGTGGTGTAGAGCTTCCTGTAGCCGCATGGCGTTCGTACTTAAATATGGAACTAACCATTCCAATTTTCGCTGTCTCTTATACACATCTCCGAGCCCACGAGACA
+
BBAAAFABDB2AFG5GGFGFGGGFFHG2EGFFFGGFHHGEGGGFGFFEFEAFGFHEG5GGGHFHHHGGFFGGGGHHEGGGGFHHFHGHFHFGGHGF3GB3C?FGHHBDHGHHHBEFGGFHHFHGHFBGFHFBCHBBDDGGGGHGGGGCGB
@M02034:409:000000000-BFKT7:1:2101:5581:13946 1:N:0:35
AAAGTCGAGGTGCCTAAAGTGGCAACCCAGACTAAGCATGAGGTTGGTGGTGTAGAGCTTCCTGTAGCCGCATGGCGTTCGTACTTAAATATGGAACTAACCATTCCAATTTTCGCTGTCTCTTATACACATCTCCGAGAC
+
>>A?>D3A322>CGF54GDFGGCBCCGGFH2FFHGHFCFDEB3A2F?EAEEGFFFHHEBBGFEFGFBFEAE01EACEEGGG12?FGHGHHFFGFH3EFBF?0?FEFFHGHF4B4<E/?E34B4B4GB22FDG11B1<>//?
@M02034:409:000000000-BFKT7:1:2101:29595:13952 1:N:0:35
AAAGTCGAGGTGCCTAAAGTGGCAACCCAGACTAATCATCAGGTTGGTGGTGTAGAGCTTCCTGTAGCCGCATGGCGTTCGTACTTAAATATGGAACTAACCATTCCAATTTTCGCTGTCTCTTATACACATCTC
+
ABBBAF3ADBAAGFGGGGGFGFGFHGHGGHGFGHGHHHFHFHHFGHGAFEEFGGGEAFDH5GGHBDFBBEG0EEG1>E@?E?FGFBFGFGDFGHBDGHHHHE3GG4FFFHFHGFFCG/?FFFFGFGFDGFHHH?G
@M02034:409:000000000-BFKT7:1:2101:27279:13958 1:N:0:35
AAAGTCGAGGTGCCTAAAGTGGCAACCCAGACTAATAAGAAGGTTGGTGGTGTAGAGCTTCCTGTAGCCGCATGGCGTTCGTACTTAAATATGGAACTAACCATTCCAATTTTCGCTGTCTCTTATACACATCTCCGAGCCCACGAGACA
+
BBAABFBBBBAAFGGGGGGGGCFFFHHFGHHGHHHHHHGGHHHFGHGEFDEFFGHHGGHHHHHFFHHFHEEGGGHHEEFFEEHHHHGHHHHHHHHHFGGHHHHHGHGHHHHHHHGGDEGFHHGHBGGGGCFGBGGDECCC/FG/A?CDFC
@M02034:409:000000000-BFKT7:1:2101:11449:13961 1:N:0:35
AAAGTCGAGGTGCCTAAAGTGGCAACCCAGACTGGGTTGGTTGTTGGTGGTGTAGAGCTTCCTGTAGCCGCATGGCGTTCGTACTTAAATATGGAACTAACCATTCCAATTTTC
+
CCCCCFBBBCCCGGGGGGGGGGGHHHHGGHHGHGA2GGFG2FBFGHA1A1BFA3F55ABF5FF5F5F5@EE0EEA1>?EEEECEEFH3BFFFHF33BFGH303BGHBF4FFBGG
@M02034:409:000000000-BFKT7:1:2101:27678:13962 1:N:0:35
AAAGTCGAGGTGCCTAAAGTGGCAACCCAGACTGCTCCGCGGGTTGGTGGTGTAGAGCTTCCTGTAGCCGCATGGCGTTCGTACTTAAATATGGAACTAACCATTCCAATTTTCGCTGTCTCTTATACACATCTCCGAGCCCACGAGACA
+
BAABBF?ABDBBGGGFGFGGGFFHFHHGEGHGF33DBFEE?AEAFEEEFE1FGEHFGGHHHHHHGGGE3E?>EEF1EEEEGGHHGHHEDGHHHH3?CGBG302FFFDDBFHHH?C?B/<FGHHHBFD@2CGHGGD1?@C-D.<.A-CGG<
@M02034:409:000000000-BFKT7:1:2101:5574:13963 1:N:0:35
AAAGTCGAGGTGCCTAAAGTGGCAACCCAGACTAAGCATGAGGTTGGTGGTGTAGAGCTTCCTGTAGCCGCATGGCGTTCGTACTTAAATATGGAACTAACCATTCCAATTTTCGCTGTCTCTTATACACATCTCCGAGCCCACGAGACA
+
CCCCBFBBCBAAGGGGGGGFGGGHGHHGGHGFHHHHHHHHHHHHHHGFFFEFGHHGHHGHHHHHHHHHHGGGGGHHGGGGGGHHHHFHHHHHHHHHHFFGHHGHHFFHFHHHGHGGGGEHHHHHHHHHHHGHHHHHD>@DGGGGCGGGFC
@M02034:409:000000000-BFKT7:1:2101:12600:13966 1:N:0:35
AAAGTCGAGGTGCCTAAAGTGGCAACCCAGACTGGGGCTACGGTTGGTGGTGTAGAGCTTCCTGTAGCCGCATGGCGTTCGTACTTAAATATGGAACTAACCATTCCAATTTTCGCTGTCTCTTATACACATCTCCGAGCCCACGAGACA
+
DDDDDFCCDDCCGGGGGGGGGGGHHHHGGHHGHHHHGGGHHGGGGGGEFGGFGHHHHHHHHHHHHHHHHGGGGGHHGFGGGFHHHHHHHHHHHHHHHHHHHHHHHHGHHHHHHHGGGGGHHHHHHHHHHHHHHHGHGCGGGGHGGGGGGB
@M02034:409:000000000-BFKT7:1:2101:19314:13966 1:N:0:35
AAAGTCGAGGTGCCTAAAGTGGCAACCCAGACTAAGTCTTCGGTTGGTGGTGTAGAGCTTCCTGTAGCCGCATGGCGTTCGTACTTAAATATGGAACTAACCATTCCAATTTTCGCTGTCTCTTATACACATCTCCGAGCCCACGAGACA
+
BABBCFCCCCCCGGGGGGGGGGGHHHHGGHHGHHHHHHHHHHGGGGGGGGGFGHHDGHHHHHHHHHHHGGGGGGHHFGGGGGHHHHHFHHHHHGGFGHHHHHGHHHHHHHEHHHGGGGGGGGHHHHFF3CGHHHFFDGGGGGHGG?@EFF
@M02034:409:000000000-BFKT7:1:2101:11468:13968 1:N:0:35
AAAGTCGAGGTGCCTAAAGTGGCAACCCAGACTGGGTTGGTTGTTGGTGGTGTAGAGCTTCCTGTAGCCGCATGGCGTTCGTACTTAAATATGGAACTAACCATTCCAATTTTCGCTGTCTCTTATACACATCTCCGAGCCCACGAGACA
+
AABAAFABBDBAGGFFGGFGGGGGHEGEGHHGHGHHFFEGEHCECHHGFGEFEFHFHFHHFHHHFDGFFFGGEGHFEGGEGGHHGHGFDGFGHFBDFHBCGAFF3F4DGGHHHBF?E?ADFGFGFHFD32DH2F2@E?/<@/GA@</AD<
@M02034:409:000000000-BFKT7:1:2101:20759:13969 1:N:0:35
AAAGTCGAGGTGCCTAAAGTGGCAACCCAGACTGTGAAGGAGGTTGGTGGTGTAGAGCTTCCTGTAGCCGCATGGCGTTCGTACTTAAATATGGAACTAACCATTCCAATTTTCGCTGTCTCTTATACACATCTCCGAGCCCACGAGACA
+
BBABBFBBCBAAFGGGGGGGGGGHHHHGGHHGHHHHHHHHHHGFHHGEFGEFGGHHHHHHHHHHGHHHHGGGGGHHGFGGGGFHHHHGHHHHHHHFHHHGHHHHHHGHHHHHHHGGGGGHHHHHHHHHGHHHHHHHGDGGGGHGGGGGGG
@M02034:409:000000000-BFKT7:1:2101:18368:13973 1:N:0:35
AAAAGTCGAGGTGCCTAAAGTGGCAACCCAGACTTCGAATCATGTTGGTGGTGTAGAGCTTCCTGTAGCCGCATGGCGTTCGTACTTAAATATGGAACTAACCATTCCAATTTTCGCTGTCTCTTATACACATCTCCGAGCCCACGAGA
+
BBBBCFFCCCCAGGGGGGGGGGHGHHHHGGHHGHHHGHHHGHHHGHHHGGGEFFGHFGHHHHHHHGHHHFEEGGGGGGFGGEFHGHHHHFHHHHHFHHHHHGHHHHHHHHFHHHFEDFGGHHFHHGHHHFHHHHHHGFFGCCGHGGGGG
@M02034:409:000000000-BFKT7:1:2101:7958:13974 1:N:0:35
AAAGTCGAGGTGCCTAAAGTGGCAACCCAGACTGGGGGGGGGGTTGGTGGTGTAGAGCTTCCTGTAGCCGCATGGCGTTCGTACTTAAATATGGAACTAACCATTCCAATTTTCGCTGTCTCTTATACACATCTCCGAGCCCACGAGACA
+
BBCCBFCBCCBCGGGGGGGGGGGGHHHGGHHGHHHHGGGGFFFFFFFAEFAA:BFFFFFFFFFFFFFFFFFFFFFFFFFFDDFFFFFFFFFFFFFFFFFFFFFFFFFFFFFFFFFFFFFFFFFFBFFFFFFFFFFFDBFFFFFFFFFFFB
@M02034:409:000000000-BFKT7:1:2101:16184:13978 1:N:0:35
AAAGTCGAGGTGCCTAAAGTGGCAACCCAGACTTGTAGTGCTGTTGGTGGTGTAGAGCTTCCTGTAGCCGCATGGCGTTCGTACTTAAATATGGAACTAACCATTCCAATTTTCGCTGTCTCTTATACACATCTCCGAGCCCACGAGACA
+
CCCCCFBCCCACGGGGGGGGGGGHHHHGGHHGHHHGHHHHHH5GHHGAF2EEFDGBFFHHDGHHHBHDFGGEEEGAEEEGGFFGFGHGHHFHHF@FFGGHCEFGHHFFEGHHHDEFGGEHFHHDGFFHHH2FFHHGD@CFDEHG?//?EG
@M02034:409:000000000-BFKT7:1:2101:8549:13979 1:N:0:35
AAAGTCGAGGTGCCTAAAGTGGCAACCCAGACTAGTAATAAGGTTGGTGGTGTAGAGCTTCCTGTAGCCGCATGGCGTTCGTACTTAAATATGGAACTAACCATTCCAATTTTCGCTGTCTCTTATACACATCTCGAGCCCACGAGACAG
+
BCCCBFCBBCBCGGGGGGGFGGGHHHHGGHHGHHHGHHHHHHHGHHGGGGFFHGHHHHHHHHHHHHHGHGGGGGHHGEGGGGHHHHHHFHHHHHHHHHHHHHHHHHGHHHHHHHGGGGGGHGHHGGGHHHHHHHHHHGGGGHGGGGGGHH
@M02034:409:000000000-BFKT7:1:2101:9470:13982 1:N:0:35
AAAGTCGAGGTGCCTAAAGTGGCAACCCAGACTAAGGAGGATGTTGGTGGTGTAGAGCTTCCTGTAGCCGCATGGCGTTCGTACTTAAATATGGAACTAACCATTCCAATTTTCGCTGTCTCTTATACACATCTCCGAGCCCACGAGACA
+
BBBBBFBBBDAAGGGGGEGFGGGHHHHGGHHGHHGHHHGGGHHHHHHEFGEFGFHHHHGGHGHGGHHHGGGGGGHHGGGGGGGHHHHGGHHHGHFHGGHGHGHFHFEHHHHHHGGGGGGFHHHHFHFHFHHFHHFFDCFGDFHGG?CGGF
@M02034:409:000000000-BFKT7:1:2101:3906:14013 1:N:0:35
AAAGTCGAGGTGCCTAAAGTGGCAACCCAGACTACGAAGAATGTTGGTGGTGTAGAGCTTCCTGTAGCCGCATGGCGTTCGTACTTAAATATGGAACTAACCATTCCAATTTTCGCTGTCTCTTATACACATCTCCGAGCCCACGAGACA
+
CCCCCFBABBBBGGGGGGGGGGGHHHHGGHHGHHHGFHGGHHHHHHHGGGGFGGGFGHHHHHHHHHHHHGGEEGHFGGGGGDGHHHHFFHHHHHEEGHHHHFFGHGHFHFHHHFGGGGAGGHGGFHGGDCGGHHHFD<DGGGHGGFGGGB
@M02034:409:000000000-BFKT7:1:2101:20747:14015 1:N:0:35
AAAGTCGAGGTGCCTAAAGTGGCAACCCAGACTAATTCTAAGGTTGGTGGTGTAGAGCTTCCTGTAGCCGCATGGCGTTCGTACTTAAATATGGAACTAACCATTCCAATTTTCGCTGTCTCTTATACACATCTCCGAGCCCACGAGACA
+
@AABBFBBDB>AFGGGGGGFGFGGFHHGGHHGHHHGHHHGHHHHHHGEFGAFGFHHHHHHHFHHGHHHHGGGGGHHFEGGFFHGHHHFHHGHHHHHGHHGHHGFHHHGHHHHHHGGGGGHHHHHHHHHG2GGHHHFB@D@CFHGGGGGGE
@M02034:409:000000000-BFKT7:1:2101:6954:14016 1:N:0:35
AAAGTCGAGGTGCCTAAAGTGGCAACCCAGACTGGGGGTGCTGTTGGTGGTGTAGAGCTTCCTGTAGCCGCATGGCGTTCGTACTTAAATATGGAACTAACCATTCCAATTTTCGCTGTCTCTTATACACATCTCCGAGCCCACGAGACA
+
AABA3DAABBBAGFGGGGDBFGGFFHHGGHGGGHGHGGGGGHHHHHHGFGEFGBFHGHHHBGHHHHHGGEEEGGHHEECEFEGHHHHGHHHHHHHHGFDEFFBFHHHHHHHHHHGGGGGGHFG2DGDDDCGHGHGHDACGFGEGFGG.C<
@M02034:409:000000000-BFKT7:1:2101:18374:14020 1:N:0:35
AAAGTCGGGTGCCTAAAGTGGCAACCCAGACTCAGAAGAATGTTGGTGGTGTAGAGCTTCCTGTAGCCGCATGGCGTTCGTACTTAAATATGGAACTAACCATTCCAATTTTCGCTGTCTCTTATACACATCTCCGAGCCCACGAGACAG
+
CCCCCFCCCCBBGGGGGGGGGGHHHGGGHHGHHHHHHHHHGHHGHHEFGEFHFHHHHHHGHHHGHHHHGEGGGHGEFGFGGHHHHHHFHHHHGHFGHHHHHGHGHHHHHHHHHGGGGFHHHHHHHHHHGHGHHHGGGGGGGHGGGGGGHG
@M02034:409:000000000-BFKT7:1:2101:6008:14023 1:N:0:35
AAAGTCGAGGTGCCTAAAGTGGCAACCCAGACTGAGACTAAGGTTGGTGGTGTAGAGCTTCCTGTAGCCGCATGGCGTTCGTACTTAAATATGGAACTAACCATTCCAATTTTCGCTGTCTCTTATACACATCTCCGAGCCCACGAGAC
+
CCCCBFBABBBAGGGGGGFGGGGHHHHGGHHGHGHHHHHHHHHGHHGAFEEFAGGHHHHHFHGHGGGFHGGGGGHFGGGGGGHHHHHHHHFHFGBDHHGGFGBFFGFFFHHHHFGGGGGHGHGHGHHGFGFFHHGBB/CCGGHGCCGGG
@M02034:409:000000000-BFKT7:1:2101:2451:14031 1:N:0:35
AAAGTCGAGGTGCCTAAAGTGGCAACCCAGACTATTAATAATGTTGGTGGTGTAGAGCTTCCTGTAGCCGCATGGCGTTCGTACTTAAATATGGAACTAACCATTCCAATTTTCGCTGTCTCTTATACACATCTCCGAGCCCACGAGAC
+
BBBABF?ABBBBGGGGGAGGGGFHHHHGGHHGGF5D555DDFFGHHFAFE?FGDHGBFHHHFGFHHHHHGGEFGFFGGGGGGHHHHFHBGGHHHFFCGGHGGHGHGGHHHGHHG?EGE/GHGHHGGHGHFHHHGHHDCDCC/<F/<@AD
@M02034:409:000000000-BFKT7:1:2101:16801:14036 1:N:0:35
AAAGTCGAGGTGCCTAAAGTGGCAACCCAGACTCTGCTGGATGTTGGTGGTGTAGAGCTTCCTGTAGCCGCATGGCGTTCGTACTTAAATATGGAACTAACCATTCCAATTTTCGCTGTCTCTTATACACATCTCCGAGCCCACGAGACA
+
BBBBBFBBBDBBGGGGGGGGFGGHHHHGGHHGHHHHHHHHHHHHHGHFFGEFFFGFGGHHHHHHGGGGHGGFGFHHGEGGGEFHHHHHHFFHHGBFFHHHHGHHHHFHHHHHHHGGGGEHHGHFDHFHHHFHHHHFD?FGGGHGGGGGGH
@M02034:409:000000000-BFKT7:1:2101:4144:14041 1:N:0:35
AAAGTCGAGGTGCCTAAAGTGGCAACCCAGACTGTTCCTGCGGTT
+
AAAAAF1>D11>AFGG1GFGGFAEGHHGGHFFH1GHGHHGCG//A
@M02034:409:000000000-BFKT7:1:2101:15177:14043 1:N:0:35
AAAGTCGGAGGTGCCTAAAGTGGCAACCCAGACTACGAATAAGGTTGGTGGTGTAGAGCTTCCTGTAGCCGCATGGCGTTCGTACTTAAATATGGAACTAACCATTCCAATTTTCGCTGTCTCTTATACACATCTCCGAGCCCACGAGAC
+
CCCCCFBCCCCCGGGGGGGGGGHGHHHHGGHHGHHHGGHHGHHFFHHGEGGGFGFHGHHHHHGHHHHHHHGGGGGHFGGGGGGHHHHHHHHHHHHGGHHHHHHHHHHHHFGHHHFGGGGGHHGHHHHHGHHHHHGGGG@DFGGHGGCGGD
@M02034:409:000000000-BFKT7:1:2101:12086:14043 1:N:0:35
AAAGTCGAGGTGCCTAAAGTGGCAACCCAGACTCATCCGCATGTTGGTGGTGTAGAGCTTCCTGTAGCCGCATGGCGTTCGTACTTAAATATGGAACTAACCATTCCAATTTTCGCTGTCTCTTATACACATCTCCGAGCCCACGAGACA
+
AAAABFBBBBAAFGGGGGGGGGGGHHHGGHHGHHHHGHGGGFEHHHGEF?EFGBG5GEHHHGHHHHHHHGGFEEHEFEGGFEGEHHHHHFFHHHFHHFGHHFHGHHG4GHHHGBEGGGEGFHGHHHHHGGHEHHHGFCGGGGEGGGFGGF
@M02034:409:000000000-BFKT7:1:2101:17339:14053 1:N:0:35
AAAGTCGAGGTGCCTAAAGTGGCAACCCAGACTGGGAATAGTGTTGGTGGTGTAGAGCTTCCTGTAGCCGCATGGCGTTCGTACTTAAATATGGAACTAACCATTCCAATTTTCGCTGTCTCTTATACACATCTCCGAGCCCACGAGACA
+
CCBCBFBBCCBCGGGGGGGGGGGHHHHGGHHGHHHHGHHHHHHHHHHFGGGGHEGDGGFHHHHHHGHBGEGFGGHGFEGGGGGHHHHGHHHHHH3FGHHHGHHFHHHGHGHHHEEGGGEFHHGHEHFHHGGFHHHFGCGGGGHGGGGGGG
@M02034:409:000000000-BFKT7:1:2101:23533:14053 1:N:0:35
AAAGTCGAGGTGCCTAAAGTGGCAACCCAGACTCAGCATAAGGTTGGTGGTGTAGAGCTTCCTGTAGCCGCATGGCGTTCGTACTTAAATATGGAACTAACCATTCCAATTTTCGCTGTCTCTTATACACATCTCCGAGCCCACGAGACA
+
A?AB3DAABBAAGCGFGGGFFGGGHHFGGHHGHHHHGHGHGHHHFHG2AE1ABFGHGFHHHHGHHHFDGEGGGGHEEGFGGGHHHHHHEHHHHHGFGHF3BFFGHGFHEGHHHGEFGGA?HGHHFHFHFBGHGDB?BCG?/FGGC?DGGF
@M02034:409:000000000-BFKT7:1:2101:5576:14056 1:N:0:35
AAAGTCGAGGTGCCTAAAGTGGCAACCCAGACTTGTAGTGAGGTTGGTGGTGTAGAGCTTCCTGTAGCCGCATGGCGTTCGTACTTAAATATGGAACTAACCATTCCAATTTTCGCTGTCTCTTATACACATCTCCGAGCCCACGAGACA
+
CCCCCFCCCCBBGGGGGGGGGGGHHHHGGHHGHHHHHHHHHHHHGHGGFGEFHHHHHHHHHHHHHHHHHGGGGGHHGGGGGGHHHHHHHHHHHHHHGHGHHHHHHHHHHHHHHHGGGGGHHHHHHHHHHHGHHHHHG?GGGGHGGGGGGB
@M02034:409:000000000-BFKT7:1:2101:4749:14058 1:N:0:35
AAAGTCGAGGTGCCTAAAGTGGCAACCCAGACTACGAAGAAGGTTGGTGGTGTAGAGCTTCCTGTAGCCGCATGGCGTTCGTACTTAAATATGGAACTAACCATTCCAATTTTCGCTGTCTCTTATACACATCTCCGAGCCCACGAGACA
+
BBAABFBBBBABGGGGGGGGGGGHHHHGGHHDHHHGGHFFHHHFGGGEFFEFBGGFFHHHHHHFGGHGHEECGGHGGEGGGGHEHHGGHHHHHHGFGHHHHHGHGHHHHHHGHHGGGGEFHHHHHHEGFFEHHGHHC>DCGGHGGG@DGC
@M02034:409:000000000-BFKT7:1:2101:27519:14060 1:N:0:35
AAAGTCGAGGTGCCTAAAGTGGCAACCCAGACTCAGAATACTGTTGGTGGTGTAGAGCTTCCTGTAGCCGCATGGCGTTCGTACTTAAATATGGAACTAACCATTCCAATTTTCGCTGTCTCTTATACACATCTCCGAGCCCACGAGAC
+
BCBBCFABCCBAGGGGGGGFGGGHCFGGGHGFHFHGHGHH3GFGHHEEFEAFGFFFHEHHHEGFGHHFGEECFEH1EEECE>FGHHFFHHFFHHFGFHHFHAGGHHGHGHHHHFGGGGFGHHGGBDDBFGHHHHHE?/BDC/GFGGG?E
@M02034:409:000000000-BFKT7:1:2101:23522:14070 1:N:0:35
AAAGTCGAGGTGCCTAAAGTGGCAACCCAGACTCAGCATAAGGTTGGTGGTGTAGAGCTTCCTGTAGCCGCATGGCGTTCGTACTTAAATATGGTACTAACCATTCCAATTTTCGCTGTCTCTTATACACATCTCCGAGCCCACGAGAC
+
CDDDCFCCDDBCGGGGGGGGGGGHHHHGGHHGHGBCAD5AAAFABGE2A2EFF3D5BABF5FGFF5B53AE0EEC1>1>FEE2F1FGGFHH4F344BFGH313B??F4?F3GG?//EE?3?4D44B?4F2??GGHBB/>C@FA=/A?AD
@M02034:409:000000000-BFKT7:1:2101:13802:14070 1:N:0:35
AAAGTCGAGGTGCCTAAAGTGGCAACCCAGACTAAGAATCAGGTTGGTGGTGTAGAGCTTCCTGTAGCCGCATGGCGTTCGTACTTAAATATGGAACTAACCATTCCAATTTTCGCTGTCTCTTATACACATCTCCGAGCCCACGAGAC
+
BCCBCFCCCCCCGGGGGGGGGGGHHHFFGHHGHGHH35GHFDFHHHGEFGEFGFHHHEHGHHHGHHHHHGGGGGHHGGGGGBEHHHHFFHHHHFFGFHHHHGHGHHHGHHHHHGGGGGEHHHHHHHHHGHGHHHGGGGGCFGHFGGGED
@M02034:409:000000000-BFKT7:1:2101:10334:14071 1:N:0:35
AAAGTCGAGGTGCCTAAAGTGGCAACCCAGACTCATCATAATGTTGGTGGTGTAGAGCTTCCTGTAGCCGCATGGCGTTCGTACTTAAATATGGAACTAACCATTCCAATTTTCGCTGTCTCTTATACACATCTCCGAGCCCACGAGACA
+
BBBBBFAADBABGGGGFGFFGGGFHHHGFHHGHHHHHHGHHGFGHHEEFEFFFGFFGFHHHHHHHHHFGEGGGGHHGGGGGGHHHHHEGHHHHHEFGHFHHHHHHHBHFHHHHGGFGGGGFFHHHHF4ECFHGDF2?<CFFAHEGGGD/<
@M02034:409:000000000-BFKT7:1:2101:3789:14071 1:N:0:35
AAAGTCGAGGTGCCTAAAGTGGCAACCCAGACTGGGGGGGGGGTTGGTG
+
AAAAAFA?DDAAGFGGGBGAFFFHHHHGCHHCEFHHGGGG@@@-@@@-A
@M02034:409:000000000-BFKT7:1:2101:12224:14071 1:N:0:35
AAAGTCGAGGTGCCTAAAGTGGCAACCCAGACTAATCTGATTGTTGGTGGTGTAGAGCTTTCTGTAGCCGCATGGCGTTCGTACTTAAATATGGAACTAACCATTCCAATTTTCGCTG
+
AAAAAFAADD>A1GGGFGF3FGABCGFBFFE011B1FAFE22A1D0/AFE/ABDD2A1EB1BFH2DD2B/EE?EFFGE/?AEH//F21FBBDB1D1BCFGHFEGED2GFBGBGF@?E?
@M02034:409:000000000-BFKT7:1:2101:17812:14078 1:N:0:35
AAAGTCGAGGTGCCTAAAGTGGCAACCCAGACTAATGAGCGTGTTGGTGGTGTAGAGCTTCCTGTAGCCGCATGGCGTTCGTACTTAAATATGGAACTAACCATTCCAATTTTCGCTGTCTCTTATACACATCTCCGAGCCCACGAGACA
+
BCCCCFCCCCCCGGGGGGGGGGGHHHHGGHHGHHBE5B5AAEFGHHHFGGEFHHHGHHHHHHHHHHHHHGGGGGHHGGGGGGHHHHHHHHHHHHHHGHHFHHHHHHGHHHHHGGGGGEGGHHHHHHHHHHHHHGGHGCGGGGHGGGGGG?
@M02034:409:000000000-BFKT7:1:2101:17917:14080 1:N:0:35
GAAGTCGAGGTGCCTAAAGTGGCAACCCAGACTAATAATCTGGTTGGTGGTGTAGAGCTTCCTGTAGCCGCATGGCGTTCGTACTTAAATATGGAACTAACCATTCCAATTTTCGCTGTCTCTTATACACATCTCCGAGCCCACGAGACA
+
>>AAAFBBBBBBGGGGGGGBGGGHHHHGGHHGHHHGHHHHHHGHHGGEFFEFHHHHHGHHHHHHGHHGHGGGGGHHGEGGGGHHHHHGHHGFHHGFHHHHHGHHHHHHHHHHHHGGGGEHHHHHHHHHHHHHHHHHD?@DGGHGGGGGGF
@M02034:409:000000000-BFKT7:1:2101:17080:14081 1:N:0:35
AAAGTCGAGGTGCCTAAAGTGGCAACCCAGACTCAGGAGAAGGTTGGTGGTGTAGAGCTTCCTGTAGCCGCATGGCGTTCGTACTTAAATATGGAACTAACCATTCCAATTTTCGCTGTCTCTTATACACATCTCCGAGCCCACGAGACA
+
BCCCCFCCCCABGGGGGGGGGGGGGHHGGHHGHHHHHFFHHHHGGHGFFGGGHHHHHHHHHHHHHGHFHGGGFGHHGGGGGGHHHHHGHHFHHHFFHHHGHHHGHHFFGGHHHHGGGGGEHHHHFHHHHHHHGGHGGC?DCFHGGCGDDB
@M02034:409:000000000-BFKT7:1:2101:21266:14083 1:N:0:35
AAAGTCGAGGTGCCTAAAGTGGCAACCCAGACTACGACGAAGGTTGGTGGTGTAGAGCTTCCTGTAGCCGCATGGCGTTCGTACTTAAATATGGAACTAACCATTCCAATTTTCGCTGTCTCTTATACACATCTCCGAGCCCACGAGAC
+
BBBBADAABBBBGGGFGGGAGGGHHHHGGHHGHHHCGFGGGGGHGHGEFGEFGFHHHGHHHHHHFGHHGEGGGGGFEEEGGGGHHHHGFHHFHHGEHHGHHHEHHHFGHHHHHFCDDDGHHFHHFHHHFCDFHHHHGGGGGGEGGGGGG
@M02034:409:000000000-BFKT7:1:2101:17976:14084 1:N:0:35
AAAGTCGAGGTGCCTAAAGTGGCAACCCAGACTTCTACTACGGTTGGTGGTGTAGAGCTTCCTGTAGCCGCATGGCGTTCGTACTTAAATATGGAACTAACCATTCCAATTTTCGCTGTCTCTTATACACATCTCCGAGCCCACGAGACA
+
BBBBBFBBBBAAGGGGGGGFGGGHGFHGFHGGHHHHHHHHHGGGFGGEGGAFFGFBFGHHHHGGGGGFGFGEGGHHEEFCFGHHHGGFHHHHGHGFHHFHGG3FGHDGHHHHHFGCGGE34FHFFHHBFGHHHHFGGGCDGGHGGGGDFG
@M02034:409:000000000-BFKT7:1:2101:12210:14085 1:N:0:35
AAAGTCGAGGTGCCTAAAGTGGCAACCCAGACTAATCTGAATGTTGGTGGTGTAGAGCTTCCTGTAGCCGCATGGCGTTCGTACTTAAATATGGAACTAACCATTCCAATTTTCGCTGTCTCTTATACACATCTCCGAGCCCACGAGACA
+
BCCCAFCCCCCCGGGGGGGGGGGHHHHGGHHGHHHHHHHHHHHHHHHEFFEFGHHGHHHHHHHHHHHHHGGGGGHHGGGGEFGHHHFHHHGHHHGHHHHHHHHHHHHHHHHHHHGGGGEHFHHHHHHHGHHHHHHHGGGGGGHGGCGGGF
@M02034:409:000000000-BFKT7:1:2101:6215:14091 1:N:0:35
AAAGTCGAGGTGCCTAAAGTGGCAACCCAGACTAGGGAGGGTGTTGGTGGTGTAGAGCTTCCTGTAGCCGCATGGCGTTCGTACTTAAATATGGAACTAACCATTCCAATTTTCGCTGTCTCTTATACACATCTCCGAGCCCACGAGACA
+
CCCCCFCCCCBCGGGGGGGGGGGGHHHGGHHGHHHHHBEGGEGGGEEEFGEFGGGFHGHHFGHHGBHGGEGGGGHFEEGGEEFGFGGHFHGHHG3DFGFHHHGHHFHHHHHHHFGGGGGHHHHHHHFHEHHGFHHHGDG/DFHGGGGDGC
@M02034:409:000000000-BFKT7:1:2101:15930:14116 1:N:0:35
AAAGTCGAGGTGCCTAAAGTGGCAACCCAGACTAGTAATAAGGTTGGTGGTGTAGAGCTTCCTGTAGCCGCATGGCGTTCGTACTTAAATATGGAACTAACCATTCCAATTTTCGCTGTCTCTTATACACATCTCCGAGCCCACGAGACA
+
BCCCCFCCCCBCGGGGGGGGGGGGHHHGGHHGHHHHHHHHHHHHHHGGGGEFFFGGHHHGHHHHHHHHHGGGGGHHGGGGEGHHHHHHHHHFGHGFHHGHHHHHGHHHHHHHHHGGGGGGHHHHHHHHHHHHHHHHGGGGGGHGGGGGGG
@M02034:409:000000000-BFKT7:1:2101:27846:14116 1:N:0:35
AAAGTCGAGGTGCCTAAAGTGGCAACCCAGACTAGTAATAAGGTTGGTGGTGTAGAGCTTCCTGTAGCCGCATGGCGTTCGTACTTAAATATGGAACTAACCATTCAATTTTCGCTGTCTCTTATACACATCTCGAGCCCACGAGACAGG
+
BBBBBFABBBABGGGGGGGGGGGHHGHGGHHGHHHHHHGHHHHDGHGGFGEFHHHFHGHHHHHHHHHHHGGGGGHHGGGGGGHHHHHHHHGHHHFFGHHHHHGFHHHHHHHHHCFFGGHHHHHHHDFHF2GHHFH2CFGGHGGCC?AGFF
@M02034:409:000000000-BFKT7:1:2101:3162:14120 1:N:0:35
AAAGTCGAGGTGCCTAAAGTGGCAACCCAGACTGGTCCTAAGGTTGGTGGTGTAGAGCTTCCTGTAGCCGCATGGCGTTCGTACTTAAATATGGAACTAACCATTCCAATTTTCGCTGTCTTCTTATACACATCTCCGAGCCCACGAGAC
+
BBBBBFBBBBABGGGGGGGGGGGGFGGGGHHGHBG5D3B5AGHHHHGFFGEFHFHGHHHHHGHHHHHHHGGFGGHHGGGGGFFHHHHHHHGHHHGGHHHHHHFHHHHHHHHHHHGGGGGHHHBGE4F?B32?22?B2?/CGG/F<@@//?
@M02034:409:000000000-BFKT7:1:2101:23883:14123 1:N:0:35
AAAGTCGAGGTGCCTAAAGTGGCAACCCAGACTGCGGGGGGGGTTGGTGGTGTAGAGCTTCCTGTAGCCGCATGGCGTTCGTACTTAAATATGGAACTAACCATTCCAATTTTCGCTGTCTCTTATACACATCTCCGAGCCCACGAGACA
+
BBBBBFBBBBAAGGGGGFGGGGGHHHHGGHHGHHHGFGGGGGFFFFFFFFDEEFFFFFFFFFFFFFFFFFFFFFFFFDFFFFFFFFFFFFFFFFBBFFFFFFFFFFFFFFFFFFFFFFFFFFFFFFFFFFFFFFFFD;-@FFFFAFFFDB
@M02034:409:000000000-BFKT7:1:2101:6510:14123 1:N:0:35
AAAGTCGAGGTGCCTAAAGTGGCAACCCAGACTAGTACTAGTGTTGGTGGTGTAGAGCTTCCTGTAGCCGCATGGCGTTCGTACTTAAATATGGAACTAACCATTCCAATTTTCGCTGTCTCTTATACACATCTCCGAGCCCACGAGAC
+
BCCBBFBCCCAAGGGGGGGGGGGHHHHGDHHGHDE5DGEGFHHHHHHFFGFFGHHHHHHHHHHHHHHHHGGGGGHHGGGGGGHHHHHHHHHHHHHHGHHHHHHHHHGHHHHHHHGGGGGHGHHHHHHHHGFHHHHHFCGGGGHGGGGGG
@M02034:409:000000000-BFKT7:1:2101:20601:14128 1:N:0:35
AAAGTCGAGGTGCCTAAAGTGGCAACCCAGACTGGGGG
+
CCCCCFBBCCCCGGGGGGGGGGGHHHHGGHHGHG22EE
@M02034:409:000000000-BFKT7:1:2101:6527:14130 1:N:0:35
AAAGTCGAGGTGCCTAAAGTGGCAACCCAGACTAGTACTAGTGTTGGTGGTGTAGAGCTTCCTGTAGCCGCATGGCGTTCGTACTTAAATATGGAACTAACCATTCCAATTTTCGCTGTCTCTTATACACATCTCCGAGCCCACGAGACA
+
BBBBBF@AD@ABGGGGGBFFDGFGHHHGGGGGHHHHHHHHHHHHGHE2F?FFG3GFEFBG5FBBG5EBF1A0EEF1>EEFDEGEHHEGHHGHHG3@FGHF@13BDBFEFGGHGB>AEAEFFGFG4F4FGGH2GGG2C/B@/?CFCCF?EF
@M02034:409:000000000-BFKT7:1:2101:15381:14134 1:N:0:35
AAAGTCGAGGTGCCTAAAGTGGCAACCCAGACTAAGAATACTGTTGGTGGTGTAGAGCTTCCTGTAGCCGCATGGCGTTCGTACTTAAATATGGAACTAACCATTCCAATTTTCGCTGTCTCTTATACACATCTCCGAGCCCACGAGACA
+
BCCCAFBCCCBCGGGGGGGGGGGHHHHGGHHGHHHHHHHHHHHHHHHEFGGFHHHGHHHHHHHHFHHGFGGGGGHGGGGGGGHHHHHHHHHHHHFHHHHHHHGHHHGHHHHHHHGGGGGGHHHHGHHHGHHHHHHFDCGGGGHGGGGGGF
@M02034:409:000000000-BFKT7:1:2101:27848:14135 1:N:0:35
AAAGTCGAGGTGCCTAAAGTGGCAACCCAGACTAGTAATAAGGTTGGTGGTGTAGAGCTTCCTGTAGCCGCATGGCGTTCGTACTTAAATATGGAACTAACCATTCAATTTTCGCTGTCTCTTATACACATCTCGAGCCCACGAGACAGG
+
AABBBFBBBBAAGGGGBFF6AGGHGHHGGH2FGGFEGHHHHGGHGHGGGGGFFGHFHHHHHGHHBEGFGGGGGGHHG>EFEEFGHHGHHHHHFHFHHHGGHHB?GFFFHHHHFGGGGGGHFHHHGDFHGGFHHHHGGFCEH/@?DDGHHG
@M02034:409:000000000-BFKT7:1:2101:15122:14135 1:N:0:35
AAAGTCGAGGTGCCTAAAGTGGCAACCCAGACTACTTCGCATGTTGGTGGTGTAGAGCTTCCTGTAGCCGCATGGCGTTCGTACTTAAATATGGAACTAACCATTCCAATTTTCGCTGTCTCTTATACACATCTCCGAGCCCACGAGACA
+
>>AA3BAA?BABFGGGGGGFGGGCB4AEAGHCHHBFFFC?EFGHFHE2FD1FGGF5FBEGBBFHG5D5AEEC?EGF?EGGGGHHGGGFBGGHHBFFBFGFHH3FG44BFFHHHF/EGDEDGFGF??BF21??BFFFFCCCCGEA<CCDDH
@M02034:409:000000000-BFKT7:1:2101:19123:14149 1:N:0:35
AAAGTCGAGGTGCCTAAAGTGGCAACCCAGACTACGGAGAAGGTTGGTGGTGTAGAGCTTCCTGTAGCCGCATGGCGTTCGTACTTAAATATGGAACTAACCATTCCAATTTTCGCTGTCTCTTATACACATCTCCGAGCCCACGAGACA
+
BBBBBFABBBBBGGGGGFGGGGGHHHHGGHHGHG3EAAEAABGFGA0EFGGGCFFEGFFHFHGHHHFEHGGEFFHFGG?GGGHHHHHFHGHBHF3?GFGHHFBFGBHFDFFHFB/EE/?2?3GF3F3FGB?CHHF2C/BDGAGFGGGCGF
@M02034:409:000000000-BFKT7:1:2101:22888:14160 1:N:0:35
AAAGTCGAGGTGCCTAAAGTGGCAACCCAGACTAATAATAATGTTGGTGGTGTAGAGCTTCCTGTAGCCGCATGGCGTTCGTACTTAAATATGGAACTAACCATTCCAATTTTCGCTGTCTCTTATACACATCTCCGAGCCCACGAGACA
+
CCCCBFCCCCBCGGGGGGGGGGGGHHHGGHHGHHHHHHHHHHHHHHHFGGEFGGHHHHHHHHHHHHHHHGGGGGHHGGGGGGHHHHFHFHHHHHHGHHHHHHHHHHHHHHHHHHGGGGFHHHHHHHHHHFHHHHHFFCCGGGHGGGGGGB
@M02034:409:000000000-BFKT7:1:2101:14677:14160 1:N:0:35
AAAGTCGAGGTGCCTAAAGTGGCAACCCAGACTGGGGTGGGGGTTGGTGGTGTAGAGCTTCCTGTAGCCGCATGGCGTTCGTACTTAAATATGGAACTAACCATTCCAATTTTCGCTGTCTCTTATACACATCTCCGAGCCCACGAGACA
+
BBBBAFBBBBAAFGGGGGGGGGGHHHHGGHHGHHHHGAEEGGGFGGGEFGEFGGHHHHHHHHHHGHHGHGGGGGHHGGGGGGGHHHHHHHHHHHHGGHGGHHGHHHGHHGHHHHGGGGGHHGHHHHHHFHHHHHGHGGGGGGHGGGGGGF
@M02034:409:000000000-BFKT7:1:2101:19137:14160 1:N:0:35
AAAGTCGAGGTGCCTAAAGTGGCAACCCAGACTAAGCATGATGTTGGTGGTGTAGAGCTTCCTGTAGCCGCATGGCGTTCGTACTTAAATATGGAACTAACCATTCCAATTTTCGCTGTCTCTTATACACATCTCCGAGCCCACGAGACA
+
BBBBBFABBBABGGGGGGGBGGGHHGHGGHHGHHHHGHHHHHHHHHHGGGEFGHHFGHHHHFHFGHHHHGGGGGHHGEGGGFFHHHGEHHHHHHDGFHGFGFBFHHFHHHHHGFGGGGFFHGHHHHHGHHHHHHHHGGGGGGHGC@CGGH
@M02034:409:000000000-BFKT7:1:2101:4304:14169 1:N:0:35
AAAGTCGAGGTGCCTAAAGTGGCAACCCAGACTTATCAG
+
BABCCFCBBCCBGGGGGGGGGGGHHHHGGHHGH555555
@M02034:409:000000000-BFKT7:1:2101:21641:14173 1:N:0:35
AAAGTCGAGGTGCCTAAAGTGGCAACCCAGACTCAGAATAATGTTGGTGGTGTAGAGCTTCCTGTAGCCGCATGGCGTTCGTACTTAAATATGGAACTAACCATTCCAATTTTCGCTGTCTCTTATACACATCTCCGAGCCCACGAGACA
+
BCCCBFBCCCABGGGGGGGGGGGHHHHGGHHGHHHHHGHGHHHHHHFEFGBFHFHGHHHHHHHFGHHHHGGGGGHHEEEFGGHHHHHHHGGHHHHHGHHHHHHHHHHGHHHHHHGGEGGHHHHHHHHHGGHFHHHFB/CDGGHGGGGGFF
@M02034:409:000000000-BFKT7:1:2101:26183:14178 1:N:0:35
AAAGTCGAGGTGCCTAAAGTGGCAACCCAGACTAATAAGAGTGTTGGTGGTGTAGAGCTTCCTGTAGCCGCATGGCGTTCGTACTTAAATATGGAACTAACCTTTCCAATTTTCGCTGTCTCTTATACACATCTCCG
+
AABBBFBABBBBGGGGGFGGGGGHHHHGGHGGGGFGEEGFHHHGFEHEC?EEAAF5ADF3AGHFGFHFDEGEFFA1EEGGEGCEGFHBFFHDFH33BFGE313BBBG44BFFHF@EGGGHFFHH4FFGBGFHGHH2C
@M02034:409:000000000-BFKT7:1:2101:22856:14180 1:N:0:35
AAAGTCGAGGTGCCTAAAGTGGCAACCCAGACTCAGCGTCGGGTTGGTGGTGTAGAGCTTCCTGTAGCCGCATGGCGTTCGTACTTAAATATGGAACTAACCATTCCAATTTTCGCTGTCTCTTATACACATCTCCGAGCCCACGAGAC
+
ABBBBF?ABBAAGGGGGGGGFGGHHHHGGGHGHGHFHGGDGFGHGGGFFGEFGFHHHHHHHGHHHHHHHG/EEEHHGFGGGGHHHHHHGHHHHHHGGHHFHHFHHHHHGHHHHFGGGFGGHHHHFHGHFFHHHHFFGCGGGGHGGGGGG
@M02034:409:000000000-BFKT7:1:2101:17355:14184 1:N:0:35
AAAGTCGAGGTGCCTAAAGTGGCAACACAGACTGTTCCGATTGTTGGTGGTGTAGAGCTTCCTGTAGCCGCATGGCGTTCGTACTTAAATATGGAACTAACCATTCCAATTTTCGCTGTCTCTTATACACATCTCCGAGCCCACGAGACA
+
CCCCCFCCCCCCGGGGGGGGGGGHHHAFHHHHHHBG5A2EA2BGGHHEGGGFGHHHHHHHHHHHHHHHHGGGGGHHGGGGGGFHHHHHHHHHHGHHFHHHHHHHHHHHHGHHHHGGGGGGHGHHHHHHHHGGHHHFGFGGGGHGGGGGG=
@M02034:409:000000000-BFKT7:1:2101:15968:14188 1:N:0:35
AAAGTCGAGGTGCCTAAAGTGGCAACCCAGACTCCTCCGACTGTTGGTGGTGTAGAGCTTCCTGTAGCCGCATGGCGTTCGTACTTAAATATGGAACTAACCATTCCAATTTTCGCTGTCTCTTATACACATCTCCGAGCCCACGAGACA
+
BBBBBFBADDBBGGGGFGGGGGGHHHGGGHHGHHHHHHGGGGEFHHGEEEEFHHHFHFHHGHHGGFHBFEGGGEHFGEFGGGHHHHHHGHGHHHHGHHHEGHFHHHHGFHHHHHGGGGGHGHHHHHDHBGFFHHHGD@CCCAGGGGGGGF
@M02034:409:000000000-BFKT7:1:2101:4381:14199 1:N:0:35
AAAGTCGAGGTGCCTAAAGTGGCAACCCAGACTGCTCCTAGTGTTGGTGGTGTAGAGCTTCCTGTAGCCGCATGGCGTTCGTACTTAAATATGGAACTAACCATTCCAATTTTCGCTGTCTCTTATACACATCTCCG
+
ABAAAFBBBBAAGGGGGGFGFFGFHCGEGHGGHGGHFHGHHGHGGEF2FAEGGHHEHHHHFGG5B5FDDEEGGGHHGGE?BEHEHHHHBGBDEFBGFFB3GGFGHEFF4FGGHHGCEFGHBDGHHHHH4?FCGH32?
@M02034:409:000000000-BFKT7:1:2101:8661:14200 1:N:0:35
AAAAGTCGAGGTGCCTAAAGTGGCAACCCAGACTGATAAGACTGTTGGTGGTGTAGAGCTTCCTGTAGCCGC
+
AAA@1@31AA1AEGFGBEBGFG1AFBGGGAFGAAC1GGGHEE1BB2FEEFCEFGBFEGDGHGFHHDFDD1/A
@M02034:409:000000000-BFKT7:1:2101:2821:14201 1:N:0:35
AAAGTCGAGGTGCCTAAAGTGGCAACCCAGACTAATCAGCATGTTGGTGGTGTAGAGCTTCCTGTAGCCGCATGGCGTTCGTACTTAAATATGGAACTAACCATTCCAATTTTCGCTGTCTCTTATACACATCTCCGAGCCCACGAGACA
+
BBBBBFBABBABGGGGGGFFGGGHHHHGGGHGHHHHHHHHFHHHHHHGGGEFGHHHHHHHFFHHGHHHFEGGGGHGGGGGGGHGHHHGBFGHGHGFHHHHHGFHHHGHGGHHHHGGGGEFHHHHFGGHGHHHFGFGACGFGEHGFGCDGC
@M02034:409:000000000-BFKT7:1:2101:20072:14201 1:N:0:35
AAAGTCGAGGTGCCTAAAGTGGCAACCCAGACTGATCGGGGTGTTGGTGGTGTAGAGCTTCCTGTAGCCGCATGGCGTTCGTACTTAAATATGGAACTAACCATTCCAATTTTCGCTGTCTCTTATACACATCTCCGAGCCCACGAGACA
+
ABBBBFCCBCABGGGGGGGBGGGFFHFGGHHGHHHHHGGGGEEEGHHEFGEFBDGBHFGHHHHHGFHFHFFGGGHHGEGGFGFHHHHHHHGHFHFFHHHHGHGHHHHGHHHHHHGGGGFGHFHHFHGGHHHGHHHGGFGGGGGGGGCDDF
@M02034:409:000000000-BFKT7:1:2101:22654:14203 1:N:0:35
AAAGTCGAGGTGCCTAAAGTGGCAACCCAGACTATGCCTCCGGTTGGTGGTGTAGAGCTTCCTGTAGCCGCATGGCGTTCGTACTTAAATATGGAACTAACCATTCCAATTTTCGCTGTCTCTTATACACATCTCCGAGCCCACGAGAC
+
AAAAAFABBBB>ECAABAFGFFDHHGGGGHGGHHHHHGGFGFGGGGGAFGEFGHHHH5GHHHHGGHGFB?00EEGHGGGGGGEGHHHFFF4GGHEFGC3F?GGB3FE4DB3GGBEEGEEFHGDDDGGGFFFFBD2@E@?B?FHGGCGGD
@M02034:409:000000000-BFKT7:1:2101:25503:14204 1:N:0:35
AAAGTCGAGGTGCCTAAAGTGGCAACCCAGACTACGAATCAGGTTGGTGGTGTAGAGCTTCCTGTAGCCGCATGGCGTTCGTACTTAAATATGGAACTAACCATTCCAATTTTCGCTGTCTCTTATACACATCTC
+
33>AAFB@A2AA4GFA4B4FBFAHGAFFAGGFFHFEEDGG5AFDEG2AA?EAFBG5GFHBFC5BFAD53E0EE?1C/>ECEEE1FF43FGFGHED333DB303BD4BFGHFHH?E/?EE?44FGBGD2?1FFFGF
@M02034:409:000000000-BFKT7:1:2101:25477:14209 1:N:0:35
AAAGTCGAGGTGCCTAAAGTGGCAACCCAGACTACGAATCAGGTTGGTGGTGTAGAGCTTCCTGTAGCCGCATGGCGTTCGTACTTAAATATGGAACTAACCATTCCAATTTTCGCTGTCTCTTATACACATCTCCG
+
BBBBBFBA32AAGGGGGGGGGGGHHHGGGHHGHHGGGHGGHDG5BCAAFFEFHFHFGHHFHFFHFFHBFGCEFGHHGGGGGGFHHGGFHHFFBF3GHGFFHFFGHFFGFGHGHFFGGGGFHFGGFHHFBGHH2DG2C
@M02034:409:000000000-BFKT7:1:2101:8472:14210 1:N:0:35
AAAGTCGAGGTGCCTAAAGTGGCAACCCAGACTAATACTAAGGTTGGTGGTGTAGAGCTTCCTGTAGCCGCATGGCGTTCGTACTTAAATATGGGACTAACCATTCCAATTTTCGCTGTCTCTTATACACATCTCCGAGCCCACGAGACA
+
ABBBBFCBBDABGGGGGGGFGGGHHHHGGHHGHHHHHHHHFHHHHHGAFGEFGHHHHHGHHHHHHHHHHGGGGGHHGGGGGGHHHGHHHHHHHHAHFFHFHHHHHHHHHHGHFHGGGGGHFFHHHHHHHHHHGHHHGGGGGGGGGGGGGF
@M02034:409:000000000-BFKT7:1:2101:19560:14211 1:N:0:35
AAAGTCGAGGTGCCTAAAGTGGCAACCCAGACTGTG
+
ABBBADA?BBAAEGGGGFFABFEFFFEFGHHDHGGE
@M02034:409:000000000-BFKT7:1:2101:2837:14213 1:N:0:35
AAAGTCGAGGTGCCTAAAGTGGCAACCCAGACTAATCAGCATGTTGGTGGTGTAGAGCTTCCTGTAGCCGCATGGCGTTCGTACTTAAATATGGAACTAACCATTCCAATTTTCGCTGTCTCTTATACACATCTCC
+
1AAAA@1>DD1AB1FG1GGFBGGBCFA?FHFAEGHHFG11B1FFGF/BAAAFF1GFFBBGB1GDBBGFFGG/EGHHEBEEF?CEHHBBGHHFHGBDGHG@GFGHHHFHFHHHHG/EGGEDBGE2>GGGGFFGHHFF
@M02034:409:000000000-BFKT7:1:2101:22639:14215 1:N:0:35
AAAGTCGAGGTGCCTAAAGTGGCAACCCAGACTATGCCTCCGGTTGGTGGTGTAGAGCTTCCTGTAGCCGCATGGCGTTCGTACTTAAATATGGAACTAACCATTCCAATTTTCGCTGTCTCTTATACACATCTCCGAGCCCACGAGACA
+
BBBCBFCCCCBBGGGGGGGFGGGHHHHGGHHGHHHHHHHHHGGFFGGEFGEFGHHHHHHHHHHHHHHHHGGGGGHHGEGGGFHHHHHHHHGHHHGGHHGHHHHHHHHGHHHHHHGGGGGGHHHHHHHHGHHGHHHHGGGGGGHGGGGGGB
@M02034:409:000000000-BFKT7:1:2101:10394:14216 1:N:0:35
AAAGTCGAGGTGCCTAAAGTGGCAACCCAGACTACGCCGCCGGTTGGTGGTGTAGAGCTTCCTGTAGCCGCATGGCGTTCGTACTTAAATATGGAACTAACCATTCCAATTTTCGCTGTCTCTTATACACATCTCCGAGCCCACGAGACA
+
A?AABFBBBBBBGGGGGGGGGFGHHHHGGHGGHFEEGG2EEGGGGGGEFFEFHGHFHHHHHGHHHHHGHGGGGGHHGEGFGEHHHHHHHHHHHHBGGHGGGHHGHHGHHHHHHHGGGGGHGHHHHHB1FFHHHHHFG@FGGGHGGGGGG<
@M02034:409:000000000-BFKT7:1:2101:8479:14228 1:N:0:35
AAAGTCGAGGTGCCTAAAGTGGCAACCCAGACTAATACTAAGGTTGGTGGTGTAGAGCTTCCTGTAGCCGCATGGCGTTCGTACTTAAATATGGAACTAACCATTCCAATTTTCGCTGTCTCTTATACACATCTCCGAGCCCACGAGACA
+
BBCCCFBBBBABGGGGGGGGGGGHHHHGGHHGHHHHHHHHGHHHHHGGGGGFGFGFHHHHHHHHHHHHHGFFGGGHGEGGGEGHHHHHHHHHHHDGHFHHHGEGDGHFHHHHHD>EEEEFHHGHFHGHHHGHHHHFG?CCFEGGFDDGGH
@M02034:409:000000000-BFKT7:1:2101:25769:14237 1:N:0:35
AAAGTCGAGGTGCCTAAAGTGGCAACCCAGACTACTCCTTCTGTTGGTGGTGTAGAGCTTCCTGTAGCCGCATGGCGTTCGTACTTAAATATGGAACTAACCATTCCAATTTTCGCTGTCTCTTATACACATCTCCGAGCCCACGAGAC
+
BBBBBFBBBBAAGGGGGGGGGGGHGGHGGHHGHHHHHHHHHHHHFHHEFGFFHFHGGGHHHHHFGHGGGEEEEGHHGEGGFFGGGHHHHHHHHHGHHHGHHGHFHHHHHGHHHGGGGGFHHHHBGH4FFHHFEHHHGGCCCFHGGGGGD
@M02034:409:000000000-BFKT7:1:2101:21766:14242 1:N:0:35
AAAGTCGAGGTGCCTAAAGTGGCAACCCAGACTAAGGAGGAGGTTGGTGGTGTAGAGCTTCCTGTAGCCGCATGGCGTTCGTACTTAAATATGGAACTAACCATTCCAATTTTCGCTGTCTCTTATACACATCTCCGAGCCCACGAGACA
+
3A33>BA3A@>AGGGFG44BGBAFGDHGAGHGGGFHHG2EG2EGGH?1FEACFGFEFHHHHGHHGGBGHE@EGGHHGDGGGGHHHHFDGHBFG3GGHHHHGHHHFFBGGGHHHGCGGGGHHHGHDGFHDGFHHHFHF//BDGHG?C@/E<
@M02034:409:000000000-BFKT7:1:2101:20085:14246 1:N:0:35
AAAGTCGAGGTGCCTAAAGTGGCAACCCAGACTAATAATCAGGTTGGTGGTGTAGAGCTTCCTGTAGCCGCATGGCGTTCGTACTTAAATATGGAACTAACCATTCCAATTTTCGCTGTCTCTTATACACATCTCCGAGCCCACGAGACA
+
ABBAAFBBBBAAGGGGGGGGGGGFHHHDGGGFFGAFGGHBBGHFGHEAEEEEB3D5DB3F5BEFGBFADEG?EEF1>EEFE?CFG4FG3EF4FD3@FEFG303B?EHFFGFGD4>A/??FF4BF4FB??GHGF332?@B/<CHEFFGGGB
@M02034:409:000000000-BFKT7:1:2101:28498:14251 1:N:0:35
AAAGTCGAGGTGCCTAAAGTGGCAACCCAGACTGTTGGTGGTCTTTGTCTTCCTGTAGCCGCATGGCGTTCGTACTTAAATATGGAACTAACCATTCCAATTTTCGCTGTCTCTTATACACATCTCCGAGCCCACGAGACAGGCAGAAAT
+
ABAAAFAADDAAGGGFFGGGGFGFFHGGGHHGHHHHHHGGGGFGHHHHHHGHFHFGFHHHEEEEFHFFEFGFECEGHHHHHHHFHDGHHFCHGHHHFFFHHHHHFGFGGGHHHHHHHHHHGHGHFHFF@CCGAG/>/>DDFFF//<FGHE
@M02034:409:000000000-BFKT7:1:2101:21782:14253 1:N:0:35
AAAGTCGAGGTGCCTAAAGTGGCAACCCAGACTAAGGAGGAGGTTGGTGGTGTAGAGCTTCCTGTAGCCGCATGGCGTTCGTACTTAAATATGGAACTAACCATTCCAATTTTCGCTGTCTCTTATACACATCTCCGAGCCCACGAGACA
+
BCBBCFCCCCBBGGGGGGGGGGGGHHHGGHHGHHHHHHHGGGGGGHGEFEEFHHHHHHHHHHHHHHHHHGGGGGHHGFGGGEGHHHHHHHHGHHHHHHHHGHHHHHGHHHHHHHGGGGGHHHHHHHHHHHHHGGHHF@DFCGHGGGGGGB
@M02034:409:000000000-BFKT7:1:2101:13484:14257 1:N:0:35
AAAGTCGAGGTGCCTAAAGTGGCAACCCAGACTAGTAATTCGGTTGGTGGTGTAGAGCTTCCTGTAGCCGCATGGCGTTCGTACTTAAATATGGAACTAACCATTCCAATTTTCGCTGTCTCTTATACACATCTCCGAGCCCACGAGAC
+
ABBBAFAABBAAFGGFFGGGGGFHHHHGGGHGHHHHGHHHHGHFGGGEFGEFGDFEHHHGHHGHHHDGFGGGGGHGGGGGGGHHHHGFHHHHHH3@EHGFGADGGEFFGHHFHHFCEGGFHFHHGHFGEGHHHFDGGCFCGGHGGCGGG
@M02034:409:000000000-BFKT7:1:2101:28963:14259 1:N:0:35
AAAGTCGAGGTGCCTAAAGTGGCAACCCAGACTTATCCTCCGGTTGGTGGTGTAGAGCTTCCTGTAGCCGCATGGCGTTCGTACTTAAATATGGAACTAACCATTCCAATTTTCGCTGTCTCTTATACACATCTCCGAGCCCACGAGACA
+
CCCCCFBBCCABGGGGGGGGGGGHHHHGGHFFHFHHHHHHHGGEEGGEFGEFFFHGHHHHHHHGFGHFDEEEGGHFEEFFEFFHHHHHHHGHHFGFFHFHHHGHHGHHHHHHHHGGGGFDHFHHHFHDFFDHGHFGG@@/@FHGCFCDFC
@M02034:409:000000000-BFKT7:1:2101:22706:14264 1:N:0:35
AAAGTCGAGGTGCCTAAAGTGGCAACCCAGACTAATAAGAATGTTGGTGGTGTAGAGCTTCCTGTAGCCGCATGGCGTTCGTACTTAAATATGGAACTAACCATTCCAATTTTCGCTGTCTCTTATACACATCTCCGAGCCCACGAGAC
+
AAABAFBBBBAAGGGGGGGGGGGGHHHGGGDGHHHHGHHHGHHHHHHGFGFGHHHDGHHHHHHHFHHHHGGGGGGGGFGGGGHHHHHHHFFHHGGHHHHHHHGHHHHHHHHHHHGGGGGHHGHGHHHFFHHHHHFHGCGGGGHGGGFGD
@M02034:409:000000000-BFKT7:1:2101:7557:14265 1:N:0:35
AAAGTCGAGGTGCCTAAAGTGGCAACCCAGACTCCTACTGCTGTTGGTGGTGTAGAGCTTCCTGTAGCCGCATGGCGTTCGTACTTAAATATGGAACTAACCATTCCAATTTTCGCTGTCTCTTATACACATCTCCGAGCCCACGAGAC
+
CCCCCFCCCCABGGGGGGGGGGGHHHHGGHHGHFHEHFCF5FGHHHGEGGGFHHHHHHHHHHHGHHGHHGGGFGHHGGGGGGHHHHEGGHGHHFFDGGGGHHHHHHHGHHHHHGGGGGGGHGHHFHFHGHFHHHHHGCFGCGHGF?CGG
@M02034:409:000000000-BFKT7:1:2101:7538:14270 1:N:0:35
AAAGTCGAGGGGCCTAAAGTGGCAACCCAGACTCCTACTGCTGTTGGTGGTGTAGAGCTTCCTGTAGCCGCATGGCGTTCGTACTTAAATATGGAACTAACCATTCCAATTTTCGCTGTCTCTTATACACATCTCCGAGCCCACGAGAC
+
A1A1AF?ADD1>0EFGGGBFGFFCGHGGGCGFHFFGFHHGHGFHH1FEFFA/FFHGHHHHHGGG12EGFF?EEGHHGGGFFGBGFGFDGFEHGB11CGHBGA>C1EE2DFGHHEEECEGF2DBGFGBGBGFGHGFG?C//CEGE/CC?C
@M02034:409:000000000-BFKT7:1:2101:20172:14272 1:N:0:35
AAAGTCGAGGTGCCTAAAGTGGCAACCCAGACTACGAGTCCGGTTGGTGGTGTAGAGCTTCCTGTAGCCGCATGGCGTTCGTACTTAAATATGGAACTAACCATTCCAATTTTCGCTGTCTCTTATACACATCTC
+
A@AAAFAADDAAFGGFEGGFGGGFFGFDFHGGHHCEDGGHCEEEEGGEFGEA13DFGFHFGHHHGFHG3EFCEGGCEGFCDEFHHHG@3FGDEB3B3BG??GGFFE4FDGGHH4EEEGG2FDGF3BB3B?DBGEE
@M02034:409:000000000-BFKT7:1:2101:26736:14278 1:N:0:35
AAAGTCGAGGTGCCTAAAGTGGCAACCCAGACTTCTAAGACTGTTGGTGGTGTAGAGCTTCCTGTAGCCGCATGGCGTTCGTACTTAAATATGGAACTAACCATTCCAATTTTCGCTGTCTCTTATACACATCTCCGAGCCCACGAGACA
+
>1AA>B>>ADAAFGGGFGGGGGGHGHHGGGHGHHHBHHHHGFHG2GGFEGEFHHBEFFHHHGHHGHHHHFGGGGHGEGGGGGHHHHHFFHFGF1F1GGFBFGFHHGFHFGGGHGGCGCEFHGHHHHBBB1FC1GG<C//<BGHGC<@/A?
@M02034:409:000000000-BFKT7:1:2101:25066:14279 1:N:0:35
AAAGTCGAGGTGCCTAAAGTGGCAACCCAGACTAGTAGTATGGTTGGTGGTGTAGAGCTTCCTGTAGCCGCATGGCGTTCGTACTTAAATATGGAACTAACCATTCCAATTTTCGCTGTCTCTTATAC
+
AAAAAFAADDAACFG11BBBGGCHFHFEFGHGHFFHHHHGHHHGHGGEFEEGGHFFHGGHFHHHFFGDBEEEEEHFEGGGGGFFBFFGHHFFHH11CGFFB>1FGB2EGGHGHDE?A/EBGDGH1F2>
@M02034:409:000000000-BFKT7:1:2101:7358:14282 1:N:0:35
AAAGTCGAGGTGCCTAAAGTGGCAACCCAG
+
BABBBFBBBBBBGGGGGGGGGGGHHHHGGH
@M02034:409:000000000-BFKT7:1:2101:20155:14282 1:N:0:35
AAAGTCGAGGTGCCTAAAGTGGCAACCCAGACTACGAGTCCGGTTGGTGGTGTAGAGCTTCCTGTAGCCGCATGGCGTTCGTACTTAAATATGGAACTAACCATTCCAATTTTCGCTGTCTCTTATACACATCTCCGAGCCCACGAGACA
+
BBCCCFCBCCABGGGGGGFFGGGHHHHGGHHGHHHGGGGHHGGEFGGGFGEFFGHGHGHHHHHHGHHHHGGGGEHHGEGGGGHHHHHHHHHHHHHHHHHGHHHHGHGHHHHHHHGGGGGHHHHHHHHHFHHGHHGFGFGGGGHGGGGGGE
@M02034:409:000000000-BFKT7:1:2101:16177:14283 1:N:0:35
AAAGTCGAGGTGCCTAAAGTGGCAACCCAGACTCAGGAGAAGGTTGGTGGTGTAGAGCTTCCTGTAGCCGCATGGCGTTCGTACTTAAATATGGAACTAACCATTCCAATTTTCGCTGTCTCTTATACACATTCCGAGCCCACG
+
>>>A>BA?DD>AGFGGC1FBEDAAGFAEFAFEHHHFFAFHFFAGGEGBAE//FHFFFHHFHHGHFEGFHGC?EEHGEECEEEGHHBBGFBHGGE1BFHFHGHHHHFHHFFBFHFEFGCEF2>2FGFHHFGFCG1>0?BCGFF/<
@M02034:409:000000000-BFKT7:1:2101:4455:14284 1:N:0:35
AAAGTCGAGGTGCCTAAAGTGGCAACCCAGACTGCGAATGAGGTTGGTGGTGTAGAGCTTCCTGTAGCCGCATGGCGTTCGTACTTAAATATGGAACTAACCATTCCAATTTTCGCTGTCTCTTATACACATCTCCGAGCCCACGAGACA
+
BCCCBFCCCCCBGGGGGGGFGGGHHHFGGHHGHHHFFGGHHHHGGHGFFGEFGFGGHGHHHHHHHHHHHGGGGGHHEEEGGGHHHHHHHHGHHHGHHHGHHHGHHHHHHHHHHHGGGGEFHHHHHHHFFHHHHHHGGBFFGGHGGGGDGC
@M02034:409:000000000-BFKT7:1:2101:3168:14288 1:N:0:35
AAAGTCGAGGTGCCTAAAGTGGCAACCCAGACTACTAGGGAGGTTGGTGGTGTAGAGCTTCCTGTAGCCGCATGGCGTTCGTACTTAAATATGGAACTAACCATTCCAATTTTCGCTGTCTCTTATACACATCTCCGAGCCCACGAGACA
+
AAAABFBBDBAAFGGFGGGGEEAGECF?FED2FGB5AFEDHEEGGCEEED1BABF5BABGGBGGFGF5GF?EEEG1>EE1????FG4@EHBDGFBBGBHHEEGFHHHFBFGHH4<<EEE34FFG1GFFGGHFBFHBC@DC?/FF</ADDC
@M02034:409:000000000-BFKT7:1:2101:3920:14298 1:N:0:35
AAAGTCGAGGTGCCTAAAGTGGCAACCCAGACTAAGAAGGATGTTGGTGGTGTAGAGCTTCCTGTAGCCGCATGGCGTTCGTACTTAAATATGGAACTAACCATTCCAATTTTCGCTGTCTCTTATACACATCTCCGAGCCCACGAGACA
+
CCCCBFBCCCCCGGGGGGGGGGGGHHHGGHHGHHHHHHGHHHHHHHHFFGGFGHGGHFHHHGHHGHHFHGGGGGHHGGGGGGHHHHHFHHHHHHFGHHHGHHHHGHGGHHHHHFGGGGAHHHHHHHHHFGDHHHHHG/CGGGHGGFCGDB
@M02034:409:000000000-BFKT7:1:2101:23957:14299 1:N:0:35
AAAGTCGAGGTGCCTAACGTGGCAACCCAGACTTATAATAGTGTTGGTGGTGTAGAGCTTCCTGTAGCCGCATGGCGTTCGTACTTAAATATGGAACTAACCATTCCAATTTTCGCTGTCTCTTATACA
+
AAAAAFAADDA@1FF1B1EGGCCHBCGEFAAFB2EBFFFFFHHDEHH//EEFHBG2F1FG1FDFFFHFDEG?EGHA?FGGGGHHEHFF1FGDF1BDFGHFFG1BFE2>2BFFH>>//<E1F2GH1FF>F
@M02034:409:000000000-BFKT7:1:2101:16177:14301 1:N:0:35
AAAGTCGAGGTGCCTAAAGTGGCAACCCAGACTCAGGAGAAGGTTGGTGGTGTAGAGCTTCCTGTAGCCGCATGGCGTTCGTACTTAAATATGGAACTAACCATTCCAATTTTCGCTGTCTCTTATACACATTCCGAGCCCACGAGACAG
+
CCCCBFBBBCBBGGGGGGGGGGGHHHHGGHHGHHHHHHGCHHHGGHGFGGFFGGHHHHHHGHHHHHHHHGGGGGHHGFGGGGHHHHHHHHHHHHHHGHGFHHGHHHHHHHHHHHGGGGGHHHHHGHHHGHHHHHHHGGGGGHGGGGGGHF
@M02034:409:000000000-BFKT7:1:2101:21808:14303 1:N:0:35
AAAGTCGAGGTGCCTAAAGTGGCAACCCAGACTAAGAATGCGGTTGGTGGTGTAGAGCTTCCTGTAGCCGCATGGCGTTCGTACTTAAATATGGAACTAACCATTCCAATTTTCGCTGTCTCTTATACACATCTCCGAGCCCACGAGAC
+
AABBAFBBBBBBGGGFFGGBGGGHHHHGGHHGHHHHHHHHGGGEEGG?FEEFGFGHHGHGGHHGGFHGGEG?EGHHGFGGFGHHHHHHHHHHHHHGHHEHHHFGHHFHHHGHHEFGCFEGDGGHFHBFFGHHHHBDDDCDGGFGCFGFF
@M02034:409:000000000-BFKT7:1:2101:2916:14304 1:N:0:35
AAAGTCGAGGTGCCTAAAGTGGCAACTCAGACTCATCCGAATGTTGGTGGTGTAGAGCTTCCTGTAGCCGCATGGCGTTCGTACTTAAATATGGAACTAACCATTCCAATTTTCGCTGTCTCTTATACACATCTCCGAGCCCACGAGAC
+
CCCCCFCABCABGGGGGGGGGGGHHHHHHHHHHGHHHHGGGGGHHHHEFEEFGFHGHGHHHGHHHHHHHGGGGGHHGGGGGGHHHHHGFHHHHHFGFHHHHHHHHHHGHHHHHHGGGGFHHHHHHHHHHHHGHHG2C/CCGGHGGGGGG
@M02034:409:000000000-BFKT7:1:2101:12925:14305 1:N:0:35
AAAGTCGAGGTGCCTAAAGTGGCAACCCAGACTCAGCAGAAGGTTGGTGGTGTAGAGCTTCCTGTAGCCGCATGGCGTTCGTACTTAAATATGGAACTAACCATTCCAATTT
+
CCCCCFCCCCBCGGGGGGGGGGGGHHHGGHHGHC3FFDHFFHHHGHCAEDEFE3G5FDAF5FFGGFADFEE0EEF1E?EFE>?FGHFBFGFBEF33FCGHFCEB34F4?F3F
@M02034:409:000000000-BFKT7:1:2101:23942:14311 1:N:0:35
AAAGTCGAGGTGCCTAAAGTGGCAACCCAGACTTATAATAGTGTTGGTGGTGTAGAGCTTCCTGTAGCCGCATGGCGTTCGTACTTAAATATGGAACTAACCATTCCAATTTTCGCTGTCTCTTATACACATCTCCGAGCCCACGAGACA
+
CCCCBFCCCCBCGGGGGGGGGGGHHHHGGHHGHHHHHHHHHHHHHHGFFGAFGHHHHHHHHHHHHGHHHGGGGGHHGGGGGGHHHHHHHHHHHHHHHHHHHHFHHHHHHHHHHHGGGGGHHHHHHHHGFHGHHHHHFCGGFEHGGGGGGB
@M02034:409:000000000-BFKT7:1:2101:13487:14312 1:N:0:35
AAAGTCGAGGTGCCTAAAGTGGCAACCCAGACTAGGACTGATGTTGGTGGTGTAGAGCTTCCTGTAGCCGCATGGCGTTCGTACTTAAATATGGAACTAACCATTCCAATTTTCGCTGTCTCTTATACACATCTCCGAGCCCACGAGAC
+
BBCCBFCCBCABGGGGFGGGGGGHHHHGGGFGHHGHHHHHFGHHHHHEFGGGGGGGGHHHHHHHHHHHHGGGGGHHGGGGGGGHHHHHHHHHHHHHHHHGFHFHHHGFHHHHHHGGGGGHHHHHHGGHGHHHHHHHGGCGGGHGGGGGG
@M02034:409:000000000-BFKT7:1:2101:21793:14312 1:N:0:35
AAAGTCGAGGTGCCTAAAGTGGCAACCCAGACTAAGAATGCGGTTGGTGGTGTAGAGCTTCCTGTAGCCGCATGGCGTTCGTACTTAAATATGGAACTAACCATTCCAATTTTCGCTGTCTCTTATACACATCTCCGAGCCCACGAGACA
+
ABAAAFBBBCBCGGGFFGGGGGGHHHHGGHHGHHHHHHHGHGGGGGGFFGEFHGHHHHHHHHHHHHHHHGGGGGHHGFGGGFHHHHHHGHHHHHGHHHHGHHHHHHHHHHHHHHGGGGGHHHHHHHGHFHHHHHHHGCGGGGHGGGGGGH
@M02034:409:000000000-BFKT7:1:2101:3924:14316 1:N:0:35
AAAGTCGAGGTGCCTAAAGTGGCAACCCAGACTAA
+
111A>D?A@DA?BGFD1ABBBFCG1F0AEC001FE
@M02034:409:000000000-BFKT7:1:2101:10103:14328 1:N:0:35
AAAGTCGAGGTGCCTAAAGTGGCAACCCAGACTGCTCAGAATGTTGGTGGTGTAGAGCTTCCTGTAGCCGCATGGCGTTCGTACTTAAATATGGAACTAACCATTCCAATTTTCGCTGTCTCTTATACACATCTCCGAGCCCACGAGACA
+
BBA@BFAABBBBGGGGGGGGGGGHHHHGGHHGHHHHGHHHHHGHHHHFGGGFHHHGHHHHHHHHHFHHHGGGGGHHGGGGGGHEGHHGFGGHHHFEHHGFHHGGHHFHHHHHHFGGGGGHHHHHHHGHFHHHHHGHG/BCCFHGGGGFFG
@M02034:409:000000000-BFKT7:1:2101:23850:14333 1:N:0:35
AAAGTCGAGGTGCCTAAAGTGGCAACCCAGACTCAGAAGACGGTTGGTGGTGTAGAGCTTCCTGTAGCCGCATGGCGTTCGTACTTAAATATGGAACTAACCATTCCAATTTTCGCTGTCTCTTATACACATCTCCGAGCCCACGAGACA
+
BBCCCFCBCCABGGGGGGGGGGGHHHHGGHHGHHHHHHHHHGGEFGGGGGFFFFHGGHHHHHHHHHHHHGGGGGHHGEGGGGGHHHHHHHHHHHHGGEHGHHGHHHGHHHHHHFGGGGGGHHHHHHHHGHHHHHHGGGGGGGHGGGGGGC
@M02034:409:000000000-BFKT7:1:2101:13799:14337 1:N:0:35
AAAGTCGAGGTGCCTAAAGTGGCAACCCAGACTTCTAATGATGTTGGTGGTGTAGAGCTTCCTGTAGCCGCATGGCGTTCGTACTTAAATATGGAACTAACCATTCCAATTTTCGCTGTCTCTTATACACATCTCCGAGCCCACGAGACA
+
CCCCCFCCCCCCGGGGGGGGGGGHHHHGGHGGHHFGFHHHFGHHFHEE2EEF13F5DA3ABFGHGDE5AEE0FFF1>?>FEE2FEGHFBFFDEH3BF@GF313B3G?4FGGHH4>/E??FB4FGG4BFG3??GHEBB?CCGAFGGGF???
@M02034:409:000000000-BFKT7:1:2101:29559:14348 1:N:0:35
AAAGTCGAGGTGCCTAAAGTGGCAACCCAGACTGGTAGGGGGGTTGGTGGTGTAGAGCTTCCTGTAGCCGCATGGCGTTCGTACTTAAATATGGAACTAACCATTCCAATTTTCGCTGTCTCTTATACACATCTCCGAGCCCACGAGAC
+
@ABBBFBBDD>AGGGGGGGFGGGFFGHCGHHGHHH5FHGGGGGEDGGBFD/?FGGBGFHHF2GGFFHGFDCCDGHGCDGFDGGHHHFGHHEFHHDGFGFHFHFGFHFHHHGHHGGEGGGFGGGGGGFGBFFGGFFFG?F@GGFEDFCDF
@M02034:409:000000000-BFKT7:1:2101:9323:14352 1:N:0:35
AAAGTCGAGGTGCCTAAAGTGGCAACCCAGACTGCGGGGGGGGTTGGTGGTGTAG
+
ABCCAFABCCCCGGGGGGGGGGGHHHHGGHHGHFFFGGGGGGFF?D-AAAFA90;
@M02034:409:000000000-BFKT7:1:2101:28923:14356 1:N:0:35
AAAGTCGAGGTGCCTAAAGTGGCAACCCAGACTCAGACGGAGGTTGGTGGTGTAGAGCTTCCTGTAGCCGCATGGCGTTCGTACTTAAATATGGAACTAACCATTCCAATTTTCGCTGTCTCTATTCACATCTTCGAGCCCAC
+
AABAAFBA@BBBGFGGGGFGFGGHHHFGFHFFHHF3GAE2EDGAGHGAFG1FFGHHGGHFGHHHFHHGFEECGGFFEEGGGGHHHHEGGFGHHHBFFGFHGGFCHGBFHHHHHGGGG/CDHHH3?333B332>2@</@<//?F
@M02034:409:000000000-BFKT7:1:2101:12720:14362 1:N:0:35
AAAGTCGAGGTGCCTAAAGTGGCAACCCAGACTCCTAAGACGGTTGGTGGTGTAGAGCTTCCTGTAGCCGCATGGCGTTCGTACTTAAATATGGAACTAACCATTCCAATTTTCGCTGTCTCTTATACACATCTCCGA
+
AAABBFB@DB?AGGGFGGGGGGGGHHAEFH2FHHGHCHHHHGDBCECEEFAFBDGDE5FHHHHHH555BEEEEFHFE>EGF1BFGFFHE4G4G333B3BGFHGFHBFG4BGDGF@?FDEGH3BFBFH33?BGFBE2/<
@M02034:409:000000000-BFKT7:1:2101:10840:14364 1:N:0:35
AAAGTCGAGGTGCCTAAAGTGGCAACCCAGACTATGTC
+
CCCCBFCCCCCCGGGGGGGGGGGHHHHGGHHGHCGD55
@M02034:409:000000000-BFKT7:1:2101:11345:14365 1:N:0:35
AAAGTCGAGGTGCCTAAAGTGGCAACCCAGACTAATCAGAAGGTTGGTGGTGTAGAGCTTCCTGTAGCCGCATGGCGTTCGTACTTAAATATGGAACTAACCATTCCAATTTTCGCTGTCTCTTATACACATCTCCGAGCCCACGAGACA
+
CBCCBFCBCCAAGGGGGGGGGGGHHHHGGHHGHHHHHHHHGHHFFGGEFGEFGFHHHHHHHHHHHHHHHGGGGGHHGEGGGGHHHHHHHHHHHHFFHHFFHHGGHHHHGGHHHGGGGGGHHHHHHHHHFHHHGHHHGGGGGGHGGGGGGF
@M02034:409:000000000-BFKT7:1:2101:9330:14368 1:N:0:35
AAAGTCGAGGTGCCTAAAGTGGCAACCCAGACTGCGGGTGGGGTTGGTGGTGTAGAGCTTCCTGTAGCCGCATGGCGTTCGTACTTACATATGGTACTAACCATTCCAATTTTCTCTGTCTCTTATCCACATCTCCGAGCCC
+
BBABBFBBDBAAGGFGBGGGEGGGHHHG2C22BG32?F2AA0AECG?EE1EF13F555FF3FGB34@4BEE/EEFCEEEFAE2/FFF3?FEFEG444B4FC02B3BF?BFGHHB3BF@>FFGG22@22>@22@1G</</</F
@M02034:409:000000000-BFKT7:1:2101:22236:14372 1:N:0:35
AAAGTCGAGGTGCCTAAAGTGGCAACCCAGACTAGTGGGAGGGTTGGTGGTGTAGAGCTTCCTGTAGCCGCATGGCGTTCGTACTTAAATATGGAACTAACCATTCCAATTTTCGCTGTCTCTTATACACATCTCCGAGCCCACGAGACA
+
ABCCBFBCCCBCGGGGFGGGGGGHHHHGGHHGHHFGHHGGGGGDGGGGFGFGHGHFHGHHHHHHHHHHGGGGGGHHGGGGGGHHHHBGHHHHHHFFHHHHFEFGHHHHHHHHHGGGGGGHHHHHGHHFGHHHHHHGGCFGGGHGGGGFGE
@M02034:409:000000000-BFKT7:1:2101:12702:14373 1:N:0:35
AAAGTCGAGGTGCCTAAAGTGGCAACCCAGACTCCTAAGACGGTTGGTGGTGTAGAGCTTCCTGTAGCCGCATGGCGTTCGTACTTAAATATGGAACTAACCATTCCAATTTTCGCTGTCTCTTATACACATCTCCGAGCCCACGAGACA
+
BBCBAFCCCCAAGGGGGGGGGGGHHHHGGHHGHHHHHHHHHGGEFGGFFGEFGHHHHHHHHHHHHHHGHGGGGGHHGGGGGGHHHHHHHHHHHHFHGHHHHHHHHHHGHHHHHFGGGGEFHHHHHHHHGHHHHHHHGGGGGGHGGGGGGH
@M02034:409:000000000-BFKT7:1:2101:24302:14375 1:N:0:35
AAAGTCGAGGTGCCTAAAGTGGCAACCCAGACTCCGCCGCAGGTTGGTGGTGTAGAGCTTCCTGTAGCCGCATGGCGTTCGTACTTAAATATGGAACTAACCATTCCAATTTTCGCTGTCTCTTATACACATCTCCGAGCCCACGAGACA
+
BBBBBFABDBAAGGGGGGGFGGGHHHHGGHHGHHBEGGGGGGGHHHGGGGGFFGGEGHDGHGHHHFFFGGFCGGGHGGGGGGHFHHHHDGFGHBFGFHFEEHBGHFFHHGHHHHGGDDGHHHHHHHFFEHHHHHGFG//AGGEEGCGGGF
@M02034:409:000000000-BFKT7:1:2101:19739:14376 1:N:0:35
AAAGTCGAGGTGCCTAAAGTGGCAACCCAGACTCAGACGCAGGTTGGTGGTGTAGAGCTTCCTGTAGCCGCATGGCGTTCGTACTTAAATATGGTACTAACCATTCCAATTTTTGCT
+
BBBBBFBBBBAAGGGGGGGGGGGHHHHGGHHGH3AEDFEGGGGHGH?AA1EEA3D5F53BFFFHBA@5@E00EE?1F1>F1?2?FHFBFFGFGB44F4FG303B3?B44B3B44/?F
@M02034:409:000000000-BFKT7:1:2101:1924:14377 1:N:0:35
AAAGTCGAGGTGCCTAAAGTGGCAACCCAGAATT
+
CCCCCFBCCCBCGGGGGGGGGGGHHHHGGHH355
@M02034:409:000000000-BFKT7:1:2101:27439:14380 1:N:0:35
AAAGTCGAGGTGCCTAAAGTGGCAACCCAGACTCCTATGCTGGTTGGTGGTGTAGAGCTTCCTGTAGCCGCATGGCGTTCGTACTTAAATATGGAACTAACCATTCCAATTTTCGCTGTCTCTTATACACATCTCCGAGCCCACGAGACA
+
BBABBFBBBBABGGGGGFGGGGGGHHGGGHHGHHHHHHGGHHHGGGGEFEAFGFHHHHHHHHHFHHGGHGGGGGHFEEEFFGHHHHFHHFFHHHDFHFGHHHGHHHHHGGHGHGFGGGGFFGHHGHFFHFHHEHGHG//@GGHGGGGGGC
@M02034:409:000000000-BFKT7:1:2101:11349:14383 1:N:0:35
AAAGTCGAGGTGCCTAAAGTGGCAACCCAGACTAATCAGAAGGTTGGTGGTGTAGAGCTTCCTGTAGCCGCATGGCGTTCGTACTTAAATATGGAACTAACCATTCCAATTTTCGCTGTCTCTTATACACATCTCCGAGCCCACGAGACA
+
BBBBBFBBBBBBGGGGGGGGGGGFHHHGGHGFHHGHGHHHHHHHHHGGFFFFHHHHGHHHHHHHHHEHHGGGGGHHGGGGGGHHHHHHHHHHHHHGHHHHHHHHHHHHHHHHHBFGDGGGHHHHHHGHGHHGHHHHGFGGGFHGGGGGG?
@M02034:409:000000000-BFKT7:1:2101:18922:14385 1:N:0:35
AAAGTCGAGGTGCCTAAAGTGGCAACCCAGACTAAGAATAATGTTGGTGGTGTAGAGCTTCCTGTAGCCGCATGGCGTTCGTACTTAAATATGGAACTAACCATTCCAATTTTCGCTGTCTCTTATACACATCTCCGAGCCCACGAGACA
+
BBBBBFBBBBBBGGGCGGGGGGGHHHHGDHGGHHF3BGGGGGGFGHHEF?EFAEDFGEFFEFHHGFHFFGGCGFG1EEFGGFFCGHHHGHHGHFBGFHHFFGDGHHHFHHHHGG/EGE?D4GGGGH44BBFHFHFFA@@D/?E?BDFGG<
@M02034:409:000000000-BFKT7:1:2101:27847:14385 1:N:0:35
AAAGTCGAGGTGCCTAAAGTGGCAACCCAGACTATGGGTCCTGTTGGTGGTGTAGAGCTTCCTGTAGCCGCATGGCGTTCGTACTTAAATATGGAACTAACCATTCCAATTTTCGCTGTCTCTTATACACATCTCCGAGCCCACGAGACA
+
AAAAAFBBBBAAFGGGGGGAFGGHHHGFFHHGHHHHHHHHCGHGHGHEFEEEBEGFHFFHHHHHGHHGFEEEGEHFEFEFFEGHHGGFHHHEGFBDCGFCCGDGHGFHFGHHHFEGGGGGH4BFHHHHEHHGHHFHC/CDGGGFCDGDGF
@M02034:409:000000000-BFKT7:1:2101:6924:14393 1:N:0:35
AAAGTCGAGGTGCCTAAAGTGGCAACCCAGACTCCTACTTCGGTTGGTGGTGTAGAGCTTCCTGTAGCCGCATGGCGTTCGTACTTAAATATGGAACTAACCATTCCAATTTTCGCTGTCTCTTATACACATCTCCGAGCCCACGAGACA
+
AAAAAFAADDAA1GGBFGG3FGFB1AF0AG0AGG1EFHFHGCGEE?E/AAABBDA2F1AFE1FH1FFDHE@/EEF0EEFFEFFAGHHBGHHHHHDFCHHCB0FHGHGGHGHEHFEGGGE12BF2B>FHBBBCFGH1?/<?//FA/ACC?<
@M02034:409:000000000-BFKT7:1:2101:13763:14393 1:N:0:35
AAAGTCGAGGTGCCTAAAGTGGCAACCCAGACTGAGCAGAAGGTTGGTGGTGTAGAGCTTCCTGTAGCCGCATGGCGTTCGTACTTAAATATGGAACTAACCATTCCAATTTTCGCTGTCTTTATACACATCTCCGAGCCCACGAGACAG
+
DDDDCFCCCCABGGGGGGGGGGGHHHHGGHHGHHHHHHHHHHHHHHGEFGEFGHHHHHHHHHHHHHHHGGGFGGHHGGGGGGHHHHHHHHHHHHGGHHHGHHGHHHGGHHHHHHGGGGGHHHHHHHGHHHGGHGHGGGGGGHGGGGGGGG
@M02034:409:000000000-BFKT7:1:2101:12553:14400 1:N:0:35
AAAGTCGAGGTGCCTAAAGTGGCAACCCAGACTTCGGGGGGGGTTGGTGGTGTAGAGCTTCCTGTAGCCGCATGGCGTTCGTACTTAAATATGGAACTAACCATTCCAATTTTCGCTGTCTCTTATACACATCTCCGAGCCCACGAGACA
+
CCCCCFCCCCCCGGGGGGGGGGGHHHHGGHHGHHHGGGGGGGFBFFFFFFFEEFFFFFFFFFFFFFFFFFFFFFFFFFFFFFFFFFFFFFFFFFFFFFFFFFFFFFFFFFFFFFFFFFDFFFFFFFFFFFFFFFFFFFFFFFFFFFFDFF
@M02034:409:000000000-BFKT7:1:2101:7051:14402 1:N:0:35
AAAGTCGAGGTGCCTAAAGTGGCAACCCAGACTCAGCCGCCTGTTGGTGGTGTAGAGCTTCCTGTAGCCGCATGGCGTTCGTACTTAAATATGGAACTAACCATTCCAATTTTCGCTGTCTCTTATACACATCTCCGAGCCCACGAGACA
+
CCCCCFCCCCBCGGGGGGGGGGGHHHHGGHHGHFHFFC222EGHHHHFFGEFHHHHHHGHHHHHHHHHHGGGGGHHGGGGGGHHHHHGFHHHGHGGHHHFHHHHHHGHHHHHHHGGGGGHHHHHHHHHGHGGHHGHGCGGGGHGGGGGGC
@M02034:409:000000000-BFKT7:1:2101:7070:14403 1:N:0:35
AAAGTCGAGGTGCCTAAAGTGGCAACCCAGACTCAGCCGCCTGTTGGTGGTGTAGAGCTTCCTGTAGCCGCATGGCGTTCGTACTTAAATATGGAACTAACCATTCCAATTTTCGCTGTCTCTTATACACATCTCCGAGCCCACGAGAC
+
AABBAFBBB?AAGGGGGGGGGGGGHHHGGHHGHHHBGC22EEGGHHHEFEEFGGHHHHHHGHHHHHHGGGGFFGHGGGGGGGHHHHHGHHHHHHHHHHHGHHHHGHHHHHHHHHGGGGGHGHHHGGGFGFGHHHHHG@BCGGGGGGGGG
@M02034:409:000000000-BFKT7:1:2101:14768:14409 1:N:0:35
AAAGTCGAGGTGCCTAAAGTGGCAACCCAGACTCAGACTCCGGTTGGTGGTGTAGAGCTTCCTGTAGCCGCATGGCGTTCGTACTTAAATATGGAACTAACCATTCCAATTTTCGCTGTCTCTTATACACATCTCCGAGCCCACGAGACA
+
AABBAFBCCCCCGGGFGGGGGGGHHHHGGHHGHHHHHHHHHGGFFGGGGGEFFEGGHHHHHHHFHHHGHFGGGGHHGGGGFFHHHHHHHHHHHHGGGHGFHFFGHHGGHHHHHHGGGGFHGGHHHHFHFHFHHHGGFGGGGGHGFCGFGB
@M02034:409:000000000-BFKT7:1:2101:17246:14411 1:N:0:35
AAAGTCGAGGTGCCTAAAGTGGCAACCCAGACTCGTGAGGAGGTTGGTGGTGTAGAGCTTCCTGTAGCCGCATGGCGTTCGTACTTAAATATGGAACTAACCATTCCAATTTTCGCTGTCTCTTATACACATCTCCGAGCCCACGAGACA
+
ABBBBFBBBBABGGGGGGGGGGGHHHHGGHHGHHGHFFEHFEFGHHEEGGFFGBGBGBGHHHHHHGGGGEGCEGHGGFGGFEFHHHGHHHFGHFDGHHHGFGFGHHHEFGFHFEEFGG/3?FFBBD?FGCDFHGFDD?DFCGGE?C/AEG
@M02034:409:000000000-BFKT7:1:2101:15647:14417 1:N:0:35
AAAGTCGAGGTGCCTAAAGTGGCAACCCAGACTGGGACTTCTGTTGGTGGTGTAGAGCTTCCTGTAGCCGCATGGCGTTCGTACTTAAAAATGGAACTAACCATTCCAATTTTCGCTGTCTCTTATACACATCTCCGAGCCCACGAGACA
+
CCCCCFBBCCABGGGGGGGGGGGHHHHGGHHGHHHHHHHHHHHHHHHEFGFFHHHGHHHHHHHHHHHHHGGGGGHGGGGGGFFHHHHGHHHGHHHFHHHHHHHGHHHHHHHHHGGGGGEFHHHHHHHHHHHHHHHHGGGGGGHGGGGGGG
@M02034:409:000000000-BFKT7:1:2101:17237:14427 1:N:0:35
AAAGTCGAGGTGCCTAAAGTGGCAACCCAGACTCGTGAGGAGGTTGGTGGTGTAGAGCTTCCTGTAGCCGCATGGCGTTCGTACTTAAATATGGAACTAACCATTCCAATTTTCGCTGTCTCTTATACACATCTCCGAGCCCACGAGAC
+
AABB>B3ADBBBFGGFFGGBEGEGHGHG2FGGHBFH2BAG3BA2FG?EFEEFFFFFHHGGHHHHGHFHHGGGEGHHGGGGGGFHHHHHHFFHFHFFFBFGHFHHGHD4FEGHHEGFGGGHHEHHFGFDDFGHHHFGGC/</CGA@/CDD
@M02034:409:000000000-BFKT7:1:2101:25905:14431 1:N:0:35
AAAGTCGAGGTGCCTAAAGTGGCAACCCAGACTTCGAGTGAGGTTGGTGGTGTAGAGCTTCCTGTAGCCGCATGGCGTTCGT
+
BCCCBFBBBCBBGGGGGGGFGGGHHHHGGHHFGGEFAGGH53FFAGA21AEFA3F5B5BB5FEGEAF5AAE0EE11>?>???
@M02034:409:000000000-BFKT7:1:2101:25828:14436 1:N:0:35
AAAGTCGAGGTGCCTAAAGTGGCAACCCAGACTCCTTTTTCGGTTGGTGGTGTAGAGCTTCCTGTAGCCGCATGGCGTTCGTACTTAAATATGGAACTAACCATTCCAATTTTCGCTGTCTCTTATACACATCTCCGAGCCCACGAGACA
+
ABBBAFAABBABGGGGGGGFGGGHHHHGGHHGHHHHHHHHHGGFGGGGGGGFGHHGGGFHHHHHHHHHHGGGGGHHGEGGFFEHHHHHHHHHHHGGFHHHGHHHHHGHHHHHHHGGGGGHHHHGHHGDFHFHFHGHGCGGGGHGGG@/>>
@M02034:409:000000000-BFKT7:1:2101:9007:14439 1:N:0:35
AAAGTCGAGGTGCCTAAAGTGGCAACCCAGACTAGTTGTCCGGTTGGTGGTGTAGAGCTTCCTGTAGCCGCATGGCGTTCGTACTTAAATATGGAACTAACCATTCCAATTTTCGCTGTCTCTTATACACATCTCCGAGCCCACGAGAC
+
CCCCCFCCCCCCGGGGGGGGGGGHHHHGGHHGHHHHHGGDGD2EFGF1AEFAA3FAGGGGFGHHHFHBGEG@FEFAEEFGFEFGHHGDGGHFGG33GCGFCA3FFFGBFGGHGDEEEEEGFHGH3FB?3?GF233>C@//B=ECDGCGA
@M02034:409:000000000-BFKT7:1:2101:9676:14439 1:N:0:35
AAAGTCGAGGTGCCTAAAGTGGCAACCCAGACTGTTCCTACTGTTGGTGGTGTAGAGCTTCCTGTAGCCGCATGGCGTTCGTACTTAAATATGGAACTAACCATTCCAATTTTCGCTGTCTCTTATACACATCTCCGAGCCCACGAGACA
+
BBBBBFBBBBAAGGGFGGGFGGGHHHHGGHHGHHHHHHHHHHHHHHHEFGEFFHHFHHGHFHHHHHHHHGGAEFHFGGGGGGHHHHHHHHHHHHEHFHGHGHHGHGGFHHHHHGGGGGGHHHHHGHBGGHHHHHHDA@GCCFEFFGGGCF
@M02034:409:000000000-BFKT7:1:2101:27710:14439 1:N:0:35
AAAGTCGAGGTGCCTAAAGTGGCAACCCAGACTTCTCAGAATGTTGGTGGTGTAGAGCTTCCTGTAGCCGCATGGCGTTCGTACTTAAATATGGAACTAACCATTCCAATTTTCGCTGTCTCTTATACACATCTCCGAGCCCACGAGAC
+
ABAAAFAADB2AGGGGGGGGGGEGBAFEGEGFHHHHHHDFFHFFGHHAFEAFFFFDGAFFFFGGGGFDBE0EEEHGEEGFEFHFGHDFEHFGGGGFBF@CGGFGHGGGHHGHHGGEEEEBGDFGGHGBDGHFBFBF?/><>CHGCC?D?
@M02034:409:000000000-BFKT7:1:2101:22837:14443 1:N:0:35
AAAGTCGAGGTGCCTAAAGTGGCAACCCAGACTAATAAGAATGTTGGTGGTGTAGAGCTTCCTGTAGCCGCATGGCGTTCGTACTTAAATATGGAACTAACCATTCCAATTTTCGCT
+
BBBBBFBBBBABGGGGBGGGGGGHHHHGGHHGHGFG5BFFEFH5FHCA2EF113D5ABGG5FGFA5F5AEE0BE?1>>>FEECEFFG3FGH4GB33B3BFB13BB?F??F?G44/>E
@M02034:409:000000000-BFKT7:1:2101:27691:14443 1:N:0:35
AAAGTCGAGGTGCCTAAAGTGGCAACCCAGACTTCTCAGAATGTTGGTGGTGTAGAGCTTCCTGTAGCCGCATGGCGTTCGTACTTAAATATGGAACTAACCATTCCAATTTTCGCTGTCTCTTATACACATCTCCGAGCCCACGAGAC
+
CCCCCFCCCCCCGGGGGGGGGGGHHEHGGHHGHHHHHHGBGHHFHHHEFGEFGFHHHHHHHHHHHHHHHGGGGGHHFEFGGGHHHHHGHHHHHHHHGHHHHHHHHHHHHHHHHHGGGGGHHHHHHHGHGHHHHHHFGFGGGGHGGGGGG
@M02034:409:000000000-BFKT7:1:2101:22113:14446 1:N:0:35
AAAGTCGAGGTGCCTAAAGTGGCAACCCAGACTC
+
BBBBBFBABBBBGGGGGFGGGGGHHHHGGHHCHC
@M02034:409:000000000-BFKT7:1:2101:16586:14448 1:N:0:35
AAAGTCGAGGTGCCTAAAGTGGCAACCCAGACTGCGTTGAGGGTTGGTGGTGTAGAGCTTCCTGTAGCCGCATGGCGTTCGTACTTAAATATGGAACTAACCATTCCAATTTTCGCTGTCTCTTATACACATCTCCGAGCCCACGAGACA
+
CCCCBFCCCBAAGGGGGGGGGGGHHHHGGHHGHHHGGGGHHHGFHGGEFGEFGHHHHHHHHHHHFHHHHGGGGGHHGGGGGGHHHHHHHHHHHHHHGHHGHHHHHHGHFGHHHHGGGGDHGHHHHHHHHHHGHHGGGCFGGGHGGGGGGH
@M02034:409:000000000-BFKT7:1:2101:13869:14449 1:N:0:35
AAAGTCGAGGTGCCTAAAGTGGCAACCCAGACTCAGGCTCAGGTTGGTGGTGTAGAGCTTCCTGTAGCCGCATGGCGTTCGTACTTAAATATGGAACTAACCATTCCAATTTTCGCTGTCTCTTATACACATCTCCGAGCCCACGAGACA
+
CCCCCFCCCCBCGGGGGGGFGGGHGHHGGHHGHHHHHHHHHGHFGHGEFGEFHHGGHHHGHHHHHHHHHGGFGGHHGEGGGGHHHHHHHHHHHHGHHHHFHGHGHHGHGHHHHHGGGGFHHFHHGHHHFGHHHHHGGFGGGGHGGGGGGF
@M02034:409:000000000-BFKT7:1:2101:13583:14451 1:N:0:35
AAAGTCGAGGTGCCTAAAGTGGCAACCCAGACTAATAAGAATGTTGGTGGTGTAGAGCTTCCTGTAGCCGCATGGCGTTCGTACTTAAATATGGAACTAACCATTCCAATTTTCGCTGTCTCTTATACACATCTCCGAGCCCACGAGACA
+
BCCCBFCCCCBBGGGGGGGGGGGGHHHGGHHGHHHHHHHHHHHHHHHEFGFFHHHHHHHHHHHHHHHHHGGGGGHHGGGGGGHHHHHHHHHHHHHHGHHGHHFHHHHHHHHHHFGFGGGHHHHHHHHGFGHHHHFFGGGGGGHGGCGGGC
@M02034:409:000000000-BFKT7:1:2101:12370:14454 1:N:0:35
AAAGTCGAGGTGCCTAAAGTGGCAACCCAGACTGATAAGACGGTTGGTGGTGTAGAGCTTCCTGTAGCCGCATGGCGTTCGTACTTAAATATGGAACTAACCATTCCAATTTTCGCTGTCTCTTATACACATCTCCGAGCCCACGAGACA
+
BCCBBFCCDDBBGGGGGGGGGGGHHHHGGHHGHHHGHHHHHGGEFGGEFGEFFGGFHHHHHHHHHHHFHEFFGGHHGEGGGGHHHHHHHHHHHHGHHHHHGHHHHHHHHHHHHHGGGGEGHGHHHHHHGGHHHHHHGGGGGGHGGGGGGF
@M02034:409:000000000-BFKT7:1:2101:10096:14454 1:N:0:35
AAAGTCGAGGTGCCTAAAGTGGCAACCCAGACTGATAGGATGGTTGGTGGTGTAGAGCTTCCTGTAGCCGCATGGCGTTCGTACTTAAATTGGAACTAACCATTCCAATTTTCGCTGTCTCTTATACACATCTCCGAGCCCACGAGACAG
+
CCCCCFCCCCBCGGGGGGGGGGGHHHHGGHHGGHHHHHHGGHGHHGGGGEGFGFGDGGFGFHHHHGFBFEGCGGHAEEGGFGFHHHHGGHHHHB@EGHGC?3FGFGD4GGHF4EEFGEGHBFGFHGBHFGHGHHFDCGGFAGCD?DD?GF
@M02034:409:000000000-BFKT7:1:2101:5893:14461 1:N:0:35
AAAGTCGAGGTGCCTAAAGTGGCAACCCAGACTCTGATGGGGGTTGGTGGTGTAGAGCTTCCTGTAGCCGCATGGCGTTCGTACTTAAATATGGAACTAACCATTCCAATTTTCGCTGTCTCTTATACACATCTCCGAGCCCACGAGACA
+
BCCCCFCCCCABGGGGFGGBGGGHHHHGGHHGHHHHHHHHHGGGFGGEFFFFGHHHHHHHHHHHHHHHHGGGGGHFFGGGGFFHHHHHHHHHHHHGGGFFHHGHGHGHHGHHHHGGGGGGHHHHHHGHGHHGHHGFGCGGGGHGGGGGGC
@M02034:409:000000000-BFKT7:1:2101:22105:14463 1:N:0:35
AAAGTCGAGGTGCCTAAAGTGGCAACCCAGACTCAGAAGAATGTTGGTGGTGTAGAGCTTCCTGTAGCCGCATGGCGTTCGTACTTAAATATGGAACTAACCATTCCAATTTTCGCTGTCTCTTATACACATCTCCGAGCCCACGAGACA
+
ABABAFBBBBAAGFGGGGGEFGGHHHHGGGHGHHHHHHHHFHHGHHHEFDBBBGGGHFGHHHHHGHHHFEGGGGHHGEEFEEGHHHFFHHFHGGGFGFFBG1FHHHHHHHFHHHGGEGDFFHHHHHFHHGHHHG?GD?D/BFGGGGGDEG
@M02034:409:000000000-BFKT7:1:2101:22842:14464 1:N:0:35
AAAGTCGAGGTGCCTAAAGTGGCAACCCAGACTAATAAGAATGTTGGTGGTGTAGAGCTTCCTGTAGCCGCATGGCGTTCGTACTTAAATATGGAACTAACCATTCCAATTTTCGCTGTCTCTTATACACATCTCCG
+
3>>AADAABB>>BFBG4DFBGGGGFEHGFGEACGD5FFHFHHGHEFAEAEEFCFFBF5EFFBGHHHFHFE?AEGGFGEGGEE2FGHH3BGDHHHBGFGFGHHHBHHEGDGGGHFE/A/EGHHEFFF44B?F?GBD1<
@M02034:409:000000000-BFKT7:1:2101:20205:14469 1:N:0:35
AAAGTCGAGGTGCCTAAAGTGGCAACCCAGACTAATAAGAATGTTGGTGGTGTAGAGCTTCCTGTAGCCGCATGGCGTTCGTACTTAAATATGGAACTAACCATTCCAATTTTCGCTGTCTCTTATACACATCTCCGAGCCCACGAGACA
+
ABCCBFBCBCAAGGGGGGGFGFGGHHHGGHHFHHHHHGHHHHHHHHHEFGEFGFHGHHHHHFHHGGHGHGGGGGHHGEGGEEHHHHHHHHGHHHGHHHHHHHHHHHHGHGHHHFEGGGFHHHGFFFEHHHHFHHFBFCGGGGHGGGGGGG
@M02034:409:000000000-BFKT7:1:2101:14177:14474 1:N:0:35
AAAGTCGAGGTGCCTAAAGTGGCAACCCAGACTTTGTCGACTGTTGGTGGTGTAGAGCTTCCTGTAGCCGCATGGCGTTCGTACTTAAATATGGAACTAACCATTCCAATTTTCGCTGTCTCTTATACACATCTCCGAGCCCACGAGACA
+
CCCCCFBCCCCCGGGGGGGGGGGHGFHGGHHGHHHHHHGHGGGHHHHEFFEFFFGFHDGHHGHHHHHHHGGGGGHGEEFGFFHHHHHHHHHHHHEGGHHGHHFHHHHFHHHHHFGDGGEHHHHHHHHHFHHHHHHFGCGGGFHGGGGGGG
@M02034:409:000000000-BFKT7:1:2101:21075:14480 1:N:0:35
AAAGTCGAGGTGCCTAAAGTGGCAACCCAGACTGCGTGTGGGGTTGGTGGTGTAGAGCTTCCTGTAGCCGCATGGCGTTCGTACTTAAATATGGAACTAACCATTCCAATTTTCGCTGTCTCTTATACACATCTCCGAGCCCACGAGACA
+
CCCCBFCCCCCBGGGGGGGGGGGHHHHGGHHGHHHGEEEHGGGGGGGGGGGGHHHHHHHHHHHHHHHHHGGGGGHHGGGGGGHHHHHEGHHHHHFGHHHHHHFGHHFDFFGHHHGGGGGHHHHHGHFFFGHHHHHHG??FFGHGGGGGGB
@M02034:409:000000000-BFKT7:1:2101:12781:14481 1:N:0:35
AAAGTCGAGGTGCCTAAAGTGGCAACCCAGACTGGGAAGAGTGTTGGTGGTGTAGAGCTTCCTGTAGCCGCATGGCGTTCGTACTTAAATATGGAACTAACCATTCCAATTTTCGCTGTCTCTTATACACATCTCCGAGCCCACGAGACA
+
BBBBBFBBBBBBGGGGGGGGGGGFHHHGGHHGHHHHHHGHHHHHHHHEFEEFBFHFHHHHHHHHHHHHGGGGGGHGGEEGFEFHHHHHHHHHHHFHGHHFHHGHHFFHHHHHHHGGGGGHHHHHGHHHGFHGHHHGGCFGGGHGGGGGGC
@M02034:409:000000000-BFKT7:1:2101:1968:14488 1:N:0:35
AAAGTCGAGGTGCCTAAAGTGGCAACCCAGACTCCTCCGCCGGTTGGTGGTGTAGAGCTTCCTGTAGCCGCATGGCGTTCGTACTTAAATATGGAACTAACCATTCCAATTTTCGCTGTCTCTTATACACATCTCCGAGCCCACGAGACA
+
BBCCBFBCCCBBGGGGGGGGGGGHHHHGGHHGHHHHHHGGGGGGGGGGFGEFGHHFGHHHHHHHHHHHHFGGGGHHGGGGGGHHHHHHHHHHHHGGHHHHHHHHHHGHHHHHHHGGGGGGHHHHHHHHHHGHHHGFGCGGGGHGG?GGD<
@M02034:409:000000000-BFKT7:1:2101:10892:14495 1:N:0:35
AAAGTCGAGGTGCCTAAAGTGGCAACCCAGACTAATCAGGCTGTTGGTGGTGTAGAGCTTCCTGTAGCCGCATGGCGTTCGTACTTAAATATGGAACTAACCATTCCAATTTTCGCTTCTCTTATACACATCTCC
+
BCCBCFBCCCBCGGGGGGGGGGGHHHHGGHHGHHHHFHBFAGHHHHHGFGFFHHHHHHHHHHHHHHHGGGGGGGHHGGGGGEHHHHHGHHHHHHFHGHHHHHHHHHHHHHHHHGGGGA<??BF4G?FBG2?233B
@M02034:409:000000000-BFKT7:1:2101:7380:14495 1:N:0:35
AAAGTCGAGGTGCCTAAAGTGGCAACCCAGACTTCGAAGCAGGTTGGTGGTGTAGAGCTTCCTGTAGCCGCATGGCGTTCGTACTTAAATATGGAACTAACCATTCCAATTTTCGCTGTCTCTTATACACATCTCCGAGCCCACGAGAC
+
A?AAAFAA@D1ABGBGGGGGFDFBAFFFGHGFFHHGCGA/FC/FFGC/AEEFGEH2FBEGHCFHHH2FGEEGAFHHG/>>E>0CGFFFGFBFH11@EFFFHFBGHGHDFH1GHFEGGF?F2DGGDGDFHGFFHHHDCB?CGGEA<<CGG
@M02034:409:000000000-BFKT7:1:2101:23118:14496 1:N:0:35
AAAGTCGAGGTGCCTAAAGTGGCAACCCAGACTTCGCATCTTGTTGGTGGTGTAGAGCTTCCTGTAGCCGCATGGCGTTCGTACTTAAATATGGAACTAACCATTCCAATTTTCGCTGTCTCTTATACACATCTCCGAGCCCACGAGACA
+
CCCCBFCBCCBCGGGGGGGGGGGGHHHGGHHGGHHGGFGGFHHHHHHAFEGFFBGEGAFGDFHHHGHFFEECFGHFFEEGGECGHHGFGHHHHH3@GGHHFG3FGFFFHHHHHFEGGGEFDHHHFFDGHHGFHHHFF?DCGGGGGCG?GF
@M02034:409:000000000-BFKT7:1:2101:15525:14499 1:N:0:35
AAAGTCGAGGTGCCTAAAGTGGCAACCCAGACTAATCGGGAGGTTGGTGGTGTAGAGCTTCCTGTAGCCGCATGGCGTTCGTACTTAAATATGGAACTAACCATTCCAATTTTCGCTGTCTCTTATACACATCTCCGAGCCCACGAGACA
+
CCDCCFCCCDBCGGGGGGGGGGGHHHHGGHHGHHHHHGGGGGGGHHGEFGEFGHGFHHHHHHHHHHHHHGGGGGHHGFGGGGFHHHHHHHHHHHGHGHHHHHHHHHGHHHHHHHGGGGGHHHHHHHHHGHHHHHEHGGGGGGHGGGGGGF
@M02034:409:000000000-BFKT7:1:2101:24287:14500 1:N:0:35
AAAGTCGAGGTGCCTAAAGTGGCAACCCAGACTACTAATAAGGTTGGTGGTGTAGAGCTTCCTGTAGCCGCATGGCGTTCGTACTTAAATATGGAACTAACCATTCCAATTTTCGCTGTCTCTTATACACATCTCCGAGCCCACGAGACA
+
AAAAADAADDAAGGGGFGG3EAFFHHGAFFHFFGHHDDDFHFHHHHGAAEABF1GDGFFGHCHFGHGHFECCCEGFEEEEEECGGHFBGDEGHFB1FCFCGGHF1GDDFGFHHD>EEA?DFBGFFGGHFHFFGHFFECCGGEHFGGGECF
@M02034:409:000000000-BFKT7:1:2101:9039:14515 1:N:0:35
AAAGTCGAGGTGCCTAACGTGGCAACCCAGACTAGTGGGGGGGTTGGTGGTGTAGAGCTTCCTGTAGCCGCATG
+
BBBBAFAABDABGGGGC4AGFGGHHHHGGHHA3AGHGFCGG?DDDCD999DE90CBCB0B9FFFFF0;B.A-AA
@M02034:409:000000000-BFKT7:1:2101:26793:14517 1:N:0:35
AAAGTCGAGGTGCCTAAAGTGGCAACCCAGACTACGAAGCATGTTGGTGGTGTAGAGCTTCCTGTAGCCGCATGGCGTTCGTACTTAAATATGGAACTAACCATTCCAATTTTCGCTGTCTCTTATACACATCTCCGAGCCCACGAGACA
+
AAAAAF@ADDAAGCFGGGG3GGEFGFHGAGCFHHHGGHCEHHGHGEGEFCBFGFFHHHGHEBGFHHHBGEG?EEFEE/ECE?0GGFGFEGHGHHBGFH1FGHFBGEBGFHFHHBEEGGGFHDHFFGFFFHHHHHHFCG/@CFHGGC?CCF
@M02034:409:000000000-BFKT7:1:2101:7406:14519 1:N:0:35
AAAGTCGAGGTGCCTAAAGTGGCAACCCAGACTACTCCGTCTGTTGGTGGTGTAGAGCTTCCTGTAGCCGCATGGCGTTCGTACTTAAATATGGAACTAACCATTCCAATTTTCGCTGTCTCTTATACACATCTCCGAGCCCACGAGACA
+
CCCCCFBBCCBCGGGGGGGGGGGHHHHGGHHGHHHHGHGHHHGHHHGFGGEFGHHHHHHHHHHHHHHGHGGGGGHHGGGGGGHHHHHHHHHHHHFHGHHGHHGHHHGGHHHHHHGGGGGGHHHHHHHHHFHHHHHGG?DGCGHGGGGGGF
@M02034:409:000000000-BFKT7:1:2101:29171:14536 1:N:0:35
AAAGTCGAGGTGCCTAAAGTGGCAACCCAGACTGGTGGGAGGGTTGGTGGTGTAGAGCTTCCTGTAGCCGCATGGCGTTCGTACTTAAATATGGAACTAACCATTCCAATTTTCGCTGTCTCTTATACACATCTCCGAGCCCACGAGAC
+
BABCCFCCCCCBGGGGGGGGGGGHHHHGGHHFHHHFGGGHGGGEFFGGGGFFGGHEGHHHHHHHHHHGHEFFGGHHEGGGGGHHHHHHHHGHHHHGHHFFHHEHHHEHHHHHHHGGGGGHHHHHHGFHFFHHGHGGE/C@CGGFGGGGG
@M02034:409:000000000-BFKT7:1:2101:14243:14536 1:N:0:35
AAAGTCGAGGTGTCTAAAGTGGCAACCCAGACTGCTTCTCGTGTTGGTGGTGTAGAGCTTCCTGTAGCCGCATGGCGTTCGTACTTAAATATGGAACTAACCATTCCAATTTTCGCTGTCTCTTATACACATCTCCGAGCCCACGAGACA
+
CCCCBFCBCCABGGGGGGGGGGGHHHHGGHHGHHHHHHHHGGHGHHHEFGEFFGHHHHHHHHHGHHHHHGGGGGHHGFGGGFHHHHHHHHHHHHHHGFFFHHHHHHHHHHHGHHGGGGGGHHHHHHHHGGHHHHHHGGGGGGHGGGGGGF
@M02034:409:000000000-BFKT7:1:2101:19122:14538 1:N:0:35
AAAGTCGAGGTGCCTAAAGTGGCAACCCAGACTACGCCGCTGGTTGGTGGTGTAGAGCTTCCTGTAGCCGCATGGCGTTCGTACTTAAATATGGAACTAACCATTCCAATTTTCGCTGTCTCTTATACACATCTCCGAGCCCACGAGAC
+
BBCCCFCCCCBBGGGGGGGGGGGHHHHGGHHGHHHGGGGGGGGHHGGGFGEFHHHHHHHHHHHHHHHHHGGGGGHHGGGGGGHHHHGGHGHHHGFGHHHGHHHHHHHHGHHHHHGGGGGGHHHHHHHHHHHHHHGHGCGGGGHGGGGGG
@M02034:409:000000000-BFKT7:1:2101:12799:14538 1:N:0:35
AAAGTCGAGGTGCCTAAAGTGGCAACCCAGACTCCGAAGACTGTTGGTGGTGTAGAGCTTCCTGTAGCCGCATGGCGTTCGTACTTAAATATGGAACTAACCATTCCAATTTTCGCTGTCTCTTATACACATCTCCGAGCCCACGAGAC
+
CCCCCF?ABCCCGGGGGGGGGGGHHHHGGHHGHHHGGGGGHHHHHHHEGGEFGHHHHHHHHHHHHHHHHGGGGGHHGFGGGGHHHHHHHHHHHGFGHHHHHHHHGHHHHHHHHFEGGGGGHHHHHHFHHHHHHHHHDDGGGGHGGCC?A
@M02034:409:000000000-BFKT7:1:2101:9317:14539 1:N:0:35
AAAGTCGAGGTGCCTAAAGTGGCAACCCAGACTCCTGTGACGGTTGGTGGTGTAGAGCTTCCTGTAGCCGCATGGCGTTCGTACTTAAATATGGAACTAACCATTCCAATTTTCGCTGTCTCTTATACACATCTCCGAGCCCACGAGACA
+
AAA?>DAABDAAGFGGFFGFFGGHHHHGFHHGHHHHHHHHHGGEFGGEFGEEFFHGHHHGHHHHHHHHEGGEGGHGGFEFEEGHHHHFHHHGHGDFGHFGHHEGHDGDHHHHHHGCGGGFHE2FFFHFGHFFBFB1?<BC<FCECACDD<
@M02034:409:000000000-BFKT7:1:2101:28110:14542 1:N:0:35
AAAGTCGAGGTGCCTAAAGTGGCAACCCAGACTACGAGTCCGGTTGGTGGTGTAGAGCTTCCTGTAGCCGCATG
+
BCBCBFBBCCBCGGGGFGGGGGGHHHHGGHHAGFA2EEGFFEFG?00EAAEEA3D5A5AA5BED5B@53?E0E>
@M02034:409:000000000-BFKT7:1:2101:4198:14545 1:N:0:35
AAAGTCGAGGTGCCTAGAGTGGCAACCCAGACTAAGAAGGGGGTTGGT
+
A1A1AD>>>1>>1FGD1ABAFFFCC0G?GEHGH1AF11BB/AA/AE/B
@M02034:409:000000000-BFKT7:1:2101:24297:14548 1:N:0:35
AAAGTCGAGGTGCCTAAAGTGGCAACCCAGACTCATACTAATGTTGGTGGTGTAGAGCTTCCTGTAGCCGCATGGCGTTCGTACTTAAATATGGAACTAACCATTCCAATTTTCGCTGTCTCTTATACACATCTCCGAGCCCACGAGAC
+
BBBBBFBABBABGGGGAEFFGGGGHHHGGHHGCHHHHHHHFFFFHF2BFEEGAHHFHHHHHHHHGHHHHGGGGEGFGGEFGGGHHDGFGHHHHH33@GGHFGBBGHFGFHGHHHCFGDEBGHHFHHHHHGHHGHFHDC/BDEAFCCGGD
@M02034:409:000000000-BFKT7:1:2101:4574:14553 1:N:0:35
AAAGTCGAGGTGCCTAAAGTGGCAACCCAGACTGGTGATAAGGTTGGTGGTGTAGAGCTTCCTGTAGCCGCATGGCGTTCGTACTTAAATATGGGACTAACCATTCCAATTTTCGCTGTCTCTTATACACATCTCCGAGCCCAC
+
AAA?>@AA?1>>EFG1BGF3BDAGHCGEACAFFBCG01DGFGHF1BAAB/AFGGHFE1EHBCFFF2FFFFC/>E>AE/>FE>BF/G211B2GHB0B0>0@F>1FG2BB2BEGH2/EE/EDB>GH1DDD2<GEGBBB?<>/>/FC
@M02034:409:000000000-BFKT7:1:2101:22514:14554 1:N:0:35
AAAGTCGAGGTGCCTAAAGTGGCAACCCAGACTCAGAAGGAGGTTGGTGGTGTAGAGCTTCCTGTAGCCGCATGGCGTTCGTACTTAAATATGGAACTAACCATTCCAATTTTCGCTGTCTCTTATACACATCTCCGAGCCCACGAGACA
+
CCCCCFCCCCCCGGGGGGGGGGGHHHHGGHHGHHHHHGHHHHGGGHGGGGGFHHHHHGHHHHHHHGHHHGGGGGHHGEGGGGHHHHHHHHHHHHHHGHHHHHGHHHFHHHHHHHGGGGGHHHHHHHHHFHHHHHHHGFGGGGHGGGGGGF
@M02034:409:000000000-BFKT7:1:2101:8701:14554 1:N:0:35
AAAGTCGAGGTGCCTAAAGTGGCAACCCAGACTCAGAAGAATGTTGGTGGTGTAGAGCTTCCTGTAGCCGCATGGCGTTCGTACTTAAATATGGAACTAACCATTCCAATTTTCGCTGTCTCTTATACACATCTCCGAGCCCACGAGACA
+
CCCCBFCBCCAAGGGGGGGGGGGHGHHGGHHGHHHHHHHHHHHHHHHEFGFFBFGHHHHHHHHHHHHHHGGGGGHGFFGGFFHHHHHGHHGHHHGFHHGFHAGHHHHHHHHHHGGGGGGHHGHHHHHHGHHHGHFHGDGGGGGGGGGDGF
@M02034:409:000000000-BFKT7:1:2101:22531:14557 1:N:0:35
AAAGTCGAGGTGCCTAAAGTGGCAACCCAGACTCATAATACTGTTGGTGGTGTAGAGCTTCCTGTAGCCGCATGGCGTTCGTACTTAAATATGGAACTAACCATTCCAATTTTCGCTGTCTCTTATACACATCTCCGAGCCCACGAGACA
+
AAABBFABBBAAFGGGGGGGGGGFHHHDGHHGHHGBEG55A5GGGHHGEFAFGHHFGHHHHHHHHHHHHGGGGGHHGFGFEEGHFHGGHHFHHFGGHHHHHHGHHHHHHGGHHFEEGGGFHHHHHHHHHHHHHHGDGCGGGGHGCCF?F<
@M02034:409:000000000-BFKT7:1:2101:18813:14559 1:N:0:35
AAAGTCGAGGTGCCTAAAGTGGCAACCCAGACTCAGAATCAGGTTGGTGGTGTAGAGCTTCCTGTAGCCGCATGGCGTTCGTACTTAAATATGGAACTAACCATTCCAATTTTCGCTGTCTCTTATACACATCTCCGAGCCCACGAGACA
+
CCCCCFCCCCBCGGGGGGGGGGGHHHHGGHHGHHHHHHHHHHHHHHGGEEEFHGHFHHHHGHHHHGHGHGGFGGHFGEGGGFHHHHHHHHHHHFBEHHHGCH3FGGHFHGHHHGEGGGEHHHHFBHFHHHDFHHH2D/CGGGHGGGGGGG
@M02034:409:000000000-BFKT7:1:2101:20585:14562 1:N:0:35
AAAGTCGAGGTGCCTAAAGTGGCAACCCAGACTACGGCGAATGTTGGTGGTGTAGAGCTTCCTGTAGCCGCATGGCGTTCGTACTTAAATATGGAACTAACCATTCAAATTTTCGCTGTCTCTTATACACATCTCCGAGCCCACGAGACA
+
BCBBBFCCCCBBGGGGGGGGGGGGHHHGGFHGHHHGGGGGFCGGGHHEFEEFGFG5FBGHFFHHHGHGGFGFGGHGEEEGGEFHHGHGHHHGHG3FGFHGFFDGHHBGHGGHHFDFGGCGHHHBFGFHFHFHHHHGF/CFGGHFG-C?GF
@M02034:409:000000000-BFKT7:1:2101:6395:14562 1:N:0:35
AAAGTCGAGGTGCCTAAAGTGGCAACCCAGACTGGTGGTGGGGTTGGTGGTGTAGAGCTTCCTGTAGCCGCATGGCGTTCGTACTTAAATATGGAACTAACCATTCCAATTTTCGCTGTCTCTTATACACATCTCCGAGCCCACGAGAC
+
BBBBBFBBBBAAGGGGGGGFGGGGHHHGGHHGHHHHHGEGGGGGGGGEFFFFFFHGHHHHHHHHGHHHGGGCGGHHGGGGGGHHHGHHHHHHHHGFFHGFHHFHHGHHHHHHHHGGGGGHFHHHHHHHHHGHHHHFGFGGFGHFCC@.D
@M02034:409:000000000-BFKT7:1:2101:11041:14569 1:N:0:35
AAAGTCGAGGTGCCTAAAGTGGCAACCCAGACTAAGGAGAATGTTGGTGGTGTAGAGCTTCCTGTAGCCGCATGGCGTTCGTACTTAAATATGGAACTAACCATTCCAATTTTCGCTGTCTCTTATACACATCTCCGAGCCCACGAGACA
+
AABBAFBBCCBBGGGGGGGGGGGHHHHGGHHGHHHHHGHHHHHGGHHEGGEFGHGGHHHHHHHHGHHGGGGGGGHHFEGGGGHHHHHHHHHHHHGGHGHGHHHHHHGHHHHHHEGGGGGFHGHHFHHHHHHHHHHHGGGGGFHGFGCFGB
@M02034:409:000000000-BFKT7:1:2101:2383:14572 1:N:0:35
AAAGTCGAGGTGCCTAAAGTGGCAACCCAGACTTTGTCTGGGGTTGGTGGTGTAGAGCTTCCTGTAGCCGCATGGTGTTCGTACTTAAATATGGAACTAACCATTCCAATTTTCGCTGTCTCTTATACACATCTCCGAGCCCACGA
+
AA?AADABBBAAGGGGGGGGGEF4GHH?EF2FHFHFHBFGHHCAEE?1FAEF13F55A3B5FFBGFAAA>E?EEC5B?EB>?2?1BB@3BFGFF3@B3FHC03B??G4?F3F44/?E?/34BB444?2F1?1GFHBB<@G@//?<C
@M02034:409:000000000-BFKT7:1:2101:4583:14574 1:N:0:35
AAAGTCGAGGTGCCTAAAGTGGCAACCCAGACTGGTGATAAGGTCGGTGGTGTAGAGCTTCCTGTAGCCGCATGGCGTTCGTACTTAAATATGGAACTAACCATTCCAATTTTCGCTGTCTCTTATACACATCTCCGAGCCCACGAGACA
+
CCCCCFABCCCBGGGGGGGGGGGHHHHGGHHGHHHHHHHHHHHHFFGGGGEFHGHGHHHHHHHHHHHGHGGGGGHHGGGGGGFHHHHHHHHHHHFFHHHHHHGHGHGHHHHHHHGGGGGHHHHHHHHHGGHHHHHHG@FGGGHGGGGGGC
@M02034:409:000000000-BFKT7:1:2101:8166:14586 1:N:0:35
AAAGTCGAGGTGCCTAAAGTGGCAACCCAGACTGGGTTTTCTGTTGGTGGTGTAGAGCTTCCTGTAGCCGCATGGCGTTCGTACTTAAATATGGAACTAACCATTCCAATTTTCGCTGTCTCTTATACACATCTCCGAGCCCACGAGACA
+
BBCCBFABBCBBGGGGGFGBGGGGHHHGGHHGGHHHFGGGHHHHHHHEFGEFFFHGHHHHHHHHHHHHHGGGGGHHEEGFGFHHHHGFHHGHHHFHGHGHHHGHHHGHHHHHHHGGGGGGHHHHHHHHHHHHHHHFE/FGGGHGGGGGGC
@M02034:409:000000000-BFKT7:1:2101:14826:14594 1:N:0:35
AAAGTCGAGGTGCCTAAAGTGGCAACCCAGACTGGTTCGGGGGTTGGTGGTGTAGAGCTTCCTGTAGCCGCATGGCGTTCGTACTTAAATATGGAACTAACCATTCCAATTTTCGCTGTCTCTTATACACATCTCCGAGCCCACGAGACA
+
CCBABFBCBCAAGGGGGGGGGGGHHHHGGHHGHHHHHHGGGGGGGGGEGGEFGHHHGHHHHHHHHHHHGGGGGGHHGFGGGGHHHHGHHHHHHHBFGHHHHHHGHHFFHHHHHHGGGGGHHHHHHHGHHHHHHHHHGCCCCEHGGGGGGC
@M02034:409:000000000-BFKT7:1:2101:4205:14597 1:N:0:35
AAAGTCGAGGTGCCTAAAGTGGCAACCCAGACTCAGCAGCCGGTTGGTGGTGTAGAGCTTCCTGTAGCCGCATGGCGTTCGTACTTAAATATGGAACTAACCATTCCAATTTTCGCTGTCTCTTATACACATCTCCGAGCCCACGAGACA
+
AAAAAFABBBABGGGG4GGGGGGFGHHGGHHGHGHHHHHGHGGEGGGAFGEFGHHHHHHHGHHGHHHHHGEGGGHHEEGGFGHGHHEHFHDHHHFGHHGHBGHFHHGHGHHEHGGGGGDHGFFFHHFHFGHFHF11C/B@/C/FC?DGGF
@M02034:409:000000000-BFKT7:1:2101:2593:14607 1:N:0:35
AAAGTCGAGGTGCCTAAAGTGGCAACCCAGACTCTGGGTGGGGTTGGTGGTGTAGAGCTTCCTGTAGCCGCATGGCGTTCGTACTTAAATATGGAACTAACCATTCCAATTTTCGCTGTCTCTTATACACATCTCCGAGCCCAC
+
A1>AADAADD>AGGFFB1FBBFE0G0GEFCGAFHFHHCBE//AEEEGAE/EFAGGGFFHGBFHGHGHEGAEEGGH0EEEGCGHGGBHH1GHHHDF11>GCEHBFB2GEGFHHH2/CG/?<FFFGFHHFECGFFHHBC@/>AEHG
@M02034:409:000000000-BFKT7:1:2101:25926:14616 1:N:0:35
AAAGTCGAGGTGCCTAAAGTGGCAACCCAGACTGAGCCTCCGGTTGGTGGTGTAGAGCTTCCTGTAGCCGCATGGCGTTCGTACTTAAATATGGAACTAACCATTCCAATTTTCGCTGTCTCTTATACACATCTCCGAGCCCACGAGAC
+
BBBABFBBBBABFGGGGGGGGFGHGHHGGFHGGHFGGFGHHGEEEGGEFEBFGGGGHGHHHFHFFHHHHGFGGGHHEEGFFEGHEHHBGHGHHHGHHHHHHGHHHHHHFHHHHHGGGGDHHHHHHHGBGEBGHHHFE@DGGGHGGGGGG
@M02034:409:000000000-BFKT7:1:2101:16520:14617 1:N:0:35
AAAGTCGAGGTGCCTAAAGTGGCAACCCAGACTAATAATAATGTTGGTGGTGTAGAGCTTCCTGTAGCCGCATGGCGTTCGTACTTAAATATGGAACTAACCATTCCAATTTTCGCTGTCTCTTATACACATCTCCGAGCCCACGAGACA
+
CCCCCFBABBBCGGGGGGGGGGGHHHHGGHHGHHHHHHHHHHHHHHHFGGEFHHHGHHHHHHHHHHHHHGGFGGHFGGGGGGHHHHHHHHGHHHFFHHGHHHGHHHHGHHHHHHGGGGGGHHHHHGHHHFHHHHHHGCCGGGHGGGGGGE
@M02034:409:000000000-BFKT7:1:2101:15884:14620 1:N:0:35
AAAGTCGAGGTGCCTAAAGTGGCAACCCAGACTAATTCTCTTGTTGGTGGTGTAGAGCTTCCTGTAGCCACATGGCGTTCGTACTTAAATATGGAACTAACCATTCCAATTTTCGCTGTCTCTTATACACAACTCCGAGCCCACGAGACA
+
BBBABFBBBBABGGGGGGGGGFGFFGHGGHHGHHHHHHHHHHHHHGHGGGEFGFHFHHHHFGHFGFFGHGHGHHHHGGGGEGGGFHFGHHGHHGGFHHHGHHEHHHHFHHHHHGGGGGDGHHHHHHDGHHHGGHHGGGGGFGHGGGG?DF
@M02034:409:000000000-BFKT7:1:2101:15453:14622 1:N:0:35
AAAGTCGAGGTGCCTAAAGTGGCAACCCAGACTAATAATCATGTTGGTGGTGTAGAGCTTCCTGTAGCCGCATGGCGTTCGTACTTAAATATGGAACTAACCATTCCAATTTTCGCTGTCTCTTATACACATCTCCGAGCCCACGAGAC
+
AAAAAFAADD1A1GGFGGGBGBFFFHHGGHHGHGHFHFGHHHHHHGHGFEEFFGHFHHHHFEHFGFHGHGG?EEHHGEGFFFFHHHHHHHFGHGFGFHF1GHHHHHHG2FHHHF?FGGGGHHHHGHHFHHHHHHHHGG?CCGEFCGG/C
@M02034:409:000000000-BFKT7:1:2101:13739:14631 1:N:0:35
AAAGTCGAGGTGCCTAAAGTGGCAACCCAGACTCCGAATTCTGTTGGTGGTGTAGAGCTTCCTGTAGCCGCATGGCGTTCGTACTTAAATATGGAACTAACCATTCCAATTTTCGCTGTCTCTTATACACATCTCCGAGCCCACGAGACA
+
CCCCCFCBCCBCGGGGGGGGGGGHHHHGGHHGHHGFGGGEFGHHHHHAFFGFGFGDFEFHBHHHHFGFFFG@EFGAEEFGGFFGHHHHGHHFHF3@GFHHFFHGGHFBFGHHHGCFGGEHHHGEFGFDGHFFHHHGGFC@<CHGGGGGGC
@M02034:409:000000000-BFKT7:1:2101:25407:14632 1:N:0:35
AAAGTCGAGGTGCCTAAAGTGGCAACCCAGACTCAGCATCATGTTGGTGGTGTAGAGCTTCCTGTAGCCGCATGGCGTTCGTACTTAAATATGGAACTAACCATTCCAATTTTCGCTGTCTCTTATACACATCTCCGAGCCCACGAGACA
+
ABBBBFB@BBABFGGGGGGFGFFHHHHGGHGFHHHHHGHHHHHGHHHGFGEFCGHFGHHHHHHHHGHGHEEEGGHGFEGGEGHHHGHGHGHHGHEFFHFBFFFHHHGHHHHHHHGGGGGFHHHBHHGHFHHHHHGEC<CCDFHEFGGDGF
@M02034:409:000000000-BFKT7:1:2101:17721:14648 1:N:0:35
AAAGTCGAGGTGCCTAAAGTGGCAACCCAGACTACGTCGCAGGTTGGTGGTGTAGAGCTTCCTGTAGCCGCATGGCGTTCGTACTTAAATATGGAACTAACCATTCCAATTTTCGCTGTCTCTTATACACATCTCCGAGCCCACGAGACA
+
ABCCAFBBCCBBGGGGGGGGGGGHHGHGGHHGHHHGFHGGGGGFHHGEFGEGGGHFGHHHHHHHHHHHHGGGGGHHGFGGGGHHHHHHHHHHHHFFGHGGHHFHHHFFHHHHHFGGGGGHFHHHHHHHHHHHHHHGGFGGCFHGGGGGGH
@M02034:409:000000000-BFKT7:1:2101:24132:14652 1:N:0:35
AAAGTCGAGGTGCCTAAAGTGGCAACCCAGACTGGGGGTGGGGTTGGTGGTGTAGAGCTTCCTGTAGCCGCATGGCGTTCGTACTTAAATATGGAACTAACCATTCCAATTTTCGCTGTCTCTTATACACATCTCCGAGCCCACGAGACA
+
CCCCCFBCCCBAGGGGGGGGGGGHHHHGGHGGHHHHGGGGGGGGGGGGFGFFHFHHHHGHHHHHHHHHHGGGGGHHGGGGGGHHHHHHHHHHHHGFGHHGHHFHHHHHHHHHHGGGGGGGGHHHFHHHGHHHHHHGG-DCGGHGGCGGGG
@M02034:409:000000000-BFKT7:1:2101:13388:14658 1:N:0:35
AAAGTCGAGGTGCCTAAAGTGGCAACCCAGACTGGTCAGCAGGTTGGTGGTGTAGAGCTTCCTGTAGCCGCATGGCGTTCGTACTTAAATATGGAACTAACCATTCCAATTTTCGCTGTCTCTTATACACATCTCCGAGCCCACGAGACA
+
AAABBFBBBBABGGGGGFGGGFGHHHHGGHHGHHCGHHHGFHHHGHGGGFGFGEG5FFGHFHHH5FGBFEG?EGHGGFGGGEFGGHHDHGGFHG33FGFHFF3FGHHDFFFGGFEEGEFHFHHHGHGFGGGCHHHEF/DC/CFFCGGGG<
@M02034:409:000000000-BFKT7:1:2101:13557:14664 1:N:0:35
AAAGTCGAGGTGCCTAAAGTGGCAACCCAGACTGGGGAGCGGGTTGGTGGTGTAGAGCTTCCTGTAGCCGCATGGCGTTCGTACTTAAATATGGAACTAACCATTCCAATTTTCGCTGTCTCTTATACACATCTCCGAGCCCACGAGACA
+
BBBBBFBBBBBBGGGGGGGGGGGHHHHGGHHGHHHGGGGGGGGGGGGGGGGFFFHGGHHHHHHHHHHGHGGGGGHHGEGGGGHHHHHHHHHHHHFHHBGFHHGHHHGHHGHHHHGGGGGHHGHHHHHHHHHHHHHHDCGGGGHGGGGGGG
@M02034:409:000000000-BFKT7:1:2101:22234:14665 1:N:0:35
AAAGTCGAGGTGCCTAAAGTGGCAACCCAGACTCAGAAGAATGTTGGTGGTGTAGAGCTTCCTGTAGCCGCATGGCGTTCGTACTTAAATATGGAACTAACCATTCCAATTTTCCTGTCTCTTATACACATCTCCGAGCCCACGAGACA
+
ABBBADBBCCABGGGGGGGGGGGHHHHGGHHGH3BFFBEF3BGGHHHGGGEFGHHHHGHHHHHHHHHHHGGGGGHHGGGGGFHHHHHHHHHGGHFGGHGGHHHHHHGHHHHHHFBBGB?F4FHBF4DGHHHEHBGD<>/BFHFDC@A/F
@M02034:409:000000000-BFKT7:1:2101:20384:14667 1:N:0:35
AAAGTCGAGGTGCCTAAAGTGGCAACCCAGACTACTAAGCATGTTGGTGGTGTAGAGCTTCCTGTAGCCGCATGGCGTTCGTACTTAAATATGGAACTAACCATTCCAATTTTCGCTGTCTCTTATACACATCTCCGAGCCCACGAGACA
+
AAA1>DAAAAAAFGGGGGG3GGFHHHHGGGGGHHHHFBEC1GGHHGH/FAEBBEBDDDHFHHHHHHHHEGCEGGGFEEEGGGGHHF2FFFGHHHB1BGFFHHBGHHGEGFGHHF>EGEEG2FFGDFFG2FGHHHHH?C/@?//?<@CGEF
@M02034:409:000000000-BFKT7:1:2101:27104:14671 1:N:0:35
AAAGTCGAGGTGCCTAAAGTGGCAACCCAGACTGCGAGGAATGTTGGTGGTGTAGAGCTTCCTGTAGCCGCATGGCGTTCGTACTTAAATATGGAACTAACCATTCCAATTTTCGCTGTCTCTTATACACATCTCCGAGCCCACGAGAC
+
ABBAAFAADBAAFGGGGGGGGGGGFGHGGGHGFFHGGGGGGHHHHHHGEGEFFGHGHHGHHBHDBFGDGGFGGGHHGEGGEEHHHHHHGHHHHHGHGHHHHHGFHHHHHHHHHHGGGGGEHHHGHFGHGFFFGFHFGDGC@FEFGGFGG
@M02034:409:000000000-BFKT7:1:2101:6019:14673 1:N:0:35
AAAGTCGAGGTGCCTAAAGTGGCAACCCAGACTCCTCAGCATGTTGGTGGTGTAGAGCTTCCTGTAGCCGCATGGCGTTCGTACTTAAATATGGAACTAACCATTCCAATTTTCGCTGTCTCTTATACACATCTCCGAGCCCACGAGACA
+
BBBAAFBBBBABGFGGGGGBGFGFHHHGGGE2EGFFGHGHFGFHHEEEEFGFFBF5FFFHDGHHHBDDDEC?EECCEEE1EEGEGHF3FFHEGE3DEG3G3B3BFGG4GGHHF4>EED?GFGHFF4F?FG1GGHF1C@DC/?F/B<A/C?
@M02034:409:000000000-BFKT7:1:2101:23996:14677 1:N:0:35
AAAGTCGAGGTGCCTAAAGTGGCAACCCAGACTAGTAAGAATGTTGGTGGTGTAGAGCTTCCTGTAGCCGCATGGCGTTCGTACTTAAATATGGAACTAACCATTCCAATTTTCGCTGTCTCTTATACACATCTCCGAGCCCACGAGACA
+
AABBAFBBBCBCGGGGGGGGGGGHHHHGGHHGHHHHHHHHGHHHGHHGFEAFGHHFHHHHHGHHHHHHHFGGGGHHGGGGGGHHHHHHHHGHHHHHHHHHHHGHHHGHHGHHHHGGGGGFGHHFHHHHHHHHGHHHF/BBFGHGGGGDGG
@M02034:409:000000000-BFKT7:1:2101:23909:14678 1:N:0:35
AAAGTCGAGGTGCCTACAGTGGCAACCCAGACTACGGATCATGTTGGTGGTGTAGAGCTTCCTGTAGCCGCATGGCGTTCGTACTTAAATATGGAACTAACCATTCCAATTTTCGCTGTCTCTTATACACATCTCCGAGCCCACG
+
>AAA>BAA@D2AGGBG4BCEBGFFHFGFGHHGGHFGEGGGFFGAFGF1AE?FGFGGHHHHBGHHGFHHEEG@EGHCEEEFGGGHHHHGEFFGFH3FEFF3FGDBFDB4GHGHHHGCEGFHFHHGDGDG2CF11F11?>B<CF//A
@M02034:409:000000000-BFKT7:1:2101:10930:14681 1:N:0:35
AAAGTCGAGGTGCCTAAAGTGGCAACCCAGACTAATGGGACTGTTGGTGGTGTAGAGCTTCCTGTAGCCGCATGGCGTTCGTACTTAAATATGGAACTAACCATTCCAATTTTCGCTGTCTCTTATACACATCTCCGAGCCCACGAGACA
+
DDCDDFCCCCCCGGGGGGGGGGGHHHHGGHHDHDHHHHFFFGHHHHGAA?FFB3F5BABE5FFEGBGB3AE?EFF1>BEFDF2?FGHEGHHFHH33BFGG303BB4G4FGFHG4>EGEEH4FDF4GFDHGHCGHHDD//@CGHEGGGGG?
@M02034:409:000000000-BFKT7:1:2101:7578:14687 1:N:0:35
AAAGTCGAGGTGCCTAAAGTGGCAACCCAGACTGGTGAGAAGGTTGGTGGTGTAGAGCCTCCTGTAGCCGCATGGCGTTCGTACTTAAATATGGAACTAACCATTCCAATTTTCGCTGTCTCTTTTACACATCTCCGAGCCCACGAGAC
+
CCCCCFCCCCBCGGGGGGGGGGGHHHHGGHHGHH2FH5FBEG23B2A2AAEFA3D5A51BAFFB5AD5BAE0EEC1>1>FEE211FG@FDF@EF3BFCGHF03BFBG44D?G44/?E??E4FGD3?3?D22?GFH2A/>D/CCGG//AD
@M02034:409:000000000-BFKT7:1:2101:12450:14689 1:N:0:35
AAAGTCGAGGTGCCTAAAGTGGCAACCCAGACTCCTAGTCAGGTTGGTGGTGTAGAGCTTCCTGTAGCCGCATGGCGTTCGTACTTAAATATGGAACTAACCATTCCAATTTTCGCTGTCTCTTATACACATCTCCGAGCCCACGAGACA
+
BCCCAFACCBBCGGGGGGGGGGGHHHHGGHHGHHFDGH5B5DGGGHGGFGGFGFGGHHHHGHHHHHHHHGGFGGHFGEGFFFHHHHHHHHHHHHGFHHHHHHGGHHHHHHHHHHGGGGGHGHHHHHHHHHHHHHHGGGGGGGGGCCGGGF
@M02034:409:000000000-BFKT7:1:2101:19383:14690 1:N:0:35
AAAGTCGAGGTGCCTAAAGTGGCAACCCAGACTGGTAAGGCTGTTGGTGGTGTAGAGC
+
CCCCCFCCCCCCGGGGGGGGGGGHHHHGGHGCGHCHFGFGCGHEFHAEA2EA13D5A5
@M02034:409:000000000-BFKT7:1:2101:23894:14691 1:N:0:35
AAAGTCGAGGTGCCTAAAGTGGCAACCCAGACTACGGATCATGTTGGTGGTGTAGAGCTTCCTGTAGCCGCATGGCGTTCGTACTTAAATATGGAACTAACCATTCCAATTTTCGCTGTCTCTTATACACATCTCCGAGCCCACGAGACA
+
BCCCCFCCCCABGGGGGGGGGGGHHHHGGHHGHHHGGGGGHHHGHHHEFGEFGFHHHHHHHHHHHHHHHGGGGGHHGEGGGGHHHHHHHHHHHHHHHHGFHHHHFHHHHHHHGHGGGGGGHHHHHHGGGFHGHHHHG@DGGGHGGGGGGB
@M02034:409:000000000-BFKT7:1:2101:24310:14693 1:N:0:35
AAAGTCGAGGTGCCTAAAGTGGCAACCCAGACTTATAAGGATGTTG
+
BBBBBFBBBBBBGGGGGGGGGGGHHHHGGHHGHB5FGHHH3GFBDH
@M02034:409:000000000-BFKT7:1:2101:23413:14700 1:N:0:35
AAAGTCGAGGTGCCTAAAGTGGCAACCCAGACTAAGAATGATGTTGGTGGTGTAGAGCTTCCTGTAGCCGCATGGCGTTCGTACTTAAATATGGAACTAACCATTCCAATTTTCGCTGTCTCTTATACACATCTCCGAGCCCACGAGACA
+
AAABAFBCCCAAGGGGGGGFGGGGHHHGGHHGHHHHFHHHHHHGHHHFGGGFGBGGHHHHHHHFGFHGHGGGGFHFEEFFE>GHHHHGHHGHHHFGFFFFFGFHHHGFHHHHHEGGGG?GGHHHFHHFFHHFGHFFE?DD?FHGGFGGGF
@M02034:409:000000000-BFKT7:1:2101:12885:14700 1:N:0:35
AAAGTCGAGGTGCCTAAAGTGGCAACCCAGACTAATAAGAATGTTGGTGGTGTAGAGCTTCCTGTAGCCGCATGGCGTTCGTACTTAAATATGGAACTAACCATTCCAATTTTCGCTGTCTCTTATACACATCTCCGAGCCCACGAGAC
+
AABBAFCCCBAAGGGGGGGGGGGHFHHGGHHGHHHHHHHHHHHHFHHFFGEFFGHHHHHGGHHHGHHFGFGGGGHHGGGGGEFHHHHHHHHHHHFFFHGFGGGGFHFHHHHHHGGGGGGHHHHHFHGHHHGHHHHGGFGDGGEGGGGGG
@M02034:409:000000000-BFKT7:1:2101:8511:14712 1:N:0:35
AAAGTCGAGGTGCCTAAAGTGGCAACCCAGACTGAGAAGAATGTTGGTGGTGTAGAGCTTCCTGTAGCCGCATGGCGTTCGTACTTAAATATGGAAATAACCATTCCAATTTTCGCTGTCTCTTATACACATCTCC
+
A?A?3BAAB>AABGGCCDFEFFGHFFHGGHGGHFFBB5F3BFHFEFH2AEEFA3AEHDFFG3FGB55DGGGEEFHHEEEE11FGHFHH3FG44BBG3@FD333FDHBGHFFGB4E?EA??G4E44B4GG1FFF11B
@M02034:409:000000000-BFKT7:1:2101:12880:14718 1:N:0:35
AAAGTCGAGGTGCCTAAAGTGGCAACCCAGACTAATAAGAATGTTGGTGGTGTAGAGCTTCCTGTAGCCGCATGGCGTTCGTACTTAAATATGGAACTAACCATTCCAATTTTCGCTGTCTCTTATACACATCTCCGAGCCCACGAGACA
+
BBCCCFCCCCAAGGGGGGGFGGGGHHHGGHHGHHHHHHHHHHHHHHHEFGFFFFHGGHHHHHHHHHHHHGGGGGGHGEEGFGHHHHHHHHHHHGDGFHHGHHHHHHHHFGFHHHGGGGGHHHHHFHGHFHHHHHGFGDCCGGHGGGGGGG
@M02034:409:000000000-BFKT7:1:2101:5073:14720 1:N:0:35
AAAGTCGAGGTGCCTAAAGTGGCAACCCAGACTCAGCCTCCGGTTGGTGGTGTAGAGCTTCCTGTAGCCGCATGGCGTTCGTACTTAAATATGGAACTAACCATTCCAATTTTCGCTGTCTCTTACACATCTCCGAGCCCACGAGACAGG
+
BBCCBFCCCCBAGGGGGGFFGGGHHHHGGHHGHHHHHHHHHGGGGGGGFGEFGHHHHHHHGHHHGHHHHGGFGGHHGGGGGGHHHHHHHHHHHHHHGHGGGHHHHHHHHHHHHFFGGGGHHHHHHHGHFHHHHGGCCCGGHGGGGGGHFG
@M02034:409:000000000-BFKT7:1:2101:20440:14722 1:N:0:35
AAAGTCGAGGTGCCTAAAGTGGCAACCCAGACTCCGAGGACGGTTGGTGGTGTAGAGCTTCCTGTAGCCGCATGGCGTTCGTACTTAAATATGGAACTAACCATTCCAATTTTCGCTGTCTCTTATACACATCTCCGAGCCCACGAGACA
+
CCCCCFBCCCBCGGGGGGGGGGGHHHHGGHHGHHHDEEECFGGGGGGEFEGFAAG5FFDGFHHHFFGDDEG?EGFAEEEGGGGHGHHGGHHFGG33FGHF?03FGEDFDGHHH?<EGGDFGHHHDGGGHC>2GGFFE?DG?FEGGGGDG>
@M02034:409:000000000-BFKT7:1:2101:23071:14722 1:N:0:35
AAAGTCGAGGTGCCTAAAGTGGCAACCCAGACTGCTTGTAGTGTTGGTGGTGTAGAGCTTCCTGTAGCCGCATGGCGTTCGTACTTAAATATGGAACTAACCATTCCAATTTTCGCTGTCTCTTATACACATCTCCGAGCCCACGAG
+
CCCCCFBBCCCCGGGGGGGGGGGHHHHGGHHGHBH5A3FAFHHHHHHGGGFFGHHHGHHHHHHHHHHHHGGGGGHHGEGGGGHHHHHHEGHHHHGFGHHGHHFGHHGHHHHHHHGGGGGHHGHF4F4B4CFGFGH2</<CFEEA//C
@M02034:409:000000000-BFKT7:1:2101:8003:14722 1:N:0:35
AAAGTCGAGGTGCCTAAAGTGGCAACCCAGACTAATAATAAGGTTGGTGGTGTAGAGCTTCCTGTAGCCGCATGGCGTTCGTACTTAAATATGGAACTAACCATTCCAATTTTCGCTGTCTCTTATACACATCTCCGAGCCCACGAGAC
+
BBCCCFCCCCBCGGGGGGGGGGGHHHHGGHHGHD3FD5BDAFHHGHGFFGGFHHHHHHHHHHHHHHHHHGGGGGHHGGGGGGHGHHHHHHHHHHGHHHGHHHHHHHHHHHHHHFGGGGGHGGHHHHHHGHFHHHHHGCCGGGHGGGGFG
@M02034:409:000000000-BFKT7:1:2101:8499:14728 1:N:0:35
AAAGTCGAGGTGCCTAAAGTGGCAACCCAGACTGAGAAGAATGTTGGTGGTGTAGAGCTTCCTGTAGCCGCATGGCGTTCGTACTTAAGTATGGAACTAACCATTCCAATTTTCGCTGTCTCTTATACACATCTCCGAGCCCACGAGACA
+
BBABAFCCCCBBGGGGGFGFGGGHHHHGGHHGHHGHFHHHHHHHHHHBFFEFABFGHHHHHHHGGHHHHFGGGGHHEEFGFEGHHHGH4GFHHHFGFHHGHHFHHHHFFHHHHHGGGGFHHHHHHHFHFHHHHHHHGCCCDGGGGGGGDG
@M02034:409:000000000-BFKT7:1:2101:14385:14740 1:N:0:35
AAAGTCGAGGTGCCTAAAGTGGCAACCCAGACTGAGAAGCAGGTTGGTGGTGTAGAGCTTCCTGTAGCCGCATGGCGTTCGTACTTAAATATGGAACTAACCATTCCAATTTTCGCTGCTCTTATACACATCTCCGAGCCCACGAGACAG
+
@1AAAFAAAA>AAGDFFGF3BGFHFEGEAGGGHHFFEFHGFGEGHGGCFGEFHHH2GHHHHHHFGFHHFFE/EEHHGGG/EGFGGGFDFHFHFE11B1FFCE1FHF22FGHGF2EEGGCGHFG122DHFHHGHFHF?CCGEGECCCAC?<
@M02034:409:000000000-BFKT7:1:2101:10310:14740 1:N:0:35
AAAGTCGAGGTGCCTAAAGTGGCAACCCAGACTGATGGGCGGGTTGGTGGTGTAGAGCTTCCTGTAGCCGCATGGCGTTCGTACTTAAATATGGAACTAACCATTCCAATTTTCGCTGTCTCTTATACACATCTCCGAGCCCACGAGAC
+
BBBBBFBABBBBGGGGGFGGGGFFFGGEEGGFHHHHHHGFGGGGGGGGGGGGHGHEFFHHHFHHHGHFHEGEEGGFGGGGGGFHHHGDGHFHHHBDCHFFB?DGHFB>FFHHHFCDGDGFHGHHGHDD<?DHFGD1C->-<CCEDCCAA
@M02034:409:000000000-BFKT7:1:2101:8002:14743 1:N:0:35
AAAGTCGAGGTGCCTAAAGTGGCAACCCAGACTGAT
+
3AA>AFABBBAAFGFGGFGAFFFGHHHGGGCFH335
@M02034:409:000000000-BFKT7:1:2101:17223:14743 1:N:0:35
AAAGTCGAGGTGCCTAAAGTGGCAACCCAGACTGGGTATACTGTTGGTGGTGTAGAGCTTCCTGTAGCCGCATGGCGTTCGTACTTAAATATGGAACTAACCATTCCAATTTTCGCTGTCTCTTATACACATCTCCGAGCCCACGAGACA
+
CCCCCFCCCCBBGGGGGGGGGGGHHHHGGHHGHHHHGHGHHHHHHHHEFGEFHHHFHHHHHHHHHHHHHGGGGGHHGGGGGGHHHHHHHHHHHHGHHHHHHHHHHGHHHGHHHHGGGGGGHGHHHHGHHHHHHHHFDBCFGGHGGGGDGF
@M02034:409:000000000-BFKT7:1:2101:22364:14746 1:N:0:35
AAAGTCGAGGTGCCTAAAGTGGCAACCCAGACTGTTGGTGGTGTAGAGCTTCCTGTAGCCGCATGGCGTTCGTACTTAAATATGGAACTAACCATTCCAATTTTCGCTGTCTCTTATACACATCTCCGAGCCCACGAGACAGGCAGAAAT
+
A>AA>FBBBBAAGGGGGGGFGGGGFGHGGHHFHHHHHGFGGGGEHHHHHHHHHHHHGHHHGGEGGHHG>EGGGEEHHHFDHHHFHBEGEFFHHHHHHGHHHHHHHGGGGGHHHHHHHHGFHHHHHHGFCGDGGGGGFGGGHHGGGGAGHF
@M02034:409:000000000-BFKT7:1:2101:6900:14747 1:N:0:35
AAAGTCGAGGTGCCTAAAGTGGCAACCCAGACTGCGGGGTCGGTTGGTGGTGTAGAGCTTCCTGTAGCCGCATGGCGTTCGTACTTAAATATGGAACTAACCATTCCAATTTTCGCTGTCTCTTATACACATCTCCGAGCCCACGAGACA
+
ABBBAFCCCCBCGGGGGGGGGGGHHHHGGHHGHHHGGGGEEGGEFGGGFGEFHHHHHHHHHHHHHHHHHGGGGGHHGGGGGGHHHHHHHHHHHHHHHHGGGHGHHHHHHHHHHHGGGGGHHHHHHHHHGHGHHHHFDCGGGGHGGGGGGB
@M02034:409:000000000-BFKT7:1:2101:26016:14749 1:N:0:35
AAAGTCGAGGTCCTAAAGTGGCAACCCAGACTAATCAGAATGTTGGTGGTGTAGAGCTTCCTGTAGCCGCATGGCGTTCGTACTTAAATATGGAACTAACCATTCCAATTTTCGCTGTCTCTTATACACATCTCCGAGCCCACGAGACAG
+
BBA@BFBBBBAFGGFGGFFGGGHCGGFDHHEHHFHHHHFHHGGGHHBFEAFAGGGHHHHGHGHDFHHGEECGEHCEEEFEEGEGFFEGGEGHH3FFGHGHHGGHHHHDGHHHHGGGFEGHHHGHHHFHHFHGFFFE/CFGCGGGCFGGHH
@M02034:409:000000000-BFKT7:1:2101:29305:14751 1:N:0:35
AAAGTCGAGGTGCCTAAAGTGGCAACCCAGACTCATAAGCAGGTTGGTGGTGTAGAGCTTCCTGTAGCCGCATGGCGTTCGTACTTAAATATGGAACTAACCATTCCAATTTTCGCTGTCTCTTATACACATCTCCGAGCCCACGAGAC
+
BABBBFBBBB2AGGGGGGGAFGGHHHHGGHHGGHHHHGBF53BFGHGEFGGG1BGBFHFFHFHHHHFFHGGGFGHHGGGGGGHHGGHHFHGHHHFFGHDFGHGGHFHHHHFHHHFGG?EHGFFGHHBGBHHFFGGHGDGGGEGGGGGGG
@M02034:409:000000000-BFKT7:1:2101:24456:14754 1:N:0:35
AAAGTCGAGGTGCCTAAAGTGGCAACCCAGACTGCGACGACTGTTGGTGGTGTAGAGCTTCCTGTAGCCGCATGGCGTTCGTACTTAAATATGGAACTAACCATTCCAATTTTCGCTGTCTCTTATACACATCTC
+
BBBBBFBBD2>AFFGGGGGGGGGHHHHGGGHGHGFFGGGGGGGHFGEEFEAFGFHBGGFFHHHHHGGFGEEEGGHGCEEFGGHHHHGG3FGFH3F?GGFFEFHGHHHEHFGHHB@AFGGHEFGH3B@2@FDFCHF
@M02034:409:000000000-BFKT7:1:2101:20148:14754 1:N:0:35
AAAGTCGAGGTGCCTAAAGTGGCAACCCAGACTAATCATGAGGTTGGTGGTGTAGAGCTTCCTGTAGCCGCATGGCGTTCGTACTTAAATATGGAACTAACCATTCCAATTTTCGCTGTCTCTTATACACATCTCC
+
CCCCBFBCCCCCGGGGGGGGGGGHHHHGGHHGHH353GB55BGHHHGGGGGFGHHGHHHHHHHHHHHHGGGEGGHHGGGGGFHHHHHHHHHFHEFGGHHHHFHHHHGHHHHHHGGGGGFHHHHE4F43?222?BGB
@M02034:409:000000000-BFKT7:1:2101:18516:14768 1:N:0:35
AAAGTCGAGGTGCCTAAAGTGGCAACCCAGACTGAGAATAATGTTGGTGGTGTAGAGCTTCCTGTAGCCGCATGGCGTTCGTACTTAAATATGGAACTAACCATTCCAATTTTCGCTGTCTCTTATACACATCTCCGAGCCCACGAGACA
+
AABBAFBABBBBGGGGGGFFGGGHHHHGGHHGHHHFHHHHHHHHHHHFGGBFCGGGHFHHHHHHHHHHGGGGGGHGEEGGGGHHHHHFHHHHHHFFHHHEHFFGHGFHFGGHHFGGGGGHHHHHHFFGGFHHHH3FF/DFDGHGGGGGFB
@M02034:409:000000000-BFKT7:1:2101:28105:14773 1:N:0:35
AAAGTCGAGGTGCCTAAAGTGGCAACCCAGACTGGGCTGCCTGTTGGTGGTGTAGAGCTTCCTGTAGCCGCATGGCGTTCGTACTTAAATATGGAACTAACCATTCCAATTTTCGCTGTCTCTTATACACATCTCCGAGCCCACGAGAC
+
CCCCCFBBCCAAGGGGGGGFGGGHHDHGGHHGHHHHHHGGHHHHHHHEFGEFFFHHHHHHHHHHHHHHHECGGGHHEBEFEEGGHHHHHHHHHHFGHHHHHHHHHHHHHHHHHHGGGGGFHEHHFHHHGGDB2DFFC@/BCAHGDDDAF
@M02034:409:000000000-BFKT7:1:2101:12999:14783 1:N:0:35
AAAGTCGAGGTGCCTAAAGTGGCAACCCAGACTGGGGTGGGGGTTGGTGGTGTAGAGCTTCCTGTAGCCGCATGGCGTTCGTACTTAAATATGGAACTAACCATTCCAATTTTCGCTGTCTCTTCTACACATCTCCGAGCCCACGAGACA
+
A@BAADAABBBBGGGFGGFBGGGHCHCAFHHGHHHHGBEEGGGEGGGEFG1FGFHHHHHGGHHHEDHFGGC?EFHHGEEGGGFHGHFEDGFHFHGFCGHFFFDBGFDFGGHFF>CGGGGFGFHD1??@?CFHHHE1<CCCCGHADCGFFC
@M02034:409:000000000-BFKT7:1:2101:7783:14784 1:N:0:35
AAAGTCGAGGTGCCTAAAGTGGCAACCCAGACTCCGCCTCATGTTGGTGGTGTAGAGCTTCCTGTAGCCGCATGGCGTTCGTACTTAAATATGGAACTAACCATTCCAATTTTCGCTGTCTCTTATACACATCTCCGAGC
+
BBCCAFBBCBBCGGG5CGGGGGGHHGFGGHGFFFGFE2EEFHHHHHEAEAAAAEFFA5BF5FEG5AD5BEG0EEA1EF@FFEGEFGF3GGHFH3B3BBFFGC3FGFFDGHHGFFE?F?EG4BBFGFB33BDHFGBGD//B
@M02034:409:000000000-BFKT7:1:2101:24340:14796 1:N:0:35
AAAGTCGAGGTGCCTAAAGTGGCAACCCAGACTGCGAATAGTGTTGGTGGTGTAGAGCTTCCTGTAGCCGCATGGCGTTCGTACTTAAATATGGAACTAACCATTCCAATTTTCGCTGTCTCTTA
+
>AB?AFAA?DBAFFGGF4AFGFGFGHHGGHHA3BFEF2EFG5FGGE21AAEFEBGFF5FF5FHF55FE3AECEEFAEE/?1??AF@4FGGBEGF3@@FDC3?3FEFG44F3FB4>EEAEFBBDGF
@M02034:409:000000000-BFKT7:1:2101:28998:14800 1:N:0:35
AAAGTCGAGGTGCCTAAAGTGGCAACCCAGACTGAGAATAAGGTTGGTGGTGTAGAGCTTCCTGTAGCCGCATGGCGTTCGTACTTAAATATGGAACTAACCATTCCAATTTTCGCTGTCTCTTATACACATCTCCGAGCCCACGAGAC
+
AAABBFBBBBAAGGGGGGGGFGGGHGHGGHHGHHFHGHGHHBFGFH?AF2EFGGHBBFHHHGHHHFHFHDFGGGHFFGGGGGHHGHHHGHFHH3E3FGGHCFDFGFHDEFGHHH/EE</B?GGBEGGGGGHHFHHFF/@CDFGFCGGGG
@M02034:409:000000000-BFKT7:1:2101:7190:14800 1:N:0:35
AAAGTCGAGGTGCCTAAAGTGGCAACCCAGACTACGAATAAGGTTGGTGGTGTAGAGCTTCCTGTAGCCGCATGGCGTTCGTACTTAAATATGGAACTAACCATTCCAATTTTCGCTGTCTCTTATACACATCTCCGAGCCCACGAGAC
+
BBBBBFBBBBAAGGGGGGGGGGGGFGHGGHHGHHGFEFHEGHHHGHCBFGEBB3FBG5EGHHHHHHHGHE?@GFHGEEGGFEFHHGHHHHGFGFBGHHHHHFFGHHHF4BFHG4EGGG?GEHGGBGFHHH2FGHHHE<CG?FHGG@DFG
@M02034:409:000000000-BFKT7:1:2101:12994:14800 1:N:0:35
AAAGTCGAGGTGCCTAAAGTGGCAACCCAGACTGGGGTGGGGGTTGGTGGTGTAGAGCTTCCTGTAGCCGCATGGCGTTCGTACTTAAATATGGAACTAACCATTCCAATTTTCGCTGTCTCTTATACACATCTCCGAGCCCACGAGACA
+
BBBBBFBABBBBGGGGGGGGGGGHHHHGGHHGHHGHG2EEGCGEEGGGFEEGHGGFGHHHHHHHHHHGHGGGGGHHGFFGFFHHGHHHHHHHHHFFHHHHHHGHHHGHHHHHHHGGGGGHHHGHHHHHGHHHHFHFDCGGGGHGGGGGGB
@M02034:409:000000000-BFKT7:1:2101:7209:14800 1:N:0:35
AAAGTCGAGGTGCCTAAAGTGGCAACCCAGACTACGAATAAGGTTGGTGGTGTAGAGCTTCCTGTAGCCGCATGGCGTTCGTACTTAAATATGGAACTAACCATTCCAATTTTCGCTGTCTCTTATACACATCTCCGAGCCCACGAGAC
+
AAB?ADAADDA>FGFF4FFGGGGHHGHGGHAGHHH?EGF25B3AB2AAAFA1GFHFGFFFDF5BDDFFDEE??E?1>EEEEE2FGGGB@GGHGGBDCGBF3EDCDFDBG4BDGGEAE/?BGGGFFD?33F?GFHHD/>B?BFHGGGC/?
@M02034:409:000000000-BFKT7:1:2101:6865:14810 1:N:0:35
AAAGTCGAGGTGCCTAAAGTGGCAACCCAGACTTCTCAGCAGGTTGGTGGTGTAGAGCTTCCTGTAGCCGCATGGCGTTCGTACTTAAATATGGAACTAACCATTCCAATTTTCGCTGTCTCTTATACACATCTCCGAGCCCACGAGACA
+
BBBCAFBBCBABGGGGGGGGGGGHGHHGGHHGHBEGFGH35FGGHHGGFGEFHHHHHHHHG3GHGHHGHGGGGGHHGGGGGGHHHHHHHHHHHHHHGHGHHHGHHHFHHHHGHHGGGGGHGHHHHHHHHHHHGFGFFCFFGGHGGGGGGF
@M02034:409:000000000-BFKT7:1:2101:9112:14810 1:N:0:35
AAAGTCGAGGTGCCTAAAGTGGCAACCCAGACTAGTAAGAATGTTGGTGGTGTAGAGCTTCCTGTAGCCGCATGGCGTTCGTACTTAAATATGGAACTAACCATTCCAATTTTCGCTGTCTCTTATACACACTCCGAGCCCACGAGACAG
+
CCCCCFCCCCABGGGGGGGGGGGHHHHGGHHGHHHHHHHHHHHHHHHGGGGFHHHGHHHHHHHHHHHHHGGGGGHHGGGGGGHHHHHHHHHHHHGHHHHHHHGHHHGHGGGHHHGGGGGGHFHHHHGFHHHGHHGDGGCCGHGGGGGGHG
@M02034:409:000000000-BFKT7:1:2101:9006:14810 1:N:0:35
AAAGTCGAGGTGCCTAAAGTGGCAACCCAGACTGGGAATCCGGTTGGTGGTGTAGAGCTTCCTGTAGCCGCATGGCGTTCGTACTTAAATATGGAACTAACCATTCCAATTTTCGCTGTCTCTTATACACATCTCCGAGCCCACGAGACA
+
BCCCCFBBCCABGGGGGGGFGGGHHHHGGHHGHHHHHHHHHGGGGGGGFGGFHHHGHHHHHHHHHHHFHGGGGGHHGFGGGFGHHHHHHHHHHHGHHHHGHHGHHHGHHHHHHHGGGGGHHHHHFHGHHFHHHHHHGGGGGGHGGGGGDF
@M02034:409:000000000-BFKT7:1:2101:9950:14812 1:N:0:35
AAAGTCGAGGTGCCTAAAGTGGCAACCCAGACTGATCATCCGGTTGGTGGTGTAGAGCTTCCTGTAGCCGCATGGCGTTCGTACTTAAATATGGAACTAACCATTCCAATTTTCGCTGTCTCTTATACACATCTCCGAGCCCACGAGACA
+
CCCCCFCCCCCCGGGGGGFGGGGHHHHGGHGGHHHHHFGHGGGGGGGGGGGGHGHHHFHHHHHHHGHGHGGGGGHHGEGFGGHHHHHFFHHHHHFGGHHGGFFGHHGFHGHHHHGGGGGGHHHH3HFDF2FHHHF2A/</@AGGCCG?GF
@M02034:409:000000000-BFKT7:1:2101:2408:14812 1:N:0:35
AAAGTCGAGGTGCCTAAAGTGGCAACCCAGACTCGGCATGCTGTTGGTGGTGTAGAGCTTCCTGTAGCCGCATGGCGTTCGTACTTAAATATGGAACTAACCATTCCAATTTTCGCTGTCTCTTATACACATCTCCGAGCCCACGAGAC
+
A1AAAFAADDAACGGGGGGFGGGHHHHGGGGCFF0ECGEF1FGHHHHGFGGFEGHGGHHHFGHHHHHGHEGGGGHHGGGGEFHHHHHHHHGHHH@FGHFHFHHHGHFHEFGBGF<EGCEBGHGHHHGHGF1CGHHFG/BCCGEFGCGGF
@M02034:409:000000000-BFKT7:1:2101:7193:14818 1:N:0:35
AAAGTCGAGGTGCCTAAAGTGGCAACCCAGACTCCGACTAAGGTTTGTGGTGTAGAGCTTCCTGTAGCCGCATGGCGTTCGTACTTAAATATG
+
?A@>ADAAADAABGCFGGFGFGG01GAEFGGFF1A0AAAE1A0FF1/ABE0AABGG11GGGEHHGFGFGGGCGGHCEEEFEA0?FGFE1F2@F
@M02034:409:000000000-BFKT7:1:2101:21594:14823 1:N:0:35
AAAGTCGAGGTGCCTAAAGTGGCAACCCAGACTGTTAAGCATGTTGGTGGTGTAGAGCTTCCTGTAGCCGCATGGCGTTCGTACTTAAATATGGAACTAACCATTCCAATTTTCGCTGTCTCTTATACACATCTCCGAGCCCACGAGACA
+
BBBBBFBBBBABGGGGGFGFGGGHHHFGGHHGHHHHHHHHHHHHHHHEFFFFGBGDGBAGHHHHHGGFEEGFEGHAF?EGGFGHHHHHFHGHHG3DGFHHFFHGFHHFHGGHHDEGGEEFFHGGGHFFFFHHHGDGGGCFGGEFGGGGG?
@M02034:409:000000000-BFKT7:1:2101:22616:14832 1:N:0:35
AAAGTCGAGGTGCCTAAAGTGGCAACCCAGACTAATAATGTTGTTGGTGGTGTAGAGCTTCCTGTAGCCGCATGGCGTTCGTACTTAAATATGGAACTAACCATTCCAATTTTCGCTGTCTCTTATACACATCTCCGAGCCCACGAGACA
+
ABCCCFBBCCABGGGGGGGGGGGHHHHGGHCFHHHHHHHHHHHHGHEGGGEFGFGDHHHHFHHFHFGFEEGGGGHHGEFGGGHHHHHHHHHHHEBBFHHHHHGGHFHHHHHHHHCFGGGBGFHHFHFDB2FGFGHHG?DGGGHGFCGGD<
@M02034:409:000000000-BFKT7:1:2101:9383:14834 1:N:0:35
AAAGTCGAGGTGCCTAAAGTGGCAACCCAGACTAGTGGTGGGGTTGGTGGTGTAGAGCTTCCTGTAGCCGCATGGCGTTCGTACTTAAATATGGAACTAACCATTCCAATTTTCGCTGTCTCTTATACACATCCCGAGCCCACGAGACAG
+
CCCBBFBBBCCCGGGGGGGGGGGHHHHGGHHGHHHHHHHGGGGGGGGGGGGFHHHHHHHHHHHHHHHHHGGGGGHGGGGGGGHHHHHGFHHHHHHHHHHHHHHGHHGFHGHHHHGGGGGHHHHHGHHHHHGHHGHGGGGGGHGGGGGGHH
@M02034:409:000000000-BFKT7:1:2101:25114:14834 1:N:0:35
AAAGTCGAGGTGCCTAAAGTGGCAACCCAGACTAAGAATCATGTTGGTGGTGTAGAGCTTCCTGTAGCCGCATGGCGTTCGTACTTAAATATGGAACTAACCATTCCAATTTTCGCTGTCTCTTATACACATCTCCGAGCCCACGAGACA
+
AABCCFBACCAAGGGGGGGGGGGGHHHGGGHGHHHHHHHHHHHHHHGEFGAFFFGGHFHHHHHHHEGHHGF0EEHHGGGGGFEEGHHHFFGFHHEGHHGFHHFFHFHHHHHFGFEEDDEGHHGHDHHEFHHHGHBF/<BCFGEFGGCGG?
@M02034:409:000000000-BFKT7:1:2101:9854:14838 1:N:0:35
AAAGTCGAGGTGCCTAAAGTGGCAACCCAGACTCATCAGAATGTTGGTGGTGTAGAGCTTCCTGTAGCCGCATGGCGTTCGTACTTAAATATGGAACTAACCATTCCAATTTTCGCTGTCTCTTATACACATCTCCGAGCCCACGAGAC
+
BBBBBFBBBBBBGGGGGGGGGGGHGHHGGHHGHGFHHFFHHGGHHHHGGFGGHGHGHGHHHHHHHHHHGGG?FGHAEFGGGGFHHHHHFGGGHH3DCEFGFC3FGFFDHGHHHDEGFFEGHHHH4GDGDCFHHHG2B?C@CEEEDC@DA
@M02034:409:000000000-BFKT7:1:2101:4966:14840 1:N:0:35
AAAGTCGAGGTGCCTAAAGTGGCAACCCAGACTCAGAAGCAGGTTGGTGGTGTAGAGCTTCCTGTAGCCGCATGGCGTTCGTACTTAAATATGGAACTAACCATTCCAATTTTCGCTGTCTCTTATACACATCTCCGAGCCCACGAGACA
+
CCCCBFBBCCAAGGGGGGGFGGGHHHHGGHHGHHHHHHHHHHHHGHGFFGEFHHHFHHHHHHHHHHHGHEEGGGHHFFGGFGHHHHHHHHHHHGFGFHHFHHGHGHGHHHHHHHGGGGGHHHHHHHGHHBFHHHHFDBFFCGHGGGGGGC
@M02034:409:000000000-BFKT7:1:2101:16074:14845 1:N:0:35
AAAGTCGAGGTGCCTAAAGTGGCAACCCAGACTACGACTCATGTTGGTGGTGTAGAGCTTCCTGTAGCCGCATGGCGTTCGTACTTAAATATGGAACTAACCATTCCAATTTTCGCTGTCTCTTATACACATCTCCGAGCCCACGAGAC
+
CCCCCFCCCCCCGGGGGGGGGGGHHHHGGHHGHHC2AE2EHDGHHHHEFGGFHHHFHHFHHHHHHHHHHGGGGGHHGGGGGGHHHHHHHHHHHHFHFHHHHHFHHHHHHHHHHHGGGGFHHHHHHHHHGFHHHHHEGGGGGGHGGGGGG
@M02034:409:000000000-BFKT7:1:2101:10827:14847 1:N:0:35
AAAGTCGAGGTGCCTAAAGTGGCAACCCAGACTCAGCAGACTGTTGGTGGTGTAGAGCTTCCTGTAGCCGCATGGCGTTCGTACTTAAATATGGAACTAACCATTCCAATTTTCGCTGTCTCTTATACACATCTCCGAGCCCACGAGACA
+
BAABBFBBBBBBGGGGGGGGGGGHHHHGGHGGHGFHHGHHHHHHHHHGGGGGHGHBGFHHHHHHHHHGHGGGGGHHGGGGGGHHHHHFHHHHHHFGHGHHHHFHHHHHEGHHHHGGGGGHHHHHHHHFGHHHHHHHGGCFGGHGGGGGGB
@M02034:409:000000000-BFKT7:1:2101:10843:14856 1:N:0:35
AAAGTCGAGGTGCCTAAAGTGGCAACCCAGACTCAGCAGACTGTTGGTGGTGTAGAGCTTCCTGTAGCCGCATGGCGTTCGTACTTAAATATGGAACTAACCATTCCAATTTTCGCTGTCTCTTATACACATCTCCG
+
AAAAAFAADDAAGGGFGDFGFFGCFFHCEFHGHFFGHHFFHGGHHHHEGEGGHHF2DAGGHFHFHFG2FEE/EFHAEGGCEE0FFGFGFHEHHG1FFEGEFABFFDDFGFGHFF/EGFEGH22F>F>D21BCGFH1C
@M02034:409:000000000-BFKT7:1:2101:25926:14858 1:N:0:35
AAAGTCGAGGTGCCTAAAGTGGCAACCCAGACTAGTTCGTGTGTTGGTGGTGTAGAGCTTCCTGTAGCCGCATGGCGTTCGTACTTAAATATGGAACTAACCATTCCAATTTTCGCTGTCTCTTATACACATCTCCGAGCCCACGAGACA
+
CCCCCFCCCBABGGGGGGGGGGGHHHHGGHHGHHHHHHGEFFGHHHHGFGEFGGHHHHHHHHHGGHHFHGGGGGHHGEGGFFGHHHHHGHHHHHGHFFGHHHGHHHHHHHHHHGGGGGGHHHHHHHHHHHHHHHHGFCCDGGGGGGGGGF
@M02034:409:000000000-BFKT7:1:2101:10465:14862 1:N:0:35
AAAGTCGAGGTGCCTAAAGTGGCAACCCAGACTAGTCAGAGTGTTGGTGGTGTAGAGCTTCCTGTAGCCGCATGGCGTTCGTACTTAAATATGGAACTAACCATTCCAATTTTCGCTGTCTCTTATACACATCTCCGAGCCCACGAGAC
+
BBBBBFBBBBBBFGGGGGGGGGGHHHGGGHHGHHHHHHFHHHHHHHGGGGGGHFH5GFHGFFHHHGHEFEEAEFGCFGGGGGHFHHGEGHFHHH3BEHGGFE3FHGDE4FGHHDEEGDGFHGGHDGEFD??GFHGDD@/@@CGFFCCFD
@M02034:409:000000000-BFKT7:1:2101:8646:14877 1:N:0:35
AAAGTCGAGGTGCCTAAAGTGGCAACCCAGACTAAGAATCAGGTTGGTGGTGTAGAGCTTCCTGGAGCCGCGTGGCGTTCG
+
ABCCCFBBCCCCGGGGGGGGGGGHHHHGGHHGHH3FB5FA5BGHB22BC2FCA3D555AB5BB532B2AAE0>E>/>>/??
@M02034:409:000000000-BFKT7:1:2101:20012:14891 1:N:0:35
AAAGTCGAGGTGCCTAAAGTGGCAACCCAGACTCCTAATACTGTTGGTGGTGTAGAGCTTCCTGTAGCCGCATGGCGTTCGTACTTAAATATGGAACTAACCATTCCAATTTTCGCTGTCTCTTATACACATCTCCGAGCCCACGAGACA
+
BBBBBFBBDBBAGGGGGGGGGGGHHGHGGHHGHHHHHHHHGHHHHHHGGGGFGHHGHGHHHHHHHHHHHGG?EGHHGFGGGGFHHHGHHHHFHHGGHFHHHHHHHHFHHGHHHHGGGGGHHHHHHHGFHHGHHHGHG?FGGGFFGGGGGC
@M02034:409:000000000-BFKT7:1:2101:19691:14893 1:N:0:35
AAAGTCGAGGTGCCTAAAGTGGCAACCCAGACTTCGTGTGGGGTTGGTGGTGTAGAGCTTCCTGTAGCCGCATGGCGTTCGTACTTAAATATGGAACTAACCATTCCAATTTTCGCTGTCTCTTATACACATCTCCGAGCCCACGAGACA
+
BBBBBFBBBBAAGGGGGGGGGGGHHHHGGHHGHHGFFFGHFGGEEEFGGGEFFGGFHHHHHHHHHHHFHFGGGGHHGGGGGGHHHHHHHHHHHHFHHHHHHHGHHHHHHHGHHHGGGGGHHHHHHHHHHHHHHHHHGGGGGGHGGGGGGB
@M02034:409:000000000-BFKT7:1:2101:29059:14894 1:N:0:35
AAAGTCGAGGTGCCTAAAGTGGCAACCCAGACTAATAAGTCGGTTGGTGGTGTAGAGCTTCCTGTAGCCGCATGGCGTTCGTACTTAAATATGGAACTAACCATTCCAATTTTCGCTGTCTCTTATACACATCTCCGAGCCCACGAGAC
+
AA3AAFAA@B2AFGGFGGGFGFG4F4BACGGGHFGFHHGGGAEGFCFEFEAFGFBFDDHHH3GGGHHGFGEEAEHGEEGFFEFHHHFFFHBFGGFHFHFCGHHHHHBGHHHHHBEEGGEGHHDGGGHGGFHFBGFFD<DD?FEFGFCG?
@M02034:409:000000000-BFKT7:1:2101:9332:14895 1:N:0:35
AAAGTCGAGGTGCCTAAAGTGGCAACCCAGACTAAGAATCAGGTTGGTGGTGTAGAGCTTCCTGTAGCCGCATGGCGTTCGTACTTAAATATGGAACTAACCATTCCAATTTTCGCTGTCTCTTATACACATCTCCGAGCCCACGAGACA
+
BCCCAFBBCCCCGGGGGGGGGGGHHHHGGHHGHHBFGFGHFFHHGHEAFAFFADFEGGFG5FGFHFFEHEGCEGG1>BEGEABEGHHDDEHFGE33BFGHBB3BFFE4DFFHF4>EFE?DEGFG?G??GG2FGHHDF/<@FGHGGCGGGG
@M02034:409:000000000-BFKT7:1:2101:15377:14900 1:N:0:35
AAAGTCGAGGTGCCTAAAGTGGCAACCCAGACTAGGAATAATGTTGGTGGTGTAGAGCTTCCTGTAGCCGCATGGCGTTCGTACTTAAATATGGAACTAACCATTCCAATTTTCGCTGTCTCTTATACACATCTCCGAGCCCACGAGACA
+
CCCABFCCCBABGGGGGGGGGGGHHHGGGHHGHHHHHHHGHHHGHHHGGGAFFHHFFHGHHHHHHHHHHGGCEFHHGGGGGGHHHHGFFHHHHHFBGHGHHHGGHHGHHHGHHHGFGGGGHHHHFHGHFHHHHHHHGGGCCFHGGFGGGF
@M02034:409:000000000-BFKT7:1:2101:15209:14903 1:N:0:35
AAAGTCGAGGTGCCTAAAGTGGCAACCCAGACTGGGTGTGGGGTTGGTGGTGTAGAGCTTCCTGTAGCCGCATGGCGTTCGTACTTAAATATGGAACTAACCATTCCAATTTTCGCTGTCTCTTATACACATCTCCGAGCCCACGAGACA
+
CCCBCFCCCCCCGGGGGGGGGGGHHHGGGHHGGHHHGEFGGGGEFGGFFGEFHHHGHHHHHHHGHHHHHGGGGGHHGGGGGGHHHHHHHHHHHGFGFHHFHHGHHHHHHHHHHHGGGGGHHHHHGHHHHHHHHHGBECGFDGHGGGGGGB
@M02034:409:000000000-BFKT7:1:2101:11209:14909 1:N:0:35
AAAGTCGAGGTGCCTAAAGTGGCAACCCAGACTGATAAGACTGTTGGTGGTGTAGAGCTTCCTGTAGCCGCATGGCGTTCGTACTTAAATATGGAACTAACCATTCCAATTTTCGCTGTCTCTTATACACATCTCCGAGCCCACGAGACA
+
ABCCCFCBCCAAGGGGGGGGGGGHHHHGGHHGHHHHHHHHHHHHHHGEFGEFGHHHHHHHHHHHHHHHHGGCEGHHGGGGGGHHHHHHHHHHHHHGHHGHHHHHHHHHHHHHHHGGGGGFHHHHHHHHEHHHHHHGGGGGGGHGGGGGGF
@M02034:409:000000000-BFKT7:1:2101:13718:14909 1:N:0:35
AAAGTCGAGGTGCCTAAAGTGGCAACCCAGACTGGGTATAAGGTTGGTGGTGTAGAGCTTCCTGTAGCCGCATGGCGTTCGTACTTAAATATGGAACTAACCATTCCAATTTTCGCTGTCTCTTATACACATCTCCGAGCCCACGAGACA
+
AA@AAFAADD>ACGFGGGGBGDE01GH?FGCGHHHHGFFEAA1FFGCGFCAAFHGBGH1GGGH1BFFFFEGGGGHHGGGGGGBGEFFGHGBHHH1BGCGHHHGHHHGHFGHHHHCGGG?FGHHFHGGHFGFGHHFHGCCGCGHGGCCG/F
@M02034:409:000000000-BFKT7:1:2101:24842:14912 1:N:0:35
AAAGTCGAGGTGCCTAAAGTGGCAACCCAGACTCATCCGCAGGTTGGTGGTGTAGAGCTTCCTGTAGCCGCATGGCGTTCGTACTTAAATATGGAACTAACCATTCCAATTTTCGCTGTCTCTTATACACATCTCCGAGCCCACGAGACA
+
CCCCCFCCCCCCGGGGGGGGGGGHHHHGGHHGH33DG3B222AFGFGEF?EFGDGGFFFGFHHHFGHFHDG0EFHCFEGGGGFHHHHFBGHHGHBFGHHHFCFFGFGEBGGHG4EFGFCDFHGHGFFHHF2CFGHHGFFGGGEGGGGGFG
@M02034:409:000000000-BFKT7:1:2101:19382:14914 1:N:0:35
AAAGTCGAGGTGCCTAAAGTGGCAACCCAGACTAGTCATTCTGTTGGTGGTGTAGAGCTTCCTGTAGCCGCATGGCGTTCGTACTTAAATATGGAACTAACCATTCCAATTTTCGCTGTCTCTTATACACATCTCCGAGCCCACGAGACA
+
BBAABBAB@BAAGGGG4GG6BGGHGHHGGHAFF3FEGHFHHHFFHFFGEGEFAGGFFHHHFHHHFFHBHFEGGGHHGFEAEGGCGHHFFGB@GBEBGHHFHEHHHHHFFGGHHHGGGEEBDFHFHH444?FGHHGHG/BCCGEF</ACFG
@M02034:409:000000000-BFKT7:1:2101:14005:14926 1:N:0:35
AAAGTCGAGGTGCCTAAAGTGGCAACCCAGACTGGGGAGAAGGTTGGTGGTGTAGAGCTTCCTGTAGCCGCATGGCGTTCGTACTTAAATATGGAACTAACCATTCCAATTTTCGCTGTCTCTTATACACATCTCCGAGCCCACGAGACA
+
AABBBFBBBBBBGGGGGGGGGGGHHHHGGHHGHHHHGGGGHHHHGHGGGGEFGHHHHHHHHHHHHHFHHGGEGGHGGGGGGGHHHHHHGHHHHHFHFHHGHHHHHHGHHHHHHHGGGGGHHHHHHHFHHHHGHHHHGCGCGGHGGGGGFB
@M02034:409:000000000-BFKT7:1:2101:9508:14937 1:N:0:35
AAAGTCGAGGTGCCTAAAGTGGCAACCCAGACTAAGAATAATGTTGGTGGTGTAGAGCTTCCTGTAGCCGCATGGCGTTCGTACTTAAATATGGAACTAACCATTCCAATTTTCGCTGTCTCTTATACACATCTCCGAGCCCACGAGACA
+
CCCCCFCCCCBBGGGGGGGGGGGHHHHGGHHGHHHHHHHHGGGGGHHEFGEFHHHGHHHHHHHHHHHHHGGGGGHHGGGGGGHHHHHHFHHHHGGHHHHHHHFHHHGHGHHHHHGGGGGHHHHHGHHHHHHHHHGFGCCGGGHGGGGGGF
@M02034:409:000000000-BFKT7:1:2101:25671:14937 1:N:0:35
AAAGTCGAGGTGCCTAAAGTGGCAACCCAGACTGGTTCGGCTGTTGGTGGTGTAGAGCTTCCTGTAGCCGCATGGCGTTCGTACTTAAATATGGAACTAACCATTCCAATTTTCGCTGTCTCTTATACACATCTCCGAGCCCACGAGACA
+
A?AAAFAADDABGFGCFGGGGGGHHHHGGHHGHHGBHHGG2FEBFGHEEDEFGFFGFGHFFHHHGGFFFEEEEGHGGGGFFEFHGHGHFHGHHG?3FGBBEGFFDFDGHHGHHGE?FDDFHHFFFHF33BDFCGD2?/B<CE//A@DDA<
@M02034:409:000000000-BFKT7:1:2101:5740:14940 1:N:0:35
AAAGTCGAGGTGCCTAAAGTGGCAACCCAGACTAATAAGAATGTTGGTGGTGTAGAGCTTCCTGTAGCCGCATGGCGTTCGTACTTAAATATGGAACTAACCATTCCAATTTTCGCTGTCTCTTATACACATCTCCGAGCCCACGAGACA
+
ABBABFABDBABGGGGGGGGGGGFHHHGGHHGHHFHHHHEHGFGGHEEFEEFFGHGHHFGHFHHHHHFHGGAEGHHGEGEGEGGGHHHHHFHHHFHHHHFHFBGGGFFHHHHFBEDFFGFHHHHGHHEGGBHHHHEGBCGGGHECBCDD?
@M02034:409:000000000-BFKT7:1:2101:24611:14943 1:N:0:35
AAAGTCGAGGTGCCTAAAGTGGCAACCCAGACTGATAAGTCTGTTGGTGGTGTAGAGCTTCCTGTAGCCGCATGGCGTTCGTACTTAAATATGGAACTAACCATTCCAATTTTCGCTGTCTCTTATACACATCTCCGAGCCCACGAGAC
+
ABBBADABBBABGGGFGGGGGGGHHHHGGHHGHHHHHHHGHHHHHHHEFGEFHHHHGHHHHHHHHHHFHGGGGGHHGGGGGGHHHHFGDGGHHHHFHHHHHHGHHHHHHHHHHHGGGGGGGHHHGGGHEHHHHHGHDCC?DGHGGGGGG
@M02034:409:000000000-BFKT7:1:2101:19151:14945 1:N:0:35
AAAGTCGAGGTGCCTAAAGTGGCAACCCAGACTAAGACGGAGGTTGGTGGTGTAGAGCTTCCTGTAGCCGCATGGCGTTCGTACTTAAATATGGAACTAACCATTCCAATTTTCGCTGTCTCTTATACACATCTCCGAGCCCACGAGACA
+
A@AA>DAABDAAFGGFC4FGGGFHFFHGGHFGFGHHHHEEBEEFCBEEEFECFGGFFGHBHHHFGHHFFEE>EEHHFGGEFEHGGHHGFHFGGGBDFGFBBFBGH44B?GH?BBEGFGGEHFGFBGG33BF?CHB@BD/>A/FGGGCGGH
@M02034:409:000000000-BFKT7:1:2101:4170:14946 1:N:0:35
AAAGTCGAGGTGCCTAAAGTGGCAACCCAGACTAATAATAAGGTTGGTGGTGTAGAGCTTCCTGTAGCCGCATGGCGTTCGTACTTAAATATGGAACTAACCATTCCAATTTTCGCTGTCTCTTATACACATCTCCGAGCCCACGAGAC
+
AABBADAADBABGGGGGGGGGCFHGHHGGHHGHGHHHHGHHHHGGGGEFGGFHHHHHHHHHHHHHHGGHGGGGGHHGGGGGGHGHHFFHGGHHHHHGHHHHGHHHHFGHHHHHDFGGGGHHGHHHHHHDGBHHHGGGC?DCGHGF?@DF
@M02034:409:000000000-BFKT7:1:2101:25654:14949 1:N:0:35
AAAGTCGAGGTGCCTAAAGTGGCAACCCAGACTGGTTCGGCTGTTGGTGGTGTAGAGCTTCCTGTAGCCGCATGGCGTTCGTACTTAAATATGGAACTAACCATTCCAATTTTCGCTGTCTCTTATACACATCTCCGAGCCCACGAGACA
+
CCCBCFCCCCABGGGGGGGGGGGHHHHGGHHGHHHHHHGGGGGHHHHEGGGFEGGGHHHHHHHHHHHHHGGGGGHHGEGGGGHHHHHHHHHHHHFHFHHHHHGHHHGHHHHHHHGGGGGFHEHHGHHGDBGHHFGHDCG?FGHGGGGGGE
@M02034:409:000000000-BFKT7:1:2101:19129:14951 1:N:0:35
AAAGTCGAGGTGCCTAAAGTGGCAACCCAGACTAAGACGGAGGTTGGTGGTGTAGAGCTTCCTGTAGCCGCATGGCGTTCGTACTTAAATATGGAACTAACCATTCCAATTTTCGCTGTCTCTTATACACATCTCC
+
AAAAAF1>DDA?GGGGGBFGG1FFFGHGFHHGBGFG1ECG/EEEGG/EFCGGHFHGHHEHFGHGHGHFGECEEFGEEF?FGG0CEFFD1BF2GFBDCG>>1C>BBEG22FFHHBE/EEFFGGH21FFF>FE1GHEH
@M02034:409:000000000-BFKT7:1:2101:6347:14957 1:N:0:35
AAAGTCGAGGCCTAAAGTGGCAACCCAGACTGCTGGTGTGGTTGGTGGTGTAGAGCTTCCTGTAGCCGCATGGCGTTCGTACTTAAATATGGAACTAACCATTCCAATTTTCGCTGTCTCTTATACACATCTCCGAGCCCACGAG
+
AAAAAFAADD@AGG1FDFFF0AFACGGCHC1CEDCF0FFFGHEGE/AEAEGHF2FDGCHHFG1AF2FF/>EEFBEFGFEA>FFF2FGGHHFF1F1FFG>01BF2FB2FFHF2E/EEE1F2DF>F2FGFGFGGHEC/BC/F</</<
@M02034:409:000000000-BFKT7:1:2101:19143:14964 1:N:0:35
AAAGTCGAGGTGCCTAAAGTGGCAACCCAGACTAAGACGGAGGTTGGTGGTGTAGAGCTTCCTGTAGCCGCATGGCGTTCGTACTTAAATATGGAACTAACCATTCCAATTTTCGCTGTCTCTTATACACATCTCCGAGCCCACGAGACA
+
CCCCCFCCCCBCGGGGGGGGGGGHHHHGGHGGHHHHHHGGFGGGHFGFGGEFGHHFGGHHHHHHHGHHHGGGGGHHGFGGGGHHHHHHHHHHHHFGGHGHHHHHHHHHHHHHHHGGGGGHHHGHGHHHHHHGGHGHFGGGGGGGGGGGGG
@M02034:409:000000000-BFKT7:1:2101:18245:14976 1:N:0:35
AAAGTCGAGGTGCCTAAAGTGGCAACCCAGACTGGGCTGGGGGTTGGTGGTGTAGAGCTTCCTGTAGCCGCATGGCGTTCGTACTTAAATATGGAACTAACCATTCCAATTTTCGCTGTCTCTTATACACATCTCCGAGCCCACGAGACA
+
CCCCCFCCCCBBGGGGFGGGGGGHHHHGGHHGHHGHHHGGGGGFEGGGFGGFGHHGHHHHHHHHGHHFHGGGGGHHGGGGGGFHHHHHHHHHHHGHGHHHHFFHHHHHHHHHHHGGGGGGHHHHGHGHGGHHHHGHGFGGGGGGGGGGGH
@M02034:409:000000000-BFKT7:1:2101:23910:14980 1:N:0:35
AAAGTCGAGGTGCCTAAAGTGGCAACCCAGACTGGGGGGGTGGTTGGTGGTGTAGAGCTTCCTGTAGCCGCATGGCGTTCGTACTTAAATATGGAACTAACCATTCCAATTTTCGCTGTCTCTTATACACATCTCCGAGCCCACGAGAC
+
BBBBAFBBBBBBGGGGGGGFGGGHHHHGGHHGHHHHGGGGADGDEGGFEGCCEFFFGGGGGGGGGGGGGGGFFFFFFDFFDDFFFFFFFFFFFFFFFFFFFFFFFFFFFFFFFFFFFFFFFFFFFFFFFFFFFFFFDBFFFFFFFFFFD
@M02034:409:000000000-BFKT7:1:2101:6879:14982 1:N:0:35
AAAGTCGAGGTGCCTAAAGTGGCAACCCAGACTAAGAAGCCTGTTGGTGGTGTAGAGCTTCCTGTAGCCGCATGGCGTTCGTACTTAAATATGGAACTAACCATTCCAATTTTCGCTGTCTCTTATACCATCTCCGAGCCCACGAGACAG
+
BCCBBFCCCCABGGGGGGGGGGGHHHGGGHHGHHHHHHHHHHHHHHHEFGEFHGHHHGHHHHHHHHHHHGGGGGHHGGGGGGHHHHHHHHHHHHHHHHHHHHGHGHGHHHHHHGGGGGGGHHHHHHGHFFHHHGHGFGGGGHGGGGGGHH
@M02034:409:000000000-BFKT7:1:2101:17590:14983 1:N:0:35
AAAGTCGAGGTGCCTAAAGTGGCAACCCAGACTGATAAGAAGGTTGGTGGTGTAGAGCTTCCTGTAGCCGCATGGCGTTCGTACTTAAATATGGAACTAACCATTCCAATTTTCGCTGTCTCTTATACACATCTCCGAGCCCACGAGACA
+
CCCCCFABCCCCGGGGGGGGGGGHHHHGGHHGHGHHHHHHHHHHHHGEFGEFHHHHHHHHHHHHHGGHHGGGGGHGGGGGGGHHHHHHHHHGHHFFFHHHHHGHHHGHFGHHHHGEGGGFHHHHGHGFDGGHHHFHGGGGGGHGG/CDDC
@M02034:409:000000000-BFKT7:1:2101:26439:14991 1:N:0:35
AAAGTCGAGGTGCCTAAAGTGGCAACCCAGACTCCTGGGAAGGTTGGTGGTGTAGAGCTTCCTGTAGCCGCATGGCGTTCGTACTTAAATATGGAACTAACCATTCCAATTTTCGCTGTCTCTTATACACATCTCCGAGCCCACGAGAC
+
CCCCCFBBBCBCGGGGGGGGGGGHHHHGGHHGH3BBFB2A3FFHGHGGFGEFGHHHHHHHHGHHGHHHHGGGGGHHGGGGGGHHHHHGHHHHHHGGHHHHHHHHGHHHHHHHHHGGGGGHHHHHHHHHHHHHHHHHGG/BGGHGGGCGG
@M02034:409:000000000-BFKT7:1:2101:19187:14995 1:N:0:35
AAAGTCGAGGTGCCTAAAGTGGCAACCCAGACTGGGTGTGTGGTTGGTGGTGTAGAGCTTCCTGTAGCCGCATGGCGTTCGTACTTAAATATGGAACTAACCATTCCAATTTTCGCTGTCTCTTATACACATCTCCGAGCCCACGAGACA
+
CCCCCFBBCCBBGGGGGGGGGGGHHHHGGHCGHHHHFEGEFGGGFGGEEGGFHHGEGHHHHHHHHHHHHGGGGGHGFGGGGGHHHHHGHHHGHHHHHHHHHHHHHHGHHHHHHHGGGGGHHHHHGHGHHHHHHHHHGCGGGGHGGGGGGF
@M02034:409:000000000-BFKT7:1:2101:5791:14995 1:N:0:35
AAAGTCGAGGTGCCTAAAGTGGCAACCCAGACTGTGGGGACGGTTGGTGGTGTAGAGCTTCCTGTAGCCGCATGGCGTTCGTACTTAAATATGGAACTAACCATTCCAATTTTCGCTGTCTCTTATACACATCTCCGAGCCCACGAGACA
+
AB?>ADABBBAABGFGGGGBFGFBGEEEEHHAGHHFFGEGCEGFFGGEFEBBBFHFHHHHHFHFGHHGHGCGGGGFGFGEGE1GGHFFGHFHHHGGGHHGHEHFHHHHGGHHHFGGGGGGHHHHHHGHFHGHGHHGGCGGGGHGGGGGGF
@M02034:409:000000000-BFKT7:1:2101:2121:15010 1:N:0:35
AAAGTCGAGGTGCCTAAAGTGGCAACCCAGACTGGGGCTGCTGTTGGTGGTGTAGAGCTTCCTGTAGCCGCATGGCGTTCGTACTTAAATATGGAACTAACCATTCCAATTTTCGCTGTCTCTTATACACATCTCCGAGCCCACGAGACA
+
BBAABF33AD2AEBGAGDGBFGFHEHHDFGFF33F2EEG?FFCGHHABF?AFF3FDFFFHGFHHFHHGHEGGGGHEGGGGGFHHHHFFFHHHHGDDFB3GHFEHHFFGDFGHHG@/EFGGHHGHGGFGDFFGHHB1A/BDC/?FA?DDG?
@M02034:409:000000000-BFKT7:1:2101:29716:15010 1:N:0:35
AAAGTCGAGGTGCCTAAAGTGGAAACCTAGACTGGTAAGCAGGTTGGTGGTGTAGAGCTTCGTGTAGACGCATGGCGTTAGTACTTAAATATGGAACTAATCATTCCAATTTTCGCTGTCTCTTATACACATCTCCGAGATCACGAGACA
+
3>>AA5>?DDA?FFGDCGGBFE4AFBB44AB55B2FBEF35BFFGHG?FGGEFBBD5FFE50BAA2B5BE00>BE1>B@??BB4FBFDFGB@B3B33B334B4BGB4BDF?FFDE/?/EBBFG4F444?BBFFB1FA<B//@@0?AGD/?
@M02034:409:000000000-BFKT7:1:2101:25151:15011 1:N:0:35
AAAGTCGAGGTGCCTAAAGTGGCAACCCAGACTAAGAATACGGTTGGTGGTGTAGAGCTTCCTGTAGCCGCATGGCGTTCGTACTTAAATATGGAACTAACCATTCCAATTTTCGCTGTCTCTTATACACATCTCCGAGCCCACGAGACA
+
CCCCCFCCCCCCGGGGGGGGGGGHHHHGGHGGHHHHHHHHHHGGFGGGGGGFGHHHHHHHHEHHHFHHGGGGGGHHGGGGGGFHHHHHFHEHHH3BFHHHHGHGHHHHHHHHHFEGGGGGGHHHDGFHEFHHHHHGGBDGGGHGGGG/A?
@M02034:409:000000000-BFKT7:1:2101:4670:15012 1:N:0:35
AAAGTCGAGGTGCCTAAAGTGGCAACCCAGACTCCTCCTCAGGTTGGTGGTGTAGAGCTTCCTGTAGCCGCATGGCGTTCGTACTTAAATATGGAACTAACCATTCCAATTTTCGCTGTCTCTTATACACATCTCCGAGCCCACGAGACA
+
BCCCBFCCCCCBGGGGGGGGGGGHHHHGGHHGHHHHHHHHHHHHGHGEFGFFHHHFHHHHHHHHHHHGHGGGGGHHGFGGGGHHHHFGGHHHHHGFHHGFCGHHGHHHHHHHHHGGGGGFHHHFHHHHHHHHHHFBE@FGGGHGGCGGGF
@M02034:409:000000000-BFKT7:1:2101:7474:15012 1:N:0:35
AAAGTCGAGGTGCCTAAAGTGGCAACCCAGACTAATACTACTGTTGGTGGTGTAGAGCTTCCTGTAGCCGCATGGCGTTCGTACTTAAATATGGAACTAACCATTCCAATTTTCGCTGTCTCTTATACACATCTCCGAGCCCACGAGACA
+
CCCCCFCCCCABGGGGGGGFGGGHHHHGGHHGHHHHHHHHHHHHHHHGGGEFGFHHHHHHHHHHHHHHHGGEGGHHGGGGFFHHHHHHHHHHHHFGFHHHHHHGHFFHHGHHHHGGGGGHGHHHHHGEFFGHHHFDACCCFGHGG?DAD<
@M02034:409:000000000-BFKT7:1:2101:27194:15012 1:N:0:35
AAAGTCGAGGTGCCTAAAGTGGCAACCCAGACTGTTCAGAATGTTGGTGGTGTAGAGCTTCCTGTAGCCGCATGGCGTTCGTACTTAAATATGGAACTAACCATTCCAATTTTCGCTGTCTCTTATACACATCTCCGAGCCCACGAGAC
+
CCCCCFBCCCBCGGGGGGGGGGGHHHHGGGHGHCHHDGGH5FHGHHGEFDFFGHHGGDHHFHHHGHHGGGGGGGHFEEFGGGHGHHFHFHHHHHB@GHHHFG3FGFHGFGHHHGEFGGGHHGHHEFGHHGHHHHHGGCCGGEHGGGGGG
@M02034:409:000000000-BFKT7:1:2101:17267:15013 1:N:0:35
AAAGTCGAGGTGCCTAAAGTGGCAACCCAGACTTCTAAGACTGTTGGTGGTGTAGAGCTTCCTGTAGCCGCATGGCGTTCGTACTTAAATATGGAACTAACCATTCCAATTTTCGCTGTCTCTTATACACATCTCCGAGCCCACGAGACA
+
CCCCCFBCCCCCGGGGGGGGGGGHHHHGGHHGHHHHHHHFHGHHHHHEGGGGHHHFGHHHFFHHHHHGGGGFGGGGGGGGGGHHHHHGFGHHHHBFEGHHGGHGHHGHHGHHHFEEGGGHHHHHFHBGHHHHHHGFDCCGGGGAC?CAGC
@M02034:409:000000000-BFKT7:1:2101:2105:15018 1:N:0:35
AAAGTCGAGGTGCCTAAAGTGGCAACCCAGACTGGGGCTGCTGTTGGTGGTGTAGAGCTTCCTGTAGCCGCATGGCGTTCGTACTTAAATATGGAACTAACCATTCCAATTTTCGCTGTCTCTTATACACATCTCCGAGCCCACGAGACA
+
BBBBBFBBBBAAFGGGGGGAGGGHHHHGGGGFGHHGGGGGGHHHHHHEFGEFGFHGGHHHHFHHHHHHHGGEFGHHEEEEFGBGFHFDHHFGHHFHGHDGHHGHGHHGHHHHHGGGGGGGHFGHHHFHFHHHHHFDE@CC@FHGGFGGG?
@M02034:409:000000000-BFKT7:1:2101:19866:15020 1:N:0:35
AAAGTCGAGGTGCCTAAAGTGGCAACCCAGACTGCGGTG
+
A?A1AFAADD>AGGGFGGGGG1BGGHHGGFHGHFHEAAE
@M02034:409:000000000-BFKT7:1:2101:9403:15021 1:N:0:35
AAAGTCGAGGTGCCTAAAGTGGCAACCCAGACTCTTCAGACGGTTGGTG
+
A11A>B>AA11>FGGG11GGGCFHHHHGCEHGGHHHH2GFGECEAE//B
@M02034:409:000000000-BFKT7:1:2101:29512:15021 1:N:0:35
AAAGTCGAGGTGCCTAAAGTGGCAACCCAGACTAAGTCGGGTGTTGGTGGTGTAGAGCTTCCTGTAGCCGCATGGCGTTCGTACTTAAATATAGAACTAACCATTCCAATTTTCGCTGTCTCTTATACACATCTCCGAGCCCACGAGACA
+
AABABFBBBBABGFDGGGGBGGGHGHH2FHGGHHHHFHAEG2EEEHHEFGEFGGHFDHGHFFGGGGHGHGGCFGHHEEFFEFCGHEFEFGBF?GDGGHEFGFFFHGHFFHHGHHGGGGGGDHHFGHGHFHHHFH2FA/C@CGGGGGF?DC
@M02034:409:000000000-BFKT7:1:2101:18352:15024 1:N:0:35
AAAGTCGAGGTGCCTAAAGTGGCAACCCAGACTCATGCTCCGGTTGGTGGTGTAGAGCTTCCTGTAGCCGCATGGCGTTCGTACTTAAATATGGAACTAACCATTCCAATTTTCGCTGTCTCTTATACACATCTCCGAGCCCACGAGACA
+
CCCCCFCCCCCCGGGGGGGGGGGHHHHGGHHGHHHGHHHHHGGFGGGEFGEFGHGGGGHHHHHHFHHHHGGGGGHHGGGGGGHHHHHFGHHGHGHGGHFGFHGGHHFGHHHHHHGGGGGHHHHHHHHHGHHHFHHGGCCGCFHGGGCFGF
@M02034:409:000000000-BFKT7:1:2101:8348:15025 1:N:0:35
AAAGTCGAGGTGCCTAAAGTGGCAACCCAGACTCAGAAGAATGTTGGTGGTGTAGAGCTTCCTGTAGCCGCATGGCGTTCGTACTTAAATATGGAACTAACCATTCCAATTTTCGCTGTCTCTTATACACATCTCCGAGCCCACGAGACA
+
BBBBBFBABBAAGGGGGGGFGFFFHHHGGHHEHHHGHHHHHHHHHFHEFDAFFGHFHHHHGGHFGHHGHGGCGGHHGEEFFGHHHHHFHHHHHHGGHHGGHHHHHHHHHHHHHFGGGGGHHHHHHHGGHHGHHHHGGCFGGFHGGFGDAF
@M02034:409:000000000-BFKT7:1:2101:3799:15029 1:N:0:35
AAAGTCGAGGTGCCTAAAGTGGCAACCCAGACTACGCAGGTTGTTGGTGGTGTAGAGCTTCCTGTAGCCGCATGGCGTTCGTACTTAAATATGGAACTAACCATTCCAATTTTCGCTGTCTCTTATACACATCTCCGAGCCCACGAGACA
+
CCBCCFCCCCBCGGGGGBGBGGGHHHHGGHHGHHHGGGGGGGGGHHHGGGGFHHHGGHHHFHHHHHHGHGG?EGHHGGGGGGHHHHGGFGGHHHGGFHGHHHHGHHGHFFGHHHGGGGGGHGHHHHFHHHHHHHHFGDGGGEEGGGGGGC
@M02034:409:000000000-BFKT7:1:2101:7461:15030 1:N:0:35
AAAGTCGAGGTGCCTAAAGTGGCAACCCAGACTAATACTACTGTTGGTGGTGTAGAGCTTCCTGTAGCCGCATGGCGTTCGTACTTAAATATGGAACTAACCATTCCAATTTTCGCTGTCTCTTATACACATCTCCGAGCCCACGAGA
+
AAA1AFAADD1AGGGFBF13FB0AFFHGGHCGHHCHHHFHHBFGG1GFEGAFA1GFGHFHHHFHFFHHHGC?EGHHGGGEFEBHHGGGFHFHHE@GEGB11GFHHFB>21BGHGCEFGGFHHHHFFFGFC1FGGFBCB/?BFFF?//<
@M02034:409:000000000-BFKT7:1:2101:9407:15038 1:N:0:35
AAAGTCGAGGTGCCTAAAGTGGCAACCCAGACTCTTCAGACGGTTGGTGGTGTAGAGCTTCCTGTAGCCGCATGGCGTTCGTACTTAAATATGGAACTAACCATTCCAATTTTCGCTGTCTCTTATACACATCTCCGAGCCCACGAGACA
+
CCCCCFCCBCCCGGGGGGGGGGGHHHHGGGHGHHHHHHHHHGGGGGGGGGGFHHHGHHHHHHHHHHHHHGGGGGHHGGGGGGGHHHHGHHHHHHFFHHHHHHHHHHGGHHHHHHGGGGGHHHHHBHDGFGFHHHHFG@DGGGHGGCD?FH
@M02034:409:000000000-BFKT7:1:2101:8441:15040 1:N:0:35
AAAGTCGAGGTGCCTAAAGTGGCAACCCAGACTCCTAAGAATGTTGGTGGTGTAGAGCTTCCTGTAGCCGCATGGCGTTCGTACTTAAATATGGAACTAACCATTCCAATTTTCGCTGTCTCTTATACACATCTCCGAGCCCACGAGACA
+
CCCCCFCCCCBCGGGGGGGGGG2FGHHGGHHGHHHHHHHHHHHHHHHGGGEFGHHHHHHHHHHHHHHHHGGGGGHHGGGGGFHHHHHHHHHHHHHHGHHGHHHHHHGHHHHHHFGGGGGGHHHHHHGHGHHHHHHHGCGGGGHGGGGGGF
@M02034:409:000000000-BFKT7:1:2101:14766:15042 1:N:0:35
AAAGTCGAGGTGCCTAAAGTGGCAACCCAGACTACTAGGGATGTTGGTGGTGTAGAGCTTCCTGTAGCCGCATGGCGTTCGTACTTAAATATGGAACTAACCATTCCAATTTTCGCTGTCTCTTATACACATCTCCGAGCCCACGAGACA
+
CCCCCFCCCCABGGGGGGGGGGGHGHHGGHHGHHHHHHHHHHGHHHHEFFEFGGGFHHGHHGHHHHHEHGGGGGHHGGGGGFGHHHHFFHGHHHHHGHFGHHHGHHHHHHHHHHGGGGGFHFHHGHGHHGHHHHHEGCGGBGHFG?CADC
@M02034:409:000000000-BFKT7:1:2101:23888:15044 1:N:0:35
AAAGTCGAGGTGCCTAAAGTGGCAACCCAGACTCAGAAGAAGGTTGGTGGTGTAGAGCTTCCTGTAGCCGCATGGCGT
+
ACCCAFBBBCBCGGGGGGGGGGGHHHHGGHHGHCC33A3AA32B32E2A1ECA3F5D5AC5FFB5AD53AE0ED?10B
@M02034:409:000000000-BFKT7:1:2101:8596:15046 1:N:0:35
AAAGTCGAGGTGCTAAAGTGGCAACCCAGACTAATCTGGATGTTGGTGGTGTAGAGCTTCCTGTAGCCGCATGGCGTTCGTACTTAAATATGGAACTAACCATTCCAATTTTCGCTGTCTCTTATACACATCTCCGAGCCCACGAGACAG
+
BBBBBFBBBBBAGFFGGGGGGGGHHHGGEHGHHHGGFFHFHHHHFH2BEEFCHHFHHGHHFHHHGHHHFEEEGGHEFGGGGHEHHHHFHHHHHFGFGHHGFDGHHFFEFHHHGGEFGEGHHGHHHHEHHDBGHHHDGGGDEEFF?@GGHH
@M02034:409:000000000-BFKT7:1:2101:16723:15049 1:N:0:35
AAAGTCGAGGTGCCTAAAGTGGCAACCCAGACTATTGGTTCTGTTGGTG
+
A?11A@AAAD1AB1FGFGGDF1AA1AF0FC0FCDB2DA1F1B1FGD//A
@M02034:409:000000000-BFKT7:1:2101:8212:15050 1:N:0:35
AAAGTCGAGGTGCCTAAAGTGGCAACCCAGACTAATAAGACGGTTGGTGGTGTAGAGCTTCCTGTAGCCGCATGGCGTTCGTACTTAAATATGGAACTAACCATT
+
1AA1>BAA1>>A11F1AGGGFBCBBHGGGHHGGHFBHFFHGG/EFEE/A/ABGB121F1FGEHHHF2ABEC@//G0F/ECFEBGEFEH1EGGHF1B1>F1EBE1>
@M02034:409:000000000-BFKT7:1:2101:21787:15054 1:N:0:35
AAAGTCGAGGTGCCTAAAGTGGCAACCCAGACTCAGACGAAGGTTGGGGGTGTAGAGCTTCCTGTAGCCGCATGGCGTTCGTACTTAAATATGGAACTAACCATTCCAATTTTCGCTGTCTCTTATACACATCTCCGAGCCCACGAGACA
+
BCCCBFB@BCBBGGGGGGGGGGGHHHHGGHHGHHBGHEEE22EFGHC0AEEE>3F@BB@F@GFEFEGEGEF/EEG1E?>FE?2/?EHEDFHDFE33FGHHE03BF?G?DGHHGB<EFD?F22FFBF2D2G>CF?DGDD<<CAGEFG@GGC
@M02034:409:000000000-BFKT7:1:2101:18407:15055 1:N:0:35
AAAGTCGAGGTGCCTAAAGTGGCAACCCAGACTAATAATCAGGTTGGTGGTGTAGAGCTTCCTGTAGCCGCATGGCGTTCGTACTTAAATATGGAACTAACCATTCCAATTTTCGCTGTCTCTTATACACATCTCCGAGCCCACGAGACA
+
BBCCBFCBCCCBGGGGGGGFGGGHHGHGGHHGHHHHHHHHHHHHHHGGGGFGHHGHHHHHHHHHHHHHHGGGGGHHGGGGGGHHHHHHHHHHHHGHHHHHHHHHHHGHHHHHHHGGGGGHHHHHHHHHGHHHHHHGGCGGGGHGFGGGGH
@M02034:409:000000000-BFKT7:1:2101:23903:15056 1:N:0:35
AAAGTCGAGGTGCCTAAAGTGGCAACCCAGACTCAGAAGAAGGTTGGTGGTGTAGAGCTTCCTGTAGCCGCATGGCGTTCGTACTTAAATATGGAACTAACCATTCCAATTTTCGCTGTCTCTTATACACATCTCCGAGCCCACGAGACA
+
BBCCCFCCCCAAGGGGGGGFGGGHHHHGGHHGHHHHHHHHHHHHGHGGFGEFGHHHGHHHHHHGGHHHHGGGGGHHGFGGGGHHHHHHHHHHHHHHHHHHHHHHGHGHHHHHHHGGGGGEHHHHHHHHHHHHGHEHFCGGGGHGGGGGGC
@M02034:409:000000000-BFKT7:1:2101:8937:15056 1:N:0:35
AAAGTCGAGGTGCCTAAAGTGGCAACCCAGACTAATAGTACTGTTGGTGGTGTAGAGCTTCCTGTAGCCGCATGGCGTTCGTACTTAAATATGGAACTAACCATTCCAATTTTCGCTGTCTCTTATACACATCTCCGAGCCCACGAGACA
+
AAAAAFB3>D>AFGGFGGGGGGGHHHHGGHGFCGGHFHGFHHHGHHGGGGEFFGGBGFFGHHHFGFHHHGGGGGHHGGGGGGGFHHHHFGFFHHGFGHBGHHEHHHGFHGGHHHEFGDGHFHHHHGBFFHGFHFHFG/CCDGHGGGGGFF
@M02034:409:000000000-BFKT7:1:2101:2347:15057 1:N:0:35
AAAGTCGAGGTGCCTAAAGTGGCAACCCAGACTAG
+
CCCDCFCCCBBCGGGGGGFGGGGHHHHGGHHGH3B
@M02034:409:000000000-BFKT7:1:2101:24028:15059 1:N:0:35
AAAGTCGAGGTGCCTAAAGTGGCAACCCAGACTACGAAGACTGTTGGTGGTGTAGAGCTTCCTGTAGCCGCATGGCGTTCGTACTTAAATATGGAACTAACCATTCCAATTTTCGCTGTCTCTTATACACATCTCCGAGCCCACGAGAC
+
BBBBBFABBBABGGGGGGGGGGGHHHHGGHCFHFF?AF2AFGHGHHGAA1EAA3F5DA3B5FGGGFHEFEGEGEC1>B>FEEFGEBG3FGH4GE33BBGH3B3FFEFBEGFHD4</EEEFEEHHDFD?FGBCGFFFGCCCGEHGG<//A
@M02034:409:000000000-BFKT7:1:2101:18592:15059 1:N:0:35
AAAGTCGAGGTGCCTAAAGTGGCAACCCAGACTAATAAGACTGTTGGTGGTGTAGAGCTTCCTGTAGCCGCATGGCGTTCGTACTTAAATATGGAACTAACCATTCCAATTTTCGCTGTCTCTTATACACATCTCCGAGCCCACGAGACA
+
BBBBBFBBBBAAFGGGGGGGGGGHHHHGGHFGHHGHHHHFHHHHHHHEFGGFGGHGGHHHHFHHHHHFHGFEGFHHGGGGGGFGHHHHGHGHHHGHHHHGHHGHHHGFHHHHHBEGGGFHHHHHGHDFEFDFGHHHGCGGGGFGFCFCGB
@M02034:409:000000000-BFKT7:1:2101:8197:15067 1:N:0:35
AAAGTCGAGGTGCCTAAAGTGGCAACCCAGACTAATAAGACGGTTGGTGGTGTAGAGCTTCCTGTAGCCGCATGGCGTTCGTACTTAAATATGGAACTAACCATTCCAATTTTCGCTGTCTCTTATACACATCTCCGAGCCCACGAGACA
+
CCCCBFCCCCBCGGGGGGGFGGGHHHHGGHHGHHHHHHHHHGGGGGGGGGGFHHGGGHHHHHHHHHHHHGGGGGHHGGGGGGGHHHHHHHHHHHGHHHHFHHHHHHGGHHHHHHGGGGGHGHHHHHHHFHGHEGGDEBFGGGHGGGGGGG
@M02034:409:000000000-BFKT7:1:2101:2461:15074 1:N:0:35
AAAGTCGAGGTGCCTAAAGTGGCAACCCAGACTCCTACTACGGTTGGTGGTGTAGAGCTTCCTGTAGCCGCATGGCGTTCGTACTTAAATATGGAACTAACCATTCCAATTTTCGCTGTCTCTTATACACATCTCCGAGCCCACGAGACA
+
BBBBBFBBBBBBGGGGGGGGGGGGHHHGGHGFCHHGHHHHHGGHFGFFGGGGGFHFFHGHGFHHFFHBEEGFGGHEFGGGGFGHHHHHFHHHGF3@GGGHGE3FGHFDBFGHHF/EGCEHHHHGDFHHGHGFHGGEFCCFGEHGC@CEDF
@M02034:409:000000000-BFKT7:1:2101:23431:15077 1:N:0:35
AAAGTCGAGGTGCCTAAAGTGGCAACCCAGACTTCGCCTCATGTTGGTGGTGTAGAGCTTCCTGTAGCCGCATGGCGTTCGTACTTAAATATGGAACTAACCATTCCAATTTTCGCTGTCTCTTATACACATCTC
+
?AAAAFBABBAAFBD54DG6BGFFFFFECHHCFHFFGGGFHHHDGFH2FA1FFFGEGGFHE3BFGFFHGEEEGEHHFEFFEEGEHHFEGHEHFHFF333BE0GHHBF4FGFHFDE?FGEBD4BGBGDFBFDF?F?
@M02034:409:000000000-BFKT7:1:2101:22552:15077 1:N:0:35
AAAGTCGAGGTGCCTAAAGTGGCAACCCAGACTACGCCGCAGGTTGGTGGTGTAGAGCTTCCTGTAGCCGCATGGCGTTCGTACTTAAATATGGAACTAACCATTCCAATTTTCGCTGTCTCTTATACACATCTCCGAGCCCACGAGA
+
BBBBBFBBBBBBGGGGGGGGGGGHHGHGGHHGHHGGGCGGGGGHHHEGGGGGHBFDDFGHFHHG@DB@FEF>EEFFCEEFEEF/FHHFFGHFGHDFGCHHHHFBGGF4?FGHGDCGGGFDDHFG@FF22@2<FDG2D/<DGCGG?CCA
@M02034:409:000000000-BFKT7:1:2101:2442:15079 1:N:0:35
AAAGTCGAGGTGCCTAAAGTGGCAACCCAGACTCCTACTACGGTTGGTGGTGTAGAGCTTCCTGTAGCCG
+
>1>AA3>A>DAAEB1GGFGADBA0E0G0FEFEBF11FGGG1AAFF/EECAA/B1F21D1GGBGDGEFB1A
@M02034:409:000000000-BFKT7:1:2101:2546:15080 1:N:0:35
AAAGTCGAGGTGCCTAAAGTGGCAACCCAGACTCCTACTCATGTTGGTGGTGTAGAGCTTCCTGTAGCCGCATG
+
BBCBADABBBCCGGGGGGGGGGGHHGHGGHHGG333FGGG5DDFFGEA22ECA3GBDB3A5B5AA555BEFAEE
@M02034:409:000000000-BFKT7:1:2101:15279:15086 1:N:0:35
AAAGTCGAGGTGCCTAAAGTGGCAACCCAGACTAATACGAATGTTGGTGGTGTAGAGCTTCCTGTAGCCGCATGGCGTTCGTACTTAAATATGGAACTAACCATTCCAATTTTCGCTGTCTCTTATACACATCTCCGAGCCCACGAGACA
+
CCCCCFBCCBBCGGGGGGGGGGGHHHHGGHHGHHHHHHHGHHHHHHHGGGGGHHHHHHHHHHHHHHHHHGGGGGHHGGGGGGHHHHHHFHHHHHHHHHHHHHHHHHGHHHHHHHGFGGGHHHHHFHHHGHHHHHGHGGGFFGHGGGGGDB
@M02034:409:000000000-BFKT7:1:2101:25899:15089 1:N:0:35
AAAGTCGAGGTGCCTAAAGTGGCAACCCAGACTGATAAGAGGGTTGGTGGTGTAGAGCTTCCTGTAGCCGCATGGCGTTCGTACTTAAATATGGAACTAACCATTCCAATTTTCGCTGTCTCTTATACACTCTCCGAGCCCACGAGACAG
+
AAAABFABBBAAFGGGGGGFGGGFGEHEFEFGFHCGHHFEHFGGHGGEFEEFHGGFGBGGHEHGGHHHHGGEEEGGGEGFEEHHHHHGGHHHHFFFGHHHHHHHHHHHHGHHHFEGGGGHHHHHHGFGFHHHHHGE@DCDGEGG/<DDHH
@M02034:409:000000000-BFKT7:1:2101:20656:15089 1:N:0:35
AAAGTCGAGGTGCCTAAAGTGGCAACCCAGACTAGTAAGAATGTTGGTGGTGTAGAGCTTCCTGTAGCCGCATGGCGTTCGTACTTAAATATGGAACTAACCATTCCAATTTTCGCTGTCTCTTATACACATCTCCGAGCCCACGAGACA
+
CCCCCFCBCCCCGGGGGGGGGGGHHHHGGHHGHHHHHHHGHHHHHHHFFGFGGFGBFHHHHHHHFGHFHGGGGGHHEGGGGGHHHHEFEGHHHHFFHHHGHHFFGFHGGGHHHFEGGGEGFHHHEH4GDGFHHHHFD@CGCEHGGCG?DF
@M02034:409:000000000-BFKT7:1:2101:26506:15096 1:N:0:35
AAAGTCGAGGTGCCTAAAGTGGCAACCCAGACTCGGGAG
+
>>AABFBADB?AFGGGGGGGGGGGFDFECHHGHHA222A
@M02034:409:000000000-BFKT7:1:2101:17036:15100 1:N:0:35
AAAGTCGAGGTGCCTAAAGTGGCAACCCAGACTGGGGTGGGGGTTGGTGGTGTAGAGCTTCCTGTAGCCGCATGGCGTTCGTACTTAAATATGGAACTAACCATTCCAATTTTCGCTGTCTCTTATACACATCTCCGAGCCCACGAGACA
+
CCCCCFCBCCABGGGGGGGGGGGHHHHGGGHGHHHHGEEGGGGGGGGEFGFFHHHHHHHHHHHHHHHHHGGGGGHHGGGGGGGHHHHFGHHHHHFHGHHHHHHGHHHHBFHHHHGGGGGGHHHHGHHFGEHHGHHFD-CGGGHGGGGGGF
@M02034:409:000000000-BFKT7:1:2101:12981:15101 1:N:0:35
AAAGTCGAGGTGCCTAAAGTGGCAACCCAGACTCAGAATAATGTTGGTGGTGTAGAGCTTCCTGTAGCCGCATGGCGTTCGTACTTAAATATGGAACTAACCATTCCAATTTTCGCTGTCTCTTATACACATCTCCGAGCCCACGAGACA
+
BBBBAFABBBBBGGGACBABGGGHHHHGGHHGHGHHGFGHGFB5FFEEFGEFHGG5GHHHBGHHHHGDHGGGGGFFGEEFGEHEHHHHHHGGFBBGFHFHEHFGEEGHFFHHHHGGDGGHHHGHHHEFGFFHFGGDD@CC/AGGGCGGGG
@M02034:409:000000000-BFKT7:1:2101:12922:15101 1:N:0:35
AAAGTCGAGGTGCCTAAAGTGGCAACCCAGACTTGTAC
+
AAABAFB?D@AAGGGGFFGFDBFHHDHGFCDGFB3AE5
@M02034:409:000000000-BFKT7:1:2101:20641:15102 1:N:0:35
AAAGTCGAGGTGCCTAAAGTGGCAACCCAGACTAGTAAGAATGTTGGTGGTGTAGAGCTTCCTGTAGCCGCATGGCGTTCGTACTTAAATATGGAACTAACCATTCCAATTTTCGCTGTCTCTTATACACATCTCCGAGCCCACGAGACA
+
AAAABFBADBAABGGFFGGF5FEFGHHGGHGGHGGEHHHBGHHHHEAE222AAAGBGGHHHFHHHHGHHGCEGFGFGAEGGGBGGHBFFHDHHFBGGFFHHHGHHHHHGGGHF?@EGEEGGHHHBFEH4FHGHHHGGCFGGGEF@/@AA?
@M02034:409:000000000-BFKT7:1:2101:11258:15104 1:N:0:35
AAAGTCGAGGTGCCTAAAGTGGCAACCCAGACTAAGAAGCTGGTTGGTGGTGTAGAGCTTCCTGTAGCCGCATGGCGTTCGTACTTAAATATGGAACTAACCATTCCAATTTTCGCTGTCTCTTATACACATCTCCGAGCCCACGAGACA
+
BBCCCFCCCCBCGGGGGGGGGGGHHHHGGHHGHHHHHHHHHHHHHGGGGGGFHHHGHHHHHHHHHHHHHGGGGGHHGGGGGGHHHHHHHHHHHHGHHHHHHHGGHHGHHGHHHHGGGFGHHHHHHHHHGHHHHHHHGCGGGGHGGCGGGB
@M02034:409:000000000-BFKT7:1:2101:21103:15107 1:N:0:35
AAAGTCGAGGTGCCTAAAGTGGCAACCCAGACTGAGAGTAGGGTTGGTGGTGTAGAGCTTCCTGTAGCCGCATGGCGTTCGTACTTAAATATGGAACTAACCATTCCAATTTTCGCTGTCTCTTATACACATCTCCGAGCCCACGAGACA
+
BBBBBFBABBBBGGGGFFGGGGGGHHHGGHHGHHFHFHGGHHGHHGGGGGEFHHFDHHHHHHHHHHHHHGGGGGHHGGGGGGHHHHHHFHHHHHFHGHHHHHFGHHFHHGHHHFGGGGGHHHHHGHHHHHHHHHHHGDGGGGGGGGCAGC
@M02034:409:000000000-BFKT7:1:2101:12894:15114 1:N:0:35
AAAGTCGAGGTGCCTAAAGTGGCAACCCAGACTTGTACGCAGGTTGGTGGTGTAGAGCTTCCTGTAGCCGCATGGCGTTCGTACTTAAATATGGAACTAACCATTCCAATTTTCGCTGTCTCTTATACACATCTCCGAGCCCACGAGACA
+
BBB@AFABBDAAGGGGGGGGGGGHHHHGGHHGHHHHHHHGGGGHFHGEFEGEGBDGHHFFGHHHHHHHGGGEEGHHGGGGGGHHHHGHGHFHHFGFHHHHHHGFFHHHGHHHHGGGGDGHHGHHFGFHFHHHHHHHGCFFGGGGGGCCDB
@M02034:409:000000000-BFKT7:1:2101:21731:15115 1:N:0:35
AAAGTCGAGGTGCCTAAAGTGGCAACCCAGACTAATAAGACGGTTGGTGGTGTAGAGCTTCCTGTAGCCGCATGGCGTTCGTACTTAAATATGGAACTAACCATTCCAATTTTCGCTGTCTCTTATACACATCTCCGAGCCCACGAGAC
+
BBBBBFBBBBBBGGGGGGGFGGGHHHHGG2EFHH3A5F553BEBFGGEFGAFGHHHHHHHHHHHHGFHHGGGGGHHGEEGGGEFHHFGGHGFHFGHHGHHHHHHGHGHBGHHHHFFGGGHHFHGHFGHHHGHHHFH?/DGGEHGC?CDE
@M02034:409:000000000-BFKT7:1:2101:10628:15116 1:N:0:35
AAAGTCGAGGTGCCTAAAGTGGCAACCCAGACTACGAGGGATGTTGGTGGTGTAGAGCTTCCTGTAGCCGCATGGCGTTCGTACTTAAATATGGAACTAACCATTCCAATTTTCGCTGTCTCTTATACACATCTCCG
+
AAABAF@ABBBBGGGFFFGGGGGHHHHGGGHGHGHGGGCFFGFFGHGFFGGGHGFFHFHHHFHFHGHHHGFCFGHHGGGGGGHEGHHFFGGHHHEGCHFGCFBFFFGFFFGHHG?<E/CFHHGHFGFFFG2GCGFDD
@M02034:409:000000000-BFKT7:1:2101:11036:15119 1:N:0:35
AAAGTCGAGGTGCCTAAAGTGGCAACCCAGACTGTGGGTCTTGTTGGTGGTGTAGAGCTTCCTGTAGCCGCATGGCGTTCGTACTTAAATATGGAACTAACCATTCCAATTTTCGCTGTCTCTTATACACATCTCCGAGCCCACGAGAC
+
BBBBAFBBBBBBGGGGGGGGGGGHHHHGGHHGHGHHHGGHHHFHHHHFFGEFFFHFHHHHFHHHHHHEHGGGGGHHGEGFEGHHHHHFFGHHHEDFHFGHHHFHHHHGHHGHHFFGGGGEHHHHHHGBFFDGFFGFG/DFGGGGC/CAD
@M02034:409:000000000-BFKT7:1:2101:10611:15121 1:N:0:35
AAAGTCGAGGTGCCTAAAGTGGCAACCCAGACTACGAGGGATGTTGGTGGTGTAGAGCTTCCTGTAGCCGCATGGCGTTCGTACTTAAATATGGAACTAACCATTCCAATTTTCGCTGTCTCTTATACACATCTCCGAGCCCACGAGACA
+
AABBBFBBBBBBCGGGG4FGGGGFFFGEFHHDFFCEGCGEEGGHHGEGGFGFH3E5FFHHHHHHHHHFFEE?EGECEEGGGEBGHHF3FGGHHH33EEDFFA3FHFF4BFGHF?<EEEA?FFGGGF2B?1BFGHF<E?CCCACFGGCAFC
@M02034:409:000000000-BFKT7:1:2101:17612:15134 1:N:0:35
AAAGTCGAGGTGCCTAAAGTGGCAACCCAGACTGATAGTAATGTTGGTGGTGTAGAGCTTCCTGTAGCCGCATGGCGTTCGTACTTAAATATGGAACTAACCATTCCAATTTTCGCTGTCTCTTATACACATCTCCGAGCCCACGAGAC
+
CCBBCFBCCCBBGGGGGGGGGGGGHHHGFHHGGHGGHGHF5FGHHHHEFFEFHFHGGHHHHHHHHHHHHGGGGGHGGEGGGGHHHHHFHHGGHHFHCGHFHHFGHHGGHHHHHHEFGGGH4BFF4F4GFFFGHDGDF?/CCGGC<DCDA
@M02034:409:000000000-BFKT7:1:2101:18518:15139 1:N:0:35
AAAGTCGAGGTGCCTAAAGTGGCAACCCAGACTCATCCGACTGTTGGTGGTGTAGAGCTTCCTGTAGCCGCATGGCGTTCGTACTTAAATATGGAACTAACCATTCCAATTTTCGCTGTCTCTTATACACATCTCCGAGCCCACGAGACA
+
AACBBFBBCCCCGGGGGGGGGGGHHHHGGHHGHFH55B2BAEGHHHGGFGFFHHHHHHHHHHHHHHHHHGGGGGHHGGGGGGGHHHHHHHHHHHBHHHGHHHHHHHHH4FHHHHGGGGGHHHHHHHHHFHHHHHGHG?FGGGHGGGGFG?
@M02034:409:000000000-BFKT7:1:2101:18460:15142 1:N:0:35
AAAGTCGAGGTGCCTAAAGTGGCAACCCAGACTGGGAAGCGGGTTGGTGGTGTAGAGCTTCCTGTAGCCGCATGGCGTTCGTACTTAAATATGGAACTAACCATTCCAATTTTCGCTGTCTCTTATAC
+
BCBCAFCCCCCCGGGGGGGGGGGHHHHGGHHGH3G22FE2E2AEFGGFGGEFGHHHHHHHHHHHHHHHHGGGGGHHGGGGGGHHHHHHHHHHHHGHGHHGHHHHHHGHFGHHHHGGGGGHHHHHHHGH
@M02034:409:000000000-BFKT7:1:2101:29544:15142 1:N:0:35
AAAGTCGAGGTGCCTAAAGTGGCAACCCAGACTCGGAATGATGTTGGTGGTGTAGAGCTTCCTGTAGCCGCATGGCGTTCGTACTTAAATATGGAACTAACCATTCCGATTTTCGCTGTCTCTTATACACATCTCCGAGCCCACGAGAC
+
BBBBBFBB?DAAGGGGGGGFGGGHHGHGGHHGHHGGGGGHGHHHHHHFFGFFGFGFADGHHHHGGFGFGGGGGGHHGFGFFGBEGHHEG4BGGFFFHHHHGFFHFGHFDEGGHGGGG/EDDGGHEHGHGFDHFGGGB//B@/?CC@CDA
@M02034:409:000000000-BFKT7:1:2101:17566:15143 1:N:0:35
AAAGTCGAGGTGCCTAAAGTGGCAACCCAGACTGCTCAGACTGTTGGTGGTGTAGAGCTTCCTGTAGCCGCATGGCGTTCGTACTTAAATATGGAACTAACCATTCCAATTTTCGCTGTCTCTTATACACATCTCCGAGCCCACGAGACA
+
BBBBBFBBBBBBGGGGCGFGGGGHHHHGGHHGHHHHHFHHHHHHHHGEFGFFGHHGHHHHHHHHHHHHHGGGGGHHGFGGFFHGHHHHHHHHHHGHGHHFHHHHHHGHHHHHHHGGGGGHDFHHFHFFHFHHHHHH?BCFCGHGGGGGGG
@M02034:409:000000000-BFKT7:1:2101:2790:15145 1:N:0:35
AAAGTCGAGGTGCCTAAAGTGGCAACCCAGACTCAGACTAATGTTGGTGGTGTAGAGCTTCCTGTAGCCGCATGGCGTTCGTACTTAAATATGGAACTAACCATTCCAATTTTCGCTGTCTCTTATACACATCTCCGAGCCCACGAGACA
+
AABABF3>32AAGGGFGGGFGFEFHFHGGDHDHGHHGHHHHHHHFFGAFEFGHFHDGFBHHHHHHHHGHGGEG?EFEEEEEE21EDEB3FGFHHFEGHFHHGHHHHHHGHHGHHGEG?EGE?FDGH4?FGHHGHF1/BCGGCHGC/CGFC
@M02034:409:000000000-BFKT7:1:2101:28912:15147 1:N:0:35
AAAGTCGAGGTGCCTAAAGTGGCAACCCAGACTTTGGGGGGGGTTGGTGGTGTAGAGCTTCCTGTAGCCGCATGGCGTTCGTACTTAAATATGGAACTAACCATTCCAATTTTCGCTGTCTCTTATACACATCTCCGAG
+
AAAAADAADBAAFGFFBFGB5DFGFHFEFFHGHHHHFGGFCCF;=D?:AFAEEFFBB;FFFFFFBBFBFDAAF?FFBF-ADAFEEFFFFBFFBF9BBFBBFA/B99FFFFFBF/@AFFDFFFBFFFBF;BFFFF9BD-@
@M02034:409:000000000-BFKT7:1:2101:29182:15150 1:N:0:35
AAAGTCGAGGTGCCTAAAGTGGCAACCCAGACTGTTACGCAGGTTGGTGGTGTAGAGCTTCCTGTAGCCGCATGGCGTTCGTACTTAAATATGGAACTAACCATTCCAATTTTCGCTGTCTCTTATACACATCTCCGAGCCCACGAGAC
+
AAAAAFAA3D>AG4GB4FGFFGGGBGFEGFFFH3BFF5F2EGEFGFEGFE1FGFHADBGHFGHHGBFAGEEEEGHFEEG1EGGGGGHGHHFHGGBFBFDBFH3?EBFHFHHGGBEEDGGHHGHHFFFFFCGHBFBFB@DGG/CACGCDD
@M02034:409:000000000-BFKT7:1:2101:13369:15153 1:N:0:35
AAAGTCGAGGTGCCTAAAGTGGCAACCCAGACTACGAAGGCTGTTGGTGGTGTAGAGCTTCCTGTAGCCGCATGGCGTTCGTACTTAAATATGGAACTAACCATTCCAATTTTCGCTGTCTCTTATACACATCTCCGAGCCCACGAGACA
+
BCCBAFAABBBBGGGGGGGGGGGGHHHGGHHGHHHGGHGGHHHHHHHEFGEFFGHHHHHGHHHGHHHHGGGGGGHHGGGGGGHHHHGHHHGHHHGHFGHHGHHHHHHHFHHHHHGGGGGHHGHHFHFHFHGHHHGDDCFGGGGGGFGGG?
@M02034:409:000000000-BFKT7:1:2101:23167:15155 1:N:0:35
AAAGTCGAGGTGCCTAAAGTGGCAACCCAGACTAAGAATCAGGTTGGTGGTGTAGAGCTTCCTGTAGCCGCATGGCGTTCGTACTTAAATATGGAACTAACCATTCCAATTTTCGCTGTCTCTTATACACATCTCCGAGCCCACGAGAC
+
BCCCBFBBCCAAGGGGGGGGGGGGHHHGGHGGHHFHHHGBHHHHHGGEFGGFHHHGHHHHHHHHHHHGHGGGGGHHGEGGGGGHHHHHHHHHHHGGHHGHHHHHHHGHHHHHHGGGGGGHHHHHFHGHHHHHHHHHG@GCGGHGGGGGG
@M02034:409:000000000-BFKT7:1:2101:8737:15156 1:N:0:35
AAAGTCGAGGTGCCTAAAGTGGCAACCCAGACTAGTCCGTCGGTTGGTGGTGTAGAGCTTCCTGTAGCCGCATGGCGTTCGTACTTAAATATGGAACTAACCATTCCAATTTTCGCTGTCTCTTATACACATCTCCGAGCCCACGAGACA
+
CCCCCFCCCCBBGGGGGGGGGGGHHHHGGHHGHHHHHHGGHGGGGGGGGGGGGGHGHHHHBGHHEHGGFGGGGGHEFEGGGFHHHHHEFGHGHH33FEGHFFGGHHHFHHHHHGGGGGFHGHFHFGFHFFFHHEFFD/CCFGHGGGGGGG
@M02034:409:000000000-BFKT7:1:2101:12226:15156 1:N:0:35
AAAGTCGAGGTGCCTAAAGTGGCAACCCAGAAGAATGTTGGTGGTGTAGAGCTTCCTGTAGCCGCATGGCGTTCGTACTTAAATATGGAACTAACCATTCCAATTTTCGCTGTCTCTTATACACATCTCCGAGCCCACGAGACAGGCAGA
+
BCBBAFBBCCBCGGGGGGGFGGGHHHHGGHHHGHHHHHGHHGGG2FBDGFGHHHHHHHHFHHHGCGGFHFEEEFGGHHHHHHHHFHHHGHFHGHHHFHGHHGFFHHHFFGGFGFHHHHHHGFEHHHHHHG/>CCG<FFGGGC?HHFGGGG
@M02034:409:000000000-BFKT7:1:2101:29297:15161 1:N:0:35
AAAGTCGAGGTGCCTAAAGTGGCAACCCAGACTACTCGGGATGTTGGTGGTGTAGAGCTTCCTGTAGCCGCATGGCGTTCGTACTTAAATATGGAACTAACCATTCCAATTTTCGCTGTCTCTTATACACATCTCCGAGCCCACGAGA
+
A??>>BA1>>>AG1G1FGGBGGFGFA0EFHEAF1BFAEEGGGGGBDFBB?AFGFGFHFFHFGGGGHH2FF/@CEG0>BE/EEFG>G@1BFGFFHHG1FFF1>GFGHGHFGGFHHGGGGEGE2BDBGHFG1GB1BFGC>CB@/F</C@E
@M02034:409:000000000-BFKT7:1:2101:26587:15162 1:N:0:35
AAAGTCGAGGTGCCTAAAGTGGCAACCCAGACTGGGAGGGGGGTTGGTGGTGTAGAGCTTCCTGTAGCCGCATGGCGTTCGTACTTAAATATGGAACTAACCATTCCAATTTTCGCTGTCTCTTATACACATCTCCGAGCCCACGAGAC
+
AABCCFCBCCCCGGGGGGGGGGGHHHHGGHHGHHHHHGGGGGGFGGGDFGDFHHHGHHHHHHHHHHHHHGGGGGHHGDGGGGHHHHFFHHFHHHGGFHHHGHGHGHHHHHHHGGGGGGGGGGFGGGFGFFGGFGFFG?FA=EFFFFFFF
@M02034:409:000000000-BFKT7:1:2101:23478:15162 1:N:0:35
AAAGTCGAGGTGCCTAAAGTGGCAACCCAGACTAAGAATCAGGTTGGTGGTGTAGAGCTTCCTGTAGCCGCATGGCGTTCGTACTTAAATATGGAACTAACCATTCCAATTTTCGCTGTCTCTTATACACATCTCCGAGCCCACGAGACA
+
BBCBCFBCCBBCGGGGGGGGGGGHGHHFGEHGHF3FGHHHBHGGHFGEFEGEFGGEFGGHFHHHHFHHHGCEEGHHGGGGGGHEGHFFFGHHHGBGFHGFCG3GHGGFFGHHHHGGGGEHHHHH4H4HHHHGGFGHFBDCGGHGGGGDE?
@M02034:409:000000000-BFKT7:1:2101:2792:15165 1:N:0:35
AAAGTCGAGGTGCCTAAAGTGGCAACCCAGACTCAGACTAATGTTGGTGGTGTAGAGCTTCCTGTAGCCGCATGGCGTTCGTACTTAAATATGGAACTAACCATTCCAATTTTCGCTGTCTCTTATACACATCTCCGAGCCCACGAGACA
+
CCCCCFCBBCABGGGGGFGFGGGHHHHGGHHGHHHHGHHHHHHHHHHGGGAFHHHHGHHHHFHHHHHHHGGGGGHHGGGGGGHHHHHGFHDHHHFGHHHHHGHHGHFHHHHHHHGGGGGHHHHHHHGHFHGHHHGFGCGGGGHGGGFEGC
@M02034:409:000000000-BFKT7:1:2101:6651:15175 1:N:0:35
AAAGTCGAGGTGCCTAAAGTGGCAACCCAGACTGAGAAGACGGTTGGTGGTGTAGAGCTTCCTGTAGCCGCATGGCGTTCGTACTTAAATATGGAACTAACCATTCCAATTTTCGCTGTCTCTTATAACATCTCCGAGCCCACGAGACAG
+
AAA@AFBBBBBBGGGGGGGFGGGHHHHGGHHGHHHHHHHHHGGEGGGEFGFFGHHGHHHGHHHHHHHHHGGGGGHHGGGGGGHGHHHHHHHHHHHHGGHGHHHHGHHGHHHHHGGGGGFHHHHHGHGHGFHHHHHGCGFGFEGGGGGGHH
@M02034:409:000000000-BFKT7:1:2101:29285:15176 1:N:0:35
AAAGTCGAGGTGCCTAAAGTGGCAACCCAGACTACTCGGGATGTTGGTGGTGTAGAGCTTCCTGTAGCCGCATGGCGTTCGTACTTAAATATGGAACTAACCATTCCAATTTTCGCTGTCTCTTATACACATCTCCGAG
+
BBBBBDAADB2AGGGGGGG6FFFHFHGEEEHG33FHHG?EGEFHGGHFG11FHFHEGFHHFEGFHHHHHGGCEGHHGGGGGEHGHHG3BGGHHHDBFGDGHHHGFFFF4FGHHHGGD?EFHEGHFF2BGBGHHBFHD/B
@M02034:409:000000000-BFKT7:1:2101:17352:15178 1:N:0:35
AAAGTCGAGGTGCCTAAAGTGGCAACCCAGACTAATAGGGAGGTTGGTGGTGTAGAGCTTCCTGTAGCCGCATGGCGTTCGTACTTAAATATGGAACTAACCATTCCAATTTTCGCTGTCTCTTATACACATCTCCGAGCCCACGAGAC
+
AAAA3BAADDBBGFGGFGFGFFGHHHHGCFHFHHFHHFHFGFGGHGEA1EEFH3EGF5AGHFFB5BFDBEE?DEHHEGCGGGHHHGEHGFHDGFHGHHBGC?3BFB44?FFF?4@EGFGHEHHH1BG2DFFGFBFDG/CC?FFF?@C??
@M02034:409:000000000-BFKT7:1:2101:21274:15184 1:N:0:35
AAAGTCGAGGTGCCTAAAGTGGCAACCCAGACTGCGAATCGTGTTGGTGGTGTAGAGCTTCCTGTAGCCGCATGGCGTTCGTACTTAAATATGGAACTAACCATTCCAATTTTCGCTGTCTCTTATACACATCTCCG
+
3>>>>53AD@AAGFGFADGFGGGHHHBEDEHFFHHCEGEDHHHBFFEECFEFCGGFFHFGGGHEFFE5BEECEGGFEEEGDEHE1FEBGGGHHG3EE33BE03BGGFDBFGHFHGGEGDFBFBHEHED2?1CFFGFG
@M02034:409:000000000-BFKT7:1:2101:21807:15186 1:N:0:35
AAAGTCGAGGTGCCTAAAGTGGCAACCCAGACTAAGAGTAAGGTTGGTGGTGTAGAGCTTCCTGTAGCCGCATGGCGTTCGTACTTAAATATGGAACTAACCATTCCAATTTTCGCTGTCTCTTATACACATCTCCGAGCCCACGAGAC
+
AAAAAFAABBBBFGGGGGGGGGGGHHHGGHGGHHFHHHGGFHHFGHGGFGFFGFHGFHHHHFHHHHHHHGGGGGHGGEGGGFBHHHFFHHHHHHFFFFFHHEGGHHHHHHHHHHEFGGGHHHHHHHFGFHHHHHGGGFGCFGFGGGGCF
@M02034:409:000000000-BFKT7:1:2101:11758:15187 1:N:0:35
AAAGTCGAGGTGCCTAAAGTGGCAACCCAGACTAATAATAAGGTTGGTGGTGTAGAGCTTCCTGTAGCCGCATGGCGTTCGTACTTAAATATGGAACTAACCATTCCAATTTTCGCTGTCTCTTATACACATCTCCGAGCCCACGAGAC
+
AAB3>DB?DBAAGGGGGGGGGGGHHHHGGHGGHGHHHHHCHHGHHHGGFGGFHGHFGFFHHHHHHHHHGGGEGGHGGGGFGEHHHHHDEGHHHFFFGHGHHHHHHHGFHGHHGF@EGEEGGHGHHHGHGE1GHFHFG?CCGGHGGG?DF
@M02034:409:000000000-BFKT7:1:2101:21292:15187 1:N:0:35
AAAGTCGAGGTGCCTAAAGTGGCAACCCAGACTGCGAATCGTGTTGGTGGTGTAGAGCTTCCTGTAGCCGCATGGCGTTCGTACTTAAATATGGAACTAACCATTCCAATTTTCGCTGTCTCTTATACACATCTCCGAGCCCACGAGACA
+
BBCCADABBCCBGGGGGGGGGGGHHHHGGHHGHHHGGGGGHHHHHGHEFGEGHFHHHHHHHHHHHHHHHGGGGGHHGGGGGGHHHHHHHHHHHHHGHHGGHHHHHHHHHHHHHGGGGGGGHHHHEHHHGHHHHGFDDDGGGGGGGCGGGB
@M02034:409:000000000-BFKT7:1:2101:29053:15190 1:N:0:35
AAAGTCGAGGTGCCTAAAGTGGCAACCCAGACTCCGGGGCCGGTTGGTGGTGTAGAGCTTCCTGTAGCCGCATGGCGTTCGTACTTAAATATGGAACTAACCATTCCAATTTTCGCTGTCTCTTATACACATCTCCGAGCCCACGAGAC
+
BBBCAFCCCCBCGGGGGGGBGGGHHHHGGHHGHHFGGGGFGEGEEGFE1EEE?BG555BF@GHFFFE4@BE@EEA1>?>FEECCGHG3EGGDGD33BGFF202BFFFDFGDHG3@DGG/@>2DF22D1F1?FFGF1C/@CCFHFCDCDG
@M02034:409:000000000-BFKT7:1:2101:12188:15191 1:N:0:35
AAAGTCGAGGTGCCTAAAGTGGCAACCCAGACTACGACTCCTGTTGGTGGTGTAGAGCTTCCTGTAGCCGCATGGCGTTCGTACTTAAATATGGAACTAACCATTCCAATTTTCGCTGTCTCTTATACACATCTCCGAGCCCACGAGACA
+
BCCBBFCCCCCCGGGGGGGGGGGHHHHGGHHGHHHGGGGGHHHHHHHGGGEFGHHHHHHHGHHHHHHHHEGGGGHHGGGGGFHHHHHFHHHHHHGGHHHHHHGGHHGHHHHHHGGGGGFFHHHHFHHHHHHHHFHHGGGGGGFGGGGFGG
@M02034:409:000000000-BFKT7:1:2101:27824:15198 1:N:0:35
AAAGTCGAGGTGCCTAAAGTGGCAACCCAGACTAGTTCGAGTGTTGGTGGTGTAGAGCTTCCTGTAGCCGCATGGCGTTCGTACTTAAATATGGAACTAACCATTCCAATTTTCGCTGTCTCTTATACACATCCCGAGCCCACGAGACAG
+
AAAB3BAADDAAGGGGFGGFGFFHGFGGGHGAGHHGFHF2FGHFHHHEEFEFFGGFHFHHHGHGGGHFFEEEGGGGFFGGGGGHHHGHHHHHHHHEFGFGBGBGHGFBGGHHFFFGDFEFHFFHGFBFDGF2BB??ADC<FHGGGCGEFH
@M02034:409:000000000-BFKT7:1:2101:17346:15200 1:N:0:35
AAAGTCGAGGTGCCTAAAGTGGCAACCCAGACTAATAGGGAGGTTGGTGGTGTAGAGCTTCCTGTAGCCGCATGGCGTTCGTACTTAAATATGGAACTAACCATTCCAATTTTCGCTGTCTCTTATACACATCTCCGAGCCCACGAGACA
+
BBBBBFBBBBBBGGGGGGGGGGGHGHGGGGGGGCHHHHHGHGGGGFAFFGGFHFHGFFHHHGHHHHHHHGGGGGHHGGGGGFCFHHHGFHFHHHFFFHGGHGHGDHHHHFHHHHGGGGEHHHHHDHHHHFHHHHHFGBFGGFEGGFGDDG
@M02034:409:000000000-BFKT7:1:2101:21281:15203 1:N:0:35
AAAGTCGAGGTGCCTAAAGTGGCAACCCAGACTGCGAATCGTGTTGGTGGTGTAGAGCTTCCTGTAGCCGCATGGCGTTCGTACTTAAATATGGAACTAACCATTCCAATTTTCGCTGTCTCTTATACACATCTCCGAGCCCACGAGAC
+
A@BABF?AADAAGGGGGFGGBGFHHHHGGGHGGBGGE2EFHHGHG11ECDEFADGB5E3F5GHFD5G5EEE01EHFG1>??1??FFH3FFGHH33?BEGFB?3B?4FF4FGG44<EF/?B3BGF3G3B??2BCGG<//<CGEEE?FFA>
@M02034:409:000000000-BFKT7:1:2101:23797:15206 1:N:0:35
AAAGTCGAGGTCTAAAGTGGCAACCCAGACTAAGGAGAATGTTGGTGGTGTAGAGCTTCCTGTAGCCGCATGGCGTTCGTACTTAAATATGGAACTAACCATTCCAATTTTCGCTGTCTCTTATACACATCTCCGCGCCCACGAGACAGG
+
AAAAAD11>>AFGFFBGGGBFFGGGEFGFFFHHHHFFHHFGHHHGAFEEFGHFFHHHHHHHHHGGHHGGEGGFEFGGGGGHGHHFGFHGHG1BFFGGFHHFGHHHFFFGGFHCGGGGHHHHFFGHFEHFFHFFHG/</B@GE/@CGGHEC
@M02034:409:000000000-BFKT7:1:2101:16034:15209 1:N:0:35
AAAGTCGAGGTGCCTAAAGTGGCAACCCAGACTAATAAGGATGTTGGTGGTGTAGAGCTTCCTGTAGCCGCATGGCGTTCGTACTTAAATATGGAACTAACCATTCCAATTTTCGCTGTCTCTTATACACATCTCCGAGCCCACGAGAC
+
BBBBBFBBBB>AGGGGGGGFGGGFHHHGGHGGHBF5AF5DHFHHGHHGGGGFHHHFHHHHHGHHHHHHHGGGGGHHGFGGGGHHHHFFHHHHHHHHGHHHHHHHHHHHBGHHHHFGGGGHHHHHGHBFGHFHHGHHGGGGGGHE?CGFG
@M02034:409:000000000-BFKT7:1:2101:5405:15211 1:N:0:35
AAAGTCGAGGTGCCTAAAGTGGCAACCCAGACTGAGAAGAGGGTTGGTGGTGTAGAGCTTCCTGTAGCCGCATGGCGTTCGTACTTAAATATGGAACTAACCATTCCAATTTTCGCTGTCTCTTATACACATCTCCGAGCCCACGAGACA
+
BCCCADABCCCBGGGGGGGGGGGHHHHGGHHGHHHHHHHHHHGFGGGGGGEFHHHHHHHHHHHHHHHGHGGGGGHHGGGGGGHHHHHHHGHHHHFGGHHGHGHHHHHHHGHHHFFGGGGGHGHHGHGFFHFHHGHHG@GGGGHGGGGGGF
@M02034:409:000000000-BFKT7:1:2101:20136:15212 1:N:0:35
AAAGTCGAGGTGCCTAAAGTGGCAACCCAGACTGATAAGAAGGTTGGTGGTGTAGAGCTTCCTGTAGCCGCATGGCGTTCGTACTTAAATATGGAACTAACCATTCCAATTTTCGCTGTCTCTTATACACATCTCCGAGCCCACGAGACA
+
CCCCCFBBCCBAGGGGGGGGGGGHHHHGGHGGHHGGHHHHGHHHHHGEFGEFHHHHGFHHHHHHGHHHGEGEGGHHGGGGGGHHHHHHDGHHHHGHHHHHHHEGHHHHHHGHHBEEGGAGGHGFFGFHHEHCHHHDGCFCDGHGGGGGGG
@M02034:409:000000000-BFKT7:1:2101:9799:15214 1:N:0:35
AAAGTCGAGGTGCCTAAAGTGGCAACCCAGACTAATAAGGAGGTTGGTGGTGTAGAGCTTCCTGTAGCCGCATGGCGTTCGTACTTAAATATGGAACTAACCATTCCAATTTTCGCTGTCTCTTATACACATCTCCGAGCCCACGAGACA
+
CCCCCFABCCCBGGGGGGGFGGGHHHHGDHHGHHGGHHFHHHGGHHGGGGFFHHHHHHHHHHHHHHGHHGGGGGHFFEGGGFGHHHHGHHGHHHDGHHHHHHHGHHHFFFGHHGGGGEGHHHHHDG3FFGHHHHHHGCCGD?CFG/@?DF
@M02034:409:000000000-BFKT7:1:2101:26400:15214 1:N:0:35
AAAGTCGAGGTGCCTAAAGTGGCAACCCAGACTACTACGCCGGTTGGTGGTGTAGAGCTTCCTGTAGCCGCATGGCGTTCGTACTTAAATATGGAACTAACCATTCCAATTTTCGCTGTCTCTTATACACATCTCCGAGCCCACGAGACA
+
ABAA>DABB?>ABGFGGGGFGGAG4GFEEGHFHGHGHHGGGGCEEGCFGFEBFEGHHHHHHGGFGGHHGG>/?BFGEEGGAEGHHHFFBE4FGBFGB3FGHHGHFFBGHHGGFHGGGGEHBGEGFGGFGHGBGH1FE?CA/F/FDCGGGB
@M02034:409:000000000-BFKT7:1:2101:6896:15214 1:N:0:35
AAAGTCGAGGTGCCTAAAGTGGCAACCCAGACTCAGAATCATGTTGGTGGTGTAGAGCTTCCTGTAGCCGCATGGCGTTCGTACTTAAATATGGAACTAACCATTCCAATTTTCGCTGTCTCTTATACACATCTCCGAGCCCACGAGACA
+
AAAB?DAA?D>AGGGFFGGGGGGGCGHGGHHGHGHGHHFHFGFHFHEEAAEFAGGDGFHHEHHBGAFHHGEAEGHHG1>FDEFEGGHFGHHHHH33GHFFCC3FG4FDGGHHHHGD?EEFFHHHEFFFFFGHHHFHGC/<BFHACCCGG?
@M02034:409:000000000-BFKT7:1:2101:6879:15219 1:N:0:35
AAAGTCGAGGTGCCTAAAGTGGCAACCCAGACTCAGAATCATGTTGGTGGTGTAGAGCTTCCTGTAGCCGCATGGCGTTCGTACTTAAATATGGAACTAACCATTCCAATTTTCGCTGTCTCTTATACACATCTCCGAGCCCACGAGACA
+
CCCCCFCCCCCCGGGGGGGGGGGHHHHGGHHGHHHHHHHHHHHHHHHEFGEGHHHHHHHHHHHHHHHHHGGGGGHHGGGGGGHHHHHHHHHHHHHHHHGHHHGHHHGHHHHHHGGGGGGHHHHHHHHHHHHHHHHGDBFGGGGGGGGGGF
@M02034:409:000000000-BFKT7:1:2101:17378:15234 1:N:0:35
AAAGTCGAGGTGCCTAAAGTGGCAACCCAGACTAATAATAAGGTTGGTGGTGTAGAGCTTCCTGTAGCCGCATGGCGTTCGTACTTAAATATGGAACTAACCATTCCAATTTTCGCTGTCTCTTATACACATCTCCGAGCCCACGAGACA
+
BABBBFBBBBBBGGGGGGGGGGGGHHHGGHHGHHHFHHGHHHGHGHGEGGEFHGHFHHHHHFHHHHHHHGGGGGHHGGGEGEGFHHGGHHHHHFG3FGGHHHGGHHHHHFHHHHEGGGFHHHHHHHEHGHHHHHHHGCCGGGHGGGGGGG
@M02034:409:000000000-BFKT7:1:2101:9997:15235 1:N:0:35
AAAGTCGAGGTGCCTAAAGTGGCAACCCAGACTCAGAAGAATGTTGGTGGTGTAGAGCTTCCTGTAGCCGCATGGCGTTCGTACTTAAATATGGAACTAACCATTCCAATTTTCGCTGTCTCTTATACACATCTCCGAGCCCACGAGACA
+
BABBBFBBBBBBGGGGGGGGGGGHGHHGGHHGHHGGHHGGHGHHHGHEFFEF1BGGGHHGHHHHHHHGHFGGGGHHGGGGGGHHHHHBGHFHHFFGHHFFFHFHHHFHGFHHHHGGGCFFFHHHGHFFHHHHHHGFGCCGGGGGGGCDGH
@M02034:409:000000000-BFKT7:1:2101:5693:15237 1:N:0:35
AAAGTCGAGGTGCCTAAAGTGGCAACCCAGACTCAGAAGCATGTTGGTGGTGTAGAGCTTCCTGTAGCCGCATGGCGTTCGTACTTAGATATGGAACTAACCATTCCAATTTTCGCTGTCTCTTATACACATCTCCGAGCCCACGAGACA
+
AABA3DAABDBBGGGGGGGGGGGHHHHGGHHGGHHHHGHHHHHHHHHGGGGGHFGGFHHHHHHHGGGEFEEGGGHHGEGGGEHHHHFGHHHHHHHHEHHGHHHHHHGHHHHHGHGGGGAFHFHHHHFHGHFHGGGDECGCBFHEGFC/DC
@M02034:409:000000000-BFKT7:1:2101:24670:15237 1:N:0:35
AAAGTCGAGGTGCCTAAAGTGGCAACCCAGACTCAGCCTCAGGTTGGTGGTGTAGAGCTTCCTGTAGCCGCATGGCGTTCGTACTTAAATATGGAACTAACCATTCCAATTTTCGCTGTCTCTTATACACATCTCCGAGCCCACGAGAC
+
ABBAAFBB@DBAGGGGGFGGGGGHHHHGGHGGFHHHCGH2FGHHHHGEF?EFGHHFGGHHHHHHHHHHHGGGGGHGGGGGGGGHHHHFFGHFHH3@EFDFEHHGHHGHFGHHGHGGGG/DGFHHFHHHEHHHGHHDE//BGFGFC?//?
@M02034:409:000000000-BFKT7:1:2101:14630:15238 1:N:0:35
AAAGTCGAGGTGCCTAAAGTGGCAACCCAGACTGGGTGTGGGGTTGGTGGTGTAGAGCTTCCTGTAGCCGCATGGCGTTCGTACTTAAATATGGAACTAACCATTCCAATTTTCGCTGTCTCTTATACACATCTCCGAGCCCACGAGACA
+
CCCCCFCABBBAGGGGGGGGGGGHHHHGGHHGHHHHFGGGGGGGFGGEFGGFHHHGGHHHHHHHHHHHHGGGGGHHGGGGGGHHHHHHHHHHHHGGFHHHHHHHHHHHHHHHHFGGGGGGHHHHHHHHHHHHHHHFGFGGGGHGGGGGGE
@M02034:409:000000000-BFKT7:1:2101:12143:15239 1:N:0:35
AAAGTCGAGGTGCCTAAAGTGGCAACCCAGACTGGGGGGCAGGTTGGTGGTGTAGAGCTTCCTGTAGCCGCATGGCGTTCGTACTTAAATATGGAACTAACCATTCCAATTTTCGCTGTCTCTTATACACATCTCCGAGCCCACGAGACA
+
BBBBAFABBBABGGGGGGGGGGGHHHHGGHHGHHHDGGGGGGGFGHCDFGGGGHHGHHHHHHHFFGHHHDDFGGHCCDCFFDGHHHHGHHHHHHGBGHFHFFHGHHGHHHHHHGGGGDEFGFGGGFFFFFFGGFF0E?GGGGGGFFFFFB
@M02034:409:000000000-BFKT7:1:2101:22044:15242 1:N:0:35
AAAGTCGAGGTGCCTAAAGTGGCAACCCAGACTCAGAATAATGTTGGTGGTGTAGAGCTTCCTGTAGCCGCATGGCGTTCGTACTTAAATATGGAACTAACCATTCCAATTTTCGCTGTCTCTTATACACATCTCCGAGCCCACGAGACA
+
BBABBFBBBBAAGGGGGGGGGGGHHHHGGHHGHHHHHHHHHGHGHHGFGGEFGFHGHHHHHHHHGHGHHFCGGGHHFEFGFGHHHHFDGHHFHHHGHHHHHGHHHHHGHHHHHHGGGGGHHHHHGHGHFHHGHHHGGGGGGGHGGGGDGF
@M02034:409:000000000-BFKT7:1:2101:14348:15246 1:N:0:35
AAAGTCGAGGTGCCTAAAGTGGCAACCCAGACTCATAATCAGGTTGGTGGTGTAGAGCTTCCTGTAGCCGCATGGCGTTCGTACTTAAATATGGAACTAACCATTCCAATTTTCGCTGTCTCTTATACACATCTCCGAGCCCACGAGACA
+
3>>AAFAADD>A4CFGGGFAGDFCFACEGHCFFGHFHDEEGGBGHFGAE?BFA3DEGBACGEGFBGFFHGGGCEHFEEGGGEHEFFE3EEF@E3B3BCEFFFBFGHFEBGGHHG???F/BEBF4DGGGFFDFHHHF//<<@/?F<>//A?
@M02034:409:000000000-BFKT7:1:2101:26444:15253 1:N:0:35
AAAGTCGAGGTGCCTAAAGTGGCAACCCAGACTGCTCCGAATGTTGGTGGTGTAGAGCTTCCTGTAGCCGCATGGCGTTCGTACTTAAATATGGAACTAACCATTCCAATTTTCGCTGTCTCTTATACACATCTCCGAGCCCACGAGACA
+
BBBBBFBBBBBBGGGFGGGGGGGHFGHGGHHGHHHHHHGGGGHGHHHFFGGGGFGGHHGHHHHHFGGFGEGGGGHHGEGGGGHHHHHHHHHHHHHFGHGFHHGHHGHGHHHHHHGGGGGHHHHHGHHGGFHHFGGGC</@CEHGGGGGGF
@M02034:409:000000000-BFKT7:1:2101:5689:15255 1:N:0:35
AAAGTCGAGGTGCCTAAAGTGGCAACCCAGACTCAGAAGCATGTTGGTGGTGTAGAGCTTCCTGTAGCCGCATGGCGTTCGTACTTAGATATGGAACTAACCATTCCAATTTTCGCTGTCTCTTATACACATCTCCGAGCCCACGAGAC
+
BBCBCFBCCCCCGGGGGGGGGGGHHHHGGHHGHHGHCHHHHGHGHHHFGGGFHHHGHHHHFHHHHHHHHGGGGGHHGGGGGGHHHHBGHHGHHHHEHGFHHHGHHHGHHHHHHFGGGGGHHHHHFHHHEGFHHHFGC/<CGFAFGGGGG
@M02034:409:000000000-BFKT7:1:2101:9305:15265 1:N:0:35
AAAGTCGAGGTGCCTAAAGTGGCAACCCAGACTCATCATACTGTTGGTGGTGTAGAGCTTCCTGTAGCCGCATGGCGTTCGTACTTAAATATGGAACTAACCATTCCAATTTTCGCTGTCTCTTATACACATCTCCGAGCCCACGAGACA
+
BBBBBFBBBBBBGFGGGFGGGGGHHHHGGHHGHHBFH5FAGGHHHHHGFGGGFFHHHHHHHHHGGHGHHGGGGGHHGGGGGGGHHHHFGHHHHHFHHHHGHHGHHHHHHHGHHHGGGGGGHGHHHHHGHFGHHHHFGFGGGGHGGFCGGG
@M02034:409:000000000-BFKT7:1:2101:23461:15270 1:N:0:35
AAAGTCGAGGTGCCTAAAGTGGCAACCCAGACTCAGAATAAGGTTGGTGGTGTAGAGCTTCCTGTAGCCGCATGGCGTTCGTACTTAAATATGGAACTAACCATTCCAATTTCGCTGTCTCTTATACACATCTCCGAGCCCACGAGACAG
+
CCCCCFBBCCBBGGGGGGGGGGGHHHHGGHHGHHHHGHHHFHHFGHGGGGGGHGHGGHHHHHHHHHHHHGGGGGHHGGGGGGHHHHFHHHHHHHHHHHHGHHFHHHGHHHHHHHEFFEGHHHHHHFFHHGHHHFHGGGGGGHGGGGGGHH
@M02034:409:000000000-BFKT7:1:2101:22604:15273 1:N:0:35
AAAGTCGAGGTGCCTAAAGTGGCAACCCAGACTTCGGTTGGGGTTGGTGGTGTAGAGCTTCCTGTAGCCGCATGGCGTTCGTACTTAAATATGGAACTAACCATTCCAATTTTCGCTGTCTCTTATACACATCTCCGAGCCCACGAGACA
+
BBBBAFBBBDABGGG5FGGGGGFHCHHGDHHGHHHGFFEEFCG1EEG1FE1FHHHHHHHGHHHGHBHHFGGFGGGHGGGGGGEHHHHG3FGHHGGEFGHFGHGGHHHFFGHHHHGGGGGGHGHHHHGFGCHGHHFFGCGGGFHGGCFGG<
@M02034:409:000000000-BFKT7:1:2101:28900:15274 1:N:0:35
AAAGTCGAGGTGCCTAAAGTGGCAACCCAGACTGCGAATCGGGTTGGTGGTGTAGAGCTTCCTGTAGCCGCATGGCGTTCGTACTTAAATATGGAACTAACCATTCCAATTTTCGCTGTCTCTTATACACATCTCCGAGCCCACGAGACA
+
BBBBBFBBBBABGGGGGGGGGGGHFGHGGHHGHHFEEGG2FEGHGGGEFDEFGFHGGHHHGGHHFDF@FFCCEFHFEGCFGGHGHHHHHHHHHH3FGHGGGHGEHDDFHHHHHGGEGDG2GHGGGFFFFFFFHHHHF>/@/FCGGGGGG<
@M02034:409:000000000-BFKT7:1:2101:4631:15274 1:N:0:35
AAAGTCGAGGTGCCTAAAGTGGCAACCCAGACTGGGGAT
+
BBBBBFBBBBBAGGGGGCGFGGFHHHHGGGHGHGCAE2E
@M02034:409:000000000-BFKT7:1:2101:28187:15275 1:N:0:35
AAAGTCGAGGTGCCTAAAGTGGCAACCCAGACTGAGACGGTGGTTGGTGGTGTAGAGCTTCCTGTAGCCGCATGGCGTTCGTACTTAAATATGGAACTAACCATTCCAATTTTCGCTGTCTCTTATACACATCTCCGAGCCCACGAG
+
BBBBBFAABBBBGGGGGGGGGGGHHHHGGGHGGHHHFFEGAEEFEGFECDEEA3FABAGGEGEGGBFBEEG0EEF1E>EFEEB?GHH@FGHGFG33FFHH3?3FGGF44B?GF4</EDBFGHFF??DBBFHFFHHED<<@//?FG/<
@M02034:409:000000000-BFKT7:1:2101:25216:15276 1:N:0:35
AAAGTCGAGGTGCCTAAAGTGGCAACCCAGACTAATAATCATGTTGGTGGTGTAGAGCTTCCTGTAGCCGCATGGCGTTCGTACTTAAATATGGAACTAACCATTCAATTTTCGCTGTCTCTTATACACATTCCGAGCCCACGAGACAGG
+
BBBBAFBBBBBBGGG5GGGGGGGHHHHGGFHGHHHHHHHHHHHHHHEEFGBFGHHHHHHHHHHHGHHHHGGGGGHHGGGGGGHHHHG3GGGHHHEGFHGHHHHHHHG4FGHHHGGGGGHHHHHHHGFHGHHHHGHADFGGFGC?CFGHGE
@M02034:409:000000000-BFKT7:1:2101:22586:15283 1:N:0:35
AAAGTCGAGGTGCCTAAAGTGGCAACCCAGACTTCGGTTGGGGTTGGTGGTGTAGAGCTTCCTGTAGCCGCATGGCGTTCGTACTTAAATATGGAACTAACCATTCCAATTTTCGCTGTCTCTTATACACATCTCCGAGCCCACG
+
AAABAFBBBBBBGGGFGGGGGGGHHHHGGGGGHHHGGGGCGGGAFGGEFGEGGHGGHHHHHHHHFGHHHGGGGGHHGEGGGGHHGHGEHGHHHHHHHGFFHHGFFFHGGHHHHHGGGGGHHHHHFGBH2FFGHHFH?<DGGGHCC
@M02034:409:000000000-BFKT7:1:2101:2598:15288 1:N:0:35
AAAGTCGAGGTGCCTAAAGTGGCAACCCAGACTTGTATTCATGTTGGTGGTGTAGAGCTTCCTGTAGCCGCATGGCGTTCGTACTTAAATATGGAACTAACCATTCCAATTTTCGCTGTCTCTTATACACATCTCCGAGCCCACGAGAC
+
CCCCCFBCBCBCGGGGGGGGGGGHHHHGGHHGHHHHHHHHHHHHGHGGGCGGHHHHHHHHHHHHHHHHHGGGGGHHGGGGGGHHHHHHHHHHHHGFFGHGFHGHHHGHEGHHHHGGGGGHGHHHHHHHGHHHHHHFG@GGGGHGGGGFD
@M02034:409:000000000-BFKT7:1:2101:22606:15292 1:N:0:35
AAAGTCGAGGTGCCTAAAGTGGCAACCCAGACTTCGGTTGGGGTTGGTGGTGTAGAGCTTCCTGTAGCCGCATGGCGTTCGTACTTAAATATGGAACTAACCATTCCAATTTTCGCTGTCTCTTATACACATCTCCGAGCCCACGAGACA
+
CCCCCFBCCCBCGGGGGGGGGGGGHHHGGHHGHHHGGGGGGGGGGGGEFGEFGGHHHHHHHHHHHGHHHGGGFGHGGEGGGGHHHHFG3GGHHHGHFHHFHHHHHHGHGGHHHHGFGGGHHHHHHHHHEHHHGHHHCBFGGGHGGGGGGB
@M02034:409:000000000-BFKT7:1:2101:22192:15300 1:N:0:35
AAAGTCGAGGTGCCTAAAGTGGCAACCCAGACTAATAAGAATGTTGGTGGTGTAGAGCTTCCTGTAGCCGCATGGCGTTCGTACTTAAATATGGAACTAACCATTCAATTTTCGCTGTCTCTTATACACATCTTC
+
BBBBBFBBBBABGGGGGGGGGGGHHHHGGHHGHHBGAGHHHCHHGHHGGGGGHHHHHHHHHHHHHHHHHGGGGGHHGGGGGGHHHHHHHHHGHHGHGHHHHHGHHHBE?GGH4>/?E<3B4BF4F4B4B3B233B
@M02034:409:000000000-BFKT7:1:2101:18020:15301 1:N:0:35
AAAGTCGAGGTGCCTAAAGTGGCAACCCAGACTAATTGTGTGGTTGGTGGTGTAGAGCTTCCTGTAGCCGCATGGCGTTCGTACTTAAATATGGAACTAACCATTCCAATTTTCGCTGTCTCTTATACACATCCCGAGCCCACGAGACAG
+
BBBBBFBBBBAAFGGGGGGGGGGHHGHGGHHGHHHGHHHHBGEGFGGGGGEFFEGGHHHHHGHGHFHGHGGGGGHGGGGGFGHHFHFGHGFHHHFDFHHHHHHHHHHHGFGHHGGGGGGHEHHHGHHHGHHHHGHGGFGGGHGGGGGGFG
@M02034:409:000000000-BFKT7:1:2101:2587:15305 1:N:0:35
AAAGTCGAGGTGCCTAAAGTGGCAACCCAGACTAATCATCAGGTTGGTGGTGTAGAGCTTCCTGTAGCCGCATGGCGTTCGTACTTAAATATGGAACTAACCATTCCAATTTTCGCTGTCTCTTATACACATCTCCGAGCCCACGAGACA
+
A@AAAFABBBBBGGGGGGGGGGGGHHHGFGGGFGHFHHHHGGHHGHGGGGGFGGHEGHHHHFHFBGGGHGGGEGHGGEGFFGHHHHFGFHFHHF3FGHGHGHHGHHGFHGHHHGGGGGEFHHFGFGGGFBDGHGFFG/CGGEEFF??DGF
@M02034:409:000000000-BFKT7:1:2101:7774:15308 1:N:0:35
AAAGTCGAGGTGCCTAAAGTGGCAACCCAGACTGGGGCTGAGGTTGGTGGTGTAGAGCTTCCTGTAGCCGCATGGCGTTCGTACTTAAATATGGAACTAACCATTCCAATTTTCGCTGTCTCTTATACACATCTCCGAGCCCACGAGACA
+
BBBBBFBBBBBBGGGGGCGGGGGHHHHGGHHGHHHHGGGGAGGGGHGEFGFFGHGGHHHHHHHHHGHGHGGCGGHHGGGGGGGHHHFGGGHHHHGFHHHHHHHHHHHGHHHHHHEEGGFHHGHGFHFFHHFHHGFGD<@DGFHGCGGGGF
@M02034:409:000000000-BFKT7:1:2101:4238:15312 1:N:0:35
AAAGTCGAGGTGCCTAAAGTGGCAACCCAGACTCATCCGACGGTTGGTGGTGTAGAGCTTCCTGTAGCCGCATGGCGTTCGTACTTAAATATGGAACTAACCATTCCAATTTTCGCTGTCTCTTATACACATCTCCGAGCCCACGAGACA
+
CCCBCFBB@BAAGGGGGGGGGGGHHHHGGHHGHGHHHHGGGGGGGFCEF?EFFFHDFHHHHGHHHHHEFGGEEGHGGGGGGEFHHHHHHHHHHFBFGGGHG0EFGGHFFFGHHFCGGGDHFHFGFFGGDCBGHHHGE/AFCAGFGCGGG<
@M02034:409:000000000-BFKT7:1:2101:25153:15312 1:N:0:35
AAAGTCGAGGTGCCTAAAGTGGCAACCCAGACTAATAAGAATGTTGGTGGTGTAGAGCTTCCTGTAGCCGCATGGCGTTCGTACTTAAATATGGAACTAACCATTCCAATTTTCGCTGTCTCTTATACACATCTCCGAGCCCACGAGAC
+
BBAABFBADB>AFGGGGGGGFFGFHHH2FD22FA3DDGG5AFGGHDCEGGGGGFFBFHHHBHHFHFFDGGGCEFEHGGGGGGFGFHF33BDGGBGGHGFGEFFGHGHEHHFFHBE?EEEBGGGFFD?FD3?GGHHFE//<CFAFCGC/A
@M02034:409:000000000-BFKT7:1:2101:15372:15317 1:N:0:35
AAAGTCGAGGTGCCTAAAGTGGCAACCCAGACTACTCCTGCTGTTGGTGGTGTAGAGCTTCCTGTAGCCGCATGGCGTTCGTACTTAAATATGGAACTAACCATTCCAATTTTCGCTGTCTCTTATACACATCTCCGAG
+
ABBBAFBBBBABGGGGGGGGGCFHHHHGGHHGHFFHHFHHHHHGGHEAFAEEGFGFEFGFFGGHFFD5FEEEEEHFGEGGGF2CFFHE3FGEFB33BGHHCG3BBBG4BDFGH4E?ECEBGFFGGD4BFF2FG3F2?/<
@M02034:409:000000000-BFKT7:1:2101:24822:15323 1:N:0:35
AAAGTCGAGGTGCCTAAAGTGGCAACCCAGACTCCTCCTCCTGTTGGTGGTGTAGAGCTTCCTGTAGCCGCATGGCGTTCGTACTTAAATATGGAACTAACCATTCCAATTTTCGCTGTCTCTTATACACATCTCCGAGCCCACGAGAC
+
BBBBBFBABBBBFGGFGGGGGGGHHHHGGHHGHHHHHHHHHHHHHHGGGGEFHHHHHHHHHHHGHHHHHGGCEGHHGGGGGGEHHHFGEGGGHGEGHHHHHHHHHHFDFFHHHHGGGGGFHHHHBGFHFGHHHHHEG?G?GGHGGGGGG
@M02034:409:000000000-BFKT7:1:2101:3356:15324 1:N:0:35
AAAGTCGAGGTGCCTAAAGTGGCAACCCAGACTACTAATCATGTTGGTGGTGTAGAGCTTCCTGTAGCCGCATGGCGTTCGTACTTAAATATGGTACTAACCATTCCAATTTTCGCTGTCTCTTATACACATCTCCGAGCCCA
+
AAAA>DAADBBBGGGDFGGGGGGHHHHGGHHGHG3F5DFG5F5ADFCBAAEEABEBDEBFBEB5FDFBE?EAEEG1EEEFE>2FGHHF3FGFH344@BFG313BFFHDGFFHHF//?A?BGHGGDHFF43B?FDG2A</>@FG
@M02034:409:000000000-BFKT7:1:2101:17402:15328 1:N:0:35
AAAGTCGAGGTGCCTAAAGTGGCAACCCAGACTAAGGATAATGTTGGTGGTGTAGAGCTTCCTGTAGCCGCATGGCGTTCGTACTTAAATATGGAACTAACCATTCCAATTTTCGCTGTCTCTTATACACATCTCCGAGCCCACGAGACA
+
CBCCBFBABBCCGGGGGGGGGGGHHHHGGHHGHHHHHHHGHGHGHHHGGGGGHHHHHHHHHHHHHHHHHGGGGGHHGGGGGGHHHHHHHHHHHGBGHHGHHHHGHHHHHGHHHHGGGGGHHGHHGHGHHFHHHHGHGDGGGGHGGGGGDG
@M02034:409:000000000-BFKT7:1:2101:17384:15331 1:N:0:35
AAAGTCGAGGTGCCTAAAGTGGCAACCCAGACTAAGGATAATGTTGGTGGTGTAGAGCTTCCTGTAGCCGCATGGCGTTCGTACTTAAATATGGAACTAACCATTCCAATTTTCGCTGTCTCTTATACACATCTCCGAGC
+
>1>A13>ADDA1FGGGCGGGGBF0AFFGCGGGGBGHHBFEBF2FGFHEEG?FGEFBDGFHGHHGHHHHHGGGGGHHGGGGGGBHGHFDHHGHH11BBG1CBGGGHHEH2BGGHHEEFEEGHHHGBGFFBGHHBGF<?//<
@M02034:409:000000000-BFKT7:1:2101:20799:15333 1:N:0:35
AAAGTCGAGGTGCCTAAAGTGGCAACCCAGACTTC
+
BBBBBFBB@BBBGGGGGGGGGGGHHHHGGHHGH55
@M02034:409:000000000-BFKT7:1:2101:7625:15334 1:N:0:35
AAAGTCGAGGTGCCTAAAGTGGCAACCCAGACTAAGAATAATGTTGGTGGTGTAGAGCTTCCTGTAGCCGCATGGCGTTCGTACTTAAATATGGAACTAACCATTCCAATTTTCGCTGTCTCTTATACACATCTCCGAGCCCACGAGACA
+
BBBBADAABBAAGGGG4FGGGGFHFHHGCDDGHHHHHGHFFGHFGHHEFFAFGHHFEHHHHHHHHHHHGGGGGGHHGGGGGGHHHHHGHHHHHGEGHHEHHHHGHHDFBFGHHHGGGGGGHFHHHHGHHFFCHHFFGBCGGGGGGGG?D?
@M02034:409:000000000-BFKT7:1:2101:10188:15339 1:N:0:35
AAAGTCGAGGTGCCTAAAGTGGCAACCCAGACTCAGAAGAGTGTTGGTGGTGTAGAGCTTCCTGTAGCCGCATGGCGTTCGTACTTAAATATGGAACTAACCATTCCAATTTTCGCTGTCTCTTATACACATCTCCGAGCCCACGAGACA
+
BBBBBFBBBBBBGGGGGGGGGGGHHHHGGHHGHHHHHHHHHHHHHHHGGGGFGHHHHHHHHHHHHHHHHGGGGGHHGGGGGGHHHHHHHHHHHHHHHHHHHHHHHHHHHGHHHGGGGGGGHGHHGHBGGHHGHHGGA@DGGGHGGGGGDC
@M02034:409:000000000-BFKT7:1:2101:28564:15341 1:N:0:35
AAAGTCGAGGTGCCTAAAGTGGCAACCCAGACTAATAAGTGTGTTGGTGGTGTAGAGCTTCCTGTAGCCGCATGGCGTTCGTACTTAAATATGGA
+
AAAA3DA?D@AAFFGFBBGGGGGHHG4AAFGFFGHFGHGFGGHGB2GEFGGGGAFDA5FG5BBFFDG53B0AEEGFEEC1B>CC1BBFGFFDGG@
@M02034:409:000000000-BFKT7:1:2101:20933:15349 1:N:0:35
AAAGTCGAGGTGCCTAAAGTGGCAACCCAGACTAAGACTCATGTTGGTGGTGTAGAGCTTCCTGTAGCCGCATGGCGTTCGTACTTAAATATGGAACTAACCATTCCAATTTTCGCTGTCTCTTATACACATCTCCGAGCCCACGAGAC
+
CCCCCFBCCCAAGGGGGGGGGGGHHHHGGHHGHHHHFHHHHHHHHGHGGGEFHHHHHHHHHHHHHHHHHGGGGGHHGGGGGGHGHHFGGHHHHGGGFHGHHHHHHHGHHGHHHHFGGGGHHHHHHHGFBCFHHHFGG/@C@FHGGGGFD
@M02034:409:000000000-BFKT7:1:2101:18562:15350 1:N:0:35
AAAGTCGAGGTGCCTAAAGTGGCAACCCAGACTAATAGTAATGTTGGTGGTGTAGAGCTTCCTGTAGCCGCATGGCGTTCGTACTTAAATATGGAACTAACCATTCCAATTTTCGCTGTCTCTTATACACATCTCCGAGCCCACGAGACA
+
CCCCCFCCCCAAGGGGGGGGGGGHHHHGGHHGHHHHHHHHHGHHHHHGGGFFHHHHHHHHHHHHHHHHHGGGGGHHGGGGGGGHHHHGFGHHHHFHGHHHHHHHHHHHFGHHHHGGGGGHHGHHHHHHGHHHHHHHGGGGGGHGGGGGGB
@M02034:409:000000000-BFKT7:1:2101:28544:15352 1:N:0:35
AAAGTCGAGGTGCCTAAAGTGGCAACCCAGACTAATAAGTGTGTTGGTGGTGTAGAGCTTCCTGTAGCCGCATGGCGTTCGTACTTAAATATGGAACTAACCATTCCAATTTTCGCTGTCTCTTATACACATCTCCGAGCCCACGAGAC
+
BBBBBFAADD>AGGGFFFGFFFDHHHHGFHHGHHGHHHH5DFFGHEAFFGEFGHHFHHHHHHGHHHHHHGGFGGHHGGFGGGHHHHEGHHGHHBGDHHHFHF3FGHHEFGHHHH@FGEEFFFGHHH?F4FFHGHDHG/>@BFGGFCF/C
@M02034:409:000000000-BFKT7:1:2101:6043:15353 1:N:0:35
AAAGTCGAGGTGCCTAAAGTGGCAACCCAGACTCAGGAGAATGTTGGTGGTGTAGAGCTTCCTGTAGCCGCATGGCGTTCGTACTTAAATATGGAACTAACCATTCCAATTTTCGCTGTCTCTTATACACATCTCCGAGCCCACGAGACA
+
ABCBAFBBCCCCGGGGGGFFGGGHHHHGGHHGHHGHHHGHFGHHHHHGFGFFGHGDGFHHGHHHHHHHHGGFGGHHGGGGGGFHHHHHBGGFHGGHFGGHGHGHHHFHHHHHHFGGGGGHHGHHHHDGEHFHHHHGF/>BCGHGGGGGGF
@M02034:409:000000000-BFKT7:1:2101:24786:15353 1:N:0:35
AAAGTCGAGGTGCCTAAAGTGGCAACCCAGACTGCGCAGCAGGTTGGTGGTGTAGAGCTTCCTGTAGCCGCATGGCGTTCGTACTTAAATATGGAACTAACCATTCCAATTTTCGCG
+
BBCCBFBCCBAAGGGGGGGFGGGHHHHGGGHGHHH222A2BFGHHHGEFG1CGEGHHHHHHHHHHGHHHGGGGGHHGGGEFGBHHHHHGHFHHHHHHHFHHHHHHHFHHHHGHHGGC
@M02034:409:000000000-BFKT7:1:2101:1930:15359 1:N:0:35
AAAGTCGAGGTGCCTAAAGTGGCAACCCAGACTACGACTCCTGTTGGTGGTGTAGAGCTTCCTGTAGCCGCATGGCGTTCGTACTTAAATATGGAACTAACCATTCCAATTTTCGCTGTCTCTTATACACATCTCCGAGCCCACGAGAC
+
CCCBBFBCBBCCGGGGFGGGGGGHHHHGGHGGHHHGGGGGHHFHHHGGGGAFHHHHHHHHHGHHHHHHHGGGGGHGGGGGGGHHHHHHHHHHHHGFGHHGHHGHHHGHHHHHHHGGGGGFHGHHHHFHGG2CGHBBECCGGGHGGGGGD
@M02034:409:000000000-BFKT7:1:2101:23931:15360 1:N:0:35
AAAGTCGAGGTGCCTAAAGTGGCAACCCAGACTCAGAAGAATGTTGGTGGTGTAGAGCTTCCTGTAGCCGCATGGCGTTCGTACTTAAATATGGAACTAACCATTCCAATTTTCGCTGTCTCTTATACACATCTCCG
+
ABCCCFCCCCBBGGGGGGGGGGGHHHHGGHHGHGFG3FGHHHHHHHHGGGGFHHHHGHHHHHHHHGHFHGGGGGGEGFGGGGGHHHGHGGHHHEBGHHHHGHFHHHHHFFHHF4E/EE/FHFFHHFDB4BFCGB?2<
@M02034:409:000000000-BFKT7:1:2101:12949:15361 1:N:0:35
AAAGTCGAGGTGCCTAAAGTGGCAACCCAGACTAATAAGACTGTTGGTGGTGTAGAGCTTCCTGTAGCCGCATGGCGTTCGTACTTAAATATGGAACTAACCATTCCAATTTTCGCTGTCTCTTATACACATCTCCGAGCCCACGAGACA
+
BCCCBFAADBBCGGGGGGGGGGGHHHHGGHHGHHFHHGHHHHHHHHHFGGFFGFGFFGHHFHHHHFHGHGGGGGHHFEFFGGGHHHHFHHHHHHD@GHHHHGHGHHFHFGGHHHEGGEEGHGHFEHGGHHFHHHHDFCGCCGHGFFGGGF
@M02034:409:000000000-BFKT7:1:2101:22906:15361 1:N:0:35
AAAGTCGAGGTGCCTAAAGTGGCAACCCAGACTAATCGTGAGGTTGGTGGTGTAGAGCTTCCTGTAGCCGCATGGCGTTCGTACTTAAATATGGAACTAACCATTCCATTTTTCGCTGTCTCTTATACACATCTCCGAGCCCACGAGACA
+
BBBBBFBBBBBBGGGFGGGGGGGGHHGGGGHGHHHHHGHHHGHFFHGGGGEFGGHGHHHHHHHHHHGHHGGGGGHHGGEFEFHFHHFGHGGHHHFBGHHFHHFFHHGGGHHHHHGGGCEHFHHHFG3G3FFHHHHHGCGGGFEFGGGFCC
@M02034:409:000000000-BFKT7:1:2101:6839:15365 1:N:0:35
AAAGTCGAGGTGCCTAAAGTGGCAACCCAGACTAGGAGTGGGGTTGGTGGTGTAGAGCTTCCTGTAGCCGCATGGCGTTCGTACTTAAATATGGAACTAACCATTCCAATTTTCGCTGTCTCTTATACACATCTCCGAGCCCACGAGACA
+
AABBAFAADD2AGGGGGFFGGGGHGEHGGHHGHFFGFHHHGGGEEEGEEFFFGHFFHHHHGHHHHFHHHGGGGGHGEEGGGG1GGH4FFHHHHHGFFHFGFHEFHGFFGGHHHB@/EFGHHHHHHHHHGHBHHHHHGGGGCFHFGGCD?<
@M02034:409:000000000-BFKT7:1:2101:15235:15369 1:N:0:35
AAAGTCGAGGTGCCTAAAGTGGCAACCCAGACTACGTCTAAGGTTGGTGGTGTAGAGCTTCCTGTAGCCGCATGGCGTTCGTACTTAAATATGGAACTA
+
AABABF@AD?AAFGGCGFGDDFFFHHHDDCGGHHHGHHGHGFFHHE?EAEEFHHG5FBFEH3GHHHHFHDCEGGAAFE/C?EBCG4@B3D4BGFDGFHG
@M02034:409:000000000-BFKT7:1:2101:11932:15370 1:N:0:35
AAAGTCGAGGTGCCTAAAGTGGCAACCCAGACTAATCAGAAGGTTGGTGGTGTAGAGCTTCCTGTAGCCGCATGGCGTTCGTACTTAAATATGGAACTAACCATTCCAATTTTCGCTGTCTCTTATACACATCTCCGAGCCCACGAGACA
+
BABABFBBBBABGGGGGGGBFDFHHHHGGFFFHGHGHHHHHGCHGHFAFEEFGFHFHFHHHHHHHHHHHGGGFGHHGEFFEE2GEHGGHHGHHHGGHGGHHHHGHHHGHHHHHGFGGGEHHHGFEG3FGF?FHHHFGGGGGGHGGFCEGB
@M02034:409:000000000-BFKT7:1:2101:15503:15372 1:N:0:35
AAAGTCGAGGTGCCTAAAGTGGCAACCCAGACTACGCAGCCTGTTGGTGGTGTAGAGCTTCCTGTAGCCGCATGGCGTTCGTACTTAAATATGGAACTAACCATTCCAATTTTCGCTGTCTCTTATACACATCTCCGAGCCCACGAGACA
+
ABBBADBABBBBGGGGGGGGGGGGHHHGGGHGHHGGGGGGHHHHHHHEFGEFHHHGHGHGHHHHGHHGFEECGGHGGGGGGGHHHHGGEGGHHHFFFHHHHAGGHGEDGHFHHHGGGGGGFHHHBHBGFFHHHGDFGFGCGGHGGFF/EF
@M02034:409:000000000-BFKT7:1:2101:1916:15374 1:N:0:35
AAAGTCGAGGTGCCTAAAGTGGCAACCCAGACTACGACTCCTGTTGGTGGTGTAGAGCTTCCTGTAGCCGCATGGCGTTCGTACTTAAATATGGAACTAACCATTCCAATTTTCGCTGTCTCTTATACACATCTCCGAGCCCACGA
+
A?AAAFB3AD2ABFGFFFGF5GEFFFAEG2FEFFHCDEE2EGBF5GEAAEAAEBFFGFHBDCE5FE553B0EFE11E>@?EEGGHGFBDFFHFH33B3B3?03B3B4BBGGHHD/A??EFHE2F?F222B1F1B11<</</<GAC?
@M02034:409:000000000-BFKT7:1:2101:9864:15377 1:N:0:35
AAAGTCGAGGTGCCTAAAGTGGCAACCCAGACTAATAAGCAGGTTGGTGGTGTAGAGCTTCCTGTAGCCGCATGGCGTTCGTACTTAAATATGGAACTAACCATTCCAATTTTCGCTGTCTCTTATACACATCTCCGAGCCCACGAGACA
+
BBBBBFBBBBBBGFGDAGGGGGGGHHGGGHHGHHHHHHHHHHHHHHGEFGGGHHHGHHHHGHHHHHHHHGGEGGHHGGGGGFHHHHHHGHHHHHGHGHHHHGGGHHFHGHHHHGGFGGGHHHHHHHGHDGHEHHHHGGGGGGHGGGGGGB
@M02034:409:000000000-BFKT7:1:2101:17659:15380 1:N:0:35
AAAGTCGAGGTGCCTAAAGTGGCAACCCAGACTCCTGCGCATGTTGGTGGTGTAGAGCTTCCTGTAGCCGCATGGCGTTCGTACTTAAATATGGAACTAACCATTCCAATTTTCGCTGTCTCTTATACACATCTCCGAGCCCACGAGAC
+
3AAAAFABBBBBGGGGGGGGGGGGGHHGGHHGHGHHHHGGEFFFGHEGFGECGGHHHHHHHHHHHHEHHGGGGGHHGGGGGGBHHHHGFHGGFHFFGFFFGHFGHHGH4BGHHHFDGGGFHHHHGH3FDHBGHHGFDCCGGFFG?CCDE
@M02034:409:000000000-BFKT7:1:2101:20268:15380 1:N:0:35
AAAGTCGAGGTGCCTAAAGTGGCAACCCAGACTAATCATCAGGTTGGTGGTGTAGAGCTTCCTGTAGCCGCATGGCGTTCGTACTTAAATATGGAACTAACCATTCCAATTTTCGCTGTCTCTTATACACATCTCCGAGCCCACGAGACA
+
CCBCBFBBCCCCGGGGFGGGGGGHHGHGGHHGHHEGGFGHHHHHBFGGE?FCA3F5AD3FFGHH55FBAEG0EEF1E?EA>EFEFDFFBGHGFB3@FGHFCC3BGHFBFFGHH4E?ECEHHHFGBFBGEFFFCD?GFFCG/FE/<</CE<
@M02034:409:000000000-BFKT7:1:2101:4243:15385 1:N:0:35
AAAGTCGAGGTGCCTAAAGTGGCAACCCAGACTGGTTGTGGTGTTGGTGGTGTAGAGCTTCCTGTAGCCGCATGGCGTTCGTACTTAAATATGGAACTAACCATTCCAATTTTCGCTGTCTCTTATACACATCTCCGAGCCCACGAGACA
+
A3A3ABAADDABGGGBGFFGGGCFFFGEFHHGHGCFHFFGGHCHGHEFGCGGHHHHGHEFDGHHBDHBGFGCE1GFEGGGGFHHGHHFGGFHHHFE?GFFCAGGGGFFHGHHHF?E?EEHGFGHHGHGFGGHHHGHF>BCGE/F/@DGC?
@M02034:409:000000000-BFKT7:1:2101:23202:15386 1:N:0:35
AAAGTCGAGGTGCCTAAAGTGGCAACCCAGACTGGGGG
+
>3AA3BA>AAA>CFBAB4EFFGEHHGHGGGHGGC2A2E
@M02034:409:000000000-BFKT7:1:2101:15236:15387 1:N:0:35
AAAGTCGAGGTGCCTAAAGTGGCAACCCAGACTACGTCTAAGGTTGGTGGTGTAGAGCTTCCTGTAGCCGCATGGCGTTCGTACTTAAATATGGAACTAACCATTCCAATTTTCGCTGTCTCTTATACACATCTCCGAGCCCACGAGAC
+
BCCCCFCACCBBGGGGFGGGGGGHHHHGGHHGHHHGHHHHHHHHHHGGGGFFHHHHHHHHHHHHHHHHHGGGGGHHGGGGGGHHHHHHHHHHHHHHGHHHHHHHHHGHHHHHHHGGGGGHHHHHBHFHHHHHHHGHGCGGGGHGGF?AE
@M02034:409:000000000-BFKT7:1:2101:13905:15389 1:N:0:35
AAAGTCGAGGTGCCTAAAGTGGCAACCCAGACTACGGCTCCGGTTGGTGGTGTAGAGCTTCCTGTAGCCGCATGGCGTTCGTACTTAAATATGGAACTAACCATTCCAATTTTCGCTGTCTCTTATACACATCTCCGAGCCCACGAGACA
+
CCCCCFBCCBABGGGFGGGGGGGHHHHGGHHGHHHGGGGGGGGGGGGFGGEFFGHGHHHHHHHHHHHGHGGGGGHHGGGGGGHHHHFHFHHHHHFDHHHHHHHHHHHHEGHHHHGGGGGGHGHHHHHHHHHHHHHFG/CCGGHGGGGGGG
@M02034:409:000000000-BFKT7:1:2101:12033:15390 1:N:0:35
AAAGTCGAGGTGCCTAAAGTGGCAACCCAGACTAATTCGAATGTTGGTGGTGTAGAGCTTCCTGTAGCCGCATGGCGTTCGTACTTAAATATGGAACTAACCATTCCAATTTTCGCTGTCTCTTATACACATCTCCGAGCCCACGAGACA
+
BCCCAFCCCCBCGGGGGGGGGGGHHHHGGHHGHHHHHHGHHHFHHHHEFGEFHGHFHFHHHGHHHHHHHGGEGGHHGGGGGEHHHHHGHHHHHHHHHHHHHHHHHHGHHGHHHHGGGGGHHHHHHHHHHGHGHHHFG?GGGGHGG<DDDC
@M02034:409:000000000-BFKT7:1:2101:1728:15396 1:N:0:35
AAAGTCGAGGTGCCTAAAGTGGCAACCCAGACTGCTAATCCGGTTGGTGGTGTAGAGCTTCCTGTAGCCGCATGGCGTTCGTACTTAAATATGGAACTAACCATTCCAATTTTCGCTGTCTCTTATACACATCTCCGAGCCCACGAG
+
3>AABFBBBBABGGGGFGGGGGGHGHHGGHHGHFHHHHHHFGGGGC0EA1EFA3FDGGDEDGHDGDABEAE@FFF1F?EFGGHGGHHHFFFHHH33FGHHEC3FEHF??BGFG4EDFA<GHGFB3BBBGC2GHHFFDCCGG/<F//<
@M02034:409:000000000-BFKT7:1:2101:4228:15397 1:N:0:35
AAAGTCGAGGTGCCTAAAGTGGCAACCCAGACTGGTTGTGGTGTTGGTGGTGTAGAGCTTCCTGTAGCCGCATGGCGTTCGTACTTAAATATGGAACTAACCATTCCAATTTTCGCTGTCTCTTATACACATCTCCGAGCCCACGAGACA
+
BBBBBFBBBDAAGGGDBAFBGGGHHHHGGH2FHHHHHGGGGHGHGHABF?ACGBGGFHHHHFHHHGHGHGGEGGHGGGGEGGCHHHGDGHGHHFDGFHEEGHHGHFFHBFGHHB<EGCEFHHHH1FFFFG1GHG1GD<C/?FHGGCGGD?
@M02034:409:000000000-BFKT7:1:2101:23937:15397 1:N:0:35
AAAGTCGAGGTGCCTAAAGTGGCAACCCAGACTAATAAGCATGTTGGTGGTGTAGAGCTTCCTGTAGCCGCATGGCGTTCGTACTTAAATATGGAACTAACCATTCCAATTTTCGCTGTCTCTTATACACATCTCCGAGCCCACGAGAC
+
BBBBAFAABBABGGGFGGGGGGGHHHHGGHHGHHHHHHHHHHHHHHHEFGEFHGHHHHHHHHHHHHHHHGGGGGHHG1FGGGHHHHHFFHHHHGGHFHHEHHFFHHHHHHHHHHGGGGGHHHHHFHHHGHHHHHHHF?GCGGHGGGG/E
@M02034:409:000000000-BFKT7:1:2101:6010:15400 1:N:0:35
AAAGTCGAGGTGCCTAAAGTGGCAACCCAGACTGCGGGTCCTGTTGGTGGTGTAGAGCTTCCTGTAGCCGCATGGCGTTCGTACTTAAATATGGAACTAACCATTCCAATTTTCGCTGTCTCTTATACACATCTCCGAGCCCACGAGAC
+
BBBBBF@ADBAAGGGGGGGFGGGGHHHGGGHGHHHGGGGGHHHHHHHFGGGFGDGGHHHH5FGHHHHHGGGEEGHHGGGGGEFFGHHG3FFFHHFGFGBGHCFGHHGBFFGHH4/BFGFDGHHHFH3GDG2FGG2FD/>@/FHGCGG?D
@M02034:409:000000000-BFKT7:1:2101:24095:15403 1:N:0:35
AAAGTCGAGGTGCCTAAAGTGGCAACCCAGACTAAGAATCAGGTTGGTGGTGTAGAGCTTCCTGTAGCCGCATGGCGTTCGTACTTAAATATGGAACTAACCATTCCAATTTTCGCTGTCTCTTATACACATCTCCGAGCCCACGAGACA
+
BCCCCFCCCDBBGGGGGGGGGGGHHHHGGHHGHHHHHHHHHHHGHHGGFGGGFFGGGGHHHHHHHHHHHEGGGGFHFGGGGGHHHHHHGHHHHHGFFHHHGHFGHHFHHGHHHHCGGGFGFHHHFHHHHHHHHHHHD/CCGGHGGGG?FB
@M02034:409:000000000-BFKT7:1:2101:1992:15404 1:N:0:35
AAAGTCGAGGTGCCTAAAGTGGCAACCCAGACTCCGCCTCCTGTTGGTGGTGTAGAGCTTCCTGTAGCCGCATGGCGTTCGTACTTAAATATGGAACTAACCATTCCATTTTTCGCTGTCTCTTATACACATCTCCGAGCCCACGAGACA
+
AABBBFBBBBBBGGGGGGGGGGGCGDHGGGHFGHHGGGGGHHHHGHHFFGGFHFGFGFHHFFHHHHHFGEEEGGHEFGGFFFHHHHGHGHGFHHBGFHFFHHGGHGGF4BFHGFFEGGGHHGFG3BBBGFGHHFBBC/BFGGHGGGGF/?
@M02034:409:000000000-BFKT7:1:2101:23197:15405 1:N:0:35
AAAGTCGAGGTGCCTAAAGTGGCAACCCAGACTGGTGGGTCTGTTGGTGGTGTAGAG
+
CCCCCFBBCCCCGGGGGGGGGGGHHHHGGHHGHHD5BE222BGG5ACA11BA13D5A
@M02034:409:000000000-BFKT7:1:2101:14639:15406 1:N:0:35
AAAGTCGAGGTGCCTAAAGTGGCAACCCAGACTGCGACTACGGTTGGTGGTGTAGAGCTTCCTGTAGCCGCATGGCGTTCGTACTTAAATATGGAACTAACCATTCCAATTTTCGCTGTCTCTTATACACATCTCCGAGCCCACGAGACA
+
CCCCCFCCCCBBGGGGGGGFGGGHHHHGGHHGHHHGGGGGHGGHGGGGFGEFHHHHHHHHHHHHHHHHHGGGGGHHGGGGGGHHHHHHHHHHHHHHHHHHHHHHHHGHHHHHHHGGGGGHHHHHHHHHHHHHHHGGGGGGGGHGGGGGGF
@M02034:409:000000000-BFKT7:1:2101:25742:15409 1:N:0:35
AAAGTCGAGGTGCCTAAAGTGGCAACCCAGACTCCGTCGGTGGTTGGTGGTGTAGAGCTTCCTGTAGCCGCATGGCGTTCGTACTTAAATATGGAACTAACCATTCCAATTTTCGCTGTCTCTTATACACATCTCCGAGCCCACGAGACA
+
ABCCBFCCCCCCGGGGGGGGGGGHHHHGGGHGHHHGHGGGFGGEFGGGGGGFHHHHHHHHHHHHHHHGHGGGGGGHGGGGEEGHHHHFGHHHHHHHHHHHHHHHHHGHHHHHHHGGGGGHHHHH?GGHHHGHHHHGE/@CGGHGGGGGF<
@M02034:409:000000000-BFKT7:1:2101:20552:15413 1:N:0:35
AAAGTCGAGGTGCCTAAAGTGGCAACCCAGACTCCGCTTCCGGTTGGTGGT
+
AAAAAFAAD111F1BF1A1BFGGHEGFEFEEFHHGGGFGGFECA?E//FEA
@M02034:409:000000000-BFKT7:1:2101:23928:15415 1:N:0:35
AAAGTCGAGGTGCCTAAAGTGGCAACCCAGACTAATAATCATGTTGGTGGTGTAGAGCTTCCTGTAGCCGCATGGCGTTCGTACTTAAATATGGAACTAACCATTCCAATTTTCGCTGTCTCTTATACACATCTCCGAGCCCACGAGAC
+
BBBABFBBBBABGGGGGGGGGGGHHHHGGACFHH3DGD5555DFGHHDFGEFHGHGHHHHHHHHFHFHHGGCEGGGGGGGGGGHHHHGHHDHHGHHHHFGHHHHHHGHHHHHHHEFGFGFGHHHHGHF4GHHHHHGGFCGGGGFGGGFG
@M02034:409:000000000-BFKT7:1:2101:14438:15417 1:N:0:35
AAAGTCGAGGTGCCTAAAGTGGCAACCCAGACTACGCAGCCGGTTGGTGGTGTAGAGCTTCCTGTAGCCGCATGGCGTTCGTACTTAAATATGGAACTAACCATTCCAATTTTCGCTGTCTCTTATACACATCTCCGAGCCCACGAGACA
+
BBBBBFBBBBBBGGGGGGGGGGGHHHHGGGHGHHHGGGGGHGGEEGGEFGEFHHHHHHHHHHHHHHHGHGGGGGHHGEFGGGHHHHHHHHHHHHGHHHHHGHHHHHHHHHHHHHGGGGGGFHHHGHHHHHHHHHHHGFCCGGHGGGGFGG
@M02034:409:000000000-BFKT7:1:2101:23765:15431 1:N:0:35
AAAGTCGAGGTGCCTACAGTGGCAACCCAGACTAATCAGCATGTTG
+
BBBBBFBABBBBGGGA4BFGGFGGGHHGGGA2F3AFA5A35FGGAF
@M02034:409:000000000-BFKT7:1:2101:24016:15435 1:N:0:35
AAAGTCGAGGTGCCTAAAGTGGCAACCCAGACTAAGAATACGGTTGGTGGTGTAGAGCTTCCTGTAGCCGCATGGCGTTCGTACTTAAATATGGAACTAACCATTCCAATTTTCGCTGTCTCTTATACACATCTCCGAGCCCACGAGACA
+
AAAABFBBBBBBGGGGGGGGGFGGFHHGGHHFHHHHHHHHHHGHGGGGGGGGHGHGHHGHHHHGHHHHHGGGGGHHGEGGEGHHHHHHFHGHHHFGHHGHHHHHHHHHHHHHHHGGGGGGHHHHHHHHHHHHHHHHF?FFGGHGGGGGGG
@M02034:409:000000000-BFKT7:1:2101:20545:15437 1:N:0:35
AAAGTCGAGGTGCCTAAAGTGGCAACCCAGACTCCGCTTCCGGTTGGTGGTGTAGAGCTTCCTGTAGCCGCATGGCGTTCGTACTTAAATATGGAACTAACCATTCCAATTTTCGCTGTCTCTTATACACATCTCCGAGCCCACGAGAC
+
BCCCBFCBCCBBGGGGGGGGGGGHHHHGGHHGHHHGGGGGHGGGFGGGGGEFHHGHHHHHHHHHHHHHHGGGGGHHGGGGGGHHHHHHGHHHHHHHHHGGHHHHHHHHHHHHHHGGGGGHHGHHHHHGFGHHHHGHGCGFGGHGGGGGG
@M02034:409:000000000-BFKT7:1:2101:15188:15439 1:N:0:35
AAAGTCGAGGTGCCTAAAGTGGCAACCCAGACTGGGGGGCATGTTGGTGGTGTAGAGCTTCCTG
+
CCCCCFCBCCBCGGGGGGGGGGGHHHHGGHHGHHE222><<BGHD3/CC/DE?2B2>2?F2FFH
@M02034:409:000000000-BFKT7:1:2101:21648:15440 1:N:0:35
AAAGTCGAGGTGCCTAAAGTGGCAACCCAGACTGGGTGGGGTGTTGGTGGTGTAGAGCTTCCTGTAGCCGCATGGCGTTCGTACTTAAATATGGAACTAACCATTCCAATTTTCGCTGTCTCTTATACACATCTCCGAGCCCACGAGACA
+
CCCCCFBCCCCCGGGGGGGGGGGHHHHGGHHGHHHG3EEGGGGEAHHABAFFA3GF5FHHDHHHHFHFFEF/EEC1EEEGGGFHHHHGGFHFHF33BFGH303BFEHFFGGHHD@FGDCFFFHFGGHHGFHHHHHGGCGGGGEGCGCEFF
@M02034:409:000000000-BFKT7:1:2101:21403:15446 1:N:0:35
AAAGTCGAGGTGCCTAAAGTGGCAACCCAGACTCCGCAGGCTGTTGGTGGTGTAGAGCTTCCTGTAGCCGCATGGCGTTCGTACTTAAATATGGAACTAACCATTCCAATTTTCGCTGTCTCTTATACACATCTCCGAGCCCACGAGAC
+
AABBBFBBBBBBGGGGGGGGGGGHHHHGGGHGHHGGGGGGGHFGHHGEGGEFGHHHHHHHHHHHHHHHHGGGGGHHGGGGGGHHHHHHHHHHHHHHHHHFHHHHGHHHGHHHHHGGGGGGHHHHHHFHFHHHHHHHGBGC@GHGF@DGG
@M02034:409:000000000-BFKT7:1:2101:22726:15455 1:N:0:35
AAAGTCGAGGTGCCTAAAGTGGCAACCCAGACTGGGGGGCGTGTTGGTGGTGTAGAGCTTCCTGTAGCCGCATGGCGTTCGTACTTAAATATGGAACTAACCATTCAATTTTCGCTGTCTCTTATACACATCTCCGAGCCCACGAGACAG
+
BBBBAFBBBBBBGGGGGGFGGGGHHHHGGHHGHHHHGGGGGGFGHHHDGGDFGHHHHHHHHHHHHHHHHGGGGGHHGGGGGFHHHHHGHHHHHHHHHHHHHHGHHHHGGGGGGGGGGFGGGGGFGGFGGGFGGGFGGFF>FFFFFFFDFB
@M02034:409:000000000-BFKT7:1:2101:27763:15464 1:N:0:35
AAAGTCGAGGTGCCTAAAGTGGCAACCCAGACTCATCCTCCGGTTGGTGGTGTAGAGCTTCCTGTAGCCGCATGGCGTTCGTACTTAAATATGGAACTAACCATTCCAATTTTCGCTGTCTCTTATACCC
+
AAAAAFBBBBBBGGGCGGG6GGGHHHHGGHHGHFFF5AFG3AEEEGGGFGGGHHHBGHHHHHHHGHGGHGG@GGHGGGGGGGHHHHFGHHDGHHFE3EBCFFGFFGGGHHGHHFGGG?C2B3B33B3B3?
@M02034:409:000000000-BFKT7:1:2101:27746:15472 1:N:0:35
AAAGTCGAGGTGCCTAAAGTGGCAACCCAGACTCATCCTCCGGTTGGTGGTGTAGAGCTTCCTGTAGCCGCATGGCGTTCGTACTTAAATATGGAACTAACCATTCCAATTTTCGCTGTCTCTTATACACATCTCCGAGCCCACGAGACA
+
BBBBBFABBBABGGGGGGGGGGGHHHHGGHHGHHHHHHHHHGGEGGGEFGEGHHHFHHHHHHHHHHHGFFFCFGHHGGGGGEHHHHHHFGHHHHGGHHHHHHHHHHHHHHHHHHGGGGGHHHHHGFGHGGHHFHHHD@CCFFHGGCCDGF
@M02034:409:000000000-BFKT7:1:2101:16125:15472 1:N:0:35
AAAGTCGAGGTGCCTAAAGTGGCAACCCAGACTGGGGGTGGGGTTGGTGGTGTAGAGCTTCCTGTAGCCGCATGGCGTTCGTACTTAAATATGGAACTAACCATTCCAATTTTCGCTGTCTCTTATACACATCTCCGAGCCCACGAGACA
+
CCCCCFCBCCBBGGGGGGGGGGGHHHHGGHGFFHC2FGGGGCGGGGFGE?FFF3F@F@FF@GGFB4F43EE/EEFFEEEFEEC/?GH3FGHDF333BFFHCC2FB?GB3FFHH><DEDDGDGFGFG11F1=FGHG1A-ACC.<FCCC.D<
@M02034:409:000000000-BFKT7:1:2101:2919:15475 1:N:0:35
AAAGTCGAGGTGCCTAAAGTGGCAACCCAGACTAAGAATGAGGTTGGTGGTGTAGAGCTTCCTGTAGCCGCATGGCGTTCGTACTTAAATATGGAACTAACCATTCCAATTTTCGCTGTCTCTTATACACATCTCCGAGCCCACGAGACA
+
ABBBBFAADBAAGGGGFGGFGGGGHHHGGHHGHHHHHHHHHDGGFHGGGGGFHHHEFGHHHGHGHHHHGGGGGGHHGGGGGGHHHHHHHHHGHGHHHFGGHHHHHHGHHHHHHHGGGGGHFHHHHHHHGHGHHHHHG?DGGGHGGGGGGF
@M02034:409:000000000-BFKT7:1:2101:8749:15483 1:N:0:35
AAAGTCGAGGTGCCTAAAGTGGCAACCCAGACTACTCCTCCTGTTGGTGGTGTAGAGCTTCCTGTAGCCGCATGGCGTTCGTACTTAAATATGGAACTAACCATTCCAATTTTCGCTGTCTCTTATACACATCTCCGAGCCCACGAGAC
+
CCCABFCCCCCCGGGGGGGGGGGHHHHGGHHGHHHHHHHHHHHHHHHGGGEFHHHHHHHHHHHHHHHHHGGGGGHHGGGGGGGHHHHHHHHHHHHHGHHHHHGHHHHHHGHHHHGGGGGHHHHHFHHHHHHHGHHHGGGFGGHGGGGAE
@M02034:409:000000000-BFKT7:1:2101:10499:15491 1:N:0:35
AAAGTCGAGGTGCCTAAAGTGGCAACCCAGACTATTCTGAGGGTTGGTGGTGTAGAGCTTCCTGTAGCCGCATGGCGTTCGTACTTAAATATGGAACTAACCATTCCAATTTTCGCTGTCTCTATACACATCTCCGAGCCCACGAGACAG
+
ABBBBFBBCCACGGGGGGGGGGGHHHHGGEFEHFHHHHHHHGGEFEFGGGEFFGGDGHGHGHHHHHHFGFGGGGHHGEFGGGHHHHHHGHGHHHFBCB@FFHFHHHHHHGFHHDEEGGFBFHHFHFGGHGHFHHGFGGFCCFFGGGGCHH
@M02034:409:000000000-BFKT7:1:2101:3821:15495 1:N:0:35
AAAGTCGAGGTGCCTAAAGTGGCAACCCAGACTAATACGAAGGTTGGTGGTGTAGAGCTTCCTGTAGCCGCATGGCGTTCGTACTTAAATATGGAACTAACCATTCCAATTTTCGCTGTCTCTTATACACATCTCCGAGCCCACGAGACA
+
BBBBBFBBBBBBGGGGGBFFGGGHHHHGGHHGHGHHGHHGHGGHHHGGFGEFHHHFGHHHHHHHHHHGHGGFGGHHGGGGGGGHGHHHHHHHHHGFHHGGHHHGHHGHHHHHHHGGGGGHHHHHEHFHHHHHHHHHFBDGGGHGGGGGGF
@M02034:409:000000000-BFKT7:1:2101:14708:15496 1:N:0:35
AAAGTCGAGGTGCCTAAAGTGGCAACCCAGACTGGGATGGGGGTTGGTGGTGTAGAGCTTCCTGTAGCCGCATGGCGTTCGTACTTAAATATGGAACTAACCATTCCAATTTTCGCTGTCTCTTATACACATCTCCGAGCCCACGAGACA
+
CCCCBFCADBBBGGGGGFGGGGGHHHHGGHHGHHHHHHGGHGGEGGGEFGFFGHHHHHHHHHHHHGGHHGGGGGHHGGGGGGHHHHHHHHHHHHFHGHGHGHHGFHGHHHHHHFGGGGGGHHHHHHFHHGHHHHFFGCGGGGHGGCCGGG
@M02034:409:000000000-BFKT7:1:2101:8757:15499 1:N:0:35
AAAGTCGAGGTGCCTAAAGTGGCAACCCAGACTACTCCTCCTGTTGGTGGTGTAGAGCTTCCTGTAGCCGCATGGCGTTCGTACTTAAATATGGAACTAACCATTCCAATTTTCGCTGTCTCTTATACACATCTCCGAGCCCACGCGAC
+
ABBABFABBBBBGGGGGGGFFGGHHHHGGGHGHCHHHFH2GHHHHHHGEGGFFFGFHHHHHHHHHHHHHGEFGGGHGGGGGGGHHHFGDGFHEHHFFFHHGHGHFHH?GGHHHGEEGGFGFGGF4GDGHHHHHHHBG?B/@ACFD/>CD
@M02034:409:000000000-BFKT7:1:2101:11716:15501 1:N:0:35
AAAGTCGAGGTGCCTAAAGTGGCAACCCAGACTGAGAATAGTGTTGGTGGTGTAGAGCTTCCTGTAGCCGCATGGCGTTCGTACTTAAATATGGAACTAACCATTCAATTTTCGCTGTCTCTTATACACATCTCCGAGCCCACGAGACA
+
CCCCBFBCCCCCGGGGGGGGGGGHHHHGGHGGHH3B55FGHHHHHGAFEAEF1BFAE5BFDGHFB5F5DEFEFGF1EEEGEECGEHHGHGHGFH33FFGH3?BB3B44DGGHHG/EEEGHHHHHHHFFHE2GGHHGGGGGFEAB/<AAG
@M02034:409:000000000-BFKT7:1:2101:8475:15503 1:N:0:35
AAAGTCGAGGTGCCTAAAGTGGCAACCCAGACTCATCCGAATGTTGGTGGTGTAGAGCTTCCTGTAGCCGCATGGCGTTCGTACTTAAATATGGAACTAACCATTCCAATTTTCGCTGTCTCTTATACACTCTCCGAGCCCACGAGACAG
+
CCCCCFBCCCCBGGGGGGGGGGGHHHHGGHHGHHHHHHGGGGHHHHHGFGFFGHGGHHHHHHHHHHHHHGGEGGHGGGGGGGHHHHHHHHHHHHGHHHHGFGFFHHHFHHHHHHGGGGGHHHHHGHHHHGHHHHHGGGGGGHGGGGGGHG
@M02034:409:000000000-BFKT7:1:2101:15285:15506 1:N:0:35
AAAGTCGAGGTGCCTAAAGGTGGCAACCCAGACTAAGGAGCATGTTGGTGGTGTAGAGCTTCCTGTAGCCGCATGGCGTTCGTACTTAAATATGGAACTAACCATTCCAATTTTCGCTGTCTCTTATACACATCTCCGAGCCCACGAGA
+
3AAAAFBBBBAAGGGBEDFFGFFFBGHFGFD2FHFGH3FCGGGGGHFEGGGE1GGHBHHFFGEGHGHHHBA0>1FFG0EEFDEHHEHBGFGGFFGB3FHHGHHGHHHFGBDFGHFEEEDGFHEHH4FGHBHGG1B1BDDGC?FAC/@/E
@M02034:409:000000000-BFKT7:1:2101:12605:15509 1:N:0:35
AAAGTCGAGGTGCCTAAAGTGGCAACCCAGACTGCGGGGTGTGTTGGTGGTGTAGAGCTTCCTGTAGCCGCATGGCGTTCGTACTTAAATATGGAACTAACCATTCCAATTTTCGCTGTCTCTTATACACATCTCCGAGCCCACGAGACA
+
CCCCCFCBCBABGGGGGGGGGGGHHHHGGHHGHHHGGGGAEGGHHHHEFEFFFFHHHHHHHHHHHHHGHGGGGGHHGGGGEGHHHHFFHHGHHHHFHHHHHHGHHHHGHHHHHHGGGGGHEHHHHHGHGFHHHHHHFGGGGGFGGGGGGB
@M02034:409:000000000-BFKT7:1:2101:11178:15509 1:N:0:35
AAAGTCGAGGTGCCTAAAGTGGCAACCCAGACTGGTGGGGGGGTTGGTGGTGTAGAGCTTCCTGTAGCCGCATGGCGTTCGTACTTAAATATGGAACTAACCATTCCAATTTTCGCTGTCTCTTATACACATCTCCGAGCCCACGAGACA
+
CCCCCFCCCCACGGGGGGGFGGGHHHHGGHGGHHHHHGGGGGGGDGGGGGCEEFFFGGGGGGGGGGGGGGGGFFFFFFFFFFFFFFFFFFFFFFFFFFFFFFFFFFFFFFFFFFFFFFFFFFFFFFFFFFFFFFFFFCFFFFFFFFFFFB
@M02034:409:000000000-BFKT7:1:2101:13586:15512 1:N:0:35
AAAGTCGAGGTGCCTAAAGTGGCAACCCAGACTAAGAATAATGTTGGTGGTGTAGAGCTTCCTGTAGCCGCATGGCGTTCGTACTTAAATATGGAACTAACCATTCCAATTTTCGCTGTCTCTTATACACATCTCCGAGCCCACGAGACA
+
BBBBBFBBBBBBGGGGGGGGGGGHHHHGGHGGHBHHHHHHHGGGGHHGGGFFGHHGHGHHHHHHHHHHHGGGGGHHGGGGGGHHHHG3GGGHHHHFHHFFHHHHHHGHHHHHHHGGGGGHHHHHHHDHHHHHHHHHGCFGGGHGGGGGGG
@M02034:409:000000000-BFKT7:1:2101:12758:15517 1:N:0:35
AAAGTCGAGGTGCCTAAAGTGGCAACCCAGACTACTTCGTCGGTTGGTGGTGTAGAGCTTCCTGTAGCCGCATGGCGTTCGTACTTAAATATGGAACTAACCATTCCAATTTTCGCTGTCTCTTATACACATCTCCGAGCCCACGAGACA
+
CCCCCFBCBCBBGGGGGGGGGGGHHHHGGHHGHHHHHHGHGGGGGGGGGFFFGFHFHHHHHHHHHHHHHGGFGGHHGFGGGGHHHHHHHHHHHHFFGHHHHHHHHHGGHGHHHHGGGGGHHHHHHHHHHHHHHHHGFCGGGGHGGGGGGF
@M02034:409:000000000-BFKT7:1:2101:8466:15517 1:N:0:35
AAAGTCGAGGTGCCTAAAGTGGCAACCCAGACTCATCCGAATGTTGGTGGTGTAGAGCTTCCTGTAGCCGCATGGCGTTCGTACTTAAATATGGAACTAACCATTCCAATTTTCGCTGTCTCTTATACACTCTCCGAGCCCACGAGACAG
+
BAABBFBBD?AAFGGFGGG6GGGHHHHGGHHGHHGHHHG?EGHFGHHGFDEFHFFFFHEGHGGHFHHHHGFCFGHHEEFGGG2CFGGGHHFBGHGBBGDGFHDGHHHHHHHHFFCFGDGBGFGHFHFDDGFHFFFEFFCFGFFCFFGGGF
@M02034:409:000000000-BFKT7:1:2101:5920:15518 1:N:0:35
AAAGTCGAGGTGCCTAAAGTGGCAACCCAGACTCATCAGTATGTTGGTGGTGTAGAGCTTCCTGTAGCCGCATGGCGTTCGTACTTAAATATGGAACTAACCATTCCAATTTTCGCTGTCTCTTATACACATCTCCGAGCCCACGAGACA
+
ABCCAFCABCCCGGGGGCGGGGGHHHGGGGHGHHHHHHHGHHHGHHHFFGEFHHHHHHHHHHHHHGHHHGGGGGHHGGGGGGFHHHHGHHHHHHGHFHGFHHGHHHGHFHHHHHGGGGGHHHHHGHFHFHFHGHHFFCGGGGHGGGG?E?
@M02034:409:000000000-BFKT7:1:2101:21828:15519 1:N:0:35
AAAGTCGAGGTGCCTAAAGTGGCAACCCAGACTAATAATCAGGTTGGTGGTGTAGAGCTTCCTGTAGCCGCATGGCGTTCGTACTTAAATATGGAACTAACCATTCCAATTTTCGCTGTCTCTTATACACATCTCCGAGCCCACGAGACA
+
BBBBBFABBBAAGGGGGGGGGGGHHHHGGHHGHHGHHHHHHHHHGHGGGGEFGHHHHHHHHHHHHHHHGGGGGGHHGGGGEGHHHHHHDGGHHHFHHHHHHHGHGHGHHHHHHGGGGGFHHFHHHHHHHGHHHHHFG?CGGGHGGGGGG?
@M02034:409:000000000-BFKT7:1:2101:19264:15519 1:N:0:35
AAAGTCGAGGTGCCTAAAGTGGCAACCCAGACTAATCAGCGTGTTGGTGGTGTAGAGCTTCCTGTAGCCGCATGGCGTTCGTACTTAAATATGGAACTAACCATTCCAATTTTCGCTGTCTCTTATACACATCTCCGAGCCCACGAGACA
+
BBBBBFBBBBAAGGGGGGGFGGFFHHHGGHHGHHFHHHCHFGEEGG2AFEGGHFFFGDDFEHHFHHFHHGG0EEHFGFGGFEGHHHFBGHHFHG3BBFGHHHHGHHGFHF3GGDEGF?EGHHGHBG3DGBFFHHHB</</<CEFGCC/AF
@M02034:409:000000000-BFKT7:1:2101:19283:15520 1:N:0:35
AAAGTCGAGGTGCCTAAAGTGGCAACCCAGACTAATCAGCGTGTTGGTGGTGTAGAGCTTCCTGTAGCCGCATGGCGTTCGTACTTAAATATGGAACTAACCATTCCAATTTTCGCTGTCTCTTATACACATCTCCGAGCCCACGAGACA
+
CCCCCFBCCCAAGGGGGGGGGGGHHHHGGHHGGDHGHGHHGGGGHHHGGGGFFDG5FHHHGHHHGGHHGGG@EGHHGGGGGGGGGF4F3FGFGFBFFEGF3FEFHFHDGGFHH?EFFEE3BGHBFF?BGFBFHGFHG@FGGGEFF/<DD?
@M02034:409:000000000-BFKT7:1:2101:13090:15523 1:N:0:35
AAAGTCGAGGTGCCTAAAGTGGCAACCCAGACTACTACGCAGGTTGGTGGTGTAGAGCTTCCTGTAGCCGCATGGCGTTCGTACTTAAATATGGAACTAACCATTCCAATTTTCGCTGTCTCTTATACACATCTCCGAGCCCACGAGACA
+
>3AA>DAA@DAAGGGGGBGGGGGGHHHGGDFGBDGHHHGGGGGHFGAAFAAFFGF5FEGFHHFFBAGEBEF?EEFFGEEFEEGEGHD3DGFHHBGD3FEGHA?BEGGHHHFFHEEFEG??FFGG1F?GFCDGHGEGDCGG/FFAC/A<DB
@M02034:409:000000000-BFKT7:1:2101:21908:15524 1:N:0:35
AAAGTCGAGGTGCCTAAAGTGGCAACCCAGACTAAGCCTACGGTTGGTGGTGTAGAGCTTCCTGTAGCCGCATGG
+
BBBBBFA>?AABGGGGGFGGGGGGHEHGCGHGHHCFFHHH2EFHGGC1BEGFG3FDGDAFBFGHFGHFF?E0EAB
@M02034:409:000000000-BFKT7:1:2101:14890:15525 1:N:0:35
AAAGTCGAGGTGCCTAAAGTGGCAACCCAGACTACTCATCCTGTTGGTGGTGTAGAGCTTCCTGTAGCCGCATGGCGTTCGTACTTAAATATGGAACTAACCATTCCAATTTTCGCTGTCTCTTATACACATCTCCGAGCCCACGAGACA
+
CCCCCFCCCCBCGGGGGGGGGGGHHHHGGHHGHHHHHHHHHHHHHHHGGGGGHGHGHHHHHHHHGGHHHGGFGEHHGEGGGGHHHHHHHHHHHHHHGHHGHGHHHHHHGHHHHHGGGGGHHGHHHHHHGFHHHHGGFGGGGGHGC@GGGF
@M02034:409:000000000-BFKT7:1:2101:28956:15529 1:N:0:35
AAAGTCGAGGTGCCTAAAGTGGCAACCCAGACTCAGAATAAGGTTGGTGGTGTAGAGCTTCCTGTAGCCGCATGGCGTTCGTACTTAAATATGGAACTAACCATTCCAATTTTCGCTGTCTCTTATACACATCTCCGAGCCCACGAGAC
+
BBBBBFABBDABGGGGGGGBGGGHHHHGGHHGHHHHHHHHHHHGGHGEFFEFHGHFGHHHHHHHGGHGHGGGGGHGFGGGGFHHHHEFFHHHHHHFHHHFHHHHFGHHHGHGHHGGGGGHHHHHFGFHFGHEGGHEG<CCGFHFGGGGG
@M02034:409:000000000-BFKT7:1:2101:29193:15530 1:N:0:35
AAAGTCGAGGTGCCTAAAGTGGCAACCCAGACTAATAAGAATGTTGGTGGTGCAGA
+
BBBCCFBCCBCCGGGGGGGGGGGHHHHGGHHGHH3BFGB55BGG5G2A22B133D5
@M02034:409:000000000-BFKT7:1:2101:20693:15531 1:N:0:35
AAAGTCGAGGTGCCTAAAGTGGCAACCCAGACTTCTCCGCCGGTTGGTGGTGTAGAGCTTCCTGTAGCCGCATGGCGTTCGTACTTAAATATGGAACTAACCATTCCAATTTTCGCTGTCTCTTATACACATCTCCGAGCCCACGAG
+
BBBAAFAABBAAGGGGGGGGGGGHHGHGGHEGHHHHFHGGFEGFEFFEGGEFGFHHGHGHHHHHGHHHHEGEFGHHGEGGGGFHHHHHHHGHHEGBHGHGHHGHFFEGHGBHHHGGGDDFHGHHBG2@2@FHGHFFD<CFFGHGGGG
@M02034:409:000000000-BFKT7:1:2101:22999:15538 1:N:0:35
AAAGTCGAGGTGCCTAAAGTGGCAACCCAGACTAAGGATAATGTTGGTGGTGTAGAGCTTCCTGTAGCCGCATGGCGTTCGTACTTAAATATG
+
A11A1DAAD1>>1FGB1AABDG0B1EEEGA0AFGHFB1FDGFDGFBAECEEFHFF2FFDEG1EGHGHHHE//??G0EEEFG>0?>BDFBFFHF
@M02034:409:000000000-BFKT7:1:2101:6843:15539 1:N:0:35
AAAGTCGAGGTGCCTAAAGTGGCAACCCAGACTGATCGGGGTGTTGGTGGTGTAGAGCTTCCTGTAGCCGCATGGCGTTCGTACTTAAATATGGAACTAACCATTCCAATTTTCGCTGTCTCTTATACACATCTCCGAGCCCACGAGAC
+
A3AAADA@BBA@FGG54FEFBGGFHHHGFAHGH3GHHFGGG2E0AFE1AEEG1GGHHHHHGHHHHH5BFEFGGGFGGFCGFEBFAFGGHGFGGFF33CDCGC3FH4FBGHHHHHGGGGDGFGHH3FDGFG<FGFF2?<@C/?GFF-@ED
@M02034:409:000000000-BFKT7:1:2101:26013:15541 1:N:0:35
AAAGTCGAGGTGCCTAAAGTGGCAACCCAGACTCAGATGCAGGTTGGTGGTGTAGAGCTTCCTGTAGCCGCATGGCGTTCGTACTTAAATATGGAACTAACCATTCCAATTTTCGCTGTCTCTTTACACATCTCCGAGCCCACGAGACAG
+
BBBBBFBABBAAGGGGGGGGGGGHHHHGGHHGHHHHHHHHHHHHHH?EFEEGHHHHHHHHHHHHHHHHHGGGGGHHGGGGGGHHHHHFDGHHHGHHHHHHHHHGFHHFHHHHHFGGGGGHHHHHHHGHHHGHGHFG/BFGGHGGGGGGHH
@M02034:409:000000000-BFKT7:1:2101:6972:15543 1:N:0:35
AAAGTCGAGGTGCCTAAAGTGGCAACCCAGACTGAGGTTGCTGTTGGTGGTGTAGAGCTTCCTGTAGCCGCATGG
+
BBBBBFBABBBBGGG5BBBFGGFHHHHGGHH2FGH3FAFGFHHH3FG2A2EC13F5FAFE5BFFFDF53EE>EEA
@M02034:409:000000000-BFKT7:1:2101:26703:15545 1:N:0:35
AAAGTCGAGGTGCCTAAAGTGGCAACCCAGACTATGAATAATGTTGGTGGTGTAGAGCTTCCTGTAGCCGCATGGCGTTCGTACTTAAATATGGAACTAACCATTCCAATTTTCGCTGTCTCTTATACACATCTCCGAGCCCACGAGACA
+
CCCCCFCCCCBCGGGGGGGGGGGHHHHGGGHGHHHHHHHFHHHHHHHEFDFFGFHFGFHHFHGHHGHFHGGFGGEAEEFGGGFHHFGGFGGGHF3@FGGH313BGDGHDFDHFEEA/A?FEHGEFFBFGFFFGFGGG>@DGGGGGGGDGF
@M02034:409:000000000-BFKT7:1:2101:20887:15548 1:N:0:35
AAAGTCGAGGTGCCTAAAGTGGCAACCCAGACTAATAAGAAGGTTGGTGGTGTAGAGCTTCCTGTAGCCGCATGGCGTTCGTACTTAAATATGGAACTATCCATTCCAATTTTCGCTGTCTCTTATACACATCTCCGAGCCCACGAGACA
+
CCCCCFCCCCBCGGGGGGGGGGGHGHHGGHHGHHHHFHHHGHHHGHGEFGGFFFG5FFHHBGHHHHHHFFG0EGGFEEGGGGHHHHHBFHHFHHFDHHHHFC4GFFHHHHHHHFEGGGGHHHHHGHDGFGHHHHHFF/@GGGGGG?@DA?
@M02034:409:000000000-BFKT7:1:2101:28964:15549 1:N:0:35
AAAGTCGAGGTGCCTAAAGTGGCAACCCAGACTAAGGCGGGTGTTGGTGGTGTAGAGCTTCCTGTAGCCGCATGGCGTTCGTACTTAAATATGGAACTAACCATTCCAATTTTCGCTGTCTCTTATACACATCTCCGAGCCCACG
+
AABBBFAABBBBGGGGGGGGGGGHHGHGGHHGHGHHGGEC?AAAFEG?FGEF?DGFGHGHFHHHGFH43E/EGGHAEEGCEFHGHHDDDGD?GH2?BF2FFHHFGDFHFHGHHFCADGDDHFHHHG1<GHH1<1?GEDG<FF..A
@M02034:409:000000000-BFKT7:1:2101:14001:15550 1:N:0:35
AAAGTCGAGGTGCCTAAAGTGGCAACCCAGACTTCGCCTTTTGTTGGTGGTGTAGAGCTTCCTGTAGCCGCATGGCGTTCGTACTTAAATATGGAACTAACCATTCCAATTTTCGCTGTCTCTTATACACATCTCCGAGCCCACGAGACA
+
BBBBBFABBB>AGGGGGGGGGGGHHHHGGHHGHHHGGGGGHHHHHHHFGGEFHFHGHHHHHHHHHHHHHGG?FGGHGGGGGFHHHHHHHHGFGHGFHHHGHHHHHHGHHHHHHHGGGGGHHHHHGHHFDFGHHHGFGCGCGGHGGGGGGH
@M02034:409:000000000-BFKT7:1:2101:7404:15552 1:N:0:35
AAAGTCGAGGTGCCTAAAGTGGCAACCCAGACTAAGAAGCATGTTGGTGGTGTAGAGCTTCCTGTAGCCGCATGGCGTTCGTACTTAAATATGGAACTAACCATTCCAATTTTCGCTGTCTCTTATACACATCTCCGAGCCCACGAGACA
+
BBBBBFBBBBBBGGGGGGGGGGGHHHHGGHHGHHBGHHCGGHHHHHGEFGGGHHHHHHHHHHHHHHHHHGGGGGHHGGGGGGHHHHHFGHGHHFGHGHHHHHHHHHHHHGHHHHGGGGGHHHHHHHHHHHGHHHHHGFCGGGHG?DCGGF
@M02034:409:000000000-BFKT7:1:2101:6832:15555 1:N:0:35
AAAGTCGAGGTGCCTAAAGTGGCAACCCAGACTGATCGGGGTGTTGGTGGTGTAGAGCTTCCTGTAGCCGCATGGCGTTCGTACTTAAATATGGAACTAACCATTCCAATTTTCGCTGTCTCTTATACACATCTCCGAGCCCACGAGACA
+
BCBCBFCCCCACGGGFGGGGGGGHHHHGGHHGHHHHHGGGGEGFGHHEGGGGHHHGHHHHHHHHHHHHHGGGGGHHGGGGGFHHHHHHHHHHHGFHHHHHGHHHHFGHFHHHHHGGGGGHHHHHHHGHGHGHHHHGGCFGGGHGGGGGG>
@M02034:409:000000000-BFKT7:1:2101:26028:15555 1:N:0:35
AAAGTCGAGGTGCCTAAAGTGGCAACCCAGACTC
+
BBBBBDAABBBBGGGGGGGGGGGHHHHGGGHGGH
@M02034:409:000000000-BFKT7:1:2101:12808:15557 1:N:0:35
AAAGTCGAGGTGCCTAAAGTGGCAACCCAGACTAAGTCTGCTGTTGGTGGTGTAGAGCTTCCTGTAGCCGCATGGCGTTCGTACTTAAATATGGAACTAACCATTCCAATTTTCGCTGTCTCTTATACACATCTCCGAGCCCACGAGACA
+
CCCCCFBCCCBBGGGGGGGFGGGHHHHGGHHGHHHHGHHHHHHHHHGGFFGFGFHFHHHHHHHHHHHHHGGGGGHHGEEFFGHHHHHHHHHHHHHHHHHHHHFHHHGHHHFHHHGGGGGGHHHHFHHHHHHHHHFFFDFCFGGGGGGGGB
@M02034:409:000000000-BFKT7:1:2101:10839:15557 1:N:0:35
AAAGTCGAGGTGCCTAAAGTGGCAACCCAGACTGAGGATAGGGTTGGTGGTGTAGAGCTTCCTGTAGCCGCATGGCGTTCGTACTTAAATATGGAACTAACCATTCCAATTTTCGCTGTCTCTTATACACATCTCCGAGCCCACGAGACA
+
BBBCCFCBCCCCGGGGGGGGGGGHHHHGGHHGHHGHFHHHHHHHHGGAFFFEGFGFFHHHFHHHHHHGHGGEEGHGFEFGGFFHHHHHHHHHHHEGGFHHHHFGHHHFHGFHHFEGGGEGHHHFGFFHFGBHHHHFGC<CBGHGGGGDGG
@M02034:409:000000000-BFKT7:1:2101:1726:15558 1:N:0:35
AAAGTCGAGGTGCCTAAAGTGGCAACCCAGACTGATGGTAGGGTTGGTGGTGTAGAGCTTCCTGTAGCCGCATGGCGTTCGTACTTAAATATGGAACTAACCATTCCAATTTTCGCTGTCTCTTATACACATCTCCGAGCCCACGAGACA
+
3AABBFBBBBBBGGGGGGGGGGGHHHHGGHHGHHHHHHHHHGGHHGGGGGEFHHHHHHHHHHHHHHHHHGGGGGHHGGGGGGHHHHHHGGHHHHGEHHBGHHGHHHHHHHHHHHGGGGGHHHHHHHGHFGDHHHHGD?FFGGHGGGGCGF
@M02034:409:000000000-BFKT7:1:2101:18251:15559 1:N:0:35
AAAGTCGAGGTGCCTAAAGTGGCAACCCAGACTAAGAATGGGGTTGGTGGTGTAGAGCTTCCTGTAGCCGCATGGCGTTCGTACTTAAATATGGAACTAACCATTCCAATTTTCGCTGTCTCTTATACACATCTCCGAGCCCACGAGACA
+
BCBCBFCCCCBBGGGGGGGGGGGHHHHGGHHGHHHHHHHHHHGGGGGGFGFFHGHHHFFHHHHFFGHFGGGGGGHHGEGGGGHHHHGHHHHHHHGHHHHHHHHHHHEGFFHHHHGGGGFFHGHHFHFHFCHHHHHFE@DGFGHGGGGGGF
@M02034:409:000000000-BFKT7:1:2101:8773:15560 1:N:0:35
AAAGTCGAGGTGCCTAAAGTGGCAACCCAGACTGTGAAGAATGTTGGTGGTGTAGAGCTTCCTGTAGCCGCATGGCGTTCGTACTTAAATATGGAACTAACCATTCCAATTTTCGCTGTCTCTTATACACATCTCCGAGCCCACGAGACA
+
AA@AAFAADD>A1FFA1BG3GGFE10BAFEFGCHA12BEFFHFHDDCA//BFBBGGGFGEGFFGG2FFDA/A/EFGCEGFGGHEEG2B@FGG2B11GG1FB0FBFHFF2BDGD2EAEEEFGGFBDDBF2BBCCFGGG?<@<?CFC/<ECC
@M02034:409:000000000-BFKT7:1:2101:16952:15560 1:N:0:35
AAAGTCGAGGTGCCTAAAGTGGCAACCCAGACTAGTTCTTCTGTTGGTGGTGTAGAGCTTCCTGTAGCCGCATGGCGTTCGTACTTAAATATGGAACTAACCATTCCAATTTTCGCTGTCTCTTATACACATCTCCGAGCCCACGAGACA
+
AAABBFBBBBBBGGGGGGGFGGGHHHHGGHHGHGHHHFHHHHHHHHHEGGGGHGHEGHHHGHHHHHHFGFGGEGHHGGGGGGHHHHHHHHHHHHHFHHGGHHFGHHHHHGHHHHGGGGGHHHHHHHGHHCHHGHHFGCGGGGHGGGGGGF
@M02034:409:000000000-BFKT7:1:2101:13925:15567 1:N:0:35
AAAGTCGAGGTGCCTAAAGTGGCAACCCAGACTGCTTGTGGTGTTGGTGGTGTAGAGCTTCCTGTAGCCGCATGGCGTTCGTACTTAAATATGGAACTAACCATTCCAATTTTCGCTGTCTCTTATACACATCTCCGAGCCCACGAGACA
+
BBBBBFBBBBBAGGGGGGGGGGGGHHHGGHHGHHHHHGHHGHGHGHHEEEEFGGHHHHHHHHHHGHHHHGGGGGHGGGGGGGHHHHHGHHHHHHFGGHFHHHFGHHFHHHHHHHGGGGGFHHHHHHGHHGHGBGFFDCGGGGHGGGGGGB
@M02034:409:000000000-BFKT7:1:2101:17495:15567 1:N:0:35
AAAGTCGAGGTGCCTAAAGTGGCAACCCAGACTGGGGGTGGGGTTGGTGGTGTAGAGCTTCCTGTAGCCGCATGGCGTTCGTACTTAAATATGGAACTAACCATTCCAATTTTCGCTGTCTCTTATACACATCTCCGAGCCCACGAGACA
+
?ABBBFABBBBBGGGGGFGGGGGHHHHGGHGGHHHEGGFGGCGEEGGGGDGGHHFFFFHHHHHHHHHGHGGGGGHHGGGGGFHHHHFGGGBHHHFHGHGGHHBFHHHH3BGHHFDDGGGHHHHHHHFGGHHGHGHHG-CFGGHGCGGDDC
@M02034:409:000000000-BFKT7:1:2101:6652:15568 1:N:0:35
AAAGTCGAGGTGCCTAAAGTGGCAACCCAGACTGCTAATTCGGTTGGTGGTGTAGAGCTTCCTGTAGCCGCATGGCGTTCGTACTTAAATATGGAACTAACCATTCCAATTTTCGCTGTCTCTTATACACATCTCCGAGCCCACGAGACA
+
BBBBBFBABBABGGGGFGFBFGGHHHFGGHHGHHHHHHHBGGHFGGGEFFEFFGHHHHHHHHHHHGHHHEGEEGGGGGGGGGFGHHHHHGHHHGFFGHFEFGBGHFBGGGFHHGGFGGEGHHFFGFHHEGFHH3DGD/C/@FH/A@D?EC
@M02034:409:000000000-BFKT7:1:2101:8788:15571 1:N:0:35
AAAGTCGAGGTGCCTAAAGTGGCAACCCAGACTGTGAAGAATGTTGGTGGTGTAGAGCTTCCTGTAGCCGCATGGCGTTCGTACTTAAATATGGAACTAACCATTCCAATTTTCGCTGTCTCTTATACACATCTCCGAGCCCACGAGAC
+
CCCCCFBBCCBBGGGGGGGGGGGHHHHGGHHGHHHHHHHHHGHGHHHGGGBFFGHHHHHHHHHHHHHHHGGGGGHHGGGGGGHHHHHHHHHHHHGFFHHHHHGHHHHHHHHHHFGGGGGGHHHHFHGHGHHHHHHHGGGGGGHGGGGGG
@M02034:409:000000000-BFKT7:1:2101:7442:15573 1:N:0:35
AAAGTCGAGGTGCCTAAAGTGGCAACCCAGACTAATAATAAGGTTGGTGGTGTAGAGCTTCCTGTAGCCGCATGGCGTTCGTACTTAAATATGGAACTAACCATTCCAATTTTCGCTGTCTCTTATACACATCTCCGAGCCCACGAGAC
+
ABBBAFABB@>>GGF5BBFBGGAGGFHGGHGFHHHHHHHH5FBFFFEEFGEFFBGDGHHGGHHHHGGFDEAEFGHHGGGEEEGGGHEGBGFDGGHHHHHHFHHHHHD4GGGHHHGDGEEGHHHHFGBGBGBHFGD1C<CGCFHGGGC?E
@M02034:409:000000000-BFKT7:1:2101:20111:15576 1:N:0:35
AAAGTCGAGGTGCCTAAAGTGGCAACCCAGACTGGGGGGGGGGTTGGTGGTGTAGAGCTTCCTGTAGCCGCATGGCGTTCGTACTTAAATATGGAACTAACCATTCCAATTTTCGCTGTCTCTTATACACATCTCCGAGCCCACGAGACA
+
AAAAAFAADD>AGGGGFBGFGFG01FGECAFFHHHHGGGG@?-@@@?-;A9A9/F/B/BFF/;FFFFFFA--ABF-9B>ABAFEAFF/FFEFF/;/BBBFFE/;FFFFFFBFF/@BFFBB//;BBFBFF/B/BFFF999@@EEE?<?FBB
@M02034:409:000000000-BFKT7:1:2101:15567:15576 1:N:0:35
AAAGTCGAGGTGCCTAAAGTGGCAACCAGACTGGAGAGTGTTGGTGGTGTAGAGCTTCCTGTAGCCGCATGGCGTTCGTACTTAAATATGGAACTAACCATTCCAATTTTCGCTGTCTCTTATACACATCTCCGAGCCCACGAGACAGGC
+
BCBCCFCCCBAAGGGGGGGGGGGGGHHGHHGHHHCHGFHGGGHHEGGGGGGHHHHHHGHHHGGHHHEEEFEHGGEFEGGHHHHHFGHHHHFGHHHGFHHHHHHHHFGHHHFGGGGGHHHGHHHGEFFHGBGHHF?@F<FHGCGCEGHHEF
@M02034:409:000000000-BFKT7:1:2101:21154:15577 1:N:0:35
AAAGTCGAGGTGCCTAAAGTGGCAACCCAGACTCAGCAGAATGTTGGTGGTGTAGAGCTTCCTGTAGCCGCATGGCGTTCGTACTTAAATATGGAACTAACCATTCCAATTTTCGCTGTCTCTTATACACATCTCCGAGCCCACGAGAC
+
BBBBBDB>DBBBGGGGGGGGGGGHHHHGGHHGHHHHHGHGHFGGHHHEFGEFFFGFHEHGHHHHHHHFGEGFGGHHGGGGGGHHHHHHHHHHHHGFFGGGHHFFFHHHHHHHHGGGFGEHHGHHHHFGFFGHHGFBBB?FGFGGGGCGD
@M02034:409:000000000-BFKT7:1:2101:3162:15582 1:N:0:35
AAAGTCGAGGTGCCTAAAGTGGCAACCCAGACTGCTACTTCGGTTGGTGGTGTAGAGCTTCCTGTAGCCGCATGGCGTTCGTACTTAAATATGGAACTAACCATTCCAATTTTCGCTGTCTCTTATACACATCTCCGAGCCCACGAGACA
+
CCCCCFBCCCCCGGGGGGGFGGGHHHHGGHHGHHHHHGHFHGGGGGGEGGAFBDHFHFFGHHHHHGHGHEEFGGHHFEFFFFHHHHGGFHHHHHDDFFGGFFBGHFHGHGHGHHGGFGFGGHHHHHGHGFFHHEF2C/BDCGHGGGGDGC
@M02034:409:000000000-BFKT7:1:2101:19616:15583 1:N:0:35
AAAGTCGAGGTGCCTAAAGTGGCAACCCAGACTACTAAGCATGTTGGTGGTGTAGAGCTTCCTGTAGCCGCATGGCGTTCGTACTTAAATATGGAACTAACCATTCCAATTTTCGCTGTCTCTTATACACATCTCCGAGCCCACGAGACA
+
B?AAAFBABBAAGGGFFGGGGGGCHHHGGHHGHHGHHHHHBGHDGGHEFGGFGDGFGGHHHHHHFFGGHEFEGGHGGGCGGGFGHHHGHHHHHGGFEHBGFHBGDHEHHGBHHFGGGGGHHHHFHHGHFHHHHFFHDB?BDEHGGCCGGC
@M02034:409:000000000-BFKT7:1:2101:23812:15584 1:N:0:35
AAAGTCGAGGTGCCTAAAGTGGCAACCCAGACTAAGGATCAGGTTGGTGGTGTAGAGCTTCCTGTAGCCGCATGGCGTTCGTACTTAAATATGGAACTAACCATTCCAATTTTCGCTGTCTCTTATACACATCTCCGAGCCCACGAGAC
+
BBBBBFB?ADAAGGGGGGGGGGGGHHHGGHHGHGFHFFGHA3CFGFGGFGFG1FF5FHGHBGHHHFB5FFGGGGGGFE/FEGGHHHHDFGGEF3@3FGG3BEBHHGHHFFHHEF@EFEE34FF4FGHDGGGBGGHGDCGG?FHGGG/CD
@M02034:409:000000000-BFKT7:1:2101:11465:15586 1:N:0:35
AAAGTCGAGGTGCCTAAAGTGGCAACCCAGACTAATAATAATGTTGGTGGTGTAGAGCTTCCTGTAGCCGCATGGCGTTCGTACTTAAATATGGAACTAACCATTCCAATTTTCGCTGTCTCTTATACACATCTCCGAGCCCACGAGACA
+
CBCBBFBBCBABGGGGGGGGGGGHHHFGGHHGHHHHGGHHHHHGHHGAFEEFCFHHHHFHHHHHHHHHHGGGGGHHGGGGGGHHGHFHFHHHHHFHHHGFHH@GHGHHHHHHHHGGGGGHHHHHGGHFHHFHHHHFGGGGGGHGGGGGGG
@M02034:409:000000000-BFKT7:1:2101:11287:15589 1:N:0:35
AAAGTCGAGGTGCCTAAAGTGGCAACCCAGACTCATTCTTCTGTTGGTGGTGTAGAGCTTCCTGTAGCCGCATGGCGTTCGTACTTAAATATGGAACTAACCATTCCAATTTTCGCTGTCTCTTATACACATCTCCGAGCCCACGAGAC
+
CCCCCFCBCCCCGGGGGGGGGGGHHHHGGHHGHHGHHHHHHHHHHHHFFGEFGGHHHHHHHHHHHHHHHGGGGGHHGGGGGFHHHHHHHHHGHHHEFHHHHHHHHHGHHHHHHHGGGGGHHHHHDGGHGHHHGHHHGGGGGGHGGGGGG
@M02034:409:000000000-BFKT7:1:2101:15740:15593 1:N:0:35
AAAGTCGAGGTGCCTAAAGTGGCAACCCAGACTGGGAATCCGGTTGGTGGTGTAGAGCTTCCTGTAGCCGCATGGCGTTCGTACTTAAATATGGAACTAACCATTCCAATTTTCGCTGTCTCTTATACACATCTCCGAGCCCACGAGAC
+
CCCCCFBCCCABGGGGGGGGGGGHHHHGGHHGHHHHHHHHHGGGGGGFFEEFGGHGHHHHHHHHHHHHHGGGGGHHGGGGGGHHHHHGHHHHHHGHFHHGHHHHHHHHHGHHHHGGGGGHHHHHHHHHFHHHHHHFGGGGGGHGGGGGG
@M02034:409:000000000-BFKT7:1:2101:28950:15595 1:N:0:35
AAAGTCGAGGTGCCTAAAGTGGCAACCCAGACTCAGGAGTGTGTTGGTGGTGTAGAGCTTCCTGTAGCCGCATGGCGTTCGTACTTAAATATGGAACTAACCATTCCAATTTTCGCTGTCTCTTATACACATCTCCGAGCCCACGAGA
+
?AABBFBBA>>AGGGFFGFFGGGGGHHGGHHGHFFFFFF2FFGBBEEBAE1ABFGFEEHHHFHGFGFBBBEEFEFBE1EFEEGEHFDGEEFHHHF33GFF3?3FH?DD44GFHBEEEA/FHGHFBBB??BFC2BFB?/>BB???@CFC
@M02034:409:000000000-BFKT7:1:2101:24741:15595 1:N:0:35
AAAGTCGAGGTGCCTAAAGTGGCAACCCAGACTAATGATAAGGTTGGTGGTGTAGAGCTTCCTGTAGCCGCATGGCGTTCGTACTTAAATATGGAACTAACCATTCCAATTTTCGCTGTCTCTTATACACATCTCCGAGCCCACGAGACA
+
BBBBBFABBBAAGGGGGGGGGGGHHHHGGHHGHHHHHGHHHHHHGGGGGGGFGHHHHHHHHHHHHHHGHGGGGGHHGGGGGGHHHHFGHHHHHHBFFHHHHGHGHHGHHHHHHHGGGGGFGFHHHHF4FFGHHHHGG?CGGFHGGCGGFF
@M02034:409:000000000-BFKT7:1:2101:25120:15597 1:N:0:35
AAAGTCGAGGTGCCTAAAGTGGCAACCCAGACTAAGTCTGATGTTGGTGGTGTAGAGCTTCCTGTAGCCGCATGGCGTTCGTACTTAAATATGGAACTAACCATTCCAATTTTCGCTGTCTCTTATACACATCTCCGAGCCCACGAGACA
+
BBBBBFABBBBBGGGGGGGGGGGHHHHGGHHGHFFHFGHHGGHFGHHEF?EFGGFDGHHHDGHHHDGBFFGEFEFCE>EGGEGHHFFBDDGHGF33CGHHFEBGHHHG4FGHHD@EFEEGHFHHFHHEHFHHHGHFD/DGCGHGCDFGGF
@M02034:409:000000000-BFKT7:1:2101:21960:15597 1:N:0:35
AAAGTCGAGGTGCCTAAAGTGGCAACCCAGACTCGGGAGAGGGTTGGTGGTGTAGAGCTTCCTGTAGCCGCATGGCGTTCGTACTTAAATATGGAACTAACCATTCCAATTTTCGCTGTCTCTTATACACATCTCCGAGCCCACGAGACA
+
ABBBAFBBBBABGGGGGGGGGGGHHHHGGHGGHFFGFAEGEEGEGGCEF?EFGGGBGGGHHHHHFBGFFGFEEGHFGEGGGGHEGHFDEGHFHE33GHHHFGFFGFGGHHGHHFEDFDFHHGHHFHHHFBGHHFHG//@DGGHGGGG?E>
@M02034:409:000000000-BFKT7:1:2101:23832:15601 1:N:0:35
AAAGTCGAGGTGCCTAAAGTGGCAACCCAGACTAAGGATCAGGTTGGTGGTGTAGAGCTTCCTGTAGCCGCATGGCGTTCGTACTTAAATATGGAACTAACCATTCCAATTTTCGCTGTCTCTTATACACATCTCCGAGCACACGAGACA
+
A>AAAFAAA?AABGGGFFGGGGGFHHFGGCHGCHFHHCHHFFHDBGCEFG1FAEGG5FHHHHHGDFHGHGGGGGHGGEGEGAFHHHGHGHHHHEEGHGFFHHHFHHGFHFGHH4EEE//B4?FFFGFGBGGCFF11?<>@/0FGCDCADC
@M02034:409:000000000-BFKT7:1:2101:28927:15602 1:N:0:35
AAAGTCGAGGTGCCTAAAGTGGCAACCCAGACTCAGGAGTGTGTTGGTGGTGTAGAGCTTCCTGTAGCCGCATGGCGTTCGTACTTAAATATGGAACTAACCATTCCAATTTTCGCTGTCTCTTATACACATCTCCGAGCCCACGAGAC
+
ACCBADAABDBBGGGGGGGGGGGHHHHGGHHGGHHHHHGGGHHHHGHGGGGGHHHHHHHHHFHHGHHHGGGGGGHHGGGGGGHHHHHGGHHHHHFFFHFHHHHHHHHHHHHHHHGGGGGGGHHHHHHHFHHHGHHBFDFCGG/?/ADGG
@M02034:409:000000000-BFKT7:1:2101:8185:15603 1:N:0:35
AAAGTCGAGGTGCCTAAAGTGGCAACCCAGACTCAGACGGATGTTGGTGGTGTAGAGCTTCCTGTAGCCGCATGGCGTTCGTACTTAAATATGGAACTAACCATTCAATTTTCGCTGTCTCTTATACACATCTCGAGCCCACGAGACAGG
+
>AAA>DABB?>AGGGGGBGBBEFHHHHGGHHGHHHHGHGGGGGGFFG1BFEEHHHGHHGHHHHHBGHGHECEGGHHGGGCEEHFHGHEHHHGHHHGGFFFHHGHHFF4FGGHFEFGG/FHHHGHHHHHFFFFEBFCE?CCG/<A/?AC0<
@M02034:409:000000000-BFKT7:1:2101:29158:15604 1:N:0:35
AAAGTCGAGGTGCCTAAAGTGGCAACCCAGACTAATAAGCAGGTTGGTGGTGTAGAGCTTCCTGTAGCCGCATGGCGTTCGTACTTAAATATGGAACTAACCATTCCAATTTTCGCTGTCTCTTATACACATCTCCGAGCCCACGA
+
AAAAAD>A?D1AFGFGGGGA1FFFGHHFFGEFHFHGHFHFHCCHF0EEEEEEFGFF1BGGHFHH1GGDGFGGGGFFEEEGGEFHGHHHHHGFHHEDCC1BFHHGHHHHFHGHFG/AFCE1FGGGGH2GGFHHHFHGGC@GCAH//<
@M02034:409:000000000-BFKT7:1:2101:29481:15604 1:N:0:35
AAAGTCGAGGTGCCTAAAGTGGCAACCCAGACTAATAATAAGGTTGGTGGTGTAGAGCTTCCTGTAGCCGCATGGCGTTCGTACTTAAATATGGAACTAACCATTCCAATTTTCGCTGTCTCTTATACACATCTCCGAGCCCACGAGACA
+
ABAABFBBDDAAGGGGGGGAGCFFFCFAFFCE3FHEGFHHHGHGGHGEFFEFGFFEFGHHHHHFFGHHHGGGGGHEEEFFFGHHHHFGHHFGHHBFGHGHGHH3FHGGHHHHHGFFGGEGFHHHHHHHGHHGHHH2C/CD@FEEDGGGF?
@M02034:409:000000000-BFKT7:1:2101:13978:15611 1:N:0:35
AAAGTCGAGGTGCCTAAAGTGGCAACCCAGACTGGTACGTCGGTTGGTGGTGTAGAGCTTCCTGTAGCCGCATGGCGTTCGTACTTAAATATGGAACTAACCATTCCAATTTTCGCTGTCTCTTATACACATCTCCGAGCCCACGAGACA
+
BCBCBFCCCCCCGGGGGGGFGGGHHHHGGHHGHHHHHHGGHGGEEGGFGGEFGHHHHHHHHHHHHHHHGGGGGGHHGGGGGGHHHHGHGHHHHHHHHHHHHHHHHHGHHHHHHHGGGGFHHHHHHHHFHHHHHHFFGCGGGGHGGGGGGB
@M02034:409:000000000-BFKT7:1:2101:5195:15616 1:N:0:35
AAAGTCGAGGTGCCTAAAGTGGCAACCCAGACTAATACTGCGGTTGGTGGTGTAGAGCTTCCTGTAGCCGCATGGCGTTCGTACTTAAATATGGAACTAACCATTCCAATTTTCGCTGTCTCTTATACACATCTCCGAGCCCACGAGACA
+
CCCCBFCBCCBBGGGGGGGGGGGGHGHGGHHGHHHHHHHHHGGGEGGGGGEFGHGGHHHHHHHHHHHHHGGGGGHHGGGGGFHHHHHHHHHGHHGHGHHHHHGHHHHHHHHHHHGGGGGHHHHHFHHHHHBGFGGHEBCDFEHGGGGGGC
@M02034:409:000000000-BFKT7:1:2101:8177:15619 1:N:0:35
AAAGTCGAGGTGCCTAAAGTGGCAACCCAGACTCAGACGGATGTTGGTGGTGTAGAGCTTCCTGTAGCCGCATGGCGTTCGTACTTAAATATGGAACTAACCATTCAATTTTCGCTGTCTCTTATACACATCTCGAGCCCACGAGACAGG
+
CCCCCFAABCAAGGGGGGGGFGGHHHHGGHHGHHHHHHGGGGGHHHHGGGFFGGHHHHHHHHHHHHHHHGGGGGHHGGGGFFGEHHHFHHGHHHHHGHHHHHHGHHHHHHHHHGGFFEGHHHHHHHGHGHHGHHHHGFGGHGGGGGGHHG
@M02034:409:000000000-BFKT7:1:2101:7655:15621 1:N:0:35
AAAGTCGAGGTGCCTAAAGTGGCAACCCAGACTAATAAGCAGGTTGGTGGTGTAGAGCTTCCTGTAGCCGCATGGCGTTCGTACTTAAATATGGAACTAACCATTCCAATTTTCGCTGTCTCTTATACACATCTCCGAGCCCACGAGAC
+
CCCCCFBBCCAAGGGGGGGGGGGHHHHGGHHGHHHGFHHHHHGHGFGFGGGFHFHHHGFGHHHHHHGBGGGCFGHHGEGFGGEHFFGBEHHHHFEGFHHGHHGFGHGFHHHHHFEDGGEHHHGHBG3DDHFBFGHDD@DFGGHGGGCEG
@M02034:409:000000000-BFKT7:1:2101:13640:15623 1:N:0:35
AAAGTCGAGGTGCCTAAAGTGGCAACCCAGACTACTCCTAATGTTGGTGGTGTAGAGCTTCCTGTAGCCGCATGGCGTTCGTACTTAAATATGGAACTAACCATTCCAATTTTCGCTGTCTCTTATACACATCTCCGAGCCCACGAGACA
+
BCCBBFCBBCBBGGGGGGGGGGGHGDHGGHHGHHHHHHHHHGHH5FGEFEEFHHHHHHHGHHHHHHHHGGGGGGHHGGGGGGHHHHHHHHHHHHDDFFGFHGHHGHHHHHHHHGGGGGGHHHHHFHHHGHHHHHHGGCGGGGHGGGGGFG
@M02034:409:000000000-BFKT7:1:2101:14559:15623 1:N:0:35
AAAGTCGAGGTGCCTAAAGTGGCAACCCAGACTACGAAGGAGGTTGGTGGTGTAGAGCTTCCTGTAGCCGCATGGCGTTCGTACTTAAATATGGAACTAACCATTCCAATTTTCGCTGTCTCTTATACACATCTCCGAGCCCACGAGAC
+
BCBBAFBCCCABGGGGGGGGGGGHHHHGGHGGHHHGGHGGGHGEGHGEFGEGHHHGHHHHHHHHHHHHHGGGGGHHGEGGGGHHHHHHHHHHHHHHHHHHHHGHHHGHHHHHHFGGGGGHHHHHGHFGHHHHHHHHG?FGGGHGGGGGG
@M02034:409:000000000-BFKT7:1:2101:15170:15630 1:N:0:35
AAAGTCGAGGTGCCTAAAGTGGCAACCCAGACTAGTAGGCAGGTTGGTGGTGTAGAGCTTCCTGTAGCCGCATGGCGTTCGTACTTAAATATGGAACTAACCATTCCAATTTTCGCTGTCTCTTATACACATCTCCGAGCCCACGAGACA
+
BBBBAFAADBAAGGGGGGGFGGGFFHHGGHEDHFFHHHGHGG2GGHEEFDGEAFFBG5BFGHFGGFGABEE@EGHFEEFGDE2FCGEFFHHGEF33@@FHFA3FFFDEFGGHHBEGGGEGHFGFF?BBDC2FHHGGGFGC/F/C?//AE<
@M02034:409:000000000-BFKT7:1:2101:20044:15631 1:N:0:35
AAAGTCGAGGTGCCTAAAGTGGCAACCCAGACTGATAATAATGTTGGTGGTGTAGAGCTTCCTGTAGCCGCATGGCGTTCGTACTTAAATATGGAACTAACCATTCCAATTTTCGCTGTCTCTTATACACATCTCCGAGCCCACGAGACA
+
AABCAFAABCABGGGGGGGGGGGHGHGGGHHGHHGHHGHHHHHHHHHEFGGGHHGGHHHEHHGGGHGGGEECGGHHGGGGFGHHHHHGHHHGHHHFFHGEGHFGFHDGGHGHH4EGGGGFFFHGFFFGBGHHHFDGFGGCGGHFGGGGCB
@M02034:409:000000000-BFKT7:1:2101:7734:15633 1:N:0:35
AAAGTCGAGGTGCCTAAAGTGGCAACCCAGACTAGGCCTGCTGTTGGTGGTGTAGAGCTTCCTGTAGCCGCATGGCGTTCGTACTTAAATATGGAACTAACCATTCCAATTTTCGCTGTCTCTTATACCATCTCCGAGCCCACGAGACAG
+
CCCCCFCCCCCBGGGGGGGGGGGHHHHGGHHGHHCBGHGGHHHHHFHEFDGGHDGDHHHHDHHHHHGGHGGEGGHAEEEGGFFHHHHHGHHFFFBFGHHHEF3FGFHDFFFHGBEGGGEGFHHHHFGGHGFHHHHGGGFGFHGGCCDFHH
@M02034:409:000000000-BFKT7:1:2101:26672:15633 1:N:0:35
AAAGTCGAGGTGCCTAAAGTGGCAACCCAGACTGATAATAAGGTTGGTGGTGTAGAGCTTCCTGTAGCCGCATGGCGTTCGTACTTAAATATGGAACTAACCATTCCAATTTTCGCTGTCTCTTATACACATCTCCGAGCCCACGAGACA
+
CCCCCF?ADBABGGGGGGGGGGGHHHGGGHGGHHHHHHHFHHHHGGGGFGGGHGHGHHHHHHHHHHHHHGGGGGHHGGGGGEHHHHHHHHHHHEFGFHHHHHHHHHHHHHHHHHGGGGGHHHHGHHHEFGHHHHHHGFGGGGHGGGGGGC
@M02034:409:000000000-BFKT7:1:2101:23151:15637 1:N:0:35
AAAGTCGAGGTGCCTAAAGTGGCAACCCAGACTGGTCCTCATGTTGGTGGTGTAGAGCTTCCTGTAGCCGCATGGCGTTCGTACTTAAATATGGAACTAACCATTCCAATTTTCGCTGTCTCTTATACACATCTCCGAGCCCACGAGAC
+
BBBBBFBBBBBBGGGGCGGGGGGHGHHGGHHGHHHHHHGGHGHHHHGEEFGGF3GBGFGF5GHFHGHBDEE0EFGAEEGGGFFEHHHGFGHGGH33FGGF@13BGFHHHGHHHG/FGGEBFHHH?F4FHFH?FHHFF/CBBEGGC/CDF
@M02034:409:000000000-BFKT7:1:2101:20027:15639 1:N:0:35
AAAGTCGAGGTGCCTAAAGTGGCAACCCAGACTGATAATAATGTTGGTGGTGTAGAGCTTCCTGTAGCCGCATGGCGTTCGTACTTAAATATGGAACTAACCATTCCAATTTTCGCTGTCTCTTATACACATCTCCGAGCCCACGAGACA
+
CCCCCFCCBBBCGGGGGGGBGGGHHHHGGHHGHHHHCHHHHHHHHHHGGGEFGGHHHHHHHHHGHHHHHGGGGGHHGGGGGGHHHHFHHHHHHHHHGHHHHHHGHHHHHHHHHHGGGGFGHGHHHHHHHHHGHHHFG/CGGGHGGGGGGF
@M02034:409:000000000-BFKT7:1:2101:7896:15639 1:N:0:35
AAAGTCGAGGTGCCTAAAGTGGCAACCCAGACTGGTGTTGGTGTTGGTGGTGTAGAGCTTCCTGTAGCCGCATGGCGTTCGTACTTAAATATGGAACTAACCATTCCAATTTTCGCTGTCTCTTATACACATCTCCGAGCCCACGAGACA
+
BBBBBFBBBBBBGGGGGGGFFGGHHHHGGHHGHHHGGHEHHGGHGHHGFGEFGHHHHGHHHHHHHHHHHGGGGGHHGGGGGGHHHHHHHHHHHHHHHHHHHHHHHHGHHHHHHHGGGGGHHHHHHHHHHHHHHHHGECGGCFHGGFGGD?
@M02034:409:000000000-BFKT7:1:2101:17792:15639 1:N:0:35
AAAGTCGAGGTGCCTAAAGTGGCAACCCAGACTCAGAATCAGGTTGGTGGTGTAGAGCTTCCTGTAGCCGCATG
+
CCCCCFCCCCBCGGGGGGGGGGGHHHHGGHHGHBGHHDGD5BGHFH?AA2FEA3D5B53A5FFE5AA5B1E0EE
@M02034:409:000000000-BFKT7:1:2101:23134:15644 1:N:0:35
AAAGTCGAGGTGCCTAAAGTGGCAACCCAGACTGGTCCTCATGTTGGTGGTGTAGAGCTTCCTGTAGCCGCGTGGCGTTCGTACTTAAATATGGAACTAACCATTCCAATTTTCGCTGTCTCTTATACACATCTCCG
+
CCCCCFCCBBBCGGGGGGGFGGGHHHHGGHHGGFHD5AB53DGGADF222EFCAF555FG5GGF55D5BEE0EE@CE>EFDFCEEGH3FDGDFD33BGGHB0?BF4F?4B3GH4/AE<?BBFB?3B33FBG2F?G2B
@M02034:409:000000000-BFKT7:1:2101:17670:15646 1:N:0:35
AAAGTCGAGGTGCCTAAAGTGGCAACCCAGACTGGTCATTCGGTTGGTGGTGTAGAGCTTCCTGTAGCCGCATGGCGTTCGTACTTAAATATGGAACTAACCATTCCAATTTTCGCTGTCTCTTATACACATCTCCGAGCCCACGAGAC
+
CCCCCFABCCBCGGGGGGGGGGGHHHHGGHHGH3FG5DB5A5BFEGGGGGGFHHHHHGHHHHHHFHHGHGGGGGHHGGGGGGHHHHHHHHHHHHGHFHHHHHHHHHGHHGHHHHGGGGGGHHHHFHHHHHHHHHHGGCGGGGHGGCGGG
@M02034:409:000000000-BFKT7:1:2101:16906:15647 1:N:0:35
AAAGTCGAGGTGCCTAAAGTGGCAACCCAGACTAATCCGAAGGTTGGTGGTGTAGAGCTTCCTGTAGCCGCATGGCGTTCGTACTTAAATATGGAACTAACCATTCCAATTTTCGCTGTCTCTTATACACATCTCCGAGCCCACGAGACA
+
CCCCCFCCCCBCGGGGGGGGGGGHHHHGGHGFHHHHHHGAEGGGGHEEFDFFHHHFHHHHHHHHHHHGHGG?EGHGGGGGGGHHHHHHEEFHHHFFFHHHHHFGHHHHHGHHHGGGGGGGHHHHHHHHFHHHGHHHGGG?DGHGGGGGGG
@M02034:409:000000000-BFKT7:1:2101:22486:15651 1:N:0:35
AAAGTCGAGGTGCCTAAAGTGGCAACCCAGACTACGAAGAATGTTGGTGGTGTAGAGCTTCCTGTAGCCGCATGGCGTTCGTACTTAAATATGGAACTAACCATTCCAATTTTCGCTGTCTCTTATACACATCTCCGAGCCCACGAGACA
+
CCCCBFBBCCAAGGGGGGGFGGGHHHHGGHHGHHHGGHGGHHHHHHHGGGGGHGHGHHHHHHHHHHHGHGGGGGHHGGGGGGHHHHFHHHHHHHFFHHHHHHFGHHFHHHHHHHGGGGFHHHHHHGGHFHHHHHHGGGGGGGHGGGCFGG
@M02034:409:000000000-BFKT7:1:2101:2934:15664 1:N:0:35
AAAGTCGAGGTGCCTAAAGTGGCAACCCAGACTGCGCCGTGTGTTGGTGGTGTAGAGCTTCCTGTAGCCGCATGGTGTTCGTACTTAAATATGGTACTAACCATTCCAATTTTCGCTGTCTCTTATACACATCTCCGTG
+
BBBBBFAADBBBGGGGGGGGGGGHHHHGGHCFHHBECEEAEGHHEHHFF1EFA3FADGBA5FF@B5@53?E0BEC3B1>BEEGCCFDG3BGEEB44BB?E303B?4F44BBGHFEDGDEFHHGG3B3?DF22FGGB</F
@M02034:409:000000000-BFKT7:1:2101:8170:15666 1:N:0:35
AAAGTCGAGGTGCCTAAAGTGGCAACCCAGACTCATAATAATGTTGGTGGTGTAGAGCTTCCTGTAGCCGCATGGCGTTCGTACTTAAATATGGAACTAACCATTCCAATTTTCGCTGTCTCTTATACACATCTCCGAGCCCACGAGAC
+
BCCCBFABCCCCGGGGGGGGGGGHHHHGGHHGHH35DFG55AFHHHHGGGEFHHHFHHHHHHHHHHHHGGGGGGHHGGGGGFFHHHHHGHHHHHFHHHHHHHGHHHHHHHHHHHGGGGGHHHHHHHHHGHHHHHHHGC?CGGHGGGGGG
@M02034:409:000000000-BFKT7:1:2101:2395:15668 1:N:0:35
AAAGTCGAGGTGCCTAAAGTGGCAACCCAGACTACGCAT
+
1AAAAFA>DA1>1ABFE1FAEBFHHGFAFCACHH0A0EA
@M02034:409:000000000-BFKT7:1:2101:9371:15671 1:N:0:35
AAAGTCGAGGTGCCTAAAGTGGCAACCCAGACTACTAAGAATGTTGGTGGTGTAGAGCTTCCTGTAGCCGCATGGCGTTCGTACTTAAATATGGAACTAACCATTCCAATTTTCGCTGTCTCTTATACACATCTCCGAGCCCACGAGACA
+
CCCCCFCCCCCCGGGGGGGGGGGHHHHGGHHGHHHHHHHHHHHHHHHEGGGFGFHGHHHHHHHHHHHHHGGGFGHHGGGGGGHHHHHHHHHHHHFHHHHHHHGHHHHHHHHHHHGGGGGGHHHHHHHHHHHHHHHHGCGGGGHGGGGGGF
@M02034:409:000000000-BFKT7:1:2101:6989:15672 1:N:0:35
AAAGTCGAGGTGCCTAAAGTGGCAACCCAGACTAATCCGAAGGTTGGTGGTGTAGAGCTTCCTGTAGCCGCATGGCGTTCGTACTTAAATATGGAACTAACCATTCCAATTTTCGCTGTCTCTTATACACATCTCCGA
+
AAAA1DAADDAA1GGGGGGB1FFFFHHGGHFFHGBEE20E/A/BAC?EACFFEFHFGGHGGHHGHHFHHEGCGGHHGGCGGGFFGHHDFEGFH1@1FHHFGHHGFBHH2FGFHHEFGEEFHHHHBGGHEFD1GHGBA<
@M02034:409:000000000-BFKT7:1:2101:22453:15672 1:N:0:35
AAAGTCGAGGTGCCTAAAGTGGCAACCCAGACTGGGGGTGGGGTTGGTGGTGTAGAGCTTCCTGTAGCCGCATGGCGTTCGTACTTAAATATGGAACTAACCATTCCAATTTTCGCTGTCTCTTATACACATCTCCGAGCCCACGAGAC
+
BABBAFBBBBAAGGGGGGGGGGGHHHHGGHHGHGHHGGEFGGGGGGGEFGEFHHHHHHHHHHHHHHHGHGGGGGHHGGGGGGHHHHHHGHHHHHGHGHHGHHHHHHHHHHHHGHGGGGGHHHHHHHGHFHHHHHHGG?DDGGHGGGGGG
@M02034:409:000000000-BFKT7:1:2101:2947:15677 1:N:0:35
AAAGTCGAGGTGCCTAAAGTGGCAACCCAGACTGCGCCGTGTGTTGGTGGTGTAGAGCTTCCTGTAGCCGCATGGCGTTCGTACTTAAATATGGAACTAACCATTCCAATTTTCGCTGTCTCTTATACACATCTCCGAGCCCACGAGA
+
B@AAAD>>>A>A4GG5GDE6FDFFFHHGGH2FGHFGGDGE?AFHBGAEAEEFH3F5BFHHHFFHHBGEHGC0?FH1>>/FFFBHHGHH3BGHHH333FBF3C3BDDFD4F?GH?/EFD/FGFGGFG2DDC1<@FDGG/@?/F?AC@@E
@M02034:409:000000000-BFKT7:1:2101:7389:15681 1:N:0:35
AAAGTCGAGGTGCCTAAAGTGGCAACCCAGACTAAGACTAGTGTTGGTGGTGTAGAGCTTCCTGTAGCCGCATGGCGTTCGTACTTAAATATGGAACTAACCATTCCAATTTTCGCTGTCTCTTATACACATCTCCGAGCCCACGAGACA
+
CCCCCFCCCCBCGGGGGGGGGGGHHHHGGHHGHHHHHHHHHHHHHHHEFGEGHHHHHHHHHHHHHHHHHGGGGGHHGGGGGGHHHHFHGHHHHHHHHHFHHHHHHHGHHHHHHHGGGGGHHHHHHHHHGHHHHHHHGFGGGGHGGCGGGC
@M02034:409:000000000-BFKT7:1:2101:3834:15681 1:N:0:35
AAAGTCGAGGTGCCTAAAGTGGCAACCCAGACTCCGCCTCCGGTTGGTGGTGTAGAGCTTCCTGTAGCCGCATGGCGTTCGTACTTAAATATGGAACTAACCATTCCAATTTTCGCTGTCTCTTATACACATCTCCGAGCCCACGAGAC
+
CCCCCFBBCCABGGGGGGGGGGGHHHHGGHHGHHHGGGGGHGGGGGGGGGGFHHHHHHHHHHHHHHHHHGGGGGHHGGGGGGHHHHHHHHGHHHHHHHHHHHHGHHGHHGHHHHGGGGGHHHHHHHGHGHFHHHGGGCGCDFHGGGGGG
@M02034:409:000000000-BFKT7:1:2101:22846:15681 1:N:0:35
AAAGTCGAGGTGCCTAAAGTGGCAACCCAGACTCGGTATGATGTTGGGGGTGTAGAGC
+
CBBCCFBCCCABGGGGGGGGGGGHHHHGGHHGHCD2FFF35DGHDGC2A0E0A3F555
@M02034:409:000000000-BFKT7:1:2101:2481:15690 1:N:0:35
AAAGTCGAGGTGCCTAAAGTGGCAACCCAGACTAATAAGGAGGTTGGTGGTGTAGAGCTTCCTGTAGCCGCATGGCGTTCGTACTTAAATATGGAACTAACCATTCCAATTTTCGCTGTCTCTTATACACATCTCCGAGCCCACGAGACA
+
ABABBFBBBBAAGGGGGGGGFGGHFHHGGFGGFHHHHHHHGGGEFHGEFEEFHHHGHHFHFHHHGGGGHGGGGGHHFGGGGGHHHHHHFHHFGHGFHGHGHHGHHGHHHHHHHHGGGGGHFHHHHHFHGHGHHHFFG/CFGGHGGGGCDF
@M02034:409:000000000-BFKT7:1:2101:4118:15691 1:N:0:35
AAAGTCGAGGTGCCTAAAGTGGCAACCCAGACTAAGACTACGGTTGGTGGTGTAGAGCTTCCTGTAGCCGCATGGCGTTCGTACTTAAATATGGAACTAACCATTCCAATTTTCGCTGTCTCTTATACACATCTCCGAGCCCACGAGACA
+
CCCCCFBBCCBCGGGGGGGGGGGHHHHGGHHGHHHHHHHHHGGHGGGGGGGFHHHHHHHHHHHHHHHHHGGGGGHHGGGGGGHHHHFGFHHHHHGGHHGHHHGHHHGHHHHHHHGGGGGGHHHHFHFHHHHHHHGGEC?FGFHGGGGGGC
@M02034:409:000000000-BFKT7:1:2101:10983:15700 1:N:0:35
AAAGTCGAGGTGCCTAAAGTGGCAACCCAGACTGGTGGGTGTGTTGGTGGTGTAGAGCTTCCTGTAGCCGCATGGCGTTCGTACTTAAATATGGAACTAACCATTCCAATTTTCGCTGTCTCTTATACACATCTCCGAGCCCACGAGAC
+
CCCCBFCCCCBCGGGGGGGGGGGHHHHGGHHGHHHHGGGAEEGHHHHGGGEFHHHHHHHHHHHHHHHHHGGGGGHHGGGGGGHHHHHFGHHHHHHHHHHHHHHHHHHHHHHHHHGGGGGHHHHHHHHHHHHHHHHHGGGGGGHGGGGGG
@M02034:409:000000000-BFKT7:1:2101:2767:15704 1:N:0:35
AAAGTCGAGGTGCCTAAAGTGGCAACCCAGACTACGAATCAGGTTGGTGGTGTAGAGCTTCCTGTAGCCGCATGGCGTTCGTACTTAAATATGGAACTAACCATTCCAATTTTCGCTGTCTCTTATACACATCTCCGAGCCCACGAGACA
+
AAAABF?ADDABGGGGGGGGGCGGHHHEFHGGHF3EAFGEFFFFBGCEFGECFGHGGHHHFHHHGHHHHGGGGGHHGGGGGGHHHHFGFHFHHEGBGHHHHHHHGHHHGHHGHHGGGGGFHFFHHHHHFHFHHHGH/@CGGGFG?CFGDC
@M02034:409:000000000-BFKT7:1:2101:25622:15711 1:N:0:35
AAAGTCGAGGTGCCTAAAGTGGCAACCCAGACTTCGTCTCATGTTGGTGGTGTAGAGCTTCCTGTAGCCGCATGGCGTTCGTACTTAAATATGGTACTAACCATTCCAATTTTCGCTGTCTCTTATACACATCTCCGTGCCCACGAGACA
+
BBBBAFBBB?AAFGGEFCGFGGFGHGHGGGHGHHHGFFHH5FAFGHHFGDEGHEHFHHHGHHHHFHHHGGGEGGGHGGGEGGGHHHGF3FGHHG4@FGGFHHGFHHG4GGGHHHG?FEFFHHGH4GFF?22GBGHFD/??GHFF//<ED?
@M02034:409:000000000-BFKT7:1:2101:3189:15713 1:N:0:35
AAAGTCGAGGTGCCTAAAGTGGCAACCCAGACTAATCATCAGGTTGGTGGAGTAGAGCTTCCTGTAGCCGCATGGCGTTCGTACTTAAATATGGAACTAACCATTCCAATTTTCGCTGTCTCTTATAC
+
BA3AAFAADD>>BCGFGFFBFGFBGEFEGGHFHHCGBHFHFFHAFBEAFA1AEBGDFGHEHFGBGGGA3EE0B?GGEEE1EEG?EGF3GFEFG3@3BCFF3?3G3?4FGHFHGDED/EABG44F4EFD
@M02034:409:000000000-BFKT7:1:2101:20299:15718 1:N:0:35
AAAGTCGAGGTGCCTAAAGTGGCAACCCAGACTTCTCGTGAGGTTGGTGGTGTAGAGCTTCCTGTAGCCGCATGGCGTTCGTACTTAAATATGGAACTAACCATTCCAATTTTCGCTGTCTCTTATACACATCTCCGAGCCCACGAGACA
+
ABBCAFBCCCAAGGGGGGFFGGGHHHHGGHHGHHHHHGGHHGHHHHGGGGEFGHHFHHHHHHHHGHHGHGGGGGHHGGGGEGHHHHGHHHHHHHGHHHGGHHGHHHHHHHHHHHGGGGGHHHHHHHDHFCHHHHHGGCGGGGEGGGCEGB
@M02034:409:000000000-BFKT7:1:2101:25608:15724 1:N:0:35
AAAGTCGAGGTGCCTAAAGTGGCAACCCAGACTTCGTCTCATGTTGGTGGTGTAGAGCTTCCTGTAGCCGCATGGCGTTCGTACTTAAATATGGAACTAACCATTCCAATTTTCGCTGTCTCTTATACACATCTCCGAGCCCACGAGACA
+
CCCCCFCCCCBCGGGGGGFGGGGHHHHGGHHGHHHGHGHHHHHHHHHFGGEFGGHHHHHHHHHHHHHHHGGGGGHHGGGGFGHHHHHHGHHHHHHHGHHGHHGHHHHHGGHHHHGGGGGGHHHHHHGHGHHHHHHHFDGFGGHGGGGGGF
@M02034:409:000000000-BFKT7:1:2101:3890:15726 1:N:0:35
AAAGTCGAGGTGCCTAAAGTGGCAACCCAGACTCATTGTGATGTTGGTGGTGTAGAGCTTCCTGTAGCCGCATGGCGTTCGTACTTAAATATGGAACTAACCATTCCAATTTTCGCTGTCTCTTATACACATCTCCGAGCCCACGAGACA
+
BABCCFCCCCBCGGGGGGGGGGGHHHHGGHHGHHHHHHHHHHHHHHHGGGGGHHHHHHHHHHHHHHHHHGGGGGHHGGGGGGGHHHHGFGHHHGFGHFGHHHHHHHFHHGHHHHGDGGGHHHHHGHHHFHHHHHFHG<DGGGHGCFGGG?
@M02034:409:000000000-BFKT7:1:2101:6800:15728 1:N:0:35
AAAGTCGAGGTGCCTAAAGTGGCAACCCAGACTAAGATGGAGGTTGGTGGTGTAGAGCTTCCTGTAGCCGCATGGCGTTCGTACTTAAATATGGAACTAACCATTCCAATTTTCGCTGTCTCTTATACACATCTCCGAGCCCACGAGACA
+
BBBBBFBCCCCCGGGGGGGGGGGHHHHGGHHGHHHHHHHHHHGGHHGEFGFFHGHHHHHHHHHHHHHHHGGGGGHGGGGGGGHHHHHHHHHHHHGHHHGHFHGHHHGHHHHHHHGGGGGHHHHHHHHHGHHHHHHGFCGGGGHGGGGGFF
@M02034:409:000000000-BFKT7:1:2101:3211:15729 1:N:0:35
AAAGTCGAGGTGCCTAAAGTGGCAACCCAGACTAATCATCAGGTTGGTGGTGTAGAGCTTCCTGTAGCCGCATGGCGTTCGTACTTAAATATGGAACTAACCATTCCAATTTTCGCTGTCTCTTATACACATCTCCGAGCCCACGAGACA
+
3AA3AD?BD@AAFGFGGGGAFGGHHDFGGGFEFFFGHHHHHFB5BFEEFG1FFBGBGHFHFEGHHGHFHGCCGGG1EF/FEFFGHHHGHGH4GHBFGFHGFHEHHHFHHGHGHG@FEDEGFGFH4BFDDGFHGGH2EC?CC/FFCGCEDF
@M02034:409:000000000-BFKT7:1:2101:3192:15731 1:N:0:35
AAAGTCGAGGTGCCTAAAGTGGCAACCCAGACTAATCATCAGGTTGGTGGTGTAGAGCTTCCTGTAGCCGCATGGCGTTCGTACTTAAATATGGAACTAACCATTCCAATTTTCGCTGTCTCTTATACACATCTCCGAGCCCACGAGACA
+
BBCCCFCCCCBCGGGGGGGFGFFHGHHGEHHFHHHHHHHHHHHFGHGEFGEFFGHFGGHHGHHHGFHGHEEFGGHFGFGGEFBGHHHGHHHHGHGFFFFHFHEHGHHHHHHHHFFGGG?FGFHHGFFHFGBHGGGFE/DGGFHGGGGGGF
@M02034:409:000000000-BFKT7:1:2101:6876:15737 1:N:0:35
AAAGTCGAGGTGCCTAAAGTGGCAACCCAGCCGCCTCCGGTTGGTGGTGTAGAGCTTCCTGTAGCCGCATGGCGTTCGTACTTAAATATGGAACTAACCATTCCAATTTTCGCTGTCTCTTATACACATCTCCGAGCCCACGAGACAGGC
+
CCBCBFBBBCBCGGGGGGGGGGGHHHHGGHHGGGGGGHGGGGGGEFEFFGHHHHHHHHGHGGGHHHGGGGGHHGGGGGGHHHHHHHHHHHHFGHHHGHHHHHHHHFFHHHHGGGGGHHHHHHHGFFHHHGHHHGCFGGGHGGCFGGHHGF
@M02034:409:000000000-BFKT7:1:2101:24929:15738 1:N:0:35
AAAGTCGAGGTGCCTAAAGTGGCAACCCAGACTGTGGTGGGTGTTGGTGGTGTAGAGCTTCCTGTAGCCGCATGGCGTTCGTACTTAAATATGGAACTAACCATTCCAATTTTCGCTGTCTCTTATACACATCTCCGAGCCCACGAGAC
+
CCCBBFBBCCCCGGGGGGGGGGGHHHHGGHFGH33D2A2A22BE?AFFFDGGFEH5ABFG5GHGGFHEDEE@FEC1E?EGFECGGGHHFHHFHB3?GHHH3?3BGEGD4FGHG4<EF/?FFFGH3GGFFGGHHHFBD?CCGEFFGGGGG
@M02034:409:000000000-BFKT7:1:2101:26989:15739 1:N:0:35
AAAGTCGAGGTGCCTAAAGTGGCAACCCAGACTAATAATAATGTTGGTGGTGTAGAGCTTCCTGTAGCCGCGTGGCG
+
BABABFBBBBABFGGGGGGGGGGFHHHGFH2AG33B55D5F5FGEH22A2BFA3D5A53B5BBD5555B1E0>>00>
@M02034:409:000000000-BFKT7:1:2101:9569:15740 1:N:0:35
AAAGTCGAGGTGCCTAAAGTGGCAACCCAGACTAAGAATCAGGTTGGTGGTGTAGAGCTTCCTGTAGCCGCATGGCGTTCGTACTTAAATATGGAACTAACCATTCCAATTTTCGCTGTCTCTTATACACATCTCCGAGCCCACGAGACA
+
CBCCCFCCCCCCGGGGGGGGGGGHHHHGGHHGHHHHHHHHHHHHHHGEGGGFHHHHHHHHHHHHHHHHHGGGGGHHGFGGGGGHHHHHGHHHHHHHGHGHHHHHHHGHHHHHHHGGGGGHHHHHEHFHFFHHHHHHGGGGGGHGGGCCGG
@M02034:409:000000000-BFKT7:1:2101:23532:15753 1:N:0:35
AAAGTCGAGGTGCCTAAAGTGGCAACCCAGACTCAGAAGCAGGTTGGTGGTGTAGAGCTTCCTGTAGCCGCATGGCGTTCGTACTTAAATATGGAACTAACCATTCCAATTTTCGCTGTCTCTTATACACATCTCCGAGCCCACGAGACA
+
BBCCCFCCCCBCGGGGGGGFGGGHHHHGGHHGHHGHHHHGHHHHHHGGFEEGGGHFHHHHFHHHHHHFFFFEGGHHEEGGGFGHHHHHHHHHGHGHFHHHHGFHEGHFHGHHHHGFGGFHFHHHHHGHFHHGHHFDC<BFGGGGGGGGGC
@M02034:409:000000000-BFKT7:1:2101:4309:15756 1:N:0:35
AAAGTCGAGGTGCCTAAAGTGGCAACCCAGACTAAGAC
+
BBBBBFBABBBBGGGFGFGGGGGHHHHGGHGFGBB3AB
@M02034:409:000000000-BFKT7:1:2101:12890:15761 1:N:0:35
AAAGTCGAGGTGCCTAAAGTGGCAACCCAGACTTTTGCTCATGTTGGTGGTGTAGAGCTTCCTGTAGCCGCATGGCGTTCGTACTTAAATATGGAACTAACCATTCCAATTTTCGCTGTCTCTTATACACATCTCCGAGCCCACGAGACA
+
BCCCBFBABBBBGGGGGGGGGGGHHHHGGHGGHHHHHHHHHHHHHHHFGGFGHHHHHGHHHHHHFHHFHGGFGGHHGGGGGGHHHHHHHHHHHGHHHHHHHHGHHHFHHHHHHGGGGGGFHHHHHHGHGHHHHHHHFCFG?GFGGGGGGF
@M02034:409:000000000-BFKT7:1:2101:6518:15767 1:N:0:35
AAAGTCGAGGTGCCTAAAGTGGCAACCCAGACTAGTCAGTCGGTTGGTGGTGTAGAGCTTCCTGTAGCCGCATGGCGTTCGTACTTAAATATGGAACTAACCATTCCAATTTTCGCTGTCTCTTATACACATCTCCGAGCCCACGAGACA
+
ABBBBFBBBBAAGGGGGGGGGGGGFHHEGHHGHHHFHHHHHGGGGGGEFGEFHFHFHHGHHGHHHHHHHFEGGGHGEEFGGEGHHHHHHHGHHHFHHHHHHHGHHHGGHHHHHHGGGGGHHHHHGHFGFFHFHHHGG@DGGGHGGGGGD<
@M02034:409:000000000-BFKT7:1:2101:29111:15768 1:N:0:35
AAAGTCGAGGTGCCTAAAGTGGCAACCCAGACTAATTCTGCGGTTGGTGGTGTAGAGCTTCCTGTAGCCGCATGGCGTTCGTACTTAAATATGGAACTAACCATTCCAATTTTCGCTGTCTCTTATACACATCTCCGAGCCCACGAGA
+
AA>>AFABDBABFFFFGGG6F4AEGHGACFDAA3GGH5FGHEGGGGGGGDGFFFGEDGGHBFHGBADBFEEEEGHGEEEGEGCGGHHBDGGEGGFGFHDEEGBGHEFFGFHHFB<EGGDHGGGHHHFHDFDHBF1D?/<>>/GFD//<
@M02034:409:000000000-BFKT7:1:2101:1872:15770 1:N:0:35
AAAGTCGAGGTGCCTAAAGTGGCAACCCAGACTCATGCTGGTGTTGGTGGTGTAGAGCTTCCTGTAGCCGCATGGCGTTCGTACTTAAATATGGAACTAACCATTCCAATTTTCGCTGTCTCTTATACACATCTCCGAGCCCACGAGAC
+
BBBBBFBBBBBBGGGG4FFFGGGHHHHGGHHGHHHHHHHHHGHHGHHGFGEFFGHGHHHHHHHHHHHHHFGGGGHGEGGGGGHHHHFHHHGHHHDFFHGHHHHHHHHHHHHHHHGGGGGGHHHHGHFHFHFHHHFGGFGDGGHGGGGGG
@M02034:409:000000000-BFKT7:1:2101:14277:15771 1:N:0:35
AAAGTCGAGGTGCCTAAAGTGGCAACCCAGACTCAGAATAATGTTGGTGGTGTAGAGCTTCCTGTAGCCGCATGGCGTTCGTACTTAAATATGGAACTAACCATTCCAATTTTCGCTGTCTCTTATACACATCTCCGAGCCCACGAGACA
+
BBBBBFBBDBAAGGGGGGGBFGGGHHHGGHGFHFHHFFHHHGGHHHHEFEEFGFGGHFHHHGHHHHHFHGGEGEHFEAEFFFHHHHGHHGFGHHGHHGHGHHHHHHHFHHGHHFEGGGGHHHHHFHHHFFHHHHFFGGCG/FHGGGGDGF
@M02034:409:000000000-BFKT7:1:2101:9002:15777 1:N:0:35
AAAGTCGAGGTGCCTAAAGTGGCAACCCAGACTACGAATCAGGTTGGTGGTGTAGAGCTTCCTGTAGCCGCATGGCGTTCGTACTTAAATATGGAACTAACCATTCCAATTTTCGCTGTCTCTTATACACATCTCCG
+
>1>A>DA11>AAGCGAF1ABBEE0GGCFCEGCHCHEGHCC1G1FBG/ABEEF/AFBFG11AFDGFBD2BEG/FGHFGFCFCEFEAHE11GGFHFFHFFB1B>>B12EDDFFGH2>EFGFEBGDF1GB2BBFBBF11?
@M02034:409:000000000-BFKT7:1:2101:7368:15783 1:N:0:35
AAAGTCGAGGTGCCTAAAGTGGCAACCCAGACTCAGTGTGGTGTTGGTGGTGTAGAGCTTCCTGTAGCCGCATGGCGTTCGTACTTAAATATGGAACTAACCATTCCAATTTTCGCTGTCTCTTATACACATCTCCGAGCCCACGAG
+
ABBBADAADBBABGG5EG46FGGHGGHGAEHGHCFGFGGGGHG2EHFFFGEFCFHHFHHHGCHHHHHFHGCFFGHHE?EFGGCHHFHFHHFHHGFBFHFFFHFCHHBFEGHHEBE?EEEFBGGHFFF33B?22GG2</BC/F/FG/C
@M02034:409:000000000-BFKT7:1:2101:8982:15783 1:N:0:35
AAAGTCGAGGTGCCTAAAGTGGCAACCCAGACTACGAATCAGGTTGGTGGTGTAGAGCTTCCTGTAGCCGCATGGCGTTCGTACTTAAATATGGAACTAACCATTCCAATTTTCGCTGTCTCTTATACACATCTCCGAGCCCACGAGACA
+
CBCCCFCCCBCCGGGGGGGGGGGHHHHGGHHGHHHGGHHGHHHHHHGEFEGFFGG5FGHHFHHHGHHEHGGEGGHFGEGGGEHGHHHHHHHGHF3DGGGHFFFGHHFHGGHHHFGGGGEHGHHHHHDHFHHHHHFHGGGCGAHGGCFGGF
@M02034:409:000000000-BFKT7:1:2101:7248:15785 1:N:0:35
AAAGTCGAGGTGCCTAAAGTGGCAACCCAGACTGGTGGGGGGGTTGGTGGTGTAGAGCTTCCTGTAG
+
BABBBFCCCBCCGGGAGGFGGGGHHHHGGHHGFHFHGFGGGGGGGG@AC?DAA0C09;BF0FFF;0;
@M02034:409:000000000-BFKT7:1:2101:7104:15789 1:N:0:35
AAAGTCGAGGTGCCTAAAGTGGCAACCCAGACTCCGTGGGGGGTTGGTGGTGTAGAGCTTCCTGTAGCCGCATGGCGTTCGTACTTAAATATGGAACTAACCATTCCAATTTTCGCTGTCTCTTATACACATCTCCGAGCCCACGAGACA
+
CCCCBFCCCCCCGGGGGGGGGGGHHHHGGHHGHHHGGGGGGGGGGGGFFGDFHHHHHHHHHHHHHHHHHGGGGGHHGGGGGGHHHHFHGHHHHHBGFHGGHHGHHHGHHHHHHGGGGGGGGGGGGGGGGGGGGGGGGAFGFFFFFFFFF9
@M02034:409:000000000-BFKT7:1:2101:7849:15791 1:N:0:35
AAAGTCGAGGTGCCTAAAGTGGCAACCCAGACTAAGCCTCAGGTTGGTGGTGTAGAGCTTCCTGTAGCCGCATGGCGTTCGTACTTAAATATGGTACTAACCATTCCAATTTTTGCTGTCTCTTATACACATCTCCGAGCCCACGCG
+
BCCCBFCCCCCCGGGGGGGGGGGHHHHGGHHGHHDHHEGH3AEB3FC2AEGFA3F5FAFG5GHB55B5BEF0E>C1>>>F1B21?FHB3FF4BB44B4DG303BF4F44GEHB4/3FF4E4BB?4B4BF3B?CGHBE/>D@EGE//<
@M02034:409:000000000-BFKT7:1:2101:27370:15796 1:N:0:35
AAAGTCGAGGTGCCTAAAGTGGCAACCCAGACTAAGAATAATGTTGGTGGTGTAGAGCTTCCTGTAGCCGCATGGCGTTCGTACTTAAATATGGAACTAACCATTCCAATTTTCGCTGTCTCTTATACACATCTCCGAGCCCACGAGAC
+
ABAAADABBBAAFGFGGGGDGFFFFHHDAGEFGHHHGHGF5BDGHHHEFFEFHHFGGHHHHBHFGHGAEFEEGGHGEGGFGGGHEHGGGFFGHFFGHHHFFFHHGHHGGGHHHGGCGGGHHHHHGHGFHHHGFHHF?B/B<CGGGC/AD
@M02034:409:000000000-BFKT7:1:2101:16179:15801 1:N:0:35
AAAGTCGAGGTGCCTAAAGTGGCAACCCAGACTGCGTCGGGTGTTGGTGGTGTAGAGCTTCCTGTAGCCGCATGGCGTTCGTACTTAAATATGGAACTAACCATTCCAATTTTCGCTGTCTCTTATACACATCTCCGAGCCCACGAGAC
+
A?AAAFA>ADABFGGBGGGFGGGGHGFGGHHGHHGG2EEGGFEAEHHEFFEFGHGGHHHHDGHGGGGFGGGEEGHHGEFGGGHHHHHHFFGHHB3?BFGFFFHGHDGHHHHHFGGGDDGGHHGHHHGHGGHHHHFH??FGGAHGG-CGF
@M02034:409:000000000-BFKT7:1:2101:5394:15803 1:N:0:35
AAAGTCGAGGTGCCTAAAGTGGCAACCCAGACTAATAATCATGTTGGTGGTGTAGAGCTTCCTGTAGCCGCATGGCGTTCGTACTTAAATATGGAACTAACCATTCCAATTTTCGCTGTCTCTTATACACATCTCCGAGCCCACGAGACA
+
BBBAAFBBBBBBGGGGGGGGGGGHHHHGGHHGHHHGHHHHHHHDGHHEFGDGGDGEGHGHFGHHBGHFGEGGGGHFGEGGGFCGHGHHHHHHHHBGFGHHHGDGHHHFFGGHHDEEGGEB?EFEEGGFBGHHHHBFCB@DBFEFC@/EDC
@M02034:409:000000000-BFKT7:1:2101:22927:15804 1:N:0:35
AAAGTCGAGGTGCCTAAAGTGGCAACCCAGACTCAGAATCAGGTTGGTGGTGTAGAGCTTCCTGTAGCCGCATGGCGTTCGTACTTAAATATGGAACTAACCATTCCAATTTTCGCTGTCTCTTATACACATCTCCGAGCCCACGAGACA
+
CCCCCFABCCCCGGGGGGGGGGGHHHHGGHHGHHHHHHHHHHHHHHGGGGEFHHGGHHHHGHHHHHHHHGGGGGHHGFGGGGHHHHHHHHHHHHDGFFHHHHGHHGFHHHHHHHGGGGGHHGHHHHGHEHHHHHGHGCCGGGHGGCGGGH
@M02034:409:000000000-BFKT7:1:2101:9534:15805 1:N:0:35
AAAGTCGAGGTGCCTAAAGTGGCAACCCAGACTTCGTCTCCTGTTGGTGGTGTAGAGCTTCCTGTAGCCGCATGGCGTTCGTACTTAAATATGGAACTAACCATTCCAATTTTCGCTGTCTCTTATACACATCTCCGAGCCCACGAGACA
+
ABBBBFBCCCAAGGGGGGGGGGGHHHHGGHHGHHHGHGHHHHHHHHHGGGFFHFHHHHHHHHHHHHHHHGGGGGHHGGGGGGFHHHHHFHHHHHGGHHHFHGFHHHGHFGHHHHGGGGGGHGHHHHDHBGHHHHFDGGGGGGGEGGGGFF
@M02034:409:000000000-BFKT7:1:2101:18784:15808 1:N:0:35
AAAGTCGAGGTGCCTAAAGTGGCAACCCAGACTAATCGGAATGTTGGTGGTGTAGAGCTTCCTGTAGCCGCATGGCGTTCGTACTTAAATATGGAATAACCATTCCAATTTTCGCTGTCTCTTATACACATCTCCGAGCCCACGAGACAG
+
ABAAAFBBBBAAFGGGGGGGGFGFFHHGGHHGHHHGHGGGGFHGHHHGGGEFGHHFGHHHHHHHHHHGHGEGGGHHGGGGEGHGHHHHHHHHHHFFGH3GHHHHHHHHFHHHDEEGFEGHHHHHHFFHGGGHHHHFGGCGFHGGCGGGHF
@M02034:409:000000000-BFKT7:1:2101:13257:15809 1:N:0:35
AAAGTCGAGGTGCCTAAAGTGGCAACCCAGACTCAGTCGCATGTTGGTGGTGTAGAGCTTCCTGTAGCCGCATGGCGTTCGTACTTAAATATGGAACTAACCATTCCAATTTTCGCTGTCTCTTATACACATCTCCGAGCCCACGAGACA
+
CCCCCFCCCCBBGGGGGGGGGGGHHHHGGHHGHHHHHHGGGFGHHHHGFGEFHHHGHHHHHHHHHHHHHGGGGGHHGGGGGGHHHHHHHHHHHHGHHHGHHHGHHHGHHHHHHGFGGGGHHHHHHHHHGHHHHHHGGFGGGFHGGGGGGG
@M02034:409:000000000-BFKT7:1:2101:11602:15811 1:N:0:35
AAAGTCGAGGTGCCTAAAGTGGCAACCCAGACTGGGGTGGGGGTTGGTGGTGTAGAGCTTCCTGTAGCCGCATGGCGTTCGTACTTAAATATGGAACTAACCATTCCAATTTTCGCTGTCTCTTATACACATCTCCGAGCCCACGAGAC
+
BBBBBFABBBABGGGGGGGFGFGFHDHGGHHGHHHCAEEFGG?FFGG>FAEFGFGFHGFHHFHGHHHGHFGFAEHGEEGGGEGEHHFGHHHGHFGGHGBCGCFGHHHHHGFHHDDGGCBG2GGF<FFFGGFFHHHBDCGGGGHGFG?EG
@M02034:409:000000000-BFKT7:1:2101:28811:15813 1:N:0:35
AAAGTCGAGGTGCCTAAAGTGGCAACCCAGACTGGTTTTTGGGTTGGTGGTGTAGAGCTTCCTGTAGCCGCATGGCGTTCGTACTTAAATATGGAACTAACCATTCCAATTTTCGCTGTCTCTTATACACATCTCCGAGCCCACGAGACA
+
CCCCCFCBBBCCGGGFGGGGGGGHHGHGGGFGHHHHHFFGGGGEFGGAFGFGHHHGGHHHHHGHHGHHHGGGGGHHEGGFGFHHHHGFFGFGGHGFGHGFGHHHHHFFFFHHHHGEEGGHHFHHHHFHFGHHHHHHE/D/@GHEDGGGGB
@M02034:409:000000000-BFKT7:1:2101:20097:15818 1:N:0:35
AAAGTCGAGGTGCCTAAAGTGGCAACCCAGGCTGGGGGTGGTGTTGGGGGTGTAGAGCTTCC
+
AAABBFBADBBBFGGFGBGGGFGCCFHGGH22BG22AEEE01BF?FA0A0E/>3B334BF3B
@M02034:409:000000000-BFKT7:1:2101:16183:15819 1:N:0:35
AAAGTCGAGGTGCCTAAAGTGGCAACCCAGACTGCGTCGGGTGTTGGTGGTGTAGAGCTTCCTGTAGCCGCATGGCGTTCGTACTTAAATATGGAACTAACCATTCCAATTTTCGCTGTCTCTTATACACATCTCCGAGCCCACGAGAC
+
CCCBBFCCCCABGGGGGGGGGGGHGHHGGHHGHBCF2A2AAGFEFHHGGGEFHHHHHHHHHHHHHHHHHGGGGGHHGEGGGGHHHHHHHHHHHHHHHHHHHHHHHHHGHGHHHHGGGGDFHGHHHHFHGFHHHHFHGCGGGGGGGGGGG
@M02034:409:000000000-BFKT7:1:2101:17872:15820 1:N:0:35
AAAGTCGAGGTGCCTAAAGTGGCAACCCAGACTAGGGAGCGTGTTGGTGGTGTAGAGCTTCCTGTAGCCGCATGGCGTTCGTACTTAAATATGGAACTAACCATTCCAATTTTCGCTGTCTCTTATACACATCTCCGAGCCCACGAGACA
+
BCCCBFBBCCBCGGGGGGGGGGGHHHHGGHHGHFGFHBEEGGGEHHHGFFEFHHHHHHHHHHHHHHHHHGGGGGHHGGGGGGHHHHHHHHHHHHFHGHGFHHHGHHFHHHHHHHGGGGGHHHHHGHHHHHHHHHHGGGGGGGHGGCGGG>
@M02034:409:000000000-BFKT7:1:2101:14315:15822 1:N:0:35
AAAGTCGAGGTGCCTAAAGTGGCAACCCAGACTAATGTGAATGTTGGTGGTGTAGAGCTTCCTGTAGCCGCATGGCGTTCGTACTTAAATATGGAACTAACCATTCCAATTTTCGCTGTCTCTTATACACATCTCCGAGCCCACGAGACA
+
BAAABFBBBBBAFGGGGGGGGFGHHHHGGHHGHGGFGGE5GGGHHHHEFFEFGFGFGEFGHHHGHHHHHGGGFGHHGEGGGEHHHHHGHHFHHGFEGEFHHHGHGHHFDFGHHFEGGGEGGHHHGHGHHHHHHHGGG<F@CFHGGGGGGF
@M02034:409:000000000-BFKT7:1:2101:20118:15823 1:N:0:35
AAAGTCGAGGTGCCTAAAGTGGCAACCCAGACTGGGGGTGGGGTTGGTGGTGTAGAGCTTCCTGTAGCCGCATGGCGTTCGTACTTAAATATGGAACTAACCATTCCAATTTTCGCTGTCTCTTATACACATCTCCGAGCCCACGAGACA
+
BCCCCFCCCCABGGGFGGGFGGGHGHHGGHHGHHHHGGEEGGGEEGGGFGEFBGGGHHHHHHHHHHHHHGGFGGHHGEGGFFHHHHHHHHGHHHGHGHHFHFFHHHGHHHHHHHGGGGFHHHHHHFGHGHHHHHHHGDFDGGHGGGGGGF
@M02034:409:000000000-BFKT7:1:2101:5689:15832 1:N:0:35
AAAGTCGAGGTGCCTAAAGTGGCAACCCAGACTCAGCCTCCTGTTGGTGGTGTAGAGCTTCCTGTAGCCGCATGGCGTTCGTACTTAAATATGGAACTAACCATTCCAATTTTCGCTGTCTCTTATACACATCTCCGAGCCCACGAGAC
+
CCCCCFBCCCBCGGGGGGGGGGGHHHHGGHHGHHFHHHHHGHHHHHHGFGEFHHHHHHHHHHHHHHHGHGGGGGHHGGGGGGHHHHGFHHHHHHGHHHFGHHHHHHHHHHHHHHGGGGGHHGHHFHHHGEGHHHHHF@@FGGHGGGGGG
@M02034:409:000000000-BFKT7:1:2101:7528:15835 1:N:0:35
AAAGTCGAGGTGCCTAAAGTGGCAACCCAGACTCCGCCGACGGTTGGTGGTGTAGAGCTTCCTGTAGCCGCATGGCGTTCGTACTTAAATATGGAACTAACCATTCCAATTTTCGCTGTCTCTTATACACATCTCCGAGCCCACGAGACA
+
ABBBAFBBBBAAFGGGGGGFGGGHHHHGGHHGFHHGGGGGGGGEFEGAFFEFGHHHHHHHGHHHFHHHHGGFGGHGGGGEGGFHHHGGFFFHHGHHHHFFFHFHHHGHHHHGHHGGGGGHGHHHFGGHFGBGFGHGEDCGCEGGGGGGGG
@M02034:409:000000000-BFKT7:1:2101:27291:15839 1:N:0:35
AAAGTCGAGGTGCCTAAAGTGGCAACCCAGACTCTGGGTCCTGTTGGTGGTGTAGAGCTTCCTGTAGCCGCATGGCGTTCGTACTTAAATATGGAACTAACCATTCCAATTTTCGCTGTCTCTTATACACATCTCCG
+
BBBBBFBABBAAFGGGGGGGGGGHGHHGGHHGHGHGHHHBG3FGDFCBF2EFG3FBB53B5BFHF5D53EA0EEF?EBEFFF?1FGGGBEDFDF33BFGHG?3GF4F4?FFHHD@/??EFF4FG4BF3F2B2B3B2C
@M02034:409:000000000-BFKT7:1:2101:16580:15842 1:N:0:35
AAAGTCGAGGTGCCTAAAGTGGCAACCCAGACTTCGAGTAGTGTTGGTGGTGTAGAGCTTCCTGTAGCCGCATGGCGTTCGTACTTAAATATGGAACTAACCATTCCAATTTTCGCTGTCTCTTATACACATCTCCGAGCCCACGAGACA
+
>>AA1DAAD@1>FFGFFB1B1GAF10BEGHGGHGHGCFFFFHHGGGEEFCACGHHFDBDGHHFGBFGGHE?ECFHFGEEGEEGHHHHHHGGHHH1FGHFHHHHHHGFBFFGGHHGFAEGHFHHHGFGH2GHFFFFHA/B/CGHGCGG//F
@M02034:409:000000000-BFKT7:1:2101:18862:15844 1:N:0:35
AAAGTCGAGGTGCCTAAAGTGGCAACCCAGACTATG
+
AAAABFBBBBABGFGGGGGGGGGHGHHEDHBFH355
@M02034:409:000000000-BFKT7:1:2101:18837:15844 1:N:0:35
AAAGTCGAGGTGCCTAAAGTGGCAACCCAGACTCTGTTGGGTGTTGGTGGTGTAGAGCTTCCTGTAGCCGCATGGCGTTCGTACTTAAATATGGAACTAACCATTCCAATTTTCGCTGTCTCTTATACACATCTCCGCGCCCACGAGAC
+
AB@ABFBBBBABGGGG4FGFFFGHFHHGGHHGHHHHGHHCE2EFEFEEFFFFHHFBHGHGFFHHHHFFHGEEAEHHGGGFGG1FGHGGHHHHHGB@BGGHHHFHHHFFHFFHHHGGGF<EGHHHFD2B2?G1FDGFD/<BB<?FC/ADD
@M02034:409:000000000-BFKT7:1:2101:25941:15848 1:N:0:35
AAAGTCGAGGTGCCTAAAGTGGCAACCCAGACTCCGGCG
+
AABBAFBBB2AAGGGFGGGGGGGHHHHGGHHGGHFFC2A
@M02034:409:000000000-BFKT7:1:2101:7904:15851 1:N:0:35
AAAGTCGAGGTGCCTAAAGTGGCAACCCAGACTGATAAGAAGGTTGGTGGTGTAGAGCTTCCTGTAGCCGCATGGCGTTCGTACTTAAATATGGAACTAACCATTCCAATTTTCGCTGTCTCTTATACACATCTCCGAGCCCACGAGAC
+
BBBBBFBBBBABGGGGGGGGGFGFHHHGGHHGHHGHHHHHFHHGGFGGGGGGHHHFGHHHHGHHGFHHHGGGGGHGGGGGGGHGHHHFHHHHGDFGHHEFHHEHHFHFHHHHHHGGGGFFHHHFHHHHBGFFHHFFC/DFGGHGGGGGG
@M02034:409:000000000-BFKT7:1:2101:5568:15852 1:N:0:35
AAAGTCGAGGTGCCTAAAGTGGCAACCCAGACTCATAAGATGGTTGGTGGTGTAGAGCTTCCTGTAGCCGCATGGCGTTCGTACTTAAATATGGAACTAACCATTCCAATTTTCGCTGTCTCTTATACACATCTCCGAGCCCACGAGAC
+
CCCCCFCCCCBCGGGGGGGGGGGHHHHGGHHGHHHHHHHHHHHHHGGGGGFFGHHEHHHHHHHHHHHHHGGGGGHHGGGGGGHHHHHGHHHHHHHHGHHHHHGHHHHHHHHHHHGGGGGHHHHHFHHHGHHHHHHHGCGGGGHGGGGGG
@M02034:409:000000000-BFKT7:1:2101:15501:15859 1:N:0:35
AAAGTCGAGGTGCCTAAAGTGGCAACCCAGACTCCGAATATGGTTGGTGGTGTAGAGCTTCCTGTAGCCGCATGGCGTTCGTACTTAAATATGGAACTAACCATTCCAATTTTCGCTGTCTCTTATACACATCTCCGAGCCCACGAGACA
+
BCCCAFBCCCCBGGGGGGGGGGGHHHHGGHHGHHHGGGGGHHGHGGGEFGEFGHHHHHHHHHHHHHHHHGGGGGHHGGGGGGHHHHGHHHHHHHHHHHHHHHHHHHGHHGHHHGGGGGGHHHHHHHDHFHHHHHGHGGGGGGHGGGGGGF
@M02034:409:000000000-BFKT7:1:2101:16285:15871 1:N:0:35
AAAGTCGAGGTGCCTAAAGTGGCAACCCAGACTGGGGCGGGGGTTGGTGGTGTAGAGCTTCCTGTAGCCGCATGGCGTTCGTACTTAAATATGGAACTAACCATTCCAATTTTCGCTGTCTCTTATACACATCTCCGAGCCCACGAGACA
+
CCBCCFCCCCABGGGGGGGGGGGHHHHGGHHGHHHGGGGGGGGEGGGEFG?FGFHFHHHHGHHHHGFFHGCCGGHFGCDEDDHGFHHHHHHHHHFFHFGFHHHHHHGHGHHHHGGGGGDF0CGFFG;CHFFFGFBFD-B?BGGE??DDGE
@M02034:409:000000000-BFKT7:1:2101:5736:15871 1:N:0:35
AAAGTCGAGGTGCCTAAAGTGGCAACCCAGACTAATCTTAAGGTTGGTGGTGTAGAGCTTCCTGTAGCCGCATGGCGTTCGTACTTAAATATGGAACTAACCATTCCAATTTTCGCTGTCTCTTATACACATCTCCGAGCCCACGAGACA
+
AAAAAFB?DBAAGGGGGGGFFGGGHHHGGHHGHGHHHHHHHHFGGGEAFEEFFFGFHHHHFHHHFFHDFEGGGEHFEEEGGEGGHHHHBHFGHHEDFHHHFHBGHFF?GGGHHFCFEGEHHHHHHHGGGHHFHDF?E@GCCFHGGGGGGC
@M02034:409:000000000-BFKT7:1:2101:17686:15878 1:N:0:35
AAAGTCGAGGTGCCTAAAGTGGCAACCCAGACTAGTAGTAGTGTTGGTGGTGTAGAGCTTCCTGTAGCCGCATGGCGTTCGTACTTAAATATGGAACTAACCATTCCAATTTTCGCTGTCTCTTATACACATCTCCGAGCCCACGAGACA
+
CDCCCFCCCDBBGGGGGGGGGGGHHHHGGHHGHHHHHHHHHHHHHHHGGGGGHHHGHHHHHHHHHHHGHGGGGGHHGGGGGGHHHHHHHHHHHHGGHHGGHHGGHHGHHHHHHHGGGGGHGHHHHHHHGHHHHHHHGCGGGGHGGGGGGF
@M02034:409:000000000-BFKT7:1:2101:5790:15882 1:N:0:35
AAAGTCGAGGTGCCTAAAGTGGCAACCCAGACTGCTTCTCCGGTTGGTGGTGTAGAGCTTCCTGTAGCCGCATGGCGTTCGTACTTAAATATGGAACTAACCATTCCAATTTTCGCTGTCTCTTATACACATCTCCGAGCCCACGAGACA
+
ABBBAFBBBBAAGGGGGGGBGGGFGHHGGHHGHHHHHHHHHGGFFGGEFGBBFFHFHHGHHHHHGHFGHEEGGGHFGGGGGFGHHHHGDGFEGGGHFFFFFHGHHHFHGHGHHGGEFGGFHHGHHHFHFHHGFHFBE/CFGGHGCDCADF
@M02034:409:000000000-BFKT7:1:2101:4523:15886 1:N:0:35
AAAGTCGAGGTGCCTAAAGTGGCAACCCAGACTCCGAAGCATGTTGGTGGTGTAGAGCTTCCTGTAGCCGCATGGCGTTCGTACTTAAATATGGAACTAACCATTCCAATTTTCGCTGTCTCTTATACACATCTCCG
+
B@AABFBABBAAFGGFFGFEGGGHHHHGAGHGH33B22E23DGGGHHEFGEFFFGFGBHHHHHHHHHHHGGGGGGGGEGGGGHHHHFGHHGHHHFFGHHFHHHHHFFGFGHHHGGFGGGGHFHHGH3?FFDHHGFGA
@M02034:409:000000000-BFKT7:1:2101:15753:15888 1:N:0:35
AAAGTCGAGGTGCCTAAAGTGGCAACCCAGACTCAGAAGCGTGTTGGTGGTGTAGAGCTTCCTGTAGCCGCATGGCGTTCGTACTTAAATATGGAACTAACCATTCCAATTTTCGCTGTCTTTATACACATCTCCGAGCCCACGAGACAG
+
BBBBBFBBDBAAGGGGGGGGGGGHHHGGGHHGHHHHHHHHGGGGHHHEFGEFGGHFHHHHHHHHHHHHHGGFGGHGGFEGFEFEGHHHHGGHHHGFHHGFGGHGHHHGHHHHHGGEGGFGHHHHHHGGHFHHHGFDFGGGFHGGGGGGHF
@M02034:409:000000000-BFKT7:1:2101:10164:15889 1:N:0:35
AAAGTCGAGGTGCCTAAAGTGGCAACCCAGACTAAGTTGACGGTTGGTGGTGTAGAGCTTCCTGTAGCCGCATGGCGTTCGTACTTAAATATGGAACTAACCATTCCAATTTTCGCTGTCTCTTATACACATCTCCGAGCCCACGAGACA
+
BBBBAFBBBBABGGGGGGGFGGGFGHHGGGHGHGGHHHHHHGGGGGGEFGEFGHHFGFHHGHHHHHHFHGGFGGHHGEGGFEGHHHHGHHFHHHFHHHHHHHHHHHGGHHHHHFFGGGGHHHHHGFDD3FDGHHHFD@FGGGHGGGCDGB
@M02034:409:000000000-BFKT7:1:2101:5804:15893 1:N:0:35
AAAGTCGAGGTGCCTAAAGTGGCAACCCAGACTGCTTCTCCGGTTGGTGGTGTAGAGCTTCCTGTAGCCGCATGGCGTTCGTACTTAAATATGGAACTAACCATTCCAATTTTCGCTGTCTCTTATACACATCTCCGAGCCCACGAGAC
+
BBBCBFBBBCBBGGGGGGGGGGGHGHHGGHGGHHHHHHHHGGGGEGGEFDEFHGHEGHHHHHHHFHHHGGGEEFHHGGGGGGFHHHGFFGHEHHFEFHHHFHGFFHHFGDGHHFGGG?/BFGHHFH33?GFGCGHHG/CGGGGFGCFDD
@M02034:409:000000000-BFKT7:1:2101:22892:15893 1:N:0:35
AAAGTCGAGGTGCCTAAAGTGGCAACCCAGACTACTGGTTGTGTTGGTGGTGTAGAGCTTCCTGTAGCCGCATGGCGTTCGTACTTAAATATGGAACTAACCATTCCAATTTTCGCTGTCTCTTATACACATCTCCGAGCCCACGAGAC
+
BCCCBFCBDBBBGGGGGGGGGGGHHHHGGHGGHH3F33BA2EFHHHHGGGGFHHHGHHHHHHHHHHHHHGGGGGHHGGGGGGHHHHHHHHHHHHFHGHHGHHHHHFHHHHHHHHGGGGGHHHHHHHGHHGHHHHHHGCGGGGHGGGGGG
@M02034:409:000000000-BFKT7:1:2101:13369:15900 1:N:0:35
AAAGTCGAGGTGCCTAAAGTGGCAACCCAGACTCTGCGTGGTGTTGGTGGTGTAGAGCTTCCTGTAGCCGCATGGCGTTCGTACTTAAATATGGTACTAACCATTCCAATTTTCGCTGTCTCTTATACACATCTCC
+
A3A3>BAAD2>AGGGBBBE6AFFFGFFDCGEGHGHHGGGGGHGBAAEAAE1ABEGHGBGFHHEGGGFGHGGEGEFFFA?EEEHEFBBEHFFFGG4BBEGF3FBFGGFHFFBDGFEGGGGFG2BB1BFF2GFFHBGB
@M02034:409:000000000-BFKT7:1:2101:26932:15903 1:N:0:35
AAAGTCGAGGTGCCTAAAGTGGCAACCCAGACTAATAATAAGGTTGGTGGTGTAGAGCTTCCTGTAGCCGCATGGCGTTCGTACTTAAATATGGAACTAACCATTCCAATTTTCGCTGTCTCTTATACACATCTCCGAGCCCACGAGAC
+
AABCAFCCCCAAGGGGGGGGGGGGHHHGGHHGHHHHHHHHHHHGGGGGFGBFGHHHHHHHHHHFGHHHHEEEFGHHGFGGEFGGHHHHHHHHHH@FEGHFHHHHHHHHFHHHHFGGGGGGHHHHHHHHDHFHHHGHF@DCCGHGFCGGG
@M02034:409:000000000-BFKT7:1:2101:25715:15907 1:N:0:35
AAAGTCGAGGTGCCTAAAGTGGCAACCCAGACTGGGGATGAGGTTGGTGGTGTAGAGCTTCCTGTAGCCGCATGGCGTTCGTACTTAAATATGGAACTAACCATTCCAATTTTCGCTGTCTCTTAACACATCTCCGAGCCCACGAGACAG
+
ABBBAFABBBABGGGDGGGGGGGGHHHGGHHGHHHHGGGGHHHGHHGFFGFGGGHHHHHHHHHHHHHGHGGGGGHHGGGGGGHHHHHHFHHHHHFFGHHHHHGHHHGHHHHHHHGGGGFHHHGHGGFHHHHHHHGGGGGGGHGGGGGGHH
@M02034:409:000000000-BFKT7:1:2101:16986:15912 1:N:0:35
AAAGTCGAGGTGCCTAAAGTGGCAACCCAGACTCCTTCGCGGGTTGGTGGTGTAGAGCTTCCTGTAGCAGCATGGCGTTCGTACTTAAATATGGAACTAACCATTCCAATTTTCGCTGTCTCTTATACACATCTCCGAGCCCACGAGACA
+
BBBBBFBBBBBBGGGGGGGGGGGHHHHGGHHGHHHHHHHGGGGGGGGGGGGFHHHGHHHHHHHHHHHHHHHHHHHHGEGGGGHHHHHGFHHHHHGGHHHHHHHHHHHHDGHHHHGGGGGHHHHHGHHHFFFHHFGGDCGGGGHGGGGGGG
@M02034:409:000000000-BFKT7:1:2101:3888:15915 1:N:0:35
AAAGTCGAGGTGCCTAAAGTGGCAACCCAGACTAAGAAGGTTGGTGGTGTAGAGCTTCCTGTAGCCGCATGGCGTTCGTACTTAAATATGGAACTAACCATTCCAATTTTCGCTGTCTCTTATACACATCTCCGAGCCCACGAGACAGGC
+
BBBBBFBBBBAAGGFGGGGBGGGHHHHGGHHGHHHHHHHGHGGFEFDBFGFHGGFHHHHHFGGHHHGGGGGHGGEFGGGHHHHHHHGGHHHFGHHFGFHHHHHHHGGHHHGGGGGGHHHHHFGFHFFHHGHHHG@DCCGHGF/CDGHFEF
@M02034:409:000000000-BFKT7:1:2101:19457:15917 1:N:0:35
AAAGTCGAGGTGCCTAAAGTGGCAACCCAGACTGGTAGGAATGTTGGTGGTGTAGAGCTTCCTGTAGCCGCATGGCGTTCGTACTTAAATATGGAACTAACCATTCCAATTTTCGCTGTCTCTTATACACATCTCCGAGCCCACGAGACA
+
AAAABFBBBBBBGGGGGGGGGGFHGHHGGHHGHGHHHHCHHHCHHHHGGGGFFEGFGHHHGHHHHHHHGGGEGGHHGGGGGGHEHHHFGHHHHHHFGHGCGFHHFHFFHHHHHHCGGGEGHHHHGHBGFFHHHHD?D/BF?GHGGGGGG?
@M02034:409:000000000-BFKT7:1:2101:25516:15917 1:N:0:35
AAAGTCGAGGTGCCTAAAGTGGCAACCCAGACTCAGCAGCATGTTGGTGGTGTAGAGCTTCCTGTAGCCGCATGGCGTTCGTACTTAAATATGGAACTAACCATTCCAATTTTCGCTGTCTCTTATACACATTCCGAGCCCACGAGACAG
+
AAAA>DABBBAAFGGGGGGFFGGHGHHGGGHGHHHHGHHHHHHEHHHEFEEFHHHHHHGGHHHHGHHGHGGGGGHHGGGGGGHHHHHHHHHHHHFDGHHFHHGHHGDFHGGHHHGGGGGGFHGHFHGHHFHGHFHHDFDCGHGG?GGGHH
@M02034:409:000000000-BFKT7:1:2101:11252:15919 1:N:0:35
AAAGTCGAGGTGCCTAAAGTGGCAACCCAGACTCATCCTCCGGTTGGTGGTGTAGAGCTTCCTGTAGCCGCATGGCGTTCGTACTTAAATATGGAACTAACCATTCCAATTTTCGCTGTCTCTTATACACATCTCCGAGCCCACGAGACA
+
BBBBBFAABDAAGGGGBGGGGGGHHHHGGHHGGGHHHHHHHGGGGGGEFEEFHFHFGFGHHGFFHHHHFGGEGGHFGEGGGGFGHHFGHFHHHHHFFHHHHHHHEHGHGGHHH4EEFGDFHHHGFHHHGHGHHGHHGCGGCFHGGGGCFF
@M02034:409:000000000-BFKT7:1:2101:13374:15922 1:N:0:35
AAAGTCGAGGTGCCTAAAGTGGCAACCCAGACTCTGCGTGGTGTTGGTGGTGTAGAGCTTCCTGTAGCCGCATGGCGTTCGTACTTAAATATGGTACTAACCATTCCAATTTTCGCTGTCTCTTATACACATCTCCGAGCCCACGAGACA
+
BCCBBFCCCCBCGGGFGGGGGGGHHHHGGHHGHHHHHGGGGHGHGHHEFGGFGGHGHHHHHHHHHGHHHGGGGGHHGGGGGEGHHHHHHHGHHFGHHHHHGHHGHHHHHHHHHHCGGGGHHHHHHHFHFHHHHHHGFCGGGGHGGGGGGG
@M02034:409:000000000-BFKT7:1:2101:11028:15924 1:N:0:35
AAAGTCGAGGTGCCTAAAGTGGCAACCCAGACTAATAAGCAGGTTGGTGGTGTAGAGCTTCCTGTAGCCGCATGGCGTTCGTACTTAAATATGGAACTAACCATTCCAATTTTCGCTGTCTCTTATACACATCTCCGAGCCCACGAGACA
+
BBBBAFBABBAAGGGGGFGFGGGHHHGFGHHGHHHHHHHHHHHGHHGEFEEFEGHGHHHHHHHGFFHHHGGGGEHGEEGFFEHHHHHGHHHHHFFGHHHGHHHHHHHHGHHHH4EFFGGFHHHHFHDDGBHFHGGGGGGGGEHGGGGGGF
@M02034:409:000000000-BFKT7:1:2101:4792:15925 1:N:0:35
AAAGTCGAGGTGCCTAAAGTGGCAACCCAGACTAGTGCGCAGGTTGGTGGTGTAGAGCTTCCTGTAGCCGCATGGCGTTCGTACTTAAATATGGAACTAACCATTCCAATTTTCGCTGTCTCTTATACACATCTCCGAGTCC
+
>?A>3BAAD@AAGGGFFFG6GCGFEFHCDEEEFHG5FFGC?ECAFC01AE1BFF55DGHEGFFHGFDFGD0E?1GFEGGGGFFHHHEFBG4EGHG33B3BEGFGD44?FGDGFDE?E/<1F?DGGBB2B11F1@1@<<B/0@
@M02034:409:000000000-BFKT7:1:2101:13843:15926 1:N:0:35
AAAGTCGAGGTGCCTAAAGTGTCAACCCAGACTGAGCAGCTGGTTGGTGGTGTAGAGCTTCCTGTAGCCGCATGGCGTTCGTACTTAAATATGGAACTAACCATTCCAATTTTCGCTGTCTCTTATACACATCTCCGAGCCCACGAGACA
+
ABBABFCBCCBBGGGGGGGFGGHGHHHGGHHGHHHHHHHHHHHHHGGGGGEFGHHHHHHHHHHHHHHGHGGGGGHHGGGGGGHHHHHGHHHHHHHGHHHGHHHHHHGHHHHHHHGGGGGHHHHHHHGHGHFHHFFGFCGFGGHEGCFGGG
@M02034:409:000000000-BFKT7:1:2101:3756:15927 1:N:0:35
AAAGTCGAGGTGCCTAAAGTGGCAACCCAGACTAATCATAATGTTGGTGGTGTAGAGCTTCCTGTAGCCGCATGGCGTTCGTACTTAAATATGGAACTAACCATTCCAATTTTCGCTGTCTCTTATACACATCTCCGAGCCCACGAGAC
+
BABBBFBBDBAAGGGGGGGGGGGGHHHFGHHFGHHHHHHHBFGGHGEGGGEFFGHEGHHHFHHHGGGFGEEGEGHHGGGGGGHEHHHGGGGHHHHFHHFGHHHHHHHH4FGHHHGGGGGFHHHFFHBFGHEHHGGHF/D<CEEFFC@DG
@M02034:409:000000000-BFKT7:1:2101:4810:15928 1:N:0:35
AAAGTCGAGGTGCCTAAAGTGGCAACCCAGACTAGTGCGC
+
DDDDDFBCCCCCGGGGGGGGGGGHHHHGGHHGHH3GHDEE
@M02034:409:000000000-BFKT7:1:2101:25464:15928 1:N:0:35
AAAGTCGAGGTGCCTAAAGTGGCAACCCAGACTAAGAATCAGGTTGGTGGTGTAGAGCTTCCTGTAGCCGCATGGCGTTCGTACTTAAATATGGAACTAACCATTCCAATTTTCGCTGTCTCTTATACACATCTCCG
+
AABBBFBABBAAGGGGGGGGGGGGFFFGGHHFBGHHHGFGDDFDBGEEAAEECEGFGHHHHHGHFD5DEEC0EE11EEFGGGFHGFEFHHHGGFGFFEBFGHHFGDB?GGHHHBEEFGFEBEFF?FFHGFHHFGF2E
@M02034:409:000000000-BFKT7:1:2101:13571:15938 1:N:0:35
AAAGTCGAGGTGCCTAAAGTGGCAACCCAGACTACGCAGGCTGTTGGTGGTGTAGAGCTTCCTGTAGCCGCATGGCGTTCGTACTTAAATATGGAACTAACCATTCCAATTTTCGCTGTCTCTTATACACATCTCCGAGCCCACGAGACA
+
BCCCAFAABBBCGGGGGGGGGGGHHHHGGHHGHHHGGGGGGHHHHHHEFGGGHHHHHHHHHHHHHHHGHGGGGGHHGGGGGGHHHHHHHHHHHHFGHHHHHGHGHHHHHHHHHHGGGGGFHHHHHHFHHHHHFGFGGFGGGEHGGGGGGG
@M02034:409:000000000-BFKT7:1:2101:7771:15940 1:N:0:35
AAAGTCGAGGTGCCTAAAGTGGCAACCCAGACTAATAATAATGTTGGTGGTGTAGAGCTTCCTGTAGCCGCATGGCGTTCGTACTTAAATATGGAACTAACCATTCCAATTTTCGCTGTCTCTTATACACATCTCCGAGCCCACGAGACA
+
BBCCBFBCCCABGGGGGGGGGGGHHHHGGHHGHHHHHHHHHHHHHHHFGGEFGHHHHGHHHHHHHHHHHGGGGGHHGGGGGGFHHHHHGHHHHHGHHHHFHHHHHHGHHHHHHGGGGGGHHHHHFHGHGHGHHHHFF@FGGGHGGGGGGB
@M02034:409:000000000-BFKT7:1:2101:2292:15942 1:N:0:35
AAAGTCGAGGTGCCTAAAGTGGCAACCCAGACTCAGAATAGTGTTGGTGGTGTAGAGCTTCCTGTAGCCGCATGGCGTTCGTACTTAAATATGGAACTAACCATTCCAATTTTCGCTGTCTCTTATACACATCTCCGAGCCCACGAGAC
+
CCCCCFBCCCCCGGGGGGGGGGGHHHHGGHHGHC3FGFGGFHGGHHHGGGGFGFHFGFHHHHHHHFFGFGGFGGHFFEGGGGHHHHHHHHHHGHGFGHHHHH3FDGHGHGHHHFEDEGE34FGHGHHHGH2FFFBGC<<DCC/FDCGGG
@M02034:409:000000000-BFKT7:1:2101:3727:15944 1:N:0:35
AAAGTCGAGGTGCCTAAAGTGGCAACCCAGACTCATAATACGGTTGGTGGTGTAGAGCTTCCTGTAGCCGCATGGCGTTCGTACTTAAATATGGAACTAACCATTCCAATTTTCGCTGTCTCTTATACACATCTCCGAGC
+
3>>ABFABBBAAFGGGGGGFFGGFGHHGGG22GFFFHGFGBGGFFEGEFFFFAFF5FHGGAFGHDED5FEEEEGGFE1>FEEB1GFHDGGFF@333BFGHFCDFBFGF4BGEF4<EG/?34GG2DFB2FFD1CFGB?<<C
@M02034:409:000000000-BFKT7:1:2101:4813:15946 1:N:0:35
AAAGTCGAGGTGCCTAAAGTGGCAACCCAGACTAGTGCGCAGGTTGGTGGTGTAGAGCTTCCTGTAGCCGCATGGCGTTCGTACTTACATATGGAACTAACCATTCCAATTTTCGCTGTCTCTTATACACATCTCCGAGCCCACGAGACA
+
AAAAAFAABBBBGGGGGGDGGGFHGHHGAGHGCFHHGHFGC?EGBGEAAABFFEHFGHHHHHFFHHHHHGGGGGGFG1>FEFGAFHH3FD@4BGFDHFFBGHHHGFHHBBFHHHGGGDCB?F3GFHDHFG2FHFFFD/CD/C/F@/@A.<
@M02034:409:000000000-BFKT7:1:2101:2413:15948 1:N:0:35
AAAGTCGAGGTGCCTAAAGTGGCAACCCAGACTCCGCAGCATGTTGGTGGTGCAGTGC
+
BCCBBFBBCCCBGGGGGGGGGGGHHHHGGHHGHCHGA2E2BBGHBGA111B133D535
@M02034:409:000000000-BFKT7:1:2101:3771:15950 1:N:0:35
AAAGTCGAGGTGCCTAAAGTGGCAACCCAGACTGTGGGTCGGGTTGG
+
CCCCCFBCCCCCGGGGGGGGGGGHHHHGGHHGHHH5G?22AAEH1FG
@M02034:409:000000000-BFKT7:1:2101:28015:15952 1:N:0:35
AAAGTCGAGGTGCCTAAAGTGGCAACCCAGACTCCGCATCCGGTTGGTGGTGTAGAGCTTCCTGTAGCCGCATGGCGTTCGTACTTAAATATGGAACTAACCATTCCAATTTTCGCTGTCTCTTATACACATCTCCGAGCCCACGAGACA
+
BABBAFBCCCAAGGGGGGGFGGGHHHHGGHHGHHFGDGGGHGGA1AFEFEGGFDGAGGHGFHHHFGFDFGFEGGHFEEFEEFHHGHHGGHHHHH33FHGFGHFGHHHHFGHHHFFGGGDHHHHHEFHFHGGHHGGDC@@CGEGFG?DGGF
@M02034:409:000000000-BFKT7:1:2101:13572:15956 1:N:0:35
AAAGTCGAGGTGCCTAAAGTGGCAACCCAGACTACGCAGGCTGTTGGTGGTGTAGAGCTTCCTGTAGCCGCATGGCGTTCGTACTTAAATATGGAACTAACCATTCCAATTTTCGCTGTCTCTTATACACATCTCCGAGCCCACGAGACA
+
BBBAAF@ADDABGFGGGGGBGGGHHHGGGHGFFHHGGGGFGFHHHHEGFGEFFGHGHFHHHGHHHHHGHGGGGGHHGEGGGFFHHHGHHHGHHHFFFHHHHHHHHHGHHFGGHHGGGGGHHHHHHHGGFHGFGGBFA/CFGGEFCDCDGB
@M02034:409:000000000-BFKT7:1:2101:24311:15957 1:N:0:35
AAAGTCGAGGTGCCTAAAGTGGCAACCCAGACTG
+
BCBCBFBBCCBBGGGGGGGGGGGHHHHGGHHGHH
@M02034:409:000000000-BFKT7:1:2101:17920:15963 1:N:0:35
AAAGTCGAGGTGCCTAAAGTGGCAACCCAGACTCCTAATCAGGTTGGTGGTGTAGAGCTTCCTGTAGCCGCATGGCGTTCGTACTTAAATATGGAACTAACCATTCCAATTTTCGCTGTCTCTTATACACATCTCCGAGCCCACGAGACA
+
ABBBBFBBCCAAGGGGGGGFGGGHGEHGGHHGHHHHHHHHHHHHGHGEFGEFGFHGHHHHGGHFFGHGFFEEGGHHGEGFGGHHHHGHHHHHHHHHHHHHHHHHHHHGHHHHHHGGGGFGHHHGGHHHFGHHHHHHGCGGGGHGGGCDGG
@M02034:409:000000000-BFKT7:1:2101:24103:15978 1:N:0:35
AAAGTCGAGGTGCCTAAAGTGGCAACCCAGACTTCTCAGCATGTTGGTGGTGTAGAGCTTCCTGTAGCCGCATGGCGTTCGTACTTAAATATGGAACTAACCATTCCAATTTTCGCTGTCTCTTATACACATCTCCGAGCCCACGAGACA
+
ABBAAFBBBBABGGGGGGGGFGGHGHGGGFGGHHGHHHGGHHFHHHCEGEEFHHHBGHHHEGGHFFGFGECGGGHHGEFGGGGHHHFFFDGHHEHHHFFFFHHFEHHGHFGGHFEGGGEG44FGHGFEDGFFGGFFDCC?CFHGG?CGG?
@M02034:409:000000000-BFKT7:1:2101:7173:15981 1:N:0:35
AAAGTCGAGGTGCCTAAAGTGGCAACCCAGACTAATCAGGGTGTTGGTGGTGTAGAGCTTCCTGTAGCCGCATGGCGTTCGTACTTAAATATGGAACTAACCATTCCAATTTTCGCTGTCTCTTATACACATCTCCGAGCCCACGAGACA
+
CCCCCFCCCCBBGGGGGGGGGGGHHHHGGHHFHHHHHHHHHGGGFHHFGGBFGGGDHFHHHHHHHHHHHGGGGGHHGEGGGGHHHHHHHHGHHHGHHHHGHHHHHHHGHHHHHHGGGGGGHHHHFHHHHHHGHHHDC<DG?FHGGDGGGF
@M02034:409:000000000-BFKT7:1:2101:9166:15983 1:N:0:35
AAAGTCGAGGTGCCTAAAGTGGCAACCCAGACTAAGAATAATGTTGGTGGTGTAGAGCTTCCTGTAGCCGCATGGCGTTCGTACTTAAATATGGAACTAACCATTCCAATTTTCGCTGTCTCTTATACACATCTCCGAGCCCACGAGACA
+
BBBBBFBBBBAAGGGFFGGFGGGFHHHGGHHGHHHHHHHHHHHHHHHGFGEFFFGGGHHHHGHHHGHHHGGEGGHHFFGGFEHFHHHHHHGHHHGFHHHFHGFHHHHHHGHHHFFFGGGHHFHHHHHHHBHGFFBGDCFCGGHEGGGGGB
@M02034:409:000000000-BFKT7:1:2101:22939:15983 1:N:0:35
AAAGTCGAGGTGCCTAAAGTGGCAACCCAGACTTCGCCGCAGGTTGGTGGTGTAGAGCTTCCTGTAGCCGCATGGCGTTCGTACTTAAATATGGAACTAACCATTCCAATTTTCGCTGTCTCTTATACACATCTCCGAGCCCACGAGACA
+
AAA3AFBBDBAAGGGCGGGFFFGHFHFFGEGFHHHDGGGGG?GHHHEEFGEEGFGGHGHHHGHGHHHHFE?EEEHFGEGFGEGHEGGGGGHGGFGHBFGFHHHCGFGHBGFHHEBFGGDHHHH2DFBGFFHEHF1D?/ACCCFGGC?CEF
@M02034:409:000000000-BFKT7:1:2101:24121:15985 1:N:0:35
AAAGTCGAGGTGCCTAAAGTGGCAACCCAGACTTCTCAGCATGTT
+
A1>1AFAA@DAAFGGGGGGGGFFFGGHFGGHGHFAE12AFB1FHH
@M02034:409:000000000-BFKT7:1:2101:24073:15986 1:N:0:35
AAAGTCGAGGTGCCTAAAGTGGCAACCCAGACTACGAATAAGGTTGGTGGTGTAGAGCTTCCTGTAGCCGCATGGCGTTCGTACTTAAATATGGAACTAACCATTCCAATTTTCGCTGTCTCTTATACACATCTCCGAGCCCACGAGACA
+
AA?1A3AA?D1ACCGGGFGFGBE0BFH0AFEEHGGA0F/AGFGGHHGAFA/BFBDDGBGGH1G1BGGDGFE?AEHEE?EFE?EHEHFBGHFHF1BEFGHFFHHHGHHEFHHHGDEEEEEFFDGFFHHFFCHHHHHBC?CCGFEFC???EC
@M02034:409:000000000-BFKT7:1:2101:12712:15986 1:N:0:35
AAAGTCGAGGTGCCTAAAGTGGCAACCCAGACTCTTCCTCATGTTGGTGGTGTAGAGCTTCCTGTAGCCGCATGGCGTTCGTACTTAAATATGGAACTAACCATTCCAATTTTCGCTGTCTCTTATACACATCTCCGAGCCCACGAGACA
+
CCCCCFBCCBABGGGGGGGGGGGHHHHGGHHGHHHHHHHHGHHGHHGEFEGEAAGDGFGHDGHHFDGDFFGCGFF1EBEFFFFFHHHHEGHGHF33GHFHFA@FGFFFFHHHH?>EFEEGGHGHEB4FGFHFHHGGA/CFGAGFCCCDFF
@M02034:409:000000000-BFKT7:1:2101:5249:15994 1:N:0:35
AAAGTCGAGGTGCCTAAAGTGGCAACCCAGACTCATCAGACGGTTGGTGGTGTAGAGCTTCCTGTAGCCGCATGGCGTTCGTACTTAAATATGGAACTAACCATTCCAATTTTCGCTGTCTCTTATACACATCTCCGAGCCCACGAGAC
+
BBBCCFCCCCAAGGGGGFFFGGGHHHHGGHHGHHHHHHHHHGGEFGGEFGEFGHHHHHHHHHHHHHHHHGGGGGHHGGGGFGFEHHHHFGHHHHEGHHGFHHGHHHGHHHHHHGEEGGGFFFHHHGHHHHGHHGGGECGFDGHGGGGGD
@M02034:409:000000000-BFKT7:1:2101:15467:15994 1:N:0:35
AAAGTCGAGGTGCCTAAAGTGGCAACCCAGACTACGAATAAGGTTGGTGGTGTAGAGCTTCCTGTAGCCGCATGGCGTTCGTACTTAAATATGGAACTAACCATTCCAATTTTCGCTGTCTCTTATACACATCTCCGAGCCCACGAGACA
+
AAAAAFBBBBBBGGGFGGFAGGGHHHHGGHGGHHGGEHHGHHHFGHFEEGGGGGG5F5GHDGHHHHHFHGGGGGGAEEGGGECGHHHEHHHHHH33FHHHEFEHHFFGGGGHHFGGGGFHHFHHHHHHGHGHHHGDFCDGCGHGCCGDGG
@M02034:409:000000000-BFKT7:1:2101:19330:15995 1:N:0:35
AAAGTCGAGGTGCCTAAAGTGGCAACCCAGACTTGTTGTACTGTTGGTGGTGTAGAGCTTCCTGTAGCCGCATGGCGTTCGTACTTAAATATGGAACTAACCATTCCAATTTTCGCTGTCTCTTATACACATCTCCGAGCCCACGAGACA
+
CCCCCFCCCCBBGGGGGGGGGGEGHHHGGHGGHHHHHHHHHHHHHHHGGGEFGHGEGHHHHHHHHHHGHGGGGFGFFEGGGGHHHHHHHHHHHHGHFHHHGHGHHHHHHHHHHHGGGGGHHHHHGHGHGGHHHHHGFCDGGGHGGGGGGC
@M02034:409:000000000-BFKT7:1:2101:1761:15999 1:N:0:35
AAAGTCGAGGTGCCTAAAGTGGCAACCCAGACTAGTAATCATGTTGGTGGTGTAGAGCTTCCTGTAGCCGCATGGCGTTCGTACTTAAATATGGAACTAACCATTCCAATTTTCGCTGTCTCTTATACACATCTCCGAGCCCACGAGACA
+
3>AAAFBBBBBBGGGGGGGGGGGHHGHGGHHGHHHHHHHHGHHHGHHFFGEGHGHFHHFHFGHGHGGDFGGGGGHHGGGGGGHGEHHGHHFGGHGEFHHGHHFHGFHGBGGHHFGGGGGGFFGHFGF44GGHHHDDE@FCGAGGC@CCFF
@M02034:409:000000000-BFKT7:1:2101:3311:16004 1:N:0:35
AAAGTCGAGGTGCCTAAAGTGGCAACCCAGACTAGG
+
AA?3AFABBB>AFGGGGGGFGDFBGHHEGHGGFGFE
@M02034:409:000000000-BFKT7:1:2101:22090:16006 1:N:0:35
AAAGTCGAGGTGCCTAAAGTGGCAACCCAGACTACGGAGTGTGTTGGTGGTGTAGAGCTTCCTGTAGCCGCATGGCGTTCGTACTTAAATATGGAACTAACCATTCCAATTTTCGCTGTCTCTTATACACATCTCCGAGCCCACGAGACA
+
ABCAAFBBCCCBGGGGGGGGFGGHHHHGGHHGHHHGGE?AFHHHHGGEFGEFHHHEHHHHHHHHHHHHHGGGGGGHGFGGGGHHHHHHHHHHHHGHHFHHHHHHHHHHHHHHHHGGGGGFHGHHFHGGFHHHHHHHGCCGGGHGFGGAGG
@M02034:409:000000000-BFKT7:1:2101:24384:16009 1:N:0:35
AAAGTCGAGGTGCCTAAAGTGGCAACCCAGACTGGGAGTGTGGTTGGTGGTGTAGAGCTTCCTGTAGCCGCATGGCGTTCGTACTTAAATATGGAACTAACCATTCCAATTTTCGCTGTCTCTTATACACATCTCCGAGCCCACGAGAC
+
BABBCFCCCCBBGGGGGGGGGGGHHHHGGHGGHHEHFFEEDGEHFGGGGGEFFFGFGFGHHHHHHHHHHGGGGGHHGFGFGGHHHHHHHHGHHHBGFHFHHHGHHHHGHHHHHFGGGGEHHHHHHHHHHGHHHHHGEBFGGGHGGGGGD
@M02034:409:000000000-BFKT7:1:2101:29242:16024 1:N:0:35
AAAGTCGAGGTGCCTAAAGTGGCAACCCAGACTCCGTCGGGTGTTGGTGGTGTAGAGCTTCCTGTAGCCGCATGGCGTTCGTACTTAAATATGGAACTAACCATTCCAATTTTCGCTGTCTCTTATACACATCTCCGAGCCCACGAGAC
+
BBBBAFAADDABGGGGGGGGGGGHHHHGGHHGHHFFGHECGFEEEGEAAFFFEGGFFDGHFGHHHFFDDFG?EEG1EEEGEEHHHHHHGGHHHH33CFFG3B3B34?4BG3GG4EFGDDDFFFFDFFGFHHFFHHBE<@CG/FA/<ADF
@M02034:409:000000000-BFKT7:1:2101:9458:16034 1:N:0:35
AAAGTCGAGGTGCCTAAAGTGGCAACCCAG
+
AAAAADAAD?1ACGGGFGGFFDF0F0EA0A
@M02034:409:000000000-BFKT7:1:2101:18987:16037 1:N:0:35
AAAGTCGAGGTGCCTAAAGTGGCAACCCAGACTGAGCCTCCTGTTGGTGGTGTAGAGCTTCCTGTAGCCGCATGGCGTTCGTACTTAAATATGGAACTAACCATTCCAATTTTCGCTGTCTCTTATACACATCTCCGAGCCCACGAGACA
+
CCCCBFCCCCABGGGGGGGGGGGHHHHGGHHGHHGHHHHHFHHHHHHGGGFGGHHFGGHHGHHHHHHFFGGEGGHGGEFGFGHHHHHHGHHHHHBFFHHHGCFGHHHHHHHHHHGGGGGHGHHFHHHFGFHHHHHHG/DGGGHGCGGGGF
@M02034:409:000000000-BFKT7:1:2101:6178:16040 1:N:0:35
AAAGTCGAGGTGCCTAAAGTGGCAACCCAGACTAGTTCTGTGGTTGGTGGTGTAGAGCTTCCTGTAGCCGCATGGCGTTCGTACTTAAATATGGAACTAACCATTCCAATTTTCGCTGTCTCTTATACACATCTCCGAGCCCACGAGACA
+
BBCCAFCCCCBCGGGGGGGGGGGHHHHGGHHGHHHHHHHHGHHGFGGGFGFFHHHHHHHHHHHHGGHHHGGFGGHHGGGGGGHHHHFHHHHHHHGFGHHGHHHHHHHHHHHHHHGGGGGGHHHHHHHHGHGHHHGHGFGGGGHGGFGGGG
@M02034:409:000000000-BFKT7:1:2101:29252:16042 1:N:0:35
AAAGTCGAGGTGCCTAAAGTGGCAACCCAGACTGTG
+
CCCBAFCBCCABGGGGGGGGGGGHHGHGFHHGF335
@M02034:409:000000000-BFKT7:1:2101:11872:16043 1:N:0:35
AAAGTCGAGGTGCCTAAAGTGGCAACCCAGACTGCGGGGAATGTTGGTGGTGTAGAGCTTCCTGTAGCCGCATGGCGTTCGTACTTAAATATGGAACTAACCATTCCAATTTTCGCTGTCTCTTATACACATCTCCGAGCCCACGAGACA
+
BBBBAFBBBBBBGGGGGGGEGGGHHHHGGHHGHHHGGGGGGHHHHHHFGGGFHHHHGHHHHHHHHHHHHGGGGGHHGGGGGGHHHHHHHHHHHHHHGHHGHHHHHHGHHHHHHHGGGGGHGHHHHHHHGHHHHHHHGCGGGGHGGGGGFB
@M02034:409:000000000-BFKT7:1:2101:29501:16044 1:N:0:35
AAAGTCGAGGTGCCTAAAGTGGCAACCCAGACTCATCATCAGGTTGGTGGTGTAGAGCTTCCTGTAGCCGCATGGCGTTCGTACTTAAATATGGAACTAACCATTCCAATTTTCGCTGTCTCTTATACACATCTCCGAGCCCACGAGAC
+
CCCCCFCCCCBBGGGGGFGFGGGHHHHGGHHGHB3ABAF5BEGHHHGEFDEFFEGAGGFHHHHHHGHFGEGCGGHCEEGGFFFHHGGFGHGHHF3BFGGHFFFHHHHGGHHHHDEGGGFHBHHFFFHHFFHCBGHEEBDGGGHGGCDGG
@M02034:409:000000000-BFKT7:1:2101:7310:16048 1:N:0:35
AAAGTCGAGGTGCCTAAAGTGGCAACCCAGACTACGGCGCGGGTTGGTGGTGTAGAGCTTCCTGTAGCCGCATGGCGTTCGTACTTAAATATGGAACTAACCATTCCAATTTTCGCTGTCTCTTATACACATCTCCGAGCCCACGAGACA
+
AAAABFBBCCCBGGGGGGGGGGGHHGHGGHDGHHHGGGGGGGGGGGGGFGFFGFHHHGHGHHHHHHHGHGGFGGHHGGGGGEHHHHGHHHHHHHFFFHFFHHHHHHGGGGHHHHGGGGGHGHHHHHHHFGHFFHHBC<?DG.GGGGGGGG
@M02034:409:000000000-BFKT7:1:2101:20775:16050 1:N:0:35
AAAGTCGAGGTGCCTAAAGTGGCAACCCAGACTCAGGGTGGGGTTGGTGGTGTAGAGCTTCCTGTAGCCGCATGGCGTTCGTACTTAAATATGGAACTAACCATTCCAATTTTCGCTGTCTCTTATACACATCTCCGAGCCCACGAGAC
+
BBBBBFBBBBBBGGGGGGGGFGGHHHHGGHHDHC3CF2FFEGGGCEAEFEFEA3FEDDEGDHHHD5D5@FE/FGHHEEEGFGFHEHH3GHGDGGD3CGHHB03FDDHFHG3GF?@?FD<F3BB32@>@F2F<GFH2A/<?<FHGG?C?A
@M02034:409:000000000-BFKT7:1:2101:25854:16054 1:N:0:35
AAAGTCGAGGTGCCTAAAGTGGCAACCCAGACTTTGC
+
ABBABFAABBABGGGGGGGGGGGGFFGGGGDEH55B5
@M02034:409:000000000-BFKT7:1:2101:4102:16058 1:N:0:35
AAAGTCGAGGTGCCTAAAGTGGCAACCCAGACTTCGACTAATGTTGGTGGTGTAGAGCTTCCTGTAGCCGCATGGCGTTCGTACTTAAATATGGAACTAACCTTTCCAATTTTCGCTGTCTCTTATACACATCTCCG
+
BABBBFABBDBBCGGFGGGGFFCHHHHGAGHGF5DAGAEGHHHFF5AEFAEFH3B5FFHHHHHHHHGGHGCGEFH1>FGFFFFGGHG3FFF@F33FGCF@3?3BFGH4FGFHGE@/EEE3FGGDEGFHFB1?1DG1<
@M02034:409:000000000-BFKT7:1:2101:12119:16061 1:N:0:35
AAAGTCGAGGTGCCTAAAGTGGCAACCCAGACTGCTAGTCCTGTTGGTGGTGTAGAGCTTCCTGTAGCCGCATGGCGTTCGTACTTAAATATGGAACTAACCATTCCAATTTTCGCTGTCTCTTATACACATCTCCGAGCCCACGAGACA
+
CCCBBFCCCCCCGGGGGGGFGGGHHHHGGHHGHHHHHHHHHHHHHHHFFGFFGHHHHHHHHHHHHHHHHGGGGGHHGGGGGFHHHHHHGHHHHHHHHHHGHHHHHHHHFHHHHFGGGGGHHHHHHHHHHHHHHHHHGGGGGGHGGGGGGH
@M02034:409:000000000-BFKT7:1:2101:6681:16064 1:N:0:35
AAAGTCGAGGTGCCTAAAGTGGCAACCCAGACTACGAATAAGGTTGGTGGTGTAGAGCTTCCTGTAGCCGCATGGCGTTCGTACTTAAATATGGAACTAACCATTCCAATTTTCGCTGTCTCTTATACACATCTCCGAGCCCACGAGACA
+
BCCCAFCCCCABGGGGGGGGGGGHHHHGGHHGHHHGGHHGHHHDGHGEFGEFGFHHHHHHHHHHHHHHHGGGGGHHGGGGGGHHHHHHHHGGHHFHHHGGHHGHHGHHHHHHHHGGGGGHHHHHHHGHHHGHHHHHFCGGGGHGGGGGGF
@M02034:409:000000000-BFKT7:1:2101:18620:16070 1:N:0:35
AAAGTCGAGGTGCCTAAAGTGGCAACCCAGACTAAGAATAATGTTGGTGGTGTAGAGCTTCCTGTAGCCGCATGGCGTTCGTACTTAAATATGGAACTAACCATTCCAATTTTCGCTGTCTCTTATACACATCTCCGAGCCCACGAGAC
+
AAAAAFABBB2AFGGGFGGFGFFFF44EDHHGHGHFBFFHHGHHGHEEFEEFHHHGGHHFHFHFFGHEGEA0EEGGEFGGGEHHHHHFHHGHHD3@FGGHHHFHHHFHHGGHGFEGGGEDDGHGGGGHHHHHHDFBD@GGGGGFGGGCG
@M02034:409:000000000-BFKT7:1:2101:19796:16072 1:N:0:35
AAAGTCGAGGTGCCTAAAGTGGCAACCCAGACTGGGCTTGCGGTTGGTGGTGTAGAGCTTCCTGTAGCCGCATGGTGTTCGTACTTAAATATGGAACTAACCATTTCAATTTTCGCTG
+
>AAAADAABDAAGGGFGGGGGGGFHHHGGGHGHGH22CGGHGGGGG?EC1EC13D5B53B5BGBB55D3BE0EEE@BG>GEEF1FGBFD@@@@B33B3B??03B344?4F4F44>AEE
@M02034:409:000000000-BFKT7:1:2101:7769:16073 1:N:0:35
AAAGTCGAGGTGCCTAAAGTGGCAACCCAGACTCCGACGTCGGTTGGTGGTGTAGAGCTTCCTGTAGCCGCATGGCGTTCGTACTTAAATATGGAACTAACCATTCCAATTTTCGCTGTCTCTTATACACATCTCCGAGCCCACGAGACA
+
CCCCCFBCCCABGGGGGGGGGGGHHHHGGHHGHHHGGGGEFGGGGCGEFGEFHGHHHHHHHHHHHHHGHGCEFGHGFFGGGGHHHHHHHHHHHG3GGFHHGHGGFHGHGGHHHFGDGFGHHHHHHGFHGHGHGHF1C@CFCFHGGFGGF<
@M02034:409:000000000-BFKT7:1:2101:8376:16079 1:N:0:35
AAAGTCGAGGTGCCTAAAGTGGCAACCCAGACTGAGGATAAGGT
+
BCCCCFCCCCCCGGGGGGGGGGGGHHHGGH22BG33F3B33BGG
@M02034:409:000000000-BFKT7:1:2101:7543:16079 1:N:0:35
AAAGTCGAGGTGCCTAAAGTGGCAACCCAGACTCCTCATAAGGTTGGTGGTGTAGAGCTTCCTGTAGCCGCATGGCGTTCGTACTTAAATATGGAACTAACCATTCCAATTTTCGCTGTCTCTTATACACATCTCCGAGCCCACGAGACA
+
CCDCCFCCCDDDGGGGGGGFGGGHHHHGGHHGHHHHHHHHHHHHHHGFGGEFGHHHHHHHHHHHHHHHHGGGGGGHGGGGGGHHHHGHHHHHHHHHHHHGHHGHHHGHHHHHHHGFGGGHHHHHGHHHEHFHHHFHFBCFFGHGGGGGGC
@M02034:409:000000000-BFKT7:1:2101:29010:16080 1:N:0:35
AAAGTCGAGGTGCCTAAAGTGGCAACTCAGACTAAGCAGCAGGTTGGTGGTGTAGAGCTTCCTGTAGCCGCATGGCGTTCGTACTTAAATATGGAACTAACCATTCCAATTTTCGCTGTCTCTTATACACATCTCCGAGCCCACGAGACA
+
BBBBBFAABBABGGGFFGGGGGGFEGHHHHFEGHHHHHHHHHHHHHGEFGEFHHHHHHHHGFHHHHHHHGCCFGGHEEGFGGHGHHFFGHGGHFGFHHGGHFHHFGHFHHHHGDFGF?F3GFFGGDDHEGHHGHDFGCFCCCHGCFCGD?
@M02034:409:000000000-BFKT7:1:2101:10460:16084 1:N:0:35
AAAGTCGAGGTGCCTAAAGTGGCAACCCAGACTAATCATAGTGTTGGTGGTGTAGAGCTTCCTGTAGCCGCATGGCGTTCGTACTTAAATATGGAACTAACCATTCCAATTTTCGCTGTCTCTTATACACATCTCCGAGCCCACGAGACA
+
AABABFBBCCBCGGGGGGGGGGGHHHHGGHHGHCDGHHHGFFHHHHHGGGEFGHHHHHHHHHHHHHHHHGGGGGHHGGGGGGHHHHHHHHHHHHHHHHHHHGHHHHHHHHHFHHGGGGGHHGHHHHHHGHHHHGHFGGGGGGHGGGGGGH
@M02034:409:000000000-BFKT7:1:2101:6685:16084 1:N:0:35
AAAGTCGAGGTGCCTAAAGTGGCAACCCAGACTACGAATAAGGTTGGTGGTGTAGAGCTTCCTGTAGCCGCATGGCGTTCGTACTTAAATATGGAACTAACCATTCCAATTTTCGCTGTCTCTTATACACATCTCCGAGCCCACGAGACA
+
AABAAFABBB>>FGFFFGG6FGGGCGFGEGGDHHHEEHFGHHHHHHGECDAFEBGFGHHHHFFHHHGBHGCGGGHHGEEGEEGGFHEFFGDDEFBGFFBCGFFFGHHGHFHHFGCEEE<FGHHHFFHFF22FGHF?ACC/B/?FCA//DB
@M02034:409:000000000-BFKT7:1:2101:24104:16088 1:N:0:35
AAAGTCGAGGTGCCCAAAGTGGCAACCCAGACTGTTAGTGGGGTTGGGGGTGTAGAGCTTGCTGTAGCCGCATGGCGTTCGTACTTAAATATGGAACTAACCATTCCAATTTTCGCTGTCTCTTATACACATCTCCGAGCCCACGA
+
CBCCCFBBCCCBGG4GGGGGGGGHHHHGGHHGCHHHFHHHHEGGEGF0A0EE03D5B53@3BFF@3B43EE/EEC1>?>FEE2/?FG3?FG4BF33BFHH202B?3B33F?HD3/<?C<22@DD2@H<FCFFGGH1E/>@-.FF-A
@M02034:409:000000000-BFKT7:1:2101:29028:16088 1:N:0:35
AAAGTCGAGGTGCCTAAAGTGGCAACTCAGACTAAGCAGCAGGTTGGTGGTGTAGAGCTTCCTGTAGCCGCATGGCGTTCGTACTTAAATATGGAACTAACCATTCCAATTTTCGCTGTCTCTTATACACATCTCCGAGCCCACGAGAC
+
AAAABBABBBAAGFGCEDGFGGGHHHG4FGFBGHHHGHHHHHHHFHEEEDBFFGHGHHHHHFFFFFGFDEEFGEHFEEGEEEGGHHGFHHGHHHGHHHGBG0FF?BEGHHHHHHFEEG?FG4FFGFEDBBFGGGGHB/B@@FE/>CGGD
@M02034:409:000000000-BFKT7:1:2101:24936:16090 1:N:0:35
AAAGTCGAGGTGCCTAAAGTGGCAACCCAGACTAATAATAATGTTGGTGGTGTAGAGCTTCCTGTAGCCGCATGGCGTTCGTACTTAAATATGGAACTAACCATTCCAATTTTCGCTGTCTCTTATACACATCTCCGAGCCCACGAGACA
+
CCCCCFCCCCAAGGGGGGGGGGGHHHHGDHHGHGHHHHHHHHHHHHHEFGEFHGGGHHHHHHHHHHHHHGGGGGHHGGGGGGHHHHHHHHHHHHFHHHHHHHGHHHHHFFHHHHFGGGGHHHHHHHFHHHHHGHHHG@GGGGHGGGGGGC
@M02034:409:000000000-BFKT7:1:2101:23754:16090 1:N:0:35
AAAGTCGAGGTGCCTAAAGTGGCAACCCAGACTGGGGTGGGGGTTGGTGGTGTAGAGCTTCCTGTAGCCGCATGGCGTTCGTACTTAAATATGGAACTAACCATTCCAATTTTCGCTGTCTCTTATACACATCTCCGAGCCCACGAGACA
+
CCDCCFCCCCCCGGGGGGGGGGGHHHHGGHHGHHHHGEEFGGGEFGGEFEBFFGHHHHHHGHHHGHHHHGGGGGHHGEGGFFHHHHGHHHHHHHHGFHGGHHHHHHHHHHHHHFGGGGFHHHHHHHGHGHHHFHHHECCGFGHGGGGGGC
@M02034:409:000000000-BFKT7:1:2101:8589:16094 1:N:0:35
AAAGTCGAGGTGCCTAAAGTGGCAACCCAGACTAAGCAGAATGTTGGTGGTGTAGAGCTTCCTGTAGCCGCATGGCGTTCGTACTTAAATATGGAACTAACCATTCCAATTTTCGCTGTCTCTTATACACATCTCCGAGCCCACGAGACA
+
BCCBCFBBDBABGGGGGGGGGGGHHFHGGHGFHHHHHHGGHHHHHHHEFGBBAEFFHGHHHHHHGHDGGEEEGEHGGEEEEEHHHHGHHHHHHFGHHFHGHHFGHFHFHGHFHHGGGGFHHGHFHF44FFGCGHGHE?CCFGHGGGGGGH
@M02034:409:000000000-BFKT7:1:2101:8176:16096 1:N:0:35
AAAGTCGAGGTGCCTAAAGTGGCAACCCAGACTCATCATAATGTTGGTGGTGTAGAGCTTCCTGTAGCCGCATGGCGTTCGTACTTAAATATGGAACTAACCATTCCAATTTTCGCTGTCTCTTATACACATCTCCGAGCCCACGAGACA
+
ABBCAFBBBCAAGGGGGGGGGGGGFHFFDEHFHHHHHHHHHHHFHHHEFGEFGEGFHGGHGHHGGFGEFEEGGGHHGGGGFGHHHGFHFHHHHHFFFGGHHGEGHHHHHHHHHFEFGGFEEGGHHGGHFB2FHHHFFCCFGEHFDGGGGF
@M02034:409:000000000-BFKT7:1:2101:3832:16097 1:N:0:35
AAAGTCGAGGTGCCTAAAGTGGCAACCCAGACTACTAAGTCGGTTGGTGGTGTAGAGCTTCCTGTAGCCGCATGGCGTTCGTACTTAAATATGGAACTAACCATTCCAATTTTCGCTGTCTCTTATACACATCTCCGAGCCCACGAGACA
+
BBCCBFBCCCCBGGGGGGGFGGGHHHHGGHHGHHHHHHHGHGGGGGGGGGGFHHHGGGHHHHHHHHHHHGGGGGGGGEGGGGHHHHHGHHHGHHFHHHHHHHGGHHGHHHHHHFGGGGGHHHHHGHGFFHGHHHHGEFGGGGHGGGGFGG
@M02034:409:000000000-BFKT7:1:2101:16473:16098 1:N:0:35
AAAGTCGAGGTGCCTAAAGTGGCAACCCAGACTACTAGGTCGGTTGGTGGTGTAGAGCTTCCTGTAGCCGCATGGCGTTCGTACTTAAATATGGAACTAACCATTCCAATTTTCGCTGTCTCTTATACACATCTCCGAGCCCACGAGACA
+
BCCCBFCCCCBAGGGGGGGGGGGHHHGGGHHGHHHHHHHGGGGGGGGGGGFFHHHHHHHHHHHHHHHHHGGGGGHHGFGGGGHHHHGHHHHHHHHHHHHHHHGHHHHHGHFHHHGGGGGGGFHHHHGGGFHHHHHHGFGGGGHGGGGGGF
@M02034:409:000000000-BFKT7:1:2101:5709:16098 1:N:0:35
AAAGTCGAGGTGCCTAAAGTGGCAACCCAGACTAATCGGGATGTTGGTGGTGTAGAGCTTCCTGTAGCCGCATGGCGTTCGTACTTAAATATGGAACTAACCATTCCAATTTTCGCTGTCTCTTATACAATCTCCGAGCCCACGAGACAG
+
CCCCCFCCCCABGGGGGGGFGGGHHHHGGHHGHHHHHGGGGGGHHHHFFGGFFGHHHFHHGHHHGHHGHEFFGGHHGGGGGGHHHHHGHHGHHHGHGHGFHGHHHHHHGHHHHHGGGGGHHHHHHHGHFGHFHHHDDFCGGHGGCFGGGH
@M02034:409:000000000-BFKT7:1:2101:22739:16100 1:N:0:35
AAAGTCGAGGTGCCTAAAGTGGCAACCCAGACTCCTACGTCTGTTGGTGGTGTAGAGCTTCCTGTAGCCGCATGGCGTTCGTACTTAAATATGGTACTAACCATTCCAATTTTCGCTGTCTCTTATACACATCTCCGAGCCCACGAGAC
+
AABBBFABBBABGGGGGGGGGGGHGHHGGHHGHFAEAEAABFFHHHHFF1EFE3F5D5AAAGFFGADBBEG0EEC1>?>FE?2G1GHF@DG@FE44FEGH303BB4D44F?GB?>EE/?FGFG44BB?F?D2GGGB<<@@@FCE@@??E
@M02034:409:000000000-BFKT7:1:2101:24230:16101 1:N:0:35
AAAGTCGAGGTGCCTAAAGTGGCAACCCAGACTGGGAGGGATGTTGGTGGTGTAGAGCTTCCTGTAGCCGCATG
+
BBBBBFBBBBBBGGGGGGGGGGGHHHHGGHHGHF2CECEGDGGHHHG1A1FFA3D5B53B5BBD5FB5A?E0EE
@M02034:409:000000000-BFKT7:1:2101:28741:16101 1:N:0:35
AAAGTCGAGGTGCCTAAAGTGGCAACCCAGACTGCGTGGGCGGTTGGTGGTGTAGAGCTTCCTGTAGCCGCATGGCGTTCGTACTTAACTATGGAACTAACCATTCCAATTTTCGCTGTCTATTAT
+
AAAB>DABBDAAFGFGGFFGGGGHHHHGGHHGGHBF2EEGGGGFGFCAFGEGHEGFHBFGDGBFF4F4@EEEEE11/EEFCECGFFD?3BFDD333BFGC202BBB?B3BBFF3>CEDAGD2@@>@
@M02034:409:000000000-BFKT7:1:2101:16075:16102 1:N:0:35
AAAGTCGAGGTGCCTAAAGTGGCAACCCAGACTCTGCATCCTGTTGGTGGTGTAGAGCTTCCTGTAGCCGCATGGCGTTCGTACTTAAATATGGAACTAACCATTCCAATTTTCGCTGTCTCTTATACACATCTCCGAGCCCACGAGACA
+
BBAABFBBBBABGGGGGGGFGGGHHHHGGHHGHHHHHHHHHHHHHHHEFGEFGFGEHEHHHFHFGHHGHGGGGEHHGEEFFFHHHHGHFHGHHHFHHHHHHHHHHHGHHHHHHHGGGGGHHHHHGHHFHHHHHHHHG@GGGEHFGGGGGH
@M02034:409:000000000-BFKT7:1:2101:17767:16102 1:N:0:35
AAAGTCGAGGTGCCTAAAGTGGCAACCCAGACTAATCATTCGGTTGG
+
BBBBBFABBDAAGGGGGGGFGGGHHGHGAGHGH3GD3BE5AA2A2E?
@M02034:409:000000000-BFKT7:1:2101:18541:16105 1:N:0:35
AAAGTCGAGGTGCCTAAAGTGGCAACCCAGACTGGGCAGTCTGTTGGTGGTGTAGAGCTTCCTGTAGCCGCATGGCGTTCGTACTTAAATATGGAACTAACCATTCCAATTTTCGCTGTCTCTTATACACATCTCCGAGCCCACGAGACA
+
CCCCCFCCCCBBGGGGGGGFGGGHHHHGGGHGHHHHHHGHHHHHHHHGGGEFGHHHGHHHHHHHGHGHHGGGGGHHGGGGGGHHHHHHGHHHHHHHHHHHHHHHHHHHFGHHHHGGGGGHHHHHHHHHHHHHHHHHGDFGGGGGGGGGGB
@M02034:409:000000000-BFKT7:1:2101:2658:16108 1:N:0:35
AAAGTCGAGGTGCCTAAAGTGGCAACCCAGACTACGAGGACGGTTGGTGGTGTAGAGCTTCCTGTAGCCGCATGGCGTTCGTACTTAAATATGGAACTAACCATTCCAATTTTCGCTGTCTCTTATACACATCTCCGAGCCCACGAGACA
+
BCCCBFCCCCBAGGGGGGGGGGGGHHHGGHHGHGHGGGGGHGGFFGGEFGEFHHHFHHHHHHHHGHHHHGGGGGHHEEFGFEFHGHHFHHGHHHHHGHHHHHHHHHHGHHHHHHGGGGFHHHHHHHHHGHHHHHGGGCGGGGHGGGGGGF
@M02034:409:000000000-BFKT7:1:2101:7956:16113 1:N:0:35
AAAGTCGAGGTGCCTAAAGTGGCAACCCAGACTTCGCCGACGGTTGGTGGTGTAGAGCTTCCTGTAGCCGCATGGCGTTCGTACTTAAATATGGAACTAACCATTCCAATTTTCGCTGTCTCTTATACACATCTCCGAGCCCACGAGACA
+
ABBBBFBBBBBBGGGGGGGDGGGHHHHGGHHGHGHGGGGGGGGGGGGFGGEFHHHFHHHHGHHHHHHHHGGGGGHHGGGGGGHHHHFHBGHHHGGHHHGHHHGHHHGHFHHHHHGGGGGGHHGHHHHGHHGHHHHFGCGGGGHGGGGGGC
@M02034:409:000000000-BFKT7:1:2101:7778:16120 1:N:0:35
AAAGTCGAGGTGCCTAAAGTGGCAACCCAGACTGGGAATGTTGGTGGTGTAGAGCTTCCTGTAGCCGCATGGCGTTCGTACTTAAATATGGAACTAACCATTCCAATTTTCGCTGTCTCTTATACACATCTCCGAGCCCACGAGACAGGC
+
BCBBCFCCCCAAGGGGGGGGGGGHHHHGGHHGHHGHHHHHHGHHGGGGFFGHGHGHHHHHHGFHGHGGEEFHFGFGGGGHHHHHFGHHHHHGFHHHHGHFHHHGHFGHHHHGGGG?FFHHHHHFGBHHHHHHHGFGCCFFGGGGGGHHGG
@M02034:409:000000000-BFKT7:1:2101:11688:16121 1:N:0:35
AAAGTCGAGGTGCCTAAAGTGGCAACCCAGACTGAGGAGAAGGTTGGTGGTGTAGAGCTTCCTGTAGCCGCATGGCGTTCGTACTTAAATATGGAACTAACCATTCCAATTTTCGCTGTCTCTTATACACATCTCCGAGCCCACGAGACA
+
AAABAFAADBAAGGGGGGGGGGGHHHHGGHGGHHFGGF?GGHHGGHGFEDEFFFFDGGHHHHHHHDGGHEGEEEFFEEEGFEHGEHFGHHHHHGFFGHHEFGBFGHGFHGHFHEEFGGFHHGHHGHGHFGHGHDG2FCCCGEFGGGGGGF
@M02034:409:000000000-BFKT7:1:2101:6614:16130 1:N:0:35
AAAGTCGAGGTGCCTAAAGTGGCAACCCAGACTCCGCATCCTGTTGGTGGTGTAGAGCTTCCTGTAGCCGCATGGCGTTCGTACTTAAATATGGAACTAACCATTCCAATTTTCGCTGTCTCTTATACACATCTCCGAGCCCACGAGACA
+
AAAAAFBADBAAFFGGGGGGGFFBFGGEGHGGHHHGGGGGHHFGHHHEFEABGBGEGFFHFGHFGHHHHGGCDFHHGEEGGFHHGHFFHHGHHHEGHHFFHHFHGFFBHHGHHEEEGGFHHGHHHHEGBGGFHHFGE/B@BCEFGGDCDF
@M02034:409:000000000-BFKT7:1:2101:26590:16140 1:N:0:35
AAAGTCGAGGTGCCTAAAGTGGCAACCCCTGTGAAGGAGGTTGGTGGTGTAGAGCTTCCTGTAGCCGCATGGCGTTCGTACTTAAATATGGAACTACCCATTCCAATTTTCGCTGTCTCTTATACCCATCTCCGCGCCCACGAGACAGG
+
AABBBFBBBBABGGGGGGGFGFGHGHHG?22FBGBGH2AEEGHCAFCAAFDG5BGGH5GHHFGF5AAA>EEGEE>E11?G1EFF3FBFGFGGFGGG3BFGHHF4?44BDGHEGG?<34GF4FF?33BDFFFHFG/B/>B/FCCCDGGFE
@M02034:409:000000000-BFKT7:1:2101:24821:16150 1:N:0:35
AAAGTCGAGGTGCCTAAAGTGGCAACCCAGACTGGGGTGGGGGTTG
+
BCCBAFBCCCABGGGGGGGGGGGHGHHGGHHGHGAGGEEFG?0A0E
@M02034:409:000000000-BFKT7:1:2101:26579:16154 1:N:0:35
AAAGTCGAGGTGCCTAAAGTGGCAACCCCTGTGAAGGAGGTTGGTGGTGTAGAGCTTCCTGTAGCCGCATGGCGTTCGTACTTAAATATGGAACTAACCATTCCAATTTTCGCTGTCTCTTATACACATCTCCGAGCCCACGAGACAGG
+
BBBBAFAADBAAGGGFFGGBDGGFGHHEFGG3GFHHCHEEEBG2EFEEF13F55DGGGHHFHGHHE?AEEGHFEAECE1GAGHHG3FBBBFHFGFG3B03FGGFHFHGHHBEEEDFGGHD4B44DDBHHH3?B<<<<</<F/<CDFH0?
@M02034:409:000000000-BFKT7:1:2101:9300:16159 1:N:0:35
AAAGTCGAGGTGCCTAAAGTGGCAACCCAGACTCGGGATTCTGTTGGTGGTGTAGAGCTTCCTGTAGCCGCATGGCGTTCGTACTTAAATATGGAACTAACCATTCCAATTTTCGCTGTCTCTTATACACATCTCCGAGCCCACGAGACA
+
CCCCCFCCCBCCGGGGGGGGGGGHHHHGGHHGHHGGGGGHHHHHHHHEFGEFGGHFHGGHHHHHHHHHHGGGGGHHGFGGGFHHHHHHGHHHHHGFHHHHHHGHHHGHHHHHHHGGGGGHHHHHHHFHHHHHGHHGD?DGGGHGGGGGGE
@M02034:409:000000000-BFKT7:1:2101:10152:16160 1:N:0:35
AAAGTCGAGGTGCCTAAAGTGGCAACCCAGACTTGTTCGGCGGTTGGTGGTGTAGAGCTTCCTGTAGCCGCATGGCGTTCGTACTTAAATATGGAACTAACCATTCCAATTTTCGCTGTCTCTTATACACATCTCCGAGCCCACGAGACA
+
CCCCCFBBBCCBGGGGGGGFGGGHHHHGGHHGHHHHHHGGGGGEFGGECGEFHFGFHHHHHHHHHHGGHGGGGGHGGEGGGGHHHHHHHHHFHHFGHHGHHGHHHHFHHHHHHGFGGDDHHGHHGFGHGHHHGGHHGGGGGGHGGGGGGH
@M02034:409:000000000-BFKT7:1:2101:16390:16161 1:N:0:35
AAAGTCGAGGTGCCTAAAGTGGCAACCCAGACTAATAATAATGTTGGTGGTGTAGAGCTTCCTGTAGCCGCATGGCGTTCGTACTTAAATATGGAACTAACCATTCCAATTTTCGCTGTCTCTTATACACATCTCCG
+
A>AAAFB?BDAAGFGGGBFBGGGGFGFFEHHGHGHHHHHFBFGGHHHEGGDFGGFHHEFFD3AGHFEHBEAAFGFHEGGFGGB1GF4B@BFGGFF3FHB3@13@GDBD4BBGF4>/EEGE44FG4FEEFFFHGB11E
@M02034:409:000000000-BFKT7:1:2101:14438:16163 1:N:0:35
AAAGTCGAGGTGCCTAAAGTGGCAACCCAGACTGGGTCGGGGGTTGGTGGTGTAGAGCTTCCTGTAGCCGCATGGCGTTCGTACTTAAATATGGAACTAACCATTCCAATTTTCGCTGTCTCTTATACACATCTCCGAGCCCACGAGACA
+
BCBBAFCCCCBBGGGGGGGGGGGHHHHGGHHGHHHHHHGGGGGGGGGEFEEFFGHGHHHHHHHHGHHGHGGGGGHGGGGGFEGHHHFHHGGHHHFGHHGGHHHHHHHHHHHHHHGGGGGGHHHHHHHGHFGHHHHGDCGGGGHGCGGGGG
@M02034:409:000000000-BFKT7:1:2101:19664:16166 1:N:0:35
AAAGTCGAGGTGCCTAAAGTGGCAACCCAGACTCTTCCGCCGGTTGGTGGTGTAGAGCTTCCTGTAGCCGCATGGCGTTCGTACTTAAATATGGAACTAACCATTCCAATTTTCGCTGTCTCTTATACACATCTCCGAGCCCACGAGACA
+
CCCCCFCBCCBBGGGGGGGGGGGHHGHGGHHGHHHHHHGGGGGGGGGGGGFFHHHGHHHHHHHHHHHHHGGGGGHHGEGGGGHHHHHHGHHHHHHHHHHFGHHHHHGHHHHHHFGGGGGHHHHHHHHHFHHHHHHBEDGGGGHGGGGGGG
@M02034:409:000000000-BFKT7:1:2101:4417:16174 1:N:0:35
AAAGTCGAGGTGCCTAAAGTGGCAACCCAGACTAATAATCATGTTGGTGGTGTAGAGCTTCCTGTAGCCGCATGGCGTTCGTACTTAAATATGGAACTAACCATTCCAATTTTCGCTGTCTCTTATACACATCTCCGAGCCCACGAGAC
+
BBBBBFBBBBBBGGGGGGGFGFFHHHHGGFHGHCEGHHHFEGFFEHCEF2EE13D5DDGF5FFFHFGGFAE0EEAA0B0?E??FFFHB34BGEG33FGGHBF3BFDHD4B3B??/EFE/FD4BE?G4FFED?GFGEF<<B?FCF?<C/?
@M02034:409:000000000-BFKT7:1:2101:16378:16175 1:N:0:35
AAAGTCGAGGTGCCTAAAGTGGCAACCCAGACTAATAATAATGTTGGTGGTGTAGAGCTTCCTGTAGCCGCATGGCGTTCGTACTTAAATATGGAACTAACCATTCCAATTTTCGCTGTCTCTTATACACATCTCCGAGCCCACGAGACA
+
CCCCCFBCCCBCGGGGGGGGGGGHHHHGGHHGHHHHHHHHHHHHHHHGGGEFGHHGHHHHHHHHHHHHHGGGGGHHGEGGGGHHHHGHHHHHHHFHHHHHHHHHEHHHFHHHHHGGGGGHHHHHHHHHHHHHHHHHGCGGGGHGGGGGGF
@M02034:409:000000000-BFKT7:1:2101:2506:16178 1:N:0:35
AAAGTCGAGGTGCCTAAAGTGGCAACCCAGACTCAGCCTAATGTTGGTGGTGTAGAGCTTCCTGTAGCCGCATGGCGTTCGTACTTAAATATGGAACTAACCATTCCAATTTTCGCTGTCTCTTATACACATCTCCGAGCCCACGAGAC
+
BBCCBFCCCCCCGGGGGGGGGGGHHHHGGHHGHHHHGHHHHHHHHHHGFGEFGFHGHHHHHHHHHHHHHGGGGGGFGGGGGGGHHHHHHHHHHHFBGHHHGHEHGHGGGHHHHHGGGGFGHHGHFHHFHFHHHHHGGCGGGGHGGCDED
@M02034:409:000000000-BFKT7:1:2101:5147:16179 1:N:0:35
AAAGTCGAGGTGCCTAAAGTGGCAACCCAGACTCCGTCTCAGGTTGGTGGTGTAGAGCTTCCTGTAGCCGCATGGCGTTCGTACTTAAATATGGAACTAACCATTCCAATTTTCGCTGTCTCTTATACACATCTCCGAGCCCACGAGACA
+
CCCCCFBCCCCCGGGGGGGGGGGHHHHGGHHGHGHGFGHHHHHHHHGECFEFGGGFHHGHGHHHHGHGHGGGGGHHGFGGGFFHHHHHHHHHHHFBHHHGGHFGHHHHHHHHHHGGGGFHHHHFFHHGHHHHHHHHGCGGGGHGGGCGFF
@M02034:409:000000000-BFKT7:1:2101:13144:16180 1:N:0:35
AAAGTCGAGGTGCCTAAAGTGGCAACCCAGACTAATAAGAATGTTGGTGGTGTAGAGCTTCCTGTAGCCGCATGGCGTTCGTACTTAAATATGGAACTAACCATTCCAATTTTCGCTGTCTCTTATACACATCTCCGAGCCCACGAGACA
+
CCCCBFCCCCBBGGGGGGGFGGGHHHHGGHHGHHHHHHHHHHHHHHHFGGGFGGHHHHHGHHHHHHHHHGGGGGHHGGGGGGHHHHHHHHHHHHFHGHHGHHGHHHHHHGHHHHGGGGGGHHHHHHHHGHGHHHHHDCFGGGHGGGGFGB
@M02034:409:000000000-BFKT7:1:2101:6897:16181 1:N:0:35
AAAGTCGAGGTGCCTAAAGTGGCAACCCAGACTGGTGGGAGTGTTGGTGGTGTAGAGCTTCCTGTAGCCGCATGGCGTTCGTACTTAAATATGGAACTAACCATTCCAATTTTCGCTGTCTCTTATACACATCTCGAGCCCACGAGACAG
+
BBBCBFAABBAAGGGGGGGFGFEFHHGGGHHGGHHGGEGGFEGGHGHEFGAFEFGGHHHHHHGHGHGFGFEGGGHEEEGGEFHHHHHHFHFHHGGHGGFFHFHHHHFHHHHHHFGGGGGGFHHHFHHHEG?CFDDGFFGGGGG?FGGGHH
@M02034:409:000000000-BFKT7:1:2101:26884:16185 1:N:0:35
AAAGTCGAGGTGCCTAAAGTGGCAACCCAGACTGAGGGTCGGGTTGGTGGTGTAGAGCTTCCTGTAGCCGCATGGCGTTCGTACTTAAATATGGAACTAACCATTCCAATTTTCGCTGTCCTTATACACATCTCCGAGCCCACGAGACA
+
ABBBAFAABDABGGGGGFGGGGGFHHHGGGHGHGHCEFEHEEGFFGGGGGGGHGHHHHHHHHHHHHHHGGGGGGHHGGGGGGHHHHHGFGHHHHGHHHFGHHGGGHGHHHHHHGGGGGGFFFGDH3?DG2@2FDHG?/CCGHGGGCAGH
@M02034:409:000000000-BFKT7:1:2101:6918:16189 1:N:0:35
AAAGTCGAGGTGCCTAAAGTGGCAACCCAGACTGGTGGGAGTGTTGGTGGTGTAGAGCTTCCTGTAGCCGCATGGCGTTCGTACTTAAATATGGAACTAACCATTCCAATTTTCGCTGTCTCTTATACACATCTCGAGCCCACGAGACAG
+
CCCCCFCCCCBBGGGGGGGGGGGHHHHGGHEFHHAGHGCFFGFHHHH111FEA3D5B5FFBFGDF5B5EAE0EE11>?EFFE2FEGH3@EGBEE33B?GG303BFGGEGFGHHB<EFE?FDBFGGFDFFHH22?BF2CDCFFE?<@DGGG
@M02034:409:000000000-BFKT7:1:2101:22021:16196 1:N:0:35
AAAGTCGAGGTGCCTAAAGTGGCAACCCAGACTAGTAGTGAGGTTGGTGGTGTAGAGCTTCCTGTAGCCGCATGGCGTTCGTACTTAAATATGGAACTAACCATTCCAATTTTCGCTGTCTCTTATACACATCTCCGAGCCCACGAGACA
+
AABA>DAABD?AGGGFGGGGEGGHHHEEFHHDHHHGCGDGEFGFFHG2FFEFFFGGHFHHGFFHGHHGHEECGGHFGGGGGFHHHHHEFFDDFHH33BDGFG33GGDGFGHHEDEFGGGHHHHHFFFHB22G2?B2?@D?F/?FDCDDD?
@M02034:409:000000000-BFKT7:1:2101:6435:16206 1:N:0:35
AAAGTCGAGGTGCCTAAAGTGGCAACCCAGACTGTGACTCCGGTTGGTGGTGTAGAGCTTCCTGTAGCCGCATGGCGTTCGTACTTAAATATGGAACTAACCATTCCAATTTTCGCTGTCTCTTATACACATCTCCGAGCCCACGAGACA
+
BBBBBF@ADBAACGGGGGGGGGGHHHHGGHHGHHHHHHHHHGGGGGGAFGFFFFGFGFHHFGHHGHHHHGGGGEGEEFGGGGHHHHHHHHHHHH@3FHHFHHHGHHGGHHHHHHGGGGFFGFGHHGHGFCFHHHHGDCCGGFHGCCFGGF
@M02034:409:000000000-BFKT7:1:2101:22014:16213 1:N:0:35
AAAGTCGAGGTGCCTAAAGTGGCAACCCAGACTAGTAGTGAGGTTGGTGGTGTAGAGCTTCCTGTAGCCGCATGGCGTTCGTACTTAAATATGGAACTAACCATTCCAATTTTCGCTGTCTCTTATACACATCTCCGAGCCCACGAGACA
+
CCCCBFABCCABCGGGGGGGGGGHHHHGGHHGHHHHHHGHHHHFGHGFFGEFFFGGHHHHHHHHHHHHHGGGGGHHGEGGGGHHHHHHHHHHHHHFGGGHHHGHHHGHHHHHHHGGGGGHHHHHHHHHGGHHHHHHGGGGGGHGGGGGGB
@M02034:409:000000000-BFKT7:1:2101:28496:16213 1:N:0:35
AAAGTCGAGGTGCCTAAAGTGGCAACCCAGACTAATAGTGCGGTTGGTGGTGTAGAGCTTCCTGTAGCCGCATGGCGTTCGTACTTAAATATGGAACTAACCATTCCAATTTTCGCTGTCTCTTATACACATCTCGAGCCCACGAGACAG
+
BBBBBF@ADBBBGGGGGGGGGGGHFHHGGHHGHHHHHHHHHCGGGGGEGGGGHGHDGHHHHGHHHHHGHGGGGGHGGFGGGGHHHHGFHHHHHHFHFHHGHHHHHHHHHGHHHFGGGGGHHHGHHHGFFFHHHHFHFEDCFHGGGGGDHG
@M02034:409:000000000-BFKT7:1:2101:13827:16214 1:N:0:35
AAAGTCGAGGTGCCTAAAGTGGCAACCCAGACTGTTACGGCGGGTGGGGGGG
+
BBBBBFBABBAAGGGFBGGGGGGHGHHGGHHGHHHHHHGGGGG0>0>/?CC;
@M02034:409:000000000-BFKT7:1:2101:3322:16218 1:N:0:35
AAAGTCGAGGTGCCTAAAGTGGCAACCCAGACTACGGCGCCTGTTGGTGGTGTAGAGCTTCCTGTAGCCGCATGGCGTTCGTACTTAAATATGGAACTAACCATTCCAATTTTCGCTGTCTCTTATACACATCTCCGAGCCCACGAGACA
+
BCCCBFCCCCABGGGGGGGGGFGHHHHGGHHGHHF2B?C0A1BFGHFAEEGFF3F5FEGH5GFGFEGDDEG@EEF1E?EFFAECGFHHFHFDFG33FCGHEA3FFEEDFGEHFFDGGFCGHFGF>F2DGFHGFHHEE/@@DGACDGG..>
@M02034:409:000000000-BFKT7:1:2101:5109:16221 1:N:0:35
AAAGTCGAGGTGCCTAAAGTGGCAACCCAGACTCCTGATAAGGTTGGTGGTGTAGAGCTTCCTGTAGCCGCATGGCGTTCGTACTTAAATATGGAACTAACCTTTCCAATTTTCGCTGTCTCTTATACACATCTCCGAGCCCACGAGAC
+
CCCCCFCCCCBCGGGGGGGGGGGHHHHGGHHGHB3GH5GD5FGGDHE2AEFEA3F5BABA5FGHA5F5AEE0BEA1E>>1E?2??BG@DGG4F333BFGH303D3?F44D?GE4>AFA/??BD?4B3BF222FFH2?/<B//?AC<CD?
@M02034:409:000000000-BFKT7:1:2101:15834:16223 1:N:0:35
AAAGTCGAGGTGCCTAAAGTGGCAACCCAGACTGATGGGAGGGTTGGTGGTGTAGAGCTTCCTGTAGCCGCATGGCGTTCGTACTTAAATATGGAACTAACCATTCCAATTTTCGCTGTCTCTTATACACATCTCCGAGCCCAC
+
CCCCCFCCCCCCGGGGGGGGGGGGHHHGGHHGHB3FGHCCFGGGFGAEEEGEF3G5DEFGEGHGGFF5FEG0FFF1/EEGFEBFGHHFBGHDGB3?FEGHE03FEDG4?FBGGBEFGGDH3DFB3B?FHBD?GGHBD/BC?FFC
@M02034:409:000000000-BFKT7:1:2101:7474:16226 1:N:0:35
AAAGTCGAGGTGCCTAAAGTGGCAACCCAGACTGAGAAGCAGGTTGGTGGTGTAGAGCTTCCTGTAGCCGCATGGCGTTCGTACTTAAATATGGAACTAACCATTCCAATTTTCGCTGTCTCTTATACACATCTCCGAGCCCACGAGAC
+
CCCCCFCCCCABGGGGGGGGGFGHHHHGGHHGHHHHHGHHHHHGGHGGGGGFFHHGHHHHHHHHHHHHHGGGGGHHGEGGGGHHHHHHGHHHHHGFHHHHGHGHHHHHHHHHHGGGGGGHHGHHHHHHHGBFHHHFGBGGGGHGGGGDG
@M02034:409:000000000-BFKT7:1:2101:1754:16229 1:N:0:35
AAAGTCGAGGTGCCTAAAGTGGCAACCCAGACTCAGTCTGGGGTTGGTGGTGTAGAGCTTCCTGTAGCCGCATGGCGTTCGTACTTAAATATGGAACTAACCATTCCAATTTTCGCTGTCTCTTATACACATCTCCGAGCCCACGAGACA
+
3AABBFBBBBABGGGGGGGGGGFFEGHGGHHGHHHHHHHHHGGFEGCBFGEFGFGFGGFHFGHHGFHFBEEEGGHGEFGFEEFGGHGHHHGHGHFFHHGHGFEHHHHGHHHHHFEEEGEHHHGFFGGGGGFHHHHEE?FDCGGEDCGGGF
@M02034:409:000000000-BFKT7:1:2101:18396:16231 1:N:0:35
AAAGTCGAGGTGCCTAAAGTGGCAACCCAGACTTTGGTTGGGGTTGGTGGTGTAG
+
>?AA>BAADDABGGGCGBGFBGE4GHGGGGHGHDGGG2BEGCGA0EE1A1AA135
@M02034:409:000000000-BFKT7:1:2101:24450:16234 1:N:0:35
AAAGTCGAGGTGCCTAAAGTGGCAACCCAGACTAATAAGAATGTTGGTGGTGTAGAGCTTCCTGTAGCCGCATGGCGTTCGTACTTAAATATGGAACTAACCATTCCAATTTTCGCTGTCTCTTATACACATCTCCGAGCCCACGAGACA
+
BCCCBFBABCBBGGGGGGGGGGGHHHHGGHHGHFAFFEGDDGHHFHHAA2EEA3F5FFGFAGGHGBE5BEFCGGF1E1>FE?BCGFHGEGHHFF33FFFH313BF?HBGGBHHDEGGGE3DDGFDFFFHEHCGHH?D@GGGGHGGGGCD?
@M02034:409:000000000-BFKT7:1:2101:27049:16234 1:N:0:35
AAAGTCGAGGTGCTAAAGTGGCAACCCAGACTCAGTCTCCGGTTGGTGGTGTAGAGCTTCCTGTAGCCGCATGGCGTTCGTACTTAAATATGGAACTAACCATTCCAATTTTCGCTGTCTCTTATACACATCTCCGAGCCCACGAGACAG
+
ABBBADABBBABGCFGGDAGGGHHGHGGHHGHHHHHHGFHGGEEGGGGEEFGHHFEFGHFHFFGHGHHGCEFGH?EEEGGFGHHHGFHHHHHHGGGGBGFHHHHHHHHHHHHFGDEEEGGGDHGHFGHFFBGHFHC>BCCGHGDFGGGFH
@M02034:409:000000000-BFKT7:1:2101:4796:16237 1:N:0:35
AAAGTCGAGGTGCCTAAAGTGGCAACCCAGCAGAAGGTTGGTGGTGTAGAGCTTCCTGTAGCCGCATGGCGTTCGTACTTAAATATGGAACTAACCATTCCAATTTTCGCCTGTCTCTTATACACATCTCCGAGCCCACGAGACAGGCAG
+
AAAA>DABDBBBGGGGGGGGGGGHHHHGGHHHHHCHH3FHGGGGEGHHHHHHHHGHGHHHHHHGGGGGHEEEGGGFGHHHGHHHHHHGHHGHGHHGHHGHHHHHHHGHGGGGHGHHFHHHGHGFHFHHHHDFGG/BCE//BCDGHHGFHG
@M02034:409:000000000-BFKT7:1:2101:21360:16243 1:N:0:35
AAAGTCGAGGTGCCTAAAGTGGCAACCCAGACTGGGAGTGGGGTTGGTGGTGTAGAGCTTCCTGTAGCCGCATGGCGTTCGTACTTAAATATGGAACTAACCATTCCAATTTTCGCTGTCTCTTATACACATCTCCGAGCCCACGAGACA
+
CCCCBFBBCCABGGGGGGGGGGGHHHHGGHHGHHHHHGEHGHGFFGGEFGEFHHHGHHHHHHHHGHHHHGGGGGHHGFGGFFHHHHGHHHHHHHGHGHHGHGHHHHHHHHHHHGGGGGGHHHHHHHFGFHHHHHHFGGGGGGHGGGGGGF
@M02034:409:000000000-BFKT7:1:2101:11237:16249 1:N:0:35
AAAGTCGAGGTGCCTAAAGTGGCAACCCAGACTGATAATCATGTTGGTGGTGTAGAGCTTCCTGTAGCCGCATGGCGTTCGTACTTAAATATGGAACTAACCATTCCAATTTTCGCTGTCTCTTATACACATCTCCGAGCCCACGAGA
+
11AAABAADD1>1CGGGGG3EEFGGHHEEEECGHCGGHHGGFDDF2GEFEEFF1FA1FFF1GGF1BG2FEEGGGHHGEGFGGBGHHH1FGFHHBF1EB1FGA1GFHGHFEGGGFGFGGE1GGBHHHFD>EFFB1FBA/@</?CFCCGC
@M02034:409:000000000-BFKT7:1:2101:18393:16251 1:N:0:35
AAAGTCGAGGTGCCTAAAGTGGCAACCCAGACTTTGGATGGGGTTGGTGGTGTAGAGCTTCCTGTAGCCGCATGGCGTTCGTACTTAAATATGGAACTAACCATTCCAATTTTCGCTGTCTCTTATACACATCTC
+
BCCCBFCCCCCCGGGGGGGGGGGHHHHGGHHGHBAG33B32BFEFGGGGGEFGGHHHHHHHHHHHHHHHGGGGGHHGGGGGGHHHHGFHHHHHHHHGHGGHHFHHHGHHHHHHHGGGGGHHHHHHHHHGHHHHHH
@M02034:409:000000000-BFKT7:1:2101:13140:16251 1:N:0:35
AAAGTCGAGGTGCCTAAAGTGGCAACCCAGACTAGGAGTGGGGTTGGTGGTGTAGAGCTTCCTGTAGCCGCATGGCGTTCGTACTTAAATATGGAACTAACCATTCCAATTTTCGCTGTCTCTTATACACATCTCCGAGCCCACGAGAC
+
CCDDCFCCCCBBGGGGGGGGGGGHHHHGGHHGHF3FC3F22FFGGGGGFGFFHHHHHHHHHHHHHHHHHGGGGGHHGGGGGGHHHHHHHHHHHHGHHHHHGHHHHHHHHHHHHFGGGGFHHGHHHHHHHHHHHGHHGGGGGFEGGGGGG
@M02034:409:000000000-BFKT7:1:2101:16525:16252 1:N:0:35
AAAGTCGAGGTGCCTAAAGTGGCAACCCAGACTGGGCAGGGTGTTGGTGGTGTAGAGCTTCCTGTAGCCGCATGGCGTTCGTACTTAAATATGGAACTAACCATTCCAATTTTCGCTGTCTCTTATACACATCTCCGAGCCCACGAGAC
+
CCCCCFCCCCCCGGGGGGGGGGGHHHHEFFFFHHHGAGEGGBFGGHHAFG1FA3FAFFHHHEFHDBGGEEGCEFHEFGGEGFHAGHGHHHFHGGHHFGHHHHEFGHHHFFGHHDEGFGGEDGGHFHHHGGD22DG2?<BGGGHGC@AD?
@M02034:409:000000000-BFKT7:1:2101:12595:16252 1:N:0:35
AAAGTCGAGGTGCCTAAAGTGGCAACCCAGACTAGTAATATTGTTGGTGGTGTAGAGCTTCCTGTAGCCGCATGGCGTTCGTACTTAAATATGGAACTAACCATTCCCAATTTTCGCTGTCTCTTATACACATCTCCGAGCCCACGAGAC
+
AABAADAABBABGGGGGGGGGGGHHHHGGHHFHHHHHHHHHHHHHGHGGCEFFGGFGHHHHHHHHHHHFGGGGGHGEGGGGFHHGHHHFFHFHG3DFHHHFHFGHHHHHFFHHH4E/EGFBFBFFFHGHFHHGGFHHGCGGCACFGG?GA
@M02034:409:000000000-BFKT7:1:2101:18037:16255 1:N:0:35
AAAGTCGAGGTGCCTAAAGTGGCAACCCAGACTCTTTCTGCTGTTGGTGGTGTAGAGCTTCCTGTAGCCGCATGGCGTTCGTACTTAAATATGGAACTAACCATTCCATTTT
+
CCCCCFCCCCCCGGGGGGGGGGGHHHHGGHHGH335DG5FGHHHHHGGGGEFHHHGHHHHHHHHHHHHHGGGGGHHGGGGGGHHHHHHHHHHHHFHGHHHHHHHHHDH4DGH
@M02034:409:000000000-BFKT7:1:2101:6815:16258 1:N:0:35
AAAGTCGAGGTGCCTAAAGTGGCAACCCAGACTCATCCGCATGTTG
+
BBBABDAADBBAGGGGGGFFGGFHHHHGGHHGHBAG5A22AB2DGH
@M02034:409:000000000-BFKT7:1:2101:17122:16258 1:N:0:35
AAAGTCGAGGTGCCTAAAGTGGCAACCCAGACTAATCCTACTGTTGGTGGTGTAGAGCTTCCTGTAGCCGCATGGCGTTCGTACTTAAATATGGAACTAACCATTCCAATTTTCGCTGTCTCTTATACACATCTCCGAGCCCAC
+
AAAAADAA?D>AGGGGGGGBFGGHHHHGGHHGGHHGB55FCGHFGHHAFFFFGFFGHHFFFHHHEGFFHGGGGGHHGEFGGFGHHHGFFHFFHFHGHHHHHHHGGHFHBGFHHHEEGGGFFHHHEGGHGHHFHHHHG//BCFCF
@M02034:409:000000000-BFKT7:1:2101:8539:16259 1:N:0:35
AAAGTCGAGGTGCCTAAAGTGGCAACCCAGACTGGGCGTGAGGTTGGTGGTGTAGAGCTTCCTGTAGCCGCATGGCGTTCGTACTTAAATATGGAACTAACCATTCCAATTTTCGCTGTCTCTTATACACATCTCCGAGCCCACGAGACA
+
ABBBBFBABBABFGGGGGFEGGGHHHHGGFHGHHAFFGEFAEGGHHGEGGFBF3GGHGHHHGHHHHHHHGEEGGHHGGGGGGFHHHHHHHHGGFBFGFGHGHHHHHFFHHHHHDEFGGDFFDHHHH3GHFHHHHHB?C?CCFEFCFGDGF
@M02034:409:000000000-BFKT7:1:2101:21649:16261 1:N:0:35
AAAGTCGAGGTGCCTAAAGTGGCAACCCAGACTTCGCCGACGGTTGGTGGTGTAGAGCTTCCTGTAGCCGCATGGCGTTCGTACTTAAATATGGAACTAACCATTCCAATTTTCGCTGTCTCTTATACACATCTCCGAGCCCACGAGACA
+
CCCBCFCCCCCBGGGGGGGGGGGHHHHGGHHGHHHGGGGGGGGGGGGFGGEFHHHHHHHHHHHHHHHHHGGGGGHHGFGGGGHHHHHGHHHHHHHHGHHGHHGHHHGHHHHHHHGGGGGHHGHHHHGHHHHHHHGFG?GGGGHGGGGGGF
@M02034:409:000000000-BFKT7:1:2101:13181:16261 1:N:0:35
AAAGTCGAGGTGCCTAAAGTGGCAACCCAGACTACGAATGAGGTTGGTGGTGTAGAGCTTCCTGTAGCCGCATGGCGTTCGTACTTAAATATGGAACTAACCATTCCAATTTTCGCTGTCTCTTATACACATCTCCGAGCCCACGAGACA
+
BBBBAFCCCCBBGGGGGGGGGGGHHHHGGHHGHHHGEHHHHHHGGHGEFFEFGFHGHHHHHHHHHHHHGFGGGGHHGGGGFEGHHHHHHHHHHHFHHHGGHHGGHHGHHGHHHGGGGGGHHHHHFHHHHFHHHHHHGGGGGFHGGGGGGB
@M02034:409:000000000-BFKT7:1:2101:7555:16265 1:N:0:35
AAAGTCGAGGTGCCTAACGTGGCAACCCAGACTGATAGTATGGTTGGTGGTGTAGAGCTTCCTGTAGCCGCATGGCGTTCGTACTTAAATATGGAACTAACCATTCCAATTTTCGCTGTCTCTTATACACATCTCCGAGCCCACGAGAC
+
AAAAAD1>DDAAGFG111AFFAAGFHHGG00BFFHHGG22FEGBHFGGGGEBEFHFFHGGHHHHHGEHHGG?AFHGGGGGGG0CFG21BGEGHFD@GE1BFA1B1>GG2BFDHH@EFGGFHFFGBHBG2<1C111FC/</<FAFCCG/A
@M02034:409:000000000-BFKT7:1:2101:13133:16269 1:N:0:35
AAAGTCGAGGTGCCTAAAGTGGCAACCCAGACTAATAAGGAGGTTGGTGGTGTAGAGCTTCCTGTAGCCGCATGGCGTTCGTACTTAAATATGGAACTAACCATTCCAATTTTCGCTGTCTCTTATACACATCTCCGAGCCCACGAGACA
+
CCCCBFCBCCCBGGGGGGGFGGGHHHHGGHHGHCFHHHHHDGGGHHGEFGEFGHHGHGHHHHHHHHHHHGGGGGHHGEGGFFHHHHGHHHHHHHGGHHHHHHHHHHHHHHHHHHGGGGGHHHHHHHHHHHHHHHHHGGGGGGHGGGGFGF
@M02034:409:000000000-BFKT7:1:2101:24120:16270 1:N:0:35
AAAGTCGAGGTGCCTAAAGTGGCAACCCAGACTGAGACTAAGGTTGGTGGTGTAGAGCTTCCTGTAGCCGCATGGCGTTCGTACTTAAATATGGAACTAACCATTCCAATTTTCGCTGTCTCTTATACACATCTCCGAGCCCACTAGAC
+
AABBADABBBABGCGGFBFDGGFEFGFEDFAFBFGEGHFBGF3GGF2A2ABFHHH5F5FGHFHFHFGBGEEEGEGFEECEEFFEHHHG34EEGHFGHHHEF?3B3FG4?BGHHGC?D?EHFFGHF4FFFHBGBGDF//BCGGEF0?CGF
@M02034:409:000000000-BFKT7:1:2101:7536:16271 1:N:0:35
AAAGTCGAGGTGCCTAAAGTGGCAACCCAGACTGATAGTATGGTTGGTGGTGTAGAGCTTCCTGTAGCCGCATGGCGTTCGTACTTAAATATGGAACTAACCATTCCAATTTTCGCTGTCTCTTATACACATCTCCGAGCCCACGAGACA
+
CCCCCFCCCCCCGGGGGGGGGGGHHHHGGHHGHHHGCFEGGHHHHGGGGGEFGHHHHHHHHHHHHHHHHGGGGGHHGGGGGGHHHHHHHHHHHHHHGHHGHHHHHHGHGHHHHHGGGGGGHHHHHHHHHHEHFHHGGCGGGGHGGGGGGG
@M02034:409:000000000-BFKT7:1:2101:5733:16272 1:N:0:35
AAAGTCGAGGTGCCTAAAGTGGCAACCCAGACTGGGTCTCGTGTTGGTGGTGTAGAGCTTCCTGTAGCCGCATGGCGTTCGTACTTAAATATGGAACTAACCATTCCAATTTTCGCTGTCTCTTATACACATCTCCGAGCCCACGAGACA
+
BCCCCFCABCCCGGGGGGGFGGGGHHHGGHHGHGHHGHHHHGHHHHHEFGEGHHHGHHHHHHHHHHHHHGGGGGHHGEGGGGHHHHHGGHGHHHGFFHGGHHFHHHFFHHHHHHGGGGGHHHHHHHGHEGFHHHHFF/DCGGHGGGGAEC
@M02034:409:000000000-BFKT7:1:2101:21044:16275 1:N:0:35
AAAGTCGAGGTGCCTAAAGTGGCAACCCAGACTAGGCCGATGGTTGGTGGTGTAGAGCTTCCTGTAGCCGCATGGCGTTCGTACTTAAATATGGAACTAACCATTCCAATTTTCGCTGTCTCTTATACACATCTCCGAGCCCACGAGAC
+
AABBAFBABBABGGGGGGGGGGGHHHHGGHHGHHHHHHGGGGGGHGGEFGGGFHGHHHHHGHHHHHHHHGGGGGHGGEGGGGGHHHGGHGHHHHHHHHHGGHHGHHHGGHHGHFFGGGDHGHHHFGHHEGHHHHHGGC@CCGHGGGGGG
@M02034:409:000000000-BFKT7:1:2101:13839:16276 1:N:0:35
AAAGTCGAGGTGCCTAAAGTGGCAACCCAGACTGCGGAGGCGGTTGGTGGTGTAGAGCTTCCTGTAGCCGCATGGCGTTCGTACTTAAATATGGAACTAACCATTCCAATTTTCGCTGTCTCTTATACACATCTCCGAGCCCACGAGACA
+
CCCCCFCCCCBBGGGGGGGGGGGHHHHGGHHGHHGGGGGGGGGGGGGEFG?FFBGDGFDGGGHGGFHFFGF@EGHEFGGGGFFHHHHHGHHFGGBFFFHHFGBGGDFBGGGHH2BGGG/G2FFD1?F1GF1?FFDBE-@@@FHGCF-.DC
@M02034:409:000000000-BFKT7:1:2101:3537:16280 1:N:0:35
AAAGTCGAGGTGCCTAAAGTGGCAACCCAGACTAAGAATAATGTTGGTGGTGTAGAGCTTCCTGTAGCCGCATGGCGTTCGTACTTAAATATGGAACTAACCATTCCAATTTTCGCTGTCTCTTATACACCTCTCCGAGCCCACGAGAC
+
CCCBBFBCCBABGGGGGGGGGGGHHHHGGHCFHFDED5FFFGHHDGFBA2EC13F5FE3A5FEFBDBAAEE0EEF1>>>?EEBGGHH3FGH@EG33BFGH313BEFE?4FEHF4>EEA<F?GD?BF4?FB2BGDG2?/<BGEHFDGGG?
@M02034:409:000000000-BFKT7:1:2101:13857:16282 1:N:0:35
AAAGTCGAGGTGCCTAAAGTGGCAACCCAGACTGCGGAGGCGGTTGGTGGTGTAGAGCTTCCTGTAGCCGCATGGCGTTCGTACTTAAATATGGAACTAACCATTCCAATTTT
+
A3>?ABABBBABGGGGGGGGFGA4GHCDFHGDHFFFGGGGGGCAEEEEFEEFC@BBFEHGH3BFFGHGHGE/?EG0EEGGGE?/GHB3FGFGGF3B?FDGFADGHGH22FGHH
@M02034:409:000000000-BFKT7:1:2101:4812:16283 1:N:0:35
AAAGTCGAGGTGCCTAAAGTGGCAACCCAGACTAATAAGCCTGTTGGTGGTGTAGAGCTTCCTGTAGCCGCATGGCGTTCGTACTTAAATATGGAACTAACCATTCCAATTTTCGCTGTCTCTTATACACATCTCCGAGCCCACGAGACA
+
BBBBAFAADBABGGGGGGGFGGGFHHHGGHHGGHHHFHHGFHGHHHHAFEAFFDGDHFHHHFHHHHFFGFEEEEHHEEEEE?FFHHHEHHHGHEDGFHHFFGHHHHFDGHHHHFGFGGEGBFGHFHHHGFDHHHHFC/CDFGHGGGGGGB
@M02034:409:000000000-BFKT7:1:2101:16782:16283 1:N:0:35
AAAGTCGAGGTGCCTAAAGTGGCGACCCAGACTCCGAATAAGGTTGGTGGTGTAGAGCTTCCTGTAGCCGCATGGCGTTCGTACTTAAATATGGAACTAACCATCCAATTTTCGCTGTCTCTTATACACATCTCCGAGCCCACGAGACAG
+
3AAAADA?DD?AFGGFGGGGGGGGGGGGHHHGGHGGGGFGHHHDGGEEFGEGEHHGHGHHHHHHHHHGFGGGGGHGEGGGGGHEGHGGHHBHHHFGHHGHFHHGGFCBFGHHFGEGGEGHHHHHHDFHGFHGHHHFGGGCFAFCC@FGFF
@M02034:409:000000000-BFKT7:1:2101:25253:16284 1:N:0:35
AAAGTCGAGGTGCCTAAAGTGGCAACCCAGACTAAGGAGAATGTTGGTGGTGTAGAGCTTCCTGTAGCCGCATGGCGTTCGTACTTAAATATGGAACTAACCATTCCAATTTTCGCTGTCTCTTATACACATCTCCGAGCCCACGAGACA
+
CCCCCFCCCCAAGGGGGGGGGGGHHHHGGHHGHHHHHHHHHHHHHHHGGGEFGHHHHHHHHHHHHHHHHGGGGGHHGGGGGGHHHHGHHHHHHHGFHHHHHHHHHHHHHGHHHHGGGGGFHHHHHHHFHHHHGHHGGDCGGGHGCDCEGB
@M02034:409:000000000-BFKT7:1:2101:5164:16287 1:N:0:35
AAAGTCGAGGTGCCTAAAGTGGCAACCCAGACTTCGAATGTGGTTGGTGGTGTAGAGCTTCCTGTAGCCGCATGGCGTTCGTACTTAAATATGGAACTAACCATTCCAATTTTCGCTGTCTCTTATACACATCTCCGAGCCCACGAGAC
+
BBBBBFBBBBBBGGGGGGGGGGGHHHHGGHHGHHHGHHHHHHHHGGGGGGEFFHHHHHHHHHHHHHHHHGGGGGHHGGGGGGHHHHHHHHGHHH@FFHHHHHGHHHFHHHHGHHGGGGGGHHHHGHHHGHHHHHHHGCCCGGGGCFGGG
@M02034:409:000000000-BFKT7:1:2101:24110:16287 1:N:0:35
AAAGTCGAGGTGCCTAAAGTGGCAACCCAGACTGAGACTAAGGTTGGTGGTGTAGAGCTTCCTGTAGCCGCATGGCGTTCGTACTTAAATATGGAACTAACCATTCCAATTTTCGCTGTCTCTTATACACATCTCCGAGCCCACGAGACA
+
BCBCBDABCBBCGGGFGGGGGGGHHHHGGHHGHH3ADGFFHHHHFC222AEEFBG5F5FF5GGHHGHHG1AEEEEAEEFGGEGEFHHHHHHFF3@3FGHFB03FFGHFHHHHGFEGGGEFBGGHGHBDGCHHHFFGG>BCGGHGGGGGD?
@M02034:409:000000000-BFKT7:1:2101:16797:16293 1:N:0:35
AAAGTCGAGGTGCCTAAAGTGGCGACCCAGACTCCGAATAAGGTTGGTGGTGTAGAGCTTCCTGTAGCCGCATGGCGTTCGTACTTAAATATGGAACTAACCATCCAATTTTCGCTGTCTCTTATACACATCTCCGAGCCCACGAGACAG
+
CCCCCFCCCCBCGGGGGGGFGGGEGGGGHHHGHHHGGGFGHHHHHHGEFGAFGHHGHHHHHHHHHHHHHGGGGGHHGGGGGGHHHHHHHHHHHHHHHHGHHHGHHHHGGHHHHGFFGGHHHHHFHGFHHHHHHHGEGG?CFHGGGGGDFG
@M02034:409:000000000-BFKT7:1:2101:21048:16293 1:N:0:35
AAAGTCGAGGTGCCTAAAGTGGCAACCCAGACTAGGCCGATGGTTGGTGGTGTAGAGCTTCCTGTAGCCGCATGGCGTTCGTACTTAAATATGGAACTAACCATTCCAATTTTCGCTGTCTCTTATACACATCTCCGAGCCCACGAGACA
+
BBBABFBBBBAAFGGGGGGGGGGHHHHGGHGGGHHHHHGGGGGHGGGGGGAFFEHDHHHHFHHHHHHHHGGGGEHHGFGGEFGAGHBFFGGHGB?FFHHGEFHHHHHHGGHHHGEGGDGHHGHEFHFHGFHHHHGHDC?CGGHGGDGD?F
@M02034:409:000000000-BFKT7:1:2101:3215:16308 1:N:0:35
AAAGTCGAGGTGCCTAAAGTGGCAACCCAGACTCCGAAGGATGTTGGTGGTGTAGAGCTTCCTGTAGCCGCATGGCGTTCGTACTTAAATATGGAACTAACCATTCCAATTTTCGCTGTCTCTTATACACATCTCCGAGCCCACGAGAC
+
CDDDDFCCCCCCGGGGGGGGGGGHHHHGGHHGHHHGEEGGGHHHHHHGFGEFFBHBHGHHGHHHHGGDGEEEGGHFFFGGEEBEHHHHHHHHHHDBGHHHFFHHHHHGHHHHHGGGGGGHHHHHGHDGFFHHHHHFEBGCGGHGGGGGG
@M02034:409:000000000-BFKT7:1:2101:18814:16313 1:N:0:35
AAAGTCGAGGTGCCTAAAGTGGCAACCCAGACTCCTCAGACGGTTGGTGGTGTAGAGCTTCCTGTAGCCGCATGGCGTTCGTACTTAAATATGGAACTAACCATTCCAATTTTCGCTGTCTCTTATACACATCTCCGAGCCCACGAGACA
+
ABABAFBBBBBBGFGGFGFGGGGGGHHGGHHGHHHHHHHHHGGEGGGEFFFGHHHHHHGHHHHHHHHGHGGGGGHHGGGGGGHHHHHGFHHHHHGFFHFGGFHFGHHHHGHHHHGGGGEBHFHHFHFHBCHGHHF2EC?CGGHGGGGFGH
@M02034:409:000000000-BFKT7:1:2101:9547:16331 1:N:0:35
AAAGTCGAGGTGCCTAAAGTGGCAACCCAGACTACTGCTCCTGTTGGTGGTGTAGAGCTTCCTGTAGCCGCATGGCGTTCGTACTTAAATATGGAACTAACCATTCCAATTTTCGCTGTCTCTTATACACATCTCCGAGCCCACGAGAC
+
AABCAFACCBABGGGGGGGGGGGGHHHGGHHGHHHHHHHHHHHGHHHEFGEGGHHGHHHHHGHHHHHGHGGGGGHGGGGGGGHHHHHFHGHHHHGFGHHGHGGHHHHHHHHHHFEEGGGGHGHHHHGHHGHHHHGHGFCGGGHGGGGDF
@M02034:409:000000000-BFKT7:1:2101:6488:16335 1:N:0:35
AAAGTCGAGGTGCCTAAAGTGGCAACCCAGACTAAGCCTCAGGTTGGTGGTGTAGAGCTTCCTGTAGCCGCATGGCGTTCGTACTTAAATATGGAACTAACTATTCCAATTTTCGC
+
>AAA>B>1>>A1EFG1B1BGGGGHHCFEFEGEF11B0FFFHFGHHFEEAE/F/FG2FA111BGGB2F2BEGEEE00>?>>EB0>FDFGFFBDDG1F1F1@B11B>2B22BFHF2/?
@M02034:409:000000000-BFKT7:1:2101:4110:16339 1:N:0:35
AAAGTCGAGGTGCCTAAAGTGGCAACCCAGACTACTACGAATGTTGGTGGTGTAGAGCTTCCTGTAGCCGCATGGCGTTCGTACTTAAATATGGAACTAACCATTCCAATTTTCGCTGTCTCTTATACACATCTCCGAGCCCACGAGAC
+
BAABBFBBBBBBGGGGGGGGGGGHHHHGGHGGHFFGHHA2FFHHHHHGFGGFHHHHHHHHHHHHHHHHGGGGGGHHGGGGGGHGHHHGHHHHHHEGHHHHFHGHHHHHHHHHHHFGGGGHHGHHHHHHGHHHHHHHGCGCGGHGGGGFD
@M02034:409:000000000-BFKT7:1:2101:2258:16344 1:N:0:35
AAAGTCGAGGTGCCTAAAGTGGCAACCCAGACTAATCATAATGTTGGTGGTGTAGAGCTTCCTGTAGCCGCATGGCGTTCGTACTTAAATATGGAACTAACCATTCCAATTTTCGCTGTCTCTTATACACATCTCCGAGCCCACGAGACA
+
@AAABFAABBAAFFGGGGGGGGGGGGGAFHFAHHGFCBFBGHHHGFGAFEEFGGHFFFHHHFHHGHHGHEFGEGHFEEEFFGHGHFGHHHGHHHFHHHHHHHHGHHGGHGHHHFGGGGEGFHHGFEFGHHHGHGHEFBGGGGHGG?GDD?
@M02034:409:000000000-BFKT7:1:2101:2428:16344 1:N:0:35
AAAGTCGAGGTGCCTAAAGTGGCAACCCAGACTCAGCCTACGGTTGGTGGTGTAGAGCTTCCTGTAGCCGCATGGCGTTCGTACTTAAATATGGAACTAACCATTCCAATTTTCGCTGTCTCTTATACACATCTCCGAGCCCACGAGACA
+
1AAAABAA@D>AFGAGGGGFGFCBCHH?FAGGGGHHGHFGAEEAAE/EFFAAAGHFFHHHBFHFFGHGHEEGGGHHGGGGCGFHFFHGHHEFHF1FFHGEHHHHHHHHGGHHHHGGGGEEGHHHFGFHGHBGFEGDC?CGGGHGGC@EC<
@M02034:409:000000000-BFKT7:1:2101:22439:16347 1:N:0:35
AAAGTCGAGGTGCCTAAAGTGGCAACCCAGACTAATAATCATGTTGGTGGTGTAGAGCTTCCTGTAGCCGCATGGCGTTCGTACTTAAATATGGAACTAACCATTCCAATTTTCGCTGTCTCTTATACACATCTCCGAGCCCACGAGACA
+
1AA1A@1A1A11BEFGGGG31AFEEAFAE0AECGFDA2BBGH1FH2/AA//BB112DFBHHBG1GH22BE/EAEF>>/E/E>>/?FGEGFBFGB1FGEGGFAGG1EGD2B>F>2/E??/B22BF1F2B2B1B1BGDC?CCGGC/?/<E?F
@M02034:409:000000000-BFKT7:1:2101:17136:16357 1:N:0:35
AAAGTCGAGGTGCCTAAAGTGGCAACCCAGACTGAGAAGCAGGTTGGTGGTGTAGAGCTTCCTGTAGCCGCATGGCGTTCGTACTTAAATATGGAACTAACCATTCCAATTTTCGCTGTCTCTTATACACATCTCCGAGCCCACGAGACA
+
BBBBBFBBBBBBGGGGFGGGFGGHHHHGGGHGHHFGHCGHGHHHHHGGFGGFFDGFGHHHHHHHHHHHHGGGGGHHGEGGGGHHHHHHFGDGHFFFHHHGHEBFGHGHEGHHHHGGGGGHGHHHHHHHHHHHHHHGC?DGGGHGGGGGGB
@M02034:409:000000000-BFKT7:1:2101:10679:16359 1:N:0:35
AAAGTCGAGGTGCCTAAAGTGGCAACCCAGACTAATAATAATGTTGGTGGTGTAGAGCTTCCTGTAGCCGCATGGCGTTCGTACTTAAATATGGAACTAACCATTCCAATTTTCGCTGTCTCTTATACACATCTCCGAGCCCACGAGACA
+
AAAAAFAADD1>FGGGGGG3DFGHHGHGGHHGHHFHHHHGHHHHHHFEFGFFHHHHHGHHHHHHHHHHHGGGGGGHGGGGGFHHHHHHHHFHHFGHHHHGHHHGHHHGHHHHHGGGGGEHHHGHHHFHEHHHHHHFGCGGGGHGGCGGGF
@M02034:409:000000000-BFKT7:1:2101:29643:16363 1:N:0:35
AAAGTCGAGGTGCCTAAAGTGGCAACCCAGACTAATAAGCATGTTGGTGGTGTAGAGCTTCCTGTAGCCGCATGGCGTTCGTACTTAAATATGGAACTAACCATTCCAATTTTCGCTGTCTCTTATACACATCTCCGAGCCCACGAGAC
+
AAAAAF3ADBABGGGGGGGFGFEFAAGEFFGFHHF5FHHBGHHGHHHEFEBFGHGGGHFHGFHFFGHGHGGGGGHHEFGGGGHGHHGGHHFFHHFHFHHHHHHHHHGGHHHHHHGGGGGFHGHHGHGGHGHHHHHFGFGFB/GG@BFGD
@M02034:409:000000000-BFKT7:1:2101:18184:16368 1:N:0:35
AAAGTCGAGGTGCCTAAAGTGGCAACCCAGACTATTGCGAATGTTGGTGGTGTAGAGCTTCCTGTAGCCGCATGGCGTTCGTACTTAAATATGGAACTAACCATTCCAATTTTCGCTGTCTCTTATACACATCTCCGAGCCCACGAGACA
+
BBCCCFCCCCBCGGGGGGGGGGGHHHHGGHHGHHHHHHGGGFHGGHHFFGGFEGHHHGHHHHHHHHHHHGGGGGHHGGGGGGHHHHHHHHHHHHFHGHGGHHGHHHGHHHHHHHGGGGGHHHHHHHFHHHGHHHGHGGGGGGHGGGGGGF
@M02034:409:000000000-BFKT7:1:2101:21433:16372 1:N:0:35
AAAGTCGAGGTGCCTAAAGTGGCAACCCAGACT
+
BCBBBFCACCCCGGGGGGGGGGGHHHHGGHGAG
@M02034:409:000000000-BFKT7:1:2101:20633:16372 1:N:0:35
AAAGTCGAGGTGCTAAAGTGGCAACCCAGACTTCGAATAAGGTTGGTGGTGTAGAGCTTCCTGTAGCCGCATGGCGTTCGTACTTAAATATGGAACTAACCATTCCAATTTTCGCTGTCTCTTATACACATCTCCGAGCCCACGAGACAG
+
BCCCBFAABBABGGGGGGFGGGHHHHGGHHGHHHGAGHGHHHHHHGEFGFFFGHGHHHHHHHHGHHGHEEFEEHFEBEFFFHHHHGHHHHHHHHHGHHFCFGGHGHHGHHHHGEFGE?FHHHHFHHGHHFHFHHGD@CGDGGGGCCFDGH
@M02034:409:000000000-BFKT7:1:2101:8979:16373 1:N:0:35
AAAGTCGAGGTGCCTAAAGTGGCAACCCAGACTACGCATGGTGTTGGTGGTGTAGAGCTTCCTGTAGCCGCATGGCGTTCGTACTTAAATATGGAACTAACCATTCCAATTTTCGCTGTCTCTTATCACATCTCCGAGCCCACGAGACAG
+
BBCCBFCBBBBAGGGGGGGFGGGHHHHGGHHGHHHGGGGGHFHHGHHEFGEFGGHHHHHHHHHHHFHHHFGGGGHHGFGGGGHHHHHHGHHHHHGHHHHGHHFHHHHHHHHHHHGGGGFFHHHHHHHHHGHHHHHGGGGGGHGGGGGGHH
@M02034:409:000000000-BFKT7:1:2101:8997:16375 1:N:0:35
AAAGTCGAGGTGCCTAAAGTGGCAACCCAGACTACGCATGGTGTTGGTGGTGTAGAGCTTCCTGTAGCCGCATGGCGTTCGTACTTAAATATGGAACTAACCATTCCAATTTTCGCTGTCTCTTATCACATCTCCGAGCCCACGAGACAG
+
AAAABFAADBA?FGGGGGGFGFGHFHHGFHGGFFGAEGCECFBGEH2AFAEFCGGBDGHHGHHGFFHEHGG?EGHHG1EFGGHHEGFFGHGHH3@@BBGFFGFGFHGHF?3?GG?EG/?BGHGHGGEFHBDFGFHGGGGCEHEDGGDGHF
@M02034:409:000000000-BFKT7:1:2101:2032:16376 1:N:0:35
AAAGTCGAGGTGCCTAAAGTGGCAACCCAGACTGGGGATGGGGTTGGTGGTGTAGAGCTTCCTGTAGCCGCATGGCGTTCGTACTTAAATATGGAACTAACCATTCCAATTTTCGCTGTCTCTTATACACATCTCCGAGCCCACGAGACA
+
A3AAAFAADBABGGGFGGG6FGD4FGHGGHHCGFA2AFGGGHG2EEFAFEEFHBGFGFHHGFHHGGHBGFE0FEGFEEEGFGGHHG4FFGHHHGFDGHFFF03FG4DBGGHHHDEGGGEFDDFGGFDFGCBHGFF1C<?DGEEF/AC?D<
@M02034:409:000000000-BFKT7:1:2101:21297:16380 1:N:0:35
AAAGTCGAGGTGCCTAAAGTGGCAACCCAGACTCGGGAGGGGGTTGGTGGTGTAGAGCTTCCTGTAGCCGCATGGCGTTCGTACTTAAATATGGAACTAACCATTCCAATTTTCGCTGTCTCTTATACACATCTCCGAGCCCACGAGACA
+
BBBBBDAABBABGGGGGGGFGGGHHHHGGHHGHHGGGEFGGGGEE?GBFEABBDFEDDHHFHHHHHHHHEGEGGHGEEFGFGHHHHHBGGHHHHFFHFHGFHHHHHHHFGGHH2BAFGEHHFHHHHFDHFBGHHH1EACGGGEGGGGGGG
@M02034:409:000000000-BFKT7:1:2101:13902:16380 1:N:0:35
AAAGTCGAGGTGCCTAAAGTGGCAACCCAGACTAATGCTCAGGTTGGTGGTGTAGAGCTTCCTGTAGCCGCATGGCGTTCGTACTTAAATATGGAACTAACCATTCCAATTTTCGCTGTCTCTTATACACATCTCCGAGCCCACGAGACA
+
AAAABFBBBBAAGGGGGGGBGFGFF4FAEGCFHGHGHGHFHFFHHHGAFDBFGFGFHFFGHHHFFHFHHGC@EFHHEEGEEEFGFHHFGGBFHGFEGHHHGHHHHHFFBHHHHDEGGFEGFGGHBGHBD2FGHHGDDCGGGGHGGCGGGG
@M02034:409:000000000-BFKT7:1:2101:25465:16386 1:N:0:35
AAAGTCGAGGTGCCTAAAGTGGCAACCCAGACTAATAATAATGTTGGTGGTGTAGAGCTTCCTGTAGCCGCATGGCGTTCGTACTTAAATATGGAACTAACCATTCCAATTTTCGCTGTCTCTTATACACATCTCCGAGCCCACGAGACA
+
BCCBAFCCCCABGGGGGGFFGGGHHHHGGHHGHHHHHHHHHHHGHHHEFFEFGFHHHHHGHHHGGHHHHEGGGGHFEFGGGGHHHHHHHHHHHHHHHHGGHHHHHHGHHHHHHHGGGGGHHHHHHHHHFHHHHFFHDBFFGGGGGGGDFB
@M02034:409:000000000-BFKT7:1:2101:6164:16386 1:N:0:35
AAAGTCGAGGTGCCTAAAGTGGCAACCCAGACTCAGAATCATGTTGGTGGTGTAGAGCTTCCTGTAGCCGCATGGCGTTCG
+
BBCCBFBCCCBCGGGGGGGGGGGHHHHGGHHGHFFFEEGFDGHHHHEAAAEEAAD5D53F5FGFGBG5BEE0EEG1E?E1?
@M02034:409:000000000-BFKT7:1:2101:4072:16393 1:N:0:35
AAAGTCGAGGTGCCTAAAGTGGCAACCCAGACTAAGAATAATGTTGGTGGTGTAGAGCTTCCTGTAGCCGCATGGCGTTCGTACTTAAATATGGAACTAACCATTCCAATTTTCGCTGTCTCTTATACACATCTCCGAGCCCACGAGACA
+
BBBBBFBBBBABGGGGGGGGGGGGHGHGGHFGHDDGEAEGDFHHHHGEEGFFHHHGGHHHHHHHHHGHHGGGGGHHGEGGGGHHHHHGHHFHHH3GGHDGHFHGHHHHHHHGHHGGGGGFHHHHGHFHEGGHGHFGD/CFGFHGGGGCDF
@M02034:409:000000000-BFKT7:1:2101:19516:16400 1:N:0:35
AAAGTCGAGGTGCCTAAAGTGGCAACCCAGACTGGGTGTGGGGTTGGTGGTGTAGAGCTTCCTGTAGCCGCATGGCGTTCGTACTTAAATATGGAACTAACCATTCCAATTTTCGCTGTCTCTTATACACATCTCCGAGCCCACGAGCCA
+
AAAAAFA@D1>>FGGGGBEDFGCFCFEEEHHAGE0GG0EEAEGECECAAEEFHFHFF1DGHFGFGFH21EC?FFA0EEGCEEFHFHHGHHFFGG1B1GFC<CDFFFF2>GHHHD??FC/BBFGHEGFGF11CFDD1?/CGC/FF?CC-->
@M02034:409:000000000-BFKT7:1:2101:28554:16403 1:N:0:35
AAAGTCGAGGTGCCTAAAGTGGCAACCCAGACTGGTAGTACTGTTGGTGGTGTAGAGCTTCCTGTAGCCGCATGGCGTTCGTACTTAAATATGGAACTAACCATTCCAATTTTCGCTGTCTCTTATACACATCTCCGAGCCCACGAGACA
+
AAAABFBBBBABGGGGGGGBFEGFHGFGGHHGHHHBGHGFHHGHHFHEFGBFGFHFFGHHHGHFFGGGHEEEEEHHEEGFFEGHHHGFHHFHHHFHHHGFGHHHHHHHFHHHHFGGGGGHFHHGHHGGGHHHHHHBC/BBCGHGGGGGG<
@M02034:409:000000000-BFKT7:1:2101:19819:16404 1:N:0:35
AAAGTCGAGGTGCCTAAAGTGGCAACCCAGACTAAGAAGGAGGTTGGTGGTGTAGAGCTTCCTGTAGCCGCATGGCGTTCGTACTTAAATATGGAACTAACCATTCCAATTTTCGCTGTCTCTTATACACATCTCCGAGCCCAC
+
BBBBBFBCCCCCGGGGGGGFGGGHHHHGGHHEGBA3EFHHAEFGHEEGGGGF1AF5FFEGBHGHFBA5AEE0EFHAEE@FEGCAAFHG3GH4BG33@@GHC03B3DB4FF?G44/EEE<FEHG33BFDF2D2FFHED?CGGCFC
@M02034:409:000000000-BFKT7:1:2101:6537:16406 1:N:0:35
AAAGTCGAGGTGCCTAAAGTGGCAACCCAGACTACGTCTGTGGTTGGTGGTGTAGAGCTTCCTGTAGCCGCATGGCGTTCGTACTTAAATATGGTACTAACCATTCCAATTTTCGCTGTCTCTTATACACATCTCCGAGCCCACGAGACA
+
AABBBFBABBBBGGGGGGFGGGGGGHHGGHHGHHGGFHFGGEGFFGGEFGEFGHGGHHHHHHHHHHHGHGCGGGHGGGGGGGFHHHHHHHHHHHFFFGGFHHGHHHHHFHHHHHGGGGFEFHHHHHGGGFHHGHGDF/CGGFHGGCF?E<
@M02034:409:000000000-BFKT7:1:2101:18100:16408 1:N:0:35
AAAGTCGAGGTGCCTAAAGTGGCAACCCAGACTCCGCATACGGTTGGTGGTGTAGAGCTTCCTGTAGCCGCATGGCGTTCGTACTTAAATATGGAACTAACCATTCCAATTTTCGCTGTCTCTTATACACATCTCCG
+
AAB?3DAADAAABGGFGFGBFGFGHGFEGHHGHHGGGCGGHFGBEEGEFG1BABG5GHHGGFBGFGDGHEGGGGGHG1EFEEHHGFHHHHHHGHBBECFHFHHFHGDEFHEHHFGDAAD1FFGGFFGFFHFFFF>1D
@M02034:409:000000000-BFKT7:1:2101:21444:16409 1:N:0:35
AAAGTCGAGGTGCCTAAAGTGGCAACCCAGACTAATCCGAAGGTTGGTGGTGTAGAGCTTCCTGTAGCCGCATGGCGTTCGTACTTAAATATGGAACTAACCATTCCAATTTTCGCTGTCTCTTATACACATCTCCGAGCCCACGAGACA
+
BBBBBFBABBBBGGGGGGGGGGGHHHHGGHHDHHFHHHEE2E23BGEAAAEFFAF5EFEGDHHHGFGDBFGEGGF1@EEGGECGHHHGGHHHFH33FCGFC0?G3BE?DGGHF4EGGA?BDDGB?D3GFCDBGFHB</BD/?FE/A<<CC
@M02034:409:000000000-BFKT7:1:2101:26298:16411 1:N:0:35
AAAGTCGAGGTGCCTAAAGTGGCAACCCAGACTCAGCCGCAGGTTGGTGGTGTAGAGCTTCCTGTAGCCGCATGGCGTTCGTACTTAAATATGGAACTAACCATTCCAATTTTCGCTGTCTCTTATACACATCTCCGAGCCCACGAGAC
+
BBBBBFABBBBBGGGGGGGGGGGHHHHGGHHGHHHHHHGGEEFHHHGEGGGFGFHGFHGHHHHHGHHGGGGFGGHHGGGGGGHHHHHGHHHHHGFHHHHHHHHHHGFHHHHHHHGGGGFFHGHHGHGHGHHHHHGFB<DCFGHGGGGG?
@M02034:409:000000000-BFKT7:1:2101:14121:16412 1:N:0:35
AAAGTCGAGGTGCCTAAAGTGGCAACCCAGACTACTCAGACGGTTGGTGGTGTAGAGCTTCCTGTAGCCGCATGGCGTTCGTACTTAAATATGGAACTAACCATTCCAATTTTCGCTGTCTCTTATACACATCTCCGAGCCCACGAGACA
+
BCCCCFCCCCBBGGGGGGGGGGGHHHHGGHHGHHHHHHHHHGGEGGGEFGFFFFHHHHHHHHHHHHHHHGGGGGHHGEGGGGHHHHHHHHHHHHHGGHGHHHHHHHGGFGHHHHGGGGGHHHHHHHHHHHHHHHHFD?FGGGHGGGGGGC
@M02034:409:000000000-BFKT7:1:2101:12357:16414 1:N:0:35
AAAGTCGAGGTGCCTAAAGTGGCAACCCAGACTGGGACGCATGTTGGTGGTGTAGAGCTTCCTGTAGCCGCATGGCGTTCGTACTTAAATATGGAACTAACCATTCCAATTTTCGCTGTCTCTTATACACATCTCCGAGCCCACGAGACA
+
CCCCCFCCCCBCGGGGGGGGGGGHHHHGGHHGHHHHHHGGGGGHHHHEFGFFGHHFHHHHHHHHHHHHHGGGGGHHGGGGGGHHHHHHHHHHHGGHHHGHHHHHHHGHHHHHHHGGGGGHHHHHHHHGFHHHHHHHGCGGGGHGGGGGGH
@M02034:409:000000000-BFKT7:1:2101:19518:16418 1:N:0:35
AAAGTCGAGGTGCCTAAAGTGGCAACCCAGACTGGGTGTGGGGTTGGTGGTGTAGAGCTTCCTGTAGCCGCATGGCGTTCGTACTTAAATATGGAACTAACCATTCCAATTTTCGCTGTCTCTTATACACATCTCCGAGCCCACGAGACA
+
CCCCBFCCCCCCGGGGGGGGGGGHHHHGGHHGHHHHHGGGGGGGGGGFFGEFGHHHHHHHHHHHHHHHHGGGGGHHGGGGGGHHHHHHHHHHHHHHHHGHHHHHHHGHHHHHHFGGGGGHHHHHHHHHHHHHHHHHD?GGGGHGGGGGFB
@M02034:409:000000000-BFKT7:1:2101:17803:16419 1:N:0:35
AAAGTCGAGGTGCCTAAAGTGGCAACCCAGACTGGGGAGAGGGTTGGTGGTGTTGAGCCTCCTGTAGCCGCATGGCGTTCGTACTTAAATATGGAACTAACCATTCCAATTT
+
AAAAADAADBABGGGGGGGEFGFCHHHDFDEFGF2CE2E2EFDGHCGAF?EFF1A5B33BBAGCDF5@E?E/?EG1E1>FE?1GAFFFGEEGF33?B3?FG?3B3EG44B3F
@M02034:409:000000000-BFKT7:1:2101:5091:16422 1:N:0:35
AAAGTCGAGGTGCCTAAAGTGGCAACCCAGACTAAGAATCAGGTTGGTGGTGTAGAGCTTCCTGTAGCCGCATGGCGTTCGTACTTAAATATGGAACTAACCATTCCAATTTTCGCTGTCTCTTATACACATCTCCGAGCCCACGAGACA
+
ABCCAFBCCCBCGGGGGGGGGGGGHHHGGHHGHHHHHHHHHHHHHHCEFEFGHHHFHHHHHFHHHHHGHGGGGGHHGFGGGGFHHHHHFHHHHH3FFHHHFHGHHHHGHHHHHHGGGGGFHHHHHHFHFHFHHHGFGCGGGGHGGGGGGF
@M02034:409:000000000-BFKT7:1:2101:18101:16426 1:N:0:35
AAAGTCGAGGTGCCTAAAGTGGCAACCCAGACTCCGCATACGGTTGGTGGTGTAGAGCTTCCTGTAGCCGCATGGCGTTCGTACTTAAATATGGAACTAACCATTCCAATTTTCGCTGTCTCTTATACACATCTCCGAGCCCACGAGACA
+
CCCCCFCBCCBBGGGGGGGGGGGHHHHGGHHGHHHGGGGGHHGHGGGEFGGGHHHHHHHHHHHHHHHHHGGGGGHHGGGGGGHHHHHGHHHHHGHHGHHHHHHHHHHHHHHHHHGGGGGHHHHHFHGHGHHHHHHGGCFGGGHGGGGGGB
@M02034:409:000000000-BFKT7:1:2101:4352:16435 1:N:0:35
AAAGTCGAGGTGCCTAAAGTGGCAACCCAGACTAGTAGTACGGTTGGTGGTGTAGAGCTTCCTGTAGCCGCATGGCGTTCGTACTTAAATATGGAACTAACCATTCCAATTTTCGCTGTCTCTTATACACATCTCCGAGCCCACGAGACA
+
BAABBFBBBBABGGGGGGGFGGGHHHHGFHHGHGHHHHHHHGGHGGGGFGFFEGGGHHHHHFHHHHHHHGGGGGHHGGGGEEGHHHHHHHHGHHHHHHFGHHGHHHGFHHHHHHGGGGFHFFHHHHGHGHFHHHFFF@@/CGHGGGGGGB
@M02034:409:000000000-BFKT7:1:2101:24789:16438 1:N:0:35
AAAGTCGAGGTGCCTAAAGTGGCAACCCAGACTTATCAGCAGGTTGGTGGTGTAGAGCTTCCTGTAGCCGCATGGCGTTCGTACTTAAATATGGAACTAACCATTCCAATTTTCGCTGTCTCTTATACACATCTCCGAGCCCACGAGACA
+
ABCCBFBBCCABGGGGGGGGGGGHHHHGGHHGHHHHHHHHHHHHHHGGGGEFGHHHHHHHHHHHHHHHHGGGGGHHGGGGGGHHHHHHGHHHHHHHGHHHHHHHHHHHGHHHHHGGGGGHHHHHGHHHGHHGHHGHGDGGGGHGGGGGGC
@M02034:409:000000000-BFKT7:1:2101:19756:16440 1:N:0:35
AAAGTCGAGGTGCCTAAAGTGGCAACCCAGACTGTTAATAAGGTTGGTGGTGTAGAGCTTCCTGTAGCCGCATGGCGTTCGTACTTAAATATGGAACTAACCATTCCAATTTTCGCTGTCTCTTATACACATCTCCGAGCCCACGAGACA
+
AAAB>FBABDABGFGGGGGGGGGHHHHGGGHGHHHHHHHHHHHFGGGEFEEFGFGGGGHHHHHHHFHFFGGGGGHHGGGGGGHHHHHHHHGHHFFEGHGFFHFGHFFGHHHHHFGGGGEGBFHHHHEHB2GHHHFF?@CCFEHAD?CDAF
@M02034:409:000000000-BFKT7:1:2101:2517:16451 1:N:0:35
AAAGTCGAGGTGCCTAAAGTGGCAACCCAGACTCATAATGAGGTTGGGGGTGCAGAGCTTCCTGTAGC
+
CCCCCFACBCCCGGGGGGGGGGFHHHHGGH22BB3DF5FG55BG2G220AA013D5A33@5B@BB555
@M02034:409:000000000-BFKT7:1:2101:18661:16451 1:N:0:35
AAAGTCGAGGTGCCTAAAGTGGCAACCCATACTAGTCAGAAGGTTGGTGGTGTAGAGCTTCCTGTAGCCGCATGGCGTTCGTACTTAAATATGGAACTAACCATTCCAATTTTCGCTGTCTCTTATACACATCTCCGAGCCCACGAGACA
+
CCCCCFBBCCBCGGGGGGGGGGGHHHHGGHHHHHHHHHHHHHHGGHGEFGFFGHHHGHHHHGHHHHHHHGEGGGHHGGGGGGHHHHHHHHHHHHFGFHHHHHGHHHGHHHHHHHGGGGGHHHHHGHHHGHHHHHHGDCGGGFHGGGGFGF
@M02034:409:000000000-BFKT7:1:2101:2490:16453 1:N:0:35
AAAGTCGAGGTGCCTAAAGTGGCAACCCAGACTCATAATGAGGTTGGTGGTGTAGAGCTTCCTGTAGCCGCATGGCGTTCGTACTTAAATATGGAACTAACCATTCCAATTTTCGCTGTCTCTTATACAGATCTCCGAGCCCACGAGAC
+
BBBAAFABBBABGGGGCGG6FGDHHHHGGHGGHGFGBGGHBGAABGC2AAAFB3GBG5BE5F5GFBFABEE0BEE?EE@FFGF1BBFFDGHHHH3BGGFF3?3?B4B44FGFH4EEGEE3?4BF44F3B3BFFHFBD/>C@FGEB/</?
@M02034:409:000000000-BFKT7:1:2101:2001:16456 1:N:0:35
AAAGTCGAGGTGCCTAAAGTGGCAACCCAGACTCCGCAGCGGGTTGGTGGTGTAGAGCTTCCTGTAGCCGCATGGCGTTCGTACTTAAATATGGAACTAACCATTCCAATTTTCGCTGTCTCTTATACACATCTCCGAGCCCACGAGACA
+
ABAAADBABBBBGGGG4DGGGFGHHHHGGGHGHHHGGGGGGGGEFGGEFEFFGHHHHHHHHHHFGGHHHGGGGGHGGFGGGGHHHHHGHHHGHHGHFHGFFHGGFHFHHHHHHHGGGGGHHHHHGHGHFHFHHHGGD@CGCGHGC@CDD<
@M02034:409:000000000-BFKT7:1:2101:19760:16458 1:N:0:35
AAAGTCGAGGTGCCTAAAGTGGCAACCCAGACTGTTAATAAGGTTGGTGGTGTAGAGCTTCCTGTAGCCGCATGGCGTTCGTACTTAAATATGGAACTAACCATTCCAATTTTCGCTGTCTCTTATACACATCTCCGAGCCCACGAGACA
+
CCCCCFCCCCBCGGGGGGGFGGGHHHHGGHHGHHDFBHHGFFGHGFGAF2EFAAF5AEFFAGGGFBE5FEEAEGHFG1EGGE?FGHHGBHGGFH33FGGHBE3GEDFD4FGHGD>EFE?GDHHBEFFDHFHCGHGDD@CGCFFAF?@CDF
@M02034:409:000000000-BFKT7:1:2101:24412:16459 1:N:0:35
AAAGTCGAGGTGCCTAAAGTGGCAACCCAGACTAATAATACTGTTGGTGGTGTAGAGCTTCCTGTAGCCGCATGGCGTTCGTACTTAAATATGGAACTAACCATTCCAATTTTCGCTGTCTCTTATACACATCTCGAGCCCACGAGACAG
+
AA>>AF1AAD>AFGGGGGGAFA00FEEEAGEFHHHDEGDFGHDHHFE/BAABF1B2GBAFGCGDFG2FGFECAEGGE?FEEEGHEGBDFFBHHBDFGG1FGGHHHHHEGGGHEBEEEC?FGHFDFGBFHHH1FGHHFFCCGGCC/@GCGH
@M02034:409:000000000-BFKT7:1:2101:4593:16461 1:N:0:35
AAAGTCGAGGTGCCTAAAGTGGCAACCCAGACTGCGACGGAGGTTGGTGGTGTAGAGCTTCCTGTAGCCGCATGGCGTTCGTACTTAAATATGGAACTAACCATTCCAATTTTCGCTGTCTCTTATACACATCTCCGAGCCCACGAGACA
+
BBBBBFBBBBBBGGGGGGFGGGGHHHHGGHHGGHHGGGGFGGGEHHGEFGEFHGHGFFHHHHHHHHHHFFGEEGHHGGGGGFFHHHHHHHHHHGGHHHHHHHHHHGFGHGHHHHGGGGGGHHHHHHHHGHHHHHHHFCGGGGHGGGGGG<
@M02034:409:000000000-BFKT7:1:2101:3889:16465 1:N:0:35
AAAGTCGAGGTGCCTAAAGTGGCAACCCAGACTACGGATAAGGTTGGTGGTGTAGAGCTTCCTGTAGCCGCATGGCGTTCGTACTTAAATATGGGACTAACCATTCCAATTTTCGCTGTCTCTTATACACATCTCCGAGCCCACGAGAC
+
AA@AAFAABBAAGGFGFFGGGGFEF4FEGGHGHG3EEEGGHHD5BGCEFEEFGHGGFHHHHHFHHFGGHEE@EEHFEEFEEEFHGHGHFGGHFH1BECF3GFBHG??DGHGGFFC//EABDFDGGGF3DCBFHBF?C//@C/GFGCFGC
@M02034:409:000000000-BFKT7:1:2101:26037:16465 1:N:0:35
AAAGTCGAGGTGCCTAAAGTGGCAACCCAGACTGGGAATCAGGTTGGTGGTGTAGAGCTTCCTGTAGCCGCATGGCGTTCGTACTTAAATATGGAACTAACCATTCCAATTTTCGCTGTCTCTTATACACATCTCCGAGCCCACGAGACA
+
BBBBBFBBBBBBGGGFGEFGGGGFHHGGGHHGHHHHFHGHGHHHHHGEFEBBFBGHHFHHFHHGGEHFBEFEFFHGGGGFEEHHHGHHFHHHHGB3GFFFF?3GGHFFHHFHHBEGGGEFHGGFFGGFHFHHHHDFC/BCCFHGGGCGGB
@M02034:409:000000000-BFKT7:1:2101:1986:16466 1:N:0:35
AAAGTCGAGGTGCCTAAAGTGGCAACCCAGACTCCGCAGCGGGTTGGTGGTGTAGAGCTTCCTGTAGCCGCATGGCGTTCGTACTTAAATATGGAACTAACCATTCCAATTTTCGCTGTCTCTTATACACATCTCCGAGCCCACGAGACA
+
CCCCCFCBCBCCGGGGGGGGGGGHHHHGGHHGHHHGGGGGGGGEFGGFFGEFGHHHHHHHHHHHGHHFHGCFGGHHGGGGGGHHHHHHHHHHHHHHHHHGHHFGHHGHFGHHHBFGGGDFHHHHHHFGFHDBGHGGECGGGFHGGGGGGC
@M02034:409:000000000-BFKT7:1:2101:3339:16477 1:N:0:35
AAAGTCGAGGTGCCTAAAGTGGCAACCCAGACTCAT
+
BCBBAFCCCCBCGGGGGGGGGGGHHHHGGHFGH335
@M02034:409:000000000-BFKT7:1:2101:27417:16480 1:N:0:35
AAAGTCGAGGTGCCTAAAGTGGCAACCCAGACTAAGGGGAATGTTGGTGGTGTAGAGCTTCCTGTAGCCGCATGGCGTTCGTACTTAAATATGGAACTAACCATTCCAATTTTCGCTGTCTCTTATACACATCTCCGAGCCCACGAGACA
+
BBABCFBBCCBCGGGGGGGFGGGHGHGGFHGGHBHFHHG2AFGHGF2EEDEFG3D5GBGF5BEG55F53EE0EEG1>?EFFE2?GHH3@FEDGE33GFHG303B3?F4BFDGG?</E/?3?FFE3?3FHB2BGFFBF/>B/FEFD@//E?
@M02034:409:000000000-BFKT7:1:2101:2658:16481 1:N:0:35
AAAGTCGAGGTGCCTAAAGTGGCAACCCAGACTCAGGGTGTTGTTGGTGGTGTAGAGCTTCCTGTAGCCGCATGGCGTTCGTACTTAAATATGGAACTAACCATTCCAATTTTCGCTGTCTCTTATACACATCTCCGAGCCCACGAGACA
+
?A>AAFBBDDAAGGGGGGGGGFGGGHHGGHHGHHHHFHGFGGHHHHHBFEAFGFHEHFGHHHHFBFGGGEEEFEHFEFGGFEFHHHFEHHHHHHFHGHHGHHFHHHGFHHHHHFFGGGFFHHHHGHHHFHHHHHFFE@DCGGGEFCFFD?
@M02034:409:000000000-BFKT7:1:2101:3896:16482 1:N:0:35
AAAGTCGAGGTGCCTAAAGTGGCAACCCAGACTACGGATAAGGTTGGTGGTGTAGAGCTTCCTGTAGCCGCATGGCGTTCGTACTTAAATATGGAACTAACCATTCCAATTTTCGCTGTCTCTTATACACATCTCCGAGCCCACGAGACA
+
CCCCCFCBCCCBGGGGGGGFGGGHHHHGGGHGHHHGGGGGHGHHHHGFFGEFGGHHHHHHHGHHHHHHHGGGGGHHGGGGGGHHHHHHHHHHHGEGFHHHHGHHHHHHHHHHHGGGGGGHHHHHHHFHGHGHHHHFG?CCGGHGGGGGGG
@M02034:409:000000000-BFKT7:1:2101:7242:16482 1:N:0:35
AAAGTCGAGGTGCCTAAAGTGGCAACCCAGACTTGTGATAAGGTTGGTGGTGTAGAGCTTCCTGTAGCCGCATGGCGTTCGTACTTAAATATGGAACTAACCATTCCAATTTTCGCTGTCTCTTATACACATCTCCGAGCCCACGAGAC
+
BBBBBFBABBAAGGGGGGGGGGGHHHHGGHHGHHGGHFHHGHHHHHGGFGFFGGHHHHHHHHHHHHHHHGGGGGHHGGGGGGHHHHHHHHHHHHGHHHGHHHGHHHGHHHHHHHGGGGGHHGHHGHGHGFFGHHGFGCGGGGHGGGCD?
@M02034:409:000000000-BFKT7:1:2101:7548:16487 1:N:0:35
AAAGTCGAGGTGCCTAAAGTGGCAACCCAGACGGTTGGTGGTGTAGAGCTTCCTGTAGCCGCATGGCGTTCGTACTTAAATATGGAACTAACCATTCCAATTTTCGCTGTCTCTTATACACATCTCCGAGCCCACGAGACAGGCAGAAAT
+
ABBBAFAA@BAAGGGGGFGEGFDHHHHGGHGDGGGFGGEFGGGHGHGHHHHHGHHHHHGHGGEGGHHG1EFE>FEHHHHGHHHHHGGFHHFF1GHHHFHFHGHHHGGGGEHFFHHFHHHGEHFHHHFG/B@DFHGF?CEGGHGGHGGHHF
@M02034:409:000000000-BFKT7:1:2101:6969:16494 1:N:0:35
AAAGTCGAGGTGCCTAAAGTGGCAACCCAGACTAGTAAGGGTGTTGGTGGTGTAGAGCTTCCTGTAGCCGCATGGCGTTCGTACTTAAATATGGAACTAACCATTCCAATTTTCGCTGTCTCTTATACACATCTCCGAGCCCACGAGAC
+
AA?AAFBAD@AAGGGGGGGGGFGHHHHGGHHGHGHDHGHFHBFAEHHGFGFFGFGFGFFFHCHFFHHHHGGGGGHHEEEEEFHEHHHFFHEHHFBDCGHFFGFGHHFHHHHEHGGDGGGHHFHHGHHGFHFHHFFFFF?CGGEGGCGGG
@M02034:409:000000000-BFKT7:1:2101:9251:16494 1:N:0:35
AAAGTCGAGGTGCCTAAAGTGGCAACCCAGACTACGGAGCGGGTTGGTGGTGTAGAGCTTCCTGTAGCCGCATGGCGTTCGTACTTAAATATGGAACTAACCATTCCAATTTTCGCTGTCTCTTATACACATCTCCGAGCCCACGAGAC
+
CCCCCFCCBCABGGGGGGGGGGGHHHHGGHHGHHCA22AAE?EGGGGGGGEFGHHHHHHHHHHHHHHHHGGGGGHHGGGGGEGHHHHHHHHHHHEGHHHHHHHHHHHHHHHHHHGGGGGHHHHHFHHHHHHHHHHHGGGGGGHGGGGGG
@M02034:409:000000000-BFKT7:1:2101:15398:16498 1:N:0:35
AAAGTCGAGGTGCCTAAAGTGGCAACCCAGACTAAGAATCAGGTTGGTGGTGTAGAGCTTCCTGTAGCCGCATGGCGTTCGTACTTAAATATGGAACTAACCATTCCAATTTTCGCTGTCTCTTATACACATCTCCGAGCCCACGAGAC
+
CCCCCFCCCCAAGGGGGGGGGGGHHHHGGHHGHHHHGGHHGHHGGHGGFGEFGHHHHHFHHHHHHHHHHGGGGGHHGGGGGGHHHHHHHHHHHHHHHHGGHHHHHHHHFHHHHHGGGGGHGHHHHHHHHHHHHGGHGGGGGGHGGGGGG
@M02034:409:000000000-BFKT7:1:2101:21113:16499 1:N:0:35
AAAGTCGAGGTGCCTAAAGTGGCAACCCAGACTACGGTGGGGGTTGGTGGTGTAGAGCTTCCTGTAGCCGCATGGCGTTCGTACTTAAATATGGAACTAACCATTCCAATTTTCGCTGTCTCTTATACACATCTCCGAGCCCACGAGACA
+
ABBBAFBBCCABGGGBGGGGGGGHHHHGGHHGHHHGGGHGGGGGGGGGFDGFFGHDGGHHEHHHHHHHHGGEEGFFGGGGGGGHHHDGHGHHHGFGGHHHFHGGHHGG?BFHHFFGGGGHHHHFHFGFHFHHHHHFGCGGGGHGGCFDD<
@M02034:409:000000000-BFKT7:1:2101:10202:16499 1:N:0:35
AAAGTCGAGGTGCCTAAAGTGGCAACCCAGACTAGTAAGGAGGTTGGTGGTGTAGAGCTTCCTGTAGCCGCATGGCGTTCGTACTTAAATATGGAACTAACCATTCCAATTTTCGCTGTCTCTTATACACATCTCCGAGCCCACGAGACA
+
A1AAAFAADD>AFCGGGGG3BGEFHHHCGFHGHHHFCHF11FABFHGFA//BFGFEHFGFHFHFGHHFHGGGGEHHCEGGFEG/FGEDGFFHHD1FHFGFFHBFFHHGHHFHHH@EGF?1FHGGFGBDGGGHHFFDC/C/BFHGCCCGGF
@M02034:409:000000000-BFKT7:1:2101:13828:16506 1:N:0:35
AAAGTCGAGGTGCCTAAAGTGGCAACCCAGACTCATAAGCATGTTGGTGGTGTAGAGCTTCCTGTAGCCGCATGGCGTTCGTACTTAAATATGGAACTAACCATTCCAATTTTCGCTGTCTCTTATACACATCTCCGAGCCCACGAGACA
+
CCCDCFACCCCBGGGGGGGGGGGHHHHGGHHGHHHHHHHHHHHHHHGEFGEFGFHFFGHHHHHHHHHGFEGGGGHGGEGGGGHHHHHGHHHHHHFHHHHGHHFFDHFFHHHHHGGGGGGHHHHFFHHHGGHHHHHFGGCG?FHGGGCGFF
@M02034:409:000000000-BFKT7:1:2101:9215:16507 1:N:0:35
AAAGTCGAGGTGCCTAAAGTGGCAACCCAGACTCATCGTGGGGTTGGTGGTGTAGAGCTTCCTGTAGCCGCATGGCGTTCGTACTTAAATATGGAACTAACCATTCCAATTTTCGCTGTCTCTTATACACATCTCCGAGCCCACGAGAC
+
BBBBAFBBBBBABFGGGGGGGGGHFCHGGHGGHGHFHHHGGGCGGFGEGGGFHHHBGGHHGHHHHFHEHE?EGGHHGEEEFGHHHFG3FHFHHH3BGHHFHAEFEFEGFGHHHHEFFGGHEFGHGGFFGCFFCGHFACGCGGEEFGGG?
@M02034:409:000000000-BFKT7:1:2101:24949:16511 1:N:0:35
AAAGTCGAGGTGCCTAAAGTGGCAACCCAGACTATGAAGCCTGTTGGTGGTGTAGAGCTTCCTGTAGCCGCATGGCGTTCGTACTTAAATATGGAACTAACCATTCCAATTTTCGCTGTCTCTTATACACATCTCCGAGCCCACGAGACA
+
BCCCBFCCCCBBGGGGGGGGGGGHHHHGGHHGHHHHHHGHHHHHHHHGGGGGHHHHHHHHHHHHHHHHHGGGGGHHGGGGGGHHHHGHFGHHHHGHHHHHHHHHHGHHHHHHHHGGGGGHHHHHHHGHGHHHHHFFGCGFCFEFGGGGGG
@M02034:409:000000000-BFKT7:1:2101:25185:16514 1:N:0:35
AAAGTCGAGGTGCCTAAAGTGGCAACCCAGACTGGGGGGGGGGTTGGTGGTGTAGAGCTTCCTGTAGCCGCATGGCGTTCGTACTTAAATATGGAACTAACCATTCCAATTTTCGCTGTCTCTTATA
+
CCBCCFBACCCCGGGGGGGGGGGHHHHGGGHGGHGGFGGGFFFF<FFAED:EA/B/BBFFFFFBBFFFFDF;DDA.:AB?D.9.AFFFFFBFFF/;:FFFFF/BFFFBBFFFF/;ADDAB9/BF/;:
@M02034:409:000000000-BFKT7:1:2101:20829:16515 1:N:0:35
AAAGTCGAGGTGCCTAAAGTGGCAACCCAGACTCAGCCGTGGGTTGGTGGGGTAGAGCTTCCTGTAGCCGCATGGCGTTCGTACTTAAATATGGAACTAACCATTCCAATTTTCGCTGTCTCTTATACACATCTCCGAGCCCACGAGACA
+
BBBBBFBBBBABFGGGCGGGGGGHHHHGGHHGHHCHHHGEEFGGGGGGGGGGE1FFHHHHHHHHGFHFHGGGGGHGGGGGGGHHHHFFHHHHHHFGHHHHHHHHHHGHGHHHHHGGGGFFHGHHGHDDFGHHHHHHGFGGCGHGGGGGGB
@M02034:409:000000000-BFKT7:1:2101:13558:16516 1:N:0:35
AAAGTCGAGGTGCCTAAAGTGGCAACCCAGACTAATAAGCAGGTTGGTGGTGTAGAGCTTCCTGTAGCCGCATGGCGTTCGTACTTAAATATGGAACTAACCTTTCCAATTTTCGCTGTCTCTTATACACATCTCCGAGCCCACGAGA
+
AABA>@ABD?AAGFFGFFGFGGGHHHHGGHCFHHHGHHHG5GHFFEE2FEEEG3FGHHGGFFBHGFF5F??EEGHAEEEFEFFGAFFFFHHBF33B3BDC3F33?F3?FDFDG?E/</?F44?F4FBF3FGFF3BF/@@?C<FF?//?
@M02034:409:000000000-BFKT7:1:2101:20255:16524 1:N:0:35
AAAGTCGAGGTGCCTAAAGTGGCAACCCAGACTAATGCTACGGTTGGTGGTGTAGAGCTTCCTGTAGCCGCATGGCGTTCGTACTTAAATATGGAACTAACCATTCCAATTTTCGCTGTCTCTTATACACATCTCCGAGCCCACGAGACA
+
ABCCBFBBBCABGGGGGGGFGGGHHHHGGHHGHHHHHHHHHGGHFGGEFGEFGHHHHHHHHHHHGHHHHGGGGGHHFE?FEEHHHHHHHHHHHHHGFHHFHHFHHGGHHHHHHHGGGGGHHHGHHHGHFGHHHHHHG?FFDGHGGGGFGF
@M02034:409:000000000-BFKT7:1:2101:9523:16528 1:N:0:35
AAAGTCGAGGTGCCTAAAGTGGCAACCCAGACTGGGAGTGCTGTTGGTGGTGTAGAGCTTCCTGTAGCCGCATGGCGTTCGTACTTAAATATGGAACTAACCATTCCAATTTTCGCTGTCTCTTATACACACTCGAGCC
+
B@BBBFBBBBABGGGGGGGGGFGHHHHGGHGFFHGFFFEH5FHDGFAEFAEFGHHDGHFGD3GFGFBGHGG0EEFHGGGFEFFHCGHGB4GHED3BFH3@?GFEGH4B4EFHH4EGGGE34BFFFG2FGHFFEGG?B/B
@M02034:409:000000000-BFKT7:1:2101:13545:16528 1:N:0:35
AAAGTCGAGGTGCCTAAAGTGGCAACCCAGACTAATAAGCAGGTTGGTGGTGTAGAGCTTCCTGTAGCCGCATGGCGTTCGTACTTAAATATGGAACTAACCATTCCAATTTTCGCTGTCTCTTATACACATCTCCGAGCCCACGAGAC
+
CCCCCFCCCCBBGGGGGGGGGGGHHHHGGHHGHHHHGHHHHHHHGHGFGGGFGHHGHHHHHHHHHHHHHGGGGGHHGGGGGGHHHHHHFHHHHHFFHHHHHHHHHHHHFGHHHHGGGGGGHHHHHHHHFHHHHHHHGFGGGGHGGGGGG
@M02034:409:000000000-BFKT7:1:2101:19403:16529 1:N:0:35
AAAGTCGAGGTGCCTAAAGTGGCAACCCAGACTAAGGCGTCTGTTGGTGGTGTAGAGCTTCCTGTAGCCGCATGGCGTTCGTACTTAAATATGGAACTAACCATTCCAATTTTCGCTGTCTCTTATACACATCTCCGAGCCCACGAGACA
+
ABABAFBACCCCGGGGGGGFGGGHHHHGGHHGHGFHHHGAEEGHHHGEEEEFF3GDHHHHHHHHGFHFHFGCGGHAEEGGGGFHHHHFHHHHHHDDFHHHFE3BFEHB4FGHHBEEGGEHBHHHBGFHFFFHHHH2E//DGAEFCGGDGF
@M02034:409:000000000-BFKT7:1:2101:17873:16531 1:N:0:35
AAAGTCGAGGTGCCTAAAGTGGCAACCCAGACTAGTCAGGCTGTTGGTGGTGTAGAGCTTCCTGTAGCCGCATGGCGTTCGTACTTAAATATGGAACTAACCATTCCAATTTTCGCTGTCTCTTATACACATCTCCGAGCCCACGAGACA
+
BBBBAFBBBBABGGGAFDGFDGEHHHHGGHHGHHHDGHHGHHGHGFHEAEEEGFGFGGHHFFHHHBH5AEE0?EHFEFGEGEGHHHGHHHGGHFBFHFFBB03FHFHFEF?GHGGCEEGHEFGFEGHEH2GHHF32D/@@//?CDCGDD<
@M02034:409:000000000-BFKT7:1:2101:7379:16535 1:N:0:35
AAAGTCGAGGTGCCTAAAGTGGCAACCCAGACTTCGAATCAGGTTGGTGGTGTAGAGCTTCCTGTAGCCGCATGGCGTTCGTACTTAAATATGGAACTAACCATTCCAATTTTCGCTGTCTCTTATACACATCTCCGAGCCCACGAGACA
+
ABBBBFABDB2ACGGGGGGFGFFFFHHGGGHGGHGGACGDFFGGGFEAFEBFF3F5FEAFGFHFHFEAGEC?EGHGEEFEGE2EEHGGHGEHHEBGHGBGHFHGFHHFHHHHH4EGGE/3BFGFFF3BGBFGHHFGC/BGCFHGCCCDDC
@M02034:409:000000000-BFKT7:1:2101:23574:16540 1:N:0:35
AAAGTCGAGGTGCCTAAAGTGGCAACCCAGACTAATACTAATGTTGGTGGTGTAGAGCTTCCTGTAGCCGCATGGCGTTCGTACTTAAATATGGAACTAACCATTCAATTTTCGCTGTCTTTATACACATCTCCGAGCCCACGAGACAGG
+
AAABAFBBBBABGGGGGGGGGGGHHHHGGHDFGHHHFFGFHHHGFHHGFEEF13FAGEGFBGHHHGF5FFECGEFFEEEFFECEHHHHGHHHGD3@EFFGBFBGFHHBDHGHHG/EFEHHGHFDDEFHHFHFGFDGGDCGEEGCCGGFFF
@M02034:409:000000000-BFKT7:1:2101:21066:16542 1:N:0:35
AAAGTCGAGGTGCCTAAAGTGGCAACCCAGACTAATAAGGAGGTTGGTGGTGTAGAGCTTCCTGTAGCCGCATGGCGTTCGTACTTAAATATGGAACTAACCATTCCAATTTTCGCTGTCTCTTATACACATCTCCGAGCCCACGAGACA
+
CCCCBFCCCCAAFGGGGGGGGGGHHHHGGHHGHHHHHHHHBGGFGHGEFGEFHHHHHHHHHHHHHHHHHGGGGGHHGGGGGGHHHHHHHHHHHHHHHHHHHHHHHHGGHHHHHHGGGGGHHHHHHHHHGHHHHHHGGCGGGGHGGGGGG?
@M02034:409:000000000-BFKT7:1:2101:22068:16546 1:N:0:35
AAAGTCGAGGTGCCTAAAGTGGCAACCCAGACTGAGAAGAGGGTTGGTGGTGTAGAGCTTCCTGTAGCCGCATGGCGTTCGTACTTAAATATGGAACTAACCATTCCAATTTTCGCTGTCTCTTATACACATTCTCCGAGCCCACGAGA
+
BCCCCFCCCCABGGGGGGGGGGGHHHHGGHHGHHCHFHHFHHGEHGGEFEEFFDFDGFGGGHHHHFHFFFGCGFHCEEEGFEFHHHGHHHGHHGBDGHHHFFBGGFHBGGHHHE/EGFEGGHHHBHHHFGHEFHHFHGGGFGFHGGG@D
@M02034:409:000000000-BFKT7:1:2101:23084:16551 1:N:0:35
AAAGTCGAGGTGCCTAAAGTGGCAACCCAGACTGATAAGAATGTTGGTGGTGTAGAGCTTCCTGTAGCCGCATGGCGTTCGTACTTAAATATGGAACTAACCATTCCAATTTTCGCTGTCTCTTATACACATCTCCGAGCCCACGAGAC
+
BBBBBFA?DBAAGGGGF4GFGGGGGGFGGGHGHHCGFA3A5FGFD5A2A2BAABDBA5DA5BEGGBF5AAAA?E?1E>>1?1?1EFE@EGH@FB33BFHB3?3B34?4FFDGF?EEEE/?EDGDDF4?4B2FCDF2E//B<AC/<C?CG
@M02034:409:000000000-BFKT7:1:2101:9810:16554 1:N:0:35
AAAGTCGAGGTGCCTAAAGTGGCAACCCAGACTGGGGCTTCGGTTGGTGGTGTAGAGCTTCCTGTAGCCGCATGGCGTTCGTACTTAAATATGGAACTAACCATTCCAATTTTCGCTGTCTCTATACACATCTCCGAGCCCACGAGACAG
+
CCBBCFCCCCBCGGGGGGGGGGGGFHHGGHGFHHHHGGGHHGGGGGGGGGEFGHHEHHHHGHHHHHHHHGGGGGHHGFGGGGHGHHHGHHFHHHHFHGHHHHFGHHHHHHHHHHGGGGFFHFHHHFFHHFHHHHGGGGGGGHGGGCGGHF
@M02034:409:000000000-BFKT7:1:2101:19232:16563 1:N:0:35
AAAGTCGAGGTGCCTAAAGTGGCAACCCAGACTTCTTTGGGTGTTGGTGGTGTAGAGCTTCCTGTAGCCGCATGGCGTTCGTACTTAAATATGGAACTAACCATTCCAATTTTCGCTGTCTCTTATACACATCTCCGAGCCCACGAGA
+
AAAAAFAAD@AAFF1BAFG3BEAEEBAEECF01FF2FBAGE/AAEGE/BAAAB1FFHEBGF1FA1DFAAE/>EEF0EB>??B>/FG2DGGDGGF1FCFBB1BEFHFG2FGFFG2EEFC?1>2>GBDHDDBGBGHH1??CC/?C/A@CC
@M02034:409:000000000-BFKT7:1:2101:29168:16566 1:N:0:35
AAAGTCGAGGTGCCTAAAGTGGCAACCCAGACTTCTGGGCATGTTGGTGGTGTAGAGCTTCCTGTAGCCGCATGGCGTTCGTACTTAAATATGGAACTAACCATTCCAATTTTCGCTGTCTCTTATACACATCTCCGAGCCCACGAGAC
+
ABBAAF>ADBABGGGGGGEBFGCGFHHGGHHGBDGFHHHHFGHHHHHEFGEFFGGFGDGHDBGFBAGDGEECGEGEEAE1EAGEHHHHHGFGGH@BECDFGHFHHFFEFGHGFFEGGGG?D4FBDHFBBFGHGGBB?@FB//?FC@C/?
@M02034:409:000000000-BFKT7:1:2101:14728:16568 1:N:0:35
AAAGTCGAGGTGCCTAAAGTGGCAACCCAGACTGTGGGTGGGGTTGGTGGTGTAGAGCTTCCTGTAGCCGCATGGCGTTCGTACTTAAATATGGAACTAACCATTCCAATTTTCGCTGTCTCTTATACACATCTCCGAGCCCACGAGAC
+
CCCCCFBCCCABGGGGGFGGGGGHHHHGGGHGHFAGH?EE?EGGGGGEFGGFHHHGHHHHHHHHHGHGHGGGGGHHGEGGGGHHHHHHHHHHHHGHFHHFHHFHHHHGDGHHHHGGGGGHHHHHHHHHHHHHHHHGGCGGGGHGGGGGG
@M02034:409:000000000-BFKT7:1:2101:23480:16571 1:N:0:35
AAAGTCGAGGTGCCTAAAGTGGCAACCCAGACTTCGGTTCCTGTTGGTGGTGTAGAGCTTCCTGTAGCCGCATGGCGTTCGTACTTAAATATGGAACTAACCATTCCAATTTTCGCTGTCTCTTATACACATCTCCGAGCCCACGAGACA
+
BCCCBFBCCCABGGGGGGGGGGGHHHHGGHHGHFHGFFEGHHHHHHHEFGEFGHHHHHHHHHHHHHHHGGGGGGHHGGGGGGGHHHHHGHHHHHHHFHHHHHHHHHGHHHHHHHGGGGGHHHHHGHFHHHHFHHFFE<CCGGHGG@GGD?
@M02034:409:000000000-BFKT7:1:2101:20820:16577 1:N:0:35
AAAGTCGAGGTGCCTAAAGTGGCAACCCAGACTCCTGCGCAGGTTGGTGGTGTAGAGCTTCCTGTAGCCGCATGGCGTTCGTACTTAAATATGGAACTAACCATTCCAATTTTCGCTGTCTCTTATACACATCTCCGAGCC
+
AAAB>FAABDABGFGFFGGFFGGHHHFGGHHGHHGHHHGGGEGFGHG1FE1FEGHFFGHHHHHHHGHFHGGGGGGAGGFGGGFGHHGGHHHHHEG3FG3FHHHHGHGGGFHHHGFGCBFHHHHHFGFHHBDGFDDGGCC/>
@M02034:409:000000000-BFKT7:1:2101:16959:16578 1:N:0:35
AAAGTCGAGGTGCCTAAAGTGGCAACCCAGACTGTTTCTAATGTTGGTGGTGTAGAGCTTCCTGTAGCCGCATGGCGTTCGTACTTAAATATGGAACTAACCATTCCAATTTTCGCTGTCTCTTATACACATCTCCGAGCCCACGAGAC
+
ABBAAFBBBBAAGGGGGGGGGGGGHGHGGHHGHHHHHHHFGHFGHHGEFE2BGGHGHHFFHHHHFGGGGEFCGGHGGEEGGGFHHHFGFHHHHHFD3GFHHFGHHE4GHGHHHFCEGGGHHHGHDHFGEGFGGHHF?CG/BCGEGG/EA
@M02034:409:000000000-BFKT7:1:2101:19223:16578 1:N:0:35
AAAGTCGAGGTGCCTAAAGTGGCAACCCAGACTTCTTTGGGTGTTGGTGGTGTAGAGCTTCCTGTAGCCGCATGGCGTTCGTACTTAAATATGGAACTAACCATTCCAATTTTCGCTGTCTCTTATACACATCTCCGAGCCCACGAGACA
+
AABBBFBBBBAAFGGGGGGBB4FBEEH?FHEA3FFGHHGGGAEAEHGBFC1BBDEGHFBGHHHD5DEDGEEEEEGFEB/??>EFGBFFFFB4@BFEEFBB3B?F3FFGGBGFHHFGGGADGBHH3GBBD2?2FDGHDCDCBFEC@/ACDC
@M02034:409:000000000-BFKT7:1:2101:18366:16581 1:N:0:35
AAAGTCGAGGTGCCTAAAGTGGCAACCCAGACTCAGA
+
AAAAADA1A1A?GGGGGGGGGGGHHHGGFHHGCFG1A
@M02034:409:000000000-BFKT7:1:2101:17888:16582 1:N:0:35
AAAGTCGAGGTGCCTAAAGTGGCAACCCAGACTGGGGGTGTTGTTGGTGGTGTAGAGCTTCCTGTAGCCGCATGGCGTTCGTACTTAAATATGGAACTAACCATTCCAATTTTCGCTGTCTCTTATACACATCTCCGAGCCCACGAGAC
+
CCCCCFBBCCCCGGGGGGGGGGGHGHHGGHHGHB222AE0ABGGHHHGGGEFGHHHHHHHHHHHHHHHHGGGGGHHGEGGGGHHHHHHHHHHHHHHGHHHGHGHHHGHGGHHHHGGGGGHHGHHHHGHGHHHHHHHG?FGGGGGGGGAG
@M02034:409:000000000-BFKT7:1:2101:14721:16586 1:N:0:35
AAAGTCGAGGTGCCTAAAGTGGCAACCCAGACTGTGGGTGGGGTTGGTGGTGTAGAGCTTCCTGTAGCCGCATGGCGTTCGTACTTAAATATGGAACTAACCATTCCAATTTTCGCTGTCTCTTATACACATCTCCGAGCCCACGAGAC
+
BBBBBFBBBBABGGGGGFFGGGGFHHHGGHHGHHHHHGEEEFGEEGGEFGEFHHGFGFHHHFHHHHHGHGGGGGHHGEGGGGHHHHGFGHGHHHGHHHGHGHHHHHGHHHHHGHGDGGGFGHHGBDFFGF2FFGFHGCGFGGHG@DGGG
@M02034:409:000000000-BFKT7:1:2101:10227:16586 1:N:0:35
AAAGTCGAGGTGCCTAAAGTGGCAACCCAGACTGGTACGAAGGTTGGTGGTGTAGAGCTTCCTGTAGCCGCATGGCGTTCGTACTTAAATATGGAACTAACCATTCCAATTTTCGCTGTCTCTTATACACATCTCCGAGCCCACGAGACA
+
AABAAFBABBABGGGGGFGGGGGFHFHEGHHGHGHFGHGFAEEGGHGFFGEFHFGGHHFHHGHHHHGGHGGGFGHHFEGGGGHHHHHHGHGGHHFEGHFFHHGGHHHGHHHHHFEGD/EEHFHHHHEHF2DCHHF2CC??CGEFGGGDE<
@M02034:409:000000000-BFKT7:1:2101:20535:16591 1:N:0:35
AAAGTCGAGGTGCCTAAAGTGGCAACCCAGACTAAGAATACGGTTGGTGGTGTAGAGCTTCCTGTAGCCGCATGGCGTTCGTACTTAAATATGGAACTAACCATTCCAATTTTCGCTGTCTCTTATACACATCTCCGAGCCCACGAGACA
+
CCCCBFCCCCBCGGGGGGGGGGGGHHHGGHHGHHGHHHHHHHGGGGGFGGGGHHGEHHHHHHHFFFHFHGGEGGHGGFGGGGHHFGHFHHGHHHFGFHHHHHHHHHHGGHHHHHGGGGGHHHFFFHGGGHHHHHHHGGGGFGHGGGGGGF
@M02034:409:000000000-BFKT7:1:2101:20813:16595 1:N:0:35
AAAGTCGAGGTGCCTAAAGTGGCAACCCAGACTCCTGCGCAGGTTGGTGGTGTAGAGCTTCCTGTAGCCGCATGGCGTTCGTACTTAAATATGGAACTAACCATTCCAATTTTCGCTGTCTCTTATACACATCTCCGAGCCCACGAGACA
+
BCCCCFCCCCABGGGGGGGGGGGHHHHGGHHGHHHHHHGGGGGFGHGEFGFFHHHGHHHHHHHHHHHHHGGGGGHHGGGGFGHHHHHHHHHHHHGHGGHGHHHHHHHHHHHHHHGGGGGGHHHHHHHHFHHHHHHHGGGCGGHGGGGGGE
@M02034:409:000000000-BFKT7:1:2101:15631:16596 1:N:0:35
AAAGTCGAGGTGCCTAAAGTGGCAACCCAGACTGGTACTCCGGTTGGTGGTGTAGAGCTTCCTGTAGCCGCATGGCGTTCGTACTTAAATATGGAACTAACCATTCCAATTTTCGCTGTCTCTTATACACATCTCCGAGCCCACGAGACA
+
CCCCCFCCCCBCGGGGGGGGGGGGGHHGGHHGHHHHHHHHHFGGGGGFFGEFGGGEHFHHHHHHHHHHHFGGGGHFGGGGEFGHHHHGFHGGGHFFFHHFHGFHHHHHHHHHHHGGGGFFHHHHHHHHFHHHHHHFDCGGGGHGGGGGGB
@M02034:409:000000000-BFKT7:1:2101:16954:16598 1:N:0:35
AAAGTCGAGGTGCCTAAAGTGGCAACCCAGACTGTTTCTAATGTTG
+
BCCBBFBBCCBBGGGGGGGGGGGHHHHGGHHGHHHHFDE55DA555
@M02034:409:000000000-BFKT7:1:2101:18368:16600 1:N:0:35
AAAGTCGAGGTGCCTAAAGTGGCAACCCAGACTCAGAAGCAGGTTGGTGGTGTAGAGCTTCCTGTAGCCGCATGGCGTTCATACTTAAATATGGAACTAACCATTCCAATTTTCGCTGTCTCTTATACACATCTCCGAGCCCACGAGACA
+
CCCCCFCCCCCCGGGGGGGGGGGHHHHGGHHGHHHHHHHHHHHHHHGAFFFFGGHHHHHHHHHHHHHHHGGGGGHFEEFGFHHHHHHHHHHHHHFFGHHHHHBGHHFFHHHHHHGGGGGHGHHFFHHHHHHGHHHGGFGGGGHGGGGGGG
@M02034:409:000000000-BFKT7:1:2101:24014:16600 1:N:0:35
AAAGTCGAGGTGCCTAAAGTGGCAACCCAGACTAAGAATACTGTTGGTGGTGTAGAGCTTCCTGTAGCCGCATGGCGTTCGTACTTAAATATGGAACTAACCATTCCAATTTTCGCTGTCTCTTATCC
+
BCCBADABDDAAGGGGGGGGGGGHHHHGGHHGHHHHF5BGHBHHHHHGFGGGGFHHHHHHHHHHHGHHHGGGGGGHGGGGGFHHHHHHHHHHHHFFHHHHHGGHHHHHHHHHHG?EGGGB44DD4?3?
@M02034:409:000000000-BFKT7:1:2101:20143:16604 1:N:0:35
AAAGTCGAGGTGCCTAAAGTGGCAACCCAGACTCATAATCATGTTGGTGGTGTAGAGCTTCCTGTAGCCGCATGGCGTTCGTACTTAAATATGGAACTAACCATTCCAATTTTCGCTGTCTCTTATACACATCTCCGAGCCCACGAGACA
+
CCCCCFCCCCBCGGGGGGGGGGGGHHHGGEHGCHFGFFHFHHHHHHGFEGGGGBG5DFA3FHGGGFD5FEGGGGFCEEEGEECGEFHFHFH4FF3@ECGHEG3BFFGEFGDH44>EFCEFBHHFF44BBG2CCGB2DFC?BFGFGCDG/F
@M02034:409:000000000-BFKT7:1:2101:19504:16610 1:N:0:35
AAAGTCGAGGTGCCTAAAGTGGCAACCCAGACTGAGAAGGGTGTTGGTGGTGTAGAGCTTCCTGTAGCCGCATGGCGTTCGTACTTAAATATGGAACTAACCATTCCAATTTTCGCTGTCTCTTATACACATCTCCGAGCCCACGAGACA
+
BCCCCFCCCCBCGGGGGGGBGGGHGHHGGHHGHHHFHHHHGGGGGHHEFGFFGHHHHHHHHHHHHHHHHGGEGGHHGEGGGGHHHHHHHHGHHHHHHHHGHHGHHHGHHGHHHHGGGGGGHHHHHHHHHBGHHHFFDDFGGGHGGCF?GG
@M02034:409:000000000-BFKT7:1:2101:9502:16614 1:N:0:35
AAAGTCGAGGTGCCTAAAGTGGCAACCCAGACTTCTCAGAGTGTTGGTGGTGTAGAGCTTCCTGTAGCCGCATGGCGTTCGTACTTAAATATGGAACTAACCATTCCAATTTTCGCTGTCCTTATACACATCTCCGAGCCCACGAGACAG
+
ABBBAFBBBBABCGGGGGGFGGGHHHHGGHHGHHHHHHHHHHHHHHHFFGFFFGHHHHHHGHHHHHHHGGGGGGHHGGGGGGHHHHHGHHHHHHFFFHHHGHHGHHHHHHEHHGGGGGGHHHHHHGFHHGHHHHHGGGGFFHFCBCDGGG
@M02034:409:000000000-BFKT7:1:2101:29147:16616 1:N:0:35
AAAGTCGAGGTGCCTAAAGTGGCAACCCAGACTAATGATCGTGTTGGTGGTGTAGAGCTTCCTGTAGCCGCATGGCGTTCGTACTTAAATATGGAACTAACCATTCCAATTTTCGCTGTCTCTTATACACATCTCCGAGCCCACGAGACA
+
BCCCCFCCCCCBGGGFAGGGGGGGHHHGGHHGHBDF5AFGFHHHHHHEFEAFHHHGGHHHHHHGGHHHHGGGGGGAEEGFFFHHHHHFFGHHHHHFHHHFHHFHHHGHHHHHHHGGGGGHHHHHGHHHEHHHHHHHGCGCGGHGGGGDG<
@M02034:409:000000000-BFKT7:1:2101:6437:16616 1:N:0:35
AAAGTCGAGGTGCCTAAAGTGGCAACCCAGACTACTCTGGGTGTTGGTGGTGTAGAGCTTCCTGTAGCCGCATGGCGTTCGTACTTAAATATGGAACTAACCATTCCAATTTTCGCTGTCTCTTATACACATCTCCGAGCCCACGAGACA
+
ABAABFABBBBBGGGGGGGBGFGGFHHGGHHGHHHHFHFFFFEFEHGAFA1BGFGFG5FGFCHFFHHGHF@EEGHHE?EFEEFFHHGGHHFHHFBFHHHGGHHHGHHEHHHHGEEGGGGFFGBHFHHDGFFHHHGFEB?FCEGFGGGGGC
@M02034:409:000000000-BFKT7:1:2101:5058:16617 1:N:0:35
AAAGTCGAGGTGCCTAAAGTGGCAACCCAGACTGATAAGAATGTTGGTGGTGTAGAGCTTCCTGTAGCCGCATGGCGTTCGTACTTAAATATGGAACTAACCATTCCAATTTTCGCTGTCTCTTATACACATCTCCGAGCCCACGAGACA
+
AABBBFCCCCBCGGGGGGFFGGGHHHHGGHHGHHGHHHHGHHHHHHHFFGFFGGHHHHHHHGHHGHHGHGGGGGHHGFGGGFHHHHHHHHHHHHHGHHGHHGGHGGHFHHHFHHGGGGGGHHHHHHGGHHFHHHGHF/BCCAHGGCFGGB
@M02034:409:000000000-BFKT7:1:2101:7052:16623 1:N:0:35
AAAGTCGAGGTGCCTAAAGTGGCAACCCAGACTACGACTCATGTTGGTGGTGTAGAGCTTCCTGTAGCCGCATGGCGTTCGTACTTAAATATGGTACTAACCATTCCAATTTTCGCTGTCTCTTATACACATCTCCGAGCCCACGAGA
+
ABCCCFCCCCCCGGGGGGGGGGGHHFHGGHHGHH3EAAFEFGHHHHEBAAEFA3F5A5AAAGHFGFGBEEG0EEG1E?EFAB2??BFDFHHDGB44BFGHB03B34D4DFFHF4EGGA?B44DE4??FHGFBG3D2??CCGAEEGCGD
@M02034:409:000000000-BFKT7:1:2101:14635:16626 1:N:0:35
AAAGTCGAGGTGCCTAAAGTGGCAACCCAGACTCCGCGTAATGTTGGTGGTGTAGAGCTTCCTGTAGCCGCATGGCGTTCGTACTTAAATATGGAACTAACCATTCCAATTTTCGCTGTCTCTTATACACATCCCGAGCCCACGAGACAG
+
BBBBBFBBBBABGGGGGGGFGGGHHHHGGHHGHHHGGGEGGGHHHHGFFGEFGFGGHGHHHGHHHHHHHGGEFGHGGFGGEEGHHHHHFHHHHHGFHHHEHFGGHHHHHHGHHHGFGGGHHGHHGHHGFCGHHGFFFDFGGHGGGGGGHH
@M02034:409:000000000-BFKT7:1:2101:20966:16629 1:N:0:35
AAAGTCGAGGTGCCTAAAGTGGCAACCCAGACTGGGTCGGGGGTTGGTGGTGTAGAGCTTCCTGTAGCCGCATGGCGTTCGTACTTAAATATGGAACTAACCATTCCAATTTTCGCTGTCTCTTATACACTCTCCGAGCCCACGAGACAG
+
AABBADABBBABGGGGGGGAGGGHHHHGGHHGHHHHHHGGGGGEEEEEFG1BFGHGFFHHHHGHHHHHHGGEGGHHGEGGGGFHHHFHHHHHHHGFFHHGFHFGHHHHHHHHHHGGGGFFHHFGGHFHHFGHHHHGGGCGGHEFCFFGFB
@M02034:409:000000000-BFKT7:1:2101:21224:16635 1:N:0:35
AAAGTCGAGGTGCCTAAAGTGGCAACCCAGACTCAGCAGCATGTTGGTGGTGTAGAGCTTCCTGTAGCCGCATGGCGTTCGTACTTAAATATGGAACTAACCATTCCAATTTTCGCTGTCTCTTATACACATCTCCGAGCCCACGAGACA
+
CCCCCFCCCCBBGGGGGGGGGGGGFHHGGHHGHHHHHHHHHHHHHHHGGGFFHHHHHHHHHHHHGHHHHGGGGGHGGGGGGGHHHHHHHHHHHHGHGHGFGHHHHHGHHHHHHHGGGGGFHHHHHHHHGHHHHHFHGCFGGGHFGGGGGG
@M02034:409:000000000-BFKT7:1:2101:3304:16638 1:N:0:35
AAAGTCGAGGTGCCTAAAGTGGCAACCCAGACTAAGAATAATGTTGGTGGTGTAGAGCTTCCTGTAGCCGCATGGCGTTCGTACTTAAATATGGAACTAACCATTCCAATTTTCGCTGTCTCTTATACACATCTCCGAGCCCACGAGAC
+
AAAA3DABBBBAFFGGGGGFGGGHHGFGGHGGHHHHHHHHGHHHGHEEFEEFHHHHHHGHHGHFHHHEHGGCGGHHGEEGGGHHGHHHFDHHHHHGHHFFHHHHEGGHGHHHHHEFEDEHHGHHFHGHFF2FFGGG?/BDGGEFDGGGC
@M02034:409:000000000-BFKT7:1:2101:16111:16644 1:N:0:35
AAAGTCGAGGTGCCTAAAGTGGCAACCCAGACTGGTGTGGGGGTTGGTGGTGTAGAGCTTCCTGTAGCCGCATGGCGTTCGTACTTAAATATGGAACTAACCATTCCAATTCTCGCTGTCTCTTATACACATCTCCGAGCCCACGAGACA
+
>3AB>DAABDABGGGGBFGGGGGHHHHGGHHGHHHGH2BEGGG0EEGEFEGGHDGHHHDGGHHHGHGGHGGGGGHGGGGGGEHHGHHFGHGHHHHFCFDFGFHGGGFFHHGGHFFGGFDHHHGGHGFDGGHGHFFBECFCCGHGGGGGGF
@M02034:409:000000000-BFKT7:1:2101:11091:16644 1:N:0:35
AAAGTCGAGGTGCCTAAAGTGGCAACCCAGACTCCGCATGCTGTTGGTGGTGTAGAGCTTCCTGTAGCCGCATGGCGTTCGTACTTAAATATGGAACTAACCATTCCAATTTTCGCTGTCTCTTATACACATCTCCGAGCCCACGAGACA
+
CCCCCFBBBCABGGGGGGGGGGGHHHHGGHHGHHGGGGGGGHHHHHGEFGEFGHHGHHHHHGHHHHHHHGGEGGHHGGGGGFFHHGHFFHHHHHGHHHHHHGFGHHHHFHHHHHGGGGGHHHHHGHFHHHHHHHHHC?CGFGHGFGGGGG
@M02034:409:000000000-BFKT7:1:2101:17055:16645 1:N:0:35
AAAGTCGAGGTGCCTAAAGTGGCAACCCAGACTGGGTTTGCTGTTGGTGGTGTAGAGCTTCCTGTAGCCGCATGGCGTTCGTACTTAAATATGGAACTAACCATTCCAATTTTCGCTGTCTCTTATACACATCTCCGAGCCCACGAGACA
+
CCCCAFCABDACGGGGGGGGGGGHHHHGGHHGHHHHHGGGHHHHHHHFFGGGEGGHHHHGHHHHHHHHHGGCEGHHGEGGGGGHHHHHGHHHHHGFHGHGHHHGHHHHHGHHGGGGGEEFHHHHBGBFFHHHHHGHGCGGGGEGGGFGGF
@M02034:409:000000000-BFKT7:1:2101:3905:16649 1:N:0:35
AAAGTCGAGGTGCCTAAAGTGGCAACCCAGACTGGGTTGGGGGTTGGTGGTGTAGAGCTTCCTGTAGCCGCATGGCGTTCGTACTTAAATATGGAACTAACCATTCCAATTTTCGCTGTCTCTTATACACATCTCCGAGCCCACGAGAC
+
CCCCBFCCCCBBGGGGGGGGGGGHHHHGGHHGHHHHCFGGGGGGGGGFFGEFGFHHHGHHHHHHHHHHHGGGGGHHGGGGGGHHHHFHHHHHHHEGEGGGHHGHHHHHHHHHHHGGGGGHHHHHHHGHHHHHHHFGECGCGGHGGGGGG
@M02034:409:000000000-BFKT7:1:2101:13676:16650 1:N:0:35
AAAGTCGAGGTGCCTAAAGTGGCAACCCAGACTGCGAATCCGGTTGGTGGTGTAGAGCTTCCTGTAGCCGCATGGCGTTCGTACTTAAATATGGAACTAACCATTCCAATTTTCGCTGTCTCTTATACACATCTCCGAGCCCACGAGACA
+
BCCBBFCCCCCCGGGGGGGGGGGHHHHGGGHGHHHGGGGGHGGGGGGFFGGFGHHHHHHHHHHHHHHHHGGGGGGHGEGGGGHHHHHHHHHHHHHHGHHHHGGHHHGGHHHHHEFGGGGHHHHHHHHHGHHHHHHEGCGGGGHGGGGGG<
@M02034:409:000000000-BFKT7:1:2101:9026:16653 1:N:0:35
AAAGTCGAGGTGCCTAAAGTGGCAACCCAGACTTGTATGCCGGTTGGTGGTGTAGAGCTTCCTGTAGCCGCATGGCGTTCGTACTTAAATATGGAACTAACCATTCCAATTTTCGCTGTCTCTTATACACATCTCCGAGCCCACGAGACA
+
BBBBBFB?DBBBGGGGGFGFGGGGH4FEGHHGHHHFHHHHHGGGGGGEFGEFHFHGHHFHHHHHHHHGHGGGGGHHGEGGGFGHHHHHHHFHHGFGHFGHHHGHHHFGHHGHHHGCEGGGHGGHDGFHFHFHHHHHGFGCGEHGGGGGGF
@M02034:409:000000000-BFKT7:1:2101:23632:16657 1:N:0:35
AAAGTCGAGGTGCTAAAGTGGCAACCCAGACTGCGCCGAATGTTGGTGGTGTAGAGCTTCCTGTAGCCGCATGGCGTTCGTACTTAAATATGGAACTAACCATTCCAATTTTCGCTGTCTCTTATACACATCTCCGAGCCCACGAGACAG
+
BBBBBFBBBBABGGFGGFGGGFFGEHGGDEFF33E22A2EFHFGGH1BEECABEBFHFAGCEFGFGHEE?>EGGGEGGGGGH1FFHHFFHGFGG33FDGFA3BGHF44BFFGHE/?/<FGHFG3F3DFHBCHFBGG?DCDGHGC/<>A0F
@M02034:409:000000000-BFKT7:1:2101:3311:16659 1:N:0:35
AAAGTCGAGGTGCCTAAAGTGGCAACCCAGACTAAGAATAATGTTGGTGGTGTAGAGCTTCCTGTAGCCGCATGGCGTTCGTACTTAAATATGGAACTAACCATTCCAATTTTCGCTGTCTCTTATACACATCTCCGAGCCCACGAGAC
+
BBBBAFAAA22AGGGGGGGGGGGHHHHGGHHGHFFHEDGGHHBGGHEEFEEEHHGHHHHHHHHHHHFHFGGGGGHGGFGGGGHHHHGGFGHHHFHEGHG3FGFGHHHF4BGHHHGFFEGGHHHHHFFGFHG2GGGFGCC@@FHGG</EE
@M02034:409:000000000-BFKT7:1:2101:16111:16661 1:N:0:35
AAAGTCGAGGTGCCTAAAGTGGCAACCCAGACTGGTGTGGGGGTTGGTGGTGTAGAGCTTCCTGTAGCCGCATGGCGTTCGTACTTAAATATGGAACTAACCATTCCAATTTTCGCTGTCTCTTATACACATCTCCGAGCCCACGAGACA
+
CCCCCFCCCCABGGGGGGGGGGGHHHHGGHHGHHHHHEFGGGGGGGGGGGGFGHGFGHHHHHHHHHHHHGGGGGHGGEGGGGHHHHHHHHHHHGHHFHHHHHHHHHHHHHH3GGFGGGFHHHHHHHHHFHHHHHHHGGGGGGHGGGGGGE
@M02034:409:000000000-BFKT7:1:2101:7040:16662 1:N:0:35
AAAGTCGAGGTGCCTAAAGTGGCAACCCAGACTACGAATAAGGTTGGTGGTGTAGAGCTTCCTGTAGCCGCATGGCGTTCGTACTTAAATATGGAACTAACCATTCCAATTTTCGCTGTCTCTTATACACATCTCCGAGCCCACGAGACA
+
ABCBBFBBCCAAGGGGGGGGGGGHHHHGGHHGHHHGGHHGHHHGHHGEFFEFGGGGGDGHHHHHGHHHHGGGGGHHEEEFFEHHHHHHHHHHHHGFGHHGEGHHHHHHHHHHHHGGGGEFHHHHHHGHHFFHGHFHDCGFFGHGGCGGGB
@M02034:409:000000000-BFKT7:1:2101:27606:16664 1:N:0:35
AAAGTCGAGGTGCCTAAAGTGGCAACCCAGACTATGACTGAGGTTGGTGGTGCAGAG
+
CCCBCFCCCCBBGGGGGGGGGGGHHHHGGHH2EGGHD5FFBAFG22AE2EFC33D5A
@M02034:409:000000000-BFKT7:1:2101:12135:16668 1:N:0:35
AAAGTCGAGGTGCCTAAAGTGGCAACCCAGACTAAGAGTCAGGTTGGTGGTGTAGAGCTTCCTGTAGCCGCATGGCGTTCGTACTTAAATATGGAACTAACCATTCCAATTTTCGCTGTCTCTTATACACATCTCCGAGCCCACGAGAC
+
BABBBFBBBDAAGGGGFGGFCGFHHGFGGHGGHHGGGFGFGHHGGBAFAE1AFDH5DBGFHHHFHHHHHGGEGGHHGEGCEEGHHFFEDHHHHGFG3GHHEGHFFHBGDGFHHGGDE/EFHHGGEGGHBHGHGHGED/B/BCGFCGF<C
@M02034:409:000000000-BFKT7:1:2101:6074:16670 1:N:0:35
AAAGTCGAGGTGCCTAAAGTGGCAACCCAGACTAATTCTGGGGTTGGTGGTGTTGTGC
+
ABBBBFBBBBBBGGGGGBGGGGGGHHHGGHHGHH3F55FGH2EEFEEGE1E1A1B215
@M02034:409:000000000-BFKT7:1:2101:6664:16678 1:N:0:35
AAAGTCGAGGTGCCTAAAGTGGCAACCCAGACTGGGGGGGGGGTTGGTGGTGTAGAGCTTCCTGTAGCCGCATGGCGTTCGTACTTAAATATGGAACTAACCATTCCAATTTTCGCTGTCTCTTATACACATCTCCGAGCCCACGAGAC
+
BBBCBFBBCCBBGGGGGGGFGGGHHHHGGHHGHHHHGGGGFFFF?FF.;D.A99FFFFFFFFFFBBFFFFAFBDFABFFFFDFFEFFFFFFFFFFFFFFFFFEFFFFFFFFFFBBDDFDBFFBB0BFBBB9F0BFFD-9DF??EF>BDF
@M02034:409:000000000-BFKT7:1:2101:1858:16681 1:N:0:35
AAAGTCGAGGTGCCTAAAGTGGCAACCCAGACTCAGCAGAGTGTTGGTGGTGTAGAGCTTCCTGTAGCCGCATGGCGTTCGTACTTAAATATGGAACTAACCATTCCAATTTTCGCTGTCTCTTATACACATCTCCGAGCCCACGA
+
BBBBBFBBBBBBGFGGGGGFGGGHGHHGDHHGHHCG3GG3AFFHHHHFGGGGGFGFFGHHGHHHHHHGFGGFGGHAEEFGGGFHHHBG34GHHHEDGHHHGFFGHGHGHGHHHHGGGGEHHHHHFHFFFFFGHDFFDF/<BFHEGG
@M02034:409:000000000-BFKT7:1:2101:12748:16688 1:N:0:35
AAAGTCGAGGTGCCTAAAGTGGCAACCCAGACTAATAGGAATGTTGGTGGTGTAGAGCTTCCTGTAGCCGCATGGCGTTCGTACTTAAATATGGAACTAACCATTCCAATTTTCGCTGTCTCTTATACACATCTCCGAGCCCACGAGACA
+
CCCBBFBBCBABGGGGGGFBGGGHHDHGGHHGHHHHHHHHHHHHHHHEFGEFGHHFHHHHHHHGHHHGGFGGGGHHGEFGEEFHHHHGHFHHHHHHGHGHHGHHHHHHHHHHHHGGGGFHHHHHHHGGGHHHGHHFFCFGCFHGGGGGGG
@M02034:409:000000000-BFKT7:1:2101:6122:16689 1:N:0:35
AAAGTCGAGGTGCCTAAAGTGGCAACCCAGACTAATCCTCTGGTTGGTGGTGTAGAGCTTCCTGTAGCCGCATGGCGTTCGTACTTAAATATGGAACTAACCATTCCAATTTTCGCTGTCTCTTATACACATCTCCGAGCCCACGAGAC
+
BBBBBFB3ADABGGGFFGGGGGGHHHHGGHHGHHFHBDGGHHGHGGCEGGGGGBHFHFEGFFHFGFHFFEGEEGHFFEEGGDHFHHHHHHHFGH33GHHHBC3FGHHFEFEHB4EFGE<BFHGEDGFGFC2BFFG2?/<@DCHF<CCDA
@M02034:409:000000000-BFKT7:1:2101:11608:16689 1:N:0:35
AAAGTCGAGGTGCCTAAAGTGGCAACCCAGACTGGGGTTGCGGTTGGTGGTGTAGAGCTTCCTGTAGCCGCATGGCGTTCGTACTTAAATATGGAACTAACCATTCCAATTTTCGCTGTCTCTTATACACATCTCCGAGCCCACGAGACA
+
CCCCCFCBBCCCGGGGGGGGGGGHHHHGGHHGHHHGGEEFHGGGGGGGGFGGHHGGGHHHHHHHHHHGHGGEGGHGGFGGGGHHHHGFHHHHHHFHGHHHHFBGHHHGGGGHHFGGGGFHHHHHFH2FHHFHHHFGC<@CDFHGGGGDA>
@M02034:409:000000000-BFKT7:1:2101:22637:16693 1:N:0:35
AAAGTCGAGGTGCCTAAAGTGGCAACCCAGACTGAGGGGGGTGTTGGTGGTGTAGAGCTTCCTGTAGCCGCATGGCGTTCGTACTTAAATATGGAACTAACCATTCCAATTTTCGCTGTCTCTTATACACATCTCCG
+
AAAAAFAADD>AGGGGGGGFGGFGCHHGGHGCHHFHA2AEC@CCDHHDF//?FDGFHGGFHFHHHBH1FDC?DGHGCGCGGDHHGHFHHHBFGHGFFHCCGFECGFFG:GGHHGGDGGDBFEGGFF9B00CFBFB0D
@M02034:409:000000000-BFKT7:1:2101:25074:16712 1:N:0:35
AAAGTCGAGGTGCCTAAAGTGGCAACCCAGACTCAGCATCAGGTTGGTG
+
AA?1AFAADD>A1GGFGGGF11FEECGGEHHCCHHEFBEFHGCFGH//A
@M02034:409:000000000-BFKT7:1:2101:25974:16716 1:N:0:35
AAAGTCGAGGTGCCTAAAGTGGCAACCCAGACTAGTAATGGGGTTGGTGGTGTAGAGCTTCCTGTAGCCGCATGGCGTTCGTACTTAAATATGGAACTAACCATTCCAATTTTCGCTGTCTCTTATACACATCTCGAGCCCACGAGACAG
+
AAABAFAABBABFGGFFGFFGGGGHHHGGHHGHHHDGHHHFHGEFGGGFGEFGGHDGHHHHHGDFGHHHGGGGGHHGGGGGGHHHHHFEGGHHHGHGHHECHGFHHGHEGHHHHGGGGEGHGHHGHHFHGGHGHFH@BDFFFFGCGDDBG
@M02034:409:000000000-BFKT7:1:2101:9328:16724 1:N:0:35
AAAGTCGAGGTGCCTAAAGTGGCAACCCAGACTAATAATACTGTTGGTGGTGTAGAGCTTCCTGTAGCCGCATGGCGTTCGTACTTAAATATGGAACTAACCATTCCAATTTTCGCTGTCTCTTATACACATCTCCGAGCCCACGAGACA
+
ABBBAFBBBBBAFGGFGFGFGGGHHGHGGHFGHHGHHHHGHHHHHHGGFGGGHHGFHEFHHHHHHHHFHGGEAEHHCEEFCGHHHHGGHHFGHGEFFHFFGAGHEGFFFHFFGH?EEEEFHHHHGGEHHEHGHF3FG//<B/FFG/CGGG
@M02034:409:000000000-BFKT7:1:2101:20047:16725 1:N:0:35
AAAGTCGAGGTGCCTAAAGTGGCAACCCAGACTAAGCAGAAGGTTGGTGGTGTAGAGCTTCCTGTAGCCGCATGGCGTTCGTACTTAAATATGGAACTAACCATTCCAATTTTCGCTGTCTCTTATACACATCTCCGAGCCCACGAGACA
+
AABCBFBBBBABGGGGGGGGGGGFHHHGGHGFHHHHHHHHHHHHHHGEFGEFGGHFHHHHHHHHHHHGHEGGGGHHGEGGGGHHHHHHHHHHHHHGHHHGHHHHHHHGHHHHHHGGGGGHHHFHHHGHFFHGHHHGDCGGCGHEGGGGGF
@M02034:409:000000000-BFKT7:1:2101:19475:16729 1:N:0:35
AAAGTCGAGGTGCCTAAAGTGGCAACCCAGACTGTGTCGGGGGTTGGT
+
CCCCCFCCCCCCGGGGGFGGGGGHHHHGGHHGHHHFAAAEGC0AA>0?
@M02034:409:000000000-BFKT7:1:2101:17797:16739 1:N:0:35
AAAGTCGAGGTGCCTAAAGTGGCAACCCAGACTCCGGCGGGGGTTGGTGGTGTAGAGCTTCCTGTAGCCGCATGGCGTTCGTACTTAAATATGGAACTAACCATTCCAATTTTCGCTGTCTCTTATACACATCTCCGAGCCCACGAGACA
+
CCCCBFBCCCABGGGGGGGGGGGHHHHGGHHGHHGGGGGGGGGGGGGGGGGGGBF?GGFHGHHHFFGFFGFCGGGFF/CGGGHGHHHHHHGGHHFFGBGFFGFGFBHE0=GHHF-AFEDFHHGGCG0;CFGFHHHEA--AFGAE--?A9:
@M02034:409:000000000-BFKT7:1:2101:9319:16740 1:N:0:35
AAAGTCGAGGTGCCTAAAGTGGCAACCCAGACTAATAATACTGTTGGTGGTGTAGAGCTTCCTGTAGCCGCATGGCGTTCGTACTTAAATATGGAACTAACCATTCCAATTTTCGCTGTCTCTTATACACATCTCCGAGCCCACGAGACA
+
BBBBBFBBBDAAGGGGGGFFGGGHGHHGGHHGHHHHGHHHHHHHHHHGGGFFHHHHHHHHHHHHHHHHHGGGGGHHGGGGGGHHHHHGHHHHHEFGFHGFHHHGHHHHHHHHHHGGGGGGGHHHHHFGGHHHHHHGGGGGGGHGGGGGGG
@M02034:409:000000000-BFKT7:1:2101:10616:16741 1:N:0:35
AAAGTCGAGGTGCCTAAAGTGGCAACCCAGACTGCGACGTCTGTTGGTGGTGTAGAGCTTCCTGTAGCCGCATGGCGTTCGTACTTAAATATGGAACTAACCATTCCAATTTTCGCTGTCTCTTATACACATCTCCGAGCCCACGAGACA
+
CCCCBFBBCCBCGGGGGGGGGGGGHHHGGHHGHHHGGGGEGHGHHHGEFFEFGHHGHGHHGHHHHHHHHGGGGGHHGEGGGGHHHHHHHHHHHHHHHHHHHHHHHHGHHHHHHHGGGGGGHHHHHHHFFHHHHHHFGFGGGGHGGCGGGG
@M02034:409:000000000-BFKT7:1:2101:19485:16744 1:N:0:35
AAAGTCGAGGTGCCTAAAGTGGCAACCCAGACTGTGTCGGGGGTTGGTGGTGTAGAGCTTCCTGTAGCCGCATGGCGTTCGTACTTAAATATGGAACTAACCATTCCAATTTT
+
A1AAAFAA?1AACG1FGGGFGFG0BGHCEHHCFGHHHHGCGGCGE//B>E>BFFFFD1FFGGGHDGHGHC//EEHGG/E/EF0FGHE>FF22F11FCFGGGFDGHHFBDFGHH
@M02034:409:000000000-BFKT7:1:2101:19723:16751 1:N:0:35
AAAGTCGAGGTGCCTAAAGTGGCAACCCAGACTGCTCCGAATGTTGGTGGTGTAGAGCTTCCTGTAGCCGCATGGCGTTCGTACTTAAATATGGAACTAACCATTCCAATTTTCGCTGTCTCTTATACACATCTCCGAGCCCACGAGACA
+
BBBBBFBBBBBBGGGGGGGGGGGHGHHGGHHGHHHHHHGGGGHHHFHEFFGGGFH5GGHHGHHHHEGEFGGFGGHGGFGGGGGCGFHDGHHHFH3@FGHHFABFFHHFFGFHGBEFGGEHBHFGD3F?DF2FFGFFD/DGGEEGCGFGDG
@M02034:409:000000000-BFKT7:1:2101:7449:16753 1:N:0:35
AAAGTCGAGGTGCCTAAAGTGGCAACCCAGACTAATGAGAAGGTTGGTGGTGTAGAGCTTCCTGTAGCCGCATGGCGTTCGTACTTAAATATGGAACTAACCATTCCAATTTTCGCTGTCTCTTATACACATCTCCGAGCCCACGAGACA
+
CCCCCFCCCCABGGGGGGGGGGGHHHHGGHHGHHHHHHHFHHHGGHGGFGEFGHHGHHHHHHHHHHHHHGGGGGHHGGGGGGHHHHHHHHHHHHHHHHHBHHGHHHHHHHHHHHGGGGGHHHHHHHHGGHGHHHHHGCGGGGHGGGGGGB
@M02034:409:000000000-BFKT7:1:2101:14993:16753 1:N:0:35
AAAGTCGAGGTGCCTAAAGTGGCAACCCAGACTGTTCGTGGGGTTG
+
CCCCBFBCCCBCGGGGGFGFGGGGHHHGGHH2GHHH5EEG2E2EEG
@M02034:409:000000000-BFKT7:1:2101:20900:16756 1:N:0:35
AAAGTCGAGGTGCCTAAAGTGGCAACCCAGACTCTGGATAGGGTTGGTGGTGTAGAGCTTCCTGTAGCCGCATGGCGTTCGTACTTAAATATGGAACTAACCATTCCAATTTTCGCTGTCTCTTATACACATCTCCGAGCCCACGAGACA
+
CCCDCFCCCDCBGGGGGGGGGGGHHHHGGHHGHHHHGHHHHHHHGGGGGGEFGHHHHHHHHHHHHHHHHGGGGGHHGGGGGGHHHHHHHHHHHGFGHHHHHHHHGHGHHHHHHHGGGGGHHHHHHHGHFGHHHHGHGFGGGGHGGGGGGB
@M02034:409:000000000-BFKT7:1:2101:20969:16756 1:N:0:35
AAAGTCGAGGTGCCTAAAGTGGCAACCCAGACTGGGGAGAAGGTTGGTGGTGTAGAGCTTCCTGTAGCCGCATGGCGTTCGTACTTAAATATGGAACTAACCATTCCAATTTTCGCTGTCTCTTATACACATCTCCGAGCCCACGAGAC
+
BBBBBFBBBBBBGGGGGGGGGGGHHHHGGHHGHHCHGGGEFFCHHGEBFEGFEFGBGGHHEHHHHBGGHGCEEEHFGGGGGGFGEHFGHHHEHFEEFCGBFFDFGFHFHHFHHFGGGG/FHHHHGFDFGFDFGGHFG/@F?FGFDACFA
@M02034:409:000000000-BFKT7:1:2101:4577:16757 1:N:0:35
AAAGTCGAGGTGCCTAAAGTGGCAACCCAGACTGTGGGGACGGTTGGTGGTGTAGAGCTTCCTGTAGCCGCATGGCGTTCGTACTTAAATATGGAACTAACCATTCCAATTTTCGCTGTCTCTTATACACATCTCCGAGCCCACGAGACA
+
ABBBBFBBBBABGFFGGGGAFGGHHHHGGHHGHHHHHGGGFCGGFGGGGGEFHFHGHHGHGFHHHHHHHGCGGGGHGGGGGGHHHHHGHHHHGFGFFFGFHGHHHHFFFHGHHHGGGGAGFHHHGHHHHHHEGHGFGCFGGGHGGGGCA>
@M02034:409:000000000-BFKT7:1:2101:11726:16769 1:N:0:35
AAAGTCGAGGTGCCTAAAGTGGCAACCCAGACTGCTCCGCAGGTTGGTGGTGTAGAGCTTCCTGTAGCCGCATGGCGTTCGTACTTAAATATGGAACTAACCATTCCAATTTTCGCTGTCTCTTATACACATCTCCGAGCCCACGAGACA
+
BBCCCFBCBCAAGGGGGGGGGGGHHHHGGHHGHHFHHHGGE?EGHFGGGGGGEEF5FE3FDGHGGF55BEG?FGGGGE?FGFCEEHHDGHHFGH33B?FGF0?FFGGBBFFHH4EFGF?GFHH3?F3?FGBFGHG2E/CC<FEGGC?ADF
@M02034:409:000000000-BFKT7:1:2101:4568:16773 1:N:0:35
AAAGTCGAGGTGCCTAAAGTGGCAACCCAGACTGTGGGGACGGTTGGTGGTGTAGAGCTTCCTGTAGCCGCATGGCGTTCGTACTTAAATATGGAACTAACCATTCCAATTTTCGCTGTCTCTTATACACATCTCCGAGCCCACGAGACA
+
CCCCAFBBCCABGGGGGGGGGGGHHHHGGHHGHHHHHGGGFGGGGGGEFEEFGHHHHHHHHHHHHHHHHGGGGGHHGEGGGGHHHHHHHHHHHHHHHHHGHHHHHHGHHHHHHHGGGGGHHHHHGHGHHHHHHHGGGA?DGFHGGGGGD<
@M02034:409:000000000-BFKT7:1:2101:25454:16778 1:N:0:35
AAAGTCGAGGTGCCTAAAGTGACAACCCAGACTAATAATAAGGTTGGTGGTGTAGAGCTTGCTGTAGGCGCATGGCGTTCGT
+
CCCDDFCABCBCGGGGGGGGGBGHHHGGGHCFG33D55D555AABFA2AAEA13D555AB3FBFD5D33AE0EEB1>1>???
@M02034:409:000000000-BFKT7:1:2101:5366:16780 1:N:0:35
AAAGTCGAGGTGCCTAAAGTGGCAACCCAGACTAATCGTAATGTTGGTGGTGTAGAGCTTCCTGTAGCCGCATGGCGTTCGTACTTAAATATGGAACTAACCATTCCAATTTTCGCTGTCTCTTATACACATCTCCGAGCCCACGAGACA
+
CCCCCFCCCBABGGGGGGGGGGGHHHHGGHHGHHHHHGHHHGHHHHHEFGEFGHGGHHHHHHHHGFHHHGGGGGHHGGGGGGHHHHHHHHHHHHHHHHHHHHHHHHHHHHHHHHGGGGGHHHHHHHHHGHHHHHHHDCG?GGGGGGGGGC
@M02034:409:000000000-BFKT7:1:2101:25044:16783 1:N:0:35
AAAGTCGAGGTGCCTAAAGTGGCAACCCAGACTCTTCATCCTGTTGGTGGTGTAGAGCTTCCTGTAGCCGCATGGCG
+
CCCCBFBCCCCCGGGGGGGGGGGHHHHGGHHGHGHHHBFGEGHHBHHAA2EEF3F5B5BF5FG5BBB5AEFAFE11>
@M02034:409:000000000-BFKT7:1:2101:16254:16786 1:N:0:35
AAAGTCGAGGTGCCTAAAGTGGCAACCCAGACTGATACGCGTGTTGGTGGTGTAGAGCTTCCTGTAGCCGCATGGCGTTCGTACTTAAATATGGAACTAACCATTCCAATTTTCGCTGTCTCTTATACACATCTCCGAGCCCACGAGAC
+
BBBBAFABBBBBGGGGGGFFGGGHHHGGGHFGHG3FGFG?EE?EFHEBF1EFHBGDGDFGEGHHFFGEGGGGGGHGGGGGGEHHHHHBHHGGHHBGFHHGC0FF3DGFEGGFHGFFGGFFFFGHGG3BGHHHHHHHFBCGGGHGCGGGG
@M02034:409:000000000-BFKT7:1:2101:5383:16786 1:N:0:35
AAAGTCGAGGTGCCTAAAGTGGCAACCCAGACTAATCGTAATGTTGGTGGTGTAGAGCTTCCTGTAGCCGCATGGCGTTCGTACTTAAATATGGAACTAACCATTCCAATTTTCGCTGTCTCTTATACACATCTCCGAGCCCACGAGACA
+
AAA3>DAADBAAGGFG4FGGFGGGAFGDDHGGHHHFHGDHFF5DGFGECEEBAFHGFHEHHHHHFHEGGGGEEGHHGEGGGGHHHHHB3BFGHEGHFHFFHFFGHHFHFFGFHH/?EEGHHHHHFGFFF?FFGGFFD</>@FFGGGGGCC
@M02034:409:000000000-BFKT7:1:2101:4883:16787 1:N:0:35
AAAGTCGAGGTTCCTAAAGTGGCAACCCAGACTTTTTCTACTGTTGGTGGTGTAGAGCTTCCTGTAGCCGCATGGCGTTCGTACTTAAATATGGAACTAACCATTCCAATTTTCGCTGTCTCTTATACACATCTCCGAGCCCACGAGACA
+
BCCCCFCCCCCFGGGGGGGGGGGHHHHGGHHGHHHHGHHHGHHFGHFGFGGFBDGDGHHHGHHHHGHGFFGFGGHFEGFGGGFHHHHGHHHHHH3BBGGFG1GGHGHFGHHHHFE?FGFEHHHFDHGHGHGFFHHFB>CD<//F@/AADF
@M02034:409:000000000-BFKT7:1:2101:10321:16787 1:N:0:35
AAAGTCGAGGTGCCTAAAGTGGCAACCCAGACTAAGGAGGAGGTTGGTGGTGTAGAGCTTCCTGTAGCCGCATGGCGTTCGTACTTAAATATGGAACTAACCATTCCAATTTTCGCTGTCCTTATACACATCTCCGAGCCCACGAGACAG
+
CCCCBFCCCCCCGGGGGGGGGGGHHHHGGHHGHHHHHHHGFGGGHHGEFGEFGHHHHHHHHHHHHHHGHGGGGGHHGGGGGGHHHHHHHHHHHHHHGHHGHHGHHHHHGHHHHHGGGGGHHHHHHGFHHHHGHHEDFGGCFHGGGGGGFG
@M02034:409:000000000-BFKT7:1:2101:10649:16791 1:N:0:35
AAAGTCGAGGTGCCTAAAGTGGCAACCCAGACTCTTGGTAGTGTTGGTGGTGTAGAGCTTCCTGTAGCCGCATGGCGTTCGTACTTAAATATGGAACTAACCATTCCAATTTTCGCTGTCTCTTATACACATCTCCGAGCCCACGAGACA
+
BBBABFABBBBBGGGGGGGFGGGHHHHGGHHGHF3GHHHFGHHHFGCFCAEAF3D5AD3BBFGHG5A5ABE0EEF1>?>?EE2BFGHDDGHDB333B3BG@13B3?G44F3F44/>EA??44F?4B4BF2?2F?G2C/BCD<F/</@/<?
@M02034:409:000000000-BFKT7:1:2101:26018:16793 1:N:0:35
AAAGTCGAGGTGCCTAAAGTGGCAACCCAGACTATGCAGTCGGCTGGTGTAGAGCTTCCTGTAGCCGCAT
+
AAAB3DA>DBBBGGGAFGFGFFGHHHHGGHHGH3F5G555BE22BEE32B35DFDFFFBEG5DF53B00?
@M02034:409:000000000-BFKT7:1:2101:28522:16799 1:N:0:35
AAAGTCGAGGTGCCTAAAGTGGCAACCCAGACTCAGGCTCCTGTTGGTGGTGTAGAGCTTCCTGTAGCCGCATGGCGTTCGTACTTAAATATGGAACTAACCATTCCAATTTTCGCTGTCTCTTATACACATCTCCGAGCCCACGAGAC
+
ABBBAFBABBBBGGGGGGGGGGGHHHHGGGHGHGHFBFHFEHHHHHHEFE1FHGHHHHHHHHHHHHHHHFGEEGHHGFGGGGHHHH4FBFHEHH3EFFFFFHFGHHFF?FGGHFEGGGGHHHHHFFDGGGFHGHHGGG?BFGGFCC/DD
@M02034:409:000000000-BFKT7:1:2101:28511:16813 1:N:0:35
AAAGTCGAGGTGCCTAAAGTGGCAACCCAGACTCAGGCTCCTGTTGGTGGTGTAGAGCTTCCTGTAGCCGCGTGGCG
+
CCCCCFBCBCCCGGGGGGGGGGGHHHHGGHHGHHHHHFH22FHH5GHA21BA13D5A5BF5BEF5555A1A0E>//>
@M02034:409:000000000-BFKT7:1:2101:28530:16820 1:N:0:35
AAAGTCGAGGTGCCTAAAGTGGCAACCCAGACTCAGGCTCCTGTTG
+
@AAABFBBBBAAGGGGGFGFFGGHHHGGGEHDC3BGBGH22BFGFF
@M02034:409:000000000-BFKT7:1:2101:8381:16824 1:N:0:35
AAAGTCGAGGTGCCTAAAGTGGCAACCCAGACTAATCAGCAGGTTGGTGGTGTAGAGCTTCCTGTAGCCGCATGGCGTTCGTACTTAAATATGGAACTAACCATTCCAATTTTCGCTGTCTCTTATACACATCTCCGAGCCCACGAGACA
+
BCCCBFBBCCACGGGGGGGGGGGHHHHGGHHGHHHHHHHHHHHHHHGFFGAFGHGFGHHHHHHHGGHHHGGGGGHHEEEGGGHHHHGHGHHFHHHHHHHHHHHHHHGHHHHHHHGGGGGHHFHHHHFHGHHHHHHHGGGGGGHGGGGGGE
@M02034:409:000000000-BFKT7:1:2101:18587:16825 1:N:0:35
AAAGTCGAGGTGCCTAAAGTGGCAACCCAGACTGAGAATAAGGTTGGTGGTGTAGAGCTTCCTGTAGCCGCATGGCGTTCGTACTTAAATATGGAACTAACATTCCAATTTTCGCTGTCTCTTATACACATCTCCGAGCCCACGAGACAG
+
CCCCCFBABCCCGGGGGGGGGGGHHHHGGHHGHH3GGHHHGDHFGHGEFGEFHGHHHHHHHHHHHHHHHGGGGGHHGGGGGGHHHHHHHHHHHHHHGHHHHHHHHHFHHHHHBEEFGFFHFHHFHFHHHHHFGFHGGGGGGHGGFGDGGG
@M02034:409:000000000-BFKT7:1:2101:12616:16828 1:N:0:35
AAAGTCGAGGTGCCTAAAGTGGCAACCCAGACTGGGCATAAGGTTGGTGGTGTAGAGCTTCCTGTAGCCGCATGGCGTTCGTACTTAAATATGGAACTAACCATTCCAATTTTCGCTGTCTCTTATACACATCTCCGAGCCCACGAGACA
+
BBCBAFBBCCBBGGGGGGGFGGGHHHHGGHHGHHHHGHHHHHHDGHGBFGGFGGGGHHHHHHHHHHHHHFGFGGHGEEEFEGHHHHHHHHHGHHFHHHHGHHHGHHGHHHHHHHGGGGGHHHHHGHGHHHHHHHHGGCGCGGHGGFGGGG
@M02034:409:000000000-BFKT7:1:2101:24826:16829 1:N:0:35
AAAGTCGAGGTGCCTAAAGTGGCAACCCAGACTTCGAATCCGGTTGGTGGTGTAGAGCTTCCTGTAGCCGCATGGCGTTCGTACTTAAATATGGAACTAACATTCCAATTTTCGCTGTCTCTTATACACATCTCCGAGCCCACGAGACAG
+
BCCCCFBBBCABGGGGGGGGGGGHHHHGGHHGHHHGGHHGHGGGEGGEFGEFGHHGHHHHHHHHHHHHHGGGEGHHGGGGGGHHHHHHHHHHHHGGHHHHHHFGHHHFHGHHHGGGGFHHHHHGHHHHGHGGHHGGFFGGGHGG?DGGHH
@M02034:409:000000000-BFKT7:1:2101:14445:16835 1:N:0:35
AAAGTCGAGGTGCCTAAAGTGGCAACCCAGACTGTTAGGAATGTTGGTGGTGTAGAGCTTCCTGTAGCCGCATGGCGTTCGTACTTAAATATGGAACTAACCATTCCAATTTTCGCTGTCTCTTATACACATCTCCGAGCCCACGAGAC
+
BBBBBFBBBBAAGGGGGGGFGGGHHAFGGHHGHHHHHHHHHFHHGHFEFGEFGEGFHHHHHHHHHHHHHGGGFGHHG?EGGEEHHHHHHHHHHHEGFHGHHHHHHHFHGGFHGGGGGGEHHHHHEHHHHEGHHHHFGDDCGGHGG@CDG
@M02034:409:000000000-BFKT7:1:2101:24975:16842 1:N:0:35
AAAGTCGAGGTGCCTAAAGTGGCAACCCAGACTGGGCTTACGGTTGGTGGTGTAGAGCTTCCTGTAGCCGCATGGCGTTCGTACTTAAATATGGAACTAACCATTCCAATTTTCGCTGTCTCTTATACACATCTCCGAGCCCACGAGACA
+
BBBBBFBBBBAAGGGGGGGGGGGHHHHGDHHGHHHHHHGHHGGHGGGEFGEFHHHFHHHHHGHHHHHHHFGEEGGHGGGGGGHHHHHHFHHHHHGFHHHHHHGGHHHHGGHHHHGGGGGHHHHHHHHHGHHHHGFGEBDG?GHGGGGGGG
@M02034:409:000000000-BFKT7:1:2101:9456:16846 1:N:0:35
AAAGTCGAGGTGCCTAAAGTGGCAACCCAGACTAATAATAATGTTGGTGGTGTAGAGCTTCCTGTAGCCGCATGGCGTTCGTACTTAAATATGGAACTAACCATTCCAATTTTCGCTGTCTCTTATACACATCTCCGAGCCCACGAGACA
+
CCCCCFCCCCBBGGGGGGGGGGGHHHHGGHHGHHHHHGGDFFDFGHHGFFGGGDFEGGHHFHHHHHFDGGGCGGHFGEFGGGHHHHHHGHHHHH3@FGHHHHFGHGHFGGHHH?EGGEEHDGFFEH?DGHHHHHHGD@DCDGAFCC@GGF
@M02034:409:000000000-BFKT7:1:2101:23487:16849 1:N:0:35
AAAGTCGAGGTGCCTAAAGTGGCAACCCAGACTTCTACGCATGTTGGTGGTGTAGAGCTTCCTGTAGCCGCATGGCGTTCGTACTTAAATATGGAACTAACCATTCCAATTTTCGCTGTCTCTTATACACATCTCCGAGCCCACGAGAC
+
BBBCCFCBCCBCGGGGGGGGGGGHHHHGGHHGHFAGEFFA2AEHHHHEFFEFHHHHHHHHHHHHHHHHHGGGGGHHGGGGGGHHHHHFHHHHHHEFFHHHHHHHHHHHHHHHHHGGGGFHHGHHHHHHHGGHGHHFF/DFGGHGGGGGG
@M02034:409:000000000-BFKT7:1:2101:28347:16852 1:N:0:35
AAAGTCGAGGTGCCTAAAGTGGCAACCCAGACTCCGAGTCGGGTTGGTGGTGTAGAGCTTCCTGTAGCCGCATGGCGTTCGTACTTAAATATGGAACTAACCATTCCAATTTTCGCTGTCTCTTATACACATCTCCGAGCCCACGAGAC
+
ABAAAFBBBBAAGGGDGGGBGGGGFGFEFDHGHFHEGGFHEGGHGGFEFE1FGGGGGBHHHEHFGHHGHFEEEEHGEEGFEEHHHHHFHGFHHGFHEHHFHHGHHGFHHHHHHGGGGGEGHHHGHHHHGHHHHHFHC/D/@FHGCCFGA
@M02034:409:000000000-BFKT7:1:2101:26426:16857 1:N:0:35
AAAGTCGAGGTGCCTAAAGTGGCAACCCAGACTTCGAATCTTGTTGGTGGTGTAGAGC
+
ABBBCFCCBCBCGGGGGGGGGGGHHHHGGHHGGG52B2B25DGH522A22B113D5D5
@M02034:409:000000000-BFKT7:1:2101:5227:16857 1:N:0:35
AAAGTCGAGGTGCCTAAAGTGGCAACCCAGACTGCGTTTGGGGTTGGTGGTGTAGAGCTTCCTGTAGCCGCATGGCGTTCGTACTTAAATATGGAACTAACCATTCCAATTTTCGCTGTCTCTTATACACATCTCCGAGCCCACGAGACA
+
CCCCCFCABBABGGGGGGGFGGGHHHHGGHHGHHHGEGGGGGGGGGGFGGEFGFHHHHHHHGHHFFHHGGGGGGHHGFGGGEHHHHGFHHHFHHFGHHFFHHGHHHHHEGHHHHGGGGGGHGHHHHGHFGFHHHFHGGGGGGHEGGGGA>
@M02034:409:000000000-BFKT7:1:2101:9452:16864 1:N:0:35
AAAGTCGAGGTGCCTAAAGTGGCAACCCAGACTAATAATAATGTTGGTGGTGTAGAGCTTCCTGTAGCCGCATGGCGTTCGTACTTAAATATGGAACTAACCATTCCAATTTTCGCTGTCTCTTATACACATCTCCGAGCCCACGAGACA
+
AAA3>DAABBBBGGFGG4BBBFEHHHHGGHHGHGFFBFFFHGGFHEFEFAEFHHHDGGHHHHHHHHFHFGG?EFHGEEGGGGFHHHHGFGGHFGFHFHHCEC3FGHGHHHHHHFFCFAEBFFGFHHE?4FGHFG3BDB/@CGHGCGCGGB
@M02034:409:000000000-BFKT7:1:2101:13501:16864 1:N:0:35
AAAGTCGAGGTGCCTAAAGTGGCAACCCAGACTGATGCTAAGGTTGGTGGTGTAGAGCTTCCTGTAGCCGCATGGCGTTCGTACTTAAATATGGAACTAACCATTCCAATTTTCGCTGTCTCTTATACACATCTCCGAGCCCACGAGACA
+
BBBBADABBBBBGGGGGGGGGGGHHHHGGHHGHHHHHGHHFFFHHHGEFGGFHHHFHHHHHHHHHHHHHGGGGGHHGGGGGGHHHHGGGHHHHGFGHHFFHHHHHHHHFGHHHHGGGGGHHHHHHHHHHHFHHHHHDBDCGGHGGGGGGC
@M02034:409:000000000-BFKT7:1:2101:18865:16866 1:N:0:35
AAAGTCGAGGTGCCTAAAGTGGCAACCCAGACTAATCATCATGTTGGTGGTGTAGAGCTTCCTGTAGCCGCATGGCGTTCGTACTTAAATATGGAACTAACCATTCCAATTTTCGCTGTCTCTTATACACATCTCCGAGCCCACGAGACA
+
ABBBADABBBABGGGGGGGGGGGHHHHGGHGFHHGHHHHHHHHGHHHFGGGGGFHGHHHHHHHHHHHHHGGGGGHHFEGGGGGHHHHHGHFHHHGHGHHHHGHGHHHHHGHHHHGGGGGGHGHGFHHHGHHHHHHHGCGGGGHGGGGGGC
@M02034:409:000000000-BFKT7:1:2101:19006:16870 1:N:0:35
AAAGTCGAGGTGCCTAAAGTGGCAACCCAGACTTCGGGGAATGTTGGTGGTGTAGAGCTTCCTGTAGCCGCAT
+
>AAA>BAADAA?EGG5BDBGGCGGHFHGGHDGHFFEG?ECDFGDGHG?F1AC13DBDFFBBEG5B5D5BEE0E
@M02034:409:000000000-BFKT7:1:2101:26065:16874 1:N:0:35
AAAGTCGAGGTGCCTAAAGTGGCAACCCAGACTGGGGGGGGGGTTGGTGGTGTAGAGCTTCCTGTAGCCGCATGGCGTTCGTACTTAAATATGGAACTAACCATTCCAATTTTCGCTGTCTCTTAT
+
CCCCAFCCCCCCGGGFGGGFGGGGHHHGGHHGGHGHGGGGFFF?DFF.AD.;ABF/BFFFFFFFFBFFFFFFFFFFFFFEFDFFFFFFFFFFBFBBBFFFFFFFFFFFFFFFFFFFFFFFFFBFFF
@M02034:409:000000000-BFKT7:1:2101:8414:16878 1:N:0:35
AAAGTCGAGGTGCCTAAAGTGGCAACCCAGACTCTGCCTCCTGTTGGTGGTGTAGAGCTTCCTGTAGCCGCATGGCGTTCGTACTTAAATATGGAACTAACCATTCCAATTTTCGCTGTCTCTTATACACATCTCCGAGCCCACGAGACA
+
BBBCCFCCCCBCGGGGGGGGGGGGHHHGGHHGHHHHHHHHHHHHHHHEFGEFGHHHHHHHHHHHHHHHHGGCFGHHFEFGGEGHHHHHHHHHHHHHHHHGHHHHHHHHHHHHHHGGGGGHHHHGHHHHHHHHHHHHGCGGGFHGGGGGGC
@M02034:409:000000000-BFKT7:1:2101:16433:16884 1:N:0:35
AAAGTCGAGGTGCCTAAAGTGGCAACCCAGACTCAGAATAAGGTTGGTGGTGTAGAGCTTCCTGTAGCCGCATGGCGTTCGTACTTAAATATGGAACTAACCATTCCAATTTTCGCTGTCTCTTATACACATCTCCGAGCCCACGAGAC
+
>AAA3B>ADDAAGGGGGGGFCGGEGHHGCGGGHHHCHHFHFGFFBC2BE?EFHGGBGBHHFHHHGHGGFGGEFFFHCFEGGEFA1E@GFH4FGGF3GHGHBCFFGGHD4GGHBGCD?E?FFGFBGG??F2G?GBB?C/</@FHG/></<
@M02034:409:000000000-BFKT7:1:2101:14866:16884 1:N:0:35
AAAGTCGAGGTGCCTAAAGTGGCAACCCAGACTACGAATCCTGTTGGTGGTGTAGAGCTTCCTGTAGCCGCATGGCGTTCGTACTTAAATATGGAACTAACCATTCCAATTTTCGCTGTCTCTTATACACATCTCCGAGCCCACGAGAC
+
BBBBBFBBBBBBGGGGCGGGGGGHGHHGGHHGHHFEGGHDFGHHHHHECEGFHBGFGFHHGHHHHFGFHGGEEGFFGEGGGGFHHHGFFFHHHHEHFGHHEHBGGBE?DFGHH?EGGGGHEFFF4GFBGFHFHHHFF/CCCGCGGG//A
@M02034:409:000000000-BFKT7:1:2101:14847:16884 1:N:0:35
AAAGTCGAGGTGCCTAAAGTGGCAACCCAGACTACGAATCCTGTTGGTGGTGTAGAGCTTCCTGTAGCCGCATGGCGTTCGTACTTAAATATGGAACTAACCATTCCAATTTTCGCTGTCTCTTATACACATCTCCGAGCCCACGAGAC
+
ABBBBFAABBBBGGGFGGGGGFFHHHHGGHGGHHF?EHGG3FBAFHEAFGEFFFHBHHFHBGHHGFD5GEE@AEFAEEEGE>BFGHHBFFD@GHFFFCG3F03B3BB4FGHHFBE/E/<?44BF4B3FBFFFHBBFDF@?//?F@?CDD
@M02034:409:000000000-BFKT7:1:2101:19000:16888 1:N:0:35
AAAGTCGAGGTGCCTAAAGTGGCAACCCAGACTTCGGGGAATGTTGGTGGTGTAGAGCTTCCTGTAGCCGCATGGCGTTCGTACTTAAATATGGAACTAACCATTCCAATTTTCGCTGTCTCTTATACACATCTCCGAGCCCACGAGACA
+
CDCCCFCCDDCBGGGGGGGGGGGHHHHGGHHGC5BAEG?2ABGHGHEAA1EEFDF5AAFGBGHF55B5@?E?EEF1>>>FEE2?1FG3@GHDGF33BFGHC03BD4F4DF3GFF/AFCCGFGHFBD3FFG2GHGHFDB/B/F=CCCC.CF
@M02034:409:000000000-BFKT7:1:2101:4630:16888 1:N:0:35
AAAGTCGAGGTGCCTAAAGTGGCAACCCAGACTAATAATAATGTTGGTGGTGTAGAGCTTCCTGTAGCCGCATGGCGTTCGTACTTAAATATGGAACTAACCATTCCAATTTTCGCTGTCTCTTATACATCTCCGAGCCCACGAGACAGG
+
BBCCCFCCCCBBGFGGGGGGGGGHHHHGGGHGHHHHHHHHHHHHHHHEFGGFHHHHHHHHHHHHHHHHHGGGGGHHGGGGGGHHHHHHHHHHHHHHHHGHHHGHHHHHHHHHHHGGGGGFHHHHHHFHGHHHHHGGGGFGHGGGGGGHGF
@M02034:409:000000000-BFKT7:1:2101:2425:16892 1:N:0:35
AAAGTCGAGGTGCCTAAAGTGGCAACCCAGACTTCGACTCAGGTTGGTGGTGTAGAGCTTCCTGTAGCCGCATGGCGTTCGTACTTAAATATGGAACTAACCATTCCAATTTTCGCTGTCTCTTATACACATCTCCGAGCCCACGAGAC
+
ABBAAFBBDDAABGGGGGGGGGGFFEFA2ECGHGHFHGGGG335BBE1BBBFHHHBGFHHHBGDBGHHFEEEGGHHFGGGGGEEGHHB3FGHHEHHBF?3BGDGE?EHDFGHHHG?EFEFHHDGEGDFBFBFFGGBE/B/CFCF@FGCE
@M02034:409:000000000-BFKT7:1:2101:9483:16896 1:N:0:35
AAAGTCGAGGTGCCTAAAGTGGCAACCCAGACTTCGGGTGCGGTTGGTGGTGTAGAGCTTCCTGTAGCCGCATGGCGTTCGTACTTAAATATGGAACTAACCATTCCAATTTTCGCTGTCTCTTATACACATCTCCGAGCCCACGAGAC
+
BCCCCFABCCCBGGGGGGGGGGGHHHHGGHHGHHHGGGHGGGGGGGGGGGGGHHHHHHHHHHHHHHHHHGGGGGHHGGGGGGHHHHHGHHHHHHHHHHFFHHHHHHGHHHHHHFEGGGFFFFHHHHHHGHHGHHHHDCGGGEHGGGGGG
@M02034:409:000000000-BFKT7:1:2101:28203:16897 1:N:0:35
AAAGTCGAGGTGCCTAAAGTGGCAACCCAGACTAAGACTGATGTTGGTGGTGTAGAGCTTCCTGTAGCCGCATGGCGTTCGTACTTAAATATGGAACTAACCATTCCAATTTTCGCTGTCTCTTATACACATCTCCGAGCCCACGAGA
+
BBBBBFAADBBBGGGGGGGFGGGFHGFFCGHGHGFB3BGFFFHHHGC2FE2FGDG5FBGGFFHHHFEA3EA0EEF1EEGGFEEAGEFFHHEGFHBFFFGHEAFBFEHEFFGHH4>EEEEFGHG?4B4BF?GFHHHGF//>@F/F@@CD
@M02034:409:000000000-BFKT7:1:2101:16425:16901 1:N:0:35
AAAGTCGAGGTGCCTAAAGTGGCAACCCAGACTCAGAATAAGGTTGGTGGTGTAGAGCTTCCTGTAGCCGCATGGCGTTCGTACTTAAATATGGAACTAACCATTCCAATTTTCGCTGTCTCTTATACACATCTCCGAGCCCACGAGACA
+
BCBBCFBCCCBCGGGGGGGGGGGHHHHGGGHGHHHHHHHHGHHHHHGAFGGFGHHFHHHHHHHHHGHFFGGGGGHFGFGGGGHHHHHFHHHHHHFGHHHHFHFHHHHGHGHHHFEGGGEHGHHHGHHHFFFHHHHFG@DGFGHGDFGGGG
@M02034:409:000000000-BFKT7:1:2101:11497:16905 1:N:0:35
AAAGTCGAGGTGCCTAAAGTGGCAACCCAGACTGGGGTGGGTGTTGGTGGTGTAGAGCTTCCTGTAGCCGCATGGCGTTCGTACTTAAATATGGAACTAACCATTCCAATTTTCGCTGTCTCTTATACACATCTCCGAGCCCACGAGACA
+
CCBBCFBBDCCCGGGGGGGFGGGHHHHGGHGGHHHHGAEEGA?EEHHFGGBFGHHHHHHHHGHHHHHHHEGGGGHHGGGGGGFHHHHHGHHHHHHGHHHHHHHHHHHHEGHHHHGGDFGGHEHHHHGFHHHHHHFHGCGCCFHGGG?EFF
@M02034:409:000000000-BFKT7:1:2101:13369:16911 1:N:0:35
AAAGTCGAGGTGCCTAAAGTGGCAACCCAGACTAATAAGCATGTTGGTGGTGTAGAGCTTCCTGTAGCCGCATGGCGTTCGTACTTAAATATGGAACTAACCATTCCAATTTTCGCTGTCTCTTATACACATCTCCGAGCCCACGAGACA
+
CCDCDFCCDDCCGGGGGGGGGGGHHHHGGHHGHHHHHHHHHHHHHHHGGGGFHHHHHHHHHHHHHHHHHGGFFGHHGGGGGGHHHHHGGHHHHHHHGHHHHHHHHHGHDFHHHEEGGGGHHHFHGHHHHHHHHHHHGCGGGGHGGGGGGG
@M02034:409:000000000-BFKT7:1:2101:9232:16917 1:N:0:35
AAAGTCGAGGTGCCTAAAGTGGCAACCCAGACTGGGAGGGGGGTTGGTGGTGTAGAGCTTCCTGTAGCCGCATGGCGTTCGTACTTAAATATGGAACTAACCATTCCAATTTTCGCTGTCTCTTATACACATCTCCGAGCCCACGA
+
AA>ABFBBDBBBGGGDFGGGGGGGHHCGFFHGHFCDCFCFFGGGGGCBCC?FGHHHHGHHHFGHHHHFFFCDGGGFD<CGGGHHHHFGHHGFHHFFCGF0CABCGFFGEGHHFB?..CEGGFBFFFFF0CFFBFF09;??FFFA-=
@M02034:409:000000000-BFKT7:1:2101:16570:16918 1:N:0:35
AAAGTCGAGGTGCCTAAAGTGGCAACCCAGACTAATAAGAAGGTTGGTGGTGTAGAGCTTCCTGTAGCCGCATGGCGTTCGTACTTAAATATGGAACTAACCATTCCAATTTTCGCTGTCTCTTATACACATCTCCGAGCCCACGAGACA
+
AAAAABAA3A>AFGGGG4GFGGFFFGHGCHHFHHHHHHHGHHGHGHGGFG1FFFGEGHHHHHHHHFHFHGGCEGHHGEGGEEBFHHGHFFHHH3FFGEGFHHFHFHGH4FGGHFEEE?EGHHHHGHFBGHHHGH1BE<B/<FGGGC@DCF
@M02034:409:000000000-BFKT7:1:2101:26918:16918 1:N:0:35
AAAGTCGAGGTGCCTAAAGTGGCAACCCAGACTCAGAATAAGGTTGGTGGTGTAGAGCTTCCTGTAGCCGCATGGCGTTCGTACTTAAATATGGAACTAACCATTCCAATTTTCGCTGTCTCTTATACACATCTCCGAGCCCACGAGACA
+
BBBBBFBBBBBBGGGGGGGGGGGFGHHGGGHGHHGHH5FGHHHHHHGGEGEFFGHHHHHHHHHHHHHHHEFEGGHGGGGGGGHHHHHHHHHHGHGHGHHFHGHGGHGGGHHHHHGGGGGHHHHHGHFH3GHFHHFFF/CDGGHGGGGCG?
@M02034:409:000000000-BFKT7:1:2101:10492:16923 1:N:0:35
AAAGTCGAGGTGCCTAAAGTGGCAACCCAGACTAAGGAGGGGGTTGGTGGTGTAGAGCTTCCTGTAGCCGCATGGCGTTCGTACTTAAATATGGAACTAACCATTCCAATTTTCGCTGTCTCTTATACACATCTCCGAGCCCACGAGACA
+
CCCCBFCBCCCCGGGGGGGGGGGHHHHGGHHGHHHHHFHGGGGGGGGGGGGFGHHHHHHHHHHHHHHHHGGGGGHHGFGGGGHHHHHHHHHHHHHGGHGHHGHGHHHHHHHHHHGGGGGGHGHHHHHHHHGHHHHHFCFCGGHGGGGGGF
@M02034:409:000000000-BFKT7:1:2101:10435:16924 1:N:0:35
AAAGTCGAGGTGCCTAAAGTGGCAACCCAGACTAGTAGGGAGGTTGGTGGTGTAGAGCTTCCTGTAGCCGCATGGCGTTCGTACTTAAATATGGAACTAACCATTCCAATTTTCGCTGTCTCTTATACACATCTCCGAGCCCACGAGACA
+
CCBCCFCCCCBCGGGGGGGGGGGHHGHGGHHGHHHHHHHGGGGGHHGGGGFFGGHHHHHHHHHHHHHHHGGGGGHHGEGGGGHHHHHHHHHGHHHHHHHHHHHHHHHHHHHHHHGGGGGHHHHHGHGHGHHHHHHHG@GCGGHGGGGGGE
@M02034:409:000000000-BFKT7:1:2101:28282:16924 1:N:0:35
AAAGTCGAGGTGCCTAAAGTGGCAACCCAGACTGCTTCGGGTGTTGGTGGTGTAGAGCTTCCTGTAGCCGCATGGCGTTCGTACTTAAATATGGAACTAACCATTCCAATTTTCGCTGTCTCTTATACACATCTCCGAGCCCACGAGAC
+
ABBBBFAABBABGGGGGGGGGGGCFHHEFHHGHHHFHHGGGGEFEGFEFEEFGEGEGGFHHGGGGHHGGE@EEFHGEBEFEEFGGHGFHHGHHHBGHHGFHEBFGHGGGGEGFBE?EEDBFHGHFGF3FGHHFHH<?/>>DFHFDGGGD
@M02034:409:000000000-BFKT7:1:2101:13396:16928 1:N:0:35
AAAGTCGAGGTGCCTAAAGTGGCAACCCAGACTAAGAATCATGTTGGTGGTGTAGAGCTTCCTGTAGCCGCATGGCGTTCGTACTTAAATATGGAACTAACCATTCCAATTTTCGCTGTCTCTTATACACATCTCCGAGCCCACGAGACA
+
BBBBBFBBBBBBGGFBGGGGFGGHGHHGGHHGHHHHHGHHGHHHHHHFGGEFGHHHHHHGHHHHHHHHHGGGGGHHGGGGGGHHGHF@GHHHHHFGFHGFHHFGHHHGEGGHFHCEGGGHHGHHHHGFHHHHGHGHGCGG?FHGGGGGGB
@M02034:409:000000000-BFKT7:1:2101:5369:16928 1:N:0:35
AAAGTCGAGGTGCCTAAAGTGGTAACCCAGACTTCGGCGGGGGTTGGTGGTGTAGAGCTTCCTGTAGCCGCATGGCGTTCGTACTTAAATATGGAACTAACCATTCCAATTTTCGCTGTCTCTTATACACATCTCCGAGCCCACGAGAC
+
BCBCBFCCCCBCGGGGGGGGGGHHHHHHGHHGHHHGGGGGGGGFEGGEFGEFGFGDGHHHHHHHHFHFHGCGGFHGGDGGGGHHHHGHHHGHHHDGHHFFHHFGHFHHHHHHHFGGGGGFHGHHGHFHHGHHGCCGD:FBGGEAACG.E
@M02034:409:000000000-BFKT7:1:2101:22840:16933 1:N:0:35
AAAGTCGAGGTGCCTAAAGTGGCAACCCAGACTGATAAGAATGTTGGTGGTGTAGAGCTTCCTGTAGCCGCATGGCGTTCGTACTTAAATATGGAACTAACCATTCCAATTTTCGCTGTCTCTTATACACATCTCCGAGCCCACGAGACA
+
ABBCAFBBCCAAGGGGGGGGGGGFHHHGGHHGHHHHHHHHHHHHHHGEFGEFGHHHHHHHHHHHHGHGHFGEGGHHGGGGGFHHHHHHHHHHHHHGFHHHGHHHHHHHFHHHHHGGGGGHHGHHGHGHGHHHHHGGGCGGGGHGGGGGGH
@M02034:409:000000000-BFKT7:1:2101:9210:16933 1:N:0:35
AAAGTCGAGGTGCCTACAGTGGCAACCCAGACTGTGGG
+
AAA@1FAADDAAGFG11BGGGGGHGHHGFHCGHH110B
@M02034:409:000000000-BFKT7:1:2101:4774:16936 1:N:0:35
AAAGTCGAGGTGCCTAAAGTGGCAACCCAGACTAAGAGTAATGTTGGTGGTGTAGAGCTTCCTGTAGCCGCATGGCGTTCGTACTTAAATATGGAACTAACCATTCCAATTTTCGCTGTCTCTTTACACATCTCCGAGCCCACGAGACAG
+
BBCABFBCBBCCGGGGGGGGGGGHHHHGGHHGHHHHHHHHHHHHHHHGFGGFFFHFHHHHHHHHHHHHHGGGGGHGFEGGGFHHHHHHHHHHHHGFHHHGHHGHHHHHHGHHHHGGGGGHHHHHHHGHHHHHHHHGFGGGGHGGGGGGHH
@M02034:409:000000000-BFKT7:1:2101:9235:16936 1:N:0:35
AAAGTCGAGGTGCCTAAAGTGGCAACCCAGACTGGGAGGGGGGTTGGTGGTGTAGAGCTTCCTGTAGCCGCATGGCGTTCGTACTTAAATATGGAACTAACCATTCCAATTTTCGCTGTCTCTTATACACATCTCCGAGCCCACGAGACA
+
BBBBBFBBBBBBGGGGGGGFGGGHHHHGGHHGHHHGFFGGGGGGFGGGFGGFGGHGHHHHHHHHFFHGHGGGGGGHGGGGGDHHHHGGEHGHHHGFGHGHHHHHHHHHHHHHGF@FGGCGGGFFCFCFFFGGGGGGG?BGFFFFFFFFFB
@M02034:409:000000000-BFKT7:1:2101:20405:16943 1:N:0:35
AAAGTCGAGGTGCCTAAAGTGGCAACCCAGACTAATAATAATGTTGGTGGTGTAGAGCTTCCTGTAGCCGCATGGCGTTCGTACTTAAATATGGAACTAACCATTCCAATTTTCGCTGTCTCTTATACACATCTCCGAGCCCACGAGACA
+
CCCCCFCCCCCCGGGGGGGGGGGHHHHGGHHGHHHHHHHHHHHHHHHGGGGFHHHGHHHHHHHHHHHGHGGGGGHHGGGGGGHHHHHHHHHHHHHHHHHFHHFHHHGHHHHHHHGGGGGHHHHHHHFHFHHHHHHHGGGGGGHGGGGGGF
@M02034:409:000000000-BFKT7:1:2101:4789:16946 1:N:0:35
AAAGTCGAGGTGCCTAAAGTGGCAACCCAGACTAAGAGTAATGTTGGTGGTGTAGAGCTTCCTGTAGCCGCATGGCGTTCGTACTTAAATATGGAACTAACCATTCCAATTTTCGCTGTCTCTTTACACATCTCCGAGCCCACGAGACAG
+
ABBBBFAAADAAGGGGGGGFGGGGHGHGGHHGHHHHHHHHGGHHHHGGGGFGHHFHGHHHHHHHHHHHHGGEFGHGCGGGGGHHHGHHFHGFFB3EGFFGFHEGHHHHFGHHHHGGGCFHHHHHHGHHFGFHHHHG??DGEHGGG?EGHG
@M02034:409:000000000-BFKT7:1:2101:16520:16948 1:N:0:35
AAAGTCGAGGTGCCTAAAGTGGCAACCCAGACTAATAATACTGTTGGTGGTGTAGAGCTTCCTGTAGCCGCATGGCGTTCGTACTTAAATATGGAACTAACCATTCCAATTTTCGCTGTCTCTTATACACATCTCCGAGCCCACGAGACA
+
ABBCBFCCCBBAGGGGGGGGFGGHHHGGGHGGHHHHHHHHHHHGHHHEFFEFHHHFHHEHHHHHHHHGHGGGGGHHGGGFEGHHHHFHHHHHHHHHHHHGHFHGHHGHHGHHHEGGGGGHHHHHHHHBGGHHHHHFGGGD?FHGGGGGGE
@M02034:409:000000000-BFKT7:1:2101:18440:16949 1:N:0:35
AAAGTCGAGGTGCCTAAAGTGGCAACCCAGACTAATGCGCAGGTTGGTGGTGTAGAGCTTCCTGTAGCCGCATGGCGTTC
+
BBBBBFAADBBBGGGGFFGGGGGHHHHGGHHGHGGHFHGDAEE2BGCFFFGGA3D5FDBA5GHGFFB5FEE0BEG1>BEG
@M02034:409:000000000-BFKT7:1:2101:18669:16954 1:N:0:35
AAAGTCGAGGTGCCTAAAGTGGCAACCCAGACTAAGAATAATGTTGGTGGTGTAGAGCTTCCTGTAGCCGCATGGCGTTCGTACTTAAATATGGAACTAACCATTCCAATTTTCGCTGTCTCTATACACATCTCCGAGCCCACGAGACAG
+
AABBADAABBBBGGGGGFGGGGGHHGHGGHHGHHHBFHGDFGHHHHHDFGGGADGGAFGHHHHFHFHEGGGEGGFFEFGGGFFHGHGBHHHHHGDFHHHHFH3FGGBGGGGHHGEGGGEEDBHFHFFHFFFHHHF?CCGDGFGFDGGCCG
@M02034:409:000000000-BFKT7:1:2101:8782:16957 1:N:0:35
AAAGTCGAGGTGCCTAAAGTGGCAACCCAGACTAGTACTAGTGTTGGTGGTGTAGAGCTTCCTGTAGCCGCATGGCGTTCGTACTTAAATATGGAACTAACCATTCCAATTTTCGCTGTCTCTTATACACATCTCCGAGCCCACGAGACA
+
CBCCCFBACCBBGGGGGGGFGGGHHHHGGHHGHHHHHHHHHHHHHHHFFGEFHHHGHHGHHHHHHHHHHGGGGGHHGFGGGGHHHHHHHFHHHHHHHHGFHHHHHHGHHHHHHHGGGGFHHHHHGHHHGHHHHHHBF??@FGHGGCGGGC
@M02034:409:000000000-BFKT7:1:2101:18449:16969 1:N:0:35
AAAGTCGAGGTGCCTAAAGTGGCAACCCAGACTAATGCGCAGGTTGGTGGTGTAGAGCTTCCTGTAGCCGCATGGCGTTCGTACTTAAATATGGAACTAACCATTCCAATTTTCGCTGTCTCTTATACACATCTCCGAGCCCACGAGAC
+
A3A>ADAADD>AGGFGGGGFFGGFFGHFGEAFGFBGHHGGGGGGGHGEGF1FGGF5GGHEHHHHHHHHHGC?EFGGGAEFEEGHHHGFFGHHHH?BGHHHHGGGBFHHBGGGGHGDEDGFDHHHHHHFBGHGHHH2EDC/@CHEGGCGG
@M02034:409:000000000-BFKT7:1:2101:3361:16973 1:N:0:35
AAAGTCGAGGTGCCTAAAGTGGCAACCCAGACTAAGAAGCATGTTGGTGGTGTAGAGCTTCCTGTAGCCGCATGGCGTTCGTACTTAAATATGGAACTAACCATTCCAATTTTCGCTGTCTCTTATACACATCTCCGAGCCCACGAGACA
+
ABBABFAADBAAFGGDGGGAG4C4CGHDGGHGHHHHHHFHHHHHHFGEFGEFFGGEGFFGGHHGEDFFFEEGGGHHGEEEEFFGGHHHHHHHGFDGHHHHHHHHFHHHEFHHHHEGGGEHGGGGHH?DFGDGHHHGD/BDGGHGGGG?A?
@M02034:409:000000000-BFKT7:1:2101:16854:16974 1:N:0:35
AAAGTCGAGGTGCCTAAAGTGGCAACCCAGACTGGTGTTCCGGTTGGTGGTGTTGAGCTTCCTGTAGCCGC
+
ABAAADAA?BABGGGFGAGEADFFFEGGDHGDH32B2FEDFGGGGG0AFEEFH1F5B3AGDFGH555D31>
@M02034:409:000000000-BFKT7:1:2101:14920:16975 1:N:0:35
AAAGTCGAGGTGCCTAAAGTGGCAACCCAGACTCCGTCGACTGTTGGTGGTGTAGAGCTTCCTGTAGCCGCATGGCGTTCGTACTTAAATATGGAACTAACCATTCCAATTTTCGCTGTCTCTTATACACATCTCCGAGCCCACGAGACA
+
CCCCCFBCCBBBGGGGCGGGGGGHHGHGGHHGHHHGHHGGGGGHHHHEFGEFFGFHHHHHHHHHGGHHHGGGGGHHGGGGGGHHGHHHHHHHHHFGGHFHHHHHHHHHHHGHHHEGGGGHHHHHGHHHHGHHGHFGGDGGGGHGGGGGGF
@M02034:409:000000000-BFKT7:1:2101:3187:16983 1:N:0:35
AAAGTCGAGGTGCCTAAAGTGGCAACCCAGACTACGCCGCCGGTTGGTGGTGTAGAGCTTCCTGTAGCCGCATGGCGTTCG
+
CCCBCFAABCCCGGGGGGGFGGGHGHHGGHHFHHCAEEEEEEFE?EC1?1EE13D5@B3B@GHG@@@4@?E/EE11>?>FA
@M02034:409:000000000-BFKT7:1:2101:1948:16985 1:N:0:35
AAAGTCGAGGTGCCTAAAGTGGCAACCCAGACTCAGAATAAGGTTGGTGGTGTAGAGCTTCCTGTAGCCGCATGGCGTTCGTACTTAAATATGGAACTAACCATTCCAATTTTCGCTGTCTCTTATACACATCTCCGAGCCCACGAGAC
+
CCCCCFABCBBBGGGGGFEFGGGHHHHGGHHGHHHHHHHHHHHHGHGEFEEFGHHGGGHHHHHHHHHGHEFFGGHHFGGGGFHHGHGFFGGHHHEGBFFHGHBGHHHGHHHHHHGGGGGFHHFHFHFFFFBGHHGFGDGGGGHGGGGGG
@M02034:409:000000000-BFKT7:1:2101:8361:16986 1:N:0:35
AAAGTCGAGGTGCCTAAAGTGGCAACCCAGACTAGGAATAATGTTGGTGGTGTAGAGC
+
CCCCCFCCCCBBGGGGGGGGGGGHHHHGGHHGH333F5A3ADGHFGAA22EA13D5A5
@M02034:409:000000000-BFKT7:1:2101:16857:16993 1:N:0:35
AAAGTCGAGGTGCCTAAAGTGGCAACCCAGACTGGTGTTCCGGTTGGTGGTGTAGAGCTTCCTGTAGCCGCATGGCGTTCGTACTTAAATATGGAACTAACCATTCCAATTTTCGCTGTCTCTTATACACATCTCCGAGCCCACGAGACA
+
CCCCCFCCCCCBGGGGGGGGGGGHHHHGGHHGHHHHHHFHHGGGGGGEFGEFHHHGGHHHHHHHHHHGGGGGGGHHGEGGGGHHHHHHHHHHHFFBGHHGHHGHHHHHHGHHHHGGGGGHHHHHHHGHFHHHHHHHGGGGGGHGGGGGGG
@M02034:409:000000000-BFKT7:1:2101:3860:16998 1:N:0:35
AAAGTCGAGGTGCCTAAAGTGGCAACCCATACTCAGAAGAATTTTGGTGGTGTAGAGCTTCCTGTAGCCGCATGGCGTTCGTACTTAAATATGGAACTAACCATTCCAATTTTCGCTGTCTCTTATACACATCTCCGAGCCCACGAGAC
+
BBBAAFBADBBBCGFFFGGFBFFCF4FGG3FFHFHGDBB3AF5DFFEHG?EFGB55FHHHHHHGFHFHHGGGGGHGEGGGGGHHHHHBFHHHHHGEGGHFHHDFHHGGBBGFHHGGGEGGHHHHHHHHEHFFHHHHC//@CGGFCGCDD
@M02034:409:000000000-BFKT7:1:2101:27583:17002 1:N:0:35
AAAGTCGAGGTGCCTAAAGTGGCAACCCAGACTAAGAATGTTGGTGGTGTAGAGCTTCCTGTAGCCGCATGGCGTTCGTACTTAAATATGGAACTAACCATTCCAATTTTCGCTGTCTCTTATACACATCTCCGAGCCCACGAGACAGG
+
AABBAFABD2>AFGGGGGGGGGGFHAGGDHGFHHGFFHHFFHHFBFEAAFGHHFFDGHFHFDGHGFEAEEEHFFEGFGFHHHHHGHHHHHHBFFHHCFFHFGHGH?FGHHEEFGEEFH4BGGHHGFGHHGGH2CBD//FAFFGCGGHEG
@M02034:409:000000000-BFKT7:1:2101:8354:17003 1:N:0:35
AAAGTCGAGGTGCCTAAAGTGGCAACCCAGACTAGGAATAATGTTGGTGGTGTAGAGCTTCCTGTAGCCGCATGGCGTTCGTACTTAAATATGGAACTAACCATTCCAATTTTCGCTGTCTCTTATACACATCTCCGAGCCCACGAGA
+
>AAA>53A@2AAGGGGF44FBF2BGHHGGDEGHHGCFG3GGGGGHHHGFG2BFAGFHFFHF3EGFHHHFFG?FGHFEE/FEEHEHFH@GGFHFBBBE3@3BF3EB?GH4GHGGGEEFEEF4GFGHHHHFFFB11FBC/<BD/FAC?@E
@M02034:409:000000000-BFKT7:1:2101:10550:17007 1:N:0:35
AAAGTCGAGGTGCCTAAAGTGGCAACCCAGACTCCGGGTTCTGTTGGTGGTGTAGAGCTTCCTGTAGCCGCATGGCGTTCGTACTTAAATATGGAACTAACCATTCCAATTTTCGCTGTCTCTTATACACATCTCCGAGCCCACGAGACA
+
AA>1>DAADDAABFGGGGGABFFFFHHGGHHGHHHGGGGGHHHHHHHBFGFFGHHFHHHGHGHGGGHHEGGEEGGHGEEFGGHHHHHHHHHHGHHGFHFBGEFGHHEFFGHHHHGGGGGHGEFHGGB>DCHHHHF1C/C@@/GF?@@CCF
@M02034:409:000000000-BFKT7:1:2101:18330:17009 1:N:0:35
AAAGTCGAGGTGCCTAAAGTGGCAACCCAGACTACGCCTGCTGTTGGTGGTGTAGAGCTTCCTGTAGCCGCATGGCGTTCGTACTTAAATATGGAACTAACCTTTCCAATTTTCGCTGTCTCTTATACACATCTCCGCGCCCACGAGACA
+
ABBBBFBBBBBBFGGGGGGAFGFCCAGEFHGGHGG?CEHFFHHHHHHGFGGGFBFDFHFHFCGE55FGEFGCFGHGGFEEGGCGCFH33FGFHFGFHHFGHF3BG3FD4FGFFBEDEEFBFFFHHFF22GBGGGFFE/<CGGFFG/CD?<
@M02034:409:000000000-BFKT7:1:2101:18091:17012 1:N:0:35
AAAGTCGAGGTGCCTAAAGTGGCAACCCAGACTACTAAGAATGTTGGTGGTGTAGAGCTTCCTGTAGCCGCATGGCGTTCGTACTTAAATATGGAACTAACCATTCCAATTTTCGCTGTCTCTTATACACATCTCCGAGCCCGAGAGACT
+
CCCCCFCCCCCBGGGGGGGGGGGHHHHGGHHGHHFHHFHHGGHHHGEGEEGGC3F5GDEGDGHHGDF5GEF0EFHFEEGGGGFHGGHGFHHHHH33FGHHG13FFGHDGGFHGG/EEEEFFHGGDGFFFFFFHHH2</BF/FBCC@/FGH
@M02034:409:000000000-BFKT7:1:2101:27569:17015 1:N:0:35
AAAGTCGAGGTGCCTAAAGTGGCAACCCAGACTAAGAATGTTGGTGGTGTAGAGCTTCCTGTAGCCGCATGGCGTTCGTACTTAAATATGGAACTAACCATTCCAATTTTCGCTGTCTCTTATACACATCTCCGAGCCCACGAGACAGGC
+
CCCCCFCCCCBCGGGGGGGGGGGHHHHGGHHGHHHGHHHHHHHGEGGEFGHHFFHGHHHHHHGHHGGGGGGHHGEGGGGHHHGHFBGHHHHHBGHFFGHHHHHHHGGHHHHGGGGAFHHHFHHGDGGHHHHHGG@DFGGHGCFGGGHFC=
@M02034:409:000000000-BFKT7:1:2101:28465:17015 1:N:0:35
AAAGTCGAGGTGCCTAACGTGGCAACCCAGACTGATAGGGAGGTTGGTGGTGTAGAGCTTCCTGTAGCCGCATGGCGTTCGTACTTAAATATGGAACAACCATTCCAATTTTCGCTGTCTCTTATACACATCTCCGAGCCCACGAGACAG
+
AABBAFBABDA>FGFGB4AFGFEHGGHGFHHGHHFGFHHHBEEEGHGEFGEFGGGHGGHHHHHHHFHHHEEEEGHGGGGGGGHHFH4FDHGHFFFGGFHEFGFGHGDDFHHHFGEDECFHGHHBFFF21GGHFFGDCCGGE//<A?EFFH
@M02034:409:000000000-BFKT7:1:2101:25007:17026 1:N:0:35
AAAGTCGAGGTGCCTAAAGTGGCAACCCAGACTAATGGGAGGGTTGGTGGTGTAGAGCTTCCTGTAGCCGCATGGCGTTCGTACTTAAATATGGAACTAACCATTCCAATTTTCGCTGTCTCTTATACACATCTCCGAGCCCACGAGACA
+
CCCCCFCADDABGGGGGGGGGGGHHGGGGHHGHHHHHHGHGGGGHGGGFEAFHHHDGHHHHFHHFGHBFFGGGGHHGGGGGFFHHGGHFHHHHGEGFGDFHFHFGEFFHHHHHDEEGGGHHHHGFHBFGFHGHGG2?/</>FGGFDGGG<
@M02034:409:000000000-BFKT7:1:2101:28453:17029 1:N:0:35
AAAGTCGAGGTGCCTAAAGTGGCAACCCAGACTGATAGGGAGGTTGGTGGTGTAGAGCTTCCTGTAGCCGCATGGCGTTCGTACTTAAATATGGAACAACCATTCCAATTTTCGCTGTCTCTTATACACATCTCCGAGCCCACGAGACAG
+
BBBCBFBBBCABGGGGGGGGGGGHHHHGGGHGHHGHHHHHHGGGGHGGGGEFGHHGHHHHHHHHHHHHHGGGGGHHGGGGGGFHHHGGFGFHHHHHFF2GFGHHHHHGHHHHFGGGGGHHHHGHHHDHGFHHHHFG?CGFGHGGGGGGGH
@M02034:409:000000000-BFKT7:1:2101:27931:17032 1:N:0:35
AAAGTCGAGGTGCCTAAAGTGGCAACCCAGACTTCTTCGAAGGTTGGTGGTGTAGAGCTTCCTGTAGCCGCATGGCGTTCGTACTTAAATATGGAACTAACCATTCCAATTTTCGCTGTCTCTTATACACATCTCCGAGCCCACGAGACA
+
AABB>DAADBAABFGGGFGBFGGGFCGEGHHGGFGHHHHGHGGGGFGEFGEFBFGFGHHHHHGGFFHHHGEGGGHHEFGFEE?GHHGGGGGHGFEGFGFFFFGHHHHGHHGGH?EFGGFGHHHFFHGGDHHHHHEFCB??DFHEFCDCE?
@M02034:409:000000000-BFKT7:1:2101:10666:17045 1:N:0:35
AAAGTCGAGGTGCCTAAAGTGGCAACCCAGACTGGTAATGGGGTTGGTGGTGTAGAGCTTCCTGTAGCCGCATGGCGTTCGTACTTAAATATGGAACTAACCATTCCAATTTTCGCTGTCTCTTATACACATCTCCGAGCCCACGAGACA
+
CCBCBFBCCCBCGGGGGGGGGGGHHHHGGHHGHHHDHHHHHCGGGGGGGGGGHHHHHHHHHHHHHHHHHGGGGGHHGGGGGGHHHHHHHHHHHHHHHHHGHHHHHHHHHGHHHHGGGGGHEHHHFHHHFHHHHEGFFC?CGE/FFCGFGB
@M02034:409:000000000-BFKT7:1:2101:15281:17048 1:N:0:35
AAAGTCGAGGTGCCTAAAGTGGCAACCCAGACTACTCATCCTGTTGGTGGTGTAGAGCTTCCTGTAGCCGCATGGCGTTCGTACTTAAATATGGAACTAACCATTCCAATTTTCGCTGTCTCTTATACACATCTCCGAGCCCACGAGAC
+
CCCCCFCCCBCCGGGGGGGGGGGHHHHGGHGGHHHHHHHHHHHHHHGEFGGGHHHHGHHHHHHHHHHHHGGGGGHGFGGGGGHHHHHHEGHHHHGHFHHGHHHGHHFHFGHHHGGGGGGHHHHHGHGHGHFHFHHHCDFCGGHEGCCGF
@M02034:409:000000000-BFKT7:1:2101:21290:17055 1:N:0:35
AAAGTCGAGGTGCCTAAAGTGGCAACCCAGACTTCTCGACTGTTGGTGGTGTAGAGCTTCCTGTAGCCGCATGGCGTTCGTACTTAAATATGGAACTAACCATTCCAATTTTCGCTGTCTCTTATACACATCTCCGAGCCCACGAGACAG
+
CCCCCFBBCCBCGGGGCGGGGGGHHHHGGHHGHHHHHGGGGGHHHHEFGEGHHHGHHHHHHHHHFHHHGFGGGHGGEGGGEHFHHGGDGHHHHHGHHHGHHHHHHHFHHHHHHGGGGGHHHHHGHHFHHHHHHHFGGGGGGHGGGGGGHG
@M02034:409:000000000-BFKT7:1:2101:6872:17056 1:N:0:35
AAAGTCGAGGTGCCTAAAGTGGCAACCCAGACTAAGAATTGTGTTGGTGGTGTAGAGCTTCCTGTAGCCGCATGGCGTTCGTACTTAAATATGGAACTAACCATTCCAATTTTCGCTGTCTCTTATACACATCTCCGAGCCCACGAGACA
+
CBCCCFCBCCCCGGGGGGGGGGGHHHHGDHHGHHHHHHHHHHHHHHHGFGEFGFGFHHHHHHHHHHHHHGGGGGHHFFGGGGHHHHFHHGFHHHGFGGFGHHEHHHGGHHHHHGGGGGGFHHHHHHHEFHBHHHGFGCGGGEEFCGGGGB
@M02034:409:000000000-BFKT7:1:2101:18351:17060 1:N:0:35
AAAGTCGAGGTGCCTAAAGTGGCAACCCAGACTAAGAAGAATGTTGGTGGTGTAGAGCTTCCTGTAGCCGCATGGCGTTCGTACTTAAATATGGAACTAACCATTCCAATTTTCGCTGTCTCTTATACACATCTCCGAGCCCACGAGACA
+
BBBBBFABBBA?GGGGGGGGGFGHHHFFGHHGHHHHGFGHHHHHHHHGFFBBGGGFGGHHHGGGGHHHFGEEEEHHGEFFEEFHHHFHGHHHHHDFHGHGHHGFHHGHGGHHHDFGGGGHHHGHFHHFFGHFFGDFA@CDCGGGGCGE?G
@M02034:409:000000000-BFKT7:1:2101:4716:17070 1:N:0:35
AAAGTCGAGGTGCCTAAAGTGGCAACCCAGACTCAGGAGTCGGTTGGTGGTGTAGAGCTTCCTGTAGCCGCATGGCGTTCGTACTTAAATATGGAACTAACCATTCCAATTTTCGCTGTCTCTTATACACATCTCCGAGCCCACGAGACA
+
BBBBBFBBBBABGGGGGFGGGGGFHHHGGHHGHHHHHHGGHGGEEGGGGEEFFGHGHHHHHHHHHHHHHGGGGGHHGEGGGGHHHHHHHHFFHHFGFHHHHHHGGHGHHGHHHHGGGGGGHHHHHHHHHHFHHHHGGGGGGGHGGGGGGF
@M02034:409:000000000-BFKT7:1:2101:27008:17071 1:N:0:35
AAAGTCGAGGTGCCTAAAGTGGCAACCCAGACTAAGGATGGTGTTGGTGGTGTAGAGCTTCCTGTAGCCGCATGGCGTTCGTACTTAAATATGGAACTAACCATTCCAATTTTCGCTGTCTCTTATACACATCTCCGAGCCCACGAGAC
+
CCCCCFBBCCBBGGGGGGGGGGGHHHHGGHHGHBGHHFHHDHHHGGHGGGGFGGHHGHHHHFHHHHHHHGGGGGHHGGGGFGFEHHHHHHHHHHFFHHGFHGHHHHHFHHFHHHGGGGGHHHHHGHHHFHHHHHFGF/DDGFHACDGGG
@M02034:409:000000000-BFKT7:1:2101:8314:17073 1:N:0:35
AAAGTCGAGGTGCCTAAAGTGGCAACCCAGACTTCTAATCCGGTTGGTGGTGTAGAGCTTCCTGTAGCCGCATGGCGTTCGTACTTAAATATGGAACTAACCATTCCAATTTTCGCTGTCTCTTATACACATCTCCGAGCCCACGAGACA
+
CCCBCFBCBCBCGGGGGGGGGGGHHHHGGHHGHHHHHHHHHGGEGGGGFGEFHHHFHHHHHHHHHHHHHGGGGGHHGGGGGGHHHHHGGHHHHHHHHHHHHHHHHHHHFHHHHHGGGGGHHHHHGHGHHHGHHHHHC<CGGGHGGGGFGH
@M02034:409:000000000-BFKT7:1:2101:20295:17073 1:N:0:35
AAAGTCGAGGTGCCTAAAGTGGCAACCCAGACTAGTAAGAAGGTTGGTGGTGTAGAGCTTCCTGTAGCCGCATGGCGTTCGTACTTAAATATGGAACTAACCATTCCAATTTTCGCTGTCTCTTATACACATCTCCGAGCCCACGAGACA
+
CBCCCFBBCCABGGGGGGGGGGGHHHHGGHHGHHHHHHHHHHHHHHGFFGFGGHHFGFHHHHHHGHHGGFGGGGHHGGGGGGHHHHHHHHHEHGFHHHHHHGHGHHHHHGHGHHGGGGGHHGHFFHHHFHHHHHFG?/CGCGHGG?FGGF
@M02034:409:000000000-BFKT7:1:2101:17241:17081 1:N:0:35
AAAGTCGAGGTGCCTAAAGTGGCAACCCAGACTACGGCGAGTGTTGG
+
BCCCBFBCBBBCGGGGGGGGGGGHHHHGGHHCFEGGG220AFGF5GA
@M02034:409:000000000-BFKT7:1:2101:2377:17082 1:N:0:35
AAAGTCGAGGTGCCTAAAGTGGCAACCCAGACTTCGCAGAAGGTTGGTGGTGTAGAGCTTCCTGTAGCCGCATGGCGTTCGTACTTAAATATGGAACTAACCATTCCAATTTTCGCTGTCTCTTATACACATTCCGAGCCCACGAGACAG
+
BBCCCFCBCDBCGGGGGGGGGGGHHHHGGHHGHHHGGGGGEGHHHHGGFFEGHHHGHHHHHHHHHGHFFEEEGGHFGGGGGGHHHHGHHHGHHHFEGGFHFGEGHFFE4FGHHHGGGGGHHHHHHHFFHFEHHHHHCD@DECFGGGGGHH
@M02034:409:000000000-BFKT7:1:2101:11692:17089 1:N:0:35
AAAGTCGAGGTGCCTAAAGTGGCAACCCAGACTGTGCGTGATGTTGGTGGTGTAGAGCTTCCTGTAGCCGCATGGCGTTCGTACTTAAATATGGAACTAACCATTCCAATTTTCGCTGTCTCTTATACACATCTCCGAGCCCACGAGACA
+
CCCCCFBCCCCCGGGGFGGGGGGHHHHGGHHGHHHHHGGGEGFHHGGEGGFFHGHGHHHHFHHHHHHGHGGGGGHGGGGGGGGHHHHDFHHHHHGGCHHHFFFFHHFHDGGHHFCEGGGGHHHHGHFHGHHHHHHHGCGGDGHGGCGGGH
@M02034:409:000000000-BFKT7:1:2101:3303:17089 1:N:0:35
AAAGTCGAGGTGCCTAAAGTGGCAACCCAGACTAATAATAATGTTGGTGGTGTAGAGCTTCCTGTAGCCGCATGGCGTTCGTACTTAAATATGGAACTAACCATTCCAATTTTCGCTGTCTCTTATACACATCTCCGAGCCCACGAGACA
+
AA1>AB1AAD>AFGGGFEGGGFGFFHHGGAAEFH1GHHHHHHGFGHFAFA/FHFBBAG1FGCHHFHGHBE???EHHGEEGGEHHHHFF1G@GFFFGFGD1EFDGHHHHFGFGHH?EGAEHHHHGDGFGHFHFHFFGF/@CGGFGG//<?<
@M02034:409:000000000-BFKT7:1:2101:10271:17090 1:N:0:35
AAAGTCGAGGTGCCTAAAGTGGCAACCCAGACTAATAAGCAGGTTGGTGGTGTAGAGCTTCCTGTAGCCGCATGGCGTTCGTACTTAAATATGGAACTAACCATTCCAATTTTCGCTGTCTCTTATACACATCTCCGAGCCCACGAGACA
+
BBBBBFBBBBABGGGGGGGGGGGHHHHGGHHGHHHHHHHHHHHHGHGGGGEFGHHHHHHHHHHHHHHHHGGGGGHHGGGGGGHHHHHHGHHHHHHHHHHHHHHHHHGHHHHHHHGDGGGHHHHHHHGHGHHHHHHHGCGGFGHGGGGGGG
@M02034:409:000000000-BFKT7:1:2101:4786:17090 1:N:0:35
AAAGTCGAGGTGCCTAAAGTGGCAACCCAGACTGCTAAGACTGTTGGTGGTGTAGAGCTTCCTGTAGCCGCATGGCGTTCGT
+
ABBBBFBBBDAAGGGGGGG6GGGHHHHGGHHGGHFGD53BBBGGE322AAFG13D5ADFG5FGHD5D531E0EFC1>?>?1?
@M02034:409:000000000-BFKT7:1:2101:8952:17099 1:N:0:35
AAAGTCGAGGTGCCTAAAGTGGCAACCCAGACTAATAATAATGTTGGTGGTGTAGAGCTTCCTGTAGCCGCATGGCGTTCGTACTTAAATATGGAACTAACCATTCCAATTTTCGCTGTCTCTTATAACATCTCCGAGCCCACGAGACAG
+
CCCCCFCCCCBBGGGGGGGFGGGHHHHGGHHGHHHHHHHHHGHHHHHEGGFFGHHHHHHHHHHHHHHHEFGGGGHCEGGFGEHGHHHHHHFFGHHGBEHHHHFFHHHHHGHHHDEEE?EDFFFHFHHHHBHHGHBGGGGGFHGGGGGDFH
@M02034:409:000000000-BFKT7:1:2101:22655:17105 1:N:0:35
AAAGTCGAGGTGCCTAAAGTGGCAACCCAGACTCGGCCGGGGGTTGGTGGTGTAGAGCTTCCTGTAGCCGCATGGCGTTCGTACTTAAATATGGAACTAACCATTCCAATTTT
+
CCCCCFCCCCBBGGGGGGGGGGGHHHHGGHHGHHAEGGGGGGGGGG?BFEGFB3F3B4BF3GHGE4B4FEG/EFF0E?ECEEC/FDGBDFH?GG22?FGHF<BGD2F22?FHG
@M02034:409:000000000-BFKT7:1:2101:25311:17107 1:N:0:35
AAAGTCGAGGTGCCTAAAGTGGCAACCCAGACTAATGCTCTGGTTGGTGGTGTAGAGCTTCCTGTAGCCGCATGGCGTTCGTACTTAAATATGGAACTAACCATTCCAATTTTCGCTGTCTCTTATACACCTCTCCGAGCCCACGAGACA
+
BBBCBFCCCCCCGGGGGGGGGGGHHHHGGHHDHHHHFHFFFGHGFGE222EAA3FAE5BF5BFFF5F5DEF0EEC1E>>FEEGCGHH3BBG4FE33@FGHB03BF4F?4DEHG4E/EE?GFFBE?F4DF22BB2FB</<@FFEC@?@/A=
@M02034:409:000000000-BFKT7:1:2101:4790:17108 1:N:0:35
AAAGTCGAGGTGCCTAAAGTGGCAACCCAGACTGCTAAGACTGTTGGTGGTGTAGAGCTTCCTGTAGCCGCATGGCGTTCGTACTTAAATATGGAACTAACCATTCCAATTTTCGCTGTCTCTTATACACATCTCCGAGCCCACGAGACA
+
CCCBCFCCCCBBGGGGGGGGGGGHHHHGGHHGHHHHHHHHHHHGGHHEFGEFGGHHHHHHHHHHHHGGHGGGGGHGGGGGGGBFGHHGHHHHHGGGHHHHHGHHHHFHHHHHGHGCFGGHHHGHHHHHGHBBGHFFGFGGGGHGGGGFGC
@M02034:409:000000000-BFKT7:1:2101:27827:17110 1:N:0:35
AAAGTCGAGGTGCCTAAAGTGGCAACCCAGACTCGTAAGGAGGTTGGTGGTGTAGAGCTTCCTGTAGCCGCATGGCGTTCGTACTTAAATATGGAACTAACCATTCCAATTTTCGCTGTCTCTTATACACATCTCCGAGCCCACGAGAC
+
BCBCCFCBCCAAGGGGGGGGGGGHHHHGGHHGFHGCEHHHFHGGHHGEFGEFFFHFGHHHHHHHGHHGGGGGGGHGGEGEGGHGHHFFHHHGGHGHFHHFHHHHHGHHHHFHHHGGGGGGHHHHGHFGGGHFHHGDE>CBGGHGGGGFG
@M02034:409:000000000-BFKT7:1:2101:4889:17121 1:N:0:35
AAAGTCGAGGTGCCTAAAGTGGCAACCCAGACTAAGCAGGGGGTTGGTGGTGTAGAGCTTCCTGTAGCCGCATGGCGTTCGTACTTAAATATGGAACTAACCATTCCAATTTTCGCTGTCTCTTATACACATCTCCGAGCCCACGAGACA
+
BCBCCFBCCCBBGGGGGGGGGGGHHHHGGHHFHHHHHHHHGGGGGGGFGGEFGFHGHHHHHHHHHHHHHGGGGGHHGGGGGGGHHHHGFHHGHHFHHFFFGHHGGHEHHHHHHGGGGGGFHHHHHHFGHHFHHHHHGCGGGGHGGGGGGG
@M02034:409:000000000-BFKT7:1:2101:26406:17129 1:N:0:35
AAAGTCGAGGTGCCTAAAGTGGCAACCCAGACTCATCCGAATGTTGGTGGTGTAGAGCTTCCTGTAGCCGCATGGCGTTCGTACTTAAATATGGAACTAACCATTCCAATTTTCGCTGTCTCTTATACACATCTCCGAGCCCACGAGAC
+
BBBBBFBBDB>AFGGFGGGGGGGGGGGGCHHGFHHHHGGAEGHHHHHGGGAFFGFFHHHHHHHGGHHGHGAEGGHHEGGFEEHFHHHFDGDHHHHGGHGFHHEHHHEHFGGGHGGGGGGHGFBGFHFFFHFHGGF2?<D/CFEGFGGGG
@M02034:409:000000000-BFKT7:1:2101:22896:17129 1:N:0:35
AAAGTCGAGGTGCCTAAAGTGGCAACCCAGACTAATAATAATGTTGGTGGTGTAGAGCTTCCTGTAGCCGCATGGCGTTCGTACTTAAATATGGAACTAACCATTCCAATTTTCGCTGTCTCTTATACACATCTCCGAGCCCACGAGACA
+
BBAAAFABBB>AFGFGGGGGGGGHGGHGGFFGHHHGHHHHHHHGHHGEGGGGGFHBHHHHHCGFGHHHHGCGGGHHGGGGEEHHHHGHGHFHGGFFFHGFHHHHGGHHHHHHHFGGGGGHFHHGHHGHBGFHHGGG?</BCGHGGGGGDC
@M02034:409:000000000-BFKT7:1:2101:9554:17137 1:N:0:35
AAAGTCGAGGTGCCTAAAGTGGCAACCCAGACTAATTCTAATGTTGGTGGTGTAGAGCTTCCTGTAGCCGCATGGCGTTCGTACTTAAATATGGAACTAACCATTCCAATTTTCGCTGTCTCTTATACACATCTCCGAGCCCACGAGAC
+
CCCBCFBBCCCCGGGGGGGGGGGHHHHGGHHGHHHHHHHFGGGHHHHGGGGGHHHEHHHHHHHHHHHHHGGGGGHHGGGGGGHHHHHGGHHHHHGHGHHHHHHHHHHHHHHHHHGGGGGHHHHHFHGHHHHHHHHHGGGGGGHGGGGGG
@M02034:409:000000000-BFKT7:1:2101:12770:17137 1:N:0:35
AAAGTCGAGGTGCCTAACGTGGCAACCCAGACTGGGTGTAAGGTTGGTGGTGTAGAGCTTCCTGTAGCCGCATGGCGTTCGTACTTAAATATGGAACTAACCATTCCAATTTTCGCTGTCTCTTATACACATCTCCGAGCCCACGAGACA
+
111A1BAA@?>AFFFBF10BAFFHHHFEFHFFHGGH0BEGFGHDFGGEGGE/AGFE1GGFFFFFF2GFFGC/EECCEGEEC?FHHHEHFGHFFHG1FHE1>>1B>FGHHHGHHGEEE/EGHFFGFHHHFGHHHGDG//@?@FHGGC?CCG
@M02034:409:000000000-BFKT7:1:2101:23766:17139 1:N:0:35
AAAGTCGAGGTGCCTAAAGTGGCAACCCAGACTCATTGTCCTGTTGGTGGTGTAGAGCTTCCTGTAGCCGCATGGCGTTCGTACTTAAATATGGAACTAACCATTCCAATTTTCGCTGTCTCTTATACACATCTCCGAGCCCACGAGACA
+
BBBBBFABBDBBGGGGF4FFGGGHHHHGGHHGHHHHHHHHHHHGHGHEFEEFGHGHGHFHHHHHHHHHHGFCGGHHGGGGGGHHHHHHFHHHHFHBGGGHGHHHHHFHGGHFFHGGGGGGHHHHFGFHFHHHHFHHG?CGGGGGGGGGGF
@M02034:409:000000000-BFKT7:1:2101:20827:17144 1:N:0:35
AAAGTCGAGGTGCCTAAAGTGGCAACCCAGACTAATAGTAATGTTGGTGGTGTAGAGCTTCCTGTAGCCGCATGGCGTTCGTACTTAAATATGGAACTAACCATTCCAATTTTCGCTGTCTCTTATACACATCTCCGAGCCCACGAGACA
+
BBCCBFBCCBBCGGGGGGGGGGGHHHHGGHGGGHHHHHHHHGHHHHHEFGEF1FGGHHHHHHHHHHHHHGGGGGHHGGGGGGHHHHGHHHHHHH@GHHHGHHHGHHHHHGHHHHGGGGGHHHHHGGHHGGHHHHHHGBCFGGHGGGGFGC
@M02034:409:000000000-BFKT7:1:2101:14050:17147 1:N:0:35
AAAGTCGAGGTGCCTAAAGTGGCAACCCAGACTGCTAATAATGTTGGTGGTGTAGAGCTTCCTGTAGCCGCATGGCGTTCGTACTTAAATATGGAACTAACCATTCCAATTTTCGCTGTCTCTTATACACATCTCCGAGCCCACGAGACA
+
CCCCBFBCCBABGFGGGGGGGGGHHHHGGHHGHHHHHHHHHHHHHHHGGGEFHHHHGHFHHHHHHGHGGGGGGGHHGEGGGEFHHHHHHHGGHHGGHHHHHHHHHHFHHGHHHHGGGGFHHHHHGHHFGFHHHHHBG@GGGGHGFFGGGF
@M02034:409:000000000-BFKT7:1:2101:23487:17150 1:N:0:35
AAAGTCGAGGTGCCTAAAGTGGCAACCCAGACTACTAGTCCTGTTGGTGGTGTAGAGCTTCCTGTAGCCGCATGGCGTTCGTACTTAAATATGGAACTAACCATTCCAATTTTCGCTGTCTCTTATACACATCTCCGAGCCCACGAGAC
+
AAAAADAA1A>AGGG1EGFB1GEHHHHGCCHGHCHHFHEHHHHHHHHEFGGFGHGFFHHHBEHHGFFHGGGGGFHHGGGGGGHFHHGBDGFHHHEGEGGHHHFHFGFHFHHHHGGGGEFHHFFHFG>>B1DCCGFHGCCCGGHGCCC<A
@M02034:409:000000000-BFKT7:1:2101:23778:17154 1:N:0:35
AAAGTCGAGGTGCCTAAAGTGGCAACCCAGACTCATTGTCCTGTTGGTGGTGTAGAGCTTCCTGTAGCCGCATGGCGTTCGTACTT
+
ABBAABABDBAAGGF5BGGFGGGGGHHGGHHGH3GHFHHBDGDGGH2AA2BE13GDE5AB5FFAFFG5AEE0EEA1>1>FE?2BF@
@M02034:409:000000000-BFKT7:1:2101:22784:17155 1:N:0:35
AAAGTCGAGGTGCCTAAAGTGGCAACCCAGACTAATTCGGTGGTTGGTGGTGTAGAGCTTCCTGTAGCCGCATGGCGTTCGTACTTAAATATGGAACTAACCATTCCAATTTTCGCTGTCTCTTATACACATCTCCGAGCCCACGAGAC
+
BBBBBFAABBBBGGGFFFGGGGGHHHHGEFDFHFDG5FFF2AEEFGGGGGGFGFHHHHHGHHHHHHHHHGGGGGHHGGGGGGGHHHGHBGHEFHHHGHHHHHHHHHHHHHHHHBEDFDFHHGHEBFFGFFFHCGHG?BCGCF/?CCDGD
@M02034:409:000000000-BFKT7:1:2101:18838:17155 1:N:0:35
AAAGTCGAGGTGCCTAAAGTGGCAACCCAGACTGCGACGGGTGTTGGTGGTGTAGAGCTTCCTGTAGCCGCATGGCGTTCGTACTTAAATATGGAACTAACCATTCCAATTTTCGCTGTCTCTTATACACATCTCCGAGCCCACGAGACA
+
A@A>AFAADDAAGFG11FGGFFE0FGHGFHGEHGBEGGC//EEEGHGGC/EFHEHBFGHFHHHHHDF2GGC@EEGHGEEEFE0GEGFGEGGGHF1BGGG1FHGFFGBFHGHHHBBCCAA1DGFDFGD>DGD1<F<?/@/CCEGFC@C?CB
@M02034:409:000000000-BFKT7:1:2101:12783:17156 1:N:0:35
AAAGTCGAGGTGCCTAAAGTGGCAACCCAGACTGGGTGTAAGGTTGGTGGTGTAGAGCTTCCTGTAGCCGCATGGCGTTCGTACTTAAATATGGAACTAACCATTCCAATTTTCGCTGTCTCTTATACACATCTCCGAGCCCACGAGACA
+
CCCCCFCCCCBCGGGGGGGGGGGHHHHGGHHGHHHHFFGHHHHHGHGGGGFFHHHHHHHHHHHHHHHHHGGGGGHHGGGGGGHHHHHHHHHHHHHHGHHHHHHHHHHHGGHHHHGGGGGHHHHHFHGHHHHHHHHHGCGGGGHGGGGGGF
@M02034:409:000000000-BFKT7:1:2101:5987:17158 1:N:0:35
AAAGTCGAGGTGCCTAAAGTGGCAACCCAGACTAGTGATCATGTTGGTGGTGTAGAGCTTCCTGTAGCCGCATGGCGTT
+
11AAADAA1A>AFGGFBFGGBGECHGFC00CCFG1A1AAFGGFGFGHE/CFGA1EB1GHHHHHF1FBGFEC/E?F>@/>
@M02034:409:000000000-BFKT7:1:2101:18103:17159 1:N:0:35
AAAGTCGAGGTGCCTAAAGTGGCAACCCAGACTACGCATACTGTTGGTGGTGTAGAGCTTCCTGTAGCCGCATGGCGTTCGTACTTAAATATGGAACTAACCATTCCAATTTTCGCTGTCTCTTATACACATCTCCGAGCCCACGAGAC
+
ACBBBFBBCCCCGGGGGGGGGGGHHHHGGHDCGGHDCEFGFFGHFHC2AEEE13FBEFFGBGGGDAD5AEE0EGC1>?>FAF2FEGHBGGFFD33BBBGHBF3FG4E?4FFHG?EGG/??4?BG3GDFHFFFHHFFG</>/?FF@/>/C
@M02034:409:000000000-BFKT7:1:2101:18364:17161 1:N:0:35
AAAGTCGAGGTGCCTAAAGTGGCAACCCAGACTAATAATCAGGTTGGTGGTGTAGAGCTTCCTGTAGCCGCATGGCGTTCGTACTTAAATATGGAACTAACCATTCCAATTTTCGCTGTCTCTTATACACATCTCCGAGCCCACGAGACA
+
BBCCBFBABBCCGGGGGGGGGGGHHHHGGHHGHHHHHHHHGHHGHHGEFGEFGHHGHHHHHHHHHHHHHGGGGGHHGEFGGGGHHHHHHHHGHFHFHGHHHHGHHHHHHGHHHHGGGGGGHHHHHHFGFHHHHHHDG/@GGGHGGFGFGF
@M02034:409:000000000-BFKT7:1:2101:10474:17164 1:N:0:35
AAAGTCGAGGTGCCTAAAGTGGCAACCCAGACTAATCCTACTGTTGGTGGTGTAGAGCTTCCTGTAGCCGCATGGCGTTCGTACTTAAATATGGAACTAACCATTCCAATTTTCGCTGTCTCTTATACACATCTCCGAGCCCACGAGACA
+
CCCCCFCCCCABGGGGGGGGGGGHHHHGGHHGHHHHHHHHHHHHHHEEGGGGGHHGHHHHHHHHHFHHFGGGGGHFFEGGGGHHHHHGHHHHHHHHHHHHHHHGHHHGHGHHHHGGGGGHHHHHGHGHHFHHHHHGGFGGGGHGGGGGGG
@M02034:409:000000000-BFKT7:1:2101:2198:17166 1:N:0:35
AAAGTCGAGGTGCCTAAAGTGGCAACCCAGACTGGGCAGGGTGTTGGTGGTGTAGAGCTTCCTGTAGCCGCATGGCGTTCGTACTTAAATATGGAACTAACCATTCCAATTTTCGCTGTCTCTTATACACATCTCCGAGCCCACGAGACA
+
BBBBBFBABBBBGGGCGGGGGGGHFHHGGHHGHHHHHHFGGGFGGHHEFEEFGGHHHHHHHHHHGHHHHFGEEGGHEEFGGGGHHHHHHHHHHHBFGHGGHHHHHHGHHGHHHHGGGGGHHHHHGHHHHHHHHHGFECGGGGHGC<CDGG
@M02034:409:000000000-BFKT7:1:2101:3272:17169 1:N:0:35
AAAGTCGAGGTGCCTAAAGTGGCAACCCAGACTAGTGGGGTTGTTGGTGGTGTAGAGCTTCCTGTAGCCGCATGGCGTTCGT
+
BBBBAFBBBBABFGGGGFGGGGGHHHHGGHC2GHCFFFHGAEEEAGH11EAEB3D5EDFFBFFHGBG5FEE@EEF1EBEEE>
@M02034:409:000000000-BFKT7:1:2101:23836:17172 1:N:0:35
AAAGTCGAGGTGCCTAAAGTGGCAACCCAGACTAAGTCGAGTGTTGGTGGTGTAGAGCTTCCTGTAGCCGCATGGCGTTCGTACTTAAATATGGAACTAACCATTCCAATTTTCGCTGTCTCTTATACACATCTCCGAGCCCACGAGACA
+
BBCCBFCBCCBCGGGGFFGGGGGHHHHGGHHGHHHHHHGGGHHHHHHFFGEFHHHHHHHHHHHHHHHHHGGGGGHHGGGGFEHHHHHHHHHHHHDGFHFFFGHHHHHHHHHHHHGGGGGHHHHHFHGHGHHHGHHHG?@CGGHGGGGGGF
@M02034:409:000000000-BFKT7:1:2101:5977:17173 1:N:0:35
AAAGTCGAGGTGCCTAAAGTGGCAACCCAGACTAGTGATCATGTTGGTGGTGTAGAGCTTCCTGTAGCCGCATGGCGTTCGTACTTAAATATGGAACTAACCATTCCAATTTTCGCTGTCTCTTATACACATCTCGAGCCCACGAGACAG
+
ABCCAFBCCCCCGGGGGGGGGGGHHHHGGHHGHBFFHHGHHGHHHHHGGGEFHHHHHHHHHHHHHHHHHGGGGGHHGGGGGGHHHHHGGHHHHHHFFHGHHHHHFHHHHHHHHHGGGGGHHHHHGHHHHHFHHHHH2EGGGHGGFC?DHH
@M02034:409:000000000-BFKT7:1:2101:22788:17174 1:N:0:35
AAAGTCGAGGTGCCTAAAGTGGCAACCCAGACTAATTCGGTGGTTGGTGGTGTAGAGCTTCCTGTAGCCGCATGGCGTTCGTACTTAAATATGGAACTAACCATTCCAATTTTCGCTGTCTCTTATACACATCTCCGAGCCCACGAGACA
+
BBBBBFBBBBBBGGGGGDGGGGGGHHGGGHHGHHHHHHGHFGGGGGGGGGGGHHGHHHHHHHHHHHHHHGFEEFHHGGGGGGGHHHGGFHGHHEGHGHHHHHFGHHGHHGHHHHGGGGGHHHHHGHGHFHHGHHFGC/DGGGGF?<CDG<
@M02034:409:000000000-BFKT7:1:2101:18090:17175 1:N:0:35
AAAGTCGAGGTGCCTAAAGTGGCAACCCAGACTACGCATACTGTTGGTGGTGTAGAGCTTCCTGTAGCCGCATGGCGTTCGTACTTAAATATGGAACTAACCATTCCAATTTTCGCTGTCTCTTATACACATCTCCGAGCCCACGAGACA
+
BBBBAFBBBBBAGGGGGBGFGBFFCHFGGGHGHCHGGGGGHHHHHHGEFGEFGHHGHHHHHHHHGFHFHGGFGGHHGEGGGGHHHHHG@GHGHHBGHHHHGHGGHHFFBGHHHBEGGGGHHHHHBGDGHF2FFGDGDF?CFGE/@CGGGH
@M02034:409:000000000-BFKT7:1:2101:25115:17175 1:N:0:35
AAAGTCGAGGTGCCTAAAGTGGCAACCCAGACTAAGAATGGGGTTGGTGGTGTAGAGCTTCCTGTAGCCGCATGGCGTTCGTACTTAAATATGGAACTAACCATTCCAATTTTCGCTGTCTCTTATACACATCTCCGAGCCCACGAGAC
+
A1>AADA>AD>AFFGFGBGAFDC01FC0CGHGGGFHHGBFFFEFECCEF?EFGFG2GDFGH1FDGHFFHGGEEFHFEBEEF>FHHHHEFHHFFHFHFGHHHFFFHHGGEFGHF><EGEEFGHGGDGGHHHHHHHHEC?/CGEEECC??G
@M02034:409:000000000-BFKT7:1:2101:18111:17175 1:N:0:35
AAAGTCGAGGTGCCTAAAGTGGCAACCCAGACTACGCATACTGTTGGTGGTGTAGAGCTTCCTGTAGCCGCATGGCGTTCGTACTTAAATATGGAACTAACCATTCCAATTTTCGCTGTCTCTTATACACATCTCCGAGCCCACGAGACA
+
BCCBAFBCCCCBGGGGGGGGGGGHHHHGGHGGHHHGGGGGHHGHHHGGGGGFHFGGGHHHHHHHHHHHHGGGGGHHGGGGGGHHHHHHHHHHHHGHHHHHHHFHHHHHBFGHHFEGGGGGHHHHHHGHHHG2GHHGGGGGGEFE?CCGGB
@M02034:409:000000000-BFKT7:1:2101:19718:17176 1:N:0:35
AAAGTCGAGGTGCCTAAAGTGGCAACCCAGACTCATAGGCAGGTTGGTGGTGTAGAGCTTCCTGTAGCCGCATGGCGTTCGTACTTAAATATGGAACTAACCATTCCAATTTTCGCTGTCTCTTATACACATCTCCGAGCCCACGAGACA
+
BBBBADABBBABGGGBCEGGGFGHGDHEGHGGHHHGHCGHBECFFGGAFEEFHGGDGHHHHHHFFGHGHGGGEGHHGGGEEGHGFHGGHHGHHG33EGDGHA3BGHHHHHHHHFFFGGEHGHHHGH3G3?FHHFDDDB@DGGGFGGC/A<
@M02034:409:000000000-BFKT7:1:2101:2980:17177 1:N:0:35
AAAGTCGAGGTGCCTAAAGTGGCAACCCAGACTGGGCGGGGTGTTGGTGGTGTAGAGCTTCCTGTAGCCGCATGGCGTTCGTACTTAAATATGGAACTAACCATTCCAATTTTCGCTGTCTCTTATACACATCTCCGAGCCCACGA
+
CCCCCFCCCCCCGGGGGGGGGGGHHGHGGGHGHCGHCEEGGGGGGHEE?1EEF@GBFFFGDGGG?FGBGGG?EE00E?@FDCFCGGGFFHHGHH2>FGHHB<1FDDGDDGGHGD@EGACGFHHHDGBGFFG<G<GFD-<D-EC.-;
@M02034:409:000000000-BFKT7:1:2101:4969:17179 1:N:0:35
AAAGTCGAGGTGCCTAAAGTGGCAACCCAGACTGGTACTACGGTTGGTGGTGTAGAGCTTCCTGTAGCCGCATGGCGTTCGTACTTAAATATGGAACTAACCATTCCAATTTTCGCTGTCTCTTATACACATCTCCGAGCCCACGAGACA
+
CCCCCFBCCCCCGGGGGGGFGGGHHHHGGHHGHHHHHHHHHGGHGGGEFFGGHHHHHHHHHHHHHHHHGGGGGGHGGGGGGGHHHHHHFHHHHHGFHHFGHHGHHHHHHGHHHHGGGGGHGHHHHHHFHHFHHHHEE?CGGGHGGCCGGC
@M02034:409:000000000-BFKT7:1:2101:12451:17179 1:N:0:35
AAAGTCGAGGTGCCTAAAGTGGCAACCCAGACTACGGCTAAGGTTGGTGGTGTAGAGCTTCCTGTAGCCGCATGGCGTTCGTACTTAAATATGGAACTAACCATTCCAATTTTCGCTGTCTCTTATACACATCTCCGAGCCCACGAGACA
+
AABBAFBBCCCBGGGGEGFGGGGHHHHGGHHGHHHGGGGGHHHHGHGFFGAFFEGGHHHHFHHHFHGGHFFEFGHHEEGGGGHHHHFGFHHEHHHFGHGHHGFGHHFHHHHHHFEGGGGEFFHHFHFHFFGHHHFHFDGGCFGGGGCGGB
@M02034:409:000000000-BFKT7:1:2101:8036:17182 1:N:0:35
AAAGTCGAGGTGCCTAAAGTGGCAACCCAGACTAATAATACGGTTGGTGGTGTAGAGCTTCCTGTAGCCGCATGGCGTTCGTACTTAAATATGGAACTAACCATTCCAATTTTCGCTGTCTCTTATACACATCTCCGAGCCCACGAGAC
+
BCCCAFBBBCBCGGGGGGGGGGGHHHHGGHHGHHHHHHHHHHGGGGGEFGFFHHHHHHHHHHHHHHHHHGGGGGHHGGGGGGHHHHHHHHHHHHGHGHGHHHHHHHHHHHHHHHGGGGGGHGHHHHHHFHGHHHDFD@FGGGGGGGGGG
@M02034:409:000000000-BFKT7:1:2101:8396:17184 1:N:0:35
AAAGTCGAGGTGCCTAAAGTGGCAACCCAGACTCCTACGACTGTTGGTGGTGTAGAGCTTGCTG
+
AACCCFBCCCABGGGGGGGGGGGHHHHGGHHGHFHHFGD22BFG5GC111BA13D555A33BB5
@M02034:409:000000000-BFKT7:1:2101:21377:17191 1:N:0:35
AAAGTCGAGGTGCCTAAAGTGGCAACCCAGACTAATCAGAAGGTTGGTGGTGTAGAGCTTCCTGTAGCCGCATGGCGTTCGTACTTAAATATGGAACTAACCATTCCAATTTTCGCTGTCTCTTATACACATCTCCGAGCCCACGAGAC
+
BBBBBFBBBBABGGGGGGGGGGGHHHHGEHFFHHHHHHHHHHCGFHGGGGBFGHHGHHHHHHHHGHHHHGGGGGHHGGGGGGHHHHGGHHHHHHGHFHGHHHHHHHHHGHHHHFGGGGGGHHHHHHFHFHHHGHHHGGGGGGHGGGGGG
@M02034:409:000000000-BFKT7:1:2101:4759:17194 1:N:0:35
AAAGTCGAGGTGCCTAAAGTGGCAACCCAGACT
+
11>AAFAA@DAAFFGGGGGGGGA0FAHCF00BG
@M02034:409:000000000-BFKT7:1:2101:17362:17203 1:N:0:35
AAAGTCGAGGTGCCTAAAGTGGCAACCCAGACTACGAGTCGGGTTGGTGGTGTAGAGCTTCCTGTAGCCGCATGGCGTTCGTACTTAAATATGGAACTAACCATTCCAATTTTCGCT
+
CCCCCFCCCCCCGGGGGGGGGGGHHHHGGHHGHDCA2A2FE?ECFF0AB1B1A3D5B53B5FGEF555@1>0BE?1>?>F1>BFFGHDGHHDGB33B3BG303B34F44D?F?4/?D
@M02034:409:000000000-BFKT7:1:2101:22503:17209 1:N:0:35
AAAGTCGAGGTGCCTAAAGTGGCAACCCAGACTAGTAAGCCGGTTGGTGGTGTAGAGCTTCCTGTAGCCGCATGGCGTTCGTACTTAAATATGGAACTAACCATTCCAATTTTCGCTGTCTCTTATACACATCTCCGAGCCCACGAGACA
+
CCCCCFBACCBCGGGGGGGGGGGHHHHGGHGGHGHHHHHHFEFEEGGAAAEA1AF5BBFF5FGHFDHB3?EEEDG1EEEGEE?GGGF3GHHFGF?3F?GHF03B34FDFGDHF?EEGGDGFHHHFG3?FCDGHHFBG?CCGEEGCCFGGG
@M02034:409:000000000-BFKT7:1:2101:18271:17210 1:N:0:35
AAAGTCGAGGTGCCTAAAGTGGCAACCCAGACTAAGAAGCATGTTGGTGGTGTAGAGCTTCCTGTAGCCGCATGGCGTTCGTACTTAAATATGGAACTAACCATTCCAATTTTCGCTGTCTCTTATACACATCTCCGAGCCCACGAGACA
+
CCCCCFCCCCCCGGGGGGGGGGGHHHHGGHHGHGGHHHHHHGGGHHHGGGGGHHHGHHHHHHHHHFHFHGGEGGHHGEEGGGHHHHHFHHHHHGGFFHHHHFBGHGHFBFHHHG@EGGGHHHHHHHGHHHHHHHHGG@FC<FHGGGGGGF
@M02034:409:000000000-BFKT7:1:2101:4633:17211 1:N:0:35
AAAGTCGAGGTGCCTAAAGTGGCAACCCAGACTGGTAGGGAGGTTGGTGGTGTAGAGCTTCCTGTAGCCGCATGGCGTTCGTACTTAAATATGGAACTAACCATTCCAATTTTCGCTGTCTCTTATACACATCTCCGAGCCCACGAGACA
+
ABBABFBBBBAAGGGGGGGGGGGHHHHGGHHGHHGHGHGGHGGGGHGGGGGGEHHHHHHHHHHHHHHHHGGGGGHHGGGGGGHHHHHFBHGHHHHFHHFFHFGFHHFHGGFHHHGGGEFHGHHHHHFHHFGFEHHFGFCGGGHGCGGGGG
@M02034:409:000000000-BFKT7:1:2101:28711:17215 1:N:0:35
AAAGTCGAGGTGCCTAAAGTGGCAACCCAGACTGAGAATCGTGTTGGTGGTGTAGAGCTTCCTGTAGCCGCATGGCGTTCGTACTTAAATATGGAACTAACCATTCCAATTTTCGCTGTCTCTTATACACATCTCCGAGCCCACGAGAC
+
BBBBBFBBBDABGFGFFGGGGGGHHHHGGHHGHHHHGHHHHHHHHHHEFFFFHHHGHHHHHHHHHHHHHGGGGGHHEGGGGGGHGHGGFFFHHEFFHG3BGHGGHFHH?BGHHHEGGCAGHHHHHFFHHG2FGGGGG/<BFCHGGCCDE
@M02034:409:000000000-BFKT7:1:2101:22970:17218 1:N:0:35
AAAGTCGAGGTGCCTCAAGTGGCAACCCAGACTGGGAAGGAGGTTGGTGGTGTAGAGCTTCCTGTAGCCGCATGGCGTTCGTACTTAAATATGGAACTAACCATTCCAATTTTCGCTGTCTCTTATACACATCTCTGAGCCCACGAG
+
?AAAAFAADDAAGBG1BBGGGGGGGHGG0FCGHC0GFBEEFGGAFFGBEEEGHEHFFGEGFHHHGFEFHGGGGGHGGGGGGGHHHHBG1BFHHHHBCGD>B0FFGE22DGGGFFEEFCEFHEGF1GDHDCG1FFG2@@11@?CF//>
@M02034:409:000000000-BFKT7:1:2101:13792:17218 1:N:0:35
AAAGTCGAGGTGCCTAAAGTGGCAACCCAGACTCCTAAGCAGGTTGGTGGTGTAGAGCTTCCTGTAGCCGCATGGCGTTCGTACTTAAATATGGAACTAACCATTCCAATTTTCGCTGTCTCTTATACACATCTCCGAGCCCACGAGACA
+
B?ABBDA?DDBBGFGGCGGGGGGFGHHGFFHFHFHHHHHHEGHCGFEEFFEFHFHBGHHHHFFGHEGHGFGCGGHEEGGEGGHHHFFG3FFHHFFDGGFFHHHHGFGFFGHHHHGCFGGHGFHHHHDGBFHHFGHHF/B/DGHGGCGGG<
@M02034:409:000000000-BFKT7:1:2101:21101:17221 1:N:0:35
AAAGTCGAGGTGCCTAAAGTGGCAACCCAGACTACTAAGCATGTTGGTGGTGTAGAGCTTCCTGTAGCCGCATGGCGTTCGTACTTAAATATGGAACTAACCATTCCAATTTTCGCTGTCTCTTATACACATCTCCGAGCCCACGAGAC
+
BBBBBFBBBBBBGGGGGGGGGGGHHHHGGHHGHHHHHHHHFGGGFBEEEEEFGHHDGHHHHHHHGFHHHGGGGGHHGGGGGGHHHHF3GGGHHFBGFFGGGHHHHHHHEFHHHHGGGEGFFFHHFHBFFHFHHFHHG?FGGGHGGCF/E
@M02034:409:000000000-BFKT7:1:2101:4619:17223 1:N:0:35
AAAGTCGAGGTGCCTAAAGTGGCAACCCAGACTGGTAGGGAGGTTGGTGGTGTAGAGCTTCCTGTAGCCGCATGGCGTTCGTACTTAAATATGGAACTAACCATTCCAATTTTCGCTGTCTCTTATACACATCTCCGAGCCCACGAGACA
+
BBBAAFBBBBABGGGGCGGFGGGHHHHGGHHGHHHGHHGGHGGGHHGEFGEFGGHGEGHHGHHHGHHBGEGFEGHHGGGGGGHHHHHEGHHHHHGGGGGFFHGGHHHGGGHHHGGGGGGGGGGHGHFGFFGBGGD2E<D/CEFGGGGDGF
@M02034:409:000000000-BFKT7:1:2101:10439:17230 1:N:0:35
AAAGTCGAGGTGCCTAAAGTGGCAACCCAGACTAAGGTGGGGGTTGGTGGTGTAGAGCTTCCTGTAGCCGCATGGCGTTCGTACTTAAATATGGAACTAACCATTCCAATTTTCGCTGTCTCTTATACACATCTCCGAGCCCACGAGAC
+
AABC>FBBBBBCGGGGGGFGGGGHHHHGGHHGHHHHHDFFGGGFGGGGFGEFHHHHHHHHHHHHHHGHHGGGGGHHGEFGGGGHHHHHGHHHHGGGGHGFHHHHHHHHHHHHGHGGGGGGFFHHGHHHFFHHHGGDGCF?DGHFGFGGG
@M02034:409:000000000-BFKT7:1:2101:20390:17230 1:N:0:35
AAAGTCGAGGTGCCTAAAGTGGCAACCCAGACTGGGGGGTCGGTTGGTGGTGTAGAGCTTCCTGTAGCCGCATGGCGTTCGTACTTAAATATGGAACTAACCATTCCAATTTTCGCTGTCTCTTATACACATCTCCG
+
BBBBAD33>2>AFGGCFGGFFGGHFGHGGFGGFGA22E?E?@C/?DCGGGFF/FGFHHHHHHHGH1F1FDGDFD0FDF?EFGGHGHGD0DDHHB;GEHHHFHFGFHFGHHHGHFGGGBD0CBBFFGBFFGBBFFF0C
@M02034:409:000000000-BFKT7:1:2101:16540:17231 1:N:0:35
AAAGTCGAGGTGCCTAAAGTGGCAACCCAGACTCTGGGGCATGTTGGTGGTGTAGAGCTTCCTGTAGCCGCATGGCGTTCGTACTTAAATATGGAACTAACCATTCCAATTTTCGCTGTCTCTTATACACATCTCCGAGCCCACGAGACA
+
BBCCBFCCBCCCGGGGGGGGGGGHHHHGGHHGHHHHHHGGGHHHHHHEFFEFGFGFHHHHHHHHHHHHHGGGGGHHGGGGGGFHHHHHEGGHHHFHHHGFHHHHHHGHFGHHHGEGGGGHHHHHHHFHFHEHGHHGGCCGGGFGGGGGGB
@M02034:409:000000000-BFKT7:1:2101:18190:17237 1:N:0:35
AAAGTCGAGGTGCCTAAAGTGGCAACCCAGACTGAGAAGCTTGTTGGTGGTGTAGAGCTTCCTGTAGCCGCATGGCGTTCGTACTTAAATATGGAACTAACCATTCCAATTTTCGCTGTCTCTTATACACATCTCCGAGCCCACGAGACA
+
CCCCBFCCCCBCGGGGGGGGGGGHHHHGGHHGHHHHHHHHHHHHHHGGFGGGHHHFGHGHHHHHHHHHHGGGGGHHGGGGGGHHHHHHHHHHHHHGEHGHHHGGHHFHHGHHHHGGGGGGHHHHBHGGFHHHHFHFGCCGFGHGCGGGGF
@M02034:409:000000000-BFKT7:1:2101:25670:17240 1:N:0:35
AAAGTCGAGGTGCCTAAAGTGGCAACCCAGACTGAGCGGCCGGTTGGTGGTGTAGAGCTTCCTGTAGCCGCATGGCGTTCGTACTTAAATATGGAACTAACCATTCCAATTTTCGCTGTCTCTTATACACATCTCCGAG
+
CCCCCDBBBDBCGGGGFGGGGGGHHHHGGHGGHCBFHG?CA0EEEGC111E?FBGFDDB3FFGHGFFG3EEEGGF1/?EGGEEHHHHF3FGFD333BBGH303B3?FF3FFHF3<DD?/@FDG>>F2GFFECGHFBG/@
@M02034:409:000000000-BFKT7:1:2101:4225:17243 1:N:0:35
AAAGTCGAGGTGCCTAAAGTGGCAACCCAGACTGGGTTGGAGGTTGGTGGTGTAGAGCTTCCTGTAGCCGCATGGCGTTCGTACTTAAATATGGAACTAACCATTCCAATTTTCGCTGTCTCTTATACACATCTCCGAGCCCACGAGAC
+
A?AAAFB?@DABGGGG4FGBGGGHHHHGFDGGGHHHHGGGHHGGGHGGFFEFGHHHHHGGHFHFHHHFHFGEGGHHEEGGEFHGGHGFHHGHGHFGFGFEGHGHHGDHFHHHHHGGGGGHHHHHGFBGGFEHHHFFD/CDCEHGGGGAD
@M02034:409:000000000-BFKT7:1:2101:20401:17245 1:N:0:35
AAAGTCGAGGTGCCTAAAGTGGCAACCCAGACTGGGGGGTCGGTTGGTGGTGTAGAGCTTCCTGTAGCCGCATGGCGTTCGTACTTAAATATGGAACTAACCATTCCAATTTTCGCTGTCTCTTATACACATCTCCGAGCCCACGAGACA
+
CCCCCFCCCCCCGGGGGGGFGGGHHHHGGHHGHHHHGGGEEFGDDGGGGGGFGHHHHHHHHHHHHHHHHGGGGGHGGGGGGDHHHHHGFHHHHGFGGHHHGHHGHHGHBCGHHHAGGGGGGGGGGGFBFGGGGGCFGDGGFFFFFFFFFB
@M02034:409:000000000-BFKT7:1:2101:15666:17254 1:N:0:35
AAAGTCGAGGTGCCTAAAGTGGCAACCCAGACTAATAAGGATGTTGGTGGTGTAGAGCTTCCTGTAGCCGCATGGCGTTCGTACTTAAATATGGAACTAACCATTCCAATTTTCGCTGTCTCTTATACACATCTCCGAGCCCACGAGACA
+
ABCCAFCCCCCCGGGGGGGGGGGHHHHGGHHGHHGHHHHHHHHHHHHGGGGGGHHHHGHHHHHHHHHHHGGGGGHHGGGGGGHHHHHHGHHHHHGFGHHGHHHGHHGHHHHHHHGGGGGHHHHHHHHHHGHHHHHHGFCFGGHGGGGGGB
@M02034:409:000000000-BFKT7:1:2101:16868:17261 1:N:0:35
AAAGTCGAGGTGCCTAAAGTGGCAACCCAGACTACGAATTGTGTTGGTGGTGTAGAGCTTCCTGTAGCCGCATGGCGTTCGTACTTAAATATGGAACTAACCATTCCAATTTTCGCTGTCTCTTATACACATCTCCGAGCCCACGAGAC
+
ABB@AFAADDAAGGGCCGFGGGGHHHHGGAEFHHHG?2FGHFGGGHG2BEEFA3EGGHGFFFHHGHGHEEEGFEFHGEEFEGEHHFD3GHGHH333F33?FGHGFHHHFFFFGDEGGEE3FFGHFH3??F2GFFB?/</CGEFGGGGDD
@M02034:409:000000000-BFKT7:1:2101:21778:17263 1:N:0:35
AAAGTCGAGGTGCCTAAAGTGGCAACCCAGACTAAGACTAATGTTGGTGGTGTAGAGCTTCCTGTAGCCGCATGGCGTTCGTACTTAAATATGGAACTAACCATTCCAATTTTCGCTGTCTCTTATACACATC
+
CCCCCFCCCCCCGGGGGGGGGGGHHHHGGHHGH33F3BG33AFGGHHEFFFGHHHGHHHHHHHHHHHHHGGGGGHHGGGGGGHHHHFFFGHHHHGHHHHGHHHHGHGHHHHHHHGGGGGHHHHD44B44B22B
@M02034:409:000000000-BFKT7:1:2101:17878:17269 1:N:0:35
AAAGTCGAGGTGCCTAAAGTGGCAACCCAGACTCAGAATAAGGTTGGTGGTGTAGAGCTTCCTGTAGCCGCATGGCGTTCGTACTTAAATATGGAACTAACCATTCCAATTTTCGCTGTCTCTTATACACATCTCCGAGCCCACGAGACA
+
ABBAAFBBBBBBGGGGGGGGGGGHHHHGGHHGHHHHHGGHCHGHHHGFGGGFGHHHHHHHHHHHHHHHHGGGGGHHGEGGGGHHHHHHGHHHHGHHFHFHHHHHHHFGEFHHHHGGGGGGHHHHDHHHHHHHHHHHGCGGGGHGGGFGD?
@M02034:409:000000000-BFKT7:1:2101:27206:17273 1:N:0:35
AAAGTCGAGGTGCCTAAAGTGGCAACCCAGACTCCTAGTCCGGTTGGTGGTGTTGAGCTTGCTGTAGCCGCGTG
+
CCCCCFCCCBCCGGGGGGGGGGGHHHHGGHHGHB3G3GHD5AE2AEEEA1F111B5A3AB3ABA55@53BE/>>
@M02034:409:000000000-BFKT7:1:2101:10474:17273 1:N:0:35
AAAGTCGAGGTGCCTAAAGTGGCAACCCAGACTTCTAAGAAGGTTGGTGGTGTAGAGCTTCCTGTAGCCGCATGGCGTTCGTACTTAAATATGGAACTAACCATTCCAATTTTCGCTGTCTCTTATACACATCTCCGAGCCCACGAGACA
+
AAAAADABB@ABGGGFFGGFGGGHHGHGGHHGHHHFHHCH5CGHHGGAFAEGHHEHGFHGHHHFHHEFGEEEEFGFEEGGGGHHEFFFFDHHFFFDBGGHE0FBGGEFGGHHHGEGGGEGHGGD?GGFHGHFHHHGGBBC?FHF//<AE<
@M02034:409:000000000-BFKT7:1:2101:27290:17274 1:N:0:35
AAAGTCGAGGTGCCTAAAGTGGCAACCCAGACTCTGACTGGTGTTGGTGGTGTAGAGCTTCCTGTAGCCGCATGGCGTTCGTACTTAAATATGGAACTAACCATTCCAATTTTCGCTGTCTCTTATACACATCTCCGAGCCCACGAGAC
+
BCBCCFCBDBAAFGGFFGGGGGGHHGHGGHHGHHHHGHHHHHGHGHHGFGEFGGHHGHHHHHHGGHHFGEEEGFHHEGGFEFHHHHGGHHGHHHFHGGFEGHFHHFFFGGHHHHGGGGGHHHGHHHFHFGFHGGFB?BD@BFGGGGGGC
@M02034:409:000000000-BFKT7:1:2101:14452:17281 1:N:0:35
AAAGTCGAGGTGCCTAAAGTGGCAACCCAGACTTATAAGCAGGTTGGTGGTGTAGAGCTTCCTGTAGCCGCATGGCGTTCGTACTTAAATATGGAACTAACCATTCCAATTTTCGCTGTCCTTATACACATCTCCGAGCCCACGAGACAG
+
CCCCBFBCCCCCGGGGGGGGGGGHHHHGGHGGHHHHHHHHHHHHHHGEFGEFHHHHHHHHHHHGGHHHHGGGGGHFFGGGGGHHHHHHHHHHHHHHHHHFHHHHHHGHHHHHHHGGGGGGHHHHHHFHHHHHHHHGGGGGGHGFGGGGHH
@M02034:409:000000000-BFKT7:1:2101:15174:17281 1:N:0:35
AAAGTCGAGGTGCCTAAAGTGGCAACCCAGACTGGGGTGGGTGTTGGTGGTGTAGAGCTTCCTGTAGCCGCATGGCGTTCGTACTTAAATATGGAACTAACCATTCCAATTTTCGCTGTCTCTTATACACATCTCCGAGCCCACGAGAC
+
CCCCCFCCCCBCGGGGGGGGGGGHHHHGGHHGHHHHGAEEGGGGGHHGGGFFFGGHHHHHHHHHHHHHHGGGGGHHGFGGGGHHHHHHGHHHHHHGFHGHHHHHHHGHHGHHHHGGGGGHHGHH2FFHGHHHGHHFGGCCGGHGGCGGG
@M02034:409:000000000-BFKT7:1:2101:21940:17281 1:N:0:35
AAAGTCGAGGTGCCTAAAGTGGCAACCCAGACTTCGTCTCCGGTTGGTGGTGTAGAGCTTCCTGTAGCCGCATGGCGTTCGTACTTAAATATGGAACTAACCATTCCAATTTTCGCTGTCTCTTATACACATCTCCGAGCCCACGAGACA
+
CCCCCFCCCCBAGGGGGGGGGGGHHHHGGHHGHHHGHGHHHGGGFGGEFGEFGGHHHHHHHHHGHHHGHGGGGGHHGGGGGGHHHHDGHHHHHHFHHHHHHHHHHHGHHHHHHHGGGGGHHGHHHHGHFFHHHHHHGGGGGGHGGGGGGF
@M02034:409:000000000-BFKT7:1:2101:19128:17284 1:N:0:35
AAAGTCGAGGTGCCTAAAGTGGCAACCCAGACTCGGGTTCCGGTTGGTGGTGTAGAGCTTCCTGTAGCCGCATGGCGTTCGTACTTAAATATGGAACTAACCATTCCAATTTTCGCTGTCTCTTATACACATCTCCGAGCCCACGAGACA
+
BBBBBFBBBBBBGGGGGGGGGGGHHHHGFHDGHHGGGHFFHGGGFEEA1EEFFFGFHHHGHFGHGFHHHGGGFGHAFEGFGGHEHHFFGH4GHHFBFHHHFHFGHHHBEGHHHF/EFGFHGEGHFFB3FGHGGGFHG?DGGGHGCCGGGF
@M02034:409:000000000-BFKT7:1:2101:27318:17287 1:N:0:35
AAAGTCGAGGTGCCTAAAGTGGCAACCCAGACTTCGCATCCGGTTGGTGGTGTAGAGCTTCCTGTAGCCGCATGGCGTTCGTACTTAAATATGGAACTAACCATTCCAATTTTCGCTGTCTCTTATACACATCTCCGAGCCCACGAGAC
+
BCCCBFCCCCAAGGGGGGGGGGGHHHHGGHHGHFGFEEFEFFGFEEGEGGGGHHHHHHHHHHHHHHHHHGGGGGHHGGGGGGHHHHHHHHHHHHGGHHHHHHHHHHHHGHHHHHGGGGGHHHHHHHGHGHHGHHGFFCGGGGHGCFGGD
@M02034:409:000000000-BFKT7:1:2101:2988:17288 1:N:0:35
AAAGTCGAGGTGCCTAAAGTGGCAACCCAGACTAATAAGAATGTTGGTGGTGTAGAGCTTCCTGTAGCCGCATGGCGTTCGTACTTAAATATGGAACTAACCATTCCAATTTTCGCTGTCTCTTATACACATCTCCGAGCCCACGAGACA
+
BBBBBFBBBBABGGGFGGGBFGGGGHHGGHHGHHHHHHFHHHHHHGHEFEEFHGGFGFGHHHHGGHHHHGGGGGHHGEGGGGGHHHHHHHHHHH3FFGGHHHFHHHHGFGGHHGGGGGFHHHHHGHHHGHDHHHHFGGCGGGHGGFGGGF
@M02034:409:000000000-BFKT7:1:2101:4151:17289 1:N:0:35
AAAGTCGAGGTGCCTAAAGTGGCAACCCAGACTTCGTCTCAGGTTGGTGGTGTAGAGCTTCCTGTAGCCGCATGGCGTTCGTACTTAAATATGGAACTAACCATTCCAATTTTCGCTGTCTCTTATACACATCTCCGAGCCCACGAGAC
+
CCCCCFBCBCCCGGGGGGGGGGGHHHHGGHHGHHHGHGHGFFHHHHGEFGFFGFGDHHHHHHHHHHFFGEGCEGHHFGGGGGFEGHHFGGFFHHFFHHFHGHFGHHFHDFHHHHGGGGEFHFHHDGFG3GGEGFGED/BCF/<FC/A<D
@M02034:409:000000000-BFKT7:1:2101:10486:17292 1:N:0:35
AAAGTCGAGGTGCCTAAAGTGGCAACCCAGACTTCTAAGCAGGTTGGTGGTGTAGAGCTTCCTGTAGCCGCATGGCGTTCGTACTTAAATATGGAACTAACCATTCCAATTTTCGCTGTCTCTTATACACATCTCC
+
AAAAAFAA1DA1BGGGC1AFFGFFFCGGGCAFFGGHFGHCB0EGGGEGGGCFCFGHGHGFHFEHHFFHHGGGGGEHGEEEFFBHHGEFFGHGFHDBFHBCBGHHHHHBFGFFHE@FG?EFHGGFFHBFGHHHGB1B
@M02034:409:000000000-BFKT7:1:2101:26386:17293 1:N:0:35
AAAGTCGAGGTGCCTAAAGTGGCAACCCAGACTAGTGAGGTGGTTGGTGGTGTAGAGCTTCCTGTAGCCGCATGGCGTTCGTACTTAAATATGGAACTAACCATTCCAATTTTCGCTGTCTCTTATACACATCTCCGAGCCCACGAGAC
+
BAABBFABBBABGGGGGGGGGGGGHHHGGHGGHGGGHHHFFGFEFGGGGGEFHHHHHHHGHHHHHHHGHGGGGGHHGEGGGGHHHHHGHHHHHHGHGHGHHHHHHGHHHHHHHHGGGGGHFHHHHHFHFGHHHHHHGDGCGEGGGGGCG
@M02034:409:000000000-BFKT7:1:2101:29215:17295 1:N:0:35
AAAGTCGAGGTGCCTAAAGTGGCAACCCAGACTCTGCATACGGTTGGTGGTGTAGAGCTTCCTGTAGCCGCATGGCGTTCGTACTTAAATATGGAACTAACCATTCCAATTTTCGCTGTCTCTTATACACATCTCCGAGCCCACGAGA
+
BBBBBFABDB>AFGGBGGGFGGFHGGHGEHHGHHHHHHHGHGGBFEEEFEEFGHHFHFHHHHHGFGGDEE>EGEHGEEEFEFHHHHGHHHHHHHDDCGDCGHFHEGBGFGGGHGFEEGGGFBGGGHFGBBFHFFBD/>DB/CFFCCGG
@M02034:409:000000000-BFKT7:1:2101:26718:17297 1:N:0:35
AAAGTCGAGGTGCCTAAAGTGGCAACCCAGACTACTAATCGGGTTGGTGGTGTAGAGCTTCCTGTAGCCGCATGGCGTTCGTACTTAAATATGGAACTAACCATTCCAATTTTCGCTGTCTCTTATACACATCTCCGAGCCCACGAGAC
+
CCCCBFAACCCCGGGGGGGGGGGHHHHGGHGGHHHHHHHHGGGGFGGGGGGFGHHHHHHHHHHHHHHHHGGGGGHHGGGGGGGHHHHHFHHHHGHHGHFCGHHHHHHHHHHHHHGGGGGGHHHHFHHHHHHHHHGGG@DFGGHGGGGCD
@M02034:409:000000000-BFKT7:1:2101:15169:17298 1:N:0:35
AAAGTCGAGGTGCCTAAAGTGGCAACCCAGACTGGGGTGGGTGTTGGTGGTGTAGAGCTTCCTGTAGCCGCATGGCGTTCGTACTTAAATATGGAACTAACCATTCCAATTTTCGCTGTCTCTTATACACATCTCCGAGCCCACGAGAC
+
AAABADAB@DAAGGGGFGGGGGGHHHHGGHHGHHGHGGEGGGGGFHHGGGEFHFHGGHHHHFGHHHHHHGGGGGHHGGGGGGHHHHDGDFFDGHDGHHHHHHHHHHHHEGGHHFCDGDGEHGHHHH@GD2HHHHFGF?GGGGHGGGGGD
@M02034:409:000000000-BFKT7:1:2101:18034:17299 1:N:0:35
AAAGTCGAGGTGCCTAAAGTGGCAACCCAGACTATTAATCAGGTTGGTGGTGTAGAGCTTCCTGTAGCCGCATGGCGTTCGTACTTAAATATGGAACTAACCATTCCAATTTTCGCTGTCTCTTATACACATCTCCGAGCCCACGAGACA
+
CCCCCFCCCCCCGGGGGGGGGGGHHHHGGHHGHHHHHHHHHHHHHHGEFEEFGHHFGHHHGHHHHHGFFFGGGGHFEEEGGGHHHHHFHHHFHHEBGFHHFHBHFGHFGGHHHHGGGGFHHHHFFHFHFFHHHHFFD@FG?EEGCCFGGC
@M02034:409:000000000-BFKT7:1:2101:21013:17300 1:N:0:35
AAAGTCGAGGTGCCTAAAGTGGCAACCCAGACTCAGAAGAATGTTGGTGGTGTAGAGCTTCCTGTAGCCGCATGGCGTTCGTACTTAAATATGGAACTAACCATTCCAATTTTCGCTGTCTCTTATACACATCTCCGAGCCCACGAGACA
+
CCCCCFCCCBBBGGGGGGGFGGGHHHHGGHHGHHGHHHHGHHGHGHHEFGGFHFHGHHHHHHHHHHHHHGGFGGHHGGGGGGGHHHFGHHHHHFGHHHFHHHHGHHGHHGHHHHGGGGGHHHHHDHFHHHHHHHHHG/CGGGFFGCCFGC
@M02034:409:000000000-BFKT7:1:2101:2595:17305 1:N:0:35
AAAGTCGAGGTGCCTAAAGTGGCAACCCAGACTAAGAAGGATGTTGGTGGTGTAGAGCTTCCTGTAGCCGCATGGCGTTCGTACTTAAATATGGAACTAACCATTCCAATTTTCGCTGTCTCTTATACACATCTCCGAGCCCACGAGACA
+
ABBAAFCCBBBAGGGGGGGGGGGHHHHGGHHGHHHFHHGHHHHHHHGEFFEFGHHGGHHHHHHHHHGHHFGGGGHGGGGGGFHHHHHGHHGHHHDGHHHHHHHHHHFHGHFHHHGGGGFGEHGHHHHHHHHHHHHFD>C/DGHGGGGGGF
@M02034:409:000000000-BFKT7:1:2101:3422:17309 1:N:0:35
AAAGTCGAGGTGCCTAAAGTGGCAACCCAGACTCGGCAGCAGGTTGGTGGTGTAGAGCTTCCTGTAGCCGCATGGCGTTCGTACTTAAATATGGAACTAACCATTCCAATTTTCGCTGTCTCTTATACACATCTCCGAGCCCACGAGACA
+
BBCCCFBBCCCCGGGGGGGGGGGHHHHGGHHGHHGGGGGGHHHHHHEEFGGGHGHHHHHHHHHHHHHHHGGEGGHFGGGGGGHHHHHHHHHGHHFDHHGGHFHGHGFFGGHHHHGGGGGHHFHHGHFHHFDHHHHEGDCGGGHEGF?C?<
@M02034:409:000000000-BFKT7:1:2101:11105:17309 1:N:0:35
AAAGTCGAGGTGCCTAAAGTGGCAACCCAGACTGCGCCGAATGTTGGTGGTGTAGAGCTTCCTGTAGCCGCATGGCGTTCGTACTTAAATATGGAACTAACCATTCCAATTTTCGCTGTCTCTTATACACATCTCCGAGCCCACGAGACA
+
BBBABFBBBBA@GGGGGGGGGGGHHHHGGHHGHHHGGGGCGGHHHHHEFGGFHHHBGHHHHHHHHHHHHGGCFGHHGGGFGGGGFGGGHHHHHHFGHHHFHHHHHHHFGGHHHHGGGGGHGHHHHHFHGHHHHHHGG@//DGHGGGGDDG
@M02034:409:000000000-BFKT7:1:2101:15326:17310 1:N:0:35
AAAGTCGAGGTGCCTAAAGTGGCAACCCAGACTAGGACTGCTGTTGGTGGTGTAGAGCTTCCTGTAGCCGCATGGCGTTCGTACTTAAATATGGAACTAACCATTCCAATTTTCGCTGTCTCTTATACACATCTCCGAGCCCACGAGAC
+
CCCCCFCCCCCCGGGFGGGGGGGHHHHGGHHGHHHHHHHHHHHHHHHGGFEFFGFHHFHHHHHHHHHHHGGGGGHHGFGGGGFHHHFGGHHHHHGHFHHHHHGHHHHHHGHHHHGGGGGHHHHHFHGGHHHHHHHGG?GGFFHGGGGDG
@M02034:409:000000000-BFKT7:1:2101:17943:17311 1:N:0:35
AAAGTCGAGGTGCCTAAAGTGGCAACCCAGAGTGAGGGGCGTGTTGGTGGTGTAGAGCTTCCTGTAGCCGCATGGCGTTCGTACTTAAATATGGAACTAACCATTCCAATTTTCGCTGTCTCTTATACACATCTCCGAGCCCACGAGAC
+
BCCCCFAABCAAGGGGGGGGGGGHHHHGGHGHGHGHHGGGGGGGHHHEFGEFHHHHHHHHHHHHHHHHHGGGGGHHGGGGGEHHHHHHHHFFHHGHHHHHHHHHHHGHFGHHHHGGGGGHHGHHGHHHFHHHHHHHGCGGGGHGGCFGG
@M02034:409:000000000-BFKT7:1:2101:3716:17311 1:N:0:35
AAAGTCGAGGTGCCTAAAGTGGCAACCCAGACTCCTGGTGGGGTTGGTGGTGTAGAGCTTCCTGTAGCCGCATGGCGTTCGTACTTAAATATGGAACTAACCATTCCAATTTTCGCTGTCTCTTATACACATCTCCGAGCCCACGAGAC
+
BBBBBFBBBBABGGGGGGGBGGGHHHHGGHHGHHHHHHHHGGGGGGGGGGEFHHHHHHHHHHHHHHHHHGGGGGHHGGGGGGHHHHHHHHHHHHGFFHGHHHFGHHGHHGHHHGGGGGGGHHHHFHDGDHFHHHHFGCGGGGAGFDCDA
@M02034:409:000000000-BFKT7:1:2101:23416:17313 1:N:0:35
AAAGTCGAGGTGCCTAAAGTGGCAACCCAGACTGGGGTGTCGGTTGGTGGTGTAGAGCTTCCTGTAGCCGCATGGCGTTCGTACTTAAATATGGAACTAACCATTCCAATTTTCGCTGTCTCTTATACACATCTCCGAGCCCACGAGACA
+
CCCCCFCCCCCCGGGGGGGGGGGHHHHGGHHGHC222A22BEGEGGGEFGEFFGHHHHHHHHHHHHHHGGGGGGHHGGGGGEHHHHHFFHHHHHEFHHGFHGGHHHFHHHHHHHGGGGGHHHHHBHHHGHHGHHGGEAGCGGHGGGGGGB
@M02034:409:000000000-BFKT7:1:2101:8486:17314 1:N:0:35
AAAGTCGAGGTGCCTAAAGTGGCAACCCAGACTCCGCCGCGGGTTGGTGGTGTAGAGCTTCCTGTAGCCGCATGGCGTTCGTACTTAAATATGGAACTAACCATTCCAATTTTCGCTGTCTCTTATACACATCTCCGAGCCCACGGACAG
+
BBBBBFBABBAAGGGGGGGGGGGHHHHGGHHGGHHGGGGGGGGGGGGEFGEFHHHHHHHHGFHHHHHGHGGGGGHHGGGGGEHHHHHHHHHHHHEGFHHFHHHHHHHHHHHHHEGGGGGHHHHHHHFGHHHHGGDFGGGFGGHGGGGGGE
@M02034:409:000000000-BFKT7:1:2101:2580:17314 1:N:0:35
AAAGTCGAGGTGCCTAAAGTGGCAACCCAGACTAAGAAGGATGTTGGTGGTGTTGAGCTTCCTGTAGCCGCATGGTGTTC
+
BBBBBFBBBBBBGGGGGGGGCGGGHHGGGGAFCD3CGBGFEGGHHH2AA2E111B5B35A5BFG55A53BE0EA15@1>5
@M02034:409:000000000-BFKT7:1:2101:8315:17315 1:N:0:35
AAAGTCGAGGTGCCTAAAGTGGCAACCCAGACTAGGGGTGCTGTTGGTGGTGTAGAGCTTCCTGTAGCCGCATGGCGTTCGTACTTAAATATGGAACTAACCATTCCAATTTTCGCTGTCTCTTATACACATCTCCGAGCCCACGAGACA
+
CCCCCFCCCCCCGGGGGGGGGGGHHGHGGHHGHHGHHGFGGHHHHHHEFGEFGGHGHHGHHHHHHHHHHGGGGGHHGFGGGGHHHHHGHHHHHHFFHGGGHHHHHHGHHHHHHHGGGGGGHGHHBHHHHHGHHHHHEBGFGGHGGGGGGC
@M02034:409:000000000-BFKT7:1:2101:4874:17321 1:N:0:35
AAAGTCGAGGTGCCTAAAGTGGCAACCCAGACTCAGAATAATGTTGGTGGTGTAGAGCTTCCTGTAGCCGCATGGCGTTCGTACTTAAATATGGAACTAACCATTCCAATTTTCGCTGTCTCTTATACACATCTCCGAGCCCACGAGACA
+
BBBBBFBBBBBBGGGGGGGGGGGHHCHGGHCFFHGHHHGGHHHHHHHEAEEEFBF5GGGHHHHHHHHEFEGEFGHGEEEGGFGHGGGHHHHGFF3@FFGHFC3FFFHFEFGHF4>?EF?FGHHH4FFGEHFB2?FFBC@@CA/<B//EEG
@M02034:409:000000000-BFKT7:1:2101:5826:17321 1:N:0:35
AAAGTCGAGGTGCCTAAAGTGGCAACCCAG
+
11A1ADA?1A1AB1AF11FFFBC0B0FAFE
@M02034:409:000000000-BFKT7:1:2101:3434:17322 1:N:0:35
AAAGTCGAGGTGCCTAAAGTGGCAACCCAGACTCGGCAGCAGGTTGGTGGTGTAGAGCTTCCTGTAGCCGCATGGCGTTCGTACTTAAATATGGAACTAACCATTCCAATTTTCGCTGTCTCTTATACACATCTCCGAGCCCACGAGACA
+
AAABBF@ABB>AGGGGGCGDGGGHHHHGGHHGHHGGGGGGHHHHFHGEFFAFGGGAGFHHHHHFGHHHGGFCGGHHGEGGGGFHHHFGGHHFHGGGFGGGHHFCGHEHHHFHHHEEGGGHHFFGGGGFFCDGHFHFDCCCGEAFCCFGGE
@M02034:409:000000000-BFKT7:1:2101:3073:17325 1:N:0:35
AAAGTCGAGGTGCCTAAAGTGGCAACCCAGACTCAGGCTCAGGTTGGTGGTGTAGAGCTTCCTGTAGCCGCATGGCGTTCGTACTTAAATATGGAACTAACCATTCCAATTTTCGCTGTCTCTTATACACATCTCCGAGCCCACGAGACA
+
CCCCCFCCCCABGGGGGGGGGGGHHHHGGHHGHGHCHFHHBGHHGHF2AEFEAAF5FDFGFHGF5AB5BFF@EGF1EE@EEE2?GHGH3FGDFF3BFFGHF0?FGGH44FFHF4EEFD<BF4FGFGDFHFHHHGFBE>CCGAG/<<<?CF
@M02034:409:000000000-BFKT7:1:2101:23205:17327 1:N:0:35
AAAGTCGAGGTGCCTAAAGTGGCAACCCAGACTCAGAATCAGGTTGGTGGTGTAGAGCTTCCTGTAGCCGCATGGCGTTCGTACTTAAATATGGAACTAACCATTCCAATTTTCGCTGTCTCTTATACACATCTCCGAGCCC
+
CCCCCFCCCCBCGGGGGGGGGGGHHHHGGHHGHCGFGGHFBECGHCCGEDFEA3F5EBDEDGBDGBFBAEF0EEF1>EEFEEFGEGHDGGHDDF3@FFGFE03BB4F4BFFHHDE/E/<FFDGG4?BB32B22?F2A</BBF
@M02034:409:000000000-BFKT7:1:2101:22171:17331 1:N:0:35
AAAGTCGAGGTGCCTAAAGTGGCAACCCAGACTAAGGATTCTGTTGGTGGTGTAGAGCTTCCTGTAGCCGCATGGCGTTCGTACTTAAATATGGAACTAACCATTCCAATTTTCGCTGTCTCTTATACACATCTCCGAGCCCACGAGAC
+
CCCCBFBBCBBCGGGGGGGGGGGHHHHGGHHGHHHC3GHFAGHGHHHEFGEGHHHHHHHHGHHHHHHHHGGGGGHHGGGGGGHHHHGFGHHHHHFHHHHGHHHHHHGHHHHHHHGGGGGGHGHHHHGHFHHHHGFBDCGGGF<CC@//?
@M02034:409:000000000-BFKT7:1:2101:2209:17334 1:N:0:35
AAAGTCGAGGTGCCTAAAGTGGCAACCCAGACTCTTCAGGCGGTTGGTGGTGTAGAGCTTCCTGTAGCCGCATGGCGTTCGTACTTAAATATGGAACTAACCATTCCAATTTTCGCTGTCTCTTATACACATCTCCGAGCCCACGAGACA
+
BBBBBFBBBBABGGGGGGGGGGGHHHHGGHGGHHHHGHHHHGGFEGGEFGEFGFHFGHHHHHHHHHHHHFFGGGHGGEGFFGHGHHFHHHGHHH?DGHGHHHHHHGHHHHHHHHGGGGGHHHHHHGFGFFGHHHHGD/DGGFHGCGGGG<
@M02034:409:000000000-BFKT7:1:2101:24853:17356 1:N:0:35
AAAGTCGAGGTGCCTAAAGTGGCAACCCAGACTACTGATAA
+
A3AABFBBBBAAFGGGGGGGBBEEFHHEFCEFHH3FG5FF5
@M02034:409:000000000-BFKT7:1:2101:13727:17359 1:N:0:35
AAAGTCGAGGTGCCTAAAGTGGCAACCCAGACTGGTGGTGCGGTTGGTGGTGTAGAGCTTCCTGTAGCCGCATGGCGTTCGTACTTAAATATGGAACTAACCATTCCAATTTTCGCTGTCTCTTATACACATCTCCGAGCCCACGAGACA
+
CCBBCFCCCCCBGGGGGGGGGGGHHHHGGHHGHHHGGGGGHGGGFGGEGFEFGDGGGHFHGHHHHGHGFGF>EFFFGEGGGGGHHHHHHGEHHFBFFCGHHFEGHHGHHHHHHGEGGFAGFHHFGFFGHHHCHHFDDDGGDGHGG@CGG<
@M02034:409:000000000-BFKT7:1:2101:12153:17361 1:N:0:35
AAAGTCGAGGTGCCTAAAGTGGCAACCCAGACTAAGAATGAGGTTGGTGGTGTAGAGCTTCCTGTAGCCGCATGGCGTTCGTACTTAAATATGGAACTAACCATTCCAATTTTCGCTGTCTCTTATACACATCTCCGAGCCCACGAGACA
+
CBCCCFCBCBCCGGGGGGGFGGGHGHHGGHGGHHHHHHGHGHHGGHGFFGAFGHHHHHHHHHHHHHHFFGGGGGHHGGGGGGGHHHHHGHHHHHBDFHGGFGFHHFFHHHHHHHGGGGEGGGHHFHGHGHHHHHFFG/CCFGHGGGGGDG
@M02034:409:000000000-BFKT7:1:2101:10513:17366 1:N:0:35
AAAGTCGAGGTGCCTAAAGTGGCAACCCAGACTCAGCCTTCTGTTGGTGGTGTAGAGC
+
CCCCCFCCCBCCGGGGGGGGGGGHHHHGGHHGHHHHF3GD3FGH5G222AEE13D5D5
@M02034:409:000000000-BFKT7:1:2101:24842:17373 1:N:0:35
AAAGTCGAGGTGCCTAAAGTGGCAACCCAGACTACTGATAAGGTTGGTGGTGTAGAGCTTCCTGTAGCCGCATGGCGTTCGTACTTAAATATGGACCTAACCATTCCAATTTTCGCTGTCTCTTATACACATCTCCGAGCCCACGAGAC
+
AAAAAF@A1D1>FFFGGFGBFGFEGGFEE0A0C1CFD2FGGFFHHB/EFAAFGBGBDDGGHBGFGHHHHAA/?FHHGEEFEECHHHFEDG2@F@11B>BFG0FGGHGB>FEGDF//EFEFFGGH1BEGFE1CGGHBC/<@CFFF@@@/A
@M02034:409:000000000-BFKT7:1:2101:9889:17373 1:N:0:35
AAAGTCGAGGTGCCTAAAGTGGCAACCCAGACTAAGAGTAAGGTTGGTGGTGTAGAGCTTCCTGTAGCCGCATGGCGTTCGTACTTAAATATGGAACTAACCATTCCAATTTTCGCTGTCTCTTATACACATCTCCGAGCCCACGAGAC
+
BBBBBFBBBBBBGGGGFGGGGGGGGHHGGHHGHHHGFHGHGGHHGHGAFGGFGHHEHHHHHGHHHFHHHGGEFGHFGGGGGFHHHHHGGHHHHHHHHHHEFHDFGFHFDFGHHHEGGGEGFBGHFGHHFHFHHHFHGGGGGGHGGG?CF
@M02034:409:000000000-BFKT7:1:2101:23205:17374 1:N:0:35
AAAGTCGAGGTGCCTAAAGTGGCAACCCAGACTAATAATACTGTTGGTGGTGTAGAGCTTCCTGTAGCCGCATGGCGTTCGTACTTAAATATGGAACTAACCATTCCAATTTTCGCTGTCTCTTATACACATCTCCGAGCCCACGAGACA
+
CCCCCFCCCCCCGGGGGGGGGGGHHHHGGGHGHFFHHHHHGHHHHHHFGGEFGHHHHHHHHHHFHHHHHGGGGGHHGGGGGGHHHHFGFHHHHHHGHHFFGHHHHHFHHHHHHHGGGGGHHHHHHHFHGHHHHHFGF@?DDGHGGGG?D<
@M02034:409:000000000-BFKT7:1:2101:11539:17384 1:N:0:35
AAAGTCGAGGTGCCTAAAGTGGCAACCCAGACTAGTAATAAGGTTGGTGGTGTAGAGCTTCCTGTAGCCGCATGGCGTTCGTACTTAAATATGGAACTAACCATTCCAATTTTCGCTGTCTCTTATACACATCTCCGAGCCCACGAGACA
+
BBBCAFBCC@BBGGGGFGGGGGGHHHHGGHHGHGHHHHHHGHHHHHGEFGFFHHHGGHHHGHHHHGHHGGG?EGHHGGGGGGHHHHHHGHHHHFGHCHGFHGFGHGHHHGHHHHGFGGGGGHHHHHGHGGFHHHGDF/DFGGHEGGGDGG
@M02034:409:000000000-BFKT7:1:2101:4175:17396 1:N:0:35
AAAGTCGAGGTGCCTAAAGTGGCAACCCAGACTAATCAGCAGGTTGGTGGTGTAGAGCTTCCTGTAGCCGCATGGCGTTCGTACTTAAATATGGAACTAACCATTCCAATTTTCGCTGTCTCTTATACACATCTCCGAGCCCACGAGACA
+
BBBBBFBBBBABGGGGGGGGFGGHHHHGGHHGHHHHHHHHHHGGGHGEFGFFGHHGHHHHHFHGGHHHHGGGGGHHGGGGGGHHHHGGHHGFHFGHHHGHHHFHHHHHGHHHHHGGGGGHHHHHHHHHGHHHHHHFF@CGGGGGCGGGGC
@M02034:409:000000000-BFKT7:1:2101:9616:17403 1:N:0:35
AAAGTCGAGGTGCCTAAAGTGGCAACCCAGACTACTAATCCGGTTGGTGGTGTAGAGCTTCCTGTAGCCGCATGGCGTTCGTACTTAAATATGGAACTAACCATTCCAATTTTCGCTGTCTCTTATACACATCTCCGAGCCCACGAGA
+
AAAAAFA@D1AAGFF11BEFGGCGHHHEACAFGHHHHFGGHGGGGECEFCGGH1A2FGHGEGHH12D2AA@EFGGHGGG/E?F/FFGGFFGHHEFFG1DFFG1FGBEDFGBFGF/EG?/<BDFGGGGBBFGGGBDD/</BC/FCCCCF
@M02034:409:000000000-BFKT7:1:2101:27007:17403 1:N:0:35
AAAGTCGAGGTGCCTAAAGTGGCAACCCAGACTAAGCAGACGGTTGGTGGTGTAGAGCTTCCTGTAGCCGCATGGCGTTCGTACTTAAATATGGAACTAACCATTCCAATTTTCGCTGTCTCTTATACACATCTCCGAGCCCACGAGACA
+
AAAAAFA1AD>AFBFF1AGFGGCHFHHCGEG0EHHHHHHHGGEEFEGEFEEFGEGFFDFGDFGGAFFDEF>FGEHFEEGFEGGFHHDGHHHHHHHDBGFHFFEHHGFDHGGGHHGGGEEFHHFDGFGHEFHHFGFFC/CCCEHGGC??C<
@M02034:409:000000000-BFKT7:1:2101:25976:17404 1:N:0:35
AAAGTCGAGGTGCCTAAAGTGGCAACCCAGACTCCGAATCATGTTGGTGGTGTAGAGCTTCCTGTAGCCGCATGGCGTTCGTACTTAAATATGGAACTAACCATTCCAATTTTCGCTGTCTCTTATACACATCTCCGAGCCCACGAGACA
+
BBAAAFABBBAAGGGGGGGGGGGHHHHGGHHGHHGGGGGGHHHHGHHEFGEFGHHGHHHHHHHHHGHHHGGGGGHHGGGGFFHHHHGHHHHHHH3FHHGHGHHHHHHHEGHHHHGGGGGHGHHHHHBGDHHHFHGGGCFGGGHGGGG?E<
@M02034:409:000000000-BFKT7:1:2101:29067:17404 1:N:0:35
AAAGTCGAGGTGCCTAAAGTGGCAACCCAGACTGATAAGCCTGTTGGTGGTGTAGAGCTTCCTGTAGCCGCATGGCGTTCGTACTTAAATATGGAACTAACCATTCCAATTTTCGCTGTCTCTTATACACATCTCCGAGCCCACGAGAC
+
CCCCCFCCCCCCGGGGGGGGGGGHHHHFGHHGHHHHHHHHHHHHHHHGFGEFGFHGHHHHHHHHHHFHHGGGGGHHGFGGGGGHHHHGHHHHHHFFHHHHHHGHHHHHHHHHHHGGGGGHHHHHHHFHGHHHHHHGG/CDGGGGG?@GG
@M02034:409:000000000-BFKT7:1:2101:10037:17409 1:N:0:35
AAAGTCGAGGTGCCTAAAGTGGCAACCCAGACTACTGAGACGGTTGGTGGTGTAGAGCTTCCTGTAGCCGCATGGCGTTCGTACTTAAATATGGAACTAACCATTCCAATTTTCGCTGTCTCTTATACACATCTCCGAGCCCACGAGACA
+
CCCCCFCCCCCCGGGGFGGGGGGHHHHGGHHGHHHHHFHHHGGGGG21AAEFB3D5BBAFAFGEA5BBA?E0FEE1>?EGEECEEGHFBEHEGD33B3BGC03B3?F44DDHF4/?E/?F4DD?3D3?BBB2GFF2A/@DGG/F?/<AE<
@M02034:409:000000000-BFKT7:1:2101:27433:17409 1:N:0:35
AAAGTCGAGGTGCCTAAAGTGGCAACCCAGACTCGGCATTATGTTGGTGGTGTAGAGCTTCCTGTAGCCGCATGGCGTTCGTACTTAAATATGGAACTAACCATTCCAATTTTCGCTGTCTCTTATACACATCTCCGCGCCCACGAGAC
+
ABBBBFAADDABFGGFFAFBGFFHHGHGFHHGHB2BAEFH5FGGHBGEFG1BGHHHHGHHHHFHGHHHHGGCGGHHGGGGGGGEHHFF3FGGHHHHHHDGHHHHFHHGBFGHHHG?DEFHHEGFGHBHEHGHFHDG?/<BDCGGFGGDA
@M02034:409:000000000-BFKT7:1:2101:9595:17412 1:N:0:35
AAAGTCGAGGTGCCTAAAGTGGCAACCCAGACTACTAATCCGGTTGGTGGTGTAGAGCTTCCTGTAGCCGCATGGCGTT
+
AAAB>BAA32ABGGGFF4FFEGEHHHHGGHHGHHHGGBGHBECE?E?1A1A1A3D5BFGHGC5FAAGH3?@01EG1EFE
@M02034:409:000000000-BFKT7:1:2101:10055:17416 1:N:0:35
AAAGTCGAGGTGCCTAAAGTGGCAACCCAGACTACTGAGACGGTTGGTGGTGTAGAGCTTCCTGTAGCCGCATGGCGTTCGTACTTAAATATGGAACTAACCATTCCAATTTTCGCTGTCTCTTATACACATCTCCGAGCCCACGAGACA
+
AAB@AFAADBBAFGGGFGGGGGGHHHHGGGHGHHHHHHHFHGGGGGGEFGGFFFGGHEHHGFHHHGHFHGEGFGHHGGGGGEGEFH4@3FGHHHFEEGHFCGHFFFDGHGFHHFEDGGGHHGFHBGDGFHHEHHH2/<B?FAEFG?CED<
@M02034:409:000000000-BFKT7:1:2101:23870:17416 1:N:0:35
AAAGTCGAGGTGCCTAAAGTGGCAACCCAGACTCCTCCTCATGTTGGTGGTGTAGAGCTTCCTGTAGCCGCATGGCGTTCGTACTTAAATATGGAACTAACCATTCCAATTTTCGCTGTCTCTTATACACATCTCCGAGCCCACGAGACA
+
BCCCCFCCCCCBGGGGGGGGGGGHHHHGGHHGHHHHHHHHHHHHHHHFGGFFGHHGGHHHHHHHHHHHHEGGGFHHGFGGFEHHHHHFHHHHHHGFGFGFHHGHHHGHHHHHHHGGGGGHHGHHHHHHGHHGHHHHGGGGGGHGFGGGGC
@M02034:409:000000000-BFKT7:1:2101:2463:17417 1:N:0:35
AAAGTCGAGGTGCCTAAAGTGGCAACCCAGACTAAGAATGATGTTGGTGGTGTAGAGCTTCCTGTAGCCGCATGGCGTTCGTACTTAAATATGGAACTAACCATTCCAATTTTCGCTGTCTCTTATACACATTCCGAGCCCACGAGACAG
+
BCCCBFBABCBCGGGGGGGGGGGHHHHGGHHGHGGFHHGHFGHHHFGEFDFFFDH5EGGHGHHHHGHDGFGEEFG1EGGGGG2GGHGHFHHFFH3BGGHHFF3GDBFBGGGHFFE?FFEFFGHF?GFGFEGFD3BGDFCGFHGGGGGGHH
@M02034:409:000000000-BFKT7:1:2101:27303:17419 1:N:0:35
AAAGTCGAGGTGCCTAAAGTGGCAACCCAGACTCAGTGTCATGTTGGTGGTGTAGAGCTTCCTGTAGCCGCATGGCGTTCGTACTTAAATATGGAACTAACCATTCCAATTTTCGCTGTCTCTTATACACATCTCCGAGCCCACGAGAC
+
BBBBAFAADBABGGGGGGGGGGGGHHGGGHHGHHFHBFGFFDGGGHHFGGEFFGHFGHHHHHHHGHHHHEGFGGHHGGGGFGGHHHFHHHHHHHDGHHGBFFFHHHHGHHHHHHGGDGGHHHHHGGEG43GHHHFHFCGC<FHFFGGGD
@M02034:409:000000000-BFKT7:1:2101:9611:17421 1:N:0:35
AAAGTCGAGGTGCCTAAAGTGGCAACCCAGACTACTAATCCGGTTGGTGGTGTAGAGCTTCCTGTAGCCGCATGGCGTTCGTACTTAAATATGGAACTAACCATTCCAATTTTCGCTGTCTCTTATACACATCTCCGAGCCCACGAGACA
+
BBCCBFABCCCAGGGGGGGGGGGHHHHGGHHGHHHHHHHHHGGEEGGGGGGGHHG5GHHHHHHHHHHHHGGGGGHGGGGGGGHHHHFHHHHHHHBGHHHHHHHHHHHHFGHHHHGGGGGHHGHHFHFHGFHHHHFGGGGGGGGGGGGGGF
@M02034:409:000000000-BFKT7:1:2101:28091:17421 1:N:0:35
AAAGTCGAGGTGCCTAAAGTGGCAACCCAGACTCCTCAGGGGGTTGGTGGTGTAGAGCTTCCTGTAGCCGCATGGCGTTCGTACTTAAATATGGAACTAACCATTCCAATTTTCGCTGTCTCTTATACACATCTCCGAGCCCACGAGAC
+
CCCCCFAABCBBGGGGGGFGGGGHHHGGGHHGHHHHHHHHHGGAEGGFFGAFGHHFGHHHHHHHHHHGHEEFGGHHEEFFGGHHHHHHHHHHHHGFGGEFHHHHHHHHHHHHHHGCGGGGHGHHHHGHHGHHGGFGE/D?<FHGGGGGG
@M02034:409:000000000-BFKT7:1:2101:17932:17421 1:N:0:35
AAAGTCGAGGTGCCTAAAGTGGCAACCCAGACTCAGAGGGGGGTTGGTGGTGTAGAGCTTCCTGTAGCCGCATGGCGTTCGTACTTAAATATGGAACTAACCATTCCAATTTTCGCTGTCTCTTATACACATCTCCGAGCCCACGAGACA
+
BBBBBFBBBBBBGGGGFDGFGGGHHHHGGHHGHHHGHHGGGGGFGGGDFGDFFHGFGHHHHHHHHHGFGFGGGGHHGDGGGDHHHHHHHHHHHGGFFGHHGHGHHHGHHGHHHHGGGGGGGGGGGGFFGGGGGGGGGFDFGEFFFFFFFF
@M02034:409:000000000-BFKT7:1:2101:28261:17422 1:N:0:35
AAAGTCGAGGTGCCTAAAGTGGCAACCCAGACTGGGAGTAATGTTGGTGGTGTAGAGCTTCCTGTAGCCGCATGGCGTTCGTACTTAAATATGGAACTAACCATTCCAATTTTCGCTGTCTCTTATACACATCTCCGAGCCCACGAGAC
+
BAAAAF?3DDAAGGGGGGGFGGGHHHHGGHHGFHHFHGGHHHHGHHGEFE1BFGGEGHHHFHHGGHHBEAEEEGGAEFGEE?F1FGFFBGHHHFGD3GFCEEGGHHHHHHHHHDEDEGFGFBGHFGDGFFDGFBB2?<C/CGFGGFGGF
@M02034:409:000000000-BFKT7:1:2101:9052:17425 1:N:0:35
AAAGTCGAGGTGGCCTAAAGTGGCAACCCAGACTCAGAAGACGGTTGGTGGTGTAGAGCTTCCTGTAGCCGCATGGCGTTCGTACTTAAATATGGAACTAACCATTCCAATTTTCGCTGTCTCTTATACACATCTCCGAGCCCACGAGAC
+
BBBBBFBBBBBBGGCGGGGGFFFEFHHHGGHHFHFFHGGGHFGGEEEGGGGDFGFGHHHGHHHHHHFGFFFCEFFFEEEEEEEGCGGBFGGFHEBB?EGGC3B3BGF4FDFGHH?E/EEBGHFFHHFGHFHH1FDFGGCCGGEHGGCGGA
@M02034:409:000000000-BFKT7:1:2101:14346:17428 1:N:0:35
AAAGTCGAGGTGCCTAAAGTGGCAACCCAGACTAAGAATCAGGTTGGTGGTGTAGAGCTTCCTGTAGCCGCATGGCGTTCGTACTTAAATATGGAACTAACCATTCCAATTTTCGCTGTCTCTTATACACATCTCCGAGCCCACGAGAC
+
BCBCBFCCCCAAGGGGGGGGGGGHHHHGGHHGHHHGHHHHHGHHHHGEFFEFHHHFGHHHHGHHHHHHHGGGGGHHEEEGGGHHHHHHHHHHHHFFHHHHGHHHHGHHHHHHHHGGGGGHHHHHGHHGFHHHHHGHGGGGGGHGGGGGG
@M02034:409:000000000-BFKT7:1:2101:11544:17428 1:N:0:35
AAAGTCGAGGTGCCTAAAGTGGTAACCCAGACTGTTCCTCATGTTGGTGGTGTAGAGCTTCCTGTAGCCGCATGGCGTTCGTACTTAAATATGGAACTAACCATTCCAATTTTCGCTGTCTCTTATACACATCTCCGAGCCCACGAGACA
+
A>AAAFAADDAAGGGFGFFGGCHHHFHHGGHGHHHHFHHGFGGHGFABAEEFGGHHHGHHGFHHHHHGGGFEFGHFGGGGGGGHHHB3BFFHHHGFHHFGFHFHHFFHHHHHHFEGGGGHEFGGEGGE4GGHHHGFGBGFGFHGGGGDFC
@M02034:409:000000000-BFKT7:1:2101:10593:17429 1:N:0:35
AAAGTCGAGGTGCCTAAAGTGGCAACCCAGACTACTCGGTCGGTTGGTGGTGTAGAGCTTCCTGTAGCCGCATGGCGTTCGTACTTAAATATGGAACTAACCATTCCAATTTTCGCTGTCTCTTATACACATCTCCGAGCCCACGAGACA
+
BBCCCFBBCCABGGGGGGGGGGGHHHHGGHHGHHHHHGGGGGGGGGGFGGEFGGHGHHHHHHHHHHHHHGGGGGHHGGGGGGHHHHHHGHHHHHGHHHHHHHHGHHHHHHHHHHGGGGGGHHHHGHGGFHHHHHHGGCGGGGHGGCGGGH
@M02034:409:000000000-BFKT7:1:2101:6609:17430 1:N:0:35
AAAGTCGCGGTGCCTAAAGTGGCAACCCAGACTGGTAGGGAGGTTGGTGGTGTAGAGCTTCCTGTAGCCGCATGGCGTTCGTACTTAAATATGGAACTAACCATTCCAATTTTCGCTGTCTCTTATACACATCTCCGAGCCCACGAGAC
+
AAAA1DA1A1>DEGGG1GFFB1AGGCHCCGFGHCFGFHFCBEEAFGA/BA/AB1F2F1GE@GGGEGHHFE?EGGFHEAEFEGFCGHGFGFFBFB1>FG1F10BFFBBBHG1FE2<?EF<<DDGFFG@22FBGFF@<E>/A</<FCCCCC
@M02034:409:000000000-BFKT7:1:2101:14465:17433 1:N:0:35
AAAGTCGAGGTGCCTAAAGTGGCAACCCAGACTTAGTTTTCTGTTGGTGGTGTAGAGCTTCCTGTAGCCGCATGGCGTTCGTACTTAAATATGGAACTAACCATTCCAATTTTCGCTGTCTCTTATACACATCTCCGAGCCCACGAGACA
+
AAB@>FBBBBBBGGGGGGGGGGGHHHHGGHHGHHGHHHHHHHHHHHHEFGEFGFHHHHHHHHHHHHHHHGGGGGHHGGGGGGGHHHHHHHHHHHHHHHGFHFGHHHHHHHHHHHGGGGGHGHHHHHHHGHGHHHHBD/CFGGHGGGGGGB
@M02034:409:000000000-BFKT7:1:2101:24151:17434 1:N:0:35
AAAGTCGAGGTGCCTAAAGTGGCAACCCAGACTACTACTAAGGTTGGTGGTGTAGAGCTTCCTGTAGCCGCATGGCGTTCGTACTTAAATATGGAACTAACCATTCCAATTTTCGCTGTCTCTTATACACATCTCCGAGCCCACGAGACA
+
AABBAFBBBDABGGGGGGGGGGGHHHHGGHHGHHHHHHHHHHHDGHGEFEEGAFHHHHGGHGHHHHHHHGGGGGHHGGGGGGHHHHHHDFHHHHHHHHEFGFFHHHHHFHHHHGGGGGGHGHHHGGFHGHHHHHHFG<DFGGHGGCGGDC
@M02034:409:000000000-BFKT7:1:2101:6146:17435 1:N:0:35
AAAGTCGAGGTGCCTAAAGTGGCAACCCAGACTAGTGATCGTGTTGGTGGTGTAGAGCTTCCTGTAGCCGCATGGCGTTCGTACTTAAATATGGAACTAACCATTCCAATTTTCGCTGTCTCTTATACACATCTCCGAGCCCACGAGAC
+
CCCCCFBBCCBCGGGGGGGGGGGHHHHGGHHGHHHHHHHH2FGHHHHGGGEFHHHHHHHHHHHHHHHHHGGGGGHHGGGGGGGHHHHHHHHHHHHHGHHHHHHHHHHHHGHHHHGGGGGHHGHHHHHHHHHHHHHGFC@FGGHGGGGGG
@M02034:409:000000000-BFKT7:1:2101:13136:17436 1:N:0:35
AAAGTCGAGGTGCCTAAAGTGGCAACCCAGACTGGGTGTGGTGTTGGTGGTGTAGAGCTTGCTGTAG
+
CCCCCFCCCCCBGGGGGGGGGGGHHHHGGHHGHHE2BEEGGHGAAGC1A1EEA3D5A53A3BFE555
@M02034:409:000000000-BFKT7:1:2101:24168:17444 1:N:0:35
AAAGTCGAGGTGCCTAAAGTGGCAACCCAGACTCATCCTCCGGTTGGTGGTGTAGAGCTTCCTGTAGCCGCATGGCGTTCGTACTTAAATATGGAACTAACCATTCCAATTTTCGCTGTCTCTTATACACATCTCCGAGCCCACGAGACA
+
AABCBFABCCABGGGGGGGGGGGHHHHGGHHGHB3FAGH33EFEFGGEFGEFGHHGHHHHHHHHHHHHHFGGGGHHGFGGGGHHHHHHHHHHHHGHHHHGHHGHHHHGHHHHHHGGGGGHHHHHHHHHGHHHHHHGD<DGGGHGGGGGGF
@M02034:409:000000000-BFKT7:1:2101:6615:17447 1:N:0:35
AAAGTCGAGGTGCCTAAAGTGGCAACCCAGACTGGTAGGGAGGTTGGTGGTGTAGAGCTTCCTGTAGCCGCATGGCGTTCGTACTTAAATATGGAACTAACCATTCCAATTTTCGCTGTCTCTTATACACATCTCCGAGCCCACGAGACA
+
BBBBBF@BBBAAGGGFGFGFGGGHHHHGGHHGHHHHHHGGHEEGGHGEGGEFGFGFGGGGHGHHHHHHHGGGGGHHGGGGGGHHHHHBFHFHHHGHGHHHFGHGFHHFHHHHGEGGGGGHEHHHHHG3B2FHHHFFE>@GGEHGGGG/?<
@M02034:409:000000000-BFKT7:1:2101:8779:17449 1:N:0:35
AAAGTCGAGGTGCCTAAAGTGGCAACCCAGACTAATAGGAATGTTGGTGGTGTAGAGCTTCCTGTAGCCGCATGGCGTTCGTACTTAAATATGGAACTAACCATTCCAATTTTCGCTGTCTCTTATACACATCTCCGAGCCCACGAGACA
+
AAAABFBBBBBBGGGGGGGGGGGHHHHGGHHGHHGHHHGHFFGGHHHGFGEFEHHGHHHHHHHHGHGHHEGFGGHHGFGGGGHHHFHHHHHHHHHHHHGHHHGGHHHHHHHHHFGGGGGHHHHHGHHGFHHHHHGHGGGGGGHGGGGDGB
@M02034:409:000000000-BFKT7:1:2101:11903:17451 1:N:0:35
AAAGTCGAGGTGCCTAAAGTGGCAAACCAGACTGATATGAATGTTGGTGGTGTAGAGCTTCCTGTAGCCGCATGGCGTTCGTACTTAAATATGGAACTAACCATTCTAATTTTC
+
A3AA3B33DBB?F45AFDFB5E2F44BAAFCDCGBHFD5AEF5DFFE2F?22B3DGGBBCF35G5DFGEEA0AEH1EEE1EEH1?B433BGFEG@F3G33@1BBGB4BFGH44F
@M02034:409:000000000-BFKT7:1:2101:13032:17452 1:N:0:35
AAAGTCGAGGTGCCTAAAGTGGCAACCCAGACTGGGGGGCAGGTTGGTGGTGTAGAGCTTCCTGTAGCCGCATGGCGTTCGTACTTAAATATGGAACTAACCATTCCAATTTTCGCTGTCTCTTATACACATCTCCGAGCCCACGAGACA
+
AAABAFBBBBBBFGGGFGGFGGGFHHHGFHHGHHHGGGGFEGGFDHGCFDDF?DGGHHHHFHHHHHHFHGGDDDHHGDGFFGHHHHFGHHGHHHFGFFHFFFGCHHEGHHGHHCFGGGGEGFGGGFCFFEFGGGGBD@D?FGGGFFFFFF
@M02034:409:000000000-BFKT7:1:2101:6145:17453 1:N:0:35
AAAGTCGAGGTGCCTAAAGTGGCAACCCAGACTAGTGATCGTGTTGGTGGTGTAGAGCTTCCTGTAGCCGCATGGCGTTCGTACTTAAATATGGAACTAACCATTCCAATTTTCGCTGTCTCTTATACACATCTCCGAGCCCACGAGAC
+
BAB@ADAA3DAAGGGGCFGFG4FGHHHGFHHFHGHHFHGFAHHAGHAEEGGFHHHHFHHHHFHHHHGHGGGGGGHHGGGGGGHHHHFBBGFHHHBGEEFFHHHHHGHFHHHHHGCGGCFGHHHHDGBF?CDCCGHED@CCDGHGGGC?D
@M02034:409:000000000-BFKT7:1:2101:4457:17453 1:N:0:35
AAAGTCGAGGTGCCTAAAGTGGCAACCCAGACTAATAAGAATGTTGGTGGTGTAGAGCTTCCTGTAGCCGCATGGCGTTCGTACTTAAATATGGAACTAACCATTCCAATTTTCGCTGTCTCTTATACACATCTCCGAGCCCACGAGAC
+
BBCCBFCCCCCCGGGGGGGGGGGHHHHGGHHGH3FAEDGD5BFGGHHGFGGGHGHHHHHHHHHHHHHHHGGGGGHHGGGGGGHHHHHHFHHHHHHHGHFHHHGHHHHHHHHHHHGDGGGHHGHHHHHHFHFFHHHHGGGGGGHGGGGGD
@M02034:409:000000000-BFKT7:1:2101:2018:17456 1:N:0:35
AAAGTCGAGGTGCCTAAAGTGGCAACCCAGACTGGTGCGCAGGTTGGTGGTGTAGAGCTTCCTGTAGCCGCATGGCGTTCGTACTTAAATATGGAACTAACCATTCCAATTTTCGCTGTCTCTTATACACATCTC
+
A?AA3FAABDBBGGGG4BFGFGGHHAGE2CGGG3AGEFE2EEGGGHGFFEFGHHGFDFGHDGGHHGG@EEE>EEGGFGGGGGHGGHFDGGHHHHB3BGBC3BDGHE?FGGFHH4EFGFGFHDGHGGFFDBFHHGF
@M02034:409:000000000-BFKT7:1:2101:21524:17457 1:N:0:35
AAAGTCGAGGTGCCTAAAGTGGCAACCCAGACTGCGCATCATGTTGGTGGTGTAGAGCTTCCTGTAGCCGCATGGCGTTCGTACTTAAATATGGAACTAACCATTCCAATTTTCGCTGTCTCTTATACACATCTCCGAGCCCACGAGACA
+
BCCCCFBBBCBBGGGGGGGGGGGHHHHGGHHGHGHGGGGGHHHHHHHEFFEFGHHHHHHHHHHHHHHHHGGGGGHHGFGGGGHHHHGGHHHHHHFHHHHHHHHHHHHHHHHHHFGGGGGHHHHHHHHHGGHHHHHHDCGGGGHGGGGGGG
@M02034:409:000000000-BFKT7:1:2101:27133:17457 1:N:0:35
AAAGTCGAGGTGCCTAAAGTGGCAACCCAGACTACGGCTTCGGTTGGT
+
>A?>AD?1>D1AFGGGCGG3FEF01AGECH0CGFF?0AAA0/AFEE/B
@M02034:409:000000000-BFKT7:1:2101:17464:17461 1:N:0:35
AAAGTCGAGGTGCCTAAAGTGGCAACCCAGACTAGGGGGGCGGTTGGTGGTGTAGAGCTTCCTGTAGCCGCATGGCGTTCGTACTTAAATATGGAACTAACCATTCCAATTTTCGCTGTCTCTTATACACATCTCCGAGCCCACGAGACA
+
CCCCCFCCBCCCGGGGGGGGGGGHHHHGGHHGHHHGHGGGGGGGGGGGFGCFGHGDGFHHHHHHHGHGHFGGFGHFGFGGGGHHHHHHGFGGGGGGGGGBFFFFGGGGFFGGGFGGGGGGFFFFFFFFEFFFFFFFFFAF=EFFFCDDD:
@M02034:409:000000000-BFKT7:1:2101:11887:17462 1:N:0:35
AAAGTCGAGGTGCCTAAAGTGGCAACCCAGACTGATATGAATGTTGGTGGTGTAGAGCTTCCTGTAGCCGCATGGCGTTCGTACTTAAATATGGAACTAACCATTCCAATTTTCGCTGTCTCTTATACACATCTCCGAGCCCACGAGACA
+
CCCCCFBCCCCCGGGGGGGGGGGHHHHGGHHGHHHHHHHHHGGHHHHEFGGGHHHGHEHHHHHHHHHHHGGGGGHHGGGGGGGHHHHHHHHHHHHHGHGHHGHGHHGHGHHHHFGGGGGGHHHHHHHHHHHHHHGD?CGFGGHGCCCAGF
@M02034:409:000000000-BFKT7:1:2101:13635:17462 1:N:0:35
AAAGTCGAGGTGCCTAAAGTGGCAACCCAGACTAAGGAGCAGGTTGGTGGTGTAGAGCTTCCTGTAGCCGCATGGCGTTCGTACTTAAATATGGAACTAACCATTCCAATTTTCGCTGTCTCTTATACACATCTCCGAGCCCACGAGACA
+
CCCCCFCCCCBBGGGGGGGGGGGHHHHGGHHGHHHHHFEHHHHHGHGEFEGGCGGGHHHHHHHHHGHHHGGFGGHFGGGGGFHHHHHFHHHGHHBGFFHHHFBGFGHGHGGHHHGGGGEHHHHHFHGHHHHGHHG2D@FGGGHGGGDDGF
@M02034:409:000000000-BFKT7:1:2101:2034:17463 1:N:0:35
AAAGTCGAGGTGCCTAAAGTGGCAACCCAGACTGGTGCGCAGGTTGGTGGTGTAGAGCTTCCTGTAGCCGCATGGCGTTCGTACTTAAATATGGAACTAACCATTCCAATTTTCGCTGTCTCTTATACACATCTCCGAGCCCACGAGACA
+
AABBADABBBABGGGGGGFFGGGHHHHGGHHGHHHHHHGGEEAFFFGEAEBFFGHHHHHHHHHFFGHHHGGGGGHHGGGGGGHHHHFFBGGHHHDGFHBGHHGHHHGHHHHBGHGGGGGHHHHHGHGHGFHHHHFGG/C?DGGEGDCGGF
@M02034:409:000000000-BFKT7:1:2101:26976:17464 1:N:0:35
AAAGTCGAGGTGCCTAAAGTGGCAACCCAGACTGTGCCGCCTGTTGGTGGTGTAGAGCTTCCTGTAGCCGCATGGCGTTCGTACTTAAATATGGAACTAACCATTCCAATTTTCGCTGTCTCTTATACACATCTCCGAGCCCACGAGACA
+
AAABAFAABBAAGGGGGGGGGGGGGHHGGGHGHHHHGGGGGGHHHHEEFEEFFDHGGHHHFBGHGGHFGFEEEEHFEEFFEFHEFGGGHHGHGHHHGHGHHHHGHH?EFHHHHHGGGGGGFGGHHHEGDGHHHH3FDBCDCFHGGGGGF>
@M02034:409:000000000-BFKT7:1:2101:8359:17464 1:N:0:35
AAAGTCGAGGTGCCTAAAGTGGCAACCCAGACTAAGCAGGAGGTTGGTGGTGTAGAGCTTCCTGTAGCCGCATGGCGTTCGTACTTAAATATGGAACTAACCATTCCAATTTTCGCTGTCTCTTATACACATCTCCGAGCCCACGAGACA
+
BBBCCFBCCCABGGGFGGGGGGGGHHHGGHGCHHHHHHHHGGGGHGCEFGEFFFHEHFGHHHHFGGHHHFGGGGHHGGGGGGHHHHHHHHHHHHHGGHHHHHHGFHGHHHHHHGGGGGGHHFHHHHHFGHEHHGFGG<DGGGHGGGGCGC
@M02034:409:000000000-BFKT7:1:2101:3031:17467 1:N:0:35
AAAGTCGAGGTGCCTAAAGTGGCAACCCAGACTGCGTCTGGGGTTGGTGGTGTAGAGCTTCCTGTAGCCGCATGGCGTTCGTACTTAAATATGGAACTAACCATTCCAATTTTCGCTGTCTCTTATACACATCTCCGAGCCCACGAGACA
+
BBBBBFABBBBBGGGGGGGGFGGHHHHGGFHGCGFGGGECHBCGGGEGFGGFGFFHHHHHEFHHHHHGGEGEEGFHGGGGGGHHHHHHHFHHHHGFHHHHHHEGHHG4GHHHHFFGGGDGFHHHHHHH3@FGFHFGEBDGGGGG@GGGD<
@M02034:409:000000000-BFKT7:1:2101:21512:17469 1:N:0:35
AAAGTCGAGGTGCCTAAAGTGGCAACCCAGACTGCGCATCATGTTGGTGGTGTAGAGCTTCCTGTAGCCGCATGGCGTTCGTACTTAAATATGGAACTAACCATTCCAATTTTCGCTGTCTCTTATACACATCTCCGAGCCCACGAGAC
+
BBBBBFBBBBBBGGGGCBGFGGEGHHHGGGGGHHHGGGGGFHBGFHGEF?EFHHG5GHGHHHHHHHHHHGGGGGHHGGGGGGGHHHFGHHFHHHFDFHHEFFFGFHHHBGHHHBEGGGGEGHHHHHFHFFGFHHFHGCGGGGHGGGGGG
@M02034:409:000000000-BFKT7:1:2101:6430:17476 1:N:0:35
AAAGTCGAGGTGCCTAAAGTGGCAACCCAGACTCGGGAGGGGGTTGGTGGTGTAGAGCTTCCTGTAGCCGCATGGCGTTCGTACTTAAATATGGAACTAACCATTCCAATTTTCGCTGTCTCTTATACACATCTCCGAGCCCACGAGACA
+
CCCCBFABCBBCGGGGGGGGGGGHHHHGGHHGHHCGG2EGA0EGGEEGGFGGHHH@FFDGDBGFGFFHFGG@EFHCEGCAFFHHHHHHDEFHFFEGHGBBCGEGHBDFGFGHFDCFGGDEHFHHHHFHGHHHGHBBA@--DGEGFGGGD<
@M02034:409:000000000-BFKT7:1:2101:11881:17480 1:N:0:35
AAAGTCGAGGTGCCTAAAGTGGCAACCCAGACTCAGAATAATGTTGGTGGTGTAGAGCTTCCTGTAGCCGCATGGCGTTCGTACTTAAATATGGAACTAACCATTCCAATTTTCGCTGTCTCTTATACACATCTCCGAGCCCACGAGAC
+
BCCCBFCCCCBCGGGGGGGGGGGHHHHGGHHGHHHHHHHHHHHHHHHEGGGGHHHGHHHHHHHHHHHHHGGGGGHHGGGGGGHHHHHGHHHHHHHHHHGHHHHGHHFHHGHHHHFGGGGHHHHHGHEHHHHHHHFHGGGGGGHGGGGGG
@M02034:409:000000000-BFKT7:1:2101:25111:17482 1:N:0:35
AAAGTCGAGGTGCCTAAAGTGGCAACCCAGACTGGGGGGGGTGTTGGTGGTGTAGAGCTTCCTGTAGCCGCATGGCGTTCGTACTTAAATATGGAACTAACCATTCCAATTTTCGCTGTCTCTTATACACATCTCCGAGCCCACGAGAC
+
BBBCAFBBBCCCGGGGGGGGGGGHHHHGGHHGHHHHGGGGFBD9AEF;AD.;AFFFFFFFFFFFFFFFFFFDDFFFFDFFFFFFFFFFFFFFFFFFFFFFFFFFFFFFFFFFFFFFFFDFFFFFFFFBFFFEBF/BD-@;@FFFFA=AD
@M02034:409:000000000-BFKT7:1:2101:24754:17482 1:N:0:35
AAAGTCGAGGTGCCTAAAGTGGCAACCCAGACTCGGGTGGATGTTGGTGGTGTAGAGCTTCCTGTAGCCGCATGGCGTTCGTACTTAAATATGGAACTAACCATTCCAATTTTCGCTGTCTCTTATACACATCTCCGAGCCCACGAGACA
+
BAABBFBBBBBBGGGGGGGGGGGHHHHGGHHGHFEGG2AEAFGHHHHFFGEFHHHHHHHHHHHHHHHHHGGGGGHHGGGGGGHHHHHHFHHHHHFHGHHFHHHHHHHHGHHHHHGGGGGGHHHHGHHHGHHHHHFFFGCCGGHGGGGGGF
@M02034:409:000000000-BFKT7:1:2101:12245:17485 1:N:0:35
AAAGTCGAGGTGCCTAAAGTGGCAACCCAGACTACGGCGCCGGTTGGTGGTGTAGAGCTTCCTGTAGCCGCATGGCGTTCGTACTTAAATATGGAACTAACCATTCCAATTTTCGCTGTCTCTTATACACATCTCCGAGCCCACGAGACA
+
A?AAAFABDDAAFGAGFGGFGGGHHHF2FFEG3GHAEEGCEAAEFEG?CEEFEFHFDFBCGHHHHFFFFEGGFGGHGGGGGGHHHHGH3FDGGH3GBHHFHFBGHHHGHHHHHBCGGDCGFGGHHHDFDGHEHHFDDCDGDFHGCGCGGC
@M02034:409:000000000-BFKT7:1:2101:7549:17488 1:N:0:35
AAAGTCGAGGTGCCTAAAGTGGCAACCCAGACTCAGCCGCAGGTTGGTGGTGTAGAGCTTCCTGTAGCCGCATGGCGTTCGTACTTAAATATGGAACTAACCATTCCAATTTTCGCTGTCTCTTATACACATCTCCGAGCCCACGAGAC
+
AAB?AFAABBBBGGGGG4GAEGGHHHHGGHGGHGGHHHGGGFGGFHGGGGEFAFGFFHHHHHHHHHHGFGGGGGHGGGGGGFEHGHFEBGGHGHGHHHFGHHGFFHHEFBGHGHGGGGGHHGGHFD?GGFDGFFHBE>/?@CGGGCCAE
@M02034:409:000000000-BFKT7:1:2101:14856:17492 1:N:0:35
AAAGTCGAGGTGCCTAAAGTGGCAACCCAGACTCCTAATAATGTTGGTGGTGTAGAGCTTCCTGTAGCCGCATGGCGTTCGTACTTAAATATGGAACTAACCATTCCAATTTTCGCTGTCTCTTATACACATCTCCGAGCCCACGAGACA
+
CCCCCFCCCCCCGGGGGGGGGGGHHHHGGHHGHHHHHHGHHGHHHHHGGGGFHHHGGHHHHHHHHHHHHGGFGGHHGEGGGGHHHHHHHHHHHGGFHHHGHHGHHHHHHHHHHHGGGGGHHHHHEGHHHHHHHHHHGGGGGGHGGGGGGB
@M02034:409:000000000-BFKT7:1:2101:28115:17494 1:N:0:35
AAAGTCGAGGTGCCTAAAGTGGCAACCCAGACTAATAATAAGGTTGGTGGTGTAGAGCTTCCTGTAGCCGCATGGCGTTCGTACTTAAATATGGAACTAACCATTCCAATTTTCGCTGTCTCTTATACACATCTCCGAGCCCACGAGAC
+
CCCCCFCCCDBBGGGGGCGGGGGHHHHGGHGGHH3FGHHHH5GHHHGGFGGGHHHHGHHHHHHHHHHGHEGGGGHGGFGGGGHHHHHG3GHHHHGGHHGHGHEGHGHFHHHHHGGGGGGHHHGFGFGHFFHHFHFGF@DCGGGF??DGG
@M02034:409:000000000-BFKT7:1:2101:11345:17494 1:N:0:35
AAAGTCGAGGTGCCTAAAGTGGCAACCCAGACTTTTCCGTCGGTTGGTGGTGTAGAGCTTCCTGTAGCCGCATGGCGTTCGTACTTAAATATGGAACTAACCATTCCAATTTTCGCTGTCTCTTATACACATCTCCGAGCCCACGAGACA
+
BCCCBFCCBCCCFGGGGFGGGGGHHHHGGHHGHHHHHHGFHGFGFEGFFGGFHHHFGHHHHHHHHHHHHGGGGGHHGGGGGGHHHHHHHHHHHHGHFHGHHHFGHHFHHHHHHHGGGGGHHGGHHHHHHHHHGHFFG?GGGGHGGGGGGB
@M02034:409:000000000-BFKT7:1:2101:25924:17495 1:N:0:35
AAAGTCGAGGTGCCTAAAGTGGCAACCCAGACTAATAAGTGTGTTGGTGGTGTAGAGCTTCCTGTAGCCGCATGGCGTTCGTACTTAAATATGGAACTAACCATTCCAATTTTCGCTGTCTCTTATACACATCT
+
AAA?AFABDDABCGGGGGGFGGGHEGHGGHDFB33FD5F5AFECGEFEF2EFGDG5BFGHFHHH55E5AAE0EFHFEF/FE>BEEDGFFF@FHFBBFFFFC13BFGGB4FGHGF/?F?E3?F?E4F44FB2BGH
@M02034:409:000000000-BFKT7:1:2101:24755:17500 1:N:0:35
AAAGTCGAGGTGCCTAAAGTGGCAACCCAGACTGCGACGGGTGTTGGTGGTGTAGAGCTTCCTGTAGCCGCATGGCGTTCGTACTTAAATATGGAACTAACCATTCCAATTTTCGCTGTCTCTTATACACATCTCCGAGCCCACGAGAC
+
BBBABFBBDBBBGGGGGGGGGGGGHHHGFHHGHHHGGGGGGGGEEEHGFEEFHGHFHHHHHHHHFHHHHGGGGGHGGGGGGFFHHHFHBGHHHHGGFHHHHHFHHHGHFHGHHDFGGGGHHHHHFHFGFGBGHHHED/@DGGEGGGGGE
@M02034:409:000000000-BFKT7:1:2101:5162:17502 1:N:0:35
AAAGTCGAGGTGCCTAAAGTGGCAACCCAGACTGATGATAAGGTTGGTGGTGTAGAGCTTCCTGTAGCCGCATGGCGTTCGTACTTAAATATGGAACTAACCATTCCAATTTTCGCTGTCTCTTATACACATCTCCGAGCCCACGAGAC
+
BBBBBFAADDAAFGGFGGGBGGFHGHHEECEGHFFFGCF5FHHHGHGEFGGGFHHFHHHGHGHHHHHGFGGGGGHHGGGGGFFHHHGGHHFHHHGHGHHFGHFHHHGHHGGHHHGGGGGHHGHHHHGHFHHHHGGGD/BCCEHGGGGGG
@M02034:409:000000000-BFKT7:1:2101:3815:17504 1:N:0:35
AAAGTCGAGGTGCCTAAAGTGGCAACCCAGACTTCTACTAATGTTGGTGGTGTAGAGCTTCCTGTAGCCGCATGGCGTTCGTACTTAAATATGGAACTAACCATTCCAATTTTCGCTGTCTCTTATACACATCTCCGAGCCCACGAGACA
+
BBBBBFBBBBABGGGGGGGGGGGHHHHGGHHGHHHHHHHHHHGHHHHEFFEFGGHDGHHHGFHHHHHGHGGGGGHHGGGGGGGHHHFGGGGHHHHHHGFGHHHHHHHHEFGHHHGGGGGHHHHHHHEHGGFHHHFGDBFGGGHGGGGGGF
@M02034:409:000000000-BFKT7:1:2101:27300:17508 1:N:0:35
AAAGTCGAGGTGCCTAAAGTGGCAACCCAGACTGAGAAGCTTGTTGGTGGTGTAGAGCTTCCTGTAGCCGCATGGCGTTCGTACTTAAATATGGAACTAACCATTCCAATTTTCGCTGTCTCTTATACACATCTCCGAGCCCACGAGA
+
AAAAAFAA@D1AFFFGGGGAFFFFCCGEAFEFHHHFGHFFFDFHHHGAFAAFG1F2GBGHH1GHAGD2FEA/EFHHEEGCE?CFGHF1FGFFHHFEGHHFG0EG1FGF2FEGF2>/EEEDDFBFBDFDBBGFFBF1E/<@/CGG?CC?
@M02034:409:000000000-BFKT7:1:2101:18107:17509 1:N:0:35
AAAGTCGAGGTGCCTAAAGTGGCAACCCAGACTCAGCATCCGGTTG
+
CCCCCFBCBCCCGGGGGGGGGGGHHHHGGHHGHGCC3BGA3AEFG?
@M02034:409:000000000-BFKT7:1:2101:14860:17513 1:N:0:35
AAAGTCGAGGTGCCTAAAGTGGCAACCCAGACTCCTAATAATGTTGGTGGTGTAGAGCTTCCTGTAGCCGCATGGCGTTCGTACTTAAATATGGAACTAACCATTCCAATTTTCGCTGTCTCTTATACACATCTCCGAGCCCACGAGACA
+
BBBABFAA@AAAGGGGGGGFFGGHGHHGGG2FHHHHHHHGHGFGGF2AFA2FEFF5DHFHHGGHGGHGFGGFGGHGGGGEGEFGHHDH34BGGEFHFHFCGHHFHHGHBFFFHHGGG?FGFHGFGG4GG3BGHGHHFB//@FHGG?/?E<
@M02034:409:000000000-BFKT7:1:2101:28417:17514 1:N:0:35
AAAGTCGAGGTGCCTAAAGTGGCAACCCAGACTCCTCCGCATGTTG
+
BBBBBFAABBBBGGGGGGGGGGGHHHHGGDAFHBEGFAA222BFDG
@M02034:409:000000000-BFKT7:1:2101:8934:17515 1:N:0:35
AAAGTCGAGGTGCCTAAAGTGGCAACCCAGACTATTTTGGCGGTTGGTGGTGTAGAGCTTCCTGTAGCCGCATGGCGTTCGTACTTAAATATGGAACTAACCATTCCAATTTTCGCTGTCTCTTATACACATCTCCGAGCCCACGAGACA
+
BBBBBFBBBBAAGGGGGFGFFGGHHHHGGHHGHHGCDDGEGGGEEGGEFGEGAFFGGGGHFHHHHGHFHGEEEGHGGEGGEFFHHHHFHHHHHHFFHHGHGGFGHGFHHGHHHHGGGDCDHFHH3DDHFHHFFH2@?@GGDGHGGGGGC>
@M02034:409:000000000-BFKT7:1:2101:12123:17518 1:N:0:35
AAAGTCGAGGTGCCTAAAGTGGCAACCCAGACTAAGAGTCAGGTTGGTGGTGTAGAGCTTCCTGTAGCCGCATGGCGTTCGTACTTAAATATGGAACTAACCATTCCAATTTTCGCTGTCTCTTATACACATCTCCGAGCCCACGAGACA
+
CCCCCFCCCCCCGGGGGGGGGGFHHHHGGHHGHHCHHHHHHHHHHGGGGGGFFFHFGFHHHHHHHHHHGGGFGGGFGFGGFFGHHHHHHHHHHEFFFGHHHHGGHGFFBFGHHGEGGFFHHHHHFH4FDFGHHGFFFC?DCGHGC/>AD?
@M02034:409:000000000-BFKT7:1:2101:8312:17527 1:N:0:35
AAAGTCGAGGTGCCTAAAGTGGCAACCCAGACTGGGGTGGCGGTTGGTGGTGTAGAGCTTCCTGTAGCCGCATGGCGTTCATACTTAAATATGGAACTAACCATTCCAATTTTCGCTGTCTCTTATACACATCTCCGAGCCCACGAGACA
+
BBBBBFAABDAAGGGGGGGFGGGHHGHGGHHGHGGEG2AEHGGEFGGFFGFFGGHGGFHHHHHHHHGBFFFEGGFEE?EE3GHHHHGHHHHFGHDF?GDFGHFHHGHHHHHHHDC?GGGFHFFHHHHDHFHHHGGFC/@/<EHGGGCF?<
@M02034:409:000000000-BFKT7:1:2101:26206:17529 1:N:0:35
AAAGTCGAGGTGCCTAAAGTGGCAACCCAGACTCAGAATCAGGTTGGTGGTGTAGAGCTTCCTGTAGCCGCATGGCGTTCGTACTTAAATATGGCACTAACCATTCCAATTTTCGCTGTCTCTTATACACATCTCCGAGCCCACGAGAC
+
AABBBFBBB>AAFGG5BFGFGCFHHHHGAHHGH33B35D5B3FFFGG2FDEFHHHHGHHHHHHHH5EFHEG0E?FFEGGGGGBGHHFE3FDGH31BFGFHHFGGHHG44FGHHHEEGGGGFHHHFG?FBGBGGGDG?D/>CEGFFD?<A
@M02034:409:000000000-BFKT7:1:2101:3932:17541 1:N:0:35
AAAGTCGAGGTGCCTAAAGTGGCAACCCAGACTTTTGGTGGGGTTGGTGGTGTAGAGCTTCCTGTAGCCGCATGGCGTTCGTACTTAAATATGGAACTAACCATTCCAATTTTCGCTGTTCTTATACACATCTCCGAGCCCACGAGACAG
+
A1A1AFAADDAAGGGGGGGGGGFGFHHGGHGGHGHHF0BFE?EGEEGCFCEFHHFGFHGHHHHH1GHHHGGGGGHHGGGGGGFHHHHHHHHHHGFFFHFHHHFHHHHFFGFHHHGGGGGFHHHHFEFHHFGHHGGGCGCGFHGGGGGGHB
@M02034:409:000000000-BFKT7:1:2101:21887:17543 1:N:0:35
AAAGTCGAGGTGCCTAAAGTGGCAACCCAGACTAAGAATCAGGTTGGTGGTGTAGAGCTTCCTGTAGCCGCATGGCGTTCGTACTTAAATATGGAACTAACCATTCCAATTTTCGCTGTCTCTTATACACATCTCCGAGCCCACGAGACA
+
BBBBBFBABBAAGGGGGGGFGGGHHHHGGHHGHHGHHHHHHHHGFHGEFGBFFFHFFFHHHHGHGFHDGEEFGGHHGEGFFFFHHHHHFHHHFHBGFHHHHHGGFHFFHGHHHHGCGGEDGHHHGHHHFFGHHHHFFCCGGFHFC@A/AB
@M02034:409:000000000-BFKT7:1:2101:19720:17545 1:N:0:35
AAAGTCGAGGTGCCTAAAGTGGCAACCCAGACTCAGAATAATGTTGGTGGTGTAGAGC
+
BCBBBFBCCCCCGGGGGGGGGGGHHHHGGHHGHGFGA5F55F5BFGHA22BAA3D5A5
@M02034:409:000000000-BFKT7:1:2101:26210:17548 1:N:0:35
AAAGTCGAGGTGCCTAAAGTGGCAACCCAGACTTAGGATAAGGTTGGTCGTGCTGTGC
+
CCCCBFCCCCCCGGGGGGGGGGGHHHHGGHHGH5B535D33ABG3G2A52A111D535
@M02034:409:000000000-BFKT7:1:2101:4582:17549 1:N:0:35
AAAGTCGAGGTGCCTAAAGTGGCAACCCAGACTGGGTCGGTGGTTGGTGGTGTAGAGCTTCCTGTAGCCGCATGGCGTTCGTACTTAAATATGGAACTAACCATTCCAATTTTCGCTGTCTCTTATACACATCTCCGAGCCCACGAGAC
+
BCBBBFCCCCCBGGGGGFGGGGGHHHHGGHHGHC2F32AAA2EEGGGFGGGFGHHHHHHHHHHHHGHHGGGGGGHGGFGGGGGHHHHHHHHHHHHGHHHHHGHGHHHHBGHHHHGGGGGGHHHHHHHGHHFHHHHGGFGGGGGGGGGGG
@M02034:409:000000000-BFKT7:1:2101:8800:17551 1:N:0:35
AAAGTCGAGGTGCCTAAAGTGGCAACCCAGACTCAGACTGAGGTTGGTGGTGTAGAGCTTCCTGTAGCCGCATGGCGTTCGTACTTAAATATGGAACTAACCATTCCAATTTTCGCTGTCTCTTATACACATCTCCGAGCCCACGAGAC
+
BBCCCFCCCCCCGGGGGCGGGGGHHHHGGHHGH33F333B3BFGGHGGFFEFHHHHHHGHHHHHHHHHHGGGGGHHGEFGGGHHHHHHGHGHHHHHHHHGHHHHHHGHHHHHHFGGGGGGHGHHHHHHGFHFHHGGGFGGGGHGGGGDG
@M02034:409:000000000-BFKT7:1:2101:12975:17553 1:N:0:35
AAAGTCGAGGTGCCTAAAGTGGCAACCCAGACTAAGCAGACGGTTGGTGGTGTAGAGCTTCCTGTAGCCGCATGGCGTTCGTACTTAAATATGGAACTAACCATTCCAATTTTCGCTGTCTCTTATACACATCTCCGAGCCCACGAGA
+
BBBBBFBA@DABCFGGGGGFGGFHHHHGGFHGHGHGGHGHHGFEFGGEFGEFFGHGHGHHHHHHHHHFGGGFGGHGGGCFEEHHEHDGGHHHHGGHFHEFEG?FGHFBGFGHFGGGGGGGHGHHBFFDBFGHFHBDD/BCCGHGCCFG
@M02034:409:000000000-BFKT7:1:2101:7496:17562 1:N:0:35
AAAGTCGAGGTGCCTAAAGTGGCAACCCAGACTCAGGTGACGGTTGGTGGTGTAGAGCTTCCTGTAGCCGCATGGCGTTCGTACTTAAATATGGAACTAACCATTCCAATTTTCGCTGTCTCTTATACACATCTCCGAGCCCACGAGACA
+
BCCCAFBCCCABGGGGGGGGGGGHHHHGGHHGHHHHH5FGFGGEFGGEFGEGHHHHHHHHHHHHHHHFHGGGGGHHGGGGGGGHHHHHHHEHHGFGGHHFHFFHHFHHBGGHHHGGGGFFHHGHGHHFHHHHHHHHE/CFGGHGG?@EFF
@M02034:409:000000000-BFKT7:1:2101:24701:17565 1:N:0:35
AAAGTCGAGGTGCCTAAAGTGGCAACCCAGACTGGGTGGGGGGTTGGTGGTGTAGAGCTTCCTGTAGCCGCATGGCGTTCGTACTTAAATATGGAACTAACCATTCCAATTTTCGCTGTCTCTTATACACATCTCCGAGCCCACGAGAC
+
BBCCCFCBCCBCGGGGGGGGGGGHHHHGGGHGHHHHGEGGGGGGGGGDFDGGFGHGGFHHHGHHHFHHHGGGGGHHGGGGGGHGHHGHHHHFHHGHEGHHHHHGHFFHHHHHGGGFDGGGGGFGFGFFFGGGGGGGG?DFFFFFFFADF
@M02034:409:000000000-BFKT7:1:2101:16427:17566 1:N:0:35
AAAGTCGAGGTGCCTAAAGTGGCAACCCAGACTGATTTTCCTGTTGGTGGTGTAGAGCTTCCTGTAGCCGCATGGCGTTCGTACTTAAATATGGAACTAACCATTCCAATTTTCGCTGTCTCTTATACACATCTCCGAGCCCACGAGACA
+
CCCCCFCCCCCCGGGGGGGGGGGHHHHGGHHGHHHHHHHHHHHHHHGGGGGGHHHFHHHHHHHHHHHHHGGGGGHHGGGGGGHHHHHHHHHHHHGHGHHHHHGHHHHHHGHHHGGGGGGGHGHHGHHHHHHHHHHHGGGGGGHGGGCGGG
@M02034:409:000000000-BFKT7:1:2101:24427:17568 1:N:0:35
AAAGTCGAGGTGCCTAAAGTGGCAACCCAGACTCAGCCTCCGGTTGGTGGTGTAGAGCTTCCTGTAGCCGCATGGCGTTCGTACTTAAATATGGAACTAACCATTCCAATTTTCGCTGTCTCTTATACACATCTCCGAGCCCACGAGACA
+
ABBBCFBBCCABGGGGGGGGGGGHHHHGGHHGHHHHHHHHHGGGGGGEFEEFHGHGGGHHHHHHHGHHHGGGGGHHGEGGGGHHGHHHHHFHHHGHGHGHHHHHFHGHGHHHHHGGGGGHGHHFFHFGGHHHHHHFE?DGGGHGGGGGGF
@M02034:409:000000000-BFKT7:1:2101:2186:17576 1:N:0:35
AAAGTCGAGGTGCCTAAAGTGGCAACCCAGACTACGAATAAGGGTGGTGGTGTAGAGCTTCCTGTAGC
+
ABBCADABCCBCGGGGGGGGGGGHHHHGGHHGHBF222F25B322AABA1ECF3D5B5BB5FE5B555
@M02034:409:000000000-BFKT7:1:2101:11779:17577 1:N:0:35
AAAGTCGAGGTGCCTAAAGTGGCAACCCAGACTTCTCCTCAGGTTGGTGGTGTAGAGCTTCCTGTAGCCGCATGGCGTTCGTACTTAAATATGGAACTAACCATTCCAATTTTCGCTGTCTCTTATACAATCTCCGAGCCCACGAGACAG
+
CCCCCFCBCCCBGGGGGGGGGGGHHHHGGHHGGHHHHHHHHHHHHHGEFGEFHHHHHHHHGHHHHHHHHGGGGGHGGGGGGGHHHHHHHHHHGGFHHHGHHHHGHHGHHHHHHHGGGGGHHGHHHHHHHFHHHHHFGGGGGHGGGGGGHH
@M02034:409:000000000-BFKT7:1:2101:18150:17580 1:N:0:35
AAAGTCGAGGTGCCTAAAGTGGCAACCCAGACTAATAATAAGGTTGGTGGTGTAGAGCTTCCTGTAGCCGCATGGCGTTCGTACTTAAATATGGAACTAACCATTCCAATTTTCGCTGTCTCTTATACACATCTCCGAGCCCACGAGACA
+
BBABBFBBBBABFGGGGGGGGGGHHHHGGHHGHHHHHHHHHFFFGHFEFEEFHHGGHHHHHHHHHHHFHGGGGGHHGEGGGGHGHHHGHHHGHEHHHHHFHHGHHHGGHGHHHHGGGGGGHHHHHHHHHHHHHHDFGCFGGGGGGGGDDG
@M02034:409:000000000-BFKT7:1:2101:5108:17589 1:N:0:35
AAAGTCGAGGTGCCTAAAGTGGCAACCCAGACTCGGGTGGGGGTTGGTGGTGTAGAGCTTCCTGTAGCCGCATGGCGTTCGTACTTAAATATGGAACTAACCATTCCAATTTTCGCTGTCTCTTATACACATCTCCGAGCCCACGAGACA
+
CCCCCFCCCCBBGGGGGGGGGGGHHHHGGHHGHHGGGAEFGGGGGGGEFGEFHHGGHGHHHHHHHHHHHGGCGGHHGGGGGFHHHHHHHHHHHHDGFHHHHHGHHHHHGHHHHEGGGGGFHGHHHHHHBGBGFHF1C-@DGGHGGCGGGE
@M02034:409:000000000-BFKT7:1:2101:11710:17592 1:N:0:35
AAAGTCGAGGTGCCTAAAGTGGCAACCCAGACTAATAATCATGTTGGTGGTGTAGAGCTTCCTGTAGCCGCATGGCGTTCGTACTTAAATATGGAACTAACCATTCCAATTTTCGCTGTCTCTTATACACATCTCCGAGCCCACGAGACA
+
BCCCAFBCCCCCGGGGGGGGGGGHHGHGGHHGHHHHHHHHHHHHHGHFFFFFGHGFFHHHHHHHHHGHHGGEGGGGGGGGGGHHHHHFHHHHHHDGFHHHHHHHHHHFHHHHHHEFGDFHHFHHHFFHFFHHHHHHGC?CDGHFGCGGFG
@M02034:409:000000000-BFKT7:1:2101:10572:17596 1:N:0:35
AAAGTCGAGGTGCCTAAAGTGGCAACCCAGACTGGTACGGCTGTTGGTGGTGTAGAGCTTCCTGTAGCCGCATGGCGTTCGTACTTAAATATGGAACTAACCATTCCAATTTTCGCTGTCTCTTATACACATCTCCGAGCCCACGAGACA
+
AAA@ABAADDAAGGGGGFGGFGGFHGGGGHHGHH2BFGGGGFGAGHH?FFEGHHHHHHEFBGHHHHHGHFEEGGHHFEEFGGHHHGFHHHHGFHGFGHHGHH3BFFGF?BFGGD?EGGGEGFGHFG?33BBG2F3<D/>/DGEEC?CA.>
@M02034:409:000000000-BFKT7:1:2101:14131:17596 1:N:0:35
AAAGTCGAGGTGCCTAAAGTGGCAACCCAGACTTCTAGTCCTGTTGGTGGTGTAGAGCTTCCTGTAGCCGCATGGCGTTCGTACTTAAATATGGAACTAACCATTCCAATTTTCGCTGTCTCTTATACACATCTCCGAGCCCACGAGAC
+
A@AABFBBBBABGGGGGFGGGGGHHEHGGHHGHHHHHHHHHHHGHHHEFEAFFGGFHHGHHGHHHFHHHGGGGGHHGGGGGGHHHHHGHHGHGHBGHHEFHHHFFGFHHGHHGHGGGGGHHGHEGHGHFHHHFFHFDCGCG/F<C@CAG
@M02034:409:000000000-BFKT7:1:2101:18490:17599 1:N:0:35
GCTCTTAAAGAGGAGAAAGGTCATGCCTGGTGGGAGGGCTTCTAACTTTACTCAGTTCGTTCTCGTCGACAATGGCGGAACTGGCGACGTGACTGTCGCCCCAAGCAACCTGTCTCTTATACACATCTCCGAGCCCAGAGACGCTACGCT
+
BCCCCFFFFFFFGGGGGGGGGGGFHHHHHHFGGEHGGGGHHHHHGHHHHGGHGHHHHGGGHHGHEFGE0>EGGHHHGG?EEGHFAE@FFEEHFHHFGFFFGGGGGFC2GGGGHHHFHGBHFGFGHGFHHGGFCCCFGC.FBGDCEA?DC<
@M02034:409:000000000-BFKT7:1:2101:29118:17601 1:N:0:35
AAAGTCGAGGTGCCTAAAGTGGCAACCCAGACTACTCATACGGTTGGTGGTGTAGAGCTTCCTGTAGCCGCATGGCGTTCGTACTTAAATATGGAACTAACCATTCCAATTTTCGCTGTCTCTTATACACATCTCCGAGCCCACGAGACA
+
AAAAAFAADD1AFGDGGGGBEF00AGHEGGG0FFGHHHGHHHEHGGGAFEABFFG2DFHHHBGDFGH2AF/>EEHHEFGEEEGHHHFFGHFGGHDGFGGHHHHHHHBGHHGHHGGGGGGHHGHHFH2HFFHHFDFFECGGGFHE<>AEFF
@M02034:409:000000000-BFKT7:1:2101:23655:17604 1:N:0:35
AAAGTCGAGGTGCCTAAAGTGGCAACCCAGACTTCTCAGTCTGTTGGTGGTGTAGAGCTTCCTGTAGCCGCATGGCGTTCGTACTTAAATATGGAACTAACCATTCCAATTTTCGCTGTCTCTTATACACATCTCCGAGCCCACGAGAC
+
BBAABFABBBABFGGGGGGBGFGHHHHDGHHGHHHBHHFGGGFGHFEGGGEFAGHFFHHHFHHFGDGDGEEGGGHHGGGGEGGHHHHFHGGGFE3FGHFHHHHHHHHHBFGHHHGGGFFBGGHHHHGFGHHFFGHGG@G?DGHGGGGDF
@M02034:409:000000000-BFKT7:1:2101:11656:17604 1:N:0:35
AAAGTCGAGGTGCCTAAAGTGGCAACCCAGACTCGGACTGAGGTTGGTGGTGTAGAGCTTCCTGTAGCCGCATGGCGTTCGTACTTAAATATGGAACTAACCATTCCAATTTTCGCTGTCTCTTATACACATCTCCGAGCCCACGAGACA
+
CCCCBFBCCCCCGGGGGGGGGGGHHHHGGHHGHHGGGGGHGHGHHHGGGGGGHHHHHHHHHHHHHHHHHGGGGGHHGGGGGGHHHHHFHHHHHHGHGHHHHHHHHHGHHHHHHHGGGGGHHGHHHHFHHHHHHHHHGGGGGGHEGGGGGB
@M02034:409:000000000-BFKT7:1:2101:26957:17604 1:N:0:35
AAAGTCGAGGTGCCTAAAGTGGCAACCCAGACTGCGCAGCAGGTTGGGGGTGTAGAGCTTCCTGTAGCCGCATGGCGTTCGTACTTAAATATGGAACTAACCATTCCAATTTTCGCTGTCTCTTATACACATCTCCGAGCCCACGAGAC
+
ABBBBFBBBBABGGGGGGGGGGGHHHHGGHHGHHFFGGGFGHGFGHGGEGEEFGHHHHHHHHHHHHHHHGGEGFHHGFGGGGHHHHHHFHHHHHHHFHHHHHGHHHHHHHHHHEGGGGGGGGHGHHHHHHHHHHFGGCFGGGHGGGGFG
@M02034:409:000000000-BFKT7:1:2101:10199:17608 1:N:0:35
AAAGTCGAGGTGCCTAAAGTGGCAACCCAGACTGGGGTTGGGGTTGGTGGTGTAGAGCTTCCTGTAGCCGCATGGCGTTCGTACTTAAATATGGAACTAACCATTCCAATTTTCGCTGTCTCTTATACACATCTCCGAGCCCACGAGACA
+
BBBBAFBBBBBBGGGGGGGFGGGHHHHGGHHGHHHHGGEGGGGGGGGGGGGGHFHGGHHHHHHHHGHFHGGGGGHFGEFGGFFHHHHFHHHHHHDDGHHHFFFGFHHFHHHHHHGGGGDHHHHHHHFBHHHHHHGHGGFGGGHGGCGGGE
@M02034:409:000000000-BFKT7:1:2101:14791:17609 1:N:0:35
AAAGTCGAGGTGCCTAAAGTGGCAACCCAGACTACGTCTACTGTTGGTGGTGTAGAGCTTCCTGTAGCCGCATGGCGTTCGTACTTAAATATGGAACTAACCATTCCAATTTTCGCTGTCTCTTATACACATCTCCGAGCCCACGAGACA
+
BBBBAFABBBAAGGGGGGGFFGGHFGHGGHHGHHHGBGHHHHHGHHHEFGGGHFHGHHHHHHHGGGGGGAE@FGHHGECEGFHHHHHHFHFHHHFFFHFHHHFGHHGEHHHHHHGGGGGGHFHFFGGHGFFHHHFGF/C<BEEGGG?GG?
@M02034:409:000000000-BFKT7:1:2101:26939:17609 1:N:0:35
AAAGTCGAGGTGCCTAAAGTTGCAACCCAGACTGCGCAGCAGGTTGGGGGTGTAGAGCTTCCTGTAGCCGCATGGCGTTCGTACTTAAATATGGAACTAACCATTCCAATTTTCGCTGTCTCTTATACACATCTCCGAGCCCACG
+
A?1AAFAADDAAGGFF1BDG3AAFFBGGGGHAGCHCEGGCF0CHHGA/EEEEEHHD@EHGFEGDGGG2F/EEECFHGGGEGGBEHHHG1B2DGG11FG1FGGGGHFBFGGHHHHGFE<CGHFGHHGDFFFGHHHGFF//<<.>AC
@M02034:409:000000000-BFKT7:1:2101:10583:17610 1:N:0:35
AAAGTCGAGGTGCCTAAAGTGGCAACCCAGACTGGTACGGCTGTTGGTGGTGTAGAGCTTCCTGTAGCCGCATGGCGTTCGTACTTAAATATGGAACTAACCATTCCAATTTTCGCTGTCTCTTATACACATCTCCGAGCCCACGAGACA
+
CCCCCFCCCCBBGGGGGGGGGGGHHHHGGHHGHHHFGHGGGGGHHHHEGGEFFHFGHGHHHHHHHHHHHGGGGGHHGEGGGGHHHHHHGHHHHHGHHHHGHHHHHHHHHHHHHFFGGGGFHEHHFHHFGGHHHHHHGGGGGGGGGGGGGH
@M02034:409:000000000-BFKT7:1:2101:14126:17614 1:N:0:35
AAAGTCGAGGTGCCTAAAGTGGCAACCCAGACTTCTAGTCCTGTTGGTGGTGTAGAGCTTCCTGTAGCCGCATGGCGTTCGTACTTAAATATGGAACTAACCATTCCAATTTTCGCTGTCTCTTATACACATCTCCGAGCCCACGAGACA
+
CCCCCFCCCCCCGGGGGGGGGGGHHHHGGFHGHHHHHHHHHHHHHHHEFGEFHHHHHHHHHHHHHHHHHGGGGGHHGEGGGGHHHHHHHHHHHHGFHHGFHHFHHHGHHHHHGHGGGGGGHHHHHHGGGHHHHHHHGCCCGGHGGGGGGC
@M02034:409:000000000-BFKT7:1:2101:14777:17620 1:N:0:35
AAAGTCGAGGTGCCTAAAGTGGCAACCCAGACTACGTCTACTGTTGGTGGTGTAGAGCTTCCTGTAGCCGCGTGGCG
+
BBCCBFBCCCBCGGGFGFGGGGGHHHHGGHHGHHHDABFCFFHHF32BE2ECABFA55FF5FGBB5B5BAE0>E//>
@M02034:409:000000000-BFKT7:1:2101:23712:17622 1:N:0:35
AAAGTCGAGGTGCCTAAAGTGGCAACCCAGACTACTCCTGCTGTTGGTGGTGTAGAGCTTCCTGTAGCCGCATGGCGTTCGTACTTAAATATGGAACTAACCATTCCAATTTTCGCTGTCTCTTATACACATCTCCGAGCCCACGAGAC
+
CCCCCFCCCCCCGGGGGGGGGGGHHHHGGHHGHFHHHHFHHHHHHHHGGGEFHHHGHHHHHHHHHHHHHGGGGGHHGGGGGGHHHHHHHHHHHHHHHHHHHHHHHHHHHHHHHFGGGGGHHHHHHHHHGHHHHHFHGFCFGGHGGGGGG
@M02034:409:000000000-BFKT7:1:2101:28400:17628 1:N:0:35
AAAGTCGAGGTGCCTAAAGTGGCAACCCAGACTAAGAATCAGGTTGGTGGTGTAGAGCTTCCTGTAGCCGCATGGCGTTCGTACTTAAATATGGAACTAACCATTCCAATTTTCGCTGTCTCTTATACACATCTCCGAGCCCACGAGAC
+
BBBBBFABDBABGGGGFGGFGGGHFHHGDFHGHHDABGGFHFHHGHCGGGGG13F5DFFFBGFH55B5FEE>EFFAEE@A?ECFFHHFBFHFHF3@GGGB3B3BGDHBEGDGF4/?EAEF44FFBB?BFF22FFGFD/<C/?GGCGFDA
@M02034:409:000000000-BFKT7:1:2101:24120:17642 1:N:0:35
AAAGTCGAGGTGCCTAAAGTGGCAACCCAGACTAATAATGCGGTTGGTGGTGTAGAGCTTCCTGTAGCCGCATGGCGTTCGTACTTAAATATGGAACTAACCATTCCAATTTTCGCTGTCTCTTATACACATCTCCGAGCCCACGAGACA
+
ABA>AFAABBAAGGGGGGGGGGGGHGH?GFHGGHHHHHHHFGGGGEFEFEGFGFHGHHHHGGHFFFFFHEEFGGGHGGGFEFHHHHHGHHGHHBGHHHGHGHHGHHDFFGHHHFFGGCFFHHHHHHDDFCGHGHFFF/BCFGHFFCGGGB
@M02034:409:000000000-BFKT7:1:2101:8527:17644 1:N:0:35
AAAGTCGAGGTGCCTAAAGTGGCAACCCAGACTAATAATAATGTTGGTGGTGTAGAGCTTCCTGTAGCCGCATGGCGTTCGTACTTAAATATGGAACTAACCATTCCAATTTTCGCTGTCTCTTATACACATCTCCGAGCCCACGAGACA
+
BBCCAFBCCCAAGGGGGGGGGGGHHHHGGHGGHHHHHHHHHHHHHHHEFGEFFGHHHHHHHHHHHHHFHFGGGFHGGFGGFEHHHHHHHHHHHHHHHHHFFHHGHGHHGGHHHFEEGGGHHFHHGHHGFHGHGHHFGGGGGGGGGGGFFF
@M02034:409:000000000-BFKT7:1:2101:8454:17646 1:N:0:35
AAAGTCGAGGTGCCTAAAGTGGCAACCCAGACTAAGAATAATGTTGGTGGTGTAGAGCTTCCTGTAGCCGCATGGCGTTCGTACTTAAATATGGAACTAACATTCCAATTTTCGCTGTCTCTTATACACATCTCCGAGCCCACGAGACAG
+
ABBBBFBBBBAAGGGGGGGGGGGHHGHGGHHGHHHGGHHFHHFHHHHEFFBFGHHHHGHGHHHFHHHFHGGGGFHHGDGGFEGHGHHHHHHHHFGFHHHHHGHHHHHHHHHHHGGGGFHHHGHHHHGHGFHHHGHGGGGDGHGGDGDGHG
@M02034:409:000000000-BFKT7:1:2101:21995:17648 1:N:0:35
AAAGTCGAGGTGCCTAAAGTGGCAACCCAGACTATGAGTCGTGTTGGTGGTGTAGAGCTTCCTGTAGCCGCATGG
+
BBBBBFBABBBBGGGGFGFFGGGHHHHGGHHGHGHGHHHHGGGFGHF2A1EF13F5DAB3DFFG5AF5FEE?AEF
@M02034:409:000000000-BFKT7:1:2101:25331:17649 1:N:0:35
AAAGTCGAGGTGCCTAAAGTGGCAACCCAGACTGTGCCTCCTGTTGGTGGTGTAGAGCTTCCTGTAGCCGCATGGCGTTCGTACTTAAATATGGAACTAACCATTCCAATTTTCGCTGTCTCTTATACACATCTCCGAGCCCACGAGACA
+
BBBCAFBACCCCGGGGGGGGGGGHHHHGGHHGHHHHHHHHHHHHGHHAFEEG1DGDGFHFHHGHGHGFFEGFGGHGEEEGDEFHHHHFHHHHGHBBGHGHHEDFFDFHFHHHHGEGGGFHFHHFDBFFFFHHHHHHGCCGGEHGFCGA?C
@M02034:409:000000000-BFKT7:1:2101:25491:17654 1:N:0:35
AAAGTCGAGGTGCCTAAAGTGGCAACCCAGACTGGGGATGGGGTTGGTGGTGTAGAGCTTCCTGTAGCCGCATGGCGTTCGTACTTAAATATGGAACTAACCATTCCAATTTTCGCTGTCTCTTATACACATCTCCGAGCCCACGAGAC
+
AAAA>FBADAA4FGGF4GGDFFGHCHAEEHHAGFHGCAEFGGGEEEEAFG1FBEGFFEDBGFHHGBHFHDCEEFGAEGGGGGGHHHEHFHBFGHD3GHFGEFDFDGF?GGBGE?EEAEEFHBFHHFHHHHH1<GFGF???CGAC@/@AA
@M02034:409:000000000-BFKT7:1:2101:24500:17661 1:N:0:35
AAAGTCGAGGTGCCTAAAGTGGCAACCCAGACTGGGAGTGAGGTTGGTGGTGTAGAGCTTCCTGTAGCCGCATGGCGTTCGTACTTAAATATGGAACTAACCATTCCAATTTTCGCTGTCTCTTATACACATCTCCGAGCCCACGAGACA
+
BBBBBFBBBBAAGGGFGFGGGGGHHHHGGHGFHHHHHGGHHHHHHHGEFGGGHGHFHHHHHHHHHHHFHGG?EGHHGFGGGGFHHHHFGHHHHHFFFHHHHGEGHFHHGGFHFF?FGDEFBFGHFHHHGFHGHHFFDCGC@GEEFDCGGF
@M02034:409:000000000-BFKT7:1:2101:6883:17662 1:N:0:35
AAAGTCGAGGTGCCTAAAGTGGCAACCCAGACTAATAAGAATGTTGGTGGTGTAGAGCTTCCTGTAGCCGCATGGCGTTCGTACTTAAATATGGAACTAACCATTCCAATTTTCGCTGTCTCTTATACACATCTCCGAGCCCACGAGACA
+
ABBBAFAADBAAFGGGGGGFGGGFFGGGGHGGHHHHGHHHHGHGGHHGGGEFAGGBGHFHHHHHGFHFHEEGGGFHGEEGGGHHHHHFGHFFGHB3GHFFHGHGHHGHHHGHHGGFGGEDFHGFFHGGFFFGHHDDC/CC/FGCCGFGGC
@M02034:409:000000000-BFKT7:1:2101:8678:17670 1:N:0:35
AAAGTCGAGGTGCCTAAAGTGGCAACCCAGACTACTAAGGCTGTTGGTGGTGTAGAGCTTCCTGTAGCCGCATGGCGTTCGTACTTAAATATGGAACTAACCATTCCAATTTTCGCTGTCTCTTATACACATCTCCGAGCCCACGAGACA
+
ABBCAFCCCCBBGGGGGGGGGGGHHFHGGHHGHHHHHHHHHHHHHHHGGGGFFGGHHHHHHHHHHHHHHGGGGGHHGEFGGGHHHHHHHHHHHHGHGGGHHHHHHHHHGHHHHHGGGGGGHHHHHHHHGHHHHHFHGGGGGGHGGGGGGH
@M02034:409:000000000-BFKT7:1:2101:22379:17670 1:N:0:35
AAAGTCGAGGTGCCTAAAGTGGCAACCCAGACTAATCCGCATGTTGGTGGTGTAGAGCTTCCTGTAGCCGCATGGCGTTCGTACTTAAATATGGAACTAACCATTCCAATTTTCGCTGTCTCTTATACACATCTCCGAGCCCACGAGACA
+
AAAA3DAAB@AAGGGGFGGGGGGHHHHGGHHGHHHHGGGGEFG5FGHAFFEEGBGGGFHEHHHHGHHGHGGGGGFHGGGGGGHHGHGHHHHHFFFBGGFCFHFGEGFHHHHHHHGGGGGFGFHH3GHHDHGHHHGFD?DBDFHCC@?FA?
@M02034:409:000000000-BFKT7:1:2101:25483:17672 1:N:0:35
AAAGTCGAGGTGCCTAAAGTGGCAACCCAGACTGGGGATGGGGTTGGTGGTGTAGAGCTTCCTGTAGCCGCATGGCGTTCGTACTTAAATATGGAACTAACCATTCCAATTTTCGCTGTCTCTTATACACATCTCCGAGCCCACGAGACA
+
AAABAFBBCCCCGGGGGGGGGGGHHHHGGHHGHHHHGGGGGHGFFGGEFGEFHFHHHHHHHHHHGHHHHEEGGGHHFEGGGGHHHHGGHHHHHHFFHHHGHHGHHHHHHHHHHHGGGGGGHHHHHHHHFHHHHHGHE/DGDGHGGGGGGB
@M02034:409:000000000-BFKT7:1:2101:20724:17674 1:N:0:35
AAAGTCGAGGTGCCTAAAGTGGCAACCCAGACTGAGCCTCTTGTTGGTGGTGTAGACCTTCCTGTAGCCGCATGGCGTTCGTACTTAAATATGGAACTAACCATTCCAATTTTCGCTGTCTCTTATACACATCTCCGAGCC
+
BBBBADABBBABCGGGGGGGGGGHHHHGGHHFGFHHBFHHCGHHFHHEFCFABFG5D3FG3GFHHHFFGGGFGGGAE?EFE>EGEGHFBFHHGF3BF@GHGCBHHFGFFGHHHF?AEFED4BFF4FBGHGHHHHFDD?CFG
@M02034:409:000000000-BFKT7:1:2101:25279:17675 1:N:0:35
AAAGTCGAGGTGCCTAAAGTGGCAACCCAGACTAAGAATAAGGTTGGTGGTGTAGAGCTTCCTGTAGCCGCATGGCGTTCGTACTTAAATATGGAACTAACCATTCCAATTTTCGCTGTCTCTTATACACATCTCCGAGCCCACGAGAC
+
AABBAFAADBABGGGGFGGBGGGHHHHGGHHGHHHHHGGCHHHBGHGEFEAFFGGGGHHHHHHH5GHGHGGGGGGGEEEGEFHHHHGHGHHHHHGFGHHFHFFFHHGHHHHHHHGFGEEGHGHHHHHHHHHHHHEDCBDBGEGGCC@AG
@M02034:409:000000000-BFKT7:1:2101:22370:17687 1:N:0:35
AAAGTCGAGGTGCCTAAAGTGGCAACCCAGACTAATCCGCATGTTGGTGGTGTAGAGCTTCCTGTAGCCGCATGGCGTTCGTACTTAAATATGGAACTAACCATTCCAATTTTCGCTGTCTCTTATACACATCTCCGAGCCCACGAGACA
+
CCCCCFCCCBABGGGGGGGBGGGHHHHGGHHGHHHHHHGGGGGHHHHGGGEBFGHGHHHHHHHHHHHHHGGGGGHHGEGGGEHHHHGHHHHHHHEHGHHHHHGHHHHFHGHHHHGGGGGHHHHHHHFHFBHHHHHFGCCGDFHGGGGGGF
@M02034:409:000000000-BFKT7:1:2101:4933:17687 1:N:0:35
AAAGTCGAGGTGCCTAAAGTGGCAACCCAGACTCATCAGCATGTTGGTGGTGTAGAGCTTCCTGTAGCCGCATGGCGTTCGTACTTGAATATGGAACTAACCATTCCAATTTTCGCTGTCTCTTATACACATCTCCGAGCCCACGAGAC
+
BBBBBFAB@B?AGGGGGGGGGGGHGHHGGHHGHHHFHHBGFGHHHHHGFGEFHHHBDHHHHHHHHGFHHGGGGGHHGGGGGFGHHHEGHHHHHEGHHHHHHGHHHHHGFGHHHHGGGGGHHFHHGGDHGHGHHHHHGC?DGGHG??CDE
@M02034:409:000000000-BFKT7:1:2101:24420:17687 1:N:0:35
AAAGTCGAGGTGCCTAAAGTGGCAACCCAGACTAATACGGATGTTGGTGGTGTAGAGCTTCCTGTAGCCGCATGGCGTTCGTACTTAAATATGGAACTAACCATTCCAATTTTCGCTGTCTCTTATACACATCTCCGAGCCCACGAGAC
+
AABBBFBCCCBCGGGGGGGGGGGHHHHGGHHGH33A5F222BEFGHHGGGGGHHHHHHHHHHHHHHHGHGGGGGGHFDFGGGHHHHHHHHHHHHFHGHHHHGFHHHHHHGHHHGGDFFFHFHHHGHHHHHGHFHHDG@FCCGHGGCCFG
@M02034:409:000000000-BFKT7:1:2101:6202:17688 1:N:0:35
AAAGTCGAGGTGCCTAAAGTGGCAACCCAGACTAATAATAAGGTTGGTGGTGTAGAGCTTCCTGTAGCCGCATGGCGTTCGTACTTAAATATGGAACTAACCATTCCAATTTTCGCTGTCTCTTATACACATCTCCGAGCCCACGAGACA
+
CCCCBFBBCCBBGGGGGGFGGGGHHHHGGHHGHHHHHHHHHHHHHHGGGGGGGHHGGHHHHHHHHHHHHGGGGGHHGGGGGGHHHHHHHHHHHHGHHHHHHHHHHHHHHHHHHHGGGGGHHHHHGHGHFHHHGHHHGCCGGGHGGGG?D?
@M02034:409:000000000-BFKT7:1:2101:10582:17689 1:N:0:35
AAAGTCGAGGTGCCTAAAGTGGCAACCCAGACTAAGACGAAGGTTGGTGGTGTAGAGCTTCCTGTAGCCGCATGGCGTTCGTACTTAAATATGGAACTAACCATTCCAATTTTCGCTGTCTCTTATACACATCTCCGAGCCCACGAGACA
+
ABBBBFBBBBBAGGGGGGGGGGGGHFHGDEHGHHHHHHGGGGGHHHGEFGEFGHHFHHHHHHHGHHHHHGGGGGHHGEGGEFHHHHHHHHGHHHHHGHHHGHHHHHHHHHHHHHGGGGGFHHHHHHHHGGHHHHHGF@GGCEHGGGGGGG
@M02034:409:000000000-BFKT7:1:2101:8104:17689 1:N:0:35
AAAGTCGAGGTGCCTAAAGTGGCAACCCAGACTAATAATCCTGTTGGTGGTGTAGAGCTTCCTGTAGCCGCATGGCGTTCGTACTTAAATATGGAACTAACCATTCCAATTTTCGCTGTCTTTATACACACTCCGAGCCCACGAGACAGG
+
CCCCBFCCCCACGGGGGGGFGGGHHHHGGHHGHHHHHHHHHHHHHHHGFGEFHHHHHHHHHHHHHHHGHGGGGGHHGGGGGGHHHHGGHHHHHHFHGHHHHHHHHHGGHHHHHHGGGGGGHHHHHFFHHHFHHGE@DCGFHGGGGGGHHG
@M02034:409:000000000-BFKT7:1:2101:23614:17690 1:N:0:35
AAAGTCGAGGTGCCTAAAGTGGCAACCCAGACTAAGAAGGATGTTGGTGGTGTAGAGCTTCCTGTAGCCGCATGGCGTTCGTACTTAAATATGGAACTAACCATTCCAATTTTCGCTGTCTCTTATACACATCTCCGAGCCCACGAGACA
+
CCCCCFCCCCBCGGGGGGGGGGGHHHHGGHHFHHHGHFHHFGHGHHGEFEEFFFHDGDHHFHHHGGGFFEGEEFFAEEEFEFGHHHHHBHHHHHBEGHHHG0BF3FEFHGFHHHGGGGEFHHHHFHGHHFHHHHGFGCGGFGFEGGGDGF
@M02034:409:000000000-BFKT7:1:2101:29511:17699 1:N:0:35
AAAGTCGAGGTGCCTAAAGTGGCAACCCAGACTGGTGTTGGGGTTGGGG
+
AB?BBFAABDABCGGFFGGBFG2FHHGGGHHGGFG52ABGH2ABAF00A
@M02034:409:000000000-BFKT7:1:2101:16210:17699 1:N:0:35
AAAGTCGAGGTGCCTAAAGTGGCAACCCAGACTAATCAGAATGTTGGTGGTGTAGAGCTTCCTGTAGCCGCATGGCGTTCGTACTTAAATATGGAACTAACCATTCCAATTTTCGCTGTCTCTTATACACATCTCCGAGCCCACGAGACA
+
BBAABFABBBAAFGGGGGGFGDFBFHH?FHFFHGGHHHFFHHHHHHHECEEBGEGDGFFGHFHHHHHGHG0EEFHHGEEFEEGGGHFFFHDGHF3DGFBFGAGHHHHFHGHHHF/EFF?FGFFD?GDFGGFFHGHHG@CCDGHGGC@GGB
@M02034:409:000000000-BFKT7:1:2101:19192:17700 1:N:0:35
AAAGTCGAGGTGCCTAAAGTGGCAACCCAGACTGCTTCTAGGGTTGGTGGTGTAGAGCTTCCTGTAGCCGCATGGCGTTCGTACTTAAATATGGAACTAACCATTCCAATTTTCGCTGTCTCTTATACACATCTCC
+
11A?A31A1>A1FBEEBAEFEGCGHFCFAHHFFFHHHDGHCFHFFG/EEA//GGHHHEGHHHHFGFG2GCCEEGFFEE?FEEHHHH21EG2FHB11BC1GF0G1BGFHFGG2B2EAFGGHHHGE1FHHHFBCFHF<
@M02034:409:000000000-BFKT7:1:2101:16655:17702 1:N:0:35
AAAGTCGAGGTGCCTAAAGTGGCAACCCAGACTTCGACGACTGTTGGTGGTGTAGAGCTTCCTGTAGCCGCATGGCGTTCGTACTTAAATATGGAACTAACCATTCCAATTTTCGCTGTCTCTTATACACATCTCCGAGCCCACGAGACA
+
AABAADAADBBBGGGFGGFFFGGHHHCGGHHGHGHGHGCGEEG3GGE1AEEFGFGBHFHHGFHHGFHEFEGCGGGEFEFGGGGHGHHHHHFHFEBFFFHFFFFFGEGF4FGHHEEGGG?GHHGHGHFBHFHGBGHBECCGD/GFCCDDF<
@M02034:409:000000000-BFKT7:1:2101:28618:17702 1:N:0:35
AAAGTCGAGGTGCCTAAAGTGGCAACCCAGACTGAGAAGAATGTTGGTGGTGTAGAGCTTCCTGTAGCCGCATGGCGTTCGTACTTAAATATGGAACTAACCATTCCAATTTTCGCTGTCTCTTATACACATCTCCGAGCCCACGAGAC
+
BBBBBFAADB>AEGGGGGGGGGGFFCGAFGHGHHHHGGHFHHFGHHHEFGEFGFHDGGHHHGGGGGHFGEEEDEHGEEEFE1FGHHFFFHGHHHFGHHGGHHFGHHHHHHHHHDE?EGFHGEHHBGFFFGHGHGFB?@CBDAGEC@CAA
@M02034:409:000000000-BFKT7:1:2101:2123:17707 1:N:0:35
AAAGTCGAGGTGCCTAAAGTGGCAACCCAGACTGGGAAGCATGTTGGTGGTGTAGAGCTTCCTGTAGCCGCATGGCGTTCGTACTTAAATATGGAACTAACCATTCCAATTTTCGCTGTCTCTTATACACATCTCCGAGCCCACGAGAC
+
BBBBBFBABBBBGGGGGGGGGGGCHHHGGDHGHFCAGCA235BGFFAEFEEGHBGDEFHHHGHHGGHHGGG0EEFHGGGGGGCGGHGFFHHHGGBGFHHGHGGHHHGFFGFHHF@GGDEB?GFHDGGHHEGCGHHEFCCGGGHA@@@DE
@M02034:409:000000000-BFKT7:1:2101:12640:17708 1:N:0:35
AAAGTCGAGGTGCCTAAAGTGGCAACCCAGACTAGTGGTTCTGTTGGTGGTGTAGAGCTTCCTGTAGCCGCATGGCGTTCGTACTTAAATATGGAACTAACCATTCCAATTTTCGCTGTCTCTTATACACATCTCCGAGCCCACGAGACA
+
CCCCCFCCCCBCGGGGGGGGGGGHHHHGGHHGHHHGHHGGHHHHHHHGGGEFAFGFHHHHHHHHHGHFHFGGGGHHEE?FEFHHHHHHHHHHHHFFHHHHHHGHGHGHHHHHHHGGGGGHFHHFHHHFGBHGGGHHDCGGGGHGGGGGGG
@M02034:409:000000000-BFKT7:1:2101:17116:17708 1:N:0:35
AAAGTCGAGGTGCCTAAAGTGGCAACCCAGACTGAGAAGCATGTTGGTGGTGTAGAGCTTCCTGTAGCCGCATGGCGTTCGTACTTAAATATGGAACTAACCATTCCAATTTTCGCTGTCTCTTATACACATCTCCGAGCCCACGAGAC
+
CCCCCFCCCCCCGGGGGGGGGGGHHHHGGHHGHFFGHHHBAAGGGHHGGGGFHHHEHHHHHHHHHHHHHGGGGGHHGGGGGGHHHHHFHFFHHHFHFHHHFHHHHHHHHHHHHHGGGGGFHHHHGHHHHFFHHHFGFFGGGGHGGGGDE
@M02034:409:000000000-BFKT7:1:2101:12035:17712 1:N:0:35
AAAGTCGAGGTGCCTAAAGTGGCAACCCAGACTAATACGCCTGTTGGTGGTGTAGAGCTTCCTGTAGCCGCATGGCGTTCGTACTTAAATATGGAACTAACCATTCCAATTTTCGCTGTCTCTTATACACATCTCCGAGCCCACGAGACA
+
ABBBBFBBBBAAGGGGGGGGGGGHGHHGGHHGHHHHHHHEGHHHHHHEFGFFEGHGGHHHHHHHHHHGGFEGGGHHGEEGFGHHHHGFFHHHHHFGBGGHHHHHGHGHHHHHHHGGGGFFHFHFFFFGGHHF2GFGGCGCCCGFGCGGGF
@M02034:409:000000000-BFKT7:1:2101:23235:17714 1:N:0:35
AAAGTCGAGGTGCCTAAAGTGGCAACCCAGACTAGTAATACGGTTGGTGGTGTAGAGCTTCCTGTAGCCGCATGGCGTTCGTACTTAAATATGGAACTAACCATTCCAATTTTCGCTGTCTCTTATACACATCTCCGA
+
>333>B>>AAAAGFGEBAA65BEFHHHGGDEFFG3DDGGH5BE22AEBAEEF1BFGFF33BGFGFD55AEEEGEFH0ECFEGFHHHGF3BF4E33F3FB3BFBFFFGGFHHHH4E?/EEHFGFD1GBHFBFFFDB1/>
@M02034:409:000000000-BFKT7:1:2101:21030:17717 1:N:0:35
AAAGTCGAGGTGCCTAAAGTGGCAACCCAGACTCAG
+
CCCCCFCCCCCCGGGGGGGGGGGHHHHGGGHGH33A
@M02034:409:000000000-BFKT7:1:2101:16662:17718 1:N:0:35
AAAGTCGAGGTGCCTAAAGTGGCAACCCAGACTTCGACGACTGTTGGTGGTGTAGAGCTTCCTGTAGCCGCATGGCGTTCGTACTTAAATATGGAACTAACCATTCCAATTTTCGCTGTCTCTTATACACATCTCCGAGCCCACGAGAC
+
BBCCCFBCBCCBGGGGGGGGGGGHHHHGGHHGHHHGHGGGGGGGHHGGGGFFFHGGHHHHHHHHGHHHHGGGGGHHGFGGFGHHHHGFHHFHHGFHHGHGHHFHHHHHHHGHHDEDGGFHHHHHFHGHFHHHHGFHGG?DCCHEGGGGD
@M02034:409:000000000-BFKT7:1:2101:20294:17729 1:N:0:35
AAAGTCGAGGTGCCTAAAGTGGCAACCCAGACTGATAAGCCTGTTGGTGGTGTAGAGCTTCCTGTAGCCGCATGGCGTTCGTACTTAAATATGGAACTAACCATTCCAATTTTCGCTGTCTCTTATACACATCTCCGAGCCCACGAGACA
+
ABBBAFBAB@BBGGGGGGGGGGGHHHHGGHHGHHHHHGHHHHGGHHGBFEEFHFGFHGHHHHHHHGHHHGGEGGHHGGGGGGHHHHHHFHHHHHHHHH3@GHHGHHHEHGFHHFG/EE?GFEGHEHFHGHHFHHGHDCGCGFHEGDGGD?
@M02034:409:000000000-BFKT7:1:2101:23231:17733 1:N:0:35
AAAGTCGAGGTGCCTAAAGTGGCAACCCAGACTAGTAATAAGGTTGGTGGTGTAGAGCTTCCTGTAGCCGCATGGCGTTCGTACTTAAATATGGAACTAACCATTCCAATTTTCGCTGTCTCTTATACACATCTCCGAGCCCACGAGACA
+
CCCCCFCCCCCCGGGGGGGGGGGHHHHGGHHGHHHHHHHHHHHHHHGGGGEFGHHHHHHHHHHHHHHHHGGGGGHHGGGGGGHHHHHHHHHHHHGGHHGGHHFHHHGHHGHHHHGGGGGHHHHHHHHHEHHHHHHHGCGGGGHGGGGGGB
@M02034:409:000000000-BFKT7:1:2101:24368:17733 1:N:0:35
AAAGTCGAGGTGCCTAAAGTGGCAACCCAGACTATTGATAAGGTTGGTGGTGTAGAGCTTCCTGTAGCCGCATGGCGTTCGTACTTAAATATGGAACTAACCATTCCAATTTTCGCTGTCTCTTATACACATCTCCGAGCCCACGAGACA
+
CCCCCFCCCCBBGGGGGGGGGGGHHHHGGHHGHHHHHHHHHHHGGHGGGGEFHHHGHHHHHHHHHHHHHGGGGGHHGGGGGGHHHHHHGHHHHGGHGHHGHHGHGHHGHHHHHHGGGGGHHFHHHHHHHHHHHHHGF@GCGGHGGGGGG=
@M02034:409:000000000-BFKT7:1:2101:5392:17733 1:N:0:35
AAAGTCGAGGTGCCTAAAGTGGCAACCCAGACTTTGAATACTGTTGGTGGTGTAGAGCTTCCTGTAGCCGCGTGGCGTTCGTACTTAAATATGGAACTAACCATTCCAATTTTCGCTG
+
A>AAAFAADA>A1FFGEGG31GA0FFGGC0GFHHHHFGH21DGHFHE?FGGGH1DDEFGHB1AGG2F2AE?/>EE?EEGFGGCEGHB1FFFFF11>G1B11B1BFEFDHHHHHE/AEE
@M02034:409:000000000-BFKT7:1:2101:7803:17735 1:N:0:35
AAAGTCGAGGTGCCTAAAGTGGCAACCCAGACTCAGCGGGGTGTTGGTGGTGTAGAGCTTCCTGTAGCCGCATGGCGTTCGTACTTAAATATGGAACTAACCATTCCAATTTTCGCTGTCTCTTATACACATCTCCGAGCCCACGAGAC
+
>AA?AFAA>D>AFGGG1FGFEEC0EG0A0AFFHFCFFEEGC/AEEFG/F/?BF@F2F1GGHBG1FHHD1?/EEEHFEEEEE><C/EB>FB2GH11FGHGHG0BFGHGHHFDGFDCGG?CGGFFD1G1DFHHHHHEFC@-CGFEGCGG.E
@M02034:409:000000000-BFKT7:1:2101:6387:17736 1:N:0:35
AAAGTCGAGGTGCCTAAAGTGGCAACCCAGACTAAGAATAATGTTGGTGGTGTAGAGCTTCCTGTAGCCGCATGGCGTTCGTACTTAAATATGGAACTAACCATTCCAATTTTCGCTGTCTCTTATACACATCTCCGAGCCCACGAGA
+
CCCCCFCCCCBCGGGGGGGGGGGHHHHGGHHAGHHFGFGHDFHHFGCECEGFADFBAAFFAFGGFBF5BEFAEFC1E>>FEECCGHHBGHHFFH33BGHG313BB?E4GGFHF4>FGD?GGHGDBGBEFCBCGDFBD?CG@EGE/B/A
@M02034:409:000000000-BFKT7:1:2101:5410:17737 1:N:0:35
AAAGTCGAGGTGCCTAAAGTGGCAACCCAGACTTTGAATACTGTTGGTGGTGTAGAGCTTCCTGTAGCCGCATGGCGTTCGTACTTAAATATGGAACTAACCATTCCAATTTTCGCTGTCTCTTATACACATCTCCGAGCCCACGAGAC
+
BCCCCFBBBCACGGGGGGGGGGGHHHHGGHHGHHHHHHHHHHHHHHGGGGEFFFHGHHHHHHHHHHHHHGGGGGHHGGGGGGHHHHFHHHHHHHFHFHGFHHGHHHHHGHHHHHGGGGGHHHHHHHHHEGFHHHHHGGGGGGHGGGGGA
@M02034:409:000000000-BFKT7:1:2101:9719:17743 1:N:0:35
AAAGTCGAGGTGCCTAAAGTGGCAACCCAGACTGGGGTGGGGGTTGGTGGTGTAGAGCTTCCTGTAGCCGCATGGCGTTCGTACTTAAATATGGAACTAACCATTCCAATTTTCGCTGTCTCTTATACACATCTCCGAGCCCACGAGACA
+
CCCCCFBBBCABGGGGGGGGGGGHHHHGGHHGGHHHGEEGGGGGGGGFGGEFGHHHHHHHHHHHHHGHHGGGGGHHGEGGGGFHHHHHGHGHHGFGFFGHFHHHHHHHHGHHHGGGGGDFHHHHGFGHHHHHHHEDGGGGGGHGGGGGGF
@M02034:409:000000000-BFKT7:1:2101:22101:17746 1:N:0:35
AAAGTCGAGGTGCCTAAAGTGGCAACCCAGACTGGGATGAAGGTTGGTGGTGTAGAGCTTCCTGTAGCCGCATGGCGTTCGTACTTAAATATGGAACTAACCATTCCAATTTTCGCTGTCTCTTATACACATCTCCGAGCCCACGAGAC
+
ABBBBFBBBBBAGFGGGGGGFG2FGHHGADEEGHA2AE2FGFHHGF2EAE1FAGF5FGHFDEDFBGBFBEGEEGFGFEEFDGHH1FFG3GEGGHFF@FGFCF3FFGBB4FGHGD/EEEEGDBGGF??G3GH2FGGHGC@C/F/<@A?DD
@M02034:409:000000000-BFKT7:1:2101:23103:17747 1:N:0:35
AAAGTCGAGGTGCCTAAAGTGGCAACCCAGACTGGGTCTACGGTTGGTGGTGTAGAGCTTCCTGTAGCCGCATGGCGTTCGTACTTAAATATGGAACTAACCATTCCAATTTTCGCTGTCTCTTATACACATCTCCGAGCCCACGAGAC
+
ABCCAFBBCCBAGGGGGGGGGGGFHHHDGHHGHHHHHHHHHGGHGGGEFGEFFFGHHHHHGGGGHFHFHEFEGGHHGEGFEEGHHHHHHHHGGHHHHHHHHHGHHFHHGGHGHHGGGGGGGFHHGHHGFFHHHHG?CBCBCFGGGGGGG
@M02034:409:000000000-BFKT7:1:2101:11531:17755 1:N:0:35
AAAGTCGAGGTGCCTAAAGTGGCCACCCAGACTAGTCCTGCTGTTGGTGGTGTAGAGCTTCCTGTAGCCGCATGGCGTTCGTACTTAAATATGGAACTAACCATTCCAATTTTCGCTGTCTCTTATACACATCTCCGAGCCCACGAGACA
+
CCCCCF@ADBBBGGGGGGGGGGGHHGHGGGGGHHHHFHHHGHHFGHHFGGEFGFGA5GHHHFHHHGHFFEE0?EHHGEGGGGFEHGFFGHGHHHBFFHHGHFBGHHEHHGHHHFEEEGFHGDGHFHBBFGHHHGF?F?B@DEGFB/<EEG
@M02034:409:000000000-BFKT7:1:2101:9423:17760 1:N:0:35
AAAGTCGAGGTGCCTAAAGTGGCAACCCAGACTCAGAATAATGTTGGTGGTGTAGAGCTTCCTGTAGCCGCATGGCGTTCGTACTTAAATATGGAACTAACCATTCCAATTTTCGCTGTCTCTTATACACATCTCCG
+
AAABBFBADBBBFFGFFGGGGGFHHHHGGHHGHHHHHFGHFGHDFHGEFGEFFGHHHHHGHHHGGHFGHGGCGGHHGGGGGGHHHHHHBGFFFHEB3GDGCFBFGHFFFGHGHFG?<F/FGHHHBGFG4EFGBG?2B
@M02034:409:000000000-BFKT7:1:2101:13248:17774 1:N:0:35
AAAGTCGAGGTGCCTAAAGTGGCAACCCAGACTGAGGGGGAGGTTGGTGGTGTAGAGCTTCCTGTAGCCGCATGGCGTTCGTACTTAAATATGGAACTAACCATTCCAATTTTCGCTTCTCTTATACACATCTCCGAGCCCACGAGACAG
+
BBBBBFABB@AAGGGGGGGGGGGHHHHGGHHGHHHHGGGGCCGFFHGGGGEFCGHHHHHHHHHHFFHHHGGGGGHHGGGGGFHHHHGHHHHHHHHGGHHHHHHHHHHHBGHHHHGGGGGHHHHFGGFHHFHHHHFC@CFDGHGGGGD?HF
@M02034:409:000000000-BFKT7:1:2101:28823:17777 1:N:0:35
AAAGTCGAGGTGCCTACAGTGGCAACCCAGACTAGTACGCAGGTTGGTGGTGTAGAGCTTCCTGTAGCCGCATGGCGTTCGTACTTAAATATGGAACTAACCATTCCAATTTTCGCTGTCTCTTATACACATCTCCGAGCCCACGAGAC
+
ABBAABAADAAAEGGD44GGFGFHGHHGCGHFHDCGBF2E22EGFHCFFCD11BFEAFFGFHHBFEDBGGEEFFFHCEEGGGEHHGHFGHHB@B3?EBFGHGGHFHHHDGFHHHEGG?EDDGDFBF?DGFFHFFHG/</>CAACG?@DE
@M02034:409:000000000-BFKT7:1:2101:15479:17777 1:N:0:35
AAAGTCGAGGTGCCTAAAGTGGCAACCCAGACTAAGGGGGAGGTTGGTGGTGTAGAGCTTCCTGTAGCCGCATGGCGTTCGTACTTAAATATGGAACTAACCATTCCAATTTTCGCTGTCTCTTATACACATCTCCGAGCCCACGAGAC
+
ABAABFBBBBABFGGGFGGGGGGFHHHEGGGGHFFFHGGGGGFFHHGAFEAFGEG5GGHHHFHFGHHGGFF/EEHGEEEAFECFGHHBGHFFHHFDFHHHHGGF3GDFFFGHHFFGGGBHGHFG@FDG@22FHHFED/CCGAG.<-@DD
@M02034:409:000000000-BFKT7:1:2101:20657:17779 1:N:0:35
AAAGTCGAGGTGCCTAAAGTGGCAACCCAGACTCCGCCTGTTGTTGGTGGTGTAGAGCTTCCTGTAGCCGCATGGCGTTCGTACTTAAATATGGAACTAACCATTCCAATTTTCGCTGTCTCTTATACACATCTCCGAGCCCACGAGACA
+
AA>AAFB@D2AACFGFGGGGGFGHHHHGGHHGHHHGFGF2BFGGHFHGGFABAFFGGFHHHFHFGHHHHFEEGGHHGGGEEEGHFHDG3FFHHGGHFHDGFHFHHHHHEGHHFHED/EEFFDGHHHFFGFBCGHHFD/BDGGGGGGGGGC
@M02034:409:000000000-BFKT7:1:2101:24337:17780 1:N:0:35
AAAGTCGAGGTGCCTAAAGTGGCAACCCAGACTACTGGTGAGGTTGGTGGTGTAGAGCTTCCTGTAGCCGCATGGTGTTCGT
+
CCBBBFCCCCCCGGGGGGGGGGGHHHHGGHHGHBEE3B525BGFCH?2A1E113D5BA335BA5B5A5AAE0EE155??@1>
@M02034:409:000000000-BFKT7:1:2101:16305:17793 1:N:0:35
AAAGTCGAGGTGCCTAAAGTGGCAACCCAGACTCATACGCAGGTTGGTGGTGTAGAGCTTCCTGTAGCCGCATGGCGTTCGTACTTAAATATGGTACTAACCATTCCAATTTTCGCTGTCTCTTATACACATCTCCGAGCCCACGAGACA
+
BBCCAFBBCCAAGGGGGGGGGGGHHHHGGHHGHBGHCEG?2A2BFFEFA1FC13D5D5AB5FDBB5B53EE?EFF1>1>1E1??1FGGFFHE@E44FBGH303B34D4BDFHD4/EEE<FGFF?3D33GBF2FGF2C/BD/FC=CGF/C?
@M02034:409:000000000-BFKT7:1:2101:19682:17793 1:N:0:35
AAAGTCGAGGTGCCTAAAGTGGCAACCCAGACTAGTAATCATGTTGGTGGTGTAGAGCTTCCTGTAGCCGCATGGCGTTCGTACTTAAATATGGAACTAACCATTCCAATTTTCGCTGTCTCTTATACACATCTCCGAGCCCACGAGAC
+
CCCCCFBABCBBGGGGGGGGGGGHHHHGGHHGHFHGHGHHFGHHHHHEFFEFGGHHHHHHHHHHGHHHHGGGGGHHGGGGGGHHHHHHGHHHHHHHHHHHHHHHHHHHHHHHHEGGGGGHHHHHHHHHHHGHHHGHGGGGGGHGGGGGG
@M02034:409:000000000-BFKT7:1:2101:3382:17794 1:N:0:35
AAAGTCGAGGTGCCTAAAGTGGCAACCCAGACTTGTGGTCATGTTGGTGGTGTAGAGCTTCCTGTAGCCGCATGGCGTTCGTACTTAAATATGGAACTAACCATTCCAATTTTCGCTGTCTCTTATACACATCTCCGAGCCCACGAGACA
+
CCCCCFCCCCCCGGGGGGGGGGGHHHHGGHHGGHHHHGHHHHHHHHHGGFEFGHHFHHHHHHHHHHHGHFFGGGHHGGGGEFGHHHHFHHHHHHGHHHHHHHFGHFFHFGHHHHGGGGEHHHHHHHFFFFFHHHHHF/DCCGHGGGGGGF
@M02034:409:000000000-BFKT7:1:2101:21472:17801 1:N:0:35
AAAGTCGAGGTGCCTAAAGTGGCAACCCAGACTCAGAAGAGTGTTGGTGGTGTAGAGCTTCCTGTAGCCGCATGGCGTTCGTACTTAAATATGGAACTAACCATTCCAATTTTCGCTGTCTCTTATACACATCTCCGAGCCCACGAGACA
+
CCCCCFCCCCCCGGGGGGGGGGGHHHHGGGHGHHHHHHHGFHHHHHHEFEEGHHHHHGHHHHHHHHHGHGGGGGHHGGGGGGHHHHHHHHHHHHHHFHFHHHHGHHHHHHHHHFGGGGGGHHHHGHHHHHHHHHH2A/DGGGGEFCGEGC
@M02034:409:000000000-BFKT7:1:2101:22420:17804 1:N:0:35
AAAGTCGAGGTGCCTAAAGTGGCAACCCAGACTGTGCGGGGGGTTGGTGGTGTAGAGCTTCCTGTAGCCGCATGGC
+
A?BBAFBADDB4GCGFCFDGGGGFHHHGGAGFHHHFGEEEGGG/A@DACDDFFGHFFHHG1FFHHFHB0CDCGDHF
@M02034:409:000000000-BFKT7:1:2101:14218:17806 1:N:0:35
AAAGTCGAGGTGCCTAAAGTGGCAACCCAGACTCAGAAGAATGTTGGTGGTGTAGAGCTTCCTGTAGCCGCATGGCGTTCGTACTTAAATATGGAACTAACCATTCCAATTTTCGCTGTCTCTTATACACATCTCCGAGCCCACGAGACA
+
CCCCCFBBCCCBGGGGGGGGGGGHHHHGGHHGHHFHHHHHHGHHHHHEGGEFHFGGHHHHHHHHGHHHHGGGGGHGGFGGGGHHHHHEGHHHHHFGHHHHF1EFFFHHHHHHHHGGGDEHHHHHFHHHGGGHHHHDF/BDCFHFGDGGG<
@M02034:409:000000000-BFKT7:1:2101:28524:17810 1:N:0:35
AAAGTCGAGGTGCCTAAAGTGGCAACCCAGACTTGTGTTCATGTTGGTGGTGTAGAGCTTCCTGTAGCCGCATGGCGTTCGTACTTAAATATGGAACTAACCATTCCAATTTTCGCTGTCTCTTATACACATCTCCGAGCCCACGAGACA
+
ABBBBFABBBA>4FGGGGGFGGGHGHHGFHHGHHHDGGHHHHHHFFHEFFBFGFGFGGHHHFHFGFHGGFE0EEHHGFGEEEFCGGB3GHGHHHFFFHGFGHHHFHFFHHHHHFGGFGFBGHFG4DFFFFHHHGDFF/CCCGGFGCCD??
@M02034:409:000000000-BFKT7:1:2101:2026:17810 1:N:0:35
AAAGTCGAGGTGCCTAAAGTGGCAACCCAGACTGGGGGGAGGGTTGGTGGTGTAGAGCTTCCTGTAGCCGCATGGCGTTCGTACTTAAATATGGAACTAACCATTCCAATTTTCGCTGTCTCTATACACATCTCCGAGCCCACGAGACAG
+
AAABBFBBBBBBGGGGGCGGGGGGHGHGGHHGHHHGGGGGFCGDHGGD?C?FGGHHGHHHHHHHGGGFGDGFGGHGGGGGGGHHHHGFGHGHHGDCFHGHHHGHHHFHHHHHHGGGGGEFGGGFGFCFGGGGGFFE-A-9EEFFFFFFFF
@M02034:409:000000000-BFKT7:1:2101:13501:17815 1:N:0:35
AAAGTCGAGGTGCCTAAAGTGGCAACCCAGACTAAGAATCAGGTTGGTGGTGTAGAGCTTCCTGTAGCCGCATGGCGTTCGTACTTAAATATGGAACTAACCATTCCAATTTTCGCTGTCTCTTATACACATCTCCGAGCCCACGAGACA
+
BBCCCFCCCCBCGGGGGGGGGGGHHHHGGHHGGHFHHHHHHHHHHHGEFGFFFFGFGHHHHGHHHHHHHGEEGGHHGEGGGGHHHHHGHHHHHHGHHHGGHGGHHHHHHHHHHHGGGGGHHHHHBHHHFHHHHHGHGCDGGEFFFGGGGB
@M02034:409:000000000-BFKT7:1:2101:2743:17817 1:N:0:35
AAAGTCGAGGTGCCTAAAGTGGCCACCCAGACTCCGGATACGGTTGGTGGTGTAGAGCTTCCTGTAGCCGCATGGCGTTCGTACTTAAATATGGAACTAACCATTCCAATTTTCGCTGTCTCTTATACACATCTCCGAGCCCACGAGAC
+
A?A1A31A?1>AFGGBGGGFG1C0EFHACCGFHGGGEGAAGA/BA/AEFEAFADG2GGGHDHHFGEFFBEEEFGHGGGCGEEFEEHHFHHGFHFFDFHGGHHFCFHGHFBGGHFEEECA12FDBGHGFGHFGHFBGG/</CFFGCCCCF
@M02034:409:000000000-BFKT7:1:2101:12401:17819 1:N:0:35
AAAGTCGAGGTGCCTAAAGTGGCAACCCAGACTAATAATCAGGTTGGTGGTGTAGAGCTTCCTGTAGCCGCATGGCGTTCGTACTTAAATATGGAACTAACCATTCCAATTTTCGCTGTCTCTTATACACATCTCCGAGCCCACGAGACA
+
AABCAFBBC?ABGGGGGGGGGGGHHHHGGHHGHHHHHHHHHHHGHHGEGGGFGGHHHHHHHHHHHHHHHGGGGGHHGGGGGGHHHHHFHHHHHHHGGHHHGHHGHHGHGHHHHHGGGGGHHHHHGHHHHHHHHHFFGGGGGGHGGGGGGH
@M02034:409:000000000-BFKT7:1:2101:17632:17826 1:N:0:35
AAAGTCGAGGTGCCTAAAGTGGCAACCCAGACTTTTCAGCATGTTGGTGGTGTAGAGCTTCCTGTAGCCGCATGGCGTTCGTACTTAAATATGGAACTAACCATTCCAATTTTCGCTGTCTCTTATACACATCTCCGAGCCCACGAGACA
+
BCCCBFCCCCBBGGGGGGGGGGGHHHHGGHHGHHHHHHHHHHHHHHHGGGGFGFHFHHHHHHHHHHHHHGGGGGHHGGGGGGHHHHHGHHHHHEGHHHGHHHGHHHGHHHGHHHFGGGGGHGHHHHGHGHHFHHHHGGGGGGHGCCCGGB
@M02034:409:000000000-BFKT7:1:2101:19553:17835 1:N:0:35
AAAGTCGAGGTGCCTAAAGTGGCAACCCAGACTCCGACGCAGGTTGGTGGTGTAGAGCTTCCTGTAGCCGCATGGCGTTCGTACTTAAATATGGAACTAACCATTCCAATTTTCGCTGTCTCTTATACACATCTCCGAGCCCACGAGACA
+
BABBADA3ADAAGGFGGGGGGGGHGGHGGHAFHCAEE2EE0EEFGHGEFGABEGHFFHHHHHHHFHHHHGGGEGHGGGGGFAEEHHGFDDFHHGGFHHBGHHGGDGEGFHHHHFGGGGGHHFHHBGGHGFHHHGGHG/@CCFHGC@?.E<
@M02034:409:000000000-BFKT7:1:2101:24255:17839 1:N:0:35
AAAGTCGAGGTGCCTAAAGTGGCAACCCAGACTCAGCAGAATGTTGGTGGTGTAGAGCTTCCTGTAGCCGCATGGCGTTCGTACTTAAATATGGAACTAACCATTCCAATTTTCGCTGTCTCTTATACACATCTCCGAGCCCACGAGACA
+
BCCBAFCCCCBBGGGGGGGGGGGHHHHGGHHGHHHHHHHHHHHGHHHEFGEFHGHHHHHHHHHHHHHHHGCFGGHHGGGGGGHHHHHHFHHHHGFHHHHHHGHHHHHGGHHHHHGFGGGFEFHHHHEDBFGHGHF2E/@?CFHGGGGGGF
@M02034:409:000000000-BFKT7:1:2101:20622:17843 1:N:0:35
AAAGTCGAGGTGCCTAAAGTGGCAACCCAGACTAATTCTCATGTTGGTGGTGTAGAGCTTCCTGTAGCCGCATGGCGTTCGTACTTAAATATGGAACTAACCATTCCAATTTTCGCTGTCTCTTATACACATCTCCGAGCCCACGAGACA
+
BBCCAFBBBBAAGGGGGGGGGGGGHGHGGHHGHHHHHHHHGHHGHHHFFGEFFGGGHGHHHHHGGFHGHFGGGGHGEEGGFFHHHHHHHHGHHHGHFHHGHGHHFHHHHHHHHGGGGGGGHHHHHGEHHHHHHHHFFCGGGGHGCFGGFB
@M02034:409:000000000-BFKT7:1:2101:10408:17853 1:N:0:35
AAAGTCGAGGTGCCTAAAGTGGCAACCCAGACTTCGCTTCCTGTTGGTGGTGTAGAGCTTCCTGTAGCCGCATGGCGTTCGTACTTAAATATGGAACTAACCATTCCAATTTTCGCTGTCTCTTATACACATCTCCGAGCCCACGAGACA
+
CCCCCFCCCCCCGGGGGGGGGGGHHHHGGHHGHHHGGGHGHHHHHHGGGGGFGHHHHHHHHHHHHHHHHGGGGGHHGFGGGGHHHHHHHHHHHHHHGHHHHHHHHHGHHHHHHHGGGGEHHHHHHHHHHHHHHHHHG?CGGGHGCGGGGC
@M02034:409:000000000-BFKT7:1:2101:23583:17858 1:N:0:35
AAAGTCGAGGTGCCTAAAGTGGCAACCCAGACTAAGGATCAGGTTGGTGGTGTAGAGCTTCCTGTAGCCGCATGGCGTTCGTACTTAAATATGGAACTAACCATTCCAATTTTCGCTGTCTCTTATACACATCTCCGAGCCCACGAGACA
+
AAABAFBCCBAAGGGGGGGGFGGHHHHGGHGGHHHHHHHHHHHHHHGFFGEFFFHGHHHHHHHGGHHDHFEGGGHHGFGGGGHHHHHHHHHHHHHHFHGGHHFGHHGHHHHHHHGGGGGHGHHHGHHGHHHHHHHHD@DGGGHGGGGGGF
@M02034:409:000000000-BFKT7:1:2101:17444:17864 1:N:0:35
AAAGTCGAGGTGCCTAAAGTGGCAACCCAGACTGCGACTCCTGTTGGTGGTGTAGAGCTTCCTGTAGCCGCATGGCGTTCGTACTTAAATATGGAACTAACCATTCCAATTTTCGCTGTCTCTTATACACATCTCCGAGCCCACGAGAC
+
CCCCCFBCCCCCGGGGGGGGGGGHHHHGGHHGHHHGGGGGHFHHHHEEFEGGGFHDFFHHDGHHHFHGGGGGGGHEGEEFFFGGHGFGFDGHHEFFGFHHGFFGHGGF4FGHH4EGGGEFFHHHFH3F3GHHHHHFGBDGCGHGGGGGG
@M02034:409:000000000-BFKT7:1:2101:9746:17865 1:N:0:35
AAAGTCGAGGTGCCTAAAGTGGCAACCCAGACTAAGACT
+
CCCCCFCCCCCCGGGGGGGGGGGHHHHGGHHGHB3B335
@M02034:409:000000000-BFKT7:1:2101:13033:17879 1:N:0:35
AAAGTCGAGGTGCCTAAAGTGGCAACCCAGACTAATAATCATGTTGGTGGTGTAGAGCTTCCTGTAGCCGCATGGCGTTCGTACTTAAATATGGAACTAACCATTCCAATTTTCGCTGTCTCTTATACACATCTCCGAGCCCACGAGACA
+
CCCCCFCCCCAAGGGGGGGGGGGHHHHGGHHGHHHHHHHHHHHHHHHEFGFFFGHHHHHHHHHHHHHGHGGGGGHHGGGGGFHHHHHHHHHGHHHGGHHHHHFHGHGHGHHHHHGGGGGGHHHHFHHHGHHHHHHHGGGGGGHGGGGGGG
@M02034:409:000000000-BFKT7:1:2101:20577:17889 1:N:0:35
AAAGTCGAGGTGCCTAAAGTGGCAACCCAGACTCTGAATGATGTTGGTGGTGCAGA
+
CCCCCFCCCCBCGGGGGGGGGGGHHHHGGHHGHGHD55DG3FGH5AFEA2F133D5
@M02034:409:000000000-BFKT7:1:2101:23181:17897 1:N:0:35
AAAGTCGAGGTGCCTAAAGTGGCAACCCAGACTAAGAATCAGGTTGGTGGTGTAGAGCTTCCTGTAGCCGCATGGCGTTCGTACTTAAATATGGAACTAACCATTCCAATTTTCGCTGTCTCTTATACACATCTCCGAGCCCACGAGACA
+
ABCB>FABBBBAGGGGGGGGGGGHHHHGGHHGGHHHFHHHHHHFGHGEFGEFFGGGGHGHHHHHHHHFFGGEGGHHGGGGGGHHHHHGHHHHHGBDFHGFFGFFFFGFHHHHHGGGGGEGFHHHHHHHHFHHHHFD<<BCFGGFGFGGGF
@M02034:409:000000000-BFKT7:1:2101:25123:17899 1:N:0:35
AAAGTCGAGGTGCCTAAAGTGGCAACCCAGACTCATTCTTCTGTTGGTGGTGTAGAGCTTCCTGTAGCCGCATGGCGTTCGTACTTAAATATGGAACTAACCATTCCAATTTTCGCTGTCTCTTATACACATCTCCGAGCCCACGAGAC
+
BBCCADAABCCBGGGGGGGGGGGHFHHGDHCFFFGGFFHHFGHGHFCAAABF1DFBG5FCGGFFGFHDFEE?GEC1>EGGEFFGFHFHHHHGFGBDCGFGBB3BD?FFFGGHFDEGGDEFHFGHFHHFEBGBGFH2</></FE/<B//<
@M02034:409:000000000-BFKT7:1:2101:10042:17903 1:N:0:35
AAAGTCGAGGTGCCTAAAGTGGCAACCCAGACTCGGGGGGATGTTGGTGGTGTAGAGCTTCCTGTAGCCGCATGGCGTTCGTACTTAAATATGGAACTAACCATTCCAATTTTCGCTGTCTCTTATACACATCTCCGAGCCCACGAGACA
+
CBCCAFCBCBAAGGGGGGGGGGGHHHHGGHHGHHGGGGGGGGGHHHHGGGAFCGHHHHHGHHHHHHFHHGGFGGHHGDGGGFGFHHFHBGFGHHHHGHHHHHEGHFHFHHHGGGGGGGGGGGGGGGGFFGGFGFFFGGGFFFFFFFFFDB
@M02034:409:000000000-BFKT7:1:2101:28356:17904 1:N:0:35
AAAGTCGAGGTGCCTAAAGTGGCAACCCAGACTAATAAG
+
ABBBAFBADBBBGGGGGGGFGGGHHHFGGHHGHBGF555
@M02034:409:000000000-BFKT7:1:2101:12187:17909 1:N:0:35
AAAGTCGAGGTGCCTAAAGTGGCAACCCAGACTGCGAAGAATGTTGGTGGTGTAGAGCTTCCTGTAGCCGCATGGCGTTCGTACTTAAATATGGAACTAACCATTCCAATTTTCGCTGTCTCTTATACACATCTCCGAGCCCACGAGAC
+
BCBAAFBCCCBBGGGGGGGGGGGHHHHGGHHGHGHFCEA2AFHHFHG111EEFDF5BA3GAFGFGEG5FEE0EEF1E?EFF1C?FFHFFFHDB@3@F3GH303BE?GBFG3GG4@/EEEG333F3DBF3G2B?DD2<>BDDAFGG@CGA
@M02034:409:000000000-BFKT7:1:2101:20567:17910 1:N:0:35
AAAGTCGAGGTGCCTAAAGTGGCAACCCAGACTCTGAATGATGTTGGTGGTGTAGAGCTTCCTGTAGCCGCATGGCGTTCGTACTTAAATATGGAACTAACCATTCCAATTTTCGCTGTCTCTTATACACATCTCCGAGCCCACGAGACA
+
AAAA?FAADB>AGGFFGCGGGGGHHHHGGHHDFHHHHHHHHHGGGHHDFEBFGGHGHGHHHHHGFGHGGEFGGGHHGEGFEGGHHHHHHHGHHFFGGHHGGFFHHHHGHHHHHBGGGGGHHFHHHHGHGHHEFGDFDFCFGEHG?CGGGF
@M02034:409:000000000-BFKT7:1:2101:21851:17913 1:N:0:35
AAAGTCGAGGTGCCTAAAGTGGCAACCCAGACTACTCCTCCGGTTGGTGGTGTAGAGCTTCCTGTAGCCGCATGGTGTTCGTACTTAAATATGGAACTAACCATTCCAATTTTCGCTGTCTCTTATACACATCTCCGAGCCCACGAGACA
+
AAABADABBB?ACGGGGGFBGGGCGHHGGGHGHHGHGHHHHGGGEGGEFGEFFGHGBGHHHFHHHGHHGGGGGGHBFFEHGEHHHGFHHHHGHHHGFHFGGCGGGHGHHHGGGFGGGFEFHGHHBHHHEHFHHFGFF>/BDGHGGGCADB
@M02034:409:000000000-BFKT7:1:2101:16757:17918 1:N:0:35
AAAGTCGAGGTGCCTAAAGTGGCAACCCAGACTCATAATCCGGTTGGTGGTGTAGAGCTTCCTGTAGCCGCATGGCGTTCGTACTTAAATATGGAACTAACCATTCCAATTTTCGCTGTCTCTTATACACATCTCCGAGCCCACGAGACA
+
BBBBAFBBBB>AGGGGGGGGGGGHHHHGGHEGHHHHHHHHHGGCGGGEFGFFHFFFHGFHHHHHHHHHHGGGGGHHGGGGGGHHHHHHHHGHHHFHFFHHHHHGGHHGGGFHHGGGG?EFHHHHGHHHFHGHHHFFF?DGCEHGGGGDGG
@M02034:409:000000000-BFKT7:1:2101:19907:17929 1:N:0:35
AAAGTCGAGGTGCCTAAAGTGGCAACCCAGACGGTGG
+
AA@AAFAADD>AFFFDGGG3G1FFFEH0FFHA00E0A
@M02034:409:000000000-BFKT7:1:2101:11372:17938 1:N:0:35
AAAGTCGAGGTGCCTAAAGTGGCAACCCAGACTGATCAGAAGGTTGGTGGTGTAGAGCTTCCTGTAGCCGCATGGCGTTCGTACTTAAATATGGAACTAACCATTCCAATTTTCGCTGTCTCTTATACACATCTCCGAGCCCACGAGACA
+
BCCCCFCCCCBBGGGGGGGFGGGHHHHGGHHGHHGHGHHHHHHHHHGFGGGFGFGGHHHHHGHHHHHHHGGGGGHHGGGGGGHHHHHHHHHHHHHHHHGHGGHGHHHGH4FHHHGGGGGGHHHHFHFHHHHHGHHGGGGGGGHGGGGGGB
@M02034:409:000000000-BFKT7:1:2101:25057:17942 1:N:0:35
AAGTCGAGGTGCCTAAAGTGGCAACCCAGACTCATCCTCCGGTTGGTGGTGTAGAGCTTCCTGTAGCCGCATGGCGTTCGTACTTAAATATGGAACTAACCATTCCAATTTTCGCTGTCTCTTATACACATCTCCGAGCACACG
+
ABBAABBB@AAFGFGCGGGGGCGFHHFGHHGGHHHBGFFBEEEEFG1FE1AAF55FBGEFGHGHGH5A?0>AEGEE1>?E?BEGGHB3FGHHH3BEBEBE?F3FG4BGFFHHFE?EE?BBBFDFGGBGC22?BB@/</C/FC0<
@M02034:409:000000000-BFKT7:1:2101:5543:17950 1:N:0:35
AAAGTCGAGGTGCCTAAAGTGGCAACCCAGACTCATCCGAAGGTTGGT
+
>AA>>DAAD?AACFFGGGGDF10ACBFAFC0F11FFG1EEEA/FFBAA
@M02034:409:000000000-BFKT7:1:2101:5447:17952 1:N:0:35
AAAGTCGAGGTGCCTAAAGTGGCAACCCAGACTAATAATGCGGTTGGTGGTGTAGAGCTTCCTGTAGCCGCATGGCGTTCGTACTTAAATATGGAACTAACCATTCCAATTTTCGCTGTCTCTTATACACATCTCCGAGCCCACGAGACA
+
BBBCCFCCCCAAGGGGGGGFGGGGHHHGGGHGHHHHHHHHHGGGGGGFFFEFGEHHHGHHHHHHHHHHHGGGGGHHGGGGGGGHHHHGHHHHHFGHHHGHHHHHHHHHGHHHHHGGGGGGHHHHGGGHHHFHHHHGGBFGGGHGGGGGGF
@M02034:409:000000000-BFKT7:1:2101:19181:17957 1:N:0:35
AAAGTCGAGGTGCTAAAGTGGCAACCCAGACTAAGCAGGGGGTTGGTGGTGTAGAGCTTCCTGTAGCCGCATGGCGTTCGTACTTAAATATGGAACTAACCATTCCAATTTTCGCTGTCTCTTATACACATCTCCGAGCCCACGAGACAG
+
BBBBBFBABBBBGGFGGGGGGGFHHHGGHHGHFEGFFHHGGGAEGG1FFEFGHHFHHHHHCGHHGHHGG@EEEHFEEEFFGHEHHHHHFGHHHF3EGHFGCDFHHHH4FGFHGGAFGDHHHHHDGBFFGEGHBHHDGGDFCEFC<CDGHF
@M02034:409:000000000-BFKT7:1:2101:10866:17960 1:N:0:35
AAAGTCGAGGTGCCTAAAGTGGCAACCCAGACTAGTCAGAAGGTTGGTGGTGTAGAGCTTCCTGTAGCCGCATGGCGTTCGTACTTAAATATGGAACTAACCATTCCAATTTTCGCTGTCTCTTATACACATCTCCGAGCCCACGAGACA
+
AABBAFBBBBABGGGGGGGBGGGHHHHGGHHGHHHHHHHGHHHGGHGEFGBFFGGFHFGHHHHHHGHGGGGGGEHGGFGGFGHHHHHGHHGHHHGFFFFFGHFHHHFHHHHHHHGGGGGHHHHHFHHFFFHGHHFFGFGGGGHGGGGGGF
@M02034:409:000000000-BFKT7:1:2101:7657:17961 1:N:0:35
AAAGTCGAGGTGCCTAAAGTGGCAACCCAGACTTGATCTGTTGGTGGTGTAGAGCTTCCTGTAGCCGCATGGCGTTCGTACTTAAATATGGAACTAACCATTCCAATTTTCGCTGTCTCTTATACACATCTCCGAGCCCACGAGACAGGC
+
CCCCCFCCCCBCGGGGGGGGGGGHHHHGGHHGHHHHHHHHHHHHEGGGGGHHGHHHHHHHHHHHHHGGFGGHHGGGGGGHHHHHHGGHHHHGHHHHHHHHHHHHHHHHHHHGGGGGHHHHHHHHHHHHHHHHHGCGGGGGGGGGGGHHGF
@M02034:409:000000000-BFKT7:1:2101:13257:17963 1:N:0:35
AAAGTCGAGGTGCCTAAAGTGGCAACCCAGACTGGTTGTGGGGTTGGTGGTGTAGAGCTTCCTGTAGCCGCATGGCGTTCGTACTTAAATATGGAACTAACCATTCCAATTTTCGCTGTCTCTTATACACATCTCCGAGCCCACGAGACA
+
BBBBBFB3DBABGGGGGGG6FGGHHHGFEFHGHHHHHGEFGGGEEFGEFGEFGHGFHHHHHFHHHHHHGGCGGGHHGGGGGGHAGHFGHHGHHHFHGHHHGHBGHGGGHFHHHF?AFGGHFHGHFGGFFHHHHHHFG?CC@FHC@ADGDG
@M02034:409:000000000-BFKT7:1:2101:20140:17966 1:N:0:35
AAAGTCGAGGTGCCTAAAGTGGCAACCCAGACTAAGAATGAGGTTGGTGGTGTAGAGCTTCCTGTAGCCGCATGGCGTTCGTACTTAAATATGGAACTAACCATTCCAATTTTCGCTGTCTCTTATACACATCTCCGAGCCCACGAGACA
+
AABBAFCCCCBCGGGGGGGGGGGHHHHGGHHGHHHHHHHHFHHHHHGEFFEFGHGHHHHHHHHGGHHGHGGGGGHHGGGGFFHHHHHHFHGHHHGFHHHHHHHHHHHHHHHHHHGGGGGHHHHHHGGHHHHHHHGDDCGGGGHGGGGDGC
@M02034:409:000000000-BFKT7:1:2101:2785:17966 1:N:0:35
AAAGTCGAGGTGCCTAAAGTGGCAACCCAGACTTATGGTGAGGTTGGTGGTGTAGAGCTTCCTGTAGCCGCATGGCGTTCGTACTTAAATATGGAACTAACCATTCCAATTTTCGCTGTCTCTTATACACATCTCCGAGCCCACGAGACA
+
CCCCCFBBCCBBGGGGGGGGGGGHHHGGGHHGHHHHHHHHFHHHGHGEFGEFGFHHHGHHHGGFFGHGHFGEGGHFGGGGGGHGGHHGHHHGHHFFHHGFGHGHHHFHGHHHHHGGGFEGHEHHGHFHFHHGHFFGFCCGGGHEGGFGDG
@M02034:409:000000000-BFKT7:1:2101:10510:17967 1:N:0:35
AAAGTCGAGGTGCCTAAAGTGGCAACCCAGACTACTCCTGCGGTTGGTGGTGTAGAGCTTCCTGTAGCCGCATGGCGTTCGTACTTAAATATGGAACTAACCATTCCAATTTTCGCTGTCTCTTATACACATCTCCGAGCCCACGAGACA
+
BBBABFBBBBABGGGGGGGFGGGGHHHGGHHGHHHHHHHHHGGGEE?EFGEFGGHEFHHHHHHHGFHGHGGGGGHHGEEGEFFHHHGFHHHHHGFGGHHFHHGHHHHHGGFHHHGGGA?BGHHFHHBFFH2GHHHGGGG?DFAFGCFGGH
@M02034:409:000000000-BFKT7:1:2101:11248:17968 1:N:0:35
AAAGTCGAGGTGCCTAAAGTGGCAACCCAGACTCGGTCTTCTGTTGGTGGTGTAGAGCTTCCTGTAGCCGCATGGCGTTCGTACTTAAATATGGAACTAACCATTCCAATTTTGG
+
11>A1DAA11AABGABCG1FGGGHHHAFAHCF1AE0A/E12AFG2FE/AAEF/1AFG1B1B1A1FDHGHF?/E>GGEEEFFB0/FGFBBFHGDHGFBH11FE1BE222BF>2F2<
@M02034:409:000000000-BFKT7:1:2101:9130:17975 1:N:0:35
AAAGTCGAGGTGCCTAAAGTGGCAACCCAGACTTCGCCGAGGGTTGGTGGTGTAGAGCTTCCTGTAGCCGCATGGCGTTCGTACTTAAATATGGAACTAACCATTCCAATTTTCGCTGTCTCTTATACACATCTCCGAGCCCACGAGACA
+
CCCCBFBBCCABGGGGGGGGGGGHHHHGGHHGHHHGGGGGGGGGHGGEFGEFGFHFGFGHHHHHHHHGHGGGGGHHEEGGGFHHHHHHHHHHHHFGHHHHHHFHHHHGHHHHHHGGGGEHHHHHHHFBFFHHHHHGGGGGGEHGGGGGGG
@M02034:409:000000000-BFKT7:1:2101:13269:17976 1:N:0:35
AAAGTCGAGGTGCCTAAAGTGGCAACCCAGACTGGTTGTGGGGTTGGTGGTGTAGAGCTTCCTGTAGCCGCATGGCGTTCGTACTTAAATATGGAACTAACCATTCCAATTTTCGCTGTCTCTTATACACATCTCCGAGCCCACGAGACA
+
AAABBFBBDBBAGGGGGFGFFGGGHHHGFHHGHHHFGGFGGGGGGGGAFEEFHEGAGEHHHFHHHHHHHGG/EEHHGEEEEEFHHHFBGFFHHF3GE3FHFHFFHHHFBFFHH4/EFGDHFHFHDH?GFH2FGHG2C@FGFCGEG?-.AF
@M02034:409:000000000-BFKT7:1:2101:14866:17978 1:N:0:35
AAAGTCGAGGTGCCTAAAGTGGCAACCCAGACTAATAATGCGGTTGGTGGTGTAGAGCTTCCTGTAGCCGCATGGCGTTCGTACTTAAATATGGAACTAACCATTCCAATTTTCGCTGTCTCTTATACACATCTCCGAGCCCACGAGACA
+
AA?AAFAADB>AEGGGGGGFGFGBCFG2FAAFFFHHFFGFHGGGEGGEFABFGFF5GDGGHEHDFGHGHGCCEFHFGEEEEEFHEHFFFFFFH3EBGGHHHHHHHHFEBFGHHGGGFDEGHHHFFGFHFEDGHHHGGCGGCEHGCDFGGF
@M02034:409:000000000-BFKT7:1:2101:26998:17981 1:N:0:35
AAAGTCGAGGTGCCTAAAGTGGCAACCCAGACTACTTATTGGGTTGGTGGTGAAGAGCTTCCTGTAGCCGCATGGCGTTCGTACTTAAATATGGAACTAACCATTCCAATTTTCGCTGTCTCTTATACACATCTC
+
3AA?3D?3>>24AFGFF4EFFG2AGGHGFEF2FGCFD555FGF22AE2AEBF5BDGG2D3FGFFHHGD3EE>EEBBE1EF?EFGF4FG3GDGG3FF3@33F0DB3FF4B?FGFFEE?EEGHHHGHHBB2CH11F?
@M02034:409:000000000-BFKT7:1:2101:3039:17985 1:N:0:35
AAAGTCGAGGTGCCTAAAGTGGCAACCCAGACTAATAAGGGGGTTGGTGGTGTAGAGCTTCCTGTAGCCGCATGGCGTTCGTACTTAAATATGGAACTAACCATTCCAATTTTCGCTGTCTCTTATACACATCTCCGAGCCCACGAGACA
+
BBBCBFBABBAAGGGGGGGGGGGHHHHGDGGGHHHHHHHHHGEEFGGBFEBFGHHHHFHHGHHGGGHFHGFEGGHHGEGGEFGHGHHGHHGHHH?3GHHGFHFHHGGHGGHHHHGGGGDHHHHHHHFHFHHHHHGHE@FGGGGECCGGGF
@M02034:409:000000000-BFKT7:1:2101:26983:17995 1:N:0:35
AAAGTCGAGGTGCCTAAAGTGGCAACCCAGACTACTTATTGGGTTGGTGGTGTAGAGCTTCCTGTAGCCGCATGGCGTTCGTACTTAAATATGGAACTAACCATTCCAATTTTCGCTGTCTCTTATACACATCTCCGAGCCCACGAGACA
+
BBBBBFCCCCCCGGGGFGGGGGGHHHHGGHHGHHGHHHHHHHHEFGGGGGEFHHHGFGHHHHHHHHHHHEEEGGHHGGGGGGHHHHDGFHHHHHHGHHGHHHHHHHHHFGHHHHGGGGGHHHHHHHFHEGFHHHGFG@FFGGHFGGGGGB
@M02034:409:000000000-BFKT7:1:2101:2879:18000 1:N:0:35
AAAGTCGAGGTGCCTAAAGTGGCAACCCAGACTTATGGTCGGGTTGGTGGTGTAGAGCTTCCTGTAGCCGCATGGCGTTCGTACTTAAATATGGAACTAACCATTCCAATTTTCGCTGTCTCTTATACACATCTCCGAGCCCACGAGACA
+
A3ABBFBBBBABGGGGGGGGGGGHHHHGGHHGHHHFHHHGGGGHFGGEGGFFGFHGHGHHHHHHHGHHHGGGGGGHGFGGGGFHHHHGDHHHHHFFHHGHHHFHHHGGHHHHHHGGGGGGHHHGGHHHHHGHGHHHGDGGGGHGGGGGGF
@M02034:409:000000000-BFKT7:1:2101:10375:18004 1:N:0:35
AAAGTCGAGGTGCCTAAAGTGGCAACCCAGACTGCTCCGTCGGTTGGTGGTGTAGAGCTTCCTGTAGCCGCATGGCGTTCGTACTTACATATGGAACTAACCATTCCAATTTTCGCTGTCTCTTATACACATCTCCGAGCCCACGAGACA
+
AAABBFBBBBABFGGGGGGGGGGGHHHGFAAFHFFFFFFEHCCFGGCEFEEFHHHDDFFGFFHHHHHEGECEEGHGGEEEGGHHHHF33B4GHGDDCFFHEAEFGFBGFGHHHB?FF???FDGFHF3D3CD2F22@DC@/C/CCD/A.>>
@M02034:409:000000000-BFKT7:1:2101:6335:18004 1:N:0:35
AAAGTCGAGGTGCCTAAAGTGGCAACCCAGACTGGGTCGGTGGTTGGTGGTGTAGAGCTTCCTGTAGCCGCATGGCGTTCGTACTTAAATATGGAACTAACCATTCCAATTTTCGCTGTCTCTTATACACATCTCCGAGCCCACGAGACA
+
BCCCBFCCCCBBGGGGGGGGGGGHHHHGGHHGHHHHHHGGAEGGGGGEFGFFGHHGGHHHHHHHHHHHHGGGGGGGGGGGGGGHHHHHHHHHHHFGHHHHHHGHHHHHHHHHHHGGGGGHHHHHGHGHHHHHHHFHGFGGGGHGGGGGGB
@M02034:409:000000000-BFKT7:1:2101:29283:18005 1:N:0:35
AAAGTCGAGGTGCCTAAAGTGGCAACCCAGACTGGGTCGAATGTTGGTGGTGTAGAGCTTCCTGTAGCCGCATGGCGTTCGTACTTAAATATGGAACTAACCATTCCAATTTTCGCTGTCTCTTATACACATCTCCGAGCCCACGAGACC
+
BBBBAFBBBBABGGGGGGGFGGGHHHHGGHHGHH223A2EDCGGGHHEFFEFGGHFGHHHHFHHHHHHHGGGGGHHGGGGFGHGHHFHHHHGHHGHFHGCGHFHHHHHHHHHHGGGDGGHEGGHHHHH?GGHHHFGDCCCCFHGGC?EF<
@M02034:409:000000000-BFKT7:1:2101:17956:18006 1:N:0:35
AAAGTCGAGGTGCCTAAAGTGGCAACCCAGACTACTCCTAAGGTTGGTGGTGTAGAGCTTCCTGTAGCCGCATGGCGTTCGTACTTAAATATGGAACTAACCATTCCAATTTTCGCTGTCTCTTATACACATCTCCGAGCCCACGAGACA
+
BBBCBFCCCCAAGGGGGGGGGGGHHHHGGHHGHHHHHHHHHHHGGHGGGGFFGHHHHHHHHHHHHGHGHFGGGGHHGEGGGGHHHHHHHHHHHFHGGHHHHHHHHHGHHHHHHHGGGGGGHGHHHHHHGHHHHHHHGGGGGGHGGGGGGF
@M02034:409:000000000-BFKT7:1:2101:13059:18008 1:N:0:35
AAAGTCGAGGTGCCTAAAGTGGCAACCCAGACTAATAAGAATGTTGGTGGTGTAGAGCTTCCTGTAGCCGCATGGCGTTCGTACTTAAATATGGAACTAACCATTCCAATTTTCGCTGTCTCTTATACACATCTCCGAGCCAACGAGACA
+
>3A3>DAAD2>>FFGGGGFGBBFHFHHGGHHGGHGHHGHGDGHFBGG2AEEEAG5AGBGHFHFHGFHHFDGGEGBGEAEG?EGEEBDHFFGFFF3BFHFFH1DFEBFEGG3FFG@EECEBHFGHGHDEF3GBFG?G/@@CG0@FAF?/?C
@M02034:409:000000000-BFKT7:1:2101:5799:18009 1:N:0:35
AAAGTCGAGGTGCCTAAAGTGGCAACCCAGACTAAGGAGCAGGTTGGTGGTGTAGAGCTTCCTGTAGCCGCATGGCGTTCGTACTTAAATATGGAACTAACCATTCCAATTTTCGCTGTCTCTTATACACATCTCCGAGCCCACGAGAC
+
>AAA3BAADBABCGGGGCFBDFFHFBGFGFHFHHFHFFEEDFGBFFEAAEAABEGHFEBFGHHGFHHDGEGGDGHHG?EFEGHGEGGFBGDHFFGFCGFGHFHGHFH4BFBGHHGG?FEFHFFHHHFGFHEHBGDBD@CGGGG/CCCFG
@M02034:409:000000000-BFKT7:1:2101:10568:18010 1:N:0:35
AAAGTCGAGGTGCCTAAAGTGGCAACCCAGACTCAGTAGACGGTTGGTGGTGTAGAGCTTCCTGTAGCCGCATGGCGTTCGTACTTAAATATGGAACTAACCATTCCAATTTTCGCTGTCTCTTATACACATCTCCGAGCCCACGAGACA
+
BBBBBFBBBBAAGGGGGGGGGGGGHHHGGFHGH3GB55555BEEFEGGGGGGHGHGHHGHHHHGHHHHHGGGGGHHGEGGGGHHHHHHHHHHHGGFGHGHHHHHHHHHHHGHHHGGGGGHFHHHHHHFGHHHHHHHGGCFCGHGGGGGGF
@M02034:409:000000000-BFKT7:1:2101:14969:18010 1:N:0:35
AAAGTCGAGGTGCCCTAAAGTGGCAACCCAGACTAAGCCTAATGTTGGTGGTGTAGAGCTTCCTGTAGCCGCATGGCGTTCGTACTTAAATATGGAACTAACCATTCCAATTTTCGCTGTCTCTTATACACATCTCCGAGCCCACGAGAC
+
ABCCBFCCBCBBGGGFFFFGGGHGGGGGEGHHGHHHHGHHHHHGGHGHEFGEFGHHGHFHHHHHHHHHHHEEEGGGFEEEFFEFHHHHHHHHHHHHHHHFHHHHHHGHHHFHHHEEEGGGHHHHHHHHFGFHHFHHHGCCGGGHGGFGGA
@M02034:409:000000000-BFKT7:1:2101:2257:18012 1:N:0:35
AAAGTCGAGGTGCCTAAAGTGGCAACCCAGACTGTGAATCATGTTGGTGGTGTAGAGCTTCCTGTAGCCGCATGGCGTTCGTACTTAAATATGGAACTAACCATTCCAATTTTCGCTGTCTCTTATACACATCTCCGAGCCCACGAGACA
+
AABBBFAADBABGGGGGGGGGGGHHEGGEFHFHGHHHGHHHHHHHHHAFEEFFFHFGFHHFGGGGGHDGEEEGEHAEFGGFFHHHHED3FGHHGFGFFDCGGHGHDBFHGHHHHGAFGFGHHHHFHFHFFGHGHGDEBG?CFGEFGGGFB
@M02034:409:000000000-BFKT7:1:2101:6501:18016 1:N:0:35
AAAGTCGAGGTGCCTAAAGTGGCAACCCAGACTCCGTCTTATGTTGGTGGTGTAGAGCTTCCTGTAGCCGCATGGCGTTCGTACTTAAATATGGAACTAACCATTCCAATTTTCGCTGTCTCTTATACACATCTCCGAGCCCACGAGACA
+
CDDCCFCCCCCCGGGGGGGGGGGHHHGGGHHGHHHGGHHGHHHHHHHGGGGFGHHFHHHHGHHHHGHHHGGGGGHHGGGGGGHHHHHHHHHHHHHHGHHGHHGHHHHHHHHHHHGGGGGHHHHHHHGHGHFHEHFHEBG?FGHGGGFEFF
@M02034:409:000000000-BFKT7:1:2101:27887:18017 1:N:0:35
AAAGTCGAGGTGCCTAAAGTGGCAACCCAGACTGCGACTACGGTTGGTGGTGTAGAGCTTCCTGTAGCCGCATGGCGTTCGTACTTAAATATGGAACTAACCATTCCAATTTTCGCTGTCTCTTATACACATCTCCGAGCCCACGAGACA
+
AAAAAFAADDAA1GFGGGGFGGABEGHAF0AFHHHGGGGGHGGBFEEEFFEFBGGFGGHHGFHEFGGDBE>EFFHGE?EFEFCGGFGHGHFHGGDDGFGHHHHHHHFFGGHHHHGFGGGDGFDGFGHGFFGGCHGGCCC@CCFF@@CGC<
@M02034:409:000000000-BFKT7:1:2101:8275:18022 1:N:0:35
AAAGTCGAGGTGCCTAAAGTGGCAACCCAGACTAATAATAATGTTGGTGGTGTAGAGCTTCCTGTAGCCGCATGGCGTTCGTACTTAAATATGGAACTAACCATTCCAATTTTCGCTGTCTCTTATACACATCTCCGAGCCCACGAGACA
+
CCCCDFCCCCBCGGGGGGGGGGGHHHHGGHHGHHHHHHHHHHHHHHHGFGFGGGHGHHHHHHHHHHHHHGGGGGHHGGGGGGHHHHHHHHHHHHFGHHHHHHGHHGGHHHHHHHGGGGGHHHHHHHHBGHGHHHHHFCGGGFHGGGGGGF
@M02034:409:000000000-BFKT7:1:2101:5811:18022 1:N:0:35
AAAGTCGAGGTGCCTAAAGTGGCAACCCAGACTAAGGAGCAGGTTGGTGGTGTAGAGCTTCCTGTAGCCGCATGGCGTTCGTACTTAAATATGGAACTAACCATTCCAATTTTCGCTGTCTCTTATACACATCTCCGAGCCCACGAGAC
+
BBBBBFBBBBBAGGGGFFGBGGGHHGHGGHHGHHHHHHHHHHHHHHGGGGEFGHHHHHHHHGHHHHHGHGGGGGHHGFGGGGFHHHGGGHHHHHHGGHHFHHFHHHHHDFGHHHGGGGGHHHHHHHFHGHGHHHHHF@DGGGHGGCCGD
@M02034:409:000000000-BFKT7:1:2101:23721:18023 1:N:0:35
AAAGTCGAGGTGCCTAAAGTGGCAACCCAGACTCATCCTCATGTTGGTGGTGTAGAGCTTCCTGTAGCCGCATGGCGTTCGTACTTAAATATGGAACTAACCATTCCAATTTTCGCTGTCTCTTATACACATCTCCGAGCCCACGAGACA
+
CCCCCFBCCCBBGGGGGGGFGGGHHHHGGHGGGHGHHHHHHHHHHHHFEGEFGGHHHHHHHHHHHHHHHGGGGGHHGGGGGGHHHHHHHHHHHHGHHH3FHHFHHHGHHHHHHFEGGGGHHGHHHHFHGHHHHHFHGFGCGGHGGGGGGF
@M02034:409:000000000-BFKT7:1:2101:13071:18024 1:N:0:35
AAAGTCGAGGTGCCTAAAGTGGCAACCCAGACTAATAAGAATGTTGGTGGTGTAGAGCTTCCTGTAGCCGCATGGCGTTCGTACTTAAATATGGAACTAACCATTCCAATTTTCGCTGTCTCTTATACACATCTCCGAGCCCACGAGACA
+
BBA?BBBBBBAAGGGGGGGDGGGHHDHGGGHGHGHHHHHHHHGFGHHBFEEFAFGFGHHHFGHHHHHHHGGGGGHGEFGGGEHHHHGHEHHHHHFHHHEHFGFFHHHHHHHHHHGGGGGHHHHHFHFHFHGFHHHFGDGDGGGED??CEF
@M02034:409:000000000-BFKT7:1:2101:13051:18027 1:N:0:35
AAAGTCGAGGTGCCTAAAGTGGCAACCCAGACTAATAAGAATGTTGGTGGTGTAGAGCTTCCTGTAGCCGCATGGCGTTCGTACTTAAATATGGAACTAACCATTCCAATTTTCGCTGTCTCTTATACACATCTCCGAGCCCACGAGACA
+
BBCCCFBBCCACGGGGGGGGGGGHHHHGGHHGHGHHHHHHHHHHHHHGGGEFHHHHHHHHHHHHHHGHHGGGGGHHGFGGGGHHHHHGGHHFFEGHHHHHHHGHHHHHHHHHHHGGGGGGHHHHHHBHHHHHFHGGGGGGFGHGGGGGGH
@M02034:409:000000000-BFKT7:1:2101:4440:18030 1:N:0:35
AAAGTCGAGGTGCCTAAAGTGGCAACCCAGACTCTTAGTCAGGTTGGTGGTGGAGAGCTTCCTGTAGCCGCATGGCGTTCGTACTTAACTATGGAA
+
1>A1ADA>>D>>1BG1BEGGFFFHHG0ECHHGHHHHHHHHHHFFFGEEFEBF/ABBE/FHHFFFDGGAAF?EEGGBEEE//BBFEGHH12BGH11@
@M02034:409:000000000-BFKT7:1:2101:12068:18037 1:N:0:35
AAAGTCGAGGTGCCTAAAGTGGCAACCCAGACTCGTGAGGGGGTTGGTGGTGTAGAGCTTCCTGTAGCCGCATGGCGTTCGTACTTAAATATGGAACTAACCATTCCAATTTTCGCTGTCTCTTATACACATCTCCGAGCCCACGAGACA
+
BBBBBFAABBABGGGGGGGFGGGHHHHGGHHGHHFGHHGHGGGGGGGGGGAFGGHHHHHHHHHHHHHHHGGEEGHGGGFGFFHHHHHHHHHHHHHGFHGHHHHHHHGHHHHHHHGGGGGHHGHHHHHHFHHGFHFFFCGGGGHGGGGGFG
@M02034:409:000000000-BFKT7:1:2101:14078:18037 1:N:0:35
AAAGTCGAGGTGCCTAAAGTGGCAACCCAGACTCAGGGTGGGGTTGGTGGTGTAGAGCTTCCTGTAGCCGCATGGCGTTCGTACTTAAATATGGAACTAACCATTCCAATTTTCGCTGTCTCTTATACACATCTCCGAGCCCACGAGACA
+
BCCCAFCCCCBCGGGGGGGFGGGHHHHGGHHGHHHHHHGFGGGEGGGEFGEFHHHHHHHHHHHHHHHHHEFGGGHHGEGGGGHHHHHGHHHHHHFHGHHHHHHHHHGHHHHHHGGGGGGGHHHHHHHHHHGHHHHHGCGGGGHGGGGGGG
@M02034:409:000000000-BFKT7:1:2101:4461:18038 1:N:0:35
AAAGTCGAGGTGCCTAAAGTGGCAACCCAGACTCTTAGTCAGGTTGGTGGTGTAGAGCTTCCTGTAGCCGCATGGCGTTCGTACTTAAATATGGAACTAACCATTCCAATTTTCGCTGTCTCTTATACACATCTCCGAGCCCACGAGACA
+
AAAAAFBBBBBBGGGGGGGFGGGGFGHGGGGGHHHHHHHGHFFHHG2EFEEFFGHFGHFHGFHHHGHGHGGGGGHHGGGGGFFFHHHHHHHHHHHFFHHFHHFHHHFFFGHHHGGGGFGHHHHHHHHHGHHEHHFGGCCGGGEFCGCGA?
@M02034:409:000000000-BFKT7:1:2101:20653:18043 1:N:0:35
AAAGTCGAGGTGCCTAAAGTGGCAACCCAGACTCAGTCTTCTGTTGGTGGTGTAGAGCTTCCTGTAGCCGCATGGCGTTCGTACTTAAATATGGAACTAACCATTCCAATTTTCGCTGTCTCTTATACACATCTCCGAGCCCACGAGACA
+
BBBBAFCCCCBBGGGGGGGGGGGHHHHGGHHGHHHHGHHHHHHHHHHEFGEGHHHGHHHHHHHHGHHGHGGEGGHHGGGGGGHHHHHHHHGFHHHFHHHHGHGHGHHHHHHHHHGGGGGHHHHHHHHHGHHHGHHHGGGGGGGGFGGGGF
@M02034:409:000000000-BFKT7:1:2101:19330:18046 1:N:0:35
AAAGTCGAGGTGCCTAAAGTGGCAACCCAGACTGATAGGCAGGTTGGTGGTGTAGAGCTTCCTGTAGCCGCATGGCGTTCGTACTTAAATATGGAACTAACCATTCCAATTTTCGCTGTCTCTTATACACATCTCCGAGCCCACGAGACA
+
BBBBAFAABBBBCGGGGGGGGGGHHHHGGHHGHHHHHHHHHGGFFHEEFGEFHHHHHHHHHHHHHHHGGGFGGGHGGGGGEGHHHHHHHHHGHHFGFHFFHFHHGHHHGHHHHFGGGGGFHHHHHHFHFFHHHHGHF@C@FGEGGGGGGF
@M02034:409:000000000-BFKT7:1:2101:16641:18046 1:N:0:35
AAAGTCGAGGTGCCTAAAGTGGCAACCCAGACTGAGCGTGGTGTTGGTGGTGTAGAGCTTCCTGTAGCCGCATGGCGTTCGTACTTAAATATGGAACTAACCATTCCAATTTTCGCTGTCTCTTATACACATCCCGAGCCCACGAGACAG
+
BCABBFCCCCBBGGGGGGGGGGGHHHHGGHHGHHHHGGEGGFFGGHHFFGAFEGHGFHHHHHHGGFHFHFGGGGHHEECEFFHHHHGHHHGEHHFFFFHFHHHGFHHFHHHGGFFGGGBFHHHHHHBFGHHBGGEDGGGGAHGGGGG.FG
@M02034:409:000000000-BFKT7:1:2101:7781:18049 1:N:0:35
AAAGTCGAGGTGCCTAAAGTGGCAACCCAGACTCAGCAGAGTGTTGGTGGTGTAGAGC
+
>>A3>B3>ADBAFFGDAGDBFFEGCG4E2ACEC3FGBE23A5AE5A2AA2AA13B555
@M02034:409:000000000-BFKT7:1:2101:10010:18052 1:N:0:35
AAAGTCGAGGTGCCTAAAGTGGCAACCCAGACTGGTTTGGCGGTTGGTGGTGTAGAGCTTCCTGTAGCCGCATGGCGTTCGTACTTAAATATGGAACTAACCATTCCAATTTTCGCTGTCTCTTATACACATCTCGAGCCCACGAGACAG
+
BCBCBFCCCCBCGGGGGGGGGGGHHHHGGHHGHHHHHHGGHGGGFGGEFGAFAEGFGBFGGHHHHHHFHGEGGGHFEEFGGFHHHHFHHHHHHHFFGHFEHHHHHFHHHHHHHFGFGGGFFGGHFHFFHFHBFGFHHCCFEHGDCCDDHF
@M02034:409:000000000-BFKT7:1:2101:21255:18053 1:N:0:35
AAAGTCGAGGTGCCTAAAGTGGCAACCCAGACTAATAAGAAGGTTGGTGGTGTAGAGCTTCCTGTAGCCGCATGGCGTTCGTACTTAAATATGGAACTAACCATTCCAATTTTCGCTGTCTCTTATACACATCTCCGAGCCCACGAGAC
+
BCCCBFBCCCCCGGGGGGGGGGGHHHHGGHHGHHHHHHHG5FGGGGGEFGBFGGHHHHHHHHHHHHHGHGGGGGHHFGGGGEHHHHBGHHHHHHHHHHGHHHHHHHGHHHHHHHGGGGGHHHHHHHHHFHHHHHHHGCGGGGHGGGGGG
@M02034:409:000000000-BFKT7:1:2101:14084:18055 1:N:0:35
AAAGTCGAGGTGCCTAAAGTGGCAACCCAGACTCAGGGTGGGGTTGGTGGTGTAGAGCTTCCTGTAGCCGCATGGCGTTCGTACTTAAATATGGAACTAACCATTCCAATTTTCGCTGTCTCTTATACACATCTCCGAGCCCACGAGAC
+
BBB@ABAB?DABCEFFGFGGGGGHHHHGGHHGHHHHHAAFECGGFGG1F1EFEFH5GBHHGHGHHDG5FAE@EGG1E1>FEGG1F4F?DGHHFF3FFGFFB?3FFFFGGFGHB4@EE??GFGGF>>2DGGEHFHH2/<>@@F/C@FCDD
@M02034:409:000000000-BFKT7:1:2101:20650:18061 1:N:0:35
AAAGTCGAGGTGCCTAAAGTGGCAACCCAGACTCAGTCTTCTGTTGGTGGTGTAGAGCTTCCTGTAGCCGCATGGCGTTCGTACTTAAATATGGAACTAACCATTCCAATTTTCGCTGTCTCTTATACACATCTCCGAGCCCACGAGACA
+
BBBBBFBBBBABGGGGGGGGGGGHGHHGGHHGHHGGHHHHHHFHHEHFGGGFHFHFHHGHHHHHFHHHGGGCGGHGGEFGGEFHHHHHGHHHHGFFHEGHGGBGHHHGEFFHGDEGGFFHFHHGDGGHHGGFHHHFG?@FGGHGFCFGGF
@M02034:409:000000000-BFKT7:1:2101:22355:18063 1:N:0:35
AAAGTCGAGGTGCCTAAAGTGGCAACCCAGACTACTCGTACGGTTGGTGGTGTAGAGCTTCCTGTAGCCGCATGGCGTTCGTACTTAAATATGGAACTAACCATTCCAATTTTCGCTGTCTCTTATACACATCTCCGAGCCCACGAGACA
+
BBBBAFBBBB>AGGGGGGGGGGGHGGHGGHHGHHHHHGHGHGGGGGGFFGEFGFHHHHHHHHHHHHHGHEFGGGHHGEGGFFFHHHGHGHHHHHHFHHHGGHHHHHHHHHHHHFGGGGGGHHHHHHFFGHHHHHDHAB@DGGHGGGGGGE
@M02034:409:000000000-BFKT7:1:2101:11210:18065 1:N:0:35
AAAGTCGAGGTGCCTAAAGTGGCAACCCAGACTACTAAGAAGGTTGGTGGTGTAGAGCTTCCTGTAGCCGCATGGCGTTCGTACTTAAATATGGAACTAACCATTCCAATTTTCGCTGTCTCTTATACACATCTCCGAGCCCACGAGAC
+
ABBBAFBCCCCCGGGGGGGGGGGGHHHGGGHGH3FHGHGFF3FHHHGGGGGFHHHHHHHHHHHHHHHHHGFEGGHHGGGGGGHHHHGGGHHHHHHFHHHGHHHHHHHHHHHHHGGGGGFFHHHHGGBHHHHHHHHHGF?DGGHGGGGGG
@M02034:409:000000000-BFKT7:1:2101:22200:18066 1:N:0:35
AAAGTCGAGGTGCCTAAAGTGGCAACCCAGACTAAGGCTGGGGTTGGTGGTGTAGAGCTTCCTGTAGCCGCATGGCGTTCGTACTTAAATATGGAACTAACCATTCCAATTTTCGCTGTCTCTTATACACATCTCCGAGCCCACGAGACA
+
>AABAFAADBAAGCFFGGGGGFFHHHHGEFGDHFHHGFHHGGC22AEAFGEGAFBGHHEGBGHGHAFDEEEEGGHECGFGEE2FHHEFFFEFGH33EHHGFHGF3FFHHGHHHHGGGFAFGFFFGFGF322BGGDF/C/BCFHFGCCDA<
@M02034:409:000000000-BFKT7:1:2101:7775:18067 1:N:0:35
AAAGTCGAGGTGCCTAAAGTGGCAACCCAGACTCAGCAGAGTGTTGGTGGTGTAGAGCTTCCTGTAGCCGCATGGCGTTCGTACTTAAATATGGAACTAACCATTCCAATTTTCGCTGTCTCTTATACACATCTCCGAGCCCACGAGACA
+
CCCCCFCCCCBCGGGGGGGGGGGHHHGGGHHGHHHHHHHHHHHHHHHGGGFFGGHHHHHHHHHHHHHHHGGGGGHHGGGGGGHHHHHHFHHHHHHHGHGHHHHHHHHHHHHHHHGGGGGGHHHHHHHHHHHHGHHHG?FGGGHGGGGGGF
@M02034:409:000000000-BFKT7:1:2101:15394:18067 1:N:0:35
AAAGTCGAGGTGCCTAAAGTGGCAACCCAGACTAGTCCTCAGGTTGGTGGTGTAGAGCTTCCTGTAGCCGCATGGCGTTCGTACTTAAATATGGAACTAACCATTCCAATTTTCGCTGTCTCTTATACACACTCCGAGCCCACGAGACAG
+
BCCCCFCCBCBCGGGGGGGGGGGHGHHGGHHGHHGHHHHHHHHGHHGEFEEFHHHGHHHHHHHHGHHHHGGGGGHHGGGGGGHHHHHHHHHHHHHGHHHHHFHGHHGFFGHHHGGGGGGGHGHHHHHHGBHGHGFGGGGGGHGGGGGGHH
@M02034:409:000000000-BFKT7:1:2101:7735:18069 1:N:0:35
AAAGTCGAGGTGCCTAAAGTGGCAACCCAGACTCAGCATCAGGTTGGTGGTGTAGAGCTTCCTGTAGCCGCATGGCGTTCGTACTTAAATATGGAACTAACCATTCCAATTTTCGCTGTCTCTTATACACATCTCCGAGCCCACGAGACA
+
BCBBBFCBBBAAGGGGFGGGGGGHHHHGGHHGHHHHGHHHHHGDGGFGGGEFGHHGHHHHHHHHHGHHHEGGGGHHGGGGGGHHHHHFHHHHHGFHGFHHHHHHHHGHFGGHHHGGGGFFHFHHHHHHDHFBGHHHGCGGGGHGGGGGGB
@M02034:409:000000000-BFKT7:1:2101:18026:18078 1:N:0:35
AAAGTCGAGGTGCCTAAAGTGGCAACCCAGACTAAGAATAATGTTGGTGGTGTAGAGCTTCCTGTAGCCGCATGGCGTTCGTACTTAAATATGGAACTAACCATTCCAATTTTCGCTGTCTCTTATACACATCTCCGAGCCCACGAGACA
+
BCCCBFCCCCABGGGGGGGGGGGHHHHGGHHGHHHHHHHHHHHHHHHEFGEFGHHGHHHHHHHHHFHHHGGGGGHHGFGGGGHHHHHHHHHHHHGHHHHGHHHHHHGGHHHHHHGGGGEGHHHHHHHHHHHHHGHFGGGGGGHGGGGGGF
@M02034:409:000000000-BFKT7:1:2101:22205:18084 1:N:0:35
AAAGTCGAGGTGCCTAAAGTGGCAACCCAGACTAAGGCTGGGGTTGGTGGTGTAGAGCTTCCTGTAGCCGCATGGCGTTCGTACTTAAATATGGAACTAACCATTCCAATTTTCGCTGTCTCTTATACACATCTCCGAGCCCACGAGACA
+
BBCCCFBABCBBGGGGGGGGGGGHHHHGGHHGHHHHHHHHGGGEFGGEFGEFGFHFHHHHHHHGGHHHHGGGGGHHFGGGGFHHHHHHGHHFGHFHGHHHHHGGHHFHHHHHHHGGGGGHGHHHHHHHGHHHHHHHGCGGGGHGGGGGGG
@M02034:409:000000000-BFKT7:1:2101:19019:18091 1:N:0:35
AAAGTCGAGGTGCCTAAAGTGGCAACCCAGACTAATCATCATGTTGGTGGTGTAGAGCTTCCTGTAGCCGCATGGCGTTCGTACTTAAATATGGAACTAACCATTCCAATTTTCGCTGTCTCTTATCACATCTCCGAGCCCACGAGACAG
+
ACCBAFBCCCABGGGGGGGGGFGGHHHGGHHGHFFF3GGFBGHGHHAAA2BFFGGBGEHG5GDFGDFDFFGAEEFEFEEFE>?GAFH3BBGDGF3BFFHHHA3FHHBHDFF?FHEDEGEHFHHHBFGHBFHHHHHDCCC@FEGGGGGGGB
@M02034:409:000000000-BFKT7:1:2101:27813:18091 1:N:0:35
AAAGTCGAGGTGCCTAAAGTGGCAACCCAGACTCTGAATAATGTTGGTGGTGTAGAGCTTCCTGTAGCCGCATGGCGTTCGTACTTAAATATGGAACTAACCATTCCAATTTTCGCTGTCTCTTATACACATCTCCGAGCCCACGAGACA
+
AAAAAFABDD>AF4GFFFGBGGFFCFGEFHFGHGGGGHHHGHGGHHHEFE2FFDGGGAGHGBFFFDHAFEAEEEHB>BE?EBGGHHHGHHGHHGEFBGDEGGBCGHHFHHHHH?EEGGGGHHGHFFEGFEGHGG?F?/C@BF/CCCGGE?
@M02034:409:000000000-BFKT7:1:2101:11839:18093 1:N:0:35
AAAGTCGAGGTGCCTAAAGTGGCAACCCAGACTCCGCCGCTGGTTGGTGGTGTAGAGCTTCCTGTAGCCGCATGGCGTTCGTACTTAAATATGGAACTAACCATTCCAATTTTCGCTGTCTCTTATACACATCTCCGAGCCCACGAGACA
+
CCCCCFCCCCABGGGGGGGGGGGHHHHGGHHGHHHGGGGGGGGHHGGEFGBFGHHHHHHHHHHHGHHGFGGFGGHHGGGGGGGHHHHHHHHHHHHHFHGFHGFHHGHHHHHHHHGGGGGHHGHHHHFHHHHHHHHHGCGFGGHGGGGGGF
@M02034:409:000000000-BFKT7:1:2101:3629:18094 1:N:0:35
AAAGTCGAGCCTAAAGTGGCAACCCAGACTGATAATAGTGTTGGTGGTGTAGAGCTTCCTGTAGCCGCATGGCGTTCGTACTTAAATATGGAACTAACCATTCCAATTTTCGCTGTCTCTTATACACATCTCCGAGCCCACGAGACAGGC
+
>>AA>F?ADBBFGGFBGGGCFFEGGGHHGHHFGHGHHHGHHFGG2FEFFGGFHHFHGHHGFHFHEFEAEEEHFFE@CEECGEGG3FFFGHG3BGGFFCGD@GEGHGFFHFHEEGGGGGHEHBFFFGBGHHFHGF<<?CCF?@</EGG0<?
@M02034:409:000000000-BFKT7:1:2101:22273:18097 1:N:0:35
AAAGTCGAGGTGCCTAAAGTGGCAACCCAGACTCCTAAGGGTGTTGGTGGTGTAGAGCTTCCTGTAGCCGCATGGCGTTCGTACTTAAATATGGAACTAACCATTCCAATTTTCGCTGTCTCTTATACACATCTCCGAGCCCACGAGACA
+
AABBAFBABCBBGGGGGGGGGGGHFGGGGHHGHHHHHHGHHFFEGHHAFEEFFGGGGGHHGHHHGHHGFGGFGGHHGGGGGGHHHHHHHHHHHGHFGHGGHHFGHHFFHHHHHHGGGGGHHHHHHHEHGGFHHHHHGGCGGGHGGGGGGF
@M02034:409:000000000-BFKT7:1:2101:22288:18108 1:N:0:35
AAAGTCGAGGTGCCTAAAGTGGCAACCCAGACTCCTAAGGGTGTTGGTGGTGTAGAGCTTCCTGTAGCCGCATGGCGTTCGTACTTAAATATGGAACTAACCATTCCAATTTTCGCTGTCTCTTATACACATCTCCGAGCCCACGAGACA
+
BBBBBFBBBBBBGGGCBGGGGFGGHHHGGAHGHHHHHHHHHCFFGHHDFDEFFGGHHHHHHHHHHHHGHGGGGGHHGEFGFFHHHHHHFHHHHGFHGHGHHHGHHHGFHHHHHHGGGGGGHEHHGGFGFFHFHHDGD<BCGGHGGGGGGB
@M02034:409:000000000-BFKT7:1:2101:14824:18111 1:N:0:35
AAAGTCGAGGTGCCTAAAGTGGCAACCCAGACTCAGGGTAAGGTTGGTGGTGTAGAGCTTCCTGTAGCCGCATGGCGTTCGTACTTAAATATGGAACTAACCATTCCAATTT
+
AAAAAFAAD@AA1AGFC1BFEFEB1AFEFHHCHBCBFGBGCGCBFFEECC/B/AFDFFGHEFGEFDE2GE/EEFHGGGCFGGFHHHHBGFFBGF11BCGEGHGHGH2BGHEF
@M02034:409:000000000-BFKT7:1:2101:12285:18112 1:N:0:35
AAAGTCGAGGTGCCTAAAGTGGCAACCCAGACTAGTGCGCGGGTTGGTGGTGTAGAGCTTCCTGTAGCCGCATGGCGTTCGTACTTAAATATGGAACTAACCATTCCAATTTTCGCTGTCTCTTATACACATCTCCGAGCCCACGAGACA
+
CCCCCFBCCCCCGGGGGGGGGGGHHHHGGHHGHHHAGCFEEEGEFGGEFGGGHHHHHHHHHHHHHHH4BEEGGGHHGGGGGGHHHHHHGHHHHHHHHHHGHHHHHHGHHHHHHHGGGGGGHHHHHHGFGHHHHHHHDFGGGGHGGGGGGH
@M02034:409:000000000-BFKT7:1:2101:16705:18115 1:N:0:35
AAAGTCGAGGTGCCTAAAGTGGCAACCCAGACTCAGATGAAGGTTGGTGGTGTAGAGCTTCCTGTAGCCGCATGGCGTTCGTACTTAAATATGGAACTAACCATTCCAATTTTCGCTGTCTCTTATACACATCTCCGAGCCCACGAGAC
+
ABBBAFBBBBBBGGGGGFGGGGGHGHHGGHHGHHGGFHHHHHGGHHGFFGEFGGHFHHHFHHHHGHHHHECEGGHHGDGEGGHHHGGHHHHHHEFGCHGBFHFGHHGHBGHGHGGGGGEGHHHHHHHFFHHGHHFFG/?/CGHGGGGGG
@M02034:409:000000000-BFKT7:1:2101:23373:18122 1:N:0:35
AAAGTCGAGGTGCCTAAAGTGGCAACCCAGACTGCTGGGGGTGTTGGTGGTGTAGAGCTTCCTGTAGCCGCATGGCGTTCGTACTTAAATATGGAACTAACCATTCCAATTTTCGCTGTCCTTATACACATCTCCGAGCCCACGAGACAG
+
ABBBBFBBBBAAGGGGGGGGGFFHFHH?FHDDFH3GHFFEGAEEEA1BFAAFGBFFH5DGHBHHGHFDFECEDEH?EEGGEGGGAGGFHFDBFG3BECGEFF?F?F44?FFHBB@DFG/?FGHBGGFGHB<GFHHFCGC@FGFCD-.AHH
@M02034:409:000000000-BFKT7:1:2101:24282:18123 1:N:0:35
AAAGTCGAGGTGCCTAAAGTGGCAACCCAGACTAGT
+
BCBCBFCBCCBCGGGGGGGGGGGHHHHGGHHGH335
@M02034:409:000000000-BFKT7:1:2101:25680:18131 1:N:0:35
AAAGTCGAGGTGCCTAAAGTGGCAACCCAGACTAAGGAGAATGTTGGTGGTGTAGAGCTTCCTGTAGCCGCATGGCGTTCGTACTTAAATATGGAACTAACCATTCCAATTTTCGCTGTCTCTTATACACATCTCCGAGCCCACGAGACA
+
ABBAAFAABBABGGGGGGGFGFGGHHHGGHHGHHFBHGGGHFGGHFHEFDEGHEFBGGHGHGHFGFGGFEE0EFGGCEFGGEFEEGGGHHFGHHB3GGHHHH3BBFHBFFGHE?>/EE?B?FFGB?B?FGGFFFGDB/BDCEEEFDFFG<
@M02034:409:000000000-BFKT7:1:2101:18799:18133 1:N:0:35
AAAGTCGAGGTGCCTAAAGTGGCAACCCAGACTCAGAAGAATGTTGGTGGTGTAGAGCTTCCTGTAGCCGCATGGCGTTCGTACTTAAATATGGAACTAACCATTCCAATTTTCGCTGTCTCTTATACACATCTCCGAGCCCACGAGACA
+
AAAABFBBBBAAGGGGGGG6GGGHHHHGGHFGHHFHGHHHGGHHHHHEFGEFGFHBGHHGHHHGHHHFHGGFGGHHGEGGGGHHHHFHHHHHFFGFFHHHGFBFGGHHHHHHHHGGGGGFHFHFHHHHFHHGHHHBDCG/BGHGG/CGGB
@M02034:409:000000000-BFKT7:1:2101:18811:18149 1:N:0:35
AAAGTCGAGGTGCCTAAAGTGGCAACCCAGACTCAGAAGAATGTTGGTGGTGTAGAGCTTCCTGTAGCCGCATGGCGTTCGTACTTAAATATGGAACTAACCATTCCAATTTTCGCTGTCTCTTATACACATCTCCGAGCCCACGAGAC
+
CCCCBFBCCCCCGGGGGGGGGGGHHHHGGHHGH3F3FGH3FFHHGHHFFGEFGHHGHHHHHHHHHHHHHGGGFGHHGGGGGGHGHHHHHHHHHHFHHHGHHHHGHHHHFGHHHHGGGGGHHHHHHHHHHGFHHHGHGCGGGGGGGGGFG
@M02034:409:000000000-BFKT7:1:2101:18585:18151 1:N:0:35
AAAGTCGAGGTGCCTAAAGTGGCAACCCAGACTAAGAAGAATGTTGGTGGTGTAGAGCTTCCTGTAGCCGCATGGCGTTCGTACTTAAATATGGAACTAACCATTCCAATTTTCGCTGTCTCTTATACACATCTCCGAGCCCACGAGACA
+
CCCCCFBCCCCCGGGGGGGGGGGHHHHGGHHGHHHHHFHHGFHHHHGEFEGGFDGDGGHHFHHHFFHFGGG?EGHFEEECFEFHHHHHHHHHHH3DGHHHFEDFGFHFGGHHHBEGGGEHHHHFFHHGGFHFHHHGDCDGGGCFGGGGGF
@M02034:409:000000000-BFKT7:1:2101:18791:18152 1:N:0:35
AAAGTCGAGGTGCCTAAAGTGGCAACCCAGACTCAGAAGAATGTTGGTGGTGTAGAGCTTCCTGTAGCCGCATGGCGTTCGTACTTAAATATGGAACTAACCATTCCAATTTTCGCTGTCTCTTATACACATCTCCGAGCC
+
ABAAAFBABBABGGGFGGGFGGGHHHHGGHHGHHHHHGHHHHHHHHHEFGFFFHHBFHHHHHHGFGHGHGGGGGHFEEGGGGHHHHHHFHFFHHGHHHGFHHFHHHGHGHHHHHGGGGGFFFHHHHHFHHHHHGBGGFCDF
@M02034:409:000000000-BFKT7:1:2101:22255:18156 1:N:0:35
AAAGTCGAGGTGCCTAAAGTGGCAACCCAGACTCAGGGGCTTGTTGGTGGTGTAGAGCTTCCTGTAGCCGCATGGCGTTCGTACTTAAATATGGAACTAACCATTCCAATTTTCGCTGTCTCTTATACACATCTCCGAGCCCACGAGAC
+
AB?ABFABBBAAFCGGGGGGGFGFGHH?FECFFHFGHHEE2GFGGFHEFEFFAEFAFHHGGGHFFGHGHGEEGEHHFGGGEGGFHHHG3GHFHFFHHHFFFHFHHGGGHGHHHGGDGEFHHHFHHGGGBGHHHHHHGBGGGGEGGGGAD
@M02034:409:000000000-BFKT7:1:2101:12357:18158 1:N:0:35
AAAGTCGAGGTGCCTAAAGTGGCAACCCAGACTACGAGTCAGGTTGGTGGTGTAGAGCTTCCTGTAGCCGCATGGCGTTCGTACTTAAATATGGAACTAACCATTCCAATTTTCGCTGTCTCTTATACACATCTCCGAGCCCACGAGACA
+
CCCCCFCBCCCCGGGGGGGGGGGHHHHGGGHGHHHGGGGHHHHGGHGFGGFFHHHHHHHHHHHHHHHHHGGGGGHHGGGGGGHHHHHHHHHHHHGHFGHHHHGFHHHHEHHHHHGGGGGGGFHHGHGHGGHGHHHHGGGGGGHGGGGGGB
@M02034:409:000000000-BFKT7:1:2101:6592:18163 1:N:0:35
AAAGTCGAGGTGCCTAAAGTGGCAACCCAGACTGCGAATAAGGTTGGTGGTGTAGAGCTTCCTGTAGCCGCATGGCGTTCGTACTTAAATATGGAACTAACCATTCCAATTTTCGCTGTCTCTTATACACATCTCCGAGCCCACGAGAC
+
>A?3>DAABB>ABGGFGGGGGFEFFHGGGHHGHHFGGGGGHFGGFHGEEEAFFEHGHGGEHHHFGGHGHGFFGGHHGGGGGGGHHHHGHHHHHHGFHFHFFHFGHFGDHHHFHDEEEDDFGGHFDDDGBCDGEGFG?>/BFGGGGGG?D
@M02034:409:000000000-BFKT7:1:2101:19877:18165 1:N:0:35
AAAGTCGAGGTGCCTAAAGTGGCAACCCAGACTAATAGTGGGGTTGGTGGTGTAGAGCTTCCTGTAGCCGCATGGCGTTCGTACTTAAATATGGAACTAACCATTCCAATTTTCGCTGTCTCTTATACACATCTCCGAGCCCACGAGACA
+
CBCCBFCBCCBCGGGGGGGGGGGHHHHGGHHGHHHHHHHHHHGGGGGFEEEFFFGEFGHHHHHHHGHFFEGFGGGFFEGGGFFGHHFHFHHHHH33GHHHFHBGFFHEHHHHHFGGGGCGHGGHHHFHFHHHHHDFFCCCGAGGGGGGGG
@M02034:409:000000000-BFKT7:1:2101:4001:18165 1:N:0:35
AAAGTCGAGGTGCCTAAAGTGGCAACCCAGACTAATAATAAGGTTGGTGGTGTAGAGCTTCCTGTAGCCGCATGGCGTTCGTACTTAAATATGGAACTAACCATTCCAATTTTCGCTGTCTCTTATACACATCTCCGAGCCCACGAGACA
+
BABCBFCCCCABGGGGGGGGGGGHGHHGGHHGHHHGHHGHHHHFFHGGFGEFHHHHHHHHHHHHHHHGHGGFGGHHGGGGGGHHHHHHHHHHHHFGHHGFHHGHHHHHHHHHHHGGGGGGHHHHHHHHGGEHHFFFGGGGGGHGGGGGGF
@M02034:409:000000000-BFKT7:1:2101:27767:18177 1:N:0:35
AAAGTCGAGGTGCCTAAAGTGGCAACCCAGACTCAGAAGCAGGTTGGTGGTGTAGAGCTTCCTGTAGCCGCATGGCGTTCGTACTTAAATATGGAACTAACCATTCCAATTTTCGCTGTCCTTATACACATCTCCGAGCCCACGAGACAG
+
AAAAAFBBBBBBGGGGGGGGGGFFFDHGFHDFHHHHGHFF3FGFHHGGGGAFGFHDGGGHGHHFGGGEGEECEFGFEEEFEEEHHHHGHHGHGH3ECGHHHFFHHGHHHHHHHGGDFEEBBFFFFFDHHHHHHHHCCGB@FFFDGGGDFG
@M02034:409:000000000-BFKT7:1:2101:6583:18181 1:N:0:35
AAAGTCGAGGTGCCTAAAGTGGCAACCCAGACTGCGAATAAGGTTGGTGGTGTAGAGCTTCCTGTAGCCGCATGGCGTTCGTACTTAAATATGGAACTAACCATTCCAATTTTCGCTGTCTCTTATACACATCTCCGAGCCCACGAGAC
+
BBBBBFBBBBBBGGGCGGGFGGGHHHHGGHHGHFGGAEEGFHHHHHEAF1EFFFGBEBGGFHHGHDGGFEF?GGGCFEGGGFFFHHHDGHHEGGBBFGHHFG3FGHGGHGHHG4EEFG/FBGHFFG?FDHGHHDHFECGGGGE/A?DAD
@M02034:409:000000000-BFKT7:1:2101:20173:18182 1:N:0:35
AAAGTCGAGGTGCCTAAAGTGGCAACCCAGACTCAGAATAAGGTTGGTGGTGTAGAGCTTCCTGTAGCCGCATGGCGTTCGTACTTAAATATGGAACTAACCATTCCAATTTTCGCTGTCTCTTATACACATCTCCGAGCCCACG
+
CCCCCFCCCCCCGGGGGGGGGGGHHHHGGHHGHB3AAADA5AGHFHC222EAA3F5D5B35FGHHDFA3EE>EE11>?>FE121GGH3FGH4@E33F3FG303BB4F4BF?HD4>EFE<GEGF44??3FCD2GGF2B/BFD/GGC
@M02034:409:000000000-BFKT7:1:2101:21633:18183 1:N:0:35
AAAGTCGAGGTGCCTAAAGTGGCAACCCAGACTAATCAGACGGTTGGTGGTGTAGAGCTTCCTGTAGCCGCATGGCGTTCGTACTTAAATATGGAACTAACCATTCCAATTTTCGCTGTCTCTTATACACATCCCGAGCCCACGAGACAG
+
CCCCCFBBBCBCGGGGGGGGGGGHHHHGGHHGHHGHGHHHHGGGGGGAFEGFFFGGFGHHHHHHHHHGFGGEGEGCFEEGGEHHHHHHHHHGHGDFFHHGFCBGHHHFHGHHHHGGGGEHHFHHGHHHFHHHHHGGGGGGGEFGGGGGGG
@M02034:409:000000000-BFKT7:1:2101:6706:18187 1:N:0:35
AAAGTCGAGGTGCCTAAAGTGGCAACCCAGACTAAGGATAATGTTGGTGGTGTAGAGCTTCCTGTAGCCGCATGGCGTTCGTACTTAAATATGGAACTAACCATTCCAATTTTCGCTGTCTCTTATACACATCTCCGAGCCCACGAGAC
+
ABBB>DBBBBABGGGGGGGGGGGHHHHGGHHGHHHHHHHFHHHHGHHGGGEFGHHFGFFGHHHHHHHGHF?FGGGGEEEGFEFHHHGHHGGFGGGGFHGHHHGHFGFFHHHHH4ECGGFFDFHHGFFFFHDGHHFGCCDBGGHGGGGGC
@M02034:409:000000000-BFKT7:1:2101:8631:18189 1:N:0:35
AAAGTCGAGGTGCCTAAAGTGGCAACCCAGACTAGTAGTACGGTTGGTGGTGTAGAGCTTCCTGTAGCCGCATGGCGTTCGTACTTAAATATGGAACTAACCATTCCAATTTTCGCTGTCTCTTATACACATCTCCGAGCCCACGAGACA
+
BBBBBFBBBBABGGGGGGGGGFGHHHHGFGHDGGHFFGHHHGGHGGCBFEEFG3F5GFBGFFHHHFEDFEGCEEH1EBEFGEEGHHFFHHGFHF3FGFHFFGDFGHFBFHFHH4EFGG/B?FFD33FGHHHCGHHDD/CCGFHGGCGGFB
@M02034:409:000000000-BFKT7:1:2101:7898:18194 1:N:0:35
AAAGTCGAGGTGCCTAAAGTGGCAACCCAGACTCCTTCGCCTGTTGGGGGTGTAGAGCTTCCTGTAGCCGCATGGCGTTCGTACTTAAATATGGAACTAACCATTCCAATTTTCGCTGTCTCTTATACACATCTCCGAGCCCACGAGACA
+
BBBBBFBBBBBBGGGGGGGGGGGGHHHGGHHGHCHHFHHGEFHHHHF2EEGGA3FEGHHHBHHHGFGGGGGCEGHFEGGGGGFHHHHHDGEFGH33?GGFF03FGFHBGGFFHHCGGCCDDHG2FFHB>FDCFHHFE/DC@GG.CC?DGF
@M02034:409:000000000-BFKT7:1:2101:20873:18201 1:N:0:35
AAAGTCGAGGTGCCTAAAGTGGCAACCCAGACTAAGAATAATGTTGGTGGTGTAGAGCTTCCTGTAGCCGCATGGCGTTCGTACTTAAATATGGAACTAACCATTCCAATTTTCGCTGTCTCTTATACACATCTCCGAGCCCACGAGACA
+
BBBBB5AABBAAFGGGFGGGGGGHHHHGGHHEFHHHHHHGHHGHHHHFFEBBBFHHHHHHHGHFGHHHHGGFFFHHGEGGEEGEGFGFHHGBGHGFHHHFGFE3GHFFGHHHHBFGDEEFHHHHHHGEEFHHHHHHF//B@FCFGGGGGE
@M02034:409:000000000-BFKT7:1:2101:20856:18213 1:N:0:35
AAAGTCGAGGTGCCTAAAGTGGCAACCCAGACTCCTGGTAAGGTTGGTGGTGTAGAGCTTCCTGTAGCCGCATGGCGTTCGTACTTAAATATGGAACTAACCATTCCAATTTTCGCTGTCTCTTATACACATCTCCGAGCCCACGAGAC
+
>3A>>B>AD?A4BEBBBBDB5GCGGAHGGGH2GFHH3BFHHHHFFBEAAEAFAF55FGBHFHHHFD5DGDGCEEEHGFGC1FFHG44@FGFFBGHBBGGBFHDF3B?DEGBFBG/AEEEFFFGHFG2DBGFFFGF1?B@/B/GFC?/<A
@M02034:409:000000000-BFKT7:1:2101:12142:18213 1:N:0:35
AAAGTCGAGGTGCCTAAAGTGGCAACCCAGACTGATAAGAAGGTTGGTGGTGTAGAGCTTCCTGTAGCCGCATGGCGTTCGTACTTAAATATGGAACTAACCATTCCAATTTTCGCTGTCTCTTATACACATCTCCGAGCCCACGAGACA
+
CCCCCFBCCCCCGGGGGGGGGGGHHHHGGHHGHHHHHHHHHHHGGHGGGGFFHHHHHHHHHHHHHHHHHGGGGGHHGFGGGGHHHHHHGHHHHHFHHHHHHHHHHHGHHHHHHHGEGGGGHHHHHHHHHHHHHHGFGCFGGGHGGGGGGG
@M02034:409:000000000-BFKT7:1:2101:14201:18214 1:N:0:35
AAAGTCGAGGTGCCTAAAGTGGCAACCCAGACTAATAATAATGTTGGTGGTGTAGAGCTTCCTGTAGCCGCATGGCGTTCGTACTTAAATATGGAACTAACCATTCCAATTTTCGCTGTCTCTTATACACATCTCCGAGCCCACGAGACA
+
BCCCCFCCCCABGGGGGGGGGGGHHHHGGHHGHHHHHHHHHHHHHHHGGGEFFGHGHFHHHHHGHHHHHGGGGGHHGEEGFFGHHHHHHHGHHHFHFHHHHFHHHGHGHHHHHHGGGGEHHHHHHHHHFHHHHGHFGGGGGGHGGGGGGF
@M02034:409:000000000-BFKT7:1:2101:23982:18214 1:N:0:35
AAAGTCGAGGTGCCTAAAGTGGCAACCCAGACTGGGTGTGGGGTTGGTGGTGTAGAGCTTCCTGTAGCCGCATGGCGTTCGTACTTAAATATGGAACTAACCATTCCAATTTTCGCTGTCTCTTATACACATCTCCGAGCCCACGAGACA
+
CCCCCFCCCCABGGGGGGGGGGGHHHHGGHHGHHHHCEGFGGGGGGGGFEGFFFGDGBGHGHHHHFHFHEGFGGGAEEEFEEFGEGGGGHGGHHFDFHHHHFFGHHGFHGHHGDCGGFDGHHFDFHFFHFGHFHHGE@DGGGHGGGGGFF
@M02034:409:000000000-BFKT7:1:2101:5941:18221 1:N:0:35
AAAGTCGAGGTGCCTAAAGTGGCAACCCAGACTACTCAGAAGGTTGGTG
+
1>A?>D111AA1FGEGGGG3GFFFH0AA0AEFHF01B1B11B0EFG//A
@M02034:409:000000000-BFKT7:1:2101:14757:18224 1:N:0:35
AAAGTCGAGGTGCCTAAAGTGGCAACCCAGACTGTTCATGGTGTTGGTGGTGTAGAGCTTCCTGTAGCCGCATGGCGTTCGTACTTAAATATGGAACTAACCATTCCAATTTTCGCTGTCTCTTATACACATCTCCGAGCCCACGAGACA
+
BCCCCFCCCCABGGGGGGGGGGGHHHHGGHHGHHHHHHHHHGHHGHHEFGEFFFHHHHHHHHHHHHHHHGGGGGHHGFGGGGHHHHHHHHHHHHFGFHHHFHFHHHGHHHHHHHGGGGGGHHHHHHHHHHHHHHHFFCGGGGHGGGGD?F
@M02034:409:000000000-BFKT7:1:2101:23420:18228 1:N:0:35
AAAGTCGAGGTGCCTAAAGTGGCAACCCAGACTAATGATCATGTTGGTGGTGTAGAGCTTCCTGTAGCCGCATGGCGTTCGTACTTAAATATGGAACTAACCATTCCAATTTTCGCTGTCTCTTATACACATCTCCGAGCCCACGAGACA
+
CCCCCFCCCCBBGGGGGGGFGGGHHHHGGHHGHGHHHGHHFGHHHHGAFEGFABDAA5BF5FFHHFGGFEG0EFGAEEEFFE2FEFGGFHHHFG33GHHHB?3FFBHFFFGHFBEFGDEFFHFGBG4FFCGGHFFFCBCGGGFCDGGGGF
@M02034:409:000000000-BFKT7:1:2101:10858:18230 1:N:0:35
AAAGTCGAGGTGCCTAAAGTGGCAACCCAGACTACTGGGCCTGTTGGTGGTGTAGAGCTTCCTGTAGCCGCATGGCGTTCGTACTTAAATATGGAACTAACCATTCCAATTTTCGCTGTCTCTTATACACATCTCCGAGCCCACGAGAC
+
ABCCAFCCCCBCGGGGGGGGGGGHHHHGGHGGHGH53AF2FFGHHHHFFGFFGHHHHHHHHHHHHHHHHGGGGGHHGEGGGFHHHHHHGHHHHHHHGHHHHHGHHHHHHHHHHFGGGGGHGHHHHHHHGHHHHHHHGGFFGGHGGGGGG
@M02034:409:000000000-BFKT7:1:2101:20855:18233 1:N:0:35
AAAGTCGAGGTGCCTAAAGTGGCAACCCAGACTCCTTGTAAGGTTGGTGGTGTAGAGCTTCCTGTAGCCGCATGGCGTTCGTACTTAAATATGGAACTAACCATTCCAATTTTCGCTGTCTCTTATACACATCTCCGAGCCCACGAGACA
+
CCCCBFCCCCBCGGGGGGGGGGGHHHHGGHHGHHHHHHHHGHHHHHGGGGEFHHHHGHHHHHHHHHHHHGGGGGHHGGGGGGHHHHHHHHHHHHHHGHHHHHHHHHGHHHHHHHGGGGGHHGHHHHHHHHHHHHFHGCGGGGHGGGGGGF
@M02034:409:000000000-BFKT7:1:2101:5955:18233 1:N:0:35
AAAGTCGAGGTGCCTAAAGTGGCAACCCAGACTACTCAGAAGGTTGGTGGTGTAGAGCTTCCTGTAGCCGCATGGCGTTCGTACTTAAATATGGAACTAACCATTCCAATTTTCGCTGTCTCTTATACACATCTCCGAGCCCACGAGAC
+
BBCCAFBCCCCCGGGGGGGGGGGGHHHGGHHGHHFHFFFAFGHHHHGEFABFGGHHHGHHHGHHHHHHHGGGGGHHGFGFGEHHHHHHFHGHHHFGHHHHHHHHHHHHHGHHHHGGGGGHHHHGGHGHHHHHHGHFGCGGGGHGGGGAD
@M02034:409:000000000-BFKT7:1:2101:25509:18235 1:N:0:35
AAAGTCGAGGTGCCTAAAGTGGCAACCCAGACTACGCCTCATGTTGGTGGTGTAGAGCTTCCTGTAGCCGCATGGCGTTCGTACTTAAATATGGAACTAACCATTCCAATTTTCGCTGTCTCTTATACACATCTCCGAGCCCACGAGA
+
ABBBAD>ADDABGGGGGGGFGGGHGGHGG2FFE332A2B2FFGGHHHEFGEGGGFFGEHHHGHHHHHHHGFEGGHHGGGFGGBGGHGFEFGHHHBGFGGBGF?BGHGFHHHHHF/AGGGHHHHHGGFG?2DGBFFFD?DCGFCFF?/?
@M02034:409:000000000-BFKT7:1:2101:23408:18242 1:N:0:35
AAAGTCGAGGTGCCTAAAGTGGCAACCCAGACTAATGATCATGTTGGTGTTGTAGAGCTTCCTGTAGCCGCATGGTGTTCGTACTTAAATA
+
B?BAAD?A>DBAGGFGGFGFGFFFCHHGFACFHFBGBF5FGDEGBG2A22BFG5ADF53BAGF5FFG5A1A0BEF55B>FAE2GAFF33@@
@M02034:409:000000000-BFKT7:1:2101:26664:18242 1:N:0:35
AAAGTCGAGGTGCCTAAAGTGGCAACCCAGACTAAGAATCAGGTTGGTGGTGTAGAGCTTCCTGTAGCCGCATGGCGTTCGTACTTAAATATGGAACTAACCATTCCAATTTTCGCTGTCTCTTATACACATCTCCGAGCCCACGAGAC
+
AAAAADAABBBBGGGGGGGFGGGHHHHGGHHGHHFHHHHGHHHHHHGGFGEFGHHGHHHHHHHHHHHFHFFGGGHHGFGGFGHHHHHHHHHHHHFHGHHHGHGHHHHHHHHHGHGGGGGHHHHHHHHHGHGHGHGDA/CDGFHEGGGGG
@M02034:409:000000000-BFKT7:1:2101:7504:18246 1:N:0:35
AAAGTCGAGGTGCCTAAAGTGGCAACCCAGACTAATAAGAATGTTGGTGGTGTAGAGCTTCCTGTAGCCGCATGGCGTTCGTACTTAAATATGGAACTAACCATTCCAATTTTCGCTGTCTCTTATACACATCTCCGAGCCCACGAGAC
+
AAA1AFAADDAAGGGGGGGBGBFGHHHGGGGAFHDFBFEAGHHHHHHEFEEFGBFFHGEGGGHGHHHGGGG?AEHFEEEFGGFHHHGGBGHHHB1FGFG1@>BEHHGEHFGGFBE?E??FGHGD1GGHGFB1FGGGGCGGGFAFCCGGC
@M02034:409:000000000-BFKT7:1:2101:6996:18248 1:N:0:35
AAAGTCGAGGTGCCTAAAGTGGCAACCCAGACTATGGGTGGTGTTGGTGGTGTAGAGCTTCCTGTAGCCGCATGGCGTTCGTACTTAAATATGGAACTAACCATTCCAATTTTCGCTGTCTCTTATACACATCTCCGAGCCCACGAGACA
+
BBBBBFBBBBAAFGGGGGGGFGGHHHHGGHHGHHHHHHFEGGGHGHHEFEEFFGHGHFHHHHHHHHHGHGGGGGHGGEEGFEGEHHHHHHHHHGGHHHHHHHHGHHHHHHHHHHGGGGGHHHHHHHHFHHHHHHHBCBCGGGHGGGGGG<
@M02034:409:000000000-BFKT7:1:2101:23506:18251 1:N:0:35
AAAGTCGAGGTGCCTAAAGTGGCAACCCAGACTGAGAATAAGGTTGGTGGTGTAGAGCTTCCTGTAGCCGCATGGCGTTCGTACTTAAATATGGAACTAACCATTCCAATTTTCGCTGTCTCTTATACACATCTCCGAGCCCACGAGAC
+
CCCCCFBCCCABGGGGGCGGGGGHHHHGGHHGHHCEGHHFFEFGGFEAA2EAA3F5FAFG5FHHHBEBAEG?FFC1>EEGFE?EGHHHFHHFGF33FGGHC03BEEFBFGGHH4>FGG?GFFFHGGFG?GDCGHHFD/DG@FFF?FFGC
@M02034:409:000000000-BFKT7:1:2101:3552:18256 1:N:0:35
AAAGTCGAGGTGCCTAAAGTGGCAACCCAGACTA
+
>1>AABAADD>AFFG11GGFFGFFBGFGFHGGFD
@M02034:409:000000000-BFKT7:1:2101:13148:18262 1:N:0:35
AAAGTCGAGGTGCCTAAAGTGGCAACCCAGACTACGACTAAGGTTGGTGGTGTAGAGCTTCCTGTAGCCGCATGGCGTTCGTACTTAAATATGGAACTAACCATTCCAATTTTCGCTGTCTCTTATACACATCTCCGAGC
+
A@AAAFBAD2AAGCGGFFGGFGDFHDGDGGADHHHGGGGEHHGGHHGEAFEFGHGHGHHGHFDGGHFBEFEEFDGH@EGEFGFHEHHD3FFGHHH3BEB3?FEBGGFGHHGFFHGGGGGHBFGHFFH3?FGCBFGGC/CC
@M02034:409:000000000-BFKT7:1:2101:15081:18264 1:N:0:35
AAAGTCGAGGTGCCTAAAGTGGCAACCCAGACTATGAAGCAGGTTGGTGGTGTAGAGCTTCCTGTAGCCGCATGGCGTTCGTACTTAAATATGGAACTAACCATTCCAATTTTCGCTGTCTCTTATACACATCTCCGAGCCCACGAGAC
+
BCCCAFCCCCBBGGGGGGGGGGGHHHHGGHHGHHHHHHHHHHHHHHGEFEEFHGHHGFHHHHHHGHHHHFGEGGHHGGGGGGHHHHGHHHHHHGGGHHHGHHFGHHFFGHHHHHGGGGGHGHHHFHFFFFHHHHHGGFGGGGHGGGGGG
@M02034:409:000000000-BFKT7:1:2101:5427:18270 1:N:0:35
AAAGTCGAGGTGCCTAAAGTGGCAACCCAGACTACGCCTAGTGTTGGTGGTGTAGAGCTTCCTGTAGCCGCATGGCGTTCGTACTTAAATATGGAACTAACCATTCCAATTTTCGCTGTCTCTTATACACATCTCCGAGCCCACGAGACA
+
BCCBCFCCCCABGGGGGGGGGGGHHHHGGHHGHGHGGCGFGGFHGGHAFDEFGFGEHHHHHHHHHHHHHGGGGGHHGGGGGFHHHHHGHHHHHHDGHHHHHHHHHHGHHHHHHHGGGDEHHFHHFGFHEHHHHGFHG?DGGGHGGGGGGF
@M02034:409:000000000-BFKT7:1:2101:28512:18270 1:N:0:35
AAAGTCGAGGTGCCTAAAGTGGCAACCCAGACTCCGCGTACTGTTGGTGGTGTAGAGCTTCCTGTAGCCGCATGGCGTTCGTACTTAAATATGGAACTAACCATTCCAATTTTCGCTGTCTCTTATACACATCTCCGAGCCCACGAGAC
+
CCCCCFCBCBCCGGGGGGGGGGGHHHHGGHHGHFFEEGGCGHFFGHGEAEFEF3G5DAFF5FFHEFB5B?EEEEC1>1>FEECGGHH3@FHFGF33FGHHB0BBBFF4?DGHFDEAFDDGFHF3?F3FFGFGHDF>E/B@/F=FGGCGG
@M02034:409:000000000-BFKT7:1:2101:13164:18271 1:N:0:35
AAAGTCGAGGTGCCTAAAGTGGCAACCCAGACTACGACTAAGGTTGGTGGTGTAGAGCTTCCTGTAGCCGCATGGCGTTCGTACTTAAATATGGAACTAACCATTCCAATTTTCGCTGTCTCTTATACACATCTCCGAGCCCACGAG
+
CCCCCFBBBCBBGGGGGGGGGGGHHHHGGGHGHGHC?EEGB3GHHHGEFGDFHHHHHHHHHHHHHHHHHGGGGGHGGFGGGGGHHHFEFHHHHHHBHHHGHHGHHHHHBFGHHHGGGGGGFHHHHH3FFHHHHBGF?/DGGEFGC/<
@M02034:409:000000000-BFKT7:1:2101:4122:18272 1:N:0:35
AAAGTCGAGGTGCCTAAAGTGGCAACCCAGACTCAGACGACTGTTGGTGGTGTAGAGCTTCCTGTAGCCGCATGGCGTTCGTACTTAAATATGGAACTAACCATTCCAATTTTCGCTGTCTCTTATACACATCTCCGAGCCCACGAGAC
+
CBCCBFCCCCABGGGGGGGGGGGHHHHGGHHGHHHHHHGGGGGHHHHFFGFFGFHHHHHHHHHHHHHGHEGFGGHGEFGGGFHHHHHHHHHHHHGFHHHFHGHGHHHHHGHHHHGGGGGGHFHHHHHHFFHHHHFFDBFGGGHGGGGGD
@M02034:409:000000000-BFKT7:1:2101:3552:18274 1:N:0:35
AAAGTCGAGGTGCCTAAAGTGGCAACCCAGACTAAGAATCAGGTTGGTGGTGTAGAGCTTCCTGTAGCCGCATGGCGTTCGTACTTAAATATGGAACTAACCATTCCAATTTTCGCTGTCTCTTATACACATCTCCGAGCCCACGAGAC
+
BBBBBFBBBBABGGGGGGGGGGGHHHHGGHHGHHHFHHCBG3EGGHGGGGFFGHHGHHHHHHHHGHHHHGGGGGHGGFGGGGHHGHFGHGGHHHFFHHHGHHGHHHGGFGHHHHGGGGGHHHHHHHEHHGFHHHHGGCCGGGHGGGGGG
@M02034:409:000000000-BFKT7:1:2101:21474:18275 1:N:0:35
AAAGTCGAGGTGCCTAAAGTGGCAACCCAGACTAAGGAGACGGTTGGTGGTGTAGAGCTTCCTGTAGCCGCATGGCGTTCGTACTTAAATATGGAACTAACCATTCCAATTTTCGCTGTCTCTTATACACATCTCCGAGCCCACGAGACA
+
AABBADAA3AAAGGGGEGFFGGGHHHHGGHHGHGGFGHHHGGGFGGFBFGEFBGGBDGHHHHHHGFHHGEGGGGFFEGGGGE?FGHGHHHHFGFGHHHGHHA3FBFHHFGHHH?EEEGEGHHHHHHHFFBHFHHF2?/B@DCFGGGGDGC
@M02034:409:000000000-BFKT7:1:2101:20930:18281 1:N:0:35
AAAGTCGAGGTGCCTAAAGTGGCAACCCAGACTGCGGCGGGGGGTGGTGGGG
+
BABCAFBCCCCCGFGGGGGGGGGHHHHGGHHGHHHGGGGGCFG?C-A:EG-:
@M02034:409:000000000-BFKT7:1:2101:13145:18282 1:N:0:35
AAAGTCGAGGTGCCTAAAGTGGCAACCCAGACTACGACTAAGGTTGGTGGTGTAGAGCTTCCTGTAGCCGCATGGCGTTCGTACTTAAATATGGAACTAACCATTCCAATTTTCGCTGTCTCTTATACACATCTCCGAGCCCACGAGACA
+
BCCCCFCCCCCBGGGGGGGGGGGHHHHGGHHGHHHGEGEEGHHHHHGFGGGGHHHHHHHHHHHHHHHHHGGCGGHHGGGGGGHHHHGHHHHHHHGHGHHHHHGHHHGHHHHHHHGGGGGHHHHHHHHHGHHHHHHHGGGGGGHGGGGGGF
@M02034:409:000000000-BFKT7:1:2101:19938:18283 1:N:0:35
AAAGTCGAGGTGCCTAAAGTGGCAACCCAGACTACGAAGAATGTTGGTGGTGTAGAGCTTCCTGTAGCCGCATGGCGTTCGTACTTAAATATGGAACTAACCATTCCAATTTTCGCTGTCTCTTATACACATCTCCGAGCCCACGAGACA
+
BCBCAFABCCBCGGGGGGGGGGGHHHHGGHHGHGHGAHGGHHHHHHHGGGFFGGHHHHHHGHHHHHHHHGGGGGHHGEGGGGFHHHFFHHHHHHHHHHHGHHHHHHHHHHHHHHGGGGFGHHHHHHHHGHHHHHHGGFCGGFHGGGGGGB
@M02034:409:000000000-BFKT7:1:2101:27818:18284 1:N:0:35
AAAGTCGAGGTGCCTAAAGTGGCAACCCAGACTGCGGCGGGGGTTGGTGGGG
+
CCCCCFCCCCBAGGGGGGGFGGGHHHHGGHGGHHBEGAEGEGG/@EC/?</>
@M02034:409:000000000-BFKT7:1:2101:11618:18286 1:N:0:35
AAAGTCGAGGTGCCTAAAGTGGCAACCCAGACTCATCCGACTGTTGGTGGTGTAGAGCTTCCTGTAGCCGCATGGCGTTCGTACTTAAATATGGAACTAACCATTCCAATTTTCGCTGTCTCTTATACACATCTCCGAGCCCACGAGACA
+
AABA>D?ADD2>EGGGGEEGGGGHHHHGGDHGHHHHGFGGGFGDGHHEFEEGHFHHGHHHHFHHFFGFBEGCFEFHEEGGGGHFHHF@GHHEGHBFFFFH3AGFHHFFFHHHHFCEGGABG3DDFFBG32BGGDGFD?@?DAHFGGCDDB
@M02034:409:000000000-BFKT7:1:2101:19437:18287 1:N:0:35
AAAGTCGAGGTGCCTAAAGTGGCAACCCAGACTATGCAGACTGTTGGTGGTGTAGAGCTTCCTGTAGCCGCATGGCGTTCGTACTTAAATATGGAACTAACCATTCCAATTTTCGCTGTCTCTTATACACATCTCCGAGCCCACGAGACA
+
CCCCBFCCCCBBGGGGGGGGGGGHHHHGGHHGGHHHHHHHHHHHHHHEFGGFHHHFHHHHHGHHHHHHGGGGGGHHFEGGFGHHHHHFHHHHHHFHHHHGHHGHHHHGHHHHHHGGGGGHGGHHHHHHGHHHHHHEDCGCGGHGGGGGGF
@M02034:409:000000000-BFKT7:1:2101:26934:18292 1:N:0:35
AAAGTCGAGGTGCCTAAAGTGGCAACCCAGACTGATAAGACGGTTGGTGGTGTAGAGCTTCCTGTAGCCGCATGGCGTTCGTACTTAAATATGGGACTAACCATTCCAATTTTCGCTGTCTCTTATACACATCTCCGAGCCCACGAGAC
+
BBBBBFBBDBABGGGGGGGGGGGHHHHGGHHGHHHHHHHHHGGEFGGEFGEFHHHGHHHHHHHHGHHHHEEFGGHGGFGEFFHHHHGHHHHHHHHGFHHHHHHGHHGHHHHHHHGGGGGFHGHHHHHHGHHHHHGFE@GCGGHGGGGGG
@M02034:409:000000000-BFKT7:1:2101:15072:18293 1:N:0:35
AAAGTCGAGGTGCCTAAAGTGGCAACCCAGACTAGTACGAATGTTGGTGGTGTAGAGCTTCCTGTAGCCGCATGGCGTTCGTACTTAAATATGGAACTAACCATTCCAATTTTCGCTGTCTCTTATACACATCTCCGAGCCCACGAGAC
+
CCCCCFCABCABFGGGGGFFGGGHHHHGGHHGHHHHHHGGHHHHHHGEFEEFGEGDGFHHHHHHGFGGHFGEFGGCEBFGGFFHHHHHHHHHHG3DGFHFHFHGHHHFHGHHHFFGGGEGGHFHFGFGFCHFHHHGF?DFGGHGGGCDF
@M02034:409:000000000-BFKT7:1:2101:10447:18293 1:N:0:35
AAAGTCGAGGTGCCTAAAGTGGCAACCCAGACTGGTACGGGGGTTGG
+
CCCCBFBBCCCCGGGGGGGGGGGHHHHGGHA23F25D5BA22AEEF@
@M02034:409:000000000-BFKT7:1:2101:21277:18294 1:N:0:35
AAAGTCGAGGTGCCTAAAGTGGCAACCCAGACTAATCATAAGGTTGGTGGTGTAGAGCTTCCTGTAGCCGCATGGCGTTCGTACTTAAATATGGAACTAACCATTCCAATTTTCGCTTCTCTTATACACATCTCCGAGCCCACGAGACAG
+
CCCBCFBABBAAGGGGGGGGGGGHHHHGGHFFGHHHHHHHFHGHHHFEFFGFHHHHHHHHHHHHHHHHHGGGGGHFGGGGEEGHHHGGHHHHHGFHGHGHHGHHHHGHHHHHHHGGGGGHHHHHHHGFGHHHGHFGGGGCGHGGCFFGFF
@M02034:409:000000000-BFKT7:1:2101:22784:18296 1:N:0:35
AAAGTCGAGGTGCCTAAAGTGGCCAACCCAGACTCGTAGTCCTGTTGGTGGTGTAGAGCTTCCTGTAGCCGCATGGCGTTCGTACTTAAATATGGAACTAACCATTCCAATTTTCGCTGTCTCTTATACACATCTCCGAGCCCACGAGAC
+
CCCCBFCCCCBBGGGGGGGFGGGHHHGGGGFHGHHGHGGFHHHGGHHHGGGEFFHHDGHHHHHHHHHHHHEFGGGHGFEGGFFHHHHFFHHHHHHGFHHHHHHHHHHHHHGHHHHGGGGGHHHHHHHHEHHHHGHHHGGGGGGHGGFGGE
@M02034:409:000000000-BFKT7:1:2101:15143:18296 1:N:0:35
AAAGTCGAGGTGCCTAAAGTGGCAACCCAGACTCATAATGATGTTG
+
ABCCAFBCCCCCGGGGGGGGGGGHHHHGGHH2GHHH55DG5FGH5F
@M02034:409:000000000-BFKT7:1:2101:8666:18297 1:N:0:35
AAAGTCGAGGTGCCTAAAGTGGCAACCCAGACTAGGGGGGGGGTTGGTGGTGTAGAGCTTCCTGTAGCCGCATGGCGTTCGTACTTAAATATGGAACTAAC
+
AAAAAFBAD@BBCGGFFGFBFFGFHHHGGGHFGFFHHGGGC?B>BBB999DEABFBFFFF/BFFFBF//AB;DFEA@.@ADABEFFF/FFFFFFBFFFB/9
@M02034:409:000000000-BFKT7:1:2101:7347:18310 1:N:0:35
AAAGTCGAGGTGCCTAAAGTGGCAACCCAGACTGGTACGGAGGTTGGTGGTGTAGAGCTTCCTGTAGCCGCATGGCGTTCGTACTTAAATATGGAACTAACCATTCCAATTTTCGCTGTCTCTTATACACATCTCCGAGCCCACGAGAC
+
BBBABFBBBBBBGGGGGGGGGGGHHHHGGHHGH32FG522BFGGHHGGGGEFGFHGHHGHHHHHHHHHHGGGGGHHGGGGGGEHHHHHGHHHHGHHGGHHHHHHHHHHHHHHHHGGGFGFHGHHGHHHFHFHGHGFECGGGFHGGC@CG
@M02034:409:000000000-BFKT7:1:2101:16323:18311 1:N:0:35
AAAGTCGAGGTGCCTAAAGTGGCAACCCAGACTAATTCGACTGTTGGTGGTGTAGAGCTTCCTGTAGCCGCATGGCGTTCGTACTTAAATATGGAACTAACCATTCCAATTTTCGCTGTCTCTTATACACATCTCCGAGCCCACGAGACA
+
ABAAADAABDAAGFGFCFGGGGGHFHHGGHGGHHHHHHGHGGEFGHFEEGGGGGHGHEHHHHHHGHHHGGGGEGHGGEGGGFHHHHHFGGHHHGGHHHHBHHFHBGFH4FHHHHGEGDGGHHHHHH33BFHFGGGHF/?FGGHGGGCFA<
@M02034:409:000000000-BFKT7:1:2101:27603:18319 1:N:0:35
AAAGTCGAGGTGCCTAAAGTGGCAACCCAGACTGAGAAGGAGGTTGGTGGTGTAGAGCTTCCTGTAGCCGCATGGCGTTCGTACTTAAATATGGAACTAACCATTCCAATTTTCGCTGTCTCTTATACACATCTCCGAGCCCACGAGAC
+
ABBBAFBBBDAAFGGGGGGGGGGGHHHGGHHGHHHHHHHHCEG2GGGEGGEEFGGFHHHHHHHHFHHEGEGGGEFFGGGFGGHHHHEGHHHHFH3DGGGHHHHHHHHHDDFGHGEGGGGGHEGH3GGFBGGFHHHHGGCFGGHGFC?CE
@M02034:409:000000000-BFKT7:1:2101:6455:18327 1:N:0:35
AAAGTCGAGGTGCCTAAAGTGGCAACCCAGACTGGGACTCAGGTTGGTGGTGTAGAGCTTCCTGTAGCCGCATGGCGTTCGTACTTAAATATGGAACTAACCATTCCAATTTTCGCTGTCTCTTATCCACATCTCAGAGCCCACGAG
+
AAA>AFAADDAAAFGGGGGGGFEHGHFAEEHDC3E2BGGCG3GBFG?EC1EAABF5DADB53FFBDEF3EGEEF1BE>EFEE21?@F3FFF4EGBF3FDGG03FBFGFHGGHH4/?EFEHBDEGHH11?F1FBG122BGHGEG<DGG
@M02034:409:000000000-BFKT7:1:2101:28906:18327 1:N:0:35
AAAGTCGAGGTGCCTAAAGTGGCAACCCAGACTCTTTCGTCTGTTGGTGGTGTAGAGCTTCCTGTAGCCGCATGGCGTTCGTACTTAAATATGGAACTAACCATTCCAATTTTCGCTGTCTCTTATACACATCTCCGAGCCCACGAGACA
+
BBBBBFBBDDAAGGGFGGGGGGGHCHHGGHHGHHHHHHGGGHGHHGHGFFBFGGHGGHHHHHHHGHHGGEEEFEHGEEGEFFHEGHGFGHHHHHHFFHFGGFFHHHFFHHHHHHGGGGGGHFHHFHGHFFHHGHGDEBDCFGGEDCCGD<
@M02034:409:000000000-BFKT7:1:2101:7385:18334 1:N:0:35
AAAGTCGAGGTGCCTAAAGTGGCAACCCAGACTCAGCAGCAGGTTGGTGGTGTAGAGCTTCCTGTAGCCGCATGGCGTTCGTACTTAAATATGGAACTAACCATTCCAATTTTCGCTGTCTCTTATACACATCTCCGAGCCCACGAGAC
+
AAAA>DBBBBBBGGGFGFGGEBGHHHHGCHGGHGCHHHFHHC22A2E2F?AAFFFFGFHGFHHHGFHEHGGCEGHHGGGGGGEHHHFFHHGHHF3B3FGEFHHGHHBDBGHHHGEGGEFFHFFF3FFGFG2GGHHDC/CFFGHGGGC/A
@M02034:409:000000000-BFKT7:1:2101:17050:18337 1:N:0:35
AAAGTCGAGGTGCCTAAAGTGGCAACCCAGACTCATGATACGGTTGGTGGTGTAGAGCTTCCTGTAGCCGCATGG
+
BBBBBFB@BDB?GGGGGGGGGGEGFHHGGHFG3FEF5A5AAFEF2E?2AAEF13FBBF3FBGGF5DFB3AE0B?E
@M02034:409:000000000-BFKT7:1:2101:2182:18343 1:N:0:35
AAAGTCGAGGTGCCTAAAGTGGCAACCCAGACTAGGGGGGAGGTTGGTGGTGTAGAGCTTCCTGTAGCCGCATGGCGTTCGTACTTAAATATGGAACTAACCATTCCAATTTTCGCTGTCTCTTATACACATCTCCGAGCCCACGAGACA
+
BABBBFBBBBAAFGGGGGGGGFGFFHHGGFFGHGHFHGGGEEEDGFGCFDBFGFFFHFFHHGGGFFGFGFCCDDHF@CCFDDFHHHGBGHGFHFDGFHHHHHHHHHHEHHHHHFCDGD;9BFFFFFFFFFFFGGGFG?BGG?AEB?BFFB
@M02034:409:000000000-BFKT7:1:2101:6833:18343 1:N:0:35
AAAGTCGAGGTGCCTAAAGTGGCAACCCAGACTCCGTCTCCTGTTGGTGGTGTAGAGCTTCCTGTAGCCGCATGGCGTTCGTACTTAAATATGGAACTAACCATTCCAATTTTCGCTGTCTCTTATACACATCTCCGAGCCCACGAGACA
+
BBCCAFCCCCABGGGGGGGGGGGHHHHGGHHGHHHGHHHGHHHHHHHFFGEFHHHGHHHHHHHHHHHGHGGGGGGFGEGGGGHHHHHHHHHHHGFFFHGGHHGHHHGHHHHHHHGGGGGHGHHHHHDFFHGHGHHDEB@DGGHGCFCFGC
@M02034:409:000000000-BFKT7:1:2101:7368:18345 1:N:0:35
AAAGTCGAGGTGCCTAAAGTGGCAACCCAGACTCAGCAGCAGGTTGGTGGTGTAGAGCTTCCTGTAGCCGCATGGCGTTCGTACTTAAATATGGAACTAACCATTCCAATTTTCGCTGTCTCTTATACACATCTCCGAGCCCACGAGACA
+
CCCCCFCBCCABGGGGGGGGGGGHHHHGGHHGHHHHHHHHGHHHHHGGEFEFBFGEGHHHFHHHHHHHFGGEGGHFEEFGGGHHHHFBFHHHHHE3GGHHFEBGFGHFFGGHGEEGGGFGFHGGGHDGHGHFGHHBF@DGGGHGGGGFFC
@M02034:409:000000000-BFKT7:1:2101:8124:18347 1:N:0:35
AAAGTCGAGGTGCCTAAAGTGGCAACCCAGACTAGTAAGTCGGTTGGTGGTGTAGAGCTTCCTGTAGCCGCATGGCGTTCGTACTTAAATATGGAACTAACCATTCCAATTTTCGCTGTCTCTTATACACATCTCCGAGCCCACGAGACA
+
CBCCBFCBCCBAGGGGFGGFGGGHHHHGGHHGHHHHGHHDGFGGGGGEFEEFGGGFHFHHFHHHHFHFHEGCGGHFEEEFFFHHHHHHHGHGHHFFFHHHFFFGHFHGFGGHHFGCGGGHHHHFGHHHFGFHEHHFC@FGGFHADGCGDC
@M02034:409:000000000-BFKT7:1:2101:17165:18350 1:N:0:35
AAAGTCGAGGTGCCTAAAGTGGCAACCCAGACTTCTAATCAGGTTGGTGGTGTAGAGCTTCCTGTAGCCGCATGGCGTTCGTACTTAAATATGGAACTAACCATTCCAATTTTCGCTGTCTCTTATACACATCTCCGAGCCCACGAGACA
+
CCCCBFCCCCAAGGGGGGGGGGGHHHHGGHHGHHHHHHHHHHHHHHGGGGFFFGGHHHHHHHHHHHHHHGGGGGHHGEGGGGHHHHFGHHHHHHHHHHHHHHHHHHHGFGHHHHGGGGGGHHHHGHFHHHHGHHFHGGCCGGHGGCGGGG
@M02034:409:000000000-BFKT7:1:2101:17056:18356 1:N:0:35
AAAGTCGAGGTGCCTAAAGTGGCAACCCAGACTCATGATACGGTTGGTGGTGTAGAGCTTCCTGTAGCCGCATGGCGTTCGTACTTAAATATGGAACTAACCATTCCAATTTTCGCTGTCTCTTATACACATCTCCGAGCCCACGAGACA
+
BCCCCFCCCBABGGGGGGGGGGGHHHHGGHHGHHHHHHHHHGGHGGGFGGGFHHHHHHHHHHHHHHHHHGGGGGHHGEGGGGGHHHGHHHHGHHGHHHHHHGHHHHHHHGHHHHGGGGGHHHHHHHGHFGHHHHHHG?@GGGHGGGGGGB
@M02034:409:000000000-BFKT7:1:2101:14883:18359 1:N:0:35
AAAGTCGAGGTGCCTAAAGTGGCAACCCAGACTAATGATCAGGTTGGTGGTGTAGAGCTTCCTGTAGCCGCATGGCGTTCGTACTTAAATATGGAACTAACCATTCCAATTTTCGCTGTCTCTTATACACATCTCCGAGCCCACGAGACA
+
BCCCBFAABBACGGGGGGGGGGGHHHHGGHHGHHHHHHHHHHHGGHGEFFEFGHGGHHHHHHHHHHHHHGGGGGHHGGGGGGHHHHHHHHHHHHGHGHHGHHHHHHGHHHHHHGGGGGGGHHHHHHHHGHHHHGHFDCGGGGHGGGGGGF
@M02034:409:000000000-BFKT7:1:2101:18576:18362 1:N:0:35
AAAGTCGAGGTGCCTAAAGTGGCAACCCAGACTGATCCTACTGTTGGTGGTGTAGAGCTTCCTGTAGCCGCATGGCGTTCGTACTTAAATATGGAACTAACCATTCCAATTTTCGCTGTCTCTTATACACATCTCCGAGCCCACGAGACA
+
BBCCAFBBCCBBGGGGGGGBGGGHHHGGGHHGHHHHHHHHHHHGHHHEFGEFGHHHHHHHHHHHHHHGHGGFGGHHGGGGGGHHHHHHHHHHHHHGHHHFHHHHHHHGHHHHHHGGGGGHGHHHHHGHFHHHHGFHGGGGGGHGGGGGGF
@M02034:409:000000000-BFKT7:1:2101:11968:18374 1:N:0:35
AAAGTCGAGGTGCCTAAAGTGGCAACCCAGACTACGCCTGATGTTGGTGGTGTAGAGCTTCCTGTAGCCGCATGGCGTTCGTACTTAAATATGGAACTAACCATTCCAATTTTCGCTGTCTCTTATACACATCTCCGAGCCCACGAGACA
+
A??AAFB@BBBBGGGGGBGFGGGHHHGGGHHGHHHGGGHHBGHGGHGEFFAFFGGDGFHHGHHHHHHDDFCEGGHGGGEGGFHGHHHHHGHHHHGGFFHHHFFGHHEFHHHHHGGDGGEBDFGHHHFHFFHFHHFDECG?DGHCDGDDG?
@M02034:409:000000000-BFKT7:1:2101:17010:18375 1:N:0:35
AAAGTCGAGGTGCCTAAAGTGGCAACCCAGACTATGCAGGGGGTTGGTGGTGTAGAGCTTCCTGTAGCCGCATGGCGTTCGTACTTAAATATGGAACTAACCATTCCAATTTTCGCTGTCTCTTATACACATCTCCGAGCCCACGAGACA
+
CCCCCFCCCBBCGGGGGGGGGGGHHHGGGHHGHHHHHHHHGGGGGGGEFEEFHHHHGHHHHHHHHHHHHGGGGGHHGGGGGGHHHHHHGHHHHHHHHHGFHHGHHHGHHGHHHGGGGGFHHHHHHHDHGHFHHHHHG?CFGGHGGGGGGH
@M02034:409:000000000-BFKT7:1:2101:29154:18377 1:N:0:35
AAAGTCGAGGTGCCTAAAGTGGCAACCCAGACTAATAATCATGTTGGTGGTGTAGAGCTTCCTGTAGCCGCATGGCGTTCGTACTTAAATATGGAACTAACCATTCCAATTTTCGCTGTCCTTATACACATCTCCGAGCCCACGAGACAG
+
@AAAABA>>D1A1AFGGGGBGDCCGGH0FFCCGHFHHHHHHGHHHHGGGGABGGHEGEHHFBGGBFG2BE/EEFFGEFG?BEGHHHBBFHFHHHGDHHHFGHGHFGBFHHHHHFG?EFEHFGFFHBBHFBFGFGGC>BC/??FGG?CCGG
@M02034:409:000000000-BFKT7:1:2101:18566:18380 1:N:0:35
AAAGTCGAGGTGCCTAAAGTGGCAACCCAGACTGATCCTACTGTTGGTGGTGTAGAGCTTCCTGTAGCCGCATGGCGTTCGTACTTAAATATGGAACTAACCATTCCAATTTTCGCTGTCTCTTATACACATCTCCGAGCCCACGAGACA
+
ABAAADAB@BAAGGGG4FGGFGFGHGHGGHEFHHHHHHHHGHHHHHEFGCEFHFHGHBFGHHHHGHGGFFC??EHGGEEEFEHHHHDD3GHHHBFGBHDFFFFHHHHHHFGHFHGFGGFBFFHGGHHHFF2GHH3?D//@CGHG??CCDG
@M02034:409:000000000-BFKT7:1:2101:11712:18387 1:N:0:35
AAAGTCGAGGTGCCTAAAGTGGCAACCCAGACTACGCAGCAGGTTGGTGGTGTAGAGCTTCCTGTAGCCGCATGGCGTTCGTACTTAAATATGGAACTAACCATTCCAATTTTCGCTGTCTCTTATACACATCTCCGAGCCCACGAGACA
+
AAAAAFBBBCBCGGGGGGGGGGGGHHHGGHHGHHHGGGGGHHFHGHGEFGEFGHHGHHHHHHHHHHHHHGGGGGHHGFGGGGHHHHHHHHHHHHHHHHHHHHHHHHHHHHHHHHGGGGGHHGHHHHHHHHHHHHHHGCGCGGHGGGGGGC
@M02034:409:000000000-BFKT7:1:2101:17953:18389 1:N:0:35
AAAGTCGAGGTGCCTAAAGTGGCAACCCAGACTCTG
+
AA?A>DABBDBAGFGGFGGGGGFHHHHGGDHGH335
@M02034:409:000000000-BFKT7:1:2101:8749:18389 1:N:0:35
AAAGTCGAGGTGCCTAAAGTGGCAACCCAGACTAAGAATGATGTTGGTGGTGTAGAGCTTCCTGTAGCCGCATGGCGTTCGTACTTAAATATGGAACTAACCATTCCAATTTTCGCTGTCTCTTTACACATCTCCGAGCCCACGAGACAG
+
BBBBBFCCCCAAGGGFGGGFGGGGGHHGGHHGHHHHHHHHGHHHHHGEFGEFFGGFHHGHHHHHHFHGHGGGGGHHGEGGEEHHHHHHHHGHHHFFFHHGHHGHHHGHGHHHHFGGGGGHGHHHHHFHGFHFHHEBDGGGEHGGGGGGHG
@M02034:409:000000000-BFKT7:1:2101:15812:18391 1:N:0:35
AAAGTCGAGGTGCCTAAAGTGGCAACCCAGACTCATTTTACGGTTGGTGGTGTAGAGCTTCCTGTAGCCGCATGGCGTTCGTACTTAAATATGGAACTAACCATTCCAATTTTCGCTGTCTCTTATACACATCTCCGAGCCCACGAGACA
+
BCBBBFCCCCABGGGGGGGGGGGHHHHGGHHGHHHHHHHHHGGFGGGGFGEFHHGHHHHHHHHHHHHHHGGGGGHHGGGGGGHHHHHHHHHHHHHHGHGFHHHHHHGHHHHHHHGGGGGGHHHHHHHHGHHHHHHGGCGGGGHGGGGGGF
@M02034:409:000000000-BFKT7:1:2101:19531:18397 1:N:0:35
AAAGTCGAGGTGCCTAAAGTGGCAACCCAGACTCGGAATGATGTTGGTGGTGTAGAGCTTCCTGTAGCCGCATGGCGTTCGTACTTAAATATGGAACTAACCATTCCAATTTTCGCTGTCTCTTATACACATCTCCGAGCCCACGAGAC
+
CCCCCFAABCBCGGGGGGGFGGGHHHHGGGGGHBA2EFFFHGHHHHHEFEEFGGHGGHHHHHHHHHHGHGGGGGHHGGGGFEFEGHHHGHHHHHGFFHHGHHGHHHHHHHHHHHGGGGGHHHHHHHGHFHHGHHHHGGGGGGHGGGGGG
@M02034:409:000000000-BFKT7:1:2101:7394:18401 1:N:0:35
AAAGTCGAGGTGCCTAAAGTGGCAACCCAGACTAAGCCTCATGTTGGTGGTGTAGAGCTTCCTGTAGCCGCATGGCGTTCGTACTTAAATATGGAACTAACCATTCCAATTTTCGCTGTCTCTTATACACATCTCCGAGCCCACGAGAC
+
BBBBAFABBBBBGGGGGGGGGGGHHHHGGHHFHHHHGHHHGGHGGHHEFGEGGHGGGHHHHHHHGGHFHGGGGGFGEFGGFEHFGHHHHHHGHHHHFHFHHFEGHHHHHHHHHFFGGGGHHHHHGHHHHGDHFHHHF?DGFFHGGGGGG
@M02034:409:000000000-BFKT7:1:2101:4325:18404 1:N:0:35
AAAGTCGAGGTGCCTAAAGTGGCAACCCAGACTGAGCCGAAGGTTGGTGGTGTAGAGCTTCCTGTAGCCGCATGGCGTTCGTACTTAAATATGGAACTAACCATTCCAATTTTCGCTGTCTCTTATACACATCTCCGAGCCCACGAGACA
+
BBBBBFBBBBABGGGGGGGGGGGGHHHGGHHGHHGHHHGGGGGHHHGGFGEFHHHGHHHHHGHHHHHHHGGGGGHHGGGGGFHHHHHHHHHHHHFHHHHHHHFHHHGHFHHHHHGGGEFHHHHHHGFHFHFGHHHHE@DGGGHGGCGGFG
@M02034:409:000000000-BFKT7:1:2101:24116:18404 1:N:0:35
AAAGTCGAGGTGCCTAAAGTGGCAACCCAGACTACGAATAAGGTTGGTGGTGTAGAGCTTCCTGTAGCCGCATGGCGTTCGTACTTAAATATGGAACTAACCATTCCAATTTTCGCTGTCTCTTATACACATCTCCGAGCCCACGAGACA
+
BCCCBFAABCAAFFGGGGGFGGGHFGFEGHHGHHHGGHHGHHHDGHGGFGAFAFGGHHHHHHHGHHHHHEGGGGGHEEGGFEHHHHHHHHHHHHHHGHHGHHHHHHGHHHHHHHGGGGGHHHHHFHHHGFHHHHHBCBFCDGHGGGGGGG
@M02034:409:000000000-BFKT7:1:2101:15564:18407 1:N:0:35
AAAGTCGAGGTGCCTAAAGTGGCAACCCAGACTCAGAATGGTGTTGGTGGTGTAGAGCTTCCTGTAGCCGCATGGCGTTCGTACTTAAATATGGAACTAACCATTCCAATTTTCGCTGTCTCTTATACACATCTCCGAGCCCACGAGACA
+
BCCBAFCCCCCCGGGGGGGGGGGHHHHGGHHGHHHHGHHHHHHHGHHFFGEFHHHHHHHHHHHHHHHHHGGGGGHHGGGGGGHHHHHHHHGHHHFHHHGHHHHGHHGHHHHHHHGGGGGHHGHHHHHHHHHHGHHGGCGGGGHGGGGGGB
@M02034:409:000000000-BFKT7:1:2101:5403:18409 1:N:0:35
AAAGTCGAGGTGCCTAAAGTGGCAACCCAGACTAAGAATAATGTTGGTGGTGTAGAGCTTCCTGTAGCCGCATGGCGTTCGTACTTAAATATGGAACTAACCATTCCAATTTTCGCTGTCTCTTATACACATCTCCGAGCCCACGAGACA
+
BBBBAFABB@BAGGGGGGGGGGGHHHHGGHHGHHHHHHHHHHHHHHHEGGAFHGHFHHHHHGHHHHHHHGGGGGGHGFGGGGFHHHHHHGHHHHHHHHHGHHHHHHHHHHHHHHGGGGEHHHHHHHFGGFFFHHHGD@DGCGHGGGGCEF
@M02034:409:000000000-BFKT7:1:2101:2845:18410 1:N:0:35
AAAGTCGAGGTGCCTAAAGTGGCAACCCAGACTCCTAATAATGTTGGTGGTGTAGAGCTTCCTGTAGCCGCATGGCGTTCGTACTTAAATATGGAACTAACCATTCCAATTTTCGCTGTCTCTTATACACATCTCCGAGCCCACGAGACA
+
AAAA>DAABBABGGGGGGGEGGGGHGHGGHHGHHGHGGHHHHHGGHHAAEABFGHHHHHHHHGFBFGGEEEEGGHFEGGGGGHHHHFFHHHHHHHFGGFGHHFGHFHFHHHHHGEFAGGHHHHHDGFHGGFHHHFHGCCCGCHGGGGDDF
@M02034:409:000000000-BFKT7:1:2101:5631:18418 1:N:0:35
AAAGTCGAGGTGCCTAAAGTGGCAACCCAGACTAAGCGGGAGGTTGGTGGTGTAGAGCTTCCTGTAGCCGCATGGCGTTCGTACTTAAATATGGAACTAACCATTCCAATTTTCGCTGTCTCTTATACACATCTCCGAGCCCACGAGACA
+
BBBBBFBBBBBBGGGGGGGGGGGHHHHGGHHFHHHHHGGGGGGGHHGEFEEFFGHHHHHHGHHHHHHHHGGGGGHHGEGGGGHHHHGGFHFHHHFFHHHGHHGHHGFHHHHHHHGGGGGGHHHHHHGHGHGGGHGFE@CGGGHGGGCGGG
@M02034:409:000000000-BFKT7:1:2101:20620:18418 1:N:0:35
AAAGTCGAGGTGCCTAAAGTGGCAACCCAGACTTGTGGTGTTGTTGGTGGTGTAGAGCTTCCTGTAGCCGCATGGCGTTCGTACTTAAATATGGAACTAACCATTCCAATTTTCGCTGTCTCTTAACCATCTCCGAG
+
BCCCBFBBBCBBGGGGGGGGGGGHHHHGGHHGHGFHGCBF2BGGHHHFFGEFHHHFHHHHHHHHHHHFHGGGGGHHGGGGGGHHHHHHFGHHHHGFHHHHHHHHHHHHGHHHHHGGGGGGGFHHF3BF22GHH2</B
@M02034:409:000000000-BFKT7:1:2101:2859:18422 1:N:0:35
AAAGTCGAGGTGCCTAAAGTGGCAACCCAGACTCCTAATAATGTTGGTGGTGTAGAGCTTCCTGTAGCCGCATGGCGTTCGTACTTAAATATGGAACTAACCATTCCAATTTTCGCTGTCTCTTATACACATCTCCGAGCCCACGAGACA
+
BABABFAADDABGGGGGGGGGGGHHHHGGHGGHHHHHHHHHHHHHHEEFFEFHHHFHHHHHHHHHHHGHGGGGGHGGGGGGFFHHHHGHHHHHHEFFHHHHHFHFHHHFHHHHHGGGGGHGHHHHHHHHHHFHHHHG@D@DGEFFGGGA?
@M02034:409:000000000-BFKT7:1:2101:20818:18424 1:N:0:35
AAAGTCGAGGTGCCTAAAGTGGCAACCCAGACTAATAAGCATGTTGGTGGTGTAGAGCTTCCTGTAGCCGCATGGCGTTCGTACTTAAATATGGAACTAACCATTCCAATTTTCGCTGTCTCTTATACACATCTCCGAGCCCACGAGACA
+
BBBABFBADD2AGGGGGFGGGGGHHHHGGGHGHHHFHHHHFFGHFHHEF2ECFFG5FFEGDGHHFHFD3AE?EGF1EE@FGGE1GFBBGGHFHF3BBBGHEF3FGFDDBGHHHB/EEA?G?FBBB4BGBGFHHBGDA/<<BFEG/<<AEF
@M02034:409:000000000-BFKT7:1:2101:20606:18433 1:N:0:35
AAAGTCGAGGTGCCTAAAGTGGCAACCCAGACTAGTAAGTCTGTTGGTGGTGTAGAGCTTCCTGTAGCCGCATGGCGTTCGTACTTAAATATGGAACTAACCATTCCAATTTTCGCTGTCTCTTATACACATCTCCGAGCCCACGAGACA
+
A?3>AFABBBAAGGGGGGG6FBFFFGHAFGHGHHHBDEEFHGGHHEGEFDEFGDGBGFHGHFHFGHHHHGGGGFHGGEGGGEGHFHGGHFGHHFFGHHFGHHHHHHHGHHHHHF?EGGEFFGGFFGFFHHHHHGEBEBDCGGHFC@A?E?
@M02034:409:000000000-BFKT7:1:2101:16127:18437 1:N:0:35
AAAGTCGAGGTGCCTAAAGTGGCAACCCAGACTGGGTTGGGGGTTGGTGGTGTAGAGCTTCCTGTAGCCGCATGGCGTTCGTACTTAAATATGGAACTAACCATTCCAATTTTCGCTGTCTCTTATACACATCTCCGAGCCCACGAGACA
+
BCCCCFCBCCABGGGGGFGGGGGHHHHGGHHGHHHGAFFEGGGFEGGFGGGFHHHFHHHHHHHHHHHHHGGGGGHHGFGGGGFHHHHGHHHHHGHHHHHHHHHHGHHHHHHHHHGGGDGHHHHHHHHHHH2CHHGHGGCGGGHGGGGGGC
@M02034:409:000000000-BFKT7:1:2101:26375:18439 1:N:0:35
AAAGTCGAGGTGCCTAAAGTGGCAACCCAGACTGGTGCTACTGTTGGTGGTGTAGAGCTTCCTGTAGCCGCATGGCGTTCGTACTTAAATATGGAACTAACCATTCCAATTTTCGCTGTCTCTTATACACATCTCC
+
BBBABDAAD?ABFGFFGGGFFGGHHGHG2FGFHHAGAGGGHHGGFGABFEEGGHHBGGHGHFGHH5FD3EEEG1FGG?EF?EFFHFF3@GFBG33@EGFHGH3BFFBGHHHHH4>E?EEFFFEFHH4GBHGF11F?
@M02034:409:000000000-BFKT7:1:2101:2414:18452 1:N:0:35
AAAGTCGAGGTGCCTAAAGTGGCAACCCAGACTCAGTCGACGGTTGGTGGTGTAGAGCTTCCTGTAGCCGCATGGCGTTCGTACTTAAATATGGAACTAACCATTCCAATTTTCGCTGTCTCTTATACACATCTCCGAGCCCACGAGACA
+
BBBBAFBBDBAAGGGGGDGGGGGHFHGGGHHGHHFHGHEGGGGFFFGEFEABFGGGGHHHHHHFHHHFFEEGGGHHFGGGGGHHHHHHHHFHGHBFBGGHHHGHHHGHFHGGHHGGGCDFHHHHHHGGFHHHGHGFE/ADGGEF<-CGG<
@M02034:409:000000000-BFKT7:1:2101:26364:18454 1:N:0:35
AAAGTCGAGGTGCCTAAAGTGGCAACCCAGACTGGTGCTACTGTTGGTGGTGTAGAGCTTCCTGTAGCCGCATGGCGTTCGTACTTAAATATGGAACTAACCATTCCAATTTTCGCTGTCTCTTATACACATCTCCGAGCCCACGAGAC
+
CCCCCFBCCBBBGGGGGGGFGGGHHHHGGHHGHHGHHFHHHHHHHHHGGGGFGFHGHHHHFHHHGFGFHGGGGGHGGGGGGGHGHFHHGHHHHHFFHHGHFFDGFFHHHHGGHFGEGGEGGHFFFGFHGHHHHHHFD?CGGGHGGGGDA
@M02034:409:000000000-BFKT7:1:2101:20021:18455 1:N:0:35
AAAGTCGAGGTGCCTAAAGTGGCAACCCAGACTAAGGAGAATGTTGGTGGTGTAGAGCTTCCTGTAGCCGCATGGCGTTCGTACTTAAATATGGAACTAACCATTCAATTTTCGCTGTCTCTTATACACATCTCCGAGCCCACGAGACAG
+
BAABBFBBBBAAGGGGGFFFGFGFHHHCGCGGFHHEHFECHHFGHEC2AEBBB3GBGBEGHFHHFFHGHGGGGGHFEEEGGEFEHHFDGHGHGHFGHHFHHHHGHHHFHHHHHGEFEEGHHHHHHHBGFFHFHFHECGGCFHGGCGGCGF
@M02034:409:000000000-BFKT7:1:2101:13892:18469 1:N:0:35
AAAGTCGAGGTGCCTAAAGTGGCAACCCAGACTCATAAGAATGTTGGTGGTGTAGAGCTTCCTGTAGCCGCATGGCGTTCGTACTTAAATATGGAACTAACCATTCCAATTTTCGCTGTCTCTTATACACATCTCCGAGCCCACGAGAC
+
AABBAFBA@D>AGGGGGGGFGFGHHEFGGHHGGHHHFFFBDFHGHHAB2EEFGBFEF5BFFHHHB5D5BEG0EGF1EEFEFEBGGGHGHGH4FFDEEEFGHC3FEFDGGFGHH4>EFD<B4FF4DG?FG32?FGDFDCFC?FEAC@DD<
@M02034:409:000000000-BFKT7:1:2101:27656:18470 1:N:0:35
AAAGTCGAGGTGCCTAAAGTGGCAACCCAGACTAAGAATAATGTTGGTGGTGTAGAGCTTCCTGTAGACGCATGGCGTTCGTACTTAAATATGGAACTAACCATTCCAATTTTCGCTGT
+
AAAAAF1A@1>AGFGGGGGGGGAFGCHFGHAFH1AGH1FBB2FGDFE/BE/BF1FAFDFGG1AGGHH2DBEAEEF>E>E/BB>?GFF@GHFBFG1@FGGHF0FFE2BDFFBGH2>?//?
@M02034:409:000000000-BFKT7:1:2101:15626:18485 1:N:0:35
AAAGTCGAGGTGCCTAAAGTGGCAACCCAGACTAAGAATAATGTTGGTGGTGTAGAGCTTCCTGTAGCCGCATGGCGTTCGTACTTAAATATGGAACTAACCATTCCAATTTTCGCTGTCTCTTATACACATCTCCGAGCCCACGAGACA
+
BBBBBFBBBBAAGGGGGGGGGGGHHHHGGHHGHHBG3BGHBGHHHHHECEEGFAF5A5FEFHHHEDF5DEGCGGFFEEFFEFCCGHHBGHGFEF33B3FFB13BE?FBGGFGDB/EGF<FDGGF?FGFHFF?GFFFF?FG?/GA/D/C/<
@M02034:409:000000000-BFKT7:1:2101:18954:18490 1:N:0:35
AAAGTCGAGGTGCCTAAAGTGGCAACCCAGACTAATAAGAATGTTGGTGGTGTAGAGCTTCCTGTAGCCGCATGGCGTTCGTACTTAAATATGGAACTAACCATTCCAATTTTCGCTGTCTCTTATACACATCTCCGAGCCCACGAGAC
+
ABCBAFBABBBBGGGGGGGGGGGHHHHGGHHGHFEGHHHHHGGGHHGAFGGFGHGDFGHHHHHHHHHGHGGAEFHFGGGGGEFHHHHGGHHGHF33FHHEFCEGDGHFHGHHHFEGGGGHGHGHHHBGHHHFHHHFDD@DDFCFGCD?A
@M02034:409:000000000-BFKT7:1:2101:10109:18498 1:N:0:35
AAAGTCGAGGTGCCTAAAGTGGCAACCCAGACTATGAATAATGTTGGTGGTGTAGAGCTTCCTGTAGCCGCATGGCGTTCGTACTTAAATATGGAACTAACCATTCCAATTTTCGCTGTCTCTTATACACATCTCGAGCCCACGAGACAG
+
CCCCCFCCCCBBGGGGGGGGGGGHHHHGGHHGHHHHHHGHHHHHHHHGGGEFHHHEHHHHHHHHHHHHHGGGGGHHGGGGGGHHHHHHHHHHHHFHHHHHHHHHHHGGHHHHHHGGGGGHHHHHHHHHHGGHHHHHGGGGGHGGGGFFFG
@M02034:409:000000000-BFKT7:1:2101:18332:18503 1:N:0:35
AAAGTCGAGGTGCCTAAAGTGGCAACCCAGACTCAGCATCCTGTTGGTGGTGTAGAGCTTCCTGTAGCCGCATGGCGTTCGTACTTAAATATGGAACTAACCATTCCAATTTTCGCTGTCTCTATACACATCTCCGAGCCCACGAGACAG
+
ABCCAFBBCBBBGGGGGGGGGGGHHHHGGHGGHHHHHHHHHHHFFHHEEGGGGFG5GD3GBGGHHGHBFEG0EGGAEEEGGEEE1GH3FGHFHFBEFGHHEC3B3BFGDFEGHB>FEE?GFEFGGGGGHFGHEGFFGGBCGHF?@DGGGC
@M02034:409:000000000-BFKT7:1:2101:22525:18509 1:N:0:35
AAAGTCGAGGTGCCTAAAGTGGCAACCCAGACTAATGCTAATGTTGGTGGTGTAGAGCTTCCTGTAGCCGCATGGCGTTCGTACTTAAATATGGAACTAACCATTCCAATTTTCGCTGTCTCTTATACACATCTCCGGGCCCACGAGACA
+
ABBBBFBBBBABFGGBGGGGGGGHGGHGFHHGHHGHHFHGFFFGGFGEFG?FHHHGHHHHGFHHGFHHHEGGGGHHGGGGGGHHHHGH3FGHHHEFCHFHHHHGHFHHHHHHHGGDGGGHHHHHHHFHFHHHHHFHG/@CGCGGGGGGGF
@M02034:409:000000000-BFKT7:1:2101:26535:18510 1:N:0:35
AAAGTCGAGGTGCCTAAAGTGGCAACCCAGACTGCGAAGCGGGTTGGTGGTGTAGAGCTTCCTGTAGCCGCATGGCGTTCGTACTTAAATACGGAACTAACCATTCCAATTTTCGCTGTCTCTTATACACATCTCCGAGCCCACGAGAC
+
CCCCCFBBCCCCGGGGGGGGGGGGHHHGGHHGHHHEGGGGCFGEFGGFFG?FGHHHHHHHHHHHHHHHHGGGGGHHGGGGGGHHHHHHHHGDGEGGGHHGHHHHHHGHHHHHHHGGGGGGHHHHHHHHHHHHHHHHGCCGGGHGGGGGF
@M02034:409:000000000-BFKT7:1:2101:16361:18516 1:N:0:35
AAAGTCGAGGTGCCTAAAGTGGCAACCCAGACTCGTGAGGCTGTTGGTGGTGTAGAGCTTCCTGTAGCCGCATGGCGTTCGTACTTAAATATGGAACTAACCATTCCAATTTTCGCTGTCTCTTATACACATCTCCGAGCCCACGAGACA
+
BB@AAFABBBABGGGGGGGEGFGGHHHGGHHGHHGFEFEHDHHHGHHEFGEBFDHGGHHHHHHGHHHFHGGGGFHHGEGEEEFFHGGFHHGHHHGFFHHFHGHHHGGGDGHHHGGGGGGHHHHHHHHFFHHHHHGED@FGCFHGGGGGGG
@M02034:409:000000000-BFKT7:1:2101:9033:18518 1:N:0:35
AAAGTCGAGGTGCCTAAAGTGGCAACCCAGACTAATAATATGGTTGGTGGTGTAGAGCTTCCTGTAGCCGCATGGCGTTCGTACTTAAATATGGAACTAACCATTCCAATTTTCGCTGTCTCTTATACACATCTCCGAGCCCACGAGACA
+
CCCCCFCCCCABGGGGGGGGGGGHHHHGGHHGHHHHHHHHHHHHHGGGFGEFGHHHHHHHHHHHHHHHHGGGGGHGEEGGGGHHHHHHHHHHHHGGGGHHHHFHHHGHHHHHHHGGGGGGHHHHHHHHHFHHHHGEF?CGGGHGGGGGGB
@M02034:409:000000000-BFKT7:1:2101:15174:18525 1:N:0:35
AAAGTCGAGGTGCCTAAAGTGGCAACCCAGACTCTTTCTGGTGTTGGTGGTGTAGAGCTTCCTGTAGCCGCATGGCGTTCGTACTTAAATATGGAACTAACCATTCCAATTT
+
AAAAAFABBBAAGGFGGGGGGGGHHDHGGHHGHFHDGCFGGBFHEFEAA?EFG3F5D5ABFCHHGHFFFECE>EHGE?EEEEB1FGF@DGFFFD3@FCFGHABFFGDBDBDG
@M02034:409:000000000-BFKT7:1:2101:8206:18530 1:N:0:35
AAAGTCGAGGTGCCTAAAGTGGCAACCCAGACTAATGATAAGGTTGGTGGTGTAGAGCTTCCTGTAGCCGCATGGCGTTCGTACTTAAATATGGAACTAACCATTCCAATTTTCGCTGTCTCTTATACACATCTCCGAGCCCACGAGACA
+
CBCCBFBCCCAAGGGGGGGGGGGHHHHGGHHGHHHHHHHHHHHHHHGFFGFFGHHHHHHHHGHHFHHHHGGGGGHHGFGGGGHHHHHHHHHHHHGBGHHGHHFHHHHGHHHHHHGGGGGHHHHHHHGHFFFFFHGHECCDGFHGGGGGGF
@M02034:409:000000000-BFKT7:1:2101:7316:18530 1:N:0:35
AAAGTCGAGGTGCCTAAAGTGGCAACCCAGACTGGGGGTGCTGTTGGTGGTGTAGAGCTTCCTGTAGCCGCATGGCGTTCGTACTTAAATATGGAACTAACCATTCCAATTTTCGCTGTCTCTTATACACATCTCCGAGCCCACGAGAC
+
ABBBAFBADBBBGGGGGGGGGGGHHHHGGHHGHHGACAAEEGHFGHGAA1ECBAG5FF@F@FGGFFGE3EE>EEAAEEEFEE2GGHFHFHG4FG33EFFFB03B34E4FGEHFB@FGGDF?DFDB>2@D22<BGFBEC@C?FEEFGF??
@M02034:409:000000000-BFKT7:1:2101:8361:18532 1:N:0:35
AAAGTCGAGGTGCCTAAAGTGGCAACCCAGACTCAGCATCAGGTTGGTGGTGTAGAGCTTCCTGTAGCCGCATGGCGTTCGTACTTAAATATGGAACTAACCATTCCAATTTTCGCTGTCTCTTATACACATCTCCGAGCCCACGAGAC
+
BBBABBABBB>AFGGGGGGGGEFFFHHGFECGBGHCFF5FHFFHHHE2FAAFGDGFGB3FHGHFGFFFGEEEEEHHE1EFE?FGFHFFHHEHHH@FGCDGHHHHHHFEGGGHHFEGGFEGGGGGEDDFGGHHHHHEF/CGCGHFGGG/A
@M02034:409:000000000-BFKT7:1:2101:5190:18537 1:N:0:35
AAAGTCGAGGTGCCTAAAGTGGCAACCCAGACTCAGTCGCAGGTTGGTGGTGTAGAGCTTCCTGTAGCCGCATGGCGTTCGTACTTAAATATGGAACTAACCATTCCAATTTTCGCTGTCTCTTATACACATCTCCGAGCCCACGAGACA
+
ABBCBFBABCCCGGGGGGGFGGGHHHHGGEHFHHHHHHGGGGGGGHGGGGEFGHHGGFHHHFHHHHHHHGGGGGHHGGGGGGHHHHGFHHHHHGFHGHHHHHHHHHHHGHHHHHGGGGGHHGHHHHHFF2FHHGDGDFGGGGHGGC//><
@M02034:409:000000000-BFKT7:1:2101:6319:18550 1:N:0:35
AAAGTCGAGGTGCCTAAAGTGGCAACCCAGACTGGGCATCAGGTTGGTGGTGTAGAGCTTCCTGTAGCCGCATGGCGTTCGTACTTAAATATGGAACTAACCATTCCAATTT
+
A1AAAFAADDAAGGGGGGGAGGGHFGHGCGGCHFHGC0F0FHBGGF/AF/AA/1D2D11BBCGHAD2DB/>/>EF0>>EFE/0>?EGFBEHDF111B1BG101B1FG22F1F
@M02034:409:000000000-BFKT7:1:2101:16935:18550 1:N:0:35
AAAGTCGAGGTGCCTAAAGTGGCAACCCAGACTGTGGGGTCGGTTGGTGGTGTAGAGCTTCCTGTAGCCGCATGGCGTTCGTACTTAAATATGGAACTAACCATTCCAATTTTCGCTGTCTCTTATACACATCTCCGAGCCCACGAGACA
+
BBBBBFABBDABGGGGGGGFGGGGHHHGGHHGHHHHHGGEEGCGFGGGGGEFGGHBGHHHHHHHHHHHHGGGGGHFGEGGEGHHHHHFGHHHHGFGFHFHGHEGFHHHFGFFHGCDGGGHHHHHHHGHHHHHGHGBE/DCGGHGGGGGGG
@M02034:409:000000000-BFKT7:1:2101:14735:18556 1:N:0:35
AAAGTCGAGGTGCCTAAAGTGGCAACCCAGACTGCTACGCCGGTTGGTGGTGTAGAGCTTCCTGTAGCCACATGGCGTTCGTAC
+
1AA1ADAA?D1AEGGGGGGBE1FAA0F0F0FFF101BA0A/AAEFEEAAAABF1A2D11FG1GDFGHBFDBFBFHBE?EFE/0>
@M02034:409:000000000-BFKT7:1:2101:26093:18558 1:N:0:35
AAAGTCGAGGTGCCTAAAGTGGCAACCCAGACTCCGGCGCGTGTTGGTGGTGTAGAGCTTCCTGTAGCCGCATGGTGTTCGTACTTAAATATGGTACTAATCATTCCAATTTTCGCTGTCTCTTATACACATCTCCGAGCCCACGAGAC
+
CCCCCFBCBCCBGGGGGGGGGGGHHHHGGGHGHFCEG?EEEFGGHHCAE1E?13F5D5@@5BEFF4D4@>E@EE13@??B??2?CGHFDGH4FF?4B?FF434DB?F4BFDHD3//CA?233D22>2>@C2CGFH2C/<CGGEGGCDG?
@M02034:409:000000000-BFKT7:1:2101:28070:18560 1:N:0:35
AAAGTCGAGGTGCCTAAAGTGGCAACCCAGACTAATAATCCTGTTGGTGGTGTAGAGCTTCCTGTAGCCGCATGGCGTTCGTACTTAAATATGGAACTAACCATTCCAATTTTCGCTGTCTCTTATACACATCTCCGAGCCCACGAGACA
+
AABBAFCADBAAGGGGGGGGGGGHFGHEGHHGHHHHHHHHHHHHHHHFFGEFGHGGGHHHHGHGFFHFFEEGGGHHGGGGFFHHHHHHHHHHHHFFFHGGHGEHHFHHHHHHHHGGGGGGHHHHHHFGGHHHHGFGECCCCGHGGGGGGB
@M02034:409:000000000-BFKT7:1:2101:16114:18560 1:N:0:35
AAAGTCGAGGTGCCTAAAGTGGCAACCCAGACTTCTCAGACGGTTGGTGGTGTAGAGCTTCCTGTAGCCGCATGGCGTTCGTACTTAAATATGGAACTAACCATTCCAATTTTCGCTGTCTCTTATACACATCTCCGAGCCCACGAGAC
+
CCCCCFCCCCCCGGGGGGGGGGGHHHHGGHHGHHHHHGGHHGGEFGGGGGEFHHHHHHHHHHHHHHHHHGGGGGHHGEGGGGHHHHHHHHHHHHHHHHHHHHHHHHHHHHHHHFFGGGGGHHHHHHFHHHHHHHHHGGGGGGHGGCFCG
@M02034:409:000000000-BFKT7:1:2101:11216:18564 1:N:0:35
AAAGTCGAGGTGCCTAAAGTGGCAACCCAGACTTCGTCGGTTGTTGGTGGTGTAGAGCTTCCTGTAGCCGCATGGCGTTCGTACTTAAATATGGAACTAACCATTCCAATTTTCGCTGTCTCTTATACACATCTCCGAGCCCACGAGACA
+
CCCCCFBCCCCBGGGGGGGGGGGHHHHGGHHGHFFGAFF2AAEFGHHGGGEFHHHHHHHHHHHHHHHHHGGGGGHHGGGGGGHHHHHGHHHHHHHFFHGHHHGGHHGHHHHHHHGGGGGGHHHHFHFFGFHHGFH2CBFFGGHGGGGGGB
@M02034:409:000000000-BFKT7:1:2101:8273:18565 1:N:0:35
AAAGTCGAGGTGCCTAAAGTGGCAACCCAGACTTCTAATAATGTTGGTGGTGTAGAGCTTCCTGTAGCCGCATGGCGTTCGTACTTAAATATGGAACTAACCATTCCAATTTTCGCTGTCTCTTATACACATCTCCGAGC
+
BCCCCFBCCCBBGGGGGGGGGGGHHHHGGHDGHFEGFFHFDGHHFGCAAEEFA3D5AAAB5FGGE5A53BE0FEF1EBEFFEB?GFHGBGH@FG33FGHH313B3?D4BG3G?4/EFE<34BD?DBG4D?3?GDG2B/@G
@M02034:409:000000000-BFKT7:1:2101:13860:18565 1:N:0:35
AAAGTCGAGGTGCCTAAAGTGGCAACCCAGACTGAGAAGCGTGTTGGTGGTGTAGAGCTTCCTGTAGCCGCATGGCGTTCGTACTTAAATATGGAACTAACCATTCCAATTTTCGCTGTCTCTTATACACATCTCCGAGCCAA
+
BBBBBFBBBBAACGGGGGGGGGGGFA4EFHHGHGHFHGHHEEGEHHFBFEABEFGGGGHHHHHHGHHHHGCGGGHHEEEFFGFHGHFFHHGHHDBFFHGFFFGGFFHGFGGHHFFGGEEGFFHHEHHHEFFCFHH2ABDGG2@
@M02034:409:000000000-BFKT7:1:2101:29336:18567 1:N:0:35
AAAGTCGAGGTGCCTAAAGTGGCAACCCAGACTAAGAATAATGTTGGTGGTGTAGAGCTTCCTGTAGCCGCATGGCGTTCGTACTTAAATATGGAACTAACCATTCCAATTTTCGCTGTCTCTTATACACATCTCCGAGCCCACGAGAC
+
AAABBFBBBBAAGGGGGGGGGGGHHHGGGHHGHHHHEHHHHHHDHHHGFGAFHHHFHFHHHHHHHHHFGEGGGGGGEFGGFGFHHHGGHHHHHHHHGFFFHGGHHHHHHHHHHHGGGGGHHGHHHHGHHHHHHHHHEBGCFGHGGGFDG
@M02034:409:000000000-BFKT7:1:2101:29276:18569 1:N:0:35
AAAGTCGAGGTGCCTAAAGTGGCAACCCAGACTGGGGGGGGGGTTGGTGGTGTAGAGCTTCCTGTAGCCGCATGGCGTTCGTACTTAAATATGGAACTAACCATTCCAATTTTCGCTGTCTCTTATACACATCTCCG
+
ABBBBFABBBAAGGGGGGGGGGGFHFH?FHGFFHHGGGGGFFFFFFFDAD.AAFFBF/BFF/FF9/BBFA;>FDF.BFF?DDFEEFFFFFFBFFF99FBBFFBFFFFFFFFFFBFDFFFBFEBFBFFFFFFFFFF/A
@M02034:409:000000000-BFKT7:1:2101:26632:18570 1:N:0:35
AAAGTCGAGGTGCCTAAAGTGGCAACCCAGACTACGTCGTGTGTTGGTGGTGTAGAGCTTCCTGTAGCCGCATGGCGTTCGTACTTAAATATGGAACTAACCATTCCAATTTTCGCTGTCTCTTATACACATCTCCGAGCCCACGAGAC
+
BBBBBFBABBBBGGGGGGGGGFGGHHHGFHHGCHHGHHGEEHHGGHHFFGAFFDGFHHHHHHHHHHHFFEEEGFHGEGGFEGHGHHGFHHFHHHDFHHHGHEFHHHFGHGHHHHGEGGGFHGHHHHFHFGHHFG?GEBDCCEGFGGGGG
@M02034:409:000000000-BFKT7:1:2101:9645:18571 1:N:0:35
AAAGTCGAGGTGCCTAAAGTGGCAACCCAGACTGATAAGAAGGTTGGTGGTGTAGAGCTTCCTGTAGCCGCATGGCGTTCGTACTTAAATATGGAACTAACCATTCCAATTTTCGCTGTCTCTTATACACATCTCCGAGCCCACGAGAC
+
BBBBAFB?ADAAGGGFBFGBFGCHHGGGGHDGHHFGHHHCFGHGHHGAFGEGHFGHHFHHHHHHHFGFGEGEGGHAEGGGGEHHHHHGDGGHHHFFFHFHHHFHHHFFGFHHHGGGGGEEGFGHFGHGFHHHHHHFG?C?CGGGGCGGC
@M02034:409:000000000-BFKT7:1:2101:12364:18577 1:N:0:35
AAAGTCGAGGTGCCTAAAGTGGCAACCCAGACTAATGGTGTGGTTGGTGGTGTAGAGCTTCCTGTAGCCGCATGGCGTTCGTACTTAAATATGGAACTAACCATTCCAATTTTCGCTGTCTCTTATACACATCTCCGAGCCCACGAGACA
+
CCCCCFCCCCCCGGGGGGGGGGGHHHHGGHHGHHHHHHHFGGGHFGGFGGFFGHHHHHHHHHHHHHHHHGGGGGHHGGGGGGHHHHHHHHHHHHHHHHHHHHHHGHGHHHHHHFGGGGGHHHHHHHHHGHHHGHHHGGGGGGHGGGGGGH
@M02034:409:000000000-BFKT7:1:2101:8272:18605 1:N:0:35
AAAGTCGAGGTGCCTAAAGTGGCAACCCAGACTCAGAAGAATGTTGGTGGTGTAGAGCTTCCTGTAGCCGCATGGCGTTCGTACTTAAATATGGAACTAACCATTCCAATTTTCGCTGTCTCTTATACACATCTCCGAGCCCACGAGA
+
CCCCBFCCCCCCGGGGGGGGGGGHHHHGGHHAHA3BA5B33FGH5D2FEAFCA3F5E53AAFEA55D53AE0EE11>>/B>B21?FGGD@GE@333BFGF@13B?4D44F3GF4>>E</B4BFB4B?BG2?2FFF2?/>C/FF/>DGG
@M02034:409:000000000-BFKT7:1:2101:22092:18609 1:N:0:35
AAAGTCGAGGTGCCTAAAGTGGCAACCCAGACTTCTAATAATGTTGGTGGTGTAGAGCTTCCTGTAGCCGCATGGCGTTCGTACTTAAATATGGAACTAACCATTCCAATTTTCGCTGTCTCTTATACACATCTCCGAGCCCACGAGACA
+
BCCCCFCCCCAAGGGGCGGGGGGGHHHGGHHGHHHHHHHHHHHHHHHGGGGFFFGGHHHHHHHHGFHHHGGGGGHHGGGGGGHHHHFGFHHHHHGGHHFFHHFHHFFFFHHHHHGGGGGHHHHHHHHHFHHHHHHFGGGGGGHGGGGGDC
@M02034:409:000000000-BFKT7:1:2101:16129:18614 1:N:0:35
AAAGTCGAGGTGCCTAAAGTGGCAACCCAGACTAGTAGTACGGTTGGTGGTGTAGAGCTTCCTGTAGCCGCATGGCGTTCGTACTTAAATATGGAACTAACCATTCCAATTTTCGCTGTCTCTTATACACATCTCCGAGCCCACGAGACA
+
CCCCCFBBBDABGGGGGGGGGGGHHHHGGHHGHHHHHHHGHGDHGGGEEGEEGHHHHHHHHHHHHHHHHGGGGGHHGFGGGGHHHHHHGHHHHGGHGGHHHHHHFHGHHHHHHHGGGFGGEFHHHHHHFGHHHHHFFCCGGGHGGGGGGH
@M02034:409:000000000-BFKT7:1:2101:26791:18615 1:N:0:35
AAAGTCGAGGTGCCTAAAGTGGCAACCCAGACTTCGACTGGGGTTGGTGGTGTAGAGCTTCCTGTAGCCGCATGGCGTTCGTACTTAAATATGGAACTAACCATTCCAATTTTCGCTGTCTCTTATACACATCTCCGAGCCCACGAGACA
+
BBBBBFBBBBAAGGGGGGGGGGGHHHHGGHHGHHHGDGEGHGGGGGEEFFGFGAGBGGHHHHGHGGFEFEGGGGHEFEEGGGFHHHHHHHHHHHHBFFGHFF3GGFFFEGHHHGEGGG/GGFGFDFFHGFFHHFHEGCGG@FHEGGG?D<
@M02034:409:000000000-BFKT7:1:2101:12411:18616 1:N:0:35
AAAGTCGAGGTGCCTAAAGTGGCAACCCAGACTTTGCCTCATGTTGGTGGTGTAGAGCTTCCTGTAGCCGCATGGCGTTCGTACTTAAATATGGAACTAACCATTCCAATTTTCGCTGTCTCTTATACACATCTCCGAGCCCACGAGACA
+
BBBBBFBBBBAAGGGGGGGFGGGHHHHGGHHGHHHHHFHHHHHHHHHEFGGGHHHFHHHHHHHHHHHGHGGGGGHHGGGGGFHHHHHEFGGHHHHHGHHHHHHGHHHHHHHHHGFGGGGHHHHHFHFHHHHHHHGHG?DCCGHGGGGFGF
@M02034:409:000000000-BFKT7:1:2101:2545:18617 1:N:0:35
AAAGTCGAGGTGCCTAAAGTGGCAACCCAGACTAGTAAGCAGGTTGGTGGTGTAGAGCTTCCTGTAGCCGCATGGCGTTCGTACTTAAATATGGAACTAACCATTCCAATTTTCGCTGTCTCTTATACA
+
AAAAAFABDDAAGGGCGBDFFFGFFGHEGHCFBGBGABF35A22AAAEFGEF1FG5GHHHEGHGG5BAFAAEFEGFCG?FEGFHFHHBEDEBDG333F33BFDFHFHBBDGHHHCGG??3?GHFEGB2?
@M02034:409:000000000-BFKT7:1:2101:17724:18619 1:N:0:35
AAAGTCGAGGTGCCTAAAGTGGCAACCCAGACTCTTCCTACGGTTGGTGGTGGAGAGCTTCCTGTAGCCGCATGGCGTTCGTACTTAAATATGGAACTAACCATTCCAATTTTCGCTGTCTCTTATACACATCTCCGA
+
AABA>DAAD@ABGGGGFGGGFGACGFFFGHHGHHHFHHHHHGGGGGG1EEEG1ABFEHDFHFHFA5GA3EC?AEFGEECGEEBEGHHF3FEBF333BGB3BF3?E?B4GFGFHDEGCEGHHHEFGH333F?CC3F2/>
@M02034:409:000000000-BFKT7:1:2101:18285:18619 1:N:0:35
AAAGTCGAGGTGCCTAAAGTGGCAACCCAGACTAATAGTAATGTTGGTGGTGTAGAGCTTCCTGTAGCCGCATGGCGTTCGTACTTAAATATGGAACTAACCATTCCAATTTTCGCTGTCTCTTATACACATCTCCGAGCCCACGAGAC
+
ABBBAF>AD@>?GFGGCGGDGGGHGGHGFDAFHHGHFFGFGFFAGHHEFGEGAEFDGGGHFFGHFGFGFFG0AEGGGGGGFEHHGHHHHHHHHBEFGHHC3FBFHDDBEGHHE?EGFE<??FGFFHHGFFFBGHH2E//CCGGEC/@ED
@M02034:409:000000000-BFKT7:1:2101:10921:18621 1:N:0:35
AAAGTCGAGGTGCCTAAAGTGGCAACCCAGACTAATAAGCATGTTGGTGGTGTAGAGCTTCCTGTAGCCGCATGGCGTTCGTACTTAAATATGGAACTAACCATTCCAATTTTCGCTGTCTCTTATACACATCTCCGAGCCCACGAGACA
+
BBCCBFCCCCBAGGGGGGGFFGGHHHHGGHHGHHHHHHHHHHHHHHHGGGEFHHHHHGHHHHHHHHHGHGGGGGHHGGGGGGHHHHHHHHHHHHHHHHHHHHHHHHHHHHHHHHGGGGGGFHHHHHHHHHHHHHHGGGCGGGHGGFGGGH
@M02034:409:000000000-BFKT7:1:2101:5027:18622 1:N:0:35
AAAGTCGAGGTGCCTAAAGTGGCAACCCAGACTAATCCGGCTGTTGGTGGTGTAGAGCTTCCTGTAGCCGCATGGCGTTCGTACTTAAATATGGAACTAACCATTCCAATTTTCGCTGTCTCTTATACACATCTCCGAGCCCACGAGACA
+
ABBAAFBABCAAFGGGGGGGGGGHHHHGGHHGHHHHHHGGGGGHHHHEFGGGHHHHHHHHHHHHHHHHHGGGGGHHGGGGGGHHHHHGHHHHHHFFHHFFHHGHHGHHHHHHHHGGGGGHHGHHGHHHEGHHHHGHGCGGCGHGGGGGGG
@M02034:409:000000000-BFKT7:1:2101:17471:18623 1:N:0:35
AAAGTCGAGGTGCCTAAAGTGGCAACCCAGACTACGAAGAATGTTGGTGGTGTAGAGCTTCCTGTAGCCGCATGGCGTTCGTACTTAAATATGGAACTAACCATTCCAATTTTCGCTGTCTCTTATACACATCTCCGAGCCCACGAGACA
+
CCCCCFBBCCCCGGGGGGGGGGGHHHHGGHHGHHHGFHGGHHHHHHHFEEEF1DGFHHFGGHHHHGHHGGGEGGGAEEGGGEFGHFHHHHHHHB3@FGHHEC3FGFHFFDFGGD@EGGEHEHGGFG?GFHEFHHHEGCGGGGEFGGGGGF
@M02034:409:000000000-BFKT7:1:2101:5010:18630 1:N:0:35
AAAGTCGAGGTGCCTAAAGTGGCAACCCAGACTAATCCGGCTGTTGGTGGTGTAGAGCTTCCTGTAGCCGCATGGCGTTCGTACTTAAATATGGAACTAACCATTCCAATTTTCGCTGTCTCTTATACACATCTCCGAGCCCACGAGA
+
BCCCAFBCCCBCGGGGGGGFGGGGHHHGGHHGHHFGFGEGGGAFHHFBFFFFF3G5AAAGFGHHEBEABEE0EEF1EEEEE?2F1EHGHFHFEF33FFGHC?3F??HFBF?GF4>EFA/B3?DB3?33F2BCFGHED<@DCFE/<@CD
@M02034:409:000000000-BFKT7:1:2101:17977:18633 1:N:0:35
AAAGTCGAGGTGCCTAAAGTGGCAACCCAGACTAGTACGCAGGTTGGTGGTGTAGAGCTTCCTGTAGCCGCATGGCGTTCGTACTTAAATATGGAACTAACCATTCCAATTTTCGCTGTCTCTTATACACATCTCCGAGCCCACGAGACA
+
BBB?AFAABBA?GGGGFGGGGGGHHHHGGHDGFFGHHHGGFFGGHH?1BEEGGFF5EDGHFHHHHDHEGEE0EEFCEDFGEGFHGGFGFGFHHF33CGHHFC3BF4GGFGEGGBEGGGEGFFGFBFFGE2GHHHGEG@@CGEHA@/</AF
@M02034:409:000000000-BFKT7:1:2101:23495:18635 1:N:0:35
AAAGTCGAGGTGCCTAAAGTGGCAACCCAGACTGTGTCTGGTGTTGGTGGTGTAGAGCTTCCTGTAGCCGCATGGCGTTCGTACTTAAATATGGAACTAACCATTCCAATTTTCGCTGTCTCTTATACACATCTCCGAGCCCACGAGAC
+
BBAAAFBBBBAAGGGGGGGFGFGFFHHGGCCCFHHGFFHFFFBFEHHAFEEFGFGFHHHHHGHFFDGEFEFFGGHFEEEGFEHGHHFFFHFHHHBGCGHGHGHGFHGFGGHHHHGGGGGHHHHHFDGHFFHHHHFHECGGCFGCFGGAD
@M02034:409:000000000-BFKT7:1:2101:24456:18636 1:N:0:35
AAAGTCGAGGTGCCTAAAGTGGCAACCCAGACTCCTCATCCGGTTGGTGGTGTAGAGCTTCCTGTAGCCGCATGGCGTTCGTACTTAAATATGGAACTAACCATTCCAATTTTCGCTGTCTCTTATACACATCTCCGAGCCCACGAGACA
+
CCCCCFCCCCCBGGGGGGGGGGGHHHHGGHHGHHHHHHHHHGGGGGGGGGFFGHHHHHHHHHHHHHHHHGGGGGHHGGGGGGHHHHHHHHHHHHHHGHHGHHGHHHGHHHHHHHGGGGGHHHHHFHGHHHHHHHGFG?GGGGHGGDGGGF
@M02034:409:000000000-BFKT7:1:2101:21083:18637 1:N:0:35
AAAGTCGAGGTGCCTAAAGTGGCAACCCAGACTCCTCCGAATGTTGGTGGTGTAGAGCTTCCTGTAGCCGCATGGCGTTCGTACTTAAATATGGAACTAACCATTCCAATTTTCGCTGTCTCTTATACACATCTCCGAGCCCACGAGACA
+
BBBBBFBBBBBBGGGGGGGGGGGHHHHGGHGGHHHHHHGEFFHHHHGEFGGGHHHHHHHHHGHHHHHHHGGGGGHHGGGGGGHHHHHHFGGHHHHHHHHHHHHHHHFFHHHHHHGEEFGHHHHHFHHHHHHGHHFHG//BCGAFG@CGE?
@M02034:409:000000000-BFKT7:1:2101:17727:18637 1:N:0:35
AAAGTCGAGGTGCCTAAAGTGGCAACCCAGACTCTTCCTACGGTTGGTGGTGTAGAGCTTCCTGTAGCCGCATGGCGTTCGTACTTAAATATGGAACTAACCATTCCAATTTTCGCTGTCTCTTATACACATCTCCGAGCCCCGAGACAG
+
CCCCBFCCCCABGGGGGGGGGGGHHHHGGHHGHHHHHHHHHGGHGGGGGGGGHHHHHHHHHHHHHHHHHGGGGGHHGFGGGGHHHHHHHHHHHGHHGHHHHHGHHHGGHHHHHHGGGGGHHHHHFHHHHHHHHHHGGCGGGGGGGGGGHF
@M02034:409:000000000-BFKT7:1:2101:3322:18639 1:N:0:35
AAAGTCGAGGTGCCTAAAGTGGCAACCCAGACTACGAGTAATGTTGGTGGTGTAGAGCTTCCTGTAGCCGCATGGCGTTCGTACTTAAATATGGAACTAACCATTCCAATTTTCGCTGTCTCTTATACACATCTCCGAGCCCACGAGACA
+
BBAAAFBBBBAA4FGGGGGGGFFCHHHGGDHFHHHE2EAFGHFHHHGAFA1BFBEAGBGHHCHFFGGFEEACEGHGE?EEEEFHGHGFHHEHHFBFFHHHHHHGHHGFGHHHGDEGGGEGHEFGFGGHHHF1GGHDDBCGGFHEGGGGGF
@M02034:409:000000000-BFKT7:1:2101:8648:18641 1:N:0:35
AAAGTCGAGGTGCCTAAAGTGGCAACCCAGACTGCGGATAAGGTTGGTGGTGTAGAGCTTCCTGTAGCCGCATGGCGTTCGTACTTAAATATGGAACTAACCATTCCAATTTTCGCTGTCTCTTATACACATCTCCGAGCCCACGAGACA
+
BBCCCFCCCCABGGGGGGGGGGGHHHHGGHHGHHHGGGGGHHHGGHGGGGFGGHHHHHHHHHHHHHHGHGGGGGHHGEGGGGHHHHHHGHHHHHHGGHHHHHGHHHHGHHHHHHGGGGGHHHHHHHDGGGHHHHHHGFDFGGHGGGGGGH
@M02034:409:000000000-BFKT7:1:2101:26402:18644 1:N:0:35
AAAGTCGAGGTGCCTAAAGTGGCAACCCAGACTAAGAATGAGGTTGGTGGTGTAGAGCTTCCTGTAGCCGCATGGCGTTCGTACTTAAATATGGAACTAACCATTCCAATTTTCGCTGTCTCTTATACACATCTCCGAGCCCACGAGAC
+
AA1>ADAADDAACFGGGGGBGGGFFHHCE0CEHGHF1FBGHGHHGHGEFCAFGFFFGEHHHGHFGHHDGEEEEEHGEEFEEEFEHHGEHGHHHHFFHHHGGFHHFHGHHHGHHGGEGGEHHHHFFHGHHGHFHHFHE?GGCGHFGGGGF
@M02034:409:000000000-BFKT7:1:2101:23523:18646 1:N:0:35
AAAGTCGAGGTGCCTAAAGTGGCAACCCAGACTAAGGAGACGGTTGGTGGTGTAGAGCTTCCTGTAGCCGCATGGCGTTCGTACTTAAATATGGAACTAACCATTCCAATTTTCGCTGTCTCTTATACACATCTCCGAGCCCACGAGACA
+
BBBBBFBABBAAGGGGGGGFGGGGHHHGGGHGHHHHHHHHGGGGGGGFFGEFFDHHHFHHHHHHHHHHHFFGGGHFEEGGFEHHHHGGHHHHHHFFEHFFGHHHHHHHHHHHHGFFGGGGHHHHHHGHFGHHHHHFEBFGGGHGCFGGGF
@M02034:409:000000000-BFKT7:1:2101:17989:18649 1:N:0:35
AAAGTCGAGGTGCCTAAAGTGGCAACCCAGACTAGTACGCAGGTTGGTGGTGTAGAGCTTCCTGTAGCCGCATGGCGTTCGTACTTAAATATGGAACTAACCATTCCAATTTTCGCTGTCTCTTATACACATCTCCGAGCCCACGAGACA
+
BCCCCFCCCCCBGGGGFGGGGGGHHHHGGHHGHHHHHHGGGGGHHHGGFFGFGFHDBGFGGHHHHHHGGGGGGGHFGEGGGGFHHHHDHHHGHHBECGHHFGBGGFHFHFBGGE<FGE<DDDGF3F3GHHBFHHHFD?GGGGFFGCGGGG
@M02034:409:000000000-BFKT7:1:2101:21072:18653 1:N:0:35
AAAGTCGAGGTGCCTAAAGTGGCAACCCAGACTCCTCCGAATGTTGGTGGTGTAGAGCTTCCTGTAGCCGCATGGCGTTCGTACTTAAATATGGAACTAACCATTCCAATTTTCGCTGTCTCTTATACACATCTCCGAGCCCACGAGACA
+
ABBBBFAABBA>CGGGGBGFGGGCHEHGGA2FHHHDGHGE?FHFFFEAF1EF13FFGBB3EGFHB5DFGAE?1EA1EAEFEEGA1@GB3F4EG333@F@F3BGGFHFF4F?FFB//EE/B4EGD3BBGGGB2FD32?<CCFE/?@/>/??
@M02034:409:000000000-BFKT7:1:2101:25103:18655 1:N:0:35
AAAGTCGAGGTGCCTAAAGTGGCAACCCAGACTCCGCCTCCGGTTGGTGGTGTAGAGCTTCCTGTAGCCGCATGGCGTTCGTACTTAAATATGGAACTAACCATTCCAATTTTCGCTGTCTCTTATACACATCTCCGAGCCCACGAGAC
+
A?AABFBBBBAAGGGGGGGFGGGHFEHGGHHGHHHGGGGGHGGGGGGEFGEFHFHHGFHHHHHFGHHEHFGGGGHHGGGGGAGHHHFFGGGHHHHFFHHHFHHHHHHHHGHHHHGGGGFHHHGFGHHGFHHHHHHHG/CCGGHGGGGGG
@M02034:409:000000000-BFKT7:1:2101:29284:18656 1:N:0:35
AAAGTCGAGGTGCCTAAAGTGGCAACCCAGACTGGGACTCAGGTTGGTGGTGTAGAGCTTCCTGTAGCCGCATGGCGTTCGTACTTAAATATGGAACTAACCATTCCAATTTTCGCTGTCTCTTATACACATCTCCGAGCCCACGAGAC
+
AABBBFBBBB>AFGGGGGGGGGGHGGHGGHHGHFCGFAF3GGH5GGGEFEAFGHHEFHHHHHHHGFHHHGEGGFHHEEGFEEHGHHHFGHFBGHGHHHFFFHHBFHEHHHHFHHGGGGGHEFHHHHHHGGHHFHDGF?GBCGHGGGGGG
@M02034:409:000000000-BFKT7:1:2101:26238:18658 1:N:0:35
AAAGTCGAGGTGCCTAAAGTGGCAACCCAGACTACGACTCATGTTGGTGGTGTAGAGCTTCCTGTAGCCGCATGGCGTTCGTACTTAAATATGGAACTAACCATTCCAATTTTCGCTGTCTCTTATACACATCTCCGAGCCCACGAGACA
+
BBBBBFBBBBABGGGGGFGGGCGHHHHGFHHGHHHGGGGG3DGHHFGAFEEFGHFFFHHHHHHHFFGGHGGGGGHGGGGGGEGHGHHE3FHHHHGFFG3GGEGHHHH44BGHHHGGGGGHHHHEHHHHGHHHHFHGG@CFGFGECDG<A?
@M02034:409:000000000-BFKT7:1:2101:3083:18659 1:N:0:35
AAAGTCGAGGTGCCTAAAGTGGCAACCCAGACTGGTAAGAGGGTTG
+
BBBBBFBBBBBBGGGGGGGGGGGHHHHGGHAFAGFHD535F2EE2E
@M02034:409:000000000-BFKT7:1:2101:28845:18660 1:N:0:35
AAAGTCGAGGTGCCTAAAGTGGCAACCCAGACTAGGGAGAATGTTGGTGGTGTAGAGCTTCCTGTAGCCGCATGGCGTTCGTACTTAAATATGGAACTAACCATTCCAATTTTCGCTGTCTCTTATACACATCTCCGAGCCCACGAGAC
+
BBBBBFBADBABFGGGGGGBGFGHHHH?FHHGHGHGHHEEFGHGGGHEFEEFFFH5DFGHHFHGFFHGHFEFEEHHFGGFEEGAFFDFGHGGHHFGFHGFGHHHHHHGHHHHHFGEGGGGHEGGFHGHGGGHHHHFC/CBDEEGGFGGG
@M02034:409:000000000-BFKT7:1:2101:16805:18662 1:N:0:35
AAAGTCGAGGTGCCTAAAGTGGCAACCCAGACTACGTCGGCTGTTGGTGGTGTAGAGCTTCCTGTAGCCGCATGGCGTTCGTACTTAAATATGGAACTAACCATTCCAATTTTCGCTGTCTCTTATACACATCTCCGAGCCCACGAGACA
+
BCCCCFABCCCCGGGGGGGGGGGHHHHGGHHGHHHGHHGGGGGHHHHGGGEFHHHHHHGHHHHHHHHHHGGGGGHHGGGGGGHHHHHGHHHGHGHHHHHHHHHHHHGHBFHHHHGGGGGGHGHHHHFHFHHHHHFGGGGGGGHGGGGGGB
@M02034:409:000000000-BFKT7:1:2101:2480:18665 1:N:0:35
AAAGTCGAGGTGCCTAAAGTGGCAACCCAGACTGAGCCTAAGGTTGGTGGTGTAGAGCTTCCTGTAGCCGCATGGCGTTCGTACTTAAATATGGAACTAACCATTCCAATTTTCGCTGTCTCTTATACACATCTCCGAGCCCACGAGACA
+
BABBCFAABCCBGGGGGGGGGGGHHHHGGGHGHHBGHBGFFGE5BGE2B1FF1AFBGFGHBGGHGBGFHFG?FGGFEGGFEGFFGHFGHHHGHH33FHHG3?3BGDHBGGHHH4EGGGEGHHFFFHFFFFFFHHHHF/DGGGHGGGGGGG
@M02034:409:000000000-BFKT7:1:2101:24832:18667 1:N:0:35
AAAGTCGAGGTGCCTAAAGTGGCAACCCAGACTACGAATAATGTTGGTGGTGTAGAGCTTCCTGTAGCCGCATGGCGTTCGTACTTAAATATGGAACTAAC
+
AABCCFCBBBCCGGGGGGGGGGGHHHHGGHHGH3BE2B2FHFHHGFGEEGGGHHHGHHGHHGHHHHHHHGE0EEHF@>EAE?2??FF3EGFHF333@33BG
@M02034:409:000000000-BFKT7:1:2101:28512:18672 1:N:0:35
AAAGTCGAGGTGCCTAAAGTGGCAACCCAGACTCCGCATAATGTTGGTGGTGTAGAGCTTCCTGTAGCCGCATGGCGTTCGTACTTAAATATGGAACTAACCATTCCAATTTTCGCTGTCTCTTATACACATCTCCGAGCCCACGAGAC
+
BBAABFBBBBAAGGGGGGGFGGGHHHHGGHF23AEEFGGFHHHHHHHGFGEFEEGEGHFHEHHHF5D5EFGCEGHEGGC1EEHEGHHGHHHFHHBFFGHHHHEFBGFGFFHHHHGGGFE3FGGFFGFFFFHHFDF2C<DG@AG/@/@DD
@M02034:409:000000000-BFKT7:1:2101:22381:18675 1:N:0:35
AAAGTCGAGGTGCCTAAAGTGGCAACCCAGACTAATAATAATGTTGGTGGTGTAGAGCTTCCTGTAGCCGCATGGCGTTCGTACTTAAATATGGAACTAACCATTCCAATTTTCGCTGTCTCTTATACACATCTCCGAGCCCACGAGACA
+
BBBBAFAABBABCGGGCDGBAEFHHHHGGHGDHHHHHHHFFHHHFFGEEFEFGGGGGHHEFFHHHEGDGECFGGHGGGGGGGHHGHHHDGFGFFFHFHFHHGEFHGEDHGGHHEEGGGGGHHFGBFFDGEHHHHBF//<<BFHGGGCFG?
@M02034:409:000000000-BFKT7:1:2101:18137:18676 1:N:0:35
AAAGTCGAGGTGCCTAAAGTGGCAACCCAGACTGTGGGTATGGTTGGTGGTGTAGAGCTTCCTGTAGCCGCATGGCGTTCGTACTTAAATATGGAACTAACCATTCCAATTTTCGCTGTCTCTTATACACATCTCCGAGCCCACGAGACA
+
BCCCCFCBCCCCGGGGGGGFGGGHHHHGGHHGHHHHHGGHHHGHHGGGFGEFGHHHHHHHHHHHHHHHHGGGGGHHGFGGGGHHHHHHHHGHHHHHHGHHHHGHHHGHGHHHHHGGGGGHHHHHHHHHGHHHHHHHGGGGGGHGGGGGGF
@M02034:409:000000000-BFKT7:1:2101:15039:18677 1:N:0:35
AAAGTCGAGGTGCCTAAAGTGGCAACCCAGACTCCTAAGAAGGTTGGTGGTGTAGAGCTTCCTGTAGCCGCATGGCGTTCGTACTTAAATATGGAACTAACCATTCCAATTTTCGCTGTCTCTTATACACATCTCCGAGCCCACGAGACA
+
CCCCCFCCCCBCGGGGGGGGGGGHHHHGGHHGHHHHHHHHHHHHHHGEFGFFGHHHHHHHHHHHHHHHHGGGGGHHGFGGGGFHHHHHHHHHHHGEGHHFHHGHHHHHHGHHHHGGGGGGHHHHGHHHGHHHHHHHGCGCGGHGGGGGGB
@M02034:409:000000000-BFKT7:1:2101:15640:18680 1:N:0:35
AAAGTCGAGGTGCCTAAAGTGGCAACCCAGACTGGTACGGGGGTTGGTGGTGTAGAGCTTCCTGTAGCCGCATGGCGTTCGTACTTAAATATGGAACTAACCATTCCAATTTTCGCTGTCTCTTATACACATCTCCGAGCCCACGAGACA
+
BCCBBFCCCCCBGGGGGGGGGGGHHHHGGHHGHHHHHHGGGGGGFGGEFGEFGHHFGHHHHHHHHHHHHGGGGGHHGGGGGFHHHHGHHHHHHHFGFHHGGHHHHHGHGHHHHHGGGGGHHGHHHHGHGHHHHHHFGFGGGGHGGGGGGC
@M02034:409:000000000-BFKT7:1:2101:17357:18683 1:N:0:35
AAAGTCGAGGTGCCTAAAGTGGCAACCCAGACTGCTAAGCAGGTTGGTGGTGTAGAGCTTCCTGTAGCCGCATGGCGTTCGTACTTAAATATGGAACTAACCATTCCAATTTTCGCTGTCTCTTATACACATCTCCGAGCCCACGAGACA
+
CCCCCFCCCCBCGGGGGGGGGGGHHHHGGGHGHHHHHHHHHHHHHHGGGGGFGGHFHHHHHHHHHHHHHGGGGGHHGGGGGGHHHHHGGHHHHHHHHHHHHHHHHHHHHGHHHHGGGGGHHHHHHHFHHHHHHHHGCB@GGGHGGGGGGF
@M02034:409:000000000-BFKT7:1:2101:15846:18685 1:N:0:35
AAAGTCGAGGTGCCTAAAGTGGCAACCCAGACTCATACGCATGTTGGTGGTGTAGAGCTTCCTGTAGCCGCATGGCGTTCGTACTTAAATATGGAACTAACCATTCCAATTTTCGCTGTCTCTTATACACATCTCCGAGCCCACGAGACA
+
BCCCAFBCCCBCGGGGGGGGGGGHGHHGGHHGHHHHHHHGGGGHHHHEFGEFGHGGHGHHHHHHGHHHGGGGGGHHGFGGGGHHHHHHHHHHHHHHHHGGHHHHHHGHHGHHHHGGGGFHGHHHHHHGFHHHHHHHGGGGGGHGGGGGGG
@M02034:409:000000000-BFKT7:1:2101:22389:18691 1:N:0:35
AAAGTCGAGGTGCCTAAAGTGGCAACCCAGACTAATAATAATGTTGGTGGTGTAGAGCTTCCTGTAGCCGCATGGCGTTCGTACTTAAATATGGAACTAACCATTCCAATTTTCGCTGTCTCTTATACACATCTCCGAGCCCACGAGACA
+
ABBCAFCCCBAAGGGGGFGFGGGHHHHGGH2FHHHHHHHHHHHHHHHEGGGGHFHGGHHHHHHHGHHHHGGGGGHHGFGFGGHHHHFGHHHHHHFGFHHGHGHHHHGHHHHHHHGGGGFGHBGHDHFHFHHHFGFG?@CGGGEGGGGGGH
@M02034:409:000000000-BFKT7:1:2101:13524:18698 1:N:0:35
AAAGTCGAGGTGCCTAAAGTGGCAACCCAGACTACGACTAAGGTTGGTGGTGTAGAGCTTCCTGTAGCCGCATGGCGTTCGTACTTAAATATGGAACTAACCATTCCAATTTTCGCTGTCTCTTATACACATCTCCGAGCCCACGAGACA
+
BBABBFBBBBBBGGGGFGGGGGGHHHHGGHHGHHHGEGEG3FGGHHGEFGGGHHHFGHHHHHHHGHHHHGGGGGHHGGGGGGHHHHHHGHHHHHFGGHGGHHHGHHGHEGHHHHGGGGGHHGHHFHFHFFHHHHHGGCGGGGHGGCGDG>
@M02034:409:000000000-BFKT7:1:2101:12438:18704 1:N:0:35
AAAGTCGAGGTGCCTAAAGTGGCAACCCAGACTCAGCATACTGTTGGTGGTGTAGAGCTTCCTGTAGCCGCATGGCGTTCGTACTTAAATATGGAACTAACCATTCCAATTTTCGCTGTCTCTTATACACATCTCCGAGCCCACGAGACA
+
BBCCCFCCCCBCGGGGGGGGGGGHHHHGGHHGHHHHHHHHHHHHHHHEFGEFGHHFHHHHHHHHHHHGHFGFGGHHGEGGGFHHHHHHHHHHHHEGHHHHHHHHHHGGFGHHHHGGGGGEHHHHHHHFHHHHHGHHGGGGGGHGGGGGGH
@M02034:409:000000000-BFKT7:1:2101:23153:18704 1:N:0:35
AAAGTCGAGGTGCCTAAAGTGGCAACCCAGACTCAGAAGAATGTTGGTGGTGTAGAGCTTCCTGTAGCCGCATGGCGTTCGTACTTAAATATGGAACTAACCATTCCAATTTTCGCTGTCTCTTATACACATCTCCGAGCCCACGAGACA
+
AAAAAFAADD1AEFGGGGGBFAAFFGH0FGCACAAFFHF10B1DBG/AB/EE/1AADHHHHB1AAFE21AA//?B0EEEFE?0FFFFBBGGGHFBFBF1GCEBFGBD2FFGHFBEEEEEBD2>B>F>GGHHF1DBF<<@?CFEGCGC//<
@M02034:409:000000000-BFKT7:1:2101:24185:18705 1:N:0:35
AAAGTCGAGGTGCCTAAAGTGGCAACCCAGACTGGGGCGGTGGTTGGTGGTGCAGAGCTTCCTGTAGCCGCATGGCGTT
+
AAABBFBBBBAAGGGGGGGEFFFHHHHGGHGGHCAAGGFGEFE?F??EA1EE3BF3??3@3FGB34@@3?EGGGFAE/E
@M02034:409:000000000-BFKT7:1:2101:25138:18706 1:N:0:35
AAAGTCGAGGTGCCTAAAGTGGCAACCCAGACTGTGGGTGCGGTAGGTCTTGCTGT
+
CCCCCFCCDDCCGGGGGGGGGGGHHHHGGHHGHFGE22BF22EE1E1A55D5A5B5
@M02034:409:000000000-BFKT7:1:2101:2234:18708 1:N:0:35
AAAGTCGAGGTGCCTAAAGTGGCAACCCAGACTACTCCGACGGTTGGTGGTGTAGAGCTTCCTGTAGCCGCATGGCGTTCGTACTTAAATATGGAACTAACCATTCCAATTTTCGCTGTCTCTTATACACATCTCCGAGCCCACGAGAC
+
ABBBBFBBBBABGGGGGGGGGGGHHHHGGHGEHHHHHFECEEFGFGGEF1EFGGH5FFFHGGGGFFGGFFC?EFGAEEFEFEBGGHHGFGHFGH3?CGHF3?3FHGBBGGFHGFCGGGBHHHGHFGGGHFHFHFG2?/AFGEFGGGCGG
@M02034:409:000000000-BFKT7:1:2101:9173:18722 1:N:0:35
AAAGTCGAGGTGCCTAAAGTGGCAACCCAGACTGATAGGAATGTTGGTGGTGTAGAGCTTCCTGTAGCCGCATGGCGTTCGTACTTAAATATGGAACTAACCATTCCAATTTTCGCTGTCTCTTATACACATCTCCGAGCCCACGAGAC
+
BBAABFBABBBBGGGGGGGGGGGHHDHGGHHEHGHHHHHHHGHHHHHEFFEFHHHHGGHHGHHHGGGFGFGFGGHHGGGGGEHHHHFHFHHHHHHFHHHEFHHHHHHGHHHHHGGGGGFHHGHHFGFGFGHFHHDFGGGGGFFGGGGGG
@M02034:409:000000000-BFKT7:1:2101:9499:18723 1:N:0:35
AAAGTCGGGTGCCTAAAGTGGCAACCCAGACTACGCCGCATGTTGGTGGTGTAGAGCTTCCTGTAGCCGCATGGCGTTCGTACTTAAATATGGAACTAACCATTCCAATTTTCGCTGTCTCTTATACACATCTCCGAGCCCACGAGACAG
+
BABBBFBBBBDAGGGGGGGGGGHHHH?FHDGHGGGGGGGGG?GGHHEGG1AFFHHHHGHGHHHHGHHHE@EFEHFEEEGGGEGGHHGFGHHHHGGHHG3FHEHHHHHFFHHHHFEDGEGHHHHHHHHHFFGHHFHDB@GCFHGGGGGGHF
@M02034:409:000000000-BFKT7:1:2101:3291:18732 1:N:0:35
AAAGTCGAGGTGCCTAAAGTGGCAACCCAGACTAATTCGCAGGTTGGTGGTGTAGAGCTTCCTGTAGCCGCATGGCGTTCGTACTTAAATATGGAACTAACCATTCCAATTTTCGCTGTCTCTTATACACATCTCCGAGCCCACGAGACA
+
AAAAAFBADDABFBGGGBEFEGEGFGHGGEGF3GHHGHGEEEEHHGG1FG?FFGHBF5GGGHFHHHGFEE>EEEGB>?EFE>GGHHEGHHHHHHFFHGDG3GFHHDFDFGFHEBEEGGGHGFGHBF3FBB2FFGFDC/@@>C<CDCGGGF
@M02034:409:000000000-BFKT7:1:2101:13263:18736 1:N:0:35
AAAGTCGAGGTGCCTAAAGTGGCAACCCAGACTCGGCCGGATGTTGGTGGTGTAGAGCTTCCTGTAGCCGCATGGCGTTCGTACTTAAATATGGAACTAACCATTCCAATTTTCGCTGTCTCTTATACACATCTCCGAGCCCACGAGAC
+
BCCCCFCCBBBBGGGGGGGGGGGHHHHGGGHGHHGGGGGGGGGHHFHEFGFFGGGGHHHHHHHHHHHHHGGGGGHHGEFFGGHHHHHHHHFFFFHHHHHHHHHHGHHHHHHHHFEDGGGGHFGHBHGHHG>GGGGBD?@CGGHGGGGFG
@M02034:409:000000000-BFKT7:1:2101:26400:18736 1:N:0:35
AAAGTCGAGGTGCCTAAAGTGGCAACCCAGACTACTAAGAATGTTGGTGGTGTAGAGCTTCCTGTAGCCGCATGGCGTTCGTACTTAAATATGGAACTAACCATTCCAATTTTCGCTGTCTCTTATACACATCTCCGAGCCCACGAGACA
+
BBBBBFAABBAAGGGGGGGGGGGHHHHGGHHGHHGHHHHHHHHGHHHFFAEFBFHFGFHHFHHHHHHFFEGFGFHFGGGGEFHHHGHHHHHGHHFGHHFHHFFHHHHHHHGHHHGGGGGFHHHHGHFFFHHHHHHFD/C@@FHGGGGDFF
@M02034:409:000000000-BFKT7:1:2101:21235:18736 1:N:0:35
AAAGTCGAGGTGCCTAAAGTGGCAACCCAGACTAAGAATTCGGTTGGTGGTGTAGAGCTTCCTGTAGCCGCATGGCGTTCGTACTTAAATATGGAACTAACCATTCCAATTTTCGCTGTCTCTTATACACATCTCCGAGCCCACGAGACA
+
CCCCCFBCCCCCGGGGGGGGGGGHHHHGGHHGHHGHHHHHHGHGGGGGGGEFGHHHHHHHHHHHHHHHHGGGGGHHGGGGGGHHHHHGHHHHHHFFHHGFHHHHHHHHHHHHHFGGGGGGGGHHGHHHFHHHHHFFDCFGGGHGGGFFGH
@M02034:409:000000000-BFKT7:1:2101:10129:18739 1:N:0:35
AAAGTCGAGGTGCCTAAAGTGGCAACCCAGACTCAGACGGTTGTTGGTGGTGTAGAGCTTCCTGTAGCCGCATGGCGTTCGTACTTAAATATGGAACTAACCATTCCAATTTTCGCTGTCTCTTATACACATCTCCGAGCCCACGAGACA
+
ABBBAFBABCCCGGGGGGGBFGGHHHHGGHHGHHHHHHGGEFGEHHHFFGEFGHHGHHGHHHHHHHHFHFGGGGHHGGGGGGHHHHHHFHHHHHHFFHGHHHEGHHFGHHHHHHGGGGGHHGHHGHHHHGGHHHHBGFGGGGHGGFGGGF
@M02034:409:000000000-BFKT7:1:2101:23485:18744 1:N:0:35
AAAGTCGAGGTGCCTAAAGTGGCAACCCAGCCTGCGGGGCATGTTGGGGGTGTAGAGCTTCCTGTAGCCGCATGGCGTTCGTACTTAAATATGGAACTAA
+
BCCCCFCBCBAAGGGGGGGGGGGHHHHGGH2AF2AEFGGF?FGGFHH0>EGGEHGEG4GGFHFHH4F@FDE@EGGEEEGGGDGEGHFFBGHFFF2?CGHG
@M02034:409:000000000-BFKT7:1:2101:2921:18749 1:N:0:35
AAAGTCGAGGTGCCTAAAGTGGCAACCCAGACTGGG
+
ABBAAF3ADDABGGGGGDGFBFFHHGHGGHHGH32A
@M02034:409:000000000-BFKT7:1:2101:5335:18754 1:N:0:35
AAAGTCGAGGTGCCTAAAGTGGCAACCCAGACTGCGAATCGGGTTGGTGGTGTAGAGCTTCCTGTAGCCGCATGGCGTTCGTACTTAAATATGGAACTAACCATTCCAATTTTCGCTGTCTCTTATACACATCTCC
+
A>AAAFAADDAAFGGGBGGGFCFFHFHFGHHGGBFF2A2EB2AABEEEFGFGHHBFHHGHHGHGGHGHHGGGGGHFEGGGGGGEHH4FFGHEEEGFBFBCFAFHEHGHHHFHHHGGG?DFHGBDGHFGDFFFFHEG
@M02034:409:000000000-BFKT7:1:2101:26880:18755 1:N:0:35
AAAGTCGAGGTGCCTAAAGTGGCAACCCAGACTGGGTCTGGGGTTGGTGGTGTAGAGCTTCCTGTAGCCGCATGGCGTTCGTACTTAAATATGGAACTAACCATTCCAATTTTCGCTGTCTCTTATACACATCTCCGAGCCCACGAGA
+
ABBAAFAABBAABEGGGGFGGGEFFHHGDAHGGHECGHHFHHGGGGGAFFEFHEGBGFHHHCHGFGHGHEEEEEHFEEEFEGBCFHFFDHFFGHGFEHGFGHGHHHFHHHHHHBE?EEGGFHHHHHGFFGHHGHFDC/B/@FEGGGG?
@M02034:409:000000000-BFKT7:1:2101:10124:18756 1:N:0:35
AAAGTCGAGGTGCCTAAAGTGGCAACCCAGACTCAGACGGTTGTTGGTGGTGTAGAGCTTCCTGTAGCCGCATGGCGTTCGTACTTAAATATGGAACTAACCATTCCAATTTTCGCTGTCTCTTATACACATCTCCGAGCCCACGAGACA
+
AABBBF?ADDAAGGGGGGGGFGGHHHHGGHHGHHHGHHGGAFAGHH1EGGGGHGHFGFDGHFHHGHHHGAFEGGHGFEEGGFGHGHHFGHHHHHEFHGHHGFFGFFHDFFFHGG/EEEEDGGGGFHBDFHHFHFHHCC?F@FG/CFF/.>
@M02034:409:000000000-BFKT7:1:2101:15803:18771 1:N:0:35
AAAGTCGAGGTGCCTAAAGTGGCAACCCAGACTTCGGGTCATGTTGGTGGTGTAGAGCTTCCTGTAGCCGCATGGCGTTCGTACTTAAATATGGAACTAACCATTCCAATTTTCGCTGTCTCTTATACACATCTCCGAGCCCACGAGACA
+
BCCCBFBBCCBBGGGGGGGGGGGHHHHGGHHGHHHGGGHGHHHHHHHGGGFGHHHGGHHHHHHHHHHHHGGGGGHHGGGGGGHHHHHHHHHGHGGHGHHHHGGHHHGHGHHHHHGGGGGHHHHHGHDHGHHHHHHFGCDGGGHGGGGGG?
@M02034:409:000000000-BFKT7:1:2101:5630:18771 1:N:0:35
AAAGTCGAGGTGCCTAAAGTGGCAACCCAGACTAATAATAAGGTTGGTGGTGTAGAGCTTCCTGTAGCCGCATGGCGTTCGTACTTAAATATGGAACTAACCATTCCAATTTTCGCTGTCTCTTATACACATCTCCGAGCCCACGAGACA
+
ABBAADABBDABGGFGFGGBGGGHGHHGGGHFHHCGHHEHFBFHFF?ABEECGGH5FA3GHFHHHHFFGEFGDGH1EEGFGGHHHDGGHHHEHGFECGGHGA3FGGG4BFEGFF@DFEE34GGHDF4BGG2?GGFFF/<BBAHGFCC?EF
@M02034:409:000000000-BFKT7:1:2101:6725:18775 1:N:0:35
AAAGTCGAGGTGCCTAAAGTGGCAACCCAGACTCAGAAGGCGGTTGGTGGTGTAGAGCTTCCTGTAGCCGCATGGCGTTCGTACTTAAATATGGAACTAACCATTCCAATTTTCGCTGTCTCTTATACACATCTCCGAGCCCACGAGACA
+
BCCBAFABBBABGGGGGGGFGGGGHHHGGHHGHHHHHHHHHGGGGGGEFFEFFGHGGGHHHHHHGFHHHGGGGGHHGGGGGGGHHHHFHHHHHHFGFHHHHFGHHHHGHHHHHHGGGDGHGHHHHHGHHGEHHHHGE@GGGGHGGGGGGB
@M02034:409:000000000-BFKT7:1:2101:25942:18781 1:N:0:35
AAAGTCGAGGTGCCTAAAGTGGCAACCCAGACTGATCAGACTGTTGGTGGTGTAGAGCTTCCTGTAGCCGCATGGCGTTCGTACTTAAATATGGAACTAACCATTCCAATTTTCGCTGTCTCTTATACACATCTCCGAGCCCACGAGACA
+
CCCCCFCCCCBBGGGGGGGGGGGHGHHGGHHGHHFHBGHHHHHHGHFBFEGFBDF5FAEGHHHHHFHDDEGCFGHAEEGGEECHEGHHEGHGHH3FFGHFF13FGGHHGFGHHFCGGEEGGFFEGFFHFFFCGHHFC<CC<FEGGGGGGC
@M02034:409:000000000-BFKT7:1:2101:11310:18784 1:N:0:35
AAAGTCGAGGTGCCTAAAGTGGCAACCCAGACTACTAGTCCTGTTG
+
CCCCCFCCCCCCGGGGGGGGGGGHHHHGGHC233AD55A55DGH5G
@M02034:409:000000000-BFKT7:1:2101:17735:18803 1:N:0:35
AAAGTCGAGGTGCCTAAAGTGGCAACCCAGACTGGTGGGGGGGTTGGTGGTGTAGAGCTTCCTGTAGCCGCATGGCGTTCGTACTTAAATATGGAACTAACCATTCCAATTTTCGCTGTCTCTTATACACATCTCCGAGCCCACGAGACA
+
BCCCCFCBCCBCGGGGGGGGGGGHHHHGGHHGHHHGHGGGGGGGGGGFFGFEEGGGGGGGGGGGGGGGGGGGFFFFFDFFFFFFFFFFFFFFFFFFFFFFFFFFFFFFFFFFFFFFFFDFFFFFFFFFFFFFFFFFFDFFFFFFFCFFFE
@M02034:409:000000000-BFKT7:1:2101:3640:18803 1:N:0:35
AAAGTCGAGGTGCCTAAAGTGGCAACCCAGACTCGTAGGGATGTTGGTGGTGTAGAGCTTCCTGTAGCCGCATGGCGTTCGTACTTAAATATGGAACTAACCATTCCAATTTTCGCTGTCTCTTATACACATCTCCGAGCCCACGAGAC
+
BBBBBFBBBBABGGGGGGGAGGGHHHHGGHHGHHGHGGGGHHGHHHGEFGEFGGHHHHHHHGHHHHHHHGGFFGHHGGGGGFGHHHHFHHHHHHGHHHGFHHHHHHGHHHHHHHGGGGGHHHHHBGFGFHFFHGGFA>DGGGFGGGGGG
@M02034:409:000000000-BFKT7:1:2101:9390:18806 1:N:0:35
AAAGTCGAGGTGCCTAAAGTGGCAACCCAGACTACGACGCAGGTTGGTGGTGTAGAGCTTCCTGTAGCCGCATGGCGTTCGTACTTAAATATGGAACTAACCATTCCAATTTTCGCTGTCTCTTATACACATCTCCGAGCCCACGAGAC
+
A?AAAF?ADD1AGGGGGGGFFDFHHHHGGHHGGHHGCGGGGG?GFG?EFEABGEFBDDGHHFHHHHFFHGGCEFHGGAEEEE0GHHGGHGGHHE>BFEEGHHHGHHHG2BEDHHCGGGAGFHGG1F2@FGHFHHFDFCCC@?GFCCGGC
@M02034:409:000000000-BFKT7:1:2101:9374:18814 1:N:0:35
AAAGTCGAGGTGCCTAAAGTGGCAACCCAGACTACGACGCAGGTTGGTGGTGTAGAGCTTCCTGTAGCCGCATGGCGTTCGTACTTAAATATGGAACTAACCATTCCAATTTTAGCTGTCTCTTATA
+
A?AABFBBBBBBGBGEBGFDFGGHHCFEGAHGHHFEDGGGGGG1BGEEFFBEAEDGGBAF5BGFFFHBGEECEEGCEEFAA1FCE4FDBGFFGFBFCFGFHHFFHBGBGHFGG4BF323BDDFFDBD
@M02034:409:000000000-BFKT7:1:2101:8619:18826 1:N:0:35
AAAGTCGAGGTGCCTAAAGTGGCAACCCAGACTCAGAAGAGGGTTGGTGGTGTAGAGCTTCCTGTAGCCGCATGGCGTTCGTACTTAAATATGGAACTAACCATTCCAATTTTCGCTGTCTCTTATACACATCTCGAGCCCA
+
CCCCCFBCCBBCGGGGGFGFGGGHHHHGGHGGB3B335B322EEF2EEF1EEAEG5F53B5BFGG5D53EE0BEF1>>/?E>B?1BF@@4FFGD33BFGG303BB4G?FGBHH4EDFE<?FHF3?FD3G?GGGFGGFF/B/<
@M02034:409:000000000-BFKT7:1:2101:8420:18833 1:N:0:35
AAAGTCGAGGTGCCTAAAGTGGCAACCCAGACTCCGCAGAAGGTTGGTGGTGTAGAGCTTCCTGTAGCCGCATGGCGTTCGTACTTAAATATGGAACTAACCATTCCAATTTTCGCTGTCTCTTATACACATCTCCGAGCCCACGAGACA
+
BBCBBFCCBBABGGGGGGGFGGGGHGHGGHHGHHHGGGGGHHHGGHGGGGFFGHHHHHHHHHHHHHHHHGGGGGHHGGGGGGHHHHHFHHHHHHGHFHGFGHHHHHHGHHHGGGEFGGGHGHHHHHHHGHHGHHFGGCGGGGHGGGGGGB
@M02034:409:000000000-BFKT7:1:2101:22216:18836 1:N:0:35
AAAGTCGAGGTGCCTAAAGTGGCAACCCAGACTCCTACGCAGGTTGGTGGTGTAGAGCTTCCTGTAGCCGCATGGCGTTCGTACTTAAATATGGAACTAACCATTCCAATTTTCGCTGTCCTATACACATCTCCGAGCCCACGAGACAGG
+
BBCCBFCADBAAGGGGGGGFGGGHHHHGGHDGHHHHHHGGGGGHGHGFFGEFGHHGHHHHGHHFGHHHHFEGGGHHGEEGEFGHHHHFHHHHHGHHGHHFHHHHHHGHHHHHHFFGGGGHGGDHFGFHGHHHHGCCGGCGGFCGGGGGHG
@M02034:409:000000000-BFKT7:1:2101:3215:18838 1:N:0:35
AAAGTCGAGGTGCCTAAAGTGTCAACCCAGACTTCTCATTCTGTTGGTGGTGTAGAGCTTCCTGTAGCCGCATGGCGTTCGTACTTAAATATGGAACTAACCATTCCAATTTTCGCTGTCTCTTATACACATCTCCGAGCCCACGAGACA
+
BBBBBFBBBBABGGGGGGGGGGHFFHHGGHHGHHFHHHHHHHHHHHHEFGFGHFHGHHHHHGHGGHHHFFEGGGHGGGGGGGHHHHHGHHHHHHGHFHHGHHEHHHFGHHHHHHFGGGGFHHHHGHHHHHFHHHFGG/CGGGHGGGGGGB
@M02034:409:000000000-BFKT7:1:2101:14463:18839 1:N:0:35
AAAGTCGAGGTGCCTAAAGTGGCAACCCAGACTGCGAATAAGGTTGGTGGTGTAGAGCTTCCTGTAGCCGCATGGCGTTCGTACTTAAATATGGAACTAACCATTCCAATTTTCGCTGTCTCTTATACACATCTCCGAGCCCACGAGACA
+
BBBBBDAABBBBGGGGGGGGGGGHHHHCFHHGHBCEAEEEAEGHHHE111E113D5AD33BFFGGFGF3EE?EEA1>B>FEACFGHHBFGH4F333B3FF303B3BFBGG3HH4/<EA/F3BFD33BBFFGCHGH@C/CB/?CC@CC<EF
@M02034:409:000000000-BFKT7:1:2101:23994:18843 1:N:0:35
AAAGTCGAGGTGCCTAAATTGGCAACCCAGACTGCTGATCCGGTTGGTGGTGTAGAGCTTCCTGTCGCCGCATGGCGTTCGTACTTAAATATGGAACTAACCATTCCAATTTTCGCTGTCTCTTATACACATCTCCGAGCCCACGAGAC
+
A1AAAD11>AAAEGCFB13BBAGHHFF?CCGGBAAFHHHHHFGAAEEEF?A/FGHGDFFBGHFHF1BECGGGGGFHGGEGGGFHFH2FBDG2FG1>FGHBGHHGHHF2FGGFHEE/ACCBDFGFGGDHFGHBCGBD/B@/AAEA/<@CA
@M02034:409:000000000-BFKT7:1:2101:19345:18845 1:N:0:35
AAAGTCGAGGTGCCTAAAGTGGCAACCCAGACTAAGAATACTGTTGGTGGTGTAGAGCTTCCTGTAGCCGCATGGCGTTCGTACTTAAATATGGAACTAACCATTCCAATTTTCACTGTCTCTTATACACATCTCCGAGCCCACGAGACA
+
CCCCCFBCCCCCGGGGGGGGGGGHHHHGGHHGHHHHHGGHHHHHHHHEFGGFHHHFHHHHHHHHHHHFHGGGGGHHGGGGGGHHHHFHFHHHHHGHHHHHHHHHHHHHGHHHHGHHHHHHHGHHHHHHHHHHHHHGGDGGGGHGGGGGGF
@M02034:409:000000000-BFKT7:1:2101:7315:18849 1:N:0:35
AAAGTCGAGGTGCCTAAAGTGGCAACCCAGACTGAGTGTCGGGTTGGTGGTGTAGAGCTTCCTGTAGCCGCATGGCGTTCGTACTTAAATATGGAACTAACCATTCCAATTTTCGCTGTCTCTTATA
+
BBBBBFBBBBBBGGGGGGGGGGGHHHHGGHHGGHFC5FGHFG?2AEEAFAEE13D5AD3B5BGFABA5B1E0EE11EEEG1?2?FGH33FG4FF33FEGFF03B?4G4EG?HD4<AFA<B3?FD3?B
@M02034:409:000000000-BFKT7:1:2101:28518:18852 1:N:0:35
AAAGTCGAGGTGCCTAAAGTGGCAACCCAGACTAATAAGAAGGTTGGTGGTGTAGAGCTTCCTGTAGCCGCATGGCGTTCGTACTTAAATATGGAACTAACCATTCCAATTTTCGCTGTCTCTTATACACATCTCCGAGCCCACGAGAC
+
AAABB53>DB>ABCFFBFGBBDCCGEHEFAGGHH3BFFBFHFHFHHCFFGABFEHFDDGHBBFGGGH5DEA>EFHGEBEFEEGFGGFFGHFFGFGFFHDB3BEFB44FFGHGHGE/EFGGF4FFGGD2D?GFF1BB?<C>/??/>CCDA
@M02034:409:000000000-BFKT7:1:2101:12222:18855 1:N:0:35
AAAGTCGAGGTGCCTAAAGTGGCAACCCAGACTACGCTTCAGGTTGGTGGTGTAGAGCTTCCTGTAGCCGCATGGCGTTCGTACTTAAATATGGAACTAACCATTCCAATTTTCGCTGTCTCTTATACACATCTCCGAGCCCACGAGACA
+
CCCCCFCCCCBBFGGGGGGBGFGHGHHGGHHGHHHGGGGGHHHHGHGEFGGGHHHFHHHHHHHHHHHHHGGGGGHHGEGGGEHHHHHHHHHHHHHHGHHHHGHHHHHHHHGHHGFGGGGGHHHHHHGGFHHHHHHFGFGGGGHGGGGGGH
@M02034:409:000000000-BFKT7:1:2101:20928:18858 1:N:0:35
AAAGTCGAGGTGCCTAAAGTGGCAACCCAGACTTCGAATAGTGTTGGTGGTGTAGAGCTTCCTGTAGCCGCATGGCGTTCGTACTTAAATATGGAACTAACCATTCCAATTTTCGCTGTCTCTTATACACATCTCCGAGCCCACGAGACA
+
CCCCCFCCCCBCGGGGGGGGGGGHHHHGGHHGHHHFEFGGHHHHHHH2FAGFFGGDFFGHHHHHHFHDGGGCGGHFGGGGGGHHHHHFFHHHHFDEGHFFFE?FGFHGHGGHHFEGGGEGGHHFEH4DFGFFHHHDD<BGGGEFGCGFDB
@M02034:409:000000000-BFKT7:1:2101:19336:18861 1:N:0:35
AAAGTCGAGGTGCCTAAAGTGGCAACCCAGACTAAGAATACTGTTGGTGGTGTAGAGCTTCCTGTAGCCGCATGGCGTTCGTACTTAAATATGGAACTAACCATTCCAATTTTCACTGTCTCTTATACACATCTCCGAGCCCACGAGACA
+
BBAABFBBDDAAGGGGGGGGG4AGHHHGGGGGGHHHHHHHHHHHHHGFGFAAGFHFGHHHHFHHHHFFHEGEEEHHGEFGEGBGHHHHHHHHHBDDC3BFGHGHHHFH4FGHGHGHFHHHGFHHHGGHBGFFHHFDF/<@CGHFC/B?/<
@M02034:409:000000000-BFKT7:1:2101:17439:18861 1:N:0:35
AAAGTCGAGGTGCCTAAAGTGGCAACCCAGACTTCGCAT
+
CCCCBFBBBBBCGGGGGGGGGGGHHHHGGHHGH5A222B
@M02034:409:000000000-BFKT7:1:2101:24002:18862 1:N:0:35
AAAGTCGAGGTGCCTAAAGTGGCAACCCAGACTGCTGATCCGGTTGGGGGTGTAGAGCTTCCTGTAGCCGCATGG
+
CCCCCFCCCCBBGGGGGGGGGGGHHHHGGHHGHHFHHFHB5GFGFGC0A0AA>3F5@5@3@F55F4B@@>E/EEE
@M02034:409:000000000-BFKT7:1:2101:7322:18867 1:N:0:35
AAAGTCGAGGTGCCTAAAGTGGCAACCCAGACTGAGTGTCGGGTTGGTGGTGTAGAGCTTCCTGTAGCCGCATGGCGTTCGTACTTAAATATGGAACTAACCAT
+
AA?AADAADD>A1AAGGGGBA10AGCH0A0BA1B11GBFGG//FF/AAAAABB1D2A1ABG1FDBFEFFEE/?EFFEEEEG/0?CDF1FH2FE11>BG1BB01>
@M02034:409:000000000-BFKT7:1:2101:10383:18868 1:N:0:35
AAAGTCGAGGTGCCTAAAGTGGCAACCCAGACTAAGAATCAGGTTGGTGGTGTAGAGCTTCCTGTAGCCGCATGGCGTTCGTACTTAAATATGGAACTAACCATTCCAATTTTCGCTGTCTCTTATACACATCTCCGAGCCCACGAGACA
+
BBCCCFCBBCBCGGGGGGGGGGGHHHHGGHHGHHHHHHHHHHHHHHGGGGEFBGGGHHHHHHHHHHHHHGGGGGHHGFGGGGHHHHHHHHHHHHGFFHGFGGFHHHHHHHHHHHGGGGGHGHHHHHHHFFHHHHFHGCGGCFHGGGFGGH
@M02034:409:000000000-BFKT7:1:2101:4251:18871 1:N:0:35
AAAGTCGAGGTGCCTAAAGTGGCAACCCAGACTAAGAATCAGGTTGGTGGTGTAGAGCTTCCTGTAGCCGCATGGCGTTCGTACTTAAATATGGAACTAACCATTCCAATTTTCGCTGTCTCTTATACACATCTCCGAGCCCACGAGACA
+
BCCCAFBBCCCCGGGGGGGGGGGHHHHGGHHGHHHHGHHHHHHHGHGFFGEFHHHFGHHHHHHGGHHHHGGGGGHHGFGGGGHHHHHHGHHHHHHFGHHHHGHHHHHHGHGHGHGGGGGGHHHHHHHHHHFHHHHFF?@DGGHGGFGGGF
@M02034:409:000000000-BFKT7:1:2101:20626:18873 1:N:0:35
AAAGTCGAGGTGCCTAAAGTGGCAACCCAGACTTCGGGGCCGGTTGGTGGTGTAGAGCTTCCTGTAGCCGCATGGCGTTCGTACTTAAATATGGAACTAACCATTCCAATTTTCGCTGTCTCTTATACACATCTCCGAGCCCACGAGAC
+
CCCCCFCCCCABFGGGGGGFGGGGHHHGGHHGHHHGGGGGGGGEEEGGGGEFGGHFGGHHHHHHHHHHHGGGGGHHGFGGEEHHHHHHFHHHHHGFFHHHHHHGHHHGFGHHHFGGGFGHHHHHHHGHFFHHFHHHGCGGCGHGG-@AD
@M02034:409:000000000-BFKT7:1:2101:19252:18888 1:N:0:35
AAAGTCGAGGTGCCTAAAGTGGCAACCCAGACTAAGAATCAGGTTGGTGGTGTAGAGCTTCCTGTAGCCGCATGGCGTTCGTACTTAAATATGGAACTAACCATTCCAATTTTCGCTGTCTCTTATACACATCTCCGAGCCCACGAGA
+
AAAAADABDDAAGGGGFGGFF4FHFGHEFHHGHHFHFHHHCHHHGHCEFDGGHHHBGGHGGHHHHHHHHGG?EGHFEEEFFGBGGHG3GHHHHHF33FGFHHFHFHHHHGHHHFGCF?ED4GGG4FGHFGHHFGGFD?CGCFHG@?/<
@M02034:409:000000000-BFKT7:1:2101:4112:18891 1:N:0:35
AAAGTCGAGGTGCCTAAAGTGGCAACCCAGACTCAGAGGCCGGTTGGTGGTGTAGAGCTTCCTGTAGCCGCATGGCGTTCGTACTTAAATATGGAACTAACCATTCCAATTTTCGCTGTCTCTTATACACATCTCCGAGCCCACGAGAC
+
CCCCCFCABBBCGGGGGGGGGGGHHHHGGHHGHHHHHHGGGGGGGGGEFGGGHHHFHHHHHHHHHHHGHGGCEGHHGGGGGGHHHHHHGHGHHHGFHHFHHHHHHHHHHHHHHHGGGGGGHHHHHHFHHGHHHHFHF<CDCFHGGGF.A
@M02034:409:000000000-BFKT7:1:2101:13093:18893 1:N:0:35
AAAGTCGAGGTGCCTAAAGTGGCAACCCAGACTCAGAAGAATGTTGGTGGTGTAGAGCTTCCTGTAGCCGCATGGCGTTCGTACTTAAATATGGAACTAACCATTCCAATTTTCGCTGTCTCTTATACACATCTCCGAGCCCACGAGACA
+
ABBBAFBBBBBBGGGGGGGGGGGHHHHGGHHGHHHHHHHHHHHHHHHGGGGFGHHDGHHHHHHHHGHGGGGGGGHFGFGGGGHHHHHHHHHHHHFHHHGHFGFGHHGHHHHHHHGGGGGHGHHHGHGFHHGHFHEBF/CDGFHGGFGGGG
@M02034:409:000000000-BFKT7:1:2101:7384:18895 1:N:0:35
AAAGTCGAGGTGCCTAAAGTGGCAACCCAGACTACGAATAATGTTGGTGGTGTAGAGCTTCCTGTAGCCGCATGGCGTTCGTACTTAAATATGGAACTAACCATTCCAATTTTCGCTGTCTCTTATACACATCTCCGAGCCCACGAGAC
+
CCCCCFCCCCAAGGGGGGGGGGGHHHHGGHHGHFH?2AC2FGGHGHGAF1EF13F5BBGH5GGHDBGBGEG@FEF1EEEGEEGFHGHFFGHFHDE@GHHHCE3BFFFF?FGHHFEGGGEGDHFG4F?FHFBHHFHBD/CGGFHGC@CFD
@M02034:409:000000000-BFKT7:1:2101:19236:18896 1:N:0:35
AAAGTCGAGGTGCCTAAAGTGGCAACCCAGACTAAGAATCAGGTTGGTGGTGTAGAGCTTCCTGTAGCCGCATGGCGTTCGTACTTAAATATGGAACTAACCATTCCAATTTTCGCTGTCTCTTATACACATCTCCGAGCCCACGAGACA
+
BBBBADBBBBBBGGGGGGGGGGGHHHHGGHHGHHFGHHHHHHHDFHGEFGEFHHHHHHHHHHHHGHHHHGGGGGHHGEGGGGHHHHHHHHHHHHHHHHHGHHHHHHHHHHHHHFGGGGGFHHHHFHHHHHFFHGGGG<CGGGHGGGGGG?
@M02034:409:000000000-BFKT7:1:2101:28122:18897 1:N:0:35
AAAGTCGAGGTGCCTAAAGTGGCAACCCAGACTCAGCAGACTGTTGGTGGTGTAGAGCTTCCTGTAGCCGCATGGCGTTCGTACTTAAATATGGAACTAACCATTCCAATTTTCGCTGTCTCTTATACACATCTCCGAGCCCACGAGACA
+
1AAAAF1ADD1AFFGFGGGAGGCFFGGAFHHGGHHCFHCFAFCGFFGGGC/FHBF2GGHHHFBBFGF2AAC/E/GEEEG/EEFHGBF@1GFFG11FFHHFCF1FBFGFEGGHF2EEGGGFGHHHBGHFHFHCGBFFG//B<CAFB?CGGB
@M02034:409:000000000-BFKT7:1:2101:6115:18897 1:N:0:35
AAAGTCGAGGTGCCTAAAGTGGCAACCCAGACTG
+
BCCCBFBBCCCCGGGGGGGGGGGHHHHGGHGEHH
@M02034:409:000000000-BFKT7:1:2101:2889:18899 1:N:0:35
AAAGTCGAGGTGCCTAAAGTGGCAACCCAGACTAAGAAGGAGGTTGGTGGTGTAGAGCTTCCTGTAGCCGCATGGCGTTCGTACTTAAATATGGAACTAACCATTCCAATTTTCGCTGTCTCTTATACACATCTCCGAGCCCACGAGAC
+
BBBCCFCCCCCCGGGGGGGGGGGGHHHGGHHGHHHFHHHHFGGGHHGGFEEGHHHFGHHHFHHHHFGEFFGCGGHCFEEGFFHHHHHHHHHHHH3@FGGFF03FHHHF4FGHHFGGGGEHHEGHFHHHHHFFHHGDFCGGGGHFDGGFG
@M02034:409:000000000-BFKT7:1:2101:23501:18900 1:N:0:35
AAAGTCGAGGTGCCTAAAGTGGCAACCCAGACTAATCCTTCGGTTGGTGGTGTAGAGCTTCCTGTAGCCGCATGGCGTTCGTACTTAAATATGGAACTAACCATTCCAATTTTCGCTGTCTCTTATACACATCTCCGAGCCCACGAGACA
+
BCCCCFBCCCCCGGGGGGGGGGGHHHHGGHHGHFDGHHHFGGGGGGGFECGGGDF5FFHH5FGFGFGEDEG0EFGA>EEEAEFGCGHGEGHGHG33EFGH30BBF?F44DFGG4/EFEEBDHGF?DGDFBDFHFG?E@CC@GHGG/CD/?
@M02034:409:000000000-BFKT7:1:2101:5274:18902 1:N:0:35
AAAGTCGAGGTGCCTAAAGTGGCAACCCAGACTGATCCTAGGGTTGGTGGTGTAGAGCTTCCTGTAGCCGCATGGCGTTCGTACTTAAATATGGAACTAACCATTCCAATTTTCGCTGTCTCTTATACACATCTCCGAGCCCACGAGAC
+
CCCCCFCCCCABGGGGGGGGGGGHHGHGCHHGGHCHHGHHEFHGGFGGGDGGGFHHFHHHHHHHHFHHHGGGGGGHGGGGGGHHHHHHFHHHHFGHHHFBGHFGHHHHHHHHHHGGGDFGFHHHHHHHFGHFHHFHGCFGGGHGGGGGG
@M02034:409:000000000-BFKT7:1:2101:23517:18910 1:N:0:35
AAAGTCGAGGTGCCTAAAGTGGCAACCCAGACTAATCCTTCGGTTGGTGGTGTAGAGCTTCCTGTAGCCGCATGGCGTTCGTACTTAAATATGGAACTAACCATTCCAATTTTCGCTGTCTCTTATACACATCTCCGAGCCCACGAGAC
+
BBBABFBBBBBAGGGGGCGGGGECFHHGAFHGHCHHHHHHHGFFEEGEFGEFGEH5FGHHHFHHFHHHDE?0EEGHGGGEGGFHHHBG3FFHHHBBCG3FFFHHHHFHFGGGHFEFGGGBHFGHED3GBBGFB3BFE/DC@FCFGGGG?
@M02034:409:000000000-BFKT7:1:2101:14055:18910 1:N:0:35
AAAGTCGAGGTGCCTAAAGTGGCAACCCAGACTAATAGTAAGGTTGGTGGTGTAGAGCTTCCTGTAGCCGCATGGCGTTCGTACTTAAATATGGAACTAACCATTCCAATTTTCGCTGTCTCTTATACACATCTCCGAGCCCACGAGACA
+
BBBBBFBBBBBBGGGGGGGGGGGHHHHGGHHGHHHHHHGHHHHHHHGGFGEFGHHGHHHHHHHFGHHHHGGGGGHHGFGGGFHHHHHHHHHHHHGHFHHHHGHHHHGGHHHHHHGGGGGHHHHHHHHHFHHHHHFFGCGGGGHGGGGGGB
@M02034:409:000000000-BFKT7:1:2101:4454:18913 1:N:0:35
AAAGTCGAGGTGCCTAAAGTGGCAACCCAGACTACTGCTGCGGTTGGTGGTGTAGAGCTTCCTGTAGCCGCATGGCGTTCGTACTTAAATATGGAACTAACCATTCCAATTTTCGCTGTCTCTTATACACATCTCCGAGCCCACGAGAC
+
BBBBAFBBBBABGGGGGGGGGGFHHHHGGHHGGFHHHHHHHGGEEGGBFFAFGGHFGHHHHHHGGFHFGEFGGGGFEEGFEEG1?GBFDGFHHG?FCGFFFFDFGHGFHGHHHFEDGGFHHHHHHHFDFHGHHG@<EB/CCFFFCG@F<
@M02034:409:000000000-BFKT7:1:2101:25784:18933 1:N:0:35
AAAGTCGAGGTGCCTAAAGTGGCAACCCAGACTAAGTCTAATGTTGGTGGTGTAGAGCTTCCTGTAGCCGCATGGCGTTCGTACTTAAATATGGAACTAACCATTCCAATTTTCGCTGTCTCTTATACACATCTCCGAGCC
+
A?AB>DA3AAA4FFGGFFBBFGDHHFFEFFHGGFFH5BF5DFGFGFHAFGGG1BFABHBGHHHHFBGFFGGEFEHHGGGG?EHHEHGH3GFHHHBG3FB3FG3B?FDBGGHHGGCGF?FEHEGG4BFGBGHHHFD1BC//B
@M02034:409:000000000-BFKT7:1:2101:20365:18938 1:N:0:35
AAAGTCGAGGTGCCTAAAGTGGCAACGACTGGGAATCCGGTTGGTGGTGTAGAGCTTCCTGTAGCCGCATGGCGTTCGTACTTAAATATGGAACTAACCATTCCAATTTTCGCTGTCTCTTATACACATCTCCGAGCCCACGAGACAGG
+
BBBBBFBBBBBBGGGGGGGGGGGHGHGGGGDHHHCGHHGGEEGGAFGEFGFFFGGHHBHGHGHHFFECCGEHFFEGGGEHHGHHGFGHGGHFGHHFFHGHHGGDGFGHHHHFGGGGFHHHH3HGFHHHHFGHHFDGG@FHGGCFDGHHG
@M02034:409:000000000-BFKT7:1:2101:26913:18944 1:N:0:35
AAAGTCGAGGTGCCTAAAGTGGCAACCCAGACTAAGAATCCGGATGGTGGTGTAGAGCTTCCTGTAGCCGCATGGCGTTCGTACTTAAATATGGAACTAACCATTCCAATTTTCGCTGTCTCTTATACACATCTCCGAGCCCACGAGAC
+
A3AAADAABBAAGFFDGGGGGGGFHHHGGFHGGCHHFHGHHGG2BEF3FDEFHFHGFGHFHGHHGFHHHEF0EEFFEEGGGGHHHHG3FGFHHHGGHG?BGAGGHHGHHGFFHFE/FGDFHHFHHHFGFGGFFGH?C/><<?GEFG?C?
@M02034:409:000000000-BFKT7:1:2101:22989:18949 1:N:0:35
AAAGTCGAGGTGCCTAAAGTGGCAACCCAGACTCAGAATCATGTTGGTGGTGTAGAGCTTCCTGTAGCCGCATGGCGTTCGTACTTAAATATGGAACTAACCATTCCAATTTTCGCTGTCTCTTATACACATCTCCGAGCCCACGAGACA
+
CCCBCFCCCCABGGGGGGGFGGGHHHHGGHHGHHHHHHHHHHHHHHHFGGGFHHHHHHHHHHHHHHHHHGGGGGHHGGGGGGFHHHFHFHHHHHHHGHHHHHHHHHGHHHHHHHGGGGGHHGHHFHFHFHHHHHFGG/DGGGHGGGFDDB
@M02034:409:000000000-BFKT7:1:2101:9361:18950 1:N:0:35
AAAGTCGAGGTGCCTAAAGTGGCAACCCAGACTCAGTCTCATGTTG
+
CCCCBFBCCCBBGGGGGGGGGGGHHHHGGHHGHFH355D55DGG5G
@M02034:409:000000000-BFKT7:1:2101:25777:18950 1:N:0:35
AAAGTCGAGGTGCCTAAAGTGGCAACCCAGACTAAGTCTAATGTTGGTGGTGTAGAGCTTCCTGTAGCCGCATGGCGTTCGTACTTAAATATGGAACTAACCATTCCAATTTTCGCTGTCTCTTATACACATCTCCGAGCCCACGAGACA
+
CCCCCFCCBCABGGGGGGGGGGGHHHHGGHHGGHGHFHGHHGHHHHHGGGEGHHHHHHHHHHHHHHHHHGGGGGHHGGGGGGHHHHHHHGHHHHEGFHHHHHGHHHGHHHHHHHGGGGGHHHHHHHHHGHHHHHFFF/?CGGHGGGGGGF
@M02034:409:000000000-BFKT7:1:2101:20584:18951 1:N:0:35
AAAGTCGAGGTGCCTAAAGTGGCAACCCAGACTCAGCATCTGGTTGGTGGTGTAGAGCTTCCTGTAGCCGCATGGCGTTCGTACTTAAATATGGAACTAACCATTCCAATTTTCGCTGTCTCTTATACACATCTCCGAGCCCACGAGAC
+
CCCCCFBCCCCBGGGGGGGGGGGHHHHGGHHGH3F33BB35DGGGGGGGGFFGHHHHHHHHHHHHHHHHGGGGGHHGGGGGGHHHHHGGHHHHHBGHHHHHHGHHHGHHHHHHHGGGGGHHGHHHHHHHHHHHHEDG/DFGGHGGGGGG
@M02034:409:000000000-BFKT7:1:2101:26893:18951 1:N:0:35
AAAGTCGAGGTGCCTAAAGTGGCAACCCAGACTAAGAATCCGGTTGGTGGTGTAGAGCTTCCTGTAGCCGCATGGCGTTCGTACTTAAATATGGAACTAACCATTCCAATTTTCGCTGTCTCTTATACACATCTCCGAGCCCACGAGAC
+
CCCCCFABBCB@GGGGGGGGGGGHHHHGGHHGHHGHHHHHHGGFGGGGFEEAFEGGHHHHFHHHH5GFFEGGGGFC/EGE?FHHGHHHHHHHGFHFHHF3EHBFHFHGHHHHHGGDGDEFHFHHFHDHFGBCFGBGF//B@FHGG//EG
@M02034:409:000000000-BFKT7:1:2101:15082:18956 1:N:0:35
AAAGTCGAGGTGCCTAAAGTGGCAACCCAGACTAATAAGCATGTTGGTGGTGTAGAGCTTCCTGTAGCCGCATGGCGTTCGTACTTAAATATGGAACTAACCATTCCAATTTTCGCTGTCTCTTATACACATCTCCGAGCCCACGAGACA
+
CCCCCFCCCCBCGGGGGGGGGGGHHHHGGHGGHGHHHHHHHHHHHHHEFGGFHHHGHHHHHHHHHHHHHGGGGGHHGFGGGEHHHHGHFHHHHHHHHHHHHHFFHHFHHHHHHHGGGGGHHFHHGHFHHHHHHHHHGCGCGGHGG?DDGF
@M02034:409:000000000-BFKT7:1:2101:14694:18957 1:N:0:35
AAAGTCGAGGTGCCTAAAGTGGCAACCCAGACTGGGGGGTGGGTTGGTGGTGTAGAGCTTCCTGTAGCCGCATGGCGTTCGTACTTAAATATGGAACTAACCATTCCAATTTTCGCTGTCTCTTATACACATCTCCGAGCCCACGAGACA
+
BCBCAFCCCCABGGGGGGGGGGGHHHHGGHHGHHHHGGGEEGGGGGGDFFDFHGHHHHHHHHHHHHHHHGGGGGHHGDGGGGHHHHHHHHHHHHGHHHHGHHHHHHHHHHHGGGGGGGGGGGGGGGGGGGGGGGGGGAGFFFFFFFFFFF
@M02034:409:000000000-BFKT7:1:2101:15953:18959 1:N:0:35
AAAGTCGAGGTGCCTAAAGTGGCAACCCAGACTGGGGTTCCGGTTGGTGGTGTAGAGCTTCCTGTAGCCGCATGGCGTTCGTACTTAAATATGGAACTAACCATTCCAATTTTCGCTGTCTCTTATACACATCTCCGAGCCCACGAGAC
+
BCCBBFCCCCCBGGGGGGGGGGGHHHHGGHHGHHHHGEEHHGGGGGGGFGEFHGHGHHHHHHHHHHHHHGGGGGHHGGGGGGHHHHHHHHHHHHGHHHHHHHHHHHGHHHHHHHGGGGGGHHHHHHHHHHHHHHHGG?CGGGHGGGGGG
@M02034:409:000000000-BFKT7:1:2101:26911:18964 1:N:0:35
AAAGTCGAGGTGCCTAAAGTGGCAACCCAGACTAAGAATGCGGTTG
+
CCCCCFBABCBBGGGGGGGGGGGHHHHGGHHGH3AF35F5BFGG2F
@M02034:409:000000000-BFKT7:1:2101:8901:18966 1:N:0:35
AAAGTCGAGGTGCCTAAAGTGGCAACCCAGACTCAGCCGAAGGTTGGTGGTGTAGAGCTTCCTGTAGCCGCATGGCGTTCGTACTTAAATATGGAACTAACCATTCCAATTTTCGCTGTCTCTTATACACATCTCCGAGCCCACGAGAC
+
CCCCCFBCCCBCGGGGGGGGGGGHHHHGGHHGHHHCCGE2AAE3BGEAFEEFGFHGF5BG5GHHGHF@3EEEEFHAFEEFGGHHHHE3GFGHHB3FHFGHCEDFGFEGBGGFHH/EGDCGHHHHHHDDHFHHHHFFDCGFCCFECGGDG
@M02034:409:000000000-BFKT7:1:2101:5884:18971 1:N:0:35
AAAGTCGAGGTGCCTAAAGTGGCAACCCAGACTCAGCCTTCTGTTGGTGGTGTAGAGCTTCCTGTAGCCGCATGGCGTTCGTACTTAAATATGGAACTAACCATTCCAATTTTCGCTGTCATACACATCTCCGAGCCCACGAGACAGGC
+
>AAA>DAABBAAGGGGGFGGFGGHHHGGGHGGHHHHGHGGHHHHHHGFEEFGFGGGHGHHHHHHHHHFFGGGGGHHGGGGGGHHHHBEFGFGHEGFFHGFFHFHHHFHEGHHGFGGGDGFHHHFHHHHGHHHG/@CGAGEGGGGGHHFF
@M02034:409:000000000-BFKT7:1:2101:12874:18983 1:N:0:35
AAAGTCGAGGTGCCTAAAGTGGCAACCCAGACTTGTGAGTGGGTTGGTGGTGTAGAGCTTCCTGTAGCCGCATGGCGTTCGTACTTAAATATGGAACTAACCATTCCAATTTTCGCTGTCTCTTATACACATCTCCGAGCCCACGAGACA
+
CCCCCFCBCCAAGGGGGGGGGGGHHHHGGHHGHHHHHHHFGGHFFGGEFGGFHHHEHHHHHHHHHHHHHGGGGGHHGGGGGGHHHHGHFHHHHHHHGHGGHHHHHHHHHHHHHHGGGGGGFFHHFHGHHHHHHHHGG>DCGFHGGGGGGF
@M02034:409:000000000-BFKT7:1:2101:5873:18989 1:N:0:35
AAAGTCGAGGTGCCTAAAGTGGCAACCCAGACTCTGCCTTCTGTTGGTGGTGTAGAGCTTCCTGTAGCCGCATGGCGTTCGTACTTAAATATGGAACTAACCATTCCAATTTTCGCTGTCATACACA
+
CCCCCFCCCCCCGGGGGGGGGGGHHHHGGHHGHB3F3FF53BGHHHHGGGGGHHHHHHHHHHHHHHHGHGGGGGHHGGGGGGHHHHHGHHHHHHGHGHGFHHHGHHHHGGHHHHGGGGGH4?43B3B
@M02034:409:000000000-BFKT7:1:2101:5892:18992 1:N:0:35
AAAGTCGAGGTGCCTAAAGTGGCAACCCAGACT
+
>>AAAFA3>D2AFFGFGFGGGGGHHHHGGHGAB
@M02034:409:000000000-BFKT7:1:2101:22828:18993 1:N:0:35
AAAGTCGAGGTGCCTAAAGTGGCAACCCAGACTCTTAAGTCTGTTG
+
AABBBFBBBBBBGGGGGGGGGGGHHHHGGHHGH33DFDD55DFHFH
@M02034:409:000000000-BFKT7:1:2101:10222:19001 1:N:0:35
AAAGTCGAGGTGCCTAAAGTGGCAACCCAGACTAATACTGCGGTTGGTGGTGTAGAGCTTCCTGTAGCCGCATGGCGTTCGTACTTAAATATGGAACTAACCATTCCAATTTTCGCTGTCTCTTATACACATCTCCGAGCCCACGAGACA
+
CCCCBFCCCCABGGGGGGGGGGGHHHHGGHHGHHHHHHHHHGGGGGGEGGGGHHHHHHHHHHHHHHHHHGGGGGHHGGGGGGHHHHHGHHHHHGGHHGHHHHHGHHHHHHHHHHGGGGEHHHHHHH3FGHHHHHHHGFGGGGHGGGGGGF
@M02034:409:000000000-BFKT7:1:2101:23278:19003 1:N:0:35
AAAGTCGAGGTGCCTAAAGTGGCAACCCAGACTCATCCGGCTTTTGGTGGTGTAGAGCTTCCTGTAGCCGCATGGCGTTCGTACTTAAATATGGAACTAACCATTCCAATTTTCGCTGTCTCTTATACACATCTCCGAGCCCACGAGAC
+
CCCCCFBCCCBCGGGGGFGGGGGHHHHGGHHGHHHHHHGGGGGHHHGHFGFGHHHHHHHHHHHHHHHHHGGGGGHHGGGGGGHHHHHGHHHHHHFHFHHFHHGHHHFHGHHHHBEGGGGGHGHHFHFHFHHHHHHHGBFGGGHGGGGGG
@M02034:409:000000000-BFKT7:1:2101:8774:19003 1:N:0:35
AAAGTCGAGGTGCCTAAAGTGGCAACCCAGACTACGAATAAGGTTGGTGGTGTAGAGCTTCCTGTAGCCGCATGGCGTTCGTACTTAAATATGGAACTAACATTCCAATTTTCGCTGTCTCTTATACACATCTCCGAGCCCACGAGACAG
+
A?AAAFBB@D>AGGGGGGGGGGGGHHHGGAEFHHHGBAFFFHFGBFAFF1BBFGHGFHHHHHHGGFHGHGGGGGHHGEEGFGFHHHHHFH4FGDBFGHHGHHHHHHHHHFHHGGDFGGHHHHHGHHGHGFHFHFGGGGDGGHGCGGGGHG
@M02034:409:000000000-BFKT7:1:2101:22052:19006 1:N:0:35
AAAGTCGAGGTGCCTAAAGTGGCAACCCAGACTCCGACTACGGTTGGTGGTGTAGAGCTTCCTGTAGCCGCATGGCGTTCGTACTTAAATATGGAACTAACCATTCCAATTTTCGCTGTCTCTTATACACATCTCCGAGCCCACGAGACA
+
BBBBBFBBBBBBGGGGGGGGGGGHHHHGGHHGHGHGGGGGFGGHFEGEFGEFGHHHHHHHHHHHHHGHHGGGGGHHGGGGEGFHHHFHGHGHHGHHFHHHHHHHFHHHHHHHHHGGGGGGFHHHGHGH?FGHHHHGG/CGGGEGGGGGGC
@M02034:409:000000000-BFKT7:1:2101:17680:19008 1:N:0:35
AAAGTCGAGGTGCCTAAAGTGGCAACCCAGACTCCGACTCCTGTTG
+
ABBBAFBBCCCBGGGGFGGGGGGHHHHGGHHGHGH22AE23BFG5G
@M02034:409:000000000-BFKT7:1:2101:17777:19011 1:N:0:35
AAAGTCGAGGTGCCTAAAGTGGCAACCCAGACTCGGGAGCAGGTTGGTGGTGTAGAGCTTCCTGTAGCCGCATGGCGTTCGTACTTAAATATGGAACTAACCATTCCAATTTTCGCTGTCTCTTAACACATCTCCGAGCCCACGAGACAG
+
CCCCCFCCCCBCGGGGGGGGGGGHHHHGGHHGHH2E2EEDEGHHHHGEE1EFA3D5BFAFAGHH5AF5DEF0EGH1EEEEEE2GHHH@GGHGFF33F?GHC03FGFGB?D3HG4/EGD?FFFGD3?FFF/FHHHHGCGFFCCCCCF.<F>
@M02034:409:000000000-BFKT7:1:2101:20988:19013 1:N:0:35
AAAGTCGAGGTGCCTAAAGTGGCAACCCAGACTAATAAGAATGTTGGTGGTGTAGAGCTTCCTGTAGCCGCATGGCGTTCGTACTTAAATATGGAACTAACCATTCCAATTTTCGCTGTCTCTTAT
+
A?A?ADAAD@A1AGGF1GBGGFFHHHFGGHFGHGHGHCFHHHFDFGCEFGEFGHHAGFHFGFDGHHFHDEEAEFGHGGGGGGHHHF2BFHFHFB1BGHDGCF1FHBDDFGG2FHEC/EGFFDGG1>
@M02034:409:000000000-BFKT7:1:2101:12559:19023 1:N:0:35
AAAGTCGAGGTGCCTAAAGTGGCAACCCAGACTAATAAGAAGGTTGGTGGTGTAGAGCTTCCTGTAGCCGCATGGCGTTCGTACTTAAATATGGAACTAACCATTCCAATTTTCGCTGTCTCTTATACACATCTCCGAGCCCACGAGAC
+
AAAABFBBBDB@GGGGGGGADGGHHHHGGHHGHGCGHFFHFFHFGGGEFEEEAFFFGHHHHGHFHFHGHGG?EGEHEGGGGGGHHHFF3FGHHGHGEFGFHGHGHHDEHHFHHFEEGGGFGHFHFH4?DGHHGGFBB?//CEHFGCFDG
@M02034:409:000000000-BFKT7:1:2101:5634:19024 1:N:0:35
AAAGTCGAGGTGCCTAAAGTGGCAACCCAGACTCATATGTCTGTTGGTGGTGTAGAGCTTCCTGTAGCCGCATGGCGTTCGTACTTAAATATGGAACTAACCATTCCAATTTTCGCTGTCTCTTATACACATCTCCGAGCCCACGAGACA
+
ABBBAFBBBBBBGGGGGGGFGGGHHHHGGHHGHHGHHHHFGHHHHHHFCEGGHHHGGHHHGHHHHHHGFGGFFGHFFEGGGGFHHHHGGHHHHH33GGGHFHFGFGFHHHHHHHGGGGGHHHHHHHGHHFHHHHFFGCFGFFEGCGGGGG
@M02034:409:000000000-BFKT7:1:2101:15624:19035 1:N:0:35
AAAGTCGAGGTGCCTAAAGTGGCAACCCAGACTTCTAGTAAGGTTGGTGGTGTAGAGCTTCCTGTAGCCGCATGGCGTTCGTACTTAAATATGGAACTAACCATTCCAATTTTCGCTGTCTCTTATACACATCTCCGAGCCCACGAGAC
+
BBBBBFBBBBAAGGGGFGGGGGGHHHHFGHHGFGDGFGGF5GHHHHGGGGGGHGHDDHFHFHHHHFHHFEGCGGHAEFGGGGFEHH43EGHBHGBGHHFF313BGFHFFGHHG4EEFGEGHHHHFGFHFFFHFHHGGGGGGGHGGC/?D
@M02034:409:000000000-BFKT7:1:2101:3920:19040 1:N:0:35
AAAGTCGAGGTGCCTAAAGTCGCAACCCAGACTAAGAAGCAGGTTGGTGGTGTAGAGCTTCCTGTAGCCGCATGGCGTTCGTACTTAAATATGGAACTAACCATTCCAATTTTCGCTGTCTCTTATACACATCTCCGAGCCCACGAGAC
+
CCCCCFBBCCBCGGGGGGGGGGGGGGHGGHHGHGHHHHHHHGHHHHGGGGEFGHHGGHHHHHHHHHHHHGGGGGHHGGGGGGHHHHHHHHHHHHHHGHGFHHHHHHHHGGHHHHFFGGGHHHHHHHGHGHFHHHFFDCGGGGHGGGGGG
@M02034:409:000000000-BFKT7:1:2101:27503:19052 1:N:0:35
AAAGTCGAGGTGCCTAAAGTGGCAACCCAGACTGATCATGCTGTTGGTGGTGTAGAGCTTCCTGTAGCCGCATGGCGTTCGTACTTAAATATGGAACTAACCATTCCAATTTTCGCTGTCTCTTATACACATCTCCGAGCCCACGAGAC
+
BBBBBFBBBBBBGGGGGGGGGGGHHHHGGHHGH3G55FGE5DGGHHHGGGGGHGHGHHHHHHHHHHHHHGGGGGHHGGGGGGHHHHHGFHHHHFFGFHGHHGEGHHHHHHHHHGGGGGGHHHHHHHFHGGHHGHHHG/D?DFHG?G/CD
@M02034:409:000000000-BFKT7:1:2101:26200:19053 1:N:0:35
AAAGTCGAGGTGCCTAAAGTGGCAACCCAGACTCGTACGTCGGTTGGTGGTGTAGAGCTTCCTGTAGCCGCATGGCGTTCGTACTTAAATATGGAACTAACCATTCCAATTTTCGCTGTCTCTTATACACATCTTCGTGCCCACGAGACT
+
BBBBAFABD@ABGGGGGGGGGGGHFHHGGHHGHGGHDECFHEGEEEFAAEFGABFADEHGFHHHHBGB3EG/EEFAEEGGGDBGGHHDFDGFHH3BGGFGB?BFHBB44BGHHHGGGGGHHHGH3FBD2F<FGGF2F2?FEFGCCC/ADF
@M02034:409:000000000-BFKT7:1:2101:15215:19057 1:N:0:35
AAAGTCGAGGTGCCTAAAGTGGCAACCCAGACTTGTAATAAGGTTGGTGGTGTAGAGCTTCCTGTAGCCGCATGGCGTTCGTACTTAAATATGGAACTAACCATTCCAATTTTCGCTGTCTCTTATACACATCTCCGAGCCCACGAGACA
+
CCCCCFCCCCCCGGGGGGGGGGGHHHHGGHHGHHHHHGHHHHGGGHGGEGEGHHGBGHHHHHHHHFHFGGGFFFHHGGGGGGHHHHHHHHHHHHHGFHHHGHFGHHFHHHHHHHGGGGGHGHHHHHGHGFGHHHHHGCCGCGGGGGCGG?
@M02034:409:000000000-BFKT7:1:2101:7619:19060 1:N:0:35
AAAGTCGAGGTGCCTAAAGTGGCAACCCAGACTAATGCTAATGTTGGTGGTGTAGAGCTTCCTGTAGCCGCATGGCGTTCGTACTTAAATATGGAACTAACCATTCCAATTTTCGCTGTCTCTTATACACATCTCCGAGCCCACGAGAC
+
CCCCCFBCCCCCGGGGGGGGGGGHHHHGGHGGHHHHFFA5ADGGHHHGFGEGHHHHGHHHHHHHHHHGHGGGGGHHGGGGGGHHHHHHFHHHHHGHHHHHHHFGHHGHGHHHHGGGGGGHHHHHHHHHHHHHHHHGGCGGGGGFC@DGG
@M02034:409:000000000-BFKT7:1:2101:4737:19068 1:N:0:35
AAAGTCGAGGTGCCTAAAGTGGCAACCCAGACTCAGCCGTCGGTTGGTGGTGTAGAGCTTCCTGTAGCCGCATGGCGTTCGTACTTAAATATGGAACTAACCATTCCAATTTTCGCTGTCTCTTATACACATCTCCGAGCCCACGAG
+
A1>AADAADDAACGFGGBG31ACGAFGFGCGGHHHHHHGGEEAEAFCGFEEFGFHHFFHG1BGGF@GDFE>/EEHGE/EEEEGGHH21BFFGHE>1>B>>G0FCGGHFBFGHGHCCCFEFHEDGHH222GBGBGDDC?C?@FHECC?
@M02034:409:000000000-BFKT7:1:2101:16298:19071 1:N:0:35
AAAGTCGAGGTGCCTAAAGTGGCAACCCAGACTAATAGTTCGGTTGGTGGTGTAGAGCTTCCTGTAGCCGCATGGCGTTCGTACTTAAATATGGAACT
+
>A11>B11A?>AFG1G1GFABEEGHHCEFC0FBBGBGHHCAFGGEA?FEGAFA1FA111AAFGEAG221A>EEEHA>>>FE?>FCD@GHHGB@B1@B>
@M02034:409:000000000-BFKT7:1:2101:15890:19074 1:N:0:35
AAAGTCGAGGTGCCTAAAGTGGCAACCCAGACTAAGAATCAGGTTGGTGGTGTAGAGCTTCCTGTAGCCGCATGGCGTTCGTACTTAAATATGGAACTAACCATTCCAATTTTCGCTGTCTCTTATACACATCTCCGAGCCCACGAGACA
+
BBCCAFBCCCBCGGGGGGGGGGGHHHHGGHHGHHCHHHHHHGHGHHGAFEEGHHHHGHHHHHHHHHHHFGGGGGHHGGGGGGHHHHHHGHHHHHFGHHHHGHEGHHHHHGHHHHGGGGGHHGHHFHHHGHHHGHHFG?CGCFHGGCGGGF
@M02034:409:000000000-BFKT7:1:2101:4862:19079 1:N:0:35
AAAGTCGAGGTGCCTAAAGTGGCAACCCAGACTGATAATCAGGTTGGTGGTGTAGAGCTTCCTGTAGCCGCATGGCGTTCGTACTTAAATATGGAACTAACCATTCCAATTTTCGCTGTCTCTTATACACATCTCCGAGCCCACGAGACA
+
CCCCBFCCCCCCGGGGGGGGGGGHHHHGGHHGHHHHHHHHHHHHHHGGGGEFGHHGHHHHHHHHHHHHHEFFGGHHFEGGGGGGHHHHHHHHHFFFFHFHHHHHHHGHHHHHHHGGGGGGHHHHDGGHHHFHHGGGGCGCGGGGGCGGGG
@M02034:409:000000000-BFKT7:1:2101:12843:19081 1:N:0:35
AAAGTCGAGGTGCCTAAAGTGGCAACCCAGACTACGCAGCGGGTTGGTGGTGTAGAGCTTCCTGTAGCCGCATGGCGTTCGTACTTAAATATGGAACTAACCATTCCAATTTTCGCTGTCTCTTATACACATCTCCGAGCCCACG
+
CCCCCFCCCCCCGGGGGGGGGGGHHHHGGHHGHHHG?FGGGFGGGGEEF?EFGFG5FGHHHHHHHFGBGEF>FFFAEEGGFEFHHHHGHHHGHHB3FGHHFA3BFEFDHFFHGGCDFACFDHFF@FDGGFHFHHGB//ADGFA.C
@M02034:409:000000000-BFKT7:1:2101:28151:19082 1:N:0:35
AAAGTCGAGGTGCCTAAAGTGGCAACCCAGACTCCTAAGGGTGTTGGTGGTGTAGAGCTTCCTGTAGCCGCATGGCGTTCGTACTTAAATATGGAACTAACCATTCCAATTTTCGCTGTCTCTTATACACATCTCCGAGCCCACGAGACA
+
BBCBBFBABCBCGGGGGGGGGGGHHHHGGHHGHGHHDDGHHAFEGHHGGGGGHFGDGEHHDGHHDFGFGEFCEFHHFFCFGGFHHHHHHGFHHFBDGGFHF03BGEFFHFGHH4EGFEE3HFFHFGGHHBHHHGGFD<@?FCGCC?CGGF
@M02034:409:000000000-BFKT7:1:2101:22483:19089 1:N:0:35
AAAGTCGAGGTGCCTAAAGTGGCAACCCAGACTATGCCTCATGTTGGTGGTGTAGAGCTTCCTGTAGCCGCATGGCGTTCGTACTTAAATATGGAACTAACCATTCCAATTTTCGCTGTCTCTTATACACATCTCCGAGCCCACGAGACA
+
CCCCCFCBBCCCGGGGGGGGGGGHHHHGGHHGHHHHGHHGFHHHGHE2AEEEGGGEGAGHGHHHHFHFBEGFEEF1EEEGGGFHHHHFFFHHHD3BEGGHCA3FGFFF?GEHHBEGGGGHHFHHDHGHGFHGFHGDFCGG<CCFFCGGGF
@M02034:409:000000000-BFKT7:1:2101:9369:19089 1:N:0:35
AAAGTCGAGGTGCCTAAAGTGGCAACCCAGACTGAGAGGAATGTTGGTGGTGTAGAGCTTCCTGTAGCCGCATGGCGTTCGTACTTAAATATGGAACTAACCATTCCAATTTTCGCTGTCTCTTATACACATCTCCGAGCCCACGAGACA
+
BCCBAFCCCBBBGGGGGGGGGGGHHHHGGHHGHHHHHHGAGGHHHHHGGEFFGHHFHHHHHHHHHHHHHGGGGGHHFEGGGGHHHHHHFHHHGHFHHHHHHHHHHHHHHHHHHHGGGGGGHHHHGHHHHHHHHHGHCCCGGGHGGGGGGB
@M02034:409:000000000-BFKT7:1:2101:12831:19095 1:N:0:35
AAAGTCGAGGTGCCTAAAGTGGCAACCCAGACTACGCAGCGGGTTGGTGGTGTAGAGCTTCCTGTAGCCGCATGGCGTTCGTACTTAAATATGGAACTAACCATTCCAATTTTCGCTGTCTCTTATACACATCTCCGCGCCC
+
AAA@A3A??DAAGFGGF1BBAGFF10FEEEHFHGHGGGGEGC?/BE?EAEBAFDG2FHHBGGHGHGGDHEE/EEAHGCGGGFHFGHFFGFBBD<F1<1<B10FGHHF2BFHFGHCEGG?12@DGDG2FGFGFGF1?<//>@C
@M02034:409:000000000-BFKT7:1:2101:17117:19102 1:N:0:35
AAAGTCGAGGTGCCTAAAGTGGCAACCCAGACTAGGAAGGAGGTTGGTGGTGTAGAGCTTCCTGTAGCCGCATGGCGTTCGTACTTAAATATGGAACTAACCATTCCAATTTTCGCTGTCTCTTATACACATCTCCGAGCCCACGAGAC
+
BBCBCFCCCCABGGGGFGGGGGGHHHHGGHHGHHHHHHHGFHGEFHGGFEEFHHHFHHHHHHHHHHHFHGGGGGHHGGGGGGHHHHHGHHHHHGGHGHHHHHHGHHGHHGHHHHGGGGGHHHHHHHFHHHHHHHGHGCGGGGHGGGGGG
@M02034:409:000000000-BFKT7:1:2101:5658:19108 1:N:0:35
AAAGTCGAGGTGCCTAAAGTGGCAACCCAGACTCTGCATTCGGTTGGTGGTGTAGAGCTTCCTGTAGCCGCATGGCGTTCGTACCTAAATATGGAACTAACCATTCCAATTTTCGCTGTCTCTTATACACATCTCCGAGCCCACGAGAC
+
BABBBFBBDBBBGGGGGGGBGGGHHHHGGHHGHFDHHAFGFGHGGEGEFFEFGHHHHHHHHGHHHHGHHGGGGGHHGGGGGEHHCGHHHHHHHGGHGHHHHHHHHHHHHHHHHHGGGGGGHHHHGHHHHHHHHHHHG?D?DFAFGGGGG
@M02034:409:000000000-BFKT7:1:2101:19692:19112 1:N:0:35
AAAGTCGAGGTGCCTAAAGTGGCAACCCAGACTGAGAAGAATGTTGGTGGTGTAGAGCTTCCTGTAGCCGCATGGCGTTCGTACTTAAATATGGAACTAACCATTCCAATTTTCGCTGTCTCTTATACACATCTCCGAGCCCACGAGACA
+
BBBBBFBBBBABGGGGGGGGGGGGHHHGGHHGHHGGHHHHHHHHGGEEFGEFGFGGHHHHHGHGFHHHHGGGFGHHGFGGGGHHHHHHHHHHHGFGHHHHHGHHHHHGHHHHHHGGGGGHHHHHGHHHHHHHHHGGGCGGGGHGGGGGGG
@M02034:409:000000000-BFKT7:1:2101:12857:19116 1:N:0:35
AAAGTCGAGGTGCCTAAAGTGGCAACCCAGACTGAGAAGACGGTTGGTGGTGTAGAGCTTCCTGTAGCCGCATGGCGTTCGTACTTAAATATGGAACTAACCATTCCAATTTTCGCTGTCTCTTATACACATCTCCGAGCCCACGAGACA
+
CCCCCFABBCCCGGGGGGGGGGGHHHHGGHHGHHHHHHHHHGGGGGGGGGGFHHHHHHHHHHHHHHHHHGGEGGHHGGGGAFHHHHHHHHHHHHHHHHGHHHHHHHGHFGHHHHGGGGGHHHHHHHHHFHHHHHGHGCCCCGHGGGGGFF
@M02034:409:000000000-BFKT7:1:2101:24517:19129 1:N:0:35
AAAGTCGAGGTGCCTAAAGTGGCAACCCAGACTAATAATAAGGTTGGTGGTGTAGAGCTTCCTGTAGCCGCATGGCGTTCGTACTTAAATATGGAACTAACCATTCCAATTTTCGCTGTCTCTATACACATCTCCGAGCCCACGAGCCAG
+
1A1AAFAADD>AGGGBGGGAA1FE1CF00FGFCDFFE2F2FA1FGF?EC?/BADF2FGHFHGHFGHHHHF?/E?G>?>EFFE0/?FE1BDFFG11BFH1FGFGGHHHFEGFHHH?EGC/<FFF2FBGB1B1C11FCCC/<CAFCCG/@GG
@M02034:409:000000000-BFKT7:1:2101:20265:19157 1:N:0:35
AAAGTCGAGGTGCCTAAAGTGGCAACCCAGACTAAGGGGACTGTTGGTGGTGTAGAGCTTCCTGTAGCCGCATGGTTCGTACTTAAATATGGAACTAACCATTCCAATTTTCGCTGTCTCTTATACACATCTCCGAGCCCACGAGACAG
+
AAAABFBBDBBBGGGGGGGGGGGHHHFGGHHGHFGHFHGFGHHHHHHEFGEFHHHHHHHHHFHHHHHGHGGGGGHFHHGGFGHHFBGGGHHFBFHHDGHHHHHFFFDFGHHDE?FGFHHHHFBGB?BGGGFHHBCBFGCGEEGCGCDHB
@M02034:409:000000000-BFKT7:1:2101:4757:19160 1:N:0:35
AAAGTCGAGGTGCCTAAAGTGGCAACCCAGACTGCGATGCAGGTTGGTGGTGTAGAGCTTCCTGTAGCCGCATGGCGTTCGTACTTAAATATGGAACTAACCATTCCAATTTTCGCTGTCTCTTATACACATCTCCGAGCCCACGAGACA
+
BCBAAFBBCBBCGGGGGFGFGGGHGGHGGHHGHHHGG2EEHHGHGHGEFGEFGHHHHHHHHHHHHHHHHFGGGGHHGGGGGGHHHHGFBGHHHFGHFHGGHHHHHHGGGGFHHHGGGGGHHHHHHHFFHHEHHHGDE/DGGGHGGGFGGC
@M02034:409:000000000-BFKT7:1:2101:8955:19162 1:N:0:35
AAAGTGAGGTGCCTAAAGTGGCAACCCAGACTGGTCCTAAGGTTGGTGGTGTAGAGCTTCCTGTAGCCGCATGGCGTTCGTACTTAAATATGGAACTAACCATTCCAATTTTCGCTGTCTCTTATACACATCTCCGAGCCCACGAGACAG
+
CCCCBFFFFFAFGGGFFGFGGGHHGHGGHHGHHHHHHHHGHHHGHGEFGAFGHHHHHHHHFHHFHHHHFEEEEGGFEGGGGHHHHHHHHHHHHHHGGHFGHHHHHHHGGHHHHGGGGGHHHHHHHHFHGFHHHHGGFGGGGHGGGGGFHG
@M02034:409:000000000-BFKT7:1:2101:22131:19165 1:N:0:35
AAAGTCGAGGTGCCTAAAGTGGCAACCCAGACTAATAGTAAGGTTGGTGGTGTAGAGCTTCCTGTAGCCGCATGGCGTTCGTACTTAAATATGGAACTAACCATTCCAATTTTCGCTGTCTCTTATACACATCTCCGAGCCCACGAGACA
+
CCCCCFCCCCABGGGGGGGGGGGHHHHGGHGGHHHHHHHHHHHHHGGEFGGFHGHFHHHHGGHHHHHGHGGGGGHHGGGGFGHHHHHGFHHHHHFGHHHHHHGHHHGHHHHHHHGGGGGHHHHHGHHFHHHHHHGEF?FGGGHGGGGGGF
@M02034:409:000000000-BFKT7:1:2101:14969:19166 1:N:0:35
AAAGTCGAGGTGCCTAAAGTGGCAACCCCGACTAATAATAATGTTGGTGGTGTAGAGCTTCCTGTAGCCGCATGGCGTTCGTACTTAAATATGGAACTAAACCATTCCAATTTTCGCTGTCTCTTATACACATCTCCGAGCCCACGAGAC
+
BBBBBFAADBAA4FGGGGGBDGGHGDG22AAEEEGFHFGHGHFHHF2AAE1BEFGBFGGFHGGFHHHHHGEEGGHAEEECE>EGHGB3GHGHFFE3BGFGHFGHGGHGEFBGFGBEAAEEHHGHHBGGF?GHBGHHHGGGGGFAEGGFCE
@M02034:409:000000000-BFKT7:1:2101:26665:19180 1:N:0:35
AAAGTCGAGGTGCCTAAAGTGGCAACCCAGACTGGTAAGCAGGTTGGTGGTGTAGAGCTTCCTGTAGCCGCATGGCGTTCGTACTTAAATCTGGAACTAACCATTCCAATTTTCGCTGTCTCTTATACACATCTCCGAGCCCACGAGAC
+
ABBABDABDBAACFGGGGGFGGGFCFGFGHDGFHHDGHHHHGGHH2EAFGEFGEFFHFGHHFGHGHHFGFE0>EHGEEGFE1?FCGGFGH4BDBFHHG3GHFHGHHHHHHHHHGFGEEEGDGGGFFGDGFDGHHHBCBC@CGH/ACFDG
@M02034:409:000000000-BFKT7:1:2101:10320:19182 1:N:0:35
AAAGTCGAGGTGCCTAAAGTGGCAACCCAGGCT
+
AAAAAFBBBBA?GGGGGGGGGGGBF4FEDF22B
@M02034:409:000000000-BFKT7:1:2101:25913:19184 1:N:0:35
AAAGTCGAGTTGCTAAAGTGGCAACCCAGACTCCGTCTCCGGTTGGTGGTGTAGAGCTTCCTGTAGCCGCATGGCGTTCGTACTTAAATATGGAACTAACCATTCCAATTTTCGCTGTCTCTTATACACATCTCCGATCCCACGAGACAG
+
AAAAAFAAD1>BBFBEF1BGFFHHECGCAGFGHHAGHFBGG?AEEGAEFAFGFH2FF1FGHHEHGHHGFG?BEBGCF?EEGHHHHFG1FFHGHGDGHFBGAGEFGF2BFGHHHCEGG/EGHHHHHBBGCFGHHGFFG/BABFFCCC/CHF
@M02034:409:000000000-BFKT7:1:2101:14382:19190 1:N:0:35
AAAGTCGAGGTGCCTAAAGTGGCAACCCAGACTGCGACTACTGTTGGTGGTGTAGAGCTTCCTGTAGCCGCATGGCGTTCGTACTTAAATATGGAACTAACCATTCCAATTTTCGCTGTCTCTTATACACATCTCCGAGCCCACGAGAC
+
CCCCBFCCCCBCGGGGGGGGGGGHHHHGGHHGHHHGGGGGHHHHHHHEFGFFHFHHHHHHHHHHHHHHHFGGGGHHGGGGGGGHHHHHHHHHHHHFHHHHHHHHHHHHHHHHHHGGGGGHHGHHGHHHHHHHHHGFGCGGGGHGGGGAF
@M02034:409:000000000-BFKT7:1:2101:26024:19212 1:N:0:35
AAAGTCGAGGTGCCTAAAGTGGCAACCCAGACTCTTAATAGTGTAGGT
+
>3AA>5>3D?A44ABB4BDAFFFHG44EFEHGGFFH55F5B55F5D3D
@M02034:409:000000000-BFKT7:1:2101:19331:19214 1:N:0:35
AAAGTCGAGGTGCCTAAAGTGGCAACCCAGACTCCTACTCCGGTTGGAGGTGTAGAGCTTCCTGTAGCCGCATGGCGTTCGTACTTAAATATGGAACTAACCATTCCAATTTTCGCTGTCTCTTATACACATCTCCGAGCCCACGAGACA
+
DDCDDFCDCCABGGGGGGGGGGGHHHHGGHHGHHHHHHHHHGGGGGGGHGAFGHHHHHHGHHHHHHHHHGGGGGHHGGGGGGHHHHHHHHHHHHGGHHFFHHHHHHGHGHHHHHGGGGGHGGHHEHHHHHHGHHHHF?GGGGHGCCGGFB
@M02034:409:000000000-BFKT7:1:2101:18910:19215 1:N:0:35
AAAGTCGAGGTGCCTAAAGTGGCAACCCAGACTAGTGATCGTGTTGGTGGTGTAGAGCTTCCTGTAGCCGCATGGCGTTCGTACTTAAATATGGAACTAACCATTCCAATTTTCGCTGTCTCTTATACACATCTCCGAGCCCACGAGACA
+
CCCCCFBCCCCBGGGGGGGGGGGHHHHGGHHGHHHHHHHHGHHHHHHEFGGFHHHHHHHHHHHHHHHHHGGGGGHHGAGGGGHHHHHHHHHHHHHGHHHHHHHHGHGHHHHHHHGGGGGHHHHHGHHHHHHHHHHHGGGFGGHGGCGGGC
@M02034:409:000000000-BFKT7:1:2101:26005:19217 1:N:0:35
AAAGTCGAGGTGCCTAAAGTGGCAACCCAGACTCTTAATAGTGTTGGTGGTGTAGAGCTTCCTGTAGCCGCATGGCGTTCGTACTTAAATATGGAACTAACCATTCCAATTTTCGCTGTCTCTTATACACATCTCCGAGCCCACGAGACA
+
BBBBAFBBBBABGGGGFDGGGGGFHHHGGCHGHHFHGHG5FGHHHHHEFEGEAFHFFHHGHHHHGFHGGEGCEGE1EEFGGACGGHHHHHHHGHBFFHGFHF3B3??BFFGHH4EEGG?GDGEGHHEHF32CGFHFG//@CFHECGGDG?
@M02034:409:000000000-BFKT7:1:2101:13716:19223 1:N:0:35
AAAGTCGAGGTGCCTAAAGTGGCAACCCAGACTAAGCAGGAGGTTGGTGGTGTAGAGCTTCCTGTAGCCGCATGGCGTTCGTACTTAAATATGGAACTAACCATTCCAATTTTCGCTGTCTCTTATACACATCTCCGAGCCCACGAGAC
+
BCCCBFBCBBBCGGGGGGGGGGGHHHHGGHHGHHHHHHGHGGGGGHGGGGEFGHHGHHHHHHHHHHHGHGGGGGHHGEGGFGFHHHHHHHGHHHHHHHGGHHHHHHGHHHHHHGGGGGGGGHHHHHFHHEHHHHHGDCGGFFHGGGGGG
@M02034:409:000000000-BFKT7:1:2101:7261:19225 1:N:0:35
AAAGTCGAGGTGCCTAAAGTGGCAACCCAGACTATGGGGCAGGTTGGTGGTGTAGAGCTTCCTGTAGCCGCATGGCGTTCGTACTTAAATATGGAACTAACCATTCCAATTTTCGCTGTCTCTTATACACATCTCCGAGCCCACGAGACA
+
CCCBBFBBCCCCGGGGGGGGGGGHHHHGGHGGHHHGHHGF22EGHHGGFFGFHFG5FFHHDHHHHDGFFGGEEFF1>E@G?EFFGHHGFEGFGB3BGHHHB03FDEGDFGGHF?EDGFEFFBFHDHDHHFHFFFFDE/@?FFHG@@@A.>
@M02034:409:000000000-BFKT7:1:2101:4249:19231 1:N:0:35
AAAGTCGAGGTGCCTAAAGTGGCAACCCAGACTGCGAAGGGTGTTGGTGGTGTAGAGCTTCCTGTAGCCGCATGGCGTTCGTACTTAAATATGGAACTAACCATTCCAATTTTCGCTGTCTCTTATACACATCTCCGAGCCCACGAGAC
+
CCCCCFCCCCCCGGGGGGGFGGGHHHHGGHHGHHHGFGGGGFGGGHHFGGGFHHHHHGHHHHHGHHHHHGGGGGHHGGGGGGFHHHHHGHHHHHFFFGFGHHGHHHHHEGHHHHGGGGGHHHHHHHDHGHGHHHHHG/?DDFGGGGGGG
@M02034:409:000000000-BFKT7:1:2101:25044:19235 1:N:0:35
AAAGTCGAGGTGCCTAAAGTGGCAACCCAGACTAGTCAGGCTGTTGGTGGTGTAGAGCTTCCTGTAGCCGCATGGCGTTCGTACTTAAATATGGAACTAACCATTCCAATTTTCGCTGTCTCTTATACACATCTCCGA
+
BBBBBFAADBABGGGGGGGBGGGHHHCEFGHGHCHEHFHHGHHHHHHEFG?FFGHGGHHHHHHHHHHGGGGGGEHGFFGFFGHHHHDEGGGHHGFFGHGFFGBGHHHFHHHHHHGGGGGHHHHHGHGFEHHHHHGFF>
@M02034:409:000000000-BFKT7:1:2101:10711:19237 1:N:0:35
AAAGTCGAGGTGCCTAAAGTGGCAACCCAGACTCAGCCTACTGTTGGTGGTGTAGAGCTTCCTGTAGCCGCATGGCGTTCGTACTTAAATATGGAACTAACCATTCCAATTTTCGCTGTCTCTTATACACATCTCCGAGCCCACGAGAC
+
CCCCCFCCCCBBGGGGGGGGGGGHHHHGGHHGHHHHHHHHHHHHHHHEGGFFHHGFGHHHHHHHHHHHHGGGGGHGGGGGGGFHHHHFDGHHHFFHHHHHHHHHHHHGHHHHHHGGGGGGHHHHHHHHHHHHHHFGGFGGGGHGGGGGG
@M02034:409:000000000-BFKT7:1:2101:20409:19240 1:N:0:35
AAAGTCGAGGTGCCTAAAGTGGCAACCCAGACTGGGGGTGGGGTTGGTGGTGTAGAGCTTCCTGTAGCCGCATGGCGTTCGTACTTAAATATGGAACTAACCATTCCAATTTTCGCTGTCTCTTATACACATCTCCGAGCCCACGAGACA
+
CCCCBFCCCCBBGGGGGGGGGGGHHHHGGHHGHHHHGGGGGGGEEGGFGGGFHHHHHHHHHHHHHHHHHGGGGGHGGEGGGGHGHHHHEHHHHHHHFHHHHHHHHHHHHHGHHHGGGGGHGHHHFGFFGHHHHHGHFCGGGGHGGGGGGF
@M02034:409:000000000-BFKT7:1:2101:12027:19240 1:N:0:35
AAAGTCGAGGTGCCTAAAGTGGCAACCCAGACTCAGACGTCTGTTGGTGGTGTAGAGCTTCCTGTAGCCGCATGGCGTTCGTACTTAAATATGGAACTAACCATTCCAATTTTCGCTGTCTCTTATACACATCTCCGAGCCCACGAGACA
+
BBBBBFABBDBBGGGGGGGGGGGHHHHGGGHGHHGHHHGAEHGHHHHEFGEFGHHHHHHHHHHHGHHHHGGGGGHGEEGGGGHHHHHHFHHHHHGBGHHGFHHGHHHFHGHHHGGGGGGHHGHHFHFHHFHHHHFFGCCFGGHGGGGGGC
@M02034:409:000000000-BFKT7:1:2101:8325:19241 1:N:0:35
AAAGTCGAGGTGCCTAAAGTGGCAACCCAGACTGTGCCTCCTGTTGGTGGTGTAGAGCTTCCTGTAGCCGCATGGCGTTCGTACTTAAATATGGAACTAACCATTCCAATTTTCGCTGTCTCTTATACACATCTCCGAGCCCACGAGAC
+
CCCCCFABBCCCGGGGGGGBFGGGHFHGGHGGHHAFGDBGGHBGGHHGGGEFHHHFGHHHHHHHHEFFHGGGGGHHGEGGEFHHHHEDHHFHHHFGFFDGHHFHHHHFHHHHHHGGGGEHHGHHBFBGHHFGFGHHGDFFGG/CCGFGG
@M02034:409:000000000-BFKT7:1:2101:22975:19260 1:N:0:35
AAAGTCGAGGTGCCTAAAGTGGCAACCCAGACTTGTCGGGGTGTTGGTGGTGTAGAGCTTCCTGTAGCCGCATGGCGTTCGTACTTAAATATGGAACTAACCATTCCAATTTTCGCTGTCTCTTATACACATCTCCGAGCCCACGAGACA
+
AABC>FBABBBCGGGGFGGGGGGGHHHGGHHGHHBHHGGGGGGGGHHEEGEGFGGGHFHHHHHHHHHHHGEEGGHHGGGGGGGHHHDGDGHHHHGHHHGHGHFGHGFHHGGHHHGGGGGHHGHH@GDHFGHGHHDFECFGGGGGGCGGGF
@M02034:409:000000000-BFKT7:1:2101:13771:19268 1:N:0:35
AAAGTCGAGGTGCCTAAAGTGGCAACCCAGACTCCTAAGACGGTTGGTGGTGTAGAGCTTCCTGTAGCCGCATGGCGTTCGTACTTAAATATGGAACTAACCATTCCAATTTTCGCTGTCTCTTATACACATCTCCGAGCCCACGCGAC
+
>AA11BA1>DAAFGFBAFGGFCFHBCHEEHHGHHHHGGCBF?/FGGGEFCEFGHFEGHHHFGGFFFHF1EEGGCHHGGGGGGFHHHGFBGGHGB1@EFBCGHFGGHFHFGGHHFEGFG?DDFFHFHDFDFFFHHDF/BCG?AGFC//@C
@M02034:409:000000000-BFKT7:1:2101:25097:19271 1:N:0:35
AAAGTCGAGGTGCCTAAAGTGGCAACCCAGACTGGGAGGGATGTTGGTGGTGTAGAGCTTCCTGTAGCCGCATGGCGTTCGTACTTAAATATGGAACTAACCATTCCAATTTTCGCTGTCTCTTATACACATCTCCGAGCCCACGAGACA
+
AABBAFBBBBBBGGGGGGGGGGGHGHHGGHHGHHHHHGGGGHGFHHHEFGEFHHHHHHGHHHHHHHHHHGGGGGHHGGGGGGHHHHHHHHHHHHGGFHFGHHHHHHGFHHHHHHGGGGGGHHHHFHFHFHHHGHGFGC@CGGHGGGGGD<
@M02034:409:000000000-BFKT7:1:2101:10127:19275 1:N:0:35
AAAGTCGAGGTGCCTAAAGTGGCAACCCAGACTTGTTGGTAGGTTGGTGGTGTAGAGCTTCCTGTAGCCGCATGGCGTTCGTACTTAAATATGGAACTAACCATTCCAATTTTCGCTGTCTCTTATACACATCTCCGAGCCCACGAGAC
+
CCCCCFABCCBCGGGGFGGGGGGHHHHGGHHGH5BGHGCAGHGHHHGGGGGGHGHGHHHHHHHHHHHHHGGGGGHHGGGGGGHHHHGEHHHHHHGFHHHHHGGHHHGHFGFHHHGGGGGHHHHGFHGHFGHHHHHHGGGGGGHGGGCGG
@M02034:409:000000000-BFKT7:1:2101:14857:19277 1:N:0:35
AAAGTCGAGGTGCCTAAAGTGGCAACCCAGACTCCGTCGCAGGTTGGTGGTGTAGAGCTTCCTGTAGCCGCATGGCGTTCGTACTTAAATATGGAACTAACCATTCCAATTTTCGCTGTCTCTTATACACATCTCCGAGCCCACGAGACA
+
AAABAFBBBBBBCGGGGGGGGGGHHHHGGHHGHHHGHGGGGGGGGHGEFEEFFGGDGHHGHHHFEGHGHEEEGGHGEEEGFFHHHHHHFHHHHHFHGHFGFFEHFHGHHHFGFFEGGGGGFEHHHHHHGGHHHGFFG?D?CFFEGGFGGF
@M02034:409:000000000-BFKT7:1:2101:20095:19278 1:N:0:35
AAAGTCGAGGTGCCTAAAGTGGCAACCCAGACTCAGAATCCTGTTGGTGGTGTAGAGCTTCCTGTAGCCGCATGGCGTTCGTACTTAAATATGGAACTAACCATTCCAATTTTCGCTGTCTCTTATACACATCTCCGAGCCCACAAGACA
+
CCCCCFCCDDBBGGGGGGGGGGGHHHHGGHHGHHHHHHHHHHHHHHHEGGFFGHHHHHHHHHHHHHHHHGGGGGHHGGGGGGHHHHHHHHHHHHHGHHHHHHHHHHGHHHHHHHGGGGGHHHHHHHHHHHHHHHHHGGGGGGHGGHHHHH
@M02034:409:000000000-BFKT7:1:2101:8822:19280 1:N:0:35
AAAGTCGAGGTGCCTAAAGTGGCAACCCAGACTAATAAGAATGTTGGTGGTGTAGAGCTTCCTGTAGCCGCATGGCGTTCGTACTTAAATATGGAACTAACCATTCCAATTTTCGCTGTCTCTTATACACATCTCCGAGCCCACGAGACA
+
CCCCCFCBCCABGGGGGGGGGGGHHHHGGHHGHHHHHHHHHHHHHHHGGGFFHHHHHH3FHHHHHHHHHGGGGGHHGGGGGGHHHHHHGHHHHHBGHHHHHHHHHHHHHHHHHHGGGGGHHGHHFHHGGHGHHHHGGCFGGGHGGGGGGF
@M02034:409:000000000-BFKT7:1:2101:10111:19282 1:N:0:35
AAAGTCGAGGTGCCTAAAGTGGCAACCCAGACTTGTTGGTAGGTTGGTGGTGTAGAGCTTCCTGTAGCCGCATGGCGTTCGTACTTAAATATGGAACTAACCATTCCAATTTTCGCTGTCTCTTATACACATCTCCGAGCCCACGAGACA
+
AAA1>@>ADDAAGGGFF1BFFGCHHHGGGHFFFDGFGHHEDGGFHHGEEGAFGBFFGBEGA1DG1F2D1EEEGGHEEG?FEEFFHGF1GF2GGHDBBC1BFGFGHF>BGGFHBBEC/EEEG2BFFGFFF1<B1BB1BC?@@/G/<A//<?
@M02034:409:000000000-BFKT7:1:2101:25646:19289 1:N:0:35
AAAGTCGAGGTGCCTAAAGTGGCAACCCAGACTGGGGTGGGGGTTGGTGGTGTAGAGCTTCCTGTAGCCGCATGGCGTTCGTACTTAAATATGGAACTAACCATTCCAATTTTCGCTGTCTCTTATACACATCTCCGAGCCCACGAGAC
+
AAAAAFCBCCCCGGGGGGGGGGGHHHHGGHGGHHHHGAEEGGGGGEFGFFEFGFHFHHHHHHGHHHHHGGGGGGHGGGGGEGHHHHGH3BGHHHFHHHHHHHGFHFHGGFHHHFFDGGGGHHGH?GFHEHHHHHHFGDGGGGHGGGGGG
@M02034:409:000000000-BFKT7:1:2101:7278:19291 1:N:0:35
AAAGTCGAGGTGCCTAAAGTGGCAACCCAGACTAGGCAGAAGGTTGGTGGTGTAGAGCTTCCTGTAGCCGCATGGCGTTCGT
+
BBCCCFCCCCCCGGGGGGGGGGGHHHHGGHHGHFF33BE23BGHFH2A1AEEAAD5A5AA5GGFF5F5A1E0EEC1>1>F?>
@M02034:409:000000000-BFKT7:1:2101:25647:19306 1:N:0:35
AAAGTCGAGGTGCCTAAAGTGGCAACCCAGACTGGGGTGGGGGTTGGTGGTGTAGAGCTTCCTGTAGCCGCATGGCGTTCGTACTTAAATATGGAACTAACCATTCCAATTTTCGCTGTCTCTTATACACATCTCCGAGCCCACGAGAC
+
>3AAAF3ADBAAGGCGFFGAFFFHFHGEEHAGHHH2A2AEE0AEEEEFG1EFHHHHBGHHHEHFFHHEHGGGGGHHGEGEEGGHHGFDGHGFFH33CCFGHHHHHHFH2FFHHFCDA/?DDGGFHGFGGG?GCFGGA<CC@FHGGGD.C
@M02034:409:000000000-BFKT7:1:2101:11091:19309 1:N:0:35
AAAGTCGAGGTGCCTAAAGTGGCAACCCAGACTAAGACTGGGGTTGGTGGTGTAGAGCTTCCTGTAGCCGCATGGCGTTCGTACTTAAATATGGAACTAACCATTCCAATTTTCGCTGTCTCTTATACACATCTCCGAGCCCACGAGACA
+
CCCCCFBBCCBAGGGGEGGGGGGHHHHGGHHGHHHHHHHHHHGGGGGEFGEFGHHHGHHHHGHHHHHHGGEGGGHHGEGGGGGHHHHHHHHHHGGBGHHHHFHHHHGHHHHHHHGFGGDHHHHHHHGHGHHHHHHGG?DGCGHGGGGGDC
@M02034:409:000000000-BFKT7:1:2101:17342:19309 1:N:0:35
AAAGTCGAGGTGCCTAAAGTGGCAACCCAGACTCCGAATACGGTTGGTGGTGTAGAGCTTCCTGTAGCCGCATGGCGTTCGTACTTAAATATGGAACTAACCATTCCAATTTTCGCTGTCTCTTATACACATCTCCGAGCCCACGAGACA
+
ABBBAFBBBBBBGGGGGCGFGGGHHHHGGHHGHHHGGGGGHHGGFGGGFDAFGHGGHHHHHHHHHHHHHEGGGGGGGGGGGGFHHHHHGHHHHHGHHHGGHHHHGHFGHHHHHFEEEFGFHHHHFHFHGGFHFHHHDGGGGGHGGGGGGF
@M02034:409:000000000-BFKT7:1:2101:15234:19310 1:N:0:35
AAAGTCGAGGTGCCTAAAGTGGCAACCCAGACTAATAATAATGTTGGTGGTGTAGAGCTTCCTGTAGCCGCATGGCGTTCGTACTTAAATATGGAACTAACCATTCCAATTTTCGCTGTCTCTTATACACATCTC
+
BBBCCFCCCCCCGGGGGGGGGGGHHHHGGHHGHHBFHHGF5F5DFHHBFEGFGHHGGHHHHHHHHHHHHGGCGGHHGGGGGGHHHHHGHHHHHHFGHHHHGGBGGHHHHGHHHFGGGFEGHHGH4G44?FGF2BG
@M02034:409:000000000-BFKT7:1:2101:18340:19313 1:N:0:35
AAAGTCGAGGTGCCTAAAGTGGCAACCCAGACTCAGAATAGTGTTGGTGGTGTAGAGCTTCCTGTAGCCGCATGGCGTTCGTACTTAAATATGGAACTAACCATTCCAATTTTCGCTGTCTCTTATACACATCTCCGAGCCCACGAGACA
+
CCCCCFABCBBCGGGGGGGGGGGHHHHGGHFGHHHHHHHHHHHHGHHGFGGFFDGEGHHGGHHHHGHDFEGEFGF1EEEGGGFHHHHFGHHEFG3DGHFHFEFGHHHGFGFHFBEGGG?GFHGFFFDGGHHHHHHFG?DGCCGGG?D?EF
@M02034:409:000000000-BFKT7:1:2101:17538:19320 1:N:0:35
AAAGTCGAGGTGCCTAAAGTGGCAACCCAGACTGCGACGGCGGTTGGTGGTGTAGAGCTTCCTGTAGCCGCATGGCGTTCGTACTTAAATATGGAACTAACCATTCCAATTTTCGCTGTCTCTTATACACATCTCCGAGCCCACGAGAC
+
CCCCCFCCCCABGGGFGGGGGGGHHHHGGHHGHHHGGGGGGGGGGFG?FFEFGHFBGHHHHGHHHHHHHFEGEGHHGEGGGGGHHHGGHHFFGHFGHH2GHHBGFHHGFGHHHHGGG/?FHFGGFHFHHHHHFGFFF@CFGGGGGFD.A
@M02034:409:000000000-BFKT7:1:2101:25897:19323 1:N:0:35
AAAGTCGAGGTGCCTAAAGTGGCAACCCAGACTCATATTAATGTTGGTGGTGTAGAGCTTCCTGTAGCCGCATGGCGTTCGTACTTAAATATGGAACTAACCATTCCAATTTTCGCTGTCTCTTATACACATCTCCGAGCCCACGAGACA
+
BCCBAFBABBBCGGGGGGGGGGGHHHHFGHHGHHHHHHHHHGGFEHHEEFGGHGHGGFHHHHHHHHHFHEGEGGAAEGGGFEGGHHHHHHHHHBEFFHFFFFBFGHHGHHHHHGGGGGGHHHFHFGEHGHHGHHFGD/B@FFGEG/CGD<
@M02034:409:000000000-BFKT7:1:2101:23472:19323 1:N:0:35
AAAGTCGAGGTGCCTAAAGTGGCAACCCAGACTGCGTCTATGGTTGGTGGTGTAGAGCTTCCTGTAGCCGCATGGCGTTCGTACTTAAATATGGAACTAACCATTCCAATTTTCGCTGTCTCTTATACACATCTCCGAGCCCACGAGACA
+
BBBBBFBBBBBBGGGGGGGGGGGHHHHGGHHGHHHGEGFFGHFHGGGGFEEFAGGAFGHHFHGHHEHFGGGGGGHFEEGGGEBFGHHFFHHGHH3@GGHHFC3FDGHFHFFHHDEGGGFHHHHGFGBGGGGFFGHGGCFFBFFFGFCDGC
@M02034:409:000000000-BFKT7:1:2101:7035:19324 1:N:0:35
AAAGTCGAGGTGCCTAAAGTGGCAACCCAGACTTCTCAGGCTGTTGGTGGTGTAGAGCTTCCTGTAGCCGCATGGCGTTCGTACTTAAATATGGAACTAACCATTCCAATTTTCGCTGTCTCTTATACACATCTCCGAGCCCACGAGACA
+
CCCCCFCCCCABGGGGGGGGGGGHHHHGGHHGHHHHHHHHHHHHHHGEFGEFGHHDGFHHHHHHHHHHHGGGGGHHFEGGGGHHHGHGHHHHHHFHFHHGHHGGHFHHHHHHHHGGGGGGHHHHHHHHFHFHHHHHDCCCGGHGGGGGGF
@M02034:409:000000000-BFKT7:1:2101:20274:19338 1:N:0:35
AAAGTCGAGGTGCCTAAAGTGGCAACCCAGACTTCTACGGCGGTTTGGGG
+
ACAAAFCCCCAAFGGGGGGGGGGHHHHGGHHGHHHHHHGGGGGAE1B11>
@M02034:409:000000000-BFKT7:1:2101:8573:19339 1:N:0:35
AAAGTCGAGGTGCCTAAAGTGGCAACCCAGACTGGGAAGGGGGTTGGTGGTGTAGAGCTTCCTGTAGCCGCATGGCGTTCGTACTTAAATATGGAACTAACCATTCCAATTTTCGCTGTCTCTTATACACATCTCCGAACCCACGAGACA
+
ABBBAFB3ADAAGFGDFGGGGGGHGHFGGGHGHFHHFHGGGGGAEEEGGGGGGFHFFHHHGHHHGDGHHGGGGGHHG?EFGGHHHHG33GGHHHDDGHHHEFHHHGGHGGHHHHGGGGDHHHHHFHGHFFGHHHHFD@DCCEGGGGG.EH
@M02034:409:000000000-BFKT7:1:2101:25892:19340 1:N:0:35
AAAGTCGAGGTGCCTAAAGTGGCAACCCAGACTCATATTAATGTTGGTGGTGTAGAGCTTCCTGTAGCCGCATGGCGTTCGTACTTAAATATGGAACTAACCATTCCAATTTTCGCTGTCTCTTATACACATCTCCGAGCCCACGAGAC
+
CCCCCFBCCBCCGGGGGFGGGGGHHHHGGHGGHGBGDFHBFGHHHHHBA2BBA3FDGFGG5GBGFHFGFGFAEFFAEEEF1BFFHGHHDGFFFF33BFGH3B3BEEGBGFFHFD>FGFEHHHHHBGDHHB32FFFFD>/>DGHFC//<C
@M02034:409:000000000-BFKT7:1:2101:18232:19342 1:N:0:35
AAAGTCGAGGTGCCTAAAGTGGCAACCCAGACTCATAGGTCGGTTGGTGGTGTAGAGCTTCCTGTAGCCGCATGGCGTTCGTACTTAAATATGGAACTAACCATTCCAATTTTCGCTGTCTCTTATACACATCTCCGAGCCCACGAGACA
+
AABBAFAABBABGGGGGGGGGGGHHHHGGHHGHHHHHHHFGEFEEGGFFGEFGHHGHFHGGHHHHGHGHGGGGGHHGEGGGGHHHHGGHFHHGHHFCFHFHHGHHHGHGHFHFHEEFGGFHHHHFHFHFGHHHHHFGFGCGGHGGGGGGB
@M02034:409:000000000-BFKT7:1:2101:26293:19346 1:N:0:35
AAAGTCGAGGTGCCTAAAGTGGCAACCCAGACTCAGAAGCAGGTTGGTGGTGTAGAGCTTCCTGTAGCCGCATGGCGTTCGTACTTAAATATGGAACTAACCATTCCAATTTTCGCTGTCTCTTATACACATCTCCGAGCCCACGAGAC
+
BBBBBFBBBD2AFBGGGGFBGFGHEGHGFHHGHHFHHHHHGHHHGHGGGGEFEFGFGHHHHFGFHHHFHEEGGEHGEEFFEEGHGHHGGHFHGHGFGHGFHGFFFHFGHHHHHFGGDGGFGFFHHHGEBBGHHHGG?<@CC/GGCGGGG
@M02034:409:000000000-BFKT7:1:2101:10995:19346 1:N:0:35
AAAGTCGAGGTGCCTAAAGTGGCAACCCAGACTGGGAAGCAGGTTGGTGGTGTAGAGCTTCCTGTAGCCGCATGGCGTTCGTACTTAAATATGGAACTAACCATTCCAATTTTCGCTGTCTCTTATACACATTCCGAGCCCACGAGACTA
+
CCCCCFCACCCCGGGGGGGGGGGHHHHGGHHGHGHHHHE23FGHFHGFGGEFGHHGHHHHHHHHHGHHHGGEGGHHGGGGGGHHHHHHHHHHHHDGFHHHHGGHHHHHHHHHHHGGGGGHHHHHHHGHHHHGGGHHDGFCFHGGFFGDHG
@M02034:409:000000000-BFKT7:1:2101:28727:19349 1:N:0:35
AAAGTCGAGGTGCCTAAAGTGGCAACCCAGACTACTACTTAGGTTGGTGGTGTAGAGCTTCCTGTAGCCGCATGGCGTTCGTACTTAAATATGGAACTAACCATTCCAATTTTCGCTGTCTCTTATACACATCTCCGAGCCCACGAGAC
+
BBBBBFBB@DABGGGGGGGGGGGHCGHGGHHFHHHFGHGHHHHHHHGEFGEFGFG5FFHHFGFHHFHF3EC?EGH1>EEFEEFHHHHHHFFGHH33FFFGFFEFGBEE4BFHHFEEGGEGFGGBFGBFFFDGHDGD?<BFC//<</@/?
@M02034:409:000000000-BFKT7:1:2101:14780:19355 1:N:0:35
AAAGTCGAGGTGCCTAAAGTGGCAACCCAGACTAATCCTCCTGTTGGTGGTGTAGAGCTTCCTGTAGCCGCATGGCGTTCGTACTTAAATATGGAACTAACCATTCCAATTTTCGCTGTCTCTTATACACATCTCCGAGCCCACGAGACA
+
CCCCCFBCCCBBGGGGGGGGGGGHHHHGGDHDHHHFFFGGFGHHFHGEA2EFFFG55DBA5FGFGDB53BEEFEC1E>/FEE2FEGH3F4D44F33BEGG313B3?4BBFDHH4//EA/BBB?F4BFHFH2CGHDFGGC/@CGF//AE?<
@M02034:409:000000000-BFKT7:1:2101:28626:19359 1:N:0:35
AAAGTCGAGGTGCCTAAAGTGGCAACCCAGAAGAATCTGGTTGGTGGTGTAGAGCTTCCTGTAGCCGCATGGCGTTCGTACTTAAATATGGAACTAACCATTCCATTTTTCGCTGTCTCTTATACACATCTCCGAG
+
3AABABABBBAAGGGFGFGB54AGHHHGGAHHFFHGEGFFHHCEBEAECAABFFFGFDHHFF5FGFAA0?>FAEE@CEE2?GGH3FE4DGG@EFGF3GFGGHDFG4?B4BF@EGFE3EDFGHFEDBEBCCFFD?/>
@M02034:409:000000000-BFKT7:1:2101:22430:19363 1:N:0:35
AAAGTCGAGGTGCCTAAAGTGGCAACCCAGACTAAGAATAATGTTGGTGGTGTAGAGCTTCCTGTAGCCGCATGGCGTTCGTACTTAAATATGGAACTAACCATTCCAATTTTCGCTGTCTCTTATACACATCTCCGAGCCCACGAGAC
+
CCCCCFAACBCCGGGGGGGFGGGHHHHGGHHGHHHHHHHHHHHHHHEEEDGGFFHFGHGHHHHGHGFFGEGCEGHFEEFGGGHHHHHGHHHGHHDDGFHHGHFGGHH4HGGHHDEEGGEFHHHHFF?FFFHFGGHGGC?CFEHGGGGGG
@M02034:409:000000000-BFKT7:1:2101:19895:19363 1:N:0:35
AAAGTCGAGGTGCCTAAAGTGGCAACCCAGACTAGGCCGGGTGTTGGTGGTGTAGAGCTTCCTGTAGCCGCATGGCGTTCGTACTTAAATATGGAACTAACCATTCCAATTTTCGCTGTCTCTTATACACATCTCCGAGCCCACGAGACA
+
AAABAFBBCCCCGGGGGGGGGGFHHHHDGHHGHHFHHHGGGGGF?ECEEEFEFGFDDFGBFGGGGDD5BFG@EF11EEEGEEBGEHHB3GHFFEB3F?GGFF3B3?FFHG3FF4EFGD/BBFF3?DF?G22FGFF2?/BC/</<<@@.C>
@M02034:409:000000000-BFKT7:1:2101:18251:19366 1:N:0:35
AAAGTCGAGGTGCCTAAAGTGGCAACCCAGACTGTGGCTGAGGTTGGTGGTGTAGAGCTTCCTGTAGCCGCATGGCGTTCGTACTTAAATATGGAACTAACCATTCCAATTTTCGCTGTCTCTTATACACATCTCCGAGCCCACGAGACA
+
CCCCCFCCCCBBGGGGGGGGGGGHHHHGGHHGHHHHHHHG2BFBGGFGGGAFHHGGHHHHHHHHHHHGHGGFGGHHGGGGGGHHHHHHHHFHHHHHHHHHHGHHHHHHGHHHHHGFGGEBHFHHDGGHHHHHGFHHF?F?DFHGGGGGGB
@M02034:409:000000000-BFKT7:1:2101:4517:19370 1:N:0:35
AAAGTCGAGGTGCCTAAAGTGGCAACCCAGACTACGGATACGGTTGGTGGTCTTCCTGTAGCCGCATGGCGTTCGTACTTAAATATGGAACTAACCATTCCAATTTTCGCTGTCTCTTATACACATCTCCGAGCCCACGAGACAGGCAGA
+
AABBBFBBBBAAGGGGGGGFGGGHHHHGGHHGHGHGGEEFHFGHGGGGGGEAGHHHHFGBGFFFCFGGGFEEEAF?GHHHGFFHGHHHFEFHFCGHDFGHHFHGHHHHGGDGGGHHHHHHFHEGHGGHHHGFGCFGHGGGGGGHHGGHD<
@M02034:409:000000000-BFKT7:1:2101:19529:19378 1:N:0:35
AAAGTCGAGGTGCCTAAAGTGGCAACCCAGACTACGAATACTGTTGGTGGTGTAGAGCTTCCTGTAGCCGCATGGCGTTCGTACTTAAATATGGAACTAACCATTCCAATTTTCGCTGTCTCTTATACACATCTCCGAGCCCACGAGACA
+
ABCBAFBCCCABGGGGGGGGGGGHHHHGGHHGHHHGGGGFHHHHHHHEFG?FHHHHHHHHHHHHHHHGHGGGGGGHGGGGGGHHHHEGHHHHHHGHHHHHHHHHGHHFHGGHHHGGGGGHHHHHFFGHHHHHHHGGGGGGGGHGCCCGGB
@M02034:409:000000000-BFKT7:1:2101:15018:19379 1:N:0:35
AAAGTCGAGGTGCCTAAAGTGGCAACCCAGACTACTCATAGTGTTGGTGGTGTAGAGCTTCCTGTAGCCGCATGGCGTTCGTACTTAAATATGGAACTAACCATTCCAATTTTCGCTGTCTCTTATACACATCTCC
+
A?AAADA@BBBAGGGGFBGBBGGHHHHGGHHGHHFHHFFFFGHHEFGA2E2FAGGHHHH3FGFB5DGHFEE?F1GHCEGAAEFHEHHFHHHFHEEFFBDBGGFFFHHFHHBGGDE?FEGFF4BF4GBHFGHGFGFG
@M02034:409:000000000-BFKT7:1:2101:7239:19385 1:N:0:35
AAAGTCGAGGTGCCTAAAGTGGCAACCCAGACTGGGGGTGGTGTTGGTGGTGTAGAGCTTCCTGTAGCCGCGTG
+
CCCCCFCCCCCCGGGGGGGFGGGHHHHGGHHGHHHCGFGGG1FH?G11A1EC?3D5@5B@5FF5@4B4@1E/>>
@M02034:409:000000000-BFKT7:1:2101:9211:19386 1:N:0:35
AAAGTCGAGGTGCCTAAAGTGGCAACCCAGACTTCGAGGGATGTTGGTGGTGTAGAGCTTCCTGTAGCCGCATGGCGTTCGTACTTAAATATGGAACTAACCATTCCAATTTTCGCTGTCTCTTATACACATCTCCGAGCCCACGAGACA
+
ABBBAFBBBBAAFGGFGGGGGGGHHHHGGHHGHHHGHHGGGHGFGHHEFEEFGGHFHHHHHEHHHHHHHGGGGEHHGEGGFFGHHHHHGHHHHGGHFF33FGGGHHHHHHHHHFE/AEEFHGHHFHHBFFFHHHF2E/@/BAEFG?FCGG
@M02034:409:000000000-BFKT7:1:2101:10991:19387 1:N:0:35
AAAGTCGAGGTGCCTAAAGTGGCAACCCAGACTAAGGATCAGGTTGGTGGTGTAGAGCTTCCTGTAGCCGCATGGCGTTCGTACTTAAATATGGAACTAACCATTCCAATTTTCGCTGTCTCTTATACACATCTCCGAGCCCACGAGAC
+
BBBBAF>ADB2AGGGGGGGGGFFFHHHDGHHGHHHFHHFH2AGBFAEAFDAAF3GGHHFHGGHFHGFFHEGGGGGHGGGGGGHHHHHFBFBGFBBGFHHHHHHGGHHH4FGHHHGGGD<?DGHHBGBG2GGCGGFGD//BCECFCGCAF
@M02034:409:000000000-BFKT7:1:2101:7490:19389 1:N:0:35
AAAGTCGAGGTGCCTAAAGTGGCAACCCAGACTGGTAAGGGGGTTGGTGGTGTAGAGCTTCCTGTAGCCGCATGGCGTTCGTACTTAAATATGGAACTAACCATTCCAATTTTCGCTGTCTCTTATACACATCTCCGAGCCCACGAGAC
+
BBBBBFBBBB2AGGGGGGGGGGGHHHHGGHHGHGHFHBGFAE?EEEGGFGEFEGHHHHGHHGHHHHHHHGGGGGHHGGGGGGFHHHHGHHHHHFGHFFFFGHHGHHGHGGHHG3BFFGGGHHHHFHHG2<<GHFGFD/<@GFHFC?C<A
@M02034:409:000000000-BFKT7:1:2101:6450:19391 1:N:0:35
AAAGTCGAGGTGCCTAAAGTGGCAACCCAGACTACGCAGAGTGTTGGTGGTGTAGAGCTTCCTGTAGCCGCATGGCGTTCGTACTTAAATATGGAACTAACCATTCCAATTTTCGCTGTCTCTTATACACATCTCCGAGCCCACGAGACA
+
CCCCCFCCCCBBGGGGGGGGGGGHHHHGGHHFHHHE2EEEGHHHHHHEFDEFA3FBFEFFFGHFHHFBBEG@FGF1EEEGEE2GGHHDFGHFGG33FGHHFA3BEFGEHGFHE?EGGGEFDHHFFHDHHFDCHGHBECFGCGEFCG@/C=
@M02034:409:000000000-BFKT7:1:2101:8027:19393 1:N:0:35
AAAGTCGAGGTGCCTAAAGTGGCAACCCAGACTATGGTGGGGGTTGGTGGTGTAGAGCTTCCTGTAGCCGCATGGCGTTCGTACTTAAATATGGAACTAACCATTCCAATTTTCGCTGTCTCTTATACACATCTCCGAGCCCACGAGAC
+
A@B@AFBABBBBGGGGGGFGEGFHHGFFGHGGHHHHHBBEGGGEEGGEFGEGGHHHGHEHFGHHGFHGHEGGGGHGEGGGGGHHHHHHHFFHGFHHFHFFGFFGHEFHFGHHHFFGGGGFHHHHGHGHGGHHGHHFFCGGGGHGGGG?A
@M02034:409:000000000-BFKT7:1:2101:17763:19394 1:N:0:35
AAAGTCGAGGTGCCTAAAGTGGCAACCCAGACTCATCCGCATGTTGGTGGTGTAGAGCTTCCTGTAGCCGCATGGCGTTCGTACTTAAATATGGAACTAACCATTCCAATTTTCGCTGTCTCTTATACACATCTCCG
+
A@BA3DAABBAAFGGFGFGGGGEHHHHG2GFGHBFGHGGGAEEGHGE2EEGGHHHBGHHFHHHG5BGGGFF0E?1GFECF?FGHGHGDBGFHHF3EFHHB3F3B3BF4FFGFFB<?EA/FGFEGFGGFGFHHHHF2D
@M02034:409:000000000-BFKT7:1:2101:11008:19397 1:N:0:35
AAAGTCGAGGTGCCTAAAGTGGCAACCCAGACTAAGGATCAGGTTGGTGGTGTTGA
+
ABCCBFBBCCCCGGGGGGGGGGGGHHHGGHHGH333FAG323BGGC2E21EA11B5
@M02034:409:000000000-BFKT7:1:2101:14973:19405 1:N:0:35
AAAGTCGAGGTGCCTAAAGTGGCAACCCAGACTTCTGGGGCGGTTGGTGGTGTAGAGCTTCCTGTAGCCGCATGGCGTTCGTACTTAAATATGGAACTAACCATTCCAATTTTCGCTGTCTCTTATAC
+
A?AAABAAD?AAGFGGGGGGGGGHHHGGGHHGHGFHHHBEEEGAEEE1F?1F?@@BG4F3@BBEB4F4DEE/?/C0E/EF?EEGEHBEBHFFD222FGEFGCGF3??2FGGHH2<<C?DFBDGG<G1<
@M02034:409:000000000-BFKT7:1:2101:11119:19408 1:N:0:35
AAAGTCGAGGTGCCTAAAGTGGCAACCCAGACTCATGGTCTGGTTGGTGGTGTAGAGCTTCCTGTAGCCGCATGGCGTTCGTACTTAAATATGGAACTAACCATTCCAATTTTCGCTGTCTCTTATACACATCTCCGAGCCCACGAGACA
+
CCCCCFCCCCCCGGGGGGGGGGGHHHHGGHHGHHHHHHHHHHHHGGGGGGGFHGHHHHHHHHHHHHHHHGGGGGHHGGGGGGHHHHHHHHHHHHHHGHHHHHGGHHFFBGHHHHGGGGGHHHHHHHDHFHHHHHHHGCGGGGHGGGGGGG
@M02034:409:000000000-BFKT7:1:2101:17775:19408 1:N:0:35
AAAGTCGAGGTGCCTAAAGTGGCAACCCAGACTCATCCGCATGTTGGTGGTGTAGAGCTTCCTGTAGCCGCATGGCGTTCGTACTTAAATATGGAACTAACCATTCCAATTTTCGCTGTCTCTTATACACATCTCCGAGCCCACGAGACA
+
CCCCBFCCCCBBGGGGGGGGGGGGHHHGGHHGHHHHHHGGGGGHHHHEFEFFGFHGHHGHHHHHHHHGHGGGGGHFGGGGGGFHHHHGHHHHHGGHHGGGHHHHHHGHHHHHHFGGGGFFHGHHFHGFBGFHHHDGGBBCBFHGGGG?GG
@M02034:409:000000000-BFKT7:1:2101:4955:19411 1:N:0:35
AAAGTCGAGGTGCCTAAAGTGGCAACCCAGACTAGGGGTCAGGTTGGTGGTGTAGAGCTTCCTGTAGCCGCATGGCGTTCGTACTTAAATATGGAACTAACCATTCCAATTTTCGCTGTCTCTTATACACATCTCCG
+
BABBBFBBBBBBAEGFAFGGGGGHHDHGGHCGHHHHHGGGHHHFGGFEFGEFFHHEFHHHHHGHGHHFGEFFGGHHGGGFGGHHGHHHFGFHHGFGFFDFHC3BGFGHBGGHHFFGGG?BGFFBFGFFGHFHGGFFD
@M02034:409:000000000-BFKT7:1:2101:3814:19413 1:N:0:35
AAAGTCGAGGTGCCTAAAGTGGCAACCCAGACTAATGCGCATGTTGGTGGTGTAGAGCTTCCTGTAGCCGCATGGCGTTCGTACTTAAATATGGAACTAACCATTCCAATTTTCGCTGTCTCTTATACACATCTCCGAGCCCACGAGACA
+
BBBBBFBBBBAAGGGGFBFBGGGHHFHGGHHGHHHHHHGGGGGHHFHEFGEFFGHGHHHHHHHHHHHHHGGFGGHHGGGGGGHHHHGFHHHHHGFFFGGHHHHHHHHHEFGHHHGGGGGHHFGHHHFGFFFHHGFDF@@DGGGAGGGGGF
@M02034:409:000000000-BFKT7:1:2101:27160:19413 1:N:0:35
AAAGTCGAGGTGCCTAAAGTGGCAACCCAGACTCATAATAATGTTGGTGGTGTAGAGCTTCCTGTAGCCGCATGGCGTTCGTACTTAAATATGGAACTAACCATTCCAATTTTCGCTGTCTCTTATACACATCTCCGAGCCCACGAGAC
+
BCCCBFCABBBCGGGGGGGGGGGHHHHGGHHGHHGHHHHHGHHHHHHGFGEFHHHGGHHHHHHHHHHGHGFEGGHFGGGGGGHHHHHHGHHHHHHGHGGHHHFGFHHHHHHHHHGGGGGHHHHHHHFHHHHGHHHHEC@CFGFGGGGFD
@M02034:409:000000000-BFKT7:1:2101:28334:19415 1:N:0:35
AAAGTCGAGGTGCCTAAAGTGGCAACCCAGACTGCGCCGCAG
+
ABCBBFAACCBAGGGGGFGGGGGHHHHGGHHGHFFEEGAE0A
@M02034:409:000000000-BFKT7:1:2101:17758:19418 1:N:0:35
AAAGTCGAGGTGCCTAAAGTGGCAACCCAGACTCATCCGCATGTTGGTGGTGTAGAGCTTCCTGTAGCCGCATGGCGTTCGTACTTAAATATGGAACTAACCATTCCAATTTTCGCTGTCTCTTATACACATCTCCG
+
BBB@AFAAD2AAGGFF4BGFGGGHHHHGGFCFHHHGHHGGAEEGFFEEGFEC1ADBGFFFFFHHHEGHHCEGG?GHGGGGGGBHEG4B3BBGHHF33BFEGHFHHGF?4GGHHEEDGGGHHGHF?BBG3F2FFGB2B
@M02034:409:000000000-BFKT7:1:2101:5319:19423 1:N:0:35
AAATTCGAGGTGCCTAAAGTGGCAACCCAGACTAAGACGAATGTTGGTGGTGTAGAGCTTCCTGTAGCCGCATGGCGTTCGTACTTAAATATGGAACTAACCATTCCAATTTTCGCTGTCTCTTATACACATCTCCGAGCCCACGAGACA
+
CCCCCFCFFCABGGGGGGGGGGGHGHHGGHHGHHHHHHGGGHHHHHGEFGEFGFHFGHHHHHHHHHHHHGGCEGHFEGGGGGHHHHHHHHHHHHFGHHHHHHGHHHHGFHHHHHGGGGEHHHGHHHHHFHGHHHGEFFFGGAHGGGCDGF
@M02034:409:000000000-BFKT7:1:2101:14991:19424 1:N:0:35
AAAGTCGAGGTGCCTAAAGTGGCAACCCAGACTTCTGGGGCGGTTGGTGGTGTAGAGCTTCCTGTAGCCGCATGGCGTTCGTACTTAAATATGGAACTAACCATTCCAATTTTCGCTGTCTCTTATACACATCTCCGAGCCCACGAGA
+
ABB@AFBBBBABGGGGGGGGFGGHHGGGGHHGHHHHHHHGGGGEEEG1FF>FCEDDFFHHGFHHHFFFFEEEGEHCEEFEFEGHHHFFHHEGFH?BFG22GFGGHFHFHFGFH>CAEADDFBGHBD1<GBBGF<FGFCFGGGGGC-@D
@M02034:409:000000000-BFKT7:1:2101:14554:19425 1:N:0:35
AAAGTCGAGGTGCCTAAAGTGGCAACCCAGACTAAGAATACTGTTGGTGGTGTAGAGCTTCCTGTAGCCGCATGGCGTTCGTACTTAAATATGGAACTAACCATTCCAATTTTCGCTGTCTCTTATACACATCTCCGAGCCCACGAGACA
+
BCBCAFCCCCCCGGGGGGGGGGGHHHHGGHHGHGFCFAGHDGHAFHEEFEGGGHHEHBGHFHHHHHHFFGGGGGHFFEEGGGHHGHHHEHHHHHBEHHFHFGBGGFHHHHHHGHEEGFEGFHHHFFHFHHHHHHHGGFGGGGHGGGG/C=
@M02034:409:000000000-BFKT7:1:2101:6530:19425 1:N:0:35
AAAGTCGAGGTGCCTAAAGTGGCAACCCAGACTAGTCAGCTGGTTGGTGGTGTAGAGCTTCCTGTAGCCACATGGCGTTCGTACTTAAATATGGAACTAACCATTCCAATTTTCGCTGTCTCTTATACACATCTCCGAGCCCACGAGACA
+
CCCCBFBCCCCCGGGGGGGFGGGHHHHGGHHGHHHHHHHHHHHHHGGGFFEFHHHGHHHHHHHHHHHHHHHHHHHHGGGGGGHHHHHGHHHHHHGHHHHHHHHHHHGGFGHHHHGGGGGHHHHHHHHHGHHHHHHHGCFGGGHGGGGGGC
@M02034:409:000000000-BFKT7:1:2101:14971:19426 1:N:0:35
AAAGTCGAGGTGCCTAAAGTGGCAACCCAGACTTCTGGGGCGGTTGGTGGTGTAGAGCTTCCTGTAGCCGCATGGCGTTCGTACTTAAATATGGAACTAACCATTCCAATTTTCGCTGTCTCTTATACACATCTCC
+
ABBBBFBAB?ABGGGGGGGGGGGHGHHGGHHGHHHHHHGGGGGEEGGEFGEFGHGFHHFFFHHHHFBFHEEFEEHFGGGEGGHHHHGHGHGHGGBFHHEHHHHGHFFDFGGHH2B??A?BG1GG<G?GGGEFGHHF
@M02034:409:000000000-BFKT7:1:2101:28347:19427 1:N:0:35
AAAGTCGAGGTGCCTAAAGTGGCAACCCCGACTGCGCCGCAGGTTGGTGGTGTAGAGCTTCCTGTAGCCGCATGGCGTTCGTACTTAAATATGGAACTAACCATTCCAATTTTCGCTGTCTCTTATACACATCTCCGAGCCCACGAGAC
+
A3>ABFABB@>>CGGFGBDFGCFHGHHG2EFEGGHGEGGGGGEGF20E1EEFFFG5FFHH@GHHHEFGHGGCEEFCEEEFEE0FGHGHHEHHFF33FFFFH03FG?GBHHGGDBBADGGFFFG21@@FDGHG1?F<</>@GEHGGGG?E
@M02034:409:000000000-BFKT7:1:2101:16095:19430 1:N:0:35
AAAGTCGAGGTGCCTAAAGTGGCAACCCAGACTAATAGTACTGTTGGTGGTGTAGAGCTTCCTGTAGCCGCATGGCGTTCGTACTTAAATATGGAACTAACCATTCCAATTTTCGCTGTCTCTTATACACATCTCCGAGCCCACGAGAC
+
BBBABFBBBBAAGGGGGGGGGGGHHHHEGCHGFFGFHHEEHGFHHHHEFEBFGEGFHFHHHBGFGHEHHGGGEGHHGBEEFEGHHHGFDGFGHF3FFBGGH1FGFFHHHGFHHHGGGGEHHFHHDF44BFHFGFHED?@DCE/FCCC/?
@M02034:409:000000000-BFKT7:1:2101:5302:19431 1:N:0:35
AAATTCGAGGTGCCTAAAGTGGCAACCCAGCCT
+
AAA@AFAF1>1>FGGGGFGAF1FCF0AFGH0AB
@M02034:409:000000000-BFKT7:1:2101:14805:19434 1:N:0:35
AAAGTCGAGGTGCCTAAAGTGGCAACCCAGACTATGGATAAGGTTGGTGGTGTAGAGCTTCCTGTAGCCGCATGGCGTTCGTACTTAAATATGGAACTAACCATTCCAATTTTCGCTGTCTCTTATACACATCTCCGAGCCCACGAGACA
+
AAABBFBBBB>A4CGFGFGGGGGGHEHGGHHGHHHHHFHH3GHDFGGGFFBFGHGEGHGHHGHHFFHFHF?EEEGGGFGGEEGHHHHHFFHFHHFGBGFHHHFGBFDFGGGHHBEGGGGHGFHHHHFHHHGFGGHFGGGGGGGGGFG?DB
@M02034:409:000000000-BFKT7:1:2101:3993:19437 1:N:0:35
AAAGTCGAGGTGCCTAAAGTGGCAACCCAGACTGCGCATTCGGTTGGTGGTGTAGAGCTTCCTGTAGCCGCATGGCGTTCGTACTTAAATATGGAACTAACCATTCCAATTTTCGCTGTCTCTTATACACATCTCCGAGCCCACGAGACA
+
BBBBBFBBBBABGGGGFGGGGGGHHHHGGHHGHHGGGGGGHHHGGGGEFGAFHHHFHHHHHHHHHHHHHGGFGGHHGGGGGFHHHHEGGHGHHHGHGHGFHHGHFHGGFGHHHFGGGGGHHHHHHHGHHHFHHGGHFDFG?FEFGGGDG<
@M02034:409:000000000-BFKT7:1:2101:16044:19437 1:N:0:35
AAAGTCGAGGTGCCTAAAGTGGCAACCCAGACTAATGTTGGGGTTGGTGGTGTAGAGCTTCCTGTAGCCGCATGGCGTTCGTACTTAAATATGGAACTAACCATTCCAATTTTCGCTGCTCTTATACACATCTCCGAGCCCACGAGACAG
+
ABCCAFCABCCCGGGGGGGGGGGHHHHGGHHGHHHHHHHHHGGGGGGGGGFFGHHFHHHHHHHHHHHHHEEFGGHHGEGGGGGHHHGHHHHHHHGFHHHGHHGHHHHGHHHHHDFGGGDGGGHHHHFHHFHHHHHEGGGGGHGGGGGGHH
@M02034:409:000000000-BFKT7:1:2101:12762:19440 1:N:0:35
AAAGTCGAGGTGCCTAAAGTGGCAACCCAGACTAATAAGCAGGTTGGTGGTGTAGAGCTTCCTGTAGCCGCATGGCGTTCGTACTTAAATATGGAACTAACCATTCCAATTTTCGCTGTCTCTTATACACACTCCGAGCCCACGAGACAG
+
BCCCCFCCBCCCGGGGGGGGGGGHHHHGGHHGHHHHHHHHHHHHHHGGGGEFHHHGHHHHHHHGHHHHHGGGGGHHGFGGGGHHHHHHHHHHHHHHGHHHHHGHHHHHHHHHHHGGGGGFHGHHHHHHGFHGHHHGGGGGGHGGGGGGHF
@M02034:409:000000000-BFKT7:1:2101:12743:19442 1:N:0:35
AAAGTCGAGGTGCCTAAAGTGGCAACCCAGACTAATAAG
+
AAAA>DAADBBAFGGGFFGGFGGHHHFGGHHGH33D555
@M02034:409:000000000-BFKT7:1:2101:23061:19444 1:N:0:35
AAAGTCGAGGTGCCTAAAGTGGCAACCCAGACTAAGAATACTGTTGGTGGTGTAGAGCTTCCTGTAGCCGCATGGCGTTCGTACTTAAATATGGAACTAACCATTCCAATTTTCGCTGTCTCTTATACACATCTCCGAGCCCACGAGACA
+
BBCCAFBABCCCGGGGGGGGFGGHGHHGGHHGHHHHHHHHHHHHHHHFFGGGHHHHHHHHHHHHHHHGGGGGGGHHGGGGGGHHHHHHGHGHHHFFHHGGHHGGHHGHGHHHGFEGGGGHHGHHHHHHEFHFHHDFFCCFGGHGGGGGFF
@M02034:409:000000000-BFKT7:1:2101:21999:19448 1:N:0:35
AAAGTCGAGGTGCCTAAAGTGGCAACCCAGACTGAGGGGCGGGTTTGTGGTGTAGAGCTTCCTGTAGCCGCATGGCGTTCGTACTTAAATATGGAACTAACCATTCCAATTTTCGCTGTCTCTT
+
ABB33D33>@>AGGGGGCGGDGGHGHFEDGHGHHGHGFCGGCG/F1E?FG1??BG3FFGGDFGEDGBHGGEGGEHFGE@?BACCGFDF1G2FDDDFFC11F0GHHHFBFHFHHFCD?.E1FBGB
@M02034:409:000000000-BFKT7:1:2101:20250:19449 1:N:0:35
AAAGTCGAGGTGCCTAAAGTGGCAACCCAGACTATGATGAGTGTTGGTGGTGTAGAGCTTCCTGTAGCCGCATGGCGTTCGTACTTAAATATGGAACTAACCATTCCAATTTTCGCTGTCTCTTATACACATCTCCGAGCCCACGAGAC
+
ABBBBFBBBBBBGGGGGGGFGGGHHHHGGHDDHFFFDFGGHHHHHHHEFFBFFFHHGHHHHHHHGFHGFGGGEEHHEEEFEFHHHHFFGHFHHHEFGFDGHFFHHHFHHGHHHHGGGGGFHGHGGHGGFFHHHHGGD/@DCEGGGGGDG
@M02034:409:000000000-BFKT7:1:2101:17419:19449 1:N:0:35
AAAGTCGAGGTGCCTAAAGTGGCAACCCAGACTTCTGAGCATGTTGGTGGTGTAGAGCTTCCTGTAGCCGCATGGCGTTCGTACTTAAATATGGAACTAACCATTCCAATTTTCGCTGTCTCTTATACACATCTCCGAGCCCACGAGAC
+
BBBBBFBBBBBBGGGGGGGGGGGHGHHGGHHGHF5F55D33AFGFHGEFFEFGFHHHHHHHHHHGHHGHGGFFGHHGEEFGEGHHHHEHHGHHFFHHHGFFFFGHHGHHGFHFB/EEEEGGHHHEGFHHGGFHHHHGGGGGGHGFGGFF
@M02034:409:000000000-BFKT7:1:2101:27780:19463 1:N:0:35
AAAGTCGAGGTGCCTAAAGTGGCAACCCAGACTCGGACTAAGGTTGGTGGTGTAGAGCTTCCTGTAGCCGCATGGCGTTCGTACTTAAATATGGAACTAACCATTCCAATTTTCGCTGTCTCTTATACACATCTCCGAGCCCAGG
+
BBBBBFBBBBABGGGGGGGGGGGGHCHGGHHGH32B22A3BBFGHHGEFGEFGHHHGFHHHFHHGHHHHFEEGFHGGGGGEFGGGHGGHHHFHHGFFHGGHHHHGHHHHHHHHFFGGGGHHHHHHHGHFHHHHHFGF/B/@EH/<
@M02034:409:000000000-BFKT7:1:2101:21084:19467 1:N:0:35
AAAGTCGAGGTGCCTAAAGTGGCAACCCAGACTAAGCGTGAGGTTGGTGGTGTAGAGCTTCCTGTAGCCGCATGGCGTTCGTACTTAAATATGGAACTAACCATTCCAATTTTCGCTGTCTCTTATACACATCTCCGAGCCCACGAGAC
+
CBCCAFBBCCCCGGGGGGGGGGGHHHHGGHHGHHGHHGGGEEHGGHGGFGFGHFGHHHHHHHHHHHHHHGGGGGHHGGGGGGHHHHHGFHFHHHHHHHGHHHHGHHGDHHHHHHGGGGGHHGHHFHFHFHHHHHGDDGGGDFHGGGGEG
@M02034:409:000000000-BFKT7:1:2101:6228:19469 1:N:0:35
AAAGTCGAGGTGCCTAAAGTGGCAACCCAGACTACACA
+
A1A>AFAAAD>>CFGGGGG3A1FFFHH0AAAFGBC10A
@M02034:409:000000000-BFKT7:1:2101:28125:19470 1:N:0:35
AAAGTCGAGGTGCCTAAAGTGGCAACCCAGACTCAGGGTCGGGTTGGTGGTGTAGAGCTTCCTGTAGCCGCATGGCG
+
BBBBBFABBBBBGGGGFGGGGGGHHHHGGHHDGGHF3BGHC?FGAFEAFEGA13D5A53A5B@@5@@5BBE/EE11>
@M02034:409:000000000-BFKT7:1:2101:17878:19470 1:N:0:35
AAAGTCGAGGTGCCTAAAGTGGCAACCCAGACTAATCCGAAGGTTGGTGGTGTAGAGCTTCCTGTAGCCGCATGGCGTTCGTACTTAAATATGGAACTAACCATTCCAATTTTCGCTGTCTCTTATACACATCTCCGAGCCCACGAGACA
+
>AAAADAAADAAGGGFFFGFDGGFAGHGGFGFHFFHHHGGEFGHHH?EFG1AFFGFFHHHHCGGGHHHGGGGFGHFGGGGGGHHHHHH3FE4GHGGFHHGHHGHFHFHHHEGHGGGGGFEGDGHFGGHHHHGHHGFD/@CGGHG?DG/AF
@M02034:409:000000000-BFKT7:1:2101:8319:19474 1:N:0:35
AAAGTCGAGGTGCCTAAAGTGGCAACCCAGACTGATAAGAATGTTGGTGGTGTAGAGCTTCCTGTAGCCGCATGGCGTTCGTACTTAAATATGGAACTAACCATTCCAATTTTCGCTGTCTCTTATACACATCTCCGAGCCCACGAGAC
+
AAABAFAABBABFGGFGGGFGGDHHHHGGHHGFHFHFFHHFGGAGGHEFEAFAFFFHGFHHHHHHFHGGEGGGGHGFFGGGGHHHHHHHGHGHGBBFHFFFFFHHFHFHHHHHHGGGFEFHHGHFGFHHHEHFHFHD/DBGEHGCGGFG
@M02034:409:000000000-BFKT7:1:2101:28495:19475 1:N:0:35
AAAGTCGAGGTGCCTAAAGTGGCAACCCAGACTCAGCCGCCGGTTGGTGGTGTAGAGCTTCCTGTAGCCGCATGGCGTTCGTACTTAAATATGGAACTAACCATTCCAATTTTCGCTGTCTCTTATACACATCTCCGAGCCCACGAGA
+
AAAAAFB@?AAAGFFGFGGEGFCFFG4EGFFAGGGFFGGGGGGEFGEAFEBFBFGEHGHHFFGGFGHFDE/@EGGGFEGEEEFHHHGHHHEGGDDDECGBF0GHHG4FFGHFFGG/?ACFGEGEFHF22@F2<G?DC/@ACEGGGCD<
@M02034:409:000000000-BFKT7:1:2101:27479:19476 1:N:0:35
AAAGTCGAGGTGCCTAAAGTGGCAACCCAGACTGGGGGGGGGTTGGTGGTGTAGAGCTTCCTGTAGCCGCATGGCGTTCGTACTTAAATATGGAACTAACCTTTCCAATTTTCGCTGTCT
+
CCCBCFABBCAAGGGFGGGGGGGHHHHGGHHGHHHHGGGGFFFFFFAEFAEEFBBF;BFFFFFFFFFFA:BDFF.@:B.DABAAFBFBFBFFFBFFFBBFF/;BFFFFFFFFFD.ADD/:
@M02034:409:000000000-BFKT7:1:2101:21099:19478 1:N:0:35
AAAGTCGAGGTGCCTAAAGTGGCAACCCAGACTAAGCCTGAGGTTGGGGTTGTAGAGGTTGCTGTAGC
+
BBCBCFBBCBCCGGGGGGGGGGFHHHHGGHHGH3A3F3BG2B23BFE201AA15D552BA2BA5D555
@M02034:409:000000000-BFKT7:1:2101:8338:19478 1:N:0:35
AAAGTCGAGGTGCCTAAAGTGGCAACCCAGACTGATAAGAATGTTGGTGGTGTAGAGC
+
3>3AABABDDAAFFGFFGGFG4CHHHHCACCFHHCF5AGBED5FBHGEE2AFGEF555
@M02034:409:000000000-BFKT7:1:2101:10771:19505 1:N:0:35
AAAGTCGAGGTGCCTAAAGTGGCAACCCAGACTGGGAGTGGGGTTGGTGGTGTAGAGCTTCCTGTAGCCGCATGGCGTTCGTACTTAAATATGGAACTAACCATTCCAATTTTCGCTGTCTCTTATACACATCTCCGAGCCCACGAGACA
+
CCCCCFCCCCCCGGGGGGGGGGGHHHHGGHHGHGGDAFEHGHGGFGGGGGGFHGHGHHHHHHHHHHHGHGGGGGHFGGGGGEFHHHHGGGFHHHFFGHHHGGFHHHGHHGHHHHGGGGGHHHHHGHHHHHHHHGHFGGGGGGHGGGGGGG
@M02034:409:000000000-BFKT7:1:2101:5331:19507 1:N:0:35
AAAGTCGAGGTGCCTAAAGTGGCAACCCAGACTAGTAAGCAGGTTGGTGGTGTAGAGCTTCCTGTAGCCGCATGGCGTTCGTACTTAAATATGGAACTAACCATTCCAATTTTCGCTGTCTCTTATACACATCTCCGAGCCCACGAGACA
+
BCCCBFCBCCBAGGGGGGFGGGGHHHHGGHHGHHHHHHHHHHHHHHGGGGEFGFHGHHHHHHHHHHHHHGGGGGHHGGGGGGHHHHHHHHHHHHFGFHHHGHHHGHFHHHHHHHGGGGGHHHHHHHHHHHHHHHHGGGGGGGGGGGGGGB
@M02034:409:000000000-BFKT7:1:2101:21751:19510 1:N:0:35
AAAGTCGAGGTGCCTAAAGTGGCAACCCAGACTGAGCGGACTGTTGGTGGTGTAGAGCTTCCTGTAGCCGCATGGCGTTCGTACTTAAATATGGAACTAACCATTCCAATTTTCGCTGTCTCTTATACACATCTCCGA
+
>1>AAFA?@1AAGGGGGFFFDD0GFGCEGEGFHFHHCECG?EAFGHCEFFAFGHHFFFFHHHHHHGGGFE//BEGHGGGFFE0EGH2EHEEGHF11>EFGHGFGHFH2GBGHHH@EG/?DH2DD1BBGGHBGHHFDA@
@M02034:409:000000000-BFKT7:1:2101:16645:19515 1:N:0:35
AAAGTCGAGGTGCCTAAAGTGGCAACCCAGACTGCGAGGCAGGTTGGTGGTGTAGAGCTTCCTGTAGCCGCATGGCGTTCGTACTTAAATATGGAACTAACCATTCCAATTTTCGCTGTCTCTTATACACATCTCCGAGCCCACGAGACA
+
CCCCCFCCCCAAGGGGGGGGGGGHHHHGGHHGHHHGGGGGGGGBFHGEGGFFGHGFGBGHHHHHHHHFHFGFGGHHE?EGGGHHHHHHGHHHHHFFHHHHGHGHHHFHHGHHHGGGGGGHHHHHHHGHFHHHHHH2E?DGGGHGGGGGGH
@M02034:409:000000000-BFKT7:1:2101:6473:19517 1:N:0:35
AAAGTCGAGGTGCCTAAAGTGGCAACCCAGACTTCTAAGAATGTTGGTGGTGTAGAGCTTCCTGTAGCCGCATGGCGTTCGTACTTAAATATGGAACTAACCATTCCAATTTTCGCTGTCTCTTATACACATCTCCGAGCCCACGAGACA
+
ABBBAFCBCCCCGGGGGFGBGGGHHHHGGHHGHHHHHHHFFHHGHHHGGGEFHHHHHHHHHGHHHHHHGEFGGGHHFEGGGGFHHHFFHHHHHHHHFHFGHHHHHHGHHGHHHHGGGGGHHGHHHHFHGHFHHHGBE>CFGGHGGGGGGC
@M02034:409:000000000-BFKT7:1:2101:26125:19520 1:N:0:35
AAAGTCGAGGTGCCTAAAGTGGCAACCCAGACGATGCTGGGGGTTGG
+
BBBABFBBBBABGGGGGGGGGFGFHHHGGHHG22BA2AAGEEGGA0A
@M02034:409:000000000-BFKT7:1:2101:8923:19523 1:N:0:35
AAAGTCGAGGTGCCTAAAGTGGCAACCCAGACTGCTCCGAGTGTTGGTGGTGTAGAGCTTCCTGTAGCCGCATGGCGTTCGTACTTAAATATGGAACTAACCATTCCAATTTTCGCTTCTCTTATACACATCTCCGAGCCCACGAGACAG
+
CCCCCFCCCCCCGGGGGGGGGGGHHHHGGHHGHHGHFHGEGGHHHHHGGGGFGHHGHHHHHHHHHHHHHGGGGGHHGFGGGGHHHHHHGHHHHHFHHGHGHHGHHHGHHHHHHHGGGHFGFGGFH3GHHHHFHFHGFGGGGHGGCGGDFF
@M02034:409:000000000-BFKT7:1:2101:21760:19527 1:N:0:35
AAAGTCGAGGTGCCTAAAGTGGCAACCCAGACTGAGCGGACTGTTGGTGGTGTAGAGCTTCCTGTAGCCGCATGGCGTTCGTACTTAAATATGGAACTAACCATTCCAATTTTCGCTGTCTCTTATACACATCTCCGAGCCCACGAGAC
+
CCCCCFCCCCBBGGGGGGGGGGGHHHHGGHHGHFBFGEEFEFHHHHHEFGEFGHHHHHHHHHHHHHHHHGGGGGHHGGGGGGHHHHHHGHHHHHHHHHHHHHHHHHHHHHHHHHGGGGGHHHHHGHFHHHHHHHHHGGGGGGHGGGGGG
@M02034:409:000000000-BFKT7:1:2101:16022:19529 1:N:0:35
AAAGTCGAGGTGCCTAAAGTGGCAACCCAGACTAAGAGTGATGTTGGTGGTGTAGAGCTTCCTGTAGCCGCATGGCGTTCGTACTTAAATATGGAACTAACCATTCCAATTTTCGCTGTCTCTTATACACATCTCCGAGCCCACGAGACA
+
AAABAFBBBBAA4GBFGGGFGGFGHFHGGHHGHHHGHHGHHHGHHHGAFEAFGGHHHFHHHBHHHHHHHGEEGFHHGEGFEEFHHHGFGHGGHHGHGFHGHHHHGHHFHGHHHHGGGGGHHFFFGHHHGHHHHFGBD?GGCGHFCCCGGG
@M02034:409:000000000-BFKT7:1:2101:26782:19530 1:N:0:35
AAAGTCGAGGTGCCTAAAGTGGCAACCCAGACTATTAAGGGTGTTGGTGGTGTAGAGCTTCCTGTAGCCGCATG
+
AABBBFBAD2ABGGGGFGGGFGGHHHHGGFHGHH55F55FGFFF2FGE21AAA3F555AFBG5AF5E5BEE0AB
@M02034:409:000000000-BFKT7:1:2101:3182:19536 1:N:0:35
AAAGTCGAGGTGCCTAAAGTGGCAACCCAGACTAGGGATCAGGTTGGTGGTGTAGAGCTTCCTGTAGCCGCATGGCGTTCGTACTTAAATATGGAACTAACCATTCCAATTTTCGCTGTCTCTTATACACATCTCCGAGCCCACGAGACA
+
CCCCCFBCCCCCGGGGGGGGGGGHHHHGGHHGHHF323B2BAFGGHGGGGEFHGHHHHHHHGHHGHHHHGGGGGHHGFGGGGGHHHHHHHHHHHFGFHHGGHFHHHHHHHHHHHGGGGGHHHHHGHHHGHHHHHHHGGGGGGHGGGGGGG
@M02034:409:000000000-BFKT7:1:2101:7609:19537 1:N:0:35
AAAGTCGAGGTGCCTAAAGTGGCAACCCAGACTAAGGGTGGGGTTGGTGGTGTAGAGCTTCCTGTAGCCGCATGGCGTTCGTACTTAAATATGGAACTAACCATTCCAATTTTCGCTGTCTCTTATACACATCTCCGAGCCCACGAGAC
+
BBBBAFBABBBAGGGGGFDFGBDBGHHG2FCFGFHHHHBFEGGGFGGEFEAFGFHGHHFHHHHHHHFHHGGGGGHHGGGGFFFHHHHFFHHHHGGGFCFFHHHFHHGHFGGFHHGGGGGHHHHHFGDDGG2GHGFFF<<<@FEGGGGGG
@M02034:409:000000000-BFKT7:1:2101:7589:19541 1:N:0:35
AAAGTCGAGGTGCCTAAAGTGGCAACCCAGACTAAGGGTGGGGTTGGTGGTGTAGAGCTTCCTGTAGCCGCATGGCGTTCGTACTTAAATATGGAACTAACCATTCCAATTTTCG
+
A3A?3BAAB@AAC4F5FFFFA4FCFHF2FGGDHBFFHHBFEE01AA0ABEA1FGDB5G3@@BFGFFGFGG@/EEFE>E?FG1FCGE4FBD?GFFFEBGB??B333?FDFGFHHB?
@M02034:409:000000000-BFKT7:1:2101:5911:19541 1:N:0:35
AAAGTCGAGGTGCCTAAAGTGGCAACCCAGACTCAGAATCCGGTTGGTGGTGTAGAGCTTCCTGTAGCCGCATGGCGTTCGTACTTAAATATGGAACTAACCATTCCAATTTTCGCTGTCTCTTATACACATCTCCGAGCCCACGAGACA
+
>AAA>DAA?>>AGGGGGGGGGGGHHHHGGHHCFHHHHHHHHEFAEEGGFFACFEGGHGHHHHHHHHGDFEEEGDBGGGGGGGHGHHH3HHHHHGDF?G3BGHHGFDFGFHHHHGGFGGEGFBGG3B3B?F?2FGHFDC</<F/FDFC/C>
@M02034:409:000000000-BFKT7:1:2101:26772:19546 1:N:0:35
AAAGTCGAGGTGCCTAAAGTGGCAACCCAGACTAGTAAGGGTGTTGGTGGTGTAGAGCTTCCTGTAGCCGCATGGCGTTCGTACTTAAATATGGAACTAACCATTCCAATTTTCGCTGTCTCTTATACACATCTCCGAGCCCACGAGAC
+
>AA?>B1A1DAAFGGDAFFFDFGHHHGGGHAFFBEFFFHGGFFEEEGEGCEEHHFHHHFGFHHFFG2GHGGCE?GHEEEFGGGHHHBGFHBGHBGFGGGFHHEHHHGHHHFFHFEGGEAFFHFGBGFGDFHGHFBGA/<<BFHG?@//<
@M02034:409:000000000-BFKT7:1:2101:23437:19547 1:N:0:35
AAAGTCGAGGTGCCTAAAGTGGCAACCCAGACTGATTGTCCGGTTGGTGGTGTAGAGCTTCCTGTAGCCGCATGGCGTTCGTACTTAAATATGGAACTAACCATTCCAATTTTCGCTGTCTCTTATACACATCTCCGAGCCCACGAGACA
+
BBBBBFBBBBABGGGGGGGGGGGHHHHGGHHGHHGHHHHHHGGGGGGGFFGGFBGBDFFEFGFHHFFDEEEEFGF?EEFGFEEGFHF3BGHFFF3?GCGH3F3F?BGDDGGHF4EEGF/BDDFF33BFGGDCCFFDC@BCDFHGGC/AD<
@M02034:409:000000000-BFKT7:1:2101:5932:19550 1:N:0:35
AAAGTCGAGGTGCCTAAAGTGGCAACCCAGACTCAGAATCCGGTTGGTGGTGTAGAGCTTCCTGTAGCCGCATGGCGTTCGTACTTAAATATGGAACTAACCATTCCAATTTTCGCTGTCTCTTATACACATCTCCGAGCCCACGAGAC
+
BCCCBFCCCCBCGGGGGGGFGGFGHHHGGHHGHHHHHHHHHGGGEEGFGGEFFHHHHHGHHHHHHHHHHGGGGGHHGGGGGGHHHHHHHHHHHGHHFHGHHHHHGHHHFGHHHHGGGFGFHHHHHHHHHGFHHGHFFCGGGGFGGGGGG
@M02034:409:000000000-BFKT7:1:2101:10609:19552 1:N:0:35
AAAGTCGAGGTGCCTAAAGTGGCAACCCAGACTAAGAAGGATGTTGGTGGTGTAGAGCTTCCTGTAGCCGCATGGCGTTCGTACTTAAATATGGAACTAACCATTCCAATTTTCGCTGTCTCTTATACACATCTCCG
+
ABBBBFBBBBBAFGFGGFDBFBFGHHHGGDHGHHCGFHGHCHHAGHFGGFAAFDGDGHEHGGFGGGFHHGC@FEHCEEFEEEFGHGHF3FDFHHHGBFHFGGHHHGHFBGFHHGF?AEGFHBGHFHFHHB2FGH32?
@M02034:409:000000000-BFKT7:1:2101:6750:19560 1:N:0:35
AAAGTCGAGGTGCCTAAAGTGGCAACCCAGACTCAGTTGACGGTTGGTGGTGTAGAGCTTCCTGTAGCCGCATGGCGTTCGTACTTAAATATGGAACTAACCATTCCAATTTTCGCTGTCTCTTATACACATCTCCG
+
ABBBBFBBBBBBGGGFGGGFGGGGHHHGGHHGHCHH5FA5F2EEFGGEFGEFGHHGHHHHHHHHHHHHHGGGGGHHGGGGGGHHHHHHHHDHHHFFHHHHHHHHHHGHHHHHHHGGGGFHHGHHGHHHGHGHHHG2?
@M02034:409:000000000-BFKT7:1:2101:6775:19562 1:N:0:35
AAAGTCGAGGTGCCTAAAGTGGCAACCCAGACTAAGGATGCTGTTGGTGGTGTAGAGCTTCCTGTAGCCGCATGGCGTTCGTACTTAAATATGGAACTAACCATTCCAATTTTCGCTGTCTCTTATACACATCTCGAGCCCACGAGACAG
+
BCCBBFCCDCBCGGGGGGGGGGGHHHHGGHHGHHHHHHHHHHHHHHHGFGEFGHHHHHGHHHHHHHHHHGGGGGHHGGGGGGHHHHHHHHHHHGGHGHHHHHGHHHGGHHHHHHGGGGGGGHHHHHHHHHGHHHHHGGGGGHGGFGGGHH
@M02034:409:000000000-BFKT7:1:2101:2456:19563 1:N:0:35
AAAGTCGAGGTGCCTAAAGTGGCAACCCAGACTATTGCTAGTGTTGGTGGTGTAGAGCTTCCTGTAGCCGCATGGCGTTCGTACTTAAATATGGAACTAACCATTCCAATTTTCGCTGTCTCTTATACACATCTCCGAGCCCCCGAGAC
+
AAAABFBBBBBBGGGGGGGGGFGFGHHGGHHGFHHHHHHHGHHHHHHFFGEFGHHGHHHHGHHHGGGFGEEEGGHHGGGGFGHGGHGGHHHHHHEFFHGGHEFHGGFHHGHHHHGGGGGFGFHHGHHFGFFHFFFFG@D?FG//AFGGG
@M02034:409:000000000-BFKT7:1:2101:5091:19566 1:N:0:35
AAAGTCGAGGTGCCTAAAGTGGCAACCCAGACTTATCCTCCGGTTGGTGGTGTAGAGCTTCCTGTAGCCGCATGGCGTTCGTACTTAAATATGGAACTAACCATTCCAATTTTCGCTGTCTCTTATACACATCTCCGAGCCCACGAGACA
+
CCCCCFBBBBAAGGGGGGGGGGGHHHHGGHHGHHHGGHHHHGGGFGGEFD1BFGHHHHHHHGHGHHHHHGGGGFHHGFGGGEHGHHGFGHGHHGHGFHHGGHFHFHHHHGHHHHGDEGGGHHHHGHFHGHHHGHHGGBCFGGHGGGGGGF
@M02034:409:000000000-BFKT7:1:2101:13156:19567 1:N:0:35
AAAGTCGAGGTGCCTAAAGTGGCAACCCAGACTACTAAGGATGTTGGTGGTGTAGAGCTTCCTGTAGCCGCATGGCGTTCGTACTTAAATATGGAACTAACCATTCCAATTTTCGCTGTCTCTTATACACATCTCCGAGCCCACGAGAC
+
BBCCBFBCCCBBGGGGGGGGGGGHHHHGGHGGGHHGHHHHHHHHHHHEFGEFHGHGHHHHHHHHHHHGHGGGGGHHGEGGEFGHHHHHHHHHHHHGHHHHHHHHHHHHHHHHHHGGGGGGHGHHGHGFGHGGGHHGGG@@CGHGGGFDD
@M02034:409:000000000-BFKT7:1:2101:16606:19569 1:N:0:35
AAAGTCGAGGTGCCTAAAGTGGCAACCCAGACTAAGCATCATGTTG
+
CCCDBFBBBCBCGGGGGGGGGGGHHHHGGHHG333B35DA3DGH5G
@M02034:409:000000000-BFKT7:1:2101:13597:19576 1:N:0:35
AAAGTCGAGGTGCCTAAAGTGGCAACCCTGACTATGAATAAGGTTGGTGGTGTAGAGCTTCCTGTAGCCGCATGGCGTTCGTACTTAAATATGGAACTAACCATTCCAATTTTCGCTGTCTCTTATACACATCTCCGAGCCCACGAGACA
+
ABCCCFCCCCBCGGGGGGGGGGGHHHHGHHHHHHHHHHHHFHHHHHGGGGFGGHHGHHHHHHHHHHHHHGGGGGHHGGGGGGHHHHHHHHHHHHGGHHHFGHHGHHHHHHGHHHGGGGGGHHHHHHGHHHHHHHHGGGGGGGGGGGCGGC
@M02034:409:000000000-BFKT7:1:2101:6043:19589 1:N:0:35
AAAGTCGAGGTGCCTAAAGTGGCAACCCAGACTCCGGGGACGGTTGGTGGTGTAGAGCTTCCTGTAGCCGCATGGCGTTCGTACTTAAATATGGAACTAACCATTCCAATTTTCGCTGTCTCTTATACACATCT
+
AAAA>DAABBBBGGGGGGGF5GEHHHHGGHHGHGHGFGGGGGGEFGGFEG?FGGGFFDGGBGHFHGGGGEECGGHFEGGGGGHHHHHFHHHHGHDDBBBFFFHGHDGHHHHHHFCBDDAGF22@2FDGB2DF1?
@M02034:409:000000000-BFKT7:1:2101:19855:19593 1:N:0:35
AAAGTCGAGGTGCCTAAAGTGGCAACCCAGACTCAGAATAAGGTTGGTGGTGTAGAGCTTCCTGTAGCCGCATGGCGTTCGTACTTAAATATGGAACTAACCATTCCAATTTTCGCTGTCTCTTATACACATCTCGAGCCCACGAGACAG
+
AAABAFBBBBAAGGGGGGGGGGGHHHHGGHHGHHHHHHHHHHHGHHGEFGAFFGGGHHHHHHHHHHHHHEGGGGHHGGGGGGHHHHHHGHGHHHGGEHHHHFHHGHHHHHHHHGGGGGGHHHHHHHHFFHHHHHHGHGGFGEGGGG?EHF
@M02034:409:000000000-BFKT7:1:2101:6060:19597 1:N:0:35
AAAGTCGAGGTGCCTAAAGTGGCAACCCAGACTCCGG
+
CCCCCFCCCCCCGGGGGGGGGGGHHHHGGHHGHH32A
@M02034:409:000000000-BFKT7:1:2101:12208:19607 1:N:0:35
AAAGTCGAGGTGCCTAAAGTGGCAACCCAGACTGGGGCGGGGGTTGGTGGTGTAGAGCTTCCTGTAGCCGCATGGCGTTCGTACTTAAATATGGAACTAACCATTCCAATTTTCGCTTCTCTTATACACATCTCCGAGCCCACGAGACAG
+
A>AAAFBBBBAAFGGFGGGFGGGFFHHGGHHFGHHHGGFGGFFEEGGGFF???GH2GGFGFHHGFFG2GD@DDFHGGACF?A>GAGGGGHBG1G1<CGDHFGGHGGHFHHGHHFCCDHAHHGHHHGFHFFHBFGGGGGBAEGGGGGDGFB
@M02034:409:000000000-BFKT7:1:2101:25670:19608 1:N:0:35
AAAGTCGAGGTGCCTAAAGTGGCAACCCAGACTCCGTCTTATGTTGGTGGTGTAGAGCTTCCTGTAGCCGCATGGCGTTCGTACTTAAATATGGAACTAACCATTCCAATTTTCGCTGTCTCTTATACACATCTCCGAGCCCACGAGACA
+
CCBCCFCCCCCCGGGGGGGGGGGHHHHGGHHGHHHGGHHGHHHHHHHFFGGFHFHGHHHHHHHHGFHHHGGGGGHHGGGGFFFHHHHHHHHHHHHHHHHGHHGHHHHHHHHHHHCEGGGHHHHHGHGHGHHHHHHHG/BDDGHGGCGGGC
@M02034:409:000000000-BFKT7:1:2101:7672:19613 1:N:0:35
AAAGTCGAGGTGCCTAAAGTGGCAACCCAGACTAGTAGTAGGGTTGGTGGTGTAGAGCTTCCTGTAGCCGCATGGCGTTCGTACTTAAATATGGAACTAACCATTCCAATTTTCGCTGTCTCTTATACACATCTCCGAGCCCACGAGACA
+
BBBCBFCBCBABGGGGGGGGGGGHHHHGGHHGHHHHHHHHHHGHHGGEFGFFHHHHGHHHHHHHHGHHHGGGGGHHGGGGGGHGHHHHHHHHHHGGHHHGHHGHHHGHHGHHHHGGGGGGHHHHHHHHGHFHHHHHF?DGGGHGGGGGGC
@M02034:409:000000000-BFKT7:1:2101:6037:19618 1:N:0:35
AAAGTCGAGGTGCCTAAAGTGGCAACCCAGACTCAGTCGCATGTTAGTGGTGTAGAGCTTCCTGTAGCCGCATGGCGTTCGTACTTAAATATGGAACTAACCATTCCAATTTTCGCTGTCTCTTATACACATCTCCGAGCCCACGAGAC
+
AABBAFABBBBBGGGGGGGB5GFBFHHGGFHGHHGHDFGGGGEGGHHAGAGFFGHGHHHHEHHHHHEHFGGCGGHHGEGGGGHHHGHFHHGHHFHGGHFECGHHHHGHHHHHFF>EFEABFGHHGHGHBFDHFHFFC?/>CGFFC/@?A
@M02034:409:000000000-BFKT7:1:2101:22891:19618 1:N:0:35
AAAGTCGAGGTGCCTAAAGTGGCAACCCAGACTCGGGAGTGTGTTGGTGGTGTAGAGCTTCCTGTAGCCGCATGGCGTTCGTACTTAAATATGGAACTAACCATTCCAATTTTCGCTGTCTCTTATACACATCTCCGAGCCCACG
+
AAAAADA1>@>AGGGBGBFABFFF1GHGFE0FCGGGGGG/BDDFGHFEFGAFHFHBGGHHGFHHHHHGHGCGGGGEE>?FGGE/FGGF1F2BGFFFEGG1E0>BGBGGHHFFGDEGFGCDBGGH1GGDBGHHHHHFGBC/CFHGC
@M02034:409:000000000-BFKT7:1:2101:6010:19620 1:N:0:35
AAAGTCGAGGTGCCTAAAGTGGCAACCCAGACTCAGTCGCATGGTAGTGGTGTAGAGCTTCCTGTAGCCGCATG
+
?A?A1DA1A@1>GBGFFB1ABE0CF00AFGHFHGHGBGC?AEF0BFGGFH1FFGB2DBAB1FFF12D2BEA>E?
@M02034:409:000000000-BFKT7:1:2101:14132:19627 1:N:0:35
AAAGTCGAGGTGCCTAAAGTGGCAACCCAGACTGGGAATAATGTTGGTGGTGTAGAGCTTCCTGTAGCCGCATGGCGTTCGTACTTAAATATGGAACTAACCATTCCAATTTTCGCTGTCTCTTTTACAC
+
BBCCBFCCCCACGGGGGGGGGGGHHHHGGHHGHHGCHHHHHFHHHHHFFGGFFGGGHHHHHHHHHHHHHGGGGGHHGGGGGFHHHHHHFHHHHHHHGHHHHHGHHHHHHHHHHHGGGGGHB4DF4DB3DG
@M02034:409:000000000-BFKT7:1:2101:3502:19627 1:N:0:35
AAAGTCGAGGTGCCTAAAGTGGCAACCCAGACTCAGAAGGATGTTGGTGGTGTAGAGCTTCCTGTAGCCGCATGGCGTTCGTACTTAAATATGGAACTAACCATTCCAATTTTCGCTGTCTCTTATACACATCTCCGAGCCCACGAGAC
+
BBABBFBBBBABGGGGGGGGGGGGHHGGGHHGHHHGHHHGHGHHHHHGGGGGHHHHHGHHHGHHHGHHHGGGGGHHGGGGGFFHHHFGFGHHGGGHHHHGHHGHHHGHFGHHHGGGGGGHHHHHHHHHHHGFHHFFDDFGFGHGGFGGF
@M02034:409:000000000-BFKT7:1:2101:25355:19629 1:N:0:35
AAAGTCGAGGTGCCTAAAGTGGCAACCCAGACTCCTAAGACTGTTGGTGGTGTAGAGCTTCCTGTAGCCGCATGGCGTTCGTACTTAAATATGGAACTAACCATTCCAATTTTCGCTGTCTCTTATCCACATCTCCGAGCCCACGAGAC
+
CCCCCFCBCCBCGGGGGGGGGGGHGHHGGHHGH33B3AB3FBGFGHEEFDGGHBGDGFHHHHHHGDFDFEGAEFHAEEFGGGFGFHHFB@FFGG3@FGHHGFFFFFFDDFGHF?EEEEFBHDDB4?34BB2??3D2?/>CGA/?@?@/C
@M02034:409:000000000-BFKT7:1:2101:28420:19631 1:N:0:35
AAAGTCGAGGTGCCTAAAGTGGCAACCCAGACTGATCTTGAGGTTGGTGGTGTAGAGCTTCCTGTAGCCGCATGGCGTTCGTACTTAAATATGGAACTAATCATTCCAATTTTCGCTGTCTCTTATACACATCTCCGAG
+
A?AAAFAB3AAAFGFDGGGGFBFFGHHDGHGGHC3FGFGHBFGGHEEGF?EBAFG5EGFG5GGHB5F5BBEEGEF1EEEFEE2?FGG3FDDGBE33@FBG4?444?4FGHFHHFEEEGEGBGF??D44F?GF1?G1?/<
@M02034:409:000000000-BFKT7:1:2101:6025:19637 1:N:0:35
AAAGTCGAGGTGCCTAAAGTGGCAACCCAGACTCAGTCGCATGTTAGTGGTGTAGAGCTTCCTGTAGCCGCATGGCGTTCGTACTTAAATATGGAACTAACCATTCCAATTTTCGCTGTCTCTTATACACATCTCCGAGCCCACGAGAC
+
BBBBBFBBBBAAGGGFGGGGGGGHHHHGGHHGHGHHHHGGGGGHHHHHHHEFHHHFGHHHHGHHHFHFHGGGGGHHGGGGGGHHHHEFHHDHHHFFHHGHHHGHHHHFFGHHHFGFGGGHHHHHBGFFFFDHHHD2C<@@DGHGGGGG?
@M02034:409:000000000-BFKT7:1:2101:3002:19639 1:N:0:35
AAAGTCGAGGTGCCTAAAGTGGCAACCCAGACTAGTAAGGATGTTGGTGGTGTAGAGCTTCCTGTAGCCGCATGGCGTTCGTACTTAAATATGGAACTAACCATTCCAATTTTCGCTGTCTCTTATACACATCTCCGAGCCCACGAGACA
+
ABBBBFBBBBBBGGGGGGGGGFGHHHHGGHDDHHHGEGHHHHFHHHEAFEEFGDGFGDFGHHHHHHHGHGGFGFHAFEEGGEGHHHHHGHHHHHBDFGGGG?GGFHHFHGGHHFGGGGEFGHGFBGGHHHHHHHGFF<CGGGHECFGFGC
@M02034:409:000000000-BFKT7:1:2101:16702:19644 1:N:0:35
AAAGTCGAGGTGCCTAAAGTGGCAACCCAGACTAGGGAGGGTGTTGGTGGTGTAGAGCTTCCTGTAGCCGCATGGCGTTCGTACTTAAATATGGAACTAACCATTCCAATTTTCGCTGTCTCTTATACACATCTCCGAGCCCACGAGACA
+
BCCCCFCCCCABGGGGGGGGGGGHHHHGGHGGHHHHHHGGGFGGFHHEGFEFFGGHHHHHHHHHHHHHHGGGGEHGGEGGGGFHHHHHHHHHHHHHGGHFFHGHHHHHHHHHHGFGGGGHHHHFHHDHHHHHHHFGGCCGGGHGGGGFGB
@M02034:409:000000000-BFKT7:1:2101:21001:19644 1:N:0:35
AAAGTCGAGGTGCCTAAAGTGGCAACCCAGACTGGGGTGGGGGTTGGTGGTGTAGAGCTTCCTGTAGCCGCATGGCGTTCGTACTTAAATATGGAACTAACCATTCCAATTTTCGCTGTCTCTTATA
+
A?AA?FB?D?ABGGGCG4FGFEFFFHHAA2FCBG2AEAA?EC?AA?E??EECCBFGGBHFHHHGFFHHFG?CEEFAEE?FGGHGAGBFFGHHHEFB2?22B0BBFFF3GGGFGBBGDFDHFFFH11?
@M02034:409:000000000-BFKT7:1:2101:18199:19648 1:N:0:35
AAAGTCGAGGTGCCTAAAGTGGCAACCCAGACTAAGAATGAGGTTGGTGGTGTAGAGCTTCCTGTAGCCGCATGGCGTTCGTACTTAAATATGGAACTAACCATTCCAATTTTCGCTGTCTCTTATACACATCTCCGAGCCCACGAGACA
+
ABABAFBABDBBGGGGEGGGFGGHHHFGGHHGHHHHHHHG3FFFHHGEFFEFFGGGHHGHHHHHHHHHHGEGGGHHGEGGGGHHHHHHHGHHHHFHHHHHHHHHHHFHHHHHGHGGGGGEGHHGEHFD?BGHGHGGGF@CGGFADFGDGF
@M02034:409:000000000-BFKT7:1:2101:21429:19652 1:N:0:35
AAAGTCGAGGTGCCTAAAGTGGCAACCCAGACTGATGCGGCGGTTGGTGGGGTAGAGCTTCCTGTAGCCG
+
AABCAFBBCCACGGGGGGGGGGGHHHHGGHHGHHHHHHGGGGG0EEE1FE0>>1FBF4BG3F@FB4G4B>
@M02034:409:000000000-BFKT7:1:2101:23850:19653 1:N:0:35
AAAGTCGAGGTGCCTAAAGTGGCAACCCAGACTCCTCCGCCTGTTGGTGGTGTAGAGCTTCCTGTAGCCGCATGGCGTTCGTACTTAAATATGGAACTAACCATTCCAATTTTCGCTGTCTCTTATACACATCTCCGAGCCCACGAGACA
+
BBBBBFBBBBAAGGGGGGGGGGGHHHHGGHHGHHHHBGFEFGHHHHHGGGGFHFHHGHHHHHHHHHHHHGGGGGHHGGGGGFHHHHHEGGHHHHHHHHGHGHHHHHHHHHHHHGFGGGGHHGHHGHHHHHHGHHGGGDGCCFHGGGGGGF
@M02034:409:000000000-BFKT7:1:2101:23833:19662 1:N:0:35
AAAGTCGAGGTGCCTAAAGTGGCAACCCAGACTCCTCCGCCTGTTGGTGGTGTAGAGCTTCCTGTAGCCGCATGGCGTTCGTACTTAAATATGGAACTAACCATTCCAATTTTCGCTGTCTCTTATACACATCTCCGAGCCCACGAGACA
+
>AAA>DAABBABFGGGGGGFGGGHHHGGGGHGHHGHHHGGGGHBGFHEFFEBAGFGGF3GFHHGDFH5FEFEGFHHGECGEEGHHHHHHHGHHHGBGHHHEHFHHHHHFGHHHHEEGGFHBGFHBFFHFHFFHEFHD<CCFGCE@?@FGF
@M02034:409:000000000-BFKT7:1:2101:21002:19664 1:N:0:35
AAAGTCGAGGTGCCTAAAGTGGCAACCCAGACTGGGGTGGGGGTTGGTGGTGTAGAGCTTCCTGTAGCCGCATGGCGTTCGTACTTAAATATGGAACTAACCATTCCAATTTTCGCTGTCTCTTATACACATCTCCGAGCCCACGAGACA
+
CCCBCFBCCCABGGGGGGGGGGGHHHHGGHHGHHHHGBEEGGGGEGGGGGAFGHHHHHHHHHHHHHHGHGGGGGHHGGGGGGFHHHFGFHHHHGGHHHHHHHHHHHHHHHHHHHGGGGFHHHHHHHHHHHHHHHHGGCGGGGEGGGGGDF
@M02034:409:000000000-BFKT7:1:2101:18197:19667 1:N:0:35
AAAGTCGAGGTGCCTAAAGTGGCAACCCAGACTAAGAATGAGGTTGGGGGTGTAGAGCTTCCTGTAGCCGCATGGCGTTCG
+
CBBCCFBBCCCCGGGGGGGGGGGHHHHGGHHGHDDG3AF53FCG2G22A0AEA3F55@@E5FBFG5F5@>E/EEC1>1>FE
@M02034:409:000000000-BFKT7:1:2101:26033:19669 1:N:0:35
AAAGTCGAGGTGCCTAAAGTGGCAACCCAGACTCAGATGGGGGTTGGTGGTGTAGAGCTTCCTGTAGCCGCATGGCGTTCGTACTTAAATATGGAACTAACCATTCCAATTTTCGCTGTCTCTTATACACATCTCCG
+
AAAAA5A3AA>A44BF4GBBBFAF4CA2FFAFCHHHHHFHFFG0EAEEFEABBDGBG5GFG@BE@EHGFE>@EEGFEEE1?>1?/FBBGBB4FGBB3FB3BBGFDFBEHHGHH4B/BFDBGFGFB22@>FFHFG11?
@M02034:409:000000000-BFKT7:1:2101:14032:19670 1:N:0:35
AAAGTCGAGGTGCCTAAAGTGGCAACCCAGACTTGTGGGAAGGTTGGTGGTGTAGAGCTTCCTGTAGCCGCATGGCGTTCGTACTTAAATATGGAACTAACCATTCCAATTTTCGCTGTCTCTTATACACATCTCCGAGCCCACGAGAC
+
BCCBBFCCCCCCGGGGGGGGGGGHHHHGGHHGH53AA?EGHFGFGHGFFGBFHHHHHHHHHHHHHHHHHGGGGGHHGGGGGGGHHHHGHHHHHGHHHHHHHHHHHHGHHHHHHHGGGGGGHGHHGHHHGHHHHHHHGGGGGGHGGGGFG
@M02034:409:000000000-BFKT7:1:2101:11493:19673 1:N:0:35
AAAGTCGAGGTGCCTAAAGTGGCAACCCAGACTGGGGAGGCGGTTGGGGGTGTAGAGCTTCCTGTAGCCGCATGGCGTTCGTACTTAAATATGGTACTAACCATTCCAATTTTCGCTGTCTCTTAT
+
CCCCCFCCCCCCGGGGGGGGGGGHHHHGGHHGH3AGEFE22EEGEGE0>0EEE3F3F4@F3FG3B4B4D/E/EEC0<?EEE<BFFFG22BG?B222B>FG2?2??2F22FDHF2/?C???FGF?1=
@M02034:409:000000000-BFKT7:1:2101:27558:19675 1:N:0:35
AAAGTCGAGGTGCCTAAAGTGGCAACCCAGACTAATGAGAAGGTTGGTGGTGTAGAGCTTCCTGTAGCCGCATGGCGTTCGTACTTAAATATGGAACTAACCATTCCAATTTTCGCTGTCTCTTATACACATCTCCGAGCCCACGAGACA
+
AAABCFCCBCABGGGGGGGFGGGGHHHGGGHGHHHHHGHHHHGGHHGEFGEFFBGFGBGHGGHHGHGBFEEFGGHHFGGFGGGHHHHHHHHHHHFHFHGHHHFHHHHGHHHHHHGFGGGHHHHHHHHHGHHHHGGGC<@CCGGFGCDFG?
@M02034:409:000000000-BFKT7:1:2101:6198:19676 1:N:0:35
AAAGTCGAGGTGCCTAAAGTGGCAACCCAGACTACGTCGAGTGTTGGTGGTGTAGAGCTTCCTGTAGCCGCATGGCGTTCGTACTTAAATATGGAACTAACCATTCCAATTTTCGCTGTCTCTTATACACATCTCCGAGCCCACGAGACA
+
A111ADAA@D>ABCGGFGGFGB0AGHHEGFHGHHFEHGEEEGCHHHHEFEABFDGDG1GGHFHFGHHHHGGEGGHGEEGGGEGHHHHFHHGHHHFGHHFHHFBGHHHHHHHHHGECGGEB22BGFGDFBGGFHFHHFCCGCGHGCCGGGB
@M02034:409:000000000-BFKT7:1:2101:5973:19684 1:N:0:35
AAAGTCGAGGTGCCTAAAGTGGCAACCCAGACTCAGCCTCGGGTTGGTGGTGTAGAGCTTCCTGTAGCCGCATGGCGTTCGTACTTAAATATGGAACTAACCATTCCAATTTTCGCTGTCTCTTATACACATCTCCGAGCCCACGAGACA
+
>AA3>D??DDAAGGGGGGGGGGGHHHHGGHHGHHHHHHHCGGG2FFG?FEAFFGFHHG3GFHHHFHHFHGGGGGHHGGGGGGHHHHHHHHFHHHGHFHHEGHHHHFFHGGHHHFFGGG?FHEHHHHFHGHFHHFDGE/@?@FHAD/DE?>
@M02034:409:000000000-BFKT7:1:2101:19685:19690 1:N:0:35
AAAGTCGAGGTGCCTAAAGTGGCAACCCAGACTCAGAATAATGTTGGTGGTGTAGAGCTTCCTGTAGCCGCATGGCGTTCGTACTTAAATATGGAACTAACCATTCAATTTTCGCTGTCTCTTATACACATCTCCGAGCCCACGAGACAG
+
CCCCBFBBCCACGGGGGGGFGGGHHHHGGHHGHHHHHHHHHHHHHHHFGGEFGGHHHHHHHHHHHHHHHGGGGGHHGGGGGFHHHHHHHHHHHEBFFHHGHHHHHHHHHHHHFEEFEEGFHFHHHGHHHEHHHHHGGGGGGHGGCGGGHH
@M02034:409:000000000-BFKT7:1:2101:8973:19690 1:N:0:35
AAAGTCGAGGTGCCTAAAGTGGCAACCCAGACTAAGAATCAGGTTGGTGGTGTAGAGCTTCCTGTAGCCGCATGGCGTTCGTACTTAAATATGGAACTAACCATTCCAATTTTCGCTGTCTCTTATACACATCTCCGAGCCCACGAGACA
+
BBBBAFBBBBBBGGGGFGGGGGGHHHHGGHHGHHHHHHHHHHHHGHGGFGEFGGGHHHHGHHHHHHHHHGGGGGHHGEGFFGGHHHHHHHHHHHGGHGHHHHGHGHHHHHHHHHEDGGGFHHHHGHGFHHHGHHFFGGGGGGHGGGGFGG
@M02034:409:000000000-BFKT7:1:2101:5791:19694 1:N:0:35
AAAGTCGAGGTGCCTAAAGTGGCAACCCAGACTAAGAATAATGTTGGTGGTGTAGAGCTTCCTGTAGCCGCATGGCGTTCGTACTTAAATATGGAACTAACCATTCCAATTTTCGCTGTCTCTTATACACATCTCCGAGCCCACGAGAC
+
BCBBAFCCBCBBGGGGGGGBGGGGGHHGGHHGHHHHHHHHHHHGHHHEFFFFFGHGHHGHHHHHGHHGHGGGGGHHGGGGGGHHHHHHHHHHHFGFGGGGHHGHHHGHGHHHHGGGGGGGHHHHHHFHFHGHHHHFE?FCFGHGGCGDG
@M02034:409:000000000-BFKT7:1:2101:22948:19698 1:N:0:35
AAAGTCGAGGTGCCTAAAGTGGCAACCCAGACTCAGGCGCGGGTTGGTGGTGTAGAGCTTCCTGTAGCCGCATGGCGTTCGTACTTAAATATGGAACTAACCATTCCAATTTTCGCTGTCTCTTATACACATCTCCGAGCCCACGAGACA
+
BBBBBFBBBBBBGGGGGGGGGGGHHHHGGHHGHHHHHHGGGGGFFGGEFGEGGGHFHHHHHHHHHHHGHGGGGGHHGGGGGGHHHHFGFHHHHHFGFHHGHHGHHHFHHHHHHDFGGGGHHHHHGHGFFHHHHHGGD/CGGGHFGCGGGB
@M02034:409:000000000-BFKT7:1:2101:12206:19698 1:N:0:35
AAAGTCGAGGTGCCTAAAGTGGCAACCCAGACTAAGGATCGGGGTG
+
BCCCCFCCCBCCGGGGGGGGGGGHHHHGGHHGHH3FH3F3E2E2AE
@M02034:409:000000000-BFKT7:1:2101:5978:19701 1:N:0:35
AAAGTCGAGGTGCCTAAAGTGGCAACCCAGACTCAGCCTCGGGTTGGTGGTGTAGAGCTTCCTGTAGCCGCATGGCGTTCGTACTTAAATATGGAACTAACCATTCCAATTTTCGCTGTCTCTTATACACATCTCCGAGCCCACGAGAC
+
CCCCBFCCCCCCGGGGGGGFGGGHHHHGGHHGHGGHFH2BEEGGFGGGGGEFGFHHHHHHHHHHHHHHHGGGGGHHGGGGGGGHHHHGDGHHHHHHGHHHHHHHHHGHFHHHHHGGGGGHHHHHHHHGHHFHHHHFGCGGGGHGG?FGG
@M02034:409:000000000-BFKT7:1:2101:15430:19708 1:N:0:35
AAAGTCGAGGTGCCTAAAGTGGCAACCCAGACTCATACGCAGGTTGGTGGTGTAGAGCTTCCTGTAGCCGCATGGCGTTCGTACTTAAATATGGAACTAACCATTCCAATTTTCGCTGTCTCTTATACACATCTCCGAGCCCACGAGACA
+
BCCCCFCCCBBAGGGGGGGGGGGGHHHGGHHGHHHHHHHGGGGHHHGEFGFFGHHHHHHHHHHHHHHHHGGGGGHAEFGGGGHHHHHHHHHHHHHHHHHGHHGHHHHHGHHHHGGGGGGHHHHHHHHHGHHHHHHHG?DGGGHGGGGGGB
@M02034:409:000000000-BFKT7:1:2101:14984:19716 1:N:0:35
AAAGTCGAGGTGCCTAAAGTGGCAACCCAGACTTCGCCTGTTGTTGGTGGTGTAGAGCTTCCTGTAGCCGCATGGCGTTCGTACTTAAATATGGAACTAACCATTCCAATTTTCGCTGTCCTTATACACATCTCCGAGCCCACGAGACAG
+
ABABBFAADDABGGGGGGGFGFGFGEHGGHHGFHHGGGGHGGGHHHHEFEAFHFHFGBGHHHHHHHHGHGFFFGHHGEFFGEHGHHHFHHGHHH@FHHHGHHBGFGGFHHHHHFGGGGEGHHHGGFFHHDGHHGFFGGFGGHGGGGGDHH
@M02034:409:000000000-BFKT7:1:2101:26775:19717 1:N:0:35
AAAGTCGAGGTGCCTAAAGTGGCAACCCAGACTTATCCTTCTGTTGGTGGTGTAGAGCTTCCTGTAGCCGCATGGCGTTCGTACTTAAATATGGAACTAACCATTCCAATTTTCGCTGTCTCTTATACACATCTCCGAGCCCACGAGAC
+
ABBBADABBBBBGGGGGGGGGGGHHHHGGHHGHHHHGHHHHHHGHHHEFGAFAGHHFHHHHHHHHHHFHGGGGGHHGGGGGGHHHHHGHFFHHHFHFHHGHFFHHGGHHHHHHHGEGGGFHGHHHHFHGHHHHHGHG<DBGCGFFCGGG
@M02034:409:000000000-BFKT7:1:2101:19427:19718 1:N:0:35
AAAGTCGAGGTGCCTAAAGTGGCAACCCAGACTGGGGTGGGGGTTGGTGGTGTAGAGCTTCCTGTAGCCGCATGGCGTTCGTACTTAAATATGGAACTAACCATTCCAATTTTCGCTGTCTCTTATACACATCTCCGAGCCCACGAGACA
+
CCCCCFCCCCCCGGGGGGGGGGGHHHHGGHHGHHHHGAAEFGGGGGGFGGFFGGHHHHHHHHHHHHHHHGGGGGHHGFGGGGHHHHHHFHHHHHHHHHHHHHHHHHGHHHHHHHGGGGFHHHHHHHHHHHHHHHHHGGGGGGHGGGGGGF
@M02034:409:000000000-BFKT7:1:2101:11474:19721 1:N:0:35
AAAGTCGAGGTGCCTAAAGTGGCAACCCAGACTAATCAGGATGTTGGTGGTGTAGAGCTTCCTGTAGCCGCATGGCGTTCGTACTTAAATATGGAACTAACATTCCAATTTTCGCTGTCTCTTATACACATCTCCGAGCCCACGAGACAG
+
CCCCCFCCBCCBGGGGGGG6GGGGHHHGGHHGHFGHHFBGFG3BGHFEFAEGFBFADEHHHGHHHHHFHGGEEGHFGEEGGGFGHHGEDHHHHH3BBFFFHCGGHGFBEGHHHGCEGEGHHHHFFHFGHBCGHHHG?CCCCHFCGGDDHF
@M02034:409:000000000-BFKT7:1:2101:25206:19722 1:N:0:35
AAAGTCGAGGTGCCTAAAGTGGCAACCCAGACTTCTAGTCAGGTTGGTGGTGGAGAGCTTCCTGTAGCCGCATGGCG
+
AAAA>FAAD1A?CCDF1GBBGBCGFAGFAGCGGGFH2A2D2DC1BFE/F/EF/AFFEFG1A1FBDDF2FEGGGE00E
@M02034:409:000000000-BFKT7:1:2101:15817:19723 1:N:0:35
AAAGTCGAGGTGCCTAAAGTGGCAACCCAGACTCAGCATGAGGTTGGTGGTGTAGAGCTTCCTGTAGCCGCATGGCGTTCGTACTTAAATATGGAACTAACCATTCCAATTTTCGCTGTCTCTTATACACATCTCCGAG
+
ABBB>@AADDABGFGGGGGGGGGHHHHGCGCGFGH33AFG3FGGGGC2AEECGFG5FFHHFHHHGHFEHGG?EGHHGGGGGGBGHFH3GGFGHHHHHFFHHHGHHHHHHHHHHHGGGGGGFHGFFHHHGHHEHHHH//<
@M02034:409:000000000-BFKT7:1:2101:13234:19724 1:N:0:35
AAAGTCGAGGTGCCTAAAGTGGCAACCCAGACTCATTCGACGGTTGGTGGTGTAGAGCTTCCTGTAGCCGCATGGCGTTCGTACTTAAATATGGAACTAACCATTCCAATTTTCGCTGTCTCTTATACACATCTCCGAGCCCACGAGACA
+
BCCCBFCCCCABGGGGGGGGGGGHHHHGGHHGHHHHHHHHGGGGGGGFGGEFGHHGHHHGHHHHHHHHHGGGGGHHGGGGGGHHHHHHFHHHHHHHGHHHHHHHHHGHHHHHHFFGGGGHHHHHFHHHGHGHGHHGGCGGGGHGGGGGGF
@M02034:409:000000000-BFKT7:1:2101:8102:19726 1:N:0:35
AAAGTCGAGGTGCCTAAAGTGGCAACCCAGACTTATGATGGGGTTGGTGGTGTAGAGCTTCCTGTAGCCGCATGGCGTTCGTACTTAAATATGGAACTAACCATTCCAATTTTCGCTGTCTCTTATACACATCTCCGAGCCCACGAGACA
+
ABBBBFABBBBBGGGGGGGGGGGHHHHGGHHGHHHHFHHGFGGGFGGGFEEFGHHHGHHGHGHHHHHHHGGFGGHGGGGGGGGHHHGGFBGFHHGFHHGFHHHHHHHHHHHHGHGGGGGHHHHHHHFFHGHHGHFHG@/CDGHGGGGDDB
@M02034:409:000000000-BFKT7:1:2101:19886:19727 1:N:0:35
AAAGTCGAGGTGCCTAAAGTGGCAACCCAGACTCTTCCTCAGGTTGGTGGTGTAGAGCTTCCTGTAGCCGCATGGCGTTCGTACTTAAATATGGAACTAACCATTCCAATTTTCGCTGTCTCTTATACACATCTCGAGCCCACGAGACAG
+
CCDDCFCCDDBCGGGGGGGGGGGHHHHGGHHGHHHHHHHHHHHHHHGGGGEFGHHHHGHHHHHHHHHHHGGGGGHHGGGGGGHHHHHHHHHHHHHHGHHGHHGHHHGHFHHHHHGGGGGGHHHHEHHHGHHHHHGHGGGGGHGGGGGGHF
@M02034:409:000000000-BFKT7:1:2101:13713:19728 1:N:0:35
AAAGTCGAGGTGCCTAAAGTGGCAACCCAGACTCGGAGTGATGTTGGTGGTGTAGAGCTTCCTGTAGCCGCATGGCGTTCGTACTTAAATATGGAACTAACCATTCCAATTTTCGCTGTCTCTTATACACATCTCCGAGCCCACGAGACA
+
CCCCCFCCCCCCGGGGGGGGGGGHHHHGGHGFHHGGFGGHGGGHHHHGFFGGHFHHHHHHHHHHHHHGGGGGGGHGGGGGGGHHHHHHHHHHHGGHGHHHHHFGGHHHHGHHHHGGGGFHHGHHHHHHHHHHHGGHG@<CCEHGGGGGGC
@M02034:409:000000000-BFKT7:1:2101:13217:19728 1:N:0:35
AAAGTCGAGGTGCCTAAAGTGGCAACCCAGACTCATTCGACGGTTGGTGGTGTAGAGCTTCCTGTAGCCGCATGGCGTTCGTACTTAAATATGGAACTAACCATTCCAATTTTCGCTGTCTCTTATACACATCTCCGAGCCCACGAGACA
+
ABBBADAADDBBGFGGGGGFGGFHHHHGGHGFFHGHHHGHGGGGGGFEFGBFFGFFGFHHGHHHGGHGFGGEEGHHGEGGGGGHHGF3GGFHHHFFFHHHGHHGHHGHFGHHHGFDDDGFHFHH3F?G3BGHHHBFDC/@AECFC/C?EF
@M02034:409:000000000-BFKT7:1:2101:12530:19735 1:N:0:35
AAAGTCGAGGTGCCTAAAGTGGCAACCCAGACTTATCCTACGGTTGGTGGTGTAGAGCTTCCTGTAGCCGCATGGCGTTCGTACTTAAATATGGAACTAACCATTCCAATTTTCGCTGTCTCTTATACACATCTCCGAGCCCACGAGACA
+
ABBBBDAADBBAGGGGGCFFGGGHHHGGGGHGHGFHHHHHHGGHGGGACEGGEBFAGFDFFHHEFEFBAEEEEEEAE?EFEGFFHHHFBGHDGF33BCGHBE3B?BFFFGGGG4/EE/<FFGHF3F3?B2FCHFFDD/<B?EGGCCGADF
@M02034:409:000000000-BFKT7:1:2101:25210:19739 1:N:0:35
AAAGTCGAGGTGCCTAAAGTGGCAACCCAGACTTCTAGGCAGGTTG
+
>1>1ADAAAD>AFFGGGGGEAEFFCHGFGCGGHGBFDFG0FEEHHF
@M02034:409:000000000-BFKT7:1:2101:21094:19742 1:N:0:35
AAAGTCGAGGTGCCTAAAGTGGCAACCCAGACTACGAAGGAGGTTGGTGGTGTAGAGCTTCCTGTAGCCGCATGGCGTTCGTACTTAAATATGGAACTAACCATTCCAATTTTCGCTGTCTCTTATACACATCTCCGAGCCCACGAGACC
+
BCCCBFCCCCBBGGGGGGGGGGGHHHHGGHHGHBBEFHG?FCEGGFGFCEGFHHHHHHHHHHHHHHHHHGGGGGHHGGGGGGHHHHFGHHGHHHGHGHGHHHHHHHHHEGHHHHFGGGGHHHHHHHHHHHHHHHHHGDGGGGHGGGGGG<
@M02034:409:000000000-BFKT7:1:2101:8095:19747 1:N:0:35
AAAGTCGAGGTGCCTAAAGTGGCAACCCAGACTTATGATGGGGTTGGTGGTGTAGAGCTTCCTGTAGCCGCATGGCGTTCGTACTTAAATATGGAACTAACCATTCCAATTTTCGCTGTCTCTTATACACATCTCCGAGCCCACGAGAC
+
AAAABFBADBAACGFGGGGGGGGHHHHGFHHGHHHHHHHGCGFGFCCEEEEFFGHBHHHHHHHGHGHGHGGFGGHGFEFGGGHHGHGBGGFHHHGHHGFGHHHHHHHHEGGHHF@?GDGGHFGHHHBFFGFHHHHHDCGGGAFGGFG?<
@M02034:409:000000000-BFKT7:1:2101:26815:19749 1:N:0:35
AAAGTCGAGGTGCCTAAAGTGGCAACCCAGACTTATGGGTCGGTTGGTGGTGTAGAGCTTCCTGTAGCCGCATGGCGTTCGTACTTAAATATGGAACTAACCATTCCAATTTTCGCTGTCTCTTATACACATCTCCGAGCCCACGAGA
+
ABAB>5AABBBBFGGGGGGBGGGGFEGEFHHA3EGGFFF3FEGEEGCEGGEF1EF5AFGHHHHHFDGEGEE0BEGFFEEEFGFGHHHHHHHHHG3B?FGC3FGGHHBGHHDHHGG?FGGHFFGHBDBDGBHHGD2FC<<@D//<@@C?
@M02034:409:000000000-BFKT7:1:2101:13902:19750 1:N:0:35
AAAGTCGAGGTGCCTAAAGTGGCAACCCAGACTAAGAGTGGG
+
A3AA>BA>D2AAGGGFGC4AEFEFHHHGDGGGGF3GGHHCFE
@M02034:409:000000000-BFKT7:1:2101:21079:19752 1:N:0:35
AAAGTCGAGGTGCCTAAAGTGGCAACCCAGACTACGAAGGAGGTTGGTAGTGTAGAGCTTCCTGTAGCCGCATGGCGTTCGTACTTAAATATGGAACTAACCATTCCAATTTTCGCTGTCTCTTATACACATCTCCGAGCCCACGAGACA
+
BBAAAFBA?DBBGGG54GGGFGGGHCGEGHHGGHHDDHDGBE?EBGGD5BBFGHGFHHFHGFGHGGFGFGGCEGHGGGGGGGHHHH4F3FGGHH3EHHGCGFHHGHEEGHGGHFEGGGGHGFGG3?FGGFHHFHFGG/C@?FEF?C@/CF
@M02034:409:000000000-BFKT7:1:2101:22041:19756 1:N:0:35
AAAGTCGAGGTGCCTAAAGTGGCAACCCAGACTGGGGGTGGGGTTGGTGGTGTAGAGCTTCCTGTAGCCGCATGGCGTTCGTACTTAAATATGGAACTAACCATTCCAATTTTCGCTGTCTCTTATACACATCTCCGAGCCCACGAGACA
+
ABAA>FAABBABBEGGGGGEFGFHFGHFGHHGHHGHGGEGGGGEGGG?FE1BBFGHHHHHHHHHGHHGGFEEGGHHEGGEEEHEHHHGHHHGGHFFGHFCCGFHHHFFHHHHHFGGGGDHHEHHHHGHGGHGFG1?<@DCGGEFFGGGDC
@M02034:409:000000000-BFKT7:1:2101:17529:19756 1:N:0:35
AAAGTCGAGGTGCCTAAAGTGGCAACCCAGAGTCAGCCGCCGGTTGGTGGTGTAGAGCTTCCTGTAGCCGCATGGCGTTCGTACTTAAATATGGAACTAACCATTCCAATTTTCGCTGTCTCTTATACACATCTCCGAGCCCACGAGACA
+
BBBBBFBBBBBBGGGFGGGBFGGHHHHGGHHHHHHHHHGGGGGEFGGEGGGFGHHFGFHHHHGHHHEDHGGGGGHHGFGFGGGGGHGHHHHHHHFHEHFHFHFGFGHFFGHHHHBDGGDGFFHFFHFGD2DGFHF1E?CCCFAFC?FGGC
@M02034:409:000000000-BFKT7:1:2101:21129:19757 1:N:0:35
AAAGTCGAGGTGCCTAAAGTGGCAACCCAGACTCATACGCTGGTTGGTGGTGTAGAGCTTCCTGTAGCCGCATGGCGTTCGTACTTAAATATGGAACTAACCATTCCAATTTTCGCTGTCTCTTATACACATCTCCGAGCCCACGAGAC
+
ABAAAFBBBBBAGGGGGFGBGGGFBGHDEHF2GEF5EDGGGGGHHGGEF?EFHEHFGGHHHHHFHHHHHGGGGFHGGEGEEEGHHHF@EHFHHF3GHHHGHHHGHGHHDGGGHGGGGGGGFHGHEGDHHFHHHHBFFGCCGFAFGCCGG
@M02034:409:000000000-BFKT7:1:2101:14226:19757 1:N:0:35
AAAGTCGAGGTGCCTAAAGTGGCAACCCAGACTCAGTCTACTGTTGGTGGTGTAGAGCTTCCTGTAGCCGCATGGCGTTCGTACTTAAATATGGAACTAACCATTCCAATTTTCGCTGTCTCTTATACACATCTCCGAGCCCACGAGACA
+
ABBBBFABBBBBGGGGGGGFGGGHHDHGGHHGHHHHFFHHHHHGHHHEFEEFFEHEFHHHHFHHFFHGHGGFGGGGEEEGFEGHHHGGGHHHHFB3GHGBGHDGBFFDGGHHHFGGGGFHHGHHGHFBFFHHHHG2E?DGCGHGGCGDG?
@M02034:409:000000000-BFKT7:1:2101:3554:19757 1:N:0:35
AAAGTCGAGGTGCCTAAAGTGGCAACCCAGACTGAGGATCAGGTTGGTGGTGTAGAGCTTCCTGTAGCCGCATGGCGTTCGTACTTAAATATGGAACTAACCATTCCAATTTTCGCTGTCTCTTATACACATCTCCGAGCCCACGAGACA
+
AABABFAABBBBGGGGGGGGGGGHHGHFFHHGHHFHGHHHHHHHGHGEFEEFGHGFGFGHHHHHHHHGHEEGGGHHGFGGGFFEGHFHHHHHHHGGGHFGHHHGGHHHFGGFHGGFGGEGGGHHHHGHGHFHHGFHEBDDC/GGGGGGG<
@M02034:409:000000000-BFKT7:1:2101:23548:19758 1:N:0:35
AAAGTCGAGGTGCCTAAAGTGGCAACCCAGACTGGGGGGGGGGTTGGTGGTGTAGAGCTTCCTGTAGCCGCATGGCGTTCGTACTTAAATATGGAACTAACCATTCCAATTTTCGCTGTCTCTTATACACATCTCCGAGCCACGAGACAG
+
BBBBBFABCBABGGGGGGGGGGGHHHHGGGHGHFHFGGGGFFF@F?FAEDAEEBBBFFFFFFFFB9FFFDB;FFFFFFFFFFFFEFFFFFFFFFFFFFFFFFEFFBFFFFFFFFADFFFFBFFFFFFFB/FFFFFBA--@BFFFF-?DFF
@M02034:409:000000000-BFKT7:1:2101:13338:19759 1:N:0:35
AAAGTCGAGGTGCCTAAAGTGGCAACCCAGACTAAGACTCAGGTTGGTGGTGTAGAGCTTCCTGTAGCCGCATGGCGTTCGTACTTAAATATGGAACTAACCATTCCAATTTTCGCTGTCTCTTATACACATCTCCGAGCCCACGAGACA
+
CCCCCFCCCCBBGGGGGGGFGGGHHHHGGGHGHHHHHHHHHHHHHHGEGGGFGHHGGHHHHHHGHHHHHGGGGGHHGGGGGGHHHHHGHHGHHHGFFHGHHHHHHHHHHHHHHGGGGGGGGHHHGHHHGGFHHHHHGFGGGGHGGGGGGG
@M02034:409:000000000-BFKT7:1:2101:24626:19759 1:N:0:35
AAAGTCGAGGTGCCTAAAGTGGCAACCCAGACTAGGAAGAATGTTGGTGGTGTAGAGCTTCCTGTAGCCGCATGGCGTTCGTACTTAAATATGGAACTA
+
A?AA>BAADBBAGGGGGFGGGFGFHHHGGHGFHCGFB52B3BFGFGG2C2EFA3DFGBGGFG55BEFHEEC0E1B1EE?E1BEFHFFFDFBFHF33BFG
@M02034:409:000000000-BFKT7:1:2101:28458:19763 1:N:0:35
AAAGTCGAGGTGCCTAAAGTGGCAACCCAGACTAATAAGAATGTTGGTGGTGTAGAGCTTCCTGTAGCCGCATGGCGTTCGTACTTAAATATGGAACTAACCATTCAATTTTTGCTGTCTCTTATACACATCTCCGAGCCCACGAGACAG
+
BBBBBFBABBBBGGGGGGGGFGGHFHHGGHHGHGHCDGBHHHHHHHHGGGBFHFHHHHHHHCHHGHHHHGGGGGHHGGGGFGHHHHHHHHHHHHFHHHHFHHHHHHHHFHHH4>3BFF344BB4F?F4GHF3?3DB?B@FEEG@BDDAC<
@M02034:409:000000000-BFKT7:1:2101:13912:19768 1:N:0:35
AAAGTCGAGGTGCCTAAAGTGGCAACCCAGACTAAGAGTGGGGTTGGTGGTGTAGAGCTTCCTGTAGCCGCATGGCGTTCGTACTTAAATATGGAACTAACCATTCCAATTTTCGCTGTCTCTTATACACATCTCCGAGCCCACGAGACA
+
CCCCCFCCCCCCGGGGGGGGGGGHHHHGGHHGHHHHHHGHGHGGGGGEFGFFGHHHHHHHHHHHHHHHHGGGGGHHGGGGGGHHHHHHHHHHHHEGHHGHHHHHHHHHHHHHHGGGGGGHHHHHGHHHGHHHHHHGGGGGGGHGGGGGGE
@M02034:409:000000000-BFKT7:1:2101:24636:19778 1:N:0:35
AAAGTCGAGGTGCCTAAAGTGGCAACCCAGACTAGGAAGAATGTTGGTGGTGTAGAGCTTCCTGTAGCCGCATGGCGTTCGTACTTAAATATGGAACTAACCATTCCAATTTTCGCTGTCTCTTATACACATCTCCGAGCCCACGAGACA
+
BBBBBFBBBBAAGGGGGGGBGGGHHHHGGHHGHFHHFHHCGHFFFGHFGCGFFGGFHHHHHHHHGHHHHGGEGFGCEGGCFEGHHHHHGHHHHHBEFGDFFHGHGGGFGHHHHHGGGGGFHHFHFHFGDGFHFGFGFCC/D/CFGGCDGB
@M02034:409:000000000-BFKT7:1:2101:3833:19783 1:N:0:35
AAAGTCGAGGTGCCTAAAGTGGCAACCCAGACTAATAATAATGTTGGTGGTGTAGAGCTTCCTGTAGCCGCATGGCGTTCGTACTTAAATATGGAACTAACCATTCCAATTTTCGCTGTCTCTTATACACATCTCCGAGCCCACGAGAC
+
BBCCCFCCCCCCGGGGGGGGGGGHHHHGGHHGHGHHHHHHHHFHHHHGGGEFGHHHHHGHHHHHHHHHHGGGGGHHEFGGGGHGHHFHHHHHHHHFCGGHHGEHHHHHHHHHHGGGGGGHHHFHGHHHHGFFHHGBE@DCGGHGGGGDD
@M02034:409:000000000-BFKT7:1:2101:11138:19786 1:N:0:35
AAAGTCGAGGTGCCTAAAGTGGCAACCCAGACTCAGAGTGAGGTTGGTGGTGTAGAGCTTCCTGTAGCCGCATGGCGTTCGTACTTAAATATGGAACTAACCATTCCAATTTTCGCTGTCTCTTATACACATCT
+
>3AA>BA332>AGGGGFFGFFGGHHHHGEFHDHCHF3G5F5GGC2FE2AE?FGHHHGGHEHFGGG55BFEECFEFAEECGGGHGGHE3BFGGHGGEHB33FGFFHBD44?FGF4EEGGGGBFF4?FB?3FF2FG
@M02034:409:000000000-BFKT7:1:2101:28988:19794 1:N:0:35
AAAGTCGAGGTGCCTAAAGTGGCAACCCAGACTGAGCATCAGGTTGGTGGTGTAGAGCTTCCTGTAGCCGCATGGCGTTCGTACTTAAATATGGAACTAACCATTCCAATTTTCGCTGTCTCTTATACACATCTCCAGCCCACGAGACAG
+
BABBAFBBBBAAFFGGGGGBFGGHHHHGGHHGFGFHHHHHHHHHHHGGGGEFGFHEGHHHHGHHHGHHHGGGGGHGEEGFFFHHHHGGFGGFGHFGFHHH3GFHHHGHHHHHHHGGGGGHHGHHHHGFFFHHHHHFFGFC?HGGCGDDHH
@M02034:409:000000000-BFKT7:1:2101:21069:19803 1:N:0:35
AAAGTCGAGGTGCCTAAAGTGGCAACCCAGACTCTGACTCCTGTTGGTG
+
AAA1AD?ADD>ACG1GGGG3GDFCAGGAFE0F1FF1E1A11A1FFA/BF
@M02034:409:000000000-BFKT7:1:2101:27611:19806 1:N:0:35
AAAGTCGAGGTGCCTAAAGTGGCAACCCAGACTCCGAGTCCGGTTGGTGGTGTAGAGCTTCCTGTAGCCGCATGGCGTTCGTACTTAAATATGGAACTAACCATTCCAATTTTCGCTGTCTCTTATACACATCTCCGAGCCCACGAGAC
+
ABABADBBBBBBGGGBC4GFGGGHHHHGGHGGHHHGGGGHHDGEGGGFFGEFFBGEGGHHGHHHHGHFFEE@EGFCFEEGEEEGGGHGHHDEFG3BCFGFGFHHHFHFGGGHHGGGFGGDFGGHDGGGFHHFHG1<C>C@CGHGGCGDG
@M02034:409:000000000-BFKT7:1:2101:21967:19814 1:N:0:35
AAAGTCGAGGTGCCTAAAGTGGCAACCCAGACTTCTTCGACGGTTGGTGGTGTAGAGCTTCCTGTAGCCGCATGGCGTTCGTACTTAAATATGGAACTAACCATTCCAATTTTCGCTGTCTCTTATACACATCTCCGAGCCCACGAGACA
+
>AAAAFBB@BABGGGGGFGGGGGHHHHGGAHGHHHHHGHHGGAEFEGGGGEEHHHGHHHHHHHHGHHHHGGGGGHHGEGGGGEHHHFGEDGHHGHHHHFGHGGGHHGFHHHGHHFGGGGGHGHHHHHHFHHHHHGFG?GFGG/?@DFGGC
@M02034:409:000000000-BFKT7:1:2101:18121:19815 1:N:0:35
AAAGTCGAGGTGCCTAAAGTGGCAACCCAGACTAGGGGGGGGGTTGGTGGTGTAGAGCTTCCTGTAGCCGCATGGCGTTCGTACTTAAATATGGAACTAACCATTCCAATTTTCGCTGTCTCTTATACACATCTCCGAGCCCACGAGACA
+
AAABAFBBBBABGGGGGGGFGGGHHHHGGHHGHFFGHGGGGFF@DF<AED:AAFFFFFFFFFFFBFFFFFFFFFFFFDFFFFFFFFFFFFFFFFBBF/FFFFEFFFFFFFFFFFFFFFFFFFFFFFFFFFFFBFFFFFFFFFFFFFFFFF
@M02034:409:000000000-BFKT7:1:2101:18665:19815 1:N:0:35
AAAGTCGAGGTGCCTAAAGTGGCAACCCAGACTAATACGCTTGTTGGTGGTGTAGAGCTTCCTGTAGCCGCATGGCGTTCGTACTTAAATATGGAACTAACCATTCAATTTTCGCTTCTCTTATACACATCTCCGAGCCCACGAGACAGG
+
CCCCBFCCCBAAGGGGGGGBGGGHHHHGGHHGHHHHHHHGGGGHHHHFFGEFHFHHHHHHHHHGHHHHHGGGGGHHGFGGEFGHHHHGHHHHHHGHHHHHHHHHHHHHHHHHHGFGHGHHHHHHHHFHGHHHHHGFGGGGHGGGGGGHGF
@M02034:409:000000000-BFKT7:1:2101:12249:19818 1:N:0:35
AAAGTCGAGGTGCCTAAAGTGGCAACCCAGACTAGTGCGTCGGTTGGTGGTGTAGAGCTTCCTGTAGCCGCATGGCGTTCGTACTTAAATATGGAACTAACCATTCCAATTTTCGCTGTCTCTTATACACATCTC
+
CCCCCFCBCCCCGGGGGGGGGGGHHHHGGHHGHHHHGHGFCFGG?EA1AEFGFBFAGEEGBFFFBFF5EEE/EGA1E?EFEFC1GHFD3FHFHH33FFFHBB3BEFF?4B?GGB@GGA?23FGFD?2FGCBFHHF
@M02034:409:000000000-BFKT7:1:2101:17366:19818 1:N:0:35
AAAGTCGAGGTGCCTAAAGTGGCAACCCAGACTGGGGGTGGGGTTGGTGGTGTAGAGCTTCCTGTAGCCGCATGGCGTTCGTACTTAAATATGGAACTAACCATTCCAATTTTCGCTGTCTCTTATACACATCTCCGAGCCCACGAGACA
+
CCCCCFBBCCCCGGGGGGGGGGGHHHHGGHHGHHHHGGGGGGGEEGGGFGFGGFHFGHHHFHHHGHHGHGGFGGHFFEFGGGFHHHGFHHHHHHFGFHHHGGFGHHHFHFGHG2BEGFEHHFGHDGFGHFHHHFG1A?@FDCFFGGGG?C
@M02034:409:000000000-BFKT7:1:2101:5220:19822 1:N:0:35
AAAGTCGAGGTGCCTAAAGTGGCAACCCAGACTAATATGAATGTTGGTGGTGTAGAGCTTCCTGTAGCCGCATGGCGTTCGTACTTAAATATGGAACTAACCATTCCAATTTTCGCTGTCTCTTATACACATCTCCGAGCCCACGAG
+
A?>>AFAA?D>ABGGGGGGFAAA0CHH?GECFFFHHGHFE2ADFFEEGFCAFAFG2FHGHDGHFA2A2FEEGGGHHGEEGAEGE>GHFGGDEFF1BFHFHHHGHHHHHFDFGHHCGGCE12BGGGGDBGGB<FFGHFCCCCGAF//<
@M02034:409:000000000-BFKT7:1:2101:3543:19824 1:N:0:35
AAAGTCGAGGTGCCTAAAGTGGCAACCCAGACTGGTAATCATGTTGGTGGTGTAGAGCTTCCTGTAGCCGCATGGCGTTCGTACTTAAATATGGAACTAACCATTCCAATTTTCGCTGTCTCTTATACACATCTCCGAGCCCACGAGACA
+
CCCCCFBBCCBCGGGGGGGGGGGHHHHGGHHGHHHHHHHHGHHHHHHEFEGFFFHGGHHHHHHHHHHFHGGFGGHFFFGGGGHHHGFGFHHFHH3DGHGB3BBFHHFHFHHHHHGGGGGHHHHFFHHHGGFHHHHGG@DGGGHGGGGDGF
@M02034:409:000000000-BFKT7:1:2101:13881:19837 1:N:0:35
AAAGTCGAGGTGCCTAAAGTGGCAACCCAGACTGATCATAAGGTTGGTGGTGTAGAGCTTCCTGTAGCCGCATGGCGTTCGTACTTAAATATGGAACTAACCATTCCAATTTTCGCTGTCTCTTATACACATCTCCGAGCCCACGAGACA
+
CCBBCFCCCCAAGGGGGGGGGGGHHGHGGHHGHHHGHHHHHHHHHGGEFEEFHHHHHHHHHHHHHHHHHGGGFGHHGEFFFEHHHHHHHHHHHHFGHHHHHHHHGHFHHHHHHGGGGGEFHHHHHHHHHHHHHHHHGGGGGGHGGGGGGB
@M02034:409:000000000-BFKT7:1:2101:15721:19843 1:N:0:35
AAAGTCGAGGTGCCTAAAGTGGCAACCCAGACTAGTGCGACGGTTGGTGGTGTAGAGCTTCCTGTAGCCGCATGGCGTTCGTACTTAAATATGGAACTAACCATTCCAATTTTCGCTGTCTCTTATACACATCTCCGAGCCCACGAGACA
+
BBBBAFBBBBAAGGGGGGFBGGGHHHHGGHHGHHHFHHGGGGGGGGGAFEEFGHHFHHHHHHHHHHHHHGGGGGHHEEFFFFHHHHHHBHHHHHGFFHHHHHGHGHHHHHHHHHGGGGGGHGHHHHFHFHHHHGHFFCGGGGHGGGGDGG
@M02034:409:000000000-BFKT7:1:2101:24945:19846 1:N:0:35
AAAGTCGAGGTGCCTAAAGTGGCAACCCAGACTCATGCGGCTGTTGGTGGTGTAGAGCTTCCTGTAGCCGCATGGCGTTCGTACTTAAATATGGAACTAACCATTCCAATTTTCGCTGTCTCTTATACACATCTCC
+
AAAA1BAADA1AFGGGG1GGDGGHHGFGGFHGHHHCHFCC?AE0BGHAF?EGHGHFFGHHHHHH1FFEBEEEFE0C>EGGCFGEEFHHHHHHEH1DGGDGFHFFHFGDFGFFGF@EE?CBHHHHFGBD2FFHHFFF
@M02034:409:000000000-BFKT7:1:2101:24455:19846 1:N:0:35
AAAGTCGAGGTGCCTAAAGTGGCAACCCAGACTAGGGCGGAGGTT
+
AAAAAFBBBB>AFGGGGGGGEEEFFHHGG2AFGBBF2B20E0AFG
@M02034:409:000000000-BFKT7:1:2101:10186:19847 1:N:0:35
AAAGTCGAGGTGCCTAAAGTGGCAACCCAGACTAATAATACTGTTGGTGGTGTAGAGCTTCCTGTAGCCGCATGGCGTTCGTACTTAAATATGGAACTAACCATTCCAATTTTCGCTGTCTCTTATACACATCTCCGAGCCCACGAGAC
+
ABBABFBBBBBBGGGGGGGGGGGGFHHGGHHGHHHHHHHHHHHHHHHEFFEFGFHFGFHHHHHFHHHHHGGGGGHHFEEFEEGFHHGFFHHHHHGFFFFFFHHHHHEGFHFHHFFEGG/3GFGHEHGHFFFHHFHGGGGGCGGGGGC/A
@M02034:409:000000000-BFKT7:1:2101:24964:19848 1:N:0:35
AAAGTCGAGGTGCCTAAAGTGGCAACCCAGACTCATGCGGCTGTTGGTGGTGTAGAGCTTCCTGTAGCCGCATGGCGTTCGTACTTAAATATGGAACTAACCATTCCAATTTTCGCTGTCTCTTATACACATCTCCGAGCCCACGAGAC
+
BABBAFBBBBBBGGGFGFFFGGGHHHHGGHHGHHHHHHGGGGGHHHHEFEEFGHFFHBGHGHHHHHHGHGGFGCHHGGGFGGFHHHGGBGFHHGGHFHEFFHFGFGDFBGGGHGFGGGGG3DFFDGGDFGHGFGF<B@DCDGHGGGGFD
@M02034:409:000000000-BFKT7:1:2101:5910:19851 1:N:0:35
AAAGTCGAGGTGCCTAAAGTGGCAACCCAGACTAATAATAATGTTGGTGGTGTAGAGCTTCCTATAGCCGCATGGCGTTCGTACTTAAATATGGAACTAACCATTCCAATTTTCGCTGTCTCTTATACACATCTCCGGGCCCACGAGAC
+
ABBBAFBBBBBAGGGFEGGBGGGHFHHGGHHGHG3GGHHHHFHGHHGEFGGGHHGDGGFGHFH5GGHFGEGEGGHGGFGGGGHGGHFFBBGGHHFDEGFFFG3FFGFFFGGGE4EEGEE??DFF4F4?4B3?BGFB//>BCCAACGCDG
@M02034:409:000000000-BFKT7:1:2101:24892:19855 1:N:0:35
AAAGTCGAGGTGCCTAAAGTGGCAACCCAGACTGAGAAGAATGTTGGTGGTGTAGAGC
+
ABBBAFABB@AAGGGGGGGGGGGHHHHGGHHCHHGF5D3F3BA55DFE22EA13D555
@M02034:409:000000000-BFKT7:1:2101:15799:19855 1:N:0:35
AAAGTCGAGGTGCCTAAAGTGGCAACCCAGACTAAGCCGAAGGTTGGTGGTGTAGAGCTTCCTGTAGCCGCATGGCGTTCGTACTTAAATATGGAACTAACCATTCCAATTTTCGCTGTCTCTTATACACATCTCCGAGCCCACGAGAC
+
BBBAAFBBBBBBBGGGGGGGGGGHHHHDGHGFGFHHGHGFEGGHHHGEGGGGGEGBGGHHHHGHHFFGHGGGGGHFE>EFFEBFGHGHHHFHGF3BGCDFHGHHFHFGHHHHFEEFGGCGFHHFBFGFHEG2?GH2C/BC@CGFCG?F?
@M02034:409:000000000-BFKT7:1:2101:18169:19856 1:N:0:35
AAAGTCGAGGTGCCTAAAGTGGCAACCCAGACTCATCCGCAGGTTGGTGGTGTAGAGCTTCCTGTAGCCGCATGGCGTTCGTACTTAAATATGGAACTAACCATTCCAATTTTCGCTGTCTCTTATACACATCTCCGAGCCCACGAGACA
+
BCCBBFBBBCAAGGGFGGGGGGGGGHGGGHHGHHHFHHGGFGGGHHGGFGEFFGGFHFHHHHHHGHHGHFGGGEHFFEFEFFHHHHHHHHHHHGFGGHFHHHGHHHGHHHHHHHGGGGGHHGHHHHGHFHHFFGFHGCF?FFEGGGGGFF
@M02034:409:000000000-BFKT7:1:2101:5930:19857 1:N:0:35
AAAGTCGAGGTGCCTAAAGTGGCAACCCAGACTAATAATAATGTTGGTGGTGTAGAGCTTCCTGTAGCCGCATGGCGTTCGTACTTAAATATGGAACTAACCATTCCAATTTTCGCTGTCTCTTATACACATCTCCGAGCCCACGAGAC
+
BCCBBFCCCCABGGGGGGGFGFGHHHHGGHHGHB3D5FGG5GHHHHGEFGEFHHHHHHHHHHHHHHHHHGGGGGHHGGGGGGHHHHHHHHHHHHHHHHGFHGHHHHHHHHHHHHGGGGGHHGHHHH4FFGHHHHHHFCGGGGHGGDFDC
@M02034:409:000000000-BFKT7:1:2101:24904:19871 1:N:0:35
AAAGTCGAGGTGCCTAAAGTGGCAACCCAGACTAAGAGTGATGTTGGTGGTGTAGAGCTTCCTGTAGCCGCATGGCGTTCGTACTTAAATATGGTACTAACCATTCCAATTTTCGCTGTCTCTTATACACATCTCCGAGCCCACGAGAC
+
BCCCBFBBCCCCGGGGGGGGGGGHHHHGGHEFBAAFB35FAEGHDH22A2EAA3D55AAB5BGD55D5AAE0EE?1>B>1B?2??FFBGHHFD344BBGH313BE4F4BFEGD4/?E<<B44DF4B?4F?3BB?G2C/>C//FFC<@/C
@M02034:409:000000000-BFKT7:1:2101:12142:19872 1:N:0:35
AAAGTCGAGGTGCCTAAAGTGGCAACCCAGACTAAGACTAATGTTGGTGGTGTAGAGCTTCCTGTAGCCGCATGGCGTTCGTACTTAAATATGGAACTAACCATTCCAATTTTCGCTGTCTCTTATACACATCTCCGAGCCCACGAGACA
+
CCCCBFBCCCABGGGGGGGGGGGHHHHGGHHGHHHHHHHHHHHHHHHEGGGFGHHGHHHHHHHHHHHHHGGGGGHHGFGGGGHHHHHHHHHHHHHHGHHHHHHHHHHHHGHHHHGGGGGGHGHHHHHHHHGHHHHHGCGGGGHGGGGDFF
@M02034:409:000000000-BFKT7:1:2101:3580:19873 1:N:0:35
AAAGTCGAGGTGCCTAAAGTGGCAACCCAGACTACTCAGAATGTTGGTGGTGTAGAGCTTCCTGTAGCCGCATGGCGTTCGTACTTAAATATGGAACTAACCATTCCAATTTTCGCTGTCTCTTATACACATCTCCGAGCCCACGAGACA
+
BBBBBFBBBBAAGGGGGGGEGGGHCHHGGHHGHHGHHHHHHHHHHHHEFGEFGHHGHHHHHFHHHHHHHGGGGGHHGFGGEF2FGHHGHHGHHHFGHGGGHHHHHHHHHGHHHHGGGGGE?GGHGGFGGHEHHHHFE>/CGFHGCDGGG<
@M02034:409:000000000-BFKT7:1:2101:14054:19878 1:N:0:35
AAAGTCGAGGTGCCTAAAGTGGCAACCCAGACTAGTGGGCCGGTTGGTGGTGTAGAGCTTCCTGTAGCCGCATGGCGTTCGTACTTAAATATGGAACTAACCATTCCAATTTTCGCTGTCTCTTATACACATCTCCGAGCCCACGAGACA
+
ABCCAFBBBCABGGGGGGGFGFGHHFHEFHHGHHHHHHHGHGGGGGGEFGEFGGHGHHHHHFHGGFHGHEEGGGGHGEGGEFHHHHHFGHHHHHGGCHHHGHGHHGHGHHHHHHGGGGFFHGHHHHHGGFFHHHFGG/DFCFHGGGGGGB
@M02034:409:000000000-BFKT7:1:2101:27536:19879 1:N:0:35
AAAGTCGAGGTGCCTAAAGTGGCAACCCAGACTGAGAAGAATGTTGGTGGTGTAGAGCTTCCTGTAGCCGCATGGCGTTCGTACTTAAATATGGAACTAACCATTCCAATTTTCGCTGTCTCTTATACACATCTCCGAGCCCACGAGAC
+
BBAABFBBBDAAGGGGGGGGGFGGFHHD2FGGHHGHHFGFGGFGHHHEFGEFFFHFHHHHHHHHGGGGFEEGGGHHG1EFGGHHHHHHHHGHHHFHHHGGHHHHHHHGHHHHHHGGGGGFGHHHHHEGHGHGGHHFF<@GCEHGGGCGG
@M02034:409:000000000-BFKT7:1:2101:3990:19884 1:N:0:35
AAAGTCGAGGTGCCTAAAGTGGCAACCCAGACTGGGGTGGCGGTTGGTGGTGTAGAGCTTCCTGTAGCCGCATGGCGTTCGTACTTAAATATGGAACTAACCATTCCAATTTTCGCTGTCTCTTATACACATCTCCGAGCCCACGAGACA
+
CCCCBFBBCCCBGGGGGGGGGGGHHHGGGHHGHHHHGEEGHGGEGGGEGGGFGHHGGFHHHHHHHHHGHGGGGGHGGEGFGGHHHHGHHHGHHHFHHHFGHHHGHHFGFGGHHHGGGFGFHFHHGG@GFHGHHHDHGCGCGGHAGFCFG<
@M02034:409:000000000-BFKT7:1:2101:14860:19889 1:N:0:35
AAAGTCGAGGTGCCTAAAGTGGCAACCCAGACTAATCAGAAGGTTGGTGGTGTAGAGCTTCCTGTAGCCGCATGGCGTTCGTACTTAAATATGGAACTAACCATTCCAATTTTCGCTGTCTCTTATACACATCTCCGAGCCCACGAGACA
+
ABBBBFBBBDAAGGGGGGGFGGGHHHHGGHGEHHHFHHHGGGGFHHGEGGGGCGG5GHFHHHHHGHHHHEE@FGHHGAEGGFHHGHGHHGHHHG3FGHHFHHHGHFGFFHFHHHGGGGEFFHHHHHBD3FHHFHFHGCGG?GEGCCGGGF
@M02034:409:000000000-BFKT7:1:2101:8836:19889 1:N:0:35
AAAGTCGAGGTGCCTAAAGTGGCAACCCAGACTAATTGTAGT
+
CCCCCFCCCCCCGGGGGGGGGGGHHHHGGH2AF33D55D555
@M02034:409:000000000-BFKT7:1:2101:22270:19897 1:N:0:35
AAAGTCGAGGTGCCTAAAGTGGCAACCCAGACTAAGGGTAAGGTTGGTGGTGTAGAGCTTCCTGTAGCCGCATGGCGTTCGTACTTAAATATGGAACTACCCATTCCAATTTTCGCTGTCTCTTATACACATCTCCGAGCCCACGAGAC
+
AAA>AFABBBABGGGGGGGGFDFAFHHAFECFFFGHHH2EFD3DBGEEFAEBAGHGGHHHHEHFFFFFHEEEFGHHGGGGDEFFHHH3GGFHHFFFGHF3FGHEGHHHFDGHHHEEFGEFHGHHHHEGGHHH1?FDF<CGG//FGC@<?
@M02034:409:000000000-BFKT7:1:2101:15672:19905 1:N:0:35
AAAGTCGAGGTGCCTAAAGTGGCAACCCAGACTAATGCTACGGTTGGTGGTGTAGAGCTTCCTGTAGCCGCATGGCGTTCGTACTTAAATATGGAACTAACCATTCCAATTTTCGCTGTCTCTTATACACATCTCCGAGCCCACGAGACA
+
ABBBBFBBBBABGGGGGGGGGGGHHHHGGHHGHHHHHHHHHGGHGGGEFFBBFGGGHHHHHHGGGHHGHGGGGGHHGGGGFFHHHHHGHHHHHHHHHGGGHHFGHHGGHHHHHFGGGGGFHHHHHHHHHHHHHHFGDGGGGGHGGGGGGB
@M02034:409:000000000-BFKT7:1:2101:18723:19907 1:N:0:35
AAAGTCGAGGTGCCTAAAGTGGCAACCCAGACTACTAAGAAGGTTGGTGGTGTAGAGCTTCCTGTAGCCGCATGGCGTTCGTACTTAAATATGGAACTAACCATTCCAATTTTCGCTGTCTCTTATACACATCTCCGAGCCCACGAGACA
+
BBBBAFBBBBBBGGGGFGGGGGGHHHHGGHHGHHHHHHHHHHHGHHGEFG1FFFHHHHHHHHHHHHHGHGGGGGHHGGGGGGHHHHHHGHHFHHHGHHGHHHFGGHHHHGHHHHGGFFGHHHHHFHHHGHHHGHHHGCGGGGHG?@@EFF
@M02034:409:000000000-BFKT7:1:2101:22248:19911 1:N:0:35
AAAGTCGAGGTGCCTAAAGTGGCAACCCAGACTTCGTCTGCTGTTGGTGGTGTAGAGCTTCCTGTAGCCGCATGGCGTTCGTACTTAAATATGGAACTAACCATTCCAATTTTCGCTGTCTCTTATACACATCTCCGAGCCCACGAGACA
+
CCCCCFCCCCBAGGGGGGGGGGGHHHHGGHHGHHHGHGHGHHHHHHHGFGEFGHHGHGHHHHHHHHHHHGGGGGHGGGGGGGHHHHHFHHHHHHFFHHHHHHHHHHGHHHHHHFGGGGGHHHHHHHHHHHHHHHGHGCGGGGHGGGGGGB
@M02034:409:000000000-BFKT7:1:2101:7177:19917 1:N:0:35
AAAGTCGAGGTGCCTAAAGTGGCAACCCAGACTTCTTCTTCTGTTGGTGGTGTAGAGCTTCCTGTAGCCGCATGGCGTTCGTACTTAAATATGGAACTAACCATTCCAATTTTCGCTGTCTCTTATACACATCTCCGAGCCCACGAGAC
+
CCCCCFCCCCABGGGGGGGGGGGHHHHGGHHGHGD5AE5A55BGGHHGGGEFGHHHHHHHHHHGHHHGHGGGGGHHGGGGGEHGHHHHHHHHHHGGHHGHHHGHHHHHHHHHHHGGGGGHHHHHHHFFHGHHHHGFDDCGGGHGGGGGG
@M02034:409:000000000-BFKT7:1:2101:20681:19920 1:N:0:35
AAAGTCGAGGTGCCTAAAGTGGCAACCCAGACTCATCCGCAGGTTGGTGGTGTAGAGCTTCCTGTAGCCGCATGGCGTTCGTACTTAAATATGGAACTAACCATTCCAATTTTCGCTGTCTCTTATACACATCTCCGAGCCCACGAGACA
+
CCCCCFCCCCAAGGGGGFGFGGGHHHHGGGHGHGBHHFDC2EGHHH?EFEEFADGBFEFGHHHHAEFEGGGCGGFHEDEGFECHHHGHHHHHHHB3GGHHFF3GEEGFGGHHF?@EG/?DHFFGHHFBGCGHHFHFG/@GCFGEGCG?EF
@M02034:409:000000000-BFKT7:1:2101:14733:19922 1:N:0:35
AAAGTCGAGGTGCCTAAAGTGGCAACCCAGACTCATAATCATGTTGGTGGTGTAGAGCTTCCTGTAGCCGCATGGCGTTCGTACTTAAATATGGAACTAACCATTCCAATTTTCGCTGTCTCTTATACACATCTCCGAGCCCACGAGACA
+
AAABAFBCCCABGGGGGGGGGGGGHHHGGHHGHHGHHHHHGFHHHFHEFGEFFGFAGHHHHHHFFGHDGEGGGGHHEEFFFGHHHHHHHHGGHHEDGHHHHHGGHHGHHHHHHHGGGGGHHHHHHGHGFHHHHHFGGGGGGGHEC@DGGF
@M02034:409:000000000-BFKT7:1:2101:18719:19927 1:N:0:35
AAAGTCGAGGTGCCTAAAGTGGCAACCCAGACTACTAAGAAGGTTGGGGGTGTAGAGCTTGCTGTAGCCGCATGGCGTTCGTACTTAAATATGGAACTAACCATTCCAATTTTCGCT
+
CCCCCFBCCCBCGGGGGGGGGGGHHHHGGHHGGD3FEAA353BA32E2A0E0A3F555BB3B@GB5@5@?E/B>11>>EEE>2?/BD3??G?GF33B?FF303B?4F4EGDGGD/?F
@M02034:409:000000000-BFKT7:1:2101:11507:19932 1:N:0:35
AAAGTCGAGGTGCCTAAAGTGGCAACCCAGACTTCTGGGCTTGTTGGTGGTGTAGAGCTTCCTGTAGCCGCATGGCGTTCGTACTTAAATATGGAACTAACCATTCCAATTTTCGCTGTCTCTTATACACATCTCCGAGCCCACGAGACA
+
BBCCAFBBCCBBGGGGGGGGGGGHHHHGGHHGHHHHGHHHHHGHHHHGGGGGHHHHHHHHHHHHHHHHHGGGGGHHGGGGGGHHHHGHFGHHHHHHGGHHHHHGHHGHHGHHHGGGGGGGHFHHHHHHHHHHGHHHG?DFGGGGGCGGGF
@M02034:409:000000000-BFKT7:1:2101:13678:19933 1:N:0:35
AAAGTCGAGGTGCCTAAAGTGGCAACCCAGACTGATAGGCCGGTTGGTGGTGTAGAGCTTCCTGTAGCCGCATGGCGTTCGTACTTAAATATGGAACTAACCATTCCAATTTTCGCTGTCTCTTATACACATCTCCGAGCCCACGAGAC
+
ABBBBFBBBBBBGGGGGGGFGGGHHHHGGHHGHHHHHHHHHGGGGGGEGGAFFGHGGHHHHHHGHHHHHGGGGGHHGEGGEEHHHHGFHHHFHGHHFHFHHGHHHHGHHHHHGHGGGGDFHHHHHHGHFFHHHHHHDDGGGGHGGGGFG
@M02034:409:000000000-BFKT7:1:2101:5863:19938 1:N:0:35
AAAGTCGAGGTGCCTAAAGTGGCAACCCAGACTAAGTCTTCGGTTGGTGGTGTAGAGCTTCCTGTAGCCGCATGGCGTTCGTACTTAAATATGGAACTAACCATTCCAATTTTCGCTGTCTCTTATACACATCTCCGAGCCCACGAGAC
+
BBBBBFBBBBABGCGFGGGGGGGGGHHGGHHGHGHHFHHHHHGGGGGFFGEFGGGFHHHHHHHHHHHHHGGGGGHHGEGFGGHHHHHFHHHHGHGGHHHHHHHHHHGHEGHHHGE/FEFHHHHHFHFHFHHHHHHGGCCGGGHGGGGGG
@M02034:409:000000000-BFKT7:1:2101:27403:19940 1:N:0:35
AAAGTCGAGGTGCCTAAAGTGGCAACCCAGACTATTGGTGGTATTGAGCTTCCTGTAGCCGCATGGCGTTCGTACTTAAATATGGAACTAACCATTCCAATTTTCGCTGTCTCTTATACACATCTCCGAGCCC
+
BBCCCFCCBCBCGGGGGGGGGGGHHHHGGHHGHHFHBDGDGGBGHH5B3AFDFDFAAB5ABE01AE1A1>FEFBEEGD@3BFEED3B3B3B31@BFG4FHHHHH4EEEDF?G?B44GF4D3?B3B3B<E@//?
@M02034:409:000000000-BFKT7:1:2101:9280:19941 1:N:0:35
AAAGTCGAGGTGCCTAAAGTGGCAACCCAGACTCATCCTCAGGTTGGTGGTGTAGAGCTTCCTGTAGCCGCATGGCGTTCGTACTTAAATATGGAACTAACCATTCCAATTTTCGCTGTCTCTTATACACATCTCCGAGCCCACGAGACA
+
BCCCCFCBCCCCGGGGGGGGGGGHHHHGGHHGHHFHHHHHHGHGGHGEEEEGG3F5DBBFFHHHEDGBBEGEGGGAEEEFGEFGGHHBHHHDGG33FEFGC?3B3BFFDGHHF4EFFE/D4FFG4G3?FCGGHHHBDCGG?FHGG?DGDF
@M02034:409:000000000-BFKT7:1:2101:5025:19943 1:N:0:35
AAAGTCGAGGTGCCTAAAGTGGCAACCCAGACTTCTCATAAGGTTGGTGGTGTAGAGCTTCCTGTAGCCGCATGGCGTTCGTACTTAAATATGGAACTAACCATTCCAATTTTCGCTGTCTCTTATACACATCTCCGAGCCCACGAGACA
+
BBBBBFABBBABGGGGGGGGGGGHHHHGGHGGHHGHHHHHHHHFGHGEFGEFEGGFFGHHHGHHHHHFHFGGGGHHEGGGGGHHHHHGHHGHHHHFFHFGHHFGHHDFBGHGHHGGGGGHHHHHHHHHEHFFFFF2?<CDGGHGG?DGGF
@M02034:409:000000000-BFKT7:1:2101:26203:19955 1:N:0:35
AAAGTCGAGGTGCCTAAAGTGGCAACCCAGACTCAGACGAATGTTGGTGGTGTTGAGCTTCCTGTAGCCGCATGGCGTTCGTACTTACATATGGAACTA
+
ABAABFBBBB2AGGGGGGGFGEFCBFHFDCEFHF3C3FA22BFHGBGBA1EE11A5ABD35BGBF5D5F1E0?E1?/EE1?E1CCHH33BGBF33@BCB
@M02034:409:000000000-BFKT7:1:2101:4279:19960 1:N:0:35
AAAGTCGAGGTGCCTAAAGTGGCAACCCAGACTCAGCAGAAGGTTGGTGGTGTAGAGCTTCCTGTAGCCGCATGGCGTTCGTACTTAAATATGGAACTAACCATTCCAATTTTCGCTGTCTCTTATACACATCTCCGAGCCCACGAGACA
+
BBCCCFCCCCCCGGGGGGGGGGGHHHHGGHHGHHHGHHCHHHHHHHGEA1FFEDGAFFGGDGFHHDFAFEFCGGF1EEEGFFEFEGHBFGHFGG33BCGHC03BFBHEGGGHG?EEFFEGFFFGFDFDHHEGHHGGE/CFCGACCFG?GF
@M02034:409:000000000-BFKT7:1:2101:5546:19962 1:N:0:35
AAAGTCGAGGTGCCTAAAGTGGCAACCCAGACTATGGGGCCTGTTGGTGGTGTAGAGCTTCCTGTAGCCGCATGGCGTTCGTACTTAAATATGGAACTAACCATTCCAATTTTCGCTGTCTCTTATACACATCTCCGAGCCCACGAGACA
+
BBBBBFBBBBAAGGGGGGGBFFGFHHHGGHHGHGGHHHFGEGGFGHGFEGEFHHHHGHHHHHHFGHHGHFGGGGHGFEEFEGFHGHHHHHGHHGEGFHHFHHHHHHGHFGGGGHGGGGGFHGHHEGGFHHGHHHHFG@DFGGEGG?CFFG
@M02034:409:000000000-BFKT7:1:2101:8622:19965 1:N:0:35
AAAGTCGAGGTGCCTAAAGTGGCAACCCAGACTTCGTCTACGGTTGGTGGTGTAGAGCTTCCTGTAGCCGCATGGCGTTCGTACTTAAATATGGAACTAACCATTCCAATTTTCGCTGTCTCTTATACACATCTCCGAGCCCACGAGACA
+
AAA1A3>A@D>ACFEGGGGFFDC0AFGEFHEFBGGFHE0A1CEGGGGEFCAFFFGEDDDGHBGABFEFDEE@EFHHE/EFFECGCGHFHHEHHHBGHCFGHHGGHHHDGGHHH2E?FGEGFHFGDFFHHGBFHBGDC?GCGAFGCCCCGG
@M02034:409:000000000-BFKT7:1:2101:20972:19967 1:N:0:35
AAAGTCGAGGTGCCTAAAGTGGCAACCCAGACTACGAATCAGGTTGGTGGTGTAGAGCTTCCTGTAGCCGCATGGCGTTCGTACTTAAATATGGAACTAACCATTCCAATTTTCGCTGTCTCTTATACACATCTCCGAGCCCACGAGACA
+
CCCCCFCBBBAAGGGGGGGGGGGHHHHGGHHGHHHGGHHGHHHHHHGGGGFFFGHGHFHHHHHHHHHHHGGGGGHHGFGGEFFGHHGHHHHHHHHHGHGHHHHHHHGHHHHHHHGGGGGHHHHHFHHHHFHHHHHDB@FGGGHGGGGGGF
@M02034:409:000000000-BFKT7:1:2101:19433:19969 1:N:0:35
AAAGTCGAGGTGCCTAAAGTGGCAACCCAGACTACTCAGACGGTTGGTGGTGTAGAGCTTCCTGTAGCCGCATGGCGTTCGTACTTAAATATGGAACTAACCATTCCAATTTTCGCTGTCTCTTATACACATCTCCGAGCCCACGAGACA
+
BCCCBFBACCCCGGGGGCGGGGGHHHHGGHHGHHGHHHHHHGGFFGGEEGEFGFHHHHHHHHHHGHHHHGGGGGHHGGGGGGHHHHGGHHHFHHHEFHHFFFFHHHHHHHHHHHGGGGFHHFHHHHHBHGHHHHFGF?GGGFGE<CGFGF
@M02034:409:000000000-BFKT7:1:2101:16605:19970 1:N:0:35
AAAGTCGAGGTGCCTAAAGTGGCAACCCAGACTGATAAGCATGTTGGTGGTGTAGAGCTTCCTGTAGCCGCATGGCGTTCGTACTTAAATATGGAACTAACCATTCCAATTTTCGCTGTCTCTTATACACATCTCCGAGCCCACGAGACA
+
BCCCCFCCCCCCGGGGGGGGGGGHHHHGGHHGHHCGFGHFFFHFFGCBAEEEA3F5D5BEFGHGBAD5AEE0FFFAE1>FEE2?FGHHGGH4FF33FCGGC13BBDHBEFBHF4>/EE?34BFE4EFBF2FFGDG2</<D/FCC</<AD=
@M02034:409:000000000-BFKT7:1:2101:23551:19971 1:N:0:35
AAAGTCGAGGTGCCTAAAGTGGCAACCCAGACTGATGGGGTGGTTGGTGGTGTAGAGCTTCCTGTAGCCGCATGGCGTTCGTACTTAAATATGGAACTAACCATTCCAATTTTCGCTGTCTCTTATACACATCTCCGAGCCCACGAGA
+
AAAAAFAA1D1>GBFGGGFGGFGFEGGCGHHFHHFHHHH?AEEEFEGGGGEBBAGFGGFGG1FGGHHFFE/EFEHGGFGC??C/FF21DFFFHHDFCFGGHEHHHHFF2FGHH2ECCFCDFGFF>FBDFFHGFFFGCCCC<EFGC/AC
@M02034:409:000000000-BFKT7:1:2101:8639:19976 1:N:0:35
AAAGTCGAGGTGCCTAAAGTGGCAACCCAGACTTCGTCTACGGTTGGTGGTGTAGAGCTTCCTGTAGCCGCATGGCGTTCGTACTTAAATATGGAACTAACCATTCCAATTTTCGCTGTCTCTTATACACATCTCCGAGCCCACGAGACA
+
CCCBCFBCBCCCGGGGGGGGGGGHHGHGGHDGHHHGHGHGHDDHEGGGG1FFFBFFGDGG5GFHHHFEEGGGGGH1EEEGFFFGHFGBGHHHHHBFGFFGH0?EBGDFHGFFHGEGG/?BDFFH3B3BGFG2GGFDD>C@?FEEC/>CD<
@M02034:409:000000000-BFKT7:1:2101:22420:19977 1:N:0:35
AAAGTCGAGGTGCCTAAAGTGGCAACCCAGACTGAGTCGTGGGTTGGTGGTGTAGAGCTTCCTGTAGCCGCATGGCGTTCGTACTTAAATATGGAACT
+
BBBABB>ADD>>BFDGGCGFFFGCBC4EFE2FFHFFHFEF222EF0?AFE1ABFE5A5EGGFHAEB@D3E0EEEGFEBE1>>BCEGFE3F4BFFBFGB
@M02034:409:000000000-BFKT7:1:2101:8897:19979 1:N:0:35
AAAGTCGAGGTGCCTAAAGTGGCAACCCAGACTAAT
+
CBCCCFBBCCCCGGGGGGGGGGGHHHHGGHHGH335
@M02034:409:000000000-BFKT7:1:2101:7040:19981 1:N:0:35
AAAGTCGAGGTGCCTAAAGTGGCAACCCAGACTGGGTCTGCTGTTGGTGGTGTAGAGCTTCCTGTAGCCGCATGGCGTTCGTACTTAAATATGGAACTAACCATTCCAATTTTCGCTGTCTCTTATACACATCTCCGAGCCCACGAGAC
+
AABBBFBCCCAAGGGGGGGGGGGHHHHGGHHGHHHHHHHHHHHHHHHGGGEFHHHFGHHHHHHHHHHGHGGGGGHHGGGGFFGHHHHGHHHHHHHHHHHGHHHGHHHHHHHHHDEGGGGHHGHHHHFHFHFHHHHGGGGGGGHGGGGGG
@M02034:409:000000000-BFKT7:1:2101:19445:19982 1:N:0:35
AAAGTCGAGGTGCCTAAAGTGGCAACCCAGACTACTCAGACGGTTGGTGGTGTAGAGCTTCCTGTAGCCGCATGGCGTTCGTACTTAAATATGGAACTAACCATTCCAATTTTCGCTGTCTCTTATACACATCTCCGAGCCCACGAGACA
+
AAAAAFBBBBAAGGGGGGGBGGGHHGHGGHHGHHHHHHHHHGGGFEEEFGEBFFHGHHHHFEGHHFHHHGGFGFHHGFGGEEGHHHGGHHGFHHGHHFDCHFHHHHGHHHGGHHGGGGGFHHHHGHHHGFHHHHHBECGGGGHGGGGAFF
@M02034:409:000000000-BFKT7:1:2101:20007:19984 1:N:0:35
AAAGTCGAGGTGCCTAAAGTGGCAACCCAGACTAAGGGGGGGGTTGGTGGTGTAGAGCTTCCTGTAGCCGCATGGCGTTCGTACTTAAATATGGAACTAACCATTCCAATTTTCGCTGTCTCTTATACACATCTCGAGCCCACGAGACAG
+
BAAAAFBBBBAAGGGGGGGFGFGGHHHDFGDGHHHGHHGGGGFFF?FDFDAAEFFFFFFFFFFFFFFFFFFFFDFFBAFEDABFFFFEFFFFFFBFFFFFFFFFEFFFFFFFFFFFFFDFBFFFFFFFFBFFFFFFFFFFFFFC;CDFFF
@M02034:409:000000000-BFKT7:1:2101:7019:19987 1:N:0:35
AAAGTCGAGGTGCCTAAAGTGGCAACCCAGACTGAGAATAAGGTTGGTGGTGTAGAGCTTCCTGTAGCCGCATGGCGTTCGTACTTAAATATGGAACTAACCATTCCAATTTTCGCTGTCTCTTATACACATCTCCGAGCCCACGAGACA
+
BCCCAFBBCCCAGGGGGGGGGGGHGHHGGHHGHHGHFBGDGHHHHHGEFGFGGHHGHHHHHHHHHGHHHGGGGGHHGGGGGGHHHHHHHHHHHHHHHHHHHHGHHHGHHHHHHHGGGGGGHHHHFHHHFHGHHHFGE/C@FGHGGGGGGC
@M02034:409:000000000-BFKT7:1:2101:22651:19991 1:N:0:35
AAAGTCGAGGTGCCTAAAGTGGCAACCCAGACTAATAATCAGGTTGGTGGTGTAGAGCTTCCTGTAGCCGCATGGCGTTCGTACTTAAATATGGAACTAACCATTCCAATTTTCGCTGTCTCTTATACACATCTCCGAGCCCACGAGACA
+
BBBBBFBBBBAAGGGGGGGGFGFHFHHGGHH2FBGHFFHGHHGHHFE2FEEFG3E5GBFGFGHHHHFFFEF?EEHFGEGGFEEHHGHHGHHHGE3BFE3GGC3GGGH4BGHHGD?EFFEG4FFB?F4FGB2CGFG?C?DGGFHGC@DFFF
@M02034:409:000000000-BFKT7:1:2101:19731:19993 1:N:0:35
AAAGTCGAGGTGCCTAAAGTGGCAACCCAGACTAAGGATCCGGTTGGTGGTGTAGAGCTTCCTGTAGCCGCATGGCGTTCGTACTTAAATATGGAACTAACCATTCCAATTTTCGCTGTCTCTTATACACTCTCCGAGCCCACGAGACAG
+
BBCCBFCCCCBCGGGGGGGGGGGHHHHGGHHGHHGHGHHHHHGEEGGEFGGFEFGGGHHHGHHHHGGFHGGGGGHHGGGGGGHHHHHHHHHHHHBGGHGHFFBGHHHFHHHHHHGGGEEFHHHFHHHHFHHHHHFG@D/CEHGFCG/EHF
@M02034:409:000000000-BFKT7:1:2101:24077:19995 1:N:0:35
AAAGTCGAGGTGCCTAAAGTGGCAACCCAGACTGTTGGTCCGGTTGGTGGTGTAGAGCTTCCTGTAGCCGCATGGCGTTCGTACTTAAATATGGAACTAACCATTCCAATTTTCGCTGTCTCTTATACACATCTCCGAGCCCACGAGACA
+
BBBBBFBA@BBBGGGGGGGFGGGFHHHGGHHGHHHHHHGHHGGFEGGEFGGGGFHHHHHHHHHHHHHHHGGGGGGFEEEEGEFHGHHGFHGHHGFFFHHGFGHHHFHHHHHHHFGGGAFGHFHHHHHHGHHHHHHFE@GGGFGGGGFEGF
@M02034:409:000000000-BFKT7:1:2101:2528:20008 1:N:0:35
AAAGTCGAGGTGCCTAAAGTGGCAACCCAGACTTCGAATAATGTTGGTGGTGTAGAGCTTCCTGTAGCCGCATGGCGTTCGTACTTAAATATGGAACTAACCATTCCAATTTTCGCTGTCTCTTATACACATCTCCGAGCCCACGAGACA
+
ABBBBFBBBBBBGGGGGGGGGGGGHHHGGHHGHHHGHHHGHHHHHHHFFFEFGFGGHHHHHHHHHHHHHGGGGGHFGEGGGGHHHHHHGHHHHHDDFHHGHHFHHHGGHHHHHHGGGGDFHHHGGHHGHHHHGHHGGCCCGGHFG?DCA?
@M02034:409:000000000-BFKT7:1:2101:23363:20015 1:N:0:35
AAAGTCGAGGTGCCTAAAGTGGCAACCCAGACTCCTGCGCCGGTTGGTGGTGTAGAGCTTCCTGTAGCCGCATGGCGTTCGTACTTAAATATGGAACTAACCATTCCAATTTTCGCTGTCTCTTATACACATCTCCGAGCCCACGAGAC
+
BCCCAFBBCCCCGGGGGGGGGGGHGHHGGHHGHHHHHHGGFGGEGGGEFGFFGGGGGGHHHHHHHHHHFFGEGGHHGGGGGGHGHHHHHHHHHHHHGGFFGGFGHHGGHGHHHBDFGGGHHHHHHHGHGHGFGHFFE@CCCGHGGGGGG
@M02034:409:000000000-BFKT7:1:2101:3165:20027 1:N:0:35
AAAGTCGAGGTGCCTAAAGTGGCAACCCAGACTAATAAGCAGGTTGGTGGTGTAGAGCTTCCTGTAGCCGCATGGCGTTCGTACTTAAATATGGAACTAACCATTCCAATTTTCGCTGTCTCTTATACACATCTCCGAGCCCACGAGAC
+
?AABBFBBBBAAGGGGGGGBGGGHFHHGGHGGHHHHDGHGHHHFGHGEFFBFGDGEHDFHHGHHGFGDFEECGEHFEBFFFEFAGHGGHHGHHG3BGHGGGFBGFHGBFHHHHGGGGGFGGHFDBGFG?GHHHHHFE/DGGGGGGGFGD
@M02034:409:000000000-BFKT7:1:2101:28759:20035 1:N:0:35
AAAGTCGAGGTGCCTAAAGTGGCAACCCAGACTCCGAATAATGTTGGTGGTGTAGAGCTTCCTGTAGCCGCATGGCGTTCGTACTTAAATATGGAACTAACCATTCCAATTTTCGCTGTCTCTTATACACATCTCGAGCCCACGAGACCG
+
>3AA>FAAD2>AGGFFF4EGGFFHHFFGGGHCHHFEAABF5FGGHEHEFGEFFFHHHGHHHFHHF55FGFCGGGGFFE>CEEHEGHFFHFGBGGFFBBB?EFGGHHF4FFGHHHED??EG4GEHGDGHBGGHGHF02?ABFAF@//<?/<
@M02034:409:000000000-BFKT7:1:2101:6437:20040 1:N:0:35
AAAGTCGAGGTGCCTAAAGTGGCAACCCAGACTCCTAGTCCTGTTG
+
CCCCCFCCCCCCGGGGGGGGGGGHHHHGGHHGHHEH35D55DGHBG
@M02034:409:000000000-BFKT7:1:2101:5627:20041 1:N:0:35
AAAGTCGAGGTGCCTAAAGTGGCAACCCAGACTTGGTCTGGGGTTGGTGGTGTAGAGCTTCCTGTAGCCGCATGGCGTTCGTACTTAAATATGGAACTAACCATTCCAATTTTCGCTGTCTCTTATACACATCTCCGAGCCCACGAGAC
+
BBBABF>ABBAAFCGGGGGFGGAFF442B2FFFFHBHFFGCBEEEECEFEBFGGGBGFFHH3FFGHG53B0>EFHCEEG1E?CFFHF33F@EGF33F?BF?FGBDGF?FFDGHEEGGFAFHHGFB?B2BB1?GGH1B/<<DGACDGGDA
@M02034:409:000000000-BFKT7:1:2101:3122:20041 1:N:0:35
AAAGTCGAGGTGCCTAAAGTGGCAACCCAGACTACTGCGACTGTTGGTGGTGTAGAGCTTCCTGTAGCCGCATGGCGTTCGTACTTAAATATGGAACTAACCATTCCAATTTTCGCTGTCTCTTATACACATCTCCGAGCCCACGAGACA
+
AABCBFBBBCABGGGGGGGGGGGHHHHGGHHGHHHHHHGGFGGHHHHEFGEFHFHHHHHHHHHHGFHHHFGFGGHGGGGEFFGHGHFHHHGHHHFGHHHHHHHGHHHFHHHHHFGGGGG343?F3F3DDCGECD3D?/<<BAGGCCFC/<
@M02034:409:000000000-BFKT7:1:2101:21328:20059 1:N:0:35
AAAGTCGAGGTGCCTAAAGTGGCAACCCAGACTTGTAGTCATGTTGGTGGTGTAGAGCTTCCTGTAGCCGCATGGCGTTCGTACTTAAATATGGAACTAACCATTCCAATTTTCGCTGTCTCTTATACACATCTCCGAGCCCACGAGAC
+
AABCADAABCBBGGGGGGGGGGGHHHHGGHHGHGDHGGGGDGHGFFEFFGFEFGHFFFHHGFHHGHFFGEGFGGFCEGGGFGHHHHHFHHGHHHEFFHHHFHBGGFDFHGHHHHGCEC?GGHHGEGGEDFHCGFHHGG/DGFGG?BDGG
@M02034:409:000000000-BFKT7:1:2101:12837:20060 1:N:0:35
AAAGTCGAGGTGCCTAAAGTGGCAACCCAGACTCCTTCTTCTGTTGGTGGTGTAGAGCTTCCTGTAGCCGCATGGCGTTCGTACTTAAATATGGAACTAACCATTCCAATTTTCGCTGTCTCTTATACACATCTCCGAGCCCACGAGACA
+
BCBCBFCCCCAAGGGGGGGGGGGHHHHGGHHGHHHHHHHHHHHHHHHEFGEFGHHHHHHHHHHHHHHHHGGFGGHHGGGGGGHHHHHHHHHHHHHHGHHGHHHHHHGGHHHHGHGGGGEEHHHHFHGHFHHGHHHFF@GFGGHGGGGGGH
@M02034:409:000000000-BFKT7:1:2101:12819:20061 1:N:0:35
AAAGTCGAGGTGCCTAAAGTGGCAACCCAGACTCCTTCTTCTGTTGGTGGTGTAGAGCTTCCTGTAGCCGCATGGCGTTCGTACTTAAATATGGAACTAACCATTCCAATTTTCGCTGTCTCTTATACACATCTCCGAGCCCACGAGACA
+
AAB?ADAABBBBGGGFFGGGGGGHHHGGGHGFHHHHHHHEFGHFEGHECE?FGFGAF5FHHHGGFGG5EEGGGGFGEFGGGGHHHHHFHHHHHHFFHFFHGFBFGDEFGGHHHFFGGG/3BFFGFFHGFGHHHH3G??CCCGFECDGGFF
@M02034:409:000000000-BFKT7:1:2101:7023:20072 1:N:0:35
AAAGTCGAGGTGCCTAAAGTGGCAACCCAGACTAATAGTAATGTTGGTGGTGTAGAGCTTCCTGTAGCCGCATGGCGTTCGTACTTAAATATGGAACTAACCATTCCAATTTTCGCTGTCTCTTATACACATCTCCGAGCCCACGAGACA
+
ABCCAFBCCCABGGGGGGGGGGGHHHHGGHHGHHHHHHHHHHHHHHHGFGEFFHHHHHHHHGHHHHHHHGGGGGHHGGGGGGHHHHHHHHHHHHHHFHHGHHGHHHHHHHHHHFGGGGGGHGHHHHHHGHGHHHHBFCGGGGHGGGGGG=
@M02034:409:000000000-BFKT7:1:2101:24164:20076 1:N:0:35
AAAGTCGAGGTGCCTAAAGTGGCAACCCAGACTCCTAATAATGTTGGTGGTGTAGAGCTTCCTGTAGCCGCATGGCGTTCGTACTTAAATATGGAACTAACCATTCCAATTTTCGCTGTCTCTTATACACATCTCCGAGCCCACGAGAC
+
AAAA>DAABBABGGGBBAGFFGGHHHHGGHHGH33BFF55A5FFGHHEFGGGEGHGHHGFHHHGHHHGHGGGGGHHFGCGGGHHHGHHHHHHH3FDFGFGGHGFEEHFFFDGEHGGGGGHHGHHBHBHGFHHGGFDDCGFGGGGFG/AE
@M02034:409:000000000-BFKT7:1:2101:21319:20079 1:N:0:35
AAAGTCGAGGTGCCTAAAGTGGCAACCCAGACTTGTAGTCATGTTGGTGGTGTAGAGCTTCCTGTAGCCGCATGGCGTTCGTACTTAAATATGGAACTAACCATTCCAATTTTCGCTGTCTCTTATACACATCTCCGAGCCCACGAGACA
+
AAAAAFBBDBAAFFGGAFGBEFFFHHHGGHHGHHHFFFGFHGG5FHHAFE2BAGHHGHHHHHHHHHGHHGGGGGHGGFGGGGHHHHHHFHHHHHHDGHGBGGBHHFFHHHFHFFGGGGEGHHHFBFGFFGHHGH3FG//@FFHFGGGGGG
@M02034:409:000000000-BFKT7:1:2101:8855:20081 1:N:0:35
AAAGTCGAGGTGCCTAAAGTGGCAACCCAGACTGGGGGGGGGGTTGGTGGTGTAGAGCTTCCTGTAGCCGCATGGCGTTCGTACTTAAATATGGAACTAACCATTCCAATTTTCGCTGTCTCTTATACACATCTCGAGCCCACGAGACAG
+
CCCCCFCCCCBCGGGGGGGGGGGHHHHGGHGGHHGHGGGGFFFFFFFFEFDEAFFFFFFFFFFFFFFFFDFFFFFFFDFFFFFFFFFFFFFFFFFFFFFFFFFFFFFFFFFFFFFBDDFEFBFFBFBBBFFFBBBFFFFFEEEFFBFFFF
@M02034:409:000000000-BFKT7:1:2101:22154:20084 1:N:0:35
AAAGTCGAGGTGCCTAAAGTGGCAACCCAGACTAATGGGGTGGTTGGTGGTGTAGAGCTTCCTGTAGCCGCATGGCGTTCGTACTTAAATATGGAACTAACCATTCCAATTTTCGCTGTCTCTTATACACATCTCCGAGCCCACGAGACA
+
BCCCAFBBCCBBGGGGGGGGGGGHHHHGGHHGHHHHHHHGAEGFGGGFFFEFGGHHHHHHHHHHHHHHHGGGGGHGGEGGGGHHHHHHHHHHHHFFFHHHHHGHHHGGHHHHHHGGGGGHHHHHHHHHFHHHHHFHGCGGGGHGGGGGGF
@M02034:409:000000000-BFKT7:1:2101:24150:20088 1:N:0:35
AAAGTCGAGGTGCCTAAAGTGGCAACCCAGACTCCTAATAATGTTGGTGGTGTAGAGCTTCCTGTAGCCGCATGGCGTTCGTACTTAAATATGGAACTAACCATTCCAATTTTCGCTGTCTCTTATACACATCTCCGAGCCCACGAGACA
+
AAAAAFBBCCABGGGGGGGGGGGFFHGGGHHGGGHHHHHHHHFGHHGAFGEFHHHGHGHHHGHHHHHHHFGEGGHGGEGGGGGHHHGHGHGHHFFHHHHFHGFGHHHGHGHHHG/EGGEHHHHHGHHHEGHHHHHFEBCFFGHGGGCFG?
@M02034:409:000000000-BFKT7:1:2101:4910:20091 1:N:0:35
AAAGTCGAGGTGCCTAACGTGGCAACCCAGACTCAGACTGCTGTTGGTGGTGTAGAGCTTCCTGGCGCCGCATGTCGTTCGTACTTAAATA
+
A>AA3@>3D2>4F4BFGF2AFFAFBGAFGEDGFBBGA3BC35BB33AEA11AFEB5B5FBEFGF3AE?@EE/E13B1BEFAEGFGF4BFGB
@M02034:409:000000000-BFKT7:1:2101:4927:20103 1:N:0:35
AAAGTCGAGGTGCCTAAAGTGGCAACCCAGACTCAGACTGCGGTTGGTGGTGTAGAGCTTCCTGTAGCCGCATGGCGTTCGTACTTAAATATGGAACTAACCATTCCAATTTTCGCTGTCTCTTATACACATCTCCGAGCCCACGAGACA
+
BCBBBFCBBCABGGGGGGGGGGGHHHHGGHHGHGHHFHHGHGGGGGGEFFEFGFHGHGHHHFHGHHHHHGGGGGHHGEFEGEGHHHGHHHHHHHHHHHHFHHHHHHGHHGHHHGGGGGGHHHHHFHFHFHGHHGHEDDGGGEHEFCFGGG
@M02034:409:000000000-BFKT7:1:2101:21449:20104 1:N:0:35
AAAGTCGAGGTGCCTAAAGTGGCAACCCAGACTCAGAAGAATGTTGGTGGTGTAGAGCTTCCTGTAGCCGCATGGCGTTCGTACTTAAATATGGAACTAACCATTCCAATTTTCGCTGTCTCTTATACACATCTC
+
CCCCBFBBCCBBGGGGGGGGGGGHHHHGGHH2GEBBFDGFGFGHB52BAAEEA3D5AFFGEGFHA5B5DEE0EE?1>?/F1B2FEGHHFHHGDB33BFHHC13BFBED4D?GE?/DG/?F4FGGDGGFH2FCGGH
@M02034:409:000000000-BFKT7:1:2101:10663:20114 1:N:0:35
AAAGTCGAGGTGCCTAAAGTGGCAACCCAGACTAAGCTGGATGTTGGTGGTGTAGAGCTTCCTGTAGCCGCATGGCGTTCGTACTTAAATATGGAACTAACCATTCCAATTTTCGCTGTCTCTTATACACATCTCCGAGCCCACGAGACA
+
BABABFBBBBABGGGGGGGGGDFHHHHGGHFFHHHGFHGHHFHHHHHEFGAFFGHHHHHHGHHHGHHHHGGGGGHHGEGGEEHHHHHHHHGHHHGGHHHHHHGFHHHHHHHHHHGGGGGFHHHHHHHFHHHHHHHHGCGGGGHGGGGFGG
@M02034:409:000000000-BFKT7:1:2101:14907:20116 1:N:0:35
AAAGTCGAGGTGCCTAAAGTGGCAACCCAGACTTCTCCGGCGGTTGGTGGTGTAGAGCTTCCTGTAGCCGCATGGCGTTCGTACTTAAATATGGAACTAACCATTCCAATTTTCGCTGTCTCTTATACACATCTCCGAGCCC
+
A@AABFAADBABFGGGGFGBGFGFFHHFGDACHHFFFGEEAAEEEGE11>B?F3F5GFHHHFHF@FGFHFC?EGHFEEEEEECGFHFGHF4GHE?3FBE2BFBGHHGFGGHHFF/?AD/F2FGGFGFFHFFFGHFF??-<AC
@M02034:409:000000000-BFKT7:1:2101:19525:20118 1:N:0:35
AAAGTCGAGGTGCCTAAAGTGGCAACCCAGACTAATAAGAATGTTGGTGGTGTAGAGCTTCCTGTAGCCGCATGGCGTTCGTACTTAAATATGGAACTAACCATTCCAATTTTCGCTGTCTCTTATACACATCTCCGAGCCCACGAGAC
+
ABB?AFBABBBBGGGGFGGGGGGHHHHGGHHGHHHHHHHHHGHGFHHEFGFGCGHHHFHGHGHHGHHGHEGAEGHHGGGGGGHHHHHHHHHHHFGFFHFHHFHGHFGHHHHHHEGGGGDFHHHHFHFHGHHHGHFBFCGGGEHGGGGDD
@M02034:409:000000000-BFKT7:1:2101:19544:20119 1:N:0:35
AAAGTCGAGGTGCCTAAAGTGGCAACCCAGACTAATAAGAATGTTGGTGGTGTAGAGCTTCCTGTAGCCGCATGGCGTTCGTACTTAAATATGGAACTAACCATTCCAATTTTCGCTGTCTCTTATACACATCTCCGAGCCCACGAGACA
+
CCCBCFCCCCABGGGGGGGFGGGHHHHGGHHGHHHHHHHHHHHHHHHEFGAFGGHHHHHHHHHHHHHHHGGGGGHHGGGGGGFHHHHHHHHHHHHHGHGGHHGHHHGHHHHHHFEGGGGHGHHHHHFHHHHHHHHHGDGGGGHGGGGGGF
@M02034:409:000000000-BFKT7:1:2101:17825:20122 1:N:0:35
AAAGTCGAGGTGCCTAAAGTGGCAACCCAGACTCAGAAGACTGTTGGTGGTGTAGAGCTTCCTGTAGCCGCATGGCGTTCGTACTTAAATATGGAACTAACCATTCCAATTTTCGCTGTCTCTTATACACATCTCCGAGCCCACGAGACA
+
CCCCBFBCCCABGGGGGGGGGGGGHHHGGHHGHHHHHHHHHHHHHHHEFGEFFFGGHHHHHHHHHHHGHGGGGGHHGGGGGGHHHHHHHHHHHHFHFHHFHHHHHHGHHHHHHFGGGGFFHHHGHHGHFFHHHHGFGGGGGGHGGGGGDG
@M02034:409:000000000-BFKT7:1:2101:7073:20127 1:N:0:35
AAAGTCGAGGTGCCTAAAGTGGCAACCCAGACTAATAAGCAGGTTGGTGGTGTAGAGCTTCCTGTAGCCGCATGGCGTTCGTACTTAAATATGGAACTAACCATTCCAATTTTCGCTGTCTCTTATACACATCTCCGAGCCCACGAGACA
+
CCCCCFCCCCBCGGGGGGGGGGGHHHHGGHHGHHHHHHHHHHHHGHGFFGEFHHHHHHHHHHHHHHHHHGGGGGHHGGGGGGHHHHHHHHGHHHFHHHHGHHGHHHGHHHHHHHGGGGGHHHHHHHHHGEHHHHHHGGGGGGHGGGGGGC
@M02034:409:000000000-BFKT7:1:2101:16939:20130 1:N:0:35
AAAGTCGAGGTGCCTAAAGTGGCAACCCAGACTGATGTGCAGGTTGGTGGTGTAGAGCTTCCTGTAGCCGCATGGCGTTCGTACTTAAATATGGAACTAACCATTCCAATTTTCGCTGTCTCTTATACACATCTCCGAGCCCACGAGACA
+
CCCCCFBCCCCCGGGGGGGGGGGHHHHGGHHGHHHHHFGHHHHHHHGGGGFFHHHHHHHHHHHHHHHHHGGGGGHHGGGGGGHHHHHHGHHHHGHHGHGHHHHHHHHHHGHHHHGGGGGHHHHHGHFHHHHHHHHHG?CFGGHGGGGGGF
@M02034:409:000000000-BFKT7:1:2101:14918:20131 1:N:0:35
AAAGTCGAGGTGCCTAAAGTGGCAACCCAGACTTCTCCGGCGGTTGGTGGTGTAGAGCTTCCTGTAGCCGCATGGCGTTCGTACTTAAATATGGAACTAACCATTCCAATTTTCGCTGTCTCTTATACACATCTCCGAGCCCACGAGACA
+
ABBB3FABDDAAGGFGGGGGGGGHHHHGGHHGHHHHHHGGGGGFGGGEFG1FFDEGHFHHHHHHHHHHHFGGGGHHEEFFFGHHHHGHHHHHHHGHHHFFHGHHHHFHHHHHHHGGGGFFHFHHHHHFFHHHFHDDD?GGGGHGGGGGGF
@M02034:409:000000000-BFKT7:1:2101:3534:20132 1:N:0:35
AAAGTCGAGGTGCCTAAAGTGGCAACCCAGACTATGGGTAATGTTGGTGGTGTAGAGCTTCCTGTAGCCGCATGGCGTTCGTACTTAAATATGGAACTAACCATTCCAATTTTCGCTGTCTCTTATACAATCTCCGAGCCCACGAGACAG
+
BBBCCFCCCCBCGGGGGGGGGGGFHHHGGHHGHHHHHHGHHHHHHHHEFGEFGHHHHHHHHHHHHHHHHGGGGGHHGGGGFFFHHHHHHHHHHHHGGHGHHHHGHHFHHGHHHGGGGGGHHHHHGHGFHFHHHHHFFGGGGHGGDFGGHH
@M02034:409:000000000-BFKT7:1:2101:10597:20133 1:N:0:35
AAAGTCGAGGTGCCTAAAGTGGCAACCCAGACTAATCATAAGGTTGGTGGTGTAGAGCTTCCTGTAGCCGCATGGCGTACGTACTTAAATATGGAACTAACCATTCCAATTTTCGCTGTCTCTTATACACATCTCCGAGCCCACGAGACA
+
CCCCCFCCCDBCGGGGGGGFGGGHHHHGGHGFHHHHHHHHHHHGGHGGGGGFGHHGHHHHHHHHGGHGHGGGGGHHGEGGEHHHHHHHHHHHHHHGHHHGHHGHHHGGHHHHHHGGGGGHHHHHHHHHHGHHHHHHGDGGFGHGGGGDGE
@M02034:409:000000000-BFKT7:1:2101:16188:20142 1:N:0:35
AAAGTCGAGGTGCCTAAAGTGGCAACCCAGACTAAGAAGGATGTTGGTGGTGTAGAGCTTCCTGTAGCCGCATGGCGTTCGTACTTAAATATGGAACTAACCATTCCAATTTTCGCTGTCTCTTATACACATCTCCGAGCCCACGAGACA
+
CCCCCFCBCBABGGGGGGGGGGGHHHHGGHHGHHHHHHHHHHHHHHHGGGEFGHHHHHHHHHHHHHHHHGGGGGHHGGGGGGHHHHHHHHHHHGGHHGHHHHGHHHHHHHHHHGGGGGGGFHHHHHHHHHHHHHHHGGGGGGHGGGGGGE
@M02034:409:000000000-BFKT7:1:2101:8038:20143 1:N:0:35
AAAGTCGAGGTGCCTAAAGTGGCAACCCAGACTAATAAGAATGTTGGGGGTGTAGAGCTTCCTGTAGCCGCATGGCGTTCGTACTTAAATATGGAACTAACCATTCCAATTTTCGCTT
+
AAAAAFAADDAAGGGBGGGGGF0FGHHGC00ACDBGHFGEA1AADDH/EE/AABFBGBGGGGFD1DGGFAE/EEHAECEEGEBGHGGHHF22FGBGGHFHHGEHHFHHFHGHH2B/EE
@M02034:409:000000000-BFKT7:1:2101:7726:20153 1:N:0:35
AAAGTCGAGGTGCCTAAAGTGGCAACCCAGACTACGTATCAGGTTGGTGGTGTAGAGCTTCCTGTAGCCGCATGGCGTTCGTACTTAAATATGGAACTAACCATTCCAATTTTCGCTGTCTCTTATACACATCTCCGAGCCCACGAGACA
+
BBBCCFCCCCAAGGGGGGGGGGGHHHHGGHHGHHHGHHHHHHHHHHGEFG1FFGHHHHHHHHHHHHHHHGGGGGHHFEGGFGFHHHHHHHHHHHHHGHGFHHGHHHHGHHHHHEGGGGGGHHHHHHGFGHHHHHHHGDFGGGHGGGFGGC
@M02034:409:000000000-BFKT7:1:2101:12641:20158 1:N:0:35
AAAGTCGAGGTGCCTAAAGTGGCAACCCAGACTACTAAGCAGGTTGGTGGTGTAGAGCTTCCTGTAGCCGCATGGCGTTCGTACTTAAATATGGAACTAACCATTCCAATTTTCGCTGTCTCTTATACACATCTCCGAGCCCACGAGACA
+
AABBAFCCCCAAGGGGGGGBGGGHHHHGGHHGHHHHHHHHHHHHHGGEGGFFGHGGHHHHHHHHEGHHHGGGGGHHGGGGGGHHHHHGFHHHHHHHHHGGHGGHHHHHHHHHHFGGGGGHHGHHGGHHGHGHHHGHGCGFFGHGGGGGGH
@M02034:409:000000000-BFKT7:1:2101:9477:20163 1:N:0:35
AAAGTCGAGGTGCCTAAAGTGGCAACCCAGACTAAGGAGAAGGTTGGTGGTGTAGAGCTTCCTGTAGCCGCATGGCGTTCGTACTTAAATATGGAACTAACCATTCCAATTTTCGCTGTCTCTTATACACATCTCCGAGCCCACGAGAC
+
BCCCAFCCCDAAGGGGGGGGGGGHHHHGGHHGHHHHHHGFHHHHHHGGGGEFGHHHHHHHHHHHHHHHHGGGGGHHGEGGGGHHHHHHHHHHHHHHHHHFHHGHHHHHHHHHGHGGGGGHHHHHGHHHHHHHHHHHGGCFGGHGGGGDG
@M02034:409:000000000-BFKT7:1:2101:3102:20164 1:N:0:35
AAAGTCGAGGTGCCTAAAGTGGCAACCCAGACTGAGAAGAATGTTGGTGGTGTAGAGC
+
CCCCCFCCCBBBGGGGGGGGGGGHHHHGGHAFFHB3D5F3ABGGEBHE22E113D555
@M02034:409:000000000-BFKT7:1:2101:9530:20166 1:N:0:35
AAAGTCGAGGTGCCTAAAGTGGCAACCCAGACTAATAATAATGTTGGTGGTGTAGAGCTTCCTGTAGCCGCATGGCGTTCGTACTTAAATATGGAACTAACCATTCCAATTTTCGCTGTCTCTTATACACATCTCCGAGCCCACGAGACA
+
BCCCCFCCCCCCGGGGGGGGGGGGHHHGGHHGHHHHHHHHHHHHHHHGFFEFGHHFGHHHHHHHHHHHHGGGGGHHGFGGGGHHHHHHHHHHHHHGHHFFHHGHHHHHFGHHHFGGGGGHHHHHHHGHHHHHHHHHGGGGGGGGGGGGGF
@M02034:409:000000000-BFKT7:1:2101:16970:20170 1:N:0:35
AAAGTCGAGGTGCCTAAAGTGGCAACCCAGACTAATAAGTCGGTTGGTGGTGTAGAGCTTCCTGTAGCCGCATGGCGTTCGTACTTAAATATGGAACTAACCATTCCAATTTTCGCTGTCTCTTATACACATCTCCGAGCCCACGAGACA
+
ABCCCFCABBAAFGGGGGGFGGGHHHHGGHHGHHHHHHHHHGGGGGGGGGEFFGHGHHHHHHHHHHHHHGGGFGHHGGGGGGHHHHHHHHHHHHHHGHHFHHHHHHHHHGHHHFGGGGGGHHHHHHHHGHHHHHGHGGGGGGHGGGGGGF
@M02034:409:000000000-BFKT7:1:2101:13019:20171 1:N:0:35
AAAGTCGAGGTGCCTAAAGTGGCAACCCAGACTCATTCTGATGTTGGTGGTGTAGAGCTTCCTGTAGCCGCATGGCGTTCGTACTTAAATATGGAACTAACCATTCCAATTTTCGCTGTCTCTTATACACATCTCCGAGCCCACGAGAC
+
CCCCDFCCDDCDGGGGGGGGGGGHHHHGGHHGHFHCF5FFGHHHHHHEGGEFHHHGGHHHHHHHHHHHHGGGGGHHGGGGGGHHHHHGHHHHHHGHHHHHHHHHHHHHHHHHHHGGGGGHHHHHHHHHHHHHHHHFGGGGGGHGGGGGG
@M02034:409:000000000-BFKT7:1:2101:23339:20187 1:N:0:35
AAAGTCGAGGTGCCTAAAGTGGCAACCCAGACTCAGAGTTCTGTTGGTGGTGTAGAGCTTCCTGTAGCCGCATGGCGTTCGTACTTAAATATGGAACTAACCATTCCAATTTTCGCTGTCTCTTATACACATCTCCGAGCCCACGAGACA
+
CCCCCFCCCCABGGGGGGGFGGGHHHHGGHHGHHHHHHHHHHHHHHHEFGEFGGHHHFHHHHHHHHHHHGGGGFHHGFGGGGHHHHGFHHHHHHHHHHFGFHHHHHGHHHHHHHGGGGGHHHHHHHHHGHHHHHGFEBFDGGHGGCGGGB
@M02034:409:000000000-BFKT7:1:2101:24445:20190 1:N:0:35
AAAGTCGAGGTGCCTAAAGTGGCAACCCAGACTAATAATAATGTTGGTGGTGTAGAGCTTCCTGTAGCCGCATGGCGTTCGTACTTAAATATGGAACTAACCATTCCAATTTTCGCTGTCTCTTATACACATCTCCGAGCCCACGAGACA
+
CBBBBFCCCCAAGGGGGGGGGGGHHHGGGHHGHHHHGHHHHHHHHHHEFGEFGGHHHHHHHHHGHHHHHGGGGEHHGGGGFFFHHHHHHHHHHHHHGHDGHHHHHHHHGHGHHHGEGGGHHHHHHHHFGGFHHHFGFCCCGGHGGGGGGG
@M02034:409:000000000-BFKT7:1:2101:24218:20191 1:N:0:35
AAAGTCGAGGTGCCTAAAGTGGCAACCCAGACTAATAAGAAGGTTGGTGGTGTAGAGCTTCCTGTAGCCGCATGGCGTTCGTACTTAAATATGGAACTAACCATTCCAATTTTCGCTGTCTCTTATACACATCTCCGAGCCCACGAGACA
+
AACBBFCBBDAAGGGGGGGGGGGGHHHGGHHGHHHHHHHHHHHGHHGEFGEFFGHGHHGHHHHHHFHHHEGGGGHHGGGGGFHGHHGHHHHGHHFFBGFHHHHHHHHGHGHHHHGGGGGGGHHHHHHHGFHGFFGHE/DDGGFGGGGGGG
@M02034:409:000000000-BFKT7:1:2101:9903:20198 1:N:0:35
AAAGTCGAGGTGCCTAAAGTGGCAACCCAGACTGCGTTTGGGGTTGGTGGTGTAGAGCTTCCTGTAGCCGCATGGCGTTCGTACTTAAATATGGAACTAACCATTCCAATTTTCGCTGTCTCTTATACACATCTCCGAGCCCACGAGAC
+
AAAABFBABBAAFGGDGGGGGGGEGEHAFGEEHHHGFGEGGGEEEEGEFEEFHFFEGBEGHFHHHHHHHGG@EGHHGEGEGGHHHHGGHHFGHFEFFHHFHFFGHHHHFGFGGFEGGGBGGGGH?GDGHHH1FGF1C/DCGGHEDCCAD
@M02034:409:000000000-BFKT7:1:2101:25450:20200 1:N:0:35
AAAGTCGAGGTGCCTAAAGTGGCAACCCAGACTCAGA
+
>AA1>B1A1AA>FGGB1B1GFFFF1FG0BAAAGG1GF
@M02034:409:000000000-BFKT7:1:2101:18140:20201 1:N:0:35
AAAGTCGAGGTGCCTAAAGTGGCAACCCAGACTGGTTCGGTGGTTGGTGGTGTAGAGCTTCCTGTAGCCGCATGGCGTTCGTACTTAAATATGGAACTAACCATTCCAATTTTCGCTGTCTCTTATACACATCTCCGAGCCCACGAGAC
+
BCCCBFCCCCBCGGGGGGGGGGGHHHHGGHHGHFHHHHGAAEFFFGGEFGEFHHHHHHHHHHHHHHHHHGGGGGHHGGGGGGHHHHHHHHHHHHHFFHHHHGHHHHGHHHHHHFGGGGDHHGHHHHHHHHHHHHGFGCCGGGHGGGGGG
@M02034:409:000000000-BFKT7:1:2101:14025:20203 1:N:0:35
AAAGTCGAGGTGCCTAAAGTGGCAACCCAGACTTCGCGTACGGTTGGTGGTGTAGAGCTTCCTGTAGCCGCATGGTGTTCGTACTTAAATATGGAACTAACCATTCCAATTTTCGCTGTCTCTTATACACATCTCCGAGCCCACGAGACA
+
CCCCCFCCCCABGGGGGGGFGGGHHGHGGHHGHHHGGGGGGGGHGGGEFGBFFFHGHHHHHGHHHHHHHGFFGGHBBBEFGFHHHHGHHHHHHHGGHHGHHGHHHHGHHHHHHHGGGGGHFHHHHHHHGHHHHHHFGFGGDGHGGGGGGG
@M02034:409:000000000-BFKT7:1:2101:12185:20205 1:N:0:35
AAAGTCGAGGTGCCTAAAGTGGCAACCCAGACTAATACTCCTGTTGGTGGTGTAGAGCTTCCTGTAGCCGCATGGCGTTCGTACTTAAATATGGAACTAACCATTCCAATTTTCGCTGTCTCTTATACACATCTCCGAGCCCACGAGACA
+
BCCCBFBBBDABGGGGGGGGGGGHHHHGGHHGHHHHFFHBCGHGGHFAA?EFADG5F5FB5FFDGDGFFEGEFGF1EEEGG>BGHHH3@GHFHD33FGHH313BBEGDGGFHE4>FGG/EEGHHDHFHHB?CGGGDGCGCGGGGC/@ADG
@M02034:409:000000000-BFKT7:1:2101:23551:20205 1:N:0:35
AAAGTCGAGGTGCCTAAAGTGGCAACCCAGACTTGTCGGGAGGTTGGTGGTGTAGAGCTTCCTGTAGCCGCATGGCGTTCGTACTTAAATATGGAACTAACCATTCCAATTTTCGCTGTCTCTTATACACATCTCCGAGCCCACGAGACA
+
BCCBBFCCCCBBGGGGGGGGGGGHHHHGGHGGHHHHHGGGEGGEGHGFFGFFGHHHHHHHHHHHGHGHHFGGGGHHEEGGGGHHHHHHFHGHHHHGGHFHHHGHHHGGHHHHHHGGGGGHHHHHHHFGFHHHHHHFECGCGGHGGGGGGF
@M02034:409:000000000-BFKT7:1:2101:26944:20207 1:N:0:35
AAAGTCGAGGTGCCTAAAGTGGCAACCCAGACTCAGACGAATGTTGGTGGTGTAGAGCTTCCTGTAGCCGCATGGCGTTCGTACTTAAATATGGAACTAACCATTCCAATTTTCGCTGTCTCTTATACACATCTCCGAGCCCACGAGAC
+
CCCCCFCCCCCCGGGGGGGGGGGHHHHGGHHGHHHHHHGGGHHHHHHGGGEFHHHHHHHHHFHHHGHGHEEGGGHGEEFFGGHHHHFHFHHHHHHHGHFFGHHHHGFHHHHHHHGGGGGHHHHHGHFFFHHHHHFGE>DDGGHGGGGGG
@M02034:409:000000000-BFKT7:1:2101:25472:20208 1:N:0:35
AAAGTCGAGGTGCCTAAAGTGGCAACCCAGACTCAGATTAAGGTTGGTGGTGTAGAGCTTCCTGTAGCCGCATGGCGTTCGTACTTAAATATGGAACTAACCATTCCAATTTTCGCTGTCTCTTATACACATCTCCGAGCCCACGAGAC
+
BBBABFBBBBBBGGGEGGGGGGGHHHHGGHHGHBFG3GGHHHHEGHGFGGEFGGHHHHHHHGHHHHHGHGGGGGHHGEGGGFHHHHFGEGHHHHFHGHGHHHEGHHGHHHHHHHGGGGGHHGHHHHHHHHFHHHHGD?FCGGGEC?DGC
@M02034:409:000000000-BFKT7:1:2101:16233:20217 1:N:0:35
AAAGTCGAGGTGCCTAAAGTGGCAACCCAGACTGCGGGTAAGGTTGGTGGTGTAGAGCTTCCTGTAGCCGCACGGCGTTCGTACTTAAATATGGAACTAACCATTCCAATTTTCGCTGTCTCTTATACACATCTCCGAGCCCACGAGACA
+
A111A@>ADD>AFCGDGGGGGC00ACE0A0GGHHHEGCAEGGFFGBGAAEABBEG2DFGFHFHDBGGGBFCCEEE/EEECEEHHEFEFHHEGGFDGFHFHHHHHGHGHHFFGHHCFGGCHFHHHHHHGH1FCBGFDECCCCGHGGGGGGF
@M02034:409:000000000-BFKT7:1:2101:11953:20219 1:N:0:35
AAAGTCGAGGGTGCCTAAAGTGGCAACCCAGACTCCTCCTACTGTTGGTGGTGTAGAGCTTCCTGTAGCCGCATGGCGTTCGTACTTAAATATGGAACTAACCATTCCAATTTTCGCTGTCTCTTATACACATCTCCGAGCCCACGAGA
+
BBBBBFBBBBBBGGFGGGCGFGHGGHHHGGHHGHHHHHHHHHHHHHHHGGGGFGHHGHHHHHHHHHGHHHEGGGGHHGGGGGGHHHHFHGHHHHHFFHHGHHHHHHHHHHHHHHHGGGGGGHHHHHHHGGFHHHHHHGGGGGGHGGGGG
@M02034:409:000000000-BFKT7:1:2101:25184:20222 1:N:0:35
AAAGTCGAGGTGCCTAAAGTGGCAACCCAGACTAATCCGGCTGTTGGTGGTGTAGAGCTTCCTGTAGCCGCATGGCGTTCGTACTTAAATATGGAACTAACCATTCCAATTTTCGCTGTCTCTTATACACATCTCCGAGCCCACGAGAC
+
BABBAFBABBBAGGGGGFGBEGGFFGHGGHHAHHHHHHGGGGGGHGHBFEECFFFDGGHHHGHHFBGFFEEFEGHGEEGGF?FEGFFFEGFGGGBDGGFGGHDFGHGFHHHHEFEGG/?FHFHGGFDHE?GFHHFFC@/BB/</@D/A?
@M02034:409:000000000-BFKT7:1:2101:5800:20225 1:N:0:35
AAAGTCGAGGTGCCTAAAGTGGCAACCCAGACTCTGCCGCATGTTGGTGGTGTAGAGCTTCCTGTAGCCGCATGGCGTTCGTACTTAAATATGGAACTAACCATTCCAATTTTCGCTGTCTCTTATACACATCTCCGAGCCCACGAGAC
+
AABABFBBBB2AGGGGGGGGGFFGGHHGGHEGHHHHGHECGGGHHHGEFEAFHFHFHGHHHFHHGHHHHGEGEEHFGEGFFFGHGHFGFGFGHHGGHHHHHFHHHHHGGGHHHFGGGEEHHHGHFG?FGHFGHHFBD@CGGGHGGCCGG
@M02034:409:000000000-BFKT7:1:2101:25468:20227 1:N:0:35
AAAGTCGAGGTGCCTAAAGTGGCAACCCAGACTTCGCATGCTGTTGGTGGTGTAGAGCTTCTTGTAGCCGCATGGCGTTCGTACTTAAATATGGAACTAACCATTCCAATTTTCGCTGTCTCTTATACACATCTCCGAGCCCACGAGACA
+
CCCCCFCCCCBBGGGGGGGGGGGHHHHGGHHGHHHGGGGGHHHHHHHFGGDFGGHEGHGHH5GGGHHHHGGGGGHHGGGGFFHHHHHHHHHHHHFGHHHFHHGHHHGHHHHHHHGGGGGGHHHHHHDFFHHHHHHHD@DGCGHGGCGGGF
@M02034:409:000000000-BFKT7:1:2101:16171:20238 1:N:0:35
AAAGTCGAGGTGCCTAAAGTGGCAACCCAGACTACGACTGCGGTTGGTGGTGTAGAGCTTCCTGTAGCCGCATGGCGTTCGTACTTAAATATGGAACTAACCATTCCAATTTTCGCTGTCTCTTATACACATCTCCGAGCCCACGAGACA
+
ABCBBFCBCCCCGGGGGGGGGGGHHHHGGHHGHHHGGGGGHGGEGEGEFGEFFFHGHHHHHHHHHHHHGFGGGGHHGEGGGGFHHHHHHHHHHHGFHHHHHGGHHHGGHHHHHHGGGGDFHHHHFHHHHGHHHHHGGCFGGGHGGGGGGH
@M02034:409:000000000-BFKT7:1:2101:7396:20239 1:N:0:35
AAAGTCGAGGTGCCTAAAGTGGCAACCCAGACTAATCAGAATGTTGGT
+
A?A@>BAA1AA1BFFDGGGFGCBFCGGF0AACG1AF1BF1DFBGFF/A
@M02034:409:000000000-BFKT7:1:2101:6251:20241 1:N:0:35
AAAGTCGAGGTGCCTAAAGTGGCAACCCAGACTACGACGTCTGTTGGTGGTGTAGAGCTTCCTGTAGCCGCATGGCGTTCGTACTTAAATATGGAACTAACCATTCCAATTTTCGCGGTCTCTTATACACTCTCCGAGCCCACGAGCAA
+
3AAA>DAA?AA?GGGDBBBBGGEHHHGGGHHGGHHGGGG2AE2FGHH1FGEFHHHGHEFFHFFF5FBHHEECGCHFGEFGGGHHGHGHFGE4?3B3F3?3C?3FG4FGHEFFBFE?/<EC?DHFGGFG2FHEGFB/A@@CFAF-<@-->
@M02034:409:000000000-BFKT7:1:2101:26092:20245 1:N:0:35
AAAGTCGAGGTGCCTAAAGTGGCAACCCAGACTGGGTCGGGGGTTGGTGGTGTAGAGCTTCCTGTAGCCGCATGGCGTTCGTACTTAAATATGGAACTAACCATTCCAATTTTCGCTGTCTCTTATACACATCTCCGAGCCCACGAGAC
+
BBCCBFCCCCCBGGGGGGGGGGGGHHHGGHHGHF2BFCEGEGGFGGGGGGGGHGHHHHHHHHHHHHHHHGGGGGHHGGGGGFHHHHHHHHHHHHHHHHHFHHHGHHHHHHHHHHGGGGGHHHGHGGGHGFHHHHGGGA@FGGHGGGGGG
@M02034:409:000000000-BFKT7:1:2101:23762:20252 1:N:0:35
AAAGTCGAGGTGCCTAAAGTGGCAACCCAGACTAATACGACTGTTGGTGGTGTAGAGCTTCCTGTAGCCGCATGGCGTTCGTACTTAAATATGGAACTAACCATTCCAATTTTCGCTGTCTCTTATACACATCTCCGAGCCCACGAGACA
+
CCCCCFBCBBABGGGGGGGGGGGHHHHGGHGGHHHHHHHGGGGHHHHEFEEBBFHGGHHHHHHHHHHGHGGGGEHGGEGGEEGHHH4FGHHHHHGHGHHGHHHHHHGHFGGHHHGGGGGHHHHGFHGGFGHHHHHHGFGGGFHFGGGGGC
@M02034:409:000000000-BFKT7:1:2101:3774:20257 1:N:0:35
AAAGTCGAGGTGCCTAAAGTGGCAACCCAGACTCAGAATACTGTTGGTGGTGTAGAGCTTCCTGTAGCCGCATGGCGTTCGTACTTAAATATGGAACTAACCATTCCAATTTTCGCTGTCTCTTATACACATCTCCGAGCCCACGAGACA
+
BCCBBFCCCCBBGGGGGGGGGGGHHHHGGHHGHHHHHHHHHHHHHHHGGGAFHHHGHHHHHHHHHHHHHGGGGGHHGGGGGGHHHHHHHHHHHHHHHHHHHHHHHHHHFHHHHHGGGGGHHHHHHHHHHHHHHHGGDGCGGGHGGGGGGC
@M02034:409:000000000-BFKT7:1:2101:15214:20262 1:N:0:35
AAAGTCGAGGTGCCTAAAGTGGCAACCCAGACTGGGGAGCGTGTTGGTGGTGTAGAGCTTCCTGTAGCCGCATGGCGTTCGTACTTAAATATGGAACTAACCATTCCAATTTTCGCTGTCTCTTATACACATCTCCGAGCCCACGAGACA
+
BBBBBFBBBBAAFGGGGGGGGGGCHHHGGHHGHHHHGGGGGGGGHHHEGGEFHFHHHHHHHGHHHHHGGGGEGGHHGGGGGGHHHHHGHHHHHHBFGGFGHHHHHHGHEGHHGHGGGGGHHHHHHHHHGHHHHHGBE?CCCGGGGGGFDC
@M02034:409:000000000-BFKT7:1:2101:10992:20264 1:N:0:35
AAAGTCGAGGTGCCTAAAGTGGCAACCCAGACTCATCAGGGGGTTGGTGGTGTAGAGCTTCCTGTAGCCGCATGGCGTTCGTACTTAAATATGGAACTAACCATTCCAATTTTCGCTGTCTCTTATACACATCTCCGAGCCCACGAGAC
+
AAAA>D>>DBABGGGGGGCGGGGHGHHGGHGGHFGHHHHHHGCEEGGFGGGGHHHHHGHHHFHHHFHEFEG>EEFGGGGGGGHHHHH3DGHFHG3FCHFFFC?FGFFDGHFHHHGDGGGHEFHFBHGGD2GGHFHF?/ACGGAC@DGDD
@M02034:409:000000000-BFKT7:1:2101:26095:20265 1:N:0:35
AAAGTCGAGGTGCCTAAAGTGGCAACCCAGCCTGGGGCGGGGGTTGG
+
AABBAFBABBBAGGGGGGGGGGGHHHHGGH2FG22F220AE/>E/E>
@M02034:409:000000000-BFKT7:1:2101:7082:20265 1:N:0:35
AAAGTCGAGGTGCCTAAAGTGGCAACCCAGACTAAGAAGCAGGTTGGTGGTGTAGAGCTTCCTGTAGCCGCATGGCGTTCGTACTTAAATATGGAACTAACCATTCCAATTTTCGCTGTCTCTTATACACATCTCCGAGCCCACGAGAC
+
BBBBBFBBBBBBGGGGBGGGGGGHHHHGGHHGHG3AAF33GHHFGHGEFGEFHHHHHHGHHHHHHHHHHGGGGGHHGGGGGGHHHHHGGHHHHFGHFHGHHHHHHHHHHHHHHHGGGGGGHHHHHHHHHHHHHHGGDGGFGGHGGGGGG
@M02034:409:000000000-BFKT7:1:2101:24597:20267 1:N:0:35
AAAGTCGAGGTGCCTAAAGTGGCAACCCAGACTGGT
+
BBCCAFABCCBCGGGGGGGGGGGHHHHGGHHGH325
@M02034:409:000000000-BFKT7:1:2101:21179:20268 1:N:0:35
AAAGTCGAGGTGCCTAAAGTGGCAACCCAGACTACGAATCAGGTTGGTGGTGTAGAGCTTCCTGTAGCCGCATGGCGTTCGTACTTACATATGGAACTAACCATTCCAATTTTCGCTGTCTCTTATACACATCTCCGAGCCCACGAGACA
+
BBBBBFAABBAAGGGGGGGDGGGGHHHGEGHGHHH?EHHADFCHGHC2AEEA13DAD53B5B5DFAAFFEG0BEF1E?EEE???GFG334B@GH3DE3FGC0?BE?F?BGFHD4EGGEEFEHDFBD3BDG2CHHH?ECFGCGGF@/@</?
@M02034:409:000000000-BFKT7:1:2101:25730:20272 1:N:0:35
AAAGTCGAGGTGCCTAAAGTGGCAACCCAGACTACGAATAATGTTGGTGGTGTAGAGCTTCCTGTAGCCGCGTGGCGTTCGTACTTAAATATGGAACTAACCATTCCAATTTTCGCTGTCTCTTATACACATCTCCGAGCGCA
+
ABCCAFBCDDBCGGGGGGGGGGGGHHHGGHHGHGHG22B25BGHFHCBEAEFF3D5BAFG5GGD55F5AAE0>>E/>?>CAE2?FGHGBEGFF333FGHGB03BB?F44FGGH4/<ED<G3?FHBB3D3BF@2F2@?@>@//<
@M02034:409:000000000-BFKT7:1:2101:9017:20279 1:N:0:35
AAAGTCGAGGTGCCTAAAGTGGCAACCCAGACTAATAGTAATGTTGGTGGTGTAGAGCTTCCTGTAGCCGCATGGCGTTCGTACTTAAATATGGAACTAACCATTCCAATTTTCGCTGTCTCTTATACACATCTCCGAGCCCACGAGACA
+
CCCCCFCCCCAAGGGGGGGGGGGHHHHGGHHGHHHHGGGHHGHFGHHGGGGFFFGDDGHHHHHHHGHFGGGEGGHHGGGGGGHGHHHHHFHHFG3EFHHHHHFHHHHHHHHHGFEEGGEHEGHHHHHHGHGHHHHHGCGGGGHGFGGGGG
@M02034:409:000000000-BFKT7:1:2101:4155:20280 1:N:0:35
AAAGTCGAGGTGCCTAAAGTGGCAACCCAGACTCAGCATCATGTTGGTGGTGTAGAGCTTCCTGTAGCCGCATGGCGTTCGTACTTAAATATGGAACTAACCATTCCAATTTTCGCTGTCTCTTATACACATCTCCGAGCCCACGAGACA
+
ABBBBFBBBBABGGGGGGGGGGGGHHHEGHHGHHFHHHHHGHHHHHHEEDEF1AGDGHFHFHHHHFFFHGGCGGH1EEEFFFHHHHHFGHHBG33@FGHHFE3GHHHF4FGHHGCGGGEG4FHGFHDFHHB2GFGGD/<@/FEGGGGGG?
@M02034:409:000000000-BFKT7:1:2101:7383:20281 1:N:0:35
AAAGTCGAGGTGCCTAAAGTGGCAACCCAGACTGGGTCGGTGGTTGGTGGTGTAGAGCTTCCTGTAGCCGCATGGCGTTCGTACTTAAATATGGAACTAACCATTCCAATTTTCGCTGTCTCTTATACACATCTCCGAGCCCACGAGACA
+
BBBBBFABBBABGGGGGGGGGGGHHHHGGHHGHHHHHHGGEGGGGGGGGGEFGFHFHHHHHHHHGHHHHGGGGGGHGGGGGGHHHHHHHHHHHHEGBFFCHHFHHHFFHHHHHHGGGGGHHHHHGHBHFGGHHFGGGCCFGGHGG-CDGB
@M02034:409:000000000-BFKT7:1:2101:24877:20285 1:N:0:35
AAAGTCGAGGTGCCTAAAGTGGCAACCCAGACTAATTCTGGGGTTGGTGGTGTAGAGCTTCCTGTAGCCGCATGGCGTTCGTACTTAAATATGGAACTAACCATTCCAATTTTCGCTGTCTCTTATACACATCTCCGAGCCCACGAGACA
+
BABCBFCCCDABGGGGGFGFGGGGHHHGGHHGHHHHHHHHHHGEEFGEFEFFHHHFGHHHHHHHHHHHHGGGGGGHGGGGGGHHHHHGGGHHHGHFHGFHGHHFGHFFFGHHHHGGGGGHHHHHHHHHHHGHHHGFG/DCGGHGFCGGGB
@M02034:409:000000000-BFKT7:1:2101:24893:20291 1:N:0:35
AAAGTCGAGGTGCCTAAAGTGGCAACCCAGACTAATTCTGGGGTTGGTCTTGTAGAGGTTGCTTTAGCCGC
+
CCCCCFAADBCCGGGGGGGGGGGHHHHGGHH2FA3D55DBB2EE?EE155D555D552A22B35D5A531>
@M02034:409:000000000-BFKT7:1:2101:9396:20292 1:N:0:35
AAAGTCGAGGTGCCTAAAGTGGCAACCCAGCGGGTTGGTGGTGTAGAGCTTCCTGTAGCCGCATGGCGTTCGTACTTAAATATGGAACTAACCATTCCAATTTTCGCTGTCTCTTATACACATCTCCGAGCCCACGAGACAGGCAGAAAT
+
CCCCCFCBCCBAGGGF4GGFGGGHHHHGGHHGGGGGGGGGGEGHHHHHHHHHHHHHHHGHGGGGGHHGEFGFEGEHHHHHHHHHHFGHFHGHHHHHHHHHHHHHHGGGGGGHGHHHHHHGHFHFHHHDCCGGGGGGGGGGHHGGGFFHGF
@M02034:409:000000000-BFKT7:1:2101:15343:20299 1:N:0:35
AAAGTCGAGGTGCCTAAAGTGGCAACCCAGACTAAGAATAATGTTGGTGGTGTAGAGCTTCCTGTAGCCGCATGGCGTTCGTACTTAAATATGGAACTAACCATTCCAATTTTCGCTGTCTCTTATACACATCTCCGAGCCCACGAGACA
+
>>>AAFAADDAACGGGGGGGGGG0FHHGCGHGHHHGHHHHHHHGHHHEFGEFHHGFFHHHHGHHHHHHHGGGGGHEEEGGGGHHHHHFHHHHHHEGHHHGHHHGHHHFHGGHHHGGGEEGGHGFDHGHFGHHHHHGG/CGCGGGGCGGGG
@M02034:409:000000000-BFKT7:1:2101:9235:20302 1:N:0:35
AAAGTCGAGGTGCCTAAAGTGGCAACCCAGACTGGGACGGCTGTTGGTGGTGTAGAGCTTCCTGTAGCCGCATGGCGTTCGTACTTAAATATGGAACTAACCATTCCAATTTTCGCTGTCTCTTATACACATCTCCGAGCCCACGAGACA
+
BBBBAFBBBBABFGGGGGGGGGGHHHHGGHHGHGHHHHGGGGGHHHHEFGEFFGHHHHHHHHHHHGHHGGCEFGHHGGGGGEGEHHHGHHHHHHBFGGHHGHHHHHFHHHHHHHGGGGDHHHHHFHHHFHHHFHBBDC//@FHGGGGGGG
@M02034:409:000000000-BFKT7:1:2101:19487:20308 1:N:0:35
AAAGTCGAGGTGCCTAAAGTGGCAACCCAGACTGTGTCGTGTGTTGGTGGTGTAGAGCTTCCTGTAGCCGCATGGCGTTCGTACTTAAATATGGAACTAACCATTCCAATTTTCGCTGTCTCTTATACACATCTCCGAGCCCACGAGAC
+
AAABAFBABDA>FGGGGGGFGGGHHHHGGHHGHFHGADEFEHHGHHEEFGEFHHHDGHHBDHFFBFHHGGGGGGGFGEGGGGHHHHFGDDGHHHGFFFGHGHHEGHHF4FGHGFE/EFEFHEHFGHBHHBGGGGFHDCGGGEHGFGCGG
@M02034:409:000000000-BFKT7:1:2101:19126:20313 1:N:0:35
AAAGTCGAGGTGCCTAAAGTGGCAACCCAGACTCAGGGGCCTGTTGGTGGTGTAGAGCTTCCTGTAGCCGCATGGCGTTCGTACTTAAATATGGAACTAACCATTCCAATTTTCGCTGTCTCTTATACACATCTCCGAGCCCACGAGAC
+
BCCCCFCCCCAAGGGGGFGGGGGHHHHGGHHGHHGHHHGGGGGHHHHEFGEFGHHHHHHHHHHHHHHHHGGGGGHHGGGGGGHHHHHHHHHHHHGHHHGHHHHHHHHHHHGHHHGGGGGHHHHHHHHHGHHGHHHHGGGGGGHGGGGGF
@M02034:409:000000000-BFKT7:1:2101:28246:20314 1:N:0:35
AAAGTCGAGGTGCCTAAAGTGGCAACCCAGACTCAGCCTACTGTTGGTGGTGTAGAGCTTCCTGTAGCCGCATGGCGTTCGTACTTAAATATGGAACTAACCATTCCAATTTTCGCTGTCTCTTATACACATCTCCGAGCCCACGAG
+
BBBBBFBBBBBBGGGGFGGGGGGHHHHGGHGFABF3FGFGFHHHGDCAAEFE13D5BDBC5FGGFFH53BF?EEG1>BEEEA?FEGGHFDGDGG3@GHGHC03B3BEEGGGHF4EEEE/?FGFFDGGHHEFCF?FD?/>B</?F@@C
@M02034:409:000000000-BFKT7:1:2101:19038:20328 1:N:0:35
AAAGTCGAGGTGCCTAAAGTGGCAACCCAGACTACTAAGAAGGTTGGTGGTGTAGAGCTTCCTGTAGCCGCATGGCGTTCGTACTTAAATATGGAACTAACCATTCCAATTTTCGCTGTCTCTTATACACATCTCCGAGCCCACGAGACA
+
CCCCCFBCBCCCGGGGGGGGGGGHGHHGGHHGHHHFHHHDAGFHFHE221EEAAD5D5AFAFEGE5B5AAF0EEF1EB/FEE2F1GGDFFGDG333FGHG30?F?4F4BFGHFF//EEEGFHHGFGF3D???GDG2A/<CGEEFGGGCGF
@M02034:409:000000000-BFKT7:1:2101:25166:20333 1:N:0:35
AAAGTCGAGGTGCCTAAAGTGGCAACCCAGACTACGCAGCTTGTTGGTGGTGTAGAGCTTCCTGTAGCCGCATGGCGTTCGTACTTAAATATGGAACTAACCATTCCAATTTTCGCTGTCTCTTATACACATCTCCGAGCCCACGAGACA
+
BBBBBF@ABBABGGGGGGGGGGGGHH42FHGGH33B2BEG33BFGFHGGGEGGHHGGGHHHHHHHHGFHGGGGGHHGGGGGGHGHFFHHHFHHGGEFHHHFFHHHHHHFGGHHHGGGGGGHHHHHHFHGHGHGHHFE/C?GGHGG@CGD<
@M02034:409:000000000-BFKT7:1:2101:6757:20340 1:N:0:35
AAAGTCGAGGTGCCTAAAGTGGCAACCCAGACTACTACTAATGTTGGTGGTGTAGAGCTTCCTGTAGCCGCATGGCGTTCGTACTTAAATATGGAACTAACCATTCCAATTTTCGCTGTCTCTTATACACATCTCCGAGCCCACGAGACA
+
BCBBAFCCCCBCGGGGGGGGGGGHHHHGGHHGHHHHHHHHHHHHHHHFFGFFGFHFHHHHHHHHHGHFFGGGFGHGGEGGGGHHHHHHGHHHHHBEHHHHHHFGHHHFGFGHHGGDEDEFHFHHGHFFFFHHFFF2CCCCDFHGGGGGGG
@M02034:409:000000000-BFKT7:1:2101:17196:20342 1:N:0:35
AAAGTCGAGGTGCCTAAAGTGGCAACCCAGACTCTTCCGCCGGTTGGTGGTGTAGAGCTTCCTGTAGCCGCATGGCGTTCGTACTTAAATATGGAACTAACCATTCCAATTTTCGCTGTCTCTTATACACATCTCCGAGCCCACGAGAC
+
A?AA>BAA@DBBGGFFCBFGGGGHHHHGFDDGHHGFHHEFEFGEEEGEEGEFGFGHHHHGEHHHFEGDFGE/B?1B>EEE1?FGFGHGHHDGHF33FGDFGC3B3?4B4BBHH4/AA/??FHDFBF>B22FFFGB@//@?@/??CD-.<
@M02034:409:000000000-BFKT7:1:2101:14915:20349 1:N:0:35
AAAGTCGAGGTGCCTAAAGTGGCAACCCAGACTATGTCTCAGGTTGGTGGTGTAGAGCTTCCTGTAGCCGCATGGCGTTCGTACTTAAATATGGAACTAACCATTCCAATTTTCGCTGTCTCTTATACACATCTCCGAGCCCACGAGAC
+
BBBBBFBABDAAGGGGGGGGGGGHHHHGGHHGHHHHGHHHHHHDGHGEFGEFFFGGHHHHHHHHHHHHHEGGGGHHGGGGGGHHHHHHHHHHHHFFFGGHHHHHHHHHHHHHHHGGGGGGHHHHHHHHHHHHHHHGGCGFDGHGGGGFF
@M02034:409:000000000-BFKT7:1:2101:16621:20352 1:N:0:35
AAAGTCGAGGTGCCTAAAGTGGCAACCCAGACTGGTAAGAAGGTTGGTGGTGTAGAGCTTCCTGTAGCCGCATGGCGTTCGTACTTAAATATGGAACTAACCATTCCAATTTTCGCTGTCTCTTATACACATCTCCGAGCCCACGAGACA
+
CCCCCFCCCCCCGGGGGGGGGGGHHHHGGHHGHHHHHHHHHHHGHHGFFGGGEGGEGHHHHHHHHFHFFGGGGGHHEEGGGFEGHHGGFHHHHHB@GGHHHGFHHHHGFGHHHHGGGGEHHHHHHHFGHHHHHHHHGGGGGFEEDGGCGG
@M02034:409:000000000-BFKT7:1:2101:4971:20359 1:N:0:35
AAAGTCGAGGTGCCTAAAGTGGCAACCCAGACTAATGATAAGGTTGGTGGTGTAGAGCTTCCTGTAGCCGCATGGCGTTCGTACTTAAATATGGAACTAACCATTCCAATTTTCGCTGTCTCTTATACACATCTCCGAGCCCACGAGAC
+
BBBBBFABBBAAGGGFGGGGGBFHHHHGGHHGHCFGHHHHHHCHGFFFGFGGFGHBGHHHGHHHHGHHHDGFGGGHGEGGGGHHHHFHFHHHHHGFHHHHFHBGHGHGHHHHHHCGG?EFFHHHHHFHFHGHGHFGD?CCGGHGG@DAD
@M02034:409:000000000-BFKT7:1:2101:17157:20360 1:N:0:35
AAAGTCGAGGTGCCTAAAGTGGCAACCCAGACTCAGAATCCTGTTGGTGGTGTAGAGCTTCCTGTAGCCGCATGGCGTTCGTACTTAAATATGGAACTAACCATTCCAATTTTCGCTGTCTCTTATACACATCTCCGAGCCCACGAGAC
+
CCCCCFCCBCABGGGGGGGGGGGHHHHGGHHGHCAEHHHFGGHHGFAEE?FEA3D5D53F5FGGA5F5DEF0EEA1>??FEEBF?EGGEGHFED33FCGH313B??F44B?HD4/EFA/BBDF?4B?BEBDBGFHB?</D/FG<CGG?D
@M02034:409:000000000-BFKT7:1:2101:23995:20364 1:N:0:35
AAAGTCGAGGTGCCTAAAGTGGCAACCCAGACTCATAAGGAGGTTGG
+
?AAAAFABBBAAGGGGGGGFGFFFFGHFGHGGHB3D55A332AEBFF
@M02034:409:000000000-BFKT7:1:2101:19493:20370 1:N:0:35
AAAGTCGAGGTGCCTAAAGTGGCAACCCAGACTATGGAGTTGGTTGGTGGTGTAGAGCTTCCTGTAGCCGCATGGCGTTCGTACTTAAATATGGAACTAACCATTCCAATTTTCGCTGTCTCTTATACACATCTCCGAGCCCACGAGACA
+
CCCCCFCCCCAAGGGGGGGGGGGHHHHGGHHGHHHHHHHGGHHGHGGEFGFFGGHGHHHHHHHHHFHGHGGEFGHHGGGGGGHHHHFGHHGHHHGHGHHHHHGHHHHHGHHHHHGGGGGFHHHHFHHHFFHHHHHHGCGGGGHGGGGGGH
@M02034:409:000000000-BFKT7:1:2101:24040:20387 1:N:0:35
AAAGTCGAGGTGCCTAAAGTGGCAACCCAGACTGGGATGGAGGTTGGTGGTGTAGAGCTTCCTGTAGCCGCATGGCGTTCGTACTTAAATATGGAACTAACCATTCCAATTTTCGCTGTCTCTTATACACATCTCCGAGCCCACGAGAC
+
BBBABFBBBB>AGGGGGGGFGGGHHHHGGHHGHHGHGGFGFHGEHHGGGGEFFFGFGHHHFGHFGFHGHGFGGGHHGEGGGGHGHHBGHHHGGHHHGHHCHHHHHHGGHHHHHHGGGGGHHHHHHHFGFHHHHFGHF/<@DGGGGGGGF
@M02034:409:000000000-BFKT7:1:2101:16599:20391 1:N:0:35
AAAGTCGAGGTGCCTAAAGTGGCAACCCAGACTAATACTCCTGTTGGTGGTGTAGAGCTTCCTGTAGCCGCATGGCGTTCGTACTTAAATATGGAACTAACCATTCCAATTTTCGCTGTCTCTTATACACATCTCCGAGCCCACGAGACA
+
BBCCCFBBCCBBGGGGGGGGGGGHHHHGGHHGHHHHHHHHGHHHHHHEFGGGGFHBGFFHHGHHHHHGHGGCGGHGGEGGFFGHHGGHHHHHHGHHHGHHHEBHFHHHGHHHHHGGGGFFHFHHHHH4BCHHHHHFA//BFFGGGGFGGF
@M02034:409:000000000-BFKT7:1:2101:18043:20392 1:N:0:35
AAAGTCGAGGTGCCTAAAGTGGCAACCCAGACTAAGTCTAAGGTTGGTGGTGTAGAGCTTCCTGTAGCCGCATGGCGTTCGTACTTAAATATGGAACTAACCATTCCAATTTTCGCTGTCTCTTATACACATCTCCGAGCCCACGAGACA
+
ABBBBFAABD?AGGGFGFGGGGGHHHHGGHHGHHHHEGHHBGHGHHGEFGBFGHHHHHHGHHHHGHGFHGGGGGHHGGGGGGHHHHHHHHHHHHHHGHGHHGHHHHGHHHHHHHGGGGDFHHHHDHFHFHHHHHHHGCFCGGGFGGGGGG
@M02034:409:000000000-BFKT7:1:2101:18061:20398 1:N:0:35
AAAGTCGAGGTGCCTAAAGTGGCAACCCAGACTAAGTCTAAGGTTGGTGGTGTAGAGCTTCCTGTAGCCGCATGGCGTTCGTACTTAAATATGGAACTAACCATTCCAATTTTCGCTGTCTCTTATACACATCTCCGAGCCCACGAGACA
+
BBBBBFBBBBBBGGGGGGGGGGGHHHHGGGHGHFFFGFHHHHGGGHF2FCGFFGGFFHBFHHHHGFHFGGGEGGGFF?EFFEFHHHF3FGFFGHBFFHGFCGBFGHFFFGGHGF>EFFEFFHGFEH4BDGHGHHFDF/>DFFFEC<CAD?
@M02034:409:000000000-BFKT7:1:2101:8798:20403 1:N:0:35
AAAGTCGAGGTGCCTAAAGTGGCAACCCAGACTCGGGATGTGGTTGGTGGTGTAGAGCTTCCTGTAGCCGCATGGCGTTCGTACTTAAATATGGAACTAACCATTCCAATTTTCGCTGTCTCTTATACACATCTCCGAGCCCACGAGACA
+
CCCCBFCCCCAAGGGGGGGBGGGHHHHGGHGGHHGGGGGGGHHHGGGGGGEFGHHGHHHHHHHHHHHHGGGGFGHHGEGGGGHHHHHHHHGHHHFFHHFFHHHHHHEHHHHHGHGGGGGFHHHHHHHHFHHHHHGFG?FCGGHGGGGGGC
@M02034:409:000000000-BFKT7:1:2101:16287:20406 1:N:0:35
AAAGTCGAGGTGCCTAAAGTGGCAACCCAGACTAATGCGCATGTTGGTGGTGTAGAGCTTCCTGTAGCCGCATGGCGTTCGTACTTAAATATGGAACTAACCATTCCAATTTTCGCTGTCTCTTATACACATCTCCGAGCCCACGAGACA
+
CCCCBFCCCCBBGGGGGGGGGGGHHHHGGHHGHHHHHHGGGGGHHHHEGGAFGHHHHHHGHHHHHHHHHGFEGGHFEEGGFGHHHHHHHHHHHHHHGHGGHHGHHHGHHHHHHHGGGGGHHHHHHHGHGHHHHHHFGGGGGGHGGGGGGE
@M02034:409:000000000-BFKT7:1:2101:27902:20406 1:N:0:35
AAAGTCGAGGTGCCTAAAGTGGCAACCCAGACTGCGGCGACGGTTGGTGGTGTAGAGCTTCCTGTAGCCGCATGGCGTTCGTACTTAAATATGGAACTAACCATTCCAATTTTCGCTGTCTCTTATACACATCTCCGAGCCCACGAGACA
+
BBBBBFBBBBABGGGGGGG6GGGGHGHGEHHGHHGGGGGGGGGEGGFEFEEFBEGEGBGHGFHHBFFBBEEFFGHFE>EGGEFFGFHFGHGFHHEFHHHGHHFHHGGHGHHHHGGGGGGHHHHHHGHHFFHGHFFGE-CGGEHGGGGGCC
@M02034:409:000000000-BFKT7:1:2101:23009:20406 1:N:0:35
AAAGTCGAGGTGCCTAAAGTGGCAACCCAGACTCATAAGCATGTTGGTGGTGTAGAGCTTCCTGTAGCCGCATGGCGTTCGTACTTAAATATGGAACTAAC
+
11>A>@A1A>AAGFEBGGGDDFGHHFGGEGEGHHHHHHGHHHFBFGGEFEEGF1FAFFHBHFFFBGF2AA/AEF0GEF?FA>FFFEDE1FB@GDGB1F11@
@M02034:409:000000000-BFKT7:1:2101:7781:20412 1:N:0:35
AAAGTCGAGGTGCCTAAAGTGGCAACCCAGACTAATAATAATGTTGGTGGTGTAGAGCTTCCTGTAGCCGCATGGCGTTCGTACTTAAATATGGAACTAACCATTCCAATTTTCGCTGTCTCTTATACACATCTCCGAGCCCACGAGAC
+
CCCCCFBBCCCCGGGGGGGGGGGHHHHGGHHGHHHHHHHHHHHHHGHGGGGFHHHHHHHHHHHHHHHHHGGEGGHHGGGGGGHHHHGHHHGHHHFHHHHHHHHHHHGHGHHHHGEGGGGHHHHHHHHHFHHHHHHHFCCGGGGGGGGGG
@M02034:409:000000000-BFKT7:1:2101:6607:20420 1:N:0:35
AAAGTCGAGGTGCCTAAAGTGGCAACCCAGACTGGGGATAGGGTTGGTGGTGTAGAGCTTCCTGTAGCCGCATGGCGTTCGTACTTAAATATGGAACTAACCATTCCAATTTTCGCTGTCTCTTATACACATCTCCGAGCCCACGAGACA
+
CCCCCFCCCCBBGGGGGGGGGGGHHHHGGHHGHHHHGGGHHHHHHGGGFGEFHHHHHHHHHHHHHHHHHGGGGGHHGEGGGGHHHHHGHHHHHHGHHHHGHHGHHHHHHHHHHGGGGGGHHHHHHHHHHHHHHHHHGGGGGGHGGGGGGC
@M02034:409:000000000-BFKT7:1:2101:6589:20421 1:N:0:35
AAAGTCGAGGTGCCTAAAGTGGCAACCCAGACTGGGGATAGGGTTGGTGGTGTAGAGCTTCCTGTAGCCGCATGGCGTTCGTACTTAAATATGGAACTAACCATTCCAATTTTCGCTGTCTCTTATACACATCTC
+
CCCCADAABBBAGGGGGGGGGGGHHHHGGHHGH322A2B2BCGGFGGFGGEGHGGGGHGHHHHHHGHGFFGEEGFFGGGGGGGGHHGHHHHHHGFFGHGFHGBFGFGGHHGHHFGGGGGHHGHGFHHGFGHHHHH
@M02034:409:000000000-BFKT7:1:2101:20334:20421 1:N:0:35
AAAGTCGAGGTGCCTAAAGTGGCAACCCAGACTAATATGCAGGTTGGTGGTGTAGAGCTTCCTGTAGCCGCATGGCGTTCGTACTTAAATATGGAACTAACCATTCCAATTTTCGCTGTCTCTTATACACATCTCCGAGCCCACGAGAC
+
BBCCCFCBCCAAEGGGGGGGGGGHHHHGGHHGHHHHHHHHHHHHHHGGGGEFGHHFHHHHHHHHHHHHHGGGGGHHGGGGFGHHHHGGFHFFHHHGFGGHHHHHHHHHHHHHHFGFGGDEHFFGGHGD3FFGFFGDF@FFGGEECCGDA
@M02034:409:000000000-BFKT7:1:2101:23025:20423 1:N:0:35
AAAGTCGAGGTGCCTAAAGTGGCAACCCAGACTCATAAGCGTGTTGGTGGTGTAGAGCTTCCTGTAGCCGCATGGCGTTCGTACTTAAATATGGAACTAACCATTCCAATTTTCGCTGTCTCTTATACACATCTCCGAGCCCACGAGAC
+
BB@ABFBBBBABFGGGGFGEAGFGFHHGCAFFH335AFF32BEEGGEECEEFHHHDFHHHGHHHHGHGHF?EGGHHGFGGFGHHHHFFDFFHHEGFHHGCGGFHHHHFFGFGHHCGG?EBGHHHDG2BGGBGHDGGD/<BCG<FC/DFG
@M02034:409:000000000-BFKT7:1:2101:3179:20424 1:N:0:35
AAAGTCGAGGTGCCTAAAGTGGCAACCCAGACTTTTGGTGAGGCTGGTGGTGTAGAGCTTCCTGTAGCCGCGTGGCGTTCGTACTTAAATATGGAACTAACCATTCCAATTTTCGCTGTCTCTTATACACATCTCCGAGCCC
+
CCCBCFCCCCCBGGGGGGFFGGGHHHAFFHHGHHCHHGHGBG22BGE321BAA3F5A5F35BAFB5AB3BE0E@@/>>>1E????@DF?FHFGF33??GH303B34F44D?HF4</CD/B3FFDBF3BD<22@>GBA<<@/F
@M02034:409:000000000-BFKT7:1:2101:12178:20426 1:N:0:35
AAAGTCGAGGTGCCTAAAGTGGCAACCCAGACTCAGCAGCCTGTTGGTGGTGTAGAGCTTCCTGTAGCCGCATGGCGTTCGTACTTAAATATGGAACTAACCATTCCAATTTTCGCTGTCTCTTATACACATCTCCGAGCCCACGAGACA
+
BCCBAFBBBCABGGGGGGGFFGDHHHHGGHHGHHFBGHFHCGAFHHFEAEEA1AFBFA3FBFHFHFHEFEGCEAF1EEEFFEFGGHG3FGHFDB3@FFHH303F3B?4FGDHEE@FGD/F4GGHDFHFGEFFHHH2A/@CDEHGGCFAEF
@M02034:409:000000000-BFKT7:1:2101:9424:20429 1:N:0:35
AAAGTCGAGGTGCCTAAAGTGGCAACCCAGACTTCTAGGGCGGTTGGTGGTGTAGAGCTTCCTGTAGCCGCATGGCGTTCGTACTTAAATATGGAACTAACCATTCCAATTTTCGCTGTCTCTTATACACATCTCCG
+
CCCCCFBCCCBBGGGGGGGGGGGHHHHGGHHGHEFGFHFA2AAAAEAACAGEE3F5D@@F5FF@@@F4@>E/EEF1E?EFEE2CFHH33FG4?D33BBGHB?3B?DF3?GFHD3/?C?/@>2F2@D22DFF2GFH1?
@M02034:409:000000000-BFKT7:1:2101:22014:20431 1:N:0:35
AAAGTCGAGGTGCCTAAAGTGGCAACCCAGACTAATAAGAATGTTGGTGGTGTAGAGCTTCCTGTAGCCGCATGGCGTTCGTACTTAAATATGGAACTAACCATTCCAATTTTCGCTGTCTCTTATACACATCTCCGAGCCCACGAGACA
+
BBCCBFBBCDABGGGGGGGGGGGHHHHGGHHGHHHHHHHGBGHHHHHEFGGFGHHHHHHHHHHHFGHHHGGEGGHHGGGGGGHHHGHHHHHHHHHEHHHHGHFHHHHHEGHHHHGGGGGFHHHHGHDHHHGHHHHHGCGFCFHGGFFGGC
@M02034:409:000000000-BFKT7:1:2101:5266:20434 1:N:0:35
AAAGTCGAGGTGCCTAAAGTGGCAACCCAGACTAAGAAGAATGTTGGTGGTGTAGAGCTTCCTGTAGCCGCATGGCGTTCGTACTTAAATATGGAACTAACCATTCCAATTTTCGCTGTCTCTTATACACATCTCCGAGCCCACGAGACA
+
CCCCCFCCCCABGGGGGGGGGGGHHHHGGHHGHHHHDGHHHGHHHHHGGGFFGHHFHHHHHHHHHHHHHGGGGGHHGGGGGGGHHHHHGHHHHHFHFHHHHHHHHHGHFGHHHHGGGGEHHHHHHHHHHHFHHHHHCBFGGGGGGGGGG?
@M02034:409:000000000-BFKT7:1:2101:16206:20439 1:N:0:35
AAAGTCGAGGTGCCTAAAGTGGCAACCCAGACTCCGAAGAAGGTTGGTGGTGTAGAGCTTCCTGTAGCCGCATGGCGTTCGTACTTAAATATGGAACTAACCATTCCAATTTTCGCTGTCTCTTATACACATCTCCGAGCCCACGAGACA
+
AAAB>FBABCAAGGGGGGGGGGGHHHHGGHHGHHHGGGGGHHHGHHGEFFEFFGHHHHHHHHHHHHHFFGGGGGHHGGGGFFHHHHHHHHHHHHFFHHHFGGEHHHGHHHHHHHGGGGGHHHHHGHFHHHHHHHGHGFGGCGHGGGGGCF
@M02034:409:000000000-BFKT7:1:2101:16191:20452 1:N:0:35
AAAGTCGAGGTGCCTAAAGTGGCAACCCAGACTCCGAAGAATGTTGGTGGTGTAGAGCTTCCTGTAGCCGCATGGCGTTCGTACTTAAATATGGAACTAACCATTCCAATTTTCGCTGTCTCTTATACACATCTCCGAGCCCACGAGACA
+
?ABAAF3AD2A?GCGG4EFFDGGHFHHGCFHFHGH?EGA233B5DB2BC?AEFBG5ADFH5B5G5DGFFAE0EEB1>EEF1?BEGFFFFH4GFFB33FFHB?3FG4?FGGEGHGEDEEEEDGGHDHHEEGFCHHF1?</B?AEFG?@DAC
@M02034:409:000000000-BFKT7:1:2101:11591:20466 1:N:0:35
AAAGTCGAGGTGCCTAAAGTGGCAACCCAGACTAATAATAATGTTGGTGGTGTAGAGCTTCCTGTAGCCGCATGGCGTTCGTACTTAAATATGGAACTAACCATTCCAATTTTCGCTGTCTCTTATACACATCTCCGAGCCCACGAGACA
+
BACCBFBCCCCCGGGGGGGGGGGHGHHGGHHGHHFHHFHHHFHGHHHEGGGGGHHGHHHHHHHHHHHHGGGGGGHHGGGGGGHHHHHGFHHHHHHHFHHHGHHHHHHHHGHHHHGGGGEHHHHHGHHHHGHGHHHHGGGGGGHGGGGGGG
@M02034:409:000000000-BFKT7:1:2101:12193:20466 1:N:0:35
AAAGTCGAGGTGCCTAAAGTGGCAACCCAGACTTCGT
+
BBCBCFCBCCAAGGGGGGGGGGGHHHHGGHHGHB52A
@M02034:409:000000000-BFKT7:1:2101:18628:20469 1:N:0:35
AAAGTCGAGGTGCCTAAAGTGGCAACCCAGACTACGAAGACTGTTGGTGGTGTAGAGCTTCCTGTAGCCGCATGGCGTTCGTACTTAAATATGGAACTAACCATTCCAATTTTCGCTGTCTCTTATACACATCTCCGAGCCCACGAGACA
+
CCCCCFBBCBBBGGGGFGGGGGGHHHHGGHHFHFFA2A2AEFGGHHAAAAFA13F5B53ABFFFFFF5AEE0EEC1>?>FEA2BFFHDFEH4F333B3FH303B3?F4BF3G?4/?E?/B?GFFBBBFFB2BGFHBF?DGGGHGCDGGGC
@M02034:409:000000000-BFKT7:1:2101:20287:20471 1:N:0:35
AAAGTCGAGGGTGCCTAAAGTGGCAACCCAGACTAATAAGCAGGTTGGTGGTGTAGAGCTTCCTGTAGCCGCATGGCGTTCGTACTTAAATATGGAACTAACCATTCCAATTTTCGCTGTCTCTTATACACATCTCCGAGCCCACGAGAC
+
BBBBAFABBBD>FAGFGGGGGGG2FGGHGGHGGHH3GHHHHHHGFHHGGGEFFFHHDFHHHHFHHHHHHGE>EFGGGGEEGF?GHHHFG3FHHHHFFGFFHHHHHGHHHHGHHHDEGGGGHGDGHHHHGFHHHHHBFGCC@FGHGGGGG<
@M02034:409:000000000-BFKT7:1:2101:18990:20483 1:N:0:35
AAAGTCGAGGTGCCTAAAGTGGCAACCCAGACTATGCCGAATGTTGGTGGTGTAGAGCTTCCTGTAGCCGCATGGCGTTCGTACTTAAATATGGAACTAACCATTCCAATTTTCGCTGTCTCTTATACACATCTCCGAGCCCACGAGAC
+
BCCCCF@ACCCCGGGGGGGGGGGHHHHGGHHGHHGHHHGEEFHHHHHEGGGFHHHHGHHHHHHHHHHHGGGGGGHHGGGGGGHHHHHHHHHHHHFHHHFHHHHHHHGGHHHHHHGGGGGHHHHGHHHHHHHHFHFGGCFGGGHGGGGGG
@M02034:409:000000000-BFKT7:1:2101:6710:20491 1:N:0:35
AAAGTCGAGGTGCCTAAAGTGGCAACCCAGACTACGCATGAGGTTGGTGGTGTAGAGCTTCCTGTAGCCGCATGGCGTTCGTACTTAAATATGGAACTAACCATTCCAATTTTCGCTGTCTCTTATACACATCTCCGAGCCCACGAGAC
+
ABBAAFABBBAAFGGFGGGGGFGFFHHCGFDGHHHEEFGGFFHFGGGGGGAFBEGAGHEHBGHHHEFDFEEEGGHGGFGFAEFGEHGBGHGHHHEFGHHHHHFHHGGHHHHHHHGGGGGFHHHGHHGGFHFGFFGHGBGGFFHGCCC?A
@M02034:409:000000000-BFKT7:1:2101:10175:20494 1:N:0:35
AAAGTCGAGGTGCCTAAAGTGGCAACCCAGACTGGTGTGTCGGTTGGTGGTGTAGAGCTTCCTGTAGCCGCATGGCGTTCGTACTTAAATATGGAACTAACCATTCCAATTTTCGCTGTCTCTTATACACATCTCCGAGCCCACGAGACA
+
ABBAADAABBABGGGGGGGGGGGHHHHGGHHGHHHGHGEBGFFGGGGEFEEFGFGFHGHHHFHHGHHFGFGEEGHHGEGGGGFFHHHHHHHHHGHHHHGHHHHGHHGHHHHHHHGGGGFHHHHHFHFFFGHHFHFHG?GGGGHGGGGGG<
@M02034:409:000000000-BFKT7:1:2101:12474:20495 1:N:0:35
AAAGTCGAGGTGCCTAAAGTGGCAACCCAGACTGCTCCTGAGGTTGGTGGTGTAGAGCTTCCTGTAGCCGCATGGCGTTCGTACTTAAATATGGAACTAACCATTCCAATTTTCGCTGTCTCTTATACACATCTCCGAGCCCACGAGACA
+
CCCCCFCCBCBBGGGGGGGGGGGHHHHGGHHGHHHHHHHHHHGHHHGEFGEFGHHHHHHHHHHHHHHHHGGEGGHHGEGGGFHHHHGGHHGGHGGFGHHHHGHHHHHHHHHHHHGGGGGHHHHHHHHHFHHHHHHHGFGGGGHGGGGGGF
@M02034:409:000000000-BFKT7:1:2101:10193:20496 1:N:0:35
AAAGTCGAGGTGCCTAAAGTGGCAACCCAGACTGGTGTGTCTGTTGGTGGTGTAGAGCTTCCTGTAGCCGCATGGCGTTCGTACTTAAATATGGAACTAACCATTCCAATTTTCGCTGTCTCTTATACACATCTCCGAGCCCACGAGAC
+
CCCCCFCCCCBCGGGGGGGGGGGHHHHGGHHGHB2F22BA55DGGHGFGGGFGHHHHHHHHHHHHFHHHGGGGGHHGGGGGGHHHHHHHHHHHGGHHHHHHHHHHHGHFHHHHHGGGGGFHHHHHHFHGHHHHHHHGGGGGGHGGGGGC
@M02034:409:000000000-BFKT7:1:2101:17127:20500 1:N:0:35
GAAAGTCGAGGTGCCTAAAGTGGCAACCCAGACTCCTCAGAATGTTGGTGGTGTAGAGCTTCCTGTAGCCGCATGGCGTTCGTACTTAAATATGGAACTAACCATTCCAATTTTCGCTGTCTCTTATACACATCTCCGAGCCCACGAGAC
+
BBBBBFFBBDBAGGGGGGGGGGHGHGHHGGHHGHHHHHGHHHHGHHHHGGGGFFGHGHHHHHHHHHHHHHEEGGGHGGFGGFFHHHH@GGGHHFHBFFHHHHHHHHHHHHFGHH4EEEGGHHHHHHHGGHHHEFHHHGFGCGGHGGFGGC
@M02034:409:000000000-BFKT7:1:2101:26755:20502 1:N:0:35
AAAGTCGAGGTGCCTAAAGTGGCAACCCAGACTCAGAAGAATGTTGGTGGTGTAGAGCTTCCTGTAGCCGCATGGCGTTCGTACTTAAATATGGAACTACCATTCCAATTTTCGCTGTCTCTTATACACATCTCCGAGCCCACGAGACAG
+
BBBBBFBABBBBEGGGGGGGGGGGHHHGGHHCHHGGHCFF3FGDFFAEFEGGHGHBGHHGHHHHHFHEHGG?EB?FEGCGGGHHGGHGHHHHFB3GGFFHF3BFF?G4DGFHFEGDG/GHHHGBBFFFFBFGHHHD</>BCGG/@/CDCF
@M02034:409:000000000-BFKT7:1:2101:23080:20506 1:N:0:35
AAAGTCGAGGTGCCTAAAGGGGCAACCCAGACTGGGGGGTCG
+
>AAA1B>1>>>1BBF1BEE1AEEEC0FEGEFCHG0/EFE</@
@M02034:409:000000000-BFKT7:1:2101:16981:20508 1:N:0:35
AAAGTCGAGGTGCCTACAGTGGCAACCCAGACTGAGGGTAGGGGTGGTGGTGGAGAGCTTCCTGTAGCCGCATGGCGTTCGTACTTAAATATGGAACTAACCATTCCAATTTTCGCTGTCTCTTATACACATCTCCGAG
+
11A1>@AAD1>1B1BE11FGFGGHFGHGGHH0FFFGGF/BFCF/BAEAAEE//BAEEEFHHHHHGDEGBECEEEFFEFCFEECCGGEGHGFDFBE11FB<F01BF2>BFFFHHFCFGGAFF2FGDG2F2GHHFHB<//>
@M02034:409:000000000-BFKT7:1:2101:8796:20509 1:N:0:35
AAAGTCGAGGTGCCTAAAGTGGCAACCCAGACTAATAATAAGGTTGGTGGTGTAGAGCTTCCTGTAGCCGCATGGCGTTCGTACTTAAATATGGAACTAACCATTCCAATTTTCGCTGTCTCTATACACATCTCCGAGCCCACGAGACAG
+
BBBBBFBBBBAAGGGGGGGGFGGHHHFEGHHGHHHHHHHHFHFGGHEAFFABGHHGHHHGHHHFGFHHHFFGGGHHGEGEFEHHGHGHHHHHHHFHGHHGHGHFHHGHHHHHHHGGGGEHHGHHHHGHGFHHHHFDFGGGGHGGGGGGHF
@M02034:409:000000000-BFKT7:1:2101:21345:20520 1:N:0:35
AAAGTCGAGGTGCCTAAAGTGGCAACCCAGACTCGGGGGGGGGTTGGTGGTGTAGAGCTTCCTGTAGCCGCATGGCGTTCGTACTTAAATATGGAACTAACCATTCCAATTTTCGCTGTCTCTTATACACATCTCCGAGCCCACGAGAC
+
BBBBBFBBBBBBGGGGGGGGGGGGHHHGGHHGHHGGGGGGGFFDDFFDFFDEEFFFFFFFFFFFFFFFFFFFFFFFFDFFFFFFFFFFFFFFFFFFFFFFFFFFFFFFFFFFFFFFFFFFFFFFFFFFFFFFFFFFFFFFFFFFFFFFF
@M02034:409:000000000-BFKT7:1:2101:16990:20524 1:N:0:35
AAAGTCGAGGTGCCTAAAGTGGCAACCCAGACTG
+
BCCCCFBACCBCGGGGGGGGGGGHHHHGGHGGHH
@M02034:409:000000000-BFKT7:1:2101:15458:20524 1:N:0:35
AAAGTCGAGGTGCCTAAAGTGGCAACCCAGACTCAGAAGAATGTTGGTGGTGAAGAGCTGGC
+
A?AA>DA?D?AAGFGCF4GAA4FFFECEGHHGH3EFGD333BFABAF222B153DF12A32A
@M02034:409:000000000-BFKT7:1:2101:6284:20530 1:N:0:35
AAAGTCGAGGTGCCTAAAGTGGCAACCCAGACTACGAGTAGGGTTGGTGGTGTAGAGCTTCCTGTAGCCGCATGGCGTTCGTACTTAAATATGGAACTAACCATTCCAATTTTCGCTGTCTCTTATACACATCTCCGAGCCCACGAGAC
+
BBBBBFBBDBABGGGGGGGGGGFHFHHGGHHGHFHGGGGHHFGHGFGGGGGFGGGFBHGHHHGHHGHHHGGGGEHHGGGGGGHEHHHHGHHHHFHHHHGEFHDGHHH4HHGHHHGGGCGFFHHHHHDGBGHHHHHHFCCGGGHGGGGGD
@M02034:409:000000000-BFKT7:1:2101:10997:20537 1:N:0:35
AAAGTCGAGGTGCCTAAAGTGTCAACCCAGACTAATAATAATGTTGGTGGTGTAGAGCTTCCTGTAGCCGCATGGCGTTCGTACTTAAATATGGAACTAACCATTCCAATTTTCGCTGTCTCTTATACACATCTCCGAGCCCACGAGACA
+
ABCCBFCADCAAGGGGGGGFGGHFGHHGGHHGHHHHHGHHHHHHHHHEFGAFGHHGHHHHHGHHHHHHHGGGGGHHGGGGGGGHHHHHHHHHGHFHGHHGHHFGHHGH4BFHHHGGGCGHHHHHHHFHHBHHHHHEGCCCGGHGGGGFGG
@M02034:409:000000000-BFKT7:1:2101:27688:20542 1:N:0:35
AAAGTCGAGGTGCCTAAAGTGGCAACCCAGACTGCTCATCCTGTTGGTGGTGTAGAGCTTCCTGTAGCCGCATGGCGTTCGTACTTAAATATGGAACTAACCATTCCAATTTTCGCTGTCTCTTATACACATCTCCGAGCCCACGAGACA
+
CCCCCFCCCCBBGGGGGGGDGGGGHHHGGHHGHHHH5GGFFHHHHHHGFGEFGFHHGBHHHHHHGHHFHFCFGGHGEAFFFFGHHHHGHHHGHHBBHHHGGHFHHFFHHGHHHGGGGGGHGGHHHHFHFHHFHHGFC/B@FFHGGGGGG?
@M02034:409:000000000-BFKT7:1:2101:15034:20545 1:N:0:35
AAAGTCGAGGTGCCTAAAGTGGCAACCCAGACTCCTAATTCGGTTGGTGGTGTAGAGCTTCCTGTAGCCGCATGGCGTTCGTACTTAAATATGGAACTAACCATTCCAATTTTCGCTGTCTCTTATACACATCTCCGAGCCCACGAGACA
+
BBBBAFBBBBAAGGGGGGGGGGGHHHHGGHHGHHHHHHHHHGHGGGGGGGEFGFGFHHHHHHHHHHHFFGGGGGHGGGGGGGHHHHHHHHHHHHBDFGGHHHBGHHGHHHHHHFCGGGGHFFGFGHHHHHHHHHGGGGCGGGHGGGGGGB
@M02034:409:000000000-BFKT7:1:2101:6274:20546 1:N:0:35
AAAGTCGAGGTGCCTAAAGTGGCAACCCAGACTACGAGTAGGGTTGGTGGTGTAGAGCTTCCTGTAGCCGCATGGCGTTCGTACTTAAATATGGAACTAACCATTCCAATTTTCGCTGTCTCTTATACACATCTCCGAGCCCACGAGAC
+
ABABBFBADDA?FGGGGGGBFGGHHHHGGHHGGHHGGGEGFHGHHGGGGGEFFFGGHHHHGGHHFHHHHGGFGFHHGFGGFEGHHHGGHHHHGDGGFGBCFGFHHHFHHHHHHG@EFGGHHGHHHHGFGHHGHHHGDDDDCGHGGGGFF
@M02034:409:000000000-BFKT7:1:2101:12067:20548 1:N:0:35
AAAGTCGAGGTGCCTAAAGTGGCAACCCAGACTCATGGGTCGGTTGGTGGTGTAGAGCTTCCTGTAGCCGCATGGCGTTCGTACTTAAATATGGAACTAACCATTCCAATTTTCGCTGTCTCTTATACACATCTCCGAGCCCACGAGACA
+
BBBBBFBBBBAAGGGGGGGGFGGFHHHGFHDGHFHHGHHHCGGGGCFFEGEFGGHHHFHHHHHGHHHGHGGGGGHHGEFGGFCHHHHGGHHHHHGDGHBGHHHHHHHGGGFHHGEGGAEGHHHHHH3FFFDGFGHGGGGFCGHGF@DEGG
@M02034:409:000000000-BFKT7:1:2101:8594:20551 1:N:0:35
AAAGTCGAGGTGCCTAAAGTGGCAACCCAGACTTCGCCGCAGGTTGGTGGTGTAGAGCTTCCTGTAGCCGCATGGCGTTCGTACTTAAATATGGAACTAACCATTCCAATTTTCGCTGTCTCTACACATCTCCGAGCCCACGAGACAGGC
+
BBCCAFCCCBABGGGGGGGGGGGHHHHGGHHGHHHGGGGGGGGFGHGGGGFFGGHHHHHHHHHHHHHHHGGGGGHHGECGEFHHHHHHHHHHHHHHGGFHHHHHHHHHGHHGHHGGGGDGGFHGHGFFHGHHHGCFGGGHGGGGFGHHGA
@M02034:409:000000000-BFKT7:1:2101:21921:20556 1:N:0:35
AAAGTCGAGGTGCCTAAAGTGGCAACCCAGACTAAGAATCAGGTTGGTGGTGTAGAGCTTCCTGTAGCCGCATGGCGTTCGTACTTAAATATGGAACTAACCATTCCAATTTTCGCTGTCTCTTATACACATCTCCGAGCCCACGAGACA
+
AA3>A5AAD@ABBFFG4FGABEFBCABEDHH2GHHHGCFGHFCFGGC2BE1BG3F5FAGHHHFEBAFBGEC?EEHHEEEGEDGHGHGFHHGBGFEFFHHHBEECFBGFHHHHHDCEAEFHHGGG4FFGBFGFGGEBD?CGGAGF@D@ADF
@M02034:409:000000000-BFKT7:1:2101:16045:20556 1:N:0:35
AAAGTCGAGGTGCCTAAAGTGGCAACCCAGACTGGTTCTGCTGTTGGTGGTGTAGAGCTTCCTGTAGCCGCATGGCGTTCGTACTTAAATATGGAACTAACCATTCCAATTTTCGCTGTCTCTTATACACATCTCCGAGCCCACGAGAC
+
CCCCCFCCCCAAGGGGGGGGGGGHHHHGGHHGGHHHHHHHHHHHHHGFFGEGHHHHHHHHHHHHGHHHHGGGGGHHGGGGGGHHHHGGGHHHHHFHHHHHHHFHHHGHHHHHHHGGGGGHHFFHHHFHGHHHGHFHGG?FGGHGGGGGD
@M02034:409:000000000-BFKT7:1:2101:28069:20560 1:N:0:35
AAAGTCGAGGTGCCTAAAGTGGCAACCCAGACTCAGAATCCTGTTGGTGGTGTAGAGCTTCCTGTAGCCGCATGGCGTTCGTACTTAAATATGGAACTAACCATTCCAATTTTCGCTGTCTCTTATACACATCTCGAGCCCACGAGACAG
+
BBBBBFBBBBABGGGGGGGGGGGGHHHGGHHGHHHHHHHHHHHHHHHGFGEGHHHHHHHHHHHHHHHFHFFGGGHHEEGGGGHHHHHHHHHHHHGHHHHHGHHHHHGHHHHHHBEGDGGGHHGHHHGHGHHHHHHHFGGCGHGGGGGGFG
@M02034:409:000000000-BFKT7:1:2101:21939:20561 1:N:0:35
AAAGTCGAGGTGCCTAAAGTGGCAACCCAGACTAAGAATCAGGTTGGTGGTGTAGAGCTTCCTGTAGCCGCATGGCGTTCGTACTTAAATATGGAACTAACCATTCCAATTTTCGCTGTCTCTTATACACATCTCCGAGCCCACGAGACA
+
CCCCBFBCCCCCGGGGGGGGGGGHHHHGGHHGHHHHHHHFHHHGGHGEFEGFFGGGGHHHFHHHHHHGHGGGGGHGGFGGGGHHHHHHHHHHHGGFHHHFGHEHHHHGHHHHHHGGGGGHHHHHGHHHHHHHHHHFGFGGGFHGGGGFGF
@M02034:409:000000000-BFKT7:1:2101:16025:20561 1:N:0:35
AAAGTCGAGGTGCCTAAAGTGGCAACCCAGACTGCTTCTGCTGTTGGTGGTGTAGAGCTTGCTGGAGCCGCATGGCGTTCGTACTTAAATATGGAACTAACCATTCCAATTTTCGCTGTCTCTTATA
+
AABBABA3ADAAGGFGFFGGGGGCFHHGGHGGHF3A5ABGBFFGDHC222EF13D5A53B3A5B3BB21AE0E1B1>EEEAEB1BDG3@FGDGH333GGFF03B34B?4FGHF4?EEEAFDFFG4FF
@M02034:409:000000000-BFKT7:1:2101:6084:20562 1:N:0:35
AAAGTCGAGGTGCCTAAAGTGGCAACCCAGACTACTAGTACGGTTGGTGGTGTAGAGCTTCCTGTAGCCGCATGGCGTTCGTACTTAAATATGGAACT
+
A@AA>FAA11AA1EF1BADFBF0FFGF?FEGFHHBEBDGBEEC0BAEAAEEAF1FDBAGF1BBFG2DAFA//BE0>>E/FEEFHGGGHEHHE@1B11>
@M02034:409:000000000-BFKT7:1:2101:6867:20565 1:N:0:35
AAAGTCGAGGTGCCTAAAGTGGCAACCCAGACTAATCCTCCGGTTGGTGGTGTAGAGCTTCCTGTAGCCGCATGGCGTTCGTACTTAAATATGGAACTAACCATTCCAATTTTCGCTGTCTCTTATACAATCTCCGAGCCCACGAGACAG
+
BBBBBFBBBB2AGGGGGGGGGGGGHGHFFGHGHHHFHFHBHFGGGGGFFGEFGGFDGGHHHGHHHHHHHGCFGFHFEEFGEEHHHHHHHHHHHGEFFHHHHHHHHGGHHHHHHHGGGGGHHHHHFHHHFFHHHGFGGGCCEHGGGGGGFH
@M02034:409:000000000-BFKT7:1:2101:15769:20565 1:N:0:35
AAAGTCGAGGTGCCTAAAGTGGCAACCCAGACTAATAATATGGTTGGTGGTGTAGAGCTTCCTGTAGCCGCATGGCGTTCGTACTTAAATATGGAACTAACCATTCCAATTTTCGCTGTCTCTTATACACATCTCCGAGCCCACGAGAC
+
BBBBBFABDBABGGGGGGGFGGGHHFHGGHHGHHHHHHHHHHHHGGGEFGEBFEHGGHHHHHHHHHHHHGGGGEHGFEFEEEGHHHFHFHFHHHGGHHGFHHGGBGHFHHHHHHCGGGGFGHHFFFGGGHHFHGHHGCGGCGHFCGGGG
@M02034:409:000000000-BFKT7:1:2101:5199:20568 1:N:0:35
AAAGTCGAGGTGCCTAAAGTGGCAACCCAGACTTTTCCGTCTGTTGGTGGTGTAGAGCTTCCTGTAGCCGCATGGCGTTCGTACTTAAATATGGAACTAACCATTCCAATTTTCGCTGTCTCTTATACACATATCCG
+
?AB@ADAA>22>4EGFFFGGGGCCFDH?2A2AGHHCBGDGCHGHHFH2FEBFAGEBG5FGFGHFFGFFEEEGG1GF0B@FEFECCGHEGHG4FFD@@GECFHEC??4?G?EGHBCGG?EBFHFF?GGFFGHC1B?2B
@M02034:409:000000000-BFKT7:1:2101:23369:20568 1:N:0:35
AAAGTCGAGGTGCCTAAAGTGGCAACCCAGACTCAGGTTGGTGTTGGTGGTGTAGAGCTTCCTGTAGCCGCATGGCGTTCGTACTTAAATATGGAACTAACCATTCCAATTTTCGCTGTCTCTTATACACATCTCCGAGCCCACGAGACA
+
BBCCBFCCCCCCGGGGGGFFGGGHHGHGGHHGHHHC3ABGGGGGFHH11AEFGDGFE5GHAGHHGDGFFFGEFGFCEEEFEEFHHHHGHFFBHG33BGHF3F3FGDGGHGFHH4EDGGEHHHHFBGBFFFFGHDGD?/>C/FHAD@DDA?
@M02034:409:000000000-BFKT7:1:2101:8806:20568 1:N:0:35
AAAGTCGAGGTGCCTAAAGTGGCAACCCAGACTACGACTACTGTTGGTGGTGTAGAGCTTCCTGTAGCCGCATGGCGTTCGTACTTAAATATGGAACTAACCATTCCAATTTTCGCTGTCTCTTATACACATCTCCGAGCCCACGAGACA
+
AAAAAFA1>A>>11E1FGGBGGGGHHHEGFFFHHHE?AEEHHGHEHHGGEEBGGBAGHFGHHFFGFGHFGGGGGHHGEGGEEHHHHGHHHHGHHHGHHHHHHHHHHHGHHHHHHGGGGGHGHHHHHFHGHHHHHHHGGGGGGHGGGGGCF
@M02034:409:000000000-BFKT7:1:2101:14739:20570 1:N:0:35
AAAGTCGAGGTGCCTAAAGTGGCAACCCAGACTGGGTCGGGTGTTGGTGGTGTAGAGCTTCCTGTAGCCGCATGGCGTTCGTACTTAAATATGGAACTAACCATTCCAATTTTCGCTGTCTCTTATACACATCTCCGAGCCCACGAGAC
+
AABBBFBBBBAACGGGGGGFFFGGHHHEGDHGHFHHHHGGGFFFGHHGGGGFHHHHHHHHHHHFHHHFHGGGGGHHGGGGGEHHHHFHHHHHHHHHHHGBGHFHHGHHHHHHHHGGGCFFHHHFGGGHGFHHHHFHGGGG<FEFGFGGD
@M02034:409:000000000-BFKT7:1:2101:22044:20579 1:N:0:35
AAAGTCGAGGTGCCTAAAGTGGCAACCCAGACTCCGCAGAAGGTTGGTGGTGTAGAGCTTCCTGTAGCCGCATGGCGTTCGTACTTAAATATGGAACTAACCATTCCAATTTTCGCTGTCTCTTATACACATCTCCG
+
BBBBADAADBABGGGFG4GFGGGHHHHGGGHCHG3AEEGG3GFBABEBCEGGAEE5FEGH5FFDBDE5G1E0EB11>EEFEEGEEGHGEGFFBG33BFDG3?3BFGF44BFGHFGGG?FHFHGFFGGBHGHEHHH2?
@M02034:409:000000000-BFKT7:1:2101:5218:20580 1:N:0:35
AAAGTCGAGGTGCCTAAAGTGGCAACCCAGACTTTTCCGTCTGTTGGTGGTGTAGAGCTTCCTGTAGCCGCATGGCGTTCGTACTTAAATATGGAACTAACCATTCCAATTTTCGCTGTCTCTTATACACATCTCCGAGCCCACGAGACA
+
BBBBBFBBBBBBGGGGGGGGGGGHHHHCGHHGHHHHHHGHHHFHHHHGGGEFFFHFGHHHGHHGHHHGHGCEFGHHGEGGGGHHHHHHHHHHHGFGFHFHHHHHHHHHFGHHHGGGGGEGHHHHHHHGHHGHHHHHGGGGGGHGGGCCDF
@M02034:409:000000000-BFKT7:1:2101:16932:20583 1:N:0:35
AAAGTCGAGGTGCCTAAAGTGGCAACCCAGACTAATAAGCAGGTTGGTGGTGTAGAGCTTCCTGTAGCCGCATGGCGTTCGTACTTAAATATGGAACTAACCATTCCAATTTTCGCTGTCTCTTATACACATCTCCGAGCCCACGAGACA
+
BBBCAFCBCCCCGGGGGGGGGGGHHHHGGHHGHHGGHHHHHHHHHHGEFGGGHHHGHHHHHHHHHHHHHEGGFGHGGGGGGGHHHHHHHHHHHHHHHHGGHHGHHHFHHHHHHHGGGGGHHHHHFGGHFGHHHHHHGGFGGGHGGGGGGG
@M02034:409:000000000-BFKT7:1:2101:13387:20591 1:N:0:35
AAAGTCGAGGTGCCTAAAGTGGCAACCCAGACTGATATGGGGGTTGGTGGTGTAGAGCTTCCTGTAGCCGCATGGCGTTCGTACTTAAATATGGAACTAACCATTCCAATTTTCGCTGTCTCTTATACACATCTCCGAGCCCACGAGACA
+
CCCCCFCBCCBBGGGGGGGGGGGHHHHGGHFGHHHHHHGHHGGGGGGGGGGFHHHHHHHHHHHHHHHHGGGGGGHHGGGGGGHHHHGGHHHHHHHHHHFHHHHHHHGHHGHHHHGGGGGGHHHHFHFHGFHHHHHHGCGGGGHGGCGGGB
@M02034:409:000000000-BFKT7:1:2101:18125:20594 1:N:0:35
AAAGTCGAGGTGCCTAAAGTGGCAACCCAGACTACTCAGCGGGTTGGTGGTGTAGAGCTTCCTGTAGCCGCATGGCGTTCGTACTTAAATATGGAACTAACCATTCCAATTTTCGCTGTCTCTTATACACATCTCCGAGCCCACGAGACA
+
AABBAFAADBABGGGGFFGFFGGHHGHGGGHGHHHHHHHFGGGEFEGEEEAFFFGGGGFHHHHHGFGDDEEFGGHFFEGGGGHHHHFGHGHHGGGFBFFHHA3FGGFFHHGHHFGGGGGHHEGHHHFHEFHHGFDGG?CC/<GFGGGFGF
@M02034:409:000000000-BFKT7:1:2101:28475:20597 1:N:0:35
AAAGTCGAGGTGCCTAAAGTGGCAACCCAGACTAATAATTCGGTTGGTGGTGTAGAGCTTCCTGTAGCCGCATGGCGTTCGTACTTAAATATGGAACTAACCATTCCAATTTTCGCTGTCTTTATACACATCTCCGAGCCCACGAGACAG
+
ABBBBFABBBBBFGGGGGGGGGGHHHGGGHHGHHHHHHGGGAGFFGEEAEFA13F5BFFABEGGFGF53BE@EGF1>EFFE?2?FEGH3FGFF@33B@GH303B?BFBFHEHG4E?EF?F4EHFGFDFGD2GDBGF/CCDFHGFCCDAGH
@M02034:409:000000000-BFKT7:1:2101:7574:20598 1:N:0:35
AAAGTCGAGGTGCCTAAAGTGGCAACCCAGACTAATACGGATGTTGGTGGTGTAGAGCTTCCTGTAGCCGCATGGCGTTCGTACTTAAATATGGAACTAACCATTCCAATTTTCGCTGTCTCTTATACACATCTCCGAGCCCACGAGACA
+
CBBCCFCCCCCBGGGGGGGGGGGHHHHGGHGGHHHFHGFGEGGHHHHFF1EFGGGEGHHHFHHHGEHFGGGCGEHCEEGGFEFFGHHDGGGHHHDBCGGGGG3GHHHFGFGHHFFGF?FHFHHHGFDDDHGFHHHFGCGGGEHGGGGCD?
@M02034:409:000000000-BFKT7:1:2101:2766:20611 1:N:0:35
AAAGTCGAGGTGCCTAAAGTGGCAACCCAGACTAGTAAGTCTGTTGGTGGTGTAGAGCTTCCTGTAGCCGCATGGCGTTCGTACTTAAATATGGAACTAACCATTCCAATTTTCGCTGTCTCTTATACACATCTCCGAGCCCACGAGACA
+
CCCCCFC?BBBCGGGGGGGGGGGHHHHGGHHGHHHHHHHDFGGHHHHEFEEFFFHHGHHHHHHHGFHGHEGGGGHHGGG1EFHHHHGHHHHGHH3DFGFGHHEHHHFFHHHHHHGGGGFGHHHHHHHHFFHHHHHFGCFGGGHGGGGGGG
@M02034:409:000000000-BFKT7:1:2101:6435:20616 1:N:0:35
AAAGTCGAGGTGCCTAAAGTGGCAACCCAGACTACGAAGCAGGTTGGTGGTGTAGAGCTTCCTGTAGCCGCATGGCGTTCGTACTTAAATATGGAACTAACCATTCCAATTTTCGCTGTCTCTTATACACATCTCCGAGCCCACGAGACA
+
CCCBBFCCCCAAFGGGFGGGGGGHHHHGGHHGHHHGGHGGHGHHGGGGEGGFGHHGHHGHHHHHHHHHHGGFGGHHGGGGFEGHHHGHHHHHHHHHHHHGHHGHHHGHHHHHHGGGGGGHHHHHHHHHFHHHHHEBDFFGGGGGGC@EDC
@M02034:409:000000000-BFKT7:1:2101:14453:20625 1:N:0:35
AAAGTCGAGGGTGCCTAAAGTGGCAACCCAGACTCTTCCGCAGGTTGGTGGTGTAGAGCTTCCTGTAGCCGCATGGCGTTCGTACTTAAATATGGAACTAACCATTCCAATTTTCGCTGTCTCTTATACACATCTCCGAGCCCACGAGAC
+
BBABBFBBBBB2AEFGGGGGBGHGHHHHGGHHGHHHHHHGGEFFBGEGEFGEFHGHHHHHHHHHHHHHHHEFFGFHFGGGGGGHHHHHHFGFHFHGHHHGHHFHHHGHHHGHHH4EEFGGHHHHHHGGFFHFHHHHHG<BCDEHGGGGG?
@M02034:409:000000000-BFKT7:1:2101:11520:20631 1:N:0:35
AAAGTCGAGGTGCCTAAAGTGGCAACCCAGACTTGTGGGGGGGTTGGTGGTGTAGAGCTTCCTGTAGCCGCATGGCGTTCGTACTTAAATATGGGACTAACCATTCCAATTTTCGCTGTCTCTTATACACATCTCCGAGCCCACGAG
+
?1A?AFAADDAAGGGGGFGFE1EGEGHEGHHGBFGAFFGG?EC@CCCAEGAA9BFCBFFBCFGGFFGFGG?@CFFF@F?-ABBE9FF;FFBBFB-9AF//FFBF/B/BBBFFFF@FF9BBBFFF/B;BBBFFBFB9:-@-@AEF--9
@M02034:409:000000000-BFKT7:1:2101:13292:20645 1:N:0:35
AAAGTCGAGGTGCCTAAAGTGGCAACCCAGACTAAGCGGGATGTTGGTGGTGTAGAGCTTCCTGTAGCCGCATGGCGTTCGTACTTAAATATGGAACTAACCATTCCAATTTTCGCTGTCTCTTATACACATCTCCGAGCCCACGAGACA
+
CCCCCFBCCCCCGGGGGGGGGGGHHHHGGHHGHHHHHGGGGGGHHHHEGGFFGHHHHGGGHHHHHHHHHGGGGGHHGGGGGGHHHHEGHHFHGGHHGHHHHHHHHHGHHHHHHHGGGGGGHHHHHHHHHHHHHHHHGCGGGFFGGGGGGG
@M02034:409:000000000-BFKT7:1:2101:17460:20648 1:N:0:35
AAAGTCGAGGTGCCTAAAGTGGCAACCCAGACTGGGGTGGGGGTTGGTGGTGTAGAGCTTCCTGTAGCCGCATGGCGTTCGTACTTAAATATGGAACTAACCATTCCAATTTTCGCTGTCTCTTATACACATCTCCGAGCCCACGAGACA
+
CCCCBFCCCCBCGGGGGGGGGGGHHHHGGHHGHHFHGBEEGGCEEEFECEFFFFGGGHHHGHHHGGHGHGGCGGHGG>EFFEFGHHFDHHHHHFFDFHHGGFFGGGFBHGGHGFFGGGGHHHGHGFGGFFHHHHHGG?FGFGHGGGGGGB
@M02034:409:000000000-BFKT7:1:2101:14332:20649 1:N:0:35
AAAGTCGAGGTGCCTAAAGTGGCAACCCAGACTCAGAAGAATGTTGGTGGTGTAGAGCTTCCTGTAGCCGCATGGCGTTCGTACTTAAATATGGAACTAACCATTCCAATTTTCGCTGTCTCTTATACACATCTCCGAGCCCACGAGACA
+
AABBBFBBBB>AGGGGGGGFGGGHHHHGGHHGHHHFGHHHGHHHHHHAFEEFGGGGHHHHHGHFHGHHGEFEFGHHE>EFFEGHHHHFHFHHHGFGHHGFHHHHHHFFHHHHHHGGGGGHFHHFHHHHFGHHHHHHDCFGC/FFDCGGGF
@M02034:409:000000000-BFKT7:1:2101:20940:20658 1:N:0:35
AAAGTCGAGGTGCCTAAAGTGGCAACCCAGACTCATCAGCCGGTTGGTGGTGTAGAGCTTCCTGTAGCCGCATGGCGTTCGTACTTAAATATGGAACTAACCATTCCAATTTTCGCTGTCTCTTATACACATCTCCGAGCCCACGAGAC
+
A3AABDAADBAAGGGGGGGGGFFFGGHAFHHGHFHHHHFHHE?EEAEE1EBBFGH5AGHHGHHFEEG5GEEGEGHHGEEFEGBGHHH3FHFFHH3FGH3GHHHFHHHHFGHGHFEEGFGGHHGHHHBDDG?CFGFBF/DCGGACCDDCG
@M02034:409:000000000-BFKT7:1:2101:22585:20659 1:N:0:35
AAAGTCGAGGTGCCTAAAGTGGCAACCCAGACTGAGGGGAGGGTTGGTGGTGTAGAGCTTCCTGTAGCCGCATGGCGTTCGTACTTAAATATGGAACTAACCATTCCAATTTTCGCTGTCTCTTATACACATCTCCGAGCCCACGAGACA
+
BBABAFCBCCBCGGGGGGGGGGGHHHHGGHHGHHHHGGGGGGGGHGGEFGFFGHHHHHHHHHHHHHHGHGGGGGHHGGGGGGHHHHHHHHGHHHHHHHGFHHGHHHHHHHHHHFGGGGGHGGHHHHGHHHHHHHHGGCGGGFHGGGGGGB
@M02034:409:000000000-BFKT7:1:2101:19122:20661 1:N:0:35
AAAGTCGAGGTGCCTAAAGTGGCAACCCAGACTGAGAGGGTGGTTGGTGGTGTAGAGCTTCCTGTAGCCGCATGGCGTTCGTACTTAAATATGGAACTAACCATTCCAATTTTCGCTGTCTCTTATACACATCTCCGAGCCCACGAGAC
+
ABBABFBBBBAAGGGGGGGAFGGGHHHGGHHGHHHHGHGGGGGGFFFEFGEFGHHHHHHHHHHHHGHGHGGFGGHHGGGGEEFHHHGGHHFGHHFFBGFFHHEFHHFHGGHHHGGFGGGGHHGHHHDGFHHGHHHBD/DGGGHGC/CFG
@M02034:409:000000000-BFKT7:1:2101:8584:20661 1:N:0:35
AAAGTCGAGGTGCCTAAAGTGGCAACCCAGACTGGGGTGGCTGTTGGTGGTGTAGAGCTTCCTGTAGCCGCATGGCGTTCGTACTTAAATATGGAACTAACCATTCCAATTTTCGCTGTCTCTTATACACATCTCCGAGCCCACGAGACA
+
CCCCCFBACBBCGGGGGGGGGGGHHHHGGHHGHHHHGFEFHHGHHHHGFGEFGHHHGHHHHHHHGHHHHGGGGGHHFEEGGFHHGHHHHHHHHGHGHHGHHHHHFHHHHHHHHBFGGGGGHFHHHHHHHHHHHHHHG/CFDGHGGGGGGC
@M02034:409:000000000-BFKT7:1:2101:8807:20663 1:N:0:35
AAAGTCGAGGTGCCTCAAGTGGCAACCCAGACTACGACGAAGGTTGG
+
>1A11BA1>1>1B11B111ABB0GHFAECEF0AGEEE/AEAEE1BFE
@M02034:409:000000000-BFKT7:1:2101:13467:20666 1:N:0:35
AAAGTCGAGGTGCCTAAAGTGGCAACCCAGACTTCTAATAGTGTTGGTGGTGTAGAGCTTCCTGTAGCCGCATGGCGTTCGTACTTAAATATGGAACTAACCATTCCAATTTTCGCTGTCTCTTATACACATCTCCGAGCCCACGAGAC
+
BBBBBFBBBBAAGGGGGGGFGGGHGHHGGHHGHHHHHHHHHHGHHHHFGGEFGHHFHHFHHHHHHGHHHFGFFGHHGGGGGGHGHHHGHHHHHHHHHHHGHHGGHHGHFHGHHHGGGGGGHHHHHGFHHHHHHHHHG?DGGGHGGGGGD
@M02034:409:000000000-BFKT7:1:2101:14168:20669 1:N:0:35
AAAGTCGAGGTGCCTAAAGTGGCAACCCAGACTGAGAAGAAGGTTGGTGGTGTAGAGCTTCCTGTAGCCGCATGGCGTTCGTACTTAAATATGGAACTAACCATTCCAATTTTCGCTGTCTCTTATACACATCTCCGAGCCCACGAGACA
+
CCCCCFCCCCBCGGGGGGGGGGGHHHHGGHHGHHHHHHHHHHHGGHGEFGGGHHHFHHGHHHHHHHHHHGGGGGHHGFGGGGHHHHHHHHHHHHHHGHHFHHGHHHGHHHHHHHGGGGGHHHHHHHHGHHHHHHHGDCGGGGHGGGGGGG
@M02034:409:000000000-BFKT7:1:2101:27693:20670 1:N:0:35
AAAGTCGAGGTGCCTAAAGTGGCAACCCAGACTCCTACTCCGGTTGGTGGTGTAGAGCTTCCTGTAGCCGCATGGCGTTCGTACTTAAATATGGAACTAACCATTCCAATTTTCGCTGTCTCTTATACATCTCCGAGCCCACGAGACAGG
+
AABBAFBBCCBAGGGGGGGGGGGGHHHGGHHGHHHHGHHGHGGEEFCAFEEGGGGGGHHGHHGHHFHDFEGEGGGHEEGGGGHHHHHHEGFGHGFFHHFFEGFFHDFFEGHHHHGGG/<BFFFHHHFHEHBGHFGCGGBFHGFGGFGHBF
@M02034:409:000000000-BFKT7:1:2101:14149:20671 1:N:0:35
AAAGTCGAGGTGCCTAAAGTGGCAACCCAGACTGAGAAGAAGGTTGGTGGTGTAGAGCTTCCTGTAGCCGCATGGCGTTCGTACTTAAATATGGAACTAACCATTCCAATTTTCGCTGTCTCTTATACACATCTCC
+
BBBBAFBBBBB@GFGFFGGFGGGHHHHGGHGGHHBGFHHGBFGGGCEE2EEFB3FEEDG3AGGF55BEFEG@EGEAEEEG?E?CFGHBFGHHFF33GFHHE03BBDGDFGGHH4EEGF<FGHHHFFFGGFFFHHGB
@M02034:409:000000000-BFKT7:1:2101:9640:20671 1:N:0:35
AAAGTCGAGGTGCCTAAAGTGGCAACCCAGACTGAGTCTCTGGTTGGTGGTGTAGAGCTTCCTGTAGCCGCATGGCGTTCGTACTTAAATATGGAACTAACCATTCCAATTTTCGCTGTCTCTTATACACATCTCCGAGCCCACGAGAC
+
A@AAABABB@ABGCGFF4AFGGFFFHHFDHGGHFHHHHHHHFHFHFGEEGEFFFHDGHFGHHHHHHGGHGE@EEHHG?ECEEEGEGFFDHE4GFE@GHFGHEFHFGDGFGHHHF@FGDE3FFFGGH?G?FBHFHFFD@CCGGGGGGGAD
@M02034:409:000000000-BFKT7:1:2101:9617:20672 1:N:0:35
AAAGTCGAGGTGCCTAAAGTGGCAACCCAGACTGAGTCTCTGGTTGGTGGTGTAGAGCTTCCTGTAGCCGCATGGCGTTCGTACTTAAATATGGAACTAACCATTCCAATTTTCGCTGTCTCTTATACACATCTCCGAGCCCACGAGAC
+
ABBA>DAADDABGGGGGGG6GDFHHHGGGHHGHBGHHHHHHHHFGEGAAEAFEFGBGGBGHHHHHFH5DFGCEEGFEF@FEABGFHGBGFDEFFB3FGEHHHEBGFFGHFHHHFFGG/?D4BFG4FFHFHGHGGFHG/<BCGEGGGGGD
@M02034:409:000000000-BFKT7:1:2101:22922:20673 1:N:0:35
AAAGTCGAGGTGCCTAAAGTGGCAACCCAGACTCCGCCTTGTGTTGGTGGTGTAGAGCTTCCTGTAGCCGCATGGCGTTCGTACTTAAATATGGAACTAACCATTCCAATTTTCGCTGTCTCTTATACACATCTCCGAGCCCACGAGACA
+
AABBBFBBBBBBGGGGFGGGGGGFHHHGGHHGHHHGGGGGHHGHHHHGFGEFGGHGGHHHHHHHHHHHGEGGGGHGGEGFGFFHHHD3BFBGHHFGFHGGHHGGHGGHHHHHHFEFGGFGHHHGFHFHFHFGGHHFEG?BDGHEGCGGGB
@M02034:409:000000000-BFKT7:1:2101:17154:20680 1:N:0:35
AAAGTCGAGGTGCCTAAAGTGGCAACCCAGACTGTTGGGGGGGTTGGTGGTGTAGAGCTTCCTGTAGCCGCATGGCGTTCGTACTTAAATATGGAACTAACATTCCAATTTTCGCTGTCTCTTATACACATCTCCGAGCCCACGAGACAG
+
CCCCCFCCCCBAGGGGGGGGGGGHHHHGGHHGHHHHHHGGGGGGCGGGGGGEFGGGGGGGGFGGGGGGGGGGGGFFFFFFFDFFFFFFFFFFFFFFFFFFFFFFFFFFFFFFFFFDFAFFFFFFFFFFFFFFFFFFFFFFFFFFFFFFFF
@M02034:409:000000000-BFKT7:1:2101:23524:20681 1:N:0:35
AAAGTCGAGGTGCCTAAAGTGGCAACCCAGACTAGGAAGGAGGTTGGTGGTGTAGAGCTTCCTGTAGCCGCATGGCGTTCGTACTTAAATATGGAACTAACCATTCCAATTTTCGCTGTCTCTTATACACATCTCCGAGCCCACGAGAC
+
AAAABFAA?D2AGGGGBGGEFGCHFEHGGEHGHG33FF2EGAAECFEEA1BFFBFBFDFGDFHEHEFFBFE0BEG1>?EFE>1F1GFHDFF4FE33BFBGC03B?BDB4BFGF?</EEEF4?BDBF2?BF11BFG1C/<B//FFGGCDG
@M02034:409:000000000-BFKT7:1:2101:16594:20684 1:N:0:35
AAAGTCGAGGTGCCTAAAGTGGCAACCCAGACTGGTTCTCGGGTTGGTGGTGTAGAGCTTCCTGTAGCCGCATGGCGTTCGTACTTAAATATGGAACTAACCATTCCAATTTTCGCTGTCTCTTATACACATCTCCGAGCCCACGAGACA
+
CCCCBFBCCCCCGGGGGGGGGGGHHHHGGHHGHF2GHHHHGGGHGGEEEFGGGFHBFGHHGHHHHHGEDEG?FGHHFGGGGGFHGHHFHHHHHH3FEGHFFGBGFHFFHGFHFDEGGEEGDHHFDG3DGFHFHHHHGCGG/FGFGDCDGF
@M02034:409:000000000-BFKT7:1:2101:22906:20688 1:N:0:35
AAAGTCGAGGTGCCTAAAGTGGCAACCCAGACTCCGCCTTGTGTTGGTGGTGTAGAGCTTCCTGTAGCCGCATGGCGTTCGTACTTAAATATGGAACTAACCATTCCAATTTTCGCTGTCTCTTATACACATCTCCGAGCCCACGAGACA
+
BBBBBFBBBBBBGGGGGGGGGGGHHHHGGHHGHHHGGGGGHHHHHHHEFGEFGHHHHEHHHHHHHHHFHGGGGFHHGGGGGGHHHHHHFHGHHHFHGGEFGGFGHFHHFHHHHHFGGGGHHHHHHHHHEBFHHHGHGCCC/CGGG/<<CF
@M02034:409:000000000-BFKT7:1:2101:8808:20692 1:N:0:35
AAAGTCGAGGTGCCTAAAGTGGCAACCCAGACTGAGGGTCGTGTTGGTGGTGTAGAGCTTCCTGTAGCCGCATGGCGTTCGTACTTAAATATGGAACTAACCATTCCAATTTTCGCTGTCTCTTATACACATCTCCGAGCCCACGAGACA
+
?AAAAFAADDAACGGD1FGGDGGFHHHCGGHG1FGHGGGHGGGGHEGGGGGGEFF2FHFEDGHHFFHFHGGGEGFFGEEFGGHGGHGDHHHHGBF11GFGHHGHHHHG>FGHHHEGF?CG2BFGGGDFFGHHFGHF?<C/CFGGCC/ACG
@M02034:409:000000000-BFKT7:1:2101:23609:20693 1:N:0:35
AAAGTCGAGGTGCCTAACGTGGCAACCCAGACTAAGAATCCGGTTGGTGGTGTAGAGCTTCCTGTAGCCGCATGGCGTTCGTACTTCACTATGGAACTAACCATTCCAATTTTCGCTGTCTCTTATACACATCTCCGAGCCCACGAGAC
+
A?AA>BA?D2AAFEG5B4AFFEFHFHGGGGHGHHGGHHGFFGGGGGGEFEFGFGFHGHHBHHHHD5DGGEE@EE1FEGCF?1BGGF4B3FHFFFHFFHHHFHDFH?G4BFGHEHEF</?DFDHHHHDGFFGHHHEGD/>/CGHF</<.>
@M02034:409:000000000-BFKT7:1:2101:9770:20693 1:N:0:35
AAAGTCGAGGTGCCTAAAGTGGCAACCCAGACTCAGAATAATGTTGGTGGTGTAGAGCTTCCTGTAGCCGCATGGCGTTCGTACTTAAATATGGAACTAACCATTCCAATTTTCGCTGTCTCTTATACACATCTCCGAGCCCACGAGACA
+
CCCCCFBCCCCBGGGGGGGGGGGGHHHGGHHGHHHHGHHGHGHGHHHGGGGFHHHHHHHHHHHHHHHHHGGGGGHHGGGGGGHHHHFGHHHHHHGHFHGHHHGHHHHHGHHHHFGGGGGHHHHHHHGHHHHHHHHHGDGGGGHGGGGGGG
@M02034:409:000000000-BFKT7:1:2101:14550:20694 1:N:0:35
AAAGTCGAGGTGCCTAAAGTGGCAACCCAGACTGAGGGGAAGGTTGGTGGTGTAGAGCTTCCTGTAGCCGCATGGCGTTCGTACTTAAATATGGAACTAACCATTCAATTTTCGCTGTCTCTTATACACATCTCCGAGCCCACGAGACAG
+
CCCCBFCBCCABGGGGGGGGGGGHHHHGGHHGHHFHGGGGGGGHGHGEFGEFHHHHHHHHHHHHHHHHHGGGGGHHGGGGGFGHHHHGHHHHHHGHHHHFHHHHHHHHHHHHGGGGGGHHHHHGHHFHHHHHHHGGGGGGGHGGGGGGFG
@M02034:409:000000000-BFKT7:1:2101:20368:20695 1:N:0:35
AAAGTCGAGGTGCCTAAAGTGGCAACCCAGACTCATACGAATGTTGGTGGTGTAGAGCTTCCTGTAGCCGCATGGCGTTCGTACTTAAATATGGAACTAACCATTCCAATTTTCGCTGTCTCTTATACACATCTCCGAGCCCACGAGACA
+
BBBBBFBBBBAAGGGGGGGBGGGHHHHGGHHGHGHHHHHGHHHHHHHGGGEFGGGGHGHHHHHFGHHGHGGGGEHHGFGGFFHHHHFHHHHHHHHHHHHHHHHHHHHHHHHHHHGGGGGHHHHHGHHHGHHHHHHGGGGGFFHGGGGGGG
@M02034:409:000000000-BFKT7:1:2101:17591:20695 1:N:0:35
AAAGTCGAGGTGCCTAAAGTGGCAACCCAGACTAATAATACGGTTGGTGGTGTAGAGCTTCCTGTAGCCGCATGGCGTTCGTACTTAAATATGGAACTAACCATTCCAATTTTCGCTGTCTCTTATACACATCTCCGAGCCCACGAGACA
+
ABCCBFBBCCCCGGGGGGGGGGGHHHHGGHHGHHHHHHHHHHGHGGGEGGFFHHHHHHGHHHHHHHHHHGGGGGHHGGGGGGHHHHHHHHHHHHFHGHHHHGHHHHHHGGHHHHGGGGGGHGHHHHHGHHGHHHHFGC?DGGGGGGGGGH
@M02034:409:000000000-BFKT7:1:2101:7320:20696 1:N:0:35
AAAGTCGAGGTGCCTAAAGTGGCAACCCAGACTCTGAATCAGGTTGGTGGTGTAGAGCTTCCTGTAGCCGCATGGCGTTCGTACTTAAATATGGAACTAACCATTCCAATTTTCGCTGTCTCTTATACACATCTCCGAGCCCACGAGACA
+
BBBABFAB@BABGGGGGGG6GFFGHHHGAEFGHHHHHHHHHHGHHGGGGGEFHHHFHHHHHHHHHHHHHGGGGGHGGGGGGGHHHHGBHH4GHHGHHHBHHHHHHGHHHHHHHHGDGEEGHHGHGH?F3FHFHGHGFCGGGEEEG?CGAF
@M02034:409:000000000-BFKT7:1:2101:22946:20696 1:N:0:35
AAAGTCGAGGTGCCTTAAAGTGGCAACCCAGACTCATGAGAAGGTTGGTGGTGTAGAGCTTCCTGTAGCCGCATGGCGTTCGTACTTAAATATGGAACTAACCATTCCAATTTTCGCTGTCTCTTATACACATCTCCGAGCCCACGAGAC
+
CCCCCFCBCBCCGGGGGGGGGGHFHHHHGGHHGHHHGGGHFFGHCHHGEGGEFGHHFGHHHHHHHHHHHHGGGGGHHGGGGGGHFHHGHHHHHHHHHFGHGHFDFGFHHFDGHH4EFGGFHG4GHGHFFFHHHHHHBCCGGGGHGGGGG?
@M02034:409:000000000-BFKT7:1:2101:3701:20696 1:N:0:35
AAAGTCGAGGTGCCTAAAGTGGCAACCCAGACTACGAGTGCTGTTGGTGGTGTAGAGCTTCCTGTAGCCGCATGGCGTTCGTACTTAAATATGGAACTAACCATTCCAATTTTCGCTGTCTCTTATACACATCTCCGAGCCCACGAGAC
+
BBBABFBBBBBBGGGGGGGGGGGGHHHEFEFFGHHGGGFHHHHHHHFGGGGGHHGGHHHHHHHHHHHGHGGGEGHHGGGGFGHHGHFBFGGHHHGFHHFHHHGGHGHHHHGHHHGGGGGHHHHFHGBGBFFHHHHFG/BCCGHGGGGDD
@M02034:409:000000000-BFKT7:1:2101:25014:20697 1:N:0:35
AAAGTCGAGGTGCCTAAAGTGGCAACCCAGACTAATCATAAGGTTGGTGGTGTAGAGCTTCCTGTAGCCGCATGGCGTTCGTACTTAAATATGGAACTAACCATTCCAATTTTCGCTGTCTCTTATACACATCTCCGAGCCCACGAG
+
CCCBCFCCCCBBGGGGGGGGGGGHHHHGGHHGHEG53BFD5BGGEGGA22EF1BFD5ABBAGDFHBGDFEGEEEA1>?>1EEBC1FG33@F@@333BFGHC03BBDH44F?HHD/?F/<3?FF?4B4BFFD?B3F2/<<@>FHFC/<
@M02034:409:000000000-BFKT7:1:2101:5449:20698 1:N:0:35
AAAGTCGAGGTGCCTAAAGTGGCAACCCAGACTGAGAATAAGGTTGGTGGTGTAGAGCTTCCTGTAGCCGCATGGCGTTCGTACTTAAATATGGAACTAACCATTCCAATTTTCGCTGTCTCTTATACACATCTCCGAGCCCACGAGACA
+
BBBBBFBBBBBBGGGGGCGGGGGHHHHGGHHGHHHHCHHHHHHHHHGGFGEFGHHGHHHHHHHHHHHHHGGGGGHHGGGGGGHHHHHHHHHHHHHHFHHHHHHGHHHHEGHHHHGGGFGFHHHHGHHHFHHHHHGHF/CGGGHGGGGGGF
@M02034:409:000000000-BFKT7:1:2101:26205:20701 1:N:0:35
AAAGTCGAGGTGCCTAAAGTGGCAACCCAGACTACGCCTACGGTTGGTGGTGTAGAGCTTCCTGTAGCCGCATGGCGTTCGTACTTAAATATGGAACTAACCATTCCAATTTTCGCTGTCTCTTATACACATCTCCGAGCCCACGAGAC
+
AABBBFCCCCABGGGGGGGGGGGGHHHGDHHGHHHGGGHGHGGHGFFGGGFFHHHEGHHHHHHHHEHHHGGCGGHHGGGGGGHHHHFG3FGHHF3FFHGFHHHHHHHH4DGHHHGGGFDHHHHHGHFHGHFHHHFHGB<@FGHGGGGGG
@M02034:409:000000000-BFKT7:1:2101:8794:20704 1:N:0:35
AAAGTCGAGGTGCCTAAAGTGGCAACCCAGACTGAGGGTCGTGTTGGTGGTGTAGAGCTTCCTGTAGCCGCATGGCGTTCG
+
B?ABBFBBBBBBGGGGGGGGFGGHHHHGGGC2BGGHGGEEEFFHHHAEEEGFE3F5D53BAGGH555A3>E0B?F1E?EGE
@M02034:409:000000000-BFKT7:1:2101:23610:20712 1:N:0:35
AAAGTCGAGGTGCCTAAAGTGGCAACCCAGACTAAGAATCCGGTTGGTGGTGTAGAGCTTCCTGTAGCCGCATGGCGTTCGTACTTAAATATGGAACTAACCATTCCAATTTTCGCTGTCTCTTATACACATCTCCGAGCCCACGAGACA
+
CCBCBFCCCBABGGGGGGGGGGGHHHHGGHHGHHHHGHHHHGGEEGGFFGGFGHHHHGHHHHHHHHHHHGGGGGHHGGGGGGHHHHHHHHHHHHHHHHGFHHHHHHGHHHHHHHGGGGGHGHHHHHFGGHHHHHHHG@GCGGHGFGCGD<
@M02034:409:000000000-BFKT7:1:2101:18116:20712 1:N:0:35
AAAGTCGAGGTGCCTAAAGTGGCAACCCAGACTCAGCGTAAGGTTGGTGGTGTAGAGCTTCCTGTAGCCGCATGGCGTTCGTACTTAAATATGGAACTAACCATTCCAATTTTCGCTGTCTCTTATACACATCTCCGAGCCCACGAGACA
+
BBCCBFCCCCBBGGGGGGGGGGGHHHHGGHHGHHHHHGGGGHHHHHGEGGGFHHHHHHHHHHHHHHHHHGGGGGHHGGGGGGFHHHHHHHHHHHHHGHHHHHHHHHGHGHHHHHGGGGGGHHHHHHHHHHHHHHHGG/CCGGHGGGGGGG
@M02034:409:000000000-BFKT7:1:2101:5962:20719 1:N:0:35
AAAGTCGAGGTGCCTAAAGTGGCAACCCAGACTCCGCAGAAGGTTGGTGGTGTAGAGCTTCCTGTAGCCGCATGGCGTTCGTACTTAAATATGGAACTAACCATTCCAATTTTCGCTGTCTTTATACACATCTCCGAGCCCACGAGACAG
+
ABBBAFBBBBBBGGGGGGGGGGGHHHHGGHHGHHHGGGE2FGHFGHGEFEEFGFGBGGHHHHHHHHHGHFGEEGHHGGGGGGBGHHHGHHHGHHEFHHHHGHGHHHHHHGHHHGEEFGGHHHHHH3FHGGHHHHGDGGGGGHGGGGGFHH
@M02034:409:000000000-BFKT7:1:2101:12871:20719 1:N:0:35
AAAGTCGAGGTGCCTAAAGTGGCAACCCAGACTAATAAGAAGGTTGGTGGTGTAGAGCTTCCTGTAGCCGCATGGCGTTCGTACTTAAATATGGAACTAACCATTCCAATTTTCGCTGTCTCTTATACACATCTCCGAGCCCACGAGAC
+
AABBBDABDDABGGGGGGGGGGGGHHHGGHHGHGHHHHGHF3F3BGAEGDGGHHGGHFHHHHHHHHHHHGGFGGHFGGGGG?GHFHHGBFHHHHHEHHHHGEBFHHHFEFHHHFEGGEFHHHHHGHHHGGHFHHHFDC/BFGGGGCC/A
@M02034:409:000000000-BFKT7:1:2101:19682:20720 1:N:0:35
AAAGTCGAGGTGCCTAAAGTGGCAACCCAGACTAAGCAGCATGTTGGTGGTGTAGAGCTTCCTGTAGCCGCATGGCGTTCGTACTTAAATATGGAACTAACCATTCCAATTTTCGCTGTCTCTTATACACATCTCCGAGCCCACGAGACA
+
CCCCBFCCCCBCGGGGGGGGGGGHHHHGGHHGHHHHHHHHHHHHHHHEFGFFFGHHHHHHHHHHHHHHHGGGGGHHGEGGGGHHHHHHHHHHHHHHHHHHHHHHHHHHHHHHHFGGGGGHHHHHHGHHFHHHHHHGFDGGGGHGGGGGGG
@M02034:409:000000000-BFKT7:1:2101:7292:20722 1:N:0:35
AAAGTCGAGGTGCCTAAAGTGGCAACCCAGACTAATCCGGCGGTTGGTGGTGTAGAGCTTGCTGTAGCCGCATGGCGTTCG
+
AAAB3DAADAAAGGG5BAGGEGGHHGFDFHHFHHGHD5B2AEE0AEC111ECBDG5@5@@3?BEG3BB3BE>EEG1/EEGF
@M02034:409:000000000-BFKT7:1:2101:22106:20722 1:N:0:35
AAAGTCGAGGTGCCTAAAGTGGCAACCCAGACTAATCCTAATGTTGGTGGTGTAGAGCTTCCTGTAGCCGCATGGCGTTCGTACTTAAATATGGAACTAACCATTCCAATTTTCGCTGTCTCTTATACACATCTCCGAGCCCACGAGAC
+
BCCCBFCCCCCCGGGGGGGGGGGHHHHGGGHGHHHHHHGFHHHHHHHEGGEFFGHHHHHHHHHHHHHHHGGGGGHGEGGGGGGHHHHHHHHHHHGHHHHHGHGHHHHHHHHHHFGGGGGGHHHHHHHHHHHHHH?G?CGGGEHGGCGGG
@M02034:409:000000000-BFKT7:1:2101:10964:20727 1:N:0:35
AAAGTCGAGGTGCCTAAAGTGGCAACCCAGACTAAGACTAATGTTGGTGGTGTAGAGCTTCCTGTAGCCGCATGGCGTTCGTACTTAAATATGGAACTAACCATTCCAATTTTCGCTGTCTCTTATACACATCTCCGAGCCCACGAGACA
+
BAABBFBBBBBBCGGFGGGFGGGHHHHGGHHGHHHHGFHHGHHHHGGEGG2BFHHFGHHHHHHFHFGDGEFFFGHHGFGGGGHHHHBGFHHHHHF3@GFHFHHHHHGHFHHHHFEEGGGBHFHHGHEGEHHGFHHF?/BCDGHGGGDCFF
@M02034:409:000000000-BFKT7:1:2101:7306:20734 1:N:0:35
AAAGTCGAGGTGCCTAAAGTGGCAACCCAGACTAATCCGTCGGTTGGTGGTGTAGAGCTTCCTGTAGCCGCATGGCGTTCGTACTTAAATATGGAACTAACCATTCCAATTTTCGCTGTCTCTTATACACATCTCCGAGCCCACGAGACA
+
CCCCBFBCCBABGGGGGGGBGGGHHHHGGHHGHHHHHHGGHGGGGGGEFGBBFGHGGHHHHHHHGHHGHGGGGGHHGGGGGFHHHHHHHHHHHHGFHHHHHHFHGHHHEHHHHDFGGGGFHHHHHHGBGHGHHGHDGGGGGGGGGGGGGB
@M02034:409:000000000-BFKT7:1:2101:12858:20735 1:N:0:35
AAAGTCGAGGTGCCTAAAGTGGCAACCCAGACTAATAAGAAGGTTGGTGGTGTAGAGCTTCCTGTAGCCGCATGGCGTTCGTACTTAAATATGGAACTAACCATTCCAATTTTCGCTGTCTCTTATACACATCTCCGAGCCCACGAGAC
+
AAAAAFBBB2AAGFGGGFGBGGGHFGAEAGHAHGHHHFHFDGHABFEEFEEG1BEGFFFFBCGGGFFFFAEGGGHGGEGGGGHHGHGGHHHHHB3FEEDCGFGFFGBGHGHHHFFCEGGHHGHHBG4F32FFHG??D@@?DGF//ACDC
@M02034:409:000000000-BFKT7:1:2101:24421:20738 1:N:0:35
AAAGTCGAGGTGCCTAAAGTGGCAACCCAGACTGTGGGTGGTGTTGGTGGTGTAGAGCTTCCTGTAGCCGCATGGCGTTCGTACTTAAATATGGAACTAACCATTCCAATTTTCGCTGTCTCTTATACACATCTCCGAGCCCACGAGAC
+
BCCBBFBADBBCGGGGGGGGGGFHHHGGGHHGHHFGCEFFGGGHGHHECAEFHHGFFHHHHHHHHGHHHGGEEEF1>EEGGGGHHFHGDGHFFG3DFGHHGG3B3BGFHGGHHFGFGGDHHGHHBGGHHHFHGGHEF/CFD</FC?DGG
@M02034:409:000000000-BFKT7:1:2101:13848:20743 1:N:0:35
AAAGTCGAGGTGCCTAAAGTGGCAACCCAGACTCATACTTGTGTTGGTGGTGTAGAGCTTCCTGTAGCCGCATGGCGTTCGTACTTAAATATGGAACTAACCATTCCAATTTTCGCTGTCTCTTATACACATCTCCGAGCCCACGAGAC
+
BBBBBFBBBBBBGGGGGCGGGGGHHHHGGHHGHHHHHHHHHHHHHHHEFGEFHHHHHHHHHHHGHHHHHGGGGGHHGEGGGGHHHHFHHHHHHHGHHHGGHHHHHHGHHHHHHHGGGGGHHHHHHHHHGHHHHHFHGGGGGGHGGGGGG
@M02034:409:000000000-BFKT7:1:2101:16021:20745 1:N:0:35
AAAGTCGAGGTGCCTAAAGTGGCAACCCAGACTCAGACTCCGGTTGGTGGTGTAGAGCTTCCTGTAGCCGCATGGCGTTCGTACTTAAATATGGAACTAACTTTTCCAATTTTCGCTGTCTCTTATACACATCTCCGAGCCCACGAGACA
+
CCCCCFCCCCCCGGGGGGGGGGGHHHHGGHHGH33BAGGF3AEGEEE111B113D55A335BBEG5B53?E>EA11>?>F1?2?FEH33BG4BD33B?FH334D?4F?FFDHH4<EFA<F3FFG3?BFFBH2GFF2A/<B@AEFD?@EGC
@M02034:409:000000000-BFKT7:1:2101:28558:20749 1:N:0:35
AAAGTCGAGGTGCCTAAAGTGGCAACCCAGACTGGTGAGTGGGTTGGTGGTGTAGAGCTTCCTGTAGCCGCATGGCGTTCGTACTTAAATATGGAACTAACCATTCCAATTTTCGCTGTCTCTTATACACATCTCCGAGCCCACGAGAC
+
BBBBBF?ADBBBGGGGGGGGGGGHHHHGGHHGHHHHHGGBFFHEFGGGFGFGGFHDGHHHHHHHGHHHHGGCGGHGGGGGGGHHHHGGHHHHHEBGHHHHHHEGHHHFHGHHHGGGGGGHHHHHHHFFHFHHGHFFGCCCGGEFCFG?A
@M02034:409:000000000-BFKT7:1:2101:9294:20754 1:N:0:35
AAAGTCGAGGTGCCTAAAGTGGCAACCCAGACTCAGCATCAGGTTGGTGGTGTAGAGCTTCCTGTAGCCGCATGGCGTTCGTACTTAAATATGGAACTAACCATTCCAATTTTCGCTGTCTCTTATACACATCTCCGAGCCCACGAGACA
+
BBBBBFBADBBBGGGGCGGFGGGHHHHGGHGGHGHHHGHHHHHHGHGGFGEFHHGFHHHHHHHHGHHHHFGGGGHHGEGGGEHEGHHFHHHHHH3EGHHHHFHFGHHFHHHHHGGGGGEGFHHHGG3GGFHHHHHGG?FGGGHGGCGGGF
@M02034:409:000000000-BFKT7:1:2101:20892:20763 1:N:0:35
AAAGTCGAGGTGCCTAAAGTGGCAACCCAGACT
+
BABCBFBBCBBAGGGGGFGGGGFHHHHGGHHGH
@M02034:409:000000000-BFKT7:1:2101:6261:20766 1:N:0:35
AAAGTCGAGGTGCCTAAAGTGGCAACCCAGACTGTTGGGGGGGTTGGTGGTGTAGAGCTCCCTGTAGCCGCATGGCGTTCGTACTTAAATATGGAACTAACCATTCCAATTTTCGCTGTCTCTTATACACATCTC
+
AABAAFA>A>>AGGGGFGBBFGFGFEFEFHHEGHHHHFGGGGG-CDF;CGGG.BCBFCFB/CCFFFC;CAB9DFF.;AAFDDBEFFFFFFFBFBBB;;/B9;/;BBFFBBFFFFFFFFFFFFFFFFEFF/BBBFF
@M02034:409:000000000-BFKT7:1:2101:6281:20769 1:N:0:35
AAAGTCGAGGTGCCTAAAGTGGCAACCCAGACTGTTGGGGGGGTTGGTGGTGTAGAGCTCCCTGTAGCCGCATGGCGTTCGTACTTAAATATGGAACTAACCATTCCAATTTTCGCTGTCTCTTATACACATCTCCGAGCCCACGAGACA
+
CCCCCFBBCCBBGGGGGGGGGGGHHHHGGHHGHHHHHHGGGGGGGGGGFGDEFGGGGGGGGGGGGGGGGGGGGFFFFFFFFFFFFFFFFFFFFFFFFFFFFFFFFFFFFFFFFFFFFFFFFFFFFFFFFFFFFFFFF;FFFFFFFFFFFB
@M02034:409:000000000-BFKT7:1:2101:7853:20773 1:N:0:35
AAAGTCGAGGTGCCTAAAGTGGCAACCCAGACTAGGGCGGAGGTTGGTGGTGTAGAGCTTCCTGTAGCCGCATGGCGTTCGTACTTAAATATGGAACTAACCATTCCAATTTTCGCTGTCTCTTATACACATCTCCGAGCCCACGAGAC
+
BBBBAFAABBBBGGGGGGGGGFGHHHHGGHHGHHC3AFEEEGGGGHGGGGGGHFHGHHHHHHHHHHHHHGGGGGHGGGGGGGFHHHHHGHHHHEGGHFFGGHDGGHHHHHHHHHGGGGGGHGHHHHHGHHHHHHGBD@CGGGHGGDGGG
@M02034:409:000000000-BFKT7:1:2101:28138:20774 1:N:0:35
AAAGTCGAGGTGCCTAAAGTGGCAACCCAGACTAAGAAGAAGGTTGGTGGTGTAGAGCTTCCTGTAGCCGCATGGCGTTCGTACTTAAATATGGAACTAACCATTCCAATTTTCGCTGTCTCTTATACACATCTCCGAGCCCACGAGACA
+
ABBBAFBABBABGGGGGGGGGGGHHHHGGHGGHHHHHHHHHHHGGHGEFGEFGGGHHHHHHHHHGHHHHGGGGGHHFGGGGGHHHHHHHHFHHHGHHGGFGHHHHHHGHHHHHFGGGGGHHHHHHHHHHHHEHGGGEBD@GGHGGGGGGF
@M02034:409:000000000-BFKT7:1:2101:20901:20779 1:N:0:35
AAAGTCGAGGTGCCTAAAGTGGCAACCCAGACTAAGTGTAATGTTGGTGGTGTAGAGCTTCCTGTAGCCGCATGGCGTTCGTACTTAAATATGGAACTAACCATTCCAATTTTCGCTGTCTCTTATACACATCTCCGAGCCCACGAGACA
+
DDDDDFCCCCCCGGGGGGGGGGGHHHHGGHHGH33A55D55BGGGHHFGGGFHHHGHHHHHHHHHHHHHGGGGGHGGGGGGGGHHHGGHHEHHHHHHHGHHHHHHHFHHHHHHFEGGGGHHHHHEHFHHHHHHHHEGCGGGGHGGGC/EB
@M02034:409:000000000-BFKT7:1:2101:28156:20782 1:N:0:35
AAAGTCGAGGTGCCTAAAGTGGCAACCCAGACTCAGAATAATGTTGGTGGTGTAGAGCTTCCTGTAGCCGCATGGCGTTCGTACTTAAATATGGAACTAACCATTCCAATTTTCGCTGTCTCTTATACACATCTCCGAGCCCACGAGACA
+
AAAABFBBBB2AGGGGGGGGGGGGHHFEGHHGHHHGCHGHHGGHHGHAFAEFHHHGHHHHHGHHHHHHHGGFEGHHGGGGGGHCGGGGFHFHHHHHFHFGHHFGFHHHFGHHHHGGGG?FFHHHGHHHHHGHHHGFFC@CGGHGC/@EGB
@M02034:409:000000000-BFKT7:1:2101:16316:20784 1:N:0:35
AAAGTCGAGGTGCCTAAAGTGGCAACCCAGACTCAGACGCATGTTGGTGGTGTAGAGCTTCCTGTAGCCGCATGGCGTTCGTACTTAAATATGGAACTAACCATTCCAATTTTCGCTGTCTCTTATACACATCTCCGAGCCCACGAGAC
+
BBBBBFBBBBBBGGGGGGGGGGGHHHHGGHHGHHBGHHGGGGGHHHHGFGGGHHHHHHHHHHHHHHHHHGGGGGHHGGGGGGHHHHHHGHHHHHHFFHHHHHGGHHHHHHHHHHGGGGGHHHHHHH3GHHEGHHHHGDGGGGHGGGGCF
@M02034:409:000000000-BFKT7:1:2101:5703:20788 1:N:0:35
AAAGTCGAGGTGCCTAAAGTGGCAACCCAGACTCCTAAGCAGGTTGGTGGTGTAGAGCTTCCTGTAGCCGCATGGCGTTCGTACTTAAATATGGAACTAACCATTCCAATTTTCGCTGTCTCTTATACACATCTCCGAGCCCACGAGA
+
BBBBBFBABBBBGGGGGFGGGGGHHHHGGHGGHGEG3A3FD3BG3GE2AAEF13DADAAF5B5G55DB3EE0EEG1>?>?E????FG33FGFFD33BEGH303F34F4BFGHF?E/?E<BFFBFBDFDG?22GBG2E??/>FFCDCFE
@M02034:409:000000000-BFKT7:1:2101:11480:20788 1:N:0:35
AAAGTCGAGGTGCCTAAAGTGGCAACCCAGACTAATAGGAATGTTGGTGGTGTAGAGCTTCCTGTAGCCGCATGGCGTTCGTACTTAAATATGGAACTAACCATTCCAATTTTCGCTGTCTCTTATACACATCTCCGAGCCCACGAGACA
+
CCCCCFBCBBBBGGGGGGGGGGGHHHHGGHHGHHHHHHHGGHHHHHHEFGGFHHHFGFHHHHHHHGHHGGGEFGHHGGGGGGHHHGGGBHHHHH3GGHGHHHHHHHFHHHHHHHEGGGGHGHHHGHGHHHFHHHHHGGGGCFHGGGCGGG
@M02034:409:000000000-BFKT7:1:2101:12873:20790 1:N:0:35
AAAGTCGAGGTGCCTAATGTGGCAACCCAGACTAATCAGAAGGTTGGTGGTGTAGAGCTTCCTGTAGCCGCATGGCGTTCGTACTTAAATATGGAACTAACCATTCCAATTTTCGCTGTCTCTTATACACATCTCCGAGCCCACGAGACA
+
CCCCCFCCCBABGGGGGGGBFGHHHHHGGHGFHHHHHHHHHHHHHHGEGGGFGHHHHHHHHHHHHHHHHGGGGGHHGGGGGGHHHHHHHHHHHGHHHHGFHHHHHHGHHHHHHHGGGGGGHHHHHHHHHGHHHHFHGCGGGGHGGGGGGG
@M02034:409:000000000-BFKT7:1:2101:16333:20790 1:N:0:35
AAAGTCGAGGTGCCTAAAGTAGCAACCCAGACTCAGACGCATGTTGGTGGTGTAGAGCTTCCTGTAGCCGCATGGCGTTCGTACTTAAATATGGAACTAACCATTCCAATTTTCGCTGTCTCTTATACACATCTCCGAGCCCACGAGAC
+
BBBABFBBBBAAEGGGGGGG5FGHHHHEGHHGHHHHHH?CEFFHHHFEEGEFCHH5GHFGHGHFGFGHHGG?EFHHGGGGFGHHGHGGFHGFHGFB@GGGHHHHGHGHEGHHHHFGGFFFHHHHDGGHHHHHHHFHGGGGGFHG?/>AD
@M02034:409:000000000-BFKT7:1:2101:19560:20792 1:N:0:35
AAAGTCGAGGTGCCTAAAGTGGCAACCCAGACTAATAAGCAGGTTGGTGGTGTAGAGCTTCCTGTAGCCGCATGGCGTTCGTACTTAAATATGGAACTAACCATTCCAATTTTCGCTGTCTCTTATACACATCTCCGAGCCCACGAGACA
+
CCCCCFBCCCABGGGGGGGGGGGHHHHGGHHGHHHGHHHHHHHGHHGGGEEFFGHGGHHHFCGHHHHGHGCEGGHGEEGGEGGHHHGHGHHHHHDGFHBCEEGFHHGFFFGHHFGFGGEDHGHHFHHHFFHHFGGHG?/BCGHGGGGDG?
@M02034:409:000000000-BFKT7:1:2101:15191:20796 1:N:0:35
AAAGTCGAGGTGCCTAAAGTGGCAACCCAGACTGGGCCGAATGTTGGTGGTGTAGAGCTTCCTGTAGCCGCATGGCGTTCGTACTTAAATATGGAACTAACCATTCCAATTTTCGCTGTCTCTTATACACATCTCCGAGCCCACGAGAC
+
ABAABFABBBBBGGGGGGGGGGGHHHHGGHHGHHHGHHGFEFGHHHHEFGFGHGHGGFHGHHHHGFGGGEE@FGHHEFGGGGGHHHHHHHHHHHFFFGGFHHGGHHFGGFGHHGFCFEGHHHHHGFFHFGHHHHHGD?CCGGHGGGGGG
@M02034:409:000000000-BFKT7:1:2101:10530:20801 1:N:0:35
AAAGTCGAGGTGCCTAAAGTGGCAACCCAGACTAAGACGCAGGTTGGTGGTGTAGAGCTTCCTGTAGCCGCATGGCGTTCGTACTTAAATATGGAACTAACCATTCCAATTTTCGCTGTCTCTTATACACATCTCCGAGCCCACGAGACA
+
CCCCCFCCCCCCGGGGGGGGGGGHHHHGGHHGHHHHHHGGGGGHHHGGFGEFFHHGHHHHHHHHHHHHHGGGGGHHGGGGGGHHHHHHHHHHHHHHHHHHHHHHHHHHHHHHHHGGGGGGHHHHHHGHFHHHHHGHGGGGGGHGGGGGGB
@M02034:409:000000000-BFKT7:1:2101:24790:20803 1:N:0:35
AAAGACGAGGTGCCTAAAGTGGCAACCCAGACTCATAATGAGGTTGGTGGTGTAGAGCTTCCTGTAGCCGCATGGCGTTCGTACTTAAATATGGAACTAACCATTCCAATTTTCGCTGTCTCTTATACACATCTCCGAGCCCAC
+
>1A?1BA>>A1AFGGFB1F3ADFAFGBEGHHGGFHHGFFGHFGC0CAAAEAC/BFFGFHHGGHGEDGFFEEECEHG?EGG/EBHADGBGHHFG11@@F1F101FHHBGHGFHDBEC/EEBGDGGHHBD2BFB11DB//<B/A<C
@M02034:409:000000000-BFKT7:1:2101:20408:20804 1:N:0:35
AAAGTCGAGGTGCCTAAAGTGGCAACCCAGACTCATAATAATGTTGGTGGTGTAGAGCTTCCTGTAGCCGCATGGCGTTCGTACTTAAATATGGAACTAACCATTCCAATTTTCGCTGTCTCTTATACACATCTCCGAGCCCACGAGACA
+
CCCCBFCCCCBCGGGGGGGGFGGHHHHGGHHGHHHHHHHHHHHGHHHEGGGFGGHGHHHHHHHHHHHHHGGGGGHHGGGGGGHHHHEGEHHHHHHHGHGHHHHHHHHHHHHHHHGGGGGHHHHHHHHHHGHHHHHHGGGGGGHGGGGGGF
@M02034:409:000000000-BFKT7:1:2101:6881:20805 1:N:0:35
AAAGTCGAGGTGCCTAAAGTGGCAACCCAGACTAATAATAATGTTGGTGGTGTAGAGCTTCCTGTAGCCGCATGGCGTTCGTACTTAAATATGGAACTAACCATTCCAATTTTCGCTGTCTCTTATACACATCTCCGAGCCCACGAGAC
+
BBBBBFBBBBAAGGGGGGGGGGGHHHHGGGGGHGCGHHHHCHHHHHGGGEEFGHHFGHHHHHHGHGHHHGGGGGHHGGGGGGHHHHFGDGHGHHBFFHHGHHFGHHHHGGHHHGEDFGEBHHHHHHHBFGHHHHEHGG?CGGHGGCG?E
@M02034:409:000000000-BFKT7:1:2101:20386:20805 1:N:0:35
AAAGTCGAGGTGCCTAAAGTGGCAAAGAAGCAGGTTGGTGGTGTAGAGCTTCCTGTAGCCGCATGGCGTTCGTACTTAAATATGGAACTAACCATTCCAATTTTCGCTGTCTCTTATACACATCTCCGAGCCCACAGACGGACTCCTAT
+
CCCCBFCCCCACGGGGGGGGGGGHHHHHHHFGHHHHHGGGGGGHHHHGEHHGHGHHHHHHGGEEGHFGEGGGGGEHHFHGGGFGFBFGF3FFFHGHHHHHHHHHGGGGGGHHHHHFHHHHFHGFGGFFDDGCGEGGHFHGGGGGHHGHH
@M02034:409:000000000-BFKT7:1:2101:27771:20808 1:N:0:35
AAAGTCGAGGTGCCTAAAGTGGCAACCCAGACTAATACGAAGGTTGGTGGTGTAGAGCTTCCTGTAGCCGCATGGCGTTCGTACTTAAATATGGAACTAACCATTCCAATTTTCGCTGTCTCTTATACACATCTCCGAGCCCACTAG
+
AABA>BAAD>AAGGGD4GG6GGGFHHHGGCFEFBFG5GHC2E?3AFEGGGEFCGGHGFFHHHHFDGGHFEE>E>FA@E>F>EEHHFG3@E4FE3B3FGFCC03B3BGE4FGFFBEGFAEDBFGHFGBGBFHEGFGD?/<BDGHA00?
@M02034:409:000000000-BFKT7:1:2101:24769:20810 1:N:0:35
AAAGTCGAGGTGCCTAAAGTGGCAACCCAGACTATTAATAAGGTTGGTGGTGTAGAGCTTCCTGTAGCCGCATGGCGTTCGTACTTAAATATGGAACTAACCATTCCAATTTTCGCTGTCTCTTATACACATCTCCGAGCCCACGAGAC
+
BBAABFABBB2AGGGGGGGBGCFBGHHGGEHGHHGHFGGHHHHHGFGEEFAFGHHFHHHHHHHHHHHHGFGGGGHHGEEFEGGHHHHHHHHHHGFDFHDGFHHHFHHGHHHHHHCGGCGFHGHHHGFEBFHFGGGGG/CDCFFGC?CGG
@M02034:409:000000000-BFKT7:1:2101:15194:20813 1:N:0:35
AAAGTCGAGGTGCCTAAAGTGGCAACCCAGACTGGTC
+
BBBBBFBABBBAGGGGGGGGFGGHHHHGGHHGHH255
@M02034:409:000000000-BFKT7:1:2101:12413:20814 1:N:0:35
AAAGTCGAGGTGCCTAAAGTGGCAACCCAGACTCAGAGTGGTGTTG
+
CCCCCFCCCCCBGGGGGGGGGGGHHHHGGHHGHB3B33F5FGGH?G
@M02034:409:000000000-BFKT7:1:2101:8565:20824 1:N:0:35
AAAGTCGAGGTGCCTAAAGTGGCAACCCAGACTAATAATCAGGTTGGTGGTGTAGAGCTTCCTGTAGCCGCATGGCGTTCGTACTTAAATATGGAACTAACCATTCCAATTTTCGCTGTCTCTTATACACATCTCCGAGCCCACGAGACA
+
AAB?AFAABBA?GGGGGGGFGGGGHHHGGHHGHHHHGHHHHHGHHHCFFGGFEGHGHHHHGGHHHHGHHGGGGGHGGEFGGGGHHHHHHHHHHHHHGHFGHHHHHHGGFHGHHGEGGGGHGHHGHHGHFHHHHFBDGCFFGGGGGGGFGC
@M02034:409:000000000-BFKT7:1:2101:27765:20827 1:N:0:35
AAAGTCGAGGTGCCTAAAGTGGCAACCCAGACTAATACGAAGGTTGGTGGTGTAGAGCTTCCTGTAGCCGCATGGCGTTCGTACTTAAATATGGAACTAACCATTCCAATTTTCGCTGTCTCTTATACACATCTCCGAGCCCACGAGACA
+
ABBBADAABBAAGGGGFGGGGGGHHHHGGCGGHHHHDGHGC2EEFGFEFGFGHGHHFHHHHHHHFHHHGGGEFFFFFGGGGGGHHHHHFGGHHGFHGHGHHHFGFFFHHGHHHHGGGGGHHHHHHHHFFGHHHHFEAB/>BGHGC?/EA?
@M02034:409:000000000-BFKT7:1:2101:8822:20829 1:N:0:35
AAAGTCGAGGTGCCTAAAGGGGCAACCCAGACTGAGAGGGGTGTTGGTGGTGTAGAG
+
>1AA1BAAA>1>FEABBAA10AAEA00EECG01GFAGFEGG/E/B/GBAEEAG1G2D
@M02034:409:000000000-BFKT7:1:2101:24028:20831 1:N:0:35
AAAGTCGAGGTGCCTAAAGTGGCAACCCAGACTACGCCTCCTGTTGGTGGTGTAGAGCTTCCTGTAGCCGCATGGCGTTCGTACTTAAATATGGAACTAACCATTCCAATTTTCGCTGTCTCTTATACACATCTCCGAGCCCACGAGACA
+
BCABBFCBBCAAGGGGGGGGGGGHGHHGGHHGHGGGGGHGHHHHHHHGGGEFGGHFHHHHHFHHHHHHHGGFGEHFGFGFEFHHHHHHFHGHHGHHGHHGHHHHFHHHGGHHHHGGGGGHHHHHFHDHHHHHHHGHECCCGGHGGGGGGC
@M02034:409:000000000-BFKT7:1:2101:15193:20834 1:N:0:35
AAAGTCGAGGTGCCTAAAGTGGCAACCCAGACTGTTAAGGATGTTGGTGGTGTAGAGCTTCCTGTAGCCGCATGGCGTTCGTACTTAAATATGGAACTAACCATTCCAATTTTCGCTGTCTCTTATACACATCTCCGAGCCCACGAGACA
+
CCCCCFCCCCCCGGGGGGGGGGGHHHHGGHHGHHHHHHHHHHHHHHHFFGEFHHHHHHHHHHHHHHHHHGGGGGHHGGGGGEHHHHHHHHHHHHFGHHHHHHGHHHGHGGHHHHGGGGGGHFHHGHGHFHHHHHHGGCGGGGHGGGGGGB
@M02034:409:000000000-BFKT7:1:2101:8839:20836 1:N:0:35
AAAGTCGAGGTGCCTAAAGTGGCAACCCAGACTGAGAGGGGTGTTGGTGGTGTAGAGCTTCCTGTAGCCGCATGGCGTTCGTACTTAAATATGGAACTAACCATTCCAATTTTCGCTGTCTCTTATACACATCTCCGAGCCCACGAGACA
+
CCBCBFBCCCACCGGGGGGGGGGHGHHGGHHGHHHHGHGGGGGGGHHEFGEFHGHHHHHHHHHHHHHHHGGEFGHHGEGGGGHHGHHHHHHHHHDGHHFHHHHHHHHHHHHHHHGGGGGGHHHFFHBFFHFHHHHHGGGGGGGGGGGGGG
@M02034:409:000000000-BFKT7:1:2101:5591:20837 1:N:0:35
AAAGTCGAGGTGCCTAAAGTGGCAACCCAGACTAAGAAGGATGTTGGTGGTGTAGAGCTTCCTGTAGCCGCATGGCGTTCGTACTTAAATATGGAACTAACCATTCCAATTTTCGCTGTCTCTTATACACATCTCCGAGCCCACGAGACA
+
BBBBBFBCCCCCGGGGGGGGGGGHFHHGGHHGHHHGHHHHGHHHHHEEFDFGGEFDFGHHGHHGHFHEDEGFGGHGGEGGGGHHHHFHGHHHHGHHHHHHFFEGGHGGHGHHHHGGGGGHHDGHFHFHFHHHHHHHGGCGGGEFCGGGDF
@M02034:409:000000000-BFKT7:1:2101:17856:20841 1:N:0:35
AAAGTCGAGGTGCCTAAAGTGGCAACCCAGACTAATCTTATGGTTGGTGGTGTAGAGCTTCCTGTAGCCGCATGGCGTTCGTACTTAAATATGGAACTAACCATTCCAATTTTCGCTGTCTCTTATACACATCTCCGAGCCCACGAGAC
+
BBBBBFBBBBAAGGGGGFGFGGGHGHHEFGHGHHHHHHHHHHHHHGG2BEABFFHHHHHGFHHHHHHGHG?EGGHHGFGFGGHHHHFGGHHHHHFGHFGHHHHGHHFGGHHHHHGGGGGGGHGHFHGDDFHHHEDGD/DCDEHGGGGDF
@M02034:409:000000000-BFKT7:1:2101:27185:20844 1:N:0:35
AAAGTCGAGGTGCCTAAAGTGGCAACCCAGACTAATTATCAGGTTGGTGGTGTAGAGCTTCCTGTAGCCGCATGGCGTTCGTACTTAAATATGGAACTAACCATTCCAATTTTCGCTGTCTCTTATACACATCTCCGAGCCCACGAGAC
+
BBBBBFBBBBBBGGGGGGGGFGGHHHHGGHHGHGHHHFGHHGFFFHEECEFGG3F5DDEFFHHGHFGFBEECGGF1EFGCEECHHHBE3BFFGHF3FFGHHF3BEEG4GGDHH4>AFD?FFHGHGGGFFBFFCGGBE@DFFF<CCFG/E
@M02034:409:000000000-BFKT7:1:2101:14199:20846 1:N:0:35
AAAGTCGAGGTGCCTAAAGTGGCAACCCAGACTCCGACTACTGTTGGTGGTGTAGAGGTTCCTGTAGCCGCATGGCGTTCG
+
CCCCCFBABCBBGGGGGGGGGGGHHHHGDHHGHCF?22E?AGHHDG2EA1EAAAF5A2BB3F5BF5B53EEEEEA1>1>?E
@M02034:409:000000000-BFKT7:1:2101:26231:20847 1:N:0:35
AAAGTCGAGGTGCCTAAAGTGGCAACCCAGACTGGTGTTTCGGTTGGTGGTGTAGAGCTTCCTGTAGCCGCATGGCGTTCGTACTTAAATATG
+
AAAAADAAD?1>1FGFFDGG1GFGFFFE0GHGHG0BGCBFG/EFFEAAAAA/BFGFBDGHFFHHF2FEF?/EEGHHCGGEEE0?F@E@1BFEH
@M02034:409:000000000-BFKT7:1:2101:26668:20847 1:N:0:35
AAAGTCGAGGTGCCTAAAGTGGCAACCCAGACTAGTAATCAGGTTGGTGGTGTAGAGCTTCCTGTAGCCGCATGGCGTTCGTACTTAAATATGGAACTAACCATTCCAATTTTCGCTGTCTCTTATACACATCTCCGAGCCCACGAGAC
+
BBBBBFBBBBAAGCFAFDGGGGGHHHHGGHHGHHHHBGHHHHHGGGGGGGEFGGHGGHHHHFGHGFHFHEEGGGHHGGGAEGHGHHGGHHGHHHHHGG3BFHFHHHBHHFGFHGGGGGGFHFGHFHHF3GFHFFBFC/CCDFGFG?@DG
@M02034:409:000000000-BFKT7:1:2101:3314:20854 1:N:0:35
AAAGTCGAGGTGCCTAAAGTGGCAACCCAGACTCGTCCTGCGGTTGGTGGTGTAGAGCTTCCTGTAGCCGCATGGCGTTCGTACTTAAATATGGAACTAACCATTCCAATTTTCGCTGTCTCTTATACACATCTCCGAGCCCACGAGACA
+
BCCCBFBABBBBGGGFFFGGGGGHHHHGGHHGHHGHGGGHHGGEEEEEFGGFGHHFHHHHHHHHGGHGHGGGGEHHGGGGGFFHHHHGHHHHHHHGHHGFHHHHHHGHGHHHHHGGGGGGGGHHGHBGDGHHHHGHG?DCDEHGGGGGGC
@M02034:409:000000000-BFKT7:1:2101:18467:20856 1:N:0:35
AAAGTCGAGGTGCCTAAAGTGGCAACCCAGACTCAGCATCAGGTTGGTGGTGTAGAGCTTCCTGTAGCCGCATGGCGTTCGTACTTAAATATGGAACTAACCATTCCAATTTTCGCTGTCTCTTATACACATCTCCGAGCCCACGAGACA
+
AAAABFBADBAAFGGGGGGGGGGGHHHGGHHGHHHHHHHHHHHGHGFGGEEFCGGFGHHHHHHHHHHGHEFGGFGGG>EFEGHHHHFFHHFHHEFEGGGHHHHHHHHHHEGHHHEGGGGGHHHHBG3FGHHHGGHHG/BCCGEFC?C/AF
@M02034:409:000000000-BFKT7:1:2101:21238:20860 1:N:0:35
AAAGTCGAGGTGCCTAAAGTGGCAACCCAGACTCAGCAGAATGTTGGTGGTGTAGAGCTTCCTGTAGCCGCATGGCGTTCGTACTTAAATATGGAACTAACCATTCCAATTTTCGCTGTCTCTTATACACATCTCCGAGCCCACGAGACA
+
CCCCCFCCCCBCGGGGGGGGGGGHHHHGGHHGHHHHHHHHHHHHHHHEFGFFHHHHHHHHHHHHHHHHHGGGGGHHGGGGGGHHHHGHHHGHHHHHHHGHHHGHHHHHHHHHHHGGGGGHHHHH4FGHHHHHHHHGGDGGGGHGC@DGGF
@M02034:409:000000000-BFKT7:1:2101:3244:20865 1:N:0:35
AAAGTCGAGGTGCCTAAAGTGGCAACCCAGACTAAGACGGGTGTTGGTGGTGTAGAGCTTCCTGTAGCCGCATGGCGTTCGTACTTAAATATGGAACTAACCATTCCAATTTTCGCTGTCTCTTATACACACTCCGAGCCCACGAGACAG
+
CCCCCFCCCCABGGGGGGGFGGGHHHHGGHHGHHHHHHFGGAGGGHHEFFEFGFHFHGHHHHHGFFHGGEEGGGHHEEGFFFHHHHHFHHHHHH?FEGGHHHGHHHHHHGHHHHGGGGGGFFHHHHHHHHHGHHFGGGGGGHGGGGGGHH
@M02034:409:000000000-BFKT7:1:2101:3298:20866 1:N:0:35
AAAGTCGAGGTGCCTAAAGTGGCAACCCAGACTCGTCCTGCGGTTGGTGGTGTAGAGCTTACTGTAGCCGCATGGCGTTCGTACTTAAATATGGAACTAACCATTCCAATTTTCGCTGTCTCTTATACACATCT
+
AAAAAFBAA@AAF4FEFGGGGGGHHHH?FGHFHFEHE2BA3A22AAE1AAAF1BA55DBA53AFBBF5B>EEEEH1>E/1?EFGFDGHHFEGEG33?BEB303BF??D4EGGHBEEB/?BFBG33BB3?2@F@>
@M02034:409:000000000-BFKT7:1:2101:26228:20867 1:N:0:35
AAAGTCGAGGTGCCTAAAGTGGCAACCCAGACTGGTGTTTCGGTTGGTGGTGTAGAGCTTCCTGTAGCCGCATGGCGTTCGTACTTAAATATGGAACTAACCATTCCAATTTTCGCTGTCTCTTAACACATCTCCGAGCCCACGAGACAG
+
AAABAFBBBDAAGGGGGGGBGGGHHHHGGHHGHHCFGGGHHGGFEFGEGGFFHHH5FHFHHHHHGDGFGGGCEEHHGGGGGGHGHHHGBGFHHGBGFGFFHHHHGGHFBGGHHGGGGDADHFHHG?DGHHHHHHGGFGGGGHGG?DDFFH
@M02034:409:000000000-BFKT7:1:2101:15262:20868 1:N:0:35
AAAGTCGAGGTGCCTAAAGTGGCAACCCAGACTGGGACGGCGGTTGGTGGTGTAGAGCTTCCTGTAGCCGCATGGCGTTCGTACTTAAATATGGAACTAACCATTCCAATTTTCGCTGTCTCTTATACACATCTCCGAGCCCACGAGAC
+
CCCCCFBBDCBBGGGGGGGGGGGHHGHGGHFGH32FBF2EEFGEF0>EFDGEFBE3B4@GBHHHFEF43EGEEFGEFEGGGE2?FGHFHFHBGF22BCGHB0?FGFFF?GGHH>/?DG/F<?FG1F1<F11?FD=1<-<@?CAC@@@DD
@M02034:409:000000000-BFKT7:1:2101:26484:20868 1:N:0:35
AAAGTCGAGGTGCCTAAAGTGGCAACCCAGACTTCTCAGTCTGTTGGTGGTGTAGAGCTTCCTGTAGCCGCATG
+
BBBBBFBBBBBBGGGFGGGFGGGHHHHGGGHGG55DAEGDAFHHFBFF22AEA3D55ABB5FAFFDG5FEE0EA
@M02034:409:000000000-BFKT7:1:2101:15200:20872 1:N:0:35
AAAGTCGAGGTGCCTAAAGTGGCAACCCAGACTCAGAGGCATGTTGGTGGTGTAGAGCTTCCTGTAGCCGCATGGCGTTCGTACTTAAATATGGAACTAACCATTCCAATTTTCGCTGTCTCTTATACACATCTCCGAGCCCACGAGAC
+
ABBBBFBBBB>AGGGGGGGBGGGHHHHGGHHGFHHHHHGGGHHHHGHEFFABFFHGHHHHHFHHHHHGHGGGGGHHCEGGEE2EGGGFFHGHHHFFHFFHHHHHEGHHHHHHHHGGGGGFHFHHFHF22BGGGBDG//BC?F//>@@?A
@M02034:409:000000000-BFKT7:1:2101:26693:20874 1:N:0:35
AAAGTCGAGGTGCCTAAAGTGGCAACCCAGACTCAGCCGACTGTTGG
+
AAAAAF>AD1>1BFGGFGCGGGGHHHHGGFGGGHCAFFCAEEEGHHF
@M02034:409:000000000-BFKT7:1:2101:24267:20875 1:N:0:35
AAAGTCGAGGTGCCTAAAGTGGCAACCCAGACTCAGAAGAATGTTGGTGGTGTAGAGCTTCCTGTAGCCGCATGGCGTTCGTACTTAAATATGGAACTAACCATTCCAATTTTCGCTGTCTCTTATACACATCTCCGAGCCCACGAGACA
+
BBBBBFABBBAAGGGGGGGBGGGHHHHGGHHGHHHHHHHFHHHHHHHGGGEFGHHHHHHHHHHGGHHHHGGGGGHHGGGGGFGHHHFHFGGHHHHFGHHHHHHHHHHGHHHHHHGGGGGHHHHHHHGHHHGBGHHHG/C/CFHGCFCGGB
@M02034:409:000000000-BFKT7:1:2101:21125:20875 1:N:0:35
AAAGTCGAGGTGCCTAAAGTGGCAACCCAGACTACTACGTGTGTTGGTGGTGTAGAGCTTCCTGTAGCCGCATGGCGTTCGTACTTAAATATGGAACTAACCATTCCAATTTTCGCTGTCTCTTATACACATCTCCGAGCCCACGAGAC
+
BBBBBFBBBDAAGGGGGGGGGGGHHHHGGHHGHGHHGHGHHHHHHFGGGGEFHHHGGFHHHHHHHHGHHGGGGGHHGFGGGGFHHHGEDGGHHHHFHG@GHHFHHHGH4FFGHHGGGGFHHHHHGHGHHHHHHHHBDCCCGGHGGGGGD
@M02034:409:000000000-BFKT7:1:2101:25158:20875 1:N:0:35
AAAGTCGAGGTGCCTAAAGTGGCAACCCAGACTGGTCATCAGGTTGGTGGTGTAGAGCTTCCTGTAGCCGCATGGCGTTCGTACTTAAATATGGAACTAACCATTCCAATTTTCGCTGTCTCTTATACACATCTCCGAGCCCACGAGACA
+
AABBABAABBABGGGGGGGGGGGHHHHGGHHGGHGHHHHHHHHFGHGEFEEFFHHFHHHHHHHHHHHHHEEEFFHHGFGGGGHHHHHHHHHHHFGGGGGFFHHGHHHHHHHHHHGGGGGHGGHHHHGHFHHGGHFHFCGGGGHGGGGCG<
@M02034:409:000000000-BFKT7:1:2101:8527:20876 1:N:0:35
AAAGTCGAGGTGCCTAAAGTGGCAACCCAGACTAATACGAATGTTGGTGGTGTAGAGCTTCCTGTAGCCGCATGGCGTTCGTACTTAAATATGGAACTAACCATTCCAATTTTCTCTGTCTCTTATACACATCTCCGAGCCCACGAGACA
+
CCCCCFCCCCABGGGGGGGFGGGHHHHGGFHGHGGGFFHFAGGHHHGEFAEFGBF55BAG5FGHEDDFG1E0EEGEE1EFEEFAFDGFGFHHFD3BFGFGF0?BF?H?BFDHDB4BF4B4BGGFFH4BGB3BGGG2E/<<<CGGFGGGGC
@M02034:409:000000000-BFKT7:1:2101:22557:20877 1:N:0:35
AAAGTCGAGGTGCCTAAAGTGGCAACCCAGACTGGGGGTAATGTTGGTGGTGTAGAGCTTCCTGTAGCCGCATGGCGTTCGTACTTAAATATGGAACTAACCATTCCAATTTTCGCTGTCTCTTATACACATCTCCGAGCCCACGAGACA
+
AABCCFBABCABGGGGGGGGGGGHHHHGGHHGHHHHGGEFHHHHHHHGFGGFGGHGHHHHHHHHHHHHHGGGGGHGGGGGGGHHHHGHFHHHHHHHGGGHHHHHHHHHHHHHHFGEGGGHHHHHEHHHFHHHHFFGFCCGFGHGGGGGGB
@M02034:409:000000000-BFKT7:1:2101:9490:20882 1:N:0:35
AAAGTCGAGTTGCCTAAAGTGGCAACCCAGACTCATAAGCATGTTGGTGGTGTAGAGCTTCCTGTAGCCGCATG
+
BBBBBFBBBFAFGGGFGGGGGGGHHHHGGHHGHGCGFFGGBFGHFGF2CAECA3D5EBAE5FFFG5A53AE0EE
@M02034:409:000000000-BFKT7:1:2101:15809:20883 1:N:0:35
AAAGTCGAGGTGCCTAAAGTGGCAACCCAGACTAATAAGAAGGTTGGTGGTGTAGAGCTTCCTGTAGCCGCATGGCGTTCGTACTTAAATATGGAACTAACCATTCCAATTTTCGCTGTCTCTTATACACATCTCCGAGCCCACGAGACA
+
BBBBBFBBBBBBGGGGFGGGGGGGHHHGGHHGHHHHHGGHBGHHHHFEEGGFFEHFGGFGGHHHHFGFFEGGGGFFEEFEFEGHGHFHGHHFHHFFGHHGFABGGGHFDGGHFD?EFEFHHHGHFGEGHHBFGHHDDC@GGGHGGGGFFC
@M02034:409:000000000-BFKT7:1:2101:26677:20884 1:N:0:35
AAAGTCGAGGTGCCTAAAGTGGCAACCCAGACTCAGCCGACTG
+
>1A1AD1ADA1AGGFF1F1BGGGFFFGE0CGCHHHFEGAE/EE
@M02034:409:000000000-BFKT7:1:2101:6320:20886 1:N:0:35
AAAGTCGAGGTGCCTAAAGTGGCAACCCAGACTAATAAGGAGGTTGGTGGTGTAGAGCTTCCTGTAGCCGCATGGCGTTCGTACTTAAATATGGAACTAACCATTCCAATTTTCGCTGTCTCTTATACACATCTCCGAGCCCACGAGAC
+
CCBBBFCCCCCCGGGGGGGGGGGHHHHGGHHGHHHGFHHHHHGGHHGGGGGFHHHGHHGHHHHHHHHHHGGGGGHHGGGGGGHHHHHHHHHHHHGHHHHGHHGHHHHHFHHHHHGGGGGHHGHHHHHHHHFHHHHHGCFCGGHGGGGGG
@M02034:409:000000000-BFKT7:1:2101:26702:20889 1:N:0:35
AAAGTCGAGGTGCCTAAAGTGGCAACCCAGACTCAGCCGACTGTTGGTGGTGTAGAGCTTCCTGTAGCCGCATGGCGTTCGTACTTAAATATGGAACTAACCATT
+
AAA1>B>ADD>AGFGFAGEB1FFFGHFGGAGAGFCF1AAAAEABD1CFE/EFGGGAEHHHDGFFHFAFFEGEEEFAEGGGGGH/EFBF1BBFDFD>1GH1BCHFG
@M02034:409:000000000-BFKT7:1:2101:6912:20889 1:N:0:35
AAAGTCGAGGTGCCTAAAGTGGCAACCCAGACTAGTGTGGGGGTTGGTGGTGTAGAGCTTCCTGTAGCCGCATGGCGTTCGTACTTAAATATGGAACTAACCATTCCAATTTTCGCTGTCTCTTATACACATCTCCGAGCCCACGAGACA
+
BBBCBFCCCCCCGGGGGGGGGGGGHHHGGHHGHHGHHGGEGGGGFGGEFEEFFGHFHHHHHGHHHHHHHGGGGGHHGGGGGGHHHHHDGHGHHHGGGGGHHHGHHHGHHHHHHHGGGGGHHHHHHHHHGHHHHHGBGCCC@GFGG@DFGC
@M02034:409:000000000-BFKT7:1:2101:12890:20895 1:N:0:35
AAAGTCGAGGTGCCTAAAGTGGCAACCCAGACTCAGTCGCGGGTTGGTGGTGTAGAGCTTCCTGTAGCCGCATGGCGTTCGTACTTAAATATGGAACTAACCATTCCAATTTTCGCTGTCTCTTATACACATCTCCGAGCCCACGAGACA
+
CCCCBFCCCCCCGGGGGGGGGGGHHHHGGHHGHHHHHHGGGGGGFGGGGGEFGFHHHHHHHHHHHHGHHGGGGGHHGGGGGGGHHHHGHHHHHGHHGHHHHHHHHHHHHHHHHHGGGGGHHGHHGHGHFHHHHHHGGCFGGGHGGGGGGF
@M02034:409:000000000-BFKT7:1:2101:15876:20898 1:N:0:35
AAAGTCGAGGTGCCTAAAGTGGCAACCCAGACTTGTCAGGATGTTGGTGGTGTAGAGCTTCCTGTAGCCGCATGGCGTTCGTACTTAAATATGGAACTAACCATTCCAATTTTCGCTGTCTCTTATACACATCTCCGAGCCCACGAGACA
+
BCCCBFCCCCBBGGGGGGGGGGGHHHHGGHHGHHHHHHHHHHHHGHHEGGGGHHHHHHHHHHHHHHHHHGGGGGHHGGGGGGHHHHHHHHHHHHGHHHFGHHGHHHGHHHHHHHGGGGGHGHHHGHHHGHHHHHHGGGGGGGHGGGGGGF
@M02034:409:000000000-BFKT7:1:2101:23549:20898 1:N:0:35
AAAGTCGAGGTGCCTAAAGTGGCAACCCAGACTAAGATGCAGGTTGGTGGTGTAGAGCTTCCTGTAGCCGCATGGCGTTCGTACTTAAATATGGAACTAACCATTCCAATTTTCGCTGTCTCTTATACACAT
+
A3AB>DAA@DAAGCGGBEFBAFFHHHHGGH2FFHBB3FBG3BGCGHE2AE1BBAFGGBGC5FGHFEGHHGGGGEFFEFCGGGHHHHFHDEHHFFFDFGF3BEHEHDDDEFHHHGGGEDEFHGBF?D2F21FF
@M02034:409:000000000-BFKT7:1:2101:9492:20899 1:N:0:35
AAAGTCGAGTTGCCTAAAGTGGCAACCCAGACTCATAAGCATGTTGGTGGTGTAGAGCTTCCTGTAGCCGCATGGCGTTCGTACTTAAATATGGAACTAACCATTCCAATTTTCGCTGTCTCTATACACATCTCCGAGCCCACGAGACAG
+
A3AAAFAA3D?FAGGGGGG6FGGHHHHGG4GFHHHHBFHHHHFGHFHGEGGFHGHGGHHHHFHHHHHHHGGGGGHHGGGFEEHHHHGGHH4FGB3BEGHFHFFHFHEFGHGHHHEGGCAGHGG?GF3?CDFGFFHD/<@CFAFC@?//F?
@M02034:409:000000000-BFKT7:1:2101:28375:20903 1:N:0:35
AAAGTCGAGGTGCCTAAAGTGGCAACCCAGACTAATAATAAGGTTGGTGGTGTAGAGCTTCCTGTAGCCGCATGGCGTTCGTACTTAAATATGGAACTAACCATTCCAATTTTCGCTGTCTCTTATACACATCTCCGAGCCCACGAGACA
+
BCABBFBBB@ABGGGGGGGGGGFHHHHGDHGGHHFHHFGGFHHEGFCEFGGFGGG5GHHHHHHHHHH5GEC?EEHHEEFEGE2GGH4FHHGHHHHGHHFFCFFGHHFHHHHHHHGDGFGFHGHHHHHHGHHHG?F?A<B/BFHGCDGGG<
@M02034:409:000000000-BFKT7:1:2101:8688:20907 1:N:0:35
AAAGTCGAGGTGCCTAAAGTGGCAACCCAGACTTCGTCGCCGGTTGGTGGTGTAGAGCTTCCTGTAGCCGCATGGCGTTCGTACTTAAATATGGAACTAACCATTCCAATTTTCGCTGTCTCTTATACACATCTCCGAGCCCACGAGAC
+
BBCCCFCBCCBBGGGGGGGGGGGHHHHGGHHGHFH22AEAAEGGFGGGGGGFHHHHHHHHHHHHHHHHHGGGGGHHGGGGGGHHHHHHHHHHHHHHFHHHHHHHHHHHEGHHHHGGGGGHHHHHHHHHHHHHHHHGGCGGGGHGGGGGG
@M02034:409:000000000-BFKT7:1:2101:26627:20909 1:N:0:35
AAAGTCGAGGTGCCTAAAGTGGCAACCCAGACTGGTGGTTGTGTTGGTGGTGTAGAGCTTCCTGTAGCCGCATGGCGTTCGTACTTAAATATGGAACTAACCATTCCAATTTTCGCTTCTCTTATACACATCTCCGAGCCCACGAGACAG
+
AAAAAB1>>D1AGGFGGGGF1FA01FG?FG0AFHCAAEAC//EAFBAEC/AFA1F2FEFGAFHHFFDDFEE>>?F0>EE/EE0/EGF1FFEGGF1BCB1B>FFGHDFBBFGHHD?/?FGHHHHHG22B11BGHFBC/<>BEFFCCG?/<F
@M02034:409:000000000-BFKT7:1:2101:3716:20910 1:N:0:35
AAAGTCGAGGTGCCTAAAGTGGCAACCCAGACTTCGCCTACTGTTGGTGGTGTAGAGCTTCCTGTAGCCGCATGGCGTTCGTACTTAAATATGGAACTAATCATTCCAATTTTCGCTGTCTCTTATACACATCTCCGAGCCCACGAGACA
+
BBBBBFBBBBBBGGGF4BGBFGGHHHHGGHHGHBD222EE2FHHHHHGGGGGHEHGHHHHGHHHHHHHHGGGGGHFEGGGGGHHHHGHFGHHHH3FGHHHFHHGHHHFBGHHHGCGGGGHFGGHGGBGDGGGHF1F?<BDCEFFGCC/A?
@M02034:409:000000000-BFKT7:1:2101:16332:20910 1:N:0:35
AAAGTCGAGGTGCCTAAAGTGGCAACCCAGACTAGTGCGACGGTTGGTGGTGTAGAGCTTCCTGTAGCCGCATGGCGTTCGTACTTAAATATGGAACTAACCATTCCAATTTTCGCTGTCTCTTATACACATCTCCGAGCCCACG
+
BCCBBFABDBABGGGGGGGGGGGHHHHGGHHGHH3BGGFGGGGGE00ECDGEA3F5BGFGFHHF@GBDDAE>EAC1/?EGA?EGGGHFGHG4BD33FGHH3?3BB??EFGFHFD/?FD<FGBGH2>2>@GDGHHHDB<<ADEEGD
@M02034:409:000000000-BFKT7:1:2101:11576:20918 1:N:0:35
AAAGTCGAGGTGCCTAAAGTGGCAACCCAGACTGGGACGCAGGTTGGTGGTGTAGAGCTTCCTGTAGCCGCATGGCGTTCGTACTTAAATATGGAACTAACCATTCCAATTTTCGCTGTCTCTTATACACATCTCCGAGCCCACGAGACA
+
CCCCCFCBCCCCGGGGGGGGGGGHGHHGGHGGHHHHGHGGGGGHHHGEFGEFGHHGHHHHHHHHHHHHHGGGGGHGGGGGGGFGHHHDHHHHHGFEGHGHHHFFGHGHHGHHHHEGGGDGFFHHFHBFFHFHHHGHG@CCGGHGGGGCDB
@M02034:409:000000000-BFKT7:1:2101:3451:20920 1:N:0:35
AAAGTCGAGGTGCCTAAAGTGGCAACCCAGACTAATAAGAATGTTGGTGGTGTAGAGCTTCCTGTAGCCGCATGGCGTTCGTACTTAAATATGGAACTAACCATTCCAATTTTCGCTGTCTCTTATACACATCTCCGAGCCCACGAGAC
+
BBBBBFBB3DAAGGGFFGGGGG2EGHG2AG2FGHHADGFGGHDFGHHFGGAFFGGGHEHFBGHHHEHHHEGCEFGHGEGEE?BF?E4B3BFGFH3EGHHHHHHFHH4G4BFGHGEGGGEGFFGHHH4G?FBGHF1B/@/<CFHE?/AED
@M02034:409:000000000-BFKT7:1:2101:26146:20921 1:N:0:35
AAAGTCGAGGTGCCTAAAGTGGCAACCCAGACTACGACTCATGTTGGTGGTGTAGAGCTTCCTGTAGCCGCATGGCGTTCGTACTTAAATATGGAACTAACCATTCCAATTTTCGCTGTCTCTTATACACATCTCCGAGCCCACGAGACA
+
CCCCBFBCCCCCGGGGGGGGGGGHHHHGGHHFHCHGCGGGGGHHHHHEFGGGGFGFGHHHHHHHGGHGHGG?EGHFEEGGGGGHHHHHHGHHHGB@EHHHFFFGFFHDGGGHHD<EGEFFHHHHFHFGHF2GFGGBF</>/?FC@/C?E?
@M02034:409:000000000-BFKT7:1:2101:5115:20922 1:N:0:35
AAAGTCGAGGTGCCTAAAGTGGCAACCCAGACTGAGACGAAGGTTGGTGGTGTAGAGCTTCCTGTAGCCGCATGGCGTTCGTACTTAAATATGGAACTAACCATTCCAATTTTCGCTGTCTCTTAACACATCTCCGAGCCCACGAGACAG
+
CCCCCFBCCCCCGGGGGGGGGGGHHHHGGHHGH3GBGCEEEFGHGHCAAFGGEAG5GGGH5FGHADFABEE0FFFA@EEGEFEFGHHHFHHFHGB3GFHHB?3B3BGEBFDHF4EAFE?FFFFF?FGFFAFHHF@EBDDGCEF@/@DFFG
@M02034:409:000000000-BFKT7:1:2101:16343:20924 1:N:0:35
AAAGTCGAGGTGCCTAAAGTGGCAACCCAGACTAGTGCGACGGTTGGTGGTGTAGAGCTTCCTGTAGCCGCATGGCGTTCGTACTTAAATATGGAACTAACCATTCCAATTTTCGCTGTCTCTTATACACATCTCCGAGCCCACGAGACA
+
BCCBCFCCCCBCGGGGGGGGGGGHHHHGGHHGHHHHHHGGGGFFFGGEFGFFGHHHHHHHHGHHHHHHHGGGGGHHGEGGGFGHHHHGHHHHHHHHHHHGHGHHHHGHFGHHHGGGGGGHHHHHFHFHHHHHHHHHFDGGGGHGGGGGGE
@M02034:409:000000000-BFKT7:1:2101:6822:20929 1:N:0:35
AAAGTCGAGGTGCCTAAAGTGGCAACCCAGACTTCGAATCCTGTTGGTGGTGTAGAGCTTCCTGTAGCCGCATGGCGTTCGTACTTAAATATGGAACTAACCATTCCAATTTTCGCTGTCTCTTATACACATCTCCGAGCCCACGAGAC
+
>AAA3BA>ADAAGGGGGGGGFGFFHGFEFHHFHHHGHHHG3FGFGHHBFEBF1FGFGHHFGHGGFGGFFAEEEGHHGDEGGFHHGHHF3FGGHHFGFHBBFHFGHHEFHHGGHHGGGGGFGGGGEGHHFFFH2B3?E/CGFFEGGGGGC
@M02034:409:000000000-BFKT7:1:2101:25742:20930 1:N:0:35
AAAGTCGAGGTGCCTAAAGTGGCAACCCAGACTGAGAAGAAGGTTGGTGGTGTAGAGCTTCCTGTAGCCGCATGGCGTTCGTACTTAAATATGGAACTAACCATTCCAATTTTCGCTGTCTCTTATACACATCTCCGAGCCCACGAGACA
+
AABBAFBBCCCCGGGGGGGGGGGHHHHGGHHGHHHHFHHHHHHGHHGEFGFFGHHHHHHHHHHHHHHGHEFFGGHHGEGGGGHHHHHHGHHHHHGFHHHGHHGHHHHHHHHHHHGGGGGHHGHHHHHFHHHHHHFFC/BCGGHGGGGGGF
@M02034:409:000000000-BFKT7:1:2101:6839:20935 1:N:0:35
AAAGTCGAGGTGCCTAAAGTGGCAACCCAGACTTCGAATCCTGTTGGTGGTGTAGAGCTTCCTGTAGCCGCATGGCGTTCGTACTTAAATATGGTACTAACCTTTCCAATTTTCGCTGTCTCTTATACACATCTC
+
BCCCCFBBBCCCGGGGGGGGGGGHHHHGGHHGHFFC2AF23FGHF3FE22BEA3F555AB5BB5B555AAE0BEC1>>>FE?2?1BG334F@E344BBFH313D33F4?FFGE4/<E/<B4BD?4F43??2FG?F
@M02034:409:000000000-BFKT7:1:2101:5134:20935 1:N:0:35
AAAGTCGAGGTGCCTAAAGTGGCAACCCAGACTGAGACGAAGGTTGGTGGTGTAGAGCTTCCTGTAGCCGCATGGCGTTCGTACTTAAATATGGAACTAACCATTCCAATTTTCGCTGTCTCTTAACACATCTCCGAGCCCACGAGACAG
+
BBBBAFAA@DABGCGGGGGDGGFGHHHGGHHGHHCFEHGGGGGFGHCA1FEBGGHBGHFFHHHHHHHHHGGGGGHHGGGGGFFHHH4FGGEHHH3FFHFFGHHFHFFGHHHHHHEEGFGHHHHHHGHHHCGGHHHGGGGGGEGGGGGGHH
@M02034:409:000000000-BFKT7:1:2101:28409:20941 1:N:0:35
AAAGTCGAGGTGCCTAAAGTGGCAACCCAGACTGGGTCTCTTGTTGGTGGTGTAGAGCTTCCTGTAGCCGCATGGCGTTCGTACTTAAATATGGAACTAACCATTCCAATTTTCGCTGTCTCTTATACACATCTCCGAGCCCACGAGA
+
AA@AAFA3>D>AFGGFGGGFGFGFB4G?FHHEFFHHGBFCHHHHHHHGGGEABAG5F5BGBBFFFDG5BEA0EEF?EEE1?B2BFFFGFBGHGH3@GHHHG0?F3BGFGGGHHFEEEF/DGFGEDFEBB1GGHF11?<BC/FF/<@@D
@M02034:409:000000000-BFKT7:1:2101:16298:20945 1:N:0:35
AAAGTCGAGGTGCCTAAAGTGGCAACCCAGACTGGGCATACTGTTGGTGGTGTAGAGCTTCCTGTAGCCGCATGGCGTTCGTACTTAAATATGGAACTAACCATTCCAATTTTCGCTGTCTCTTATACACATCTCCGAGCCCACGAGAC
+
CCCCCFCCBCAAEGGGFGGGGGGHHHHGGHHGH32B22B33DDGHHGEAGEBAEFFGHGHHHHHHHHHHGGGGEHHGEGFFEGHHHGHFGFGHHEGHHHCGGHGHGHHEGHHH4EEFCE3BEFHGG?FGBFHHHGGGCGGGGHGGGGGG
@M02034:409:000000000-BFKT7:1:2101:26769:20945 1:N:0:35
AAAGTCGAGGTGCCTAAAGTGGCAACCCAGACTGGGAAGGCGGTTGGTGGTGTAGAGCTTCCTGTAGCCGCATGGCGTTCGTACTTAAATATGGAACTAACCATTCCAATTTTCGCTGTCTCTTATACACATCTCCGAGCCCACGAGACA
+
BBBBAFABB@AAGGGGFGGGFGGHHHHGGHHGHG2CFFGGHGEFGEF?FGGFHHHE@GHHFHHHHEFGDFGFGG1GEGGGGEHGHHHHDFHFH3FFHHFFHHBFFFHBGHHGHFF?FGGFFGGGFHFHFGFHGGFGGCC?GEHGGGFCG>
@M02034:409:000000000-BFKT7:1:2101:11499:20946 1:N:0:35
AAAGTCGAGGTGCCTAAAGTGGCAACCCAGACTGGGGGTGCGGTTGGTGGTGTAGAGCTTCCTGTAGCCGCATGGCGTTCGTACTTAAATATGGAACTAACCATTCCAATTTTCGCTGTCTCTTATACACATCTCCGAGCCCACGAGACA
+
A3AAAFABDBBBGGGGGGGGGGGHHHHGDFHGHHHHCGGFFFEGEEEEFFEFGGHFGHHHHGHHHHHHHGGGEGHHGGGGGGFHHHGGFHHHHHBDCG3GHHHGHHHHHHHHHH?DGACGHHHH@G2FDHHHHHHHGGFGGGHGG?DCGG
@M02034:409:000000000-BFKT7:1:2101:8720:20963 1:N:0:35
AAAGTCGAGGTGCCTAAAGTGGCAACCCAGACTAATACTAAGGTTGGTGGTGTAGAGCTTCCTGTAGCCGCATGGCGTTCGTACTTAAATATGGAACTAACCATTCCAATTTTCGCTGTCTCTTATACACATCTCCGAGCCCACGAGACA
+
CCCCCFCCCCBBGGGGGGGGGGGHHHHGGHHGHHF5B5D55BGHHHGGGGEFHHHHHHHHHHHHHHHHHGGGGGHHGGGGGGHHHHHHFHFHHGFHHHHHHHHHHHHHGHHHHHGGGGGHHHHHDHFHHHHHHHHHGCGGGGHGGGGGG<
@M02034:409:000000000-BFKT7:1:2101:11892:20970 1:N:0:35
AAAGTCGAGGTGCCTAAAGTGGCAACCCAGACTAATAATAAGGTTGGTGGTGTAGAGCTTCCTGTAGCCGCATGGCGTTCGTACTTAAATATGGAACTAACCATTCCAATTTTCGCTGTCTCTTATACACATCTCCGAGCCCACGAGAC
+
CCCCCFABCCCCGGGGGGGGGGGHHHHGGHHGH3FGD5B55GHHGHGGGGEFHHHHHHHHHHHHHHHHHGGGGGHHGGGGGGFHHHFHHHHHHHGHHHHHHHHHHHHHFGHHHHGGGGGHHHHHHHHHHHHHHHHHGC?CCGHGGCGGG
@M02034:409:000000000-BFKT7:1:2101:7669:20972 1:N:0:35
AAAGTCGAGGTGCCTAAAGTGGCAACCCAGACTTCTTCTGCTGTTGGTGGTGTAGAGCTTGCTGTAGTCGCATGGCGTTCGTACTTAAATATG
+
>3AABFAA??>>EGFAABAA5E2GHG4AECGAGG5DA5GE5FFFGFH2AEAFAA555FH33ADFH5B55AE0E1CFEA0??ECGHHHB3FHBF
@M02034:409:000000000-BFKT7:1:2101:9069:20975 1:N:0:35
AAAGTCGAGGTGCCTAAAGTGGCAACCCAGACTAATGAGAGGGTTGGTGGTGTAGAGCTTCCTGTAGCCGCATGGCGTTCGTACTTAAATATGGAACTAACCATTCCAATTTTCGCTGTCTCTTATACACATCTCC
+
BBBABFBBBDBBGGGGGGGGGGGHHHHGGHHGHC3A55B53AEAGGGEFEEGGFGFFHHHHHHHHHHFHGGEGGHGGGGGGGGHHHGBGGHGHHFHHHHHHHHFHHGGHHGHHHFGGGEGHHHHHGFHHHHHHHHB
@M02034:409:000000000-BFKT7:1:2101:27513:20976 1:N:0:35
AAAGTCGAGGTGCCTAAAGTGGCAACCCAGACTATGAATCAGGTTGGTGGTGTAGAGCTTCCTGTAGCCGCATGGCGTTCGTACTTAAATATGGAACTAACCATTCCAATTTTCGCTGTCTCTTATACACATCTCCGAGCCCACGAGAC
+
AABBAFBABBAAGGGFGGGGGGGHHHGGGHHGHDFC555A53BDFHGEFGEFHHHGGHHHHHHFHHHHHGGGGGHHGGGGGGHHHHGGHFHHHHFHGHHHHHHFHHHHHHHHHHGGGGGHHHHHGHFHGHHHHHGGE?DFGGHGGGCDG
@M02034:409:000000000-BFKT7:1:2101:16883:20979 1:N:0:35
AAAGTCGAGGTGCCTAAAGTGGCAACCCAGACTACGCCTGGGGTTGGTGGTGTAGAGCTTCCTGTAGCCGCATGGCGTTCGTACTTAAATATGGAACTAACCATTCCAATTTTCGCTGTCTCTTATACACATCTCCGAGCCCACGAGACA
+
CCCCCFCCCCABGGGGGGGFGGGHHHHGGHHGHGHGGGHHHGGFEGGGGGEFGHHHHHHHHHHHGHHHHGGGGGHHGGGGFGFHHHGHHHHHHHFFHHGHHHHHGHGHGHHHHFGGGGFHHHHHFHGHGHHGHHFFGGGGGGHGGGGGGB
@M02034:409:000000000-BFKT7:1:2101:27918:20983 1:N:0:35
AAAGTCGAGGTGCCTAAAGTGGCAACCCAGACTACGAAGGCTGTTGGTGGTGTAGAGCTTCCTGTAGCCGCATGGCGTTCGTACTTAAATATGGAACTAACCATTCCAATTTTCGCTGTCTCTTATACACATCTCCGAGCCCACGAGACA
+
ABBBBFBBBBAAGGGGGGGGGGFFFDF2AGFEHHHGGHGGHHHHHHHGGGEFFGHFGGHHHAGGGHHFHFEEEEFHEEFFFFHHHHHFHHGEGH3FGHHGHHHHHHHHHHHHHGGGGGGHHHHHHHFHFHHHHHGF?>@DGGHEFGGGGC
@M02034:409:000000000-BFKT7:1:2101:11769:20991 1:N:0:35
AAAGTCGAGGTGCCTAAAGTGGCAACCCAGACTGGGCCTCAGGTTGGTGGTGTAGAGCTTCCTGTAGCCGCATG
+
BBBBBFAA@DBAFGGGGGGFDCFHHHHGGHHAFA2FCHFFBEGHDGE211EA1BF5FGA35FGBB5B53A>0E?
@M02034:409:000000000-BFKT7:1:2101:9076:20995 1:N:0:35
AAAGTCGAGGTGCCTAAAGTGGCAACCCAGACTAATGAGAAGGTTGGTGGTGTAGAGCTTCCTGTAGCCGCATGGCGTTCGTACTTAAATATGGAACTAACCATTCCAATTTTCGCTGTCTCTTATACACATCTCCGAGCCCACGAGACA
+
BBBBAFABBBBBGGGGGGGGGGGFHHHGGHHGHHGHHHHFHHHHGHGGGGGFHHHHHHHHHHHHHHHHHGGGGGHGGEFGFEBHHGHFHHHHHGEHGHHHHHHHHHHHFGFHHHGGGFGHHGHHGFHHGFHHHHGHGCCDGGHGGGGGGF
@M02034:409:000000000-BFKT7:1:2101:22549:20997 1:N:0:35
AAAGTCGAGGTGCCTAAAGTGGCAACCCAGACTAATAATCAGGTTGGTGGTGTAGAGCTTCCTGTAGCCGCATGGCGTTCGTACTTAAATATGGAACTAACCATTCCAATTTTCGCTGTCTCTTATACACATCTCAGAGCCCACGAGAC
+
AABBAFAABBBBGGGFBFGGGGGGHHHFGHHGHHHHHHHH5AGGFGGEFGFGHGHBFHGHGHHHHHHGHGGEFEGHGFGGDGHHHHFHFGHHG3BGFFDFGABGFEEGHGHHHG>E?<FDHBDG4FFFGBFGHHG332B2BFGG/</AA
@M02034:409:000000000-BFKT7:1:2101:13570:21001 1:N:0:35
AAAGTCGAGGTGCCTAAAGTGGCAACCCAGACTAATAAGGAGGTTGGTGGTGTAGAGCTTCCTGTAGCCGCATGGCGTTCGTACTTAAATATGGAACTAACCATTCCAATTTTCGCTGTCTCTTATACACATCTCCGAGCCCACGAGACA
+
CC@BCFCCCCCCGGGGGGGGGGGHHHHGGHGGHHHHHHHHHHGGHHGEFGEFGFHGHHGHHHHGHHHHHGGGGGHHGGGGGGHHHHHHHHHHHHGHHGGGGFGHHHGHHHHHHHGGGGGFFHHHHHHHHEHHHHHHGGGGGGHGGGCGGE
@M02034:409:000000000-BFKT7:1:2101:16116:21001 1:N:0:35
AAAGTCGAGGTGCCTAAAGTGGCAACCCAGACTATGCAGGATGTTGGTGGTGTAGAGCTTCCTGTAGCCGCATGGCGTTCGTACTTAAATATGGAACTAACCATTCCAATTTTCTCTGTCTCTTATCCACATCTC
+
>AA?AF>A>D>ABBGGGGGFFCFBCHH?FGEGFGHCBDAEFF1GHFEBAEAFH11BDHBGHBGGHBFDH?E/EEHA@?ECEE0/?GFBG2DBF111BFFGG01B1BFBBF1F>21BF1BFBBFF1F11BEG1B1G
@M02034:409:000000000-BFKT7:1:2101:13752:21002 1:N:0:35
AAAGTCGAGGTGCCTAAAGTGGCAACCCAGACTGCTATGGCTGTTGGTGGTGTAGAGCTTCCTGTAGCCGCATGGCGTTCGTACTTAAATATGGAACTAACCATTCCAATTTTCGCTGTCTCTTATACACATCTCCGAGCCCACGAGACA
+
A?AB>DAADBBBGFGGGEGGGGFHHHHGGHHGHGHHH5GFHGGBFGG2AEEFEHFHFFHHHFFHGGAEDEGFGGGHGFGGGGGHHHHH3FGHHHHEFFFFCHFFHGFFGHHHGGGGGGGFHGHDFGFFFGHGHHGED?F/DFHGGGGGGF
@M02034:409:000000000-BFKT7:1:2101:24203:21003 1:N:0:35
AAAGTCGAGGTGCCTAAAGTGGCAACCCAGACTAAGAAGAATGTTGGTGGTGTTGAGCTTCCTGTAGCCGCATGGCGTTCGTACTTAAATATGGAACTAACTTTTCCAATTTTCGCTGTCTCTTATCCACATCTCCGAGCCCACGAGAC
+
ABBBAFBBBBBBGGGGGGGGGGGHHHHGGCHGHFF3AD33FFHHHHEBA2BAA1B5B35ABFGA5A553AE0E>11>>EC?12F1EG3B4F4F333B3GF334B44G44F3GE4>/E/<B4BBB4F33FCC2BGG2?/<B/FFAC<//?
@M02034:409:000000000-BFKT7:1:2101:16141:21003 1:N:0:35
AAAGTCGAGGTGCCTAAAGTGGCAACCCAGTCTATTCACGGTGTTGAGT
+
3A>AA53>@DA?EFF5EGFGFFC4FFHAFE3F55D5555A222BAG535
@M02034:409:000000000-BFKT7:1:2101:11551:21005 1:N:0:35
AAAGTCGAGGTGCCTAAAGTGGCAACCCAGACTACGAAGTCTGTTGGTGGTGTAGAGCTTCCTGTAGCCGCATGGCGTTCGTACTTAAATATGGAACTAACCATTCCAATTTTCGCTGTCTCTTATACACATCTCCGAGCCCACGAGACA
+
CCCCCFCCCCCBGGGGGGGGGGGHHHHGGGHGHHHGGHGFHGGHHHHEGGEFHHHBGHHHHHHHHHFGHGGGGGHHGGGGGGHHHHHHHHGHHHHGFHGHHHHHHHHGFFGHHHGGGGGGHGHHFHGHHHHGHHGHGCCGGGHGGCFFFF
@M02034:409:000000000-BFKT7:1:2101:28060:21010 1:N:0:35
AAAGTCGAGGTGCCTAAAGTGGCAACCCAGACTCAGAAT
+
AAAA>BA?DDAABGG1FEGEEBAGHHHGECHGGGAFFDF
@M02034:409:000000000-BFKT7:1:2101:5469:21011 1:N:0:35
AAAGTCGAGGTGCCTAAAGTGGCAACCCAGACTCCGAAGCAGGTTGGGGGTGTAGAGCTTCCTGTAGCCGCATGGCGTTCGTACTTAAATATGGAACTAACCATTCCAATTTTCGCTGTCTCTTATACACATCTCCGAGCCCAC
+
CCCCCFCCCCBBGGGGGGGGGGGHHHHGGHHGHHHG2AE2GHHHHGE0AAFEE3D555@F5FGB@4F4BEE>EEGAEEEGGEEEGHHF3EGGE333BFGH3C3B33B?3DBFB3/CC/CG2DD22F>DG2>FGGH1?/<CGA.<
@M02034:409:000000000-BFKT7:1:2101:22544:21015 1:N:0:35
AAAGTCGAGGTGCCTAAAGTGGCAACCCAGACTAATAATCAGGTTGGTGGTGTAGAGCTTCCTGTAGCCGCATGGCGTTCGTACTTAAATATGGAACTAACCATTCCAATTTTCGCTGTCTCTTATACACATCTCCGAGCCCACGAGACA
+
AABA>DAABBBBGFGGGFGGGGGHHFHGGHHGHHHHHGGHHFHHHHGEFGFFAGHHHHHFGHHHFGHHHGGGGGHHGGGFGFHHHHHHFHHHHHGHHHGBEGFHHGGHHHGHHFGAEGGHHGHHBGFHFFHHHH3GD@GGGFHGCGGGGF
@M02034:409:000000000-BFKT7:1:2101:7337:21015 1:N:0:35
AAAGTCGAGGTGCCTAAAGTGGCAACCCAGACTCAGCATCAGGTTGGTGGTGTAGAGCTTCCTGTAGCCGCATGGCGTTCGTACTTAAATATGGAACTAACCATTCCAATTTTCGCTGTCTCTTATACACATCTCCGAGCCCACGAGACA
+
BCCBBFABBBABGGGGGGGGGGGHHHHGGHHGHHHHHHHHHHHHHHGGFGGGHHHHHHHHHHHHHHHHHGGGGGHHGGGGGGHHHHHHHHHHHHGHGHFHHHHHHHGHFFHHHHGGGGGFHHHHFHFHHHHHHHGG/BDGGGHGGGGGGF
@M02034:409:000000000-BFKT7:1:2101:16125:21017 1:N:0:35
AAAGTCGAGGTGCCTAAAGTGGCAACCCAGACTATGCAGGATGTTGGTGGTGTAGAGCTTCCTGTAGCCGCATGGCGTTCGTACTTAAATATGGAACTAACCATTCCAATTTTCGCTGTCTCTTATACACATCTCCGAGCCCACGAGACA
+
CCCCBFCCCCBCGGGGGGGGGGGHHHHGGHHGHHHHHHHHGHHHHHHGGGEFHGHHHHHHHHHHHHHHHGGGGGHHGGGGGGHHHHHHHHHHHHHHGHGHHHHHHHHHHGHHHFFDEFGFHHHHHHHHHHHHHHHGGCCGGGHGGGGGGB
@M02034:409:000000000-BFKT7:1:2101:7406:21018 1:N:0:35
AAAGTCGAGGTGCCTAAAGTGACAACCCAGACTCAGCGTCCGGTTGGTGGTGTAGAGCTTCCTGTAGCCGCATGGCGTTCGTACTTAAATATGGAACTAACCATTCCAATTTTCGCTGTCTCTTATACACATCTCCGAGCCCACGAGACA
+
BBBBBFBBBBABGGGGGGGGGGHHHHGGGHHGHHHHHGGGGGGGFGGFGGEFHHHHHHHHHHHHHHHHHGGGGGHHGGGGGGHHHHHGHHHHHHGHHHFGHHHGHHHHHGHHHHGGGGGGHHHHHHHHGHHHHHHGGCCGGGGGCFGGGF
@M02034:409:000000000-BFKT7:1:2101:7319:21020 1:N:0:35
AAAGTCGAGGTGCCTAAAGTGGCAACCCAGACTCAGCATCAGGTTGGTGGTGTAGAGCTTCCTGTAGCCGCATGGCGTTCGTACTTAAATATGGAACTAACCATTCCAATTTTCGCTGTCTCTTATACACATCTCCGAGCCCACGA
+
>?AB3BA3DDAACGF54FG6AFFHHGFEGHGFHFHHHHFHH3ADFFAEEG1E1AFDGBEG5BFGG5F5BBA0EFG1>?EFEECFGHGGHHFGHHBBFGBCC03BG4?DDHHHFGGGEGGBGB?GFGGG211CBF1BBB/@@//?AC
@M02034:409:000000000-BFKT7:1:2101:28052:21026 1:N:0:35
AAAGTCGAGGTGCCTAAAGTGGCAACCCAGACTCAGAATAATGTTGGTGGTGTAGAGCTTCCTGTAGCCGCATGGCGTTCGTACTTAAATATGGAACTAACCATTCCAATTTTCGCTGTCTCTTATACACATCTCCGAGCCCACGAGACA
+
AAABAFBBBB>AFGGGGGGGGGFHHHHGGHHGHHGHHFHGHHHHHHGFGGEFGFHEHHHHGGHFFGHGHGGCGGHHGEEFFGGHHHHFHHGHHHFFGGFFCGHHFHHHHHHHHHGGC?AFFHGHFHGFFFGHHHGHGB/@CCHGGGGCD?
@M02034:409:000000000-BFKT7:1:2101:10350:21026 1:N:0:35
AAAGTCGAGGTGCCTAAAGTGGCAACCCAGACTCCTAAGCATGTTGGTGGTGTAGAGCTTCCTGTAGCCGCATGGCGTTCGTACTTAAATATGGAACTAACCATTCCAATTTTCGCTGTCTCTTATACACATCTCCGAGCCCACGAGACA
+
BBBBBFBBBBABGGGGGGGGGGGHHHHGGHHGHHHHHHHHHHHHHHHFGGGFGGHFHHHHHHHHHHHHHGGGGGHHGGGGGGHHHHHHHHHHHHFBFHGHHHHHHHHHHHHHHHGGGGGHHHHHHHHHFHHHHHHGGDGGGGGGGGGGGF
@M02034:409:000000000-BFKT7:1:2101:12562:21032 1:N:0:35
AAAGTCGAGGTGCCTAAAGTGGCAACCCAGACTCAGAAGAATGTTGGTGGTGTAGAGCTTCCTGTAGCCGCATGGCGTTCGTACTTAAATATGGAACTAACCATTCCAATTTTCGCTGTCTCTTATACACATCTCCGAGCCCACGAGACA
+
BCCCBFBBCDAAGGGGGGGGGGGHHHHGGHHGHHHHHHHHGHHHHHHEGGEFGHHHHHHHHHHHHHHHHGGGGGHHGFGGGGHHHHHHHHHHHHGFGHHGHHHHHHGHHHHHHFGGGGGGHHHHGHHFGHHHHHGHG?CDGGHGGFGGGF
@M02034:409:000000000-BFKT7:1:2101:11265:21037 1:N:0:35
AAAGTCGAGGTGCCTAAAGTGGCAACCCAGACTGCGGAGCGTGTTGGTGGTGTAGAGCTTCCTGTAGCCGCATGGCGTTCGTACTTAAATATGGAACTAACCATTCCAATTTTCGCTGTCTCTTATACACATCTCCGAGCCCACGAGACA
+
AAABAFBCCCAAGGGGGGGGGGGHHHHGGHHGHHHGGGGGGGGGGHHFGGGFHHHGHHHHHHHHHHHHHGGGGGHHGGGGGGHHGGEFGHHHHHEFGHGHHHHGHHHH4FGHHHGGGGGHHGHHHHHHGFHHHHHHG/CFGGFGGGGGDF
@M02034:409:000000000-BFKT7:1:2101:14263:21038 1:N:0:35
AAAGTCGAGGTGCCTAAAGTGGCAACCCAGACTCCGAATAAGGTTGGTGGTGTAGAGCTTCCTGTAGCCGCATGGCGTTCGTACTTAAATATGGAACTAACCATTCCAATTTTCGCTGTCTCTTATACACATCTCCGAGCCCACGAGACA
+
ABCCAFBCCCBBGGGGGGGGGGGHHHHGGHHGHHHGGGGGFHHHHHGGFGGGGHGFGFHHHHHHGGHHHGGEGGHHGGGGGGHHHHHHHHHHHHGFHHHFHHGHHHGGHGHHHHGGGGGGHHHHHHHHGBHHHHGHDCFGGGGGCDGGGF
@M02034:409:000000000-BFKT7:1:2101:9525:21051 1:N:0:35
AAAGTCGAGGTGCCTAAAGTGGCAACCCAGACTCAGAA
+
CCCCCFBBCCBBGGGGGGGFGGGHHHHGGHHGH3GH35
@M02034:409:000000000-BFKT7:1:2101:8138:21053 1:N:0:35
AAAGTCGAGGTGCCTAAAGTGGCAACCCAGACTATGAAGAATGTTGGTGGTGTAGAGCTTCCTGTAGCCGCATGGCGTTCGTACTTAAATATGGAACTAACCATTCCAATTTTCGCTGTCTCTTATACACATCTCCGAGCCCACGAGACA
+
BABBBFBBBBABGGGGGGGGGCGHHHHGGFHGHFGFFGHH3FHHHFHGGGGFGGHDDHFGGHHHHGGHHGGGGEHHGGGGDGGGHHBG@GHHHHFHHHEEEHDGGGHFHHHHHGGGDGGHHHHFGGFFFHBFFGBGGCCGGGFF/DGFD<
@M02034:409:000000000-BFKT7:1:2101:10682:21059 1:N:0:35
AAAGTCGAGGTGCCTAAAGTGGCAACCCAGACTTGTTGTCAGGTTGGTGGTGTAGAGCTTCCTGTAGCCGCATGGCGTTCGTACTTAAATATGGAACTAACCATTCCAATTTTCGCTGTCTCTTATACACATCTCCGAGCCCACGAGACA
+
A?AA3BAABDABFGGGFFFDAGCHHHHGGHHGHFEGBABGFGHGHGCBFEEG1BFGFFH35FGHGHGA3EEEGGG1EE>FAEGHHHHGHHHFGHFGGGBGGA?BFF?4FGHHFFGGDEAEFHHHGHGHFCHHHH3FDCCCFGHG/AFFFH
@M02034:409:000000000-BFKT7:1:2101:7773:21068 1:N:0:35
AAAGTCGAGGTGCCTAAAGTGGCAACCCAGACTAATAATCGTGTTGGTGGTGTAGAGCTTCCTGTAGCCGCATGGCGTTCGTACTTAAATATGGAACTAACCATTCCAATTTTCGCTGTCTCTTATAACATCTCCGAGCCCACGAGACAG
+
CCCCCFBBBCCCGGGGGGGGGGGHHHHGGHHGHHHHHHHHGHHHHHHGFEEFHHHGHHHHHHHHHHHHHGGGGGHHGGGGGGHHHHHGBGGHHHGHFHGGHGGHHHFHHGFHHHGGGGGGHHHHHHGHGHHHHHFGGGGGGHGGGFGGHH
@M02034:409:000000000-BFKT7:1:2101:4250:21073 1:N:0:35
AAAGTCGAGGTGCCTAAAGTGGCAACCCAGACTACGCCGTTGGTTGGTGGTGTAGAGCTTCCTGTAGCCGCATGGCGTTCGTACTTAAATATGGAACTAACCATTCCAATTTTCGCTGTCTCTTATACACATCTCCGAGCCCACGAGACA
+
BBBBBFBBBBABFGGGGFGFGGGHHHFGGFHGHHHFGGGEGGG1FEGGGGEFHGHHHHHHHGHHHHHGHFGFGGHHEEGGEFGHGHFFHHHGHHHGGHFFHHGHHHFGFGHHHHGGGGGFFHGHFHFGFHHHHHHBD/C/@FHGG?CG?>
@M02034:409:000000000-BFKT7:1:2101:25352:21080 1:N:0:35
AAAGTCGAGGTGCCTAAAGTGGCAACCCAGACTCCTCCTTCGGTTGGTGGTGTAGAGCTTCCTGTAGCCGCATGGCGTTCGTACTTAAATATGGAACTAACCATTCCAATTTTCGCTGTCTCTTATACACATCTCCGAGCCCACGAGACA
+
BBABBFBBBBABFGGGGGGFGGGFHGFAFHHGHHGHHHHHHHGGGGGGFGEFGGGFGHHHHFHHGHGBFFCEGEHHGFGEEEGHHHGFGHFHHHGFFHFCFFHHBHFHHHHHHHGFGFGFFFHHFHDDFGHHHG3FE@?C/AGGGGGGGC
@M02034:409:000000000-BFKT7:1:2101:20523:21081 1:N:0:35
ACAGTCGAGGTGCCTAAAGTGGCAACCCAGACTCCTCAGACGGTTGGTGGTGTAGAGCTTCCTGTAGCCGCATGGCGTTCGTACTTAAATATGGAACTAACCCTTCCAATTTTCGCTGTCTCTTATACACCTCTC
+
AAAAADAADD>>1BEGGGGB1AAA1FF?FGGEHHFHHGCHFA/EF/AA/EABF1D2FB1FG1GFHHEGHGEEEEGFC>ECE/B>?FB1BB2GG1B1B11B1B/BFGFGHHGHHBECGGBG2DFDBF2BBB0B@FF
@M02034:409:000000000-BFKT7:1:2101:11587:21093 1:N:0:35
AAAGTCGAGGTGCCTAAAGTGGCAACCCAGACTAGTAATGAGGTTGGTGGTGTAGAGCTTCCTGTAGCCGCATGGCGTTCGTACTTAAATATGGAACTAACCATTCCAATTTTCGCTGTCTCTTATACACATCTCCGAGCCCACGAGACA
+
BABBBFBBBBBBGGGGGFGGGGGHHHHGGHHGHCHHHHHHHHHHGHGGGGEFGFHFHHHHHHHGHHHHHGGGGGHHFGGGGGGHHHHGHHGHHF3FGGFFHHGHHHHHHHHHHGGGGGGHHGHHFHFHGHHHGHHFG@DCCFHGGGGGGC
@M02034:409:000000000-BFKT7:1:2101:21763:21094 1:N:0:35
AAAGTCGAGGTGCCTAAAGTGGCAACCCAGACTGAGCCGAGTGTTGGTGGTGTAGAGCTTCCTGTAGCCGCATGGCGTTCGTACTTAAATATGGAACTAACCATTCCAATTTTCGCTGTCTCTTATACACATCTCCGAGCCCACGAGACA
+
BBBBAFABBBAAGGGGGFGFGFFHHHHGGHHGHFFHGFGGEEAGHHHGFGEFHFHHHGHHHHHHHGFHGGGGGGHHGEGGGFHHHHFGGHGHFHHHHHHHHHFHGHGBHHFHHHEEGGGGHGGHFHFHFGFF23B@?BCGFFEFCGGGG<
@M02034:409:000000000-BFKT7:1:2101:21141:21097 1:N:0:35
AAAGTCGAGGTGCCTAAAGTGGCAACCCAGACTGAGGGGAGGGTTGGTGGTGTAGAGCTTCCTGTAGCCGCATGGCGTTCGTACTTAAATATGGAACTAACCATTCCAATTTTCGCTGTCTCTTATACACATCTCCGAGCCCACGAGACA
+
AABB>FBADBBBGGGGBGGGGGFHHHHGFHHGHGGHGGGGGFCBAEEEFGE1A3FFHHGGHHHHHGGFFGG?EGHHGGGGDGHHGHFGFHHFFHGFFFD?GHFFHGFFHHHHGHCDFG?GFFFFFGBFDBDHCHDGDGFCGGFGCFCDFC
@M02034:409:000000000-BFKT7:1:2101:5188:21108 1:N:0:35
AAAGTCGAGGTGCCTAAAGTGGCAACCCAGACTGGTGGGGGGGTTGGTGGTGTAGAGCTTCCTGTAGCCGCATGGCGTTCGTACTTAAATATGGAACTAACCATTCCAATTTTCGCTGTCTCTTATACACATCTCCGAGCCCACGAGACA
+
ABAABFBBBBBBGGGGGGGGGGGGHHHGGHHGH3F522AE2EDGGGGDEDAEGGGGGGGGGGGGGGGGGGGGFFFFFFFFFFFFFFFFEFFFFFFFFFFFFFFFFFFFFFFFFFFFFFFFFFFFFFFFFFBFFFFFDFFFFFFFFFFFFB
@M02034:409:000000000-BFKT7:1:2101:24407:21108 1:N:0:35
AAAGTCGAGGTGCCTAAAGTGGCAACCCAGACTTCTCATCTTGTTGGTGGTGTAGAGCTTCCTGTAGCCGCATGGCGTTCGTACTTAAATATGGAACTAACCATTCCAATTTTCGCTGTCTCTTATACACATCTCCGAGCCCACGAGAC
+
BBBABFBBB?AAGGGGGGGGGGGHGHHGGHHGH55DF55B55DFGFHAFEGGHHHBGGHHGHHHHHFGHGGGGGHHCGGGGGHFGHHBGHHGHGGHHFHHHFHGHFFDHGHHHHGGG?<FFGHH?GBGDFFGHFHF?C/BCGHFGGCDF
@M02034:409:000000000-BFKT7:1:2101:8257:21112 1:N:0:35
AAAGTCGAGGTGCCTAAAGTGGCAACCTAGACTAATCAGAATGTTGGTGGTGTAGAGCTTCCTGTAGCCGCATGGCGTTCGTACTTAAATATGGAACTAACCATTCCAATTTTCGCTGTCTCTTATACACAT
+
1AAAAF??DD>>1AF1EFA3B1FBFAG0AFFFEAEEGDG1DGAFF2GAFEEFGAA2F1GFD1FGFBHHEE/AAEFAEEGCEE0ACDD11BEHFF1B1EEFGHBFHE2G2BFGF2/>?/?EF2F2GF>>F11<
@M02034:409:000000000-BFKT7:1:2101:21757:21116 1:N:0:35
AAAGTCGAGGTGCCTAAAGTGGCAACCCAGACTGAGCCGAGTGTTGGTGGTGTAGAGCTTCCTGTAGCCGCATGGCGTTCGTACTTAAATATGGAACTAACCATTCCAATTTTCGCTGTCTCTTATACACATCTCCGAGCCCACGAGACA
+
BCCBBFBCCCCCGGGGGGGGGGFHHHHGGHHFH3GBCG22AFGHFHEEF?EFF3G5ADGHFGFFEGHEGGG0FEHFGFGGFEEGEGBFGHHGHB33FFGHB0BFHBG44FGHHBEGEE<G3DHH3FB3FF2FHHHFD@DCDGGF@C?/C<
@M02034:409:000000000-BFKT7:1:2101:5178:21123 1:N:0:35
AAAGTCGAGGTGCCTAAAGTGGCAACCCAGACTGGGGTGGGGGTTGGTGGTGTAGAGCTTCCTGTAGCCGCATGGCGTTCGTACTTAAATATGGAACTAACCATTCCAATTTTCGCTGTCTCTTATACACATCTCCGAGCCCACGAGACA
+
BBBBBFBBBBBBGGGGGFGGGGGHHHHGGHHGHHHHGEEGGGGGFGGGFGFFGFHGHHHHHFHHHHHHHGGCEGHHGGGGGGGEHHHGHHGHGHGGHHGHHHHHHHHHGGHHHGGGGGGGHHHHHHGHHHHGHHHHGFGFGGHGGCGGGG
@M02034:409:000000000-BFKT7:1:2101:19570:21125 1:N:0:35
AAAGTCGAGGTGCCTAAAGTGGCAACCCAGACTGGTAATATTGTTGGTGGTGTAGAGCTTCCTGTAGCCGCATGGCGTTCGTACTTAAATATGGAACTAACCATTCCAATTTTCGCTGTCTCTTATACACATCTCCGAGCCCACGAGACA
+
AABAAFBBBBBBGGGGGFGGGGGHHHHGGHFGHHHHHGGHGHHHHHHBFEEBGFHGHHGHGHHHHHGHHGGGGGHHGGGGGGGHHHGHEGFGFHEHBGFC3GFHGHHHGHHHHHGGGGGGEGHHFGE44EFHHGGFG?@CCG/FGCGG??
@M02034:409:000000000-BFKT7:1:2101:7775:21134 1:N:0:35
AAAGTCGAGGTGCCTAAAGTGGCAACCCAGACTAATCCGAAGGTTGGTGGTGTAGAGCTTCCTGTAGCCGCATGGCGTTCGTACTTAAATATGGAACTAACCATTCCAATTTTCGCTGTCTCTTATACACATCTCCGAGCCCACGAGACA
+
CBCCCFCCCCCCGGGGGGGGGGGHHHHGGHHGHHFHHHGE2AEGGHGEEEEFFGGGHHHHHHHHHHHFHGGGGGHFGGGGGGHHHHHEHHHHHHBFGGFFEFFGGHFFGFGHHGGGGGGGHHHGHHHHEHHHHHGGGCGFGGEFGFGGD>
@M02034:409:000000000-BFKT7:1:2101:15471:21138 1:N:0:35
AAAGTCGAGGTGCCTAAAGTGGCAACCCAGACTAAGAAGAATGTTGGTGGTGTAGAGCTTCCTGTAGCCGCATGGCGTTCGTACTTAAATATGGAACTAACCATTCCAATTTTCGCTGTCTCTTATACACATCTCCGAGCCCACGAGAC
+
CABCCFCCCCCCGGGGGGGGGGGHHHHGGHHGHHHHHHHHGGHGHHHGGGGGHHHHHHHHHHHHHHHHHGGGGGHHGGGGGGHHHHHHHHHHHHHHGHHGHGGGHHGHHHHHHFGGGGGGHGHHHHHHHFHHHHHFDDFGGGFGGGFDF
@M02034:409:000000000-BFKT7:1:2101:19563:21144 1:N:0:35
AAAGTCGAGGTGCCTAAAGTGGCAACCCAGACTGGTAATATTGTTGGTGGTGTAGAGCTTCCTGTAGCCGCATGGCGTTCGTACTTAAATATGGAACTAACCATTCCAATTTTCGCTGTCTCTTATACACATCTCCGAGCCCACGAGACA
+
BBBBBFBBBBABGGGGGGGGGGGHHHHGGHHGGHHHHHHHHHHHHHHGGGEFHHHHHHHHHHHHHHHHHGGGGGHHGGGGGGFHHHFGHHHHHHGHHHHHHHHHHHHHHHHHHHGGGGGHHHHHFGFHHHHHHHHGG?CGGGHGGGGGGF
@M02034:409:000000000-BFKT7:1:2101:16781:21147 1:N:0:35
AAAGTCGAGGTGCCTAAAGTGGCAACCCAGACTGCTAAGAATGTTGGTGGTGTAGAGCTTCCTGTAGCCGCATGGCGTTCGTACTTAAATATGGAACTAACCATTCCAATTTTCGCTGTCTCTTATACACATCTCCGAGCCCACGAGACA
+
BBABBFBBBBABGGGGGGGGGGGHHHHGDHHGHHHHHHHHGHHHHHHGGGEFGHHGHHHHHGHHHGHHHGG?EEHHGFGGGGHHHHHHHHGHHHFHHHHHHHHHHHGFFGHHHHGGGGGHHHHGGHHHHHHHHHGHDCCGGGHECFGDDF
@M02034:409:000000000-BFKT7:1:2101:11966:21149 1:N:0:35
AAAGTCGAGGTGCCTAAAGTGGCAACCCAGACTAATGCGACGGTTGGTGGTGTAGAGCTTCCTGTAGCCGCATGGCGTTCGTACTTAAATATGGAACTAACCATTCCAATTTTCGCTGTCTCTATACACATCTCCGAGCCCACGAGACAG
+
BBBBBFBBBBBBGGGGGGGGGGFGHHHGGHHGHHHHHHGGGGGGGGGGGFEFGFHGHHHHHHHHHHHGHGGGGGHHGGGGGGHHHHGHHHGHHHHHFHFFHHHHHHHHEGHHHHGGGFGHHHHHHHGHHGHHFHHGGGGDFHGGGGGGGH
@M02034:409:000000000-BFKT7:1:2101:3449:21151 1:N:0:35
AAAGTCGAGGTGCCTAAAGTGGCAACCCAGACTATGGGTTATGTTGGTGGTGTAGAGCTTCCTGTAGCCGCATGGCGTTCGTACTTAAATATGGAACTAACCATTCCAATTTTCGCTGTCTCTTATACACATCTCCGAGCCCACGAGACA
+
CCCCCFCCCCCCGGGGGGGGGGGHGHHGGHGGHHGHHGGFHHBGGGHGGGGFFDGFEHHHHHHHHHHHHGGGGGHHGGGGGGHFHHHFHHGHHHFFGHGHHHGGHHHGGFHHHH@GGGFHHHHHFGFFHHDGHHFHG?DGGGFGGGGCD?
@M02034:409:000000000-BFKT7:1:2101:24898:21153 1:N:0:35
AAAGTCGAGGTGCCTAAAGTGGCAACCCAGACTGGGGCTAATGTTGGT
+
>AAA1B11>A11AGGGGGGBFBCGHCHGGCAF1E0CEGGH1DF2GD/A
@M02034:409:000000000-BFKT7:1:2101:3428:21156 1:N:0:35
AAAGTCGAGGTGCCTAAAGTGGCAACCCAGACTATGGGTTATGTTGGTGGTGTAGAGCTTCCTGTAGCCGCATGGCGTTCGTACTTAAATATGGAACTAACCATTCCAATTTTCGCTGTCTCTTATACACATCTCCGAGCCCACGAGACA
+
AAABAFBBDBAAFGFFGGGBGGGHFHHGGHHGGHFHGHGEFFHBFGHGFGEFGFGAGFHFGHHHHDGDDEAEGGHAEE@FFGFGFGGHHGFHHG@3FFGHH0FBFBFFFGHHHBEGGGGFHGBFBFBBBCDGHGFBFCG@//FADCG/A<
@M02034:409:000000000-BFKT7:1:2101:13985:21157 1:N:0:35
AAAGTCGAGGTGCCTAAAGTGGCAACCCAGACTACTAAGAATGTTGGTGGTGTAGAGCTTCCTGTAGCCGCATGGCGTTCGTACTTAAATATGGAACTAACCATTCCAATTTTCGCTGTCTCTTATACACATCTCCGAGCCCACGAGACA
+
CCCCCFABCCBCGGGGGGGGGGGHHHHGGHHGHHHHFGCGFGHHHHHGFDGEFFF5FFGH5GGHHFGFGEE?FGE1E?EFEEHGHHGGFHHFFG33BGHHBF3B3BEDFFGHEE/EGE<F?GGFFFEGHFGCGHHFGC@BDGGGGGGGGF
@M02034:409:000000000-BFKT7:1:2101:18127:21160 1:N:0:35
AAAGTCGAGGTGCCTAAAGTGGCAACCCAGACTTCGCCTTCGGTTGGTGGTGTAGAGCTTCCTGTAGCCGCATGGCGTTCGTACTTAAATATGGAACTAACCATTCCAATTTTCGCTGTCTCTTATACACATCTCCGAGCCCACGAGACA
+
CDDCCFCDDCBBGGGGGGGGGGGHHHHGGHHGHHHGGGGGHHGGGGGGGGGGGHHHHGHHHHHHHHHHHGGGGGHHGGGGGGHHHHHHHHHHHHEHHHHHHHGHGHHGHGHHHHGGGGGHHGHHHH3GHHHHGHHHGCGCGGHGGCCDFG
@M02034:409:000000000-BFKT7:1:2101:5464:21161 1:N:0:35
AAAGTCGAGGTGCCTAAAGTGGCAACCCAGACTCCGTCTTCGGTTGGTGGTGTAGAGCTTCCTGTAGCCGCATGGCGTTCGTACTTAAATATGGAACTAACCATTCCAATTTTCGCTGTCTCTTATACACATCTCCGAGCCCACGAGAC
+
BCCCCFBCCCCCGGGGGGGGGGGHHHHGGHHGHHHGHHHGHGGGGGGGGGAFHHGGHHGHGHHHHHHHGGGGGGHHGGGGGGHHHHFGGGGHHHBDGHGGHHHHHHGGEGHHHGGGGGGHHHHHHHHHHHGHGHGHGCFGGGGGGFGCD
@M02034:409:000000000-BFKT7:1:2101:7912:21162 1:N:0:35
AAAGTCGAGGTGCCTAAAGTGGCAACCCAGACTCCGCATCAGGTTGGTGGTGTAGAGCTTCCTGTAGCCGCATGGCGTTCGTACTTAAATATGGAACTAACCATTCCAATTTTCGCTGTCTCTTATACACATCTCCGAGCCCACGAGACA
+
BBBBBFBBBDABGGGG4AGGBFGHHHHGGHHGHHHGGGGGHHGHHHGGEFEFGGGGGFHGGGGGHFGBGEEFGE11EEEGDAFFHGHHFGHHHGHEFGHHFCBBGGFD4FGHGHGGGGGHHHHHFHBHBFHHHGF<C//C?FCGCCGDGF
@M02034:409:000000000-BFKT7:1:2101:7929:21166 1:N:0:35
AAAGTCGAGGTGCCTAAAGTGGCAACCCAGACTCCGCATCAGGTTGGTGGTGTAGAGCTTCCTGTAGCCGCATGGCGTTCGTACTTAAATATGGAACTAACCATTCCAATTTTCGCTGTCTCTTATACACATCTCCGAGCCCACGAGAC
+
CCCBCFBACCCCGGGGGGGGGGGHHHHGGHHGHHHGGGGGHHHHHHGGGGEFHFHHHHHHHHHHHHHHHGGGGGHHGGGGGGGHHGHGHHHHHHBGHHGFHHGHHHHHHHHHHGGGGGGHHHHHFHGHHHHHHHHGDDGGGGHGCGGGG
@M02034:409:000000000-BFKT7:1:2101:18063:21186 1:N:0:35
AAAGTCGAGGTGCCTAAAGTGGCAACCCAGACTGATAAGCATGTTGGTGGTGTTGTGCTTCCTGTAGCCGCGTGGCGTTCGTACTTAAATATGGAACTAACCATTCCAGTTTTTGCTGTCTCT
+
BCCACFBCBBAAGGGGGGGGGGGHHHHGCGFFFCFGFFHHHHFHHH222AEFB1F2B55DFGHA5B5AB1A0>EC/>1>F>>21?FGF3FGFE33?B3BFB03B3?B44B4F4//BB3??3BF
@M02034:409:000000000-BFKT7:1:2101:26248:21188 1:N:0:35
AAAGTCGAGGTGCCTAAAGTGGCAACCCAGACTCATACTCCGGTTGGTGGTGTAGAGCTTCCTGTAGCCGCATGGCGTTCGTACTTAAATATGGAACTAACCATTCCAATTTTCGCTGTCTCTTATACACATCTCCGAGCCCACGAGACA
+
AABBAFBBBBBBGGG5FGGGGGGHHHHGGHHGHHHHBGHHHGGGGGEEFGEGHEGGHHHHHHHHGHGHHGGGGGHGGGGGGGGHHHFG3FBGHFBGGHFGFHHHHHGHGGHHHHGGGFGGHHHHHHFHGHHGHHFGF@/@CGHGGG?E?<
@M02034:409:000000000-BFKT7:1:2101:22807:21192 1:N:0:35
AAAGTCGAGGTGCCTAAAGTGGCAACCCAGACTGAGAGGAATGTTGGTGGTGTAGAGCTTCCTGTAGCCGCATGGCGTTCGTACTTAAATATGGAACTAACCATTCCAATTTTCGCTGTCTCTTATACACATCTCCGAGCCCACGAGACA
+
BCBBBFCCCCAAGGGGGGGBGGGHHHHGGHHGHHGHHHGHHHHHHHHGGGFFGHHHHHHHHHHHHHHHHGGGGGHHGGGGGGFHHGGGFHHHHHGHGHFFHHHHHHHHHHGGHGGGGGGHHHHHFHGHHFHHHHHHG?CDGGHGGCGGGB
@M02034:409:000000000-BFKT7:1:2101:3242:21192 1:N:0:35
AAAGTCGAGGTGCCTAAAGTGGCAACCCAGACTGGTCCTCATGTTGGTGGTGTAGAGCTTCCTGTAGCCGCATGGCGTTCGTACTTAAATATGGAACTAACCATTCCAATTTTCGCTGTCTCTTATACACATCTCCGAGCTCACG
+
AABBBFABDDAABFGFGGGBFFEHBCGGGAHC3GHA5FFDBGFA5DCFFG2FBBGDGFFH5GGHEGG5FE0AEFHAEEE1?F2?FGD33B4GHH33@FB@BGBGFFFH?FGFFG?EGDFBFFGHFH4?41BG?FF1?/<</<1@G
@M02034:409:000000000-BFKT7:1:2101:6082:21195 1:N:0:35
AAAGTCGAGGTGCCTAAAGTGGCAACCCAGACTGGGAAGGGTGTTGGTGGTGTAGAGCTTCCTGTAGCCGCATGGCGTTCGTACTTAAATATGGAACTAACCATTCCAATTTTCGCTGTCTCTTATACACATCTCCGAGCCCACGAGAC
+
BBBBBFABBDBBGGGGGGGFGGGHHHHGGHHGHBFDCCFGGHGGGFHGGGGEABDEEGHHFFHGF5FFGEGCEFGHEEEEEGFAGHDE3BGFGB3DEGBB3F3BG4F4EFGFH4</EAEBHHHFF3?FBBBFFFH2?/BC/FGFG</??
@M02034:409:000000000-BFKT7:1:2101:12685:21201 1:N:0:35
AAAGTCGAGGTGCCTAAAGTGGCAACCCAGACTCAGCCTCCGGTTGGTGGTGTAGAGCTTCCTGTAGCCGCATGGCGTTCGTACTTAAATATGGAACTAACCATTCCAATTTTCGCTGTCTCTTATACACATCTCCGAGCCCACGAGACA
+
A@AAAFA>A?AAGGGF4GGFDGFHHHHGGHHGHGHHHHHHHGGAEEGEFGEAGGHBGHHHHHHHGGGHGDEEE1?CEEGGGGHHGHHGGHHHHHHGFGHEFGEFHFFGHHHHHHGGGGGGGGHHEGFHDCFHGGDFD/@CGGEGGG/AEC
@M02034:409:000000000-BFKT7:1:2101:15188:21201 1:N:0:35
AAAGTCGAGGTGCCTAAAGTGGCAACCCAGACTAATCAGACGGTTGGTGGTGTAGAGCTTCCTGTAGCCGCATGGCGTTCGTACTTAAATATGGAACTAACCATTCCAATTTTCGCTGTCTCTTATACACATCTCCGAGCCCACGAGACA
+
AABCADAABBCCGGGGGGGGGGGHHHHGGHHGHHHHHHHHHGGGGGGEFGEFHGHHHHHHHHHHHHHHHGGGGGHHGGGGGGHHHHHHHHHHHGFGGHHEHHHGHHGHHGHHHGGGGGGHHHHHFHGHEHHHHHEHGCCGGGHGGGG?DF
@M02034:409:000000000-BFKT7:1:2101:19574:21201 1:N:0:35
AAAGTCGAGGTGCCTAAAGTGGCAACCCAGACTCATCCTGCGGTTGGTGGTGTAGAGCTTCCTGTAGCCGCATGGCGTTCGTACTTAAATATGGAACTAACCATTCCAATTTTCGCTGTCTCTTATACACATCTCCGAGCCCACGAGACT
+
BCBBCFCCCCBBGGGGGGGGGGGHHHHGGHHGHCB5A33F3EFEFGGEGGEFGFHFHHHHHHHHHGHHHGGFGGHGGGGGGGHHHHGGHHHHHHFGFHHHHHHGHHHHHHHHHHGGGGGHHHHHGHGHHHHHHHHHGCGGGGHGGGGGG<
@M02034:409:000000000-BFKT7:1:2101:18420:21208 1:N:0:35
AAAGTCGAGGTGCCTAAAGTGGCAACCCAGACTAAGGAGAAGGTTGGTGGTGTAGAGCTTCCTGTAGCCGCATGGCGTTCGTACTTAAATATGGAACTAACCATTCCAATTTTCGCTGTCTCTTATACACATCTCCGAGCCCACGAGACA
+
BBBABFBABBBBGGGGGGGBGGGHHHGGGHHGHHHHHHGHGFHHHHGEFGEFGGHGHHHHHHHFHHHHHGGGGGHHGEGGGFHHHHHHHHGHHHFGHHHGHHHHGHHHHHHHHFGGGGFFHHGHHHBHFFFHHHHHGFGGGGGGGGGFGF
@M02034:409:000000000-BFKT7:1:2101:12701:21209 1:N:0:35
AAAGTCGAGGTGCCTAAAGTGGCAACCCAGACTCAGCCTCCGGTTGGGGGTGTAGAGCTTCCTGTAGCCGCATGGCGTTCGTACTTAAATATGGAACTAACCATTCCAATTTTCGCTGTCTCTTATACACATCTCCGAGC
+
BBBBBFBBBBABGGGFGGGGGGGGHHGGGHHGFCG333F2AAEGEFA0A0A>>@D5@53B5BDDG4B43>E/EEB1>?>FE?B?/FG33BG4B333BBGF302B?3B33BDGD?<CE</@2FFF2@>@DC11FDG<A//A
@M02034:409:000000000-BFKT7:1:2101:17052:21210 1:N:0:35
AAAGTCGAGGTGCCTAAAGTGGCAACCCAGACTAAGAATCAGGTTGGTGGTGTAGAGCTTCCTGTAGCCGCATGGCGTTCGTACTTAAATATGGAACTAACCATTCCAATTTTCGCTGTCTCTTATACACATCTCCGAGCCCACGAGACA
+
CCCCBFBBCBABGGGGGGGGGFGHHHHGGHHGHHHHHHHHHHGGGHGGGGEFHHHHHHHHHHHHHHHGHGGGGGHHGGGGGGHHHHHHGHHHHFHHHHHGHHHHHHGHHHHHHEEGGGGEHFHHHHHHGHHHHHGFG@FGGGHGGGGGGG
@M02034:409:000000000-BFKT7:1:2101:21579:21214 1:N:0:35
AAAGTCGAGGTGCCTAAAGTGGCAACCCAGACTAATGAGCGTGTTGGTGGTGTAGAGCTTCCTGTAGCCGCATGGCGTTCGTACTTAAATATGGAACTAACCATTCCAATTTTCGCTGTCTCTTATACACATCTCCGAGCCCACGAGAC
+
ABCCBFCCCCCCGGGGGGGFGGGHHHHGGHHGHHHHHHHHGGGGHHHFFGEGHHHHHHHHHHHHHHHHHGGFGGHHGGGGGGHHHHHHHHHHHHHGHHHHHHHHHHGHHGHHHHGGGGGHHHHHFHHHHHHGFFGFGDFGGGGGGGGG?
@M02034:409:000000000-BFKT7:1:2101:5008:21215 1:N:0:35
AAAGTCGAGGTGCCTAAAGTGGCAACCCAGACTCAGAAGAATGTTGGTGGTGTAGAGCTTCCTGTAGCCGCATGGCGTTCGTACTTAAATATGGAACTAACCATTCCAATTTTCGCTGTCTCTTATACACATCTCCGAGCCCACGAGAC
+
BBCCAFBBCCCBGGGGGGGGGGGHHHHGGHHGHHHHHHHHHGHHHHHFFGEFHHGGHFHHHGHHGHHHHGGGGGHHGGGGGGGHHHFHHHHHHHFGFHFFFHGHHHHHHHHHHHGGGGGGHHHHGHFHFHHHHHBDD?CBCGHGGGGDD
@M02034:409:000000000-BFKT7:1:2101:8321:21227 1:N:0:35
AAAGTCGAGGTGCCTAAAGTGGCAACCCAGACTATTCCTCCGGTTGGTGGTGTAGAGCTTCCTGTAGCCGCATGGCGTTCGTACTTAAATATGGAACTAACCATTCCAATTTTCGCTGTCTCTTATACACATCTCCGAGCCCACGAGAC
+
AACCADBBCDBBGGGGGGGGGGGHHHHGGHHGGHHHHHHHHGGFGGGEEGGGFGGBGFGHHGHHHGFBFEGEEGHGGGGGGGGHHFHHDGHGGF3EFFEFGGBFHFGGHHHHHFFGGGGFHHHGFHHHEFEGHHFFD/BF@CGEGCFGG
@M02034:409:000000000-BFKT7:1:2101:8339:21227 1:N:0:35
AAAGTCGAGGTGCCTAAAGTGGCAACCCAGACTATTCCTCCGGTTGGTGGTGTAGAGCTTCCTGTAGCCGCATGGCGTTCGTACTTAAATATGGAACTAACCATTCCAATTTTCGCTGTCTCTTATACACATCTCCGAGCCCACGAGAC
+
CCCBCFCCCCBAGGGGGGGGGGGHHHHGGHHGHHHHHHHHHGGGGGGEFGEFGGHGHHHHHHHHGHHHHGGGGGHHGEGGGGHHHHHHHHHHHHHHHHGHHHGHHHHGHHHHHHGGGGGHHHHHHHHHHHHHHHHGGDFGGGHGGGG/E
@M02034:409:000000000-BFKT7:1:2101:11608:21230 1:N:0:35
AAAGTCGAGGTGCCTAAAGTGGCAACCCAGACTCAGAATCATGTTGGTGGTGTAGAGCTTCCTGTAGCCGCATGGCGTTCGTACTTAAATATGGAACTAACCATTCCAATTTTCGCTGTCTCTTATACACATCTCCGAGCCCACGAGACA
+
AAAAAFABDDABGGGGGGGGBDFFHHHGGDHDFFBBBFGFFHEHHFCAAAAFGDGGFFGGHFGFGHGHHGGAEGHHGEGGG>FGHHGFEGGFHFGBEHBGFGBGHHHB?BFHFB/EEEEB4FFFFG4FGF1?GHG1CBGCGFHGG@@?E?
@M02034:409:000000000-BFKT7:1:2101:11269:21231 1:N:0:35
AAAGTCGAGGTGCCTAAAGTGGCAACCCAGACTCCTGCGCGGGTTGGTGGTGTAGAGCTTCCTGTAGCCGCATGGCGTTCGTACTTAAATATGGAACTAACCATTCCAATTTTCGCTGTCTCTTATACACATCTCCGAGCCCACGAGACA
+
BBBBBFBBBBBBGGGGFGGGGGGHHHHGGHGGHHHHHHGGGGGGFGGGFGGFHEHHHHHHHHHHHFHHHGGGGGHHGGGGGGGHHHHGHHGHHH3GHGFFHHHGHHGGGHHHHHFGGGGHHHHHGHHHFHHHFHGFG/@DGGHGGGGGGH
@M02034:409:000000000-BFKT7:1:2101:24103:21232 1:N:0:35
AAAGTCGAGGTGCCTAAAGTGGCAACCCAGACTACGCCTGCGGTTGGTGGTGTAGAGCTTCCTGTAGCCGCATTGCGTTCGTACTTAAATAT
+
A>ABAFB3>>A4BFBD4FEGF4FHHHHGGFGGGHFGG2FGHCGBEE0B1AA1BED5FFHFFGHG5DFB3EEED1BFEDEG?EHHEGFFFFDF
@M02034:409:000000000-BFKT7:1:2101:6310:21235 1:N:0:35
AAAGTCGAGGTGCCTAAAGTGGCAACCCAGACTTCGCCGAATGTTGGTGGTGTAGAGCTTCCTGTAGCCGCATGGCGTTCGTACTTAAATATGGAACTAACCATTCCAATTTTCGCTGTCTCTTATACACATCTCCGAGCCCACGAGACA
+
BCCCBFBBCCBCGGGGGGGGGGGHHHHGGHHGHHHGGGGGGGHGHHHEFGEFGHHGHHHHHHHHHHHHHGGGGGHHGGGGGGHHHHHHHHHHHHGHHHHHHHHHHHHHGFHHHHGGGGGHHHHHHHHHGHHHHHHHGGGGGGHGGGGGGC
@M02034:409:000000000-BFKT7:1:2101:12841:21236 1:N:0:35
AAAGTCGAGGTGCCTAAAGTGGCAACCCAGACTAAGGTGGGGGTTGGTGGTGTAGAGCTTCCTGTAGCCGCATGGCGTTCGTACTTAAATATGGAACTAACCATTCCAATTTTCGCTGTCTCTTATACACATCTCCGAGCCCACGAGACA
+
CCCCCFCCCCABGGGGGGGGGGGHHHHGGHHGHHHHGGHGGGGEEGGFFGEFGHHGHHHHHHHHHHHHHGGGGGHHGEGGFGHHHHHGHHHHHGFHGHHHHHHHHHHHGHHHHHGGGGGHHHHHGHFHHHHHHHGHGCCCGFHGGGGGGH
@M02034:409:000000000-BFKT7:1:2101:7484:21239 1:N:0:35
AAAGTCGAGGTGCCTAAAGTGGCAACCCAGACTGCGAATAAGGTTGGTGGTGTAGAGCTTCCTGTAGCCGCATGGCGTTCGTACTTAAATATGGAACTAACCATTCCAATTTTCGCTGTCTCTTATACACATCTCCGA
+
>AAAAFBBBBAAGGGGFGGGFGGHHEHGGHHGHHGGGGGGHHFDFFEEFE1BBAGGHBFHGHHHHEFDGEG@EGHGEGGGFEFEHGGGDGFFFB3??BF3CGGCGHBDHGHHHDEGGDEFHHHHFGBHHFHFCDG<EC
@M02034:409:000000000-BFKT7:1:2101:5042:21240 1:N:0:35
AAAGTCGAGGTGCCTAAAGTGGCAACCCAGACTGCGGTTGGTGGTGTAGAGCTTCCTGTAGCCGCATGG
+
BBBBCFCCBCBCGGGGGGGGGGGHHHHGGHAAG33AEEAEEG21AF13DD5A3F5FGHB5FFEA0>1EE
@M02034:409:000000000-BFKT7:1:2101:19836:21242 1:N:0:35
AAAGTCGAGGTGCCTAAAGTGGCAACCCAGACTAATAAGCCTGTTGGTGGTGTAGAGCTTCCTGTAGCCGCATGGCGTTCGTACTTAAATATGGAACTAACCATTCCAATTTTCGCTGTCTCTTATACACATCTCCGAGCCCACGAGACA
+
BBBBBFBBBBAAGGGGGGGGGGGHHHHGGFHGHHHHHHHHHHHHHGHEGGEFGFHGHFHHHHHHHHHHHGG?EEHHGGGGGFGHHHHGGHHHHGDGGHHHHHGHHHHGHGHHGF@EGFGHHFHHFFGHHFHFHHHHFCGGGECACGGDGF
@M02034:409:000000000-BFKT7:1:2101:7331:21245 1:N:0:35
AAAGTCGAGGTGCCTAAAGTGGCAACCCAGACTCCTCCTCCGGTTGGTGGTGTAGAGCTTCCTGTAGCCGCATGGCGTTCGTACTTAAATATGGAACTAACCATTCCAATTTTCGCTGTCTCTTATACACATCTCCGAGCCCACGAGAC
+
CCCCCFBCCCCBGGGGGGGGGGGHHHHGGHHGH33B2AB2BEGGGFGGGGGFHHHHHHHHHHHHHHHHHGGGGGHHGGGGGGGHHHHGGHHHHHHHGHHHHHHHHHHHHHHHHHGGGGDHHHHHGHHHGHHHHHHGGGCDGGHGG?C.D
@M02034:409:000000000-BFKT7:1:2101:17288:21249 1:N:0:35
AAAGTCGAGGTGCCTAAAGTGGCAACCCAGACTAATAATACGGTTGGTGGTGTAGAGCTTCCTGTAGCCGCATGGCGTTCGTACTTAAATATGGAACTAACCATTCCAATTTTCGCTGTCTCTTATACACATCTCCGAGCCCACGAGACA
+
B@AABFB@BBB?FFGFGFFEFDFBHHHGGHGGGHGHHH5BEGGBFGGEFEAFGB5FGHHFHHHHHHHGHGG?EEHHGGGGGGHHHGGGHHGHHGD3GGGFHFHHHHFHHHHHFHGGGGGEHFHH3GHHHFFGFHGFGGGGGEEGGC@<E?
@M02034:409:000000000-BFKT7:1:2101:24109:21251 1:N:0:35
AAAGTCGAGGTGCCTAAAGTGGCAACCCAGACTACGCATGCGGTTGGTGGTGTAGAGCTTCCTGTAGCCGCATGGCGTTCGTACTTAAATATGGAACTAACCATTCCAATTTTCGCTGTCTCTTATACACATCTCGAGCCCACGAGACAG
+
CCCCCFCCBCBCGGGGGGGGGGGHHHHGGHHGHHHGGGGGHGGGFGGGFGEFFHHGGHHHHHHHHGGHHGGGGGHHGGGGGGHHHHHFHHHHHHFGHHHHHHHHHHFH4FGHHHGGGDGFHHGHHHDFGHFHGHHG2C?BFHGGGGGGGH
@M02034:409:000000000-BFKT7:1:2101:22173:21252 1:N:0:35
AAAGTCGAGGTGCCTAAAGTGGCAACCCAGACTCAGAGGTCGGTTGGGGGTGTAGAGCTTCCTGTAGCCGCATGGCGTTCGTACTTAAATATGGAACTAACCATTCCAATTTTCGCTGTCTCTT
+
BCCCCFBCCCABGGGGFGGGGGGHHHHGGHHGHFG3EGCC22FGEFE0AAEEE3DBF5FG5BD3FEB4B?E/EEF1>?EFE??FFGF3?BGFF333BFFHB02B?3G??FDHF3<?EA/F2DFF
@M02034:409:000000000-BFKT7:1:2101:21194:21253 1:N:0:35
AAAGTCGAGGTGCCTAAAGTGGCAACCCAGACTACGCAGGCGGTTGGTGG
+
BBBBBFABBBAAGGGGGGGEDAFFHGHEEHGGHCGGGCGGEC0AA0EE1E
@M02034:409:000000000-BFKT7:1:2101:8216:21255 1:N:0:35
AAAGTCGAGGTGCCTAAAGTGGCAACCCAGACTAATAAGAATGTTGGTGGTGTAGAGCTTCCTGTAGCCGCATGGCGTTCGTACTTAAATATGGAACTAACCATTCCAATTTTCGCTGTCTCTTATACACATCTCCGAGCCCACGAGACA
+
BCCCBFBBBBAAGGGGGGGGGGGHHHHGGHGGHHHHHHHBGHFHHHHGGGGGHHHHHHHHHHHHHHHHHGGGGGHHGGGGGGFHHHHHGHHHHHHHHHHHHHHHHHHGHGHHHHGGGCGHHHHHHHHHHHHHHHHGGGGGGGHGGDFGG?
@M02034:409:000000000-BFKT7:1:2101:27752:21257 1:N:0:35
AAAGTCGAGGTGCCTAAAGTGGCAACCCAGACTCTGAGGGAGGTTGGTGGTGTAGAGCTTCCTGTAGCCACATGGCGTTCGTACTTAAATATGGAACTAACCATTCCAATTTTCGCTGTCTCTTATACACATCTCCG
+
AA33>BA33>>4BFFGGFGBGGGHFGFGGHHCHHFHFHGGAEEEFHG1FEEFGHGHHGFFHHHHHHFFF3FGFBFFGFGGGGGFHHHHGHHBFFBGHHGGGH3B?B4BDGHHHFGGCEGFBHHF4EFHFFHHHHG?A
@M02034:409:000000000-BFKT7:1:2101:22368:21257 1:N:0:35
AAAGTCGAGGTGCCTAAAGTGGCAACCCAGACTTCGAGTTCGGTTGATGGTGTAGAGCTTCCTGTG
+
A3AAAFABBBBBGGGGFGGGFFFHHHHGGHHGHHHGHHBA5FEFEE35D3FDG3D5D53B5FGF5B
@M02034:409:000000000-BFKT7:1:2101:7253:21258 1:N:0:35
AAAGTCGAGGTGCCTAAAGTGGCAACCCAGACTCAGGATTCGGTTGGTGGTGTAGAGCTTCCTGTAGCCGCATGGCGTTCGTACTTAAATATGGAACTAACCATTCCAATTTTCGCTGTCTCTTATACACATCTCCGAGCCCACGAGAC
+
BBCCCFCCBCBBGGGGGGGGGGGHHHHGGHHGHBAG33B5FFHGGGGEFGGFHHGGHHHHHHHHHHHHHGGGGGHHGGGGGGGHHHHHHHHHHHGGHHHGHHHHHHHHHHHHHHGGGGGHHHHHDGFHFGHHHHFHGCGGGGFGGGGGG
@M02034:409:000000000-BFKT7:1:2101:15433:21259 1:N:0:35
AAAGTCGAGGTGCCTAAAGTGGCAACCCAGACTACGAAGCATGTTGGTGGTGTAGAGCTTCCTGTAGCCGCATGGCGTTCGTACTTAAATATGGAACTAACCATTCCAATTTTCGCTGTCTCTTATACACATCTCCGAGCCCACGAGACA
+
BBBBBFBABBBAGGGGGCGFGGGHHHHGGGHGHHCEGDE23DGHHFF211EFAGFAEFFF5FGHH5F5AEEGGGF1E>EFEE211FF33FGHFF33FGHFHC3FFFHFBFGHHHEGGG/?DFGF3G3FHHFGHHHHG?</>FEGCGGGG?
@M02034:409:000000000-BFKT7:1:2101:22776:21264 1:N:0:35
AAAGTCGAGGTGCCTAAAGTGGCAACCCAGACTTTGGTTGGTGTTGGTGGTGTAGAGCTTCCTGTAGCCGCATGGCGTTCGTACTTAAATATGGAACTAACCATTCCAATTTTCGCTGTCTCTTATACACATCTCCGAGCCCACGAGACA
+
CCCCCFBBCCBBFGGGGGGBGGGHHHHGCHHGHHHHHGGGGGGHFHHGGGEFGHHHGHHHHGHGGHHHHFEGGGHHGGGFFEGHHHGGBGGHHHGHHHFGHHHHHHHHHHHHHHGFGGGGHHHHFHDHFGHHHHHHGCGCGGHGGGGGGE
@M02034:409:000000000-BFKT7:1:2101:6939:21267 1:N:0:35
AAAGTCGAGGTGCCTAAAGTGGCAACCCAGACTGCGCAGCCTGTTGGTGGTGTAGAGCTTCCTGTAGCCGCATGGCGTTCGTACTTAAATATGGAACTAACCATTCCAATTTTCGCTGTCTCTTATACACATCTCCGAGCCCACGAGACA
+
BCCCCFBBCCBCGGGGGGGBGGGHHHHGGHHGHHHGGGGGHHHHHHHGFFEGHHHGHHHHHHHHHGHHGGGFEGHGGGGGGGHGHHHHHHHHHHFFHHFHHHGGHHHHHHHHHGFGGGGGHHHHGHGFGHHHHHGGF?FGGGHGGGCGF<
@M02034:409:000000000-BFKT7:1:2101:19032:21269 1:N:0:35
AAAGTCGAGGTGCCTAAAGTGGCAACCCAGACTTGGGCTGGTGTTG
+
BCCBCFCCCCBCGGGGGGGFGGGHHHHGGHHGHHH3F2FEGHHH2G
@M02034:409:000000000-BFKT7:1:2101:9019:21269 1:N:0:35
AAAGTCGAGGTGCCTAAAGTGGCAACCCAGACTAATAAGTCTGTTGGTGGTGTAGAGCTTCCTGTAGCCGCATGGCGTTCGTACTTAAATATGGAACTAACCATTCCAATTTTCGCTGTCTCTTATACACATCTCCGAGCCCACGAGACA
+
BBBBBFBBBBBBGGGGGGGEGGGHHHHGGHHGHHHHHHHGHHHHHHHGGGGFGHHHHHHHHHHHHHHHHGGGGGHHGFGGGGHHHHHHHHHHHHHHHHFHHHHHHHGHHHHHHEGFGGGHHHHHHHHHHFHHHHGGGCCDGGHGGGGGGF
@M02034:409:000000000-BFKT7:1:2101:27776:21276 1:N:0:35
AAAGTCGAGGTGCCTAAAGTGGCAACCCAGACTA
+
AAAAAFAADD1AGGG1BGGGGGGGFHHGFHHFHB
@M02034:409:000000000-BFKT7:1:2101:19566:21276 1:N:0:35
AAAGTCGAGGTGCCTAAAGTGGCAACCCAGACTGATAGTAAGGTTGGTGGTGTAGAGCTTCCTGTAGCCGCATGGCGTTCGTACTTAAATATGGAACTAACCATTCCAATTTTCGCTGTCTCTTATACACATCTCCGAGCCCACGAGAC
+
BCCCAFCBCBBBGGGGFGGGGGGHHHHGGHHGHHBGGHHHCFGFGHGEEEFFGHHHFFGHHHHHHHGFFFGFGGHHGGGFGGHHHHGHGHHHHHHGGGFHHAEFGFHHHHGHGHGGGGGHHGHHHHBFFFHHHHGFD@FCGGHGGCGDG
@M02034:409:000000000-BFKT7:1:2101:25260:21278 1:N:0:35
AAAGTCGAGGTGCCTAAAGTGGCAACCCAGACTGGGAGTCGGGTTGGTGGTGTAGAGCTTCCTGTAGCCGCATGGCGTTCGTACTTAAATATGGAACTAACCATTCCAATTTTCGCTGTTCTTATACACATCTCCGAGCCCAC
+
A?B@>BA>DDABGGGFBDGBGGGGHHHGGHHGHFEA2FEGGEGBFEEECEAFAFFDFHHHFGHHH5DF@AFEGGFFEAEGGGF1GGFGBGHHHEFEGHFGFFEGHEFGGHHGHHGGGGGHHHG3GFBGFFGGFHHA@C/C/GF
@M02034:409:000000000-BFKT7:1:2101:20105:21279 1:N:0:35
AAAGTCGAGGTGCCTAAAGTGGCAACCCAGACTAGTCCTTCGGTTGGTGGTGTAGAGCTTCCTGTAGCCGCATGGCGTTCGTACTTAAATATGGAACTAACCATTCCAATTTTCGCTGTCTCTTATACACATCTCCGAGCCCACGAGACA
+
BBBCBFCBCBABGGGGGGGGGGGHHHHGGHHGHGHHHGHCHHGFGGGGFGGGGFHGHHHHHHHHHGHFHGGFGGHGGGGGGGHHHHHHHHGHHGDGFHGFGHFGHHHHGGHHHHGGGGFGHHHHHHGHHHHFHHHHGGGGGGHGGGGGGF
@M02034:409:000000000-BFKT7:1:2101:23328:21289 1:N:0:35
AAAGTCGAGGTGCCTAAAGTGGCAACCCAGACTGGGGGTACGGTTGGTGGTGTAGAGCTTCCTGTAGCCGCATGGCGTTCGTACTTAAATATGGAACTAACCATTCCAATTTTCGCTGTCTCTTATACACATCTCCGAGCCCACGCGAC
+
AAA?>DABBDBBGEGFAFGGGGGFGDGGEGHDFGABE?FCFEEHFGCAAABFFFDBGFHHGFHHFHHHHGFGFEA1EEEE?EFFEG4F3GF4GG3FGGBGF03BGGHFGFGHHH?BEACFDDGG2F@FFGGGHHF2<A//>F.<<.<<A
@M02034:409:000000000-BFKT7:1:2101:9637:21289 1:N:0:35
AAAGTCGAGGTGCCTAAAGTGGCAACCCAGACTCCGAAGACTGTTGGTGGTGTAGAGCTTCCTGTAGCCGCATGGCGTTCGTACTTAAATATGGAACTAACCATTCCAATTTTCGCTGTCTCTTATACACATCTCCGAGCCCACGAGACA
+
CCCCCFBCCCCCGGGGGGGGGGGHHHHGGHGGHHGGGGC2FGGHHHHGFGFFGHHGHHHHHHHHHHHHHGGGGGGHGGGGGGHHHHHGHHHHHHGFFHHHHHHHHHGHFGHHHHGGGGGHHHGHHHBHHHHHHHHGADCGGGGGGGGGG?
@M02034:409:000000000-BFKT7:1:2101:14202:21296 1:N:0:35
AAAGTCGAGGTGCCTAAAGTGGCAACCCAGACTCGGACTGAGGTTGGTGGTGTAGAGCTTCCTGTAGCCGCATGGCGTTCGTACTTAAATATGGAACTAACCATTCCAATTTTCGCTGTCTCTTATACACATCTCCGAGCCCACGAGACA
+
BBBBBFBBBBAAGGGGGGGGGGGHHHHGGHHGHHGGGGGHHHAGGFGEFGEFFGHGHHHHHHHHHHHHHEGEGGHFGEGGGFGHGHHHGHFHHGGGFHGHHHHHHHHGFHHHHHGGGGDFHGHHHHBDGHHBFFGDGCFGGGHGGGGGGE
@M02034:409:000000000-BFKT7:1:2101:8027:21298 1:N:0:35
AAAGTCGAGGTGCCTAAAGTGGCAACCCAGACTAAGAATCATGTTGGTGGTGTAGAGCTTCCTGTAGCCGCATGGCGTTCGTACTTAAATATGGAACTAACCATTCCAATTTTCGCTGTCTCTTATACACATCTCCGAGCCCACGAGAC
+
BBBBBFB@BDAAFGGFGGGFAGGGHHHGGHHGGFHHHHHHGHFHHHHFGGEFGFHAGHHHGHHHGGHHHGGCGGHHGGGEGFHHHHHFHHHHHHGHFHGHHHFFHHEFGGHHGFEGGGFDGHHHFHFGHHFEHHD2EBFGGGHG?/@EG
@M02034:409:000000000-BFKT7:1:2101:22978:21304 1:N:0:35
AAAGTCGAGGTGCCTAAAGTGGCAACCCAGACTGCGGCTGGTGTTGGTGGTGTAGAGCTTCCTGTAGCCGCATGGCGTTCGTACTTAAATATGGAACTAACCATTCCAATTTTCGCTGTCTCTTATACACATCTCCGAGCCCACGAGACA
+
BBBBBFBADBBBGGGGGFFBGGGHHFHGGHHGHHHGGGGGGHHHGHHEFGAFHHFGHHHHHHHHHHHGHGGGGGHHFFGGGGBGGHGHFHHHHHHHHHHGHGHHHHHHHHGHHGGGGGGGHGHHFHHHHFHHHHGFG?F?DGHGGGGGDF
@M02034:409:000000000-BFKT7:1:2101:23199:21304 1:N:0:35
AAAGTCGAGGTGCCTAAAGTGGCAACCCAGACTGTTCATGCGGTTGGTGGTGTAGAGCTTCCTGTAGCCGCATGGCGTTCGTACTTAAATATGGAACTAACCATTCCAATTTTCGCTGTCTCTTATACACATCTCC
+
>>AA>BAADAAAGFFAGGGGFGGHHHHGGHHGHHFGHFHGEFFEFGG1AEFGFGHHHHHHHHFHHFEDGGG0FEHEEFEGGGHHHHHHGHHHHHEGGFEGFHEGHFGGDFHFHFGGGGFHFHHHGGFHFGFGHH3D
@M02034:409:000000000-BFKT7:1:2101:6782:21308 1:N:0:35
AAAGTCGAGGTGCCTAAAGTGGCAACCCAGACTGGGTGGGAGGTTGGTGGTGTAGAGCTTCCTGTAGCCGCATGGCGTTCGTACTTAAATATGGAACTAACCATTCCAATTTTCGCTGTCTCTTATACACATCTCCGAGCCCACGAGACA
+
CCCCCFCCCCCCGGGGGGGGGGGHGHHGGHHGHHHHFEGGHGGEGHGGGGEFFGHHHHHHHHHHHHHGHGGGGGHHGGGGGGHHHHHHHHHHHHGFHHHHHHGHHHGHHHHHHHGGGGGHHHHHHHHHGGHHHHHHGCGGGGHGGGGGGC
@M02034:409:000000000-BFKT7:1:2101:21868:21310 1:N:0:35
AAAGTCGAGGTGCCTAAAGTGGCAACCCAGACTAAGAATAATGTTGGTGGTGTAGAGCTTCCTGTAGCCGCATGGCGTTCGTACTTAAATATGGAACTAACCATTCCAATTTTCGCTGTCTCTTATACACATCTCCGAGCCCACGAGACA
+
BABBBFBABBABGGGGGGGBEGFHHHFGGGHGHHHHHGHFHHHHHGHEGGEFGBGFHFHHHAGGGHHHHGGCGFHHGFGFFAGHHHGFHHGHHG3FGGFGHFHHHHHFHGHHHGGGGGFHHHHHFGHHHFFHHHHFGFGG?FGGGGFGGF
@M02034:409:000000000-BFKT7:1:2101:19933:21312 1:N:0:35
AAAGTCGAGGTGCCTAAAGTGGCAACCCAGACTCAGCAGGCGGTTGGTGGTGTAGAGCTTCCTGTAGCCGCATGGCGTTCGTACTTAAATATGGAACTAACCATTCCAATTTTCGCTGTCTCTTATACACATCTTCGAGCCCACGAGACA
+
>AB?AFBBBBAAGGGGGGGFGGGGGHHDFHHGHHHHHHHHGGGEFEFEEG?BABGGHHHGHGHHGHHHHGGGGEHHEEEFEEFAGHHHHHGFGHBFFH3BGHHHHHHHGGHHHFCGDGGHHGHHEGD2>2@GHHHGHFFDCFAGGGGGGF
@M02034:409:000000000-BFKT7:1:2101:25958:21318 1:N:0:35
AAAGTCGAGGTGCCTAAAGTGGCAACCCAGACTGCGCCTCAGGTTGGTGGTGTAGAGCTTCCTGTAGCCGCATGGCGTTCGTACTTAAATATGGAACTAACCATTCCAATTTTCGCTGTCTCTTATACACATCTCCGAGCCCACGAGACA
+
ABAABFABBBAAGGGGGGGGGGGGFHGGEHHGHHHGGGGGHHGGHHGBFEEFHHGFHHHHHFHHFGHHHGC>EEHGGFGFFEHHGHGFHHHHHHGGFHHHHHHHGHGGGGFHHFGGGGGHHHHHHHFHFGHHHHGGCBFCCGHGGGGGGF
@M02034:409:000000000-BFKT7:1:2101:22094:21321 1:N:0:35
AAAGTCGAGGTGCCTAAAGTGGCAACCCAGACTAAGACTTCGGTTGGTGGTGTAGAGCTTCCTGTAGCCGCATGGCGTTCGTACTTAAATATGGAACTAACCATTCCAATTTTCGCTGTCTCTTATACACATCTCCGAGCCCAC
+
BBBBADAAD@ABGGGGFGGGGGGHHHHGGFHGHGGFFHHDFFGG?EEACE1FFDG5GFGHEHHHGDGBDEFEG1?F@EFFFFHGGHH33FFGGFD3BGFFFF3FGDHDFGGHHBEDFAEG?GDD3FBFGBHHGHHBD@CGC//C
@M02034:409:000000000-BFKT7:1:2101:15125:21321 1:N:0:35
AAAGTCGAGGTGCCTAAAGTGGCAACCCAGACTCGGAAGGAGGTTGGTGGTGTAGAGCTTCCTGTAGCCGCATGGCGTTCGTACTTAAATATGGAACTAACCATTCCAATTTTCGCTGTCTCTTATACACATCTCCGAGCCCACGAGACA
+
CCCCCFCCCCCCGGGGGGGGGGGHHHHGGHGGHHGGGGGGGHGGHFEGFEGEGEGEGGHHHHHHHHHF3EEEGGHFE>EFFFHGHHHBFHHHHH3FGHHGHHBGFGFGHGHHHGFEGGDHFHHHFHHHGGHHGHHFGFGGGGCADGG?DG
@M02034:409:000000000-BFKT7:1:2101:4039:21324 1:N:0:35
AAAGTCGAGGTGCCTAAAGTGGCAACCCAGACTACGAATCATGTTGGTGGTGTAGAGCTTCCTGTAGCCGCATGGCGTTCGTACTTAAATATGGAACTAACCATTCCAATTTTCGCTGTCTCTTATACACATCTCCGAGCCCACGAGACA
+
BBBBBFBBBBBBGGGGFGGGGGGHHHHGGHHGHHGGEDHGHFGHFHHEFEFEADGAGGHHBHHHFEBABEG0FGFAEEEFFGFEFFH3EGHDFF33BGFGFA3BB?GE4BFHHDEFFEEBBGFF4F??DG2?GBF2B/@@>FHGC<<//?
@M02034:409:000000000-BFKT7:1:2101:23017:21333 1:N:0:35
AAAGTCGAGGTGCCTAAAGTGGCAACCCAGACTAATCCGCCTGTTGGTGGTGTAGAGCTTCCTGTAGCCGCATGGCGTTCGTACTTAAATATGGAACTAACCATTCCAATTTTCGCTGTCTCTTATACACATCTCCG
+
BBCAAFBABCCCGGGGGGGGGGGHHHHGGHHGHHDGHHAGGGHHEGF211EE13F5AAFCFGFEF5A53EE0EE11>?>1EE2?1BBB3BGBDB33BBGGE03B?4F?BFGHF?//?E?F?DGD3B33F2G2F3F2?
@M02034:409:000000000-BFKT7:1:2101:9308:21335 1:N:0:35
AAAGTCGAGGTGCCTAAAGTGGCAACCCAGACTACTAAGGGGGTTGGTGGTGTAGAGCTTCCTGTAGCCGCATGGCGTTCGTACTTAAATATGGAACTAACCATTCCAATTTTCGCTGTCTCTTATACACATCTCCGAGCCCACGAGACA
+
CCCCBFCCCCCCGGGGGGGGGGGHHHHGGHHGHHHHHHHHHGGEGGGEFGFFFFGFHGHHHHHHHHHHGGGFGGHHGGGGGGHHHHHHHHGHHHGFFHHFHHGGHHHHHHHHHHGGGGGHHHHHGHGHGHHHHHHGDDGCFGHGGFG?DC
@M02034:409:000000000-BFKT7:1:2101:8537:21337 1:N:0:35
AAAGTCGAGGTGCCTAAAGTGGCAACCCAGACTCCGAGGAATGTTGGTGGTGTAGAGCTTCCTGTAGCCGCATGGCGTTCGTACTTAAATATGGAACTAACCATTCCAATTTTCGCTGTCTCTTATACACATCTCCGAGCCCACGAGACA
+
CCCCCFCCCCBBGGGGGGGGFGGHHHHGGHHGHHHGEEGEFGHGHGHGGFGFGGHBDFHHFHHHHFF5GFGFGGHFGEEFGGGGGHF3DGHHHHFBGHGHGHFGHHGHEGHHHHGGGGFHFHHHHHHHFHFHHGGHFCG/DGHGGGGGGG
@M02034:409:000000000-BFKT7:1:2101:5139:21352 1:N:0:35
AAAGTCGAGGTGCCTAAAGTGGCAACCCAGACTACGAGTACGGTTGGTGGTGTAGAGCTTCCTGTAGCCGCATGGCGTTCGTACTTAAATATGGAACTAACCATTCCAATTTTCGCTGTCTCTTATACACATCTCCGAGCCCACGAGACA
+
ABBAAFBBDDAAGGGGFGGGGGGHHHHGGHHGHHHGGGGHHGGHGGGEFFEFGFHHHHGHHHHHHHHGGFGGGGHGGGGGGGHHHHHHFGHHHHBFHHHFFGHHHHGHHHHHHHGGGGGHGHHHGHFHHHHHFHGFFGGGGGHGGGGGGF
@M02034:409:000000000-BFKT7:1:2101:21688:21360 1:N:0:35
AAAGTCGAGGTGCCTAAAGTGGCAACCCAGACTCAGGAGAAGGTTGGTGGTGTAGAGCTTCCTGTAGCCGCATGGCGTTCGTACTTAAATATGGAACTAACCATTCCAATTTTCGCTGTCTCTTATACACATCTCCGAGCCCACGAGACA
+
AAAAAD1ADDAAAC1G1FGEGEFBAGHCGACACBGGGCFACAF1EGCGEEACBFGFFHFHGHHFHGEAAAEEEFHFGEGGGE0F>BGF1F2FGFBGGH11E0FFFFEGFGGDEHG?E?EBD2FGFGD2DGBGGFFGGCC<BFHEC@CC??
@M02034:409:000000000-BFKT7:1:2101:4200:21373 1:N:0:35
AAAGTCGAGGTGCCTAAAGTGGCAACCCAGACTAATAATAAGGTTGGTGGTGTAGAGCTTCCTGTAGCCGCATGGCGTTCGTACTTAAATATGGAACTAACCATTCCAATTTTCGCTGTCTCTTATACACATCTCCGAGCCCACGAGACA
+
BCCCCFCCCCCCGGGGGGGGGGGHHHHGGHHGHHHHFHGHHHHGGFGGFGEFGHHHHHHHHHHHHHHHHGGGGGHHGGGGGGHHHHHHHHHHHHBGFHFFFHGHHFHHFGHHHHGGGGGGFHHHHHFHFBGHHHDGGC?CGGHFGGGDG<
@M02034:409:000000000-BFKT7:1:2101:23310:21396 1:N:0:35
AAAGTCGAGGTGCCTAAAGTGGCAACCCAGACTCAGAATAATGTTGGTGGTGTAGAGCTTCCTGTAGCCGCATGGCGTTCGTACTTAAATATGGAACTAACCATTCCAATTTTCGCTGTCTCTTATACACATCTCCGAGCCCACGAGACA
+
AAAA>FAAD@>AGGGGFGGDGBFFCFF2FHHGHGFGFFHHGHHHHFHEFFEAA3AGGHHBHHHHHHHHGGGGGGHHGGGGGGBGHGGFFGHEHFGBFGHHHHHHHHGBGGHHHHGFGEGFG4BGFFHHGEFB2DF2?@@@C/<FGGCGGF
@M02034:409:000000000-BFKT7:1:2101:23292:21398 1:N:0:35
AAAGTCGAGGTGCCTAAAGTGGCAACCCAGACTCAGAATAATGTTGGTGGTGTAGAGCTTCCTGTAGCCGCATGGCGTTCGTACTTAAATATGGAACTAACCATTCCAATTTTCGCT
+
>3AB>DA@B2AAGGG5CEGGFFGHHHHGGHHGHHHHHHHHAFG5BFAAAEEFGGGHHGEGGHHHGFHFHGEEGEEHGGGG?GHHHHHGHHHFFHDEGHBCFGGEF4B4FFGHHD//?
@M02034:409:000000000-BFKT7:1:2101:11766:21400 1:N:0:35
AAAGTCGAGGTGCCTAAAGTGGCAACCCAGACTCAGCATCAGGTTGGTGGTGTAGAGCTTCCTGTAGCCGCATGGCGTTCGTACTTAAATATGGAACTAACCATTCCAATTTTCGCTGTCTCTTATACACATCTCCGAGCCCACGAGACA
+
CCCCCFCCCCAAGGGGGGGFGGGHHHHGGHHGHHHHHHHHGHHFGHGEGGGFGGGGHHHHHHHHHHHGGGGGGGHHGGGGGGHHHHHHHHHHHHFHHHHHHHGHHHGGGGHHGHEEGGGHHHHGGHGHFFHHHHGGGFGGFGHGGGGGGF
@M02034:409:000000000-BFKT7:1:2101:3838:21402 1:N:0:35
AAAGTCGAGGTGCCTAAAGTGGCAACCCAGACTCAGACGAATGTTGGTGGTGTAGAGCTTCCTGTAGCCGCATGGCGTTCGTACTTAAATATGGAACTAACCATTCCAATTTTCGCTGTCTCTTATACACATCTCCGAGCCCACGAGACA
+
CCCBBFCCCCBCGGGGGGGGGGGHHHHGGHHGHHGHHHGGGGHHHFHGGGFFGHHFGHHHHHHHHHHHHGGGGGHHGGGGGGGHHHHHFFGHHGGGFFFGHHHHHHGHFFGHHBEGGGGHHGHHGHFGBGHHHHGHG?@CGGHGGGG/D<
@M02034:409:000000000-BFKT7:1:2101:23872:21408 1:N:0:35
AAAGTCGAGGTGCCTAAAGTGGCAACCCAGACTAATAATAATGTTGGTGGTGTAGAGCTTCCTGTAGCCGCATGGCGTTCGTACTTAAATATGGAACTAACCATTCCAATTTTCGCTGTCTCTTATACACATCTCCGAGCCCACGAGAC
+
AAAAAFAADDABFGDFGGGBEGGCGHHGGACFBGHHGHGHDBF5DAG2AEAA1BFDBHFGBGHHGBFBFA?EEGFG@1>CAEHGHHFDFGDFFHG3FGHFFH3GFHFDGGFHHEEFFGEFGFGDGHFB4EEGF?DGG/@<BCGFGB/?A
@M02034:409:000000000-BFKT7:1:2101:23301:21413 1:N:0:35
AAAGTCGAGGTGCCTAAAGTGGCAACCCAGACTCAGAATAATGTTGGTGGTGTAGAGCTTCCTGTAGCCGCATGGCGTTCGTACTTAAATATGGAACTAACCATTCCAATTTTCGCTGGCTCTTATACAC
+
CCBBBFCBBBABGGGGFGGFGGGHHHGGGHHGHHHHHHHHHHHHHHHGFGEFBDGGGGHHHHHHHGHGHFEFGFHGE?EFFFGHHHHGGHB4BG3FF33G3FF?GDHFHHGHH4E?E//?B3BF4D4??F
@M02034:409:000000000-BFKT7:1:2101:18006:21414 1:N:0:35
AAAGTCGAGGTGCCTAAAGTGGCAACCCAGACTGATTCGGGGGTTGGTGGTGTAGAGCTTCCTGTAGCCGCATG
+
>3A?3BA>>>A4BGGFG4GFBGFHHHHGGHHFFFBG5FFCCCGEEAEE?EEFCHHGFHHFFFFFF4FFGEE/EE
@M02034:409:000000000-BFKT7:1:2101:19995:21421 1:N:0:35
AAAGTCGAGGTGCCTAAAGTGGCAACCCAGACTTCTAAGTCGGTTGGTGGTGTAGAGCTTCCTGTAGCCGCATGGCGTTCGTACTTAAATATGGAACTAACCATTCCAATTTTCGCTGTCTCTTATACACATCTCCGAGCCCACGAGACA
+
A@ABAFBABBABGFGGGGGGFGGHHGGGFHHGGHHHHHHFGGGFGEGBEEEFADFFFEGHHHHGFGHFFGGFGGHHFGGGGGGHHHHGHHGHHHFFGHFFGHGGHHHFHHHHHFGFGGGGHHHH3GFHHGHHHHGDG?FCGGGECGGGGC
@M02034:409:000000000-BFKT7:1:2101:23881:21424 1:N:0:35
AAAGTCGAGGTGCCTAAAGTGGCAACCCAGACTAATAATAATGTTGGTGGTGTAGAGCTTCCTGTAGCCGCATGGCGTTCGTACTTAAATATGGAACTAACCATTCCAATTTTCGCTGTCTCTTATACACATCTCCGAGCCCACGAGAC
+
BBBAADAADB>AGGGGFGGFGFGFFFGEFGGGHHFHHHHHHHHHHHHFFEAFFFHFHGFHHHHEBEG5FE0EEEHHE?FFEEFEEGFFHHGFFHFDBGHE@CGHHHHFHFHFHFEGCFEFGFFHFHGHFGEBBGGD?BD?>FH/BCFGE
@M02034:409:000000000-BFKT7:1:2101:13751:21425 1:N:0:35
AAAGTCGAGGTGCCTAAAGTGGCAACCCAGACTGGTCATGGTGTTGGGGGTGTAGAGCTTCCTGGAGCCGCGTGGCG
+
CCCCBFCCCCABGGGGGGGGGGGHHHHGGHHCF32BABFGHGHH2FC2A0EC03D5A5@B5BF@32B2?>E/E>//>
@M02034:409:000000000-BFKT7:1:2101:4416:21428 1:N:0:35
AAAGTCGAGGTGCCTAAAGTGGCAACCCAGACTCCTAATAATGTTGGTGGTGTAGAGCTTCCTGTAGCCGCATGGCGTTCGTACTTAAATATGGAACTAACCATTCCAATTTTCGCTGTCTCTTATACACATCTCCGAGCCCACGAGACA
+
BBBBAFAADBAAGGFFGGGGGGGGHDHGGHHGHHHHGHHHHHHGGHHAFEEFFGGFGHHHHGHHFGGFHEFEGGHGEEEFGGHGHHHGHGFHHHFGFGBBG1EFGGEHEFGHHHFGGGGGHHHHHHFFFGHFHFF2E/CDGGGGGGGG?<
@M02034:409:000000000-BFKT7:1:2101:26241:21429 1:N:0:35
AAAGTCGAGGTGCCTAAAGTGGCAACCCAGACTAATACGCAGGTTGGTGGTGTAGAGCTTCCTGTAGCCGCATGGCGTTCGTACTTAAATATGGAACTAACCATTCCAATTTTCGCTGTCTCTTATACACATCTCCGAGCCCACGAGAC
+
ABABBFBBCCABGGGGGGGGGGGHHHHGGHHGHHHHHHHGGGGGHHGGFGFFHHHHHHHHHHHGGHHFGEFGGGHHGGGGGGHHHHHGFHHHHHGFHHHHHHHHHHHHHHHHHHGGGGGHHHHHFHGHFHFHHHGGEBC@@FHGCFFGG
@M02034:409:000000000-BFKT7:1:2101:17193:21431 1:N:0:35
AAAGTCGAGGTGCCTAAAGTGGCAACCCAGACTCAGTCTAAGGTTGGTGGTGTAGAGCTTCCTGTAGCCGCATGGCGTTCGTACTTAAATATGGAACTAACCATTCCAATTTTCGCTGTCTCTTATACACATCTCCGAGCCCACGAGAC
+
BBBBAFBBBBABGGGGGGGGGGGHHHHGGHHGHHHGAGGFEGHFFHGEFGEFEGHHHHHHHHHHHHHHGEGGGGHHGGGGGGHHHHFFGHHHHHHHHHHHHHHHHHHHHHHHHFGGGGGFHFHHBGFFGHHHHGGFGC?CGGHGGGGGG
@M02034:409:000000000-BFKT7:1:2101:22803:21432 1:N:0:35
AAAGTCGAGGTGCCTAAAGTGGCAACCCAGACTGGGACGCAGGTTGGTG
+
CCCCCFCCCCABGGGGGGGGGGGHHHHGGHHGHCCG22A222EGEG01A
@M02034:409:000000000-BFKT7:1:2101:18016:21432 1:N:0:35
AAAGTCGAGGTGCCTAAAGTGGCAACCCAGACTGATTCGGGGGTTGGTGGTGTAGAGCTTCCTGTAGCCGCATGGCGTTCGTACTTAAATATGGAACTAACCATTCCAATTTTCGCTGTCTCTTATACACATCTCCGAGCCCACGAGACA
+
CCCCCFBBCCABGGGGGGGFGGGHHHHGGHHGHHHHHHGHGGGGGGGEFGEFGHHHHHHHHHHHHHHHHGGGGGHHFEGGGGHHHHHGHHHHHHHGHHHHHGGHGHHHHHHHHFGGGGGHHHHHHHHHGHHHHHHHGGGGGGHGGGGGGH
@M02034:409:000000000-BFKT7:1:2101:7616:21444 1:N:0:35
AAAGTCGAGGTGCCTAAAGTGGCAACCCAGACTAAGTCTAATGTTGGTGGTGTAGAGCTTCCTGTAGCCGCATGGCGTTCGTACTTAAATATGGAACTAACCATTCCAATTTTCGCTGTCTCTTATACACATCTCCGAGCCCACGAGACA
+
ABABAFCCCCCCGGGGGGGFGGGGHHGGGHHGHHHHGHHHHHHHHHHFFG2BFGHHHHHHHGHHGHHHHGGGGGHHGGGGGFHHHHHGHHGHHHHHGHHFFHHHHHHHHHHHHGGGGGGFFHHHHGFHHGHHHHHFGCGGGGHGGGGGGF
@M02034:409:000000000-BFKT7:1:2101:20043:21445 1:N:0:35
AAAGTCGAGGTGCCTAAAGTGGCAACCCAGACTCCGCATGCGGTTGGTGGTGTAGAGCTTCCTGTAGCCGCATGGCGTTCGTACTTAAATATGGAACTAACCATTCCAATTTTCGCTGTCTCTTATACACATCTCCGAGCCCACGAGACA
+
CCCCBFCCCCCCGGGGGGGFGGGHHHHGGHHGHHCEGGGFBGGGGGGGFGFGHHHHHHHHHHHHHHHHHGGGGGHHGGGGGGGHHHHHHHHHHGHHHHHHHHGHHHGHHHHHHHGGGGGHHHHHHHHHGHHHHHHHGGGGGGHGGGGGG>
@M02034:409:000000000-BFKT7:1:2101:14535:21447 1:N:0:35
AAAGTCGAGGTGCCTAAAGTGGCAACCCAGACTAAGCATACTGTTGGTGGTGTAGAGCTTCCTGTAGCCGCATGGCGTTCGTACTTAAATATGGAACTAACCATTCCAATTTTCGCTGTCTCTTATACACATCTCCGAGCCCACGAGACA
+
AABBABAAD2>AFGGG4AGGFGGHHHHFGGGFHHHFHHHHHGHFFEHECEEAGFHFFHHHFHFGF5FFDEEEG1GFEEEF?EFGEBFG3BF@FF3EGGF@EGBFGGFGFGGHGFGGGGAF4GGGBGF4?BGHFFG?B//<CGEG/?/?C?
@M02034:409:000000000-BFKT7:1:2101:13174:21449 1:N:0:35
AAAGTCGAGGTGCCTAAAGTGGCAACCCAGACTGGGGTGGGGGTTGGTGGTGTAGAGCTTCCTGTAGCCGCATGGCGTTCGTACTTAAATATGGAACTA
+
CCCCCFCCCCAAGGGGGGGGGGGHHHHGGHHGHHAHCEEGGGGGAGG?FF?BGBHHHHBCG3GG@FG@@E@EAEFFE?EFEFFHEG4?FGGGGF3FGGH
@M02034:409:000000000-BFKT7:1:2101:14642:21451 1:N:0:35
AAAGTCGAGGTGCCTAAAGTGGCAACCCAGACTACGAGTCAGGTTGG
+
ABBB>DAADB>AGGGGGGGFGGGHHHHGGHHGHFHEGGG25AFFAGA
@M02034:409:000000000-BFKT7:1:2101:22029:21453 1:N:0:35
AAAGTCGAGGTGCCTAAAGTGGCAACCCAGACTTCGAATCAGGTTGGTGGTGTAGAGCTTCCTGTAGCCGCATGGCGTTCGTACTTAAATATGGAACTAACCATTCCAATTTTTGCTGCTCTTATAC
+
AA?>ADAA@B>ACGFGGGGFG4FBEGC2FG2AFGBA22A2FF3FG22A2EEBA3D5D53BEBGB5A5DA1>0??F1?1EB?12??FFFFDD4F33BBB3FG0BF3EG44F?G44/?B?FFGHGDGFG
@M02034:409:000000000-BFKT7:1:2101:21863:21454 1:N:0:35
AAAGTCGAGGTGCCTAAAGTGGCAACCCAGACTGCTGGGGTGGTTGGTGGTGTAGAGCTTCCTGTAGCCGCATGGCGTTCGTACTTAAATATGGAACTAACCATTCCAATTTTCGCTGTCTCTTATACACATCTCCGAGCCCACGAGACA
+
A3AA>BA?A>AAGBGF4GEBEGFFCAAEFHF2GAGGFGA2BEEBFBEBAEEFCFFFGGHEFHHHDEGF@EC@EEFFFAFGCGHGGDFFFGFGFGH3FGFEF?EFF4??BGHGHDEDGGFGGGHHFFFB2@<GFGG@DC?/@GHGCG-<DC
@M02034:409:000000000-BFKT7:1:2101:14551:21458 1:N:0:35
AAAGTCGAGGTGCCTAAAGTGGCAACCCAGACTAAGCATACTGTTGGTGGTGTAGAGCTTCCTGTAGCCGCATGGCGTTCGTACTTAAATATGGAACTAACCATTCCAATTTTCGCTGTCTCTTATACACATCTCCGAGCCCACGAGACA
+
CCBBCFCBBBAAGGGFGGGFGGGGGHHGGGGFHHHHHGHHHHHHHHHEFEAFGFGFHHHHHGHFGHHHHGFEEEHGEEEFEEHHHGGFGFFHHGGGGHHFHHHHHHHGHHHHHFGGGGFFHHHHGHGHGFHFFHHFFFGGGEEFGGGGGF
@M02034:409:000000000-BFKT7:1:2101:21880:21460 1:N:0:35
AAAGTCGAGGTGCCTAAAGTGGCAACCCAGACTGCTGGGTTGGTTGGTGGTGTAGAGCTTCCTGTAGCCGCATGGCGTTCGTACTTAAATATGGAACTAACCATTCCAATTTTCGCTGTCTCTTATACACATCTCCGAGCCCACGAGACA
+
AAAAAFAADBAAGGGFGFGFGGGBGGHGGGHGHHGHHHGBFGGGHGGEFEEFFFHHHHHHHFHHHFHGHGEGGEHGEEGFEEGGHHGFHHGHHHHHGHHF3FFHFHHHGHHHGHGGGGGFHHHHHFFHFGFGFHFHFCGGGAGFDGGGCC
@M02034:409:000000000-BFKT7:1:2101:22186:21463 1:N:0:35
AAAGTCGAGGTGCCTAAAGTGGCAACCCAGACTAATATGCAGGTTGGTGGTGTAGAGCTTCCTGTAGCCGCATGGCGTTCGTACTTAAATATGGAACTAACCATTCCAATTTTCGCTGTCTCTTATACACATCTCCGAGCCCACGAGACA
+
3??A3DAADD>>AAGEFDGFFGGFFC4EFGECFHCHFFFGHFGBFGGAFE1AFFGFGDFFG3FEFFF5BEECEEHBEEFF?BFCGHFEHHGFGHDFFHFB@0?GF4?DDGBGFG@EGGEBGFHGFFDF3BDFFG3BC?D/>/??@/@?/?
@M02034:409:000000000-BFKT7:1:2101:9150:21464 1:N:0:35
AAAGTCGAGGTGCCTAAAGTGGCAACCCAGACTCAGCCGCCTGTTGGTGGTGTAGAGCTTCCTGTAGCCGCATGGCGTTCGTACTTAAATATGGAACTAACCATTCCAATTTTCGCTGTCTCTTATACACATCTCCGAGCCCACGAGACA
+
ABABAFAABDAAFGGGGGGFGGGGHHHGGHHGHHHGHHEEEEHHHHFEFEEFA3FEGGEFGFHGFFFD3EEEECHHEEEFE?C?GHFGHHHEGGEFFHHFGHGGHBFEHHHHHBEGGG?2DFFGGHF3BCHCGHHGD/FGCFEF@DDEGC
@M02034:409:000000000-BFKT7:1:2101:8862:21465 1:N:0:35
AAAGTCGAGGTGCCTAAAGTGGCAACCCAGACTAATAAGCGTGTTGGTGGTGTAGAGCTTCCTGTAGCCGCATGGCGTTCGTACTTAAATATGGAACTAACCATTCCAATTTTCGCTGTCTCTTATACACATCTCCGAGCCCACGAGACA
+
ABAAAFBBDBAABGGGFGGFGFGBFGFFGHHDHHGHHHHHFFGEGHHAFEBFBDHFHGFHHGHGGFGGGFEEGEHFEEGEFGHHHHHHHHHHGHHFBGFHHHHHHHHFGHHHHGE?EFEGHFGHGHHGFGHHHHFDE?C@CGFFGGGDGC
@M02034:409:000000000-BFKT7:1:2101:11058:21467 1:N:0:35
AAAGTCGAGGTGCCTAAAGTGGCAACCCAGACTAAGGAGCCGGTTGGTGGTGTAGAGCTTCCTGTAGCCGCATGGCGTTCGTACTTAAATATGGAACTAACCATTCCAATTTTCGCTGTCTCTTATACACATCTCCGAGCCCACGAGACA
+
AAAAAFAABCCCGGGGGGGGGGGHHGGGGHHGHHHHHHHHGFFAEFGAAF1FAFGHFGHGHHHGGFHGHGGGGGHHEGGGEGHEHHHHHHHHHHFFBGFFFFFFGBFHHHGHGHGGEAFFHFFGGFGHFGHHHHF2/BD?FGEGGGGGGF
@M02034:409:000000000-BFKT7:1:2101:4057:21470 1:N:0:35
AAAGTCGAGGTGCCTAAAGTGGCAACCCAGACTAATAAGAAGGTTGGTGGTGTAGAGCTTCCTGTAGCCGCATGGCGTTCGTACTTAAATATGGAACTAACCATTCCAATTTTCGCTGTCTCTTATACACATCTCCGAGCCCACGAGACA
+
BBBBBFBBBBBBGGGGFFGGGGGHHHHGGGHGFHHHHHHHHHHHGHGEFGEFHHHHHHHHHHHHGHHGHGFFGGHHE?EFEGHHHHHGGHHHHHGHHHHGFHFHHHGHEHHHHGGGGGGFHHHGGHHHGBHHHHHFG/CCDFHGGGGGDC
@M02034:409:000000000-BFKT7:1:2101:21868:21473 1:N:0:35
AAAGTCGAGGTGCCTAAAGTGGCAACCCAGACTGCTGGGTTGGTTGGTGGTGTAGAGCTTCCTGTAGCCGCATGGCGTTCGTACTTAAATATGGAACTAACCATTCCAATTTTCGCTGTCTCTTATACACATCTCCGAGCCCACGAGAC
+
BBAAAFABBBAAGGGGGGGGGGGGHHHGGHHGHHHHHHGBEEGEEFGEFGEFFGHHHHHHHHHGGHHHHGGGGGGHEEEGFFHHHHHFFGHHHHFHFFHFGGFHHFFFHHHHHHFDGGDGHHHHHGHHHHHHHGFHCDGGGGHFGCGGD
@M02034:409:000000000-BFKT7:1:2101:11280:21473 1:N:0:35
AAAGTCGAGGTGCCTAAAGTGGCAACCCAGACTGTGAAGACGGTTGGTGGTGTAGAGCTTCCTGTAGCCGCATGGCGTTCGTACTTAAATATGGAACTAACCATTCCAATTTTCGCTGTCTCTTATACACATCTCCGAGCCCACGAGACA
+
ABAAADAABBAAFGGGGGGFGGGGFGHFGHGGHHHHHHHHHGGEFGGEFFFFBGHGHHHHGHHFHHHHHGEGGGHHGFGGGFHHHHGHHHGHHHDHHHHHGHHHHHGGHHHHHHGGGGGHHHHHGHHHFHGFHHGGGGGGGGHGGGGGGF
@M02034:409:000000000-BFKT7:1:2101:5471:21478 1:N:0:35
AAAGTCGAGGTGCCTAAAGTGGCAACCCAGACTCAGCAGACTGTTGGTGGTGTAGAGCTTCCTGTAGCCGCATGGCGT
+
BCCCBFAABBBCGGGGGGGFGGGHHHHGGHF2GFH33BG32FGG5GC222BFABFA55BF5FADF5F53EE0E>?10?
@M02034:409:000000000-BFKT7:1:2101:5860:21479 1:N:0:35
AAAGTCGAGGTGCCTAAAGTGGCAACCCAGACTGAGAGGCGGGTT
+
AAAAAFAB??AABGFBGFGAFFGFGHAEGCA2GHBHDGDEGEA0B
@M02034:409:000000000-BFKT7:1:2101:21151:21480 1:N:0:35
AAAGTCGAGGTGCCTAAAGTGGCAACCCAGACTAAGGAGAGGGTTGGTGGTGTAGAGCTTCCTGTAGCCGCATGGCGTTCGTACTTAAATATGGAACTAACCATTCCAATTTTCGCTGTCTCTTATACACATCTCCGAGCCCACGAGACA
+
BBBBBFBBBBBBGGGGGGGGGGGHHHHGGHHGH3AFFBFGECEEFEGEFGEFGHHFGHHHHGHGHHHHHGGGGGHHGGGGGGGHHHGGGHHHHHGHGHHHHHHHHHHHHHHHHHGGGGGGHHHHHHHHHHHHHHHHGCCGGGHGGGGGGF
@M02034:409:000000000-BFKT7:1:2101:18121:21482 1:N:0:35
AAAGTCGAGGTGCCTAAAGTGGCCACCCAGACTAATCCTCATGTTGGTGGTGTAGAGCTTCCTGTAGCCGCATGGCGTTCGTACTTAAATATGGAACTAACCATTCCAATTTTCGCTGTCTCTTATACACATCTCCGAGCCCACGAGACA
+
A?A?3BAADDBAGGGBEGGGGGGHGFHEGDFCGHFGFHHHGFG5FFFAAEEFEFHHGGG3EGHFFDDDGEGEGGCFEGGGCGFGGHGFHBGHFGGF3FB3BFFGHGBFBBBFH4EDFGGHHHGGBH4FDCFHHHDBA@?/BFCF?@/?C?
@M02034:409:000000000-BFKT7:1:2101:5844:21487 1:N:0:35
AAAGTCGAGGTGCCTAAAGTGGCAACCCAGACTGAGAGGCGGGTTGGGGGGG
+
CCCCCFCBBCCCGGGGGFGBGGGGGGHGGHGGHHGHFHGEEFF01>>0>E/?
@M02034:409:000000000-BFKT7:1:2101:13520:21488 1:N:0:35
AAAGTCGAGGTGCCTAAAGTGGCAACCCAGACTCAGAGGCAGGTTGGTGGTGTAGAGCTTCCTGTAGCCGCATGGCGTTCGTACTTAAATATGGAACTAACCATTCCAATTTTCGCTGTCTCTTATACACATCTCCGAGCCCACGAGACA
+
BBBBBFABBBBBGGGGGEGGGGFHHHHGGHHGHHHHHHGGGGGHHHGEFGEFFGHGFHHHHHHHHHHGHGG?EFHFFGGGGGHHGHFGHHGHHGFGHHHHHHGHHFHHHHHHHHGGGGEGHHHHGHGFE2GHFHGHD/BCGFFFDGGGCB
@M02034:409:000000000-BFKT7:1:2101:18123:21500 1:N:0:35
AAAGTCGAGGTGCCTAAAGTGGCCACCCAGACTAATCCTCATGTTGGTGGTGTAGAGCTTCCTGTAGCCGCATGGCGTTCGTACTTAAATATGGAACTAACCATTCCAATTTTCGCTGTCTCTTATACACATCTCCGAGCCCACGAGACA
+
ABBCAFBBCCCCGGGGGGGGGGGHHGHGGHHGHHHHHHHHHHHHHHHFFGFFGHHHHGHHHHHHHHHHHGGGGGHGGFGGGGGHHHHGHFHHHHDFHHGHHFFGHHHHHHHHHFGGGGGHHHHFHHHHHHHHHHHEDFCGGGHFFGGGGF
@M02034:409:000000000-BFKT7:1:2101:25027:21515 1:N:0:35
AAAGTCGAGGTGCCTAAAGTGGCAACCCAGACTGGTGGTATGGTTGGTGGTGTAGAGCTTCCTGTAGCCGCATGGCGTTCGTACTTAAATATGGAACTAACCATTCCAATTTTCGCTGTCTCTTATACACATCTCCGAGCCCACGAGACA
+
BBAABFBBBBABGGGGGGGGGFGFHGHEGGHGHHHGHGGHHHHHHGGAFEEFGFGDGFGHHFHGFGGDGEGEEGHFGGGGGGHHHHGGHHHHHGBFGGGHHHHHHHHGHHGHHGFGGGGHHGGGFGGGHHHGHHHFG@FGGGHGGGGGGF
@M02034:409:000000000-BFKT7:1:2101:21226:21515 1:N:0:35
AAAGTCGAGGTGCCTAAAGTGGCAACCCAGACTCAGCAGCAGGTTGG
+
BCCCAFBBCCCCGGGGGGGGGGGHHHHGGHGEGFCBAGFB22FG3FA
@M02034:409:000000000-BFKT7:1:2101:24092:21524 1:N:0:35
AAAGTCGAGGTGCCTAAAGTGGCAACCCAGACTCTGAATCAGGTTGGTGGTGTAGAGCTTCCTGTAGCCGCATGGCGTTCGTACTTAAATATGGAACTAACCATTCCAATTTTCGCTGTCTCTTATACACATCTCCGAGCCCACGAGACA
+
BCCCCFCCCCABGGGGGGGGGGGHFHHGEHHGHHHHHHHHHGHGGHGEFEBFGFHHGGHHHHHHGHHHHGFGGGHFEFGGGFHHHHFHHHGHGHGFHHFGHHGHHHGHHHHHHHGGGGGHHHHHHHHHFHHHHHHHE@DFGGHGGGGGGB
@M02034:409:000000000-BFKT7:1:2101:21211:21531 1:N:0:35
AAAGTCGAGGTGCCTAAAGTGGCAACCCAGACTCAGCAGCAGGTTGGTGGTGTAGAGCTTCCTGTAGCCGCATGGCGTTCGTACTTAAATATGGAACTAACCATTCCAATTTTCGCTGTCTCTTATACACATCTCCGAGCCCACGAGAC
+
A?AAADAABDBBGGGFCAGGGGGGHHHGGHHGHHGGHCHHGHHHHHFGFFE1GGHHHHHHGHHHGGGFHGGGGFHHGGGGEGHHHHGHHGBHHHFFGFGFGHFHHHFFHHGHHHGGGFGHHHHHGHEHFHFHHHGB?CGGGGHGCCGGG
@M02034:409:000000000-BFKT7:1:2101:26460:21532 1:N:0:35
AAAGTCGAGGTGCCTAAGTGGCAACCCAGACTAATAATCCGGTTGGTGGTGTAGAGCTTCCTGTAGCCGCATGGCGTTCGTACTTAAATATGGAACTAACCATTCCAATTTTCGCTGCCTCTTATACACATCTCCGAGCCCACGAGACAG
+
ABBBBFAB?DABEGFGGGGGGGHHAHE2CHEFDHFBEHFFDGEGGGAF?AFFGGHHEGBAFEEGAGHDE?@FGHFEGGGEFH1GHBDDGHHGH33??3BFFDFGHHE4FHHHGE/<E/FGHHHHHBFFG11BFBFC@DDCEHFCCC/CGH
@M02034:409:000000000-BFKT7:1:2101:7966:21532 1:N:0:35
AAAGTCGAGGTGCCTAAAGTGGCAACCCAGACTAAGCAGGGGGTTGGTGGTGTAGAGCTTCCTGTAGCCGCATGGCGTTCGTACTTAAATATGGAACTAACCATTCCAATTTTCGCTGTCTCTTATACACATCTCCGAGCCCACGAGAC
+
A3AAAFA>DDA4B4F5GFGGGD2CBGF?FGHFHHHFCEAFACAEEGABFABFHEB@GFGHHCHGGFGBDE@@EEFGEEGFGEHHFHHFHFFHHB3BEGHFFFHGFFFBGGFHFFDGDGDFGHHEBGBGB<1GHHGGA//@@EGEC-<.E
@M02034:409:000000000-BFKT7:1:2101:5256:21539 1:N:0:35
AAAGTCGAGGTGCCTAAAGTGGCAACCCAGACTGGTACGGCTGTTGGTGGTGTAGAGCTTCCTGTAGCCGCATGGCGTTCGTACTTAAATATGGAACTAACCATTCCAATTTTCGCTGTCTCTTATACACATCTCCGAGCCCACGAGACA
+
BBBBBFBBBBAAGGGGFFGGGGGHGHHGGHHGHFFGHHGGGGGHHHHFEGEFFDGFGGHHDHHHGEGDGEGEGGHGEEGGGGHHHHHHHHFGFH@?GFFHFFBFB4F?GGHHHBGGGGGHHHGFFGGFGB2CBGHFDCBC@FCCC/@<DF
@M02034:409:000000000-BFKT7:1:2101:8602:21543 1:N:0:35
AAAGTCGAGGTGCCTAAAGTGGCAACCCAGACTACGAATACGGTTGGTGGTGTAGAGCTTCCTGTAGCCGCATGGCGTTCGTACTTAAATATGGAACTAACCATTCCAATTTTCGCTGTCTCTTATACACATCTCCGAGCCCACGAGACA
+
AAAAAFBBBBABGGGGGGGFFGGHHHHGGHHGHHHGGHHGHHGHGGGEFFEFGFGHFGHHGHHHHHHGGFGGGGHHGGGGGGHHHHHGHHHHHHGFHHGHHHFHHHHHHHHHHHGGGGGFHHHHHHHHGHHHHHGDGCGFGGFGGGGGGH
@M02034:409:000000000-BFKT7:1:2101:16682:21547 1:N:0:35
AAAGTCGAGGTGCCTAAAGTGGCAACCCAGACTGGGTGTACTGTTGGTGGTGTAGAGCTTCCTGTAGCCGCATGGCGTTCGTACTTAAATATGGAACTAACCATTCCAATTTTCGCTGTCTCTTATACACATCTCCGAGCCCACGAGACA
+
AABB>DAABBBBGGGGGGGGFGFHHHHGGEHGHHDHBEEHHGHFGHHECEEFGHGFGHHHHHHHHHHGHEGGGGHFGEGGGGGHHHHHFGHHHHFFFHFFFGBBGHHHHHHHHFFGGGGGHHHGEGDHHHHGHHGFGGGGGGHGGG?DDF
@M02034:409:000000000-BFKT7:1:2101:22368:21548 1:N:0:35
AAAGTCGAGGTGCCTAAAGTGGCAACCCAGACTCAGCGGGGTGTTGGTGGTGTAGAGCTTCCTGTAGCCGCATGGCGTTCGTACTTAAATATGGAACTAACCATTCCAATTTTCGCTGTCTCTTATACACATCTCCGAGCCCACGAGACA
+
BBBBAFBBBBAAGGGGGGGGGGGHHGHGGHHGHHHHCGGGGEGGGHHGGGBFFFHGHHHHHHHHHHHGHGGGGGHGEEGGFFHHHHHGHHGHHHGHGHGHHHHHHHGGFGGHHHFGGGFFHFHHGGGHFHHHHHGHGG?CGGGGGGGFGG
@M02034:409:000000000-BFKT7:1:2101:25070:21550 1:N:0:35
AAAGTCGAGGTGCCTAAAGTGGCAACCCAGACTCTTCCGCCTGTTGGTGGTGTAGAGCTTCCTGTAGCCGCATGGCGTTCGTACTTAAATATGGAACTAACCATTCCAATTTTCGCTGTCTCTTATACACATCTCCGAGCCCACGAGACA
+
BBBBAFBBDDBBFFGGGGGGGGGFCGHGGHDGFHHHHHGGGGHFHHHAFEAFHHHHHHHHHBHHGHHHHGFGGGHHEEEFGFHEGHGHHHHHHHFBFGFGHHBGFGBHHHGGHGGGFGGHGHHFHGHH3FGHBGD2<@?/@FHGCGGGC?
@M02034:409:000000000-BFKT7:1:2101:16311:21556 1:N:0:35
AAAGTCGAGGTGCCTAAAGTGGCAACCCAGACTCTTCCTTCGGTTGGTGGTGTAGAGCTTCCTGTAGCCGCATGGCGTTCGTACTTAAATATGGAACTAACCATTCCAATTTTCGCTGTCTCTTATACACATCTCCGAGCCCACGAGACA
+
BBBBBFCCCCCCGGGGGGGGGGGHHHHGGHHGHHHHHHHHHHGFGGGEFGEFHFHFGHHHHHHHHHHHHGGGGGHFGGGGGGHHHHHHHHHHHHFFHHGHGHGHHHHGHHHHHHGGGGGHHGHHHHFHGHHHHHGHG?GGGGHGGGGGGE
@M02034:409:000000000-BFKT7:1:2101:23556:21557 1:N:0:35
AAAGTCGAGGTGCCTAAAGTGGCAACCCAGACTAGTGATAAGGTTGGTGGTGTAGAGCTTCCTGTAGCCGCATGGCGTTCGTACTTAAATATGGAACTAACCATTCCAATTTTCGCTGTCTCTATACACATCTCCGAGCCCACGAGACAG
+
A?BAAFB>DDBBGGGFFFFGGGGFGHHGGHGFFGHGFGGDDEGGGGCEFEEGGBGDHGFH5FEHGHHDGEEEEGFFGEGGD1GEGHHHGHGFH333@FFF3F3FDFEDFF3GFDEDEEEEDGB4FF3EB11GHFFF@@DGEFFCD/DDHE
@M02034:409:000000000-BFKT7:1:2101:3796:21558 1:N:0:35
AAAGTCGAGGTGCCTAAAGTGGCAACCCAGACTAATGAGAGGGTTGGTGGTGTAGAGCTTCCTGTAGCCGCATGGCGTTCGTACTTAAATATGGAACTAACCATTCCAATTTTCGCTGTCTCTTATACACATCTCCGAGCCCACGAGACA
+
CCCCCFBABBBCGGGGGGGGGGGHHHHGGHHGHGFGHDGBFEGDGGGGFGGGHGHGHHHHGHHHHHHFFEFFGGHGGEGGGGHHGHHHGHHHHHBGGHHHGHFGHHHHFFFHHFEGGGGHHHHHFGHGHHHFHHHGDDGGGGHGCCFAEC
@M02034:409:000000000-BFKT7:1:2101:16693:21564 1:N:0:35
AAAGTCGAGGTGCCTAAAGTGGCAACCCAGACTGGGTGTACTGTTGGTGGTGTAGAGCTTCCTGTAGCCGCATGGCGTTCGTACTTAAATATGGAACTAACCATTCCAATTTTCGCTGTCTCTTATACACATCTCCGAGCCCACGAGAC
+
CCCBCFCCCB>AGGGGGGGGGGGHHHHGGHHGHHHGFEGHHHHHHHHGGGEFGFHHHHHHHHHHHHHGHGGGGFHHGEGGGFHHHHHHHHHHHHHHHGGFHHGHHHGHHHHHHFFEGGGHHFHHHHHHGHHHHHHHGCGGGGHGGGGGG
@M02034:409:000000000-BFKT7:1:2101:23328:21573 1:N:0:35
AAAGTCGAGGTGCCTAAAGTGGCAACCCAGACTGCGGCGGGGGGTGG
+
1AAA>DAADD>AFCGFFG1BFGGGBAGFCHHGGHBEEEEE@?E-<AC
@M02034:409:000000000-BFKT7:1:2101:14925:21574 1:N:0:35
AAAGTCGAGGTGCCTAAAGTGGCAACCCAGACTCGTAATACTGTTGGTGGTGTAGAGCTTCCTGTAGCCGCATGGCGTTCGTACTTAAATATGGAACTAACCATTCCAATTTTCGCTGTCTCTTATACACATCTCCGAGCCCACGAGACA
+
BBBCAFCCCCCCGGGGGGGGGGGHHHHGGHHGHHGHGHGHHHHHHHGEFGEFHHHHHHHHHHHHHHHHHGGGGGHHGGGGGGHHHHHHHHHHHHGHGHHHGHFHHHHHHHHHHHGGGGGGHGHHHHHHGHHHHHGGGGGGGGHGGGGGGC
@M02034:409:000000000-BFKT7:1:2101:19538:21579 1:N:0:35
AAAGTCGAAGGTGCCTAAAGTGGCAACCCAGACTAAGAGGATTGTTGGTGGTGTAGAGCTTCCTGTAGCCGCATGGCGTTCGTACTTAAATATGGAACTAACCATTCCAATTTTCGCTGTTCTTATACACATCTCCGAGCCCACGAGACA
+
BCCCBFCBCCCFGGGGGGGGGGHGHHHHGGHHGHHHHHHHGGHHHHHHEGGEFHHHGHHHHGHHHHHHHHFGGGGHHGGGGGGHHHHHHHHHHHGGHGHHHHHHHHGHHHFHHHFFFGGGHHHHGHHHGHHHHHHHG?DGGGHGGGGGGG
@M02034:409:000000000-BFKT7:1:2101:12261:21587 1:N:0:35
AAAGTCGAGGTGCCTAAAGTGGCAACCCAGACTACGAATATTGTTGGTGGTGTAGAGCTTCCTGTAGCCGCATGGCGTTCGTACTTAAATATGGAACTAACCATTCCAATTTTCGCTGTCTCTTATACACATCTCCGAGCCCACGAGACA
+
BBCCCFCCCCABGGGGGGGGGGGGHHHGGHHGHHHGGHHGHHHHHHHAFFFGHHHHHHHHHFHGGHHGHGGGGGHHGFGGGGHHHHHHHHHHHHHHGHHHHHHGHHFHHHHHHHGGGGGGHHHHHHHHFHHHGHHGGCGFCGHGGGGGGF
@M02034:409:000000000-BFKT7:1:2101:12000:21589 1:N:0:35
AAAGTCGAGGTGCCTAAAGTGGCAACCCAGACTAGTACTACGGTTGGTGGTGTAGAGCTTCCTGTAGCCGCATGGCGTTCGTACTTAAATATGGAACTAACCATTCCAATTTTCGCTGTCTCTTATACACATCTCCGAGCCCACGAGACA
+
BCCBCFCCCCCCGGGGGGGGGGGHHHHGGHHGHHHHHHHHHGGGFGGGFGEFGHHHHHHHHHHHGHHHHGGGGGHHGGGGGGHHHHHHHHHHHHHGGHGHHHGHHHHGHHHHHHGGGGGHHHHHHHHHHHHHHHHHGFGCGGHGGGGGGF
@M02034:409:000000000-BFKT7:1:2101:22669:21591 1:N:0:35
AAAGTCGAGGTGCCTAAAGTGGCAACCCAGACTCAGAAGCAGGTTGGTGGTGTAGAGCTTCCTGTAGCCGCATGGCGTTCGTACTTAAATATGGAACTAACCATTCCAATTTTCGCTGTCTCTTATACACATCTCCGAGCCCACGAGACA
+
AAAAADAABBABFGGGGFGGGGGHHHHGGHGGHHHHHGHHFHHGGHGGEGGEGFHHHHHHHHGGGGGGFEAEEGFFGGGGGGGHHHHGHHHHGHGFEGFGEHBGH4DDFHHGHG??F?EBGHGGFFFHBGFFHHBGGGFGCGHGGGGAGC
@M02034:409:000000000-BFKT7:1:2101:10707:21593 1:N:0:35
AAAGTCGAGGTGCCTAAAGTGGCAACCCAGACTCAGCAGGCGGTTGGTGGTGTAGAGCTTCCTGTAGCCGCATGGCGTTCGTACTTAAATATGGAACTAACCATTCCAATTTTCGCTGTCTCTTATACACATCTCCGAGCCCACGAGAC
+
AAAAADAADD1AGGGGGGGBF1F01GHEFFCGHHHHGHHFFGGAE?EGGGEF/EG2GHHH1EHFD2G2GCGEFGGGGE>FEEBG/FGEDGFBEF1BFGFHCHHHHFHHHFGHHH/AECA12DFGGG2GFHHG1@GF<<A<@ECGCCGGF
@M02034:409:000000000-BFKT7:1:2101:24158:21597 1:N:0:35
AAAGTCGAGGTGCCTAAAGTGGCAACCCAGACTACTCGGGATGTTGGTGGTGTAGAGCTTCCTGTAGCCGCATGGCGTTCGTACTTAAATATGGAACTAACCATTCCAATTTTCGCTGTCTCTTATACACATCTCCGAGCCCACGAGACA
+
AAAAADAADD>AGCGG1EGFF1FGHHGGGFHF1GGFGEGEGGGHHHHEFA/AF1DGG1FGHGHHFFFDFEEEGGHAFFGGFEFHHHH1FGGGGFGHHHFHHADGHHHGFGHHFGGFGGEE2>FGB2DDBCD1GFGBC?CGGAHF?G?CA<
@M02034:409:000000000-BFKT7:1:2101:6093:21597 1:N:0:35
AAAGTCGAGGTGCCTAAAGTGGCAACCCAGACTGTGGATGCGGTTGGTGGTGTAGAGCTTCCTGTAGCCGCATGGCGTTCGTACTTAAATATGGAACTAACCATTCCAATTTTCGCTGTCTCTTATACACATCTCCGAGCCCACGAGACA
+
BCCCAFBBCBCCGGGGGGGGGGGHHHHGGHHGHFAGHHHGHGGGGGGFGGEFGHHHHHHHHHHHHHHHHGGGGGHHGGGGGGHHHHHHDGGHHHHHGHHFHHHHHHHHHHHHHHGGGGGGHHHHHHFHHHHHHHFHGCGGGGHGGGGGG>
@M02034:409:000000000-BFKT7:1:2101:24815:21599 1:N:0:35
AAAGTAGAGGTGCCTAAAGTGGCAACCCAGACTGTGACTGCTGTTGGTGGTGTAGAGCTTCCTGTAGCCGCATGGCGTTCGTACTTAAATATGGAACTAACCATTCCAATTTTCGCTGTCTCTTATACACATCTCCGAGCCCACGAGACA
+
BABBBFFFFBFBCGGGFGGGGGGHHHHGGHHGHHHHHHHHHHHGHGGEFEFGHHHHHHHGHHHGGHHGFGGCGGHHGGGGGGFHHHGFHHHHHGFFHGHGHGEGFBGFFGHHHFGDGGDBHHFHEHFGBFHHFHHDC@/>CFGGGF?DFF
@M02034:409:000000000-BFKT7:1:2101:17264:21603 1:N:0:35
AAAGTCGAGGTGCCTAAAGTGGCAACCCAGACTGGGGGTGCGGTTGGTGGTGTAGAGCTTCCTGTAGCCGCATGGCGTTCGTACTTAAATATGGAACTAACCATTCCAATTTTCGCTGTCTCTTATACACATCTCCGAGCCCA
+
A3AA>BA>DAA4FGGBBAFGF4FHGGGEAGGGHFBAAEEEE00EEEEE1EFGEHGHHBFGFFFFB4FFFFE/E?1B/EEF/?GHGGEG34?GHGF3?FBFCF2BF3F3FFDDGD@ABDB2GHGG2GBGDFHEFHFFD//@DGH
@M02034:409:000000000-BFKT7:1:2101:21086:21611 1:N:0:35
AAAGTCGAGGTGCCTAAAGTGGCAACCCAGACTAATCAGCAGGTTGGTGGTGTAGAGCTTCCTGTAGCCGCATGGCGTTCGTACTTAAATATGGAACTAACCATTCCAATTTTCGCTGTCTCTTATACACATCTCCGAGCCCACGAGACA
+
CCCBCFCBCBABGGGGGGGGGGGHHHHGGHHGHHHHHHHHHHHHHHGGGGGGHHHHHHHHHHHHHHHHHGGGGGHHGGGGGGHHHHGHHHGHHHHHGHGHHHHGHHGHFGHHHHGGGGGHHHHHGHFHGHGHHHHGF/CGGGHGGGGGGF
@M02034:409:000000000-BFKT7:1:2101:21064:21612 1:N:0:35
AAAGTCGAGGTGCCTACAGTGGCAACCCAGACTAATCAGCAGGTTGGTGGTGTAGAGCTTCCTGTAGC
+
A3AAA@AADBAAGBFB4AEFAFFHHHGFGHHGGHHHHHHH5FEBGFEEEFE1GGHHHFFHHHHHH555
@M02034:409:000000000-BFKT7:1:2101:22860:21612 1:N:0:35
AAAGTCGAGGTGCCTAAAGTGGCAACCCAGACTAGTGTTGAGGTTGGTGGTGTAGAGCTTCCTGTAGCCGCATGGCGTTCGTACTTAAATATGGAACTAACCATTCCAATTTTCGCTGTCTCTTATACACATCTCCGAGCCCACGAGACA
+
BCCBBFCCCCCBGGGGGGGGGGGHHHHGGHHGHH3FH5FF5BGHFH?EEEEGGBG5DFFGFHHG5AF5AEE?EFGFEECFGEFEGFGFFGGHFE3BFGHHHF3BFFHGFFDHFF@EF/<BGHHF4FGFGHGCHFGDD/DD@FEC@@<?D=
@M02034:409:000000000-BFKT7:1:2101:17281:21616 1:N:0:35
AAAGTCGAGGTGCCTAAAGTGGCAACCCAGACTGGGGGTGCGGTTGGTGGTGTAGAGCTTCCTGTAGCCGCATGGCGTTCGTACTTAAATATGGAACTAACCATTCCAATTTTCGCTGTCTCTTATACACATCTCCGAGCCCACGAGACA
+
BABBBFBBBB?ABGEGGGDFFGGHHHHAFE2AGBHDGCEEFGGGE0E11EE?FGHHGGFGHFGHHHHEHG?/?EGHGEEFEEEHHH?GEFGHH3BBFGHFGFHHHEHDFGFFFGCDGDGGGFHHFG2GHHHHHHHH?AFCDAGGGC@.EB
@M02034:409:000000000-BFKT7:1:2101:23280:21616 1:N:0:35
AAAGTCGAGGTGCCTAAAGTGGCAACCCAGACTAATCATAATGTTGGTGGTGTAGAGCTTCCTGTAGCCGCATGGCGTTCGTACTTAAATATGGAACTAACCATTCCAATTTTCGCTGTCTCTTATACACATCTCCGAGCCCACGAGACA
+
AABBAFCCCCBBGGGGGGGGGGGHHHHGGHHGHHHHHHHHHHHHHHHGFGEFFGHHFHHHHFHGGHHGGGGGGEHHEAEFGGHHHHHGHHGHHHHHFHHGGHHGHHFHHHHHHHGGGGGHHGHHGHGHHHHHHHEFECCCCGFGGGGDG=
@M02034:409:000000000-BFKT7:1:2101:3737:21618 1:N:0:35
AAAGTCGAGGTGCCTAAAGTGGCAACCCAGACTCCTAATAATGTTGGTGGTGTAGAGCTTCCTGTAGC
+
AAAA>DAABDAAFGGF4GFBGFFHHGHFG2FFHHGDBBGFEDF5B5EEFFA1BBGFGHBG5BDFGAD5
@M02034:409:000000000-BFKT7:1:2101:20406:21619 1:N:0:35
AAAGTCGAGGTGCCTAAAGTGGCAACCCAGACTCAGAGTAGTGTTGGTGGTGTAGAGCTTCCTGTAGCCGCATGGCGTTCGTACTTAAATATGGAACTAACCATTCCAATTTTCGCTTCTCTTATACACATCTCCGAGCCCACGAGACAG
+
BBBBBD>ADBAAFGGFGGG6FEFFGHHGGHGGFHFHBEFFHGHHHGE2FEEAF3D5GHBGDGFHGGFFDEEEDEF1E?ECEB2FGHHFHHHHGF3BGHFHH1FBFBFDFFFGGBE>EHEHHHHBGF4GHFCGHFHD/C/@CGGGCGGGHF
@M02034:409:000000000-BFKT7:1:2101:3755:21619 1:N:0:35
AAAGTCGAGGTGCCTAAAGTGGCAACCCAGACTCCTAATAATGTTGGTGGTGTAGAGCTTCCTGTAGCCGCATGGCGTTCGTACTTAAATATGGAACTAACCATTCCAATTTTCGCTGTCTCTTATACACATCTCCGAGCCCACGAGACA
+
BBBBBFABBBBAGGGGGGGGGGGHHHHGGHHGHHHHHHHHCHFGHHGGGEBAFHHHHHGHHHHGGFHHHGGGGGHHGEGGFGHHHHFHHHDHHGHHHGGHHHGHHHHHHHHHHHGGGEFFHHHGEHF?FGHHHHGHG?FGGGEECGGDGC
@M02034:409:000000000-BFKT7:1:2101:24795:21620 1:N:0:35
AAAGTAGAGGTGCCTAACGTGGCAACCCAGACTGCGACTGCTGTTGGTGGTGTAGAGCTTCCTGTAGCCGCAT
+
>1?1>@DFDCCAFB1E11A1AAAF1FFEF0ABE10AEAEE011DBFHEAE//AA121AGBGFHGADFDFEEGG
@M02034:409:000000000-BFKT7:1:2101:7349:21622 1:N:0:35
AAAGTCGAGGTGCCTAAAGTGGCAACCCAGACTGAGCAGAAGGTTGGTGGTGTAGAGCTTCCTGTAGCCGCATGGCGTTCGTACTTAAATATGGAACTAACCATTCCAATTTTCGCTGTCTCTTATACACATCTCCGAGCCCACGAGACA
+
BBBBBFBABBBBGGGGGGGBGGGGGHHGGHHGHHHHHHHHHHHHGHGGGGEFGHHGHHGHHHHFGHHHHGGGGGHHGEGGEFFGHHHFHHGHHHHHHHHFHHHHHHHHHHHHHHGGGGEHHHHHGHGHHGHHHHHHGFGGGEHGGGGGGB
@M02034:409:000000000-BFKT7:1:2101:27268:21624 1:N:0:35
AAAGTCGAGGTGCCTAAAGTGGCAACCCAGACTGGGATGGGGGTTGGTGGTGTAGAGCTTCCTGTAGCCGCATGGCGTTCGTACTTAAATATGGAACTAACCATTCCAATTTTCGCTGTCTCTTATACACATCTCCGAGCCCACGAGAC
+
ABAA3DAABBAAGFGGFGGGGGFFFHHGGHGFHHDFGGFFHGGEEEEGGGAFFFHHGFHHGGGFGGHFGE>EGEHGEEEF?EGHHH?FBGFFGHGHFGFFGHHHGHEHHGHHHFGGGGABGGGHHHGHGCFF1F@FC/<</?GCDCGGD
@M02034:409:000000000-BFKT7:1:2101:7328:21625 1:N:0:35
AAAGTCGAGGTGCCTAAAGTGGCAACCCAGACTGAGCAG
+
AAA@AFAAAD1>AGGGGGGGFBE0BGH?CHHGH11BA1A
@M02034:409:000000000-BFKT7:1:2101:21738:21625 1:N:0:35
AAAGTCGAGGTGCCTAAAGTGGCAACCCAGACTGATAAGCATGTTGGTGGTGTAGAGCTTCCTGTAGCCGCATGGCGTTCGTACTTAAATATGGAACTAACCATTCCAATTTTCGCTGTCTCTTATACACATCTCCGAGCCCACGAGAC
+
CCCCCFBBCCBCGGGGGGGGGGGHHHHGGHHGHHCHHHHHDGGHFHEEAAEFF3FDFGFFHHHHFFFEFEE0EEFC0EEGDFBFGGHHHHHHHF33FFHH3B3BDDFBGGFHFB?EGDEGEGFGBGFEGFHHHFG2ECGFCGHGC@//E
@M02034:409:000000000-BFKT7:1:2101:13761:21626 1:N:0:35
AAAGTCGAGGTGCCTAAAGTGGCAACCCAGACTAGTAATCATGTTGGTGGTGTAGAGCTTCCTGTAGCCGCATGGCGTTCGTACTTAAATATGGAACTAACCATTCCAATTTTCGCTGTCTCTTATACACATCTCCGAGCCCACGAGACA
+
BBBCBFBCBCBBFGGGGGGGGGGGHHHGGHHGHHHHHHHHHHHHHHHFGGEFGHHHHHHHHFHHHHHHHGGGGGGHGGGGGGGHHHGGDGHHHFFHHHHHHHHHHHGHHHHHHHCEGGFGHHHHFFFHHHHHHHHHG/DGCGHGGFGCF<
@M02034:409:000000000-BFKT7:1:2101:7394:21630 1:N:0:35
AAAGTCGAGGTGCCTAAAGTGGCAACCCAGACTGTGCCTACGGTTGGTGGTGTAGAGCTTCCTGTAGCCGCATGGCGTTCGTACTTAAATATGGAACTAACCATTCCAATTTTCGCTGTCTCTTATACACATCTCCGAGCCCACGAGAC
+
B@AABFBBBBAAGGGGGGGFGGGHHHHGGHHGHHHFHHHHHGGHGGGEFGFFGHHGHHHHHHHHGHHHHGFGGFHHGGGFEFGHHHHHGHHHHHEGHHHFHFHHHHGHHHHHHFGGGGGHHHHHFHGFHHGHHHHHGCGGGGHGGGGGG
@M02034:409:000000000-BFKT7:1:2101:12019:21633 1:N:0:35
AAAGTCGAGGTGCCTAAAGTGGCAACCCAGACTCTTGGGTGTGTTGGTGGTGTAGAGCTTCCTGTAGCCGCATGGCGTTCGTACTTAAATATGGAACTAACCATTCCAATTTTCGCTGTCTCTTATACACATCTCCGAGCCCACGAGACA
+
CCCCCFCCCCBBGGGGGGGGGGGHHHHGGHHGHHHHHHHEEFGHHHHGFGEFFHHHHHHHHHHHHHHHHGGGGGHHGGGGGGHHHHHHHHHHHHHGGHHHHHHHHHHGHHHHHHGGGGGHHHHHHHHHGHHHHHHHGDGGGGHGGGGGGC
@M02034:409:000000000-BFKT7:1:2101:12000:21633 1:N:0:35
AAAGTCGAGGTGCCTAAAGTGGCAACCCAGACTCTTGGGTGTGTTGGTGGTGTAGAGCTTCCTGTAGCCGCATGGCGTTCGTACTTAAATATGGAACTAACCATTCCAATTTTCGCTGTCTCTTATACACATCTCCGAGCCCACGAGAC
+
AAA?1BA>D1AAGGG1A1BBBGGHHHHGGHHGHHHHHGGAEEGHHHHEFFEGGHHHHHGHHHHHHBF2GEG?EFEGEEGGGGHHHHHHFGHFHEEFGHHGGHFFGBFBDFHHHFEEGGGGGFGHFG22BBFHGDBF?</></GGC//??
@M02034:409:000000000-BFKT7:1:2101:9054:21639 1:N:0:35
AAAGTCGAGGTGCCTAAAGTGGCAACCCAGACTAAGAATGAGGTTGGTGGTGTAGAGCTTCCTGTAGCCGCATGGCGTTCGTACTTAAATATGGAACTAACCATTCCAATTTTCGCTGTCTCTTATACACATCTCCGAGCCCACGAGACA
+
CCCCCFBCCCABGGGGGGGGGGGHHHHGGHHGHHHHHHHHHHGHHHGEFGEFGGHHHGHHHHHHHHHHHGGGGGHHGGGGGGHHHHHGHHHHHHHHHHHHHHHHHHHHHHHHHHGGGGGHHHHHGHFHFHHHHHHHGGGGGGHGGGGGGG
@M02034:409:000000000-BFKT7:1:2101:10579:21641 1:N:0:35
AAAGTCGAGGTGCCTAAAGTGGCAACCCAGACTGGGAGGGATGTTGGTGGTGTAGAGCTTCCTGTAGCCGCATGGCGTTCGTACTTAAATATGGAACTAACCATTCCAATTTTCGCTGTCTCTTATACACATCTCCGAGCCCACGAGACA
+
BCBCBFBBCCABGGGGGGGGGGGHHHHGGHHGHHHHHGGGGHGHHHHEFGFFFHHHHHHHHHHHGHHHHGGGGGHHGFGGGGHHHHHHHHHHHHHHHHGHHHHHHHGHHHHHHHGGGGGHHHHHHHHHGHHHHHHHGFGGGGHGGGGGGH
@M02034:409:000000000-BFKT7:1:2101:5985:21642 1:N:0:35
AAAGTCGAGGTGCCTAAAGTGGCAACCCAGACTATTAAGAATGTTGGTGGTGTAGAGCTTCCTGTAGCCGCATGGCGTTCGTACTTAAATATGGAACTAACCATTCCAATTTTCGCTGTCTCTTATACACATCTCCGAGCCCACGAGACA
+
BCCCBFBCCCCCGGGGGGGGGGGHHHHGGHHGHHHHHHHHHHHGHHHFFGFFGHHHHHHHHHHHHHHHHGGGGGHHGGGGGGHHHHHHHHHHHHFHHHHHHHGHHHGHHHHHHHGGGGGHHHHHHHHHHHHHHHGHG?CFGGHGCGGGGG
@M02034:409:000000000-BFKT7:1:2101:9170:21642 1:N:0:35
AAAGTCGAGGTGCCTAAAGTGGCAACCCAGACTGATAAGAATGTTGGTGGTGTAGAGCTTCCTGTAGCCGCATGGCGTTCGTACTTAAATATGGAACTAACCATTCCAATTTTCGCTGTCTCTTATACACATCTCCGAGCCCACGAGACA
+
BBBBAFBBBDBBGGG5GGGDGFFHHCGEGHHGHHCEGFFDGGFGHHFBBEEFA3FDG5AGHFFGFGF5BBAAEEHFEEEEFEFAFDGFHFFGHE3FGFHH@E3BE?DEFGFHG4EEGDEGFFF44FGHHF2GHHH2BCDGGGECFGGDGF
@M02034:409:000000000-BFKT7:1:2101:9036:21647 1:N:0:35
AAAGTCGAGGTGCCTAAAGTGGCAACCCAGACTAAGAATGAGGTTGGTGGTGTAGAGCTTCCTGTAGCCGCATGGCGTTCGTACTTAAATATGGAACTAACCATTCCAATTTTCGCTGTCTCTTATACACATCTCCGAGCCCACGAGACA
+
AAAAAFA>ADAAEGGGGEGFGGGFFFGGGGHFGFHHHHHHHHHGHCEBAFAFFAFAFFGHFHHFBFGFFEEEGGHHFEGFGGFHGHHGHFFGGFEDGHHB3?3GH4GFGGGGHGGGGE?BGHHHBGHHFBHHHGHFGG?<DEACFGGGGH
@M02034:409:000000000-BFKT7:1:2101:21741:21648 1:N:0:35
AAAGTCGAGGTGCCTAAAGTGGCAACCCAGACTGATAA
+
ABBAADABBBBBGGGGGGGGGGFHHHHGGHHGH33AB5
@M02034:409:000000000-BFKT7:1:2101:20730:21649 1:N:0:35
AAAGTCGAGGTGCCTAAAGTGGCAACCCAGACTGGGTTGTGTGTTGGTGGTGTAGAGCTTCCTGTAGCCGCATGGCGTTCGTACTTAAATATGGAACTAACCATTCCAATTTTCGCTGTCTCTTATACACATCTCCGAGCCCACGAGACA
+
CCCCCFCBCCBBGGGGGFGGGGGHHHHGGHHGHHHHBFEFEHHHHHHGGGGGHHHHHHHHHHHHGHHHHGGGGGHFGGGGGGFHHHFDFHFHHG3FGHHGHFFHHGGHHGHHHFFGGGGHHHHHHHDGHHGHHHHBD/BCGGHGGGGGGF
@M02034:409:000000000-BFKT7:1:2101:9935:21651 1:N:0:35
AAAGTCGAGGTGCCTAAAGTGGCAACCCAGACTGAGGGGTGGGTTGGTGGTGTAGAGCTTCCTGTAGCCGCATGGCGTTCGTACTTAAATATGGAACTAACCATTCCAATTTTCGCTGTCTCTTATACACATCTCCGAGCCCACGAGACA
+
BCCCCFCBBBBBGGGGGGGGGGGHHHHGGHHGHHHHGGGBEEGGEEFAFEEFGFGFHHHHHHHHH5GBFFGCGGHFFEGGGGGHHHHFHHHHHHEBHHGHGF3GHFHHHFGHHGGGGGDHHHHHFDFHHHHBHHHBG?CFCCHGGGGGGH
@M02034:409:000000000-BFKT7:1:2101:27316:21656 1:N:0:35
AAAGTCGAGGTGCCTAAAGTGGCAACCCAGACTCCTAATGCGGCTGGTGGTGTAGAGCTTCCTGTAGCCGCATGGCGTTCGTACTTAAATATGGAACTAACCATTCCAATTTTCGCTGTCTCTTATACACATCTCCGAGCCCACGAGAC
+
AABBADA>DDBBGGGGGGGFFFFHGHHGGDHGHHGHGFHHHGG2EEFGGGEFHHHHHHHHHHHHHGHGFEFEGFHHGGGGGGHHHHHGHHGGHGHHHHHFGHFHHFHH4BGGHHEGFGGHHHHHHHHHFHFHHHHHF??FFGAF@DCAC
@M02034:409:000000000-BFKT7:1:2101:5992:21659 1:N:0:35
AAAGTCGAGGTGCCTAAAGTGGCAACCCAGACTATTAAGAATGTTGGTGGTGTAGAGCTTCCTGTAGCCGCATGGCGTTCGTACTTAAATATGGAACTAACCATTCCAATTTTCGCTGTCTCTTATACACATCTCCGAGCCCACGAGACA
+
AAAAAFBBBDA@GGGGGGGGGGGHHHHGGHGGFHHHHHGHFHHHHHGGGGDFGFHFGHHHHHHHHFHFHG?EFGGHGGGGFGFGGHHHHHGGFHHFGGDFGH3GFHGF4FEGHFEGGFGFHFHGBGB4BEGHHGGFABCGCEEGGGGFGB
@M02034:409:000000000-BFKT7:1:2101:27328:21670 1:N:0:35
AAAGTCGAGGTGCCTAAAGTGGCAACCCAGACTCCTAATGCGGTTGGTGGTGTAGAGCTTCCTGTAGCCGCATGGCGTTCGTACTTAAATATGGAACTAACCATTCCAATTTTCGCTGTCTCTTATACACATCTCCGAGCCCACGAGACA
+
ABBCCFCCCCBBGGGGGGGBGGGHGHHGGHHGGHGHFGHHHEGBEEEEFEAFFFHFGGHHHFHGFGGGGEEEGGHFGEFEEEGGHHGGHHHHHHGFHHFHHHFHHHHGFHGHHHGGGGGGFFHHHHGDGGFHFGF2?>CC@GHGGGGEFB
@M02034:409:000000000-BFKT7:1:2101:7436:21681 1:N:0:35
AAAGTCGAGGTGCCTAAAGTGGCAACCCAGACTCAGAATAATGTTGGTGGTGTAGAGCTTCCTGTAGCCGCATGGCGTTCGTACTTAAATATGGAACTAACCATTCCAATTTTCGCTGCTCTTATACACATCTCCGAGCCCACGAGACAG
+
AABBAFBABDBBGGGGGGGFGGGHHHHGGHFFCGHHHHHH5FHGHHFEFGEGGDGFHEHHFHHHHGHFFEE0EEFAEEGGGGGHGHDGBGHGHHF3GGHGFGBFGFEDEFFHHFCEGGGHHHH?F4?HFGFHHBGDFGGGGHGGCC?/0<
@M02034:409:000000000-BFKT7:1:2101:27839:21681 1:N:0:35
AAAGTCGAGGTGCCTAAAGTGGCAACCCAGACTGCGAAGCCTGTTGGTGGTGTAGAGCTTCCTGTAGCCGCATGGCGTTCGTACTTAAATATGGAACTAACCATTCCAATTTTCGCTGTCTCTTATACACATCTCCGAGCCCACGAGAC
+
BBBBBFB3DDAAFGGGGFGGGGCHHHHFGHHFHB3EEGGCFHHGHHHEFEBFFGGFHHHHHHHHFHHHHGCGGGGHGGGGGGHHHHDBFHGHHHFHFGGFHHHGBGGHFGHHHHGEGGGHGBGG3GFGHFGHFGGFG<?/CGCFGGGGG
@M02034:409:000000000-BFKT7:1:2101:7454:21685 1:N:0:35
AAAGTCGAGGTGCCTAAAGTGGCAACCCAGACTCAGAATAATGTTGGTGGTGTAGAGCTTCCTGTAGCCGCATGGCGTTCGTACTTAAATATGGAACTAACCATTCCAATTTTCGCTGCTCTTATACACATCTCCGAGCCCACGAGACAG
+
BCBBBFCBCCABGGGGGGGGGGGHHHHGGHHGHHHHHHHHHHHHHGHGGGEFHHHHHHHHHHHHHHHHHGGGGGHHGGGGGGHHHHHHHHGHHHGHHHGFHHHHHHGHHHHHHGGGGGGHGHHGGFHHGHGHGHHFGGGGGHGGGGGGHH
@M02034:409:000000000-BFKT7:1:2101:23650:21686 1:N:0:35
AAAGTCGAGGTGCCTAAAGTGGCAACCCAGACTAATTCGACTGTTGGTGGTGTAGAGCTTCCTGTAGCCGCATGGCGTTCGTACTTAAATATGGAACTAACCATTCCAATTTTCGCTGTCTCTTATACACATCTCCGAGCCCACGAGAC
+
AAAA>DAADBAAGGGGGGGGGGGHHHHGGHHGHHHHFHGEFEGFGHHEFDEEGHDGGHHHHHHHFHHHHGFFGEHHGGGGGGHGFHHFHHHHGHDGFFFGHHGFGHHHFGGHHHGGGGGHHGHH4GBHFHEHGGFGGG/CDAHGFGCGG
@M02034:409:000000000-BFKT7:1:2101:10487:21690 1:N:0:35
AAAGTCGAGGTGCCTAAAGTGGCAACCCAGACTAGTAAGACGGTTGGTGGTGTAGAGCTTCCTGTAGCCGCATGGCGTTCGTACTTAAATATGGAACTAACCATTCCAATTTTCGCTGTCTCTTATACACATCTCCGAGCCCACGAGACA
+
CCCDBFBCCCBCGGGGGGGGGGGHHHHGGHHGHHHHHHHHHGGGGGGGFGFFGHHHHHHHHHHHHHHHHGGGGGHHGFGGGGHHHHHHHHHHHHHFHHHGHHFHHHHHHHHHHHGGGGGHHHHHHHGHFHHHHHHHGGGGFGHGGGGGGG
@M02034:409:000000000-BFKT7:1:2101:11273:21690 1:N:0:35
AAAGTCGAGGTGCCTAAAGTGGCAACCCAGACTGGGCTGGGGGTTGGTGGTGTAGAGCTTCCTGTAGCCGCATGGCGTTCGTACTTAAATATGGAACTAACCATTCCAATTTTCGCTGTCTCTTATACACATCTCGAGCCCACGAGACAG
+
CCCCBFCBCCCCGGGGGGGGGGGHHHHGGHHGHHHHHHGGGGGGGGGGGGEGAGGFHHHHHHHHHGHHFFGGGGHGGGGGGGHHHHFHHHHHHHFFHHFHHGHHHHGHHHHHHHGGGGGGHHHHHHEFGHHHHHHHHGGGGHGGCGGGHF
@M02034:409:000000000-BFKT7:1:2101:5259:21693 1:N:0:35
AAAGTCGAGGTGCCTAAAGTGGCAACCCAGACTGCTCCTACGGTTGGTGATGTAGAGCTTCCTGTAGCCGCATGGCGTTCGTACTTAAATATGGAACTAACCATTCCAATTTTCGCTGTCTCTTATACACATCTCCGAGCCCACGAGACA
+
BCCCBFBBCCBCGGGGGGGGGGGHHHHGGGHGHFG5BBF33AEGFGGGG5FGEHHHHHHHHHHHGHHHHGGGGGHGGEGGGGGHHHHHFHHHHGGHFHFGHHGHHHGHGHHHHHEEGGFBGHHHHHFHHHGHHHHHGGGGGGHGGGGGD?
@M02034:409:000000000-BFKT7:1:2101:5954:21695 1:N:0:35
AAAGTCGAGGTGCCTAAAGTGGCAACCCAGACTACTGGTGAGGTTGGTGGTGTAGAGCTTCCTGTAGCCGCATGGCGTTCGTACTTAAATATGGAACTAACCATTCCAATTTTCGCTGTCTCTTATACACATCTCCGAGCCCACGAGAC
+
BBBBBFBBBDABGGGGGFGGFGGHHHFGGHHGHHHHHHHHHHHGHHGEEEEGGGGHHHHHHHHHGGHFHGGCGGHHGEGGGFHHHHGHGHGHHHGFFHGFHHFGHGGFHHHHHHGGGGGHGHHHHHFHFHHHHHHFGCGGCGHGGGGGF
@M02034:409:000000000-BFKT7:1:2101:23657:21703 1:N:0:35
AAAGTCGAGGTGCCTAAAGTGGCAACCCAGACTAATTCGACTGTTGGTGGTGTAGAGCTTCCTGTAGCCGCATGGCGTTCGTACTTAAATATGGAACTAACCATTCCAATTTTCGCTGTCTCTTATACACATCTCCGAGCCCACGAGACA
+
CCCCCFCCCCBCGGGGGGGFGGGHHHHGGHGGHGHHHHGFGGGHHHEFFGEFGFHHHHHHHHHHHHGHHGGGGGHHGGGGGGHHHHHG3FFHHHGHEHGHGHHHHHHHHHHHHFGGGGGHHHHHHHHHHHGHFHHGDCGGGGHGGCGDGB
@M02034:409:000000000-BFKT7:1:2101:15639:21707 1:N:0:35
AAAGTCGAGGTGCCTAAAGTGGCAACCCAGACTGCGCCTAATGTTGGTGGTGTAGAGCTTCCTGTAGCCGCATGGCGTTCGTACTTAAATATGGAACTAACCATTCCAATTTTCGCTGTCTCTTATACACATCTCCGAGCCCACGAGAC
+
CCCCCFCCCCBBGGGGGGGGGGGGHHHGGHHGHHHGGGGGHHHHHHHFGGFFHHHHHHHHHHHGGHHHHGGGGGHHGGGGGFHHHHHHEHFHFHHHHHHFGHHFHHGHHHHHHHFFGGGGFHHHFHFFGCGHHHFFGCGGCGHGFGGGG
@M02034:409:000000000-BFKT7:1:2101:16183:21710 1:N:0:35
AAAGTCGAGGTGCCTAAAGTGGCAACCCAGACTCAGAAGAATGTTGGTGGTGTAGAGCTTCTTGTAGCCGCATGGCGTTCGTACTTAAATATGGAACTAACCATTCCAATTTTCGCTGTCTCTTATACACATCTCCGAGCCCACGAGACA
+
BCCCBFBCCCCBGGGGGGGGGGGHHHHGGHHGGHHHHHHHHGHHHHHEFGFGGHHFHHHHHHHHHHHFHGGGGGGFFGGGDGGHHHHGHHHHHHBDFHHHHGGGFHFFGHFHHFF?FGEHHHHFFFHHHGHHHHHHGCCGCFHGGGGCFH
@M02034:409:000000000-BFKT7:1:2101:16698:21710 1:N:0:35
AAAGTCGAGGTGCCTAAAGTGGCAACCCAGACTCCGAATACGGTTGGTGGTGTAGAGCTTCCTGTAGCCGCATGGCGTTCGTACTTAAATATGGAACTAACCATTCCAATTTTCGCTGTCTCTTATACACATCTCCGAGCCCACGAGAC
+
ABBAADABBDBAGGGGGGGGGGGHHHHGGHHGHGCA22B23AEFFGGEFGEFHHHHFHGHHHHHHHGHHGGGGGGHGGGGEFHHHHHHFFGHHGFHGHGHGHHHHHHHHHGHHGGGGGGGGGHH3FFHHHHHHHEFDDGGGGHFCGCDF
@M02034:409:000000000-BFKT7:1:2101:12015:21711 1:N:0:35
AAAGTCGAGGTGCCTAAAGTGGCAACCCAGACTCAGCTGGCTGTTGGTGGTGTAGAGC
+
>3>A>BA>@2AAGGGB4FFGGGEBE4BEGHHGHHHHHHGF2BF23BFAAEBCBA5FF5
@M02034:409:000000000-BFKT7:1:2101:5960:21712 1:N:0:35
AAAGTCGAGGTGCCTAAAGTGGCAACCCAGACTACTGGTGAGGTTGGTGGTGTAGAGCTTCCTGTAGCCGCATGGCGTTCGTACTTAAATATGGAACTAACCATTCCAATTTTCGCTGTCTCTTATACACATCTCCGAGCCCACGAGAC
+
AAAAAFBBBBAAGGG5GDGFGGGHHHGGGHHGHHHHHGGGHHHHGHGGFGEFGGHGHEHHHHHHHGHHHFFEGEGHGEGGGGEHHHHHFGGHHHDFFHHHFFFGHHHHHHHHHHF?FGGFFHHH4GGGDGGHGHGGDGGGGGEFD@@EF
@M02034:409:000000000-BFKT7:1:2101:14075:21713 1:N:0:35
AAAGTCGAGGTGCCTAAAGTGGCAACCCAGACTTGGCCTACGGTTGGTGGTGTAGAGCTTCCTGTAGCCGCATGGCGTTCGTACTTAAATATGGAACTAACCATTCCAATTTTCGCTGTCTCTTATACACATCTCCGAGCCCACGAGACA
+
BBABBFBBDBAA4FGGGGGFGGGGFHFGFFHGHHHHHHHHHGABFECBFEEFFFGGHHHHHHHHFHHGFE@?FGHHEEEFGEEHHHFFHHEHHHFFHFGHHHGGFHHFHHHHH4EGGGEFDGDGGFGFEGHBGHHDGFGFCGHG?@DGGG
@M02034:409:000000000-BFKT7:1:2101:12032:21720 1:N:0:35
AAAGTCGAGGTGCCTAAAGTGGCAACCCAGACTCAGCTGGATGTTGGTGGTGTAGAGCTTCCTGTAGCCGCATGGCGTTCGTACTTAAATATGGAACTAACCATTCCAATTTTCGCTGTCTCTTATACACATCTCCGAGCCCACGAGACA
+
CCCBCFCCCCBBGGGGGGGGGGGHHHHGFHHGHHHHHHHHHHHHHGEEFGFFGFHHHHHHHHHHHHHHHGGGGFHHGFGGFFHHHHGHHHHHHHGHGHFHHHGHHHHHHHHHHFGEGGGGGHHHHHHHGHHHHGFHGGGGGGHGGGGGGB
@M02034:409:000000000-BFKT7:1:2101:16711:21722 1:N:0:35
AAAGTCGAGGTGCCTAAAGTGGCAACCCAGACTCCGAATAAGGTTGGTGGTGTAGAGCTTCCTGTAGCCGCATGGCGTTCGTACTTAAATATGGAACTAACCATTCCAATTTTCGCTGTCTCTTATACACATCTCCGAGCCCACGAGACA
+
BBBBBFBBBBAAGGGGGGGGGGGHHHHDFHHGHHHFGGGGHHHHGFEEEGFFGDGGGFBGHGHHHGFHHGGCGFHHGFGGFFHHHHGFFHGHHHHBHHHHHHHHHHHFHGHHHG/EFE<GGHHHHGGFFHFHHHHFGFGGGGHGF?CGGC
@M02034:409:000000000-BFKT7:1:2101:24294:21725 1:N:0:35
AAAGTCGAGGTGCCTAAAGTGGCAACCCAGACTCGTGAGTCGGTTGGTGGTGTAGAGCTTCCTGTAGCCGCATGGCGTTCGTACTTAAATATGGAACTAACCATTCCAATTTTCGCTGTCTCTTATACACATCTCCGAGCCCACGAGACA
+
CCCCCFCCCBAAGGGGGGGGGGGHHHHGGHHGHFFHHHGAFFGGGGGFFGFFGFHGGFGHHHHHGHHGFGEFGGHHGGGGGGHHHHGGHHHHHHFFHHHFHHHHHHFHHHHHHHGGGGGHHGHHHHHHHHHHHHHFECC@CFHGGGGGGF
@M02034:409:000000000-BFKT7:1:2101:23063:21733 1:N:0:35
AAAGTCGAGGTGCCTAAAGTGGCAACCCAGACTGGGGGTGGGGTTGGTGGTGTAGAGCTTCCTGTAGCCGCATGGCGTTCGTACTTAAATATGGAACTAACCATTCCAATTTTCGCTGTCTCTTATACACATCTCCGAGCCCACGAGACA
+
CCCCCFCCCCCCGGGGGGGGGGGHHHHGGHHGHHHGGGFGGGGGGGGEFGFFHHHGGHHHFHHHHFHGGFGGGGHGEEFGGGHHHHHFHHHHHG?FGHHHHHHHHHHHHHHHHDGGGGFHHGHHGHGHGHHHHHGHGGGGGGGGGGGDGC
@M02034:409:000000000-BFKT7:1:2101:26893:21735 1:N:0:35
AAAGTCGAGGTGCCTAAAGTGGCAACCCAGACTATGAATCAGGTTGGTGGTGTAGAGCTTCCTGTAGCCGCATGG
+
BBCCBFBBBBBAGGGFGGGGGGGHHHHGGGGGHFAGFAGF5GHH3GEAAAFE1AD5A5FC5GFG55D5BBE0EEE
@M02034:409:000000000-BFKT7:1:2101:14905:21735 1:N:0:35
AAAGTCGAGGTGCCTAAAGTGGCAACCCAGACTACTAAGCAGGTTGGTGGTGTAGAGCTTCCTGTAGCCGCATGGCGTTCGTACTTAAATATGGAACTAACCATTCCAATTTTCGCTGTCTCTTATACACATCTCCG
+
AAABAFBBB@AAFGGC4GFGGGGHFHFGGHHGHGHHHHFHFFHBFHGGGGECADGFHFHGFFGDHHHFFEEEFGGFEEGGGGHHHHHHFHHFFHBHHGF3F?3BF??GFFFHGGCAEFEFFFGGBFFHGHFFFF11<
@M02034:409:000000000-BFKT7:1:2101:6841:21737 1:N:0:35
AAAGTCGAGGTGCCTAAAGTGGCAACCCAGACTTGGACTGCTGTTGGTGGTGTAGAGCTTCCTGTAGCCGCATGGCGTTCGTACTTAAATATGGAACTAACCATTCCAATTTTCGCTGTCTCTTATACACATCTCCGAGCCCACGAGAC
+
CCCCBFCCCCCCGGGGGGGGGGGHHHHGGHHGHF3A3FGG35BFGHHEFEEGEFHFGGHHDHHHHGGHFGGGGGHFGEGGF?BEGHHHGHHHHHDBGHHHCGBGHGFFHHFHHFFGGGEGHHHHGHFHHHHGHHHGGGGGGGHGGGGGG
@M02034:409:000000000-BFKT7:1:2101:26004:21740 1:N:0:35
AAAGTCGAGGTGCCTAAAGTGGCAACCCAGACTCAGAATAAGGTTGGTGGTGTAGAGCTTCCTGTAGCCGCATGGCGTTCGTACTTAAATATGGAACTAACCATTCCAATTTTCGCTGTCTCTTATACACATCTCCGAGCCCACGAGACA
+
BBBBBFABBBAAGGGGGGGGGGGGHHHGGHHGGHBFA55F55FFGHGGGGEFFGHHGHHHHHHFGGGEGEEGGGHHGGGGGGHHHHHHHHHHHHBBFHFGHHGHHHGHHGHHHHGGGGGHHHHEGFGHFHGHHHGHD/DFCGHGGGGGG?
@M02034:409:000000000-BFKT7:1:2101:26503:21742 1:N:0:35
AAAGTCGAGGTGCCTAAAGTGGCAACCCAGACTAGGAATGAGGTTGGTGGTGTAGAGCTTCCTGTAGCCGCATGGCGTTCGTACTTAAATATGGAACTAACCATTCCAATTTTCGCTGTCTCTTATACACATCTCCGAGCCCACGAGACA
+
BAABBFABBBBBGGGGGGGGGGFHGHHGGHHGHHHGFHGHGHHHFHGGFEFFA3GDFFGFFGGHHFGDFFGCGFC1EEEFEEGHHHHFFEGBFG3BCGHFB03GHGHFGFGHF4EEFGEFGGGHDGHGDCHFHFG?C/CDGGFA@DGDGB
@M02034:409:000000000-BFKT7:1:2101:5672:21752 1:N:0:35
AAAGTCGAGGTGCCTAAAGTGGCAACCCAGCCTCAGGAGCAGGTTGGTGGTGTAGAGCTTCCTGTAGCCGCATGGCGTTCGTACTTAAATATGGATCTAACCATTCCAATTTTCGCTGTCTCTTATACACATCTCCGAGCCCACGAGAC
+
CCCDCFCCCCBCGGGGGGGGGGGHHHHGGH2AFCGEGG222AGGB221A1EABFFB55FE5GGGG5FAFFG?EEC1/1EFGA2?1FG3DFFHGD33B3GD303BGDH4FGHHHE/EGAEB4GGFFFGHFCFHHHGD/<BD//GGGGCFG
@M02034:409:000000000-BFKT7:1:2101:20698:21754 1:N:0:35
AAAGTCGAGGTGCCTAAAGTGGCAACCCAGACTCATTCGCAGGTTGGTGGTGTAGAGCTTCCTGTAGCCGCATGGCGTTCGTACTTAAATATGGAACTAACCATTCCAATTTTCGCTGTCTCTTATACACATCTCCGAGCCCACGAGACA
+
BBBBAFBADBABGGGGGFGFGGDFHHHGGHHGHHGFHHGGCFGHGHEAAEFFAAGFGGFHFHHHHGHBFEGGGGFFEBEGFEEGEDEGGHHDGF33GHHHE?3FDGFBHHFHH4<FGG?GGFFFDGGF3FBFHGHGGGGGGGFEC?@DD<
@M02034:409:000000000-BFKT7:1:2101:19509:21762 1:N:0:35
AAAGTCGAGGTGCCTAAAGTGGCAACCCAGACTGGTGCGGGGGTTGGTGGTGTAGAGCTTCCTGTAGCCGCATGGCGTTCGTACTTAAATATGGAACTAACCATTCCAATTTTCGCTGTCTCTTATACACATCTCCGAGCCCACGAGAC
+
CCCBCFBCCCBCGGGGGGGGGGGHHHHGGHHGHFDAEGCEAEGFGGGFFGGFHHHHHHHHHHHHHHHHHGGGGGHHGGGGGGHHHHHHHHHHHHHHHHHFHHGHHHHHHHHHHHGGGGGHHGHHHHGHGHHHHHHHGFGGGGHGGGGGG
@M02034:409:000000000-BFKT7:1:2101:25529:21768 1:N:0:35
AAAGTCGAGGTGCCTAAAGTGGCAACCCAGACTCATCCGCCTGTTGGTGGTGTAGAGCTTCCTGTAGCCGCATGGCGTTCGTACTTAAATATGGAACTAACCATTCCAATTTTCGCTGTCTCTTATACACATCTCCGAGCCCACGAGACA
+
?AABBFABBBABGGGFGGGBFGGFHHHGGHGGHGCGHGGE?EHGGFGEFGEFHBGHHGHHHHFFFGG5EEFEGGHEGGGGGGHHGHFGBGF4GFFGFFB?FGHHHFFHFGHHFGEC?EGGFFHHHHEHEGFHCFG2C@D?DFGEGG@ADC
@M02034:409:000000000-BFKT7:1:2101:4121:21776 1:N:0:35
AAAGTCGAGGTGCCTAAAGTGGCAACCCAGACTAAGAAGAATGTTGGTGGTGTAGAGCTTCCTGTAGCCGCATGGCGTTCGTACTTAAATATGGAACTAACCATTCCAATTTTCGCTGTCTCTTATACACATCTCCGAGCCCACGAGACA
+
CCCCCFCCCCCCGGGGGGGFGGGHHHHGGHHGHHGHHHHGHGHHHHHEFGEFGFHDGGFHFHHHHHGDEEEEFGGCEFGGFEHHHHHHGGHGHHDBHHHHGCDGDGFHFHHHHGFGGGEHHFHGFHDGHCGFHHFDDCFGGGFFGGGGCF
@M02034:409:000000000-BFKT7:1:2101:5524:21779 1:N:0:35
AAAGTCGAGGTGCCTAAAGTGGCAACCCAGACTAATAATAAGGTTGGTGGTGTAGAGCTTCCTGTAGCCGCATGGCGTTCGTACTTAAATATGGAACTAACCATTCCAATTTTCGCTGTCTCTTATACACATCTCCGAGCCCACGAGACA
+
BBCCBFCCCCCCGGGGGGGGGGGHHGHGGHHGHHHHHHHGHHHHHHGGFEEFGHHHHHHHHHHHHHHHHGGGGGHHGEFGGGHHHHHHHHHHHHFHHHHHHHGHHHHHHHHHHHGGGGGHHGHHHHHFHHHHHHHHGCGGGGFGFGGGGF
@M02034:409:000000000-BFKT7:1:2101:19498:21782 1:N:0:35
AAAGTCGAGGTGCCTAAAGTGGCAACCCAGCCTGGTGCGGGTGTGGGT
+
AAB?3B>AA@AAGGGDGEDGF4AGFHHFGG2CFH2FG322A0AA111A
@M02034:409:000000000-BFKT7:1:2101:4801:21784 1:N:0:35
AAAGTCGAGGTGCCTAAAGTGGCAACCCAGACTTCGCCTGCGGTTGGTGGTGTAGAGCTTCCTGTAGCCGCATGGCGTTCGTACTTAAATATGGAACTAACCATTCCAATTTTCTCTGTCTCTTATACACATCTCCGAGCCCACGAGAC
+
CCCCCFCCCCBCGGGGGGGGGGGGHHHGGHHE3FF22AEHC2EFEF?EA1EFAAF5D5BE5FFBFDH5@>E?EFF1>1>FEE2??EGFBGFFD333BBFG3?3FB4GB4F3HFD4DG?DFGHH333F3F?GHHBGBA/<B/F/F?C//<
@M02034:409:000000000-BFKT7:1:2101:25527:21787 1:N:0:35
AAAGTCGAGGTGCCTAAAGTGGCAACCCAGACTCATGGT
+
CCCCCFCCCCCCGGGFGGGGGGGHHHHGGHH2G3BF535
@M02034:409:000000000-BFKT7:1:2101:13000:21807 1:N:0:35
AAAGTCGAGGTGCCTAAAGTGGCAACCCAGACTGAGGAGAATGTTGGTGGTGTAGAGCTTCCTGTAGCCGCATGGCGTTCGTACTTAAATATGGAACTAACCATTCCAATTTTCGCTGTCTCTTATACACATCTCCGAGCCCACGAGAC
+
AABBAFBADAAAGGGGCGFGEGGHHGGGGHHGHCHHGHGHFGHFGGHAAEBFFEFFFFGHFHHGFGGGDEGGGGHHFGGGGFHHGFHHHHHHHGHGFGFFEHFGHFHHFHHHHHEEGGFFHHHHHHHHGHHHHHHFGGGGGEHGFGFGG
@M02034:409:000000000-BFKT7:1:2101:19516:21807 1:N:0:35
AAAGTCGAGGTGCCTAAAGTGGCAACCCAGACTACTGAGAATGTTGGTGGTGTAGAGCTTCCTGTAGCCGCATGGCGTTCGTACTTAAATATGGAACTAACCATTCCAATTTTCGCTGTCTCTTATACACATCTCCGAGCCCACGAGACA
+
B?A?AFABBBAACGGGGGGGGGGFHGHCEFGGHHHHHFAFHHHHHFHECEEBF3DBFFGHHEGDFGFGHFE0>EHHGEEFFEFHFGEFGHBFHD3FGFFHHHHHHHHF4BFGGE//EEEHFHGFDE4EFFFBGHFBBCGG/FG<CGG/DF
@M02034:409:000000000-BFKT7:1:2101:18296:21812 1:N:0:35
AAAGTCGAGGTGCCTAAAGTGGCAACCCAGACTGGGGGGGTTGTTGGTGGTGTAGAGCTTCCTGTAGCCGCATGGCGTTCGTACTTAAATATGGAACTAACCATTCCAATTTTCGCTGTCTCTTATACACATCTCCGAGCCCACGAGACA
+
ABBBAFCABBAAGGGGGGGGGGGHHHHGGHHGHHHGGGGGGCGDHHHDGGGFEGGGGGGGGGGGGGGFGGGGGGGFFFFFFFFFFFFFFFFFFEFFFFFFFFFFFFFFFFFFFFFFFFFFFFFFFFFFFFFFFFFFFAFFFFFFFFFFFF
@M02034:409:000000000-BFKT7:1:2101:6635:21816 1:N:0:35
AAAGTCGAGGTGCCTAAAGTGGCAACCCAGACTTCTGAGAAGGTTGGTGGTGTAGAGCTTCCTGTAGCCGCATGGCGTTCGTACTTAAATATGGAACTAACCATTCCAATTTTCGCTGTCTCTTATACACATCTCCGAGCCCACGAGAC
+
BBBBBFBBBBAAGGGFCGGGGGGHHHHGGHHGHHGFFFGGHHHFGHGGGGGFHHHHHHHHHHHHHGHGHGGGGGHHGGGGGGHHHHHHHHHHHHGHHHGHHHHGHHGHHHHHHHGGGGGGHGHHFHHHGHHHHHHHGGGGGGHGGGGGG
@M02034:409:000000000-BFKT7:1:2101:4910:21817 1:N:0:35
AAAGTCGAGGTGCCTAAAGTGGCAACCCAGACTAGTACTGCTGTTGGTGGTGTAGAGCTTCCTGTAGCCGCATGGCGTTCGTACTTAAATATGGAACTAACATTCCAATTTTCGCTGTCTCTTATACACATCTCCGAGCCCACGAGACAG
+
BBCBBFBBBCCBGGGGGGGGGGGHGHGFGCDFHHHDFHHHGHHGGHHEFGBFFGHBFGHGHFHFGGGDGEEEGGHHEEEGFGHHHGGGHHGFHHEFGGFCFFHH4?FFFGHHGGEGFEFFGHHHGDDFGFF2GF2CDDGC/FFCGGDGHH
@M02034:409:000000000-BFKT7:1:2101:10224:21826 1:N:0:35
AAAGTCGAGGTGCCTAAAGTGGCAACCCAGACTACGTCTAAGGTTGGTGGTGTAGAGCTTCCTGTAGCCGCATGGCGTTCGTACTTAAATATGGAACTAACCATTCCAATTTTCGCTGTCTCTTATACACATCTCCGAGCCCACGAGACA
+
BBAABFABBBABGGGGGGGGGFGFFH4EFFHGGHHGHFHFHFFHHHGAFABBB3FFGDEGHFHFGHHHHGGCEFHHE?EEEEGHFHGFHHFHHFFGHHBGHHHHHHHGHHHHHFGGGGFGFHGHFHHHGFHHHHHHGCGGGGHGGCFGDF
@M02034:409:000000000-BFKT7:1:2101:4843:21832 1:N:0:35
AAAGTCGAGGTGCCTAAAGTGGCAACCCAGACTAAGAATAATGTTGGTGGTGTAGAGCTTCCTGTAGCCGCATGGCGTTCGTACTTAAATATGGAACTAACCATTCCAATTTTCGCTGTTCTTATACACATCTCCGAGCCCACGAGACAG
+
BBBBBFBBBBABGGGGGGGGGFGHHEHGGFHGHHHGGHFHHGGGHHHEFEBFFFHFHHDGHHHGBGGFFEGCFGHGEEGFEEFGHHHHGGFGHHFFHEHGHGBGFHHFHHHHHHEAGGEGHHHEHFGHHHHHEFFFGGCDEHGGGGGDFH
@M02034:409:000000000-BFKT7:1:2101:18289:21832 1:N:0:35
AAAGTCGAGGTGCCTAAAGTGGCAACCCAGACTGGGGGGGTTGTTGGTGGTGTAGAGCTTCCTGTAGCCGCATGGCGTTCGTACTTAAATATGGAACTAA
+
A3AAAFBADBABGGGGFGGGGGGCGHHGGH2FGHDAFGCG-;CGHH.;CADEABB;;BFFFFFB;;BFBDB@GGFFBFBFFD.EFFFFBBFBBB/9BBF9
@M02034:409:000000000-BFKT7:1:2101:25080:21838 1:N:0:35
AAAGTCGAGGTGCCTAAAGTGGCAACCCAGACTCAGCAGAATGTTGGTGGTGTAGAGCTTCCTGTAGCCGCATGGCGTTCGTACTTAAATATGGAACTAACCATTTCCAATTTTCG
+
BBBBBFBABBBBGGGFGFFGGGGHHHHGGHHGHHHFGFHHBFHGEGHE2AE1A3D55DA35FFGFBB53BE0FE11>>>FAEB1FGHHBHHE@B33B@GH313B?GH444BFEH4>
@M02034:409:000000000-BFKT7:1:2101:15780:21845 1:N:0:35
AAAGTCGAGGTGCCTAAAGTGGCAACCCAGACTTAGACGACGGTTGGTGGTGTAGAGCTTCCTGTAGCCGCATGGCGTTCGTACTTAAATATGGAACTAACCATTCCAATTTTCGCTGTCTCTTATACACATCTCCGAGCCCACGAGAC
+
>AAB>BAADD>AGGGEFFGFGFFGHGGGFHHGHHHHHHEFFFGBFEEBFEEFGEGGHGFHHHHFFGEGFEFGGGHGGEEGGGHHHHHHHHFHHHHFHHFFFEBFFEGHHHHHHGGGGGDDGHHHHHFHFGFFHHD2?@CCDFHFCGGGC
@M02034:409:000000000-BFKT7:1:2101:12056:21849 1:N:0:35
AAAGTCGAGGTGCCTAAAGTGGCAACCCAGACTCATAATCAGGTTGGTGGTGTAGAGCTTCCTGTAGCCGCATGGCGTTCGTACTTAAATATGGAACTAACCATTCCAATTTTCGCTGTCTCTTATACACATCTCCGAGCCCACGAGAC
+
ABBAAFABDDABGGGFGGGGGGGHHHHGGECGHHHHGHHGEGGGDGABEEFFFGHFGFHFFHEHGGHFFEGGCGFGE?EFGFFGGHFGHGHFHHBFFFHHHAFHFHFFHHFHFFEDEEEHHGGG4GGHGFGFGHFDF@?DGCCFDGGG?
@M02034:409:000000000-BFKT7:1:2101:15122:21851 1:N:0:35
AAAGTCGAGGTGCCTAAAGTGGCAACCCAGACTGTGCCTCAGGTTGGTGGTGTAGAGCTTCCTGTAGCCGCATGGCGTTCGTACTTAAATATGGAACTAACCATTCCAATTTTCGCTGTCTCTTATACACATCTCCGAGCCCACGAGACA
+
BBBBBFBBBBAAFGGGGGGGGFGHGHHGGHHGHHHHHHHHHHHHHHGGGGGFHHHGHHHHHGHHHHHGGGGGGGHHEEGGGEFHHHHHFHFHHHFHFHHHGHHHHHGHFGFHHFEGGGEFGFHHFHHFHHHBGHHDD@FGGGHGCGG/D?
@M02034:409:000000000-BFKT7:1:2101:9153:21853 1:N:0:35
AAAGTCGAGGTGCCTAAAGTGGCAACCCAGACTACTGGGCTGGTTGGTGGTGTAGAGCTTCCTGTAGCCGCATGGCGTTCGTACTTAAATATGGAACTAACCATTCCAATTTTCGCTGTCTCTTATACACATCTCCGAGCCCACGAGACA
+
BBBBBFBBBBBBGGGGEGGGGGGHHHHGGHHGHHGHHHHHHGFFEGGGFGGFAGHFHHGHFHHHHGHFHEGEGGFFGFFGGGFHHHHFHHHGFH33GHFGFHBGHHGHHHHHHHGGGGFGHHHBGHFHHHHGHHHFG/CGGGEFGCGGDF
@M02034:409:000000000-BFKT7:1:2101:16259:21854 1:N:0:35
AAAGTCGAGGTGCCTAAAGTGGCAACCCAGACTAATAAGGCGGTTGGTGGTGTAGAGCTTCCTGTAGCCGCATGGCGTTCGTACTTAAATATGGAACTAACCATTCCAATTTTCGCTGTCTCTTATACACATCTCCGAGCCCACGAGAC
+
AABCCFCCCCBCGGGGGGGFGGGHGHHGGHHGHHHHHHHHHGGGGGGEFG1FEFGFHHHHHHFHFFGGHEEEGGHGEEFFGGFHHHHGGGGFGHFGGHFFFGHHHFFHHHHHHHGDGGDFGEGGFHFGHHHGFD2GF?CFCFHGGC-<<
@M02034:409:000000000-BFKT7:1:2101:15794:21855 1:N:0:35
AAAGTCGAGGTGCCTAAAGTGGCAACCCAGACTTAGA
+
CCCCDFDDDDBBGGGGGGGGGGGHHHHGGHAFGD555
@M02034:409:000000000-BFKT7:1:2101:20517:21858 1:N:0:35
AAAGTCGAGGTGCCTAAAGTGGCAACCCAGACTCCGGGTCAGGTTGGTGGTGTAGAGCTTCCTGTAGCCGCATGGCGTTCGTACTTAAATATGGAACTAACCATTCCAATTTTCGCTGTCTCTTATACACATCTCCGAGCCCACGAGACA
+
B@BCAF@ADDAAGGGGGGGGGGGHHGHFGHHGHHHGGGGGFGHDGGEAFEEFGFGGHGHHHHHHHDFDFEEEEFHHGGGGGGHHFGHGEGHHHEFFFGFFGGEGHFFHHHHHGGEGGGFFHHHHHHHHGGHHGHFGGF/CCFCFFGCEGG
@M02034:409:000000000-BFKT7:1:2101:12042:21860 1:N:0:35
AAAGTCGAGGTGCCTAAAGTGGCAACCCAGACTCATAATCAGGTTGGTGGTGTAGAGCTTCCTGTAGCCGCATGGCGTTCGTACTTAAATATGGAACTAACCATTCCAATTTTCGCTGTCTCTTATACACATCTCCGAGCCCACGAGACA
+
BBCCAFBBCCACGGGGGGGGGGGHHHHGGHHGHHHHHHHHHHHHHHGEFGEGGHGGGHHHHHHHHHHHHGGGGGHHGGGGGGHHHHHGHHHHHHFFFHFHHHGHGHHGHHHHHHGGGGGHHGHHGHHFHHHHHHGGGGGGGGHGGGFGGG
@M02034:409:000000000-BFKT7:1:2101:21965:21865 1:N:0:35
AAAGTCGAGGTGCCTAAAGTGGCAACCCAGACTAAGAATAATGTTGGTGGTGTAGAGCTTCCTGTAGCCGCATGGCGTTCGTACTTAAATATGGAACTAACCATTCCAATTTTCGCTGTCTCTTATACACATCTCCGAGCCCACGAGACA
+
CCCCCFCCCCACGGGGGGGFGGGHHHHGGHHGHHGHHHHHHGHHHHHGEFEGC3GDFGHHHHHHGFHFGEGCGGFFEEGGGGHHHHHHHHHHHHEFHHHHGHDFGFFFGHFHGFGGGGGHFFHGEGFHHFFHHHGDGFCGCECEDDCGGG
@M02034:409:000000000-BFKT7:1:2101:17205:21867 1:N:0:35
AAAGTCGAGGTGCCTAAAGTGGCAACCCAGACTGAGAGGCCGGTTGGTGGTGTAGAGCTTCCTGTAGCCGCATGGCGTTCGTACTTAAATATGGAACTAACCATTCCAATTTTCGCTGTCTCTTATACACATCTCCGAGCCCACGAGACA
+
BCCCBFCBCCBBGGGGGGGGGGGHHHHGGHHGHHHHHHGGGGGGGGGEFFGGGGHFGHHHGHHHGGHHHGGGGGHHGGGGGGHHHHHBGHHHHHFGHHGHHHHGHHFHHGHHHHGGGGGHHGHHEHGHFEGHHGFGGGGGGGHGGGGCGF
@M02034:409:000000000-BFKT7:1:2101:3854:21869 1:N:0:35
AAAGTCGAGGTGCCTAAAGTGGCAACCCAGACTCCTAAGGATGTTGGTGGTGTAGAGCTTCCTGTAGCCGCATGGCGTTCGTACTTAAATATGGAACTAACCATTCCAATTTTCGCTGTCTCTTATACACATCTCCGAGCCCACGAGACA
+
CBCCCFCCCCBBGGGGGGGGGGGHHHHGGHHGHHHHHHHHDGHHHHHGFGEFHHHHHHGHHHHHGHHHHGGGGGHHGGGGGGHHHHHFHHHHHHHHHGGHHHFGHHGHHHHHHHGGGGGHHHHHGH?FHHHHHHHHGGGGGGHGGGGGGF
@M02034:409:000000000-BFKT7:1:2101:16618:21870 1:N:0:35
AAAGTCGAGGTGCCTAAAGTGGCAACCCAGACTCCGCCTCAGGTTGGTGGTGTAGAGCTTCCTGTAGCCGCATGGCGTTCGTACTTAAATATGGAACTAACCATTCCAATTTTCGCTGTCTCTTATACACATCTCCGAGCCCACGAGACA
+
BCCCCFBBCCBAGGGGGGGGGGGHHHHGGHGGHHHGGGGGHHHHHHGFGGAFGHHGGHHHHHHGGHHHHGGGGFHHGEGGEFHHHHGHHHGHHHGDFHGHHHHHHHHHEGHHHFGGGGGGHHHHHHHHHGHHHHHHGCGGGGHGGGGGFC
@M02034:409:000000000-BFKT7:1:2101:13509:21872 1:N:0:35
AAAGACGAGGTGCCTAAAGTGGCAACCCAGACTGAGCCGACGGTTGGTGGTGTAGAGCTTCCTGTAGCCGCATGGCGTTCGTACTTAAATATGGAACTAACCATTCCAATTTTCGCTGTCTCTTATACACATCTCC
+
>1AA1BA>D>AAGGG1BB1FGFEFFFGGGHHGHHGHHHEG/AEB/AAAAEEE/BDDB@GGFGHHHBGH1EEEEE>0/?EF/?FGGHGHFGGBFDBDGHGGBF1BGBFDFGHHG2<E?CAGHFFFFGFHBC@GGFF?
@M02034:409:000000000-BFKT7:1:2101:20529:21873 1:N:0:35
AAAGTCGAGGTGCCTAAAGTGGCAACCCAGACTCCGGGTCAGGTTGGTGGTGTAGAGCTTCCTGTAGCCGCATGGCGTTCGTACTTAAATATGGAACTAACCATTCCAATTTTCGCTGTCTCTTATACACATCTCCGAGCCCACGAGACA
+
BCCBCFCCCCABGGGGGGGGGGGGHHHGGHHGHHHGGGEGHHHHHHGEFGEFGFHHHHHHGGHHHHHHGGGGGGHHGGGGGGHHHHFGHHHHHHHHGHHFGHHHHHGHHHHHHFGGGGGHHHHHHHHHHHHHHHFFFCBDCEGGGGGGGF
@M02034:409:000000000-BFKT7:1:2101:10961:21880 1:N:0:35
AAAGTCGAGGTGCCTAAAGTGGCAACCCAGACTGAGGGTCGGGTTGGTGGTGTAGAGCTTCCTGTAGCCGCATGGCGTTCGTACTTAAATATGGAACTAACCATTCCAATTTTCGCTGTCTCTTATACACATCTCCGAGCCCACGAGACA
+
BBBBBFBBBBABGGGG4GGGGGGHHHHGGHHGHBGA2E23E2EHFGGFFGEFEGHGHHHHHHHHGHHHHGGGGGHHGGGGGFHHHHHHHHHHHGHGHHHFHHGHHHGHGHHHGHGGGGGHHHHHHHHHGGHGHHGHGGGGGGHGGGGGGC
@M02034:409:000000000-BFKT7:1:2101:13524:21881 1:N:0:35
AAAGTCGAGGTGCCTAAAGTGGCAACCCAGACTGAGCCGAAGGTTGGTGGTGTAGAGCTTCCTGTAGCCGCATGGCGTTCGTACTTAAATATGGAACTAACCATTCCAATTTTCGCTGTCTCTTATACACATCTCCGAGCCCACGAGACA
+
CCCCCFCCBBABFGGGGGGGGGGHHHHGGHHGHHHHHGGGGGCGGFGGGGGFGHHFHHHHHHHHHHHHHGGGGGHHGGGGGGHHHHHHHHHHHGFDFHGHHHHHHHGHFGHHHHGGGGGDGHHHHHHHHHHHHGHHGGFGGGHGGGCAD>
@M02034:409:000000000-BFKT7:1:2101:4131:21884 1:N:0:35
AAAGTCGAGGTGCCTAAAGTGGCAACCCAGACTCCTCCGCAGGTTGGTGGTGTAGAGCTTCCTGTAGCCGCATGGCGTTCGTACTTAAATATGGAACTAACCATTCCAATTTTCGCTGTCTCTTATACACATCTCCGAGCCCACGAGACA
+
CCCCBFBBCCBCGGGGGGGGGGGHHHHGGHGGH333A3A2A2AGHCEFAEFGCBGDGFBGFHHHAFAD@EECEEGAEECFGEHHGHHFGHFDFF33FGHHF03F3BF?FF3HF?<AEE?BBFGH3FDDFEFHHFF2/<>B/FCF?CCDDB
@M02034:409:000000000-BFKT7:1:2101:14546:21886 1:N:0:35
AAAGTCGAGGTGCCTAAAGTGGCAACCCAGACTAATACGAAGGTTGGTGGTGTAGAGCTTCCTGTAGCCGCATGGCGTTCGTACTTAAATATGGAACTAACCATTCCAATTTTCGCTGTCTCTTATACACATCTCCGAGCCCACGAGACA
+
BCCCBFBCBCABGGGGGGGGGGGHHHHGGHFFHHHHHHHGGFGGHHGGGGEFHHHFHHHHHHHHGHHHHGGGGGHHGGGGGGHHHHHHHHGHHHHHGHGHHHGGHHGHHHHHHHGGGGGHHHHHHHHHFHHHHHHGGCGCGGHGGCGGGC
@M02034:409:000000000-BFKT7:1:2101:15872:21887 1:N:0:35
AAAGTCGAGGTGCCTAAAGTGGCAACCCAGACTCATAAGACGGTTGGTGGTGTAGAGCTTCCTGTAGCCGCATGGCGTTCGTACTTAAATATGGAACTAACCATTCCAATTTTCGCTGTCTCTTATACACATCTCCGAGCCCACGAGACA
+
BABBAFBBBBABGGGGFFGFGFGGHHHGGHHGHHHHHHHHHGGGGGGGFGEFGHHHHHHHHHHHHHHFHEGGGGHHGFGGFGHHHHHHHHHHHHFHGHFHHHGHHHGHHHHHHHGGGGGHHHHGHHHHFFHHHHHFGGGFDFHGGGGDGG
@M02034:409:000000000-BFKT7:1:2101:27738:21896 1:N:0:35
AAAGTCGAGGTGCCTAAAGTGGCAACCCAGACTTCGCAGTCTGTTGGTGGTGTAGAGCTTCCTGTAGCCGCATGGCGTTCGTACTTAAATATGGAACTAACCATTCCAATTTTCGCTGTCTCTTATACACATCTCCGAGCCCACGAGAC
+
BCCCBFBBCCBCGGGGGGGGGGGGHHHGGHHGHHFF2EE2BGHGHHHEFGFFGFHFGFHHHHHHGFFDFEGFGGHGGGGGGGGFHHGHHHHHHGGFHGFFHHFHHGHGBFHHHHFGGGGHHHHHGHHGGHHHHGHGG>BCFGHGGGGGG
@M02034:409:000000000-BFKT7:1:2101:26359:21904 1:N:0:35
AAAGTCGAGGTGCCTAAAGTGGCAACCCAGACTGTTGGTCAGGTTGGTGGTGTAGAGCTTCCTGTAGCCGCATGGCGTTCGTACTTAAATATGGAACTAACCATTCCAATTTTCGCTGTCTCTTATACACATCTCCGAGCCCACGAGACA
+
BBBBBFBABBBBGGGGFFFBGGGGHHGGEHHGHHHHHHGHGHHFGHGEFEBFGHGHGHHHHHHGFFHGHEEFGGHHEEGFFEHHHHHE@GHHFHFGHHGFHHHHHHGHHHGHHHGGGGGHHHHHHGFHFHHHHHBGF<CCFGGGGGGGGF
@M02034:409:000000000-BFKT7:1:2101:4126:21907 1:N:0:35
AAAGTCGAGGTGCCTAAAGTGGCAACCCAGACT
+
CCCCBFCCCCBCGGGGGGGGGGGHHHHGGHHGH
@M02034:409:000000000-BFKT7:1:2101:11903:21914 1:N:0:35
AAAGTCGAGGTGCCTAAAGTGGCAACCCAGACTTTGGCTGGTGTTGGTGGTGTAGAGCTTCCTGTAGCCGCATGGCGTTCGTACTTAAATATGGAACTAACCATTCCAATTTTCGCTGTCTCTTATACACATCTCCGAGCCCACGAGAC
+
ABBAADAABDAAGGGGGGGGGGGHHHHGGHGAGDFHCFGGGHHHGHEEEEEG1FFDFFGHHHGHAED5EEEEGGFGEEEFCEBHHHHHFGHHFGFBGHHHHFEFFFGBFGHHGFGGGF<FFHHHDGGHHGHFHHGFGGGGGFHE?CDDD
@M02034:409:000000000-BFKT7:1:2101:27090:21915 1:N:0:35
AAAGTCGAGGTGCCTAAAGTGGCAACCCAGACT
+
>1>1AFAA>A>AGCGEFGGGDFCFHFGAFG00B
@M02034:409:000000000-BFKT7:1:2101:6972:21915 1:N:0:35
AAAGTCGAGGTGCCTAAAGTGGCAACCCAGACTGATGCGAGGGTTGGTGGTGTAGAGCTTCCTGTAGCCGCATGGCGTTCGTACTTAAATATGGAACTAACCATTCCAATTTTCGCTGTCTCTTATACACATCTCCGAGCCCACGAGAC
+
CCCCBFBBCCCCGGGGGGG6GGGHHHHGGHHGHEGHHFEEEG?AFFGECEGFABG5DEFFAGGHGFH5FEGEEEFCE>@FGEFGHFGFGBHFG333BFHHE03FG?G?4FFHF4EGGC/B3FFFBD3DDFFFHHHB//BD@CGA/A?DD
@M02034:409:000000000-BFKT7:1:2101:9303:21919 1:N:0:35
AAAGTCGAGGTGCCTAAAGTGGCAACCCAGACTTCGA
+
AAA1ABAAD@A1BCB1ABFFGBFF1GGEC0FFFHF0B
@M02034:409:000000000-BFKT7:1:2101:5957:21923 1:N:0:35
AAAGTCGAGGTGCCTAAAGTGGCAACCCAGACTGGTGGGCGGGTTGGTGGTGTAGAGCTTCCTGTAGCCGCATGGCGTTCGTACTTAAATATGGAACTAACCATTCCAATTTTCGCT
+
CCCBCFCCCCABGGGFGGGGGGGHHHHGGHHGHB2FGGGA20AEFEE??1EF?@F3@4BF3BGFF4E4BEG/EEF0E/<CAEC/FGFFGHHGGD22BGHH202FD>GB2FFGHH//C
@M02034:409:000000000-BFKT7:1:2101:16778:21925 1:N:0:35
AAAGTCGAGGTGCCTAAAGTGGCAACCCAGACTACTAAGCATGTTGGTGGTGTAGAGCTTCCTGTAGCCGCATGGCGTTCGTACTTAAATATGGAACTAACCATTCCAATTTTCGCTGTCTCTTATACACATCTCCGAGCCCACGAGAC
+
BBBBBF@ADBAAGGGGGGGGGGGHHHHGGHDGHHHHHHFHHHBHHHGGGGEFGHGGHHHHHHHHFFGGFFFCGGHHGGGGEGGHHHFGHHHHHHHHHHGFFHHHHHHHFHGGHGGFGGFFHFHHHH4FHHHHHHHGGCDGGGHGGGGDG
@M02034:409:000000000-BFKT7:1:2101:5023:21925 1:N:0:35
AAAGTCGAGGTGCCTAAAGTGGCAACCCAGACTAATAATACGGTTGGTGGTGTAGAGCTTCCTGTAGCCGCATGGCGTTCGTACTTAAATATGGAACTAACCATTCCAATTTTCGCTGTCTCTTATACACATCTCCGAGCCCACGAGAC
+
CCCCCFCBBBBCGGGGGGGGGGGHHHHGGHHGH33DF5D552BGFGFE1AEC1BF5DEEGDGGHGFF5AEE?EFF1E>>?EECGEDG3@FFE@333FCGH3B3BFBF4FGGHHFGGGGEGEDFGGH3FFC?FGHGFGCGG/FCF<</CD
@M02034:409:000000000-BFKT7:1:2101:9297:21937 1:N:0:35
AAAGTCGAGGTGCCTAAAGTGGCAACCCAGACTTCGAAGAATGTTGGTGGTGTAGAGCTTCCTGTAGCCGCATGGCGTTCGTACTTAAATATGGAACTAACCATTCCAATTTTCGCTGTCTCTTATACACATCTCCGAGCCCACGAGACA
+
CBCCCFBCCCBBGGGGGGGGGGGHHHHGGHHGHFHGHGFDBFHHGBGECEFE13D5A53B5FFF5AA5ABE0EEF1>?>FAE2?FGHHFHH4@B33F@GH303BB4G44F?GD4</E<?B?4BF4?3B3FGCFF3??B</C/GGG//DDC
@M02034:409:000000000-BFKT7:1:2101:4720:21940 1:N:0:35
AAAGTCGAGGTGCCTAAAGTGGCAACCCAGACTCATTTGGGTGTTGGTGGTGTAGAGCTTCCTGTAGCCGCATGGCGTTCGTACTTAAATATGGAACTAACCATTCCAATTTTCGCTGTCTCTTATACACATCTCCGAGCCCACGAGACA
+
AAAAAFAADDAAGGG11ABBFGGHGFHGGHHGGHHHHHHHGEGGGHHEFFGFGGHGHHHHGHHHHHHGHGGGGFHEEBEEEEHHHHHHHHHHGHFBBGFBBGB>GGFHFHHHHHGGGGGFHFFGGHHHFGHHHHB1EGGGGGHGGGGGGB
@M02034:409:000000000-BFKT7:1:2101:7412:21942 1:N:0:35
AAAGTCGAGGTGCCTAAAGTGGCAACCCAGACTTGTATTCCTGTTGGTGGTGTAGAGCTTCCTGTAGCCGCATGGCGTTCGTACTTAAATATGGAACTAACCATTCCAATTTTCGCTGTCTCTTATACACATCTCCGAGCCCACGAGAC
+
ABBBBFAABBABFGGGGGGGGGGHHHHGGHHGHHHGHHGFGHHHHHHGFDEFBFGFHFFHGFHHHHHHFEGGFGHHEEEFGFHHHGHFHHHHHGFEFGFFHHFHGFFHHHHHHHGGGGEBFHFGGHGGHGHGHFBFDDDFDFGGGGG?G
@M02034:409:000000000-BFKT7:1:2101:20295:21950 1:N:0:35
AAAGTCGAGGTGCCTAAAGTGGCAACCCAGACTCTGAATAATGTTGGTGGTGTAGAGCTTCCTGTAGCCGCATGGCGTTCGTACTTAAATATGGAACTAACCATTCCAATTTTCGCTGTCTCTTATACACATCTCCGAGCCCACGAGACA
+
BBBBAFBBCCABGGGGGGGGGGGHGHHGGHHGHHHHHHHHHHHHHHHEFGEFGFHHHHHHHHHHHHHHHGEFGGHHGFGGGEGHHHHGHHHHHHHHHHGHHHGHHHGGHHHHHHGGGGGHHHHHHHHHHHHHHHHGGFGGGGHGGGGGGG
@M02034:409:000000000-BFKT7:1:2101:3710:21956 1:N:0:35
AAAGTCGAGGTGCCTAAAGTGGCAACCCAGACTAAGCCGCAGGTTGGTGGTGTAGAGCTTCCTGTAGCCGCATGGCGTTCGTACTTAAATATGGAACTAACCATTCCAATTTTCGCTGTCTCTTATACACATCTCCGAGCCCACGAGACA
+
BBBBBFBBBBABGGGFGGGGGGGGHFHGGGGAFHBGHHGGGGCGFG?EGDBFGHHFHHFHGHHFHHHFHE>EGGHHEEEEEGHHHHFHBFFBGHDFFGFCGHHHFHFHFGHGHHGGGF?2GHFHHHF3FGDFGGGFG/B/AC<C@@DGD<
@M02034:409:000000000-BFKT7:1:2101:11341:21956 1:N:0:35
AAAGTCGAGGTGCCTAAAGTGGCAACCCAGACTGATAGGACTGTTGGTGGTGTAGAGCTTCCTGTAGCCGCATGGCGTTCGTACTTAAATATGGAACTAACCATTCCAATTTTCGCTGTCTCTTATACACATCTCCGAGCCCACGAGACA
+
BBBBBFBBBBABFGGGGGGGGGGHHHHGGHHGHHFGHHHHHHHHHHGGGGFFHHHHHHHHHFHHHHHHHGGGGGHHGGGGFGGHHHGFFGFHHHHHHHHHHHGGHHGHHHHHHHGGGGGHHGHHGHBGGHHHHHGHGGGGGGHGGGGFFB
@M02034:409:000000000-BFKT7:1:2101:19607:21957 1:N:0:35
AAAGTCGAGGTGCCTAAAGTGGCAACCCAGACTCAGCCTACGGTTGGTGGTGTAGAGCTTCCTGTAGCCGCATGGCGTTCGTACTTAAATATGGAACTAACCATTCCAATTTTCGCTGTCTCTTATACACATCTCCGAGCCCACGAGACA
+
ABBABFBBBBAAGGGGGGGGGGGGHHHGGH2FGHFGHHHFFGGHGGGGE?EFBBFAFABF5FFGGFFB3EEEEEC1E?EFEECGFFGD3GHGFF33FFHH303FE4FFFFFHGDEAEDEG3FBFDGB3BB2BCFGFD</BC/FFGGGGGG
@M02034:409:000000000-BFKT7:1:2101:7423:21973 1:N:0:35
AAAGTCGAGGTGCCTAAAGTGGCAACCCAGACTGTTAGGGTTGTTGGTGGTGTAGAGCTTCCTGTAGCCGCATGGCGTTCGTACTTAAATATGGAACTAACCATTCCAATTTTCGCTGTCTCTTATACACATCTCCGAGCCCACGAGACA
+
BBBBBFBBBBABGGGGGGGBGGGGHHHGGHHGHHHHHHHHFGGGHHGGFGABGFHGGGHHHFGHGFHEHGFGGGHGGGGGEFFGHHHGHHFHHHDGFHHFHHGGHHHHFGHHHFEFGGGHHHHHGHFFHHHHHGHFGCCGCAGGGGGGGF
@M02034:409:000000000-BFKT7:1:2101:7613:21973 1:N:0:35
AAAGTCGAGGTGCCTAAAGTGGCAACCCAGACTGCTGCGGGGGTTGGTGGTGTAGAGCTTCCTGTAGCCGCATGGCGTTCGTACTTAAATATGGAACTAACCATTCCAATTTTCGCTGTCTCTTATACACATCTCCGAGCCCACGAGAC
+
ABBBAFBBBBBBGGGGGGGGGGGHHGHGGGEFFGHBFGFGGGEEEE??FE1EG3DEGHHHHHEHHGHGFGGFGGGHGGGFGDHHGHHHHGHFGFHHEFHHHHFHHHFHGGHHHECDDFDGHGHHHGHGFHEHGHHGGC-DFEHFCGGGF
@M02034:409:000000000-BFKT7:1:2101:19311:21976 1:N:0:35
AAAGTCGAGGTGCCTAAAGTGGCAACCCAGACTGCGGGGGGGGTTGGTGGTGTAGAGCTTCCTGTAGCCGCATGGCGTTCGTACTTAAATATGGAACTAACCATTCCAATTTTCGCTGTCTCTTATACACATCTCCGAGCCCACGAGACA
+
CCCCCFCCCCBAGGGGGGGGGGGHHHHGGHHGHHHGGGGGGGFFFFFDFFAAAFFFFFFFFFFFFFFFFFFFFFFFFFFFDFFFFFFFFFFFFFFFFFFFFFFFFFFFFFFFFFFFFFFFFFFFFFFFFFFFFFFFFFFFFFFFFFFFFF
@M02034:409:000000000-BFKT7:1:2101:4878:21987 1:N:0:35
AAAGTCGAGGTGCCTAAAGTGGCAACCCAGACTGTGCGGGGTGTTGA
+
BBBBAD?ABBBBGFGBFGGEGGGHHHHGGHHGH3A5FFG2AEEGAG5
@M02034:409:000000000-BFKT7:1:2101:12347:21989 1:N:0:35
AAAGTCGAGGTGCCTAAAGTGGCAACCCAGACTTCGACTCCTGTTGGTGGTGTAGAGCTTCCTGTAGCCGCATGGCGTTCGTACTTAAATATGGAACTAACCATTCCAATTTTCGCTGTCTCTTATACACATCCCGAGCCCACGAGACAG
+
BBCBAFCCCCBCGGGGGGGGGGGHHHHGGHHGHHHGHGGGHHHHHHHFFGEFGHHHHHHHHHHHGHHHHGGGGGHHGEGGGGHHHHHHHHGHHHHHHHGHHHGHHHGHGHHHHHGGGGGHHHHHHHHHGFHHHHHFGGGGGHGGGGGGHH
@M02034:409:000000000-BFKT7:1:2101:7602:21991 1:N:0:35
AAAGTCGAGGTGCCTAAAGTGGCAACCCAGACTGCTGCGGGGGTTGGTGGTGTAGAGCTTCCTGTAGCCGCATGGCGTTCGTACTTAAATATGGAACTAACCATTCCAATTTTCGCTGTCTCTTATACACATCTCCGAGCCCACGAGACA
+
BABAAFBBBBBAGGGGGGGFGGGHHHHGGHHGHHHHHHFGGGGEEEGGGGEFGHHHHHHHGHHFGGGFGEEGGGHHGEGGFGHHHHGGHHHHHHFDFHGHHGGHHHFHHHHHHGGGGGDFHGHHHHFHGHHHHHDDG?DGFGHGGGGGF:
@M02034:409:000000000-BFKT7:1:2101:21036:21997 1:N:0:35
AAAGTCGAGGTGCCTAAAGTGGCAACCCAGACTAGTCCGCGGGTTGGTGGTGTAGAGCTTCCTGTAGCCGCATGGCGTTCGTACTTAAATATGGAACTAACCATTCCAATTTTCGCTGTCTCTTATACACATCTCCGAGCCCACGAGACA
+
BABBAFBBBDAAFGGFFGGGGGGHHFHGGHHGHHHHHHGGGGGGFGGGGGFFGBGGGHHHBGGGHHGFFFGGGGHGGEGGGGHHHH4EHHFHHHHHHHHGHHBGHHFHHGHHHHGGGGGGHHHHHHHHGHHGHFBDEFGGG<GEGGGGFG
@M02034:409:000000000-BFKT7:1:2101:4854:21999 1:N:0:35
AAAGTCGAGGTGCCTAAAGTGGCAACCCAGACTGAGCGGAGTGTTGGTGGTAGAGCTTCCTGTAGCCGCATGGCGTTCGTACTTAAATATGGAACTAACCATTCCAATTTTCGCTGTCTCTTATACACATCTCCGAGCCCACG
+
BCCBAFABBCBCGGGGGGGGGFGHHFHGGHHGH3FGEEGG?FHFDHHAAAE555DD3BGHHBB5DAGF0>1BF1EEGFA???FF4GEEEG@@3B3F33FF3FG?F4BFGHD?</E?C??FFHFF3D32FGH3FDB/>/AFG/C
@M02034:409:000000000-BFKT7:1:2101:19243:21999 1:N:0:35
AAAGTCGAGGTGCCTAAAGTGGCAACCCAGACTATGGGTGGGGTTGGTGGTGTAGAGCTTCCTGTAGCCGCATGGCGTTCGTACTTAAATATGGAACTAACCATTCCAATTTTCGCTGTCTTTATACACATCTCCGAGCCCACGAGACAG
+
BBBBBF@BBB>AGGGGGGGGGGFFHHHGGHHGHHHHHHHGGGGGFGGEFGABFGHFHHFHHGHGGHHHHGGGGGHHGEGFFEFGHGDFHHGHHHBGGHGGHHHHGHGHGHHHHHGGGGGGHHHHHGGHFHHHHHHGFFGGGHGGGGGGGH
@M02034:409:000000000-BFKT7:1:2101:25210:22000 1:N:0:35
AAAGTCGAGGTGCCTAAAGTGGCAACCCAGACTCAGAAGAGGGTTGGTGGTGTAGAGCTTCCTGTAGCCGCATGGCGTTCGTACTTAAATATGGAACTAACCATTCCAATTTTCGCTGTCTCTTATACACATCTCCGAGCCCACGAGACA
+
AABBAFAADBBBGGGGGGGGGGGHGHHGGHHGHFFGFHHEHGGEHGGEFGEFGHHHHHHHHHHHHHGGGEFGGGHGEGGGGGHGHHGHHHHHHHGGFHGFHHGHHHEHHHHHHHGGGGGHHHHHHHGHFHHHFGGBEDC@CGHGGGGGC<
@M02034:409:000000000-BFKT7:1:2101:7073:22002 1:N:0:35
AAAGTCGAGGTGCCTAAAGTGGCAACCCAGACTGCGACGACTGTTGGTGGTGTAGAGCTTCCTGTAGCCGCATGGCGTTCGTACTTAAATATGGAACTAACCATTCCAATTTTCGCTGTCTCTTATACACATCT
+
BCCBBFBCCCCCGGGGGGGGGGGHHHHGGE2FH33AAEFGCFGBGGHGFC1BBAA5BFEH53BG@5FGDE0/?E11>?EF1EBEFG4GFG4?FB3B?FDC303F3B444DF4?4B/C/?2DFFF3F222@22FF
@M02034:409:000000000-BFKT7:1:2101:16346:22003 1:N:0:35
AAAGTCGAGGTGCCTAAAGTGGCAACCCAGACTAAGAAGGATGTTGGTGGTGTAGAGCTTCCTGTAGCCGCATGGCGTTCGTACTTAAATATGGAACTAACCATTCCAATTTTCGCTGTCTCTTATACACATCTCCGAGCCCACGAGACA
+
BBAAAFBCCCAAGGGGGGGGGGGHHHHGGHHGHHHHHHHHHHGHGHHEFFEFHGHGHHHHHHHFGHHHHGFGGGHHGEGGGFGHHHHHHHHHHHFHHHHHHGHHHHGGHHHHHHGGGGGHHHHHHHGFGHHFHHHFD/DGGGHGGFGGGH
@M02034:409:000000000-BFKT7:1:2101:22058:22005 1:N:0:35
AAAGTCGAGGTGCCTAAAGTGGCAACCCAGACTAGTGGTGGGTTGGTTGGTGTAGAGCTTCCTGTAGCCGCATGGCGTTCGTACTTAAATATGGAACTAACCATTCCAATTTTCGCTGTCTCTTATACACATCTCCGAGCCCACGAGAC
+
AABBBFB3AAABGGGGFGGGGGGHHHHG2GHGHH3GGFGFEEEFEF1B1AFFABGEFFHFHGGBD5BDFAE@FD11/EEGCEFCGHHH3BEGGE33FGGF303BFB4BDGHHH4?EEDAGGHHFFBGFFCGHHFF</</CDF/F?@/.>
@M02034:409:000000000-BFKT7:1:2101:8201:22008 1:N:0:35
AAAGTCGAGGTGCCTAAAGTGGCAACCCAGATTCCTAAGCAGGTTGGTGGTGTAGAGCTTCCTGTAGCCGCATGGCGTTCGTACTTAAATATGGAACTAACCATTCCAATTTTCGCTGTCTCATATACACATCTCCGAGCCCACGAGACA
+
ABBBBFBB@DAABGGGGGGGGGGFHHHGGGHHHHHHHHGHHHHHFHGEFGBBFFHHHEHHHFHFHHHHFGEGGGHEEEEEEEHHHHFBHHGHHHGHHHGGHHFHHHEHHHHHHHGGG?EGHH4FGHFHHHGHHHFFECCGGGHGC@DGGF
@M02034:409:000000000-BFKT7:1:2101:20105:22020 1:N:0:35
AAAGGCGAGGTGCCTAAAGTGGCAACCCAGACTAAT
+
>1AA1>A1>AA0BCFA11BEEGEGGF0AFAFGG11A
@M02034:409:000000000-BFKT7:1:2101:3563:22036 1:N:0:35
CAAGTCGAGGTGCCTAAAGTGGCAACCCAGACTGGGAAGGAGGTTGGTGGTGTAGAGCTTCCTGTAGCCGCATGGCGTTCGTACTTAAATATGGAACTAACCATTCCAATTTTCGCTGTCTCTTATACACATCTCCGAGCCCACGAGACA
+
AABBBFBBBBBBGGGFGCGFGGGFHHHGGHHGHHHHGGEGGHGGGHGGFGEFGHHHHHHHHHHHGHHHHFGGGGHHGGGGGEGHHHGGHHHHHHBFHHGHHHGHHHGHHHHHHHGGGCEFGHFHHHFHHHHHHHHHGDGGGGHGGGGGGG
@M02034:409:000000000-BFKT7:1:2101:6899:22041 1:N:0:35
AAAGTCGAGGTGCCTAAAGTGGCAACCCAGACTAAGAATAATGTTGGTGGTGTAGAGCTTCCTGTAGCCGCATGGCGTTCGTACTTAAATATGGAACTAACCATTCCAATTTTCGCTGTCTCTTATACACATCTCCGAGCCCACGAGACA
+
BCCCBFCCCCBBGGGGGGGGGGGHHHHGGHHGHHGHHHHHGHHHHHHGGGGFGHHGHHHHHHHHHHHHHFGGGGGFFEFGFEGFHHHHHHHHHHFHGHHHHHFHHHGGHHHHHHCGGGFHHHHHGHHHFHHHHHHHGGGGGGHGGFGFGF
@M02034:409:000000000-BFKT7:1:2101:7822:22044 1:N:0:35
AAAGTCGAGGTGCCTAAAGTGGCAACCCAGACTAATAATAAGGTTGGTGGTGTAGAGCTTCCTGTAGCCGCATGGCGTTCGTACTTAAATATGGAACTAACCATTCCAATTTTCGCTGTCTCTTATACACATCTCCGAGCCCACGAGACA
+
BBCBAFBCCCBBGGGGGGFFGGGHHHHGGHGGHHHHHHHHHHHHHHGEGGEFHHHFHHHHHHHHGHHHHGGGGGHHGGGGGGHHHHHHHHGHHHHHGHHGHHGHHHHHHHHHHHGGGGGHHHHHHHHHHHHHHHHHGGGGGGHGGGGGGC
@M02034:409:000000000-BFKT7:1:2101:6046:22047 1:N:0:35
AAAGTCGAGGTGCCTAAAGTGGCAACCCAGACTCAGAAGAATGTTGGTGGTGTAGAGCTTCCTGTAGCCGCATGGCGTTCGTACTTAAATATGGAACTAACCATTCCAATTTTCGCTGTCTCTTATACACATCTCCGAGCCCACGAGACA
+
BBBBBFBBBBABGGGGGFGGDGFHHGHGGFHCHHHHFHHHHHFHHGHEFGEFFGHHHFHHHHHFGHHHHGGGGFHHGGGGGEHHHHGHHHGHHHFHFHGGHHFHHHGFHGHHHHGGGGEHFFGHFHGHHHHFGHGDD/@DFEHGGCF?GB
@M02034:409:000000000-BFKT7:1:2101:25976:22050 1:N:0:35
AAAGTCGAGGTGCCTAAAGTGGCAACCCAGACTAATAAGGAGGTTGGTGGTGTAGAGCTTCCTGTAGCCGCATGGCGTTCGTACTTAAATATGGAACTAACCATTCCAATTTTCGCTGTCTCTTATACACATCTCCGAGCCCACGAGACA
+
BAABBFBBBBAAGGGGGGGGGGGFGHHGGHHGHHHHHHHHAFEEHHFEFEBFGFFEGEGHHHHGFGFFFFEEEGHHGEEFGGFFHHHFGHHHHFDGGHDGHHGHHHGFHGGHHGGGGEEFDGHFFFFHGHFFHFHHDC/BFEHGGGCFGF
@M02034:409:000000000-BFKT7:1:2101:9437:22063 1:N:0:35
AAAGTCGAGGTGCCTAAAGTGGCAACCCAGACTGAGGGTCGGGTTGGTGGTGTAGAGCTTCCTGTAGCCGCATGGCGTTCGTACTTAAATATGGAACTAACCATTCCAATTTTCGCTGTCTCTTATACACATCTCCGAGCCCACGAGACA
+
AAAB3DAADDABGGGCFGGGDGFHHGGGGHHFHHHHGGGHGGGAEEEBAEAFGHHHFHHGFHHHFHHHHEFFFGHHEGGGFEHHHHHFHHHFFGFBCFFFEGBFHFDGHHGHHHEGDFGDGHHHBHBG22FHHHG@E@GGGGHGGGFGGG
@M02034:409:000000000-BFKT7:1:2101:6132:22063 1:N:0:35
AAAGTCGAGGTGCCTAAAGTGGCAACCCAGACTCGG
+
AAABADA>DDB@GGGGGGCGGFFFHHFGGHHGH32A
@M02034:409:000000000-BFKT7:1:2101:23417:22065 1:N:0:35
AAAGTCGAGGTGCCTAAAGTGGCAACCCAGACTGATAAGCCTGTTGGTGGTGTAGAGCTTCCTGTAGCCGCATGGCGTTCGTACTTAAATATGGAACTAACCATTCCAATTTTCGCTGTCTCTTATACACATCTCCGAGCCCACGAGACA
+
ABCBAFBBCCCCGGGGGGGGGGGHHHHGGHHGHCHFHHFFGFHHHHHEFGEFHHHHHHHHHHHHHHHGHGGGGGHHGGGGGGHHHHHHFGFHHHHGHHHHHHGHHHHHHHHHHHGGGGGHHHHHHHGHGHHHHHHHGGGGGGHGGGGGGF
@M02034:409:000000000-BFKT7:1:2101:19885:22068 1:N:0:35
AAAGTCGAGGTGCCTAAAGTGGCAACCCAGACTATTAAGGCTGTTGGTGGTGTAGAGCTTCCTGTAGCCGCATGGCGTTCGTACTTAAATATGGAACTAACCATTCCAATTTTCGCTGTCTCTTATACACATCTCCGAGCCCACGAGAC
+
A?ABAFBABBBAFEGFGFGEFGFGFGGGGHHGGHHHHEFCGFHFFGEEAEGGHHGFF5FGHHGHFEGFFEEFGEFFFGGG?FFHGGHHHHHFGFFFFHFBC13FDBDGHHHHHH?DAGFFFHHHHHFFFBGHHHH2D?DCGEHGGGCDC
@M02034:409:000000000-BFKT7:1:2101:16013:22069 1:N:0:35
AAAGTCGAGGTGCCTAAAGTGGCAACCCAGACTGGGATTGGGGTTGGTGGTGTAGAGCTTCCTGTAGCCGCATGGCGTTCGTACTTAAATATGGAACTAACCATTCCAATTTTCGCTGTCTCTTATACACATCTCCGAGCCCACGAGACA
+
BBBBBFBBBBABGGGGGGGGGGGHHHHGGHHGGF2FBABGHHGGGGGECFEFF3D5DFGGEHHHDBE53EE0EEFAEEEEFEF1GHHH3BGGHG33FGHG303FD4FB?GDHF4<<EDCGFEFD3BHHDBHBHFHBDCGC//?FFC@ADF
@M02034:409:000000000-BFKT7:1:2101:9456:22071 1:N:0:35
AAAGTCGAGGTGCCTAAAGTGGCAACCCAGACTGAGGGGCGGGTTGGTGGTGTAGAGCTTCCTGTAGCCGCATGGCGTTCGTACTTAAATATGGAACTAACCATTCCAATTTTCGCTGTCTCTTATACACATCTCCGAGCCCACGAGAC
+
CCDDCFCBCCABGGGGGGGGGGGHHHHGGHHGH3BGGE2E0EFEFGGEFGEFGFHHHHHHHGHHHHHHHGGGGGHHGGGGGGHHHHHHHHHGHHGHGHHHHHHHHHHHHHHHHHGGGGGGHGHHHHHHGHHHHHHGGFGGGGHGGGGGG
@M02034:409:000000000-BFKT7:1:2101:17252:22072 1:N:0:35
AAAGTCGAGGTGCCTAAAGTGGCAACCCAGACTCCTGCTTCGGTTGGTGGTGTAGAGCTTCCTGTAGCCGCATGGCGTTCGTACTTAAATATGGAACTAACCATTCCAATTTTCGCTGTCTCTTATACACATCTCCGAGCCCACGAGACA
+
BCCCBFBBCCBCGGGGGGGFGGGHHHHGGHHGHHHHHHHHHGGGGGGEFGEFHHHGHHHHHHHHHHHHHGGFFGHHGGGGGGFHHHHHHHHHHHFGFHHHHHHHHHGHGHHHHHGGGGGHHHHHFHHHHHHHHHFFGFGCCGHGGGGGGB
@M02034:409:000000000-BFKT7:1:2101:3813:22076 1:N:0:35
AAAGTCGAGGTGCCTAAAGTGGCAACCCAGACTGGGTTGGCGGTTGGTGGTGTAGAGCTTCCTGTAGCCGCATGGCGTTCGTACTTAAATATGGAACTAACCATTCCAATTTTCGCTGTCTCTTATACACATCTCCGAGCCCACGAGACA
+
BBBBBFBADBAAGGGFGGGGGGGHHHHGGHHGHHGGHGGGHGGGGGGEGGEFEGHGHHHHHHHHHHHHHEEEEGHHFEFFGEHHHHGHFHHHHHFFFHFHHHHGHHHHHHGHHHDGGGGGHHHHGHGHGHHHHHFGFCCGGGHGGGGGGB
@M02034:409:000000000-BFKT7:1:2101:12751:22077 1:N:0:35
AAAGTCGAGTGCCTAAAGTGGCAACCCAGACTAATAAGCAGGTTGGTGGTGTAGAGCTTCCTGTAGCCGCATGGCGTTCGTACTTAAATATGGAACTAACCATTCCAATTTTCGCTGTCTCTTATACACATCTCCGAGCCCACGAGACAG
+
>3AA>F?ADD4DFBGGGFGGGGCCGGDFHHGHGHHGGHFGHFEHFG2FG2FEGG5FG3FDGHHHHHGEEEEGCGA0EEFGGHGGHGGHHHE@FF3FFBCGFBGGH44FDEDFG//EEEHHEEFBGFFHGF?FFHFDDGGCEEEGGG?/GC
@M02034:409:000000000-BFKT7:1:2101:6466:22078 1:N:0:35
AAAGTCGAGGTGCCTAAAGTGGCAACCCAGACTGTTGGTATGGTTGGTGGTGTAGAGCTTCCTGTAGCCGCATGGCGTTCGTACTTAAATATGGAACTAACCATTCCAATTTTCGCTGTCTCTTATACACATCTCCGAGCCCACGAGACA
+
CBCCBFBBCCCBGGGGGGGFGGGHHHHGGHHGHHHHHHEHHHHHHGGEFFEFFGHHHHHHHHHHHGHFGEGGGGHHGGGGGGHHHHHGHHHHHHHHFHGGGHFHHHGHGGHHHHGGGGGHHHHHHHHHGHFHHHFFGCGGGGHGGGGGGC
@M02034:409:000000000-BFKT7:1:2101:9438:22082 1:N:0:35
AAAGTCGAGGTGCCTAAAGTGGCAACCCAGACTGAGGGTCGGGTTG
+
AAA3>B>ADBB@GGFGFGFGGGGHGHGGGHHGH333A2FFECE1BA
@M02034:409:000000000-BFKT7:1:2101:12824:22084 1:N:0:35
AAAGTCGAGGTGCCTAAAGTGGCAACCCAGACTAGTGCGGGTGTTGGTGGTGTAGAGCTTCCTGTAGCCGCATGGCGTTCGTACTTAAATATGGAACTAACCATTCCAATTTTCGCTGTCTCTTATACACATCTCCGAGCCCACGAGACA
+
AAABBFBBBBBAGGGGGFFBGGGGHHHGGHHGHHH5FHFGGEGGGHHEFGEFFGHGHHHHHGHGHHHHHGGGGGHGGEGGGGHHHHHFHHGGGHGHCGHHHHHHHHHGHHHHHHGGGGGGHHHHHGHHHGHHHHGHGDGFGGHGGCGGGB
@M02034:409:000000000-BFKT7:1:2101:19881:22087 1:N:0:35
AAAGTCGAGGTGCCTAAAGTGGCAACCCAGACTATTAAGGCTGTTGGTGGTGTAGAGCTTCCTGTAGCCGCATGGCGTTCGTACTTAAATATGGAACTAACCATTCCAATTTTCGCTGTCTCTTATACACATCTCCGAGCCCACGAGACA
+
BBCBAFBBCCAAGGGGGGGGGGGHHHHGGHHGHHHHHHHHHHHHHHHEFGFFFHHHHHHHHHHHHHHGFGGGGGHGGEGGGGHHHHHHHHHFHHGFHHHGHGFHHHGGHHHHHHGGGGGGHGHHGHFHFHHHHHGFG@GGGGGGGGGGGE
@M02034:409:000000000-BFKT7:1:2101:20542:22093 1:N:0:35
AAAGTCGAGGTGCCTAAAGTGGCAACCCAGACTGGGAAGGAGGTTGGTGGTGTAGAGCTTCCTGTAGCCGCATGGCGTTCGTACTTAAATATGGAACTAACCATTCCAATTTTCGCTGTCTCTTATACACATCTCCGAGCCCACGAGAC
+
CCCCCFBCCCCCGGGGGGGGGGGHHHFGGHHGHHHGG3EE2BEEGHCE1A1E13D5DDFFBGGFG5AADEF0EEG1EEFGFECGGHHHFHHGFEB?GGHHBE3FD4HFGGGHHB//EE/3GHFG3FDHHHGFGGFDC?CGGGGEGGD<A
@M02034:409:000000000-BFKT7:1:2101:13824:22094 1:N:0:35
AAAGTCGAGGTGCCTAAAGTGGCAACCCAGACTAATGGGTATGTTGGTGGTGTAGAGCTTCCTGTAGCCGCATGGCGTTCGTACTTAAATATGGAACTAACCATTCCAATTTTCGCTGTCTCTTATACACATCTCCGAGCCCACGAGAC
+
BBBABFBBBBBBFGGBGFGFGGGHHHHGFHHGHBEGHHHBBGHHHHGEFGGGHHGFDGHHHHHHHFHGFGGGFGHHGGGGGGHHHHHFDFHHHHHGHHHHFHGHHFBGBGHHHHGGGGGHHHHGGHHHHFHFHHFDACCGGGGGG/</?
@M02034:409:000000000-BFKT7:1:2101:12751:22096 1:N:0:35
AAAGTCGAGTGCCTAAAGTGGCAACCCAGACTAATAAGCAGGTTGGTGGTGTAGAGCTTCCTGTAGCCGCATGGCGTTCGTACTTAAATATGGAACTAACCATTCCAATTTTCGCTGTCTCTTATACACATCTCCGAGCCCACGAGACAG
+
BABBBFBBBFBFGGFGGGGGGGHHGHGCHHGHHDGFGGHHHG2FGEAAEEFABGGHFGHHFGHFFHHHEEEGGHGEBEFEEFEGHFG3@GHGHDGHHHCFFHGHHDGDGFHGHGGGGEGHHHGHHHEHEHHHFHFEFCCGFHEDFGGGHF
@M02034:409:000000000-BFKT7:1:2101:20667:22099 1:N:0:35
AAAGTCGAGGTGCCTAAAGTGGCAACCCAGACTACGAATAATGTTGGTGGTGTAGAGCTTCCTGTAGCCGCATGGCGTTCGTACTTAAATATGGAACTAACCATTCCAATTTTCGCTGTCTCTTATACACATCTCCGAGCCCACGAGACA
+
BCBCAFBCCCBBGGGGGGGGGGGHHHHGGHHGHHHGGHHGHHHHGHHEFGEFGHHHHHHHHHHHGHHGHGGGGGHHGGGGGGHHHHHHHHHHHHHHGHGHHHHHHHGHHHHHHHGGGGGHHGHHHHHHHHHHHHHGDCGCGGHGGGGGGB
@M02034:409:000000000-BFKT7:1:2101:7902:22099 1:N:0:35
AAAGTCGAGGTGCCTAAAGTGGCAACCCAGACTCGGAAGGAGGTTGGTGGTGTAGAGCTTCCTGTAGCCGCATGGCGTTCGTACTTAAATATGGAACTAACCATTCCAATTTTCGCTGTCTCTTATACACATCTCCGAGCCCACGAGAC
+
CCCCCFBCCCBBGGGGGGGGGGGHHHHGGHHGHHGGGGGGHHGGHHGGGGEFGHHGHHHHHHHHHHHHHGGGGGHHGGGGFGHHHHGHHHHHHHHHHHHHHHGHHHGHHHHHHHGGGGDGHHHHHHGHHHHGHHHHGCGGGGHGGGGGG
@M02034:409:000000000-BFKT7:1:2101:12388:22111 1:N:0:35
AAAGTCGAGGTGCCTAAAGTGGCAACCCAGACTA
+
1AA1ADAADD>AGFFGGBG3FEEFEAEAFAGCGF
@M02034:409:000000000-BFKT7:1:2101:9192:22118 1:N:0:35
AAAGTCGAGGTGCCTAAAGTGGCAACCCAGACTAATACTAATGTTGGTGGTGTAGAGCTTCCTGTAGCCGCATGGCGTTCGTACTTAAATATGGAACTAACCATTCCAATTTTCGCTGTCTCTTATACACATCTCCGAGCCCACGAGACA
+
BBBABFBBBBAAGGGGGGGGGFFHFHHGGHHGGFGHHCGHGHFGHHHBBEBFG3EAF5BFFFHFGFFDDE?AEEHCEEFFGEEHFHGFGFDHHFBGFHHHFG3FFGHGDGDGFBE?EFEHFHFGDGFDDFDHHHHFDB@CGCGGGC@/?<
@M02034:409:000000000-BFKT7:1:2101:17283:22122 1:N:0:35
AAAGTCGAGGTGCCTAAAGTGGCAACCCAGACTAATAATAAGGTTGGTGGTGTAGAGCTTCCTGTAGCCGCATGGCGTTCGTACTTAAATATGGAACTAACCATTCCAATTTTCGCTGTCTCTTATACACATCTCCGAGCCCACGAGAC
+
AAAAABAABB2AGGGGCFGGGGGHHHHGGHFFHFHHHBFGAGGHHGEECEFEEHGFFHHC5GHGFEGHFEFEFGFFFGFFGEGGHHHHHHHHHF3@FGFGFH3FGFHHHGBFGB@EGGAEGHHE?FGHFFHGHHHFDFGGGFHGFGDGG
@M02034:409:000000000-BFKT7:1:2101:14186:22124 1:N:0:35
AAAGTCGAGGTGCCTAAAGTGGCAACCCAGACTGGGGATCTTGTTGGTGGTGTAGAGCTTCCTGTAGCCGCATGGCGTTCGTACTTAAATATGGAACTAACCATTCCAATTTTCGCTGTCTCTTATACACATCTCCGAGCCCACGAGACA
+
BBBBBFBBBBBAGGGGGGGDFGFHHHHGGHHFHHHHGGGGHHHHGHHGGGEFFFHFHHHHHHHHGHHGHGGGGFHH>FGGGFHHHHFGGHHHHH3FFGFFHGHHHHGHHHHHGHGGGGGHHFHHHHHGGHHHHHHGGGGGGGHGGGGGGF
@M02034:409:000000000-BFKT7:1:2101:12400:22126 1:N:0:35
AAAGTCGAGGTGCCTAAAGTGGCAACCCAGACTAAGAAGATGGTTGGTGGTGTAGAGCTTCCTGTAGCCGCATGGCGTTCGTACTTAAATATGGAACTAACCATTCCAATTTTCGCTGTCTCTTATACACATCTCCGAGCCCACGAGACA
+
BCCCBFBCCCABGGGGGGGGGGGHHHHGGHHGHHHHHHHHHHHGGGGFFGAFHHHGHHHHHHHHHHHGHGGGGGHHGGGGGGFHHHHHHHHHHFGHGHGGHHGHHHHHHHHHHGGGGGGHHGHHHHHHGHHGHHHHGGGGGGHGGGGGGF
@M02034:409:000000000-BFKT7:1:2101:4269:22130 1:N:0:35
AAAGTCGAGGTGCCTAAAGTGGCAACCCAGACTGGGGAGCGGGTTGGTGGTGTAGAGCTTCCTGTAGCCGCATGGCGTTCGTACTTAAATATGGAACTAACCATTCCAATTTTCGCTGTCTCTTATACACATCTCCGAGCCCACGAGACA
+
BBBBBFBBBBABGGGGGGGGGGGHHHHGGHHGHHHHGGGGGGGGGGGEFGEFGHHHHHGHHHHHGHHHHGEFGGHHGEGGEFHHHHFHHHHHHHGGFHGHHHFHGHGHHHHHHHGGGGGEGHHHHHDHFHHHHHHHGGGGGGHGGFFGGC
@M02034:409:000000000-BFKT7:1:2101:14166:22132 1:N:0:35
AAAGTCGAGGTGCCTAAAGTGGCAACCCAGATTGGGGGTCTTGTAGAG
+
CCCCCFCCCCBCGGGGGGGGGGGHHHHGGHC3F32BE2E12DFG5F55
@M02034:409:000000000-BFKT7:1:2101:8862:22141 1:N:0:35
AAAGTCGAGGTGCCTAAAGTGGCAACCCAGACTAATCAGACTGTTGGTGGTGTAGAGCTTCCTGTAGCCGCATGGCGTTCGTACTTAAATATGGAACTAACCATTCCAATTTTCGCTGTCTCTTATACACATCTCCGAGCCCACGAGACA
+
BBBBBF?ADBAAGGGGGFGGEGGFHHFEFHGFHGFHGHHHCFGFFGHEFEEFEGHGHHHGFHHHGHHGHEGFGCGHGGGGGGHGGHBGEHHFHHHBFGFEFHGGHFGFHHHHHFEEGGGHHHHFGGFHFGHHHHHFGCC??AFF?@/ADC
@M02034:409:000000000-BFKT7:1:2101:15503:22141 1:N:0:35
AAAGTCGAGGTGCCTAAAGTGGCAACCCAGACTTCGAAGAATGTTGGTGGTGTAGAGCTTCCTGTAGCCGCATGGCGTTCGTACTTAAATATGGAACTAACCATTCCAATTTTCGCTGTCTCTTATACACATCTCCGAGCCCACGAGACA
+
BCCCCFBCCCABGGGGGGGGGGGHHHHGGHHGHGHGHHGFHGHGHHHGGGEFGHHHHHHHHHHHHHHHHGGGGGHHGGGGGGHHHHHHHHHHHHGHFHHGHHHHHHHHFGHHHHGGGGGHHHHHHHHHGHHHHHHFGFC?GGHGGGGGGF
@M02034:409:000000000-BFKT7:1:2101:11145:22142 1:N:0:35
AAAGTCGAGGTGCCTAAAGTGGCAACCCAGACTACTCCTCAGGTTGGTGGTGTAGAGCTTCCTGTAGCCGCATGGCGTTCGTACTTAAATATGGAACTAACCATTCCAATTTTCGCTGTCTCTTATACACATCTCCGAGCCCACGAGACA
+
ABBBAFBBBBAAGGGGGGGGFGFGHHHGGHHGHHHGHHHHHHFHGHGGFGFFGHHFGHHHHGHHHHHGHGGGGEHHGGGGGGHHHHHGHHGHHHHHHFHGHHHHHHHHHHHHHBEEEFEGFGHHHHFGDHHHHHHFGGGGCEHGGCCGGF
@M02034:409:000000000-BFKT7:1:2101:24419:22151 1:N:0:35
AAAGTCGAGGTGCCTAAAGTGGCAACCCAGACTCCGCCGCCTGTTGGTGGTGTAGAGCTTCCTGTAGCCGCATGGCGTTCGTACTTAAATATGGAACTAACCATTCCAATTTTCGCTGTCTCTTATACACATCTCCGAGCCCACGAGACA
+
CCCBCFBCBBBCGGGGGGGGGGGHHHHGGHHGHCCEDF?2AEHHGHHGFGFFGGHHFHHHHHHHHHHHHGGEGGHHGGGGGFGHHHGHFGHHHHEFFFGHFFGGHGFHHHHHHGGGGGGHGHHHGHHHHHHB2FGHGCGGGGA/@DGGG>
@M02034:409:000000000-BFKT7:1:2101:16354:22152 1:N:0:35
AAAGTCGAGGTGCCTAAAGTGGCAACCCAGACTGGTTCGGTTGTTGGTGGTGCAGAGCTTCCTGTAGCCGCATGGCGTTCGTACTTACATAT
+
BBBABFABBBBBGGGGGGGGCGFGHHHGGFHGHHHE35A2AE?E2C1E11EA3BF513AF5BGEGBB5@EEEEEC1EE?1?E21?GH3DGGD
@M02034:409:000000000-BFKT7:1:2101:6283:22155 1:N:0:35
AAAGTCGAGGTGCCTAAAGTGGCAACCCAGACTAAGAAGGATGTTGGTGGTGTAGAGCTTCCTGTAGCCGCATGGCGTTCGTACTTAAATATGGAACTAACCATTCCAATTTTCGCTGTCTCTTATACACATCTCCGAGCCCACGAGACA
+
ABBAAFAABBBBGGGGGGGFGGGHHHHGGGHGHHHFHHGFFHHHHHHGFGEFGFHGHHHHHGHGGFGGHGGGGGFFGEGGGFFGHHHHHHHHHHFHHHHHFHFGHHFHHGHHHHGGGGGFBGGFBGHFGFGHBDBDF?CGCGHGGGGDGG
@M02034:409:000000000-BFKT7:1:2101:21181:22162 1:N:0:35
AAAGTCGAGGTGCCTAAAGTGGCAACCCAGACTTGTTCTGCGGTTGGTGGTGTAGAGCTTCCTGTAGCCGCATGGCGTTCGT
+
BBBBBFAABBBAGGG5E4GGFGFFFHHGGHH2GF3GFBGFF?EGGG0AA1BF13D5DB3F5FFG5555B1F0BEA1>>@?>?
@M02034:409:000000000-BFKT7:1:2101:21711:22167 1:N:0:35
AAAGTCGAGGTGCCTAAAGTGGCAACCCAGACTGAGAAGGGTGTTGGTGGTGTAGAGCTTCCTGTAGCCGCATGGCGTTCGTACTTAAATATGGAACTAACCATTCCAATTTTCGCTGTCTCTTATACACATCTCCGAGCCCACGAGACA
+
BBCBCFCCCCBCGGGGGGGGGGGHHHHGGHHGHHFGHHHHGGGGFHHGFGFFHHHHHHHHHHHHEGHHHGGGGGHHGGGGGGHHHHHHHHHGHHHHGHGCHHHHHHHHHHHHHHGGGGGHHHHHFHHHGHHHHHHHGCGGGGHGGGGGGF
@M02034:409:000000000-BFKT7:1:2101:14691:22174 1:N:0:35
AAAGTCGAGGTGCCTAAAGTGGCAACCCAGACTGGTGTTGGGGTTGGTGGTGTAGAGCTTCCTGTAGCCGCATGGCGTTCGTACTTAAATATGGAACTAACCATTCCAATTTTCGCTGTCTCTTATACACATCTCCGAGCCCACGAGACA
+
BBBBBFAABBBBGGGGFGGFGGGGHGHGFFGGHH2FGGEHHG?EGCGFGGGGHHHGGFFHGHHHHGHGHGGEGGHHGGGGDEFHHHHHHGHHHHEFGHHHFHEGHHFHGFFGHFEGGGCGHHHFGHGFHHHEHHH2E?GCGFFGGCFDDG
@M02034:409:000000000-BFKT7:1:2101:22457:22183 1:N:0:35
AAAGTCGAGGTGCCTAAAGTGGCAACCCAGACTAGTCAGCGGGTTGGTGGTGTAGAGCTTCCTGTAGCCGCATGGCGTTCGTACTTAAATATGGAACTAACCATTCCAATTTTCGCTGTCTCTTATACACATCTCCGAGCCCACGAGACA
+
BBCCAFCCCBBBGGGGGGGFGGGHHHHGGFHGHHHHHHHHGGGGFGGEFGEFHHHHHHHHHHHHGHHHGGGGGGHHGGGGFGHHHHGHHHHHHHGHGHHHHHHHHHFHHHHHHFGGGGGHHGHHGHHHHHHHHHHHGGGGGGHGGCCCGB
@M02034:409:000000000-BFKT7:1:2101:14687:22191 1:N:0:35
AAAGTCGAGGTGCCTAAAGTGGCAACCCAGACTGGTGTTGGGGTTGGTGGTGTAGAGCTTCCTGTAGCCGCATGGCGTTCGTACTTAAATATGGAACTAACCATTCCAATTTTCGCTGTCTCTTATACACATCTCCGAGCCCACGAGACA
+
BBABAFBABCBBGGGGGGGGGGGHHHHGGHHGHGHGHFEEDGGGEGGGFGEFGHHHHHHHHHHHHHHHHGGGGGHHGGGGGGHHHHHHHHHHHHHHGHGHHHFHHHHHHHHHHHGGGGGGHHHHHHHGFHHHHHGHGCGGGGHGGGGGGF
@M02034:409:000000000-BFKT7:1:2101:22620:22191 1:N:0:35
AAAGTCGAGGTGCCTAAAGTGGCAACCCAGACTAATGATAAGGTTGGTGGTGTAGAGCTTCCTGTAGCCGCATGGCGTTCGTACTTAAATATGGAACTA
+
AA?1A@1>@D>AF1BGGGGFG1FBAGH?A00FFB11F22A2FFGBG?EF/A/A1F2FD1F1AF1FA22ABEEEGH0E>/?EE0>/BG1FGFF@B11BFG
@M02034:409:000000000-BFKT7:1:2101:25381:22195 1:N:0:35
AAAGTCGAGGTGCCTAAAGTGGCAACCCAGACTGTGCAGCAGGTTGGTGGTGCAGAG
+
CCCCCFBBCCCCGGGGGGGGGGGHHHHGGHAFCGH55AB32BGHBGA221E133D5A
@M02034:409:000000000-BFKT7:1:2101:23554:22197 1:N:0:35
AAAGTCGAGGTGCCTAAAGTGGCAACCCAGACTAATAAGAATGTTGGTGGTGTAGAGCTTCCTGTAGCCGCATGGCGTTCGTACTTAAATATGGTACTAACCATTCCAATTTTCGCTGTCTCTTATACACATCTCCGAGCCCACGAGACA
+
BBBCAFCCCCCCGGGGGGGGGGGHHHHGGHHGHFFGFFF55BGFFB2EA2EF13D5E5FF5FGGFBD53EE0EEC1E?>?>?2?FGHHFHHFFE44FFHH313BF4HBGFEHE4>EEDEGFBFD?4G?GBF2GGHBC/BG//CFGCCGGF
@M02034:409:000000000-BFKT7:1:2101:21286:22198 1:N:0:35
AAAGTCGAGGTGCCTAAAGTGGCAACCCAGACTGGGAAGGGGGTTGGTGGTGTAGAGCTTCCTGTAGCCGCATGGCGTTCGTACTTAAATATGGAACTAACCATTCCAATTTTCGCTGTCTCTTATACACATCTCCGAGCCCACGAGAC
+
AABA>DAADAABGGG5BFGGFGGHHHHGGHHGHF2FGHGGGCGEEEGEFGECGGHHFGGFHHHHGDFFHECGGEFGGGGGGGHHHHHHHHHHHFFGEFFGGHBFHGFHHHHHHFCFFFGGHHHHFHEHFGFGHH1?C@/@AEEG?CCFG
@M02034:409:000000000-BFKT7:1:2101:20020:22200 1:N:0:35
AAAGTCGAGGTGCCTAAAGTGGCAACCCAGACTCGGGGTTCGGTTGGTGGTGTAGAGCTTCCTGTAGCCGCATGGCGTTCGTACTTAAATATGGAACTAACCATTCCAATTTTCGCTGTCTCTTATACACATCTCCGAGCCCACGAGACA
+
CDDDCFCCCCBCGGGGGGGGGGGHHHHGGHHGH3FFGGE22AEFFGGEFFEFHHHGHHHHHHHHHHHGHGGGGGHHGGGGGGGHHHFHHHHHHHBFHHHHHHHGHHGHHHHHHFCGGGGHHHHGFHHHHGHHHHGGGCCGCGHGGGGGG<
@M02034:409:000000000-BFKT7:1:2101:10100:22204 1:N:0:35
AAAGTCGAGGTGCCTAAAGTGGCAACCCAGACTCATCCTCAGGTTGGTGGTGTAGAGCTTCCTGTAGCCGCATGGCGTTCGTACTTAAATATGGAACTAACCATTCCAATTTTCGCTGTCTCTTATACACATCTCCGAGCCCACGAGACA
+
BBBBBFBBBDABGGGGGGGFGGGFFHHFGHHGHHHHHHHHGHHGHHGGGGEFGHHFHHHHGHHHHGHGHEGGGGHHGFGGEGHHHHHHHHGGHHEFHHHGHHHHHHHHHHHHGHGGGGGGHHHHHHGHFFHHHHHHGDGFFGHGGGGGGG
@M02034:409:000000000-BFKT7:1:2101:15956:22207 1:N:0:35
AAAGTCGAGGTGCCTAAAGTGGCAACCCAGACTAATAATAATGTTGGTGGTGTAGAGCTTCCTGTAGCCGCATGGCGTTCGTACTTAAATATGGAACTAACCATTCCAATTTTCGCTGTCTCTTATACACATCTCCGAGCCCACGAGACA
+
CCCCCFCCCCABGGGGGGGGGGGHHHHGGHHGHHHHHHHHHHHHHHHGGGGFGFHGHFHHHHHHHHHEFGGGGGHHGEGGGGGHHHHHHHHHHHDGHHHFHHHHHHGHHHHHHGGGGGFFHHHHHHHHHHHHHHHHGGGGGGHGGGGGGG
@M02034:409:000000000-BFKT7:1:2101:7648:22211 1:N:0:35
AAAGTCGAGGTGCCTAAAGTGGCAACCCAAACTGGGGGTGGGGTTGGTGGTGTAGAGCTTCCTGTAGCCGCATGGCGTTCGT
+
ABAAADAAA>>AFGGGGGGBFDFCFHH?GFGGH53AEEAEFEGA0E@GGCEA?BF3@GFC3FGB34@43?@EEEF1EE/C?E
@M02034:409:000000000-BFKT7:1:2101:17733:22212 1:N:0:35
AAAGTCGAGGTGCCTAAAGTGGCAACCCAGACTCCGAAGCAGGTTGGTGGTGTAGAGCTTCCTGTAGCCGCATGGCGTTCGTACTTAAATATGGAACTAACCATTCCAATTTTCGCTGTCCTTATACACATCTCCGAGCCCACGAGACAG
+
BBBBBFBBDBAAFGGGBGGDGFFFFHHGFFHGHHGEGGGGHHGHHECEFFEFGFHFHGHGHGHEGHGHHGGGGGHGGDGFEEHHHHGFHFFHHFDBGHHHHHHHHHHHDFEGGGGFGFEFHGFHHGGHHGHHGHHEFGGGGEFFGGGGHG
@M02034:409:000000000-BFKT7:1:2101:21294:22215 1:N:0:35
AAAGTCGAGGTGCCTAAAGTGGCAACCCAGACTGGTAAGGG
+
CACCCFCCCCCCGGGGGGGGGGGHHHHGGHHCEGD55AAFG
@M02034:409:000000000-BFKT7:1:2101:20650:22215 1:N:0:35
AAAGTCGAGGTGCCTAAAGTGGCAACCCAGACTCAGCATCCTGTTGGTGGTGTAGAGCTTCCTGTAGCCGCATGGCGTTCGTACTTAAATATGGAACTAACCATTCCAATTTTCGCTGTCTCTTATACACATCTCCGAGCCCACGAGACA
+
AAAB>FAADBABGFGGFGGGGGGHHHHGGHHGHHHGHHHHHHGHHHGEFFEFFGGHHGFHFFHGGHHGFEEEGGHHGGGGGFHHHGGHHHGHHHGHHHHGFFFFHHFFFGGHHFCFGGEFHHHHHHHGHEFHHHFDD<CGGGEFGGGDGF
@M02034:409:000000000-BFKT7:1:2101:16078:22216 1:N:0:35
AAAGTCGAGGTGCCTAAAGTGGCAACCCAGACTACGAATGGGGTTGGTGGTGTAGAGCTTCCTGTAGCCGCATGGCGTTCGTACTTAAATATGGAACTAACCATTCCAATTTTCGCTGTCTCTTATACACATCTCCGAGCCCACGAGAC
+
AABA35AABBABGGGGAGFFGGEFFHHGGHAEHHG2E2B332ABAEEEFDEGHHGHHHHHGHHHGHBGHGG?FGFGGGGGGGGHHGB3FGHHHHE3?GFGHHGHGHHF4FGGHHGGGGGGEGGH?G?FDFHFHHHFC@@CCFEGCGGCG
@M02034:409:000000000-BFKT7:1:2101:9689:22226 1:N:0:35
AAAGTCGAGGTGCCTAAAGTGGCAACCCAGACTAGTCGTACTGTTGGTGGTGTAGAGCTTCCTGTAGCCGCATGGCGTTCGTACTTAAATATGGAACTAACCATTCCAATTTTCGCTGTCTCTTATACACATCTCCGAGCCCACGAGACA
+
CCCCCFCBCBCCGGGGFGGGGGGHHHHGGHHGHGHHHGGHHHHHHHHEGGGFHHHHHHHHHHHHHHHHHGGGGGHHGGGGGGHHHHGHHHHHHHHHHHHHHHHHHHGHHHHHHHGGGGGHHGHHGHHHGHHHHHHFGFGGGGHGGGGGGG
@M02034:409:000000000-BFKT7:1:2101:11182:22247 1:N:0:35
AAAGTCGAGGTGCCTAAAGTGGCAACCCAGACTAATAATAAGGTTGGTGGTGTAGAGCTTCCTGTAGCCGCATGGCGTTCGTACTTAAATATGGTACTAACCATTCCAATTTTCGCTGT
+
CCCCCFABBCABGGGGGGGGGGGHHHHGDHGGHB3FG5FDFGHHHG?EE2EE13D5A533BFGF55B5A1E0EEE1>?/EA1?1?FHB@GHDEF44B4FH313BB??44F3FB4/EE/<
@M02034:409:000000000-BFKT7:1:2101:26151:22248 1:N:0:35
AAAGTCGAGGTGCCTAAAGTGGCAACCCAGACTAATAGTAATGTTGGTGGTGTAGAGCTTCCTGTAGCCGCATGGCGTTCGTACTTAAATATGGAACTAACCATTCCAATTTTCGCTGTCTCTTATACACATCTCCGAGCCCACGAGACA
+
AAAAA3AAAD>ACEEGGGGAFEFA1AGA0A0FGHHGFF2DFDGGHFHGGCEFGFG2FGHHG1FBFFGAGGEEEEHHGGCGFGFGGHGHFHHHGFGGHHFBBGFFHFFFHGHHHGECFFFFGHHGFGDGEHHHHGFGF<CCCGFFGGGFG?
@M02034:409:000000000-BFKT7:1:2101:10485:22248 1:N:0:35
AAAGTCGAGGTGCCTAAAGTGGCAACCCAGACTACTGCTCAGGTTGGTGGTGTAGAGCTTCCTGTAGCCGCATGGCGTTCGTACTTAAATATGGAACTAACCATTCCAATTTTCGCTGTCTCTTATACACATCTCCGAGCCCACGA
+
>AAA>DA3>DA4BGFBG4F6GGF4EFGG2GHGHGFF3GHHGFHGGH?EFEEGC3FFGHBHBFGHB5FFFEEEEEAFGGGGGABCFGF3BF4BEFFFHG33BC3FGGBBEG3B4GCDEGG3GBEEGHBFDCBGHHF1<@//BF/?/C
@M02034:409:000000000-BFKT7:1:2101:13385:22249 1:N:0:35
AAAGTCGAGGTGCCTAAAGTGGCAACCCAGACTGTTCAGCAGGTTGGTGGTGTAGAGCTTCCTGTAGCCGCATGGCGTTCGTACTTAAATATGGAACTAACCATTCCAATTTTCGCTGTCTCTTATACACATCTCCGAGCCCACGAGAC
+
BBABBFBBDDAAGGGGGGGGGGGHGHHGGHHGHHHHHHHGFFHFFGGEFGGFHHHHHFHHBFGHHHHHHGGGGEHHGGGGGFHHHHDBGHHHHHHGHHBGFFHHHFFFHGHHHHGGGGGHHHHFGHGGFHHHHHGGGCGGGGGGGCGGE
@M02034:409:000000000-BFKT7:1:2101:4256:22250 1:N:0:35
AAAGTCGAGGTGCCTAAAGTGGCAACCCAGACTCGGGAGGGTGTTGGTGGTGTAGAGCTTCCTGTAGCCGCATGGCGTTCGTACTTAAATATGGAACTAACCATTCCAATTTTCGCTGTCTCTTATACACATCTCCGAGCCCACGAGAC
+
AA>>AFAADBAAGFGGGGGAGFFGFHHGGHFFHHGCG2EEG1FAACCEEGEEAFG55ADG5GGBFBF@BECEFFHEG1EEEEFGEBGFFGEGEE33FFFFE03FFDGFBFHHHGEDFDC12?F?BG2@@GFHFDGFF/<</FFF@-<.A
@M02034:409:000000000-BFKT7:1:2101:23798:22252 1:N:0:35
AAAGTCGAGGTGCCTAAAGTGGCAACCCAGACTGAGAATCAGGTTGGTGGTGTAGAGCTTCCTGTAGCCGCATGGCGTTCGTACTTAAATATGGAACTAACCATTCCAATTTTCGCTGTCTCTTATACACATCTCCGAGCCCACGAG
+
A3AABDAADDAAGGGGGFGFDBFHHHHGGHHFHGHGFHHFFBHGGHCEAEBEBFFDFFHHHHDGFEGFHEG?EEEGEEEGEFFHHHBGHHHEEGDFGG3FCGDGHGHHHHFHF4EFEG<FGHFGFFGGBGBHHGBFC/></CGG?/C
@M02034:409:000000000-BFKT7:1:2101:10520:22261 1:N:0:35
AAAGTCGAGGTGCCTAAAGTGGCAACCCAGACTGATAAGGGGGTTGGTGGTGTAGAGCTTCCTGTAGCCGCATGGCGTTCGTACTTAAATATGGAACTAACCATTCCAATTTTCGCTGTCTCTTATACACATCTCCGAGCCCACGAGACA
+
CCCCCFCBCCBBGGGGGGGGGGGHHHHGGHHGHHHHHHHHHGGGFGGEGGGFGHHHHHHHHHHHHHHHHGGGGGHHGGGGGGHHHHHHHHHHHHHHHHHHHHGHHHHHHHHHHHGGGGGHHHHHHHHHFFHHHHHHGGGGGGHGGGGGGF
@M02034:409:000000000-BFKT7:1:2101:11553:22262 1:N:0:35
AAAGTCGAGGTGCCTAAAGTGGCAACCCAGACTAATAAGCAGGTTGGTGGT
+
>A1AA@A>D1AAFGFGAFGFGF0A1FHGG00F1GFHBEG1BBEB1AE/B/A
@M02034:409:000000000-BFKT7:1:2101:12779:22264 1:N:0:35
AAAGTCGAGGTGCCTAAAGTGGCAACCCAGACTAATGATAATGTTGGTGGTGTAGAGCTTCCTGTAGCCGCATGGCGTTCGTACTTAAATATGGAACTAACCATTCCAATTTTCGCTGTCTCTTATACACATCTCCGAGCCCACGAGACA
+
BCCCCFCCCCABGGGGGGGGGGGHHHHGGHHGHHHHHHHHHHHHGHHFFGEFGFHHHGHHHHHHHHHHHGGGGGHHEEEFFFHHHHHHHHHHHHHHHHHHHHGHHHGHHHHHHHGGGGGGHHHHHHHHHGHFHHHBDCGGGGHGGGGGGG
@M02034:409:000000000-BFKT7:1:2101:10502:22267 1:N:0:35
AAAGTCGAGGTGCCTAAAGTGGCAACCCAGACTGATAAGGGGGTTGGTGGTGTAGAGCTTCCTGTAGCCGCATGGCGTTCGTACTTAAATATGGAACTAACCATTCCAATTTTCGCTGTCTCTTATACACATCTCCGA
+
A?AA3BAA3AAAGGGGFGG6EGEHHHHGGHHGHHHHHFFFHGGA0EEBFE1AABF5F5FB5FHHBFGEBEE>EGHFEEEGFGHAGFHFDGGFGHF?BF3FFFFFGFF4GGHHGGCDFGE1GFGHFHBDFCHHBGFF/<
@M02034:409:000000000-BFKT7:1:2101:16288:22269 1:N:0:35
AAAGTCGAGGTGCCTAAAGTGGCAACCCAGACTCCGGATCGGGTTGGTGGTGTAGAGCTTCCTGTAGCCGCATGGCGTTCGTACTTAAATATGGAACTAACCATTCCAATTTTCGCTGTCTCTTATACACATCTCCGAGCCCACGAGACA
+
BBBBBFABBDAAGGGGGFGFDFGHHHHGGHHGHHHGGEEFGGGHFGCEFDGFFDF5FFGHFGHHHHHGHGGGGGF1?BEFFEGHHHHGFHFHFF3FEGGHFCFGBDG4GGHHHF?FGGFB?GFGBG?FGHBGFFGFD?CCC/CE?-CDD<
@M02034:409:000000000-BFKT7:1:2101:10474:22270 1:N:0:35
AAAGTCGAGGTGCCTAAAGTGGCAACCCAGACTACTGCTCAGGTTGGTGGTGTAGAGCTTCCTGTAGCCGCATGGCGTTCGTACTTAAATATGGAACTAACCATTCCAATTTTCGCTGTCTCTTATACACATCTCCGAGCCCACGAGACA
+
CCCCCFCBCCABGGGGGGFGGGGHHGHGGHGGHHHHHHHHHHHHHHGGFEEFGGHGHHHHHHHHHHHGGGGGGGHHGGGGGEGHHHFFHHHHHHBGFHFFGHGHHHHHHHHHHHGGGGGHHHHHHHHHHHHHGGHEFCGGGEEG?DGDGG
@M02034:409:000000000-BFKT7:1:2101:16264:22278 1:N:0:35
AAAGTCGAGGTGCCTAAAGTGGCAACCCAGACTATGTCTACGGTTGGTGGTGTAGAGCTTCCTGTAGCCGCATGGCGTTCGTACTTAAATATGGAACTAACCATTCCAATTTTCGCTGTCTCTTATACACATCTCCGAGCCCACGAGACA
+
CCCCBFBCCCCCGGGGGGGGGGGHHHHGGHHGHHHHGHHHHGGHGGGEGGFFGHGGHHHHHHHHHHHHHGGGGGHHGGGGGGHHHHHHHHHHHHFHHHHHHHGHHHHHHHHHHHGGGGGHHGGHGHHHGHHHHHHHGFGGGGHGGCGGGB
@M02034:409:000000000-BFKT7:1:2101:27470:22289 1:N:0:35
AAAGTCGAGGTGCCTAAAGTGGCAACCCAGACTCGGGGTGGTCAGGAGCTTCCTGTAGCCGCATGGCGTTCGTACTTAAATATGGAACTAACCATTCCAATTTTCGCTGTCTCTTATACACATCTCCGAGCCCACGAGACAGGCAGAA
+
AABBBFAADDAAGGGGFGGGGGGFHFHDFEHFHH2EEGGGGGGHHHFGHHEGGHHAGHHHGGGFGHHGEFFGEHGGHHGHHHHHHDFFFFGGHHGHHHGHHHHHHGGGGGHHHHHHHHHHHGHHHHGGGFGGGHGGCCDFHFEEHGCF
@M02034:409:000000000-BFKT7:1:2101:26937:22298 1:N:0:35
AAAGTCGAGGTGCCTAAAGTGGCAACCCAGACTAATCCGTTGGTTGGTGGTGTAGAGCTTCCTGTAGCCGCATGGCGTTCGTACTTAAATATGGAACTAACCATTCCAATTTTCGCTGTCTCTTATACACATCTCCGAGCCCACGAGA
+
AAAAAF3ADD>ABCGGGGGGGFGFFGFEGGH2FFFG3FAACEFEH2AAFEABBBD5GDDGHAFFBGEAFF>EEEGBE?EBEBBGFGBBGG4GGF@BGCFHHGFFEGHFBFFGF4<AEG<34BB2?FDFGFFBGDHBA/?C/?GFC//?
@M02034:409:000000000-BFKT7:1:2101:12334:22303 1:N:0:35
AAAGTCGAGGTGCCTAAAGTGGCAACCCAGACTCGTAATAAGGTTGGTGGTGTAGAGCTTCCTGTAGC
+
CCCCCFBCCCBCGGGGGGGGGGGHHHHGGHHGH3CG2BF55AFGGC2EA1EEAAF5B53B5FDEB555
@M02034:409:000000000-BFKT7:1:2101:15825:22303 1:N:0:35
AAAGTCGAGGTGCCTAAAGTGGCAACCCAGACTGATAAGAAGGTTGGTGGTGTAGAGCTTCCTGTAGCCGCATGGCGTTCGTACTTAAATATGGAACTAACCATTCCAATTTTCGCTGTCTCTTATACACATCTCCGAGCCCACGAGAC
+
CCCCBFBBCCBBGGGGGGGFGGGHHHHGGHHGHHHHHHHHHHHHGHGEGGFGHHHHHHHHHGHHHHHHHGGGGGHHGGGGGFHHHHHHHHHGHHGGHHHHHHHHHHHHHHHHHHGGGGGGHHHHHHHHFHHHHHHGGCCGGGHGGGGGG
@M02034:409:000000000-BFKT7:1:2101:8902:22316 1:N:0:35
AAAGTCGAGGTGCCTAAAGTGGCAACCCAGACTAATAATAAGGTTGGTGGTGTAGAGCTTCCTGTAGCCGCATGGCGTTCGTACTTAAATATGGAACTAACCATTCCAATTTTCGCTGTCTCTTATACACATCTCCGAGCCCACGAGACA
+
>AAA3BAADABBGGGGGGGGGGGHFHFFDHHGHHHHHHHHBFFAGGGEFEAFFGHHHFHFHFHGFGGGHEF@EDGHGGGGGGHHGHHHHHHFHEGBFGFFFGFGHFFHHGHFFFGGGGGGGGHHGHFHFFHHHHG2ED??D/FEGGCDGG
@M02034:409:000000000-BFKT7:1:2101:16856:22319 1:N:0:35
AAAGTCGAGGTGCCTAAAGTGGCAACCCAGACTACTAAGCAGGTTGGTGGTGTAGAGCTTCCTGTAGCCGCAT
+
>AAA1BAAD1>1BEF1ABGBFGCAFFGGGHHGGGEDGFHF1BCBFFE/FCEGFFHHH1GGHGHHF2FFF?E@E
@M02034:409:000000000-BFKT7:1:2101:11425:22326 1:N:0:35
AAAGTCGAGGTGCCTAAAGTGGCAACCCAGACTGATCATAAGGTTGGTGGTGTAGAGCTTCCTGTAGCCGCATGGCGTTCGTACTTAAATATGGAACTAACCATTCCAATTTTCGCTGTCTCTTATACACATCTCCGAGCCCACGAGACA
+
BCBCBFCCCCCCGGGGGGGGGGGHHHHGGHHGHHHHHHHHHHHHHGGGGGGFGHHHHHHHHHHHHHHHHGGGGGHHGGGGGGHHHHHGHHFHHGGGHHHHHHGHHHHHHGHHHHGGGGGGHHHHGHHHGHHHHHHHGCGGGGHGGGGDGF
@M02034:409:000000000-BFKT7:1:2101:3933:22328 1:N:0:35
AAAGTCGAGGTGCCTAAAGTGGCAACCCAGACTTTGGATACTGTTGGTGGTGTAGAGCTTCCTGTAGCCGCATGGCGTTCGTACTTAAATATGGAACTAACCATTCCAATTTTCGCTGTCTCTTATACACATCTCCGAGCCCACGAGACA
+
BBBBBFBBBBBBGGGGGGGGGGGHHHHGGHHGHHHHHHHGHHHHHHHGGGEFHHHHHHHHHGHHHHHHHGGFGGHHGGGGGGHHHHGFGHHHHHGHHHHGHHHHHHHHHHHHHHGGGGGHGHHHHHFHFHFHFHHHGGGGGGHGGGGGGF
@M02034:409:000000000-BFKT7:1:2101:26408:22330 1:N:0:35
AAAGTCGAGGTGCCTACAGTGGCCACCCAGACTACTACTCCG
+
>>>1AFAA1>>ACGGG1BCG1GE0FFGGGHCFGFCB1F111A
@M02034:409:000000000-BFKT7:1:2101:21567:22331 1:N:0:35
AAAGTCGAGGTGCCTAAAGTGGCAACCCAGACTGGGCAGGCGGTTGGTGGTGTAGAGC
+
BBBBBFBBBBAAGGGGGGGGGGGHHHHGGHHGHHGAGFGEEFGGF0EEEGEEA3D555
@M02034:409:000000000-BFKT7:1:2101:21026:22332 1:N:0:35
AAAGTCGAGGTGCCTAAAGTGGCAACCCAGACTACTAAGAATGTTGGTGGTGTAGAGCTTCCTGTAGCCGCATGGCGTTCGTACTTAAATATGGAACTAACCATTCCAATTTTCGCTGTCTCTTATACACATCTCCGAGCCCACGAGAC
+
AABB>FABBBAAFGGGGGFFFGGFFFGGGHHGGHFDHHHHFGFFGHG2AEAFGHGFHHHHHHHHGHGGHGGEGGHGEGGGGGHHFHGHHHHGHGHGHFHF3AGBGGHHHHHHHHGGGGGHHHGF4GGGFGFHGHHFFCB</CGCBCGGG
@M02034:409:000000000-BFKT7:1:2101:16872:22333 1:N:0:35
AAAGTCGAGGTGCCTAAAGTGGCAACCCAGACTACTAAGCAGGTTGGTGGTGTAGAGCTTCCTGTAGCCGCATGGCGTTCGTACTTAAATATGGAACTAACCATTCCAATTTTCGCTGTCTCTTATACACATCTCCGAGCCCACGAGACA
+
CCCCCFCCCCCCGGGGGGGGGGGHHHHGGHHGHHHHHHHHHHHHHHGEGGGFGHHFHHHHHHHHHHHHHGGGGGHHGGGGGGGHHHHHHHHHHHGHHHGHHHHHHGGHHHHHHHGGGGGGHHHHHHHHGHGHHHHHGCCGCGHGGGGGGF
@M02034:409:000000000-BFKT7:1:2101:11986:22334 1:N:0:35
AAAGTCGAGGTGCCTAAAGTGGCAACCCAGACTAATAATACGGTTGGTGGTGTAGAGCTTCCTGTAGCCGCATGGCGTTCGTACTTAAATATGGAACTAACCATTCCAATTTTCGCTGTCTCTTATACACATCTCCGAGCCCACGAGAC
+
CDDDCFCCCCCBGGGGGGGGGGGHHHHGGHHGH3GHF5FF5FEHGGGGGGGGHHHHGHGHHHHHHHHHHGGCGGHHGGGGGGGHHHHHHHHHHHHHHHHGHHHHHHHHHHHHHHGGGGGHHGHHGHHHGGHHHHHBF?@DD/FCCC@DD
@M02034:409:000000000-BFKT7:1:2101:22294:22336 1:N:0:35
AAAGTCGAGGTGCCTAAAGTGGCAACCCAGACTCCGAAGGATGTTGGTGGTGTAGAGCTTCCTGTAGCCGCATGGCGTTCGTACTTAAATATGGAACTAACCATTCCAATTTTCGCTGTCTCTTATACACATCTCCGAGCCCACGAGAC
+
AAA1ADAADDAAFGGGGGGAGDFFCGHAFHCFHCAE?EEEEGFHHFHGGGEGFFGBDHFH1GFGAAEGGEEEFGHHGEEGEGFCEGGHGHF2FG1DGFGHFHGFHGHFHFHGHHEFGGEGFGHGHFGFFHHHHHGHGGCGGGHGGCCGG
@M02034:409:000000000-BFKT7:1:2101:23916:22342 1:N:0:35
AAAGTCGAGGTGCCTAAAGTGGCAACCCAGACTAGTAATAAGGTTGGTGGTGTAGAGCTTCCTGTAGCCGCATGGCGTTCGTACTTAAATATGGAACTAACCATTCCAATTTTCGCTGTCTCTTATACACATCTCCGAGCCCACGAGAC
+
A?AABFCCCCBCGGGGGGGGGGGHHHHGGHHGHHHHHHHHHHHHGHGGGGEFGHHHHHHHHHHHHHHGHGGGGGHGGEGGFFHHHHHHHHHHHGFHHHGHHHHHHGGHHHHHHHGGGGGFHHHHHHHGDHHHHHHFF@FFCGHGGFGGG
@M02034:409:000000000-BFKT7:1:2101:9432:22354 1:N:0:35
AAAGTCGAGGTGCCTAAAGTGGCAACCCAGACTCATAATCAGGTTGGTGGTGTAGAGCTTCCTGTAGCCGCATGGCGTTCGTACTTAAATATGGAACTAACCATTCCAATTTTCGCTGTCTCTTATACACATCTCCGAGCCCACGAGACA
+
CCCCCFCBCCBBGGGGGGGGGGGHHHHGFHDGHFBFDB555BGGHFEGGGGGF3G5EGGHFGHHFGHGHFG?EFFFGGGGGGHHGHHHHGHBGHFFGHHHGA3BGFHFFGFHGB@EFGGHFBFGBGHHHEHCHFHDG<@CFGHGGFFDF<
@M02034:409:000000000-BFKT7:1:2101:21031:22359 1:N:0:35
AAAGTCGAGGTGCCTAAAGTGGCAACCCAGACTACTAAGAATGTTGGTGGTGTAGAGCTTCCTGTAGCCGCATGGCGTTCGTACTTAAATATGGAACTAACCATTCCAATTTTCGCTGTCTCTTATACACATCTCCGAGCCCACGAGACA
+
BBBBBFBBBBABGGGGGFGFFGGGHHHGGHHGHHHHHHHHHHHHHHHFFGEFGHHHHHGHHGHFHFHHHGGGGFHHGEEFFGFHHHHHEGFHHHGGHHBGHHHHHHFHHHGFHFGGGGGGHHHHGGGHHHDGHHHEGCGGFGHGGGGDGG
@M02034:409:000000000-BFKT7:1:2101:15329:22360 1:N:0:35
AAAGTCGAGGTGCCTAAAGTGGCAACCCAGACTGGGGGTGGGGTTGGTGGTGTAGAGCTTCCTGTAGCCGCATGGCGTTCGTACTTAAATATGGAACTAACCATTCCAATTTTCGCTGTCTCTTATACACATCTCCGAGCCCACGAGACA
+
BBCCAFBCCDABGGGGGGGGFGGHHHHGGHGGHGHHGGEFEGGEGGGFEGEFEHGFFHHHGHHHHGHFFGGGGGHGGEEGGGHHHHGHHHHHHHFHGHHHHHGGHHGGHHHHHHGGGGGHHHHHGHHHHHHHHHHB?AFGGGHGGGGGGG
@M02034:409:000000000-BFKT7:1:2101:4990:22360 1:N:0:35
AAAGTCGAGGTGCCTAAAGTGGCAACCCAGACTACTCCGACTGTTGGTGGTGTAGAGCTTCCTGTAGCCGCATGGCGTTCGTACTTAAATATGGAACTAACCATTCCAATTTTCGCTGTCTCTTATACACATCTCCGAGCCCACGAGAC
+
AAA3>FBBBBAAGGGFCGGGGGEHHHHGGDGGH33DBGG2AEE3FGAEFGEFCGHFHHFHHHHHHGEFHGGGGGHHGGGGGGGHHHBFBG4GFHHHHHFFFHFHFHHHHHHHHEGFGF?BGFFHFGDGFGHFHHFGDCG?FCCFGGGGF
@M02034:409:000000000-BFKT7:1:2101:4031:22373 1:N:0:35
AAAGTCGAGGTGCCTAAAGTGGCAACCCAGACTACGCATACGGTTGGTGGTGTAGAGCTTCCTGTAGCCGCATGGCGTTCGTACTTAAATATGGAACTAACCATTCCAATTTTCGCTGTCTCTTATACACATCTCCGAGCCCACGAGACA
+
ABBBBFBBDBAAGGGGGGGFGGGHHGHGGHGGHGHGGGGGGFG2BEG1FEEFHHHHHHHHGGHHGHHFHEEFGGHHFEGGEGEHHHGHFG@GHHGHHHFHHEFHFHFHGHHHHGGGGGGGHEHHFHFB3FFHHHHHDCCGGEHGGGGFG>
@M02034:409:000000000-BFKT7:1:2101:11881:22383 1:N:0:35
AAAGTCGAGGTGCCTAAAGTGGCAACCCAGACTAAGACGAATGTTGGTGGTGTAGAGCTTCCTGTAGCCGCATGGCGTTCGTACTTAAATATGGAACTAACCATTCCAATTTTCGCTGTCTCTTATACACATCTCCGAGCCCACGAGACA
+
CCCCCFCCCCAAGGGGGGGFGGGHHHHGGHHGHHHHHHGGGHHHHHHFFGFFGHHHHHHHHHHHHHHHHGGGGGHHGFGGGGHHHHHHHHHHHHHHGHHHHHGHGHHHHHHHHHGGGGGGHHHHHHFHGGHHHHEHGCGGGGHGGGGGGF
@M02034:409:000000000-BFKT7:1:2101:23954:22390 1:N:0:35
AAAGTCGAGGTGCCTAAAGTGGCAACCCAGACTTAGGAT
+
BBBBADABBBBBGFGGGGGGGGGHHHHGGHDGH55D3B5
@M02034:409:000000000-BFKT7:1:2101:16232:22393 1:N:0:35
AAAGTCGAGGTGCCTAAAGTGGCAACCCAGACTACTAAGAATGTTGGTGGTGTAGAGCTTCCTGTAGCCGCATGGCGTTCGTACTTAAATATGGAACTAACCATTCCAATTTTCGCTGTCTCTTATACACATCTCCGAGCCCACGAGACA
+
BBBBBFABBBABGGGGGGGFGGGHHHHGGHHGHHHHHHHFHHHHHHHGFGFFGHHGHHHHHHHHHHHHHGGGGGHHGGGGGGHHHHHHHHHHHHDGHHFHGGHGHHGHFHHHHBEDGGGHHHHHHHHHHHHHHHFHGGGGGGHGG@GGGB
@M02034:409:000000000-BFKT7:1:2101:14340:22405 1:N:0:35
AAAGTCGAGGTGCCTAAAGTGGCAACCCAGACTAATCATAATGTTGGTGGTGTAGAGCTTCCTGTAGCCGCATGGCGTTCGTACTTAAATATGGAACTAACCATTCCAATTTTCGCTGTCTCTTATACACATCTCCGAGCCCACGAGACA
+
CCCCBFCCCCCBGGGGGGGGGGGHHHHGGHHFHHHHHHHHHHHGHHFFFGEGFFHFHFHHHHHHHGHFFFGEFGHHGGGGGGFHHGHHHHHHHHGFFHGHHHFGHHHGHHHHHFGGGGFHHHHHFHHHGHHHGHHGFCCGGGGGGGGGGH
@M02034:409:000000000-BFKT7:1:2101:5454:22407 1:N:0:35
AAAGTCGAGGTGCCTAAAGTGGCAACCCAGACTACGTCTAAGGTTGGTGGTGTAGAGCTTCCTGTAGCCGCATGGCGTTCGTACTTAAATATGGAACTAACCATTCCAATTTTCGCTGTCTCTTATACACATCTCCGAGCCCACGAGAC
+
CCCBCFCCCCBCGGGFGGGGGGGHHHHGGHHGHHHGHHHHGHGHGHGGGGEFHHHHHHHHHHHHHHHHHGGGGGHHGEGGGGHHHHFGHHHHHHFGHHGHHHHHHHHHFGHHHHGGGG<GHHHHFHHFDGFFHHHFGFGGGGHGGGGDG
@M02034:409:000000000-BFKT7:1:2101:21223:22407 1:N:0:35
AAAGTCGAGGTGCCTAAAGTGGCAACCCAGACTCAGAGTCAGGTTGGTGGTGTAGAGCTTCCTGTAGCCGCATGGCGTTCGTACTTAAATATGGAACTAACCATTCCAATTTTCGCTGTCTCTTATACACATCTCCGAGCCCACGAGACA
+
CCCCCFCCCCCCGGGGGGGFEGGHHHHGGHHGHHHHHHHHHHHHGGGGFGEFGHHHHHHHHHHHHHHHHGGGGGHHGGGGGGHHHHHHHHHHHHHHHHHHHHHHHHGHHHHHHHGGGGGHGGHHHGHHHHHHHHGHGCGGGGGGGGGGGH
@M02034:409:000000000-BFKT7:1:2101:17006:22409 1:N:0:35
AAAGTCGAGGTGCCTAAAGTGGCAACCCAGACTAAGACTCCGGTTGGTGGTGTAGAGCTTCCTGTAGCCGCATGGCGTTCGTACTTAAATATGGAACTAACCATTCCAATTTTCGCTGTCTCTTATACACATCTCCGAGCCCACGAGACA
+
BBBBBFBBBBBBGGGFGFGGGGGFFHHGGHHGHHHHHHHHHGGGGGGEFGFFHHHFHHHHHHHHHHHGHGGGGGHHGFGGGGGHHHG3DGGHHHGHGHBGHHGGHHHHHHHHHHEGGGGGHFHHHHHHGHHHHHGGGCGGGGGGGGGDA>
@M02034:409:000000000-BFKT7:1:2101:25037:22411 1:N:0:35
AAAGTCGAGGTGCCTAAAGTTCTTGGGGCTGGTGGTGTAGAGCTTCCTGTAGCCGCATGGCGTTCGTACTTAAATATGGAATAA
+
AA1AABAADD1AFGGG1BF3FFDB1FE00AE0BGC?FGFHHHCHFDFHG1DG2GEC/EEHHGFGCEE0GGHHDBGEGHE@BFFG
@M02034:409:000000000-BFKT7:1:2101:22772:22415 1:N:0:35
AAAGTCGAGGTGCCTAAAGTGGCAACCCAGACTGTTCATTCTGTTGGTGGTGTAGAGCTTCCTGTAGCCGCATGGCGTTCGTACTTAAATATGGAACTAACCATTCCAATTTTCGCTGTCTCTTATACACATCTCCGAGCCCACGAGAC
+
AAABBFBBBBBBGGGGGGGGGGGGHHHGGHHGHHHHHHHHHHHHHHHGFEAFFGHHHHGHHHHHGHHGHEFGGGHHGFGGEGHHGHHHHHFHHHFGFHGFHHHHHHGHHHHHHHGGGGEFHFFHHHFHHHGHHHHBF/CGGGHGGGG?C
@M02034:409:000000000-BFKT7:1:2101:10096:22415 1:N:0:35
AAAGTCGAGGTGCCTAAAGTGGCAACCCAGACTTTTCTTGATGTTGGTGGTGTAGAGCTTCCTGTAGCCGCATGGCGTTCGTACTTAAATATGGAACTAACCATTCCAATTTTCGCTGTCTCTTATACACATCTCCGAGCCCACGAGACA
+
BCCCCFCCCCBBGGGGGGGGGGGHHHHGGHHGHHHHHHHHHHHHHHHEFGEFGHHHHHHHHHHHHHHHHGFGGGHHGEGGGGHHHHHGGHHHHHHHHHHFGHHHGHGHHHHHHHGGGGGHHGHHHHHHGFHHFHHHGGC@FGHGCDGGGG
@M02034:409:000000000-BFKT7:1:2101:10075:22416 1:N:0:35
AAAGTCGAGGTGCCTAAAGTGGCAACCCAGACTTTTCATGATGTTGGTGGTGTAGAGCTTCCTGTAGCCGCATGGCGTTCGTACTTAAATATGGAACTAACCATTCCAATTTTCGCTGTCTCTTATACACATCTCCGAGCCCACGAGA
+
>3AA3DAADA24FGGFCFBFBFFGHFFEFDDFC555A5D55DFA5DGEAEEA13DFGFHEGF5ABDF5AAEAE11?EGEG1?B?GHHHHHHGHHF3EHDCG1BBFFFG4BDGFFEGEFAGFFGGFHE?4FFGHHHD/</><FHEC/<<
@M02034:409:000000000-BFKT7:1:2101:17056:22417 1:N:0:35
AAAGTCGAGGTGCCTAAAGTGGCAACCCAGACTAAGACGAATGTTGGTGGTGTAGAGCTTCCTGTAGCCGCATGGCGTTCGTACTTAAATATGGAACTAACCATTCCAATTTTCGCTGTCTCTTATACACACTCCGAGCCCACGAGAC
+
CCCCAFCBCBBBGGGGGGGFGGGHHHHGGHHGHHHFDHGE2BGGHHHFGGGFHHHHHHHHHHHHHHGHHGGGGGHHGGGGGGHHHHHGHHHHHHHHHHGHHHHHHHGHGHHHHHGGGGGHHHHHGHGHFHHC2?FDFGGGGHGGGGFD
@M02034:409:000000000-BFKT7:1:2101:7035:22419 1:N:0:35
AAAGTCGAGGTGCCTAAAGTGGCAACCCAGACTCCTGCGACTGTTGGTGGTGTAGAGCTTCCTGTAGCCGCATGGCGTTCGTACTTAAATATGGAACTAACCATTCCAATTTTCGCTGTCTCTTATACACATCTCCGAGCCCACGAGACA
+
ABBBAFCCCCBBCGGGGGGGGGGHFFGGGHHGHHGHHHGGGGGHGHHEFGEFGFHGHHGHHHHFGGHGFFGGGGHHGGGGGFHHHHHFHHHHHFFGFHGFHGGHHHFFHHHHHHGGFEFFHHHHHHHHHHHHHHFGGCGGGGHGGGGGGC
@M02034:409:000000000-BFKT7:1:2101:25012:22426 1:N:0:35
AAAGTCGAGGTGCCTAAAGTGGCAACCCAGACTAAGAATGATGTTGGTGGTGTAGAGCTTCCTGTAGCCGCATGGCGTTCGTACTTAAATATGGAACTAACCATTCCAATTTTCGCTGTCTCTTATACACATCTCC
+
A?AA3DAAD?A?FGGGG44BFFGHHHHEFHHGHHHHHHGB3DFF5F2BAAEFHFGFDGHGGHGGAFGDGEECG?BFEFEG1EEHFGHHHHHHHHBBFGE3E13FHFB4GGHHFGEDGAEFGFHHFFEFBFFGFG1B
@M02034:409:000000000-BFKT7:1:2101:9509:22429 1:N:0:35
AAAGTCGAGGTGCCTAAAGTGGCAACCCAGACTAATCCTACGGTTGGTGGTGTAGAGCTTCCTGTAGCCGCATGGCGTTCGTACTTAAATATGGAACTAACCATTCCAATTTTCGCTGTCTCTTATAC
+
AABB3DAAAD24FGFGFFG6GCGHHHHGEHCFHGFHFHFFG?A2FAFEFEABBDH5DA3BBGHH5D5D3E?@EEFEEB>FEGH1FFHHHFBBBBDE3F3B?0?FGEB4DD3FF4><<?EFH4FF1GHB
@M02034:409:000000000-BFKT7:1:2101:25331:22430 1:N:0:35
AAAGTCGAGGTGCCTAAAGTGGCAACCCAGACTCATTCGCATGTTGGTGGTGTAGAGCTTCCTGTAGCCGCATGGCGTTCGTACTTAAATATGGAACTAACCATTCCAATTTTCGCTGTCTCTTATACACATCTCCGAGCCCACGAGACA
+
BBBBBFBBBBBBGGGGG4GBGGGHHHHGGHHGGFHHHHHGGGGHFGHFFDEFHFGGEFGGDAGGGHHFGEFEEEHFEEEFEEGHHHHGGHGHGFBFGHHHHHBGHDFFHGHHHFGFGGGFHHHHHHGGFGHFHGGFBBD?FFHEGC?AGF
@M02034:409:000000000-BFKT7:1:2101:21121:22431 1:N:0:35
AAAGTCGAGGTGCCTAAAGTGGCAACCCAGACTAATAAGCAGGTTGGTGGTGTAGAGCTTCCTGTAGCCGCATGGCGTTCGTACTTAAATATGGAACTAACCATTCCAATTTTCGCTGTCTCTTATACACATCTCCGAGCCCACGAGACA
+
CCCCCFCCCCBBGGGGGGGGGGGHHHHGGHHGHHHHHHHHHHHGGHGGGGFFHHHHHHHHHHHHHHHHHGGGGGHHGGGGGGHGHHEGHHHHHHFGHGGGHHHHHHGHFGGHHHGGGDGHHHHHHHDHHHHHHHHHGCGGGGFGGGGGF?
@M02034:409:000000000-BFKT7:1:2101:17753:22436 1:N:0:35
AAAGTCGAGGTGCCTAAAGTGGCAACCCAGACTGGTCAGAAGGTTGGTGGTGTAGAGCTTCCTGTAGCCGCATGGCGTTCGTACTTAAATATGGAACTAACCATTCCAATTTTCGCTGTCTCTTATACACATCTCCGAGCCCACGAGACA
+
AABBAFBB@DBBGFFGCGGGGGGHHGHGGHHGHHHHHHHHBGH3FCEACFECBDGGGGHHHHHHHFFEFEGGGECFEGCFFEHEGFGFBHBDFH33BFD3C03FB?FFGHHHEEEGGGEFGFHGGHHBG2FFHHHHCCFF/FGFC@DGGF
@M02034:409:000000000-BFKT7:1:2101:10072:22440 1:N:0:35
AAAGTCGAGGTGCCTAAAGTGGCAACCCAGACTAATAATCAGGTTGGTGGTGTAGAGCTTCCTGTAGCCGCATGGCGTTCGTACTTAAATATGGAACTAACCATTCCAATTTTCGCTGTCTCTTATACACATCTCCGAGCCCACGAGACA
+
BBBABFBBBBABGGGGGGGGGGGGHHHGGGDGHHHHHHHHHHHHHHGFGGEFHFHGHHHHHGHHHHHHHGGGGFHHGGGGGEFHHHHHHHHHHHEHHHEHHHGHHHHHHHHHHEGGGGFHHHHHGHHFFHHHHHHGGBDFGGHGGGGGGF
@M02034:409:000000000-BFKT7:1:2101:15883:22440 1:N:0:35
AAAGTCGAGGTGCCTAAAGTGGCAACCCAGACTGCTAATACGGTTGGTGGTGTAGAGCTTCCTGTAGCCGCATGGCGTTCGTACTTAAATATGGAACTAACCATTCCAATTTTCGCTGTCTCTTATACACATCTCCGAGCCCACGAGACA
+
AAA>AFABBBAABGGGGGGFGEFCAGGGFHHGHHHHHHHGHHFGFEEGG?ABBEFDGFHHHCHGGFHDEEEEGEHHGEFGEE2GGHHFGHHHHHGFFH3FGHHHHHHGFGHHHGGGGD?FEHGHFFHGHBFFHHHF?@CCGGHGGGG?A?
@M02034:409:000000000-BFKT7:1:2101:9335:22446 1:N:0:35
AAAGTCGAGGTGCCTAAAGTGGCAACCCAGACTGAGGCGGGTGTTGGGGGGG
+
BACBAFBBCCBBGGGGGGGGGGGHHHHGGHHGHHHHGGGGG0E0?EG0>E/;
@M02034:409:000000000-BFKT7:1:2101:10456:22447 1:N:0:35
AAAGTCGAGGTGCCTAAAGTGGCAACCCAGACTAAGAATAATGTTGGTGGTGTAGAGCTTCCTGTAGCCGCATGGCGTTCGTACTTAAATATGGAACTAACCATTCCAATTTTCGCTGTCTCTTATACACATCTCCGAGCCCACGAGACA
+
BBBCBFCBBCCCGGGGGGGGGGGHHHHGGHHGHHHHHHHHHHHHHHHEFEEFGHHHHFHHHHHHHHHGHGGGGGHHGGGGGGHHHHHHHHHHHHHHHHGFGHGHHHHHHHHHHHGGGGGGHGHHHHHHGHHHHHHHGCGGGGHGGGGGGF
@M02034:409:000000000-BFKT7:1:2101:8543:22452 1:N:0:35
AAAGTCGAGGTGCCTAAAGTGGCAACCCAGACTCAGTGTAGTGTTGGTGGTGTAGAGCTTCCTGTAGCCGCATGGCGTTCGTACTTAAATATGGAACTAACCATTCCAATTTTCGCTGTCTCTTATACACATCTCCGAGCCCACGAGACA
+
CCCCCFBCCCAAGGGGGGGGGGGHHHHGGHHGHHHHGGGHHHHHHHHEFGEFGFHGHHFHHHHHHHHGHGGGGGHHFEGGGEGEHHGGHGGHHFEGGHGHHHHHHHHHHHFHGGEGGGEHGHHHGFHGGGHHHHHFF?CFGGHGGCGGGG
@M02034:409:000000000-BFKT7:1:2101:12444:22453 1:N:0:35
AAAGTCGAGGTGCCTAAAGTGGCAACCCAGACTAAGGATAAGGTTGGTGGTGTAGAGCTTCCTGTAGCCGCATGGCGTTCGTACTTAAATATGGAACTAACCATTCCAATTTTCGCTGTCTCTTATACACATCTCCGAGCCCACGAGACA
+
BBABAFBBBBABGGGFGFGBGFFHFHHGGHHGHHHGHFHHHHHGGFGAFEEFGHFGHHHHHHGHGHHHHGGGFGHGGEFGGEHHHHHDGHGHHHDHHHHGHHEGHHHEHHHHHHGGGGEHGHGHHHHHGHHEGHHHGCGGGGEGGFGGGC
@M02034:409:000000000-BFKT7:1:2101:21311:22454 1:N:0:35
AAAGTCGAGGTGCCTAAAGTGGCAACCCAGACTAAGGGGGGGGTTGGTGGTGTAGAGCTTCCTGTAGCCGCATGGCGTTCGTACTTAAATATGGAACTAACCATTCCAATTTTCGCTGTCTCTTATACACATCTCCGAGCCCACGAGACA
+
BCCCAFBABBCCGGGGGGFBGGGHHHHGGHHGHHHHHHGGGGFDFFFAAFAEEFFFFFFFFFFFFFFFFFFFFFFFFAFFFFFFFFFFFFFFFFFFFFFFFFFFFFFFFFFFFFFFFFFFFFFFFFFFFFFFFFFFD>AFFFFFFFFFFB
@M02034:409:000000000-BFKT7:1:2101:18811:22456 1:N:0:35
AAAGTCGAGTGCCTAAAGTGGCAACCCAGACTCAGAGGCAGGTTGGTGGTGTAGAGCTTCCTGTAGCCGCATGGCGTTCGTACTTAAATATGGAACTAACCATTCCAATTTTCGCTGTCTCTTATACACATCTCCGAGCCCACGAGACAG
+
A@AABFAABFAFGFGGGGFGGGHHGFGFFHGGFHGFHGGG?CFGHABFE1BFHGFHEGF5FBGFGHHFEEGFGHBEBEFEEGEGDFGGHHGHH3GHHF3GHG??FHHHHHHHFEEEGEGFHHFFHFGGHFHGHGFDCGGGGEFGGGGGHB
@M02034:409:000000000-BFKT7:1:2101:19395:22457 1:N:0:35
AAAGTCGAGGTGCCTAAAGTGGCAACCCAGACTCAGAATACTGTTGGTGGTGTAGAGCTTCCTGTAGCCGCATGGCGTTCGTACTTAAATATGGAACTAACCATTCCAATTTTCGCTGTCTCTTATACACATCTCCGAGCCCACGAGACA
+
BCCCAFBBCDBBGGGGFGGGGGGHHHHGGHHGHHHHHHHHHHHGHHHEFGFGHHHHHGHHHHHHHHHHHGGEGGHHGGGGGGHHHHHHHHHHHHHGHHFFFGHGHHFHHHHHHHGGGGGGHHHHHHGHFHHHHHGFDCGGGGHGGGGGGF
@M02034:409:000000000-BFKT7:1:2101:21606:22458 1:N:0:35
AAAGTCGAGGTGCCTAAAGTGGCAACCCAGACTCATACGCAGGTTGGTGGTGTAGAGCTTCCTGTAGCCGCATGGCGTTCGTACTTAAATATGGAACTAACCATTCCAATTTTCGCTGTCTCTTATACACATCTCCGAGCCCACGAGACA
+
ABBC>FBABDBBGGGGGGGGGGGHFGGGGHHGHHHHHHHGFGGHHHGEFGEFGHHHHHHHHHHHHHHGHGGGGGHHGGGGGGHHHHHHHHHHHHHGGGHFHHGGHGFHFHGHHHGGGGGHHGHHHHGHHHHHHHFGGFCGDGHGGGGGGF
@M02034:409:000000000-BFKT7:1:2101:21926:22459 1:N:0:35
AAAGTCGAGGTGCCTAAAGTGGCAACCCAGACTGAGAGTTCGGTTGGTGGTGTAGAGCTTCCTGTAGCCGCATGGCGTTCGTACTTAAATATGGAACTAACCATTCCAATTTTCGCTGTCTCTTATACACATCTCCGAGCCCACGAGACA
+
ABACAFAABCCBGGGGGGGGGGGHHHHGGHHGHHFGFHHCGGGGGGGAAEEFFFGBFFGHDHGHGFHGGEGEFFH1E1>?EEFGHHHGHHHHH33?BGFFB03FFEFFHHHHHGFGGGEGFHGFFHBFFFHHHFFFGCGGGGCFGDGFDF
@M02034:409:000000000-BFKT7:1:2101:9347:22460 1:N:0:35
AAAGTCGAGGTGCCTAAAGTGGCAACCCAGACTGAGGCGGGTGTTTGTGGGG
+
BBCCCFCBCCBBGGGGFGFFGGGHHHHGGHHGHHGGGGGGGAEEE2FB?E1>
@M02034:409:000000000-BFKT7:1:2101:20063:22463 1:N:0:35
AAAGTCGAGGTGCCTAAAGTGGCAACCCAGACTCAGACTCCGGTTGGTGGTGTAGAGCTTCCTGTAGCCGCATGGCGTTCGTACTTAACTATGGAACTAACCATTCCAATTTTCGCTGTCTCTTATACACATCTCCGAGCCCCC
+
BBBBBFAADBBBGFF5F446BGFHHHHGGFDFHHAG3BBEGEGGDECEFEEAGFHHHGHHHHHHFFFGFGGGGAFFGGEGGGGHHGHG3BGFHHHGFGHHFHEGFHEGHGHHHHGCEEFEHDGHGGGHGFF1CGFGAC?CGC/>
@M02034:409:000000000-BFKT7:1:2101:13935:22471 1:N:0:35
AAAGTCGAGGTGCCTAAAGTGGCAACCCAGACTCCGAATCAGGTTGGTGGTGTAGAGCTTCCTGTAGCCGCATGGCGTTCGTACTTAAATATGGAACTAACCATTCCAATTTTCGCTGTCTCTTATACACATCTCCGAGCCCACGAGACA
+
CBCCCFCCCCCBGGGGGGGGGGGHHHHGGHHGHGCEAEF?HHHHH2AF11EFA3F555BF5GEDF5D5AAE0EE?1/>>FA>2?1BG33@GFE333BCGHB03B?4F44DDHB4<EE?/B4BDB3B3BD?B2F3GDG/@CCFHGGCG/??
@M02034:409:000000000-BFKT7:1:2101:8800:22477 1:N:0:35
AAAGTCGAGGTGCCTAAAGTGGCAACCCAGACTGGTGTTGGGGTTGGTGGTGTAGAGCTTCCTGTAGCCGCATGGCGTTCGTACTTAAATATGGAACTAACCATTCCAATTTTCGCTGTCTCTTATACACATCTCCGAGCCCACGAGACA
+
BBCCCFCCCCBBGGGGGGGGGGGHHHHGGHHGHHHGHGEHHGGEGGGEFGFFGFHGHHHHHHHGGFHBGEGEGGHHFEGGGGHHHHHGHHHHGHFFGGHEGGEGHHHGHGHHHHGGGGFHHHFHFHFHGFHHHHFGGCGGGGHGGGGGGH
@M02034:409:000000000-BFKT7:1:2101:5757:22477 1:N:0:35
AAAGTCGAGGTGCCTAAAGTGGCAACCCAGACTAAGACTAGTGTTGGGGGTGTAGAGC
+
CCCCCFCBCDBCGGGGGGGGGGGHHHHGGHHGHHEC3DGE3DGG5FGE?0E?03D555
@M02034:409:000000000-BFKT7:1:2101:8950:22478 1:N:0:35
AAAGTCGAGGTGCCTAAAGTGGCAACCCAGACTAATAATCAGGTTGGTGGTGTAGAGCTTCCTGTAGCCGCATGGCGTTCGTACTTAAATATGGAACTAACCATTCCAATTTTCGCTGTCTCTTATACACATCTCCGAGCCCACGAGACA
+
CCCCCFABCCCCGGGGGGGFGGGHHHHGGHHGHHHHHHHHGHHHHHGFFGEFFGGEGFHHFH5FGFHFHGGEGGHFGEEFEFHHHHHHHHHHHHEFHHHFBFDFHHHHHHHHHFGGGGFHHHHHFHHHFHHHHHHBGDCGGGHGGGGGGG
@M02034:409:000000000-BFKT7:1:2101:8932:22479 1:N:0:35
AAAGTCGAGGTGCCTAAAGTGGCAACCCAGACTAATAATCAGGTTGGTGGTGTAGAGCTTCCTGTAGCCGCATGGCGTTCGTACTTAAATATGGAACTAACCATTCCAATTTTCGCTGTCTCTTATACACATCTCCGAGCCCACGAGACA
+
>3AB>BA>DDAAGGFGFGGFGGFHHHHGGHHGHHHHHFHGGGHD3BEAAEBFAFFDEFGGFH5BBDFDBEE@GGHAEEEGGGHHFGGHHHHGFHFBBFBFF03FE44GHHHGHBE?FGGDGBFGGHGB?GHHCGFGFC?/BFHGC/<?AF
@M02034:409:000000000-BFKT7:1:2101:27284:22480 1:N:0:35
AAAGTCGAGGTGCCTAAAGTGGCAACCCAGACTCAGGCGCCTGTT
+
>>>>>BAAD@>1BBGGGGGFB1ECAFG?G00CGGG1GGCC/E/1A
@M02034:409:000000000-BFKT7:1:2101:20063:22480 1:N:0:35
AAAGTCGAGGTGCCTAAAGTGGCAACCCAGACTCAGACTCCGGTTGGTGGTGTAGAGCTTCCTGTAGCCGCATGGCGTTCGTACTTAAATATGGAACTAACCATTCCAATTTTCGCTGTCTCTTATACACATCTCCGAGCCCACGAGACA
+
B@BBBFBBBBAAGGGGGGGFGGGGHHHGGHHGHHHHHHHHHGGGGGGGGGGFFFHHHGHHHGHHHFHHHGGEGFHHGFGEEEGHHHFHHHHHHHGHHHFGHHHHGHHHHHHHHGGGGGEFHGHHHHHHHHHHHHHHGGGGGGHGGGCADG
@M02034:409:000000000-BFKT7:1:2101:13262:22483 1:N:0:35
AAAGTCGAGGTGCCTAAAGTGGCAACCCAGACTAGGCCTGGGGTTGGTGGTGTAGAGCTTCCTGTAGCCGCATGGCGTTCGTACTTAAATATGGAACTAACCATTCCAATTTTCGCTGTCTCTTATACACATCTCCGAGCCCACGAGACA
+
BBBBBFBBBBAAGGGFGGGGGGGGHHHGGHHGHHHHHHHGHGGEEGGGFDEFGGHFHHHHHHHHHHHGHGGGFFHHGGGGGGHHHHDFGHGHGHDGFG3BGHFHGFHHGHHHHHGGGGGHHGHHHHFGDCHHHHHFGGCGGGHFFGGGCG
@M02034:409:000000000-BFKT7:1:2101:18654:22484 1:N:0:35
AAAGTCGAGGTGCCTAAAGTGGCAACCCAGACTAAGGGGCAGGGTGGT
+
BBCABFCCCCBBGGGGGGGGGGGHHHHGGHD23AB3F22A2A22FF0A
@M02034:409:000000000-BFKT7:1:2101:9343:22487 1:N:0:35
AAAGTCGAGGTGCCTAAAGTGGCAACCCAGACTCCGAATAAGGTTGGTGGTGTAGAGCTTCCTGTAGCCGCATGGCGTTCGTACTTAAATATGGAACTAACCATTCCAATTTTCGCTGTCTCTTATACACATCTCCGAGCCCACGAGACA
+
ABBBAFBBBBAAFGGFGGGAGGGHFHHGGHHGHGHGGGGGHHH5FGG1BEEFADGFFHGHHHHHHHGHHGGGEFHFFGGEEEGHHH4EFF4FGHGFFHFGHFFFHFFFHHGHHHEFGGGHHHFHFGDGGCHHHHGGD@GGGEGGCCDADF
@M02034:409:000000000-BFKT7:1:2101:9526:22487 1:N:0:35
AAAGTCGAGGTGCCTAAAGTGGCAACCCAGACTAAGAATCAGGTTGGTGGTGTAGAGCTTCCTGTAGCCGCATGGCGTTCGTACTTAAATATGGAACTAACCATTCCAATTTTCGCTGTCTCTTATACACATCTCCGAGCCCACGAGACA
+
BBBBAF@BBBBBFGGGGFGGGGGHHHHGGHHGHHHHHHHHHHHHHFFEFGAFFGHHHHHHHHHHHHHHHGGGGGHHGGGGGGHHHHHGFFGHHFFHHGHHHHHHHHGHHHHHHHGGGGGHHHHHFHHHFFHHHHGHGGGGGGHGGGGGGB
@M02034:409:000000000-BFKT7:1:2101:10827:22490 1:N:0:35
AAAGTCGAGGTGCCTAAAGTGGCAACCCAGACTAAGAATAATGTTGGTGGTGTAGAGCTTCCTGTAGCCGCATGGCGTTCGTACTTAAATATGGAACTAACCATTCCAATTTTCGCTGTCTCTTATACACATCTCCGAGCCCACGAGACA
+
AAABBFBBCCBBGGGGGGGGGGGHHHHGGHHGHHHHHHHHHHHHHHHEFGEFGHHGHHHHHHHHGGHGHGGGGGHHGGGGGGHHHHHHHHHHHHFFHHHHHHGHHHGGHHHHHHGGGGGHGHHHGHHHGHHHHHGHF@GGGGHGGGGGGC
@M02034:409:000000000-BFKT7:1:2101:4883:22498 1:N:0:35
AAAGTCGAGGTGCCTAAAGTGGCAACCCAGACTCAGACGCCTGTTGGTGGTGTAGAGCTTCCTGTAGCCGCAT
+
3AAAADA@D>>AGFG5FDG6BD2BAA4A2AA2BFFBFAAAAB2FGHGAFABFG3A5GB3F5FDFGBFAFEEEA
@M02034:409:000000000-BFKT7:1:2101:4902:22498 1:N:0:35
AAAGTCGAGGTGCCTAAAGTGGCAACCCAGACTCAGACGCCTGTTGGTGGTGTAGAGCTTCCTGTAGCCGCATGGCGTTCGTACTTAAATATGGAACTAACCATTCCAATTTTCGCTGTCTCTTATACACATCTCCGAGCCCACGAGACA
+
CBBBBFBBCCCCGGGGGGGGGGGHHHHGGHHGHHHHHGCGGHHHHHHGFFEFHHHHHHHHHHHHHHHHHGGGGGHHGEGGGGGHHHHHFHHHHHHHHGHHHHGHHHHHHHHHHHGGGGGHHHHHHHHGFHHHHHHHFGGGGGHGGGGGG?
@M02034:409:000000000-BFKT7:1:2101:17766:22499 1:N:0:35
AAAGTCGAGGTGCCTAAAGTGGCAACCCAGACTATGATGCAGGTTGGTGGTGTAGAGCTTCCTGTAGCCGCATGGCGTTCGTACTTAAATATGGAACTAACCATTCCAATTTTCGCTGTCTCTTATACACATCTCCGAGCCCACGAGAC
+
AAAABFBBBBBAFGGGGGFGGGGHHHHGGHHGHHHHHHHHHHHGFGGGFGABFGHGHHHHHHHGHHHHHGGGGGHHGGGGEGGHHHBF3GFHHFDGHHBFGHHFHHHHHHHHHH@GGGGGGHHHHHHGFF2FHHHDGDGGCEEGCGGGG
@M02034:409:000000000-BFKT7:1:2101:9142:22512 1:N:0:35
AAAGTCGAGGTGCCTAAAGTGGCAACCCAGACTCCTCAGGCGGTTGGTGGTGTAGAGCTTCCTGTAGCCGCATGGCGTTCGTACTTAAATATGGAACTAACCATTCCAATTTTCGCTGTCTCTTATACACATCTCCG
+
AAAA>DA3D@AAFGGBBFFEFGFFFFFEFDFFEH3GHFGBBEFAAAEEFFAAAAGBBB3FECHH5DFBB?>EA?1?>E>FE12F?EGF3GHGD3BF3B?3?FHFGB?FHGFHHB>EDDGDGBGH2FGGDFDCF222C
@M02034:409:000000000-BFKT7:1:2101:9161:22520 1:N:0:35
AAAGTCGAGGTGCCTAAAGTGGCAACCCAGACTCCTCAGGCGGTTGGTGGTGTAGAGCTTCCTGTAGCCGCATGGCGTTCG
+
CCCBAFABCBBCGGGGGGGGGGGHHHHGGHHGHFCG2F3G3E2EFGEAA1EA13D555A35FFD@5E5BEE/EE11>>>F?
@M02034:409:000000000-BFKT7:1:2101:15334:22520 1:N:0:35
AAAGTCGAGGTGCCTAAAGTGGCAACCCAGACTGAGAATAAGGTTGGTGGTGTAGAGCTTCCTGTAGCCGCATGGCGTTCGTACTTAAATATGGAACTAACCATTCCAATTTTCGCTGTCTCTTATACACATCTCCGAGCCCACGAGACA
+
CCCCCFCCCCCDGGGGGGGGGGGHHHHGGHHGHHHHHHHGHHHHHHGEFEEFGGGGHHHHHHHHHHHHHGGGGGHHGGGGGGHHHHFGHHGHHHHHHHHHHHHHHHHHHGHHHFFGGGGGHHHHHHHHHHHHHHHFGGGGGGHGGGGGGF
@M02034:409:000000000-BFKT7:1:2101:12000:22521 1:N:0:35
AAAGTCGAGGTGCCTAAAGTGGCAACCCAGACTAATAATAAGGTTGGTGGTGTAGAGCTTCCTGTAGCCGCATGGCGTTCGTACTTAAATATGGAACTAACCATTCCAATTTTCGCTGTCTCTTATACACATCTCCGAGCCCACGAGACA
+
CCCCCFCCCCCCGGGGGGGGGGGHHHHGGHHGHHHHHHHHHHHHHHGEFGEFGHHHHHHHHHHHHHHHHGGGGGHHFEGGEFHHHHHFHHHHHHHHGHHGHHHHHHGHHHHHHHGGGGGHHGHGHHFHFHHHHHGHGGGCGGHGGGGGGF
@M02034:409:000000000-BFKT7:1:2101:7563:22534 1:N:0:35
AAAGTCGAGGTGCCTAAAGTGGCAACCCAGACTAATGAGAAGGTTGGTGGTGTAGAGCTTCCTGTAGCCGCATGGCGTTC
+
CCCCCFCCCCBBGGGGGGGGGFGHHHHGGHGGHBBF55F5DE2BFG22A2EF13D5B53ABBGHF555BAE0BEE1>>>?
@M02034:409:000000000-BFKT7:1:2101:23094:22539 1:N:0:35
AAAGTCGAGGTGCCTAAAGTGGCAACCCAGACTATGAAGGCTGTTGGTGGTGTAGAGCTTCCTGTAGCCGCATGGCGTTCGTACTTAAATATGGAACTAACCATTCCAATTTTCGCTGTCTCTTATACACATCTCCGAGCCCACGAGAC
+
AB?ABFBAA@AA4FGFFGGGGFCCGHHAA2CFGDGFHHGHFGFEAAGGFD1BAGGDGHHHFCGFHHHFHEEGGGHHGFGAEEHHHHHHBGBEEG3BGG3FGHHGFGHHBFGHHHGGGGFEGFHHHH??2F1GHFFBD@C?DAFFCGG/<
@M02034:409:000000000-BFKT7:1:2101:23857:22541 1:N:0:35
AAAGTCGAGGTGCCTAAAGTGGCAACCCAGACTCATAAGACTGTTG
+
BBBBBFB@?D2AGGGGGGGGGGGHHHHGGGHGH33DA555BB3AAF
@M02034:409:000000000-BFKT7:1:2101:6998:22543 1:N:0:35
AAAGTCGAGGTGCCTAAAGTGGCAACCCAGACTTGGGGGGGTGTTGGTGGTGTAGAGCTT
+
11AA>FA?AAAAGGFGFGBB1EFHHCHGGHGAFGFGCEE@C;@AAGA9.9:A.9C;B909
@M02034:409:000000000-BFKT7:1:2101:10315:22550 1:N:0:35
AAAGTCGAGGTGCCTAAAGTGGCAACCCAGACTTCGTCGGGGGTTGGTGGTGTAGAGCTTCCTGTAGCCGCATGGCGTTCGTACTTAAATATGGAACTAACCATTCCAATTTTCGCTGTCTCTTATACACATCTCCGAGCCCACGAGACA
+
BBBBBFBBBBBBGGGGGGGFGGGFHHHGGHHGHHHGHGGGGGGGGGGEFGBFGFHGHGHHHHHHHHHHHGFGGGHHGFGGFFGHHHHGHHHHHHGHFHHGEHHHHHHHHHGHHHGGGGGHHHHHHHHHGHHHHHHFFCGGGGHGG@DGGH
@M02034:409:000000000-BFKT7:1:2101:18580:22555 1:N:0:35
AAAGTCGAGGTGCCTAAAGTGGCAACCCAGACTATGGCTGGTGTTG
+
AAABBFAABBBBGGGGGBGFGGGHHHHGGHHGH35FGAGGGGHHEH
@M02034:409:000000000-BFKT7:1:2101:27099:22558 1:N:0:35
AAAGTCGAGGTGCCTAAAGTGGCAACCCAGACTGGGTCGAATGTTGGTGGTGTAGAGCTTCCTGTAGCCGCATGGCGTTCGTACTTAAATATGGAACTAACCATTCCAATTTTCGCTGTCTCTTATACACATCTCCGAGCCCACGAGACA
+
AAACBFCBCCCCGGGGGGGGGGGHHHHGGHHGHGHHFCEGFHHEGHH1AEEFGHHHFGHHHHHHHHGFEFFEGGHAEFGGFGHHHHDGHHHHHHEFHGGGHGFGHGHGFHHHHGFGGGGHHHHHHHFHFGHHHHGGD@CDG/CG?D@?AC
@M02034:409:000000000-BFKT7:1:2101:23004:22560 1:N:0:35
AAAGTCGAGGTGCCTAAAGTGGCAACCCAGACTCAGAAGATTGTTGGTGGTGTAGAGCTTCCTGTAGCCGCATGGCGTTCGTACTTAAATATGGAACTAACCATTCCAATTTTCGCTGTCTCTTATACACATCTCCGAGCCCACGAGACA
+
CCCCCFCCCCABGGGGGGGGGGGHHHHGGHHGHHHHHHHGHHHHHHHGFGEFGHHHHHHHHHHHHHHHHGGGGGHHGGGGGGHHHHFHHHHHHHDFGHHHHHGHHHGHHHHHHHGGGGGHHHHHHHHHGHHHHHGHGGGGGGHGGGGGGG
@M02034:409:000000000-BFKT7:1:2101:10991:22564 1:N:0:35
AAAGTCGAGGTGCCTAAAGTGGCAACCCAGACTAATCATAAGGTTGGTGGTGTAGAGCTTCCTGTAGCCGCATGGCGTTCGTACTTAAATATGGAACTAACCATTCCAATTTTCGCTGTCTCTTATACACATCTCCGAGCCCACGAGAC
+
CCDCBFCCCCAAGGGGGGGGGGGHHHGGGHHGHHHHHHHHHHHHHHGGGGGFHHHHHHHHHHHHHHHHHGGGGGHHGGGGGFHHHHHHHHHHHHFHHHHHHHHHHHGHHHHHGHGGGGGHHHHHHHHHGHHHHHHGDGGCGGHGGGGGG
@M02034:409:000000000-BFKT7:1:2101:5338:22569 1:N:0:35
AAAGTCGAGGTGCCTAAAGTGGCAACCCAGACTACTGATACGGTTGGTGGTGTAGAGCTTCCTGTAGCCGCATGGCGTTCGTACTTAAATATGGAACTAACCATTCCAATTTTCGCTGTCTCTTATACACATCTCCGAGCCCACGAGAC
+
CCCCCFCCCCCCGGGGGGGGGGGHHGHGGHHGHFHHF5FE5FEGFGGGFGEFHHHHHHHHHHHHHHHHHGGGGGHHGGGGGGHHHHHHFHHHHHHHHHGHGHGHHHFHFGHHHHGGGGDFHHHHGHFHFHHHHHHFDCGGGGHGGGGGG
@M02034:409:000000000-BFKT7:1:2101:24385:22572 1:N:0:35
AAAGTCGAGGTGCCTAAAGTGGCAACCCAGACTCATCATTCTGTTGGTGGTGTAGAGCTTCCTGTAGCCGCATGGCGTTCGTACTTAAATATGGAACTAACCATTCCAATTTTCGCTGTCTCTTATACACATCTCCGAGCCCACGAGAC
+
AABBABAAB>AAFGGGGGGGGGGHGHHGGHHGHHHHCGH55FGGBGHDC?ECABFF5BBFBGFHHHHGFGEEEDB1>>EGDEGHHFDGFGGFF@33FCGHBE3FGBFFGGHHHFCGGGFGFHHHGHGHGFFHHHGHGC/@CEGF?C/CD
@M02034:409:000000000-BFKT7:1:2101:19947:22578 1:N:0:35
AAAGTCGAGGTGCCTAAAGTGGCAACCCAGACTGAGA
+
CCCCCFCCCCCCGGGGGGGGGGGHHHHGGHHGH33F5
@M02034:409:000000000-BFKT7:1:2101:22263:22583 1:N:0:35
AAAGTCGAGGTGCCTAAAGTGGCAACCCAGACTAAGAATAATGTTGGTGGTGTAGAGCTTCCTGTAGCCGCATGGCGTTCGTACTTAAATATGGAACTAACCATTCCAATTTTCGCTGTCTCTTATACACATCTCCGAGCCCACGAGACA
+
AAAAAFAADDAACFFGG1FGGGGGHGHGGHHGHGHHFHHHHGFGGHHGEEEFGFHFHHHHFHHFGFHGFFGCEGH0EEEFEEBEGHGHHHFHHHDBGG@EGFFGGDFGHHHHHGEGGGEGHHHHGHGGDFHHHGHFACGGCFFFGBCFG<
@M02034:409:000000000-BFKT7:1:2101:19931:22584 1:N:0:35
AAAGTCGAGGTGCCTAAAGTGGCAACCCAGACTCAG
+
AAAB>DBABBAAGGGGGGFBGGGGHHHGGGHGH3BF
@M02034:409:000000000-BFKT7:1:2101:19782:22585 1:N:0:35
AAAGTCGAGGTGCCTAAAGTGGCAACCCAGACTGGGAAGGAGGTTGGTGGTGTAGAGCTTCCTGTAGCCGCATGGCGTTCGTACTTAAATATGGAACTAACCATTCCAATTTTCGCTGTCTCTTATACACATCTCCGAGCCCACGAGACA
+
AAAB>DAADDBCGGGGFGGGGFGHHHHGGHHGHHHHHHFGBGGFGGGEFGAFGFGFHFHHHHHHGGHGHEGGGGHHGGGGGGHHHHHGHHHHHHFFFHFGFHHFGGHHGGHHHEGFGGGGGHHHDGFHHFGHFHBGGCGGGGHGGA/CCF
@M02034:409:000000000-BFKT7:1:2101:26697:22586 1:N:0:35
AAAGTCGAGGTGCCTAAAGTGGCAACCCAGACTCAGCAGTCGGTTGGTGGTGTAGAGCTTCCTGTAGCCGCATGGCGTTCGTACTTAAATATGGAACTAACCATTCCAATTTTCGCTGTCTCTTATACACATCTCCGAGCCCACGAGAC
+
CCCBCFBBBCABGGGFGGGBGGGHHGHGGHHGHHHHCHHGHGGEEEGEFEBFGHHHGHHHHHHHHHFHHFEEFGHGGEEFEEHHHHDGHHGHHHBFGGFFHHEGHHGHHGHHHFGGGGGHHGHHHHGHBGHHHHDGGFCCGGHGGGGDG
@M02034:409:000000000-BFKT7:1:2101:25866:22588 1:N:0:35
AAAGTCGAGGTGCCTAAAGTGGCAACCCAGACTATGAATCTGGTTGGTGGTGTAGAGCTTCCTGTAGCCGCATGGCGTTCGTACTTAAATATGGAACTAACCATTCCAATTTTCGCTGTCTCTTATACACATCTCCGAGCCCACGAGACA
+
AABBAFCCCCABGGGGGGGFGGFHHHHGGHHGHHHHHHHHHGHGHGGEFGBFGHHGHHHHHHHGFGHFHEEGGGHHEFGGEGHHHHGFHHHHHHHHGHGGHHGHHHGHHHHHHFGGGGGHHHHHHHEHGHHHHGFFECGDGGHGGGGGG?
@M02034:409:000000000-BFKT7:1:2101:13630:22590 1:N:0:35
AAAGTCGAGGTGCCTAAAGTGGCAACCCAGACTAATCCGAAGGTTGGTGGTGTAGAGCTTCCTGTAGCCGCATGGCGTTCGTACTTAAATATGGAACTAACCATTCCAATTTTCGCTGTCTCTTATACACATCTCCGAGCCCACGAGACA
+
BBBABFBBDBBBGGGGFGGGGGGGHHHGGHHGHHHHHHGGDGGHGHGGGGGGHHGGHHHHHHHHHHHHGGGGGGHHGGGGGGHHHHHGFGGHHHGGFHGFHHEGHHGHDFHHHGGGGGFFHHHHHHFHEGHHHHHFG?GGGGHGGGGGG>
@M02034:409:000000000-BFKT7:1:2101:17870:22596 1:N:0:35
AAAGTCGAGGTGCCTAAAGTGGCAACCCAGACTAATAATAATGTTGGTGGTGTAGAGCTTCCTGTAGCCGCATGGCGTTCGTACTTAAATATGGAACTAACCATTCCAATTTTCGCTGTCTCTTATACACATCTCCGAGCCCACGAGACA
+
BBBBBFB@BBAB4GGFBGGGGGGHHHHGGHHGHHGHGGHHFGGDFGEEFGEFGDGBFFGHHHHHHGFDGEGGGGHFEEGGGGBGHGHHHHHHHH3BCGFHFFEGHFGFDGHGF4ECED<BGDGG4?4BDGHBGFHBD?@DCFHFCGGGGB
@M02034:409:000000000-BFKT7:1:2101:19796:22596 1:N:0:35
AAAGTCGAGGTGCCTAAAGTGGCAACCCAGACTGGGAAGGAGGTTGGTGGTGTAGAGCTTCCTGTAGCCGCATGGCGTTCGTACTTAAATATGGAACTAACCATTCCAATTTTCGCTGTCTCTTATACACATCTCCGAGCCCACGAGACA
+
CCCCCFCBCCAAGGGGGGGGGGGHHHHGGGHGHHHHHHGGHFFFGHGGGGEFGHHHHHHHHHHHHHHHHGGGGGHHGGGGGGHHHHHHHHHHHHHHHHHHHHGHHHGFHHHHHGGGGGGFHFHHHHHHGFHFFFHHGGGGGGHGGGGGGB
@M02034:409:000000000-BFKT7:1:2101:19530:22598 1:N:0:35
AAAGTCGAGGTGCCTAAAGTGGCAACCCAGACTAATAAGAATGTTGGTGGTGTAGAGCTTCCTGTAGCCGCATGGCGTTCGTACTTAAATATGGAACTAACCATTCCAATTTTCGCTGTCTCTTATACACATCTCCGAGCCCACGAGACA
+
CCCCCFBACCBCGGGGGGGGGGGHHGHGGHHGHCHHHHHFHHHHHHHEGGGFGHGFFGHHFHHHHGHHGGGEGGHGGGGGGGHHHHHHHHHHHHHHHHHGFHGGGHEFHHHHHHGFFGGHHGHHGHHHEHGHHHFHGCGGGGHEGFGGGF
@M02034:409:000000000-BFKT7:1:2101:26323:22600 1:N:0:35
AAAGTCGAGGTGCCTAAAGTGGCAACCCAGACTCTGCCGAATGTTGGTGGTGTAGAGCTTCCTGTAGCCGCATGGCGTTCGTACTTAAATATGGAACTAACCATTCCAATTTTCGCTGTCTCTTATACACATCTCCGAGCCCACGAGACA
+
CCCCCFCBCCCBGGGGGGGGGGGHHHHGGHHGH3FB33A2EFHHHFEFFFEFFFGFGGHHFFHHHFHDGGE0EFHFEEFGGGFEEFFHHHHHHH3FGFFGEFDGHFGHFGHHHGFGGGGHHHHDFHHFHFHHHFGDE</CCEHGGGGGG?
@M02034:409:000000000-BFKT7:1:2101:15304:22606 1:N:0:35
AAAGTCGAGGTGCCTAAAGTGGCAACCCAGACTAAGAATCAGGTTGGTGGTGTAGAGCTTCCTGTAGCCGCATGGCGTTCGTACTTAAATATGGAACTAACCATTCCAATTTTCGCTGTCTCTTATACACATCTCCGAGCCCACCGAGAC
+
CCCCCFCCBBBCGGGGGGGGGGGHHHHGGHGGHHFGHHHHHGGHGHGGGGFFHHHHGHHHHHHHHHHHHGGGFGHHGGGGGGHHHHGHHHHHHH3GFHGFHHGHHHGHFHHHHHGGGGGHHGHHGHFHHHHHHHHHG/BCGFFGGGGGC<
@M02034:409:000000000-BFKT7:1:2101:20390:22613 1:N:0:35
AAAGTCGAGGTGCCTAAAGTGGCAACCCAGACTCATAATGCGGTTGGTGGTGTAGAGCTTCCTGTAGCCGCATGGCGTTCGTACTTAAATATGGAACTAACCATTCCAATTTTCGCTGTCTCTTATACACATCTCCGAGCCCACGAGACA
+
A?AA>DAAADAAFGG5BGGFFGGHHGGGDHHGHHHHHHGGHGGEEEGEFGEFFFGGFDGFFGHHHHHDHEFFGGGFFEFFGGHGHHHGHGHHHHGFGEBFBGBGHBDHHHHGHHGGGGFHHGGHHHHFBCHHFGDG?@BCCFAC@C@EGF
@M02034:409:000000000-BFKT7:1:2101:11156:22615 1:N:0:35
AAAGTCGAGGTGCCTAAAGTGGCAACCCAGACTAATAATAAGGTTGGTGGTGTAGAGCTTCCTGTAGCCGCATGGCGTTCGTACTTAAATATGGAACTAACCATTCCAATTTTCGCTGTCTCTTATACACATCTC
+
AAB3>DAADD2AGFGFFBBBBFEHFGHGGHHGHHHGHGGHFDGAFGGDFEEFGHGHFFFHHGHHHFFEGGGEGGGFGGGGDGHHGHGGGGFFHHGFGHFFHHFGBGHHHHHHHFEGGGEGHFHGGGFG2GFGFGF
@M02034:409:000000000-BFKT7:1:2101:19986:22619 1:N:0:35
AAAGTCGAGGTGCCTAAAGTGGCAACCCAGACTCCGACTTCGGTTGGTGGTGTAGAGCTTCCTGTAGCCGCATGGCGTTCGTACTTAAATATGGAACTAACCATTCCAATTTTCGCTGTCTCTTATACACATCTCCGAGCCCACGAGACA
+
BBBBBFBBBBAAGGGGGGGGGGGFHHCGGHHGHHHGGGGGHGGGGGGAFEAFFGFFHBHHHHHEGHHGBEE0EFHGEEEFGGFHHHFHHG4FGHGHFHBGHHGHHHFHBGHHHBEDFGFFHEFHGHDFDGHHGG>2A?CDFGFECCGGGE
@M02034:409:000000000-BFKT7:1:2101:18457:22619 1:N:0:35
AAAGTCGAGGTGCCTAAAGTGGCAACCCAGACTCCGTCTCCGGTTGGTGGTGTAGAGCTTCCTGTAGCCGCATGGCGTTCGTACTTAAATATGGAACTAACCATTCCAATTTTCGCTGTCTCTTATACACATCTCCGAGCCCACGAGACA
+
CCCCCFBCCCABGGGGGGGFGGGHHHHGGHHGHHHGHHHHHGGGGGGFGGGFGHHGHGHHHHHHHHHHGGGGGGHHGGGGGGHHHHFHHHHHHHDGHHHHHHHHHHGHFGHHHHGGGGGHGFHFDHFHGHHHHHFFGCFCGGHGGGGGGF
@M02034:409:000000000-BFKT7:1:2101:5738:22620 1:N:0:35
AAAGTCGAGGTGCCTAAAGTGGCAACCCAGACTCGGGATACTGTTGGTGGTGTAGAGCTTCCTGTAGCCGCATGGCGTTCGTACTTAAATATGGAACTAACCATTCCAATTTTCGCTGTCTCTTATACACATCTCCGAGCCCACGAGAC
+
CCCCCFABCCCBGGGGGGGGGGGHHHHGGHHGHGGGGGGHHHHHHHHEFGEFGHHHHHHHHHHHHHHGHGGGGGHHG1EFGGHGHHHHGHHHHHHHFFHHHHHHHHGGHHHHHHGGGGGGHHHHHHGHHHHHHHHGGCGGFGGGGGGGG
@M02034:409:000000000-BFKT7:1:2101:15928:22630 1:N:0:35
AAAGTCGAGGTGCCTAAAGTGGCAACCCAGACTCAGAATGGTGTTGGTGGTGTAGAGCTTCCTGTAGCCGCATGGCGTTCGTACTTAAATATGGAACTAACCATTCCAATTTTCGCT
+
BBBBBFBBBDAAGGGGFGGA5FGGCC4AFGGEFHGHCCBHFFGHGE2BFAEAFBEBF5FFFFGHGGHGB1E0BEGFE?EFA>2FGGG3FHHFF33BFGFFF03BGGB4?GGHHB//?
@M02034:409:000000000-BFKT7:1:2101:5723:22630 1:N:0:35
AAAGTCGAGGTGCCTAAAGTGGCAAACCAGACTCGGGATACTGTTGGTGGTGTAGAGCTTCCTGTAGCCGCATGGCGTTCGTACTTAAATATGGAACTAACCATTCCAATTTTCGCTGTCTCTTATACACATCTCCGAGC
+
ABAABFBBBBABGGGGGGGBGFAEF4BEA2CEFGGGG2AFCDBDGHA2BABAFBABF5GFHFHDBAGDBA@E1EH1>1EEE?CFGHGFHHGBGFFFHFHGBBFBGGF44FGFH4EEEE<3?EB2?FG?BBFFHDGB?//B
@M02034:409:000000000-BFKT7:1:2101:9071:22632 1:N:0:35
AAAGTCGAGGTGCCTAAAGTGGCAACCCAGACTCTGCCGAGTGTTGGTGGTGTAGAGCTTCCTGTAGCCGCATGGCGTTCGTACTTAAATATGGAACTAACCATTCCAATTTTCGCTGTCTCTTATACACATCTCCGAGCCCACGAGACA
+
BABCAFBADBBBGGGGGGGGGGGHHHHGGHHGHHHHHHGFGGHGHHHEFGEFAGHHHHHHHHHHHHHGHEGGGGHHGGGGGGHHHHHHHHHHHHHFFGGGFHGFHHFHHHHHHGGGGGGHHHHHGHGHFHHHHHHGGCGGGGHGGGCGGB
@M02034:409:000000000-BFKT7:1:2101:17439:22634 1:N:0:35
AAAGTCGAGGTGCCTAAAGTGGCAACCCAGACTCAGACTAATGTTGGTGGTGTAGAGCTTCCTGTAGCCGCATGGCGTTCGTACTTAAATATGGAACTAACCATTCCAATTTTCGCTGTCTCTTATACACATCTCCGAGCCCACGAGAC
+
BBBAAFBBBBABGGGGGGGGGGGHHHHEGHHGHHHHHHHHHHHHHHHEFFEFG3GGHHHHHGHHHFHFHGGGGGHHGGGGGGFHHH4G3FHHHHGFFHHGHFHGHHHHHGGHHHGGGC?BGFHHGHHHFGHHHHFGGFFGGGHGGGCGG
@M02034:409:000000000-BFKT7:1:2101:5413:22634 1:N:0:35
AAAGTCGAGGTGCCTAAAGTGGCAACCCAGACTCCTGAGAAGGTTGGTGGTGTAGAGCTTCCTGTAGCCGCATGGCGTTCGTACTTAAATATGGAACTAACCATTCCAATTTTCGCTGTCTCTTATACACATCTCCGAGCCCACGAGACA
+
BCCBBFCCCCABGGGGGGGAGGGHHHHGGHHGHHHHHHHHHFHHGHGGGGGFFFHGHHHHHHHHGFHGHEEEFFHHEBEFEFGHHGFHEGFHHHFFHH@FGHDHFGFGHGHHHHGGGGFFHHHHHHHHFGHHHHHHFCDCGGGGGGD/EC
@M02034:409:000000000-BFKT7:1:2101:11153:22635 1:N:0:35
AAAGTCGAGGTGCCTAAAGTGGCAACCCAGACTAATAATAAGGTTGGTGGTGTAGAGCTTCCTGTAGCCGCATGGCGTTCGTACTTAAATATGGAACTAACCATTCCAATTTTCGCTGTCTCTTATACACATCTCCGAGCCCACGAGAC
+
BCCCBFCDDDCCGGGGGGGGGGGHHHHGGHHGHHHHHHHHHHHHHHGFFGFFGHHHHHHHHHHHHHHHHGGGGGHHGGGGGGHHHHHHHHHHHHHHGHHHHHGHHHHHHHHHHHGGGGGHHHHHHHHHHHHHHHFHGCGGGGHGGGG?D
@M02034:409:000000000-BFKT7:1:2101:19208:22637 1:N:0:35
AAAGTCGAGGTGCCTAAAGTGGCAACCCAGACTGGGGGGAGTGTTGGTGGTGTAGAGCTTCCTGTAGCCGCATGGCGTTCGTACTTAAATATGGAACTAACCATTCCAATTTTCGCTGTCTCTTATACACATCTCCGAGCCCACGAGACA
+
BBBBBFABBBABGGGGGGGGGGGFFGC2FHHGHHDGGGC@EEHHHHHGGGAEGHGHHHHHHHHHFGGFGFGGGGGHGGGGGGFHHHHFFHHHHHFHGHHHHHHGHHFFCGHHHGGGGGGGGGGGFGFGFFGGGGFFGAGGGGGGGDFFFF
@M02034:409:000000000-BFKT7:1:2101:7864:22639 1:N:0:35
AAAGTCGAGGTGCCTAAAGTGGCAACCCAGACTCCGCCTCCGGTTGGTGGTGTAGAGCTTCCTGTAGCCGCATGGCGTTCGTACTTAAATATGGAACTAACCATTCCAATTTTCGCTGTCTCTTATACACATCTCCGAGCCCACGAGACA
+
BBBBBF@ADD>>4FGGGGGF5FFFGCHAFAEFGBGGGCGGHGEEE00BFE1BGFGHFFGGHFGHHHHHHGG?EFHEEGGFFEFHHH43FGGHHH3FGFGHHHHHHHFBFFGHHD/EFGDFGGGG3GGHFFFHHFF2?/DGGG/FCCGAD<
@M02034:409:000000000-BFKT7:1:2101:9651:22640 1:N:0:35
AAAGTCGAGGTGCCTAGAGTGGCAACCCAGACTGGTCATGGTGTTGGTGGTGTAGAGCTTCCTGTAGCCGCATGGCGTTCGTACTTAAATATGGAACTAACCATTCCAATTTTCGCTGTCTCTTATACACATCTCCGAGCCCACGAGACA
+
1AAAAFAADDAAFGGF11ABFEGHHHHGGHAFHHHGHHHHGGFGEEHGFE/BFEHGFHHHHHHHGHHHFGGEGGHHEFGGGGBHHHGGFGGHFFHGFHGHHHHHHHHHFGHHHFECGCEDGFHHGGDGFHHHGHHBB<C/CGHGGGGGG?
@M02034:409:000000000-BFKT7:1:2101:7596:22641 1:N:0:35
AAAGTCGAGGTGCCTAAAGTGGCAACCCAGACTAGGGATCATGTTGGTGGTGTAGAGCTTCCTGTAGCCGCATGGCGTTCGTACTTAAATATGGAACTAACCATTCCAATTTTCGCTGTCTCTTATACACATCTCCGAGCCCACGAGAC
+
BBCCBFCCCCCCGGGGGGGGGGGHHHHGGHHGH33B23BFHFHHHHHGGGGGHHHHHHHHHHHHHHHHHGGGGGHHGGGGGGHHHHHHHHHHHHFHHHHHHHGHHHHHHHHHHHEFGGGHHHHHFHFHHHHHHHHHGGGGGGHGGGGGG
@M02034:409:000000000-BFKT7:1:2101:15937:22648 1:N:0:35
AAAGTCGAGGTGCCTAAAGTGGCAACCCAGACTCAGAATGGTGTTGGTGGTGTAGAGCTTCCTGTAGCCGCATGGCGTTCGTACTTAAATATGGTACTAACCATTCCAATTTTCGCTGTCTCTTATACACATCTCCGAGCCCACGAGACA
+
BCCCBFBCCCABGGGGGGGGGGGHHHHGGHGCHB3BD5FGHHHHGHHFF?FF13D5DD3F5FGGEEEF31E0EEF1E?EGEE2CGGFFBGHFGB4@BFGHC13BB4F44D3GF4>/ED<?4BD44B4?D?2?FFGDA//CGFEC</ADG?
@M02034:409:000000000-BFKT7:1:2101:17422:22651 1:N:0:35
AAAGTCGAGGTGCCTAAAGTGGCAACCCAGACTCAT
+
AAAAAFAADDAAFGGFFGF6FGGHHHHGGHGGG335
@M02034:409:000000000-BFKT7:1:2101:15954:22657 1:N:0:35
AAAGTCGAGGTGCCTAAAGTGGCAACCCAGACTGGGAGTGATGTTGGTGGTGTAGAGCTTCCTGTAGCCGCATGGCGTTCGTACTTAAATATGGAACTAACCATTCCAATTTTCGCTGTCTCTTATACACATCTCCGAGCCCACGAGACA
+
?AAAAFAADDAAGGGGGGGG1FF0FCG0FACFHHHHBEFHHHHHFDGEFFEFC1GAGFHHHFGFGHHHHGG?EEHHEEFFEE>GHGEFGHHFHB11EFFGHHHHDHHF2FFFHE/?EEEGGGHHFHBHH1DGBGFFEC@?BGFG?CGGGF
@M02034:409:000000000-BFKT7:1:2101:23835:22659 1:N:0:35
AAAGTCGAGGTGCCTAAAGTGGCAACCCAGCCTGATTCTAAGGTTGGTGGTGTAGAGCTTCCTGTAGCCGCATGGCGTTCGTACTTAAATATGGAACTAACCATTCCAATTTTCGCTGTCTCTTATACACATCTCCGAGCCCACGAGACA
+
BBBBBFAABBABGGGFGGGFGEFFHHHF2G2FHCCBFBG5AFFHH2AA22ABA3D5A5BFFBGGHFDFFEE>EEFCEEEFEBBGGGBGGGFFGF33B@B@30?3EGBBFGGFH4E?A/?FGGGFB?FGFH2?GFFFC@<<DAEAC/ACD?
@M02034:409:000000000-BFKT7:1:2101:5877:22661 1:N:0:35
AAAGTCGAGGTGCCTAAAGTGGCAACCCAGACTAATGAGACGGTTGGTGGTGTAGAGCTTCCTGTAGCCGCATGGCGTTCGTACTTAAATATGGAACTAACCATTCCAATTTTCGCTGTCTCTTATACACATCTCCGAGCCCACGAGACA
+
CCCCCFBBBCCCGGGGFGGFGGGHHHHGGHHGHHFHHHHHHGGGFGCEFGFGHFHFHHGHHHHHHHHHFGGEGGGFEEEGGGHHHHHGHHGFGF3FGHFHHGFFGHHHGHHHHDEEGEEHFHFFFGFGHHHHHHHBECGGGGAFG?/AD?
@M02034:409:000000000-BFKT7:1:2101:15208:22662 1:N:0:35
AAAGTCGAGGTGCCTAAAGTGGCAACCCAGACTAATACGGAGGTTGGTGGTGTAGAGCTTCCTGTAGCCGCATGGCGTTCGTACTTAAATATGGAACTAACCATTCCAATTTTCGCTGTCTCTTATACACATCTCCG
+
>>1>>@>ADD1AFGGA1GGAGGGFFHHCFHFGCFCG2GCG/AEEGFEBFE/FG1FBGDHHGHHHFFGE1EEEEGHHGFCF?EGHFHGFBFGGB1F>FC>1GFFCGHHEHHFHHFGGGEA1DGGGFGFGFF1GGHHG?
@M02034:409:000000000-BFKT7:1:2101:15061:22669 1:N:0:35
AAAGTCGAGGTGCCTAAAGTGGCAACCCAGACTCGGACTTCGGTTGGTGGTGGAGAGCTTCCTGTAGCCGCATGGCGTTCGTACTTAAATATGGAACTAACCATTTCAATTTTCG
+
BBBBBFBBBD>AGGGGGGGGGFFFGEGDFE2FFF22A2EHHGGGF0EEEEGE11FB1FDC5FDFH5@GGGE/EECHFGGGDGFCHH433BGBF3FDGH333F3BF4B?GHGFFFE
@M02034:409:000000000-BFKT7:1:2101:9673:22673 1:N:0:35
AAAGTCGAGGTGCCTAAAGTGGCAACCCAGACTTGGGGGGGGGTTGGTGGTGTAGAGCTTCCTGTAGCCGCATGGCGTTCGTACTTAAATATGGAACTAACCATTCCAATTTTCGCTGTCTCTTATACACATCTCCGAGCCCACGAGACA
+
BCCCCFBBCBBCGGGGGGGGGGGHHHHGGHHGHHHHHGGGGFFFFFFDFFFFFFFFFFFFFFFFFFFFFFFFFFFFFFFFFFFFFFFFFFFFFFFFFFFFFFFFFFFFFFFFFFFFFFFFFFFFFFFFFFFFFFFFFAFAFFFFFFFFFF
@M02034:409:000000000-BFKT7:1:2101:16778:22680 1:N:0:35
AAAGTCGAGGTGCCTAAAGTGGCAACCCAGACTAGGGGTGGGGTTGGTGGTGTAGAGCTTCCTGTAGCCGCATGGCGTTCGTACTTAAATATGGAACTAACCATTCCAATTTTCGCTGTCTCTTATACACCTCTCCG
+
BBBBBFBABBBBGGGGGGGGGDGHHHHGGGHGGHEBGGEEE?EEEE0AAAEE?3D5B@EG5GHFE@5@BEE/EFF1>>EEEE2FCHH3?FGD4D3?FFGH303B?FG33F?FF3<?CB?22>@D2@22FC2@GGF0?
@M02034:409:000000000-BFKT7:1:2101:21304:22683 1:N:0:35
AAAGTCGAGGTGCCTAAAGTGGCAACCCAGACTCCTAATAAGGTTGGTGGTGTAGAGCTTCCTGTAGCCGCATGGCGTTCGTACTTAAATATGGAACTAACCATTCCAATTTTCGCTGTCTCTTATACACATCTCCGAGCCCACGAGACA
+
BBBBBFBBDDBBGGGGGGGFGGGHFHHGGHHGHHHHHHHHHHBDBFEFFGFFGGHGHHHHHFHHHHHHHGG?EGHHGEFGGFHHHHGHGHHHHHEGHHHHHHGHHHHHHHHHFGEGGGGGHGGFFHHHFHHHHGHGG@DF?FHE?DGDFG
@M02034:409:000000000-BFKT7:1:2101:25021:22702 1:N:0:35
AAAGTCGAGGTGCCTAAAGTGGCAACCCAGACTACGCCTCAGGTTACGGGT
+
CCCCBFBABCBBGGGGGGGGGGGHHHHGGHHGH3AE22B233BD353AA0E
@M02034:409:000000000-BFKT7:1:2101:15542:22720 1:N:0:35
AAAGTCGAGGTGCCTAAAGTGGCAACCCAGACTCCTTCGATTGTTGGTGGTGTAGAGCTTCCTGTAGCCGCATGGCGTTCGTACTTAAATATGGAACTAACCATTCCAATTTTCGCTGTCTCTTATACAAATCTCCGAGCCCACGAGACA
+
BCCCCFCCCCCBGGGGGGGGGGGHGHHGGGHGHHHHHHHHHHFHHHHGGGFFHHHHGFHHHHHHHHHHHGGGGGHHGEGGGGGHHHHHFHHHHHGHGHFFGHHHHHGHGHHHHGGGGGGHHHHHGHHHHHHHHHHHGCGGGGHGGCGGGB
@M02034:409:000000000-BFKT7:1:2101:7066:22729 1:N:0:35
AAAGTCGAGGTGCCTAAAGTGGCAACCCAGACTATTTTT
+
CCCCCFABBCAAGGGGGGGGGGGHHHHGGHHGH35D555
@M02034:409:000000000-BFKT7:1:2101:17427:22740 1:N:0:35
AAAGTCGAGGTGCCTAAAGTGGCAACCCAGACTAGTTCTCCGGTTGGTGGTGTAGAGCTTCCTGTAGCCGCATGGCGTTCGTACTTAAATATGGAACTAACCATTCCAATTTTCGCTGTCTCTTATACACATCTCCGAGCCCACGAGACA
+
BBCCBFCBBCABGGGGGGGGGGGHHHHGGHHGHHHHHHHHHGGEEGGGEGEFFFFGGFHHHHHHHHHGHGGGGGHGGEGGGGHHHHHHFHHHHHGFFHHHGHGHHHGHGHHHHHGGGGGGHGHHGHHHFHHHHHHFGCGGFGHGGFGGGC
@M02034:409:000000000-BFKT7:1:2101:14328:22747 1:N:0:35
AAAGTCGAGGTGCCTAAAGTGGCAACCCAGACTAAGAAGGATGTTGGTGGTGTAGAGCTTCCTGTAGCCGCATGGCGTTCGTACTTAAATATGGAACTAACCATTCCAATTTTCGCTGTCTCTTATACACATCTCCGAGCCCACGAGAC
+
AA?ABFBBDDABGGGGGGGFGFGFCGHEFHFGHHHBFHHHHHGGHHEAFEEFHGGDBGHHH3GGGFHBDF0>EGHHGGGGGDGEGFGFFFFBDFFHFHHGHEGFFGFFBFDGHFEEEGGHHHGHGGGHFFFHHGFDEC/BCFEEGCFG?
@M02034:409:000000000-BFKT7:1:2101:10424:22747 1:N:0:35
AAAGTCGAGGTGCCTAAAGTGGCAACCCAGACTGGGGTTGGGGTTGGTGGTGTAGAGCTTCCTGTAGCCGCATGGCGTTCGTACTTAAATATGGTACTAACCATTCCAATTTTCGCTGCTCTTATACACATCTCCGAGCCCACGAGACAG
+
CCCCCFABCCCCGGGGGGGGGGGHHHHGGHHGHH22EAEFG?FGCGGE1AFC13F5A53B5FEFGBE5@?E>EE11>?EFEFB?EGHHFFH4?344BFFF303BBBF4FGDHE4<DGCGBGGHFHGFFHBCH2DGEFGGGC?/<@F..<>
@M02034:409:000000000-BFKT7:1:2101:19572:22748 1:N:0:35
AAAGTCGAGGTGCCTAAAGTGGCAACCCAGACTTC
+
@BAAAFABDBAABGGFCEFBAFFFFAF22AAAA55
@M02034:409:000000000-BFKT7:1:2101:8082:22748 1:N:0:35
AAAGTCGAGGTGCCTAAAGTGGCAACCCAGCTTTATGGTGGTGTAGAGCTTCCTGTAGCCGCATGGCGTTCGTACTTAAATATGGAACTAACCATTCCAATTTTCGCTGTCTCTTATACACATCTCCGAGCCCACGAGACAGGCAGAAAT
+
BBBBBFBBBBABGGGFGGGGGGGHGHHGGHHHHHHGHHGD2EEHBGFHGHFBAGHGEHH3EE0EFFHGEEFGGFEHHHFFGHHGH3FFGFHFFFHFHGHHHHHHHGGGFGHHHHHFHHHHFFFFGFHFGCGGFAFGGGGGFGFFGDFGHG
@M02034:409:000000000-BFKT7:1:2101:7905:22750 1:N:0:35
AAAGTCGAGGTGCCTAAAGTGGCAACCCAGACTAGTTCTACTGTTGGTGGTGTAGAGCTTCCTGTAGCCGCATGGCGTTCGTACTTAAATATGGAACTAACCATTCCAATTTTCGCTGTCTCTTATACACATCTCCGAGCCCACGAGACA
+
BABBBFABBBAAGGGGGGGGGGGHHHHGGHHGHHHHHHHHHHHHHHHGGGEAGHHHFFHHHGHHHHEGHGGGGGHHGGGGGGGHHHGFHHFGHGGGHHDHHHHHHGHHHHHHHHGGGGGHHHHHHHHHHHHHHHHGG?DGGFHGGGGGGB
@M02034:409:000000000-BFKT7:1:2101:8680:22757 1:N:0:35
AAAGTCGAGGTGCCTAAAGTGGCAACCCAGACTAATAATAATGTTGGTGGTGTAGAGCTTCCTGTAGCCGCATGGCGTTCGTACTTAAATATGGAACTAACCATTCCAATTTTCGCTGTCTCTTATACACATCTCCGAGCCCACGAGACA
+
BCCCCFCCCCAAGGGGGGGGGGGHHHHGGHHGHHHHHHHHHHHHHHHFGGEFFFHHHHHHHHHHHGHHHGGGGGHHEFGGGGHHHHHHFHHHHHHHHHHHHHGHHHHFHHHHHHGGGGGHHHHHGHHHHHHHHHHFGGGGGGHGGFGGGB
@M02034:409:000000000-BFKT7:1:2101:17283:22758 1:N:0:35
AAAGTCGAGGTGCCTAAAGTGGCAACCCAGACTACGGTGGGGGTTGGTGGTGTAGAGCTTCCTGTAGCCGCATGGCGTTCGTACTTAAATATGGAACTAACCATTCCAATTTTCGCTGTCTCTTATACACATCTCCGAGCCCACGAGAC
+
B@BBBFBBDDABGGGGGFGGGGGGHHHGGHFGHHGGGBEECGGFEGGGGGEFHFHHHHHHHHHGHHHGHGGGGGHHFGGGGGGHHHGDGHHHHHGFHHGFFHHHHHGHGGHHHHGGGGGGHHHHEHFG@2GHHHH1C/@DCGEGGCGD?
@M02034:409:000000000-BFKT7:1:2101:14331:22764 1:N:0:35
AAAGTCGAGGTGCCTAAAGTGGCAACCCAGACTAAGAAGGATGTTGGTGGTGTAGAGCTTCCTGTAGCCGCATGGCGTTCGTACTTAAATATGGAACTAACCATTCCAATTTTCGCTGTCTCTTATACACATCTCCGAGCCCACGAGACA
+
ABBAAFAADBBBGGGGGGGGGGGHHHHGGHAGHGGHHHGHHHHHHFHFGGGGHHHGHHHHHHHHHHHHHGGGGGHHGGGGGGHHHGHHHHGHHFGHHHGHGHFHHHHHHHHHHHGGGGGGHHHHGH?HFHHHGHHHGFGGGEGGGGGGGF
@M02034:409:000000000-BFKT7:1:2101:19583:22766 1:N:0:35
AAAGTCGAGGTGCCTAAAGTGGCAACCCAGACTTCGAGTCAGGTTGGTGGTGTAGAGCTTCCTGTAGCCGCATGGCGTTCGTACTTAAATATGGAACTAACCATTCCAATTTTCGCTGTCTCTTATACACATCTCCGAGCCCACGAGACA
+
AAA1ADAAADAAGGGBFGGFGGGHHHHGGHHGHHHGHHGHHHFGGCEEFG/BGHHHHHHHHHHHHHHHHGGGGGHHGGGGGGHHHHDGGGFHHG1FFHGHHHGHHHGHBGGHHHGGGGGGGHHHHHHHFFHHHHGHG/CCGGHGGGCCGG
@M02034:409:000000000-BFKT7:1:2101:13077:22766 1:N:0:35
AAAGTCGAGGTGCCTAAAGTGGCAACCCAGACTGAGAAGACTGTTGGTGGTGTAGAGCTTCCTGTAGCCGCATGGCGTTCGTACTTAAATATGGAACTAACCATTCCAATTTTCGCTGTCTCTTATACACATCTCCGAGCCCACGAGAC
+
BCBCBFCCCCCCGGGGGGGGGGGHHHHGGHHGH33BFHH335BGGHHGGGGGHHHHHHHHHHHHHHHGHGGGGGHHGGGGGGHHHHHHHHHHHGHHFHHHHHHHHHHHHHHHHHGGGGGHHHHHHHHHHHHHHHHHGFGGGGHGGGGGG
@M02034:409:000000000-BFKT7:1:2101:8093:22766 1:N:0:35
AAAGTCGAGGTGCCTAAAGTGGCAACCCAGCTTTATGGTGGTGTAGAGCTTCCTGTAGCCGCATGGCGTTCGTACTTAAATATGGAACTAACCATTCCAATTTTCGCTGTCTCTTATACACATCTCCGAGCCCACGAGACAGGCAGAAA
+
AABAAF?ABBA?BGGGGGGGFGFCGHH222CGGHFHHHFHDEECGGHHFHHGFGHHHBHHGEEEE1FFEEGFGG1FGHHHG4FGH3BGGGGGAGFHHHHBFGEGFEEGGGGHHGGGHHGDHGHHHBDE/>CDGGG@>@DEHGGGHGGEF
@M02034:409:000000000-BFKT7:1:2101:13061:22773 1:N:0:35
AAAGTCGAGGTGCCTAAAGTGGCAACCCAGACTCAGAAGAATGTTGGTGGTGTAGAGCTTCCTGTAGCCGCATGGCGTTCGTACTTAAATATGGAACTAACCATTCCAATTTTCGCTGTCTCTTATACACATCTCCGAGCCCACGAGAC
+
BCCABFABCCABGGGGGGGGGGGHHHHGGGHGHHHHGHHHGFHFGHHEEGEFGFHGHGHHHHHHHHHHHGGGGGHHGFGGFFHHHHFHHHHHHHGHHHHHHHFHHHGHHHHHHFGGGGGHHHHHGHFFHHHHGHHHGBCC?FHGGGGGG
@M02034:409:000000000-BFKT7:1:2101:22656:22776 1:N:0:35
AAAGTCGAGGTGCCTAAAGTGGCAACCCAGACTGCGGGGGGGGTTGGTGGTGTAGAGCTTCCTGTAGCCGCATGGCGTTCGTACTTAAATATGGAACTAACCATTCCAATTTTCGCTGTCTCTTATA
+
BBBBBFBBDBBBGGGGGGGGGGGHFCGGGGHGHFAEEGGGGGFD?F?9.ADE.BFBFF/BFFFFFFBFFDB;DDA.B:@FFDFFEFFFFFFBFBB/FBFFF?BBFBFBBFFFFF;FFD9;9BBF//9
@M02034:409:000000000-BFKT7:1:2101:6032:22783 1:N:0:35
AAAGTCGAGGTGCCTAAAGTGGCAACCCAGACTACGCAGCATGTTGGTGGTGTAGAGCTTCCTGTAGACGCATGGAGTTCGTACTTAAATATGGAACTAACCATTCCAATTTTCGCTGTCTCTTATACACATCTCCGAGCC
+
3>AA>B>3A>AAFEFA4ABFDGAFF4FEEGFFHHBE?DEABBF5FFCBAEEAAEFDEEFFAGHFFDG5DB@0BE?32B?4FEFEGGFFHHFFGFB3BF3@313BB44?BGGFH4>/EAED44FG4B4B4FDHC?BB//><B
@M02034:409:000000000-BFKT7:1:2101:6051:22786 1:N:0:35
AAAGTCGAGGTGCCTAAAGTGGCAACCCAGACTACGCAGCATGTTGGTGGTGTAGAGCTTCCTGTAGCCGCATGGCGTTCGTACTTAAATATGGAACTAACCATTCCAATTTTCGCTGTCTCTTATACACATCTCCGAGCCCACGAGACA
+
CCCBBFCCCCCCGGGGGCGGGGGHHHHGGHHGHHHGGGGGHHHHHHGEGGGFHHHFHHHHHHHHHHHHGGGGGGHHGGGGGGHHHHFGFHHHHHBGFHGHHHHHHHFHGHHHHHGGGGGHHHHHFHFHFHHHHHHFGFCGGFHGGGGGG<
@M02034:409:000000000-BFKT7:1:2101:22322:22787 1:N:0:35
AAAGTCGAGGTGCCTAAAGTGGCAACCCAGACTCATAAGACTGTTGGTGGTGTAGAGCTTCCTGTAGCCGCATGGCGTTCGTACTTAAATATGGAACTAACCATTCCAATTTTCGCTGTCTCTTATACACATCTCCGAGCCCACGAGACA
+
AAABAFBBBBBBGGGGGGGGGGGHHHHGGHHGHHHHHHHHHHHHHHHFFGEFGFHHHHHHHHHHHHHGHGGGGGHHGGGGGGHHHHHHHHHHHGBGHHHFHHFGHGFHHHHHHHGGGGEHHFHHHHGHHGHHHHHFGCGGGGHGGGGDF?
@M02034:409:000000000-BFKT7:1:2101:4862:22790 1:N:0:35
AAAGTCGAGGTGCCTAAAGTGGCAACCCAGACTGGGGTGGGGGTTGGTGGTGTAGAGCTTCCTGTAGCCGCATGGCGTTCGTACTTAAATATGGAACTAACCATTCCAATTTTCGCTGTCTCTTATACACATCTCCGAGCCCACGAGACA
+
BBBAAFBADDABGGGGFFGGGGGGHHHGGHGGHHHHGBEEGGGEFGGGEEEFFFGGGHHHFHHGGFHGGEEEGGHHGGGGGGHHHHHHHHFHHHGFGGGFFGFGHGFHHHHHHEDGGGGHHHGHGHGHGHHHEHDFDCGGGGEGGGGDFG
@M02034:409:000000000-BFKT7:1:2101:24447:22804 1:N:0:35
AAAGTCGAGGTGCCTAAAGTGGCAACCCAGACTAGGAAGACTGTTGGTGGTGTAGAGCTTCCTGTAGCCGCATGGCGTTCGTACTTAAATATGGAACTAACCATTCCAATTTTCGCTGTCTCTTATACACATCTCCGAGCCCACGAGAC
+
AAABADAAD?AAGGGGGBGGGGGHHHHGGHHGHGA3FG223BFFHGGGCFEFGHHGFHHHHHHHFGGHHGGGGB1BEGGG?FGHHHGHHHGHFHDFHGGGHGBFG?EGHHHHHHGGGGGHHFFGFGFH3GHHFHFDFD<BC//?<@/AA
@M02034:409:000000000-BFKT7:1:2101:10114:22805 1:N:0:35
AAAGTCGAGGTGCCTAAAGTGGCAACCCAGACTAAGAATCAGGTTGGTGGTGTAGAGCTTCCTGTAGCCGCATGGCGTTCGTACTTAAATATGGAACTAACCATTCCAATTTTCGCTGTCTCTTATACACATCTCCGAGCCCACGAGACA
+
BBABBFCCCCBBGGGGGGGGGGGHHHHGGHHGHHHHHHHHHHHGGHGGGGEFGHHFHHHHHHHHHHHHHGGGGGHHGGGGGGHHHHHHHHHHHHHHHHHHHHHHHHHHHHHHHHGGGGFFHHHHFHGGHFHHHHHBGCCDGGHGGGGGGC
@M02034:409:000000000-BFKT7:1:2101:22701:22815 1:N:0:35
AAAGGCGAGGTGCCTAAAGTGGCAACCCAGACTTCGCATTCTGTTGGTGGTGTAGAGCTTCCTGTAGACGCATGTC
+
>>AA1>>11>>01AFA11FFEF00FHAEF0AEEHBAEFE/DDF2BFAAFEE/AABDFHFCGAB112D21B>EE/1B
@M02034:409:000000000-BFKT7:1:2101:22205:22818 1:N:0:35
AAAGTCGAGGTGCCTAAAGTGGCAACCCAGACTAAGAAGAAGGTTGGTGGTGTAGAGCTTCCTGTAGCCGCATGGCGTTCGTACTTAAATATGGAACTAACCATTCCAATTTTCGCTGTCTCTTATACACATCTCCGAGCCCACGAGAC
+
BABBBF?AAAAAGGGGFAFFFGGFFGHGGHHFHGHHHHHHGHFHGFCEFFAFFFGD55GGFBFDFGGHFEAEEEGFEGCFEEGEHHHFHHGHHHBBEF3FFEGBBGGG4GFGHFEEEGGEFBFBGHFG2FGHHHFFAB<C?EHGC/AAD
@M02034:409:000000000-BFKT7:1:2101:7303:22818 1:N:0:35
AAAGTCGAGGTGCCTAAAGTGGCAACCCAGACTTCTAGGTCTGTTGGTGGTGTAGAGCTTCCTGTAGCCGCATGGCGTTCGTACTTAAATATGGAACTAACCATTCCAATTTTCGCTGTCTCTTATACACATCTCCGAGCCCACGAGACA
+
BCCCBFCCCCCCGGGGGGGGGGGHHHHGGHHGHHHHHHHGHHHHHHHFGGGFGFHHHFHHHHHHGGHG3FEEEGHFGGGGGGHHGHFGFGHHHHFFFHHGHHGHGHGEHHHHHHGGGGGFGGGHDGFGFGHHFFGFGCGGGGHEGDC?DC
@M02034:409:000000000-BFKT7:1:2101:24455:22821 1:N:0:35
AAAGTCGAGGTGCCTAAAGTGGCAACCCAGACTAGGAAGAATGTTGGTGGTGTAGAGCTTCCTGTAGCCGCATGGCGTTCGTACTTAAATATGGAACTAACCATTCCAATTTTCGCTGTCTCTTATACACATCTCCGAGCCCACGAGACA
+
BBBBBFBBBBABGGGGGGGGDFGHHHHGGHHGHEGBGHF2B3FGGHHGFGFFGHHHHGHHHHHGGHHHHGGGGGGHGGGGGGHHHHGFFHHHHHGFFHHHHHHHHHHHHHGGHHGGGGGGHGHHHHFHGHHHGHDGGCGBCGHGGGGGG<
@M02034:409:000000000-BFKT7:1:2101:21449:22821 1:N:0:35
AAAGTCGAGGTGCCTAAAGTGGCAACCCAGACTAGTAGTAAGGTTGGTGGTGTAGAGCTTCCTGTAGCCGCATGGCGTTCGTACTTAAATATGGAACTAACCATTCCAATTTTCGCTGTCTCTTATACACATCTCCGAGCCCACGAGACA
+
BCCCBFBCCCCCGGGGGGGGGGGHHHHGGGHGHH3FGCHHHFHHHHGGGGFGHHHHHHHHHHHHHFHGHGGGGGHHGGGGGGHHHHHHHHHHHHFHFHHHHHHHHHHHHHHHHHGGGGGHHGHHHHHHHHHHHHHHGGGGGGHGGGGGG<
@M02034:409:000000000-BFKT7:1:2101:18883:22822 1:N:0:35
AAAGTCGAGGTGCCTAAAGTGGCAACCCAGACTGGTGCGAATGTTGGTGGTGTAGAGCTTCCTGTAGCCGCATGGCGTTCGTACTTAAATATGGAACTAACCATTCCAATTTTCGCTGTCTCTTATACACATCTCCGAGCCCACGAGACA
+
BCCCADABCBBBGFGGGGGGGGGHHHHGGHHGHHHHHHGGEEHGHHHFFGEFGHHHHHHHHHHHFHHHHGGGGGGHGGGGGGHHHHHHHHHHHHHHHFFFHHFHHGFHHHHHHHGGGGGHHHHHHHHHHHHHHHHFGCFGGGHGGGGGGG
@M02034:409:000000000-BFKT7:1:2101:10640:22824 1:N:0:35
AAAGTCGAGGTGCCTAAAGTGGCAACCCAGACTGTTAGGGGGGTTGGTGGTGTAGAGCTTCCTGTAGCCGCATG
+
BBBBBFBBBBABGGGGGGGGGGGHHHHGGHHGHHHH5GBGFCGGF//???CF<2FDGDGFFGGF2>?1DAA/DG
@M02034:409:000000000-BFKT7:1:2101:7683:22827 1:N:0:35
AAAGTCGAGGTGCCTAAAGTGGCAACCCAGAGTCAGAATAAGGTTGGTGGTGTAGAGCTTCCTGTAGCCGCATGGCGTTCGTACTTAAATATGGAACTAACCATTCCAATTTTCGCTGTCTCTTATACAATCTCCGAGCCCACGAGACAG
+
BABBBFBB@D>AGGGFGGGFGGGHHHHGGGHHHHHGHHHHHHHHHHCFFEEFGFHHHHHHHGHHGGHFHGGCGFHHGGGGGEHHHHHHFHHHHHDGFHHFHHHGGHHHHHHFGGGGGGGFHHHH4FBGFGGHHHFFGGCGECEDGCGGHG
@M02034:409:000000000-BFKT7:1:2101:14142:22828 1:N:0:35
AAAGTCGAGGTGCCTAAAGTGGCAACCCAGACTAATAAGCAGGTTGGTGGTGTAGAGCTTCCTGTAGCCGCATGGCGTTCGTACTTAAATATGGAACTAACCATTCCAATTTTCGCTGTCTCTTATACACATCTCCGAGCCCACGAGACA
+
>>AAAFAA?D>ACFGGGGGDDDFCFGHEFHDFHFGFFH5GHF2GGCE2AAABGFGBGBDGGGHHHHFFHGCCEFHHG>EEEEGHHHF3FGBGGDDBEG3FGFGHGHGHBFFHHF/EEEEGFGGHFHDFGFHHHGHFD/@D/FGFGCGGG?
@M02034:409:000000000-BFKT7:1:2101:22717:22829 1:N:0:35
AAAGTCGAGGTGCCTAAAGTGGCAACCCAGACTTCGCATTCTGTTGGTGGTGTAGAGCTTCCTGTAGCCGCATGGCGTTCGTACTTAAATATGGAACTAACCATTCCAATTTTCGCTGTCTCTTATACACATCTCCGAGCCCACGAGAC
+
BBBBBFBBBBAAGGGGGGGGGGGHHHHGGHHGHHHGGGGGHHHHHHHGGGFFHHGDGHHHHHHFGHHHHGGGGGHHGGGGGGFHHHGGFHGHHHG3GHGHHHHHHHGHHGHHHHGGGGGGHHHHHHFG3FFHHHHFGCCGGEHGGCGFG
@M02034:409:000000000-BFKT7:1:2101:23581:22831 1:N:0:35
AAAGTCGAGGTGCCTAAAGTGGCAACCCAGACTCCGACGCATGTTGGTGGTGTAGAGCTTCCTGTAGCCGCATGGCGTTCGTACTTAAATATGGAACTAACCATTCCAATTTTCGCTGTCTCTTATACACATCTCCGAGCCCACGAGACA
+
BCBCBFCCCCAAGGGGGGGGGGGHHHHGGHH2GFFEGGGGEEGHGHEBFEEFHBGBGFGGFHHH5EB5GEG?FEHFEEEFEFFGHHHHHGHGGF3BGGFEBF3FDFGBEFFHGD@FFDBFDFFFBFBD2F2GHFD2?<<@/F/FCC<AA<
@M02034:409:000000000-BFKT7:1:2101:26015:22833 1:N:0:35
AAAGTCGAGGTGCCTAAAGTGGCAACCCAGACTAATCCGAATGTTGGTGGTGTAGAGCTTCCTGTAGCCGCATGGCGTTCGTACTTAAATATGGAACTAACCATTCCAATTTTCGCTGTCTCTTATACACATCTCCGAGCCCACGAGACA
+
CCCCCFCCCBAAGGGGFGGGGGGHHHHGGHHGHHHHHHGGGGHGGHHEFEBFGHHHFGFHHFHGFGGGHFGGGGHHGGGGGGHHHHGFFHFHGHGHFHFFHHHHHHFHHHHHHFGGGGGFHGHHHHFHFFHHHGGBE@FFFGHGGCGGG?
@M02034:409:000000000-BFKT7:1:2101:21862:22835 1:N:0:35
AAAGTCGAGGTGCCTAAAGTGGCAACCCAGACTACTCCTCATGTTGGTGGTGTAGAGCTTCCTGTAGCCGCATGGCGTTCGTACTTAAATATGGAACTAACCATTCCAATTTTCGCTGTCTCTTATACACATCTCCGAGCCCACGATAC
+
>AAAABAAD>AAFFGFGGGGGGDFFHHEGHDFHHHHHGHHBDGDGGGGFGE1FGGDHGHHGHHFBADDBEEEGEFHEBEFGGGHHHHH3F4EG333EGFGCGGGGGGHHGHFGHGGGCEDGHHFHHHFGHFFCGHH/@CCC/GFCC/?@
@M02034:409:000000000-BFKT7:1:2101:23051:22838 1:N:0:35
AAAGTCGAGGTGCCTAAAGTGGCAACCCAGACTCCGAATCCGGTTG
+
ABCCADABCDBBGGGGGGGGGGGHHHHGGH223A3AA2F232AE1A
@M02034:409:000000000-BFKT7:1:2101:21878:22849 1:N:0:35
AAAGTCGAGGTGCCTAAAGTGGCAACCCAGACTACTCCTCATGTTGGTGGTGTAGAGCTTCCTGTAGCCGCATGGCGTTCGTACTTAAATATGGAACTAACCATTCCAATTTTCGCTGTCTCTTATACACATCTCCGAGCCCACGAGAC
+
CCCCBFBBBBBCGGGGGGGGGGGHHHHGGHHGHHGF33AF3DGHHGHFFGEFHHHHHHHHGHHHHHHHHGGGGGHHGGGGGGHHHHGHHHHHHHHHHHHHHHHHGHHGHHHHHHGGGGGGHHHHGHFHHGHHHHFFGCGGGGFFGCCGG
@M02034:409:000000000-BFKT7:1:2101:6346:22853 1:N:0:35
AAAGTCGAGGTGCCTAAAGTGGCAACCCAGACTATGCCGCCTGTTGGTGGTGTAGAGCTTCCTGTAGCCGCATGGCGTTCGTACTTAAATATGGAACTAACCATTCCAATTTTCGCTGTCTCTTATACACATCTCCGAGCCCACGAGACA
+
CCCCBFCBCCBBGGGGGGGGGGGHHHHGGHHGHHHHHHGGGGHHHHHEFGEFGGHHHGHHHHHFGHHHHGGGGGHHGGGGGGHHHHGHHHGHHHGHHHGGHHHHHHHHHHHHHFGGGGGGHGHHFHHHFHHHHHHHG?CGGGHGGGFGGF
@M02034:409:000000000-BFKT7:1:2101:21328:22855 1:N:0:35
AAAGTCGAGGTGCCTAAAGTGGCAACCCAGACTTTGGGGGGGGTTGGTGGTGTAGAGCTTCCTGTAGCCGCATGGCGTTCGTAAATATGGAACTAACCATTCCAATTTTCGCTGTCTCTTATACACATCTCCGAGCCCACGAGACAGGC
+
BCCCBFBCCCCCGGGGGGGGGGGHHGHGGHHGHHHHHGGGGGFFFFFFEF:EEFFFFFFFFFFFFFFFFFFFFFFFFFFFFFFFEFFFFFFFFFFFFFFFFFFFFBFFFFFFFFFFFFFFFFFFFFFFFFFFFFFAFFFFFFFFFFFFA
@M02034:409:000000000-BFKT7:1:2101:10442:22860 1:N:0:35
AAAGTCGAGGTGCCTAAAGTGGCAACCCAGACTCTGGCTGGGGTTGGTGGTGTAGAGCTTCCTGTAGCCGCATGGCGTTCGTACTTAAATATGGAACTAACCATTCCAATTTTCGCTGTCTCTTATACACATCTCCGAGCCCACGAGACA
+
BABBBFBBBBABBGGG4GGFGGGHHHHGGHHGHHHHHHHGGGGGGGGEFGEFFHHGHHHHHHHHGHHHHGGGGGHHGGGGGGFHHHHHGHHHHHFHHHHHHHHGHHHHHHHHHHGGGGGGHHHHHHFDFHHHHHFGGCGGGGHGGGGGGG
@M02034:409:000000000-BFKT7:1:2101:15091:22863 1:N:0:35
AAAGTCGAGGTGCCTAAAGTGGCAACCCAGACTCATACGGAGGTTGGTGGTGTAGAGCTTCCTGTAGCCGCATGGCGTTCGTACTTAAATATGGAACTAACCATTCCAATTTTCGCTGTCTCTTATACACATCTCCGAGCCCACGAGACA
+
CCCCBFBCCCCCGGGGGGGGGGGHHHHGGHGGHHGHHHAFEGGGHHGGGGGGHHHGHHHHHHHHHHHHHGGGGGGHGGGGGGHHHHHHHHHHHHEFHHHHHHHFHHHHHHHHHFGGGGGHGFHHFHGHFHGHHHHHF?DFGEHGGGGGGC
@M02034:409:000000000-BFKT7:1:2101:5570:22868 1:N:0:35
AAAGTCGAGGTGCCTAAAGTGGCAACCCAGACTAAGCAGCAGGTTGGTGGTGTAGAGCTTCCTGTAGCCGCATGGCGTTCGTACTTAAATATGGAACTAACCATTCCAATTTTCGCTGTCTCTTATACACATCTCCGAGCCCACGAGAC
+
BABACFCCCCBCGGGGGGGGGGGHHHHGGHHGHHBFGHHHF2GHGHGACDEGFDG5FFAF5BGGBDF5AEE0EEG1>BEFE>?EFDG3FGFFBD33B@GF?03B??FBEF3FG4<EE<?B44FFB?D3FFB?GHGFD@?D/?/F@D@AE
@M02034:409:000000000-BFKT7:1:2101:16920:22870 1:N:0:35
AAAGTCGAGGTGCCTAAAGTGGCAACCCAGACTACTCAGTCGGTTGGTGGTGTAGAGCTTCCTGTAGCCGCATGGCGTTCGTACTTAAATATGGAACTAACCATTCCAATTTTCGCTGTCTCTTATACACATCTCCGAGCCCACGAGAC
+
AAAABFBBBDAAGGGG4FGFGFGHHHHGGHHGHHHHHHHHHGGFEGGGGDAFGHHHHHHHHHHHHHGFHFGGGGHHGGGGGGHHEHGHHHGHHGHHHHFGHHHGHHHHFGGHHHGGGGEFHHHHHHDGFHFHHFFHG?GGGGHGGCFAD
@M02034:409:000000000-BFKT7:1:2101:9601:22872 1:N:0:35
AAAGTCGAGGTGCCTAAAGTGGCAACCCAGACTGGGGGGCATGTTGGTGGTGTAGAGCTTCCTGTAGCCGCATGGCGTTCGTACTTAAATATGGAACTAACCATTCCAATTTTCGCTGTCTCTTATACACATCTCCGAGCCCACGAGACA
+
ABBBBFABBBABGGGGFGGFGFGGGHHGGHHGHHHHGGFGGHHHHHHFGGGGHHHFHHHHHHHHHHHHHGGFGGHHGGGFGGGHHHB0GHGGHHFHFHFGHGFGHHHHHGHHHHGGGDEHHHGGGGGGEFFGGGB0EAGGGGGGG-=DF9
@M02034:409:000000000-BFKT7:1:2101:14095:22874 1:N:0:35
AAAGTCGAGGTGCCTAAAGTGGCAACCCAGACTGGTGCTCCTGTTGGTGGTGTAGAGCTTCCTGTAGCCGCATGGCGTTCGTACTTAAATATGGAACTAACCATTCCAATTTTCGCTGTCTCTTATACACATCTCCGAGCCCACGAGACA
+
CCCCCFCCCCBCGGGGGGGGGGGHHHHGGHHGHHHGHHHHHHHHHHHEGGFFGFHHHHHHHHHHHHHHGGGGGGHHGGGGGGHHHHHGHHHHHHGHHHGHHHHHHHHHHHHHGHGGGGGHHHHHHHGHFFHHHHHHGFGGGEHGGGGFGG
@M02034:409:000000000-BFKT7:1:2101:18915:22876 1:N:0:35
AAAGTCGAGGTGCCTAAAGTGGCAACCCAGACTACGACGCGTGTTGGTGGTGTAGAGCTTCCTGTAGCCGCATGGCATTCGTACTTAAATATGGAACTAACCATTCCAATTTTCGCTGTCTCTTATACACATCTCCGAGCCCACGAGACA
+
BBBABF?ADDAAGGGGGGGGGGGFGDHGGGHGHHHGGGGGGGCEFFEAFEAFGGHGHHHHGEGHHHHGHGGGGFHH3FHHHHHHHHFGGGBGHHBGBGBFGHHHHHFHDGGHHGGFGGGGHHHHHHGFGGFHHHFHG/@C@FEGCGGGGG
@M02034:409:000000000-BFKT7:1:2101:10621:22884 1:N:0:35
AAAGTCGAGGTGCCTAAAGTGGCAACCCAGACTGAGCCGCATGTTGGTGGTGTAGAGCTTCCTGTAGCCGCATGGCGTTCGTACTTAAATATGGAACTAACCATTCCAATTTTCGCTGTCTCTTATACACATCTCCGAGCCCACGAGACA
+
ABBBADAABBAAGGGGGGGGGGGHHHHGGHHGHGHHHHGGGGGHHHHEFEEFGGGGHHHHGHHHHFHHHGGGGGHHGGGGGGHHHHGEFHHHGGGFGHFHHHHHHHHHHHHHHHGGGGGHGHHHFHFHFFHHGHGGGCCCGGHGGCGGDF
@M02034:409:000000000-BFKT7:1:2101:7743:22902 1:N:0:35
AAAGTCGAGGTGCCTAAAGTGGCAACCCAGACTCATAAGAATGTTGGTGGTGTAGAGCTTCCTGTAGCCGCATGGCGTTCGTACTTAAATATGGAACTAACCATTCCAATTTTCGCTTCTCTTATACACATCTCCGAGCCCACGAGACAG
+
BBBBBFBABBABGGGGFFGFGG24AGFEFHGGHGHHHHGGFFGGFHHGFEAFHHHHHHHHHGHHHHHGHGEEEGFGEGGFGGHAFGFGHHGHFEBBFGGHFGBFHGFHHHHHHBEEDH?GGGHHHGBFFDGGHGFEDC?DGGFCDCGGHH
@M02034:409:000000000-BFKT7:1:2101:15664:22904 1:N:0:35
AAAGTCGAGGTGCCTAAAGTGGCAACCCAGACTGTGAGGGATGTTGGTGGTGTAGAGCTTCCTGTAGCCGCATGGCGTTCGTACTTAAATATGGAACTAACCATTCCAATTTTCGCTGTCTCTTATACACATCTCCGAGCCCACGAGAC
+
BCCCCFBBBBBCGGGGGGGGGGGHHHHGGHHGHHHHHHHGGHGHHHHGGGEFGGHGHHHHHHHHHHGHHGGGGGHHGGGGGGHHHHGGEGHHHHEFHHGHHHHHHHHHHHHHHHGGGGGHHHHHGHHHHHHHHHHHGCGGGEHGGGGGG
@M02034:409:000000000-BFKT7:1:2101:5197:22908 1:N:0:35
AAAGTCGAGGTGCCTAAAGTGGCAACCCAGACTTATCCTCCTGTTGGTGGTGTAGAGCTTCCTGTAGCCGCATGGCGTTCGTACTTAAATATGGAACTAACCATTCCAATTTTCGCTGTCTCTTATACACATCTCCGAGCCCACGAGAC
+
AAAAAFAADBAAGGGGGGG6FAFFGEGFGHHGHHHDFFBGHGCHHHH2F2BFGBEDGFFGHEHEBGG5GEEEEEHFE>EFEE2FCGFGHHHHHFBGHHHHFFHFFGFDFGGHGDEEEEEFGFGF4FFGGBHBGGHFD@CGGFHGGGG?D
@M02034:409:000000000-BFKT7:1:2101:5905:22911 1:N:0:35
AAAGTCGAGGTGCCTAAAGTGGCAACCCAGACTAATAAGAATGTTGGTGGTGTAGAGCTTCCTGTAGCCGCATGGCGTTCGTACTTAAATATGGAACTAACCATTCCAATTTTCGCTGTCTCTTATACACATCTCCGAGCCCACGAGACA
+
AAAA>DAABBBBGGGF4FGGGGGHHHHGGHHGHHHHHHHHDFHHHHHGGGGFHHHHHHHHHHHHHGHHFGGEGGGFGGGGGGHHHHHHGHHHHGFFHHGHHHGFHGHHHGHHHHGGGGGHHHHHHHFGHFFHHGHGGCGGGGHGGCGGGF
@M02034:409:000000000-BFKT7:1:2101:4523:22913 1:N:0:35
AAAGTCGAGGTGCCTAAAGTGGCAACCCAGACTAGTCATAATGTTGGTGGTGTAGAGCTTCCTGTAGCCGCATGGCGTTCGTACTTAAATATGGAACTAACCATTCCAATTTTCGCTGTCTCTTATACACATCTCCGAGCCCACGAGACA
+
CCCCCFCCCCCBGGGGGGGGGGGHHHHGGHHGHHHGGHHBHHHHHHHGGGGFGHHFHHHHHHHHHHHHHGGGGGHHGEGGGGHHHHGGFHHHHHFGHHHHHHGHHHGHHHHHHHGGGGGHHHHHHHHFGHHGHHHGGGGGGGHGGGGGGB
@M02034:409:000000000-BFKT7:1:2101:11885:22921 1:N:0:35
AAAGTCGAGGTGCCTAAAGTGGCAACCCAGACTTGTAAGAGTGTTGGTGGTGTAGAGCTTCCTGTAGCCGCATGGCGTTCGTACTTAAATATGGAACTAACCATTCCAAATTTCGCTGTCTCTTATACACATCTCCGAGCCCACGAGACA
+
BCCCCFCCCCBCGGGGGGGGGGGHHHHGGHHGHHHHHHHHHHHHHHHFFGFGHHHHHHHHHHHHHHHHHGGGGGHHGGGGGGHHHHGGHHHHHHHHGHHHHHHHHHFHHHHHHFHGGGGHHHHHGHGHGHHHHHHGGGGGGGHGGGGGGF
@M02034:409:000000000-BFKT7:1:2101:14833:22921 1:N:0:35
AAAGTCGAGGTGCCTAAAGTGGCAACCCAGACTGGGGCGGCTGTTGGTGGTGTAGAGCTTCCTGTAGCCGCATGGCGTTCGTACTTAAATATGGAACTAACCATTCCAATTTTCGCTGTCTCTTATACACA
+
AAAAADAABBABFGGGF4FGGGGFHHGGAGHGFFA2EEGEGGGGFHFAE?EAGFGEDDFHGBGHFFBGGEEE?EEFEGCFGGHEHGEB1BGHEFGFHHB1?FG?G22FGGFGD>/DEA<<FDGHHHFFFHF
@M02034:409:000000000-BFKT7:1:2101:24562:22924 1:N:0:35
AAAGTCGAGGTGCCTAAAGTGGCAACCCAGACTCCTCCTGCGGTTGGTGGTGTAGAGCTTCCTGTAGCCGCATGGCGTTCGTACTTAAATATGGAACTAACCATTCCAATTTTCGCTGTCTCTTATACACATCTCCGAGCCCACGAGAC
+
?AAAAFBBBBBBGGGGGGFFGFGFGHGGGHAFHHCHHHH3EGGFECGEAEEFHEHHHHHHHHHHHHHFGEFEFGHFEGGGGGHHHGBFDG4GHHGHFGBFGHHHFHFH4FGHHHGGGGFHHGHHFGFHGFHGFF@FD/CBDGHGGGGFG
@M02034:409:000000000-BFKT7:1:2101:20523:22927 1:N:0:35
AAAGTCGAGGTGCCTAAAGTGGCAACCCAGACTGTTGCGCATGTTGGTGGTGTAGAGCTTCCTGTAGCCGCATGGCGTTCGTACTTAAATATGGAACTAACCATTCCAATTTTCGCTGTCTCTTATACACATCTCCGAGCCCACGAGACA
+
BBBBBFBBBBBBGGGGGGGGGGFHHHHEFCFDHHGDGFGGGG2FFBEGFAEFAGHDFHHHBGHHHFHFHGGGGGHHGGGGGGHHHHHFHHFFGF3@FHB3GHHHHHHHBGGHHH@EGAEFGGHHHH3FGHHHF3BFFCCGCGHGC/@AD<
@M02034:409:000000000-BFKT7:1:2101:20851:22933 1:N:0:35
AAAGTCGAGGTGCCTAAAGTGGCAACCCAGACTAAGAATAATGTTGGTGGTGTAGAGCTTCCTGTAGCCGCATGGCGTTCGTACTTAAATATGGAACTAACCATTCCAATTTTCGCTGTCTCTTATACACATCTCCGAGCCCACGAGACA
+
ABCBAFBCCCBBGGGGGGGFGGGHHHHGGHHGHHHHGEGFHGHHHGHEFGGFFEGDDGHHFHHHHFHDFGGEEGHFGGGGGFFGFGFHBGHHHH3BCGGFC1DGBFFGFFHHHGEDFFGGGGGFFFFFG?FFHHFHGCGGGFA<CGCAGF
@M02034:409:000000000-BFKT7:1:2101:14831:22940 1:N:0:35
AAAGTCGAGGTGCCTAAAGTGGCAACCCAGACTGGGGCGGCTGTTGGTGGTGTAGAGCTTCCTGTAGCCGCATGGCGTTCGTACTTAAATATGGAACTAACCATTCCAATTTTCGCTGTCTCTTATACACATCTCCGAGCCCACGAGACA
+
CCCCCFCCCCCCGGGGGGGGGGGHHHHGGHHGHHHHGGGGGGGHHHHFGGEFGHHHHGHHHHHHHHHHHGGGGGHHGGGGGGHHHHHHGHHHHHGHHHGHHHHHHHHHHGHHHHGGGGDGHFGHGHHHHHHHHHGHGGGGGGHGGGGDG:
@M02034:409:000000000-BFKT7:1:2101:8798:22941 1:N:0:35
AAAGTCGAGGTGCCTAAAGTGGCAACCCAGACTAATACGAAGGTTGGTGGTGTAGAGCTTCCTGTAGCCGCATGGCGTTCGTACTTAAATATGGAACTAACCATTCCAATTTTCGCTGTCTCTTATACACATCTCCGAGCCCACGAGAC
+
>A>>AD?ADAAACGFGGGF3FAA0AFGAF0A0BFFGHDAAAAEBF0FEFCAFBFGBGFHGBGHFFEBB1BEEFGFHGEEFEG0/?BGHBGDFGHEBHHGFFCFFFGHGFHHHHHGGGGGFFHDFDGGDGHFFFBGGC?@/<FFFCCGCC
@M02034:409:000000000-BFKT7:1:2101:8816:22944 1:N:0:35
AAAGTCGAGGTGCCTAAAGTGGCAACCCAGACTAATACGAAGGTTGGTGGTGTAGAGCTTCCTGTAGCCGCATGGCGTTCGTACTTAAATATGGAACTAACCATTCCAATTTTCGCTGTCTCTTATACACATCTCCGAGCCCACGAGAC
+
CCCCCFCBCCBBGGGGGGGGGGGHHHHGGHHGHHHHHHHGHGGHHHGFFGGGHHHHHHHHHGHHHHHHHGGGGGHHGGGGGGHHHHGGHHGHHHHHHHHHHHGHHHHHHHHHHHGGGGGHFFHHGHHHHHHHHHHHGCFGGGHGGGGGG
@M02034:409:000000000-BFKT7:1:2101:6214:22945 1:N:0:35
AAAGTCGAGGTGCCTAAAGTGGCAACCCAGACTACGGGGAATGTTGGTGGTGTAGAGCTTCCTGTAGCCGCATGGCGTTCGTACTTAAATATGGAACTAACCATTCCAATTTTCGCTGTCTCTTATACACATCTCCGAGCCCACGAGAC
+
AABBAFBBBBBBGGGGGGGGGGFHHHHGGHHGHHHGGGGG?GHGGHGGFGEFGHHFFGHHHHHHHHHGGEGEFGHGGGGGGGHHHFFBGHHHHH3?GFFFBGFHHGHGGHHHHGGGGGGHHHHHGHB?FBHHHHF2EDCDGGHGCCCGG
@M02034:409:000000000-BFKT7:1:2101:9051:22946 1:N:0:35
AAAGTCGAGGTGCCTAAAGTGGCAACCCAGACTAATGGGCCGGTTGGTGGTGTAGAGCTTCCTGTAGCCGCATGGCGTTCGTACTTAAATATGGAACTAACCATTCCAATTTTCGCTGTCTCTTATACACATCTCCGAGCCCACGAGACA
+
BCCCBFBCCCCCGGGGGGGGGGGHHHHGGHHGHHHHHHHHGGGGGGGEFGEFHHHHHHHHHHHHHHHHHGGGGGHHGGGGGGHHHHGHHHHHHHFFHHGGHHHHGHHHHHHHHHGGGGGGHGHHHHGHHHHHHHGHG?GGGGHGGGGFG>
@M02034:409:000000000-BFKT7:1:2101:19253:22947 1:N:0:35
AAAGTCGAGGTGCCTAAAGTGGCAACCCAGACTTGTCCTGCTGTTGGTGGTGTAGAGCTTCCTGTAGCCGCATGGCGTTCGTACTTAAATATGGAACTAACCATTCCAATTTTCGCTGTCTCTTATACACATCTCCGAGCCCACGAGACA
+
BBBBAFBBBBBBGGGGGGGGGGGHHHHGGHGGHHHHHHHHHHHHHHHEFGEFHHHHHHHHHHHHHHHFHGGCFGHGFFGGGGFGHHFHHHFHHHHGHHHHGEFGHGFHFHHHHHGGGGGGHHHHHHHHHFHHHHGFGGGGGGEGG?DA/?
@M02034:409:000000000-BFKT7:1:2101:12901:22948 1:N:0:35
AAAGTCGAGGTGCCTAAAGTGGCAACCCAGACTCAGAATAATGTTGGTGGTGTAGAGCTTCCTGTAGCCGCATGGCGTTCGTACTTAAATATGGAACTAACCATTCCAATTTTCGCTGTCTCTTATACACATCTCCGAGCCCACGAGAC
+
BBCCAFCCCCCCGGGGGGGGGGGHHHHGGHHGHHHHHHHHHHHHHHHEFGFGHHHHHHHHHHHHHHHHGGGGGGHHGGGGGGHHHHGHHHHHHHHHHGHHHHGHHHGHGGHHHHGGGGGHHHHHHHHHHHHHHHHHGGGGGGHGGGCGG
@M02034:409:000000000-BFKT7:1:2101:23244:22951 1:N:0:35
AAAGTCGAGGTGCCTAAAGTGGCAACCCAGACTAATTATCAGGTTGGTGGTGTAGAGCTTCCTGTAGCCGCATGGCGTTCGTACTTAAATATGGAACTAACCATTCCAATTTTCGCTGTCTCTTATACACATCTCCGAGCCCACGAGACA
+
BBAABFAABBBBGGGGGGGGGGGHHHGGGHHGHHHHHHHHHHHGHHGEFE1FHFHHHHHHHHHHGHHHHGGGEGHGGGGGGGGHHHHGHHHHHHFGFHFHHHGHHFHGGGHHHHGGGGFFHHHHGHHHGHHHHHGFB/BDCGGGGGGGD<
@M02034:409:000000000-BFKT7:1:2101:10067:22951 1:N:0:35
AAAGTCGAGGTGCCTAAAGTGGCAACCCAGACTTCTTCGCGTGTTGGTGGTGTAGAGCTTCCTGTAGCCGCATGGCGTTCGTACTTAAATATGGAACTAACCATTCCAATTTTCGCTGTCTCTTATACACATCTCCGAGCCCACGAGACA
+
AABCADABCCBCGGGGGGGGGGGHHHHGGHHGHHHHHHHGGGGGHHHEFGEGFHHHHHHHHHHHGFFFGEEFGGHHGGGGGGHHHHHHHHHHHHFEHHGGHHFGHHHHHHHHHHGGGGGHHHHHHHHGBGHHHHHGF?FCDGHGGGGGGH
@M02034:409:000000000-BFKT7:1:2101:4505:22971 1:N:0:35
AAAGTCGAGGTGCCTAAAGTGGCAACCCAGACTCCGGCGC
+
CCCCCFABCCCCGGGGGGGGGGGHHHHGGHGGFH322A2A
@M02034:409:000000000-BFKT7:1:2101:5416:22973 1:N:0:35
AAAGTCGAGGTGCCTAAAAGTGGCAACCCAGACTTCGCTGGGTGTAGAGCTTCCTGTAGCCGCATGGCGTTCGTACTTAAATATGGAACTAACCATTCCAATTTTCGCTGTCTCTTATACACATCTCCGAGCCCACGAGACAGGCAGAAA
+
BCAABFBABCAAGGGGGGGGGFHGHGGHGGHHGHHHGGGGGGGFFFFDGHHGGHHHHHHFHGGCFGHGGGEGGEFEHHFFDGGHHHHHGFFGHHHHHHHHHHHHHGFGGGEHHGHHFHHGHGHHHHHHGCGCCGHGGCCGGHHGGHGC0<
@M02034:409:000000000-BFKT7:1:2101:20838:22973 1:N:0:35
AAAGTCGAGGTGCCTAAAGTGGCAACCCAGACTAATCAGAATGTTGGTGGTGTAGAGCTTCCTGTAGCCGCATGGCGTTCGTACTTAAATATGGAGCTAACCGTTCCAATTTTCGCT
+
CCCCCFCADBABGGGGGGGGGFEHGGHGGHFGHGHHHHHHHGHHHHCEGGGFGEGDGFFGGGHHGGHFHEE0EFHHGGGFEGBGHHFFGGGHHH3FGHHHHG/?FHHB4DGHHD//E
@M02034:409:000000000-BFKT7:1:2101:5396:22976 1:N:0:35
AAAGTCGAGGTGCCTAAAAGTGGCAACCCAGACTTTGATGGGTGTAGAGTTTCCT
+
>1AA>BA11>>AG1BA11F1ABFFHHGHG00AA1FAB2BDGG0AAAF211DDFDB
@M02034:409:000000000-BFKT7:1:2101:23216:22976 1:N:0:35
AAAGTCGAGGTGCCTAAAGTGGCAACCCAGACTGGTGGTGGTGTTGGTGGTGTAGAGCTTCCTGTAGCCGCATGGCGTTCGTACTTAAATATGGAACTAACCATTCCAATTTTCGCTGTCTCTTATACACATCTCCGAGCCAACGAGAC
+
AAABADA>D@A@GGGEF4BGGGGHHFHGGHGGGHAGFDGDGGFAEFGAFEEG1BFB5FDBFHHFGGHFFEGGG?BGEGGGCEHHGHHHGHEHGFB3CGFCGF3FHGBEBFGFGBEE//EHHGHF?B3F3FFFGG?FAC<@C2FF?A<?<
@M02034:409:000000000-BFKT7:1:2101:16925:22981 1:N:0:35
AAAGTCGAGGTGCCTAAAGTGGCAACCCAGAATAATAAGAATGATGGTG
+
AAAAA5>A??>AGGGGGGGFGDC4BGHFGCE3ADGDG5BB5AB3A5ABG
@M02034:409:000000000-BFKT7:1:2101:15605:22983 1:N:0:35
AAAGTCGAGGTGCCTAAAGTGGCAACCCAGACTACGACGAATGTTGGTGGTGTAGAGCTTCCTGTAGCCGCATGGCGTTCGTACTTAAATATGGAACTAACCATTCCAATTTTCGCTGTCTCTTATACACATCTCCGAGCCCACGAGAC
+
BBBBBFBBBBAAGGGGGGGGGGGHHHHGGHHGHHGGGGGG?FGHGHHGGGEFHHHGHHHHHFHGHHHHHGFGEGHGGFFFGGHHHHHGGHHHHHHFHHGHHHGHHHHHHHHHHFGGGGFHHHHHHGGGGHHHHHHHGGCCCGHGGGGAD
@M02034:409:000000000-BFKT7:1:2101:4490:22985 1:N:0:35
AAAGTCGAGGTGCCTAAAGTGGCAACCCAGACTCCGTCGCAGGTTGGTGGTGTAGAGCTTCCTGTAGCCGCATGGCGTTCGTACTTAAATATGGAACTAACCATTCCAATTTTCGCTGTCTCTTATACACATCTCCGAGCCCACGAGAC
+
AAAAAFAADDABGGGFGGGGGGGHHHHGGHHFFHGEBFEGEGGFGHGEFGEFGFHHGGHHGGHGGFG5@BE>EGGFEEEGGGHFGHGHHHHHHHFEFEFFFCBFGB?GHHHHHFEFGAE2FBHHFHFF32@<FGD2?/C@GGHECFGCD
@M02034:409:000000000-BFKT7:1:2101:12204:22985 1:N:0:35
AAAGTCGAGGTGCCTAAAGTGGCAACCCAGACTTTTCCGACGGTTGGTGGTGTAGAGCTTCCTGTAGCCGCATGGCGTTCGTACTTAAATATGGAACTAACCTTTCCAATTTTCGCTGTC
+
BABBBFAABBABGGGGGGGGGGGHHHHGGHHGHGGHDFE2AAEGGGGE11EAA3F5DAF@5BFFG5@53>E/BE?1/?>FE>2?/FH33FG4?333BBGH303B33BB4BEHFB@FG//B
@M02034:409:000000000-BFKT7:1:2101:4351:22986 1:N:0:35
AAAGTCGAGGTGCCTAAAGTGGCAACCCAGACTAATCAGATGGTTGGTGGTGTAGAGCTTCCTGTAGCCGCATGGCGTTCGTACTTAAATATGGAACTAACCATTCCAATTTTCGCTGTCTCTTATACACATCTCCGAGCCCACGAGACA
+
CCCCCFCCCCCCGGGGGGGGGGGHHHHGGHHGHHHHHHHHHHHHHGGGGGEFHHHHHHHHHGHHHHHGHGGGGGHHGGGGGGHHHHHHHHHHHHGFHHGFGHFGHHGFHHHHHHGGGGGGHGHHHHHHHHHHHHHHDCGGCGFGGGGFGC
@M02034:409:000000000-BFKT7:1:2101:22125:22988 1:N:0:35
AAAGTCGAGGTGCCTAAAGTGGCAACCCAGACTATGCCGAGTGTTGGTGGTGTAGAGCTTCCTGTAGCCGCATGGCGTTCGTACTTAAATATGGAACTAACCATTCCAATTTTCGCTGTCTCTTATACACATCTCCGAGCCCACGAGAC
+
AABCAFBABBBBGGGGGGGGFGGHHHHGGHHGHHFHHHEAEFHHHHFEEFEGHHHHHHHHHHHHHHHGHGGEEEFFGGGGGGHHHHHHHHHHHHHFHHGHHFGFHHHHHHHHHHGGGGEGHGHHGHGHHHHHHHFFG@FGDGHGC/AFD
@M02034:409:000000000-BFKT7:1:2101:24069:22991 1:N:0:35
AAAGTCGAGGTGCCTAAAGTGGCAACCCAGACTAATGGGCCGGTTGGTGGTGTAGAGCTTCCTGTAGCCGCATGGCGTTCGTACTTAAATATGGAACTAACCATTCCAATTTTCGCTGTCTCTTATACACATCTCCGAGCCCACGAGACA
+
BCCCCFCCCCBCFGGGGGGGGGGHHHHGGHHGHHHHHHHHHGGGGGGEFFEFGHHHHHHHHHHHHHHHHGGGGGHHGGGGGGHHHHGHHHHHHHHHHHHHHHGHHHFHHHHHHHGGGGGFHHHHHHFHFHHGHHGFECG@GGHGGG-CDF
@M02034:409:000000000-BFKT7:1:2101:16943:22992 1:N:0:35
AAAGTCGAGGTGCCTAAAGTGGCAACCCAGACTAATAAGAATGTTGGTGGTGTAGAGCTTCCTGTAGCCGCATGGCGTTCGTACTTAAATATGGAACTAACCATTCCAATTTTCGCTGTCTCTTATACACATCTCCGAGCCCACGAGACA
+
BCCBBFCCCCBCGGGGGGGGGGGHHHHGGHHGHHHHHHGCHHHHHHHEFGGFHHHFGHGHFHHHGHBHHGGGGGHHGGGGGGHHHHGHHHHHHHFGFHGFHHFGHHFFFGHHHGEGGGGGHFHHHHGFFHHHHHGHGG?DGGEGGFG?DB
@M02034:409:000000000-BFKT7:1:2101:23228:22992 1:N:0:35
AAAGTCGAGGTGCCTAAAGTGGCAACCCAGACTGGTGGTGGTGTTGGTGGTGTAGAGCTTCCTGTAGCCGCATGG
+
BBBBBFAABBBBGGGGGGGGGGGHHHHGGHAFHGGFGGGGGFGHE21EA1EEGFEAA5FF5F5AF5D5BEG>EFF
@M02034:409:000000000-BFKT7:1:2101:20810:22994 1:N:0:35
AAAGTCGAGGTGCCTAAAGTGGCAACCCAGACTCAGAAGAATGTTGGTGGTGTAGAGCTTCCTGTAGCCGCATGGCGTTCGTACTTAAATATGGAACTAACCATTCCAATTTTCGCTGTCTCTTATACACATCTCCGAGCCCACGAGACA
+
BBBBBFBBBBAAGFGGGGGGGGGGHHHGGHHGHHGHHHHHHHHHHGHEFGBFGGHFGHHHHGHGHHHHHGGGGGHHGGGGGGGHHHDFHGGHHHFGHHHHHHEHHHGHFGHHHHGGGGGHHHHHHHFHGFHHHHBGG?DG@FHGG?FGGC
@M02034:409:000000000-BFKT7:1:2101:4342:23002 1:N:0:35
AAAGTCGAGGTGCCTAAAGTGGCAACCCAGACTAAT
+
A11AAFAADDA?GGDFFGGGG1FF1GAEG0AEH11E
@M02034:409:000000000-BFKT7:1:2101:24038:23006 1:N:0:35
AAAGTCGAGGTGCCTAAAGTGGCAACCCAGACTAATAATAAGGTTGGTGGTGTAGAGCTTCCTGTAGCCGCATGGCGTTCGTACTTAAATATGGAACTAACCATTCCAATTTTCGCTGTCTCTTATACACATCTCCGAGCCCACGAGAC
+
BBABBFABB?>AGGGFGFGAGGGHGGHGC22FHHHGF5DGGGHGHHCEFEEABBGFHHHHFHFHGFHGHGGGEEBG?FGG1AGHGH@GDGGFHHFBFFE3@?BEGHD4FFHHHGG?EGGHH4FG4F4FFB?F233?/</<CGHEF?C?D
@M02034:409:000000000-BFKT7:1:2101:4854:23007 1:N:0:35
AAAGTCGAGGTGCCTAAAGTGGCAACCCAGACTGAGAAGAATGTTGGTGGTGTAGAGCTTCCTGTAGCCGCATGGCGTTCGTACTTAAATATGGAACTAACCATTCCAATTTTCGCTGTCTCTTATACACATCTCCGAGCCCACGAGACA
+
CCCCCFCCCCABGGGGGGGGGGGHHHHGGHHGHHGHHHHHHHHHHHHFFGFFGHHDGHHHHHHHHHHHHEEEGGHHGFGGGGHHHHHHHHHHHGHFHHGFHHFHHHFHGHHHHGGGGGFBGHHHGHFHEFHHHHHHGGGGGGHGGGGGDF
@M02034:409:000000000-BFKT7:1:2101:24018:23014 1:N:0:35
AAAGTCGAGGTGCCTAAAGTGGCAACCCAGACTAATAATAAGGTTGGTGGTGTAGAGCTTCCTGTAGCCGCATGGCGTTCGTACTTAAATATGGAACTAACCATTCCAATTTTCGCTGTCTCTTATACACATCTCCGAGCCCACGAGACA
+
AABBAFAABAA?GFGBFGGGFGFHHHHGGHHFHHHHHHHHFGHBAFEEFGEGGGHHFFHHHHHGFGFFGDAEGGHHGGGGDGHHHHHGHHHHHHGHFGG@FG3FGFFFHHHHHFFFFGGHHHHHHHFHEGHHFGB?C//>CFHGCGFGGF
@M02034:409:000000000-BFKT7:1:2101:25203:23023 1:N:0:35
AAAGTCGAGGTGCCTAAAGTGGCAACCCAGACTGGTAAGCATGTTGGTGGTGTAGAGCTTCCTGTAGCCGC
+
BAAABFBA@@AAFGGGGGGGCGGHHHHGAHHGHH2BGGFGGF3AFG2AB2EFG3D5D53BDFHH5DA5E1A
@M02034:409:000000000-BFKT7:1:2101:11470:23026 1:N:0:35
AAAGTCGAGGTGCCTAAAGTGGCAACCCAGACTGGGACGCAGGTTGGTGGTGTAGAGCTTCCTGTAGCCGCATGGCGTTCGTACTTAAATATGGAACTAACCATTCCAATTTTCGCTGTCTCTTATACACATCTCCGAGCCCACGAGAC
+
>3AA>BA>A>A>FGGGG44BBGFGHFGEFHGEHF2BGHGG2EEEGFGEEFBF1BDGGFHB5FGFFBF@BBF/BBBGEGGGGGHHHHFH3FGGFHHHHGEFHFBBDFGFGHGGHHGGCGGGHHHHHGEGFHFHHHGDDFGGGGHGGG?CD
@M02034:409:000000000-BFKT7:1:2101:19753:23027 1:N:0:35
AAAGTCGAGGTGCCTAAAGTGGCAACCCAGACTCAGCAGCATGTTGGTGGTGTAGAGCTTCCTGTAGCCGCATGGCGTTCGTACTTAAATATGGAACTAACCATTCCAATTTTCGCTGTCTCTTATACACATCTCCGAGCCCACGAGACA
+
AA?AADAAB@BBGGGGGGGGGGGHHHHGGFHGHHHHHHHH2BGGDFHFFCGA1BD5DGGH5FGHHGA5FEE@EE1C@EEFDFFGGHHB3FE4EH33GBFFFCDBD??4FGHHHGGGGGEGHHGHGG4B3FHHHFHHDC?DGGFGG><?/?
@M02034:409:000000000-BFKT7:1:2101:25222:23028 1:N:0:35
AAAGTCGAGGTGCCTAAAGTGGCAACCCAGACTGGTAAGCATGTTGGTGGTGTAGAGCTTCCTGTAGCCGCATGGCGTTCGTACTTAAATATGGAACTAACCATTCCAATTTTCGCTGTCTCTTATACACATCTCCGAGCCCACGAGACA
+
AAABBFBABBBBGGGGGGGFGGGGHHHGGHGGHHHHHHHHHHHHHHHEFDEFHHHHHHHHHHHFGGGGGFGGGGHHGGGGGGHHHHGHFGGHHGHGFHFFGHHHFHDHHGHHHHGGFGGGFHHHGGDGFHGHFHG2E@FCGGHGGCGGFB
@M02034:409:000000000-BFKT7:1:2101:7836:23029 1:N:0:35
AAAGTCGAGGTGCCTAAAGTGGCAACCCAGACTGGTAAGGCTGTTGGTGGTGTAGAGCTTCCTGTAGCCGCATGGCGTTCGTACTTAAATATGGAACTAACCATTCCAATTTTCGCTGTCTCTTATACACATCTCCGAGCCCACGAGAC
+
BBABBFBBBBAAGGGGGGGFGGGHHHHGGHGGHGHHFHHGHHHHHHHEFGEFGHHHHHHHHHHHHHHHGGGGGGHHGGGGGGHHHHFGGHHHHH@GFGFFHHGGHHGHFGHHHFGGGGGHHHHHGGFFGHGHHHDDGGFFGGGGGFGGG
@M02034:409:000000000-BFKT7:1:2101:24029:23031 1:N:0:35
AAAGTCGAGGTGCCTAAAGTGGCAACCCAGACTAATAAG
+
BBBBBFBBBBBAGGGGGGGGGGGHHHHGGHGGH3A5555
@M02034:409:000000000-BFKT7:1:2101:18908:23035 1:N:0:35
AAAGTCGAGGTGCCTAAAGTGGCAACCCAGACTGGTTCGCCTGTTGGTGGTGTAGAGCTTCCTGTAGCCGCATGGCGTTCGTACTTAAATATGGAACTAACCATTCCAATTTTCGCTGTCTCTTATACACATCTCCGAGCCCACGAGAC
+
CCCCCFABBCCCGGGGGGGGGGGGHHHGGHHGHBFHHHGGGFHHHHGGGGEGHHHHHHHHHHHHHHHHHGGGGGHHGGGGGGHHHHHHFHHHHGHHHHGHGHHHHHFHFHHHHGGGGGGHHGHHBHGHGHHHHHGGGGFGGGGFGGGGG
@M02034:409:000000000-BFKT7:1:2101:21958:23039 1:N:0:35
AAAGTCGAGGTGCCTAAAGTGGCAACCCAGACTGTGAGTGGGGTTGGTGGTGTAGAGCTTCCTGTAGCCGCATGGCGTTCGTACTTAAATATGGAACTAACCATTCCAATTTTCGCTGTCTCTTATACACATCTCCGAGCCCACGAGACA
+
AABBAFBBBBBBGGGGGGGGGGGHHHHGGHGGHEGHHHGBFHGFGGGGFGEFHHHFHHHHHHHHGHHHHGGCEEHHGGGGGGHHHHHG3GHHHHGGEGGGHHGFGGFGHGHHHHGGGGGHFHHHFHFHHGHFHHHHDC?CFGHGGFCGG<
@M02034:409:000000000-BFKT7:1:2101:26936:23041 1:N:0:35
AAAGTCGAGGTGCCTAAAGTGGCAACCCAGACTAATTATGCGGTTGGTGGTGTAGAGCTTCCTGTAGCCGCATGGCGTTCGTACTTAAATATGGAACTAACCATTCCAATTTTCGCTGTCTCTTATACACATCTCCGAGCCCACGAGACA
+
BBBABFBABBBBGGGFGGGEGGGGHHHGGHHFHHHBF5AFDFGGGFGEFFAFGFHFHHHHHFHHHHHGHGGFGEHGGEGFFFHHHHHGHHGHHHBFHGBGGF3FGHFHGGHHHGEFGGGFHHGGDGFGBGHHHHGDE/?CFGHFFGG/AC
@M02034:409:000000000-BFKT7:1:2101:26094:23047 1:N:0:35
AAAGTCGAGGTGCCTAAAGTGGCAACCCAGACTGGGCATAGGGTTGGTGGTGTAGAGCTTCCTGTAGCCGCATGGCGTTCGTACTTAAATATGGAACTAACCATTCCAATTTTCGCTGTCTCTTATACACACTCCGAGCCCACGAGACAG
+
3>A3>DAB?D>>CCGBGFGGGFFFCFBEDAFFFHCGHBBEDGFGGGEAFA1BAFF5BFGFBFHFBFGAFEEGGGG?E?ECF>FHGHHDHGGFGHGFHHHHHH3GHGBGFFFHF4EGGGGFE2F21?BFBFFDGCCB/B/<CGFG@//CFC
@M02034:409:000000000-BFKT7:1:2101:21974:23049 1:N:0:35
AAAGTCGAGGTGCCTAAAGTGGCAACCCAGACTGTGAGTGGGGTTGGTGGTGTAGAGCTTCCTGTAGCCGCATGGCGTTCGTACTTAAATATGGAACTAACCATTCCAATTTTCGCTGTCTCTTATACACATCTCCGAGCCCACGAGAC
+
BBBBBFBBBBBBGGGGFGGGGGGHHHHGGCHGHFAGGGHH2GCEEEEGGGEFGHHHHHHHHHHGHHHGHGGFEGHGGGGGGGHHHHHFFGFHHH3FHHFGHHHHGHHHFGHHHHEFGFFFHHHHHHGHGGHHHHGHGGGGGGHGGGGDD
@M02034:409:000000000-BFKT7:1:2101:16413:23050 1:N:0:35
AAAGTCGAGGTGCCTAAAGTGGCAACCCAGACTAATAAGCAGGTTGGTGGTGTAGAGCTTCCTGTAGCCGCATGGCGTTCGTACTTAAATATGGAACTAACCATTCCAATTTTCGCTGTCTCTTATACACATCTCCGAGCCCACGAGACA
+
BBCCBFCCCCCCGGGGGGGGGGGHHHHGGHHGHGGHHHHHHHHHHHGGGGEFGHHHHHGHHHHHHHHHHGGGGGHHGGGGGGHHHHHHHHHHHHGHFHHHHHHHHHHHHHHHHHGGGGGGHHHHHHGHHHHHHHHHGCGGGGHGGGGGG<
@M02034:409:000000000-BFKT7:1:2101:18047:23056 1:N:0:35
AAAGTCGAGGTGCCTAAAGTGGCAACCCAGACTCCGCATACTGTTGGTGGTGTAGAGCTTCCTGTAGCCGCATGGCGTTCGTACTTAAATATGGAACTAACCATTCCAATTTTCGCTGTCTCTTATACACATCTCCGAGCCCAC
+
A?ABAFAAD2A4FGGGBEEGFGFGFFFGGHHGHHHGGEGGGFGDFGGEEEEFEFFDGBGG5GHBG5DFFEEEEEFFCGGGDGHHGGHFDG4GFFF3CGEE3F3BFBDBFFHGHGEEFCGFG4FGFGBGBGGGGFFBB//>@//?
@M02034:409:000000000-BFKT7:1:2101:6042:23058 1:N:0:35
AAAGTCGAGGTGCCTAAAGTGGCAACCCAGACTTCGAAGCATGTTGGTGGTGTAGAGCTTCCTGTAGCCGCATGGCGTTCGTACTTAAATATGGAACTAACCATTCCAATTTTCGCTGTCTCTTATACACATCTCTGAGCCCACGAGAC
+
BCCCBFBCDBCCGGGGGGGGGGGHHHHGGHHGHHHGHGGGGHHHHHHEFGFFHGHHHHHHHHHHHHHGHGGGGGHHGGGGGGFHHHHHFHHHHHHHHHHHFHBGHHGHHGHHHHEGGGFHHHHHFHGHGHHHHHG3?FDCHGHGF?DGG
@M02034:409:000000000-BFKT7:1:2101:15425:23060 1:N:0:35
AAAGTCGAGGTGCCTAAAGTGGCAACCCAGACTGGGGCTTGTGTTGGTGGTGTAGAGCTTCCTGTAGCCGCATGGCGTTCGTACTTAAATATGGAACTAACCATTCCAATTTTCGCTGTCTCTTATACACATCTCCGAGCCCACGAGAC
+
BBBBBFBB@DABGGGGBFGGGGGHHHHGGHHGHHHHGGGHGHHHHHGEGGEFGHHHHHHHHHHHHHGHHGGGFGHHGGGGGGHHHHFFFGFHHGGGHHGGHHHHHHHHHGHHHHEEGGGGHGHHBDFFGHHHHHHHC?FCGGHGGCCGG
@M02034:409:000000000-BFKT7:1:2101:25701:23060 1:N:0:35
AAAGTCGAGGTGCCTAAAGTGGCAACCCAGACTACTAATCATGTTGGTGGTGTAGAGCTTCCTGTAGCCGCATGGCGTTCGTACTTAAATATGGAACTAACCATTCCAATTTTCGCTGTCTCTTATACACATCTCCGAGCCCACGAGAC
+
ABBABFBBBBABGGGGGGGFGFGFHHHGGHGGHHHHHHHGHHHHHHHEFEEFHHHHHHHHHHHHGGHHHGFFGGHHGEGGGGGHHHGHHHGHGGFFHHGFHHFHHHHHHHHHHHGEGGGGHHHHHHHHHHHHHHGHD/DGGGEGF?DDG
@M02034:409:000000000-BFKT7:1:2101:5729:23062 1:N:0:35
AAAGTCGAGGTGCCTAAAGTGGCAACCCAGACTCAGGAGAATGTTGGTGGTGTAGAGCTTCCTGTAGCCGCATGGCGTTCGTACTTAAATATGGAACTAACCATCCAATTTTCG
+
CCCCCFBBCCCCGGGGGGGGGGGHHHHGGHHGHC3GHC2BFBFGHHHGFGGFGGHHHHHHHHHHHHHHHGGGGGHHGGGGGGHHHHGGHHHHHFHHHGGHHHFHFHHHFGFH4>
@M02034:409:000000000-BFKT7:1:2101:12133:23065 1:N:0:35
AAAGTCGAGGTGCCTAAAGTGGCAACCCAGACTCATAATCCTGTTGGTGGTGTAGAGCTTCCTGTAGCCGCATGGCGTTCGTACTTAAATATGGAACTAACCATTCCAATTTTCGCTGTCTCTTATACACATCCCGAGCCCACGAGACAG
+
A3AAAFAABBAAFFGFGGGGDGGHHHHGGHF2GHHHHFHHFH3BFD2FGDEFAEG5GGHHHFGHHHGHHGCEGGHHGGGEGGGHHHGDGHFHHGG3GHHHHFHHFHHHBFHHHGEGG/EGHFHH4GBBDFHFHFHGGDGGGHE@CCADHC
@M02034:409:000000000-BFKT7:1:2101:23452:23067 1:N:0:35
AAAGTCGAGGTGCCTAAAGTGGCAACCCAGACTCCGAATAGGGTTGGTGGTGTAGAGCTTCCTGTAGCCGCATGGCGTTCGTACTTAAATATGGAACTAACCATTCCAATTTTCGCTGTCTCTTATACACATCTCCGAGCCCACGAGACA
+
BBBCAFBBCCAAGGGG4BGGGGGHHHGGGHHGHHHGGGGGHHHHHGGEFFEFHHHHHHHHHHHHHHHGHGGEGGHHGFGFGGHHHHFHHHHHHGFHHHHHHHGHHHGHHHHHHFFGGGFGHHHHGHFGDHHGHHGHG?DGGFHGGGGGA<
@M02034:409:000000000-BFKT7:1:2101:13293:23067 1:N:0:35
AAAGTCGAGGTGCCTAAAGTGGCAACCCAGACTCAGATGCAGGTTGGTGGTGTAGAGCTTCCTGTAGCCGCATGGCGTTCGTACTTAAATATGGAACTAACCATTCCAATTTTCGCTGTCTCTTATACACATCCCGAGCCCACGAGACAG
+
A3A?AFBB?DBBGGGFG4GFFCEFHHH?2BFFHCGHDGHHHHFGFHEEA1AABGFFGHHGHGGGHBGHGGGCFEFHE>EFE>CGGFFHHHFFFH3GHHFHFHFGHD?FHHGFGHGGGDGHHGFGGHGGFHGHHHGGDBBC<EFCCGFDCB
@M02034:409:000000000-BFKT7:1:2101:18063:23068 1:N:0:35
AAAGTCGAGGTGCCTAAAGTGGCAACCCAGACTCCGCATACTGTTGGTGGTGTAGAGCTTCCTGTAGCCGCATGGCGTTCGTACTTAAATATGGAACTAACCATTCCAATTTTCGCTGTCTCTTATACACATCTCCGAGCCCACGAGAC
+
BABBBFAB@BAAAGGGGGGBFGGHHHHGGHHGHHGGGGGGHHHHGDGEFDABFFHGGHHHHFHHHGGHHGGEGEHGEFGFFGBGHHGEEGFHHH3EGG?FGHHHGHFHDGGHHHGGGGEFHGHGHHGHEHHGHHGHGGGGGFHGGGGGG
@M02034:409:000000000-BFKT7:1:2101:9861:23070 1:N:0:35
AAAGTCGAGGTGCCTAAAGTGGCAACCCAGACTAATAAGCAGGTTGGTGGTGTAGAGCTTCCTGTAGCCGCATGGCGTTCGTACTTAAATATGGAACTAACCATTCCAATTTTCGCTGTCTCTTATACACATCTCCGAGCCCACGAGACA
+
ABBBBBAADD>AGGGFFGFBGGFFBHHGDHGGGHHHHHHHHHFHHFCEFGEFHFG5DHHHHHHHHFHHHGGGGEHHGGGGGGHFHGFFFHGFHFGHFFF3BGDHHHHHHHHHHHFDA?FHHHHHHHFFFGFHHHGBFG?C?FC/AFGGGF
@M02034:409:000000000-BFKT7:1:2101:20993:23070 1:N:0:35
AAAGTCGAGGTGCCTAAAGTGGCAACCCAGACTCAGAATAATGTTGGTGGTGTAGAGCTTCCTGTAGCCGCATGGCGTTCGTACTTAAATATGGAACTAACCATTCCAATTTTCGCTGTCTCTTATACACATCTCCGAGCCCACGAGACA
+
CCCCBFBBCCCBGGGGGGGGGGGHHHHGGHGGHGHHHHHHHGHHHHHGFGGFFGHFHHHHHHHHHHHHHFGGGGHHGGGGGGHHHHGGHHHHHHFGFHGFHHGHHHHHHHHHHHGGGGGHHGHHGGFHGHHHFGHHGCCGGGHGGGFGGB
@M02034:409:000000000-BFKT7:1:2101:18049:23078 1:N:0:35
AAAGTCGAGGTGCCTAAAGTGGCAACCCAGACTAAGAATAAGGTTGGTGGTGTAGAGCTTCCTGTAGCCGCATGGCGTTCGTACTTAAATATGGAACTAACCATTCCAATTTTAGCTGTCTCTTATACACATCTCCGAGCCCACGAGACA
+
CCCCCFCCCCCCGGGGGGGGGGGHHHHGGHHGHFAG3GGHGGHHHHGGGGGFHHHHHHHHHHHHHHHHHGGGGGHHGGGGGGHHHHHHHHHHHHHHHHGHHHGHHHHHHHHHHHHHHHHGHHHHHHFHHHHHHHHHGGGGGGHGGGGGGB
@M02034:409:000000000-BFKT7:1:2101:18031:23083 1:N:0:35
AAAGTCGAGGTGCCTAAAGTGGCAACCCAGACTAAGAATAAGGTTGGTGGTGTAGAGCTTCCTGTAGCCGCATGGCGTTCGTACTTAAATATGGAACTAACCATTCCAATTTTAGCTGTCTCTTATACACATCTCCGAGCCCACGAGACA
+
BABBAFBBBBABGGGGGFGGGGGHHHHGGHHGHHHHHHHFDGHFGHGEEFEGGHGFHFHHHHHHHHHGFFGGGGHHGGGGGGHGHHHHHHHHHHFGHHHGHHFGHGFGHGGHHHHHHHHHHHHHHHHHHHHHHHGHGCGGGGHGCGG/D?
@M02034:409:000000000-BFKT7:1:2101:19086:23084 1:N:0:35
AAAGTCGAGGTGCCTAAAGTGGCAACCCAGACTACGCCTGCGGTTGGTGGTGTAGAGCTTCCTGTAGCCGCATGGCGTTCGTACTTAAATATGGAACTAACCATTCCAATTTTCGCTGTCTCTTATACACATCTCCGA
+
A1AAAFAADDAAFFDFF1GFGGFGBHHCGFFFHHCF?EHAFEGGE?EBA/BBFFFDGHHHHHHFHGHHGEGGGEGHGEEFGEFEHEGHGHBFBFF>FGFGHHHGH2DG2BGHFGE/CCEFHGHFGGDDFBFHHGF1B?
@M02034:409:000000000-BFKT7:1:2101:23471:23086 1:N:0:35
GCTCTTAAAGAGGAGAAAGGTCATGTCTTCTTC
+
A@AAADFFFFFBFFG1FCGG11A3A3DGFGHBE
@M02034:409:000000000-BFKT7:1:2101:19206:23086 1:N:0:35
AAAGTCGAGGTGCCTAAAGTGGCAACCCAGACTCTGGCGGCGGTTGGTGGTGTAGAGCTTCCTGTAGCCGCATGGCGTTCGTACTTAAATATGGAACTAACCATTCCAATTTTTGCTTCTCTTATACACATCTCCGAGCCCACGAGAC
+
3AAAAFBABBBBGGGGGGGGCGGHHHHGGHGGGGFGHCEG??CEE0>EFEFFCBF3@@FF3BEHHFF4FEF>?EGAEGGGGEGHGHFBDFHFBH?BGGHHCGFGHHFF2??GF2<1F1GFHHG1F<GDGBGFFGFDG-CG<CCDCCA?
@M02034:409:000000000-BFKT7:1:2101:23353:23086 1:N:0:35
AAAGTCGAGGTGCCTAAAGTGGCAACCCAGACTCAGCCGCCTGTTGGTGGTGTAGAGCTTCCTGTAGCCGCATGGCGTTCGTACTTAAATATGGAACTAACCATTCCAATTTTCGCTGTCTCTTATACACATTCCGAGCCCACGAGACAG
+
AABAAFBBBBABGGGGGGGFFGGGHHHG2FGFHHHHHHGGGGHHHHHGGGBBBFGFGHHHHHHHGFHGHGGGGGHHFEGGGECHHHHHHGHHHHBGGHGHHGHHHHEHHGHHHFGGGGGHHGHHHHHHGHHHGGGGCFGCFHGGCGGDFH
@M02034:409:000000000-BFKT7:1:2101:23050:23088 1:N:0:35
AAAGTCGAGGTGCCTAAAGTGGCAACCCAGACTCTGGAGAAGGTTGGTGGTGTAGAGCTTCCTGTAGCCGCATGGCGTTCGTACTTAAATATGGAACTAACCATTCCAATTTTCGCTGTCTCTTATACACATCTCCGAGCCCACGAGAC
+
>3>3AFABBBAA4GGGGGGGF4FHHGH22AFFHHGGGCHBGHHBBBAEEGABAEG5FFFHGGGHHHGGHFE?EEHGEGGFEGBHHHBBBGBGFFDFFGFFHHHHGHEFFHGGHFEEDEEEGBGHFGBGBCFHHHFFDC?B/FHFGCCGD
@M02034:409:000000000-BFKT7:1:2101:9849:23089 1:N:0:35
AAAGTCGAGGTGCCTAAAGTGGCAACCCAGACTAATAAGCAGGTTGGTGGTGTAGAGCTTCCTGTAGCCGCATGGCGTTCGTACTTAAATATGGAACTAACCATTCCAATTTTCGCTGTCTCTTATACACATCTCCGAGCCCACGAGAC
+
CCCCCFBBCCCBGGGGGGFGGGGHHHHGGHHGHFHHHHGHHHDHGGGEFGEFGHHFGHHHHHHHGGHHHGGGGGHHGGGGGGHHHHFHHHGGHHGFGFFHFHHHHHHHHHHHHHGGGGGGHHHHFHGFFHHHHHFHG@DGGGHGGGGFG
@M02034:409:000000000-BFKT7:1:2101:27325:23092 1:N:0:35
AAAGTCGAGGTGCCTAAAGTGGCAACCCAGACTCAGAATCAGGTTGGTGGTGTAGAGCTTCCTGTAGCCGCATGGCGTTCGTACTTAAATATGGAACTAACCATTCCAATTTTCGCTGTCTCTTATACACATCTC
+
AA?AA3>ADD1A11BBFGGAGFC0BGH0AFFEB1BB1DFAFGEABF/BA/AFBAFBFFHGF1FGGGGABB/>>BG0E/E/BB0/BF21GHFGHHFGFGGGB0>1FFGFGGHGHDEEGGEFHFEGBFF22<FBCGB
@M02034:409:000000000-BFKT7:1:2101:27305:23093 1:N:0:35
AAAGTCGAGGTGCCTAAAGTGGCAACCCAGACTCAGAATCAGGTTGGTGGTGTAGAGCTTCCTGTAGCCGCATGGCGTTCGTACTTAAATATGGAACTAACCATTCCAATTTTCGCTGTCTCTTATACACATCTCCGAGCCCACGAGACA
+
BBBBAFBBB@AAGGGGGBGGGGGHHHHGGHHGHGHHHHHHGHHHHHEEAEEFFHGHHHHHHHHHHHHGHGGGGGFFFGGGGGHHHHHHFGFHHHFFHGFGGHHGHGGHGGGHHHGGGGGHHHHHHHHGGHHHHFGGFCBDGGGGGFFGEF
@M02034:409:000000000-BFKT7:1:2101:21925:23104 1:N:0:35
AAAGTCGAGGTGCCTAAAGTGGCAACCCAGACTGGTGATAGGGTTGGTGGTGTAGAGCTTCCTGTAGCCGCATGGCGTTCGTACTTAAATATGGAACTAACCATTCCAATTTTCGCTGTCTCTTATACACATCTCCGAGCCCACGAGACA
+
BBBAAFABDB>AGGGGGGGGGFGGHHFEFCEFHGDAF5FDGFAGGGFEFEABG3F5GFDGHEHFAGGGGEECEFHAE>EFFEEHHHFFH4FGH33FFFBGGFFFGHHEFF?GHFEFGE?GFHGEDFFDGFHFHFG2ECCGGEAC/@@DFF
@M02034:409:000000000-BFKT7:1:2101:22771:23106 1:N:0:35
AAAGTCGAGGTGCCTAAAGTGGCAACCCAGACTCATAATACTGTTGGTGGTGTAGAGCTTCCTGTAGCCGCATGGCGTTCGTACTTAAATATGGAACTAACCATTCCAATTTTCGCTGTCTCTTATACACATCTCCGAGCCCACGAGACA
+
BBBBBFBABBAAAGGGGGGGGGGHHHGGCFGGHCHFHHHHHGHHHHHGGGEFGGHFGFFGGFGHHHHGHEEAEEHHGGGFEEFGHGEBGFFGHHFFFG3FGHGHHHGGHHHHHFFFG?EHHHHHBHGGFFHHHHGHGCGCDEGEFGGGFF
@M02034:409:000000000-BFKT7:1:2101:24133:23106 1:N:0:35
AAAGTCGAGGTGCCTAAAGTGGCAACCCAGACTAATCATAAGGTTGGTGGTGTAGAGCTTCCTGTAGCCGCATGGCGTTCGTACTTAAATATGGAACTAACCATTCCAATTTTCGCTGTCTCTTATACACATCTCCGAGCCCACGAGACA
+
BBCCCFCCCBAAGGGGGGGFGGGFHHHGFHHGHHHHHHHHHHHGGGGFGGEFFGHHGGHHHHHHFHHHHGEEGGHHFGGFFFFHHHGFHHGHHHEGHGGFGHHHHHFHHHHHHHGGGGGHGHHHHHHHGFHHHHGHEBCCGGHGGGGGGG
@M02034:409:000000000-BFKT7:1:2101:20293:23110 1:N:0:35
AAAGTCGAGGTGCCTAAAGTGGCAACCCAGACTCAGGAGGGGGTTGGTGGTGTAGAGCTTCCTGTAGCCGCATGGCGTTCGTACTTAAATATGGAACTAACCATTCCAATTTTCGCTGTCTCTTATACACATCTCCGAGCCCACGAGACA
+
AAAA>DAABBBBGGGGGGGGGGGHHHHGGHHGHGHHGFEGGGGEEEGEFGFFHHHHHHHGHHFHFFGFFGGGGGHGFGGGGGHHHHGHGGHGHHGHEHGFHCFGGFFHHHHFHFGGGGDHHHHHHHFHGGHHHHFGGCGGGGHGGFDGGG
@M02034:409:000000000-BFKT7:1:2101:15259:23123 1:N:0:35
AAAGTCGAGGTGCCTAAAGTGGCAACCCAGACTGAGAATAAGGTTGGTGGTGTAGAGCTTCCTGTAGCCGCATGGCGTTCGTACTTAAATATGGAACTAACCATTCCAATTTTCGCTGTCTCTTATACACATCTCCGAGCCCACGAGACA
+
BBBBBFBBBBBBGGGGGGGGGGGHHHHGGHHGHHHHHHHHGHHHGHGGGGFFHHHHHHHHHHHHHHHHHGGGGGHHGGGGGGHHHHGGFHHHHHHHHHGHHHHHHHHHHHHHHHGGGGGHHHHHHHFHGHHHHHFHFCGGGGHGGCGGGF
@M02034:409:000000000-BFKT7:1:2101:18508:23125 1:N:0:35
AAAGTCGAGGTGCCTAAAGTGGCAACCCAGACTAATAAGACTGTTGGTGGTGTAGAGCTTCCTGTAGCCGCATGGCGTTCGTACTTAAATATGGAACTAACCATTCCAATTTTCGCTGTCTCTTATACACATCTCCGAGCCCACGAGACA
+
BCCCCFCCCCBCGGGGGGGGGGGHHHHGGHHGHHHHHHHHHHHHHHHFGGGFHHHHHHHHHHHHHHHHHGGGGGHHGGGGGGHHHHFFFHHHHHHFHHHGHHGHHHGHHHHHHGGGGGGGGHHHHHGHGHHHHHHEGCCDGGHGGGGGGB
@M02034:409:000000000-BFKT7:1:2101:20295:23128 1:N:0:35
AAAGTCGAGGTGCCTAAAGTGGCAACCCAGACTCAGGAGGGGGTTGGTGGTGTAGAGCTTCCTGTAGCCGCATGGCGTTCGTACTTAAATATGGAACTAACCATTCCAATTTTCGCTGTCTCTTATACACATCTCCGAGCCCACGAGACA
+
BBBBBFBBBBAABFGGGGGFFGF4FHHEFGHGHHHHHHGGGGGGGGGEFG1BGGHGGHHHHHHHHHHHHGFEFGHHGEGFFGFHHHHGHHFFGH?GGHGFFHHHHHHFFGHHHHGGGGGHGHHHHHHHHHHHHGHEDCGGCFHGGGGGGG
@M02034:409:000000000-BFKT7:1:2101:12511:23130 1:N:0:35
AAAGTCGAGGTGCCTAAAGTGGCAACCCAGACTATGTCTGGTGTTGGTGGTGTAGAGCTTCCTGTAGCCGCATGGCGTTCGTACTTAAATATGGAACTAACCATTCCAATTTTCGCTGTCTCTTATACACATCTCCGAGCCCACGAGACA
+
BABABFBBBDAAGGGGCGGGDFEFHHHGGHHGHHHHHHGGHFHHFHHEFGEFGFHFHHHHHGHHFHGHHGGGGEHGFGGGGFHHHHHHFHFHGHHHGHFFGHHHHHBGFHFHHFGGGGGHHHHGHHEHD2GFFGFHGCCCFGHEGGGCGF
@M02034:409:000000000-BFKT7:1:2101:10693:23154 1:N:0:35
AAAGTCGAGGTGCCTAAAGTGGCAACCCAGACTGGGGGGGGGGTTGGTGGTGTAGAGCTTCCTGTAGCCGCATGGCGTTCGTACTTAAATATGGAACTACCATTCCAATTTTCGCTGTCTCTTATACACATCTCCGAGCCCACG
+
AAAAAFBADD>AFGGGFGGBEGDGCGHEFHEGHHHHGGGG<FFB>-@9AA.;ABB/FFFFF/BFFFFFFFBAFDFADADE:;;AEB:9/BBFFFFFBF/9FBFFBBBBFFFFFADFFAFFFFEBFFFBB/FFFF/.9BDDFF?=
@M02034:409:000000000-BFKT7:1:2101:10248:23154 1:N:0:35
AAAGTCGAGGTGCCTAAAGTGGCAACCCAGACTCATAAGAATGTTGGTGGTGTAGAGCTTCCTGTAGCCGCATGGCGTTCGTACTTAAATATGGAACTAACCATTCCAATTTTCGCTGTCTCTTATACACATCTCCGAGCCCACGAGACA
+
AAA3AFAADDBAGGGGGGGGGGGHFHHEFHFGHHHHHHGFGHHHGFHFGGEFFGHGHHHHHHHGHHHHHGGGGGHHGGGGGGFHHGDFHHFHHHEGGHDGHHGHGHHHGHHHHHGGGGGHFHGHHHHHHHHHHHGGGGGGGEHGGGGGGG
@M02034:409:000000000-BFKT7:1:2101:14277:23156 1:N:0:35
AAAGTCGAGGTGCCTAAAGTGGCAACCCAGACTGTGCAGCCGGTTGGTGGTGTAGAGCTTCCTGTAGCCGCATGGCGTTCGTACTTAAATATGGAACTAACCATTCCAATTTTCGCTGTCTCTTATACACATCTCCGAGCCCACGAGACA
+
CCCCCFBCCCAAGGGGGGGBGGGHHHHGFHHGHHHHHHHHHGGGFGGEFGEFGGHGGFHHHHHHHHHHHGGGGGHHGGGGGEHHHHFFHHHHHHGHHGHFGHHHGHFHHHHHHFFGGGFHHHHHFHHFFHFHHHHGG<CCGGHGGGGG.F
@M02034:409:000000000-BFKT7:1:2101:23283:23157 1:N:0:35
AAAGTCGAGGTGCCTAAAGTGGCAACCCAGACTTCGCCGACGGTTGGTGGTGTAGAGCTTCCTGTAGCCGCATGGCGTTCGTACTTAAATATGGAACTAACCATTCCAATTTTCGCTGTCTCTTATACACATCTCCGAGCCCACGAGACA
+
BBBBBFBBBBBBGGGFGGGGGGGHGHHGGHHGHHHGGGGFGGGGGGGGFFEFGGHFHFGHHHHHHHFHHFEGGGHHGEGGGGFHHHHHHHHHHHHHGGFHHHHHHHHGHHHHHHGGGFGGHHHHHHHHGHHGHHFBDCCD?.GEGGGGFF
@M02034:409:000000000-BFKT7:1:2101:25751:23159 1:N:0:35
AAAGTCGAGGTGCCTAAAGTGGCAACCCAGACTTATCCGCCGGTTGGTGGTGTAGAGCTTCCTGTAGCCGCATGGCGTTCGTACTTAAATATGGAACTAACCATTCCAATTTTCGCTGTCTCTTATACACATCTCCGAGCCCACGAGAC
+
BBBBBDB@BBBAAEF5FGFBGGGFCGG2FGDFGHHHHGGGGGGEEGGAFEBFABGFGHFHGGH@BFGHHF>EFGGGEGGEEEFFHHGDGGFFGHHGHHBFHAGCFHFGHFHHHHGGDDFHHBGHFHFGFHFGFG1DE?@/@FGGG@DGG
@M02034:409:000000000-BFKT7:1:2101:17092:23164 1:N:0:35
AAAGTCGAGGTGCCTAAAGTGGCAACCCAGACTAATCAGCAGGTTGGTGGTGTAGAGCTTCCTGTAGCCGCATGGCGTTCGTACTTAAATATGGAACTAACCATTCCAATTTTCGCTGTCTCTTATACACATCTCCGAGCCCACGAGACA
+
BCCCBFCBCCCCGGGGGGGGGGGHHHHGGHHGGHHHHHHHHHHHHHGGGGGFGHHHHHHHHHHHHHHHHGGGGGHHGGGGGGHHHHHHGHHHHHGHHHHFHHHHHHGHHHHHHHGGGGGHHHHHHHHHGHHHHHHHGFCGGGGGGGGGGC
@M02034:409:000000000-BFKT7:1:2101:13856:23167 1:N:0:35
AAAGTCGAGGTGCCTAAAGTGGCAACCCAGACTAGTAATCATGTTGGTGGTGTAGAGCTTCCTGTAGCCGCATGGCGTTCGTACTTAAATATGGAACTAACCATTCCAATTTTCGCTGTCTCTTATACACATCTCCGAGCCCACGAGAC
+
AA1>>BAADDAABGGGFGG3GDFFGFCEEGFGGH1FFDAG1DFFHHEEFEEEHFGDHHHFGFHGAEB2GEE/E/>FEEGFC>0/FFE@1FGHHHGFGGDCHHFBFDG2FFFHHGEGEECGHFGHFHGFGBHHHHFFC?/<<FGF?CC/<
@M02034:409:000000000-BFKT7:1:2101:13333:23174 1:N:0:35
AAAGTCGAGGTGCCTAAAGTGGCAACCCAGACTTGTTCTTCGGTTGGTGGTGTAGAGCTTCCTGTAGCCGCATGGCGTTCGTACTTAAATATGGAACTAACCATTCCAATTTTCGCTGTCTCTTATACACATCTCCGAGCCCACGAGACA
+
CCCBBDABCCCCGGGGGGGGGGGHHGHGGHHGHHHHHHHHHHGFEGGEFGBFFHHGGHHHHHHHHHHHHGGGGGHGGGGGGGHHHHHGHGGHHGGHGFGHHGHGHHHHHHHHHHGGGGFGHGHHBGGHHHGHHHHHGCGFGGEGGGGGGF
@M02034:409:000000000-BFKT7:1:2101:12540:23181 1:N:0:35
AAAGTCGAGGTGCCTAAAGTGGCAACCCAGACTAATAAGGGTGTTGGTGGTGTAGAGCTTCCTGTAGCCGCATGGCGTTCGTACTTAAATATGGAACTAACCATTCCAATTTTTGCTGTCTCTTATACACATCTCCGAGCCCACGAGACA
+
CCCBCFBBCCAAGGGGGGGGGGGHHHHGGHHGHHHHFDGHHHGGGHHGGEEFGGGD5AGH5FGHGFHBGEGCGEFAEE@FF1BFGHHGHHHHHHBEGHHHFABGFDGDHGBGH4>GHHEGHHHGFHHHFEDGHHHHGBCC/CCFFGCFGH
@M02034:409:000000000-BFKT7:1:2101:6208:23182 1:N:0:35
AAAGTCGAGGTGCCTAAAGTGGCAACCCAGACTAAGAAGAAGGTTGGTGGTGCTGA
+
BBBABFAADBBBGGGGGFGGGGGHHHHGGHH2ABEFDFGF3BFG322E21B133D5
@M02034:409:000000000-BFKT7:1:2101:7577:23183 1:N:0:35
AAAGTCGAGGTGCCTAAAGTGGCAACCCAGACTGGGGTTCAGGTTGGTGGTGTAGAGCTTCCTGTAGCCGCATGGCGTTCGTACTTAAATATGGAACTAACCATTCCAATTTTCGCTGTCTCTTATACACATCTCCGAGCCCACGAGACA
+
A?A?>BAADBABGGGGBFFGGGEHHHHGGHHGHFFGGEEGGHHDFGEFFFBFGFGHGHHGHHHHGHHHHGGGGGHHGGGFGGHHHHHGFHHGHHHFFFFFFHGHHHHEHGHHFFEGGGGHGHHHEHFHBFHHFHB2/CCCCFEG?/?E?<
@M02034:409:000000000-BFKT7:1:2101:13853:23186 1:N:0:35
AAAGTCGAGGTGCCTAAAGTGGCAACCCAGACTAGTAATCATGTTGGTGGTGTAGAGCTTCCTGTAGCCGCATGGCGTTCGTACTTAAATATGGAACTAACCATTCCAATTTTCGCTGTCTCTTATACACATCTCCGCGC
+
AAAB>DAABBBBFGGAEDGGGGGBCHAE22AFGHFGGBGH5DFDFHHGAE2AAGHFHHG3EHGHH55GBEEEFFFHGGGGGGHHHH4DDF4FD3BFGHDFGHHGHEFFHGHHHHC?EGEGFFHGFGFHGBGBFGFF?//<
@M02034:409:000000000-BFKT7:1:2101:10979:23192 1:N:0:35
AAAGTCGAGGTGCCTAAAGTGGCAACCCAGACTGGGAAGGCTGTTGGTGGTGTAGAGCTTCCTGTAGCCGCATGGCGTTCGTACTTAAATATGGAACTAACCATTCCAATTTTCGCTGTCTCTTATACACATCTC
+
AAABBFBBBDAAFFGGGGGGGGGFFHHGGHHGHH2BACE223B2BGHE11EAAFE5FAEB5BAFB5D5ABE0E?BC@EEED?FECBGFEGHGDB33BFGH303F34BD4FGHGFECFGGEFFFEDG33B2F2FFD
@M02034:409:000000000-BFKT7:1:2101:8498:23199 1:N:0:35
AAAGTCGAGGTGCCTAAAGTGGCAACCCAGACTGATGCGGAGGTTGGTGGTGTAGAGCTTCCTGTAGCCGCATGGCGTTCGTACTTAAATATGGAACTAACCATTCCAATTTTCGCTGTCTCTTATACACATCTCCGAGCCCACGAGACA
+
CCCCCFCBCBBBGGGGGGGBGGGHHHHGGHGGHCFHHBF?2EFGHHGEFGEFHGHHHHGHHHHHHHHGHGGGGGGGGGGFGGHHHHHHGHHHHGDGHHFGHHGHHHGHHHHHHHGGGGGGHHHHHHHHFHHHHHHHGCGGGGHGGGGGG<
@M02034:409:000000000-BFKT7:1:2101:25360:23200 1:N:0:35
AAAGTCGAGGTGCCTAAAGTGGCAACCCAGACTAATCCTCTGGTTGGTGGTGTAGAGCTTCCTGTAGCCGCATGGCGTTCGTACTTAAATATGGAACTAACCATTCCAATTTTCGCTGTCTCTTATACACATCTCCGAGCCCACGAGACA
+
ACCCCFBCCCACGGGGGGFFGGGHGHHGGHHGHHHHHHHHHGHHHGGGFGEFGHHHGHHHHHHFGGGGGEEGGGHHFGGFEGHHHHGHHHGHHHHGHHGFHHHHHHHHGGHHHHGGGGGGGHHHHHFHFFHHGHGHE/C@FGHGGGGGGC
@M02034:409:000000000-BFKT7:1:2101:7577:23203 1:N:0:35
AAAGTCGAGGTGCCTAAAGTGGCAACCCAGACTGGGGTTCAGGTTGGTGGTGTAGAGCTTCCTGTAGCCGCATGGCGTTCGTACTTAAATATGGAACTAACCATTCCAATTTTCGCTGTCTCTTATACACATCTCCGAGCCCACGAGAC
+
BABBBFBABBABGGGGGGGGGDFHHHHGGHHGHHHHGGGHHHGHHHGGGGEFGHHHGHGHHFHFGHHHHGGGGEHHEEGFFEFHHHDGFHGHHHGBGHEFHHEHHHHHHGGHHHGGGGEGHHHHHGBGGHGHHHHFGCGGGGHGGCFGG
@M02034:409:000000000-BFKT7:1:2101:18957:23212 1:N:0:35
AAAGTCGAGGTGCCTAAAGTGGCAACCCAGACTCATGAGAAGGTTGGTGGTGTAGAGCTTCCTGTAGCCGCATGGCGTTCGTACTTAAATATGGAACTAACCATTCCAATTTTCGCTGTCTCTTATACACATCTCCGAGCCCACGAGACA
+
BBBBBFBBBBAAGGGGGGGFGGGHHHHGGHHGHHHHHHHHHHHHHGGBFEEFGHHHHGHHHHHGHHHHHGEGGGHHGGGGEFGHHHHHHHHHHHHHGHDGHHHHHHGHHHHHHHGGGGGGHHHHHHGHFHFHFHGFFCFGGGHGGGGGGF
@M02034:409:000000000-BFKT7:1:2101:26398:23213 1:N:0:35
AAAGTCGAGGTGCCTAAAGTGGCAACCCAGACTACTACGAGTGTTGGTGGTGTAGAGCTTCCTGTAGCCGCATGGCGTTCGTACTTAAATATGGAACTAACCATTCCAATTTTCGCTGTCTCTTATACACATCTCCGAGCCCACGAGACA
+
BABBBFBBBBABGGGGBFGFDGGCHCGGGGHGHFHHHHGGF?GHHEHFFEEFFHHEG5GHH3FEGHHGHE0FEGHHGGF1FEHEGHGFHHGHHGGHGHGGHHGHHHGGFFFHHFGEFGGGGHHHFHHHGHHHHHHFD@FCGGHGG@DDA?
@M02034:409:000000000-BFKT7:1:2101:8261:23214 1:N:0:35
AAAGTCGAGGTGCCTAAAGTGGCAACCCAGACTCAGGGTAGTGTTGGTGGTGTAGAGCTTCCTGTAGCCGCATGGCGTTCGTACTTAAATATGGAACTAACCATTCCAATTTTCGCTGTCTCTTATACACATCTCCGAGCCCACGAGACA
+
ABBBBFAABBBBGGGGGGGGGGGHHHHGFHHGHHHHHHFGGFFHGHHGGGEFHHHFHHHHHHHHHHHHHGCEGGHHGGGGFEHHHHHFFHGHHB@FFFFGFHHHHHHHHHHHHHGGGCEFHEHHFHF3DGHHHHHHC@DGCGHGGGGGGB
@M02034:409:000000000-BFKT7:1:2101:9278:23232 1:N:0:35
AAAGTCGAGGTGCCTAAAGTGGCAACCCAGACTGATGGTTCTGTTGGTGGTGTAGAGCTTCCTGTAGCCGCATGGCGTTCGTACTTAAATATGGAACTAACCATTCCAATTTTCGCTGTCTCTTATACACATCTCCGAGCCCACGAGACA
+
BBBBBFABBBBBGFGGCGGGGGGHCHHGGHHGGFHHHHHHGHHHHHHFCEFFHHHFHGHHGHHHHHHHFGEEFGHGGGGGGGHHHGGFHHGHHG3BCGGCGGFGHGHFHHHHHHGGGGGHGGHHGHFGFFHGHHHGGFGCCFHGGGGCD<
@M02034:409:000000000-BFKT7:1:2101:22608:23239 1:N:0:35
AAAGTCGAGGTGCCTAAAGTGGCAACCCAGACTAATAAGAATGTTGGTGGTGTAGAGCTTCCTGTAGCCGCATGGCGTTCGTACTTAAATATGGAACTAACCATTCCAATTTTCGCTGTCTCTTATACACATCTCCGAGCCCACGAGAC
+
BBBBBFBBBBBBGGGGGGGGGGGHHHHGGHHGHHHHHHGHCFEGHHGBF?EFHHHEHHHHHHHHFHHGHGG?EGFFEFGG?AGFHHHHHHFHHF3GFHHFHFBFEFF?BFBGHGFGFDFHFHHFB?BFGFHHGHHBFCCDCEFFGG/C?
@M02034:409:000000000-BFKT7:1:2101:19270:23240 1:N:0:35
AAAGTCGAGGTGCCTAAAGTGGCAACCCAGACTGGTCTTGGGGTTGGTGGTGTAGAGCTTCCTGTAGCCGCATGGCGTTCGTACTTAAATATGGAACTAACCATTCCAATTTTCGCTGTCTCTTATACACATCTCCGAGCCCACGAGACA
+
CCCCCFCCCCABGGGGGGGGGGGHHGHGDFHGHHHHHHHHHGGGGEGEFGEFHGHGHHHHHHHHFHHHHGGGGGHGGEGFGFGHHHHFFHHHHHBGFHHFHHHGHHH44FGHHDEGGFBGFFHFDHDFGCGFHHHGGCDGGFGGGGGGGG
@M02034:409:000000000-BFKT7:1:2101:14025:23242 1:N:0:35
AAAGTCGAGGTGCCTAAAGTGGCAACCCAGACTAGTCCTACTGTTGGTGGTGTAGAGCTTCCTGTAGCCGCATGGCGTTCGTACTTAAATATGGAACTAACCATTCCAATTTTCGCT
+
>AAA>B3AD2>>FGGGGCBFGFGGHGHGGHHGGCFGGHCFFFEGFFFGGG2F13FGHG3GGHHFHHHGHG?0EEFGEEGGGE2FGGGFBFF4BGE3GFBBFHFGDG44BFGB4F/?E
@M02034:409:000000000-BFKT7:1:2101:14571:23244 1:N:0:35
AAAGTCGAGGTGCCTAAAGTGGCAACCCAGACTGTTGATGGGGTTGGTGGTGTAGAGCTTCCTGTAGCCGCATGGCGTTCGTACTTAAATATGGAACTAACCATTCCAATTTTCGCTGTCTCTTATACACATCTCCGAGCCCACGAGACA
+
CCCCCFCCCCCCGGGGGGGGGGGHHHHGGHHGHHHHHHHHHHGGGGGEFGEFGGHGHHHHHHHHHHHHHGGCEGHHGGGGGGHHHHHHHHGHHHHGHHGGHFHHHHGHHHHHHHGGGGGGHHHHHHFHHFHHHGHFGCFCGGHGDFGDGG
@M02034:409:000000000-BFKT7:1:2101:20702:23245 1:N:0:35
AAAGTCGAGGTGCCTAAAGTGGCAACCCAGACTCATG
+
BBABBFBB@B2AFGGGGGGFGFGHHCHEGGGGHHH55
@M02034:409:000000000-BFKT7:1:2101:25019:23249 1:N:0:35
AAAGTCGAGGTGCCTAAAGTGGCAACCCAGACTCCGACGACGGTTGGTGGTGTAGAGCTTCCTGTAGCCGCATGGCGTTCGTACTTAAATATGGAACTAACCATTCCAATTTTCGCTGTCTCTTATACACATCTCCG
+
ABBBAFBAB2>>EGGCGBGFFGGH4GH2FH2BCFHGECGCECEAAEEFFAB?1BGFFEGEHFGEB@GFFEG?EEHFEGGGGGFGHHGEHH?GHHHBBBGGFHFHHF2DBGHBGFGGGDF1>DFDFF@G21<G1F11A
@M02034:409:000000000-BFKT7:1:2101:10645:23253 1:N:0:35
AAAGTCGAGGTGCCTAAAGTGGCAACCCAGACTACGAAGCGGG
+
AA>>AFAADD1>EGGGGGFAFA0CGHFGGGFCHG0AE0AE//A
@M02034:409:000000000-BFKT7:1:2101:9985:23264 1:N:0:35
AAAGTCGAGGTGCCTAAAGTGGCAACCCAGACTACGGATGCTGTTGGTGGTGTAGAGCTTCCTGTAGCCGCATGGC
+
>?AA>BAAD>AAGGGGFGFGFFFFHHHEGHHDGHCGE?EEBFH5AFGA1EBFAFGHBDHF5FBBBBFD3AE>E11B
@M02034:409:000000000-BFKT7:1:2101:21376:23264 1:N:0:35
AAAGTCGAGGTGCCTAAAGTGGCAACCCAGACTAAGAATGATGTTGGTGGTGTAGAGCTTCCTGTAGCCGCATGGCGTTCGTACTTAAATATGGAACTAACCATTCCAATTTTCGCTGTCTCTTATACACATCTCCGAGCCCACGAGACA
+
CCCCCFBBCCBCGGGFGGGGGGGHHHHGGHHGHHGHGHHHHHHHHHHGFGEFGHHHHHHHHHHHHFHGHFGEGGHHGGGGGGHHHHHHHHGHHHFGHHHGHGGHFHFHHHHHHHGGGGAFGDHHHHFHFFHHHHHGGGGCDGEEFCCDGB
@M02034:409:000000000-BFKT7:1:2101:16868:23264 1:N:0:35
AAAGTCGAGGTGCCTAAAGTGGCAACCCAGACTACTCCTCCGGTTGGTGGTGTAGAGCTTCCTGTAGCCGCATGGCGTTCGTACTTAAATATGGAACTAACCATTCCAATTTTCGCTGTCTCTTATACACATCTCCGAGCCCGCGAGACA
+
CCCCCFCCCCBBGGGGGGGGGGGHHHHGGHHGHHHHHHHHHGGGGGGEFGGGHHHHHHHHHHHHHHHHHGGGGGHHGGGGGGHHHHHFHHHHHGHHHHGHHHHHHHGHHHHHHHGGGGGGHHHHGHGHHGHHHHFHGGGFGG/ADGGFGG
@M02034:409:000000000-BFKT7:1:2101:14025:23265 1:N:0:35
AAAGTCGAGGTGCCTAAAGTGGCAACCCAGACTAGTCCTACTGTTGGTGGTGTAGAGCTTCCTGTAGCCGCATGGCGTTCGTACTTAAATATGGAACTAACCATTCCAATTTTCGCTGTCTCTTATACACATCTCCGAGCCCACGAGAC
+
BBBBBFCCCCBAGGGGGGGGGGGHHHGGGGHGHGHHHHHHHHGGHHHFFGEFGGHFHHGHHHHHHHHHHFGEGGHHGGGGGGGHHHHHFGGHHHHHGHHHHHHGHHHHGHHHHFFDDEGHHHHHHHHHHFHHHHHGGCCCFGHGGGGGG
@M02034:409:000000000-BFKT7:1:2101:7588:23266 1:N:0:35
AAAGTCGAGGTGCCTCAAGTGGCAACCCAGACTAATAATAAGGTTGGTGGTGTCGAGCTTCCTGTAGCCGCATGTCGTTCGTACTTAAATATGGAACTAACCATTCCAATTTTCGCTGTCTCTTATACACATCTCCGAGCCCACGAGACA
+
>1AA1B1>A1>1FFGA1BF3BFAGFE0EGAGAFGCFFBFGDFG11BAAAEEFF1/FECGE1BBBBFFED>>EE?1D?F/F/EGGGFHFDGFHEF1G111BB0>BF>EFHG1GD>EEGGG1EBFFBDBFFBFBFF11?BCCCFECC@//AF
@M02034:409:000000000-BFKT7:1:2101:22897:23266 1:N:0:35
AAAGTCGAGGTGCCTAAAGTGGCAACCCAGACTTATAAGACTGTTGGTGGTGTAGAGCTTCCTGTAGCCGCATGGCGTTCGTACTTAAATATGGAACTAACCATTCCAATTTTCGCTGTCTCTTATACACATCTCCGAGCCCACGCGAC
+
ABBBAFBAB>AAGGGG4GGGGGGHHHHGGHHGHHHHHHHHHGGGHHHGEGGGHFHGFHHHHHHHHGHHHGGEG?EGEGGG1EHHGHHHHHHHHGFHGHFGFHFFGGHHHHHHHHGGGGGHHHHHBGGHHHFHHHHHGFGGFFGG?/<A?
@M02034:409:000000000-BFKT7:1:2101:14479:23268 1:N:0:35
AAAGTCGAGGTGCCTAAAGTGGCAACCCAGACTGGGGTGGGTGTTGGTGGTGTAGAGCTTCCTGTAGCCGCATGGCGTTCGTACTTAAATATGGAACTAACCATTCCAATTTTCGCTGTCTCTTATACACATCTCCGAGCCCACGAGAC
+
AABCBFBBCCBCGGGGGGGGGGGHHHHGGHHGHFG222A2A1BAEHHFFGEFHHHHHHHHHHHHHFHHHGGGGGHHGGGGGGHHHHHHHHHHHHHHGHHHHHHHHHHHHHHHHHGGGGGGHGHHFHHHHFHHHHHFGCFFGGHGGGGGD
@M02034:409:000000000-BFKT7:1:2101:10656:23268 1:N:0:35
AAAGTCGAGGTGCCTAAAGTGGCAACCCAGACTACGAAGCGGGTTGGTGGTGTAGAGCTTCCTGTAGCCGCATGGCGTTCGTACTTAAATATGGAACTAACCATTCCAATTTTCGCTGTCTCTTATACACATCTCCGAGCCCACGAGACA
+
BBBBBFBBBBAAFFGGGGFBGGGHHHHEFHHGHHHGGHGGGGGGGGGEFGEFFGHHHHHGHGHHHHHHHGEGGEHHGEGGFF2GHHBFHHGHHHGHHHDFFHGHHHFHHHHHGHGGGGDFGGHHEHFHGEHFHHHGGCGG/FHGGGGGGG
@M02034:409:000000000-BFKT7:1:2101:10003:23270 1:N:0:35
AAAGTCGAGGTGCCTAAAGTGGCAACCCAGACTACGGATGCTGTTGGTGGTGTAGAGCTTCCTGTAGCCGCATGGCGTTCGTACTTAAATATGGAACTAACCATTCCAATTTTCGCTGTCTCTTATACACATCTCCGAGCCCACGAGACA
+
BCCABFABCCCBGGGGGGGGGGGHHHHGGHHGHGHGGFGGHHHHHHHFGGGFHHHHHHHHHHHHHHHHHGGGGGHHGGGGGGHHHHHHHHHHHHFHHHHHHHGHHHHHHHHHHHGGGGGHHHHHFHHHGHHHHHGHGFGGGGHGGGGGGF
@M02034:409:000000000-BFKT7:1:2101:6308:23270 1:N:0:35
AAAGTCGAGGTGCCTAAAGTGGCAACCCAGACTACGAATAAGGTTGGTGGTGTAGAGCTTCCTGTAGCCGCATGGCGTTCGTACTTAAATATGGAACTAACCATTCCAATTTTCGCTGTCTCTTATACACATCTCCGAGCCCACGAGACA
+
BBCCAFBCCBCCGGGGGGGGGGGHHHHGGHHGHHFEECDF5FGGFHFAAEEEAFGG5AFGAGFHGDGFFGG>EEC1EEEGGAFFGGH3FGHFFD33GGHH3?3BEFGFHHHHHBEGGGFHHHHHFHHHHHHHHFHFD@GGGEFGGGGGGF
@M02034:409:000000000-BFKT7:1:2101:7603:23278 1:N:0:35
AAAGTCGAGGTGCCTAAAGTGGCAACCCAGACTAATAATAAGGTTGGTGGTGTAGAGCTTCCTGTAGCCGCATGGCGTTCGTACTTAAATATGGAACTAACCATTCCAATTTTCGCTGTCTCTTATACACATCTCCGAGCCCACGAGACA
+
BCCBBFBBCCCCGGGFGGGGGGGHHHHGGHHGHHHHHHHHHHHHHHGGGGBFGHHHHHHHHHHHGHHHHFFGGGHHGGGGGGHHHHGGHHGHHHGHGHGFFHHHFHFHGFHHHFGGGGGGHHHHGHHHHHHHHHHBD@FGGGHGGFGGGF
@M02034:409:000000000-BFKT7:1:2101:25885:23281 1:N:0:35
AAAGTCGAGGTGCCTAAAGTGGCAACCCAGACTTCGAAGAAGGTTGGTGGTGTAGAGCTTCCTGTAGCCGCATGGCGTTCGTACTTAAATATGGAACTAACCATTCCAATTTTCGCTGTTCTTATACACATCTCCGAGCCCACGAGACAG
+
3AAA>DA@D2>A4GGDGGGFGGDGFECEFGDGGDHGCHGGHHGGHHGECE1FGFHHHHHHFGFFADGFHEGCFGHHGEGGGEHGHHFHHG4FFHHGGHGGH0GEFHHFHFGHFFG?EEEGFHH2FDFHH11BBFGGGCC/<GGCCGDEFF
@M02034:409:000000000-BFKT7:1:2101:22903:23283 1:N:0:35
AAAGTCGAGGTGCCTAAAGTGGCAACCCAGACTTATAAGACTGTTGGTGGTGTAGAGCTTCCTGTAGCCGCATGGCGTTCGTACTTAAATATGGAACTAACCATTCCAATTTTCGCTGTCTCTTATACACATCTCCGAGCCCACGAGACA
+
CCBBCFCCCCABGGGGGGGGGGGHHHHGGHHGHHHHHHHHHHHHHHHGFGEFHHHHHHHHHHHHGHHHHGGGGGHHGGGGEGGHHHHGGHGHHHGHHHFFHHHHHHHHHHHHHHGGGGGHHHGHHHFHGHHHHHGHGGGGGGHGGGGA??
@M02034:409:000000000-BFKT7:1:2101:10270:23289 1:N:0:35
AAAGTCGAGGTGCCTAAAGTGGCAACCCAGACTTCTCAGGCGGTTGGTGGTGTAGAGCTTCCTGTAGCCGCATGGCGTTCGTACTTAAATATGGAACTAACCATTCCAATTTTCGCTGTCTCTTATACACATCTCCGAGCCCACGAGACA
+
BA@AADAADD?AFGGGFEGFBFFFGF4EFHHGHHHHHGHF3EEE0AA1AEEFHBGGE5FFGH@5B5D5@EE@F1BC/EFG1?BFFBD3FHHHG3F3FGF?BA3B??B44?FFGF</BDCGHGHGFGFFBGFFHGEDD?C/CGFG/CCADF
@M02034:409:000000000-BFKT7:1:2101:11931:23291 1:N:0:35
AAAGTCGAGGTGCCTAAAGTGGCAACCCAGACTATGACTAAGGTTGGTGGTGTAGAGCTTCCTGTAGCCGCATGGCGTTCGTACTTAAATATGGAACTAACCATTCCAATTTTCGCTGTCTCTTATACACATCTCCGAGCCCACGAGACA
+
ABAAAFBBBBBBEGGGGGGGGFGFFFGEGHHGGHHHHHHGCGHGHHGFFFEGFGGHHHHHHHHGFGGEGEEEEEAGGEFGDGHHHHHHHHHHHHFFFHGFHH3BGFFFHGHHHFCFGGFHHHHHFGFHEHHHHFBDDCFCGEHGGC@DAF
@M02034:409:000000000-BFKT7:1:2101:18782:23292 1:N:0:35
AAAGTCGAGGTGCCTAAAGTGGCAACCCAGACTCAGAAGCATGTTGGTGGTGTAGAGCTTCCTGTAGCCGCATGGCGTTCGTACTTAAATATGGAACTAACCATTCCAATTTTCGCTGTCTCTTATACACATCTCCGAGCCCACGAGACA
+
ABBABFBBDBAAGGGGGGGFGGGFEHHGFAFEFFHBGFHGHHFHHHHAFGEFHFDFHFHHHCHHGHHHHGGEGEHHGGGGGFGHHHHHHHHGHHHHFHHHHFHHHGGFHHHHHFGGGFGHHGHHGGHHHHHHHHHHGBFGGEHGG?CDD<
@M02034:409:000000000-BFKT7:1:2101:7367:23299 1:N:0:35
AAAGTCGAGGTGCCTAAAGTGGCAACCCAGACTAAGAATCATGTTGGTGGTGTAGAGCTTCCTGTAGCCGCATGGCGTTCGTACTTAAATATGGAACTAACCATTCCAATTTTCGCTGTCTCTTATACACATCTCCGAGCCCACGAGACA
+
BCCAAFCBCCBAGGGGGGGFGGGHHHHGGHHGHHHHHHHHHHHHHHHGFFEFGGHHHHHHHHHHHHHHHGGGGGGHGFGGGGHHHHGHFHHHHHGHHFGEHHHHHHHHHHHHHHGGGGGBFHHHHHHHFHHHHHGHGCGGGEHGGGGGGC
@M02034:409:000000000-BFKT7:1:2101:11947:23300 1:N:0:35
AAAGTCGAGGTGCCTAAAGTGGCAACCCAGACTATGACTAAGGTTGGTGGTGTAGAGCTTCCTGTAGCCGCATGGCGTTCGTACTTAAATATGGAACTAACCATTCCAATTTTCGCTGTCTCTTATACACATCTCCGAGCCCACGAGACA
+
CCBCBFCCCCCBGGGGGGGGGGGHHHHGGHHGHHHHHHHHHGHGGHGGGGEFHGHHHHHHHHHHGHHHHGGGGGHHGGGGGGHHHHHHHHHHHHFHHHHHHHHHGHHHHHHHHHGGGGGGHHHHHHHHHHHHHHHHGGGGGGHGGGGGGF
@M02034:409:000000000-BFKT7:1:2101:19336:23304 1:N:0:35
AAAGTCGAGGTGCCTAAAGTGGCAACCCAGACTAATAATCCGGCTGGTGGTGTAGAGCTTCCTGGAGCCGCATG
+
BCCBBFBBCCCCGGGFGGGGGGGHHHHGGHHGHDAGG5FF5B22AE1AA1EC13D5BD3F5FDG32A2?0E0BB
@M02034:409:000000000-BFKT7:1:2101:10273:23308 1:N:0:35
AAAGTCGAGGTGCCTAAAGTGGCAACCCAGACTTCTCAGGCGGTTGGTGGTGTAGAGCTTCCTGTAGCCGCATGGCGTTCGTACTTAAATATGGAACTAACCATTCCAATTTTCGCTGTCTCTTATACACATCTCCGAGCCCACGAGACA
+
CCCCCFBCCCCCGGGGGGGGGGGHHHHGGHHGHGHFFHHHHGGGGGGEGGGFFHHHHGHHHHHHHHHHHGGGFGHHGGGGGGHHHHHHGHHHHHHGHHHHHHGHHHHFHGHHHHGGGGGHHGGHHHHHGHHGHHGGDDCGGFHGGGGGGC
@M02034:409:000000000-BFKT7:1:2101:17297:23310 1:N:0:35
AAAGTCGAGGTGCCTAAAGTGGCAACCCAGACTCAGTCTCAGGTTGGTGGTGTAGAGCTTCCTGTAGCCGCATGGCGTTCGTACTTAAATATGGAACTAACCATTCCAATTTTCGCTGTCTCTTATACACATCTCCGAGCCCACAAGACA
+
BCCCBFCCCCBCGGGGGGGGGGGHHHHGGHHGHHHHHHHHHHHHHHGGGGEFGHHHHHHHHHHHHHHHHGGGGGHGGGGGGGHHHHHHHHHHHHFFHHHHHHFHHHHHHHHHHHGGGGGHHHHHHHGHGHHHHHHFGFCGGGHGGHHHHG
@M02034:409:000000000-BFKT7:1:2101:5443:23315 1:N:0:35
AAAGTCGAGGTGCCTAAAGTGGAAACCCAGACTGCGAAT
+
11>A1BA1@DAAFBB11AA3AD1FG00AF0FFGFB0A0A
@M02034:409:000000000-BFKT7:1:2101:5462:23316 1:N:0:35
AAAGTCGAGGTGCCTAAAGTGGCAACCCAGACTGCGAATCATGTTGGTGGTGTAGAGCTTCCTGTAGCCGCATGGCGTTCGTACTTAAATATGGAACTAACCATTCCAATTTTCGCTGTCTCTTATACACATCTCCGAGCCCACGAGAC
+
BBBBBF?ADBAAGGGGGGGDFGGHHHHGGHHGHHGGGGGGHHHHHHGGGGEFHHHHHHHHHHHHHHHGHGGGGGHHGGGGGGHHHHHHFHHFHHHHGHHGHHGHHHHHHGHHHHGGGGGFHFHHHHGGDGHHHHGHGGGGGGHGGGFAG
@M02034:409:000000000-BFKT7:1:2101:14200:23318 1:N:0:35
AAAGTCGAGGTGCCTAAAGTGGCAACCCAGACTCATAATCGTGTTG
+
AAAAABAADDAABGGF4GGGGGGHHGHGGH22FF3DBDG52BBFGF
@M02034:409:000000000-BFKT7:1:2101:11342:23321 1:N:0:35
AAAGTCGAGGTGCCTAAAGTGGCAACCCAGACTCCTACTAAGGTTGGTGGTGTAGAGCTTCCTGTAGCCGCATGGCGTTCGTACTTAAATATGGAACTAACCATTCCAATTTTCGCTGTCTCTTATACACATCTCCGAGCCCACGAGAC
+
AAABAFBADAAAGGGGGGGGFGGHHHHGGGHGGHHHHHHHAFHGHHGEEEFGHHHHHHHHHGHHHGHHHGGGGGHHGGGGGGHHHHHHEHHHHHHHHHGHHHGGGHFHFGHHHFGGGDGHHHHHEHHHHFHHHHGGD/BCFGHGC@FGD
@M02034:409:000000000-BFKT7:1:2101:8197:23325 1:N:0:35
AAAGTCGAGGTGCCTAAAGTGGCAACCCAGACTAATCATGTGGTTGGTGGTGTAGAGCTTCCTGTAGCCGCATGGCGTTCGTACTTAAATATGGAACTAACCATTCCAATTTTCGCTGTCTCTTATACACATCTCCGAGCC
+
A1AA1B>1A1AAFGGG1BFGEGGHFFGGEGGFHHFFFHGGDDGB/ACAAEECA11FGFG1FBEGD2BDDECEFE0EEECFCEGHHFHF1GHFGE11@FBECC1FH22FHHHHBGGGGGGFHFHHGH2G2GBGHFFFC?//>
@M02034:409:000000000-BFKT7:1:2101:27093:23329 1:N:0:35
AAAGTCGAGGTGCCTAAAGTGGCAACCCAGACTTCTTCTACGGTTGGTGGTGTAGAGCTTCCTG
+
AAA3AD>ADBAAGGGGGGGEEDFFFHHCDF2EF55AF555ABAGG?A211AA13D5D53B5BFB
@M02034:409:000000000-BFKT7:1:2101:15560:23329 1:N:0:35
AAAGTCGAGGTGCCTAAAGTGGCAACCCAGACTGTGCCGAATGTTGGTGGTGTAGAGCTTCCTGTAGCCGCATG
+
>3>>3BA>A224B4GAB4FGFGFFGFFEFHFGC3ADFHG22BBADB221EEB1ABFB5D35B5BB5BA3EE?E?
@M02034:409:000000000-BFKT7:1:2101:6968:23329 1:N:0:35
AAAGTCGAGGTGCCTAAAGTGGCAACCCAGACTCTGTCTGCGGTTGGTGGTGTAGAGCTTCCTGTAGCCGCATGGCGTTCGTACTTAAATATGGAACTAACCATTCCAATTTTCGCTGTCTCTTATACACATCTCCGAGCCCACGAGAC
+
?AAAAFBABBBBGGGGCFGBFGEFFHGGGHHAFHHHGGHFHEFEFGGEFG1BBBGFGFGFHHHGHFGDFEFCGGHGEEEFGGFGHHHHHHFHGHDFCGBBBC3FGGFFFHHHHHGGGGGFH3GFHHFGBCFGCGB<?<D@@/GFDGCAA
@M02034:409:000000000-BFKT7:1:2101:16053:23331 1:N:0:35
AAAGTCGAGGTGCCTAAAGTGGCAACCCAGACTAATAAGCAGGTTGGTGGTGTAGAGCTTCCTGTAGCCGCATGGCGTTCGTACTTAAATATGGAACTAACCATTCCAATTTTCGCTGTCTCTTATACACATCTCCGAGCCCACGAGACA
+
AAAA>FAACCABGGGGGGGGGGGHHHGGGHHGHHHHHHHHHHHHGHG2FEBFCFGGGFHHHHHHHHHGGGFGGGHHGGFGGGGHHHHHFBGHHEFFFGFFGHGHHHHHHHHHGHGGGGGGHFHHHHGHGHHGHHHHADGCGGGEC@FGCG
@M02034:409:000000000-BFKT7:1:2101:20053:23331 1:N:0:35
AAAGTCGAGGTGCCTAAAGTGGCAACCCAGACTGGGCCGTTGGTTGGTGGTGTAGAGCTTCCTGTAGCCGCATGGCGTTCGTACTTAAATATGGAACTAACCATTCCAATTTTCGCTGTCTCTTATACACATCTCCGAGCCCACGAGACA
+
ABBBBFBBBBBBGGGGGGGGGGGHHHHGGHHGHHHHHHGEEGHGHGGEFGEFGFHHHHHHHHHHHHHHHGGGGGHHEGGGGGGHHHHHFHHHHHHHGHGFGHFHHHGGHHHHHHGGGGGHHHHHHHGHGHHHHHHHCCGGGGHGGGGGGF
@M02034:409:000000000-BFKT7:1:2101:8214:23333 1:N:0:35
AAAGTCGAGGTGCCTAAAGTGGCAACCCAGACTAATCATGTGGTTGGTGGTGTAGAGCTTCCTGTAGCCGCATGGCGTTCGTACTTAAATATGGAACTAACCATTCCAATTTTCGCTGTCTCTTATACACATCTCCGAGCCCACGAGAC
+
BCCCCFCCCCCCGGGGGGGFGGGHHHHGGHCEHFFHHHHHD5DHGGAAB1BFFBGBFBDFFFHFG55DDEG@EEF1EEEGGE2CEFGF@GFHHF3@@FGFCC3FGGFFBFFHFDE/EA<3?FFF4FBGFFH2FGHE?BCGCC/CDGC?D
@M02034:409:000000000-BFKT7:1:2101:21535:23336 1:N:0:35
AAAGTCGAGGTGCCTAAAGTGGCAACCCAGACTCTTTATGATGTTGGTGGTGTAGAGCTTCCTGTAGCCGCATGGCGTTCGTACTTAAATATGGAACTAACCATTCCAATTTTCGCTGTCTCTTATACACATCTCCGAGCCCACGAGA
+
ABBBBFAADB?AGGGGGGGGFGDBFGHGGGHGFHHHHGHHHHHHHHHEFFBFEGH5FFGHHHHGGGGEFECEGEHGGGGFEECFHGBGHHHHHGBDHHEBFGFGHHHFHHGHHHGGG?GFGHHHFHHB4GF2GFBDA@CG?F/FCFFG
@M02034:409:000000000-BFKT7:1:2101:14204:23336 1:N:0:35
AAAGTCGAGGTGCCTAAAGTGGCAACCCAGACTCATAATCATGTTGGTGGTGTAGAGCTTCCTGTAGCCGCATGGCGTTCGTACTTAAATATGGAACTAACCATTCCAATTTTCGCTGTCTCTTATACACATCTCCGAGCCCACGAGACA
+
CCCCCFCCCCBCGGGGGGGGGGGHHHHGGHHGHHHHHHHHHHHHHHHGGGFFGHHGHFHHHHHHHFHHHGGGGGHHGGGGGGHHHHHHHHHHHHFHHHHHGHGGHHHHHHHHHFGGGGGHHHHHHHGHGFHHHHHHG?DGGGGGCDGDF?
@M02034:409:000000000-BFKT7:1:2101:16290:23342 1:N:0:35
AAAGTCGAGGTGCCTAAAGTGGCAACCCAGACTAATCCTCGTGTTGGTGGTGTAGAGCTTCCTGTAGCCGCATGGCGTTCGTACTTAAATATGGAACTAACCATTCCAATTTTCGCTGTCTCTTATACACATCTCCGAGCCCACGAGAC
+
ABBBBFBABDAAGGGFGGGGGGGHHHHGGHHGHHHHHHHHGHHHHHHGFEEGHGGGHHHHHHHHHHHHHGGGGGHHGFGGGDHHHHHHHHHHHHGHHHGHEHGFGHHGEHHHHHFGGGGGHHHGGHHHHFHHHHHBFCCGFEHGGCGGG
@M02034:409:000000000-BFKT7:1:2101:18271:23343 1:N:0:35
AAAGTCGAGGTGCCTAAAGTGGCAACCCAGACTCAGGATAAGGTTGGTGGTGTAGAGCTTCCTGTAGCCGCATGGCGTTCGTACTTAAATATGGAACTAACCATTCCAATTTTCGCTGTCTCTTATACACATCTCCGAGCCCACGAGACA
+
CCBCCFCCCCCCGGGGGGGGGGGHHHHGGHHGHHHHHHHHHGHHHHGGFGGFBAGDGFHHHHHHHHHFFEGFGGFAEEEGFEGHHHHHGHHGHHFFHGHHHFFFFFGFHGGHF4EGFG?G4FHF4DHHHFHBFHHGF?<DGGHGGDGGGF
@M02034:409:000000000-BFKT7:1:2101:15571:23343 1:N:0:35
AAAGTCGAGGTGCCTAAAGTGGCAACCCAGACTGTGCCGAATGTTGGTGGTGTAGAGCTTCCTGTAGCCGCATGGCGTTCGTACTTAAATATGGAACTAACCATTCCAATTTTCGCTGTCTCTTATACACATCTCCGAGCCCACGAGACA
+
CCCCCFCCCCBCGGGGGGGGGGGHHHHGGHGGHHHHHHGGCFHGHHHEFGEGHHHGHHHHHHHHHHHGGGGGGGHHGGGGGGHHHHHHFHHHHHHGGHGHHHHHHFFHHGHHHHGGGGGGHFHHHHHHGHHHGHHHGDGCGAGEGGGFD=
@M02034:409:000000000-BFKT7:1:2101:8435:23344 1:N:0:35
AAAGTCGAGGTGCCTAAAGTGGCAACCCAGACTGCTCCGCCGGTTGGTGGTGTAGAGCTTCCTGTAGCCGCATGGCGTTCGTACTTAAATATGGAACTAACCATTCCAATTTTCGCTGTCTCTTATACACATCTCCGAGCCCACGAGAC
+
AAA?>FBBBBAAFGGGGGFBGFFHHHHGGHHGHHHHHFGGGGGEFGGEEFAFFEHHFFHHHFGFDGH5BE?EGGGHGEGFEGFHGHH3GHEHGHGFGGFGBGDGFFG4GGHHHHGFGGGHHGHFBGFFEHHGFHDDFCGC/FEGGGFFD
@M02034:409:000000000-BFKT7:1:2101:25217:23345 1:N:0:35
AAAGTCGAGGTGCCTAAAGTGGCAACCCAGACTGTTTGTTGTGTTGGTGGTGTAGAGCTTCCTGTAGCCGCATGGCGTTCGTACTTAAATATGGAACTAACCATTCCAATTTTCGCTGTCTCTTATACACATCTCCGAGCCCACGAGACA
+
BBBBBFAABBAABFGFFGGFFGGGHHH2CFEFFGGHHFFHHHFHGHFEFEEFAAGADAFGHAFGGHHHHEGFGGHEEFGBEEGHHHFFHHFHGHB3FGHGHGBHFHEHGGHHG?EEGDE3GGHGFDBGGHGHHHFGECC@CFHGGGGGGB
@M02034:409:000000000-BFKT7:1:2101:16308:23350 1:N:0:35
AAAGTCGAGGTGCCTAAAGTGGCAACCCAGACTAATCCTCGTGTTGGTGGTGTAGAGCTTCCTGTAGCCGCATGGCGTTCGTACTTAAATATGGAAC
+
A1A?AFAAAD>AFGB1FDGGGGGBFEHFAGCFGGHGED1E?GEGG/EAFEEBGFH21B1BGFGFGFDGFGC?EEGFGGEFEEBFCDBF@F2FGH1B@
@M02034:409:000000000-BFKT7:1:2101:6239:23354 1:N:0:35
AAAGTCGAGGTGCCTAAAGTGGCAACCCAGACTACTAATAATGTTGGTGGTGTAGAGCTTCCTGGAGCCGCGTGGCG
+
CCCCCFAACCBCGGGGGGGGGGGHHHHGGHAA33B555F55DGG5F2BA2ECA3D5A5AA5BE53B12AAA0>>//>
@M02034:409:000000000-BFKT7:1:2101:6456:23356 1:N:0:35
AAAGTCGAGGTGCCTAAAGTGGCAACCCAGACTAAGCATAATGTTGGTGGTGTAGAGCTTCCTGTAGCCGCATGGCGTTCGTACTTAAATATGGAACTAACCATTCCAATTTTCGCTGTCTCTTATACACATCTCCGAGCCCACGAGACA
+
BBBBBFBBBBAAGGGGGGGFGGGHHHHGFHHFHHHHHHHHHHHHHHHEFGAFGHHGHHHHHHHGFGGFHGE?FGHGEFGGGGHGHHHFHHHHHHDGFHHHHHBGHFFFHGHHHHGGGGGHHHHHGHHFFGHHHHHFD?FFCEHFGGGGGB
@M02034:409:000000000-BFKT7:1:2101:18263:23358 1:N:0:35
AAAGTCGAGGTGCCTAAAGTGGCAACCCAGACTCAGGATAGGATTGGT
+
CCCBBFCCCCBCGGGGGGGGGGGHHHHGGHHGHF3B3GGE3A35DF25
@M02034:409:000000000-BFKT7:1:2101:16293:23363 1:N:0:35
AAAGTCGAGGTGCCTAAAGTGGCAACCCAGACTTCGTCGAGTGTTGGTGGTGTAGAGCTTCCTGTAGCCGCATGGCGTTCGTACTTAAATATGGAACTAACCATTCCAATTTTCGCTGTCTCTTATACACATCTCCGAGCCCACGAGAC
+
CBCCCFBCCCCCGGGGGGGGGGGHHHHGGHHGHHHGHFGGGHHGGHHGGGEGHHHHHHGHHHHHHHHHHGGGGGHGGGGGGGHHHHHHHHHHHHHFHHGFHHHGHHFHGHHHHFGGGGGHHHHHHHHHGHHHHHHHDCGGGGHGGGGAD
@M02034:409:000000000-BFKT7:1:2101:23007:23380 1:N:0:35
AAAGTCGAGGTGCCTAAAGTGGCAACCCAGACTACTAATAAGGTTGGTGGTGTAGAGCTTCCTGTAGCCGCATGGCGTTCGTACTTAAATATGGAACTAACCATTCCAATTTTCGCTGTCTCTTATACACATCTCCGAGCCCACGAGACA
+
CCCCBFCCCCABGGGGGGGGGGGHHHHGGHHGHHHHHHHGHHHFFHGGFGFGHHHHHHHHHHHHHHHGHGGGGGHHGGGGEFHHHHHHHHHHHHHHHHGHHHHGHHHHHHHHHFGGGGGHHHHHHHHHHHHHHHHHGGGGGGHGGGC?EB
@M02034:409:000000000-BFKT7:1:2101:6253:23382 1:N:0:35
AAAGTCGAGGTGCCTAAAGTGGCAACCCAGACTAAGGATCGGGTTGGTGGTGTAGAGCTTCCTGTAGCCGCATGGCGTTCGTACTTAAATATGGAACTAACCATTCCAATTTTCGCTGTCTCTTATACACATCTCCGAGCCCACGAGACA
+
CCCCCFBCCCCCGGGGGGGFFGGHGHHGGHHGHHHHHHHGGDGHF?EGGDEBBBGEFFHGGHHHHFFHHGGFGFFAGEEFFEGHHGD@34FGHB?FGGGHGHEGGHHHHGHHHGFFGGDHHHHHHHGHG2DGHHHEEGGGGGHGGGGGG<
@M02034:409:000000000-BFKT7:1:2101:22572:23382 1:N:0:35
AAAGTCGAGGTGCCTAAAGTGGCAACCCAGACTACTACGCATGTTGGTGGTGTAGAGCTTCCTGTAGCCGCATGGCGTTCGTACTTAAATATGGAACTAACCATTCCAATTTTCGCTGTCTCTTATACACATCTCCGAGCCCACGAGAC
+
BABCBFCCCCBCGGGGGGGGGGGHHHHGGHHGHHHHHHGFEEFHHHHFFEFFHHHHHHHHHHHHHHHHHGGGGGHHGGGGGGHHHHHHHHHHHHHHGHHHHHFHHHHHHHHHHHGGGGFHHHHHHHHHGFHHHHGHCGGGGGHGGGGGG
@M02034:409:000000000-BFKT7:1:2101:9393:23389 1:N:0:35
AAAGTCGAGGTGCCTAAAGTGGCAACCCAGACTCCTAATACTGTTGGTGGTGTAGAGCTTCCTGTAGCCGCATGGCGTTCGTACTTAAATATGGAACTAACCATTCCAATTTTCGCTGTCTCTTATACACATCTCCGAGCCCACGAGACA
+
AAAABF3A@DABFGGFFGGGGGGHFHHGGDFGHHHHHHHFGGGHHGHGFEGFGFHFHFHHHHHGHFHGFGGEEGHHGGGGGGHEGHHGBGFFHHFFFGFGFABGHHEFGGHHHBEGGGGHHGGHFGFFBCFGGHF1/<</BFCEDG?DG<
@M02034:409:000000000-BFKT7:1:2101:16058:23391 1:N:0:35
AAAGTCGAGGTGCCTAAAGTGGCAACCCAGACTATGCATGCGGTTGGTGGTGTAGAGCTTCCTGTAGCCGCATGGCGTTCGTACTTAAATATGGAACTAACCATTCCAATTTTCGCTGTCTCTTATACCATCTCCGAGCCCACGAGACAG
+
BBBBBFBBDBAAGGGGGGGGGGGGHFHGGHHGHGHHHHHHHGGGGGGFFGEFGHGFHHHHHGHHGHHHHGFGGGHHGGGGGGHHHGHFFHGHHHHHHGHHFHHHGHHHHHHHHHGGGGGHHHHHFHHHHHHHHFFGGGGGGHGGGGGGGG
@M02034:409:000000000-BFKT7:1:2101:19596:23393 1:N:0:35
AAAGTCGAGGTGCCTAAAGTGGCAACCCAGACTGATAGTAGGGTTGGGGGTGTAGAGC
+
CCCCCFCABCBBGGGGGGGGGGGHHHHGGHG2EFFH5FEA53FGEE22A0A0A3D555
@M02034:409:000000000-BFKT7:1:2101:8939:23397 1:N:0:35
AAAGTCGAGGTGCTAAAGTGGCAACCCAGACTAGTCATCCTGTTGGTGGTGTAGAGCTTCCTGTAGCCGCATGGCGTTCGTACTTAAATATGGAACTAACCATTCCAATTTTCGCTGTCTCTTATACACATCTCCGAGCCCACGAGACAG
+
BBBBBFBBBBBBGGGGGGGGGGHHHHGGHHGHHHHHHHHHHHHGHGEFGEGHFHFHHHHGHHHHHHGHGCEEGHEEEGFGGHEHHGFGHHHHHFFFHGFFHFFHHFHDGHHHHCCFDEGGFHHGHHFHFFHFHFFFCGGCFHEGCG?AFH
@M02034:409:000000000-BFKT7:1:2101:8551:23404 1:N:0:35
```
