## Supplementary material for "Engineering a virus-like particle to display peptide insertions using an apparent fitness landscape": Sequencing text files, python code, and primer descriptions: eHTS076S35_s1_pe (part 33 of 51)

```
AAAGTCGAGGTGCCTAAAGTGGCAACCCAGACTAAGAATAATGTTGGTGGTGTAGAGCTTCCTGTAGCCGCATGGCGTTCGTACTTAAATATGGAACTAACCATTCCAATTTTCGCTGTCTCTTATACACATCTC
+
BCCCCFCCCCCCGGGGGGGGGGGHHHHGGHHGH3D33AF5DGHGHFEAF2EFA3FAAAEF5FHDG5EAFAE?EFG1E?EFEFCCGFHFGBH4G333BFGH313B?BGFGGHHH4>AE/?FFGFG4GHFHGBCGBG
@M02034:409:000000000-BFKT7:1:2101:8535:23410 1:N:0:35
AAAGTCGAGGTGCCTAAAGTGGCAACCCAGACTAAGAATAATGTTGGTGGTGTAGAGCTTCCTGTAGCCGCATGGCGTTCGTACTTAAATATGGAACTAACCATTCCAATTTTCGCTGTCTCTTATACACATCTCCGAGCCCACGAGACA
+
BBBAAFBABDAAGGGGGGGGGGFHHHHGGHHGHHHHHHHHFFGGHHHEFFBFFGGGHHHHHHHGFGGFDEEEFEHGEFEGGGHHHHHHHHHHHHGFGHHHHEFGHHHHHHHHHGFGGGGGHFHHGHGGFFFHHHGBF@CCGGFGGGGDGF
@M02034:409:000000000-BFKT7:1:2101:12731:23414 1:N:0:35
AAAGTCGAGGTGCCTAAAGTGGCAACCCAGACTGATAGGGCTGTTGGTGGTGTAGAGCTTCCTGTAGCCGCATGGCGTTCGTACTTAAATATGGAACTAACCATTCCAATTTTCGCTGTCTCTTATACACATCTCCGAGCCCACGAGACA
+
ABABBFBA@D2>BFGGGFGGGGFFFCHEAGFFHGGFGHHHHHDHHEABE1ABFDG5E5GGFFGHHHEGFFEEFFHFFEEEEEFAGGF@FGFHHHBBFFGGHHHHFHFFHGHHGGEFGA/BDFFBFH333BFGH33DD/C?DFFFC/@FGF
@M02034:409:000000000-BFKT7:1:2101:6618:23417 1:N:0:35
AAAGTCGAGGTGCCTAAAGTGGCAACCCAGAATAAGGTTGGTGGTGTAGAGCTTCCTGTAGCCGCATGGCGTTCGTACTTAAATATGGAACTAACCATTCCAATTTTCGCTGTCTCTTATACACATCTCCGAGCCCACGAGACAGGCAGA
+
CCCCCFCCCCCCGGGGGGGGGGGHHHHGGHHHHHHFH5BGGGG?EEE3G5DFHHHHHHGDGHGEC0EGHA>BEBEEBGGHBB3DEGGHFB3BBFF1FGHGE44FHEHFE?FFGHHHHHHFFH4CGGCGBGDCC?CEHFGDC//FFGAGDF
@M02034:409:000000000-BFKT7:1:2101:17954:23420 1:N:0:35
AAAGTCGAGGTTCCTAAAGTGGCAACCCAGACTACTGCTTCTGTTGGTGGTGTAGAGCTTCCTGTAGCCGCATGGCGTTCGTACTTAAATATGGAACTAACCATTCCAATTTTCGCTGTCTCTTATACACATCTCCGAGCCCACGAGACA
+
AABBBFBACCCFGGGGGGGGGFFHHHHGGHHGHHGHDGHHHHGAFHHEFE2FCFGFGFGHHHGFGFHFEEFCGGHHFFFGGGHHHHGHHHHHHHFFGHHHFAFGGFHEGGGHHGFGGGGHFHHGGHHHGGHHHHGFG?CCGGGGG@DEGF
@M02034:409:000000000-BFKT7:1:2101:19715:23421 1:N:0:35
AAAGTCGAGGTGCCTAAAGTGGCAACCCAGACTCAGGGTACGGTTGGTGGTGTAGAGCTTCCTGTAGCCGCATGGCGTTCGTACTTAAATATGGAACTAACCATTCCAATTTTCGCTGTCTCTTATACACATCTCCGAGCCCACGAGACA
+
BBBBBFBBBBAAFGGGGGGGGGGHHHHGGHHGHHHHHHFGHGEGFGGGGGEFGHHGHHHHHHHHHHHHHGGGGGHHGGGGGGHHHHHFGHGFFHGGHHHHHEHHHHGFFHHHHGGGGGGHHGHHHHHFGHHHHHGHGGGDGGHGGGGGGH
@M02034:409:000000000-BFKT7:1:2101:14586:23425 1:N:0:35
AAAGTCGAGGTGCCTAAAGTGGCAACCCAGACTGCGGATCCGGTTGGTGGTGTAGAGCTTCCTGTAGCCGCATGGCGTTCGTACTTAAATATGGAACTAACCATTCCAATTTTCGCTGTCTCTTATACACATCTCCGAGCCCACGAGACA
+
CCCCCFBCBCBBGGGDFGGBGGGHHHHGGHHGHHHGGGGGHHGGGGGEFGEFGHHHHHHGHHHHHHHHFGGGGGHHGFGGGGHHHHHHHHHHHGHFFHGGHHHHHHGGHHHHHHGGGGDFHGHHHHGHGGHHHHHFG/C@DGHGGGGEFF
@M02034:409:000000000-BFKT7:1:2101:11311:23431 1:N:0:35
AAAGTCGAGGTGCCTAAAGTGGCAACCCAGACTAGGAATGATGTTGGTGGTGTAGAGCTTCCTGTAGCCGCATGGCGTTCGTACTTAAATATGGAACTAACCATTCCAATTTTCGCTGTCTCTTATACACATCTCCGAGCCCACGAGA
+
BBBBBFBABDBBGGGGGGGGGGGHHHHGGGHGHB3FGFGH3DGGDGFECAEGFFG5FGGHFGGGGBFDBEFAEFEAEECEEGGFHGHFBFDGFH33BFGHGF3B?BFD4BFGFB>EEEAGFFGH4FFB4FFFG?3?D>/>BFHGCGGC
@M02034:409:000000000-BFKT7:1:2101:6028:23438 1:N:0:35
AAAGTCGAGGTGCCTAAAGTGGCAACCCAGACTAATACTCATGTTGGTGGTGTAGAGCTTCCTGTAGCCGCATGGCGTTCGTACTTAAATATGGAACTAACCATTCCAATTTTCGCTGTCTCTTATACACATCTCCGAGCCCACGAGACA
+
AACBAFAABBCCGGGGGGGGGGGHHHHGGHHGHHHHHHHHHHHFGHHFFGGGHHHHGHHHHHHHGHHHHGGGGGHGGGGGGGHHHHHHFGHHGFFFGHGFHHFHHHEHHHHHHHGGGGGHHHHHHHGHGHHHHHFDD@FDGGHGGGGGG<
@M02034:409:000000000-BFKT7:1:2101:26604:23438 1:N:0:35
AAAGTCGAGGTGCCTAAAGTGGCAACCCAGACTCAGAAGACTGTTGGTGGTGTAGAGCTTCCTGTAGCCGCATGGCGTTCGTACTTAAATATGGAACTAACCATTCCAATTTTCGCTGTCTCTTATACACATCTCCGAGCCCACGAGACA
+
BCBBBFAACCCBGGGGGGGGGGGHHHHGGHGGHHHHHHHHCHGDGHHEFG1FGHHHHHHHHHHHHHHGHGGGGGHHGGGGGGHHHHGHHHFHHHGHHHF@GHHGFHFHEFGHHHGGGFGHHHHHHGGHFFHHHHHDDDD@DA/FCG?EDF
@M02034:409:000000000-BFKT7:1:2101:26585:23440 1:N:0:35
AAAGTCGAGGTGCCTAAAGTGGCAACCCAGACTCAGAAGACTGTTGGTGGTGTAGAGCTTCCTGTAGCCGCATGGCGTTCGTACTTAAATATGGAACTAACCATTGCAATTTTCGCTGTCTCTTATACACATCTCC
+
AABB>DA>DAAAFGGFFFGGGGGGHHGGGGHGHHHFHH333BFBGGC2EEEFGGHHFHFHEGGHHHGFGEEEFBBFCGGG?FFHGHHH3@FGFFF3GGBFFF3BF4B?FHHFFG@GG??GHHDF4FDH3FHGHHFF
@M02034:409:000000000-BFKT7:1:2101:21771:23445 1:N:0:35
AAAGTCGAGGTGCCTAAAGTGGCAACCCAGACTGAGCGTAAGGTTGGTGGTGTAGAGCTTCCTGTAGCCGCATGGCGTTCGTACTTAAATATGGAACTAACCATTCCAATTTTCGCTGTCTCTTATACACATCTCCGAGCCCACGAGACA
+
BCBBBFCCCCBBGGGGGGGGGGGHHHHGDHHFHHHHHGGGGHGHGHGFGGEFHHGFGGHHHHHHHHHHGGGGGGHHGGGGFFHGHHHHHHGHHGEHHHHHHHHGHHHHHHHHHHGGGGFHHHHGGGHHFHHGHHHGGGGGGGHGGDGGGH
@M02034:409:000000000-BFKT7:1:2101:15885:23445 1:N:0:35
AAAGTCGAGGTGCCTAAAGTGGCAACCCAGACTAATAAGCATGTTGGTGGTGTAGAGCTTCCTGTAGCCGCATGGCGTTCGTACTTAAATATGGAACTAACCATTCCAATTTTCGCTG
+
BCCCCFBBCCBCGGGGGGGGGGGHHHHGFHHGHH3FHHF3FAGHHHHGGGGFHHHHHHHHHHHHHHHEHGGAEGHHGGGGGGGGHHHHHHHHHHGHHHHHHHHGHHF4FFBHHHGGGG
@M02034:409:000000000-BFKT7:1:2101:5405:23445 1:N:0:35
AAAGTCGAGGTGCCTAAAGTGGCAACCCAGACTACTAATACGGTTGGTGGTGTAGAGCTTCCTGTAGCCGCATGGCGTTCGTACTTAAATATGGAACTAACCATTCCAATTTTCGCTGTCTCTTATACACATCTCCGAGCCCACGAGACA
+
AAAABFBBBB>AEGGDGGGBGGGGHHHGGHHGHHHHHHHHHHGHFGGEFGEFHGHGHHHHHHHGGHHGHGGGGGHHEEEGEEHHHHHGHHHHHHGHHHHFFGHGGFGHHHHHHHGGGGGHHGHHFHGHGBBCGHFBGCCFGEHGGCGGGB
@M02034:409:000000000-BFKT7:1:2101:16387:23448 1:N:0:35
AAAGTCGAGGTGCCTAAAGTGGCAACCCAGACTCAGAATAATGTTGGTGGTGTAGAGCTTCCTGTAGCCGCATGGCGTTCGTACTTAAATATGGAACTAACCATTCCAATTTTCGCTGTCTCTTATACACATCTCCGAGCCCACGAGACA
+
CCCCCFCCCCABGGGGGGGGGGGHHHHGGHHGHGHHH5GHHHHHHHHGGGEFHHHHHHHHHHHHHGHHHGGGGGHHGGGGGGHHHHHHHHHHHHHHHHHHHHGHHHGHHHHHHHGGGGGHHHHHHHHHGHHHHHGFGGGGGGHGGGGGG?
@M02034:409:000000000-BFKT7:1:2101:20243:23450 1:N:0:35
AAAGTCGAGGTGCCTAAAGTGGCAACCCAGACTCAGCCTAATGTTGGTGGTGTAGAGCTTCCTGTAGCCGCATGGCGTTCGTACTTAAATATGGAACTAACCATTCCAATTTTCGCTGTCTCTTATACACATCTCCGAGCCCACGAGACA
+
CCCCCFBCCCCCGGGGGGGGGGGHHHHGEHHGHFC3BFGHFFBGG5FE22F1ABF5DFGFDGHFHFGEDEFEEEA1>BEFEEFGHHF@3FGEDG33FGGHC13BFGGD4DFHFB@EGFEHFHHFFH4FHGBCHGHFD@DGGFGGC?CAGG
@M02034:409:000000000-BFKT7:1:2101:15902:23455 1:N:0:35
AAAGTCGAGGTGCCTAAAGTGGCAACCCAGACTAATAAGAATGTTGGTGGTGTAGAGCTTCCTGTAGCCGCATGGCGTTCGTACTTAAATATGGAACTAACCATTCCAATTTTCGCTGTCTCTTATACACATCTCCGAGCCCACGAGACA
+
CCCCCFCCCCBCGGGGGGGFGGGHHHHGGHHGHFGFFGGDDGHHGHHGGGEFHFHHHHHHHHHHHHHHHGGGGGHHGGGGGGHHHHHHHHHHHHHHGHHHHHHHHHHHHHHHHHGGGGGHHHHHHHHHFHHHHHGBGCGGGGHGGGCGG=
@M02034:409:000000000-BFKT7:1:2101:6027:23456 1:N:0:35
AAAGTCGAGGTGCCTAAAGTGGCAACCCAGACTAATACTCATGTTG
+
AABAAFABADABGGGGGGFGGGGHHHHGGHH2CFHH55D35D5A5F
@M02034:409:000000000-BFKT7:1:2101:11828:23463 1:N:0:35
AAAGTCGAGGTGCCTAAAGTGGCAACCCAGACTAGTGAGAAGGTTGGTGGTGTAGAGCTTCCTGTAGCCGCATGGCGTTCGTACTTAAATATGGAACTAACCATTCCAATTTTCGCTGTCTCTTATACACATCTCCGAGCCCACGAGACA
+
BBBBBFBBBBBAFGGGGGGGDGFGFHHFFHHGHHHHHHHHHHHHHGGGGGFFHHHGHHHHHHHHHGHHHGGGGGHHGEEGGGHHHHEGHHGHHHBGFHGHHHGHHHHGHHHHHHGGGGEFHHHHHHHHFGHHHHHGGCGGGGHGGGGGGG
@M02034:409:000000000-BFKT7:1:2101:5983:23466 1:N:0:35
AAAGTCGAGGTGCCTAAAGTGGCAACCCAGACTGGGTGTGGGGTTGGTGGTGTAGAGCTTCCTGTAGCCGCATGGCGTTCGTACTTAAATATGGAACTAACCATTCCAATTTTCGCTGTCTCTTATACACATCTCCGAGCCCACGAGACA
+
CBCCCFCCCCCCGGGGBGGFGGGHHHHGGHHGHHHHFFGGGGGGGGGEFGGFGFHHHHHHHHHHHGHGHGGFGGHFGEGGGFHHHHHHHHHHHHFFGHGHHHFGHHFGHHHHHHGGGGDHHHHHHHHHHHHHHHHGDCGGFGHGGGFFGC
@M02034:409:000000000-BFKT7:1:2101:17399:23469 1:N:0:35
AAAGTCGAGGTGCCTAAAGTGGCAACCCAGACTCAGAATTCTGTTGGTGGTGTAGAGCTTCCTGTAGCCGCATGGCGTTCGTACTTAAATATGGAACTAACCATTCCAATTTTAGCTGTCTCTTATACACATCTCCGAGCCCACGAGAC
+
CCCCCFCCCCCCGGGGGCGGGGGHHHHGGHGGHFHHCFGFDFGHHHE2BAEABFG5FFGHBGHHHHHGFGGEGEGAEEEEEEGHHHFFGDGHHH3BGGHHFHDHHGFF4FGHHBGHHHHHHHHGHHFHGHHHHHHHDBCG/<FFFGGGG
@M02034:409:000000000-BFKT7:1:2101:10927:23478 1:N:0:35
AAAGTCGAGGTGCCTAAAGTGGCAACCCAGACTAATGATCCTGTTGGTGGTGTAGAGCTTCCTGTAGCCGCATGGCGTTCGTACTTAAATATGGAACTAACCATTCCAATTTTCGCTGTCTCTTATACACATCTCCGAGCCCACGAGACA
+
ABBBBFBBDDAAGGGGGGGFGGGHHHHEFH2FHHHHHGHHHHHHHGHEFGFFGFHBHHGHGHFHGDHGFGGGGGGFGFFEFB2FGGHEGHGEHHFFFGFGFHGHFFFHHHHHHHCFFGGHFFGGFHEDFGHFGHHHFBDC//FFFG?DGF
@M02034:409:000000000-BFKT7:1:2101:22183:23483 1:N:0:35
AAAGTCGAGGTGCCTAAAGTGGCAACCCAGACTCAGGGGAGTGTTGGTGGTGTAGAGCTTCCTGTAGCCGCATGGCGTTCGTACTTAAATATGGAACTAACCATTCCAATTTTCGCTGTCTCTTATACACATCTCCGAGCCCACGAGACA
+
ABBAAFBADDABGGGGGGGGGGGHHHHGGHHGHHHHHHGEEGHHHHHFFFEFFGHHHHHHHHHHGHHHHGGGGGHHGGGGGGHHHHHHGHGHHHDFHHHHHHGHHHHHHHHHHHGGGGGHHHHHHHHHHHHHHHHFGGGGGGHGGGGGGE
@M02034:409:000000000-BFKT7:1:2101:21248:23497 1:N:0:35
AAAGTCGAGGTGCCTAAAGTGGCAACCCAGACTTCGCCTCGTGTTGGTGGTGTAGAGCTTCCTGTAGCCGCATGGCGTTCGTACTTAAATATGGAACTAACCATTCCAATTTTCGCTGTCTCTTATACACATCTCCGAGCCCACGAGAC
+
>AAAADAA>@>AEGFGGFGBGFFGFHHFFEHGFFFFGGGFGHHAEAFEFF1BBFGFHHHHFHHFGGHFE>EEFGHHGGEFGGHFEHHHGHFEGB@FGFFCHHFFFFGH4FGDHGCFEEEFGFFGHHFHGHFGFGEFG/CGGGEG/A/EA
@M02034:409:000000000-BFKT7:1:2101:19588:23499 1:N:0:35
AAAGTCGAGGTGCCTAAAGTGGCAACCCAGACTCCGTCTTCTGTTGGTGGTGTAGAGCTTCCTGTAGC
+
ABBBAFBBBBBBGGGGFGGGGGGHHHHGFHHGH33E22AAFDHH5F2A21EA1AD555AB5BF5F555
@M02034:409:000000000-BFKT7:1:2101:18526:23502 1:N:0:35
AAAGTCGAGTTGCCTAAAGTGGCAACCCAGACTAATCCTGCGGTTGGTGGTGTAGAGCTTCCTGTAGCCGCATGGCGT
+
AAA1>FAA@1>1AGDEAGB3BAFFF0BEFHGGHHHEF21FFG/EECE/B/AFGE12GFHBHBE1F2BAFE?/?/BG/E
@M02034:409:000000000-BFKT7:1:2101:5109:23504 1:N:0:35
AAAGTCGAGGTGCCTAAAGTGGCAACCCAGACTGGGGTGGGTGTTGGTGGTGTAGAGCTTCCTGTAGCCGCATGGCGTTCGTACTTAAATATGGAACTAACCATTCCAATTTTCGCTGTCTCTTATACACATCTCCGAGCCCACGAGAC
+
CCCCCFBCCCBCGGGGGGGGGGGHHHHGGHHGHHFAE2AA0EEGGHHGGGEFGHHGHHHHHHHHHHHHHGGGGGHHGGGGGGHHHHHGHHHHHHHHHHHHHHHHHHHHHHHHHFGGGGFHHHHHHHHHHHHHHHFHG/DCCGHGGGGGG
@M02034:409:000000000-BFKT7:1:2101:5126:23509 1:N:0:35
AAAGTCGAGGTGCCTAAAGTGGCAACCCAGACTGGGGTGGGTGTTGGTGGTGTAGAGCTTCCTGTAGCCGCATGGCGTTCGTACTTAAATATGGAACTAACCATTCCAATTTTCGCTGTCTCTTATACACATCTCCGAGCCCACGAGACA
+
>>AAAFBBBB2>EGGGGGGGFGFHHHHGGHHGHHHFGFGGGEGGEAAEFGEFGHHGGHHHHHHHHFHHHGGGGGHHGEGGGEGHHHFHFHHHHHHGHHGFHHHHGHHFFGDFHHGGGDAFFFHHHHHHGHHHHHHHGCFCGGHGGGGGDF
@M02034:409:000000000-BFKT7:1:2101:12351:23512 1:N:0:35
AAAGTCGAGGTGCCTAAAGTGGCAACCCAGACTGCGCCTCAGGTTGGTGGTGTAGAGCTTCCTGTAGCCGCATGGCGTTCGTACTTAAATATGGAACTAACCATTCCAATTTTCGCTGTCTCTTATACACATCTCCGAGCCCACGAGACA
+
CCCCCFBCCCAAGGGGGGGFGGGHGHHGGHHGFHGGGGGGHHHHHHGGGGEGHFHFGEHHGGHHGGHGHEG@FGHHGEGGGFFHHHHFHHGGHHFFHHHHHGFGHHFFGGGHHFEGGGFHFHGH3FDHGFFHHHHFG/?D/FEECGCDGG
@M02034:409:000000000-BFKT7:1:2101:17827:23517 1:N:0:35
AAAGTCGAGGTGCCTAAAGTGGCAACCCAGACTGCGCCTACGGTTGGTGGTGTAGAGCTTCCTGTAGCCGCATGGCGTTCGTACTTAAATATGGAACTAACCATTCCAATTTTCGCTGTCTCTTATACACATCTCCGAGCCCACGAGACA
+
B3ABBFBBDDAAFGGGGGGFGFFFGHHGFHHGHHHGGGGGHGGHG?FEGGABFDFFGEHHHGGFGHHHHGEGGFHGEEFFEEGHGHGFGFFHFEBDFH?FHFFGHHHFHHHHGEFGGGDHHHHHHHHHHHHHHHH2C/CGGGHGGGCDDF
@M02034:409:000000000-BFKT7:1:2101:18541:23521 1:N:0:35
AAAGTCGAGGTGCCTAAAGTGGCAACCCAGACTAATCCTGCGGTTGGTGGTGTAGAGCTTCCTGTAGCCGCATGGCGTTCGTACTTAAATATGGAACTAACCATTCCAATTTTCGCTGTCTCTTATACACATCTCCGAGCCCACGAGACA
+
ABBBBFBABBAAGGGGGGGGGGGHHHGGGFHGHHHHHHHHHGGGGGGEEGEBAFGFGHHHHHHGHHHHHGGGGGHHGGGGEEGHHHFFGHGHHHGDGHHGHHFHFHHHHHHHHFGGGGDHHHHHFHHHFHHFHHHGF?CFGGHGGGGGGH
@M02034:409:000000000-BFKT7:1:2101:26417:23525 1:N:0:35
AAAGTCGAGGTGCCTAAAGTGGCAACCCAGACTTCTCAGGATGTTGGTGGTGTAGAGCTTCCTGTAGCCGCATGGCGTTCGTACTTAAATATGGAACTAACCATTCCAATTTTCGCTGTCTCTTATACACATCTCCGAGCCCACGAGACA
+
AAAAABAADA>AAFFGGGG3FFFCAAFE0EGFHHC2FBDGHGFFFHEABAAFGDFAGBFHH1GFGHG2BEEC/EGE?/E>EEEGEEGDBGF2GB1BFFGGGEGFHHHHHGFHFFEFGEFHDFGHGFGHFHFHHHHHG@/BCGHGCCCCFG
@M02034:409:000000000-BFKT7:1:2101:12425:23528 1:N:0:35
AAAGTCGAGGTGCCTAAAGTGGCAACCCAGACTCCTCGTTCGGTTGGTGGTGTAGAGCTTCCTGTAGCCGCATGGCGTTCGTACTTAAATATGGAACTAACCATTCCAATTTTCGCTGTCTCTTATACACATCTCCGAGCCCACGAGACA
+
BBBBCFCBCCAAFGGGGGGGGGGGGHHGGHHGHHHGHGHGHGGGGGGFFGEFHHHHHGHGHHHHGHHHHGEEGGHHGEGFGFHHHHGFHHHHHHFHGHGFHHFHHHHHHHHHHHGGGGFHHHHHHHHDHHHHHHGFGCGGGGHGGGGGGG
@M02034:409:000000000-BFKT7:1:2101:9775:23535 1:N:0:35
AAAGTCGAGGTGCCTAAAGTGGCAACCCAGACTCCTAATACTGTTGGTGGTGTAGAGCTTCCTGTAGCCGCATGGCGTTCGTACTTAAATATGGAACTAACCATTCCAATTTTCGCTGTCTCTTATACACATCTCCGAGCCCACGAGACA
+
A1AAAFAADDAAGGG1BAFFGGGHHHGGGHHGHHHHHHHHHHHHHHHEFGAFGHGGGHHGHGHHHHHHHGFGGGHHGEGGGGGHHHGG1FGHHHBGHGFGHGFHHHHHHGHHHGECGGGGHHHHHHEFFHHHGHFGECGGGGHGGGGGGF
@M02034:409:000000000-BFKT7:1:2101:26432:23537 1:N:0:35
AAAGTCGAGGTGCCTAAAGTGGCAACCCAGACTTCTCAGGATGTTGGTGGTGTAGAGCTTCCTGTAGCCGCATGGCGTTCGTACTTAAATATGGAACTAACCATTCCAATTTTCGCTGTCTCTTATACACATCTCCGAGCCCACGAGAC
+
AAAAAFABDBABFGFDGGGGGGFFFGHDFHHGHFFG3FFCFGHHH5GFFF2BFDGFGHHHG3FFGDFAGE0EEEHGEEGFEEGGHG4BFHHHHHDFFGDBGFDHHEBEGHHFHFCAFEGDHGHHHHEDBGFBFGFFFDG@<FFG@GCD?
@M02034:409:000000000-BFKT7:1:2101:7210:23548 1:N:0:35
AAAGTCGAGGTGCCTAAAGTGGCAACCCAGACTCCTAATCAGGTTGGTGGTGTAGAGCTTCCTGTAGCCGCATGGCGTTCGTACTTAAATATGGAACTAACCATTCCAATTTTCGCTGTCTCTTATACACATCTCCGAGCCCACGAGACA
+
BCCCBFCCCCBBGGGGGGGGGGGHHHHGGHHGHHHHHHHHHHHHHHGEFGEFFFHFHHHHHHHHHHHHHGGGGGHGEEGGFFHHHHHHHHHEGHFFHHEGHGGHHHHHHGHHHHGGGGGHHGHHHHHHGHHHHHGGGCGGGGHGGGGGGC
@M02034:409:000000000-BFKT7:1:2101:4923:23549 1:N:0:35
AAAGTCGAGGTGCCTAAAGTGGCAACCCAGACTCCGAATCAGGTTGGTGGTGTAGAGCTTCCTGTAGCCGCATGGCGTTCGTACTTAAATATGGAACTAACCATTCCAATTTTCGCTGTCTCTTATACACATCTCCGAGCCCACGAGACA
+
BBBBBFBBBBABGGGGGFGGGGGGGHHGGGHGHHHGGGGGHHGHHHGGGGFFGHHGHHHHHHHHHGHHHGGGGGHHGEGGGGHHHHHHHHHHHHHHGGGHFHGHFHFHHHHHHHGGGGEGFHHHHHHHHHHHGHFFGGGGGGHGGGGGGE
@M02034:409:000000000-BFKT7:1:2101:6086:23558 1:N:0:35
AAAGTCGAGGTGCCTAAAGTGGCAACCCAGACTTGTGGTATGGTTGGTGGTGTAGAGCTTCCTGTAGCCGCATGGCGTTCGTACTTAAATATGGAACTAATCATTCCAATTTTCGCTGTCTCTTATACACATCTC
+
A3AABFBBBBBBGGGGFGGGGGGHHHHGGHAFGFFHHGHFGHHGFGEEFEEE13D5BAAF5BFFB5B5AEF0EEF1EAEGEE21?FHBDGHFGF33BFFG434B44F44B?GF4>?EA<3BBFFBF33B22BGFF
@M02034:409:000000000-BFKT7:1:2101:9122:23565 1:N:0:35
AAAGTCGAGGTGCCTAAAGTGGCAACCCAGACTACTACTAGTGTTGGTGGTGTAGAGCTTCCTGTAGCCGCATGGCGTTCGTACTTAAATATGGAACTAACCATTCCAATTTTCGCTGTCTC
+
ABABBFAABBBBGGGGFFGGGGGFHHHEDHGGHFFHFDHFHHGHHGHGGFGGHBG5F5EGBBFBAFGF3E00EGHGE?EBFGFFFHEEGH4FGFB3BFBB@13FGD?44F3BB4>EEEF34B
@M02034:409:000000000-BFKT7:1:2101:11698:23567 1:N:0:35
AAAGTCGAGGTGCCTAAAGTGGCAACCCAGACTTGTGGGGGGGTTG
+
AAAA>DA1>DAAGCFFGF13FEFG1GHECA0AA2FA1AE//E@C-C
@M02034:409:000000000-BFKT7:1:2101:8902:23568 1:N:0:35
AAAGTCGAGGTGCCTAAAGTGGCAACCCAGACTAAGAATAATGTTGGTGGTGTAGAGCTTCCTGTAGCCGCATGGCGTTCGTACTTAAATATGGAACTAACCATTCCAATTTTCGCTGTCTCTTTTACACATCTCCG
+
AAABBFBBBBBBGGGGGGGGGGGGHHHGFHHGHGFFBDBDDFGHHHHGGCGGH3FBGBGGFFHFFDFFD1A0EGAAEEGGGGGFFHHHBGFFFG3BEEGF@?3BGEG4BFFHH4/?EEEEGGGG4B4?4BDBGGF2?
@M02034:409:000000000-BFKT7:1:2101:24010:23568 1:N:0:35
AAAGTCGAGGTGCCTAAAGTGGCAACCCAGCCTTTTGATGCTGTAGAGGTTGCTGT
+
CCBCCFCCCCABGGGGGGGGGGGHHHHGGH22B33B52DF55DF5D5A23B22ABA
@M02034:409:000000000-BFKT7:1:2101:18845:23569 1:N:0:35
AAAGTCGAGGTGCCTAAAGTGGCAACCCAGACTAATAATAAGGTTGGTGGTGTAGAGCTTCCTGTAGCCGCATGGCGTTCGTACTTAAATATGGAACTAACCATTCCAATTTTCGCTGTCTCTTATACACATCTCCGAGCCCACGAGAC
+
BBCCAFBBCCABGGGGGGGGGGGHHHHGGHHGH3AFG5DFADHGGHG?C2FFFFGAF5FF5GHFG5DA3EE0EEEA>>>FE1?FFGHGBGHFFD33EGHH313B3BFDGGEHHE@EEFEFFHHHFHHGGFHFHFHG//BDGGHA/@CDG
@M02034:409:000000000-BFKT7:1:2101:16358:23570 1:N:0:35
AAAGTCGAGGTGCCTAAAGTGGCAACCCAGACTCATAATAAGGTTGGTGGTGTAGAGCTTCCTGTAGCCGCATGGCGTTCGTACTTAAATATGGAACTAACCATTCCAATTTTCGCTGTCTCTTATACACATCTCCGAGCCCACGAGACA
+
AABBAFBBCCAAFGGGGGGFGGGHGHHFFHHGHHHHHHHHHHHGHHGGFGGGHHHHHHHHHHHHGHHHHEGGGGHHGGGGGGHHHHHHHHHHHHGGHHHGHHFHHHFHHHHHHHGGGGGHHGHHHHEBDGHHHHGFGDGGGGHGGGGGGH
@M02034:409:000000000-BFKT7:1:2101:14069:23572 1:N:0:35
AAAGTCGAGGTGCCTACATTGGCAACCCAGACTAAGAATCCTGTTGGTGGTGTAGAGCTTCCTGTAGCCGCATG
+
>1AA>DA>A1AAFFG11B3ABFFHHFGEGHHFHHBCGHHH1DE1BBAB/BEA/BFHBFHB1B1BA22D1EE/E?
@M02034:409:000000000-BFKT7:1:2101:14085:23583 1:N:0:35
AAAGTCGAGGTGCCTAAAGTGGCAACCCAGACTAAGAATCATGTTGGTGGTGTAGAGCTTCCTGTAGCCGCATGGCGTTCGTACTTAAATATGGAACTAACCATTCCAATTTTCGCTGTCTCTTATACACATCTCCGAGCCCACGAGACA
+
ABCBBFCCCCAAGGGGGGGGGGGHHHHGGHHGHHHHHHHHHHHHHHHGGGGFGGHHHHHHHHHHHHHHHGGGGGHHGGGGFGHHHHHHHHHHHHHHHGGHHHGHHHHHHHHHHHGGGGGHHHHHHHGHGHHHHGGGGFDFCGHGGGGGGB
@M02034:409:000000000-BFKT7:1:2101:21197:23587 1:N:0:35
AAAGTCGAGGTGCCTAAAGTGGCAACCCAGACTCCTCAGGAGGTTGGTG
+
AA>1AB>ADDAAAEDFGGG3GAFHFAAA00AFA11AA11B1A/BGH//B
@M02034:409:000000000-BFKT7:1:2101:18840:23588 1:N:0:35
AAAGTCGAGGTGCCTAAAGTGGCAACCCAGACTAATAATAAGGTTGGTGGTGTAGAGCTTCCTGTAGCCGCATGGCGTTCGTACTTAAATATGGAACTAACCATTCCAATTTTCGCTGTCTCTTATACACATCTCCGAGCCCACGAGACA
+
1>1>A@AADDAAGFGGGGGFGFGHEBFFGHHGCGHHHHHHHFFGHGGEFE/BFHFHHEHHGBGFGHHDHG?EFFHGECEGFEHHHHHEHHFBGHHHGHGFFGHHHHHGFGHHHGGCGGGG2>GHFBFHFFHHGHHHCCGGGGHGGGG?AG
@M02034:409:000000000-BFKT7:1:2101:9379:23589 1:N:0:35
AAAGTCGAGGTGCCTAAAGTGGCAACCCAGACTCTTGTTGGTGTTGCTCTTGTTGA
+
>A?A>@>ADBAAGGGGFGGGGGGHHHHGDFEGH33AFBFFGGDGEA5B55F355B5
@M02034:409:000000000-BFKT7:1:2101:26814:23594 1:N:0:35
AAAGTCGAGGTGCCTAAAGTGGCAACCCAGACTTCTTCTACGGTTGGTGGTGTAGAGCTTCCTGTAGCCGCATGGCGTTCGTACTTAAATATGGAACTAACCATTCCAATTTTCGCTGTCTCTTATACACATCTCCGAGCCCACGAGACA
+
BBABAFCBCCBBGGGGEGGGGGGGHHHGGHHGHHHHHHHHHGGGGGGGFGEFGHHGHHHHHGHFFGHGHGGGGGHHGFGGGGHHHHGHHHGHHGBGHGFFHHGHGHGHFGHHHHGGGGGHHGHHHHGHGGHHHHHHFCCCCGGGGGGGG?
@M02034:409:000000000-BFKT7:1:2101:8125:23599 1:N:0:35
AAAGTCGAGGTGCCTAAAGTGGCAACCCAGACTACGGGGCGTGTTGGTGGTGTAGAGCTTCCTGTAGCCGCATGGCGTTCGTACTTAAATATGGAACTAACCATTCCAATTTTCGCTGTCTCTTATACACATCTCCGAGCCCACGAGACA
+
BBBBBFBBBBBBGGGGGGGGGGGGHHHGGHHGHHHGGGGGGEGGHHHFFGEFGHHHHHHHHHHGHHHHHGGGGGHHGGGGGGHHHHHGHHHHHHFHHHHHHHHHGHHHHHHHHHGGGGGGHHHHGHHHHHHHHHHGGFGGGGHGCFCDGC
@M02034:409:000000000-BFKT7:1:2101:10309:23599 1:N:0:35
AAAGTCGAGGTGCCTAAAGTGGCAACCCAGACTTTTTCTGGGGTTGGTGGTGTAGAGCTTCCTGTAGCCGCATGGCGTTCGTACTTAAATATGGAACTAACCATTCCAATTTTCGCTGTCTCTTATACACATCTCCGAGCCCACGAGACA
+
BBBCCFCBBCBCGGGGGGGGGGGHHHHGGHHGHHHHHHHHHHGGGGGGFGEFGHHHHHHHHHHHGHHGHEGGGGHHGGGGGGHHHHHHHHHHHHGFGGFHHHGHHHHHHHHHGHGGGGGHHGHHHHHHFHHHHHGGGCGFGGHGGGGGGB
@M02034:409:000000000-BFKT7:1:2101:6203:23600 1:N:0:35
AAAGTCGAGGTGCCTAAAGTGGCAACCCAGACTTCTAGGTCGGTTGGTGGTGTAGAGCTTCCTGTAGCCGCATGGCGTTCGTACTTAAATATGGAACTAACCATTCCAATTTTCGCTGTCTCTTATACACATCTCCGAGCCCACGAGAC
+
A3AABFBBBBAAGFGGGGGBGFGFGHHGGEGGHHHFGGHF5EEEEAEEF?EFGGGGGFHHGGHHGFHHHGGGGEGBEEEFEEGHHHGFHFHHHHGBFFGFHHHGHHGHHHHHHHGGGGDHHGGHFGHFGFHCFGGFG?D?CFEFGGGAD
@M02034:409:000000000-BFKT7:1:2101:26823:23613 1:N:0:35
AAAGTCGAGGTGCCTAAAGTGGCAACCCAGACTCAGGATAGGGTTGGTGGTGTAGAGCTTCCTGTAGCCGCATGGCGTTCGTACTTAAATATGGAACTAACCATTCCAATTTTCGCTGTCTCTTATACACATCTCCGAGCCCACGAGACA
+
ABCCADAACDBCGGGGGGGGGGGHHHHGGGHGHHGGHFHFFFFBFEFEA1EEAFGFFFGAFGHHHHFFDEGCGGC1>1>FEEFHHHHGGHHGFG33FGHHBE3FGFHHHGHHHGGEGGEFHHGFFDFBFFHHHHHBD/<CDFHG@/AD/?
@M02034:409:000000000-BFKT7:1:2101:10751:23613 1:N:0:35
AAAGTCGAGGTGCCTAAAGTGGCAACCCAGACTAATAGTCCTGTTGGTGGTGTAGAGCTTCCTGTAGCCGCATGGCGTTCGTACTTAAATATGGAACTAACCATTCCAATTTTCGCTGTCTCTTATACACATCTCCGAGCCCACGAGACA
+
BBBBAFBBBBABGGGGGGGFGGGFGHHGGFHFHHHHHHHHHHHHHHHEFGBFFFGGHHHHGCGGGFGHHGEGGGHHGEGGEFHHHHHHHHHHHHHHHGHEGHBGHHHGHHHHHGEEGGGGHHHHHHHHGHHHHHHFGGGGCFHGGGGGGF
@M02034:409:000000000-BFKT7:1:2101:26924:23619 1:N:0:35
AAGTCAGAAAGTCGAGGTGCCTAAAGTGGCAACCCAGACTGAGAGGAGTGTTGGTGGTGTAGAGCTTCCTGTAGCCGCATGGCGTTCGTACTTAAATATGGAACTAACCATTCCAATTTTCGCTGTCTCTTATACACATCTCCGAGCCC
+
>A3>ADFFFFFFGGGCEGGGGGHHHGHHHGHHHHGDAHGHHHHHGGHGBFEGHHGGEBFFFHHHFHHFFHHHHFHGDCGGGFFGGGEFGFHHHHHHHFHHGFBGFE3CCFGHFFHHHHHHGGGGGDHHBGGHHGGGGFF?GHGGGGG/C
@M02034:409:000000000-BFKT7:1:2101:25333:23620 1:N:0:35
AAAGTCGAGGTGCCTAAAGTGGCAACCCAGACTCAGAAGACTGTTGGTGGTGTAGAGCTTCCTGTAGCCGCATGGCGTTCGTACTTAAATATGGAACTAACCATTCCAATTTTCGCTGTCTCTTATACACATCTCCGAGCCCACGAGACA
+
?AABAFABBBAAFGGGGGGDGGGGCGHGEHHGHHHHHHHHHHHHHHHEFEAFGFGFHHHHHCGFBGGDFEEEFGHHFEGGFGFHHGBFFHGGGHHHGHGFGHEHHHHHHHHHHFFEGGEGHHHHHHGHEFHGHGBFFCGGGGHGCDGGFB
@M02034:409:000000000-BFKT7:1:2101:9886:23621 1:N:0:35
AAAGTCGAGGTGCCTAAAGTGGCAACCCAGACTCAGTCGCCGGTTGGTGGTGTAGAGCTTCCTGTAGCCGCATGGCGTTCGTACTTAAATATGGAACTAACCATTCCAATTTTCGCTGTCTCTTATACACATCTCCGAGCCCACGAGACA
+
BBCCAFBBCCCCGGGGGGGGGGGHHHHGGHHFHHGF5FE2AEFGFGGE11EE13F5DFEC5GGGG5F53EGCFDE1>?>FEEFEGHHFDBF?EE33BGHH303B3?FEEHFHFEBGGGBGHFHHBDFHHFFFFHHFGCGGGGGEFGGDGF
@M02034:409:000000000-BFKT7:1:2101:16348:23627 1:N:0:35
AAAGTCGAGGTGCCTAAAGTGGCAACCCAGACTCATCCTCAGGTTGGTGGTGTAGAGCTTCCTGTAGCCGCATGGCGTTCGTACTTAAATATGGAACTAACCATTCCAATTTTCGCTGTCTCTTATACACATCTCCGAGCCCACGAGACA
+
BBAABF3ADD>AGGGGGGGGGGFFGHGAEHHGHHGHHHGHHGHHHFGGG?EFGHH5GHHHHEHEGHHHGGAEFGHHGFGEEGGGHFGEGHFHHHEHHHGFHHGHHGHFHHFFHFEGGEEHDFHFGHB?FGBFHHHHGFGCGEGGGGCGGF
@M02034:409:000000000-BFKT7:1:2101:21302:23644 1:N:0:35
AAAGTCGAGGTGCCTAAAGTGGCAACCCAGCCT
+
AAA>ABAA@A>AEGGFBGGAEBFHHHHEFA0AG
@M02034:409:000000000-BFKT7:1:2101:21278:23644 1:N:0:35
AAAGTCGAGGTGCCTAAAGTGGCAACCCAGACTAAGACTGGGGTTGGTGGTGTAGAGCTTCCTGTAGCCGCATGGCGTTCGTACTTAAATATGGAACTAACCATTCCAATTTTCGCTGTCTCTTATACACATCTCCGAGCCCACGAGAC
+
ABBBBFBBBBABGGGGGGGGGFDFFHHFCCGDHHFHHGHHHHGAE?EGFDAAAGGBHGBGFHHHFEGFGAEGFGHHFEEGGGHEGHHHHHDGFFFBGGGHHHGHHHGFHFGDGGGGGDB23?FGHHHH3FBGF?GG?CC/BACC/@FDD
@M02034:409:000000000-BFKT7:1:2101:18489:23649 1:N:0:35
AAAGTCGAGGTGCCTAAAGTGGCAACCCAGACTGAGGGGAGGGTTGGTGGTGTAGAGCTTCCTGTAGCCGCATGGCGTTCGTACTTAAATATGGAACTAACCATTCCATTTTCGCTTCTCTTATACACATCTCCGAGCCCACGAGACAGG
+
AAACBFCCCCBCGGGGGGGGGGGHHHHGGHHGHHHHGGGGGGGGHGGGGGEFGHHHHHHHHHHHHHHHHGGGGGHHGGGGGGGHHHHHHHHHHHHHHHHGHHHHHHHHHHHHHGGGGGHHHHGHHFHHGHHHHGGGGGGGHGGGGGGHHE
@M02034:409:000000000-BFKT7:1:2101:25333:23666 1:N:0:35
AAAGTCGAGGTGCCTAAAGTGGCAACCCAGACTTCGAATAGTGTTGGTGGTGTAGAGCTTCCTGTAGCCGCATGGCGTTCGTACTTAAATATGGAACTAACCATTCCAATTTTCGCTGTATCTTATACACATCTCCG
+
AABB>B>>ADAAFGFBGG4FBGGFHHGEFHDFFDGGCGGFHHGFDGH2AEEFFGFGEEHFFHDEFFFDFEECG1?C0AEF1EEEHHHG3FGHFGDDGGFEGHBFFFFGHHFFHGCFFGGHHHFG?F4FBFFHCGFGA
@M02034:409:000000000-BFKT7:1:2101:23903:23671 1:N:0:35
AAAGTCGAGGTGCCTAAAGTGGCAACCCAGACTATGCCTTTTGTTGGTGGTGCAGAGCTTCCTGTAGCCGCATGCCGTTCGAACTTAAATATGGAACTAACCATTCCAATTTTCGCTGTCTCTTATACACATCTCCGAGCCCACGAGAC
+
AAAB3BAA?AABGGGGGFFGGGGHHHHGGHHGHBHBBEF5BBFB2FA22AE133F51ABA5B5BBAF53EECE133>1?B11?B1@FGFDHBDD33BGBF313BB4FBEGFFF4EEGEE3?GD?44FBDEFFGGFDF?C/DGEFC/<AA
@M02034:409:000000000-BFKT7:1:2101:5821:23679 1:N:0:35
AAAGTCGAGGTGCCTAAAGTGGCAACCCAGACTTCGTCTAATGTTGGTGGTGTAGAGCTTCCTGTAGCCGCATGGCGTTCGTACTTAAATATGGAACTAACCATTCCAATTTTCGCTGTCTCTTATACACATCTCCGAGCCCACGAGA
+
AAAA>DA>A2>>GBE5ABGBBFFFGAFEFFE2BGAF2ABCDDF5DAFEFEE1AEFGGFG3AFHGBDFE3B0EDFHGEE/FEE2?FDGHDF44EGBBBGGEHHFB3BBBBFGGHBEGEGF344BFGHFGB?1FGGG1A?/<BFGECD/?
@M02034:409:000000000-BFKT7:1:2101:10620:23680 1:N:0:35
AAAGTCGAGGTGCCTAAAGTGGCAACCCAGACTCATACGACTGTTGGTGGTGTAGAGCTTCCTGTAGCCGCATGGCGTTCGTACTTAAATATGGAACTAACCATTCCAATTTTCGCTGTCTCTTATACACATCTCCGAGCCCACGAGACA
+
CCCCCFCCCCABGGGGGGGFGGGGHHHGGHHGHHHHHHHGGGGHHHHFGGEFGHHGHHHHHHHHHHHHHGGGGGHHGGGGGGHHHHHHHHHHHHFFHHHHHHHHHHHHHHHHHHGGGGGGHHHHHHHHEHHHHHHHGCGGGGHGGGGGGG
@M02034:409:000000000-BFKT7:1:2101:25347:23681 1:N:0:35
AAAGTCGAGGTGCCTAAAGTGGCAACCCAGACTTCGAATAGTGTTGGTGGTGTAGAGCTTCCTGTAGCCGCATGGCGTTCGTACTTAAATATGGAACTAACCATTCCAATTTTCGCTGTATCTTATACACATCTCCGAGCCCACGAGACA
+
BBBBBFBBBBAABGGGGGGGGGGGHHHGFHHGHHHFHGHGHGHHFHHEFGEFFFHHHHHHHHHFFGGHGEA>EEHHEGGFGFEHHHFFHHHHGHBGGGGFHHGHHHGGHHHHHEGEGGEGFHHHHHFHDFHHFGFFC/CBCGHGGGGGGB
@M02034:409:000000000-BFKT7:1:2101:16291:23688 1:N:0:35
AAAGTCGAGGTGCCTAAAGTGGCAACCCAGACTACGAAGGCTGTTGGTGGTGTAGAGCTTCCTGTAGCCGCATGGCGTTCGTACTTAAATATGGAACTAACCATTCCAATTTTCGCTGTCTCTTATACACATCTCCGAGCCCACGAGACA
+
BBBABFBBBBBBGGGGGGGGGGGHHHHGGHGEGFHGGHGGHHHHHHGFFGGFGBGBGFGHHHHHAFGFHFGFGGFFGEEGFEEGHHHHGHHHHHB@GHHEFHBGHHHFGGFHHGEEGGEFDHHHDHHHFFB2GHFB/@CGDGHCDGGAF?
@M02034:409:000000000-BFKT7:1:2101:22317:23693 1:N:0:35
AAAGTCGAGGTGCCTAAAGTGGCAACCCAGACTGATCAGAAGGTTGGTGGTGTAGAGCTTCCTGTAGCCGCATGGCGTTCGTACTTAAATATGGAACTAACCATTCCAATTTTCGCTGTCTCTTATACACATCTCCGAGCCCACGAGACA
+
AABCAFAADDABGGGGFFFGGGGHFGHGGHHGHHHHHHHEGGHGHHGEFFEGHHGHHHHGHHHHHHHHHGGGGGHHGGGGGGHHHHHHHHHHHGHFHHHGGHEGHHGFHHHHHGGGGGGHHHHGHHHHGHHHHHHHGG?DGGHGGGGGGF
@M02034:409:000000000-BFKT7:1:2101:10978:23707 1:N:0:35
AAAGTCGAGGTGCCTAAAGTGGCAACCCAGACTGGGGCGGCGGTTGGTGGTGTAGAGCTTCCTGTAGCCGCATGGCGTTCGTACTTAAATATGGAACTAACCATTCCAATTTTCGCTGTCTCTTATACACATCTCCGAGCCCACGAGACA
+
CCCCCFCCCCBCGGGGGGGGGGGHHHHGGHGFHHHHGGEGGGGGGGGEFGEFGBGBGGGFEHGGHHHEFEGCGGHEFDCFFDFHHHHHHHHHHHEBGHHHFFBHHHHFGGGHH>CFGGGHFHDGBGGFHHHGFHHDF?DGCGHGFAGDDF
@M02034:409:000000000-BFKT7:1:2101:11263:23713 1:N:0:35
AAAGTCGAGGTGCCTAAAGTGGCAACCCAGACTACGACGTCGGTTGGTGGTGTAGAGCTTCCTGTAGCCGCATGGCGTTCGTACTTAAATATGGAACTAACCATTCCAATTTTCGCTGTCTCTTATACACATCTCCGAGCCCACGAGACA
+
BCCCCFBBCCAAGGGGGGGGGGGHHHHGGHHGHHGGGGGGGGGGGGGGGGGGHGHHHHHHHHHHHHHHHGGGGGHHGGGGFGHHHHHHHHHHHGGHHHHHHHHHHHHHHHHHHHGGGGGHHHHHGHFGFHHHGHHHGGGCGFHGGGFFGB
@M02034:409:000000000-BFKT7:1:2101:14324:23713 1:N:0:35
AAAGTCGAGGTGCCTAAAGTGGCAACCCAGACTGTGCCGCCTGTTGGTGGTGTAGAGCTTCCTGTAGCCGCATGGCGTTCGTACTTAAATATGGAACTAACCATTCCAATTTTCGCTGTCTCTTATACACATCTCCGAGCCCACGAGACA
+
CCCCCFCCCCABGGGGGGGGGGGHHHHGGHHGHHHHHHGGGGHHHHHGGGGFHHHHHHHHHGHHHHHGHGGGGGHHGGGGGGHGHHHHFHHHHGHGHHHHHHHHHHHHHHHHGFGGGGGGHHHHGHHBHHHHHHHFGFGGGGHGGGGGGF
@M02034:409:000000000-BFKT7:1:2101:20709:23714 1:N:0:35
AAAGTCGAGGTGCCTAAAGTGGCAACCCAGACTGTGTGTGCGGTTGGTGGTGTAGAGCTTCCTGTAGCCGCATGGCGTTCGTACTTAAATATGGAACTAACCATTCCAATTTTCGCTGTCTCTTATACACATCTCCGAGCCCACGAGACA
+
CCCCCFABCCBBGGGGGGGFGGGHGHHGGHHGHHHHHHHGGGGAEGGEFFEFFGHFGHGHFHHHHGHHHEGGGEF?FEEGGAFEHHGHHHHHHFBEGHGHFHFGHHFHHHHHHGGGGGFHHHHHHHHFG2FHHHHFD@GGDEHGGGGGGC
@M02034:409:000000000-BFKT7:1:2101:16014:23716 1:N:0:35
AAAGTCGAGGTGCCTAAAGTGGCAACCCAGACTCCGCTTGGTGTTGGTGGTGTAGAGCTTCCTGTAGCCGCATGGCGTTCGTACTTAAATATGGAACTAACCATTCCAATTTTCGCTGTCTCTTATACACATCTCCGAGCCCACGAGACA
+
A@BBAFBADBBCGGGGGGGGFGGGHGHGGHHGHHHGGEFGGGGGGGHAAEEEADGGFGHFGHHGGEGFBEGGGGC1EEEGGEFHHHHHHHHGFHDBGHFF303FDFFFHHHHHHGGGGEGGGHHFFHFHHHFHHHFG@CFCFHGGCGDGC
@M02034:409:000000000-BFKT7:1:2101:22087:23716 1:N:0:35
AAAGTCGAGGTGCCTAAAGTGGCAACCCAGACTATGGGGGGGGTTGGTGGTGTAGAGCTTCCTGTAGCCGCAT
+
BBBBAFBABDBBGGGGGFGGFGGHHHHGGGHGHHHHGHGGGGF>BBBDAFD?9BFBFFFBFFFFF9:BBDBAF
@M02034:409:000000000-BFKT7:1:2101:13530:23723 1:N:0:35
AAAGTCGAGGTGCCTAAAGTGGCAACCCAGACTACGCCTGGTGGTGTAGAGCTTCCTGTAGCCGCATGGCGTTCGTCCTTAAATATTTAACTAACCATTCCAATTTTCGCTGTCTCTTATACACATCTCC
+
A?>A>DA1A1>1BBGFFGGGFF0AC0GEF0F0AFFEE?GHEGBEAFABB2DF1F1BGFBBA2AEA/BEG0EEEG/E/EFF2G1FFG222B12EGHHGFDDGF2BFFF2>/?EEHGFFE1>>F2BFCGHHE
@M02034:409:000000000-BFKT7:1:2101:23797:23728 1:N:0:35
AAAGTCGAGGTGCCTAAAGTGGCAACCCAGA
+
AAAABFBBBBAAGGGGGGGF5BFGHHHEFHC
@M02034:409:000000000-BFKT7:1:2101:22706:23743 1:N:0:35
AAAGTCGAGGTGCCTAAAGTGGCAACCCAGACTGGGGATCGGGTTGGTGGTGTAGAGCTTCCTGTAGCCGCATGGCGTTCGTACTTAAATATGGAACTAACCATTCCAATTTTCGCTGTCTCTTATACACATCTCCGAGCCCACGAGAC
+
AAABADAAB?AAGGGGG4FBGGGHHHHGGGFFFF2GGGGFGGGFFEGEGGFGHHHHHHHHHHHHHHHHGGFEGDFGGGGGGFGHGFFHEGHHHHHFHHGFHHFGHBEFHHHHHHEDGGGGHGHHGHEHBFFHHHFHGF?/@FHFFG?FD
@M02034:409:000000000-BFKT7:1:2101:21535:23745 1:N:0:35
AAAGTCGAGGTGCCTAAAGTGGCAACCCAGACTTCTACTGAGGTTGGTGGTGTAGAGCTTCCTGTAGCCGCATGGCGTTCGTACTTAACTATGGAACTAACCATTCCAATTTTCGCTGTCTCTTATACACATCTCC
+
AAAB>B3AAA>>BCFF4BBFEGFHGGHGGHGGHGHGHHHG5BEF2FEEEE1EFFEFFHHFHGHFD5BABEEEGBBFEGGGGGGFGGFG3BFHHGEBFHFFFFBBGEGGHHFHHHGGG?EGFFFFFFFFFGFHHHGE
@M02034:409:000000000-BFKT7:1:2101:21554:23755 1:N:0:35
AAAGTCGAGGTGCCTAAAGTGGCAACCCAGACTTCTACTGAGGTTGGTGGTGTAGAGCTTCCTGTAGCCGCATGGCGTTCGTACTTAAATATGGAACTAACCATTCCAATTTTCGCTGTCTCTTATACACATCTCCGAGCCCACGAGACA
+
CCCCCFCCCDCCGGGGGGGGGGGHHHHGGHHGHC5GG5F3FHGHHHGGGGEFHHHHHHHHHHHHHHHHHGGGGGHHGGGGGGHHHHHHHHHHHHGHGHHHHHHHHHHHHHHHHHGGGGGGHHHHHHGHHHHHHHHHFGGGGGHGGGGGG?
@M02034:409:000000000-BFKT7:1:2101:4618:23759 1:N:0:35
AAAGTCGAGGTGCCTAAAGTGGCAACCCAGACTCCGTCGCCTGTTGGTGGTGTAGAGCTTCCTGTAGCCGCATGGCGTTCGTACTTAAATATGGAACTAACCATTCCAATTTTCGCTGTCTCTTATACACATCTCCGAGCCCACGAGAC
+
BBBBBFBBBBAAGGGGGGGGGGGHHGHGGHHGHHHGFHGGGGHHHHGGFGEFGFHHHFHHHFHHHHHFGEEGGGHHFAFGGGHHHHGHHHFHHHFFFFFFGHGHGHFFHHHGHHGGGGGEHHHHHHF3GHFHHHFHFCCCCGEGGGGGG
@M02034:409:000000000-BFKT7:1:2101:21116:23761 1:N:0:35
AAAGTCGAGGTGCCTAAAGTGGCAACCCAGACTAGGGAGAATGTTGGTGGTGTAGAGCTTCCTGTAGCCGCATGGCGTTCGTACTTAAATATGGATCTAACCATTCCAATTTTCGCTGTCTCTTATACACATCTCCGAGCCCACGAGACA
+
CCCCCFBCCCBBGGGGGGGGGGGHHHHGGHFGHFBFD3A2EEGHHHE221EF13F5D53A5FGDED553BE@EE11>?EFAE?GGHHB3@G4BF33B@GG303B3BG4?B?H?4/?EE<F4FF44B3BBG22FDG2B/BDCGEFCC@FG?
@M02034:409:000000000-BFKT7:1:2101:26202:23766 1:N:0:35
AAAGTCGAGGTGCCTAAAGTGGCAACCCAGACTATTTCGAAGGTTGGTGGTGTAGAGCTTCCTGTAGCCGCATGGCGTTCGTACTTAAATATGGAACTAACCATTCCAATTTTCGCTGTCTCTTATACACATCTCCGAGCCCACGAGAC
+
ABCBBFBABCABGGGGGGGGGGGHHHHGFHHDFHBGGHHA2FEFFGE211EF13E5FA335FDEBDFBAEEEE?B1>ECED12F1FFH3BFDGFBDFGHH303BBFFEHGHHF4EEGG/F4FGEBD3FHFFBGDD2E/>B/?GGGC?FG
@M02034:409:000000000-BFKT7:1:2101:26220:23768 1:N:0:35
AAAGTCGAGGTGCCTAAAGTGGCAACCCAGACTATTTGG
+
BBBBBFBBBBBBGGGGGDGGGGGHHHHGAGE233DG555
@M02034:409:000000000-BFKT7:1:2101:13233:23778 1:N:0:35
AAAGTCGAGGTGCCTAAAGTGGCAACCCAGCAGAAGCAGGTTGGTGGTGTAGAGCTTCCTGTAGCCGCATGGCGTTCGTACTTAAATATGGAACTAACCATTCCAATTTTCGCTGTCTCTTATACACATCTCCGAGCCCACGAGACAGG
+
BBBBBFBBBBABGGGGFGGGGFFFGFHFFHFFGFGHHCGHFGHCEAEEEGHG5EGHHFHHHFFBBGAEEEEHHGEEF1EFEHHHHG@BGFHHFGHGEGFHHHHHHFFGGHHCGGEEBFHH4FGF4FGHHGGFHGCGC@EEGGGGFCHHE
@M02034:409:000000000-BFKT7:1:2101:24646:23782 1:N:0:35
AAAGTCGAGGTGCCTAAAGTGGCAACCCAGACTAATCAGCAGGTTGGTGGTGTAGAGCTTCCTGTAGCCGCATGGCGTTCGTACTTAAATATGGAACTAACCATTCCAATTTTCGCTGTCTCTTATACACATCTCCGAGCCCACGAGAC
+
BBBBBFBBBBAAGGGGGGGGGFGCGHGGGHHGH3FG35A35AFGHCEEFEAFGGHGGBGHHFHFGHHGGEEEFFHHFFGEEECCGHBBEGGHGHFGHHGFHHFHHHGGHHHHHGGGGGGHHHHHGHFGFGHHHHFFDCGGGFHGGGGGG
@M02034:409:000000000-BFKT7:1:2101:17029:23789 1:N:0:35
AAAGTCGAGGTGCCTAAAGTGGCAACCCAGACTGGGATTAATGTTGGTGGTGTAGAGCTTCCTGTAGCCGCATGGCGTTCGTACTTAAATATGGAACTAACCATTCCAATTTTCGCTGTCTCTTATACACATCTCCGAGCCCACGAGACA
+
AAAB>DAAD2AAGGGGFGGGEGGHHHHGGHHGHF2AFCGH5DGFFFGBAEEFFFGHFFGHFHHGFFGGFECCGEHHGGGGGGGGGHHHHHHHHHGFHHFFFGBBFBGGHGHGHDE?FGGGHGHHGHGHFGHFHGFDDBC/CGHGGGGGGF
@M02034:409:000000000-BFKT7:1:2101:9423:23795 1:N:0:35
AAAGTCGAGGTGCCTAAAGTGGCAACCCAGACTTCTCGGCCGGTTGGTGGTGTAGAGCTTCCTGTAGCCGCATGGCGTTCGTACTTAAATATGGAACTAACCATTCCAATTTTCGCTGTCTCTTATACACATCTC
+
?A1AAF>>D1AAGGGB1EGGGGGCHHHEEGFGHHEHCGCCEECGGG?EEAFEG1D2FFFGDGHGHFFB1EE@EFC0>EEFAE0FFH2E1FGGHH111FFC101B>2>2BFGHHB<EECCBFDGH1FF>@1DCGHF
@M02034:409:000000000-BFKT7:1:2101:16527:23798 1:N:0:35
AAAGTCGAGGTGCCTAAAGTGGCAACCCAGACTATTACGAATGTTGGTGGTGTAGAGCTTCCTGTAGCCGCATGGCGTTCGTACTTAAATATGGAACTAACCATTCCAATTTTCGCTGTCTCTTATACACATCTCCGAGCCCACGAGAC
+
BBBBBFBBBBAAFGGGGGGGDGFGFHHEFHHGGFFEHHGGEH3FFG2FGGEBAFGEFHHHGHHHHFGEHGGGGGHHGGGGEGBCGHH3FGGGGHB@GHFFGHHHGHHHFGGHHH?GGEFBGHHFHHGHFHFHHFGHG@GGDEAFDGC/C
@M02034:409:000000000-BFKT7:1:2101:19912:23818 1:N:0:35
AAAGTCGAGGTGCCTAAAGTGGCAACCCAGACTAAGCATCCTGTTGGTGGTGTAGAGCTTCCTGTAGCCGCATGGCGTTCGTACTTAAATATGGAACTAACCATTCCAATTTTCGCTGTCTCTTATACACATCTCCGAGCCCACGAGACA
+
CCCCCFBCCCBCGGGGGGGGGGGHHHHGGHGGHHHHHHHHHHHHHHHEFGFGHHHHHHHHHHHHHGHGHGGGGGHHGGGGGGHHHHHHHHHHHHHHHHHGHHHHHHHHHHFHHHGGGGGHGHHHGHHHHHGHHHHFGCGGGGHGGGGGG?
@M02034:409:000000000-BFKT7:1:2101:9816:23822 1:N:0:35
AAAGTCGAGGTGCCTAAAGTGGCAACCCAGACTCAGCCTGCTGTTG
+
BABBBFAADBBBGGGFFGGGGGGHHHHGGFHGHFFG33F22BGHEH
@M02034:409:000000000-BFKT7:1:2101:21604:23824 1:N:0:35
AAAGTCGAGGTGCCTAAAGTGGCAACCCAGACTCAGCAGAAGGTTGGTGGTGTAGAGCTTCCTGTAGCCGCATGGCGTTCGTACTTAAATATGGAACTAACCATTCCAATTTTCGCTGTCTCTTATACACATCTCCGAGCCCACGAGACA
+
CCCCCBACCB>AGGGGGGGFGGGHHHCGGHGGHGHHHHHFHHHGGHGGGGEFGHHGHGHHHHHHHHHGHGGGGGHHGFGGGGHHHHFFHHHHHE3FFF@GHHGHHHFHFHHHHHGGGGGGHFFHGHHHHHHHHHGHD?FGGGHGGGGGGE
@M02034:409:000000000-BFKT7:1:2101:22998:23835 1:N:0:35
AAAGTCGAGGTGCCTAAAGTGGCAACCCAGACTGAGAATCAGGTTGGTGGTGTAGAGCTTCCTGTAGCCGCATGGCGTTCGTACTTAAATATGGAACTAACCATTCCAATTTTCGCTGTCTCTTATACACATCTCCGAGCACACGAGACA
+
>AA?>FAABBABGGGGGGG6GGDFHHGGGHHGCHHHHHHHHGHFHGGFEEAFFGGFGHHHGHHHHFHFFEFEFGHHGEGGGGHHHHHHBGFEFF3DFBFBHHEHHHHHHHHHFFEGGGEFFHHHHHH3BFGFFFH2C/<C/@GFGGGGGF
@M02034:409:000000000-BFKT7:1:2101:25298:23845 1:N:0:35
AAAGTCGAGGTTCCTAAAGTGGCAACCCAGACTAATAATACG
+
>>A1>B>>A>>1BFGA11FGDFEFEGBEFAEAG11FFGHB1A
@M02034:409:000000000-BFKT7:1:2101:25311:23858 1:N:0:35
AAAGTCGAGGTGCCTAAAGTGGCAACCCAGACTAATAATAAGGTTGGTGGTGTAGAGCTTCCTGTAGCCGCATGGCGTTCGTACTTAAATATGGAACTAACCATTCCAATTTTCGCTGTCTCTTATACACATCTCCGAGCCCACGAGACA
+
BBBBBFAABBAAGGGGGGGBGGGHHHGGGHHGHHHHHHHHHHHFFHGEFFBFGGHGGHHHHFGFGGGFGEEEFFHGEEFFFEHHHHGGHHFGGGGGFHGHGHFHHHGFHHHHHHGGGGGHHHHHHHGHFHGHHHHHFDCCCGHGGGGGGF
@M02034:409:000000000-BFKT7:1:2101:25132:23860 1:N:0:35
AAAGTCGAGGTGCCTAAAGTGGCAACCCAGACTGTTTCTGAGGTTGGTGGTGTAGAGCTTCCTGTAGCCGCATGGCGTTCGTACTTAAATATGGAACTAACCATTCCAATTTTCGCTGTCTCTTATACACATCTCCGAGCCCACGAGACA
+
BBBBBFBABBABGGGGGGGGGGGHHHGAFGHGHGHHHHHHHHGGGHGGGGBFFGHFGFHHGHGFFGGFGEEEEGHHEEFFEFGHHHFGHGFGGHFFHHHGHHHHHHHFHHGHHHGGGGGGHHHFFHFFFCGHHHFFF/C/BGGGGGCGC?
@M02034:409:000000000-BFKT7:1:2101:23334:23861 1:N:0:35
AAAGTCGAGGTGCCTAAAGTGGCAACCCAGACTAAGAATCCTGTTGGTGTTGTAGAGCTTGCTGTAGCCGCATGGTG
+
ABCCAFBBBCCCGGGGGGGGGGGHHHHGGHHGH333A5B53DGG53FE22B125D5A5B33B55D5A53AE0FA155
@M02034:409:000000000-BFKT7:1:2101:16650:23863 1:N:0:35
AAAGTCGAGGTGCCTAAAGTGGCAACCCAGACTAATTCGCAGGTTGGTGGTGTAGAGCTTCCTGTAGCCGCATGGCGTTCGTACTTAAATATGGAACTAACCATTCCAATTTTCGCTGTCTCTTATACACATCTCCGAGCCCACGAGAC
+
AAAABFAADBAAFGGGGGGGGGGGFHHFGHDGGDHFHHGGC?EBGEAEFDEFGFHBGHEHEHHHGFGFGECGGGHGGEFGDGGHHHHFHHHGHHBBFHHGFHFGBGHHHHHHHHGGG??3FGGFHH?F3FGHHFHHG/BCDFEGCDFDG
@M02034:409:000000000-BFKT7:1:2101:5535:23880 1:N:0:35
AAAGTCGAGGTGCCTAAAGTGGCAACCCAGACTCATAAGAATGTTGGTGGTGTAGAGCTTCCTGTAGCCGCATGGCGTTCGTACTTAAATATGGAACTAGCCATTCCAATTTTCGCTGTCTCTTATACACATCTCCGAGCCCACGAGAC
+
?AAAAF3>>DAAFGGGGGGAFEEEFHHGCGHCFGFDG5F5DBBA5AEEF?A1AFGBGH3G5GHGFAF53AAEEGGHE1>FEFHHFGHGDGD4@3E3FBEHHHEGBBGHFFHEHHGGGGE34F?EGGGFBE1F1BFGFCCC?E//<B<DA
@M02034:409:000000000-BFKT7:1:2101:14713:23891 1:N:0:35
AAAGTCGAGGTGCCTAAAGTGGCAACCCAGACTGTGGCGCAGGTTGGTGGTGTAGAGCTTCCTGTAGCCGCATGGCGTTCGTACTTAAATATGGAACTAACCATTCCAATTTTCGCTGTCTCTTATACACATCTCCGAGCCCACGAGACA
+
CCCCCFCCCCACGGGGGGGGGGGHHHHGGHHGHHHHHHGGGGGHHHGGGGFFHHHHHHHHHHHHHHHHHGGGGGHHGGGGGGHHHHHHHHHHHHHHGHGHHHGHHHGHHGHHHHGGGGGGHGHHHHGHHHHHHHGHGGGGGGHGGGGGGF
@M02034:409:000000000-BFKT7:1:2101:24755:23897 1:N:0:35
AAAGTCGAGGTGCCTAAAGTGGCAACCCAGACTCCTCCTCCGGTTGG
+
ACBCAFCCCCACGGGGGGGGGGGHHHHGGHHGHFCFAA22AEFGEGE
@M02034:409:000000000-BFKT7:1:2101:20617:23901 1:N:0:35
AAAGTCGAGGTGCCTAAAGTGGCAACCCAGACTACTCAGACTGTTGGTGGTGTAGAGCTTCCTGTAGCCGCATGGCGTTCGTACTTAAATATGGAACTAACCATTCCAATTTTCGCTGTCTCTTATACACATCTCCGAGCCCACGAGACA
+
AAAA>DAABBABGGGGGGGEGFGFFHHGGHHDHGGGHHHHHHHGHHHGGEEFFGHHHHGHHHHGGGHFGEGGGGHHGFGGFGFHHGEHHHHHHHHFGHGFHHGHHHHHHHHHHHGGGGGHHHHHHHGHGHFHHHHHFCGGGGHGGGGGGF
@M02034:409:000000000-BFKT7:1:2101:14898:23903 1:N:0:35
AAAGTCGAGGTGCCTAAAGTGGCAACCCAGACTGATCGGGTTGTTGGTGGTGTAGAGCTTCCTGTAGCCGCATGGCGTTCGTACTTAAATATGGAACTAACCATTCCAATTTTCGCTGTCTCTTATACACATCTCCGAGCCCACGAGACA
+
AAAAAD?ADDAAGGGGGGG3G1FFFHHCFHHGHHHCFG?EABEEEF/EFCEAFGGBGF1GEGHGEDFFGAEEGGGHGEEGGGFEGBGGBGDGF11BGCGGHHGHHHHH2FG2FGEFGEE1FGFHEH2FFHDGGHGHF?C?CFHGGC?/.>
@M02034:409:000000000-BFKT7:1:2101:16308:23905 1:N:0:35
AAAGTCGAGGTGCCTAAAGTGGCAACCCAGACTAATAATCATGTTGGTGGTGTAGAGCTTCCTGTAGCCGCATGGCGTTCGTACTTAAATATGGAACTAACCATTCCAATTTTCGCTGTCTCTTATACACATCTCCGAGCCCACGAGACA
+
BCCCCFCCBBBBGGGGGGGGGGGHHHHGGHGGHHHHHHHHGHHHHHHGFGGFFBGFGHHHGHHHGFFGFFGGGGGEFFEGGFFHHHHHHHHFHHBDFFHHCG3FFFHEHGGHHEEGGGEFFHHHFFFEHHHHHHGGF/CGBFHGGGGGGG
@M02034:409:000000000-BFKT7:1:2101:14579:23909 1:N:0:35
AAAGTCGAGGTGCCTAAAGTGGCAACCCAGACTTCGCCTTCTGTTGGTGGTGTAGAGCTTCCTGTAGCCGCATGGCGTTCGTACTTAAATATGGAACTAACCATTCCAATTTTCGCTGTCTCTTATACACATCTCCGAGCCCACGAGACA
+
BBBBBFBBBBAAGGGGGGGFGGGHHHHGGHHGGHHGGGGGHHHHHHHEFGGFFFHGHHHHHHHHHHHHHGGGGGHFGEEGGGGHHHGHHHHHHHFGHHHHFGFFFHHFHHHHHFGGGGFFHFHHGHHFFBGHHHHBDCFGDGHGGGGGGG
@M02034:409:000000000-BFKT7:1:2101:15891:23912 1:N:0:35
AAAGTCGAGGTGCCTAAAGTGGCAACCCAGACTACGAAGAATGTTGGTG
+
>1>>AFAADDAAGGGGGGGFG1FFHHFCFFFE1FCE0EE/FGDGHFE/A
@M02034:409:000000000-BFKT7:1:2101:10018:23914 1:N:0:35
AAAGTCGAGGTGCCTAAAGTGGCAACCCAGACTGGGGGGGGGGTTGGTGGTGTAGAGCTTCCTGTAGCCGCATGGCGTTCGTACTTAAATATGGAACTAACCATTCCAATTTTCGCTGTCTCTTATACACATCTCCGAGCCCACGAGACA
+
BBB@BFBBBBBBGGGGGGGGGGGHHHHGFHHGHHHHGGGGFFFFFFF.;D9AAFF/BFFFFFFFFFFFBAFAFFF.BAFFDDBEFFFFFFFFFFBFFFFFBFBFFFFFFFFFFBBDFDDFBBFFBFFFFBBFFFFFFAB=FFFFFFFD?B
@M02034:409:000000000-BFKT7:1:2101:25840:23916 1:N:0:35
CGAAAATTGGATGGTTAGTTCCATATTTAAGTACGAACGCCATGCGGCTACAGGAAGCTCTACACAACCAACAGCCTGATGAGTCTGGGTTGCCACTTTAGGCACCTCGACTTTCTGTCTCTTATACACATCTCCGAGCCCA
+
ABBBBBFFFFFFGGFGGGFGDGHGHGHBHHH6FFAAGEGCE2FH3EGCCF23BE12B1FBEEFHF3AEEEG?1BFF?F23@4FF@@GFFGC@FHF3GG34F?3?E/B0?E/?E44FFD??4FF4?BGBCDFB3BFC/<@/FH
@M02034:409:000000000-BFKT7:1:2101:24744:23932 1:N:0:35
AAAGTCGAGGTGCCTAAAGTGGCAACCCAGACTGGGCGTCAGGTTGGTGGTGTAGAGCTTCCTGTAGCCGCATGGCGTTCGTACTTAAATATGGAACTAACCATTCCAATTTTCGCTGTCTCTTATACACATCTCCGAGCCCACGAGAC
+
CCCCCFCCBCAAGGGGGGGGGGGHHHHGGHHGHGHGEGGGGGHHHHGGFGEFGFGFHHHHGGHHHGHGHEEEGGHHGGGFEEGGHHHFGHGFGFBFHHGHHHDHHGGGHHHHHHGGGGGFHHHHGHHHGHGHHHHFE?GCFGHGGGGDG
@M02034:409:000000000-BFKT7:1:2101:23817:23940 1:N:0:35
AAAGTCGAGGTGCCTAAAGTGGCAACCCAGACTAATCATAAGGTTGGTGGTGTAGAGCTTCCTGTAGCCGCATGGCGTTCGTACTTAAATATGGAACTAACCATTCCAATTTTCGCTGTCTCTTATACACATCTCCGAGCCCACGAGACA
+
AAAAADAADAAAFGGGGGG6GFC4GHHFEEGFFHGGHGDGHHFHHHGAFEAFHHFHGFHHHFHGGHGFEFGCEGGHGGGGGGGHFGHGFGHFGHFFGHHGHGHHHHFHHHHHHHGGGGGHHHHHHHFHEHHHHGGDGCCCFGHGGGGCEB
@M02034:409:000000000-BFKT7:1:2101:16809:23941 1:N:0:35
AAAGTCGAGGTGCCTAAAGTGGCAACCCAGACTAAGAATTCGGTTGGTGGTGTAGAGCTTCCTGTAGCCGCATGGCGTTCGTACTTAAATATGGAACTAACCATTCCAATTTTCGCTGTCTCTTATACACATCTCCGAGCCCACGAGACA
+
BCCCBFCCCCBCGGGGGGGGGGGHHHHGGHHGHHHHHHHHHGHGGGGEFGEFGFHHHHHHHHHHFHHFHGGGGGHHGGGGGGHHHHHHHHHHHHHHGHHFGHFHHHHHHHHHHHGGGGFHHHHHHHHHFHHHHHHHGGGGGGHGGGGGGF
@M02034:409:000000000-BFKT7:1:2101:26064:23945 1:N:0:35
AAAGTCGAGGTGCCTAAAGTGGCAACCCAGACTGGGTGTTGTGTTGGTGGTGTAGAGCTTCCTGTAGCCGCATGGCGTTCGTACTTAAATATGGAACTAACCATTCCAATTTTCGCTGTCTCTTATACACATCTCCGAGCCCACGAGACA
+
BBBBBFABBBBBGGGGGGGDGGGGHDHGGGGGHHHGBEFGHHGHHHHFFGAFGGHHDFGHHFGFFGHHHEEEGGHGEEEEFFHHHHFFHHHHHGGGHHGGFHHHHHFGFGHHHFGGGGGFHGHGGFFGFFHHGHGFECG?FGHGGGCGGB
@M02034:409:000000000-BFKT7:1:2101:13270:23946 1:N:0:35
AAAGTCGAGGTGCCTAAAGTGGCAACCCAGACTAGTAATAAGGTTGGTGGTGTAGAGCTTCCTGTAGCCGCATGGCGTTCGTACTTAAATATGGAACTAACCATTCCAATTTTCGCTGTCTCTTATACACATCTCCGAGCCCACGAGACA
+
ABCBAFBABCABGGGGGGGGGGGHHGHGGHHGHHGHHHHHHHHFGHGEFGBFFGHHHHHGHHHHGHHHHEEGGGHGGGGGGGHHHHHHHHHHHHHHHHHHHHFHGHHHHHHHHFEGGGGGHHHHHHGHGHHHHHHEFBDDCGHGGGGGGC
@M02034:409:000000000-BFKT7:1:2101:17423:23948 1:N:0:35
AAAGTCGAGGTGCCTAAAGTGGCAACCCAGACTATGCGGGATGTTGGTGGTGTAGAGCTTCCTGTAGCCGCATGGCGTTCGTACTTAAATATGGAACTAACCATTCCAATTTTCGCTGTCTCTTATACACATCTCCGAGCCCACGAGACA
+
A?AA>DA>DDBBGFFA4ADBBFCHHHFGGHHGHFGBG?EEABFADGHEEFFEEFGGFHHHHHFHHGGHEGGEGGFFEEGGGGHGHHGHGHHHHHHFFFBFGHFBFBDFFGHHHGGGGG?BBBGHBDGGFHHHFG1<AB//>FGFC/@DDF
@M02034:409:000000000-BFKT7:1:2101:22088:23960 1:N:0:35
AAAGTCGAGGTGCCTAAAGTGGCAACCCAGACTCAGCGGGCGGTTGGTGGTGTAGAGCTTCCTGTAGCCGCATGGCGTTCGTACTTAAATATGGAACTAACCATTCCAATTTTCGCTGTCTCTTATACACATCCCCGAGCCCACGAGACA
+
AABAAFBBBBABGGGGFGGGGGGHFHHGGHHGHHHGHGGGGGGGGGGEFG?FGHHHHHHHHHHGGHHHHFEGGGHHGEEFFEHHHHHGHHHHHFFFGHHFHHFHHHFHHHHHHHGFGGGHHFHHGHFHFHHHH0CEG-CAGGHGGGGGGB
@M02034:409:000000000-BFKT7:1:2101:24995:23965 1:N:0:35
AAAGTCGAGGTGCCTAAAGTGGCAACCCAGACTAATAGTAAGGTTGGTGGTGTAGAGCTTCCTGTAGCCGCATGGCGTTCGTACTTAAATATGGAACTAACCATTCCAATTTTCGCTGTCTCTTATACACATCTCCGAGCCCACGAGAC
+
ABBB>B3AD?ABGGGGGGGDGGGCFGFGGHCGHGHFGGGHHHHFGGFEFEFGGHHEGHHHGHHHDGHHEFEEEGG10FEFDFEHHHHFHHFHGHGEHHHFFFEBGFHGHHHHHFGFGGGGHHHHGHGFFFHHHHF2C/<@DAGCFCCGA
@M02034:409:000000000-BFKT7:1:2101:12999:23966 1:N:0:35
AAAGTCGAGGTGCCTAAAGTGGCAACCCAGACTACGACGCCGGTTGGTGGTGTAGAGCTTCCTGTAGCCGCATGGCGTTCGTACTTAAATATGGAACTAACCATTCCAATTTTCGCTGTCTCTTATACACATCTCCGAGCCCACGAGACA
+
CCCCCFBBBCABGGGGGGGGGGFHHHHGGHDFHHHGDGGGGGGGGGGEFEEFEFHFHHHHHGHHHGHHGGGGGGHHGFGGGFHHHHHHGHGFHHHHFHHHHHEHHHHGHHHHHGGGGFDHFHHHFHHGGFFHHHHFD/CGGFHGGGGGGC
@M02034:409:000000000-BFKT7:1:2101:20730:23967 1:N:0:35
AAAGTCGAGGTGCCTAAAGTGGCAACCCAGACTCATAATAATGTTGGTGGTGTAGAGCTTCCTGTAGCCGCATGGCGTTCGTACTTAAATATGGAACTAACCATTCCAATTTTCGCTGTCTCTTATACACATCTCCGAGCCCACGAGACA
+
CCCCBFBCCCBCGGGGGGGGGGGHHHHGGHHGHF3FD5FD5FFHH5EEC2EC13F5A5AA5BA5G5B53EEAFGC1>1>FE>2?1BG3@FGDG333BGHH313B?4BDGGFHH4EEGGEGFFFFFDGDFEHGHHHHFC?CGFHGCCCFGG
@M02034:409:000000000-BFKT7:1:2101:13305:23972 1:N:0:35
AAAGTCGAGGTGCCTAAAGTGGCAACCCAGACTACTAATACTGTTGGTGGTGTAGAGCTTCCTGTAGCCGCATGGCGTTCGTACTTAAATATGGAACTAACCATTCCAATTTTCGCTGTCTCTTATACACATCTCCGAGCCCACGAGACA
+
A?AAAF?ADDAA4GDGGGGFEGFBGDGAFHECGCFFGHCHHHHHGHHEEFEFGFE55GHHG3GGGGHHHEECEFHHGBEFEEBFEGGFGG@GHGFHGGFFHGEBGFHHHHGGHF?FGGGFGHHHBGB4EGF?GGFDB/BCCEHECCGGCG
@M02034:409:000000000-BFKT7:1:2101:9149:23989 1:N:0:35
AAAGTCGAGGTGCCTAAAGTGGCAACCCAGACTAATGGTCAGGTTGGTGGTGTAGAGCTTCCTGTAGCCGCATGGCGTTCGTACTTAAATATGGAACTAACCATTCCAATTTTCGCTGTCTCTTATACACATCTCCGAGCCCACGAGAC
+
BBBBBFABBBBBGGGGFGGGGGGHHHHGGGHGHHHHHGHHGHFHHHGGGGGGHFHFHHHHHGHHHHHGHGGFGGHHGGGGGGHHHHHGHHHHHHFFFHGGCFDGHHFDFGHHHFEEGGGFHFGHFGFG?2DGFGB2?@@CCCEEC/@/?
@M02034:409:000000000-BFKT7:1:2101:5768:23999 1:N:0:35
AAAGTCGAGGTGCCTAAAGTGGCAACCCAGACTAATAATCAGGTTGGTGGTGTAGAGCTTCCTGTAGCCGCATGGCGTTCGTACTTAAATATGGAACTAACCATTCCAATTTTCGCTGTCTCTTATACACATCTCCGAGCCCACGAGACA
+
CCCCCFCCCBABGGGGGGGGGGGHHGHGGHGGHHHHHHHHHHGHDGGGFGGFGFHGFHHHHHHHHGHGHGGGGEHGGEEGFFHHHHHGHHHHHFFDGHHFFFFHHHHHHHHHHHGGGEFHHHHHHGGHGHHGHHGHG?DGGGHGGGGGGC
@M02034:409:000000000-BFKT7:1:2101:19738:24001 1:N:0:35
AAAGTCGAGGTGCCTAAAGTGGCAACCCAGA
+
BBBBBFBBBBAAGGGGGFGGGGGGHHHGGHH
@M02034:409:000000000-BFKT7:1:2101:15269:24002 1:N:0:35
AAAGTCGAGGTGCCTAAAGTGGCAACCCAGACTGAGTCTCTGGTTGGTGGTGTAGAGCTTCCTGTAGCCGCATGGCGTTCGTACTTAAATATGGAACTAACCATTCCAATTTTCGCTGTCTCTTATACACATCTCCGAGCCCACGAGACA
+
CCCCCFCCCCBBGGGGGGGGGGGHHHHGGGHGHHCFAADFGHHHHGEGGFGGH3F5B53FFHHHHHG5AEF0EFFEEEGFFF??GHHFGHHGGF33FEGHB03FFDHFFGGHF4>FEE/B?GFE4FFGHC2FGGHBD?DGGEFF@@@FG?
@M02034:409:000000000-BFKT7:1:2101:8767:24003 1:N:0:35
AAAGTCGAGGTGCCTAAAGTGGCAACCCAGACTGATGGTGCGGTTGGTGGTGTAGAGCTTCCTGTAGCCGCAT
+
A?AA>DA>D1>1FEFAB1BFGGCHHHFGCHGCHB12D1AEAAEBEEGFAEEFFEGFAFGGFFDFF2D2@EE>E
@M02034:409:000000000-BFKT7:1:2101:23289:24004 1:N:0:35
AAAGTCGAGGTGCCTAAAGTGGCAACCCAGACTCAGAATCAGGTTGGTGGTGTAGAGCTTCCTGTAGCCGCATGGCGTTCGTACTTAAATATGGAACTAACCATTCCAATTTTCGCTGTCTCTTATACACATCTCCGAGCCCACGAGACA
+
BBBBBFABBBAAFGGGGGGGGGGHGHHGGHHGHHHHHHHHHHHHHHGFFFBFEGGGHHHHHHHHHHHHHGGGGGHHGGGGGGHHHHGHHHHHHHGHEHHHHHFGHHHHHHHHHFGGGGFFHHHHFGFHFHHHHHGHFCGFGGHGGGGGGF
@M02034:409:000000000-BFKT7:1:2101:8785:24012 1:N:0:35
AAAGTCGAGGTGCCTAAAGTGGCAACCCAGACTGGTGGTGCGGTTGGTGGTGTAGAGCTTCCTGTAGCCGCATGGCGTTCGTACTTAAATATGGAACTAACCATTCCAATTTTCGCTGTCTCTTATACACATCTCCGAGCCCACGAGACA
+
BCCCCFCBCCAAGGGGGGGGGGGHHHHGGHGGHGHHHGGGHEEGEGGEFGEFGFHGHFFHHFHHHHHFHG@EGFHHGFGFFFFHHFGFGHFHHHDFGHGFHHHHHGGHHHHHHHGGGGGHHHHGGHFGDFFHHHFDDCGCCGHGGCF.E>
@M02034:409:000000000-BFKT7:1:2101:21981:24019 1:N:0:35
AAAGTCGAGGTGCCTAAAGTGGCAACCCAGACTAAGAATAATGTTGGTGGTGTAGAGCTTCCTGTAGCCGCATGGCGTTCGTACTTAAATATGGAACTAACCATTCCAATTTTCGCTGTCTCTTATACACATCTCCGAGCCCACGAGACA
+
AAABBFBBBBAAGGGGGGGBGFGGHHHAFHHGHHHHHHHHHHHHHHHFFGAFGGGGFHHHHHHHGHHHHGGGGGHHFFGFEAGHHHHHHHGHHHGGHGGFHHHHGHHHHHHHHHGGGGGGHHHHGHHHGHHHHHHFDBFCFGGFGGGGGE
@M02034:409:000000000-BFKT7:1:2101:19936:24021 1:N:0:35
AAAGTCGAGGTGCCTAAAGTGGCAACCCAGACTACTAAGCAGGTTGGTGGTGTAGAGCTTCCTGTAGCCGCATGGCGTTCGTACTTAAATATGGAACTAACCATTCCAATTTTCGCTGTCTCTTATACACATCTCCGAGCCCACGAGACA
+
CCCBBFCCCBAAGGGGGGGGGGGHHHHGGHHGHHH5FDECDGHHDGFEFAGFGFG55EGGDHHGF5FBBEGEGGHAE>EEF?2F1GHFFHHGHG33GHHHFFEGDEFD4FGHHD@FGDFFFFGHHG3BGGFHHFHDDBCC/CAC@FCDD?
@M02034:409:000000000-BFKT7:1:2101:8517:24021 1:N:0:35
AAAGTCGAGGTGCCTAAAGTGGCAACCCAGGCTGGTGAGA
+
BBBBBFBBBBAAFGGGGGGGGGGHCHHEFH2A22A3B525
@M02034:409:000000000-BFKT7:1:2101:14954:24030 1:N:0:35
AAAGTCGAGGTGCCTAAAGTGGCAACCCAGACTACTGCGCCTGTTGGTGGTGTAGAGCTTCCTGTAGCCGCATGGCGTTCGTACTTAAATA
+
CBCCCFBBBBBBGGGGGGGGGGGHHHHGGHGFH3FGHH?2AFHHHHG211EAB3G55AABAGFFH5FD3EEEEFF1E?FFE?2GGGH33FH
@M02034:409:000000000-BFKT7:1:2101:22632:24038 1:N:0:35
AAAGTCGAGGTGCCTAAAGTGGCAACCCAGACTTCTGCG
+
>1>1AFAAADAAFGGDCEGGGGFHFEFGGA0BF2BF11A
@M02034:409:000000000-BFKT7:1:2101:15147:24040 1:N:0:35
AAAGTCGAGGTGCCTAAAGTGGCAACCCAGACTACGAGTGCTGTTGGTGGTGT
+
AA?1ADA>D>AAGGGGA1FGGGGHHHHG00BFGBBEEEEGFGBD1B/BA/EFA
@M02034:409:000000000-BFKT7:1:2101:15171:24042 1:N:0:35
AAAGTCGAGGTGCCTAAAGTGGCAACCCAGACTACGAGTGCTGTTGGTGGTGTAGAGCTTCCTGTAGCCGCATGGCGTTCGTACTTAAATATGGAACTAACCATTCCAATTTTCGCTGTCTCTTATACACATCCCGAGCCCACGAGACAG
+
BBCCBFCCBBABGGGGGGGGGGGHHHHGGHHGHHFG2EEHFHHHHGHGGGEFHHHHHHHHHHHHHHHHHGGGGGHHGGGGGGHHHHHHFHHHHHGHHHHHHHHHHHGHHHHHHHGGGGGHHHHHHHHHFGHHH2CEDDFGGEFC@@DACF
@M02034:409:000000000-BFKT7:1:2101:19129:24044 1:N:0:35
AAAGTCGAGGTGCCTAAAGTGGCAACCCAGACTTTGAGTGGTGTAGAGCTTCCTGTAGCCGCATGGCGTTCGTACTTAAATATGGAACTAACCATTCCAATTTTCGCTGTCTCTTATACACACTCCGAGCCCACGAGACAGGCAGAAAT
+
ABCCAFBACCCCGGGGGGGGGGGHGHHGGHHGHHHHHGHHGHGHHHFHHHHHHHHGFHHHGGGGGHHGGGGGGHHHHHHFHHHHHFGHHHHHGHHHHHHHGHHHHGGGGGHHHHHHHHHGGHFGHHGGGGGGHGGDGDGGGAFHGFHHH
@M02034:409:000000000-BFKT7:1:2101:10605:24049 1:N:0:35
AAAGTCGAGGTGCCTAAAGTGGCAACCCAGACTAGTAAGGGGGTTGGTGGTGTAGAGCTTCCTGTAGCCGCATGGCGTTCGTACTTAAATATGGAACTAACCATTCCAATTTTCGCTGTCTCTTATACACATCTCCGAGCCCACGAGACA
+
AABBBFBBBBAAGGGGGGGFGGGGGHHGGHHGHHHFHHHHHGGGEEEEFGEFGGHFHHHHHFHHFHHHHGEGGFHHFEGFEEGHHHGFGFHHHHGHHFDGHHGHHHGHHHHHHHGGGGDHHHHHGHEHFHFHHHHFDCGDGGHGFGGGFH
@M02034:409:000000000-BFKT7:1:2101:12528:24057 1:N:0:35
AAAGTCGAGGTGCCTAAAGTGGCAACCCAGACTGGTAGTCAGGTTGGTGGTGTAGAGCTTCCTGTAGCCGCATGGCGTTCGTACTTAAATATGGAACTAACCATTCCAATTTTCGCTGTCTCTTATACACATCTCCGAGCCCACGAGACA
+
BBBCBFBBBCABGGGGGGGGGGGHHHHGGHHGHHHHHHHHHHHFGHGEGGGGGGHHHHHHHHHHGHHHHGGGGGHHFGGGGGHHHHHHHHHHHHHGHHGHHHGHGHHHHHHHHHGGGGGHHHHHGHHHHHHHHHHHGGGFGGHGGGGGGF
@M02034:409:000000000-BFKT7:1:2101:16944:24058 1:N:0:35
AAAGTCGAGGTGCCTAAAGTGGCAACCCAGCTTTCTAGTGCGGTTTGTGTTGTAGAG
+
BBBCCFCCCCBCGGGGGGGGGGGHHHHGGHA3B55D5DG552AEE2BF2BF125D55
@M02034:409:000000000-BFKT7:1:2101:22769:24059 1:N:0:35
AAAGTCGAGGTGCCTAAAGTGGCAACCCAGACTCAGAAGCAGGTTGGTGGTGTAGAGCTTCCTGTAGCCGCATGGCGTTCGTACTTAAATATGGAACTAACCATTCCAATTTTCGCTGTCTCTTATACACATCTCCGAGCCCACGAGACA
+
BBBBBFBBBBBBGGGGGGGGGGGHHHHGGHHGHHGHGHHHFHHHGGGEFGFFHHHGHHHHHGHHHHHHHGGGGGHHGGGGGFHHHHHHHHGHHHFGFGFHHHHHHHFHBFHHHHGGGGGHHGHHHHHHGHHHHHGHDCGGGGHGGGGGGB
@M02034:409:000000000-BFKT7:1:2101:15421:24061 1:N:0:35
AAAGTCGAGGTGCCTAAAGTGGCAACCCAGACTGCGAATGCGGTTGGTGGTGTAGAGCTTCCTGTAGCCGCATGGCGTTCGTACTTAAATATGGAACTAACCATTCCAATTTTCGCTGTCTCTTATACACATCTCCGAGCCCACGAGAC
+
BBCCAFBBCBBCGGGGGGGGGGGHHHHGGHHGHGGFFGGH5EEEEFGEFEAFGHFFFGHHFFGHHFHHFGGGGGFFEGGGGEHGHHGHHHHFGFFEHGFHFHFFHFHGHGHHHHGGGGDHGHHHHHHHGHHHHHHHGGGGGGHGCGGGG
@M02034:409:000000000-BFKT7:1:2101:12138:24066 1:N:0:35
AAAGTCGAGGTGCCTAAAGTGGCAACCCAGACTGGGGGTGTGGTTGGTGGTGTAGAGCTTCCTGTAGCCGCATGGCGTTCGTACTTAAATATGGAACTAACCATTCCAATTTTCGCTGTCTCTTATACACATCTCCGAGCCCACGAGACA
+
BBBBCFCCCCBBGGGGGGGGGGGHHHHGGHHGHHHHGGGGEFGGFGGEFGFFGFHHHHHHHHHHHHHHHEEEGGHHGGGGFGHHHHHHHHHHHHHHGFGHHFFGHHHHHHHHHHGGGGGHHHHHHHGHGGHHHHFHGDGGGGHGGGGGGB
@M02034:409:000000000-BFKT7:1:2101:25339:24067 1:N:0:35
AAAGTCGAGGTGCCTAAAGTGGCAACCCAGACTGAGGGTAGTGTTGG
+
AABCAFCABCBCGGGGGGGGGGGHHHHGGHHGHH3BF2E32BGF5GF
@M02034:409:000000000-BFKT7:1:2101:21391:24069 1:N:0:35
AAAGTCGAGGTGCCTAAAGTGGCAACCCAGACTGATAAGACTGTTGGTGGTGTAGAGCTTCCTGTAGCCGCATGGCGTTCGTACTTAAATATGGAACTAACCATTCCAATTTTCGCTGTCTCTTATACACATCTCCGAGCCCACGAGAC
+
ABBBBFCBBCBCGGGGGGGGGGGHHHHGGH2FHGHHGHFFGHHHHHHAAEEBAFGBGGFFFHFGHDGFFFGFGEF?FEEFEEFGGGDFFFGFGGBDGHHFFGDHHGHFHHHHHHGGGGFHBFFFFG?BFHHBHGGGDCGGGGHGGGGGC
@M02034:409:000000000-BFKT7:1:2101:12119:24070 1:N:0:35
AAAGTCGAGGTACCTAAAGTGGCAACCCAGACTGTGGGTGTGG
+
11AA>DA>AD11B1FFEFGFFFAGGHHCCFGAFG1DGCFEEEE
@M02034:409:000000000-BFKT7:1:2101:25320:24073 1:N:0:35
AAAGTCGAGGTGCCTAAAGTGGCAACCCAGACTGAGGGTATTGTTGGTGGTGTAGAGCTTCCTGTAGCCGCATGGCGTTCGTACTTAAATATGGAACTAACCATTCCAATTTTCGCTGTCTCTTATACACATCTCCGAGCCCACGAGACA
+
AABBAFAADBBBFGGGGGGFEGGHHHHGGHHGHHHHGGFHCFHFGGHFAEEFHFHHGHHHHHHHGGGFGEEEGEGGEGGGGGGHHHHHHHHHHHFFHHFFGHEGHDFHHGHHHHGGGGEHHHHHFHEHFGHHHHFGGCGGGEHGG?CGG?
@M02034:409:000000000-BFKT7:1:2101:12330:24091 1:N:0:35
AAAGTCGAGGTGCCTAAAGTGGCAACCCAGACTCAGCGTGATGTTGGTGGTGTAGAGCTTCCTGTAGCCGCATGGCGTTCGTACTTAAATATGGAACTAACCATTCCAATTTTCGCTGTCTCTTATACACATCTCCGAGCCCACGAGACA
+
CCCCCFCCCCBBGGGGGGGGGGGHHHHGGHHGHHGHHGFFGHHHHHHFGGFFHHHHHHHHHHHHHHHHHGGGGGHHGGGGGGHHHHHHHHHHHHHHGHHGHHHHHHHHHHHHHHGGGGGHHGHHHHHHHHHHHHHHGCFGGGHGGGGGG?
@M02034:409:000000000-BFKT7:1:2101:7035:24098 1:N:0:35
AAAGTCGAGGTGCCTAAAGTGGCAACCCAGACTATGAATAATGTTG
+
AABB>F?ADDAAGGGGGFGGFGGHHFGGFHHGF3F555D55DFEFF
@M02034:409:000000000-BFKT7:1:2101:25751:24100 1:N:0:35
AAAGTCGAGGTGCCTAAAGTGGCAACCCAGACTAATGATAATGTTGGTGGTGTAGAGCTTCCTGTAGCCGCATGGCGTTCGTACTTAAATATGGAACTAACCATTCCAATTTTCGCTGTCTCTTATACACATCTCCGAGCCCACGAGAC
+
BBBBAFBBBBAAGGGGGGGGGGGHFHHGGHHGHHHHHHGHHHGGHHHEFEEFGFHFGFGHHHHHGHFFFEFFGGHFEEFFGEFHHHHGHGGHHGFFHGGHFFFGHHGG4GGHHHGGGG?FGFGFFHFFHCHHHHHFF@/@FGFACCG/<
@M02034:409:000000000-BFKT7:1:2101:7407:24100 1:N:0:35
AAAGTCGAGGTGCCTAAAGTGGCAACCCAGACTATGAGGTCGGTTGGTGGTGTAGAGCTTCCTGTAGCCGCATGGCGTTCGTACTTAAATATGGAACTAACCATTCCAATTTTCGCTGTCTCTTATACACATCTCCGAGCCCACGAGACA
+
BBBBBFBBBD>AFGGGGGGFGGFHHHHEEGHGHHHHHHHGHGGGGGGEFG1BFFHGHGHHHGHHHHHHHGGGGGHHGEGFGEGGHHFFHHFHHHGGFHGHHHHHHHGGHHHHHFFGGGGHGHHGGGDHHHHHHHHEGCGGCGGFGGGGGF
@M02034:409:000000000-BFKT7:1:2101:12789:24104 1:N:0:35
AAAGTCGAGGTGCCTAAAGTGGCAACCCAGACTAAGAATGGTGTTGGTGGTGTAGAGCTTCCTGTAGCCGCATGGCGTTCGTACTTAAATATGGAACTAACCATTCCAATTTTCGCTGTCTCTTATACACATCTCCGAGCCCACGAGACA
+
CCCCBFCCCCABGGGGGGGFGGGHHHHGGHHGHHHHHHHHHHHHGHHGFGEFGHHHHHHHHHHHHHHHHGGGGGHHGGGGGGGHHHHHHHHHHHHHFGHHHHGHHHHHHHHHGHGGGGGGHHHHHHFHGHHHHHHHGGGGGGHGGGGGGH
@M02034:409:000000000-BFKT7:1:2101:25765:24112 1:N:0:35
AAAGTCGAGGTGCCTAAAGTGGCAACCCAGACTGAGCATGGTGTTG
+
BBBBBFBBBBBBGGGGGFGGGFGHHHHFGHHGH33B33B32BFG2B
@M02034:409:000000000-BFKT7:1:2101:14275:24112 1:N:0:35
AAAGTCGAGGTGCCTAAAGTGGCAACCCAGACTACTCCGCATGTTGGTGGTGTAGAGCTTCCTGTAGCCGCATGGCGTTCGTACTTAAATATGGAACTAACCATTCCAATTTTCGCTGTCTCTTATACACATCTCCGAGCCCACGAGACA
+
AAAABFABDD>A4GGGGGGFFEFFFEFFFEGGHHHGHGGDGGGHHEEAFEABF3FDHGFGHFGFGGGHHEE?EEHHGEFEFECFHHG3FGGHHF33FGGEGFGHGHHFFF?GF4<EFEEGDGGH3FBGHFFBGHH2C?DGGAFFGGGDGE
@M02034:409:000000000-BFKT7:1:2101:8807:24119 1:N:0:35
AAAGTCGAGGTGCCTAAAGTGGCAACCCAGACTGGGTTGAATGTTGGTGGTGTAGAGCTTCCTGTAGCCGCATGGCGTTCGTACTTAAATATGGAACTAACCATTCCAATTTTCGCTGTCTCTTATACACATCTCGAGCCCACGAGACAG
+
BCCCAFBADDBBGGGGGGGGGGGHHHHGGHHGHHHHGGEHEGHGHHHFFGEFGFHHHHHHHHHHGGHFFECGGGHFEEEGGGHHGHHHHHFHHHHHGGFHHFGGHHGHHHHHHDEDGGGEHGHHGHGHGFFHHFFGHGGGAGGGGGGGHH
@M02034:409:000000000-BFKT7:1:2101:11756:24130 1:N:0:35
AAAGTCGAGGTGCCTAAAGTGGCAACCCAGACTCCTTCTCGGGTTGGTGGTGTAGAGCTTCCTGTAGCCGCATGGCGTTCGTACTTAAATATGGAACTAACCATTCCAATTTTCGCTGTCTCTTATACACATCTCCGAGCCCACGAGACA
+
BBBBCFBBCBCCGGGGGGGGGGGHHHHGGHHGHHHHHHHGGDGFFGGGGGGFHGGHHGHHHHHHHHHGHGGGGGHGGGGGGGHHHHFGHHHHHHFFHGFGHHHHHHGHHGHHHGGGGGGGHHHHFHHHFGFGHGHHGCGGGGHGGGGDGB
@M02034:409:000000000-BFKT7:1:2101:22595:24132 1:N:0:35
AAAGTCGAGGTGCCTAAAGTGGCAACCCAGACTCATAATCAGGTTGGTGGTGTAGAGCTTCCTGTAGCCGCATGGCGTTCGTACTTAAATATGGAACTAACCATTCCAATTTTCGCTGTCTCTTATACACATCTCCGAGCCCACGAGACA
+
BBBBBFBBBBBBFGGGGGGGGGEHHHHGGHHGH3EGGFHFF3FGGGGGFGAFGHHFHEHHEBHHHHHHFGGGGGHHGGGGGGHHHHGGFGGHHF@FGGBFFHHGHHHHHHHHHHGGGGDFHHHHGHFGFHHHHHHHD/CBDGHGGGGEGF
@M02034:409:000000000-BFKT7:1:2101:20750:24148 1:N:0:35
AAAGTCGAGGTGCCTAAAGTGGCAACCCAGACTCCGCATAAGGTCGGTGGTGTAGAGCTTCCTGTAGCCGCATGGCGTTCGTACTTAAATATGGAACTAACCATTCCAATTTTCGCTGTCTCTTATACACATCTCCGAGCCCACGAGACA
+
AAAB3BAAD>AAFFGFB4FFFGGGFBFEFHHGHHHGDGGGGHHD5AAAAEF11FFFFBGFHGFGG5DDBEEEG?1BFEGG1EGEGHFHGHFGHHFFFGFBE03?G?BFGGHHHFEEGGDDHHHHFHEHFGFHHHHGD//B@FEF?//CDF
@M02034:409:000000000-BFKT7:1:2101:9782:24150 1:N:0:35
AAAGTCGCGGTGCCTAAAGTGGCAACCCAGACTACGCAGCAGGTTGGTGGTGTAGAGGTTCCT
+
11>A1B>1>>>1ACGG11AFA1C0BGA0BFFBFGFE?FE/ABC01AAA/EA/ABDAD0BB1B@
@M02034:409:000000000-BFKT7:1:2101:13573:24152 1:N:0:35
AAAGTCGAGGTGCCTAAAGTGGCAACCCAGACTAGTACTCAGGTTGGTGGTGTAGAGCTTCCTGTAGCCGCATGGCGTTCGTACTTAAATATGGAACTAACCATTCCAATTTTCGCTGTCTCTTATACACATCTCCGAGCCCACGAGAC
+
ABCCBFCCCCBBGGGGGGGFGGGHHHHGGHHGHHHHHHHHHHHHGHCFGGGFGHHHHHHHHHHHHHHHHGGGGGHHGGGGGGGHHHHHHHHHHHGHFHFGHHHHHHGFHHHHHHGGGGGHHHHHHHHHEHHHHHGG?DCGGGHGGGGGG
@M02034:409:000000000-BFKT7:1:2101:9799:24156 1:N:0:35
AAAGTCGAGGTGCCTAAAGTGGCAACCCAGACTACGCAGCAGGTTGGTGGTGTAGAGCTTCCTGTAGCCGCATGGCGTTCGTACTTAAATATGGAACTAACCATTCCAATTTTCGCTGTCTCTTATACACATCTCCGA
+
AAAABBAADDBAGFGFFFGBGGGHCGCGGHHGGHHGGGCGHGH2BGEEEDAFGHGGGBGHBGGHHFHGFEEEEEHFEFCAEFHGHHHGDEFHHGFDFFFCGGEGHGHHGGHHFGGGGDGHHHFFGHGFB2GHHHBB/B
@M02034:409:000000000-BFKT7:1:2101:12117:24161 1:N:0:35
AAAGTCGAGGTGCCTAAAGTGGCAACCCAGACTCCGCCGCAGGTTGGTGGTGTAGAGCTTCCTGTAGCCGCATGGCGTTCGTACTTAAATATGGAACTAACCATTCCAATTTTCGCTGTCTCTTATACACATCTCCGAGCCCACGAGACA
+
ABBABFCABCBCGGGGGGGGGGGHHHHGGHHGHFFE2AEG2EGHHFGEFGEGGFGFHHHGHHHHHHHFHGGEGFFHEEFGGGFHHHHHHHHHHHFDGHGHFGGGHHHHHHHHHHGGGGDFHHHHGHFFHFHHHHHFD>DGGGHGG-CDG>
@M02034:409:000000000-BFKT7:1:2101:20769:24162 1:N:0:35
AAAGTCGAGGTGCCTAAAGTGGCAACCCAGACTCCGCATAAGGTTGGTGGTGTAGAGCTTCCTGTAGCCGCATGGCGTTCGTACTTAAATATGGAACTAACCATTCCAATTTTCGCTGTCTCTTATACACATCTCCGAGCCCACGAGACA
+
CCCCCFCCCCAAGGGGGGGGGGGHHHHGGGHGHHHGGGGGHHHHHHGGGGGFHHHHHHHHHHHHHHHHHGGGGGHHGFGGGGHHHH@GFHGHHHEDGHFGHHHHHHHHBGGHHFGGGGGGHGHHHHHHFFHHHHHEGDCGGGFGGGGFGH
@M02034:409:000000000-BFKT7:1:2101:26295:24165 1:N:0:35
AAAGTCGAGGTGCCTAAAGTGGCAACCCAGACTCCGAATCGGGTTGGTGGTGTAGAGCTTCCTGTAGCCGCATGGCGTTCGTACTTAAATATGGAACTAACCATTCCAATTTTCGCTGTCTCTTATACACATCTCCGAGCCCACGAGACA
+
AABBADAAD@AAFGGGGGGGGGGGHHFEAHHGHHHGG2FFGGGGFEFEFGECFGFHHHHHHGHHH5GGHA@@EEAFEGEFGGCHHHHHFHHHHHGHFGEBGG3FGGFGHHGHHFGDGGFHHGHHFHFFFHGHHHHBD//<@FEG/<<EC>
@M02034:409:000000000-BFKT7:1:2101:11317:24197 1:N:0:35
AAAGTCGAGGTGCCTAAAGTGGCAACCCAGACTCATACGAATGTTGGTGGTGTAGAGCTTCCTGTAGCCGCATGGCGTTCGTACTTAAATATGGAACTAACCATTCCAATTTTCGCTGTCTCTTATACA
+
BCCCBFBBCCAAGGGGGGGFGGGHHHHGGHHGHGBDE5BFAFGGHHHEFGEFFHHHHHHHHHHHHHHHHGGGGGHHGGGGGGHHHHHHHHHHHHHHHHHHHHGHHHHHHHHHHHGGGGFFHGHHHH43D
@M02034:409:000000000-BFKT7:1:2101:6111:24205 1:N:0:35
AAAGTCGAGGTGCCTAAAGTGGCAACCCAGACTTGTAGGAGTGTTGGTGGTGTAGAGCTTCCTGTAGCCGCATGGCGTTCGTACTTAAATATGGAACTAACCATTCCAATTTTCGCTGTCTCTTATACACATCTCCGAGCCCACGAGACA
+
AAAAABABBBAACGGGGGGBGFEAFGHAFHEFHHHAAG33GC2GGGC2AAAFG3D5DAGGHBGEFGFFFEEA?EHFEEEFEECEFHFGFGBFGBB@GHGHHE3BBGFFGHFHFBEGGGEFFHGH4FGGFFHHHHHFGCDGGGHGCCGFGG
@M02034:409:000000000-BFKT7:1:2101:15810:24212 1:N:0:35
AAAGTCGAGGTGCCTAAAGTGGCAACCCAGACTAGTAATGCGGTTGGTGGTGTAGAGCTTCCTGTAGCCGCATGGCGTTCGTACTTAAATATGGAACTAACCATTCCAATTTTCGCTGTCTCTTATACACATCTCCGAGCCCACGAGAC
+
BABBBFBBB?AAGGGGGGGGGGGHHHHGGHHGHHHHGHHHHFGEEGGGGCEFGHHFGGHHHHHHHHHHHGGGGGGFGGGGGGFHGHGGHHHHHHEDFHHHHHEHHHFGFGHHHGGGGGGGHHHHFGHHHHHHHFHHG/CFGGEF?@?DD
@M02034:409:000000000-BFKT7:1:2101:10759:24237 1:N:0:35
AAAGTCGAGGTGCCTAAAGTGGCAACCCAGACTCATAAGGATGTTGTTCTTGTAGAGCTTCCTTTGGCCGCATGGTG
+
BBCCAFBBCBABGGGGGGGGGGGHHHHGGHHGH3G55A533BFG552B55DA55D555A35B5555B33AA0E>155
@M02034:409:000000000-BFKT7:1:2101:8185:24240 1:N:0:35
AAAGTCGAGGTGCCTAAAGTGGCAACCCAGACTACGCTTGATGTTGGTGGTGTAGAGCTTCCTGTAGCCGCATGGCGTTCGTACTTAAATATGGAACTAACCATTCCAATTTTCGCTGTCTCTTATACACATCTCCGAGCCCACGAGACA
+
CCCCCFCCCCBCGGGGGGGGGGGHHHHGGHHGHHBAEAF2EDHHHHHFFAEFGHGFHHHHHHHHHHHHHGGGGGHHGFGGGFGHHHHHHHHHHHFFHHHGHGFFHFHHHHHHHHGGGGFHHHHHFHHHGFHHHHHHDCGGGGHGGGGGGG
@M02034:409:000000000-BFKT7:1:2101:17144:24243 1:N:0:35
AAAGTCGAGGTGCCTAAAGTGGCAACCCAGACTACTCCTCATGTTGGTGGTGTAGAGCTTCCTGTAGCCGCATGGCGTTCGTACTTAAATATGGAACTAACCATTCCAATTTTCGCTGTCTCTTATACACATCTCCGAG
+
A?AA3BA>A>>4BGGBFFFGFGFFGFAEFEHGHCFGHHHH3DFDFEGEFCFEHHHBFHFHFFGFF5DDBEEAE?B10BEF1BFGGFHF3BGHFF33BFB33B3BBB44FFBFHFEDEEEEGFGG4BBF4?GGCGBF//<
@M02034:409:000000000-BFKT7:1:2101:19810:24249 1:N:0:35
AAAGTCGAGGTGCCTAAAGTGGCAACCCAGACTGGGGTTCCGGTTGGTGGTGTAGAGCTTCCTGTAGCCGCATGGCGTTCGTACTTAAATATGGAACTAACCATTCCAATTTTCGCTGTCTCTTATACACATCTCCGAGCCCACGAGACA
+
BBBBBFBABBBBGGGGFGGFGGGHHHHGGHHEHHGAEEEGGGGGG?EEAAGEH3FAEDFGFFHHHFGGHAE/EEFEGEEFDE2GGGHBBGGHHGB?FGHHFC3FEFE4FGFHFB</ED/?3FFF?FF3GC2FFHGBD/@@AFGGGGCAA<
@M02034:409:000000000-BFKT7:1:2101:17159:24254 1:N:0:35
AAAGTCGAGGTGCCTAAAGTGGCAACCCAGACTACTCCTCATGTTGGTGGTGTAGAGCTTCCTGTAGCCGCATGGCGTTCGTACTTAAATATGGAACTAACCATTCCAATTTTCGCTGTCTCTTATACACATCTCCGAGCCCACGAGACA
+
BBCCCFCC@BBCGGGGGGGGGGGHHHHGGHHGHHHHHHHHHHHHHHHEGGGFGHHHHHHHHGHHHHHHHGGGGGHHGGGGGGHHHHHGHHHHHHGHHHGHHHGHHHGHHGHHHHGGGGGHHHHHGHHHGHHHGHHFDCGGGGEGGGGCDG
@M02034:409:000000000-BFKT7:1:2101:9561:24269 1:N:0:35
AAAGTCGAGGTGCCTAAAGTGGCAACCCAGACTAATAAGAATGTTGGTGGTGTAGAGCTTCCTGTAGC
+
BBBBBFBBBBBBGGGGGGGEGFEHHHHGGGHEHFCGE5F55BGHFHHAE?EE13D5A5B35AABF555
@M02034:409:000000000-BFKT7:1:2101:7363:24276 1:N:0:35
AAAGTCGAGGTGCCTAAAGTGGCAACCCAGACTACTCAGCCTGTTGGTGGTGTAGAGCTTCCTGTAGCCGCATGGCGTTCGTACTTAAATATGGAACTAACCATTCCAATTTTCGCTGTCTCTTATACACATCTCCGAGCCCACGAGACA
+
AAA?AFAADD>>GGGGGGGDGACGHHHFGHHGHHHBGHFGGHCHHGE/FAABGGDFHBHHHGHDFHHEHGG@EFHGEEGEEEGGFHGBGBFHHFFGHHEGHHHHHHHGFFGHGGGGGGEHFHHHGHHHHFHHHHHFGCGGGGHGGGGGGG
@M02034:409:000000000-BFKT7:1:2101:19780:24301 1:N:0:35
AAAGTCGAGGTGCCTAAAGTGGCAACCCAGACTAATAATAAGGTTGGTGGTGTAGAGCTTCCTGTAGCCGCATGGCGTTCGTACTTAAATATGGAACTAACCATTCCAATTTTCGCTGTCTCTTATACACATCTCCGAGCCCACGAGACA
+
BBCCCFCCCBABGGGGGGGGGGGGHHHGGHHGHHHHHHHHHHHHHHGEFGEFGHHFGHHHHGHGGHHHHGGGGGHHGGGGGGHHHHHHHHHHHHHHGHHHHHGHHHGHHGHHHHGGGGGHHGHHHHGHHGFHHHFHGCGGGGHGGGG?DG
@M02034:409:000000000-BFKT7:1:2101:18968:24310 1:N:0:35
AAAGTCGAGGTGCCTAAAGTGGCAACCCAGACTGCGTCTGGGGTTGGTGGTGTAGAGCTTCCTGTAGCCGCATGGCGTTCGTACTTAAATATGGAACTAACCATT
+
A3AA>B>>>2>AGGG5BB4BAFDHFGHFGGHDH3GE2ABEFHGEEEEA1EAABBDDDAGFDGAFGEF53EEEE?11EEEF??GHFFGG34FGFFDDGHFC3?3BF
@M02034:409:000000000-BFKT7:1:2101:15600:24318 1:N:0:35
AAAGTCGAGGTGCCTAAAGTGGCAACCCAGACTAATAAGAAGGTTGGTGGTGTAGAGCTTCCTGTAGCCGCATGGCGTTCGTACTTAAATATGGAACTAACCATTCCAATTTTCGCTGTCTCTTATACACATCTCCGAGCCCACGAGAC
+
AABAA5AADBBBGGGFFGGGGGGGHHHGGHHGHHHGGHB5DFHGHHGFFDAFHGGFHHHGHHHHGHHGHEE?EGGHGGGGGGHHHHHGHHHHHFFGHHGHCFFGGGFG4BEGHHGGGGGHHHHH4GDGFFHHHHHHGG?CGFHEC?CGG
@M02034:409:000000000-BFKT7:1:2101:19788:24320 1:N:0:35
AAAGTCGAGGTGCCTAAAGTGGCAACCCAGCCTAAT
+
BBBBBFBB3AA@GGGGGGGGGGGHHHHGFE2AF335
@M02034:409:000000000-BFKT7:1:2101:14136:24324 1:N:0:35
AAAGTCGAGGTGCCTAAAGTGGCAACCCAGACTGTGCGGGGGGTTGGTGGTGTAGAGCTTCCTGTAGCCGCATGGCGTTCGTACTTAAATATGGAACTAACCATTCCAATTTTCGCTGTCTCTTATACACATCTCCGAGCCCACGAGACA
+
BBCDCFCCCCCCGGGGGGGGGGGHGHHGGHHGHHHHHGGGEGGGFGGGGGDFHHHHHHHGHHHHHHGHHGGGGGHHGGGGGGHHHGGFFGGGGGFGGFGGGGGFGGGGGFGGGGGGGGGFFFFFFFFFFFFFFFFFFFFFFFFFFFFFFB
@M02034:409:000000000-BFKT7:1:2101:18979:24324 1:N:0:35
AAAGTCGAGGTGCCTAAAGTGGCAACCCAGACTGCGTCTGGGGTTGGTGGTGTAGAGCTTCCTGTAGCCGCATGGCGTTCGTACTTAAATATGGAACTAACCATTCCAATTTTCGCTGTCTCTTATACACATCTCCGAGCCCACGAGACA
+
CCCCCFCCCCCCGGGGGGGGGGGHHHHGGHHGHHHGEGGGHHGEFGGFFGFGHHHGHHHHHHHHHHHHHGGGGGHHGGGGGGHHHHHHGHHHHHFGFHHHHHHHHHHHHHHHHFGGGGGHHHHHHHHGHHHHHHHEF?FFGGHGGGGGGF
@M02034:409:000000000-BFKT7:1:2101:21949:24328 1:N:0:35
AAAGTCGAGGTGCCTAAAGTGGCAACCCAGACTAAGAATGATGTTGGTGGTGTAGAGC
+
BCCABFBBCDAAGGGGGGGGGGGHHHHGGGHGC3F33ABG3GHHFFHGC2EEAAD555
@M02034:409:000000000-BFKT7:1:2101:21616:24328 1:N:0:35
AAAGTCGAGGTGCCTAAAGTGGCAACCCAGACTACTCAGCAGGTTGGTGGTGTAGAGCTTCCTGTAGCCGCATGGCGTTCGTACTTAAATATGGAACTAACCATTCCAATTTTCGCTGTCTCTTATACACATCTCCGAGCCCACGAGACA
+
BCCCCFCCCCBBGGGGGGGGGGGHHHHGGHHGHHHHHHHHHHHHHHGGFGFFFGHHHHHHHHHHHHHHHGGGGGHHGEGGGGHHHHFGFHHHHHHGHHHHHHHHHHGHGHHHHHGGGGGHHHGHFHHHHHHHHHHFD@GGGGHGGGGGGG
@M02034:409:000000000-BFKT7:1:2101:18312:24329 1:N:0:35
AAAGTCGAGGTGCCTAAAGTGGCAACCCAGACTCCTCAGCGTGTTGGTGGTGTAGAGCTTCCTGTAGCCGCATGGCGTTCGTACTTAAATATGGAACTAACCATTCCAATTTTCGCTGTCTCTTATACACATCTCCGAGCCCACGAGACA
+
BBABAFBCCCCCGGGGGGGGGGGHHHHGGHHGHHHHHHHHGGGGHHHEFGFFGGHHHHHGHHHHHHHHHGGGGGHHGGGGGGHHHHHHHHHHHHHHHHHHHHGHHHHHHHHHHHGGGGGHHHHHHHHHGHHHHHHGGGFGGGHGGGGGGB
@M02034:409:000000000-BFKT7:1:2101:26209:24335 1:N:0:35
AAAGTCGAGGTGCCTAAAGTGGCAACCCAGACTAATAATAATGTTGGTGGTGTAGAGCTTCCTGTAGCCGCATGGCGTTCGTACTTAAATATGGAACTAACCATTCCAATTTTCGCTGTCTCTTATACACATCTCCGAGCCCACGAGACA
+
AAAABFBBBBAAGGGGGGGGGGGHHHHGGHGFHGFHHHHHHHHHGGEEFGEFGBGFFDFHHFGHHHGFHEEAEGHHGGGGFGFGHHFFFGGHHHBGHHFGHGEGHHHGHGHHHDEGFGFGHHGEDFHFHFFHFGGBD@DGGAHA@/><EF
@M02034:409:000000000-BFKT7:1:2101:18132:24351 1:N:0:35
AAAGTCGAGGTGCCTAAAGTGGCAACCCAGACTAATCTGAAGGTTGGTGGTGTAGAGCTTCCTGTAGCCGCATGGCGTTCGTACTTAAATATGGAACTAACCATTCCAATTTTCGCTGTCTCTTATACACATCTCCGATCCCACGAGAC
+
AAABADA>3>2AGGGAFDBBGBFHFA4ABEBAF33FGGF55BCFGHGFG?EGHGHHHBHHHGGHHFHHFFG0?EHFGGCGF?HEGDFFFGHH4FEGBHF3GB?BDFFF4BFGHHCGGGGBHFHG4FFF?1G1FHGDDC/><CHH/@@?A
@M02034:409:000000000-BFKT7:1:2101:8439:24355 1:N:0:35
AAAGTCGAGGTGCCTAAAGTGGCAACCCAGACTTCTAATGCGGTTGGTGGTGTAGAGCTTCCTGTAGCCGCATGGCGTTCGTACTTAAATATGGAACTAACCATTCCAATTTTCGCTGTCTCTTATACACATCTCCGAGCCCACGAGACA
+
BCBBBFCBCCACGGGGGGGGGGGHHHHGGHHGHHHHHGHHHGGGFGGAFGEFGFHHHHHHHHHHHHHFHEGEGGHGFFGGGFHHHHHHHHHGHHHHHHGHHHGHHHFHHHHHHHGGGGFHHHHHHHHHGHHHHHHFGCGGGGHGGGGGGG
@M02034:409:000000000-BFKT7:1:2101:21305:24361 1:N:0:35
AAAGTCGAGGTGCCTAAAGTGGCAACCCAGACTAAGGATCAGGTTGGTGGTGTAGAGCTTCCTGTAGCCGCATGGCGTTCGTACTTAAATATGGAACTAACCATTCCAATTTTCGCTGTCTCTTATACACATCTCCGAGCCCACGAGACA
+
BBCCAFBABDBCGGGGGGGGGGGHHHHGGHHGHHHHHHGHHHHGGHGEFEEGGGGGGGHFHHHHGHHGHGGGGGHGGGGGGGHHHHHGHHHHHHFGHHGGGHFGHGGFHHHHHHGGGGGGHHHHHHGHEHGHHHGHGCGGGGHGGGGGFG
@M02034:409:000000000-BFKT7:1:2101:18150:24361 1:N:0:35
AAAGTCGAGGTGCCTAAAGTGGCAACCCAGACTAATCTGAAGGTTGGTGGTGTAGAGCTTCCTGTAGCCGCATGGCGTTCGTACTTAAATATGGAACTAACCATTCCAATTTTCGCTGTCTCTTATACACATCTCCGAGCCCACGAGACA
+
BBBBBFBADDBBGGGGFGGGGGGHHHHGGHHGHHHH3A5AFGHFGHGGGGGGHHFHHHHHHHHGHHHFHGGGGGHHGGGGGGHHHHHHHHHHHHHHGHFHHHGGHHHFHGHHHHEGGGGFHHHHHGHHHHHHHHFGFGCGGGHGGGGGGF
@M02034:409:000000000-BFKT7:1:2101:18644:24369 1:N:0:35
AAAGTCGAGGTGCCTAAAGTGGCAACCCAGACTAATAAGAAGGTTGGTGGTGTAGAGCTTCCTGTAGCCGCATGGCGTTCGTACTTAAATATGGAACTAACCATTCCAATTTTCGCTGTCTCTTATACACATCTCCGAGCCCACGAGACA
+
CCCCCFCCCCABGGGGGGGGGGGHHHHGGHHGHGFHGFHFHHHHHHCEEGGGGAFAGFDGFGHGGDFDGEG?EGFGFEEGFGGGHHHHHHHHHD3@FGHHBGBGGHFBEGFHG4EDFA/BEDFEBGFHHGB2FGHB??DC?AGGGCCGGG
@M02034:409:000000000-BFKT7:1:2101:5747:24378 1:N:0:35
AAAGTCGAGGTGCCTAAAGTGGCAACCCAGACTGGTCAGAATGTTGGTGGTGCAGAGCTTCCTGTAGGCGCATGGCGTTCGTACTTACATA
+
CCCCCFBCCCCCGGGGGGGGGGGHHGHGGH2F3B2A55FA5DFG5GGECEEC33D5A3BA5BBG55A33AE0EE11>?/1?B21?@G33@F
@M02034:409:000000000-BFKT7:1:2101:19629:24384 1:N:0:35
AAAGTCGAGGTGCCTAAAGTGGCAACCCAGACTTCGGGGGGGGTTGGTGGTGTAGAGCTTCCTGTAGCCGCATGGCGTTCGTACTTAAATATGGAACTAACCATTCCAATTTTCGCTGTCTCTTATACACATCTCCGAGCCCACGAGACA
+
ABAAAFCBBCABGGGGGGGFGGGHHGHGGHHGHHHGGGGGGGFBDFFDEFAAEFFFFFFFFFFFFFFFFFFFFFFFFDFFDFFFFFFFFFFFFFFFFFFFFFFFFFFFFFFFFFFFFFFFFFFFFFFFFFFFFFFFF-BDFFFFFFFFFF
@M02034:409:000000000-BFKT7:1:2101:6898:24390 1:N:0:35
AAAGTCGAGGTGCCTAAAGTGGCAACCCAGACTAATCCGAATGTTGGTGGTGTAGAGCTTCCTGTAGCCGCATGGCGTTCGTACTTAAATATGGAACTAACCATTCCAATTTTCGCTGTCTCTTATACACATCTCCGAGCCCACGAGACA
+
A?AA>DAAA>A4CCDAE4EDDGCHFB4EFHABCGFHHFEEABE5DBFAAEAEBAFDDABBFGHB55D5ABEEGEAGEFEFDEHEAFHGGHHFFGD3@G333B3BDB?EFHHHHHEEEEEFFDGHGHEGBFFGHF3B/<<B/?GCDC/A<<
@M02034:409:000000000-BFKT7:1:2101:22318:24394 1:N:0:35
AAAGTCGAGGTGCCTAAAGTGGCAACCCAGACTCATCCGCCGGTTGGTGGTGTAGAGCTTCCTGTAGCCGCATGGCGTTCGTACTTAAATATGGAACTAACCATTCCAATTTTCGCTGTCTCTTATACACATCTCCGAGCCCACGAGACA
+
BBBBBFABBDAAGGGGGGGGGGGHHHHGGHGGHHGHHHGGGEGE?FFEGCFGHGGHGDFHFHFHFFHGHFGGGEHAEGGGGEGHHFDGEFFGHHGEFHGHHFFGHHHGFGGHHBCGGGAFDFHGDFGD@FFFHFGFD??FCEEC<@CDGH
@M02034:409:000000000-BFKT7:1:2101:15625:24399 1:N:0:35
AAAGTCGAGGTGCCTAAAGTGGCAACCCAGACTGGGTCGGCTGTTGGTGGTGTAGAGCTTCCTGTAGCCGCATGGCGTTCGTACTTAAATATGGAACTAACCATTCCAATTTTCGCTGTCCTTATACACATCTCCGAGCCCACGAGACAG
+
BBAAAFBBBBBBGGGGCGGFFEFFFHHGGGHGHHGGGHGGGGGHHHHEGGEFHEHHHEGHHHHHGBFGHFGEEGHFGAFGGFGHHHGFHHHHHHGHGHHHHHHGHHHGHHHHHHGGGGDHHHHGGGFHHEBHHHHGGGGFGEGGCFGGHH
@M02034:409:000000000-BFKT7:1:2101:17300:24401 1:N:0:35
AAAGTCGAGGTGCCTAAAGTGGCAACCCAGACTAGTAATAAGGTTGGTGGTGTAGAGCTTCCTGTAGCCGCATGGCGTTCGTACTTAAATATGGAACTAACCATTCCAATTTTCGCTGTCTCTTATACACATCTCCGAGCCCACGAGACA
+
BBBBBFBBBBBBGGGGGGGGGGGHHHHGDHHFHHFHHHHHDGHHHHGFGGGGHGH5GHHHFHHHHGHEGEEGGGHGGGGGGGHHHHHHHHHHHHFFHHGGGFEGHFGHFGHHHHGFGGGFHGHHFHFHHGHHHHGGG/BC@GHEGCC/AF
@M02034:409:000000000-BFKT7:1:2101:22044:24404 1:N:0:35
AAAGTCGAGGTGCCTAAAGTGGCAACCCAGACTCCTAATGTGGTTGGTGGTGTAGAGCTTCCTGTAGCCGCATGGCGTTCGTACTTAAATATGGAACTAACCATCCAATTTTCGCTGTCTCTTATACACATCTCCGAGCCCACG
+
BCCCBDABBBBCGGGGGGGGGGGHHHHGGHHGHGFHHDGHFGHHGGCEFGGGF3GBGHGGDGHFEEFBAEE0EEGAEFGGDGHFGHHGDFDGG333BGHFG03FHFH3GGFHH@/</?FDGHF4BBB3B2FG33FFGGCGGEGG
@M02034:409:000000000-BFKT7:1:2101:21131:24409 1:N:0:35
AAAGTCGAGGTGCCTAAAGTGGCAACCCAGCCTGG
+
BBBBBFBBBBBBGGGGGBGFGGFGCGGEGHEACFH
@M02034:409:000000000-BFKT7:1:2101:9523:24411 1:N:0:35
AAAGTCGAGGTGCCTAAAGTGGCAACCCAGACTAATACGAATGTTGGTGGTGTAGAGCTTCCTGTAGCCGCATGGCGTTCGTACTTAAATATGGAACTAACCATTCCAATTTTCGCTGTCTCTTATACACATCTCCGAGCCCACGAGAC
+
AABBADABBBBBGGGFGGGGGGFHHHHGGHHGGHHHHHHGHHHFGFHAFFBFFFHHHHHHHHGGBFFGHEEEGGHHFGGGGGHHHHHH3GGHHBGFFHFFHEBGHFHGFHHHHFGGGGEFHFHGHHFGGFHHGGDGGCCDGEHGF@CGD
@M02034:409:000000000-BFKT7:1:2101:23942:24413 1:N:0:35
AAAGTCGAGGTGCCCTAAAGTGGCAACCCAGACTGTGGGTAGGGTTGGTGGTGTAGAGCTTCCTGTAGCCGCATGGCGTTCGTACTTAAATATGGAACTAACCATTCCAATTTTCGCTGTCTCTTATACACATCTCCGAGCCCACGAGAC
+
BBABBFBBBBBAGGGGGGGGGGHFHFGHGGHHGHHFGHGAGFGEBFFGGGGEFGHHFGGHHGHHHFHHHHEEEEEHHGEGGFEHHHHGHHHHHHHGFGHFHHHHHHHHH4FGHHGEFGGFHHHHHHHHFHHHHFHHGGGGDDGFGGGGG<
@M02034:409:000000000-BFKT7:1:2101:24343:24425 1:N:0:35
AAAGTCGAGGTGCCTAAAGTGGCAACCCAGACTATGCAGAAGGTTGGTGGTGTAGAGCTTCCTGTAGCCGCATGGCGTTCGTACTTAAATATGGAACTAACCATTCCAATTTTCGCTGTCTCTTATACACATCTCCGAGCCCACGAGAC
+
AABB>DAAD@A4FGGGBGFEGFFGHHHGGHHGHHHHHHHCFGHHHHEEFEEEGDFBGGFGFHGHFGBDFEAEE>1B0>EF?>BGAFDFFFEHFB@3GFBGF0BBGFG?FG3GFBEDGGEHFHHH?4FDFBFFHHH2A@/>DFEEA/</<
@M02034:409:000000000-BFKT7:1:2101:12987:24429 1:N:0:35
AAAGTCGAGGTGCCTAAAGTGGCAACCCAGACTCGGGAGCGGGTTGGTGGTGTAGAGCTTCCTGTAGCCGCATGGCGTTCGTACTTAAATATGGAACTAACCATTCCAATTTTCGCTGTCTCTTATACACATCTCCGAGCCCACGAGAC
+
CCCCCFCCCCAAFGGGGGGFGGGHHHHGFHHGHHGGGGGGGGGFFFCGGGEFGHHFGHHHHHHHHHHHHGGGGGHHGGGGGGHHHHFBFHGGHFGFFHFGHHHHHHHHHHHHHHFDGFGGHHHHHHGHHHHHHHGHGGCGGGHGGGGGG
@M02034:409:000000000-BFKT7:1:2101:16080:24431 1:N:0:35
AAAGTCGAGGTGCCTAAAGTGGCAACCCAGACTAAGGCTCAGGTTGGTGGTGTAGAGCTTCCTGTAGCCGCATGGCGTTCGTACTTAAATATGGAACTAACCATTCCAATTTTCGCTGTCTCTTATACACATCTCCGAGCCCACGAGACA
+
BBBBAFBBBBBBGGGGGGGGFGGHHHHGGHHGHGH3GGGAE33DGGG22AEA1BFBE5A35BABFDGDDFGFGD11E?EEEEBFHFG33@G4DD33FFGF303BBBGEGHGHH?E/E/<FG4GHFHFHGH2BGFH2E?/B/F/F@G??E<
@M02034:409:000000000-BFKT7:1:2101:8490:24439 1:N:0:35
AAAGTCGAGGTGCCTAAAGTGGCAACCCAGACTAATCCTAGGGTTGGTGGTGTAGAGCTTCCTGTAGCCGCATGGCGTTCGTACTTAAATATGGAACTAACCATTCCAATTTTCGCTGTCTCTTATACACATCTCCGAGCCCACGAGACA
+
AAAAAFBBBBAAGGGGGGGGBGFHFHHFGHDGHCHHHGHH5GHHGGGEEEBBGGH5GHHHHFGFFHHGHGFEEEGGGEGFGGGHHH4BFFFFGHFFEF3FGHHGGHGHGHGHHHGGGGGGEHFFGHGFHFHHHHFHGGGFGGHGGGG/CB
@M02034:409:000000000-BFKT7:1:2101:12437:24450 1:N:0:35
AAAGTCGAGGTGCCTAAAGTGGCAACCCAGACTCTTCATCATGTTGGTGGTGTAGAGCTTCCTGTAGCCGCATGGCGTTCGTACTTAAATATGGAACTAACCATTCCAATTTTCGCTGTCTCTTATACACATCTCCGAGCCCACGAGACA
+
BBB?AFABDBBBGGGGGGGFGGGHHHHGGGHGHHHHHHHHHHHHHHHGGGFFHHHFGHHHHHHHHHHHHGGGGGHHGFGGGGHHHHHHHHHGHHBDFH@GHHGHHHGHGGHHHHGGGGGHHHGHFHGHFHHHHHHGFCCGGGHGGGGGG<
@M02034:409:000000000-BFKT7:1:2101:6738:24456 1:N:0:35
AAAGTCGAGGTGCCTAAAGTGGTAACCCAGACTAAGATGCAGGTTGGTGGTGTAGAGCTTCCTGTAGCCGCATGGCGTTCGTACTTAAATATGGAACTAACCATTCCAATTTTCGCTGTCTCTTATACACATCTCCGAGCCCACGAGACA
+
BBBBAFBBBBABGGGGGGGGGGFGHHHHGHHGHHHBFGFFH5GHHHGGFGEFG3FAGHHHBADGEGGFHG0AFFHAFGGGEG2GHHGHHGFFH333BFFFFCHHHH4B4BFDHGF/F/E3FHGHGHGFDGGHHHGHGGGGCFHGGD@GD?
@M02034:409:000000000-BFKT7:1:2101:21237:24472 1:N:0:35
AAAGTCGAGGTGCCTAAAGTGGCAACCCAGACTAATAAGAATGTTGGTGGTGTAGAGCTTCCTGTAGCCGCATGGCGTTCGTACTTAAATATGGAACTAACCATTCCAATTTTCGCTGTCTCTTATACACATCTCCGAGCCCACGAGACA
+
CCCBBFCCCCABGGGGGGGGGGGHHHHGGHHGHHHHHHHHHHHHHHHEFEEFHHHHHHHHHHHHHHHHHGGGGGHHGGGGGGHHHHFGHHHHHGHHGHHHHHHHHHGHHHHHHHGGGGGHGHHHHHHHHHHHGHHFFGFGGGHGGGGGGG
@M02034:409:000000000-BFKT7:1:2101:12930:24483 1:N:0:35
AAAGTCGAGGTGCCTAAAGTGGCAACCCAGACTCTGCAGAATGTTGGTGGTGTAGAGCTTCCTGTAGCCGCATGGCGTTCGTACTTAAATATGGAACTAACCATTCCAATTTTCGCTGTCTCTTATACACATCTCCGAGCCCACGAGACA
+
1>1AAFAADD>ABCGGGGGD1AC01FHEE0FGFHHCFDCCHHGHHGGGFEBFGGH2AFHGH1GDGHGHHFGEGEHHGGGGGE0CGGF1FFEGFG@BGHGHHHHHFHFDFHHGHGCGFEEHHHFGFGFDDHFHHGHFG??CG/CFC?@EC?
@M02034:409:000000000-BFKT7:1:2101:23008:24484 1:N:0:35
AAAGTCGAGGTGCCTAAAGTGGCAACCCAGACTAATCGTACTGTTGGTGGTGTA
+
AAA1ADAAAD1AGCFFGGGAG1A0AFGEGHAFGF11BF00ABAGHFEE/AAFGA
@M02034:409:000000000-BFKT7:1:2101:14413:24486 1:N:0:35
AAAGTCGAGGTGCCTAAAGTGGCAACCCAGACTGCGTCGTGTGTTGGTGGTGTAGAGCTTCCTGTAGCCGCATGGCGTTCGTACTTAAATATGGAACTAACCATTCCAATTTTCGCTGTCTCTTATACACATCTCCGAGCCCACGAGAC
+
BBBBBFBBBBAAGGGGGGGGGGGHHHHGGHHGHHGGEGGAEEGHHHHGGGFFHHHHHHHHHHHHHHHHHGGGGGHHGGGGGGHHHHGHHHHHHHFGFGHHHHHHGHHHHHHHHEEGGGGGHGHHHHDHHHHHGHFGGGFCCGHGGGGGG
@M02034:409:000000000-BFKT7:1:2101:12987:24489 1:N:0:35
AAAGTCGAGGTGCCTAAAGTGGCAACCCAGACTTGTCCTGGGGTTGGTGGTGTAGAGCTTCCTGTAGCCGCATGGCGTTCGTACTTAAATATGGAACTAACCATTCCAATTTTCGCTGTCTCTTATACACATCTCCGAGCCCACGAGACA
+
ABBBBFBBBBAAFGGGGFGGGGEEGHHGGHGGHHFHGHHHHGGGGEAEFFEFFBGBGGHHHHHHHHGBGFGCGGHFFEEGGFFHHHHHGHHHHG33FFFFGCDGFHHFHHFHHGEGGG?F?FGHGGHFHEFGHHHHGFGGGGGGGGGGGF
@M02034:409:000000000-BFKT7:1:2101:7918:24494 1:N:0:35
AAAGTCGAGGTGCCTAAAGTGGCAACCCAGACTGGTCCGACGGTTGGTGGTGTAGAGCTTCCTGTAGCCGCATGGCGTTCGTACTTAAATATGGAACTAACCATTCCAATTTTCGCTGTCTCTTATACACATCTCCGAGCCCACGAGACA
+
BBCBBFBBBBBCGGGGGGGGGGGHHGHGGHGGHHHHGHGGGGGGFGFE1EECFEGBF@GGFHBFGFHEFEGEFFGFCEEGG>2?GDFB3FGFH33BGHHHBE3FGBGHBBFGGBC?FD/FHFGHFH>GFGBFGGF@/@FFCAH.C@D.A>
@M02034:409:000000000-BFKT7:1:2101:9320:24503 1:N:0:35
AAAGTCGAGGTGCCTAAAGTGGCAACCCAGACTACGCCTCCTGTTGGTGGTGTAGAGCTTCCTGTAGCCGCATGGCGTTCGTACTTAAATATGGAACTAACCATTCCAATTTTCGCTGTCTCTTATACACATCTCCGAGCCCACGAGACA
+
@BBCCFABBCBAGGGGGGGGGGGHHHHGGHHGHHHGGGHGHHHHHHHEFGEFGGHGHBGHHHHHHHHGHGGFFGHHGEGEFEHHHHGGHHGHHHGHHHEHHFDGHHGHDFGHHGGGGG/EGHHHHGHHFHHHHHHGG@DGGGHGGGCDDG
@M02034:409:000000000-BFKT7:1:2101:8765:24506 1:N:0:35
AAAGTCGAGGTGCCTAAAGTGGCAACCCAGACTACGCCTTCGGCTGGTGGTGTTGAGCTTCCTGGAG
+
BCBBBFCCCCBCGGGGGGGGGGGHHHHGGHHGHD3A22F2AA22A01B2AEA11B5AA535BAA32?
@M02034:409:000000000-BFKT7:1:2101:17155:24511 1:N:0:35
AAAGTCGAGGTGCCTAAAGTGGCAACCCAGACTGCTCCTGCGGTTGGTGGTGTAGAGCTTCCTGTAGCCGCATGGCGTTCGTACTTAAATATGGAACTAACCATTCCAATTTTCGCTGTCTCTTATACACATCTCCGAGCCCACGAGACA
+
CCCCCFBCCCCCGGGGGGGGGGGHHHHGGHHGHHHHGHHHHCGGGGGGGGGGHHHHHHHHHHHHHHGHHGGGFGHHGGGGGGHHHHGHHHHHHHHHHHHHFHFGHHFHHGHHHHGGGGGFHFHHGHFFGFHHHHH2E@DCGGHGGGGFG>
@M02034:409:000000000-BFKT7:1:2101:11852:24537 1:N:0:35
AAAGTCGAGGTGCCTAAAGTGGCAACCCAGACTCTGCCTAATGTTGGTGGTGTAGAGCTTCCTGTAGCCGCATGGCGTTCGTACTTAAATATGGAACTAACCATTCCAATTTTCGCTGTCTCTTATACACATCTCCGAGCCCACGAGAC
+
CBCCCFBCCCBBGGGGGGGGGGGHHHHGGHHGHHHHHHHHHHHHGHHEFGGFHGHHHHHHHHHHHHHHHGGGGGHGGGGGGGGHHHHHHHBGHHBDGHGHHHHHHHHHHHHHHFFGGGEFHGHHGHHFHH2GHHHHGFGGGGHGGGGDG
@M02034:409:000000000-BFKT7:1:2101:9048:24541 1:N:0:35
AAAGTCGAGGTGCCTAAAGTGGCAACCCAGACTAAGAAGAATGTTGGTGGTGTAGAGCTTCCTGTAGCCGCATGGCGTTCGTACTTAAATATGGAACTAACCATTCCAATTTTCGCTGTCTCTTATACACATCTCCGAGCCCACGAGACA
+
BBBBBFBBBDAAGGGGGGGGFGGHHHHGGHHGHHGHHHHHHHGHHHHFGGFFBGHGHHHHHGHHHHHHGGGGGGHHGGGGFFHHHHGFGHHHHGGGHHHFHHHHHHHHGHHHHHGGGGGGFGHHHHFHGHHHHHHFGGGGCGHGGGGGGE
@M02034:409:000000000-BFKT7:1:2101:9031:24548 1:N:0:35
AAAGTCGAGGTGCCTAAAGTGGCAACCCAGACTAAGAAGAATGTTGGTGGTGTAGAGCTTCCTGTAGCCGCATGGCGTTCGTACTTAAATATGGAACTAA
+
>1AA>BA>DD1A1BBB1GDGDF0FG00BE0GBGHFGFEFA0BG1BFABAEA/B1FFB1FFFHBFGHHBBAA//EG0>E/EE?F/FBF1BDFDGF1E1FBF
@M02034:409:000000000-BFKT7:1:2101:25429:24551 1:N:0:35
AAAGTCGAGGTGCCTAAAGTGGCAACCCAGACTGCGAGGGATGTTGGTGGTGTAGAGCTTCCTGTAGCCGCATGGCGTTCGTACTTAAATATGGAACTAACCATTCCAATTTTCGCTGTCTCTTATACACATCTCCGAGCCCACGAGACA
+
ABCCAFCBCCBBGGGGGGGFGGGHHHHGGHHGHHHGGGGGEGGGHHHFFFBFGHHHGFHHHHHFFGGGHEGGGGHHEEGGGGGHHHHHGHGHGHHHGHHGHHHHHHFGHHHHHHGGGGGHHHHHHHFHFHHHHHFHG@DCCGHGGGGFGC
@M02034:409:000000000-BFKT7:1:2101:6622:24557 1:N:0:35
AAAGTCGAGGTGCCTAAAGTGGCAACCCAGACTTCGTCTGATGTTGGTGGTGTAGAGCTTCCTGTAGCCGCATGG
+
AABCAFBBCBCCGGGGGGGGGGGHHHHGGHHA35F222FFAGHHDF2AA2EFA3F5F5AB5BDBF5D5AAE0BEC
@M02034:409:000000000-BFKT7:1:2101:15938:24561 1:N:0:35
AAAGTCGAGGTGCCTAAAGTGGCAACCCAGACTGGTAAGAAGGTTGGTGGTGTAGAGCTTCCTGTAGCCGCATGGCGTTCGTACTTAAATATGGAACTAACCATTCCAATTTTCGCTGTCTCTTATACACATCTCCGAGCCCACGAGACA
+
AABAADAABBBBGGGGFGGGGGGHHHHGGHHCHFFGGFHHEGHBGGGEFEEGHHHHHHHHHHGHHEGGGEGFGGHHGGGGGGHHHHHHHHHHGHGFHHGGHHFGHFHFGHHHHHGGGGEHHHHHEHHHHHFFHFDBF?/DGAEGGCCDF?
@M02034:409:000000000-BFKT7:1:2101:8453:24570 1:N:0:35
AAAGTCGAGGTGCCTAAAGTGGCAACCCAGACTAATAAGAATGTTGGTGGTGTAGAGCTTCCTGTAGCCGCATGGCGTTCGTACTTAAATATGGAACTAACCATTCCAATTTTCGCTGTCTCTTATACACATCTCCGAGCCCACGAGACA
+
CCCCCFCCCCABGGGGGGGFGGGHHHHGGHGGHHHHHHHCHHHHHHHEFFAFBGHGHHHHHHHHHHHHHGGGGGHHGGGGEEGHHHHHHHHHHHGGHHHHHHGHHHHHGHHHHHGGGGGHHHHHFHGHFGHHHHHHFGGGGGHGGGGGGH
@M02034:409:000000000-BFKT7:1:2101:18113:24570 1:N:0:35
AAAGTCGAGGTGCCTAAAGTGGCAACCCAGACTAAGCATAATGTTGGTGGTGTAGAGCTTCCTGTAGCCGCATGGCGTTCGTACTTAAATATGGAACTAACCATTCCAATTTTCGCTGTCTCTTATACACATCTCCGAGCCCACGAGACA
+
CCCCCFCCCCBBGGGGGGGGGGGHHHHGGHHGHHHFHHHHGGHHHHHGGGGFGHHGFHHHHHHHHHHHHGGGGGHGGGGGGGHHHHFHHHHHHHHHHHGFFHEGHFFHHHHHHHGGGGGHHGHHHHHHGHHHHHHFD@FGGGHGGGGDGB
@M02034:409:000000000-BFKT7:1:2101:15946:24577 1:N:0:35
AAAGTCGAGGTGCCTAAAGTGGCAACCCAGACTGGTAAGAA
+
CCCCCFCCCCBBGGGGGGGGGGGHHHHGGHHGHHHHB5B55
@M02034:409:000000000-BFKT7:1:2101:13516:24586 1:N:0:35
AAAGTCGAGGTGCCTAAAGTGGCAACCCAGACTCATTCGACTGTTGGTGGTGTAGAGCTTCCTGTAGCCGCATGGCGTTCGTACTTAAATATGGAACTAACCATTCCAATTTTCGCTGTCTCTTATACACATCTCCGAGCCCACGAGACA
+
CCCBBFABDCCCGGGGGGGGGGGHHHHGGHCGHHHHHHHHGGGHHHHGGGGFGHHHHHHHHGHHHHGHHGGEGGHHGGGGGGGHHHGHDGHHHH3FGGFGHHFHHHHHHGHHHG@EGGGHGHHHGHDHBGHGHHHFGGCCC/FFFFCFD?
@M02034:409:000000000-BFKT7:1:2101:11582:24587 1:N:0:35
AAAGTCGAGGTGCCTAAAGTGGCAACCCAGACTCAGGATAATGTTG
+
BBCCCFCCCCBBGGGGFGGGGGGHHHHGGHHFFC3B33A33DGHFH
@M02034:409:000000000-BFKT7:1:2101:23885:24591 1:N:0:35
AAAGTCGAGGTGCCTAAAGTGGCAACCCAGACTAAGAATGCGGTTGGTGGTGTAGAGCTTCCTGTAGCCGCATGGCGTTCGTACTTAAATATGGAACTAACCATTCCAATTTTCGCTGTCTCTTATACACATCTCCGAGCCCACGAGAC
+
>AA33BAADBBBGGGGGGCGGGGHHHHEGDHGHHHHHHHF5EEFGG0BAEBFGDHHHFHHEFHGEEGDFEFEGFHGGGEGGEHHEGHFDFDHHEBGBGFFBGEGHGHGGHHHHFGGFCEFGHHGGHFHFFGHCGBFDC//BGEGCCGCD
@M02034:409:000000000-BFKT7:1:2101:20366:24594 1:N:0:35
AAAGTCGAGGTGCCTAAAGTGGCAACCCAGACTAAGGCTGGTGTTGGTGGTGTAGAGCTTCCTGTAGCCGCATGGCGTTCGTACTTAAATATGGAACTAACCATTCCAATTTTCGCTGTCTCTTATACACATCTCCGAGCCCACGAGACA
+
CCCCCFCCCCCCGGGGGGGGGGGHGHHGGHHGHHHHHGHHGFGHGGHEFGBBGFHGHEHHHFGFGHHHHGGCGFHHFFGEGFHHHHBBFHFHHHHGHHHFHHHHHHGHHHGHHFEEGGGHHHHHHHBGFGHHGHHGGDCGGGHGFGGGGB
@M02034:409:000000000-BFKT7:1:2101:8419:24597 1:N:0:35
AAAGTCGAGGTGCCTAAAGTGGCAACCCAGACTAAGAATCGGGTTGGTGGTGGAGAGCTTCCTGTAGCCGCATGGCGTTCGT
+
33AA>B>>A2>4FCEDC44BBEACFFFEFGF23BFGFCGE2B2BAEE1AEEE11BFA1B35BABF5@53?>0BBB1>B>11?
@M02034:409:000000000-BFKT7:1:2101:8441:24598 1:N:0:35
AAAGTCGAGGTGCCTAAAGTGGCAACCCAGACTAAGAATCAGGTTGGTGGTGTAGAGCTTCCTGTAGCCGCATGGCGTTCGTACTTAAATATGGAACTAACCATTCCAATTTTCGCTGTCTCTTATACACATCTCCGAGCCCACGAGACA
+
BCCBCFBCBCBAGGGGGGGGGGGHHHHGGHHGHHHHHHHHHHHHHHGGGGEFGHHBGHHHHHHHHHHHHGGGGGHHGGGGGGGHHHGFFHHHHHGHHHHHHHGHHHHHHHHHHHGGGGGHGHGHHHHHEHHHHHHGGCGGGGHGGGGGGG
@M02034:409:000000000-BFKT7:1:2101:16812:24598 1:N:0:35
AAAGTCGAGGTGCCTAAAGTGGCAACCCAGACTCCGCATACGGTTGGTGGTGTAGAGCTTCCTGTAGCCGCATGGCGTTCGTACTTAAATATGAACTTAACATTTCCATTTT
+
B3ABCFCCCCAAGGGGGGGGGGGHGHHGGHHGHHHGGGGGHHGHFFGEFGAFGFHHHHHHHHHHHHHHHGGGGGHHGGGGGGHHHHHGHHHHH4B??4B3B44D4D4D4DGH
@M02034:409:000000000-BFKT7:1:2101:17161:24601 1:N:0:35
AAAGTCGAGGTGCCTAAAGTGGCAACCCAGACTTATCCTTATGTTGGTGGTGTAGAGCTTCCTGTAGCCGCATGGCGTTCGTACTTAAAAATGGAACTAACCATTCCAATTTTCGCTGTCTCTTATACACATCTCCGAGCCCACGAGAC
+
ABBBBFBBBBBBGGGG4GGGGGGHFHHGGHHGHHHHHGHHHHHHGHEEC2EFEFE5D5GFEGHFGEDFGEGEEGF1EEEGFEEFGFF33FFFFG3FFHFH3?3BBFDDFBGHH?EEF/FFHFHG4GEGFF2BF?32DC@@/?/?/@C/E
@M02034:409:000000000-BFKT7:1:2101:11754:24611 1:N:0:35
AAAGTCGAGGTGCCTAAAGTGGCAACCCAGACTGAGAGGCAGGTTGGTGGTGTAGAGCTTCCTGTAGCCGCATGGCGTTCGTACTTAAATATGGAACTAACCATTCCAATTTTCGCTGTCTCTTATACACATCTCCGAGCCCACGAGACA
+
BBBBBFBBBBBBGGGGGGGGGGFGFHHGGHHGHHHHFHFGGGGGGHGGGGEFGGHGHGHHHHHHHHHHHGGGGGHHGGGGGEHHHHHHHHHHHHHHHHGHHHHHHHGHHHGHHHGGGGGHHGHHHHHFHHHHHHHHDDGGGGHGGGGGGG
@M02034:409:000000000-BFKT7:1:2101:12337:24614 1:N:0:35
AAAGTCGAGGTGCCTAAAGTGGCAACCCAGACTAAGCCGTCTGTTGGTGGTGTAGTGC
+
BBBBBFBBBBBBGGGGGGGGGGFFHHHGGH22F33A33EB2FGH53GGE?EAB3D535
@M02034:409:000000000-BFKT7:1:2101:12091:24617 1:N:0:35
AAAGTCGAGGTGCCTAAAGTGGCAACCCAGACTCATTCGCCGGTTGGTGGTGTAGAGCTTCCTGTAGCCGCATGGCGTTCGTACTTAAATATGGAACTAACCATTCCAATTTTCGCTGTCTCTTATACACATCTCCGAGCCCACGAGAC
+
BBBBAFBBCCCCGGGGGGGGGGGGHHHGGHHGGHHHHHHGGGGFGGGGFGEFBGGHGGHGHHHHGGGGHEFGGGHHGGGGGGHHHHHHHHHHHHHFEGFGFHFFHGFHGFGHHFCGGGGFHFHHFHFFGFHHHGF2E@@CDGHGGFC<A
@M02034:409:000000000-BFKT7:1:2101:20689:24625 1:N:0:35
AAAGTCGAGGTGCCTAAAGTGGCAACCCAGACTAGTAAGCAGGTTGGTGGTGTAGAGCTTCCTGTAGCCGCATGGCGTTCGTACTTAAATATGGAACTAACCATTCCAATTTTCGCTGTCTCTTATACACATCTCCGAGCCCACGAGAC
+
BBCCBFCBCCBBGGGGGGGGGGGHHHHGGHHGHHHGHHHHHHHGHHGEFGEFGHHHHHHHHHHHHHHHHGGGGGHHGGGFFGFHHHHHGHHHHHHHHHGGHHGHHHGHHHHHHHGGGGFHHHHHHHHHHEHHHHHHG?DGGGHGGGGGG
@M02034:409:000000000-BFKT7:1:2101:18572:24628 1:N:0:35
AAAGTCGAGGTGCCTAAAGTGGCAACCCAGACTCAGAATCAGGTTGGTGGTGTAGAGCTTCCTGTAGCCGCATGGCGTTCGTACTTAAATATGGAACTAACCATTCCAATTTTCGCTGTCTCTTATACACATCTCCGAGCCCACGAGACA
+
CCCCCFCCCCBCGGGGGGGFGGGHHHHGGHHGHHHHHHHHHHHHHHGFFGEFGHHGHHHHHHHHHHHFHGGGGGHHGGGGGGHHHHHHHHHHHHFHGHHHHHGHHHHGHGHHHHGGGGGHHHHHHHFGGFHHGHHGG/CGGGHGGGGGGF
@M02034:409:000000000-BFKT7:1:2101:24219:24631 1:N:0:35
AAAGTCGAGGTGCCTAAAGTGGCAACCCAGACTGTGGGGGTGGTTGGTGGTCTAGAGCTTCCTGTAGCCGCATGGTGTTCTTACTTAAATATGGAACTAACCATTCCAATTTTCGCTGTCTCTTATACACATCTCCGAGCCCACGA
+
AABBABA>AAA>BGGGFGFBFFFHHHHGFGHGHG3AAEEC0AAA1AAE1?E35DFB3@FE5BBGFEGDFEE/E1?33?EG4B?4B?FBFGHF?B33FGFF30?B34BFFHEGF4BDCDDBHFHF222>2@GF22>@B@/<CF/C-<
@M02034:409:000000000-BFKT7:1:2101:10936:24632 1:N:0:35
AAAGTCGAGGTGCCTAAAGTGGCAACCCAGACTGAGAATAAGGTTGGTGGTGTAGAGCTTCCTGTAGCCGCATGGCGTTCGTACTTAAATATGGAACTAACCATTCCAATTTTCGCTGTCTCTTATACACTCTCCGAGCCCACGAGACAG
+
AAAAAFAADD>A1FBGGGGFGDFCHHHEFHHGGHHGGFFHBFFFFGEGFC/BFGHFFFFFHFHEHFHFHEEGGGHHEEEFEGHHGHHFGFGHHEFBGHF1FAHHFHHHFGHGHHGGGCEBHHHHHHGGGHHHFFGGGGGCEHGGGCGGFH
@M02034:409:000000000-BFKT7:1:2101:8397:24637 1:N:0:35
AAAGTCGAGGTGCCTAAAGTGGCAACCCAGACTCAGAAGACTGTTGGTGGTGTAGAGCTTCCTGTAGCCGCATGGCGTTCGTACTTAAATATGGAACTAACCATTCCAATTTTCGCTGTCTCTTATACACATCTCCGAGCCCACGAGACA
+
BBBBBFBBBBBBGGGGGGGFGGGFHHHGGGHGHHFHHGHHHHHHHHH2FEGFHFGAB5GHBGFHHBG5GGGCEEFCEEGGGEGHHHHFFFGGHH3EGHHHCGBGHBGEHHHHHGGGGGGHHHHHFHHHHHEHHFHFGGGGFGGGGFGGGC
@M02034:409:000000000-BFKT7:1:2101:7609:24641 1:N:0:35
AAAGTCGAGGTGCCTAAAGTGGCAACCCAGACTACGCCTCAGGTTGGTGGTGTAGAGCTTCCTGTAGCCGCATGGCGTTCGTACTTAAATATGGAACTAACCATTCCAATTTTCGCTGTCTCTTATACACATCTCCGAGCCCACGAGACA
+
BBBBBD?ADDBBFGGGGCGGGGGGFHHGGHGGHHHGGGHGHGFGGHCEFEEFHHHFHHHHHHHHGHHHHGGEEFGAEEFGGGHHGHGEEGGHHEGHHHHHFFFFGGFGHHHHGGEGGGGHHHHHFGFGFHHHHHHBD/CGDFHGGGGGGC
@M02034:409:000000000-BFKT7:1:2101:11512:24660 1:N:0:35
AAAGTCGAGGTGCCTAAAGTGGCAACCCAGACTAATGCGAAGGTTGGTGGTGTAGAGCTTCCTGTAGCCGCATGGCGTTCGTACTTAAATATGGAACTAACCATTCCAATTTTCGCTGTCTCTTATACACATCTCCGAGCCCACGAGAC
+
BAB@BF?A3DAAFGGGGGGGGGFG4FHFGHHGHHHHHFGGFGCHFG?GGGGGFHGDGHHHHHHHHHHGHGGGGGHHGGGGGGHHEGD3GGFGHHEFGH3FGHHHHHHHHHHHGHEDGEEFFFHHHHGHGHBCHHHHG/BCDF/FCFFDG
@M02034:409:000000000-BFKT7:1:2101:10758:24668 1:N:0:35
AAAGTCGAGGTGCCTAAAGTGGCAACCCAGACTGCGAAGGCGGTTGGTGGTGTAGAGCTTCCTGTAGCCGCATGGCGTTCGTACTTAAATATGGAACTAACCATTCCAATTTTCGCTGTCTCTTATACACATCTCCGAGCCCACGAGACA
+
AAB?AFBBBBAAGGGGGGGFGGFFGHHGGHHGHHHGGGGGHGGGGEEFFGFFGGHGHHHHHHHHHHHHHGGGGFHHGGGGEFFHHHBFGHFHHHHHFHBGGGFHHHHHHHHHHHCDG?EFGFHHGHFGGHHGHHHHGCCGGGHGGGGGGG
@M02034:409:000000000-BFKT7:1:2101:10115:24673 1:N:0:35
AAAGTCGAGGTGCCTAAAGTGGCAACCCAGACT
+
AABAAFABDDAAGGGGFGGBGFFFFH4EGEHCF
@M02034:409:000000000-BFKT7:1:2101:11637:24678 1:N:0:35
AAAGTCGAGGTGCCTAAAGTGGCAACCCAGACTAATCCGAAGGTTGGTGGTGTAGAGCTTCCTGTAGCCGCATGGCGTTCGTACTTAAATATGGAACTAACCATTCCAATTTTCGCTGTCTCTTATACACATCTCCGAGCCCACGAGACA
+
ABABCFCCCCAAGGGGGGGGGGGGHHHGGHHGHGHHHHGGGGGFFGGEGGEFFGGGHHHHHHHHHHHHGGGGGGHFGGGGGGHHHHHHHHGHHGHGFHGFHHEHFHGHHHHHHHGGGGGHHGHHBHFHFHHHGHHHGFGCGGHGGGGGGB
@M02034:409:000000000-BFKT7:1:2101:20045:24679 1:N:0:35
AAAGTCGAGGTGCCTAAAGTGGCAACCCAGACTCAGCAGAATGTTGGTGGTGTAGAGCTTCCTGTAGCCGCATGGCGTTCGTACTTAAATATGGAACTAACCATTCCAATTTTCGCTGTCTCTTATACACATCTCCGAGCCCACGAGACA
+
BCCCBFBCCCBCGGGGGGGGGGGGHHHGGGHGHHHHHHHHGFGHHHFEE?EFF3FDGDFGHHHGFGGGHFG0FEGHFEEEEFCGHHHGHHHHHGFFFHGGGHHGHHFBGGGHHDEGGFEGGHHHGHHHFFHHHGHFGCGGGGFGGGG/<?
@M02034:409:000000000-BFKT7:1:2101:11161:24685 1:N:0:35
AAAGTCGAGGTGCCTAAAGTGGCAACCCAGACTCCGCATCGGGTTGGTGGTGTAGAGCTTCCTGTAGCCGCATGGCGTTCGTACTTAAATATGGAACTAACCATTCCAATTTTCGCTGTCTCTTATACACATCTCCGAGCCCACGAGAC
+
CCCCCFCCCCC@GGGGGGGGGGGHHHHGGHHGHGHGGGGGGGGHFGG1FEEFFGGFGFHHFHHHHHHGHGGGGGGFGGGGGGGHHHHHHHHHHGFHGHHHHHEGHHHHHHHHHHGGG?DFHHHHHHHHHHGHHHGHGDCFGGHGGCGGD
@M02034:409:000000000-BFKT7:1:2101:10078:24691 1:N:0:35
AAAGTCGAGGTGCCTAAAGTGGCAACCCAGACTCGGAATCAGGTTGGTGGTGTAGAGCTTCCTGTGGCCGCATG
+
BBBBBFBABBABGGGGGGGGGGGHHHHGGHHEHF22A2FA5BFFEGAE11E1A3DA55A35BBBF3B110E0BE
@M02034:409:000000000-BFKT7:1:2101:21907:24691 1:N:0:35
AAAGTCGAGGTGCCTAAAGTGGCAACCCAGACTACGAATCATGTTGGTGGTGTAGAGCTTCCTGTAGCCGCATGGCGTTCGTACTTAAATATGGAACTAACCATTCCAATTTTCGCTGTCCCTTATACACATCTCCGAGCCCACGAGACA
+
BBBCBFCBBCBCGGGGGGGFFGGHHHHGGGHGHHHGGHHGHHHHHHHGFFFFGHHFHHHHHGHGFHHHHGGGGGHHFFGGGGHHHHHHHHHHHHGGHHHGHHGHHHGHHHHHHHGGGGGH3FGHHGGHFGHHHHFFD/CGGFHGGCGGG?
@M02034:409:000000000-BFKT7:1:2101:10618:24701 1:N:0:35
AAAGTCGAGGTGCCTAAAGTGGCAACCCAGACTAATTCTAAGGTTGGTGGTGTAGAGCTTCCTGTAGCCGCATGGCGTTCGTACTTAAATATGGAACTAACCATTCCAATTTTCGCTGTCTCTTATACACATCTCCGAGCCCAC
+
>AA1>BA>DDAAGFFG1GEGGG0GGEHFGHHGHHHG2DD2ADGDDFEAAAEFAFHHHHBEHFHEGBFBGGGEG?0F@EEFEGHGAGFGHHHGH1BEFGGFCG1BGFGGHHFG2BEGGGGGGGHFHHGEDCGHFG>FF?@/BFEE
@M02034:409:000000000-BFKT7:1:2101:10680:24709 1:N:0:35
AAAGTCGAGGTGCCTAAAGTGGCAACCCAGACTGGGGGTCTGGTTGGTGGTGTAGAGCTTCCTGTAGCCGCATGGCGTTCGTACTTAAATATGGAACTCACCATTCCAATTTTCGCTGTCTCTTATACACATCTCCGAGCCCACG
+
AABBA5>ADD>A4FGGGGGFEGGCFGG?AGEEGCEHCGEEE33FGE0BA1FFAFH55B3FBGHHGBG5FA?EEEFFG?EEEFBF/FGFHG4B?333B333?BFHFHFHHHFFHE/CE/??GGFFGG@F@1FFF1F1A>CCDFHGG
@M02034:409:000000000-BFKT7:1:2101:16332:24712 1:N:0:35
AAAGTCGAGGTGCCTAAAGTGGCAACCCAGACTAATAAGCAGGTTGGTGGTGTAGAGCTTCCTGTAGCCGCATGGCGTTCGTACTTAAATATGGAACTAACCATTCCAATTTTCGCTGTCTCTTATACACATCTCCGAGCCCACGAGACA
+
BABBAFBABBB?GGGGGFGGGGGHHHHGGHHGHHHHHHHHGHHGGGGFFEEGHGHFHHHGHHHHHHHHHEGGGGHGGGGGGGGHHHHHHHGHHHHHGHGFHGFGHHHHHGHHHHGGGGGHHHHHGHHHHGHGHHHGGGGGGGGEGGGDGF
@M02034:409:000000000-BFKT7:1:2101:16350:24718 1:N:0:35
AAAGTCGAGGTGCCTAAAGTGGCAACCCAGACTAATAAGCAGGTTGGTGGTGTAGAGCTTCCTGTAGCCGCATGGCGTTCGTACTTAACTATGGAACTAACCATTCCAATTTTCGCTGTCTCTTATACACATCTCCGAGCCCACGAGACA
+
A3A?>FABBD2AAFGGGGGBF4FEGDHEFAFFG3HHHHHHHGHHGBEEADEF1DEFFHHHHFGHGGGHGGGGGEGFGEECEGHHEG4B3BBEGFGDFHEFGE3BDGFFEFFHHHEGGEGHFBGFGGHGBHH1BFDBB?C//<GGCCGGCF
@M02034:409:000000000-BFKT7:1:2101:10621:24719 1:N:0:35
AAAGTCGAGGTGCCTAAAGTGGCAACCCAGACTAATTCTAAGGTTGGTGGTGTAGAGCTTCCTGTAGCCGCATGGCGTTCGTACTTAAATATGGAACTAACCATTCCAATTTTCGCTGTCTCTTATACACATCTCCGAGCCCACGAGACA
+
BBCCAFCCCCBCGGGGGGGGGGGHHHHGGHHGHHHHHHHHGHHGHHGEFEEGGGGFGHHHHHHHGFHFGEGEFGHFEFGGGGGHHHHHHHHHHHFFHHGHFGBGHFHHHGHHHGFGGGGHHHHHHHHHFFGHHHFHGCGGGGHGDFGDG=
@M02034:409:000000000-BFKT7:1:2101:16639:24720 1:N:0:35
AAAGTCGAGGTGCCTAAAGTGGCAACCCAGACTGAGAAGCATGTTGGTGGTGTAGAGCTTCCTGTAGCCGCATGGCGTTCGTACTAAAATATGGAACTAAACCATTCCAATTTTCGCT
+
BCCCCFCBCCCCGGGGGGGGGGGHHHHGGHHGHHHHHHHGHHHHHHGEFGEFGHHHHHHHHHHHHHGHHGGGGGHGGGGGGGGHH4BGFHHHHHFHHHGH3FC?FEHFHBFGHF?>?<
@M02034:409:000000000-BFKT7:1:2101:5671:24736 1:N:0:35
AAAGTCGAGGTGCCTAAAGTGGCAACCCAGACTGTT
+
AA1>AF1A@DAAGGGFGGGA1BFEFEFF0AFC1A1F
@M02034:409:000000000-BFKT7:1:2101:16639:24738 1:N:0:35
AAAGTCGAGGTGCCTAAAGTGGCAACCCAGACTGAGAAGCATGTTGGTGTTGCTGTGC
+
CCCCCFCBCCBCGGGGGGGGGFFFHHHGGHGGH33B5AB33DFG552B2AA153B535
@M02034:409:000000000-BFKT7:1:2101:5648:24746 1:N:0:35
AAAGTCGAGGTGCCTAAAGTGGCAACCCAGACTGTTC
+
>1>A>BA1>>1>G1F1A11AAB0BFC0AFAFAEAA2A
@M02034:409:000000000-BFKT7:1:2101:19530:24750 1:N:0:35
AAAGTCGAGGTGCCTAAAGTGGCAACCCAGACTGAGAATAAGGTTGGTGGTGTAGAGCTTCCTGTAGCCGCATGGCGTTCGTACTTAAATATGGAACTAACCATTCCAATTTTCGCTTCTCTTATACACATCTCCGAGCCCACGAGACAG
+
BBBCAFBBCCCCGGGGGGGGGGGGHHHGGHHGHHHHHHHHGHHHHHGGGGGGHHHHHHHHHHHHHHHHGGGGGGHHGGGGGGHHHHHHHHHGHHHHHHHGHHHHHHGHHHHHHHGGGHGHHHHGHHHHHHHHHHHGGGGGGGGGGGGGHF
@M02034:409:000000000-BFKT7:1:2101:5462:24752 1:N:0:35
AAAGTCGAGGTGCCTAAAGTGGCAACCCAGACTATTAGTGCGGTTGGTGGTGTAGAGCTTCCTGTAGCCGCATGGCGTTCGTACTTAAATATGGAACTAACCATTCCAATTTTCGCTGTCTCTTATACACATCTCCGAGCCCACGAGACA
+
AAABCDABCCBCGGGGGCGGGGGHHHHGGCHDHHHHGHHHGGGGGGGGFFGGHHHGHHHHGHHHFGGFHGGEFGHHGGGGGGHHGGHHFHFGGGDFFHHGGG3FGFHBFFBHHEFGGGGBGHHFHFFHHGHFHHGGDCGGGGGGGGCDGC
@M02034:409:000000000-BFKT7:1:2101:24185:24755 1:N:0:35
AAAGTCGAGGTGCCTAAAGTGGCAACCCAGACTCAGTCTCAGGTTGGTGGTGTAGAGCTTCCTGTAGC
+
CBBCCFCBCCCCGGGGGGGGGGGHHHHGGHHGHGGB55F5AGGHHHG222E113D555AB5FAAF555
@M02034:409:000000000-BFKT7:1:2101:5673:24757 1:N:0:35
AAAGTCGAGGTGCCTAAAGTGGCAACCCAGACTGTTCCGCCGGTTGGTGGTGTAGAGCTTCCTGTAGCCGCATGGCGTTCGTACTTAAATATGGAACTAACTATTCCAATTTTCGCTGTCTCTTATACACATCTCCGAGCCCA
+
AAAAAFAAD@1AFCFGGGABBEGHH0BECFGAHHHGHHG?/A/AEEE//AABAAF211BB@1@FH2FFHEGGGFHHG?>?E?>?/B211F22F111BB<<C11BFGGFFHFHG2<CGCGEF2FG1F>GDCGFFGDBC/AC/FG
@M02034:409:000000000-BFKT7:1:2101:6865:24763 1:N:0:35
AAAGTCGAGGTGCCTAAAGTGGCAACCCAGACTGCTGAGCGGGTTGGTG
+
CCCCCFCCCCCCGGGFGGGGGGGHHHHGGHHGHHHHHDE3AE2AFE01A
@M02034:409:000000000-BFKT7:1:2101:9722:24766 1:N:0:35
AAAGTCGAGGTGCCTAAAGTGGCAACCCAGACTTGGCGGGATGTTGGTGGTGTAGAGCTTCCTGTAGCCGCATGGCGTTCGTACTTAAATATGGAACTAACCATTCCAATTTTCGCTGTCTCTTATACACATCTCCGAGCCCACGAGACA
+
BBBBBDAA>DAAGGGGGGGGGGFFHHHGGHHGHHHHHGGGGGGHHGHEGGEFGHHFHHHHHHHHHHHHHGGGGGHHGGGGGGHHHHFH3FFGHHFGHHBGHHHHHHHHHHHHHHFGGGGHHGHHBHFGGHFHHHHHGGGGGGHGGGGGGG
@M02034:409:000000000-BFKT7:1:2101:16182:24767 1:N:0:35
AAAGTCGAGGTGCCTAAAGTGGCAACCCAGACTAATAATAATGTTGGTGGTGTAGAGCTTCCTGTAGCCGCATGGCGTTCGTACTTAAATATGGAACTAACCATTCCAATTTTCGCTGTCTCTTATACACATCTCCGAGCCCACGAGACA
+
AABBAFBBBBBBGGGGGGGGGGGHHHHGGHHGHHHGHHHHGGHFGHHEEGFGHFGGFFHHHHHGGHHGFEFFGFHHEGGGGGGHHHGHHHHHHHHEFHFGHHEGHGFHHGHHHHGGGGGFHGHHHHFHHHHHHHBFGGGGGGEFGG?FGC
@M02034:409:000000000-BFKT7:1:2101:5462:24772 1:N:0:35
AAAGTCGAGGTGCCTAAAGTGGCAACCCAGACTATTAGTGCGGTTGGTGGTGTAGAGCTTCCTGTAGCCGCATGGCGTTCGTACTTAAATATGGAACTAACCATTCCAATTTTCGCTGTCTCTTATACACATCTCCGAGCCCACGAGA
+
ABAAABA?DD2AFFGGFDGGGGFHFAGF2FGFHHFHFHHHHGE2EEEEEEEFCGHGGFHHFGHGHFH5GEEGGGHHGGGGEGG1CGFFFF4@GHGBGF?BFGBGFG?GFF?BGF//EF/1FDDF1D22?B?FG1BDE??/<FCFCCGG
@M02034:409:000000000-BFKT7:1:2101:12863:24773 1:N:0:35
AAAGTCGAGGTGCCTAAAGTGGCAACCCAGACTGATACTGCGGTTGGTGGTGTAGAGCTTCCTGTAGCCGCATGGCGTTCGTACTTAAATATGGAACTAACCATTCCAATTTTCGCTGTCTCTTATCCACATCTCGG
+
CCBCCFBCBCBBGGGGGGGGGGGHHHHGGHHGHHBGEGHH52EFA20EE1EEA3F5B5B35GGAF5A5A?E>FEC1>BE1??2?1FGB3FGDGB33BFHH303B?4F?4FFHF4/EF/?B??FD3B3BD222BD30?
@M02034:409:000000000-BFKT7:1:2101:12216:24775 1:N:0:35
AAAGTCGAGGTGCCTAAAGTGGCAACCCAGACTAAGAATCAGGTTGGTGGTGTAGAGCTTCCTGTAGCCGCATGGCGTTCGTACTTAAATATGGAACTAACCATTCCAATTTTCGCTGTCTCTTATACACATCTCCGAGCCCACGAGACA
+
A?AA>BAADDAAFCGB4BGGFDFGHFFFGHHFHHHHHHHCBBFDGGFEFEECAGGFFFGFHGHGBDDBFEEGGGHFEFCFGEFFGHHGFHHHHGFGBGFBBFFGBGGEHHGHGGE/?E/?GFFHHHHHFFGHHGB2C/B/BFFGGGGFGF
@M02034:409:000000000-BFKT7:1:2101:18936:24779 1:N:0:35
AAAGTCGAGGTGCCTAAAGTGGCAACCCAGACTGCGAGTACGGTTGGTGGTGTAGAGCTTCCTGTAGCCGCATGGCGTTCGTACTTAAATATGGAACTAACCATTCCAATTTTCGCTGTCTCTTATACACATCTCCGAGCCCACGAGAC
+
BABBADAADDAAGGGFCGDGGGGGHHHGGHHGHA3B22AE5BEGFFGAEEGGHEGHHGHHGHHHGGGHHGGGGEGHGGGGGGHHHHHHGHHHGFFGFHHGHHHGHHGFHHHHHHGGGGGHHHHGGHGHFGFHHHGFDC/<AFGGGFCGD
@M02034:409:000000000-BFKT7:1:2101:16376:24780 1:N:0:35
AAAGTCGAGGTGCCTAAAGTGGCAACCCAGACTGGTGAGGCTGTTGGTGGTGTAGAGCTTCCTGTAGCCGCATGGCGTTCGTACTTAAATATGGAACTAACCATTCCAATTTTCGCTGTCTCTTATACACATCTCCGAGCCCACGAGACA
+
AABBBFBBBBB@GGGGGGGGGGGHFHGEGHHGHHCGHHHHGHHHHHHEFEEFHHHHHHHHHHHHHHHHHGGGGGHGGGGGGGHHHHGHFHHHHHFBGHFBGCDGFFFHHHHHHHGGGGGGHFHHGH?GEGHHFHHFGCGGGGHGGGGGGB
@M02034:409:000000000-BFKT7:1:2101:12233:24782 1:N:0:35
AAAGTCGAGGTGCCTAAAGTGGCAACCCAGACTAAGAATCAGGTTGGTGGTGTAGAGCTTCCTGTAGCCGCATGGCGTTCGTACTTAAATATGGAACTAACCATTCCAATTTTCGCTGTCTCTTATACACATCTCCGAGCCCACGAGACA
+
BBBBBFBBBBBBGGGGGGGGFGGHHHHGGHHGHHHHHHHHHHHHHHGEFGEFGHHGHHHHHGHHHGHHHGGGGGHHGGGGGGHHHHHHGHHHHHFHHHHHHHHHHGGHHHHHHHGGGGGHHFHHHHHHHGHHHGHFGGGFGFHGGGGGGG
@M02034:409:000000000-BFKT7:1:2101:5611:24789 1:N:0:35
AAAGTCGAGGTGCCTAAAGTGGCAACCCAGAATCAGAATAATGTTGGTGGTGTTGAGCTTCCTGTAGCCGCATGG
+
AABBBFAABBAAGGGGGGGGGGGHHHHCFH23BBBFD5FEBDFGF52EFEEEA1B5B35B5BGHA5A53BE0BEC
@M02034:409:000000000-BFKT7:1:2101:18950:24793 1:N:0:35
AAAGTCGAGGTGCCTAAAGTGGCAACCCAGACTGGGAGTACGGTTGGTGGTGTAGAGCTTCCTGTAGCCGCATGGCGTTCGTACTTAAATATGGAACTAACCATTCCAATTTTCGCTGTCTCTTATACACATCTCCGAGCCCACG
+
BBBBADAABBB@GGGGGGGGGGGCHHHGGGHGHGHHHGGHFGGGGFGGFGGFHHHG5EGFBHHHHEFFHGGGGGGFEEFFFA2GHHFDGHFGHBBEFHHHHHGGHHH?FGGGHGFGGGGGHGHFHHFHHHBHHHFHF@CGGCGFG
@M02034:409:000000000-BFKT7:1:2101:21992:24808 1:N:0:35
AAAGTCGAGGTGCCTAAAGTGGCAACCCAGACTAATCCTAAGGTTG
+
CCCCCFCCCCCCGGGGGGGGGGGHHHHGGHGFHEAFHBG553FGBG
@M02034:409:000000000-BFKT7:1:2101:10793:24822 1:N:0:35
AAAGTCGAGGTGCCTAAAGTGGCAACCCAGACTAATACTAAGGTTGGTGGTGTAGAGCTTCCTGTAGCCGCATGGCGTTCGTACTTAAATATGGAACTAACCATTCCAATTTTCGCTGTCTCTTATACACATCTCCGAGCCCACGAGACA
+
AAAAADAADBAAGGGFGDEBFFGHHGHGGGCGHHGGHHGFBBEHGFCA22BBGEFF5EFGGCDGHHHBHGGEGEHFGEGGGG?1GFHGGGGG433FFGHH3??FFHHBFGHHFGECGCEHHHHHEDFF3B2BGFHDE/BCGEHGGCGEDF
@M02034:409:000000000-BFKT7:1:2101:11691:24843 1:N:0:35
AAAGTCGAGGTGCCTAAAGTGGCAACCCAGACTAATAATATTGTTGGTGGTGTAGAGCTTCCTGTAGCCGCATGGCGTTCGTACTTAAATATGGAACTAACCATTCCAATTTTCGCTGTCTCTTATACACATCTCCGAGCCCACGAGACA
+
AAABAFBADAAAGGGG4BGFGFGHHHHGG2FFHD3BFGH55FGDFGFAFGEFEGHGHEHHHHHHHGGFFGCEFFGHEGGF?E2GHHHHDGGGFFEGFHBFFHFHHHFHBFGHHFCDEFGFHHHH4GGHBFHHBFDB/@/C>F?FC/>AA?
@M02034:409:000000000-BFKT7:1:2101:11709:24850 1:N:0:35
AAAGTCGAGGTGCCTAAAGTGGCAACCCAGACTAATAATATTGTTGGTGGTGTAGAGCTTCCTGTAGCCGCATGGCGTTCGTACTTAAATATGGAACTAACCATTCCAATTTTCGCTGTCTCTTATACACATCTCCGAGCCCACGAGACA
+
BBBBAFCCCCCCGGGGGGGGGGGHHHHGGHHGHHHHFHHHHHHHHHHGGGGGHHHHHHHHHHHHHHHHHGGGGGHHGGGGGGHHHHHHGHHHHHHFGHGHHHFGHHGHHHHHHHGGGGGHHHHHFHHHHHHHHHHGGGGCCGHGGGGGGC
@M02034:409:000000000-BFKT7:1:2101:5634:24851 1:N:0:35
AAAGTCGAGGTGCCTAAAGTGGCAACCCAGACTACGGCGCCTGTTGGTGGTGTAGAGCTTCCTGTAGCCGCATGGCGTTCGTACTTAAATATGGAACTAACCATTCCAATTTTCGCTGTCTCTTATACACATCTCCGAGCCCACGAGAC
+
>ABA3BAABDABGGGGFFGGGGGHHAGFGHHCHHHGGGGG?EGHHHHEFFEGHHHGHGHEGGGHFGFDGEGGGEHGGGGGGGHHHFFHHHHHHHFFFHGFHHGGFFFGGHHHHHGCDGDGHHHHDFFHDGHGHHHHGF?FCFHEGGGGG
@M02034:409:000000000-BFKT7:1:2101:17282:24867 1:N:0:35
AAAGTCGAGGTGCCTAAAGTGGCAACCCAGACTAGTACTGCTGTTGGTGGTGTAGAGCTTCCTGTAGCCGCATGGCGTTCGTACTTAAATATGGAACTAACCATTCCAATTTTCGCTGTTCTTATACACATCTCCGAGCCCACGAGACAG
+
BBBABFBABDBBGGGGFGGGGGGHHHHGGHGGHHHHGHHHHH3GFHHGGGGGHHHGGHHHHHHHHHHHHGGGGGHGGGGGGGGHHHGGHHFHHGGFHHHHHHGHHHHHFGHHHHGFGGGHGGHHHGBHFFHHHHDGCFGGGGGGGGGGHG
@M02034:409:000000000-BFKT7:1:2101:21606:24868 1:N:0:35
AAAGTCGAGGTGCCTAAAGTGGCAACCCAGACTACGAATAATGTTGGTGGTGTAGAGCTTCCTGTAGCCGCATGGCGTTCGTACTTAAATATGGAACTAACCATTCCAATTTTCGCTGTCTCTTATACACATCTCCGAGCCCACGAGACA
+
BBBBBFBBBBBBGGGGGFGGGGGHHHHGGHHGHHHGGHHGHGHGGHHGGGGFHHHGGGHHHHHHGHHHGGGGGGHHGGGGGGHHHHEGBGGHHHHGGHHHHHFGGHHHHHHHHHGGGGEFHHHGFHHGFFHHHHHHFCGGGGHGGGGGGC
@M02034:409:000000000-BFKT7:1:2101:12002:24873 1:N:0:35
AAAGTCGAGGTGCCTAAAGTGGCAACCCAGACTCTGACTCATGTTGGTGGTGTAGAGC
+
BBCBCFBCCCBCGGGGGGGGGGGHHHHGGHGEHBFA5DF53FGH5G2BA2EAA3F555
@M02034:409:000000000-BFKT7:1:2101:9590:24876 1:N:0:35
AAAGTCGAGGTGCCTAAAGTGGCAACCCAGACTGCGGGGGAGGTTGGTGGTGTAGAGCTTCCTGTAGCCGCATGGCGTTCGTACTTAAATATGGAACTAACCATTCCAATTTTCGCTGTCTCTTATACACATCTCCGAGCCCACGAGACA
+
BBBBBFAABBAAGGGGGGGGCGFHHHHGGHHGHBGGGGGGCFGGFFFFGGGGFFGDHHFHHHHHHHHHGGGFEFGFGGGGGGHHHHHHGHFHHHGFHHFFFHHGHHHGHGHHHF@DGGDBHHGD>GDGGFHHHHHGG?CDGGEGCCDDE;
@M02034:409:000000000-BFKT7:1:2101:14556:24876 1:N:0:35
AAAGTCGAGGTGCCTAAAGTGGCAACCCAGACTGTTCCTGGTATTG
+
CCCCBFBCCCBAGGGGGGGGGGGHHHHGGHHGH3F555D53B55DF
@M02034:409:000000000-BFKT7:1:2101:13694:24891 1:N:0:35
AAAGTCGAGGTGCCTAAAGTGGCAACCCAGACTGGTCCTCGTGTTGGTGGTGTAGAGCTTCCTGTAGCCGCATGGCGTTCGTACTTAAATATGGAACTAACCATTCCAATTTTCGCTGTCTCTTATACACATCTCCGAGCCCACGAGAC
+
CCCCBFBCCCCCGGGGGGGGGGGHHHHGGHHGHHHHHHHHGHHHHHGGGGGGHHHHHHHHGHHHHHHHHGGGGGHHGGGGGGHHHHHHEHHHHGHGFGGHHHGGHHHHHHHHHHEGGGGHHGHHGHGHGGHHHHHHD@DGGGHGGGGCF
@M02034:409:000000000-BFKT7:1:2101:14682:24893 1:N:0:35
AAAGTCGAGGTGCCTAAAGTGGCAACCCAGACTCCTTCGGGTGTTGGTC
+
BBBABF?BDBAAGGGGGGGGBGGHHGHGFHGGH33BD5FEEGEEFE115
@M02034:409:000000000-BFKT7:1:2101:22156:24894 1:N:0:35
AAAGTCGAGGTGCCTAAAGTGGCAACCCAGACTAATAATAAGGTTGGTGGTGTAGAGCTTCCTGTAGCCGCATGGCGTTCGTACTTAAATATGGAACTAACCATTCCAATTTTCGCTGTCTCTTATACACATCTCCGAGCCCACGAGAC
+
CCCCCFCBCCCCGGGGGGGGGGGHHHHGGHHGHGBG5AFGBBHGH22ECEGF1AF5B5BA5FFDHDGB3EFEFE?1>EEFE12?FDHFDGH4FB33FEHG313B3BFDGGEH?4>AFG<F4DD?B?BGH2?CGGHBF@?D/FGEGCGDD
@M02034:409:000000000-BFKT7:1:2101:5705:24896 1:N:0:35
AAAGTCGAGGTGCCTAAAGTGGCAACCCAGACTGCGTCTACTGTTGGTGGTGTAGAGCTTCCTGTAGCCGCATGGCGTTCGTACTTAAATATGGAACTAACCATTCCAATTTTCGCTGTCTCTTATACACATCTCCGAGCCCACGAGAC
+
CCCCCFCCCCCCGGGGGGGGGGGHHHHGGGHGHGHG?EG2AGHHHHHAFEGGGHHEHBGHFHHHHGHHHFGGGGGFEGGGGGHHHHFHHHHHHHHFHHHHFFBGFFHFHGHHHHGGGDFHHGHHGHFGFCGHHHGHGCCCFAGFGFGGD
@M02034:409:000000000-BFKT7:1:2101:25101:24900 1:N:0:35
AAAGTCGAGGTGCCTAAAGTGGCAACCCAGACTACGCCTCCTGTTGGTGGTGTAGAGCTTCCTGTAGCCGCATGGCGTTCGTACTTAAATATGGAACTAACCATTCGAATTTTCGCTGTCTCTTATACACATCTCCGAGCCCACGAGAC
+
BBABAFBA@BBBGGGGEFGBFGGHHHGGGHHGH33B2AF22BGHGHEEFEEFGGEHGFHHFFHHHHHGHGFEEGFGEFGGGFFGGGBEFG@GHHBGHGBFGHHHHH4BFFEHHFFGGGGGHGHH3FFDHFHH2FDFA?C?@FHGGGGGG
@M02034:409:000000000-BFKT7:1:2101:23900:24916 1:N:0:35
AAAGTCGAGGTGCCTAAAGTGGCAACCCAGACTGGGACGAGTGTTGGTGGTGTAGAGCTTCCTGTAGCCGCATGGCGTTCGTACTTAAATATGGAACTAACCATTCCAATTTTCGCTGTCTCTTATACACATCTCCGAGCCCACGAGACA
+
BBBBAFBBBBAAGGGFGGGFGGGHHHHGGHHGHHHHHHGGGGGHHHHFFG1FFGHHGDGHHHHHGHGGGEFEEGHHGEGGGGHHHHBFHHFHGGFFFGGFFHGHEGFFGHHHHHGGGGGHHHHHHHBFDFHHHH2FECCGFAGEGCGGGC
@M02034:409:000000000-BFKT7:1:2101:10810:24923 1:N:0:35
AAAGTCGAGGTGCCTAAAGTGGCAACCCAGACTCAGCATAATGTTGGTGGTGTAGAGCTTCCTGTAGCCGCATGGCGTTCGTACTTAAATATGGAACTAACCATTCCAATTTTCGCTGTCTCTTATACACATCTCCGAGCCCACGAGACA
+
BBBABFCCCCAAGGGGGGGFGGGHHHGGGHHGHHHHHHHHHHHHHHHGFGEFGHHHHHHHHHHHHHHHHGGGGGHHGEGGGGFHHHGHHHHHHHFGHHGHHHHHHHGHHHHHHHGGGGGGHHHHGHFGHHHHHHHGGGGFGGHGGGGDGH
@M02034:409:000000000-BFKT7:1:2101:11398:24926 1:N:0:35
AAAGTCGAGGTGCCTAAAGTGGCAACCCAGACTGATGGGGGGGTTGGTGGTGTAGAGCTTCCTGTAGCCGCATGGCGTTCGTACTTAAATATGGAACTAACCATTCCAATTTTCGCTGTCTCTTATACACATCTCCGAGCCCACGAGACA
+
BBBBBFBBBBAAGGGGGGGGGGGGHHHG2FGGHHFGHHGGGGCGCDGGGGFCEGGGGGGGGFGGGGGGGGGGGGGGFFFFFFFFFFBBFF/FFBBFFFBFFFFFFFFFFFFFFFFFFFFFFFFFFFBFFFFFFFFFFFFFFFFFFFFDFB
@M02034:409:000000000-BFKT7:1:2101:20088:24928 1:N:0:35
AAAGTCGAGGTGCCTAAAGTGGCAACCCAGACTGGGTTGATGGTTGGTGGTGTAGAGCTTCCTGTAGCCGCATGGCGTTCGTACTTAAATATGGAACTAACCATTCCAATTTTCGCTGTCTCTTATACACATCTCCGAGCCCACGAGACA
+
BABABFBBBBBBGGGGGGGGGGGHHGHEGFFFHHGHFCEHFHBFGGGGFGEFGHHHHHHHHHHHHHH5GGGGGGHHGGGEFGHEHHFFHHGHGH33FGBFGHGHGHHGHHHHHHGGGEEFFHHHHHHFFGHEHHHH//BDGGEECDGGGF
@M02034:409:000000000-BFKT7:1:2101:15183:24930 1:N:0:35
AAAGTCGAGGTGCTAAAGTGGCAACCCAGACTAAGAATGGGGTTGGTGGTGTAGAGCTTCCTGTAGCCGCATGGCGTTCGTACTTAAATATGGAACTAACCATTCCAATTTTCGCTGTCTCTTATACACATCTCCGAGCCCACGAGACAG
+
BBBBBFAABD>AGFFFGFFGGGHGFFGDGEFHHFHHHHHHHGFFGGEGGGFHHHHHGHHHHHHGHHHHGGCEDF1>?EFFECCGHGGGHBFHFGBGGFFGHHGHHHHGHHHHHGGGGEHHGHHHHGHHGFHHHHHGGGGGGHGGCGGGHH
@M02034:409:000000000-BFKT7:1:2101:23198:24943 1:N:0:35
AAAGTCGAGGTGCCTAAAGTGGCAACCCAGACTAAGGAGACGGTTGGTGGTGTAGAGCTTCCTGTAGCCGCATGGCGTTCGTACTTAAATATGGAACTAACCATTCCAATTTTCGCTGTCTCTTATACACATCTCCGAGCCCACGAGACA
+
ABCCAFAABDABGGGGGGGGGGGHHHHGGHHGHHFHBGDCFEFGGGGGFGEGGHHHHHHHHHHHHHHHHGGGGGGFGGGGGGGHHHHHBGGFHHDGFGHBHHFFHGHGHHHHHHGGGGGBFHHFGHHHHFHGHFGGECGGGEGGGGGGG<
@M02034:409:000000000-BFKT7:1:2101:23521:24951 1:N:0:35
AAAGTCGAGGTGCCTAAAGTGGCAACCCAGACTAATAATACTGTTGGTGGTGTAGAGCTTCCTGTAGCCGCATGGCGTTCGTACTTAAATATGGAACTAACCATTCCAATTTTCGCTGTCTCTTATACACATCTCCGAGCCCACGAGAC
+
BBBBBDAABBBAGGGDGGGGGGGHHHHGGHGGHFAFGHH5AFGGF3CEC2EFFDGDB5BFAFGBAEE5FEE0EEF1EBEFFECGEGH3FGF4EF3@GGHHB?3BF4FDFGHHF4/?EFE3BGF?4F4GGFH?F3FFE@DC/<GG@D?CA
@M02034:409:000000000-BFKT7:1:2101:14925:24952 1:N:0:35
AAAGTCGAGGTGCCTAAAGTGGCAACCCAGACTTGGTGGGGTGTTGGTGGTGTAGAGCTTCCTGTAGCCGCATGGCGTTCGTACTTAAATATGGAACTAACCATTCCAATTTTCGCTGTCTCTTATACACATCTCCGAGCCCACGAGACA
+
A3>ABFBBDBAAGGGGGGGGGGGHHFHGDHHFFHHHGGGGGEEGEFGEFDFFGHHFHGHHHHHHHGHHHGEGGGHHFGGFFEGHHHFDFHHHHHBGHHGHHHHHBGHDFGHHHDEGGGDHHHHHHHFGHC2GHFHFGGGGDFFGC@F??F
@M02034:409:000000000-BFKT7:1:2101:25466:24965 1:N:0:35
AAAGTCGAGGTGCCTAAAGTGGCAACCCAGCATATTTTTGGTGTAGAGCTTCCTGTAGCCGCATGGCGTTCGTACTTAAATATGGAACTAACCATTCCAATTTTCGCTGTCTCTAG
+
A?A>ADAAB2ABCFFGAFEFFGFHFHHGGHG2F555555AAGFBGGDDGHBFHFH5FHHHGGGGGFGGGEFEEHHHHF3FHFDF33@BGBGFFFHFBBEBBGEGFEAEEEBGGH4B
@M02034:409:000000000-BFKT7:1:2101:16136:24966 1:N:0:35
AAAGTCGAGGTGCCTAAAGTGGCAACCCAGACTCCTGCGACTGTTGGTGGTGTAGAGCTTCCTGTAGCCGCATGGCGTTCGTACTTAAATATGGAACTAACCATTCCAATTTTCGCTGTCTCTTATACACATCTCCGAGCCCACGAGAC
+
CCCCCFABCBAAGGGGGGGGGGGHHHHGGHHGGHHHHHGGGGGHHHHGGGEFGHHHHHHHHHHHHHHHHGGGGGHHGGGGGGHHHHHHFHGHHHHGHGGHGHGHHHGHHHHHHEGGGGGGHHGHEHHFGHHGHHHGGGFFGGHGGGGGG
@M02034:409:000000000-BFKT7:1:2101:6449:24970 1:N:0:35
AAAGTCGAGGTGCCTAAAGTGGCAACCCAGACTACTCCTGCTGTTGGTGGTGTAGAGCTTCCTGTAGCCGCATGGCGTTCGTACTTAAATATGGAACTAACCATTCCAATTTTCGCTGTCTCTTATACACATCTCCGAGCCCACGAGACA
+
CCCCCFCBCCABGGGGGGGGGGGHHHHGGHHGHHHHHHHHHHHFHHHGFGEFHHHHHHHHHHHFFHHHHFGGGGHHGFGGGGHHHHHFHHGHHGHHHHFHHHGHHHGHHHHHHGGGGGGHHHHHHHGHHHHHHHFGGCGGGGGGGGGGG?
@M02034:409:000000000-BFKT7:1:2101:7148:24971 1:N:0:35
AAAGTCGAGGTGCCTAAAGTGGCAACCCAGACTAAGAAGAAGGTTGGTGGTGTAGAGCTTCCTGTAGCCGCATGGCGTTCGTACTTAAATATGGAACTAACCATTCCAATTTTCGCTGTCTCTTATACACATCTCCGAGCCCAC
+
AABABD>ADBAAGFGDGBGFGGGHHHHGGHGGHHCHH5FH3FF3BG?ECEGGEGGFHHHHHHHHHHHEHGFEGEFA@EFFGGHHHFFFFHHFFF33EGFCFABGHDFGHHHHHHEEG<EFGGGBDD3G3FDHHGFDF?/CDFCF
@M02034:409:000000000-BFKT7:1:2101:6734:24975 1:N:0:35
AAAGTCGAGGTGCCTAAAGTGGCAACCTAGACTCCTCCGCCGGTTGGTGGTGTAGAGCTTCCTGTAGCCGCATGGCGTTCGTACTTAAATATGGAACTAACCATTCCAATTTTCGCTGTCTCTTATACACATCTCCGAGCCTA
+
>?AA>BA>AAAAGGGBBFFGFGFFABF4FGHGHGFHHHEB2AEAEEEEFEEFGEGGFDF35GFFBDD5BBE>EEF1>EGGEEE??FGGHFHHGHF3FGBF3?3BF?4BFFFHHDD/EDCFDFFGDG@DF1FGG1>@<//A<0?
@M02034:409:000000000-BFKT7:1:2101:6753:24975 1:N:0:35
AAAGTCGAGGTGCCTAAAGTGGCAACCTAGACTCCTCCGCCGGTTGGTGGTGTAGAGCTTCCTGTAGCCGCATGGCGTTCGT
+
CCCCCFCCBBAAGGGGGGGGGGGGHHHHHHHHHHFHHHF222AABEEAA11AFDGDA5FG5BE5B5F@EEE/EEG1>1>FF>
@M02034:409:000000000-BFKT7:1:2101:12861:24986 1:N:0:35
AAAGTCGAGGTGCCTAAAGTGGCAACCCAGACTAATAAGATGGTTGGTGGTGTAGAGCTTCCTGTAGCCGCATGGCGTTCGTACTTAAATATGGAACTAACCATTCCAATTTTCGCTGTCTCTTATACACATCTCCGAGCCCACGAGACA
+
AAAAADA>>>>1BAGFG1B3AFFFFHHEGCHGHHHFC2FG2FFBGAEABEAFAFGGFDGGGFBFFFAFEEA>EB>E?FGF?FFGGFGGFHHFHEBFHHFGEEDB1BFBHHHGEGECECEDHGGDFGFFFHFHHH1F/</<BFEE?/</EF
@M02034:409:000000000-BFKT7:1:2101:7156:24988 1:N:0:35
AAAGTCGAGGTGCCTAAAGTGGCAACCCAGACTAAGAAGAAGGTTGGTGGTGTAGAGCTTCCTGTAGCCGCATGGCGTTCGTACTTAAATATGGAACTAACCATTCCAATTTTCGCTGTCTCTTATACACATCTCCGAGCCCACGAGACA
+
BCBBCFCCBCBBGGGGGGGFGGGHHHHGGHHGHGHHHHHGHHHHGGGGGGEFHHHFHHHHFGHHHHHHHGGGGGHGGEGGGGHHHHGFFGFGGGFGHHGHHHGHHGHHHGHHHHGGGGGHHHHHGHHGFHHHHGHFGCGGFGHFGGGCD?
@M02034:409:000000000-BFKT7:1:2101:12879:25000 1:N:0:35
AAAGTCGAGGTGCCTAAAGTGGCAACCCAGACTAATAAGATGGTTGGTGGTGTAGAGCTTCCTGTAGCCGCATGGCGTTCGTACTTAAATATGGAACTAACCATTCCAATTTTCGCTGTCTCTTATACACATCTCCGAGCCCACGAGAC
+
CCCBCFCCCDCCGGGGGGGGGGGHHHHGGHHGGEFFDAFHAGHHHGGEFGGGHHHFHGHHFHHHHHHFHGGGGGHCFFGGGGFGHHHHEHHHHHGHFHGHFFFGHFHFEFGHHHGGGGFHGHHHFGDHFFGHHHHDGCGGGGHGGGGDG
@M02034:409:000000000-BFKT7:1:2101:15335:25015 1:N:0:35
AAAGTCGAGGTGCCTAAAGTGGCAACCCAGACTACTAATCCGGTTGGTGGTGTAGAGCTTCCTGTAGCCGCATGGCGTTCGTACTTAAATATGGAACTAACCATTCCAATTTTCGCTGTCTCTTATACACATCTCCGAGCCCACGAGACA
+
CCCCCFCCCCBBGGGGGGGGGGGHHHHGGGHGHHHHHHHHHGGGFGGGGGEFGHHHHHHHHHHHHHHHHGGGGGHHGGGGGGHHHHFGFHHHHHHGFHGHHHGHHHHHFGHHHHGGGGGHHHHHHHFHFHHHHHFHGCCCGFHGG?CDGB
@M02034:409:000000000-BFKT7:1:2101:17342:25033 1:N:0:35
AAAGTCGAGGTGCCTAAAGTGGCAACCCAGACTATGACTGGGGTTGGTGGTGTAGAGCTTCCTGTAGCCGCATGGCGTTCGTACTTAAATATGGAACTAACCATTCCAATTTTCGCTGTCTCTTATACACATCTCCGAGCCCACGAGACA
+
BBCCCFCCCC2AGGGFGGGGGGGHHHGGGHHGHHHHGHHHHHGFEGGGGGFFHHHGHHHHHHHHHHFHHGFFGGHHGGGGFGGHHHHHHHHHHHGFHFBGGHFHHHHHHGHHHFGGGFFFHGHHHHFGHHHHHHGHGGGGGGHGGG@DDC
@M02034:409:000000000-BFKT7:1:2101:24257:25041 1:N:0:35
AAAGTCGAGGTGCCTAAAGTGGCAACCCAGACTAGGGAGGGTGTTGGTGGTGTAGAGCTTCCTGTAGCCGCATGGCGTTCGTACTTAAATATGGAACTAACCATTCCAATTTTCGCTGTCTCTTATACACATCTCCGAGCCCACGAGAC
+
AAAABFBBBBAAGGGGGGGGGGGGGHHEFCFFHHGHHHFGGEFFGHHGFGAFGFHGGHHHHGHFFGHGFEEFGGHHEEGFFGHHHG4BBGFHGHGFFHFGHHFHGHFHHHGHHHGGGGDDFHHHFHHHFHHHHHGHECGGGGHFGCGDD
@M02034:409:000000000-BFKT7:1:2101:12370:25044 1:N:0:35
AAAGTCGAGGTGCCTAAAGTGGCAACCCAGACTAAGTCTCAGGTTGGTGGTGTAGAGCTTCCTGTAGCCGCATGGCGTTCGTACTTAAATATGGAACTAACCATTCCAATTTTCGCTGTCTCTTATACACATCTC
+
AAAAADA?DD1AFGGG1AD3EFGHGHHGGFFFGHHHDGGH2FCGFHGGGGEGC1GBGFFFHGFGADBGFEC/BEFFEGGGCFHHGHFFBGHGGEEHHHGFFBDBBFDD>BBFD>/EE?EFGGFD1BFFB11BFB>
@M02034:409:000000000-BFKT7:1:2101:22768:25047 1:N:0:35
AAAGTCGAGGTGCCTAAAGTGGCAACCCAGACTCAGAATCAGGTTGGTGGTGTAGAGCTTCCTGTAGCCGCATGGCGTTCGTACTTAAATATGGAACTAACCATTCCAATTTTCGCTGTCTCTTATACACATCTCCGAGCCCACGAGACA
+
BBBBAF?ABBABGGGGGGGGGGGHHHHGGHHGHHFHHHFGH3GGGHGEFEEGHHHHHHHHHHHHHHHHHGGEEGHHGGGGGGHHHHDH3BGHHHFFHGHHHHHGHHHHHHHHHFGGGGGFHHHHGHFHGHHH2FDGFC?DGGHGGCGDGF
@M02034:409:000000000-BFKT7:1:2101:22784:25057 1:N:0:35
AAAGTCGAGGTGCCTAAAGTGGCAACCCAGACTTCGAATCATGTTGGTGGTGTAGAGCTTCCTGTAGCCGCATGGCGTTCGTACTTAAATATGGAACTAACCATTCCAATTTTCGCTGTCTCTTATACACATTTCGAGCCCACGAGACAG
+
CACCCFCCCCBBGGGGGGGGGGGHHHHGGHHGHG5FFFFAFFHHHHHGGGGGHHHHHHHHHGHHHHHHHGGGGGHHGGGGGGHHHHHGHHGHHFDGHHDGHHHHHHHHHHHHHHGGGGGHHHHHHHFFFFHH33BFCGDGGCC<>B?A0?
@M02034:409:000000000-BFKT7:1:2101:11831:25058 1:N:0:35
AAAGTCGAGGTGCCTAAAGTGGCAACCCAGACTCCTCCGGGGGTTGGTGGTGTAGAGCTTCCTGTAGCCGCATGGCGTTCGTACTTAAATATGGAACTAACCATTCCAATTTTCGCTGTCTCTTATACACATCTCC
+
AAAA>B1ADDAAGGGG11FFGGGGHHHGGGHGHHHCHHGGGGGFGGEE?AB//BFFGFFGHHHGFFGDGGG@E/FFEGGEEEGHHGGHHHHHHHEBCGBFCC1FHDFBHGGHHFCGGCCFFGHHFHGHBGFHGD<D
@M02034:409:000000000-BFKT7:1:2101:12380:25059 1:N:0:35
AAAGTCGAGGTGCCTAAAGTGGCAACCCAGACTAAGTCTCAGGTTGGTGGTGTAGAGCTTCCTGTAGCCGCATGGCGTTCGTACTTAAATATGGTTCTAACCATTCCAATTTTCGCTGTCTCTTATACACATCTCCGAGCCC
+
ABBAAFCCCCBAGGGGGGGGGGGGFHHEGHDFHFGHD5FFFHFHFHGGGFGF1BG5FHHHFHHHHFG5EFGCGGHFEE@EFF2FFGG3@FGB@G43BF4DDF33EDHBFGGHHFEFF??F?HHGGG4FHHEFBDGFDCGGGE
@M02034:409:000000000-BFKT7:1:2101:22804:25063 1:N:0:35
AAAGTCGAGGTGCCTAAAGTGGCAACCCAGACTCAGGAGGAGGTTGGTGGTGTAGAGCTTCCTGTAGCCGCATGGCGTTCGTACTTAAATATGGAACTAACCATTCCAATTTTCGCTGTCTCTTATACACATCTCCGAGCCCACGAGACA
+
BAAABFBBBBAAGGGGFGGGGGGGHHHGGHHGHHHGHHEFGFFFHHGGGGEFHHHHHHHHHHHGHHHHHGGGGGHHFEGGGGHHHHHGFGGHHHGHFHGFHGFHHHHHHHHHHHGGGGEHHGHHHHGHHFFHHGGHG/CCFFHGGGGDDH
@M02034:409:000000000-BFKT7:1:2101:9400:25068 1:N:0:35
AAAGTCGAGGTGCCTAAAGTGGCAACCCAGACTAATCGGAATGTTGGTGGTGTAGAGCTTCCTGTAGCCGCATGGCGTTCGTACTTAAATATGGAACTAACCATTCCAATTTTCGCTGTCTCTTATACACATCTCCGAGCCCACGAGACA
+
BBBBBFBBBBBBGGGFGGGGGGGHHHHGGHHGHHHHHGGEGFHGGHHEFGGFHHHHHHHHHHHHHHHHHGGGGGHHGGGGGGHHHHHGHHHHHGGHHGGGGHGHHHHHHHHHHGFGGGGHHHHHGHHHFHHHGHHHGCCGGGHGGGGGGC
@M02034:409:000000000-BFKT7:1:2101:9888:25077 1:N:0:35
AAAGTCGAGGTGCCTAAAGTGGCAACCCAGACTCATCCT
+
>1>>A@>AADAACCEGGGGAABFECAAECGAFF11B11A
@M02034:409:000000000-BFKT7:1:2101:14444:25080 1:N:0:35
AAAGTCGAGGTGCCTAAAGTGGCAACCCAGACTCCTAAGGGGGTTGGTGGTGTAGAGCTTCCTGTAGCCGCATGGCGTTCGTACTTAAATATGGAACTAACCATTCCAATTTTCGCTGTCTCTTATACACATCCCGAGCCCACGAGACA
+
CCCCCFCCCCABGGGGGGGGGGGHHHHGGHHGHHHHHHHHHGGGFGGGGGFFHHHHHHHHHHHHHHHHHGGGGGHHGGGGGGHHHHHGFHHHHHHHHHGFHHGHGHGHHHHHHFGGGGGHHGHHHHHHGHHHH2FEEDDGGFGGGCFDG
@M02034:409:000000000-BFKT7:1:2101:18251:25083 1:N:0:35
AAAGTCGAGGTGCCTAAAGTGGCAACCCAGACTGGGCCTTCTGTTGGTGGTGTAGAGCTTCCTGTAGCCGCATGGCGTTCGCACTTAAATATGGAACTAACCATTCCAATTTTCGCTGTCTCTTATACACATCTCCGAGCCCACGAGACA
+
CBCCCFBCBBAAGGGGGGGFGGGHHHHGGDHGHHHHHHGHHHHHHHHEFGFFGHHHHHHHHHHHFFHHHGGGGGHHGGGFFFFGGHHH3GGHHHHHGHGHHHGHHHHHHHHHHHGGGGGHHGHHHHHHHHHHFHHGGBGFFGEGGGGG/F
@M02034:409:000000000-BFKT7:1:2101:15744:25089 1:N:0:35
AAAGTCGAGGTGCCTAAAGTGGCAACCCAGACTCAGACTCTGGTTGGTGGTGTAGAGCTTCCTGTAGCCGCATGGCGTTCGTACTTAAATATGGTACTAACCATTCCAATTTTCGCTGTCTCTTATACACCTCTCCGAGCCCAC
+
CCCCCFBCCCCCGGGGGGGGGGGHHHHGGHGGH33B33A335FHGGG2A1BAAAFD55BBAGEFG5DBEEG?EE11>?EFE>BEGEG334F@E34@BFHG3?3B3?G?FFGHHB/EGGEHHHHH?F4FHF2BFGH2/<CCDACG
@M02034:409:000000000-BFKT7:1:2101:8598:25091 1:N:0:35
AAAGTCGAGGTGCCTAAAGTGGCAACCCAGACT
+
BABBBFBBBBABGGGGGGGGGGGHHHHGGHHGH
@M02034:409:000000000-BFKT7:1:2101:16502:25097 1:N:0:35
AAAGTCGAGGTGCCTAAAGTGGCAACCCAGACTGAGACTCGTGTTGGTGGTGTAGAGCTTCCTGTAGCCGCATGGCGTTCGTACTTAAATATGGAACTAACCATTCCAATTTTCGCTCTCTTATACACATCTCCGAGCCCACGAGACAGG
+
>AAAAB>>>DA>AGAG11GFGGEAAGHFGHHGHGH1FHGHGFGGFHHEFEGGHHFDGGHHHBHHFGHHHGGEEGHFGEEGFCCGGHHGDGFGHGEGHHGGHAFFGGFHHHGHHGGGGHHHHH1>EG2GFGHHHHG?@@CFHFCGGGEFFF
@M02034:409:000000000-BFKT7:1:2101:11173:25099 1:N:0:35
AAAGTCGAGGTGCCTAAAGTGGCAACCCAGACTATTACTACTGTTGGTGGTGTAGAGCTTCCTGTAGCCGCATGGCGTTCGTACTTAAATATGGAACTAACCATTCCAATTTTCGCTGTCTCTTATACACATCTCCGAGCCCACGAGACA
+
BBBBBFBBBB2AGGGGGGGBGGGGHHHGGHEGHHHHHGHHHHGHFGHEFEEFGHHGFGHHHHHHHHGFHGGGGEHHGEGGGGGHHHHHHHHHHHHHGHHGHHFHHGHHGHHHHHGGGEGHFHHHHGGGGHFHHFFF?/BDCFHGFGGCFC
@M02034:409:000000000-BFKT7:1:2101:20960:25101 1:N:0:35
AAAGTCGAGGTGCCTAAAGTGGCAACCCAGACTGCGAAGAATGTTGGTGGTGTAGAGCTTCCTGTAGCCGCATGGCGTTCGTACTTAAATATGGAACTAACCATTCCAATTTTCGCTGTCTCTTATACACATCTCCGAGCCCACGAGACA
+
BBBBBFBBBBBBGGGGGGGGGGGHHHHGGHHGGCHGGGGGHHHHHHHGGGGGHGHHHHHHHHHHHHHHHGGGGGHHGGGGGFHHHHFFHHGHHGHGFHGHHHEHHHHHHGHHHHGGGGGHHGHHGHGHFHHHHHDGG?FGGGHGGGGGG<
@M02034:409:000000000-BFKT7:1:2101:16510:25113 1:N:0:35
AAAGTCGAGGTGCCTAAAGTGGCAACCCAGACTGAGACTCGTGTTAGTGGTGTAGAGC
+
BCCBCFACCCBBGGGGGGGGGGGHHHHGGHGGH3AGBAFCEHEHC55AA2DAA3D555
@M02034:409:000000000-BFKT7:1:2101:6472:25120 1:N:0:35
AAAGTCGAGGTGCCTAAAGTGGCAACCCAGACTCAGAATAATGTTGGTGGTGTAGAGCTTCCTGTAGCCGCATGGCGTTCGTACTTAAATATGGAACTAACCATTCCAATTTTCGCTGTCTCTTATACACATCTCCGAGCCCACGAGACA
+
BBBBBFBBBBBBGGGGGGGAGGGHHHHGGHHGHHHHHHHHHHHHGHHGGGEFHHHHHHHHHHHHHHHHHEFGGGHHEEEGGGHHHHHGHHHHHHBDFGFHHHEHHHHHHHGHHFGGGGGGHHHHHHFHEHFHHHFGGCGGGGHGGGGGGC
@M02034:409:000000000-BFKT7:1:2101:15561:25121 1:N:0:35
AAAGTCGAGGTGCCTAAAGTGGCAACCCAGACTACTCATAAGGTTGGTGGTGTAGAGCTTCCTGTAGCCGCATGGCGTTCGTACTTAAATATGGAACTAACCATTCCAATTTTCGCTGTCTCTTATACACATCTCCGAGCCCACGAGACA
+
BBB@AFBABBBBGGGGGGGGGGGHHHHGGHHGHHHHHHHHHHHFHHGGGGEFHHHHFHHHHHHHHHHHHGGGGGHGFFGGGGHHHHHFFHHHHHGHHHGHHHFHHFHHHHHHHHGGGGFHHEHGFHHHHHHHHHFG/<C@DGHGGGGGGB
@M02034:409:000000000-BFKT7:1:2101:21431:25122 1:N:0:35
AAAGTCGAGGTGCCTAAAGTGGCAACCCAGACTGAGTGGACTGTTGGTGGTGTAGAGCTTCCTGTAGCCGCATGGCGTTCGTACTCAAATATGGAACTAACCATTCCAATTTTCGCTGTCTCTTATACACATCT
+
>AA3>5>>?2AAFGFGGGGGGGDF4GFDEHEAHGHBA3FGBGHHG3EBAEE1BBEFGHHHGBGHGHHHFEEEEEGFEGCGEFG1GDDBHEFHHGH3CF33FEGHHHHEEGHGFFEEGGG3FHG4BFFFB1F1F?
@M02034:409:000000000-BFKT7:1:2101:17472:25134 1:N:0:35
AAAGTCGAGGTGCCTAAAGTGGCAACCCAGACTACGCATAAGGTTGGTGGTGTAGAGCTTCCTGTAGCCGCATGGCGTTCGTACTTAAATATGGAACTAACCATTCCAATTTTCGCTGTCTCTTATACACATCTCCGAGCCCACGAGACA
+
BBBBBFBBBB>AGGGGGGGGGGGHHHHGGHHGHHHGGGGGHHHHHHGGGGEFHHHHHHHHHHHHHHHHHGGGGGHHGGGGGGHHHHHHHHHHHHGGGGFHHHGHHHGHHHHHHHGGGGGGHHHHGHHFGHHGHHGHGCGGGGHGGGGGGF
@M02034:409:000000000-BFKT7:1:2101:18001:25140 1:N:0:35
AAAGTCGAGGTGCCTAAAGTGGCAACCCAGACTTCGAATAGTGTTGGTGGTGTAGAGCTTCCTGTAGCCGCATGGCGTTCGTACTTAAATATGGAACTAACCATTCCAATTTTCGCTGTCTCTTATACACATCTCC
+
AAAB>BA>A2AABGGFFFGGDGDGFEGGGHHCG5DFHHGF3DFDFAGE2FEAFFFHB5EF5GGFF5FFBEG@F1B?0ECF1BFFFGH3@FFFFF3FCFFC@FBFGBBBEGGHH4EFGDEHFBGGBFBG3BFHHHFD
@M02034:409:000000000-BFKT7:1:2101:11422:25144 1:N:0:35
AAAGTCGAGGTGCCTAAAGTGGCAACCCAGACTGATCTGCCTGTTGGTGGTGTAGAGCTTCCTGTAGCCGCATGGCGTTCGTACTTAAATATGGAACTAACCATTCCAATTTTCGCTGTCTCTTTACACATCTCCGAGCCCACGAGACAG
+
BAAABFBBBDAACGGGGGGGGGGHHHHFGHHGHHHHHHHHHHHHHGHGGGABBFGEFHHHHFHHHHHHHGCGGFHHGEGFFGFHHH4BFGFGHGG3EGFGHHHHHHHHHHHHGHFDGGGFHFHHHHFGHDGFHHFFDGGGFHGGGGGGHH
@M02034:409:000000000-BFKT7:1:2101:20589:25145 1:N:0:35
AAAGTCGAGGTGCCTAAAGTGGCAACCCAGACTATGGGGGGGGTTGGTGGTGCAG
+
CCCCCFCCCCCCGGGGGGGGGGGHHHHGGHHGHBHGBAFGGGFF;-@A.AD?00;
@M02034:409:000000000-BFKT7:1:2101:9933:25148 1:N:0:35
AAAGTCGAGGTGCCTAAAGTGGCAACCCAGACTGGGGGGACGGTTGGTGGTGTAGAGCTTCCTGTAGCCGCATGGCGTTCGTACTTAAATATGGAACTAACCATTCCAATTTTCGCTGTCTCTTATACACATCTCCGAGCCCACGAGACA
+
BBBBBFBBBBBBGGGGGGGGGGGHHHHGGHHGHHHHGGGGGGGGGGGDGGDFGFHGHHHGHHHHHHHHHGGGGGHHGGGGGGHHGHHHFHFHHHFHGFHHHGHHHHHHGHHHHHGGGGGGGFFGGGGGFGGGGGGGGFAGFFFFFFFFFF
@M02034:409:000000000-BFKT7:1:2101:18019:25151 1:N:0:35
AAAGTCGAGGTGCCTAAAGTGGCAACCCAGACTTCGAATAATGTTGGTGGTGTAGAGCTTCCTGTAGCCGCATGGCGTTCGTACTTAAATATGGAACTAACCATTCCAATTTTCGCTGTCTCTTATACACATCTCCGAGCCCACGAGACA
+
CCBCCFCABCCCGGGGGGGGGGGHHHHGGHHGHHHEHHGGHGHHHHGGFGGFHHHHHHHHHHHHHHHHHGGGGGHHGGGGGGHHHHHHHHFHHHHHHHGHHHGHHHHHHGHHHFGGGGGHHGHHGHHHGHHHHHHHGGGGGGHGGGGGGB
@M02034:409:000000000-BFKT7:1:2101:10862:25155 1:N:0:35
AAAGTCGAGGTGCCTAAAGTGGCAACCCAGACTATTACGCAGGTTGGTGGTGTAGAGCTTCCTGTAGCCGCATGGCGTTCGTACTTAAATATGGAACTAACCATTCCAATTTTCGCTGTCTCTTATACACATCTCCGAGCCCACGAGACA
+
BBBBBFBBBBBBGGGFCGGGGGGHHHHGGHHGHHHHHHGGGGGGHHGEFFEFFFHHHHHHHHHHHHHHHGGGGGHHGGGGGGHHHHGHHHHHHHHHHHHHHGHHHHHHHHHHGHGGGGGHHHHHHHHHHHHHHHGHGGGGGFGGGGGGGC
@M02034:409:000000000-BFKT7:1:2101:9926:25165 1:N:0:35
AAAGTCGAGGTGCCTAAAGTGGCAACCCAGACTGGGGGGACGGTTGGTGGTGTAGAGCTTCCTGTAGCCGCATGGCGTTCGTACTTAAATATGGAACTAACCATTCCAATTTTCG
+
AABBAFBBCCBCGGGGGGGGFGGHHHHGGHHGHHHHGGGGEEGGGFGDCD?FGHF>GHHHHHHHHHGHGGGGGGHHGGGFGGHHHHBGHHGHHHDC/:GBGF0G0CCGFGHHG0;
@M02034:409:000000000-BFKT7:1:2101:9810:25168 1:N:0:35
AAAGTCGAGGTGCCTAAAGTGGCAACCCAGACTCAGCAGCAGGTTGGTGGTGTAGAGCTTCCTGTAGCCGCATGGCGTTCGTACTTAAATATGGAACTAACCATTCCAATTTTCGCTGTCTCTTATACACATCTCCGAGCCCACGAGACA
+
AABBBFBBBBAAGGGGGGGFGGGHHHHGGHHGHHHHHHHHHHHHHHFBFEFFFHHHHHHHHHHHHFGHHGGGGGHHGGGGGGHHHHHHHHGHHHDGHGGHHHEHHHHHHHHHHHGGGGGHHHHHHHGHGHHHFHFGG?DGGGHGGGGGGG
@M02034:409:000000000-BFKT7:1:2101:10440:25182 1:N:0:35
AAAGTCGAGGTGCCTAAAGTGGCAACCCAGACTAGTAATAAGGTTGGTGGTGTAGAGCTTCCTGTAGCCGCATGGCGTTCGTACTTAAATATGGAACTAACCATTCCAATTTTCGCTGTCTCTTATACACATCTCCGAGCCCACGAGACA
+
AABABFBBBBABGFGGGGGGGGFHHHHGGHHGHHHGHHHHHHHGFFCEFG1BFGHGHHHHHFHHHGHHHGEGGGHHGGGGGGHHHHHFHHGHHHHHGHHFHHGHHHHHHHHGHHEGGFFHHFHHHHFHGHHGHHHGGGGCGGHF?ADAAC
@M02034:409:000000000-BFKT7:1:2101:18840:25193 1:N:0:35
AAAGTCGAGGTGCCTAAAGTGGCAACCCAGACTGGTGGGGAGGTTGGTGGTGTAGAGCTTCCTGTAGCCGCATGGCGTTCGTACTTAAATATGGAACTAACCATTCCAATTTTCGCTGTCTCTTATACACATCTCCGAGCCCACGAGAC
+
ABBABFABBBAAGGGGFGGGGGGHFHHGGHHGHHCFGGGGFEEGHFGFFDEGHFGFHHFHHFHHHGHGHGGGGGHGEGGGGGGHHHHHHHHHHHHDHHHHHHGGHHGFHHHHHGGFGGGGHHHHHGGHGBHHHHHFG?CGCGHGGGGGG
@M02034:409:000000000-BFKT7:1:2101:7453:25215 1:N:0:35
AAAGTCGAGGTGCCTAAAGTGGCAACCCAGACTAAGAGGCCGGTTGGTGGTGTAGAGCTTCCTGTAGCCGCATGGCGTTCGTACTTAAATATGGAACTAACCATTCCAATTTTCGCTGTCTCTTATACACATCTCCGAGCCCACGAGACA
+
AAAAAFAAB?AAGGGGGGGGGGGHHHHGGHHGHHH3GGDGGGGGFGGEFG1FGHHHHHHHHGHHHGHHHGGEGGHGFGGGGGHHHHHHHHHFHHHFGHFGGHGHHHFHHHHHHGGGGGGHHGHHHHHHHHHHHHGGDGCFCEHGGDFGGF
@M02034:409:000000000-BFKT7:1:2101:12597:25222 1:N:0:35
AAAGTCGAGGTGCCTAAAGTGGCAACCCAGACTAGGCAGGGGGTTGGTGGTGTAGAGCTTCCTGTAGCCGCATGGCGTTCGTACTTAAATATGGAACTAACCATTCCAATTTTCGCTGTCTCTTATACACATCTCCGAGCCCACGAGACA
+
CCCCCFCCCCBAGFGGFGGGGGGHHHHGGH2FHHHHHHGGGGGGEGGAEGGFFEHGHHHHFHHHHFHHHGGGGEHCFEEFFEGHHHHGHHHEGGEGHHHHHAFHHHHHHHHHHG<EGDAGGFHHHHDHHFHHHHGGGCFGGEHEFCCDGG
@M02034:409:000000000-BFKT7:1:2101:14688:25236 1:N:0:35
AAAGTCGAGGTGCCTAAAGTGGCAACCCAGACTGG
+
A3AABFAADBBBGGGGGGGFGGGHGHHGGHGGHCC
@M02034:409:000000000-BFKT7:1:2101:9047:25251 1:N:0:35
AAAGTCGAGGTGCCTAAAGTGGCAACCCAGACTCTTTCTGGTGTTGGTGGTGTAGAGCTTCCTGTAGCCGCATGGCGTTCGTACTTAAATATGGAACTAACCATTCCAATTTTCGCTGTCTCTTATACACATCTCCGAGCCCACGAGACA
+
CBCCCFCCBBBBBGGGGGGGGGGHHHHGGHHGHHHHHHHHGGHHFHHEFFEFGHHHHHHHHFHHHHHGHGGGGEGHGGGFFGBHHHFGHHHHHH3FGHGHHHHHGHHHHHGHHHGGGGGHGHHHHHGGHFHHHHGHGGGGGGHGGGCGFC
@M02034:409:000000000-BFKT7:1:2101:23608:25252 1:N:0:35
AAAGTCGAGGTGCCTAAAGTGGCAACCCAGACTCAGCCGTCTGTTGGTGGTGTAGAGCTTCCTGTAGCCGCATGGCGTTCGTACTTAAATATGGAACTAACCATTCCAATTTTCGCTGTCTCTTATACACATCTCCGAGCCCACGAGACA
+
BBBBBFABBBBBGGGGGGGGGGGFHHGGGHHDFHH3CGEEEGGHHHEEFDEFGGG5FFGHHHHHFGFGGGGCGGGFEEGGGFFHHHHHGFBGHHBGHEFGFH3FBGHFHGGHHH@FGFEGFHHFBFBGDF2BGFHGD@@CCFHG?D?EG<
@M02034:409:000000000-BFKT7:1:2101:21839:25253 1:N:0:35
AAAGTCGAGGTGCCTAAAGTGGCAACCCAGACTACTCCTCAGGTTGGTGGTGTAGAGCTTCCTGTAGCCGCATGGCGTTCGTACTTAAATATGGAACTAACCATTCCAATTTTCGCTGTCTCTTATACACATCTCCGAGCCCACGAGAC
+
BBCCBFBBCBABGGFGGGGGGGGGFHHGGHGGHHGHHHHHDFGGGFEEFEAFBEGHHHHHHHHHHFHGGEEEGGHGGFGGGGHHHHHHHHGHHHBGFHHHGFHHHHHHGHHHHHGGGGEFGHHHHHFHFHHHHHGFGCGGGGHGGGCDD
@M02034:409:000000000-BFKT7:1:2101:22948:25254 1:N:0:35
AAAGTCGAGGTGCCTAAAGTGGCAACCCAGACTAATAATGCGGTTGGTGGTGTAGAGCTTCCTGTAGCCGCATGGCGTTCGTACTTAAATATGGAACTAACCATTCCAATTTTCGCTGTCCTTATACACATCTCCGAGCCCACGAGACAG
+
CCCCCFCCCCCBGGGGGGGGGGGHHHHGGHHGHHHHHHHHHGGGGGGGFEEGHHHHHHHHHHHHHHHHHGGGGGHHGGGGGGHHHHHHHHHHHHHGHHHHHHHHHHHHHHHHHHGGGGFHHHHHGFFHHBHHHHGCFGFCGHGFGGGGGG
@M02034:409:000000000-BFKT7:1:2101:9823:25262 1:N:0:35
AAAGTCGAGGTGCCTAAAGTGGCAACCCAGACTCCTACGGCTGTTGGTGGTGTAGAGCTTCCTGTAGCCGCATGGCGTTCGTACTTAAATATGGAACTAACCATTCCAATTTTCGCTGTCTCTTATACACATCTCCGAGCCCACGAGAC
+
AAAAADAAD@AAEGDGGGGAGFFAAABAFHHGGHHHFGEF/AEFGH/ABE/FFGGDGDDGHCGGBGH2FE/>EGHCE/E/EE0/?BB@FGFDGHFFHGGHH01B>FFFHFHHHFECEGGGHFGG1F22FGFH1FGGG/CCGGG//>ACA
@M02034:409:000000000-BFKT7:1:2101:8717:25265 1:N:0:35
AAAGTCGAGGTGCCTAAAGTGGCAACCCAGACTCAGCAGTAGGTTGGTGGTGTAGAGCTTCCTGTAGCCGCATGGCGTTCGTACTTAAATATGGAACTAACCATTCCAATTTTCGCTGTCTCTTATTACACATTTCCGCGCCCA
+
3>AA>FBB@DABGGFGCGG6BGEFFAFEAGHEFFFFCHED5BADG2EEFFEF1GGHGFHHE3EBADDA3AA>EF11EEGEF??GFHD3@GDFGF3@3FDCF0?BG4FFHF3?GFEGGEEDGFHHBFFD2BGB12B2?<?/BD?D
@M02034:409:000000000-BFKT7:1:2101:19814:25267 1:N:0:35
AAAGTCGAGGTGCCTAAAGTGGCAACCCAGACTGCTGGTGGTGTAGAGCTTCCTGTAGCCGCATGGCGTTCGTACTTAAATATGGAACTAACCATTCCAATTTTCGCTGTCTCTTATACACATCTCCGAGCCCACGAGACAGGCAGAAAT
+
CCCCCFCCCCCCGGGGGGGGGGGHHHHGGH22F33DA3GC2EGHHHHHHHHHHHHHHHHHGGGGGHHGGGGGGGHHHHHGHFHHHBFHHHHHHHHHHHGHHHHHHGGGGGHHHHHHHHHHHGGHHHGG?DGGGHGGGGBGGHEGCA/<1<
@M02034:409:000000000-BFKT7:1:2101:13102:25268 1:N:0:35
AAAGGCGAGGTTCCTAAAGTGGCAACCCAGACTCAGAAGGCTGGTGGTGT
+
>1AA1>>1>1>1BBB3B11BFFFHGGGEFGHGHHHFHFGA/BFA0BA//B
@M02034:409:000000000-BFKT7:1:2101:6577:25268 1:N:0:35
AAAGTCGAGGTGCCTAAAGTGGCAACCCAGACT
+
ABAABF@B?DAAFGGGGGGFFFFEGHHGDHGGH
@M02034:409:000000000-BFKT7:1:2101:7477:25269 1:N:0:35
AAAGTCGAGGTGCCTAAAGTGGCAACCCAGACTTCGCCGACTGTTGGTGGTGTAGAGCTTCCTGTAGCCGCATGGCGTTCGTACTTAAATATGGAACTAACCATTCCAATTTTCGCTGTCTCTTATACACTCTCCGAGCCCACGAGACAG
+
BABCAFBCCCCBGGGGGGGGGGGHHHHGGHHGHHHGGGGGEFGHHHHEFGEGHHHGHHHHHHHHHHHGHGGFGGHHGGGGGGHHHHHGHHHHHFGFFHHHGHGHHHGHHHHHHHGGGGGHHHHHHHHFGFHHHHGDCCGGGHGGGGGGGH
@M02034:409:000000000-BFKT7:1:2101:9596:25276 1:N:0:35
AAAGTCGAGGTGCCTAAAGTGGCAACCCAGATGGTTGGTGGTGTAGAGCTTCCTGTAGCCGCATGGCGTTCGTACTTAAATATGGAACTAACCATTCCAATTTTCGCTGTCTCTTATACACATCTCCGAGCCCACGAGACAGGCAGAAAT
+
AABA>DBABBBBGGGGFGGGGGGHHHHGGHHHDFFFEFGFGGGGFGFGGHHHHHHHHFDGEEFGGHGGGGGGGHHGHFGFHFHHHDFGGFGHHFHHHFFFBGHHHGGGGGHHHHH4FGFFHHGGGF3C@CG@FGGC/<BDBGEGEEAGCB
@M02034:409:000000000-BFKT7:1:2101:8734:25277 1:N:0:35
AAAGTCGAGGTGCCTAAAGTGGCAACCCAGACTCAGCAGTCGGTTGGTGGTGTAGAGCTTCCTGTAGCCGCATGGCGTTCGTACTTAAATATGGAACTAACCATTCCAATTTTCGCTGTCTCTTATTACACATCTCCGAGCCCACGAGAC
+
AAAAAFBBDDABGGGGGGGGFGFFGHHGGHFGHGHHHHHHHGGGGGGGGGEFGFHHHHHHHHHHHHHHGGGFGGHHGEFGFGHHHH4GGGFGHHFFGHHHGHHFHHGHHHHHHGFGGGGHHGHFDHHGFFHHHHHHGE?CGFGGFGGGGA
@M02034:409:000000000-BFKT7:1:2101:13123:25282 1:N:0:35
AAAGTCGAGGTGCCTAAAGTGGCAACCCAGACTCAGAAGGATGGTGGTGTAGAGCTTCCTGTAGCCGCATGGCGTTCGTACTTAAATATGGAACTAACCATTCCAATTTTCGCTGTCTCTTATACACATCTCCGAGCCCACGAGACAGGC
+
BBBBBFBBBBABGGGGGGGFGGGHHHHGGHHGHGHHHHGFHHHGHHGEFADGBGGHHGHHFGEGFGGGGGEFGGEEAGGHHHHHF3FFDGFB3GFGHFHHHGHFHGFHHHHGFGGGGHHHHHHFG4GHHHGGHGCDCFGHGGGFFGHHG<
@M02034:409:000000000-BFKT7:1:2101:12824:25291 1:N:0:35
AAAGTCGAGGTGCCTAAAGTGGCAACCCAGACTGGTGGTCGTGTTGGTGGTGTAGAGCTTCCTGTAGCCGCATGGCGTTCGTACTTAAATATGGAACTAACCATTCCAATTTTCGCTGTCTCTTATACACATCTCCGAGCCCACGAGACA
+
BBBBBFBBBBAAEGGGGGGBFGGHHHHGGHHGHHGHHGGGFFGHHHHEFGGGEFHGHHHHHHHHHHGHHGGGGGHHG?EFEFFHHHHFGHGHHHGHGFFFHHFHHHHHFGFHHFFGGF?DHFFHHHHHHHHHGHFHG/CCGGHGCGGGGG
@M02034:409:000000000-BFKT7:1:2101:21660:25291 1:N:0:35
AAAGTCGAGGTGCCTAAAGTGGCAACCCAGACTGTGGGGGGTGTTGGTGGTGTAGAGCTTCCTGTAGCCGCATGGCGTTCGTACTTAAATATGGAACTAACCATTCCAATTTTCGCTGTCTCTTATACACATCTCCG
+
A?AA>DAAD2ABGGGFGGFGGGGHHHHGGHGFHHGGFEE?EEDCAFH?FD?F?FGFFFFHHHFHHHH1?CDCGGHHGGGGCDCGE0DFGHHGHHFBCGGEFCBCGCFGBGHHH0@EGGEFEBFBBFBFBFFFFFF0:
@M02034:409:000000000-BFKT7:1:2101:20262:25293 1:N:0:35
AAAGTCGAGGTGCCTAAAGTGGCAACCCAGACTACTCATCAGGTTGGTGGTGTAGAGCTTCCTGTAGCCGCATGGCGTTCGTACTTAAATATGGAACTAACCATTCCAATTTTCGCTGTTCTTATACACATCTCCGAGCCCACGAGACAG
+
BBBBABABBBBBGGGGGEGFFGGHHHHGGHHGHHHHGHHHFHHFGFGGFEEFEFG5GHHGFFGGFFGFFEGGGGHHGGGGGGGHHFGHFHGHFHDDFFGFFFFHHGFHHHHHHHGEEGGHFHFHHFFGGHHHHHEGGGGGGHGGGGGGFF
@M02034:409:000000000-BFKT7:1:2101:22934:25293 1:N:0:35
AAAGTCGAGGTGCCTAAAGTGGCAACCCAGACTCGTAAGGGTGTTGGTGGTGTAGAGCTTCCTGTAGCCGCATGGCGTTCGTACTTAAATATGGAACTAACCATTCCAATTTTCGCTGTCTCTTATACACATCTCCGAGCCCACGAGAC
+
CCCCCFCCCCCBGGGGGGGGGGGHHHHGGHHGHBE2A2BGHFGGGHHGGGEFHHHHHHHHHHHHHHHGHGGGGGHHGGGGGGHHHHHHHHGHHH3FGHGHHHHHHHHHHHHHHHGGGGGHHHHHFHFHHHFHHHHFD?FFGGGGGGGGG
@M02034:409:000000000-BFKT7:1:2101:21672:25311 1:N:0:35
AAAGTCGAGGTGCCTAAAGTGGCAACCCAGACTCATC
+
BCCCBFBBBCCCGGGGGGGGGGGHHHHGGHHGHCG55
@M02034:409:000000000-BFKT7:1:2101:17954:25311 1:N:0:35
AAAGTCGAGGTGCCTAAAGTGGCAACCCAGACTCAGCATCCTGTTGGTGGTGTAGAGCTTCCTGTAGCCGCATGGCGTTCGTACTTAAATATGGAACTAACCATTCCAATTTTCGCTGTCTCTTATACACATCTCCGAGCCCACGAGACA
+
ABBBBFBBDB>AGGGGGGGGGGGGHHHGGHHGHHHGGHHGHHHHHGHEGG1FGGHHHHHGHGHHHHHHHGEEFGGHGFGGFEFGHHEGHGGHHHHHGHGHGHHHHHHHHHHHHBEGGGGGHGHFHHF?DHGGHHHFGGFCDGHGGGGGCC
@M02034:409:000000000-BFKT7:1:2101:16027:25323 1:N:0:35
AAAGTCGAGGTGCCTAAAGTGGCAACCCAGACTTCTAATAAGGTTGGTGGTGTAGAGCTTCCTGTAGCCGCATGGCGTTCGTACTTAAATATGGAACTAACCATTCCAATTTTCGCTGTCTCTTATACACATCTCCGAGCCCACGAGAC
+
CCCCCFCBBCBBGGGGGGGGGGGHHHHGGHHGHHHHHHHHHHGHGHGGGGEFGHHGHHHHHHHHHHHHHGGGGGHHGGGGGGHHHHHGGHHHHEBGFHGHHHHHGHGHHHHHHFGGGGGHHHHHGHGGHGHHHHGHGGGGGGHGGGCGF
@M02034:409:000000000-BFKT7:1:2101:14913:25329 1:N:0:35
AAAGTCGAGGTGCCTAAAGTGGCAACCCAGACTGCGAAGTCTGTTGGTGGTGTAGAGCTTCCTGTAGCCGCATGGCGTTCGTACTTAAATATGGAACTAACCATTCCAATTTTCGCTGTCTCTTATACACATCTCCGAGCCCACGAGACA
+
CCCCBFCCCBBBFGGGGGGGGGGGHHHGGHHGHHHGGGGDHHHHGHHGGGEFFFGFHHHHFGHGGFHHHGFGGGHHGFGGFEFHHHHHHHHHHHFFGHHHHHGHHHGGHHHHGHGGGGGHHHHHHHHFFHHHHHHGG?CCGGHGGGGGFG
@M02034:409:000000000-BFKT7:1:2101:6029:25341 1:N:0:35
AAAGTCGAGGTGCCTAAAGTGGCAACCCAGACTAAGACTAATGTTGGTGGTGTAGTGC
+
BBAABFBBBBBBGGGGFGGGGGGHHHHGGHG2FH333AFD3DGH5FA222BA13D535
@M02034:409:000000000-BFKT7:1:2101:18969:25342 1:N:0:35
AAAGTCGAGGTGCCTAAAGTGGCAACCCAGACTAAGCAGAATGTTGGTGGTGTAGAGCTTCCTGTAGCCGCATGGCGTTCGTACTTAAATATGGAACTAACCATTCCAATTTTCGCTGTCTCTTATACACATCTCCGAGCCCACGAGACA
+
BBBBBFBBBBAAFGGGGGGFGGGHHHHGGHHFHHHHGHHFHHHHHHHFGGGGHHHHHHHHHHHHHHHHHGGGGGHHGGGGGGHHHHHHHHHHHGHHHHGHHHHHHHHHHHHHHHGGGGGHHHHHHHDHFHHHHHHHGCCGGGHGGGGGG?
@M02034:409:000000000-BFKT7:1:2101:20453:25346 1:N:0:35
AAAGTCGAGGTGCCTAAAGTGGCAACCCAGACTGAGCATAATGTTGGTGGTGTAGAGCTTCCTGTAGCCGCATGGCGTTCGTACTTAAATATGGAACTAACCATTCCAATTTTCGCTGTCTCTTATACACATCTCCGAGCCCACGAGACA
+
AABB>DAADDABGGGGFGGGGGGHHHHGGHHGHGHHHHHHBDFDFEEA2FEFAEF5DFHGEGFGFDDBEEFFEBBG0EFG?EGHGHHHGHHFGHFFHHFFBFBFFFFFHHHHHFGGGFEFHGHHGHGHHBGHHHHF?<@<BFGF?CCGEF
@M02034:409:000000000-BFKT7:1:2101:11806:25351 1:N:0:35
AAAGTCGAGGTGCCTAACGTGGCAACCCAGACTAATTCGGTTGTTGGTGGTGTAGAGCTTCCTGTAGCCGCATGGCGTTCGTACTTAAATATGGAACTAACCATTCCAATTTTCGCTGTCTCTTATACACATCTCCGAG
+
AAAA>D3AA@2>GFGGC4ABGFGGGGHDC2AFHHHHHFFHFGEEHGFFFFFGEF5FGFHFGFFEGBFBFEEEEEEGGGGGGGFFHGDFHBFFHGFFFHFF3AFGHEGBBFGHHFEDFGDHGFFHFGFGDB1GGFGBD?C
@M02034:409:000000000-BFKT7:1:2101:20473:25353 1:N:0:35
AAAGTCGAGGTGCCTAAAGTGGCAACCCAGACTGAGCATAATGTTGGTGGTGTAGAGCTTCCTGTAGCCGCATGGCGTTCGTACTTAAATATGGAACTAACCATTCCAATTTTCGCTGTCTCTTATACACATCTCCGAGCCCACGAGACA
+
BBBBBFBBBBBBGGGGGGGGGGGHHHHGGGHGHHHB333DGHHHHFHEGFGFHHHHHHHHHHHHHHHHHGGFGGHHFEGGFFHHHHGHHHHHHHF3FGFHHHHHHHFHFGHHHHGGGGGGHHHHHH4FHHHHHHFGF?FFGGHGGGGGGG
@M02034:409:000000000-BFKT7:1:2101:9458:25354 1:N:0:35
AAAGTCGAGGTGCCTAAAGTGGCAACCCAGACTATGGGGCAGGTTGGTGGTGTAGAGCTTCCTGTAGCCGCATGGCGTTCGTACTTAAATATGGAACTAACCATTCCAATTTTCGCTGTCTCTTATACACATCTCCGAGCCCACG
+
1AAAA3>A11>A1GFGFGGBBGFFFCFA0BGFHHHHHFEGGGCHG0AAB/ABFAG2FDEGDBGFHHHHHFE@EFHFE?E?EE>GFGB1DFBFFG1BGG>>FGDFFFDG2BFGG2EEEGEH2BFFFBGHBGFEFHEBE@CGCE//@
@M02034:409:000000000-BFKT7:1:2101:6032:25360 1:N:0:35
AAAGTCGAGGTGCCTAAAGTGGCAACCCAGACTAAGACTAATGTTGGTGGTGTAGAGCTTCCTGTAGCCGCATGGCGTTCGTACTTAAATATGGAACTAACCATTCCAATTTTCGCTGTCTCTTATACACATCTCCGAGCCCACGAGACA
+
BBBBBFBBBBBAGGGGGGGGGGGHHHHGGHHGHA333BB3FGHHHEEGFGGFFFHGGGHHHHHHHHHGHGGEEGHFGGGGGGGHHHHF3FFGHHFFHFGHHG3FHFHFDFFHGBEGGGFGBFGFBG4FGFFHHHFFD?DGFGHGGG/?E<
@M02034:409:000000000-BFKT7:1:2101:8412:25363 1:N:0:35
AAAGTCGAGGTGCCTAAAGTGGCAACCCAGACTGTTTATTCGGTTGGTGGTGTAGAGCTTCCTGTAGCCGCATGGCGTTCGTACTTAAATATGGAACTAACCATTCCAATTTTCGCTGTCTCTTATACACATCTCCGAGCCCACGAGACA
+
BBBBBFBABBABGGGGGGGFGGFHGGF2FHHFGGGHHHGHHHHFFGGFFEEFGGHHGHHHHFHHHHHHHEEFGGHHGGGGEGGGHHGGFFFHHGBDFGEFHFHHHHGHGGGHHFFGGGGEHHHHFHGFDFGHHHEGD?CBCFHGG@CGGC
@M02034:409:000000000-BFKT7:1:2101:9421:25367 1:N:0:35
AAAGTCGAGGTGCCTAAAGTGGCAACCCAGACTGAGAAGACTGTTGGTGGTGTAGAGCTTCCTGTAGCCGCATGGCGTTCGTACTTAAATATGGAACTAACCATTCCAATTTTCGCTGTCTCTTATACACATCTCCGAGCCCACGAGACA
+
BBCCBFBABCABFGGGGGGGGGGHHHHGGHHGHGHHHHHHHHHHHHHEFEFGGHHHHHHHHGHHFGGFHGGFGGHHGGGGGGHHHHHHHHHHHHGHHHHHHHFHHHHFGGHHHGGGGGGHHHHHGHHHFHHHHHBD<@DCGGHGGGGGGB
@M02034:409:000000000-BFKT7:1:2101:11807:25371 1:N:0:35
AAAGTCGAGGTGCCTAAAGTGGCAACCCAGACTAATTCGGTTGTTGGTGGTGTAGAGCTTCCTGTAGCCGCATGGCGTTCGTACTTAAATATGGAACTAACCATTCCAATTTTCGCTGTCTCTTATACACATCTCCGAGCCCACGAGACA
+
CBBCCFCCCCACGGGGGGGGGGGHGHHGGHHGHHHHHHGHFEFGHHHGGGGGHHHHHFHHHHHGGHHHHGGGGGHHGFGGGGHHHHHGHHHHHHGHFHHHHHHHHHGHHHHHHHGGGGGGFHGHHHGHHHHHHHHGGDGGGGHGGGGGG?
@M02034:409:000000000-BFKT7:1:2101:7062:25377 1:N:0:35
AAAGTCGAGGTACCTAAAGTGGCAACCCAGACTACTCCTGCTGTTGGTGGTGTAGAGCTTCCTGTAGCCGCATGGCGTTCGTACTTAAATATGGAACTAACCATTCCAATTTTCGCTGTCTCTTATACACATCTCCGAGCCCACGAGACA
+
AABBADABBCCFGGGGGGGGGGGHHHHGGHHGHHHHGHHHHHHHHHHEFEFFHFHHGHHHEHHHFGHGHGGGGGGGGEFFGFHHHHHHHHHHHHGFFHHHFFBGHEDGHHHHHHGGGGEGHHHHFHFHEGHHHHHEGCGGGGGFGGGGGB
@M02034:409:000000000-BFKT7:1:2101:6033:25378 1:N:0:35
AAAGTCGAGGTGCCTAAAGTGGCAACCCAGACTTCTCGTGGGGTTG
+
CCCBCFCCCCCCGGGGFFGGGGGHHHHGGHGFHH5A32A2AAEE0A
@M02034:409:000000000-BFKT7:1:2101:6482:25401 1:N:0:35
AAAGTCGAGGTGCCTAAAGTGGCAACCCAGACTAATAATAATGTTGGTGGTGTAGAGCTTCCTGTAGCCGCATGGCGTTCGTACTTAAATATGGAACTAACCATTCCAATTTTCGCTGTCTCTTATACACATCTCCGAGCCCACGAGACA
+
BABBAFBABBABGGGGGGGDGGGHGGHGGHHGHHHHHHHHFGHGHHHEFEEFHHGFGHHHHHHGFFHGGEECGGHHEFGGGGHHHHHHHHHHGHFDGHGHGFGGHHHGHGHHHGEGGGGHHGHHFHHEFHHHGHHHGCGFGGFGGGGGGF
@M02034:409:000000000-BFKT7:1:2101:24200:25401 1:N:0:35
AAAGTCGAGGTGCCTAAAGTGGCAACCCAGACTCAGAAGCAGGTTGGTGGTGTAGAGCTTCCTGTAGCCGCATGGCGTTCGTACTTAAATATGGAACTAACCATTCCAATTTTCGCTGTCTCTTATACACATCTCCGAGCCCACGAGAC
+
A?AA>DA3>224FGGGFGGFGGEHHHHGGGHGHHHCHHFHABGGHGEBAFAEBFGHDGHHHHHHGGGGHGGCGEF10EEG1EBGGGGF3BGBG3B3FGBFFFBFGEDGFHHGHHEDGGFEH4FGFHFHDFFHHHFFDC@CCFHFAD?DG
@M02034:409:000000000-BFKT7:1:2101:7475:25407 1:N:0:35
AAAGTCGAGTTGCCTAAAGTGGCAACCCAGACTTCTACGACTGTTGG
+
>1AA1BA>D1>@BEG1B1FFFFFFHHGGGHA0FDD2D2B00EBB2AB
@M02034:409:000000000-BFKT7:1:2101:20605:25414 1:N:0:35
AAAGTCGAGGTGCCTAAAGTGGCAACCCAGACTAAGCCTGCTGTTGGTGGTGTAGAGCTTCCTGTAGCCGCATGGCGTTCGTACTTAAATATGGTACTAACCATTCCAATTTTCGCTGTCTCTTATACACATCTCCGAGCCCACGAGACA
+
CCCCADABCCBCGGGGGGGGGGGHHHHGGHHGHHHBFGHHAHHHEFG?22EAAABA55FF5FFFG5GB3EFEEEF1>1>?E1BBFFG3BFGDF344BFGF313B?FFFFGFHF4>EEEFHBBFG4G4DG?2BGDFB/</BBGEGG/C/AF
@M02034:409:000000000-BFKT7:1:2101:17275:25417 1:N:0:35
AAAGTCGAGGTGCCTAAAGTGGCAACCCAGACTTTTATGGTTGTTGGTGGTGTAGAGCTTCCTGTAGCCGCATGGCGTTCGTACTTAAATATGGAACTAACCATTCCAATTTTCGCTGTCTCTTATACACATCTCCGAGCCCACGAGACA
+
ABBBAFBBCCCCGFGGGGGGGGGHHHHGGHHGHHHHHHHHGGGGHHGFGGFFHHHHFGHHHHHHFHHHHGGGGGHHGGGGGGHHHHHHFHHHHHFHGFFGHHGHHHHHGHHHHHGGGGGHHGHHFHHFFHHHHHFGDCCDGGHGGGGGGF
@M02034:409:000000000-BFKT7:1:2101:24207:25418 1:N:0:35
AAAGTCGAGGTGCCTAAAGTGGCAACCCAGACTCAGAAGCAGGTTGGTGGTGTAGAGCTTCCTGTAGCCGCATGGCGTTCGTACTTAAATATGGAACTAACCATTCCAATTTTCGCTGTCTCTTATACACATCTCCGAGCCCACGAGAC
+
AAACCFCCCCACGGGGGGGGGGGHHHHGGHHGHHHHHHHFHHHHHHGGGGEFFGHHGGHHHHHHFGHHHFGGGGHHFGGGGGHHHHHHHHGFGFGFHHHHHHBGHHHH4GGHH?E?EEEBB4GHEGHHHHGHFFGFC//>DFHFFFFG?
@M02034:409:000000000-BFKT7:1:2101:21923:25464 1:N:0:35
AAAGTGGAGGTGCCTAAAGTGGCAACCCAGACTTCGTCGGTGGTTGGTGGTGTAGAGCTTCCTGTAGCCGCATGGCGTTCGTACTTAAATATGGAACTAACCATTCCAATTTTCGCTGTCTCTTATACACATCTCCGAGCCCACGAGAC
+
BCCCB5DFBCBAGGGGGGGGGGGHHHHGGHHGHGHGHEGCA2EEFFGFFGEFHEF5F5AG5GEFGFH5GE>?EEHFEFGE>??FGFBGFHB4FH3FGGFGHHHHGGHFHHGHHBEEE?D2D3FHDH?F?GBCCFDFDCFDGGH/<@CED
@M02034:409:000000000-BFKT7:1:2101:18259:25465 1:N:0:35
AAAGTCGAGGTGCCTAAAGTGGCAACCCAGACTAAGCCGAATGTTGGTGGTGTAGAGCTTCCTGTAGCCGCATGGTGTTCGTACTTAAATATGGAACTAACCATTCCAATTTTCGCTGTCTCTTATACACATCTCCGAGCCCACGAGACA
+
BCCCBFBBCCABGGGGGGGFFGGHHHHGGHHGHHHFCHGAAFHHHHHGCAEE1AF5AABA5FGAFFG53EGCGGF5B?BGA?EGEFHGBGHFFD33FFGH3?3FE4F4GGGHF4>EFG/FHHHF4EE4GCDFHGH2C/BCCEHGFGGGGF
@M02034:409:000000000-BFKT7:1:2101:21695:25466 1:N:0:35
AAAGTCGAGGTGCCTAAAGTGGCAACCCAGACTCCGTCGACTGTTGGTGGTGTAGAGCTTCCTGTAGCCGCATGGCGTTCGTACTTAAATATGGAACTAACCATTCCAATTTTCGCTGTCTCTTATACACATCTCCGAGCCCACGAGAC
+
BBBBBFBBBBBBGGGFFFGGGGGHHHHGGHHGHHHGHHFGGGGHHHGEFEFFFGGHGHHHHHGHGGHGHGGGGGHFFFGGGFHHHHHGFHHHHH3FGHHHHFFGHGGGHHHHHHGGGG?FGHHHGHHHHHHHHHGHD@DGGGHGGCDGG
@M02034:409:000000000-BFKT7:1:2101:14481:25470 1:N:0:35
AAAGTCGAGGTGCCTAAAGTGGCAACCCAGACTAATAAGACTGTTGGTGGTGTAGAGCTTCCTGTAGCCGCATGGCGTTCGTACTTAAATATGGAACTAACCATTCCAATTTTCGCTGTCTCTTATACACATCTCCGAGCCCACGAGACA
+
BCCCCFCCCCAAGGGGGGGFGGGGHHHGDGGGHHHHHHHHHHHHHHHGGGEFFGHGHHHHHHHGGGHHHGGGGGHHEEEGEEGGHHHGHHHHHGGHFHFHHHHHHHGHHHHHHDFFGGGGHHHHHHHFGHHHHHHHGGGGDGHGGGGGGF
@M02034:409:000000000-BFKT7:1:2101:9538:25470 1:N:0:35
AAAGTCGAGGTGCCTAAAGTGGCAACCCAGACTCTGAAGCAGGTTGGTGGTGTAGAGCTTCCTGTAGCCGCATGGCGTTCGTACTTAAATATGGAACTAACCATTCCAATTTTCGCTGTCTCTTATACACATCTCCGAGCCCACGAGACA
+
CCCCBFBCCCCBGGGFGGGGGGGHHHHGGHHGHHHHHHHHHHHGHHGGFEEFGHHHHHHHHHHHHHHHHGGGGGHHGGGGGGHHHHHHHHHHHGGHFFFGHHEHHHHHHHHHHGGDGFGFHGHHGHHFGFHHHHFHGG?DGGHGCGGGGG
@M02034:409:000000000-BFKT7:1:2101:21819:25471 1:N:0:35
AAAGTCGAGGTGCCTAAAGTGGCAACCCAGACTAAGACTAATGTTGGTGGTGTAGAGCTTCCTGTAGCCGCATGGCGTTCGTACTTAAATATGGAACTAACCATTCCAATTTTCGCTGTCTCTTATACACATCTCCGAGCCCACGAGACA
+
BBBBBFA>ADAAGGGFFFGBEGDHHHHGGHHCGHHHHGGHHHHHHHFEFE2BFDGGHHHHHHHHGGHGHGGGGEGFEEFGE?GHHHHHHHGHHFBGBCFFHFFHGHGHHHGEGBEEGCFHBFGHFHGFBGFHFGBBDCCCCEGGCDD/E<
@M02034:409:000000000-BFKT7:1:2101:21064:25485 1:N:0:35
AAAGTCGAGGTGCCTAAAGTGGCAACCCAGACTGCGGGTCGTGTTGGTGGTGTAGAGCTTCCTGTAGCCGCATGGCGTTCGTACTTAAATATGGTACTAACCATTCCAATTTTCGCTGTCTCTTATACACATCTCCGAGCCCACGAGAC
+
BBBBBF@ABBBBGGGGGGGGGGGHHHHGGHHGHHCECFF20EGHG1BE11EFAFG5@DGFBGGFFGF5BE/>EEG1EEEFFA2FGG?B?FFHFF44BFFGBC3FGFGB4B3HFF/CGGFFFHHHDG@@>@2FGHFFA/<CGGFFGCDGC
@M02034:409:000000000-BFKT7:1:2101:16610:25485 1:N:0:35
AAAGTCGAGGTGCCTAAAGTGGCAACCCAGACTAATACTGCGGTTGGTGGTGTAGAGCTTCCTGGAGCCGCATGGCGTTCGTACTTAAATATGGAACTAACCATTCCAATTTTCGCTGTCTCTTATACACATCTCCGAGCCCACGAGACA
+
ABBABFBBBBBBGGGGGGGFGGGHGHFEGA22B3B5D55BBEEGECFAFGEGHHHGHHHHEGHHHGAGGGGEFGHHGGGAFGFHGHF3EGHFFFFFGHDFHHBGGGFHFGFHHHGGGGGHFFHHHHHHGHFEHHGHDCFFG/FGGGGGGG
@M02034:409:000000000-BFKT7:1:2101:6901:25488 1:N:0:35
AAAGTCGAGGTGCCTAAAGTGGCAACCCAGACTACGCCTCAGGTTGGTGGTGTAGAGCTTGCTGTAGCCGCATGGCGTTCGTACTTAAATATGGAACTAACCATTCCAATTTTCGCTGTCTCTTAACACATCTCCGAGCCCACGAGACAG
+
AAA?AFABBBABGGGFFGGGGGGHHGHGGH22GHBE?2C2EGH5EGF1AEAEA3FDFGFE3AEGGBGA3EEEEEGAE>>1E>CFGGHE3FGGFH33BGFG3B3B3?DD4BBHBB<?EEEB3?FG?DG3B?BGHFFEGGBF/FFDGG//>F
@M02034:409:000000000-BFKT7:1:2101:6514:25496 1:N:0:35
AAAGTCGAGGTGCCTAAAGTGGCAACCCAGACTATTAAGAATGTTGGTGGTGTAGAGCTTCCTGTAGCCGCATGGCGTTCGTACTTAAATATGGAACTAACCATTCCAATTTTCGCTGTCTCTATACACATCTCCGAGCCCACGAGACAA
+
AABBAFBBBBBBGGGGGGGGGGGHHHHGGHHGHHHBFDD55BGGBGHECFEGHGGFFGHHHHGHGHHHGGGAFGHGGFGGGFHHHHGHHHHHHHFFFHGFGF3GFDFFHGHHHGGGGGG3HHHFHHGFGFHGHBGDGFFGGHFGDGDDGC
@M02034:409:000000000-BFKT7:1:2101:10831:25505 1:N:0:35
AAAGTCGAGGTGCCTAAAGTGGCAACCCAGACTGATGGGAATGTTGGTGGTGTAGAGCTTCCTGTAGCCGCATGGCGTTCGTACTTAAATATGGAACTAACCATTCCAATTTTCGCTGTCTCTTATACACATCTCCGAGCCCACGAGAC
+
A>ABBFBBBBAABGGFFGGBFFFFFHGEFFHGHHHHHHHHHHGHHBGAFEABFFHFHHHHHAGFGHHFEEEEEEHGEFGEEFFGHHFEGHEHGHFGFHFBFFEHFHHFHHHHHBEGGGGGHHHHGHHFHHHHHHHFDBDCC/GFDCCDA
@M02034:409:000000000-BFKT7:1:2101:10812:25505 1:N:0:35
AAAGTCGAGGTGCCTAAAGTGGCAACCCAGACTGATGGGAATGTTGGTGGTGTTGAGCT
+
BBBBBFBABBBBGGGGGGGGGGGHHHHGGHCGHHHHHHH23BFG5A2BEEFCA1B5A35
@M02034:409:000000000-BFKT7:1:2101:20363:25507 1:N:0:35
AAAGTCGAGGTGCCTAAAGTGGCAACCCAGACTGATAATCAGGTTGGTGGTGTAGAGCTTCCTGTAGCCGCATGGCGTTCGTACTTAAATATGGAACTAACCATTCCAATTTTCGCTGTCTCTTATACACATCTCCGAGCCCACGAGACA
+
BBBBBFBBBBBBGGGGGFGGGGGHHHHGGHHGHHHHHHHHHFHFGHGEA2EFAGGHHFHHHHGHHDHFGGGGGGA1EEFGFEHHHHHFBGHHHFFBGHHH3FDFHGGHHGHHHHGGGGGGHHHGGHHFFHHHHHHHGCDGGGHGGGGGGF
@M02034:409:000000000-BFKT7:1:2101:22767:25508 1:N:0:35
AAAGTCGAGGTGCCTAAAGTGGCAACCCAGACTCAGCATCCTGTTGGTGGTGTAGAGCTTCCTGTAGCCGCATGGCGTTCGTACTTAAATATGGAACTAACCATTCCAATTTTCGCTGTCTCTTATACACATCTCCGAGCCCACGAGACA
+
BCBBBFBBCCBBGGGGGGGGGGGHHHGGGHHGHHHHHHHHHHHHHHHFFGEFFGHGHHHHHHHHHHHHHGGGGGHHGGGGGGHHHHHFHHHHHHHHGHGFHHGHHHHHHGHHHHGGGGGFFHFHHHHHGFHHHHHBG@GGFGFGGCDDGF
@M02034:409:000000000-BFKT7:1:2101:15277:25520 1:N:0:35
AAAGTCGAGGTGCCTAAAGTGGCAACCCAGACTAAGAATCAGGTTGGTGGTGTAGAGC
+
CCCCCF@BDDBBGGGGGGGGGGGCHHHGCG2AGB3A35B553FG3G?E22B113B555
@M02034:409:000000000-BFKT7:1:2101:12483:25521 1:N:0:35
AAAGTCGAGGTGCCTAAAGTGGCAACCCAGACTAATAATAATGTTGGTGGTGTAGAGCTTCCTGTAGCCGCATGGCGTTCGTACTTAAATATGGAACTAACCATTCCAATTTTCGCTGTCTCTTATACACATCTCCGAGCCCACGAGACA
+
CCCCCFBCCCBCGGGGGGGGGGGGHHHGGHGGGHHHGHHHGGHHHHEEFEGFAAGDGHGHGHHHHHBDFEGEFGHFEEFGGGBGEHHHFHHFHH33BEGHFE3FGFFFFGGHF4>FFGEHD?DGEG4DFFFBFGHBF/BCCFCFG@/AFF
@M02034:409:000000000-BFKT7:1:2101:20367:25525 1:N:0:35
AAAGTCGAGGTGCCTAAAGTGGCAACCCAGACTGATGGTGAGGTTG
+
CCCCCFCCCCABGGGGGGGGGGGHHHHGGHH2B3F553B552BF2F
@M02034:409:000000000-BFKT7:1:2101:20848:25529 1:N:0:35
AAAGTCGAGGTGCCTAAAGTGGCAACCCAGACTAAGAATAATGTTGGTGGTCTTGAGCT
+
BBBBBFAABDBBGGGGGCGGGGGHHHHGGHGGHGF3A5B55DGGDGAB22B355B5A35
@M02034:409:000000000-BFKT7:1:2101:17152:25538 1:N:0:35
AAAGTCGAGGTGCCTAAAGTGGCAACCCAGACTAATACGAGTGTTGGTGGTGTAGAGCTTCCTGTAGCCGCATGGCGTTCGTACTTAAATATGGAACTAACCATTCCAATTTTCGCTGTCTCTTATACACATCTCCGAGCCCACGAGACA
+
CCCCCFCCCCCCGGGFGGGFGGGHHHHGGHHGHHHHHHHGGGHHHHHGGGGGHHHFHHHHHHHHHHHGHGGGGGHHGGGGGGHHHHFGFHHHHHBGHHHHHHGHHHHHHHHHHHGGGGGHHHHHHHGHFFHHHHHHGCFGGGHGFGGGGB
@M02034:409:000000000-BFKT7:1:2101:18897:25539 1:N:0:35
AAAGTCGAGGTGCCTAAAGTGGCAACCCAGACTGGTGGGGGGGTTGGTGGTGTAGAGCTTCCTGTAGCCGCATGGCGTTCGTACTTAAATATGGAACTAACCATTCCAATTTTCGCTGTCTCTTATACAATCTCCGAGCCCACGAGACAG
+
CCCBCFCCCCCBGGGGGGGGGGGHHHHGGHHGHHHGGGGGGGGDDFGDEG:CEFGGGGGGGGGGFGGGGGGGFFFFFFFFFDFFFFBFFFFFFFFFFFFFFFFFFFFFFFFFFFFFFFFFFFFFFFFFFFFFFFFFFFFFFEFFFFFFFF
@M02034:409:000000000-BFKT7:1:2101:19049:25545 1:N:0:35
AAAGTCGAGGTGCCTAAAGTGGCAACCCAGACTAATCAGCTTGTTGGTGGTGTAGAGCTTCCTGTAGCCGCATGGCGTTCGTACTTAAATATGGAACTAACCATTCCAATTTTCGCTGTCTCTTATACACATCTCCGAGCCCACGAGACA
+
CCCCCFCBCCBCGGGGGGGGGGGHHHHGGHHGHHHHHH3GGDHHHHHFFGEFGHHHHHHHHHHHHHHEHFGGGGHHGGGGGGHHHHHHHHHHHHHHFHFHHHGHHHFHFGHHHHGGGGGHHGHHHHGHHFHHHHHHGCFGGGHGGDGDGB
@M02034:409:000000000-BFKT7:1:2101:23339:25554 1:N:0:35
AAAGTCGAGGTGCCTAAAGTGGCAACCCAGACTGGTCATCCTGTTGGTGGTGTAGAGCTTCCTGTAGCCGCATGGCGTTCGTACTTAAATATGGAACTCACCATTCCAATTTTCGCTGTCTCTTATACACATCTCCGAGCCCACGAGAC
+
>1>AAFAA1A>A1FGGGGGBGFFFFHHECG0FGGGGBHHH1FGGG1GEFEEBGFGBFGHHH1FGGGHHHGAEFEGCEEECEEGHHGBBFG@BEGFDFH1@GHHHHHGHGFHHHBEEFCEDFHGGHHGHHFGGGDDFA/<BCEHG<//?C
@M02034:409:000000000-BFKT7:1:2101:13630:25560 1:N:0:35
AAAGTCGAGGTGCCTAAAGTGGCAACCCAGACTAATAAGGTTGTTGGTGGTGTAGAGCTTCCTGTAGCCGCATGGCGTTCGTACTTAAATATGGAACTAACCATTCCAATTTTCGCTGTCTCTTATACACATCTCCGAGCCCACGAGACA
+
CBCACFCCCCBCGGGGGGGGGGGHHHHGGHGGHFHHHFHGHGGGHFHGGGGFGGHFHHHHHHHHHHHHHGGGGEGFGFGFFGHHHHGHHHHHHGHGHHGHHHHHHHHHHGHHHHGGGGGHHGHHFHFFFHHHHHHFD?DFDGGGGGGF?C
@M02034:409:000000000-BFKT7:1:2101:6685:25586 1:N:0:35
AAAGTCGAGGTGCCTAAAGTGGCAACCCAGACTAATAATAAGGTTGGTGGTGTAGAGCTTCCTGTAGCCGCATGGCGTTCGTACTTAAATATGGAACTAACCATTCCAATTTTCGCTGTCTCTTATACACATCTCCGAGCCCACGAGACA
+
BBCCCFCCCCCCGGGGGGGGGGGHHHHGGHHGHDDFDGGB5BGHEGEFCAEFF3F5DDFGDGGHHBGD3EG?FEF1>BEFEEFFGGGGHHHEGH33FGHH313BFEHBFFGHH4EFFFEHFHFFDF?FFFH2GGGDF/@CFFHFDCGDGC
@M02034:409:000000000-BFKT7:1:2101:19469:25588 1:N:0:35
AAAGTCGAGGTGCCTAAAGTGGCAACCCAGACTGGGCCGGCGGTTGGTGGGGTAGAGCTTCCTGTAGCCGCATGGCGTTCGT
+
3A>AA5>ADBBBCGGGGGGDGEFFFFHAFHGEHHHHGHGCEEG0E0E>1E/>>B?@FFGF3FGDHGFFGE>>EEGFEEEAA<
@M02034:409:000000000-BFKT7:1:2101:8365:25588 1:N:0:35
AAAGTCGAGGTGCCTAAAGTGGCAACCCAGACTACGACTAATGTTGGTGGTGTAGAGCTTCCTGTAGCCGCATGGCGTTCGTACTTAAATATGGAACTAACCATTCCAATTTTCGCTGTCTCTTATACACATCTCCGAGCCCACGAGACA
+
BBBBAFBBBBBBGGGGGGGGGGGGHHHGGHFAGFGEDEECFGFGHHG2AFAAA3F5E5AFGFHGFFF5ABE0EGG1@?EGEEBEGHGHFHHHHE3@E@GH303BFFGBBGFHF4EAFE??4FFH3FGGBBFFHHFBC/BCGGHG?@<AD<
@M02034:409:000000000-BFKT7:1:2101:23940:25590 1:N:0:35
AAAGTCGAGGTGCCTAAAGTGGCAACCCAGACTA
+
BBBBBFBBBBBBGGGGGGGGGGE4FAG22BB2BF
@M02034:409:000000000-BFKT7:1:2101:23460:25591 1:N:0:35
AAAGTCGAGGTGCCTAAAGTGGCAACCCAGACTCGGCCGGGTGTTGGTGGTGTAGAGCTTCCTGTAGCCGCATGGCGTTCGTACTTAAATATGGAACTAACCATTCCAATTTTCGCTGTCTCTTATACACATCTCCGAGCCCACGAGACA
+
ABABAFAABBABGCFGGGGFGFFFFGHEGHHGHHGFFGEGGBEFGHGEFEBFGGHGHHHHHGHGGHHGDEF@EEHGEEGGGFHHGHHGFHHGGHFGHHGHGFFGHGHGHHHHHHGGGGGHHHHHDHFHHFHHHGFFE/C/@FHFGGGGGF
@M02034:409:000000000-BFKT7:1:2101:16067:25592 1:N:0:35
AAAGTCGAGGTGCCTAAAGTGGCAACCCAGACTAATAATAAGGTTGGTGGTGTAGAGCTTCCTGTAGCCGCATGGCGTTCGTACTTAAATATGGAACTAACCATTCCAATTTTCGCTGTCTCTTATACACATTCCGAGCCCACGAGACAG
+
ABABBFB3@@2>4AGDGGFGGGGFFHHGGGHGHHHHHHHHHGGHHHGGGGEFGGGGGHHHHEGFGHHHFGEEGEHGEEGFEEGEHHHFHHGHHH3FFGDGHHGGHHHGHHHHHHGGGGFHHGFHHHGFFCHHHHGHGGGDEGFGGGGGHG
@M02034:409:000000000-BFKT7:1:2101:14329:25601 1:N:0:35
AAAGTCGAGGTGCCTAAAGTGGCAACCCAGACTGCTGAGCCGGTTGGTGGTGTAGAGCTTCCTGTAGCCGCATGGCGTTCGTACTTAAATATGGAACTAACCATTCCAATTTTCGCTGTCTCTTATACACATCTCCGAGCCCACGAGACA
+
>?A>>BA>D>AAFGGF4BFGGGGHFGGEEGFFG3AFCDFBCEE2AECGE?E1AGFHHGHB5B5BDDFGGFGEGEGG/E/F11BGGHHH3FEFFHB3FGEBEGBBFBDFHG?FGDEEA?BBGBHHBDB22BFHBFGG?>/></?F//>AC>
@M02034:409:000000000-BFKT7:1:2101:24601:25601 1:N:0:35
AAAGTCGAGGTGCCTAAAGTGGCAACCCAGACTGGGGGGCAGGTTGGTGGTGTAGAGCTTCCTGTAGCCGCATGGCGTTCGTACTTAAATATGGAACTAA
+
BBBBBFBBDBAAGGGGGFGGGGGHGHHGGHHGH322EF/EEEGHB2C/?/DF?2G2>><C?GFH22?1<?C/CDF0<<->A</CC===<GHF=D00<CFH
@M02034:409:000000000-BFKT7:1:2101:16863:25603 1:N:0:35
AAAGTCGAGGTGCCTAAAGTGGCAACCCAGACTGGGGATCGGGTTGGTGGTGTAGAGCTTCCTGTAGCCGCATGG
+
BABCCFABCBCCGGGGGGGGGGGHHHHGGHHGHCDFEE2CE2EGCEE111B1BBG5D5FB5FGFGB5B3EE?FEC
@M02034:409:000000000-BFKT7:1:2101:16849:25617 1:N:0:35
AAAGTCGAGGTGCCTAAAGTGGCAACCCAGACTGGGGATCGGGTTGGTGGTGTAGAGCTTCCTGTAGCCGCATGGCGTTCGTACTTAAATATGGAACTAACCATTCCAATTTTCGCTGTCTCTTATACACATCTCCGAGCCCACGAGACA
+
CCCCCFCCCCCCGGGGGGGFGGGHHHHGGHHGHHHGGGEEFDGGGGG?AAGFAEGFFBGFGHFGGHHFFFGGGEC1E?EFA>BFEHH@EGFGFB33FGGGC03FFDGFGGGHHHFEGGDFG3DFDGBFBGHFHHBFDDGG?FHGGGFGGF
@M02034:409:000000000-BFKT7:1:2101:14344:25618 1:N:0:35
AAAGTCGAGGTGCCTAAAGTGGCAACCCAGACTGCTGA
+
CCCCCFCCCCBCGGGGGGGGGGGHHHHGGHHFHHCGAB
@M02034:409:000000000-BFKT7:1:2101:18365:25621 1:N:0:35
AAAGTCGAGGTGCCTAAAGTGGCAACCCAGACTGGGCGGGATGTTGGTGGTGTAGAGCTTCCTGTAGCCGCATGGCGTTCGTACTTAAATATGGAACTAACCATTCCAATTTTCGCTGTCTCTTATACACATCTCCGAGCCCACGAGAC
+
CCCCCFBBBBBBGGGGGGGGGGGFHHGGGHAFCGHECEGGEGFHHFFEE?A?13FBFFFGGGGHHFHGFGG?EEF0E?EFE???FGHDGEDGGH2?BGHC?02GHHFFHHHHH@CDGDADBGDHFFGFDFDGHGHDECFC?ACGCDGCF
@M02034:409:000000000-BFKT7:1:2101:16258:25622 1:N:0:35
AAAGTCGAGGTGCCTAAAGTGGCAACCCAGACTCAGCATACTGTTGGTGGTGTAGAGCTTCCTGTAGCCGCATGGCGTTCGTACTTAAATATGGAACTAACCATTCCAATTTTCGCTGTCTCTTATACACATCTCCGAGCCCACGAGAC
+
CCCCBFCCCCBBGGGGGGGFGGGHHHHGGHHGHHHHFHHHBGHHHHHEFGEFHHHHHHHHHHHHHHHHHGGGGGHHGGGGGGHHHHHHHHHHHHGHHHGHHHHHHHGHHHHHHHGGGGGGHHHHHHGGGFFHHHHHGGGGFGHGGGGGG
@M02034:409:000000000-BFKT7:1:2101:12370:25623 1:N:0:35
AAAGTCGAGGTGCCTAAAGTGGCAACCCAGACTACTCCTCAGGTTGGTGGTGTAGAGCTTCCTGTAGCCGCATGGCGTTCGTACTTAAATATGGAACTAACCATTCCAATTTTCGCTGTCTCTTATACACATCTCCGAGCCCACGAGACA
+
A?AA>BA>A?ABGGGGG4GFGGFHHHGFFHHGHHHGHHHHABGDFFEECEAFA3GGF5GGEG5BBDFABEEEEE1B>EEFGGHGGHHHHGHFFHFFGG3B??3FGBFFFFHHHFFGGGEFBDFHFFFHGFBGHHEFEC??F/FFGGGGG?
@M02034:409:000000000-BFKT7:1:2101:14300:25630 1:N:0:35
AAAGTCGAGGTGCCTAAAGTGGCAACCCAGACTAGGGAGGATGTTGGTGGTGTAGAGCTTCCTGTAGCCGCATGGCGTTCGTACTTAAATATGGAACTAACCATTCCAATTTTCGCTGTCTCTTATACACATCTCC
+
>3A3ABB?D2>4FFDBCFF6FDFFFHGEG2AFHB3EEAAEEAGBDGGE111AF3FG5DBFHGFBFFG5F?EFGAG1>EGEGDFGHF4FBGFD4GB3FGB3CHBBF4F???D4DFEEED?3DB?G?F3F32DF2F3G
@M02034:409:000000000-BFKT7:1:2101:12452:25630 1:N:0:35
AAAGTCGAGGTGCCTAAAGTGGCAACCCAGACTGGGGATCGTGTTGGTGGTGTAGAGCTTCCTGTAGCCGCATGGCGTTCGTACTTAAATATGGAACTAACCATTCCAATTTTCGCTGTCTCTTATACACATCTCCGAGCCCACGAGACA
+
ABABBFBCCCBBGGGGGGGFGGGGHHHGGHHGHHHHGGGGGHHHHHHGGGEFFGHGHHHHHHHGHHHHHGGGGGHHGFGGFGHHHHHHHHHHHGHGGHHHGHHHHHHGHHHHHHGGGGGHHHGHHHHHGHHHHHHBG@DCDGHGGGGGGC
@M02034:409:000000000-BFKT7:1:2101:19857:25642 1:N:0:35
AAAGTCGAGGTGCCTAAAGTGGCAACCCAGACTCCGAATATGGTTGGTGGTGTAGAGCTTCCTGTAGCCGCATGGCGTTCGTACTTAAATATGGAACTAACCATTCCAATTTTCGCTGTCTCTTATACACATCTCCGAGCCCACGAGACA
+
BBCBCFCCCCBAGGGGGGGGGGGGHHHGGHHGHHHGGGGGHGHHHGGEFEAFGGGFGFHHHGFFFEGGGE?EGGHFEEEFFEHHHHHFHHHHHHFHGHHHGHFHHHFHHHHHHGGGGEFGHGHHGHGHFFHHHHGFGCCCFGHGGCGGGB
@M02034:409:000000000-BFKT7:1:2101:19227:25649 1:N:0:35
AAAGTCGAGGTGCCTAAAGTGGCAACCCAGACTAATTTGCAGGTTGGTGGTGTAGAGCTTCCTGTAGCCGCATGGCGTTCGTACTTAAATATGGAACTAACCATTCCAATTTTCGCTGTCTCTTATACACATCTCCGAGCCCACGAGAC
+
AAABBFAADD>ACFGGGGGFFGGGHHH?FHHFHHHHHGHHFHHGF2EFGGEFGHHDFHHHHHHHHFHEHGGGFGHHGEGFFGFHHHHGGGGHHHFFFHDGHHFHHHHGHHHHHFEGGGGHGGHHFHBGGHHHHGFHG?DCDGHGCDGGG
@M02034:409:000000000-BFKT7:1:2101:14302:25651 1:N:0:35
AAAGTCGAGGTGCCTAAAGTGGCAACCCAGACTAGGGAGGATGTTGGTGGTGTAGAGCTTCCTGTAGCCGCATGGCGTTCGTACTTAAATATGGAACTAACCATTCCAATTTTCGCTGTCTCTTATACACATCTCCGAGCCCACGAGACA
+
BBBCAFCCCCABGGGGGGGFGGGHGHHGGHHGHHHGHHGGGHHHHHHGGGEFHHHFHHHHHHHGHHHHHGGGGGHHGGGGGGHHHHHGHHGHHHHHGHGHHHHHHGGHHHHHHHGGGGGGHHHHHHGHGHHHHHHGGGGCGGFGGGGGGG
@M02034:409:000000000-BFKT7:1:2101:17499:25656 1:N:0:35
AAAGTCGAGGTGCCTAAAGTGGCAACCCAGACTAGGCAGGGTGTTGGTGGTGTAGAGCTTCCTGTAGCCGCATGGCGTTCGTACTTAAATATGGAACTAACCATTCCAATTTTCGCTTCTCTTATACACATCTCCGAGCCCACGAGACAG
+
BBBABFBBBBBBGGGGGGGFGGGF4GHGGHHGHHGHFHGGGHGGEHHEEGEFGFHFHGHHHHHHGHHGHGGGGGHHGGGGGGHHHH4FGHFGHH3FFHHHHHGGHHEFGGHHHHGGGHGHHHHHHFHHGFHHHHHGGGGGAHGGGGAEGC
@M02034:409:000000000-BFKT7:1:2101:8736:25664 1:N:0:35
AAAGTCGAGGTGCCTAAAGTGGCAACCCAGACTCATAATACTGTTGGTGGTGTAGAGCTTCCTGTAGCCGCATGGCGTTCGTACTTAAATATGGAACTAACCATTCCAATTTTCGCTGTCTCTTATACACATCTCCGAGCCCACGAGA
+
BBBBBFAABBBBGGGFGGGGGGGHHHHGGHDGHFFHGHGHHHHHHFHEFFAFHGHGHGHHHFGHHGHGGGGGGGHHGGGEGGHHHHGBGGBGHHBFFHFGHAFGHHGGHFBHHHGGGGGHHHHHGHGHFGHHHHGDD/D/B/FEG@/<
@M02034:409:000000000-BFKT7:1:2101:13568:25668 1:N:0:35
AAAGTCGAGGTGCCTAAAGTGGCAACCCAGACTACGAGTAAGGTTGGTGGTGTAGAGCTTCCTGTAGCCGCATGGC
+
>?AA>BAAD@ABBEFGGGGFDFECGGHEGHHGHGGGGGGGBGCD3BEAAEEA1AFFHHG3FABEE5DG3E>>E11B
@M02034:409:000000000-BFKT7:1:2101:16942:25682 1:N:0:35
AAAGTCGAGGTGCCTAAAGTGGCAACCCAGACTACTTCGAATGTTGGTGGTGTAGAGCTTCCTGTAGCCGCATGGCGTTCGTACTTAAATATGGAACTAACCATTCCAATTTTCGCTGTCTCTTATACCATCTCCGAGCCCACGAGACA
+
>A?AA@1AAD>AAFBFFFGAGGGC1BGCFCAFHHHHHGA0BEFHHHG/AA/AFGF2DDFGF1FFGFFGHGECGEHHGGGGFECGCDGBGFBFGFFHHHHGGGHHHHG2BFHHHFCGGGGHHHHHHHFDDGHHHHHGGGG/?/FCCCG/F
@M02034:409:000000000-BFKT7:1:2101:13586:25682 1:N:0:35
AAAGTCGAGGTGCCTAAAGTGGCAACCCAGACTCCGAGTAAGGTTGGTGGTGTAGAGCTTCCTGTAGCCGCATGGCGTTCGTACTTAAATATGGAACTAACCATTCCAATTTTCGCTGTCTCTTATACACATCTCCGAGCCCACGAGAC
+
CCCBCFCCCCCCGGGGGFGGGGGHHHHGGHHGH3GFE2FHHHHHHHGGGGGFHHHHHHHHHHHHHHHHHGGGGGHHGGGGGGFHHHFGGHGHHHGGHHFHHHHHHHHHBGHHHGGGGGGHHHHHHHHHHHHHHHGHGCGGGGHGGGGGG
@M02034:409:000000000-BFKT7:1:2101:9154:25691 1:N:0:35
AAAGTCGAGGTGCCTAAAGTGGCAACCCAGACTCAGAATCAGGTTGGTGGTGTAGAGCTTCCTGTAGCCGCATGGCGTTCGTACTTAAATATGGAACTAACCATTCAATTTTCGCTGTCTCTTATACACATCTCCGAGCCCACGAGACAG
+
CCCCCFCBCCBBGGGGGGGGGGGHHHHGGHHGHGHHFFHH5BGGGHGGFGEFGHHDGGHHHHGHHHHHHGG@FGHHGGGGGGEHHHGFHHHHHHFGGGGHGHEGHHFGHHHHDE/EEEBFGGHFHBFGG2FBGDHCDF/CCA=<@CDGFF
@M02034:409:000000000-BFKT7:1:2101:20024:25697 1:N:0:35
AAAGTCGAGGTGCCTAAAGTGGCAACCCAGACTCAGAATCATGTTGGTGGTGTAGAGCTTCCTGTAGCCGCATGGCGTTCGTACTTAAATATGGAACTAACCATTCCATTTTCGCT
+
ABABABAAADAAGGGGBF4F5FFHHHHGEHGGGHHHHGFF5BEFFHHEFEEFHHHHDEDFGHHHAFGHBEEEGEGHGEGFDGBFGFFDDHHHHHFGBFFGGGEF3F?44FDFFC/A
@M02034:409:000000000-BFKT7:1:2101:8606:25699 1:N:0:35
AAAGTCGAGGTGCCTAAAGTGGCAACCCAGACTAAGAATAATGTTGGTGGTGTAGAGCTTCCTGTAGCCGCATGGCGTTCGTACTTAAATATGGAACTAACCATTCCAATTTTCGCTGTCTCTTATACACATCTCCGAGCCCACGAGACA
+
AACCCFCABCCBGGGGGGGGGGGHHHHGGHHGHHGHHGHHGHHHHHHFGGEFGHHHHGHHHHHHHHHHHGGGGGHHGGGGGFHHHHHGHHGHHHHHHHGGHHFHHHFGHHHHHHGGGGGHHHHHHHGHFGHHHHGGC@GFGGHGGFGGFF
@M02034:409:000000000-BFKT7:1:2101:11764:25705 1:N:0:35
AAAGTCGAGGTGCCTAAAGTGGCAACCCAGACTATGGAGGGGGTTGGTGGTGTAGAGCTTCCTGTAGCCGCATGGCGTTCGTACTTAAATATGGAACTAACCATTCCAATTTTCGCTGTCTCTTATACACATCTCCGAGCCCACGAGACA
+
AAABBFBBBBAAFGGGGGGFGGGGHHHGGHHGHHGHFGHDGGGGEEGGFGFFGFHGHHHHHGHHHHHHHGGGGFHHGEGFEGEHHHGGHHFHHGHHGHGHHHHHHHHHHHHHHHGGGGGHHHHHHHHHFHHHHHHGGCCFGGHGGGGGGB
@M02034:409:000000000-BFKT7:1:2101:20004:25710 1:N:0:35
AAAGTCGAGGTGCCTAAAGTGGCAACCCAGACTCAGAATCTTGTTGGTGGTGTAGAGCTTCCTGTCGCCGCATGGCGTTCGTACTTAAATATGGAACTAACCATTCCATTTTCGCTGTCTCTTATACACATCTCCGTGCCCACTAGA
+
BAABBFA3>2AAGGGBFGFFFGGHFGEE22GGBGBGC5FB5DDFGHEEEEF1BFGGHBHHGHHH53BFEEFCGEFGCEGF1EGEFG4FBFHGGFB33GF3BE3BGFD4FGHH4</</<3B4B33G3?3?B?233DB/?DFGFG0@2<
@M02034:409:000000000-BFKT7:1:2101:11246:25711 1:N:0:35
AAAGTCGAGGTGCCTAAAGTGGCAACCCAGACTAGGGTTAATGTTGGTGGTGTAGAGCTTCCTGTAGCCGCATGGCGTTCGTACTTAAATATGGAACTAACCATTCCAATTTTCGCTGTCTCTTATACACATCTCCGAGCCCACGAGACA
+
BBBBCFCCCCCCGGGG4GGFGGGGHHHGGHHGHHHHHFGHHHHHGHFEFGBFHHHHHHHHHFGHGHGGHGFGGEGFEFGGEEGHHHGGHHFHHHGFGGFFHHGHGHFGFHHHHGGGGGGFHHGHFHHBFHHHHHGHDCC?DGHGGGGGGG
@M02034:409:000000000-BFKT7:1:2101:7360:25711 1:N:0:35
AAAGTCGAGGTGCCTAAAGTGGCAACCCAGACTACTCCGGCTGTTGGTGGTGTAGAGCTTCCTGTAGCCGCATGGCGTTCGTACTTAAATATGGAACTAACCATTCCAATTTTCGCTGTCTCTTATACACATCTCCGAGCCCACGAGACA
+
AAAAAFAABDAAFGFGGGFEGGGHFFFGGHHGGHHHGHGGGFGHGHH?FGEFGFHFFBHHHHHFFFHFHGGGEFHHGFEFFFFHHHHEHHHHHHHHGGFHHHHGHHHHFHHHHGEFEAA?3FBD3FBGHCFHHGHB//CGCGEECD?GGF
@M02034:409:000000000-BFKT7:1:2101:18957:25713 1:N:0:35
AAAGTCGAGGTGCCTAAAGTGGCAACCCAGACTTT
+
CCCCBFCCCCCCGGGGGGGGGGGHHHHGGHHGH55
@M02034:409:000000000-BFKT7:1:2101:10988:25718 1:N:0:35
AAAGTCGAGGTGCCTAAAGTGGCAACCCAGACTAAGAATCAGGTTGGTGGTGTAGAGCTTGCTGTAGCCGCATGGTGTTCGTACTTAAATATGGAACT
+
?AABAFBABBAAGGGGBFFFFGCHFAFEGGHGCFHGBFH55ABD3AAE2EF113D555B33F5AG5D53BA0EAC5B11DE1?1?GG334F@B333BB
@M02034:409:000000000-BFKT7:1:2101:21034:25720 1:N:0:35
AAAGTCGAGGTGCCTAAAGTGGCAACCCAGACTAATAAGAATGTTGGTGGTGTAGAGCTTCCTGTAGCCGCATGGCGTTCGTACTTAAATATGGAACTAACCATTCCAATTTTCGCTGTCTCTTATACACATCTCCGAGCCCACGAGACA
+
AA1A>BAADDAAGFGGG1FFGGCHFFHGGHHGFHHHHHHGDGEBGFGEEGEFHFFDFHFFFCEHGFGGDEGGGFHAEEGGGFHHGFHHFHDGGHBFHHFFC0BFEGHHHHHHHDEEGEE12GGGFGHHGHHHHHDFECGGGGHGGCCGG?
@M02034:409:000000000-BFKT7:1:2101:11570:25720 1:N:0:35
AAAGTCGAGGTGCCTAACGTGGCAACCCAGACTAAGCAGGGTGTTGGGGGTGTAGAGCTTCCTGTAGCCGCATTTCGTTCGTACTTAAATATGGAACTAACCATTCCAATTTTCGCTGT
+
>3AA>B>>>2>4BCGBBA2BAFEGHHHFGHGEGHHHHHGDCGGABAA00EA0>BGGB5F3@B@EG4B@3>@>114B1BBB1?FEEFHHGHHF43F3EFFFCF3BFBG4BFGDHFCCD/?
@M02034:409:000000000-BFKT7:1:2101:20016:25723 1:N:0:35
AAAGTCGAGGTGCCTAAAGTGGCAACCCAGACTCAGAATCATGTTGGTGGTGTAGAGCTTCCTGTAGCCGCATGGCGTTCGTACTTAAATATGGAACTAACCATTCCATTTTCGCTGTCTCTTCTACACATCTCCGAGCCCACGAGACAG
+
3AAABFBBBBBBGGGGGGGAGGGGHHHGGHHFHFAGE5BADGG5FGCFFEAAA3F5F5GF5FGGFFG5DEFGGEHAEEEEEEGACG43FDFFE333BFF@GGHGF44FBGGFDE/?EGDGGDB3B4F4BFBFGFFAGC/C/GFGGCDDHF
@M02034:409:000000000-BFKT7:1:2101:15578:25726 1:N:0:35
AAAGTCGAGGTGCCTAAAGTGGCAACCCAGACTCAGCGTCCTGTTGGTGGTGTAGAGCTTCCTGTAGCCGCATGGCGTTCGTACTTAAATATGGAACTAACCATTCCAATTTTCGCTGTCTCTTATACACATCTCCGAGCCCACGAGACA
+
CCCCCBCBBBBBGGGGGGGGGGGHHHGGGHHGHHHHGGGGGGHHHHHGGGEGHFHHHHHHHHHFFHHHHGGGGGHHGGGFFGHGHHGGHHHHHHFGFHFFHHHHHHFHHFGHHEGGGGGHHHHHFFGBFFHHHFB?E@D?CGHGGGGGGB
@M02034:409:000000000-BFKT7:1:2101:11591:25727 1:N:0:35
AAAGTCGAGGTGCCTAAAGTGGCAACCCAGACTAAGCAGGGTGTTGGTGGTGTAGAGCTTCCTGTAGCCGCATGGCGTTCGTACTTAAATATGGAACTAACCATTCCAATTTTCGCTGTCTCTTATACACATCTCCGAGCCCACGAGACA
+
ABBABFBBBBBBGGGGGGGBGGGHHHHGDHGGHHHHHHHHGHGGEHHGGGGFGHHHHGHHHHHHHHHHHGGGGGHHGGGGGGHHHHFGEHHHHHFHHHGHHHHHHHHHHHHHHHEGGGGHHHHHHGGFHHHHHHGHGGGGGGHGCGGGGG
@M02034:409:000000000-BFKT7:1:2101:20902:25730 1:N:0:35
AAAGTCGAGGTGCCTAAAGTGGCAACCCAGACTCATAAGCAGGTTGGTGGTGTAGAGCTTCCTGTAGCCGTATGGCGTTCGTACTTAAATATGGAACTAACCATTCCAATTTTCGCTGTCTCTTTTACACATCTC
+
BCCCBFBCCCCCGGGGGGGGGGGHHFHGGHHGHFGFHFHHFHHHHHE2AAFGHFGEFEHHHHHH5DDDFAA1FBF1EEEG?E2EGHHGEGFFHF3DEGHHHC3BBBFBBFEGF4/EE<E3?BFG4D4BG22BGHH
@M02034:409:000000000-BFKT7:1:2101:20267:25731 1:N:0:35
AAAGTCGAGGTGCCTAAAGTGGCAACCCAGACTAATGGTG
+
BCBCBFBBCCBCGGGGGGGGGGGHHHHGGHHGHF3F5555
@M02034:409:000000000-BFKT7:1:2101:16337:25743 1:N:0:35
AAAGTCGAGGTGCCTAAAGTGGCAACCCAGACTGGGTTGGGTGTTGGTGGTGTAGAGCTTCCTGTAGCCGCATGGCGTTCGTACTTAAATATGGAACTAACCATTCCAATTTTCGCTGTCTCTTATACACATCTCCGAGCCCACGAGACA
+
ABBAAFBBBCBCGGGGGGGGGGGHHHHGGHHGHHHHGGGGGGGGGHHEFEEFHFHFHHHHHGHHGFHGHGGGGGGFGGGGGGHHHHHHGHHHHHFFFHHHHHEGHHGFHHHHHHGGGGDFHHHEHHFHFGFHHHGHGCGGGEHGGGGFG<
@M02034:409:000000000-BFKT7:1:2101:13263:25748 1:N:0:35
AAAGTCGAGGTGCCTAAAGTGGCAACCCAGACTACTACGAAGGTTGGTGGTGTAGAGCTTCCTGTGGCCGCATGGCGTTCGTACTTAAATATGGAACTAACCATTCCAATTTTCGCTGTCTCTTATACACATCTCCGAGCCCACGAGAC
+
AABA>BAADAAAGGGFGD4GFGGFHHHGGHGFHHGHHFGEBEG3AFEGEEEFFEGHFBHHFHFFG3FEHGG0E?B1/EEFC>GHGGHFGGFFGBHFFHEGEHBFH4GGFHHHHHGGFGFFFHHF3BFFDFHHHFFFD?FGGEEFG?@DE
@M02034:409:000000000-BFKT7:1:2101:20904:25750 1:N:0:35
AAAGTCGAGGTGCCTAAAGTGGCAACCCAGACTCATAAGCAGGTTGGTGGTGTAGAGCTTCCTGTAGCCGCATGGCGTTCGTACTTAAATATGGAACTAACCATTCCAATTTTCGCTGTCTCTTATACACATCTCCGAGCCCACGAGACA
+
AAAAAF?ABD>AGGGG4EGBGGGHHGH?FGHGHHHHHHHHHGHFHHGAFEAFAGGGHGHHHGGGGHHGGE0EEFHHEEEFFFHHHHGHHHHFGHFFGFFHHHFHFHFHHHHHHGGGGGFGHGHHGHHGHHHHHHHFGG?DDGEECG?DEG
@M02034:409:000000000-BFKT7:1:2101:6650:25753 1:N:0:35
AAAGTCGAGGTGCCTAAAGTGGCAACCCAGACTACTACTCATGTTGGTGTTGTAGAGCTTCCTGTAGCCGCATGGCGTTCGTACTTAAATATGGATCTAACCATTCCAATTTTCGCTGTCTCTTATACACATCTCCG
+
BBBBBF3ADBABGGGGGFGFGGGHHHHGGHHGHBBE55F3F55BDG2A22BB25DD55AG5BFFG5F5A1A0EEGC0>0FE>2F?GEB3@GHH333BDFD3?@FBEGF4BBFF4/?E/EGHHFGFG?F43B2?332<
@M02034:409:000000000-BFKT7:1:2101:11238:25769 1:N:0:35
AAAGTCGAGGTGCCTAAAGTGGCAACCCAGACTGCTCAGCAGGTTGGTGGTGTAGAGCTTCCTGTAGCCGCATGGCGTTCGTACTTAAATATGGAACTAACCATTCCAATTTTCGCTGTTCTTATACACATCTCCGAGCCCACGAGACA
+
AAAA>DA@DDAAFGGGCGGEGGGHHHAFGHHGHFBGHGGHFCGCGGFAFEEGHGHHHGHHGFHHHFGGDGGGGGFHGGGGGEFHGHFFHGHGGHEFGFFHFHFGHGGGFFGGGHFC/EEGHFGFGFGHFFHHGFFGFFGGGEEC@DDDF
@M02034:409:000000000-BFKT7:1:2101:19006:25771 1:N:0:35
AAAGTCGAGGTGCCTAAAGTGGCAACCCAGACTACGACGAGTGTTGGTGGTGTAGAGCTTCCTGTAGCCGCATGGCGTTCGTACTTAAATATGGAACTAACCATTCCAATTTTCGCTGTCTCTTATACACATCTCCGAGCCCACGAGAC
+
CCCCCFBCCCCCGGGGGGGGGGGHHHHGGHHGHHCE2EEF2BGHHHHGGGEFHHHFHHHHHHHHGHHHHGGGGGHHGFGGGGHHHHDGHHHHHHBGHHGHHHHHHHFHHHHHHHGGGGGHHHHHGHHHHHHHHHHHGFGGGGHGGGGGG
@M02034:409:000000000-BFKT7:1:2101:14993:25776 1:N:0:35
AAAGTCGAGGTGCCTAAAGTGGCAACCCAGACTGGGGGTGGGGTTGGTGGTGTAGAGCTTCCTGTAGCCGCATGGCGTTCGTACTTACATATGGAACTAACCATTCCAATTTTCGCTGTCTCTTATACACATCTCCGAGCCCACGAGAC
+
A1AAAFAAAD>ABFGGGGGG1AFBBGFB0FGFHAF00AAA/EEEEAFGEEG?G@GDEGGHDBFGH2FHHE>/EEFHGGGEEEB?FG21<BGGHDGHFH1<1F1BGFHBGHHGHGC/B/EFHHHFGGFHEHHFHHHFG-@?<FFFCGGFC
@M02034:409:000000000-BFKT7:1:2101:17305:25776 1:N:0:35
AAAGTCGAGGTGCCTAAAGTGGCAACCCAGACTAATAAGCAGGTTGGTGGTGTAGAGCTTCCTGTAGCCGCATGGCGTTCGTACTTAAATATGGAACTAACCATTCCAATTTTCGCTGTCTCTTATACACATCTCCGAGCCCACGAGACA
+
AAAABFBBBDAAFGGGGGGGGGGFHHHEGFHGHHHHHHHHHHHHHHGGGGEFGFHHHHHHHFGHFHHHHGFGGFHGGGGGEEGHHHHHHHGHHGGFGHFGHFHHHHGHHGHHHHGGGGGGHHHHHHHHFHHHHGHHGGGGGGGGGFGDFF
@M02034:409:000000000-BFKT7:1:2101:11544:25786 1:N:0:35
AAAGTCGAGGTGCCTAAAGTGGCAACCCAGACTCAGAATCAGGTTGGTGGTGTAGAGCTTCCTGTAGCCGCATGGCGTTCGTACTTAAATATGGAACTAACCATTCCAATTTTCGCTGTCTCTTATACACATCTCCGAGCCCACGAGACA
+
CCCCCFCBCCBCGGGGGGGGGGGHHHHGGHHGHHHHGHHHHHHHHHGGGGEFGHHHHHHHHHHHHHHGHGGGGGHGGGGGGGFHHHFGHHGHHEFHFHFHHHGHHHHHGHHHHHEGGGGGHHHHGHHHHHFHHHGFGGGGGGHGGFGGGB
@M02034:409:000000000-BFKT7:1:2101:14618:25786 1:N:0:35
AAAGTCGAGGTGCCTAAAGTGGCAACCCAGACTGATCCGGCGGTTGGTGGTGTAGAGCTTCCTGTAGCCGCATGGCGTTCGTACTTAAATATGGAACTAACCATTCCAATTTTCGCTGTCTCTTATACACATCTCCGAGCCCACGAGACA
+
BCCCCF3ADBCBGGGGGGGFGGGHHHHGGHHGHHHHHGGGGGGEGGGEEGEECGGGGHHHGHHHHHGFFFGEGFHAEFGGGGHHHHFFHFFFHHGFGGFGHHEGGDGFHHHHGGDDGFGEHHGHFDD<1FHHBGG1C@CFGGHGGGGAAC
@M02034:409:000000000-BFKT7:1:2101:20297:25787 1:N:0:35
AAAGTCGAGGTGCCTAAAGTGGCAACCCAGACTACGAAGCATGTTGGTGGTGTAGAGCTTCCTGTAGCCGCATGGCGTTCGTACTTAAATATGGAACTAACCATTCCAATTTTCGCTGTCTCTTATACACATCTCCGAGCCCACGAGAC
+
ABAAADABBBABGGGGGGGGGDFCHHHGFHHGHHHGGAE2G5GGHHHFFFEFHHHGHGGHGHHFHHHHHGGGGGHHGGGGGGHGFGHHHHHHHHHHHHHHHHHHHHHHHHHHHHGGGGGFHHHHGHHHGFHHHHFHGFCGGFHGGGGGG
@M02034:409:000000000-BFKT7:1:2101:13921:25788 1:N:0:35
AAAGTCGAGGTGCCTAAAGTGGCAACCCAGACTAATAATCAGGTTGGTGGTGTAGAGCTTCCTGTAGCCGCATGGCGTTCGTACTTAAATATGGAACTAACCATTCCAATTTTCGCTGTCTCTTATACACATCTCCGAGCCCACGAGAC
+
BCBABFBCCCBBGGGGGGGGGGGHHHHGGHHGHBABGHHHHGHHHHGGGGEFGHHHHHHHHHHHHHHHHGGGGGHHGGGGGGHHHHFGGGHHHHHHHHHHHHGHHHHHHHHHHGGGGGGHHHHHHHGHHHFHHHGHDBGFGGHGCFGCG
@M02034:409:000000000-BFKT7:1:2101:22295:25799 1:N:0:35
AAAGTCGAGGTGCCTAAAGTGGCAACCCAGACTCAGACTAATGTTGGTGGTGTAGAGCTTCCTGTAGCCGCATGGCGTTCGTACTTAAATATGGAACTAACCATTCCAATTTTCGCTGTCTCTTATACACATCTCCGAGCCCACGAGACA
+
AA?AAFAADD>A1BFGGGGGGFG01FG0FF0FGHHEEEGGFFHHHFEEEEABFGH2AHHHHBFDFFGDFEAEEEGGEEEF?EFHGHFGHHEHHHDGHH1CGHGHHGHGFHHHHHGGFFE1FFGFHHFFGHHHHHGFCCGCC/FCB@C<<F
@M02034:409:000000000-BFKT7:1:2101:13905:25802 1:N:0:35
AAAGTCGAGGTGCCTAAAGTGGCAACCCAGACTAATAATCAGGTTG
+
?ABBAFAADBBBGGGBGGGGGGGHHHHGFH22BA3DD5F55BFGAB
@M02034:409:000000000-BFKT7:1:2101:16568:25802 1:N:0:35
AAAGTCGAGGTGCCTAAAGTGGCAACCCAGACTCATACGCATGTTGGTGGTGTAGAGCTTCCTGTAGCCGCATGGCGTTCGTACTTAAATATGGAACTAACCATTCCAATTTTCGCTGTCTCTTATACACATCTCCGAGCCCACGAGACA
+
CCCCCFCCCCBBGGGGGGGGGGGBGHHGGGHGHH35D5F222BFHHHEEGFFFFHFGGGHHHHHHHHFFFGCGGHFEE?FGFFHHHHHHHHGGHFEHFHGGFDGHGFFFHHHGFGGGGGFGHGF4FFDGGHFHFHFD/BFBFCFCCDFGG
@M02034:409:000000000-BFKT7:1:2101:14705:25804 1:N:0:35
AAAGTCGAGGTGCCTAAAGTGGCAACCCAGACTCAGAAGACGGTTGGTGGTGTAGAGCTTCCTGTAGCCGCATGGCGTTCGTACTTAAATATGGAACTAACCATTCCAATTTTCGCTGTCTCTTATACACATCTCCGAGCCCACGAGAC
+
BBBBBFBBBBAAGGFGGGGGEGFCGHHGEHHGHHHH35BB3BEFFEFGFFGFGFHGGGHHHFHHHHHHHGGGGGHHGGGGGGFGHHHFFHHHHHFGHHHHFHHHHHGHGHHHHHGGGGGHHHHHFGDHFGHHHHGGGCGGGGFEGGGEG
@M02034:409:000000000-BFKT7:1:2101:8047:25813 1:N:0:35
AAAGTCGAGGTGCCTAAAGTGGCAACCCAGACTAATAAGACGGTTGGTGGTGTTGA
+
BCCCCFBABCBBGGGGFGGGGGGHHHHGGHHGHB3GDDFFGGGG2E2B11F111B5
@M02034:409:000000000-BFKT7:1:2101:18750:25817 1:N:0:35
AAAGTCGAGGTGCCTAAAGTGGCAACCCAGACTCATCCTTCTGTTGGTGGTGTAGAGCTTCCTGTAGCCGCATGGCGTTCGTACTTAAATATGGAACTAACCATTCCAATTTTCGCTGTCTCTTATACACATCTCCGAGCCCACGAGACA
+
AAABADAAB>2AGFGGGGGBGGFHHHHGGGHGHHHGHGHGHHFBGHHEEGFGEHHHFFHHHHHHHHFFHGGGGGHHEGGGCGHGHHFGHGHGHH33FGFCFFDGHHGHFGHHHGCDE?GGGHHHGHFGGHHFGHH2/<@CDGHG?CF?DF
@M02034:409:000000000-BFKT7:1:2101:15589:25827 1:N:0:35
AAAGTCGAGGTGCCTAAAGTGGCAACCCAGACTGGGGTGGGGGTTGGTGGTGTAGAGCTTCCTGTAGCCGCATGGCGTTCGTACTTAAATATGGAACTAACCATTCCAATTTTCGCTGTCTCTTATACACATCTCCGAGCCCACGAGAC
+
CBCBCFCCCCCBFGGGGGGGGGGHHHGGGHHGHC2AA2AAEFGGGGGGGGEFHHHGHHHHHHHHHHHGHGGGGGHHGGGGGGHHHHHHHHGHHHGHGHHFHHGHHHHHFGHHHFDGGGGHGHHHFH1FGHHGGHHFGDGGGEHGGGGGG
@M02034:409:000000000-BFKT7:1:2101:15870:25828 1:N:0:35
AAAGTCGAGGTGCCTAAAGTGGCAACCCAGACTGCGGGGGGGGTTGGTGGTGTAGAGCTTCCTGTAGCCGCATGGCGTTCGTACTTAAATATGGAACTAACCATTCCAATTTTCGCTGTCTCTTATACACATCTCCGAGCCCACGAGAC
+
CCCCCFCCCCBBGGGGGGGGGGGHHHHGGHHGHHGGGGGFGGB;BBFDFDAEEFFFFFFFFFFB;FFFFDFDFFFFBFFEFFFFFFFFFFFFFFFFFFEEFFFFFFFFFFFFFFFFFFFFFFFFFFFFFFFFFFBFFAF-@FFFFFFFF
@M02034:409:000000000-BFKT7:1:2101:14293:25829 1:N:0:35
AAAGTCGAGGTGCCTAAAGTGGCAACCCAGACTCA
+
CCCCBFCBCBCCGGGGGGGGGGGHHHHGGHHFH3G
@M02034:409:000000000-BFKT7:1:2101:14682:25852 1:N:0:35
AAAGTCGAGGTGCCTAAAGTGGCAACCCAGACTAGGGAGCGGGTTGGTGGTGCAGTGCC
+
ABBB?DAABDBAFFGAGGGGGGGFHHHGGHHGH333F32AAEE01AE111B133D5@55
@M02034:409:000000000-BFKT7:1:2101:7435:25853 1:N:0:35
AAAGTCGAGGTGCCTAAAGTGGCAACCCAGACTGCGCGTCGGGTTGGTGGTGTAGAGCTTCCTGTAGCCGCATGGCGTTCGTACTTAAATATGGAACTAACCATTCCAATTTTCGCTGTCTCTTATACACATCTCCGAGCCCACGAGAC
+
ABBABFBABBABGGGGGFGFGGGHGGHFGHHGG33B22A20AAFFEEECE1BGGH5DFHHHBGHHHFHGGEEFEHFGGGFFG2FGHBBGGFHGHF3GGBGFHEFHHGH3FGHHFGCGGGFHFHHFG@F@GFGGGFG?@CCCFGGGGCGG
@M02034:409:000000000-BFKT7:1:2101:20511:25872 1:N:0:35
AAAGTCGAGGTGCCTAAAGTGGCAACCCAGACTTCTAGTCAGGTTGGTGGTGTAGAGCTTCCTGTAGCCGCATGGCGTTCGTACTTAAATATGGAACTAACCATTCCAATTTTCGCTGTCTCTTATACACATCTCCGA
+
>A1>>BA>>1>1BFGGC1F3BBFAF0AEFEHGHGHBE2B1AF0DGHG/FA//BFEBGDHFHBFFEFGDAFAAEEFGGGGEFE>F?FDFGBD2D1EGGHFFGFGBGGFGHGGFHHEGEAEFHHGGDGFGFGFHHHH1/<
@M02034:409:000000000-BFKT7:1:2101:20524:25885 1:N:0:35
AAAGTCGAGGTGCCTAAAGTGGCAACCCAGACTTCTAGTCAGGTTGGTGGTGTAGAGCTTCCTGTAGCCGCATGGCGTTCGTACTTAAATATGGAACTAACCATTCCAATTTTCGCTGTCTCTTATACACATCTCCGAGCCCACGAGACA
+
BCBCCFCCCCAAGGGGGGGGGGGHHGHGGHHGHHHHHHHHHHHGHHGEFEEFFGHGGFHHHHHGGFHHHEEEGGHFEFGGEEGEHHFFHHFHHHGHFHGGHHEHHHGHHHHHHHGGGGGHHGHHHHHHHFHHHHGGDGGCDGHGGGGDGG
@M02034:409:000000000-BFKT7:1:2101:9579:25891 1:N:0:35
AAAGTCGAGGTGCCTAAAGTGGCAACCCAGACTGATACGCGTGTTGGTGGTGTAGAGCTTCCTGTAGCCGCATGGCGTTCGTACTTAAATATGGAACTAACCATTCCAATTTTCGCTGTCTCTTATACACATCTCCGAGCCCACGAGACA
+
CCCCCFBCCCCCGGGGGGGGGGGHHHGGGHHGHH3GGDFFFAE1BGE11EEFG3F5FDEGBFFGE5D53EE0EEFAEE@FEGB11FFGBFHDDB33FGFFC03BF4G??FFHD4>EGGFDBGFFDFDFDC>GHHHDDBC@/FC/C?CDGG
@M02034:409:000000000-BFKT7:1:2101:15691:25904 1:N:0:35
AAAGTCGAGGTGCCTAAAGTGGCAACCCAGACTGGGTGTCGGGTTGGTGGTGTAGAGCTTCCTGTAGCCGCATGGCGTTCGTACTTAAATATGGAACTAACCATTCCAATTTTCGCTGTTCTTATACACATCTCCGAGCCCACGAGACAG
+
BCCCCFCABBAAGGGGGGGFGGGHFHGGGHHGHHHHGGGHGGGHFGGFGGFFGFFEGHHHHHHGHHHHHGGGGGHHGGGFEEEHHHGGHHGHHHGHFHGHHHHHHGGHHHHHHHGGGGGHHHHFHHFHFGHHGHHEFGGFGGGGGGGGHH
@M02034:409:000000000-BFKT7:1:2101:20741:25918 1:N:0:35
AAAGTCGAGGTGCTAAAGTGGCAACCCAGACTGGGAAGGGTGTTGGTGGTGTAGAGCTTCCTGTAGCCGCATGGCGTTCGTACTTAAATATGGAACTAACCATTCCAATTTTCGCTGTCTCTTATACACATCTCCGAGCCCACGAGACAG
+
BBBBBFBBBBBBGGFDG4FGGGGHHHGGHHGHHHHGGGGGGFEEHGEFEAFGFHFHHHHHGHHHHHHHGGGEGHFEBEFGGHHHHBFGHHHFHFGHHFFFHHGHHHHFHHHHFGGGGGFFFHHHHHG3FGGHHGHGFGGGGHGGGGGGGG
@M02034:409:000000000-BFKT7:1:2101:6914:25924 1:N:0:35
AAAGTCGAGGTGCCTAAAGTGGCAACCCAGACTCATAAGAATGTTGGTGGTGTAGAGCTTCCTGTAGCCGCATGGCGTTCGTACTTAAATATGGAACTAACCATTCCAATTTTCGCTGTCTCTTATACACATCTCCGAGCCCACGAGACA
+
CCCABFCCCCBBGGGGGGGGGGGHGHHGGHHGHHGHGGGFHHHHHHEAFFFFGBGEGHHHFHHHHFGBGFGCEGHFGFGGGGFHHHHHHHHGHHBFFHGHFGEGHFHFGHGHHGGGGGGGHHGHFFHGHFHHHHHGGFGGGGFGGC@DD?
@M02034:409:000000000-BFKT7:1:2101:21561:25945 1:N:0:35
AAAGTCGAGGTGCCTAAAGTGGCAACCCAGACTGGTAAGAATGTTGGTGGTGTAGAGCTTCCTGTAGCCGCATGGCGTTCGTACTTAAATATGGAACTAACCATTCCAATTTTCGCTGTCTCTTATACACATCTCCGAGCCCACGAGACA
+
CCCCCFCBCCBBGGGGGGGGGGGHHHHGGHHGH3AADG3DBFGGGHGGFEEFGGHFHHHHFHHHHHHHHGFCGGHHGEGGGFGHGHHGEGGHHHEGFHHHHHGHHHHGHHHHHHEGGGAGGHHHGGFDBFFFHHHGGGGGGGHGGGGGG<
@M02034:409:000000000-BFKT7:1:2101:9353:25945 1:N:0:35
AAAGTCGAGGTGCCTAAAGTGGCAACCCAGACTACGAAGAAGGTTGGTGGTGTAGAGCTTCCTGTAGCCGCATGGCGTTCGTACTTAAATATGGAACTAACCATTCCAATTTTCGCTGTCTCTTATACACATCTCCGAGCCCACGAGACA
+
AABBAFBBCBAAGGGGGGFGGGGHHHGGGHHGHHHGGHGG3FHFFGGECFEFGGHHFGHHHHHHHFGFGEGFGGHHGGGGGGHHGDGHBFGHHHFFGHGHCGBGHGHHGHGGHFEEGEAGHGHH?FFHFFHHFHBD<<CCDFGGGGGFGH
@M02034:409:000000000-BFKT7:1:2101:19128:25974 1:N:0:35
AAAGTCGAGGTGCCTAAAGTGGCAACCCAGACTACTCCGCCGGTTGGTGGTGTAGAGCTTCCTGTAGCCGCATGGCGTTCGTACTTAAATATGGAACTAACCATTCCAATTTTCGCTGTCTCTTATACACATCTCCGAGCCCACGAGAC
+
BBBBAFBBBBBBGGGGGGGGGGGGHHHGGHGGHHHHHHGGGGGGGGGGGGEFHHGHHHHHFHHHHHHHHGGGFGHHGGGGGGFHHHFFHHFHHHHHEHHHHHGHHHFHGGGHHHGGGGGGHHHHHH>GGHHHHGFDEFFGGGHFG@DGG
@M02034:409:000000000-BFKT7:1:2101:7780:25994 1:N:0:35
AAAGTCGAGGTGCCTAAAGTGGCAACCCAGACTAAGCAGGCTGTTGGTGTTGTAGAGCTTCCTGTAGCCGCATGGCGTTCGTACTTAAATATGGAACTAACCATTCCAATTTTCGCTGTCTCTTATACACATCTCCGAGCCCACGAGACA
+
BCCCCFBABCCCGGGGGGGGGGGHHHHGGHHGHHH3BAC22B2FGH2E21BCBDF5A5AF5BFEG5D5EAE?EEE1>>>FEE?G1FHD@GHFH333BGHH303BF4GB?DGHHF/EFFEHGHGGHHGDGCGHHHHED?FGCG/AACCGDC
@M02034:409:000000000-BFKT7:1:2101:10817:25999 1:N:0:35
AAAGTCGAGGTGCCTAAAGTGGCAACCCAGACTAGTACTGGTGTTG
+
BCCCBFACBCBCGGGGGGGGGGGGHHHGGHHGHHB5DD5FGHHH?G
@M02034:409:000000000-BFKT7:1:2101:22033:26005 1:N:0:35
AAAGTCGAGGTGCCTAAAGTGGCAACCCAGACTCTTCAGCAGGTTGGTGGTGTAGAGCTTCCTGTAGCCGCATGGCGTTCGTACTTAAATATGGAACTAACCATTCCAATTTTCGCTGTCTCTTATACACATCTCCGAGCCCACGAGACA
+
BBBABFBBBBAAGFGFGGGGGGGGHHHGGHHGHHHHGHHHHHHHHHGEFFBBBDGFGHHHFFGGFFHGHEEEGFHGEEEFEFGHHHFHHHFHGHFGFHFFHHHHHHGGHHHHHHGGGGGHEHHHGHHHGHHHHHGFGCGFFGEGGGCGGC
@M02034:409:000000000-BFKT7:1:2101:7772:26016 1:N:0:35
AAAGTCGAGGTGCCTAAAGTGGCAACCCAGACTAAGCAGTCTGTTGGTGGTGTAGAGCTTCCTGTAGCCGCATGGCGTTCGTACTTAAATATGGAACTAACCATTCCAATTTTCGCTGTCTCTTATACACATCTCCGAGCCCACGAGACA
+
ABBBADAABBABGGGGGFGGFGGHHHHGGHHFHHGH3GC53DGHHHHGGGEGHGHGHHHHFFHHGHHGFEGEEGHAFEEFFGGHGHHHHHHGGHFFGHD3BGHGHGFHGGHHHGCGCGGHHHGHBGGGFEGHHHHEDCGGGGHEGFGGG<
@M02034:409:000000000-BFKT7:1:2101:10430:26021 1:N:0:35
AAAGTCGAGGTGCCTAAAGTGGCAACCCAGACTCAGAAGAATGTTGGTGGTGTAGAGCTTCCTGTAGCCGCATGGCGTTCGTACTTAAATATGGAACTAACCATTCCAATTTTCGCTGTCTCTTATACACATCTCCGAGCCCACGAGACA
+
BBBBAFBBBBABGGGGGGGGGFGHHHHGGHHGHHHHHHHHHHHHHHHEFGFFHHHHHHHHHHHHHHHHHGGGGGHHGGGGGGHHHHHHHHHHHHGGHHHHHHGHHHHHHHHHHHGGGGGHHGHHHHHHHHHHHHHHGGGGGGHGGGGGGB
@M02034:409:000000000-BFKT7:1:2101:24707:26029 1:N:0:35
ACAGTCGAGGTGCCTAAAGTGGCAACCCCGACTATGCCTCCGGTTGGTGGTGTAGAGCTTCCTGTAGCCGCATGGCGTTCGTACTTAAATATGGAACTCACCATTCCAATTTTCGCTGTCTCTTATACACATCTCCGAGCCCACGAG
+
3>>AA4>AAD>>B4FGGGGFFFEABFGA2A2AAA5A33DA2A2A1A0EFABF1BF5FHHH5GHF@5@5B?EEFGHGGGC??ECGGGF3FFB?4F33BG3BFHFGHHHH4FFHHHGGGGG1GHFHHHD@2<GHFFFBB/C?//??/-<
@M02034:409:000000000-BFKT7:1:2101:17205:26035 1:N:0:35
AAAGTCGAGGTGCCTAAAGTGGCAACCCAGACTCAGAAGCCTGTTGGTGGTGTAGAGCTTCCTGTAGCCGCATGGCGTTCGTACTTAAATATGGAACTAACCATTCCAATTTTCGCTGTCTCTTATACACATCTCCGAGCCCACGAGACA
+
CCCCCFBBCCCCGGGGGGGGGGGHHHHGGHHGHHHHHHHHHHHHHHHGGGEFGHFFGHHHHHHHHHHHHGGGFGHHGGGGGGHHHHGBGHFHHGGHFHFBHHFHHHFHHHHHHHGGGGGHHHHHGHFGFGHHHHHFGGGGGEHGGAFGGG
@M02034:409:000000000-BFKT7:1:2101:13254:26038 1:N:0:35
AAAGTCGAGGTGCCTAAAGTGGCAACCCAGACTAGTCCGAATGTTGGTGGTGTAGAGCTTCCTGTAGCCGCATGGCGTTCGTACTTAAATATGGAACTAACCATTCCAATTTTCGCTGTCTCTTATACACATCTCCGAGCCCACGAGACA
+
BBABBFBADBAAGGGGGGGBGGGHHHHGFHHGHHHGHHEGGGHHHHHFGGEFFFHHGBGHHGHHGHGGHGEFGFHHEEEFFEHHHHGHHHGHGHEFFHFHGGHHHHGFGGHHG?EGGGAGHGGHFHHGHHGHHFHGG?DCFFGGDGGGGF
@M02034:409:000000000-BFKT7:1:2101:17221:26049 1:N:0:35
AAAGTCGAGGTGCCTAAAGTGGCAACCCAGACTGATCAGTGTGTTGGTGGTGTAGAGCTTCCTGTAGCCGCATGGCGTTCGTACTTAAATATGGAACTAACCATTCCAATTTTCGCTGTCTCTTATACACATCTCCGAGCCCACG
+
BBBBBFBBBBBBGGGGGGGFGFFHHHHGGHHGHGHHHHH55FGHHHHGGGDGHHGFFHHHHHHHHHHHHGGFFGHHGFGGGGHHHHHHGHHHHHHHFHEGHGHGHHFFHHHHHHEGGGGGHGHHFHGFFHHHHHFFD??FGFA<C
@M02034:409:000000000-BFKT7:1:2101:24523:26051 1:N:0:35
AAAGTCGAGGTGCCTAAAGTGGCAACCCAGACTTGTGCTGGGGTTGGTCGT
+
BBBBBFABBB?AGGGGGGGGFGGHHHHGGH2BGHHHH5FGH?EAEGE150A
@M02034:409:000000000-BFKT7:1:2101:9142:26067 1:N:0:35
AAAGTCGAGGTGCCTAAAGTGGCAACCCAGACTAGGATTTGGGTTGGTGGTGTAGAGCTTCCTGTAGCCGCATGGCGTTCGTACTTAAATATGGAACTAACCATTCCAATTTTCGCTGTCTCTTATCACATCTCCGAGCCCACGAGACAG
+
BBCCCFCCCCBCGGGGGGGGGGGHHHHGGHHFHD33FEFGHGGGEEGB1EEF13F5BBFGDFGGFDFABEE?FFF1EEECEE?EFGHG3FHEEG33FFGHB03BB4F4BFGHF4>EGGEFFDFDBBFFH2GFHHGGGGCDCGACCGGAGF
@M02034:409:000000000-BFKT7:1:2101:15177:26071 1:N:0:35
AAAGTCGAGGTGCCTAAAGTGGCAACCCAGACTACTAAGCAGGTTGGTGGTGTAGAGCTTCCTGTAGCCGCATGGCGTTCGTACTTAAATATGGAACTAACCATTCCAATTTTCGCTGTCTCTTATACACATCTCCGAGCCCACGAGAC
+
BABBBFBBBBBBGGGGGGGGGGGHHHHGGHHGHGGGFHHGHHHHHFGEGGGCFBGGFGHHFGGHHFHHHGGFGGFFGGGGGGGHHGD3@GHHHHHHHGFGHHDGHHHFHHHHHFGFGGGHHHHHHHFHGHEFFHHGDCCCBFHGGGCAD
@M02034:409:000000000-BFKT7:1:2101:19879:26072 1:N:0:35
AAAGTCGAGGTGCCTAAAGTGGCAACCCAGACTAATAATCAGGTTG
+
>1A>13>>11A11BFB1BFGGFAFHHHG0ABA1A1DDDF21BGG1G
@M02034:409:000000000-BFKT7:1:2101:12275:26079 1:N:0:35
AAAGTCGAGGTGCCTAAAGTGGCAACCCAGACTACGCCTAATGTTGGTGGTGTAGAGCTTCCTGTAGCCGCATGGCGTTCGTACTTAAATATGGAACTAACCATTCCAATTTTCGCTGTCTCTTATACACATCTCCGAGCCCACGAGACA
+
AAAAAFBADBAAGGGGCFEFGGGGFHHGGHHGHGGFGGHGFGHFGHHBEFEFBGGDEFHGGHHGFGGGFEGGFFHFEEGGGEFFHHHHFHGHGHGB3FFFEHFHHGFHHHHHHGEDGGEFHHHGHHFHFFFHHFBDE?GCDEHEDCGDGH
@M02034:409:000000000-BFKT7:1:2101:20092:26082 1:N:0:35
AAAGTCGAGGTGCCTAAAGTGGCAACCCAGACTCAGGAGCGGGTTGGTGGTGTAGAGCTTCCTGTAGCCGCATGGCGTTCGTACTTAAATATGGAACTAACCATTCCAATTTTCGCTGTCTCTTATACACATCTCCGAGCCCACGAGACA
+
A?ABBFBBBBAAGGGGGGGGBEFFGGFEFGHFHEEHHCEHEGGGFAAAFEFFG3F555BFFFGH5FFFDECCFEHCEEFFE??//FB?EG4FGHD3FBFGG0EGFHHB4BFGF3CGDB/23BFG2F2@FCG2FFF2D/<C@FEA@FGFGF
@M02034:409:000000000-BFKT7:1:2101:16058:26086 1:N:0:35
AAAGTCGAGGTGCCTAAAGTGGCAACCCAGACTGGTACTAATGTTGGTGGTGTAGAGCTTCCTGTAGCCGCATGGCGTTCGTACTTAAATATGGAACTAACCATTCCAATTTTCGCTGTCTCTTATACACATCTCCGAGCCCACGAGAC
+
CCCCCFCCCCBCGGGGGGGGGGGHHHHGGHHGHHHHHHHHHHHHHHGEGGEFFGHHHHHHHHHHFHHHHGEGGGHFFGGGGGHHHHHGHHHHHGHHFHGHHHHHHHFHHHHHGFGGGGGGHGHHHHH4FGHHHHHEGC?CCGHGGGGAD
@M02034:409:000000000-BFKT7:1:2101:14774:26113 1:N:0:35
AAAGTCGAGGTGCCTAAAGTGGCAACCCAGACTACTCCGCCTGTTGGTGGTGTAGAGCTTCCTGTAGCCGCATGGCGTTCGTACTTAAATATGGAACTAACCATTCCAATTTTCGCTGTCTCTTATACACATCTCCGAGCCCACGAGACA
+
CCCCCFCCCCBBGGGGGGGGGGGHHHHGGHHGHHHHHHGGGGHHHHHEGGGGHFHGHHHHHHHHHHHGHGGGGGHHGGGGGGHHHHGGGGHHHHBGFHHHHHHGHHGHHHHHHHGGGGGHHHHHGHGHFHHHHHGGG@FGGGHGGCGGGC
@M02034:409:000000000-BFKT7:1:2101:7871:26114 1:N:0:35
AAAGTCGAGGTGCCTAAAGTGGCAACCCAGACTACGGATCGTGTTGGTGGTGTAGAGCTTCCTGTAGCCGCATGGCGTTCGTACTTAAATATGGAACTAACCATTCCAATTTTCGCTGTCTCTTATACACATCTCCGAGCCCACGAGAC
+
CCCCCFABDCABGGGFGGGGGGGHHHHGGHHGHGHGGEGGCHHHHHHGGGFGFFHFHGHHHHHHGHGGFGG?EGHHGGGGGEHHHHGGFHHHHHBDGHFHGFBGHFGFHGFHHFEGGGGHHGHGDGGFHFHFHHHGDFGGGAHGCCCDF
@M02034:409:000000000-BFKT7:1:2101:21003:26114 1:N:0:35
AAAGTCGAGGTGCCTAAAGTGGCAACCCAGACTATTACTAAGGTTGGTGGTGTAGAGCTTCCTGTAGCCGCATGGCGTTCGTACTTAAATATGGAACTAACCATTTCCAATTTTCGCTGTCTCTTATACACATCTCCGAGCCCACGAGA
+
A?3AAFBBBDAAFFGGFFGGDGGHFFHEGGEFGHGHHHFHHHHHHGGGG2EFGFHFGFHHHGFHGHHEHGEEGFHFEEEFEFHHHHFFHH4GGH3EBFGGHFHHHFFF4FFGHG?EEEG?FGHHHHHBF?GHHGH1GDCGCCECF?CGD
@M02034:409:000000000-BFKT7:1:2101:23505:26125 1:N:0:35
AAAGTCGAGGTGCCTAAAGTGGCAACCCAGACTAGGAAGGATGTTGGTGGTGTAGAGCTTCCTGTAGCCGCATGGCGTTCGTACTTAAATATGGAACTAACCATTCCAATTTTCGCTGTCTCTTATACACATCTCCGAGCCCACGAGACA
+
AAAABFBABB>AFGGBGAGBGGGBGHHCFHHGHHGGHFFGFHGHHHEEFEAFGEGAFHHHFBGFGFHHHGE@EEHFEGGEE?GHHH@FFGFHHFBFGG33B03FGHFGGFFHHFEAGCFFGHGFGGFG21FFCGE??/CBCGCFCC/CDC
@M02034:409:000000000-BFKT7:1:2101:12165:26132 1:N:0:35
AAAGTCGAGGTGCCTAAAGTGGCAACCCAGACTAGTACGGGGGTTGGTGGTGTAGAGCTTCCTGTAGCCGCATGGCGTTCGTACTTAAATATGGAACTAACCATTCCAATTTTCGCTGTCTCTTATACACATCTCCGAGCCCACGAGACA
+
ABBBBFBBDBBBGGGGGGGBGGGHHHHGGHHGHGHHHFEGGGFAAEEFGGEFFGHFHHGHFHHHHGHFHGGGGGHHGEEFGGHHHHHHGHEEGFFFHFHHHHGHFFHHGGHFHFGGGAEB2DDHHHGHFGFCGGHHC-CDFAHECGCGGF
@M02034:409:000000000-BFKT7:1:2101:19190:26133 1:N:0:35
AAAGTCGAGGTGCCTAAAGTGGCAACCCAGACTACT
+
CCBCBFCCCDCCGGGGGGGGGGGHHHHGGHHGH335
@M02034:409:000000000-BFKT7:1:2101:9091:26136 1:N:0:35
AAAGTCGAGGTGCCTAAAGTGGCAACCCAGACTTATAATCAGGTTGGTGGTGTAGAGCTTCCTGTAGCCGCATGGCGTTCGTACTTAAATATGGAACTAACCATTCCAATTTTCGCTGTCTCTTATACACATCTCCGAGCCCACGAGAC
+
BCCCAFAABBBBGGGGFGGGGGGHHHHGGHHGHHHHHHHHFGHFHHGEFGFGGGHHHEHHFHHHHFHFFGGGGGHEEEGGGEHHHHHHHHHHHG3BFHFHHHFGHGHFHHHHHHGGGGGHHHHHHHDHDGHHHHHFGCGGGGHGGG?EE
@M02034:409:000000000-BFKT7:1:2101:13538:26138 1:N:0:35
AAAGTCGAGGTGCCTAAAGTGGCAACCCAGACTACTACGACTGTTGGTGGTGTAGAGCTTCCTGTAGCCGCATGGCGTTCGTACTTAAATATGGAACTAACCATTCCAATTTTCGCTGTCTCTTATACCCATCTCCGA
+
AAAA1B11>>AAGGGCGF1BEFFHHHHGGHHGCGFHHHGG?EGFGHHEAEEEEBGHGHFFHHHHAEGDFEE@?EFHCFGFEFHHHHGHHHHEH1GD@BB>GGDFG222FBEGHG?/<EEHEBFFHGEF2BDC01>F/@
@M02034:409:000000000-BFKT7:1:2101:12661:26138 1:N:0:35
AAAGTCGAGGTGCCTAAAGTGGCAACCCAGACTGGTTCTAGGGTTGGTGGTGTAGAGCTTCCTGTAGCCGCATGGCGTTCGTACTTAAATATGGAACTAACCATTCCAATTTTCGCTGTCTCTTATACACATCTCCGAGCCCACGAGACA
+
BBBBBFBBBBABGGGGGGGGFEFFHHHGGHHGHHHGFGHHHHHHHGGGGGGFGFHFHHHHHHHHHHHGGGGEGGHHGGGGEEFGHHHFFGGFHH3FGGFHHHHHHGFGFFHHGFEGGCEHHFHHGHFHFHHHHHGHGBFGGGHGGGGCE<
@M02034:409:000000000-BFKT7:1:2101:14292:26142 1:N:0:35
AAAGTCGAGGTGCCTAAAGTGGCAACCCAGACTAATATGAAGGTTGGGGGTGTAGAGCTTCCTGTAGCCGCATGG
+
BABBBFBABDBAGGGEGGGGFGGCHHHGEHHGHHGHGG555AFFGH22A0AAAAFBB5BF5GE5F5FF3EEEEFC
@M02034:409:000000000-BFKT7:1:2101:12991:26148 1:N:0:35
AAAGTCGAGGTGCCTAAAGTGGCAACCCAGACTGGTAATCCTGTTGGTGGTGTAGAGCTTCCTGTAGCCGCATGGCGTTCGTACTTAAATATGGAACTAACCATTCCAATTTTCGCTGTCTCTTATACACATCTCCGAGCCCACGAGAC
+
CCCCCFBBCCCCGGGGGGGGGGGHHHHGGHHGHF2B55B555BFAGFAA2EFAFG55AFGAGGFHBEAAEFEEEF1EEEFF1FCCBG3@DGGFB33BFHH3?3FFDHDHGHHHG/EFDEGDHHHFD4BGHFGGGHGD/BCCFGGCC?/?
@M02034:409:000000000-BFKT7:1:2101:19501:26149 1:N:0:35
AAAGTCGAGGTGCCTAAAGTGGCAACCCAGACTCAGAAGGGTGTTGGTGGTGTAGAGCTTCCTGTAGCCGCATGGCGTTCGTACTTAAATATGGAACTAACCATTCCAATTTTCGCTGTCTCTTATACACATCTCCGAGCCCACGAGACA
+
CCCCBFCCCCBBGGGGFGGGGGGHHHHGGHHGHHHHHHHHGGGGGHHGFGEFHHHHHHHHHHHHHGHGHGGGGGHHFFGGGFHHHHHHHHHHHHFFHHHGHHHHHHGHHHHHHHGGGGGHHHHHHHGHGGHHHHHHGGGGGGHGGGGGGH
@M02034:409:000000000-BFKT7:1:2101:23764:26152 1:N:0:35
AAAGTCGAGGTGCCTAAAGTGGCAACCCAGACTAAGACTACTGTTGGTGGTGTAGAGCTTCCTGTAGCCGCATGGCGTTCGTACTTAAATATGGAACTAACCATTCCAATTTTCGCTGTCTCTTATACACATCTCCGAGCCCACGAGACA
+
AABBABAADAAAGGGGGGGGGGGHHHHGGHHGHHHHHHHHHHHFGFGEFFEGGHHFHHHHHHHHFGGEFEGGGEHGCGGGEGHHHHGGHHGHHHFFFHFFGHGHGHGHHHHHHHGGGGGHHHHFFGFFDFFHGHFFDCF/CFHGGGCGD?
@M02034:409:000000000-BFKT7:1:2101:18995:26152 1:N:0:35
AAAGTCGAGGTGCCTAAAGTGGCAACCCAGACTGGTAGTGAGGTTGGTGGTGTAGAGCTTCCTGTAGCCGCATGGCGTTCGTACTTAAATATGGTACTAACCATTCCAATTTTCGCTGTCTCTTATACACATCTCCGAGC
+
BCCBAFBCCCCBGGGGGGGGGGGHHHGGGHHGHHHHDGG3GG2BFGAAA1ECAAF5F5FGDGHHFFGDFEG@FGFAEEEGGFEEGGHGFGGGEB4@BFGG303BB?FDBFFHF4//EA/?BFFGBFBFGG22GGHB?//B
@M02034:409:000000000-BFKT7:1:2101:9093:26153 1:N:0:35
AAAGTCGAGGTGCCTAAAGTGGCAACCCAGACTTATAATCAGGTTGGTGGTGTAGAGCTTCCTGTAGCCGCATGGCGTTCGTACTTAAATATGGAACTAACCATTCCAATTTTCGCTGTCTCTTATACACATCTCCGAGCCCACGAGACA
+
AA?AAFAADBABGGFFGGGGGGGHGHHGGHHGHHHHHHHGHGHHHFGEFFBFFGHHHGHHHHHFGGHFHGFEEFHHFFGFFGBGGHGFHHGHHHFHFGFFGFHHFFGHHHHHHGECGGGGHFHHHHGHHBGHHGDGG/B@<FGFGGCDDF
@M02034:409:000000000-BFKT7:1:2101:13779:26157 1:N:0:35
AAAGTCGAGGTGCCTAAAGTGGCAACCCAGACTACGCCTGCTGTTGGTGGTGTAGAGCTTCCTGTAGCCGCATGGCGTTCGTACTTAAATATGGAACTAACCATTCCAATTTTCGCTGTCTCTTATACACATCTCCGAGCCCACGAGACA
+
BBBCAFBACBABGGGGGGGGGGGHHHHGGHHGHHHGGGHHHHHHHHHEFFEFHHHHHGHHHHHHHHHGHGGGGGHHGGGGGGHHHHHHHHHHHHGHHHGHHGFGHHHHHHHHHHGGGGFFEFHHGHHHGHHHHHHED@CCGGGGGGGGGG
@M02034:409:000000000-BFKT7:1:2101:20753:26159 1:N:0:35
AAAGTCGAGGTGCCTAAAGTGGCAACCCAGACTGTTCAGCGTGTTG
+
BBCCCFCCCCBAGGGGGGGGGGGHHHHGGHHGHH3FFDF5EGG2FH
@M02034:409:000000000-BFKT7:1:2101:15484:26160 1:N:0:35
AAAGTCGAGGTGCCTAAAGTGGCAACCCAGACTACGACGAATGTTGGTGGTGTAGAGCTTCCTGTAGCCGCATGGCGTTCGTACTTAAATATGGAACTAACCATTCCAATTTTCGCTGTCTCTTATACACATCTCCGAGCCCACGAGACA
+
BABBBFAABBAAGGGGGGGGGGGHGHHGGHHGHHHGGGGGGHHHHFFFGGGFGGHHHHHHHHHHHHHHHGGGGGHHGGGGEGCHHHGGGGGHHGFGGHFGHHHHHHHHEGGHHHEFGGGHHHHHHHFHGHHGHHGGGGGGGFHGGGGGFF
@M02034:409:000000000-BFKT7:1:2101:14286:26160 1:N:0:35
AAAGTCGAGGTGCCTAAAGTGGCAACCCAGACTAATATGAAGGTTGGTGGTGTAGAGCTTCCTGTAGCCGCATGGCGTTCGTACTTAAATATGGAACTAACCATTCCAATTTTCGCTGTCTCTTATACACATCTCCGAGCCCACGAGACA
+
AABCAFBBCCBCGGGGGGGGGGGHHHHGGHHGHHHHHHHHHHHGHHGEFGEFFGHHHHHHHHHHHHHHHEGFGGHHGGGGGGHHHHHHHHHHHHGGHHHGHHGGHHHHHHHHHHGGGGGHHHHHHHHHFHHHHHGHGCGGGGHGGGGGGF
@M02034:409:000000000-BFKT7:1:2101:22782:26161 1:N:0:35
AAAGTCGAGGTGCCTAAAGTGGCAACCCAGACTGTGTCGGGGGTTGGTGGTGTAGAGCTTCCTGTAGCCGCATGGCGTTCGTACTTAAATATGGAACTAACCATTCCAATTTTCGCTGTCTCTTATACACATCTCCGAGCCCACGAGAC
+
CCCCCFBBCCAAGGGGGGGGGGGHHHHGGHHGHHHHFGGG?2EGEEGGGGEFHHHGHHHHHHHHHHHHGGGGGGHHGGGGGFHHHHEGHHGHHHFGFGB2FGHHHHHHHHHHHGFGGDEHHGHHHHGGFHFFHHG1E-CFGFFGGGCGG
@M02034:409:000000000-BFKT7:1:2101:23520:26174 1:N:0:35
AAAGTCGAGGTGCCTAAAGTGGCAACCCAGACTAAGAATCAGGTTGGTGGTGTAGAGCTTCCTGTAGCCGCATGGCGTTCGTACTTAAATATGGAACTAACCATTCCAATTTTCGCTGTCTCTTATACACATCTCCGAGCCCACGAGACA
+
CCCCCFBCCCCCGGGGGGGGGGGHHHHDEHHGHHHHHHHHHGHHGHGGGGGGHHHDGHHHHHHHGHHHHGGGGGHHGGGGFFGHHHHFHHGGHHFFHHGHFHGHHHGGHHHHHGEGGGFHGHHHFHHHHHHHHHHFECGCGGHGGGGGG=
@M02034:409:000000000-BFKT7:1:2101:7928:26180 1:N:0:35
AAAGTCGAGGTGCCTAAAGTGGCAACCCAGACTACGCCTGGGGTTGGTGGTGTAGAGCTTCCTGTAGCCGCATGGCGTTCGTACTTAAATATGGAACTAACCATTCCAATTTTCGCTGTCTCTATACACATCTCCGAGCCCACGAGACAG
+
BBBBBFBABBAAGGGGGFGGFGGGGHHGGHHGHHHFGGHHHGFEECGEFGEFGGHFGHGHHHHHGGHFGEE@EEHHGGGGFGBGHHGGBFEHHHHFFGDCGFGFGGDGHHHHHDEGGGGHGFHHHGBGFGGFHFFDCB<@FHEFCGADHH
@M02034:409:000000000-BFKT7:1:2101:22784:26182 1:N:0:35
AAAGTCGAGGTGCCTAAAGTGGCAACCCAGACTGTTTCTGATGTTGGGG
+
1AA?AF1>>1AAGGGGGFGGBGGGHHHGG0AFGF1A1D222A12DF//A
@M02034:409:000000000-BFKT7:1:2101:15989:26182 1:N:0:35
AAAGTCGAGGTGCCTAAAGTGGCAACCCAGACTCGTGGGGAGGTTGGTGGTGTAGAGCTTCCTGTAGCCGCATGGCGTTCGTACTTAAATATGGAACTAACCATTCCAATTTTCGCTGTCTCTTATACACATCTCCGAGCCCACGAGACA
+
AABABFBBBBABGGGGGGGFGGGHHHHGDHHGHHGHHGGGGGGEFGGEGGEBFGHFGFHHFFGHHHHGHFGFGGHFEEGGEGHHHHFEGHHHHHGGHHFHHHHHGHGFHHHHHHGGFFGGGFHHGHDFGGHGHHFFDB/DCFEGGGGEGF
@M02034:409:000000000-BFKT7:1:2101:19019:26195 1:N:0:35
AAAGTCGAGGTGCCTAAAGTGGCAACCCAGACTCCGAATCAGGTTGGTGGTGTAGAGCTTCCTGTAGCCGCATGGCGTTCGTACTTAAATATGGAACTAACCATTCCAATTTTCGCTGTCTCTTATACACATCTCCGAGCCCACGAGACA
+
CCCCCFCCCCCCGGGGGGGGGGGHHHHGGHHGHHHGGGGGHHHHHHGEFG1BFGHGHHHHHHHHHHHHHGGGGGHHGGGGGGHHHHGHHHHHHHHHHHHHHHGHHHHHHHHHHHGGGGGGHHHHHHHHHHHHHHHHDCGGGGHGGCGGG=
@M02034:409:000000000-BFKT7:1:2101:14411:26217 1:N:0:35
AAAGTCGAGGTGCCTAAAGTGGCAACCCAGACTCATACGCATGTTGGTGGTGTAGAGCTTCCTGTAGCCGCATGGCGTTCGTACTTAAATATGGAACTAACCATTCCAATTTTCGCTGTCTCTTATACACATCTCCGAGCCCACGAGACA
+
BBABBBAADBAAGGGGGGGGGGGGHHHEFGFGHHHHHHHGGGGHGHHGGFEFGGHEGHHHHHHHHHHFHEEGGEHHEEGGEFGHHHHGGFGHHHGFFHBFGHHHHHHHFGHHHHGGGGGHHHHHHHGGEHHHHHHHD/C/>/CFDCGGGB
@M02034:409:000000000-BFKT7:1:2101:18617:26224 1:N:0:35
AAAGTCGAGGTGCCTAAAGTGGCAACCCAGACTAATCAGAATGTTGGTGGTGTAGAGCTTCCTGTAGCCGCATGGCGTTCGTACTTAAATATGGAACTAACCATTCCAATTTTCGCTGTCTCTTATACACATCTCCGAGCCCACGAGACA
+
BCCBBFCCCCCBGGGGGGGGGGGHHHHGGHHGHHHHHHHGHHHHHHHGFGEFFGGGHFHHHHHHGHHHHGGGGGHHGEGGFFHHGHHHHHHHHHGHHHHHHHHHHHHBHHHHHHGGGGGHHGHHGHHHGHHHHHFGFDGGGGHGGGGGGH
@M02034:409:000000000-BFKT7:1:2101:9222:26243 1:N:0:35
AAAGTCGAGGTGCCTAAAGTGGCAACCCAGACT
+
AAAAAFA?DDAAGGGB1BF3GFGHHHHGGHHGH
@M02034:409:000000000-BFKT7:1:2101:20786:26251 1:N:0:35
AAAGTCGAGGTGCCTAAAGTGGCAACCCAGACTAAGAGTAATGTTGGTGGTGTAGAGCTTCCTGTAGCCGCATGGCGTTCGTACTTAAATATGGAACTAACCATTCCAATTTTCGCTGTCTCTTATACACATCTCCGAGCCCACGAGACA
+
AAAAAFABBBABGGGGGGGGGGGCFGHGGHHGHHHGFHDGGFFGHHHEFGEFHFHHHGHHHGHFGHHDGFFGGGHHGEGGGGGGHHHFHHGGHHFHGHHHHHHHHHGFHGHHHHGFGGGFFHHHFHGHFFHGHHHBDCGGFGEFGCFGD?
@M02034:409:000000000-BFKT7:1:2101:9990:26271 1:N:0:35
AAAGTCGAGGTGCCTAAAGTGGCAACCCAGACTGATTCTCCGGTTAGTGGTGTAGAGCTTCCTGTAGCCGCATGGCGTTCGATCTTAAATA
+
BABBBFBBBBBAGGGGGGGGGGGHHHHGGHHEHHCGB5F55AAEA2BG51DAAAF555AB5BA5F5A53AE0E??1>1>1?14?BBF43BF
@M02034:409:000000000-BFKT7:1:2101:12219:26289 1:N:0:35
AAAGTCGAGGTGCCTAAAGTGGCAACCCAGACTATTGCGAGTGTTGGTGGTGTAGAGCTTCCTGTAGCCGCATGGCGTTCGTACTTAAATATGGAACTAACCATTCCAATTTTCGCTGTCTCTTATACACATCTCCGAGCCCACGAGACA
+
BBBBBFBBBBABGGGGCFGFGGGHHHHGGHHGHHHHHHGGGGHHHHHGGGEFHGHGHHHGHHHHHHHHHGGGGGHHGGGGFGHHHHGFGHHHHHGHGGGHHHHHHHHHHHHHHHGGGGGHGHHHHHHDFGHHHHHHGGGGGGHGGGGGGG
@M02034:409:000000000-BFKT7:1:2101:23167:26302 1:N:0:35
AAAGTCGAGGTGCCTAAAGTGGCAACCCAGACTATGAATAATGTTGGTGGTGTAGAGCTTCCTGTAGCCGCATGGCGTTCGTACTTAAATATGGAACTAACCATTCCAATTTTCGCTGTCTCTTATACACATCTCCGAGCCCACGAGACA
+
ABB?AFABBBBBCFGFGGFBGFF4FHHGFHGGHHGHHHHBGHHHHHGGFGEFFGHEGHHHFFGFGHHHGGFCGEHHGGGGEFBGFHFFGGBGGFDGGFB3FAFFDGHG4FGHHDEFG?GFHFHHGGHHFHBGCGGDE@D?/CGFFF/???
@M02034:409:000000000-BFKT7:1:2101:8105:26316 1:N:0:35
AAAGTCGAGGTGCCTAAAGTGGCAACCCAGACTACGCCTCAGGTTGGTGGTGTAGAGCTTCCTGTAGCCGCATGGCGTTCGTACTTAAATATGGAACTAACCATTCCAATTTTCGCTGTCTCTTATACACATCTCCGAGCCCACGAGACA
+
BABBBFBBBBABFGGGGGGGGGGHHHHGGHHGHHHGGGHGHHHHHHGEFGEFHFGFGFHHHGHHGFHHHFGGGGHHFFGGGGHHHHHHFGEGGGGGHHHGHHHGHHGHHHHHHHFGFGGHHHHHHHHHHFHHHHFFDCCGGGHGGGGGGF
@M02034:409:000000000-BFKT7:1:2101:20866:26326 1:N:0:35
AAAGTCGAGGTGCCTAAAGTGGCAACCCAGACTACGGCGAAGGTTGGTGGTGTAGAGCTTCCTGTAGCCGCATGGCGTTCGTACTTAAATATGGAACTAACCATTCCAATTTTCGCTGTCTCTTATACACATCTCCGAGCCCACGAGACA
+
CCCCBFAABCCCGGGGGGGGGGGHHHHGGHHGHHHGGGGGGFGFGHGFFGGGHHGFHHHHHHHHGHHHHGGFGGHGGGGGGGHHHHHHGHHHHHHGHHGHHHGHHHHHHHHHHHGGGGGHHHHHHHHHGHHHHHHGGGGGGGHGGCGDGF
@M02034:409:000000000-BFKT7:1:2101:21848:26326 1:N:0:35
AAAGTCGAGGTGCCTAAAGTGGCAACCCAGACTAATGGTGTGGTTGGTGGTGTAGAGCTTCCTGTAGCCGCATGGCGTTCGTACTTAAATATGGAACTAACCATTCCAATTTTCGCTGTCTCTTATACACATCTCCGAGCCCACGAGACA
+
BBBCAFCCCCABGGGGGGGFGGGHHHHGGHHGHHHHHHHHFEGHGGGEFFEFGHHHHGHHGHHGGHHHHEFEGGHHEFGGGGHHHHFHHHHHHHDFHHHFHHHHHHGHHHHHHHGGGGGHGGHHHHHHGGHHGHFHGCGGGGHGGGGGGC
@M02034:409:000000000-BFKT7:1:2101:15573:26327 1:N:0:35
AAAGTCGAGGTGCCTAAAGTGGCAACCCAGACTAGTAAGAATGTTGGTGGTGTAGAGCTTCCTGTAGCCGCATGGCGTTCGTACTTAAATATGGAACTAACCATTCCAATTTTCGCTGTCTCTTATACACATCTCCGAGCCCACGAGACA
+
BCABBFCCCCBCGGGGGGGGGGGHHHHGGHHGHHHHHHHHHHHHHHHFGGFFHHHHHHHHHHHHHHHHHGGGGGHHGGGGGGHHHHHHHHHHHHHHGHGFHHHHHHGHHGHHHHFGGGGHHHHHHHGHFHHHHHHFGCGGGGGGGGGGGF
@M02034:409:000000000-BFKT7:1:2101:13148:26337 1:N:0:35
AAAGTCGAGGTGCCTAAAGTGGCAACCCAGACTAATAAGCAGGTTGGTGGTGTAGAGCTTCCTGTAGCCGCATGGCGTTCGTACTTAAATATGGAACTAACCATTCCAATTTTCGCTGTCTCTTATACACATCTCCGAGCCCACGAGACA
+
AABBBFABBBABGGGGGGGGGGGFFHHGGHHGHHHHGHHHHCDHGHGGFGEFGHGGGHHHHGHHHGHHHGGGGGGHEFGFGGHHHHGFBHHFBGFHCGFFFFFGHHFHHGHHHH/EFAEHHHHHFHBGFH2FHHHGA</<DGGGDCC//?
@M02034:409:000000000-BFKT7:1:2101:20684:26342 1:N:0:35
AAAGTCGAGGTGCCTAAAGTGGCAACCCAGACTGGGGGGGGGGTT
+
BB@BBFABDAAAFGGGGGGGGCFGFHHGGHFGHHHGGGGG?F-99
@M02034:409:000000000-BFKT7:1:2101:12980:26345 1:N:0:35
AAAGTCGAGGTGCCTAAAGTGGCAACCCAGACTCAGGATAGGGTTGGTGGTGTAGAGCTTCCTGTAGCCGCATGGCGTTCGTACTTAAATATGGAACTAACCATTCCAATTTTCGCTGTCTCTTATACACATCTCCGAGCCCACGAGAC
+
BAABCFCCCCCCGGGGGGGGGGGHHHHGGHHGHHGHHHHHHHHHHGGGGGEFHHHHHHHHHHHHHHHHHGGGGGHHGGGGGGHHHHHGHHHHHHHHGHGHHHGHHHHHHGHHHHGGGGGHHHHHHHHHHHHHHHFGGGGGGGHGGFGGG
@M02034:409:000000000-BFKT7:1:2101:12252:26352 1:N:0:35
AAAGTCGAGGTGCCTAAAGTGGCAACCCAGACTACGCAGCAGGTTGG
+
AAAABFABBBBBGGGGFGGGFBFHFHHGGHHGHGGECA22BE2FBBA
@M02034:409:000000000-BFKT7:1:2101:20413:26354 1:N:0:35
AAAGTCGAGGTGCCTAAAGTGGCAACCCAGACTGATCGTACGGTTGGTGGTGTAGAGCTTCCTGTAGCCGCATGGCGTTCGTACTTAAATATGGAACTAACCATTCCAATTTTCGCTGTCTCTTATACACATCTC
+
CCCCCFCCCCBCGGGGGGGGGGGHHHHGGHHGHFBHHGHH2EEHFGGGGGEGHHHHHHHHHHHHHHHHHGGGGGHHGGGGGGHHHHHHFGGGHFHG3FGHHH3FHHHHFGHHHDE/EAEDDBGD3FBHGHFHHFG
@M02034:409:000000000-BFKT7:1:2101:14061:26354 1:N:0:35
ACAGTCGAGGTGCCTAAAGTGGCAACCCAGACTAAGTCTACGGTTGGTGGTGTAGAGCTTCCTGTAGCCGCATGGCGTTCGTACTTAAATATGGAACTAACCATTCCAATTTTCGCTGTCTCTTATACACATCTCCGAGCCCACGAGAC
+
A3AAAFBBADAAFGGGGGGGG4FFHHF?2GFFHAGGHHHHHGGHFAEEFGEBGFGFGFHHHFGFGHHHHGCEEEHHEFGGEEFHGHFBFGEHHFFGHHDGFHHHHHHFHGHHHG@EGEEHHHHHBG?GGHFFHHHFGB/?@FHGC/ADG
@M02034:409:000000000-BFKT7:1:2101:15078:26368 1:N:0:35
AAAGTCGAGGTGCCTAAAGTGGCAACCCAGACTAATAATAATGTTGGTGGTGTAGAGCTTCCTGTAGCCGCATGGCGTTCGTACTTAAATATGGAACTAACCATTCCAATTTTCGCTGTCTCTTATACACATCTCCGAGCCCACGAGAC
+
ABBBAFBBBBAAGGGGGGGFGGGGHHHGGHHGHHHGHHHHDDGFGFHFFGEF1FFGFHGFHH5FFBFFGGGEGGHHGGCFGGFFHHHGDGHFHHHFHHE3BFFGHBFHHHHHHHGAGGGGHHHHHHDGBGHHHHGHG?GGGGAGFGFAC
@M02034:409:000000000-BFKT7:1:2101:11041:26368 1:N:0:35
AAAGTCGAGGTGCCTAAAGTGGCAACCCAGACTGGGGGTGGGGTTGGTGGTGTAGAGCTTCCTGTAGCCGCATGGCGTTCGTACTTAAATATGGAACTAACCATTCCAATTTTCGCTGTCTCTTATACACATCTCCGAGCCCACGAGACA
+
AAABBFBBBBBBGGGGGGGGFGGGHGHGGHHGHHHHGGEAEEGGECGEGGEFGGHGGHHHHHHGHHHHHGGGGGHHGEGFEFGHHHBFGGGHFHFFFHGHHHHHHHGFEHGHHHGGGADFHHHHHGFGFGFEHHBFD-CCGGHGG?CADG
@M02034:409:000000000-BFKT7:1:2101:12115:26393 1:N:0:35
AAAGTCGAGGTGCCTAAAGTGGCAACCCAGACTAATCATCAGGTTGGTGGTGTAGAGTTTCCTGTAGCC
+
11>AA3>ADD>A1F1EGGGFFBFBCFHCCAE0FBBB11A22BAGHF//BAABG1A2F12DGBGG1F2DF
@M02034:409:000000000-BFKT7:1:2101:20682:26410 1:N:0:35
AAAGTCGAGGTGCCTAAAGTGGCAACCCAGACTGGGTTGTCTGTTGGTGGTGTAGAGCTTCCTGTAGCCGCATGGCGTTCGTACTTAAATATGGAACTAACCATTCCAATTTTCGCTGTCTCTTATACACATCTCCGAGCCCACGAGAC
+
BBBAAFAADBAAFGFGGGGGGGGGFC4EEGDFHG2AAFE25DDGGGHEFE1FGHHGHHHHH3GFHHHFHEEEEFHHEGGAGGFHHHBEGBEEGHEGBGBFGHHHHHFHHHHHHGEEGGGHHGHHBGFGFGHHHHH2A?FGFAGFF?DFG
@M02034:409:000000000-BFKT7:1:2101:17242:26420 1:N:0:35
AAAGTCGAGGTGCCTAAAGTGGCAACCCAGACTTCGCATGATGTTGGTGTTGTAGAGCTTCCTGTAGCCGCATGGCGTTCGTACTTAAATATGGAACTAACCATTCCAATTTTCGCTGTCTCTTATCCACATCTCCGAGCCCACGAGACA
+
A3AABFCBBCAAGGGGGGGGGGGHHHHGGHHGHH5F22E235DFG5AE2AEGG5FDD5BB5FEEF555BAE0EEG1>?EFEE2?1FD@3FGGF333BF3G303BD4G44B?GE4/?E<?BBGFE4B33F22BFDF?B@CC<FCADDD//<
@M02034:409:000000000-BFKT7:1:2101:18847:26421 1:N:0:35
AAAGTCGAGGTGCCTAAAGTGGCAACCCAGACTAATAAGAGGGTTGGTGGTGTAGAGCTTCCTGTAGCCGCATGGCGTTCGTACTTAAATATGGAACTAACCATTCCAATTTTCGCTGTCTCTTATACACATCTCCGAGCCCACGAGACA
+
ABBBBFBABBAAGGGGGGGFGGGGGHHGGHGGHHHHHHHHHHGAFGGEFGEGHGHFHBFHHGHHHHHGHGGFGGHHGGGGGGHHHHHHHHHHHHBGFHHHHHGHHHGHHHHHHHGFGGFGHHHHHHBHHHFGHHGDF/CFGGHGGGGGFC
@M02034:409:000000000-BFKT7:1:2101:22960:26421 1:N:0:35
AAAGTCGAGGTGCCTAAAGTGGCAACCCAGACTACGTGTCCGGTTGGTGGTGTAGAGCTTCCTGTAGCCGCATGGCGTTCGTACTTAAATATGGAACTAACCATTCCAATTTTCGCTGTCTCTTATACACATCTCCGAGCCCACGAGACA
+
BBBBBFBB@BABGGGG4GGGCGFHFHHGGHGGGAFEAF325BEGEE0EFFEFGFHDGFHHHHHHHHHHHGGFFGHHGGGGGGHHGH4BGG4BGHFDFGFGGHHHHHHHFGHHHGFGGFGGHGHHBGDFFFHHGGFDE/DCFGHFGG/EG<
@M02034:409:000000000-BFKT7:1:2101:22018:26424 1:N:0:35
AAAGTCGAGGTGCCTAAAGTGGCAACCCAGACTAAGAATAAGGTTGGTGGTGTAGAGCTTCCTGTAGCCGCATGGCGTTCGTACTTAAATATGGAACTAACCATTCCAATTTTCGCTGTCTCTTATACACATCTCCGAGCCCACGAGACA
+
AA??>DAABBABGGGGGGGGGFGBAFGAFGAAAGFBDEF5FD3FGHCAFEAFHFF5F5BGHFHFBGFFGFECAEHGEEEFGA?FFFFGHFGGHGFHHFHHH0FEHHGEHGGGD4EFGGEGHHHGFGHHHHFFGHHED?BDCFHGGCGGG<
@M02034:409:000000000-BFKT7:1:2101:21206:26429 1:N:0:35
AAAGTCGAGGTGCCTAAAGTGGCAACCCAGACTTCTTGTTCTGTTGGTGGTGTAGAGCTTCCTGTAGCCGCATGGCGTTCGTACTTAAATATGGAACTAACCATTCCAATTTTCGCTGTCTCTTATACACATCTCCGAGCCCACGAGAC
+
AAAAAFAABDABGGGGGFGBGGGHFHHEFHGGHFHGHHHHHFGHHHCBFEFGH3D5GFFHFFHGBFEABEAAEEFF?FGA1>2?FGGFGFG4GG3FHGGHEE3BGFHBGGDGFEEDGDEHHGF?BBFFG3?FGHH1A?<CCFHGGGCGG
@M02034:409:000000000-BFKT7:1:2101:22032:26436 1:N:0:35
AAAGTCGAGGTGCCTAAAGTGGCAACCCAGACTAAGAATAAGGTTGGTGGTGTAGAGCTTCCTGTAGCCGCATGGCGTTCGTACTTAAATATGGAACTAACCATTCCAATTTTCGCTGTCTCTTATACACATCTCCGAGCCCACGAGACA
+
BABBBF?ABB>ABGGGGGGBFFFFGHHEEHHGFDFHHHHHHHHHGFGGGGEBFBGGFFGGGGGHHHGFHGE?EEHGGEGFEE?GHGGFGHFFGGB@GHDGHHHFGHHHFGHHGFEEGDEGHHFGFGF?GGGEHHHFECCGGAFEC?CCAF
@M02034:409:000000000-BFKT7:1:2101:12634:26437 1:N:0:35
AAAGTCGAGGTGCCTAAAGTGGCAACCCAGAC
+
AAAAAFAADDAAFGGGGGGFFAEBGEHGGE0A
@M02034:409:000000000-BFKT7:1:2101:9727:26443 1:N:0:35
AAAGTCGAGGTGCCTAAAGTGGCAACCCAGACTAAGAATACGGTTGGTGGTGTAGAGCTTCCTGTAGCCGCATGGCGTTCGTACTTAAATATGGAACTAACCATTCCAATTTTCGCTGTCTCTTATACACATCTCCGAGCCCACGAGACA
+
CCCCCFCCCCBAGGGGCGGGGGGGHHHGGHHGHHGHHHHHHHGHGGGEFGEFGHHFHHHGHHHHHHHHHGGGGGHHGGGGGGHHHHHGHHHHHHDGFHGCGFHHHHHFHGHHHHGGGGGHHHHHHHFGHHHHHHHD?CCBFGHGGGGDGF
@M02034:409:000000000-BFKT7:1:2101:19766:26448 1:N:0:35
AAAGTCGAGGTGCCTAAAGTGGCAACCCAGACTAATCAGAATGTTGGTGGTGTAGAGCTTCCTGTAGCCGCATGGCGTTCGTACTTAAATATGGAACTAACCATTCCAATTTTCGCTGTCTCTTATACACATCTCCGAGCCCACGAGAC
+
B@ABAFBABBAAFGGGGGGBGFGFFDGEGGGGHHFFCGHHHGEHHHFAFDBFGBHFH5FFHBGGEFGGHGCEGGHHEEEFEEFHEGB@GFFHHDDFHH3B3FFFGHHEGGFGFFEGDAEG?EFGFE4BFB?CHBFG?/BC/FGFCFGGG
@M02034:409:000000000-BFKT7:1:2101:10619:26455 1:N:0:35
GCTCTTAAAGAGGAGAAGGGTCATGCATCTTTCTGCTTCTAACTTTACTCAGTTCGTTCTGG
+
AAAAAFF3DFFCFC?AF1FF1A03AB1A3A3B3BDDGFGGAD1FGF21FB11DGBFECA/1B
@M02034:409:000000000-BFKT7:1:2101:8493:26457 1:N:0:35
AAAGTCGAGGTGCCTAAAGTGGCAACCCAGACTCAGAAGAGTGTTGGTGGTGTAGAGCTTCCTGTAGCCGCATGGCGTTCGTACTTAAATATGGAACTAACCTTTCCAATTTTCGCTGTCTCTTATACACATCTCCG
+
>3AA>B>>>>2>FGFBFFFGFEFBGEHGGHHGHHGHHBGH2DFAABEAFGGF1FFGFGFB5B5BE5FDDEE>F>1B0EEF11BFFDGFHFHFG33FBGBFBF3BF3FF4GHHD4ECD/?FGEGGBGFF32FGFGDF?
@M02034:409:000000000-BFKT7:1:2101:23630:26462 1:N:0:35
AAAGTCGAGGTGCCTAAAGTGGCAACCCAGACTAATAATGAGGTTGGTGGTGTAGAGCTTCCTGTAGCCGCATGGCGTTCGTACTTAAATATGGAACTAACCATTCCAATTTTCGCTGTCTCTTATACACATCTCCGAGCCCACGAGACA
+
3AAB>BA>D>ABCGGGGGGGGGGHHHHGGHHGHHHHHGGHAGGBFGEEEDEFC3FBFDHFFGEHHAFDFEECGEA1>E@F?EGGGGHHHHHFHG3DEFHGFFBFGFGFFGHFHGCEDEFHHHHH?GGHFBGHGHGFD/<CDEHFD//?C?
@M02034:409:000000000-BFKT7:1:2101:16000:26465 1:N:0:35
AAAGTCGAGGTGCCTAAAGTGGCAACCCAGACTTATAATACGGTTGGTGGTGTAGAGCTTCCTGTAGCCGCATGGCGTTCGTACTTAAATATGGAACTAACCATTCCAATTTTCGCTGTCTCTTATACAC
+
CCCCCFBBCCBBGGGFGGGGGGGHHHHGGDFGH55DEEG55FEHFGGGFGEFFGGDGHHHGHHHHGHFFGGEGGHHGGFGGGHGHHHFHHHHHHBFHHGHHHGHHGHHHHHHHHEGGGGGHHHHHHHHDC
@M02034:409:000000000-BFKT7:1:2101:15785:26467 1:N:0:35
AACGTCGAGGTGCCTAAAGTGGCAACCCAGACTCCGAAGCAGGTTGGTGGTGTAGAGCTTCCTGTAGCCGCATGGCGTTCGTACTTAAATATGGAACTAACCATTCCAATTTTCGCTGTCTCTTATACACATCTCCGAGCCCACGAGACA
+
AA1>AA1ADDAAGGGGCGGFGGEGGGHGGHHGHHHG?FEGHHCFBEEGGGGGHGF2FHHHHFHHGDGFFGGGGGHHGGGGGGGHHFBBFGGHHH>FGEBBGHHHHFHFGHHHHFEFGCCFGHHHHGB2>FGGHHB1A@CGGEEFGCG?CF
@M02034:409:000000000-BFKT7:1:2101:8492:26475 1:N:0:35
AAAGTCGAGGTGCCTAAAGTGGCAACCCAGACTCAGAAGAATGTTGGTGGTGTAGAGCTTCCTGTAGCCGCATGGCGTTCGTACTTAAATATGGAACTAACCATTCCAATTTTCGCTGTCTCTTATACACATCTCCGAGCCCACGAGACA
+
AABBAFCCCCBCGGGGGGGGGGGHHHHGGHHGHHHHHHHHHGHGHHHEFEEFFGHGHHHHHHHHGHHHHGGGGGHHGGGGGGHHFHGHHHHHHHHFGHGHHHFGHFGHHGHHHHGGGGGGHHGHHHHHEHHHHHGFGCCBCGHGGGGGGG
@M02034:409:000000000-BFKT7:1:2101:9134:26477 1:N:0:35
AAAGTCGAGGTGCCTAAAGTGGCAACCCAGACTCAGAATAATGTTGGTGGTGTAGAGCTTCCTGTAGCCGCATGGCGTTCGTACTTAAATATGGAACTAACCATTCCAATTTTCGCTGTCTCTTATACACATCTCCGAGCCCACGAGACA
+
AAB?AFBBBDBACGGBGGGGGGGHHHHGGGHGHGCHFHHFGFFDBFHFEEEEGGG5FDDBEGDDBGFDFAFAEDGGEGCFEGHHHHHGHHHFHG3@FFFCFA3BBGGB4GHHHFFGGFEGHEGGDGFHFGHGHGHHD??D?FCF?@@DCF
@M02034:409:000000000-BFKT7:1:2101:12963:26485 1:N:0:35
AAAGTCGAGGTGCCTAAAGTGGCAACCCAGACTGGGTCGGGGGTTGGTGGTGTAGAGCTTCCTGTAGCCGCATGGCGTTCGTACTTAAATATGGAACTCACCATTCCAATTTTCGCTGTCTCTTATACACATCTCCGAGCCCACGAGAC
+
A1AAAFAAAD>AFGGGGGGG1GF0BGFFFC0BGCCCFCE?A?AE>>>EFEEBGFHGGHHHHFGHGHHHHGEGGEHHGFGEEEFGHG2BBG2FGH<<GH1BGHGHHHHFGGHHHF?EGCGHHHHHGHDHHHHFHHHDF?CGGCGGC-AEG
@M02034:409:000000000-BFKT7:1:2101:9130:26495 1:N:0:35
AAAGTCGAGGTGCCTAAAGTGGCAACCCAGACTCAGAATAATGTTGGTGGTGTAGAGCTTCCTGTAGC
+
BBBBBFBABBBB4FGGGGGGGGGHHHHGGHHGHB3FB5FBAD55DA2E2EEEA3D555A35BBB5555
@M02034:409:000000000-BFKT7:1:2101:15400:26496 1:N:0:35
AAAGTCGAGGTGCCTAAAGTGGCAACCCAGACTCAGGAGAAGGTTGGTGGTGTAGAGCTTCCTGTAGCCGCATGGCGTTCGTACTTAAATATGGAACTAACCATTCCAATTTTCGCTGTCTCTTATACACATCTCCGAGCCCACGAGAC
+
AAAABFBBBBABGGGGGGGGGGGGHHHDGHFGHHHHHHGGFHHHHGGGFGEFHFHHHGHHHHHHHHHHHGGGGGHHGGGGGGHGHHHGGHBGGGFEGH?FHHHGHHHHGGHHHGGGGGGHHFHHHFHHHHHHHHFHG/<CGGHGFADDG
@M02034:409:000000000-BFKT7:1:2101:17068:26501 1:N:0:35
AAAGTCGAGGTGCCTAAAGTGGCAACCCAGACTCGGATGGCTGTTGGTGGTGTAGAGCTTCCTGTAGCCGCATGGC
+
A@AB>DAAD2>AGCGFF4FFEGDHHHHGGHHGHH2EE2AF2BFB3BFA1EECFGDED5FBFFFGHDFFED>EE11B
@M02034:409:000000000-BFKT7:1:2101:17090:26514 1:N:0:35
AAAGTCGAGGTGCCTAAAGTGGCAACCCAGACTGGGGGGGGGGTTGGTGGTGTAGAGCTTCCTGTAGCCGCATGGCGTTCGTACTTAAATATGGAACTAACCATTCCAATTTTCGCTGTCTCTTATACACATCTCCGAGCCCACGAGACA
+
ABABAFBCCCCCGGGGGGGGGGGHHHHGGHHGHGHHGGGGFFFFFFFAEAAEFFFBFFFFFFFFFFFFFFFFFFFFFFFFFFFFFFFFFFFFFFBFFFBFFFFFFFFFFFFFFFFFFFFFFFFFFFBFFFFFFFFFFFFFFFFFFFCFBB
@M02034:409:000000000-BFKT7:1:2101:15876:26521 1:N:0:35
AAAGTCGAGGTGCCTAAAGTGGCAACCCAGACTACGCATCCGGTTGGTGGTGTAGAGCTTCCTGTAGCCGCATGGCGTTCGTACTTAAATATGGAACTAACCATTCAATTTTCGCTGTCTCTTATACACATCTCCGAGCCCACGAGACAG
+
ABABBFBBBBAAEGGGGGGGGGGGHFHFFHGGHHHGGGGGHGGGGGGEFFEFFFHEGHFHHFHFGHHHHE0EEEHHEEEFEEFHHHDFGGEEGHB?EEFGHHFHHHGBGHHHFEGGDCFHFGGGHFDHFFHHHH@CCFFGFHGGGGFGHG
@M02034:409:000000000-BFKT7:1:2101:8611:26525 1:N:0:35
AAAGTCGAGGTGCCTAAAGTGGCAACCCAGACTGGGCGTGCGGTTGGTGGTGTAGAGCTTCCTGTAGCCGCATGGCGTTCGTACTTAAATATGGAACTAACCATTCCAATTTTCGCTGTCTCTTATACACATCTCCGAGCCCACGAGACA
+
AABB>FABBDAABGGFABEEGFFHGHHGGHHGHB2AFFFFFGGGGGG1FAEFAFFFGFHGHHHHHFHHGGEEGGHFCGCGGDGHHHHFFHHH4GFFHHFFFH3FHGHGHHHHGHCDDEGFHFHHEGFHFGHHHHHGCC?C?GCECC?DD<
@M02034:409:000000000-BFKT7:1:2101:16383:26531 1:N:0:35
AAAGTCGAGGTGCCTAAAGTGGCAACCCAGACTAAGCAGCATGTTGGTGGTGTAGAGCTTCCTGTAGCCGCATGGCGTTCGTACTTAAATATGGAACTAACCATTCCAATTTTCGCTGTCTCTTATACACATCTCCGAGCCCACGAGACA
+
AAAAAFCCCBABGGGGGGGFGGGGHHHGGHBFGHHHHHHHHHHGHHHFFFEFBFHHHHHHHHHHHHHGHGGGGGHGEEGGFGHHHHHHFHGHHHGHFHGFHHGHHHHHHHHHHFFGDFGEHHHHHHGHGHHHHHGHGGGGFFFGGGFGGH
@M02034:409:000000000-BFKT7:1:2101:20836:26539 1:N:0:35
AAAGTCGAGGTGCCTAAAGTGGCAACCCAGACTGGGGATGGTGTTAG
+
BCCCBFCCBCBBGGGGGGGGGGGHHHHGFHEFB32B22B22BFG255
@M02034:409:000000000-BFKT7:1:2101:20978:26547 1:N:0:35
AAAGTCGAGGTGCCTAAAGTGGCAACCCAGACTTCTATGCAGGTTGGTGGTGTAGAGCTTCCTGTAGCCGCATGGCGTTCGTACTTAAATATGGAACTAACCATTCCAATTTTCGCTGTCTCTTATACACATCTCCAGCCCACGAGACAG
+
AAABBFBBBBABGFGGGGGGGGGHHHHGGHHGHHHHHHHGGHHHHHGGFGEFFGHFHHHHGHHFGFHDGEFGGGHHGFGGGGHHHHHGHHHHHHFFGHHGHHFFGHFFHHHHHHGGGGGGHHHHGHHGHHGHHHHFGHHFEHGGGGGGHG
@M02034:409:000000000-BFKT7:1:2101:8605:26548 1:N:0:35
ACAGTCGAGGTGCCTAAAGTGGCAACCCAGACTGGGAGTGAGGTTGGTGGTGTAGAGCTTCCTGTAGCCGCATGGCGTTCGTACTTAAATATGGAACTAACCATTCCAATTTTCGCTGTCTCTTATACACATCTCCGAGCCCACGAGAC
+
BAABAFCBCCABGGGGGGFFGGGGHHHGFEHFH32A222A5AFGGHGEFGFFGFHFHHHHHHHHGFHGHGGCGGHHEFGGGGHHHHHHHHHHHHFFHHHHHHHHHHHGHHHHHHGGGGGHHHHHGHGFFGHHHHFGGGGGGGHGGGGGG
@M02034:409:000000000-BFKT7:1:2101:21768:26551 1:N:0:35
AAAGTCGAGGTGCCTAAAGTGGCAACCCAGACTAATAATCAGGTTGGTGGTGTAGAGCTTCCTGTAGCCGCATGGCGTTCGTACTTAAATATGGAACTAACCATTCCAATTTTCGCTGTCTCTTATACACATCTCCG
+
>3AA3BAAD2AAEGGBFFGFFGDHHHHGG2FFFFGHHHHHDFHH3GEAEFF1A3FBGHHFHHHHBGHFH?E?E11B0EEGDEFGHHGFGHB4@D@33FGB@FDBGFHEDG3FF4EEEGDHHH4?FGBGBFG2BFGFG
@M02034:409:000000000-BFKT7:1:2101:20493:26556 1:N:0:35
AAAGTCGAGGTGCCTAAAGTGGCAACCCAGACTCCGGCTTCTGTTGGTGGTGTAGAGCTTCCTGTAGCCGCATGGCGTTCGTACTTAAATATGGAACTAACCATTCCAATTTTCGCTGTCTCTTATACACATCTCCGAGCCCACGAGAC
+
ABBBBFBBBBAA4AFGGGGGGGGHGDFEFHHGHH3B2AA2BFHHHHHEFGEFFDGGGFHHH3GGGHHHHFEGGFHGEEGFEEGEHHHHGHGFGF3FCGHHHEDFHHHGHHHHHDEDEGGGHGHHFHHGFGHHHHBBD?C/BFFAFGGG?
@M02034:409:000000000-BFKT7:1:2101:18203:26560 1:N:0:35
AAAGTCGAGGTGCCTAAAGTGGCAACCCAGACTCCTAAGGAGGTTGGTGGTGTAGAGCTTCCTGTAGCCGCATGGCGTTCGTACTTAAATATGGAACTAACCATTCCAATTTTCGCTGTCTCTTATACACATCTCCGAGCCCACGAGACA
+
>AAA>FABBDABGGGGGFGGGGGFFFFEFHHGHHFHHHHHHHGGHHGEFGEFGFHHHHHHGHHGGHHGGEGGGGHHGGGGGGHHHHGGHHHHHHGHHHGGHHEGHHFHHHHHHHGGGGGHHGHHHHGHGHHHHHHHDCGGGGGGGCGGGE
@M02034:409:000000000-BFKT7:1:2101:21780:26566 1:N:0:35
AAAGTCGAGGTGCCTAAAGTGGCAACCCAGACTAATAATCAGGTTGGTGGTGTAGAGCTTCCTGTAGCCGCATGGCGTTCGTACTTAAATATGGAACTAACCATTCCAATTTTCGCTGTCTCTTATACACATCTCCGAGCCCACGAGAC
+
ABAABFCCCBABGGGGGGGFGGGHHHHGGHHGHHHHHHHHHHHFHHGEFGEFFFHFGGHHHHHHHHGHHGFGGGHGEEEFEEGCGHGGGHGHHHFHHHHHHHHHHHHFHHHHHFGGGGEFDGHHFHHFFGHHHHHFBCGGGEHGGFGGD
@M02034:409:000000000-BFKT7:1:2101:12216:26567 1:N:0:35
AAAGTCGAGGTGCCTAAAGTGGCAACCCAGACTAATAATAAGGTTGGTGGTGTAGAGCTTCCTGTAGCCGCATGGCGTTCGTACTTAAATATGGAACTAACCATTCCAATTTTCGCTGTCTCTTATACACATCTCCGAGCCCACGAGACA
+
ABAAADAABBABGGGGGGGGGGGHFHHGFHHGHHHHHGHHGHHFFHGFFFGFGFHGGHHFHHHHHHGGHGGGGEHFGEEEGGGHHHGGHHHHGFFFHHGFGHFGFFHGFHHHHHGGGGGGFHGHGHFGFBHHHFGFD/B/@/<FGGGCDF
@M02034:409:000000000-BFKT7:1:2101:12827:26574 1:N:0:35
AAAGTCGAGGTGCCTAAAGTGGCAACCCAGACTAGTAGTGATGTTGGTGGTGTAGAGCTTCCTGTAGCCGCATGGCGTTCGTACTTAAATATGGAACTAACCATTCCAATTTTCGCTGTCTCTTATACACATCTCCGAGCCCACGAGACA
+
BBBBAFBADBAAGGGGGFGGGGGFHHHGGHHGHFGFHHGGGHHHHHHEFGEFFGHHHGGHHGHHHHEHHGFGGFHHGAFFFFHHHHGGHGGFHFGDFFFHHHGHHHEFFGHHHHGGFDGGHGHBEHFHHHGHHHFFGGGGCFHGGGGGGG
@M02034:409:000000000-BFKT7:1:2101:12220:26585 1:N:0:35
AAAGTCGAGGTGCCTAAAGTGGCAACCCAGACTAATAATAAGGTTGGTGGTGTAGAGCTTCCTGTAGCCGCATGGCGTTCGTACTTAAATATGGAACTAACCATTCCAATTTTCGCTGTCTCTTATACACATCTCCGAGCCCACGAGACA
+
BBBBBFBBBBABGGGGGGGGGGGGHHGFAGEGHFHHHHHHGGHHGFG2EEEFGFHFEEHHHGHHHDFGGFGCGEHAEEEFFEFHHHGGGHGHHHFGFHHGFHFHHGHGHHHHHFEGFGGFEHGHGHHHHHHHHHHG?>BCGGHEGGGGDF
@M02034:409:000000000-BFKT7:1:2101:10202:26585 1:N:0:35
AAAGTCGAGGTGCCTAAAGTGGCAACCCAGACTAATAATAATGTTGGTGGTGTAGAGCTTCCTGTAGCCGCATGGCGTTCGTACTTAAATATGGAACTAACCATTCCAATTTTCGCTGTCTCTTATACACATCTCCGAGCCCACGAGACA
+
CCBCBFCBCCBCGGGGGGGFGGGHHHHGGHHGHHHHHHHHHHHHHHGEFGEFGFHHHHHHHGHHHFHHGGGGGGHHEGGGGGHHHHGHHHGFHGGFGHHGGHGHHHGGHHHHHHGGGGGHHHHHGHEHFGFHHHGGFFGGGEHGGGGGGG
@M02034:409:000000000-BFKT7:1:2101:12068:26608 1:N:0:35
AAAGTCGAGGTGCCTAAAGTGGCAACCCAGACTCTGACTAATGTTGGTGGTGTAGAGCTTCCTGTAGCCGCATGGCGTTCGTACTTAAATATGGAACTAACCATCCAATTTTCT
+
@ABABFABDBAAFGGGGGGFGGGBBBEA2FAFEB3DD555BFFGHFEAAEAFHFG5GFHHHCHHEGHHHEE0?EHHGEECEE2FGHD3GFEGHHFHHHHHHFGG3F?34B?G?B
@M02034:409:000000000-BFKT7:1:2101:8927:26614 1:N:0:35
AAAGTCGAGGTGCCTAAAGTGGCCACCCAGACTGGGGGGGCGGTT
+
??AAA3>A@>>A1FGGC1B3B1A0BFG0FE0FFEGA?GC-AA-@9
@M02034:409:000000000-BFKT7:1:2101:11546:26619 1:N:0:35
AAAGTCGAGGTGCCTAAAGTGGCAACCCAGACTGGGCGTAATGTTGGTGGTGTAGAGCTTCCTGTAGCCGCATGGCGTTCGTACTTAAATATGGAACTAACCATTCCAATTTTCGCTGTCTCTTATACACATCTCCGAGCCCACGAGAC
+
CCCCCFCCBBABFGGGGGGFGGGHHHHFGHHGHHGHHGGEGGHHHHFGGGFFGGHGHHHHHGHGGGHHHGFCEGHGGEGEFGGHHHGGFHGHHHGHFHFHFHGHHHHHHHGHHHGGGGE3GHHHGHHHGFHHHHFHGCDCCFHFCG@/A
@M02034:409:000000000-BFKT7:1:2101:22072:26634 1:N:0:35
AAAGTCGAGGTGCCTAAAGTGGCAACCCAGACTGGGAGGGGGGTTGGTGGTGTAGAGCTTCCTGTAGCCGCATGGCGTTCGTACTTAAATATGGAACTAACCATTCCAATTTTCGCTGTCTCTTATACACATCTCCGAGCCCACGAGACA
+
ABBCBFCBCCCCGGGGGGGGGGGHHHHGGHHGHHHHHGGGGGGGDGGGGGGGHHHHHHHHHHHHHHHHHGGGGGHHGFGGGGHHHHHHEHHHHHFHHHHHHHGGFHHHHHHHGGGGGGGGGGGGGGGGGGGGGGFFGFGG>EEFFFFFF;
@M02034:409:000000000-BFKT7:1:2101:12067:26647 1:N:0:35
AAAGTCGAGGTGCCTAAAGTGGCAACCCAGACTAATAGTCGGGTTGGTGGTGTAGAGCTTCCTGTAGCCGCATGGCGTTCGTACTTAAATATGGAACTAACCATTCCAATTTTCGCTGTCTCTTATACACATCTCCGAGCCCACGAGACA
+
CCCBBFBCCCABGGGGGGGGFGGHGHHGGHHGHHHHHHHHGGGGFGFGGGFFHHHHHHGHHHHHGHGHHGGGGGHHGGGGGGHHHHHGHHHHHHHHHHGGHHHHGHHHHHHHHHGGGDGFHFHHHHFHGHHHHHHGDFGGGGHGGDCGGE
@M02034:409:000000000-BFKT7:1:2101:8742:26647 1:N:0:35
AAAGTCGAGGTGCCTAAAGTGGCAACCCAGACTCCGCAGCATGTTGGTGGTGTAGAGCTTCCTGTAGCCGCATGGCGTTCGTACTTAAATATGGAACTAACCATTCCAATTTTCGCTGTCTCTTATACACATCTCCGAGCCCACGAGAC
+
ABBABFBCCCCBGGGGGGGGGGGHHHHGGHHGGHHGGGGGHHHHHHHEGGGFGHHHHHHHHHHHHHHGHGGGGGHHGGGGGGHHHHHHHHHHHHHHGHHHHHGHHHHHHHHHHFGGGGFGHHHHHHGHHHHHHHHHGGGGGGHGGCCDD
@M02034:409:000000000-BFKT7:1:2101:10052:26650 1:N:0:35
AAAGTCGAGGTGCCTAAAGTGGCAACCCAGACTACGGGTGGGGTTGGTGGTGTAGAGCTTCCTGTAGCCGCATGGCGTTCGTACTTAAATATGGAACTAACCATTCCAATTTTCGCTGTCTCTTATACACATCTCCGAGCCCACGAGACA
+
BCCCCFBCCCABGGGGGGGGGGGHGHHGGHHGHGHGGGEFGGGGGEGFGGGFHGHGHHHHHFHHHHHHHGGFGGHHGEGFGGGHFGGFGHGHHHGHGHFHHGHHHHGHGGHHHHGGGGGHHHHHHHHHHHHGHHHHG/DFGGHGGGGGGC
@M02034:409:000000000-BFKT7:1:2101:14816:26653 1:N:0:35
AAAGTCGAGGTGCCTAAAGTGGCAACCCAGACTAGTAATAGTGTTGGTGGTGTAGAGCTTCCTGTAGCCGCATGGCGTTCGTACTTAAATATGGAACTAACCATTCCAATTTTCGCTGTCTCTTATACACATCTCCGAGCCCACGAGACA
+
AAABAFBBBB>ACGGFFGGAGFFFFHHGGHHFHHHAGGHHHGHHGHHEFFABBFHFHHHHHHHHGFHFGEEGGGGHG?EFFEGHHHGHHHHGHHGFHGHHHHGHHHHHHHHHHHGGGGEFHHHHFGGHFHHHHFHHDCCCGAHGGGCFGF
@M02034:409:000000000-BFKT7:1:2101:22741:26653 1:N:0:35
AAAGTCGAGGTGCCTAAAGTGGCAACCCAGACTAATAAGAATGTTGGTGGTGTAGAGCTTCCTGTAGCCGCATGGCGTTCGTACTTAAATATGGAACTAACCATTCCAATTTTCGCTGTCTCTTATACACATCTCCGAGCCCACGAGAC
+
CCCCCFCCCCCCGGGGGGGGGGGHHHHGGHHGHHFGHHHFHGGHGHHGGGGGHHH5GHHHHHHHHHHHGGGGGGHHGGGGGGHHHHGGHHHHHHFHHHHHHHHHHHHGHHHHHHGGGGGHHHHHHHHHHHHHHHHFG/DGGGHGGGGCD
@M02034:409:000000000-BFKT7:1:2101:20010:26657 1:N:0:35
AAAGTCGAGGTGCCTAAAGTGGCAACCCAGACTAATAGTCCGGTTGGTGGTGTAGAGCTTCCTGTAGCCGCATGGCGTTCGTACTTAAATATGGAACTAACCATTCCATTTTCGCTGTCTCTTATACACATCTCCGAGCCCACGAGACA
+
AAABBFBB?D>AAGGGGGGGDFFHGFGEDEAAFHHFFHHHGGCGFE?EFEFFGFHFGFHHH3GHHGHHHGCEGGHHGGG?EEGGHBGGGHFHHF3BFG3FF0FHHHHHGHHHHEAEGEHHHHH1GGFGEDFHHGHGGGGGGGCDDCCDF
@M02034:409:000000000-BFKT7:1:2101:15860:26658 1:N:0:35
AAAGTCGAGGTGCCTAAAGTGGCAACCCAGACTAATCAGTGTGTTGGTGGTGCAGAGCTTCCTGGAGCCGCATGGCGTTCGTACTTAAATATGGAACTAACCATTCCAATTTTCGCT
+
3AA>3D>ADDAAGGFGGGGGGGGGHHHGFEFFGHHHG5FA5AD2AGEGE2EA33B5AF3EGBB532A2FEA?EE?1E>E?EEF1FFFHGGH@B333FG3?BF3F3EFBGHFHEF/?A
@M02034:409:000000000-BFKT7:1:2101:20170:26662 1:N:0:35
AAAGTCGAGGTGCCTAAAGTGGCAACCCAGACTGCGACTGCGGTTGGTGGTGTAGAGCTTCCTGGAGCCGCATGCTGTTCGTACTTAAATATGGAACTAACTATTCCAATTTTCG
+
AABBADAABBAAGGGGGGGGGGGFHHHGGHHGHHFEEEEDGD?10AAA1EEC13D5A53BBB5B32B?1>E/E?334B3F1?2??4FFDBF4B333BFFHB34BB4F4??FFH4<
@M02034:409:000000000-BFKT7:1:2101:23074:26663 1:N:0:35
AAAGTCGAGGTGCCTAAAGTGGCAACCCAGAGTACTGCTGATGTTGGTGTTGCAGA
+
BBBBBFABBBBBGGGGGGGGDFGHHHHGGGF2BFDA5BDG5AGH5GF222B253B5
@M02034:409:000000000-BFKT7:1:2101:8976:26664 1:N:0:35
AAAGTCGAGGTGCCTAAAGTGGCAACCCAGACTGCTCATTCTGTTGGTGGTGTAGAGCTTCCTGTAGCCGCATGGCGTTCGTACTTAAATATGGAACTAACCATTCCAATTTTCGCTGTCTCTTATACACATCTCCGAGCCCACGAGACA
+
BBBCBFCBCBABGGGGGGGGGGGHHHHGGHHGHHHGHHHHHHHHHHHEFGGGHHHHHHHHHHHHGHHHHGGGGGHHGGGGGGHHHHHHHHHHGHEFFHGFHHGGHHGHHHHHHHGGGGGGHHHHHHGHHHHHHHHGD@FGDGHGGGGGG?
@M02034:409:000000000-BFKT7:1:2101:15869:26674 1:N:0:35
AAAGTCGAGGTGCCTAAAGTGGCAACCCAGACTAATCAGTGTGTTGGTGGTGTAGAGCTTCCTGTAGCCGCATGGCGTTCGTACTTAAATATGGAACTAACCATTCCAATTTTCGCTGTCTCTTATACACATCTCCGAGCCCACGAGACA
+
AAAABFBBBBAABFGGGGGFGFGHFHHFGHGCGHHFHGHFGFGHGHHEFEEABFGDGFHHGHHHAEFFGE?EEFGHEEEFEFHHHHHHHHFFFHFEGFHHHHGHFHHHHHHEHHGGGGEFDGHFGHHFFHHFHHHHBBCCBEHGFFCFGF
@M02034:409:000000000-BFKT7:1:2101:12845:26692 1:N:0:35
AAAGTCGAGGTGCCTAAAGTGGCAACCCAGACTCCGCATTCTGTTGGTGGTGTAGAGCTTCCTGTAGCCGCATGGCGTTCGTACTTAAATATGGAACTAACCATTCCAATTTTCGCTGTCTCTTATACACATCTCCGAGCCCACGAGACA
+
AABCBFABCCCCGGGGGGGGGGGHHHHGGHHGHHHCFGGGHHHHHHGEGGGGHHHFHHHHHHHHHHHHHGGGGGGEGGGGGGHHHHHHFHHHHHGHGHHHHHGHHHHGHHHHHHGGGGGHHHHHFHHHHHHHHHHHDG?DFFGECCGGGG
@M02034:409:000000000-BFKT7:1:2101:22482:26720 1:N:0:35
AAAGTCGAGGTGCCTAAAGTGGCAACCCAGAATCAGGATAGTGTTG
+
ABBBBFBBBBABGGGAFGGGGGGHHHHGGHA3A5BF33B335DD5A
@M02034:409:000000000-BFKT7:1:2101:14983:26725 1:N:0:35
AAAGTCGAGGTGCCTAAAGTGGCAACCCAGACTAAGTGGTGTGTTGGTGGTGTAGAGCTTCCTGTAGCCGCATGGCGTTCGTACTTAAATATGGAACTAACCATTCCAATTTTCGCTGTCTCTTATACACATCTCCGAGCCCACGAGAC
+
BCCBAFCBCBBBGGGGGGFFGGEGHHHGGHHGH33BDA3DAFGHHHHEFEFFBGHFHHHHHHHHHHHHGGGGGGGHGEGGFGHHHHHHHHHHHHHFHHHHHHGHHHHHHHHHGHGGGGFHHGHHHHFHFFHHHHHHGGGGGGHGGGGGG
@M02034:409:000000000-BFKT7:1:2101:18644:26725 1:N:0:35
AAAGTCGAGGTGCCTAAAGTGGCAACCCAGACTACGCATGATGTTGGTGGTGTAGAGCTTCCTGTAGCCGCATGGCGTTCGTACTTAAATATGGAACTAACCATTCCAATTTTCGCTGTCTCTTATACACATCTCCGAGCCCACGAGACA
+
ABCBAFBCCCBCGGGGGGGGGGGHHGHGGFHGHHHGGGGGBFGHHHHEFGFGGFGFGHHHHHHHHHHFFEGEEEGGCGGGGFHHHHHHGHHHHGDFFHHFHHBGFFFGHHGHGHCGGGEGHHHHFGHFDGHHHHHFGGGFGEGGG?CCFG
@M02034:409:000000000-BFKT7:1:2101:18692:26729 1:N:0:35
AAAGTCGAGGTGCCTAAAGTGGCAACCCAGACTAGGGCGAGGGTTGGTGGTGTAGAGCTTCCTGTAGCCGCATGGCGTTCGTACTTAAATATGGAACTAACCATTCCAATTTTCGCTGTCTCTTATACACATCTCCGAGCCCACGAGAC
+
BAAABFCBDDABGGGGGGGGGGGHHHHGGHHGH33B22A2ECGGGFGGGGGFGHHGHHHHHGHHHHHHHGGGGGHFGGGGGFHHHHGBGHHFHHGHGHGHHHHHHHHHHHHHHHGGGGGHHHHHHHHHGHHHHHHHGFGGGGHGGGGGG
@M02034:409:000000000-BFKT7:1:2101:12181:26732 1:N:0:35
AAAGTCGAGGTGCCTAAAGTGGCAACCCAGACTCCGACGCCTGTTGGTGGTGTAGAGCTTCCTGTAGCCGCATGGCGTTCGTACTTAAATATGGAACTAACCATTCCAATTTTCGCTGTCTCTTATACACATCTCCGAGCCCACGAGACA
+
CCCCCFBCCCBBGGGGGGGGGGGHHHHGGHHGHHGGGGGGEGHHHHHEGGGFGHHHHHHHHGHHHHHHHGGGGGHHGGGGGGHHHHHHHHHHHHHHHHHGHHHHHHHHHHHHHHGGGGGGHHHHHHHHHHHHHHFHGFGGGGHGGG?<A<
@M02034:409:000000000-BFKT7:1:2101:11378:26753 1:N:0:35
AAAGTCGAGGTGCCTAAAGTGGCAACCCAGACTACTAGTCAGGTTGGTGTTGTAGAGCTTCCTGTAGCCGCATG
+
BBCBBFCBBBBBGGGGGGGGGGGHHHHGDHHFHFC55DG55DFFFA2E22BABDGA55BB5B55B5D5B1E0E>
@M02034:409:000000000-BFKT7:1:2101:9995:26764 1:N:0:35
AAAGTCGAGGTGCCTAAAGTGGCAACCCAGACTCATGAGAAGGTTGGTGGTGTAGAGCTTCCTGTAGCCGCATGGCGTTCGTACTTAAATATGGAACTAACCATTCCAATTTTCGCTGTCTCTTATACACATCTCCGAGCCCACGAGACA
+
BABBBFAB@DAAGGGBGGGGGGGHGHHGGHHGHHGHHHHBGFGHGHGEGGGGHHHHHHHHGHHHHHHHHGGGGGFHGGGGGGHHHHHGHHHHGGFEFH3FHHHGHHFHHHHHHFEFGCGHHHHHFGFHGGEGHHGGAD<DCEHGG/CGGF
@M02034:409:000000000-BFKT7:1:2101:11371:26769 1:N:0:35
AAAGTCGAGGTGCCTAAAGTGGCAACCCAGACTACGAGTCAGGTTGGTGGTGTAGAGCTTCCTGTAGCCGCATGGCGTTCGTACTTAAATATGGAACTAACCATTCCATTTTCGCTGTCTCTTATACACATCTCCGAGCCCACGAGACAG
+
ABBBAFBAD@ABGGGGGGGGGGGHHHHGGHHGHHHGGGGGHHHFHHGEGDEFGFGFHHHHHGHFFGHGHFGGGGHHGGGGGEBGHHHGHFHHHHFGHHHGHGFGFFHFHHHHHGFGGEGHFHHFHHFFHDGHF?FDCCGCEHGC/AEGHG
@M02034:409:000000000-BFKT7:1:2101:11549:26770 1:N:0:35
AAAGACGAGGTGCCTAAAGTGGCAACCCAGACTATTAATGATGTTGGTGGTTTAGAGCTCCCCGTGG
+
>3AA3B>3>2>4BAGG4FBBBBFFFC4EDDGFFHAAGGHB5DE55AB2AEE11BDB3DB3BB1A11A
@M02034:409:000000000-BFKT7:1:2101:11646:26776 1:N:0:35
AAAGTCGAGGTGCCTAAAGTGGCAACCCAGACTGTTATTGGTGTAAGTCGTCCTGTAGC
+
BBBBBF?ADDBAFGGFGGGGGFFGFHHGGHFGHBG5B55FGGGHD5FG52BAAAFA555
@M02034:409:000000000-BFKT7:1:2101:20952:26804 1:N:0:35
AAAGTCGAGGTGCCTAAAGTGGCAACCCAGACTGGGCAGCATGTTGGTGGTGTAGAGCTTCCTGTAGCCGCATGGCGTTCGTACTTAAATATGGAACTAACCATTCCAATTTTCGCTGTCTCTTATACACATCTCCGAGCCCACGAGAC
+
BCCCBFBBBCCBGGGGGGGGGGGHHHHGGHHGHHHGHHGGHHHGGHHGGGEFHHHHHHHHHHHHHHHHHGGGGGHHGEGGGGFHHHGGHHHHHHHHHHGFHHHHHHGHHHHHHHGGGGGGHHHHHHHHDGHHHHGHGBDGGGHGGGGCD
@M02034:409:000000000-BFKT7:1:2101:21135:26807 1:N:0:35
AAAGTCGAGGTGCCTAAAGTGGCAACCCAGACTATGGAGGTGGTTGGTGGTGTAGAGCTTCCTGTAGCCGCATGGCGTTCGTACTTAAATATGGAACTAACCATTCCAATTTTCGCTGTCTCTATACACATCTCCGAGCCCACGAGACAG
+
BBBBBFBBBBBBGGGGGGGBGGGHGHHGGHHGHCFGC5FEGHGGFFGGGGEFHHHHHHHHHHHHHHHHHGG?EGHHGGGGGGGHHHFDGGGHHGFFFHFGHHHHHHHFHHHHHHGGGGGGHHHGHEHFHDHHGDHD?DCGGHGG/@ADFF
@M02034:409:000000000-BFKT7:1:2101:10223:26807 1:N:0:35
AAAGTCGAGGTGCCTAAAGTGGCAACCCAGACTAATCCTAATGTTGGTGGTGTAGAGCTTCCTGTAGCCGCATGGCGTTCGTACTTAAATATGGAACTAACCATTCCAATTTTCGCTGTCTCTTATACACATCTCCGAGCCCACGAGAC
+
ABBBADAABBBBGGGGGGGGGGGHHHHFGHHGHFGH3F55D5FFGHHEFGGGHHHGHHHHHHHHHHHGHGGGGGHHGGGGGGGHHHHHHHHHHHHGGHGHHHHHHHGHHHHHHHGGGGGHHHHHEHFGGHHHHHHHG/@/DGFGGFGGG
@M02034:409:000000000-BFKT7:1:2101:10333:26811 1:N:0:35
AAAGTCGAGGTGCCTAAAGTGGCAACCCAGACTCAGAAGGAGGTTGGTGGTGTAGAGCTTCCTGTAGCCGCATGGCGTTCGTACTTAAATATGGAACTAACCATTCCAATTTTCGCTGTCTCTTATACACATCTCCGAGCCCACGAGACA
+
CCCCCFCCCCBCGGGGGGGGGGGHHHHGGHGGHHCGFDGHFGGGHHGEFGGFGBG5GFHHFHHHHGHFHGGGFGHFEEGGGGBGGHHGHGHHHHBBFHFFFGBFGFGFFFFHHFEGGGGGGHHGFHHHHHFHHHFGGCGGGGGFFCGDD?
@M02034:409:000000000-BFKT7:1:2101:15300:26821 1:N:0:35
AAAGGCGAGGTGCCTAAAGTGGCAACCCAGACTACGAAGGAGGTTGGTGGTGTAGAGCTTCCTGTAGCCGCATGGCGTTCGTACTTAAATATGGAACTAACCATTCCAATTTTCGCTGTCTCTTATACACATCTCCGAGCCCACGAGACA
+
>33A3>>>>2>AGCGFGFFBFFFHHGBEFHHAFDFEGHGF2GD12AE1AAAABBBFFF3BFGHBBDDDB?EEGEE1>?>?EFHGHHHFFHD?BFFB3BDCGGEGHFEBHHFHFG@CCCCDGFDGFHFFBGDGGD>FBBG/CCGEFGGFGF
@M02034:409:000000000-BFKT7:1:2101:10212:26822 1:N:0:35
AAAGTCGAGGTGCCTAAAGTGGCAACCCAGACTAATCCTAATGTTGGTGGTGTAGAGCTTCCCGTAGCCGCATGGCGTTCGTACTTAAATATGGAACTAACCATTCCAATTTTCGCTGTCTCTTATACACATCTCCG
+
AAAAADAADDBBGGGGGGGBGGCEFDGEFHHGHHHHHHHFFFGGHFEE22ECAGFAFBG35B2EA0B13AE0EEA1>EEFF?GHGFGG3FGF4E33BEDF303B?B?44FGGFB>AEAEFB4BG33FBFF2?FGD2<
@M02034:409:000000000-BFKT7:1:2101:8964:26830 1:N:0:35
AAAGTCGAGGTGCCTAAAGTGGCAACCCAGCCTTTGTCTGGGGTTGGTGGTGTAGAGCTTCCTGTAGCCGCATGGCGTTCGTACTTAAATATGGTACTAACCTTTCCAATTTTCGCT
+
A?AAAFAABAAAGGGGGGGGBFFFGGHEGE22BFGEGHHCFH?EEEEEA1EFA3F5A53B5BFGF5FDGEE?FEF1EEEFEG?FGEB3FGHFDG4@?F4E3B3BF3E4BFFGE4<EE
@M02034:409:000000000-BFKT7:1:2101:21243:26836 1:N:0:35
AAAGTCGAGGTGCCTAAAGTGGCAACCCAGACTAATAAGGCGGTTGGTGGTGTAGAGCTTCCTGTAGCCGCATGGCGTTCGTACTTAAATATGGAACTAACCATTCCAATTTTT
+
CCCCBFAABBBBGGGGGGGGGGGHHHHGGHGFHHHHHGHB3EGCGGGEFGGGHFHHHHHGGHFFFDHGHGGGEECHGGGGGGGGGHHHHGFHHHBGHHFHBHHHGHFFHHHHHD
@M02034:409:000000000-BFKT7:1:2101:9230:26846 1:N:0:35
AAAGTCGAGGTGCCTAAAGTGGCAACCCAGACT
+
BBBBBDAADDABGCGGGEGGFGDEHHHGGHCFG
@M02034:409:000000000-BFKT7:1:2101:17966:26878 1:N:0:35
AAAGTCGAGGTGCCTAAAGTGGCAACCCAGACTACGCATACTGTTGGTGGTGTAGAGCTTCCTGTAGCCGCATGGCGTTCGTACTTAAATATGGAACTAACCATTCCAATTTTCGCTATCTCTTATACACATCTCCGAGCCCACGAGACA
+
AABBADAABDAAGGGDGFFFGGGHHHHGGHHGHHHGGGGGHHHHHHHBFFFGGGHGHHHHHHHHHGHHHGGGGGHHGGGGGEHHHHHHHHHHGFFFHHHFFHFGHHHHHHHHHHGGG/EGHFGFHHFFHHHHGHHHGGGGGGHGGFGD?C
@M02034:409:000000000-BFKT7:1:2101:16645:26879 1:N:0:35
AAAGTCGAGGTGCCTAAAGTGGCAACCCAGACTAATTCTTCTGTTGGTGGTGTAGAGCTTCCTGTAGCCGCATGGCGTTCGTACTTAAATATGGAACTAACCATTCCAATTTTCGCTGTCTCTTATACACATCTCCGAGCCCACGAGAC
+
A>AAADAADD>>EBFGFGGGGFFFGGH2BABBBEGHHFFFHFGGFF22BE2AB3FGHGFFHBEGGFGFFEAEEEHHGE?1E?GHHHGGDHHFH33BFGDGHGF3FFGBFDDHF4//ED/B4?FED4DGFC22FDG2C@CCDEC/<<@/A
@M02034:409:000000000-BFKT7:1:2101:12088:26884 1:N:0:35
AAAGTCGAGGTGCCTAAAGTGGCAACCCAGACTCTTATTCTGGTTGGTGGTGTAGAGCTTCCTGTAGCCGCATGGCGTTCGTACTTAAATATGGAACTAACCATTCCAATTTTCGCTGTCTCTTATACACATCTCCGAGCCCACGAGACA
+
AABBAFABDBBBGGGGGGGGGGGHHHHGGHGGHHHHHHHHHHHFHGGEFGGGHHHGHHHHHHHHHHHGHGGGGGHHGFGGGGHHHHHHHHHHHHFFHFFFHHGHHHFHHHHHHHGGGGGGHGHHHHHHFHHHHHHHGCGDGGGGGGGGGG
@M02034:409:000000000-BFKT7:1:2101:7978:26890 1:N:0:35
AAAGTCGAGGTGCCTAAAGTGGCAACCCAGACTCATAATGCTGTTGGTGGTGTAGAGCTTCCTGTAGCCGCATGGCGTTCGTACTTAAATATGGAACTAACCATTCCAATTTTCGCTGTCTCTTATACACATCTCCGAGCCCACGAGACA
+
@BBBBF?ABBABGGGGGGGGGGFFHHHGCGCEGHGHHHHFHHCFGHGGGGDBGGGEFHHHHHHGHGHGHGGGGGHHGGGGGGHHGHFFGGFHHGHFFGBFHHGHHHHHHHHHGHGGGGGFFBGFFGGGHHGHHHGFGGGFGGHGG/CGFB
@M02034:409:000000000-BFKT7:1:2101:13467:26890 1:N:0:35
AAAGTCGAGGTGCCTAAAGTGGCAACCCAGACTAATAAGAAGGTTGGTGGTGTAGAGCTTCCTGTAGCCGCATGGCGTTCGTACTTAAATATGGAACTAACCATTCCAATTTTCGCTGTCTCTTATACACATCTCCGAGCCCACGAGACA
+
BABBBDAAD?>AGGGGGFFAFGGGHHHGGHHGHGHHHHHH5GHFGFEEFEEFBAFGHHHBGGHGFFFHGEGGGGGGGFGGGGHHHHHHHHHFFFFGEGFGHHHFFGHHGHHHHHGGGGEHHHHHHHHGHHHHFHHGGGGGGECFGFGGGE
@M02034:409:000000000-BFKT7:1:2101:8388:26916 1:N:0:35
AAAGTCTCTTTTCCTCCCTTTTCCCCCCCTCCTCCTCCTCCTTTTTTTTTTTTCTCTCTTCCTTTCTCCTCCTTTCTTTCTTACTTAAATATGGAACTAACCATTCCAATTTTCGCTGTCTCTTATACACATCTCCGAGCCCACGAGACA
+
A?AB?BBB@DFFBFGFGFBFGEDBGHGCEEEEGFF2GHFGFFBFG30AAEEEEGGFHFGGHHHBFF@FFGHHGF4BFGFHHGFFHFGHFHHFHH33GGGHHFFGFFHGHGHHHGCGGGEGDFFGFHFGFGHHHHHGGGG?GAGGGC@CDC
@M02034:409:000000000-BFKT7:1:2101:14978:26924 1:N:0:35
AAAGTCGAGGTGCCTAAAGTGGCAACCCAGACTTCTCAGGCTGTTGGTGGTGTAGAGCTTCCTGTAGCCGCATGGCGTTCGTACTTAAATATGGAACTAACCATTCCAATTTTCGCTGTCTCTTATACACATCTCCGAGCCCACGAGACA
+
AAAAAFA>A@>ABGFGGGGBGGEFFHFEFHHGFHHHFHHHHGHHHHHEFF1BBAFFGHHHEBGGGFHGHGEFGEHHF?EFE?2GHHHFGHGHFHFHCGHHFGHHFHFHFHHHGHGGGGEHHDGGHHGGHHGHHHGGDFGGGFHGGGG?DC
@M02034:409:000000000-BFKT7:1:2101:22846:26973 1:N:0:35
AAAGTCGAGGTGCCTAAAGTGGCAACCCAGACTTCGGGGTCGGTTGGTGGTGTAGAGCTTCCTGTAGCCGCATGGCGTTCGTACTTAAATATGGAACTAACCATTCCAATTTTCGCTGTCTCTTATACACATCTCCGAGCCCACGAGAC
+
AAAB>@A>@22ABGG544FGEGGHHHGGGGHGHGFGCDE2AEEEGEGGEGFFAGHHHHHHGFGFHHHGGECEFE11EEEFFFHHHHFHHHHFFF3FFGHHHAFFHGHHHHFHHHGGGGD1DFHHFHHG2GHFHHHHGC/<CFHEC@D.>
@M02034:409:000000000-BFKT7:1:2101:19448:26993 1:N:0:35
AAAGTCGAGGTGCCTAAAGTGGCAACCCAGACTCCTCCGCAGGTTGGTGGTGTAGAGCTTCCTGTAGCCGCATGGCGTTCGTACTTAAATATGGAACTAACCATTCCAATTTTCGCTGTCTCTTATACACATCTCCGAGCCCACGAGACA
+
>ABB>BA3DA>A4GGGGGGGGFECGFHGGHHEHHHHHHGGEEGGHGGEA?EGFHHHGHHHHHHGFFFFFEGEFGHFEGGGCECGHFGDEFDDGFGFFGFGBGFFGGGGHHHHHHGGGGF1FGHHGHGHGHHEFGDFG/D@DFHECDGGGF
@M02034:409:000000000-BFKT7:1:2101:14655:26999 1:N:0:35
AAAGTCGAGGTGCCTAAAGTGGCAACCCAGACTACTCAGCATGTTGGTGGTGTAGAGCTTCCTGTAGCCGCATGGCGTTCGTACTTAAATATGGAACTAACCATTCCAATTTTCGCTGTCTCTTATACACATCTCCGAGCCCACGAGAC
+
BCBBAFBCCBAAGGGFGGGBFFFHHHHGGHCEGEEFGGG3FFHGFHEBFFEFF3GBFG3GDGHH5FBDBEEAEGHHE?>FFEHHEHHHFHHHFF@3GGGFGGFF3FGBFGFHHEGGGGFGHFHFBFDGFGHFHHF2A@DG?C/<DCC/?
@M02034:409:000000000-BFKT7:1:2101:18145:27010 1:N:0:35
AAAGTCGAGGTGCCTAAAGTGGCAACCCAGACTACGCAGACTGTTGGTGGTGTAGAGCTTCCTGTAGCCGCATGGCGTTCGTACTTAAATATGGAACTAACCATTCCAATTTTCGCTGTCTCTTATACACATCTCCGAGCCCACGAGACA
+
BBBBCFA3AD>AFGGGGGGFGGGFHCGEFEHGHGGGGGGGGHHHHHHEFEAFFFG5GFGHHHHHFDFDGE?EGGHHEBEFFFFGHHHHHHFFGHFFGHHHHHFHGHHFHHHGHHGGGGEFHHHHGHEFGFHHHHHHDCFG@FHGGGGGGF
@M02034:409:000000000-BFKT7:1:2101:16378:27019 1:N:0:35
AAAGTCGAGGTGCCTAAAGTGGCAACCCAGACTCAGGGGACGGTTGGTGGTGTAGAGCTTCCTGTAGCCGCATGGCGTTCGTACTTAAATATGGAACTAACCATTCCAATTTTCGCTGTCTCTTATACACATCTCCGAGCCCACGAGACA
+
AABA3DAABDA>FGGGGGG6FFFHHHHGGFHAFGHHHHGGFF?B1EE1BEAFGGHHHHEFHHHGGHHHHGGEGGGFEGGGGGGHHFFFHHGGHHHGFFECFFBF3FB4GHHFBGCGGGDFBDGFGHBGBGDFGFGEFG//AFAFG@-<<G
@M02034:409:000000000-BFKT7:1:2101:23052:27038 1:N:0:35
ACAGTCGAGGTGCCTAAAGTGGCAACCCAGACTGGGGGTGGGGTTGGTGGTGTAGAGCTTCCTGTAGCCGCATGGCGTTCGTACTTAAATATGGAACTAACCATTCCAATTTTCGCTGTCTCTTATACACATCTCCGAGCCCACGAG
+
A3AAAFBBBDAAGFGGGGGBFGFFFHGEGH2AFGHHCEAE?EFFE0@EGGEFGFH3FB3FGCGFGHGFFEEEGEHGE?EFEEBFGHBGFB4FGH32FFFFG0FHHHHHEFDGD2<?EGCBDBFGFF?<F11GCGB<E-@DGEEACDC
@M02034:409:000000000-BFKT7:1:2101:16440:27046 1:N:0:35
AAAGTCGAGGTGCCTAAAGTGGCAACCCAGACTGCTCCTCATGTTGGTGGTGTAGAGCTTCCTGTAGCCGCAT
+
AAAA3DAAB?AAGFGGGGGBGFFHGDGEFHHGH3GHHFHB3D5AFA2A2BBABGGH5DFGFGHHGFG5BEG?E
@M02034:409:000000000-BFKT7:1:2101:13764:27054 1:N:0:35
AAAGTCGAGGTGCCTAAAGTGGCAACCCAGACTACGCCTCAGGTTGGTGGTGTAGAGCTTCCTGTAGCCGCATGGCGTTCGTACTTAAATATGGAACTAACCATTCCAATTTTCGCTGTCTCTTATACACATCTCCGAGCCCAC
+
>3AA3BAAD@AAGGGBBGFFBEFGFGFEDHGBAEEEGGCFGHG5FFF1AEAF1AFDGFFGFFFGFEEEBE>EEA1BEE?FF?FGEHFFHHFBGGBDFF3BFEF?34FGFH3DGFFFGG?GFHHHFHFGFFHHFHFGGGGCFGHG
@M02034:409:000000000-BFKT7:1:2101:21728:27078 1:N:0:35
AAAGTCGAGGTGCCTAAAGTGGCAACCCAGACTACGCAGAATGTTGGTGGTGTAGAGCTTCCTGTAGCCGCATGGCGTTCGTACTTAAATATGGAACTAACCATTCCAATTTTCGCTGTCTCTTATACACATCTCCGAGCCCACGAGAC
+
BBBABDAADDBBGGGGGFGBFGE4EHHGFHHGHHGFGGGGHHGFGGFEFCEFGGHHHHHHHGHHHHHFHGFGGGHGGEFFGGEHHHBGGHFHHH33FHGHHHFGHHEHFGHHHHFE?/FFHHHHHHGH3CHHEGGHD/BCCGHGGGFFC
@M02034:409:000000000-BFKT7:1:2101:18255:27080 1:N:0:35
AAAGTCGAGGTGCCTAAAGTGGCAACCCAGACTATGCTGCCTGTTGGTGGTGTAGAGCTTCCTGTAGCCGCATGGCGTTCGTACTTAAATATAGAACTAACCATTCCAATTTTCGCTGTCTCTTATACACATCTCCGAGCCCACGAGACA
+
BBBB?FAABB>AGGGFGGGGGGGGHHHGGGHGHHHHHHFHHCHHHHGBAEAFFGGFHGHHFFHHFGGGFGGEFGHAEEEGGEFHHHHHGHGF@GDGGHFGFHEHHHHHGHFHGHGGGFEGFHHHGHHHHFHHGHHGG?BDGGGFGGGGDH
@M02034:409:000000000-BFKT7:1:2101:13772:27082 1:N:0:35
AAAGTCGAGGTGCCTAAAGTGGCAACCCAGACTACGCCTCAGGTTGGTGGTGTAGAGCTTCCTGTAGCCGCATGGCGTTCGTACTTAAATATGGAACTAACCATTCCAATTTTCGCTGTCTCTTATACACATCTCCGAGCCCACGAGAC
+
AABAAFCBCBAA4GGFFGFFGGGHHHHGGHHGHHGGGGHGHHHDBGGEFGAFFFHGHHHHHHHHGHHGGEEFGGGHEBEFEEGHHHHHGHHFGFFFFFGHGHFHHHHHHHHHHGFGGG?GHFHHHHHHFFHEHHFFEGGGGGHGGGGGD
@M02034:409:000000000-BFKT7:1:2101:21706:27091 1:N:0:35
AAAGTCGAGGTGCCTAAAGTGGCAACCCAGACTCCTACTGTGGTTGGTGGTGTAGAGCTTCCTGTAGCCGCATGGCGTTCGTACTTAAATATGGAACTAACCATTCCAATTTTCGCTGTCTCTTATACACATCTCGAGCCCACGAGACAG
+
BBABBFBBBBBBGGGFCGGGGGGHHHHGGHHGHHHHHGHFHHHHGGGGGDEFHFHAGFHHFFHHHHHHHGGGFGGHGGGGGGHHGHHHGHHHHHGHHHHGHHEHHFHHHHHHHGGGGGGGHHHHHHGHHGHHHHHHFEFGFHFCB?EGHG
@M02034:409:000000000-BFKT7:1:2101:18496:27093 1:N:0:35
AAAGTCGAGGTGCCTAAAGTGGCAACCCAGACTGGGTCGGGGGTTGGTGGTGTAGAGCTTCCTGTAGCCGCATGGCGTTCGTACTTAAATATGGAACTAACCATTCCAATTTTCGCTGTCTCTTATACACATCTCCGAGCCCACGAGACA
+
ABBAAFBBBBAAGFGGGGFBGFGHHCHGGGHGHHGGF222A0A>EFG>FFEFHFHGHHHHHHHFGHHHHEFGGEHHEEEFEEGHHHHHHHHHHHGGFHGGHHHHHHGHHHHHHGGGGGGHHGHHHHGHGHHHHHGHFCGFCGHGGGGGGG
@M02034:409:000000000-BFKT7:1:2101:8977:27094 1:N:0:35
AAAGTCGAGGTGCCTAAAGTGGCAACCCAGACTCAGGTTGGGGTTGGTGGTGTAGAGCTTCCTGTAGCCGCATGGCGTTCGTACTTAAATATGGAACTAACCATTCCAATTTTCGCTGTCTCTTATACACATCTCCGAGCCCACGAGACA
+
B?ABBFAADBBBGFGGGGGGGCGHGHHGGGHGHHHHHGHHGGG2EEG1AEFFGFHHHHHHHFGHFEGFEEEGFGHHEEFFEEHAGGFGHEGHHHHEHG3FGFFGFHFHHHHHHFEGGGGFHFDHFHDF3GHHGHEFG@//@FHGCC?A?<
@M02034:409:000000000-BFKT7:1:2101:21733:27094 1:N:0:35
AAAGTCGAGGTGCCTAAAGTGGCAACCCAGACTACGCAGGATGTTGGTGGTGTAGAGCTTCCTGTAGCCGCATGGCGTTCG
+
CCCCCFCCCCCBGGGBGGGGGGGHHHHGGHHGHF322AA2AFBFGHA111BAABFA55AB5BA5F5FEEEFEFEA1>1>1?
@M02034:409:000000000-BFKT7:1:2101:14424:27116 1:N:0:35
AAAGTCGAGGTGCCTAAAGTGGCAACCCAGACTGTGCCTTCGGTTGGTGGTGTAGAGCTTCCTGTAGCCGCATGGCGTTCGTACTTAAATATGGAACTAACCATTCCAATTTTCGCTGTCTCTTATACACATCTCCGAGCCCACGAGA
+
AAABBFAADB>AAEGFGGGAGGGGHHHGEFHGGHFGHHHHHHGFGGGEFEABBFHFHHFHFGHHHFHGHEEEGEFHEBEFEEGHGHHGHHGHGHGFHGFHHHGHFHGFHHHGHHGGGGFHHFHGFHHGFHFGHHHGA@DC@FGECFGG
@M02034:409:000000000-BFKT7:1:2101:13530:27117 1:N:0:35
AAAGTCGAGGTGCCTAAAGTGGCAACCCAGACTCTGCCGCCTGTTGGTGGTGTAGAGCTTCCTGTAGCCGCATGGCGTTCGTACTTAAATATGGAACTAACCATTCCAATTTTCGCTGTCTCTTATACACATCTCCGAGCCCACGAGACA
+
AABBAFAAD@AAGGFGGGFBFFFFHHHGGGHGHHHHHGGGGGHGHHFAFGEFHFHGHHHFHHHHGFFDDEE0EFGFEEEFGGFGHGHHHHHFHHGFGHGFGGFHHFHHHGHGHHGGFGEFFFHHHHHFFFHHHFHEGGGGDCHGGGCG/<
@M02034:409:000000000-BFKT7:1:2101:14576:27117 1:N:0:35
AAAGTCGAGGTGCCTAAAGTGGCAACCCAGACTACTTGTACTGTTGGTGGTGTAGAGCTTCCTGTAGCCGCATGGCGTTCGTACTTAAATA
+
AABA>FAABDAAGGGGGGFFGFGHHHHGGHDAGF3FFGFFBFFGAFA22AEA13D5AA335BABAA5A3BE0EDA1>?0?E121FFGBDDH
@M02034:409:000000000-BFKT7:1:2101:9999:27128 1:N:0:35
AAAGTCGAGGTGCCTAAAGTGGCAACCCAGACTCAGAAGGGGGTTGGTGGTGTAGAGCTTCCTGTAGCCGCATGGCGTTCGTACTTAAATATGGAACTAACCATTCCAATTTTCGCTGTCTCTTATACACATCTCCGAGCCCACGAGAC
+
ABCCBFCCCCCCGGGGGGGGGGGHHHHGGHHGHHHHHHHHGGGGEGGEFGGGHGHHHHHHHHHHHHHHHGGGGGHHGFGGGGHHHHGHHHHHHHHFHHHGHHGHHHHHHHHHHHGGGGGHHHHHHHHHFHHHHHFFDCGGGGHGGGFGG
@M02034:409:000000000-BFKT7:1:2101:13030:27136 1:N:0:35
GCTCTTAAAGAGGAGAAAGGTCATGGGGGG
+
ABCCCFFFFFFFGGGGGGGGGGHHHCF2A>
@M02034:409:000000000-BFKT7:1:2101:11947:27154 1:N:0:35
AAAGTCGAGGTGCCTAAAGTGGCAACCCAGACTCAGAAGAATGTTGGTGGTGTAGAGCTTCCTGTAGCCGCATGGCGTTCGTACTTAAATATGGAACTAACCATTCCAATTTTCGCTGTCTCTTATACACATCTCCGAGCCCACGAGACA
+
A3A3AFBADD>AGFGGGGGFEGGFFHHGGHHGHHHHGHHHHHHHHHHGGGBBGGHFHEHHHFGGGHHHHGEEGEHFEEGFEEHHHHGFHHGHHGGGHHDHFHGHHHFFHHHHHHEGGGEDFHGHFHGGHHHGHFF?DCCGCEHGCCGGGF
@M02034:409:000000000-BFKT7:1:2101:9625:27171 1:N:0:35
AAAGTCGAGGTGCCTAAAGTGGCAACCCAGACTAATAAGCATGTTGGTGGTGTAGAGCTTCCTGTAGCCGCATGGCGTTCGTACTTAAATATGGAACTAACCATTCCAATTTTCGCTGTCTTTATACACATCTCCGAGCCCACGAGACAG
+
BBBBBD?ABBBBGGGGGGGGGGGHHHHGGGHGHHHHHGHBEGHHHHHDA2EFFDGFB5GG5GGDGDGFFGGGGGHA@EEGG?2?FGDGHFGHH33@FGHHF?3GGFHGHHHHHF/EGFGHHGHHHGFHHGHHHHHGGGGGGHGGGGGGHF
@M02034:409:000000000-BFKT7:1:2101:12439:27172 1:N:0:35
AAAGTCGAGGTGCCTAAAGTGGCAACCCAGACTCCGCATCCGGTTGGTGGTGTAGAGCTTCCTGTAGCCGCATGGCGTTCGTACTTAAATATGGAACTAACCATTCCAATTTTCGCTGTCTCTTATACACATCTCCGAGCCCACGAGACA
+
BBB?BFAAADABGGGGGFGGGGFGHHHFFFGGHHHGGGGGHG?FEEEGGGGFFGGFFFHHHHHHHGHBGFGGGGHHGGGGGGHFHHHFHHHFFG33GHHHHHHHHHHHFHHHGHEGGDBGHHHHHHHGGHHHHGHHGCGGFGHGGGGDDC
@M02034:409:000000000-BFKT7:1:2101:8525:27173 1:N:0:35
ACCTTCGAGGTGCCTAAAGTGGCAACCCAGACTACTACGACTGTTGGTGGTGTAGAGCTTCCTGTAGCCGCATGGCGTTCGTACTTAAATATGGAACTAACCATTCCAATTTTCGCTGTCTCTTATACACATCTCCGAGCCCACGAGACA
+
>>>>AFBBFDBBGGGFGFGGGGGHHGGGGHHGHHHHHHG2EFEGHHH2BEAAFDHFHEHHFGFGFGHDDEGGGEHFE>FEEAGEGF4BFGHHGG33BFBC3BFHFFFHHHHHHFGGFGGFHGHHHHFHGHHHHFFFDCG?DF/CA/AAD?
@M02034:409:000000000-BFKT7:1:2101:22719:27185 1:N:0:35
AAAGTCGAGGTGCCTAAAGTGGCAACCCAGACTACTAGGGCGGTTGGTGGTGTAGAGCTTCCTGTAGCCGCATGGCGTTCGTACTTAAATATGGAACTAACCATTCCAATTTTCGCTGTCTCTTATACACATCTCCGAGCCCACGAGAC
+
CCCCCFCCCCABGGGGGGGGGGGHHHHGGHHGH33FGFHABEGGFGGEGGEFHGHFHHHHHFHHGHHHFGGGGGHHFEGGGFGHHHGGFHGHHHFGHHGHHHHHHHHGHHHHHHGGGGGGHHHHHHEHGHFFHFGGG@FGFGHGGGGGG
@M02034:409:000000000-BFKT7:1:2101:21423:27186 1:N:0:35
AAAGTCGAGGTGCCTAAAGTGGCAACCCAGACTACTAC
+
CCCCCFCCCCCCGGGGGGGGGGGHHHHGGHHGH3BF55
@M02034:409:000000000-BFKT7:1:2101:14763:27187 1:N:0:35
AAAGTCGAGGTGCCTAAAGTGGCAACCCAGACTCAGGGTCGGGTTGGTGGTGTAGAGCTTCCTGTAGCCGCATGGCGTTCGTACTTAAATATGGAACTAACCATTCCAATTTTCGCTGTCTCTTATACACATCTCCGAGCCCACGAGACA
+
CCCBCFBBBBAAGGGGGGGFGGGHHHHGGHHGGHHHHHGHGGGGFEGEFGEFGGHHHHHHHHHGGFHGGEFGGGHHGEGGEFHHHGHGHHHHHHHFHGHFHHFH3GHHHHHHHHGGGGGHHGGHHHHHHHHHFHHFGGGDGGHGGGGGGE
@M02034:409:000000000-BFKT7:1:2101:15341:27193 1:N:0:35
AAAGTCGAGGTGCCTAAAGTGGCAACCCAGACTTCTGCTCCGGTTGGTGGTGTAGAGCTTCCTGTAGCCGCATGGCGTTCGTACTTAAATATGGAACTAAGCATCCAATTTTCGCTGTCTCTTATACACATCTCCGAGCCCACGAGACAG
+
>A?A3DA>@?>AFGGFFGGFGFFFGHHGGHHGHFHHHFFHFAEABEEAFEEFBFFBEGFHFC5BBDFDBBEFGGGGEEEGGEFHHHHGHHHHGFFFBGFF3F3FBBGBFHHGHGEFEEDGFGFHFFFHHFGGDDGCBDBC/FFDFGGAGB
@M02034:409:000000000-BFKT7:1:2101:13778:27198 1:N:0:35
AAAGTCGAGGTGCCTAAAGTGGCAACCCAGACTCCTAG
+
A3AABFBBD@>>FFGGGGFBFDFHGHHGGEGECFHHEF
@M02034:409:000000000-BFKT7:1:2101:12637:27203 1:N:0:35
AAAGTCGAGGTGCCTAAAGTGGCAACCCAGACTCCGCATGCTGTTGGTGGTGTAGAGCTTCCTGTAGCCGCATGGCGTTCGTACTTAAATATGGAACTAACCATTCCAATTTTCGCTGTCTCTTATACACATCTCCGAGCCCACGAGACA
+
BBBBBFBBDDAACGGGGGGGGGFHHHHGGGHGHHFEEEGFHHHHGHEFGGGFHHHFHHHHHHHHHHHHHGG@EGHHGGGGFGFHHHFFEGHHHHFFFHDGHHGGGHHHHHHHHHGGGGGHHHHHFHFFH2FFHHHGFCF?FCGGGGFGGH
@M02034:409:000000000-BFKT7:1:2101:14763:27204 1:N:0:35
AAAGTCGAGGTGCCTAAAGTGGCAACCCAGACTCAGGGTCGGGTTGGTGGTGTAGAGCTTCCTGTAGCCGCATGGCGTTCGTACTTAAATATGGAACTAACCATTCCAATTTTCGCTGTCTCTTATACACATCTCCGAGCCCACGAGACA
+
AABBAFAADBAAGGGGGGFBFGGHFHHGGHHGCHGHHHGFFGGAAEEAFE1ABBGDFEFFGGDGB@FFFEFCGEF1E1>???BFGBGFGBGBFGDFFFHFFHBHGGFGFGHFHHGGGG?DF3GFFHHDFFHGHHHGFCCC</GFG?<CDG
@M02034:409:000000000-BFKT7:1:2101:11911:27206 1:N:0:35
AAAGTCGAGGTGCCTAAAGTGGCAACCCAGACTAGTAATTATGTTGGTGGTGTAGAGCTTCCTGTAGCCGCATGGCGTTCGTACTTAAATATGGAACTAACCATTCCAATTTTCGCTGTCTCTTATACACATCTCCGAGCCCACGAGACA
+
BBBBAFBBBDABGGGGGGGGGGGHHHHGGHHGHGHHHHHHHHHHHHHFFEFFGHHHHHHHHHHHHHHHHFGGGGHHGFGGGGHHHHHHHHHHHHHGHHHHGHGHHHHHHHHHHHGGGGGHHGHHGHGHFHHHHHHHGGGGGGHGGGGGGB
@M02034:409:000000000-BFKT7:1:2101:15714:27216 1:N:0:35
AAAGTCGAGGTGCCTAAAGTGGCAACCCAGACTTGTAAGCAGGTTGGTGGTGTAGAGCTTCCTGTAGCCGCATGGCGTTCGTACTTAAATATGGAACTAACCATTCCAATTTTCGCTGTCTCTTATACACATCTCCGAGCCCACGAGACA
+
AA?A>DAADD>AGGGFGGGBFFFFFEGFGGHGHHHHHHHHHHF2FHGAFEAFFFGFGHGHHGHGFGGFGEFGGGGGEBEGFFFHHHHFHHGHHGFFGHHHHHFHGHHHHHHHHHGGGGEGHGHHGHHHGHHHHHHGFFGGGGHGGGGGGG
@M02034:409:000000000-BFKT7:1:2101:12796:27217 1:N:0:35
AAAGTCGAGGTGCCTAAAGTGGCAACCCAGACTCGGCCGACTGTTG
+
ABBAAFBBBBACGGGGGGGDGGGHHHHGGHHGFFC2AEEG2EEGGF
@M02034:409:000000000-BFKT7:1:2101:12777:27219 1:N:0:35
AAAGTCGAGGTGCCTAAAGTGGCAACCCAGACTCGGCCGACTGTTGGTGGTGTAGAGCTTCCTGTAGCCGCATGGCGTTCGTACTTAAATATGGAACTAACCATTCCAATTTTCGCTGTCTCTTATACACATCTCCGAGCCCACGAGACA
+
A?AA3BAADDAAGGGGGGGGGGGHHHHGFGHGHH2BFGGAEEEADBGEEGEFFGGHGFF3FGGGBFFDFEEEG11BEAEFEDGGHHFGHGGHHHHBEHFFCFEBGBE?GHHHHHFGGGGHHGFHHHFE@CDFFHFFGC?<@EGECGGGGG
@M02034:409:000000000-BFKT7:1:2101:20993:27221 1:N:0:35
AAAGTCGAGGTGCCTAAAGTGGCAACCCAGACTGCTGAGAAGGTTGGTGGTGTAGAGCTTCCTGTAGCCGCATGGCGTTCGTACTTAAATATGGAACTAACCATTCCAATTTTCGCTGTCTCTTATACACATCTCCGAGCCCACGAGACT
+
AABB>DAADBABGGGGGGGGGGFHFHHGGHHGHHCGHHHHGHHGHFGEEEEFBGGGHHHFFFHGFGHHFAAEEGHGGGGGEE2FGB4BGHGHGH3DFGGFFGFHGHFFHHHHHGGGGGE3FGFHHHHHFHHHGGBBE?DGGEH/<DGAAD
@M02034:409:000000000-BFKT7:1:2101:9215:27230 1:N:0:35
AAAGTCGAGGTGCCTAAAGTGGCAACCCAGACTTGTAATCGTGTTGGTGGTGTAGAGCTTCCTGTAGCCGCATGGCGTTCGTACTTAAATATGGAACTAACCATTCCAATTTTCGCTGTCTCTTATACACATCTCCGAGCCCACGAGACA
+
BBCBCFCCBCCCGGGGGGGGGGGHHHHGGHHGHHHHHHHHGHHHHHHEFGGGHFGGHHHHHHHHHHHHHGGGGGGHGGGGGGHHHHHHHHHHHHDBFHGHHHBGHHFGHHHHHFEGGGFEHHHH4FFHHHHHHHHFG/@DDGHGG?CDG?
@M02034:409:000000000-BFKT7:1:2101:21990:27242 1:N:0:35
AAAGTCGAGGTGCCTAAAGTGGCAACCCAGACTCATAGTAATGTTGGTGGTGTAGAGCTTCCTGTAGCCGCATGGCGTTCGTACTTAAATATGGAACTAACCATTCCAATTTTCGCTGTCTCTTATACACATCTCCGAGCCCACGAGAC
+
ABCBAFBCCCABGGGGFGFGGGGHHHHGGHHGHGHHHHHHHHHGHHHFFFEFGHHHHHHHHHHHHHHHHGGGGGHHGEGGGGHHHHHHHHHHHHGFGHGGHHGHHHFHHHHHHHGGGGGHHHHHHHHHGHHHHHGHGGGGGGHGGGGGG
@M02034:409:000000000-BFKT7:1:2101:15188:27246 1:N:0:35
AAAGTCGAGGTGCCTAAAGTGGCAACCCAGACTCAGAATCCGGTTGGTGGTGTAGAGCTTCCTGTAGCCGCATGGCGTTCGTACTTAAATATGGAACTAACCATTCCAATTTTCGCTGTCTCTTATACACATCTCCGAGCCCACGAGACA
+
ABBAAFAADD>AFGGGGGFFGGGFHHHGFFGGHHFHFFGFBEG?EEF1FEEABEGDFFGHHHHFGFHGGEEEGEFBE>>B??F1FGEHGHGHGHFDCHHCBFHHFHHGHHGGHHGFFFEFHDHFHH333FGFBFF2CBD/BFHFDCGDEF
@M02034:409:000000000-BFKT7:1:2101:17356:27261 1:N:0:35
AAAGTCGAGGTGCCTAAAGTGGCAACCCAGACTAATAATGGGGTTGGTGGTGTAGAGCTTCCTGTAGCCGCATGGCGTTCGTACTTAAATATGGAACTAACCATTCCAATTTTCGCTGTCTCTTATACACATCTCCGAGCCCACGAGACA
+
AAAAAFAABB2>BFGGCGGFGFGFHGHFFHEGHHHHGFHHGFFGGGGEFE1ABEGGGHFHHGHFFFFHHGGGGGHGGEGGFFHHHHGHHHFGHHHEFHGHFEGHHHFGHHHHGHGG??EDEDFHBGGBFBHHHBGGDCFC/FFFGCCDAC
@M02034:409:000000000-BFKT7:1:2101:9583:27284 1:N:0:35
AAAGTCGAGGTGCCTAAAGTGGCAACCCAGACTAATAAGGGGGTTGGTGGTGTAGAGCTTCCTGTAGCCGCATGGCGTTCGTACTTAAATATGGAACTAACCATTCCAATTTTCGCTGTCTCTTATACACATCTCCGAGCCCACGAGACA
+
BCCCCFCCCCABGGGGGGGGGGGHHHHGGHHGHGHHGHHHFGGGEFGEFGEFGGHEHHHHHHHHHHHHHGGGGGGHGGGGGGHHHHGGGHHHHH3FGHHHHHGHFFHHHHHHHHGGGGGHHHHHHHHFHHHHHHHFGCGGGGHGG?@EGF
@M02034:409:000000000-BFKT7:1:2101:18352:27286 1:N:0:35
AAAGTCGAGGTGCCTAAAGTGGCAACCCAGACTCAGCAGCATGTTGGTGGTGTAGAGCTTCCTGTAGCCGCATGGCGTTCGTACTTAAATATGGAACTAACCATCCAATTTTCGCTGTCTCTTATACACATCTCCGAGCCCACGAGACAG
+
ABBAAFBBBBA>FGGGGGG6FGGHHHHFFHHGHHHHGHHHFFHGHFHEFGAABBGFHHHHHFHHGGHGHGEFGEFFEEGGEBFGHHDGFHGGFFGGHHHFHHGHHHFFHHHHHGAEE?FGH4FGHHGHFEBG3GGCFDCFFGCCGGGDHF
@M02034:409:000000000-BFKT7:1:2101:18334:27288 1:N:0:35
AAAGTCGAGGTGCCTAAAGTGGCAACCCAGACTCAGCAGCATGTTGGTGGTGTAGAGCTTCCTGTAGCCGCATGGCGTTCGTACTTAAATATGGAACTAACCATCCAATTTTCGCTGTCTCTTATACACATCTCCGAGCCCACGAGACAG
+
>?AA>BAAD@AAGFGGGGGFFFFHHGAEFGHFGFHHHHHFBFFD5AF2AEAEAAFFDFFBBF5BBADBEEEFG>1?>?EFGEGEGFEGFFHFFHFFHH3CFGBFHFFGHHHHH@??E?G4EHHFB43BBFFGGG2?/BGGGHGG//?CGB
@M02034:409:000000000-BFKT7:1:2101:17250:27301 1:N:0:35
AAAGTCGAGGTGCCTAAAGTGGCAACCCAGACTTGGGGGGGTGTTGGTGGTGTAGAGCTTCCTGTAGCCGCATGGCGTTCGTACTTAAATATGG
+
>3AA3BA>D2>ABGGBFGFBADAFHHHGGHGEF53B2AECG;@A:CE;9D:AABFFFB9C;CCC;;;;9;B?D.AA-9=EDDBEFFFFFFB//9
@M02034:409:000000000-BFKT7:1:2101:17270:27301 1:N:0:35
AAAGTCGAGGTGCCTAAAGTGGCAACCCAGACTTGGGGGGGTGTTGGTGGTGTAGAGCTTCCTGTAGCCGCATGGCGTTCGTACTTAAATATGGAACTAACCATTCCAATTTTCGCTGTCTCTTATACACATCTCCGAGCACACGAGACA
+
AABABFBADDAAFFGFGGGBDFGGGHHGEHA2GHGHHGGEG;CGDGHDEDA:CBF0BFFGFGGGGGGFFGADGAFAB;@A;::EFFFFFEFFFFBBFFFF9A9FFFFFFFFFFFF9DF.9FFFE/FFF//BB/BBFD9>B-.;A@B=DF9
@M02034:409:000000000-BFKT7:1:2101:14100:27305 1:N:0:35
AAAGTCGAGGTGCCTAAAGTGGCAACCCAGACTCAGAATGCGGTTGGTGGTGTAGAGCTTCCTGTAGCCGCATGGCGTTCGTACTTAAATATGGAACTAACCATTCCAATTTTCGCTGTCTCTTATACACATCTCCGAGCCCACGAGACA
+
>AA?3@>ADDAAGGGFGGGBBGEGHFHGGHGGGHFGHGHHGGGGFGG1FEBABEGDGGFFHHHHGFHHHFGEGGFFG1>CEEGHEBFFHHFGFFDFCGDFFGEHFFEGHHHGGHGGDEEDBGFFHHFDFHHHGEFFG/CCCEHGGGFGGG
@M02034:409:000000000-BFKT7:1:2101:22799:27307 1:N:0:35
AAAGTCGAGGTGCCTAAAGTGGCAACCCAGACTCATAAGTCGGTTGGTGGTGTAGAGCTTCCTGTAGCCGCATGGCGTTCGTACTTAAATATGGAACTAACCATTCCAATTTTCGCTGTCTCTTATACACATCTCCGAGCCCACG
+
CCBCCFCBBBBBGGGGGGGGGGGHHHHGGHHAA3BFBEG5D222BFEA11EEF3F5A53B5BGD55D5A1E>EEF1>>EF>??11BG@DGFFF333FGHF??3BG4F4?FBHG4/EE/<B?FDDBF??F???FFHBD/@CCFCC@
@M02034:409:000000000-BFKT7:1:2101:8709:27307 1:N:0:35
CAAGTCGAGGTGCCTAAAGTGGCAACCCAGACTAAGAAGAATGTTGGTGGTGTAGAGCTTCCTGTAGCCGCATGGCGTTCGTACTTAAATATGGAACTAACCATTCCAATTTTCGCTGTCTCTTATACACATCTCCGAGCCCACGAGACA
+
ABB?AFBB?DAAGGGGGGGFGGGHHGHFFHHCGHHHHHFHGHHHHHH2F2AFBGG5FGGHHGHHHFHHHGGGGGHHEEEGGGFHHHFHHHHHHHEGGHFHFH3BGHFGHHHHHHGGGGGFHHHHGHFFDFFHHHBGD?CCGGHGGGGG?F
@M02034:409:000000000-BFKT7:1:2101:13410:27309 1:N:0:35
AAAGTCGAGGTGCCTAAAGTGGCAACCCAGACTTCTGTGGGTGTTGGTGGTGTAGAGCTTCCTGTAGCCGCATGGCGTTCGTACTTAAATATGGAACTAACCATTCCAATTTTCGCTGTCTCTTATACACATCTCCGAGCCCACGAGACA
+
AABBAFBBCBBCGGGGGGGGGGGHGHHGGHHCHHHHHFFFGEGEEHEAAEECABFD5DBGFGFGFGGBAEEEFFHFFEEEE>GGEGGHHHHFFF33FFD3?B3FG4GFFFHGHGGGGE?EHBGGFHHFFGGGHGHFD?@CFGGECFCDFF
@M02034:409:000000000-BFKT7:1:2101:22440:27328 1:N:0:35
AAAGTCGAGGTGCCTAAAGTGGCAACCTAGACTCAGACGTCTGTTG
+
1>A?A31>ADAAGGGF1GG3GFCGHEH011B11BFAB10FEGCG2A
@M02034:409:000000000-BFKT7:1:2101:15056:27332 1:N:0:35
AAAGTCGAGGTGCCTAAAGTGGCAACCCAGACTTCTTCTATTGTTGGTGGTGTAGAGCTTCCTGTAGCCGCATGGCGTTCGTACTTAAATATGGAACTAACCATTCCAATTTTCGCTGTCTCTTATACACATCTCCGAGCCCACGAGACA
+
ABBBADAADDAAGGGGGFFBGFGHHHHGGHHGHHCHHHHHHHHHFHHBBEG1AAGEF53BFGGFFDE5FEF?EA?1E1>1E1BFGEHHHBHDE333BFGHEC3FDFHHHHHHHFEGGG/?BDGGBFB?HHFGG3GGDCCGGFEGFCFFDF
@M02034:409:000000000-BFKT7:1:2101:22546:27336 1:N:0:35
AAAGTCGAGGTGCCTAAAGTGGCAACCCAGACTGTGTCTGTTGTTGGTGGTGTAGAGCTTCCTGTAGCCGCATGGCGTTCGTACTTAAATATGGAACTAACCATTCCAATTTTCGCTGTCTCTTATACACATCTCCGAGCCCACGAGAC
+
>1A>13AAD@1AB1BGG1GGGGG0AFGGFGHEFHGG2FGG1FG0BGHGGG/F/BF2FFGHHHHHGFFGGEAFA?GHEGCAEEHEHHH1GHEGHFHG1FGHE01FBGFHGHHHH2E/EFEHGFBGH2EG2<1B1F1<B/>C@AFE/<AAA
@M02034:409:000000000-BFKT7:1:2101:18630:27347 1:N:0:35
AAAGTCGAGGTGCCTAAAGTGGCAACCCAGACTCAGGGGCATGTTGGTGGTGTAGAGCTTCCTGTAGCCGCATGGCGTTCGTACTTAAATATGGAACTAACCATTCCAATTTTCGCTGTCTCTTATACACATCTCCGAGCCCACGAGACA
+
ABAA>FAABDABGGGGGGGFGFGGGHHGGHHGHHHGHHGGEGFHHHGEEEEGGFGFFGHHHBGGGHGGGEGFGGHFEFGGGGGHHHGHHHGHHG3FHHHGFFBGHHHFHHGHHDFGGGGHFFGHHHHHGGHFHHGDDCFGGFHGCCDDG?
@M02034:409:000000000-BFKT7:1:2101:21719:27347 1:N:0:35
AAAGTCGAGGTGCCTAAAGTGGCAACCCAGACTAAGAGTCATGTTGGTGGTGCAGTGCTTTCTGGA
+
A3>AAFBBBBBAGGGFGGGGEFGGFGH2AFGDF33B33D355AD552BB2EE33D5AA5B5BF5D5
@M02034:409:000000000-BFKT7:1:2101:20371:27349 1:N:0:35
AAAGTCGAGGTGCCTAAAGTGGCAACCCAGACTACGGCGTCGGT
+
ABBAAFBBBBABGGGGGGGGGGGFFHHGFFE2GHHG22EA0A0A
@M02034:409:000000000-BFKT7:1:2101:8960:27355 1:N:0:35
AAAGTCGAGGTGCCTAAAGTGGCAACCCAGACTTCTCGGGAGGTTGGTGGTGTAGAGCTTCCTGTAGCCGCATGGCGTTCGTACTTAAATATGGAACTAACCATTCCAATTTTCGCTGTCTCTTATACACATCTCCGAGCCCACGAGAC
+
BBBABFAADBAAGGGGGFGFGGGGHHHGGHHGHHHHHGGGEFCFGHGAFEBBBEGEGBDHHGHFGFHGBFEFGEHGE1>FEEFEHHHFHHHHHG3BCGFFHHHHHBHFHHHHGGEGGDCDGFGFFHHHFHHHHHFGEB</@GAFCDGFF
@M02034:409:000000000-BFKT7:1:2101:13776:27357 1:N:0:35
AAAGTCGAGGTGCCTAAAGTGGCAACCCAGACTGGGGTGGGG
+
AA@@AF1A@D1>1BBGFGGBGBFFC00AFGGCFHCAE/AEEC
@M02034:409:000000000-BFKT7:1:2101:20386:27362 1:N:0:35
AAAGTCGAGGTGCCTAAAGTGGCAACCCAGACTACGTCGTCGGTTGGTGGTGTAGAGCTTCCTGTAGCCGCATGGCGTTCGTACTTAAATATGGAACTAACCATTCCAATTTTCGCTGTCTCTTATACACATCTCCGAGCCCACGAGACA
+
BBBBBFBBBBAAFGGGGGGFGGGFFFHFFHHGHHHGGHFGGGGGEEGGGDBFGGHEGHHHHFHHGFHGHGFGGFHHGFGGFGHHHHHGHHGHHHFHHHDGHHHHHHGHFFHHHHGGGGGGHGHHGHHFFHGHHHFHGGGGGGHGGGCDDF
@M02034:409:000000000-BFKT7:1:2101:18814:27366 1:N:0:35
AAAGTCGAGGTGCCTAAAGTGGCAACCCAGACTAATAATAATGTTGGTGGTGTAGAGCTTCCTGTAGCCGCATGGCGTTCGTACTTAAATATGGAACTAACCATTCCAATTTTCGCTGTCTCTTATACACATCTCCGAGCCCACGAGAC
+
CCCCBFCCCCABGGGGGGGFGGGHGHHGGHGGHHEG55DGG5GHGGHEFGGFGFHHHHHHHHHHHHHHHGGGGGHGGGGGGGHHHHHHHGHHHHHHHHHGHHHHHHGHHHHHHHGGGGGHHHHHHHHHGHHHHHHHGGGGGGHGGCFGG
@M02034:409:000000000-BFKT7:1:2101:15309:27372 1:N:0:35
AAAGTCGAGGTGCCTAAAGTGGCAACCCAGACTGCTGGGGGGGTTGGT
+
BBBABFBBBDAAGGGGGGG6GFGHHHHGGGEFFHGHHHCGC/;@C-A:
@M02034:409:000000000-BFKT7:1:2101:16044:27373 1:N:0:35
AAAGTCGAGGTGCCTAAAGTGGCAACCCAGACTGGGTCGGGGGTTGGTGGTGTAGAGCTTCCTGTAGCCGCATGGCGTTCGTACTTAAATATGGAACTAACCATTCCAATTTTCGCTGTCTCTTATACACATCTCCGAGCCCACGAGACA
+
BBBAAFAADD>AGGGGAFFBGCFGHHHGGGGGHGHGFGEEGCGEEEGEFFBBFGHFGF3GHHHGFFHGGEEFGFHFE?<EEEGEFHGHFHFFGGGFHEGGHEGH2FFHHHHHGHGGGGCBDDGHHHFBGHHHHHGHDCGGG.EECDCDGF
@M02034:409:000000000-BFKT7:1:2101:21017:27379 1:N:0:35
AAAGTCGAGGTGCCTAAAGTGGCAACCCAGACTGCTCCTACTGTTTGTCGTGTAGAGCTTCCTGTAGCCGCATGGTGTTCGTACTTAAATA
+
BBBBBFBADBABGGGDGGGGGGGHHHHGGGHGH3FG5BG33BFHA5BB52B1A2D555BA5BA5B5D53AE0E>?551>5?>2B?BF334F
@M02034:409:000000000-BFKT7:1:2101:21527:27379 1:N:0:35
AAAGTCGAGGTGCCTAAAGTGGCAACCCAGACTCTTGGGACGGTTGGTGGTGTAGAGCTTCCTGTAGCCGCATGGCGTTCGTACTTAAATATGGAACTAACCATTCCAATTTTCGCTGTCTCTTATACACATCTCCGAGCCCACGAGACA
+
BCCCCFCCCCABGGGGGGGGGGGHHHHGFEHGHHHHHHHHHGGGGGGGGGEFHHHHHHHHHHHHHHHHHGGGGGHHEFGGGGHHHHGGHHHHHHHHGHHHHHHHHHHHHHHHHHGGGGGGFHHHHHHHHHHHHHGFGFGGGGHGGCFGG<
@M02034:409:000000000-BFKT7:1:2101:9008:27380 1:N:0:35
AAAGTCGAGGTGCCTAAAGTGGCAACCCAGACTCATCATCAGGTTGGTGGTGTAGAGCTTCCTGGAGCCGCATGGCGTTCGTACTTAAATATGGAACTAACCATTCCAATTTTCGCTGTCTCTTATACACATCTCCGAGCCCACGAGAC
+
AAA3AFBAAA>AEGGCFGGF5BFGHHHEGEGFHHHHHHHHHHHHFAEEFEEFGBHFHGHHHHHH3FGHGECCFFHHGGGGGGFHHHGHHDGHHEFFFHBGHGFHHHHFHHHHHFEGGGGHFHHHFGBFHFHFGHHEG</BCFHGGC/CD
@M02034:409:000000000-BFKT7:1:2101:16853:27381 1:N:0:35
AAAGTCGAGGTGCCTAAAGTGGCAACCCAGCCTT
+
ABBBAFABBDAAGGGGFGGGGGGHHHHGGE2AGF
@M02034:409:000000000-BFKT7:1:2101:14645:27384 1:N:0:35
AAAGTCGAGGTGCCTAAAGTGGCAACCCAGACTCAGAAGGATGTTGGTGGTGTAGAGCTTCCTGTAGCCGCATGGCGTTCGTACTTAAATATGGAACTAACCATTCCAATTTTCGCTGTCTCTTATACACATCTCCGAGCCCACGAGACA
+
AABBAFAADDAAGGGGGGGGGFGHFHHGGHHGHHHHFHHHBFGFFF2BAEBAAAD5D53BFGEF5BAABEE?EECCE?EF1E2?GHFFDFFBDB33FFFHFGBBFFGBDGHHGFECED?F44F?4DDGHFH22GH2?/@DFGEGGGGGGC
@M02034:409:000000000-BFKT7:1:2101:15345:27402 1:N:0:35
AAAGTCGAGGTGCCTAAAGTGGCAACCCAGACTACGACTAAGGTTGGTGGTGTAGAGCTTCCTGTAGCCGCATGGCGTTCGTACTTAAATATGGAACTAACCATTCCAATTTTCGCTGTCTCTTATACACATCTCCGAGCCCACGAGACA
+
AABA>FAABBAAGGGGGGFBGFGHGHHGGHHGHHHGGGGGHHHGGHGBFFEFBFGFFDGHHHHGFGGFFEGCGGGFEBEFFEGHHHHHHHGHHFDFGHGHHHGHGHGFHHHFHHGGGGAGH3FHHHGFHHHGHHHGGGDCGGGGGGGGGF
@M02034:409:000000000-BFKT7:1:2101:14139:27406 1:N:0:35
AAAGTCGAGGTGCCTAAAGTGGCAACCCAGACTAATAATCATGTTGGTGGTGTAGAGCTTCCTGTAGCCGCATGGCGTTCGTACTTAAATATGGAACTAACCATTCCAATTTTCGCTGTCTCTTATACACATCTCCGAGCCCACGAGACA
+
>AA?3B>A3?AAGGGFGFDBBFFGHEFGEHHGFGFHHHFFBGF5DEEEFA2AABGGFDGHFHGFGFHGFA0AEEHHEB@FEEFEEHHFHH4FFHEEGFGHHHFHFHGGHHHHHGGGGG?EGEGHFFHGGHFF1BGGD@@BDEHGCC//??
@M02034:409:000000000-BFKT7:1:2101:12617:27409 1:N:0:35
AAAGTCGAGGTGCCTAAAGTGGCAACCCAGACTAATAAGGATGTTGGTGGTGTAGAGCTTCCTGTAGCCGCATGGCGTTCGTACTTAAATATGGAACTAACCATTCCAATTTTCGCTGTCTCTTATACACATCTCCGAGCC
+
?AA?AFAAD11>EFBGGGGBF1FBCHH?FHCE11B1ADFF1BGAE2/EFAAA/BG2EHHHBHHEFABDBA/EEFHHE>EFEEFGCGFHGHFHHHD1EH@GHHGHEHFHEFGFFHGGGG/1>FEGHGBFF1FGHFGFF/>/<
@M02034:409:000000000-BFKT7:1:2101:11896:27411 1:N:0:35
AAAGTCGAGGTGCCTAAAGTGGCAACCCAGACTGATCATAATGTTGGTGGTGTAGAGCTTCCTGTAGCCGCATGGCGTTCGTACTTAAATATGGAACTAACCATTCCAATTTTCTCTGTCTCTTATACACATCCCGAGCCCACGAGACAG
+
BAAABFABBBAAFGGGGGGGGGGGHHHGGHHGBGFHCFGB5DGHDG2E22B2AAF5F5GH5EGF5ABBF1F0EFFCEEEA1EBCGHHGBHFBFG33BFGGE13B3BB?4B3?F44BF4BB?EFDEFF4G333B3?CC@?CFH/>@@/DC?
@M02034:409:000000000-BFKT7:1:2101:9042:27418 1:N:0:35
AAAGTCGAGGTGCCTAAAGTGGCAACCCAGACTAATCAGAAGGTTGGTGGTGTAGAGCTTCCTGTAGCCGCATGGCGTTCGTACTTAAATATGGAACTAACCATTCCAATTTTCGCTGTCTCTTATACACATCTCCGAGCCCACGAGACA
+
CCCBCFABBBCBGGGGGGGGGGGHHHHGGHHFHGHHHHH35BGHFGGAAAEAABG5D5FF5FDFGFHFBEGEGD?1>BEFE>2FEFGD3FHFG333BFGH303BBEF4DGFHH4EEGE/FGGGGDG3BBGH2GHHFG<BCG/GFDDC?D<
@M02034:409:000000000-BFKT7:1:2101:14186:27421 1:N:0:35
AAAGTCGAGGTGCCTAAAGTGGCAACCCAGACTCCTCCGACTGTTGGTGGTGTAGAGCTTCCTGTAGCCGCATGGCGTTCGTACTTAAATATGGAACTAACCATTCCAATTTTCGCTGTCTCTTATACACATCTCCGAGCCCACGAGACA
+
BCCAAFBBDB>AGGGFGGGFFFGHFHHGGGGGHFGHFHGCEFGFHHH1AEEEAEFDGFGHHHHHFBDDFFF?EEFFE?EFEEFGHFHHHHEEFFFDGHHHHHEGFFHFHHGGHHGGGGFFFBFDDHGDHHHGHHHHGGGGGGHGGGGGGB
@M02034:409:000000000-BFKT7:1:2101:16066:27425 1:N:0:35
AAAGTCGAGGTGCCTAAAGTGGCAACCCAGACTATGTGTAATGTTGGTGGTGTAGAGCTTCCTGTAGCCGCATGGCGTTCGTACTTAAATATGGAACTAACCATTCCAATTTTCGCTGTCTCTTATACACATCTCCGAGCCCACGAGACA
+
BAAAAFAABD>AGGGGGGFBFFGHHGGGGHHGHHHHDGGHHHHHHHGAAEEEBFFGHHGHHHHHFEGFGEEGGEFFE?EGFFFHHHHHHHHHHHGGHHHFHH3GHHHHHHHHHHGCGFEGHFHGFFFHFGHGHHGHD?CDDFGECGGGGH
@M02034:409:000000000-BFKT7:1:2101:9861:27436 1:N:0:35
AAAGTCGAGGTGCCTAAAGTGGCAACCCAGACTAAGAAGGATGTTGGTGGTGTAGAGCTTCCTGTAGCCGCATGGCGTTCGTACTTAAATATGGAACTAACCATTCCAATTTTCGCTGTCTCTTATACACATCTCCGAGCCCACGAGACA
+
BCCBCFBABDBBGGGGGGGGGGGHHHHGGHHGHHHHHHHHGHHHHHH2FEEFHHHHHHHHBGHHHHHGHGGGGGHHGGGGGGGHHHHHHHHHHH3EGHFFFGFGGFHHHHHHHHGGGGGHHHHHHHHHGGHHHHHGGGGGGGHGGGGDG<
@M02034:409:000000000-BFKT7:1:2101:10339:27444 1:N:0:35
AAAGTCGAGGTGCCTAAAGTGGCAACCCAGACTACTAATGTTGTTGGTGGTGTAGAGCTTCCTGTAGCCGCATGGCGTTCGTACTTAAATATGGAACTAACCATTCCAATTTTCGCTGTCTCTTATACACATCTCCG
+
BBBBBFBBBBBBGGGGGBGGGGGHGHHGGHHGHHGH5DG55DGGHHHEGGGGHHHHHHHHEHHHHGHGHGGGGGHFEEGGGGHGHHHHGGHHHHFDFHHFHFBGFFHHHHHHHHGGGGGFHHHHHHGHFHHHHGG2<
@M02034:409:000000000-BFKT7:1:2101:20564:27445 1:N:0:35
AAAGTCGAGGTGCCTAAAGTGGCAACCCAGACTAAGAGTGGGGTTGGTGGTGTAGAGCTTCCTGGAGCCGCATG
+
BCCBBFBBCCBCGGGGGGGGGGGHHHHGGHHGHGDFHDFA2FFGCE?BCFGEA3D5ABAADGHG32B21>E0BB
@M02034:409:000000000-BFKT7:1:2101:13318:27454 1:N:0:35
AAAGTCGAGGTGCCTAAAGTGGCAACCCAGACTAATAAGAGTGTTGGTGGTGTAGAGCTTCCTGTAGCCGCATGGCGTTCGTACTTAAATATGGAACTAACCATTCCAATTTTCGCTGTCTCTTATACACATCTCCGAGCCCACGAGACA
+
BBBBBFBBCBABGGGGGGGFGFGHHHHFGHHGHHHHHHHHHGHHGHHEGGEFFGHGHHHHHHHHHHHHHGEFGGHHEEFFEFGHHHHHHHFHHHFGGHBHHHHHHHHHFHHHHHGGGGGFHHGGHH4FGHHHHHGGGFCCGEGGGGGCGE
@M02034:409:000000000-BFKT7:1:2101:18809:27456 1:N:0:35
AAAGTCGAGGTGCCTAAAGTGGCAACCCAGACTGCTGGGCTGGTTGGTGGTGTAGAGCTTCCTGTAGCCGCATGGCGTTCGTACTTAAATATGGAACTAACCATTCCAATTTTCGCTGTCTCTTAACACATCTCCGAGCCCACGAGACA
+
AAAA>B>>AAAAGGGGFFGDGEFFGHHFGBFFGGFGHGEGFG?FGGGE1ABFEHHGHHHHHFHFGGFGHGGGFEFHEGGGCEBFFGFBFGFGEBDFFHGGHHDGDFFDFGHHHHGGGGGFGHHHHEGHEAF23GDE@DCB//?<D/ADH
@M02034:409:000000000-BFKT7:1:2101:20566:27462 1:N:0:35
AAAGTCGAGGTGCCTAAAGTGGCAACCCAGACTAAGAGTGGGGTTGGTGGTGTAGAGCTTCCTGTAGCCGCATGGCGTTCGTACTTAAATATGGAACTAACCATTCCAATTTTCGCTGTCTCTTATACACATCTCCGAGCCCACGAGACA
+
3>?AA5AABDAABGCGGGF6BGGFFFHEFGGGFHHHFHFGGHGEEGGFFGEABDGFG5FFFFGGFFHFGE0>AEHGEEEFEEFEGGGGHHGHGHE3BGGFFFBGHGHFGHHHGGGDGG/1D2FGFHGFBCFCGHGGDCGCCFHFDC<<><
@M02034:409:000000000-BFKT7:1:2101:18809:27475 1:N:0:35
AAAGTCGAGGTGCCTAAAGTGGCAACCCAGACTGCTGGGCTGGTTGGTGGTGTAGAGCTTCCTGTAGCCGCATGGCGTTCGTACTTAAATATGGAACTAACCATTCCAATTTTCGCTGTCTCTTAACACATCTCCGAGCCCACGAGACAG
+
AAABABABBBAA4GGGFGGBGGGGFFGDAGHFHHHHHHGHHGGHHFGAFEBBFFGFGGHHHFHFGHHGHEEEGEHHEEGGEFFGHHHEHHGHGHGGGHHFGFFHHHHHHHHHHHGGGGEFHGFHHHFHHHHHHHGCDDDCFH/ADGGGHG
@M02034:409:000000000-BFKT7:1:2101:14333:27493 1:N:0:35
AAAGTCGAGGTGCCTAAAGTGGCAACCCAGACTCAGCCGCATGTTG
+
BBBAAFAADD>>BGDGGGGFGFGHFHHGFFGFH3BC33AEEE2DDB
@M02034:409:000000000-BFKT7:1:2101:14317:27503 1:N:0:35
AAAGTCGAGGTGCCTAAAGTGGCAACCCAGACTCAGCCGCATGTTGGTGGTGTAGAGCTTCCTGTAGCCGCATGGCGTTCGTACTTAAATATGGAACTAACCATTCCAATTTTCGCTGTCTCTTATACACATCTCCGAGCCCACGAGACA
+
AAAA>FAADDAAGGGGGGGBFFGGHHHGFHE2FEAGFGEEEEEFGFEAAEAAABFFGAFFGGEBBDF5F?>EFGGH>B>FEEFGHFHFHFFFFFDDBFGFFHFHGHHGFHHFHHEEEE?BFDHFFHGHHHHGHHFFB>CCDGGGCC@CEF
@M02034:409:000000000-BFKT7:1:2101:21456:27504 1:N:0:35
AAAGTCGAGGTGCCTAAAGTGGCAACCCAGACTAAGAATAATGTTGGTGGTGTAGAGCTTCCTGTAGCCGCATGGCGTTCGTACTTAAATATGGAACTAACCATTCCAATTTTCGCTGTCTCTTATACACATCTCCGAGCCCACGAGAC
+
BBBBAFBBBDAAFGGFGGGGGGGHGFFEGGGEHGHGHFHFGHHHHHHEGGFFFFHBGHHHHEGFHFHGHG0EFEHGEBEFEE2FHHHHHHEGHH3BFGFFFHFHHH?GHGHHHHGGGGGFHGHHGEFHFHHFHHFGFCFB@FHGCGCGF
@M02034:409:000000000-BFKT7:1:2101:18607:27518 1:N:0:35
AAAGTCGAGGTGCCTAAAGTGGCAACCCAGACTGTTGGTGGTGTAGAGCTTCCTGTAGCCGCATGGCGTTCGTACTTAAATATGGAACTAACCATTCCAATTTTCGCTGTCTCTTATACACATCTCCGAGCCCACGAGACAGGCAGAAAT
+
ABABAFAABBAAGGGGGGGGGGGGHHHGGHHGHHHHHHFFGEGHHHHHHHHFHHHGHHHHEEEGEHHGEGGEEFGGHHHHHHHHHBBFEHFHHHHHHHHGHHHHHGGGGGGHHHHHHHGFHFHHHHHGCGGGGEGGGGGGHHGGHGGHHG
@M02034:409:000000000-BFKT7:1:2101:13055:27529 1:N:0:35
AAAGTCGAGGTGCCTAAAGTGGCAACCCAGACTGGGGCGGGGGTTGGTGGTGTAGAGCTTCCTGTAGCCGCATGGCGTTCGTACTTAAATATGGAACTAACCATTCCAATTTTCGCTGTCTCTTATACACATCTCCGAGCCCACGAG
+
BBBABBABBBBBGFGGGGGGGGGHHHHGGHHGGHHHGEEGGGGGECCAFEAFFF22B??FFHHHHGHBFFCCGDH0A<><C.<.<=>FGHFFGG11CGEC<C0CFFDGHHHHH0CDFD:0:;:GCG00;C0:FFBCD?ACDGGGB-9
@M02034:409:000000000-BFKT7:1:2101:16564:27553 1:N:0:35
AAAGTCGAGGAGCCTAAAGTGGCAACCCAGACTACGAAGAAGGTTGGTGGTGTAGAGCTTCCTGTAGCCGCATGGCGTTCGTACTTAAATATGGAACTAACCATTCCAATTTTCGCTGTCTCTTATACACATCTCCGAGCCCACGAGACA
+
AAA1>B1>1>1>GFGGGGFBFFFAF00ECGHEHDGEEGGGFHH1FFCAFEEFFFHFEGGFGFGGFGF2FE>EEGHHE>EFE>GGHHHHGHEFFEFGFHGHBGHHHHFHHHHHHHEGGFEBGHHFEHFHFGGHHHGFECCGGGGFC@CGGF
@M02034:409:000000000-BFKT7:1:2101:22128:27559 1:N:0:35
AAAGTCGAGGTGCCTAAAGTGGCAACCCAGACTCAGAAGACGGTTGGTGGTGTAGAGCTTCCTGTAGCCGCATGGCGTTCGTACTTAAATATGGAACTAACCATTCCAATTTTCGCTGTCTCTTATACACATCTCCGAGCCCACGAGAC
+
AABBADAABBBCGGGGGGGGGGGHHHHGGHHGHHHCGHFFH2FEFGGGA?EGGGHHGFHHHHHHHFGHFGGGGD1EEEEFEGHHHBHFHHHHHGFFFHGGFFFGBDFHHHHHHHCGGGFHHHGHHHHHHGHHHHG2ACFCGGHGCGG/A
@M02034:409:000000000-BFKT7:1:2101:19099:27563 1:N:0:35
AAAGTCGAGGTGCCTAAAGTGGCAACCCAGACTAATACGAATGTTGGTGGTGTAGAGCTTCCTGTAGCCGCATGGCGTTCGTACTTAAATATGGAACTAACCATTCCAATTTTCGCTGTCTCTTATACACATCTCCGAGCCCACGAGACA
+
>AA3>DAADBBBGGGGGGGGGGGGHFF2AGHGHGF5FFFACGCHF5AB22EBAFGEFGFGGFGFHBGFHEGEFEGFGEEGFEFHFHGD3FGHHG3FGGFGFF3G3FHB?FGHFFEGGC?FGHGDFGF2B1FGHFHFGC/CCGGFGC@/CF
@M02034:409:000000000-BFKT7:1:2101:22142:27571 1:N:0:35
AAAGTCGAGGTGCCTAAAGTGGCAACCCAGACTCAGAAGACGGTTGGTGGTGTAGAGCTTCCTGTAGCCGCATGGCGTTCGTACTTAAATATGGAACTAACCATTCCAATTTTCGCTGTCTCTTATACACATCTCCGAGCCCACGAGAC
+
BCCBCFCBCCBBGGGGGGGGGGGHHHHGGHEFHFFFHFHHHDFEFGFGGCEFGHHFGHHHHHHHHFHHHGGGGGGFGEGFEEHFHHGHHHHHHGGGHHHHHHFHHHHHHHHHHHGGGGGHHHHHDGHHHHHHHHHHGCGGGGHGCGGGG
@M02034:409:000000000-BFKT7:1:2101:22211:27588 1:N:0:35
AAAGTCGAGGTGCCTAAAGTGGCAACCCAGACTAATAATCAGGTTGGTGGTGTAGAGCTTCCTGTAGCCGCATGGCGTTCGTACTTAAATATGGAACTAACCATTCCAATTTTCGCTGTCTCTTATACACATCTCCGAGCCCACGAGAC
+
AAABADABBBBBGGGGGGGEGGFHHHHGGHHGHHHHHHHHFFGBGHGEFGEFGHHHHHHHHHHGHHHHHGGGGEFHGGGGGGHHHHHHHHGHHHHGHHGHHHFHHGHHGHGHGHGGGGGHHHHHHHGHHHHHHHGHGCFGGGHGGGCGG
@M02034:409:000000000-BFKT7:1:2101:22134:27589 1:N:0:35
AAAGTCGAGGTGCCTAAAGTGGCAACCCAGACTATTGGTGATGTTGGTGGTGTAGAGCTTCCTGTAGCCGCATGGCGTTCGTACTTAAATATGGAACTAACCATTCCAATTTTCGCTGTCTCTTATACACATCTCCGAGCCCACGAGACA
+
BBCCBFCCCCAAGGGGGGGGGGGHHHHGGHHGHGBGBFFF5DGGGHHFEGEFADGBDFHHGHHHFGFDFFGGGGHFEBEFFFFHHHHHHHHGHH33GFHHFG@GHFHHHHHHHFFGGGEGD?FBEEHHHHHHHHGFGCGGGGEFGGCDG<
@M02034:409:000000000-BFKT7:1:2101:19915:27593 1:N:0:35
AAAGTCGAGGTGCCTAAAGTGGCAACCCAGACTTCTAATGAGGTTGGTGGTGTAGAGCTTCCTGTAGCCGCATGGCGTTC
+
AABCAFBABDABGGGG4GGGGGGHHHHGGHHGH5DF55FG5A3FGGFGC2EAAAGEE5FA5B5BB5GD3AE0EE?1>>/?
@M02034:409:000000000-BFKT7:1:2101:22346:27600 1:N:0:35
AAAGTCGAGGTGCCTAAAGTGGCAACCCAGACTGGGTGTGGGGTTGGTGGTGTAGAGCTTCCTGTAGCCGCATGGCGTTCGTACTTAAATATGGAACTAACCATTCCAATTTTCGCTGTCTCTTATACACATCTCCGAGCCCACGAGA
+
AA?AAFABDBAABGGFGGGFGGGGFHHFGHGEGHHH3EEEGGGFEGGGGGEFGHHGGHHHHHHGGFHHHFFGGEHFFEGFEFFGHGGFHHBGHHGGFEFGHEHHHHFHGGHHHHGGGGFFHHHHHHGHFHHHGHGGE/D@DEGGGGGG
@M02034:409:000000000-BFKT7:1:2101:19031:27615 1:N:0:35
AAAGTCGAGGTGCCTAAAGTGGCAACCCAGACTACGAAGGAGGTTGGTGGTGTAGAGCTTCCTGTAGCCGCATGGCGTTCGTACTTAAATATGGAACTAACCATTCCAATTTTCGCTGTCTCTTATACACATCTCCGAGCCCACGAGACA
+
BBCCBFABDDBBGGGGGGGFGGGGHHGDFHHGHFGEEGGG2FEEHFEBFGEFGBFFGFEHHGHGGHFGGFEEGFHFGEEFEF2FGGGGGHHHHHBGHHHFGEGHEHFEHHHHGDFFGG/BFFHFFGHHGFHFHHGFD/BGCGHE@C@DGF
@M02034:409:000000000-BFKT7:1:2101:20174:27618 1:N:0:35
AAAGTCGAGGTGCCTAAAGTGGCAACCCAGACTAAGCAGGGTGTTGGTGGTGTAGAGCTTCCTGTAGCCGCATGGCGTTCGTACTTAAATATGGAACTAACCATTCCAATTTTCGCTGTCTCTTATACACATCTCCGAGCCCA
+
CCCCCFCCCCBBGGGGGGGGGGGGHHHGGHHGHHHHGFHHGGGGGGFGEGECA3F5A5BADGGFADD5ABE0EFF1E?EFEE2FGHHHFHHFFB33B?FF3?3FEDH4EGGHD4</EAEF?3DB3DHFFB?2FFHG</CGGFE
@M02034:409:000000000-BFKT7:1:2101:17486:27619 1:N:0:35
AAAGTCGAGGTGCCTAAAGTGGCAACCCAGACTAGTGAGAGGGTTGGTGGTGTAGAGCTTCCTGTAGCCGCATGGCGTTCGTACTTAAATATGGAACTAACCATTCCAATTTTCGCTGTCTCTTATACACATCTCCGAGCCCACGAGAC
+
ACCBAFABBB>AGGGGGGGFGFGHHHGGGHCFHHHHHHHFFEEEGGGAAEEEGFGFEFFEDGGHGEGDGEGGGEC1E?EFFEGEEFHGGFHFGBBFGHHHF03BFFHFHHHHGGCDGGEG44FGFFHHFGF?GGHFA?@CF/GGFFGG?
@M02034:409:000000000-BFKT7:1:2101:20809:27622 1:N:0:35
AAAGTCGAGGTGCCTAAAGTGGCAACCCAGACTGCTAATAAGGTTGGTGGTGTAGAGCTTCCTGTAGCCGCATGGCGTTCGTACTTAAATATGGAACTAACCATTCCAATTTTCGCTGTCTCTTATACACATCTCCGAGCCCACGAGACA
+
BBBBBFABDBBBGGGGGGGGGGGHHHHGGHHGHH3GA5D5AFHHHHGGGGGFGGHHGHHHHHHHHHHHHGGEFGHHGGGGGGHHHHHFGHGHHHFHGHHHHHFGHHHHHHHHHHGGGGGHHHFHHHHFFFHHHHHFGGGGGGHGGGGDGC
@M02034:409:000000000-BFKT7:1:2101:20750:27622 1:N:0:35
AAAGTCGAGGTGCCTAAAGTGGCAACCCAGACTTCGCCTCATGTTGGTGGTGTAGAGCTTCCTGTAGCCGCATGGCGTTCGTACTTAAATATGGAACTAACCATTCCAATTTTCGCTGTCTCTTATACACATCTCCGAGCCCACGAGACA
+
AABBAFBBCBBCGGGGGGGFGGGHHHHGGHHGHHHGGGGGHHHGGHHFFGFGGGHEEHHHHHHHGFHGFEGFGGHHGGGGGGHHHHHHHHHHHHHFGHGGGHFGHHHFHHHHHHGGGGEFHHGHHHHHGHHHHHFGGGGGGGHEGGGGGG
@M02034:409:000000000-BFKT7:1:2101:9031:27623 1:N:0:35
AAAGTCGAGGTGCCTAAAGTGGCAACCCAGACTCATAATAAGGTTGGTGGTGTAGAGCTTCCTGTAGCCGCATGGCGTTCGTACTTAAATATGGAACTAACCATTCCAATTTTCGCTGTCTCTTATACACATCTCCGAGCCCACGAGACA
+
A?AAAFB3>>>AFGGGGGGFGGGHHHHGGHHGHHHHHHHHHHHFGHG2BEEFGFHHHEHFHFHHGHHHHGGGGGHHGGGGGGFHGHHFHHHHHFFFCFFFGFFGBGFHHHHHHHGGGGGBGHHHFHFHHHHHGHFB?CC?DFHGCCFGGF
@M02034:409:000000000-BFKT7:1:2101:13894:27626 1:N:0:35
AAAGTCGAGGTGCCTAAAGTGGCAACCCAGACTTATAATACTGTTGGTGGTGTAGAGCTTCCTGTAGCCGCATGGCGTTCGTACTTAAATATGGAACTAACCATTCCAATTTTCGCTGTCTCTTATACACATCTCCGAGCCCACGAGACA
+
AAAAAFABBBAAGGGGGGGBGGFHHHHGGGGGHHFHHHHHHHHGHHHAFFBABFGDHHHHHHHFGFGGHEEEGEFGEBEFEEGHHGHGHHGHHGGGGHGHHHFHHHHHHHHHHHGGGGEHHHHHGHHBFGHFHHHHGCFCCFHGGGCEGE
@M02034:409:000000000-BFKT7:1:2101:17469:27630 1:N:0:35
AAAGTCGAGGTGCCTAAAGTGGCAACCCAGACTAGTGAGAGGGTTGGTGGTGTAGAGCTTCCTGGAGCCGCATGGCGTTCGTACTTAAATATGGAACTAACCATTCCAATTTTCGCTGTCTCTTATACACATCTCCG
+
>>>A>BA>A@2>BCBDBFFAFF2GB4BBCEF2G33AB5BFF2?AFFCAAAAAB3BDB5B3F3BF3A12A>>>1EFF>?EEEEEGEBGFFEFGFE3DFBFF?B?3F4FG443BFB@?EA<BDBBDGFFG3BG2C3?2<
@M02034:409:000000000-BFKT7:1:2101:22016:27633 1:N:0:35
AAAGTCGAGGTGCCTAAAGTGGCAACCCAGACTAAGCAGCAGGTTGGTGGTGTAGAGCTTCCTGTAGCCGCATGGCGTTCGTACTTAAATATGGAACTAACCATTCCAATTTTCGCTGTCTCTTATACACATCTCCGAGCCCACGA
+
AAAB3FAADAAAFEGGGFGBGFGBGHFFFGCCGAFG3EG2FGHFHFEEFGEAB3GDG53BDGFBBFGBEEEEGGHF>?>FEEGGGH4E@GBGFFBBFG3G?GGGHBGHGFHHHFEGFGEDBGGGBF2F2FFFG11?D<DGGAF//<
@M02034:409:000000000-BFKT7:1:2101:19011:27634 1:N:0:35
AAAGTCGAGGTGCCTAAAGTGGCAACCCAGACTAAGGGTAGTGTTGGTGGTGTAGAGCTTCCTGTAGCCGCATGGCGTTCGTACTTAAATATGGAACTAACCATTCCAATTTTCGCTGTCTCTTATACACATCTCCGAGCCCACGAGACA
+
CCCACFCCCCBCGGGGGGGGGGGHHHHGGHGDHGDC3AFGAGHHHEGEGGEFGGHHHHHHHHHHHHHHHGGGGGHHGEEGEFGHHH4FGHGHHFHHGGGFHHHHHHGHHHHHHHGGGGEFHHHHHHHHFHHHHHFHG?CCCGHGGGGFD?
@M02034:409:000000000-BFKT7:1:2101:12498:27638 1:N:0:35
AAAGTCGAGGTGCCTAAAGTGGCAACCCAGACTTGTTCGCAGGTTGGTGGTGTAGAGCTTCCTGTAGCCGCATGGCGTTCGTACTTAAATATGGAACTAACCATTCCAATTTTCGCTGTCTCTTATACACATCTCCGAGCCCACGAGACA
+
BBBBBFBBBB2AGGGFGGGGGGGHCHHGGHEGCGHGGHGGGGCHGFGFGGDBGGHFHHGHHFHHGHHHHGEGGEHHGEGFEGGHHHGFGFFHHHHHHHHFHHGHHHHHHHHHHHGGGGGHBGGHFHGFHHHHHHHEGCCFGGHGGGGGD>
@M02034:409:000000000-BFKT7:1:2101:12477:27638 1:N:0:35
AAAGTCGAGGTGCCTAAAGTGGCAACCCAGACTTTTTCGCGGGTTGGTGGTGTAGAGCTTCCTGTAGCCGCATGGCGTTCGTACTTAAATATGGAACTAACCATTCCAATTTTCGCTGTCTCTTATACACATCTCCGAGCCCACGAGAC
+
>AAA3BA>A>AAGGGFB4FEBGFFHHHGGHHGF55B3BAB2AEAAAEA1EEFBBD5E5B@@BB5B@B4BEE/??B1>E>F/E?EGFHGFGGDF333?FFGB?3BB3BDGHGHHBCGGGAGHHHHGFGGEFHHHHGFDC?CCFHGG@?CD
@M02034:409:000000000-BFKT7:1:2101:19462:27642 1:N:0:35
AAAGTCGAGGTGCCTAAAGTGGCAACCCAGACTTCGC
+
ABBCAFBBCBABGGGGGGGFGGGGGHHGGHHGH552B
@M02034:409:000000000-BFKT7:1:2101:13729:27643 1:N:0:35
AAAGTCGAGGTGCCTAAAGTGGCAACCCAGACTAGGGATAATGTTGGTGGTGTAGAGCTTCCTGTAGCCGCATGGCGTTCGTACTTAAATATGGAACTAACCATTCCAATTTTCGCTGTCTCTTATACACATCTCCGAGCCCACGAGACA
+
BBBABFABBD>ABGGGFGGBFFGFHHHGGHEGHHHHHHHHHHHHHHHEFFEBFDGFHHHHHGHHFGHHHGEEFEFGE?EFEBGHGHGHHHHHGFEGHHHGHHHHEHHFHHHHHHGGGGFHFHGHGHHHGGGHHHGFDCCDGGHGGGGGDG
@M02034:409:000000000-BFKT7:1:2101:12692:27649 1:N:0:35
AAAGTCGAGGTGCCTAAAGTGGCAACCCAGACTACGACTAATGTTGGTGGTGTAGAGCTTCCTGTAGCCGCATGGCGTTCGTACTTAAATATGGAACTAACCATTCCAATTTTCGCTGTCTCTTATACACATCTCCGAGCCCACGAGACA
+
AABBAFABBBBBGGGGGGFGGGGHHHHGGHGGHGHEAEFGFFGFGHHEFEGEGFHBGBGGFHHHFGHBFEEEEGHHFE>FEGHHHGFFGHHHHFGFGFFHHFHHFHHGBGGHHEEEFEEDGFFHHHFHBFHFHHHH?@@@DFHFCG?DDC
@M02034:409:000000000-BFKT7:1:2101:12952:27651 1:N:0:35
AAAGTCGAGGTGCCTAAAGTGGCAACCCAGACTAAGAAGAATGTTGGTGGTGTAGAGCTTCCTGTAGCCGCATGGCGTTCGTACTTAAATATGGAACTAACCATTCCAATTTTCGCTGTCTCTTATACACATCTCCGAGCCCACGAGACA
+
CCCCCFABCCCCGGG5GGGGGGGHHHHGGHHGHGHHFHGGHHHHHHGAEEEFAGHGFFGFHHHHHHHHFFFEEEF1EEEGFEGEG@BBDGHHHGD3GHHHHFFGFFHHGGHHHGGGGGAEEGHHHHFH4F2GHHHFGDGGGGHGGGGGGF
@M02034:409:000000000-BFKT7:1:2101:14626:27655 1:N:0:35
CAAGTCGAGGTGCCTAAAGTGGCAACCCAGACTGGGGGGTCGGTTGGTGGTGTAGAGCTT
+
3>>A>@AA>DBBCGGGGG4FGEFHHEH2EABBB3FD2EC//<>/?>B?CA//?FFDG1?<
@M02034:409:000000000-BFKT7:1:2101:18376:27685 1:N:0:35
AAAGTCGAGGTGCCTAAAGTGGCAACCCAGACTACGAAGAAGGTTGGGGGTGTAGAGGTTCCTGTAGCCGCATGGCGTTCGTACTTAAATATGGAACTAACCATTCCAATTTTCGCTGTCTCTTATACACATCTCCGAGCCCACGAGAC
+
AAABAFABDDAAGGGGGGFGGGGF4FC2BGHGGHCG2FEEHCF3FCA0AEEEEFH5D2BF3BFHEGHFFGCGGEHGE>EFE/B?FFGFBFG?FEBDCGBB30FCGF3FGHFFBFG/D??DGFFHFHDHGCF2GGGHFCCGCFH.@@<CE
@M02034:409:000000000-BFKT7:1:2101:18363:27698 1:N:0:35
AAAGTCGAGGTGCCTAAAGTGGCAACCCAGACTACGAAGAAGGTTGGTGGTGTAGAGCTTCCTGTAGCCGCATGGCGTTCGTACTTAAATATGGAACTAACCATTCCAATTTTCGCTGTCTCTTATACACATCTCAGAGCCCACGAGACA
+
>AAA>BAAAD>AGCFGFGFBBDAECABEFFHFHFCEFGEEBECBBFEBAEBFBDGFFFEGHHHBBADDBBEEGEFHEBEFFFCFGFFGHHGGGGEEGHFFFGBGHFHFHHGHHFEFGE?BDB?FGFFHHHFFC3D3B@GBHGEEDGCDGG
@M02034:409:000000000-BFKT7:1:2101:15940:27715 1:N:0:35
AAAGTCGAGGTGCCTAAAGTGGCAACCCAGACTGGGTATGGTGTTGGTGGTGTAGAGCTTCCTGTAGCCGCATGGCGTTCGTACTTAAATATGGAACTAACCATTCCAATTTTCGCTGTCTCTTATACACATCTCCGAGCCCACGAGACA
+
BBBAAFABBB>AGFGFFGFAFFFFHHGEGHHDFGEHFFHHHDFAEGHBFEBABDGGGHDHHFHGGFHHGEAEGEFGEB>FEEGHHHHFHHHFGFFFHFBGGHFHGHFFHHHHHGGGGGEGHFGHGHHHGHGHHEHHDCFFGGHECGGGDC
@M02034:409:000000000-BFKT7:1:2101:19663:27717 1:N:0:35
AAAGTCGAGGTGCCTAAAGTGGCAACCCAGACTGGTAGTAGTGTTGGTGGTGTAGAGCTTCCTGTAGCCGCATGGCGTTCGTACTTAAATATGGAACTAACCATTCCAATTTTCGCTGTCTCTTATACACATCTCCGAGCCCACGAGACA
+
AA>AADAADBABFGGGFFGFGFFCFFGGEFHDHGG5FFAFGABFGHHEFGEFGFGGGDGHHFHGGFHFGECFGGHHGGGGGGHHGHHFHHFHHHGHFHGHHHFGEGHFHHHHHHGFGGEFHGHHHHHFDFHHHHFHGGGGGEHFGFGDGH
@M02034:409:000000000-BFKT7:1:2101:19955:27732 1:N:0:35
AAAGTCGAGGTGCCTAAAGTGGCAACCCAGACTCATCAGACGGTTGGTGGTGTAGAGCTTCCTGTAGCCGCATGGCGTTCGTACTTAAATATGGAACTAACCATTCCAATTTTCGCTGTCTCTTATACACATCTCCGAGCCCACGAGACA
+
AABB>DAADBABGGGGGGGGGFFHHHHGGHHFGHHHHHGGGGGA2EE1AEEFFFGFFDGHGHHHGFHFDEEEGFFFFE@GDEGHHFHHFHHFHHFBGHGHFGBGFFDDHHHHHHGGGGEGFHHHHHHBGHHHHHHFGGGGGFEFGGGGGG
@M02034:409:000000000-BFKT7:1:2101:21383:27733 1:N:0:35
AAAGTCGAGGTGCCTAAAGTGGCAACCCAGACTAATCCTCAGGTTGGTGGTGTAGAGCTTCCTGTAGCCGCATGGCGTTCGTACTTAAATATGGAACTAACCATTCCAATTTTCGCTGTCTCTTATACACATCTCCGAGCCCACGAGAC
+
BBBBBFBBBBBBGGGGGGGBGGGGGGHGGHG2FGHHHHHHGHHFGHGFGGAFFFHFHGHHHGHHHHHHHGGGGGHHGGGGGGFHHHHGHHEHHGFGHHHBGHBGHHHHFHHHHHCGGGGFHHHHHHHHHHHGHHFHGCGGFEHGGC/CD
@M02034:409:000000000-BFKT7:1:2101:10850:27739 1:N:0:35
AAAGTCGAGGTGCCTAAAGTGGCAACCCAGACTCCGAATCAGGTTGGTGGTGTAGAGCTTCCTGTAGCCGCATGGCGTTCGTACTTAAATATGGAACTAACCATTCCAATTTTCGCTGTCTCTTATACACATCTCCGAGCCCACGAGAAA
+
BBBBBFBBBBABGGGGGGGGGGGHHHHGGHHGHHHFC?FGFHHHHHGEFGGGG3GEHDEHFHHGBDFDBEEEEGHGEEEGFACGGHHHHHGHHFB3GHHHF03FGFGBBDGFH?EEGE?FGHGHHHFHEFFFHFF2E/</C/CFGA/?/?
@M02034:409:000000000-BFKT7:1:2101:9331:27752 1:N:0:35
AAAGTCGAGGTGCCTAAAGTGGCAACCCAGACTACTTCGTCTGTTGGTGGTGTAGAGCTTCCTGTAGCCGCATGGCGTTCGTACTTAAATATGGAACTAACCATTCCAATTTTCGCTGTCTCTTATACACATCTCCGAGCCCACAAGACA
+
CCCCCFCCCCCCGGGGGGGGGGGHHHHGGGHGHHGFGHG2EGGHHHHEGGGGHFHHHHHHGHHHHHHFGGGGGGHHEFGGGGHHHHHGFGGHHHEFGHFGGFBFHFFHHHHHHHGGGGGHHHHHHHHHGHGHHHFHGCCCGGHGGHHHHF
@M02034:409:000000000-BFKT7:1:2101:14129:27755 1:N:0:35
AAAGTCGAGGTGCCTAAAGTGGCAACCCAGACTAGTCAGGCGGTTGGTGGTGTAGAGCTTCCTGTAGCCGCATGGCGTTCGTACTTAAATATGGAACTAACCATTCCAATTTTCGCTGTCTCTTATACACATCTCCGAGCCCACGAGACA
+
AAAA>FAADDAAGGGGFFFBFDFGFGHGEHFFHHHGHGGHFEGAAEFBFEBFAAFDFF3FEHHGFBE5@?EEEFF1>1>?EEFEGFGHGFFFFF33FEFHGFDGFFHFHHHGHHG?FG?DHBGHGHHBFEFG2FFGDC@/AFH/@DGGCC
@M02034:409:000000000-BFKT7:1:2101:19469:27756 1:N:0:35
AAAGTCGAGGTGCCTAAAGTGGCAACCCAGACTAGTAAGGCGGTTGGTGGTGTAGAGCTTCCTGTAGCCGCATGGCGTTCGTACTTAAATATGGAACTAACCATTCCAATTTTCGCTGTCTCTTATACACATCTCCGAGCCCACGAGACA
+
BBBBBFBBDDAAGGGGGGGGGGGFHHHGGHFGHHHHFHHHHCEGG?EEFGABAEGFHFHHBGHHHFHHHGE?DFHFEEGEFEGAGFFFGHHFGHBGGGFGHHGHHFHHHHHHHGGFGFCDFFGFDGFFGFGFFG>DD@C/@EGFF@@AEB
@M02034:409:000000000-BFKT7:1:2101:19585:27759 1:N:0:35
AAAGTCGAGGTGCCTAAAGTGGCAACCCAGACTACGGGGACTGTTGGTGGTGTAGAGCTTCCTGTAGCCGCATGGCGTTCGTACTTAAATATGGAACTAACCATTCCAATTTTCGCTGTCTCTTATACACATCTCCGAGCCCACGAGACA
+
AAAAAFAADDAABGFGGGG3FFFFCFGEGHHCHHHGGGGGGHHHHGHFFEGFAFGDFDGGFGGHFDF@DEEEEEG>E/EFEFGHHEFDGBFGBD1EGHGFEFDFDGHHGFHHHGGGGGC1FGGHGHGDFGF1<FFGC?C?AFFECC<.CC
@M02034:409:000000000-BFKT7:1:2101:9762:27760 1:N:0:35
AAAGTCGAGGTGCCTAAAGTGGCAACCCAGACTAATAATAAGGTTGGTGGTGTAGAGCTTCCTGTAGCCGCATGGCGTTCGTACTTAAATATGGAACTAACCATTCCAATTTTCGCTGTCTCTTATACACATCTCCGAGCCCACGAGAC
+
AAAAADAABBBBGGGGGGGGGFFFFHHEFEEFFHHBFGGFGGGGHHFAFEEFHFGBGEFHHBHGFGFGGFGEEGHFEEFGGGGHHHGFGHGHHGBFFGHHHFFFHHHFHGHHHGFGGGEGFHGHBHHFHFHHHHHFDCGGGGGGGGDDD
@M02034:409:000000000-BFKT7:1:2101:17081:27762 1:N:0:35
AAAGTCGAGGTGCCTAAAGTGGCAACCCAGACTCAGCATAATGTTGGTGGTGTAGAGCTTCCTGTAGCCGCATGGCGTTCGTACTTAAATATGGAACTAACCATTCCAATTTTCGCTGTCTCTTATACACATCTCCGAGCCCACGAGACA
+
ABABAFBBBBAAGGGGGGGBGGGHHDHGFGHGHHHHHHHHHHHHHHHFFGFFFFGGHHHHHHHHGGHGHGGGGFHHEEEFFFHHHHHGHHHFGGDFGHHFHHGHHHHHHHHHHFGGGGFHHFHHHHGGFHHHHHHHDBCCFGHG@><CDG
@M02034:409:000000000-BFKT7:1:2101:17308:27784 1:N:0:35
AAAGTCGAGGTGCCTAAAGTGGCAACCCAGACTGGTAGTTCTGTTGGTGGTGTAGAGCTTCCTGTAGCCGCATGGCGTTCGTACTTAAATATGGAACTAACATTCCAATTTTCGCTGTCTCTTATACACATCTCCGAGCCCACGAGACAG
+
AABBAFBABBAAGGGGGGFGFGGHHGHGGHHGHHHFHHHFCHHHHHH22AEFF3FDFFHGFFHGGGHHFFGGGGECEEEFE1B?GFGHHGHEFFFBGHFFF3FGFFHDBGHGHGFCE?GBG4BBGFHHEF2CF?FDGGGGGHGGGGGGHC
@M02034:409:000000000-BFKT7:1:2101:17712:27786 1:N:0:35
AAAGTCGAGGTGCCTAAAGTGGCAACCCAGACTCCTACGCCTGTTGGTGGTGTAGAGCTTCCTGTAGCCGCATGGCGTTCGTACTTAAATATGGAACTAACCATTCCAATTTTCGCTGTC
+
BCCBAFAABBAAGGGGGFGFGGGHHHHGGGFFHHHHF3E22GHGDGEEA1EEABFAB5FF5BFGG5F53EE0FDCA/?/?E??C1@FBFGH4@F33BFHFC?3FB4FD4FFGFG/AF//?
@M02034:409:000000000-BFKT7:1:2101:17304:27801 1:N:0:35
AAAGTCGAGGTGCCTAAAGTGGCAACCCAGACT
+
>1A>>BAAD1>1F1BF1BD3FDFGHGAEECG0A
@M02034:409:000000000-BFKT7:1:2101:21113:27802 1:N:0:35
AAAGTCGAGGTGCCTAAAGTGGCAACCCAGACTAGTCATGATGTTG
+
ABBCAFBBCDCBGGGGGCGGGGGHHHHGGHHGHBAF555DD5FFDG
@M02034:409:000000000-BFKT7:1:2101:16846:27806 1:N:0:35
AAAGTCGAGGTGCCTAAAGTGGCAACCCAGACTACGAAGCAGGTTGGTGGTGTAGAGCTTCCTGTAGCCGCATGGCGTTCGTACTTAAATATGGAACTAACCATTCCAATTTTCGCTGTCTCTTATACACATCTCCGAGCCCACGAGACA
+
ABBAAFAADBAAGGGGGGGGGGGGHHHGGGHGHHGEFFGCCGFFFGGAF?ECBDGFGFDGHGHHHFFGFEGFGFFEFEFGGGFHGFHFHHGFGGBEGGHHHHFHHFHGHHHHHHCGGA<F33F33DHHFHHBHHHHGG?CFGFGGGCDGG
@M02034:409:000000000-BFKT7:1:2101:11962:27857 1:N:0:35
ACAGTCGAGGTGCCTAAAGTGGCAACCCAGACTACGAAGGAG
+
1>>>AFAAAD>AFFGGGGGG110CGFH?AF0FGD0A0BE/0B
@M02034:409:000000000-BFKT7:1:2101:16660:27862 1:N:0:35
AAAGTCGAGGTGCCTAAAGTGGCAACCCAGACTGATCGTCATGTTGGTGGTGTAGAGCTTCCTGTAGCCGCATGGCGTTCGTACTTAAATATGGAACTAACCATTCCAATTTTCGCTGTCTCTTATACACATCTCCGAGCCCACGAGACA
+
A?1AAFA@DD1AGGFFFGGFFFF0A0CAEGHFGH1GHGHHFGGHHBGBAE/BBBG2FHHGHEGHHHHHHGEEGEFGGB@FEB0/FHFFGFBGHGG1GH1BGFBFFHHHGGHHGH/AEA/FE2GGGG2GHGBBGBGBB>CCCCHGCCGGAG
@M02034:409:000000000-BFKT7:1:2101:18222:27865 1:N:0:35
AAAGTCGAGGTGCCTAAAGTGGCAACCCAGACTTCTACTTCGGTTGGTGGTGTAGAGCTTCCTGTAGCCGCATGGCGTTCGTACTTAAATATGGAACTAACCATTCCAATTTTCGCTGTCTCTTATACACATCTCCGAGCCCACGAGACA
+
ABAAAFAABB>AEGGGGGFBFFFFGGHGGGHGHHHHHHHHHGGFGGGAAEBFBEGEGGGHHHHHGFGFGEEEGGGGEEEGFFFGHHHGHHHHGGFFGHFFGGHHHEGFHHHHGHGCFF?FFBGHFHHHFGHHGHHHDCGCFGHGGFGGGH
@M02034:409:000000000-BFKT7:1:2101:11948:27869 1:N:0:35
AAAGTCGAGGTGCCTAAAGTGGCAACCCAGACTAAGAAGGTG
+
AAAAAFBADDAABGGGGGGFDGFGFGHAFGBFBD3B35BF3B
@M02034:409:000000000-BFKT7:1:2101:17895:27874 1:N:0:35
AAAGTCGAGGTGCCTAAAGTGGCAACCCAGACTCAGAAGAATGTTGGTGGTGTAGAGCTTCTGTAGCCGCATGGCGTTCGTACTTAAATATGGAACTAACCATTCCAATTTTCGCT
+
BBBBBFCCCBAAGGGGGGGGGGFFHHHEGHHGHCCHGFHB3FHHHFAAAEECB3F5EBAFGGHH5GHGE0E>EFHGFGFGGHEGHHFHHHGBBF33BFFHH3FGHFG4DGGHHF/<
@M02034:409:000000000-BFKT7:1:2101:16646:27876 1:N:0:35
AAAGTCGAGGTGCCTAAAGTGGCAACCCAGACTGATCGTCATGTTGGTGGTGTAGAGCTTCCTGTAGCCGCATGGCGTTCGTACTTAAATATGGAACTAACCATTCCAATTTTCGCTGTCTCTTATACACATCTCCGAGCCCACGAGACA
+
BBBBAFBBBBAAGGGGGGFFGGGHHHHGGGHGHGHHHFHHGHHGFHHEEEEFBEFEGGFGHHHFBEFDFEEFGGGFEEEFFGHHHHHHHHHGGFBFGHHHGHBGHHHGHHGHHHEGGGEGHHHHFHFHFGFEHHHFA@@C@FFGGGCGDG
@M02034:409:000000000-BFKT7:1:2101:15907:27891 1:N:0:35
AAAGTCGAGGTGCCTAAAGTGGCAACCCAGACTTCGCCGCGTGTTGGTGGTGTAGAGCTTCCTGTAGCCGCATGGCGTTCGTACTTAAATATGGAACTAACCATTCCAATTTTCGCTGTCTCTTATACACATCTCCGAGCCCACGAGACA
+
AAAA>FABB@>>BFGGGGGFGGFFHGHGGGHGHHHGGGEECEEGHHGEFGBFFFGHHHHHGHHGFGFFFEEEEFGGE>>FEEGHHHHHHHHHGFGFGHGHHHHGHHHFHHHGHHGGGGCGHHHHHHHHGHHFHHFFA@DCGFGECDGGDF
@M02034:409:000000000-BFKT7:1:2101:11482:27901 1:N:0:35
AAAGTCGAGGTGCCTAAAGTGGCAACCCAGACTACGAAGAAGGTTGGTGGTGTAGAGCTTCCTGTAGCCGCATGGCGTTCGTACTTAAATATGGAACTAACCATTCCAATTTTCGCTGTCTCTTATACACATCTCCGAGCCCACGAGACA
+
BABBBFBBCCCBGFGGGGGGGGGHHHHGDGHGHHHGGHGGHHFHGFGEFGABGHHGHFHHHGHHHHHHHGGGGGHHGGGFEF2GHHFFFHDGHHFGFHGGHHGHHHHHHHHHHFGGGGFHHGHHGHFHHHHHHHGFGCGGGGHGGGGFDF
@M02034:409:000000000-BFKT7:1:2101:14818:27912 1:N:0:35
AAAGTCGAGGTGCCTAAAGTGGCAACCCAGACTAGTCCGCAGGTTGGTGGTGTAGAGCTTCCTGTAGCCGCATGGCGTTCGTACTTAAATATGGAACTAACCATTCCAATTTTCGCTGTCTCTTATACACATCTCCGAGCCCACGAGACA
+
AABAAFABBD2>B4GGGGEBEFFGFHHEFHEGHGHGHGGGGGGHHHGFGEAFEGHFGHGHGFHHGDHGHEECEFGGE1EFEEHHHHHHHHHFHGFDGFGEFHFHFGHGFHHHHHGGGGDHHEGHHHFHFHGEHHHHECGCCCFEDFGG.<
@M02034:409:000000000-BFKT7:1:2101:15279:27945 1:N:0:35
AAAGTCGAGGTGCCTAAAGTGGCAACCCAGACTAATAGTCAGGTTGGTGGTGTAGAGCTTCCTGTAGCCGCATGGCGTTCGTACTTAAATATGGAACTAACCATTCCAATTTTCGCTGTCTCTTATACACATCTCCGAGCCCACGAGAC
+
BBCAABBBBD>AFGGGGGGBGGGGHHHGGHHGHHHHHHHHHHGDBFGEFGEFFGHFHHHHHHHHGFHGFEEEFEFGE?EFEEGHHHHHHHHEFHEFGHHHHHHHGHFHHHHHGHGGGGEHHFHHFHBGHGHHHHHHGCDCGGHGGCGGG
@M02034:409:000000000-BFKT7:1:2101:17135:27954 1:N:0:35
AAAGTCGAGGTGCCTAAAGTGGCAACCCAGACTAATAATGATGTTGGTGGTGTAGAGCTTCCTGTAGCCGCATGGCGTTCGTACTTAAATATGGAACTAACCATTCCAATTTTCGCTGTCTCTTATACACATCTCCGAGCCCACGAGACA
+
AAAAAFCCCBAAGGGFGGGBGGGGHEFEFHHGHHHHGHHHGHGHGHHAFFEFGHHGHHHHHHHHGHHHHGEEGEHGGEGEEFHHHHHHHGHGGHFFGGHFGHBGFHHHFHHHHGGGGGGFFFHHGHHHHHHHHHGHFDGCGFHGGCFGFH
@M02034:409:000000000-BFKT7:1:2101:16416:27964 1:N:0:35
AAAGTCGAGGTGCCTAAAGTGGCAACCCAGACTAATAATAAGGTTGGTGGTGTAGAGCTTCCTGTAGCCGCATGGCGTTCGTACTTAAATATGGAACTAACCATTCCAATTTTCGCTGTCTCTTATACACATCTCCGAGCCCACGAGACA
+
CCCCBFBABB2AGGGGGGFFGFGHHHHGGHHGHGGHHHHHFHHGFGGEEFECB3G5ABAFGGHHFDFFDEGEGEF1EBEFFEFGFHHHHHHHFF33GFHHEG3FFDHFHGGHGBEFFG?BGFGGFBB?FCHCHFHFDCCGGEGGFA@DDC
@M02034:409:000000000-BFKT7:1:2101:10359:27969 1:N:0:35
AAAGTCGAGGTGCCTAAAGTGGCAACCCAGACTACTCGGAATGTTGGTGGTGTAGAGCTTCCTGTAGCCGCATGGCGTTCGTACTTAAATATGGAACTAACCATTCCAATTTTCGCTGTTCTTATACACATCTCCGAGCCCACGAGACAG
+
ABCABFCCCBBCGGGGGGGGGGGHHHHGGHHFFGHHHGGE2BGHFHGECAFFA3F5GBGFFHHHAFGFF1E0EFGF?BEC>ECGGFHHFHHHHH33FGHHF03FD?F44FFHF4<EF<<FHGG4F3BFGBFGBGHEFGGDGFGC?@GGHG
@M02034:409:000000000-BFKT7:1:2101:21277:27982 1:N:0:35
AAAGTCGAGGTGCCTAAAGTGGCAACCCAGACTATGCAGCATGTTGGTGGTGTAGAGCTTCCTGTAGCCGCATGGCGTTCGTACTTAAATATGGAACTAACCATTCCAATTTTCGCTGTCTCTTATACACATCTCCGAGCCCACGAG
+
AAAAAFAADDAA1GGGGGGFGGC0FGHFGECAGHHHHEGHBBGFGFHGFCGE/FG2GDDGHGFHHHHGFE/AEEFFEFEFFGHAEHHHFHDFFHH1ECDFCF1FGFFHFHGFGGECEGEG>DGH1>BFDGBGHHHGC/B?CFG/C/C
@M02034:409:000000000-BFKT7:1:2101:14221:28005 1:N:0:35
AAAGTCGAGGTGCCTAAAGTGGCAACCCAGACTAATAATGGTGTTGGGCTTGTAGAAGTTGCTGTAG
+
ABA?>FA>@DAAGFGG4BFBGBABEGGGGGHGHHF5GH5A5DAAAFAE22BA15B555BA5D35D55
@M02034:409:000000000-BFKT7:1:2101:19509:28017 1:N:0:35
AAAGTCGAGGTGCCTAAAGTGGCAACCCAGACTCCGAATTCGGTTGGTGGTGTAGAGCTTCCTGTAGCCGCATGGCGTTCGTACTTAAATATGGAACTAACCATTCCAATTTTCGCTGTCTCTTATACACATCTCCGAGCCCACGAGAC
+
CCCCCFCBBCBCGGGGGGGGGGGHHHHGEHHGHHHF?EFHHFHFGGGEFGEGAFGEGHHHBGHHHEGEGEFFEGGEGEFGGGHHHHHBFHHHHGEDGHHHHHEHEFGFHFHHHHGGGGFFFHFHHHFGHHHHHHFBDCCFGGGGGGG.E
@M02034:409:000000000-BFKT7:1:2101:14994:28021 1:N:0:35
AAAGTCGAGGTGCCTAAAGTGGCAACCCAGACTCAGGATCAGGTTGGTGGTGCAGAGCTTCCTGTAG
+
ABBBBFAADDAAFGGGFGFBGGFGGHHFEGHFH3BE3ABB2FFA3BEEAEEE33F5ABAF5BFH555
@M02034:409:000000000-BFKT7:1:2101:11325:28023 1:N:0:35
AAAGTCGAGGTGCCTAAAGTGGCAACCCAGACTGGGAAGAGTGTTGGTGGTGTAGAGCTTCCTGTAGCCGCATGGCGTTCGTACTTAAATATGGAACTAACCATTCCAATTTTCGCTGTCTCTTATACACATCTCCGAGCCCACGAGACA
+
ABA3A@AAADABEFGGGGGGGDFCFHCAFHFCGGABEFA2BDEFGGGBFABFGFGEH5BGHFHGBDDAABAEEGF?E>FCEE?GFEGHHHFDG@3FFFHHHHHFEFEFGHHHHHGGGG<FFHG4EFGFHGFHHHGGGCCC/FGADCCGF?
@M02034:409:000000000-BFKT7:1:2101:11343:28027 1:N:0:35
AAAGTCGAGGTGCCTAAAGTGGCAACCCAGACTGGGAAGAGTGTTGGTGGTGTAGAGCTTCCTGTAGCCGCATGGCGTTCGTACTTAAATATGGAACTAACCATTCCAATTTTCGCTGTCTCTTATACACATCTCCGAGCCCACGAGACA
+
BBBBBBAABBAAGGGGGGGFGGGHFHHGGHGGHHGGFGGHHGFGGFAEFFFFHHHBGHHHHHHHHHGFHGGGGGHGFEEFEGGFHHGGFGBGHHHGHFGHHHHHGHHHFGHHHHGGGGGFHGHHHH3FGHHHHHFHGGGGFGHGGGCEDF
@M02034:409:000000000-BFKT7:1:2101:13317:28034 1:N:0:35
AAAGTCGAGGTGCCTAAAGTGGCAACCCAGACTAATAATAAGGTTGGTGGTGTAGAGCTTCCTGTAGCCGCATGGCGTTCGTACTTAAATATGGAACTAACCATTCCAATTTTCGCTGTCTCTTATACACATCTCCGAGCCCACGAGAC
+
ABCBAFBCCCCCGGGGGGGGGGGHHHHGGGHGHHHHHHHHGHHHHHGBFGEGHHHHHHHHHHHHHFHHHGFGGGHHGFGGGGFHHHHHHHHHGGEFHHFFHHFGHHHHFGHHHHGGGGGFHFHHFHGHGFHHHHHFGGCCCFHEFGGGD
@M02034:409:000000000-BFKT7:1:2101:21167:28047 1:N:0:35
AAAGTCGAGGTGCCTAAAGTGGCAACCCAGACTGGGTGTGGGGTTGGTGGTGTAGAGCTTCCTGTAGCCGCATGGCGTTCGTACTTAAATATGGAACTAACCATTCCAATTTTCGCTGTCTCTTATACACATCTCCGAGCCCACGAGACA
+
AABB>FBABBBBGGGGGGGFGGGHHHHGGHHGHHHHBEFA?ECEFGGGFFGFFGHDGEGHGHHHHFHFHGGGGGHEFEEFFECHHHGDGHHHHHFDFHGFFHFHHFFHFHHHHGGGGGGHHHHHHHHHHHHHFHGBGCGGGGGGG-AE?<
@M02034:409:000000000-BFKT7:1:2101:12942:28050 1:N:0:35
AAAGTCGAGGTGCCTAAAGTGGCAACCCAGACTGGGAAGGGTGTTGGTGGTGTAGAGCTTCCTGTAGCCGCATGGCGTTCGTACTTAAATATGGAACTAACCATTCCAATTTTCGCTGTCTCTTATACACATCTCCGAGCCCACGAGACA
+
AABBBFCCBBABGGGGGGGFGGGHHHHEGHHGHHHHHHGGGGFGGHHEFGAFFGHEGGHHHHHHHHHFHGEGGGHHEEGFFGHHHHGFHHHHHHGGFHGHHHFHHHHHHHHHHHGGGGGGGHHHHHHFGHHHHHHBE/BBCGHGGGGGGF
@M02034:409:000000000-BFKT7:1:2101:13325:28050 1:N:0:35
AAAGTCGAGGTGCCTAAAGTGGCAACCCAGACTAATAATAAGGTTGGTGGTGTAGAGCTTCCTGTAGCCGCATGGCGTTCGTACTTAAATATGGAACTAACCATTCCAATTTTCGCTGTCTCTTATACACATCTCCGAGCCCACGAGACA
+
CCCCCBBBCCCBGGGGGGGGGGGHHHHGGHHFHGHHHFHHHHHHHHGGGGFFGFHEFFHHGHHHGHHGHGGGEGHHGEEFFGHEGHHHHHHHHH3@GGFHHGBGHHHGHHHHHHGGGGGFFHGHFHFHHFBGHHFHGCDFFFEFDGGADF
@M02034:409:000000000-BFKT7:1:2101:17207:28060 1:N:0:35
AAAGTCGAGGTGCCTAAAGTGGCAACCCAGACTCATCCGTCTGTTGGTGGTGTAGAGCTTCCTGTAGCCGCATGGCGTTCGTACTTAAATATGGAACTAACCATTCCAATTTTCGCTGTCTCTTATACACATCTCCGAGCCCACGAGACA
+
BCBBAFCBBB>AGGGGGGGFGFGHHEHGGHHGHHHHHHGEGHGHHGHAFGEFGFGFGHHHHHHHHHHGHGGGGEFGEEGGEEGHHHHHHHHHGGFGGHHGHHGHHGHHHHHHHHGGGG?GHBGHGHFHGHHHFHHHDCGGGCFF@@DGGF
@M02034:409:000000000-BFKT7:1:2101:16363:28071 1:N:0:35
AAAGTCGAGGTGCCTAAAGTGGCAACCCAGACTGTGAATACGGTTGGTGGTGCAGAGCTTCCTGG
+
>AAAAD?ADB>AGGGGGGG6BFGGHHHDFDHGCG3D55D53BE22A2BEEAB33B5AA3B5B5BG
@M02034:409:000000000-BFKT7:1:2101:16118:28081 1:N:0:35
AAAGTCGAGGTGCCTAAAGTGGCAACCCAGACTAATAATCAGGTTGGTGGTGTAGAGCTTCCTGTAGCCGCATGGCGTTCGTACTTAAATATGGAACTAACCATTCCAATTTTCGCTGTCTCTTATACACATCTCCGAGCCCACGAGACA
+
ABBAAFAABBAAGGGGGGFFGGGHHHHGGHHGHHHHGHHGEGHFGHG2EEFFGGGFGFHH5GFHGDGGHGGGGGGCEEEGFEHEEGFHGHHHHFBFFHHGFHFHHBHHHHHHGHGGGGGHGHFHGHHHGHHFHFHGGGGGGGHGGGGGGF
@M02034:409:000000000-BFKT7:1:2101:18091:28081 1:N:0:35
AAAGTCGAGGTGCCTAAAGTGGCAACCCAGACTCAGAATAAGGTTGGTGGTGTAGAGCTTCCTGTAGCCGCATGGCGTTCGTACTTAAATATGGAACTAACCATTCCAATTTTCGCTGTCTCTTATACACATCTCCGAGCCCACGAGACA
+
BBBBBFABBBAAGGGGGGGAGFGFHGHGGHEGH3FGFGHHHHHGGHGFFGEFGHHFHHHHHHHHFGGGGGGGGGGFGFGGGEHHHHHHHHHFHHGGFHGGHHHHHHHHHHHHGHGGGGFHHHHHHHHHHHHHHHHHDCGGGGHGGFCGGG
@M02034:409:000000000-BFKT7:1:2101:16373:28088 1:N:0:35
AAAGTCGAGGTGCCTAAAGTGGCAACCCAGACT
+
AABCAFBBBBABGGGGGGFFGGGHHHHGGHHGH
@M02034:409:000000000-BFKT7:1:2101:19146:28100 1:N:0:35
AAAGTCGAGGTGCCTAAAGTGGCAACCCAGACTAAGTCTGAGGTTGGTGGTGTAGAGCTTCCTGTAGCCGCATGGCGTTCGTACTTAAATATGGAACTAACCATTCCAATTTTCGCTGTCTCTTATACACATCTCCGAGCCCACGAGACA
+
AA1>A3AADDAAGGGGGGGBGFGC10FEFFCAHHHFFEGFHFCBFGGEFEAFGHHHGHHHHBGFFHHBFEEEFGHHEGGEGGFHCGGDFHGHHGGFGHGGHEHHGHHHGHHHHHGGGGGGHFGGHHHFGGFHFGFHCGG?CGHGGGGGCF
@M02034:409:000000000-BFKT7:1:2101:18142:28108 1:N:0:35
AAAGTCGAGGTACCTACCGTGGCAACCCAGACTAATGCTCCTGATGGTGGTATAGAGCTTCCTGTGG
+
>3>>>B>3>>>4BA5A4BAAFEEBAA2BEEEBAF3D55AG3AF5AA335A155DFFA5F35BB553B
@M02034:409:000000000-BFKT7:1:2101:18162:28118 1:N:0:35
AAAGTCGAGGTGCCTAAAGTGGCAACCCAGACTAATGCTCATGTTGGTGGTGTAGAGCTTCCTGTAGCCGCATGGCGTTCGTACTTAAATATGGAACTAACCATTCCAATTTTCGCTGTCTCTTATACACATCTCCGAGCCCACGAGACA
+
ABBBAFAABBAAGGGGFGGBEFFHHGHGGHHGHHHGHHHHHHHHHHHEFEEFGHHGHHHHHHHHHFHHHGGGGGGHGGGGGFHFEHHHHHHHHHFHFHFFGGGHHHHHHHHHHGGGGGEGGHHHHHHHGHHHBGHBBBDCGEHGGGGGGF
@M02034:409:000000000-BFKT7:1:2101:18156:28136 1:N:0:35
AAAGTCGAGGTGCCTAAAGTGGCAACCCAGACTAATGCTCATGTTGGTGGTGTAGAGCTTCCTGTAGCCGCATGGCGTTCGTACTTAAATATGGAACTAACCATTCCAATTTTCGCTGTCTCTTATACACATCTCCGAGCCCACGAGACA
+
AAAA>FAADD>AGGGFFGEBFFFGF4AEFGHCGFHHFFFCFGGEGHH2FFAFBBFFGFGHDCFFFGGFGEEEFGFFEB>FEEFGHHHHHBFGEHFBFBGFGHBGHBGFFHHHHEEEDFE3BBGHFHF4BFGFHHHHGCC/BACCCCCDDF
@M02034:409:000000000-BFKT7:1:2101:14450:28137 1:N:0:35
AAAGTCGAGGTGCCTAAAGTGGCAACCCAGACTGTTAGTACGGTTGGTGGTGTTGAGCTTCCTG
+
AAABBFCBBB>AGGGGGGFFGGGHHHHGFHAF333D5FG55AEHFE2AAEEC11B5B35B5FDF
@M02034:409:000000000-BFKT7:1:2101:16621:28137 1:N:0:35
AAAGTCGAGGTGCCTAAAGTGGCAACCCAGACTACGTGGACGGTTGGTGGTGTAGAGCTTCCTGTAGCCGCATGGCGTTCGTACTTAAATATGGAACTAACCATTCCAATTTTCGCTGTCTCTTATACACATCTCCGAGCCCACGAGACA
+
AAAA>FAADB>AGGGGGGFFGGGFHHHGEEHGHH3EBFFD3EGEFGFEFEEFGFHGHHFFGGHHGFGGHGGGGGH1E1EGGGHHHFH3GHFGGHGBHFHFFGFGFHHHGHHHHHGGGGFHHEHHFFFHFFHGFHGDDCFGCGFGGGGGFF
@M02034:409:000000000-BFKT7:1:2101:18779:28142 1:N:0:35
AAAGTCGAGGTGCCTAAAGTGGCAACCCAGACTCGGGAGACGGTTGGTGGTGTAGAGCTTCCTGTAGCCGCATGGCGTTCGTACTTAAATATGGAACTAACCATTCCAATTTTCGCTGTCTCTTATACACATCTCCGAGCCCACGAGACA
+
CCCCCFCCCCCCGGGGGGGGGGGHHHHGGHHGFHCFFGFDEEGGGGGEGGGGGEGFGFHHGHHHFHGFGGG@EGGHGGGGGGHHHHHHHHHHHHFFHHHGHHEHHHGFGHHHHHGGGGFHHHHHHHHGGGGHHHHFD/C@@/=FDGGDGF
@M02034:409:000000000-BFKT7:1:2101:13195:28144 1:N:0:35
AAAGTCGAGGTGCCTAAAGTGGCAACCCAGACTGGGGGGGGGGTTGGTGGTGTAGAGCTTCCTGTAGCCGCATGGCGTTCGTACTTAAATATGGAACTAACCATTCCAATTTTCGCTGTCTCTTATACACATCTCCGAGCCCACGAGAC
+
CCCCBFCCCCCCGGGGGGGGGGGHGHHGGHHGHHHHGGGGFFFFFFF.AFAEABFBBFFFFFFFFFFFFDFDFDFAFFFEFFFFEFFFFFFBFFBFFFFFFFEFFFFFFFFFFFDFFFFFFFBFBFFFFFFFFFBBA-:BF?FFFFFFF
@M02034:409:000000000-BFKT7:1:2101:16210:28169 1:N:0:35
AAAGTCGAGGTGCCTAAAGTGGCAACCCAGACTGGTGGTCTTGTTGGTGGTGTAGAGCTTCCTGTAGCCGCATGGCGTTCGTACTTAAATATGGAACTAACCATTCCAATTTTCGCTGTCTCTTATACACATCTCCGAGCCCACGAGACA
+
AAAAAFABD@>>4BGGGGGBADFGGGHBFGHFGFHHGGEGHHHGAECFGFEFAFG5DGFHAGHHGEG5FAEEGGGFE?>??E?FGFHBGHGGDH33FGGHGHGHHHHHGHHFGHEEGG/?GFHFHHHGDGHHHHHH?@D@C<CFCCD?/?
@M02034:409:000000000-BFKT7:1:2101:17866:28180 1:N:0:35
AAAGTCGAGGTGCCTAAAGTGGCAACCCAGACTAAGCATCATGTTGGTGGTGTAGAGCTTCCTGTAGCCGCATGGCGTTCGTACTTAAATATGGAACTAACCATTCCAATTTTCGCTGTCTCTTATACACATCTCCGAGCCCACGAGACA
+
AAAAAFABBD>>FGGGGGFBFFGHHHGGFFHFFHHHCHHGHHHEGHHAFFAFBFGFFGDGFFHGFGHGFEEEGEHFEEFFEFGHAF4GHFGEGFGHGFGFHEHHGHGHHHHHFFEEFGAFHFHFHHG??FHBBGFFFDCD//FCBCCDFC
@M02034:409:000000000-BFKT7:1:2101:21115:28189 1:N:0:35
AAAGTCGAGGTGCCTAAAGTGGCAACCCAGACTATTAATAATGTTGGTGGTGTAGAGCTTCCTGTAGCCGCATGGCGTTCGTACTTAAATATGGAACTAACCATTCCAATTTTCGCTGTCTCTTATACACATCTCCGAGCCCACGAGAC
+
ABAABFAABBBBGGGGFGGGGGGHFHGGFHHGHHHHHHHHBFGGGHFGGGGGHHHBGHHHHGHHGHHHHGGCGGHHGGGGGGGHHHFDGHFHHHFFFHGGHHGHHHGGFGHHGHGGGGGHHHHHHHGHHFGHHHHHG?FCCFHGGCFDD
@M02034:409:000000000-BFKT7:1:2101:19527:28190 1:N:0:35
AAAGTCGAGGTGCCTAACGTGGCAACCCAGACTAATACTCTTGTTGGTGGT
+
A1AA>DA1>1AAAFGBA10BF0?FFABEA0ABFGH1GHHH2DFDAB/ABEE
@M02034:409:000000000-BFKT7:1:2101:19543:28199 1:N:0:35
AAAGTCGAGGTGCCTAAAGTGGCAACCCAGACTAATACTCTTGTTGGTGGTGTAGAGCTTCCTGTAGTCGCATGGCGTTCGTACTTAAATATGGAACTAACCATTCCAATTTTCGCTGTCTCTTATACACATCTCCGAGCCCACGAGACA
+
CCBCCFCCDBABGGGGFGGFGGGHHHHGGHHGHHHHFHHHHHHHHHHFGGGFGHHGHHHHHHHHHHHHHGGGGGHHGGGGEGHHHHHHHHHHHHFFFGGHFHGHHHGGHHHHHHGGGGGGHHHHHHHHFHHHHHHHGCGGGGHGGGGGGF
@M02034:409:000000000-BFKT7:1:2101:16905:28224 1:N:0:35
AAAGTCGAGGTGCCTAAAGTGGCAACCCAGACTCTTATGATGGTTGGTGGTGTAGAGCTTCCTGTAGCCGCATGGCGTTCGTACTTAAATATGGAACTAACCATTCCAATTTTCGCTGTCTCTTATACACATCTCCGAGCCCACGAGACA
+
AABA3FAABB>AFGGGGGFBGFFHHHHGFEHFHHHHHHHHHHHEHGGEAEBFBGGFHHHHHHHFFFHHGEEGGGGGEBEFEEFGHHGHHHGHGHFFHHHFGGBGHGHHHHGHHHEEGFEBFFHHGHHFFGHFGHGHBDFBCACCCCGGDC
@M02034:409:000000000-BFKT7:1:2101:12125:28225 1:N:0:35
AAAGTCGAGGTGCCTAAAGTGGCAACCCAGACTGAGAATAAGGTTGGTGGTGTAGAGCTTCCTGTAGCCGCATGGCGTTCGTACTTAAATATGGAACTAACCATTCCAATTTTCGCTGTCTCTTATACACATCTC
+
ABBBAFAABDABGGFFGFGBGGFCGGAAAFEGBFCGFEH5DD3GFGF2FE1FB3A5F5BFHFHF5ADAFE0>EEG1>EEEEEF1GHHBFGFEFB3BEGFH30F??GHF4FGHG?E<EEE344BFGFH3?2FGGGF
@M02034:409:000000000-BFKT7:1:2101:15837:28228 1:N:0:35
AAAGTCGAGGTGCCTAAAGTGGCAACCCAGACTGCGAATAAGGTTGGTGGTGTAGAGCTTCCTGTAGCCGCATGGCGTTCGTACTTAAATATGGAACTAACCATTCCAATTTTCGCTGTCTCTTATACACATCTCCGAGCCCACGAGACA
+
3AAA>5AADB2>4AFGBGEBFGFFHHH2BGDGGFFEEFGGHFBDGGEEFDAAADGGFFFFFBGBBBFAA?0EEGGHE?/?B>GGHFFGHHGFFF3DFFFFFEDCGGFDHGHGHFEEEE?BFFGFHEF3?2DGGHG2?@DDCFEGGGCEAC
@M02034:409:000000000-BFKT7:1:2101:16431:28257 1:N:0:35
AAAGTCGAGGTGCCTAAAGTGGCAACCCAGACTCCTCATCCGGTTGGTGGTGTAGAGCTTCCTGTAGCCGCATGGCGTTCGTACTTAAATATGGAACTAACCATTCCAATTTTCGCTGTCTCTTATACACATCTCCGAGCCCACGAGACA
+
BBBBBFBBBBAAFGGFGGGBGFGHGHHGGHHGHHHHHHHHHGGEEGGEFGEFGFHHHHHHHHHHGHHHHGEGGEGGFEFFGFHHHHGHHHHHGHHHHHFHHHGHHHHHHHGHHFGGGGEHHHHHGHFHGHHFHHHGDGGGGGHGGGGGGF
@M02034:409:000000000-BFKT7:1:2101:15735:28261 1:N:0:35
AAAGTCGAGGTGCCTAAAGTGGCAACCCAGACTGTGCAGACGGTTGGTGGTGTAGAGCTTCCTGTAGCCGCAT
+
>1AA1B>>>1>>BFGFFGFAADFEEFFEFFHEGF1FGHFGBAE//AAAAEBBABFFFFFCEFFBBFFEB>E@E
@M02034:409:000000000-BFKT7:1:2101:15754:28264 1:N:0:35
AAAGTCGAGGTGCCTAAAGTGGCAACCCAGACTGTGCAGACGGTTGGTGGTGTAGAGCTTCCTGTAGCCGCATGGCGTTCG
+
AABBBFBBBD>AGGGGGGGBFGGHFGGGGHHGHHHHHFHHHGGGCEEFAAEAAAGAAA3B5F5GBEFDEEEEG>C1>?/1B
@M02034:409:000000000-BFKT7:1:2101:12171:28278 1:N:0:35
AAAGTCGAGGTGCCTAAAGTGGCAACCCAGACTCAGGCGCCGGTTGGTGGTGTAGAGCTTCCTGTAGCCGCATGGCGTTCGTACTTAAATATGGAACTAACCATTCCAATTTCGCTGTCTCTTATACACATCTCCGAGCCCACGAGACAG
+
CCCCCFBCCBBBGGGGGGGGGGGHHHHGGHHGHHHHHHGGGGGAEGGFGGFGHHHFHHHHHHHHHHHGHGGGGGHHGGGGGGHHHHHHHHHHHHHFFHHGHHFHHHHHHHHHHGGGGGHHHHHHHHFHHGHHHHGGCDGCFHGGDGGGHF
@M02034:409:000000000-BFKT7:1:2101:12319:28314 1:N:0:35
AAAGTCGAGGTGCCTAAAGTGGCAACCCAGACTCGGGTGGGGGTTGGTGGTGTAGAGCTTCCTGTAGCCGCATGGCGTTCGTACTTAAATATGGAACTAACCATTCCAATTTTCGCTGTCTCTTATACACATCTCCGAGCCCACGAGACA
+
3ABBAFBBB@AAGGGFGGGGGCGHFHHGGCGGHHFECAEEGGGGEEGEEGEFGHHHGGHHHHHHHGGHHGEGEGHFGDGGGGHHHHEDFHHHHHHGGHFFHHHHHHGHHHHHHECAD//@FDGHDHFFFBHFHHHHEC-ACGHGGG?DGB
@M02034:409:000000000-BFKT7:1:2101:15768:28323 1:N:0:35
AAAGTCGAGGTGCCTAAAGTGGCAACCCAGACTACTAATCAGGTTGGTGGTGTAGAGCTTCCTGTAGCCGCATGGCGTTCGTACTTAAATATGGAACTAACCATTCCAATTTTCGCTGTCTCTTATACACATCTCCGAGCCCACGAGAC
+
ABBAAFABCB>>4FGGGFDBFFGHGHHEFHHGCBBGFHHHHFHFGHGEFG1FFDFDGHGGFGHGBGHGHEECGEGGE?E?BEFGGG@DGHFFGHFGGEDFGHHHHGHHGHHHFFFGGGFFBDGHHHG3FHHHHHHHBCD@/FGEFFGGG
@M02034:409:000000000-BFKT7:1:2101:12313:28334 1:N:0:35
AAAGTCGAGGTGCCTAAAGTGGCAACCCAGACTCGGGTGGGGGTTGGTGGTGTAGAGCTTCCTGTAGCCGCATGGCGTTCGTACTTAAATATGGAACTAACCATTCCAATTTTCGCTGTCTCTTATACACATCTCCGAGCCCACGAGACA
+
AAABBFCCCCAAGGGGGGGBGGGGHHHGGHHGHFGGGAEEGGGGGGGEFGEFGHGDFFHHHHHGBFHGHEEFGGHFEEGFFFHHHHGHHHGHHGFFGHFHGGEHHHHHHHHHHGGGGGGGHHHGGGFGGGHHHGFFEC@CGGECCCG?DC
@M02034:409:000000000-BFKT7:1:2101:14808:28364 1:N:0:35
AAAGTCGAGGTGCCTAAAGTGGCAACCCAGACTACGAAGCAGGTTGGTGGTGTAGAGCTTCCTGTAGCCGCATGGCGTTCGTACTTAAATATGGAACTAACCATTCCAATTTTCGCTGTCTCTTATACACATCTCCGAGCCCACGAGAC
+
AABA>BAADDAAGGGGGGGFGFFHFHHGDEHFGHHGGHGFHHHHGHCEFE1BAGFFHHFHHHHHHHHGGGGGGGFHGGGGEEFEGHFBGHFFG3E3G3?GGHHE3GFGHHHGHGGGFFFFHGHHHHHHGGHHHGHF/<</>FHGGCDGG
@M02034:409:000000000-BFKT7:1:2101:13633:28366 1:N:0:35
AAAGTCGAGGTGCCTAAAGTGGCAACCCAGACTCCTCCGCCGGTTGGTGGTGTAGAGCTTCCTGTAGCCGCATGGCGTTCGTACTTAAATATGGAACTAACCATTCCAATTTTCGCTGTCTCTTATACACATCTCCGAGCCCACGAGACA
+
BCCCBFBBBBAAGGGGGGGFGFGHHHHGGHHGHHHHHHGGGGGEEGGEFGEFBGGGHHHHHHHHGHHHHGGGGGHHFEGGGFHHHHHHHHHHGHFHHHHHHHGHFHHHHHHHHHGGGGFHHFHHGHHHGHHHHHHHGGGGCFHGGGGGGF
@M02034:409:000000000-BFKT7:1:2101:12256:28377 1:N:0:35
AAAGTCGAGGTGCCTAAAGTGGCAACCCAGACTACGCAGTCGGTTGGTGGTGTAGAGCTTCCTGTAGCCGCATGGCGTTCGTACTTAAATATGGAACTAACCATTCCAATTTTCGCTGTCTCTTATACACATCTCCG
+
BCBBBFBCCCCCGGGGGGGBGGGHHHHGGHA2FAAEGFEBAE2AEFCBEEEFB3D555BF5AFF5BB5BEE0EEFCE?EFEEBFGHGHHFHFFD33FGFGBFBFGDHB4GFHH4EEFD?FDFFD3FFDF2FFHFG2A
@M02034:409:000000000-BFKT7:1:2101:11397:28385 1:N:0:35
AAAGTCGAGGTGCCTAAAGTGGCAACCCAGACTCAGAATAAGGTTGGTGGTGTAGAGCTTCCTGTAGCCGCATGGCGTTCGTACTTAAATATGGAACTAACTATTCCAATTTTCGCT
+
CCCCCFBCCCACGGGGGGGGGGGHHHHGGHHGHGBFBDFDABFH3A2B22EA13D55A335BAFB5B53BE0EE11>>>F>12??@G33BG4@@33B3FG334D4?FB?G3G44>/E
@M02034:409:000000000-BFKT7:1:2101:13250:28415 1:N:0:35
AAAGTCGAGGTGCCTAAAGTGGCAACCCAGACTAATGATGATGTTGGTGGTGTAGAGCTTCCTGTAGCCGCATGGCGTTCGTACTTAAATATGGAACTAACCATTCCAATTTTCGCTTCTCTTATACACATCTCCGAGCCCACGAGACAG
+
CCCCCFCBCBBCGGGGGGGGGGGHGHHGGHHGHHHHHHHHGHHHHHHGFGGGGHHFGFHHGHHGGGGFGFGGFGHGEGGGDGHHHHHHHHHHHHFBGHHHFH3GHGHHHHHHHHGGGHGHHHHHHHGHGFHHHHHGGGGGGHEGCGGGHF
@M02034:409:000000000-BFKT7:1:2101:17476:28419 1:N:0:35
AAAGTCGAGGTGCCTAAAGTGGCAACCCAGACTCAGCATAAGGTTGGTGGTGTAGAGCTTCCTGTAGCCGCATGGCGTTCGTACTTAAATATGGAACTAACCATTCCAATTTTCGCTGTCTCTTATACACATCTCCGAGCCCACGAGACA
+
ABAAAFAADB>AGGGGGGGBFFFBFGHGFFHGHHHHHHHHHHGGHHGBFEEFGGGFHHHHHFHGBGHGHFGGGGHGEEGGGGFGHHHHHHHGGGGFHFGGGFFHHHGGHHHHHHGGGGEHHFGHHHHGHHHHHHHGGCGGG/FECFGGGG
@M02034:409:000000000-BFKT7:1:2101:18474:28433 1:N:0:35
AAAGTCGAGGTGCCTAAAGTGGCAACCCAGACTGGGAAGGGGGTTGGTGGTGTAGAGCTTCCTGTAGCCGCATGGCGTTCGTACTTAAATATGGAACTAACCATTCCAATTTTCGCTGTCTCTTATACACATCTCCGAGCCCACGAGACA
+
ABBBAFBADDAAGGGFGGFFGFGHHHHGGHGGHHFHGHGGGGGAEEGEFEEGHHGFGHHHHGHHGHFFGFEEGGHHGEGGGGFHHHFHHHGGHHEGHHGGFHFGHHHHHHHHHHGGGGDFHFHFFHGGHHHHGHHFG?CGGGGGCGGGGC
@M02034:409:000000000-BFKT7:1:2101:15694:28439 1:N:0:35
AAAGTCGAGGTGCCTAAAGTGGCAACCCAGACTACTGATCGGGTTGGTGGTGTAGAGCTTCCTGTAGCCGCATGGCGTTCGTACTTAAATATGGAACTAACCATTCCAATTTTCGCTGTTCTTATACACATCTCCGAGCCCACGAG
+
>3AA3B>>D>>AGGGFFEFBEAECGHHGGFEABEBGFHHHFFG22AEE1FBFAGFEFFA3BBEFBADDBEEFGB1?>E/?1EE?FGHHFGHFBF33BB3CE0DF3BFFGHH44GEFEEFB33BBDDGHFFCB33FDGGG@FHGCDD
@M02034:409:000000000-BFKT7:1:2101:17628:28442 1:N:0:35
AAAGTCGAGGTGCCTAAAGTGGCAACTAAGAATGTTGGTGGTGTAGAGCTTCCTGTAGCCGCATGGCGTTCGTACTTAAATATGGAACTAACCATTCCAATTTTCGCTGTCTCTTATACACATCTCCGAGCCCACGAGACAGGCAGAAAT
+
BBBABFBBBBAACGGFGGGFGGGHHCEFHHHHFHEGHHEDGGGHFHHGHHHGHHHHHHHHEFEGGHHGEGGGEFHHHHFGHHFGF@B@GHHGHGGHHHHHHHHHGGGGGGHHGHHGHHHGHHHHHHGGGGGGGFGGGGGGHHGEGGFHHF
@M02034:409:000000000-BFKT7:1:2101:15886:28445 1:N:0:35
AAAGTCGAGGTGCCTAAAGTGGCAACCCAGACTTCTCCTCGGGTTGGTGGTGTAGAGCTTCCTGTAGCCGCATGGCGTTCGTACTTAAATATGGAACTAACCATTCCAATTTTCGCTGTCTCTTATACACATCTCCGAGCCCACGAGACA
+
CCCBBFCBBD>AFGGGFGGBGGGHHHHGGGHGHHHHHFHHGGGGFEGEFEABFFGDGHFGHGHHHFHGGGGGGEFFE>EFEEBFGH43BGGDGGFGHHHGHHHGEHGHHHHHHHGDGG/FGFHHHH33BGHHHHGHGGGCCAGAGCFEGB
@M02034:409:000000000-BFKT7:1:2101:18471:28451 1:N:0:35
AAAGTCGAGGTGCCTAAAGTGGCAACCCAGACTGGGAAGGGGGTTGGTGGTGTAGAGCTTCCTGTAGCCGCATGGCGTTCGTACTTAAATATGGAACTAACCATTCCAATTTTCGCTGTCTCTTATACACATCTCCGAGCCCACGAGACA
+
3A??AFABDB>AAGGGFGFBFFGF4FG2FAGAGF2F2BAEEEGAEEEEFEEF1BF5DFFGGHHFBDB43>EEGGHAE?>EEGFFHFE3FGFDBG33FG3GGHEHFHEFFGGDDB@DEGC<F2>F>F>>@GFHHGHHDCDG/FHG@DCAAG
@M02034:409:000000000-BFKT7:1:2101:15707:28453 1:N:0:35
AAAGTCGAGGTGCCTAAAGTGGCAACCCAGACTACTGATCGGGTTGGTGGTGTAGAGCTTCCTGTAGCCGCATGGCGTTCGTACTTAAATATGGAACTAACCATTCCAATTTTCGCTGTTCTTATACACATCTCCGAGCCCACGAGACAG
+
BBBAAFBBBB>ABAGFGGFBFFGFHHHBFHGEHFFHHFHHGGF2FEEEFABBFGHDGHHHFHHGAFFEGEEEGGGHFEE1>?FGHHHHHGDEGH@EHGBFHHFGDGHHHHHGHHGGGGAHGFGFHFFHHGCHBGHDFCBBFFGFGGGGFB
@M02034:409:000000000-BFKT7:1:2101:17724:28457 1:N:0:35
AAAGTCGAGGTGCCTAAAGTGGCAACCCAGACTAATACGTCGGTTGGTGGTGTAGAGCTTCCTGTAGCCGCATGGCGTTCGTACTTAAATATGGAACTAACCATTCCAATTTTCGCTGTCTCTATACACATCTCCGAGCCCACGAGACAG
+
CCCBAFBBBBAAGGGGGGGDGGGHHHGGGHHGHHHHHHHGHGGEEGGAFGEFFFGFGFHHHGHHGHHFGFGGGFFFF1EFEEGGHHHHHGHHG?B?FGHHHHHHHHHHHHHHHGGGGGGHHFGFHHFHHGFHHHHCFFDFFGGCFGGGHE
@M02034:409:000000000-BFKT7:1:2101:17622:28461 1:N:0:35
AAAGTCGAGGTGCCTAAAGTGGCAACCAAGACTGAT
+
AAAABFABBBAAGGGGGGGBGFGHHH4AFGG2F335
@M02034:409:000000000-BFKT7:1:2101:18721:28472 1:N:0:35
AAAGTCGAGGTGCCTAAAGTGGCAACCCAGACTGGTCCG
+
AAAAAD11>>>AF1AFGBG3GGFHHFHEE0C0G1B111A
@M02034:409:000000000-BFKT7:1:2101:13864:28473 1:N:0:35
AAAGTCGAGGTGCCTAAAGTGGCAACCCAGACTCCGGCGCCTGTTGGTGGTGTAGAGCTTCCTGTAGTCGCATGGCGTTCGTACTTAAATATGGAACTAACCATTCCAATTTTCGCTGTCTCTTATACACATCTCCGAGCCCACGAGACA
+
>AAAAD>AAA1>1F1FFGFAFFCF1FCEFHHAEGHGGGGGGGHHHDGA/EEFHFHAGGFHHFHHFHF2DE@@EGHHGEECFEFHEHFFHHFFGG1FGHFFHHGG1GHHHHHHHFCGGCEDDFGFBHB@2CDGHHHFC@@CGAGF-@CGCC
@M02034:409:000000000-BFKT7:1:2101:13974:28489 1:N:0:35
AAAGTCGAGGTGCCTAAAGTGGCAACCCAGACTAGGACTGATGTTGGTGGTGTAGAGCTTCCTGTAGCCGCATGGCGTTCGTACTTAAATATGGAACTAACCATTCCAATTTTCGCTGTCTCTTATACACATCTCCGAGCCCACGAGACA
+
ABBBAFBBBBAAGGGGGGFBFFGHFHHGGHGGHHHHHHHHHHHHHHHEFEEFFFFEGHBGHHHHGHHGHGGGGGGHGEFGGGGHHHHHHHHHHHFFFGHFHHGHGHHHHHHFHHGGGGGFHGHHHHGHFGHHHHHGGGGCCEEGCFFGGG
@M02034:409:000000000-BFKT7:1:2101:13961:28509 1:N:0:35
AAAGTCGAGGTGCCTAAAGTGGCAACCCAGACTAAGGATGGTGTAGGTGGTGCAGA
+
A3AA3BAAB@AAGGGGGGFFEFFGGGGFFFHEFH3A33BB2BGF35FG3AA133D5
@M02034:409:000000000-BFKT7:1:2101:14440:28530 1:N:0:35
AAAGTCGAGGTGCCTAAAGTGGCAACCCAGACTAAGTCGGGGGTTGGTGGTGTAGAGCTTCCTGTAGCCGCATGGCGTTCGTACTTAAATATGGAACTAACCATTCCAATTTTCGCTGTCTCTTATACACATCTCCGAGCCCACGAGACA
+
BCCCAFBBBBAAGGGGGGGGGGGHHHHGGHHGHHHHGHEGGGGEFGGEFGFFFFHGHFHFHHHHFGGDFEFFGGGGFEFGFFFHHHHHHHHHHGFFHHHFGHGHHHHGHHHHHHGGGGDGHHHHGHGGGHHHHHHFDCGGGGHGCCCGGH
@M02034:409:000000000-BFKT7:1:2101:17904:28562 1:N:0:35
AAAGTCGAGGTGCCTAAAGTGGCAACCCAGACTAATAATAAGGTTGGTGGTGTAGAGCTTCCTGTAGCCGCAT
+
>?AA1BA1A>A>BEF1AFB3AAABEBBEFFH0FGEHHGGG21B1BAAAAABAAFDFE1AB1BBFFFD2AEA/B
@M02034:409:000000000-BFKT7:1:2101:13017:28569 1:N:0:35
AAAGTCGAGGTGCCTAAAGTGGCAACCCAGACTTCTAATAAGGTTGGTGGTGTAGAGCTTCCTGTAGCCGCATGGCGTTCGTACTTAAATATGGAACTAACCATTCCAATTTTCGCTGTCTCTTATACACATCTCCGAGCCCACGAGACA
+
BBBBBFABBBBBGGGGGGGGGGGGHHHGGHDGHHHHHHHHHHGHGFFGGGGFGGGFHHHHFHHHDDGGGGGGGGHHGGGGGGHHHHFGHHHHHHGGHHFHHHFHHHHFHHHHGH@FGGEHHHHHHHFHHFDHHGHFGCDGFGHFGGGGGG
@M02034:409:000000000-BFKT7:1:2101:17926:28573 1:N:0:35
AAAGTCGAGGTGCCTAAAGTGGCAACCCAGACTAATAATAAGGTTGGTGGTGTAGAGCTTCCTGTAGCCGCATGGCGTTCGTACTTAAATATGGAACTAACCATTCCAATTTTCGCTGTCTCTTATACACATCTCCGAGCCCACGAGAC
+
AAAABFBBBB2>4BGGGGFFFDFFFFHGCHGGHHHHHHHHGHCGGHGEFG1BFFHEFHHHHGGFGHHGHGEGGEFGEEFGEFHHGH4@GHBEGHHFHH3GHHHHGHBGHHHHHHEGGGGGHFHHGHGFGFHHHHHGGGGG?GHGDCDGF
@M02034:409:000000000-BFKT7:1:2101:15032:28583 1:N:0:35
AAAGTCGAGGTGCCTAAAGTGGCAACCCAGACTACGTCTAAGGTTGGTGGTGTAGAGCTTCCTGTAGCCGCATGGCGTTCGTACTTAAATATGGAACTAACCATTCCAATTTTCGCTGTCTCTTATACACATCTCCGAGCCCACGAGACA
+
AAABAFAADDABGGGGGGGGGFGHHHHGGHHGHHHGFHHHHHHFGGGBFEEFGGHHHHGGHHHHHHHHHGGGGGGHGGGGGGHHGGHHHHHHHHGHHGHHHHHHEHFHHHHHGHGGGGFHHHHHHHFFHHHGHHHHGGGGGFHGGGGGGG
@M02034:409:000000000-BFKT7:1:2101:15036:28601 1:N:0:35
AAAGTCGAGGTGCCTAAAGTGGCAACCCAGACTACGTCTAAGGTTGGTGGTGTAGAGCTTCCTGTAGCCGCATGGCGTTCGTACTTAAATATGGAACTAACCATTCCAATTTTCGCTGTCTCTTATACACATCTCCGAGCCCACGAGAC
+
AAABAFAADDAAFGGGGGDBFFFHFGHGFHHAGFGF2FGHBGHEEGG2AEBABDGDGFFG5GGGFAFABAEEGEF1>1>BE1B11FHHFDGGGFBBBGFFGGDGHFHHHHHGHFFEGGEBGFGFHHGFGFGFHHGDBCC@/<CE@CCDD
@M02034:409:000000000-BFKT7:1:2101:12515:28627 1:N:0:35
AAAGTCGAGGTGCCTAAAGTGGCAACCCAGACTAATAAGGCGGTTGGTGGTGTAGAGCTTCCTGTAGCCGCATGGCGTTCGTACTTAAATATGGAACTAACCATTCCAATTTTCGCTGTCTCTTATACACATCTCCGAGCCCACGAGACA
+
A?AA>DA>D>AAGCGFGFFGDGFFGEEEGHHFFFHHHHHB3AEEAAAB11AAAFD5EAEFGHFBB5BB3EEFEBBG>EEFCEHHGHFGFFFFFH3DEGFFFFFFGFF?FGGFHECGDADGHFFG3G2GBFDGHH22/BCCCFHGGCDFG<
@M02034:409:000000000-BFKT7:1:2101:17432:28641 1:N:0:35
AAAGTCGAGGTGCCTAAAGTGGCAACCCAGACTAATGGTAAGGTTGGTGGTGTAGAGCTTCCTGTAGCCGCATGGCGTTCGTACTTAAATATGGAACTAACCATTCCAATTTTCGCTGTCTCTTATACACATCTCCGAGC
+
BBABBFBBBB>AGFFGGGGAFFGHHDHGFHHEGHHHHHBDFGGHGHGEFGEFGDGFHHFGHHHHEGFGHDG0EFHHGEGGFEEHHHHGHHHGHGFFHHFG3FGGHHHFBGFHF4@?EE?F?4FFEHB3FEG2FGHBD@FF
@M02034:409:000000000-BFKT7:1:2101:17880:28710 1:N:0:35
AAAGTCGAGGTGCCTAAAGTGGCAACCCAGACTGCGAGGGGGGTTGGTGGTGTAGAGCTTCCTGTAGCCGCATGGCGTTCGTACTTAAATATGGAACTAACCATTCCAATTTTCGCTGTCTCTTATACACATCTCCGAGCCCACGAGACA
+
AA3?AFAA?A>AC4AGGGGBGEFGFEHEACC2A33B22AEA0C>CCG?FDDG/<FHGHHFFC<F1@F@GFC@DGCFDD-CDG/CGBGFFGHCGFGGBGG0CGBCHGHFGGFGGG@DDGAFFFGGGF0F0;FFFGFGGG<-BFFFBBBFA;
@M02034:409:000000000-BFKT7:1:2101:13465:28713 1:N:0:35
AAAGTCGAGGTGCCTAAAGTGGCAACCCAGACTACTAATAGGGTTGGTGGTGTAGAGCTTCCTGGAGCCGCATGGCGTTCGTACTTAAATATGGAACTAACCATTCCAATTTTCGCTGTCTCT
+
CCCCCFBBCCCCGGGGGGGGGGGHHHHGGHHG3AEGFGHH5FGGGECAE1ECF3F5FB3BAFEG32A21AE0B?B1>?>FAE2??FGDGBGFED33GFGHEA3FF4D44DDGG?/EE<EE43D
@M02034:409:000000000-BFKT7:1:2101:14927:28732 1:N:0:35
AAAGTCGAGGTGCCTAAAGTGGCAACCCAGACTGGGGGTGGTGTTGGTGGTGTAGAGCTTCCTGTAGCCGCATGGCGTTCGTACTTAAATATGGAACTAACCATTCCAATTTTCGCTGTCTCTTATACACATCTCCGAGCCCACGAGACA
+
B@AAAFBCCCAAFGGGGGFGGGGHHHHGFHHGGHHHGGAEGBFGGHHEFGEFFFGFGGBGHHHHFFFEFEEEGGGGE?EFEEGHEFGHFHHFHFDFGHFFHGFH?FGFFHHHHHGGGGGGHEHHGFHGHHHGHHHFA@CFGAGGGCDDGG
@M02034:409:000000000-BFKT7:1:2101:19277:28740 1:N:0:35
AAAGTCGAGGTGCCTAAAGTGGCAACCCAGACTAGTACGACGGTTGGTGGTGTAGAGCTTCCTGTAGCCGCATGGCGTTCGTACTTAAATATGGAACTAACCATTCCAATTTTCGCTGTCTCTTATACACATCTCCGAGCCCACGAGAC
+
BBBBBFBBBBBBGGGGGFGFGGG4BGHGGHHGHB35DBB2AAAEFEFEF?FEFGG5BDDGGFFGBDGB3?EEEGFFEEFEEE?FGGH3BFHFGH33BFGHF03FEBG4FFGHF4/BFGBF??FFDD?2@C2<FHFFD?@FDGHF?DCAD
@M02034:409:000000000-BFKT7:1:2101:17756:28761 1:N:0:35
AAAGTCGAGGTGCCTAAAGTGGCAACCCAGACTCATGATCGTATTGGGCTTGTTGAAGTTGCTTT
+
BBBBBFBABDAAGGGBGGGBGGGHHFHGGHABE3F5DB55B22B353F22G015BD55555D355
@M02034:409:000000000-BFKT7:1:2101:17741:28775 1:N:0:35
AAAGTCGAGGTGCCTAAAGTGGCAACCCAGACTAATGAGCGGATTGGTGGTGTAGAGCTTCCTGTAGCCGCATGGCGTTCGTACTTAAATATGGAACTAACCATTCCAATTTTCGCTGTCTCTTATACACATCTCCGAGCCCACGAGACA
+
AAAA>DA>ADAAGGGFB4FBBFFFHHHGGEHEHGHHGHHGEGEAFFG5AE1EBDGGFDGHHHHBBDFBB?EEGGHFEEEFEEHFGHHHHHFHGFFB3BEB?FBGHGGFFHHHHBEEFECFGFFHFHFFEFHG2F22C<CB@FCFGG@?DB
@M02034:409:000000000-BFKT7:1:2101:16902:28788 1:N:0:35
AAAGTCGAGGTGCCTAAAGTGGCAACCCAGACTTCGTCGGCGGTTGGTGGTGTAGAGCTTCCTGTAGCCGCATGGCGTTCGTACTTAAATATGGAACTAACCATTCCAATTTTCGCTGTCTCTTATACACATCTCCGAGCCCACGAGACA
+
AAAB>DAABAABGGGFGFGGFGGHHHHGGHHGHGHFBEECEGGEEEF1?EEF?BF3DBFFFGEEGEGBEEF?A1BAEEEF?EFHHHHHHGGEGHBDCGFFGHFGHFFHHHHHHHGGGGGFHGGHFGFBGBFCHHFGDCGCGGHGGF@AEG
@M02034:409:000000000-BFKT7:1:2101:14657:28791 1:N:0:35
AAAGTCGAGGTGCCTAAAGTGGCAACCCAGACTAATAAGAATGTTGGTGGTGTAGAGCTTCCTGTAGCCGCATGGCGTTCGTACTTAAATATGGAACTAACCATTCCAATTTTCGCTGTCTCTTATACACATCTCCGAGCCCACGAGACA
+
BBBAAFCCCBAAGGGGGGGFGGGHHHHGGHHGHHHHHFGFFHHHFHHEFFEFAFGFGHBGEGHHFDEDGEEEGFFFF1>FEEFCHHGHHHFFFF@DGGHHHGBGDBHFHHHHHHGGGGFHHHHHHHFGHHFHGHHHFGGGCGHGGGFGGB
@M02034:409:000000000-BFKT7:1:2101:13966:28810 1:N:0:35
AAAGTCGAGGTGCCTAAAGTGGCAACCCAGACTAAGACTCAGGTTGGGGGTGTAGAGCTTCCTGTAGCCGCATGGCGTTCGTA
+
BBABBFBBBBAAGGGGGGFAFFGFHHHEFHGGHHHH3AFA3BBFEGE2A0EAAAGD55BF5BEEE5B5BEG/FECAE1>EE1?
@M02034:409:000000000-BFKT7:1:2101:13538:28840 1:N:0:35
AAAGTCGAGGTGCCTAAAGTGGCAACCCAGACTAATAATACTGTTGGTGGTGTAGAGCTTCCTGTAGCCGCATGGCGTTCGTACTTAAATATGGAACTAACCATTCCAATTTTCGCTGTCTCTTATACACATCTCCGAGCCCACGAGACA
+
AABB>BA>AAAAGGGGGGBGGGGGFHHGGHGGHHGHHHHG5FGFFBFBCEAFA3D5EDGGGG5BBBDBBBAAFEFCEEEFGGHHGFGHFGHGGFFBFHHHFFFFGFGF4GGHF?>/EEEDDGGHFH4??BFHGHGGE@BBDGEE?CFGDF
@M02034:409:000000000-BFKT7:1:2101:13556:28843 1:N:0:35
AACGTCGAGGTGCCTAAAGTGGCAACCCAGACTAATAATACTGTTGGTGGTGTAGAGCTTCCTGTAGCCGCATGGCGTTCGTACTTAAATATGGAACTAACCATTCCAATTTTCGCTGTCTCTTATACACATCTCCGAGCCCACGAGACA
+
AA3>AADDD@AAFGGGGGGBBBCFGHHGGHHFHFHHFGHHHHHBGGHAFFEAFGHFGHHHHGGHGFHHHG?EGEFGE>EFEFGEGHHGHHGHGHEGGB@FHHHHHHFFFHHGFHEGGGGHFGFFHDBBDHHGHGFDG?CC@/GGCCC/E<
@M02034:409:000000000-BFKT7:1:2101:12175:28871 1:N:0:35
AAAGTCGAGGTGCCTAAAGTGGCAACCCAGACTATGGCTCATGTTGGTGGTGTAGAGCTTCCTGTAGCCGCATGGCGTTCGTACTTAAATATGGAACTAACCATTCCAATTTTCGCTGTCTCTTATACACATCTCCGAGCCCACGAGAC
+
BBBBBF?ABBBBGGGGGGGGGGGHHHHGGGHGHHHH3GHHHHFHFHEFGCGFHHHEGHHHGHHHHGHGGGGGGGGFGGGGGGGHHHHGEHHHHHB3FGGGGGFGHHFFFGGHHGGGGGGHHHHHGGFGEGBHHHGFC/<BCFEGGGGCD
@M02034:409:000000000-BFKT7:1:2101:16309:28927 1:N:0:35
AAAGTCGAGGTGCCTAAAGTGGCAACCCAGACTACTCGGGGTGTTTGTCTTGCTGTGCT
+
AB33A@AADBBBFGGFAGGGGGGGHHHEEHGGH33DF?A22AAE123B55F555BA355
@M02034:409:000000000-BFKT7:1:2101:15837:28935 1:N:0:35
AAAGTCGAGGTGCCTAAAGTGGCAACCCAGACTACTAATCAGGTTGGTGGTGTAGAGCTTCCTGTAGCCGCATGGCGTTCGTACTTAAATATGGAACTAACCATTCCAATTTTCGCTGTCTCTTATACACATCTCCGAGCCCACGAGAC
+
AA1>A@A>ADAAFGGGGFGGGGGBFGH0FGACHEBFFFGDDEFHHHGEFEEFH1F2D1BFGFHGGBEA1BA@EFGAEBEFEA>FGHF1GGEHHD1BFGGGB01BEGF2FGEHG2EFFG<1FGFG1BBFDFGCHHGBC/@CCEFFCCCCC
@M02034:409:000000000-BFKT7:1:2101:14818:28943 1:N:0:35
AAAGTCGAGGTGCCTAAAGTGGCAACCCAGACTCGTCTTGATGTTGGTGGTGTAGAGCTTCCTGTAGCCGCATGGCGTTCGTACTTAAATATGGAACTAACCATTCCAATTTTCGCTGTCTCTTATACACATCTCCGAGCCCACGAGAC
+
BB@BBF33?DA?EGGFGGGGGGGFFHHEGAFFGH2FEHFHDFGHHHHGGCFGF3FAGFHHFGHHHEHE3ECEEE11>EEFFGFEGHFEBGFGFG33FFGG3?3BEEF4FGFHH4>EGGEDFHGH4GBF2CGHHHFDD/BC@FACCCC/C
@M02034:409:000000000-BFKT7:1:2102:17594:1920 1:N:0:35
AAAGTCGAGGTGCCTAAAGTGGCAACCCAGACTG
+
1>AAABAADDAAFGGA1DDGGGGCEFHEECAFHG
@M02034:409:000000000-BFKT7:1:2102:19122:1941 1:N:0:35
AAAGTCGAGGTGCCTAAAGTGGCAACCCAGACTAAGC
+
111AAFAADDAACGFBFFFGFGF0FFFFGC0AFBA1A
@M02034:409:000000000-BFKT7:1:2102:14093:1965 1:N:0:35
AAAGTCGAGGTGCCTAAAGTGGCAACCCAGACTAAGCCGAATGTTGGTGGTGTAGAGCTTCCTGTAGCCGCATGGCGTTCGTACTTAAATATGGAACTAACCATTCCAATTTTCGCTGTCTCTTATACACATCTCCGAGCCCACGAGACA
+
AAABBFABDD>AGCGGGGG6GAFGEGHGGGGGHHBFB3A2AFFHHFHAFEEFGFG5FBGGGBHFA5B53B>0EEGEE?ECE>CGHHBFFGFBG@3@FGGFFCFGFFHEHGFHHGCEEGEFDGGHBHHEGHGHGFGBC/BCCFEE@<@//?
@M02034:409:000000000-BFKT7:1:2102:16923:1966 1:N:0:35
AAAGTCGAGGTGCCTAAAGTGGCAACCCAGACTAGGGAGGATGTTGGTGGTGTAGAGCTTCCTGTAGCCGCATGGCGTTCGTACTTAAATATGGAACTAACCATTCCAATTTTCGCTGTCTCTTATACACATCTCCGAGCCCACGAGACA
+
AABBAFAABBBBGGGGGGFFGGGHHHHGGHGFHHHHHHEFEHHHGGHGFDEFFBGEGHHHGFHHHFHFGFGGGGHCFEEFFFHHHHHGHHGFGHF3FGFGBCDGHFHFGFGHHBEFGGDFHHHHHHHHEGHFGHHHE<@CCGHGGCGGG?
@M02034:409:000000000-BFKT7:1:2102:11775:1969 1:N:0:35
AAAGTCGAGGTGCCTAAAGTGGCAACCCAGACTG
+
1AAAAFAADD?ACGGF1GGGGGGHHHHGFHHA1F
@M02034:409:000000000-BFKT7:1:2102:11780:1986 1:N:0:35
AAAGTCGAGGTGCCTAAAGTGGCAACCCAGACTGGGATGTCTGTTGGTGTTGTAGAGCTTCCTGTAGCCGCATGGCGTTCGTACTTAAATATGGAACTAACCATTCCAATTTTTGCT
+
BBBBBFAABBABGGG5GGGFGGGHFHHGDHHGHHAAGFFBGHHHBHA2A2BAA5D555FAAFFH5FDAAEE0FFC1>>>EAEBC?EGB3BB@F333@BFF313B3B44FGBG44>3F
@M02034:409:000000000-BFKT7:1:2102:13133:1992 1:N:0:35
AAAGTCGAGGTGCCTAAAGTGGCAACCCAGACTCAGGATAAGGTTGGTGGTGTAGAGCTTCCTGTAGCCGCATGGCGTTCGTACTTAAATATGGAACTAACCATTCCAATTTTCGCTGTCTCCTATACACATCTCCGAGCCCACGAGAC
+
BBBBBFBBBBABGGGGGGGGGGGHHHHGGHHGGHHHHGHHHHHHHHGFCEGGHDGDGHHHHHHHHGHHHGGEFGHCEEGGGGEEHHHBHHHHGH33FGFFGFHGHHHG4BGHHDFGGGGHHH3F?BFGBGHHHHHFF/BD?FHFG?CCE
@M02034:409:000000000-BFKT7:1:2102:14012:2011 1:N:0:35
AAAGTCGAGGTGCCTAAAGTGGCAACCCAGACTTCTACTTCGGTTGGTGGTGTAGAGCTTCCTGTAGCCGCATGGCGTTCGTACTTAAATATGGAACTAACCATTCCAATTTTCGCTGTCTCTTATACACATCTCCGAGCCCACGAGACA
+
AAAB>FAADBAAGGGFGFGFGGGHHHHGGHHGHHGHHHHHHGGGGGGGGGFFGGGGGHHHGHHHGFHGGEEEEFHFEFGGGGHHHHGHHHHEGHGEFHHHHHGGGGFGHHHHHHEGGGEGHFGHGHHHFFFFFFGDC@GGGGHGGCGGGB
@M02034:409:000000000-BFKT7:1:2102:19352:2035 1:N:0:35
AAAGTCGAGGTGCCTAAAGTGGCAACCCAGACTACGAATCATGTTGGTGGTGTAGAGCTTCCTGTAGCCGCATGGCGTTCGTACTTAAATATGGAACTAACCATTCCAATTTTCGCTGTCTCTTATACACATCTCCGAGCCCACGAGAC
+
BBB@BFBBBBBBGGGGGGGGGGGHHHHGGHHGHHHGGHHGFGHHGHHEFDFFHFH5GHHHGHHHGHHHHEGEEGHHGEGGGGGHHHG3GGHHHBFGFFHFHHFHFHGH4FGHHHGGGGGHGGHHGGBFFG2GHHGFDDGGGGGECCD/A
@M02034:409:000000000-BFKT7:1:2102:13585:2041 1:N:0:35
AAAGTCGAGGTGCCTAAAGTGGCAACCCAGACTAAGAGGGAGGTTGGTGGTGTAGAGCTTCCTGTAGCCGCATGGCGTTCGTACTTAAATATGGAACTAACCATTCCAATTTTCGCTGTCTCTTATACACATCTCCGAGCCCACGAGAC
+
A>AAAF>ADBBBGGGGGGGGGFGGHHH?FFHGHFGF3GGEDEG2BGFBFEEEGFG5BDFG5AFFBFA53BE?EEF1EEEFFEFCEGHHHHBBFF3?FGFGG0DFF?DE4BFGHFFGGGE2B3B33BFFG?2BFDG2?><CDEG?//<DD
@M02034:409:000000000-BFKT7:1:2102:16118:2043 1:N:0:35
AAAGTCGAGGTGCCTAAAGTGGCAACCCAGACTTCTACGTCTGTTGGTGGTGTAGAGCTTCCTGTAGCCGCATGGCGTTCGTACTTAAATATGGAACTAACCATTCCAATTTTCGCTGTCTCTTATACACATCTCCGAGCCCACGAGAC
+
BBCCBFCCCCBCGGGGGGGGGGGHHHHGGHHGHHDEEAA2ABFGGHHEFGFFGHHHHHHHHHHHGHHHGGGGGGGHGGGGGGHHHHHHHHHHHHGHHHHHGHGHHHHHHHHHHHGGGGGHHHHHHHHHHHHHHHGHFCDGGGHGGGGGG
@M02034:409:000000000-BFKT7:1:2102:14650:2062 1:N:0:35
AAAGTCGAGGTGCCTAAAGTGGCAACCCAGACTCATCCGAATGTTGGTGGTGTAGAGCTTCCTGTAGCCGCATGGCGTTCGTACTTAAATATGGAACTAACCATTCCAATTTTCGCTGTCTCTTATACACATCTCCGAGCCCACGAGACA
+
AAAB?FBBBBABGGGGBGGGGGGGHHHGGGHCGHHHGHEEEGHGFHHEFEBFBDGEGFHHHHHHABFFFEC@EGHFGGGGGFHHHHHHDFHHGHBGFHFFFFFHGHHHHHHGHHGG?GEDFHHHHHGFHHHFFGHHD/D/<CGFGGGGGB
@M02034:409:000000000-BFKT7:1:2102:19380:2062 1:N:0:35
ACAGTCGAGGTGCCTAAAGTGGCAACCCAGACTGTTGGTGTTGTTGGTGGTGTAGAGCTTCCTGTAGCCGCATGGCGTTCGTACTTAACTA
+
A1>AADAA1DAAC1AFFGGFG10FGGHCFAFC1E121FAFHCEGEA/EFEAAAFGD1DFFBCFHG2FEHGGGGGHHGEGFCGFHFFGD1FF
@M02034:409:000000000-BFKT7:1:2102:16112:2064 1:N:0:35
AAAGTCGAGGTGCCTAAAGTGGCAACCCAGACTTCTACGTCTGTTGGTGGTGTAGAGCTTCCTGTAGCCGCATGGCGTTCGTACTTAAATATGGAACTAACCATTCCAATTTTCGCTGTCTCTTATACACATCTCCGAGCCCACGAGAC
+
BBBABB3>ADA?FGBGFGG6AGFHHHGGFFGFGHHGGHGGGHAHFEE2B21BFDGBEF3GGFGHADFFHDCCEGHEGGGGGGHHHH@33EGHFE33FFFGHCBF3BGFFGGHBE/?EEFFEBB4FG4BFGHHHHDBE??CDEEFCGGF?
@M02034:409:000000000-BFKT7:1:2102:14649:2080 1:N:0:35
AAAGTCGAGGTGCCTAAAGTGGCAACCCAGACTCATCCGAATGTTGGTGGTGTAGAGCTTCCTGTAGCCGCATGGCGTTCGTACTTAAATATGGAACTAACCATTCCAATTTTCGCTGTCTCTTATACACATCTCCGAGCCCACGAGACA
+
AABBBFABBBBAGGGGFGGBFFGFGFFGGHHCHHHCHGGAAFHHHGHGFGEFHGHHHHGHFFGHGHHGGGGGFGGGGBFGGEGHHHHHHHHHGHFFFEGFFHDH3FGGHHGEHFFGGGEHFH4GGHH3FGBGGHHHDC?CGEHECGGGA?
@M02034:409:000000000-BFKT7:1:2102:17569:2081 1:N:0:35
AAAGTCGAGGTGCCTAAAGTGGCAACCCAGACTAAGGCTGATGTTGGTGGTGTAGAGCTTCCTGTAGCCGCATGGCGTTCGTACTTAAATATGGAACTAACCATTCCAATTTTCGCTGTCTCTTATACACATCTCCGAGCCCACGAGACA
+
ABBBAFBBBBAAGCGGGFFBBDFGHHHGGHHGHHHHHGFFFHGHHHHEFFEFGFGFHHHHHGHGBDEEGEGEEFGHFGGGGGHHHHHGHHHHHHDFGHHHHHHHGHHEHHHGGFEGGGFHHFHHGHHHHHHHHHHFD@BFFGHGGFCGGF
@M02034:409:000000000-BFKT7:1:2102:13767:2082 1:N:0:35
AAAGTCGAGGTGCCTAAAGTGGCAACCCAGACTAGTAAGACTGTTGGTGGTGTAGAGCTTCCTGTAGCCGCATGGCGTTCGTACTTAAATATGGAACTAACCATTCCAATTTTCGCTGTCTCTTATACACATCTCCGAGCCCACGAGAC
+
3>AA>FAADBAACFGDGGFFGGGGHHHGGHH2EGHGGHFDGHHFHHHABE2FFEFDFFHHBFHGAGGDFBA0EEFFFEEFEBFGHGHFHHHBFGGDBGHGHHBCGFFGFHEBGGEG/E?D4DFGEGFEGHFB23DF?/<<<?FFDFFGD
@M02034:409:000000000-BFKT7:1:2102:13749:2084 1:N:0:35
AAAGTCGAGGTGCCTAAAGTGGCAACCCAGACTAGTAAGACTGTTGGTGGTGTAGAGCTTCCTGTAGCCGCATGGCGTTCGTACTTAAATATGGAACTAACCATTCCAATTTTCGCTGTCTCTTATACACATCTCCGAGCCCACGAGACA
+
>AABAFAAADAAGGGGGDFFGGFHHHHGDFDGHHHHHHHHHFHFGHGEFDEFFFH5GHHHBHHGFFGDFGCAEEGHEAEFGGFAGHHFHGHHH3FECGF@FGFGHHHHBHG4GHGGGGGFFFEGFHGFFFGHFHFB/<>CCFHEC<//?<
@M02034:409:000000000-BFKT7:1:2102:13774:2099 1:N:0:35
AAAGTCGAGGTGCCTAAAGTGGCAACCCAGACTCGTAAGAATGTTGGTGGTGTAGGGCTTCCTGTAG
+
1AAAA31>>D1A1CGGGGG31FFC1FFA0F0AC10FEA0F1ABFGG/B/A/BBBF1A0FGH1EGFFD
@M02034:409:000000000-BFKT7:1:2102:13792:2100 1:N:0:35
AAAGTCGAGGTGCCTAAAGTGGCAACCCAGACTCCTAAGAATGTTGGTGGTGTAGAGCTTCCTGTAGCCGCATGGCGTTCGTACTTAAATATGGAACTAACCATTCCAATTTTCGCTGTCTCTTATACACATCTCCGAGCCCACGAGACA
+
ABCABFCABBBBGGGGGGGFGGGHHHHGGHHGHHHHHHGGFFHGHHHFFEEFGGGDGHHHHHHHGHGEFEEFGGHGEEEGFFHHHHHHHHHHHHHGGHHHHHGHHHHHHHHHHHGGGGGHHHHHHHHGHHHHHHGHF/DGGGHGGGGGGF
@M02034:409:000000000-BFKT7:1:2102:18765:2142 1:N:0:35
AAAGTCGAGGTGCCTAAAGTGGCAACCCAGACTCAGCCT
+
AAAAABAA?DAABCGE1FBABAF0FFCECFGGGCFH10B
@M02034:409:000000000-BFKT7:1:2102:13036:2147 1:N:0:35
AAAGTCGAGGTGCCTACAGTGGCAACCCAGACTAATGATCGTGTTGGTGGTGTAGAGCTTCCTGTAGCCGCATGGCGTTCGTACTTAAATATGGAACTAACCATTCCAATTTTCGCTGTCTCTTATACACATCTCCGAGCCCACGAGACA
+
AABC>DAADBBBGGGB4BFGGFGHHHHGGHHGHHHCHHHCFGHHHHHFFEBFCGGBGHHHGHHHHFHEFEG0EEGGGGGFEFFHHGFGHGHHHHFFCFBFHHBGHHHH?FGHHFGGGGGFHHDH4BBGDCBHBFGFG@/@FGHGGFGGGB
@M02034:409:000000000-BFKT7:1:2102:13709:2148 1:N:0:35
AAAGTCGAGGTGCCTAAAGTGGCAACCCAGACTCGGAATACGGTTGGTGGTGTAGAGCTTCCTGTAGCCGCATGGCGTTCGTACTTAAATATGGAACTAACCATTCCAATTTTCGCT
+
BBBBBFBBDD>AGGGGGGGFGFGHGHHGGFHGHGGGDAFG3GEH2ECEFEEEA3F5BDAGFGFGFFDA3BE?EEF1E1>FEACCGHH3GHHFFB3?FCFH30BBBGGBGG3E44>/?
@M02034:409:000000000-BFKT7:1:2102:18746:2152 1:N:0:35
AAAGTCGAGGTGCCTAAAGTGGCAACCCAGACTCAGCCTCCGGTTGGTGGTGTAGAGCTTCCTGTAGCCGCATGGCGTTCGTACTTAAATATGGAACTAACCATTCCAATTTTCGCTGTCTCTTATACACATCTCCGAGCCCACGAGACA
+
BBBBBFBBDBBBGGGGGGGGGGGHHHHGGHHGHHGHHHHHHGGGGGCFFEEFHHH5GHGHHHHHHHGFHFGFGGHHGGGGGGHHHHHHHHHHHBGFGGGFHHFGBGHHHHHHHHGGGG<DFFHGFHFGBGFBGGHGF/CCGGHGGCGGG<
@M02034:409:000000000-BFKT7:1:2102:19800:2153 1:N:0:35
AAAGTCGAGGTGCCTAAAGTGGCAACCCAGACTGATAAGCGGGTTGGTGGTGTAGAGCTTCCTGTAGCCGCATGGTGTTCGTACTTAAATATGGAACTAATTATTCCAATTTTCGCTGTCTATTATACACATCTCCGCGC
+
BBBBBFBBBBABGGGGG4FAFGGHHHHGGHHGHG35DA3BA2AAAEAAA1FFA3D5D5DA5FGF55@@3BE/EEC3B?EGE>1F1BFG3@G4FGB3FGGG444BB4B44BFGF4E<EECFF2B?2B2B?11BFFF<?//>
@M02034:409:000000000-BFKT7:1:2102:18671:2162 1:N:0:35
AAAGTCGAGGTGCCTAAAGTGGCAACCCAGACTTCGCA
+
1AAAAB1>?DAAAFFGGGGEFFEBF0CCFAGFFFF00A
@M02034:409:000000000-BFKT7:1:2102:12913:2166 1:N:0:35
AAAGTCGAGGTGCCTAAAGTGGCAACCCAGACTAGTAAGGCGGTTGGTGGTGTAGAGCTTCCTGTAGCCGCATGGCGTTCGTACTTAAATATGGAACTAACCATTCCAATTTTCGCTGTCTCTTATACACATCTCCGAGCCCACGAGACA
+
ABBBBFBBBBBBCGGGGGGGGGGHHHHGGHHGHHFHFHHHHGGGCFCGFAEFF3GAABFGGFHHHDFBGFGEEEHAE1EFFFEFFGH3FFHEBB33FGEHBCFGGEGHHHHHH4BDDDAGFHHHDDGHBG22CDFBD/CGGGEFCCC<CF
@M02034:409:000000000-BFKT7:1:2102:19944:2192 1:N:0:35
AAAGTCGAGGTGCCTAAAGTGGCAACCCAGACTGGGCAGTCTGTTGGTGGTGTTGAGCTTCCTGTAGCCGCATGGCGTTCGTACTTAAATATGGAACTAACCATTCCAATTTTCGCTGTCTCTTATACA
+
BB@BBFBBBBBBGGGGG4FFGGGHHHHGFAEGHHHHHHGBFGHHFHE2A1EFG1BDFBDFAGGH5ADFBE@0EEG1EEEFEE2FGGGBDGFFFG3@FFFG303BBFG4BB?GB?</EA/?44BB1B22?
@M02034:409:000000000-BFKT7:1:2102:16098:2200 1:N:0:35
AAAGTCGAGGGTGCCTAAAGTGGCAACCCAGACTCAGCGGGGGGTTGGTGGTGTAGAGCTTCCTGTAGCCGCATGGCGTTCGTACTTAAATATGGAACTAACCATTCCAATTTTCGCTGTCTCTTATACACATCTCCGAGCCCACGAGA
+
ABABAFBBBBBAFEBBEGFGFDCGHHHHGGGHGHGHHHEGGGGGDGFGDFG.FFFG>FGGHHGHHGHF00<<;DAG:CGCEDGGGGGGGGGGGFGBFEBF0BFEGGGGGFFGFG9AADDAFFFFFFFFFFFFFEBFBA-@@DFFEFAF?
@M02034:409:000000000-BFKT7:1:2102:12239:2210 1:N:0:35
AAAGTCGAGGTGCCTAAAGTGGCAACCCAGACTCGGACTCAGGTTGGTGGTGTAGAGCTTCCTGTAGCCGCATGGCGTTCGTACTTAAATATGGAACTAACCATTCCAATTTTCGCTGTCTCTTATACACATCTCCGAGCCCACGAGAC
+
AA?1AFAA1@>>A1BGGBFBFDFFHHHGGHHFHHGGGEGHHHFHHGGEFC/FFDGBFFHHHEHHGGFG1EEEEEHEE?EEEEGAEGFFFFFGGFFFFHHHFFGHFHGFFHEFBBEEFGEFFFHHGDGHFGHBHGHFE/<B/FHGGGG?A
@M02034:409:000000000-BFKT7:1:2102:19905:2224 1:N:0:35
AAAGTCGAGGTGCCTAAAGTGGCAACCCAGACTGGGGCGGGGGTTGGTGGTGTAGAGCTTCCTGTAGCCGCATGGCGTTCGTACTTAAATATGGAACTAACCATTCCAATTTTCGCTGTCTCTTATACACATCT
+
AAAA>3AA@DAA1GGGG1EFEEFFHACEGCHGHHHGGGGGGGG/<EGEFE/F?1BBFDGGFGHG1FG2<C@@BCHF@CCEC<<F.GFGHHFGGH1<CC<</CDCHFHH0=DFH0C:C?A0C0<C0C;CGHEF09
@M02034:409:000000000-BFKT7:1:2102:14309:2233 1:N:0:35
AAAGTCGAGGTGCCTAAAGTGGCAACCCAGACTAATAATCATGTTGGTGGTGTAGAGCTTCCTGTAGCCGCATGGCGTTCGTACTTAAATATGGAACTAACCATTCCAATTTTCGCTGTCTCTTATACACATCTCCGAGCCCACGAGAC
+
AABCAFBBCCBBGGGGGGGEGGGHHHHGGHHGHHHGHHHGHHHHHHHEFG?FB3FFFFHHHHHHFGGEFFEAEGHFFEFGGGFHHFHHHHHFGGFFGHHHGHFFHHFFFHHGHEEGGGEGHFHHGHFGFHHGHGHGC<CDGGGGGGGGG
@M02034:409:000000000-BFKT7:1:2102:20303:2234 1:N:0:35
AAAGTCGAGGTGCCTAAAGTGGCAACCCAGACTAATAATACGGTTGGTGGTGTAGAGCTTCCTGTAGCCGCATGGCGTTCGTACTTAAATATGGAACTAACCATTCCAATTTTCGCTGTCTCTTATACACATCTCCGAGCCCACGAGACA
+
BABBBFABDDAAFFFGGFGGFFECEGGDFFHGHHHGHGHHHF2FFEGGGC1FGHHFHHHGHFHHHHGGHGGGGGGHGGGFGGHHHHFGHHFGG3FGHHHHGFFHFGGF4FGFHG?EGGGHGHHHHHHFHGFGGFGGD/<CDFEE/C@</?
@M02034:409:000000000-BFKT7:1:2102:19897:2241 1:N:0:35
AAAGTCGAGGTGCCTAAAGTGGCAACCCAGACTGGGGCGGGGGTTGGTGGTGTAGAGCTTCCTGTAGCCGCATGGCGTTCGTACTTAAATATGGAAC
+
BCBCBFBCDBABGGGGFGGBGGGHHHGGGDHFHHHHCFGGGGGGF?E/?/AF?2B222BFFHH22?>??BC<CDH<A?D?CCBCFGD<GFFGHG11<
@M02034:409:000000000-BFKT7:1:2102:14365:2256 1:N:0:35
AAAGTCGAGGTGCCTAAAGTGGCAACCCAGACTAATAATAATGTTGGTGGTGTAGAGCTTCCTGTAGCCGCATGGCGTTCGTACTTAAATATGGAACTAACCATTCCAATTTTCGCTGTCTCTTATACACATCTCCGAGCCCACGAGAC
+
AABBAFAABBACGGFGGGGAFGFFHHHGGHHGGHHHGHHHGHHFHHHABEEFGBGFDGHHHFHHFFFFFEFFGGGCEEEFE?BGFGHHHFHHGHDBFGHFGF3FBFGFHHHHHFEGGGAGHEGGFGHHGGHHHHHDC<@DDFEFGGGGG
@M02034:409:000000000-BFKT7:1:2102:16887:2261 1:N:0:35
AAAGTCGAGGTGCCTAAAGTGGCAACCCAGACTACGAATAAGGTTGGTGGTGTAGAGCTTCCTGTAGCCGCATGGCGTTCGTACTTAAATATGGAACTAACCATTCCAATTTTCGCTGTCTCTTATACACATCTCCGAGCCCACGAGAC
+
ABBBAFCCBCBBGGGGGGGGGGGHHHHGGHGGHHFEGHHDHHHHGHGEFEEFHHHHHGHHHHHHGHHHHGGGGGGHGEGGGFHGHGHHHHHHGGFFHHGGHHGHHHGHEHHHHHFGGGEFHGHHEHHHGFHGHHHHGC?D@FHGGGGGF
@M02034:409:000000000-BFKT7:1:2102:19836:2270 1:N:0:35
AAAGTCGAGGTGCCTAAAGTGGCAACCCAGACTAATAATGATGTTGGTGGTGTAGAGCTTCCTGTAGCCGCATGGCGTTCGTACTTAAATATGGAACTAACCATTCCAATTTTCGCTGTCTCTTATACACATCTCCGAGCCCACGAGAC
+
BBBBBFABDBABGGGGFGGGGGGHHHHGGCEFHHHHHHHHGHFHHHHEGFEFHHHFFHHGHHHHHHHHHGGGEGHEEEGFGGHHHHFDGHGHH33GGHHFHHHHGHGHFGHHHGGGGGGGHEHH4F?GDGHHFHHHGBCCGGGGGGGGG
@M02034:409:000000000-BFKT7:1:2102:13929:2276 1:N:0:35
AAAGTCGAGGTGCCTAAAGTGGCAACCCAGACTACGAATACGGTTGGTGGTGTAGAGCTTCCTGTAGCCGCATGGCGTTCGTACTTAAATATGGAACTAACCATTCCAATTTTCGCTGTCTCTTATACACATCTCCGAGCCCACGAGAC
+
BCCBAFBACCBAGGGGGGGGGGGHHHHGGHHGHH32EHH23FDGGGGEFGEFGFGDEGHHHHHFFFHFHGGGGGHHEFGGGFHHHHGHHHHHHGGFHHHHHHHHHHGGHHHHHHGFGGGFHGHHHHHHGGHHHHHGD/CGDGEFGGGGG
@M02034:409:000000000-BFKT7:1:2102:12498:2312 1:N:0:35
AAAGTCGAGGTGCCTAAAGTGGCAACCCAGACTACTAAGAAGGTTGGTGGTGTAGAGCTTCCTGTAGCCGCATGGCGTTCGTACTTAAATATGGAACTAACCATTCCAATTTTCGCTGTCTCTTATACACATCTCCGAGCCCACGAGAC
+
BCCCBFCBCCCBGGGGGGGGGGGHHHHGGHHGHHCGE5F35FGGGHGGFGEFHHGGGHHHHHHHHHHGHGGGGGHGGEGGGGHHHHHHHHHHHGHHFHGFHHGHHHHHHGHHHHGGGGGHGHHHHHHHHHGHHHHHGGGGFGHGGGGFG
@M02034:409:000000000-BFKT7:1:2102:18220:2315 1:N:0:35
AAAGTCGAGGTGCCTAAAGTGGCAACCCAGACTAGTAAGAATGTTGGTGGTGTAGAGCTTCCTGTAGCCGCATGGCGTTCGTACTTAAATATGGAACTAACCATTCCAATTTTCGCTGTCTCTTATACACATCTCCGAGCCCACGAGACA
+
AABBAFBBBBAAGGGGGGGFGGGHGHGGFHHGHHHHGHGGHHHHHHGAFEEABAGEGHHHHFHHADGFFEGAFGGEEEFGGFCGEFGGHHHGGHEGHHHHGGBHHHHFFHGHHGGGFDEBHHHHEFHEGGFHGHHFG/>/CFHGGGGGGF
@M02034:409:000000000-BFKT7:1:2102:15753:2344 1:N:0:35
AAAGTCGAGGTGCCTAAAGTGGCAACCCAGACTAATCAGTCGGTTGGTGGTGTAGAGCTTCCTGTAGCCGCATGGCGTTCGTACTTAAATATGGAACTA
+
?3AAAFBBDDA?AFFFFFGBFGCF4EFEFHHFHHBF3FGFFEEEECCAAEAFB3D5FBFG5B5FADE53B>0>?A1>1>1E>F1FGDG@FDFBB333BB
@M02034:409:000000000-BFKT7:1:2102:13301:2346 1:N:0:35
AAAGTCGAGGTGCCTAAAGTGGCAACCCAGACTGGTGGTACGGTTGGTGGTGTAGAGCTTCCTGTAGCCGCATGGCGTTCGTACTTAAATATGGAACTAACCATTCCAATTTTCGCTGTCTCTTATACACATCTCCGAGCCCACGAGACA
+
BBBBBFBBBBBBGGGFGGGGGGGHHHHGGHHAHHHFHGGHHGGHFGGEFEEFGFHGGHHHHGHHHHHGHEGEEGHGEEGGGEHHHHHGHHHHHHBGFGGHHHHHHHGHHHHHHHGGFEGHHFFHHHHHFGFFHGGHE@DFDGHGGCDGGF
@M02034:409:000000000-BFKT7:1:2102:20466:2357 1:N:0:35
AAAGTCGAGGTGCCTAAAGTGGCAACCCAG
+
A@A1AD1>>1AAFGGGGGGGGFGFFFH00A
@M02034:409:000000000-BFKT7:1:2102:18262:2391 1:N:0:35
AAAGTCGAGGTGCCTAAAGTGGCAACCCAGACTGAGAAGGATGTTGGTGGTGTAGAGCTTCCTGTAGCCGCATGGCGTTCGTACTTAAATATGGAACTAACCATTCCAATTTTCGCTGTCTCTTATACACATCTCCGAGCCCACGAGAC
+
BBBBAFABBBAAFGGGGFFBBFFFFHHDFHHGHHGGHHFHHBGHHHFAFEBFFFGEGHHHHHHGBFG5FEFCGFHFEEEFEEGEHHHHEHFFFHGFBGHFHGFHHHHHHHHHHDEEGGGGFHHFFHDHFGFHGGHG?<CDCGHFGFGGD
@M02034:409:000000000-BFKT7:1:2102:10443:2396 1:N:0:35
AAAGTCGAGGTGCCTAAAGTGGCAACCCAGACTCAGCAGGCTGTTGGTGGTGTAGAGCTTCCTGTAGCCGCATGGCGTTCGTACTTAAATATGGAACTAACCATTCCAATTTTCGCTGTCTCTTATACACATCTCCGAGCCCACGAGAC
+
BBBBBFBBBBAAGGGGGGGGGGGHHHHGGHHGHHHHHGHGGHHHHHHAFFEFFFFGGHHHHHHHHGGFGFFGGGHHGGGGGGHHHHGFGGGFHHBDCGG3FGFGFHFHFGHHHEFDGGGHHFHHGGFF?FFGFGDFC>CC?FHGGGGCG
@M02034:409:000000000-BFKT7:1:2102:14326:2409 1:N:0:35
AAAGTCGAGGTGCCTAAAGTGGCAACCCAGACTAAGGCGGATGTTGGTGGTGTAGAGCTTCCTGTAGCCGCATGGCGTTCGTACTTAAATATGGAACTAACCATTCCAATTTTCGCTGTCTCTTATACACATCTCCGAGCCCACGAGACA
+
AABB>FBBBBABGGGBGGGFGGGHHHHGGHHGHHHHHHGGFGGHHHHEFEFFFFGGGGHHHHHGFGGGHEG@GGGFEEGGGGHHHHHHHHHHHHHGHHGFGHFHHHHFHHHHHFGGGGGGHHHHHHHHEGHHHHHHGCCGGGHGG?FGGC
@M02034:409:000000000-BFKT7:1:2102:19333:2417 1:N:0:35
AAAGTCGAGGTGCCTAAAGTGGCAACCCAGACTGTGTCGGCGGTT
+
BBBBBFBBB?AAFGG5FFGFFFGHHHHGGHHGGHHHHGG?EGGEE
@M02034:409:000000000-BFKT7:1:2102:10881:2419 1:N:0:35
AAAGTCGAGGTGCCTAAAGTGGCAACCCAGACTAATAAGAATGTTGGTGGTGTAGAGCTTCCTGTAGCCGCATGGCGTTCGTACTTAAATATGGAACTAACCATTCCAATTTTCGCTGTCTCTTATACACATCTCCGAGCCCACGAGACA
+
BBCCCFCBBCBBGGGGGGGGGGGHHHHGGHHGHHHHHHHHFHHHHHHEGGGFGHHHGHHHHHHFGGHFHGGGGGHEFGGGGGGHHHHGDGHHHHFBFGFGHHHHFHFHHHHFHGGGGGGGHHHGHHGHGHGHHGFGE/@@FGHGGGGG??
@M02034:409:000000000-BFKT7:1:2102:11254:2441 1:N:0:35
AAAGTCGAGGTGCCTAAAGTGGCAACCCAGACTATTCCTCCTGTTGGTGGTGTAGAGCTTCCTGTAGCCGCGTGGCGTTCGTACTTAAATATGGTACTAACCATTCCAATTTTCGCTGTCTCTTATACACATCTCCGAGCCCACGAG
+
BBCCCFCABDABGGGGGGGFGGGHHHHGGHHGHHHHFDGGFGCEGHHAF?EFF3D5BA3G5FGHF5D53EE0EEE/>?>FEEF1FGHB3FGFFH44BGFH303BBBGB4DFDGB/?E//FG3BF??3BD2BBFFH2B/<C<FEF//<
@M02034:409:000000000-BFKT7:1:2102:20307:2443 1:N:0:35
AAAGTCGAGGTGCCTAAAGTGGCAACCCAGACTAAGAATTCTGTTGGTGGTGTAGAGCTTCCTGTAGCCGCATGGCGTTCGTACTTAAATATGGAACTAACCATTCCAATTTTCGCTGTCTCTTATACACATCTCCGAGCCCACGAGACA
+
BCCCCFCCDBABGGGGGGGGGGGHHHHGGHHGHHHHHHHHHHHFHHHGFEEFBBG5BFHHFHHHBDG5FEEEEGHAEBECFEHHHHGBGHGGHF3BFHHHFCDFHFHFHHFHHDFGGGGHHHFGBGHHFFFGHHGFA<BCDEGGG@FGGB
@M02034:409:000000000-BFKT7:1:2102:12927:2444 1:N:0:35
AAAGTCGAGGTGCCTAAAGTGGCAACCCAGACTGGGACTCTGGTTGGTGGTGTAGAGCTTCCTGTAGCCGCATGGCGTTCGTACTTAAATATGGAACTAACCATTCCAATTTTCGCTGTCTCT
+
BBBBADAA32A4BGEGGGGGGGGHHGFGD22FB322BFHFF5FGGD2EFEEF13FBF5AGF35F5FFHHFECEFHFGEEFGAG1EFF3FGHFF333CGFCFFBBDGGFDFHHHH/AE/?3DGF
@M02034:409:000000000-BFKT7:1:2102:20681:2454 1:N:0:35
AAAGTCGAGGTGCCTAAAGTGGCAACCCAGACTAGTGAGCTTGTTGGTGGTGTAGAGCTTCCTGTAGCCGCATGGCGTTCGTACTTAAATATGGAACTA
+
AAB@AFB@DDAAGGF54BFFFGGGGFHEGHGGHHHHGCGFBGFHHHAEFAEFEAF5DDGHFGGF55D5BEE0EEE1EE@1BF2FFGBFGFE4GFB3FFF
@M02034:409:000000000-BFKT7:1:2102:12647:2456 1:N:0:35
AAAGTCGAGGTGCCTAAAGTGGCAACCCAGACTGGGGTGGGGGTTGGTGGTGTAGAGCTTCCTGTAGCCGCATGGCGTTCGTACTTAAATATGGAACTAACCATTCCAATTTTCGCTGTCTCTTATACACATCTCCGAGCCCACGAGAC
+
ABAAAFAABBAAFGGGGGGGGFFGFHHGGHHGHHHGGAAEFGGEEEGEFGEFFFGDFHHHHHHFH@BBGEEFGGHHEEEFEFHGEGGGHHFFGGE?GHDCHHHHHHGFGGHHHHGGGGGGGGHHGGFHGHGHHFF1C<AA@GHGGGGDG
@M02034:409:000000000-BFKT7:1:2102:11592:2458 1:N:0:35
AAAGTCGAGGTGCCTAAAGTGGCAACCCAGACTATGGGGGAGGTTGGTGGTGTAGAGCTTCCTGTAGCCGCATGGCGTTCGTACTTAAATATGGAACTAACCATTCCAATTTTCGCTGTCTCTTATACACATCTCCGAGCCCACGAGACA
+
CCCCCFCBBCCCGGGGGGGGGGGHHHHGGHHGHHHHHHGGGGGGHHGFFGEFABFFFFHHHHHHHHHFFEFCEGHFEEEGFFGHHHHGGGFFHFFECGFFFCDGFFFHHHHHHFGGGGGHHGHHEFFHHGHHGHE2C<CDCEHGGFGCD<
@M02034:409:000000000-BFKT7:1:2102:17123:2465 1:N:0:35
AAAGTCGAGGTGCCTAAAGTGGCAACCCAGACTGGGACTGAGGTTGGTGGTGTAGAGCTTCCTGTAGCCGCATGGCGTTCGTACTTAAATATGGAACTAACCATTCCAATTTTCGCTGTCTCTTATACACATCTCCGAGCCCACGAGACA
+
BBBBBFBBBBBBGGGGGGGFGFGHHHHGGHHGHHFHHHHGHHGHGHGEFEEFGFGGHHHHHHHGHHHHHGGGGGGHGEGGGGHHHHHHHHHHHHFHHHHGGHHHHHHGHHHHHHGGGGGHHGHHHHHHHHHHHHHHG?DGGGHGGGG?EF
@M02034:409:000000000-BFKT7:1:2102:19789:2465 1:N:0:35
AAAGTCGAGGTGCCTAAAGTGGCAACCCAGACTTGTAATAAGGTTGGTGGTGTAGAGCTTCCTGTAGCCGCATGGCGTTCGTACTTAAATATGGAACTAACCATTCCAATTTTCGCTGTCTCTTATACACATCTCCGAGCCCACGAGACA
+
BBBBBF@ABBAAFGGGGGGGGGGHHHHGGHHGHHHFFHHHCHGGBGEGGEFFGGHFHHGHHGHHHHHGHGGGGGHGGGGGFGHHHHHF3FFFGHFFFHGHHGFHGHGHFHHHGHFGGEEHHHHHHHHGGHFHHHHED<CDDGEEGCC?DC
@M02034:409:000000000-BFKT7:1:2102:20662:2466 1:N:0:35
AAAGTCGAGGTGCCTAAAGTGGCAACCCAGACTAGTGAGCTTGTTGGTGGTGTAGAGCTTCCTGTAGCCGCATGGCGTTCGTACTTAAATATGGAACTAACCATTCCAATTTTCGCTGTCTCTTATACACATCTCCGAGCCCACGAGAC
+
BBCCCFCCCBBCGGGGGGGGFGGHHHHGGHHGHHHHHHHHHHGHHGEEF2EFGGGGFGHHHHHHGHHHHGGGGGHHGGGGGGHHHHGGHHHHHGGFHGHGHHGHHHGHHHHHHGGGGFGHHGHHHHFHFHFHHGGHG>CDGGHGCGFGF
@M02034:409:000000000-BFKT7:1:2102:20862:2474 1:N:0:35
AAAGTCGAGGTGCCTAAAGTGGCAACCCAGACTAGTAGGCGTGTTGGT
+
A1A>ADA1>DAAFGGGEEGBEDFFHHHGC0FFBFGA22AAEEEGFC/B
@M02034:409:000000000-BFKT7:1:2102:21240:2477 1:N:0:35
AAAGTCGAGGTGCCTAAAGTGGCAACCCAGACTACTCAGGGTGTTGGTGGTGTAGAGCTTCCTGTAGCCGCATGGCGTTCGTACTTAAATATGGAACTAACCATTCCAATTTTCGCTGTCTCTTATACACATCTCG
+
CCCCCFABBCBBGGGGGGGGGGGHHHHGGGGGH3F535A322BEEHEEF1EFFAGGFFHHFHHHFGHHFGG@EGH1E?EGGAEHFHHFBFHFHG3@GHHGFF3BGBFBHHHHHGEGGGGHHHHGFDGGFE2FGFFC
@M02034:409:000000000-BFKT7:1:2102:19001:2482 1:N:0:35
AAAGTCGAGGTGCCTAAAGTGGCAACCCAGACTCAGCCGCGGGTTGGTGGTGTAGAGCTTCCTGTAGCCGCATGGCGTTCGTACTTAAATATGGAACTAACCATTCCAATTTTCGCTGTCTCTTATACACATCTCCGAGCCCACGAGAC
+
CCCCCFBBCBBCGGGFGEGGGGGHGHHGGHHGHHHGHHGGGGGGGGGEEAEFF3D5BFGHHHHHHFGBEEFEEGG1EEGGGFHHHGFGHGHEGD3BEGGF2??FHHHDGGFHH2BDEDDHHHHHGHFHFF1GHHHFD--CGG.FDGF<E
@M02034:409:000000000-BFKT7:1:2102:18294:2484 1:N:0:35
AAAGTCGAGGTGCCTAAAGTGGCAACCCAGACTACGACTAATGTTGGTGGTGTAGAGCTTCCTGTAGCCGCATGGCGTTCGTACTTAAATATGGAACTAACCATTCCAATTTTCGCTGTCTCTTATACACATCTCCGAGCCCACGAGAC
+
AAABAFBABDABGGGDGGFBGGGGGGGEGHHGCGGEEEGGHHGGHHGEFFEFF3FDFDGHFFHFGAG5BEE0EEGFFEGFEEGGGHHHHHHHHF@3BFFC30BB3FGDHHHFGB>??EE3GHGGFHHGEFGGHHG2?<>B>FHGGG@<<
@M02034:409:000000000-BFKT7:1:2102:18276:2492 1:N:0:35
AAAGTCGAGGTGCCTAAAGTGGCAACCCAGACTACGACTAATGTTGGTGGTGTTGAGCTTCCTGTAGCCGCATGGCGTTCGT
+
BBBBBFABBBAAGGGGGGGFGFGGHHHGGHHGHCC22AEE3BGHFH2BF1ACB1A5B3AB5FGF55A5BAE0BEF1/>EC??
@M02034:409:000000000-BFKT7:1:2102:13136:2495 1:N:0:35
AAAGTCGAGGTGCCTAAAGTGGCAACCCATACTAATAGGGATGTTGGTGGTGTAGAGCTTCCTGTAGCCGCATGGCGTTCGTACTTAAATATGGAACTAACCATTCCAATTTTCGCTGTCTCTATACACATCTCCGAGCCCACGAGACAG
+
CCCBBFAABCBCGGGGGGGGGGGHHHHGGHHHHHHGHHHGGHGHHHHAFGEFGGHFGGHHHHHHHGGGFFGFGGHGGGGGFGHHHHHHHHHHHHDGGGHHHGFHHHGGHGHHHGGGGGGHHHHHH4DGHGHHHDGC/BDCFHGCFGGGFH
@M02034:409:000000000-BFKT7:1:2102:11798:2510 1:N:0:35
AAAGTCGAGGTGCCTAAAGTGGCAACCCAGACTCAGAATAATGTTGGTGGTGTAGAGCTTCCTGTAGCCGCATGGCGTTCGTACTTAAATATGGAACTAACCATTCCAATTTTCGCTGTCTCTTATACACATCTCCGAGCCCACGAGACA
+
BBBBBFBBBBAAGGGGGFFGGGGGHHHGGHHGHHFHHHHHHHHHHHHEFFFGHHHFGHHHHHHHHGHFHGGGGGHHFEGGFGHHHHHFHHHHHHGGHHHFHGFHHHGHDFHHHFGGGGGGHFHHFHHFGGHHFGDBA<CCGGHEGDCGGF
@M02034:409:000000000-BFKT7:1:2102:20829:2521 1:N:0:35
AAAGTCGAGGTGCCTAAAGTGGCAACCCAGACTAATAATCAGGTTGGTGGTGTAGAGCTTCCTGTAGCCGCATGGCGTTCGTACTTAAATATGGAACTAACCATTCCAATTTTCGCTGTCTCTTATACACATCTCCGAGCCCACGAGAC
+
AAABAFBBBBBBGGGCFDGFGGGHHGHEGHHGGHBGDHGHCHHHHHGEFDEFHHFGFHHHGFHFHHHFFFFFGGH1E1EEEFFHHHHG3FGFG3BFGHHHGHFFDGFFHFHFF4EEEEGGH4FFBE443FBGGGHF<><//?FCC@DDG
@M02034:409:000000000-BFKT7:1:2102:11746:2530 1:N:0:35
AAAGTCGAGGTGCCTAAAGTGGCAACCCAGACTCAGACTAATGTTGGTGGTGTAGAGCTTCCTGTAGCCGCATGGCGTTCGTACTTAAATATGGAACTAACCATTCCAATTTTCGCTGTCTCTTATACACATCTCCGAGCCCACGAGACA
+
BBCCBFBCCCBBGGGGGGGGGGGGHHHGGHHGHFEGEGFHHHHHHHGFFEEFGFGHHHHHHHHHHHHHHGGGGGHHGFGGGGHHHHGHGGGHHGGGFFFGHHGHFHHHHHHHGHGGGGGHGHHHHHGHFGFHHHGHFCGCCGHGGGGGGE
@M02034:409:000000000-BFKT7:1:2102:17574:2567 1:N:0:35
AAAGTCGAGGTGCCTAAAGTGGCAACCCAGACTCCGTGTAATGTTGGTGGTGTAGAGCTTCCTGTAGCCGCATGGCGTTCGTACTTAAATATGGAACTAACCATTCCAATTTTCGCTGTCTCTTATACACATCTCCGAGCCCACGAGAC
+
AAAAAFAABBAAFGGGGGGGGCFGGGHFFGHGFCEBBFFFFHHHHHGEAEEFA3DBFA3GHGHFBDE5ABEEEEHFEE@FE?CGGFHEHHFHGGBF@GFG30FGGHGDDHHHHEEEFGEDHBHHFBHGHF2?GDFE?/<><FGFGGC/<
@M02034:409:000000000-BFKT7:1:2102:17560:2579 1:N:0:35
AAAGTCGAGGTGCCTAAAGTGGCAACCCAGACTCCGTGTAATGTTGGTGGTGTAGAGCTTCCTGTAGCCGCATGGCGTTCGTACTTAAATATGGAACTAACCATTCCAATTTTCGCTGTCTCTTATACACATCTCCGAGCCCACGAGACA
+
3AABBFABBBAAGGGGGGFBGFGGHHGDFHFGHFCGFFBGFHHHHHHAFAEBFBGDGHHHHHHHBGHFHGGEFEHGEEGEFEHHHHG3GFHHHHDDFHHGFFFGGHHGHGHHHGGGGGGFHFHHHGGHHGEHGHHGG/CGGEHGGGGGCB
@M02034:409:000000000-BFKT7:1:2102:12303:2583 1:N:0:35
AAAGTCGAGGTGCCTAAAGTGGCAACCCAGACTGATAGGCAGGTTGGTGGTGTAGAGCTTCCTGTAGCCGCATGGCGTTCGTACTTAAATATGGAACTAACCATTCCAATTTTCGCTGTCTCTTATACACATCTCCGAGCCCCCGAGAC
+
BBBBAFAABBABGGGGGGGBFGGHHHHGGHHE3FHHHHGCEEGHFGF2AEFC1BD5BAFEBFGG55D5BEEEFFF1EEE?EEBFGGHGHGHFFF3@FFHHG0DFFBFFGGFHF4EFEFGHFHGH3FFGHGGFFBG2?/>C@G//AC@-C
@M02034:409:000000000-BFKT7:1:2102:13648:2584 1:N:0:35
AAAGTCGAGGTGCCTAAAGTGGCAACCCAGACTCAGAAGGAGGTTGGTGGTGTAGAGCTTCCTGTAGCCGCATGGCGTTCGTACTTAAATATGGAACTAACCATTCCAATTTTCGCTGTCTCTTATACACATCTCCGAGCCCACGAGAC
+
ABAAAFAADBAAGGGGGGGBGFGHFHHGGHHGHHGGHHHHEHGFGHGEFEAFFFFFGGHHHGHGBFGBFEE@FEHFEEEFEFFGHHGGHHGGHHHEGHHHHHFHHHGFGGHHHHFGGGEGHHHFHFHHHHFGHHDDC<DCCGGFGGCGF
@M02034:409:000000000-BFKT7:1:2102:11051:2586 1:N:0:35
AAAGTCGAGGTGCCTAAAGTGGCAACCCAGACTCAGACTCATGTTGGTGGTGTAGAGCTTCCTGTAGCCGCATGGCGTTCGTACTTAAATAT
+
CCCCCFBCCCBBGGGGFGGGGGGHHHHGGHHGHBBF33G3FFHHFHEAA2EF13D5A5BFDHFFG5D53BEAEE11>?>1?>B?B@G3@@GF
@M02034:409:000000000-BFKT7:1:2102:18578:2590 1:N:0:35
AAAGTCGAGGTGCCTAAAGTGGCAACCCAGACTAATCCTCCTGTTGGTGGTGTAGAGCTTCCTGTAGCCGCATGGCGTTCGTACTTAAATATGGAACTAACCATTCCAATTTTCGCTGTCTCTTATACACATCTCCGAGCCCACGAGACA
+
BBBBAFAADBAAGGGGGFGGFGGHHHHGGHGGHHGHHGHHHHHHHHHGGCEGGFGFGHHHHHHGFFFFHGGEGGHFFGGGGGHHHHFGFHHHHGGEGGG3GFFGFGFHGHHHHHGGGGGGHGHHGHHHFHFHGHGFDBDDGFHGGCFFGF
@M02034:409:000000000-BFKT7:1:2102:10788:2609 1:N:0:35
AAAGTCGAGGTGCCTAAAGTGGCAACCCAGACTGCTCCTTCTGTTGGTGGTGTAGAGCTTCCTGTAGCCGCATGGCGTTCGTACTTAAATATGGAACTAACCATTCCAATTTTCGCTGTCTCTTATACACATCTC
+
BBBBBFABDBAAGGGGGGGGGGGHHDHG2FHGGH3F5ABDFFGHBGE2A2BAA3D5A53BFHHFFDFB3BE?EEF1>1>FED2GAGGFBGE4@B33B@FG313B34F44FEHF4>/E?<B4BFE444?E2F2B?F
@M02034:409:000000000-BFKT7:1:2102:18576:2609 1:N:0:35
AAAGTCGAGGTGCCTAAAGTGGCAACCCAGACTAATCCTCCTGTTGGTGGTGTAGAGCTTCCTGTAGCCGCATGGCGTTCGTACTTAAATATGGAACTAACCATTCCAATTTTCGCTGTCTCTTATAC
+
3A3>AD3A32AAGGFGFBBFBFACHHGF222FHHHGHHHHHHCHGA2AAAABF3G5G5GHHFHHHFH5FD?ED1?F@EEEAECHHHFGGF4FF33FFG3BFF33FDDFFHHD4F/EE/<B4BGG444F
@M02034:409:000000000-BFKT7:1:2102:18690:2622 1:N:0:35
AAAGTCGAGGTGCCTAAAGTGGCAACCCAGACTGGGAGGGAGGTTGGTGGTGTAGAGCTTCCTGTAGCCGCATGGCGTTCGTACTTAAATATGGAACTAACCATTCCAATTTTCGCTGTCTCTTATACACATCTCGAGCCCACGAGACAG
+
AAABBFBADBABGGGGCFGGGGGHGHHGGHHGHHHHGGGGEGGGHHCEGGFFGFGEGHHHHHHHHFHHHGGGGGHGEEFFGGGHHHHH?GHHHGHGHHHEFFHHHFFHBGGHHFGGGGGGGHHHGHHHFHFFFFGHEGGGFHGGGFDGHH
@M02034:409:000000000-BFKT7:1:2102:18778:2637 1:N:0:35
AAAGTCGAGGTGCCTAAAGTGGCAACCCAGACTGGGTCGAAGGTTGGTGGTGTAGAGCTTCCTGTAGCCGCATGGCGTTCGTACTTAAATATGGAACTAACCATTCCAATTTTCGCTGTCTCTTATACACATCTCCGAGCCCACGAGACA
+
AA1AAFA11D>AFGFGGGGFFFGHHHHGFGGFGGHHHHEEFCGGGFGGFGEFFFF2DGHHHGGFBGF2B?>EEEF>EBEFEEFFHHGDGHGGGHB>1FFG1F1B1GHBGHHHH2ECCFEBFFGFBGDGECG11@>@?<C/@FEEC/<EC<
@M02034:409:000000000-BFKT7:1:2102:21615:2638 1:N:0:35
AAAGTCGAGGTGCCTAAAGTGGCAACCCAGACTGAGCCGCGGGTTGGTGGTGTAGAGCTTCCTGTAGCCGCATGGCGTTCGTACTTAAATATGGAACTAACCATTCCAATTTTCGCTGTCTCTTATACACATCTCCGAGCCCACGAGAC
+
BBBBBF?ADDABGGEFGGGFGFGGHHHGGAGGHHB3FG?EEAEEFEFAFDGFC3G5GFHHGGHFHGHGHGGEGGHHGEGGGGFGHFHGHFHFHHEEGFGB?GEHHHFHHHHHHEDDGGGHHHHHGHGDFCFHFGGFD/@CGGFE@@DGG
@M02034:409:000000000-BFKT7:1:2102:16201:2644 1:N:0:35
AAAGTCGAGGTGCCTAAAGTGGCAACCCAGACTGGGAATTCGGTTGGTGGTGTAGAGCTTCCTGTAGCCGCATGGCGTTCGTACTTAAATATGGAACTAACCATTCCAATTTTCGCTGTCTCTTATACACATCTCCGAGCCCACGAGACA
+
ABBBAFAABBAAGGCGFGFFGFGHFFHGGHHGHHGHHHHHHFHFFGGEBEABBFGGHBGHHFHFFDDDBEEEGEGFEBEFE?EEHHGGHHGHGHFGFHHBGHFHHHHFHHHHGHEFGGEGHHHHGHGHGFHHHHFFC<DCDGHG@<CEFB
@M02034:409:000000000-BFKT7:1:2102:17294:2644 1:N:0:35
AAAGTCGAGGTGCCTAAAGTGGCAACCCAGACTACGCCTCCGGTTGGTGGTGTAGAGCTTCCTGTAGCCGCATGGCGTTCGTACTTAAATATGGAACTAACCATTCCAATTTTCGCTGTCTCTTATACACATCTCCGAGCCCACGAGAC
+
BACCBFBBCCBCGGGGGGGGGGGHHHHGDHHGHFFEEEGEHGGGFGGEFGEFGHHGHHHHHHHHHHHHHGGGGGHHGGGGGGHHHHHHGHHHHHHHHHHGHHGHHHGHHHHHHHGGGGGHHHHHGHGHHHFHHGHHEBDGGGHGGGGDG
@M02034:409:000000000-BFKT7:1:2102:13429:2653 1:N:0:35
AAAGTCGAGGTGCCTAAAGTGGCAACCCAGACTTCTCATTCTGTTGGTGGTGTAGAGCTTCCTGTAGCCGCATGGCGTTCGTACTTAAATATGGAACTAACCATTCCAATTTTCGCTGTCTCTTATACACATCTCCGAGCCCACGAGAC
+
AAABBFABB@AAGGGFGG46FGEHHHHGGHAFFHHHHHHHHHHBEGG2F2ABBBFEGHHHHHHHFBGHHGGGGGHHG1?FGAHHHHFFFHGGH3FDHHFC3B@CGFFBDGFFBH@FFDAGHHGBFGDFFBDFF33DDC//BFGGGGGGG
@M02034:409:000000000-BFKT7:1:2102:10730:2662 1:N:0:35
AAAGTCGAGGTGCCTAAAGTGGCAACCCAGACTAATTGTCATGTTGGTGGTGTAGAGCTTCCTGTAGCCGCATGGTGTTCGTACTTAAATATGGTACTAACCTTTGCAATTTTCGCTGTCTCTTATACACATCTC
+
AABBAFBBBBBBGGGGGGGGGGGHHHHGEHHGHHHHC5D55GGGGHH2A2EAA3D5D5AE5BF5A5D53AEEEEC5@1>B??21?BG33BF4BD44BFGF313B@3B@BB@GB4/>E/?B4BFF444?BB3B?GF
@M02034:409:000000000-BFKT7:1:2102:18620:2670 1:N:0:35
AAAGTCGAGGTGCCTAAAGTGGCAACCCAGACTCTGCCTGCGGTTGGTGGTGTAGTGCTTCCTGTAGCCGCATGGCGTTCGTACTTACATATGGATCTAATCATTCCAATTTTCTCT
+
ABAABFAABBABGGGGBGGGGGGFHHHG22FEHHG53FG3F2AEE0?EA1BFA3DAB55DABFAF5B5@1E0EE11/E?F?E211BF3@GGBF333BDFF434BB4G44BDGB444B
@M02034:409:000000000-BFKT7:1:2102:10720:2678 1:N:0:35
AAAGTCGAGGTGCCTAAAGTGGCAACCCAGACTAATTGTCATGTTGGTGGTGTAGAGCTTCCTGTAGCCGCATGGCGTTCGTACTTAAATATGGAACTAACCATTCCAATTTTCGCTGTCTCTTATACACATCTCCGAGCCCACGAGACA
+
AAAAAFCBBCABGGGGGGGGGGGHHHGGFHHGHHGHHGHFHGHGHHHEFEEFFGHFHGHGHGHHGGGHHGGEGGHGFGGGGGHHHHHGHHHHHFHHGGFEFHDHHGHFHHHHHHGGGGGGHFHHGHFEBCBHGHFFD@/@FGHGGGGGGC
@M02034:409:000000000-BFKT7:1:2102:9878:2685 1:N:0:35
AAAGTCGAGGTGCCTAAAGTGGCAACCCAGACTAATCCTACTGTTGGTGGTGTAGAGCTTCCTGTAGCCGCATGGCGTTCGT
+
CCCCCFCCCCCCGGGGGFFGGGGHHHHGGHHEGFGGDFGGCGHHBHF222BA13D5D5BF5GF5B5B53AA0EEC1>?>B1?
@M02034:409:000000000-BFKT7:1:2102:21112:2696 1:N:0:35
AAAGTCGAGGTGCCTAAAGTGGCAACCCAGACTAATGAGAAGGTTGGTGGTGTAGAGCTTCCTGTAGCCGCATGGCGTTCGTACTTAAATATGGAACTAACCATTCCAATTTTCGCTGTCTCTTATACACATCTCCGAGCCCACGAGACA
+
ABBBAFABBB2AGGGGCFGGGGGHFFHG2AFFHGHHHHHBGFHHGFGEF2EAFGHEGHGHHFHHHFHHHECEFGHHGGGGGGHHHHHGGGHEHB3@FGGHHHHHEHFFGGHGHHGGGGGHFGHHGGGGDGHGHGGHE/BD@FEFGGCDE<
@M02034:409:000000000-BFKT7:1:2102:13039:2702 1:N:0:35
AAAGTCGAGGTGCCTAAAGTGGCAACCCAGACTCCGAATAAGGTTGGTGGTGTAGAGCTTCCTGTAGCCGCATGGCGTTCGTACTTAAATATGGAACTAACCATTCCAATTTTCGCTGTCTCTTATACACATCCCGAGCCCACGAGACAG
+
ABBBBFAADDAAGGGGGGGFGGGHGHHFEFHGHHHGGGGGHHHHHF?EFEEFFHGAGHHHFHHHGGHFHECEGFHFFEFFFGHGHHHHHHFHHHFDGEGCHHEGFHFHFGHHEGGGGGGGHGHHHHFGFGEHHGEDDDGCFHGGGGGAHH
@M02034:409:000000000-BFKT7:1:2102:13962:2711 1:N:0:35
AAAGTCGAGGTGCCTAAAGTGGCAACCCAGACTC
+
BBCCBFBBCCCCGGGGGGGGGGGHHHHGGHHGHB
@M02034:409:000000000-BFKT7:1:2102:13839:2722 1:N:0:35
AAAGTCGAGGTGCCTAAAGTGGCAACCCAGACTGGTACGAAGGTTGGTGGTGTAGAGCTTCCTGTAGCCGCATGGCGTTCGTACTTAAATATGGAACTAACCATTCCAATTTTCGCTGTCTCTTATACACATCTCCGAGCCCACGAGACA
+
BBCCBFCCCCABGGGGGGGEGGGHHHHGGHHFHHHFHHEFAEGCGHGEAEEFFDFBEGFHHHHHFBFDBBE@EEFAEEE?BBFGFGHDHHFGFHFBGHHHFG3FGGFFHHHHHHGDGGGFFBGFEDGBDCGHHFGF?/<B>FGGCCCGD<
@M02034:409:000000000-BFKT7:1:2102:18555:2734 1:N:0:35
AAAGTCGAGGTGCCTAAAGTGGCAACCCAGACTAAGCATAATGTTGGTGGTGTAGAGCTTCCTGTAGCCGCATGGCGTTCGTACTTAAATATGGAACTAACCATTCCAATTTTCGCTGTCTCTTATACACATCTCCGAGCCCACGAGACA
+
AABBAFAADD2AGGGABFBBGGGHGGHGGHGFHHHHHHHHHGHHGHHGFGEFFBFAGHHHHHGGFFGFGEEEEFHFEGGGGEHHHHHB3BGDGHFFCFFFFHHHGHGHHHHHHHE/EEGHHGGGFHFHEFFGHGGDCBDCDGEFGDGGGF
@M02034:409:000000000-BFKT7:1:2102:21414:2738 1:N:0:35
AAAGTCGAGGTGCCTAAAGTGGCAACCCAGACTAGTCGGCATGTTGGTGGTGTAGAGCTTCCTGTAGCCGCATGGCGTTCGTACTTAAATATGGAACTAACCATTCCAATTTTCGCTGTCTCTTATACACATCTCCGAGCCCACGAGACA
+
ABABAFAADBAABFGGF4FBGFAEFEFFGHHGGGHFGEGGGGGHHHH1BABFHBFDD5FHHHHHGHGFFEEEEGH1>EE?E>FFGHHFFGFHGHB3FFFCGFFFFHGHFHHHHFGEFGGGHBGFFGFD3FGFGGFDC/CCCGGGGGGCD<
@M02034:409:000000000-BFKT7:1:2102:19210:2738 1:N:0:35
AAAGTCGAGGTGCCTAAAGTGGCAACCCAGACTACGGGGGGTGTTGGTGGTGTAGAGCTTCCTGTAGCCGCATGGCGTTCGTACTTAAATATGGAACTAACCATTCCAATTTTCGCTGTCTCTTATACACATCTCCGAGCCCACGAGACA
+
CCCCCFCBBBBCGGGFFGGGGGGHHHHGGHHGHHCGGGGGG?CFDHHBFDDFHGHGGHHHHHGGGHHGHDGGGGHGGGGGGGHHHHF;GGHHHHFCGGCGCGFGGGFGFFGFGFGFGGGGGGGGFFGFEFFGGFFBA@ADFFFFFFFFF:
@M02034:409:000000000-BFKT7:1:2102:18537:2740 1:N:0:35
AAAGTCGAGGTGCCTAAAGTGGCAACCCAGACTAAGCATAATGTTGGTGGTGTAGAGCTTCCTGTAGCCGCATGGCGTTCGTACTTAAATATGGAACTAACCATTCCAATTTTCGCTGTCTCTTATACACATCTCCGAGCCCACGAGACA
+
AAAABFBBBBAAGFGFFFFBFFGGHGGGGHGFHHHHHHHHHHGHGGGEFEBFGEEDGDHHHFHHHGHHHGGCEGHGEEGGGGFHHHHHFHFHFHFHGHHFGHHFHHFEHHHHHGEGGFFGHHGHHHGHFFFHHHHHGB/DGGHA@CGFGF
@M02034:409:000000000-BFKT7:1:2102:18635:2740 1:N:0:35
AAAGTCGAGGTGCCTAAAGTGGCAACCCAGACTAAGGATTTGGTTGGTGGTGTAGAGC
+
BCCCADABCBBBGGGGGGGGGGGHHHHGGHGGHG33FABB3B5FGGEA21E113D555
@M02034:409:000000000-BFKT7:1:2102:15923:2749 1:N:0:35
AAAGTCGAGGTGCCTAAAGTGGCAACCCAGACTTCGCCGCCGGTTGGTGGTGTAGAGCTTCCTGTAGCCGCATGGCGTTCGTACTTAAATATGGAACTAACCATTCCAATTTTCGCTGTCTCTTATACACATCTCCGAGCCCACGAGAC
+
BCCABFCCCCABGGGGGGFFGGGGHHHGGHHGH5GDG2A220AEEGGEFEEFGGGEGHHHHHHGGGHHHEEEGGHGEEGGGGGHHHHHHHGHGHFGFGHHHHFHHHHHHHHHHHGGGGGHHGHHFHHHFHHGFHHHECGGGEHGGGGGG
@M02034:409:000000000-BFKT7:1:2102:21215:2756 1:N:0:35
AAAGTCGAGGTGCCTAAAGTGGCAACCCAGACTCAGCATAATGTTGGTGGTGTAGAGCTTCCTGTAGCCGCATGGCGTTCGTACTTAAATATGGAACTAACCATTCCAATTTTCGCTGTCTCTTATACACATCTCCGAGCCCACGAGAC
+
?AAABBAADBAAGGG5GGGFGDFFFHGEEGHDFHHGHHHHFDHGGHHGFEEGGFHEGHHHHGHHFFGGHEEEEEHGEEEEEGFEGHGFFGEEFHFDHGGF3GHHH4GHHHHHFFEGCDFDFEGHGFHFDFGFCFFG//@BCGHGG@DGD
@M02034:409:000000000-BFKT7:1:2102:15924:2769 1:N:0:35
AAAGTCGAGGTGCCTAAAGGGGCAACCCAGACTTCGCCGTCGGTTGGTGGTGTAGAGCTTCCTGGAGCCGCATGGCGTTCGTACTTAAATATGGAACTAACCATTCCAATTTTCGCTTTCTCTTATACACATCTCCGAGCCCA
+
>A1>ADAAAA>ABG1GCGF10AE00GGAACAF1GGFCEGEE?E/AAAEA?A?BBGEDG1C1FHG0>F>ECE/EEFGE/E>?E0GCFF1BGFDG111B11BBCGH1GFF2FB2FG/EG</<2FFD1GDFFC11<FF1</<><.<
@M02034:409:000000000-BFKT7:1:2102:12262:2781 1:N:0:35
AAAGTCGAGGTGCTAAAGGGGCAACCCAGACTACTCCGTCGGTTGGTGGTGTAGAGCTTCCTGTAGCCGCATGGGGTTCGTACTTAAATATGGAACTAACCATTCCAATTTTCG
+
AAAAAFAADD>>FFBGF11AEAEEHHGFAAFGFHCBFEGHEEEEECAFABFFDA2B1AE1CFD@2B@DE/>?EG/E/E0>?>FFG2GDB2>GGBE1>>BEF1<F>GGFDGHH2@
@M02034:409:000000000-BFKT7:1:2102:15501:2781 1:N:0:35
AAAGTCGAGGTGCCTAAAGTGGCAATCCAGACTAGGGGTGGTGTTGGGGGT
+
BCCBBFBBCCAAGGGGGGFBFFGHH4FGHHHGBBBGA2BEEAFG1GA0A0A
@M02034:409:000000000-BFKT7:1:2102:18773:2786 1:N:0:35
AAAGTCGAGGTGCCTAAAGTGGCAACCCAGACTGGTGGGGGGGTTGGTG
+
CCCCCFCBCCCCGGGGGGGGGGGHHHHGGHHGHGG5FEGGG?@::A-::
@M02034:409:000000000-BFKT7:1:2102:13797:2790 1:N:0:35
AAAGTCGAGGTGCCTAAAGTGGCAACCCAGACTCAGACGAAGGTTGGTGGTGTAGAGCTTCCTGTAGCCGCATGGCGTTCGTACTTAAATATGGAACTAACCATTCCAATTTT
+
BBBBBFBBDBAAFFGGGGGBGFFFHHHGGHHGH33B33AE2AEFGHGGFGAFGGGFGHHHHHHGFFFEBEEEGGHHGEEFFFHHFHHGHHFFFGDFHHHHHHHGHH4?4BGH?
@M02034:409:000000000-BFKT7:1:2102:15091:2797 1:N:0:35
AAAGTCGAGGTGCCTAAAGTGGCAACCCAGACTACTAGTCATGTTGGTGGTGTAGAGCTTCCTGTAGCCGCATGGCGTTCGTACTTAAATATGGAACTAACCATTCCAATTTTCGCTGTCTCTTATACACATCTCCGAGCCCACGAGACA
+
ABABBFBBBBBBFGGGGGGGFEFFFHHGGHGGHGHHGHHHHHHHGHHEF2EFB3F5FGHHEHHHHEFD3EECFGGGFFEFEEFGHHHGHHHHHFB3GGFGFC3EFGFEGHHHGFCAGGEGHGGFFHHFBEFBGGHFE/BBCFFCCF@DD<
@M02034:409:000000000-BFKT7:1:2102:17611:2804 1:N:0:35
AAAGTCGAGGTGCCTAAAGTGGCAACCCAGACTGTGGAGATGGTTGGTGGTGTAGAGCTTCCTGTAGCCGCATGGCGTTCGTACTTAAATATGGAACTAACCATTCCAATTTTCGCTGTCTCTTATACACATCTCCGAGCCCACGAGAC
+
ABBBADAABBAAGGGGFGGFGGGGHGHGGHHGGHHFHHFGGHCGGGGFFGEFADGGFGGHHHHHBDFDFEE>EEGFEAEFFFHHHHHH3FGGGGFFFHFFFGBGHHHGHHHHFHEEGGGFHFHHHHBDFGHHHFFFF/BBCFHGGG<?D
@M02034:409:000000000-BFKT7:1:2102:19041:2814 1:N:0:35
AAAGTCGAGGTGCCTAAAGTGGCAACCCAGACTGCTCCGCATGTTGGTGGTGTAGAGCTTCCTGTAGCCGCATGGCGTTCGTACTTAAATATGGAACTAACCATTCCAATTTTCGCTGTCTCTTATACACATCTCCGAGCCCACGAGACA
+
CCCCCFCADBBBGGGGGGGGGGGHHHHGGHHGHHGHHHGGEEGHHHHFFGFGHGHGGHHHHGHHGHHEHFGGGGHHGEGGEGHFHHFFGHHHHFGFFGGGF0DGFHHHHHHHHGFGGFGHGGGHGHFGHHBGGGDFD<@CGGHGGCDDFC
@M02034:409:000000000-BFKT7:1:2102:20134:2815 1:N:0:35
AAAGTCGAGGTGCCTAAAGTGGCAACCCAGACTAATAATAATGTTGGTGGTGTAGAGCTTCCTGTAGCCGCATGGCGTTCGTACTTAAATATGGAACTAACCATTCCAATTTTCGCTGTCTCTTATACACATCTCCGAGCCCACGAGACA
+
AAAAAFAABBAAGBFGGGFGGFGFHHHGEHEFGHFGHHHHHFHGHHHEFGBFGHGDGHHHGFHFFGGFGE0EEEHHGAEFEFFHHHHHHHFDGFBFGHHHHHFHHHFFHHHHHHEEGGGHHHHGFGGHHHHHHHEF?<BDGGFFGGGGGF
@M02034:409:000000000-BFKT7:1:2102:17714:2820 1:N:0:35
AAAGTCGAGGTGCCTAAAGTGGCAACCCAGACTTCGAATCATGTTGGTGGTGTAGAGCTTCCTGTAGCCGCATGGCGTTCGTACTTAAATATGGAACTAACCATTCCAATTTTCGCTGTCTCTTATACACATCTCCGAGCCCACGAGACA
+
AABBBFAABB>AGFFGGCGFGFEFHHHEGHHGHHHGHHHGHHHHHHHGFD1FGHGEGHHHGHHGBGGDFFEEGFGCEGEGFGHHHHGHHHHHHHFGHHHGFHHHHHGFHHHHHDEEFGFHHGHHGHHHGHGHFHFHC<@BDFHGDCDDG?
@M02034:409:000000000-BFKT7:1:2102:17609:2825 1:N:0:35
AAAGTCGAGGTGCCTAAAGTGGCAACCCAGACTGTGGAGATGGTTGGTGGTGTAGAGCTTCCTGTAGCCGCATGGCGTTCGTACTTAAATATGGAACTAACCATTCCAATTTTCGCTGTCTCTTATACACATCTCCGAGCCCACGAGACA
+
BBBBAFBBBBBBGGGGGGGGGGGHGHHGGHHGHHHHHFHHHHFGFGCEFEEFFGGHHHGHHHHHHHHHHGGGGGGGGDGGEECGHHGHHHHHHHFFGHHGGFHHGBFFHHHGHFGGGGGHHGHHFHFD?FGHFHHHDCCG?FGGGGFDD<
@M02034:409:000000000-BFKT7:1:2102:20817:2826 1:N:0:35
AAAGTCGAGGTGCCTAAAGTGGCAACCCAGACTACGAATCAGGTTGGTGGTGTAGAGCTTCCTGTAGCCGCATGGCGTTCGTACTTAAATATGGAACTAACCATTCCAATTTTCGCT
+
BBBBBFAABBBBGFGGGGGGDGGHFHFEGHGGGGGGEFGGHGE5FFGAFGEBAAGFHBGHHHGHGEG5GFGEEEHGGEFGGGHHHHGGFHBBG3@DBEFFHFFFGFGGHHHEHH//E
@M02034:409:000000000-BFKT7:1:2102:21380:2836 1:N:0:35
AAAGTCGAGGTGCCTAAAGTGGCAACCCAGACTGGGAAGCAGGTTGGTGGTGTAGAGCTTCCTGTAGCCGCATGGCGTTCGTACTTAAATATGGAACTAACCATTCCAATTTTCGCTGTCTCTTATACACATCTCCGAGCCCACGAGACA
+
BBABAFBBBBABGGGGGGGEGGFGGHHG2AGGHHAGHFFHAAEGFC21BEGGHGGHHHFHHGHHHGFGGGGGGGHFGGFGGFFHHGDFHBGHHGFHCGFFGHHHHHHGHHHHHH?/E?GFEHHHHEFFFCGHGHGFD/BCCGFGGGGGG<
@M02034:409:000000000-BFKT7:1:2102:21890:2845 1:N:0:35
AAAGTCGAGGTGCCTAAAGTGGCAACCCAGACTGGTAATGCTGTTGGTGGTGTAGAGCTTCCTGTAGCCGCATGGCGTTCGTACTTAAATATGGAACTAACCATTCCAATTTTCGCTGTCTCTTATACACATCTCCGAGCCCACGAGA
+
11>A>DA>ADAAGGGG1FG3BFFGHGCECHCGFCEFGFGDEFHFBHGFFC/FAFDGE1FB11FFFGHGHGGCGGHFEGGFAFGHHHGG1BFHHGHH1FFCF0DBGHEF>BFDG2E?/EAFEFGGGH2FFCBGG1><C<><CGEE/A/?
@M02034:409:000000000-BFKT7:1:2102:9513:2850 1:N:0:35
AAAGTCGAGGTGCCTAAAGTGGCAACCCAGACTCAGACGGCGGTTGGTGGTGTAGAGCTTCCTGTAGCCGCATGGCGTTCGTACTTAAATATGGAACTAACCATTCCAATTTTCGCTGTCTCTTATACACATCTCCGAGCCCACGAGACA
+
BBBBAFAADBAABGGGFDFFGGGHFHHCGHHFHHHHFHEGFGGGFGCEGGEFEGGFGFHHGHHHGFH4BEGGGGHHEFGFFGFHHHFGHHHHGGFHGGFFGG2BGBGHEGHHHGGGGGGHHHHHGGGHGGFHHGF?C-@@CFEGGG?.<<
@M02034:409:000000000-BFKT7:1:2102:21893:2871 1:N:0:35
AAAGTCGAGGTGCCTAAAGTGGCAACCCAGACTGGTAATGCTGTTGGTGGTGTAGAGCTTCCTGTAGCCGCATGGCGTTCGTACTTAAATATGGAACTAACCATTCCAATTTTCGCTGTCTCTTATACACATCTCCGAGCCCACGAGACA
+
AABABFBBBBAABGGFGGGGCDFFHHHEGHAFBGHBB5G5FGHHGEAEF?AFFFHEDHHHHHHFGHGGHGGCEFHFGGGGGGHHEGFGGHBGHFEHGH@GHHHHEHGHHHHHHHEGGGGEFHHGHFHFGGDGFHHHGC?DCF/F@CDDDF
@M02034:409:000000000-BFKT7:1:2102:11662:2874 1:N:0:35
AAAGTCGAGGTGCCTAACGTGGCAACCCAGACTAATAAGAAGGTTGGTGGTGTAGAGCTTCCTGTAGCCGCATGGCGTTCGTACTTAAATATGGAACTAACCATTCCAATTTTCGCTGTCTCTTATACACATCTCCGAGCCCACGAGA
+
AAAAAFAADDAAGGGGB1AFGGGCGHHGCGFGHBG1FF111BGGGFGGGGEFGHHFGHHHHGHHHGHHHEEGGGHFGGGGGGGHHHHG1FGGHHGFHHGGHGHHHHFHHHHGHHEGGGGHHHHH1GGHDFFHCDFHGCCCCGHGGC?C
@M02034:409:000000000-BFKT7:1:2102:17948:2886 1:N:0:35
AAAGTCGAGGTGCCTAAAGTGGCAACCCAGACTAATCATAATGTTGGTGGTGTAGAGCTTCCTGTAGC
+
BBBAAFAADBAAFGGFGGGAFGGHHHHGGHGGHFEDB5D55DDG5BE22AE213D55D335B5BB555
@M02034:409:000000000-BFKT7:1:2102:14599:2890 1:N:0:35
AAAGTCGAGGTGCCTAAAGTGGCAACCCAGACT
+
AAAAAFAAADAAF1BGGCGGGFG0GGHGGC0CF
@M02034:409:000000000-BFKT7:1:2102:15431:2902 1:N:0:35
AAAGTCGAGGTGCCTAAAGTGGCAACCCAGACTGATGGGGATGTTGG
+
BCCCBFBBCCBBGGGGGGGFGGGHGGHGGHH2FG3F5AF222BF5FA
@M02034:409:000000000-BFKT7:1:2102:19740:2923 1:N:0:35
AAAGTCGAGGTGCCTAAAGTGGCAACCCAGACTGCTA
+
CCCCCFCCCCBCGGGGGGGGGGGHHHHGGHHGHB355
@M02034:409:000000000-BFKT7:1:2102:13888:2932 1:N:0:35
AAAGTCGAGGTGCCTAAAGTGGCAACCCAGACTACTTCGGTGGTTGGTGGTGTAGAGCTTCCTGTAGCCGCATGGCGTTCGTACTTAAATATGGAACTAACCATTCCAATTTTCGCTGTCTCTTATACACATCTCCGAGCCCACGAGACA
+
CCCCBFCCBBABGGGGGGGFGGGHHHHGGHHGHF3GFEFF2EEEFGGEFEEFGHHGHHHHHHHHGFHGHEFFGGHHGFGGGGHHHHHHHHGHGHFFGHFGHHGHHGGHHHHHHHGGGGGHHFHHHHHHGGFHHHHHGCGGGGHGGCGGGB
@M02034:409:000000000-BFKT7:1:2102:11500:2948 1:N:0:35
AAAGTCGAGGTGCCTAAAGTGGCAACCCAGACTCCTAAGAAGGTTGGTGGTGTAGAGCTTCCTGTAGCCGCATGGCGTTCGTACTTAAATATGGAACTAACCATTCCAATTTTCGCTGTCTCTTATACACATCTCCGAGCCCACGAGAC
+
ABBB3FA>ADAAGFGGGGFFGGGGHHHGGHHGHGGHHHHHFHHHGHGEFEEFAFFEGFHHGFHHFFHGHEGEGGGHGGGGEGHHHHHGHGHGHHHGGHHGHHFHHGHFHHHHHHGGGGEHHHGFHHHGGHBCFGFBECDCCEEFCCGDG
@M02034:409:000000000-BFKT7:1:2102:10671:2949 1:N:0:35
AAAGTCGAGGTGCCTAAAGTGGCAACCCAGACTTCTAGGACGGTTGGTGGTGTAGAGCTTCCTGTAGCCGCATGGCGTTCGTACTTAAATATGGAACTAACCATTCCAATTTTCGCTGTCTCTTATACACATCTCCGAGCCCACGAGAC
+
BBABBFBBBBBBGGGGGFGFGGGHHHHGGGHGHBFGH5FGBEGEFEGFFEAFGHHGHHHHHHHGHHHHHGGGGGHHGGGGGGHGHHGFBGHHHHHFEGECGH3GHHHGHHGHHHGGGCGFFHHHHHFHFGFHGGFGGCGGGGHGGGGGG
@M02034:409:000000000-BFKT7:1:2102:13732:2951 1:N:0:35
AAAGTCGAGGTGCCTAAAGTGGCAACCCAGACTATGGCTTCTGTTGGTGGTGTAGAGCTTCCTGTAGCCGCATGGCGTTCGTACTTAAATATGGAACTAACCATTCCAATTTTCGCTGTCTCTTATACACATCTCCGAG
+
AAAAAFAADBAABGGGGGGDFGGHHGHGGHHGGGHHGHHHHHHHHHHEEEEFBFFEGFFHHHGGFFGEGEECGEHFEEEEEEGHHHFE3FFGGHFFCGGGFHFGHHHFFFGGGDEFFGGFBFGHFDFFBBBGFFGB?/B
@M02034:409:000000000-BFKT7:1:2102:13720:2966 1:N:0:35
AAAGTCGAGGTGCCTAAAGTGGCAACCCAGACTATGGCTTCTGTTGGTGGTGTAGAGCTTCCTGTAGCCGCATGGCGTTCGTACTTAAATATGGAACTAACCATTCCAATTTTCGCTGTCTCTTATACACATCTCCGAGCCCACGAGACA
+
AABBAFAABCABGGGGGGGGGGGGHHHGGHHGHHHHHHFHHHHHHGH2BEEFFDGDFGGHHHHGFFFGFGGGGGG1EEEFGGFEHHGHHHGHHHFFFHHFFGFHHHGFHGHGHHGGGGGHHHHHGHHHHBDCHGHEF?@CGGH/CFCGGB
@M02034:409:000000000-BFKT7:1:2102:12672:2985 1:N:0:35
AAAGTCGAGGTGCCTAAAGTGGCAACCCAGACTCAGGATACGGTTG
+
BBCCCFCBBCCCGGGGGGGGGGGHHHHGGHF23BA333A332EG2E
@M02034:409:000000000-BFKT7:1:2102:15277:2987 1:N:0:35
AAAGTCGAGGTGCCTAAAGTGGCAACCCAGACTGGGAGGGGTGTTGGTGGTGTAGAGCTTCCTGTAGCCGCATGGCGTTCGTACTTAAATATGGAACTAACCATTCCAATTTTCGCTGTCTCTTATACACATCTCCGAGCCCACGAGACA
+
BCCCBFAADBABGGGGGGFBGGGHHHHGGFGFHHHHGGGGGEFGGHHEFEEFBFFDFGHHHHHHHGHGHEFFGFHFEEEFGFGHHHHGHHGHHHFECGGGCGFGFFGFHHHHHDFGGGDGHHHHGHFFFGHGFGHDC?FG?FHGFC@EG<
@M02034:409:000000000-BFKT7:1:2102:15336:2987 1:N:0:35
AAAGTCGAGGTGCCTAAAGTGGCAACCCAGACTCCTAATAGGGTTGGTGGTGTAGAGCTTCCTGTAGCCGCATGGCGTTCGTACTTAAATATGGAACTAACCATTCCAATTTTCGCTGTCTCTTATACACATCTCCGAGCCCACGAGACA
+
ABBAAFBBBB2AFGGGGGGAFDFGHHHGGHHEFHHHHHHHHFGCGGEBBABBFDFFGGHHHHHGFGHGFEEEEEHBEEFGGFHEHHHHGHEHHHFGGHHHFHHFFHGFHHHHHHEEGGFFHGHHHHHFGHHHHHHHC/DCCGHGGGGGGB
@M02034:409:000000000-BFKT7:1:2102:19974:2993 1:N:0:35
AAAGTCGAGGTGCCTAAAGTGGCAACCCAGACTCCGCAGCAGGTTGGTGGTGTAGAGCTTCCTGTAGCCGCATGGCGTTCGTACTTAAATATGGAACTAACCATTCCAATTTTCGCTGTCTCTTATACACATCTCCGAGCCCACGAGACA
+
ABAABFAADBABGGFGGGFBFGFFFHHFGHHFHHHFGGGGHHHHHHGDFEBBBDGGHGHHHEHHFGGFGECEFFHFEEEEFEFGEHHFFHHHGBFGHHHGHGFHHHFHHHHHHGFGFGGGHHHFHHHDDHHFFHFFE@FDGGHEG@DGG>
@M02034:409:000000000-BFKT7:1:2102:9477:3004 1:N:0:35
AAAGTCGAGGTGCCTAAAAAGTGGCAACCCAGACTCCGTCGCAGGTTGGTGGTGTAGAGCTTCCTGTAGCCGCATGGCGTTCGTACTTAAATATGGAACTAACCATTCCAATTTTCGCTGTCTCTTATACACATCTCCGAGCCCACGAGA
+
ABBBBFBBBBBBGGGGFFFGEDG4BGHHHFGHHGHHFEGFCGFG?1BGFEAEBF1ABGFFHFHHHHFBHBHEEEEEHFFFGGFECCCFHHGHF4GF3BFF?3EFHGHFHH4EHFGGCDGDFFHHHHGHGFGHBFFGHGGFCCFAFGC@C<
@M02034:409:000000000-BFKT7:1:2102:18361:3011 1:N:0:35
AAAGTCGAGGTGCCTAAAGTGGCAACCCAGACTTCGAATCATGTTGGTGGTGTAGAGCTTCCTGTAGCCGCATGGCGTTCGTACTTAAATATGGAACTAACCATTCCAATTTTCGCTGTCTCTTATACACATCTCCGAGCCCACGAGAC
+
ABBAAFAABBAAGGGGGGGBGFGCHHHGGHHGH552FG3AFGHHHHHEFEBFBEGFGHHHHHHHFFGGHFGCGGHHEEEEFFFHHGHHHHHHHHF@GGH3FGHHFHGHHHHHGHGGGGGHHHHHHHHBFGGHHHHGC<BCGEHGFADGG
@M02034:409:000000000-BFKT7:1:2102:14661:3014 1:N:0:35
AAAGTCGAGGTGCCTAAAGTGGCAACCCAGACTCTGTTGCATGTTGGTGGTGTAGAGCTTCCTGTAGCCGCATGGCGTTCGTACTTAAATATGGAACTAACCATTCCAATTTTCGCTGTCTCTTATACACATCTCCGAGCCCACGAGACA
+
3AAAAFAABBAAGGGGGGGBGFFCHGHEFHHFFHHFGHHCHHHHHHG2BAAFGBEEGBDHHFHFAGEDBECCEFH1E>EFFEGEEGFFHHFHGGBFCGHHHGHGGGHBGGHHHBEEGG/3?DFG?EFBFGFGFDG2?<<DFFHEGGGGGB
@M02034:409:000000000-BFKT7:1:2102:18379:3019 1:N:0:35
AAAGTCGAGGTGCCTAAAGTGGCAACCCAGACTTCGAATCATGTTGGTGGTGTAGAGCTTCCTGTAGCCGCATGGCGTTCGTACTTAAATATGGAACTAACCATTCCAATTTTCGCTGTCTCTTATACACATCTCCGAGCCCACGAGACA
+
BCCBAFBBBBABCGGGGGFBFGGGGHHGFHHGHHHGHHHGHHHHHHHEFEEFFFFFGHHHHHHFBEGDGEEEGFGGEEEFEFHGHHHHHHHFGHFFGHHFGHDHHHHHHHHEHHGGGGFGHHHHGHHHFGFHHGHHC/BBBFHGGGGGGC
@M02034:409:000000000-BFKT7:1:2102:10484:3026 1:N:0:35
AAAGTCGAGGTGCCTAAAGTGGCAACCCAGACTAGTAATAAGGTTGGTGGTGTAGAGCTTCCTGTAGCCGCATGGCGTTCGTACTTAAATATGGAACTAACCATTCCAATTTTCGCTGTCTCTTATACACATCTCCGAGCCCACGAGACA
+
BBCCBFBBCCBCGGGGGGGGGGGGHHHGGHHGHHHHHHHHGHHHHHGGEFFEAAG5DGGHFHHHHFG5FEGCFGF1EBEEEEFHHHHHHHH4GG33FHHGE13F3BFDHHGHH?EDGGFFHHHHGEHEFGFGFHDGB/<BBFGGGGGGD?
@M02034:409:000000000-BFKT7:1:2102:17876:3060 1:N:0:35
AAAGTCGAGGTGCCTAAAGTGGCAACCCAGACTAATA
+
ABBAAFBBBBAAGGGGGGGBGFGHHHHGGHHGGH355
@M02034:409:000000000-BFKT7:1:2102:20890:3069 1:N:0:35
AAAGTCGAGGTGCCTAAAGTGGCAACCCAGACTAATAATCAGGTTGGTGGTGTAGAGCTTCCTGTAGCCGCATGGCGTTCGTACTTAAATATGGAACTAACCATTCCAATTTTCGCTGTCTCTTATACACATCTCCGAGCCCACGAGACA
+
BBBBBFBBBBAAFFGFGGGFGFFHHHHGFFHGHHGHHHHHHHHHGHGFFGAFFFGDHHHHHFHHGGGFFEGGEGHHGEGEFGFHHHGGGHHHHHHGHGGGHHFHHGHHHGHHHFGEGCEEHFHHGGHH3CDHHGFDDCGGDGEGDGGGF<
@M02034:409:000000000-BFKT7:1:2102:21282:3071 1:N:0:35
AAAGTCGAGGTGCCTAAAGTGGCAACCCAGACTCTTACGAGTGTTGGGGGTGTAGAGCTTCCTGTAGCCGCATGGCGTTCGTACTTAAATATGGAACTAACCATTCCAATTTTCGCTGTCTCTTATACACATCTCCGAGCCCACGAGAC
+
BBBBBFBB@BBBGGGFGGGGGGGHHHHGGHHGHGHHGFGFAFCEGEG2AAAEE3F5EDGH5GHHE5FD3EE/EE11EE@FGFFEGHHGHHHFHD33CGHF303BB4FDFGGGF3CGGGDHHGFD2FGGHGHHHHHEDCCFGFF.<@?DG
@M02034:409:000000000-BFKT7:1:2102:10880:3097 1:N:0:35
AAAGTCGAGGTGCCTAAAGTGGCAACCCAGACTAATACTAAGGTTGGTGGTGTAGAGCTTCCTGTAGCCGCATGGCGTTCGTACTTAAATATGGAACTAACCATTCCAATTTTCGCTGTCTCTTATACACATCTCCGAGCCCACGAGACA
+
BBBBBFBBBBBBGGGGGGGGGGGHH4CEGHGDGHGHGGHFHGHHHHGBFEEFBAGDFBGH5GDGGFFFFFGFGGHGEEECFEGGFHHFHHGGHHDGFGGGG0BFGFHFHGFHG4E/EEEBEBFF?FFFFFD2CDFBE/<CCFEFG/CG??
@M02034:409:000000000-BFKT7:1:2102:9678:3106 1:N:0:35
AAAGTCGAGGTGCCTAAAGTGGCAACCCAGACTGCTGTTCAGGTTGGTGGTGTAGAGCTTCCTGTAGCCGCATGGCGTTCGTACTTAAATATGGAACTAACCATTCCAATTTTCGCTGTCTCTTATACACATCTCCGAGCCCACGAGACA
+
3AABBFBBBBBBGGGGGGGFGGGHHHHGGFHGHHHHHBGHHGHHHGGGFGBFFGHFHHHHHHHHHHHFFGGGGGHHGGGGGGHGGHHGFHHHGHHBFHGFHHFHHHGHFGHHHHGGGGGFFHHHHHGHFHBHGHGHGDGGGGHGGGGGG?
@M02034:409:000000000-BFKT7:1:2102:10867:3112 1:N:0:35
AAAGTCGAGGTGCCTAAAGTGGCAACCCAGACTAATACTAAGGTTGGTGGTGTAGAGCTTCCTGTAGCCGCATGGCGTTCGTACTTAAATATGGAACTAACCATTCCAATTTTCGCTGTCTCTTATACACATCTCCGAGCCCACGAGACA
+
BBBBAF?ABBABGGGGGFGFGFGHFBAEFHHEHFGHHHHHHHGHHHGBFEEAAABDGFFHFBGGFFGGGFCCGGHFEEEFEEFEGHGFFHFGHFFBCGFFFFGGB?FFFHHHHHGGGGGGHGHHEHFDDCGHHHHGE?FGGGHGGGG<E?
@M02034:409:000000000-BFKT7:1:2102:19090:3119 1:N:0:35
AAAGTCGAGGTGCCTAAAGTGGCAACCCAGACTAATACGAAGGTTGGTGGTGTAGAGCTTCCTGTAGCCGCATGGCGTTCGTACTTAAATATGGAACTAACCATTCCAATTTTCGCTGTCTCTTATACACATCTCCGAGCCCAC
+
>>AAADAADDAAGFGBGGGEF10FGGHEFAFFAFHBGH0FGE/FBB/E/EAAFHHDBFBGHBGHFGFBGE//?EEG?FGGFEGHHFFEDGFGB1B1FFFFH0D1FHGHGGHBGF//?E<<2>GBFFD>>CDGHDBF/?G?GGCC
@M02034:409:000000000-BFKT7:1:2102:12628:3121 1:N:0:35
AAAGTCGAGGTGCCTAAAGTGGCAACCCAGACTGGTCCTACGGTTGGTGGTGTAGAGCTTCCTGTAGCCGCATGGCGTTCGTACTTAAATATGGAACTAACCATTCCAATTTTCGCTTCTCTTATACACATCTCCGAGCCCACGAGACAG
+
BBBCBFBBCCABGGGGGGGGGGGHHHHGGGHFHHHHHHHHHGGHGGGEFGEFGFHFGHHHHHHGGFHGHEEGGGHGEFFGFFHHHHHGHHHHHHGHFHGHHHHHHHHGFHHHHHGGGGGHFHHHHGHHHHHFGFFD/BCGGHGGCGGGHH
@M02034:409:000000000-BFKT7:1:2102:10469:3131 1:N:0:35
AAAGTCGAGGTGCCTAAAGTGGCAACCCAGACTGCTAGT
+
AAAAAFA1>DAAFGGBGGBAFGGHFGFE00GGGHGHAFF
@M02034:409:000000000-BFKT7:1:2102:12386:3133 1:N:0:35
AAAGTCGAGGTGCCTAAAGTGGCAACCCAGACTATGAAGGATGTTGGTGGTGTAGAGCTTCCTGTAGCCGCATGGCGTTCGTACTTAAATATGGAACTAACCATTCCAATTTTCGCTGTCTCTATACACATCTCCGAGCCCACGAGACAG
+
CCCCBFBABCAAGGGGGGGFGGGHHHHGGHHGHHHHHHHHHHHHHHHGFGEFAGHHHHHHHHHHHHFFFEGGGGHHGEGGFGHHHHHGFGHHGGHHFHHHHHHHHHFHFHFHHHGGGGGHHHHHHHHHGHHFGF2C<CCDFHGGGGGGHH
@M02034:409:000000000-BFKT7:1:2102:13439:3152 1:N:0:35
AAAGTCGAGGTGCCTAAAGTGGCAACCCAGACTGCGCCGTCGGTTGGTGGTGTAGAGCTTCCTGTAGCCGCATGGCGTTCGTACTTAAATATGGAACTAACATTCCAATTTTCGCTGTCTCTTATACACATCTCCGAGCCCACGAGACAG
+
ABBBBFBBBBAAGGGFGGG6FFFHHHHDGHHGHHHGGGGGGGGGGGGEFEEFBFGEGGHHHHHHGFHHGFEEEEHBEEGEEEGEGG4EEGGHHHFFHHHHBFBGHGHFGHHHGGAEC?FDHFFFHFGHHHHHHGHG?DGGAGFGCG?DHH
@M02034:409:000000000-BFKT7:1:2102:11235:3153 1:N:0:35
AAAGTCGAGGTGCCTAAAGTGGCAACCCAGACTGGGTCGGTGGTTGGTGGTGTAGAGCTTCCTGTAGCCGCATGGCGTTCGTACTTAAATATGGAACTAACCATTCCAATTTTCGCTGTCTCTTATACACATCTCCGAGCCCACGAGAC
+
BBBBBFAABBAABGGGGGGFGFFGHHHGGHHGHHHHHHEGEEGGGGGEFDFFGFGGGFHHHGHGHGHHFFGEFEHGE?EEEEBGHHHFFGFFHHGGFHFGBGGHHHHFHGHHHFGGGGGHHHHHFGHGFHGCCGFFE/DGGGHGGCGGG
@M02034:409:000000000-BFKT7:1:2102:15959:3155 1:N:0:35
AAAGTCGAGGTGCCTAAAGTGGCAACCCAGACTGCTCCTCCGGTTGGTGGTGTAGAGCTTCCTGTAGCCGCATGGCGTTCGTACTTAAATATGGAACTAACCATTCCAATTTTCGCTGTCTCTTATACACATCTCCGAGCC
+
AA@AABAA?@AA1FFDGGFA1BFGHEGEFCFCAFH111AFHGE/AEA/BEAFAFADBFAFDAG1B2ABGE//?EGC>?EFEEF/>EGGFGHFFDFFBFFB101FGD2FG1E>FBEE?E<B2>F2FGDGGHBC1FH1C<//<
@M02034:409:000000000-BFKT7:1:2102:13409:3155 1:N:0:35
AAAGTCGAGGTGCCTAAAGTGGCAACCCAGACTAAGCATGATGTTGGTGGTGTAGAGCTTCCTGTAGCCGCATGGCGTTCGTACTTAAATATGGAACTAACCATTCCAATTTTCGCTGTCTCTTATACACATCTCCGAGCCCACGAGACA
+
ABAAAFABDBABFGGFGGGGGBFGHHGDFCGGHHHBFGHGHFFHHGGAFEEFFDGFGHHHHGHAFGGA3EE0EEHAEBEEEEHGFHHFHHFGGFEFG3FGHHHG3FHFHHHHHHGGGGEHHGFFDFGFFGHHHHHFDBCGGGHGGGGEGG
@M02034:409:000000000-BFKT7:1:2102:12382:3157 1:N:0:35
AAAGTCGAGGTGCCTAAAGTGGCAACCCAGACTATGAAGGATGTTGGTGGTGTAGAGCTTCCTGTAGCCGCATGGCGTTCGTACTTAAATATGGAACTAACCATTCCAATTTTCGCTGTCTCTATACACATCTCCGAGCCCACGAG
+
AAB3ABAABDAAGBGGGFGFGGGFHHHGFEDCHBGFFHHHAFHHBBEGG?EEEDG5AD3FAFGH5AGBDGGCEEG1>>>F1ECG1BF@GDHDD333FGHF313B??F44GHHHE/AE//FFDGEH43BG2?GFDGF@C/<F<F//>
@M02034:409:000000000-BFKT7:1:2102:21513:3158 1:N:0:35
AAAGTCGAGGTGCCTAAAGTGGCAACCCAGACTAATCCGAAGGTTGGTGGTGTAGAGCTTCCTGTAGCCGCATGGCGTTCGTACTTAAATATGGAACTAACCATTCCAATTTTCGCTGTCTCTTATACACATCTCCGAGCCCACGAGAC
+
ABBBBFAA@B2AGGGGGGGFGGGFGHHGGHGGHHHGHGEABEEHGHGEFDAFGEGGHHHHHFHDBFGGHGCCEEHFEEEFEEGHHHHFHHGFHFFGGHHHHEHGEHHHHHHHHBE?EGFFHHHHFHHHHHFHHHHH?<BDCGHGC/AFG
@M02034:409:000000000-BFKT7:1:2102:21356:3160 1:N:0:35
AAAGTCGAGGTGCCTAAAGTGGCAACCCAGACTGTGAAGCAGGTTGGTGGTGTAGAGCTTCCTGTAGCCGCATGGCGTTCGTACTTAAATATGGAACTAACCATTCCAATTTTCGCTGTCTCTTATACACATCTCCGAGCCCACGAGACA
+
BCBCCFBCCCBBGGGGGGGGGGGHFHHGFHHGHHHHHHGHBGHHFHGEAEECF3D5DDFGDGGHFDFDFEF>EGF1>?>FEEFEGHHFFHHFFH33FGFFBEBFGGF4FFGHHDEEE<EGBFHH4FFHFG?2FGGF/<B/BFEF//>CD?
@M02034:409:000000000-BFKT7:1:2102:13452:3166 1:N:0:35
AAAGTCGAGGTGCCTAAAGTGGCAACCCAGACTGCGCCGTCGGTTGGTGGTGTAGAGCTTCCTGTAGCCGCATGGCGTTCGTACTTAAATATGGAACTAACATTCCAATTTTCGCTGTCTCTTATACACATCTCCGAGCCCACGAGACAG
+
ABBBADAABBBBFGGGGEGGGGGHHHHGGHHGHGGG?EEEEGGEEGGGFEEFFGGFGHGHHHHHHHHFHGGGGGHHGEGGGGHHHHHHHHHHHHBFGFHHHGGH4GFGHHHHFGAFDCGFGGGFHFHBBFFFHFHD<@CGEEGGFDG?GH
@M02034:409:000000000-BFKT7:1:2102:16287:3178 1:N:0:35
AAAGTCGAGGTGCCTAAAGTGGCAACCCAGACTAAGCCTCCGGTTGGTGGTGTAGAGCTTCCTGTAGCCGCATGGCGTTCGTACTTAAATATGGAACTAACCATTCCAATTTTCGCTGTCTCTTATACACATCTCCGAGCCCACGAGAC
+
BCCCBFBCCCAAGGGGGGGFGGGHHHHGGHHGHHHHHBFHDEGEGGGEFGFFGHHHHHHHHHHHFGHHHGGGGGHHGGGGGGHHHHHHHHHHHHHHHHHHHHFHHHHHHHHHHHGGGGGHHHHHHHHHHGHHHHHHEBDGGGHGGGGGG
@M02034:409:000000000-BFKT7:1:2102:21355:3178 1:N:0:35
AAAGTCGAGGTGCCTAAAGTGGCAACCCAGACTGTGAAGCAGGTTGGTGGTGTAGAGCTTCCTGTAGCCGCATGGCGTTCGTACTTAAATATGGAACTAACCATTCCAATTTTCGCTGTCTCTTATACACATCTCCGAGCCCACGAGAC
+
A1AAAFAADDAAGFGFBDG3FDFFFGHGGHHFHFHFHHHHFCHFG0ABFEAAAGFFFFFHHGHFGHHHHGCCFGHHGGGFGGCHHHFBGHG2GHEEFHGFFFHHEHFHBHGHHFECGEGFHGHHFHFFFFFFHGHFGC/@BE/F/A?EG
@M02034:409:000000000-BFKT7:1:2102:11548:3182 1:N:0:35
AAAGTCGAGGTGCCTAAAGTGGCAACCCAGACTCAGTCTGGGGTTGGTGGTGTAGAGCTTCCTGTAGC
+
BBBBBFBBBDAAGGGGGGGGBGGHHHHGGHCFCFGC5DGHH2EE2FE1B1E1A3F55F3B5F55A555
@M02034:409:000000000-BFKT7:1:2102:10258:3187 1:N:0:35
AAAGTCGAGGTGCCTAAAGTGGCAACCCAGACTAAGAATCAGGTTGGTGGTGTAGAGCTTCCTGTAGCCGCATGGCGTTCGTACTTAAATATGGAACTAACCATTCCAATTTTCGCTGTCTCTTATACACATCTCCGTGCCCACGAGACA
+
AAAABF3ABBAAGGGGGGFBFGFHEHHDGHHDFHHHFFGHHHGFGHGEEGGFAAFAFHHHHHHHGEFAAEEEEEHFEFEFFEFHHHF@GGFGFDG3FFF@GFEFGGHGHFGHHGEEGEGGHBGGDGFGGFGHCGDHF/?<GHHEC@BCD<
@M02034:409:000000000-BFKT7:1:2102:14151:3192 1:N:0:35
AAAGTCGAGGTGCCTAAAGTGGCAACCCAGACTAGTCAGAGTGTTGGTGGTGTAGAGCTTCCTGTAGCCGCATGGCGTTCGTACTTAAATATGGAACTAACCATTCCAATTTTCGCTGTCTCTTATACACATCTCCGAGCCCACGAGACA
+
ABABAFBBBBAAGGGGGGGFGGGHHHHGGHHGHHHHHGHGHGHHHHEEAEEFADGAFGHHHHHH5EFDGFGAEGGBEBEGFEGGHHHHHHHHFFEBGHGHGHDGHHHFHHHHHFFEGGEGHHGBDGHGHGHHHDGFE@DGDGHECCGGGC
@M02034:409:000000000-BFKT7:1:2102:11533:3192 1:N:0:35
AAAGTCGAGGTGCCTAAAGTGGCAACCCAGACTCAGTCTGGGGTTGGTGGTGTAGAGCTTCCTGTAGCCGCATGGCGTTCGTACTTAAATATGGAACTAACCATTCCAATTTTCGCTGTCTCTTATACACATCTCCGAGCCCACG
+
3>>A>BA3D22ABFFBFGGFGGGHHEGEE2AFGFFFDGFG3BEEEEEEAAEFFAG5FFBFFHHHF5GFGEGGGDH1E?EEFGBGGHG33F4BF33?EGHH3F3FFGH4BF3BB4>EEEEGHFGHFFF?21FHBGG1EC//@FAE?
@M02034:409:000000000-BFKT7:1:2102:14363:3195 1:N:0:35
AAAGTCGAGGTGCCTAAAGTGGCAACCCAGACTATGTCTAATGTTGGTGGTGTAGAGCTTCCTGTAGCCGCATGGCGTTCGTACTTAAATATGGAACTAACCATTCCAATTTTCGCTGTCTCTTATACACATCTCCGAGCCCACGAGACA
+
ABCCAFBBCBAAFGGFGGFFGGGHHHHGGHHGHHHHHHHHHHHGHHHGFGEFFGGGGHHHHGHHGHHGHEGEGGHFFEFGGGGHHHHGHHHGHHGFFHGGHHHHHGHHHHGHGGGCGG?G4FHHHGHGHHFGHHHGGBDGGGHGGGGGGC
@M02034:409:000000000-BFKT7:1:2102:17560:3195 1:N:0:35
AAAGTCGAGGTGCCTAAAGTGGCAACCCAGACTAAGCAGAAGGTTGGTGGTGTAGAGCTTCCTGTAGCCGCATGGCGTTCGTACTTAAATATGGAACTAACCATTCCAATTTTCGCTGTCTCTTATACACATCTCCGAGCCCACGAGAC
+
AAA?AFABBBAAFGGGGGGBFDFHFCHGGHHGFF3BCEG3FCGFFG?E21EFB3A5A5AAABBB5ADABEF0EGFFEB>?E>GHFFHHF4GB@GGFHHFHG03B?BB44BFHG4EEG/EFEGFHGHGFG2FGGFF2?>BCCFHG?<@AC
@M02034:409:000000000-BFKT7:1:2102:14168:3199 1:N:0:35
AAAGTCGAGGTGCCTAAAGTGGCAACCCAGACTAGTCAGAGTGTTGGTGGTGTAGAGCTTCCTGTAGCCGCATGGCGTTCGTACTTAAATATGGAACTAACCATTCCAATTTTCGCTGTCTCTTATACACATCTCGG
+
ABAAAFBBBBAAFGGGGFGBFFGHFGHGGHHGHHHHCHH5FFGDAGF2F2AAB3F5FFFH5FEGG5B5FEE0E>B1>?>?A1?F14E3F4B4@333B@FG313B34B44FGH44/?E//BBFFD44??GF2BBBB0?
@M02034:409:000000000-BFKT7:1:2102:17568:3218 1:N:0:35
AAAGTCGAGGTGCCTAAAGTGGCAACCCAGACTATGCAGAAGGTTGGTGGTGTAGAGCTTCCTGTAGCCGCATGGCGTTCGTACTTAAATATGGAACTAACCATTCCAATTTTCGCTGTCTCTTATACACATCTCCGAGCCCACGAGAC
+
ABCBAFCBBCAAFGGGGGGFGFGHHHHGGHHGHHCHHHHHHHHHHHGEFEEFGGHEGHHHHGHHBEGGHGFFGEFGGEEEFGFHGHHHHHHHHHFGFFFHHHBHHHHGHHGHHHFGGGGGHFHHGFHHFHFHFHFFF@DDCGHECCCAD
@M02034:409:000000000-BFKT7:1:2102:18599:3228 1:N:0:35
AAAGTCGAGGTGCCTAAAGTGGCAACCCAGACTAATGAGAAGGTTGGTGGTGTAGAGCTTCCTGTAGCCGCATGGCGTTCGTACTTAAATATGGAACTAACCATTCCAATTTTCGCTGTCTCTTATACACATCTCCGAGCCCACGAGAC
+
ACCBAFBBCCBCGGGGGGGFGGGHHHHGFGHGHHHHHHHHHHHHFFGGFEEFGHGFHHHHHHHHFGGEGFGGGGHFFFGFEEGHHHHGDHHHHGGFFGHFGGHGHHHHHHHHHHGGGGGFHFGHEHGHHGFHHFGH?<BDGGHGGC@?A
@M02034:409:000000000-BFKT7:1:2102:18707:3250 1:N:0:35
AAAGTCGAGGTGCCTAAAGTGGCAACCCAGACTCCTTGTGGGGTTGGTGGTGTAGAGCTTCCTGTAGCCGCATGGCGTTCGTACTTAAATATGGAACTAACCATTCCAATTTTCGCTGTCTCTTATACACATCTCCGAGCCCACGAGAC
+
CCCCBFCABBCCGGGFGGGGFGGHHHHGGHHGHHHHFHFHGDGFFGGDFDEFFGGBEFHHHHHHGGFDDEGEEGHFFGFGGGFHHHHHHHHHHHFFGGHHFHGGHFGHFHHHHHGGGGGHHHHHEHHHHHHHGHHGA><@D/FC/CCGF
@M02034:409:000000000-BFKT7:1:2102:18702:3267 1:N:0:35
AAAGTCGAGGTGCCTAAAGTGGCAACCCAGACTCCTTGTGGGGTTGGTGGTGTAGAGCTTCCTTTAGCCGCATGGTGTTCGTACTTAAATATGGAACTAACCATTCCAATTTTCGCTGTCTCTTTTACACATCTCCGAGCC
+
BBBBBFBBBBABGGGGFGGGGGFHHHHGGGGFHFCGFHHBE2AEEAE1A1EA13F5A5FF5GF5A5FB3AE0EB?331BF1E211DEF34B@F333BFGH303BB4F4?F?GHF/?E/<FEBFF3BGFG222?FG2/<<CD
@M02034:409:000000000-BFKT7:1:2102:19815:3269 1:N:0:35
AAAGTCGAGGTGCCTAAAGTGGCAACCCAGACTGGGCCTCGGGTTGGTGGTGTAGAGCTTCCTGTAGCCGCATGGCGTTCGTACTTAAATATGGAACTAACCATTCCAATTTTCGCTGTCTCTTATACACATCTCCGAGCCCACGAGACA
+
ABBABFBBBBAAEEGGGGGGGGGGHHHGFHGFHHHGHHGGGGGGFGGGFGEFHHHGHHHHHHHHGHHGGEEEGGHHEEFFEFFGGHHHGHHHHGGGHHHHHGHHGHHHHHHHHHGFGG?GHFHHHHFGFHFHHFFDE/DBGGGEDCGGDF
@M02034:409:000000000-BFKT7:1:2102:21938:3271 1:N:0:35
AAAGTCGAGGTGCCTAAAGTGGCAACCCAGACTACGAAGAATGTTGGTGGTGTAGAGCTTCCTGTAGCCGCATGGCGTTCGTACTTAAATATGGAACTAACCATTCCAATTTTCGCTGTCTCTTATACACATCTCCGAGCCCACGAGACA
+
CCCCBFCBCCBAGGGGGGFGGGGHHHHFGHHGHHHGGGGFHHHHHHHEFEEFFGHGHHHHHGHHGHHFGEFGGGHHGGGGGGHHHHHHHHHHHHHGGHFFHHFHHHGHHHHHHHGGGGGHHHHHGHFHFGFHHHGGE//@DFHFGGGGDC
@M02034:409:000000000-BFKT7:1:2102:11106:3287 1:N:0:35
AAAGTCGAGGTGCCTAAAGTGGCAACCCAGACTCAGAATAATGTTGGTGGTGTAGAGCTTCCTGTAGCCGCATGGCGTTCGTACTTAAATATGGAACTAACCATTCCAATTTTCGCTGTCTCTTATACACATCTCCGCGCCCACGAGACA
+
BBCCAFAABCBBGGGGGGGGGGGCGHHGFHHFHGHHHHGGFGHHHHHEFEEFGAFGHHHHHHHHHHHHHEEEEGGHGGGFGGHHHHHFHHHHHHHGHHHFHHFGGBEGHGFHHFEGGEGFHHHH4FF44BDGGFGGF/>?DGGE@GGCG<
@M02034:409:000000000-BFKT7:1:2102:15723:3311 1:N:0:35
AAAGTCGAGGTGCCTAAAGTGGCAACCCAGACTCAGTTTGGGGTTGGTGGTGTAGAGCTTCCTGTAGCCGCATGGCGTTCGTACTTAAATATGGAACTAACCATTCCAATTTTCGCTGTCTCTTATACACATCTCCGAGCCCACGAGAC
+
AB@AAFAAADAA4G5GFGGGGCFBFHHAFDDGGF3EGDDG22E2EEGGF?1BAFGBGHHHGHHFFBE5B??EFGHHEBEFEEFGEHHHGGFGFHEDGHH3FFFHHHHFHHHEHHGGGG/FGFHHGBGHGGFBBFG2</>B<FGE@<@EF
@M02034:409:000000000-BFKT7:1:2102:15640:3317 1:N:0:35
AAAGTCGAGGTGCCTAAAGTGGCAACCCAGACTTCTCGTTCTGTTGGTGGTGTAGAGCTTCCTGTAGCCGCATGGCGTTCGTACTTAAATATGGAACTAACCATTCCAATTTTCGCTGTCTCTTATACACATCTCCGAGCCCACGAGACA
+
BBBBBFBADBBBGCGF4FG6AFFHHHHGGHHGHGFFBFFCGGFGDHHABEEAGBFAFFHHFHFFGHF5FEEEEEH1>?>FE1FFGFFHHEHHDGD@GHFH30BFGHHHFHHF?4>EE/?BGEHHBFG?B?FGH1F1?/<>/<</@DCAFB
@M02034:409:000000000-BFKT7:1:2102:12190:3352 1:N:0:35
AAAGTCGAGGTGCCTAAAGTGGCAACCCAGACTAATAAGAATGTTGGGGGTGTAGAGC
+
CCCDCFCCCCABGGGGGGGGGGGHHHHGGHHGH33DA5F55FGHB5A220EAA3D5B5
@M02034:409:000000000-BFKT7:1:2102:18954:3354 1:N:0:35
AAAGTCGAGGTGCCTAAAGTGGCAACCCAGACTGAGGCGTGTGTTGGTGGTGTAGAGCTTCCTGTAGCCGCATGGCGTTCGTACTTAAATATGGTACTAACCATTCCAATTTTCG
+
BBBB?DABBBBBFGGGGGGGGGGHHHHGGEFGHF33F2E2AFHHFF1AA1EAC3FDBA3F5FF55D@5FEE0EEF1EE/?E?2FFFFDEFG4BG?4FFHHEA3FE4GDEGBG44<
@M02034:409:000000000-BFKT7:1:2102:11836:3357 1:N:0:35
AAAGTCGAGGTGCCTAAAGTGGCAACCCAGACTTGTGCTGGGGTTGGTGGTGTAGAGCTTCCTGTAGCCGCATGGCGTTCGTACTTAAATATGGAACTAACCATTCCAATTTTCGCTGTCTCTTATACACATCTCCGAGCCCACGAGACA
+
1>>AAFA11AAAEGFGF1AAFFFHHCHGGCHGHHHHHHHHBFGEEEGEFEAFFDGHHHHFBGHGHGHHHEEGGGHHE?EAEEFHHFFBGHHGGFGFBFBFGAFGFHDFHHHHHFGFGGCGHFHFHHFFEFEFGHEDA>/BBFCE/<@C.>
@M02034:409:000000000-BFKT7:1:2102:11548:3358 1:N:0:35
AAAGTCGAGGTGCCTAAAGTGGCAACCCAGACTCGGGAGTGTGTTGGTGGTGTAGAGCTTCCTGTAGCCGCATGGCGTTCGTACTTAAATATGGAACTAACCATTCCAATTTTCGCTGTCTCTTATACACATCTCCGAGCCCACGAGAC
+
AABAAFBBBDABGGGGGGGGGGGHFHHGGHGGHHGDGCGGHHHGHFH1F1BFFEGDBEEGFFGGGFFEDE?EEFHGEGGFEE2??FDBFFFGHEFBFG?CBFD?GFHF4FGHH?EEEFADFGFGBFBG3?FGHG><C/</@FCF?CGGF
@M02034:409:000000000-BFKT7:1:2102:18972:3360 1:N:0:35
AAAGTCGAGGTGCCTAAAGTGGCAACCCAGA
+
BBBBBF?ADBAAC4BGGGGGGFGHHAGEFCA
@M02034:409:000000000-BFKT7:1:2102:18721:3371 1:N:0:35
AAAGTCGAGGTGCCTAAAGTGGCAACCCAGACTAAGCCGAGTGTTGGTGGTGTAGAGCTTCCTGTAGCCGCATGGCGTTCGTACTTAAATATGGAACTAACCATTCCAATTTTCGCTGTCTCTTATACACATCTCCGAGCCCACGAGAC
+
AAAAAFA?DDAAGGGDF1BBGGGHHHHGGHHFHHHHGFGAEFHHHHHEFGGGHHGGHGHHHHHHGHHFHEEEGGHGEFGGEEHHHHHHFHHHHHHGFHGFGHHHFHFHHHHHHHGGGGGHHHHHFGFGFHHHHHGFE?CCGGHGGGGGG
@M02034:409:000000000-BFKT7:1:2102:19487:3371 1:N:0:35
AAAGTCGAGGTGCCTAAAGTGGCAACCCAGACTAAGGAGGGGGTTGGTGGTGTAGAGCTTCCTGTAGCCGCATGGCGTTCGTACTTAAATATGGAACTAACCATTCCAATTTTCGCTGTCTCTTATACACATCTCCGAGCCCACGAGAC
+
CCCCCFCBCCCCGGGGGGGGGGGHHHGGGHGGH3EGB3AEA2EEEFEFEGGGGDG@GGHFGHHHGFGBEEFCGGFCE>EFEFHHEGFDFHHHFB33FGHHF0FFDGHFDGDHHFG?FFDGHHHFFHDFGHGHHHGFE/@@DFHEDGGCG
@M02034:409:000000000-BFKT7:1:2102:19472:3379 1:N:0:35
AAAGTCGAGGTGCCTAAAGTGGCAACCCAGACTAAGGAGGGGGTTGGTGGTGTAGAGCTTCCTGTAGCCGCATGGCGTTCGTACTTAAATATGGAACTAACCATTCCAATTTTCGCTGTCTCTTATACACATCTCCGAGCCCACGAGAC
+
AAA?ADAADBABGGGFFGGDFGGHHHHGGHHGHGFGB3AAE2EEE0E1FAEBFGFGBFFBGHHGDGHEGGFGGGHHGEGGFAHHHHGGHHHGGBDGHBGFGHBF3?DFGGFEHFCGD?EFFHHHFBBG2<<GHBFFD//><.CFDCGCD
@M02034:409:000000000-BFKT7:1:2102:11548:3382 1:N:0:35
AAAGTCGAGGTGCCTAAAGTGGCAACCCAGACTCGGGAGTGTGTTGGTGGTGTAGAGCTTCCTGTAGCCGCATGGCGTTCGTACTTAAATATGGAACTAACCATTCCAATTTTCGCTGTCTCTTATACACATCTCCGAGCCCACGAGACA
+
AAAAAFBBBBBBGGGGFGGGGGGHHHHGGGHGHGA2E2E2FFGHHHEEF?EFEDG5EBFH5GEGFFFAFEE0EE?AE?/AEEF1?FGEHHGHFB33BB?F303F34F4BFFFFBEEEEDFFHHHGEBG??FHH?>@/B/B/FFG?DC?CF
@M02034:409:000000000-BFKT7:1:2102:19272:3388 1:N:0:35
AAAGTCGAGGTGCCTAAAGTGGCAACCCAGACTACTAATAATGTTGGTGGTGTAGAGCTTCCTGTAGCCGCATGG
+
>>A?1DAA1AA1BGEG1B1BBGF0AG0EF00CGH0BBFF2DD2A2AAEFGEEH1BFHFHHEFGDF222AEEEEAF
@M02034:409:000000000-BFKT7:1:2102:11095:3400 1:N:0:35
AAAGTCGAGGTGCCTAAAGTGGCAACCCAGACTGGGGTGGGGGTTGGTGGTGTAGAGCTTCCTGTAGCCGCATGGCGTTCGTACTTAAATATGGAACTAACCATTCCAATTTTCGCTGTCTCTTATACACATCTCCGAGCCCACGAGAC
+
ABAABFABBBAAGGGGGGGGGFGFFGHFGHHGHFH2EAAE0?EGGGGEFEEFGFGDHFHHHFHFGHHHHGEFGFHGGAFEFFFHHHHDHHEFHGEGHHHHHGHHGHHHGGHHHFGGGGGHHHHHFHHHHHHHGHHFGCGGGGHGGCFGG
@M02034:409:000000000-BFKT7:1:2102:19287:3402 1:N:0:35
AAAGTCGAGGTGCCTAAAGTGGCAACCCAGACTAATAATAATGTTGGTGGTGTAGAGCTTCCTGTAGCCGCATGGCGTTCGTACTTAAATATGGAACTAACCATTCCAATTTTCGCTGTCTCTTATACACATCTCCGAGCCCACGAGAC
+
ABCCAFCBCCCBGGGGGGGGGGGGHHHGGHHGHHGHHHHHHHHHHHHFFGFFGHHHHHHHHHHHHHHHHGGGGGHHGEGGGGHHHHHHHHHHHFGHHHHHHHGHHHHHGHHHHHGGGGFHHHHHHHHHFFEHHHHHGC/BGGHGGGGDG
@M02034:409:000000000-BFKT7:1:2102:8872:3404 1:N:0:35
AAAGTCGAGGTGCCTAAAGTGGCAACCCAGACTTTGGTGAGTGTTGGTGGTGTAGAGCTTCCTGTAGCCGCATGGCGTTCGTACTTAAATATGGAACTAACCATTCCAATTTTCGCTGTCTCTTATACACATCTCCGAGCCCACGAGAC
+
BBBBBFAADBAAGGGGGGGGGGGHHFHGGHHGHHHGGBFGHGGHHHHEFGEFGFHFGHHHHHHFFGHFGEEEEGHHGGGGFGFGHHEDHHHHHHFGGGGGFHHGGGGHHGHHHFGGGGGGHFHHBGHG3GHHHHFGC<@@FGHGGDCDG
@M02034:409:000000000-BFKT7:1:2102:12223:3405 1:N:0:35
AAAGTCGAGGTGCCTAAAGTGGCAACCCAGACTCAGCCTAGTGTTGGTGGTGTAGAGCTTCCTGTAGCCGCATGGCGTTCGTACTTAAATATGGAACTAACCATTCCAATTTTCGCTGTCTCTTATACACATCCCGAGCCCACGAGACAG
+
BCCCADAABCABGGGGGGGGGGGHHHHGGGHGHHBFFHHHHHHHHHE2A2EE13DA5AFHGHHH5AFFDEG0EEC1E>E1E?BGGHHHHHHFFE33BFHHF03F3FE4FGHHHFE/F<EHFHG44GHGHHHHGFEDDGGGAGGGCCADHG
@M02034:409:000000000-BFKT7:1:2102:8887:3413 1:N:0:35
AAAGTCGAGGTGCCTAAAGTGGCAACCCAGACTTTGGTGAGTGTTGGTGGTGTAGAGCTTCCTGTAGCCGCATGGCGTTCGTACTTAAATATGGAACTAACCATTCCAATTTTCGCTGTCTCTTATACACATCTCCGAGCCCACGAGA
+
AAAA1D>AD@1A1FGGFBG3BFFHHHFEGCCGHHHHH0FAFBF1AFHFEA/BFEHHHGHHHGGG1BFGFEEGFEHFEEEAEGHEHHGFGFHEHBFB1FDGFEEBHHHBHHGHHGGGGGADGHHHFGGHHHFCCBGFC/BCCE/FC//<
@M02034:409:000000000-BFKT7:1:2102:17686:3416 1:N:0:35
AAAGTCGAGGTGCCTAAAGTGGCAACCCAGACTAATAATAATGTTGGCGGTGTAGAGCTTCCTGTAGCCGCATGGCGTTCGTACTTAAATATGGAACTAACCATTCCAATTTTCGCTGTCTATTATACACATCTCCGAGCCCACGAGAC
+
111AADAADD>ACGFGGFGAF1BC1FGCFAF01BD1GFFHHHHGGHA1AA/ABBFGDFFFFGFBABED1E@/>BFFE>E/E?0EEGFEHFEHHHHHFHECGCGG1F2E2BFFGFEEGGAFG2BFGFFHHCGFF>D1A>CC/FE/>CGG?
@M02034:409:000000000-BFKT7:1:2102:18298:3421 1:N:0:35
AAAGTCGAGGTGCCTAAAGTGGCAACCCAGACTCCGAATACTGTTGGTGGTGTAGAGCTTCCTGTAGCCGCATGGCGTTCGTACTTAAATATGGAACTAACCATTCCAATTTTCGCTGTCTCTTATACACATCTCCGAGCCCACGAGACA
+
AAAABFBBBBABGGGGGGGDGFGHHHHGGHHGHHHGCGGGHHHHHHHFFEFF13GDFHFHHFHGBDGGGFGCFEFFEEEFFFFGGFGHDGHHGHHHHHHHHHGHHHHEHGHHHGGGGGEHHHFHGHFGFHHEHHFHD/B/@CGGGCCFGB
@M02034:409:000000000-BFKT7:1:2102:17678:3437 1:N:0:35
AAAGTCGAGGTGCCTAAAGTGGCAACCCAGACTAATAATAATGTTGGTGGTGTAGAGCTTCCTGTAGCCGCATGGCGTTCGTACTTAAATATGGAACTAACCATTCCAATTTTCGCTGTCTCTTATACACATCTCCGAGCCCACGAGAC
+
BBBBBFBBBBAAGGGFGGGBGGCHHHHGCFCFFHHHHHFFHFGEGFHAFE2FEFGBFHHHHHHGEFGDHFAEFGGEEEEFEEFFFGFGHHFGFHFHGHHH3GHHHHHHHHHHHGGDGDEFHHHHFFFFHHH1FDFGG?@CGGEFG?DDA
@M02034:409:000000000-BFKT7:1:2102:19578:3443 1:N:0:35
AAAGTCGAGGTGCCTAAAGTGGCAACCCAGACTGCGGTGGGGGTTGGTGGTGTAGAGCTTCCTGTAGCCGCATGGCGTTCGTACTTAAATATGGAACTAACCATTCCAATTTTCGCTGTCTCTTATACACATCTCCGAGCCCACGAGACA
+
ACBCBFCBBCAAFGGGGGGGGGGGHHHGGGHGHHHGGEFGGGGGGFGEFEEFFFFDEFHHHGHFFGHFHGGGGFHGE?EFGEGHHHHFGHHHHHDGGHGFHHHHHHHGFGHGGDGGGDEGHHHFFGHHGHHHHHHGG<CFCFEGC??DGG
@M02034:409:000000000-BFKT7:1:2102:11063:3448 1:N:0:35
AAAGTCGAGGTGCCTAAAGTGGCAACCCAGACTGGTAAGGCGGTTGGTGGTGTAGAGCTTCCTGTAGCCGCATGGCGTTCGTACTTAAATATGGAACTAACCATTCCAATTTTCGCTGTCTCTTATACACATCTCCGAGCCCACGAGACA
+
AAAAAFAADB>AEGGGGCGGGGGHHHHGAGHGHHHFHGG33EEAA0EEFGEF1AF5DD3FFGHH@FBD3>>>EAGBEEFFGECCFGE3GHDBFF3BFBGFGFHFGBF44GFHH4<AG??F33BB2>2@G22<FBGFA/<@@FHA-<>EGG
@M02034:409:000000000-BFKT7:1:2102:23093:3468 1:N:0:35
AAAGTCGAGGTGCCTAAAGTGGCAACCCAGACTCAGAATAAGGTTGGTGGTGTAGAGCTTCCTGTAGCCGCATGGCGTTCGTACTTAAATATGGAACTAACCATTCCAATTTTCGCTGTCTCTTATACACATCTCCGAGCCCACGAGACA
+
BBBBBFB3ADABGGGDFFGFGGGFHHHGGHHGHHHHHFHHHHHFGGEBFAEFEFGHHHHHHHHHHDGB3EGCEGHHGGGGGGHHGHGGHHHHHHHFFGDGFGDGHFHFHGHHGFE?FGE?GGHHGGGDGFGHGFGFFBGDCGHGCACFGG
@M02034:409:000000000-BFKT7:1:2102:12979:3476 1:N:0:35
AAAGTCGAGGTGCCTAAAGTGGCAACCCAGACTGCTGGGGGTGTTGGTGGTGTAGAGCTTCCTGTAGCCGCATGGCGTTCGTACTTAAATATGGAACTAACCATTCCAATTTTCGCTGTCTCTTATACACATCTCCGAGCCCACGAGACA
+
BBBBAFAADBAAGGGGGGGGGGGHHGHGDHHGGHHHHHGGGEGGEHHEFEEFGGHHHHHHHHHHHHHHHGGGGGHHGEGGGGHHHHHGDGHHHGGFFHHHHHHHHHHHHHHHHHGGGGGGHHHHHHHHHHFFHHGGE@CDCGGGGGGGFF
@M02034:409:000000000-BFKT7:1:2102:10900:3482 1:N:0:35
AAAGTCGAGGTGCCTAAAGTGGCAACCCAGACTCCGCCTCCGGTTGGTGGTGTAGAGCTTCCTGTAGCCGCATGGCGTTCGTACTTAAATATGGAACTAACCATTCCAATTTTCGCTGTCTCTTATACACATCTCCGAGCCCACGAGAC
+
BBBBBFBBBBABGGGGGGGGGFGHHHGGGHHGFHHGGGGGHGGGGGGEFE1FFFHGGHHHHHHGHHHFFEFEEEHGEEGGGEHHGH4FFHGHHHHBHGGHHHHHHHHHHGHHHHGGGGDFHHHHBFFHHGFFHHFDE/C@CGHGGGFFG
@M02034:409:000000000-BFKT7:1:2102:18640:3514 1:N:0:35
AAAGTCGAGGTGCCTAAAGTGGCAACCCAGACTTCTAGGTCGGTTGGTGGTGTAGAGCTTCCTGTAGCCGCATGGCGTTCGTACTTAAATATGGAACTAACCATTCCAATTTTCGCTGTCTCTTATACACATCTCCGAGCCCACGAGACA
+
ABAAAFAADBABGFGGGGGGGDFFFAGAFFHGHHHFHGFGFEGGEGG1F1AFF3F5FFHHHGHGGHHGFEE?EEGFEBEFEEHHHHHGHHGHHHEHHHHHGFHG3GHFHHHHH4EGGGBFGHGHFDGGFFGFHFHDC/CFGGHGDCFDGE
@M02034:409:000000000-BFKT7:1:2102:22580:3523 1:N:0:35
AAAGTCGAGGTGCCTAAAGTGGCAACCCAGACTAAGAATGGGGTTGGTGGTGTAGAGCTTCCTGTAGCCGCATGGCGTTCGTACTTAAATATGGAACTAACCATTCCAATTTTCGCTGTCTCTTATACACATCTCCGAGCCCACGAGAC
+
>AAA>D>A1D1ABAGGGFGFFBCGGHFEGHHGHHHFGHHHFFGEEGEABAAFGFHFGFHHHGHFGHHFGEEEEFHEEEGFEEEGEHFFFHHHHHFDGGGGBGHGFHHHGHHHHHGGGGGHHHHFFFGGFGFHHHF@C/CGGFHGGCCCF
@M02034:409:000000000-BFKT7:1:2102:8208:3523 1:N:0:35
AAAGTCGAGGTGCCTAAAGTGGCAACCCAGACTGGGAAGCAGGTTGGTGGTGTAGAGCTTCCTGTAGCCGCAT
+
ABBBAFBABBBBGGFCGEDFGGGHHFGGGHHGHH22F3B23AFF3FEE1EE113D555BA5BE555A53BE0E
@M02034:409:000000000-BFKT7:1:2102:8233:3524 1:N:0:35
AAAGTCGAGGTGCCTAAAGTGGCAACCCAGACTG
+
1AA?ADAA1AAA1F1FGCG3BFF0FCG0A0CAGB
@M02034:409:000000000-BFKT7:1:2102:15722:3532 1:N:0:35
AAAGTCGAGGTGCCTAAAGTGGCAACCCAGACTGTTAATAAGGTTGGTGGTGTAGAGCTTCCTGTAGCCGCATGGCGTTCGTACTTAAATATGGAACTAACCATCCAATTTTCGCTGTCTCTTATACACATCTCCGAGCCCACGAGACAG
+
BBBBAFBBBBAAGGGGGGGGGGDHHHHGGHHGHGGFFGFHHHGFFGGBAEBFFBGGGGHHHHHHGFGDFEFEGGHAFEEGGEFGHGHFHHHHFH3@GGHHBB3GHFHFHHGHGGFEE?BFEGGHG4DHHGFFEGHE<C/BFHGGGGGGHG
@M02034:409:000000000-BFKT7:1:2102:14863:3552 1:N:0:35
AAAGTCGAGGTGCCTAAAGTGGCAACCCAGAC
+
>A?A>DAADD>A445BFDGFFFCFHHH222AF
@M02034:409:000000000-BFKT7:1:2102:22733:3559 1:N:0:35
AAAGTCGAGGTGCCTAAAGTGGCAACCCAGACTACTACGCAGGTTGGTGGTGTAGAGCTTCCTGTAGCCGCATGGCGTTCGTACTTAAATATGGAACTAACCATTCCAATTTTCGCTGTCTCTTATACACATCTCCGAGCCCACGAGACA
+
?ABBAFA>DBBAFGFGGGGGGGGHGHFGGDHGGHHHDHEGGGGHHHGEAEBFGFGGHGHHGGHGFGGFFEG0EGHFEGGGGFHHHHHGEHHGHGGHFGFFGHHEGHEGHHHHHGGGGGGHHHGHGHEHFHFHHGDFCCG@FEHGFG@FG<
@M02034:409:000000000-BFKT7:1:2102:15273:3563 1:N:0:35
AAAGTCGAGGTGCCTAAAGTGGCAACCCAGACTCCGAATCATGTTGGTGGTGTAGAGCTTCCTGTAGCCGCATGGCGTTCGTACTTAAATATGGAACTAACCATTCCAATTTTCGCTGTCTCTTATACACATCTCCGAGCCCACGAGACA
+
CCCCCFCBCCCCGGGGGGFBGGGGGHHGGHHFHHHGEDFGCGHFHHHGEEGGHHHGGHHHHHHHFFBFFEFEFGHHEEFGGGGHHHHGHHHHHGBDGHHFFHFHFFHGHHHFFFEGGGGHHFHHGHHHHHHHGFHEA/D@@FFGC/CGGF
@M02034:409:000000000-BFKT7:1:2102:17857:3588 1:N:0:35
AAAGTCGAGGTGCCTAAAGTGGCAACCCAGACTGCGCGTTGTGTTGGTGGTGTAGAGCTTCCTGTAGCCGCATGGCGTTCGTACTTAAATATGGAACTAACCATTCCAATTTTCGCTGTCTCTTATACACATCTCCGAGCCCACGAGAC
+
BBBBBFAADBAAFGGGGGGBGFGHHHHGGHHCHHHFGGEGGFEHHHHAFEEFBBGFGHHHHGHFFGFFGEEEGFGFEFGFEEGHHHHFGHGHHHFGHGFHHHFGFHHGHHHHHEEFDGGHHHHHFGFFGHGHHFGF?<ACFGGFGGDAG
@M02034:409:000000000-BFKT7:1:2102:13564:3593 1:N:0:35
AAAGTCGAGGTGCCTAAAGTGGCAACCCAGACTATGCAGCATGTTGGTGGTGTAGAGCTTCCTGTAGCCGCATGGCGTTCGTACTTAAATATGGAACTAACCATTCCAATTTTCGCTGTCTCTTATACACATCTCCGAGCCCACGAGAC
+
ABBAAF?>AD2AGGGBCGGDGGGGFHGGGHHGHHHGGHHGHHGCHHHAFAEFGFFGGFHHHFHHHEGFGEGGGGHGE?EFGFEFHHHBFHDGHHHFHHHFFGFHBF??GGHHHF>EEAEGDFGHFDE44GFFHHFHG?@CCCFEC/D?D
@M02034:409:000000000-BFKT7:1:2102:8085:3600 1:N:0:35
AAAGTCGAGGTGCCTAAAGTGGCAACCCAGACTAATAATAAGGTTGGTGGTGTAGAGCTTCCTGTAGCCGCATGGCGTTCGTACTTAAATATGGAACTAACCATTCCAATTTTCGCTGTCTCTTATACACATCTCCG
+
?AAAAFAA@1>AC1BFEGGBGG0BCGGEAAAABFFEGGGGGEGDGHGEFEEFG1GBFHHGGGHHB2G2BEE/EFHEGEC/EE0/BGF11FGHHFB1BCFBE0DFGFGB2FGHHFE/EEF1FFFGBFDDBFDGFFB1C
@M02034:409:000000000-BFKT7:1:2102:17799:3602 1:N:0:35
AAAGTCGAGGTGCCTAAAGTGGCAACCCAGACTGGGTGTGGTGTTGGTGGTGTAGAGCTTCCTGTAGCCGCATGGCGTTCGTACTTAAATATGGAACTAACCATTCCAATTTCGCTGTCTCTTATACACATCTCCGAGCCCACGAGACAG
+
CCCCBFBBBCAAGGGGGGGFGGGHHHHGGHHGHHHHFEEGGHGGGHHEFEEFGGGFGHHHHHHHGFGDEFGEGGHHGEGGFEHHHHHHHHHHHHGGHHHHFHFHGHHGFHHHHHGEF?GGHHHHHHHHHGFHHHHFCGGGGHGGGGFGHH
@M02034:409:000000000-BFKT7:1:2102:15974:3603 1:N:0:35
AAAGTCGAGGTGCCTAAAGTGGCAACCCAGACTCAGCCTACTGTTGGTGGTGTAGAGCTTCCTGTAGCCGCATGGCGTTCGTACTTAAATATGGAACTAACCATTCCAATTTTCGCTGTCTCTTATACACATCTCCGAGCCCACGAGACA
+
BCCCAFAADBAAGGGGGGGGGGGHHHHGGHHGHHHHHHHHGHHHHHG2AEEEA3GDFFHHFHBGBFFAGAG?EEECE1>FE>FGEGHHFGHHFF33GHHHCF3FBBHBHHHHHGGGGGFFHHHHHGGFBGHHEHDFECFGGGEF?<@EGF
@M02034:409:000000000-BFKT7:1:2102:17864:3604 1:N:0:35
AAAGTCGAGGTGCCTAAAGGGGCAACCCAGACTGCGCGTTGTGTTGGTGGTGTAGAGCTTCCTGTAGCCGCATGGCGTTCGTACTTAAATATGGAACTAACCATTCCAATTTTCGCTGTCTCTTATACACATCTCCGAGCC
+
AAAAAFAADDAACGB5B4G4AEECFEG222AFHHG?EE2AEA?BB11AB11BB3F5@F3GG3FG5DGBHG/>?FHFG1>?EEFFE44?FGFFB33F?FDFEGFF3FGBGHGGFB/?/CBGFHBGFHHGBCGHFEH1D/DC<
@M02034:409:000000000-BFKT7:1:2102:21793:3615 1:N:0:35
AAAGTCGAGGTGCCTAAAGTGGCAACCCAGACTTTTAATGATGTTGGTGGTGTAGAGCTTCCTGTAGCCGCATGGCGTTCGTACTTAAATATGGAACTAACCATTCCAATTTTCGCTGTCTCTTATACACATCTCCGAGCCCACGAGACA
+
AAAB>FBABBBCGGGGGGGGGGGHHGHGGHHGHHHHHHHHGHHHHHHEFEBFFGHHGGHHHHHGBFGEGEGGGGHFEGGGGGHGHHGGHHHHHHBEEGGFFHHGHHHHHHHHHHFFGGGGHGGHHHGHGFFHGHGHC/C@GFHEGGGGD?
@M02034:409:000000000-BFKT7:1:2102:8578:3617 1:N:0:35
AAAGTCGAGGTGCCTAAAGTGGCAACCCAGACTGATAATAATGTTGGTGGTGTAGAGCTTCCTGTAGCCGCATGGCGTTCGTACTTAAATATGGAACTAACCATTCCAATTTTCGCTGTCTCTTATACACATCTCCGAGCCCACGAGAC
+
ABB?AFBBBCCCGGGGGGGFGGGHHHHGGHHGHH3GHHHFFHHHHHGEFG?FHFHFGHGHGGHHHHHGHEGGGGHHGGGGGGHHHH4F3FFHHHGHGGGFGGHGEEGGHGHHHHGGGGGHHGHHEGFHFGFHGGFGF/BCGGHGGFGGD
@M02034:409:000000000-BFKT7:1:2102:11791:3630 1:N:0:35
AAAGTCGAGGTGCCTAAAGTGGCAACCCAGACTCCTAGGACTGTTGGTGGTGTAGAGCTTCCTGTAGCCGCATGGCGTTCGTACTTAAATATGGAACTAACCATTCCAATTTTCGCTGTCTCTTATACACATCTCCGAGCCCACGAGAC
+
BBBBADA3D@ABGGGGGGFGGGGGHHGGDFHGHGGGHHFFHGHGHHHGEGEFGFFDDGHHHHHHFGHDGEGEFEFEEEGGGAHHEGF3GGGFGG3BFGHGF?DFGFH4BBFHFEE/EDEFG4BG?FFGFGGHHDBGFB/B/F/AC/CDD
@M02034:409:000000000-BFKT7:1:2102:17581:3643 1:N:0:35
AAAGTCGAGGTGCCTAAAGTGGCAACCCAGACTTTTAATAATGTTGGTGGTGTAGAGCTTCCTGTAGCCGCATGGCGTTCGTACTTAAATATGGAACTAACCATTCCAATTTTCGCTGTCTCTTATACACATCTCCGAGCCCACGAGAC
+
ABAAAFABCCAAGGGGGGGGGGGHHHHGGHHGHHHHHHHHHFGHHHGEFAEEF3FEGGGHHHHHGGHGHEGCEEFEE?FEFEFGHHHFBGHGGEDGGGHFGFDGFHHFGGFHG4EEGDEHHFHHFFHHHFHGHHHEE<<DCEHGGGGGG
@M02034:409:000000000-BFKT7:1:2102:12362:3644 1:N:0:35
AAAGTCGAGGTGCCTAAAGTGGCAACCCAGACTAGTAATCGGGTTGGTGGTGTAGAGCTTCCTGTAGCCGCATGGCGTTCGTACTTAAATATGGAACTAACCATTCCAATTTTCGCTGTCTCTTATACACATCTCCGAGCCCACGAGAC
+
BCCCCFBBCCABGFGGGGGGGGGHHHHGGHHGHGFFGFGHGGGGFFGGFFEFEGGFGFHHHHHHHHHGHGGGGGHHGGGGEFHHHHHHHGGFFHBDGHHHHHHHGHGHEGHHHFGGGFDGHHHHHHHHDGEHGGHFDCCDGGHGGGGCG
@M02034:409:000000000-BFKT7:1:2102:19085:3651 1:N:0:35
AAAGTCGAGGTGCCTAAAGTGGCAACCCAGACTAATAAGCAGGTTGGTGGTGTAGAGCTTCCTGTAGCCGCATGGCGTTCGTACTTAAATATGGAACTAACCATTCCAATTTTCGCTGTCTCTTATACACATCTCCGAGCCCA
+
AA?AA@AABBAABFFGGGFGAGDFHHHGGHG23FGFHHHGFGC2AGEEF?1AAAGBGEHHBFFHHFF5BEEEEEHFG1EFFGFEAB@E3FDFF333CGGB3G3BG4GHFFFHGGGEE/?34?GFBF2BFBDGFGB1?/<B@/G
@M02034:409:000000000-BFKT7:1:2102:10636:3655 1:N:0:35
AAAGTCGAGGTGCCTAAAGTGGCAACCCAGACTAATAAGTCTGTTGGTGGTGTAGAGCTTCCTGTAGCCGCATGGCGTTCGTACTTAAATATGGAACTAACCATTCCAATTTTCGCTGTCTCTTATACACATCTCCGAGCCCACGAGACA
+
BBCBBFCADBAAGGGGFGGGGGGHHHHGGHGGHHHHHHHAGHHHHHHEFFEFGFHFGHHHHHHHGGGGHFGCFGHGGGGGGEGHHHHHFHHHHHHHGHHHHHFGHHGHFHHHHHGGGGGHHHHHGHHHFGHGHFHGG?GGGGHGGGGGG<
@M02034:409:000000000-BFKT7:1:2102:19067:3658 1:N:0:35
AAAGTCGAGGTGCCTAAAGTGGCAACCCAGACTAATAAGCAGGTTGGTGGTGTAGAGCTTCCTGTAGCCGCATGGCGTTCGTACTTAAATATGGAACTAACCATTCCAATTTTCGCTGTCTCTTATACACATCTCCGAGCCCACGAGAC
+
CCCCBFBACCAAGGGGGGGGGGGHHHHGFHHFHHHGGHFHHHHHHHGEFEEFEGHHGHHHHHHHGFFEHGGEGGHGFFGGGFGEGGHFGFHFFGGFFHHFGHFHHHHHFGGHHFE?FGGHHHHHBGGHHEFGHGHHG/CFGGHGG?FDG
@M02034:409:000000000-BFKT7:1:2102:12357:3662 1:N:0:35
AAAGTCGAGGTGCCTAAAGTGGCAACCCAGACTAGTAATCGTG
+
>1A1>BAA>1>1BEGB1EFFFBAFEH0EF00AF1B2AD2D0/B
@M02034:409:000000000-BFKT7:1:2102:13491:3663 1:N:0:35
AAAGTCGAGGTGCCTAAAGTGGCAACCCAGACTAAGAATACTGTTGGTGGTGTAGAGCTTCCTGTAGCCGCATGGCGTTCGTACTTAAATATGGAACTAACCATTCCAATTTTCGCTGTCTCTTATACACATCTCCGAGCCCACGAGACA
+
CCCCCFCCCBABGGGGGGGBGGGHHHHGGHHGHHHHHHHHHHHFHHHGFEEFGHGFGHHHHHHHGHHHHFGGGGGGFEEGGGHHHHHGHHHHHHFFGHHGHHBHHHHGGHHHHHGGGGGGHHHHGHHHHHGHHHGBECGGGGHGGCFGGF
@M02034:409:000000000-BFKT7:1:2102:22743:3680 1:N:0:35
AAAGTCGAGGTGCCTAAAGTGGCAACCCAGACTTCTA
+
AAAAABAAA1AAGCGF1GF3A1EFGFCAGGAEF212A
@M02034:409:000000000-BFKT7:1:2102:12012:3685 1:N:0:35
AAAGTCGAGGTGCCTAAAGTGGCAACCCAGACTAAGCCTACGGTTGGTGGTGTAGAGCTTCCTGTAGCCGCATGGCGTTCGTACTTAAATATGGAACTAACCATTCCAATTTTCGCTGTCTCTTATACACATCTCCGAGCCCACGAGACA
+
BBBBAFABBBBBGGGGGGFFGGGHHHHGGHHGFHHGHHHHHGGHGGGAFEAFHEFBFFHHHFGGGHHHGGGGEGHHGEFFFAGGEHGGDGHHHHFGHHHHGHHGFHGHHHHHHHGEGGGGHHHHFHHHDCBGGHFFABFCFGHGGGFGGF
@M02034:409:000000000-BFKT7:1:2102:8856:3689 1:N:0:35
AAAGTCGAGGTGCCTAAAGTGGCAACCCAGACTGGTAAGGAGGTTGGTGGTGTAGAGCTTCCTGTAGCCGCATGGCGTTCGTACTTAAATATGGAACTAACCATTCCAATTTTCGCTGTCTCTTATCACATCTCCGAGCCCACGAGACAG
+
BBAAAFBBCCCCGGGGGGGGGGGHHGHGGGHGHHHFEEFHGHGGHHGGFEEFGFHEFHHHHGHHHHHHHGGGGGHHGGGGGGHHHHGHHHHHHHFGFGGFHHGGHHGHHHHHHHGGGGGHHHHHHHGHHGHCG?GGCBCFGHGGGGDDGG
@M02034:409:000000000-BFKT7:1:2102:16538:3692 1:N:0:35
AAAGTCGAGGTGCCTAAAGTGGCAACCCAGACTGGGCAGAGGGTTGGTGGTGTAGAGCTTCCTGTAGCCGCATGGCGTTCGTACTTAAATATGGAACTAACCATTCCAATTTTCGCTGTCTCTTATACACATCTCCGAGCCCACGAGACA
+
BBBBBFBBDBABGGGGGGGGGFGGHHHGGHHGHHHHGHEGGFFEGGGEFAAFFAFDGHHHHHHHFGFGHGGGGGGHGEEEFEFFHHHHHHHHHHFHGHHHFHDGGHHFHHFHHFGGGGFHHHHHGHHHHHHHHGFFC<DCGGFGGGGGGC
@M02034:409:000000000-BFKT7:1:2102:12786:3700 1:N:0:35
AAAGTCGAGGTGCCTAAAGTGGCAACCCAGACTCAGTGTTCGGTTGGTGGTGTAGAGCTTCCTGTAGCCGCATGGCGTTCGTACTTAAATATGGAACTAACCATTCCAATTTTCGCTGTCTCTTATACACATCTCCGAGCCCACGAGACA
+
BBCBBFCCCCABGGGGGGGGGGGHHHHGGHHGHHHHGHHHHGGGGGGFFFFFFGHFGHHHHHHHGHHGHGGGGGHHGGGGGGHHHHHGHHHHHHHFGHHFHGHFHHGHHHHHHHGGGGGHHHHHGHHHGFFFHHFGC/BDGGHGGGGGG<
@M02034:409:000000000-BFKT7:1:2102:13272:3703 1:N:0:35
AAAGTCGAGGTGCCTAAAGTGGCAACCCAGACTGGGAATCCTGTTGGTGGTGTAGAGCTTCCTGTAGCCGCATGGCGTTCGTACTTAAATATGGAACTAACCATTCCAATTTTCGCT
+
AAABAF>AADABGGFBGGGFBGGGHHFEFFGDHHFFHFFHHHHDEFHFF2EFGDGFBGHHFGFGBFFHFEFGGGFHGGGFGFFCHHH3GHFBFF3BBGGFHHEHFFDG4?3BGGEFG
@M02034:409:000000000-BFKT7:1:2102:12007:3707 1:N:0:35
AAAGTCGAGGTGCCTAAAGTGGCAACCCAGACTAAGCCTACGGTTGGTGGTGTAGAGCTTCCTGTAGCCGCATGGCGTTCGTACTTAAATATGGAACTAACCATTCCAATTTTCGCTGTCTCTTATACACATCTCCGAG
+
ABAAAFABBDAAGGGGBGGF5BC4GHHFGHHGHHFGBHGHHEDHG?EBFCECGHH5DFFHHHHBGGHHHGGGGGGHEGGGGGFGHHHFGHGHG3BBCGGFGC3G3GFHFHHHHGEGGFGHGFHHGHHHHHBGCGFB//<
@M02034:409:000000000-BFKT7:1:2102:18937:3707 1:N:0:35
AAAGTCGAGGTGCCTAAAGTGGCAACCCAGACTAATCATAATGTTGGTGGTGTAGAGCTTCCTGTAGCCGCATGGCGTTCGTACTTAAATATGGAACTAACCATTCCAATTTTCGCTGTCTCTTATACACATCTCCGAGCCCACGAGAC
+
CCCCAFCCCCCCGGGGGABFGGGHHHHGGHHGHHGHHHGHHHHHHHHGFDEFGFGGHHHHHHHHHHGHGEFGGGHHFFGGGGHHHHHHFHHHHHHHHHHHHHHGHHHHHHHGHFGGGGGHHHHHHHHHEHFHHGFGF/@@DGHG?DGDG
@M02034:409:000000000-BFKT7:1:2102:8965:3718 1:N:0:35
AAAGTCGAGGTGCCTAAAGTGGCAACCCAGACTAATAAGGATGTTGGTGGTGTAGAGCTTCCTGTAGCCGCATGGCGTTCGTACTTAAATATGGAACTAACCATTCCAATTTTCGCTGTCTCTTATACACATCTCCGAGCCCACGAGACA
+
CCCCCFBBBCCCGGGGGGGGGGGHHHHGGHHGHHHHHHHHFHHHHHHGFFEFGGGFHHHHHHHHGHHHHGGGGGHHEFGGGGHHHHHFFHHGHHGFFHHHHHHHHHFHHHHHHHGGGGGFHHHHHHHHHHGHHHHGFCGGGGHGGGGGG?
@M02034:409:000000000-BFKT7:1:2102:14857:3721 1:N:0:35
AAAGTCGAGGTGCCTAAAGTGGCAACCCAGACTCAGAATAAGGTTGGTGGTGTAGAGCTTCCTGTAGCCGCATGGCGTTCGTACTTAAATATGGAACTAACCATTCCAATTTTCGCTGTCTCTTATACACATCTCCGAGCCCACGAGAC
+
BBBBBFBBDBAAEFGGGGGFGFGGHHHGGHHGHHCGDGGFHFFGHHE2FEEFFAF5DAGC5FGHF5AABEE?EFG1>?>FEEFAFHGGGHHGGE3@FGHHBE3F3GHFDGHHH?EEFF?GFFHHED?FFFBHGFGBD/DGDGHGGFGDG
@M02034:409:000000000-BFKT7:1:2102:21142:3721 1:N:0:35
AAAGTCGAGGTGCCTAAAGTGGCAACCCAGACTAAGGATCTGGTTGGTGGTGTAGAGCTTCCTGTAGCCGCATGGCGTTCGTACTTAAATATGGAACTAACCATTCCAATTTTCGCTGTCTCTTATACACATCTCCGAGCCCACGAGAC
+
BBBBBFBBBBABGGGGGGGGGFGHHHHGGFHGHHHFHDFHHHHHHDFGGGGGGBGAEGHGFGHHHFFFHEG0EEH1EEFFEEGHHHF3BBFGGHBFFGFG3CDGHHHFHFGHGEGCGGGHHHHFBBFGHHEHHFFBE/CCGGHGCDCGG
@M02034:409:000000000-BFKT7:1:2102:18833:3725 1:N:0:35
AAAGTCGAGGTGCCTAAAGTGGCAACCCAGACTCAGAAGCCTGTTGGTGGTGTAGAGCTTCCTGTAGCCGCATGGCGTTCGTACTTAAATATGGAACTAACCATTCCAATTTTCGCTGTCTCTTATACACATCTCCGAGCCCACGAGAC
+
BBCBAFBBCCBCGGGGGGGGGGGHHHHGGHHGHHHHGHHHHHHHFGEEEEEEFGGGEGHHHHHHHHHEFEGFFGFFFFGGGGHHGHHHHHHHGBFFFGFGGGFGHHEHHHHHHHGGGGGFFFHFDGGFHGHHHH3BC/B/BFHGGCCDF
@M02034:409:000000000-BFKT7:1:2102:21126:3729 1:N:0:35
AAAGTCGAGGTGCCTAAAGTGGCAACCCAGACTAAGGATCTGGTTGGTGGTGTAGAGCTTCCTGTAGCCGCATGGCGTTCGTACTTAAATATGGAACTAACCATTCCAATTTTCGCTGTCTCTTATACACATCTCCG
+
BAABBFBBBBBBGGGGBGGGGGFHFHHGGE2FHFFCBFGFFDGHGGCEF?AFGGHFEGHHHHHHEGHFHGGGGGHHGGGGGGHGHHEG3FGHHHFHFGGFHFFGHGHGGGHHHHGFGGGGFHHH4GHFDFGGGHH2?
@M02034:409:000000000-BFKT7:1:2102:21415:3732 1:N:0:35
AAAGTCGAGGTGCCTAAAGTGGCAACCCAGACT
+
AA?BBFAABBBAGGGGGGGGGFGFGHGEGDCAG
@M02034:409:000000000-BFKT7:1:2102:13771:3732 1:N:0:35
AAAGTCGAGGTGCCTAAAGTGGCAACCCAGACTGTGGTTAATGTTGGTGGTGTAGAGCTTCCTGTAGCCGCATGGCGTTCGTACTTAAATATGGAACTAACCATTCCAATTTTCGCTGTCTCTTATACACATCTCCGAGCCCACGAGAC
+
ABBCAFBCBCBBGGGFFGGGGGGHHHHGGHHGHHHHHGGHHHHGHHHEFGEFHFHGHHHHHHHHGHHHHEGEGGGHGEGGEEHHHHGGHHGHHHFGGHGHGHEGHHHGHHHHHGGGGGFHHGHHHHHHGHFHHHHHG/CDGGHGGGGGD
@M02034:409:000000000-BFKT7:1:2102:9753:3735 1:N:0:35
AAAGTCGAGGTGCCTAAAGTGGCAACCCAGACTGGTACGGAGGTTGGTGGTGTAGAGCTTCCTGTAGCCGCATGGCGTTCGTACTTAAATATGGAACTAACCATTCCAATTTTCGCTGTCTCTTATACACATCTCCGAGCCCACGAGAC
+
BBBBBFABD2AAFGFGGGGGGGGGHHHGCDH2ECHHHGF22AEEHBEEFDEFGFHFHGHHHFHHHHHHHGGCEGHHGGGGGGBGGHFF3FGGFHBGCGFBEFGGHHHFHHHHHFGGFAFFHGGF3GDGFFHHHGGHD?C?DFHGGGC.E
@M02034:409:000000000-BFKT7:1:2102:15029:3737 1:N:0:35
AAAGTCGAGGTGCCTAAAGTGGCAACCCAGACTAGTAAGCAGGTTGGTGGTGTAGAGCTTCCTGTAGCCGCATGGCGTTCGTACTTAAATATGGAACTAACCATTCCAATTTTCGCTGTCTCTTATACACATCTCCGAGCCCACGAGACA
+
ABCCBFBBCCAAFGGGGGGGGGGFFHHEFHHGHHGGGHFFGGHGGHGEFEBFBFFAFGEGFHHHGFGFFEEEGGHHEEGGGGHHHHHGHHHHGFF3FGHFHGHGHHHHHHHHHGEGGGEDHFGHHHH3FF2GHHHFFGCC/FHGGGGDD<
@M02034:409:000000000-BFKT7:1:2102:18848:3737 1:N:0:35
AAAGTCGAGGTGCCTAAAGTGGCAACCCAGACTCAGAAGCCTGTTGGTGGTGTAGAGCTTCCTGTAGCCGCATGGCGTTCGT
+
>A1A>DA>11>>1B11EFGFGB00FE000FG0BC1FGFHF0GHAGEAAFEAFFFHB1FGFGHFF1AAFEEAEEEFG@BE//E
@M02034:409:000000000-BFKT7:1:2102:19520:3739 1:N:0:35
AAAGTCGAGGTGCCTAAAGTGGCAACCCAGACTTCTCGGGCGGTTGGTGGTGTAGAGCTTCCTGTAGCCGCATGGCGTTCGTACTTAAATATGGAACTAACCATTCCAATTTTCGCTGTCTCTTATACACATCTCCGAGCCCACGAGAC
+
BBBBBFBBDBABGGGGGGGGGGGHHHHGGHGGHHHGHGGGGGGGGGGGEFGFGHHFGHHHHHHHFHHHHGGGGGHHEEFGGGGEHHHFGHHGHHFHHHHGHHHHHHHHHHHHHGCAEEGGHFHHHGHHHHHHHHHHG-CCDGHGC@D?E
@M02034:409:000000000-BFKT7:1:2102:14618:3748 1:N:0:35
AAAGTCGAGGTGCCTAAAGTGGCAACCCAGACTCAGAATCCTGTTGGTGGTGTAGAGCTTCCTGTAGCCGCATGGCGTTCGTACTTAAATATGGAACTAACCATTCCAATTTTCGCTGTCTCTTATACACATCTCCGAGCCCACGAGAC
+
BBBBAFBADBABGGGGGGGFGGGHHHHGGHHGHHHHHHHHHHHDGHHEFEBFFFGGGHHHHHHHHGHFHEGGGGHHEEGFEFHHHHHHEGHHHHGFHHHHHHFHHHGG4GHHHHGGGGGHGHHHHHHHGHGH2BFGFBCCFGHGGGGFG
@M02034:409:000000000-BFKT7:1:2102:11917:3750 1:N:0:35
AAAGTCGAGGTGCCTAAAGTGGCAACCCAGGCTTCGAAGACGGTTGGGGGTGTAGAGCTTCCTGTAGCCGCATGGCGTTCGTACTTAAATATGGTACTAACCATTCCTATTTTCGCTGTCTCTTATACACATCTC
+
ABAAADAB@DAAGGGGBGG6AFFFAGGEGG2A23A22BF?3AEEFG000EEEE3G5F53B53F3BDGGH1>/?>C1EEECEE0?/BF3BFB4B34BFGHHH01B??F22BBGB2</C/?FFFF2@>22@11CFBG
@M02034:409:000000000-BFKT7:1:2102:11905:3766 1:N:0:35
AAAGTCGAGGTGCCTAAAGTGGCAACCCAGACTTCGAAGACGGTTGGTGGTGTAGAGCTTCCTGTAGCCGCATGGCGTTCGTACTTAAATATGGAACTAACCATTCCAATTTTCGCTGTCTCTTATACACATCTCCGAGCCCACGAGAC
+
ABBBBFBBBBABGGGGGGGGGGGHHHHGGHHGHHHGHGGGHGGGFGGEFEEFHGHGHHGHHGHHEGHHHGGGGGHHGGGGGGHHHHHHHHHHHHHGGHHHHGFHFHGHHHHHHHGGGGGHHHHHHHGBGHFHHHHGDBDCGGHGGGGGG
@M02034:409:000000000-BFKT7:1:2102:17036:3769 1:N:0:35
AAAGTCGAGGTGCCTAAAGTGGCAACCCAGACTCCTCCGGCGGTTGGTGGTGTTGAGCTTCCTGTAGCCGCATGGCGTTCGTACTTAAATATGGAACTAACCATTCCAATTTTCGCTGTCTCTTATACACATCTCCGGGCCCACGAGACA
+
ABBAAFBBBBABGGGGGGGGGFGHHGHGGHFFFBHDCFGGGGEEFGC1BEA??1B3B3BF3FGH@4D43E@/EFH0E?EFF?2G/GHGGHFHFF3BFCGFHFHFFDGFBGGHHDBDG?C22FGF1?1?GBF1FFG<A-->@-.<@-?A.<
@M02034:409:000000000-BFKT7:1:2102:20274:3774 1:N:0:35
AAAGTCGAGGTGCCTAAAGTGGCAACCCAGACTGATAATCTTGTTGGTGGTGTAGAGCTTCCTGTAGCCGCATGGCGTTCGTACTTAAATATGGAACTAACCATTCCAATTTTCGCTGTCTCTTATACACATCTCCGAGCCCACGAGACA
+
AABCBFCCDBAAGGGGGBGGFGGHHHHGGHHGHHHHHHHHGHHHHHHGGGEFHGHHHGHHHGHHGHHHHFCEGGHHFFGFGGHHHHHHFHGHGDF3FGHHHHGHHHHHHHHHHBEAGGGFHGHGFHH44EBHFGFDFCGGGGHGGGGGFC
@M02034:409:000000000-BFKT7:1:2102:19233:3781 1:N:0:35
AAAGTCGAGGTGCCTAAAGTGGCAACCCAGACTACTAAGCATGTTGGTGGTGTAGAGCTTCCTGTAGCCGCATGGCGTTCGTACTTAAATATGGAACTA
+
BCCBBFBCCCCCGGGGGFGGGGGHHHHGGHHDHFHHHFHHFGHGGHHGFEEEHBGHHHFHHHHHHHHDGGEAFFH1EEEFFGFHHFHD3GHDGD33BBF
@M02034:409:000000000-BFKT7:1:2102:11910:3785 1:N:0:35
AAAGTCGAGGTGCCTAAAGTGGCAACCCAGACTTCGAAGACGGTTGGTGGTGTAGAGCTTCCTGTAGCCGCATGGCGTTCGTACTTAAATATGGAACTAACCATTCCAATTTTCGCTGTCTCTTATACACATCTCCGAGCCCACGAGACA
+
>AA3>BAADD?AFGGG4FGBGGDFHGCEGHHGHHGGHHFGHGGEFE01B1EAFHHHFHHGHFFHFG5FGDEEDEHHGGEFGGHHGHHFHHHEFGF3EFG3GFBGHHHHHEHFFHE?//CDDDGEGGBGGF2F?F>DDC/</F/<C@?E?>
@M02034:409:000000000-BFKT7:1:2102:13285:3798 1:N:0:35
AAAGTCGAGGTGCCTAAAGTGGCAACCCAGACTGATAATAAGGTTGGTGGTGTAGAGCTTCCTGTAGCCGCATGGCGTTCGTACTTAAATATGGAACTAACCATTCCAATTTTCGCTGTCTCTTATACACATCTCCGAGCCCACGAGAC
+
?AABAF?3>AAA4FFD4GGGGGGHHHHEAGFEFHADAEGHDGFFHG?ABEBFB3F5FGHHFHHHHFH5GEE@EEF1E?ECEGHECGGD3FFEF3GGHGHB3GBG3BEBDFGHHFC?E?EFFDFG4EF4BF?FHHHHEB//BF/?B/>A?
@M02034:409:000000000-BFKT7:1:2102:19233:3800 1:N:0:35
AAAGTCGAGGTGCCTAAAGTGGCAACCCAGACTACTAAGCATGTTGGTGGTGTAGAGCTTCCTGTAGCCGCATGGCGTTCGTACTTAAATATGGAACTAACCATTCCAATTTTCGCTGTCTCTTATACACATCTCCGAGCCCTCGAGAC
+
BBBBBFABBBABGGGGGFFEFGCGHHGGG2FFHHFF5AGGFFGGG5CAF?E1FBHHGGEFGHHH55DDEAA0EEF1E>>EFGBGHFG3F4B4B33@FGFB@?3GBG444BGHH4/?E?EFEGHHD44F4F2BFHHHF?/>BE2/<?EEG
@M02034:409:000000000-BFKT7:1:2102:9111:3800 1:N:0:35
AAAGTCGAGGTGCCTAAAGTGGCAACCCAGACTAAGAATGGGGTTGGTGGTGTAGAGCTTCCTGTAGCCGCATGGCGTTCGTACTTAAATATGGAACTAACCATTCCAATTTTCGCTGTCTCTTATACACATCTCCGAGCCCACGAGAC
+
BBBBBFBBBBBBGGGGFFFFGFGHHHHGGHHGHHHHGHHFHHGFAGGAFEEFBBDADGHHHHHHHEHFHECEGGHGGGGGGFHHHHHGHHHHFF33FGGFCFEGHHFHFHHGHGGGGGGFFHFHDHHHFHFHHHDGD/BCGGGGGCC?A
@M02034:409:000000000-BFKT7:1:2102:11424:3801 1:N:0:35
AAAGTCGAGGTGCCTAAAGTGGCAACCCAGACTTCTGCGAAGGTTGGTGGTGTAGAGCTTCCTGTAGCCGCATGGCGTTCGTACTTAAATATGGAACTAACCATTCCAATTTTCGCTGTATCTTATACACATCTCCG
+
ABABAFAADBABGGGEFGGEGGFHHHFEG22BBGHFHH?FEE?HHH0EF11AFFHFFHFHHCGHHHHHDFEE?EGHGGGEGGGEGHBBFHDGFHFFGHGGFHHFFHHFFFHFHFGGE/E12BBG2BBBBC?GBHGBE
@M02034:409:000000000-BFKT7:1:2102:19707:3804 1:N:0:35
AAAGTCGAGGTGCCTAAAGTGGCAACCCAGACTCAGAAGACGGTTGGTGGTGTAGAGCTTCCTGTAGCCGCATGGCGTTCGTACTTAAATATGGAACTAACCATTCCAATTTTCGCTGTCTCTTATACACATCTCCGAGCCCACGAGACA
+
ABAAAFAABCCCGGGGGGGGGGGGHHHGGHHGHHHHHHHHHGGGFGGEFEEFGGGFHHGHHHHHHHHGHFGGGGHHEEGFGGHHHHGGFHHHHHHFGHHFHHFHHHHHHHHHHHGGGGGHHFHHFGHHEHGHHHFGE>CDGGGGGGG?DF
@M02034:409:000000000-BFKT7:1:2102:11415:3819 1:N:0:35
AAAGTCGAGGTGCCTAAAGTGGCAACCCAGACTTCTGCGAAGGTTGGTGGTGTAGAGCTTCCTGTAGCCGCATGGCGTTCGTACTTAAATATGGAACTAACCATTCCAATTTTCGCTGTCTCTTATACACATCTCCG
+
ABCBAFBBCCBBGGGGGGGGGGGHHHHGGHHGHGHHHHGG22EHGBEGE1EFF3DAFGGHAGFHEAEABBF0EEF1EEEGGGHEGEF33FHHFHB3FGHH30?FGDFE?FFHHH/AF/EGGFHF?3FDHCD2CGF2C
@M02034:409:000000000-BFKT7:1:2102:7752:3828 1:N:0:35
AAAGTCGAGGTGCCTAAAGTGGCAACCCAGACTCAGCAGCGGGTTGGTGGTGTAGAGCTTCCTGTAGCCGCATGGCGTTCGTACTTAAATATGGAACTAACCATTCCAATTTTCGCTGTCTCTTATACACATCTCCGAGCCCA
+
>>AA1DA>ADAAGGG1B1BBGGGHGHHGGHHGHHHGHCFHGGGGFEE/BEEFHGFABFHHHHFHHFG21FECGGGFGEEGGGHFHHHHHBFBHEF1BGF11BDFHHGHHHHHHFGGGG/<GDFHFFHFG1GFHEEGE<C@//C
@M02034:409:000000000-BFKT7:1:2102:23177:3829 1:N:0:35
AAAGTCGAGGTGCTAAAGTGGCAACCCAGACTGCTAATGGGGTTGGTGGTGTAGAGCTTCCTGTAGCCGCATGGCGTTCGTACTTAAATATGGAACTAACCCTTCCCATTTTCGCTGTCTCTTATA
+
BBBBBFBABBBBGGGGGFBFFE4BEGG2AFAA3FGGHBDFAE2EEG1AEAF13A555BB5GGFGGF5GE00?EH1E1F1EE?GHG4FFHFH4FBFEG3FGH/BF2F2BBGGHBEAGG/2F3GH3GB
@M02034:409:000000000-BFKT7:1:2102:9506:3836 1:N:0:35
AAAGTCGAGGTGCCTAAAGTGGCAACCCAGACTGTTCCTCATGTTGGTGGTGTAGAGCTTCCTGTAGCCGCATGGCGTTCGTACTTAAATATGGATCTAACCATTCCAATTTTCGCTGTCTCTTATA
+
11>A1B>>>DA?FFGFCGD3AFGHGGFEFF00FC1DGBG11D1G2DA/A/EF/AAADDGFBEGFHG2BBEEEG>00@>EF/?0EF2@GBFDGGGH1@GHB@>1FEB2DEGHGHF?A/?EF>2BF1FD
@M02034:409:000000000-BFKT7:1:2102:8373:3838 1:N:0:35
AAAGTCGAGGTGCCTAAAGTGGCAACCCAGACTCAGAATCAGGTTGGTGGTGTTGA
+
BBABBFBADBABGGGGGGGGGFFHHHHGGHA2F3B3A5AA5FFHFH22A2EFE1B5
@M02034:409:000000000-BFKT7:1:2102:13480:3838 1:N:0:35
AAAGTCGAGGTGCCTAAAGTGGCAACCCAGACTAGTAGTGCTGTTGGTGGTGTAGAGCTTCCTGTAGCCGCATGGCGTTCGTACTTAAATATGGAACTAACCATTCCAATTTTCGCTGTCTCTTATACACATCTCCGAGCCCACGAGA
+
BBBBBF3>ADABGGGGGGG6FGGHCHHGGHHGF3FDAFFH5FE53AEEF2AFAFFDFFBFEHFHFFHHBEGGEGHFGE@FEGGEFFGGFHHGFBHBGHF3GHGFBGBGBGFBHHGGGFEBGFFFFHG4BFFF2FFGD/>/<<FFCC/A
@M02034:409:000000000-BFKT7:1:2102:11349:3854 1:N:0:35
AAAGTCGAGGTGCCTAAAGTGGCAACCCAGACTAATAAGCAGGTTGGTGGTGTAGAGCTTCCTGTAGCCGCATGGCGTTCGTACTTAAATATGGAACTAACCATTCCAATTTTCGCTGTCTCTTATACACATCTCCGAGCCCACGAGACA
+
BBBBBFBB@BBBGGGGGGGGGGGHHHHGDHHGHGHGHHHHHGHFFHGEFGGGHGGGHHHHHHHGGGHGHGGEEGHGEEEGGGHHHHHHGHHHHGF3GHHHHHHGHHGFHGHHHHGGGGGHHGHHGHHHBGHHFFGFA/>CCCCADDFDD?
@M02034:409:000000000-BFKT7:1:2102:13477:3856 1:N:0:35
AAAGTCGAGGTGCCTAAAGTGGCAACCCAGACTAGTAGTGCTGTTGGTGGTGTAGAGCTTCCTGTAGCCGCATGGCGTTCGTACTTAAATATGGAACTAACCATTCCAATTTTCGCTGTCTCTTATACACATCTCCGAGCCCACGAGAC
+
CCCCCFCBCCABGGGGGFGGGGGHHHHGGHHGHHHHHHHHHHHHHHHFFGBFGFHGHHHHHHHHHHHGHGGGGGHHGGGGGGHHHHGHFHHHHHHHHHHHHHHHFHGHHHHHHHGGGGGHHHHHFHHHHHFHHGHHDBCDGFFFGFF?D
@M02034:409:000000000-BFKT7:1:2102:8131:3859 1:N:0:35
AAAGTCGAGGTGCCTAAAGTGGCAACCCAGACTATTCCGGCTGTTG
+
DCCDDFCCCCCDGGGGGGGGGGGHHHHGGHHGH35F5AGF2E223B
@M02034:409:000000000-BFKT7:1:2102:16244:3864 1:N:0:35
AAAGTCGAGGTGCCTAAAGTGGCAACCCAGACTGCTAATTCTGTTGGTGGTGTAGAGCTTCCTGTAGCCGCATGGCGTTCGTACTTAAATATGGAACTAACCATTCCAATTTTCGCTGTCTCTTATACACATCTCCGAGCCCACGAGACA
+
BCCBAFBBCCCCFGGGGGFFGFGHHHHGGHHGHHHHHHHHHHHHHHHEFEEFGHHHHHHHHHHFBGHGHECEGEHHEEEGFFHHHHHGGHHHHHHHHHHHHHGHHHHGHHHHHHEGGGFFHGHHHHFHGHHHHHHHFBCFGGHGGGGGGC
@M02034:409:000000000-BFKT7:1:2102:15869:3864 1:N:0:35
AAAGTCGAGGTGCCTAAAGTGGCAACCCAGACTAATAAGAATGTTGGTGGTGTAGAGCTTCCTGTAGCCGCATGGCGTTCGTACTTAAATATGGAACTAACCATTCCAATTTTCGCTGTCTCTTATACACATCTCCGAGCCCACGAGAC
+
BCCCBFCABCBCGGGGGGGFGGGHGHHEGHHGHHHHHHGGHHHHHHHGFFEFGFHFGHHHHHHHGFHGGEEEGGHFEBEFGGHHHHHHHHHHHHHGHHHGHHGGFHHHHHHEHGECGGGHHGHHHFHHGGHHHHHHE@DCGGHGFFGGG
@M02034:409:000000000-BFKT7:1:2102:16823:3867 1:N:0:35
AAAGTCGAGGTGCCTAAAGTGGCAACCCAGACTAATCCTCCTGTTGGTGGTGTAGAGCTTCCTGTAGCCGCATGGCGTTCGTACTTAAATATGGAACTAACCATTCCAATTTTCGCTGTCTCTTATACACATCTCCGAGCCCACGAGACA
+
AAA@AFAADDAAGFGGGFG3F1FFHEHGGHHGGHGFFFFFEGFHHBEBA/AFG1EFGDGHH1G11DFDGECAEGHHGEEEGE0FGHFFEGGHHFF1FFHFFGHH1FH>DGEHHFEEFAEHHHHHGBF>DGD1FGGH/>BGCGGGG@??EF
@M02034:409:000000000-BFKT7:1:2102:14400:3870 1:N:0:35
AAAGTCGAGGTGCCTAAAGTGGCAACCCAGACTGGGACGTGGGTTGGTGGTGTAGAGCTTCCTGTAGCCGCATGGCGTTCGTACTTAAATATGGAACTAACCATTCCAATTTTCGCTGTCTCTTATACACATCTCCGAGCCCACGAGAC
+
A?AA3BAADDAAEGGFBDFEFAFGCGFEFHAA3AFCFGE2BFFAFEEEFGEEBBGFD5FGHHHFDFH@DEEGFEHAEBEGEGHAFGFGBGGGGF333F3GGFFGHHGGFGHHHGED?DCBDFHH3B?FGFD2@FFBA/B/A/G</ACGC
@M02034:409:000000000-BFKT7:1:2102:8240:3870 1:N:0:35
AAAGTCGAGGTGCCTAAAGTGGCAACCCAGACTCTTGATTC
+
BBBBBDAABDABGGGFGGGGGGGHHHHGGHGGHC3DG5D55
@M02034:409:000000000-BFKT7:1:2102:13527:3890 1:N:0:35
AAAGTCGAGGTGCCTAAAGTGGCAACCCAGACTGAGCAGCAGGTTGGTGGTGTAGAGCTTCCTGTAGCCGCATGGCGTTCGTACTTAAATATGGAACTAACCATTCCAATTTTCGCTGTCTCTTATACACATTCCGAGCCCACGAGACAG
+
AAAAAFA3>2>AFBGFBBFFGGGHGHGD2GHGHFHGGHHH2AFBFHGGGGEFHHGGHHEHHHHHHFHHGGGCEFHFEFGGGEFHFFHH3@@FGHFFGGD3EE33FHFEFGHHHFEGGEEH4FGB122B21BFGHFF?<D?F/CCC?D/?F
@M02034:409:000000000-BFKT7:1:2102:19845:3890 1:N:0:35
AAAGTCGAGGTGCCTAAAGTGGCAACCCAGACTAATTCTAATGTTGGTGGTGTAGAGCTTCCTGTAGCCGCATGGCGTTCGTACTTAAATATGGAACTAACCATTCCAATTTTCGCTGTCTCTTATACACATCTCCGAGCCCACGAGACA
+
BAAAAF@AA>A>GGEGGGGDFDFHHHHG2GHG3GFHHGFFGHHFFHHAF2AAFFGBGHHHFHHHGHHBGEEEGGHHGGGGGGHFFGFH@BGBG3FGFGGF3B3BDGHHGFHHHGEGF/EDFHHHBGGF4CGFGGGHF?GGGEFFCCGGF?
@M02034:409:000000000-BFKT7:1:2102:8670:3891 1:N:0:35
AAAGTCGAGGTGCCTAAAGTGGCAACCCAGACTGCGACTCCGGTTGGTGGTGTAGAGCTTCCTGTAGCCGCATGGCGTTCGTACTTAAATATGGAACTAACCATTCCAATTTTCGCTGTCTCTTATACACATCTCCG
+
ABBBAF@ADDAB4FBAFFFGGCGHBAFEA2F2BGBGEE2AAAEA1A0EAEEFAEGFFFEEGHHFFBEGFECEEEFGG1EFEEG1?4D3FFD4D?DD33DFG?GH3?BFF4B4B?EDGDF?3?BGHGHDGC2@@FD2?
@M02034:409:000000000-BFKT7:1:2102:14192:3894 1:N:0:35
AAAGTCGAGGTGCCTAAAGTGGCAACCCAGACTGAGACGAATGTTGGGGGTGTAGAGCTTCCTGTAGCCGCATGGCGTTCGTACTTAAATATGGAACTAACCATTCCAATTTTCGCTGTCTCTTATACACATCTCCGAGCCC
+
BCCCAFBADBABGGGGGGGGGGGHHHHGGHHGHGHHHFEECHHAGHG00EEE03F5FFGC5GGGG5@BBEE?EFF1>?>FFECF/GHHHHHGGG33BGGHC??FD4F44GDGF?@EGFA2DBFFBHFBBGHHHBHDD/<D@C
@M02034:409:000000000-BFKT7:1:2102:21203:3897 1:N:0:35
AAAGTCGAGGTGCCTAAAGTGGCAACCCAGACTAAGAATGAGGTTGGTGGTGTAGAGCTTCCTGTAGCCGCATGGCGTTCGTACTTAAATATGGAACTAACCATTCCAATTTTCGCTGTCTCTTATACACATCTCCGAGCCCACGAGAC
+
BBABBFBADDBAFFGABBFGGGGHHHHGDHDFGF3FBDFF3FFGHHGABEBFGBG5BFGHHHHHGAFGGEF>FGHFFFCFGEGHGHHGHHFGHHFGEFG3FG?FEBGHHGGHH?EDDGGFH?FFFGHEFGDHGHHBC<B@DGHG?@?AA
@M02034:409:000000000-BFKT7:1:2102:10546:3900 1:N:0:35
AAAGTCGAGGTGCCTAAAGTGGCAACCCAGACTGATACGCGGGTTGGTGGTGTAGAGCTTCCTGTAGCCGCATGGCGTTCGTACTTAAATATGGAACTAACCATTCCAATTTTCGCTGTCTCTTATACACATCTCCGAGCCCACGAGACA
+
BBCCBFBCCBAAGGGGGGGGGGGHHHHGGGHGHHHHHHGGGGGGFGGGFGGFFGGFGHHHHGHHHHGGGEG@EGHGEEGGGGHHHHHHHFHHGFGFHHFHHHEGHFHHHHHHHHGGGGGHHHHHDGFFFGGHHHHHG/DCGGHGGGGGGG
@M02034:409:000000000-BFKT7:1:2102:22098:3903 1:N:0:35
AAAGTCGAGGTGCCTAAAGTGGCAACCCAGACTAATAAGAATGTTGGTGGTGTAGAGCTTCCTGTAGCCGCATGGCGTTCGTACTTAAATATGGAACTAACCATTCCAATTTTCGCTGTCTCTTATACACATCTCCGAGCCCACGAGAC
+
BBBBBFBBBBBAGGGGGGFGGGGGHFHGGHHGGHGHHHGBDFGHHBEEEEFFAFGEEDFGBHHFB5E53BEEGEH1EAEEEE21FGGFDGHFG33BEGGBBF3FHDFFHGGHHGEEFGFGHHHH?BFGFBFHFGG?B><@/CGA@/>DD
@M02034:409:000000000-BFKT7:1:2102:21561:3912 1:N:0:35
AAAGTCGAGGTGCCTAAAGTGGCAACCCAGACTGTTTCTACGGTTGGTGGTGTAGAGCTTCCTGTAGCCGCATGGCGTTCGTACTTAAATATGGAACTAACCATTCCAATTTTCGCTGTCTCTTATACACATCTCCGAGCCCACGAGAC
+
AAAABFABBBABGGGGFGGGGDFFHGHAFFHGGFHHHHHGHGGHG?EFFGDFHGGHFGHHEHHFFFFGHGGEEFHHGGGEEGHFHHFG3FGFGHFGGGFBFGDFHD4BGEFGHGEEEGGHHHHHGHGGGHHHHHFGD/BD@FEGGCGGC
@M02034:409:000000000-BFKT7:1:2102:14732:3913 1:N:0:35
AAAGTCGAGGTGCCTAAAGTGGCAACCCAGACTGGGGCGGGGGTTGGTGGTGTAGAGCTTCCTGTAGCCGCATGGCGTTCGTACTTAAATATGGAACTAACCATTCCAATTTTCGCTGTCTCTTATACACATCTCCGAGCCCACGAGAC
+
BBCBAFCCBCAAGGGGGGFBGFGHFHHGGGHGHGHHAEFEE/>EEEGEFE?F?DF2GGHHHHHHDGHBHDCDGGHGCACCDDGEFGFFHHHFHHBFGHFHCGFCGHHHHFHHHFDGGGGHHHHHFGFFFGHGGFGGD9BDGGGGFG?DG
@M02034:409:000000000-BFKT7:1:2102:18252:3925 1:N:0:35
AAAGTCGAGGTGCCTAAAGTGGCAACCCAGACTTGTACTCAGGTTGGTGGTGTAGAGCTTCCTGTAGCCGCATGGCGTTCGTACTTAAATATGGAACTAACCATTCCAATTTTCGCTGTCTCTTATACACATCTCCGAGCCCACGAGACA
+
BBBBAFBBBDABGGGGGGFBFGFHHHHGGHHGHHHHHHHHGHHGGHGEFGEFGGGBGHHHHHHFBGGFGEFGGGHGGFGGFFGFGHHHHHGGHHGFHHBFHHGHHHGHGGHHHFGGFGGGFFHHHHHHHHFHHHGGC>DFFGFGBCGGGC
@M02034:409:000000000-BFKT7:1:2102:10368:3926 1:N:0:35
AAAGTCGAGGTGCCTAAAGTGGCAACCCAGACTCATCCGAATGTTGGTGGTGTAGAGCTTCCTGTAGCCGCATGGCGTTCGTACTTAAATATGGAACTAACCATTCCAATTTTCGCTGTCTCTTATACACATCTCCGAGCCCACGAGAC
+
>1>>ADAA@DAAGFGGGGGFF1FCGFFEF0GGHH11BBA/BFGHGBFEF?BFE1BAFGGHHEHDBGG2FFEEAEHGEEGFGABGEGBBFFFGHEE1BFBFHH1BGHHGHFGHHHGGGCEFFHHFBF>FFGFFGGGDC>/BCGHGGGG/A
@M02034:409:000000000-BFKT7:1:2102:21558:3930 1:N:0:35
AAAGTCGAGGTGCCTAAAGTGGCAACCCAGACTGTTTCTACGGTTGGTGGTGTAGAGCTTCCTGTAGCCGCATGGCGTTCGTACTTAAATATGGAACTAACCATTCCAATTTTCGCTGTCTCTTATACACATCTCCGAGCCCACGAGACA
+
BBBBBFBBDDAAFGFFGFGGGCFHHHFGGAGGHFHHHGHHHGGHFEEGGG?FGHHHGHHHHGHHHHHHHGGCGGHGGEFFGGHHHHHHGHHHGGHFHGFGHHHHHHGHHHHHHG@GGGGHHHGFFHHHEFFFHHFFG/C@CFHGGG@DD<
@M02034:409:000000000-BFKT7:1:2102:16459:3934 1:N:0:35
AAAGTCGAGGTGCCTAAAGTGGCAACCCAGACTGCGGCTCCGGTTGGTGGTGTAGAGCTTCCTGTAGCCGCATGGCGTTCGTACTTAAATATGGAACTAACCATTCCAATTTTCGCTGTCTCTTATACACATCTCCGAGCCCACGAGACA
+
ABAABFABDB2AEGFFGGG6FFFFFGCEFEHDHFHAE?AEFFEGFCF1BEAAFAF5GBGFHCHF5GEDEECEAEHGEEEEEEFEGHFFGHFHHHFHFHGGGEHHBGFEHHHHHBCEGGEGDGGG>GHHGHGCHFHHE/<ADGGGDCC.C>
@M02034:409:000000000-BFKT7:1:2102:16607:3934 1:N:0:35
AAAGTCGAGGTGCCTAAAGTGGCAACCCAGACTAATACGAATGTTGGTGGTGTAGAGCTTCCTGTAGCCGCATGGCGTTCGTACTTAAATATGGAACTAACCATTCCAATTTTCGCTGTCTCTTATACACATCTCCGAGCCCACGAGAC
+
ABBAAFABBDAABGGGGGGBFFGGHEHGGHHGHHHFHHGFHHHHHHGAFE1FBEFDGFHHHGHFBFGFFEEEEEF?>?F?EEGFGHFGGHHGHHHHHHGHHHFHBGGGHHHHHGFDGEEHHEGHHHGGDFGHHHHB?<BBGFHFGFGGG
@M02034:409:000000000-BFKT7:1:2102:14571:3958 1:N:0:35
AAAGTCGAGGTGCCTAAAGTGGCAACCCAGACTGCGAAGAAGGTTGGTGGTGTAGAGCTTCCTGTAGCCGCATGGCGTTCGTACTTAAATATGGAACTAACCATTCCAATTTTCGCTGTCTCTTATACACATCTCCGAGCCCACGAGACA
+
AABAAFA3DBAAFGFGGGGBFGEHHHHGGHHDHHHGGGGGHHHHGGGEFEABBFGGGHGHHHHHFGGFFEEEGEHCEEEFEEGGHHHHFHHFGFFFCGHHHGGHHHGGHHHHHHGGGGFHHGHHGHGHHHEHFHHHC>C@@FHGGGGFGB
@M02034:409:000000000-BFKT7:1:2102:18027:3961 1:N:0:35
AAAGTCGAGGTGCCTAAAGTGGCAACCCAGACTCCGCCGGCTGTTGGTGGTGTAGAGCTTCCTGTAGCCGCATGGCGTTCGTACTTAAATATGGAACTAACCATTCCAATTTTCGCTGTCTCTTATACACATCTCCG
+
BCCCBFBCCCABGGGGGGGGGGGHHHHGGHHGH33AEEEG0ECH3GF1A1AFA3F55@3B5FGH55B@3EE/EAA1>?>FEECEAGG3FFHEGF3BFFGC303??GE4??GHH3>AAD?FFDGG2@@F22@2@D22?
@M02034:409:000000000-BFKT7:1:2102:18365:3966 1:N:0:35
AAAGTCGAGGTGCCTAAAGTGGCAACCCAGACTAATAATAATGTTGGTGGTGTAGAGCTTCCTGTAGCCGCATGGCGTTCGTACTTAAATATGGAACTAACCATTCCAATTTTCGCTGTCTCTTATACACATCTCCGAGCCCACGAGACA
+
AAAA>DAAABABBFFGGFFBFDFHHFHEGHHGHHHHHHHHHHHGBFHEFEEFFFGEGHHHGHHFEEGFGEEEGGHHGEGFEEGGHHFGBGFGGHHHHHHGHHDGHFFHHHHHHDEEEEGHHFHHFHHHGFBHHGHFF<CDGGFFGGGGGE
@M02034:409:000000000-BFKT7:1:2102:20356:3969 1:N:0:35
AAAGTCGAGGTGCCTAAAGTGGCAACCCAGACTAATACTCCTGTTGGTGGTGTAGAGCTTCCTGTAGCCGCATGGCGTTCGTACTTAAATATGGAACTAACCATTCCAATTTTCGCTGTCTCTATACACATCTCCGAGCCCACGAGACAG
+
BCBCBFCCCCACGGGGGGGGGFGHHHHGGHHGGH3B5FFGFFGHHH22B2ABGBF5F5GHH3A5B5BF3E001EG?EGGAFEFFHHHGFH44BBF33FHHHH3FGHHFBFFHD?E?/<??44FDF4?HFGHHHHHF@DCGGHGGGGGGHH
@M02034:409:000000000-BFKT7:1:2102:18348:3974 1:N:0:35
AAAGTCGAGGTGCCTAAAGTGGCAACCCAGACTAATAATAATGTTGGTGGTGTAGAGCTTCCTGTAGCCGCATGGCGTTCGTACTTAAATATGGAACTAACCATTCCAATTTTCGCTGTCTCTTATACACATCTCCGAGCCCACGAGACA
+
AAAAAFBBBBBBFGGBGGGGGGFHHFHGGFHGHHFHGHHHHHHHHHHGFGGFFFGFGGHHEFHFGFHHHGGGFGHGGDGGGGG1GHHD3FGHHHBFHHGFBGFGHBFFFHGHHGGGFCEGFHHHGHGDDGHHHHHGB/CGDEHG?@DFDF
@M02034:409:000000000-BFKT7:1:2102:22704:3974 1:N:0:35
AAAGTCGAGGTGCCTAAAGTGGCAACCCAGACTAAGCATACTGTTGGTGGTGTAGAGCTTCCTGTAGCCGCATGGCGTTCGTACTTAAATATGGAACTAACCATTCCAATTTTCGCTGTCTCTTATACACATCTCCGAGCCCACGAGAC
+
BBBBAFBABBAAGGGGBBFAFGFEGHCEFEHGHHGHHGFFHHHGHHHEFDBFGGGFFHHHHHGFFADGFEEEEEHFEEFGGEGHHHFFBGFHFHD@CG33B?DBGGFFHHHBGDEEGEEHHHBFGGE4??2CCG3FD/<<<<FFC?/?A
@M02034:409:000000000-BFKT7:1:2102:9436:3990 1:N:0:35
AAAGTCGAGGTGCCTAAAGTGGCAACCCAGACTTGTGGGCAGGTTGGTGGTGTAGAGCTTCCTGTAGCCGCATGGCGTTCGTACTTAAATATGGAACTAACCATTCCAATTTTCGCTGTCTCTTATACACATCTCCGAGCCCACGAGAC
+
BBBBBFA3ADAAFGGEFGGGGGGHHHHGGHHGHHHHGGGGHGGHGHGEFGEFGGHFGHHHHGHHHHHHHGGGFGHHGFGGGGHHHHGF3FGHHHGFFGGFHHHHHHHHHHHHHHGCGGGHHHHHFHGGGGHGGGFFB@DGGGHGG@CAA
@M02034:409:000000000-BFKT7:1:2102:13573:4006 1:N:0:35
AAAGTCGAGGTGCCTAAAGTGGCAACCCAGACTAGGCCTTCGGTTGGTGGTGTAGAGCTTCCTGTAGCCGCATGGCGTTCGTACTTAAATATGGAACTAACCATTCCAATTTTCGCTGTCTCTTATACAATCTTCGAGCCCACGAG
+
CCCCCFCCCCBBGGGGGGGFGFGHHHHGGHHGHH3G3FGECFEFEGGFFEFFGHHGGHHHHHHHHHFGHGGGGGHHFEGEFFHHHHHHGHHFGHBGGHHHHHHHHHHFHHHHHHFGGGFHFHHHFHHHH23B33D//@?BF/F@/<
@M02034:409:000000000-BFKT7:1:2102:14274:4009 1:N:0:35
AAAGTCGAGGTGCCTAAAGTGGCAACCCAGACTACTACTCCGGTTGGTGGTGTAGAGCTTCCTGTAGCCGCATGGCGTTCGTACTTAAATATGGAACTAACCATTCCAATTTTCGCTGTCTCTTATACACATCTCCGAGCCCACGAGACA
+
BBBAAFAA@D>AGFGGGGGGGBFFHHHGGEH2EDGFFHFGF2EEFGGAB1ABBBFDFGHFHHHFGHHHDEEEEEFFE?EFE?GFEHHFHHFHGG3FHHHFFGHHFGHGHHHGG4E/EE??DGGHGGHFHFHCGGHFB@BCGEHGGGGGGB
@M02034:409:000000000-BFKT7:1:2102:13557:4017 1:N:0:35
AAAGTCGAGGTGCCTAAAGTGGCAACCCAGACTAGGCCTTCGGTTGGTGGTGTAGAGCTTCCTGTAGCCGCATGGCGTTCGTACTTAAATATGGAACTAACCATTCCAATTTTCGCTGTCTCTTATACAATCTCCGAGCCCACGAGACAG
+
AAAAAFABBD>AEGFGGGGAGFFHFHHGDHGGHHHHHFHHGCFGGEAAAEEFGDG5DGHHH3GH5FGGHGCEEGHGGGGEFECGHHGDHHGHHGFHHHHHHAHHHHHGFGHHHHEGGEGHFHGH?GHHDHHHHHHGDG?@FEFGGCGGHH
@M02034:409:000000000-BFKT7:1:2102:10505:4027 1:N:0:35
AAAGTCGAGGTGCCTAAAGTGGCAACCCAGACTAAGAATACTGTTGGTGGTGTAGAGCTTCCTGTAGCCGCATGGCGTTCGTACTTAAATATGGAACTAACCATTCCAATTTTCGCTGTCTCTTATACACATCTCCGAGCCCACGAGAC
+
AAABBFCCBBABGGGGGGGGGGGHHHHGGHHGHHHHHHHHHHHHHHHFGGGFFGGGHGHHHHHHGHHGHFGGGGHHGFGGGGHHHHHHFHHHHHHGGHGHHHFHHHHHHHHHHHGCGGGHHHHHHHFHHHHHGHGHFBDCGGHGGGGGG
@M02034:409:000000000-BFKT7:1:2102:10889:4031 1:N:0:35
AAAGTCGAGGTGCCTAAAGTGGCAACCCAGACTGGGAGGGAGGTTGGTGGTGTAGAGCTTCCTGTAGCCGCATGGCGTTCGTACTTAAATATGGAACTAACCATTCCAATTTTCGCTGTCTCTTATACACATCTCCGAGCCCACGAGACA
+
CCCCBFCBCCCCGGGGGGGGGGGHHGHGGHHGGHGHHGGFBECEGHGEF1EFGDFAGHHHFGHHGGGFFGG@EEHGFGGGGGHHHHHHHHGHHHEGCGHGHFHGHHHBFFGHHFGCDGGHHHHHGHGHBGH2FFGDDB@DGGEFGGG.C<
@M02034:409:000000000-BFKT7:1:2102:23062:4048 1:N:0:35
AAAGTCGAGGTGCCTAAAGTGGCAACCCAGACTGAGAATCATGTTGGTGGTGTAGAGCTTCCTGTAGCCGCATGGCGTTCGTACTTAAATATGGAACTAACCATTCCAATTTTCGCTGTCTCTTATACACATCTCCGAGCCCACGAGAC
+
BCCCCFCADBCCGGGGGGGGGGGGHHHGFHHGHHGHHHHHHHHHHHHGFEEFGHHHGHHHHHHHHGGHHEGEGGHHEFGGGGHHHHGGGGHHHHHHGGEFHHEHGGHHHHHHHHFGGGFFFHHHHHFHG3DHGHD2C/>CGGHGGGCEF
@M02034:409:000000000-BFKT7:1:2102:7907:4057 1:N:0:35
AAAGTCGAGGTGCCTAAAGTGACAACCCAGACTCATGAGGGGGTT
+
BBBBBFABBBBBGGGGBGGGG5FGHHGGGHHGHB3DG53FEA20A
@M02034:409:000000000-BFKT7:1:2102:19692:4058 1:N:0:35
AAAGTCGAGGTGCCTAAAGTGGCAACCCAGTCTGTTGGTGGTGTAGAGCTTCCTGTAGCCGCATGGCGTTCGTACTTAAATATGGAACTAACCATTCCAATTTTCGCTGTCTCTTATACACATCTCCGAGCCCACGAGACAGGCAGAAAT
+
ACCBAFAABBBCGGGGGGGGGGGGHHHGGHHHHHHHHHGGGGGHHHFHHHHHHHHHGGFGEEEGGHGEEFGFGGHHHHHHHGHHH3GGFFHHHHHHGGHFFGHHGGGGGGHHGHHHHFHHHHGGHHHG?CCCEGGCCD<BGHGGHDGHFD
@M02034:409:000000000-BFKT7:1:2102:21133:4059 1:N:0:35
AAAGTCGAGGTGCCTAAAGTGGCAACCCAGACTGCTCCTCGGGTTGGTGGTGTAGAGCTTCCTGTAGCCGCATGGCGTTCGTACTTAAATATGGAACTAACCATTCCAATTTTCGCTGCTCTTAACACATCTCCGAGCCCACGAGACAGG
+
>AAA>BAABB2AGGGGGBGGGGGHEHHGDDGGGGHHHGGHEAECFAEGFEEFGGHEGGHHHHGGDGHGGGGGGGG1EFGGGFBHGHHFBHFF4GBHFHHEFHFBGFGGFGHHHGEEE?/CB3B3FB3CCGHFFFGCG?@<CF?CCG<GFF
@M02034:409:000000000-BFKT7:1:2102:14074:4066 1:N:0:35
AAAGTCGAGGTGCCTAAAGTGGCAACCCAGACTTCGCAGCCGGTTGGTGGTGTAGAGCTTCCTGTAGCCGCATGGCGTTCGTACTTAAATATGGAACTAACCATTCCAATTTTCGCTGTCTCTTATACACATCTCCGAGCCCACGAGACA
+
CCCCCFCCCCAAGGGGGGGFGFGHHHHGGHHGHHHGGGGGHGGGGGGEFFEEBEGFFGHHHHHHGFGDGEGCGGHGEEEGFEGHHGHHEHHHGF3DGGHHGFDHHHHFHHHHHHGGGFDHHHHHGHHHHHGHHHHGF<@CCGHGGGGGGB
@M02034:409:000000000-BFKT7:1:2102:16665:4067 1:N:0:35
AAAGTCGAGGTGCCTAAAGTGGCAACCCAGACTCGGGCGGGGGATGG
+
BBBBBFBBBBAAFGGGGGGFGFFGHFHGGHHGGHC2A2AAEEE/?FF
@M02034:409:000000000-BFKT7:1:2102:17316:4069 1:N:0:35
AAAGTCGAGGTGCCTAAAGTGGCAACCCAGACTGGGGTGGGGGTTGGTGGTGTAGAGCTTCCTGTAGCCGCATGGCGTTCGTACTTAAATATGGAACTAACCATTCCAATTTTCGCTGTCTCTTATACACATCTCCGAGCCCACGAGACA
+
BBBBBFB3ABBBGGGGGGGGGGGHHHHGGHHGHHHHGEEEGGGFFGGGFGEFFGGFFFHHHHHHGGGFHEGGGGHGEEGGFGHHHHFGFGHHHHHFHHGGHHFGHHHHHHHHHHGGGGGGHHHGFHHHFHGGHHFFEDGGGGHGGGGGGC
@M02034:409:000000000-BFKT7:1:2102:23452:4071 1:N:0:35
AAAGTCGAGGTGCCTAAAGTGGCAACCCAGACTACGAAGTCTGTTGGTGGTGTAGAGCTTCCTGTAGCCGCATGGCGTTCGTACTTAAATATGGAACTAACCATTCCAATTTTCGCTGTCTCTTATACACATCTCCGAGCCCACGAGACA
+
AAAAAFAADDAAGGGFBFG3F1FHHHHGFCHGHHHCCEG/DGHHHHHEFE/EFGHHGHHHHHHHHFHFHGG/EEFFEEEFGGGHGHHG1BEGHHHFFGFGFA1>GFEHHHFHGFG?AEGGHHGHGHFH2<GFFGGGGCCC?EEFG?CGGC
@M02034:409:000000000-BFKT7:1:2102:22748:4074 1:N:0:35
AAAGACGAGGTGCCTAAAGTGGCAACCCAGACTCCGAA
+
>>A?1B>>1>>A11FFGBA3BFC0BFAA0FCEEGAECC
@M02034:409:000000000-BFKT7:1:2102:12001:4080 1:N:0:35
AAAGTCGAGGTGCCTAAAGTGGCAACCCAGACTAAGGGTGAGGTTGGTGGTGTAGAGCTTCCTGTAGCCGCATGGCGTTCGTACTTAAATATGGAACTAACCATTCCAATTTTCGCTGTCTCTTATACACATCTCCGAGCCCACGAGACA
+
BBCCAFCADBABGGGGGGGGGGGHHHHGGHHGHHHHHHHGGHHHGHGFFGEFGHHGGHHHHGHHHHHGHGGGGGHGEEGGFGHHHHHG3FHHHGFFGHFFFHFHHHHHHHHHHFGGG?EGHGHGFHFHHHFHHHGGF@FCGGHGGGGGF?
@M02034:409:000000000-BFKT7:1:2102:21870:4082 1:N:0:35
AAAGTCGAGGTGCCTAAAGTGGCAACCCAGACTAATAAGCAGGTTGGTGGTGTAGAGCTTCCTGTAGCCGCATGGCGTTCGTACTTAAATATGGAACTAACCATTCCAATTTTCGCTGTCTCTTATACACATCTCCGAGCCCACGAGACA
+
ABAABFAADDAAEGGGGGFFGBFBFGHFGHHGHHHFHGHGHFHHGFGEFDEFF3FABBGGGFHFGFFGHFC?EFHGEEGEEEHHFHFFHFFFHGGBFFGHHFFGFFHFHGHHH4EEGGGHHHGHGGFGFG1CFFFFF>BDCFFGC/A?D?
@M02034:409:000000000-BFKT7:1:2102:14062:4082 1:N:0:35
AAAGTCGAGGTGCCTAAAGTGGCAACCCAGACTTCGCAGCCGGTTGGTGGTGTAGAGCTTCCTGTAGCCGCATGGCGTTCGTACTTAAATATGGAACTAACCATTCCAATTTTCGCTGTCTCTTATACACATCTCCGAGCCCACGAGACA
+
AABAADAADBCBGGGGGGGGGGGHHHHGGHHGHHHGGGGGHGGGGGG1FEEFFGHDGHHHHHHHGBGGHFGGGGHGGGGGGGFHHHHHHFHHHHHFCGFHFFFHGHFHFHHHHDEGGGDHHGFFFHHHBGFHHHFFDCCFGGHGGGGGGC
@M02034:409:000000000-BFKT7:1:2102:18616:4085 1:N:0:35
AAAGTCGAGGTGCCTAAAGTGGCAACCCAGACTAATCAGTCGGTTGGTGGTGTAGAGCTTCCTGTAGCCGCATGGCGTTCGTACTTAAATATGGAACTAACCATTCCAATTTTCGCTGTCTCTTATACACATCTCCGAGCCCACGAGACA
+
ABBBAFBBBBBBGGGGBGGGGGGGHHHGGHHFHHFFHHHEGEEGEEC1FAAFF3GFG5GHHHHGH5GHFEC?EEHFEEGEDEHHHHGBFHGHHBGHHGHGHFEGHHHHHHHHHFEGGCFEHEGHGHFG2BBFFGFDC/B?@CCGGCCAA<
@M02034:409:000000000-BFKT7:1:2102:16986:4087 1:N:0:35
AAAGTCGAGGTGCCTAAAGTGGCAACCCAGACTAAGAAGGATGTTGGTGGTGTAGAGCTTCCTGTAGCCGCATGGCGTTCGTACTTAAATATGGAACTAACCATTCCAATTTTCGCTGTCTCTTATACACATCTCCGAGCCACGAGACAG
+
ABBCCFCCCCCCGGGGGGGGGGGHHHHGGHHGHHHHHHHHGCHGGHHEFGGGGFHFGHHHHHHFGGHHGFGGGGGHGEGGGFHGHHGHHHHHGHHGEGFHHHFHHHHHHHHHHHGGGGGHHHHGFFHHHHGBFGFHDCCGDHHGGGGGFF
@M02034:409:000000000-BFKT7:1:2102:12963:4090 1:N:0:35
AAAGTCGAGGTGCCTAAAGTGGCAACCCAGACTTCGACTACGGTTGGTGGTGTTGAGCTTCCTGTAGCCGCATGGCGTTCGTACTTAAATATGGAACTAATCATTCCAATTTTTGCTGTCTCTTATACACATCTCCGAGCCCACGAGACA
+
BBBBBFBBBBABFGGGGGGGGGGHHHHGGHHGHHBFDAEEFEGHE?EG11AA11B533EC5GGFGDE531E0EEG1>>>EE>2?1BG3@4F4?333BBEG434BB4B44FBGH4<3BEFEDHHF?B3FD222BDFDC/>>//?FC@DDF<
@M02034:409:000000000-BFKT7:1:2102:23363:4095 1:N:0:35
AAAGTCGAGGTGCCTAAAGTGGCAACCCAGACTGCG
+
>AAA3B>>@>AAFGGGFGB6BFFHHGGGDAGFF33B
@M02034:409:000000000-BFKT7:1:2102:22747:4096 1:N:0:35
AAAGTCGAGGTGCCTAAAGTGGCAACCCAGACTCAGAATAAGGTTGGTGGTGTAGAGCTTCCTGTAGCCGCATGGCGTTCGTACTTAAATATGGAACTAATTTTTCCAATTTTCGCTGTCTCTTATACACATCTCCGAGCCCACGAGACA
+
ABCCAFBBBCCCGGGGFGGGGGGHGHHGGHHGHHCHD5F55BFFBG2AA2BA13DAF5BF5FFDB5D53EE0EFA10?>?11B11@GF34GEF333BEFG444BB3B4?B3FE4/?E<EGBGHG4FEDD222BFF2E/@DCCEGGGCAD?
@M02034:409:000000000-BFKT7:1:2102:21435:4099 1:N:0:35
AAAGTCGAGGTGCCTACAGTGGCAACCCAGACTGCTAATAAGGTTGGTGGTGTAGAGCTTCCTGTAGCCGCATGGCGTTCGTACTTAAATATGGAACTAACCATTCCAATTTTCGCTGTCTCTTATACACATCTCCGAGCCCACGAGACA
+
A?ABBFA>DDBBGGG54AFGGGGHHHHGDHHGHB3AF5D5DBGGGGEEFEEFGHHHGFFGHHHGFBGFHFCEFGHHEGGGGGHGHHGGHHGHHHGHHHFBGFFGHHFHHHHHHHGGGGGFHHHH4FGHFGHGHGBFC</<BFFGGGCGG?
@M02034:409:000000000-BFKT7:1:2102:11714:4113 1:N:0:35
AAAGTCGAGGTGCCTAAAGTGGCAACCCAGACTGATTGTGCGGTTGGTGGTGTAGAGCTTCCTGTAGCCGCATGGCGTTCGTACTTAAATATGGAACTAACCATTCCAATTTTCGCTGTCTCTTATACACATCTCCGAGCCCACGAGACA
+
BBBBAFBBBBBBGGGGGGGFGGGHHHHGGHHGHHHHGHHHHGGEEFGEFGFFFFGFGHHHHHHHFGHHHGGGGGHGGEGGGGGHHHH@@FGHHHFFBGFFFGGGHFGHHHHHHHGGGGGHHHHHHH3FFFFHFHFGGCGGGGHGGCFGG<
@M02034:409:000000000-BFKT7:1:2102:23369:4114 1:N:0:35
AAAGTCGAGGTGCCTAAAGTGGCAACCCAGACTGCGGCGCAGG
+
BBBBAFB?ADAAGGFEGGGGGCFFGFHGGHHGHFFFGGGG00A
@M02034:409:000000000-BFKT7:1:2102:11732:4119 1:N:0:35
AAAGTCGAGGTGCCTAAAGTGGCAACCCAGACTGATTGTGCGGTTGGTGGTGTAGAGCTTCCTGTAGCCGCATGGCGTTCGTACTTAAATATGGA
+
A?AAAFB?DDAA4FGFFGGAGGGFHHHEDHGGHHHHGHDGFGGGGGGFFFEFGHHGHHHHHHHFHEGB3B>EGGH1EGGFFEHEHHHGFHEHHHE
@M02034:409:000000000-BFKT7:1:2102:20397:4121 1:N:0:35
AAAGTCGAGGTGCCTAAAGTGGCAACCCAGACTGTTCCTGTTGTAG
+
3AAA>FA3A2ABGCGCBGGDBGA4FGF?2BAFH3FGA5555BDG5A
@M02034:409:000000000-BFKT7:1:2102:21436:4123 1:N:0:35
AAAGTCGAGGTGCCTAAAGTGGCAACCCAGACTGATAATAAGGTTGGTGGTGTAGAGCTTCCTGTAGCCGCATGGCGTTCGTACTTAAATATGGAACTAACCATTCCAATTTTCGCTGTCTCTTATACACATCTCCGAGCCCACGAGAC
+
>ABBAFAABB?ABGG5GCGGGGCCGAGAF2FAFHHFFFGHHBFFBA2EFEEFF3ADF5GHDFGEHHHGGFGGGGHFEGGGGFHHHHHB3FEFHFHHHH3@GAGHHFHBFFHHHHGGGGEDH4FH4GGHGFFGFHDHG???B/?F/DC?C
@M02034:409:000000000-BFKT7:1:2102:16457:4124 1:N:0:35
AAAGTCGAGGTGCCTAAAGTGGCAACCCAGACTTGGTCGACGGTTGGTGGTGTAGAGCTTCCTGTAGCCGCATGGCGTTCGTACTTAAATATGGAACTAACCATTCCAATTTTCGCTGTCTCTTATACACATCTCCGAGCCCACGAGAC
+
CCCCCFBBCCBBGGGGGGGGGGGHHHHGGHCFHFBBF5AEEGGECFFEAEEAA3FAAEGHFHGHFBF5DEF/EEF1E1EEEEBGHGH3FGGEED3?GGHHF0EFFFHFHGHHHFGDGFADFFHHGFHHHGFHHBGD?<@DGGHGCC?DD
@M02034:409:000000000-BFKT7:1:2102:8042:4127 1:N:0:35
AAAGTCGAGGTGCCTAAAGTGGCAACCCAGACTAGTCGTACGGTTGGTGGTGTAGAGCTTCCTGTAGCCGCATGGCGTTCGTACTTAAATATGGAACTAACCATTCCAATTTTCGCTGTCTCTTATACACATCTCCGAGCCCACGAGACA
+
CCCCCFCBCCAAGGGGGFFGGGGHHHHGGHHGHGGHHGGGHGGFFFGEFDEFGFFDGHHHHHHHHHHHHGGGGGHCEFGGGEGHHHHHBGHFHHHEFGHGGGEF3FGHHHHHHFGFGCFFHGHHFHFFGHFHHHFFE><@CGHECCDGG>
@M02034:409:000000000-BFKT7:1:2102:7883:4129 1:N:0:35
AAAGTCGAGGTGCCTAAAGTGGCAACCCAGACTTCGGGGAGTGTTGGTGGTGTAGAGCTTCCTGTAGCCGCATGGCGTTCGTACTTAAATATGGAACTAACCATTCCAATTTTCGCTGTCTCTTATACACATCTCCGAGCCCACGAGAC
+
BBCCCFCCCCBAFGGGGGFGGGGHHHHGGHHGFGFGGGGEEEGGGHEFFEGFGHHDGHHHHHHHHHHHHGGGFGHGFEGGGGHGEGHD3BDFHHGFFHHHHGFHHHGHFGHHHHGGGCAFGFGFFHFHHHHHHHFFE/D?DFHEC?D?E
@M02034:409:000000000-BFKT7:1:2102:20387:4138 1:N:0:35
AAAGTCGAGGTGCCTAAAGTGGCAACCCAGACTATTCCTTTTGTTGGTGGTGTAGAGCTTCCTGTAGCCGCATGGCGTTCGTACTTAAATATGGAACTAACCATTCCAATTTTCGCTGTCTCTTATACACATCTCCGAGCCCACGAGAC
+
BCCCBFCCCCCCGGGGGGGGGGGHHHHGGHGGHHHHHHHGHHHHHHGEFGFGGGHFHHHHHHHHGGGFFEGGGGGFEFGFGGHHHHHHHHHFHGHFHHGEFGBGGHHGHHHHHHGGGGFHHHHHGHHHHHFHGGGGE@DGGFHGGGGGG
@M02034:409:000000000-BFKT7:1:2102:16468:4139 1:N:0:35
AAAGTCGAGGTGCCTAAAGTGGCAACCCAGACTTGGTCGACGGTTGGTGGTGTAGAGCTTCCTGTAGCCGCATGGCGTTCGTACTTAAATATGGAACTAACCATTCCAATTTTCGCTGTCTCTTATACACATCTCCGAGCCCACGAGAC
+
3AA>>DAADD>ABFF54BBBGFGHHGHGGGHGGBFCGBEA2EEEGEG1ABAFADGDGHGBFHHFB@GDGAEEDEFFE?E1??CGGFFHHHHFBDDBEGDFFG3FGHHFHFHHHF@?EGCGGGHHGHFFGFFC1FFGA?DG/<GF?<@?F
@M02034:409:000000000-BFKT7:1:2102:18722:4141 1:N:0:35
AAAGTCGAGGTGCCTAAAGTGGCAACCCAGACTACTAAGCATGTTGGTGGTGTAGAGCTTCCTGTAGCCGCATGGCGTTCGTACTTAAATATGGAACTAACCATTCCAATTTTCGCTGTCTCTTATACACATCTCCGAGCCCACGAGACA
+
BBBBBFBBBBABGGGGGGGGGFGHHHHGGHHGHHHHHHHHHHHHHHHEGGEFHGHGHHHHHHHHHHHHHGGGGGHHEEGGGFHHHHGGHHHGHHFHHFHHHHHHHHGHHHHHHHGGGGGHHHHHGHGHFFHHHHHHD//CFFHGGCGGG<
@M02034:409:000000000-BFKT7:1:2102:7403:4141 1:N:0:35
AAAGTCGAGGTGCCTAAAGTGGCAACCCAGACTCCTCCTAATGTTGGTGGTGTAGAGCTTCCTGTAGCCGCATGGCGTTCGTACTTAAATATGGAACTAACCATTCCAATTTTCGCTGTCTCTTATACACATCTCCGAGCCCACGAGACA
+
BBBCCFCBCCBBGGGGFGGGGGGHHHHGGHHGHHHHHGHHGHHHHHHFFGGGFDGFGHHHHHHHHHHFHGGEFGHCEEGFFGFHHHHGHHHHHHFFHHGBGHHGHHGHHHHHHHGGGGEHHHHHGHFHEHHGHHGEG@D?<FHGGCCEGF
@M02034:409:000000000-BFKT7:1:2102:15287:4141 1:N:0:35
AAAGTCGAGGTGCCTAAAGTGGCAACCCAGACTAATCCTCATGTTGGTGGTGTAGAGCTTCCTGTAGCCGCATGGCGTTCGTACTTAAATATGGAACTAACCATTCCAATTTTCGCTGTCTCTTATACACATCTCCGAGCCCACGAGACA
+
BBBBBFBBBBABGGGGGGGFGFGGHHGGGGGFGHDGGGHHHHHHHHGGFFGGGHGBGHHHHHHFBGEFAEFEGGHHGEEGGGHHHHHFHHHFHHBFHHHFFHBBGHHGGHHGHHGGGD?FHHHHHHHHHHDGGHFFC@DCGEGGCCGDGB
@M02034:409:000000000-BFKT7:1:2102:10877:4155 1:N:0:35
AAAGTCGAGGTGCCTAAAGTGGCAACCCAGACTAATAAGCAGGTTGGTGGTGTAGAGCTTCCTGTAGCCGCATGGCGTTCGTACTTAAATATGGAACTAACCATTCCAATTTTCGCTGTCTCTTATACACATCTCCGAGCCCACGAGAC
+
AABCADBADDAAGGGFFGGGGGGHHCHFGHHGHHHHHHHHHFHCGHGFFGEFFFGFGHHGHHHHFHHGHGGGGGHFGGGGGGBHGHHHHHHHHHHGFGGFHHFHHHHHHHHHHHGGGGGGGHHHGHHHEGHFFHDG?</CCGHGGGGGG
@M02034:409:000000000-BFKT7:1:2102:10296:4160 1:N:0:35
AAAGTCGAGGTGCCTAAAGTGGCAACCCAGACTGATCATACTGTTGGTGGTGTAGAGCTTCCTGTAGCCGCATGGCGTTCGTACTTAAATATGGAACTAACCATTCCAATTTTCGCTGTCTCTTATACACATCTCCGAGCCCACGAGAC
+
AAABAFAADBABGGGGGGGGGFGHHDHGGHHGHHGFHCHHHHHHHHHEFEAFGFGFGHHHHHHHHHHGHGGEEFHHGGGGGGHHHHHHGHHHGHDGGEFGCHBGGGGHFHHHH?EEGGGHHHHHFFGHFGGHHHDDD/B?CC/FGGC?<
@M02034:409:000000000-BFKT7:1:2102:10896:4162 1:N:0:35
AAAGTCGAGGTGCCTAAAGTGGCAACCCAGACTAATAAGCAGGTAGGTGGTGCAGA
+
BBBBBFBBBBBBGGGGGGGGGGGFFHHGGHA2FGHCD5B35BFG5F2BBFEE33D5
@M02034:409:000000000-BFKT7:1:2102:22033:4172 1:N:0:35
AAAGTCGAGGTGCCTAAAGTGGCAACCCAGACTCAGAAGAATGTTGGTGGTGTAGAGCTTCCTGTAGCCGCATGGCGTTCGTACTTAAATATGGAACTAACCATTCCAATTTTCGCTGTCTCTTATACACATCTCCGAGCCCACGAGACA
+
>AAABFBBBBAAGGGGGGGFGDGBFHFEFDFF3FFFGFFFHHHHHHFEFABFGABDGBGHHHHFFGHHHGEEEEHHGEEAF>CF1GFFHFBGHFFHHGGHFHHHHHGFHGGHHFEDGFEGFGGHFGHHFHHHHFGED<CGCFHGGGGGGF
@M02034:409:000000000-BFKT7:1:2102:21403:4172 1:N:0:35
AAAGTCGAGGTGCCTAAAGTGGCAACCCAGACTGAGGTGTGGGTTGGTGGTGTAGAGCTTCCTGTAGCCGCATGGCGTTCGTACTTAAATATGGAACTAACCATTCCAATTTTCGCTGTCTCTTATACACATCTCCGAGCCCACGAGAC
+
1>1AA@AADDAACGGGGFGGGGGHHHHGCGHGHHFHG0B1AEEEFEE/FAAFGGHHHGHHHHHHFGHHHGCGGGHHGGGGGGHHHHGHHHDHGHFGBGFCHHHHHHGHHHHHHHGGGGGHH2GHHHGHGHEHHGHFG/@?CFHECCGGG
@M02034:409:000000000-BFKT7:1:2102:13734:4179 1:N:0:35
AAAGTCGAGGTGCCTAAAGTGGCAACCCAGACTAAGAATAAGGTTGGTGGTGTAGAGCTTCCTGTAGCCGCATGGCGTTCGTACTTAAATATGGAACTAACCATTCCAATTTTCGCTGTCTCTTATACACATCTCCGAGCCCACGAGACA
+
BCCBCFCBCCBBGGGGGGGFGFGHHHHGGHHFHHHHGHHHGHHFGHGEFGFFBEG5FHHHHHHHFGGDFEEEGGHFEBEGFFHHHHHHHHHHGHFFHHHHHHDGFHHHHHHHHHGGGGGHGHHHHHHHHHHHHHHHFBGFGGHGGGGGGF
@M02034:409:000000000-BFKT7:1:2102:18124:4188 1:N:0:35
AAAGTCGAGGTGCCTAAAGTGGCAACCCAGACTTCGAATGAGGTTGGTGGTGTAGAGCTTCCTGTAGCCGCATGGCGTTCGTACTTAAATATGGAACTAACCATTCCAATTTTCGCTGTCTCTTATACACATCTCCGAGCCCACGAGAC
+
BBBBABAABBBBGGGGGGGGGGGFGHHFAGHGHHHGGHHHHGHHFHGEFDEFHFHEHFHHHHGHHFHBFE@CEGH1EFGEGGFFHFGGDGGHFHB3FHHHFE3BGHGDHGHHH4EFGGGGHGHHGGFG32?FGFG?A//C</FCCFG/<
@M02034:409:000000000-BFKT7:1:2102:8063:4198 1:N:0:35
AAAGTCGAGGTGCCTAAAGTGGCAACCCAGACTCCGCCTCATGTTGGTGGTGTAGAGCTTCCTGTAGCCGCATGGCGTTCGTACTTAAATATGGAACTAACCATTCCAATTTTCGCTGTCTCTTATACACATCTCCGAGCCCACGAGAC
+
ABBBBFBADD>AGGGBGGGGGCGHHHHFGHHGHHHGGGGFBGHHGGHEGGGGHBFDGGHHHHHHHEGHHFGFEFH?EEGEFE2GGHGGFFFHHFF@GGFHEGHFHHHBGGHHHBE?EFEHGGGHBF3B3B2FGFGGF/BCCEHGGC?/C
@M02034:409:000000000-BFKT7:1:2102:22589:4198 1:N:0:35
AAAGTCGAGGTGCCTAAAGTGGCAACCCAGACTGGTAAGGGGGTTGGTGGTGTAGAGCTTCCTGTAGCCGCATGGCGTTCGTACTTAAATATGGAACTAACCATTCCAATTTTCGCTGTCTCTTATACACATCTCCGAGCCCACGAGACA
+
BBBBAFBADBBBGGGGGGGGGGGHHHHGGHGGHHHHHHFFFGGFGGGEFEEFHHHHHHHHHHHHGGHHHGGGGGHHGGGGGFHHHHHFFHHHHHHHHGFGGHGHHHGHHHHHHFGDGGGHHHHHHHEHFHFHHHDGE@D?FGHGFCDGD<
@M02034:409:000000000-BFKT7:1:2102:16046:4212 1:N:0:35
AAAGTCGAGGTGCCTAAAGTGGCAACCCAGACTAATAATAAGGTTGGTGGTGTAGAGCTTCCTGTAGCCGCATGGCGTTCGTACTTAAATATGGAACTAACCATTCCAATTTTCGCTGTCTCTTATACACATCTCCGAGCCCACGAGACA
+
BBBBAFCCCBAAGGGGGGGGGGGHFHHGGHHGHHHHHHHCFHHGHHGEFEEFFFGFGHGFHHHHGFGFGEFEGEGGGEEGGGGHHHHGHHGFFHFFEGFEGHFHGHHGHHHHHHGGGGGHHEHHHHGHEFFHFHHGDBGCCGHFGFGGGF
@M02034:409:000000000-BFKT7:1:2102:11922:4215 1:N:0:35
AAAGTCGAGGTGCCTAAAGTGGCAACCCAGAC
+
1A1AA@>>@A>>1BFFGGGGGBA0C0F0F00A
@M02034:409:000000000-BFKT7:1:2102:20743:4217 1:N:0:35
AAAGTCGAGGTGCCTAAAGTGGCAACCCAGACTAATAAGGAGGTTGGTGGTGTAGAGCTTCCTGTAGCCGCATGGCGTTCGTACTTAAATATGGAACTAACCATTCCAATTTTCGCTGTCTCTTATACACATCTCCGAGCCCACGAGACA
+
CCCCCFCADBABGGGGGGGFGGGHHHHGGHHGHHHHGHHHGHGGHHGGFGGFEFGGHGHHHHHHGHHGHEGFGGHFEEGGFFHHHHHHFHHHHHDFGHHGFHHHHHGHHGHHHGGGGGGHHHHHHHHHHHHHHHHGG@FGGGHGGGGGD<
@M02034:409:000000000-BFKT7:1:2102:16029:4223 1:N:0:35
AAAGTCGAGGTGCCTAAAGTGGCAACCCAGACTAATAATAAGGTTGGTGGTGTAGAGCTTCCTGTAGCCGCATGGCGTTCGTACTTAAATATGGAACTAACCATTCCAATTTTCGCTGTCTCTTATACACATCTCCGAAC
+
1>>AADAA1AAAGGGGCGG3BFGHHGHEFHGGFGFHHHHHHGF1DA/EFC/BFDGFFGHH1A1GBBFFFFG//EGHGFGGGGFH/GFFHFHHGGEFCFGHHG1FFBGHHEBFHEGGG/EEGFB2FGD2FGB11FFG?>/<
@M02034:409:000000000-BFKT7:1:2102:20734:4233 1:N:0:35
AAAGTCGAGGTGCCTAAAGTGGCAACCCAGACTAATAAGGAGGTTGGTGGTGTAGAGCTTCCTGTAGCCGCATGGCGTTCGTACTTAAATATGGAACTAACCATTCCAATTTTCG
+
AAA?1B1A?@AACGGFAGGG1BFABGGEGCAEHFGFGHGFB/AEFCCAFEFFHHHD1BFGHBGFDGHDHC/EEEFGEGGGGG0FGHGFFFDFH11FCBBCFGBGGGFFH1FGB2<
@M02034:409:000000000-BFKT7:1:2102:21569:4243 1:N:0:35
AAAGTCGAGGTGCCTAAAGTGGCAACCCAGACTAAGGAGAGTGTTGGTGGTGTAGAGCTTCCTGTAGCCGCATGGCGTTCGTACTTAAATATGGAACTAACCATTCCAATTTTCGCTGTCTCTTATACACATCTCCGAGCCCACGAGAC
+
CCCCCFCCBBBCGGGGGGGGGGGHHHHGGHHGHHGHHHGFEGHHHHHEFDEFGFHHHHHHHHHHFFFFFEEEEGHFEEGFFGHHHHGFGHFHHHGGFGFGHHHGHHGGHHHHHHGGGGGHHHHHFHGHFHFHHHGHE@?BCGGGGGGGG
@M02034:409:000000000-BFKT7:1:2102:17715:4246 1:N:0:35
AAAGTCGAGGTGCCTAAAGTGGCAACCCAGACTAATCAGAAGGTTGGTGGTGTAGAGCTTCCTGTAGCCGCATGGCGTTCGTACTTAAATATGGAACTAACCATTCCAATTTTCGCTGTCTCTTATACACATCTCCGAGCCCACGAG
+
BCCCBFBBBCBBGGGFGGGGGGGGHHHGGHG2FABGBDGFDCGFDGGE2AEAA3D5DA3B5FDG5AE53BE0BE?1>1>BE>2?FGFGFFH@EF33B@FG303B?4F4BF?GF4>/E/?BE4DE4?GDFF22FDGB?/<B/F/?CFG
@M02034:409:000000000-BFKT7:1:2102:22926:4247 1:N:0:35
AAGTCGAGGTGCCTAAAGTGGCAACCCAGACTGATCGGCTTGTTGGTGGTGTAGAGCTTCCTGTAGCCGCATGGCGTTCGTACTTAAATATGGAACTAACCATTCCAATTTTCGCTGTCTCTTATACACATCTCCGAGCCCACGAGACAG
+
CCCCCCCCCABFGGGGGGFGGGHHHHGBCCFHHHHHGGGGGCHHHHGGGBFG3D5DFGGGHHHHBHHFEEEFGHHEEFFGFEHHHBFFGEHGG@EFGBGHG3BFDFBGGHHHDFEGGGHHHHHDHBFHFFFBG3FFBCGFFHG@CCGGFH
@M02034:409:000000000-BFKT7:1:2102:19555:4249 1:N:0:35
AAAGTCGAGGTGCCTAAAGTGGCAACCCAGACTCAGCATCTTGTTGGTGGTGTAGAGCTTCCTGTAGCCGCATGGCGTTCGTACTTAAATATGGAACTAACCATTCCAATTTTCGCTGTCTCTTATACACATCTCCGAGCCCACGAGAC
+
BBABBFBB@AAAGGGGGGGGGGGHHHHGGHHGHGHHHGHHCFHGGHHGGGEGHHHHHHHHHHHHGDGEGFEEGGHHGGGGGGFHHHHGHHHHGGG3FFGBGHFHHFGH4FGHHFGGGGGHHBGHFHFGFCFHHHHHF<CC@GEFCGFGG
@M02034:409:000000000-BFKT7:1:2102:13409:4249 1:N:0:35
AAAGTCGAGGTGCCTAAAGTGGCAACCCAGACTCATCCGGCTGTTGGTGGTGTAGAGCTTCCTGTAGCCGCATGGCGCTCGTACTTAAATATGGA
+
?AAAAD?AD?>A11GFBAGAABACGH0FFC00FECDFGFA//ABF1ABB/AA/BG2ADGFHHHHGBGBAB?EGEFGG/>BE>/FGDGFBFF2B1>
@M02034:409:000000000-BFKT7:1:2102:20440:4249 1:N:0:35
AAAGTCGAGGTGCCTAAAGTGGCAACCCAGACTTCTAATCAGGTTGGTGGTGTAGAGCTTCCTGTAGCCGCATGGCGTTCGTACTTAAATATGGAACTAACCATTCCAATTTTCGCTGTCTCTTATACACATCTCCGAGCCCACGAGAC
+
BBBBBFAB@D>AGFG5BGGGGFGCEGF?FEDGHGHFFFHGHGBHFA222ABBGBGB5FGGHBGGHFEFGEC0EEGCE1ECE>CFHGFHHHHGB33FE3BEFFFHHHH4GGHHHD/EE?AGHEGGFDBGGFGBFGFFDDGFFEGECCGCE
@M02034:409:000000000-BFKT7:1:2102:23067:4251 1:N:0:35
AAAGTCGAGGTGCCTAAAGGGGCAACCCAGACTGGGACTAATGTTGGTG
+
AAAAAD1A@@AAFGFGGGG10EEEFCHCFCE0BFHC0CABFFGHGH//A
@M02034:409:000000000-BFKT7:1:2102:13396:4262 1:N:0:35
AAAGTCGAGGTGCCTAAAGTGGCAACCCAGACTCATCCGGCTGTTGGTGGTGTAGAGCTTCCTGTAGCCGCATGGCGTTCGTACTTAAATATGGAACTAACCATTCCAATTTTCGCTGTCTCTTATACACATCTCCGAGCCCACGAGACA
+
CCCCBFCBCBBBGGGGGGGGGGGHHHAEGHHGHHHHHHGGGGGHHHHGGEGFHHHFHHHHHHHHHHHFHGGGGGHHGGGGFGHHHHHHHHHHHHHGGHHEGHGHHHHHHHHHHHGGGGGHHHHHHHHHHHGHHHHHGGGGGGGGGGGFGF
@M02034:409:000000000-BFKT7:1:2102:17706:4266 1:N:0:35
AAAGTCGAGGTGCCTAAAGTGGCAACCCAGACTAATCAGAAGGTTGGTGGTGTAGAGCTTCCTGTAGCCGCATGGCGTTCGTACTTAAATATGGAACTAACCATTCCAATTTTCGCTGTCTCTTATACACATCTCCGAGCCCACGAGACA
+
BABAAFAABB2>GGGGGGGGGGG4BGHFGHFFGHHHGHHHHHCGGHCEFAAFFFHGFHHHHFHHHGHEHGCEGGHFGEEGGGHHHHHGHGHHHHHEFHGFGHHHBFD4GHHHGHGGGGGHHHHHGFFGBFBBFHHHGCCCGEGGGCGGGE
@M02034:409:000000000-BFKT7:1:2102:23066:4269 1:N:0:35
AAAGTCGAGGTGCCTAAAGTGGCAACCCAGACTGGGACTAATGTTGGTGGTGTAGAGCTTCCTGTAGCCGCATGGCGTTCGTACTTAAATATGGAACTAACCATTCCAATTTTCGCTGTCTCTTATACACATCTCCGAGCCCACGAGACA
+
BBBBBFAADBBAGFGGFFGGGGGHGHHGGHHGHCCHGHHG3FGGGHHABEEFHHGHHHHHHHHHHAFHHGGCFGHHEEEGGFHGHHHHHHHGGGFFFFGFHHEHHHHHGHHGHHGGGGGHHFHHBHFHFGFFHHGHGC@@GGHGCGCGDC
@M02034:409:000000000-BFKT7:1:2102:10973:4271 1:N:0:35
AAAGTCGAGGTGCCTAAAGTGGCAACCCAGACTGAGACGCAGGTTGGTGGTGTAGAGCTTCCTGTAGCCGCATGGCGTTCGTACTTAAATATGGAACTAACCATTCCAATTTTCGCTGTCTCTTATACACATCTCCGAGCCCACGAGACA
+
BBBBBFBBDBABGGGGF4GFGFGHHGHGFHHGHHHHHHGGEGGGGHGGFFEFGFGFGHHHHHHGFFHFHGGGGGHHEEGGGEHHHHGHFHHHHHFGHHHHHHHHHHHHHHHHHHGGGGGHHHHHFHGHGFFHFHHGEC?@GGHGGGGFFC
@M02034:409:000000000-BFKT7:1:2102:19555:4276 1:N:0:35
AAAGTCGAGGTGCCTAAAGTGGCAACCCAGACTCAGCATCTTGTTGGTGGTGTAGAGCTTCCTGTAGCCGCATGGCGTTCGTACTTAAATATGGAACTAACCATTCCAATTTTCGCTGTCTCTTATACACATCTCCGAGCCCACGAGACA
+
AABBBFAADBABGGGGGGGFGGGHHGHCGHHGGHHFHHHHHHGHEFGEFBFFFGHGFHHHHGHHHHHHHGGGGGGHGFGGGFFFGHFHHHGHGGGHHGGGHFFHFHFHHHHHFF/AE/?FFHHHGHHG4CGHFGHFDGCCGEC/B/@DDB
@M02034:409:000000000-BFKT7:1:2102:9629:4279 1:N:0:35
AAAGTCGAGGTGCCTAAAGTGGCAACCCAGACTGATGATAAGGTTGGTGGTGTAGAGCTTCCTGTAGCCGCATGGCGTTCGTACTTAAATATGGAACTAACCATTCCAATTTTCGCTGTCTCTTATACACATCTCCGAGCCCACGAGAC
+
BBBBBFB@BBBBGGGFGGGBDGGHHHHGGHHGHHGHHGHHHHHEGHGGGGEFF3GGGFHHHGHHHGHFGEGFFGHHGGGGGFFHGHGFFGHHHHGGEFFFHGHFGHFHHHHGHHGGGGGFHGHHHHHHGHFHCGDFECCDGGHGGGG?A
@M02034:409:000000000-BFKT7:1:2102:16525:4281 1:N:0:35
AAAGTCGAGGTGCCTAAAGTGGCAACCCAGACTAAGACG
+
1AAA1DA>1AAABCGGC11BF1FEFEAEEHHGFG11BBA
@M02034:409:000000000-BFKT7:1:2102:15500:4285 1:N:0:35
AAAGTCGAGGTGCCTAAAGTGGCAACCCAGACTACGGCGCCGGTTGGTGGTGTAGAGCTTCCTGTAGCCGCATGGCGTTCGTACTTAAATATGGAACTAACCATTCCAATTTTCGCTGTCTCTTATACACATCTCCGAGCCCACGAGACA
+
BBBAAFBBBBAAGFGGGGGFGGDHHHHGGGHGHHGGGGGGGEGGGGGEFAEFFDGFFGHHHHFHBDGGGEFEFGHGE?ECEEHHHHHHHHHFGGEBEHHFHFFGGHGFHHHGHFGGFG?DHHHHFFHHGGHHHFHHA-C?DGHEGC@C?<
@M02034:409:000000000-BFKT7:1:2102:16577:4289 1:N:0:35
AAAGTCGAGGTGCCTAAAGTGGCAACCCAGACTCAGCAGGATGTTGGGGGTGTAGAGCTTCCTGTAGGCGCATGGCGTTCGTACTTAAATATGGAACTAACCATTCCAATTTTCGCTGTCTCTATACACATCTCCGAGCCCACGAGACAG
+
ABB@ABA>@>>>FGGGCFGFEBFHHHHDGHHGHFHF3DAF23BB5AF2AAAAA3D5D@3F5FGH55@3@>E/EECAE>E1EA?/?4E334?BE333BBGGHA3F?4FB4GDFGHCDEAC2FGFDGGGFGH2F2FHDCCC@/GE@-AA.GH
@M02034:409:000000000-BFKT7:1:2102:16516:4297 1:N:0:35
AAAGTCGAGGTGCCTAAAGTGGCAACCCAGACTAAGACGGTTGGTGGTGTAGAGCTTCCTGTAGCCGCATGGCGTTCGTACTTAAATATGGAACTAACCATTCTAATTTTCGCTGTCTCTTATACACATCTCCGAGCCCACGAGACAGGC
+
BBCCAFBCBCABGGGGGGGGGGGHHHHGGHHEHHHHHHGG2FFFEFGABBDEFGHHHHHHFFFG5FE>EEEHEEFGGGGHHHHHGHHHHHHGHHHFFHHHGHG4GDHHHHHGGGGEGHHEHGHEFFHHHHEFFD@B/>FHGGGGFGHFE<
@M02034:409:000000000-BFKT7:1:2102:24080:4310 1:N:0:35
AAAGTCGAGGTGCCTAAAGTGGCAACCCAGACTGTTGATCATGTTGGTGGTGTAGAGCCTCCTGTAGCCGCATGGCGTTCGTACTTAAATATGGAACTAACCATTCCAATTTTCGCTGTCTCTTATACACATCTCCGAGCCCACGAGAC
+
>AAAAFAADDAAGGGGG1FFFGCFGHHGGHH0FGFHBGF12DFGGFFEF?EFBAGGDGCG0AFHGFFFEEE?EEFGEEEFFEHEFGEF1BFBFFFHFGBB@G1FG2>2GHGFHGGGGGGHHHHHHFBB>1<CGDGFE@CC/FCFC@@/?
@M02034:409:000000000-BFKT7:1:2102:12380:4319 1:N:0:35
AAAGTCGAGGTGCCTAAAGTGGCAACCCAGACTTCTCATTCTGTTGGTGGTGTAGAGCTTCCTGTAGCCGCATGGCGTTCGTACTTAAATATGGAACTAACCATTCCAATTTTCGCTGTCTCTTATACACATCTCCGAGCCCACGAGACA
+
BBBBBFABBBAAGGFGGGFGGGGGHHHGGHHGHHHHHHHHHHHHHHHAFEEFFGHGFHFHHGHHBFGGHGGGGGHHGEGGFGGHHHHGHHGHHHEDFGFFFHFGHGFHHHHHGHGGGGGHHFHHHHFFBGFGGHFFFFGCDGHFGGGGGE
@M02034:409:000000000-BFKT7:1:2102:12984:4323 1:N:0:35
AAAGTCGAGGTGCCTAAAGTGGCAACCCAGACTTGTGGTGCGGTTGGTGGTGTAGAGCTTCCTGTAGCCGCATGGCGTTCGTACTTAAATATGGAACTAACCATTCCAATTTTCGCTGTCTCTTATACACATCTCCGAGCCCACGAGACA
+
ABABAFBBBCAAGGGGGGGFGGGHHHHGGHHGHHHHHGHGHGGGGGGGFGEFHHHHHHHHHHHHGHHHHGGGGGHHGGGGGGGHHHHFHHHHHHHHGHHHHHGHHHHHGGHHHHGGGGGGFHGHFHHHHHFFFHGFGCCGGGHGGGGGGC
@M02034:409:000000000-BFKT7:1:2102:15874:4324 1:N:0:35
AAAGTCGAGGTGCCTAAAGTGGCAACCCAGACTGCTGATTCTGTTGGTGGTGTAGAGCTTCCTGTAGCCGCATGGTGTTCGTACTTAAATATGGAACTAATTATTCCAATTT
+
AABBAFBBCCABGGGGGGGFGGGHHHHGGHHGHH3GH5GGGGHGB32E22E113D5AA335F5BB5A53BE0EA15B11@??2??BFG3@G4@333B@GH444D44D4BG3G
@M02034:409:000000000-BFKT7:1:2102:19800:4336 1:N:0:35
AAAGTCGAGGTGCCTAAAGTGGCAACCCAGACTCCGCCTTCGGTTG
+
BBBBAFBBBBBBGGGGGFGBGGGHHEGGGHHGHC3A2EEA3FEG?E
@M02034:409:000000000-BFKT7:1:2102:11241:4342 1:N:0:35
AAAGTCGAGGTGCCTAAAGTGGCAACCCAGACTAGGAAGGAGGTTGGTGGTGTAGAGCTTCCTGTAGCCGCATGGCGTTCGTACTTAAATATGGAACTAACCATTCCAATTTTCGCTGTCTCTTATACACATCTCCGAGCCCACGAGACA
+
ABABAFABBBABGFGGGGFBFGGGHHHGGHHDFHHCHHGDFFEGGHGEFEAFFFGFFGHHHHHGHHHGHFGEEGHGEFGFEFBFHHGFHFHHHHHFFHHGHGFHFHHHHHHHHFGGGCGHHHHHEGHGHHHHHGHGGCGGCGFGGGGGGF
@M02034:409:000000000-BFKT7:1:2102:16360:4361 1:N:0:35
AAAGTCGAGGTGCCTAAAGTGGCAACCCAGACTCAGTCTCCGGTTGGTGGTGTAGAGCTTCCTGTAGCCGCATGGCGTTCGTACTTAAATATGGAACTAACCATTCCAATTTTCGCTGTCTCTTATACACATCTCCGAGCCCACGAGACA
+
ABBAAFBCCCCBGGGGGGFBGGGHHHHGGHHGHHHHHHHHHGGEEGGEFEBFBDFEHHHHHGHGFGHHHECFGGGHGEGGGGHHHHHGGHHFHHGGGHHFHHFHGGHFHHGHHHGGGGGFHHHHHHGHFHGFHHGHDCGGGGHGGGGGGF
@M02034:409:000000000-BFKT7:1:2102:19929:4372 1:N:0:35
AAAGTCGAGGTGCCTAAAGTGGCAACCCAGACTCAGACTACGGTTGGTGGTGTAGAGCTTCCTGTAGCCGCATGGCGTTCGTACTTAAATATGGAACTAACCATTCCAATTTTCGCTGTCTCTTATACACATCTC
+
ABA?AFBBBBAAEGGGGGGGG42BCGHEFHHFHHHGHHHHFDGCFEEGGFAFFFGDGEFGGHHEBFFDBBEGGGHFEEEFEEFGHHGFHHFDGFBBGHHFHGHHBGHGFHGHHHGGGGEEFFHHHFGHFHGFHGF
@M02034:409:000000000-BFKT7:1:2102:20689:4375 1:N:0:35
AAAGTCGAGGTGCCTAAAGTGGCAACCCAGACTCGGGATAATGTTGGGGGTGTAGAGCTTCCTGTAGCCGCATGGCGTTCGTACTTAAATATGGAACTAACCATTCTAATTTTCGCTGTC
+
>>11>F1A1DAAGFB1AGFF1AAEBGCAAB0FFH00AAAEBG2FFHH/AE/AAEFB1GHCDHHFBD2@GE/>/EHHE/EEEEHFAGBF1GBDGG1FHHEFFG1B1B2B22B>GDBEB//@
@M02034:409:000000000-BFKT7:1:2102:20548:4378 1:N:0:35
AAAGTCGAGGTGCCTAAAGTGGCAACCCAGAATCCGTCTAAGGTTGGTGGTGTAGAGC
+
3>>33BA@3AABGGFFEGGFGBAFFCFDFG23AB32AAB255FE3F2A11ECA3D555
@M02034:409:000000000-BFKT7:1:2102:20529:4378 1:N:0:35
AAAGTCGAGGTGCCTAAAGTGGCAACCCAGACTCCGTCTCAGGTTGGTGGTGTAGAGCTTCCTGTAGCCGCATGGCGTTCGTACTTAAATATGGAACTAACCATTCCAATTTTCGCTGTCTCTTATACACATCTCCGAGCCCACGAGAC
+
BBBBBFBABBAAGGGGGGGGGGGHHGHGGFHGHHHGHHHHHHFHHHGFGGGFFDHBHFHHHGHHHFHFGFGCGGH1EEGGGBFEEHFFHHGGHHFDHGHBBFDGFBFGHHHHHEFGGCAFHHFGFHEDFHFGGHFEFBC?/FGFG?DFD
@M02034:409:000000000-BFKT7:1:2102:19843:4379 1:N:0:35
AAAGTCGAGGTGCCTAAAGTGGCAACCCAGACTAATAATCATGTTGGTGGTGTAGAGCTTCCTGGAGCCGCATGGCGTTCGTACTTAAATATGGAACTAACCATTCCAATTTTCGCTGTCTCTTATACACATCTCCGAGCCAACGAGA
+
BCBBBFCCCCBBGGGGGGGGGGGHHHHGGHHGGHHHDAG5GFHH5G2AABEFF3D5BBFF5GGH32B21AE0BEC1>>>?E?21BGFFDGFFFE33BFHHB03B?DG4BGEH??>/?/<3??FF44FBF2?CCFG2?/BCG2@FEGGD
@M02034:409:000000000-BFKT7:1:2102:17152:4381 1:N:0:35
AAAGTCGAGGTGCCTAAAGTGGCAACCCAGACTAATTTTACTGTTGGTGGTGTAGAGCTTCCTGTAGCCGCATGGCGTTCGTACTTAAATATGGAACTAACCATTCCAATTTTCGCTGTCTCTTATACACATCTCCGAGCCCACGAGAC
+
ABBBAFBBBBAAGGGGGGGDGGGHHHHGGHHGHGHH55FGHCFFGFHEFEEFFFGGHHHHGFHHGFHHHEGGGGHHGGGGGFFHHHGHHHHGHHGHFHFHHGFHHHGF4GGHHHGGGFEHFFHHFHFHBBGHHHHHG?DDGFHGFC<?<
@M02034:409:000000000-BFKT7:1:2102:10226:4382 1:N:0:35
AAAGTCGAGGTGCCTAAAGTGGCAACCCAGACTCATCCTCCGGTTGGTGGTGCAGAGCTTCCTGTAGCCGCATGGCGTTCGTACTTAAATATGGAACTAACCATTCCAATTTTCGCTGTCTCTTATACACATCTCCGAGCCCACGAGACA
+
BAABAFBB3DABGGGFGGG6FGEHHHHGGHHGHHHGFHHHFFGE2E?1A?EE33DFABDFBGBGGEG5@EECFEF1E1E1EEFEGFBFB4B4@?33BGBC?03BFD4DBGHHHBCFGGGHFBGHGDFGFB1BGFG1CBC/<FFGCC//<>
@M02034:409:000000000-BFKT7:1:2102:19860:4382 1:N:0:35
AAAGTCGAGGTGCCTCAAGTGGCAACCCAGACTAATAATCATGTTGGTGGTGTAGAGCTTCCTGTAGCCGCATGGCGTTCGTACTTAAATATGGAACTAACCATTCCAATTTTCGCTGTCTCTTATACACATCTCCGAGCCCACGA
+
BBBBAB>ADDAACFGAC4BAEGAGHAFE2AGAB33DGHGHBDEGFGEBFFEAF3FAFGGFFBFFBFGFFAEGGGHHE1>FEEHGHFB3BGGHHE3F3BD@3FEHE4?FHHFFGFEEAEEB44BG4B?B431F11B1?>//<<G//<
@M02034:409:000000000-BFKT7:1:2102:15492:4384 1:N:0:35
AAAGTCGAGGTGCCTAAAGTGGCAACCCAGACTCCGAATCCGGTTGGTGGTGTAGAGCTTCCTGTAGCCGCATGGCGTTCGTACTTAAATATGGAACTAACCATTCCAATTTTCGCTGTCTCTTATACACATCTCCGAGCCCACGAGAC
+
BBBBBFBABBBBGGGFGGGGGGGHHHHGGHHGH332EEFG3EEEEEGEFGEFFEHGHHHHHHHHGHHHHGGFGGHHGEFGGGHHHHHHHHBHHHGGHHHHHHGHGHHHFHHHHHGGGGGGFEHHFHHHFFGGFHHFGCFGGGHGFG@DG
@M02034:409:000000000-BFKT7:1:2102:24060:4384 1:N:0:35
AAAGTCGAGGTGCCTAAAGTGGCAACCCAGACTAGGAGTGGTGTAGAGCTTCCTGTAGCCGCATGGCGTTCGTACTTAAATATGGAACTAACCATTCCAATTTTCGCTGTCTCTTATACACATCTCCGAGCCCACGAGACAGGCAGAAAT
+
AAABAFCBBBABGGGGGGGGGGGHHHHGGFHFHGHHHHHHGFFHHHHHHHHHHHHEFFGHEEEGGHGEEEGEEGGHHHHGGHHHHFGCGFGGHHHHGHH@BGHHEEGGGGHHHHFHHFFHHHHFHHEGCDCCFEFBBC/CGFGFHGFGHF
@M02034:409:000000000-BFKT7:1:2102:17134:4385 1:N:0:35
AAAGTCGAGGTGCCTAAAGTGGCAACCCAGACTAATTTTACTGTTGGTGGTGTAGAGCTTCCTGTAGCCGCATGGCGTTCGTACTTAAATATGGAACTAACCATTCCAATTTTCGCTGTCTCTTATACACATCTCCGAGCCCACGAGACA
+
AABA3DABBBABFGGGGGFBFGGHHEHGGHHGHHHHHHHHHHHHHHHGFEEFHHHFHHHHHHHGBFGGGEGCFGHGGGGGGGHHHHHHHHGFHHHHHFFBGHGHFFHHHHHHHFGGGGGGHHHFGHHHEHGFHHHHDCG?@FEGFGGGGC
@M02034:409:000000000-BFKT7:1:2102:14859:4391 1:N:0:35
AAAGTCGAGGTGCCTAAAGTGGCAACCCAGACTACGAGGCATGTTGGTGGTGTAGAGCTTCCTGTAGCCGCATGGCGTTCGTACTTAAATATGGAACTAACCATTCCAATTTTCGCTGTCTCTTATACACATCTCCGAGCCCACGAGAC
+
AABBAFBBBBAAFGGGGGG6GFGGHHHGFHHGHHHGGGGEGHHHHHHEFEAFFFGFHHHHHHHHGFHFGEECFGHFGEGGEEHHHHFFHHFGGHGGHHHFFHFGHHHFGHHHHHGGGGFHHFHHFHHGFHBGFGFG?BDBCFHEDGGGG
@M02034:409:000000000-BFKT7:1:2102:18039:4404 1:N:0:35
AAAGTCGAGGTGCCTAAAGTGGCAACCCAGACTGATCGGCTGGTTGGTGGTGTAGAGCTTCCTGTAGCCGCATGGCGTTCGTACTTAAATATGGAACTAACCATTCCAATTTTCGCTGTCTCTTATACACATCTCCGAGCCCACGAGACA
+
BBBBBFBBBBBBGGGGGDGGGGGGHHHGGHHGHHGHHGGGGGGHHFGEFGGGHFHDFHHHHHHHHBGFFEFFEGHFFGGEGGFHHHFGFHGHHHEFFHFFCE?FGFFDGHHHHD<EFGGFHGHHFGFF3?DGCGFDD/B/@CGFC/C?A<
@M02034:409:000000000-BFKT7:1:2102:15272:4413 1:N:0:35
AAAGTCGAGGTGCCTAAAGTGGCAACCCAGAGTCAGAAGCAGGTTGGTGGTGTAGAGCTTCCTGTAGCCGCATGGCGTTCGTACTTAAATATGGAACTAACCATTCCAATTTTCGCTGTCTCTTATACACATCTCCGAGCCCACGAGACA
+
BBCCAFCBCCABGGGGGGGGGGGGHHHGGHGDGHHHHHHHHHHFHHGFFGEFFGHGGHHHHHHGABFEFEEEEGHEEBEFFFHHHHGGHHHHHHGFFHHHHFHHHHHGHHHHHHGGGGFFFFGHFHHGHHBFFGGDCBCGFEEFGGGGGC
@M02034:409:000000000-BFKT7:1:2102:7083:4415 1:N:0:35
AAAGTCGAGGTGCCTAAAGTGGCAACCCAGACGCAGAATCATGGTGG
+
ABABBFBADBBBGGGG4EFFGGGHHHHGGGDG22A223D55D53ABA
@M02034:409:000000000-BFKT7:1:2102:13053:4416 1:N:0:35
AAAGTCGAGGTGCCTAAAGTGGCAACCCAGACTCAGAAGCAGGTTGGTGGTGTAGAGCTTCCTGTAGCCGCATGGCGTTCGTACTTAAATATGGAACTAACCATTCCAATTTTCGCTGTCTCTTATACACATCTCCGAGCCCACGAGAC
+
BCCCAFBBCCACGGGGGGGGGGGHHHHGGHHGHHHHHHHHHHHHGHGGFGEFGGGDGHHHHHHHHHHFHGGGGGHGGGGGGGGHHHHHHHHHHHBFGGH3GHFGHHHHHGHHHHGGGGGHHHHHGHFHHGFHGHHHGBDFGGHGGCCDD
@M02034:409:000000000-BFKT7:1:2102:14523:4425 1:N:0:35
AAAGTCGAGGTGCCTAAAGTGGCAACCCAGACTCCTGGGCCGGTTGGTGGTGTAGAGCTTCCTGTAGCCGCATGGCGTTCGTACTTAAATATGGAACTAACCATTCCAATTTTCGCTGTCTCTTATACACATCTCCGAGCCCACGAGACA
+
BCCCCFCCCCABGGGGGGGFGFGHHHHGFFHGHHHHHHFHHGGEEGGEFFFFBFHFGHGHHHHHHHHGHEGGGGHHEEEFFFHHHHHHHHHFGHFFGHHHGHFHHHHGHHHGGHGGGGDGEFHHHHGHHHGGGHHGD@GGGGHGG@CGGC
@M02034:409:000000000-BFKT7:1:2102:10365:4427 1:N:0:35
AAAGTCGAGGTGCCTAAAGTGGCAACCCAGACTAATAATAAGGTTGGTGGTGTAGAGCTTCCTGTAGCCGCATGGCGTTCGTACTTAAATATGGAACTAACCATTCCAATTTTCGCTGTCTCTTATACACATCTCCGAGCCCACGAGAC
+
ABABAFAABBAAFGGGGGGFGDCCFGHDFGFFFGHHHHHHGFHBGFEFFGFFGHGDHHHHGHHGF5FFHEEGGGHHGFGFFGHHHHHHHHHHHFFEGHG3FGBGHHHHHHHHHHGGGGGFHHHHGGFFFHFHHGGGE/B@@FGGGGGGG
@M02034:409:000000000-BFKT7:1:2102:18871:4433 1:N:0:35
AAAGTCGAGGTGCCTAAAGTGGCAACCCAGACTACTGCTACTGTTGGTGGTGTAGAGCTTCCTGTAGCCGCATGGCGTTCGTACTTAAATATGGAACTAACCATTCCAATTTTCGCTGTCTCTTATACACATCTCCGAGCCCACGAGACA
+
ABBBBFBBBBAAGGGGGGG6EFGHFHHEGHHGHHHHBGHHCGBGGHGDFGFFHHHFBFFHBFHHFFFFHGGCGEFGGAEGGFFHHGGHHHHGHGFFFHGGFG3FBGF?FBGHGHGGGGGGHFHFFHEFFGDFFHFF</@BC<GAB/@GDG
@M02034:409:000000000-BFKT7:1:2102:19822:4434 1:N:0:35
AAAGTCGAGGTGCCTAAAGTGGCAACCCAGACTGAGCGTACTGTTGGTGGTGTAGAGCTTCCTGTAGCCGCATGGCGTTCGTACTTAAATATGGAACTAACCATTCCAATTTTCGCTGTCTCTTATACACATCTCCGAGCCCACGAGAC
+
BBAABFAADBAAFGGGGGGFGDFCFHHEGHHGHHHHGGEEEHHHHHHGFEEFEBGAGHHHHHHDBDBDBEECFGHEEEEFEFFGGHHGHGFFGHFGFHHEGFBGFHHHHHHHHFGGGGEFEBFGHHHGGHHGHGBBD<BDCFHGGFG/<
@M02034:409:000000000-BFKT7:1:2102:15271:4434 1:N:0:35
AAAGTCGAGGTGCCTAAAGTGGCAACCCAGAGTCAGAAGCAGGTTGGTGGTGTAGAGCTTGCTGTAGCTGCGTGGCGTTCGT
+
AAAAAFABBBAAGGGCFGGGGGGHHHHGGHHC53A55D333AFGFG?221EA13D555A33BA555A553B0BE>0>>/?BB
@M02034:409:000000000-BFKT7:1:2102:13041:4437 1:N:0:35
AAAGTCGAGGTGCCTAAAGTGGCAACCCAGACTCAGAAGCAGGTTGGTGGTGTAGAGCTTCCTGTAGCCGCATGGCGTTCGTACTTAAATATGGAACTAACCATTCCAATTTTCGCTGTCTCTTATACACATCTCCGA
+
AAA?AB>ADDA4FGGGFGGGGGGHFHFEGGHFHFE3FGCGFBA2BGEGGGGGHHF5GHHHHHHHHBHHHG?EGGHGGDEEF?GHHHGGFHHHHBGFGFGBHHBHGHHHHHHGHHGGGGABGFHFGFEHHFDCHFFG/<
@M02034:409:000000000-BFKT7:1:2102:8869:4443 1:N:0:35
AAAGTCGAGGTGCCTAAAGTGGCAACCCAGACTCAGTCTACTGTTGGTGGTGTAGAGCTTCCTGTAGCCGCATGGCGTTCGTACTTAAATATGGAACTAACCATTCCAATTTTCGCTGTCTCTTATACACATCTCCGAGCCCACGAGAC
+
BBBBBFAABBBBGGGGGGGGGGGGFHHGGHGGHGHHHHHHHHHHDGAEF?EFFGGBFGHF5GHHHBGFGFGCFGGFEGGGGGHHHHH@FGHGHB3@EGGHFABGHDHHFGHHHHFGGFGHHHHHFDFEHFFGHFDBC>BBGGH/CF?/D
@M02034:409:000000000-BFKT7:1:2102:13957:4456 1:N:0:35
AAAGTCGAGGTGCCTAAAGTGGCAACCCAGACTTCTAATCAGGTTGGTGGTGTAGAGCTTCCTGTAGCCGCATGGCGTTCGTACTTAAATATGGAACTAACCATTCCAATTTTCGCTGTCTCTTATACACATCTCCGAGCCCACGAGAC
+
BBBBAFABBBAAGGGGFGGFGFGHHHHGGHHGHHHHHHHHHHHHHHGEFGEFBFGGFHHHHHHGFFGFFEFCFFHGEBEFFFHHHHHGHHGHHHFGHHHHHHHFHFHFHHHHHGGGGGFGHGHHGFHHHHFHHHHGF>DFGGHGGGGGG
@M02034:409:000000000-BFKT7:1:2102:16398:4459 1:N:0:35
AAAGTCGAGGTGCCTAAAGTGGCAACCCAGACTAATAATGATGTTGGTGGTGTAGAGCTTCCTGTAGCCGCATGGCGTTCGTACTTAAATATGGAACTAACCATTCCAATTTTCGCTGTCTCTTATACACATCTCCGAGCCCACGCGAC
+
>>A3>D?A?@ABGGGG4BFFGGGHFHHGGHEGHHCHH5FGFGGGHHGEFEEFFFHHHHHHHHHHHHHEGEGAEFHHGGCGGGGEGHHHHHHHHHGBBGGFHHFGFHHHBBGFHHGG?EEHHHHHGHHHFCEHFHHFFDCCG/FF</>CD
@M02034:409:000000000-BFKT7:1:2102:10589:4459 1:N:0:35
AAAGTCGAGGTGCCTAAAGTGGCAACCCAGACTGGGCGGAATGTTGGTGGTGTAGAGCTTCCTGTAGCCGCATGGCGTTCGTACTTAAATATGGAACTAACCATTCCAATTTTCGCTGTCTCTTATACACATCTCCGAGCCCACGAGAC
+
AABBAFBABB@AGGFGGGFFGGGHHHHGGGHGHHDAAEEFAFGHFHHGGGGFFGHBFHFHHHHHFHHFGGGGFGGHG1EFGGFFEHHBHHHHHHFFHHFHFFBGFFHHFBGGHHGGG?EHFFHHFHHGFGFHH211A>/<CFHGC-CFD
@M02034:409:000000000-BFKT7:1:2102:20607:4460 1:N:0:35
AAAGTCGAGGTGCCTAAAGTGGCAACCCAGACTCAGAGGCCTGTTGGTGGTGTAGAGCTTCCTGTAGCCGCATGGCGTTCGTACTTAAATATGGAACTAACCATTCCAATTTTCGCTGTCTCTTATACACATCTCCGAGCCCACGAGACA
+
ABABBFBBDBABGGGGGGGGGGGGHHHEGHHGHHFFHCDCCFFHHGEAFEEFG3DAEEDGFGFHGGFFGAE0EEHEEEEFFFFAGHHFHHGHF33@GGFHCCHFFFHDGGFHG4EFGEE34FFDBD?DGGGHHFGDD</<>FGFG?CFG<
@M02034:409:000000000-BFKT7:1:2102:13934:4464 1:N:0:35
AAAGTCGAGGTGCCTAAAGTGGCAACCCAGACTTCTAATCA
+
BCCCAFBCCCBCGGGGGGGFGGGHHHHGGHHGH5AG55D35
@M02034:409:000000000-BFKT7:1:2102:8000:4464 1:N:0:35
AAAGTCGAGGTGCCTAAAGTGGCAACCCAGACTAATCATAAGGTTGGTGGTGTAGAGCTTCCTGTAGCCGCATGGCGTTCGTACTTAAATATGGAACTAACCATTCCAATTTTCGCTGTCTCTTATACACATCTCCGAGCCCACGAGAC
+
BBBBBFBBDBABFBFGE4BFGGGGBEHGGEGFHHHHHHFFGFHHHHGEFGEFGFFFGBGFHHHHHFGGHFGGGGH1EEGGGGGHGHF@3BFFHBFFFFEFHHEGHFFHHGHHHFGGGGGGHHHGGHGGDHFFFF3DD>CFGACC?</ED
@M02034:409:000000000-BFKT7:1:2102:7552:4467 1:N:0:35
AAAGTCGAGGTGCCTAAAGTGGCAACCCAGACTAAGACGCAGGTTGGGGGTGTAGAGCTTCCTGTAGCCGCATGGCGTTCGTACTTAAATATGGTACTAACCATTCCAATTTTCGCTGTCTCTTATACACATCTCCGAGCCCACGAGACA
+
BBBBBFBBBBBBGGGGGGGGGGGHHHHGFHHGHGHCBD2AAEEABGC0AAE>>3F5@B3B5FF3FFF4@1>/EEC1>1>??E2//FG33FGEFF44BBFG303BB3F?FF3GD3/CEB?<>FGF2@2@@CGGHHHEE<<C-FEEGA@.A<
@M02034:409:000000000-BFKT7:1:2102:21461:4470 1:N:0:35
AAAGTCGAGGTGCCTAAAGTGGCAACCCAGACTTTTGCGAATGTTGGTGGTGTAGAGCTTCCTGTAGCCGCATGGCGTTCGTACTTAAATATGGAACTAACCATTCCAATTTTCGCTGTCTCTTATACACATCTCCGAGCCCACGAGAC
+
>3A>>DAABB2AGGGGGFFGGGGHHHHGGGGGHHHHFBEEEGHGGHHFGGEFGBGHGHHHHHHHGFHHHGGGGGHHGEGGGGGHHHHHHHHHHGGFEFGEFHFHGHHHGHHHHHEDEEGGFHHHFFFF32FG2FFGDDGC?FHGCGG/A
@M02034:409:000000000-BFKT7:1:2102:16417:4478 1:N:0:35
AAAGTCGAGGTGCCTAAAGTGGCAACCCAGACTAATAATGATGTTGGTGGTGTAGAGCTTCCTGTAGCCGCATGGCGTTCGTACTTAAATATGGAACTAACCATTCCAATTTTCGCTGTCTCTTATACACATCTCCGAGCCCACGAGACA
+
ABBAAFCBDDAAGGGGGGGBFFGHHHHGGHHGHHHHHHHHHHHGHHH2BAAFGHGBEHEHHHHHBFGBFFGGGGGGGGCGGEFHEGHEHFF4FGHFFFFFFHFH3?FDHHGHHBEFDF/D4GFHHHEGFHFFHFHHG@D<BFCGGGCGGB
@M02034:409:000000000-BFKT7:1:2102:16866:4481 1:N:0:35
AAAGTCGAGGTGCCTAAAGTGGCAACCCAGACTACGCGTGCGGTTGGTGGTGTAGAGCTTCCTGTAGCCGCATGGCGTTCGTACTTAAATATGGAACTAACCATTCCAATTTTCGCTGTCTCTTATACACATCTCCGAGCCCACGAGACA
+
ABCCAFAABCAAGGGGGGGFGFFHHHHGGHHGHHHGGGEGGEGBEGGEFEEFFFGFHHHHHHHHFGGFGEGGGGGGFEFGEGFHHHHHHHHHGHHFHHGHHHFHHHHGHHHHHHGGGGGHHHHHHHHHHHHHHHHFC>DCCGHGCGGGGF
@M02034:409:000000000-BFKT7:1:2102:21149:4493 1:N:0:35
AAAGTCGAGGTGCCTAAAGTGGCAACCCAGACTAAGGATCGGGTTGGTGGTGTAGAGCTTCCTGTAGCCGCATGGCGTTCGTACTTAAATATGGAACTAACCATTCCAATTTTCGCTGTCTCTTATACACATCTCCGAGCCCACGAGAC
+
ABBBAFBBBBBBGGGGFGGGGGGHGHHGGHHGHHEBHGFHGFGHGGGEFGGGHFG5FGHHHHHHHHHFHGGEEGHFEEFFGGHHHHHGEGHHGHFFGGHGE0EGHGHGHHHHHHGFGGGHHHHHHHHHHFFHHGGDE<DGFEHGGCCAD
@M02034:409:000000000-BFKT7:1:2102:24308:4507 1:N:0:35
AAAGTCGAGGTGCCTAAAGTGGCAACCCAGACTAAGAAGAAGGTTGGTGGTGTAGAGCTTCCTGTAGCCGCATGGCGTTCGTACTTAAATATGGAACTAACCATTCCAATTTTCGCTGTCTCTTATACACATCTCCGAGCCCACGAGACA
+
ABBBAFBADBABGGGGGFGGGFFGHHHGGFFFFHHGHHHGHBHHHHGGFEEFFGHFHHHHHGHFFBGFHEGEGGHEEEGGFFGHHHHG3FFGGGDGHGFGGHGHFHGFHHHGHGGGGFFFFHHHHGGHFGGHHHHBB/CCDGHGGGCDD?
@M02034:409:000000000-BFKT7:1:2102:7561:4530 1:N:0:35
AAAGTCGAGGTGCCTAAAGTGGCAACCTAGACTCCGAAGACTGTTGGTGGTGTAGAGCTTCCTGTAGCCGCATGGCGTTCGTACTTAAATATGGAACTAACCATTCCAATTTTCGCTGTCTCTTATACACATCTCCGAGCCCACGAGAC
+
AA1>A@AA1A>AEFGGGGGEGGGBBGH0AAAFB11E00AA0GFEFF/FEAA/FFGAAFGFDGHGHGH2FEECEGHHGGGCEE0BFFH1FGFGG1@1FFGBGHFHDGGEEGHFHH/EE??1BFGFHG>22B1FGFDGC/CC@F/F@/CAA
@M02034:409:000000000-BFKT7:1:2102:10709:4532 1:N:0:35
AAAGTCGAGGTGCCTAAAGTGGCAACCCAGACTAATGAGAGGGTTGGTGGTGTAGAGCTTCCTGTAGCCGCATGGCGTTCGTACTTAAATATGGAACTAACCATTCCAATTTTCGCTGCTCTTATACACATCTCCGAGCCCACGAGACAG
+
BBBBAFBBBBBBGGGGGCGFGGGHHHHGGHHGHHHHHFHFF2EGHGGEFGGFHGGDGHHHHHHHGFHHHGGGGGHEEEEGGGGEGHGFGHHHHFFGHHHHHHHGHHGHHHHHHFEGGGGHHHH3FBFDCDGHF?FDCCDFEHADGFGGBG
@M02034:409:000000000-BFKT7:1:2102:10723:4550 1:N:0:35
AAAGTCGAGGTGCCTAAAGTGGCAACCCAGACTAATGAGAGGGTTGGTGGTGTAGAGCTTCCTGTAGCCGCATGGCGTTCGTACTTAAATATGGAACTAACCATTCCAATTTTCGCTGCTCTTATACACATCTCCGAGCCCACGAGACAG
+
3AAAABABD?AAGGBEGGGGFFEHCGGAF2GFFHHHHHFGC2EEGEGFFFEEBBE55GHHHEBFBFFEGGGGGGGHEFGGEEFHHHFG3GGFFGGHFHEBBFFFFFDBDGHFFFE?E/EHGHHHGHBHFBGHEGBACG?</CCCD>AEGF
@M02034:409:000000000-BFKT7:1:2102:10294:4553 1:N:0:35
AAAGTCGAGGTGCCTAAAGTGGCAACCCAGACTAATAAGGAGGTTGGTGGTGTAGAGCTTCCTGTAGCCGCATGGCGTTCGTACTTAAATATGGAACTAACCATTCCAATTTTCGCTGTCTCTTATACACATCTCCGAGCCCACGAGACA
+
CCBBBFCBCCABGGGGGGGGGGGHHHHGGHHGHHHHHHHHHHGGHHGEFGFFFGHGHHHHHHHHGHHHHFGGGGHHGFGGGGHHHHHGHHGHHHGHFGHHHHFHHHFFHHHHHGGGGGGGHHHHHHGHGHEHHHGHF/CCGGHGGCGGGF
@M02034:409:000000000-BFKT7:1:2102:22947:4574 1:N:0:35
AAAGTCGAGGTGCCTAAAGTGGCAACCCAGACTGGTATGGGTGTTGGTGGTGTAGAGCTTCCTGTAGCCGCATGGCGTTCGTACTTAAATATGGAACTAACCATTCCAATTTTCGCTGTCTCTTATACACATCTCCGAGCCCACGAGAC
+
ABBBBFA3ADABGGGGGGGFGGFGHHHGGHAAGHFBGBGHFGEEEGHEF1BABFG5GGHHFGHFF5GAFEFEEGHFGEGGGGHEGHFGBFBGGHBBCGFFGFHFHHFFHHGGGHGGG?EFGDGHGHFHGHEHFFGHF/BCFGFG/<AEG
@M02034:409:000000000-BFKT7:1:2102:7609:4584 1:N:0:35
AAAGGCGAGGTGCCTAAAGTGGCAACCCAGACTAAGAATAATGTTGGTGGTGTAGAGCTTCCTGTAGCCGCATGGCGTTCGTACTTAAATATGGAAATAACCATTCCAATTTTCGCT
+
>AAA3>DD>@2>F4DDFBFGFGEHHDGGEHGGFHCGHGGEBBF5DAF1AEFFBFDBEAAFDF5BA5EF3EE>E1?1>1>?>?B1EGHHHHGHGFG33B4BB33FB444BFEG4?E/?
@M02034:409:000000000-BFKT7:1:2102:8549:4589 1:N:0:35
AAAGTCGAGGTGCCTAAAGTGGCAACCCAGACTTGTAATCCGGTTGGTGGTGTAGAGCTTCCTGTAGCCGCATGGCGTTCGTACTTAAATATGGAACTAACCATTCCAATTTTCGCTGTCTCTTATACACATCTCCGAGCCCACGAGAC
+
BBBBBFBBBBBBGGGGGFGFGGGHHHHGGHHGHHHHHHHGHGGGGGGEFGEFFFHHHHHHHHHHHGHGGFGEGGHHEFGGEEGHHHHHHHGHHFHFFGFGHHFHGHGHHHHHHHGGGGGHHHHHHHHHFHFHGGFGEBC@GFHGGFGGG
@M02034:409:000000000-BFKT7:1:2102:15426:4591 1:N:0:35
AAAGTCGAGGTGCCTAAAGTGGCAACCCAGACTT
+
A?AAAFABBBAAGGFFGGG6BFFHHHGGFHHDHH
@M02034:409:000000000-BFKT7:1:2102:7795:4594 1:N:0:35
AAAGTCGAGGTGCCTAAAGTGGCAACCCAGACTGCGAAGGTGGTTGGTGGTGTAGAGCTTCCTGTAGCCGCATGGCGTTCGTACTTAAATATGGAACTAACCATTCCAATTTTCGCTGTCTCTTATACACATCTC
+
CCCCCFCCCCBBGGGGGGGGGGGHHHHGGGHGHHHAG22A33BEGGGEFGFFHHHFGHHHHHHHHHHHHGGGGGHHGGGGGGHHHHHGHHFFHHHHHGHFGF?FHGHGHHHHHHGGGGFHHHGHGHHHHHHGHGH
@M02034:409:000000000-BFKT7:1:2102:17524:4597 1:N:0:35
AAAGTCGAGGTGCCTAAAGTGGCAACCCAGACTCCGGGGGTGGTTGGTGGTGTAGAGCTTCCTGTAGCCGCATGGCGTTCGTACTTAAATATGGAACTAACCATTCCAATTTTCGCTGTCTCTTATACACATCTCCGAGCCCACGAGACA
+
ABBBBFCCCBABGGGGGGFGGFGHHHGGGHHGHHHGGGGGAEFEGGGEFFEFBFHFFHHHHHHHGFGEGEGEGGGGEEGGFEFHHGHHHHHGHHFFGHHFGGFHHHHFHHHHGHGDGGGHHGHHFHFGHFFHFFHFEADGDGFGCGGGGC
@M02034:409:000000000-BFKT7:1:2102:17505:4600 1:N:0:35
AAAGTCGAGGTGCCTAAAGTGGCAACCCAGACTCCGGGGGTGGTTGGTGGTGTAGAGCTTCCTGTAGCCGCATGGCGTTCGTACTTAAATATGGAACTAACCATTCCAATTTTCGCTGTCTCTTATACACATCTCCGAGCCCACGAGACA
+
ABBAAFBBBBBAGGFGGGGGGGGHHFHGGHGGCFHGGGGC0>EEFGG1BE1FEFH3FHHHHHHHHHHHGFGEFGGFE?EFFEGEHHGFHHFFGF2DHHHHGHDGDGHGHHHHHHGGGFEGBDGGGGHGGHHHHHHE.-CGCEHGGG?;EC
@M02034:409:000000000-BFKT7:1:2102:16467:4602 1:N:0:35
AAAGTCGAGGTGCCTAAAGTGGCAACCCAGACTAAGAATGAGGTTGGTGGTGTAGAGCTTCCTGTAGCCGCATGGCGTTCGTACTTAAATATGGAACTAACCATTCCAATTTTCGCTGTCTCTTATACACATCTCCGAGCCCACGAGACA
+
AAABAFBBCCABGGGGGGGFGGGHHHHGGHHGHHHHHHHHHGHHHCEEAEEEADGFFGHHHHGHFDFAEEFEGEGCE>EFF?EGGFHHHFHGG@33FGFH303GF?GBHHHHHFFGGGFHHGHGEHHHHGHFHGHG?/<B@FGFDCGGGE
@M02034:409:000000000-BFKT7:1:2102:23561:4606 1:N:0:35
AAAGTCGAGGTGCCTAAAGTGGCAACCCAGACTGGGAATACTGTTGGTGGTGTAGAGCTTCCTGTAGCCGCATGGCGTTCGTACTTAAATATGGAACTAACCATTCCAATTTTCGCTGTCTCTTATACACATCTCCGAGCCCACGAGACA
+
B@AAAFAADBBBFGGFAFGFGGGGHGHGGGHGHHHGHHHHHFHFGHHEFEAFGGGFGHHHHHHHGHFGHEFGGEGGEEFFEEHEGGGHHHGHHHEFGGG@G0FGBGEGHHHGHGGGGGGHGHHHBFFFFCFHFGBFC/@BCEGACCGAD<
@M02034:409:000000000-BFKT7:1:2102:7811:4607 1:N:0:35
AAAGTCGAGGTGCCTAAAGTGGCAACCCAGACTGCGAAGGTGGTTGGTGGTGTAGAGCTTCCTGTAGCCGCATGGCGTTCGTACTTAAATATGGAACTAACCATTCCAATTTTCGCTGTCTCTTATACACATCTCCGAGCCCACGAGACA
+
?AAAAFABDBBBGGGFGGGFGGGFHDHFGGFGGCCDGGGG3FFGGGGGFEEGHHHEHGHHHGHHFHHGHGGFGGHHGEGGGEGGHFGFFHHFHFBGHBFFGFHHHHHFGHHHHH/AFGGHGDHHFFFHGFHHHHHFC<BGDCFACDGDEB
@M02034:409:000000000-BFKT7:1:2102:15419:4609 1:N:0:35
AAAGTCGAGGTGCCTAAAGTGGCAACCCAGACTTGTCAGAGGGTTGGTGGTGTAGAGCTTCCTGTAGCCGCATGGCGTTCGTACTTAAATATGGAACTAACCATTCCAATTTTCGCTGTCTCTTATACACATCTCCGAGCCCACGAGACA
+
CCCCCFABBBABGFGGGGGGGGGHGHHGGHHGHHHHHHGEGFGEFEGEFEEFAEGDFHHHHHHHGFGDGEFGGGHGEEEEEFHFHHHHHHHFGGFFHHHHHHHGHHHFHHHHHHGGGGFHHGHHHHHHHHFGHHHHF<DCGGHGGGGGGC
@M02034:409:000000000-BFKT7:1:2102:22979:4615 1:N:0:35
AAAGTCGAGGTGCCTAAAGTGGCAACCCAGACTATGTCTACTGTTGGTGGTGTAGAGCTTCCTGTAGCCGCATGGCGTTCGTACTTAAATATGGAACTAACCATTCCAATTTTCGCTGTCTCTTATACACATCTCCGAGCTCACGAGAC
+
ABBB>DAA3A>AGGGGGGGGGGGHFAFEGHH2GHHHFBGHFHH55GHEAEAFABDDBDFGFHHGGAFB3BAAEEHBEEE?EFHEGDE@GFFFEFF3BBDB3FDFF444BGGHHFEEEGFDGBFGBFD4BFBGFFB??>@//FBBG?C?<
@M02034:409:000000000-BFKT7:1:2102:7975:4615 1:N:0:35
AAAGTCGAGGTGCCTAAAGTGGCAACCCAGACTCAGCCGCCGGTTGGTGGTGTAGAGCTTCCTGTAGCCGCATGGCGTTCGTACTTAAATATGGAACTAACCATTCCAATTTTCGCTGTCTCTTATACACATCTCCGAGCCCACGAGACA
+
CBCCCFCABBBBGGGGCGGFGGGHHHHGGHHGHHHHHHGGGGGEEGGEFEGGHFF55FHHGHHGHHHHHGGGGGG1EEEFGFFHHGH3GFGFGG3FGGHGFEBGHGHFHHHHHGGGGGGHFHHHBHGF>CHHHH?GC/CADGHFG?CEG<
@M02034:409:000000000-BFKT7:1:2102:17896:4628 1:N:0:35
AAAGTCGAGGTGCCTAAAGTGGCAACCCAGACTAATACGAAGGTTGGTGGTGTTG
+
AAAAAF?ADDAAFGGGGFGG11F0E0GAA0AFC11F2AF0A/EHGBAE//EFA/A
@M02034:409:000000000-BFKT7:1:2102:7957:4637 1:N:0:35
AAAGTCGAGGTGCCTAAAGTGGCAACCCAGACTAATAAGAATGTTGGTGGTGTAGAGCTTCCTGTAGCCGCATGGCGTTCGTACTTAAATATGGAACTAACCATTCCAACTTATACACATCTCCGAGCCCACGAGACAGGCAGAAATCTC
+
BBBBBFBB?DAAGGGBFGFGGGGHGHGGDHCFHHHHHHHHHHHHGGHAFGGFFHHDGGHHHHHHHHHHHGGGGGHHGGGFEEBEGHH3GFGFHHHHHHHHHHGHHHHFHHGHHHEFGHHHHHHHEEEFCFHGCDGDCGFEGHF/C11?GB
@M02034:409:000000000-BFKT7:1:2102:22671:4639 1:N:0:35
AAAGTCGAGGTGCCTAAAGTGGCAACCCAGACTAAGGAGCAGGTTGGTGGTGTAGAGCTTCCTGTAGCCGCATGGCGTTCGTACTTAAATATGGAACTAACCATTCCAATTTTCGCTGTCTCTTATACACATCTCCGAGCCCACGAGAC
+
BBBBBFBBBBBBGGGGGGGFGGGGHGGEFHF2FEFB33A2FBFHGF2AB1AAB3D5B5AFDEGHADA53AE0BEF1>BE?B??1?GHFGHFGHF33BFGGEAFFDDG44F?GG4/<?A<3FGGF3BFBD2D2FDG2?<>DCGHGGGG?A
@M02034:409:000000000-BFKT7:1:2102:23082:4647 1:N:0:35
AAAGTCGAGGTGCCTAAAGTGGCAACCCAGACTAAGGATGAGGTTGGTGGTGTAGAGCTTCCTGTAGCCGCATGGCGTTCGTACTTAAATATGGAACTAACCATTCCAATTTTCGCTGTCTCTTATACACATCTCCGA
+
A?AB3D3>D>AAEGGGGBGFFGGGHGGGGHDF3G3CF3BGHHHHHGGAFEECF3F5DFHFBGGFBGGBFGGFFEHHG1EFGGHHFHGFFHDFGGDFFHHFHGDGHHEF4FEGBGCEDEE3DDFGGHBH3B2GHDF2/<
@M02034:409:000000000-BFKT7:1:2102:19543:4651 1:N:0:35
AAAGTCGAGGTGCCTAAAGTGGCAACCCAGACTAATCAGCTGGTTGGTGGTGTAGAGCTCCTGTAGCCGCATGGCGTTCGTACTTAAATATGGAACTAACCATTCCAATTTTCGCTGCTCTTATACACATCTCCGAGCCCACGAGACAGG
+
BBAABFABBBABFGGGGGGGGFGFGHHGGHFBGHGFHHHHHHHGHGGGFEFFADGDGHHHHHHHGFFHEEEFGHHEEEFGGGGHFFHHHHHGHFHFHGHHHFGFHFHHHHHHHGGGGGHGHHHHEHFHHGGHHHGFG/CFGFGGGG?GGF
@M02034:409:000000000-BFKT7:1:2102:9082:4658 1:N:0:35
AAAGTCGAGGTGCCTAAAGTGGCAACCCAGACTAATCCG
+
AAAAADAA?DAACGFGGGGBDAAAEHHCEFC0BB1D12A
@M02034:409:000000000-BFKT7:1:2102:22143:4660 1:N:0:35
AAAGTCGAGGTGCCTAAAGTGGCAACCCAGACTAAGCAGGAGGTTGGTGGTGTAGAGCTTCCTGTAGCCGCATGGCGTTCGTACTTAAATATGGAACTAACCATTCCAATTTTCGCTGTCTCTTATACACATCTCCGAGCCCACGAGACA
+
BBBBBFAADBAAGGGGGGGGGGGHHHHGGHGFGHHHHHHHGGGEHHGEFEAFBGHFHHHHHHHGGHHHHEFGGGHHEFGGFEGHHHHHHHHHHHFGGHFFHHBHHHFHHHHHHGFGGGGGHFHHHHGHFHFHHHFFDCGGGGHGGCGGGG
@M02034:409:000000000-BFKT7:1:2102:23096:4665 1:N:0:35
AAAGTCGAGGTGCCTAAAGTGGCAACCCAGACTAAGGATGAGGTTGGTGGTGTAGAGCTTCCTGTAGCCGCATGGCGTTCGTACTTAAATATGGAACTAACCATTCCAATTTTCGCTGTCTCTTATACACATCTCCGAGCCCACGAGACA
+
BCCCCFCBBDAAFGGGFFGGGGGGHHHGGGHGHHHHHHHFHHHFGHGGFEBFEFHGFGHHHGHHGGGFFEEEGGHFEEGEFGHHHHHFHHHHHHHEFCGBBEFGHHFHHHHHHHGGGGGGHEHHFHHHHHFHGFFBCB<B<FHF@@GCD<
@M02034:409:000000000-BFKT7:1:2102:23080:4673 1:N:0:35
AAAGTCGAGGAGCCTAAAGTGGCAACCCAGACTAAGGATGAGGTTGGTGGTGTAGAGCTTCCTGTAGCCGCATGGCGTTCGTACTTAAATATGGAACTAACCATTCCAATTTTCGCTGTCTCTTATACACATCTCCG
+
AA?A>FBAB@2>FFGGGGGGGGGHHHHGGAGFHHHH3FFFHFBFFGEAF?ABAAFGFFHGHCGHHEFGHGEGGGGHGFEEGGHHHHGEHBBGFGBDGHFBGFFHHGFFBFGFBFEEG?AGGFGHBGDF2??11FDGD
@M02034:409:000000000-BFKT7:1:2102:19182:4679 1:N:0:35
AAAGTCGAGGTGCCTAAAGTGGCAACCCAGACTGCGAGGTCTGTTGGTGGTGCAGAGCTTCCTGTAGCCGCATGGTGTTCGTACTTAAATA
+
BBBBBFBBBBBBFFGGGGGGGGGHHHHGGGHFHFG?2E?ABABGFGFAF1EE33F5AF3F5FFEADD5@>E>EE13BBEBEB2??FF33@B
@M02034:409:000000000-BFKT7:1:2102:7621:4682 1:N:0:35
AAAGTCGAGGTGCCTAAAGTGGCAACCCAGACTCAGAATGGTGTTGGTGGTGCTGA
+
AAABADA>>AABFGGGFGGFGGGHFEGGFHHGHBA335F5BAGGAA2B2AE133D5
@M02034:409:000000000-BFKT7:1:2102:22242:4689 1:N:0:35
AAAGTCGAGGTGCCTAAAGTGGCAACCCAGACTACGCAGCTGGTTGGTGGTGTAGAGCTTCCTGTAGCCGCATGGCGTTCGTACTTAAATATGGAACTAACCATTCCAATTTTCGCTGTCTCTTATACACATCTCCGAGCCCACGAGACA
+
AAAA3D>>DBBAGCFGGFGFGDFFHHHFGHFAHHFGGGEEHHHHHGGEFEEFFBBDEFHHHBGGBDBD@A>0EEC1EFE1EEHAGHGFFEFFFFGF3BGGHA3GEHBGGGHHHD@/EGD1FDGG1GHGFGBGCFGFE@CCGGHGGCG?D<
@M02034:409:000000000-BFKT7:1:2102:11503:4691 1:N:0:35
AAAGTCGAGGTGCCTAAAGTGGCAACCCAGACTAAGAATCAGGTTGGTGGTGTAGAGCTTCCTGTAGCCGCATGGCGTTCGTACTTAAATATGGAACTAACCATTCCAATTTTCGCTGTCTCTTATACACATCTCCGAGCCCACGAGA
+
BCCCBFBBBDABGGGGGFGGGGGHHHHGGHHGHHGGGHHFFHF5F2EFEEFGA3FBAFGFEHHHHFH5FFG0EEFAF1>1EEGEHFHFFFGEFHFGFGHHBFBGFHFFGGHHHFF?EEEHHBGHGF4?FFGFGDHBC@FGBFGEG/C?
@M02034:409:000000000-BFKT7:1:2102:10526:4693 1:N:0:35
AAAGTCGAGGTGCCTAAAGTGGCAACCCAGACTAATAAGAATGTTGGTGGTGTAGAGCTTCCTGTAGCCGCATGGCGTTCGTACTTAAATATGGAACTAACCATTCAATTTTCGCTGTCTCTTATACACATCTCCGAGCCCACGAGACAG
+
BBCCBFCCCCAAGGGGGGGGGGGHHHHGGHHGHFFHGBGFFGHH5GC22BECB3F5F5AF5FGGF5F5BEE0EFF1E>0???21?GGFFEG4BE33FGHG3?3B??E4DGFHHGAEF/GHHHGEF44F3FCGDG2?/>D@CC/<<</ECG
@M02034:409:000000000-BFKT7:1:2102:12579:4700 1:N:0:35
AAAGTCGAGGTGCCTAAAGTGGCAACCCAGACTGGTTTGGGTGTTGGTGGTGTAGAGCTTCCTGTAGCCGCATGGCGTTCGTACTTAAATATGGAACTAACCATTCCAATTTTCGCCTGTCTCTTATACACATCTCCGAGCCCACGAGAC
+
CCCCCFBBCCBCGGGGGGGGGGGHHHHGGHHGHHHHHHGGGFGEFHHEFEFFGFGFGGHHFHGHGDGFBEGFGFFCFFGGF?FGHHHHHHHHGFEBGHHGFF?GHFFFHHHHHEGEAFGGHHHHHGHHFBHHGEHGGGGGFCGEGGGGGC
@M02034:409:000000000-BFKT7:1:2102:11585:4710 1:N:0:35
AAAGTCGAGGTGCCTAAAGTGGCCACCCAGACTCCGGAGTCTGTTGGTGGTGTAGAGCTTCCTGTAGCCGCATGGCGTTCGTACTTAAATATGGAACTAACCATTCCAATTTTCGCTGTCTCTATACACATCTCCGAGCCC
+
BBBBBFBABBBBGGGGGFGGGGGCGGHGGHHGHH3E2A2BGHHHHHHDFEEGHHHGHGHHGHHHGHHHHGGGGGHHFEGGGGHHHHHFHHHHHHFGHHGHHHHHHGHH4FGHHGGGGEGHHHF3B3B322?233B?/B/>F
@M02034:409:000000000-BFKT7:1:2102:14448:4712 1:N:0:35
AAAGTCGAGGTGCCTAAAGTGGCAACCCAGACTTGGGCTGGTGTTGGTGGTGTAGAGCTTCCTGTAGCCGCATGGCGTTCGTACTTAAATATGGAACTAACCATTCCAATTTTCGCTGTCACTTATACACATCTCCGAGCCCACGAGACA
+
AABCAFCACCBAGGGGFGFBGGGHHHHGGHHGH5FBGGHEGHHFEHG2A1EFF3FBF5FG5FGG55DB3BE?EEF1EBEFFEBG1FGFDDFEGF33EFHF303BBDHBFHHHFBEEEFEHHHEB3DHBGBGCGEF2?/@CC/FF?/@DDB
@M02034:409:000000000-BFKT7:1:2102:21817:4716 1:N:0:35
AAAGTCGAGGTGCCTAAAGTGGCAACCCAGAATTCGCAGCCGGTTGGTGGTGTAGAGCTTCCTGTAGCCGCATGGCGTTCGTACTTAAATATGGAACTAACCATTCCAATTTTCGCTGTCTCTTATACACATCTCCGAGCCCACGAGACA
+
ABAAAFABBBAAGGGGGGGGGFGGCGGEGHE3DFFFEGE?AAEE1AEGFEAFABF5DFGHBGHFB@D5BBE/EFFCEEEEEEFEGHHHFHGGED33EGHGCF3CGFHFGHHHHFGDGGEBFGGHDGHGFGHHHGGHCBDFCFF/<->.<<
@M02034:409:000000000-BFKT7:1:2102:21801:4727 1:N:0:35
AAAGTCGAGGTGCCTAAAGTGGCAACCCAGACTTCT
+
ABBBBFBBDBBBGGGGGGGGGGGHHHHGGHHDH555
@M02034:409:000000000-BFKT7:1:2102:11572:4728 1:N:0:35
AAAGTCGAGGTGCCTAAAGTGGCCACCCAGACTCCGGAGTCTGTTGGTGGTGTAGAGCTTCCTGTAGCCGCATGGCGTTCGTACTTAAATATGGAACTAACCATTCCAATTTTCGCTGTCTCTATACACATCTCCGAGCCCACGAGACAG
+
>A3A3BAA@?AAGGGGGGGGGFGHHGFFGHHGHHHGCEEABGFAGHEAFDFGHHHHGHHBFCDGHHHFHGGGGGGHGGGFGGHHHHGHGHHHHHGGHHGFHHGFHHFBGGHGHHCEG??GHFFGHFGGFBGHHHFG//CCGEE/</?CGF
@M02034:409:000000000-BFKT7:1:2102:14433:4729 1:N:0:35
AAAGTCGAGGTGCCTAAAGTGGCAACCCAGACTTGGGCTGGTGTTGGTGGTGTAGAGCTTCCTGTAGCCGCATGGCGTTCGTACTTAAATATGGAACTAACCATTCCAATTTTCGCTGTCACTTATACACATCTCCGAGCCCACGAGACA
+
BCCCAFBCCCBBGFGFGGGGGGGHHHHGGHHGHH3GCHHE23BFEHHEFGGFHFHHHHHHHHHHHHHHHGGGGGHHGGGGGGHHHHHHHHHHHGGHHHFHHHHHHHHHHHHHHHGGGDGFFHGHHHHHHHGHHHHGG@FGGGHGGGGFD?
@M02034:409:000000000-BFKT7:1:2102:11842:4735 1:N:0:35
AAAGTCGAGGTGCCTAAAGTGGCAACCCAGACTGTGTCGCATGTTGGTGGTGTAGAGCTTCCTGTAGCCGCATGGCGTTCGTACTTAAATATGGAACTAATCATTCCAATTTTCGCTGTCTCTTATACACATCTCCGAGCCCACGAGACA
+
ABBBBFCABBACGGGGGGGGGGGHHHHGGHGEHHHHHFAC2FEG5FF2A1EFA3F5ADGF5GGHHBGB3FG?FGG1E?EF>B2FGHHDEGGEFF33@FGG434DD4G4FFFHG4<EFEE3FGFD4?FFF2GBGHDDC/B@//?F?>@DGE
@M02034:409:000000000-BFKT7:1:2102:21171:4740 1:N:0:35
AAAGTCGAGGTGCCTAAAGTGGCAACCCAGACTATGAGTCCGGTTGGTGGTGTAGAGCTTCCTGTAGCCGCATGGCGTTCGTACTTAAATATGGAACTAACCATTCCAATTTTCGCTGTCTCTTATACACATCTCCGAGCCCACGAGAC
+
AAAABFBBBBABGGGGGGGEGFGHHGFGGHHGFFGFFGFFAAFEEECEAEE1BBBAAGFHHGHHFFG53?E0EFE1>BE1EEHCGGGDFFGF4GFDGGFGFHHFFBBE?GGHHBEFGEFEHGHG3HFHHFFFBB3FA/B/<?FE@@CGC
@M02034:409:000000000-BFKT7:1:2102:13205:4742 1:N:0:35
AAAGTCGAGGTGCCTAAAGTGGCAACCCAGACTACGCCGTCGGTTGGTGGTGTAGAGCTTCCTGTAGCCGCATGGCGTACTTAAATATGGAACTAACCATTCCAATTTTCGCTGTCTCTTATACACATCTCCGAGCCCACGAGACAGGCA
+
BCCCAFCCCCCCGGGGGGGBGGGHHHHGGHHGHGHGGGG2EAEEGGGGFEEFFFHFGHHHFHHHHHHFHGGGGGHHGGGGHHHGFHFFHGGHHCGGG?FFGHGHHGHHHHFDGGEFHHHHHGHG2GDGHHH2?/<@A/GFGGGGGHHGGE
@M02034:409:000000000-BFKT7:1:2102:20232:4759 1:N:0:35
AAAGTCGAGGTGCCTAAAGTGGCAACCCAGACTAAGTCGAATGTTGGTGGTGTAGAGCTTCCTGTAGCCGCATGGCGTTCGTACTTAAATATGGAACTAACCATTCCAATTTTCGCTGTCTCTTATACACATCTCCGAGCCCACGAGACA
+
BBBAADAADDAAFGGGFGGEGGGHFHHEFFFFGGHHGHEFGHHHHHGEFDEFHFGEGHHHHCGFBFGGFEGCEFGCEBFCEEHHHHHFHDBGHB@FFFGEG0FGFHBGFHHHHGFDFGGFHHHHHFEFB2FHCGFBEDG/DFHGCCFGGB
@M02034:409:000000000-BFKT7:1:2102:10241:4766 1:N:0:35
AAAGTCGAGGTGCCTAAAGTGGCAACCCAGACTACGAAGAAGGTTGGTGGTGTAGAGCTTCCTGTAGCCGCATGGCGTTCGTACTTAAATATGGAACTAACCATTCCAATTTTCGCTGTCTCTTATACACATCTCCGAGCCCACGAGACA
+
AAABBDABBBABFGGGGGGFGGGFHHHFGHHGHGHD2FEGH3GHBFEAEEEFHFHEFFHHHHHHHHHHHGGCFGHHGEFFGGFHGHFBGHFBHHHHHHHHHGHHHHGFGHHHHFGGGGGHHHHFHHFHEF2CGHHFC?DG@FGGGGGAEF
@M02034:409:000000000-BFKT7:1:2102:10225:4778 1:N:0:35
AAAGTCGAGGTGCCTAAAGTGGCAACCCAGACTACGAAGAAGGTTGGTGGTGTAGAGCTTCCTGTAGCCGCATGGCGTTCGTACTTAAATATGGAACTAACCATTCCAATTTTCGCTGTCTCTTATACACATCTCCGAGCCCACGAGAC
+
B@BBBFBBBBBBGGGGGGGGDFGHHHHGGEHEHHFEGHGGGHHFGFGGEFAFFGHHGHHHHFHHHHHHHEC@EGHHGEEFFGHHGHHHDGHHHGFEBFGCGFGFFHHHHHGHFGEGGGGHHHHHHHHHHHEGGGGHD/BCFFHFFGGGG
@M02034:409:000000000-BFKT7:1:2102:14732:4788 1:N:0:35
AAAGTCGAGGTGCCTAAAGTGGCAACCCAGACTGATTCGAAGGTTGGTGGTGTAGAGCTTCCTGTAGCCGCATGGCGTTCGTACTTAAATATGGAACTAACCATTCCAATTTTCGCTGTCTCTTATACACATCTCCGAGCCCACGAGA
+
AAAAAFAADBAABFGFGGGBFFFFFFGFDGHGHHHGHHFFFFGCGHGEFEAFBDFDGEFGHHHGGFEDBEECGFG1EBE?E??FGFFFHHGGGHFFGHHG3BFHHHGFGHHHHGFGGGEGHHFHFHGHFFDGHHHHB/B@CEEEFF@A
@M02034:409:000000000-BFKT7:1:2102:6524:4794 1:N:0:35
AAAGTCGAGGTGCCTAAAGTGGCAACCCAGACTCCTGGGGCGGTTGGTGGTGTAGAGCTTCCTGTAGCCGCATGGCGTTCGTACTTAAATATGGAACTAACCATTCCAATTTTCGCTGTCTCTTATACACATCTCCGAGCCCACGAGAC
+
CCCCBFCBBCBBGGGGGGGGGGGHHHHGGHHGH33F33B2BEFEEGG1FEEFGGHFGGHHHHHHHGHFHFFEGGHHGGGEFFGHHHHGHGGHHHHGHHDCGGHHHHGHHHHHHHGFGGCGHHFHFHFGFHHHHHGFDADGFGHGGGGGG
@M02034:409:000000000-BFKT7:1:2102:7439:4796 1:N:0:35
AAAGTCGAGGTGCCTAAAGTGGCAACCCAGACTGATAAGAAGGTTGGTGGTGTAGAGCTTCCTGTAGCCGCATGGCGTTCGTACTTAAATATGGAACTAACCATTCCAATTTTCGCTGTCTCTTATACACCTCTCCGAGCCCACGAGACA
+
BBABBFABBBBBGGGGGGGGGGGHHHHGGHHGHHGHHGHGGHHHHHGEFGGGEBGBADGGGHHHHBGGDEECGGF1E?EFEECGGGFDBFHGGF33GGHHC03GFFFFGHHHHDCEGGEGHHHHBG?DGC2?0DGFF/DGGEGGG?FCD?
@M02034:409:000000000-BFKT7:1:2102:7113:4813 1:N:0:35
AAAGTCGAGGTGCCTAAAGTGTCAACCCAGACTGTGTCTCAGGTTGGTGGTGTAGAGCTTCCTGTAGCCGCATGGCGTTCGTACTTAAATATGGAACTAACCATTCCAATTTTCGCTGTCTCTTATACACATCTCCGAGCCCACGAGACA
+
BBABBFAADAABGGGGGGGGGDHHGHHGGHHGHCHGHHGEGCHHFH2AA2EFFDG555BFDGHBHEE5FAE?EEA10?E??EFE1B43@B444@FFCGEB3BBBFBGFGBGGB4>>EEEGBGFH4FFBFCFGGFB2?>@CCAGFDC@/?<
@M02034:409:000000000-BFKT7:1:2102:7429:4813 1:N:0:35
AAAGTCGAGGTGCCTAAAGTGGCAACCCAGACTGATAAGAAGGTTGGTGGTGTAGAGCTTCCTGTAGCCGCATGGCGTTCGTACTTAAATATGGAACTAACCATTCCAATTTTCGCTGTCTCTTATACACATCTCCGAGCCC
+
11>A>D1AD1>>FGGFAFGGGFAFFFGEEHGCAFCGCGHGG0B1FCAEFCE/EEGHHFHFFHFFHBFGHGCGGCGH@EEFCAFHHGFHE@GEGDBEFGF1EGBGFEDFFG1BDFEGG/?<BFDFFBGHDF11FFB1A?/BGG
@M02034:409:000000000-BFKT7:1:2102:16102:4813 1:N:0:35
AAAGTCGAGGTGCCTAAAGTGGCAACCCAGACTAATCAGCAGGTTGGTGGTGTAGAGCTTCCTGTAGCCGCATGGCGTTCGTACTTAAATATGGAACTAACCATTCCAATTTTCGCTGTCTCTTATACACATCTCCGAGCCCACGAGACA
+
AA?AAFBBBBAACGGGFDG6FFGFFGGEFHHGHHHFHFGGHGHFHHGBBEABAADFFFHHHGHFBFFDHGEFGGGBEEEEGGHHHHGFHHEFGFGGGHFFFCFFFFFHHHFHHHGGGDEDG?FGHHGHHGGHHHHGC@CGCCGE?/AEFF
@M02034:409:000000000-BFKT7:1:2102:7135:4822 1:N:0:35
AAAGTCGAGGTGCCTAAAGTGTCAACCCAGACTGTGTCTCAGGTTGGTGGTGTAGAGCTTCCTGTAGCCGCATGGCGTTCGTACTTAAATATGGAACTAACCATTCCAATTTTCGCTGTCTCTTATACACATCTCCGAGCCCACGCG
+
AABBAF?ADDAAGGGBGGFFGGHHHGFGGGHGHHHCHHGHHDBGGHCEFAEFEBHDADDFFFHHHFHFEEFCG?1BE1>?EEFHFGFG34EFF3B@FG3F3B3B3FBGFFGFHDFCCD?E4FFGGFFHHFHHHGHDB/BC@EFCD/<
@M02034:409:000000000-BFKT7:1:2102:7219:4829 1:N:0:35
AAAGTCGAGGTGCCTAAAGTGGCAACCCAGACTCAGCATGCTGTTGGTGGTGTAGAGCTTCCTGTAGCCGCATGGCGTTCGTACTTAAATATGGAACTAACCATTCCAATTTTCGCTGTCTCTTATACACATCTCCGAGCCCACGAGAC
+
CCCCCFBBBBBBGGGGGGGGGGGGHHHGGHHGHHHHCHHHHHHHHHHFFFFGHGHFDGHHHHGHHFGFHFCEEEHGFEGAEFGHHHHHGGHHHHFFGHHHGGHHHHHGHHHHHDEGGGEGGHHHFH4FGHFHHHHHFBFGCEHFFCG/C
@M02034:409:000000000-BFKT7:1:2102:18948:4834 1:N:0:35
AAAGTCGAGGTGCCTAAAGTGGCAACCCAGACTCAGAGTTCGGTTGGTGGTGTAGAGCTTCCTGTAGCCGCATGGCGTTCGTACTTAAATATGGAACTAACCATTCCAATTTTCGCTGTCTCTTATACACATCTCCGAGCCCACGAGAC
+
AAAAAF?1A1>>CGGGEGG3FGGGFFBEFGGGHCHHHGGFHGCFECE/BE/BFDGDFBFHFEGFBEEDGGE?AGF>>EEA?EFHHBDGGFFFGG1>BG1GHF1CFFGFEF1FGB<?EC?<H2FG1GGBFGGHFFHB?/</@CGEC/CA?
@M02034:409:000000000-BFKT7:1:2102:7215:4847 1:N:0:35
AAAGTCGAGGTGCCTAAAGTGGCAACCCAGACTCAGCATGCTGTTGGTGGTGTAGAGCTTCCTGTAGCCGCATGGCGTTCGTACTTAAATATGGAACTAACCATTCCAATTTTCGCTGTCTCTTATACACATCTCCGAGCCCACGAGAC
+
BBBBBDAABBAAGGGGGGGGGGGFHHHGGHGGHGHHFHHFFHHHHHHGGDFFHHGFHFHHGGHHFGHGHGGGGGHHGGGGCEHHHHHHFHHFFHBGGHGHFGHHHHHHHHGHHH?EG/?3GHFHFGHGHFHFHHHFG@/CDGHA@/CDD
@M02034:409:000000000-BFKT7:1:2102:11225:4850 1:N:0:35
AAAGTCGAGGTGCCTAAAGTGGCAACCCAGACTGAGGGGAGGGTTGGTGGTGTAGAGCTTCCTGTAGCCGCATGGCGTTCGTACTTAAATATGGACCTAACCATTCCAATTTTCGCTGTCTCTTATACACATCTCCGAGCCCA
+
BBBBBF?ADDBBFGGGFFFGFGGHGGHGGCHEGF3EEEC222E11A?EG?FF1BFFEHHHHHHHHHF5FEEEEEHEEEGGF>2/?FF33??BDB33B2BC2?F?FFBF4BGHH3BAF?FBGFFGF2F2FF2<F>GF<C?CCFC
@M02034:409:000000000-BFKT7:1:2102:20606:4853 1:N:0:35
AAAGTCGAGGTGCCTAAAGTGGCAACCCAGACTTGTCCTGCGGTTGGTGGTGTAGAGCTTCCTGTAGCCGCATGGCGTTCGTACTTAAATATGGAACTAACCATTCCAATTTTCGCTGTCTCTTATACACATCTCCGAGCCCACGAGAC
+
ABCCCFCCCCCCGGGGGFFFGGGHHHHGGHHGHHHHHHHHHGGGGGGEFGGGGHFDGHHHHHHHHHHFGEFGGGHHEEFGFFFHHHHGHHHHHHHHHGFEGHFHHHHHHHHHHHGGGGGHHHHHEHHHFGFHEFGGE<BDGGHGGCFGG
@M02034:409:000000000-BFKT7:1:2102:18944:4853 1:N:0:35
AAAGTCGAGGTGCCTAAAGTGGCAACCCAGACTCAGAGTTCGGTTGGTGGTGTAGAGCTTCCTGTAGCCGCATGGCGTTCGTACTTAAATATGGAACTAACCATTCCAATTTTCGCTGTCTCTTATACACATCTCCGAGCCCACGAGACA
+
AAABAFBBBBAAFGGGGGGGGFGHGHHGGHHGHHGHHHDFHEGFEEFGFGEFFFHGFHHHHHHHFGGFHFGGGGHHGFGGEGHHHHHGHHHHHEFGFHFFGHHHHHHHHFHHHGGGGFEFHFHHHHHHHHGGHFHHGCGGCGE/CCCADB
@M02034:409:000000000-BFKT7:1:2102:11247:4855 1:N:0:35
AAAGTCGAGGTGCCTAAAGTGGCAACCCAGACTGAGGGGAGGGTTGGTGGTGTAGAGCTTCCTGTAGCCGCATGGCGTTCGTACTTAAATATGGAACTAACCATTCCAATTTTCGCTGTCTCTTATACACATCTCCGAG
+
ABAABFABBDAA4BFGGGFF54CCFH4EEGGGHFCGGDE?22AABECFF1EEA3GDEEHHHC5FGGHHHGC?EGF?>?>FGGGHHHEF3BFDGH3?3GFFHHFH3BFG4BFHHFCCGGGFHHFHEFBGFGFBGGHF//>
@M02034:409:000000000-BFKT7:1:2102:20580:4870 1:N:0:35
AAAGTCGAGTTTCCTAACGTGGCAACCCAGA
+
A11A>D?A?@A13EG3F1EFG000E0F0F0A
@M02034:409:000000000-BFKT7:1:2102:20558:4872 1:N:0:35
AAAGTCGAGGTGCCTAAAGTGGCAACCCAGATTA
+
BBBBBFBBBBBBFGGGGGGGGGGFFGHGGGH355
@M02034:409:000000000-BFKT7:1:2102:24897:4903 1:N:0:35
AAAGTCGAGGTGCCTAAAGTGGCAACCCAGACTAGGGAGGAGGTTGGTGGTGTAGAGCTTCCTGTAGCCGCATGGCGTTCGTACTTAAATATGGAACTAACCATTCCAATTTTCGCTGTCTCTTATACACATCTCCG
+
AAAABF?BDDABGGGGGGGGFBFFGFG2EFHGHFFFH3E22AEEF20ABEFAFFG5AEGHGFHFEGEF31E0BEGAEEFGE?BCHHG3FGHHFF3FE3B?FFFGH4B4EFGHG4/?EE???DGDBG3BDB?BCFG2?
@M02034:409:000000000-BFKT7:1:2102:19420:4906 1:N:0:35
AAAGTCGAGGTGCCTAAAGTGGCAACCCAGACTCATATGAATGTTGGTGGTGTAGAGCTTCCTGTAGCCGCATGGCGTTCGTACTTAAATATGGAACTAACCATTCCAATTTTCGCTGTCTCTTATACACATCTCCGAGCCCACGAGAC
+
ABBCAFBBDBABGGGGGGGGGGGHHHHGGHHFHHHHHHGFFHHFGHHEFGEFGHGGGHGHHHHGBGGFGGGGGGHFEEFGGGHGHHHHEHHHHFFFFHFGGHHHFHGHGHGHHHGGGGGHHGHHGHGHHHFGHHHHFCGGF//FBCGGG
@M02034:409:000000000-BFKT7:1:2102:19066:4913 1:N:0:35
AAAGTCGAGGTGCCTAAAGTGGCAACCCAGACTAATAAG
+
ABBBAFABBDAAGFGFGGGFGGGHGHGGGHHGH3G5555
@M02034:409:000000000-BFKT7:1:2102:14099:4915 1:N:0:35
AAAGTCGAGGTGCCTAAAGTGGCAACCCAGACTGGGGGTGGGGTTGGTGGTGTAGAGCTTCCTGTAGCCGCATGGCGTTCGTACTTAAATATGGAACTAACCATTCCAATTTTCGCTGTCTCTTATACACATCTCCGAGCCCACGAGACA
+
BBBBBFBBBBBBGGGGGGGFGFGHFHHGGGHGHHHHGGEEEEEEGGGEFEEFFBFEGFHHHHHHGHFFFEEFGGHBEEEFFEFGHHHGHHGFGGDGHHHHFFDGDHHFHHHHHHGGGGEHHEGHFFFGGHFBHHHGDCGGGGHGGGFGGC
@M02034:409:000000000-BFKT7:1:2102:18590:4925 1:N:0:35
AAAGTCGAGGTGCCTAAAGTGGCAACCCAGACTGGGCGTGCTGTTGGTGGTGTAGAGCTTCCTGTAGCCGCATGGCGTTCGTACTTAAATATGGAACTAACCATTCCAATTTTCGCTGTCTCTTATACACATCTCCGAGCCCACGAGACA
+
A?ABBFABBBBBGGGGGGGGGGGHHHHGGFHGHHAHHGGGGGHHHHFGGDFFGFGFHFHHGFHHHHHEFGGGGGHEG>EFGGFFHHHGHHGFFHFBFGGGFCDGFHFGHGHGHFFFG?EFHHHGFHFFGHGFFHFFDC/BCEGGFCCF?>
@M02034:409:000000000-BFKT7:1:2102:10842:4932 1:N:0:35
AAAGTCGAGGTGCCTAAAGTGGCAACCCAGACTGATACTAAGGTAGGTGGTGTAGAGCTTCCTGTAGCCGCATGGCGTTCGTACTTAAATATGGAACTAACCATTCCAATTTTCGCTGTCTCTTATACACATCTCCGAGCCCACGAGACA
+
BBCBBFCCBBBCGGGGGGGGGGGHHHHGGHHGHHHGHHHHHHHH5FEFBABFA3GBFGHHHHHHGEGFHEGCGGGCE?EEFEFHHHHHHHHFGFFEGFFG31@FFFFBGHFHHFFGGGGHHHHHFFHHGEF2FGHFD?FGGGHGGGGGG=
@M02034:409:000000000-BFKT7:1:2102:17914:4946 1:N:0:35
AAAGTCGAGGTGCCTAAAGTAACCCAGACTGGGGGTGGGGTTGGTGGTGTAGAGCTTCCTGTAGCCGCATGGCGTTCGTACTTAAATATGGAACTAACCATTCCAATTTTCGCTGTCTCTTATACACATCTCCGAGCCCACGAGACAG
+
BBBBBFBADBBBGGGGGFGGBFGGHGHAFHFEFGGE?FGGEFGG?FGFFHFH5FFHHHFHHFFH4BEEEFEH1EEE//EGEHHHG3FBGHGBEGHEG?FDFGD3F3BFFGF/CCD/2FD2HHHD>1?FG1F1<?/A@?FCACDCD.GC
@M02034:409:000000000-BFKT7:1:2102:14911:4949 1:N:0:35
AAAGTCGAGGTGCCTAAAGTGGCAACCCAGACTCTTAGTGAGGTTGGTGGTGTAGAGCTTCCTGTAGC
+
CCCCCFCCBCACGGGGGGGFGGGHHHHGGHHGHHHHBGGHEGHHE22EA2EC13D5B5A3AFDFB555
@M02034:409:000000000-BFKT7:1:2102:22185:4971 1:N:0:35
AAAGTCGAGGTGCCTAAAGTGGCAACCCAGACTCATAATAATGTTGGTGGTGTAGAGCTTCCTGTAGCCGCATGGCGTTCGTACTTAAATATGGAACTAACCATTCCAATTTTCGCTGTCTCTTATACACATCTCCGAGCCCACGAGAC
+
AABBAFBABBBBGGGGGGGGGGGHHGHGGHHGGHHHHHHHHHHGHHHGFEAFAFGFGFHHHHHGFDGDFEECGGHGEEEFGGHHHHHHHHHHHHFFFHGGFFHHHGHFHHHHHHGEGGEGHHHHGHFDFGFHHHFGC<D/BGHGGGGGG
@M02034:409:000000000-BFKT7:1:2102:15813:4973 1:N:0:35
AAAGTCGAGGTGCCTAAAGTGGCAACCCAGACTCCGCGTCAGGTTGGTGGTGTAGAGCTTCCTGTAGCCGCATGGCGTTCGTACTTAAATATGGAACTAACCATTCCAATTTTCGCT
+
AAAABFAB?DAAGGGGGGGAEEDGGHHFFEHGFHGDEEGGG12FGFABBEEFF3F5E5FGFBGB@@@DFEE/>EG1E?EFE?1?EDGFGGB4B33FF?FG30B?3FG4BGGHF4//E
@M02034:409:000000000-BFKT7:1:2102:7650:4974 1:N:0:35
AAAGTCGAGGTGCCTAAAGTGGCAACCCAGACTAAGAATCATGTTGGTGGTGTAGAGCTTCCTGTAGCCGCATGGCGTTCGTACTTAAATATGGAACTAACCATTCCAATTTTCGCTGTCTCTTATACACATCTCCGAGCCCACGAGACA
+
CCCCCFBCCCCCGGGGGGFGGGGHHDHGGHHGHHHHHHHHHHHHHHHGGFEGGGGGFFHHHHHHHGHHHFGGGGHHGGGGGGHHHHHHHHHHHGFGHHHGHHHGHGFHHHHHHHGGGGEFHHHHHHHGHFHHHHHHG>FGGGHGGGGGGC
@M02034:409:000000000-BFKT7:1:2102:16373:4976 1:N:0:35
AAAGTCGAGGTGCCTAAAGTGGCAACCCAGACTAAGGAGGGTGTTGGTGGTGTAGAGCTTCCTGTAGCCGCATGGCGTTCGTACTTAAATATGGAACTAACCATTCCAATTTTCGCTGTCTCTTATACACATCTCCGAGCCCACGAGACA
+
BBBBBFBBBBAAGGGGGGGGGDGHGHHGGHHGHHHHHHHGGBFGFHHGFGEFFHHGHHHHHHHFGHHGHEGGGGHHGEGGGFFHHHHHHHHHGF3EGHHHHHFHHHHHHHHHHHGGGGGHHHHHHHHHHHGHHHHHFBFGGGHGGGGGGF
@M02034:409:000000000-BFKT7:1:2102:14666:4988 1:N:0:35
AAAGTCGAGGTGCCTAAAGTGGCAACCCAGACTAATGATAAGGTTGGTGGTGTAGAGCTTCCTGTAGCCGCATGGCGTTCGTACTTAAATATGGAACTAACCATTCCAATTTTCGCTGTCTCTTATACACATCTCCGAGCCCACGAGACA
+
AAA?BDAAADAAEGGGGGFBGFFFHHHFGHHGHHHHHFHHHHHHHHEEEEAFFBG5GGHHHHBFBBD53BA>EEF1>>EFEAFHHHGGHHFHFHFFHHFHGFDGGHGBGHHHHFEGGGEGGHHHHFFBDFHFGFFF?/<B<FHGFGGDDF
@M02034:409:000000000-BFKT7:1:2102:22199:4991 1:N:0:35
AAAGTCGAGGTGCCTAAAGTGGCAACCCAGACTCTTGCGACGGTTGGTGGTGTAGAGCTTCCTGTAGCCGCATGGCGTTCGTACTTAAATATGGAACTAACCATTCCAATTTTCGCTGTCTCTTATACACATCTCCGAGCCCACGAGAC
+
BBBBBFBBBBBBGGGBFGGGGGGHHHHGGHHGHF3E35A22EEEFGGEFGEFHFHGGHHGFHHHFGGGHGGGGGHHGGFGGGHHHGFGHHHHHHHGGHGFGHHHHFFFHHHHHGGGGGGHHHHHFHFHHFFHHHFHD@@AFGGGC@@FG
@M02034:409:000000000-BFKT7:1:2102:24799:4993 1:N:0:35
AAAGTCGAGGTGCCTAAAGTGGCAACCCAGACTCCTACGCATGTAG
+
ABBAADAADBBBGGGGBAGGGF2BGCHFFHHAH3A3BEE222AD5D
@M02034:409:000000000-BFKT7:1:2102:22221:4996 1:N:0:35
AAAGTCGAGGTGCCTAAAGTGGCAACCCAGACTCTTGCGACGGTTGGTGGTGTAGAGCTTCCTGTAGCCGCATGGCGTTCGTACTTAAATATGGAACTAACCATTCCAATTTTCGCTGTCTCTTATACACATCTCCGAGCCCACGAGAC
+
BABABDAABAAAFGGGGGGGGGGGFHHGGGCGH3ED35AA22AEFECFFG1FGHHHHHHHHGHHHFHEGGG?EEGFGGGFFGFHHHEF?GGHHEFGCGGGHFGHHFFGFFFHHHGGGGGFHFHHGHFGGBGHGHFBDC?DGGHE-D@A?
@M02034:409:000000000-BFKT7:1:2102:24775:5000 1:N:0:35
AAAGTCGAGGTGCCTAAAGTGGTAACCCAGACTTCTACGCCTGTTGGTGGTGTAGAGCTTCCTGTAGCCGCATGGCGTTCGTACTTAAATATGGAACTAACCATTCCAATTTTCGCTGTCTCTTATACACATCTCCGAGCCCACGAGA
+
AABBBFBADDAAGGGGFGGBGF5ADGHHFHHGHHHHHHFCEHGHFGGGFEEFGHHFHHHHHHEHGGHB3B0EFGFGGGGGGEGHHHHHHHHGHHFFFGGFHHHGHHGHHHHHHHGGGGGHFFEGHHFHBFFFH3F2B<D?DGHGC/CD
@M02034:409:000000000-BFKT7:1:2102:7629:5013 1:N:0:35
AAAGTCGAGGTGCCTAAAGTGGCAACCCAGACTTCGAGGCAGGTTGGTGGTGTAGAGCTTCCTGTAGCCGCATGGCGTTCGTACTTAAATATGGAACTAACCATTCCAATTTTCGCTGTCTCTTATACACATCTCCGAGCCCACGAGACA
+
AAABBFBADBBBGGGG4FGGGGFHHHHGGGH2FFEF2FEEGGGHHHGEFGEGFGGBGFFHGGHHGGGGHGGCGFGCEGGGGEHGHHFBBGGGFFFHHHHGHHFGHHHFHHHHHFE?EABDFGHHDG?B?BBCGGFHC/BCCFHGGCC<<>
@M02034:409:000000000-BFKT7:1:2102:20976:5014 1:N:0:35
AAAGTCGAGGTGCCTAAAGTGGCAACCCAGACTAATAAGAAGGTTG
+
BBBBBFBBBBABGGGGGGGBGFGFFHHGGDCGH33B55B553BGAG
@M02034:409:000000000-BFKT7:1:2102:11465:5020 1:N:0:35
AAAGTCGAGGTGCCTAAAGTGGCAACCCAGACTCAGACTCAGGTTGGTGGTGTAGAGCTTCCTGTAGCCGCATGGCGTTCGTACTTAAATATGGAACTAACCATTCCAATTTTCGCTGTCTCTTATACACATCTCCGAGCCCACGAGACA
+
BCCCAFCCCCCCGGGGGGGGGGGHHHHGGHHGHHHHHHHHHHHHGHGFFGEFFGGGGHHHHHHHHHHHHGGGGGHHGGGGGGHHHHHFDGHHH3@FGHHHHGFHHHHHHHHHHHGGGGGHHHHHHHFHHHGHHHFGF@DDGEFGCGFGGF
@M02034:409:000000000-BFKT7:1:2102:10253:5023 1:N:0:35
AAAGTCGAGGTGCCTAAAGTGGCAACCCAGACTAAGCAGCCTGTTGGTGGTGTAGAGCTTCCTGTAGCCGCATGGCGTTCGTACTTAAATATGGAACTAACCATTCCAATTTTCGCTGTCTCTTATACACATCTCCGAGCCCACGAGAC
+
AAABAFBA>AAAGGGGGGGDGFGHHGHGGGFFHHFGHHHGHHHGHHHBFFEFFGHGHHHHHHHHFGHHHEEEFGHCEGGFEEGEGHFGFHHHHHGFGFFFFHHHHHHHHHHHHFEGGGGHHHHHHHGHFHHHHGGGC/B?FGHGCGGDF
@M02034:409:000000000-BFKT7:1:2102:22929:5026 1:N:0:35
AAAGTCGAGGTGCCTAAGTGGCAACCCAGACTGGGAGGGAGGTTGGTGGTGTAGAGCTTCCTGTAGCCGCATGGCGTTCGTACTTAAATATGGAACTAACCATTCCAATTTTCGCTGTCTCTTATACACATCTCCGAGCCCACGAGACAG
+
BBBBBFBABBBBGGGGGBGGGFHFDHG2AGGEHHHGDGG?EGGGFFEGE1BA3A5D5BFEGHFHF@FHG0EEGGAEEECEEGHHHFGHGHGGHFBFGDHFHGGHGHFFHHHHHG?DG?GHGHGFHFGHHGFFDFGB<C?DGHGGGFGGFH
@M02034:409:000000000-BFKT7:1:2102:13747:5026 1:N:0:35
AAAGTCGAGGTGCCTAAAGTGGCAACCCAGACTAAGAATACTGTTGGTGGTGTAGAGCTTCCTGTAGCCGCATGGCGTTCGTACTTAAATATGGAACTAACCATTCCAATTTTCGCTGTCTCTTATACACATCTCCGAGCCCACGAGACA
+
BCCCCFCCCBAAGGGGGGGGGGGGHHGGGHHEFGEG3FGH3FGG5FCA2AEA13D5BDFFEGBFB5A53BE0EE?1E?0?EE2?C@GBF@G4BB33BFGF@13F3BG4FGFHFBE/FD?3B4FHBBHHHFHEHFHFFCFGBFFAC/ADD?
@M02034:409:000000000-BFKT7:1:2102:14092:5027 1:N:0:35
AAAGTCGAGGTGCCTAAAGTGGCAACCCAGACTACGGAGCGGGTTGGTGGTGTAGAGCTTCCTGTAGCCGCATGGCGTTCGTACT
+
AABA3FAADD>AFGBFGFFBGGGHGHAEFHHDGHFEFEEEGGGAFGC1FE1F?DG5FGHFFGBG@@F@@BE/EEHFEEFEEFFGH
@M02034:409:000000000-BFKT7:1:2102:14104:5041 1:N:0:35
AAAGTCGAGGTGCCTAAAGTGGCAACCCAGACTACGGAGCGGGTTGGTGGTGTAGAGCTTCCTGTAGCCGCATGGCGTTCGTACTTAAATATGGAACTAACCATTCCAATTTTCGCTGTCTCTTATACACATCTCCGAGCCCACGAGAC
+
BBBBBFBBBBAAGGGFGGGFGFGHFHHGGHHGHGEEDEGGGGG0FGGEFFAFGHHGHFHHHHHG5FFDFEGCGGHEFEGGGGFCAGHHHHHFHHEFFBGFHGFFBGFFHHHGHHGGGGDHEHHHHHFGFBDFFGGFE/DC@FHGGGGGD
@M02034:409:000000000-BFKT7:1:2102:10846:5043 1:N:0:35
AAAGTCGAGGTGCCTAAAGTGGCAACCCAGA
+
AAAAAFAA1D1AABFGGGGFGFFHCAGBF0A
@M02034:409:000000000-BFKT7:1:2102:11346:5047 1:N:0:35
AAAGTCGAGGTGCCTAAAGTGGCAACCCAGACTTCTATGGGTGTTGGTGGTGTAGAGCTTCCTGTAGCCGCATGGCGTTCGTACTTAAATATGGAACTAACCATTCCAATTTTCGCTGTCTCTTATACACATCTCCGAGCCCACGAGACA
+
BBBBBFBADBABGGGGGGGGGGGHHHHGGHHGHHHHHHHHHFFGGHHGGGGFGGHGGHHHHGHHHHHHHGGGGGHHGGGGGGHHHHHGFGDGHHGHHGHHGHGHHHHHHGHHHHGGGGGHHHHHFHFHGHHHHHHGF/DFGGHFCCGGG?
@M02034:409:000000000-BFKT7:1:2102:13946:5050 1:N:0:35
AAAGTCGAGGTGCCTAAAGTGGCAACCCAGACTCGGGAGAGTGTTGGGG
+
CCCCCFCCCCAAGGGGGGGGGGGHHHHGGHH2GCA2E2EAEHFBFH10A
@M02034:409:000000000-BFKT7:1:2102:6685:5056 1:N:0:35
AAAGTCGAGGTGCCTAAAGTGGCAACCCAGACTATGAATCATGTTGGTGGTGTAGAGCTTCCTGTAGCCGCATGGCGTTCGTACTTAAATATGGAACTAACCATTCCAATTTTCGCTGTCTCTTATACACATCTCGAGCCCACGAGACAG
+
BBBBBFBADBABGGGGGGGGGGGHHHHGGGHGHHHHHHHHHHHHHHHEGGGFFFGE5HHHHHHHHHHFHGGGGGHBFEGFFFGHHHHFHHGHHHGDGHHFHHGHHHFGHHHHHHGGGGFHHHHGHHEGGHHGHHGGCFGCFEGGFGGGGH
@M02034:409:000000000-BFKT7:1:2102:17407:5057 1:N:0:35
AAAGTCGAGGTGCCTAAAGTGGCAACCCAGACTAATAATAAGGTTGGTGGTGTAGAGCTTCCTGTAGCCGCATGGCGTTCGTACTTAAATATGGAACTAACCATTCCAATTTTCGCTGTCTCTTATACACATCTCCGAGCCCACGAGACA
+
>AAA3B>ADD2>FFGGBGGBGGFFCGAEGHGGFBHFHHFHHHHFAEEEFEAFHHFBGGHHHFHHHHF5BEE@EEHHGEECEFFFHHHBFHFFHHEFFHGECGGHHHGGHGHHHF//EAEFHHEHDHBGGHHGHHF1C<DC??CFGCGGG<
@M02034:409:000000000-BFKT7:1:2102:8358:5058 1:N:0:35
AAAGTCGAGGTGCCTAAAGTGGCAACCCAGACTCCGGGTCATGTTGGTGGTGTAGAGCTTCCTGTAGCCGCATGGCGTTCGTACTTAAATATGGAACTAACCATTCCAATTTTCGCTGTCTCTTATACACATCTCCGAGCCCACGAGAC
+
ABBABFBBBBBBGGGGGGGBFGGHHHHGGHHGHHGGGGGGHHHHHHHEFGEFGGFFGHHHHHHHHHHGHGGGGGHHGGGGFFHHHHHHHHHGHHFFHHFFFHGHHHGHGHHHHHGGGGGHFFHHHH3FDFGHHHGGC<CDDGHGGFGGG
@M02034:409:000000000-BFKT7:1:2102:11367:5059 1:N:0:35
AAAGTCGAGGTGCCTAAAGTGGCAACCCAGACTTCTATGGGTGTTGGTGGTGTAGAGCTTCCTGTAGCCGCATGGCGTTCGTACTTAAATATGGAACTAACCATTCCAATTTTCGCTGTCTCTTATACACATCTCCGAGCCCACGAGACA
+
AAABBFBABBAAFGGFF4F6FGGHHHHGFHHGHHHFH5GHHHE?DGHEF1AFGFFFFHHHHEBG5AGFGECGGGHHGEEFEEGEGHGD3FGHHHHFFCFFEAEFB4FGHHHHHHGGDGGFGHHHHHEHHF11FGBGGCG/>FGG?//?A?
@M02034:409:000000000-BFKT7:1:2102:11980:5062 1:N:0:35
AAAGTCGAGGTGCCTAAAGTGGCAACCCAGACTCAGAAGCAGGTTGGTGGTGTAGAGCTTCCTGTAGCCGCATGGCGTTCGTACTTAAATATGGAACTAACCATTCCAATTTTCGCTGTCTCTTATACACATCTCCGAGCCCACGAGAC
+
CCCCCFCCCBBBGGGAGGGGGGGHHHHGGHHGHHHHHHHHGHHHHHGFFGAFHHFFGHHHFHHHGHHHHGGGGGHHGGGGFGHHHHFHHHHHHGBFHFFHHHGHHHHHGGHHHHGGGGGGHHHHHHEGHFEHHHGHFCGGGGHGGGGGG
@M02034:409:000000000-BFKT7:1:2102:8377:5063 1:N:0:35
AAAGTCGAGGTGCCTAAAGTGGCAACCCAGACTCCGGGTCATGTTGGTGGTGTAGAGCTTCCTGTAGCCGCATGGTGTTCGTACTTAAATATGGAACTAACCATTCCAATTTTCGCTGTCTCTTATACACATCTCCGAGCCCACGAGACA
+
AAAABFBA3AAAFFGFFGGBFGGGHGHDGGHCFGGEEA2ECGFBGHGEFFGEB3GBGFHHEFHFGBG53EE@EEF3B1BBEEFFEHHGBHHEFHE3FGHB303BDGBFFHHHHGGCEGGHEFGFBFFF?BGHHFGFC/BCCEH/C@@CFC
@M02034:409:000000000-BFKT7:1:2102:11538:5069 1:N:0:35
AAAGTCGAGGTGCCTAAAGTGGCAACCCAGACTGCGGAGCGGGTTGGTGGTGTAGAGCTTCCTGTAGCCGCATGGCGTTCGTACTTAAATATGGAACTAACCATTCCAATTTTCGCTGTCTCTTATACACATCTCCGAGCCCACGAGACA
+
BBBBAFBABBABGGGGGGGGGGGHHHHGGHHGHHHGGGGGGGGGGGGEFEFFGFGFDHHHHHHHHGGGHGGGGGHHEEGGGFHHHHHHHHHHHHFGFHHGHHHHHHHFHHHHHHGGGDCGHHHHGFFHHFHFFHGHG@/CGFEGF@FGGC
@M02034:409:000000000-BFKT7:1:2102:9724:5076 1:N:0:35
AAAGTCGAGGTGCCTAAAGTGGCAACCCAGACTACGAAGACTGTTGGTGGTGTAGAGCTTCCTGTAGCCGCATGGCGTTCGTACTTAAATATGGAACTAACCATTCCAATTTTCGCTGTCTCTTATACACATCTCCGAGCCCACGAGACA
+
CCCCCFBBCCABGGGGGGGGGGGHHHHGGHHGHHFGGHGGHHHHHHHGEGGGGHHGGFHHHHHHHHHGHGGGGGHHGFGGGGHHHHHHFGHHHHFGHHGGFFHHHHHHHHHHHHGGGGGHHHHHGHHHHHHHGGHHGCFGGGHGGCFGGB
@M02034:409:000000000-BFKT7:1:2102:14538:5082 1:N:0:35
AAAGTCGAGGTGCCTAAAGTGGCAACCCAGACT
+
ABBABFABADAAF4FGGGGDGBFFFHHDGHACG
@M02034:409:000000000-BFKT7:1:2102:11589:5086 1:N:0:35
AAAGTCGAGGTGCCTAAAGTGGCAACCCAGACTGGGGGTGGGGTTGGTGGTGTAGAGCTTCCTGTAGCCGCATGGCGTTCGTACTTAAATATGGAACTAACCATTCCAATTTTCGCTGTCTCTTATACACATCTCCGAGCCCACGAGACA
+
ABCCCFCBCCCBGGGGGGGGGGGHHHHGGHHGHHGHGGEEFGGGGGGEFGGFGHHGGHHHHHHHHHHHHGGGGGHGGGGGGGHHHHHHHHHHHHHGGHGFHHHHHHHHHHHHGHGGGGGHHHHHHHGHDHGHHHHGGDGGGGHGGGGGGC
@M02034:409:000000000-BFKT7:1:2102:15483:5089 1:N:0:35
AAAGTCGAGGTGCCTAAAGTGGCAACCCAGACTACTACTAATGTTGGTGGTGTAGAGCTTCCTGTAGCCGCATGGCGTTCGTACTTAAATATGGAACTAACCATTCCAATTTTCGCTGTCTCTTATACACATCTCCGAGCCCACGAGACA
+
BBCCAFBABCABGGGGGGGGGFGHHHHGGHHGHHHHHHHGHHHGBGHEAEEE1AFAAFHH5GGGFFFABEFCGGH1EBECFEHEHHHHGGHFFF33GHFHBBFGHDGHHHFFHFECEEEFHHFHEBH4FGFGHGHEDCGG?CGFFGCEGC
@M02034:409:000000000-BFKT7:1:2102:23222:5094 1:N:0:35
AAAGTCGAGGTGCCTAAAGTGGCAACCCAGACTAAGAATGATGTTGGTGGTGTAGAGCTTCCTGTAGCCGCATGGCGTTCGTACTTAAATATGGAACTAACCATTCAATTTT
+
BBBBBB?3@DAAGGGEFFFGGGGHHGHGGHHGHGFCFHHFHHHFFHE2BEEFA3F5FBFGAGFHBFGBGGG?EEF1EEEGEE2CEGFGFHGGFG3BFFHH313BFD44?B?G
@M02034:409:000000000-BFKT7:1:2102:21102:5095 1:N:0:35
AAAGTCGAGGTGCCTAAAGTGGCAACCCAGACTCCGCAGAATGTTGGTGGTGTAGAGCTTCCTGTAGCCGCATGGCGTTCGTACTTAAATATGGAACTAACCATTCCAATTTTCGCTGTCTCTTATACACATCTCCGAGCCCACGAGACA
+
ABBBAFBBDDABGGGGGGGGGGGHHHHGGHGGHHHGGFE?GGHHHHHFFFGFGGGGFHHHHHHHHHHGHEGGGGHHGGGGGFHHHHHDGHHHHHHHGHHHHHFFHGHGBFGHHHGGGGGGHHGHBHHHFGHHHHGHG/<CDFFGCC?DD>
@M02034:409:000000000-BFKT7:1:2102:17794:5102 1:N:0:35
AAAGTCGAGGTGCCTAAAGTGGCAACCCAGACTACGAATAAGGTTGGTGGTGTAGAGCTTCCTGTAGCCGCATGGCGTTCGTACTTAAATATGGAACTAACCATTCCAATTTTCGCTGTCTCTTATACACATCTCCGAGCCCACGAGACA
+
?AAAAFAAADAAFGGGGGGAFFGGFHHDEHDEFEFE?FGFFFHHHH?ABEEFGFFEGHHHFEHGGFHHFEFGGGHAEEEEEEBEHHHEHHGHHGBGFHHFFFFFFGHDFGHHHEEGGGGGHFHHFHHEFFGHHGGBE/CF/CGC@@GDGB
@M02034:409:000000000-BFKT7:1:2102:11234:5102 1:N:0:35
AAAGTCGAGGTGCCTAAAGTGGCAACCCAGACTGGGAGGGTGGTTGGTGGTGTAGAGCTTCCTGTAGCCGCATGGCGTTCGTACTTAAATATGGAACTAACCATTCCAATTTTCGCTGTCTCTTATACACATCTCCGAGCCCACGAGAC
+
AABBAFBBBBBBGGGGEGGGGGGHGHHGGHHGHHCHAFFGBFFGEEGEFGFFFFHBFGHHGFHGGFHFHEGEEGHHGGGGGGHHGHH3FGHFHHHFHGGGFHHHHGGHFGGHHFFEGGGGHHGHGHGF2GFHFGGFE>CCGGFGGGCFG
@M02034:409:000000000-BFKT7:1:2102:12977:5105 1:N:0:35
AAAGTCGAGGTGCCTAAAGTGGCAACCCAGACTGGGGGGGGGTTGGTGGTGTAGAGCTTCCTGTAGCCGCATGGCGTTCGTACTTAAATATGGAACTAACCATTCCAATTTTCGCTGTCTCTTATACACATCTCCGAGCCCACGAGACAG
+
BBCCBFBABBAAGGGGGFGFGGGHHHHGGHHDHHHHGGGGFFFFDFAEF;EAFFFFFFFFFFFFFFFFDDFFFFABABEFDFFFFFFFFFFFFBBBFFFFFFFFFFFFFFFFFFDFFFFFFFFFFFFFFFFFFFFFCFA>EFEFFA?DFF
@M02034:409:000000000-BFKT7:1:2102:7715:5106 1:N:0:35
AAAGTCGAGGTGCCTAAAGTGGCAACCCAGACTAATCCGCAGGTTGGTGGTGTAGAGCTTCCTGTAGCCGCATGGCGTTCGTACTTAAATATGGAACTAACCATTCCAATTTTCGCTGTCTCTTATACACATCTCCGAGCCCACGAGAC
+
CCCCCFCABCBCGGGGGGGGGGGHHHHGGHHGHHHHHHGGGGGHHHGGGGEFHFGFHGHHHHHHHHHGHGGEGFHHGGGFFGEGHHHH3FGGHHHHHHHHHHHGHHHHHHHHHHGGGFFFHHHGHHHHFFBHHHHFEBGGFGHGGGGDF
@M02034:409:000000000-BFKT7:1:2102:17800:5126 1:N:0:35
AAAGTCGAGGTGCCTAAAGTGGCAACCCAGACTACGAATAAGGTTGGTGTTGTAGAGCTTCCTGTAGC
+
AABBBBABBBAAGGGGGGGGGGGCHHHFGHH2GH3E2CG25AFGDHA211A125D555AB5BB5F555
@M02034:409:000000000-BFKT7:1:2102:11548:5126 1:N:0:35
AAAGTCGAGGTGCCTAAAGTGGCAACCCAGACTGATAGTCAGGTTGGTGGTGTAGAGCTTCCTGTAGCCGCATGGCGTTCGTACTTAAATATGGAACTAACCATTCCAATTTTCGCTGTCTCTTATACACATCTCCGAGCCCACGAGACA
+
ABBABFAADBAAFGGGFGFBGGGHHHHEEEGGHHGHHHHHHGHFGGGGFGEFGHHFHHHHHGHHHGGHFEEGGGHHEEFFEFHHHHHHFGFBHGFGGGGGHFGFHHHHFGHHHHFGGGGHGFHH4GFHGHFH2FGGF<CDFFEGGGGGGF
@M02034:409:000000000-BFKT7:1:2102:12972:5126 1:N:0:35
AAAGTCGAGGTGCCTAAAGTGGCAACCCAGACTGGGGGGGGGTTGGTGG
+
AABA?DAADD>A4FGFGEFBGEFHHGHGGHHGHHHHGGE?@;9BBB..A
@M02034:409:000000000-BFKT7:1:2102:19525:5127 1:N:0:35
AAAGTCGAGGTGCCTAAAGTGGCAACCCAGACTCAGCTTAAGGTTGGTGGTCCTGTAGCCGCATGGCGTTCGTACTTAAATATGGAACTAACCATTCCAATTTTCGCTGTCTCTTATACACATCTCCGAGCCCACGAGACAGGCAGAAAT
+
BBBBBFBBBBBBGGGGGGGFGGGHHHHGGHHGHHHHFGHHCGHHHGGGFEAGGGFFDHGBEG?EGFFEBEFEFEFGHHF3BGHHH3BFFGF31GHFHDHHHHHHHCGGDEFHGGHGHHHHHHHHHFGFGFBDGEGF/BDDFHC/GFCGGF
@M02034:409:000000000-BFKT7:1:2102:11340:5128 1:N:0:35
AAAGTCGAGGTGCCTAAAGTGGCAACCCAGACTCATAAGCAGGTTGGTGGTGTAGAGCTTCCTGTAGCCGCATGGCGTTCGTACTTAAATATGGAACTAACCATTCCAATTTTCGCTGTCTCTTATACACATCTCCG
+
AAAAAFA?DDA1ACGGB1BF1GC0FHHAEGFFAE1DGDGBFGGFFGE/B/EF/FGBFFGHGBGGG2FFGE?/BEHHGEEFAGECFHHDFFF@FF@1@GG11FDCG2BGFGHHHFE/?EGHHF2FDG>G21F<FGFGE
@M02034:409:000000000-BFKT7:1:2102:11400:5130 1:N:0:35
AAAGTCGAGGTGCCTAAAGTGGCAACCCAGACTGGTGGGGGGGTTGGTGGTGTAGAGCTTCCTGTAGCCGCATGGCGTTCGTACTTAAATATGGAACTAACCATTCCAATTTTCGCTGTCTCTTATACACATCTCCGAGCCCACGAGACA
+
BBB@BFBABBBBGGGFGGGFFGGHGHHGGGHGHHGBFEGGGGGGGGGCADCE.;C9FFGGGGGGGGGFGGGAFFFABDFEFFFFFFFFFFFFFFFFFFFBFFFFFFFFFFFFFFFFFFFEFFFFFFFFBBBFFBFBA:DCFFFFF;FFFB
@M02034:409:000000000-BFKT7:1:2102:17840:5136 1:N:0:35
AAAGTCGAGGTGCCTAAAGTGGCAACCCAGACTTGGTGTCCTGTTGGTGGTGTAGAGCTTCCTGTAGCCGCATGGCGTTCGTACTTAAATATGGAACTAACCATTCCAATTTTCGCTGTCTCTTATACACATCTCCG
+
AAABA@>ADDAACFFBF4FBFGECGHG2ACGFFHGHF2GH5FDGHHHGF2EFGFH5FGFHHGHGDGF5FEE?EGHHGGGEEEGGCF4@DF4GFED@FF3BF13FEFGFHHGHFFEGG?EF4GHF4FB?DFFGFFH1C
@M02034:409:000000000-BFKT7:1:2102:11829:5137 1:N:0:35
AAAGTCGAGGTGCCTAAAGTGGCAACCCAGACTAGTAAGACGGTTGGTGGTGTAGAGCTTCCTGTAGCCGCATGGCGTTCGTACTTAAATATGGAACAACCATTCCAATTTTCGCTGTCTCTTATACACATCTCCGAGCCCACGAGACAG
+
AAABAFAADDABGGGG4FFGGGGHHHGGGHGABGHFHFGH3EGEEEEA1AEAABFFA5FGFHHHFGGDBEECGEHAE1EEGEGGHHF3GFFFG3B3FGFGEAFGF4FGHHHGFED/E<GHHGGHHGDHGFHGHFGCCCGCG/F@FG//>F
@M02034:409:000000000-BFKT7:1:2102:15881:5139 1:N:0:35
AAAGTCGAGGTGCCTAAAGTGGCAACCCAGACTATGAATAAGGTTGGTGGTGTAGAGCTTCCTGTAGCCGCATGGCGTTCGTACTTAAATATGGAACTAACCATTCCAATTTTCGCT
+
BBBBBFBBBBAAFGGGGGGBGGGFFHHGGGHGHHBFBHHHHGHHHHGEFFEFFBGFHHFHHHHHFGGGHGGGGGGGEEEFEEEGHHGEHFGHGHFFFHHHHHFH3FGDBGHHD4E/A
@M02034:409:000000000-BFKT7:1:2102:19530:5146 1:N:0:35
AAAGTCGAGGTGCCTAAAGTGGCAACCCAGACTCAGCTTAAGGTTGGTGGTCCTGTAGCCGCATGGCGTTCGTACTTAAATATGGAACTAACCATTCCAATTTTCGCTGTCTCTTATACACATCTCCGAGCCCACGAGACAGGCAGAAA
+
BBBBBFBB?BAAGGGGGGGBFDFFGFHGGHHFFHFHFGHHGFHHGCFGGGGHGHHHHHHHGGEEEHGEEGGGEFHHHHGHHHHHHDFHHHH3F3FGHHHEGHHHHCGGGEHHGHHGFDGHFHFFDHBD/BCFFFEB<BGGHFGCGGGHB
@M02034:409:000000000-BFKT7:1:2102:14030:5146 1:N:0:35
AAAGTCGAGGTGCCTAAAGTGGCAACCCAGACTGAGTCGACTGTTGGTGGTGTAGAGCTTCCTGTAGCCGCATGGCGTTCGTACTTAAATATGGAACTAACCATTCCAATTTTCGCTGTCTCTTATACACATCTCCGAGCCCACGAGACA
+
BCCBBFBBBBAAGGGFGGGGGFFFGHHGGGGFFHFHDGEFGGGGHHHEFDBFFFGFHHHGHHHG5DFDEA>>EEHB>>>1EEFGHFHFGGHFFHB@FGFBEE3FGHGFHHHHHGEEFE?FHHHHGHHHHHHHFF3GCBDG/FGEGGGGFF
@M02034:409:000000000-BFKT7:1:2102:11594:5146 1:N:0:35
AAAGTCGAGGTGCCTAAAGTGGCAACCCAGACTGTTAAGCATGTTGGTGGTGTAGAGCTTCCTGTAGCCGCATGGCGTTCGTACTTAAATATGGAACTAACCATTCCAATTTTCGCTGTCTTTAACACATCTCCGAGCCCACGAGACAGG
+
ABBBADAADBAAGGGGFGGFGGGHHHHGGHHGHHHHHHHHHHHHGHHGFEGFBEFEFGHHGHHHHHHHHGG0EFHFFGGGCEHHHGFHHBGDGHFFEHHGFHGHHGFHHHHHHHGDGGGGHHHGG?DF/GBGHDG?B@DEGECCGGGGFF
@M02034:409:000000000-BFKT7:1:2102:21813:5147 1:N:0:35
AAAGTCGAGGTGCCTAAAGTGGCAACCCAGACTATGACTCAGGTTGGTGGTGTAGAGCTTCCTGTAGCCGCATGGCGTTCGTACTTAAATATGGAACTAACCATTCCAATTTTCGCTGTCTCTTATACACATCTCCGAGCCCACGAGACA
+
AAAA>FAADD>AFEGGFGGGGBFFCHHD2FCFHHHDHGHHCE35BFFFFEAFBGHFHHHGFGHFEGEDBAEEFEHGEEGEEEGGHHHHFGHGFHHFGHGBHGFHFHHFHHEHHHGGEEEGHGGHHFBFFGEH2F?2C@?/BCGGGGG?/<
@M02034:409:000000000-BFKT7:1:2102:6243:5149 1:N:0:35
AAAGTCGAGGTGCCTAAAGTGGCAACCCAGATTACTACTGCTGTTGGTGGTGTAGAGCTTCCTGTAGCCGCATGGCGTTCGTACTTAAATATGGAACTAACCATTCCAATTTTCGCTGTCTCTTATACACATCTCCGAGCCCACGAGACG
+
BBBBBFBBBBABGGGGGGGGGFGHGGHGGHH3FGF555D355BDFFGEFEAFFGHAFGGHHHHHHFHFHGGGGGHHGGGGFFGFGHHFFGFHHGHHHHHFFHFGGHGHHHHHHFGGGGFFHHHH4FGFDFHHHGGBC/B?CGHGGCCGG?
@M02034:409:000000000-BFKT7:1:2102:19334:5152 1:N:0:35
AAAGTCGAGGTGCCTAAAGTGGCAACCCAGACTTCGAAGCGGGTTGGTGGTGTAGAGCTTCCTGTAGCCGCATGGCGTTCGTACTTAAATATGGAACTAACCATTCCAATTTTCGCTGTCTCTTATACACATCTCCGAGCCCACGAGACA
+
CCCCCFCCCCAAGGGGGGGGGGGHHHHGGHHGHD5F2BF2E2EFFGGEFEEFGGHGGHHHHHHHGHHHHFGEGGHHGGGGFFHHHHHHFHHHHHGFFHHFHHHGHHHHGHHHHHGGGGGHFFGHGHHHHFGHHHGFE/ADGGHGGGGGGE
@M02034:409:000000000-BFKT7:1:2102:7400:5163 1:N:0:35
AAAGTCGAGGTGCCTAAAGTGGCAACCCAGACTAATAAGCAGGTTGGTGGTGTAGAGCTTCCTGTAGCCGCATGGCGTTCGTACTTAAATATGGAACTAACCATTCCAATTTTCGCTGTCTCTTATACACATCTCCGAGCCCACGAGACA
+
BAAAAF?>ABABGGFFAGGGGGGGFHHGEHADEFGFFBFHHHGHGHGAF?EFHBGFGEGHHGHFFFGFFEC@EEHGEEGEGE2BGHGFGHGHHG33EGFFGC3BFGHGHGFHHGGGGG/FFBFGFGFHFFFHHHDFE/CDCEHEC?DFGF
@M02034:409:000000000-BFKT7:1:2102:8355:5169 1:N:0:35
AAAGTCGAGGTGCCTAAAGTGGCAACCCAGACTAAGAATGATGTTGGTGGTGTAGAGCTTCCTGTAGCCGCATGGCGTTCGTACTTAAATATGGAACTAACCATTCCAATTTTCGCTGTCTCTTATACACATCTCCGAGCCCACGAGACA
+
BBBBBFBADDAAFGGGGGFFGGGHHHHGGHHGHHHHHHHHGHHGHHHEFEAEFGG5A5GGHHHHHFHFFGCEGEF?FEGGEGHEHHHGHHHHHHFGGHGFGGFGHGFFGGHHHFGFGGGFGHHHFHFFFCFGFG?FC/D@DGFGGGGGGB
@M02034:409:000000000-BFKT7:1:2102:8321:5169 1:N:0:35
AAAGTCGAGGTGCCTAAAGTGGCAACCCAGACTGCGCGGGGGGTTGGTGGTGTAGAGCTTCCTGTAGCCGCATGGCGTTCGTACTTAAATATGGAACTAACCATTCCAATTTTCGCTGTCTCTTATACACATCTCCGAGCCCACGAGAC
+
ABBBBFABDBAAGGGGGFGEGGGHGHHGGGHCCFGGGEEGCGG@CCF<FFAC<<=0=DHHHHHHGDGGHGCDFDHGDD?A9A/AAFF9BFFFFFFFFFFBBFFFFFGFFFGFFB@AFF.BFFFFFFF99BFFFFBBD-@;DEFEFBFFF
@M02034:409:000000000-BFKT7:1:2102:7269:5170 1:N:0:35
AAAGTCGAGGTGCCTAAAGTGGCAACCCAGACTGGGGGTGGGGTTGGTGGTGTAGAGCTTCCTGTAGCCGCATGGCGTTCGTACTTAAATATGGAACTAACCATTCCAATTTTCGCTGTCTCTTATACACATCTCCGAGCCCACGAGACA
+
AABBBFBBCCBCGGGGGGGGGGGHHHHGGHHGHHHHGGEEGEGGGGGEFEGGFGHDGHHHHGHHHHHFHGGEEEHCEEGFGGGHHHHBGGHFGHFGHHHHHHFHHHHHFHHHHFFGGGAGFHHHGHHHHHHHHHHDE<CGGGHGGCCAA<
@M02034:409:000000000-BFKT7:1:2102:13048:5179 1:N:0:35
AAAGTCGAGGTGCCTAAAGTGGCAACCCAGACTAATGCGGGGGTTGGTGGTGTAGAGCTTCCTGTAGCCGCATGGCGTTCGTACTTAAATATGGAACTAACCATTCCAATTTTTGCTGTCTCTTATACACATCTCCGAGCCCACGAGACA
+
AAAABFABDB>ACGGGGGGEGGGHHGHDFDEFCB3FF5B22EEGGGGGG1E?13F3FGGH3EHEB4BB?/E/?EFEEGGFDGCAGHB11?F?GD11GFGFF01?F221?GFHF1<1F??F1GF=FD>GFF1GHGFBE<@@<CEGG-@EDC
@M02034:409:000000000-BFKT7:1:2102:24022:5183 1:N:0:35
AAAGTCGAGGTGCCTAAAGTGGCAACCCAGACTAATCAGCAGGTTGGTGGTGTAGAGCTTCCTGTAGCCGCATGGCGTTCGTACTTAAATATGGAACTAACCATTCCAATTTTCGCTGTCTCTTATACACATCTCCG
+
ABAABFABDBAAFGFGGGGFGGFF4AAA2GHFGFBGGFHFHFHH3C2AF?EFF3F5DBAGHE5G5AADB1A0BEH1E>>CEEBHHHHBDGFEGF33GFHHB0EGDFF44F3FG4E/EAA3BDF44?G2F?B?G1F1<
@M02034:409:000000000-BFKT7:1:2102:24041:5186 1:N:0:35
AAAGTCGAGGTGCCTAAAGTGGCAACCCAGACTAATCAGCAGGTTGGTGGTGTAGAGCTTCCTGTAGCCGCATGGCGTTCGTACTTAAATATGGAACTAACCATTCCAATTTTCGCTG
+
ABBBBFBBBBBBGGGGGGGGGFGHGEFGGHHFCGFHFFFFHHHHHG?EFAEEA3F5D5AFGHHHGFAABBE?EFH1>?EFEEFGGHFDGFHGFF3@CCGFF03F3FG4BGEGF?E/EE
@M02034:409:000000000-BFKT7:1:2102:24587:5189 1:N:0:35
AAAGTCGAGGTGCCTAAAGTGGCAACCCAGACTAATGATTCGGTTGGTGGTGTAGAGCTTCCTGTAGCCGCATGGCGTTCGTACTTAAATATGGAACTAACCATTCCAATTTTCGCTGTCTCTTATACACATCTCCGAGCCCACGAGAC
+
BBBBBFAAADAAFGGGFGGGGFGHGHHGGHHGHFHHHHHHHGHGGGGGFFEEGHGFGHHHFHHHHHHHGAEFGGHHEBEFEGHHHHHFHHHGHHBGHGFGFFHHHHGHHFHHHFFGGGGFHHHHHGGFDGHGGGFGC/@>/FHGGFFGD
@M02034:409:000000000-BFKT7:1:2102:24682:5195 1:N:0:35
AAAGTCGAGGTGCCTAAAGTGGCAACCCAGACTCTGGATCATGTTGGTGGTGTAGAGCTTCCTGTAGCCGCATGGCGTTCGTACTTAAATATGGAACTAACCATTCCAATTTTCGCTGTCTCTTATACACATCTC
+
ABAAADBADB2AGGGG4FGGGGGGHHGFGHHFHBGFGHHCFFGG5AFAA2A1B3D555BB5EFH5BA5BEE0EEF1>EEAE1B1?FBDF@GF43@3FBBGC1FB34B44BBGF?E/?EE344?B4BB44B1?F1B
@M02034:409:000000000-BFKT7:1:2102:16054:5197 1:N:0:35
AAAGTCGAGGTGCCTAAAGTGGCAACCCAGACTAGTCAGGGGGTTGGTGGTGTAGAGCTTCCTGTAGCCGCATGGCGTTCGTACTTAAATATGGAACTAACCATTCCAATTTTCGCTGTCTCTTATACACATCTCCGAGCCCACGAGAC
+
AAAAAFBABBAAGFGGGGEBGFGHHHHGGHHGHHHFHHHHGGGGGGGEAEAFFFGFGHHHHHHHHHHGGEGFGGGFEEFGGFFHHHHGHHGHHHFFGHHFGFFHHHHHHHHHHHGGGGGFHFHHFHHGGHHHFHHHGCCGGGHGGGGDG
@M02034:409:000000000-BFKT7:1:2102:24023:5201 1:N:0:35
AAAGTCGAGGTGCCTAAAGTGGCAACCCAGACTAATCAGCAGGTTGGTGGTGTAGAGCTTCCTGTAGCCGCATGGCGTTCGTACTTAAATATGGAACTAACCATTCCAATTTTCGCTGTCTCTTATACACATCTCCGAGCCCACGAGAC
+
ABBAAFBBBBAAGGGGGGFFGGGFFGHGFGGFHFHFGHFHHFFGGHGGGGEFGGFFFHHHHGHHGFHHHGCGGGHHFEEEGEGHHGFHHHGHH3GFFHGFGHFGHFHFHHGHHGGGG/EGHHHHHHFHFGDF2FFDD/BCFEFGGGFDD
@M02034:409:000000000-BFKT7:1:2102:21060:5202 1:N:0:35
AAAGTCGAGGTGCCTAAAGTGGCAACCCAGACTCAGCATAATGTTGGTGGTGCAGAGCTTCCTGTAGCCGCATGGCGTTCGTACTTAAATATGGAACTAACCATTCCAATTTTCGCTGTCTCTTATACACATCTCCGAGCCCACGAGAC
+
ABAAAFABBBBBGGGGGGGGGFGHHHHGGHHGHHHHCHC55FGG5ECEF2EF33D5ABFG5GHGH5A5ABEEEEF1>?>1>EFGEGHFEFGF@@33BFGG313B3?HG4FGHHF@GGEFHFHHGEGGEHFDHHHFF?<CG?FHGCA/AD
@M02034:409:000000000-BFKT7:1:2102:16027:5204 1:N:0:35
AAAGTCGAGGTGCCTAAAGTGGCAACCCAGACTCAGAAGAATGTTGGTGGTGTAGAGCTTCCTGTAGCCGCATGGCGTTCGTACTTAAATATGGAACTAACCATTCCAATTTTCGCTGTCTCTTATACACATCTCCGAGCCCACGAGACA
+
BCCCBFBBBC?AGFGGGGGBGGGHHHHGGHHGHHHHGHHHGGHFGHHEFEAFFGGDGHGHHHHHGFHGHEGGGFGHEEEGFFHHHHHGHHHHHHGFHHHHHHHHHHHHHHHHHFEGGGEHHHEGFHGFHHGFCGHHC@CCGFHGGGCGGG
@M02034:409:000000000-BFKT7:1:2102:18229:5205 1:N:0:35
AAAGTCGAGGTGCCTAAAGTGGCAACCCAGACTATG
+
BBABBFAABBBBGGGG4BFGFGGHHHGEFGHEG355
@M02034:409:000000000-BFKT7:1:2102:11815:5205 1:N:0:35
AAAGTCGAGGTGCCTAAAGTGGCAACCCAGCAGAAGCAGGTTGGTGGTGTTGCGCTTGCTGTAGCGGCATGGCGTTTGTACTTAGATATGGACCTTACCATTCTAATTTTCGCTGTCTCTTATACACATCTCCGAG
+
BBBBBFAABBABGGGGGGGFGGGFGCHGA22AB3BA3AFG2FGG2F2A1A1B500AA1B5B5D550>>/>FG1>1>/?2B4BF43F@EFFB33?B3BFEHHH44B44BDHH/FGA??3GF3FF33?BFGCGHHG/<
@M02034:409:000000000-BFKT7:1:2102:7177:5210 1:N:0:35
AAAGTCGAGGTGCCTAAAGTGGCAACCCAGACTAATCATGATGTTGGTGGTGTAGAGCTTCCTGTAGCCGCATGGCGTTCGTACTTAAATATGGAACTAACCATTCCAATTTTCGCTGTCTCTTATACACATCTCCGAGCCCACGAGAC
+
ABBBBFABDBAAGGGGGFFFGFGEGHHGFFHDFHFFHHFGFDHGGE2BFAEFFGG5GHHHHGHFFEGBDEFFGGHCEF@FEGHHGHHFEGGFFHEFFHFGHHGHHHHGGHHHHHGGGGEFHHGHDGGHGHHGHHGHGCGGGEECCCD/?
@M02034:409:000000000-BFKT7:1:2102:16043:5214 1:N:0:35
AAAGTCGAGGTGCCTAAAGTGGCAACCCAGACTCAGAAGAATGTTGGTGGTGTAGAGCTTCCTGTAGCCGCATGGCGTTCGTACTTAAATATGGAACTAACCATTCCAATTTTCGCTGTCTCTTATACACATCTCCGAGCCCACGAGACA
+
>AAA3FA?DDAABGFFFFGGGGGCGGHGFHEGH33F3BG333G5DDG2FE1FFDGFHHGGFFHFGGFHHGGGGGHHEECFGG2GEGF3FGFFFFFEEGB3FGFC3GDFHHHHGGGGGE?FFEGFFFFHBGFFHG3FE/>>//CFCFCFGH
@M02034:409:000000000-BFKT7:1:2102:7367:5218 1:N:0:35
AAAGTCGAGGTGCCTAAAGTGGCAACCCAGACTGGGAGGGAGGTTGGTGGTGTAGAGCTTCCTGTAGCCGCATGGCGTTCGTACTTAAATATGGAACTAACCATTCCAATTTTCGCTGTCTCTTATACACATCTCCGAGCCCACGAGACA
+
BBBBBFBBBBBBGGGFGGGGGGGHHHHDAGHGHHGH2FEFGGGGGFFEFEEFG3F5DDGHFGHHHFHGGEE?EEG?EEEFFEBGHHGDGGHFHHBDFFGHF0FFDFHFHHHHHEEGGG/BBBFH3GHBDF2CGHHBC<BD<FEFG/DGGF
@M02034:409:000000000-BFKT7:1:2102:22338:5220 1:N:0:35
AAAGTCGAGGTGCCTAAAGTGGCAACCCAGACTACTCAGCGGGTTGGTGGTGTAGAGCTTCCTGTAGCCGCATGGCGTTCGTACTTAAATATGGAACTAACCATTCCAATTTTCGCTGTCTCTTATACACATCACGAGCCCACGAGACAG
+
AAAAAF1ADDAAG1FFFGFFGBABGHGEFFHGFGHFHHEGG??EFCA/BAABF1FDF1GGHBH@BDF21BE/>EH0>>EFEEEGFHHBG2DBGGFBGFGHBCGH1FGEHGHHGFG?GGFGHFHHFGHHEGHHH1@CBCCCGHGGG-CCGG
@M02034:409:000000000-BFKT7:1:2102:20205:5226 1:N:0:35
AAAGTCGAGGTGCCTAAAGTGGCAACCCAGACTCCTCAGAAGGTTGGTGGTGTAGAGCTTCCTGTAGCCGCATGGCGTTCGTACTTAAATATGGAACTAACCATTCCAATTTTCGCTGTCTCTTATACACATCTCCGAGCCCACGAGACA
+
ABAABFBBBBABGGGGGGGGGGGHGHHGGGGGHHGGGHHCHHGCGGCGFDGEGBFBFGHGFGHHGDEFGFGCFEHEGEGGGGGHFGHHEGHFGFFGHHGF3B3FFBHBDGFHHFEGEFGHFHHFGDFDFGHGHHHGF/B@DGHGG?>ED?
@M02034:409:000000000-BFKT7:1:2102:12492:5233 1:N:0:35
AAAGTCGAGGTGCCTAAAGTGGCAACCCAGACTAAGACTAATGTTGGTGGTGTAGAGCTTCCTGTAGCCGCATGGCGTTCGTACTTAAATATGGAACTAACCATTCCAATTTTCGCTGTCTCTTATACACATCTCCGAGCCCACGAGAC
+
BBBCCFCCCCCCGGGGGGGGGGGHHHHGGGHGHHHHD3F3EGHHHHGEFEEFGFHHHGHGHGHHHHHHHGGGGGHHFFFFEEHHHHHGHHHHHGFHHHHFHFDHHHGGHHHHHHGGGGGGHGGHHHEHFGGFHHGHGCGCGFFGGGGGG
@M02034:409:000000000-BFKT7:1:2102:12816:5235 1:N:0:35
AAAGTCGAGGTGCCTAAAGTGGCAACCCAGACTACTCGTACTGTTGGTGGTGTAGAGCTTCCTGTAGCCGCATGGCGTTCGTACTTAAATATGGAACTAACCATTCCAATTTTCGCTGTCTCTTATACACATCTCGAGCCCACGAGACAG
+
A>AABFBBBBAACGGGGGFGGGGGFHFGGHGGHGHHHGHGHHHHHHGGGGBFGFHBGHGHFFHHHEHHHFEEGGHGEFGFEEHEHH4GGHGHHHFHHHGHGHGHHHDHHHHFHBEEGDEFFFGHFGF33B2GFFFFEGDBFEG/D/AAFH
@M02034:409:000000000-BFKT7:1:2102:13374:5244 1:N:0:35
AAAGTCGAGGTGCCTAAAGTGGCAACCCAGACTCCGTCGCAGGTTGGTGGTGTAGAGCTTCCTGTAGCCGCATGGCGTTCGTACTTAAATATGGAACTAACCATTCCAATTTTCGCTGTCTCTTATACACATCTCCGAGCCCACGAGACA
+
BBBBBFBBDBAAGGGGGGGGGGGHHHHGGHHGHHHGGHGGGGGHHHGGGGEFGFH5GHHHHHHHFHHHHGGGGGHHEFGGGGHHGHHHHHGGHGBFGHGHHHFHFHHHHHHHHFGGGGDGHGFDGHGGFGDCGHHHECGGCGHECCGGGC
@M02034:409:000000000-BFKT7:1:2102:16628:5244 1:N:0:35
AAAGTCGAGGTGCCTAAAGTGGCAACCCAGACTATGAATCATGTTGGTGGTGTAGAGCTTCCTGTAGCCGCATGGCGTTCGTACTTAAATATGGAACTAACCATTCCAATTTTCGCTGTCTCTTATACACATCTCCGAGCCCACGAGACA
+
AAAAAFA3ADAAFCFFGGGBGBFHHHHGGHHGHHHHHHGHGCHFHGHFFEBFBDFDGGGHHHHFFFGFGEGCGGFEEEEFEECFFGFGHHFFFGD@GHHHFGGHHHHHHHHHHBEEFEEGHFHHFFHFHHEHHHHHC>CDDGHGGCGGGB
@M02034:409:000000000-BFKT7:1:2102:12814:5252 1:N:0:35
AAAGTCGAGGTGCCTAAAGTGGCAACCCAGACTACTCGTACTGTTGGTGGTGTAGAGCTTCCTGTAGCCGCATGGCGTTCGTACTTAAATATGGAACTAACCATTCCAATTTTCGCTGTCTCTTATACACATCTCGAGCCCACGAGACAG
+
BBCCAFCCCCCCGGGGGGGGGGGHHHHGGHHGHHHHHGHGHHHHHHHFFGEFGHGHHHHHHHHHHHHHHGGGGGHHGGGGGGHHHHHHHHHHHHHHHHHGHHHHHHHHHHHHHHGGGGGHHHHHHHHHHHFHHHFFGFGGGHGGGGGGHH
@M02034:409:000000000-BFKT7:1:2102:9717:5253 1:N:0:35
AAAGTCGAGGTGCCTAAAGTGGCAACCCAGACTGATGTGGGTGTTGGTGGTGTAGAGCTTCCTGTAGCCGCATGGCGTTCGTACTTAAATATGGAACTAACCATTCCAATTTTCGCTGTCTCTTATACACATCTCCGAGCCCACGAGACA
+
AB?AAFABBBBBGGGBGFGFDGFHHHHGGHHGHHHGHADGGAEEGHHEFEEFGDFDGHHHHFHHGFHHHGECEGHCFEFFFEHHHHHDHHHHHEFDGHFGEGGFHHGFHHHHHHGGGGGFHFHHGGGHHFHHGFGFGCGFGGHGC/CEFG
@M02034:409:000000000-BFKT7:1:2102:6626:5254 1:N:0:35
AAAGTCGAGGTGCCTAAAGTGGCAACCCAGACTGGGTTTGCTGTTGGTGGTGTAGAGCTTCCTGTAGCCGCATGGTGTTCGTACTTAAATATGGAACTAATCATTCCAATTTTCGCTGTCTCTTATACACATCTCCG
+
BBABAFBBBBBBGGGGGEGFGGGHHHHGGHGGHGAC32BEFGHHFHGAC1EE13D5A5AF5FGFA5A53BE0B>F5@??EE?2??BE3@FG4FB33B3FG434B44B4BFFGE4>EFA?FDHF44B44B333?FG2?
@M02034:409:000000000-BFKT7:1:2102:24689:5259 1:N:0:35
AAAGTCGAGGTGCCTAAAGTGGCAACCCAGACTACTAGGCATGTTGGTGGTGTAGAGCTTCCTGTAGCCGCATGGCGTTCGTACTTAAATATGGAACTAACCATTCCAATTTTCGCTGTCTCTTATACACATCTCCGAGCCCACGAGAC
+
CCCCCFBCCBBBGGGGGFGFGFGGHGFGGHHGHHHHHHHHHHHFHHHFFGFFHGGGGHHHHGHHHHHFHEGGGGHHEFFGGGHHHHGGHHHHHHGFHGHEGGHGHHHFHGHHHHGGGGGFD4GHGHGHHFHHHHFFE/CCCFHE?>@/E
@M02034:409:000000000-BFKT7:1:2102:13592:5276 1:N:0:35
AAAGTCGAGGTGCCTAAAGTGGCAACCCAGACTGGGAGTGTGGTTGGTGGTGTAGAGCTTCCTGTAGCCGCATGGCGTTCGTACTTAAATATGGAACTAACCATTCCAATTTTCGCTGTCTCTTATACACATCTCCGAGCCCACGAGAC
+
BCCCAFBABCBCGGGGGGGFGGGHHHHGGHHGHHHHHGGHFGGHGGGEFEAFFGHGGHHHGHHHGFHGGEGGGGHHGGGGGGHHHHHHHHGGGHHFHHHHHHGGHHHHHHHHHGGGGGFHHGHHGHHHHGGHHHGFE<CDGGHGGCGGD
@M02034:409:000000000-BFKT7:1:2102:6049:5306 1:N:0:35
CAAGTCGAGGTGCCTAAAGTGGCAACCCAGACTGGGGCGGTTGTTGGTGGTGTAGAGGTTCCTGTAGCCGC
+
ABBBBFAADDABGGGGFGGGGGGHHHHGGHHGHHHA22AE0A0E11G111B?13B332BB3B@334@431>
@M02034:409:000000000-BFKT7:1:2102:8448:5307 1:N:0:35
AAAGTCGAGGTGCCTAAAGTGGCAACCCAGACTAATGAGAAGGTTGGTGGTGTAGAGCTTCCTGTAGCCGCATGGCGTTCGTACTTAAATATGGAACTAACCATTCCAATTTTCGCTGTCTCTTATACACATCTCCGAGCCCACGAGACA
+
BCCCCFCCCCABGGGGGGGGGGGHHHHGGHHGHFHHHFHGEGHH3FFAE2FEBAF5ABGF5FFGBAFAEEF?GFA1EBECE>FFGHHFB4GDF333FGHH30BFFFGFGGFHHGEFG/EGHHHFGHGHHGHGFDGBD@DGGGHGCCCGC?
@M02034:409:000000000-BFKT7:1:2102:23576:5307 1:N:0:35
AAAGTCGAGGTGCCTAAAGTGGCAACCCAGACTGATAAGCAGGTTGGTGGTGTAGAGCTTCCTGTAGCCGCATGGCGTTCGTACTTAAATATGGAACTAACCATTCCAATTTTCGCTGTCTCTTATACACATCTCCGAGCCCACGAGAC
+
BBBBBFBBBBABGGGGGGGGGGGFHHHGGHHGHHHHGHGGGHHHDHGEFAEFABF5GHHHFHGGFFEAFEFEEEF1EEECFEHEHHHGHHHGHH33FGHHFEDHBFHFHHFHG?EAGGEFHHHHDGFFHCHGHHHFA<BG?FEG?/<CD
@M02034:409:000000000-BFKT7:1:2102:6458:5308 1:N:0:35
AAAGTCGAGGTGCCTAAAGTGGCAACCCAGACTACGCCTCAGGTTGGTGGTGTAGAGCTTCCTGTAGCCGCATGGCGTTCGTACTTAAATATGGAACTAACCATTCCAATTTTCGCTGTCTCTTATACACATCTCCGAGCCCACGAGAC
+
BBAABF?ADBAAB4BFGGGBFFDFHHHECEGFHHHG?EAECFGFFFGGG?ABFFHAGHHHHHHFFEFD3>EEGGHGEEE1?EGGFGHBFGGFGHEFGFHCGHHGHHHHFGHHHGGGGEEGFHHHHHFGDGHCGFGGGCD@CE<E@/CGG
@M02034:409:000000000-BFKT7:1:2102:16021:5309 1:N:0:35
AAAGTCGAGGTGCCTAAAGTGGCAACCCAGACTATGAGTCAGGTTGGTGGTGTAGAGCTTCCTGTAGCCGCATGGCGTTCGTACTTAAATATGGAACTAACCATTCCAATTTTCGCTGTCTCTTATACACATCTCCGAGCCCACGAGACA
+
AABBAFBBDDAAGGGGGGFFFFGHHHHGGHHGHHHGHHGHHHHGGHGEFABFBFFFGFHHHHHHFGGGGEGEGGGGEEEGFFHGHHHHHHHHGHFGFHHHHHDGHHHFHHGHHHE<EGGFHHHHHHHHHHGFHHHHDCCDDGHGGGGGGF
@M02034:409:000000000-BFKT7:1:2102:23283:5314 1:N:0:35
AAAGTCGAGGTGCCTAAAGTGGCAACCCAGACTACTGCTAAGGTTGGTGGTGTAGAGCTTCCTGTAGCCGCATGGCGTTCGTACTTAAATATGGAACTAACCATTCCAATTTTCGCTGTCTCTTATACACATCTCCGAGCCCACGAGAC
+
CCCCCFCCCCBCGGG5GFGFGGGHHHHGGHHGHHGHHHHGGHHHHHGGFGEFGHGGGFHHHHHHHGHGFEFCGGHGGGGFFFHHHHEGHHHHGHFFGGFFFGFGHHHGFHHHHGGGGGGGFHHHFHDDDCGHHGGHGBDGGGGFGCGDF
@M02034:409:000000000-BFKT7:1:2102:6063:5317 1:N:0:35
CAAGTCGAGGTGCCTAAAGTGGCAACCCAGACTGGGTCGGTTGTTGGTGGTGTAGAGCTTCCTGTAGCCGCATGGCGTTCGTACTTAAATATGGAACTAACCATTCCAATTTTCGCTGTCTCTTATACACATCTCCGAGCCCACGAGA
+
AAAABFBBBBABGGFGGGGGGGGGHHHFGHHGGHHHFHGGE2EGGFHEFEEFGFGA5DGHHGHHHDHFGEG>EEHFE1EFFGFHHHGBFFBEG333?GHHHAFHHHGHHHGHHEGGDGDFHFHHHHF3FCHFHHF2C/CCAEEAC/AE
@M02034:409:000000000-BFKT7:1:2102:11990:5318 1:N:0:35
AAAGTCGAGGTGCCTAAAGTGGCAACCCAGACTGGGTTTAGTGTTGGTGGTGTAGAGCTTCCTGTAGCCGCATGGCGTTCGTACTTAAATATGGAACTAACCATTCCAATTTTCGCTGTCTCTTATACACATCTCCGAGCCCACGAGACA
+
BBCCCFCACBBBGGGGGGGFGGGHHHHGGGHGHHHHHGGHHGHHHHHEFGEFGFGGHHHHHGHHHGHHGGGGGGHHGGGGGGHHHHHGFHFHHHGFGFHHHHHFHHHHHHHHHHGGGGGGHHHHGHGHHHFFHGGHDCGGGGHGGGG?EC
@M02034:409:000000000-BFKT7:1:2102:8438:5322 1:N:0:35
AAAGTCGAGGTGCCTAAAGTGGCAACCCAGACTAATGAGAAGGTTGGTGGTGTAGAGCTTCCTGTAGCCGCATGGCGTTCGTACTTAAATATGGAACTAACCATTCCAATTTTCGCTGTCTCTTATACACATCTCCGAGCCCACGAGACA
+
AABAAFAADBABGGGGGGGEGFGHHHHGGHHGHHHGHHHHHHHFGHGAAAAFBGGGFEHHHFHHEEGGHGG@FGHHGFGGGGHGHHHGHHHGH3@DFHEGFGFGDBEFGHHHHHGFGGEHFHHHHHGBFHFFFFHHEC/BDFGFGGGED?
@M02034:409:000000000-BFKT7:1:2102:6613:5323 1:N:0:35
AAAGTCGAGGTGCCTAAAGTGGCAACCCAGACTTGTAGGAAGGTTGGTGGTGTAGAGCTTCCTGTAGCCGCATGGTGTTCGTACTTAATTATGGAACTAATTATTCCAATTTTTTCTGTCTCTTATACACATCTCCGAGCCCA
+
CCCCCFCCCCBBGGGGGGFFGFGHHHHGGHHAGHFHGG3A5BEGFB2EE1FE13D55DBA5FFGG5D53AE0EAG55?BB?>21?FF34BF4B@33BFGH444DF4H4FGFGF4/?DBB?44D444B4D3F3GFHBD?BG//=
@M02034:409:000000000-BFKT7:1:2102:6044:5325 1:N:0:35
CAAGTCGAGGTGCCTAAAGTGGCAACCCAGACTGGGCCGGTTGTTGGTGGTGTAGTGCTTCCTG
+
ABBBBFCCCDAAGGGGGGGGGGGHHHHGGGHGHH2F22AE2AEF1F111AEF13D5A55ADF55
@M02034:409:000000000-BFKT7:1:2102:6251:5358 1:N:0:35
AAAGTCGAGGTGCCTAAAGTGGCAACCCAGAAGGTTACTGGTGTAGAGCTTCCTGTAGCCGCATGGCGTTCGTACTTAAATATGGAACTAACCATTCCAATTTTCCGCTGTCTCTTATACACATCTCCGAGCCCACGAGACAGGCAGAAA
+
BAABBFAADBAAFGGFGGFGGGGHHHHEGHHHHHGHHHHHHGGHGHHHHHHDFHGFDDFFFGEGGHHGEFGEEEEHHHGFGHHHHBFFHFHHFHHHHHGGFGHHGFFFGEEGHHHHGHHGHHGFGHHBE/BCFGHGB>BF?GGE/FEFF?
@M02034:409:000000000-BFKT7:1:2102:12443:5369 1:N:0:35
AAAGTCGAGGTGCCTAAAGTGGCAACCCAGACTGGGGTTTCTGTTGGTGGTGTAGAGCTTCCTGTAGCCGCATGGCGTTCGTACTTAAATATGGAACTAACCATTCCAATTTTCGCTGTCTCTTATACACATCTCCGAGCCCACGAGAC
+
AA3A>D3ADDAAEGGDC4FBFGFFCGAEEEHGGFHDGAE2GFGBGHEEFEEFGHFFGHHGHHHHHF5GHF@EGEHFGEFFEE2FEHFEGHD4FF3FFB3EF0FG3B4GDGFFGGE?GG/FDFDGG2?GECDG1GFFDC@/@FA/AC/AA
@M02034:409:000000000-BFKT7:1:2102:6467:5369 1:N:0:35
AAAGTCGAGGTGCCTAAAGTGGCAACCCAGACTCAGACGACGGTTGGTGGTGTAGAGCTTCCTGTAGCCGCATGGCGTTCGTACTTAAATATGGAACTAACCATTCCAATTTTCGCTGTCTCTTATACACATCTCCGAGCCCACGAGACA
+
BBBBBFBBDBBAGGGGGGGFGBGHHHHGGHHGHHHHFFFFFCGGGGGFFGEFHDGFHHHHHHHHGGHFFECCGGHGEEGFFGFHHHFGHHFHHHHHGHHHHHGFFHHHHHHHHHGGFDBFHHHHHHFHFFHHHHHHG/DDGGHGGCG?A>
@M02034:409:000000000-BFKT7:1:2102:16911:5371 1:N:0:35
AAAGTCGAGGTGCCTAAAGTGGCAACCCAGACTACGACTGTGGTTGGTGGTGTAGAGCTTCCTGTAGCCGCATGGCGTTCGTACTTAAATATGGAACTAACCATTCCAATTTTCGCTGTCTCTTATACACATCTCCGAGCCCACGAGAC
+
ABBBAFABDBAAGGFGGGGDGFGGHHHGGHHGGHHGGGG235BFF2EAFFGFHGHFGEGHHHHHHEGBFEECGGHGEE?EEEFGHHFGGFGHGHEGHHFGGEFGGHFHHHGHHGGGGGEHFBGFFGFFFGHHHHHHA@CC@FEGC/AED
@M02034:409:000000000-BFKT7:1:2102:24294:5371 1:N:0:35
AAAGTCGAGGTGCCTAAAGTGGCAACCCAGACTGATCGGAATGTTGGTGGTGTAGAGCTTCCTGTAGCCGCATGGCGTTCGTACTTAAATATGGAACTAACCATTCCAATTTTCGCTGTCTCTTATACACATCTCCGAGCCCACGAGAC
+
AAAAAFA3DDABGGF5FGGGGGGHHHHGGHCFHHHHCG?EEFHGHHGEFDDGFDHFFHHHHHHEFHFFGFGEEEF10FEGGGHEG4EFBGFDH333BFDB?B?FHGGFHHHHHD/<E/?EFFGGBFBGDGHFBGDDD/@?/<FFC<//A
@M02034:409:000000000-BFKT7:1:2102:24311:5372 1:N:0:35
AAAGTCGAGGTGCCTAAAGTGGCAACCCAGACTGATCGGAATGTTGGTGGTGTAGAGCTTCCTGTAGCCGCATGGCGTTCGTACTTAAATATGGAACTAACCATTCCAATTTTCGCTGTCTCTTATACACATCTCCGAGCCCACGAGACA
+
ABBBBFBBBBBBGGGGGGF6GGGHGGHGGHGGHHHHFGGEFGHFGHHEBEEFFFGFGHHHHGHHHFGGGEC@FGHFEFGFEEFEGFHGHGHHGFGFGFFFGH3GHBDGHHHHHGFFGGGHHHHHHHGHFHHHFFBFC/BCFFHGGGGFD?
@M02034:409:000000000-BFKT7:1:2102:12425:5375 1:N:0:35
AAAGTCGAGGTGCCTAAAGTGGCAACCCAGACTGGGGTTTCTGTTGGTGGTGTAGAGCTTCCTGTAGCCGCATGGCGTTCGTACTTAAATATGGAACTAACCATTCCAATTTTCGCTGTCTCTTATACACATCTCCGAGCCCACGAGAC
+
CCCCCFCCCBBCGGGGGGGFGGGHHHHGGHHGHHGHGEEFHHHHGHHEFGGFFFGFEGHHHHGHF5GAGEGEEEHEEEGGGGHHHHHHHHHHHEDEGGHGGEDFHHHGHGHHHFFGGGGHHHGHDFFDFGHFGGGFE<BC/FGGC/CGG
@M02034:409:000000000-BFKT7:1:2102:22996:5385 1:N:0:35
AAAGTCGAGGTGCCTAAAGTGGCAACCCAGACTGCGAAGCAGGTTGGTGGTGTAGAGCTTCCTGTAGCCGCATGGCGTTCGTACTTAAATATGGAACTAACCATTCCAATTTTCGCTGTCTCTTATACACATCTCCGAGCCCACGAGACA
+
BCCCAFCBCCBBGGGFGFGGGGGHHHHGGHGGHHHGGGGGHHHHHGGEFEGFGHHFGHHHHHHHGGGHHGGEGGHGGGGGGGHHHHHHHHHHHHGFHHHEGHDGHHHHGHHHHGGGGGGHHHHHGHHHHHHHHHHFEBFGGGHGGGGDGH
@M02034:409:000000000-BFKT7:1:2102:12431:5397 1:N:0:35
AAAGTCGAGGTGCCTAAAGTGGCAACCCAGACTGGGGTTTCTGTTGGTGGTGTAGAGCTTCCTGTAGCCGCATGGCGTTCGTACTTAAATATGGAACTAACCATTCCAATTTTCGCTGTCTCTTATACACATCTCCGAGCCCACGAGAC
+
AAAAAD11>DAAGGGBGGGGGGGHHHAEECHFHG0C0BEEHHFGBGAEFAAFGHHFGHHGHHGHFH2FGGGGGGHHCEEGGGHGHGBF@GBGHGHHHEBCHHFFGGFFHHHHHHGGCEFFFGHGGHDDDGGHFGGGGGGCBFHA<C//C
@M02034:409:000000000-BFKT7:1:2102:7425:5402 1:N:0:35
AAAGTCGAGGTGCCTAAAGTGGCAACCCAGACTAAGAATAATGTTGGTGGTGTAGAGCTTCCTGTAGCCGCATGGCGTTCGTACTTAAATATGGAACTAACCATTCCAATTTTCGCTGTCTCTTATACACATCTCCGAGCCCACGAGAC
+
AAAAAF?3@DAAGFF5BFFGGCFFHHHGGHHGGHHHGHHGGHHGHHGFFGEFFFGFFHFGHGFHDFHGFDE?FGHFEAECE1FGHHFEGHFEGFG@GFBFHHFFB4FGGFFHHF@EGFDFHHFB4?4GFEGFHHHHB/@B</FE?B?FG
@M02034:409:000000000-BFKT7:1:2102:14079:5403 1:N:0:35
AAAGTCGAGGTGCCTAAAGTGGCAACCCAGACTTCTCCGAAGGTTGGTGGTGTAGAGCTTCCTGGA
+
BCCCCFBBBCBCGGGGGGGGGGGHHHHGGHDCHH5GE5E222BAACFGA1FA13D5A5BB5B5B3A
@M02034:409:000000000-BFKT7:1:2102:23453:5409 1:N:0:35
AAAGTCGAGGTGCCTAAAGTGGCAACCCAGACTTTTGATCGGGTTGGTGGTGTAGAGCTTCCTGTAGCCGCATGGCGTTCGTACTTAAATATGGAACTAACCATTCCAATTTTCGCTGTCTCTTATACACATCTCCGAGCCCACGAGAC
+
BABBAFBABDABGGGGGGGGGGGHHHHGGHHGGHHHHADHFGGHGGGEFEEFHFHFFGHHFHHHFGFFGEGFGGHFFEFGGGGGHHHHHHHHGHFFHHFHFG3GFFFHFHHHHHFGGGGHGGHHGFFFFCHHHHHHGCGCFGHGF/DAD
@M02034:409:000000000-BFKT7:1:2102:8480:5411 1:N:0:35
AAAGTCGAGGTGCCTAAAGTGGCAACCCAGACTACTCATCATGTTGGTGGTGTAGAGCTTCCTGTAGCCGCATGGCGTTCGTACTTAAATATGGAACTAACCATTCCAATTTTCGCTGTCTCTTATACACATCTCCGAGCCCACGAGAC
+
ABBBA@AADDAAFGGGGGGGGGGCHCFEGHHFHFFHHHHGHHHHHFHEFAAFHEFEGFHGHHGEGGHFFGGGEFHFEEGFEEHFGFHFFHDGGEGBFGHHHGHHHFDFHHHHHFEFGGGFHHHHHHHHEFFHFGGFGCCCCCCFDGGGG
@M02034:409:000000000-BFKT7:1:2102:19053:5413 1:N:0:35
AAAGTCGAGGTGCCTAAAGTGGCAACCCAGACTAAGACTGATGTTGGTGGTGTAGAGCTTCCTGTAGCCGCATGGCGTTCGTACTTAAATATGGAACTAACCATTCCAAT
+
>>>A1B>>D>1>GF1BBFBBDGFGGHF?FAFFBFDCBGGBFG12DFEEE/BFHFGBE1BFDFGFB2FGFGEEG?GGEGGGG/CGFDF1B2@2@11B@GDHB>1FFDF22>
@M02034:409:000000000-BFKT7:1:2102:9518:5419 1:N:0:35
AAAGTCGAGGTGCCTAAAGTGGCAACCCAGACTGGGTCTCGGGTTGGTGGTGTAGAGCTTCCTGTAGCCGCATGGCGTTCGTACTTAAATATGGAACTAACCATTCCAATTTTCGCTGTCTCTTATACACATCTCCGAGCCCACGAGACA
+
BBBBBFABBBBBGGGGGGGFFFGHGHHGGGCGHFCGHHHHFGGHEEGEFGACFFHF5GHHHGHFHGHFGGGGFGHGGEG1EEFFHH4BEGGHHGGFGHHHHHFGHHDFHHGFHGFCEEGFHEHFBFFHFHFHG?BFE/C<DEEEC@/DD<
@M02034:409:000000000-BFKT7:1:2102:25572:5428 1:N:0:35
AAAGTCGAGGTGCCTAAAGTGGCAACCCAGACTAATACTAAGGTTGGTGGTGTAGAGCTTCCTGTAGCCGCATGGCGTTCGTACTTAAATATGGAACTAACCATTCCAATTTTCGCTGTCTCTTATACACATCTCCGAGCCCACGAGAC
+
BBBBBFBBDDBBGGGGGGGGGBFFFHHEFGHGHHFHHHGGD3FGGHGEFGGGHGGFGFHHHHHHGHDBFEE>EEHFEEEFEEFHHHGHGGHHHGEFHHHHHGGHHGHD?FHHHFGEFGEGBGGHFFGFHFGFFFBFBBGGGGHGGGGCG
@M02034:409:000000000-BFKT7:1:2102:22735:5428 1:N:0:35
AAAGTCGAGGTGCCTAAAGTGGCAACCCAGACTCGGGGGGGGGTTGGTGGTGTAGAGCTTCCTGTAGCCGCATGGCGTTCGTACTTAAATATGGAACTAACCATTCCAATTTTCGCTGTCTCTTATACACATCTCCGA
+
AA?AAFAADBBAFBFFGGGFGFGCFFGEGGHGHHGGGGGGGFFBDFFAAD;EABFBFFFFFFFFFFFFFA>@ADFA@9BAFFFFFFFFFFFFFFFF/;BBFFFFFFFFFFFFFBADBFFBBBFFBFBF/9BFBFF/:9
@M02034:409:000000000-BFKT7:1:2102:13957:5430 1:N:0:35
AAAGTCGAGGTGCCTAAAGTGGCAACCCAGACTGCTGAGAATGTTGGTGGTGTAGAGCTTCCTGTAGCCGCATGGCGTTCGTACTTAAATATGGAACTAACCATTCCAATTTTCGCTGTCTCTTATACACATCTCCGAGCCCACGAGACA
+
CCCCCFBBCCAAGGGGGGFEGGGHHHHGGHHGHHHGHFGGHHHHHHHEAEBFEFGDGHHHHHHHGFFFFEGGGGHGEEFFFFGHHHHGGHHHHGFFFHHGHFEGFHGHHHHHHHGGGGGHHHHHHFHHGHHFHHGGC/DFGGHGGGGGGF
@M02034:409:000000000-BFKT7:1:2102:19051:5435 1:N:0:35
AAAGTCGAGGTGCCTAAAGTGGCAACCCAGACTAAGACTGATGTTGGTGGTGTAGAGCTTCCTGTAGCCGCATGGCGTTCGTACTTAAATATGGAACTAACCATTCCAATTTTCGCTGTCTCTTATACACATCTCCGAGCCCACGAGACA
+
CCCCBFBBCCCCGGGGGGGGGGGHHHHGGHHGHHHHHHHHHHHHHHHGGGEFGGGGHHHHHHHHHHHHHGGGGGHHGFGGGGHHHHHHHHHHHGHHHHHHHGHHHHHHHHHHHHGGGGGHHHHHHHHHHHHHHHHFG/CGGGHGGGGGGF
@M02034:409:000000000-BFKT7:1:2102:19650:5438 1:N:0:35
AAAGTCGAGGTGCCTAAAGTGGCAACCCAGACTCAGAGTATGGTTGGTGGTGTAGAGCTTCCTGTAGCCGCATGGCGTTCGTACTTAAATATGGAACTAACCATTCCAATTTTCGCTGTCTCTTATACACATCTCCGAGCCCACGAGACA
+
?>AAAFBBBBABBGFGGGGFFFGFGHGEGHHFHHFHHHGHHGHHG2EECFEFGDG5DGHHHFHHEGFGHGAEEGGHG>EFGEB1FBE3GHFFGFB3GGGFHAHHHHHEHHFHG4>EEGEGHFFHBFHHFGHHFGGBF@CCCEH/?@DDGE
@M02034:409:000000000-BFKT7:1:2102:11532:5448 1:N:0:35
AAAGTCGAGGTGCCTAAAGTGGCAACCCAGACTGGGGGGGGGGTTG
+
CCCCCFCBCCCCGGGGGGGGGGGHHHHGGHHCGH22AECGF?FF-9
@M02034:409:000000000-BFKT7:1:2102:19592:5474 1:N:0:35
AAAGTCGAGGTGCCTAAAGTGGCAACCCAGACTCAGAAGAATGTTGGTGGTGTAGAGCTTCCTGTAGCCGCATGGCGTTCGTACTTAAATATGGAACTAACCATTCCAATTTTCGCTGTCTCTTATACACATCTCCGAGCCCACGAGACA
+
CCCCCFBCDBABGGGGGGGGGGGHHHHGGHHGHHHGHHHCHHHHHHHFFGEFGFHHHHHHHHHHHHHGHGGGGGHGEEGGGGHHHHHHHHHHHHFFHHHHHHGHHHHHHHHHHHGGGGGGHHHHHHHFGHHHHHHFGCGCGGHGGGGGGF
@M02034:409:000000000-BFKT7:1:2102:11888:5488 1:N:0:35
AAAGTCGAGGTGCCTAAAGTGGCAACCCAGACTCAGAAGGGTGTTGGTGGTGTAGAGCTTCCTGTAGCCGCATGGCGTTCGTACTTAAATATGGAACTAACCATTCCAATTTTCGCTGTCTCTTATACACATCTCCGAGCCCACGAGAC
+
ABABBFBBBBAAFGGFGGFBFGGHGHHGGHHGHHHHHHHHGFFFGHGEFEEFFGGFGHHHHHHHHGGFGGGGGGHHGEGGGGHHHHHHFHHHHHFFFGFGFFBGEHFHHHHHHHGGGGEHFFFHHHGFGHFGCGHFE@CCGGHGGGCGG
@M02034:409:000000000-BFKT7:1:2102:24346:5497 1:N:0:35
AAAGTCGAGGTGCCTAAAGTGGCAACCCAGACTATGAAGAATGTTGGTGGTGTAGAGCTTCCTGTAGCCGCATGGCGTTCGTACTTAAATATGGAACTAACCATTCCAATTTTCGCTGTCTCTATACACATCTCCGAGCCCACGAGACAG
+
AB3>ADAAB?>AGGEGGGFAGDFFHFGGGECAFHHHHCGHHHFHHHEEFEABAAEBFFGHFEHFBAF5AEE0EEH1>EEFEEFGHHFGHHHFHHFFGGGHHFEGEFHGFGFHHDECEGGDFGGDGBBFCEFGFGHD<BDGFHFC/C?D0?
@M02034:409:000000000-BFKT7:1:2102:22524:5497 1:N:0:35
AAAGTCGAGGTGCCTAAAGTGGCAACCCAGACTAGGGGGCAGGTTGGTGGTGCTGA
+
BBBBBFBBBBBBGGGGFFFFGGGHHHHGGHHGH33BFEG20EEG3F0B11AA33D5
@M02034:409:000000000-BFKT7:1:2102:17435:5497 1:N:0:35
AAAGTCGAGGTGCCTAAAGTGGCAACCCAGACTATTCAGCATGTTGGTGGTGTAGAGCTTCCTGTAGCCGCATGGCGTTCGTACTTAAATATGGAACTAACCATTCCAATTTTCGCTGTCTCTTATACACATCTCCGAGCCCACGAGA
+
>AAA>FBBD2AAGGGGGGG6BBFHHHHGGGGGCGHHHFHFHHHHGHFEGG2AFFFFGHFHDFDFBDGFGEECDEFFEF0EGGFHHHGEFDD4FFHF3B@B3F3FFFFFHHHHE4>EFEEFFGFHHFFGGFGHFGH2?/<</?FF?DC?
@M02034:409:000000000-BFKT7:1:2102:6261:5501 1:N:0:35
AAAGTCGAGGTGCCTAAAGTGGCAACCCAGACTAATAATACTGTTGGTGGTGTAGAGCTTCCTGTAGCCGCATGGCGTTCGTACTTAAATATGGAACTAACCATTCCAATTTTCGCTGTCTCTTATACACATCTCCGAGCCCACGAGACA
+
ABBBBFBBBBBBFGGGGGGGGFGHH4GFFGCGHHHHHHHHHHHHHHHEFEEFGFGFHHHHHHHHHHHGHGGGEGHFEEGFFFHHHHFHHGFFGHFGGGGFHHGBGHHFHHHHHFEFGGFHHHHHGGGHFHHFFHHFB<BDFGHGGGGGGC
@M02034:409:000000000-BFKT7:1:2102:23973:5501 1:N:0:35
AAAGTCGAGGTGCCTAAAGTGGCAACCCAGACTCCGACGACGGTTGGTGGTGTAGAGCTTCCTGTAGCCGCATGGCGTTCGTACTTAAATATGGAACTAACCATTCCAATTTTCGCTGTCTCTTATACACATCTCCGAGCCCACGAGAC
+
BBBBBF3ABBAAGGGGGGGGGGGHFHFGGHHGHGHDEGE2AEGGGGAEF1EFF@F5GDFG5FDF3FDD3EE@GGF1EEEGGGGEHHHHHHHHHF3?GEGGCF2FGFHFDFDGH?CDEF/2@FFGDDFFFF1CGGFFD/@CGGHGCCDCG
@M02034:409:000000000-BFKT7:1:2102:21885:5502 1:N:0:35
AAAGTCGAGGTGCCTAAAGTGGCAACCCAGACTACGTCGCCTGTTGGTGGTGTAGAGCTTCCTGTAGCCGCATGGCGTTCGTACTTAAATATGGAACTAACCATTCCAATTTTCGCTGTCTCTTATACACATCTCCGAGCCCACGAGAC
+
BBCBBFABBB2AGGGGGGFGGGGGFGHGGHHGHHHGGHEEGGHHHHHEFEAFFDGFGHHHHHHFBDGAGEFEEGHGEEEFFGHHHHHGHHGHHHFGFHFFGFFHHHHFHHHHHHGFGGGHHHHHGEDGFHFHHHGBEBGGGGHGGGFDD
@M02034:409:000000000-BFKT7:1:2102:7098:5509 1:N:0:35
AAAGTCGAGGTGCCTAAAGTGGCAACCCAGACTACTAAGCCTGTTGGTGGTGTAGAGCTTCCTGTAGCCGCATGGCGTTCGTACTTAAATATGGAACTAACCATTCCAATTTTCGCTGTCTCTTATACACATCTCCGAGCCCACGAGAC
+
BBCBBFCABCBCGGGGGGGGGGGHHHHGGGHGHHHHHHHHHHHHHHHGGGGGHHHGHHHHHHHHGHHHHGGGGGHHGGGGGGGHHHGHFHHHHHHHHHGFHHHHHHHHHHHHHHGGGGGGHHHHGHHHHHHHHHHHG/BCGGHGGGGGG
@M02034:409:000000000-BFKT7:1:2102:7688:5511 1:N:0:35
AAAGTCGAGGTGCCTAAAGTGGCAACCCAGACTCAGAATAATGTTGGTGGTGTAGAGC
+
AAAAAF11ADAAFFGGFDGGGCCCG0FEC00ACHBG11DDB22AB2/AF/AFA1F2DG
@M02034:409:000000000-BFKT7:1:2102:17428:5518 1:N:0:35
AAAGTCGAGGTGCCTAAAGTGGCAACCCAGACTATTCAGCATGTTGGTGGTGTAGAGCTTCCTGTAGCCGCATGGCGTTCGTACTTAAATATGGAACTAACCATTCCAATTTTCGCTGTCTCTTATACACATCTCCGAGCCCACGAGACA
+
ABBBAFBBBBAAGGGGGGGGGFGGHHHGGHHGHHHHHHHHHHHHHHHGFEEFGGHFHHHHHHHFGHGGHGGFGGHHGGGGFFFHGHHEHGHHHHEDHHHHHHGHHHHGHHHHHHGGGCEGHGGHHHGHGGFGHHHHGBDGGFGFCGGGGG
@M02034:409:000000000-BFKT7:1:2102:6888:5518 1:N:0:35
AAAGTCGAGGTGCCTAAAGTGGCAACCCAGACTGGGGGGGGGGTTGGGG
+
BAABBFABDDABFCFFGEGGGFGHHHHGGG2FCFHGEGECB?;@BB--;
@M02034:409:000000000-BFKT7:1:2102:14336:5519 1:N:0:35
AAAGTCGAGGTGACTAAAGTGGCAACCCAGACTAATAAGGCTGATGGAGGTGTAGAGCTTCCTGTAGCCGCATGGCGTTCGTACTTAAATATGG
+
A?A11B>>A1>>1BEAB1FBD1F01AB0BGGFBDF1DFD10EA01AA0BE/AB1DF111F111A1DFF1/AAEEG0>EE/?/>B/BGBGBFFBB
@M02034:409:000000000-BFKT7:1:2102:12198:5523 1:N:0:35
AAAGTCGAGGTGCCTAAAGTGGCAACCCAGACTCTGCATGATGTTGGTGGTGTAGTGCTTGCTGTAGC
+
AABABFAAD>AAFGGGGGGGGGGHHHHGFAGGHHBF3BGF3GBGB5AEF2BFA3D5ABD53AAF5555
@M02034:409:000000000-BFKT7:1:2102:7684:5534 1:N:0:35
AAAGTCGAGGTGCCTAAAGTGGCAACCCAGACTCAGAATAATGTTGGTGGTGTAGAGC
+
BBBBAFAADDABGGGDEGGGGGGHHHHGDFE2FCB335D5D5F5FH2E22EFGFG555
@M02034:409:000000000-BFKT7:1:2102:19337:5535 1:N:0:35
AAAGTCGAGGTGCCTAAAGTGGCAACCCAGACTGTGGATAATGTTGGTGGTGTAGAGCTTCCTGTAGCCGCATGGCGTTCGTACTTAAATATGGAACTAACCATTCCAATTTTCGCTGTCTCTTATACACATCTCCGAGCCCACGAGAC
+
BBBBBFBBBBABGGGGGEGGGGGHHHHGGHHGGHHHHGHHHHHHHHHGGGGFHHHGHHHHHHHHGHHFHGGGGGHHFEGGGGHHHHHHFGHHHHGGFHHHHHFGHHHHHHHHHHGGCFGFHHHHHHHHHHHHHHHFG@CFGFHGGGGGF
@M02034:409:000000000-BFKT7:1:2102:19180:5537 1:N:0:35
AAAGTCGAGGTGCCTAAAGTGGCAACCCAGACTTCGGATAGGGTTGGTGGTGTAGAGCTTCCTGTAGCCGCATGGCGTTCGTACTTAAATATGGAACTAACCATTCCAATTTTCGCTGTCTCTTATACACATCTCCGAGCCCACGAGACA
+
AAABAFBBCCBBGGGDFGGGGGGHHHHGGHHGHHHGGEGGHGHHHGGGGGGGHHHHHHHHHHHHHHHGHGGGGGHFEEFGGGHHHHHHHHHHGFGFHHHGHHGHGHHHHHHHHHGGGGGHGHHHGHGFHHHHGHGHGCCCDGHGGGGGGF
@M02034:409:000000000-BFKT7:1:2102:13722:5547 1:N:0:35
AAAGTCGAGGTGCCTAAAGTGGCAACCCAGACTAATAGTAAGGTTGGTGGTGTAGAGCTTCCTGTAGCCGCATGGCGTTCGTACTTAAATATGGAACTAACCATTCCAATTTTCGCTGTCTCTTATACACATCTCCGAGCCCACGAGACA
+
CCCCCFBCCBABGGGGGGFFGGGHHHHGGHHGHHHHHHHHFHHHEGGAFEGFFFGDGGHHHHHHGEFFGEGCGGHFGFGGGGGHHHHGHHHFGGBEGHHHFHBGHHHGFHHHHGE?EEEGHHHHFHHGHGHFGFHDD?FGGEFGC/@GGG
@M02034:409:000000000-BFKT7:1:2102:6654:5555 1:N:0:35
AAAGTCGAGGTGCCTAAAGTGGCAACCCAGACTGATAGTCGGGTTGGTGGTGTAGAGCTTCCTGTAGCCGCATGGCGTTCGTACTTAAATATGGAACTAACCATTCCAATTTTCGCTGTCTCTTATACACATCTCCGAGCCCACGAGAC
+
ABBBAFBBBBBBGGGGGGGGGGGHGHHGGHHGHHHHHHFHGGGHGGGEFEEFGGGFHHHHHHHHGFHHHGGGGGHFEFCGGGHHHHHHHGHHHHHEFHHHHFFHHHHHGHHHHHGFGGGHHHHHHHHGHFHHGHHHG@FGGGHGGCGDG
@M02034:409:000000000-BFKT7:1:2102:20674:5556 1:N:0:35
AAAGTCGAGGTGCCTAAAGTGGCAACCCAGACT
+
AAAAAFAADDAAGFGGGED3BFFGFGHC0A0AA
@M02034:409:000000000-BFKT7:1:2102:13357:5557 1:N:0:35
AAAGTCGAGGTGCCTAAAGTGGCAACCCAGACTAAGAAGGATGTTGGTGGTGTAGAGCTTCCTGTAGCCGCATGGCGTTCGTACTTAAATATGGAACTAACCATTCCAATTTTCGCTGTCTCTTATACACATCTCCGAGCCCACGAGAC
+
ABBBBFAA3AAAFGFGGGGGFFGGHGHGGHGFHHF3FGHHAFHHHFFEFEEFHHHHHHHHHHHHHEHHHGGGEGFHGGGGGGBCGHEG3FG4GHGGFHGHHGGGFHHGHGHGHBEGGGGGHHGHHHFGGFFFHFGFE>/@DGGEC??EA
@M02034:409:000000000-BFKT7:1:2102:15418:5559 1:N:0:35
AAAGTCGAGGTGCCTAAAGTGGCAACCCAGACTAATAAGAAGGTTGGTGGTGTAGAGCTTCCTGTAGCCGCATGGCGTTCGTACTTAAATATGGAACTAACCATTCCAATTTTCGCTGTCTCTTATACACATCTCCGAGCCCACGAGACA
+
ABBBBFB?DBABGGGGGGGGGGGHHHHGGHHGHHHHHHHHHHHHGHGEFEEFFFHFGHHHHHHHHHGGHFGGGGGFE?EFFFHHHHHHHHHHGHEGHHHHHHGHGHHFHHHHHGGGGGFFHHHHHHHHHHHHHGHHF@GGG/GGGGGGGB
@M02034:409:000000000-BFKT7:1:2102:6175:5563 1:N:0:35
AAAGTCGAGGTGCCTAAAGTGGCAACCCAGACTCAGCATAAGGTTGGTGGTGTAGAGCTTCCTGTAGCCGCATGGCGTTCGTACTTAAATATGGAACTAACCATTCCAATTTTCGCTGTCTCTTATACACATCTCCGAGCCCACGAGACA
+
AAAAA5AABBAAGGFGGGGAGGGGGFH2FEEEFFHHHHFHHGFHFFEEFCAEGFHGFFHGFCDGAEGDGGGGFFHFEEEGGEHHHFF3DGFEGGGHFGFFF?FGFHEDGHEHFFG?GD?GDFFHGFGFGFHEHHHEBB@CDCHF@CG//?
@M02034:409:000000000-BFKT7:1:2102:19503:5563 1:N:0:35
AAAGTCGAGGTGCCTAAAGTGGCAACCCAGACTAATAATCTTGTTGGTGGTGTAGAGCTTCCTGTAGCCGCATGGCGTTCGTACTTAAATATGGAACTAACCATTCCAATTTTCGCTGTCTCTTATACACATCTCCGAGCCCACGAGACA
+
AAA>AF>A>A>ACEGGGGGGG1FEFEGAFFA0CF1FFGFD22DFGEHEF/BFFDA2AFFGFFHBBBDAGGEA>EGHEEGEEEGC?G2F12BFF1BGHE@F@F@GGGHHHHHHGFEFGEEHBFGHHHHHBHHBHHGFC/>BC/<FC@/<C?
@M02034:409:000000000-BFKT7:1:2102:13335:5567 1:N:0:35
AAAGTCGAGGTGCCTAAAGTGGCAACCCAGACTAATAAGAATGTTGGTGGTGTAGAGCTTCCTGTAGCCGCATGGCGTTCGTACTTAAATATGGAACTAACCATTCCAATTTTCGCTGTCTCTTATACACATCTCCGAGCCCACGAGACA
+
CCCCCFBABCAAGGGGGGGGGGGHHHHGGHHGHHHHHHHHHHHHHHHGFGFFHHHGHHHHHHHHHHHHHGGEEGHHGGGGGGHHHHGHGE4GHHHHHHHGHHGHHHHHHHHHHHGGGGGHHHHHFHHHGHHHHHHHGDGCGGHGGGGGGG
@M02034:409:000000000-BFKT7:1:2102:21315:5573 1:N:0:35
AAAGTCGAGGTGCCTAAAGTGGCAACCCAGACTGCTATGACGGTTGGTGGTGTAGAGCTTCCTGTAGCCGCATGGCGTTCGTACTTAAATATGGAACTAACCATTCCAATTTTCGCTGTCTCTTATACACATCTCCG
+
AAAAADAADDBBGGGGGFGGGGGHHHHGGHHGGBFHHHGDF2EGFAEEFAEFG3F5FFGGDC5FGBF53EE0EEG1FEE?EEGGGHGE3BFDFF33BBGF3B3BE4BDGHHGH?E?FEFGHHDHFDFGGBGGF?F2C
@M02034:409:000000000-BFKT7:1:2102:21298:5578 1:N:0:35
AAAGTCGAGGTGCCTAAAGTGGCAACCCAGACTGCTATGACGGTTGGTGGTGTAGAGCTTCCTGTAGCCGCATGGCGTTCGTACTTAAATATGGAACTAACCATTCCAATTTTCGCTGTCTCTTATACACATCTCCGAGCCCACGAGACA
+
A1A1AD1ADD>AFGFGGGG3BD0BFEGEFHHCFHHHCFFBGEEGFEE/B?AFF1B2F1FHHBGFFGFFGFE/?FHGE?ECFEEFGHG1GFFGGDFBFHHHFFFFGHHFGHHHHDEFGGGHGEGHBFGFHFHHGFGBC/CGCEHG@@C?C>
@M02034:409:000000000-BFKT7:1:2102:23892:5582 1:N:0:35
AAAGTCGAGGTGCCTAAAGTGGCAACCCAGACTACGTCTTCGGTTGGTGGTGTAGAGCTTCCTGTAGCCGCATGGCGTTCGTACTTAAATATGGAACTAACCATTCCAATTTTCGCTGTCTCTTATACACATCTCCGAGCCCACGAGAC
+
CCCCCFCCCCACGGGGGGGGGGGHHHHGGHHGHHHGHHHGHHGGGGGEFFEFHGGAGHHHHHHHHHHHHGGGGGHHFEGGGGHHHHHGHHHHHHHHHGGHHHDHHGHHGHHHHHGGGGDGHHHHGFHHHHHHGGGGECFDGGHGGGGGG
@M02034:409:000000000-BFKT7:1:2102:15767:5583 1:N:0:35
AAAGTCGAGGTGCCTAAAGTGGCAACCCAGACTACGAAGAATGTTGGTGGTGTAGAGCTTCCTGTAGCCGCATGGCGTTCGTACTTAAATATGGAACTAACCATTCCAATTTTCGCTGTCTCTTATACACATCTCCGAGCCCACGAGACA
+
ABCBAFCCCCBAGGGGGGGFGGGHFHHGGHHGHHHGGHGGHHHHHHHFFEEFGFHFGHHHHHHHHHGFGEGGGGGFEEFFGFFHHHHHHHHHHHGHFHHHHFFHHHHFHHHHHGGGGGFHHGHHHHHHHHHFHHHHC<DDDGHGGGGGGB
@M02034:409:000000000-BFKT7:1:2102:6307:5588 1:N:0:35
AAAGTCGAGGTGCCTAAAGTGGCAACCCAGACTAGGAGGGATGTTGGTGGTGTAGAACTTCCTGTAGCCGCATGGCGTTCGTACTTAAATATGGAACTAACCATTCCAATTTTCGCTGTCTCTTATACACATCTCCGAGCCCACGAGACA
+
CCCCCFBBCCBBGGGGGGGGGGGHHHHGGHHGHHHHGHGGGHGHHHHGGGGGHHHFGHHHHHHHHHHHHGGEFFGGFEGGFGFHHHHHEGFHHF3DGHFGHHHGHHHHFFHHHGGGGGFHHHHHHHGHHHHHHHGGE<CGGGHGFCDFGB
@M02034:409:000000000-BFKT7:1:2102:16636:5589 1:N:0:35
AAAGTCGAGGTGCCTAAAGTGGCAACCCAGACTAGGAATAATGTTGGTGGTGTAGAGCTTCCTGTAGCCGCATGGCGTTCGTACTTAAATTTGGAACTAACCATTCCAATTTTCGCTGTCTCTTATACACATCTCCGAGCCCACGAGACA
+
BCCBBFBBCCBCGGGGGGGFGFGHHHHGGHHGH33BB5B3DGHHHHHEFFAFHHHHHHHGHHHHGGHHHGGGGGGHGGGGGGGHHHHHHH4FGHGHHHHHHHHHHHHHGHHHHGGGGGGHGHHHHHGHHHGHFHHHGCGGGGHGGGGGGB
@M02034:409:000000000-BFKT7:1:2102:23783:5590 1:N:0:35
AAAGTCGAGGTGCCTAAAGTGGCAACCCAGACTAAGCATCAGGTTGGTGGTGTAGAGCTTCCTGTAGCCGCAT
+
BBBBBDAABBBBGGGGGGGGGGGHHHHGGHHGHHHEFAFCFFGH3G2A2AE1A3F5A5EA5FGH55B5FEF0B
@M02034:409:000000000-BFKT7:1:2102:23763:5599 1:N:0:35
AAAGTCGAGGTGCCTAAAGTGGCAACCCAGACTAAGCATCAGGTTGGTGGTGTAGAGCTTCCTGTAGCCGCGTGGCGTTCGTACTTAAATATGGAACTAACCATTCCAATTTTCGCTGTCTCTTATACACATCTCCGAGCCCACGAGACA
+
BBBBAFBBBBBBCGG5GGFGGGGHHHHGGHHGHHCBGHGH33BDGGGEFDGFGHHEDEGHFGHHGDFFFEG0>EE?EEGGCE2GGHGB3GB4GBG3FGFCF0FFHBFFHHHGGGGDCAEHGHHGBGBG32?FFFD2?</<<?FF@DF.<<
@M02034:409:000000000-BFKT7:1:2102:25457:5600 1:N:0:35
AAAGTCGAGGTGCCTAAAGTGGCAACCCAGACTGAGCGT
+
A11>A3A?1A111F1F1D1BFFFHFAGAFGHGCFGBGEA
@M02034:409:000000000-BFKT7:1:2102:10765:5600 1:N:0:35
AAAGTCGAGGTGCCTAAAGTGGCAACCCAGACTGGGGGGGGGTTGGTGGTGTAGAGCTTCCTGTAGCCGCATGGCGTTCGTACTTAAATATGGAACTAACCATTCCAATTTTCGCTGTCTCTTATACACATCTCCGAGCCCACGAGACAG
+
ABCCBFCABCABGGGGGGGGGGGHHHHGGGHGHHHHGGGGFFFDFFAEFAEABFFFFFFFFFFFFFFFFBFFFFFFDFFFFFFFFFFFFFFFFFFFFFFFFFFFFFFFFFFFFFDFFDFFFFFFFFFFFFFFFFFD=DFFFFEFAFFFFF
@M02034:409:000000000-BFKT7:1:2102:10747:5604 1:N:0:35
AAAGTCGAGGTGCCTAAAGTGGCAACCCAGACTGGGGGGGGGTTGGTGGTGTAGAGCTTCCTGTAGCCGCATGGCGTTCGTACTTAAATATGGAACTAACCATTCCAATTTTCGCTGTCTCTTATACACATCTCCGAGCCCACGAGACAG
+
BBBB?FAAB?ABGGFGC4BFGGGHHHHGGFHGHHGDCGGGBBBBBBFFF.AA9FFFFFFFFFFFFFFFFB9ADFFBDBEFFFFFFF;BBBFBFFFFF/BFF/BFFBFFFF9FFB?FFDFFFFF/BBFFF/;BBFBD=B<?FFF?BBFFFF
@M02034:409:000000000-BFKT7:1:2102:23787:5609 1:N:0:35
AAAGTCGAGGTGCCTAAAGTGGCAACCCAGACTAAGCATCAGGTTGGTGGTGTAGAGCTTCCTGTAGCCGCATGGCGTTCGTACTTAAATATGGAACTAACCATTCCAATTTTCGCTGTCTCTTATACACATCTCCGAGCCCACGAGAC
+
ABBBBFAABBABFGGGGGGBFGGFFHFGGHGFHHGHGHHHHHHFHHGEFFEFGHHFGHHHHHHHHHHGHEEGGFG1EEEEEFHHHHHDFGHHGH@FFGFCFHHHHHHGHHHHHEGEGGFHHHHH4FDHFFHHHHFGA>DCCFHGFGGAA
@M02034:409:000000000-BFKT7:1:2102:10948:5615 1:N:0:35
AAAGTCGAGGTGCCTAAAGTGGCAACCCAGACTGCTAGTGCGGTTGGTGGTGTAGAGCTTCCTGTAGCCGCATGGCGTTCGTACTTAAATATGGAACTAACCATTCCAATTTTCGCTGTCTCTTATACACATCTCCGAGCCCACGAGACA
+
?>A>ABAA@DA>AGGGGGFGGBFGHFFEGFH0CGHCHFGHHAEFGGGGGGGGGFHHHGHHFFHFFDFDBEEEEEHFEEGEEFHGHHHG1FHHHFGGGHHHGHGHHHHF2FGHGHGGGCFHHHHGFHFHHHHFFDGHC/BBCGHGCGGGGB
@M02034:409:000000000-BFKT7:1:2102:11807:5618 1:N:0:35
AAAGTCGAGGTGCCTAAAGTGGCAACCCAGACTGAGAAGCATGTTGGTGGTGTAGAGCTTCCTGTAGCCGCATGGCGTTCGTACTTAAATATGGAACTAACCATTCCAATTTTCGCTGTCTCTTATACACATCTCCGAGCCCACGAGAC
+
BBBBBFBBDBAAFGGGGGGFGFGFGHHGG2EFCHHFHHGHHFHGHFFEFEEFFHHHHHHHHHHHHFHFHEGGGGHHGGGGFGHHHHHFFGHFHDGGHHF3GHFHHHHHFHHHHHGGGGGHHGFHHHGHHHEHFHHHG@@CGGHGGGGGG
@M02034:409:000000000-BFKT7:1:2102:11787:5620 1:N:0:35
AAAGTCGAGGTGCCTAAAGTGGCAACCCAGACTGCGAAGCATGTTGGTGGTGTAGAGC
+
ABBAAF?3DDBBGGGFEFGGGGGFHHHGGHHFGH3AE2AAEAFG5DEA11E113D555
@M02034:409:000000000-BFKT7:1:2102:23825:5622 1:N:0:35
AAAGTCGAGGTGCCTAAAGTGGCAACCCAGACTCCGCAGAGGGTTGGTGGTGTAGAGCTTCCTGTAGCCGCATGGCGTTCGTACTTAAATATGGAACTAACCATTCCAATTTTCGCTGTCTCTTATACACATCT
+
AAAB>@A3>>AAFBGGFEFGEGFFEAGEDGHDHHGEAEEEHGGEGGEBEEEFGDF55DFC5FFGF@F53?EEFGGFEFGEEEFGHGBG3BGHFFGDGHF?3?3GHH4?FFGHG4E/<EGBH?BGDGFFDGDHFG
@M02034:409:000000000-BFKT7:1:2102:7659:5624 1:N:0:35
AAAGTCGAGGTGCCTAAAGTGGCAACCCAGACTGGGGGGGGGGTTGGTGGTGTAGAGCTTCCTGTAGCCGCATGGCGTTCGTACTTAAATATGGAACTAACCATTCCAATTTTCGCTGTCTCTTATTA
+
BBABBF?A?DBBFGGGGGGFGGFHBHFECGHGHG2GA2>CF-BDB;;DEF9AAFFEFFFFFFFFFFFFFF=FFFFFFDFEFF.EEFFBFFEFFFBBFFFFFFBFFFFFFFFFFBDBDFFFFFFFFF/9
@M02034:409:000000000-BFKT7:1:2102:21367:5627 1:N:0:35
AAAGTCGAGGTGCCTAAAGTGGCAACCCAGACTAATGCTCCGGCTGGTGGTGTTGAGCT
+
BAABBFBBBBABGGGGGGGGGGGHHHHGGHHGHF3DFDF5A222AEA32AEA11B5A35
@M02034:409:000000000-BFKT7:1:2102:23811:5635 1:N:0:35
AAAGTCGAGGTGCCTAAAGTGGCAACCCAGACTCCGCAGAGGGTTGGTGGTGTAGAGCTTCCTGTAGCCGCATGGCGTTCGTACTTAAATATGGAACTAACCATTCCAATTTTCGCTGTCTCTTATACACATCTCCGAGCCCACGAGAC
+
CBCCCFCBBCCCGGGGGGGGGGGHHHHGGHHGHHHGGGGGHGGFHGGEFGGGHGGFGFHHHHHHHHHGHEGEFGHHFGGGEGHHHHGHHHHHHHGHGHHHHHGHHGGGHHHHHHGGGGGHHHHHHHHHGHHHGGFFA<BDGGHGGGGDG
@M02034:409:000000000-BFKT7:1:2102:11814:5636 1:N:0:35
AAAGTCGAGGTGCCTAAAGTGGCAACCCAGACTGAGAAGCATGTTGGTGGTGTAGAGCTTCCTGTAGCCGCATGGCGTTCGTACTTAAATATGGAACTAACCATTCCAATTTTCGCTGTCTCTTATACACATCTCCGAGCCCACGAGACA
+
AA3A>BA?DBAAGGGGGAGGGGGHGGFGGGCGHHGG5FGH3EG55FGEFE1BA3G5GGHFHHHHDEBDGGGGGEHFG1>FFGEHHHHFFHHFFFFHFHEFGHGGHGFGEGFHHD>EG?AGGFHHHFFGGHHEGHF?<?//BFHA/C/ED?
@M02034:409:000000000-BFKT7:1:2102:12314:5636 1:N:0:35
AAAGTCGAGGTGCCTAAAGTGGCAACCCAGACTGCGGAGCGTGTTGGTGGTGCAGAGCTTCCTGTAGCCGCATGGCGTTAGTACTTA
+
>A?A>DBBBBBAEGFBFGGGFFGFCFG?FA2E33BBE2E2AEE11ACEFDFE3AF5BEDF5BDG55@53BE/EEFAE1>1?B44BFE
@M02034:409:000000000-BFKT7:1:2102:12294:5637 1:N:0:35
AAAGTCGAGGTGCCTAAAGTGGCAACCCAGACTGCGGAGCGTGTTGGTGGTGTAGAGCTTCCTGTAGCCGCATGGCGTTCGTACTTAAATATGGAACTAACCATTCCAATTTTCGCTGTCTCTTATACACATCTCCGAGCCCACGAGACA
+
BCBCCFCCCCBBGGGGGGGGGGGHHHHGGEHGHGHEGGGGFGGGHHHEE?EFFBGDFGFGBHHFHFGFDEGCFEF1EEEGGEGHGHHHHGHGFB33FGHHF0?GFFHFHHHHHED?FGGHHHHHBHHFGHGHHGG@ABFGGGHGCCD.EC
@M02034:409:000000000-BFKT7:1:2102:24741:5641 1:N:0:35
AAAGTCGAGGTGCCTAAAGTGGCAACCCAGACTCATAAGAAGGTTGGTGGTGTAGAGCTTCCTGTAGCCGCATGGCGTTCGTACTTAAATATGGAACTAACCATTCCAATTTTCGCTGTCTCTTATACACATCTCCGAGCCCACGAGACA
+
AAABAFB33AAA4FFDAFFBFGFC4FGEEHHFHFHHHHFHBEGBFFGGFEEFHHGAFFGHGHHHF5FDBA0>EGHFEAECEFHGFGGGHHHHHFFBFGF@BC3FGFFGGHGGGBE?ED?3FDGG4FB22BFGHG?B?BC/BFEGCCDGGC
@M02034:409:000000000-BFKT7:1:2102:13989:5641 1:N:0:35
AAAGTCGAGGTGCCTAAAGTGGCAACCCAGACTTGTAGGGAGGTTGGTGGTGTAGAGCTTCCTGTAGCCGCATGGCGTTCGTACTTAAATATGGAACTAACCATTCCAATTTTCGCTGTCTCTTATACACATCTCCGAGCCCACGAGAC
+
BBBBBFABDDAAEEGGGGFFGFFHGHHGGHHGHHHFHHGGGGGGFHGEFFFFFFGFGHGHHGHHFGGBFEEEGGHGEEGGFFHGHHHHHHHFGHGFFHHGHHFHHHHHHHHHHGGGGGFGHHGHFHHGGHFFGGGGECGGFGHFGCCFF
@M02034:409:000000000-BFKT7:1:2102:24725:5649 1:N:0:35
AAAGTCGAGGTGCCTAAAGTGGCAACCCAGACTCATAAGAAGGTTGGTGGTGTAGAGCTTCCTGTAGCCGCATGGCGTTCGTACTTAAATATGGAACTAACCATTCCAATTTTCGCTGTCTCTTATACACATCTCCGAGCCCACGAGAC
+
AABCBFCABCCCGGGGGGGGGGGHHHHGGHHDHHEGG55B53BBFH22A1EFF3F5A5FGFHG5B5D5AAE0EEF1>>>?E?EE?EGF34BFGH33BGFF303BF?4DGGHHH4>/E?FFHHGHFFFDFFDHF3FFF/CF?CGE//><C
@M02034:409:000000000-BFKT7:1:2102:12300:5654 1:N:0:35
AAAGTCGAGGTGCCTAAAGTGGCAACCCAGACTGCGGAGCGTGTTGGTGGTGTAGAGCTTCCTGTAGCCGCATGGCGTTCGTACTTAAATATGGAACTAACCATTCCAATTTTCTCTGTCTCTTATACAC
+
>>>11B1>>1>>BGGGGGG3FFAFGGGFA0BFG1BE0E/FEBEEAEAEF//BFGHF11G1GGFH1DDDFGCEEF0F?EEGGGHGHHFHHGG2FBHFFEGFHHDHBFGFHHHHFF1BFGDF2FDDDGBGBF
@M02034:409:000000000-BFKT7:1:2102:8403:5656 1:N:0:35
AAAGTCGAGGTGCCTAAAGTGGCAACCCAGACTGGGGTGGGGGTTGGTGGTGTAGAGCTTCCTGTAGCCGCATGGCGTTCGTACTTAAATATGGAACTAACCATTCCAATTTTCGCTGTCTCTTATACACATCTCCGAGCCCACGAGACA
+
BBBAAFBABBBBFGGGGFGGGGGHHHHGGHHGHFHHG2EEGGGGEGGGF?FGEBFDFGHHHHHHHFGFEEE>EFH0EEEGEEGHHHHHDFHGHGB3CGHH2C2F?DFDGHHHHDDGGG<FHHGFDFDGGHHGHHF1A-FG@GEEFG@<A<
@M02034:409:000000000-BFKT7:1:2102:11401:5656 1:N:0:35
AAAGTCGAGGTGCCTAAAGTGGCAACCCAGACTCAGAATCATGTTGGTGGTGTAGAGCTTCCTGTAGCCGCATGGCGTTCGTACTTAAATATGGAACTAACTATTCCAATTTT
+
A>A>AFAABB2AGGDGGGGGDBFFHHHGGGHCHFCCF5FBGHHH5AAAAAEFA3G555BGBFGBAAFGGAE0EAFA??E1EEHAADDB3F44B333BFFFF3FG44B?4BGHH
@M02034:409:000000000-BFKT7:1:2102:9433:5659 1:N:0:35
AAAGTCGAGGTGCCTAAAGTGGCAACCCAGACTCAGGCTTCTGTTGGTGGTGTAGAGCTTCCTGTAGCCGCATGGCGTTCGTACTTAAATATGGAACTAACCATTCCAATTTTCGCTGTCTCTTATACACATCTCCGAGCCCACGAG
+
CCCCCFBCCCCCGGGGGGGGGGGHHHHGGDHGHHHHGFHHGHHHFHEAF?FFEAG5GHHHFGGFGEFF3EE0EEFCEEEFEEGHGHHHGHHFGG33FFHG30?BF?EB?FFHH4EFGEEGHHHF4BFFFFFFHFGBF?@C@GEFD/A
@M02034:409:000000000-BFKT7:1:2102:20802:5660 1:N:0:35
AAAGTCGAGGTGCCTAAAGTGGCAACCCAGACTAC
+
CBCCCFCBBCBCGGGGFGGGGGGHGHHGFGCC3FB
@M02034:409:000000000-BFKT7:1:2102:11384:5663 1:N:0:35
AAAGTCGAGGTGCCTAAAGTGGCAACCCAGACTCAGACTCATGTTGGTGGTGTAGAGCTTCCTGTAGCCGCGTGGCGTTCGTACTTAAATATGGATCTAACCATTCCAATTTTCGCTGTCTCTTATACACATCTC
+
CCCCCFCCCCCBGGGGGGGGGGGHHHHGGHHGHCHB3FGF3FHH552BF2BCF3D5BABF5FFAA5D53AE0EEE/>B>F1???1FGG3@FBG333BFGH303B?4F44FFG?4<EEE?F3BDB3D33D2F2FGF
@M02034:409:000000000-BFKT7:1:2102:12771:5663 1:N:0:35
AAAGTCGAGGTGCCTAAAGTGGCAACCCAGACTAAGAATCAGGTTGGTGGTGTAGAGCTTCCTGTAGCCGCATGGCGTTCGTACTTAAATATGGAACTAACCATTCCAATTTTCGCTGTCTCTTATACACATCTCCGAGCCCACGAGACA
+
CCCCCFCBCCBCGGGGGGFFGGGHHHHGGHHGHHHHHHHHHHHGGHGEEEEFGFGDGFHHGHHHD5F5GEG?FGHFFEEGGGHHGHHHHHHFHH33FHGGFF3GHFHGGHHHHFEEGGGHGGHHBHHGGEFHGFHBD?/DCF/?BGGAEG
@M02034:409:000000000-BFKT7:1:2102:19390:5668 1:N:0:35
AAAGTCGAGGTGCCTAAAGTGGCAACCCAGACTAAGAATACGGTTGGTGGTGTAGAGCTTCCTGTAGCCGCATGGCGTTCGTACTTAAATATGGAACTAACCATTCCAATTTTCGCTGTCTCTTATACACATCTCCGAGCCCACGAGACA
+
BBCCCFCCCCCBGGGGGGGGGGGHHHHGGHHGHHHHHHHHHHGHFGGGGGGGHFHHHHHHHHHHHHHGHEE@EGHHGFGGFGHHHHHHHHHHHHEFHGGGHHFHHHHHHHHHHHGGGGGGHHHHHHHHFHEHHHGGEBFCGGGEFGGGG?
@M02034:409:000000000-BFKT7:1:2102:23732:5674 1:N:0:35
AAAGTCGAGGTGCCTAAAGTGGCAACCCAGACTCCGCCGTCGGTTGGTGGTGTAGAGCTTCCTGTAGCCGCATGGCGTTCGTACTTAAATATGGAACTAACCATTCCAATTTTCGCTGTCTCTTATACACATCTCCGAGCCCACGAGACA
+
BBBBBFBBBBBBGGGGGGGGGFFHHHGGGGHGHHHGGGGAEFFGGCEEFEEFGFGBG5GHHFHHHHHHHGG?AEHGF?EFE?GEAHFBGHFHHB3FGFHHHHFHGHHFHHFHHGGDFDADGHHB2@>FGFHBGGHFD?DGCFGGGCCGG<
@M02034:409:000000000-BFKT7:1:2102:21149:5675 1:N:0:35
AAAGTCGAGGTGCCTAAAGTGGCAACCCAGACTGAGTCTCGGGTTGGTGGTGTAGAGCTTCCTGTAGCCGCATGGCGTTCGTACTTAAATATGGAACTAACCATTCCAATTTTCGCTGTCTCTTATACACATCTCCGAGCCCACGAGACA
+
BBCBCFCABBCBGGGGGGGGGGGGHHHGGHHGHFHHHHHHHGGFFECGGGGGFGGEHHHHHHHHHHHFHFGEGFHHGGGGGGHGHHGH3FGHGG3DCHHFFHFHHHGHHHHHHGGFGFGFHHHGFHHFGGDGBGHFFCCGGGEGF?CGGG
@M02034:409:000000000-BFKT7:1:2102:6694:5675 1:N:0:35
AAAGTCGAGGTGCCTAAAGTGGCAACCCAGACTAGGTCTGATGTTGGTGGTGTAGAGCTTCCTGTAGCCGCATGGCGTTCGTACTTAAATATGGAACTAACCTTCCAATTTTCGCTGTCTCTTATACACATCTCCGAGCCC
+
BBCCBFCCCCABGGGGGGGGGGGHHHHGGHHGGGCG5A5F55FHGHHEFGGFHHHGHHHHHHHHHHHHHGGGGGHHFGGGGGFHHHHHHHHHHHHHG3F3F13B3B3B?GGH4>/??<3?44F4?4???2B233B?/<>DG
@M02034:409:000000000-BFKT7:1:2102:21662:5682 1:N:0:35
AAAGTCGAGGTGCCTAAAGTGGCAAACCAGACTAAGGATCATGTTGGTGGTGTAGAGCTTCCTGTAGCCGCATGGCGTTCGTACTTAAATATGGAACTAACCATTCCAATTTTCGCTGTCTCTTATACACATCCCGAGCCCACGAGACAG
+
BBBBAFBADDABGGGGGGGGGGGHHHHGHHGGHHCGGFHHHHHHHHGEFGEFGGGHHHHHHHHHGGHFHFG?FFHFEGGGGGHHHHFG3FGHHHHGHHFGGFHHHHGHHHHHHHGFGGGHHHHHGHGHGHFHG?GC<@CCGHGGGGDDBG
@M02034:409:000000000-BFKT7:1:2102:13986:5683 1:N:0:35
AAAGTCGAGGTGCCTAAAGTGGCAACCCAGACTCAGACTAAGGTTGGTGGTGTAGAGCTTCCTGTAGCCGCATGGCGTTCGTACTTAAATATGGAACTAACCATTCCAATTTTCGCTGTCTCTTATACACATCTCCGAGCCCACGAGACA
+
BCCCBFCCBCABGGGGGGGGGGGHHHHGGHHGHHHHHHHHHHHHHHGEFFEFBDGGGHHHHHHHFGHHHGGGGGHHEEGGGFHGHHHHHHGHHHFGFHHGFHFHHHHGHHHHHHGGGGFHHHHHHHGHHHFHHHHHF>DDGGHGGGGGGF
@M02034:409:000000000-BFKT7:1:2102:21639:5689 1:N:0:35
AAAGTCGAGGTGCCTAAAGTGGCAACCCAGACTAAGGATCATGTTGGTGGTGTAGAGCTTCCTGTAGCCGCATGGCGTTCGTACTTAAATATGGAACTCACCATTCCAATTTTCGCTGTCTCTTATACACATCCCGAGCCCACG
+
>>AAA@AB32>4FFGDFGGEFFFHHCGFGAGFGGGB333FFFDGHBG2AAEAABGB5BGHHHHHG5GD3EEEGGHHEEEGEE2GFFFDG44B@FD3EC3BF?3B3?GFBGHHGGGFE<EFHGFGBFHFHGHBFGCEDGC?F//>
@M02034:409:000000000-BFKT7:1:2102:21983:5701 1:N:0:35
AAAGTCGAGGTGCCTAAAGTGGCAACCCAGACTGGGGATAGTGTTGGTGGTGTAGAGCTTCCTGTAGCCGCATGGCGTTCGTACTTAAATATGGAACTAACCATTCCAATTTTCGCTGTCTCTTATACACATCTCCGAGCCCACGAGACA
+
BBBBBFBBDBBBGGGGGGGBGDFFFHHGGHHGHHHGG2EGG5FGGEGEFCEFG3F5FDBG5EFGHGED3EE0EEHAEEFEEEFEFHGFGHGGHHEBGEHF?0?FGFGBGGHHH?EDGFGBGFFG?DGFFFG2GDHBC/<@FE<FGCF?/?
@M02034:409:000000000-BFKT7:1:2102:21894:5704 1:N:0:35
AAAGTCGAGGTGCCTAAAGTGGCAACCCAGACTCCGAGTTTGGTTGGTGGTGTAGAGCTTCCTGTAGCCGCATGGCGTTCGTACTTAAATATGGAACTAACCATTCCAATTTTCGCTGTCTCTTATACACTCTCCGAGCCCACGAGACAG
+
CCCCCFAABCBCGGGGGGGGGGGHHHGGEHHGHHGFE?FFGDFGGF?EF?FGHHGHHGHHGHHHFDHFHGGGGGHF?EFGGGGHHHHH3GHHHHGBFHGGHAFFDHHBGFGHHFGGGGGGFHHHFHHHGFHGD?FC/BDGGHGGG/<?FG
@M02034:409:000000000-BFKT7:1:2102:19954:5705 1:N:0:35
AAAGTCGAGGTGCCTAAAGTGGCAACCCAGACTCTGACTGCGGTTGGTGGTGTAGAGCTTCCTGTAGCCGCATGGCGTTCGTACTTAAATATGGAACTAACCATTCCAATTTTCGCTGTCTCTTATACACATCTCCGAGCCCACCAGAC
+
BABBBFBADBBBGGGGGFGGGGGHHHHGGGHGFHHHHHHHHGGGGGGEGGEFHGGGHHHHHHHFGHHHHEGEGGHFEFGGGEGHHHHHHHHHHFFGGHHHGHHHHHHGGHHHGHGGGGGHGHHHFHGHHHHHGGH<C><BDGGGDFHFG
@M02034:409:000000000-BFKT7:1:2102:6604:5707 1:N:0:35
AAAGTCGAGGTGCCTAAAGTGGCAACCCAGACTTGTGGGAATGTTGGTGGTGTAGAGCTTCCTGTAGCCGCATGGCGTTCGTACTTAAATATGGAACTAACCATTCCAATTTTCGCTGTCTCTTATACACATCTCCGAGCCCACGAGAC
+
BBABBFBBBBBAGGGGGGGFFFGHHHHGGHHGHHDDA2EBBAGHHGHEFGEGGFHHGHGHHHHHHHHGHGGGGGGHGGGGGGHHHHGGFGHFHHHGFHFFHHHHHHDFHHHHHHGGGGGEFHHHHHFFGGHHHHHFG/DGGEHGGGGGG
@M02034:409:000000000-BFKT7:1:2102:13646:5708 1:N:0:35
AAAGTCGAGGTGCCTAAAGTGGCAACCCAGACTAAGAATCAGGTTGGTGGTGTAGAGCTTCCTGTAGCCGCATGGCGTTCGTACTTAAATATGGAACTAACCATTCCAATTTTCGCTGTCTCTTATACACATCTCCGAGCCCACGAGACA
+
BBBBAFCBCBCCGGGGFGGEGGGGHHHGGHHGHHHHHHHHHHHGGHGGFFEFGGGFHHHHHHHHFGFFGEGFGFHHGEGGGFHHHHHHHHHFGHFFHHHGHHHGFHHGHHHHHHGGGGGHHHHHHHHHHHGHHHHFGCGGGFGGGGGGG?
@M02034:409:000000000-BFKT7:1:2102:18090:5712 1:N:0:35
AAAGTCGAGGTGCCTAAAGTGGCAACCCAGACTCCTAGTACGGTTGGTGGTGTAGAGCTTCCTGTAGCCGCATGGCGTTCGTACTTAAATATGGAACTAACCATTCCAATTTTCGCTGTCTCTTATACACATCTCCGAGCCCACGAGAC
+
BBBCBFABCCABGGGGGGGGGGGHHHHGGHEFHHHHCHHHHAEHEGE1FAEEA3FBFGFGDGFFFDFB3EE0EEF1>1>CEEB1?FHGEGH4BD33B?GH303B??FBGHHHD4<EE/<BF4DD3?FDHFFFGDGBE/BDGAGGF/@/E
@M02034:409:000000000-BFKT7:1:2102:14887:5724 1:N:0:35
AAAGTCGAGGTGCCTAAAGTGGCAACCCAGACTACTAATAATGTTGGTGGTGTAGAGCTTCCTGTAGCCGCATGGCGTTCGTACTTAAATATGGAACTAACCATTCCAATTTTCGCTGTCTCTTATACACATCTCCGAGCCCACGAGACA
+
ABBBAFABCCBBGGGGGGGGGGGHHHHGGHHGHHHHHHHHHHHDHHHGFEEGHHHFHHHHHHHHGHHHHEGEGGHHGFGGGFHHHHHHHHHFGHGHHHHHHHHHHHHGHHHHHGGGGGGGHHFHHHHHHHGHHHHHDCCGGGHGGGGGGF
@M02034:409:000000000-BFKT7:1:2102:22789:5725 1:N:0:35
AAAGTCGAGGTGCCTAAAGTGGCAACCCAGACTACTAAGCAGGTTGGTGGTGTAGAGCTTCCTGTAGCCGCATGGCGTTCGTACTTAAATATGGAACTAACCATTCCAATTTTCGCTGTCTCTATACACATCTCCGAGCCCACGAGACAG
+
BBBBBFB>DBAAGGGGGGGGGGGGHHHGGHHGHGHHHHHHHFHHGHFBFE1FFGHHHHHHHGHFFFHDFFGEEGHHGGGGGGHHHHGGGHHHHHBFFH3EGHHHBGHHHHHHHHGCEGGGHFHHHFFHFGGGHHFGCGGFGHA/DCEGHH
@M02034:409:000000000-BFKT7:1:2102:13442:5727 1:N:0:35
AAAGTCGAGGTGCCTAAAGTGGCAACCCAGACTCCTAATCCGGTTGGTGGTGTAGAGCTTCCTGTAGCCGCATGGCGTTCGTACTTAAATATGGAACTAACCATTCCAATTTTCGCTGTCTCTTATACACATCTCCGAGCCCACGAGACA
+
CCCCCFCCCCCCGGGGGGGFGGGHHHHGGHHEHHHHHHGGHGGEFGGEEEEFGGHFGHHHHGHHHFHHHEGFGGHFGEEGGFHHHGHHHHHGHHEGHHHHFHFGHHHFHHHHHFCCGGGBHGHHGHF3GFGGFGHFD/C?CEHGGGGFGC
@M02034:409:000000000-BFKT7:1:2102:21074:5733 1:N:0:35
AAAGTCGAGGTGCCTAAAGTGGCAACCCAGACTCAGTTGCCGGTTGGTGGTGTAGAGCTTCCTGTAGCCGCATGGCGTTCGTACTTAAATATGGAACTAACCATTCCAATTTTCGCTGTCTCTTATACACATCTCCGAGCCCACGAGAC
+
BBBBAFBBBBAAFFGFGGGGGFGGFHHGGHGAHHHGHHHHHGGEFGGEFEEFFGGFHHHHHHHHHHHHHGGGGGHHGGGGEGHHHHFFGGFHHBFFFGBFGGHHBGDGHHHHHGGGGGGHFHHHDGBGBFGGFGFFD/<CCFAGCFG?<
@M02034:409:000000000-BFKT7:1:2102:23502:5734 1:N:0:35
AAAGTCGAGGTGCCTAAAGTGGCAACCCAGACTCAGTATTCTGTTGGTGGTGTAGAGCTTCCTGTAGCCGCATGGCGTTCGTACTTAAATATGGAACTAACCATTCCAATTTTCGCTGTCTCTTATACACATCTCCGAGCCCACGAGACA
+
BCCCCFCABCCCGGGGGGGGGGGHHHHGGGHGHHHHGHHGHHHGHHHGFGFGHGHHHHHHHHHHGHHGHFFEFGHGGEFGGGHHHHGFGHHHHHFGGGFFGFFGHHGHHHHHHHGGGGDFHHHHGHFHFHHHFG3DE@FGGGHGGGGGGF
@M02034:409:000000000-BFKT7:1:2102:23193:5756 1:N:0:35
AAAGTCGAGGTGCCTAAAGTGGCAACCCAGACTGCGCCTACTGTTGGGGGTGTAGAGCTTCCTGTAGCCGCATGGCGTTCGTACTTAAATATGGAACTAACCATTCCAATTTTCGCTGTCTCTTATACACATCTCCGAGCCCACGAGAC
+
ABBBBFBB@BABGGGGGGGGGFGHHHHGGHHGHFFGGGGGHHHGGFCEGGEEEGHHHHHHHEHHGGHGHGGGGGHFEEEFFFFHHHFFHHHHHHFGFHHFFABBFGFHHHHGHGDGGGGGHHHHHHGGDGHHHHFDC</<CFHGG@DFG
@M02034:409:000000000-BFKT7:1:2102:10209:5764 1:N:0:35
AAAGTCGAGGTGCCTAAAGTGGCAACCCAGACTGGGGGGACGGTTGGTGGTGTAGAGCTTCCTGTAGCCGCATGGCGTTCGTACTTAAATATGGAACTAACCATTCCAATTTTCGCTGTCTCTTATACACATCTCCGAGCCCACGAAAC
+
BBBBBFBBBBBBGGGGGFGGGGGHHHHGGHGFHHHHGGGGGGGGGGGDFGDFHGHHHHHHHHHHHGHHHGGGGGHHGGGGGGHHHHGHHHHHHHGHHHHGHHHHHHGHGHHHHHGGGGGGGGGGGGGGGGGFFFFFGBGFGFEFFFAFC
@M02034:409:000000000-BFKT7:1:2102:10879:5766 1:N:0:35
AAAGTCGAGGTGCCTAAAGTGGCAACCCAGACTGGGGGGGGGGTTGGTGGGGTAGAGCTTCCTGTAGCCGCATGGCGTTCG
+
BAABBFBBDBAAGGGGGGFFGGGHFHHFDHHGFHGEGGGGFF<DF=@.:D-;A.E/B/9FFBFFFFFFBD;-DAF.BDF.A
@M02034:409:000000000-BFKT7:1:2102:23804:5771 1:N:0:35
AAAGTCGAGGTGCCTAAAGTGGCAACCCAGACTCAGAATCGGGTTGGTGGTGTAGAGCTTCCTGTAGCCGCATGGCGTTCGTACTTAAATATGGAACTAACCATTCCAATTTTCGCTGTCTCTATACACATCTCCGAGCCCACGAGACAG
+
AAAAA3A11>A?FGGFGGGGGGFFHHHCFHEGFFHGHHHGC/EFEEGFFFEFFFGBGFHHGFHHHFHBBEEEFFH0EEECEEGGEFEFGGFFGHF1FGGHGFFHGFFFFGHGHGGGGGEHHGGHHFDGGHHHHFHC/BCCGHECG@CCHH
@M02034:409:000000000-BFKT7:1:2102:10841:5771 1:N:0:35
AAAGTCGAGGTGCCTAAAGTGGCAACCCAGACTGGGATGGGGGTTGGTGGTGTAGAGCTTCCTGTAGCCGCATGGCGTTCGTACTTAAATATGGAACTAACCATTCCAATTTTCGCTGTCTCTTATACACATCTCCGAGCCCACGAGA
+
AAAAAFA@DD1>FFE1F1BBFGGBGCFECGGCFGHH01BEEEEAAEE/AEAFB1G2D@GH1FGHHDGHHGGEEFHHGGGGGGFHGGFGFFG2GBGHG<1<FGDFGFEG2BFGH>@AGCCFBDGGGHGFEFB11FFFA/A/CC/FC-<C
@M02034:409:000000000-BFKT7:1:2102:19128:5771 1:N:0:35
AAAGTCGAGGTGCCTAAAGTGGCAACCCAGACTAAGAATAGTGTTGGTGGTGTAGAGCTTCCTGTAGCCGCATGGCGTTCGTACTTAAATATGGAACTAACCATTCCAATTTTCGCTGTCTCTTATACACATCTCCGAGCCCACGAGAC
+
BBBBBF?ABBABGGGGGGGGGGGHHHHGGHHGHGFFHHHFCAFGGHGEF?EFGFHGGHHHHGHHGGHHHGGAFGGHGFGGGGHHHHHHHHHHHFHHGGHGHHGHHHHH4FGHHHGGGGGHHHHHHHHGHHDHHHFGABFCCG/FDCC/?
@M02034:409:000000000-BFKT7:1:2102:15543:5772 1:N:0:35
AAAGTCGAGGTGCCTAAAGTGGCAACCCAGACTAAGAATGAGGTTGGTGGTGTAGAGCTTCCTGTAGCCGCATGGCGTTCGTACTTAAATATGGAACTAACCATTCCAATTTTCGCTGTCTCTTATACACATCTCCGAGCCCACGAGACA
+
AABBAFBABBBCGGGGGGGGGGGHHHHGGHHGHHHHHHHHHHHHHHGGFGFFGGHFHFHHHHHGGHHHHGGGGGHFGGGGGGHHHHHHHHHHHHGHHHHHHHHHHHGHHHHHHHGGGGGHHHHHGHHHHGFHHHHHGCFGGGHGGGGGFC
@M02034:409:000000000-BFKT7:1:2102:7876:5772 1:N:0:35
AAAGTCGAGGTGCCTAAAGTGGCAACCCAGACTCAGAATAATGTTGGTGGTGTAGAGCTTCCTGTAGCCACATGGCGTTCGTACTTAAATATGGAACTAACCATTCCAATTTTCGCTGTCTCTTATACACATCTCCGAGCCCACGAGAC
+
AAAABBA>3AAAFGGGGGGFGGGHHHHGFGHGHGHHHHHHGHHGHHGEFD2FBGBA5FDGGGFHGHHHHGFHHHHHCGECEEHHHGHGFFFGHHEBCGHFBF3GBGFGHHHHHHG/E??FFFHHFGHHEFGHGHDFE/>@@/F/BC>/B
@M02034:409:000000000-BFKT7:1:2102:10861:5773 1:N:0:35
AAAGTCGAGGTGCCTAAAGTGGCAACCCAGACTGGGATGGGGGTTGGTGGTGTAGAGCTTCCTGTAGCCGCATGGCGTTCGTACTTAAATATGGAACTAACCATTCCAATTTTCGCTGTCTCTTATACACATCTCCGAGCCCACGAGACA
+
CCCCCFCBCBCCGGGGFGGGGGGHHHHGGHHGHHHHHGFFHGGGGGGGFFEFGFHGHHHHHHHHGGHFHFGGGGHHGEGEGGHHHHHHDGFGGFGFHHGEGHFHHHHHHHHHHGGGGGGFHHHHHHGHFGFHHHHHECGGGGHEGCFDGC
@M02034:409:000000000-BFKT7:1:2102:8839:5774 1:N:0:35
AAAGTCGAGGTGCCTAAAGTGGCAACCCAGACTGGGGAGGGGGTTGGTGGTGTAGAGCTTCCTGTAGCCGCGTGGCGTTCGTACTTAAATATGGAACTAACCATTCCAATTTTCGCTGTCTCTTATACACATCTCCGAGCCCACGAGA
+
CCCCCFCBCCBBGGGGGGGGGGGHHHHGGHHGH32A22AEF0EEEFGEFGGFFEGE@GHHFHHHHHHFHGG/EEGCGFGGGGHHHHHHFFHHHHGFHGGHGHFGHGFHHHHHHHGDGGFHHHHGFGEDFGHFHFDGF-ADGGHGGGGA
@M02034:409:000000000-BFKT7:1:2102:18570:5777 1:N:0:35
AAAGTCGAGGTGCCTAAAGTGGCAACCCAGACTAATAAGCAGGTTGGTGGTGTAGAGCTTCCTGTAGCCGCATGGCGTTCGTACTTAAATATGGAACTAACCATTCCAATTTTCGCTGTCTCTTATACACATCTCCGAGCCCACGAGACA
+
CCCCBFBCCCABGGGGGGGGGGGHHHHGGHHGHHFGGHHHHHHHGHGEFEFFFAFAFGGGFHFGDFFBFEG0EEFEEEEEEEGEHHHBGGHFGB33FGHH3?3FGFHFHGEHF?//EAFGHFFF4DDGHFH2FGHDB//BCGAEDFC?/?
@M02034:409:000000000-BFKT7:1:2102:16474:5781 1:N:0:35
AAAGTCGAGGTGCCTAAAGTGGCAACCCAGACTATGGGGAGTGTTGGTGGTGTAGAGCTTCCTGTAGCCGCATGGCGTTCGTACTTAAATATGGAACTAACCATTCCAATTTTCGCTGTCTCTTATACACATCTCCGAGCCCACGAGACA
+
AAABAFA?DDAAGGGG4FFBF4FFGHHGGEHFHHHHHHGGGEFFHHGEFEEFHFHGHHHHHHHFBFFFHGGGGGHFEEGFEEHHHHHHDFHHHHFFHHFFFHFHHHHHHHHHHHGGGGGHGFHHHHHGGHHHHFHFE@CCGEHGGGGDGB
@M02034:409:000000000-BFKT7:1:2102:10877:5785 1:N:0:35
AAAGTCGAGGTGCCTAAAGTGGCAACCCAGACTGGG
+
11>>ADAA?D>AFGDGGGGGFFFC1FHAF0CFGB0F
@M02034:409:000000000-BFKT7:1:2102:19140:5785 1:N:0:35
AAAGTCGAGGTGCCTAAAGTGGCAACCCAGACTAAGAATAGTGTTGGTGGTGTAGAGCTTCCTGTAGCCGCATGGCGTTCGTACTTAAATATGGAACTAACCATTCCAATTTTCGCTGTCTCTTATACACATCTCCGAGCCCACGAGACA
+
CCCCCFCCCCABGGGGGFGGGGGHHHHGGHGGHHHHHCHHHHHHHHHGGFEFHHHHHHHHHHHHHHHHHGGGGGHHFEGGGGHHHHHHHHHHHFGFHHHHHHHHGHHHHHHHHHGGGGGFHHHHHHHHHHFHHHFGD>DGGGHGGCCEG?
@M02034:409:000000000-BFKT7:1:2102:18617:5789 1:N:0:35
AAAGTCGAGGTGCCTAAAGTGGCAACCCAGACTAAGAATGCGGTTGGTGGTGTAG
+
AAAAAFAADDAA1FGFBFFFGFFHFFHGGHHGEHFFFFFHFFA/EFEEEEAA/1A
@M02034:409:000000000-BFKT7:1:2102:21000:5791 1:N:0:35
AAAGTCGAGGTGCCTAAAGTGGCAACCCAGACTCCGACTCCTGTTGGTGGTGTAGAGCTTCCTGTAGCCGCATGGCGTTCGTACTTAAATATGGAACTAACCATTCCAATTTTCGCTGTCTCTTATACACATCTCCGAGCCCACGAGACA
+
BCCCAFBCCCCCGGGGGGGGGGGHHHHGGHGGHHHAEFGGGHHHGGH1AAFFEFGDBGHHDGHHGGFFGEG?FEGAE>EGGGHEGFHD3GH4FGF3EGHHCB3FGGHFFHHHHGGGGEEFHFGHGGBGGHHHHHHFD>DGGGHGGGGDG<
@M02034:409:000000000-BFKT7:1:2102:8538:5800 1:N:0:35
AAAGTCGAGGTGCCTAAAGTGGCAACCCAGACTCAGAATAAGGTTGGTGGTGTAGAGCTTCCTGTAGCCGCATGGCGTTCGTACTTAAATATGGAACTAACCATTCCAATTTTCGCTGTCTCTTATACACATCTCCGAGCCCACGAGACA
+
BBBBBFBBBBBAGGGGGGGGGGGGHHHGGHHGHHHHHHHHFHGHGHGGGGFFAGHEGHHHHHHGHHHHHFEGGGHHFEFFEGHHHGHHHHHHHHHGGHHGHHFHGGFHHHHHHHGGGGGHGHHHHHGHHHFHFHHHGDGGCGHGGGGGG?
@M02034:409:000000000-BFKT7:1:2102:23865:5816 1:N:0:35
AAAGTCGAGGTGCCTAAAGTGGCAACCCAGACTGGGACGTCGGTTGGTGGTGTAGAGCTTCCTGTAGCCGCATGGCGTTCGTACTTAAATATGGAACTAACCATTCCAATTTTCGCTGTCTCTTATACACATCTCCGAGCCCACGAGAC
+
AABBBFABBBAAFGGGGFGGGGGGHHHGGHHGHHGGHHGEEEFEFGGEFEGFFGGFFGHHHGHGGDGFGEG?EGG?EEEGGGHHGHGFEFFHHHFEHHHGHHGHGHHHGGHHHHGGGGGFGFGGGGFFGHHHHHHGG/ACFGHEGGGCF
@M02034:409:000000000-BFKT7:1:2102:7190:5817 1:N:0:35
AAAGTCGAGGTGCCTAAAGTGGCAACCCAGACTAATAAGAATGTTGGTGGTGTAGAGCTTCCTGTAGCCGCATGGCGTTCGTACTTAAATATGGAACTAACCATTCCAATTTTCGCTGTCTCTTATACACATCTCCGAGCCCACGAGAC
+
BBBBBFBBBBBBGGGGGGGGGGGHHHHGGHGGHFHHFFGDDGGHGGH?FG?FHFH5FHHHHGHHHGHHHGGGGGHHGGGEGGGHGHGHHGGGHHFHHHHHHHFHHHF4?FGHHHGGGGGHHBFGFHFGFGGHHHGHA/CCCGGGGGFGG
@M02034:409:000000000-BFKT7:1:2102:11728:5819 1:N:0:35
AAAGTCGAGGTGCCTAAAGTGGCAACCCAGACTCAGAAGAATGTTGGTGGTGTAGAGCTTCCTGTAGCCGCATGGCGTTCGTACTTAAATATGGAACTAACCATTCCAATTTTCGCTGTCTCTTATACACATCTCCGAGCCCACGAGACA
+
BBBCCFCBCCCBGGGGGGGGGGGHHHHGGHGGHHFHHHHHGHHHHHGFFEEFGFHFGHHHHGHHHHHHHEGGGGHHGGGGGGHHHHHHFGHHHFFFGGGHHHEHHHFHBGFHHHGGDGGHFGHHFHHHFH2GFHHFFB@DGGHGGGGGGC
@M02034:409:000000000-BFKT7:1:2102:7247:5820 1:N:0:35
AAAGTCGAGGTGCCTAAAGTGGCAACCCAGACTAATGAGAAGGTTGGTGGTGTAGAGCTTCCTGTAGCCGCATGGCGTTCGTACTTAAATATGGAACTAACCATTCCAATTTTCGCTGTCTCTTATACACATCTCCG
+
?A1>AB>A?D1>AB111BF3AEEGCAGFAGFFGHHG1BB1E0FBFH?EAAABB11ABFFHB11GADG21E//BBE0E/>FEEGH/BF11@22BBBB@1@1GGDG122BGHG2F2/?EA/BDFBGBGBF211GBBD1B
@M02034:409:000000000-BFKT7:1:2102:18664:5820 1:N:0:35
AAAGTCGAGGTGCCTAAAGTGGCAACCCAGACTTTGAAGCATGTTGGTGGTGTAGAGCTTCCTGTAGCCGCATGGCGTTCGTACTTAAATATGGAACTAACCATTCCAATTTTCGCTGTCTCTTATACACATCTCCGAGCCCACGAGACA
+
BBBBBFBBBBAAGGGBGGGGGGGHHHHGGHHGHHHHHHHHHHHHHHHGGGFFGHHDGHHHHHHHHHHHHEEEEGHFEFGGFFHHHHHHFHHHHHHHHHHHHHFHHHGHGHHHHHGGGGGHHHHHHHGHFFHHGFFGD<DGGGHGGGGGGC
@M02034:409:000000000-BFKT7:1:2102:7230:5823 1:N:0:35
AAAGTCGAGGTGCCTAAAGTGGCAACCCAGACTAATGAGAAGGTTGGTGGTGTAGAGCTTCCTGTAGCCGCATGGCGTTCGTACTTAAATATGGAACTAACCATTCCAATTTTCGCTGTCTCTTATACACATCTCCGAGCCCACGAGAC
+
ABBBBFBBBBBBGGGGGGGGGGGHHHHGGHHGHFDGHDGFFHFFG22BFEGGC3F5FE3CBGHF5AF5BAE0EEG1>?EFFEF?GGHG3GHDEF33BFGH303B3?FDFHHHHB@FG?EGFHHH4BFGFF2GHHHED//CCECFC@A/D
@M02034:409:000000000-BFKT7:1:2102:7024:5832 1:N:0:35
AAAGTCGAGGTGCCTAAAGTGGCAACCCAGACTCCGAATACGGTTGGTGGTGTAGAGCTTCCTGTAGCCGCATGGCGTTCGTACTTAAATATGGAACTAACCATTCCAATTTTCGCTGTCTCTTATACACATCTCCGAGCCCACGAG
+
CBBCCFBADBCCGGGGGGGGGGGHHHHGGHHGHHHG2EFCHHGHEFFBFDFFEBG5AFGGGCF5B55FFGFFGGF1E1EFEEFGGFH3DFG4F33?FFHF3BEFEFHEBFGHHDEGFD<BFFGFGG3BFCFCGFHE?BDGGGEFC?G
@M02034:409:000000000-BFKT7:1:2102:11726:5838 1:N:0:35
AAAGTCGAGGTGCCTAAAGTGGCAACCCAGACTCAGAAGAATGTTGGTGGTGTAGAGCTTCCTGTAGCCGCATGGCGTTCGTACTTAAATATGGAACTAACCATTCCAATTTTCGCTGTCTCTTATACACATCTCCGAGCCCACGAGACA
+
AAAA3DAABBAAGGGGGGFBGFGHHHGGGHHGHHHGHHFFHFFDGHFEFCEFGFHHHGFGHHGFHHHHFGFFGEHEGEEGGEHHHHHHGHGFG3B3F3D3FGBHEBEGHGHHHHGGGGGHGFFGBHFHFGBHHGFFDD?CCFFFCGCGD?
@M02034:409:000000000-BFKT7:1:2102:25743:5840 1:N:0:35
AAAGTCGAGGTGCCTAAAGTGGCAACCCAGACTACGCCGAGTGTTGGTGGTGTTGAGCTTCCTGTAGCCGCATGGCGTTCG
+
BBBBBFBBDBABGGGGGGFGFGGHHHHGGH2FHGFD22AAA1BGFFA1A1BAA1B5B3BF@CG5@555B?E/EEE1E1>1?
@M02034:409:000000000-BFKT7:1:2102:7907:5848 1:N:0:35
AAAGTCGAGGTGCCTAAAGTGGCAACCCAGACTACGCCTTCGGTTGGTGGTGTAGAGCTTCCTGTAGCCGCATGGCGTTCGTACTTAAATATGGAACTAACCATTCCAATTTTCGCTGTCTCTTATACACATCTCCGAGCCCACGAGAC
+
BBBAAFBBBBAAGGG5FFGGGAFFHHHGGHHGHHHGGGHGHHGGGGGEFDEFHHGDFGHHHHHHFEGFFEGEEFHHGEEFGGFHEHF3GFGFHHGGFHHHHGHGHHGHFHHHHHGGGDDHHHHHGFDDBGHHHHF1?BCCCGHGGGGGG
@M02034:409:000000000-BFKT7:1:2102:8859:5849 1:N:0:35
AAAGTCGAGGTGCCTAAAGTGGCAACCCAGACTCGGGATTGTGTTGGTGGTGTAGAGCTTCCTGTAGCCGCATGGCGTTCGTACTTAAATATGGAACTAACCATTCCAATTTTCGCTGTCTCTTATACACATCTCCGAGCCCACGAGACA
+
BBBBBFBBBBBBGGGGGGGGGGGHHHHGGGHGHGAF?2AFGHHHEHE1A1EA1BF5ADGGDHHFGDFBFEG0EEF1EBEFFFBGGHHFEGHDGG33BFGF303BF4D4DGHHG?</EAEGHBGG??GBGCBGHHH2E/BC//GGF/@GD<
@M02034:409:000000000-BFKT7:1:2102:19950:5859 1:N:0:35
AAAGTCGAGGTGCCTAAAGTGGCAACCCAGACTCTGAATACGGTTGGTGGTGTAGAGCTTCCTGTAGCCGCATGGCGTTCGTACTTAAATATGGAACTAACCATTCCAATTTTCGCTGTCTCTTATACACATCTCCGAGCCCACGAGAC
+
1>>>>DAADDAAGGGGGBGFFBFGHHFEGHGGHHHHGHHHHFGGFEGAB//FGFFGHHHGHHHH1FGBHGGEEGEHEEGGGGFAGHFHHHGHGHHEFHGGBGGGHBF>GGHHGHEGGEEGHGFHHHFG2GD1FDFFE>CGGGEG?@?/C
@M02034:409:000000000-BFKT7:1:2102:17994:5867 1:N:0:35
AAAGTCGAGGTGCCTAAAGTGGCAACCCAGACTACTCTGCCGGTTGGTGGTGTAGAGCTTCCTGTAGCCGCATGGCGTTCGTACTTAAATATGGAACTAACCATTCCAATTTTCGCTGTCTCTTATACACATCTCCGAGCCCACGAGACA
+
ABBBBFBBBBAAGGGGGGFFGFGGGHHGGHHGGHHHHHFGHGGGGGGEFEAFFFGFHHHHHFHHBFHHHFG@FFGFEEEFE>CGHHHHHHGFGHFFFHHGHHFHHHHGHHHHHHGGGGGGGHHHHHHHGHHHHHHHE/@BDFGGGGGGF<
@M02034:409:000000000-BFKT7:1:2102:13494:5878 1:N:0:35
AAAGTCGAGGTGCCTAAAGTGGCAACCCAGACTCCGAATAATGTTGGTGGTGTAGAGCTTCCTGTAGCCGCATGGCGTTCGTACTTAAATATGGAACTAACCATTCCAATTTTCGCTGTCTCTTATACACATCTCCGAGCCCACGAGAC
+
AAB?ABAADB>A4CGFGGFGGBFHFHHAFHGGHHHEAEDFHHHHDG22BAEFABG5GHFGHCGFAGD5BEAEEFH1>BE1EEHGGHHHHHFGGG3FEHF?E0BF?FDFHHHHHFGFGGFHG4FGFHHGFHHHHGHF?<<DD/GFGGCCE
@M02034:409:000000000-BFKT7:1:2102:23794:5880 1:N:0:35
AAAGTCGAGGTGCCTAAAGTGGCAACCCAGACTGATAAGAAGGTTGGTGGTGTAGAGCTTCCTGTAGCCGCATGGCGTTCGTACTTAAATATGGAACTAACCATTCCAATTTTCGCTGTCTCTTATACACATCTCCGAGCCCACGAGAC
+
BBBBBFBADBBBGGGGBFGGGGGHHHHGGHHGHHHHHHHHHHHFGGGEFEFFGGHGGHHHHHHHGHHFGEEEGGHHFFGGGFHHHHHHHHHHHHHFFHFFGHFHHHFFHGHGHFGGGGFGFHHHHHFHGHHGFG?BCBGCGEHFCCGGG
@M02034:409:000000000-BFKT7:1:2102:16275:5890 1:N:0:35
AAAGTCGAGGTGCCTAAAGTGGCAACCCAGACTAATAAGAAGGTTGGTGGTGTAGAGCTTCCTGTAGCCGCATGGCGTTCGTACTTAAATATGGAACTAACCATTCCAATTTTCGCTGTCTCTTATACACATCTCCGAGCCCACGAGACA
+
CCCCCFBBDDAAGGGFGGGGGGGHGHHGGHHGHHHHHHHHHHHGGHGEFEFFGHHHHHHHHHHGGGGEGEGGGGHHGEGGGFHHHHHHHHHGHHGFHHGHHHGHHHHFHHHHHHGGGGGHHHHHGHGHGHGHHHGGFDGGDGHFGGGFGF
@M02034:409:000000000-BFKT7:1:2102:6140:5891 1:N:0:35
AAAGTCGAGGTGCCTAAAGTGGCAACCCAGACTCAGAATGCGGTTGGTGGTGTAGAGCTTCCTGTAGCCGCATGGCGTTCGTACTTAAATATGGAACTAACCATTCCAATTTTCGCTTCTCTTATACACATCTCCGAGCCCACGAGACAG
+
BCCCCFCBCBBBGGGGGGGGGGGHHHHGGHHGHHHHHHHHHGGGGGGEFGGFHHHHHHHHEHHHHHHGHGGGGGHGFEFGFGHHHHHGHGHHHHHGHHHHHHHHGGFHHHHHHHGGGHGHHHHHHFGHGHHHHHFGCFGGAGGGFCGGHH
@M02034:409:000000000-BFKT7:1:2102:24212:5894 1:N:0:35
AAAGTCGAGGTGCCTAAAGTGGCAACCCAGACTCAGAATAAGGTTGGTGGTGTAGAGCTTCCTGTAGCCGCATGGCGTTCGTACTTAAATATGGAACTAACCATTCCAATTTTCGCTGTCTCTTATACACATCTCCGAGCCCACGAGAC
+
BBBBBFBBBBAAGGGGGGGGGGGHHHHGGFHGGFFHHHFHHHFHHHEAFEABGDGEGDGHHEGFGHHHHGGCEFHHGEGFFFGEHHFDDGGHHHGEFHHCGFGHBGHHHHHHHGGGFEFGHHHHHGGHFHHHGHHFA>DFGFHG/<@DD
@M02034:409:000000000-BFKT7:1:2102:19335:5898 1:N:0:35
AAAGTCGAGGTGCCTAAAGTGGCAACCCAGACTCCGCCTCATGTTGGTGGTGTAGAGCTTCCTGTAGCCGCATGGCGTTCGTACTTAAATATGGAACTAACCATTCCAATTTTCGCTGTCTCTTATACCATCTCCGAGCCCACGAGACAG
+
CCCCCFCCCBBBGGGGGGGGGGGHHHHGGHHGHHHGGGGGHHHHHHGEFEEFGHGFHHHHHHHHHHHHHGGGGGHHGGGGGGHHHHHHHHHHHGHHHGHFGHHHHHHHHHHHHHGGGGGGHHHHHHHHGFH?GHHGGGCGGHGGGGFDHH
@M02034:409:000000000-BFKT7:1:2102:16261:5903 1:N:0:35
AAAGTCGAGGTGCCTAAAGTGGCAACCCAGACTCAGGCGCAGGTTGGTGGTGTAGAGCTTCCTGTAGCCGCATGGCGTTCGTACTTAAATATGGAACTAACCATTATTTTCGCTGTCTCTTATACACATCTCCGAGCCCACGAGACAGGC
+
BCCCAFBBCCBCGGGGGGGGGGGHHHHGGHHGHGHGFGE2EFGGGHGEFGEFHHHHHHHHHHHHHHHHHGGGGGGHGGFGGGHHHHHHHHHHHHFGHHHHHHHHG4FGHHHFDEE/2FGGFDFFDBGDCGHHHDBC@@FHGCGGGGGBC<
@M02034:409:000000000-BFKT7:1:2102:6130:5906 1:N:0:35
AAAGTCGAGGTGCCTAAAGTGGCAACCCAGACTCAGAATGCGGTTGGTGGTGTAGAGCTTCCTGTAGCCGCATGGCGTTCGTACTTAAATATGGAACTAACCATTCCAATTTTCGCTTCTCTTATACACATCTCCGAGCCCACGAGACAG
+
>AAA>BAAB@AAGGG5EFGBEGGHHHHGGHHGHHHHHHHGGGGGGGGEE1EGGFHGFHHFBGHGDDGFFGGFGGHFGAEF?EGCFDFFFHFDGBBDFFBCCGBE3BDE4GHHHGGGGGEHHHDDFBBFBDGFHFFDCDGGA<FCGGGDGH
@M02034:409:000000000-BFKT7:1:2102:13635:5921 1:N:0:35
AAAGTCGAGGTGCCTAAAGTGGCAACCCAGACTCAGAATCAGGTTGGTGGTGTAGAGCTTCCTGTAGCCGCATGGCGTTCGTACTTAAATATGGAACTAACCATTCCAATTTTCGCTGTCTCTTATACACATCTCCGAGCCCACGAGAC
+
BBBBBBAADDA>FGFGBGGFDGFCHHGGGFHGHGFFH5BGFHHFGFGEFG1A1BFFGGGFBFGFGFFGHFGEGEHEFGGGGFFGHHHE@4BEG33BBE3B3EFHHFFHFGH4GEE/AE/F?F4FFGBG3FFHBF3?E?GG?A//BC//?
@M02034:409:000000000-BFKT7:1:2102:25314:5921 1:N:0:35
AAAGTCGAGGTGCCTAAAGTGGCAACCCAGACTGG
+
BBBBBFBBBBBBGGGGGGGGGCGFHHHEAG223BF
@M02034:409:000000000-BFKT7:1:2102:16255:5923 1:N:0:35
AAAGTCGAGGTGCCTAAAGTGGCAACCCAGACTCAGGCGCAGGTTGGTGGTGTAGAGCTTCCTGTAGCCGCATGGCGTTCGTACTTAAATATGGAACTAACCATTATTTTCGCTGTCTCTTATACACATCTCCGAGCCCACGAGACAGG
+
AABBAFBBBDABFFGGGGGGGGGHGHHGGHHGHHHHHHGGGGGHHHG1BEEFBGGFHFFHHHHHGHHHHGGGGGHHGFGGGEHHHHHFHHHFGFFGHFFFHGFHFHEGHHHGGGF?D3GFHHGHGDFGFFGHH?BDFGGGEG?AGGHGE
@M02034:409:000000000-BFKT7:1:2102:20801:5924 1:N:0:35
AAAGTCGAGGTGCCTAAAGTGGCAACCCAGACTCAGTCGAAGGTTGGTGGTGTAGAGCTTCCTGTAGCCGCATGGCGTTCGTACTTAAATATGGAACTAACCATTCCAATTTTCGCTGTCTCTTATACACATCTCCGAGCCCACGAGAC
+
BBBBBFBBDBABGGGGCGGFGGGHHHHGGHHGHHHHHHFFFFGHHHGEFGGFHHHFGHHHHHHHHGFDGEF>EEHFFGGFFGHGHHHGHFEHGHHFGHHHBGDGHGGHHHGHHGFGGGGHHHHHHHGFGHHHHGDDCBCCGGHGGC?DD
@M02034:409:000000000-BFKT7:1:2102:19791:5927 1:N:0:35
AAAGTCGAGGTGCCTAAAGTGGCAACCCAGACTGAGGATAATGTTGGTGGTGTAGAGCTTCCTGTAGCCGCATGGCGTTCGTACTTAAATATGGAACTAACCATTCCAATTTTCGCTGTCTCTTATACACATCTCCGAGCCCACGAGAC
+
CCCCCFBCCCBBGGGGGGGGGGGHHHHGGHHGHHHHGGHHHHHHHHHGFGEFGHHHHHHHHHHHGHHFHGGGGFHFEEGFEFHHHHHHHHGHHHGGGHGHHHHHGHHHHHHHHHGGGGGHHFHHHHHHGHFFHHHHGBGFGGHGGFGGG
@M02034:409:000000000-BFKT7:1:2102:13640:5938 1:N:0:35
AAAGTCGAGGTGCCTAAAGTGGCAACCCAGACTCAGAATCAGGTTGGTGGTGTAGAGCTTCCTGTAGCCGCATGGCGTTCGTACTTAAATATGGAACTAACCATTCCAATTTTCGCTGTCTCTTATACACATCTCCGAGCCCACGAGACA
+
CCCCCFCCCCBAGGGGGGGFGGGHHHHGGHHGHHHHHHHHHHHHGHGGFGGGHHHFGHHHHHHHHHHHHEGFGGHHGEGGGGHHHHHGHHHHHHGEHHHHHHFHHHHGHHHGHHGGGGGHHHHHHHHHHHGHHHHFGDGGGGHGGFGGGF
@M02034:409:000000000-BFKT7:1:2102:26053:5939 1:N:0:35
AAAGTCGAGGTGCCTAAAGTGGCAACCCAGACTAATGAGCCTGTTGGTGGTGTAGAGCTTCCTGTAGCCGCATGGCGTTCGTACTTAAATATGGAACTAACCATTCCAATTTTCGCTGTCTCTTATACACATCCCGAGCCCAC
+
CCCCCFCCCBCCGGGGFEGGGGGHHHHGGHHGHHHHH5GH3FGGHHHEFGGGHHFFGHHHHHHHHHHHHGGCEGHHGFGGGFHHHHGGGGHHHHGGFGGGGFHHHHHHHHHHHHGFGGGHHHHHGHHHHGHHH2??/><@F/F
@M02034:409:000000000-BFKT7:1:2102:23247:5945 1:N:0:35
AAAGTCGAGGTGCCTAAAGTGGCAACCCAGACTATTAGTAATGTTGGTGGTGTAGAGCTTCCTGTAGCCGCATGGCGTTCGTACTTAAATATGGAACTAACCATTCCAATTTTCGCTGTCTCTTATACACATCTCCGAGCCCACGAGAC
+
BAABBFBBBBBBGGGGGGGGGGGHHHHGGGHGHHHHHGHFHHHHHFHEFGEFGG5DFGHHHGHHGHHGHGGFGGHHGGGGGGHHHHGFHHGHHHEFHHFHHGFFHHHHFHHHHHGEFGGFFHGHFHHHFFHFHHHEGBFFCGHEFCCGG
@M02034:409:000000000-BFKT7:1:2102:14317:5947 1:N:0:35
AAAGTCGAGGTGTCTAAAGTGGCAACCCAGACTGGT
+
>AAA>DAA3A2>4BGFGFGAFGEFHHAEFGHGCF2A
@M02034:409:000000000-BFKT7:1:2102:21365:5948 1:N:0:35
AAAGTCGAGGTGCCTAAAGTGGCAACCCAGACTAATGGTACTGTAGAGCTTCCTGTAGCCGCATGGCGTTCGTACTTAAATATGGAACTAACCATTCCAATTTTCGCTGTCTCTTATACACATCTCCGAGCCCACGAGACAGGCAGAAAT
+
BBBBBFA>ADABCFGFGGABEGFGHHHGGGHGHHBGGHGHHHHHGHGFGGHFGGGHFFFGFGFEEHGFEEGGGGHHHHH@EHHHHHHHHHHHFFGGGBD@GHHHFGGGGEHHFHHGF?B4GGGFGFGGEF?>FEGB<BG?GHGEFGGHHD
@M02034:409:000000000-BFKT7:1:2102:6580:5948 1:N:0:35
GCTCTTAAAGAGGAGAAAGGTCATGCCTCCTCCTCCGGCTTCTAACTTTACTCAGTTCGTTCTCGTCGACAATGGCGGAACTGGCG
+
AAAABFFFFFFFGGEGGGFGAFEGHFHGGFFFGHCGEFFGCFHGDEFGHGGHFFHHHHGGHAFBFAEE?AE0GGGBEE/>?GH31>
@M02034:409:000000000-BFKT7:1:2102:11348:5960 1:N:0:35
AAAGTCGAGGTGCCTAAAGTGGCAACCCAGACTGAGCAGAGGGTTGGTGGTGTAGAGCTTCCTGTAGCCGCATGGCGTTCGTACTTAAATATGGAACTAACCATTCCAATTTTCGCTGTCTCTTATACACATCTCCGAGCCCACGAGACA
+
ABBBBFBBBBBBGGGGGGGGGGGHHHHGGHHGHHHHHHHGHGGGHGGGFGEFHGHGGHHHHHHHHHHHHGGGFGHHGGGGGGGHHHHGFHHHHGFHHHHGHHFHHHHHHGHHHGGGGGGHHHHHFGFHHHFHHHHFD<CFGGEGGGGGGG
@M02034:409:000000000-BFKT7:1:2102:14301:5963 1:N:0:35
AAAGTCGAGGTGCCTAAAGTGGCAACCCAGACTGGTTTTCCTGTTGGTGGTGTAGAGCTTCCTGTAGCCGCATGGCGTTCGTACTTAAATATGGAACTAACCATTCCAATTTTCGCTGTCTCTTATACACATCTCCGAGCCCACGAGACA
+
BCCCBFBBCCABGGGGGGGGGGGHHHHGGHHGHHHGHHGHHHHHHHHEFEEFGGHHHHHHHHHHGFHGHFGGGGHHGFGGGGHHHHHHGGHHHHGHGHHGHHFHHHHGHHHHHHGGGGGHHHHHHHHHGGGHGGHHFCGGGGGGGGGGGF
@M02034:409:000000000-BFKT7:1:2102:18945:5965 1:N:0:35
AAAGTCGAGGTGCCTAAAGTGGCAACCCAGACTAAGAAGGAGGTTGGTGGTGTAGAGCTTCCTGTAGCCGCATGGCGTTCGTACTTAAATATGGAACTAACCATTCCAATTTTCGCTGTCTCTTATACACATCTCCGAGCCCACGAGAC
+
BBBAAFAADBABFGGGGGGGGDFFHHGAFGGFGHHFFHHHHDDFGHGAAEEFGBGAEDEGGHHFGHFDBEE?EGHFEEEFEEGCGGHGHHHHGF3BGFHHHGBFGHHHHGHHHFCDGGGGHFFGFF3BBF2GHDF2B<BDCGCFGGG?D
@M02034:409:000000000-BFKT7:1:2102:19956:5966 1:N:0:35
AAAGTCGAGGTGCCTAAAGTGGCAACCCAGACTGAGGCTCCTGTTGGTGGTGTAGAGCTTCCTGTAGCCGCATGGCGTTCGTACTTAAATATGGAACTAACCATTCCAATTTTCGCTGTCCTTATACACATCTCCGAGCCCACGAGACAG
+
BBBBBFBBBBABGGGGGGGGGGGGGHHFGHHGHHHHGGHGGHHHHHHGGGGFGFHBFHHHGHHHFFGDGFEEFFHFEEEGEFFGHHHFHHFGGHFBFGFFEHGHHGHHHHFHHHFGGGGGHHHHHHGFGGGGHGHF@DCCFGGFGGGGHH
@M02034:409:000000000-BFKT7:1:2102:20039:5971 1:N:0:35
AAAGTCGAGGTGCCTAAAGTGGCAACCCAGACTAGTCATTGGGTTGGTGGTGTAGAGCTTCCTGTAGCCGCATGGCGTTCGTACTTAAATATGGAACTAACCATTCCAATTTTCGCTGTCTCTTATACACATCTCCGAGCCCACGA
+
BBCCCFBCCCCCGGGGGGGGGGGHHHHGGHHGH33F5FG553BEFGGGFEFFHHHHHHHHHHHHGHHHHGGCGGHGGGGGGGHHHHHGHHHHHFFHGHHGHHGHHHHHHHHHHHGGGGGGHGHHGHGHHHHHFGGHE>CFGEEGGC
@M02034:409:000000000-BFKT7:1:2102:22480:5972 1:N:0:35
AAAGTCGAGGTGCCTAAAGTGGCAACCCAGACTCATCCTCCGGTTGGTGGTGTAGAGCTTCCTGTAGCCGCATGGCGTTCGTACTTAAATATGGAACTAACCATTCCAATTTTCGCTGTCTCTTATACACATCTCCGAGCCCACGAGAC
+
CCCCCFBBCCBCGGGGGGGGGGGHHHHGGHHGHGHHHHHHHGGEEGGFFE1FBGGGHHHHHHHHHGHHHGGFGGHGFFGGGGHHHHHHFHHHHHHFGHHCGHFGHHHHHHHHHHGGGGGHHHHHFHHHFHFHGHFFGC@FFGHG?@CFG
@M02034:409:000000000-BFKT7:1:2102:26091:5972 1:N:0:35
AAAGTCGAGGTGCCTAAAGTGGCAACCCAGACTCATAAGAATGTTGGTGGTGTAGAGCTTCCTGTAGCCGCATGGCGTTCGT
+
CBBBCFBABBCCGGGGGGGGGGGHHHHGGHHGHGGHC55AAFGHAA22A2EA13D555BA5BA5A5A5AAE0EE?1>BE11>
@M02034:409:000000000-BFKT7:1:2102:19768:5973 1:N:0:35
AAAGTCGAGGTGCCTAAAGTGGCAACCCAGACTGAGCATCAGGTTGGTGGTGTAGAGCTTCCTGTAGCCGCATGGCGTTCGTACTTAAATATGGAACTAACCATTCCAATTTTCGCTGTCTCTTATACACATCTCCGAGCCCACGAGACA
+
BBBBBFABBBBBGGGGGGGGGGGGGHHEGHHGHHHHHGHHHHHGGHGEFEAFHFHFFHHHHHHHGHHFHGEEEGHHGAEEG?GHFHHGHFGHHHFDHHHGHHHHFHHHEGHHHHGGGGGHGHHHEHHHFHHHGHHDE/BCGGHGGFCGGC
@M02034:409:000000000-BFKT7:1:2102:18929:5975 1:N:0:35
AAAGTCGAGGTGCCTAAAGTGGCAACCCAGACTAAGAAGGAGGTTGGTGGTGTAGAGCTTCCTGTAGCCGCATGGCGTTCGTACTTAAATATGGAACTAACCATTCCAATTTTCGCTGTCTCTTATACACATCTCCGAGCCCACGAGAC
+
BBBBBFBBBBABGGGGGGGGGFGHHHHGGHHAGHHB35GHFDFGCHEAA1ECFDFEDFHHHHHFHHHFBFGEEEH1>BEFEEFEEGHEFFGGHE33F3FGC??GGFHFHHHHHBEEEAEFHHHHGFGFFFHFFHHHD/@?@FHGFCGFG
@M02034:409:000000000-BFKT7:1:2102:11616:5985 1:N:0:35
AAAGTCGAGGTGCCTAAAGTGGCAACCCAGACTACTTCGTCTGTTGGTGGTGTAGAGCTTCCTGTAGCCGCATGGCGTTCGTACTTAAATATGGAACTAACCATTCCAATTTTCGCTGTCTCTTATACACATCTCCGAGCCCACGAGAC
+
BBBBBFBBBBBBGGGGGGGGGGGHHHHGGHHGHHHHHHGGFHGHHHGEFGEFHHHHHHHHHHHHHGHHHGGEGGHHFGGGGGHHHHHH3FHHHFGHHHHHHHFHHHHGGGHHHFFGGGGGHHGHHHGHGGFHHHHFD<CGGGGGGDCFG
@M02034:409:000000000-BFKT7:1:2102:22477:5990 1:N:0:35
AAAGTCGAGGTGCCTAAAGTGGCAACCCAGACTAAGTCTGTGGTTGGTGGTGTAGAGCTTCCTGTAGCCGCATGGCGTTCGTACTTAAATATGGAACTAACCATTCCAATTTTCGCTGTCTCTTATACACATCTCCGAGCCCACGAGACA
+
CCCCCFB>DDABGGGGGGGGGGGHHHHGGHHGHHHH5GHHAGHHFGGGFFEFHHHHHHHHHGHHGGHHHGGGGGHHGGGGGGHHHHHF3GGHHHHHFGFFHHHHHHGHHHHHHHGDGGGHHHHHFHHHFHGHGGFGF?DCGGHGGGGFFF
@M02034:409:000000000-BFKT7:1:2102:15138:6005 1:N:0:35
AAAGTCGAGGTGCCTAAAGTGGCAACCCAGACTCGGAGGGAGGTTGGTGGTGTAGAGCTTCCTGTAGCCGCATGGCGTTCGTACTTAAATATGGAACTAACCATTCCAATTTTCGCTGTCTCTATACACATCTCCGAGCCCACGAGACAG
+
BCCCCFCCCCABGGGGGGGGGGGHHHHGGGHGHGGGFGGGGGGEHGEGCEEFA3FAFGHHFGHH@5FDFEGFGGGAE>EEGFEFGHHFFGHFFGD3FEGHCE?GGDHEHHHHH?BGDD?GGFGHH2FHFFHHFBGGCDADGHE@-AEDGG
@M02034:409:000000000-BFKT7:1:2102:19554:6015 1:N:0:35
AAATCGAGGTGCCTAAAGTGGCAACCCAGACTCATCCTCATGTTGGTGGTGTAGAGCTTCCTGTAGCCGCATGGCGTTCGTACTTAAATATGGAACTAACCATTCCAATTTTCGCTGTCTCTTATACACATCTCCGAGCCCACGAGACAG
+
ABBBBB@ADABFGFCGFAFGGGHGHHGDGEFHHHHGFHHHHHHGHHFFFBFBFF5D5FGGHHHHHFGGEE?EGHCEEEEFFFAGHBGFFHHHHFFGHHCGGHFGFHHFGHHHGGGGGGHHHHHGHFHHH3GHBFHDCFGGGHEC/CDDHH
@M02034:409:000000000-BFKT7:1:2102:15165:6037 1:N:0:35
AAAGTCGAGGTGCCTAAAGTGGCAACCCAGACTAATAAGGATGTTGGTGGTGTAGAGCTTCCTGTAGCCGCATGGCGTTCGTACTTAAATATGGAACTAACCATTCCAATTTTCGCTGTCTCTTATACACATCTCCGAGCCCACGAGAC
+
ABCBCFBADBABGGGGGGGFGGGHHHHGGHHGHCFHE5E3BFGHHHEAFEGFBDGEGFHHFHFH55FAEEG0EEGAEEEGGECFGHHHHHHHHF3BFGHHFG3GG?FFFHEGD?EEFFEGGFFG4GHEGFHHH3G2E/<B@EF/CGGGG
@M02034:409:000000000-BFKT7:1:2102:7651:6038 1:N:0:35
AAAGTCGAGGTGCCTAAAGTGGCAACCCAGACTAATAGTAAGGTTGGTGGTGTAGAGCTTCCTGTAGCCGCATGGCGTTCGTACTTAAATATGGAACTAACCATTCCAATTTTCGCTGTCTCTTATACACATCTCCGAGCCCACGAGAC
+
BBBBBFBBBBBBGGGFFGFGGGGFHHHGDHHGHHHHHHHHHFHHHHGEFGGGGHGFGHHHGHHHHHHHHGGEGGHGGGGGGGHHHHHHHHHHHHGGGHHFHHHHHHFHHHHHHHGGGGAFHHHHHHHHFHHFHHHHG??CFGHGGCGGG
@M02034:409:000000000-BFKT7:1:2102:26039:6042 1:N:0:35
AAAGTCGAGGTGCCTAAAGTGGCAACCCAGACTCAGAGTTCTGTTGGTGGTGTAGAGCTTCCTGTAGCCGCATGGCGTTCGTACTTAAATATGGAACTAACCATTCCAATTTTCGCTGTCTCTTATACACATCTCCGAG
+
ABBBBFBBBBBBGGGGGGGGGFGHHHGGGHHGHHGHHHHHGHHHHHEAEEEFGGGAFHHHFGHHHGGFGEEAEEHGEEEFFFFGHHHHFGGHHGHFGGFFGGHFHHFFHHHHHEEFGGGHHHHHFHBHFHHHGHFGC/B
@M02034:409:000000000-BFKT7:1:2102:20015:6048 1:N:0:35
AAAGTCGAGGTGCCTAAAGTGGCAACCCAGACTCATTCGAATGTTGGTGGTGTAGAGCTTCCTGTAGCCGCATGGCGTTCGTACTTAAATATGGAACTAACCATTCCAATTTTCGCTGTCTCTTATACACATCTCCGAGCCCACGAGACA
+
ABCCAFBADBBAGGGGGGGGGGGGHHHGGHHGHHHHHHHGCFGHHHGEFEEFHHHGHFHHFCHHGHHHHGGGGGHGEEEFEFGGHHHHHHHHHGHGHHHGGHEGFHHHHHHHHHGGGGGHHHHHHHHHHHHHHHHHDBDCGFFACCFDGB
@M02034:409:000000000-BFKT7:1:2102:12911:6052 1:N:0:35
AAAGTCGAGGTGCCTAAAGTGGCAACCCAGACTAATGCGAAGGTTGGTGGTGTAGAGCTTCCTGTAGCCGCATGGCGTTCGTACTTAAATATGGAACTAACCATTCCAATTTTCGCTGTCTCTTATACACATCTCCGAGCCCACGAGACA
+
BCBCCFCCCCCCGGGGGFGFGGGHHHHGGHHGHHHHHHGGGGGHHHGGFGEFHHHHHHHHHHHHHHHHHFGEGGHHGGGGGGHHHHHHFGHHHHHHFHHFHFHHHHGHHHHHHHGGGGGHHGHHGHHHGHHHHGFDC/BCGGHGGGGGGC
@M02034:409:000000000-BFKT7:1:2102:12100:6056 1:N:0:35
AAAGTCGAGGTGCCTAAAGTGGCAACCCAGACTCCTCCTGCGGTTGGTGGTGTAGAGCTTCCTGTAGCCGCATGGCGTTCGTACTTAAATATGGAACTAACCATTCCAATTTTCGCTGTCTCTTATACACATCTCCGAGCCCACGAGACA
+
ABBBABAADDABGGGGGGFAGFGCCHFGGHGGHHGHHHHCHCGGCECEFEEGGHHEHHFHHHFHHHHHGGGGGGHHG1EFGGBGHHHHGHHHGFGHHEBBGFBGFHHHGHEHHHGCFGGFHGHHFGFD3B2CCHFFC<<D?FCF@CC.>>
@M02034:409:000000000-BFKT7:1:2102:20028:6061 1:N:0:35
AAAGTCGAGGTGCCTAAAGTGGCAACCCAGACTCGGAGTGGTGTTGGTGGTGTAGAGCTTCCTGTAGCCGCATGGCGTTCGTACTTAAATATGGAACTAACCATTCCAATTTTCGCTGTCTCTTATACACATCTCCGAGCCCACGAGACA
+
BBBBBFAABBBBGGGGGGGGGGGHFHHGGHHGHHGGGGFHGHGHGFHEFGGGGHHGGHHHGGHHHFHHHGGGGGHHGGGGGEHHHHHHHHHGHEGHGHHHHHHHFHGHGHHHHHGGGGGEFFGHHHHHGFHHHHGFG/CGGGHGCDCAEC
@M02034:409:000000000-BFKT7:1:2102:12919:6068 1:N:0:35
AAAGTCGAGGTGCCTAAAGTGGCAACCCAGACTAATGCGAAGGTTGGTGGTGTAGAGCTTCCTGTAGCCGCATGGCGTTCGTACTTAAATATGGAACTAACCATTCCAATTTTCGCTGTCTCTTATACACATCTCCGAGCCCACGAG
+
AAAA1DAADDAACFGG1FGGFFGHHHHGGHFGHGHHHHCEGGGFFGE/EE/FFGHBGGHHGHHHGFHFHGGGGGHHGEEFGGFHEHHFGGGHHFB1FB1>B01EBFGEGHGGFGGGGGGFHHGGFH22BCFBGHDFE/<<@C//A??
@M02034:409:000000000-BFKT7:1:2102:23336:6076 1:N:0:35
AAAGTCGAGGTGCCTAAAGTGGCAACCCAGACTCAGAATCAGGTTGGTGGTGTAGAGCTTCCTGTAGCCGCATGGCGTTCGTACTTAAATATGGAACTAACCATTCCAATTTTCGCTGTCTCTTATACACATCTCCGAGCCCACGAGACA
+
BBBBBFBADBBBGGGFGFGGGGGGFHHGGHHGHHHHHHHHHHHHHHGEFEAFFGHGGHHHHFHHGAGGHGGFGEHGGGGGFEGHHHGFBGGDGHHHHGFBGGHHHFHGHHHHHHGDGGAGHHHHGHFHHFHHGHHHF>@FCGGGGGGDGF
@M02034:409:000000000-BFKT7:1:2102:13671:6081 1:N:0:35
AAAGTCGAGGTGCCTAAAGTGGCAACCCAGACTAGGGATGCGGTTGGTGGTGTAGAGCTTCCTGTAGCCGCATGGCGTTCGTACTTAAATATGGAACTAACCATTCCAATTTTCGCTGTCTCTTATACACATCTCCGAGCCCACG
+
AAABBDAA?D>AAGGGGGGGBDFFEGHGEHHFHFGHHHHFFEEGGEEGEA1FGEF5FGHFHEFHFGDFDE?EGGGGEE@FFEBFGHHHHBGHHH33FGFFFHFHDDDGFHHHB4>EEA?GD?FHDFD?FC?GFGG1B/DCGFGEG
@M02034:409:000000000-BFKT7:1:2102:21626:6081 1:N:0:35
AAAGTCGAGGTGCCTAAAGTGGCAACCCAGACTGGTGTTCAGGTTGGTGGTGTAGAGCTTCCTGTAGCCGCATGGCGTTCGTACTTAAATATGGAACTAACCATTCCAATTTTCGCTGTCTCTTATACACATCTCCGAGCCCACGAGAC
+
BBBBBFBBBBABGGGGGGGGGGGHHHHGGHHGHHGBFFEHHHGGHHGEFEEFFDGFHHHHHGHGGDGGHECEEGHGEEEEFEGHHHGFHHHHHHFGFHGGFHFGHHFHHHHHHHGGGGGHHGHH?FFDBGFHHHHHF/<BCFHG?@FDD
@M02034:409:000000000-BFKT7:1:2102:23656:6087 1:N:0:35
AAAGTCGAGGTGCCTAAAGTGGCAACCCAGACTAAGAATAATGTTGGTGGTGTAGAGCTTCCTGTAGCCGCATGGCGTTCGTACTTAAATATGGAACTAACCATTCCAATTTTCGCTGTCTCTTATACACATCTCCGAGCCCACGAGAC
+
BBBBBFBBDBBBBGGGGGGGGFGFHHHGFFDGHFHHHHFGBGGHHGFEFEFFHFFDFHHHHHHEFDFDFEEA?EHHFGGGGGGHGHGDFGGHGHBGGHFBGG3FHGGFHHHHHGGGGGGBGGHH4FGGBFGFFGGFC/>/DACGGCD/?
@M02034:409:000000000-BFKT7:1:2102:21192:6087 1:N:0:35
AAAGTCGAGGTGCCTAAAGTGGCAACCCAGACTTCTCCTACTGTTGGTGGTGTAGAGCTTCCTGTAGCCGCATGGCGTTCGTACTTAAATATGGAACTAACCATTCCAATTTTCGCTGTCTCTTATACACATCTCCGAGCCCACGAGAC
+
BABBBFBADBBBGGGBAFFGGFFFFHHGGHAFHHDHHHH3FHHHHHHGGGFGGFGFHHHHHHHHHGGDGEFEEGGGGGGGGGHGHHHGFHHHHHHHHGGGCGGGHFHFHGHHHGGEEGGFHGGG4B?EBFFHHHGHG/<CFFHGGFFAE
@M02034:409:000000000-BFKT7:1:2102:14277:6093 1:N:0:35
AAAGTCGAGGTGCCTAAAGTGGCAACCCAGACTCTGCATAGTGTTGGTGGTGTAGAGCTTCCTGTAGCCGCATGGCGTTCGTACTTAAATATGGAACTAACCATTCCAATTTTCGCTGTCTCTTATACACATCTCCGAGCCCACGAGAC
+
AABBAFBBCCCBBGGGGFGGGFGHHHHGGHHGHHHHHHHGHHHHHHHEFFEFHHHGHHHHHHHHHGHHHGGGGEHHFEGFGGHFHHHHHHHHHHGHHHHHHHHHHHHHHHHHHHGGGGGHHGHHHHHHHFHHHHHGFBGGGGGGGCGGG
@M02034:409:000000000-BFKT7:1:2102:21108:6094 1:N:0:35
AAAGTCGAGGTGCCTAAAGTGGCCACCCAGACTGCGAAGCAGGTTGGTGGTGTAGAGCTTCCTGTAGCCGCATGGCGTTCGTACTTAAATATGGAACTAACCATTCCAATTTTCGCTGTCTCTTATACACATCTCCGA
+
>3AAADAAADABGGGBBFGGGFG4BFGEFFHGHHFE2AE2BCGFFC?EGDEFGFH5BAGG5FHHHFHHHGG?EEFGG?EFGGEGGHG@3FEHFG33BB3?CE3GFBD?4BGGFHEDGEDHFHBF1GBG2FBF@F>1<<
@M02034:409:000000000-BFKT7:1:2102:11892:6102 1:N:0:35
AAAGTCGAGGTGCCTAAAGTGGCAACCCAGACTAGTCCGAAGGTTGGTGGTGTAGAGCTTCCTGTAGCCGCATGGCGTTCGTACTTAAATATGGAACTAACCATTCCAATTTTCGCTGTCTCTTATACACATCTCCGAGCCCACGAG
+
AABBAFBBBBAAFGGGGGGGGGGHHHHGGHHGHFFHHHGAAEGHGHFEGGGGHGGDFGHHHHHHHFGFHGGFGGHHGGGGGGFHHHG33BGHHHGGFGGGHHHHHHHHFGHHHHGGGGGHHHHHDHFHFHGHHHHFF/CCGGEFG/D
@M02034:409:000000000-BFKT7:1:2102:14736:6106 1:N:0:35
AAAGTCGAGGTGCCTAAAGTGGCAACCCAGACTAATAAGCAGGTTGGTGGTGTAGAGCTTCCTGTAGCCGCATGGCGTTCGTACTTAAATATGGAACTAACCATTCCAATTTTCGCTGTCTCTTATACACATCTCCGAGCCCACGAGACA
+
AAABBFAADDABGGGGGGGGGGGHHHHGGGGGHHGHHGHHGFHHHHGGGCEFEFFDFFHHHHHHGAGFGEFEEGF?EBEGEE2GHHH3GGHBGGBFGGGHHAGGBGHHDBGHHF>EFEGHHHHH4B?FHCDGHFFDF/BDGGHGGGCDEF
@M02034:409:000000000-BFKT7:1:2102:20417:6109 1:N:0:35
AAAGTCGAGGTGCCTAAAGTGGCAACCCAGACTGGGCCTCTTGTTGGTGGTGTAGAGCTTCCTGTAGCCGCATGGCGTTCGTACTTAAATATGGAACTAACCATTCCAATTTTCGCTGTCTCTTATACACACTCCGAGCCCACG
+
BCCCCFBBCCBCGGGFGFGGGGGHHHHGGHHFHHACFHGHHHFHHHHGFAGGFAF5DFFHFGHHGEDADEG0EEF1EEGGC>2?FGG3FFGDGH3@BFFG303B?4G4?BGHH?EEF??FH4BF4B3BFB2CF2FE/CDGF//A
@M02034:409:000000000-BFKT7:1:2102:19672:6114 1:N:0:35
AAAGTCGAGGTGCCTAAAGTGGCAACCCAGACTCCTGATAAGGTTGGTGGTGTAGAGCTTCCTGTAGCCGCATGGCGTTCGTACTTAAATATGGAACTAACATTCCAATTTTCGCTGTCTCTATACACATCTCCGAGCCCACGAGACAGG
+
BBBBBFBBBBBBGGGFFGGGGGGHHHHGGHHGGHHHHFH5EFHHGHGEEAEFFAF5FGHHHHHHHHHHHGGEEFHFGEGGGGHHHHH3DGGHHHB3FGEFG3BGHGGGFHHHHGCGGEHHHHFGFFGHHGHHHHG?GGGG/FGCFFGFHG
@M02034:409:000000000-BFKT7:1:2102:18020:6115 1:N:0:35
AAAGTCGAGGTGCCTAAAGTGGCAACCCAGACTGAGGGGAAGGTTGGTGGTGTAGAGCTTCCTGTAGCCGCATGGCGTTCGTACTTAAATATGGAACTAACCATTCCAATTTTCGCTGTCTCTTATACACATCTCCGAGCCCACGAGACA
+
BCCCCFCCCCCCGGGGGGGGGGGHHHHGGHGGHHHHGGGGGGGHFFGEEEFCAAFDAFGGHHHHGFBD3EGEEFFAE?EGGFFHGHHHFFGEEGDBGFGHCEHGDGGFHGFHHFGGGGFHHHHGBDGFGHFFHHHFE@FF@GCADGG?D<
@M02034:409:000000000-BFKT7:1:2102:21987:6117 1:N:0:35
AAAGTCGAGGTGCCTAAAGTGGCAACCCAGACTCCGTCGACGGTTGGTGGTGTAGAGCTTCCTGTAGCCGCATGGCGTTCGTACTTAAATATGGAACTAACCATTCCAATTTTCGCTGTCTCTTATACACATCTCCGAGCCCACGAGACA
+
CCCCCFCBCDABGGGGGGGGGGGHHHHGGHHGGHHGHHG2EGFGFGGFFEEGHGGGGHHHHHHHHFGEGEGGGGHFGGGGGGGHHHFFDGHHHGFDGGFBGHGHHHHHDGHHHHGGGGGHHHHGGHFGGFFHGHGGE/<DGGFEF-AGG<
@M02034:409:000000000-BFKT7:1:2102:9345:6124 1:N:0:35
AAAGTCGAGGTGCCTAAAGTGGCAACCCAGACTCATACTCATGTTGGTGGTGTAGAGCTTCCTGTAGCCGCATGGCGTTCGTACTTAAATATGGAACTAACCATTCCAATTTTCGCTGTCTCTTATACACATCTCCGAGCCCACGAGAC
+
BBBBBFBABBBAGGGGGGGGFGGHHHHFEHHGHHGHHGHHDGHHGHHFGGEFHFHFFHHHHHHHF5FFGEE0EFHHGGGGGGHHHHGHFGGHHGHGFGGHHFHGHHHHGFHHHGEGG/EFHHHHHHHFGHHHHHFBE<CCGFHGGCGFD
@M02034:409:000000000-BFKT7:1:2102:15292:6135 1:N:0:35
AAAGTCGAGGTGCCTAAAGTGGCAACCCAGACTGTGGCGGGGGTTGGTG
+
CCCCCFCBCCCCGGGGGGGFGGGHHHHGGHHGHHHHHHGGFGG/>>E/?
@M02034:409:000000000-BFKT7:1:2102:25500:6140 1:N:0:35
AAAGTCGAGGTGCCTAAAGTGGCAACCCAG
+
AAAAAF@?DD>AGCFG1BFFG1FCCGGE0A
@M02034:409:000000000-BFKT7:1:2102:10261:6163 1:N:0:35
AAAGTCGAGGTGCCTAAAGTGGCAACCCAGACTGGGATTTCGGTTGGTGGTGCAGAGCTTCCTGTAGCCGCATGGCGTTCGTACTTAAATATGGAACTAACCATTCCAATTTTCGCTGTCTCTTATACACATCTCCGAGCCCACGAGAC
+
BBBBBFABDBBBGGGGGGGGGFGHHHHGGGHGHC2GG3BGFFFGGGC1A1EA33D51BAF5FEGH5E5@1E0EE?1>EECFG21FGF33BB4@333B?FF303B34F?DFFFG4/?EABF3FFF3?BBF?B?GFG2D/BDCFAFDCC?D
@M02034:409:000000000-BFKT7:1:2102:12232:6163 1:N:0:35
AAAGTCGAGGTGCCTAAAGTGGCAACCCAGACTAATAATAAGGTTGGTGGTGTAGAGCTTCCTGTAGCCGCATGGCGTCGTACTTAAATATGGAACTAACCATTCCAATTTTCGCTGTCTCTTATACACATCCCGAGCCCACGAGACAGG
+
BBBBAFBBDBAAGGGGGGGFGGGHHHHGGHHGHHHHFFGDGHHGGHGAFEAFGDFAGHHHHHHFGFHGGEG0EFHGFECEFHHHHGHHHFHHHHFFGHHHFBFGHFHDFHHHFFCEGEFGHHHHHFFGFDGHHHD/B>DFHGGGGGGHHG
@M02034:409:000000000-BFKT7:1:2102:8966:6166 1:N:0:35
AAAGTCGAGGTGCCTAAAGTGGCAACCCAGACTCAGCCGGCTGTTGGTGGTGTAGAGCTTCCTGTAGCCGCATGGCGTTCGTACTTAAATATGGAACTAACCATTCCAATTTTCGCTGTCTCTTATACACATCTCCGAGCCCACGAGAC
+
CCCCCBBBCBCCGGGGGGGGGGGHHHHGGHHGHHHHHHGGGGGHHHHFGGGFGHHFHHHHHHHHHHHEHGGGFGHGGGGGGGHHHHHH3FGHHHGGHGFGHHGHHGHHBFGHHHGGGGGGHGHHFHFHGHFHHGGGEBCCFGHGG?CGG
@M02034:409:000000000-BFKT7:1:2102:17430:6169 1:N:0:35
ACAGTCGAGGTGCCTAAAGTGGCAACCCAGACTAGTGAGCGGGTTGGT
+
A>11A@AA@1>AGBGFGGBFFAFEFGHGFCGF1AFFDDBG//AAB//B
@M02034:409:000000000-BFKT7:1:2102:5625:6174 1:N:0:35
AAAGTCGAGGTGCCTAAAGTGGCAACCCAGACTCCGAATACGGTTGGTGGTGTAGAGCTTCCTGTAGCCGCATGGCGTTCGTACTTAAATATGGAACTAACCATTCCAATTTTCGCTGTCTCTTATACACATCTCCGAGCCCACGAGACA
+
BBAAAFBBDBBBGGGGFFGDFGFHHHHGGHHGHHHGGGGGHHGGFFGEFGEFHGHFFHHHHHHFGHHHEEGGGGHHGGGGGGBHHHHEHHHHHGFFFHHFHHHHFHHFGHHHHHGGGFGGHGHHGHGGFHGHHHGBE@FGGGGGG@CGG>
@M02034:409:000000000-BFKT7:1:2102:16221:6184 1:N:0:35
AAAGTCGAGGTGCCTAAAGTGGCAACCCAGACTAATAATAAGGTTGGTGGTGTAGAGCTTCCTGTAGCCGCATGGCGTTCGTACTTAAATATGGAACTAACCATTCCAATTTTCGCTGTCTCTTATACACATCTCCGAGCCCACGAGACA
+
BBBB?FAADBABGGGFCFGFGGGHHHHGGCHGGHBDGHG5FGHHHHGEFGGGHHHGBHHHHHHHHHHHHGG@EFHGGGGGGGFGFHGFFGHHHBFGHHGGHHHGHHHHBGGHHGCEGGGFHHHHFHGFGHHHGGFFFCGCCGHG?>@EFF
@M02034:409:000000000-BFKT7:1:2102:17439:6186 1:N:0:35
AAAGTCGAGGTGCCTAAAGTGGCAACCCAGACTAGTGAGCGGGTTGGTGGTGTAGAGCTTCCTGTAGCCGCATGGCGTTCGTACTTAAATATGGAACTAACCATTCCAATTTTCGCTGTCTCTTATACACATCTCCGAGCCCACGAGAC
+
BCCCCFCCCCCCGGGGGGGGGGGHHHHGGHHGHHGHHGHHGCGGFGGEFEFGHHHGHHGHHHHGGHHHHGGGGGHHGGGGGGHHHHHHHHHHHHHHFHHHHHHHHHHHHHHHHHGGGGGHHHHHHHHHGHFHHHFGF/@FGGHG?@@CE
@M02034:409:000000000-BFKT7:1:2102:17954:6188 1:N:0:35
AAAGTCGAGGTGCCTAAAGTGGCAACCCAGACTAGGGATGGGGTTGGTGGTGTAGAGCTTCCTGTAGCCGCATGGCGTTCGTACTTAAATATGGAACTAACCATTCCAATTTTCGCTGTCTCTTATACACATCTCCGAGCCCACGAGACA
+
AABAABAADDBBGGGGGGGGFGGHHGHGGHHGHHHGHHHGGHGEEGGEFEEFGGGGGFHHHHHGGHHFGEFFGGHFEEEEEFHHHHHHHHHHHFGFFHGHFFFHHHFHFHHHHGGGGGGHHFHGHHG3DGFHFGGBC<CCCGHFGCFGDF
@M02034:409:000000000-BFKT7:1:2102:13741:6192 1:N:0:35
AAAGTCGAGGTGCCTAAAGTGGCAACCCAGACTAAGAATAATGTTGGTGGTGTAGAGCTTCCTGTAGCCGCATGGCGTTCGTACTTAAATATGGAACTAACCATTCCAATTTTCGCTGTCTCTTATACACATCTCCGAGCCCACGAGAC
+
ABBBBFABBBBBGGGGFGGGGDGHHHHGECGGHFD33DFBGGDHHHEEFAFFA3F5FBAGFFH5GFADBAE0?EG1E>>FEEBGAGHGFDFGFF3BB@F3B?3BDFD4?BFGHD/EE/?F4FF?444BBE22FBG2A/>>DCGEFGG/C
@M02034:409:000000000-BFKT7:1:2102:12207:6193 1:N:0:35
AAAGTCGAGGTGCCTAAAGTGGCAACCCAGACTAATAAGAATGTTGGTGGTGTAGAGCTTCCTGTAGCCGCATGGCGTTCGTACTTAAATATGGAACTAACCATTCCAATTTTCGCTGTCTCTTATACACATCTCCGAGCCCACGAGACA
+
CCCCCFCBCCAAGGGGGGGGGGGHHHHGGHHGHHHHHHHHHGHHHHHGFGEFGHGFHHHHHHHHHHHGFGGGGGHHGEGGGGHHHHHHHHHHHHFFFGHHHHHHHHHHHHHHHFGGGGGHHHHHGHHGGHHHHHHFE<BCGGHGGGGGGG
@M02034:409:000000000-BFKT7:1:2102:16520:6196 1:N:0:35
AAAGTCGAGGTGCCTAAAGTGGCAACCCAGACTAAGGAGAAGGTTGGTGGTGTAGAGCTTCCTGTAGCCGCATGGCGTTCGTACTTAAATATGGAACTAACCATTCCAATTTTCGCTGTCTCTTATACACATCTCCGAGCCCACGAGACA
+
BBBBBFBBBBBBGGGGGGGGGGGHFHHGEHGGHHHHHHHHHHFHHHGEGEEFFGGGHHHHHHHHHHHBGGGGEGHFEEFFGGHHHHHGGHHHHFGGFHHHHHHHHHHHHGHHHHGCEFDHHHHHFHGHHHHHGHHDC/BCGGHGGGGDGB
@M02034:409:000000000-BFKT7:1:2102:10590:6196 1:N:0:35
AAAGTCGAGGTGCCTAAAGTGGCAACCCAGACTGGGGGTGGGGTTGGTGGTGTAGAGCTTCCTGTAGCCGCATGGCGTTCGTACTTAAATATGGAACTAACCATTCCAATTTTCGCTGTCTCTTATACACATCTCCGAGCCCACGAGAC
+
CCCCCFAABBBBGGGGGGGGGGGHHHHGGHHGHHHGGGFFGGGEE0EEFGEFGFHFGHHHHHHGGHHFHEGEEGHGFEGFEFFHHHFGGHHHHHFHFHHHHHHHHHHHHHHHHHGGGGGGHGGHFHHHHGEHFGGFEAFCGGHGGFFFG
@M02034:409:000000000-BFKT7:1:2102:16233:6200 1:N:0:35
AAAGTCGAGGTGCCTAAAGTGGCAACCCAGACTAATAATAAGGTTGGTGGTGTAGAGCTTCCTGTAGCCGCATGGCGTTCGTACTTAAATATGGAACTAACCATTCCAATTTTCGCTGTCTCTTATACACATCTCCGAGCCCACGAGACA
+
AAA3AFAADBAAFGGGGGGGGFGEFHGGGGHGHHHHHHHGHHGHHHCEFGGGAFE5BFGHGHHHHFHHHGGGGGHGGEFGGGFHHGFHFGHHHBBEGGFFGFFGHGHFHHHHGH/EF?EGFHGHEFDBFHEHFHHBF?/<CFEGGG/DGC
@M02034:409:000000000-BFKT7:1:2102:23708:6207 1:N:0:35
AAAGTCGAGGTGCCTAAAGTGGCAACCCAGACTGCTGGGAAGGTTGGTGGTGTAGAGCTTCCTGTAGCCGCATGGCGTTCGTACTTAAATATGGAACTAACCATTCCAATTTTCGCTGTCTCTTATACACATCTCCGAGCCCACGAGAC
+
AAABBFABBBBBGGGGGGGGGGGHHHFFDCCFGHCHGHG2FFEHGHEE11AAF3FAFGHGGEHHHFFFDEGEEEGAEBEFFEFGGGG3DGF4F333CCGH303F??G44F?GG4/AE//B?FFD3?33BG2FFFF2</<<<FEGG/</C
@M02034:409:000000000-BFKT7:1:2102:6448:6209 1:N:0:35
AAAGTCGAGGTGCCTAAAGTGGCAACCCAGACTCCGAATCAGGTTGGTGGTGTAGAGCTTCCTGTAGCCGCATGGCGTTCGTACTTAAATATGGAACTAACCATTCCAATTTTCGCTGTCTCTTATACACATCTCCGAGCCCACGAGACA
+
CCCCCFCCCCABGGGGGGGGGGGHHHHGGHHGHH32EF2AGHHGGHGEFGEFHHHGHHHHHHHHHHHGHGGGGGHHGGGGFFHHHHFFHHHHHHFHHHHFHHHHHHHGHHHHHHGGGGGHHHHHHHHHHHGHHHGHFCCFFGHGGCGGGF
@M02034:409:000000000-BFKT7:1:2102:6268:6222 1:N:0:35
AAAGTCGAGGTGCCTAAAGTGGCAACCCAGACTAAGCATCAGGTTGGTGGTGTAGAGCTTCCTGTAGCCGCATGGCGTTCGTACTTAAATATGGAACTAACCATTCCAATTTTCGCTGTCTCTTATACACATCTCCGAGCCCACGAGACA
+
CCCCCFBBBBABGGGFGGGGGGGHHHHGFHGFHHHHHHHHFHHFGGGEFFEFGFGDGDGFHHHHHBFFGF?EEGHFEEEGGFHHGHHGFHHHHHBBGHFEFHFHGHGGGHHHHHGGGGGHHGHHFHGFFBGHHHHFD/B@CFHFGFGDD?
@M02034:409:000000000-BFKT7:1:2102:19965:6230 1:N:0:35
AAAGTCGAGGTGCCTAAAGTGGCAACCCAGACTGTTCCGTGTGTTGGTGGTGTAGAGCTTCCTGTAGCCGCATGGCGTTCGTACTTAAATATGGAACTAACCATTCCAATTTTCGCTGTCTCTTATACACATCTCCGAGCCCACGAGAC
+
BBBBBFA3AAAAGGGFFFGGGGGHHHHGGDFGHHHHHHGBEGHHHHG2BEAFCFBGGHFHHHHHGHHFHFGGGGHHGGEFF>GGGGDGHHHHGFFGFHGHHHFHHHGHFGGHHFGGGGGBGBFHGG33FFBFFFGGF//BB/GFGCGAD
@M02034:409:000000000-BFKT7:1:2102:7554:6231 1:N:0:35
AAAGTCGAGGTGCCTAAAGTGGCAACCCAGACTGTGTCTTCGGTTGGTGGTGTAGAGCTTCCTGTAGCCGCATGGCGTTCGTACTTAAATATGGAACTAACCATTCCAATTTTCGCTGTCTCTTATACACATCTCCGAGCCCACGAGAC
+
AA1>AFAADDAAB1BEGFGGD1FG1FH0EEEF1FDGHCBGGFEFGEGGGAEFHA12GFHHH1DFGHGBEE/EEFHFE?E/EE>EGHE@GH2DFGBBGFBEBFGFBFFGHHHHHGE/EF?<GFFG>FFGDCHFHHF1?<@C?CGECC?AE
@M02034:409:000000000-BFKT7:1:2102:22715:6233 1:N:0:35
AAAGTCGAGGTGCCTAAAGTGGCAACCCAGACTAATAATCAGGTTGGTGGTGTAGAGCTTCCTGTAGCCGCATGGCGTTCGTACTTAAATATGGAACTAACCATTCCAATTTTCGCTGTCTCTTATACACATCTCCGAGCCCAC
+
AA1AA@AA?D1AFGBDGEGGFGEFHC0AAEGGHHHHFFGDGHHHHGEAFEABF1DAF1FGHBHHDGFGFFC/?EHGEAEEFGFHGHGFFGFHHGBGHHHGGFFFGHH2>FGHH2>EEEEB2FFB12BEFFHFFGF1?/>B//FA
@M02034:409:000000000-BFKT7:1:2102:13497:6235 1:N:0:35
AAAGTCGAGGTGCCTAAAGTGGCAACCCAGACTCATCCTAATGTTGGTGGTGTAGAGCTTCCTGTAGCCGCATGGCGTTCGTACTTAAATATGGAACTAACCATTCCAATTTTCGCTGTCTCTTATACACATCTCCGAGCCCACGAGAC
+
ABCCCFCCCCCCGGGFGGGGGGGGHHHGGHHGH33D53AA5DGHGHHFFEGFHHHHHGHHHHHHHFHGHGGEEGGHGGGGGGHHHHHHFHHHHGGGGFHHHHHHHHGFEGHHHHGGGEEHHGHGHHEFHHFBGGGGG/CGGEGGC@@DE
@M02034:409:000000000-BFKT7:1:2102:19981:6237 1:N:0:35
AAAGTCGAGGTGCCTAAAGTGGCAACCCAGACTGTTCCGTGTGTTGGTGGTGTAGAGCTTCCTGTAGCAGCATGGCGTTCGTACTTAAATATGGAACTAACCATTCCACTTTTCGCTGTCTCTTATACACATAT
+
>AA3AFA??DAAB4B5BFBF5FC4AAFE22FFFFHB5FEBCGGHHHGGGGEGH3FFGHGHEFHHFBGD5BFAFGH1EFE1>EGHGHFEDGFBHF333FB331BBEG4B3B?FF4E/EDAEF4FGFGGDF3EGDD
@M02034:409:000000000-BFKT7:1:2102:12792:6240 1:N:0:35
AAAGTCGAGGTGCCTAAAGTGGCAACCCAGACTAGTGATAAGGTTGGTGGTGTAGAGCTTCCTGTAGCCGCATGGCGTTCGTACTTAAATATGGAACTAACCATTCCAATTTTCGCTGTCTCTTATACACATCTCCGAGCCCACGAGACA
+
CCCCCFCBBCBBGGGGGGGGGGGHHHHGGHHGHHHHHHHHHGHHHHGGFFGGHHGGHHHHHHHHHHHGHGGEFGHGGGGGGGHHHHHHHHHHHHHHGHHGHHHHHHHHGGHHHHGGGGGHHHHHGHGHHHHHHHHFG/DGGGHGGDFGDF
@M02034:409:000000000-BFKT7:1:2102:19945:6241 1:N:0:35
AAAGTCGAGGTGCCTAAAGTGGCAACCCAGACTGTTCCGTGTGTTGGTGGTGTAGA
+
AAB3>DAAD>AAFCGDC4FGGCFBCGA?FDAGHFGHHHG32A2EG2EEF?EFG355
@M02034:409:000000000-BFKT7:1:2102:12808:6248 1:N:0:35
AAAGTCGAGGTGCCTAAAGTGGCAACCCAGACTAGTGATAAGGTTGGTGGTGTAGAGCTTCCTGTAGCCGCATGGCGTTCGTACTTAAATATGGAACTAACCATTCCAATTTTCGCTGTCTCTTATACACATCTCCGAGCCCACGAGACA
+
A@ABAFA@?A>>FFGFFFFFGGGGHFHGGHDGHFG5FEGHHHGFFGC2FA1FFFGDFFHHGFGHHFGBGGGFGEHHEFFGFGHHGHFG3FDDGHB3BCD33BEGFHGHHGHHGFE/E/EFFHHGBFGF3C2B2FF2C/<BDGHEG/@/C<
@M02034:409:000000000-BFKT7:1:2102:5948:6253 1:N:0:35
AAAGTCGAGGTGCCTAAAGTGGCAACCCAGACTGGGAATAAGGTTGGTGGTGTAGAGCTTCCTGTAGCCGCATGGCGTTCGTACTTAAATATGGAACTAACCATTCCAATTTTCGCTGTCTCTTATACACATCTCCGAGCCCACGAGACA
+
BCCCBFCCCCCCGGGGGGGGGGGHHHHGGHHGHHHHHHGHHHHHHHGGGGGGHHGFGHHHHHHHHHHHHGGGGGHHFFGFGGHHHHGHHHHHHHHGHHHHHHHFHHHHHGHHHGGGGGEHHHHH?G3BFGHHHHHB?/BCGFHGFFGGG?
@M02034:409:000000000-BFKT7:1:2102:12788:6258 1:N:0:35
AAAGTCGAGGTGCCTAAAGTGGCAACCCAGACTAGTGATAAGGTTGGTGGTGTAGAGCTTCCTGTAGCCGCATGGCGTTCGTACTTAAATATGGAACTAACCATTCCAATTTTCGCTGTCTCTTATACACATCTCCGAGCCCACGAGAC
+
ABBBADABBBB?GGFGGGGEGGDHHGGEGHGGHHGBFBGCGHH5FGG2FEEFGGGGFHHGHHHHGGFGFGGFFGHHGFCGFGHHHHHHFHHHHGFFFFF3GHBGFGGFFHFGDFGGGGGHHGFHFHHFHHEHGFFFG?//BCHFGCFGC
@M02034:409:000000000-BFKT7:1:2102:22499:6270 1:N:0:35
AAAGTCGAGGTGCCTAAAGTGGCAACCCAGACTACGAAGAATGTTGGTGGTGTAGAGCTTCCTGTAGCCGCATGGCGTTCGTACTTAAATATGGAACTAACCATTCCAATTTTCGCTGTCTCTTATACACATCTCCGAGCCCACGAGAC
+
AABBAFBADDBBGGGGBFGGGGGHHHGGGGHGHBFEEHEGGHHHGGFABE1BFFGHGFHHHFHFFHHDGEEEFGHAEGGFGEHFEFGFHHHHHG3GCFBEEGFGEB4FFFGHHDEEGGGHHGGH3GFF3GFHBGDGD/><B/FG?A@?E
@M02034:409:000000000-BFKT7:1:2102:16992:6271 1:N:0:35
AAAGTCGAGGTGCCTAAAGTGGCAACCCAGACTGGTAAGAATGTTGGTGGTGTAGAGCTTCCTGTAGCCGCATGGCGTTCGTACTTAAATATGGAACTAACCATTCCAATTTTCGCTGTCTCTTATACACATCTCCGAGCCCACGAGACA
+
CCCCCFCCCCCBGGGGGGGGGGGHHHHGGHGGHGGGGHHHGHHHHHHDFGGGHFHFFGHHFHHHHHHFGGGGGGHFGGGGGGGHHHGHFHHHHHFFGHHHHFDGGFHFHHGHHGGGGGGHFHHHFHHDHHHHHHHGA@CGCGGC?@D?D?
@M02034:409:000000000-BFKT7:1:2102:21897:6272 1:N:0:35
AAAGTCGAGGTGCCTAAAGTGGCAACCCAGACTTCTAAGGCTGTTGGGGGTGTAGAGCTTCCTGTAGCCGCATGGCGTTCGTACTTAAATATGGTACTAACCATTCCAATTTTCGCTGTCTCTTATACACATCTCGGAGC
+
BCCCCFCCCCCCGGGGGGGGGGGHHHHGGHHGHFHGGDFHCHC2BGF22AEEA3D5A5BF5GFF55B53?E/E>?1>?>???21?FHF?FG4??44B?GF303BB4F44F?HF4><CA???3D?3B2>F2@=GFH0F/<<
@M02034:409:000000000-BFKT7:1:2102:5172:6273 1:N:0:35
AAAGTCGAGGTGCCTAAAGTGGCAACCCAGACTCAGAATAAGGTTGGTGGTGTAGAGCTTCCTGTAGCCGCATGGCGTTCGTACTTAAATATGGAACTAACCATTCCAATTTTCGCTGTCTCTTATACACATCTCCGAGCCCACGAGACA
+
ABBAAFBBBBABGGGGFGGGGGGHGHHGGHHGHHHHHGHHGFHHGHGEFGAFGFHBGHHHHHHHHHHHGGGGGFHGFFGGGFHHHHHHHHGHHHFGHHHHFHDGHFHGHHGHHGCGGFGHHGHHGHHHHFFHHHHFD/BFGGHGGGGGG?
@M02034:409:000000000-BFKT7:1:2102:7471:6277 1:N:0:35
AAAGTCGAGGTGCCTAAAGTGGCAACCCAGACTGCTTCTAAGGTTGGTGGTGTAGAGCTTCCTGTAGCCGCATGGCGTTCGTACTTAAATATGGAACTAACCATTCCAATTTTCGCTGTCTCTTATACACATCTCCGAGCCCACGAGACA
+
BBBBBFBABBBBFGGGFGFFGGGHHHHGGHHGHHHHHHHHHHHHHHGEFEBFGGHHFHHHHHHHHHHHHGGGGGHGEFGGFFHHHGGBEGGHHHGHEHHFHHHHHFHHHHHHHFGEGGGGHHHHHHHHFHHGHHHHG@GGGGEGG?DDGB
@M02034:409:000000000-BFKT7:1:2102:25629:6277 1:N:0:35
AAAGTCGAGGTGCCTAAAGTGGCAACCCAGACTGAGCCGCGGGTTGGTGGTGTAGAGCTTCCTGTAGCCGCATGGCGTTCGTACTTAAATATGGAACTAACCATTCCAATTTTCGCTGTATCTTATACACATCTCCGAGCCCACGAGAC
+
ABAAAFBADDBAGGGGFGGGGGGHHHHGGHGGGGFG3BE2AEEEFGF>FAEFHHGFGHHHHHHFEGGF3?E>EFCCEEEEG/ECGGFGGDFFGEB3FFFHFHBGHFEFHHHFHHGFGGA22@FFGHFHH1DGCFGBD<@@DGHEGGG?D
@M02034:409:000000000-BFKT7:1:2102:19819:6285 1:N:0:35
AAAGTCGAGGTGCCTAAAGTGGCAACCCAGACTAATAAGAAGGTTGGTGGTGTAGAGCTTCCTGTAGCCGCATGGCGTTCGTACTTAAATATGGAACTAACCATTCCAATTTTCGCTGTCTCTTATACACATCTCCGAGCCCACGAGACA
+
CCCCCFCCCCBCGGGGGGGGGGGHHHHGGHHGHHFHFFG5FEHHGHGGFEEFHHHHGHHHHHHHHHHHHGGGGGHHGGGGGGHHHHHHDGHHHHFHHHHHHHHHHHHHHGHHHHGGGEGGHFHHHHFHHHGHHHGHGDGGGGHGGGGGG?
@M02034:409:000000000-BFKT7:1:2102:12123:6286 1:N:0:35
AAAGTCGAGGTGCCTAAAGTGGCAACCCAGACTCAGACGTCTGTTGGTGGTGTAGAGCTTCCTGTAGCCGCATGGCGTTCGTACTTAAATATGGAACTAACCATTCCAATTTTCGCTGTCTCTTATACACATCTCCGAGCCCACGAGAC
+
AAAAAFAADDA11FFF1GGFEGFHHHHGGHCGHHHHHHCFEHGHHGHGG?EFHGHDGGHHHHHHHFHFHECEEFFFGEGFEGHHCGFFHHGHHH1BEGDFHHHGHFHFBFGHBFCAGGGHHHFHBGDHHHHHHGG1C/CCCGHGCCGGG
@M02034:409:000000000-BFKT7:1:2102:13780:6305 1:N:0:35
AAAGTCGAGGTGCCTAAAGTGGCAACCCAGACTAATCCTAAGGTTGATGGTGTAGAGCTTCCTGTAGCCGCATGGCGTTCGTACTTAAATATGGAACTAACCATTCCAATTTTCGCTGTCTCTTATACACATCTCCGAGCCCACGAGACA
+
CCCCBFCCCCBAGGGGGGGGGGGHHHHGGHHGHHGHHHHHHCHHHHFHHHHGGHHHHHHHHHHHHHHHHGGEGGHHGEGGGGHHHHHGGHHHHHGHHHFGHHHHHHHHHHHHHHGGGGGGHHHHHHBGGFHHHGHFGCDGGGHGGGGDG?
@M02034:409:000000000-BFKT7:1:2102:8336:6306 1:N:0:35
AAAGTCGAGGTGCCTAAAGTGGCAACCCAGACTAATCAGAAGGTTGG
+
AAAAABAADD>AGFGGFGGFGGDGHHFGGDGGHHHF3BG3FFFGFHC
@M02034:409:000000000-BFKT7:1:2102:6781:6307 1:N:0:35
AAAGTCGAGGTGCCTAAAGTGGCAACCCAGACTGGGAGGGGGGTTG
+
BBABBFABBBBBGGGGGGGFGFGFHHHGGGFGHF2C22AEE0ED/C
@M02034:409:000000000-BFKT7:1:2102:6868:6307 1:N:0:35
AAAGTCGAGGTGCCTAAAGTGGCAACCCAGACTAATAATCAGGTTGGTGGTGTAGAGCTTCCTGTAGCCGCATGGCGTTCGTACTTAAATATGGAACTAACCATTCCAATTTTCGCTGTCTCTTATACACATCTCCG
+
AAA3AFBABBAACGFF4FEBFBFFHCHGCCGAF3AFEGFHDGHFGHG2F2EFFEEADEGF53AGGAB5EEE0BBGAE?>?EE2EG4BGFHGFG333@GGHFFBFFHGFGHHHFDEEEGE3??DD4F4FB1FCHBD1C
@M02034:409:000000000-BFKT7:1:2102:10212:6310 1:N:0:35
AAAGTCGAGGTGCCTAAAGTGGCAACCCAGACTGAGTCTGGGGTTGGTGGTGTAGAGCTTCCTGTAGCCGCATGGCGTTCGTACTTAAATATGGAACTAACCATTCCAATTTTCGCTGTCTCTTATACACATCTCCGAGCCCACGAGACA
+
BBBBBFABBBABGGGGGGGGGFDFFHHEGHHGHHCHGHHHHHGEAE?EEEEFHHHFHHGHHHHHDGFGHGGGGGHHGEFGEEGHHHH3BFDHHFFBFGGGHHHHGHHHFGHHHHGGGEGDHHHHGHFHGHEBCG3FDGGCGGHGGGGDG>
@M02034:409:000000000-BFKT7:1:2102:15697:6319 1:N:0:35
AAAGTCGAGGTGCCTAAAGTGGCAACCCAGACTCAGAATCATGTTGGTGGTGTAGAGCTTCCTGTAGCCGCATGGCGTTCGTACTTAAATATGGAACTAACCATTCCAATTTTCGCTGTCTCTTATACACATCTCCGAGCCCACGAGAC
+
AAABBFBB@BAAGGGGFGGGGGGHHHHGGHHGHHHGFHHGEFDGHGHEFGGFA3F5DHHHGHHGHFFEGGGCEGHGE1FFFEFHHHGBGGDHFHFFGCGHHCDGGHHFGGDGGE//E??F?FGFGGDGHHHFFGF2?/DFCGHGGGGGG
@M02034:409:000000000-BFKT7:1:2102:8333:6323 1:N:0:35
AAAGTCGAGGTGCCTAAAGTGGCAACCCAGACTAATCAGAAGGTTGGTGGTGTAGAGCTTCCTGTAGCCGCATGGCGTTCGTACTTAAATATGGAACTAACCATTCCAATTTTCGCTGTCTCTTATACACATCTCCGAGCCCACGAG
+
BBBBBFBADBBBBGGGGGGGGGGFHHHGGHFBGHHHHHFDGHHHHGGAFEEFBDGAGHHHHHHFFDGFDEGCGGHHEEFGFGHCGGFGHHGHHFFDFGGHGADGFHHHHGHHHGFGGGFFHGHHFGHHHHHHHGHFC/BFCGHGGGF
@M02034:409:000000000-BFKT7:1:2102:10197:6324 1:N:0:35
AAAGTCGAGGTGCCTAAAGTGGCAACCCAGACTGAGTCTGGGGTTGGTGGTGTAGAGCTTCCTGTAGCCGCATGGCGTTCGTACTTAAATATGGAACTAACCATTCCAATTTTCGCTGTCTCTTATACACATCTCCGAGCCCACGAGAC
+
AABBBFBBBBBBGGGGGGG6GGGHHHGGGHHGH33G55D53BEEEGGEFE?FGFHFHGHHHFHH5FGHHGGGGGHHGFGGGGFHHHHEFHGHHFGHHHHHHHHHFHGHHHHHHHGGGGGHHHHGGHGHHHGFHHHBD?@FGE/FGDCGG
@M02034:409:000000000-BFKT7:1:2102:26171:6324 1:N:0:35
AAAGTCGAGGTGCCTAAAGTGGCAACCCAGACTCAGCCTCAGGTTGGTGGTGTAGAGCTTCCTGTAGCCGCATGGCGTTCGTACTTAAATATGGAACTAACCATTCCAATTTTCGCTGTCTCTTATACACATCTCCGAGCCCACGAGA
+
A@ABAFAADB?AGGGGGGGGGGCFHHHGCFHGHGGBCFHH33BDBB2BA?EG1BFAB5BG5F5F5AF5EEEEGDEC?A@C11B1FGFFBFDBFHBBFFGEB??BB4F44BFGHHGGGGGFBFGF4D3D3F2?BFBDD/<BC??FGFFD
@M02034:409:000000000-BFKT7:1:2102:15399:6326 1:N:0:35
AAAGTCGAGGTGCCTAAAGTGGCAACCCAGACTGGGGGGGGGGTTGGTGGTGTAGAGCTTCCTGTAGCCGCATGGCGTTCGTACTTAAATATGGAACTAACCATTCCAATTTTCGCT
+
CCBBCFBBCBCCGGGFFGGBGGGHHHHGGGHGHHHGGGGGFFFDFFF.EFDF:9;/;FFFFFFFFFFFFDFFDFF.@.@ADAFFFFFFFFBFFFEBBFBBFFFFFFFFEFFFF9-.D
@M02034:409:000000000-BFKT7:1:2102:6860:6327 1:N:0:35
AAAGTCGAGGTGCCTAAAGTGGCAACCCAGACTAATAATCAGGT
+
BCCCCFCCCCABGGGGGGGFGGGHHHHGGHHGHHHHGDHFB335
@M02034:409:000000000-BFKT7:1:2102:9458:6331 1:N:0:35
AAAGTCGAGGTGCCTAAAGTGGCAACCCAGACTAATCAGAAGGTTGGTGGTGTAGAGCTTCCTGTAGCCGCATGGCGTTCGTACTTAAATATGGAACTAACCATTCCAATTTTCGCTGTCTCTTATACACATCTCCGAGCCCACGAGACA
+
CCCCCFCCCCBBGGGGGGGGGGGHHHHGGGGGHFFGHEFAGGHHGHGGFFFGHFGGHHGHHHHHHHHHHGGGGGHHGGGGGGHHHHHGGHHHHHFHGHHHHHGGHHGHFGHHHHGGGGGHHHHHGHGHGHGHHGGHG?FGGGHGGCCGGB
@M02034:409:000000000-BFKT7:1:2102:25825:6332 1:N:0:35
AAAGTCGAGGTGCCTAAAGTGGCAACCCAGACTAATAAGAATGTTGGTGGTGTAGAGCTTCCTGTAGCCGCATGGCGTTCGTACTTAAATATGGAACTAACCATTCCAATTTTCGCTGTCTCTTATACACAATCTCCGAGCCCACGAGAC
+
BBCCBFBABBBCGGGFBGGGGGFHHGHGGHEFHHHHHHGGHHHHHHHEFEEFFFHGHHHHEHHGBEGDFAEEEFH1EEEFFGHGEGGGHHHHGH3@@GFFFFFHHGBFGGHHHGFEGFFFHGGHGGFHFHHGH2GF2C/B<BFGGG?CD<
@M02034:409:000000000-BFKT7:1:2102:25804:6334 1:N:0:35
AAAGTCGAGGTGCCTAAAGTGGCAACCCAGACTAATAAGAATGTTGGTGGTGTAGAGCTTCCTGTAGCCGCATGGCGTTCGTACTTAAATATGGAACTAACCATTCCAATTTTCGCTGTCTCTTATACACA
+
CCCCCFCCCCCBGGGGGGGGGGGHHHHGGHHGHH355ABGH3BFGHHGCFEFGEGGAGGHHHHHHHGFFFFEEFFFFEFEE>FHHHHGFHHGHGE3GEFGHHFGHGHHHGHHH4EEGGFHFFHHFFFGHHF
@M02034:409:000000000-BFKT7:1:2102:20849:6336 1:N:0:35
AAAGTCGAGGTGCCTAAAGTGGCAACCCAGACTAATAAGCATGTTGGTGGTGTAGAGCTTCCTGTAGCCGCATGGCGTTCGTACTTAAATATGGAACTAACCATTCCAATTTTCGCTGTCTCTTATACACATCTCCGAGCCCACGAGACA
+
CCBBCFCCDBAAGGGGGGGGGGGHHHHGGHHGHHHHGGHHHHHHHHHGFEEFFAGFFHHHHHHHHGHHHGGGEGHFGGGGGFHHHGGHGHHHHEGHHHHHHHHGHHFHBFGHHFEEGGGGHGHHBGFGFFFFGDFGDDFCFGHGGCCAFC
@M02034:409:000000000-BFKT7:1:2102:11976:6339 1:N:0:35
AAAGTCGAGGTGCCTAAAGTGGCAACCCAGACTAAGAGTAATGTTGGTGGTGTAGAGCTTCCTGTAGCCGCATGGCGTTCGTACTTAAATATGGAACTAACCATTCCAATTTTCGCTGTCTCTTATACACATCTCCGAGCCCACGAGACA
+
BBBBBFABDBAAGGGGGGGFGEFHHGHGCGHGHHHFBGDFHHHHGFHEEEEFGFHGHHHHHHHFHHHHHGGEGGHHGAEGGFHHEHD3FGFHHGFFHH3GFHHHHHHHGHHHHGFGGGGHHHHHHHHHHHHHHGHHF>BC?FHGGCGGGB
@M02034:409:000000000-BFKT7:1:2102:26179:6343 1:N:0:35
AAAGTCGAGGTGCCTAAAGTGGCAACCCAGACTCAGCCTCAGGTTGGTGGTGTAGAGCTTCCTGTAGCCGCATGGCGTTCGTACTTAAATATGGAACTAACCATTCCAATTTTCGCTGTCTCTTATACACATCTCCGAGCCCACGAGAC
+
AAB@ADAADBBAGGGGGGGGGFGHHHHGGGEGFHHCHGHHHHHFFHGGEDECBEG5AFHHFGGHHFHDFEGCFGH1EEGFFFHEHHFFFEF4FGD3EGBFGGGHHHFFHHGHHGGG?EE3GFGFGGFG3CFCCG3F?/B?CGHGGGF?D
@M02034:409:000000000-BFKT7:1:2102:21740:6344 1:N:0:35
AAAGTCGAGGTGCCTAAAGTGGCAACCCAGACTAATAAGGAGGTTGGTGGTGTAGAGCTTCCTGTAGCCGCATGGCGTTCGTACTTAAATATGGAACTAACCATTCCAATTTTCGCTGTCTCTTATACACATCTCCGAGCCCACGAGACA
+
1>A?AFA1DDAACGGFEG13BGFBGHHGGH0AE11DGFHB1G/EGHGGGGAF/BF2DFGFGFFGA2ABAEE?FGAF?E@F?EHEGHHHFFFF2GGBFCBCBB1BGFE2GFGHHEEE?EGF2E2B>FDHFHFH1BB1<<B/>FEE@<<ECG
@M02034:409:000000000-BFKT7:1:2102:11872:6344 1:N:0:35
AAAGTCGAGGTGCCTAAAGTGGCAACCCAGACTCATCCTACGGTTGGTGGTGTAGAGCTTCCTGTAGCCGCATGGCGTTCGTACTTAAATATGGAACTAACCATTCCAATTTTCGCTGTCTCTATACACATCTCCGAGCCCACGAGACAG
+
BB@BBFBAADABGGGGGGGGGGGHHHHGGGHGHHHHHHHHHGGHFGGEFGEFHGGGHHHHHHHHHFHFHGGGGGHGEEGGGGHHHHHGHHHHHHFHGGGHHHHGHHHGHHHHHHGGGGGGHHHHHHFHGHGHHFGF/BFGGHGGGGDGHH
@M02034:409:000000000-BFKT7:1:2102:18599:6349 1:N:0:35
AAAGTCGAGGTGCCTAAAGTGGCAACCCAGACTCATACTCAGGTTGGTGGTGTAGAGCTTCCTGTAGCCGCATGGCGTTCGTACTTAAATATGGAACTAACCATTCCAATTTTCGCTGTCTCTTATACACATCTCCGAGCCCACGAGACA
+
CCCCCFCCCCCCGGGGGGGGGGGHHHHGFHHGHHHHHHHHHHHHHHGGGGGFHFHFHHHHHHHHHHHHHFGGGGHGEEGGFGHHHHHHHHHHHHGGGHHHHGGHHHHHHHHHHHGGGGGHHHHHGHHHHHHHHHHFE/DGGGHGGGGFFF
@M02034:409:000000000-BFKT7:1:2102:11959:6352 1:N:0:35
AAAGTCGAGGTGCCTAAAGTGGCAACCCAGACTAAGAGTAATGTTGGTGGTGTAGAGCTTCCTGTAGCCGCATGGCGTTCGTACTTAAATATGGAACTAACCATTCCAATTTTCGCTGTCTCTTATACACATCTCCGAGCCCACGAGAC
+
ABBCAFABCBBBGGGGGGGGGGGHHHHGGGHGHBHH33DF55FHFHHEFEFFHHHFHHHHHHHHHHHHHGGGGGHHGGGGGGHHHHHGHHHHHGGHHHGHHGHHHHHHGHHHHHGGGFGHHHHHHHGHGHHHHHHHGG@CGGHGGFGGG
@M02034:409:000000000-BFKT7:1:2102:5833:6355 1:N:0:35
AAAGTCGAGGTGCCTAAAGTGGCAACCCAGACTAATACGAATGTTGGTGGTGTAGAGCTTCCTGTAGCCGCATGGCGTTCGTACTTAAATATGGAACTAACCATTCCAATTTTCGCTGTCTCTTATACACATCTCCGAGCCCACGAGACA
+
1A1>AFAADDAAFGGGGGGGGFA0FFGCFHHAFGFHH1BCFGGHHHHEFABBB1F2ADHHFBGHHF22BEEEEEHHEFEFEFGHFFEGHGFGGHF1BGHHGGGFFGFBGHHHHFEEEEEGHHHGBFBGGFFFFHG1?/>@BCFAB@C?C<
@M02034:409:000000000-BFKT7:1:2102:18007:6362 1:N:0:35
AAAGTCGAGGTGCCTAAAGTGGCAACCCAGACTGGTAAGGGGGTTGGTGGTGTAGAGCTTCCTGTAGCCGCATGGCGTTCGTACTTAAATATGGAACTAACCATTCCAATTTTCGCTGTCTCTTATACACATCTCCGAGCCCACGAGAC
+
BBBBAFBBBDBBFGGFBFFGGGGGHGHGECGGHHHG55BFGGGGGGGEFEEFGGHGHHGHHHHHGFHFGGGFGGHFFFGGGGFHHHGGDHHHHGF3FFEGFHGHHHHHFGHHHGCDGDGGHFHHGHFFFBDGFG>FE/CCGGAFGGCDF
@M02034:409:000000000-BFKT7:1:2102:21736:6363 1:N:0:35
AAAGTCGAGGTGCCTAAAGTGGCAACCCAGACTAATAAGGAGGTTGGTGGTGTAGAGCTTCCTGTAGCCGCATGGCGTTCGTACTTAAATATGGAACTAACCATTCCAATTTTCGCTGTCTCTTATACACATCTCCGAGCCCACGAGAC
+
AAAAAFBBBBAAGGGGGGGFGGGHHHHGGHHGHHHHHHHHHHGEHHGEFEEFFFGHHEHHHHHGGFHFGEEEGFHAEGGFEFHHHHHHFGFHHHFGEHFBBGEGHHHHHHGHHHGGGGGHHGHHHHFHFHEHFGGBC<C?DFHGGGDDD
@M02034:409:000000000-BFKT7:1:2102:15881:6372 1:N:0:35
AAAGTCGAGGTGCCTAAAGTGGCAACCCAGACTAAGCATGATGTTGGTGGTGTAGAGCTTCCTGTAGCCGCATGGCGTTCGTACTTAAATATGGAACTAACCATTCCAATTTTCGCTGTCTCTTATACACATCTCCGAGCCCACGAGACA
+
BBBBBFB@DBBBGGG5CGGGGFGFHHHFGGGFHGGHHDGHHHHHHHGEFAEFGHGFHHHHHGHHHHHGHGGEFGHFEEGFGGHHHHFH3FHHHGHFFHHGHHGHHHHHFGHHHHGFGGGHHHHHFHHHFHF?GHFBE?CGGGAFFCCDG<
@M02034:409:000000000-BFKT7:1:2102:9584:6372 1:N:0:35
AAAGTCGAGGTGCCTAAAGTGGCAACCCAGACTGAGCATCCGGTTGGTGGTGTAGAGCTTCCTGTAGCCGCATGGCGTTCGTACTTAAATATGGAACTAACCATTCCAATTTTCGCTGTCTCTTATACACATCTCCGAGCCCACGAGAC
+
BBBBBFBBBBABGFGFGGGGGGGHGGHCFFDFHHHHHHHHHGG?EECAFEEFFFHGGHHHHHHGGEGFHFGFGGHFEEEGGEFHHHHGEGGFHHHGGHFGHEGFHHFHHHHHHHGGGGGGHHFHDHGHGGFFGGG2B<@CFGHGFGGE?
@M02034:409:000000000-BFKT7:1:2102:9363:6376 1:N:0:35
AAAGTCGAGGTGCCTAAAGTGGCAACCCAGACTCTGGGTGCTGTTGGTGGTGTAGAGCTTCCTGTAGCCGCATGGCGTTCGTACTTAAATATGGAACTAACCATTCCAATTTTCGCTGTCTCTTATACACATCTCCGAGCCCACGAGAC
+
AAAAADABAAABCGFGGFGBFEFGFHHGGHHGHHHBFHFEDFHGGHEEFEEAFGG5FHFHFHHFF5GFFEG?EGHHGGGGGEFHGHB3DGBEGFFGHHEFGHFHBGGHHGHHHEEGGCGHHGHHFGFG2F1F1BB1E/BCCACFDGGF<
@M02034:409:000000000-BFKT7:1:2102:10275:6380 1:N:0:35
AAAGTCGAGGTGCCTAAAGTGGCAACCCAGACCAAGAAGGAGGTTGGTGGTGTAGAGCTTCCTGTAGCCGCATGGCGTTCGTACTTAAATATGGAACTAACCATTCCAATTTTCGCTGTCTCTTATACACATCTCCGAGCCCACGAGACA
+
CCCCCFCBCCBCGGGGGGGGGGGHHHHGGHHGHHHHHHHHHHGGHHGGGDEFFGHGHHHHHHHHHHHHHGGGGGHHGFGGGGHHHHHGHGHHHHHGGHGFHGHHHHHHGGHHHFGGGGGHHGHHGHHHHHGHFHFGE<DFGGHGGGGGGB
@M02034:409:000000000-BFKT7:1:2102:11002:6381 1:N:0:35
AAAGTCGAGGTGCCTAAAGTGGCAACCCAGACTAGTGGTCGGGTTGGTGGTGTAGAGCTTCCTGTAGCCGCATGGCGTTCGTACTTAAATATGGAACTAACCATTCCAATTTTCGCTGTCTCTTATACACATCTCCGAGCCCACGAGACA
+
CCCCCFCBBCBBGGGGGGGGGGGHHHHGGHHGHHHHHHHHGGGHFGGEFGFFGGHGHHHHHHHHHHHHHFGGGGHHGGGGGGHHHHHHHHHHHHGGFHHHHHHHHHHHGHHHHHGGGGGHHHHHHHHHGHGHHHFGG@FGGGHGGGGGGB
@M02034:409:000000000-BFKT7:1:2102:25777:6383 1:N:0:35
AAAGTCGAGGTGCCTAAAGTGGCAACCCAGACTGTTCCTGGTGTTGGTGGTGTAGAGCTTCCTGTAGCCGCATGGCGTTCGTACTTAAATATGGAACTAACCATTCCAATTTTCGCTGTCTCTTATACACATCTCCGAGCCCACGAGACA
+
CCCCCFABBBBBGGFGFGGGGGGGHHHEFGHGHGDFG5DGF3BGEHHFFEGFGBF5FFFHHHHHBFGDGEE0EEHFEBE1BEFAGHFEFHFGGGB@GHHHFFFGHHHFEGFHG?EGGFEHHGGFFGHHHFFHFGHBC/<CB/?FGGGGGC
@M02034:409:000000000-BFKT7:1:2102:21985:6388 1:N:0:35
AAAGTCGAGGTGCCTAAAGTGGCAACCCAGACTAATACGCCTGTTGGTGGTGTAGAGCTTCCTGTAGCCGCATGGCGTTCGTACTTAAATATGGAACTAACCATTCCAATTTTCGCTGTCTCTTATACACATCTCCGAGCCCACGAGACA
+
BBABBFBBBCAAGGGGGGGGGGGGHHHGGHHGGHHHHHHGGHHHHHHEFE1FGFGDGHHHHGHHGHHGHFFEGGHGEEFFFEFHHHHFHHHHHFFGHHHGHHGHGHGFHHHHHFGGGFFHHHHHEHHHFFHHHHGHF@FCGEHGCCGFGF
@M02034:409:000000000-BFKT7:1:2102:20959:6389 1:N:0:35
AAAGTCGAGGTGCCTAAAGTGGCAACCCAGACTAATGGGCTGGTTGGTGGTGTAGAGCTTCCTGTAGCCGCATGGCGTTCGTACTTAAATATGGAACTAACCATTCCAATTTTCGCTGTCTCTTATACACATCTCCGAGCCCACGAAACA
+
AABBAFA>3AAAGCGDGGGFGFFHGHH2EGHGHFFHHHGHHDGHDEGEFEEFGEGFGHHHHHHHAFFDBBEEEEG1>EEFEEHAFGFFFHEFGHEFFGHE3F3FDBGEFHHHHBEAEG?DG4FGBGFDD2?GFGFFC/C?BGHGCGAGGB
@M02034:409:000000000-BFKT7:1:2102:9583:6391 1:N:0:35
AAAGTCGAGGTGCCTAAAGTGGCAACCCAGACTGAGCATCCGGTTGGTGGTGTAGAGCTTCCTGTAGCCGCATGGCGTTCGTACTTAAATATGGAACTAACCATTCCAATTTTCGCTGTCTCTTATACACATCTCCGAGCCCACGAGAC
+
>11>A3>ADD>AFAGGGGG3BGFG1ABAF00FGHBGHGFEHFGGGGGAFEAFF1FBG1GGH1GHHFFHHCE/EEHFE/EEFA0GHFFBFHF2GE1GHHHGFGGF1FHGFHHHHFGGGCC<GFF21GFFBCGHHGFGC?CGGGHGC/@CC
@M02034:409:000000000-BFKT7:1:2102:9634:6392 1:N:0:35
AAAGTCGAGGTGCCTAAAGTGGCAACCCAGACTCATAAGAATGTTGGTGGTGTAGAGCTTCCTGTAGCCGCATGGCGTTCGTACTTAAATATGGAACTAACCATTCCAATTTTCGCTGTCTCTTATACACATCTCCGAGCCCACGAGAC
+
BBBBBFBBDBAAGGGGFGGFGGFHHGHGGHGGHGGHHHGHGGFHGHGEFGFFGGGGHHHHHHHHHHHFHGGGGGHFEEGGFGHHHHHHBGHFHHHBBEF@FGFHHHHHGHHGG?E/EGGEHHHHBGGHEF?GBGHGD@CFCEEG?DCFG
@M02034:409:000000000-BFKT7:1:2102:16921:6394 1:N:0:35
AAAGTCGAGGTGCCTAAAGTGGCAACCCAGACTAGTGCGACGGTTGGTGGTGTAGAGCTTCCTGTAGCCGCATGGCGTTCGTACTTAAATATGGAACTAACCATTCCAATTTTCGCTGTCTCTTATACACATCTCCGAGCCCACGAGACA
+
BBCCCFCCCCBBFGGGGGGGGGGGHHHGGGHGHGHGHHGEGGGGGGGEEGEFGFHFHHHHHGHHHHHGGGGGGFHGGEGEFGHHHHHGHHHHHHFGFHFFFHHHHHHGFHHHHFGGGGGGHHHHGHHHGEBFFHHFC/ACCFHFCCFDDC
@M02034:409:000000000-BFKT7:1:2102:9738:6394 1:N:0:35
AAAGTCGAGGTGCCTAAAGTGGCAACCCAGACTGGGGATCGGGTTGGTGGTGTAGAGCTTCCTGTAGCCGCATGGCGTTCGTACTTAAATATGGAACTAACCATTCCAATTTTCGCTGTCTCTTATACACATCTCCGAGCCCACGAGAC
+
CCCCCFCCBCBCGGGGGGGGGGGHHHHGGGHGHHCDCEEGG?FCFEGEFGEFGHHHHHHHHHHHHGHGHGGGGGHHGGGGGGHHHHHGEGEHHGHDFHG3FGFHHHHH4FGHHHGGGGGHHGHHHHHHFHGFGGGHG@F?GGHGGC@DD
@M02034:409:000000000-BFKT7:1:2102:10418:6397 1:N:0:35
AAAGTCGAGGTGCCTAAAGTGGCAACCCAGACTCAGAGTAGTGTTGGTGGTGTAGAGCTTCCTGTAGCCGCATGGCGCTCGTACTTAAATATGGAACTAACCATTCCAATTTTCGCTGTCTCTTATACACATCTCCGAGCCCACGAGACA
+
CCCCCFCACCCCGGGGGGGGGGGHHHHGGHHGHHBG33DAGGHHBHH2A2EFA3DABBFGAGGHFAEAFEF0EEF1E1EEEEEGFGHBB4GFDE33FGFHE0?FG4GEGFGHHFEAFA?FHFGH4FFDFHHGHGGB?<<BGEGE@/CDD=
@M02034:409:000000000-BFKT7:1:2102:25961:6402 1:N:0:35
AAAGTCGAGGTGCCTAAAGTGGCAACCCAGACTGCGCATCAGGTTGGTGGTGTAGAGCTTCCTGTAGCCGCATGGCGTTCGTACTTAAATATGGAACTAACCATTCCAATTTTCGCTGTCTCTTATACACATCTCCGAGCCCACGAGAC
+
AABB>DBABDBBGGGGFGGGGGGHHHHGGHHGHHBEGGFEGHFBGGGEEEEEA3GFDFHHHHHHHDGABBEEFGHBE?EFEEFGGFFF3@FFGFB?EGFF3B3FE4FFGHHHHGGFGFEGHHHF?FDFGCHGFFD<?/>B/F</CDDDF
@M02034:409:000000000-BFKT7:1:2102:11576:6402 1:N:0:35
AAAGTCGAGGTGCCTAAAGTGGCAACCCAGACTAAGAATGAGGTTGGTGGTGTAGAGCTTCCTGTAGCCGCATGGCGTTCGTACTTAAATATGGAACTAACCATTCCAATTTTCGCTGTCTCTTATACACATCTCCGAGCCCACGAGAC
+
BCBBAFBABBBBGGGBGGGGGGGHHHHGGHGGHCHFGFFG3DF3EGGDFGGGHFFB5AGHFHHGFBGDFDE0BEGAEEGGGGHGGEBDEDGEG3@3BGHGBFBFD4GFDFGGHHCGGDGGHFHHDFBFD22FGGGBE<@DDFHFCCCDE
@M02034:409:000000000-BFKT7:1:2102:10417:6415 1:N:0:35
AAAGTCGAGGTGCCTAAAGTGGCAACCCAGACTCAGAGTAGTGTTGGTGGTGTAGAGCTTCCTGTAGCCGCATGGCGCTCGTACTTAAATATGGAACTAACCATTCCAATTTTCGCTGTCTCTTATACACATCTCCGAGCCCACGAGAC
+
AABA>DAADBABGGGGCGFGGGGCFHHGGHHGGHHHHFHHHHHGHHHEAEAFEHHHGHGHGHHHHHFFHGGGGGHHGGGGGGGHHHHHFHHHHHFFFGFFBHHFGHGFHFHHHHGGCEGGHHHHHGFHFHFFHFFGCDCCFFEFCGCGG
@M02034:409:000000000-BFKT7:1:2102:14034:6423 1:N:0:35
AAAGTCGAGGTGCCTAAAGTGGCAACCCAGACTAAGAATCAGGTTGGTGGTGTAGAGCTTCCTGTAGCCGCATGGCGTTCGTACTTAAATATGGAACTAACCATTCCAATTTTCGCTGTCTCTTATACACATCTCCGAGCCCACGAGACA
+
CCCCCFCCCCBBGGGGGGGGGGGHHHHGGHHGHHHHHHHHHHHHHHGEFGEFGGFFGHHHGHHHHHHGHGGGGEGFFFGGGGHHHHHHGHHHHHHGHHGHHHGHGHHHFGHHHBEGGGGGHHHHFHFHHHGHHHGFA>CDGGHGGCFGGF
@M02034:409:000000000-BFKT7:1:2102:8176:6429 1:N:0:35
AAAGTCGAGGTGCCTAAAGTGGCAACCCAGACTGGGGTGGGGGTTGGTGGTGTAGAGCTTCCTGTAGCCGCATGGCGTTCGTACTTAAATATGGAACTAACCATTCCAATTTTCGCTGTCTCTTATACACATCTCCGAGCCCACGAGACA
+
BBBBBFBADBAAFGGGGGGGGGGHHHHGGHHGHHHHGEEEGFGEEGGEGGEFFFGFGHHHHHHFGHHHGGGEEGHHGEEFFFHGFHGFFHHHHHHGFHHHHHGHHHGHHHHHHHGGGGGHHHHHHHHHBGHHHFFFE<DDGFHGG-@GGC
@M02034:409:000000000-BFKT7:1:2102:13758:6431 1:N:0:35
AAAGTCGAGGTGCCTAAAGTGGCAACCCAGACTCGTGATCAGGTTGGTGGTGTAGAGCTTCCTGTAGCCGCATGGCGTTCGTACTTAAATATGGATCTAACCATTCCAATTTTCGCTGTCTCTTATCACATCTCCGAGCCCACGAGACAG
+
BBBBBF@ABBBBGGGBGGGGGGGHHHHGGHHGHHAGHGHHGDCEAGCAFEEGF3FDDHGHHHHHHFG5FEF0EEG1>EEGCEFEGHHBEHHFHBD3BGGGDA3FBDGEGFFHHD/EG?EHFHGG?EHHF?FHHFD?CFGFFG//@@FAGH
@M02034:409:000000000-BFKT7:1:2102:10187:6434 1:N:0:35
AAAGTCGAGGTGCCTAAAGTGGCAACCCAGACTCCTCAGGGTGTTGGTGGTGTAGAGCTTCCTGTAGCCGCATGGCGTTCGTACTTAAATATGGAACTAACCATTCCAATTTTCGCTGTCTCTTATACACATCTCCGAGCCCACGAGAC
+
BBBBBFBBBBABGFGGGGGFFGGFHHGGGHHGHHHGHGHHHBFEEEEEFFEFGFGFHHHHHHHHGFHEGFG?EGHFE1EFFFHHHGHFBGFFHHEBFHGFFG3GHFFDGGHHHFEFFEGHHBFFDHEHEBF2BGHF</>BD/CFCCGCF
@M02034:409:000000000-BFKT7:1:2102:25534:6434 1:N:0:35
AAAGTCGAGGTGCCTAAAGTGGCAACCCAGACTGAGCCGCATGTTGGTGGTGTAGAGCTTCCTGTAGCCGCATGGCGTTCGTACTTAAATATGGAACTAACCATTCCAATTTTCGCTGTCTCTTATACACATCTCCGAGCCCACGAGACA
+
BBBBBFBBBBABGGGGGGGGGEFHHHHGDHHGHHHGHHGGCEGFFFEEFEEFFGHDGHHHHHHHHFGGFEGGGGHFEEEFEEHHHHHHHHHHHFEFGHGGFHHHGHHHHHHGHHGGGGGGHHHHHGHHGFHHHHGHGCFCCAGEF?DGD<
@M02034:409:000000000-BFKT7:1:2102:18841:6449 1:N:0:35
AAAGTCGAGGTGCCTAAAGTGGCAACCCAGACTGAGAAGACGGTTGGTGGTGTAGAGCTTCCTGTAGCCGCATGGCGTTCGTACTTAAATATGGAACTAACCATTCCAATTTTCGCTGTCTCTTATACACATCTCCGAGCCCACGAGACA
+
BBBBBFBBBBBAGGFGGFGBGGGHHHHGGHHGHHCFHGHGHGGGFGGEFGFFGEHGFFHHHGHHHGGGHFEGGGHGFEGFEEHHHHHGGHHGFFF?3FGEFFBGFGFHHHHHHFGEGE<?DFFH3F3BBFHHGGGFA<CCGAHGG/AAA<
@M02034:409:000000000-BFKT7:1:2102:20036:6452 1:N:0:35
AAAGTCGAGGTGCCTAAAGTGGCAACCCAGACTTATCCTCCGGTTGGTGGTGTAGAGCTTCCTGTAGCCGCATGGCGTTCGTACTTAAATATGGAACTAACCATTCCAATTTTCGCTGTCTCTTATACACATCTCCGAGCCCACGAGAC
+
CCCCCFCBBCCCGGGGGGGGGGGHHHHGGHHGHCDGFHHD32EEEGGEFEEEFAGDFGHHFHHHGFG5DEGEFGF1EEGGGEFGGHHHFHHFFH33BFGHB0?FDBE?DFGHHBEEGGEGHHGFDFGFFFHHFGFDE/BFCGEGCCCED
@M02034:409:000000000-BFKT7:1:2102:19652:6453 1:N:0:35
AAAGTCGAGGTGCCTAAAGTGGCAACCCAGTCTG
+
>>11A@AADDAACGGGGGGGFFGCCHF0AA1BFG
@M02034:409:000000000-BFKT7:1:2102:16435:6459 1:N:0:35
AAAGTCGAGGTGCCTAAAGTGGCAACCCAGACTGGTCATCAGGTTGGTGGTGTAGAGCTTCCTGTAGCCGCATGGCGTTCGTACTTAACTATGGAACTAACCATTCCAATTT
+
11AA1B>1>1>>1AFGG1AGGFGHHH0EAAC0GB0AFAEG2BGG1G?/BEAFBFG2GHFHDCGFFFFBGE//>EH0@?EGGE0GFFGB1@1FF111CGFH1FBGFH2BGFFB
@M02034:409:000000000-BFKT7:1:2102:17434:6460 1:N:0:35
AAAGTCGAGGTGCCTAAAGTGGCAACCCAGACTTCGTCTCAGGTTGGTGGTGTAGAGCTTCCTGTAGCCGCATGGCGTTCGTACTTAAATATGGAACTAACCATTCCAATTTTCGCTGTCTCTTATACACATCTCCGAGCCCACGAGAC
+
BBBBAFBBBBAA4GGGGGGGGDGBFGH?FEFGHHHGGGHHHHFHHHGAFEEFGFGGHHHHHHHGHHHHGGGGEGHHG1FFGGHHHHHFEGGHHGB@@GGHHHHG3GHEHGHHHGEEE?EGHHGHFGFGDGHHGFGFF>BCGGGFGGCED
@M02034:409:000000000-BFKT7:1:2102:22625:6463 1:N:0:35
AAAGTCGAGGTGCCTAAAGTGGCAACCCAGACTAATAAGCAGGTTGGTGGTGTAGAGCTTCCTGTAGCCGCATGGCGTTCGTACTTAAATATGGAACTAACCATTCCCAATTTTCGCTGTCTCTTATACACATCTCCGAGCCCACGAGA
+
BBBBBFBBBBAAGGGGGGGGFGGGHHHGGHHGHGHHHHHHHHHGGFGGFEBFFGHGFHGHHHHHGHHGHEGEGGHHGFGGGGGHHHFHHHHHHHFEGGGGHHGFHHHHHGHFHHDEFGGGFHBHHEHHHFFHGFGHBC@@BDGHG?@DG
@M02034:409:000000000-BFKT7:1:2102:12321:6466 1:N:0:35
AAAGTCGAGGTGCCTAAAGTGGCAACCCAGACTAATAATCAGGTTGGTGGTGTAGAGCTTCCTGTAGCCGCATGGCGTTCGTACTTAAATATGGAACTAACCATTCCAATTTTCTCTGTCTCTTTTACACATCTCCGAGCCCACGAGA
+
BBBBBFBBBBBBGGGGGGGGGGGHHHHGGHHGFFFHB5FFFHHHFF2BF2EAA3D5A5AB5BFBF55ABAE0EEC1>>>F>12B1FG33@F4FB33B3BG303B3?B44F3F444BB4BE4BF?4?4?BB33BEF2A/>B/?G/B/B?
@M02034:409:000000000-BFKT7:1:2102:15107:6467 1:N:0:35
AAAGTCGAGGTGCCTAAAGTGGCAACCCAGACTGATCAGAATGTTGGTGGTGTAGAGCTTCCTGTAGCCGCATGGCGTTCGTACTTAAATATGGAACTAACCATTCCAATTTTCGCTGTCTCTTATACACATCTCCGAGCCCACGAGAC
+
BBBABFBBBBBBGGGGGGGGGGGHHHHGGHHGH33B5DFFGFGHHHHEFGGGHHFGHHHHHHHHHHHHHGGEEGHHGGGGGGHHHHGGGGHHHFGHHHHHHHHHHHHHGGHHHHGGGFGHHHHHHHFHHHHHHHHHGC?@FGHGGCCGG
@M02034:409:000000000-BFKT7:1:2102:7635:6473 1:N:0:35
AAAGTCGAGGTGCCTAAAGTGGCAACCCAGACTGATAAGAATGTTGGTGGTGTAGAGCTTCCTGTAGCCGCATGGCGTTCGTACTTAAATATGGAACTAACCATTCCAATTTTCGCTGTCTCTTATAACATCTCCGAGCCCACGAGACAG
+
BBBBBFBB@DAAGGGGGGGGGGGHHHHGGGHDFF3FGHHADGHHHGGFFFEFGGH5DFHHHFHHHFFHHGG?EEHGGEFFFFHHHHHFFGHDGFFFHHGFEGGHHHHGHHHHHFEEGEGHHHHHHHFFHHGG33?B/<@GFHEGGCEFFF
@M02034:409:000000000-BFKT7:1:2102:19835:6473 1:N:0:35
AAAGTCGAGGTGCCTAAAGTGGCAACCCAGACTACGCCGACTGTTGGTGGTGTAGAGCTTCCTGTAGCCGCATGGCGTTCGTACTTAAATATGGAACTAACCATCCCAATTT
+
BBBBBFBBBBBBGGGGGGGGGFGHHHHGFHHGHHGG2EAFGFGHHHHGGGFFHFHDGHHHHHHHHHHBFEGCEGHHFEGGGEFGHHHGFGFHHF3FGHFHHE3B3BFC3FFH
@M02034:409:000000000-BFKT7:1:2102:16427:6475 1:N:0:35
AAAGTCGAGGTGCCTAAAGTGGCAACCCAGACTGGTCATCAGGTTGGTGGTGTAGAGCTTCCTGTAGCCGCATGGCGTTCGTACTTAAATATGGAACTAACCATTCCAATTTTCGCTGTCTCTTATACACATCTCCGAGCCCACGAGACA
+
CCCCBFCCCCCBGGGGGGGGGGGGHHHGGHHGHHHHHHHHHHHGGHGFFFGGHHHHHHHHHHHHHDGHHGGGGGHHGGGGGGHHHHHHHHHHHHHHFHGHHHHHHHHHHHHHHFGGGGGGHHHHHHHDFGFGFGGFGBDGGGHGGGFGGB
@M02034:409:000000000-BFKT7:1:2102:18063:6476 1:N:0:35
AAAGTCGAGGTGCCTAAAGTGGCAACCCAGACTCCGTCGAATGTTGGTGGTGTAGAGCTTCCTGTGGCCGCATGGCGTTCGTACTTAAATATGGAACTAACCATTCCAATTTTTGCTGTCTCTTATACACATCTCCGAGCCCACGAGAC
+
CCCCCFBCCCBBGGGGGGGGGGGHHHHGGGHGHBFEAGEA2BGHFHG1A1BEF3D555AB53BDF321A>E0EEG1>1>1>E211@G33FGDG333BCGH303B34F4DD3F?4/?F??B4?D333DDGCD2BDG2?/<@@G/FGF//C
@M02034:409:000000000-BFKT7:1:2102:9467:6480 1:N:0:35
AAAGTCGAGGTGCCTAAAGTGGCAACCCAGACTACTAAGCAGGTTGGTGGTGTAGAGCTTCCTGTAGCCGCATGGCGTTCGTACTTAAATATGGAACTAACCATTCCAATTTTCGCTGTCTCTTATACACATCTCCGAGCCCACGAGAC
+
BBBBBFBBBBABGGGGGGGGGGGHGHHGGHHGHHHHHHHHGHHHGHGFFFEFFGHGHHHHHGHHGHHFHGGGGGHHGFGGEFHHHHHHHFHHHEBGHHHGHFHGHHGHHGHHHBEGGGGHHHHHHHHHHHFHHHHHD//<CFGGCGFA?
@M02034:409:000000000-BFKT7:1:2102:21708:6492 1:N:0:35
AAAGTCGAGGTGCCTAAAGTGGCAACCCAGACTGCTGGGCTTGTTGGTGGTGTAGAGCTTCCTGTAGCCGCATGGCGTTCGTACTTAAATATGGAACTAACCATTCCAATTTTCGCTGTCTCTTATACACATCTCCGAGCCCACGAGAC
+
BBBCBDBBBBBAGGGGGGGGGGGHHHHGGHGGHH3F33B222AGFHGGFEEGHHHHHHHHGFHHHHHFHEG?EGHHGGGGGGHHHHHHDGHHHFGFHHGGHHHEHHGF4FGHHHGGGGGGHGHHGHDFGHDHHHGHDCCFGGEFF/CAE
@M02034:409:000000000-BFKT7:1:2102:5377:6502 1:N:0:35
AAAGTCGAGGTGCCTAAAGTGGCCACCCAGACTAAGCATAGTGTTGGTGGTGTAGAGCTTCCTGTAGCCGCATGGCGTTCGTACTTAAATATGGAACTAACCATTCCAATTTTCGCTGTCTCTTATACACATCTCCGAGCCCACGAGAC
+
ABBBAFCABBBBGGGGGGGGGBFGHGHGGHHGHHHHHHHHH5FGHHHAFGEFGBH5FGHHHGHHHGGFGEGEEGHCEEFGFFF1BGGFFGFHHHHFGGFGHFGGHFGGHFGHHFFGGGGHHHHHFGFHFHHGHFHDE>DFGGFGGFGGG
@M02034:409:000000000-BFKT7:1:2102:24488:6502 1:N:0:35
AAAGTCGAGGTGCCTAAAGTGGCAACCCAGACTGCGATGGCTGTTGGTGGTGTAGAGCTTCCTGTAGCCGCATGGCGTTCGTACTTAAATATGGAACTAACCATTCCAATTTTCGCTGTCTCTTATACATATCTCCGAGCCCACGAGACA
+
BBBBAFAA?DABFGGGGGGGGFGGHHHGGDHGHFFEGHGGHCGHHF2EFEEFGFGFBGGHHHFHHHFFHFFEGEFCE?EFEGFFGHGHHGHGHEBFGGFFGF3FD?FHGHFHHHGEFG/B?DGGGFFHF3FHFFHBE@?@@FGEFGGGGF
@M02034:409:000000000-BFKT7:1:2102:7288:6519 1:N:0:35
AAAGTCGAGGTGCCTAAAGTGGCAACCCAGACTGCTCCTTCGGTTGGTGGTGTAGAGCTTCCTGTAGCCGCATGGCGTTCGTACTTAAATATGGAACTAACCATTCCAATTTTCGCTGTCTCTTATACACATCTCCG
+
CCCCCFCCCCCCGGGGGGGGGGGHHHHGGHHGHHBG53F552EFEAEEE1FFA3F5DAAA5FGGGEF53?E0EE11>?>CEEEAFEG33FGFD333??EG303B?4B4BDFHF4<EF??G3BD33B3?FF22FFH2C
@M02034:409:000000000-BFKT7:1:2102:24322:6524 1:N:0:35
AAAGTCGAGGTGCCTAAAGTGGCAACCCAGACTAATCATAAGGTTGGTGGTGTAGAGCTTCCTGTAGCCGCATGGCGTTCGTACTTAAATATGGAACTAACCATTCCAATTTTCGCTGTCTCTTATACACATCTCCGAGCCCACGAGA
+
AAAAAFAADD>11FFD1GGBFGFGHCGEGHGCGHHGGHBGFFG1GHGEFE/B/AF2DFGG1BEFAAD2BAA/EEF0>BE/BEF/?F@@1BGFDHG@GF@11F1GHHEHHHGHHFEEEGEFFGBBBGHF>1DCFFD1C/@@BCG/@/C?
@M02034:409:000000000-BFKT7:1:2102:14370:6535 1:N:0:35
AAAGTCGAGGTGCCTAAAGTGGCAACCCAGACTAAGCAGAATGTTGGTGGTGTAGAGCTTCCTGTAGCCGCATGGCGTTCGTACTTAAATATGGAACTAACCATTCCAATTTTCGCTGTCTCTTATACACATCTCCGAGCCCACGAG
+
AAA@AFBABBAAGGGGGGGBGGGFHHHGGHGGHHGHFHHCGGHHHHHEFDFGGFGDFGHHHHHHGGHEFFGCFEFCE>EFFEGFHHHFGFGHHHB3FGFHGFDGFGGHFFGHHHGGGGE3EDFFBHHDFHFHHHFG?//<@FEEC/D
@M02034:409:000000000-BFKT7:1:2102:14351:6543 1:N:0:35
AAAGTCGAGGTGCCTAAAGTGGCAACCCAGACTCAGACGCCGGTTGGTGGTGTAGAGCTTCCTGTAGCCGCATGGCGTTCGTACTTAAATATGGAACTAACCATTCCAATTTTCGCTGTCTCTTATACACATCTCCGAGCCCACGAGACA
+
CCCCCFCCCCBBGGGGGFGGGGGHHHHGGHHGH3BGFGF222AEEGGGGGGGHHHBGHHHHHHHHHHHHGGGGGHHGGGGGGHHHHHGHHHHHGHFHHHHHHHGHHHGHGHHHHGGGFFHHHHHHHHHHHHHHHHGG@GGGGHGGGGGG>
@M02034:409:000000000-BFKT7:1:2102:22881:6545 1:N:0:35
AAAGTCGAGGTGCCTAAAGTGGCAACCCAGACTGGGGGGGCGGTTGG
+
CCCCCFCBBBCCGGGGGGGFGGGHHHHGGHHGHHA2EFC--;BG--9
@M02034:409:000000000-BFKT7:1:2102:4958:6547 1:N:0:35
AAAGTCGAGGTGGCCTAAAGTGGCAACCCAGACTATTCCTGGGGTTGGTGGTGTAGAGCTTCCTGTAGCCGCATGGCGTTCGTACTTAAATATGGAACTAACCATTCCAATTTTCGCTGTCTCTTATACACATCTCCGAGCCCACGAGAC
+
AB3AA5AADBAACFGGCCGGGGHGFHHGGGGEGHHHHHHHFHGGECEEEGGGGGFGFFGHHHFHHGHHFHEE0AEH1EEEFFEHGGHGHGFHHHHFGBG3FGHEGHHHHGFGHHFEEEGGFHGFGFHHGFHHHFHHDA?@DGGGGGG?FA
@M02034:409:000000000-BFKT7:1:2102:10043:6547 1:N:0:35
AAAGTCGAGGTGCCTAAAGTGGCAACCCAGACTAAGACGCAGGTTGGTGGTGTAGAGCTTCCTGTAGCCGCATGGCGTTCGTACTTAAATATGGAACTAACCATTCCAATTTTCGCTGTCTCTTATACACATCTCCGAGCCCACGAGACA
+
A?A?AFBA?D>ABCGGGGGFGGAGGHHGG2FAHHHHHHGGGGGHHHGGGGEFEHHFHHFHHFHHEGFHHGGGGGHGGFGGGGHHHHHH3BFDGHFGFFGBGFHHHGHHHHHFHGEEGGFFFGGGFG3FDG2HHHHFD<DGGEHGG/@EA<
@M02034:409:000000000-BFKT7:1:2102:24711:6560 1:N:0:35
AAAGTCGAGGTGCCTAAAGTGGCAACCCAGACTACTGCTTCTGTTGGTGGTGTAGAGCTTCCTGTAGCCGCATGGCGTTCGTACTTAAATATGGAACTAACCATTCCAATTTTCGCTGTCTCTTATACACATCTCCGAGCCCACGAGACA
+
CCCCCFBABCABGGGGGGGGGGGHHHHGGHHGHHHHHHHHHHHHHHEEF?EFGHHEGHHHHHHHHHHDGEGGGGGFGEEGGGHHHHHHGHHGHEBDHHHHHHBHHFHHHHHHHHGGE?AFHHHHFHHFFGHHHGGFFCGGDFHGGA@DGC
@M02034:409:000000000-BFKT7:1:2102:11410:6563 1:N:0:35
AAAGTCGAGGTGCCTAAAGTGGCAACCCAGACTGGTGGTGAGGTTGGTGGTGTAGAGCTTCCTGTAGCCGCATGGCGTTCGTACTTAAATATGGAACTAACCATTCCAATTTTCGCTGTCTCTTATACACATCTCCGAGCCCACGAGACA
+
AAAA>FBBBBAAGGGEEAFBGFGHHHHGGHHGHHHFGFEFHGHHHHGAFFFFHFHGFHHHHFHHHFHHHEGEGGHGEEGFEECHHGGBGGHHHHFFFGFFGFHHHHHHHHHHHGGGGGGGHHHHHGGFHFFGHHHFD>@/CFHGGFD/E?
@M02034:409:000000000-BFKT7:1:2102:25425:6565 1:N:0:35
AAAGTCGAGGTGCCTAAAGTGGCAACCCAGACTCCTCCTTCTGTTGGTGGTGTAGAGCTTCCTGTAGCCGCATGGCGTTCGTACTTAAATATGGAACTAACCATTCCAATTTTCGCTGTCTCTTATACACATTCCGAGCCCACGAGACAG
+
AAAAAFAADD1AGGGD1GGFGFFHHHHGGHHGHHHHHHHHHHHFHHAEFEEFHHE2FHHHHHHHHHHHHGGGGGHHGFGGEEFHGHGGHHGHHHHHGHHHHFHGBFFHHHHHGHEEG/EFHHHHHHHHHHHGHFGHBCGGGHGGGCCFHG
@M02034:409:000000000-BFKT7:1:2102:6246:6565 1:N:0:35
AAAGTCGAGGTGCCTAAAGTGGCAACCCAGACTGTTGGTGGTGTAGAGCTTCCTGTAGCCGCATGGCGTTCGTACTTAAATATGGAACTAACCATTCCAATTTTCGCTGTCTCTTATACACATCTCCGAGCCCACGAGACAGGCAGAAAT
+
AAABAFBBBBABGGFGGGGFGGGGFGHFFHHGHHHHHHEGGFFGHGHHHHHHHHHHGFHGEEEFGHHGEGGEFFFHHHHGHHHHHBDFHFHGHHHHHHEFGHHHHGGGGGHHHHHHHHHGHGHGHGGDBDDG/CCB>BEGHHGGGGGHHF
@M02034:409:000000000-BFKT7:1:2102:10022:6566 1:N:0:35
AAAGTCGAGGTGCCTAAAGTGGCAACCCAGACTAAGACGCAGGTTGGTGGTGTAGAGCTTCCTGTAGCCGCATGGCGTTCGTACTTAAATATGGAACTAACCATTCCAATTTTCGCTGTCTCTTATACACATCTCCGAGCCCACGAGAC
+
ABBB>DAAD?AAGGGGGGGGFGGHHHHGGGHGHC3FFHGG22EFFHGEFEEFCGFGHHHHHHHHGFHGHFGGGGHGGGCFGGFHHHHHFHHHEHFFFHHBFGEHHHFFFHHHGHGGGCFGHFHHGFFHFFB2FGFHDC?@FGHGGGCC?
@M02034:409:000000000-BFKT7:1:2102:6571:6574 1:N:0:35
AAAGTCGAGGTGCCTAAAGTGGCAACCCAGACTACGCGGTCTGTTGGTGGTGTAGAGCTTCCTGTAGCCGCATGGCGTTCGTACTTAAATATGGAACTAACCATTCCAATTTTCGCTGTCTCTTATACACATCTCCGAGCCCACGAGACA
+
BBBBBFBBBBBBGGGGGGGFGGGHHHHGGHHGHH3E2E22AAFGHHHGGGEFHFHFHHHHHHHGHHHHHGGFEGHGEEGFGFHHHHHHFGFGHHFGGGGHHHHHHGGGHHHHHFGGGGGHHHHHHHHHGHHHHHHGD@DGGGHGGGGGG<
@M02034:409:000000000-BFKT7:1:2102:12274:6579 1:N:0:35
AAAGTCGAGGTGCCTAAAGTGGCAACCCAGACTGAGAGGGGGGTTGGTGGTGTAGAGCTTCCTGTAGCCGCATGGCGTTCGTACTTAAATATGGAACTAACCATTCCAATTTTCGCTGTCTCTTATACACATCTCCGAGCCCACGAGACA
+
CCCCCFCCCCABGGGGGGGGGGGGHHHGGHHGHHHHHHGGGGGGGGGGFGDFHHGFHHHHHHHHHGHHHGGGGGHGGGGGGGHHHHHHHHHHHHHGHHHGHHHHHHGHFGHHHFGGGGGGGGGGFFGGFGGGGGGGGCCGGGFFFFFFFB
@M02034:409:000000000-BFKT7:1:2102:22590:6579 1:N:0:35
AAAGTCGAGGTGCCTAAAGTGGCAACCCAGACTGGTCGTCGTGTTGGTGGTGTAGAGCTTCCTGTAGCCGCATGGCGTTCGTACTTAAATATGGAACTAACCATTCCAATTTTCGCTGTCTCTTATACCATCTCCGAGCCCACGAGACAG
+
AABBAFAAD@BBGGGGGGFGGGGHHGHGGHHGHHHHHGFGGFGHHEFEEEEGFGGDHHHHHHGHFFGGHGGGGGHFFGGGGGHHHHHGBGHFHEF3FGGHHGGFFGDHHGFHHHGDGGGFHEHH?GFHGFHGHGFA<CCCEHGG/A?.0>
@M02034:409:000000000-BFKT7:1:2102:8457:6580 1:N:0:35
AAAGTCGAGGTGCCTAAAGTGGCAACCCAGACTAATAGTGCTGTTGGTGGTGTAGAGCTTCCTGTAGCCGCATGGCGTTCGTACTTAAATATGGAACTAACCATTCCAATTTTCGCTGTCTCTTATACACATCTCCGAGCCCACGAGAC
+
ABBCAFBBCBABFGGGGGGGGGGHHHGGGHHGHHHHHHHHHHHGHHHFGGGFGFGFGHHHHHHHFGGGFEGEGGHGEEGFGGHHHHHH3GHHHHGGFHHGHEFGHHFHHHHHHHEFFGGHHFHHHHGFFGGHHHGB?<CFGGHGGGGGG
@M02034:409:000000000-BFKT7:1:2102:5603:6582 1:N:0:35
AAAGTCGAGGTGCCTAAAGTGGCAACCCAGACTACTAAGGCTGTTGGTGGTGTAGAGCTTCCTGTAGCCGCATGGCGTTCGTACTTAAATATGGAACTAACCATTCCAATTTTCGCTGTCTCTTATACACATCTCCGAGCCCACGAGACA
+
AAAAADAADDAAFGGGG1FBFFGFHEHAAGHGHGHHHHFBFHHHHHGEFEABA1FDFBFGGBGBFFHHFEECEEGAEBEEEGHHHHHF1FFFHHBFFGFGFFHGHHFHHHHHHFECGGGGHHFGFGGGFFFFF1DDE/CGGGFACCCGGC
@M02034:409:000000000-BFKT7:1:2102:17448:6583 1:N:0:35
AAAGTCGAGGTGCCTAAAGTGGCAACCCAGACTCTGTCTGAGGTTGGTGGTGTAGAGCTTCCTGTAGCCGCATGGCGTTCGTACTTAAATATGGAACTAACCATTCCAATTTTCGCTGTCTCTTATACACATCTCCGAGCCCACGAGACA
+
CCCCCFCABCCCGGGGGGGGGGGHHHHGGHGGHHHHGHHHFBFGGHGFFGEFGFHHHHHHHHHHHHHHHGGGGGHHGGGGGGHHHHHGHHHHHHHFGHGGFHHHHHGHHHHHHFGGGGGHHHHHGHGHFHHHHHHHG@DFGGHGGD?DGG
@M02034:409:000000000-BFKT7:1:2102:6586:6586 1:N:0:35
AAAGTCGAGGTGCCTAAAGTGGCAACCCAGACTACGCGGCCTGTTGGTGGTGTAGAGCTTCCTGTAGCCGCATGGCGTTCGTACTTAAATATGGAACTAACCATTCCAATTTTCGCTGTCTCTTATACACATCTCCGAGCCCACGAGAC
+
BBBBBFBABBBBGGGGGCFFGGGGHHHGGHHGHHHGFGGCGGGHHHHFFEEFGHGFFHHHGGHHGHGFHGGFGGHHGGGGGGHHHHHGHHHHHHHGGFFFGHHHHHHFHHFHHFGGGGGHHHHHHHGH2FGHFHGHGC?AFGHGGGGDD
@M02034:409:000000000-BFKT7:1:2102:10216:6589 1:N:0:35
AAAGTCGAGGTGCCTAAAGTGGCAACCCAGACTACTAAGAATGTTGGTGGTGTAGAGCTTCCTGTAGCCGCATGGCGTTCGTACTTAAATATGGAACTAACCATTCCAATTTTCGCTGTCTCTTATACACATCTCCGAGCCCACGAGAC
+
ABCCCFCCCCBCGGGGGGGGGGGHHHHGGHHGHHHHHHHHHHHHHHGEFEEFGGHGHHHHHHHGHHHHHGGGGGHHGGGGFFHHHHHGHHHHHHHHHGGGHHHHHHHHGHHHHHGGGGGHHHHHHHHHHHGHHHHHDCCCCFHGGGGGG
@M02034:409:000000000-BFKT7:1:2102:10881:6590 1:N:0:35
AAAGTCGAGGTGCCTAAAGTGGCAACCCAGACTGCGCCGACGGTTGGTGGTGTAGAGCTTCCTGTAGCCGCATGGCGTTCGTACTTAAATATGGAACTAACCATTCCAATTTTCGCTGTCTCTTATACACATCTCCGAGCCCACGAGACA
+
CCCCCFCCCCBCGGGGGGGGGGGHHHHGGHHGHHHGGGGFGGGGGGGEFGFFFGGGHHHHHHHHHHHGGEGEGGHGGGGGGFHHHHGGHHHHHHHHGHGHHHGHHHHHHHHHHHGGGGGHHHHHHHHHGHHHHHHFFCCFCGHGGCDFGB
@M02034:409:000000000-BFKT7:1:2102:23374:6593 1:N:0:35
AAAGTCGAGGTGCCTAAAGTGGCAACCCAGACTGATAATAAGGTTGGTGGTGTAGAGCTTCCTGTAGCCGCATGGCGTTCGTACTTAAATATGGAACTAACCATTCCAATTTTCGCTGTCTCTTATACACATCTCCGAGCCCACGAGACA
+
ABABBFBBBBBAFGGGFGGFGGGGHHHGGHHGHHGHHHHHHHHFHHGGFGEFGHHGGHHHHHHHHFHGGEGGGFHGFEFFGGHHHHHFHHHHHHHHFGFEGHHHHGEFHHHHHGGEGGGFGFHHHHHHFHHHHFD2C/>?BFHGGGGDGC
@M02034:409:000000000-BFKT7:1:2102:8470:6594 1:N:0:35
AAAGTCGAGGTGCCTAAAGTGGCAACCCAGACTAATAGGGCTGTTGGTGGTGTAGAGCTTCCTGTAGCCGCATGGCGTTCGTACTTAAATATGGAACTAACCATTCCAATTTTCGCTGTCTCTTATACACATCTCCGAGCCCACGAGAC
+
AAAAAFBABBABGGGGGGGGGCGHHHHGGHGGHFHHH53ABBEBGHHEFGGGGFFGGHHHHHHHHGFFHFGEFGHGGGGGGFGHGHHHHHHHHHGHFHHHHHHGFHGEGGFGHGFFGEEGHHHHHHFHFFGGHHGDE/BBCFGE?DGGD
@M02034:409:000000000-BFKT7:1:2102:9711:6602 1:N:0:35
AAAGTCGAGGTGCCTAAAGTGGCAACCCAGACTAGGCCTAATGTTGGTGGTGTAGAGCTTCCTGTAGCCGCATGGCGTTCGTACTTAAATATGGAACTAACCATTCCAATTTTCGCTGTCTCTTATAAACATCTCCGCGCCCACGCGAC
+
?AAAAFBAD?>AGGG54AGGGGGBGHFGGHEACHGHFHHHHHHDD52BF2EAFGHGFGFHHGHGBEGDFEEEEFHHGEG1EEHGHH4B3EGGHHFGBCG3FGFGHHEHGHGGHHGGGC/3FEDHFG44B1??FF1B?/</BDGG@/ADC
@M02034:409:000000000-BFKT7:1:2102:14370:6604 1:N:0:35
AAAGTCGAGGTGCCTAAAGTGGCAACCCAGACTGGTGTTGGGGTTGGTGGTGTAGAGCTTCCTGTAGCCGCATGGCGTTCGTACTTAAATATGGAACTAACCATTCCAATTTTCGCTGTCTCTTATACACATCTCCGAGCCCACGAGACA
+
BCBCBFBBBCABGGGGGGGGGGGHHHHGGHHGHHHFGGEHHGGGGGGEFGEFGEHGGHHHHGHHGHHGHFF?FFHGEEEFEEGHFHHHHHGHHHGHGHHHFHHHHHGFHHHHHGFGGGGHHHHHFFHHHHFHFHFFF@GGCGHFGGGGGE
@M02034:409:000000000-BFKT7:1:2102:9690:6604 1:N:0:35
AAAGTCGAGGTGCCTAAAGTGGCAACCCAGACTAGGCCTAATGTTGGTGGTGTAGAGCTTCCTGTAGCCGCATGGCGTTCGTACTTAAATATGGAACTAACCATTCCAATTTTCGCTGTCTCTTATACACATCTCCGAGCCCACGAGACA
+
BCCCAFBCCCBCGGGGGGGGGGGHHHHGGHGGHCGHHFHGGFGHHHHEF?EFHHHGHHHHHHHHHHGHHGGGGGHHGGGGGGHHHHHHFGFHHGGHHGFGHHFGHGHHHHHHHFEEEGEHHHHHFHHHHHHHFFFFFCCCFGHGGGGFFG
@M02034:409:000000000-BFKT7:1:2102:18313:6606 1:N:0:35
AAAGTCGAGGTGCCTAAAGTGGCAACCCAGACTGTGGCGAATGTTGGTGGTGTAGAGCTTCCTGTAGCCGCATGGCGTTCGTACTTAAATATGGAACTAACCATTCCAATTTTCGCTGTCTCTTATACACATCTCCGAGCCCACGAGACA
+
BCCCAFCCCCBCGGGGGGGGGGGHHHHGGHHGHHHHHHGGGEHHHHHEFGDFGGFFGHHHHHHHGFHHHFGGGGHGGGGGGGHHHHHHHHHHHHHHGHGHHHGGHHGHHHHHHFGGGGGHHHHHHHHHGHHHFHHGECCGGGGGGGGGG<
@M02034:409:000000000-BFKT7:1:2102:18330:6607 1:N:0:35
AAAGTCGAGGTGCCTAAAGTGGCAACCCAGACTGTGGCGAATGTTGGTGGTGTAGAGCTTCCTGTAGCCGCATGGCGTTCGTACTTAAATATGGAACTAACCATTCCAATTTTCGCTGTCTCTTATACACATCTCCGAGCCCACGAGAC
+
BBBBBFBBBBBBGGGGFFFBFEGHHHHGGHHGGB352BE22AGHHHHEFGEFGHHGHHHHHGHHFHHGHGGEGGHHGGGGGGGGHGGGHHHGHHFGHHFCHGFHHHGFDGGGHGFDGDGHHFHHGHHHGHGHHGF2CCC?CAGGG/@EA
@M02034:409:000000000-BFKT7:1:2102:11996:6609 1:N:0:35
AAAGTCGAGGTGCCTAAAGTGGCAACCCAGACTGAGAATACGGTTGGTGGTGTAGAGCTTCCTGTAGCCGCATGGCGTTCGTACTTAAATATGGAACTAACCATTCCAATTTTCGCTGTCTCTTATACACATCTCCGAGCCCACGAGACA
+
BCBCBFCCCCAAGGGGGGGFGGGHHHHGGHHGHHHHHHHHFHGHGGGFFFEFGFHHHHHHHHHHHHHFHEGEGGHGGEGGGGGHHHHHHHGGHHHHFHHEGHHHHHHHHHHHHGGGGGGGHHHHHHHHGHHHHHFFEBFGGGHGGGGGGF
@M02034:409:000000000-BFKT7:1:2102:5679:6611 1:N:0:35
AAAGTCGAGGTGCCTAAAGTGGCAACCCAGACTGAGCGGAATGTTGGTGGTGTAGAGCTTCCTGTAGCCGCATGGCGTTCGTACTTAAATATGGAACTAACCATTCCAATTTTCGCTGTCTCTTATACACATCTCCGAGCCCACGAGAC
+
>A?AAFAABBAAGGGGGGGGFGGFHHHGGGHGHHHHCEG?AEHFAGHGGGFGFFH5BGFHGHFHEGHDBBECFGFFEBE??EG1GFF@FGFGGHEFGHHHF0?GEGFFHHHHHBEEGGEBGHHEEHGGHGEHHHGGC/@/>/FA/@@AD
@M02034:409:000000000-BFKT7:1:2102:8870:6614 1:N:0:35
AAAGTCGAGGTGCCTAAAGTGGCAACCCAGACTGTT
+
BBBAAFABBBBBGGGGGGGGGFFHHHHGGFHGH335
@M02034:409:000000000-BFKT7:1:2102:7143:6616 1:N:0:35
AAAGTCGAGGTGCCTAAAGTGGCAACCCAGACTGTGTGGTAGGTTGGTGGTGTAGAGCTTCCTGTAGCCGCATGGCGTTCGTACTTAAATATGGAACTAACCATTCCAATTTTCGCTGTCTCTTATACACATCTCCGAGCCCACGAGACA
+
BBBBBFBBBBABGGGGGGGBGGGHHHHGGHHGHGFGFHFBGHGGFHGEFGEFFFGGHHHHHHHHGGHHHEFFGGHFFEGGGGFHHHGHHHGHHHGFFHHGHHHHFHGHHHHHHHGGGGGGHHHHHHHHEHHHHHHGE<CGCGHGGGFFG?
@M02034:409:000000000-BFKT7:1:2102:9691:6623 1:N:0:35
AAAGTCGAGGTGCCTAAAGTGGCAACCCAGACTAGGCCTACTGTTGGTGGTGTAGAGCTTCCTGTAGCCGCATGTCGTTCGTACTTAAATATGGAACTAACC
+
AA>AAB1>D1>AGGG1B1DEBFGHGFFEGHAFHGGCGFHH0BF2FDFEFAECAFFGFHHHHHGGFFG2AECGE?12FFGCEEFHFFFFBGBGHHB1GH11BB
@M02034:409:000000000-BFKT7:1:2102:12659:6628 1:N:0:35
AAAGTCGAGGTGCCTAAAGTGGCAACCCAGACTAGGCAGGAGGTTGGTGGTGTAGAGCTTCCTGTAGCCGCATGGCGTTCGTACTTAAATATGGAACTAACCATTCCAATTTTCGCTGTCTCTTATACACATCTCCGAGCCCACGAGAC
+
CCCCBFBBCCABGGGGGGFGGGGHHHHGGHHGHHHHHHGGFGGGHHGEFEEFBBFAEGHHHHHHHHHHHEGEGGGCEEGGFFHHHHHHHHHHHHDFGHGHFHHGHHHFFHHHHGGGGGGGHHHHFHHHGHHBCGHFC>DGDGGGGGGGG
@M02034:409:000000000-BFKT7:1:2102:24237:6631 1:N:0:35
AAAGTCGAGGTGCCTAAAGTGGCAACCCAGACTGCGTTGGGGGTTGGGGGTGTAG
+
BCCCBFBBCBAAGGGGGGGGGGGGHHHGGHHGHCB2AAA2E2AA0EAA00>>>3B
@M02034:409:000000000-BFKT7:1:2102:23559:6633 1:N:0:35
AAAGTCGAGGTGCCTAAAGTGGCAACCCAGACTCCTCCTCAGGTTGGTGGTGTAGAGCTTCCTGTAGCCGCATGGCGTTCGTACTTAAATATGGAACTAACCATTCCAATTTTCGCTGTCTCTTATACACATCTCCGAGCCCACGAGAC
+
CCCCCFCCCCBCGGGGFFGGGGGHHHHGGHHGHHGHHGHHHHHGGHGEFEEFFDG5DGHHHGHHHHHGHGGEEFHGEFFGGGGHHHFGHHHHFGEFGHHHFHHHHHHGHHHHHGGFGGGHHHHHBGHHFFFHHHHGGBDGDGHGGGCDG
@M02034:409:000000000-BFKT7:1:2102:15814:6637 1:N:0:35
AAAGTCGAGGTGCCTAAAGTGGCAACCCAGACTAATCAGTGTGTTGGTGGTGTAGAGCTTCCTGTAGCCGCATGGCGTTCGTACTTAAATATGGAACTAACCATTCCAATTTTCGCTGTCTCTTATACACATCTCCGAGCCCACGAGACA
+
CCCCBFCCCCBCGGGGCGGFGGGGHHHGGHFFGHHHHHHHHHHHHHHGFGGFHHGGHHHHHHHHHHHHGGGGGGHHFFGGGGHHHHHDGHHHHGHBGHGFGHHHGHGHGGHHHDEFGEFFHHHHFHHGGHFHHHFFF/@/DGHGG?FG??
@M02034:409:000000000-BFKT7:1:2102:18983:6646 1:N:0:35
AAAGTCGAGGTGCCTAAAGTGGCAACCCAGACTCATAATAATGTTGGTGGTGTAGAGCTTCCTGTAGCCGCATGGCGTTCGTACTTAAATATGGAACTAACCATTCCAATTTTCGCTGTCTCTTATACACATCTCCGAGCCCACGAGACA
+
AA1>ADAADD>ACGGGGGGFF1FBFHHAEAEFHFFGHHHBDGHHGFAEFEEFGGG2FHHHFFHBGHGGHCEABEHHGFGGGGHHHHHHHGFGH11FGFHFHFGHHHFHGHHHHFEGG?<1GGGGHHG2FGFHHHFHG/BCCGHGGGGGGC
@M02034:409:000000000-BFKT7:1:2102:13385:6646 1:N:0:35
AAAGTCGAGGTGCCTAAAGTGGCAACCCAGACTAATACTAATGTTGGTGGTGTAGAGCTTCCTGTAGCCGCATGGCGTTCGTACTTAAATATGGAACTAACCATTCCAATTTTCGCTGTCTCTTATACACATCTCCGAGCCCACGAGACA
+
BCCCCFBCCCABGGGGGGGGGGGHHHHGGHHGHHHBBHHFGHHHHHHGGGEFFFHGGFHHHHHHHGHHHGGGGGHHGGGGGFHHHHHHHHHHHHFGHFGHHHHHHHGGHHFGHHGGGGFFFFHHGHHHEHHHGGHHG/@DFEFGGGGDGC
@M02034:409:000000000-BFKT7:1:2102:14533:6649 1:N:0:35
AAAGTCGAGGTGCCTAAAGTGGCAACCCAGACTAAGCATCAGGTTGGTGGTGTAGAGCTTCCTGTAGCCGCATGGCGTTCGTACTTAAATATGGAACTAACCATTCCAATTTTCGCTGTCTCTTATACACATCTCCGAGCCCACGAGACA
+
BBBABFABBBAABFGFGGGGGDGFFEHEFHFBGHHHHFHHFHBGHHFAF1ABGDF5GFFGHHHHHHH5FEECEGHFEEFEFEFHHHHGFHHHHHFGFGFGHHHGHHHFFHHHGFG?GGEGHHHHGDGBGFHGFFFFC<@DDFHGG@DGGG
@M02034:409:000000000-BFKT7:1:2102:12808:6652 1:N:0:35
AAAGTCGAGGTGCCTAAAGTGGCAACCCAGACTAATAATCCTGTTGGTGGTGTAGAGCTTCCTGTAGCCGCATGGCGTTCGTACTTAAATATGGAACTAACCATTCCAATTTTCGCTGTCTCTTATACACATCTCCGAGCCCACGAGACA
+
ABCCBFCCBBABGGGGGGGGGGGHHHHGGHHGHHHHHHHHHHHHHHHEFAFFFBFBFFFHHHHHHHHFGEGEEGHCFEEGFFGGGHHGHHHFHH3BGFHHEG3GDFHGHHHHHFFGGGGHFHHHFGHHHFBCHHHFD/DGCFHGG?CGF?
@M02034:409:000000000-BFKT7:1:2102:11424:6655 1:N:0:35
AAAGTCGAGGTGCCTAAAGTGGCAACCCAGACTAGGCAGGAGGTTGGTGGTGTAGAGCTTCCTGTAGCCGCATGGCGTTCGTACTTAAATATGGAACTAACCATTCCAATTTTCGCTGTCTCTTATACACATCTCCGAGCCCACGAGAC
+
BBBBBFBBBBABGGFGGGGGGFGHHHHGGHHGHHHHHHGGFGGFHHGEFEGFAFFBGHHHHHHHFFGDGFGCGGHFFEFEEFHHHHHHDGFHHHGGHHGGFHHFFGHHHHHHHGFGGGGHFHHHFHHHHHHHHHFGE/CCCFHGC?DGG
@M02034:409:000000000-BFKT7:1:2102:7336:6655 1:N:0:35
AAAGTCGAGGTGCCTAAAGTGGCAACCCAGACTGAGAGGGGGGTTGGTGGTGTAGAGCTTCCTGTAGCCGCATGGCGTTCGTACTTAAATATGGAACTAACCATTCCAATTTTCGCTGTCTCTTATACACATCTCCGAGCCCACGAGACA
+
CCCCCFCBCCCCGGGGGGGGGGGHHHHGGHHGHHHHHHGGGGGFDGGGFDCFGGGGHHHHHHHHHHHHHFGFGGHHGDGGGGHHHHHHHHHHHHGGGHHHGGGHHHGHHHHHHHGGGGGGGGGGGGFFFGGGGGGGF@DGGGFFFFFDFB
@M02034:409:000000000-BFKT7:1:2102:10483:6663 1:N:0:35
AAAGTCGAGGTGCCTAAAGTGGCAACCCAGACTGGTCAGTCTGTTGGTGGTGTAGAGCTTCCTGTAGCCGCATGGCGTTCGTACTTAAATATGGAACTAACCATTCCAATTTTCGCTGTCTCTTATACACATCTCCGAGCCCACGAGACA
+
BABBBFBADDBAFGGGFFGGGGGHHH4EAFGGHFHHHCFBFGHHFHHEFDEFGDGEBHHFHFHHEFGBFEGEGGH1EGEFFGGHHHHGBFFHHHHHEBBGGHFHHBFGHGHHHFGGGGGHHFHH4GFFFGFHFFFB/>@CFFHGC</<EF
@M02034:409:000000000-BFKT7:1:2102:25890:6664 1:N:0:35
AAAGTCGAGGTGCCTAAAGTGGCAACCCAGACTAATAAGCAGGTTGGTGGTGGAGAGCTTGCTGTAGGCG
+
AAAAAF33DDABBCGB44G6FGECGAFDEHFA33DG5DG353AB322B21A111B311BF3A55F5B33>
@M02034:409:000000000-BFKT7:1:2102:13375:6665 1:N:0:35
AAAGTCGAGGTGCCTAAAGTGGCAACCCAGACTAATACTAATGTTGGTGGTGTAGAGCTTCCTGTAGCCGCATGGCGTTCGTACTTAAATATGGAACTAACCATTCCAATTTTCGCTGTCTCTTATACACATCTCCGAGCCCACGA
+
AABBAB>AD?AAGGGFGGFGGGGGHHFEGGHGHFCFGHHH5FFGHHGEGEGGHHFD55EAGEHHHFB5AEA0EEGHGEEGGDFGHBFBHFGFGG3GEFBGCGDGFDHFEFHHHF>EEAEHHGGHFHHHHB?GHFHFA//<BCF//B
@M02034:409:000000000-BFKT7:1:2102:10502:6670 1:N:0:35
AAAGTCGAGGTGCCTAAAGTGGCAACCCAGACTGGTCAGTCTGTTGGTGGTGTAGAGCTTCCTGTAGCCGCATGGCGTTCGTACTTAAATATGGAACTAACCATTCCAATTTTCGCTGTCTCTTATACACATCTCCGAGCCCACGAGACA
+
?AABAFA3DDAAGGFGGGGFGFGHHHHGGHHGGHHHHHHFHHHHHHFEFEBFAFHGHHHGHHHHGGGGHGGGGGHGGGGGGEGHFGFGFGHHGHFGFGEGEGHGHHGGFHHHHHGGGGGGHFHHGHFGEGGFFFFFD@?CGGFGGCCDDF
@M02034:409:000000000-BFKT7:1:2102:8264:6671 1:N:0:35
AAAGTCGAGGTGCCTAAAGTGGCAACCCAGACTAATGGGAATGTTGGTGGTGTAGAGCTTCCTGTAGCCGCATGGCGTTCGTACTTAAATATGGAACTAACCATTCCAATTTTCGCTGTCTCTTATACACATCTCCGAGCCCACGAGAC
+
A11A>F1>ADAAGGGFFFFBGGGGHHGGCGCCHHFFHHC0AFGHHHGEFE/CGHHEDGGHBGHHGBGFGECEEEFFEEGGGGFFHHFFHHFGHHGBGBB1BB1FGFBBGFFHHE@E?AEGHGHFGHFHFHFFFFDEC/B?CGHFC?@CG
@M02034:409:000000000-BFKT7:1:2102:7338:6673 1:N:0:35
AAAGTCGAGGTGCCTAAAGTGGCAACCCAGACTGAGAGGGGGGTTGGTGGTGTAGAGCTTCCTGTAGCCGCATGGCGTTCGTACTTAAATATGGAACTAACCATTCCAATTTTCGCTGTCTCTTATACACATCTCCGAG
+
>1AA1B>ADD1>AGGGGGDBBDCGFCFEGGHGGGFFHFEAFGG/B<CCFGGFFFGGHHGHEFHFDDDFFFGCGCHGGCGFCC/GFFFHHGH<DDDFCGFCCG0CCGCFGHFHEHGGGGAFGFEGGF0FF0CFGG0FBA9
@M02034:409:000000000-BFKT7:1:2102:10891:6677 1:N:0:35
AAAGTCGAGGTGCCTAAAGTGGCAACCCAGACTGGGTGTGGGGTTGGTGGTGTAGAGCTTCCTGTAGCCGCATGGCG
+
1>AA>D?ADD1>GCGFGBF3BGGFCAFFFHGAGHGCBAEEEGGEEEGEC/EF/1FEG1GHGHEF1@G2FEE/EEFEE
@M02034:409:000000000-BFKT7:1:2102:25874:6678 1:N:0:35
AAAGTCGAGGTGCCTAAAGTGGCAACCCAGACTAATAAGAA
+
CCCCCFBCCCBCGGGGGGGGGGGHHHHGGHHGHHHH55555
@M02034:409:000000000-BFKT7:1:2102:11809:6678 1:N:0:35
AAAGTCGAGGTGCCTAAAGTGGCAACCCAGACTAATAATAATGTTGGTGGTGTAGAGCTTCCTGTAGCCGCATGGCGTTCGTACTTAAATATGGAACTAACCATTCCAATTTTCGCTGTCTCTTATACACATCTCCGAGCCCACGAGACA
+
BBBBBFBBDDABGGGGGGGFGGGHHHHGGHHGHHHHHHHHHGGHHHFGFFEFGHHEFHHHHHHHHHHFHFGGGGHHGFGGFGHHHHHHFGFGHFFGFHHGHHHHHHHHHHHHHHGGGGGFHHHHHHHHHHGHHHHGGDGGGGHGGGGGGB
@M02034:409:000000000-BFKT7:1:2102:7228:6681 1:N:0:35
GAAAGTCGAGGTGCCTAAAGTGGCAACCCAGACTCAGAATCAGGTTGGTGGTGTAGAGCTTCCTGTAGCCGCATGGCGTTCGTACTTAAATATGGAACTAACCATTCCAATTTTCGCTGTCTCTTATACACATCTCCGAGCCCACGAGAC
+
BBBBA5D3ADBAAFGGGGGGGGHGHHHHGGHHGHHGHF5FHGBGE3GEAFEEG1GGEFFFHHHEHGFFFBBECEGHEEEFCEEGEGGDGDGHHFHG@3FGEGHBFGGHGFGGHH4EEFEEFHHFFGHHFDGGHFHGGEDGFGFHFG@DG<
@M02034:409:000000000-BFKT7:1:2102:14211:6681 1:N:0:35
AAAGTCGAGGGTGCCTAAAGTGGCAACCCAGACTGATCCGCATGTTGGTGGTGTAGAGCTTCCTGTAGCCGCATGGCGTTCGTACTTAAATATGGAACTAACCATTCCAATTTTCGCTGTCTCTTATACACATCTCCGAGCCCACGAGA
+
BABBBFBBBBBBEEGGGGGGGGFGHHHHFGHHGHHGGHFHGAEEFGHHAFFEFGFHFGHGHHGHHGHHFGEEEDEHAEEEEEFHHFH4FGHEHHG3GGHHHFFFGHHHHGGHHHBEDGGFHHHHGGHHFFHHGGHGHFCGCCGHGGCFG
@M02034:409:000000000-BFKT7:1:2102:15238:6682 1:N:0:35
AAAGTCGAGGTGCCTAAAGTGGCAACCCAGACTGGGGGGGGGGGTTG
+
BBBBBFBBDBABGFGGGGGGGGGHGHHGCHDGHHGHGGGGFFFF--9
@M02034:409:000000000-BFKT7:1:2102:11827:6684 1:N:0:35
AAAGTCGCGGTGCCTAAAGTGGCAACCCAGACTAATAATAATGTTGGTGGTGTAGAGCTTCCTGTAGCCGCATGGCGTTCGTACTTAAATATGGAACTAACGATTCCAATTTTCGCTGTCTCTTATACACATCTCCGAGCCCACGAGA
+
3?>A>FA3>2>>2F5BFBFGFGFHFHHGGGAFHGH5GFFFEFFFG5GECE1FAAFFFBDGFFGGFADFFEG?1EFCE1>CE11GHG4BGGGE4G33B333B/??CGFGBDFFB4/<EABF222B1GBF2C11?GF1?><@@/<FG<<<
@M02034:409:000000000-BFKT7:1:2102:16557:6687 1:N:0:35
AAAGTCGAGGTGCCTAAAGTGGCAACCCAGACTAATCAGAATGTTGGTGGTGTAGAGCTTCCTGTAGCCGCATGGCGTTCGTACTTAAATATGGAACTAACCATTCCAATTTTCGCTGTCTCTTATACACATCTCCGAGCCCACGAGACA
+
ABBCBFCBCCABGGGGGGGGGFGGHGHGGHGFHHHHHHGFFGHHHHHEFEEFGHGFGHHHHHHHHHHGHGGGGGHHGEGFFGHHHHGHBGGFHHHHHHHHHGFHHHHHHHHHHHGGGGGHHGHHHHHHHFHHHHGDDCGCCGHGGGGGDF
@M02034:409:000000000-BFKT7:1:2102:17150:6693 1:N:0:35
AAAGTCGAGGTGCCTAAAGTGGCAACCCAGACTCTGCAGCCGGTTGGTGGTGTAGAGCTTCCTGTAGCCGCATGGCGTTCGTACTTAAATATGGAACTAACCATTCCAATTTTCGCTGTCTCTTATACACATCTCCGAGCCCACGAGACA
+
BCCBBFBCCCAAGGGGGGGGGGGGFGFGGHEGHHHHHGGHHGCFEGGFFEEFHEFEDHHHH3GHFHHHHGGGGGHHGEGFGDBEFFGHGHHFGGFBGHGGHHHEHHHFGHGHFGFFGDDGHHHHGHGGGFFHHHHDB/>BFGHGGCGGGF
@M02034:409:000000000-BFKT7:1:2102:14153:6695 1:N:0:35
AAAGTCGAGGTGCCTAAAGTGGCAACCCAGACTAGTCGGGGTGTTGGTGGTGTAGAGCTTCCTGTAGCCGCATGGCGTTCGTACTTAAATATGGAACTAACCATTCCAATTTTCGCTGTCTCTTATACACATCTCCGAGCCCACGAGAC
+
BBBBBFBBBBBBGGGGGFGFGGGHHHHGGGHGHHHHHGGGGGGGGHGEFEFFEGFFHHHHHGHHHGHFHGGCEGHFFEGEFGHHHHFHHHGFHHHFFGGCFHFGHHHHFGHHHHGGGGGGHHHHFH2GGFBHFHHBE>@/CCGFGCFGG
@M02034:409:000000000-BFKT7:1:2102:4794:6699 1:N:0:35
AAAGTCGAGGTGCCTAAAGTGGCAACCCAGACTAAGAATCAGGTTGGTGGTGTAGAGCTTCCTGTAGCCGCATGGCGTTCGTACTTAAATATGGAACTAACCATTCCAATTTTCGCTGTCTCTTATACACATCTCCGAGCCCACGAGAC
+
BCBBBFBBDBAAGGGGGGGFGGGHHHHGGHHGHHHHGHHHHHHHHHGEFGEFGBGFFGHHHGHHHHHGHGGFFGHFEEEFFEHHHHGGHHHHHHDGFHHHHGHHHHHHHHHHHFGEFGGBHHHHFGHFHHHHHFHBC<CGGGHGG@GGG
@M02034:409:000000000-BFKT7:1:2102:21169:6699 1:N:0:35
AAAGTCGAGGTGCCTAAAGTGGCAACCCAGACTGGGGGGGGTGTTGGTGGTGTAGAGCTTCCTGTAGCCGCATGGCGTTCGTACTTAAATATGGAACTAACCATTCCAATTTTCGCTGTCTCTTATACACATCTCCGAGCCCACGAGACA
+
CCCCCFCBCCCCGGGGGGGGGGGHHGHGGHHGHHHGGGGGF@FFFFFFFFFFFFFBFFFFFFFFFFFFFFFFFFFFBFFFDFFFFFFFFFFFFFBFFFFFFFFFFFFFFFFFFFFFFFFFFFFFFFBFFFFFFFFFFAACFFFFFFFFFB
@M02034:409:000000000-BFKT7:1:2102:16244:6709 1:N:0:35
AAAGTCGAGGTGCCTAAAGTGGCAACCCAGACTACGCCGTCGGTTGGTGGTGTAGAGCTTCCTGTAGCCGCATGGCGTTCGTACTTAAATATGGAACTAACCATTCCAATTTTCGCTGTCTCTTATACACATCTCCGAGCCCACGAGACA
+
AAAABFAADDAAGGGGGGGFGBFCCGH2FEFGHHGEEFEEGGGGGGG1BAEFH3D5GGHHHHHFGHFGHEE/EEHGEEFEGEFGCGHHFGHHHHFHHFHHHGFGFHHEGGDHF3BDGGAF2GGFDFGGHHE2FFH1C/ACGFHGG-CDGC
@M02034:409:000000000-BFKT7:1:2102:8229:6709 1:N:0:35
AAAGTCGAGGTGCCTAAAGTGGCAACCCAGACTTCGATGACTGTTGGTGGTGTAGAGCTTCCTGTAGCCGCATGGCGTTCGTACTTAAATATGGAACTAACCATTCCAATTTTAGCTGTCTCTTATACACATCTCCGAGCCCACGAGAC
+
ABBBADAADBAAGGGGGFDBEGEGHHHGGAGGFHHC25F5BGGH5BF22BEAADGD5EEFGEDFHFHFFEGFF>B1F1>?E1BGG@FDF4GE4@B@ECFFF13GF4EGBFFHG4B3G33BDGHGFF4FGGFBFHB2?/BC<<A?<BDFC
@M02034:409:000000000-BFKT7:1:2102:21155:6710 1:N:0:35
AAAGTCGAGGTGCCTAAAGTGGCAACCCAGACTGGGGGGGGTGTTGGTGGTGTAGAGCTTCCTGTAGCCGCATGGCGTTCGTACTTAAATATGGAACTAACCATTCCAATTTTCGCTGTCTCTTATACACATCTCCGAGCCCACGAGACA
+
BBBBBF@ABBBBGGGGGGGGGCFBGHHGCHHGHGHCFGG-=BFFDFFFFDDAFFFBFFFFFFFFFFFFFFFFFDFEAAFEF?FFFFFFFFFFF/;FFF/FFFFFFFFEFFFFFFFFFFFFFFFFFFFFBB/BBBFFD>FAFFFFFA;DBB
@M02034:409:000000000-BFKT7:1:2102:8444:6712 1:N:0:35
AAAGTCGAGGTGCCTAAAGTGGCAACCCAGACTCTTATTTCTGTTGGTGGTGTAGAGCTTCCTGTAGCCGCATGGCGTTCGTACTTAAATATGGAACTAACCATTCCAATTTTCGCTGTCTCTTATACACATCTCCGAGCCCACGAGAC
+
ABBBBFBBBBABGGGGGFGGGGGHHHHGGHHGHHHHHHHGHHHHGHHEFGEFFEGDFGHHHHHHGFGFGEEEFGHFEEGEFFHHHHHHDGHHHFHFGHGGGGHGFGFHHGHHHFGGGGGGGHHHDGFGGHFHGHHFE/B@FGHGGFGDD
@M02034:409:000000000-BFKT7:1:2102:11372:6712 1:N:0:35
AAAGTCGAGGTGCCTAAAGTGGCAACCCAGACTAGGCAGGAGGTTGGTGGTGTAGAGCTTCCTGTAGCCGCATGGCGTTCGTACTTAAATATGGAACTAACCATTCCAATTTTCGCTGTCTCTTATACACATCTCCG
+
CCCCCFCCCCAAGGGGFGGAGGGGHHHGGHHAGDGFHFEFAEEEHHC1AEEFF3D5A5FF5BFGBBF5A>E0EEF1E?EF>?BEGGHGGBE@B33BFCFHCBBBGDG44FGGH4<?E??2BBFD3??FF2?2B3F2?
@M02034:409:000000000-BFKT7:1:2102:21833:6719 1:N:0:35
AAAGTCGAGGTGCCTAAAGTGGCAACCCAGACTCAGCCGCCTGTTGGTGGTGTAGAGCTTCCTGTAGCCGCATGGCGTTCGTACTTAAATATGGAACTAACCATTCCAATTTTCGCTGTCTCTTATACACATCTCCGAGCCCACGAGAC
+
BBBBBFBBBBAAGGFGGGGGGEFFGHHEGHHGHHHHHGGGGGGHHFH1FABFGDFDGBGHHGHFFGG5GGGEDFHFFEEFEEHHFHGFGHFHHHGDGGGGHHHHFHHGHHFHHGGGGGFH3GGHFHHGGGHHHHFHEC/BDGHGGGGCD
@M02034:409:000000000-BFKT7:1:2102:13513:6720 1:N:0:35
AAAGTCGAGGTGCCTAAAGTGGCAACCCAGACTAATACGCAGGTTGGTGGTGTAGATCTTCCTGTAGCCGCATGGCGTTCGTACTTAAATATGGAACTAACCATTCCAATTTTCGCTGTCTCTTATACACATCTCCGAGCCCACGAGCCA
+
BBBBBFBBBBBBFGGGFGGGGFGHHHHGGHHGHHHHFHHGGCGGGF0FFEEFGHHGHHHHHHHHH5GFHGGGGGHHGGGGGGGHHHHFFHHFHEGFGGGGHHHHHHHHFGHHHHGGG/?DHHHH3FFDFGFHHHHHG?DDGGHGGCD/@<
@M02034:409:000000000-BFKT7:1:2102:6120:6722 1:N:0:35
AAAGTCGAGGTGCCTAAAGTGGCAACCCAGACTTTGAATAATGTTGGTGGTGTAGAGCTTCCTGTAGCCGCATGGCGTTCGTACTTAAATATGGAACTAACCATTCCAATTTTCGCTGTCTCTTATACACATCTCCGAGCCCACGAGAC
+
BBCCCFCCBD>AGGGGGGGBGGGHGHHGGHHGHHHHHFHHHHHHHHHGFGGFHGHEGHHHHHHHFHHHHGGGGGHGGEGGGFHHHHHGFHGHHHGHFHGFFHGHHHGGFHHHHHGGGGGHHHHHHHGHHHGHHHGHGFCGFGHGGGGGG
@M02034:409:000000000-BFKT7:1:2102:13497:6727 1:N:0:35
AAAGTCGAGGTGCCTAAAGTGGCAACCCAGACTAATACGCAGGTTGGTGGTGTAGATCTTCCTGTAGCCGCATGGCGTTCGTACTTAAATATGGAACTAACCATTCCAATTTTCGCTGTCTCTTATACACATCTCCGAGCCCACTA
+
A?AAAFAAD1>>FGGGCGFDGGEFFHGCE0AFGHFGFHGG//ABFHCGFGGFG1FBDFGHBHHFGFGHFEE/E/FFGEEGGGHHHGBFDFFGFFEFGHGEFH1BEG222BGHHF/?E?EFFGGG1F2BD<DG1FGFA/B/<FA/0?
@M02034:409:000000000-BFKT7:1:2102:14913:6727 1:N:0:35
AAAGTCGAGGTGCCTAAAGTGGCAACCCAGACTACGAAGCAGGTTGGTGGTGTAGAGCTTCCTGTAGCCGCATGGCGTTCGTACTTAAATATGGAACTAACCATTCCAATTTTCGCTGTCTCTTATACACATCTCCGAGCCCACGAGACA
+
BBBBBFAABBAA4CGBFFGGGGGHHFHGFHHGGHHGGHGGGHHGGHGEFEBFGHGAGFHHHGHHHHHGHGGCGGHCEEGEGGHGHHHFGHHFHFFFBG33CGFGHFBGFGHHHFFGGGGGHHHHHFBGFF2GHHFBEC@/B/?<<CCDDF
@M02034:409:000000000-BFKT7:1:2102:16239:6728 1:N:0:35
AAAGTCGAGGTGCCTAAAGTGGCAACCCAGACTCAGCAT
+
ABAAAFABBBABGGGGGGGGGGGFHHFFGDGGH33B355
@M02034:409:000000000-BFKT7:1:2102:15571:6729 1:N:0:35
AAAGTCGAGGTGCCTAAAGTGGCAACCCAGACTGATTCTCTTGTTGGTGGTGTAGAGCTTCCTGTAGCCGCATGGCGTTCGTACTTAAATATGGATCTAACCATTCCAATTTTCGCTGTCTCTTATACACATCTCCGAGCCCACGAGAC
+
CCCCBFCCCCCCGGGGGGGGGGGHHHHGGHHGHH3EHHHHFHHFFHHFE2FFF3D5DEDF5GGFFBF53EG?EGF1>EEFEFGEEHH3EGHDFG33BBFG313BFDHFFGFHG4EFF?EGHHGF4FEGFHFFCDG2E/<C<FFEGF?EG
@M02034:409:000000000-BFKT7:1:2102:8220:6730 1:N:0:35
AAAGTCGAGGTGCCTAAAGTGGCAACCCAGACTTCGTTGGCTGTTGGTGGTGTAGAGCTTCCTGTAGCCGCATGGCGTTCGTACTTAAATATGGAACTAACCATTCCAATTTTCGCTGTCTCTTATACACATCTCCGAGCCCACGAGAC
+
BCCCAFAACCBCGGGGGGGGGGGHHHHGGHHGHHHGGGHHHHGHHHFFAAEEA3GDBFGHDGGGFBFDFFG?EEHF@EEGGECHHHHGFGHFGF33FGGF3B3FBBF4FHFHF?EDG?EDFHGFBDHGHFHGH3DDC/@@@FEF@C@/E
@M02034:409:000000000-BFKT7:1:2102:6111:6742 1:N:0:35
AAAGTCGAGGTGCCTAAAGTGGCAACCCAGACTTTGAATAATGTTGGTGGTGTAGAGCTTCCTGTAGCCGCATGGCGTTCGTACTTAAATATGGAACTAACCATTCCAATTTTCGCTGTCTCTTATACACATCTCCGA
+
A3>A>DAAD>AACFGFCGG6BGGFHFFEGHHGHHHGFHHHFHF5BAFA2EAE1BGFFFBG5EFGBFFB3EEFEEGEE1>EEECFHHFFBBHFFFFF@G3CBBDFGFBFHHHHFF>/?EEGHHHGFFFHGGEGHFF?/<
@M02034:409:000000000-BFKT7:1:2102:10795:6743 1:N:0:35
AAAGTCGAGGTGCCTAAAGTGGCAACCCAGACTAATCCTAATGTTGGTGGTGTAGAGCTTCCTGTAGCCGCATGGCGTTCGTACTTAAATATGGAACTAACCATTCCAATTTTCGCTGTCTCTTATACACATCTCCGAGCCCACGAGACA
+
AABBBFCADBAAGGGGGGGFGGGHHHHGGHHGHHHHHHHHHHHHHHHGGGGFGHGFGHHHHHHHGHHHHEGEGGHHGFGGGGFHHHHHHHHHHHGGGGFGGGDGHHHHHHHHHEEFFGFHHHHHHHHHEHFFFHHGE>BDGGHGGGGGGB
@M02034:409:000000000-BFKT7:1:2102:20019:6749 1:N:0:35
AAAGTCGAGGTGCCTAAAGTGGCAACCCAGACTCCTCCTAATGTTGGTGGTGTAGAGCTTCCTGTAGCCGCATGGCGTTCGTACTTAAATATGGAACTAACCATTCCAATTTTCGCTGTCTCTTATACACATCTCCGAGCCCACGAGACA
+
BCCBCFBBCCABGGGGGGGGGGGHHHHGGGHGHHHHHHHFHHHHHGHEFGGGHGHGHHHHHHHHHGHGHGGGGGHHGGGGGGGHHHHH3GHHHFFGGHHFGHFHFHGGBFGHHE@FGGEEGFHHFHGHHFBGHGHF?@@FFGHGCF@GD?
@M02034:409:000000000-BFKT7:1:2102:12626:6750 1:N:0:35
AAAGTCGAGGTGCCTAAAGTGGCAACCCAGACTAATAAGAAGGTTGGTGGTGTAGAGCTTCCTGTAGCCGCATGGCGTTCGTACTTAAATATGGAACTAACCATTCCAATTTTCGCTGTCTCTTATACACATCTCCGAGCCCACGAGACA
+
BBBBBFBABBBBCGGGGGGFFGGFGHHGGHHGHGHHHGHHHHHHGHGFFGGGHHFFGHGHHHHHHHHEGEGFGGHHGFGGGFHHHHHFGGGHHHGHFHG3GHFFHHHG4FGHHHGGGGGGHFFHGH4GFF2GFGGFD/DCDFHGGCG/E?
@M02034:409:000000000-BFKT7:1:2102:5857:6755 1:N:0:35
AAAGTCGAGGTGCCTAAAGTGGCAACCCAGACTCAGCGTCAGGTTGGTGGTGTAGAGCTTCCTGTAGCCGCATGGCGTTCGTACTTAAATATGGAACTAACCATTCCAATTTTCGCTGTCTCTTATACACATCTCCGAGCCCACGAGACA
+
ABCACFBBBCAAGGGGGGGBGFGHFGHGGHGGGHFHFEEFGGHHHHGGGCEFGGGFGHHHFGHHGFHHGEF@EGHFGGGGFGCHGHGFDFFGHFF3GGGFEGHHHHHFEGFGHDFDGDEGHHHHHHFHHGHHHGHGC</@CFGGGGGGD<
@M02034:409:000000000-BFKT7:1:2102:11741:6758 1:N:0:35
AAAGTCGAGGTGCCTAAAGTGGCAACCCAGACTGCGAATCATGTTGGTGGTGTAGAGCTTCCTGTAGCCGCATGGCGTTCGTACTTAAATATGGAACTAACCATTCCAATTTTCGCTGTCTCTTATACACATCTCCGAGCCCACGAGACA
+
BBBBBFBABBABGGGGGGGFGGGHHHHGGHHGHHHGGGGGHHHHHHHGGGGFHHHFHHHHHHHHHHHFGEGCGGHHGFGGGGHHHHHHGHHHHHHHHHHGGHGHHHHHHGHHHHGGGGGHHHHHGHHHFHHHHHHHGCGGGGGGGGGGGC
@M02034:409:000000000-BFKT7:1:2102:10050:6760 1:N:0:35
AAAGTCGAGGTGCCTAAAGTGGCAACCCAGACTCGGGAGACTGTTGGTGGTGTAGAGCTTCCTGTAGCCGCATGGCGTTCGTACTTAAATATGGAACTAACCATTCCAATTTTCGCTGTCTCTTATACACATCTCCGAGCCCACGAGAC
+
BBBBBFAABBABGGGGGGGFGGGHHHHGFHHGHHGGGGEEGGGFGHHGGGEFHHGDFHHHHHHHHDHGGFGEGGHHGGGGGGHHHHHBHFHHHFFBGHFEGHFGHGGHHHHHHHGGGGGHHGHHFHDFFGGGGF3GE/CCGGHGFGGGG
@M02034:409:000000000-BFKT7:1:2102:12645:6763 1:N:0:35
AAAGTCGAGTGCCTAAAGTGGCAACCCAGACTTCGCCGCAGGTTGGTGGTGTAGAGCTTCCTGTAGCCGCATGGCGTTCGTACTTAAATATGGAACTAACCATTCCAATTTTCGCTGTCTCTTATACACATCTCCGAGCCCACGAGACAG
+
BBBBBFBBBFBFGGBGGGGFGFBGHHGGGFGHHFFCGGEGFGFGHGEFF1F13B5F5FGBGHHHEFBHEC@EEH1>BEEEE?FFG4GGGBGFHFGGH3FGHHGHFHFHHHHH4@?AEDFFFBG3F3FHH<@FGFFC<CDCGEGGFGGGHH
@M02034:409:000000000-BFKT7:1:2102:5007:6769 1:N:0:35
AAAGTCGAGGTGCCTAAAGTGGCAACCCAGACTCAGTCTACTGTTGGTGGTGTAGAGCTTCCTGTAGCCGCATGGCGTTCGTACTTAAATATGGAACTAACCATTCCAATTTTCGCTGTCTCTTATACACATCTCCGAGCCCACGAGAC
+
BBCCBFCBCBABGGGGGGGGGGGHHHHGGHHGHHHHHHHHHHHHFHHFFDEGGGGABHHHHHHHGFGFFEGEEGHCFEEFFEHHHHHGHFFHHGFFHHFFFF3GGGHFHHHHHGGGGDGHHHHHHHFGFHHGHHHHG?GGFGGGGDGGG
@M02034:409:000000000-BFKT7:1:2102:10067:6770 1:N:0:35
AAAGTCGAGGTGCCTAAAGTGGCAACCCAGACTCGGGAGACTGTTGGTGGTGTAGAGCTTCCTGTAGCCGCATGGCGTTCGTACTTAAATATGGAACTAACCATTCCAATTTTCGCTGTCTCTTATACACATCTCCGAGCCCACGAGACA
+
BBBBBFBBBBBBGGGGGGGGGGGHHHHGGHHGHHGGGGGGGHHHHHHEFGFFEGHFGHHHHHHHBGHHHGGEGGHGEEFGGFHHHHHHHHHHHFFEHHHFHHFHHHHHHHHHHHGGGGGEHHHHGHFHGFBFBGHFC/BCFGHGGGGCGC
@M02034:409:000000000-BFKT7:1:2102:12624:6770 1:N:0:35
AAAGTCGAGGTGCCTAAAGTGGCAACCCAGACTAATAAGAAGGTTGGTGGTGTAGAGCTTCCTGTAGCCGCATGGCGTTCGTACTTAAATATGGAACTAACCATTCCAATTTTCGCTGTCTCTTATACACATCTCCGAGCCCACGAGACA
+
AABA3DAABBAAGGGGGFFGGGGHHHHGGHHGHHGHHHFFGHHCFHGEFGFFHHHHHGHHHGHHHHHHHGGGGGHHGEGGGGHHHHHHHHHHHHGGFHHFHHHHHHFHHHGHHHCGGGGHHHHHHHGHHHGGHHGBF?G?CGHGGGGGGG
@M02034:409:000000000-BFKT7:1:2102:20783:6771 1:N:0:35
AAAGTCGAGGTGCCTAAAGTGGCAACCCAGACTGGGGCGATGGTTGGTGGTGTAGAGCTTCCTGTAGCCGCATGGCGTTCGTACTTAAATATGGAACTAACCATTCCAATTTTCGCTGTCTCTTATACACATCTCCGAGCCCACGAGACA
+
ABAABFBBBBAAEGGGGGGBGFGFFHHAFGGFGHEHGGGAEEDFGF?EEAFFGDG5GFGHHBGHHHHHHGGCGGGFEFFGGFFHHHGHHGHFGFBEBFFCGHHHFBGH3FFHG3B/FGGHGHFGBD2GGCBGHDGHG/?@-FGGG-@EG<
@M02034:409:000000000-BFKT7:1:2102:23712:6772 1:N:0:35
AAAGTCGAGGTGCCTAAAGTGGCAACCCAGACTAATAAGAATGTTGGTGGTGTAGAGCTTCCTGTAGCCGCATGGCGTTCGTACTTAAATATGGAACTAACCATTCCAATTTTCGCTTCTCTTATACACATCTCCGAGCCCACGAGACAG
+
BBBBBFB3DDBBGGGGGGGBFGFHHHHGFAHGHGHHHHGFHGHDGHGAFFGGHEHFGHFHGGHHHGFFGFGAEGHGGE@GFEGHHHHHHHGGHH3EFHHHFAGHHHHFHGBHG4EGGEFHHFGFGGFHHFCHFFFD/BCGEEG?FCFGHH
@M02034:409:000000000-BFKT7:1:2102:24329:6776 1:N:0:35
AAAGTCGAGGTGCCTAAAGTGGCAACCCAGACTAATCATCATGTTGGTGGTGTAGAGCTTCCTGTAGCCGCATGGCGTTCGTACTTAAATATGGAACTAACCATTCCAATTTTCGCTGTCTCTTATACACATCTCCGAGCCCACGAGAC
+
BBABBFBBBBABGGGGGEGGGGGGGGHGGHGFHHHHHHHGHHHGHHEFFGEFFFGFHGHHHGHFGHHGHEFGGGHGEEGEEFHHHHHGHHHHHHFHFFFFHHGHEHGHHHHHHHGGGGGHHHHHHHHGFGFGHHG2CBC>CEGEFDGGG
@M02034:409:000000000-BFKT7:1:2102:20544:6788 1:N:0:35
AAAGTCGAGGTGCCTAAAGTGGCAACCCAGACTAATACTAATGTTGGTGGTGTTGAG
+
AAAAADAADDAAFGGGG1F3AGFFGHFFFHGGHB1DDDGADFGHHFF/AEEGE/F2B
@M02034:409:000000000-BFKT7:1:2102:7997:6792 1:N:0:35
AAAGTCGAGGTGCCTAAAGTGGCAACCCAGACTACTAATACTGTTGGTGGTGTAGAGCTTCCTGTAGCCGCATGGCGTTCGTACTTAAATATGGAACTAACCATTCCAATTTT
+
BBBBBFBBBBBAGGGGCGGGGGGHHHHGGHHGHHBGEFHFGGHHFHCAAEFFF3D5A5BA5FE555A5BAE0BE11>B>EEE2F1BG33BG@F@33BFHHC13BGDG44FEGE
@M02034:409:000000000-BFKT7:1:2102:21848:6797 1:N:0:35
AAAGTCGAGGTGCCTAAAGTGGCAACCCAGACTGGGTGTGAGGTTGGTGGTGTAGAGCTTCCTGTAGCCGCATGGCGTTCGTACTTAAATATGGAACTAACCATTCCAATTTTCGCTGTCTCTTATACACATCTCCGAGCCCACGAGACA
+
CCCCBFBABCBBGGGGGGGGGGGHHHHGGHHGHHHHFFGG5GFGGHGEFEAFGFGGGGGHHHHGGGHHHFGGGGHHGEGGGGHHHHHHHHHHHHHGGHHHHHHHHHHHHHHHHHGGGGGHHGHHHFGHGHGHHHGFE@GGGGHGGGGGGC
@M02034:409:000000000-BFKT7:1:2102:23720:6807 1:N:0:35
AAAGTCGAGGTGCCTAAAGTGGCAACCCAGACTCCGCCTCGTGTT
+
11>>AD1ADDAAGGGBGGGFGFFHHHHGCHAFHHH?FGABAGHHG
@M02034:409:000000000-BFKT7:1:2102:10673:6808 1:N:0:35
AAAGTCGAGGTGCCTAAAGTGGCAACCCAGACTGTTCCTCCTGTTGGTGGTGTAGAGCTTCCTGTAGCCGCATGGCGTTCGTACTTAAATATGGAACTAACCATTCCAATTTTCGCTGTCTCTTATACACATCTCCGAGCCCACGAGAC
+
ABBBAFBBCCBBGGGGGGGFBGGHGEHGGHHGHHHHHHHHHHHGHHHEFGEFAEGGGHHHHHGHHHHGHGGGGGHFEEFFFFHHFHHHHHGFHHHGFGFFHHFHHHFHHHHHH4EEEGGHHHHHHHHHFFBFCGHG<>BCGGHGGGCDG
@M02034:409:000000000-BFKT7:1:2102:14670:6812 1:N:0:35
AAAGTCGAGGTGCCTAAAGTGGCAACCCAGACTAAGAATGAGGTTGGTGGTGTAGAGCTTCCTGTAGCCGCATGGCGTTCGTACTTAAATATGGAACTAACCATTCCAATTTTCGCTGTCTCTTATACACATCTCCGAGCCCACGAGAC
+
CCCCCFCBCCBCGGGGGGGGGGGHHHHGGHHGHHDGFFGFGGHHHHGGFFGFGHHHHHHHHHHHHHHGHGGGFGHHGGGGGGHHHHHHHHHHHHHHHGHHHHHHHHHHHHHHHHGGGGGHHHHHHHHHHHHHHHHHGCGGGGHGGGGGG
@M02034:409:000000000-BFKT7:1:2102:20675:6813 1:N:0:35
AAAGTCGAGGTGCCTAAAGTGGCAACCCAGACTGAGCGGGGTGTTGGTGGTGTAGAGCTTCCTGTAGCCGCATGGCGTTCGTACTTAAATATGGAACTAACCATTCCAATTTTCGCTGTCTCTTATACACATCTCCGAGCCCACGAGACA
+
BCCCBFBBBBAAFGGGGGGFGGGGHHHGGHHGHHHHHGGGGFGGGHGEFEEFFFHDGHGHFHHHGHHHHEFGGGHFEEGGGFHHHHHEFHGFHHGGGHFFHGFHEHFFHHHHHFGGGGGGFHHHHHGHGGFHFFFDC<C@DFHGG@DGGF
@M02034:409:000000000-BFKT7:1:2102:10658:6819 1:N:0:35
AAAGACGAGGTGCCTAAAGTGGCAACCCAGACTGTTCCTCCTGTTGGTGGTGTAGAGCTTCCTGTAGCCGCATGGCGTTCGTACTTAAATATGGAAC
+
11AA1BA@DD1AEGGGGDABGFFCBEHGGHACFHH2FGHGHHHHBHHA/EEFAGDDEFHGFHHGF2EBEEC@EEGHGC?FG/0F/BGGGHEHGFHBF
@M02034:409:000000000-BFKT7:1:2102:15516:6824 1:N:0:35
AAAGTCGAGGTGCCTAAAGTGGCAACCCAGACTGATGGTCGGGTTGGTGGTGTAGAGCTTCCTGTAGCCGCATGGCGTTCGTACTTAAATATGGAACTAACCATTCCAATTTTCGCTGTCTCTTATACACATTCCGAGCCCACGAGACAG
+
@A3AABA>ADAAGGGGGGFBGGGGHDAED2GGG33FHHHHECEAFCE1BEAFA3FFFHGHGGHHGH5FHGEFEFHHGDEGD>GHHFGHFHGBBB3?3FFEFFFHH4DF4FGHED//?CADFFFGGD2GFHFGF1@C?<DC?GC/@CDDHF
@M02034:409:000000000-BFKT7:1:2102:25918:6824 1:N:0:35
AAAGTCGAGGTGCCTAAAGTGGCAACCCAGACTAATAAGAAGGTTGGTGGTGTAGAGCTTCCTGTAGCCGCATGGCGTTCGTACTTAAATATGGAACTAACCATCCAATTTTCGCTGTCTCTTATACACATCTCCGAGCCCACGAGACAG
+
AAAAAFAABBAAFFGGGGGFGFGHFHHGGHHEHHHHHHHHHHHFGGGEFFEFFGGFGHHHHHHHGHHGGEGEEFHFGFGFEEGGGHHFHHHFGHFFFHHGHGFHHHHHHHHHHGGGGEGGHHHFHDGHHHHHHGFFFGCGGGGGGGGGHH
@M02034:409:000000000-BFKT7:1:2102:17188:6824 1:N:0:35
AAAGTCGAGGTGCCTAAAGTGGCAACCCAGACTGCGCAGCATGTTGGTGGTGTAGAGCTTGCTGAAGCCGCATGGTGTTCGTAC
+
AAAAAF1ADDAABGGFGG13BFFBFHHGGHHAHG00E/AE0GF1BBEA/AE/A1DAA1FE0F1F11BA>EE?EG0BB?/EEE0>
@M02034:409:000000000-BFKT7:1:2102:11623:6825 1:N:0:35
AAAGTCGAGGTGCCTAAAGTGGCAACCCAGACTGAGAAGAAGGTTGGTGGTGTAGAGCTTCCTGTAGCCGCATGGCGTTCGTACTTAAATATGGAACTAACCATTCCAATTTTCGCTGTCTCTTATACACATCTCCGAGCCCACGAGACA
+
BBBBBFB3DDBAGGGBAGGGGGFHHHHGAGHGHHFGGBF33BGFFHEFF?EFFDGEFGHHBGGHHDHFGEF?FFF?EBEEEEBFFHHDHHHGGB3@GGHHGCFGFFHFHHFGH4EGGGEGFHFFGF3BFFFCHHH2?>>@DGHGGCGGGC
@M02034:409:000000000-BFKT7:1:2102:18732:6831 1:N:0:35
AAAGTCGAGGTGCCTAAAGTGGCAACCCAGACTCAGAATAAGGTTGGTGGTGTAGAGCTTCCTGTAGCCGCATGGCGTTCGTACTTAAATATGGAACTAACCATTCCAATTTTCGCTGTCTCTTATACACATCTCCGAGCCCACGAGACA
+
CCCCCFBCCCBCGGGGGGGGGGGGHHHGGHHGHHGHHHHGHHHGHHGEFEFFGDFBFGHHHHHHGHGFFEGGGGHAEEFGFFFHHHGGHHHGHHFGHHHHFCFGHHHFHHGHHGGGGGEGHGGHFHHHGFHHHHHGF<DGGGFGGGFGGF
@M02034:409:000000000-BFKT7:1:2102:9502:6843 1:N:0:35
AAAGTCGAGGTGCCTAAAGTGGCAACCCAGACTAATAAGAATGTTGGTGGTGTAGAGCTTCCTGTAGCCGCATGGCGTTCGTACTTAAATATGGAACTAACCATTCCAATTTTCGCTGTCTCTTATACACATCTCCGAGCCCACGAGACA
+
CCCCCFCADBBCGGGGGGGGGGGHHHHGGHHGHHBHHBGHFGHHHHHGGGFFHHHHHHHHHHHHHHHHHGGGGGHHGGGFGGHHHHHHHHHHHHHHGHGHHHFHHHGHHHHHHHGGGGGGHHHHHHHFHHHHHHFFFBCFGGHGGGGFG?
@M02034:409:000000000-BFKT7:1:2102:15522:6843 1:N:0:35
AAAGTCGAGGTGCCTAAAGTGGCAACCCAGACTGATGGTCGGGTTGGTGGTGTAGAGCTTCCTGTAGCCGCATGGCGTTCGTACTTAAATATGGAACTAACCATTCCAATTTTCGCTGTCTCTTATACACATTCCGAGCCCACGAGACAG
+
CCCCCFCCCCBBGGGGGGGGGGGHHHHGGHHGHHHHHHHHGGGHGGGGGGGGGGGGHHGHHHHHHHHHHGGGGGHHGEGGGGHHHHHGFHFHHHHGHGHGFHHHHHHGGGHHHFFEGGGGHHHHGHHHFHHHHHHHECFFGHGGCGGGHH
@M02034:409:000000000-BFKT7:1:2102:5131:6853 1:N:0:35
AAAGTCGAGGTGCCTAAAGTGGCAACCCAGACTCGGGGGGGTGTTGGTGGTGTAGAGCTTCCTGTAGCCGCATGGCGTTCGTACTTAAATATGGAACTAACCATTCCAATTTTCGCTGTCTCTTATACACATCTCCGAGCCCACGAGACA
+
ABBBBFBBBBBBGGGGGFGGGGGHHHHGGHHGHGGGGGGCG?BGGGGGGGAEFGGFFGGGGGGGFFFFFFFFFFFFFDFEDFFFFFFFFFFFFFFFFFFFFFFFFFFFFFFFFFFFFFFFFFFFFFBBBFFFFFFFDBCFFFFFFFFFFB
@M02034:409:000000000-BFKT7:1:2102:19977:6871 1:N:0:35
AAAGTCGAGGTGCCTAAAGTGGCAACCCAGACTACTGATAGGGTTGGTGGTGTAGAGCTTCCTGTAGCCGCATGGCGTTCGTACTTAAATATGGAACTAACCATTCCAATTTTCGCTGTCTCTTATACACATCTCCGAGCCCACGAGACA
+
ABBB3BAABAA@GGGGGGGGGGGHHHFGGGGGGHHHHFHCHHHGG2E2AEEFBGHHGHHGFHHHFHHGFEGFGGHHGGGGGGHGHGGFGHGHHHEHFHFGFHFHHHGHGHHHHHGGGGGGFFHHBHHH3FHHHHEFGBGC/FCCDGGGGB
@M02034:409:000000000-BFKT7:1:2102:6649:6878 1:N:0:35
AAAGTCGAGGTGCCTAAAGTGGCAACCCAGACTACGAATAAGGTTGGTGGTGTAGAGCTTCCTGTAGCCGCATGGCGTTCGTACTTAAATATGGAACTAACCATTCCAATTTTCGCTGTCTCTTATACACATCTCCGAGCCCACGAGAC
+
ABABBFAA@DAABGGGGGGFG4FCFGHEGGFFHHHGEHHGHGHGGHGDFCEFFFHEFHHHHFHFFGG5FECEEGHCEEEFEEGGEGGFBGFHFHB@GGFFCHHHBGFFHHHHHGGGGGEGGGHFHFFGGHFFHGFBC<DG?CGGG/C/A
@M02034:409:000000000-BFKT7:1:2102:19981:6892 1:N:0:35
AAAGTCGAGGTGCCTAAAGTGGCAACCCAGACTACTGATAGGGTTGGTGGTGTAGAGCTTCCTGTAGCCGCATGGCGTTCGTACTTAAATATGGAACTAACCATTCCAATTTTCGCTGTCTCTTATACACATTTCCGAGCCCACGAGACA
+
BCCCBFCBBBBCGGGGGGGGGGGHHHHGGHHGHGHHHFG5B3FGHGGGFGEFGHGFGHHHHHHHGGHHHGGEGGHHGGGGFFGHHHHHHHHHHFFGGHHFHHFHHHGHHHHHHHGGGGGHH4FH3G3BFFGF33?FC/</BFFE/CG?AF
@M02034:409:000000000-BFKT7:1:2102:10883:6898 1:N:0:35
AAAGTCGAGGTGCCTAAAGTGGCAACCCAGACTATTAGTGGTGTTGGTGGTGTAGAGCTTCCTGTAGCCGCATGGCGTTCGTACTTAAATATGGAACTAACCATTCCAATTTTCGCTGTCTCTTATACACATCTCCGAGCCCACGAGACA
+
BCCCBFBBCCBCFGGGGGGGGGGHHHHGGHHGHHHHHHFHHHGHFHHEFGEFFFGGHHHHHHHHGHHGHEGGGGHGEEEFEEGHHHHHGHGHHHFFGFFFGHFHHHGHHHHHHHEGGGGHHHHHHHHHGHGHHHHFE>BDGGHGGGGGGB
@M02034:409:000000000-BFKT7:1:2102:16000:6904 1:N:0:35
AAAGTCGAGGTGCCTAAAGTGGCAACCCAGACTAAGACTACGGTTGGTGGTGTAGAGCTTCCTGTAGCCGCATGGCGTTCGTACTTAAATATGGAACTAACCATTCCAATTTTCGCTGTCTCTTATACACATCTCCGAGCCCACGAGAC
+
BABBBFBABBAAGGGGFGGGGGGGHHHGGHHGHFBBBFGDG?AGCE?EFFGGG3F5FGHHFHHHHFHHFEGCGEHCGFGEAEGHEHH33FGFGF3BBGHHBFDGHGHGGFEHHBEEFGGHEFGGFGFFGHHBFFG2?/CDCEFFGCCGG
@M02034:409:000000000-BFKT7:1:2102:22223:6906 1:N:0:35
AAAGTCGAGGTGCCTAAAGTGGCAACCCAGACTCTGACGTCGGTTGGTGGTGTAGAGCTTCCTGTAGCCGCATGGCGTTCGTACTTAAATATGGAACTAACCATTCCAATTTTCGCTGTCTCTTATACACATCTCCGAGCCCACGAGAC
+
BBAABFBBDBAAFGGGGGGGGFFFHHHEFFGEHHHHHFGGGGGGEFGFFEFFGFGFGHGHHHHDFBGEHEEEEFHHFEFFEGHHEHHHFGHFHFGHHHGHHHHHHHHGHHHHHGGGGGGHHHHHHHHHFGHHHHHHG/@CDGHGGGGGG
@M02034:409:000000000-BFKT7:1:2102:17217:6909 1:N:0:35
AAAGTCGAGGTGCCTAAAGTGGCAACCCAGACTGCGTCGCAGGTTGGTGGTGTAGAGC
+
CCCCCFCBCCCCGGGGGGGGGGGHHHHGGHDGHHF2AAAA21EG3A0E11B113D5A5
@M02034:409:000000000-BFKT7:1:2102:24111:6912 1:N:0:35
AAAGTCGAGGTGCCTAAAGTGGCAACCCAGACTGGTTGTTATGTTGGTGGTGTAGAGCTTCCTGTAGCCGCATGGCGTTCGTACTTAAATATGGAACTAACCATTCCAATTTTCGCTGTCTCTTATACACATCTCCGAGCCCACGAGACA
+
ABAABFAAADAAFBGGFFGFGFFFHHHGGGHGHGCBGFEHHHGFGHHEFEBFFFGAFGHHHHHHGFGFFEEEGEHGEBEFEEGFGHFHHGFGGFFEGHGGHHGHHHFHHHHFHHGGGGEFHEGFHHFGFFHHEH3?C/<>BFCCDFGE/<
@M02034:409:000000000-BFKT7:1:2102:15315:6916 1:N:0:35
AAAGTCGAGGTGCCTAAAGTGGCAACCCAGACTCAGAAGTCTGTTGGTGGTGTAGAGCTTCCTGTAGCCGCATGGCGTTCGTACTTAAATATGGAACTAACCATTCCAATTTTCGCTGTCTCTTATACACATCTCCGAGCCCACGAGACA
+
BBBBBFBBBBAAGGGGGGGFGDGFFHHGGHHGHHHHHHHGHHHHHGHEFEGFHHHDGHHHHHFHHHHGHGGCGEHGGEGGFGHEHHHF3FGHHHFHHHF3FGDGHDGHHHHHHHGGGEEGGHGHHHF44FFHGHHHFBBDGGHGGGG/E<
@M02034:409:000000000-BFKT7:1:2102:9096:6919 1:N:0:35
AAAGTCGAGGTGCCTAAAGTGGCAACCCAGACTCATCCGCCGGTTGGTGGTGCAGAGCTTCCTGTAGGCGCATGGTGTTCGTACTTAAATATGGATCTAACTATTCCAATTTTCGCTGTCTCTTATACACATCTCCGAGCCCACG
+
BBBBBFBBBBABGGGGGGGDGGGHHHHGGGFGHFFF53EE?EFG1E?A11E133D5AB335F5F@5@33>E/B>?@B??BE>?1?4F@3BB4B333BGHF334B44B4?FEHD4/?ECB23BFD3BFB?22<GDGBC//BCFGG@
@M02034:409:000000000-BFKT7:1:2102:16873:6931 1:N:0:35
AAAGTCGAGGTGCCTAAAGTGGCAACCCAGACTAAGAATAATGTTGGTGGTGTAGAGCTTCCTGTAGCCGCATGGCGTTCGTACTTAAATATGGAACTAACCATTCCAATTTTCGCTGTCTCTTATACACATCTCCGAGCCCACGAGACA
+
CCCCCFCCCCCBGGGGGGGGGGGHHHHGGHHGHHHGHHHHHHHHHHHEFEEFGFHFHHHHHHHHHHHHHGGGGGGHFEEGGFHHHHGHFHHHHHFHHHGGGGHHHHHGFGHHHHGGGGEGHHHHHHH4BGFHFGDDE/CCCEHGFCGGGB
@M02034:409:000000000-BFKT7:1:2102:8979:6937 1:N:0:35
AAAGTCGAGGTGCCTAAAGTGGCAACCCAGACTGTTTCGCAGGTTGGTGGTGTAGAGCTTCCTGTAGCCGCATGGCGTTCGTACTTAAATATGGAACTAACCATTCCAATTTTCGCTGTCTCTTATACACATCTCCGAGCCCACGAGAC
+
ABBCCFCCCCABGGGGGGGGGGGHHHHGGHHGHHHHHHGGGGGGGHGGFGEFHHGFHHHHHHHHHHHHHEGGGGHGFEGGGGHHHHHHBGGHHFGGHHHGHHHGHHGHHHHHHFGGGGGHHHHHFHGHHHFGHHGHE<DCGGHGG?CGG
@M02034:409:000000000-BFKT7:1:2102:23942:6941 1:N:0:35
AAAGTCGAGGTGCCTAAAGTGGCAACCCAGACTAATAAGAAGGTTGGTGGTGTAGAGCTTCCTGTAGCCGCATGGCGTTCGTACTTAAATATGGAACTAACCATTCCAATTTTCGCTGTCTCTTATACACATCTCCGAGCCCACGAGACA
+
ABBBAFBBBBABGGGGGGGGGGGHFGHGGHHGHHHHHHGCFHGFGHGEFGGFAAF5FGHHFGHHGFFFEEE@GEFCEEEFEEFGGHHHHHHFGFFFGHGF3C3FFEHBHHGHHGEFGGFGHBFFHDF3DGGHHHGHDBCGCFEED?CD/?
@M02034:409:000000000-BFKT7:1:2102:14219:6942 1:N:0:35
AAAGTCGAGGTGCCTAAAGTGGCAACCCAGACTAAGAATGAGGTTGGTGGTGTAGAGCTTCCTGTAGCCGCATGGCGTTCGTACTTAAATATGGAACTAACCATTCCAATTTTCGCTGTCTTTATACACATCTCCGAGCCCACGAGACAG
+
>AA335AAB@>ABGEBBFGBGFFGHHGGAG2FCHHF3AFGGFHHCCEFFG?AGHGEGFHBFGHGGGH5GEEGEGHGE1@CEEEEHGDDFGBDGH3BCEBGEFDF34FG4B3FH?EAE??FGGDFGGBHGFB1FFDA/CC?<CF/@DDFHE
@M02034:409:000000000-BFKT7:1:2102:8962:6946 1:N:0:35
AAAGTCGAGGTGCCTAAAGTGGCAACCCAGACTGTTTCGCCGGTTGGGGGTGTAGAGCTTCCTGTAGCCGCATGGCGTTCGTACTTAAATATGGAACTAACCATTCCAATTTTCGCTGTCTCTTCTACACATCTCCGA
+
A33A3DA3@2>4A45B44BBFDFGH44EF2FAGGHBBE2E222A1E00AA0E03@3B4F333FGFB@BGGE/?>BCEGGED/0?FGB33B4BFGGBGGB?F0GGF2?DFG?G2@BD<<E1FBGF1?@<1<?F1G1<.<
@M02034:409:000000000-BFKT7:1:2102:16173:6946 1:N:0:35
AAAGTCGAGGTGCCTAAAGTGGCAACCCAGACTAAGCCTGGTGTTGGTGGTGTAGAGCTTCCTGTAGCCGCATGGCGTTCGTACTTAAATATGGAACTAACCATTCCAATTTTCGCTGTCTCTTATACACATCTCCGAGCCCACGAGACA
+
CCCCCFBBCCBCGGGGGGGGGGGHHHHGGHHGHHH3AGG2AGHHGHHGGGGFHHHFHHHHGHHHHHHGHGGGGGHHGGGGGGHHHHHHHHHHHGFDHHHHHGGHHHHHFGHHHFEDGGFHHHHHHHHHHHGHGGGFFC@DGAGGGGGGG=
@M02034:409:000000000-BFKT7:1:2102:14199:6953 1:N:0:35
AAAGTCGAGGTGCCTAAAGTGGCAACCCAGACTAAGAATGAGGTTGGTGGTGTAGAGCTTCCTGTAGCCGCATGGCGTTCGTACTTAAATATGGAACTAACCATTCCAATTTTCGCTGTCTTTATACACATCTCCGAGCCCACGAGACAG
+
BCCCBFCBCCCBGGGGGGGGGGGHHHHGGHHGHGHGHHHHHHHHHHGGGGGFHHGFHGHHHHHHHHGFHEGGGGHHGGGGGGHHHHHHHHHHHGHHHHHFGHHHHHFHHHHHHHGGGGGGHHHHHHHHGHHGHHHGGGGGGHGGGGGGHH
@M02034:409:000000000-BFKT7:1:2102:25282:6953 1:N:0:35
AAAGTCGAGGTGCCTAAAGTGGCAACCCAGACTA
+
BBBBBFBBBBAAGGGGGGGGGGGHHHHGGHH2GH
@M02034:409:000000000-BFKT7:1:2102:5544:6961 1:N:0:35
AAAGTCGAGGTGCCTAAAGTGGCAACCCAGACTAGTTCTGGGGTTGGTGGTGTAGAGCTTCCTGTAGCCGCATGGCGTTCGTACTTAAATATGGAACTAACCATTCCAATTTTCGCTGTCTCTTATACACATCTCCGAGCCCACGAGAC
+
AAAABFAADBABGGGGGGGFGGGHHHHGGHGGHHHHFGHHHHGGEGGAFEAFHBFFGGHHHHHHHGHHHGGGGGHFEEGEGFHHHHHHHHGHHHGGHHHHHHHGFHHHHGHHHGF/EFGGHHGHGHFHFHHHHGHBC>BDGGHGGGC?D
@M02034:409:000000000-BFKT7:1:2102:15537:6962 1:N:0:35
AAAGTCGAGGTGCCTAAAGTGGCCACCCAGACTATGCCTTCGGTTGGTGGTGTAGAGCTTCCTGTAGCCGCATGGCGTTCGTACTTAAATATGGAACTAACCATTCCAATTTTCGCTGTCTCTTATACACATCTCCGAGCCCACGAGACA
+
BBBBBFBBBBBBGGGGGGGGGGGHHGHGGGHGHHHHHHHHHHGFFGGGGFGFGHGGGHHHHHHHHHHHHGGEEGHHGGGGGGFHHHHGHHHHHHHHHHHHHHHHHHHHHHHHHHGGGGGHHHHHHHFHGFDCGHHFECCGGGHGGCFFGF
@M02034:409:000000000-BFKT7:1:2102:14487:6975 1:N:0:35
AAAGTCGAGGTGCCTAAAGTGGCAACCCAGACTACTGGTAGGGTTGGTGGTGTAGAGCTTCCTGTAGCCGCATGGCGTTCGTACTTAAATATGGAACTAACCATTCCAATTTTCGCTGTCTCTTATACACATCTCCGAGCCCACGAGACA
+
AAA>ADAADDAABGGGGGGFGAFCFGHEAGEGFHHFHHDBFFGGGGGAFAEFGGF2DGHHGFHFGFFGHGGGEGHHGEGGEEGHHHH1GHFHHHFGHHHHHHHHFHHHHHHHHHGGGGGFHHHFHHGFHGFHHHHGE>BCGGHGGGGGCG
@M02034:409:000000000-BFKT7:1:2102:22676:6980 1:N:0:35
AAAGTCGAGGTGCCTAAAGTGGCAACCCAGACTGAGACGAAGGTTGGTGGTGTAGAGCTTCCTGTAGCCGCATGGCGTTCGTACTTAAATATGGAACTAACCATTCCAATTTTCGCTGTCTCTTATACACATCTCCGAGCCCACGAGACA
+
BBBBBFBADBABGGGF4GGFGGGHHHHGGHHGHHHHHHGEEGGFFHGGFEEFGHHHHHHHHHHHGHHGHGGFGGHGGGGGGGHHHHHGBGFHHHGFFGGHHHHHHHBHHHHHHDGGGGGGHFHHFGFG3GHHFHFGC>@@DGHGGDGGGC
@M02034:409:000000000-BFKT7:1:2102:13730:6984 1:N:0:35
AAAGTCGAGGTGCCTAAAGTGGCAACCCAGACTTCGAATGAGGTTGGTGGTGTAGAGCTTCCTGTAGCCGCATGGCGTTCGTACTTAAATATGGAACTAACCATTCCAATTTTCGCTGTCTCTTATACACATCTCCGAGCCCACGAGACA
+
BBBABFBBBBABGGGGGGGFGGGGGHHGGHHGHHFGFGGFGHHHHGGEF?EFGDGFGHHHHHHHHHHHHGGGGGHHGFGGGFGHHHHGHHGHHHFGHHHHHHHHHHGGGGHHHDEEFFFGHHHHGHGHGHEGFHHGGDFGGGHGGCCFGC
@M02034:409:000000000-BFKT7:1:2102:12885:6988 1:N:0:35
AAAGTCGAGGTGCCTAAAGTGGCAACCCAGACTCAGCAGCCTGTTGGTGGTGTAGAGCTTCCTGTAGCCGCATGGCGTTCGTACTTAAATATGGAACTAACCATTCCAATTTTCGCTGTCTCTTATACACATCTCCGAGCCCACGAGAC
+
BBBBAFBABBBBGGGGGGGGGGGHHHHGGGHGHHHGHHGGHHHHHHHAFDEFFFGGFHHHGHHGHHHHHGGGGGHHGGGGGGHHHHHGHHHHHHHHHHGHHHGHHHHHGHHHHGGGGGGHHHHHFHHHGHHHGHHHDBGGGGHGGGGGG
@M02034:409:000000000-BFKT7:1:2102:19823:6991 1:N:0:35
AAAGTCGAGGTGCCTAAAGTGGCAACCCAGACTAGGGAGGGTGTTGGTGGTGTAGAGCTTCCTGTAGCCGCATGGCGTTCGTACTTAAATATGGAACTAACCACTCCAATTTTCGCTGTCTCTTATACACATCTCCGAGCCCACGAGACA
+
AAAAAFA1@DAAGFGD1BGFFGCHFHHGGHHGGHHHGHGGCEFGGHHEFFFFGHHAFGHHHHHFFGHFHEGGGGHCEEGFEGHHHHHGHHHHHHFFHHHHHHEGHHHHFHFHHDEGGGGHGGGHFFEHFCFHHHHDC@CGGEHGGGGGGB
@M02034:409:000000000-BFKT7:1:2102:5238:6992 1:N:0:35
AAAGTCGAGGTGCCTAAAGTGGCAACCCAGACTGGGAAGGGGGTTGGTGGTGTAGAGCTTCCTGTAGCCGCATGGCGTTCGTACTTAAATATGGAACTAACCATTCCAATTTTCGCTGTCTCTTATACACATCTCCGAGCCCACGAGAC
+
BBBBBFBBBDABGGGGFGGGGGGHGHHGGHHGHHHHHHGGGGGEFGGEFGEFFFGEGFHHHHHHHHHGHGGGGGHHEFGGGGHHHHGHHHFHHHHFHHHFFFGHHHHHHHHHHHGGGGGFHHGHFHGHBGHHFHF1C/DFGGHGGGGGG
@M02034:409:000000000-BFKT7:1:2102:24647:6993 1:N:0:35
AAAGTCGAGGTGCCTAAAGTGGCAACCCAGACTATGACTTCGGTTGGTGGTGTAGAGCTTCCTGTAGCCGCATGGCGTTCGTACTTAAATATGGAACTAACCATTCCAATTTTCGCTGTCTCTTATACACATCTCCGAGCC
+
1>AAAFA1D1AABCGGF1BBAG0FACBEGH0ABGFHCHH2BFEAAEEEAAEFABGFD1FGBFEHGFBFFEGCGG00>E?FGF0GGGEEBGFGFD111F1C>C>FDF2BBGGHHHG?E/?BFD2GGF2F2FDHGF1B</C/<
@M02034:409:000000000-BFKT7:1:2102:17446:6995 1:N:0:35
AAAGTCGAGGTGCCTAAAGTGGCAACCCAGACTCATTTGCCTGTTGGTGGTGTAGAGCTTCCTGTAGCCGCATGGCGTTCGTACTTAAATATGGAACTAACCATTCCAATTTTCGCTGTCTCTTATACACATCTCCGAGCCCACGAGACA
+
CCCCCFCCBCBCGGGFGGGGGGGHHHHGGHHGHHFHHHHHHHHHHHGEGCEAAFG5FHHHGGHHHHGBFFGFGGHFEEGGGGHHGHHGHHGGHEDBFGFFFEFHHGFF4GGHHDEGGGEHHHHH?HHHHFHGHGGFF/DGGEHEGCGGGF
@M02034:409:000000000-BFKT7:1:2102:26679:7005 1:N:0:35
AAAGTCGAGGTGCCTAAAGTGGCCACCCAGACTAAGAATCAGGTTGG
+
AAAAABAA1A1AGCG11FGGGGGGHGHGGHHGHH1GHGHFF1AAF0E
@M02034:409:000000000-BFKT7:1:2102:8859:7008 1:N:0:35
AAAGTCGAGGTGCCTAAAGTGGCAACCCAGACTATGCCTGCTGTTGGTGGTGTAGAGCTTCCTGTAGCCGCATGGCGTTCGTACTTAAATATGGAACTAACCATTCCAATTTTCGCTGTCTCTTATACACATCTCCGAGCCCACGAGAC
+
BBABBFAADBAAGGGGGGGGGGGGGHHGGHHGHGHHGBFFHHEGHGGAFEEFGDGFHFHHHEHFHHHHHGGFFGHFEEFFFEGHHHFFFGFHHHGHFHHHHHHHHHHGHHHHHGGEGGGHHHHHFGGHFGFHHHHBE/CGGGHGGCFGG
@M02034:409:000000000-BFKT7:1:2102:24640:7011 1:N:0:35
AAAGTCGAGGTGCCTAAAGTGGCAACCCAGACTATGACTTCGGTTGG
+
CCCCBFCCCCBCGGGGGGGGGGGHHHHGGHH2B3AG55D552BA2EA
@M02034:409:000000000-BFKT7:1:2102:14178:7011 1:N:0:35
AAAGTCGAGGTGCCTAAAGTGGCAACCCAGACTTCTCCGACTGTTGGTGGTGTAGAGCTTCCTGTAGCCGCATGGCGTTCGTACTTAAATATGGAACTAACCATTCCAATTTTCGCTGTCTCTTATACACATCTCCGAGCCCACGAGACA
+
CCCCCFBBCCCCGGGGGGGGGGGHHHHGGHHGHHHHHHGGGGGHHHHFGGGFGFHFHHHHHHHHGHHHHGGGGGHHGGGGGGHHHHHHGHHHHGHHHHHHHHHHHHHHHHHHHHGGGGGHHHHHHHHHGHGGFHHGE<@CGGHGGDGGGF
@M02034:409:000000000-BFKT7:1:2102:5528:7017 1:N:0:35
AAAGTCGAGGTGCCTAAAGTGGCAACCCAGACTAATCATGTTGTTGGTGGTGTAGAGCTTCCTGTATCCGCATGGCGTTCGTCCTTAAATATGTGACTAACCATTCCAATTTTCGCT
+
AAA3>D?A3?>>BFD5BFF65B2GFF4EF22BFDHHHFGF5FABA22A2E11BBGGHEGGFFDHBB5DGFE0AEG10E011B1BEF433BBBB44B@B43F13GHEDFHHG4GD//E
@M02034:409:000000000-BFKT7:1:2102:14526:7019 1:N:0:35
AAAGTCGAGGTGCCTAAAGTGGCAACCCAGACTGATAATAAGGTTAGTGGT
+
BBBBBFBBB2A4FGGGGGGDBGGHHHHGGGHGHH3FD5GF5A3DB52DF25
@M02034:409:000000000-BFKT7:1:2102:10339:7020 1:N:0:35
AAAGTCGAGGTGCCTAAAGTGGCAACCCAGACTCTGCAGGGGGTTGGTGGTGTAGAGCTTCCTGTAGCCGCATGGCGTTCGTACTTAAATATGGAACTAACCATTCCAATTTTCGCTGTCTCTTATACACATCTCCGAGCCCACGAGA
+
BBCCBFCBDDABGGGGGGFFGGGHHHHGGGHGHHHHFFFHGGGGGGGEFFAFFBFFGHHHHHHHHHHFFGGGGGHHEGGGFGFHHHGHGHGHHHHFHHGGGFHHFHGHHHHHHGFGGGGGHGHHHHHHFHFHGHGGE<DFCFHEDCGA
@M02034:409:000000000-BFKT7:1:2102:26375:7021 1:N:0:35
GAAAGTCGAGGTGCCTAAAGTGGCAACCCAGACTAAGGAGAAGGTTGGTGGTGTAGAGCTTCCTGTAGCCGCATGGCGTTCGTACTTAAATATGGAACTAACCATTCCAATTTTCGCTGTCTCTTATACACATCTCCGAGCCCACGAGAC
+
BBBBBFF?ADDAGGGGGGCGGGHGHHHHGFHGAGHGHHGHHFFHHHHGEEEEF1FFDGGHGFGHHFAGHHFEEGEGGGGGGFEFEHHFHDGHHHHGF3FFHHFFFHHHHGFGHHHGGGGGGHHHHGHHD3GFHFHFGC@C@FEHGGGGGA
@M02034:409:000000000-BFKT7:1:2102:8926:7024 1:N:0:35
AAAGTCGAGGTGCCTAAAGTGGCAACCCAGACTAAGAAGCATGTTGGTGGTGTAGAGCTTCCTGTAGCCGCATGGCGTTCGTACTTAAATATGGAACTAACCATTCCAATTTTCGCTGTCTCTTATACACATCTCCGAGCCCACGAGACA
+
BCCCBFCCBBBCGGGGGGGFGGGHHHHGGHHGHHHHHHHHHHHEGHHFFGGFGHHDGHHHHHHHHFGGHGGGGGGGFGEGGGHHHHHHHHHHHHFFFFHFFFBFFHFHHHHHGHGGGGGHHHHHFHHGFFFFFHHGE@FCGGHGFGGGGB
@M02034:409:000000000-BFKT7:1:2102:15947:7026 1:N:0:35
AAAGTCGAGGTGCCTAAAGTGGCAACCCAGACTACGAAGAATGTTGGTGGTGTAGAGCTTCCTGTAGCCGCATGGCGTTCGTACTTAAATAT
+
BCCCCFBBCCCBGGGGGGGGGGGHHHHGGGEFFHFEAA2EGFHH552A11EA13D5A5BFAGFDBBF53EE0EEA10?>FEFCGHHH33@FB
@M02034:409:000000000-BFKT7:1:2102:14680:7026 1:N:0:35
AAAGTCGAGGTGCCTAAAGTGGCAACCCAGACTCAGAATCATGTTGGTGGTGTAGAGCTTCCTGTAGCCGCATGGCGTTCGTACTTAAATATGGAACTAACCATTCCAATTTTCGCTGTCTCTTATACACATCTCCGAGCCCACGAG
+
ABBBAFBBBDAABGGGGGGFGFGHHHHGGHHGGHHHHHHHGHHHHGHGGFFFGFGGHHHHGHHGFGHGFFGGGGHGFFFEEEHGHFHHBGHHHHGGFHFHHGFGHHGHHHHHHGGGGGGHHGHHHHHGFGDHGHFHDBFGCGGGGGG
@M02034:409:000000000-BFKT7:1:2102:5540:7033 1:N:0:35
AAAGTCGAGGTGCCTAAAGTGGCAACCCAGACTAATCATGTTGTTGGTGGTGTAGAGCTTCCTGTAGCCGCATGGCGTTCGTACTTAAATATGGAACTAACCATTCCAATTTTCGCTGTCTCTTATACACATCTCCGAGCCCACGAGACA
+
CCCCCFCBBCCCGGGGGGGGGGGHHHHGGHHGHHHHHGHHHHHHHHHGFEEFGFHHHHHHHHHHGHGGGEGGGGHHFGGGGGHHHHHHHHHHHHHGHHHGHHHHHHHHHHHHHHGGGGGHHHHHHHHHHHFHHHHHF@CCGGHGGGGGGB
@M02034:409:000000000-BFKT7:1:2102:5620:7037 1:N:0:35
AAAGTCGAGGTGCCTAAAGTGGCAACCCAGACTAATAAGCATGTTGGTGGTGTAGAGCTTCCTGTAGCCGCATGGCGTTCGTACTTAAATATGGAACTAACCATTCCAATTTTCGCTGTCTCTTATACACATCTCCGAGCCCACGAGACA
+
BBBBBFBBDBBBGGGGGGGBGGGHHHHGGGDGHHHHHHHHHHHHHHFEFGGGGHGFGHHHHHHHFDGGHEGGGGHFGGGGFGHHHHHHBGHHHHEFGHGFFHHHFHHHFGHHHGGGGGGHHHHHGEGF?FHHHHHEFBBDGGFGGDF?E?
@M02034:409:000000000-BFKT7:1:2102:14517:7037 1:N:0:35
AAAGTCGAGGTGCCTAAAGTGGCAACCCAGACTGATAATAAGGTTGGTGGTGTAGAGCTTCCTGTAGCCGCATGGCGTTCGTACTTAAATATGGAACTAACCATTCCAATTTTCGCTGTCTCTTATACACATCTCCGAGCCCACGAGAC
+
AAABAFBABC>AFFGGGGGFGGGHHGHGGHHGHHHHHHH5EGHGGHGEFFFFFGGFGHHHHHHHHGHGGGGGGGHHGGGGGGHHGHHHHHHHHHHFFGFFHHFHHHFHHHHHHFFGGGGGHHHHHHGHEHGFGHHFFBDFGGHGG@CGG
@M02034:409:000000000-BFKT7:1:2102:5555:7044 1:N:0:35
AAAGTCGAGGTGCCTAAAGTGGCAACCCAGACTAATCATAATGTTAGTGTTGTTGAAGTC
+
BBABBFBBBBBAGGGFGGGGGGGHHHHGGHHGH33D35D55DFG55AD55D222B55555
@M02034:409:000000000-BFKT7:1:2102:26775:7047 1:N:0:35
AAAGACGAGGTGCCTAAAGTGGCAACCCAG
+
>>AA1BAAD11>GG1E1A13A1AFGF0AFF
@M02034:409:000000000-BFKT7:1:2102:18723:7058 1:N:0:35
AAAGTCGAGGTGCCTAAAGTGGCAACCCAGACTAATCCGCCTGTTGGTGGTGTAGAGCTTCCTGTAGCCGCATGGCGTTCGTACTTAAATATGGAACTAACCATTCCAATTTTCGCTGTCTCTTATACACATCTCCGAGCCCACGAGAC
+
CCCCBFCCCCCBGGGGGGFGDGGHHHHGGHHGHHHHHHGGGGHHHHHGGGGFHGHHHHHHHHHHHHHGHEGFGGHHGGGGGGHHHHHHFHHHHHFHHGHHGHFHHHGHHHHHHHGGGGGGHHHHGHHHHFHHFHFHE<CGFGHGGGGGG
@M02034:409:000000000-BFKT7:1:2102:17180:7062 1:N:0:35
AAAGTCGAGGTGCCTAAAGTGGCAACCCAGACTCCTACGACTGTTGGTGGTGTAGAGCTTCCTGTAGCCGCATGGCGTTCGTACTTAAATATGGAACTAACCATTCCAATTTTCGCTGTCTCTTATACACATCTCCGAGCCCACGAGACA
+
ABCCCFCCCCBCGGGGGGGGGGGHHHHGGHHGHHHHFHFGGGGHHHHGGFFFGFHGFHHHHHHHHHHGHFGGGGHFFEGGGGHHHHHHHHHHHFFGHHHGFFEFHHGHEGHHHGGGGGGHHGHHFHFHFH2FHGHDA/BCDCGGG@CFF?
@M02034:409:000000000-BFKT7:1:2102:16528:7065 1:N:0:35
AAAGTCGAGGTGCTAAAGTGGCAACCCAGACTAGTAAATGTTGGTGGTGTAGAGCTTCCAGTAGCCGCATGGCGTTCGTACTTAATTATGGAACTAACCATTCCAATTTTCGCTGTCTCTTATACACATCTCCGAGCCCACGAGACAGGC
+
AAAAAFAADDAAGD3BGGBGGF0F0GFAEAFC1FGFHHH22DGHGGFGGFAF2FEAGGG1FF1FDAEE/AEEEGEECEF0>FFF12BF2FG11BFBBBFHEDDDF2BFHHECAEGEDHHFHFF2B2B1FGHDFE/</<<CFCG/E<C0/<
@M02034:409:000000000-BFKT7:1:2102:26771:7067 1:N:0:35
AAAGTCGAGGTGCCTAAAGTGGCAACCCAGACTACTAATCCTGTTGGTGGTGTAGAGCTTCCTGTAGCCGCATGGCGTTCGTACTTAAATATGGAACTAACCATTCCAATTTTCGCTGTCTCTTATACACATCTCCGAGCCCACGAGAC
+
BBBBBFBCCCCCGGGGGGGGGGGHHHHGGGHGFHHHHHHHHHHHDFHGGF2FFGHGHHHHHGHHHGHHHGGGGGHHGEEFFGHHHHGH3FGGHGGBGHGFHGHHBHHHGHHHGHEGGGEHHHHHHHGH4GHHHGHHG?CFGACFCDCGG
@M02034:409:000000000-BFKT7:1:2102:13293:7067 1:N:0:35
AAAGTCGAGGTGCCTAAAGTGGCAACCCAGACTACTCCTAATGTTGGTGGTGTAGAGCTTCCTGTAGCCGCATGGCGTTCGTACTTAAATATGGAACTAACCATTCCAATTTTCGCTGTCTCTTATACACATCTCCGAGCCCACGAGACA
+
CCCCBFCCBCCCGGGGGGGGGGGHHHHGGGHGHHHHHHHFHHHHHHHGFGEFFHHGGHHHHHHHHHHHHGGEEGHHGGGGGGHHHHGG3GHHHHHBFHHFHGHGHHHHFGHHHHGGGGGHHHHHGHFGFGHHGHHHGCCGGGHGFGGGGB
@M02034:409:000000000-BFKT7:1:2102:22554:7070 1:N:0:35
AAAGTCGAGGTGCCTAAAGTGGCAACCCAGACTCATCCGGCTGTTGGTGGTGTAGAGCTTCCTGTAGCCGCATGGCGTTCGTACTTCAATATGGAACTAACCATTCCAATTTTCGCTGTCTCTTATACACACCTCCGTGCCCACGAGACA
+
AAAAAFAA3D>AGGGGGGGFGBFHGGHGEDF2GFEEDG2AE2EGH3A111BBF3FAGFFHHEG5GHGHHGGGFEHGG1ECF1?GEH4B@DFFHF3FFFFFGGFCGGH4FFGHGG/EE/?GHHH21FFFFHB/?FG/?/?</FCFCCCA??
@M02034:409:000000000-BFKT7:1:2102:19354:7071 1:N:0:35
AAAAGTCGAGGTGCCTAAAGTGGCAACCCAGACTACTAAGCAGGTTGGTGGTGTAGAGCTTCCTGTAGCCGCATGGCGTTCGTACTTAAATATGGAACTAACCATTCCAATTTTCGCTGTCTCTTATACACATCTCCGAGCCCACGAGAC
+
CCCCBFFBBCCAGGGGGGEGGGHGHHHHGGHHGHGHHHHHHHHHHHHGEEFEFFHH5FHHHHHHHHHHHHFEEGGHGFEGGGGHHHHHHHHHGGHFFGGGHHHGHGHHHGGHHHGGGGGGGHHHHHHHHDGHGFHGFGGGGGGHGGFGA<
@M02034:409:000000000-BFKT7:1:2102:16535:7082 1:N:0:35
AAAGTCGAGGTGCTAAAGTGGCAACCCAGACTAGTAAATGTTGGTGGTGTAGAGCTTCCAGTAGCCGCATGGCGTTCGTACTTAAATATGGAACTAACCATTCCAATTTTCGCTGTCTCTTATACACATCTCCGAGCCCACGAGACAGGC
+
AAAABFBBBBAAGG5GGBGGGGHGHFGGHCGCFGGGDFFGFGGAFGGEFGFHFBBFHHHEFEBHEHGGGGGFGGEEFEEFEFHHGFGFFHFF3FFFFGHFHGGFHHHHHHHGFEDEGHHHHHGE?4GHHFHFHGCB>>FHGCGGCGB0AC
@M02034:409:000000000-BFKT7:1:2102:14711:7082 1:N:0:35
AAAGTCGAGGTGCCTAAAGTGGCAACCCAGACTCCGCCTGCGGTTGGTGGTGTAGAGCTTCCTGTAGCCGCATGGCGTTCGTACTTAAATATGGAACTAACCATTCCAATTTTCGCTGTCTCTTATACACATCTCCGAGCCCACGAGACA
+
ABA@BFABDBAAGGGGGGGGGDFCG4GDCGHGFGFAAAEEAEAEEG?AF1EFH3EBEFGHHFHFGHF5FEEEEGHA>?EFGEHHEHG3FDDFHDB3BFGFCFHHHHEF4FGHHDEDGGGHHHHHHFFGEFFGFHDGD//@>EHGC-<.C<
@M02034:409:000000000-BFKT7:1:2102:7593:7090 1:N:0:35
AAAGTCGAGGTGCCTAAAGTGGCAACCCAGACTTTTCCGACGGTTGGTGGTGTAGAGCTTCCTGTAGCCGCATGGCGTTCGTACTTAAATATGGAACTAACCATTCCAATTTTCGCTGTCTCTTATACACATCTCCGAGCCCACGAGAC
+
ABBBBFBBBBBAGGGEAGGGGGGHHHHGGHHGHHHHHHGCGGGGGGGDFGEFHHHHHHHHHHHHHFHHGGGEGGHHGGGGGGHHHHFGHHHHHHHHGFGGHHHHHHHHHHHHHFGGGGGHHHHHDGHHBGHHFHBFD<@CCGGGGGC?D
@M02034:409:000000000-BFKT7:1:2102:14682:7103 1:N:0:35
AAAGTCGAGGTGCCTAAAGTGGCAACCCAGACTAGTACTAAGGTTGGTGGTGTAGAGCTTCCTGTAGCCGCATGGCGTTCGTACTTAAATATGGAACTAACCATTCCAATTTTCGCTGTCTCTTATACACATCTCCGAGCCCACGAGACA
+
ABAABFBBBBABGGGGGGGGGGGHHHHGGHHGHGGDGGHHHHHHHHGEFEEFHGHGHHHHHGHHHHHHHGGGGGHHGEGGGFFHHHHFFHHHHHHHHHHGHHHHHHFDHHHHHHGEGEFFHHHHHHFHEHFHHHFHD/CFGGHGC/@ED?
@M02034:409:000000000-BFKT7:1:2102:5982:7104 1:N:0:35
AAAGTCGAGGTGCCTAAAGTGGCAACCCAGACTGTGGGGGGGGTTGGTGGTGTAGAGCTTCCTGTAGCCGCATGGCGTTCGTACTTAAATATGGAACTAACATTCCAATTTTCGCTGTCTCTTATACACATCTCCGAGCCCACGAGACAG
+
BBBBBFBBBBAAFGGGFGGEGFGHHHGGGHHGHHHHHGGG?D?;BFFAADDEEFFFFFFFFFFFFFFFFDFFFFFFDADFFDFFFFFFFFFFFFEBFFFFFFBFFFBFFFFFFF?FFDFFFFFFFB9FFFFFFFBD9@C@FFFFFFFFEF
@M02034:409:000000000-BFKT7:1:2102:14725:7125 1:N:0:35
AAAGTCGAGGTGCCTAAAGTGGCAACCCAGACTAATAAGCAGGTTGGTGGTGTAGAGCTTCCTGTAGCCGCATGGCGTTCGTACTTAAATATGGAACTAACCATCCAATTTTCGCTGTCTCTACACATCTCCGTGC
+
BCCCAFCCCCCCGGGGGGGGGGGHHHHGGHHGH33DB5B3B3BFGHGFGGGGHFGGHHHHHHHHHHHHHGGGGGHHGGGGGFGHHHHHHGHHHHGGHHHHFHBGFG3FGHHHFE//??3FDF44F2F22DFGF//?
@M02034:409:000000000-BFKT7:1:2102:17121:7129 1:N:0:35
AAAGTCGAGGTGCCTAAAGTGGCAACCCAGACTCAGCATCAGGTTGGTGGTGTAGAGCTTCCTGTAGCCGCATGGCGTTCGTACTTAAATATGGAACTAACCATTCCAATTTTCGCTGTCTCTTATACACATCTCCGAGCCCACGAGAC
+
BBBBBFBBDBBBGGGGGGGGGGGHHHHGGHHGHHHCGHHHHFHHHFEFFGEFHHHGGHHHHHHHHFHHHGGGGGHHGGGGEGHHHH43BFGFHEEGHHHHHHHGHHGHHHHHHHGGGEGHHGHHGHGHGHFFHHHHG/B@GGFGGGG<A
@M02034:409:000000000-BFKT7:1:2102:9677:7132 1:N:0:35
AAAGTCGAGGTGCCTAAAGTGGCAACCCAGACTTTGCCTTCGGTTGGTGGTGTAGAGCTTCCTGTAGCCGCATGGCGTTCGTACTTAAATATGGAACTAACCATTCCAATTTTCGCTGTCTCTTATACACATCTCCGAGCCCACGAGAC
+
ACAABFBBBDBCGGGGGGGGGGGGHHGGGHHGHHHHHHHHHHGGGGGGGGEFFFFFGHHHHGHHGHHGFEGFGGHCFEFGGGFHGHHGBGHHHHGBGGHFGHHFHHFFFGHHHGGGFGGHHHHHHH3HF2GHFGHHC/@DGFHGGGCFD
@M02034:409:000000000-BFKT7:1:2102:24553:7136 1:N:0:35
AAAGTCGAGGTGCCTAAAGTGGCAACCCAGACTGCGCAGAAGGTTGGTGGTGTAGAGCTTCCTGTAGCCGCATGGCGTTCGTACTTAAATATGGAACTAACCATTCCAATTTTCGCTGTCTCTTATACACATCTCCGAGCCCACGAGACA
+
BBBABFAADBABCAFGFGGFGFFBFHGFDHHGHHCE??AAFFHGGHGEFFEFHFHFGHHHHHHFGFHFGEECEFHGEEECEEGAFGFEHHHHHGGGFGGHGGHHHHHFHGHHHHGFGGGGHFGGFGGFFFHHHGF<?BDCCFHGGGG?A<
@M02034:409:000000000-BFKT7:1:2102:24437:7169 1:N:0:35
AAAGTCGAGGTGCCTAAAGTGGCAACCCAGACTGGGCCGACTGTTGGTGGTGTAGAGCTTCCTGTAGCCGCATGGCGTT
+
ABBAAFBABBBBGGGGGGGGGGGHHHHGGHGGH3G2F2AAEEGFHHEAA1EFAFG5BFGHEHHHBFF@DEGEEEAF/1>
@M02034:409:000000000-BFKT7:1:2102:7854:7169 1:N:0:35
AAAGTCGAGGTGCCTAAAGTGGCAACCCAGACTACGAAGCATGTTGGTGGTGTAGAGCTTCCTGTAGCCGCATGGCGTTCGTACTTAAATATGGAACTAACCATTCCAATTTTCGCTGTCTCTTATACACATCTCCGAGCCCACGAGACA
+
BBBBBFB3ADAAFGGGGGGFGGCHHHHGGHCFHHHGGHGGHGHGF5GAFEFFHHHGHHHHHFHHGGHHHGGGGGHGEFGGGGGHHHFGFHHHHGBDCFFFGGFGHHHHGHHHHGGGGGGHHGHHDGGDFCHHGHF2C>CGCGHGGGGDG?
@M02034:409:000000000-BFKT7:1:2102:8571:7172 1:N:0:35
AAAGTCGAGGTGCCTAAAGTGGCAACCCAGACTAGTCATGGTGTTGGTGGTGTAGAGCTTCCTGTAGCCGCATGGCGTTCGTACTTAAATATGGAACTAACCATTCCAATTTTCGCTGTCTCTTATACACATCTCCGCGCCCACGAGAC
+
BCCCCFCBCCABBGGGGGGGGGGHHHHGGHHGHHHFGHHHHHHHGGHGGGGFFBFFFGHHGHHHHHHHHGGGGGHGEEGGFGBGGHHHFHHHHFFGFGFGGEHGGGGHHHHHGFFFEFGHGHHHGHHHHHFFHGGDA//BCGGGGGGGG
@M02034:409:000000000-BFKT7:1:2102:8589:7174 1:N:0:35
AAAGTCGAGGTGCCTAAAGTGGCAACCCAGACTAGTCATGGTGTTGGTGGTGTAGAGCTTCCTGTAGCCGCATGGCGTTCGTACTTAAATATGGAACTAACCATTCCAATTTTCGCTGTCTCTTATACACATCTCCGAGCCCACGAGACA
+
BBBBBFBBBBAAFGFGGGGBGGGHGHHGGHHGHHHHHHHGGHHHGHHGFGAFGFHFHHHHHHHHGGFHHGGCEGHGGEFGGGHHHHHFFHHHHGEGEHF3FFHHHHFFHHHHHHGGGGFHHGHHHHFHHHHFFGFFF<CCCGHGC@CDGF
@M02034:409:000000000-BFKT7:1:2102:6557:7176 1:N:0:35
AAAGTCGAGGTGCCTAAAGTGGCAACCCAGACTTCTCGGAGTGTTGGTGGTGTAGAGCTTCCTGTAGCCGCATGGCGTTCGTACTTAAATATGGAACTAACCTTCCAATTTTCGCTGTCTCTTATACACATCTCCGAGCCCACGAGACAG
+
CCCCCFCCCCABGGGGGGGFFGGHHHHGGHHGHHHFHGFEFEHHHHH2FEEFGHGGFHHHHHHHHFHFFGGFGGHGEEEFGGHHHHHHHHHHHHFGFHFFGGGHGCFGGHHHHGGGGAGHHHHGHHGHHFHGHFFD<@FDGFEGFGGGHH
@M02034:409:000000000-BFKT7:1:2102:9982:7177 1:N:0:35
AAAGTCGAGGTGCCTAAAGTGGCAACCCAGACTGAGAATTCTGTTGGTGGTGTAGAGCTTCCTGTAGCCGCATGGCGTTCGTACTTAAATATGGAACTAACCATTCCAATTTTCGCTGTCTCTTATACACATCTCCGAGCCCACGAGAC
+
BBBBBFBBBBABFBGGGGGGFFGHGDHCGHHGHHG3GHHHHHHHHHHEFDEFHFGDGHHHHFHDGFGGGFGGEFHFEEEEGFHHHHHH3FHHHHGFHHHFHGHHHHGHHHHHHFGGGGGHGHGHEGGHHHGFFHFHE<DGCGHGCFGGG
@M02034:409:000000000-BFKT7:1:2102:8031:7186 1:N:0:35
AAAGTCGAGGTGCCTAAAGTGGCAACCCAGACTAATAATAAGGTTGGTGGTGTAGAGCTTCCTGTAGCCGCATGGCGTTCGTACTTAAATATGGAACTAACCATTCCAATTTTCGCTGTCTCTTATACACATCTCCGAGCCCACGAGACA
+
ABABAFABDBAAGGGGGFGGGGGHGHHGGGGFFHHFHHHHGHGHHHGDFEAFHFHBGEHHHEHHFGFHFGGEEEHEEEFEFEHAGGHGHHFGHHH3@FHFHHDGGHHHHGHHHEFGGGGFHFFHDGGHBGHHFGHBF@CGGGHGGGGDD<
@M02034:409:000000000-BFKT7:1:2102:23339:7192 1:N:0:35
AAAGTCGAGGTGCCTAAAGTGGCAACCCAGACTAATAAGCATGTTGGTGGTGTAGAGCTTCCTGTAGCCGCATGGCGTTCGTACTTAAATATGGAACTAACCATTCCAATTTTCGCTGTCTCTTATACACATCTCCGAGCCCACGAGACA
+
1>>A1B>ADAAAGGGBGB1B1BFGBFGEFG0AEFBGG2GGFHF1AEH//AAAAFGEFHGFFGHFF2AFGAEEGGH0EFEECEHHHGGHFHD22GHGHGGBG0FH1F2BFGFBFFGGGC/1BFBGFHFH2BDBGGEHC/C/>FHE?@GCA?
@M02034:409:000000000-BFKT7:1:2102:7170:7193 1:N:0:35
AAAGTCGAGGTGCCTAAAGTGGCAACCCAGACTACTACTCATGTTGGTGGTGTAGAGCTTCCTGTAGCCGCATGGCGTTCGTACTTAAATATGGAACTAACCATTCCAATTTTCGCTGTCTCTTATACACATCTCCGAGCCCACGAGACA
+
CCCCCFCCCCBAFGGGGGGGGGGGHHHGGHHGHFHHHHHH5FHHHHHEFGEFHHHGHHHHHGHHGHHHHGGGGGHHGEGGGGHHHHHGHHHHHHHHHHHGHHHHHHGHHHHHHGGEGGGHGFHHFHFHFFHEHHEFECGCGEHFGGGCG?
@M02034:409:000000000-BFKT7:1:2102:11518:7199 1:N:0:35
AAAGTCGAGGTGCCTAAAGTGGCAACCCAGACTGTTGTTTCTGTTGGT
+
AAAAAFAADDAAGGGG1AAGF1FEHHHGCA0FGAB2BA0BFF2DF1/A
@M02034:409:000000000-BFKT7:1:2102:22809:7203 1:N:0:35
AAAGTCGAGGTGCCTAAAGTGGCAACCCAGACTGGTGCTGGTGTTGGTGGTGTAGAGCTTCCTGTAGCCGCATGGCGTTCGTACTTAAATATGGAACTAACCATTCCAATTTTCGCTGTCTCTTATACACATCTCCGAGCCCACGAGACA
+
1>A@AFA>>DA?GGGBGGGFGDFHFHHCGFGCHHH1CGFDGBBFEGH/AEEFGGHHGFHHHBGHHHHHFEEEGGGGGGGGGGHFGHFFGGHHHBF1@FFEHGBCGFHHFGGHHHGGG?EGHHHHBFBG2FBCCF1FC//<<C/F/<CCCC
@M02034:409:000000000-BFKT7:1:2102:5072:7209 1:N:0:35
AAAGTCGAGGTGCCTAAAGTGGCAACCCAGACTAAGAATCAGGTTGGTGGTGTAGAGCTTCCTGTAGCCGCATGGCGTTCGTACTTAAATATGGAACTAACCATTCCAATTTTCGCTGTCTCTTATACACATCTCCGAGCCCACGAGAC
+
BBBBBFBBBBBBGGGGGGGGGDFHHHHGGHHFHHBGFFGBGHHHHHGEFGEGHGGFHHHHHHHHHHHHHGGGEGHFGGGFGGBHHHHGGHHHHGFFHGHGHFHHHHGHHHHHHGEGGGGGHHHHEG?DFFHHHHHFD<DCDGGGGGFGG
@M02034:409:000000000-BFKT7:1:2102:6646:7212 1:N:0:35
AAAGTCGAGGTGCCTAAAGTGGCAACCCAGACTGAGAAGCATGTTGGTGGTGTAGAGCTTCCTGTAGCCGCATGGCGTTCGTACTTAAATATGGAACTAACCATTCCAATTTTCGCTGTCTCTTATACACATCTCCGAGCCCACGAGAC
+
BBBABFBABBAAGGGGGGGGGGEHHHAEGGHGGHHHHHHH3FFHHHHBFGEFFFFAGFGHGFHGDFGFEE?EEGHFFGEEEEGHHHGGGGFHHHHGEHHGHFGHHFF4GHHHH?E?EGGFHFGH?GGF?CGFFGFBD<DCGFHADCGGG
@M02034:409:000000000-BFKT7:1:2102:10749:7213 1:N:0:35
AAAGTCGAGGTGCCTAAAGTGGCAACCCAGACTCAGAATACTGTTGGTGGTGTAGAGCTTCCTGTAGCCGCATGGCGTTCGTACTTAAATATGGAACTAACCATTCCAATTTTCGCTGTCTCTTATACACATCTCCGAGCCCACGAGACA
+
AABABFABBBBBFGGGGGGGGGGHHHHGGHHGHGFGFHHHHHHGGHEFFEGFHGGGGHHFGHHHHFHGHGFGEEHGFEGGEEFGHHGHB4FGHHHHFH@EGFFGHHF4FGHGHGGGGGGGHHHHHHHFFHFHGGG2?<CCCGEG/CCGD?
@M02034:409:000000000-BFKT7:1:2102:24661:7217 1:N:0:35
AAAGTCGAGGTGCCTAAAGTGGCAACCCAGACTGGGGCGGGGGTTGGTGGTGTAGAGCTTCCTGTAGCCGCATGGCGTTCGTACTTAAATATGGAACTAACCATTCCAATTTTCGCTGTCTCTTATACACATCTCCGAGCCCACGAGACA
+
CCCCCFCABCBCGGGGGGGGGGGHGGHGGHHGHFAAAEAAE/EEEEGEFGFFHHHGHHHHHHHHHGHGHGFGGGHGGADFDGHGHHGGFHHHHHHHHHHHHHHHHHGGHHHHHGGGGGGFFCGHGHG;CGHHGGFBA;BAGGAEC?DGD;
@M02034:409:000000000-BFKT7:1:2102:11114:7217 1:N:0:35
AAAGTCGAGGTGCCTAAAGTGGCAACCCAGACGGTTGGTGGTGTAGAGCTTCCTGTAGCCGCATGGCGTTCGTACTTAAATATGGAACTAACCATTCCAATTTTCGCTGTCTCTTATACACATCTCCGAGCCCACGAGACAGGCAGAAAT
+
BCCCBFCCCCBCGGGGGGGGGGGHHHHGGHHGGGE2EFGGGGGHHHH5FHHHHHHHGHHHGGGGGHGGGGGGEHHHHHHHHHHHHFHHHHHHHHHHHHHHHHHHHGGGGGFHHHHHHHHGHHHHHGFGGGFGGHGD>CFG0FE//<F0F>
@M02034:409:000000000-BFKT7:1:2102:14755:7230 1:N:0:35
AAAGTCGAGGTGCCTAAAGTGGCAACCCAGACTGATGAGAAGGTTGGTGGTGTAGAGCTTCCTGTAGCCGCATGGCGTTCGTACTTAAATATGGAACTAACCATTCCAATTTTCGCTGTCTCTTATACACATCTCCGAGCCCACGAGAC
+
AACBAFBABBABGGGGGGGGGGGHHHHGGHHGHHHHHHHFFGHGGHGEFFEFGFHGHHHHHHHHHHHGHEGEGGGHFEFFFFHHHHGGHHHHGHHHGHFFGHGHHHHHEHHHHFGGGGDGHHHHFHFHDGHHFFFFE>CCGGHGGGGFF
@M02034:409:000000000-BFKT7:1:2102:17169:7238 1:N:0:35
AAAGTCGAGGTGCCTAAAGTGGCAACCCAGACTCAGCCTGGGGTTGGTGGTGTAGAGCTTCCTGTAGCCGCATGGCGTTCGTACTTAAATATGGAACTAACCATTCCAATTTTCGCTGTCTCTTAACACATCTCCGAGCCCACGAGACAG
+
CCCCCFCABCCCGGGGGDFGGGGHHHHGGHGGHHHHHHHHHGGGFGGFFGGGFGGGHHHHHGHHHHHHHGGGGGHHGGGGGGHHHHHHFGHHHHHHHHGGHHHGHHHHFGHHHFEGGGGHHGHHGHFHFEHHHHFGBCCFGHGGFGGGHH
@M02034:409:000000000-BFKT7:1:2102:15287:7256 1:N:0:35
AAAGTCGAGGTGCCTAAAGTGGCAACCCAGACTACTCCGACGGTTGGTGGTGTAGAGCTTCCTGTAGCCGCATGGCGTTCGTACTTAAATATGGAACTAACCATTCCAATTTTCGCTGTCTCTTATACACATCTCCGAGCCCACGAGACA
+
BBBBBFBABDAAGGGFFGGGGGGGHHH2FAGFGHHHHHG?E2AEFEGEGGGGFHHEGHHHHHHHGFGBBEEEEGHHEGGFEGHGHHHEGGHHHBFGHHHFGHHHHHHHBFHHHHGGGGEFGHHHFGB2@GGGFGGEE<CDCGGFGCDDDF
@M02034:409:000000000-BFKT7:1:2102:23297:7261 1:N:0:35
AAAGTCGAGGTGCCTAAAGTGGCAACCCAGACTCTGAATGGGGTTGGTGGTGTAGAGCTTCCTGTAGCCGCATGGCGTTCGTACTTAAATATGGAACTAACCATTCCAATTTTCGCTGTCTCTTATACACATCTCCGAGCCCACGAGACA
+
BBBBBFABD@B@GGGGGGGGGGFHHHHGGHHGGFHHGGGDFGEGGCEFEFEFFGHFFGFHGHHGHFGFHEEEFGHFEGGGEEHHHHFGFFFFGH3@FFDCEHFHHHHHFHFHHHGGGGEBDFGHFBFB3CGCCFFFDCG?BFCF/A@/<>
@M02034:409:000000000-BFKT7:1:2102:12524:7262 1:N:0:35
AAAGTCGAGGTGCCTAAAGTGGCAACCCAGACTTCTAATGCGGTTGGTGGTGTAGAGCTTCCTGTAGCCGCATGGCGTTCGTACTTAAATATGGAACTAACCATTCCAATTTTCGCTGTCTCTTATACACATCTCCGAGCCCACGAGAAA
+
?ABBBFBBBBAAGGGGGGGFGFGHHEEEFFE2GHDGEDFGBEEGEF0AAAGFA3D5B53BFCFFGD55B?>0BEF1>1>1B>2?GFH@3BF4BB3@B3FG303B??B4?B?G?4<?E/<B3BB33?3BB?22B3G2</<<C/?<C/AC/<
@M02034:409:000000000-BFKT7:1:2102:11201:7263 1:N:0:35
AAAGTCGAGGTGCCTAAAGTGGCAACCCAGACTAATAAGCAGGTTGGTGGTGTAGAGCTTCCTGTAGCCGCATGGCGTTCGTACTTAAATATGGAACTAACCATTCCAATTTTCGCTGTCTCTTATACACATCTTC
+
AAABBFBBBBBBGGGGCGGGGGGHHHHGGHHGH335FFHED3FFHHGEFEEFGHHHHHHHHHHHHHHHHGGGGGHHGGGGGGHHHHHHGHHHHHHHHHHHHGHHFHHHGHHHHHGGGGGHHHHHHHGFHGFFH3?F
@M02034:409:000000000-BFKT7:1:2102:9614:7269 1:N:0:35
AAAGTCGAGGTGCCTAAAGTGGCAACCCAGACTACTCATAATGTTGGTGGTGTAGAGCTTCCTGTAGCCGCATGGCGTTCGTACTTAAATATGGAACTAACCATTCCAATTTTCGCTGTCTCTTATACACATCTCCGAGCCCACGAGACA
+
CCCCCFCCCCBCGGGGGGGGGGGHHHHGGHHGHHHHHHFHGGHHHHEEFGGFHHHHHHHHHHHHHHHHHGGGGGHHGGGGGGGHHHHHFGHHHHHGGGGFHHGHHHHHHGHHHHGGGGGHHHHHHHHHBGGHHHGGDC@FGGHGGGGGGB
@M02034:409:000000000-BFKT7:1:2102:20002:7269 1:N:0:35
AAAGTCGAGGTGCCTAAAGTGGCAACCCAGACTTCGTCTCATGTTGGTGGTGTAGAGCTTCCTGTAGCCGCATGGCGTTCGTACTTAAATATGGAACTAACCATTCCAATTTTCGCTGTCTCTTATACACATCTCCGAGCCCACGAGAC
+
3A33A5A>>AAAGGGGGGGGGGDHGDHFGGGEGHHGHGGHGGFHHBFEF2BFFDF5FGHGHHGEBFGAAAA0EEFHG>ECEGHHCGDB3F@4GHF@FFBGF0G?GHHFFGGFHEEGGEEFHGHHFGFFBG1FHGHHE/B?<F/FCCGD?
@M02034:409:000000000-BFKT7:1:2102:10684:7270 1:N:0:35
AAAGTCGAGGTGCCTAAAGTGGCAACCCAGACTAGTAAGAATGTTGGTGGTGTAGAGCTTCCTGTAGCCGCATGGCGTTCGTACTTAAATATGGAACTAACCATTCCAATTTTCGCTGTCTCTTATACACATCTCCGAGCCCACGAGACA
+
AA3AAFAADBA>FFFGGGGGGCGFFAFG2FGFFHH5D5FFGHFHHHH2BAEFGBFAGHGHHGHFFGHGFEEEEGF1EEE?F1??EGHFHHHHHHDFFHHHHHFGHHHFHHFHF4EC?EEED4BF4FGHG3FGHB?1?/>@DFHG?DCAE<
@M02034:409:000000000-BFKT7:1:2102:25859:7272 1:N:0:35
AAAGTCGAGGTGCCTAAAGTGGCAACCCAGACTCCTGAGAAGGTTGGTGGTGTAGAGCTTCCTGTAGCCGCATGGCGTTCGTACTTAAATATGGAACTAACCATTCCAATTTTCGCTGTCTCTTATACACATCTCCGAGCCCACGAGAC
+
AABBAFBBBBBBGGGGGGGGGGGHHHHGGHHGHHHHGHHFGHHEGHGAFEGGHHHFGHHHHGHHHHHHHGGGGGHHGGGGGGGHHHFHHHFHHFFFFG3GHHHHHHGHHHHGHHGGGGGFHHHHHHGHGHGHHHFGGFCGGEFFFGCDA
@M02034:409:000000000-BFKT7:1:2102:12728:7283 1:N:0:35
AAAGTCGAGGTGCCTAAAGTGGCAACCCAGACTCTGCCGCAGGTTGGTGGTGTAGAGCTTCCTGTAGCCGCATGGCGTTCGTACTTAAATATGGAACTAACCATTCCAATTTTCGCTGTCTCTTATACACATCTCCGAGCCCACGAGAC
+
CCCCBFCABBABGGGGGGGGGGGHHHHGGHHGHHGHHHGGCGGHGHGGGGEFGGHFGHHHHHHHHHHHHGGCGGHHGGGGGGHHHHHGGHGHHHHHFHHGHHHHHHHHGHHHHHGGGFGHHGHHFHHHGHHHHHFDDBDGGGHGGFGGD
@M02034:409:000000000-BFKT7:1:2102:25872:7284 1:N:0:35
AAAGTCGAGGTGCCTAAAGTGGCAACCCAGACTCCTGAGAAGGTTGGTGGTGTAGAGCTTCCTGTAGCCGCATGGCGTTCGTACTTAAATATGGAACTAACCATTCCAATTTTCGCTGTCTCTTATACACATCTCCGAGCCCACGAGACA
+
AAAAAFBBBB>AGGGGGGGGGGGHFGHGGHHGHHHHHHHHHHGFGHGEFGEGHHHGGHGHHCGFFGGFGEC@EEHHFEGGFFFHHHGHDGHHHGHGEHGFGCGHHHBGHHHHHBEEGGGFHHFGHHGGFHHGGGGFE<DFGEHF?CFFGC
@M02034:409:000000000-BFKT7:1:2102:10175:7287 1:N:0:35
AAAGTCGAGGTGCCTAAAGTGGCAACCCAGACTAGTGAGCGTGTTGGTGGTGTAGAGCTTCCTGTAGCCGCATGGCGTTCGTACTTAAATATGGAACTAACCATTCCAATTTTCGCTGTCTCTTATACACATCTCCGAGCCCACGAGACA
+
CCCCBFCCCCCCGGGGGGGGGGGHHHHGGHHFHHHDHHHHGFGGHHHFGGGFFHHFGHHHHHHHGGHGHEEEGGHHGGGGFGHHHHHFFHHHHHH@GHHHHHGHHHHHHGHHHHGGGGGHHGHHHHHHHHFHHHHFG@CCGGHGG/<AEF
@M02034:409:000000000-BFKT7:1:2102:9614:7287 1:N:0:35
AAAGTCGAGGTGCCTAAAGTGGCAACCCAGACTACTCATAATGTTGGTGGTGTAGAGCTTCCTGTAGCCGCATGGCGTTCGTACTTAAATATGGAACTAACCATTCCAATTTTCGCTGTCTCTTATACACATCTCCG
+
ABBBABAADBAAFGGGGGGGGGGHHHHGGHHGHHHHHHHHFHHDFGHEFGEFHGHHHHFHGHGHFFHEHEFFEEHHFEFEGDHHHGGHHHHHHHGHFHHHHHDGHHGHHHHBGGGECFGGFGHGEGGGDGBGHHFH?
@M02034:409:000000000-BFKT7:1:2102:22401:7293 1:N:0:35
AAAGTCGAGGTGCCTAAAGTGGCAACCCAGACTGATACTCAGGTTGGTGGTGTAGAGCTTCCTGTAGCCGCATGGCGTTCGTACTTAAATATGGAACTAACCATTCCAATTTTCGCTGTCTCTTATACACATCTCCGAGCCCACGAGACA
+
BCCCBFBCCCAAGGGGGGGGGGGHHHHGGHHGHHHGHHHHGHFGFHGEAEEEAFF5BFGHHHHHGGGDFEE?FFHCEEECEGGGHHHDHHHGGHBDCHFCF?EGFHFHHHHHHGGGGGGHHHHHGFEDG?DGFBDFEBFF?GEFDGG?/?
@M02034:409:000000000-BFKT7:1:2102:19477:7294 1:N:0:35
AAAGTCGAGGTGCCTAAAGTGGCAACCCAGACTGAGAAGGATGTTGGTGGTGTAGAGCTTCCTGTAGCCGCATGGCGTTCGTACTTAAATATGGAACTAACCATTCCAATTTTCGCTGTCTCTTATACACATCTCCGAGCCCACGAGAC
+
BCBCCFCADBAAGGGGGGGGGGGHHHHGGHHGHHHHHHHGHHHHHHGEFGEFFFHFHHHHHHHHHHHGHFGGGGHHGGGGGGHHHHHHFHHHHFHGGHGHHHFHHHHGFHHHHHGGGGGEFHHHHHHHDHFHFHGGG/DFCGHGGGGGG
@M02034:409:000000000-BFKT7:1:2102:5757:7301 1:N:0:35
AAAGTCGAGGTGCCTAAAGTGGCAACCCAGACTTCGTCTGGGGTTGGTGGTGTAGAGCTTCCTGTAGCCGCATGGCGTTCGTACTTAAATATGGAACTAACCATTCCAATTTTCGCTGTCTCTTATACACATCTCCGAGCCCACGAGAC
+
AABABFAADDBBCGGGBBGFGGFHGHFEFCFGHHHGHGHGHFG?EEGEF?AFFBGDFHHHHHHHHHGHEEG@EGHCE>ECFAFGHHGFGHHHHGFDHBFHGGEGBGHFHHHHHHCFGGGFHHHHDHBF3GHHHHHHGCGGCFGFCFGGF
@M02034:409:000000000-BFKT7:1:2102:7819:7302 1:N:0:35
AAAGTCGAGGTGCCTAAAGTGGCAACCCAGACTACGAGTTCGGTTGGTGGTGTAGAGCTTCCTGTAGCCGCATGGCGTTCGTACTTAAATATGGAACTAACCATTCCAATTTTCGCTGTCTCTTATACACATCTCCGAGCCCACGAGACA
+
BBBBBFBBBBABFGGGGGGFGFFFHHHEGHHGGHHGAEEEGGGEEGGAFEABBFG5FHHHHHHHDFGGHGG@EGHGEEGFEEFGEGGDEFFHHF?FFGF3GGGGHHHHHHHHHGCEEGGHFGHHFG3G?GGHHHHHD<D/CFGFCCC?D<
@M02034:409:000000000-BFKT7:1:2102:10172:7308 1:N:0:35
AAAGTCGAGGTGCCTAAAGTGGCAACCCAGACTAGTGAGCGTGTTGGTGGTGTAGAGCTTCCTGTAGCCGCATGGCGTTCGTACTTAAATATG
+
11A1>BAADD1>BGGGBFGFGFCGGHGFFAEGHC12ADDBCEFEFHE/A/ACEDFFGHH11BAAF22DG/@E?EFFGE@C?E0FEEBEFB2GG
@M02034:409:000000000-BFKT7:1:2102:5736:7308 1:N:0:35
AAAGTCGAGGTGCCTAAAGTGGCAACCCAGACTTCGTCTGGGGTTGGTGGTGTAGAGCTTCCTGTAGCCGCATG
+
>33A3BA>DD24FGFFGFFGFGFFFCGEGHDGFAEF222A3GGAAEE1AFFFGFGFFFF35BBBB5D5B?0EA>
@M02034:409:000000000-BFKT7:1:2102:16699:7310 1:N:0:35
AAAGTCGAGGTGCCTAAAGTGGCAACCCAGACTCAGCCTCCGGTTGGTGGTGTAGAGCTTCCTGTAGCCGCATGGCGTTCGTACTTAAATATGGAACTAACCATTCCAATTTTCGCTGTCTCTTATACACATCTCCGAGCCCACGA
+
A1AAABAAD@>AFGGGGGGFGBFGFFHGG00BBG1FHFFHHACEEE/BFEBAFFFFFGFHFHHHHGHHHGGCEGFCEGGGGGGHHGHEGGDDG1GGFGHHHHHGGHHHDGGHHHGGGEFFHBFGGG22FFBGGFFFC//<@C/?/@
@M02034:409:000000000-BFKT7:1:2102:27185:7320 1:N:0:35
AAAGTCGAGGTGCCTAAAGTGGCAACCCAGACTAATGGTCCTGTTGGTGGTGTAGAGCTTCCTGTAGCCGCATGGCGTTCGTACTTAAATATGGAACTAACCATTCCAATTTTCGCTGTCTCTTATACACATCTCCGAGCCCACGAGAC
+
BBBBBFAABBAACFGGGCGFGFGHHHHFGHHGHHHHHHHFHHHHHFHGGGBBFFHFHHHHHHHHGGFFGFG?EGHHFDGFFGHFHHGGGHGHHEFFFCGGHHGGBFGHHHHHHHGGGGGHHHGFGHHGGGHHHDFFD>BCGCGFGCD/C
@M02034:409:000000000-BFKT7:1:2102:23947:7320 1:N:0:35
AAAGTCGAGGTGCCTAAAGTGGCAACCCAGACTCAGAATCATGTTGGTGGTGTAGAGCTTCCTGTAGCCGCATGGCGTTCGTACTTAAATATGGAACTAACCATTCCAATTTTCGCTGTCTCTTATACACATCTCCGAGCCCACGAGAC
+
A3AABFBABBBBGGGGGGGGGGGHHHHGGHHGHHHHHFHHHGHHHHHAEEEFGGGFGFHHHHHGHGGFEEACEFHFEEEFGGHHHHHGEGHHGHFGBGHFGHDGHHFHHHHHHFEEFGEGHHHHHHHHGFHHGG3BC/BDDGHGGGGGG
@M02034:409:000000000-BFKT7:1:2102:12816:7329 1:N:0:35
AAAGTCGAGGTGCCTAAAGTGGCAACCCAGACTGCGAATAAGGTTGGTGGTGTAGAGCTTCCTGTAGCCGCATGGCGTTCGTACTTAAATATGGAACTAACCATTCCAATTTTCGCTGTCTCTTATACACATCTCCGAGCCCACGAGAC
+
BBBBBFBBBBAAGGGGGGGGGGGHHHHGGHHGHHHGE?EFGHCHHHGAFDGFHEHFFHHHHFHHGHHHFFG0E1GFEEGFFFHHHHGHHGHHGHBGEHGHGFGBGFF?DFFHHFFCGDFHHHHGGGFGFFBHHHGDC/C?C/FFC/@DG
@M02034:409:000000000-BFKT7:1:2102:16702:7330 1:N:0:35
AAAGTCGAGGTGCCTAAAGTGGCAACCCAGACTCAGCCTCCGGTTGGTGGTGTAGAGCTTCCTGTAGCCGCATGGCGTTCGTACTTAAATATGGAACTAACCATTCCAATTTTCGCTGTCTCTTATACACATCTCCGAGCCCACGAGACA
+
ABCCAFCCCCBBGGGGGGGGGGGHHHHGGHHGHHHHHHHHHGGGGGGFFGDFHHGGHHHHHHHHHHHHHGGGGGHHGGGGGGHHHHHHFHHHHFHHHHGHHHHHGHGHFGHHHHGGGGGGHHHHFHHHHHHGHHHGEDCFGGHGGGGGGB
@M02034:409:000000000-BFKT7:1:2102:12211:7332 1:N:0:35
AAAGTCGAGGTGCCTAAAGTGGCAACCCAGACTTCGGGTCGTGTTGGTGGTGTAGAGCTTCCTGTAGCCGCATGGCGTTCGTACTTAAATATGGACCTAACCATTCCAATTTTCGCTGTCTCTTATACACATCTCCG
+
A3>AAF@ABBAAFGBF4FDFGDFCFFHGA2EFHBF2ECC?EEEHHEE1A1ABA3F555FFH3FBG@G5FEG01?G1E?E1E1EECBFFBGFHHG33BFFFGAGGGHFDGGFGE4/EFFA1GFGH1?FD2BFHFHH1A
@M02034:409:000000000-BFKT7:1:2102:14689:7338 1:N:0:35
AAAGTCGAGGTGCCTAAAGTGGCAACCCAGACTACGACGCCTGTTGGTGGTGTAGAGCTTCCTGTAGCCGCATGGCGTTCGTACTTAAATATGGAACTAACCATTCCAATTTTCGCTGTCTCTTATACACATCTCCGAGCCCACGAGACA
+
BCCCBFCCCBBCGGGGGGGGGGGHHHHGGHHGHHHGGGGGGHHHHHHEGGEFEFGGHHHHHHHHHHHFHGGGGGHFEEGGEGHHHHHHFHHHHHHHHHHGHHHHHHGHHHHHHHGGGGGGHHHHEHHHHHHHHHHFE/CCGGHGG/AFGB
@M02034:409:000000000-BFKT7:1:2102:14570:7340 1:N:0:35
AAAGTCGAGGTGCCTAAAGTGGCAACCCAGACTAATGATTCGGTTGGTGGTGTAGAGCTTCCTGTAGCCGCATGGCGTTCGTACTTAAATATGGAACTAACCATTCCAATTTTCGCTGTCTCTTATACACATCTCCGAGCCCACGAGA
+
3AAA>FB?DDAAGCFGA4BBGGGFHFGGDGHGHGHBBBGFBEFGC2AEFEEGGFFHHEBGBBDGEFEFFEGGGGHFEEEFGG2GGHHFFGBFBBD3B@G33BFCHFD44BFGH4</<?/BGFG2?BGDDC1?FFDDD<@/B/GFCDD<
@M02034:409:000000000-BFKT7:1:2102:27009:7340 1:N:0:35
AAAGTCGAGGTGCCTAAAGTGGCAACCCAGACTTGTGATGGTGTTGGTGGTGTAGAGCTTCCTGTAGCCGCATGGCGTTCGTACTTAAATATGGAACTAACCATTCCAATTTTCGCTGTCTCTTATACACATCTCCGAGCCCACGAGAC
+
CCCCCFCCCCCBGGGGGGGGGGGHHHHEFHCFHHH5E5FGGEFGEEHGGGFFGDHEGFFHGGHHHHEDGEGCEFFFEEEFFGCGGHHHHHHGHFFFHEBGHGFHHHHEHHGHEBE/FE?GEGGE?FEFGFHGGFFBB<DG/FHGC<CFG
@M02034:409:000000000-BFKT7:1:2102:22894:7352 1:N:0:35
AAAGTCGAGGTGCCTAAAGTGGCAACCCAGACTAAGAATGATGTTGGTGGTGTAGAGCTTCCTGTAGCCGCATGGCGTTCGTACTTAAATATGGAACTAACCATTCCAATTTTCGCTGTCTCTTATACACATCTCCGAGCCCACGAGACA
+
ABBBBFBADBBBCGFFCFGGGGGGHHHGGHHGHHHHGFFGGGHHHFHEFEEFHGHHHHHHHGHGHHHHHGG?FGHHGEGGGGHHHHDFEGGHHFHHFHHHGHHGFHHFHHGHHHGGGEFHHHHHFGHHDGHHHHHGD/>C@GCFG@FDG<
@M02034:409:000000000-BFKT7:1:2102:13654:7358 1:N:0:35
AAAGTCGAGGTGCCTAAAGTGGCAACCCAGACTCCTCATCCTGTTGGTGGTGTAGAGCTTCCTGTAGCCGCATGGCGTTCGTACTTAAATATGGAACTAACCATTCCAATTTTCGCTGTCTCTTATACACATCTCCGAGCCCACGAGACA
+
BBBBBFBBBBABGGGGGGGGGGGHHHHGGHGGGHHHHGHHHHHHHHHFGEEFHBGDFGGGHGHHHHHFHGGEEFHFFAFEGFHHHHHFHGGHHFFFFGHHHHHGHHGHHHHHHGFGGFFHGHFFEDBBDGDHFGGDD@FFGGHGGGGGE<
@M02034:409:000000000-BFKT7:1:2102:6937:7377 1:N:0:35
AAAGTCGAGGTGCCTAAAGTGGCAACCCAGACTCAGGGGGGGGTTGGTGGTGTAGAGCTTCCT
+
A>>AAD3ADBABGGCGGGGFGFGFCFHECEEFFF3FFA?CEABBBBBDE9DEEFFEFFEB/9:
@M02034:409:000000000-BFKT7:1:2102:25887:7390 1:N:0:35
AAAGTCGAGGTGCCTAAAGTGGCAACCCAGACTACTGAGAAGGTTGGTGGTGTAGAGCTTCCTGTAGCCGCATGGCGTTCGTACTTAAATATGGAACTAACCATTCCAATTTTCGCTGTCTCTTATACACATCTCCGAGCCCACGAGACA
+
BCCCCFBBBCCCGGGGGGGFGGGHHHHGGHHGHHHHHHHGHFHGGHCFFGEFGFGGHHHHHHHHHHHHHGGFEGHGEEFFGGFHHHFGHHHHHHGHGHHHHGHHHHHHHHHHHHGGGFGHGHHGGHHHHHHHHHFDF@@DGGHGGGGGGF
@M02034:409:000000000-BFKT7:1:2102:9756:7393 1:N:0:35
AAAGTCGAGGTGCCTAAAGTGGCAACCCAGACTAATACTAAGGTTGGTGGTGTAGAGCTTCCTGTAGCCGCATGGCGTTCGTACTTAAATATGGAACTAACCATTCCAATTTTCGCTGTCTCTTATACACATCTCCGAGCCCACGAGAC
+
CCCCCFCBCCCCGGGGGGGFGGGHHHHGGHHGHGHHHHHHHHHHGHGGFGEFFEGFGHHHHHHHHHHHHGGCGGHHGGGGGGHHHHGGEGHHHFGFHHGGHHHHHHGHHGHHHHGGGGGHHHHHEHGHHGHHHHHHGCCGGGHGGDGGG
@M02034:409:000000000-BFKT7:1:2102:12898:7398 1:N:0:35
AAAGTCGAGGGTGCCTAAAGTGGCAACCCAGACTTCGCATTCTGTTGGTGGTGTAGAGCTTCCTGTAGCCGCATGGCGTTCGTACTTAAATATGGAACTAACCATTCCAATTTTCGCTGTCTCTTATACACATCTCCGAGCCCACGAGA
+
BBBABDAADBBBGGCGGGGGGGHGHHHHGGHHGHHHGGGGGHHHHHHHEEGGFFFHGGHHHHHHHHHHHHEGCGGHGGGGGGGHHHHEDGGHHHHFGFHBFFHHHHHHGHHHHHFGGGGGHHHGHHHHHHGHGHHBFGGFGGGHGGGGG
@M02034:409:000000000-BFKT7:1:2102:24454:7401 1:N:0:35
AAAGTCGAGGTGCCTAAAGTGGCAACCCAGACTAAGAATACTGCTGGTGGTGTAGAGCTTCCTGTAGCCGCATGGCGTTCGTACTTAAATATGGAACTAACCATTCCAATTTTCGCTGTCTCTTATACACATCTCCGAGCCCACGAG
+
BBBBBFBBDDAAFGG54FGGGGGCFGFGGHAFHF3GGGGHCFFFEGGHG2FFGBF5DAFGB3EGG5DFEE?0EGHEEBEFE?2FGGF3BGHHHE33BFDC3CEGGEFFHGBGD?EEE?<?4GFF4FGHF3GCGFHBE/<@<FC/>/A
@M02034:409:000000000-BFKT7:1:2102:6579:7403 1:N:0:35
AAAGTCGAGGTGCCTAAAGTGGCAACCCAGACTCAGCCTACTGTTGGTGGTGTAGAGCTTCCTGTAGCCGCATGGCGTTCGTACTTAAATATGGAACTAACCATTCCAATTTTCGCTGTCTCTTATACACATCTCCGAGCCCACGAGACA
+
CCCCCFBCBCAAGGGGGGGGGGGHGHHGGGHGHHHGHHHGHHHHHHHEFEEFF3FBDDFHFGGHHFGFHGEEGGGHGEGGGFFHGHHHHHHFEE3@FGHHFHBFBGFFHHFHFGEGGGEGHHFHEFHHHGHHHFHEG?<CFCFAF/ADA?
@M02034:409:000000000-BFKT7:1:2102:15891:7408 1:N:0:35
AAAGTCGAGGTGCCTAAAGTGGCAACCCAGACTAAGGATCAGGTTGGTGGTGTAGAGCTTCCTGTAGCCGCATGGCGTTCGTACTTAAATATGGAACTAACCATTCCAATTTTCGCTGTCTCTTATACACATCTCGAGCCCACGAGACAG
+
CCCCCFCBCCCBGGGGGGGGGGGHHHHGGHHGHHHHHHHHHGHHHFFGFEGGGFGGGHHHHHHHHHHHHGG@FGHFGEGGGGHHHHHGFHHFHFHFHHHHHHFGHGHGHHGHHGEGGEFHGHHHGHHHGHEHHHHHHGGGGHGGGGGGHH
@M02034:409:000000000-BFKT7:1:2102:18629:7422 1:N:0:35
AAAGTCGAGGTGCCTAAAGTGGCAACCCAGACTCATCATAAGGTTGGTGGTGTAGAGCTTCCTGTAGCCGCATGGCGTTCGTACTTAAATATGGAACTAACCATTCCAATTTTCGCTGTCTCTTATACACATCTCCGAGCCCACGAGACA
+
CCCCBFBCCCBCGGGGGGGGGGGHHHHGGHHGHHHHHHHHHHHGGHGGFGEFHHHGHHHHHHHHHHHHGGGGGGHGGGGGEFHHHHHHHHHHHHHGHHHHHHGHHHHGFHHHHFFGGEGHHFHHFHGHFHHHHHHHF>DCGGEFGGGGFF
@M02034:409:000000000-BFKT7:1:2102:17864:7435 1:N:0:35
AAAGTCGAGGTGCCTAAAGTGGCAACCCAGACTGATAGTCAGGTTGGTGGTGTAGAGCTTCCTGTAGCCGCATGGCGTTCGTACTTAAATATGGAACTAACATTCCAATTTTCGCTGTCTCTTATACACATCTCCGAGCCCACGAGACAG
+
CCCCCFBABCCCGGGGGGGGGGGHHHHGGHHGHHHHHHHHHHHHHHGFGGGFGGHGHHHHHHHHHHHHHGGGDEHHGGGGGGHHHHHHFHHHHHGHGHHGHGFGHGHGGHHHHGGGGGHHHHHHHHGHGFHHHHGG@DGGFHGGGGGGHH
@M02034:409:000000000-BFKT7:1:2102:13691:7445 1:N:0:35
AAAGTCGAGGTGCCTAAAGTGGCAACCCAGACTGTGAAGAATGTTGGTGGTGTAGAGCTTCCTGTAGCCGCATGGCGTTCGTACTTAAATATGGAACTAACCATTCCAATTTTCGCTGTCTCTTATACACATCTCCGAGCCCACGAGACA
+
BBBBBFBBBBBBGGGGGGGGGGGHGHHGGGHGHHHHHHHGHHHHHHHFFGGFGFGGHHHHHGHHHHHHHGGEGGHHGGGGGGHHHHHGHHHHGHHHGGGHHHHGHHHHHHHHHGGGGGGGHGHHFHHHGGHHHHHHGCGGGGHGCGGGGC
@M02034:409:000000000-BFKT7:1:2102:17190:7447 1:N:0:35
AAAGTCGAGGTGCCTAAAGTGGCAACCCAGACTGCGACGCATGTTGGTGGTGTAGAGCTTCCTGTAGCCGCATGGCGTTCGTACTTAAATATGGAACTAACCATTCCAATTTTCGCTGTCTCTTATACACATCTCCGAGCCCACGAGACA
+
ABBBADABBBBBGGGGGGGGGGGHHHHGGHHGHHHGGGGG?FGHG5CEFEEFFGGEGHHHGHHHHHHGHGGFGGHHEEFGGGHHHHHGDGHHGFFFHHHHHHFHHFFHFGHHHGGGGGFHHHGHFGBFFHBHHGHFGB?DGEEEF-ADGF
@M02034:409:000000000-BFKT7:1:2102:6886:7447 1:N:0:35
AAAGTCGAGGTGCCTAAAGTGGCAACCCAGACTGCTGCGAATGTTGGTGGTGTAGAGCTTCCTGTAGCCGCATGGCGTTCGTACTTAAATATGGAACTAACCATTCCAATTTTCGCTGTCTCTTATACACATCTCCGAGCCCACGAGACA
+
CCCCCFCCCCABGGGGGGGGGGGHHHHGGHHGHHHGHHEEGGHHHHHFGGFFFGGHGHHHHGHHHHHHHGGGGGHHFGGGGGFHHHHFHHHHHHHFHGGFHGHHHHGGGHHHHFFFGGGHHHHHGHFHFHHHHGHHE/BBCGHGGGGGGF
@M02034:409:000000000-BFKT7:1:2102:26440:7448 1:N:0:35
AAAGTCGAGGTGCCTAAAGTGGCAACCCAGACTAAGAATAATGTTGGTGGTGTAGAGCTTCCTGTAGCCGCATGGCGTTCGTACTTAAATATGGAACTAACCATTCCAATTTTCGCTGTCTCTTATACACATCTCCGAGCCCACGAGAC
+
A>AAAFBBBBAAFFGGGGGBGGGGFFHGDEGGHHHHHHHHHHHHHHHEFEBFFFGFHHHHHGHGHFHGFEEEEGHCEEEFEGHHHHGF3FGBFHHFFGGBGHHHHGGHHHHGHGEEGFGFHFHHHHFFHHHHEFFGECGCCFEGGGG<D
@M02034:409:000000000-BFKT7:1:2102:22175:7449 1:N:0:35
AAAGTCGAGGTGCCTAAAGTGGCAACCCAGACTGATAAGAATGTTGGTGGTGTAGAGCTTCCTGTAGCCGCATGGCGTTCGTACTTAAATATGGAACTAACCATTCCAATTTTCGCTGTCTCTTATACACATCTCCGAGC
+
BBBCCFCCCCBCGGGGGGGFGGGHHHHGGHHGHHFHFGGDDGHHFHHGEEFFEDFAEFGHEHHHHDGBGFG0EEF1EEEGGEFHHHHGGGHDED33BGHHBE3FEBGGHGHHHBE/FEFEFFFHDFEDFFGGHFHFD//B
@M02034:409:000000000-BFKT7:1:2102:25006:7449 1:N:0:35
AAAGTCGAGGTGCCTAAAGTGGCAACCCAGACTAGTAAGACTGTTGGTGGTGTAGAGCTTCCTGTAGCCGCATGGCGTTCGTACTTAAATATGGAACTAACCATTCCAATTTTCGCTGTCTCTTATACACATCTCCGAGCCCACGAGACA
+
ABBBBFBBB@ABCGGGGGGGGGGHHHHGGHHGHHHHCHHGHHHFGGHFGGFFEGG5GGHHHHHHHHHGHEGGGGHHGFEGGGFHHGBFGGHGHGBBHHGFHHFHHGFGHHHHHHGGGDEEHHHHFHHHHHHGFGFHF/@@CGHGGCDDDF
@M02034:409:000000000-BFKT7:1:2102:19538:7450 1:N:0:35
AAAGTCGAGGTGCCTAAAGTGGCAACCCAGACTTCGAATCTTGTTGGTGGTGTAGAGCTTCCTGTAGCCGCATGGCGTTCGTACTTAAATATGGAACTAACCATTCCAATTTTCGCTGTCTCTTATACACATCTCCGAGCCCACGAGACA
+
CCCCCFBADBAAGGGFFGGGGGGHHHHGGHHGHHHGHHHGHHHHHHHFFFAFFFGGHHHHGHHHHHHFHGGGGGGHFEGGFFHHHHHGGHHHHHHFFHHGHHHGH4FHHHHHHGFGGGGHHHHHHHGHGFBHHHHFC/>@DGGGGGGDFG
@M02034:409:000000000-BFKT7:1:2102:15984:7455 1:N:0:35
AAAGTCGAGGTGCCTAAAGTGGCAACCCAGACTCCCGATGCTGTTGGTGGTGTAGAGCTTCCTGTAGCCGCATGGCGTTCGTACTTAAATATGGAACTAACCATTCCAATTTTCGCTGTCTCTTATACACATCTCGAGCCCACGAGACAG
+
BABBCFBCBCCCGGGGGGGGGGGHHHHGGHHGHHHHGGGGGHHHHHHGFGGFGGGFHHHHHHHHHHHHHGGGGGHHGGGGGGHHHHHDEGHHHGHHHHEHHHGHHHHHHHHHHHFGGCFFHHHHHGGFHHBHCGFHCFGFGFGGCCFGHH
@M02034:409:000000000-BFKT7:1:2102:24294:7455 1:N:0:35
AAAGTCGAGGTGCCTAAAGTGGCAACCCAGACTCATGGTGCTGTTGGTGGTGTAGAGCTTCCTGTAGCCGCATGGCGTTCGTACTTAAATATGGAACTAACCATTCCAATTTTCGCTGTCTCTTATACACATCTCCGAGCCCACGAGAC
+
AAABADAADBAAGGGGGGGGFGGHHHHGGHHGHHHHHGHHHHHGHHEEFDEFFGHHHHHHHHHHGHHGHGGGGGHHGGGGGFHHHHFH3FGHHHFFEHGGGHBGHHGGHHHHHHGGGGFGGEGHHHGHHHDGHHHHD/CFGGHECFC<D
@M02034:409:000000000-BFKT7:1:2102:23822:7458 1:N:0:35
AAAGTCGAGGTGCCTAAAGTGGCAACCCAGACTGCGAATCAGGTTG
+
ABAABF?>3AAAGGFGGGGGGGGHHHFEGDDFFH32AAA2A3ADFB
@M02034:409:000000000-BFKT7:1:2102:19556:7464 1:N:0:35
AAAGTCGAGGTGCCTACAGTGGCAACCCAGACTTCGAATCTTGTTG
+
A1AA1F11D>>11B11BBAFDGFFFCFEEFGABFBF0EBABDF1AB
@M02034:409:000000000-BFKT7:1:2102:21721:7466 1:N:0:35
AAAGTCGAGGTGCCTAAAGTGGCAACCCAGACTAATCATAAGGTTGGTGGTGTAGAGCTTCCTGTAGCCGCATGGCGTTCGTATTTAAATATGGAACTAACCATTCCAATTTTCGCTGTCTCTTATACACATCTCCGAGCCCACGAGAC
+
AABBADAA3DAAGGGGGFGGFGGGHHHEFHGFHHHGGHHFHHHGHHGECEEFGBDGHHHHHHHDFGFGHEEEEGHFEAFGEFCGGFFFEHHGHGEGEF@@3EGFHHHGHHHHHBEGGFEHGFHHFGFGFHFHGGBG?//<BFFGG?D?A
@M02034:409:000000000-BFKT7:1:2102:24303:7470 1:N:0:35
AAAGTCGAGGTGCCTAAAGTGGCAACCCAGACTTTTGGTGCTGTTGGTGGTGTAGAGCTTCCTGTAGCCGCATGGCGTTCGTACTTAAATATGGAACTAACCATTCCAATTTTCGCTGTCTCTTATACACATCTCCGAGCCCACGAGACA
+
CCCCCFCBCCBCGGGGGGGGGGGHHHHGGHHGH555A2BF33DFHHHFFEEFHHHHHHGHHHHHGHHHHEGGGGHFEEGGGGHHHHHHGHHHHGHHHHHFHHGHHHGHHHHHHHGGGGGHHHHHHHHHGGHHHHHGF/DFGGHGGGGGGG
@M02034:409:000000000-BFKT7:1:2102:19537:7473 1:N:0:35
AAAGTCGAGGTGCCTAAAGTGGCAACCCAGACTTCGAATCTTGTTGGTGGTGTAGAGCTTCCTGTAGCCGCATGGCGTTCGTACTTAAATATGGAACTAACCATTCCAATTTTCGCTGTCTCTTATACACATCTCCGAGCCCACGAGACA
+
AAAABF3AAD>AFFGFGGGBFGGCCFEEGHHGGHHGFHFEFFHHG2GAFE1AGFGHHHEHF3DEADGHHGGGFFFAEFGGGFHHHHBFHFHEGBDD@3FEFHFCDGFFFGHFGB??EEEDFFHHHHGHHF?1CGHFDCC/DGHFCC?DGB
@M02034:409:000000000-BFKT7:1:2102:22200:7476 1:N:0:35
AAAGTCGAGGTGCCTAAAGTGGCAACCCAGACTCAGGTTGGTGGTGTAGAGCTTCCTGTAGCCGCATGGCGTTTGTACTTAAATATGGAACTAACCATTCCAATTTTCGCTGTCTCTTATACACATCTCCGAGCCCACGAGACAGGCAG
+
CCCCCFBBCCBCGGGGGGGGGGGHGHHGGHGDBGFFHBFGGGGG2FGGF5GHGHGGHGBAGHFEAAAFH1>?E0EG4FEGBG3FBGHHEDGFGGB1BFGH444DGHHBF?FE/?FGHHFD4DGCFFHF3FD@CCCCEEC@D?EBGC//C
@M02034:409:000000000-BFKT7:1:2102:23826:7477 1:N:0:35
AAAGTCGAGGTGCCTAAAGTGGCAACCCAGAATGCGAATCAGGTTG
+
CCCCCFCCCCCCGGGGGGGGGGGHHHHGGH23DF5A22A25BFG3G
@M02034:409:000000000-BFKT7:1:2102:11487:7487 1:N:0:35
AAAGTCGAGGTGCCTAAAGTGGCAACCCAGACTAGGCCGGGGGTTGGTGGTGTAGAGCTTCCTGTAGCCGCATGGCGTTCGTACTTAAATATGGAACTAACCATTCCAATTTTCGCTGTCTCTTATACACATCTCCGAGCCCACGAGAC
+
BBBBBFBBBBABGGGGFGGGGGGHHHGECHHGHGHHHHGGGGGGEFGBBEEFGBG@@GHHHHHHHHHGHGGEEFHGFEEAEEGHHGFF2BFHHHGBGHHHEHGHHFGFHGHHHFDEGGGHGHFGFG?FGHGGFHHHD--@FGHGD@C:D
@M02034:409:000000000-BFKT7:1:2102:15431:7487 1:N:0:35
AAAGTCGAGGTGCCTAAAGTGGCAACCCAGACTACTAATCAGGTTGGTGGTGTAGAGCTTCCTGTAGCCGCATGGCGTTCGTACTTAAATATGGAACTAACCATTCCAATTTTCGCTGTCTCTTATACACATCTCCGAGCCCACGAGAC
+
BBBBBFBBBBA@GGGGGGGGGGGHHHGGGHHGHFGBDFF353BFGBEAAEEFHFHGFHHHHFHGHHHHHGGEEGHHGGGGGF2GHHHGHHHEHFB3GGFGHHHHHHFHFHHHHFEGGEGHHFHGFHFHDH2GGGHHGCCGGGHGGFCDA
@M02034:409:000000000-BFKT7:1:2102:22301:7489 1:N:0:35
AAAGTCGAGGTGCCTAAAGTGGCAACCCAGACTGGAAGAAGGTTGGTGGTGTAGAGCTTCCTGTAGCCGCATGGCGTTCGTACTTAAATATGGAACTAACCATTCCAATTTTCGCTGTCTCTTATACACATCTCCGAGCCCACGAGACAG
+
AABABBAADBAAFGBGGFGBFGGBFFFEAGAF3CGH3GFG3CBB22AAEEEA3AGDDGGEG5FGBGGEEE0EEHF?1>FFEFAGHHFF4FFBGBDBFFCGHDEG4GE4FFFGGC?ED?DGFHEHF2GBC1GHHGED?/DGA<FC/C?EHH
@M02034:409:000000000-BFKT7:1:2102:22193:7492 1:N:0:35
AAAGTCGAGGTGCCTAAAGTGGCAACCCAGACTCAGGTTGGTGGTGTAGAGCTTCCTGTAGCCGCATGGCGTTCGTACTTAAATATGGAACTAACCATTCCAATTTTCGCTGTCTCTTATACACATCTCCGAGCCCACGAGACAGGCAGA
+
ABBBBFBBBBABGGGGGGGBGGGFHHHGGHHGHHHHHHHHCGGGEGHGHHHHHHGHHHHGHHHGGEGGHGE?E1??GHHHHHHGHHHHHFFHFFHGEHHFFHHHHHHHCEEFEGHGHGHHHFBCDGGGGGGCCFFAFGCGGGGGGAFHDA
@M02034:409:000000000-BFKT7:1:2102:22801:7496 1:N:0:35
AAAGTCGAGGTGCCTAAAGTGGCAACCCAGACTCAGGCTCATGTTGGTGGTGTAGAGCTTCCTGTAGCCGCATGGCGTTCGTACTTAAATATGGAACTAACCATTCCAATTTTCGCTGTCTCTTATACACATCTCCGAGCCCACGAGAC
+
CCCCCFCCCCCBGGGGGGGGGGGHHHHGGGHGHHHHHHHCHHHHFHH2A2EE1AF5DAGHDGFGG5GB3EE0EEF1EEECEFCFGGH33FHHDB33BFFF313BB4E?GHFHHF@FGFGHHHHH4E44BC2BFHHFC>B/CFEFC@DDD
@M02034:409:000000000-BFKT7:1:2102:12983:7500 1:N:0:35
AAAGTCGAGGTGCCTAAAGTGGCAACCCAGACTAGGAAGACGGTTGGTGGTGTAGAGCTTCCTGTAGCCGCATGGCGTTCGTACTTAAATATGGAACTAACCATTCAATTTT
+
BBBBBFBBBBBBGGGGGGGGGGGHHHHGGGHGGF33BF223AEFFCEEF?EFHGGBFHHHHGHHHHHHHGGGGGHHGGGGGFHHHHHGHHFHHGFHHHFHHFFGHH4FGFHH
@M02034:409:000000000-BFKT7:1:2102:19072:7503 1:N:0:35
AAAGTCGAGGTGCCTAAAGTGGCAACCCAGACTCCGAATAAGGTTGGTGGTGTAGAGCTTCCTGTAGCCGCATGGCGTTCGTACTTAAATATGGAACTAACCATTCCAATTTTCGCTGTCTCTTATACACATCTCCGAGCCCACGAGACA
+
BBBBBFBBBBBBGGGGGGGGGGGHHHHGGHHGHHHGEGGCGFHGFHGGFEGGHHHHHHHHHHHHHHHGHGGFEFHHGGGGGGHHHHHGGHHHHFFFHHHHHHHGFHGHHHHHHHGGGGGHHHHHHHFHGHHFHGGHGCGCGGHGGGGGGF
@M02034:409:000000000-BFKT7:1:2102:7800:7518 1:N:0:35
AAAGTCGAGGTGCCTAAAGTGGCAACCCAGACTGGGATTGGTGTTGGTGGTGTAGAGCTTCCTGTAGCCGCATGGCGTTCGTACTTAAATATGGAACTAACCATTCCAATTTTCGCTGTCTCTTATACACATCTCCGAGCCCACGAGACA
+
BBBBBFBADDBBBGGGGGGGGEFFHHHGCFHGHHHHGHHHHHFHGHHEFGEFHFGDGHHHHHHFHHHHHGGEEGHFEEGFGGHHHHHFFHGHHHHEGGGHHHHHHGGHHHHHHDEFGGGHHHHHHHGHHHHHHHHGFBDGGGFFGCCDF<
@M02034:409:000000000-BFKT7:1:2102:23287:7525 1:N:0:35
AAAGTCGAGGTGCCTAAAGTGGCAACCCAGACTGGGTCGGTGGTTGGTGGTGTAGAGCTTCCTGTAGCCGCATGGCGTTCGTACTTAAATATGGAACTAACCATTCCAATTTTCGCTGTTCTTATACACATCTCCGAGCCCACGAGACAG
+
?ABBCFAACCBCGGGGGGGGGGGHHGHGGDGGHHHHHHGGFGGGGGGEFGEFGGGFHHHHHHHHFGHHHGGEGGHHGFGGGFGHHHGHHHFHHHFFHHHFGHHHHHGHHHHHHHGFGFDHHHHHHHFHHHHHHDGG/BCCGHGGGGGGHH
@M02034:409:000000000-BFKT7:1:2102:9544:7530 1:N:0:35
AAAGTCGAGGTGCCTAAAGTGGCAACCCAGACTGGGGGTGGGGTTGGTGGTGTAGAGCTTCCTGTAGCCGCATGGCGTTCGTACTTAAATATGGAACTAACCATTCCAATTTTCGCTGTCTCTTATACACATCTCCGAGCCCACGA
+
1AAAAF@A1>A?FGGDA1BA1FFHHHGGGCH0FHE0AEEGGAEEE/EEFGEC?FB2DEGGHFBGHGFGHFG@AEAGEAEGFEFGFHFGFGGBEFDFFGBFBCHGGFHHGHHFHGCCCF/<FHFH1GDGG11<FFG1<<->CFAF-<
@M02034:409:000000000-BFKT7:1:2102:21873:7542 1:N:0:35
AAAGTCGAGGTGCCTAAAGTGGCAACCCAGACTAATAATAAGGTTGGTGGTGTAGAGCTTCCTGTAGCCGCATGGCGTTCGTACTTAAATATGGAACTAACCATTCCAATTTTCGCTGTCTCTTATACACATCTCCGA
+
AA??ADAADD1AGGGGGFGGGGAHHHHEEFGGHHFHHHGHHHGFHF/EFABAFFH2GHFHFHHFGFGFHFGGGGHHGGCGEEEGFHHHFHFFHBFBFF1FHHFGGHFHGGGHHHGGGFGEHHHHFHGFBFDBCGHDEC
@M02034:409:000000000-BFKT7:1:2102:6887:7543 1:N:0:35
AAAGTCGAGGTGCCTAAAGTGGCAACCCAGACTGTGTCTCAGGTTGGTGGTGTAGAGCTTCCTGTAGCCGCATGGCGTTCGTACTTAAATATGGAACTAACCATTCCAATTTTCGCTGTCTCTTATACACATCTCCGAGCCCACGAGACA
+
CCCCCFBBBBBBGGGGGGGGGGGHHHHGGHHGHHHGHHHHHHHHHHGGGGEFHHGGHHHHHHHHGHHFHGGFGGHHGGGGGGHHHHHGHHHHHHHHHHHFHHHGFHGHHHHHHGGGGGGHHHHHHHHHHHGHHHHFF@DFGGGGGGGGGC
@M02034:409:000000000-BFKT7:1:2102:22780:7547 1:N:0:35
AAAGTCGAGGTGCCTAAAGTGGCAACCCAGACTCAGAAGAATGTTGGTGGTGTAGAGCTTCCTGTAGCCGCATGGCGTTCGTACTTAAATATGGAACTAACCATTCCAATTTTCGCTGTCTCTTATACACATCTCCGAGCCCACGAGAC
+
ABBAA@AADBABGGGGGFGGF4FHFHHGGGHGHHFCEFG3GHHGHHFEFFFGHHHGGHHFFFHFGEG5BEEEFGFAEEEGGGHHHHFG3BGHHEFGGGFFFHHGFHEFHHHHHBEFGGGGHFHGBGGH4FGHGBBFD@FCGEFF/C/<D
@M02034:409:000000000-BFKT7:1:2102:22760:7549 1:N:0:35
AAAGTCGAGGTGCCTAAAGTGGCAACCCAGACTCAGAAGAATGTTGGTGGTGTAGAGCTTCCTGTAGCCGCATGGCGTTCGTACTTAAATATGGAACTAACCATTCCAATTTTCGCTGTCTCTTATACACATCTCCGAGCCCACGAGAC
+
>AA3>BAADDB?GGGGGGGGGGGHHHHGFDEFGHHHGBFB3FGFGHGEFE1BBFFFFHBGHHHHHHHGHGC?EFHHEFGGGGHFGGFBDGHEFFGHFGGFHHEFHH4G4BGBDGCGGFGHHHFF4GGHDFFHGHHGDCCCGGHGC/<ED
@M02034:409:000000000-BFKT7:1:2102:16379:7552 1:N:0:35
AAAGTCGAGGTGCCTAAAGTGGCAACCCAGACTACGTCTCAGGTTGGTGGTGTAGAGCTTCCTGTAGCCGCATGGCGTTCGTACTTAAATATGGAACTAACCATTCCAATTTTCGCTGTCTCTTATACACATCTCCGAGCCCACGAGAC
+
CCCCCFBACCABGGGGGGGGGGGHHHHGGHHGHHHGHHHHFCHHGHFGGGGGHHHGFGHGHHHHHHHHHGGCGGHHGGGGFFHHHHGGFGHHHFHHHHHHHHHGHHFHFGHHHFGGGGGGHHHHGHHHHGEHHHGFD@FGFGHGG/@GG
@M02034:409:000000000-BFKT7:1:2102:23265:7553 1:N:0:35
AAAGTCGAGGTGCCTAAAGTGGCAACCCAGACTAAGAATCATGTTGGTGGTGTAGAGCTTCCTGTAGCCGCATGGCGTTCGTACTTAAATATGGAACTAACCATTCCAATTTTCGCTGTCTCTTATACACATCTCCGAGCCCACGCGAC
+
?AAAAFAADDAAGGGGCBGGGBFHHHHGCGHEHHHCGHHHHFGGGGGAFEEFGDFFGFGHHFHFGGGGGFEEEEHEE>FFFEHHHHGGHGGGHB1FFGGHHHHGHFHDGFGGGFEGGCEHGFGHGGEGGGDHHHHDE/BC@CGC//<@C
@M02034:409:000000000-BFKT7:1:2102:11364:7556 1:N:0:35
AAAGTCGAGGTGCCTAAAGTGGCAACCCAGACTAATCGGCCGGTTGGTGGTGTAGAGCTTCCTGTAGCCGCATGGCGTTCGTACTTAAATATGGAACTAACCATTCCAATTTTCGCTGTCTCTTATACACATCTCCGAGCCCACGAGACA
+
BBBBBFBBBBBBGGGGFGFBGCGHHGHGGHHFHHGGGGGGGGGGGGGEFGEFGFGBFFHHHGHGHFHHHEG?EFHHGFGFFE2GHHFBEFGHHEG3FGGHHHHHHHHHHGHHHFBDGGGHHHHHGGGGGFFGHFFGG?CCGFHGC-AEGC
@M02034:409:000000000-BFKT7:1:2102:25272:7557 1:N:0:35
AAAGTCGAGGTGCCTAAAGTGGCAACCCAGACTACGAAGAATGTTGGTGGTGTAGAGCTTCCTGTAGCCGCATGGCGTTAGTACTTAAATATGGAACTAATCATTCCAATTTTCGCTGTCTCTTATACACATCTC
+
ABBBAFBBDDAAGGGEFGGFFGGHHHHGGHHGHGHAFAEA3BGHHHEAAEEFF3D5B53C5F55B5B5ABE0EE11>E>1?BDFGEFF3@F4BE33FFFG434B44FBFFFGGBEEGEE3F4BDF4FGFHHHEFG
@M02034:409:000000000-BFKT7:1:2102:18781:7562 1:N:0:35
AAAGTCGAGGTGCCTAAAGTGGCAACCCAGACTCCGCAGAATGTTGGTGGTGTAGAGCTTCCTGTAGCCGCATGGCGTTCGTACTTAAATATGGAACTAACCATTCCAATTTTCGCTGTCTCTTATACACATCTCCGAGCCCACGAGAC
+
BBBBBFAABBABGGGGFGGGGGGHHHHGGHHGHHHFGGEEHHHHHHHEFAEFFDG5FFHHHGHHHFHFGFFEEEG?EEFGFFFEHHHHHHHHEH@3FGFHGHGFFFHFFGHHH4EGGDFFFHHHGGBFHFFHHHBDE/@CGGHGG?DGD
@M02034:409:000000000-BFKT7:1:2102:16349:7563 1:N:0:35
AAAGTCGAGGTGCCTAAAGTGGCAACCCAGACTGGGGGGGGTGTTGGTGGTGTAGAGCTTCCTGTAGCCGCATGGCGTTCGTACTTAAATATGGAACTAACCATTCCAATTTTCGCTGTCTCTTATACACATCTCCGAGCCCACGAGAC
+
BCBBBFBBCCBBGGGGGGGBGGGHHHHGGHHGHHHHGGGGFFFFFFFDEFFEEFFFFFFFFFFFFFFFFFFFFFFFFFFFFFFFFFFFFFFFFFFFFFFFFFFFFFFFFFFFFFFFFFFFFFFFFFFBBFFFFFFFFCFFFFFFF;DFF
@M02034:409:000000000-BFKT7:1:2102:22270:7564 1:N:0:35
AAAGTCGAGGTGCCTAAAGGGGCAACCCAGACTAATAATAATGTTGGTGGTGTAGAGCTTCCTGTAGCCGCATGGCGTTCGTACTTAAATATGGAACTAACCATTCCAATTTTCGCTGTCTCTTATACACATCTCCGAGCCCACGAGACA
+
AAAAAFAADD1AFGGGFGG1AEGGFCGGGHFGHHHGHHHHHGFHHFHEFEAFGBFAGFHHHBHHFHHBGEA>EFHEEEEFGGEGHHGGHHHHHHFGGHGHHFHHHHHGHHHHHFEEGEEHHGGHBG222CGHHHHBE<CCCEHGG/@AC<
@M02034:409:000000000-BFKT7:1:2102:11491:7566 1:N:0:35
AAAGTCGAGGTGCCTAAAGTGGCAACCCAGACTCCGACGCGGGTTGGTGGTGTAGAGCTTCCTGTAGCCGCATGGCGTTCGTACTTAAATATGGAACTAACCATTCCAATTTTCGCTGTCTCTTATACACATCTCCGAGCCCACGAGAC
+
BBBBBFBBBBABBGGGGGGBGGGHHHHGGGHGHHHGEEAEE0EEFEEGF1ECFGGBFDFHFHHFB4F4FEE/EEF0EECGEEBCGGF33BGDGG11BCHH1B1BF2F2>FFHF><AEC?GFGG1?F1FG11?<GGBE-->CEG.-@CCE
@M02034:409:000000000-BFKT7:1:2102:22767:7566 1:N:0:35
AAAGTCGAGGTGCCTAAAGTGGCAACCCAGACTCAGAAGAATGTTGGTGGTGTAGAGCTTCCTGTAGCCGCATGGCGTTCGTACTTAAATATGGAACTAACCATTCCAATTTTCGCTGTCTCTTATACACATCTCCGAGCCCACGAGAC
+
AAABAFBBBBABGGGGGGGFGGGHHHHGGEHGHHHHHHHGHHHHHHHGGGGFHHHHHHHHHGHFHHHHHGGGGGHHGEFGGGHHHHHHHHHHHHFFFFHHHHGHHHGHGHHHHFGGGGGGFHHHHHFHFHGFHHGHDBDCGGHGGG?GD
@M02034:409:000000000-BFKT7:1:2102:16388:7571 1:N:0:35
AAAGTCGAGGTGCCTAAAGTGGCAACCCAGACTACGTCTCAGGTTGGTGGTGTAGAGCTTCCTGTAGCCGCATGGCGTTCGTACTTAAATATGGAACTAACCATTCCAATTTT
+
>11AA@1ADDA>1F1GGGG3BFCGHHFFGCFFCEFEHH0GH20GHEEB/BEFE1D2FGHHH1GH1FGFGGEEGEFGE/EEFE>CEGF1BG2GF1@1@G@GH0F1DFFB2GGBB
@M02034:409:000000000-BFKT7:1:2102:25264:7575 1:N:0:35
AAAGTCGAGGTGCCTAAAGTGGCAACCCAGACTACGAAGAATGTTGGTGGTGTAGAGCTTCCTGTAGCCGCATGGCGTTCGTACTTAAATATGGAACTAACCATTCCAATTTTCGCTGTCTCTTATACACATCTCCGAGCC
+
BBBBBF?ADBBBGGGFGGFGGGGHHHHGGHHGHHHFEAEEFGGGHHGFG?EGHGG5DA3GAFDGF5G5FEG0EEH1E?ECEEGHFHH3GHHHF33DGHHBF03FH4GDHHHHHFGDGGGFHHHHHFFGGCGHH?B?B/C/B
@M02034:409:000000000-BFKT7:1:2102:12117:7580 1:N:0:35
AAAGTCGAGGTGCCTAAAGTGGCAACCCAGACTAATATGCAGGTTGGTGGTGTAGAGCTTCCTGTAGCCGCATGGCGTTCGTACTTAAATATGGAACTAACCATTCCAATTTTCGCTGTCTCTTATACACATCTCCGAGCCCACGAGACA
+
A@BBBFAADBABGGFGGGGFGFGGHHHGCHFFHHFHFHHHGFGAFE?EFEEFFHHFHHHHHHHHGBGDHEGGGGHHGGCGFGHGHHHH3FGHHHFBGGGGHHFGHHHHFGHHGHGGGDGEGHHHFHGGDFFHHGFGC/<@FEFFCCC/AF
@M02034:409:000000000-BFKT7:1:2102:4578:7587 1:N:0:35
AAAGTCGAGGTGCCTAAAGTGGCAACCCAGACTGGGTTGGGTGTTGGTGGTGTAGAGCTTCCTGTAGCCGCATGGCGTTCGTACTTAAATATGGAACTAACCATTCCAATTTTCGCTGTCTCTTATACACATCTCCGAGCCCACGAGAC
+
BBBBBFA3DDAAFFG5BABFGGGHHHHGGHHGHHDHGFEEGEEGEHHEFEEFGEHEGHHHHGHHHHGFDEGGFGHFEEGEGGGHFHHGHHHHHHHGCFF33GFGHFGFHGHHHFEGGGGEHFGHBGGGBGGHHGGEE<<CGGFGGGG?D
@M02034:409:000000000-BFKT7:1:2102:6031:7591 1:N:0:35
AAAGTCGAGGTGCCTAAAGTGGCAACCCAGACTAATAAGCATGTTGGTGGTGTAGAGCTTCCTGTAGCCGCATGGCGTTCGTACTTAAATATGGAACTAACCATTCCAATTTTCGCTGTCTCTTATACACATCTCCGAGCCCACGAGACA
+
BBBBBFBBBBB@GGGGGFGGGGGHHHGGGGHGHHGHHHHGFHHHHGHGFFEFFDGB5DGHHGHHHGHDFFGEFGHFEEFGGFEHGFHGBGHFHHBGHGHHH1EGGGHDFGHHHHGGGGGHHHHHGHFHHHHHGHFHD/CFGGHGGGGCEF
@M02034:409:000000000-BFKT7:1:2102:6012:7595 1:N:0:35
AAAGTCGAGGTGCCTAAAGTGGCAACCCAGACTAATAAGCATGTTGGTGGTGTAGAGCTTCCTGTAGCCGCATGGCGTTCGTACTTAAATATGGAACTAACCATTCCAATTTTCGCTGTCTCTTATACACATCTCCGAGCCCACGAGACA
+
AAABAFBADDABGGGGGBGGGGGGHHHGGHGGHHHHHHHGGHHHFHHFFGGGHHHHGFHHHHHHHFGGEGGGEDHGEGGGGGHHGHHHHHHHHF3BGGHHGHFBGDFGBFHHHHGGGG?EFBGFFFB44EGHHFFBB</BCEEAC/@DGB
@M02034:409:000000000-BFKT7:1:2102:16202:7604 1:N:0:35
AAAGTCGAGGTGCCTAAAGTGGCAACCCAGACTTATGTTGGTGTTGGTGGTGTAGAGCTTCCTGTAGCCGCATGGCGTTCGTACTTAAATATGGAACTAACCATTCCAATTTTCGCTGTCTCTTATACACATCTCCGAGCCCACGAGAC
+
CCCCCFCBBBABGGGGGGGBGGGHHHHG2GHGH5555DB52EFHFHHEFGEFGGGDHHHHHHHHHHHHHGGGGGHHGGGGGFHGHGHHHHHHHHHHGHHGHHHHHHHGGHHHHBFFGGGGHGGHFHFHGGGHHHFGE<CFGGHGC/AGG
@M02034:409:000000000-BFKT7:1:2102:22244:7606 1:N:0:35
AAAGTCGAGGTGCCTAAAGTGGCAACCCAGACTAATAAGGGGGTTGGTGGTGTAGAGCTTCCTGTAGCCGCATGGCGTTCGTACTTAAATATGGAACTAACCATTCCAATTTTCGCTGTCTCTTATACACATCTCCGAGCCCACGAGACA
+
BBBBBFBBBBAAFGGGGGGGFGGHHHHGGHHGHHHHHHFHFGGEEGGEFGAFFGHGGHHHHHHHGHHHHEEEGGHGEEGGFGHHHHGHHHHHHHHHHHHHHHHHGHHHGHHHHHGGGGGGHGHHFHFHGHFHGHGFECCCDGHA@FCDDB
@M02034:409:000000000-BFKT7:1:2102:23185:7610 1:N:0:35
AAAGTCGAGGTGCCTAAAGTGGCAACCCAGACTCATCAGGTTGTTGGTGGTGTAGAGCTTCCTGTAGCCGCATGGCGTTCGTACTTAAATATGGAACTAACCATTCCAATTTTCGCTGTCTCTTATACACATCTCCGAGCCCACGAGACA
+
CCCCCFBBBCCCGGGGGGGGGGGHHHHGGHHGHCHFDDGGDFGFHHHGCAEFFDGDFHHHHHHHHGGDGFGEEGHFGEGGGGHHHHHFHHHHHGDDFHHHG?GFGGHFFGGHHHGGGGGHHGFHBH3DFEGHHGHGE/BCBFEFG?FDG?
@M02034:409:000000000-BFKT7:1:2102:14571:7611 1:N:0:35
AAAGTCGAGGTGCCTAAAGTGGCAACCCAGACTAAGGATATTGTTGGTGGTGTAGAGCTTCCTGTAGCCGCATGGCGTTCGTACTTAAATATGGAACTAACCATTCCAATTTTCGCTGTCTCTTATACACATCTCCGAGCCCACGAGAC
+
BBCBAFABBBBCGGGGFGGFGGGHHHHGGHHGH3AFA3FAGFHGHHGEFGEFHFHGHHHHHHHHHGHHHGGGGGHEGGGGGEHHHHHFHHHHHFGGHGGHHHFHHHGHHHHHHHGGGGGHHHHHFHGHHHHHHHGFEBCCGGHGGGCGG
@M02034:409:000000000-BFKT7:1:2102:25817:7615 1:N:0:35
AAAGTCGAGGTGCCTAAAGTGGCAACCCAGACTGGGAATCAGGTTGGTGGTGTAGAGCTTCCTGTAGCCGCATGGCGTTCGTACTTAAATATGGAACTAACCATTCCAATTTTCGCTGTCTCTTATACACATCTCCGAGCCCACGAGAC
+
BBBBBFBBBBBBGGGFGDFFGGGHHHHGGGHFFHHHFBGHHHHHHHGEFFEFGDG5GHHHHHHFGGHGHFEEEEHGEEEFFEGGGHGFGHGHHHFGHHHHHHHHHHGFHHGHHFGAFGFGFFGHGGHHHFHHHHGHEBDGGGHGGGGEG
@M02034:409:000000000-BFKT7:1:2102:14552:7619 1:N:0:35
AAAGTCGAGGTGCCTAAAGTGGCAACCCAGACTC
+
CCCCCFCCCCCCGGGGGGGGGGGHHHHGGHH2GF
@M02034:409:000000000-BFKT7:1:2102:17971:7622 1:N:0:35
AAAGTCGAGGTGCCTAAAGTGGCAACCCAGACTACTCAGTCGGTTGGTGGTGTAGAGCTTCCTGTAGCCGCATGGCGTTCGTACTTAAATATGGAACTAACCATTCCAATTTTCGCTGTCTCTTATACACATCTCCGAGCCCACGAGACA
+
CCCCCFCCCCBBGGGGGGGGGGGHHHHGGHHGHHHHHHHHHGGEEGGEFFGFFGFFGHHHHHHHHGHGGEEEFGHFFFGGFGHHHHHGHHHHHHFEFGGBGFHGHF4FGGHHHGGGGGGHHHHHGHGHEFFHGGGBC@FCFGHGGGGEGC
@M02034:409:000000000-BFKT7:1:2102:23178:7627 1:N:0:35
AAAGTCGAGGTGCCTAAAGTGGCAACCCAGACTCATCAGGCGGTTGGTGGTGTAGAGCTTCCTGTAGCCGCATGGCGTTCGTACTTAAATATGGAACTAACCATTCCAATTTTCGCTGTCTCTTATACACATCTCCGAGCCCACGAGAC
+
CCBBCFCBCCCCGGGGGGGGGGGHHHHGGHHGHHHHHDGF32AEEEGEFGEFHHHHHFHHHHHHHHHHHGGFGGHFGGGGGGHHHHHGFGGFHGGFFHBEGHGHHHGHEGHHHHGGGGAGHGHHDGHHBHHHHHGHD/CCGGHGGG?DD
@M02034:409:000000000-BFKT7:1:2102:14535:7630 1:N:0:35
AAAGTCGAGGTGCCTAAAGTGGCAACCCAGACTCCTCCGGCTGTTGGTGGTGTAGAGCTTCCTGTAGCCGCATGGCGTTCGTACTTAAATATGGAACTAACCATTCCAATTTTCGCTGTCTCTTATACACACTCCGAGCCCACGAGACAG
+
CCCCCFCBCCBCGGGGGGGGGFGHHHHGFHHGHHHHHHGGGGGHHHHEFDGFHBGFGHFHHHHHHGHFHGGEEGHHGEGGGGHHHHEFGGGHHGFFGGGHGFHFHHGHHHHHGHGGGDAGHHHHDHHFFFHGHGGGCFGGGHGGGFGGHH
@M02034:409:000000000-BFKT7:1:2102:12136:7634 1:N:0:35
AAAGTCGAGGTGCCTAAAGTGGCAACCCAGACTCAGCCTCTTGTTGGTGGTGTAGAGCTTCCTGTAGCCGCATGGCGTTCGTACTTAAATATGGAACTAACCATTCCAATTTTCGCTGTCTCTTATACACATCTCCGAGCCCACGAGAC
+
CCCCCFCBCCBBGGGGGGGGFGGHHHHGGHHGHBG333B23ABGGGHEFEEFHHHGHGGHHHHHHHFGHGGEGGHGGGGGGGHHHHFFHHHHHGGHFHHHHFHHFHHHGHHHHHGGGGGHHHHHHHHHFHGHHHGGFCGGCGHEGFGGG
@M02034:409:000000000-BFKT7:1:2102:21783:7635 1:N:0:35
AAAGTCGAGGTGCCTAAAGTGGCAACCCAGACTCATAATAAGGTTGGTGGTGTAGAGCTTCCTGTAGCCGCATGGCGTTCGTACTTAAATATGGAACTAACCATTCCAATTTTCGCTGTCTCTTATACACATCTCCGAGCCCACGAGACA
+
CCCCCFCCCCAAGGGFFGGGGGGHHHHGGHHGHHHHHHHDHHHAFFC?FEFFGHHHHHHHHHHHHHHHHGGGGGHHGGGGGGHHHHHGFGGFHHHFGGGFGHHHGGHHHHHHHHGGGGFHGFHHHHGHHFFHHHDFE?@CGGHGGGGGGC
@M02034:409:000000000-BFKT7:1:2102:11639:7637 1:N:0:35
AAAGTCGAGGTGCCTAAAGTGGCAACCCAGACTACTAATCCTGTTGGTGGTGTAGAGCTTCCTGTAGCCGCATGGCGTTCGTACTTAAATATGGAACTAACCATTCCAATTTTCGCTGTCTCTTATACACATCTCCGAGCCCACGAGAC
+
BBBBBFBBBBBBGGGGGGGGGGGHHHGGGHHGHHHHHFGHHHHHHHGFFDEFHGGGHHHHHHHHHHHGHGGGGGHHGGGGGGEFHHHHHHHHHGBGFHGFHHHGHHHHHGHHHFGDGEGHHHHHHHGHHHHFHHGEE>@DGGHGC<@DA
@M02034:409:000000000-BFKT7:1:2102:4823:7645 1:N:0:35
AAAGTCGAGGTGCCTAAAGTGGCAACCCAGACTAAGAATCAGGTTGGTGGTGTAGAGCTTCCTGTAGCCGCATGGCGTTCGTACTTAAATATGGAACTAACCATTCCAATTTTCGCTGTCTCTTATACACATCTCCG
+
11>AADAADDAA1FGFGFFBGGA0FGCEFGH0FBAB1AEEHFFHHB/EFGEFH1E211BFGBGFBFG2F/A/?EHFEEE/BB>?FGH@FGBEGF1BGGFH10GFGFG2BGGHHB/?E/?BBFBGDFBBF1GFGDD1?
@M02034:409:000000000-BFKT7:1:2102:8729:7649 1:N:0:35
AAAGTCGAGGTGCCTAAAGTGGCAACCCAGACTACTCCG
+
CCCCCFCCCBBAGGGGGGGGGGGHHHHGGHHGHBCG33A
@M02034:409:000000000-BFKT7:1:2102:14284:7654 1:N:0:35
AAAGTCGAGGTGCCTAAAGTGGCAACCCAGACTGCTAAGACTGTTGGTGGTGTAGAGCTTCCTGTAGCCGCATGGCGTTCGTACTTAAATATGGAACTAACCATTCCAATTTTCGCTGTCTCTTATACACATCTCCGAGCCCACGAGACA
+
BCCCBFCBBCCCGGGGGBGFGGGHHHHGGHHGHHHHGHGHHHHHHHHGFEFFGHHGHHHHHHHHHHGHHGGGGGHHFFGGGGFHHHFHFHHGHHBGHHGFFHHHGHGHGHHHHFGGGGGGHHHHHHHHFHFHHHHDFBCFGGHGGGGGGF
@M02034:409:000000000-BFKT7:1:2102:20450:7654 1:N:0:35
AAAGTCGAGGTGCCTAAAGTGGCAACCCAGACTAATAAGAATGTTGGTGGTGTAGAGCTTCCTGTAGCCGCATGGCGTTCGTACTTAAATATGGAACTAACCATTCCAATTTTCGCTGTCTCTTATACACATCTCCGAGCCCACGAGAC
+
AABABFBABBBBGGGGGFGFGGGHHHHGGFHGHHGHHHHFFHHHHGGEFEEFGGGGHHHHHGHHHHHHHGGGGGHHGGGGGGFFHHHHFHHGHHHFHHGHHEFGHHGHHHHHHHGGGGGHHGHHHHHHHHHGHHHHGBDGCFGFFGCAE
@M02034:409:000000000-BFKT7:1:2102:23071:7658 1:N:0:35
AAAGTCGAGGTGCCTAAAGTGGCAACCCAGACTCTTCCGAGTGTTGGTGGTGTAGAGCTTCCTGTAGCCGCATGGCGTTCGTACTTAAATATGGAACTAACCATTCCAATTTTCGCTGTCTCTTATACACATCTCCGGGCCCACGAGACA
+
CCCCCFBBCCBCGGGGGGGGGGGHHHHGGHHGGHHHHHGDFGHHH2EFFEGAAGHF5HHHFHHHEDHEGGGEGGFFEGGGGGGHHHHG3BGHHF33FGGCG??GF?HFHHHHHHGGGEEHHHGBFGDGFHGHFFGFE/<@GC?EFCCDA>
@M02034:409:000000000-BFKT7:1:2102:20436:7667 1:N:0:35
AAAGTCGAGGTGCCTAAAGTGGCAACCCAGACTAATAAGAATGTTGGTGGTGTAGAGCTTCCTGTAGCCGCATGGCGTTCGTACTTAAATATGGAACTAACCATTCCAATTTTCGCTGTCTCTTATACACATCTCCGAGCCCACGAGACA
+
CCCCCFCCCCBBGGGGGGGGGGGHHHHGGHHGHHHHHHHHHHHHGHHEFEEFHHHHHHHHHHHHHHHHHGGEEGHHGGGGGGHHHHHHHHHHHHGHHHFHHHGHHHHGHHHHHHGGGFFFHHHHHFGHHHHHHHHGD@DCFGFGC?<EEF
@M02034:409:000000000-BFKT7:1:2102:12480:7676 1:N:0:35
AAAGTCGAGGTGCCTAAAGTGGCAACCCAGACTGTGGCTGTTGTTGGGGTTGTAGAGCTTCCTGGAGGCGCGTG
+
BBBBBFBABBABGGGGGGGGGGGGHHHGGHHGHHA522B2A3BB2G22A1AAA5D5B53B5FGA32A11>>/>>
@M02034:409:000000000-BFKT7:1:2102:12972:7680 1:N:0:35
AAAGTCGAGGTGCCTAAAGTGGCAACCCAGACTAATTCGGCGGTTGGTGGTGTAGAGCTTCCTGTAGCCGCATGGCGTTCGTACTTAAATATGGAACTAACCATTCCAATTTTCGCTGTCTCTTATACACATCTCCGAGCCCACGAGAC
+
BBBBAFBBBBBBGGGGGFGFFFGHHHHGGHHGHHHFHHGHGGGEFGF1BE???FDFDFHHHGFHHHGGHEEEEGHAEEGEGFHHHHGHFHHGFGGHFGFGGFEGHGDHFGHHHFC?DDGGHFHHGGFFGHHHE?1?C<CCGGHGGFGGG
@M02034:409:000000000-BFKT7:1:2102:6783:7697 1:N:0:35
AAAGTCGAGGTGCCTAAAGTGGCAACCCAGACTCCTCATCAGGTTGGTGGTGTAGAGCTTCCTGTAGCCGCATGGCGTTCGTACTTAAATATGGAACTAACCATTCCAATTTTCGCTG
+
1>AAAFAA1A>AFFEGFGGAFGGBFHFEFHAAFCGHHHGGFDFGHEEEFEEFHBG2FFHHHGHHEGHHHGG/BEGHG>EFGEFGEHEBFGGFGFFGFHHGEAFB1FFFFHGHHF/EEF
@M02034:409:000000000-BFKT7:1:2102:6765:7697 1:N:0:35
AAAGTCGAGGTGCCTAAAGTGGCAACCCAGACTCCTCATCAGGTTGGTGGTGTAGAGCTTCCTGTAGCCGCATGGCGTTCGTACTTAAATATGGAACTAACCATTCCAATTTTCGCTGTCTCTTATACACATCTCCGAGCCCACGAGAC
+
BBBBBFBADDABGGGGGFGGGEGHHHHGGHHGHGHHHHHHHHGGHHGEFEEFHGGHHHHHHGHGFGHGHGGCGGHHEEEGGGGFGHHHHHGGHHGFHHGHHHGHGHGHGHHHHHGGGGGGHHHHHHFHHGHHHHGFD/@DGGHGGGGGD
@M02034:409:000000000-BFKT7:1:2102:10347:7699 1:N:0:35
AAAGTCGAGGTGCCTAAAGTGGCAACCCAGACTGTGAAGAATGTTGGTGGTGTAGAGCTTCCTGTAGCCGCATGGCGTTCGTACTTAAATATGGAACTAACCATTCCAATTTTCGCTGTCTCTTATACACATCTCCGAGCCCACGAGACA
+
CCCCCFABCCBCGGGGGFGGGGGHHHHGGHHGHHHHHHHHFGGHHHHEFGFFHGHGFHHHHHHHHHHHHGGEFGHGGFGGGGHHHHHH3GHHHGGGHHHGHFHGHGHGHGHHHHGGGGFHHHHHHHHHHHHHHHHHG<<CDGHGFCF?C?
@M02034:409:000000000-BFKT7:1:2102:13335:7708 1:N:0:35
AAAGTCGAGGTGCCTAAAGTGGCAACCCAGACTCAGGAGAAGGTTGGTGGTGTAGAGCTTCCTGTAGCCGCATGGCGTTCGTACTTAAATATGGAACTAACCATTCCAATTTTCGCTGTCTCTTATACACATCTCCGAGCCCACGAGAC
+
CCCCCFBCCCCCGGGGGGGGGGGHHHHGGGHGHHHHHFECGFHHFFFGFGGFGFGDGHHHHHHHHHHGHFGEFGGFEEGGGGHHHHF@GGHHHFB3FGFHHHHGHHFGFHHHHFGGGGGHHGHH3B?3FFFGHHFGF<@CGGHGG@@DG
@M02034:409:000000000-BFKT7:1:2102:6645:7714 1:N:0:35
AAAGTCGAGGTGCCTAAAGTGGCAACCCAGACTCAGAA
+
ABCCAFCBCCBBGGGGGGGGGGFHHHHGGHHGHFHG35
@M02034:409:000000000-BFKT7:1:2102:11443:7720 1:N:0:35
AAAGTCGAGGTGCCTAAAGTGGCAACCCAGACTAAGGGGGGGGT
+
>3>33BA?DDA?GCGEC4BGGFAGEAFE2FG2CGFHHF?CCG?9
@M02034:409:000000000-BFKT7:1:2102:18132:7731 1:N:0:35
AAAGTCGAGGTGCCTAAAGTGGCAACCCAGAATAATGTTGGTGGTGTAGAGCTTCCTGTAGCCGCATGGCGTTCGTACTTAAATATGGAACTAACCATTCCAATTTTCGCTGTCTCTTATACACATCTCCGAGCCCACGAGACAGGCAGA
+
CCCCCFCCCCBCGGGGGGGFGGGHHHHGGHHHHHGHHHHHHGGGEFHHFBFHHHHGHHBGGHGEEEFGHGEEEFGGHHHHHFHGHHHHHHHHHFHHGHHFGBGFHHHGEGEGGHHHHHHFHFHGHHHHGGFFGGGFHFFGCGGGHEFHF?
@M02034:409:000000000-BFKT7:1:2102:20253:7731 1:N:0:35
AAAGTCGAGGTGCCTAAAGTGGCAACCCAGACTAAGCCTAAGGTTGGTGGTGTAGAGCTTCCTGTAGCCGCATGGCGTTCGTACTTAAATATGGAACTAACCATTCCAACTTTCGCTGTCTCTTATACACATCTCCGAGCCCACGAGAC
+
BBCCCFBBCCABGGGGGGGBGGGGFHHEGHHFHHGHHHHHHGHHHHGEFEEABAFEGHHHHHHHGBGDGEEEFGHHGEGEFEHHHHGFHHGHHHFGHGHFGHHHHHGGHHHHHFGFGGGHHHGHHHGHFHFFGGHFC<DGGGFEC/@CD
@M02034:409:000000000-BFKT7:1:2102:16827:7735 1:N:0:35
AAAGTCGAGGTGCCTAAAGTGGCAACCCAGACTAGGGTGGGGGTTGGTGGTGTAGAGCTTCCTGTAGCCGCATGGCGTTCGTACTTAAATATGGAACTAACCATTCCAATTTTCGCTGTCTCTTATACACATCTCCGAGCCCACGAGACA
+
BCCCCFCABCCCGGGGGGGGGGGHHHHGGHHGHHHHGABEEGGGGGGGGGGFGGGFHHHHHHHHHHHHHGGGGGHHGGGGGGHHHHHHHFHHHHHHFGHFHHHHHHHHHGHHHFDDGGGGHHHHGHFFHHHHFHHGGCGGGGHGG?DGDC
@M02034:409:000000000-BFKT7:1:2102:16278:7736 1:N:0:35
AAAGTCGAGGTGCCTAAAGTGGCAACCCAGACTAAGTCTCAGGTTGGTGGTGTAGAGCTTCCTGTAGCCGCATGGCGTTCGTACTTAAATATGGAACTAACCATTCCAATTTTCGCTGTCTCTTATACACATCTCCGAGCCCACGAGAC
+
BBBBBFBBBBAABFGFGGFGGGGHHHHGGGGFHHHHHHHHHHHGGFGEFGFFGFGEHHHHBGHHHHHGHFGGGGHGEFGGGGHHHHHGBGHHHHHFHHHGHFHHHHHHFHHHGHGGGDEGHFHHGHHB?CFHCFG2?>/>DFHGGGC?D
@M02034:409:000000000-BFKT7:1:2102:12645:7756 1:N:0:35
AAAGTCGAGGTGCCTAAAGTGGCAACCCAGACTCGTCAGCCTGTTGGTGGTGTAGAGCTTCCTGTAGCCGCATGGCGTTCGTACTTAAATATGGAACTAACCATTCCAATTTTCGCTGTCTCTTATACACATCTCCGAGCCCACGAGACA
+
BBBABFBB@DAAFGGGGGGGGFGHHHHGDHHGFHGFEHDGFGFHGHHAF1EFHFGFGHHHHHHFGHHGHGGEEGHFEEEEGEHGGHHGFGHHHEGFGHGHHHHGHHHHGGHHHHGGGGGHHHHHGGGHHHHGFHHFE<<CGGHGCGCGGC
@M02034:409:000000000-BFKT7:1:2102:27343:7765 1:N:0:35
AAAGTCGAGGTGCCTAAAGTGGCAACCCAGACTCAGATTGGTGTTGGTGGTGTAGAGCTTCCTGTAGCCGCATGGCGTTCGTACTTAAATATGGAACTAACCATTCCAATTTTCGCTGTCTCTTATACACATCTCCGAGCCCACGAGAC
+
BABBBFBA@DAAGFGF4GFFGFGGHHHGGCHGHHHGEGHFA5FGEHGGFGAFFHHGGHHHHHFHHGFHHFFGFGHFEEEFEGHHHHGGFHFHHHHHGHBEGHFHHHEGHHGGHHGGGDEHFHFHFHHBDFGHGFBGEB?BFGEGGGGGF
@M02034:409:000000000-BFKT7:1:2102:20274:7780 1:N:0:35
AAAGTCGAGGTGCCTAAAGTGGCAACCCAGACTTGGGGTCGTGTTGGTGGTGTAGAGCTTCCTGTAGCCGCATGGCGTTCGTACTTAAATATGGAACTAACCATTCCAATTTTCGCTGTCTCTTATACACATCTCCGAGCCCACGAGACA
+
BBCCCFCCCCCCGGGGFGGFGGGHHHHGGGHGHHHHHGGGGGGHHHHEFGAFGHHHGHHHHHHHHFHHHGGEGGHHGGGGGGHHHHHHEGDHHFHGGGHHHHFHHHGHGHHHHHGGGFGHHHHHHHHHFHGHHHHGE@DCGGGGGGGGG<
@M02034:409:000000000-BFKT7:1:2102:6793:7780 1:N:0:35
AAAGTCGAGGTGCCTAAAGTGGCAACCCAGACTAAGAATCAGGTTGGTGGTGTAGAGCTTCCTGTAGCCGCATGGCGTTCGTACTTAAATATGGAACTAACCATTCCAATTTTCGCTGTCTCTTATACCATCTCCGAGCCCACGAGACAG
+
BBABBD?ADDBBFGGGGGGGGDFFHHHGGHHGHHGHHHHHHGBGGGGEFEBFFFFGGHHHFFHFHHHDHFFEEFHAEEFFGGHHGHHFHHHHHHFGGHHHHHHHGHHHGHHHHFFFFEEGHHHHHHGHFHGHHHHD@CFGGHGGGCFGFH
@M02034:409:000000000-BFKT7:1:2102:24131:7782 1:N:0:35
AAAGTCGAGGTGCCTAAAGTGGCAACCCAGACTCAGAATAAGGTTGGTGGTGTAGAGCTTCCTGTAGCCGCATGGCGTTCGTACTTAAATATGGAACTAACCATTCCAATTTTCGCTGTCTCTTATACACATCTCCGAGCCCACGAGACA
+
AAAAAFAA>D1>F1GGGGFBF1FFHHHCEAEFC11GFHHHEBGGHHCAFGFFHHHFHHHHGFHFFHGEGEEGGGHHEFGGFGHFHHHGGHHHHBEHBGFFGHFHHHFHHHHHHGGFG?EFHHHHFFEGGHHHGHFBE<BCCGGEGCGCGF
@M02034:409:000000000-BFKT7:1:2102:21834:7789 1:N:0:35
AAAGTCGAGGTGCCTAAAGTGGCAACCCAGACTGCGGGTTTGGTTGGTGGTGTAGAGCTTCCTGTAGCCGCATGGCGTTCGTACTTAAATATGGAACTAACCATTCCAATTTTCGCTGTCTCTTATACACATCTCCGAGCCCACGAGACA
+
BBABBFAABBAAGGGGGGGGGDFGHHHGFHGFHHHGGGEGGGGHHGGEFEBFGFGFGFHHHHHFGHFEGEE@EGHEEEEFFFHHGHGFHHHHHHFFGGGGGAGHHHEHHHHHHHGFGDFFHHHHGGHHECDCGGDDC<@CDEGEGCF<EC
@M02034:409:000000000-BFKT7:1:2102:11312:7797 1:N:0:35
AAAGTCGAGGTGCCTAAAGTGGCAACCCAGACTACTAAGCATGTTGGTGGTGTAGAGCTTCCTGTAGCCGCATGGCGTTCGTACTTAAATATGGAACTAACCATTCCAATTTTCGCTGTCTCTTATACACATCTCCGAGCCCACGAGAC
+
CCCCCFBBBCBAGGGGGGGGGGGHHHHGGHHGHHHHHHHHGGHHHHHEFEGGHHGFGHHHHGHHGGHHHGGEEGHHGEGGGGHHHHHGHHHHHHHHFGHGHHFHHHGHHHHHHHGGGDGHFHHHGHHHFHFHHHHHGCCFGGGGGCG?D
@M02034:409:000000000-BFKT7:1:2102:27472:7812 1:N:0:35
AAAGTCGAGGTGCCTAAAGTGGCAACCCAGACTGCGAATCGGGTTG
+
CCCBBFCBCCBCGFGGGGGGGGGHHHHGGHGGHHCG22E22BAG1A
@M02034:409:000000000-BFKT7:1:2102:26295:7819 1:N:0:35
AAAGTCGAGGTGCCTAAAGTGGCAACCCAGACTCCGAATAGGGTTGGTGGTGTAGAGCTTCCTGTAGCCGCATGGCGTTCGTACTTAAATATGGAACTAACCATTCCAATTTTCGCTGTCTCTTATACACATCTCCGAGCCCACGAGAC
+
11>AADAADDAAGGG1AGGGGGGHGHGGGAGEGFGEAEGGHFHHGEGGFGEFGFG2DFFHFHHHHFHHHGEEFGHHEAEFFEGHHHFGE@2BFE1FFHDGBGFFFHGHHHHGDGGGGCGHHFGGFHFHGHGFFFGHFCG?CGHGGGGGC
@M02034:409:000000000-BFKT7:1:2102:19094:7823 1:N:0:35
AAAGTCGAGGTGCCTAAAGTGGCAACCCAGACTGGGCGGGAGGTTGGTGGTGTAGAGCTTCCTGTAGCCGCATGGCGTTCGTACTTAAATATGGAACTACCATTCCAATTTTCGCTGTCTCTTATACACATCTCCGAGCCCACGAGACAG
+
CCCCCFCCCCCCGGGGGFGGGGGHHHHGGHHGHHHHHGGGEFGGGHGGFEFFHHHHHHHHHHHHHHHHHGGGGGHHGGGGGGGHHHFF?GHHHHHGFHGHHFFHHHFDFGHHHGGGGFHHHHHGHDFHFHHGHHHD@DGGGEGGFCDGHH
@M02034:409:000000000-BFKT7:1:2102:9884:7825 1:N:0:35
AAAGTCGAGGTGCCTAAAGTGGCAACCCAGACTTGTGAGTTGGTTGGTGGTGTAGAGCTTCCTGTAGCCGCATGGCGTTCGTACTTAAATATGGAACTAACCATTCCAATTTTCGCTGTCTCTTATACACATCTCCGAGCCCACGAGAC
+
BBB@AFBADBBBFGGGGFGGGGGHGGHGGHHFHHHGHFGAGHHGHGGAF1EFFDGEGHHHHHHHHGGDEFGEEGHFGEGGGGFHHHHHBGGHHGDGFGBBFGBGHGEHHHGHHGGGGGGGHEHHFHFH3GBH2GFGE/DG?CGFC?CFD
@M02034:409:000000000-BFKT7:1:2102:23685:7829 1:N:0:35
AAAGTCGAGGTGCCTAAAGTGGCAACCCAGACTAATAATCAGGTTGGTGGTGTAGAGCTTCCTGTAGCCGCATGGCGTTCGTACTTAAATATGGAACTAACCATTCCAATTTTCGCTGTCTCTTATACACATCTCCGAGCCCACGAGAC
+
?AAABFABDDAACFGFGGGGFGFGHEH?GAHGH33A55B55BAFFGEEFDAAGGFDGHHHFHHHFDFBGEGCEGHHGEEGGGHGHHFFBGEHHB3FGGEHHHFGGHHGGGHHHGGGGEEGDGGHFGGHHHHHFGHHF@GGCFHGCGGGG
@M02034:409:000000000-BFKT7:1:2102:23108:7836 1:N:0:35
AAAGTCGAGGTGCCTAAAGTGGCAACCCAGACTAATCAGAAGGTTGGTGGTGTAGAGCTTCCTGTAGCCGCATGGCGTTCGTACTTAAATATGGAACTAACCATTCCAATTTTCGCTGTCTCTTATACACATCTCCGAGCCCACGAGAC
+
3AAABFAADDABGGGGGGGGFCFFHGGGGDGGHFFGHFHAD3GGGFGEFEFG1FF5GHGFEFGHFGGHHGC0BEHHGGGGGFCGFGFGHHHHH3BDEGF3GH3FHEHFGGGFHHGGGGGHGGHHHGGHHHHFFH3GG</>/FCF/>CA?
@M02034:409:000000000-BFKT7:1:2102:23127:7841 1:N:0:35
AAAGTCGAGGTGCCTAAAGTGGCAACCCAGACTAATCAGAAGGTTGGTGGTGTAGAGCTTCCTGTAGCCGCATGGCGTTCGTACTTAAATATGGAACTAACCATTCCAATTTTCGCTGTCTCTTATACACATCTCCGAGCCCACGAGACA
+
BBBBAFBABBBBGGGAGFGGGGGHHHGGGHGFHHHGHGFH5FGFGHGGFGEFGHGGGHGHHHHGHHHFGEGEGGHHGGGFEGHHHHFG3GGHHHFHFGFECHHGHHFHFHHHHFGGGGGBGFHHGHFF?FHBFGFGE?FCGGHGGCDGGC
@M02034:409:000000000-BFKT7:1:2102:11492:7850 1:N:0:35
AAAGTCGAGGTGCCTAAAGTGGCAACCCAGACTACTACGCATGTTGGTGGTGTAGAGCTTCCTGTAGCCGCATGGCGTTCGTACTTAAATATGGAACTAACCATTCCAATTTTCGCTGTCTCTTATACACATCTCCGAGCCCACGAGAC
+
CCCCCFBBBCCCGGGGGGGGGGGHHHHGGHHGHHHHHHGGGGGFFGEEFGGFGFGGHHHHHHHHHHHHFGGGGGHHGGGGGGHHHHHGHHHHHHHHHGGFGHHHHHHHEGGFHGGGGGGGHGGHGFGHFHFHGHHHGBDCFGHGC@CAD
@M02034:409:000000000-BFKT7:1:2102:10566:7855 1:N:0:35
AAAGTCGAGGTGCCTAAAGTGGCAACCCAGACTAATACTAATGTTGGTGGTGTAGAGCTTCCTGTAGCCGCATGGCGTTCGTACTTAAATATGGAACTAACCATTCCAATTTTCGCTGTCTCTTATACACATCTCCGAGCCCACGAGACA
+
BBBBBFBBBBABGGGGCGGGGGGHHHHGGHEEHHGHFHHFDDGHBGHEFDGFEFGDDHHHHHHHH5FDGGGEGGHGGGGGGGGHHHH@DGHHHHEBFHHGHHHFGGHHHFHHHGFCEDEHHHHHFG4F4GFHHHHGF>/B<FHEGFGDG?
@M02034:409:000000000-BFKT7:1:2102:11614:7857 1:N:0:35
AAAGTCGAGGTGCCTAAAGTGGCAACCCAGACTAATAATGAGGTTGGTGGTGTAGAGCTTCCTGTAGCCGCATGGCGTTCGTACTTAAATATGGAACTAACCATTCCAATTTTCGCTGTCTCTTATACACATCTCCGAGCCCACGAGAC
+
CCCCCFCCCCCCGGGGGGGGGGGHHHHGGGGGHHHHGHGHFHHHHHGEFFEFHHHGFFHHHHHHHGHHHGGGGGHGGGGGGGHHHHHFGHHHHHGFHHGHHHHHHHHHGHHHHHGGGGGHHGHHFHEDBGDGHGGHGCGCGGHGGFCAE
@M02034:409:000000000-BFKT7:1:2102:9313:7862 1:N:0:35
AAAGTCGAGGTGCCTAAAGTGGCAACCCAGACTAGTGGGCATGTTGGTGGTGTAGAGCTTCCTGTAGCCGCATGGCGTTCG
+
AAAAAFAA1AAAFFFDGGGE11FFBGF0FAGFFHHDBEAABB0FGGHEFAACHFHBG1GFFEHDGGHEBEC/>EHCEEE/E
@M02034:409:000000000-BFKT7:1:2102:10520:7863 1:N:0:35
AAAGTCGAGGTGCCTAAAGTGGCAACCCAGACT
+
CCCCCFCCCCBBGGGGGGGGGGGHHHHGGHHGH
@M02034:409:000000000-BFKT7:1:2102:23057:7865 1:N:0:35
AAAGTCGAGGTGCCTAAAGTGGCAACCCAGACTGGGTCTGCGGTTGGTGGTGTAGAGCTTCCTGTAGCCGCATGGCGTTCGTACTTAAATATGGAACTAACCATTCCAATTTTCGCTGTCTCTTATACACATCTCCGAGCCCACGAGAC
+
CCCCCFCABBBCGGGGGGGGGGGHHHHGGHHGHHGABGGHGFGGEGGEFEEGHFGFGHHHGHHHHFHEFFGEEGH1EEGGEFHEGHGGEGHHHGBDGHHF3B3FGFHFHGHHHHFGGFGHHHHHFHFFGFFHHHHED<BDCAGEGFDGG
@M02034:409:000000000-BFKT7:1:2102:24921:7866 1:N:0:35
AAAGTCGAGGTGCCTAAAGTGGCAACCCAGACTGATAGGTCGGTTGGTGGTGTAGAGCTTCCTGTAGCCGCATGGCGTTCGTACTTAAATATGGAACTAACCATTCCAATTTTCGCTGTCTCTTATACACATCTCCGAGCCCACGAGAC
+
AABA>FAAADBBFGFEABFGGGGHHHHGGHHGHHHGGHHGGEFEFGGGFF?FFGHFGHHHGHHHGFFFGEEFGGHHEEEFEGHHHHHEGHHFHHHFFFDEFC3GHGBGHHHHHDFEEDDFHGGGDGFGDFHHFF>GE<BD@FEGFGGFG
@M02034:409:000000000-BFKT7:1:2102:24897:7866 1:N:0:35
AAAGTCGAGGTGCCTAAAGTGGCAACCCAGACTGATAGGTCGGTTGGTGGTGTAGAGCTTCCTGTAGCCGCATGGCGTTCGTACTTAAATATGGAACTAACCATTCCAATTTTCGCTGTCTCTTATACACATCTCCGAGCCCACGAGACA
+
BBBBBFAADBBBGGG5BDBGFGGHHHHGCHHGHHHHHHHDGEEEEECEFGGFGHHFHEHHHGHGHHHGHGGCGGHHGEEGGGHHHHGF3BGHHEFGFFGBGHHHHHGHEFGGHFGGGEAHHHHGBGHH2GDFBHHF?/@B@GEF@C?EGF
@M02034:409:000000000-BFKT7:1:2102:21044:7869 1:N:0:35
AAAGTCGAGGTGCCTAAAGTGGCAACCCAGACTACGAAGAAGGTTGGTGGTGTAGAGCTTCCTGTAGCCGCATGGCGTTCGTACTTAAATATGGAACTAACCATTCCAATTTTCGCTGTCTCTTATACACATCTCCGAGCCCACGAGAC
+
CCCCCFCCCCCCGGGGGGGGGGGHHHHGGHHGHHHGGHG2GHHHGHGGFGEFHHHGHHHHHHHHHGHHHGGGGGHHGGGGGGHHHHGGGHHHHHHGHGFGHHGHHHGHFGHHHGGGGGGHHGHHDH3FGFGHFHHHF</@CGHEGC@ED
@M02034:409:000000000-BFKT7:1:2102:17476:7875 1:N:0:35
AAAGTCGAGGTGCCTAAAGTGGCAACCCAGACTATGCCTAAGGTTGGTGGTGTAGAGCTTCCTGTAGCCGCATGGCGTTCGTACTTAAATATGGAACTAACCATTCCAATTTTCGCTGTCTCTTATACACATCTCCGAGCCCACGAGAC
+
BBBBBFBABDBBGGGGGBGGGGGHHHHGGDHGHHHHGHHHHFHHHHGEFFEFFFGFGHHHHGHHHHHFFGGEGGHHGGGGGGHHGHFDFHHHHHFFHHHHHHGGHHGHHGHHHHGGGGGGHHHHDFGHGHHGHHFHG@F@FGHGGGGGG
@M02034:409:000000000-BFKT7:1:2102:4411:7881 1:N:0:35
AAAGTCGAGGTGCCTAAAGTGGCAACCCAGACTCAGAAGACTGTTGGTGGTGTAGAGCTTCCTGTAGCCGCATGGCGTTCGTACTTAAATATGGAACTAACCATTCCAATTTTCGCTGTCTCTTATACACATCTCCGAG
+
ABAABFBB@DABFGGGGFGFGDFHFHFFFHHGHHHGHHHHHHHHHHHEFDEFGFHFGHHHHFHFGHHGHEGEFGHGEBEFEEHFHHGGHHHHHGHFHHHHHHHHFHGHHHHHHGGFGGGGDGGHHHFGGHHHHHGFF/B
@M02034:409:000000000-BFKT7:1:2102:6222:7882 1:N:0:35
AAAGTCGAGGTGCCTAAAGTGGCAACCCAGACTACTAATAATGTTGGTGGTGTAGAGCTTCCTGTAGCCGCATGGCGTTCGTACTTAAATATGGAACTAACCATTCCAATTTTCGCTGTCTCTTATACACATCTCCGAGCCCACGAGACA
+
BCCCAFBBCCCCGGGGGGGGGGGHHHHGGHGGHHHHHHGFGHHHHHEECFEFGGGFFHHHFHHHGFGFFEFEFFH?EEFFGEFHHFGDDGHGHBFDFHGGGFFGHHGHHHHHHDEEFGGHHHHGFHGHFFHFFHGFF?DGCAHGGCGGG<
@M02034:409:000000000-BFKT7:1:2102:7492:7882 1:N:0:35
AAAGTCGAGGTGCCTAAAGTGGCAACCCAGACTATGAAGAATGTTGGTGGTGTAGTGCTTCCTGTAGCCGCATGGCGTTCGTACTTAAATATGGAACTAACCATTCCAATTTTCGCTGTCTCTTATACACATCTACGAGCC
+
BCCCAFCBBCCBGGGGGFGGGGGHHHHGGHGGHD5AADE5GGHGDHAAEEGGG3F5BFDHFGF5B5A5BAEAEEA1>EEEE?G1GHH33FFHEH33FBGH313B3BE4BGGHHG?//<EGBFFG4B?G4FD2FF3BC/D/C
@M02034:409:000000000-BFKT7:1:2102:16096:7883 1:N:0:35
AAAGTCGAGGTGCCTAAAGTGGCAACCCAGACTGGTTTGAATGTTGGTGGTGTAGAGCTTCCTGTAGCCGCATGGCGTTCGTACTTAAATATGGAACTAACCATTCCAATTTTCGCTGTCTCTTATACACATCTCCGAGCCCACGAGACA
+
CCCCCFCCCCCBGGGGGGGGGGGHHHHGGHHGHHHHHHGHGHHGHHHGFFFFGHHFHHHHHHHHHHHHHGGGGGHHGGGGFGHHHHHHFHHHHHHHHHHGHHFGHHGHHHHHHHGGGGGHHHHHHHHHHGHHFHGGGCGGGGHGFGGGGF
@M02034:409:000000000-BFKT7:1:2102:6891:7888 1:N:0:35
AAAGTCGAGGTGCCTAAAGTGACAACCCAGACTAGTCCTAAGGTTGGTGGTGTAGAGCTTCCTGTAGCCGCATGGCGTTCGTACTTAAATATGGAACTAACCATTCCAATTTTCGCTGTCTCTTATACACATCTCCGAGCCCACGAGAC
+
BBBBBFBBBBBBGGGGGGGGGBGHHHGGGHHGHHFHFHHHHHHHHHGEFGGFGHHHHHHHHGHHGHHHHGGGGGHHGGGGGGHHHHHHHHHHHHHGFGGFHHHHHHGHHHHHHHGGGGGHHHHHHHGHHHHHHHHHG?GGGGHGGGGGG
@M02034:409:000000000-BFKT7:1:2102:6244:7888 1:N:0:35
AAAGTCGAGGTGCCTAAAGTGGCAACCCAGACTACTAATAATGTTGGTGGTGTAGAGCTTCCTGTAGCCGCATGGCGTTCGTACTTAAATATGGAACTAACCATTCCAATTTTCGCTGTCTCTTATACACATCTCCGAGCCCACGAGACA
+
>AAA>B>A3AAAGGGGGFGGGGGHHHHGGHHGHCHHHHBEFGFBEHA2AEFCBDGD5GHHGHHHGBFDGGEAEGEFCBEAF1FFHHGGH4B@GFGBEHFFF13GEBDGHHHHFGEED?ABBGHHFHEHHHHHHFBBD<CGFGHGFGGGGF
@M02034:409:000000000-BFKT7:1:2102:7782:7891 1:N:0:35
AAAGTCGAGGTGCCTAAAGTGGCAACCCAGACTAATGATGGTGTTGGTGGTGTAGAGCTTCCTGTAGCCGCATGGCGT
+
CCCCCFBBCCABGGGBFFGGGGGHHHHGGHCGH3BG55D5AGHHGHE2A2BAA3G5BAF35BB555A5A1E0FE?10>
@M02034:409:000000000-BFKT7:1:2102:17464:7894 1:N:0:35
AAAGTCGAGGTGCCTAAAGTGGCAACCCAGACTATGCCTACGGTTGGTGTTGTAGAGCTTCCTGTAGCCGCATGGCGTTCGTACTTAAATATGGACCTAA
+
>>A?>F?AB>AAFGFABGGFGCF4FGGCG22EF3GGCHC522AFF22AF1BAGGG55DGFDGHBGFEFFEC0BEB1/E@F1EBFGHHHFFBDD@33BBFG
@M02034:409:000000000-BFKT7:1:2102:12701:7911 1:N:0:35
AAAGTCGAGGTGCCTAAAGTGGCAACCCAGACTCAGCCTCCGGTTGGTGGTGTAGAGCTTCCTGTAGCCGCATGGCGTTCGTACTTAAATATGGAACTAACCATTCCAATTTTCGCTGTCTCTTATACACATCTCCGAGCCCACGAGACA
+
BAABBFABBBBBGGGGGBFFFGFFHGHGGCHDHHGHHHHHHGGGGGGFFGEFGHHHFHHHHGHFGFH5EEGEGFHGEEEFEEFGFFFGGGHHHGF3GGFGFH?GHHFHHGHHHBEGGGGGGGHHFHEGGGBGHHDGF?CCGEGGG?GGGB
@M02034:409:000000000-BFKT7:1:2102:14965:7914 1:N:0:35
AAAGTCGAGGTGCCTAAAGTGGCAACCCAGACTGGGCGTGGGGTTGGTGGTGTAGAGCTTCCTGTAGCCGCATGGCGTTCGTACTTAAATATGGAACTAACCATTCCAATTTTCGCTGTCTCTTATACACATCTCCGAGCCCACGAGACA
+
AABBAFBBDDAAGGGFEFFGEFFHHFHGGHHGHGGHHGGGGGGEFGFEFEGGHGHFHHHHHFHHHHHGGGGGEGHHEEGFFGHHHHFE3GFHHGF33FGHHGFHHGFHHHHHHBDGGDGHHGHHDFGHHHBFFGF2?/<?@FCFGGGGGF
@M02034:409:000000000-BFKT7:1:2102:13257:7924 1:N:0:35
AAAGTCGAGGTGCCTAAAGTGGCAACCCAGACTCCGACTAATGTTGGTGGTGTAGAGCTTCCTGTAGCCGCATGGCGTTCGTACTTAAATATGGAACTAACCATTCCAATTTTCGCTGTCTCTTATACACATCTCCGAGCCCACGAGAC
+
BBBBBFBBBBABGGGFGGGGGGGHHHHGGHHGHHHGCGGEFGHHHHGGFEEFEGG5GHHHHGHHHGHGHFGGGGGHGFGGGGHHHHHHHHHHHGFGHHHHGHHGHHGGFGHHHHGGGGGGHGHHDGDHFGFHHHHHG<@CGGFGGGGAG
@M02034:409:000000000-BFKT7:1:2102:6662:7924 1:N:0:35
AAAGTCGAGGTGCCTAAAGTGGCAACCCAGACTGAGAAGAATGTTG
+
AABBAFBADD>AGFFGBFGFF4FAGHGEF2FFFFHHHHHFEFGDF5
@M02034:409:000000000-BFKT7:1:2102:7416:7928 1:N:0:35
AAAGTCGAGGTGCCTAAAGTGGCAACCCAGACTGTGGGTAAGGTTGGTGGTGTAGAGCTTCCTGTAGCCGCATGGCGTTCGTACTTAAATATGGAACTAACCATTCCAATTTTCGCTGTCTCTTATACACATCTCCGAGCCCACGAGACA
+
AAAAAFAADDAA1FFG1FGGFFGHFHFGGGFAGHGDHFABFAFHHHGEFGAFHBF2FGHGHFHHGEGGHGC/EEHGEEFFGGGEGHHFFGBGHF11BFFFG0GCGGFGHGHHH2EGGGAFHHFHDGGH2GHFHGFFF</CCGGGC/C?E?
@M02034:409:000000000-BFKT7:1:2102:21572:7928 1:N:0:35
AAAGTCGAGGTGCCTAAAGTGGCAACCCAGACTGGGCGGGAGGTTGGTGGTGTAGAGCTTCCTGTAGCCGCATGGCGTTCGTACTTAACTATGGAACTA
+
AAABBFAADBAAFBFFGGGDGGFFFHFGGGFFHHC2FEECEEGGHGGFFFGE1BF3BFFHB@GGBFG4B?E/EEF?>?EAEEF/?2FG1BFGGHFDFGF
@M02034:409:000000000-BFKT7:1:2102:6488:7929 1:N:0:35
AAAGTCGAGGTGCCTAAAGTGGCAACCCAGACTCAGGGGCAGGTTGGTGGTGTAGAGCTTCCTGTAGCCGCATGGCGTTCGTACTTAAATATGGAACTAACCATTCCAATTTTCGCTGTCTCTTATACA
+
A1AAAFAA1D>A1FGGGGGBFAFFHHHGFFHGHBFFFGGGE?EHGFEAFEAFHEFFGBGGHFHFHHHHHGEEEEHFEEEEFEGHHHGFDFFGHBFDFF>FCF1FBGHGBGHHH2E/EA?D2BBB>>FFD
@M02034:409:000000000-BFKT7:1:2102:6160:7946 1:N:0:35
AAAGTCGAGGTGCCTAAAGTGGCAACCCAGACTAAGCAGAATGTTGGTGGTGTTGAGCTTCCTGTAGCCGCATGGTGTTC
+
BBBBBFBBBBBBGGGGGGGGGGGHHGHGGHHGHHFFHFFB3FGHGHEEE?EEE1B533BBDGFDA5D531A0BEE@B11B
@M02034:409:000000000-BFKT7:1:2102:6672:7946 1:N:0:35
AAAGTCGAGGTGCCTAAAGTGGCAACCCAGACTGAGAAGAATGTTGGTGGTGTAGAGCTTCCTGTAGCCGCATGGCGTTCGTACTTAAATATGGAACTAACCATTCCAATTTTCGCTGTCTCTTATACACATCTCCGAGCCCACGAGAC
+
A?AAAFBA@AAA4CGGEBFFFFEFHHHGFGHGGGFHHHHHFHFGHHEAFEEFHFHFFFHGBGGFGHHHFECAEFHHG>EAEGGHHHHGHHHFFHHGBGHFBFGHHGDHHHHHFHG?AFEGEFHHHHEFFFHHGHG2?/<<@FACFGGGG
@M02034:409:000000000-BFKT7:1:2102:17428:7947 1:N:0:35
AAAGTCGAGGTGCCTAAAGTGGCAACCCAGACTCCTACGGCGGTTGGGGGTG
+
BCCCCFCCCCAAGGFGGGGGGGGHHHHGGHHGHHHHGHGGGGGFG0E0>E/>
@M02034:409:000000000-BFKT7:1:2102:15550:7947 1:N:0:35
AAAGTCGAGGTGCCTAAAGTGGCAACCCAGACTCAGCAGAATGTTGGTGGTGTAGAGCTTCCTGTAGCCGCATGGCGTTCGTACTTAAATATGGAACTAACCATTCCAATTTTCGCTGTCTCTTATACACATCTCCGAGCCCACGAGACA
+
CCCBBFBACCBBGGGGGGGGGGGHHHHGGHHGHHHHHHHGFGHHHHGGGGEFHFHFHHHHHHHGHHHGHGGGGGHGFEGGGGHHHHHGGHHHHHHEHHFFHHFGHHFHHHHHHGGGGGGHHHHHFHEHHHGHHGFGFBGGGGFFCC?ED=
@M02034:409:000000000-BFKT7:1:2102:27219:7951 1:N:0:35
AAAGTCGAGGTGCCTAAAGTGGCAACCCAGACTACGACGCAGGTTGGTGGTGTAGAGCTTCCTGTAGCCGCATGGCGTTCGTACTTAAATATGGAACTAACCATTCCAATTTTCGCTGTCTCTTATACACATCTCCGAGCCCACGAGAC
+
AAAAAF>A1D1A1FGGB1FBFBF01AF0FCGFCGH0ABAAE/E0BGCGFEEFEDE2FHHHHFHHHBF@FE>>FEHGFEEFEGHFHHGGFEGDGGB1FGFEBE1GHHBDGHHHHHGCGGC1D>FF1FDD@GFGCGDDEBCCC/FFGGGG?
@M02034:409:000000000-BFKT7:1:2102:23880:7971 1:N:0:35
AAAGTCGAGGTGCCTAAAGTGGCAACCCAGACTAATAATGCGGTTGGTGGTGTAGAGCTTCCTGTAGCCGCATGGCG
+
BBBBBFAABBABGGGGGGGGGGGHHHHGGHHGHHFHFFHHFGGGA20B1AEC13F5DFEA5FFFGDA5BBE0EE11>
@M02034:409:000000000-BFKT7:1:2102:25292:7975 1:N:0:35
AAAGTCGAGGTGCCTAAAGTGGCAACCCAGACTGGGAAGAAGGTTGGTGGTGTAGAGCTTCCTGTAGCCGCATGGCGTTCGTACTTAAATATGGAACTAACCATTCCAATTTTCGCTGTCTCTTATACACATCTCCGAGCCCACGAGAC
+
BBBBBF?ADD>AGGGGFGFFGFGHHHHGGHHGHHHHHHEHHHHHGHGFFGEFGGGDGHHHHHHHHHHHHFEEEFHHGEGFFGHHHHHFFHHHHFGEFFGFHHFHHHHHHGHHHHGGGGEGHHHHBGGHHFHHGHHFF/C?@EGGGCGFF
@M02034:409:000000000-BFKT7:1:2102:26225:7981 1:N:0:35
AAAGTCGAGGTGCCTAAAGTGGCAACCCAGACTAATAAGAAGGTTGGTGGTGTAGAGCTTCCTGTAGCCGCATGGCGTTCGTACTTAAATATGGAACTAACCATTCCAATTTTCGCTGTCTCTTATACACATCTCCGAGCCCACGAGAC
+
AA1>1BAADDAAGGGGF1FGGGGGHHHG0CGFHFHH2FHFBCEFGF/AA/EFGFHFGHHHGHHGHBGHHGE?EEGHCA>FEEFHHHGG1F@G2FFGHFGFGG1GHHHG2BGHHHGGCAEBGHHH1FEGFGBGHHHHG>/<CFHF?//AC
@M02034:409:000000000-BFKT7:1:2102:22427:7982 1:N:0:35
AAAGTCGAGGTGCCTAAAGTGGCAACCCAGACTGCGGTTGGTGTTGGTGGTGTAGAGCTTCCTGTAGCCGCATGGCGTTCGTACTTAAATATGGAACTAACCATTCCAATTTTCGCTGTCTCTTATACACATCTCCGAG
+
BBBBAFAA3AAAFGGGGGGGGCGHHHHGAHGDGHFFC2EE?AFGEGFEEEEFAFG5FEFGHHFHGGGBFEE@EDCFE>EFEFFHHHHFHF?GHGFGHG3B3BGHG4?FFBFGHFGGGGA2GHHFFFFB32@G2@FDC/>
@M02034:409:000000000-BFKT7:1:2102:13000:7984 1:N:0:35
AAAGTCGAGGTGCCTAAAGTGGCAACCCAGACTAAGAATGATGTTGGTGGTGTAGAGCTTCCTGTAGCCGCATGGCGTTCGTACTTAAATATGGAACTAACCATTCCAATTTTCGCTGTCTCTTATACACATCTCCGAGCCCACGAGACA
+
CCCCCFCCBCABGGGGFGGGGGGHHHHGGHHGHHHHGHGHHHGHHHHEFGEGHEGGHHHHHHHHHHHHHFGFGGHHGEGGGGHHHHHGHHHHHGHHHHGFHHHHHHGHFGHHHHGGGCGHHHHHHHHHGFHHHHFFFCDCFGHGG/?CEF
@M02034:409:000000000-BFKT7:1:2102:22660:7986 1:N:0:35
AAAGTCGAGGTGCCTAAAGTGGCAACCCAGACTACGAATAAG
+
CCCCCFCBBCBCGGGDGGGGGGGHHHHGGHHGHH3FA2BA55
@M02034:409:000000000-BFKT7:1:2102:23866:7988 1:N:0:35
AAAGTCGAGGTGCCTAAAGTGGCAACCCAGACTAATAATGCGGTTGGTGGTGTAGAGCTTCCTGTAGCCGCATGGCGTTCGTACTTAAATATGGAACTAACCATTCCAATTTTCGCTGTCTCTTATACACATCTCCGAGCCCACGAGACA
+
AABBBFBBBBBBGGGGGGGGFGGGFHHEFHHGHHHHHHHGHGGGFGGAF?EFGHHGHGFHHHHHFHHHGE?EGGHHGFGGGFHEHHGFHHHGH3GFFFFHGHHHHHFHHHHHHHGGGGGHGGHHHHHHGHGEFGHHE<BCGGGFFGCGDF
@M02034:409:000000000-BFKT7:1:2102:26330:7991 1:N:0:35
AAAGTCGAGGTGCCTAAAGTGGCAACCCAGACTCTGGGGCATGTTGGTGGTGTAGAGCTTCCTGTAGCCGCATGGCGTTCGTACTTAAATATGGAACTAACCATTCCAATTTTCGCTGTCTCTTATACACATCTCCGAGCCCACGAGAC
+
BBBBBFAABBABGGGGGGGFGGGGHHHGCAGGHHHGHHGGGGHFGFEEFEEFGHHEHHHHHHHGHHH5FEGGGGHFEEEFEGHHHHFHFGHHHHFFGHGFHHHHGHFGHHHHHHGGFGGHHGHHHHHH3CBFHHDGF?D@FGHGGCFAD
@M02034:409:000000000-BFKT7:1:2102:26237:7995 1:N:0:35
AAAGTCGAGGTGCCTAAAGTGGCAACCCAGACTACTCA
+
CCCCBFCCBCBCGGGGGGGGGGGHHHHGGHAGH33F35
@M02034:409:000000000-BFKT7:1:2102:20826:8003 1:N:0:35
AAAGTCGAGGTGCCTAAAGTGGCAACCCAGACTGAGAAGCAGGTTGGTGGTGTAGAGCTTCCTGTAGCCGCATGGCGTTCGTACTTAAATATGGAACTAACCATTCCAATTTTCGCTGTCTCTTATACACATCTCCGAGCCCACGAGAC
+
BCCCBFBCCCCCGGGGGGGGGGGHHHHGGHHGHHGHHHHH3AGHGH2EFEAFHHHHHHHHHGHHHHHHHGGEGGHHGGGGGGHHHHHEBGHHHHFHHGFHHHHHD?EH4FGHHHGGGGGHHHHGHHHHHHFHFFHFD@CGGGHGGGCDG
@M02034:409:000000000-BFKT7:1:2102:13211:8006 1:N:0:35
AAAGTCGAGGTGCCTACAGTGGCAACCCAGACTCCGTCTCCTGTTGGTGTTGTAGAGCTTCCTGTAGCCGCATGGCGTTCGTACTTAAATATGGAACTAACCATTCCAATTTTCGCTGTCTCTTATACACATCTCCGAGCCC
+
A>AAAFBAD2>AFGGG4AFGGFGHFHGFD22BEGCEGHFHBFFAGHEAA1BBGHFDG53G5BGFDFBBFEE>EEFFGGC?EEEAGF4B3FFGFB@FF33@3B?3FDBBDFEGHD?EEEEGFFHHEE2??C1FGGE1C<//<?
@M02034:409:000000000-BFKT7:1:2102:7879:8010 1:N:0:35
AAAGTCGAGGTGCCTAAAGTGGCAACCCAGACTTCGTCTTGTGTTGGTGGTGTAGAGCTTCCTGTAGCCGCATGGCGTTCGTACTTAAATATGGAACTAACCATTCCAATTTTCGCTGTCTCTTATACACATCTCCGAGCCCACGAGACA
+
AA@AAFBADBAAFGGFGGGBGFFFHHHGGHHGGHHGHGHGGHFHHEHA2EBFGFHB5GFGHFHFHHHG3EEFEGHGFFGFEGHHHGHHFG44GHFGFHGHHHGHGHGHHHHHHHGGGGFGHGHHHHGFFCHHHFHGC/BC?GHFGGGDGF
@M02034:409:000000000-BFKT7:1:2102:13890:8010 1:N:0:35
AAAGTCGAGGTGCCTAAAGTGGCAACCCAGACTAGTGAGAAGGTTGGTGGTGTAGAGCTTCCTGTAGCCGCATGGCGTTCGTACTTAAATATGGAACTAACCATTCCAATTTTCGCTGTCTCTTATACACATCTCCGAGCCCACGAGACA
+
BBBBAFABDBABGGGFGFGGGGGHHHHGGHHGHHHHGHHD5GHHGHGFFDEFHHHFGHHGHHHHHHHHHGGGGGHGGEFFGEHHHHHG3FFHHHHFHHHHHGHGHHGH4BFHHHGGGFEFHHHGGHHHFFHHFGFHGCGGGGHGG/CGGF
@M02034:409:000000000-BFKT7:1:2102:7855:8014 1:N:0:35
AAAGTCGAGGTGCCTAAAGTGGCAACCCAGACTTCGTCTTGTGTTGGTGGTGTAGAGCTTCCTGTAGCCGCATGGCGTTCGTACTTAAATATGGAACTAACCATTCCAATTTTCGCTGTCTCTTATACACATCTCGG
+
BBBBBFBA3DAACFGBFFGGGGGGHH4EDHGECGHEAEE2GHHFHGFFF1EG13F5GGHH5FGHFA5ABEE0EGFFEFEEEEF1FFFGBFGGFB33BGG3F0FFHFGFDFGHHF@EEEFHHEGHBD3BFBGFHFG0?
@M02034:409:000000000-BFKT7:1:2102:13219:8031 1:N:0:35
AAAGTCGAGGTGCCTAAAGTGGCAACCCAGACTCCGTCTCCTGTTGGTGGTGTAGAGCTTCCTGTAGCCGCATGGCGTTCGTACTTAAATATGGAACTAACCATTCCAATTTTCGCTGTCTCTTATACACATCTCCGAGCCCACGAGACA
+
CCCCCFBCCCABGGGGGGGGGGGGHHHGGHHGHHHGHHHHHHHHHHFEFEGFHGGGHHHHHGHHGHHHHGFGGGHGGGGGGGGHHHHG3GHHHHHEHHFHFHHHHHHHHHHHHHFGGGGHHHHFEHHHFGHGHHHBE/BCCGHGGCCGGF
@M02034:409:000000000-BFKT7:1:2102:14100:8034 1:N:0:35
AAAGTCGAGGTGCCTAAAGTGGCAACCCAGACTCGGGAGGAGGTTGGTGGTGTAGAGCTTCCTGTAGCCGCATGGCGTTCGTACTTAAATATGGAACTAACCATTCCAATTTTCGCTGTCTCTTATACACATCTCCGAGCCCACGAGACA
+
CCCCCFCCCCABGGGGGGGGGGGHHHHDGFHGHHGGGGGGGGGGHHGGGGGGHHHGHHHHHHHHHHHGHGGGEGHHGGGGGGHHHHHHHHHHHHFFFHHHHHHFHHFFHGHHHHGGGFGHHHHHGHGHHHFFFHGHGB?CGGHGGGGGGG
@M02034:409:000000000-BFKT7:1:2102:9188:8046 1:N:0:35
AAAGTCGAGGTGCCTAAAGTGGCAACCCAGACTGCGTCTCGGGTTGGTGGTGTAGAGCTTCCTGTAGCCGCATGGCGTTCGTACTTAAATATGGAACTAACCATTCCAATTTTCGCTGTCTCTTATACACATCTCCGAGCCCACGAGACA
+
BBBBAFBBBBBBGGGFGGGFGGGHHHHGGHHGHHHGGGGHHGGHGGGGFEEFHHHFHHHHHHHHHHHHHEFEGGHGEEGGGGHHHHHHGHGHHHFGHHGEHHHHGHHHGHHHHHGGGGGHDHHHHGFHGHHFHHHFDBCCGGHGGFGGGF
@M02034:409:000000000-BFKT7:1:2102:7750:8048 1:N:0:35
AAAGTCGAGGTGCCTAAAGTGGCAACCCAGACTGATCATAGGGTTGGTGGTGTAGAGCTTCCTGTAGCCGCATGGCGTTCGTACTTAAATATGGAACTAACCATTCCAATTTTCGCTGTCTCTTATACACATCTCCGAGCCCACGAGACA
+
CCCCCFCCCBCCGGGFGGGGGGGHHHHGGGHGHGCHGHHHGHHHHGGGGGGGHHHHHHHHHHHHHHHHHEGCFGHHGGGGGGGHHHHHHHHHHHHGHGHHHHHHHHHHHHHHHHGGGGGHHHHH4GGFGHHHHHHBF@CDGGHGGGGGGC
@M02034:409:000000000-BFKT7:1:2102:15319:8049 1:N:0:35
AAAGTCGAGGTGCCTAAAGTGGCAACCCAGACTAGTAATAAGGTTGGTGGTGTAGAGCTTCCTGTAGCCGCATGGCGTTCGTACTTAAATATGGAACTAACCATTCCAATTTTCGCTGTCTCTTATACACATCTCCGAGCCCACGAGAC
+
BBBBBFBADBBBGGGFEFGGGGGHHHHGGGHGHFHHHHHGHHHGHHGGFGGFHHHHHHHHHHHHHFHGHEGGGGHHGGGGGGHHHHHHGHHHHHHGGHFHHHFGHHHHGHGHHHGDGGGHHHHHFHFHFGBHHGBGD@FCGFHEFGGGF
@M02034:409:000000000-BFKT7:1:2102:14112:8051 1:N:0:35
AAAGTCGAGGTGCCTAAAGTGGCAACCCAGACTCGGGAGGAGGTTGGTGGTGTAGAGCTTCCTGTAGCCGCATGGCGTTCGTACTTAAATATGGAACTAACCATTCCAATTTTCGCTGTCTCTTATACACATCTCCGAGCCCACGAGACA
+
AAAAAB>A1D>AGFFGGGGAGBFGHHHGGHHCHCCEEEEGG?EEHEE/FE/BGBGFGEHGHCGGHHHHHGGEEGHFGEEGG/FEAFGD1GFFF1BFHFFFGGDC1FFFFGBFHHGGF/CF2FFGFGGFHGFEGBFFCC??GGHECG-AEB
@M02034:409:000000000-BFKT7:1:2102:7931:8056 1:N:0:35
AAAGTCGAGGTGCCTAAAGTGGCAACCCAGACTGGGGTTGGGGTTGGTGGTGTAGAGCTTCCTGTAGCCGCATGGCGTTCGTACTTAAATATGGAACTAACCATTCCAATTTTCGCTGTCTCTTATACACATCTCCGAGCCCCACGAGAC
+
AAB>>FAADB2A4FGGGFGBGGGHHHHGGHHGHHGGGEEGCGGFEEGFGGEFGFHHFHHHGFHHHHHHHGGGGGH?EEEFFEHHHHHFFGFFHFGFEFGGHHHHHFGHHHHHHFDFGGGGHHHHHHGHB<GHCGGHG?DGDGGGDGGGCA
@M02034:409:000000000-BFKT7:1:2102:15813:8058 1:N:0:35
AAAGTCGAGGTGCCTAAAGTGGCAACCCAGACTACGCCGGCTGTTGGTGGTGTAGAGCTTCCTGTAGCCGCATGGCGTTCGTACTTAAATATGGAACTAACCATTCCAATTTTCGCTGTCTCTTATACACATCTCCGAGCCCACGAGACA
+
CCCCCFBCCCBBGGGGGGGGGGGHHHHGGHHGHHHGGGGGGGGHHHHEFGEFGGFFGHHHHHHHHHHHHFGGGGHGE?EFGGHHGHHHHHGHHHFFHHGHHHHHHHHHGHHHHFGGGGGGHGHHHHHHHFHHHHHFE<ACGGHGGGGGGC
@M02034:409:000000000-BFKT7:1:2102:8899:8061 1:N:0:35
AAAGTCGAGGTGCCTAAAGTGGCAACCCAGACTCCTAATAAGGTTGGTGGTGTAGAGCTTCCTGTAGCCGCATGGCGTTCGTACTTAAATATGGAACTAACCATTCCAATTTTCGCTGTCTCTTATACACATCTCCGAGCCCACGAGAC
+
ABCCCFCCCCABGGGGGGGFGGGHHHHGGHHGHHHHHHHHHHHBFCGGGGEFFGHFGHGHHHHGHHHHHFGGGGHHGGGGGGHHHHHDGGHHHHGGHHGGHHHHHHHH4FGHHGGGGGGHHHHHFHHHHFFHHHHHGBFGGGHGGFGGG
@M02034:409:000000000-BFKT7:1:2102:5453:8062 1:N:0:35
AAAGTCGAGGTGCCTAAAGTGGCAACCCAGACTTC
+
AABBBFBABBBBGGGGGGGGGGGHHHHGGH22B55
@M02034:409:000000000-BFKT7:1:2102:23642:8068 1:N:0:35
AAAGTCGAGGTGCCTAAAGTGGCAACCCAGACTCCTCT
+
AAAABFAABBABFGGGGGGGGFGFFHFGGHCFF33B25
@M02034:409:000000000-BFKT7:1:2102:16210:8069 1:N:0:35
AAAGTCGAGGTGCCTAAAGTGGCAACCCAGACTAATCATACGGTTGGTGGTGTAGAGCTTCCTGTAGCCGCATG
+
BBBBBFBBBBA>FGGFGGGGGGGHHHHGGDHFEG3E35DD5BEG2EE2A1BA13D5A5BF5GEAA5D531E0E?
@M02034:409:000000000-BFKT7:1:2102:15320:8069 1:N:0:35
AAAGTCGAGGTGCCTAAAGTGGCAACCCAGACTAGTAATAAGGTTGGTGGTGTAGAGCTTCCTGTAGCCGCATGGCGTTCGTACTTAAATATGGAA
+
AA@AAF?ADDA1EEGDFFB3GGCEGH0EFHCFFBCAFFGFGHHFFGG/FFAAGFHHHGFHFFGFGHGHHGCGGGFGGGGFEEEHGGGBEGFGG11@
@M02034:409:000000000-BFKT7:1:2102:7932:8075 1:N:0:35
AAAGTCGAGGTGCCTAAAGTGGCAACCCAGACTGGGGTTGGGGTTGGTGGTGTAGAGCTTCCTGTAGCCGCATGGCGTTCGTACTTAAATATGGAACTAACCATTCCAATTTTCGCTGTCTCTTATACACATCTCCGAGCCCCACG
+
BBBBBFBBBBBBGGGFGGGGGGGHHHHGGHHGHHDAE2AEECGGFGGEFGEGGHHGHHHHHFHHHHHHHGGGGGHHGGGGGGHHHHHHHHHHHHEHGHHHHHHHHHGHHGHHHGGGGGGHHHHHGHHHHGHHHHHFG@DGGGD?A<
@M02034:409:000000000-BFKT7:1:2102:17251:8076 1:N:0:35
AAAGTCGAGGTGCCTAAAGTGGCAACCCAGACTTCGTCTACGGTTGGTGGTGTAGAGCTTCCTGTAGCCGCATGGCGTTCGTACTTAAATATGGAACTAACCATTCCAATTTTCGCTGTCTCTTATACACATCTCCGAGCCCACGAGACA
+
BBBBBFBBBBBBGGGGGGGFGGGHHHHGGHHGHHHGHGHHHGGHFFCEFFFFGFGFGHHHHHHHHHHFHFGEGGHGEEGGGGHHHHHHFGHFGHHFHHHFHHHGHHGGFFHHHFEEGGGHHHHHGHDDGHHHHGHGEC?CCFHGG?DFGC
@M02034:409:000000000-BFKT7:1:2102:24242:8083 1:N:0:35
AAAGTCGAGGTGCCTAAAGTGGCAACCCAGACTGAGAAGAAGGTTGGTGGTGTAGAGCTTCCTGTAGCCGCATGGCGTTCGTACTTAAATATGGAACTAACCATTCCAATTTTCGCTGTCTCTTATACACATCTCCGAGCCCACGAGAC
+
CCCCCFCABBBBGGGGGGGGGGGHHHHGGHHGHHCHHBFC3FGFGHGGGGGGHHHHGHHHHHHHGFHHHGGGGGHHGEGGGGHHHHFGHHHHHHGHHHHHGHFHHHHHHHHHHHGGGGGHHGHHHHHHHHHGFHHHG/DCGGGGGGGGG
@M02034:409:000000000-BFKT7:1:2102:9827:8086 1:N:0:35
AAAGTCGAGGTGCCTAAAGTGGCAACCCAGACTGGGCATGAGGTTGGTGGTGTAGAGCTTCCTGTAGCCGCATGGCGTTCGTACTTAAATATGGAACTAACCATTCCAATTTTCGCTGTCTCTTATACACATCTCCGAGCCCACGAGACA
+
CCCCCFCCCCCBGGGGGGFGGGGHGHHGGGHGHHHGHGHHHHHHHHGGGGGGHHHHHHHHHHHHHHHHHGGGGGHHGGGGGGHHHHGFGGHHHHGGFGGHHHHGHHGHHHHHHGFGGDGHHHHHGHFH3GFHFHGFD<CDFGHGFGFEDF
@M02034:409:000000000-BFKT7:1:2102:18578:8087 1:N:0:35
AAAGTCGAGGTGCCTAAAGTGGCAACCCAGACTGAGAATAATGTTGGTGGTGTAGAGCTTCCTGTAGCCGCATGGCGTTCGTACTTAAATATGGAACTAACCATTCCAATTTTCGCTGTCTCTTATACACATCTCCGAGCCCACGAGACA
+
CCCCCFCCCCBBGGGGGGGGGGGHHHHGGHHGHHHHGGGHHHHHHHHFFGEFHHHGHHHHHHHHHHHHGGGGGGHHGGGGGGHHHHHHHHHHHHFHGHHHHHHHHHHHGHHHHHGGGGGGHHHHFHHHGHHHHHHGG?DFFGGGGGGDGF
@M02034:409:000000000-BFKT7:1:2102:18441:8106 1:N:0:35
AAAGTCGAGGTGCCTAAAGTGGCAACCCAGACTCAGAATAAGGTTGGTGGTGTAGAGCTTCCTGTAGCCGCATGGCGTTCGTACTTAAATATGGAACTAACCATTCCAATTTTCGCTGTCTCTTATACACATCTCCGAGCCCACGAGACA
+
BBBBBFAABBABGGGGGGGBGGGGFHHGFDHGHFHFEHGGHHHHHHGEFEEFGDGDHFHHFFHGHHHHHGGGGGHFEEEFFEHHFHFFHHHGHHDGHHHHHHFHHHHHHHHHHGGGGGFHFHGHFHHHHFHHHHG2C@GGGGHEGCFDGB
@M02034:409:000000000-BFKT7:1:2102:6074:8119 1:N:0:35
AAAGTCGAGGTGCCTAAAGTGGCAACCCAGACTCAGAAGCATGTTGGTGGTGTAGAGCTTCCTGTAGCCGCATGGCGTTCGTACTTAAATATGGAACTAACCATTCCAATTTTCGCTGTCTCTTATACACATCTCCGAGCCCACGAGAC
+
ABBAAF>ADD>AEGGGGGGBF4FCGEFDGCFDBFFHHFF3GFDFG5AAA2ABFAFFF5FGHFFGGHGHHFGEABG1>?E?E12??GGEGG4EEFF3@B3C31BBGHHEGFGHFB//EDEFHFFH4BEFDBFBGFF1?/@@DGEFGGGDG
@M02034:409:000000000-BFKT7:1:2102:13995:8128 1:N:0:35
AAAGTCGAGGTGCCTAAAGTGGCAACCCAGACTAGTGCTACTGTTGGTGGTGTAGAGCTTCCTGTAGCCGCATGGCGTTCGTACTTAAATATGGAACTAACCATTCCAATTTTCGCTGTCTCTTATACACATCTCCGAGCCCACGAGAC
+
BBBBBFBBBBBBFFGGGGGGGGGHHHHGGHHGHHHHHHHHHHHHHHHGGGGFFGHHHHHHHHHHHHHGHEGGGGHHGEEGGGHHHHHHHHHHHGHFHHHHHHHHHHGHGHHHHHGGGGGHHHHHHHHHGFGHHHHFG<@CGGHGGGGGG
@M02034:409:000000000-BFKT7:1:2102:25965:8136 1:N:0:35
AAAGTCGAGGTGCCTAAAGTGGCAACCCAGACTCAGAATACTGTTGGTGGTGTAGAGCTTCCTGTAGCCGCATGGCGTTCGTACTTAAATATGGAACTAACCATTCCAATTTTCGCTGTCTCTTATACACATCTCCGAGCCCACGAGAC
+
CCCCCFCBCCBBGGGGGGGGGGGHHHHGGHHGHHHHHHHHHHHHHHHEGGGFHHGFHHHHHHHHHHHGHGGGGGHHFAEFFGHHHHHHHHHHHHFHFHGGHHFHHHGHGGHHHHGGGGGHGHHHEHHHFHGHHHGFFBGGGGGGGFG<C
@M02034:409:000000000-BFKT7:1:2102:17601:8139 1:N:0:35
AAAGTCGAGGTGCCTAAAGTGGCAACCCAGACTTTGCGGGATGTTGGTGGTGTAGAGCTTCCTGTAGCCGCATGGCGTTCGTACTTAAATATGGAACTAACCATTCCAATTTTCGCTGTCTCTTATACACATCTCCGAGCCCACGAGACA
+
ABBABFBBBBAAGGGGGGG6FGDGFHHEGHHGHHHHHGGGGGGHHHHEEEEFHEHFHBHHHHHHFGHFFG@EEGHGEEEAEEBGGHGFFHHHHGFBEGGFG0GFGHGHHHHHGGEGGGGHFHGHGGG2BGBGFHHHF</CCEHFCGCGGC
@M02034:409:000000000-BFKT7:1:2102:25831:8140 1:N:0:35
AAAGTCGAGGTGCCTAAAGTGGCAACCCAGACTCATTCTCTGGTTGGTGGTGTAGAGCTTCCTGTAGCCGCATGGCGTTCGTACTTAAATATGGAACTAACCATTCCAATTTTCGCTGTCTCTTATACACATCTCCGAGC
+
AAAAAFAA@DAAAFDGGGGFFFC0CCC0FHFAAC1BGBFFE1FHH/ABFAABF1D2D1FFGFHH1DFB1BA/EFH0E/E>FEEFFFFDHFB2GB11BFDGF0EFFGH2>FEGF2>EEA?FFFGG1>FFG11<FDG1?/<B
@M02034:409:000000000-BFKT7:1:2102:21367:8141 1:N:0:35
AAAGTCGAGGTGCCTAAAGTGGCAACCCAGACTACGGGTCCGGTTGGGGGTGTAGAGCTTCCTGTAGCCGCATGTCGTTCGTACTTAACTATGGAACTAACCCTTCCAATTTTCGCTGTCTCTTATACACATCTCCGA
+
>>1>>BA1>>>1BB11B11BBEFEEEBAFFAFB1FEECEGAE?/BE?/AA>>EEBB@GHGBCBFFBGEGEGCEE1@FF/F>EHHHHDG1F1>FBGFHHHFHE/0FGFGHHHHF2CGCGGGB2DGHB<DD1<?CG11?>
@M02034:409:000000000-BFKT7:1:2102:24030:8149 1:N:0:35
AAAGTCGAGGTGCCTAAAGTGGCAACCCAGACTCAGAATGTTGTTGGTGGTGTAGAGCTTCCTGTAGCCGCATGGCGTTCGTACTTAAATATGGAACTAACCATTCCAATTTTCGCTGTCTCTTATACACATCTCCGTGCCCACGAGAC
+
ABBAADAA@D>ABCGGC4FBA4FHFCHGGCCFFFH3GHHD5DGBGFEAAEAFAFGHGHHHHHHGFGGGEE0EEEGCEE/FEEGAEGFDBFEHHHHFHHFFFFHHFHHGHHHHHHGEG/?3FEGGGHF43FGFGG3FE/?<FGHGGCGFF
@M02034:409:000000000-BFKT7:1:2102:17593:8155 1:N:0:35
AAAGTCGAGGTGCCTAAAGTGGCAACCCAGACTTTGCGGGATGTTGGTGGTGTAGAGCTTCCTGTAGCCGCATGGCGTTCGTACTTAAATATGGAACTAACCATTCCAATTTTCGCTGTCTCTTATACACATCTCCGAGCCCACGAGAC
+
CBCCBFCCCCABGGGGGGGGGGGHFHHGGHHGHHHHHGGGGGGHHHHEFGGFFGHGHGHHHHHHHHHHHGGGGGHHGGGGG1GGHHFGHHHHHHFFHHHHHHGHHHGGHHHHHHGGGFFFHHHHHHHHFCDHGHHFD@CCGGHGGGCGD
@M02034:409:000000000-BFKT7:1:2102:24246:8155 1:N:0:35
AAAGTCGAGGTGCCTAAAGTGGCAACCCAGACTAAGGGGGAGGTTGGTGGTGTAGAGCTTCCTGTAGCCGCATGGCGTTCGTACTTAAATATGGAACTAACCATTCCAATTTTCGCTGTCTCTTATACACATCTCCGAGCCCACGAGACA
+
CCCCCFCCBCAAGGGGGGGBFFGHHHHFGHGGHHHHHHGGGGGGHHGEFFAFGGHFGHHHHGHHHHHFGEGFGGHGEEEEGFHHHHHFGHHGHHGGFHHHHHFHHHHGHHHHHFGGGGGHHGHHHHHHFGHHHHFFE<DCGEHGGGGGGF
@M02034:409:000000000-BFKT7:1:2102:21369:8158 1:N:0:35
AAAGTCGAGGTGCCTAAAGTGGCAACCCAGACTACGGGTCCGGTTGGTGGTGTAGAGCTTCCTGTAGCCGCATGGCGTTCGTACTTAAATATGGAACTAACCATTCCAATTTTCGCTGTCTCTTATACACATCTCCGAGCCCACGAGACA
+
CCCCCFCCCCCBFGGGGGGGGGGHHHHGGHHGHHHGGGGGHGGGGGGEFGEFGHGHHHHHHHHFHHHGHECEEGHHFEGGGFHHHHHGGHHHHGHFGGHHHHHHHHHHHHHHHFGGGGFHHHHHHHGHGHGHHHHFE/C@DGHGGCGGGG
@M02034:409:000000000-BFKT7:1:2102:17406:8171 1:N:0:35
AAAGTCGAGGTGCCTAAAGTGGCAACCCAGACTTTGGATTCTGTTGGTGGTGTAGAGCTTCCTGTAGCCGCATGGCGTTCGTACTTAAATATGGAACTAACCATTCCAATTTTCGCTGTCTCTTATACACATCTCCGAGCCCACGAGAC
+
BBBBBDA@DDAAGGGGFFGGGGGGGHHGGHHAHHHHHEHHHHHHGHGEFGEFA3GEFHHHHHHHGGFBBEEAFEHBEFGEGFFGHHHFGGHGHFF@@FDBBG3FDDFBGHHHH4>EEGEGHHGHFHHDBFGHFFF2?/<>/FHEC@GF?
@M02034:409:000000000-BFKT7:1:2102:8130:8179 1:N:0:35
AAAGTCGAGGTGCCTAAAGTGGCAACCCAGACTCCGGGTACTGTTGGTGGTGGAGAGCTTCCTGTAGCC
+
CCDDDFCCDCBCGGGGGGGGGGGHHHHGGHHGHB3E2E223FGHEEGAFGGA1BF311BB53B555B5B
@M02034:409:000000000-BFKT7:1:2102:7711:8190 1:N:0:35
AAAGTCGAGGTGCCTAAAGTGGCAACCCAGACTGATCGTCCTGTTGGTGGTGTAGAGCTTCCTGTAGCCGCATGGCGTTCGTACTTAAATATGGAACTAACCATTCCAATTTTCGCTGTCTCTTATACACATCTCCGAGCCCACGAGAC
+
BBBBBFBBBBBBGGGGG4FGGGGHHHHGGGHGHHHHHGGHGGHHHGHFFFGFGFHGFHHHHGHHHHHHFGGFGGHGGEFGEGHHHHFDHHFHGFGFGHGFHHHHHHHGHHHHHGEDGGGHGGHHFGGHHHHHHHHGGCGGGGHGGGGDG
@M02034:409:000000000-BFKT7:1:2102:27225:8190 1:N:0:35
AAAGTCGAGGTGCCTAAAGTGGCAACCCAGACTTCGGGTAGGGTTGGTGGTGTAGAGCTTCCTGTAGCCGCATGGCGTTCGTACTTAAATATGGAACTAACCATTCCAATTTTCGCTGTCTCTTATACACATCTCCGAGCCCACGAGACA
+
BBBBBFBBBBBBGGGGGGGFGGGHHHHGGHHGHHHFGEBEFGGFHGGFFFEFGHHFGHHHHHHHGHHHHEFGGGHHGGGFEGBHHHHGBGGFHFFBFGHFHHFHGHFHHHHHHHGGGGGHGGGGGHFHGHHHHHFFG/B@CFEGCGGGGF
@M02034:409:000000000-BFKT7:1:2102:13248:8199 1:N:0:35
AAAGTCGAGGTGCCTAAAGTGGCAACCCAGACTACGGGGACTGTTGGTGGTGTAGAGCTTCCTGTAGCCGCATGGCGTTCGTACTTAAATATGGAACTAACCATTCCAATTTTCGCTGTCTCTTATACACATTCCGAGCCCACGAGACAG
+
>AAA>FAADDAAGGG1EDG3BGEHGHCEFEF0AECEEGGGGHHHHH/AA/AFGFHGHHEEGHHHHHHGGECCEFF0E?EFEEGAHHFBGGHFFDB11BBCF0BFHHFEFHHHHFGECCEGFFFDFGFGHCGFG1F@?CC@CCF/CCGGHH
@M02034:409:000000000-BFKT7:1:2102:6060:8199 1:N:0:35
AAAGTCGAGGTGCCTAAAGTGGCAACCCAGACTAATAATAATGTTGGTCGTGTAGA
+
AA?A?DAABBA4GGGFFFGGGGGFHHHGGCDDH33BF5FDG55DD5AA52AAA255
@M02034:409:000000000-BFKT7:1:2102:15265:8203 1:N:0:35
AAAGTCGAGGTGCCTAAAGTGGCAACCCAGACTAATCCGGCTGTTGGTGGTGTAGAGCTTCCTGTAGCCGCATGGCGTTCGTACTTAAATATGGAACTAACCATTCCAATTTTCGCTGTCTCTTATACACATCTCCGAGCCCACGAGAC
+
BBBBBFBBBBBBGGGGGGGGGGGHGHHGGHHGHHHHHHGGGGGHHHHEFEEFGGGFFHHHHHHHGFHHHGGEEGHGFEGFGGHHHHHFFGGHHHG3GGHGHHHGHHHHFFHHHFEGGGGHHHHHFHFFHFBGFGFDD/CFCGHGG?<EF
@M02034:409:000000000-BFKT7:1:2102:27279:8204 1:N:0:35
AAAGTCGAGGTGCCTAAAGTGGCAACCCAGACTACTAAGAGTGTTGGTGGTGTAGAGCTTCCTGTAGCCGCATGGCGTTCGTACTTAAATATGGAACTAACCATTCCAATTTTCGCTGTCTCTTATACACATCTCCGAGCCCACGAGA
+
AAA?AFAAADAAGGGGGGGGG1FAFEFEAEHGFHHFGHHHHFGFFAEABAAFGFFFFBGHHBGFFHGDFEEECBGFE/EBEEEGFGGBGGFGHFBDFFFFGGHHHHHFHHHHH2EGF?EGHGGDFF2FGEHGHHHFE/BC/FEFC/A?
@M02034:409:000000000-BFKT7:1:2102:18449:8213 1:N:0:35
AAAGTCGAGGTGCCTAAAGTGGCAACCCAGACTCAGCATCAGGTTGGTGGTGTAGAGCTTCCTGTAGCCGCATGGCGTTCGTACTTAAATATGGAACTAACCATTCCAATTTTCGCTGTCTCTTATACACATCTCCGAGCCCACGAGACA
+
BCCCBFBCCCCCGGGGGGGGGGGHHHHGGHHGHHHHHHHHHHHGHHGFFGGGGEGGFHHHHHHHHHHGGEGEFGGCEEFGGFGGHHHGFGHHGFDFHHGHFGFGFFGHFHHHHGEGGFEGHHGGFHHFHHHHFGFBE<DGGGHGGGC?DC
@M02034:409:000000000-BFKT7:1:2102:20559:8215 1:N:0:35
AAAGTCGAGGTGCCTAAAGTGGCAACCCAGACTCAGCATCAGGTTGGTGGTGTAGAGCTTCCTGTAGCCGCATGGCGTTCGTACTTAAATATGGAACTAACCATTCCAATTTTCGCTGTCTCTATACACATCTCCGAGCCCACGAGACAG
+
BCCCBFCABCBCGGGGGGGGGGGHHHHGGHHGHHGHHHGHGFHHHHGEFCEFFDG5DGHHFHGHHGHBFFF?EGHCEFGFFEGHHHHHGHHHHHB3GHGFC0?F3EFGHGHHHFEGGGGHHHHHHFGFHGHGHHHE/CGGEHFG@D/AGG
@M02034:409:000000000-BFKT7:1:2102:26789:8220 1:N:0:35
AAAGTCGAGGTGCCTAAAGTGGCAACCCAGACTCAGGAGAAGGTTGGTGGTGTAGAGCTTCCTGTAGCCGCATGGCGTTCGTACTTAAATATGGAACTAACCATTCCAATTTTCGCTGTCTCTTATACACATCTCCGAGCCCACGAGACA
+
BBBBBFAADDAAGGGGGEGFGGGGFHHEFHHGGHHHGHFGHHHHHGFFFFAFFFHDFHHHHBGHHHHHHGGGGEHFEEGEEGFHHHGFHGFEGHHHFGFGFHFHEHHHGHHHHGGGGFEHGHGHDGFHBFHEFGGGGFGGC/FFGGGEDF
@M02034:409:000000000-BFKT7:1:2102:6050:8220 1:N:0:35
AAAGTCGAGGTGCCTAAAGTGGCAACCCAGACTAAGTGTGATGTTGGTGGTGTAGAGCTTCCTGTAGCCGCATGGCGTTCGTACTTAAATATGGAACTAACCATTCCAATTTTCGCTGTCTCTTATACACATCTCCGAGCCCACGAGACA
+
BBCCCFCABCCCGGGGGGGGGGGHHHHGGHHGHHH3A5FFEAGHGGHEFFGGHHHGHHHHHHHHHHHHHGGGGGHHGGGGGGHHHHFFBGHHHHFFHHHGHHHHHHGHGHHHHHGGGGGHHGHHFHHHHHHHHGFFC/BCGGGGGGGGG?
@M02034:409:000000000-BFKT7:1:2102:13792:8227 1:N:0:35
AAAGTCGAGGTGCCTAAAGTGGCAACCCAGACTAAGAATAATGTTGGTGGTGTAGAGCTTCCTGTAGCCGCATGGCGTTCGTACTTAAATATGGAACTAACCATTCCAATTTTCGCTGTCTCTTATACACATCTCCGAGCCCACGAGACA
+
BBCCBFCCCCBBGGGGGGGGGGGHHHHGGHHGHHHHHHHGHHHHHGHFFGGFGFGGHHHHHHHHHGHHHGGGGGHHGGGGGGHHHHHHFHHHHHGHHHGHHHHHHGHHGHHHHHGGGGDHHHHHHHHHGHHHFF3DF<BDFGHGCCF?EC
@M02034:409:000000000-BFKT7:1:2102:25970:8230 1:N:0:35
AAAGTCGAGGTGCCTAAAGTGGCAACCCAGACTAAGAATAATGTTGGTGGTGTAGAGCTTCCTGTAGCCGCATGGCGTTCGTACTTAAATATGGAACTAACCATTCCAATTTTCGCTGTCTCTTATACACATCTCCGAGCCCACGAGAC
+
AAAAAFBADDAAGGGGGCGGGFGHHHHGGHHGHHGHHHHHHHHGGHHGFEEFGHHDGHHHHHHGHHHHHGGGGGHHGEEFFGHHHHFFGGHHHG3BFGEGHHGHHHHHHHHHHHGGGGGHHHHH4GHHHHHHHGEFE?DFGAGC?CGAF
@M02034:409:000000000-BFKT7:1:2102:9270:8242 1:N:0:35
AAAGTCGAGGTGCCTAAAGTGGCAACCCAGACTAAGACGAAGGTTGGTGGTGTAGAGCTTCCTGTAGCCGCATGGCGTTCGTACTTAAATATGGAACTAACCATTCCAATTTTCGCTGTCTCTTATACACATCTCCGAGCCCACGAGACA
+
CCCCCFCCCCABGGGGGGGGGGGHHHHGGHHGHHHHHHGGEFGGGHGFGGGFFGHGHHHHGHHHHHHHHGGGGGHHGGGGGGHHHHHHGHHHHHHGFHHFHHFHHHGHGHHHHHGGGGGGHHHHDHHHEHEHFHGFE/BCGGHGGCGFGB
@M02034:409:000000000-BFKT7:1:2102:19774:8245 1:N:0:35
AAAGTCGAGGTGCCTAAAGTGGCAACCCAGACTGTGTGTGCGGCTGGTGGTGTAGAGCTTCCTGTAGCCGCATGGCGTTCGTACTTAAATATGGAACTAACCATTCCAATTTTCGCTGTCTCTTATACACATCTCCGAGCCCACGAG
+
ABCCAFBCCCCCGGGGGGGGGGGHHHHGGHGGHH3ADFHHC?A2AAAECAEE1BFBD5EF5FGH5AF5B?E@FAG1/EEEA>EAEDGFFGHEG333FGHHB03BF4FBEFDHFE<AECEHFHHHFG?3FG2GGHHB<</BDA/<@/@
@M02034:409:000000000-BFKT7:1:2102:18187:8246 1:N:0:35
AAAGTCGAGGTGCCTAAAGTGGCAACCCAGACTGAGAATAAGGTTGGTGGTGTAGAGCTTCCTGTAGCCGCATGGCGTTCGTACTTAAATATGGAACTAACCATTCCAATTTTCGCTGTCTCTTATACACATCTCCG
+
3AAABFBABBABBGEGGGGGFGGFFHGAFGEFGFHFGHHF5E35BC2E2A1AAGGFHHEHHGHGGFG5DEGGFGHGEEEFEGHHHHFGFHFHHBD3FFFGHFFHHGFHDGGHHGGDGAEDBGGGFGFFDF1CCBD1C
@M02034:409:000000000-BFKT7:1:2102:4761:8246 1:N:0:35
AAAGTCGAGGTGCCTAAAGTGGCAACCCAGACTCAGACTAGTGTTGGTGGTGTAGAGCTTCCTGTAGCCGCATGGCGTTCGTACTTAAATATGGAACTAACCATTCCAATTTTCGCTGTCTCTTATACACATCTCCGAGCCCACGAGAC
+
ABABBFAADDAAFGGGGGGGGFFFHHHFGHHGHHHHGHHHHEGBDFFEF2BBAGHADHHGHHHFFEGFGEEGGGGHGEGEGGHHHHHHGHHFGHGBCGFGHHBGFHHHHHHFHHGGGGGFHHGHHHHHHHHBFHGHF@CFGGHGGGCDF
@M02034:409:000000000-BFKT7:1:2102:23778:8247 1:N:0:35
AAAGTCGAGGTGCCTAAAGTGGCAACCCAGACTCTGAATCAGGTTGGTGGTGTAGAGCTTCCTGTAGCCGCATGGCGTTCGTACTTAAATATGGAACTAACCATTCCAATTTTCGCTGTCTCTTATACACATCTCCGAGCCCACGAGAC
+
A1AAAB1>D1>AEGFGGGFGGGFGHHGGFGEFHCHHHHGFGHH1FGEEFGECEHHHGBGHFGGGFGHFHEGCEEHFFEEFCFHHGF2FFHBFG11DCGFBGFGB1F2>GFHHHFEEA?/<2>2G1BDDBFGHHHFBC//>>FGE?@CCG
@M02034:409:000000000-BFKT7:1:2102:10757:8248 1:N:0:35
AAAGTCGAGGTGCCTAAAGTGGCAACCCAGACTCGGTCGG
+
1A11AB1AAD>AAFFGGGG3FDFA1GH0AGCAGBAEEAEE
@M02034:409:000000000-BFKT7:1:2102:21955:8249 1:N:0:35
AAAGTCGAGGTGCCTAAAGTGGCAACCCAGACTGGGTGTGAGGTTGGTGGTGTAGAGCTTCCTGTAGCCGCATGGCGTTCGTACTTAAATATGGAACTAACCATTCCAATTTTCGCTGTCTCTTATACACATCTCCGAGCCCACGAGAC
+
CCCCBFCADBBCGGGGGGGFGGGHHHHGGHHGHHHHCEGGHHHHHHGEFEEFFGHHHHHHHHHHHHHHHEFGGGHGEFGGFGHHHHHHGHHHHGHGHHHGHHHHGHGHHHHHHHGGGGGHHHHHFHGHGHGHHHGHE@DGGGHGGGGGG
@M02034:409:000000000-BFKT7:1:2102:26046:8253 1:N:0:35
AAAGTCGAGGTGCCTAAAGTGGCAACCCAGACTCATC
+
>1>AAD?>DD?ABGGGG1EBGFGFHHF?CHGEGHB1A
@M02034:409:000000000-BFKT7:1:2102:18673:8254 1:N:0:35
AAAGTCGAGGTGCCTAAAGTGGCAACCCAGACTCCGCCTCCGGTTGGTGGTGTAGAGCTTCCTGTAGCCGCATGGCGTTCGTACTTAAATATGGAACTAACCATTCCAATTTTCGCTGTCTCTTATACACATCTCCGAGCCCACGAGACA
+
BBBBBFBBBBBAFGGGGFGGGGGHGHHGGHGGHHGGGGGGHGGGGGGGGGGGGFHFGHHHHHHHHHHFHEGEGGHGGGGGFFHHHHHGHHGHHHGFHHGHHHHGFHEGEFGHHFGGGGGHHHGHHH3HGHFCFGDGG@DGCAGFGGGGGC
@M02034:409:000000000-BFKT7:1:2102:13672:8258 1:N:0:35
AAAGTCGAGGTGCCTAAAGTGGCAACCCAGACTAATACGAATGTTGGTGGTGTAGAGCTTCCTGTAGCCGCATGGCGTTCGTACTTAAATATGGAACTAACCATTCCAATTTTCG
+
AAABBFBBBBAAFGFGG4FGGFGFHHHGGHGFHHHGHHG2GGHGHHEAFCABGGFBGHHHHFEHBFHFFEF?EFGEE>EFFGHGHFGFFFFHGHEGEGFG30BFGFE4DGGHBBE
@M02034:409:000000000-BFKT7:1:2102:18598:8261 1:N:0:35
AAAGTCGAGGTGCCTAAAGTGGCAACCCAGACTCCTACGCGGGTTGGTGGTGTAGAGCTTCCTGTAGCCGCATGGCGTTCGTACTTAAATATGGAACTAACCATTCCAATTTTCGCTGTCTCTTATACACATCTCCGAGCCCACGAGACA
+
BBBABFABDB>AFGGGGGGAG4FGHHG22BGGHHGFHHGCG2EEFGGEFE?FGGGEGHHHHGHFGHHGHFEFFFHFEEEFEEFHGHGFHHGHHDGEFHGHFHFGHHFGHHHHHHGGGGDHHHHHHHGHFFEHHHFGD@C?FFHGFFF.CC
@M02034:409:000000000-BFKT7:1:2102:19770:8264 1:N:0:35
AAAGTCGAGGTGCCTAAAGTGGCAACCCAGACTGGGTGTGCGGTTGGTGGTGTAGAGCTTCCTGTAGCCGCATGGCGTTCGTACTTAAATATGGAACTAACCATTCCAATTTTCGCTGTCTCTTATACACATCTCCGAGCCCACGAGACA
+
CCCCCFBABBAAGGGGGGGGGGGHHHGGGHHGHHHHGGGGHGGGGGGEFEEFGGHHHHHHHHHHHGHGHEEFGGHHEGGGGEHHHHGGHFHHHHHHFGFGHHHHHHGGHHHHHFGGGGGHHHHHHHHHDHFHHFGGE<D?DEHGGGGGGC
@M02034:409:000000000-BFKT7:1:2102:13655:8268 1:N:0:35
AAAGTCGAGGTGCCTAAAGTGGCAACCCAGACTAATACGAATGTTGGTGGTGTAGAGCTTCCTGTAGCCGCATGGCGTTCGTACTTAAATATGGAACTAACCATTCCAATTTTCGCTGTCTCTTATACACATCTCCGAGCCCACGAGACA
+
BBCCCFBABCCCGGGGFGGGGGGHHHHGGGHGHHHHHHHDGGGHHHGFFGEFHFHHHHHHHGHHHHHFHFGEGGHHGGGEFFHHHHHGHHHHHHHEHHGFGHHGHHHHGHHHHHGCGFGHGHHHGHHHHHGHHHGFE/BFGGHGGFCGG<
@M02034:409:000000000-BFKT7:1:2102:6611:8270 1:N:0:35
AAAGTCGAGGTGCCTAAAGTGGCAACCCAGACTCATCATCAGGTTGGTGGTGTAGAGCTTCCTGTAGCCGCATGGCGTTCGTACTTAAATATGGAACTAACCATTCCAATTTTCGCTGTCTCTTATACACATCTCCGAGCCCACGAGAC
+
AABBAFBADBABGGGGGGGGGGGHHHGFGHHGHHHHHHHHGFHHHHGEFFEFFGGGHHHHHHHHFGHGHEEFEGHFEEFGFGHHHHHHHHGHHHDDFGGFGHGGBFGGHHHHHEFFGGGHHFHFFHGHGGHHHHGFE<CFGGGECDGGG
@M02034:409:000000000-BFKT7:1:2102:22049:8273 1:N:0:35
AAAGTCGAGGTGCCTAAAGTGGCAACCCAGACTCAGAAGCAGGTTGGTGGTGTAGAGCTTCCTGTAGCCGCATGGCGTTCGTACTTAAATATGGAACTAACCATTCCAATTTTCGCTGTCTCTTATACACATCTCCGAGCCCACGAGACA
+
ABBBBF3ADDAAFGGGGGGGGFFGGHHGGGHGHGHFHHHHHCEFGHGFFAAFGGGFHHHHHHHDBEHHHEEEEGH1>>EFEFFHHHDFGHGFGHFHHHFGFFFHHHHHHHHFGGGGGEEFFHHHGHHHBCFFGFHHFCFCCFHGCGGG??
@M02034:409:000000000-BFKT7:1:2102:13102:8277 1:N:0:35
AAAGTCGAGGTGCCTAAAGTGGCAACCCAGACTCAGCCGCGGGTTGGTGGTGTAGAGCTTCCTGTAGCCGCATGGCGTTCGTACTTAAATATGGAACTAACCATTCCAATTTTCGCTGTCTCTTATACACATCTCCGAGCCCACGAGACA
+
ABBBBFBBBDAAGGGGGGGBGGGHHHHGGHHGGHHHHHGGGGGGGGCBF?EF?DGDGHHGHHHHFHFGHEGGGGHHFGGGGGHHHGGHHHGGHHFBGGGFFHFHGHFHBFGHHHG?EDDFHFHHHHF1FH1FGFF1E@@DGGGEGGCFGC
@M02034:409:000000000-BFKT7:1:2102:25616:8277 1:N:0:35
AAAGTCGAGGTGCCTAAAGTGGCAACCCAGACTATTCATAAGGTTGGTGGTGTAGAGCTTCCTGTAGCCGCATGGCGTTCGTACTTAAATATGGAACTAACCATTCCAATTTTCGCTGTCTCTTATACACATCTCCGAGCCCACGAGAC
+
CCCCCFCCCCBBGGGGGGGGGGGHHHHGGHHGHHFB5AF55FGGHHGFFEEFHHHGHHHHHHHHHHHHHGGGGGHHGEGGGGHHHHGGGHHHHHHHHFHHGHHHHHHHFGHHHHGGGGGHHHHHFHFHFHHHHHGHGCGGGGHGGGGGG
@M02034:409:000000000-BFKT7:1:2102:16050:8278 1:N:0:35
AAAGTCGAGGTGCCTAAAGTGGCAACCCAGACTCTGGAGAATGTTGGTGGTGTAGAGCTTCCTGTAGCCGCATGGCGTTCGTACTTAAATATGGAACTAACCATTCCAATTTTCGCTGTCTCTTATACACATCTCCGAGCCCACGAGACA
+
CCCCBFBBCCCCGGGGFGGGGGGHHHHGGHHGHHHFHBGGGFGHGHFGFFGGFFF5FGHHHHHHGFHBDEFAEGFAEEEFGGFHHHHF3FG4GFFBGHGFC13FFFGDHGHHHFEFGGEGFHHGFGFGFFHHFGH2C/CG@<<FG/@EGC
@M02034:409:000000000-BFKT7:1:2102:19053:8281 1:N:0:35
AAAGTCGAGGTGCCTAAAGTGGCAACCCAGACTAAGGATGTTGTTGGTGGTGTAGAGCTTCCTGTAGCCGCATGGCGTTCGTACTTAAATATGGAACTAACCATTCCAATTTTCGCTGTCTCTTATACACATCTCCGAGCCCACGAGAC
+
CCCCCFCCCCABGGGGGGGFGGGHHHHGGHHGHHHHHGHHCGHHHHHGFGFFFHHHHHHHHHHHHHHHHGGGGGHHGGGGGGHHHHHHHHHHHHGHGHHHGHHGHHHHFGHHHHGGGGGGHHHHHHHHGHGHHHGGDBCGGGHGGGGGG
@M02034:409:000000000-BFKT7:1:2102:22106:8281 1:N:0:35
AAAGTCGAGGTGCCTAAAGTGGCAACCCAGACTTCGACTCAGGTTGGTGGTGTAGAGCTTCCTGTAGCCGCATGGCGTTCGTACTTAAATATGGAACTAACCATTCCAATTTTCGCTGTCTCTTATACACATCTCCGAGCCCACGAGAC
+
AAABADABBBABGGGGGGGGFGGHFHGGGHHFHHDAGCE23FGHHHGGFEEEF3FFFGHHHHHHGHHEGEGFGGHFGEEGGGHHHFF@GGGHFG33FGHHFC3FFFGFHGGHFBEFGGEGHFGHDGGHFGGHHGFF?<B?/FEGGG?EG
@M02034:409:000000000-BFKT7:1:2102:7225:8288 1:N:0:35
AAAGTCGAGGTGCCTAAAGTGGCAACCCAGACTCAGAATAATGTTGGTGGTGTAGAGCTTCCTGTAGCCGCATGGCGTTCGTACTTAAATATGGAACTAACCATTCCAATTTTCGCTGTCTCTTATACACATCTCCGAGCCCACGAGAC
+
CCCCCFBCCCABGGGGBGFFGGGHHHHGGHHGHHHHHHHHHHHHHHHBFEEFG3FGFFHHHFHHHFHHFFGCFGGGGGGEGGHHHHHGGHHGGHHGCCHCHHHGHHHHHGHHHHFEGGGGHFHHGHHHGFHHEGGGD@CGGFHGGGGDG
@M02034:409:000000000-BFKT7:1:2102:4574:8292 1:N:0:35
AAAGTCGAGGTGCCTAAAGTGGCAACCCAGACTAAGAATTCGGTTGGTGGTGTAGAGCTTCCTGTAGCCGCATGGCGTTCGTACTTAAATATGGAACTAACCATTCCAATTTTCGCTGTCTCTTATACACATCTCCGAGCCCACGAGACA
+
CCCCCFCCBCABGGGGGGGFGGGHHHHGGGDGHGHHGGGHHGHGDGGEFEGFA3F5DFDFAGFFGGFDGEG@FEH1EEEFEEBFGEH@GGG@B333FGFHCFDG34FFHFGHF?/?E/?B4BDD?DB3BFGCHGHE?/<<?/GA@<CDD?
@M02034:409:000000000-BFKT7:1:2102:12488:8297 1:N:0:35
AAAGTCGAGGTGCCTAAAGTGGCAACCCAGACTCAGAGTCAGGTTGGTGGTGTAGAGCTTCCTGTAGCCGCATGGCGTTCGTACTTAAATATGGAACTAACCATTCCAATTTTCGCTGTCTCTTATACACATCTCCGAGCCCACGAGAC
+
BBBCAFAABCBCGGGGGGGFGGGHHHHGGHHGHHHHHHHHHGHGHHGEFFEFGHHHHHHHHHHHGHHGHGGGGGHHEEFGGFHHHHHGHHHHHHGFHHFFHHFHGHGHHHHHHHGGGGFHHHHHFHGHHHGHHHHFECGGGEHGGGGGG
@M02034:409:000000000-BFKT7:1:2102:3988:8307 1:N:0:35
AAAGTCGAGGTGCCTAAAGTGGCAACCCAGACTGTGCAGAAGGTT
+
AA@BADABDB>AGGGGGGCGGFGHHGHEGCEGHGHGGF5ECGFFF
@M02034:409:000000000-BFKT7:1:2102:4468:8307 1:N:0:35
AAAGTCGAGGTGCCTAAAGTGGCAACCCAGACTCATAAGGATGTTGGTGGTGTAGAGCTTCCTGTAGCCGCATGGCGTTCGTACTTAAATATGGAACTAACCATTCCAATTTTCGCTGTCTCTTATACACATCTCCGAGCCCACGAGACA
+
BACCCFCBCCBBGGGGGGGGGGGHHHHGGHHGGHHHHHHHHHHHHHHEGGGFHHHHGHHHHHHHGGHHHGGGGGHHFEGGGGHHHHHGHHGHHHFGFHHGHHHHHHHHHHHHHHGDGGGGHGHHHHFBEGHHHHFGE<DGGAHGCDGGG?
@M02034:409:000000000-BFKT7:1:2102:10408:8308 1:N:0:35
AAAGTCGAGGTGCCTAAAGTGGCAACCCAGACTCAGCAGAGGGTTGGTGGTGTAGAGCTTCCTGTAGCCGCATGGCGTTCGTACTTAAATATGGAACTAACCATTCCAATTTTCGCTGTCTCTTATACACATCTCCGAGCCCACGAGAC
+
BCCCCFAABCABGGGGGGGGGGGHHHHGGHHGHHGHHHHHHGGEGGGGFEEFFHHHGEHHHHHHHGHHHEGGGGHHGGCFEEHHHHGGHHHHHFHHFFGFHFGHHHGHHHGHHHGGGGGGGHHHHHFHDGFHHHFFC/CCDEHGGGGGG
@M02034:409:000000000-BFKT7:1:2102:14910:8309 1:N:0:35
AAAGTCGAGGTGCCTAAAGTGGCAACCCAGACTAATAAGACTGTTGGTGGTGTAGAGCTTCCTGTAGCCGCATGGCGTTCGTACTTAAATATGGAACTAACCATTCCAATTTTCGCTGTCTCTTATACACATCTCCGAGCCCACGAGACA
+
BBBCAFCBBBABGGGGGGGGGGGHHHHGGHHGHHHHHHGHGHHHHHHEGGEFFGGGHHHHHHHFGHHHHFGGGGGFGEFGEFHHHHGGHHGHHGEHFHHGHHFHHHGGHHHHHHGGGGEHEHHHBFGHFHBGFHHFGBGGGGGGGGGFGF
@M02034:409:000000000-BFKT7:1:2102:22233:8317 1:N:0:35
AAAGTCGAGGTGCCTAAAGTGGCAACCCAGACTGGGCCGGCGGTTGGTGGTGTAGAGCTTCCTGTAGCCGCATGGCGTTCGTACTTAAATATGGAACTAACCATTCCAATTTTCGCTGT
+
BBBBBFBBBBAAFGGFGGGFGGGHHHHGGEHGHHHGGGGGGGGAECG>FE1B?3FBGDBGDFFHGEH4@?>/EEH0>/>?E?C/?GFBGFEFHG2??CB2BFHHGDDGHHH2G@B?F/?
@M02034:409:000000000-BFKT7:1:2102:22807:8319 1:N:0:35
AAAGTCGAGGTGCCTAAAGTGGCAACCCAGACTTTTGCTGGGGTTGGTGGTGTAGAGCTTCCTGTAGCCGCATGGCGTTCGTACTTAAATATGGAACTAACCATTCCAATTTTCGCTGTCTCTTATACACATCTCCGAGCCCACGAGACA
+
BBBBBFBABBBBGGGGGGGBGGGGHHHGGHFGHHHHHHHHHGGGGGGFFGEFFGHFGHHHHHHHHHH5FEEEEGH?EEGFFGHEHHHFGGHHHHGFFHHGGFHFHHHHHGHGHFGGGGFHHGHHGHGHHHHHHGDBCBFFGGHGGCCGGE
@M02034:409:000000000-BFKT7:1:2102:18010:8322 1:N:0:35
AAAGTCGAGGTGCCTAAAGTGGCAACCCAGACTACTAATAAGGTTGGTGGTGTAGAGCTTCCTGTAGCCGCATGGCGTTCGTACTTAAATATGGAACTAACCATTCCAATTTTCGCTGTCTCTTATACACATCTCCGAGCCCACGAGACA
+
CCCCCFABCCABGGGGGGGGGGGHHHHGGHHGHHGHHGGGBHHHGBAAAEEFG3G5BFGGGHHHHGDFBEEEEEGCE?EFGEHHHHHHHHHFHH3BFGHHB0BFFFG4FFGHGB/EEFFHFHFGBH4FGFE?BFFFC/BCGG/FFCCEDC
@M02034:409:000000000-BFKT7:1:2102:25973:8323 1:N:0:35
AAAGTCGAGGTGCCTAAAGTGGCAACCCAGACTAATAATCATGTTGGTGGTGTAGAGCTTCCTGTAGCCGCATGGCGTTCGTACTTAAATATGGAACTAACCATTCCAATTTTCGCTGTCTCTTATACACATCTCCGAGCCCACGAGACA
+
BBBBBFBBBBABGGGGGGGGGGGHHHHGGHHGHHHHHHHHHHHHHHHEFEEFHHHGHHHHHGHHGFHHHGGGGGHHGGGGGFHHHHFFHHHFHHG3GHHHHHHHHHGHFGHHHHGGGGEHEHHHGGHHFHHHHHHHG/BCGGHGGGGGGC
@M02034:409:000000000-BFKT7:1:2102:27076:8328 1:N:0:35
AAAGTCGAGGTGCCTAAAGTGGCAACCCAGACTACTCCTACTGTTGGTGGTGTAGAGCTTCCTGTAGCCGCATGGCGTTCGTACTTAAATATGGAACTAACCATTCCAATTTTCGCTGTCTCTTATACACATCTCCGAGCCCACGAGACA
+
AABBBFAABBBBGGGGGFGGGFGHHHHGGEHEHHHGGGHHGHGGGHHFGGEFGHHBFHHHGHHHGDFDBAEEFGHGEEFFEFHGHHHHFGHHHHHFHHFGGHDGFGHHHFGHHGGGGGGDGFHHHHFHGHFHFGGGE<CBFAGGGCCDF?
@M02034:409:000000000-BFKT7:1:2102:14313:8334 1:N:0:35
AAAGTCGAGGTGCCTAAAGTGGCAACCCAGACTCCGGCGACTGTTGGTGGTGTAGAGCTTCCTGTAGCCGCATGGCGTTCGTACTTAAATATGGAACTAACCATTCCAATTTTCGCTGTCTCTTATACACATCTCCGAGCCCACGAGACA
+
BBBBBFABBB>AFFGGGGGGGGFFFFGEFHHFHHHGGGEGGGGGHHHEFFEFCGFFGFHHHHHHHHHGGEGGGGHCEEEEEEGEHHGGHHHHHFHGHHHHFGDGEHHGHHHHHGFGGGGGHHHHGHHHFGHHHHGHE@FGGGHGGGGGGC
@M02034:409:000000000-BFKT7:1:2102:24617:8338 1:N:0:35
AAAGTCGAGGTGCCTAAAGTGGCAACCCAGACTCCGAAGGAGGTTGGTGGTGTAGAGCTTCCTGTAGCCGCATGGCGTTCGTACTTAAATATGGAACTAACCATTCCAATTTTCGCTGTCTCTTATACACATCTCCGAGCCCACGAGAC
+
CCCCCFCCCCBCGGGGGGGGGGGHHHHGGHHGHHHGGGGGGHGGFHGEFEEFGGHHHHHHHHHHHHHGHGGFGGFEEEFFGGHHHHGHHHHHHHGHHHGHHHHGHHHHHHHHHHGGGGFHHFHHHGHFHHHHHHHFD<CGGGGGGGGGG
@M02034:409:000000000-BFKT7:1:2102:12374:8341 1:N:0:35
AAAGTCGAGGTGCCTAAAGTGGCAACCCAGACTGGGCAGGGGGTTGGTGGTGTAGAGCTTCCTGTAGCCGCATGGCGTTCGTACTTAAATATGGAACTAACCATTCCAATTTTCGCTGTCTCTTATACACATCTCCGAGCCCACGAGACA
+
CCCCBFCCCCCCGGGGGGGGGGGHHHHGGGHGHHHHHHGGGGGGEGGGFGFFHHHHHHHHHHHHHHHHHGGGGGHHGFGGGGHHHHHHHHHHHHHHFHHHHHHHHHHHHHHHHHGGGGGHHHHHHHHHHGHHHHGHGGGGGGHGGGGGG<
@M02034:409:000000000-BFKT7:1:2102:15812:8351 1:N:0:35
AAAGTCGAGGTGCCTAAAGTGGCAACCCAGACTTCGCAGTCGGTTGGTGGTGTAGAGCTTCCTGTAGCCGCATGGCGTTCGTACTTAAATATGGAACTAACCATTCCAATTTTCGCTGTCTCTTATACACATCTCCGAGCCCACGAGACA
+
CCCCCFCBCCABGGGGGGFFGGGHGHHGGHHGHHHGGGGGHGGGGGGEFGFFGHHGHHHHHHHHHHHHHGGGGGHHGGGGGGHHHHHGHHGHHGFGFHHHHHHHGHHHHHHHHHGGGDGGHGHHHHGHHHHHHHFFG@@@DGHEGGC.E<
@M02034:409:000000000-BFKT7:1:2102:23776:8353 1:N:0:35
AAAGTCGAGGTGCCTAAAGTGGCAACCCAGACTGCTCCGCGGGTTGGTGGTGTAGAGCTTCCTGTAGCCGCATGGCGTTCGTACTTAAATATGGAACTAACCATTCCAATTTTCGCTGTCTCTTATACACATCTCCGAGCCCACGAGACA
+
BBBBBFBBBBBBGGGFGFGGGGGHHHHGGHHGHHHHFHGFGCG0FEEAA>FGGFGEGFHHFHHHHFHFGEGEEGHAEEFGGFFGHHHBFHHGHH3EHHHHF02GHFFFFHHHHHGGGGGHHHHHFHGHHHHHHHHGG@GFCGHFGDGGF<
@M02034:409:000000000-BFKT7:1:2102:23661:8353 1:N:0:35
AAAGTCGAGGTGCCTAAAGTGGCAACCCAGACTCAGAATTCTGTTGGTGGTGTAGAGCTTCCTGTAGCCGCATGGCGTTCGTACTTAAATATGGAACTAACCATTCCAATTTTCGCTGTCTCTTATACACATCTCCGAGCCCACGAGACA
+
AAAABFBBBBABGGGFGGGGGGGHHHHGGHHGGHHHHHHHHHHHHHHEFEEFHFGGGHHHHHHHGHGGHGGAEEHFGEGGFFHHHHHGHHHGHHBGHHHHHHHHHHGHHHHHHHGGGGEHHHHHFHGFHHHHGHFGC/CCGGHGGGGGGF
@M02034:409:000000000-BFKT7:1:2102:8713:8354 1:N:0:35
AAAGTCGAGGTGCCTAAAGTGGCAACCCAGACTAATAATAATGTTGGTGGTGTAGAGCTTCCTGTAGCCGCATGGCGTTCGTACTTAAATATGGAACTAACCATTCCAATTTTCGCTGTCTCTATACACATCTCCGAGCCCACGAGACAG
+
BCCCBFCBCCABGGGGGGGGGGGHHHHGGHHGHHHHHHHHHHHHHHHGFGGFHHGFGHHHHHHHFHHHHGGGGGHHGGGGGGHHHHHHHHHHHHHHHHFHHHFHHHHHHHHHHHGGGFGHHHHHHHHHHHHHHHFGCGGGGHGGGGGGHH
@M02034:409:000000000-BFKT7:1:2102:6155:8354 1:N:0:35
AAAGTCGAGGTGCCTAAAGTGGCAACCCAGACTCTTGTGAATGTTGGTGGTGTAGAGCTTCCTGTAGCCGCATGGCGTTCGTACTTAAATATGGACT
+
AAAAADA1A1>AGGGGCFGEGGAGHCGEAHCGHHHGHFFAGGHGHHGGGG?FCFGEFHHHFHHHHHGBFEE/EEHGEGGGGGHFGHHHHGFDGH11B
@M02034:409:000000000-BFKT7:1:2102:15323:8357 1:N:0:35
AAAGTCGAGGTGCCTAAAGTGGCAACCCAGACTAAGAAGGAGGTTGGTGGTGTAGAGCTTCCTGTAGCCGCATGGCGTTCGTACTTAAATATGGAACTAACCATTCCAATTTTCGCTGTCTCTTATACACATCTCCGAGCCCACGAGACA
+
BCCCCFCCCCCCGGGGGGGGGGGHHHHGGHHGHHHFDFCCHHGGHFEGEDGGCDFAFGHHFHHHEDEAGFFEEGH1EBECEEFHHHHFBGGEBG33FFGH3BEFGEHBHFGHHFEDFEEHBEGGFGDDDF?FHHHFD/CC@FEACC//??
@M02034:409:000000000-BFKT7:1:2102:17034:8357 1:N:0:35
AAAGTCGAGGTGCCTAAAGTGGCAACCCAGACTGGGGGGGGTGTTGGTGGTGTAGAGCTTCCTGTAGCCGCATGGCGTTCGTACTTAAATATGGAACTAACCATTCCAATTTTCGCTGTCTCTTATACACATCTCCGAGCCCACGAGAC
+
CCCCCFCBBCABGGGGGGGGGGGHHHHGGHHGHHHHGGGGF=BFFFFAADAEEFBBFFFFFFFFFFFFFFFFFFFFFFFFFFFFFFFFFFFFFFFFFFFFFFFFFFFFFFFFFFFFFFFFFFFFFFFFFFFFFFFFF>CFBFEFFFFDD
@M02034:409:000000000-BFKT7:1:2102:8726:8366 1:N:0:35
AAAGTCGAGGTGCCTAAAGTGGCAACCCAGACTAATAATAATGTTGGTGGTGTAGAGCTTCCTGTAGCCGCATGGCGTTCGTACTTAAATATGGAA
+
AAB?ADAAD2>>FG55BBFBFGGHFHHDCHGCGFFGHGCHHHFFGFCAAEFGGHHF5GHGHFHFHDF5FE?0EEEGEEEEFGFHEHGB3B4EHF3F
@M02034:409:000000000-BFKT7:1:2102:13015:8376 1:N:0:35
AAAGTCGAGGTGCCTAAAGTGGCAACCCAGACTGCGAAGAATGTTGGTGGTGTAGAGCTTCCTGTAGCCGCATGGCGTTCGTACTTAAATATGGAACTAACCATTCCAATTTTCGCTGTCTCTTATACACATCTCCGAGCCCACGAGACA
+
CCCCBFCCCCABGGGGGGGFGGGHHHHGGHHGHHGGGGGGHHHHHHH1AAEFA3F5GGGHFHGHFBFBBEE0EEG1EEEGEFFGHGHGHHHHHHB3GFHF3?3BF4FFHHHHF4/EEEEGGHGGBHHFHHHHHHHFE@CC<FGFCCCFD<
@M02034:409:000000000-BFKT7:1:2102:4987:8376 1:N:0:35
AAAGTCGAGGTGCCTAAAGTGGCAACCCAGACTAAGAATACTGTTGGTGGTGTAGAGCTTCCTGTAGCCGCATGGCGTTCGTACTTAAATATGGAACTAACCATTCCAATTTTCGCTGTCTCTTATACACATCCCGAGCCC
+
BBBBABAAD?ABGGGGFGFFGGGGFHHGGHGGHGAGDGHFHHHH5GAAAAECA3A5A533DGFF5E55EEECGEG10?EFFE2?FDGGFHH4BD33FFFGE13B?GHBDHGHH4/EFCEDFGEFD4GHG2F2GCC?/B@F?
@M02034:409:000000000-BFKT7:1:2102:4535:8381 1:N:0:35
AAAGTCGAGGTGCCTAAAGTGGCAACCCAGACTAATAATAAGGTTGGTGGTGTAGAGCTTCCTGTAGCCGCATGGCGTTCGTACTTAAATATGGAACTAACCATTCCAATTTTCGCTGTCTCTTATACACATCTCCGAGCCCACGAGACA
+
BBABBFBBBBBAGCGGFGGEGDFFFHHEFEEAGFEHHHHHHFHDGGGGFDBFBGFDGHHHHHHGFGGGGEFFFGHHGFEFFGFFGHHGHHHFGGFBCGFFGHHHBGHHHHHHHHGGGGGFGHHHBGFGFHGGHHHFG>DCGGHGGGGDGC
@M02034:409:000000000-BFKT7:1:2102:14823:8401 1:N:0:35
AAAGTCGAGGTGCCTAAAGTGGCAACCCAGACTACGCAGAAGGTTGGTGGTGTAGAGCTTCCTGTAGCCGCATGGCGTTCGTACTTAAATATGGAACTAACCATTCCAATTTTCGCTGTCTCTTATACACATCTCCGAGCCCACGAGACA
+
AABBBDAABBABGGGGGGGGGGGHHHHGGHHGHCGGGGGEGHHHHHCEFEGFHGHFGHHHHHHHHGHGGGFEEGHEEEGGGGHHHHHGHHHGHHGHHHGHGHFGEGHFHHHHHGFDGEGHHHHHFHGHHH2GFGHGG>CCGGHGGCFGGF
@M02034:409:000000000-BFKT7:1:2102:8168:8401 1:N:0:35
AAAGTCGAGGTGCCTAAAGTGGCAACCCAGACTAATAAGAATGTTGGTGGTGTAGAGCTTCCTGTAGCCGCATGGCGTTCGTACTTAAATATGGAACTAACCATTCCAATTTTCGCTGTCTCTTATACACATCTCCGAGCCCACGAGACA
+
BBBBBFBBDDBBGGGFGGGFGFFGHHHGGHHGHHHDHHHHFGHHHHGAFEEFGGGEHHHHHHHGGHHGHGGEFGHAEEEFFEHEGHHHHGHHHHF3GHHHHHHHFHGGHHHHHHEDGGFFHHHH4EHHHHHGGHHEF><BGGHGGGGGGF
@M02034:409:000000000-BFKT7:1:2102:11853:8405 1:N:0:35
AAAGTCGAGGTGCCTAAAGTGGCAACCCAGACTCAGCCGTCTGTTGGTGGTGTAGAGCTTCCTGTAGCCGCATGGCGTTCGTACTTAAATATGGAACTAACCATTCCAATTTTCGCTGTCTCTTATACACATCTCCGAGCCCACGAGAC
+
ABBBBFBBBBAAFGFGGGGGGFGHFHGEGHHFHHHFFHGGCFEGFFEFF?EFFGHFGHHHHFHFGFGFBEEEGFHHGEGFGGGHEHHF3GFGGHHGFFDGFHHHGHHHGHHHHHGGGCEEGHFGGG?BGHFHGHHGB/BCGEHFGCC/?
@M02034:409:000000000-BFKT7:1:2102:18636:8411 1:N:0:35
AAAGTCGAGGTGCCTAAAGTGGCAACCCAGACTTCTTCGCGTGTTGGTGGTGTAGAGCTTCCTGTAGCCGCATGGCGTTCGTACTTAAATATGGAACTAACCATTCCAATTTTCGCTGTCTCTTATACACATCTCCGAGCCCACGAGAC
+
CCCCCFCCCCBCGGGGGGGGGGGHHHHGGHHGH55D55A2A2AEGHHGFGFGHHHGHHHHHHHHHHHHHGGGGGHHGGGGGGHHHHHHHHHHHHFHHGGHHHHHHHGHHHHHHHGGGGGHHHHGHHGHGHHHCFFFD/CFGEEEGGGGA
@M02034:409:000000000-BFKT7:1:2102:8964:8417 1:N:0:35
AAAGTCGAGGTGCCTAAAGTGGCAACCCAGACTCAGACGAAGGTTGGTGGTGTAGAGCTTCCTGTAGCCGCATGGCGTTCGTACTTAAATATGGAACTAACCATTCCAATTTTCGCTGTCTCTTATACACATCTCCGAGCCCACGAGACA
+
CCCCCFCCCCCCGGGGGGGGGGGHHHHGGHHGHHHHHHGEEEGHHHGEFEEFFGGGHGHHHHHHHHHHHGGGGGHHGGGGGGHGHHHGHHHHGHHHHHGHHGGGHHGHHHHHHHGFGGGHHGHHHHFHGHBGBFFGE/CCCGGGGCGFGF
@M02034:409:000000000-BFKT7:1:2102:23322:8427 1:N:0:35
AAAGTCGAGGTGCCTAAAGTGGCAACCCAGACTAGTAAGAAGGTTGGTGGTGTAGAGCTTCCTGTAGCCGCATGGCGTTCGTACTTAAATATGGAACTAACCATTCCAATTTTCGCTGTCTCTTATACACATCTCCGAGCCCACGAGAC
+
CCCCCFBCCCBBGGGGGGGGGGGGHHHGGHGGHHHHCHFDGGHGGHF2BEEFFGGDAGHHHHHHHBHHHGGGGEF1EEFGGGHHEFGGGGHHFG3FGHHH3?3FD?FFHGHHHHFGGEFHHHHHHHDFHFHFCGHHGCGGGECFCCGCG
@M02034:409:000000000-BFKT7:1:2102:24921:8430 1:N:0:35
AAAGTCGAGGTGCCTAAAGTGGCAACCCAGACTCCT
+
BBBBBFBBBBBBGGGFFFFGGGGHHHHGGGHGH33B
@M02034:409:000000000-BFKT7:1:2102:16091:8432 1:N:0:35
AAAGTCGAGGTGCCTAAAGTGGCAACCCAGACTATTTGTCCTGTTGGTGGTGTAGAGCTTCCTGTAGCCGCATGGCGTTCGTACTTAAATATGGAACTAACCATTCCAATTTTCGCTGTCTCTTATACACATCTCCGAGCCCACGAGAC
+
CCCCCFCCBCABGGGGGGGFGFGGHHHGGHHGHHHHHHHHHHHHHHHEFFEFGGGGHHHHHHHHHHHHHFGGGGHHEEFFFFHHHHHFGGHHHHHHFHHHHGFHHHHHHHHHHHGGGGGGHGHHHHHHFHHHHHGDC>DCFGHGGGGDG
@M02034:409:000000000-BFKT7:1:2102:19246:8439 1:N:0:35
AAAGTCGAGGTGCCTAAAGTGGCAACCCAGACCAGAAGAATGTTGGTGGTGTAGAGCTTCCTGTAGCCGCATGGCGTTCGTACTTAAATATGGAACTAACCATTCCAATTTTCGCTGTCTCTTATACACATCTCCGAGCCCACGAGACAG
+
AAAAAFAA@D>ACGFFFGFAFGFHGHHGGCFFHHHHHFB0BFHGHHEEFBFFGHFF1FHHHHHEGHHFEAEEEHEEEEEEEHHHHHHHBGHHG1FBGE@GHDFGHHHHGGHGGEEEGEGFHHHHHHHHGFHHHHHGCCGGEEFGCGFGHG
@M02034:409:000000000-BFKT7:1:2102:10048:8440 1:N:0:35
AAAGTCGAGGTGCCTAAAGTGGCAACCCAGACTAAGAGTCATGTTGGTGGTGTAGAGCTTCCTGTAGCCGCATGGCGTTCGTACTTAAATATGGAACTAACCATTCCAATTTTCGCTGTCTCTTATACACATCTCCGAGCCCACGAGACA
+
CCCCCFCBCCCCGGGGGGGEGGGHHHHGGHHGHHHHHHHFHHHHHHHGFEEFGFGEGHHHHHHHHHHHFEEEEGHFFEGGGGHGHHHHFGHHHGHFGHFFHHFGHHGHHHHHHHGGGGGGHGHHGHHHFFGFGGGFD<DCFEHFGFGGGF
@M02034:409:000000000-BFKT7:1:2102:23823:8443 1:N:0:35
AAAGTCGAGGTGCCTAAAGTGGCAACCCAGACTGGTGGG
+
>>1>A@>ADA1>1BFGGGGAFDFBCGHAFAA0ABA10BE
@M02034:409:000000000-BFKT7:1:2102:25512:8452 1:N:0:35
AAAGTCGAGGTGCCTAAAGTGGCAACCCAGACTTCTAAGAATGTTGGTGGTGTAGAGCTTCCTGTAGCCGCATGGCGTTCGTACTTAAATATGGAACTAACCATTCCAATTTTCGCTGTCTCTTATACACATCTCCGAGCCCACGAGAC
+
AAABAFBCCCBCFGGGGGGGGGGHHHHGGHHGHHHHHGHHHHHGGFEEFEEFGHHGHHHHHHHHGHHGHGGGGFHHFEFGGGHHHHGGFGGHHHHHHHHHHHHHGHFFBGHHHGGGGGFEFHHHHGGHFFHFHGGFE/CD@FFEFFGGG
@M02034:409:000000000-BFKT7:1:2102:27764:8455 1:N:0:35
AAAGTCGAGGTGCCTAAAGTGGCAACCCAGACTAATCATACTGTTGGTGGTGTAGAGCTTCCTGTAGCCGCATGGCGTTCGTACTTAAATATGGAACTAACCATTCCAATTTTCGCTGTCTCTTATACACATCTCCGAGCCCACGAGACA
+
A11AAFAADD1>1FBGFFFBGF00GGCAFGHGHGH1EGFGF1FDBGHEFE/ABFGDFBFHHGHEBFHFFAAEEEHFEEEFEEFH/G2BDFGHHGBBCB111BE1BFFEFGFDFDEEGCEBB2FFDF2B211F11D1C/BB//?C//<?<?
@M02034:409:000000000-BFKT7:1:2102:9617:8461 1:N:0:35
AAAGTCGAGGTGCCTAAAGTGGCAACCCAGACTGCGGAGAGTGTTGGTGGTGTAGAGCTTCCTGTAGCCGCATGGCGTTCGTACTTAAATATGGAACTAACCATTCCAATTTTCGCTGTCTCTTATACACATCTCCG
+
BABCCFCBBBBBGGGGGGGGGGGHHHHGGDHGHHGGGCEEEHHHHHGEFGGFGEGFGHHHHBGFFBGDEEEEGGHHFFGGGGFEGH4FDFGGHE33FGGC3GDGD?G4EFGHHFE?E?FDH3FHBGB?FG2FGG2<?
@M02034:409:000000000-BFKT7:1:2102:22611:8465 1:N:0:35
AAAGTCGAGGTGCCTAAAGTGGCAACCCAGACTGGTGCTGGTGTTGGTGGTGTAGAGCTTCCTGTAGCCGCATGGCGTTCGTACTTAAATATGGAACTAACCATTCCAATTTTCGCTGTCTCTTATACACATCTCCGAGCCCACGAGACA
+
BBCCCFBBBBAAGGGGGGGFGGGHHGHGGHHGHHHGGHHHGFGHFHHEFGAFGHHDGHHHHHHGHHHGHGGEGGHHFEGGGEHHHHGGFHHHHHGFGCFFGHHHGHGHHHHHHFGGGGGGGHHHFHFHFHFHGHGDC@DFGEHGGGGG??
@M02034:409:000000000-BFKT7:1:2102:27316:8472 1:N:0:35
AAAGTCGAGGTGCCTAAAGTGGCAACTGCGAGGTGGGTTGGTGGTGTAGAGCTTCCTGTAGCCGCATGGCGTTCGTACTTAAATATGGAACTAACCATTCCAATTTTCGCTGTCTCTTATACACATCTCCGAGCCCACGAGACAGGCAGA
+
ABBBBFBBBBAAGGGGGGGGGFGHGFGHHFEFGEGFGAFGGEFGGGFEFGGGGHHFHHGGGFGEE>EEFFEEEFEEHHHH@FGFFHHHGHHGDGGHEGGFHFHHHGHHCEFEEGHGHHHHHHGFFFGHHHG?B/@EGFGCFFFGHGFAE<
@M02034:409:000000000-BFKT7:1:2102:27605:8478 1:N:0:35
AAAGTCGAGGTGCCTAAAGTGGCAACCCAGACTTCTGCGATGGTTGGTGGTGTAGAGCTTCCTATAGCCGCATGGCGTTCGTACTTAAATATGGAACTAACCATTCCAATTTTCGCTGTCTCTTATACACATCTCCGAGCCCACGAGAC
+
CCCCCFBABBAAGGGFGGFFGGGHHHHGGHHGH55E55AA2EEGFFGEFGGGHHHFHHHHHHH5DGHGHGGCFGHFFEGGGGHHHFDGFGGHHHHHHHHHHGFHHHGHHGHHHHGGGFGGHHHHHHHHGHGGHHHFEFCFGGHGGGGGG
@M02034:409:000000000-BFKT7:1:2102:8713:8479 1:N:0:35
AAAGTCGAGGTGCCTAAAGTGGCAACCCAGACTGCTAATGAGGTTGGTGGTGTAGAGCTTCCTGTAGCCGCATGGCGTTCGTACTTAAATATGGAACTAACCATTCCAATTTTCGCTGTCTCTTATACACATCTCCGAGCCCACGAGACA
+
BAABAFBBBBABFGGGFGGFAFFHHHHGGHGGHHGHHHHHHHHHGGEBFEEFFFHFGHHGHGHHGFGFFEGEEEHFEEGFEGHHHFGHHHHBGFDFCGFFGGFGHBGHHHHHGFGGGDGFHHHHGHFFDGFHGG3BECCGFGGGGGGGGF
@M02034:409:000000000-BFKT7:1:2102:25641:8484 1:N:0:35
AAAGTCGAGGTGCCTAAAGTGGCAACCCAGACTGATAAGTCTGTTGGTGGTGTAGAGCTTCCTGTAGCCGCATGGCGTTCGTACTTAAATATGGAACTAACCATTCCAATTTTCGCTGTCTCTTATACACATCTCCGAGCCCACGAGACA
+
BBABAFB>3AABGFGFGBGGGDFHHHGGGHHAHGFGHHHHFHFFGGHEAEEFGFGGGFHHHHHHGHHFFAEEGGHBEEEEEEHGGHFGDGFDGHBFCGGGGFHFGHHFHHHHHFEEGGEGHHHHGHFHFHHHFGGFEBDCGFGGGGCEGC
@M02034:409:000000000-BFKT7:1:2102:8696:8487 1:N:0:35
AAAGTCGAGTTGCCTAAAGTGGCAACCCAGACTGCTAATAC
+
3AAAAFBBB42BGGGFBFF6GGFHBHHGGCDFG3GH55F55
@M02034:409:000000000-BFKT7:1:2102:8864:8494 1:N:0:35
AAAGTCGAGGTGCCTAAAGTGGCAACCCAGACTGAGACGAATGTTGGTGGTGTAGAGCTTCCTGTAGCCGCATGGCGTTCGTACTTAAATATGGAACTAACCATTCCAATTTTCGCTGTCTCTTATACACATCTCCGAGCCCACGAGACA
+
BBAAADAADBAAFGFGGGG6FDFCFFHDGHHGHHHFHHAAEGGHHHGAFAABFBF5FFHGHFHFFGH5BEEEEFH?>>FCEE2CEGF3FFBGHBFGFFGHFHHHGHHHHHHHHHGGGGGHHHHHHHHFHHHGFHHDC<<CCEHGGGGGGB
@M02034:409:000000000-BFKT7:1:2102:5693:8499 1:N:0:35
AAAGTCGAGGTGCCTAAAGTGGCAACCCAGACTGCTCGGGAGGTTGGTGGTGTAGAGCTTCCTGTAGCCGCATGGCGTTCGTACTTAAATATGGAACTAACCATTCCAATTTTCGCTGTCTCTTATACACATCTCCGAGCCCACGAGACA
+
CCCCCFCCCCAAGGGGGGGFGFGHHHHGGHHGHGHHHGGGGGGGGHGFFGEFFFGFGHHHHHHGHGHGGEEGGGHFEEGFEGGHHHGFHHGHHHGHGHHGHHFHEHFHHHHHHBEFGGGFHHHHHHFGBCHGHGGGECCFCFHGGGGGG<
@M02034:409:000000000-BFKT7:1:2102:20555:8500 1:N:0:35
AAAGTCGAGGTGCCTAAAGTGGCAACCCAGACTCCGAAGACGGTTGGTGGTGTAGAGCTTCCTGTAGCCGCATGGCGTTCGTACTTAAATATGGAACTAACCATTCCAATTTTCGCTGTCTCTTATACACATCTCCGAGCCCACGAGACA
+
BCCCBFCCCDCCGGGGGGGGGGGHHHHGGGHGHHGEEAEBFAEGEEAAA1EFA3D5DAABEGHH@5D53BE0EEB1>EEFEE2?FGHH34FE?E33BEGH303B?4FD4FFHF4<EGDDHFHGFB3?BG22@GDF2?/B@CCGEC@FDD<
@M02034:409:000000000-BFKT7:1:2102:3668:8503 1:N:0:35
AAAGTCGAGGTGCCTAAAGTGGCAACCCAGACTCAGCAGGGTGTTGGTGGTGTAGAGCTTCCTGTAGCCGCATGGCGTTCGTACTTAAATATGGAACTAACCATTCCAATTTTCGCTGTCTCTTATACACATCTCCGAGCCCACGAGAC
+
BBABBF@BDBAAFGGFFGGGGGGGGHHGGHHFFHHHHHHHGHGAEFFEFAAFFGHHHGGHEHHFGFGEGEEEGGHHGGGFGGHHGHHFGHHHHFFFGGGFGHHGHHHFHGGHHHGGGGFFHFGHDFFFBGHHHGGFD><BCEGG?/<ED
@M02034:409:000000000-BFKT7:1:2102:24006:8508 1:N:0:35
AAAGTCGAGGTGCCTAAAGTGGCAACCCAGACTAATCAGCAGGTTGGTGGTGTAGAGCTTCCTGTAGCCGCATGGCGTTCGTACTTAAATATGGAACTAACCATTCCAATTTTCGCTGTCTCTTATACACATCTCCGAGCCCACGAGACA
+
BBBBBFBABCBCGGGGGGGGGGGGHHHFGHHGGHHHHHHGHHHGGGGEFGEFGHHGHHHHHHHGGFGFGEEEEGHHEEGGEFHHHHHHHHGHHHHHGHHHGHHHHHGHHHHHHHGGGGGHHHHHHHGHHGHHHGHFG/CCFGHGGCC?DC
@M02034:409:000000000-BFKT7:1:2102:18259:8511 1:N:0:35
AAAGTCGAGGTGCCTAAAGTGGCAACCCAGACTTCTGATACTGTTGGTGGTGTAGAGCTTCCTGTAGCCGCATGGCGTTCGTACTTAAATATGGAACTAACCATTCCAATTTTCGCTGTCTCTTATACACATCTCCGAGCCCACGAGACA
+
AAAAABAA@D>>AEFFCGG3GEFGHHHGCHCFHHGFF2FDGFGFGFHFG/AFFFE2FHHHHFHEFGHFEE?AEEHFE?EFE>BEEHFFFGHHH11BGHFBGGHGHHGBFHHHHEEAFEGGHHFGBGGFHEFHFGE1?/BCGGHGGGGGGF
@M02034:409:000000000-BFKT7:1:2102:9778:8515 1:N:0:35
AAAGTCGAGGTGCCTAAAGTGGCAACCCAGACTTCGGGTCCGGTTGGTGGTGTAGAGCTTCCTGTAGCCGCATGGCGTTCGTACTTAAATATGGAACTAACCATTCCAATTTTCGCTGTCTCTTATACACATCTCCGAGCCCACGAGAC
+
BBBBBFBBBBBBGGGGFFGGGGGHGHHGGGHGHHHFGGHGHGGGEFGGFFEFGHHEHHHHHHHHHFGGHFGGGGHGGGGGGGHHHHDFBFGHHHEGFHDGFHFGHHFHGGHHHHGGGGGEHFHHGHFGDGBHFGFFE/@C@FEGD?DAA
@M02034:409:000000000-BFKT7:1:2102:26254:8516 1:N:0:35
AAAGTCGAGGTGCCTAAAGTGGCAACCCAGACTAAGAATAATGTTGGTGGTGTAGAGCTTCCTGTAGCCGCATGGCGTTCGTACTTAAATATGGAACTAACCATTCCAATTTTCGCTGTCTCTTATACACATCTCCGAGCCCACGAGAC
+
ACCCAFBBBCCCFGGGGGGGGGGHHHHGFHHGHCFHHHHHHGHHHHHGFGGFHGHFGHHHHHHGGGHHHEGEFGHHGGGGGGHHHHHGFGFHHHBGGGGGHHHHHHHHDFGHHHGGGGGHHHHHHHGHHGFHHHGHGDGGGGHGGGGGG
@M02034:409:000000000-BFKT7:1:2102:23702:8518 1:N:0:35
AAAGTCGAGGTGCCTAAAGTGGCAACCCAGACTAATAATAATGTTGGTGGTGTAGAGCTTCCTGTAGCCGCATGGCGTTCGTACTTAAATATGGAACTAACCATTCCAATTTTCGCTGTCTCTTATACACATCTCCGAGCCCACGAGACA
+
CCCCCFBBCCBBGGGGGGGGGGGHHHHGGHHGHGHHHHHFHGHGHHHGFGEGHHHGHHHHHHHHHHHGHFGFGGHHGEGGGGHHHHHHHHHHHHHGFHHHHHGHHHHHHHHHHHGGGGGHHHHHHHGHGHHHHHHHG@DCGGGGGGGGGF
@M02034:409:000000000-BFKT7:1:2102:5595:8540 1:N:0:35
AAAGTCGAGGTGCCTAAAGTGGCAACCCAGACTGGGCTGGGGGTTGGTGGTGTAGAGCTTCCTGTAGCCGCATGGCGTTCGTACTTAAATATGGAACTAACCATTCCAATTTTCGCTGTCTCTTATACACATCTCCGAGCCCACGAGAC
+
BCCCBFBADBBBGGGGGGGGGGGHHHHGGHHGHHHHHHGGCGGEEGGGFGEFGGHGHHHHHHHHHHHFGGGEGGHHGGGGEFGHHHFGHHHHHHHHEHHGHGHHHHHHHHHHHHGGGGGHHGHHHHGHFHHHFFGHF@DCGGHGGGGGD
@M02034:409:000000000-BFKT7:1:2102:3615:8545 1:N:0:35
AAAGTCGAGGTGCCTAAAGTGGCAACCCAGACTAAGCAGGCTGTTGGTGGTGTAGAGCTTCCTGTAGCCGCATGGCGTTCGTACTTAAATATGGAACTAACCATTCCAATTTTCGCTGTCTCTTATACACATCTCCGAGCCCACGAGAC
+
AAAAAFAA@@AAGGFGG1BBAAFBC0GGGEGGHHHGBGGGGFHCG1AEFGEFGAGFGHHHE1GGHFHG1B/>EEF0>EEEEGCGFFGFBF2@FGFGFHECGFGFBD2BDFGHHEE/EEG1GHFHGGDF2FGHHHH1C<CCCGEECCGF?
@M02034:409:000000000-BFKT7:1:2102:4085:8546 1:N:0:35
AAAGTCGAGGTGCCTAAAGTGGCAACCCAGACTAAGCAGAATGTTGGTGGTGTAGAGCTTCCTGTAGCCGCATGGCGTTCGTACTTAAATATGGAACTAACCATTCCAATTTTCGCTGTCTCTTATACACATCTCCGAGCCCACGAGAC
+
AAAAAFAADD1ACGG11AGBFDFHGHFEFHHGHHGHGHHHHHHHGHHE/EEFFBGGBFHHHBGHGFHFHGEEFEHGEEEEEFGAGFF@GHBDG11B@GGFGGFGHGFHHGHHHFECE?FBGEHHHG222B<FFGD<A>B?C/?/>CCAC
@M02034:409:000000000-BFKT7:1:2102:27218:8548 1:N:0:35
AAAGTCGAGGTGCCTAAAGTGGCAACCCAGACTAATAATCAGGTTGGTGGTGCAGA
+
BBCCAFBACCCCGGGGGGGGFGGHHGHGGGH2FA3F55D55BFE3B2A2AE133D5
@M02034:409:000000000-BFKT7:1:2102:27176:8553 1:N:0:35
AAAGTCGAGGTGCCTAAAGTGGCAACCCAGACTGCTGTGGGGGTTGGTGGTGTAGAGCTTCCTGTAGCCGCATGGCGTTCGTACTTAAATATGGAACTAACCATTCCAATTTTCGCTGTCTCTTATACACATCTCCG
+
AAA?AFB@BDBBFFGGGFGGFGGHHHHGGHG23F3GGAGHGGGE?EAAAEEAABD5DDDFDGFF@5@B31ECEEF1>?E?EEC?FGHD3B?4BB33B33B303FE4GFHHFGF3>?EG?@FGHG2@G2>2@FC221?
@M02034:409:000000000-BFKT7:1:2102:21374:8559 1:N:0:35
AAAGTCGAGGTGCCTAAAGTGGCAACCCAGACTCCTCCTCCTGTTGGTGGTGTAGAGCTTCCTGTAGCCGCATGGCGTTCGTACTTAAATATGGAACTAACCATTCCAATTTTCGCTGTCTCTTATACACATCTCCGAGCCCACGAGACG
+
BAABBFBBBBBBGGGGGGGBGGGGHHHGGGHGHHHHHHHHHGHHHHHGGGGGGFGGHHHHHFHGGHHHHGGEEFHFEEGGGGFHHHHGFGHHHHFHHHHCEHFHHHGHHHHHHHGGGGGHHEFHHHGFHHFHGHFFE>DCGGHGGGGGGG
@M02034:409:000000000-BFKT7:1:2102:27206:8563 1:N:0:35
AAAGTCGAGGTGCCTAAAGTGGCAACCCAGACTAATAATCAGGTTGGTGGTGTAGAGCTTCCTGTAGCCGCATGGCGTTCGTACTTAAATATGGAACTAACCATTCCAATTTTCGCTGTCTCTTATACACATCTCCGAGCCCACGAGACA
+
AABABFBB@D>AFGGGGGGG5FFCGHHF2FEFFDHFHHHHHFHHG2AEFEEFGDGDBFHHHFHGAGHHHGG0EEHAE>E?EEFHHHGHFGFHHFDGHHFHHFDGGHFGFHGHHHEGGEEHHBGGGGGHHHHGFHGFG/<@DAFFGCFGF?
@M02034:409:000000000-BFKT7:1:2102:27229:8563 1:N:0:35
AAAGTCGAGGTGCCTAAAGTGGCAACCCAGACTAATAATCAGGTTGGTGGTGTAGAGCTTCCTGTAGCCGCATGGCGTTCGTACTTAAATATGGAACTAACCATTCCAATTTTCGCTGTCTCTTATACACATCTCCGAGCCCACGATACA
+
AAA11DA1A>AAGGGBFGGFGFFGFGFE0AG0AFFGHHHFDAEDF0EBB?/FGFE2BEFFFFGA1FD21AA>EEHF>>EAEECEFGF1FGGHFBFF1BGF101F1F2BBFGFHFE?EEAFHHHGEGG2>1BCCFF1?<B@/<F/<@/</<
@M02034:409:000000000-BFKT7:1:2102:15964:8564 1:N:0:35
AAAGTCGAGGTGCCTAAAGTGGCAACCCAGACTCAGCATCTGGTTGGTGGTGTAGAGCTTCCTGTAGCCGCATGGCGTTCGTACTTAAATATGGAACTAACCATTCCAATTTTCGCTGTCTCTTATACACATCTCCGAGCCCACGAGACA
+
BCCCBFCCBBBBGGGGGGGGGGGHHHHGGHHGHHHHHHHHHHFEGGGEFGEFGFHGGHHHHHHHHDGGHEGEE?FFEEEFEFGGEHHFGHHBEF3BGEGGGFFFGHFFFGHHHGGGGDFHHHHH?FGHGHH2BDGGA<B?@FHGGGGD?<
@M02034:409:000000000-BFKT7:1:2102:20873:8565 1:N:0:35
AAAGTCGAGGTGCCTAAAGTGGCAACCCAGACTCAGAATAATGTTGGTGGTGTAGAGC
+
?A>AAFBBBBBBGGGGFGGAFGGFFHAA2CEAGHHHCGDFGH55DF2A2AEFF3D555
@M02034:409:000000000-BFKT7:1:2102:19161:8567 1:N:0:35
AAAGTCGAGGTGCCTAAAGTGGCAACCCAGACTGAGGGGGGGGTTGGTGGTGTAGAGCTTCCTGTAGCCGCATGGCGTTCGTACTTAAATATGGAACTAACCATTCCAATTTTCGCTGTCTCTTATACACATCTCCGAGCCCACGAGAC
+
CCCCCFBABCBCGGGGGFFFGGGHHHHGGGHGHHGHFGGGGGFFFFFDEFDEAFF;FFFFFFFFFFFFFDFBDFFFBDFEDDFFFFFFFFFFFFFFFFFFFFFFFFFFFFFFFFFFFFFFFFFFFFFFFFFFFFFFF;@BDFFFF=DFD
@M02034:409:000000000-BFKT7:1:2102:22403:8570 1:N:0:35
AAAGTCGAGGTGCCTAAAGTGGCAACCCAGACTAAGAATGGGGTTGGTG
+
BBBABFBBB@AAFGGGGGGGFEFFHHGGCACF3BB335B532EEEC01A
@M02034:409:000000000-BFKT7:1:2102:24654:8578 1:N:0:35
AAAGTCGAGGTGCCTAAAGTGGCAACCCAGACTTCTGCTCCTGTTGGTGGTGTAGAGCTTCCTGTAGCCGCATGGCGTTCGTACTTAAATATGGAACTAACCATTCCAATTTTCGCTGTCTCTTATACACATCTCCGAGCCCACGAGAC
+
BBAABFAADBAAEGGG4GGGGGCAFFHGCEEFH55D55DAFGGFF3FEFEGGF3GGBHHHGHHHDDFDFECA1EGFEGGFGGFGGHFF3BGFFG@GFFDE313BG4FBHGHFHBEAEAEGHHHFHG?G4BGHHFBHE/<@?EECD@DDG
@M02034:409:000000000-BFKT7:1:2102:4451:8586 1:N:0:35
AAAGTCGAGGTGCCTAAAGTGGCAACCCAGACTAAGGGTGGGGTTGGTGGTGTAGAGCTTCCTGTAGCCGCATGGCGTTCGTACTTAAATATGGAACTAACCATTCCAATTTTCGCTGTCTCTTATACACATCTCCGAGCCCACGAGACA
+
BBBBBFB>ADAAGGGGGGGBGGGHHHHGGHHGHHHHHHFFGGGEFGGGGGAFFFHFGHHHHHHHHHHGHGFGGFHAE?EEEEHHHHFFHHBFGHHGFBFGHGGHHHHFFHHHHFFGGGGGHHHHHHGHFFHHGHHHD>@DGGEGGGCGG>
@M02034:409:000000000-BFKT7:1:2102:4752:8592 1:N:0:35
AAAGTCGAGGTGCCTAAAGTGGCAACCCAGACTGGTATTGGGGTTGGTGGTGTAGAGCTTCCTGTAGCCGCATGGCGTTCGTACTTAAATATGGAACTAACCATTCCAATTTTCGCTGTCTCTTATACACATCTCCGAGCCCACGAGACA
+
BBBBAFABBBBBGGGGGGGFGGGGGFHGGHHGHGG5FGFHHHGEEGGBAEEFFEFBFFEFGHHHFFGBGEFEEFFFEBEAEEGGGHHHHGHGEH3FGEFHF03F3BDBHHGHB4>/EEEFDGGHHHGHHGHHGHFFE?@D@EGFC??DFF
@M02034:409:000000000-BFKT7:1:2102:9925:8593 1:N:0:35
AAAGTCGAGGTGCCTAAAGTGGCAACCCAGACTCAGAAGCAGGTTGGTGGTGTAGAGCTTCCTGTAGCCGCATGGCGTTCGTACTTAAATATGGAACTAACCATTCCAATTTTCGCTGTCTCTTATACACATCTCCGAGCCCACGAGACA
+
BCCCCFCCCCBAGGGGGGGGGGGHHHHGGHHGHHHFHFGHGEFHGHGFFDGFF3F5BFGHFHHHHGGBEEF>FFE1EEGGGEHEGHH3EFGFGHD3FGFF3B3BGFFFGFGHHF@GEGEHHHHF4GFB3CBHGHHBA><C@GGGGGF/E<
@M02034:409:000000000-BFKT7:1:2102:4434:8601 1:N:0:35
AAAGTCGAGGTGCCTAAAGTGGCAACCCAGACTAAGGGTGGGGTTGGTGGTGTAGAGCTTCCTGTAGCCGCATGGCGTTCGTACTTAAATATGGAACTAACCATTCCAATTTTCGCTGTCTCTTATACACATCTCCGAGCCCACGAGAC
+
A3AB>BA?D?AAGGG54B4FGFFGHGHFAGHGHFGHGHGFGGG1EEC1FEGEFGHFGHHH5FFGF5B@FE?/E1?F/EGEE?GHF4FG?4?FGHBEFFEB3BBB3BBFGGFFHGGGGDDHHFHH1FGFBCHHHBD1A?@?CFHGCC-AD
@M02034:409:000000000-BFKT7:1:2102:11172:8602 1:N:0:35
AAAGTCGAGGTGCCTAAAGTGGCAACCCAGACTAATAAGACTGTTGGTGGTGTAGAGCTTCCTGTAGCCGCATGGCGTTCGTACTTAAATATGGAACTAACCATTCCAATTTTCGCTGTCTCTTATACACATCTCCGAGCCCACGAGAC
+
ABBAAFABCCCCGGGGGGGGGGGHHHHGGHHGHHHHHGHGHHHHHHHEFGGFHHHHHHHHHHHHHHHHHGGGGGHHGGGGGGHHHHHHHHHHHHGHGHHHHHGHHHHHHHHHHHGGGGGHHHHHFHHHHHGHHHHGGFGGGGHGGGGDF
@M02034:409:000000000-BFKT7:1:2102:9944:8604 1:N:0:35
AAAGTCGAGGTGCCTAAAGTGGCAACCCAGACTCAGAAGCAGGTTGGTGGTGTTGTGC
+
AAABBFBADBABCGGGGFGFGGGHHGHGGDFFHG33F5B333AFBGE221BAA1B215
@M02034:409:000000000-BFKT7:1:2102:4237:8607 1:N:0:35
AAAGTCGAGGTGCCTAAAGTGGCAACCCAGACTAAGGATCAGGTTGGTGGTGTAGAGCTTCCTGTAGCCGCATGGCGTTCGTACTTAAATATGGAACTAACCATTCCAATTTTCGCTGTCTCTTATACACATCTCCGAGCCCACGAGACA
+
BBBBBFB?DBAAGGGDCFGGGGGHHHHGGHHGHHHHHHHHHHHHHHGEFGEFGGH5GHHHHGHHHHHHHGEFFGHHFFGGGGFHHHEGHHHHHHHHFGFFHHHHFHHHHHHHHHGGGGGGHHHHHHFHBFHGHGFHF?DDGGHGGGGGGB
@M02034:409:000000000-BFKT7:1:2102:27504:8613 1:N:0:35
AAAGTCGAGGTGCCTAAAGTGGCAACCCAGACTAATCAGAATGTTGGTGGTGTAGAGCTTCCTGTAGC
+
BBBBBFBBBBAAGGGGGGGFFFEFFGFGGFG23A3FA5G35AFGE5FE22BFAAG555B35B555555
@M02034:409:000000000-BFKT7:1:2102:23047:8614 1:N:0:35
AAAGTCGAGGTGCCTAAAGTGGCAACCCAGACTACTGGGATTGTTGGTGGTGTAGAGCTTCCTGTAGCCGCATGGCGTTCGTACTTAAATATGGAACTAACCATTCCAATTTTCGCTGTCTCTTATACACATCTCCGAGCCCACGAGACA
+
CCCBCFAADBBBGGGGGGGGGGGHHHHGGGHGHHHGHHHGFHHHHHGEFAEFGFHFGFHHHHHGHHHHGEEEGGHGEFGFGGHHHHGFDGHHHHHHHHFFHHHGHGFHHHHHHHGGGGGHHHHHFFFFDGGGGFFGE<DCGGHGGGGGGC
@M02034:409:000000000-BFKT7:1:2102:16182:8615 1:N:0:35
AAAGTCGAGGTGCCTAAAGTGGCAACCCAGACTAATAATGGGGTTGGTGGTGTAGAGCTTCCTGTAGCCGC
+
BCCCBFAABCBBGGGGGGGGGGGHGHHG2FGGHCBGGFHHG222AE2A11AA13F55BAA5FFF5AA531>
@M02034:409:000000000-BFKT7:1:2102:19573:8618 1:N:0:35
AAAGTCGAGGTGCCTAAAGTGGCAACCCAGACTAATTCTCAGGTTGGTGGTGTAGAGCTTCCTGTAGCCGCATGGCGTTCGTACTTAAATATGGAACTAATCATTCCAATTTTCGCTGTCTCTTATACACATCTCCGAGC
+
CCCCCFCCCCBBGGGGGGGGGGGHHHHGGHHGHHFHFGHD55FG322A2AFEA3F5A5AB5FFHHBF53AEAEEC1>>>CE>2?FDF33@G4@333B@FG434D?4F4DFFHD4/EE/?G4FFB44BFF2D?GFFDA//>
@M02034:409:000000000-BFKT7:1:2102:16514:8619 1:N:0:35
AAAGTCGAGGTGCCTAAAGTGGCAACCCAGACTACGCCTCAGGTTGGTGGTGTAGAGCTTCCTGTAGCCGCATGGCGTTCGTACTTAAATATGGAACTAACCATTCCAATTTTCGCTGTCTCTTATACACATCTCCGAGCCC
+
?AAA?DA?DB2AAGGGGGFGFGAHCDHGDHAEGGHEGEHG33CGHFGAC1AFGFHABEHHHHHFGFHHHGGGGGHGGFGCEE1E1GHGDGBGG3B3GG3?3FHFHHHF4BGFHHE?EDEFB2B2BFGFHH111B1F/?CC/F
@M02034:409:000000000-BFKT7:1:2102:16407:8622 1:N:0:35
AAAGTCGAGGTGCCTAAAGTGGCAACCCAGACTGCTTCGCATGTTGGTGGTGTAGAGCTTCCTGTAGCCGCATGGCGTTCGTACTTAAATATGGAACTAACCATTCCAATTTTCGCTGTCTCTTATACACATCTCCGAGCCCACGAGAC
+
BCCBAFCADBBCGGGGGGGGGGGHHHHGGHHGHHHHHHGGGGGHHHHEFFEFGGGGHHHHHHHHGHHGGEFEGGHHGGGGEFHGHHHHHHFHHHHHGHHFFCFHHHHFHHHHHHGGGGGHGHHHGHHFGHGHGHFHFCGCCGHGGGGGG
@M02034:409:000000000-BFKT7:1:2102:23907:8624 1:N:0:35
AAAGTCGAGGTGCCTAAAGTGGCAACCCAGACTCTTGGGAGTGTTGGTGGTGTAGAGCTTCCTGTAGCCGCATGGCGTTCGTACTTAAATATGGAACTAACCATTCCAATTTTCGCTGTCTCTTATACACATCTCCGAGCCCACGAGAC
+
AAABBFBBBBABGGGGGGGGGGGGHHHGGGHGHHGBFHHDFEGHHHG?F1EBBGHHHHHHHHHHHHHGHGGGGGHHGGGGGGGHHHGFHHGFGF3BEGHFHHHF3EHDEGHHHHGEEGGHHHHHGGGHHGFHHGHGF@DGGGGADGGGG
@M02034:409:000000000-BFKT7:1:2102:16198:8629 1:N:0:35
AAAGTCGAGGTGCCTAAAGTGGCAACCCAGACTAATAATGGGGTTGGTGGTGTAGAGCTTCCTGTAGCCGCATGGCGTTCGTACTTAAATATGGAACTAACCATTCCAATTTTCGCTGTCTCTTATACACATCTCCGAGCCCACGAGACA
+
ABBBAFBBBBBBGGGGGGFBGGGHHHHGGHHGHHHHHHHHHHGGGGGEFGEFHGHHHHHGHHHHHGHGHEGFGGHFEFGGGGFHHHGHHHHHHHGFFHHFHHBHHHFFHHHHHHFFGGGHHHHHGHHHFHGHGGGDC//C?FHGGGGGGF
@M02034:409:000000000-BFKT7:1:2102:5989:8629 1:N:0:35
AAAGTCGCGGTGCCTACAGTGGCAACCCAGACTAAGGAGAATGTTGGTGGTGTAGAGCTTCCTGTAGCCGCATGGCGTTCTTACTTAAATATG
+
AAAAAFA1>DADEGGF0BFFB0FCGHFAFA0FHH11AFF/0BBG2AFAF/ECFAF2B1FGBFG1G2B2@/>@EEA0>BEA/B21FF211B2@F
@M02034:409:000000000-BFKT7:1:2102:5960:8635 1:N:0:35
AAAGTCGAGGTGCCTAAAGTGGCAACCCAGACTAGGGCGAATGTTGGTGGTGTAGAGCTTCCTGTAGCCGCATGGCGTTCGTACTTAAATATGGAACTAACCATTCCAATTTTCGCTGTCTCTTATACACATCTCCGAGCCCACGAGACA
+
BBBBBFBBBBBBGGGGGGGGGGGHGHHGGHHGHHC3A2A2AACHBHAEFEGGEDG5DFHHGHHGEDFEFEG0EECCEEEFFFFCGFGFGGHGDG3BEGGCECEFFFF4BBGHH?</??<FDHGF?G?DHFFHHDFD?//BGGEA?C?A.<
@M02034:409:000000000-BFKT7:1:2102:13371:8635 1:N:0:35
AAAGTCGAGGTGCCTAAAGTGGCAACCCAGACTAAGGAGAATGTTGGTGGTGTTGAGCTTCCTGTAGC
+
CCCCCFCBBCCCGGGGGGGGGGGHHHHGGHHGHHG333BBAFGGBHC2A2B1A1B5A3A35B5BA555
@M02034:409:000000000-BFKT7:1:2102:6839:8641 1:N:0:35
AAAGTCGAGGTGCCTAAAGTGGCAACCCAGACTCGGGAGGCGGTTGGTGGTGTAGAGCTTCCTGTAGCCGCATGGCGTTCGTACTTAAATATGGAACTAACCATTCCAATTTTCGCTGTCTCTTATACACATCTCCGAGCCCACGA
+
AAAAAFAADBAAGGGGGGGFGGGCHHHGGHHGFFDDGEEGECGEEEGEFGEFGHG@D5FEEGHHHFF43?E>EFHGEE/FGGF/EGFGHHHFGD33FFFBCGHGGFGHHHHEHDCADD?2FFDH2G1GHGHFFHF1A/<-ACG.-<
@M02034:409:000000000-BFKT7:1:2102:4664:8646 1:N:0:35
AAAGTCGAGGTGCCTAAAGTGGCAACCCAGCCTTCGCCTAATGTTGGTGGTGTAGAGCTTCCTGTAGCCGCATGGCGTTCGTACTTAAATATGGAACTAACCATTCCAATTTTCGCTGTCTCTTATACACATCTCCGAGCCCACGAGAC
+
3>AA>DBBBBBAGGGGGFGFGGGHFAGGGEHGHHCHGGGGHHHFHHFAFEDFHGHEEFHGHHHHGGFFDEFGFGGHG1EFFAGFHHGFBGHHHHBDCBFFBFDBFHHHFHHHHFCEFGGHHGGGFHBFGGFEHFFFF??FDA/FCC?EG
@M02034:409:000000000-BFKT7:1:2102:22085:8646 1:N:0:35
AAAGTCGAGGTGCCTAAAGTGGCAACCCAGACTGGGCGGGGGGTTGGTGGTGTTG
+
BBBBBFBA?DAAGGGGGGGGGFGHHHHGGHHGHHCA2EEGGG?<A--<C.DEC.;
@M02034:409:000000000-BFKT7:1:2102:27447:8649 1:N:0:35
AAAGTCGAGGTGCCTAAAGTGGCAACCCAGACTGGGGTGGGGGTTGGTGGTGTAGAGCTTCCTGTAGCCGCATGGCGTTCGTACTTAAATATGGAACTAACCATTCCAATTTTCGCTGTCTCTTATACACATCTCCGAGCCCACGAGAC
+
BBBABFA>A?AA4GGGFGFGGFGGGHHEGFHGHHGHE2AEEEGEEGEE?EEFFFGEEHHHFGHGFGG4B?E@EGHFEEEFEEHHHHHHHHGHHHDFGGGFHHGGHHFGGHHHHGGGGGGHHFGGGFHGGHHHHHGFE-AD@FHGGGCGG
@M02034:409:000000000-BFKT7:1:2102:13961:8669 1:N:0:35
AAAGTCGAGGTGCCTAAAGTGGCAACCCAGACTACTACTACTGTTGGGGGTGTAGAGCTTCCTGTAGCCGCATGGCGTTCGTACTTAAATATGGAACTAACCATTCCAATTTTCGCTGTCTCTTAT
+
AAAA3BAAB@A>4FG5G4BBFGFFHEHGGGHGHHHHHHBGHHHGGHEEGC0AF3FGHHFHFFHFFDFFFECGCFCFGEEFEEFHHHGFHHHHH3FGFGE?F0FF3EEHHH3GFFFF//?BD3GG3G
@M02034:409:000000000-BFKT7:1:2102:9527:8672 1:N:0:35
AAAGTCGAGGTGCCTAAAGTGGCAACCCAGACTTCGCAGACGGTTGGTGGTGTAGAGCTTCCTGTAGCCGCATGGCGTTCGTACTTAAATATGGAACTAACCATTCCAATTTTCGCTGTCTCTTATACACATCTCCGAGCCCACGAGAC
+
CCCCCFCCCCBAGGGGGGGGGGGHHHHGGHHGHHHGGGGGHGGGGGCFFFFGHHHGHHHHFHHHHHHGHGGGGGHFGGGGGGHHHHHHFHGHHFGHEGGGFHHGHHHHHGHHHGGGGAFFHHHHGHGF?GFHFFDFB/B@CGHGGGGGG
@M02034:409:000000000-BFKT7:1:2102:16150:8676 1:N:0:35
AAAGTCGAGGTGCCTAAAGTGGCAACCCAGACTCATCCGCCGGTTGGTGGTGTAGAGCTTCCTGTAGCCGCATGGCGTTCGTACTTAAATATGGAACTAACCATTCCAATTTTCGCTGTCTCTTATACACATCTCCGAGCCCACGAGACA
+
BBBBAFAABBBBGGGGGGGGGGGHHHHGGGHGHHHHHHGGGGGFGCEEFEGFABF5GGHHGHHHHFGEEEF@FGHCEEEGGFCCHHHF3GGGGGBDGHHFC03FFHGFHHHHHFGGGGGHHGHFFHF>FCGFHHFFD@DGGGHGGGGGGF
@M02034:409:000000000-BFKT7:1:2102:23293:8679 1:N:0:35
AAAGTCGAGGTGCCTAAAGTGGCAACCCAGACTCATAAGAGTGTTGGTGGTGTAGAGCTTCCTGTAGCCGCATGGCGTTCGTACTTAAATATGGAACTAACCATTCCAATTTTCGCTGTCTCTTATACACATCTCCGAGCCCACGAGAC
+
AAAABFAADDAAFGGD4FG6GF2BFCEEGG2AFC3F5AFFFHFFGG2BAAAFA3F5FGHFH3GFHDGFFAA0EEF1>EEEGGHEHHBGHHHHHBE3BFG3F?@GHEGFEFGHH4/EF?FHFEGHHHGE41FGFG1BC/B/<CGF@A?/E
@M02034:409:000000000-BFKT7:1:2102:13946:8679 1:N:0:35
AAAGTCGAGGTGCCTAAAGTGGCAACCCAGACTACTACTACTGTTGGGGGTGTAGAGCTTCCTGTAGCCGCATGGCGTTCGTACTTAAATATGGAACTAACCATTCCAATTTTCGCTGTCTCTTATACACATCTCCGAGCCCACGAGACA
+
BCCCCFCCCCAAGGGGGGGGGGGHHHHGGHHGHHHHHHHHHHHHHHHGGGFFFHGFGHHHHHHHHHHHHGGGGGHHGGGGGGHHHHHHGHHHHHHHHGHHHHFHHHHHGHHHHHGGGGGHHGHHHHGHHHHGHHHFG@GGGGGGGGGGGB
@M02034:409:000000000-BFKT7:1:2102:26886:8681 1:N:0:35
AAAGTCGAGGTGCCTAAAGTGGCAACCCAGACTAATAAGAATGTTGGTGGTGTAGAGCTTCCTGTAGCCGCATGGCGTTCGTACTTAAATATGGAACTAACCATTCCAATTTTCGCTGTCTCTTATACACATCTCCGAGCCCACGAGACA
+
ABBBAFBAB?AAGGGFGGGGGGEBGFFGEHAFE3GHHHH5FFGFGHHEFGEFGHHHHHHHHHHGBGHHFGGCEGHHGEEGGGHHHHGGHHHHHHHHGHHGFHHHFHHHFHGHHFGGGGEGHFGGHHHHGHHHHGFGFBFCGEEGGGGC??
@M02034:409:000000000-BFKT7:1:2102:17932:8686 1:N:0:35
AAAGTCGAGGTGCCTAAAGTGGCAACCCAGACTCCGTCTCGTGTTGGTGGTGTAGAGCTTCCTGTAGCCGCATGGCGTTCGTACTTAAATATGGAACTAACCATTCCAATTTTCGCTGTCTCTTATACACATCTCCGAGCCCACGAGACA
+
BBBBBFBBBBABGGGGFDFFGGGHGHHGGHHGHHHGGHHHHGHHHHHFGGFFFFGEHHGHGHHHHGHFGFGFGGHGEFCEFEHHHHHHHHHHHHHFHHGFGHFHGHGHHHHHHHGGGGGHHHHHHHGHGGHHHHHGFCGGGGGGGGGGGF
@M02034:409:000000000-BFKT7:1:2102:26874:8698 1:N:0:35
AAAGTCGAGGTGCCTAAAGTGGCAACCCAGACTAATAAGAATGTTGGTGGTGTAGAGCTTCCTGTAGCCGCATGGCGTTCGTACTTAAATATGGAACTAACCATTCCAATTTTCGCTGTCTCTTATACACATCTCCGAGCCCACGAGAC
+
ABAAABAADBBBGGGGGDFBGGGHHHHGGGHGHHHGHHHGHHHHHHHFFEFFFFHHHHHGHHHHHHHHHEFCFGGHGEGGGGHHHHHHHHHHHHHHGFGGHHFFHHHHHHHFHHGGGEFHGHHHFHFHFFHHFGGHGCGCGGHGGCGGG
@M02034:409:000000000-BFKT7:1:2102:11162:8698 1:N:0:35
AAAGTCGAGGTGCCTAAAGTGGCAACCCAGACTCATGGTGGTGTTGGTGGTGTAGGGCTTCCTGTGGCCGCATGGGGTTCGTACTTAAATATGGAACTAACCATCCCAATTTTCGCTGTCTCTTATACACATCTC
+
BCBBCFCCCCABGGGGGGGGGGGHHGHGGHHGHFBFDGGF2FEGFHHEF1EA13D312BECFBE532A1>E01??1BEE1>?F1?@E@@@44FED33BG??03B30?CBBGH44/??/<?33DB3B333??2@>F
@M02034:409:000000000-BFKT7:1:2102:15379:8701 1:N:0:35
AAAGTCGAGGTGCCTAAAGTGGCAACCCAGACTGGGAAGGGGGTTGGTGGTGTAGAGCTTCCTGTAGCCGCATGGCGTTCGTACTTAAATATGGAACTAACCATTCCAATTTTCGCTGTCTCTTATACACATCTCGAGCCCACGAGACTA
+
BBBBBFBABBBBGGGGEGGGGGGHHHHGGHHGHHDD2F22E2AFEFGGFGGFGHHGHHHHHHHHHHHHHGGGGGHHGGGGGGHHHHHGHHHHHGHHHHHHHHHHHHGHFHHHHHGGGGGGHHHHGHFHFHFHFGFA1?/@GFG-<A.A<<
@M02034:409:000000000-BFKT7:1:2102:4000:8703 1:N:0:35
AAAGTCGAGGTGCCTAAAGTGGCAACCCAGACTGAGGGTGGGGTTGGTGGTGTAGAGCTTCCTGTAGCCGCATGGCGTTCGTACTTAAATATGGAACTAACCATTCCAATTTTCGCTGTCTCTTATACACATCTCCGAGCCCACGAG
+
AABBAFAABD>AFGGFBFGGGGGGGHHFEGHGGHHHGGEFGFGFFGGEFEEFGFGFHGHHHFHHHGHFHG@EEGHAEEFCEFHHHHDDFGGGHHFFFGBEGGHHHHHHHGGGHGCDGGGFHGGHDG@FFGHHHG>FD@?CGGHGGGG
@M02034:409:000000000-BFKT7:1:2102:16355:8703 1:N:0:35
AAAGTCGAGGTGCCTAAAGTGGCAACCCAGACTTCTCAGCATGTTGGTGGTGTAGAGCTTCCTGTAGCCGCATGGCGTTCGTACTTAAATATGGAACTACCCATTCCAATTTTCGCTGTCTCTTATACACATCTCCGAGCCCAC
+
ABA3AFBBBBAAGGGGGGGFGGGGHHHGGDGGHGGBGGFHHGHHHEGGEEEAFFHEGHGHHHHHHGHEHGGCGGGGGGGEG>FFGBFBGFGGG33@3FF3B?EFHHEFHHHHFFEG?DEDFBGGFHHFHHFBGGF2E?//@CEE
@M02034:409:000000000-BFKT7:1:2102:15921:8706 1:N:0:35
AAAGTCGAGGTGCCTAAAGTGGCAACCCAGACTAAGAATATTGTTGGTGGTGTAGAGCTTCCTGTAGCCGCATGGCGTTCGTACTTAAATATGGAACTAACCATTCCAATTTTCGCTGTCTCTTATACACATCTCCGAGCCCACGAGAC
+
CCCCCFBCCCBCGGGGGGGGGGGHHHHGGHHGHGHHHHHHHHHHHHHEFFEFGFGFGFHHHFHHGHHGHGGEFFHFEEEGGEHHHHHHHHHHHHGFGHHHHHHHHHGHHHGHHHGGGGGHHGHHGHGHGFHHHHHHF/B@GGHGGGGFG
@M02034:409:000000000-BFKT7:1:2102:4020:8708 1:N:0:35
AAAGTCGAGGTGCCTAAAGTGGCAACCCAGACTGAGGGTGGGGTTGGTGGTGTAGAGCTTCCTGTAGCCGCATGGCGTTCGTACTTAAATATGGAACTAACCATTCCAATTTTCGCTGTCTCTTATACACATCTCCGAGCCCACGAGACA
+
?AABBFAADBBBGCEGGFEGEFFHHHGEGHHGHHHHGGBFGGGEEGCFFGEFGHHFGDFGHFHHBGHFGFGEDFGHGEEFEGBHHHGF3EGFGHFFGFF3FF3GGHHGHHDHHFFDEDGGHFHHGDDG2GHHHHFFF/AC?FGGGGCG?<
@M02034:409:000000000-BFKT7:1:2102:5004:8711 1:N:0:35
AAAGTCGAGGTGCCTAAAGTGGCAACCCAGACTGTGGTGGGGGTTGGTGGTGTTG
+
>AA11B>A1AAACGEGGGFFB1FGC0FABGCAGHG1EFCC/EEEGG?A//E?F/F
@M02034:409:000000000-BFKT7:1:2102:6566:8714 1:N:0:35
AAAGTCGAGGTGCCTAAAGTGGCAACCCAGACTACGAAGGAGGTTGGTGGTGTAGAGCTTCCTGTAGCCGCATGGCGTTCGTACTTAAATATGGAACTAACCATTCCAATTTTCGCTGTCTCTTATACACATCTCCGAGCCCACGAGACA
+
BCCBCFBCCBABGGGGGGGGGGGHHHGGGHHGHHHGGHGGGHGGHHGEGGEFFGHGGHHHHGHHHHHHHGGGGGHGGGGGGGGHHHHHHHHHHHHHFHHHFFHHHHGHHHHHHFGGGGGEHHHHHHHHGHHHHHGHE>DGGFHGGGGGGF
@M02034:409:000000000-BFKT7:1:2102:14580:8715 1:N:0:35
AAAGTCGAGGTGCCTAAAGTGGCAACCCAGACTGGTAAGGGTGTTGGTGGTGTAGAGCTTCCTGTAGCCGCATGGCGTTCGTACTTAAATATGGAACTAACCATTCCAATTTTCGCTGTCTCTTATACACATCTCCGAGCCCACGAGACA
+
BBBBBFABBBBABGGGG4FBFGGHGHHGGHHGHHHGGHHHHFFEFHHEFGFFFGGGHHHHHHHHGFHGGEEEGGHFEEEGGEHEHHFGFGHHHHHGFHGHHHFGHHGHGGHHHFEDEDEGHHHHHHFHECFHGHHGD?CCCGHGGGGGD<
@M02034:409:000000000-BFKT7:1:2102:9940:8720 1:N:0:35
AAAGTCGAGGTGCCTAAAGTGGCAACCCAGACTGATAGGCATGTTGGTGGTGTAGAGCTTCCTGTAGCCGCATGGCGTTCGTACTTAAATATGGAACTAACCATTCCAATTTTCGCTGTCTCTTATACACATCTCCGAGCCCACGAGCCA
+
ABB?AFABB@AAGGGGGDDBEFFFGFCDGHHFHFBGGHFCBF2BA5ABA2B1A3DDDAFCGBFF55DAFE??EGF1E?EFAEGGHHFF3FF4FF333BBF313BBFDBHHHHF4EEGEFFFEGH4G44?1BGFFHFA//CCFCFG?D/>?
@M02034:409:000000000-BFKT7:1:2102:23671:8725 1:N:0:35
AAAGTCGAGGTGCCTAAAGTGGCAACCCAGACTAATAAGGATGTTGGTGGTGTAGAGCTTCCTGTAGCCGCATGGCGTTCGTACTTAAATATGGAACTAACCATTCCAATTTTCGCTGTCTCTTATACACATCTCCGAGCCCACGAGACA
+
AABBBFAAADAAGGGGGGGGGGGHHFHDFHHGHHFHHHHHHHHHHHGGFGFFGHHGHHHHHHHHHHHGHEGEEGHHGEGGGGHHHHHFHHHHHHFBCGGGHHBGHHHHHHHHHHGGGGFHHHHHHHHHGHHHGHFFE/CCDGFGGGGGGF
@M02034:409:000000000-BFKT7:1:2102:27265:8726 1:N:0:35
AAAGTCGAGGTGCCTAAAGTGGCAACCCAGACTAAGAATCAGGTTGGTGGTGTAGAGCTTCCTGTAGCCGCATGGCGTTCGTACTTAAATATGGAACTAACCATTCCAATTTTCGCTGTCTCTTATACACATCTCCGAGCCCACGAGAC
+
AAABAD>>ABAAGGGGGFGEGGEGHEFDGEGFHH3FFA355BFAFGCECEGEGHH5BGGHGHFFFDGBDEACEEGCFEGFEGHHFFGHHHHFF@EBGGHFB03BG4FHGFHFGFEFG<EGGHGHGFGFBFG11BBFB//BGGGG@DGDA
@M02034:409:000000000-BFKT7:1:2102:6584:8727 1:N:0:35
AAAGTCGAGGTGCCTAAAGTGGCAACCCAGACTACGAAGGAGGTTGGTGGTGTAGAGCTTCCTGTAGCCGCATGGCGTTCGTACTTAAATATGGAACTAACCATTCCAATTTTCGCTGTCTCTTATACACATCTCCGAGCCCACGAGACA
+
3>ABADAAB@>AFGFFCFEAGGFBFHHGGDHGGFFAEHGGHCF?FH?EFEEFCGFEFFFFHFGHF5GFHGGEGGHFGEEGGDHHHGFGEFG4F@B3BC3BB03F3EGHHHHHG4EDEG/2FGGGFHEBDGF2FGDGDCC?@CHGGG/?EC
@M02034:409:000000000-BFKT7:1:2102:21246:8732 1:N:0:35
AAAGTCGAGGTGCCTAAAGTGGCAACCCAGACTCCTAGTACGGTTGGTGGTGTAGAGCTTCCTGTAGCCGCATGGCGTTCGTACTTAAATATGGAACTAACCATTCCAATTTTCGCTGTCTCTTATACACATCTCCGAGCCCACGAGACA
+
BBBCBFCBCCCCGGGGGGGBGGGHHHHGGHHGHHHHGHHHHGGGFEGFCEAFABF5FGHHGHHHGBFAGEGGGGGFFEEGFGGHHHHHGFHHGFF3GHHHGGFHHHHGBGHHHFFGGGGHHHHHDHHGFFFHHGHHD/BDCGHEDGGDGF
@M02034:409:000000000-BFKT7:1:2102:22889:8751 1:N:0:35
AAAGTCGAGGTGCCTAAAGTGGCAACCCAGACTAGTAATGTTGTTGGTGGTGTAGAGCTTCCTGTAGCCGCATGGCGTTCGTACTTAAATATGGAACTAACCATTCCAATTTTCGCTGTCTCTTATACACATCTCCGAGCCCACGAGACA
+
BBBBBFABBBBBGGGFGGGGGGGHHHHGGHHGHHHHGGGHGHHHHGHAFEFFGFFDDGHHHHHHHHHHHECEFGHFEFGFGGHHHHGFFHHHHFGGHHGEGHFGFHFHGHHHHDEEGGGHHHHHGHGHDFFHFHFDE<DDBFHGGCCGGF
@M02034:409:000000000-BFKT7:1:2102:16044:8754 1:N:0:35
AAAGTCGAGGTGCCTAAAGTGGCAACCCAGACTAATACGAAGGTTGGTGGTGTAGAGCTTCCTGTAGCCGCATGGCGTTCGTACTTAAATATGGAACTAACCATTCCAATTTTCGCTGTCTCTTATACACATCTCCGAGCCCACGAGACA
+
BCCCCFCCCCBBGGGGGGGGGGGHHHHGGHHFHHHHHHHFHGGHHHGEFFEFB3FEGHHHHHHHFGGEHGGCGGHCEEEFFEHHHHHHHHHHGHFFHHHHHHHHHHHGHHGHHGGGGFFGFHHHFHHDHFHHHHHFF<CCFGHGGCGDDC
@M02034:409:000000000-BFKT7:1:2102:12372:8755 1:N:0:35
AAAGTCGAGGTGCCTAAAGTGGCAACCCAGACTAGGAATGATGTTGGTGGTGTAGAGCTTCCTGTAGCCGCATGGCGTTCGTACTTAAATATGGAACTAACCATTCCAATTTTCGCTGTCTCTTATACACATCTCCGAGCCCACGAGACA
+
CCCCCFCCCCBBGGGGGGGGGGGHGHHGGHHGHHHHHHHHHHHHHHHGFEEFGHGGHHHHHHHHHHHHHGGFGFHHGFGGGGHHHHHHHHHHHHHHHHHHHHHHHHHHHHHHHHGGGGGHHHHHHGHHGHGHHHHGF/DGGGHGGGGGGF
@M02034:409:000000000-BFKT7:1:2102:17885:8759 1:N:0:35
AAAGTCGAGGTGCCTAAAGTGGCAACCCAGACTGATAAGCAGGTTGGTGGTGTAGAGCTTCCTGTAGCCGCATGGCGTTCGTACTTAAATATGGAACTAACCATTCCAATTTTCGCTGTCTCTTATACACATCTCCGAGCCCACGAGACA
+
AABBAFBBCCAACGGGGGGFGGGHHHHGGHHGHHHHHHHHHHHHHHGEFEEFFEGHHHHHHHHHGFHHHEGGGGHHGGGGEFGHHHHHFHFFHFFFFHHHHHGFHBDFHHHHHFGGGCEGHHHHHHGHFGFFGHHHGGGGGGHGGGGGGF
@M02034:409:000000000-BFKT7:1:2102:10976:8761 1:N:0:35
AAAGTCGAGGTGCCTAAAGTGGCAACCCAGACTAATCCGCCGGTTGGTGGTGTAGAGCTTCCTGTAGCCGCATGGCGTTCGTACTTAAATATGGAACTAACCATTCCAATTTTCGCTGTCTCTTATACACATCCCGAGCCCACGAGACAG
+
BBBBBFABBBABGGGGGGGGGGGHGHHGGHHFHHHHHHGGGGGEEFGEFEAFGGGAGHHHHHHGHGGFGEGFGGHHGGGGFGFHFHHHFGHGHFGGHHHGHHHHHHGHEGHHHGGGGGGFEFHHHHHFHHGHGHHGGGFGGHGGCCGGFH
@M02034:409:000000000-BFKT7:1:2102:14261:8763 1:N:0:35
AAAGTCGAGGTGCCTAAAGTGGCAACCCAGACTAATAAGGAGGTTGGTGGTGTAGAGCTTCCTGTAGCCGCATGGCGTTCGTACTTAAATATGGAACTAACCATTCCAATTTTCGCTGTCTCTTATACACATCTCCGAGCCCACGAGACA
+
BBBAAFB@DDAAFGGBGBABEFFHHHHGGHHFHHHGHHHHFHGEGHGEFEEAGGHHHHHHFGHFGFHHHEFGGGHGEEEGGGHHHHHHHHFHFFHHHC3FFEHHBGHHHFHHHGGGGGGEHEFHDHFHGHHHGHHHF/CDFGHGG/CGGF
@M02034:409:000000000-BFKT7:1:2102:9551:8766 1:N:0:35
AAAGTCGAGGTGCCTAAAGTGGCAACCCAGACTACTAGGTCTGTTGGTGGTGTAGAGCTTCCTGTAGCCGCATGGCGTTCGTACTTAAATATGGAACTAACCATTCCAATTTTCGCTGTCTCTTATACACATCTCCGAGCCCACGAGACA
+
CCCCCFCCCBBBGGGGGGGGGGGHHHHGGHHGHHHHHHHGHHHHHHHGFFEFHHHGHHHHHHHHHHHHHGGGGGHHGGGGGGGHHHHHGHHHHHHHFHHFGHEHHHHHHGHHHHGGGGGHHHHHGHHHGGEHFHFGGCCGGGHGGGFDD?
@M02034:409:000000000-BFKT7:1:2102:23819:8772 1:N:0:35
AAAGTCGAGGTGCCTAAAGTGGCAACCCAGACTAAGAATGAGGTTGGTGGTGTAGAGCTTCCTGTAGCCGCATGGCGTTCGTACTTAAATATGGAACTAACCATTCCAATTTTCGCTGTCCTTATACACATCTCCGAGCCCACGAGACAG
+
CCCCCFCABCCBGGGGGGGGFGGHHHHGGHHGHHHHHHHHHHHHHHGGGGEFHHHGHHHHHHHHHHHHHGFGGGHHFEGGGFHHHHFHHHHHHHHHHGHGHHGHHHHHHHHHHHGFGGGHEHHGHFHHHGBFHBFDBBDDGHGGGGFGFH
@M02034:409:000000000-BFKT7:1:2102:16007:8772 1:N:0:35
AAAGTCGAGGTGCCTAAAGTGGCAACCCAGACTGATCAGAAGGTTGGTGGTGTAGAGCTTCCTGTAGCTGCATGGCGTTCGTACTTAAATATGGAACTAATTATTCCAATTTTTGCTGTCTCTTATACACATCTCGGAGCCCACGAGACA
+
CCCCCFCCCCBBGGGGGGGFGGGHHHHGGHHGHH3F5GHB5AFGH22BC1FAB3D5D53A5FFFB5F55BF3FDA1>>>FEB211BF33BG4@@33BBGH444D44B4@FGH44>3GD??44D44BB?D333BFG0F/<BGCCFCGFEE=
@M02034:409:000000000-BFKT7:1:2102:17250:8773 1:N:0:35
AAAGTCGAGGTGCCTAAAGTGGCAACCCAGACTAGTAAGCATGTTGGTGGTGTTGTGCTTGCTG
+
BCCCCFCABCCCGGGGG4BGGGGHHHHGGHHGHF3GDD5B5DFHBGC222EA11B2A55A3BDB
@M02034:409:000000000-BFKT7:1:2102:16955:8774 1:N:0:35
AAAGTCGAGGTGCCTAAAGTGGCAACCCAGACTGCTTGTAGTGTTGGTGGTGTAGAGCTTCCTGTAGCCGCATGGCGTTCGTACTTAACTATGGAACTAACCATTCCAATTTTCGCTGTCTCTTATACACATCTCCGAGC
+
1>>A>DAADA>1FGCDEGGBDGGHGGHCGCGFFBFFHHFHHHFFFEHFGGEFG1ADGHHHHHHFF2FGFGGCGGHHGGGGGGBHGGFF1B1@FBBEFHDEFHGHFDEH2FGFHHEEE/EGH2GHBFFG2FFGGGGHG//<
@M02034:409:000000000-BFKT7:1:2102:9560:8783 1:N:0:35
AAAGTCGAGGTGCCTAAAGTGGCAACCCAGACTACTATGTCTGTTGGTGGTGTAGAGCTTCCTGTAGCCGCATGGCGTTCGTACTTAAATATGGAACTAACCATTCCAATGTTCGCTGTCTCTTATACACATCTCCGAGCCCACGAGACA
+
>333>B3A>2>4BFGFAGGGFFGF44BAFHCFC33DG5D5DF5DGEA2C2BFAGH555BFGE5FAAGFBAEAE1BCCBEE?EBCF4B3FFFGFBB3FG3@313F34G44FBBB?EGCEE3F4FDDF4FFFDGHHDB//C?<FAFCGGG??
@M02034:409:000000000-BFKT7:1:2102:7943:8787 1:N:0:35
AAAGTCGAGGTGCCTAAAGTGGCAACCCAGACTAAGAATAAGGTTGGTGGTGTAGAGCTTCCTGTAGCCGCATGGCGTTCGTACTTAAATATGGAACTAACCATTCCAATTTTCGCTGTCTCTTATACACATCTCCGAGCCCACGAGAC
+
BBABAFABBBABGGGGGGGBGFFHBGGEFHHFHHFCGFFFHHFHHG?BFEEFFDFAFDHHHEHGFGG5DFC>EEHHEEEFGEGHGHGGHHFEGGGGFHHHFFHHDHHHHHHHHFFGGEEGHHGHHGHHHGHGHHGGD/BFGGHGGCGGG
@M02034:409:000000000-BFKT7:1:2102:23378:8793 1:N:0:35
AAAGTCGAGGTGCCTAAAGTGGCAACCCAGACTAATAATACGGTTGGTGGTGTAGAGCTTCCTGTAGCCGCATGGCGTTCGTACTTAAATATGGAACTAACCATTCCAATTTTCGCTGTCTCTTATACACATCTCCGAGCCCACGAGACA
+
AAACCFCCCCAAEGGGGGGFGFGHGHHGGHHGHHHHHHHHHHGHGGGEFEBFGBFBGFGHHHHFGHGHHEE0EEHFEEFEFEHHHHHGGHGHHGGGHHHHFHHHGHHEHGHHHHGFGGEHHHHFGHFHHHHHHHHBC>DGGGGGGGGGG?
@M02034:409:000000000-BFKT7:1:2102:9508:8795 1:N:0:35
AAAGTCGAGGTGCCTAAAGTGGCAACCCAGACTACTACTAGTGTTGGTGGTGTAGAGCTTCCTGTAGCCGCATGGCGTTCGTACTTAAATATGGAACTAACCATTCCAATTTTCGCTGTCTCTTATACACATCTCCGAGCCCACGAGACA
+
CCCCCFCCCCBBGGGGGGGGGGGHHHHGGHHGHHFFHHHHHHGHHHHEF2EFC3F5DDAGFGHHFFG5DEE0EEH1EEEGEFFHEGHFFHHHFG33BFGG313BF??FEFDHD4/?EAEF4FFD4FGFFFFFHHH2?/>B<FHEG@C/CF
@M02034:409:000000000-BFKT7:1:2102:5705:8799 1:N:0:35
AAAGTCGAGGTGCCTAAAGTGGCAACCCAGACTAAGCAGAATGTTGGTGGTGTAGAGCTTCCTGTAGCCGCATGGCGTTCGTACTTAAATATGGAACTAACCATTCCAATTTTCGCTGTCTCTTATACACATCTCCGAGCCCACGAGAC
+
AAB?>DA@D@AAFGGGGCFBDGEHHFFEFHG2FGFFHFHFGFGGHHHEFEEFFGHDGH3GGHHGBGG5AEEFGGHFEBEAE>?EGGGFBEHHHGHEBCFB@F3GFGFBGHHGHFEEEFGHHHBGGHDGFCGGFGEHE?FCCGHGGGFGG
@M02034:409:000000000-BFKT7:1:2102:15466:8799 1:N:0:35
AAAGTCGAGGTGCCTAAAGTGGCAACCCAGACTACTCCGCAGGTTGGTGGTGTAGAGCTTCCTGTAGCCGCATGGCGTTCGTACTTAAATATGGAACTAACCATTCCAATTTTCGCTGTCTCTTATACACATCTCCGAGCCCACGAGACA
+
BBBBBFBBBBBBGGGGGGGGGGGHHHHGGDHGHGHHHHGGGGGFHHGGGGGFGHHFHGHHHHHHHGHHGGGEGGHGGGGGGGHHHHHFHHHHHHGGFFHGFHHHHHHHHHHHHHGGGDGHHHHHB33FGGHHHGHHGB?/@FEGGG@DF<
@M02034:409:000000000-BFKT7:1:2102:14374:8804 1:N:0:35
AAAGTCGAGGTGCCTAAAGTGGCAACCCAGACTAG
+
11>>ABAADD>A1BEGGGGBBEF0A0F0FHCC11F
@M02034:409:000000000-BFKT7:1:2102:14392:8807 1:N:0:35
AAAGTCGAGGTGCCTAAAGTGGCAACCCAGACTAGGAATGGGGTTGGTGGTGTAGAGCTTCCTGTAGCCGCATGGCGTTCGTACTTAAATATGGAACTAACCATTCCAATTTTCGCTGTCTCTTATACACATCTCCGAGCCCACGAGAC
+
BBBBBFBADBBBGGGFGGGGGGGHHHHGGGGGHHFBFFGFFCFGCEE1A1EEA3FABEGB5GG5B5E53AE0EEF1>?EFGE?ECGFF3EGEFD33B3FE303B3BF?FGGH44<AE??FDGF333?FFCGC?BG2A/BD/?G/@@?CE
@M02034:409:000000000-BFKT7:1:2102:11509:8809 1:N:0:35
AAAGTCGAGGTGCCTAAAGTGGCAACCCAGACTTCGCCTAAGGTTGGTGGTGTAGAGCTTCCTGTAGCCGCATGGCGTTCGTACTTAAATATGGAACTAACCATTCCAATTTTCGCTGTCTCTTATACACATCTCCGAGCCCACGAGACA
+
A@ABBFABD>AAGGGGGGGGGGGCFHHGGGHGHHHGGGGGHGH5BGFBFF?FFBFFHHHEHHGHFGHHHGGGGGHEEEEFGEHHEGHHHHHHGFEGFHFCBGBGF?DGHHHHGGGGGGEGFFHHBFDGFFGBGGFDA@?@G/FFC<@DG<
@M02034:409:000000000-BFKT7:1:2102:9513:8814 1:N:0:35
AAAGTCGAGGTGCCTAAAGTGGCAACCCAGACTACTACTAGTGTTGGTGGTGTAGAGCTTCCTGTAGCCGCATGGCGTTCGTACTTAAATATGGAACTAACCATTCCAATTTTCGCTGTCTCTTATACACATCTCCGAGCCCACGAGACA
+
AAA@ADABBBABCGG5FGFGGGGFHFHGGHHEFFHCHHHGBGGGDGH2FGGGFEGFHGHHGHHHFFHHGGEEGGHHGFGGGFFHHHHGGHFHHHEGHHB3ECFHBGFFFHHFHG@EGGGHHFHF4EGHD?2FGB??B/BCFF/F/C@DD<
@M02034:409:000000000-BFKT7:1:2102:15452:8815 1:N:0:35
AAAGTCGAGGTGCCTAAAGTGGCAACCCAGACTACTCCGCAGGTTGGTGGTGTAGAGCTTCCTGTAGCCGCATGGCGTTCGTACTTAAATATGGAACTAACCATTCCAATTTTCGCTGTCTCTTATACACATCTCCGAGCCCACGAGACA
+
AABBAFABBBABGGGGG4GGGGGHHHHGGGHGHHGFFHGGF?EHGHGGGCEFFHHEGFHHFHFHHBGEDEGGGGHGGGGFGEFHHHFGHHHBFHFDHGHGFGBGHHHHHGHHHFFEGGDGHGGHDGDF?CGFGHHFD//B@FHFG?DDDB
@M02034:409:000000000-BFKT7:1:2102:22504:8818 1:N:0:35
AAAGTCGAGGTGCCTAAAGTGGCAACCCAGACTTT
+
BBBBBFBABBBBGGGGGGGGGFGHGHHGGHHGH55
@M02034:409:000000000-BFKT7:1:2102:27964:8819 1:N:0:35
AAAGTCGAGGTGCCTAAAGTGGCAACCCAGACTGGGAGGGATGTTGGTGGTGTAGAGCTTCCTGTAGCCGCATGGCGTTCGTACTTAAATATGGAACTAACCATTCCAATTTTCGCTGTCTCTTATACACATCTCCGAGCCCACGAGAC
+
BBBBBFBBBBABGGGAGDBBFFGHGHGEGHH2GGCGGGGCFHGHHHHEGGEFGGHFGHHHHHHGGHHGHEEEGGHHGE?FEEFHHHHGFHG4FEFBFFGEHHGHBGHH4GGFGHGGGCDGFHFHHHHHBGHFFDFHC<DCCFFFCCGDA
@M02034:409:000000000-BFKT7:1:2102:16238:8838 1:N:0:35
AAAGTCGAGGTGCCTAAAGTGGCAACCCAGACTAATACTCATGTTGGTGGTGTAGAGCTCCTGTAGCCGCATGGCGTTCGTACTTAAATATGGAACTAACCATTCCAATTTTCGCTGTCTCTTATACACATCTCCGAGCCCACGAGACAG
+
ABAAAFBBBDAAFFGGBGGGGGGHHHHGACAFFHHHHHHHHHGHGHHACEEFF3FAGHHGG3FDFHHHGEAEEGFEEEFEFHFHHDBFFFGHGBGFHFGFHEGFFHHGEGHHHGDGEEFFHHHBGFFHFFGGHHFD@FCCGHGGGGGGHH
@M02034:409:000000000-BFKT7:1:2102:12506:8839 1:N:0:35
AAAGTCGAGGTGCCTAAAGTGGCAACCCAGACTCAGCCTACGGTTGGTGGTGTAGAGCTTCCTGTAGCCGCATGGCGTTCGTACTTAAATATGGAACTAACCATTCCAATTTTCGCTGTCTCTTATACACATCTCCGAGCCCACGAGAC
+
BAACAFCCCCCCGGGGGGGGGGGHHHHGGHHGHHHHHHHHHGGHFGGAFFEFGGGDGHHHHHHHHHHHHGGGGGHGFEGGGGFHHHBFEGHHHHHHHHHGHHHHHHGHGHHHHHGGGGGHHHHHHHGHGFFHFGGGG/DCGGGFC<ADG
@M02034:409:000000000-BFKT7:1:2102:22508:8840 1:N:0:35
AAAGTCGAGGTGCCTAAAGTGGCAACCCAGACTGGGTGTGGGGTTGGTGGTGTAGAGCTTCCTGTAGCCGCATGGCGTTCGTACTTAAATATGGAACTAACCATTCCAATTTTCGCTGTCTCTTATACACATCTCCGAGCCCACGAGACA
+
BCBBCFCBBCCCGGGGGGGGGGGHHHHGGHHGHHHHGGGGGGGFGGGEFEEFGFHGHGHHHHHGGHHGHEGGGGHHEEEFFGHHHHFFHHFHHHBDFGHGHHFHHHGHHHHHHHGGGGGGHHHHGHHHFHBFHH2FC/CCCGEGGGGDDC
@M02034:409:000000000-BFKT7:1:2102:8482:8841 1:N:0:35
AAAGTCGAGGTGCCTAAAGTGGCAACCCAGACTGATAAGGGGGTTGGTGGTGTAGAGCTTCCTGTAGCCGCATGGCGTTCGTACTTAAATATGGAACTAACCATTCCAATTTTCGCTGTCTCTTATACACATCTCCGAGCCCACGAGAC
+
AABBAFBABBAAFGGGGGGGGGGHHHHGGHHGHHHHHHHHHGGGGGGEFFFGHGHGHHHHHHHHHHHHHFGGGGHHGEGGFGHHHHHFHHHHHHHHFCFFHGGHHHGHHHGHHHGGGGGHHHHHHHHGGHHHHHHFE@FGFGHGGGCGG
@M02034:409:000000000-BFKT7:1:2102:9758:8841 1:N:0:35
AAAGTCGAGTGCCTAAAAGTGGCCACCCAGACTCTGAGTAGTGTTGGTGGTGTAGAGCTTCCTGTAGCCGCATGGCGTTCGTACTTAAATATGGAACTAACCATTCCAATTTTCGCTGTCTCTTATACACATCTCCGAGCCCACGAGACA
+
BBBBBFBBBFBFGGGGGGGGGGGHHGHGGHHGHHHHAFGHHHHHHHHEFDFGG3F5FFHHHHHHHFGDGEGEEFHFFFGGGGGHHHHBHHHHHHFDGGHHFEFGGHFHHGGHHEFFGGGHFHHH?B?EFGHHFGHFD<BFGEEGGFGDG?
@M02034:409:000000000-BFKT7:1:2102:17151:8846 1:N:0:35
AAAGTCGAGGTGCCTAAAGTGGCAACCCAGACTACTCCTTATGTTGGTGGTGTAGAGCTTCCTGTAGCCGCATGGCGTTCGTACTTAAATATGGAACTAACCATTCCAATTTTCGCTGTCTCTTATACACATCTCCGAGCCCACGAGACA
+
BBCCCFCCCCCBGGGGGGGGGGGHHHGGGHHGHHGHHHHHHGHHHHGGGGGFHFHHHHHHHHHHHHHGGEGFGGHGFGGGGGHHHHGGFHHHH3BFGGFGHHHGHHGHHGHHHGGGGGGGFHHHGHHHGHGHHHDGFBCFCGHGC/>AA?
@M02034:409:000000000-BFKT7:1:2102:3469:8846 1:N:0:35
AAAGTCGAGGTGCCTAAAGTGGCAACCCAGACTAATAATTCGGTTGGTGGTGTAGAGCTTCCTGTAGCCGCATGGCGTTCGTACTTAAATATGGAACTAACCATTCCAATTTTCGCTGTCTCTTATACACATCTCCGAGCCCACGAGGC
+
AAABAFAABBBBGGGGGGGGGGGHHHHGEGHGHGHHHHHHHGHGGGGEGGGFHFGFHHHHHHHHHHHHHEGFGGHFFEGGGGHHHGGEGGGFHFBFGHG?FADFGFBGHHHHHFGGGGGHHHHHHHD3BFHHHGDDDDGGGGHGGGG/>
@M02034:409:000000000-BFKT7:1:2102:5875:8847 1:N:0:35
AAAGTCGAGGTGCCTAAAGTGGCAACCCAGACTCATAATGGGGTTGGTGGTGTAGAGCTTCCTGTAGCCGCATGGCGTTCGTACTTAAATATGGAACTAACCATTCCAATTTTCGCTGTCTCTTATACACATCTCCGAGCCCACGAGACA
+
BBCBBFBBCCCCGGGGGGGGGGGHHHHGGHHGHHFHHHHHFFGGGGGGGFGFHGHFHHHHHHHHHHHGGGGGGGHGGGGGGGHHHHFGFGHHHHEDHHHHHGBGFHHHHHHHHHGGGGGHGHHHGHHHGGHBHHG2E//BCFFC/<ADD<
@M02034:409:000000000-BFKT7:1:2102:27883:8847 1:N:0:35
AAAGTCGAGGTGCCTAAAGTGGCAACCCAGACTATTTTGGGTGTTGGTGGTGTAGAGCTTCCTGTAGCCGCATGGCGTTCGTACTTAAATATGGAACTAACCATTCCAATTTTCGCTGTCTCTTATACACATCTCCGAGCCCACGAGA
+
BBBBAFBABBAAGGGGGGGBGFGHHHHGGHGFHHHHHFGGGEEAEHHEAEEEABF5FFEABGEGGFFDDEE?FFF1>?EBEBCEGGHHHGFFEGB3BGGF303BFFGFHHFHHFEEGG/FGHGGFBBDGHH2BFFDC@DGCECECCGG
@M02034:409:000000000-BFKT7:1:2102:16239:8857 1:N:0:35
AAAGTCGAGGTGCCTAAAGTGGCAACCCAGACTAATACTCATGTTGGTGGTGTAGAGC
+
CCCCCFCCCCBCGGGGGGGGGGGHHHHGGG2F3GD5E5FFFGHHFHCA22BA13D555
@M02034:409:000000000-BFKT7:1:2102:26070:8857 1:N:0:35
AAAGTCGAGGTGCCTAAAGTGGCAACCCAGACTGAGAGTGCGGTTGGTGGTGTAGAGCTTCCTGTAGCCGCATGGCGTTCGTACTTAAATATGGAACTAACCATTCCAATTTTCGCTGTCTCTTATACACATCTCCGAGCCCACGAGAC
+
AABBAFAADBABGGGGFFGGGGGHHHHGGHHGHHHHHHGHHGGFGGGFFEEFGHGGGHHHHHHHHHHGGEEEFGHGEEGFGGHHHHHGHHHHHHHHFHGFHGDGHHGHHHHHHHGGGGGFHHFGGHGGGHHHHHDGC/CCDGHGGCGGF
@M02034:409:000000000-BFKT7:1:2102:26051:8862 1:N:0:35
AAAGTCGAGGTGCCTAAAGTGGCAACCCAGACTGAGAGTGCGGTTGGTGGTGTAGAGCTTCCTGTAGCCGCATGGCGTTCGTACTTAAATATGGAACTAACCATTCCAATTTTCGCTGTCTCTTATACACATCTCCGAGCCCACGAGACA
+
ABBBAFAABBAAGGGGFEFFGGGHHHHGGHHGGHHHHHFFGEGEFFGEFGABFGHHHHHHHGHHHHHHHGGGGGHHGGGGFEHHHHFF3FGHHHHBFFF?FGHHGHGHGGFGFEGGGGDHHHHGDGGGEFGFFDFDA<B@@FHG?@@/DC
@M02034:409:000000000-BFKT7:1:2102:9362:8866 1:N:0:35
AAAGTCGAGGTGCCTAAAGTGGCAACCCAGACTGAGGCGAGGGTTGGTGGTGTAGAGCTTCCTGTAGCCGCATGGCGTTCGTACTTAAATATGGAACTAACCATTCCAATTTTCGCTGTCTCTTATACACATCTCCGAGCCCACGAGACA
+
BBBBBFBBBDABGGGGGGGGGGGHHHHGGHHGHHHHGGEEGGGGHGGEF?FFGFHGHHHHHHHFG5FGHGGGGGHHEEGEF/FHHHHHEHHHHGGHFGGHHHGHHHHDFHHHHHGGGGGGHGGHFHDGFFGHGHHGD/CCGGHGGGGGGE
@M02034:409:000000000-BFKT7:1:2102:20920:8872 1:N:0:35
AAAGTCGAGGTGCCTAAAGTGGCAACCCAGACTAATCAGAATGTTGGTGGTGTAGAGCTTCCTGTAGCCGCATGGCGTTCGTACTTAAATATGGAACTAACCATTCCAATTTTCGCTGTCTCTTATACACATCTCCGAGCCCACGAGACA
+
BBBBBBA?DBAAGGGGFFGGGGGHHHHGGHGFHHHHHHG3FGHDGFHEFEEFBGGDGHHHHHHHFHHGGEGEEGHAEGGGGEGHHHGHHHHGHBFGHHFGEHHGHGFHHHHHHFGGGGGHHGHHBGGHEGGH2FGFE/CCFGHGGCFGFG
@M02034:409:000000000-BFKT7:1:2102:10699:8886 1:N:0:35
AAAGTCGAGGTGCCTAAAGTGGCAACCCAGACTTTGCAGGGGGTTGGTGGTGTAGAGCTTCCTGTAGCCGCATGGCGTTCGTACTTAAATATGGAACTAACCATTCCAATTTTCGCTGTCTCTTATACACATCTCCG
+
ABAABFAA?D>AAEFFFGDBFGFCGFFEGHHGFHHFHFFFE?EEEEGAF?1BFDG@FGHHHHHFFFGEFEE@EGGGEEGFFEFFGGFBGFBFHHEGFHHGGFHGBGFGHHHHHBCEGGGHHGHHGHDFD1GHHFH1?
@M02034:409:000000000-BFKT7:1:2102:6647:8886 1:N:0:35
AAAGTCGAGGTGCCTAAAGTTGTTGGTGGTGTAGAGCTTCCTGTAGCCGCATGGCGTTCGTACTTAAATATGGAACTAACCATTCCAATTTTCGCTGTCTCTTATACACATCTCCGAGCCCACGAGACAGGCAGAAATCTCGTATGCCG
+
BCCCCFCADD>AFGGFGGFFGGGHHHEFGFGHHHHHHHHHHHHHFHHHGGGGGHHFEEFGGGHHHHHHHGHHH5FEGHHHEHGHHHHHFHHHGGGGGGFHFHHHHHGHHGHHHHHG>EGGGHGCBCCDFGFGHFFFFFFFFGGGHHFHG
@M02034:409:000000000-BFKT7:1:2102:27663:8887 1:N:0:35
AAAGTCGAGGTGCCTAAAGTGGCAACCCAGACTATTAAGACGGTTGGTGGTGTAGAGCTTCCTGTAGCCGCATGGCGTTCGTACTTAAATATGGAACTAACCATTCCAATTTTCGCTGTCTCTTATACACATCTCCGAGCCCACGAGACA
+
BBBBBFAABDAAGFGBCGGFEGGHHHHGGHHGHHHHHHHHHGGEFGGEFEEAFGGHFHHHFHHHGHHGGEEGGEG1EBEFEEGGGHGHFGGHGHGGHHDGHHFGHHHGFHHHHHEEFGGGEEHFFFGHHFHHHH3GA/CGFGHE@DCEFC
@M02034:409:000000000-BFKT7:1:2102:16761:8899 1:N:0:35
AAAGTCGAGGTGCCTAAAGTGGCAACCCAGACTTCTCATCAGGTTGGTGGTGTAGAGCTTCCTGTAGCCGCATGGCGTTCGTACTTAAATATGGAACTAACCATTCCAATTTTCGCTGTCTCTTATACACATCTCCGAGCCCACGAGAC
+
ABCCBFBABCBBGGGGGGGGGGGHGHHGGHHGHHHHHHHHHHHGHHGEFGEFFFGEGHHHHHHHHFHFHGEFGGHGEEFGGGHEHHHGHHHGHHHHGHHGFFFHHHFHHHHHHFGGGGEGHHHHHHHHHHHHGHGDF?FFGGHGGGGGG
@M02034:409:000000000-BFKT7:1:2102:24058:8903 1:N:0:35
AAAGTCGAGGTGCCTAAAGTGGCAACCCAGACTTATCTTCCTGTTGGTGGTGTAGAGCTTCCTGTAGCCGCATGGCGTTCGTACTTAAATATGGAACTAACCATTCCAATTTTCGCTGTCTCTTATACACATCTCCGAGCCCACGAGAC
+
ABCBBFCBCCBBGGGGGGGGGGGHHHHGGHHGHBGH555D55BFGHGEFFEFGGHGHHHHHHHHHHHHHEFEGGHHGEGGGGHHHHHGHHHHHHGGGHHGHHHHHHHHHHHHHHGGGGGHGGHHHHGHHHHHHHHHDBGGGGHEFGGGG
@M02034:409:000000000-BFKT7:1:2102:21339:8905 1:N:0:35
AAAGTCGAGGTGCCTAAAGTGGCAACCCAGACTCATCAGGGGGTTGGTGGTGTAGAGCTTCCTGTAGCCGCATGGCGTTCGTACTTAAATATGGAACTAACCATTCCAATTTTCGCTGTCTCTTATACACATCTCCGAGCCCACGAGACA
+
BBBBBFBBDBAAFGGGGGGGGGGFHHHEEHHDHHHDHHHHGGGEEGGAF?BFHHHFHHHHHHHFGHHGGF?EEGHHFEGFFGFHHHGGHHHHHHHHHGFHHGHGHHHHHHHHHGGGGGGFFHHGFFHFFFFFHHH2C<CGGGHGG->ADB
@M02034:409:000000000-BFKT7:1:2102:16246:8907 1:N:0:35
AAAGTCGAGGTGCCTAAAGTGGCAACCCAGACTCGGTCGGGGGTTGGTGGTGTAGAGCTTCCTGTAGCCGCATGGCGTTCGTACTTAAATATGGAACTAACCATTCCAATTTTCGCTGTCTCTTATACACATCTCCGAGCCCACGAGACA
+
CCCCCFA>DBABGGGGGGFGGGGHHGHGGHHGHGGGFGGGGGGGFGGGGGAFGGHGGHHHHHHHGHHHFFGGGGHHGGGGFEGHHHHHFHHHHHHFHHHHHFFGHHHHHHHHHHGGGGGHHHHHGHHHHHGHFGDFC@DCGGHGGGGGGC
@M02034:409:000000000-BFKT7:1:2102:10090:8917 1:N:0:35
AAAGTCGAGGTGCCTAAAGTGGCAACCCAGACTAATAATAATGTTGGTGGTGTAGAGCTTCCTGTAGCCGCATGGCGTTCGTACTTAAATATGGAACTAACCATTCCAATTTTCGCTGTCCTTATACACATCTCCGAGCCCACGAGACAG
+
CCCBBFBBCCBAGGGGGGGFGGGHHHHGGHGGHHHHHGHHGHHHHGHGFFGFGHHGHHHHFFHHHGHGHGGGGGHHGGGGGGHHHHHGHHHGGHGHFHHHHHGHHHGHHHHHHFFGGGGHHHHFHFFHHHHHHGFF@C@CE<FC@DDGHH
@M02034:409:000000000-BFKT7:1:2102:13602:8918 1:N:0:35
AAAGTCGAGGTGCCTAAAGTGGCAACCCAGACTAATCATCAGGTTGGTGGTGTAGAGCTTCCTGTAGCCGCATGGCGTTCGTACTTAAATATGGAACTAACCATTCCAATTTTCGCTGTCTCTTATACACATCTCCGAGCCCACGAGAC
+
CCCCCFCCCCBCGGGGFGGGGGGHHHHGGHHGHH3FAFGB53FHFHEAA2EAAAD5BABB5FE5B5B53AE0BE11>>>F>>2??@G33BG4B333B3GG303B34F44F?FB4>???/34?B44?4?B22?FFH2E//><F//>DC/<
@M02034:409:000000000-BFKT7:1:2102:24795:8927 1:N:0:35
AAAGTCGAGGTGCCTAAAGTGGCAACCCGGACTAGTCATGGGGTTGGTGGTGTAGAGCTTCCTGTAGCCGCATGGCGTTCGTACTTAAATATGGAACTAACCATTCCAATTTTCGCTGTCTCTTATACACATCTCCGAGCCCACGAGAC
+
A>1AA@A1>DAAGGGGC1FGGFFFFCHE0AEE/GFGHFHHHHGEEA/AFEAFGFHGGHFHHCGHHHHBBE/>EEH0E?EEFEFGGGFB1F2GGF1FGGGBFFFEGHHHHHGHHBE/ECGFFHHHGHGFBCFFFFD@A/@/<FAFC-<.E
@M02034:409:000000000-BFKT7:1:2102:25682:8927 1:N:0:35
AAAGTCGAGGTGCCTAAAGTGGCAACCCAGACTAAGAATAATGTTGGTGGTGTAGAGCTTCCTGTAGCCGCATGGCGTTCGTACTTAAATATGGAACTAACCATTCCAATTTTCGCTGTCTCTTATACACATCTCGAGCCCACGAGACT
+
BABBBFBBBBBBGGGFGGGGGGGHHHHGGHHGHGFCABAFBFFGGGHGGGEGHGGFHHHHHGHFHHGHHGGGGGHHEEGFFGHHHHHHHGHHHHHHHHGHHHHHHHHHHHHHHHGGGGGHHHHHGHHHFGHHHHHA2C?DGGG?@@EDF
@M02034:409:000000000-BFKT7:1:2102:23938:8929 1:N:0:35
AAAGTCGAGGTGCCTAAAGTGGCAACCCAGACTAAGAAGAATGTTGGTGGTGTAGAGCTTCCTGTAGCCGCATGGCGTTCGTACTTAAATATGGAACTAACCATTCCAATTTTCGCTGTCTCTTATACACATCTCCGAGCCCACGAGACA
+
BABBBFBB>D>AGGGGFGGBGGGHHHGGGHHGHHHFFHHHFHHHFGHBFGEFGFHDGHHHFHHHHGHFHEC0EEGFFEEFEEGHGHHHHHHGHFBGGHHGCC3FGFGFFHHHGBEGGGGHHBFGFGGHHHHHEGHFD/<@@/FGGCGGGC
@M02034:409:000000000-BFKT7:1:2102:10582:8940 1:N:0:35
AAAGTCGAGGTGCCTAAAGTGGCAACCCAGACTGGGAATCGTGTTGGTGGTGTAGAGCTTCCTGTAGCCGCATGGCGTTCGTACTTAAATATGGAACTAACCATTCCAATTTTCGCTGTCTCTTATACACATCTCCGAGCCCACGAGAC
+
CBCCCFCCCBABGGGGGGGGGGGHHHHGGHHGHHHHHHHHHHHHHHHGFGEFGGHHHHHHHHHHHHHHHEFEGGHGGGGGGGHHHHHGHHHHHHHHFGHGHHHHHHHHHHHHHHGGGGGHHGHHGHHHFHFHHHHHFBDDGGHGGGGGG
@M02034:409:000000000-BFKT7:1:2102:23978:8944 1:N:0:35
AAAGTCGAGGTGCCTAAAGTGGCAACCCAGACTAAT
+
CCCBBFCCCCAAGGGGGGGFGFGGFGHGGGHGF335
@M02034:409:000000000-BFKT7:1:2102:17631:8958 1:N:0:35
AAAGTCGAGGTGCCTAAAGTGGCAACCCAGACTACGCAGAGTGTTGGTGGTGTAGAGCTTCCTGTAGCCGCATGGCGTTCGTACTTAAATATGGAACTAACCATTCCAATTTTCGCTGTCTCTTATACACATCTCCGAGCCCACGAGACA
+
ABBCAFCCCBAAGGGGGGGGGGGHHHHGGHHGHHGGGGGGGHHHHHGGGGEFGHGFHHHHHHHHHGHFHEFGGGHHFEFGGGHHHHHHHHHGGFFEFGGGHHHHGHGGHHHHHHGGGGGHGFHHHHHHHHGHHGGDE@GCGGHGGGGDFG
@M02034:409:000000000-BFKT7:1:2102:10903:8964 1:N:0:35
AAAGTCGAGGTGCCTAAAGTGGCAACCCAGACTAGGGATGGGGTTGGTGGTGTAGAGCTTCCTGTAGCCGCATGGCGTTCGTACTTAAATATGGAACTAACCATTCCAATTTTCGCTGTCTCTTATACACATCTCCGAGCCCACGAGACA
+
AAAAAFBBBDAAGFGGGFGDGFGHHHHGGHGGHHHFHHHGGHGGFGGEAEAFFGG5BFHHHFHHHHGHHGGGGGHHGGGGGGHHHHHFEHHGHGFHGGHGHHHFHGHGFHHHHHFFGDGHHFHHFHBGHFFCCGGGG/@C?FEEDGGDCF
@M02034:409:000000000-BFKT7:1:2102:9359:8966 1:N:0:35
AAAGTCGAGGTGCCTAAAGTGGCAACCCAGACTCAGACGAATGTTGGTGGTGTAGAGCTTCCTGTAGCCGCGTGGCGTTCG
+
CCCCCFCCCCBBGGGGGGGGGGGHHHHGGFHFCG33ABEEABGHBD2BAAECA3D555BBAFFGF5B5AEE0>E@/>>EFA
@M02034:409:000000000-BFKT7:1:2102:6311:8967 1:N:0:35
AAAGTCGAGGTGCCTAAAGTGGCAACCCAGACTAAGACGGAGGTTGGTGGTGTAGAGCTTCCTGTAGCCGCATGGCGTTCGTACTTAAATATGGAACTAACCATTCCAATTTTCGCTGTCTCTTATACACATCTCCGAGCCCACGAGAC
+
BBBBBFBBBBBAGGGG4BFFGGGHHHGDFHHGGHFHHGEFEEGGHHGFFGEFEBGFGHHHHGHHHHHFGEE0?EFEEGFFGGHAGHHFGHHHHHGFFHGGFHHGHHFHHHHHHGGGGGGGFGGHGGGGFFHHHHD@C/CC@FGED<AEE
@M02034:409:000000000-BFKT7:1:2102:11987:8969 1:N:0:35
AAAGTCGAGGTGCCTAAAGTGGCAACCCAGACTGTGTCTGGGGTTGGTGGTGTAGAGCTTCCTGTAGCCGCATGGCGTTCGTACTTAAATATGGAACTAACCATTCCAATTTTCGCTGTCTCTTATACACATCTCCGAGCCCACGAGAC
+
AABBCFBCBBABGGGGGGGGGGGHHHHGGHHGHHHGGHHHHHGEFGGEFGFFGGGGHHHHHHHHHHHHHGGGGGHHEEEGFFHHHHHGFHHHHHGBHHHHHHHHHHHHFGHHHBGGGGGHHHHHGHHHFFHHFGGHE@@DDGHGG?DGG
@M02034:409:000000000-BFKT7:1:2102:22562:8973 1:N:0:35
AAAGTCGAGGTGCCTAAAGTGGCAACCCAGACTCGTAATCAGGTTGGTGGTGTAGAGCTTCCTGTAGCCGCATGGCGTTCGTACTTAAATATGGAACTAACCATTCCAATTTTCGCTGTCTCTTATACACATCTCCGAGCCCACGAGAC
+
11>AAFAADDAA1AGGGGGFDBA0CCGE0AFCFCFFGHAGG1FEGAAAAEAFA1F2GFHHFFHEFFGHEE?/BEHAEEEFFEFHEFGF1B@2FF11FFFHE0BBBFGBGHFHHFE?E/EGHEGDDG>DH11BC1FFC<<<CFEGCCGFG
@M02034:409:000000000-BFKT7:1:2102:10918:8975 1:N:0:35
AAAGTCGAGGTGCCTAAAGTGGCAACCCAGACTAGGGATGGGGTTGGTGGTGTAGAGCTTCCTGTAGCCGCATGGCGTTCGTACTTAAATATGGAACTAACCATTCCAATTTTCGCTGTCTCTTATACACATCTCCGAGCCCACGCGAC
+
AAA@AFBABDAA4FFFFBFBFFF4CFHCGHEFFFHFHHCFCHFDECE1FFEFADFGHBFFFGFFHBFFFEE0EEFBEEEGFEGAEG4B3FGHG3E3FGFEFAGGHBHEEGBGFFEDGEDFGEHGFGBD?F11CFFDD/@?/EGGG?CDC
@M02034:409:000000000-BFKT7:1:2102:25113:8976 1:N:0:35
AAAGTCGAGGTGCCTAAAGTGGCAACCCAGACTCAGAATCAGGTTGGTGGTGTAGAGCTTCCTGTAGCCGCATGGCGTTCGTACTTAAATATGGAACTAACCATTCCAATTTTCGCTGTCTCTTATACACATCTCCGAGCCCACGAGACA
+
BCABCFCBCBAAGGGFGGGFGGGHHHHGGCHGHHHHHGHHHGHHGGFEFEEFGHHBGHHHHGHHHHHHHGGGGGHHGGGGEFHFHHHGHHFHHHHHHHHHFHGHFHHHHHHHHGGGGGGGHHHHHHGDGHFHFHGFD/BCGEGGGDFDGF
@M02034:409:000000000-BFKT7:1:2102:19117:8981 1:N:0:35
AAAGTCGAGGTGCCTAAAGTGGCAACCCAGACTAAGAATGCGGTTGGTGGTGTAGAGCTTCCTGTAGCCGCATGGCGTTCGTACTTAAATATGGAACTAACCATTCCAATTTTCGCTGTCTCTTATCCACATCTCCG
+
BBBBBFBBBDAAEGGFGGGGGGEHHHHGGGHGH3A3A5BA52AEEEEEFEFEGDF5D5AGFGGFG5DFGEG?GGFAEGGAEEHAGHH3FGFHH3BGBGDBCF?F3FG4?BGHD4<AFEAG3FF33F3?D?2BBDFB<
@M02034:409:000000000-BFKT7:1:2102:12012:8982 1:N:0:35
AAAGTCGAGGTGCCTAAAGTGGCAACCCAGACTCAGAATAAGGTTGGTGGTGTAGAGCTTCCTGTAGCCGCATGGCGTTCGTACTTAAATATGGAACTAACCATTCCAATTTTCGCTGTCTCTTATACACATCTCCGAGCCCACGAGAC
+
CCCCCFCCCCBAGGGGGFGGGGGHHHHGGHHGHHHHGHGGHHHGGHGEF?EFFBGFGHHHHHHHGGGFFEGEEEHFEEGGFFGHHHHHHHHFGHDDGHHGFGBGGFHGHHHHHGEGGGAGHHHHFHB3DGBGHHHDC<CFGGHGGGGFG
@M02034:409:000000000-BFKT7:1:2102:10902:8984 1:N:0:35
AAAGTCGAGGTGCCTAAAGTGGCAACCCAGACTAGGGATGGGGTTGGTGGTGTAGAGCTTCCTGTAGCCGCATGGCGTTCGTACTTAAATATGGAACTAACCATTCCAATTTTCGCTGTCTCTTATACACATCTCCGAGCCCACGAGACA
+
ABBBAFBBBBAAGGGGFGFFGFFHHGHGGHHGHHHHHHHGGHGAEGGEFFEFFEHGGFHHHHHGGGHFHFGEFGHGEEGFGGHHFHHHFHHHHHGBFGFFFHHHHHFGHHHHHHGGGGGHHHHFHHHHGHFHHHHFG?GGGGGGGGGGGF
@M02034:409:000000000-BFKT7:1:2102:25000:8990 1:N:0:35
AAAGTCGAGGTGCCTAAAGTGGCAACCCAGACTGGGGGGGGGGTGGGGGGG
+
BBBBBFAABBAAGGGGGGGGGGGFHHHGGHHGHHHHGGGGFF-@-B-;@-;
@M02034:409:000000000-BFKT7:1:2102:19137:8992 1:N:0:35
AAAGTCGAGGTGCCTAAAGTGGCAACCCAGACTAAGAATGCGGTTGGTGGTGTAGAGCTTCCTGTAGCCGCATGGCGTTCGTACTTAAATATGGAACTAACCATTCCAATTTTCGCTGTCTCTTATACACATCTCCGAGCCCACGAGAC
+
CCCCCFCBCCBCGGGFGCGGGGGHHHHGGHHGHHFH3BFB52AEEFGGFGFGHHHGHHHHHHHHHHHHHGGGGGHHGGGGGGHHHHHHHHHHHHHHGHHFHHHHHHHHHHHHHGGGGGGHHHHHBHFHHGFHHHHHGCCCGGHGG@CFG
@M02034:409:000000000-BFKT7:1:2102:26901:8992 1:N:0:35
AAAGTCGAGGTGCCTAAAGTGGCAACCCAGACTCATAATCATGTTGGTGGTGTAGAGCTTCCTGTAGCCGCATGGCGTTCGTACTTAAATATGGAACTAACCATTCCAATTTTCGCTGTCTCTTATACACATCTCCGAGCCCACGAGAC
+
BAABBFBBBBBBFGGGGGGFGFFFHHHEGHHGHHHHHHHHFHHFGFEFGGEFGFGDEGHHHGHHHFHGFAAEGGHHGGGEEGHEGHHHHHHHGFFDGFDBGHFHHHHHHHHHHHGGGGGFHGHHGHGHFGFGGFFFF/BDGGHGGGG?D
@M02034:409:000000000-BFKT7:1:2102:23623:8996 1:N:0:35
AAAGTCGAGGTGCCTAAAGTGGCAACCCAGACTAAGCCGAAGGTTGGTGGTGTAGAGCTTCCTGTAGCCGCATGGCGTTCGTACTTAAATATGGAACTAACCATTCCAATTTTCGCTGTCTCTTATACACATCTCCGAGCCCACGAGAC
+
BBBBBFAABBBBFGGGGGGFGFFHHHHGGHGFGHHHFHFEGGGFGHE1FEBFGFHGDBGHBGHGGGHFGFGEFEF1EEEFFEHHHHHHBGHHHFGGGHFFGHFGHHGHHHHGHFEEGGGHHHHHHFHE3CBHHHGGE>DGGGHGGCGDA
@M02034:409:000000000-BFKT7:1:2102:16176:9017 1:N:0:35
AAAGTCGAGGTGCCTAAAGTGGCAACCCAGACTAGTGCTCAGGTTGTGGTGTAGAGCTTCCTGTAGCCGCATGGCGTTCGTACTTAAATATGGAACTAACCATTCCAATTTTCGCTGTCTCTTATACACATCTCCGAGCCCACGAGACAG
+
ABBABFBBBBABGGGEGGGGGGGHHHHGGFHGHBGHHFHHHHHHHHAEFGFEGGGFFFFHEFHHGHHDFCEEDHHEGGEEGHAHGBGDGFHEGH33GHHHF3BGGDD4FGGHFC?F?EGHHHHDGDEGG3BGFFHGDG?FFH<B/@D?GG
@M02034:409:000000000-BFKT7:1:2102:23502:9024 1:N:0:35
AAAGTCGAGGTGCCTAAAGTGGCAACCCAGACTAGTCGGCAGGTTGGTGGTGTAGAGCTTCCTGTAGCCGCATGGCGTTCGTACTTAAATATGGAACTAACCATTCCAATTTTCGCTGTCTCTTATACACATCTCCGAGCCCACGAGACA
+
CCCCCFCCCBBBGGGGGGGGGGGGHHHGGHHGHHHHHGGGGGGGGHGEFGEFHHHGHHHHHHHFGFGFGEFEGGHGEEGFEGHHHHHHGHHHHHHHHGGGHHFHHFHHHHHHHGGGGGGHHGHHFHHGFHHHHHHHEBCFGGHGGGGFGC
@M02034:409:000000000-BFKT7:1:2102:16109:9024 1:N:0:35
AAAGTCGAGGTGCCTAAAGTGGCAACCCAGACTCAGAAGGAGGTTGGTGGTGTAGAGCTTCCTGTAGCCGCATGGCGTTCGTACTTAAATATGGAACTAACCATTCCAATTTTCGCTGTCTCTTATACACATCTCCGAGCCCAC
+
BBBBBFBBBBBBGGGGFGGGGGGGHHHGGHHFHFFEEFGF22EAAFEAA1EA1AD5DFDFDFGFH5B5BAE>EGE1EEC?EE2FGHF33BG4@333B@EE303F3BF4GGFHFD/EFE<FBFG?3B3BGHH2GFHFB/B@/?FG
@M02034:409:000000000-BFKT7:1:2102:19198:9025 1:N:0:35
AAAGTCGAGGTGCCTAAAGTGGCAACCCAGACTCAGCCGCATGTTGGTGGTGTAGAGCTTCCTGTAGCCGCATGGCGTTCGTACTTAAATATGGAACTAACCATTCCAATTTTCGCTGTCTCTTATACACATCTCCGAGCCCACGAGACA
+
CCCCCFBBCCBBFGGFFGGGGGGGGHHGGGHGHHHHHHGGGGGHHHHFFGEFGFGEGFHHHHHHHGHFGEGGGGHHEEGFEEHHHHHHHHHHHFGFGHHGFHFHHHHHHHHHHFGGGGGHFHHHGHGHFFFHFGGGE<D@GFGGGGGGGG
@M02034:409:000000000-BFKT7:1:2102:17334:9026 1:N:0:35
AAAGTCGAGGTGCCTAAAGTGGCAACCCAGACTACT
+
>1AA1BAA1AA?EGFEAFGGFFFGHFAECBGCB10A
@M02034:409:000000000-BFKT7:1:2102:24870:9026 1:N:0:35
AAAGTCGAGGTGCCTAAAGTGGCAACCCAGACTACGGGGCGGGTTGGTGGTGCAG
+
ABBBADBABDABGGGGBFGFFGFFHHHGGH2FH33AE2AEE?@EF>E111E?33B
@M02034:409:000000000-BFKT7:1:2102:17310:9030 1:N:0:35
AAAGTCGAGGTGCCTAAAGTGGCAACCCAGACTACTAATCATGTTGGTGGTGTAGAGCTTCCTGTAGCCGCATGGCGTTCGTACTTAAATATGGAACTAACCATTCCAATTTTCGCTGTCTCTTATACACATCTCCGAGCCCACGAGACA
+
CCCCCFCCCCBBGGGGGGGGGGGHHHHGGHCGHHHH5FFHHHHHHHGEGDAFGFGFHHHHHHHHHHHHGGGEEGHHEGGGGGHHHHHBFGHHHHG3FGGHHHGGHHHHFGHHHGGGGFFHHHHHHHFHFHFHHHHGF/CGGGGGGGCAD<
@M02034:409:000000000-BFKT7:1:2102:23381:9031 1:N:0:35
AAAGTCGAGGTGCCTAAAGTGGCAACCCAGACTGTGGGGGGGGTTGGTGGTGTAGAGCTTCCTGTAGCCGCATGGCGTTCGTACTTAAATATGGAACTAACCATTCCAATTTTCGCTGTCTCTTATACACATCTCCGAGCCCACG
+
AAAAA3AA1A>>1BGE1FG3A10B1FH0BCCF1FA1GFAAE?@@@@@B999;AFFBFBFFFFFBBFF/BB@@BFFF@A=AAABEEFBFFFFFF/BBFFFFFFFFFFFFBBFFFF>BBF-9FFFFFFFFFBFF/BFFA-@@>EFF@
@M02034:409:000000000-BFKT7:1:2102:20083:9032 1:N:0:35
AAAGTCGAGGTGCCTAAAGTGGCAACCCAGACTCAGAATCATGTTGGGGGTGTTGTGCTTCCTGTAGC
+
ABBBBFBBBBAAGGGGGGGGGGGHHHHGGHHAGFFHEGG5EGFGHH22A0AA01B2A55B5BFB5555
@M02034:409:000000000-BFKT7:1:2102:5836:9040 1:N:0:35
AAAGTCGAGGTGCCTAAAGTGGCAACCCAGACTAATAATTATGTTGGTGGTGTAGAGCTTCCTGTAGCCGCATGGCGTTCGTACTTAAATATGGAACTAACCATTCCAATTTTCGCTGTCTCTTATACACATCTCCGAGCCCACGAGA
+
AAAA>3>A1>>>GCBBFBFBFFFFF0FAEE0FFF1FFHGFFGHGGHH/AEEFAGFHHHGGHFFGGBHHDEEGGGH0EGGEEEHHFD2BBG2@DGG111B@B01FGHHGHGGHHDECGEAD2DGGHHEHBCGGGGBD?/<BBCGF/<CF
@M02034:409:000000000-BFKT7:1:2102:27573:9044 1:N:0:35
AAAGTCGAGGTGCCTAAAGTGGCAACCCAGACTAAGGAGCCTGTTGGTGGTGTAGAGCTTCCTGTAGCCGCATGGCGTTCGTACTTAAATATGGAACTAACCATTCCAATTTTCGCTGTCTCTTATACACATCTCCGAGCCCACGAGACA
+
CCCBBFBBBBBBGGGGGGGGGGGGHHHGGGHGHGHHHHHHGHHGHHHGFFEGGHHHHHHHHHHHGGHFHEEEGGHHEEGGFFHHHHHHHHHGHHFHGFGHHHFHHGHGHHHHHHGGGGGGHHHHHHGHFHHHFGFFE<DGFGHGGGGGGC
@M02034:409:000000000-BFKT7:1:2102:10739:9046 1:N:0:35
AAAGTCGAGGTGCCTAAAGTGGCAACCCAGACTAAGTAGGGGGTTGGTGGTGTAGAGCTTCCTGTAGCCGCATGGCGTTCGTACTTAAATATGGAACTAACCATTCCAATTTTCGCTGTCTCTTATACACATCTCCGAGCCCACGAGAC
+
AAAABFAADBAAGFGGGGGGGGGGCGHDFGHDFDFGGFFFF?EGGGGEFABFGFGBGGHHHFHFGHHFGEGFEFHGEEECE?FGFFFFHHGHHHGBGHHHEFGGBGHGGGHHHDDFGGGHHHHHFHHHHFHFHHHBA/<@CGEFCCD?E
@M02034:409:000000000-BFKT7:1:2102:3981:9056 1:N:0:35
AAAGTCGAGGTGCCTAAAGTGGCAACCCAGACTCAGCCGTTTGTTGGTGGTGTAGAGCTTCCTGTAGCCGCATGGCGTTCGTACTTAAATATGGAACTAACCATTCCAATTTTCGCTGTCTCTTATACACATCTCCGAGCCCACGAGAC
+
BCCCCFCCCCBCGGGGGGGGGGGHHHHGGHHGHHHHHHGEEHGHHHHEFGGGHEGDGGHHHHHHHHHHHGGGGGHFGEFGGGHHHHHHHHHHHGFEFGHHGCGGHHFGFHHHHHGGGGGHHHHHFHFHFFHHHHHBE@GGGGHGG?CGD
@M02034:409:000000000-BFKT7:1:2102:12931:9056 1:N:0:35
AAAGTCGAGGTGCCTACAGTGGCAACCCAGACTG
+
A?AA>BAABDB?FFGG4BFDGGDHHCAEGHCFHC
@M02034:409:000000000-BFKT7:1:2102:24698:9057 1:N:0:35
AAAGTCGAGGTGCCTAAAGTGGCAACCCAGACTATGCCGCAGGTTGGTGGTGTAGAGCTTCCTGTAGCCGCATGGCGTTCGTACTTAAATATGGAACTAACCATTCCAATTTTCGCTGTCTCTTATACACATCTCCGAGCCCACGAGACA
+
CCCCCFCCCCABGGGGGGGGGGGHGHHGGHHGHHHHGHGGGGGHHHGFFGFFGFHBGHHHGHHHHHGGHGCEEFHHGGGFGGGHHHHGHHFHHHFFHHHHHHHHHHHHHHHHHHGFFGAFHHHHGHGHHFFGHHHFD>B@CFHG?/CDD<
@M02034:409:000000000-BFKT7:1:2102:3962:9059 1:N:0:35
AAAGTCGAGGTGCCTAAAGTGGCAACCCAGACTCAGCCGTTTGTTGGTGGTGTAGAGCTTCCTGTAGCCGCATGG
+
AABBAFB>D@BAGFGGGGGFFGGHHGHE2FHFGGHCG3AABFE2BGGA1AEAAADA5DGF5F5BFAG53BF>E1B
@M02034:409:000000000-BFKT7:1:2102:23421:9061 1:N:0:35
AAAGTCGAGGTGCCTAAAGTGGCAACCCAGACTGTTAATGTTGTTGGTGGTGTAGAGCTTCCTGTAGCCGCATGGCGTTCGTACTTAAATATGGAACTAACCATTCCAATTTTCGCTGTCTCTTATACACATCTCCGAGCCCACGAGAC
+
CCCCCFCCCBAAGGGGGGGGGGGHHHHGGHHGHHHHHBFHGGHHHHHGEEEFEGHHGHHHHHHHHGHGHGGFGGHGGEGGGFHHHHHHFGHHHHFBGHFGHHBGHHHHHHHHHBEGFGEGHFHHGGFGFFHHHHH2C<CCCGHGGGGGG
@M02034:409:000000000-BFKT7:1:2102:9451:9065 1:N:0:35
AAAGTCGAGGTGCCTAAAGTGGCAACCCAGACTCATTCTCCGGTTGGTGGTGTAGAGCTTCCTGTAGCCGCATGGCGTTCGTACTTAAATATGGAACTAACCATTCCAATTTTCGCTGTCTCTTATACACATCTCCGAGCCCACGAGACA
+
CCCCCFCCCCCCGGGGGFGGGGGHHHHGGHHGHHHHHHHHHGGGGGGGGGGGHHHFGHHHHHHHHGHGHGGEGGHHGGGGGGEHHHHGHHHHHHHGGGHGHHHHHHGGHHHHHGGGGGGHHGHGDGFDFGHHGHHFD@/BFGHGGFGDA<
@M02034:409:000000000-BFKT7:1:2102:15409:9073 1:N:0:35
AAAGTCGAGGTGCCTAAAGTGGCAACCCAGACTCAGAAGAATGTTGGTGGTGTAGAGCTTCCTGTAGCCGCATGGCGTTCGTACTTAAATATGGAACTAACCATTCCAATTTTCGCTGTCTCTTATACACATCTCCGAGCCCACGAGACA
+
AABBAFBABBBBGGGGCGGGGGGHHHHGGHHGHHHHGGHFHGHHHHHEEFGFFGGGHHHHHHHHHHGGHGGEGEGFFEGGGEHHHHHFHGHHHHFGHHHHHHHGBFGGDGHHHGFGGGEFHGHHGGGEGFFHHHFGG/CDGFHGGGC<DF
@M02034:409:000000000-BFKT7:1:2102:25930:9074 1:N:0:35
AAAGTCGAGGTGCCTAAAGTGGCAACCCAGACTCGGAAGGATGTTCGTGGTGTAGAGCTTCCTGTAGCTGCATGGTGTTCGT
+
CCCCCFCBBBCCGGGGGGGGGGGH4GHEGGAFGB22AFEGAFGG55B1B1B1B3F5FF3BAGGFB5F55AF3D515B1?5?E
@M02034:409:000000000-BFKT7:1:2102:6902:9075 1:N:0:35
AAAGTCGAGGTGCCTAAAGTGGCAACCCAGACTCAGCAGTGTGTTGGTGGTGTAGAGCTTCCTGTAGCCGCATGGCGTTCGTACTTAAATATGGAACTAACCATTCCAATTTTCGCTGTCTCTTATACACATCTCCGAGCCCACGAGAC
+
CDCCCFCCCBBBGGGGGGGGGGGHHHHGGHHDFFG3FFGBFHHHFCHFCEEF13F55GDFFGHHADFDGEE0EEG1E?EFFEFCGHH3FFHFDE@3B@GH303B?BGBFGDHF4>EGDEG4HHHDEG3GFECHGHBC/BC@=FFCCCEG
@M02034:409:000000000-BFKT7:1:2102:12633:9078 1:N:0:35
AAAGTCGAGGTGCCTAAAGTGGCAACCCAGACTATGAAGGAGGTTGGTGGTGTAGAGCTTCCTGTAGCCGCATGGCGTTCGTACTTAAATATGGAACTAACCATTCCAATTTTCGCTGTCTCTTATACACATCTCCGAGCCCACGAGACA
+
BABBBFBBDDAAGGGFGGGFFBGGHHHGGHC2CFFD5DGHHHEGHF22B1AFG3D5DB3FGFHHGHGFGAE0EEHEE?EFE??1FHGFGFG4FD33B3FH30FF3FE4DGFHD4/EEE?G4?B43?3BF2F2FDHDE/CGCFGGC/</<?
@M02034:409:000000000-BFKT7:1:2102:23027:9081 1:N:0:35
AAAGTCGAGGTGCCTAAAGTGGCAACCCAGACTAATCAGAATGTTGGTGGTGTAGAGCTTCCTGTAGCCGCATGGCGTTCGTACTTAAATATGGAACTAACCATTCCAATTTTCGCTGTCTCTTATACACATCTCCGAGCCCACGAGACA
+
BCCCAFA3DBAAGGGGGGGGGGGHHHHGGGGFHHHHHHHGHHHHHHGGFFFGHHHGHHHHHHHHFGGGGEGGGGHHFGGGGGHHHHGGFGHHHGFGGGGGHHFHHHHHHHHHHFGGGGGGHHHHFHFHHHFHHGHHDBDGGGHGGGGGGF
@M02034:409:000000000-BFKT7:1:2102:14911:9082 1:N:0:35
AAAGTCGAGGTGCCTAAAGTGGCAACCCAGACTGATAGGCATGTTGGTGGTGTAGAGCTTCCTGTAGCCGCATGGCGTTCGTACTTAAATATGGAACTAACCATTCCAATTTTCGCTGTCTCTTATACACATCTCCGAGCCCACGAGAC
+
BBBBAFAABBBBBGGGGFGFGGGHHHHGGHHGHHHHHHHHHHHHHHHGFG1FGFGGHHHHHHHGGHHDFEGGGEHBEEFFFFFGHHGHFGHHHHHDGGGFHHGHHHFHHHHHHGGGGGGEHHHHFHHHECFFHFGFE<DFGGHGGCDGG
@M02034:409:000000000-BFKT7:1:2102:25677:9083 1:N:0:35
AAAGTCGAGGTGCCTAAAGTGGCAACCCAGACTGATACTAGGGTTGGTGGTGTAGAGCTTCCTGTAGCCGCATGGCGTTCGTACTTAAATATGGAACTAACCATTCCAATTTTCGCTGTCTCTTATACACATCTCCGAGCCCACGAGACA
+
ABBBBFBADBBAGGGGGEBBGGGHHHHGGHHGHHHHHHHHHHHGGGGEFFEFGGHEGGHHFHHHGGGFGEEFGEHGEEEFFGHHHHGGFFFHGBGFFHHHHHDHFGHHHHHHHHGGGGGHHBGHGHHGGHHHHGGFD/>@DFHGGFFGGB
@M02034:409:000000000-BFKT7:1:2102:14949:9089 1:N:0:35
AAAGTCGAGGTGCCTAAAGTGGCAACCCAGACTCGGCCGTCTGTTGGTGGTGTAGAGCTTCCTGTAGCCGCATGGCGTTCGTACTTAAATATGGAACTAACCATTCCAATTTTCGCTGTCTCTTATAACC
+
CCCCCFCBCBBCGGGGGGGGGGGHHHHGGGHGHG2EFDE2AFGHHHHGGGFFHHHHHHHHHHHHFHHGHGGEGGHHGGGGGGHHHHHHFHHHHHHHGHHHHHHHHHHHHHHHHHGGGCGFF3FF3?333?
@M02034:409:000000000-BFKT7:1:2102:21652:9089 1:N:0:35
AAAGTCGAGGTGCCTAAAGTGGCAACCCAGACTCCTCCGCCTGTTGGTGGTGTAGAGCTTCCTGTAGCCGCATGGCGTTCGTACTTAAATATGGAACTAACCATTCCAATTTTCGCTGTCTCTTATACACATCTCCGAGCCCACGAGACA
+
ABCCBFAABCAAGGGGFGGFGGGHHHHGGHHGHHHGHHGGGGHHHHHGFEBFGHHGGHGHGHHHGHHGHEFEGGHGGEGGGGHHHHHGFHGHHGHFFFFGGFHHHHGHHHHHHHGGGGGGHHHHGHGHGHFHFHHGFDGGDGHGGGGGGB
@M02034:409:000000000-BFKT7:1:2102:21146:9096 1:N:0:35
AAAGTCGAGGTGCCTAAAGTGGCAACCCAGACTGAGAAGGCTGTTGGTGGTGTAGAGCTTCCTGTAGCCGCATGGCGTTCGTACTTGAATATGGAACTAACCATTCCAATTTTCGCTGTCTCTTATACACATCTCCGAGCCCACGAGACA
+
CCCCBFBBCCBCGGGGGGGGGGGHHHHGEGHGHHHHGFHHHHHHHHHEF?EFG3DAFFGHFHHHHHGGFEF?EGHAFEGFEECGGHHFFHGHHHBEGHFHBCDFGFFDFGHHHF@FGGEHHHHDEFHFHFHFFHHDF/CCGGAFGFCDDF
@M02034:409:000000000-BFKT7:1:2102:26515:9101 1:N:0:35
AAAGTCGAGGTGCCTAAAGTGGCAACCCAGACTAATCAGGCGGTTGGTGGTGTAGAGCTTCCTGTAGCCGCATGGCGTTCGTACTTAAATATGGAACTAACCATTCCAATTTTCGCTGTCTCTTATACACATCTCCGAGCCCACGAGAC
+
AABBAFBAAA>AGGGGFFGGFGGHFHHGGHFFGFHHHHHHHGGEEGFEFGBFGBGHFFHHEHHGGHHDGEEFGGHHEFGGGGHHHHHGBFFGHGHHFHFGGHHHHGFHHHGHGGCDFGFGHFHGFGFGGFFHHF>@B@D?@FFGFDGGG
@M02034:409:000000000-BFKT7:1:2102:15091:9103 1:N:0:35
AAAGTCGAGGTGCCTAAAGTGGCAACCCAGACTGGGAGTGGGGTTGGTGGTGTAGAGCTTCCTGTAGCCGCATGGCGTTCGTACTTAAATATGGAACTAACCATTCCAATTTTCGCTGTCTCTTATACACATCTCCGAGCCCACGAGACA
+
AAAA3DAA?@AAGBFFBFFFFGGHBHHGGFHGHHHHGG?GAGGCEEGBFFGFGEHFGGFHHFHHFDGHFGG/EEHGEFGGFFGHHHHFGHHHHHG3BFBGHFHHHHFF4BGHGFEDDDDFHFFGBGGGBGD1FFFFAC@CCEHGGC@EGC
@M02034:409:000000000-BFKT7:1:2102:20450:9104 1:N:0:35
AAAGTCGAGGTGCCTAAAGTGGCAACCCAGACTGTTT
+
BBBBAFBBBBABGGGGGGGGGGGGGHGGGHHGHG355
@M02034:409:000000000-BFKT7:1:2102:15118:9105 1:N:0:35
AAAGTCGAGGTGCCTAAAGTGGCAACCCAGACTGGGAGTGGGGTTGGTGGTGTAGAGCTTCCTGTAGCCGCATGGCGTTCGTACTTAAATATGGAACTAACCATTCCAATTTTCGCTGTCTCTTATACACATCTCCGAGCCCACGAGACA
+
ABBBAFBABBBBGGGGGGGFGGGHHHHGGGHGHHGHHFEFGHGFEEGGEE?FCGGGFGHHHHHHGHHHHGGGGGHFGGGGGGHHHHGHHHHHHGFDFFFGFHGGHHHHHHHGHHGDGGGGGFHHHHGHHHBHGGFFCCCCGGGGF@CGF<
@M02034:409:000000000-BFKT7:1:2102:20279:9106 1:N:0:35
AAAGTCGAGGTGCCTAAAGTGGCAACCCAGACTCAGAATAAGGTTGGTGGTGTAGAGCTTCCTGTAGCCGCATGGCGTTCGTACTTAAATATGGAACTAACCATTCCAATTTTCGCTGTCTCTTATACACATCTCCGAGCCCACGAGACA
+
BBBBBFABBBABFFGGGGGGGFGGHHHEEGHGHHGGGHGEGHFGHHGEFEEFGFGDGGHHHGHFHHHFHGGGEFHGEEFEEEHFHHGFHHFHHHGHFHHCHHFHHHGHHHGHHFGGGGEHHHHHHHHHHFFHHHGGE/CCDFHFGGGGGF
@M02034:409:000000000-BFKT7:1:2102:5635:9107 1:N:0:35
AAAGTCGAGGTGCCTAAAGTGGCAACCCAGACTCAGCAGAATGTTGGTGGTGTAGAGCTTCCTGTAGCCGCATGGCGTTCGTACTTAAATATGGAACTAACCATTCCAATTTTCGCTGTCTCTTATACACATCTCCGAGCCCACGAGAC
+
BCCCAFABBCBCGGGGGGGGGGGHHHHGGHGGHHFHHGHHGGGFGHFAAEEFAFGAFBHHFFHHHBGFGEG0EEFFEGEEFEGFHFH3DGHHHGHFFGHHHFHGHFHHGGHHHHGGGGGHGHHHHHGEFGHHGGBBA/BFCC<FDFC/A
@M02034:409:000000000-BFKT7:1:2102:3447:9107 1:N:0:35
AAAGTCGAGGTGCCTAAAGTGGCAACCCAGACTGGGACTCCGGTTGGTGGTGTAGAGCTTCCTGTAGCCGCATGGCGTTCGTACTTAAATATGGAACTAACCATTCCAATTTTCGCTGTCTCTTATACACATCTCCGAGCCCACGAGACA
+
AAACCFCABBAAGGGGGGGGGGGGHHHGGHHGHGFGHFHHHGGGGGGEFDEEF3F5FGHHGHHHHGFDFFGEFGH1E>EFEEFHHGFFFGHGGH33FGHF30?G3FHFHHHHHGGGGDFFHHHHGDFF?CGHHFFFD/@C?FHGGC?GF>
@M02034:409:000000000-BFKT7:1:2102:23610:9112 1:N:0:35
AAAGTCGAGGTGCCTAAAGTGGCAACCCAGACTGTGCGGGGTGTTGGTGGTGTAGAGCTTCCTGTAGCCGCATGGCGTTCGTACTTAAATATGGAACTAACCATTCCAATTTTCGCTGTCTCTTATACACATCTCCGAGCCCACGAGCCA
+
BBBBBFBBDBAAGGGGGGGFGCGHHHHGGCHGF3AFEECFGEEEEGC??>E?B3F5FFHHHFFHHBEEGEGEEEA1>>E??/CEFFD?BFB4?FE3FGHH2?2BFDFDGHFHF2<AEACGFGHHFDFFFFDFCGHFD-@@GGGGCFG-A<
@M02034:409:000000000-BFKT7:1:2102:15105:9116 1:N:0:35
AAAGTCGAGGTGCCTAAAGTGGCAACCCAGACTGGGAGTGGGGTTGGTGGTGTAGAGCTTCCTGTAGCCGCATGGCGTTCGTACTTAAATATGGAACTAACCATTCCAATTTTCGCTGTCTCTTATACACATCTCCGAGCCCACGAGACA
+
BBBBBFAABBBBGGGGGGGGGGGHHHHGGHHGHHFFHGGHGHGGCEG?EEFFFFGDGHHHDHHHFGHBBEE?EFGFEEEGGGHHHHHBFHHHHFFGGHGHFHEHHHHFFGHHHDEGGBDHHHHHGHHHGF2FGHHFCC@@CEFFFCCFGC
@M02034:409:000000000-BFKT7:1:2102:24800:9126 1:N:0:35
AAAGTCGAGGTGCCTAAAGTGGCAACCCAGACTG
+
AABA3BA>DDABGGGGGGBGGGGFHHGGFHCFHH
@M02034:409:000000000-BFKT7:1:2102:15250:9131 1:N:0:35
AAAGTCGAGGTGCCTAAAGTGGCAACCCAGACTATGAATAAGGTTGGTGGTGTAGAGCTTCCTGTAGCCGCATGGCGTTCGTACTTAAATATGGAACTAACCATTCCAATTTTCGCTTCTCTTATACACATCTCCGAGCCCACGAGACAG
+
ABBBBFABBBABGGGGGGGGGFGHHHHGGHHGHHHHHHHHHFHHHHFGFEFFGHHFHHHHHHHHHHHHHGGGGGHHGGGGGGHHHHHGHHHGHHGGHHHHHHHHGHHHHHHHHHGGGGFHHHHHHHGHHGHHHHHGCFGGGHGGGCGGHH
@M02034:409:000000000-BFKT7:1:2102:19017:9154 1:N:0:35
AAAGTCGAGGTGCCTAAAGTGGCAACCCAGACTTCTGAGAAGGTTGGTGGTGTAGAGCTTCCTGTAGCCGCATGGCGTTCGTACTTAAATATGGAACTAACCATTCCAATTTTCGCTGTCTCTTATACACATCTCCGAGCCCACGAGAC
+
AAA?>DABB@B?FGF5FGFFBGFFHGGGGEEGHHHHGCFHGGGHHHG?AEEFGDGFGEHBFHHHHGHGFGGGEGHHGGGGGEHEHGFHFHEHHFFHHHFFFHEFGFFH?BGGHFEGGEGHHGHHBHFHFGFCFGHBE/BC//CC@//?A
@M02034:409:000000000-BFKT7:1:2102:21252:9157 1:N:0:35
AAAGTCGAGGTGCCTAAAGTGGCAACCCAGACTTGTTGTCCGGTTG
+
ABAABFBADBB@FGGGGGGGGGGHHFFGGHHA3BA5B2B55AEE2E
@M02034:409:000000000-BFKT7:1:2102:23873:9158 1:N:0:35
AAAGTCGAGGTGCCTAAAGTGGCAACCCAGACTAATACTAAGGTTGGTGGTGTAGAGCTTCCTGTAGCCGCATGGCGTTCGTACTTAAATATGGAACTAACCATTCCAATTTTCGCTGTCTCTTATACACATCTCCGAGCCCACGAGAC
+
CCCCBFCCCCCCGGGGGGGGGGGHHHHGGHHGHHHHHFHFGFHGGHGABAEFB3G5AAFG5GFHGFFAAEGEEGGAFBE?EECGHHHDFGHGE333FFHHC?3FD?G4BGDFFFEEGEEE4FFB4FFFHFD2FDHE</<BCFFEC?DFG
@M02034:409:000000000-BFKT7:1:2102:20811:9161 1:N:0:35
AAAGTCGAGGTGCCTAAAGTGGCAACCCAGACTGGGACGACGGTTGGTGGTGTAGAGCTTCCTGTAGCCGCATGGCGTTCGTACTTAAATATGGAACTAACCATTCCAATTTTCGCT
+
?AAAAF?A@@AAGGGG4FFEGGGHHHHG22GFHFHG2GA?2AEFF?0AAEECFGGDFFHHGFFGFFGHHECEECFCEGGFGGBGGHHF3FGDFFFEFFFFHF3BEGHG2BGHHHCDC
@M02034:409:000000000-BFKT7:1:2102:21269:9165 1:N:0:35
AAAGTCGAGGTGCCTAAAGTGGCAACCCAGACTTGTTGTCCGGTTGGTGGTGTAGAGCTTCCTGTAGCCGCATGGCGTTCGTACTTAAATATGGAACTAACCATTCCAATTTTCGCTGTCTCTTATACACATCTCCGAGCCCACGAGAC
+
CCCCCFCCCCCBGGGGGGGGGGGHHHHGGHHGHHHHHHHGHGGGGGGFEAGGEBF5FDGHFHHHGFD5EEG@EGF1EEGFFGFFGHHGBGH4GH33FHHG303FFDH4FGHHH?EEFGFHHHHF3GGHGGFGHHHEE?DGGGHFCGGFG
@M02034:409:000000000-BFKT7:1:2102:19009:9171 1:N:0:35
AAAGTCGAGGTGCCTAAAGTGGCAACCCAGACTTCTGAGAAGGTTGGTGGTGTAGAGCTTCCTGTAGCCGCATGGCGTTCGTACTTAAATATGGAACTAACCATTCCAATTTTCGCTGTCTCTTATACACATCTCCGAGCCCACGAGACA
+
BBCCCFCCCCBCGGGGGGGGGGGHHHHGGHHGHHHHHHHGHHHHHHGGFGEFGHHFGHHHHHHHHHHHHGGGGGHHGGGGGGHHHHHHFGHFHGHHGGDGHHHHHHGGBGHHHHGGGGGFHGHHGHHHHHFHHHHHGFGGGGHGGGGGGB
@M02034:409:000000000-BFKT7:1:2102:20824:9174 1:N:0:35
AAAGTCGAGGTGCCTAAAGTGGCAACCCAGACTGGGACGAAGGTTGGTGGTGTAGAGCTTCCTGTAGCCGCATGGCGTTCGTACTTAAATATGGAACTAACCATTCCAATTTTCGCTGTCTCTTATACACATCTCCGAGCCCACGAGACA
+
CCCCBFCABBABGGGGGGGFGGGHHHHGGHHGHHHHHHGEFEGGHHGGFFEFGFFDGHHHHHHHHGHFHFGGGGHGGGGGGFGHHHHGFGHHHHHHEHGHGFGHHHHHHHHHHHGGGGGHHHHHHHHHFHHHHHHHEB@CDGHGGFCGGG
@M02034:409:000000000-BFKT7:1:2102:18438:9179 1:N:0:35
AAAGTCGAGGTGCCTAAAGTGGCAACCCAGACTAATATGAAGGTTGGTGGTGTAGAGCTTCCTGTAGCCGCATGGCGTTCGTACTTAACTATGGAACTAACCATTCCAATTTTCGCTGTCTCTTATACACATCTCCGAGCCCACGAGACA
+
BBBBBFBBBBBBGGGGGGGGGGGHHHHGGHHAGHGGFFGF5GHHFHFGEFGEBBGDDGHHFHHGHBFFFGGCEGHFEEGFEEG1GGF33BFGGFBEHHHFGGBFGFHFHHHHHBEGGFGHGHHHFEFGFHHFHHHGE<<DDGHGGCCDG?
@M02034:409:000000000-BFKT7:1:2102:7695:9192 1:N:0:35
AAAGTCGAGGTGCCTAAAGTGGCAACCCAGACTCAGAAGAATGTTGGTGGTGTAGAGCTTCCTGTAGCCGCATGGCGTTCGTACTTAAATATGGAACTAACCATTCCAATTTTCGCTGTCTCTTATACACATCTCCGAGCCCACGAGACA
+
CCCCCFABCBAAGGGGGGGGGGGHHHHGGHHGHGHGFHHFHHHHFHHAAEFFFGGGFHHHHHGHHHHGHGGEGFHEGEEFGEFHHHHFFDGEFF@FEHHHHGHHHFGFHHHHHGEDGAEGHHHFGFGHHFFCHHHFGCCDGEHGG/CDG?
@M02034:409:000000000-BFKT7:1:2102:9960:9198 1:N:0:35
AAAGTCGAGGTGCCTAAAGTGGCAACCCAGACTATTCCGAATGTTGGTGGTGTAGAGCTTCCTGTAGCCGCATGGCGTTCGTACTTAAATATGGAACTAACCATTCCAATTTTCGCTGTCTCTTATACACATCTCCGAGCCCACGAGCC
+
CBCCCFCCCCCBGGGGGGGFGGGHHHHGGHHGHHHH55BFE2BGGHHGGGEFGHHDGHHHHHHHHGHHHGG0FGHHGGGGGGHHHHHH3GHHHGHHGHFGHHHHHGFHHHHHHFGGGCGHHGHGFGFHFHEHHHGHGGGGGGHG/CG/@
@M02034:409:000000000-BFKT7:1:2102:4869:9204 1:N:0:35
AAAGTCGAGGTGCCTAAAGTGGCAACCCAGACTCGGAATCAGGTTGGTGGTGTAGAGCTTCCTGTAGCCGCATGGCGTTCGTACTTAAATATGGAACTAACCATTCCAATTTTCGCTGTCTCTTATACACATCTCCGAGCCCACGAGAC
+
?AAAAFA11AAACGFGCFGGGBFEFEHGFHFFHHG?E/CGHFCGHGG/BAEFH1D2GBGHHFHABGGDDE@EEEF>E?EEGEGFFHHFGHGHHF1BCGHHHHEGBGFGHHHHHGGGGGGHHGHHDGHFHGHGHHFHF</BCFCEC@CGG
@M02034:409:000000000-BFKT7:1:2102:6422:9204 1:N:0:35
AAAGTCGAGGTGCCTAAAGTGGCAACCCAGACTCAGGGGGAGGTTGGTGGTGTAGAGCTTCCTGTAGCCGCATGGCGTTCGTACTTAAATATGGAACTAACCATTCCAATTTTCGCTGTCTCTTATACACATCTCCGAGCCCACGAGAC
+
A?AAAFAA3>A4FGGGGFBGGGFHGHHGGCGFGF3B32AAAEEEGHGEFGEFGFFEDHHHHHHHFF5FGGGGFGHHGAEFGGEFHHHBFFGGHE3BFHBGFF3GHGGFHGGGHFDGC?CFHHGGBG@>DGHFHFGED<CG?AEAG@-.A
@M02034:409:000000000-BFKT7:1:2102:9502:9208 1:N:0:35
AAAGTCGAGGTGCCTAAAGTGGCAACCCAGACTAATAATCTTGTTGGTGGTGTAGAGCTTCCTGTAGCCGCATGGCGTTCGTACTTAAATATGGAACTAACCATTCCAATTTTCGCTGTCTCTTATACACATCTCCGAGCCCACGAGAC
+
CBCBCFCCCCBCGGGGGFGGGGGHHHHGGGGGHHGGGFGHFHHGHHHGEEGFGBFAGGHHBGHHGFHBDEG0EFG1EEEGGGCGGHHFDGHHHHB3FGBG31@BGFEDGFGHH?>EFGEE?GGHFHHFFFGHGGHBG/B@CFHA@C@<A
@M02034:409:000000000-BFKT7:1:2102:10270:9209 1:N:0:35
AAAGTCGAGGTGCCTAAAGTGGCAACCCAGACTAAGGGGCAGGTTGGTGGTGTAGAGCTTCCTGTAGCCGCATGGCGTTCGTACTTAAATATGGAACTAACCATTCCAATTTTCGCTGTCTCTTATACACATCTCCGAGCCCACGAGACA
+
CCCCCFCCDCCCGGGGGGGGGGGHHHHGGHHGHFF3FHGG?EEHGHG1A1FEB3F5AEGC5GDGF5F5@EF>EFF1>BE1E1BCGGH33BGFFE33BFHH303BB?GDFGFHF4>FF/<B33DB?B?BGFGGHDG2C/BDCFHFGGC..<
@M02034:409:000000000-BFKT7:1:2102:10625:9210 1:N:0:35
AAAGTCGAGGTGCCTAAAGTGGCAACCCAGACTAGTGAGAAGGTTGGTGGTGTAGAGCTTCCTGTAGCCGCATGGCGTTCGTACTTAAATATGGAACTAACATTCCAATTTTCGCTGTCTCTTATACACATCTCCGAGCCCACGAGACAG
+
BCCCAFBBCCBCGGGGGGGGGGGHHHHGGHHGHHHHHHHHHHHGGHGFFGEFGGHGHHHHHHHHHHHHHGGGGGHHGGGGGGHHHHHHFHHHHHHHGHHHHHGHHHHHHHHHHGGGGGHHHHHGHHHHHHHHHGHGDFGGGHGGGGGGHH
@M02034:409:000000000-BFKT7:1:2102:20035:9213 1:N:0:35
AAAGTCGAGGTGCCTAACGTGGCAACCCAGACTCTTCCGAATGTTG
+
AAAAAFA1>1A1EGF1A1ABEFEFBFHCEGFFHB1DFDE/BFF1AF
@M02034:409:000000000-BFKT7:1:2102:23293:9218 1:N:0:35
AAAGTCGAGGTGCCTAAAGTGGCAACCCAGACTAAGAATGGTGTTGGTGGTGTAGAGCTTCCTGTAGCCGCATGGCGTTCGTACTTAAATATGGAACTAACCATTCCAATTTTCGCTGTCTCTTATACACATCTCCGAGCCCACGAGAC
+
BBCCCFCABCCCGGGGGGGFGGGHHHHGGHHGHHHH3GGHFGGHGHHGFGFFHGHGFHHHHHHHGFGHHEFGGGHGEEFGEGHHHGHGGHHHHFHHHHGHHHHHHHHHHHHHHGEGGGGHHGHHHGHHGGFHHHHHFB@@GGGGGFGAE
@M02034:409:000000000-BFKT7:1:2102:9962:9218 1:N:0:35
AAAGTCGAGGTTCCTAAAGTGGCAACCCAGACTATTCCGCAGGTTGGTGGTGTAGAGCTTCCTGTAGCCGCATGGCGTTCGTACTTAAATATGGAACTAACCATTCCAATTTTCGCTGTCTCTTATACACATCTCCGAGCCCACGAGACA
+
AAAA1B>A@DA1BGGGFFFAFGFHHHHEGEHGH11D2D00EE/0BBEAF?EEHHHHHEHGHFHHFHHHFEGGGGHGGEGEEGHHHHHHHHFHFB1BFFEEFGGHFHGFFGBGHHGGGGGGGFGHHHHHFBFCGHBFC/>/CGH?<<@EGG
@M02034:409:000000000-BFKT7:1:2102:17401:9218 1:N:0:35
AAAGTCGAGGTGCCTAAAGTGGCAACACAGACTAGTAAGAAGGTTGGTGGTGTAGAGCTTCCTGTAGCCGCATGGCGTTCGTACTTAAATATGGAACTAACCATTCCAATTTTCGCTGTCTCTTATACACATCTCCGAGCCCACGAGAC
+
BCCCBFABBDABGGGGGGGGGGGHHHGGHHHHHHHHHHHFHHHHHHGEFGEFHHHFGHHHHHHGHHHHHGGGGGHHEEGGGGHHHHHHFGHHHHHHHHHGHHHHHHHHGGHHHGGGGGGHHHHHHHHHHHHHHHFBCBDGGGHGCGCGG
@M02034:409:000000000-BFKT7:1:2102:19361:9223 1:N:0:35
AAAGTCGAGGTGCCTAAAGTGGCAACCCAGACTAATAATCAGGTTGGTGGTGTAGAGCTTCCTGTAGCCGCATGGCGTTCGTACTTAAATATGGAACTAACCATTCCAATTTTCGCTGTCTCTTATACACATCTCCGAGCCCACGAGAC
+
A?>1A@AAADAACGFFGGGBF1AA1GH?GHAEGFHGFF2BB1BFG0EEF?BAFGGADGHHGGH1BDEEFEEGGGHGGGCFEECF?GFDHHFFHBFEFH11FHHHFFHH2BGHHHCFG/?1BGH2GGFF2FFFFBFGF/BCCF/CB@C/<
@M02034:409:000000000-BFKT7:1:2102:17384:9227 1:N:0:35
AAAGTCGAGGTGCCTAAAGTGGCAACACAGACTAGTAAGAAGGTTGGTGGTGTAGAGCTTCCTGTAGCCGCATGGCGTTCGTACTTAAATATGGAACTAACCATTCCAATTTTCGCTGTCTCTTATACACATCTCCGAGCCCAC
+
3AAA>D?AD2>>GGGBAEGGGFEHGHGGHHGHHBFEGBGBF3CBFG?FFDFFCBDDDEFFGFFHHGBHFEGEEFHAEFGAEEHHHHHFGHFBGH33@BDBGHHFDHHDGFHHFB@AE/EDGFHF4B4BF2BFBF3?E/<BCF/?
@M02034:409:000000000-BFKT7:1:2102:9973:9232 1:N:0:35
AAAGTCGAGGTGCCTAAAGTGGCAACCCAGACTCCTACTCAGGTTGGTGTTGTAGAGCTTGCTGTAGCCGCGTG
+
BBBBBFBBBBABGGGGGGGGGGGHHHHGGGHGH33FAFG353FG3G22A2BA25D555BA3BB5A5A5AAE0>E
@M02034:409:000000000-BFKT7:1:2102:19347:9233 1:N:0:35
AAAGTCGAGGTGCCTAAAGTGGCAACCCAGACTAATAATCAGGTTGGTGGTGTAGAGCTTCCTGTAGCCGCATGGCGTTCGTACTTAAATATGGAACTAACCATTCCAATTTTCGCTGTCTCTTATACACATCTCCGAGCCCACGAGACA
+
ABCCAFAABCCCGGGGGGGGGGGHHHHGGEHGHHHHHGHHHHHHHHGGFFEFGGHDGHHHGHHHHGHHHEGGGGHGEEGFGGHHHHHHGGHHHHHHHHGGHHHHHHGHHHHHHHGGGGGHHGHHHHHHEGHGFGFGFCCCGGHGGGCDFB
@M02034:409:000000000-BFKT7:1:2102:20678:9234 1:N:0:35
AAAGTCGAGGTGCCTAAAGTGGCAACCCAGACTGGGCAGGGGGTTGGTGGTGTAGAGCTTCCTGTAGCCGCATGGCGTTCGTACTTAAATATGGAACTAACCATTCCAATTTTCGCTGTCTCTTATACACATCTCCGAGCCCACGAGACA
+
ABAAAFBBBBBBCGGGGGGGGGGFFHHEFHHGHHFAGHEGGGGGGGGGGGGFGFGBFGHHHFHHGFHFHGGFGGHHGGGGEGGHHHGGDGHHHHGHGHFFHHGGHFHGFGHFHGGGGGGHHHHHHHFFGHBHCGGHG/D?CFHGFDFGD<
@M02034:409:000000000-BFKT7:1:2102:8920:9246 1:N:0:35
AAAGTCGAGGTGCCTAAAGTGGCAACCCAGACTGAGAAGCAGGTTGGTGGTGTAGAGCTTCCTGTAGCCGCATGGCGTTCGTACTTAAATATGGAACTAACCATTCCAATTTTCGCTGTCTCTTATACACATCTCCGAGCCCACGAGAC
+
>1AA>DAADDAABEGB1FGGGFEFHHHGFFFFHHHHHHHHFGFGHH?EFGEFFFG2FGHGHHHHHFHHHGEEEGHGGGGEFEGHHHHGFHFGHHGFHHGBFHHGHFHFFHHHHGEFEFGFHHHHBGDF21DGHHFHC/B?CGHGGGGGG
@M02034:409:000000000-BFKT7:1:2102:27848:9247 1:N:0:35
AAAGTCGAGGTGCCTAAAGTGGCAACCCAGACTACGACGGAGGTTGGTGGTGTAGAGCTTCCTGTAGCCGCATGGCGTTCGTACTTAAATATGGAACTAACCATTCCAATTTTCGCTGTCTCTTATACACATCTCCGAGCCCACGAGAC
+
ABBAAFBBDBABGCGGGGGGGBFFHHHFGGEFFG3AE2A22B0EGEEAFAAFGFFFHHHHHFHFGHHHHGGEDGHGE>EFEEGGCGFBF4FFGGD?FF?GHHHGDHHHHHHHHFDGGGDHHHHHFGGGHHHHHHGHG?DCGGHGGGGGG
@M02034:409:000000000-BFKT7:1:2102:4044:9249 1:N:0:35
AAAGTCGAGGTGCCTAAAGTGGCAACCCAGACTGGGGGGGGGGTTGGTGGTGTAGAGCTTCCTGTAGCCGCATGGCGTTCGTACTTAAATATGGAACTAAC
+
AAAAAFA>DDABGGGGEDBFGFFHHHHGGHHGHHGHGGGGBBBBBBBAEADEFBFBBBFFFFFFFF;9/A>-ADF?BFBEDA..AFFFFFBBFF/9BFF99
@M02034:409:000000000-BFKT7:1:2102:26075:9254 1:N:0:35
AAAGTCGAGGTGCCTAAAGTGGCAACCCAGACTGGTGGGTGTGTTGGTGGTGTAGAGCTTCCTGTAGCCGCATGGCGTTCGTACTTAAATATGGAACTAACCATTCCAATTTTCGCTGTCTCTTATACACATCTCCGAGCCCACGAGACA
+
CCCCCFBBCCBCGGGFGGGGGGGHHHHGGHHGHHHFHGGAEEEHFHHGGGGGHFGDFGHHFHHHFFGFFFGEGGHAFBEFGGGHGHGGGHHHHHFDFHGFHA3GHFHFBFHHHFGFGGGHGGGHFHHBGFHHGHGHGBDCGEHGG/CDD<
@M02034:409:000000000-BFKT7:1:2102:10340:9256 1:N:0:35
AAAGTCGAGGTGCCTAAAGTGGCAACCCAGACTCAGCA
+
BBBBBFAABDBBGGGCGGGGGCGHEGHGGHDGHG33A5
@M02034:409:000000000-BFKT7:1:2102:8312:9258 1:N:0:35
AAAGTCGAGGTGCCTAAAGTGGCAACCCAGACTAATAATAATGTTGGTGGTGTAGAGCTTCCTGTAGCCGCATGGCGTTCGTACTTAAATATGGAACTAACCATTCCAATTTTCGCTGTCTCTTATACACATCTCCGAGCCCACGAGAC
+
BCBCAFBABCCCGGGGGGGGGGGHHHHGGHHGCHGHHHHGFGHHHHHEA2EFFFGEFHHH5FGHGFHFFGGGGGFAEEEFFEGGHFHGGHHGFFB@FGHHCFEGFFFFHHHHHFFGGEFFHFHHFHFFBGHFFGFFCCCCGGHG@BCGG
@M02034:409:000000000-BFKT7:1:2102:11061:9264 1:N:0:35
AAAGTCGAGGTGCCTAAAGTGGCAACCCAGACTGGGATGCGGGTTGGTGGTGTAGAGCTTCCTGTAGCCGCATGGCGTTCGTACTTAAATATGGAACTAACCATTCCAATTTTCGCTGTCTCTTATACACATCTCCGAGCCCACGAGAC
+
BBBBBFBBBBABGGGGGGGBGGGHHHHGGHGGH3CGHCA22EEGFGEGFEEFGHHBGFGHHHHHHHHHHGGGGGHHGGGGGGHHHHHHGHFHGHHFHHHFHHHHGHHGDGHHHHGGGGGHHHHHBF22FGBHHHHHG/@@DGHGG?FFG
@M02034:409:000000000-BFKT7:1:2102:22759:9265 1:N:0:35
AAAGTCGAGGTGCCTAAAGTGGCAACCCAGACTCCGGATCATGTTGGTGGTGTAGAGCTTCCTGTAGCCGCATGGCGTTCGTACTTAAATATGGAACTAACCATTCCAATTTTCGCTGTCTCTTATACACATCTCCGAGCCCACGAGAC
+
AAA3>B>A?AAAGGGGGGGGGGGHGHFGGEAFHHHCEEEFGHGGGGHEAEEGGGFGGHFFHHHHHHHHHGGGGGGHCEGFEGFGHGGHFHHHHBFGHHGFFGGH3GFBGGGGHHGGGGGEGHHH3GFH3CDFBGFHCD/B/CGGG//?A
@M02034:409:000000000-BFKT7:1:2102:10323:9265 1:N:0:35
AAAGTCGAGGTGCCTAAAGTGGCAACCCAGACTCAGCAGAATGTTGGTGGTGTAGAGCTTCCTGTAGCCGCATGGCGTTCGTACTTAAATATGGAACTAACCATTCCAATTTTCGCTGTCTCTTATACACATCTCCGAGCCCACGAGACA
+
BCBCAFBBBBBCGGGGGGGGGGGHHHHGGHHGHHHHHHHHHHHHHHGFFGFFFFGFGHHHHGHHHHFGGEGEGGHGFGGGGGHHHHHFHHHHHHFGHHHHHHHGHHHHHHHHHHGGGGGHGHHHHHHHFHFHHHHHFDGGCFHGGGCGGC
@M02034:409:000000000-BFKT7:1:2102:18056:9269 1:N:0:35
AAAGTCGAGGTGCCTAAAGTGGCAACCCAGACT
+
BBBA3F?AB@2AGBGGGGGBGBFHCFGEFGGFC
@M02034:409:000000000-BFKT7:1:2102:13039:9273 1:N:0:35
AAAGTCGAGGTGCCTAAAGTGGCAACCCAGACTAATACTACTGTTGGTGGTGTAGAGCTTCCTGTAGCCGCATGGCGTTCGTACTTAAATATGGAACTAACCATTCCAATTTTCGCTGTCTCTTATACACATCTCCGAGCCCACGAGACA
+
BCCCCFBCCCCCGFGGGGGGGGGHHHHGGHHGHHHHGHHGHHHHHHGFGGGFGHHHHHHHHHHHHHHHHGGGGGHHGGGGGGHHHHGFGHHHHHHHHHGHHHHHHHHHGHHHHHGGGGGGHHHHHHGFFHGHHGGGFB@CGGHGGFCDGC
@M02034:409:000000000-BFKT7:1:2102:18037:9273 1:N:0:35
AAAGTCGAGGTGCCTAAAGTGGCAACCCAGACTGGGGGGGGGGTTGGTGGT
+
BBBBBFBBBBBAGGGGGGGGGGGGHHHGGDHGHHHEGGGG--@@@??..AA
@M02034:409:000000000-BFKT7:1:2102:23329:9283 1:N:0:35
AAAGTCGAGGTGCCTAAAGTGGCAACCCAGACTGATCAGCATGTTGGTGGTGTAGAGCTTCCTGTAGCCGCATGGCGTTCGTACTTAAATATGGAACTAACCATTCCAATTTTCGCTGTCTCTTATACACATCTCCGAGCCCACGAGACA
+
CCBCCFCBCCCCGGGGGGGGGGGFGHHGGHHGHHHHHHHHHHHHHHHGGGFFGHHHHHHHHHHHHHHGHEGFGGHHGGGGGGHHHHHFHHHHHGGGHGHFHHHHHHHHGHHHHHGGGGGHHHHHGHGHGHHGHHHHE>BBCGHGG?FFGF
@M02034:409:000000000-BFKT7:1:2102:9083:9284 1:N:0:35
AAAGTCGAGGTGCCTAAAGTGGCAACCCAGACTGATCCTCATGTTGGTGGTGTAGAGCTTCCTGTAGCCGCATGGCGTTCGTACTTAAATATGGAACTAACCATTCCAATTTTCGCTGTCTCTTATACACATCTCCGAGCCCACGAGACA
+
BBBBBFBBBBBBGFGGGGGGGGGGGHHGGHHGHHHHHHHHHHHHHHHECFFCGGHHHHHHHFHHHHGHHGGGGGHGGGGFGGHHHHFG3FFHHFDEEGFGHHHHHHHHHHHHHGEFEEGHHGHHGHHHDFHHHGGHFCCCC/GFGC/AD?
@M02034:409:000000000-BFKT7:1:2102:5205:9288 1:N:0:35
AAAGTCGAGGTGCCTAAAGTGGCAACCCAGACTAATGGGAATGTTGGTGGTGTAGAGCTCCTGTAGCCGCATGGCGTTCGTACTTAAATATGGAACTAACCATTCCAATTTTCGCTGTCTCTTATACACATCTCCGAGCCCACGAGACAG
+
ABBBBFAADB?AGGGGGGGAGGGHHHHGGHHGHGHHHHGHHGHHGHEEF?EFEFGDDGHHHHHHHHHHGGGFGHFGEEGEEFHHHHHGEHBGHFHFHDFBGBBGHHB4?FHGG?EFGFHHFGHBDDGHHHHGHGHGGGCCEHGGGGGGHH
@M02034:409:000000000-BFKT7:1:2102:22762:9289 1:N:0:35
AAAGTCGAGGTGCCTAAAGTGGCAACCCAGACTCCGGATCATGTTGGTGGTGTAGAGCTTCCTGTAGCCGCATGGCGTTCGTACTTAAATATGGAACTAACCATTCCAATTTTCGCTGTCTCTTATACACATCTCCGAGCCCACGAGACA
+
CCCCCFBCCCAAGGGGGGGGGGGHHHHGGGHGHHHGGGGGHHHHFHGGFGDFHFHHHHHHHHHHHHHHHGGGGGHGGFGGGGHHGHHHBGFHHFFFHFGFGGGHGHHHGGHHHHGGC?EHHGGFHHFFFHFHGHGHG<C?FGHGCDCDG<
@M02034:409:000000000-BFKT7:1:2102:13033:9290 1:N:0:35
AAAGTCGAGGTGCCTAAAGTGGCAACCCAGACTAATACTACTGTTGGGGGTGTAG
+
1AA1ABAAAD>AGFGGGGGGGGGGHHGGFCHGFGDGHHHFHF1DFG//AAE?E1F
@M02034:409:000000000-BFKT7:1:2102:11960:9296 1:N:0:35
AAAGTCGAGGTGCCTAAAGTGGCAACCCAGACTAAGCCGCCGGTTGGTGGTGTAGAGCTTCCTGTAGCCGCATGGCGTTCGTACTTAAATATGGAACTAACCATTCCAATTTTCGCTGTCTCTTATACACATCTCCGAGCCCACGAG
+
CCCCCFCBBBCCGGGGGGGGGGGHHHHGGHGFFHHHHHGEEEGGGGG?F1EFFDF@GHFGFGHH5DFDDEG/EFF1EEEFFFFGAGHH3FHDHHB3FFHH303BBEGFDFFHH3<EDDADFGGD2F22FBHHHGF1A/<A@FE.ADG
@M02034:409:000000000-BFKT7:1:2102:27013:9297 1:N:0:35
AAAGTCGAGGTGCCTAAAGTGGCAACCCAGACTAGTGGTACGGTTGGTGGTGTAGAGCTTCCTGTAGCCGCATGGCGTTCGTACTTAAATATGGAACTAACCATTCCAATTGTCGCTGTCTCTTATACACATCTCCGAGCCCACGAGAC
+
BBBBBFBBBBBBGGGGGGGFGGGHHHHGGHGGHGHHFHHHHGGHGGGGFGEFHEGHHHHHHHHHHGHHHFGGGGHHGGGGGGHHHHGHBGGFHHHHFGHFHHFHHHHHHHH3FGGHGGGGHGHHHHGHHHHHGHHF?/<BGGHGGFGFG
@M02034:409:000000000-BFKT7:1:2102:9090:9301 1:N:0:35
AAAGTCGAGGTGCCTAAAGTGGCAACCCAGACTGATCCTCATGTTGGTGGTGTAGAGCTTCCTGTAGCCGCATGGCGTTCGTACTTAAATATGGAACTAACCATTCCAATTTTCGCTGTCTCTTATACACATCTCCGAGCCCACGAGACA
+
BBBBBFBBBBBAGGGGGGGGGGGHHHHGGHHGHHHGHHHGHHHHHHHGGF2FGGGFHHHHHHHHHHHGHGGGGGHGGFGGGGHHHHHGGHHHHHHHFHHGHHGHHHGGHHHHHGGGGGGHHHHHGHGGHHFHFHGEDBF?DFHGGFCEE<
@M02034:409:000000000-BFKT7:1:2102:5192:9301 1:N:0:35
AAAGTCGAGGTGCCTAAAGTGGCAACCCAGACTAATGGGAATGTTGGTGGTGTAGAGCTCCTGTAGCCGCATGGCGTTCGTACTTAAATATGGAACTAACCATTCCAATTTTCGCTGTCTCTTATACACATCTCCGAGCCCACGAGACAG
+
BBBBBFBBDBBBG4FGGGGGGFGBFHHDFFHFHHHFHHHHGHGHHHGGFCEFGFFBFHFCHHHGEGGDECGGFHGEAEFFGFECGGHB@GFDHHEFFDGFGFBGGGBBGGHHHGDFFEGHFHHBGBFDGGFFEFEA/CC?FEGCGGGGHH
@M02034:409:000000000-BFKT7:1:2102:15687:9317 1:N:0:35
AAAGTCGAGGTGCCTAAAGTGGCAACCCAGACTACGCCTAATGTTGGTGGTGTAGAGCTTCCAGTAGCCGCATGGCGTTCGTACTTAAATATGGAACTAACCATTCCAATTTTCGCTGTCTCTTATACACATCTCCGAGCCCACGAGACA
+
CCCCCFBBCCABGGGGGGGGGGGHHHHGGHHGHHHGGGHDGGHHHHGGGGGFHGHHHHHHHHFHHHHHHGGGGGHHGGGGGGHHHHFHHHHHHGHHFHGHHHHHHHHHHHHHHHGGGFGHHHHHHHHHHHHGGHGHGCGGGGHG/DCEG<
@M02034:409:000000000-BFKT7:1:2102:22082:9320 1:N:0:35
AAAGTCAAGGTGCCTAAAGTGGCAACCCAGACTAATAATCAGGTTGGTGGTGTAGAGCTTCCTGTAGCCGCATGGCGTTCGTACTTAAATATGGAACTAACCATTCCAATTTTCGCTGTCTCTTATACACATCTCCGAGCCCACGAGAC
+
AAAABBFFFFBFFGGGGGGGGCGCHHHEEEEF4FAEEFDG533BFC2EF2A2AFGBFHHH5GHBFAFAFAEEGGHHEEE1?EFGHHHDEFDFEF33FHHFGHHHHHHHHGHHHHGGGAEDGFGDGGF44EEGFGGFA/BB>FFFD?B<A
@M02034:409:000000000-BFKT7:1:2102:8636:9321 1:N:0:35
AAAGTCGAGGTGCCTAAAGTGGCAACCCAGACTTGTAGTCAGGTTGGTGGTGTAGAGCTTCCTGTAGCCGCATGGCGTTCGTACTTAAATATGGAACTAACCATTCCAATTTTCGCTGTCTCTTATACACATCTCCGAGCCCACGAGAC
+
1A>1A3>AADAAB1FGGGGEGEFCBHH0CCFFHHHHHHFBAFFAB0AEFA//ABE2FFFH1GHF1DFA1AAEGGHHG/EFFGFEFEGBGGD2FD11CFGFGHHHGHHHGDGHHHGGGEEBDFHGGGH22F1F1BFGG@@C<CEGGGGG?
@M02034:409:000000000-BFKT7:1:2102:26091:9323 1:N:0:35
AAAGTCGAGGTGCCTAAAGTGGCAACCCAGACTAAGGGGCCGGTTGGTGGTGTAGAGCTTCCTGTAGCCGCATGGCGTTCGTACTTAAATATGGAACTAACCATTCCAATTTTCGCTGTCTCTTATACACATCTCCGAGCCCACGAGACA
+
CCCCCFBBCCBCGGGGGGGGGGGHHHHGGGHGHFHFBAEEEFGGGGGGFFEFGHHBGHHHHHHHHGHHHEEEGGHHFEGGGGHHHHGHFGGHHHHGHGHGGHHHHEFHHHHHHHGGGGGHHGHHHGHHHHHHHGHFD@FGGGHGGGGGG<
@M02034:409:000000000-BFKT7:1:2102:26817:9325 1:N:0:35
AAAGTCGAGGTGCCTAAAGTGGCAACCCAGACTAATAAGAATGTTGGTGGTGTAGAGCTTCCTGTAGCCGCATGGCGTTCGTACTTAAATATGGAACTAACCATTCCAATTTTCGCTGTCTCTTATACACATCTCCGAGCCCACGAGAC
+
>A1AADAADD1AGFGGGGGFGFFBGHHGGHHGHDGFHHFDFHHHGFHAFCABFFGAFGHHHBGFGGHGEEEEFGHFEEEFEEEFEHGFFGGHHHGEFFBFGFHHFHHHHHHGHGGEGGFGHHHHHFB>BBHHFFGDC@CBCFGGGC@CG
@M02034:409:000000000-BFKT7:1:2102:11583:9326 1:N:0:35
AAAGTCGAGGTGCCTAAAGTGGCAACCCAGACTAATAAGACTGTTGGTGGTGTAGAGCTTCCTGTAGCCGCATGGCGTTCGTACTTAAATATGGAACTAACCATTCCAATTTTCGCTGTCTCTTATACACATCTCCGAGCCCACGAGAC
+
BBBABFAABBAAFFFGGGGGGFGHHHGECCGGHGHGHDGFHGHHHGHEFEEFHGFDDGHHHFGFGHHGHFFEEGGGFEEFFGHHHHHBGFGGHH3FGHHBHHHGHHGFHGHHHGGGGFGHHHGHBFFGFFFHFGGFA<BFGGHGGGGF?
@M02034:409:000000000-BFKT7:1:2102:12121:9329 1:N:0:35
AAAGTCGAGGTGCCTAAAGTGGCAACCCAGACTAATACGCATGTTGGTGGTGTAGAGCTTCCTGTAGCCGCATGGCGTTCGTACTTAAATATGGAACTAACCATTCCAATTTTCGCTGTCTCTTATACACATCTCCGAGCCCACGAGACA
+
BBBBBFBBBBAAFGGGFFGGGGGHHHHGGHHGHHHHHHHGGGGHHHHEFFEFGFHFHGHHHHHHHHHGHFGGFGHHGFGGEFHHHHHBHHHHHHHFGHHFHAGFGFFHFHHHHGGGGGGHHFHHGHHHHHGGHHFHE@CFGEHGGGGGGC
@M02034:409:000000000-BFKT7:1:2102:17321:9334 1:N:0:35
AAAGTCGAGGTGCCTAAAGTGGCAACCCAGACTAATAATACTGTTGGTGGTGTAGAGCTTCCTGTAGCCGCATGGCGTTCGTACTTAAATATGGAACTAACCATTCCAATTTTCGCTGTCTCTTATACACATCTCCGAGCCCACGAGAC
+
BBBBBFBABBBBGGGGGGFGGGGHHHHGGHHGHHHHHHHGHHHHHHHGFGGFGFGFGHHHHGHHGHHHHGGEGGHHGFGGGFHHHHHDBGGHHHGHHHHFHHFGHHHHHHHHHHGGGGGFHHHHHHFHGFGHHHHFG?CCGGHGGGCGG
@M02034:409:000000000-BFKT7:1:2102:13629:9334 1:N:0:35
AAAGTCGAGGTGCCTAAAGTGGCAACCCAGACTAATCATCAGGTTGGTGGTGTAGAGCTTCCTGTAGCCGCATGGCGTTCGTACTTAAATATGGAACTAACCATTCCAATTTTCGCTGTCTCTTATACACATCTCCGAGCCCACGAGACA
+
CCCCCFCCCCBAGGGGGGGGGGGHHHHGGHGFHHHHHHHHHHHHHHGGGGGFHHHGHHHHHHHHHHHHHGGGGGHHGGGGGGHHHHHHHHHHHHHHGHFFHHEGHHGHFGHHHHGGGFGHHHHHHHHHHHGGHHHFE>B@FGHGGGGDGB
@M02034:409:000000000-BFKT7:1:2102:3383:9336 1:N:0:35
AAAGTCGAGGTGCCTAAAGTGGCAACCCAGACTCCGACTCCTGTTGGTGGTGTAGAGCTTCCTGTAGCCGCATGGCGTTCGTACTTAAATATGGAACTAACCATTCCAATTTTCGCTGTCTCTTATACACATCTCCGAGCCCACGAGAC
+
CBBCCFABCCCCGGGGGGGGGGGHHHHGGHHGHFHGEEEFFHHHHHHGGGGFGFHFGHHHFGHHHFEGFGGFGGG1EEGGGGHHHHHEGHHHG3BFGHHGFCFGHFFHHHHHHGEEGFGHHGGHGHHHHHHHHHHFF/CGGGEGCGGGG
@M02034:409:000000000-BFKT7:1:2102:17304:9339 1:N:0:35
AAAGTCGAGGTGCCTAAAGTGGCAACCCAGACTATTAATACTGTTGGTGGTGTAGAGCTTCCTGTAGCCGCGTGGCGTTCGTACTTAACTATGGAACTAA
+
A11>AFAADD1AFGFGGGGGGFFHFCHEAAGFH11DAAF2FGHFF1AEAEEAA1D21D1FAAE1F2D2EE//>E@EEE@>EEBE?2B112FDGBBGG11>
@M02034:409:000000000-BFKT7:1:2102:3364:9345 1:N:0:35
AAAGTCGAGGTGCCTAAAGTGGCAACCCAGACTCCGACTCCTGTTGGTGGTGTAGAGCTTCCTGTAGCCGCATGGCGTTCGTACTTAAATATGGAACTAACCATTCCAATTTTCGCTGTCTCTTATACACATCTC
+
BBBAAFBADBBBGGGGGGGGGGGHHHFGGHHGHBGEE2A23BGHHHEBFAEFHEHBGFGHEGHHAFFDAEE0EEG1EECGGGHEHFHFHFHGHG33BGGFGC3BFBFFFGFHGFGEEGEGH3BG3FFDFGHHHEH
@M02034:409:000000000-BFKT7:1:2102:17022:9347 1:N:0:35
AAAGTCGAGGTGCCTAAAGTGGCAACCCAGACTACGAAGCAGGTTGGTGGTGTAGAGCTTCCTGTAGCCGCATGGCGTTCGTACTTAAATATGGAACTAACCATTCCAATTTTCGCTGTCTCTTATACACATCTCCGAGCCCACGAGAC
+
AABBBBABDB>AGGGGGGGGGFGGHHHEFFHGGGHEEHFGBEGFFFEGGGEFEGGFGEHHHHHHHHHEGEEGGGHHGEEEEGHEHHHBFGHHFBG3CFGFFHHHHFHHFGFHHHEFGDEBGHGHHGBBFF2GGGGHG/CGGGEFGGGDD
@M02034:409:000000000-BFKT7:1:2102:7808:9350 1:N:0:35
AAAGTCGAGGTGCCTAAAGTGGCAACCCAGACTCATCCGGCTGTTGGTGGTGTAGAGCTTCCTGTAGCCGCATGGCGTTCGTACTTAAATATGGAACTAACCATTCCAATTTTCGCTGTCTCTTATACACATCTCCGAGCCCACGAGACA
+
CBCCCFCCCCCCGGGGGGFGGGGHHHHGGHHGHHHHHHGGGGGHHHHEFGGGGFHEHFHHHFHHHGHHHGEEGGHGGGGGGGHHHHHHHHHHHGFGFFGFFFHHFGGHHHHHHHGGFGFGHHHHFHFFGHHHHHHBE<CGGEHGGGGGG<
@M02034:409:000000000-BFKT7:1:2102:13635:9351 1:N:0:35
AAAGTCGAGGTGCCTAAAGTGGCAACCCAGACTAATCATCAGGTTGGTGGTGTAGAGCTTCCTGTAGCCGCATGGCGTTCGTACTTAAATATGGAACTAACCATTCCAATTTTCGCTGTCTCTTATACACATCTCCGAGCCCACGAGACA
+
>3>AADAAD@>AGGGGGGGGGGGHGHGGGHHGHGHHHHHHF3FGHHGFG2EFCGFBGGHHFGGHHHHHHGGGGGHHGECGGGFHHHHG3@FDH33@GHFBFHHG3DG44BGHFHEEE/<FFGGFFFGHEFFBGHHGACCGGAGGGG?/A?
@M02034:409:000000000-BFKT7:1:2102:23056:9352 1:N:0:35
AAAGTCGAGGTGCCTAACGTGGCAACCCAGACTAAGAATAATGTTGGTGGTGTAGAGCTTCCTGTAGCCGCATGGCGT
+
>AAA3B3>>2AACGF54FAF42?FGGF?AF2FGDEGH5B5FHFFGFEEFEAFAFGHGEGCBBEBFFGGGEEGGGH10?
@M02034:409:000000000-BFKT7:1:2102:25091:9364 1:N:0:35
AAAGTCGAGGTGCCTAAAGTGGCAACCCAGACTAAGCAGGATGTTGTTGGTGTAGAGCTTCCTGTAGCCGCATGGCGTTCGTACTTAAATATGGAACTAACCATTCCAATTTTCGCTGTCTCTTATACACATCTCCGAGCCCACGAGAC
+
BBBBBFBBBBBBCGGGGGGGGGGGHHHEEHGFHHHHHHHFGHHHHHHHHHEFHHHFHHHGHHHHHHHHHGGGGGHHFEFFGGHHHHHGEGHHHHHHHHHHHGHHHHFHHHHHHHGGFGEHHHHHFFGG3BGHHGGGFCCCDGHGCCDGG
@M02034:409:000000000-BFKT7:1:2102:20251:9364 1:N:0:35
AAAGTCGAGGTGCCTAAAGTGGCAACCCAGACTGTGACTACTGTTGGTGGTGTAGAGCTTCCTGTAGCCGCATGGCGTTCGTACTTAAATATGGAACTAACCATTCCAATTTTCGCTGTCTCTTATACACATCTCCGAGCCCACGAGACA
+
BBBBBFBBBBABGFGGGGGFGFGHHHHEDHHGHHGDFGFGHFHHHHHEFEBFGEGEGGHHHGHHHHGHHGGCEGHFEEFFGEGHEHGFHFFHHFDGGFGHHHHHHHGGGFGHFDEGGGEHHHGH4FFGFHHFGHGGC/DCGGHGGCGGDC
@M02034:409:000000000-BFKT7:1:2102:25109:9364 1:N:0:35
AAAGTCGAGGTGCCTAAAGTGGCAACCCAGACTAAGCAGGATGTTGTTGGTGTAGAGCTTCCTGTAGCCGCATGGCGTTCGTACTTAAATATGGAACTAACCATTCCAATTTTCGCTGTCTCTTATACACATCTCCGAGCCCACGAGACA
+
BAABBFBB@DAAGGFGGGGGG4F4FCGEGGGFHHHCFHGHFGFHHHGEHE1FGEFAGGHHHHHFGHGABEEA?EHAEEGEFEG1BGGFHHHHGF33EGGGHGHBBFFDGGHGHEE?EGGHHHHHFHHGFFFFHG1F?/<>/CGEDCCDF<
@M02034:409:000000000-BFKT7:1:2102:23109:9365 1:N:0:35
AAAGTCGAGGTGCCTAAAGTGGCAACCCAGACTGAGAGGACTGTTGGTGGTGTAGAGCTTCCTGTAGCCGCATGGCGTTCGTACTTAAATATGGAACTAACCATTCCAATTTTCGCTGTCTCTTATACACATCTCCGAGCCCACGAGACA
+
ACCCCFCBCCCCGGGGGGGFGGGHHHHGGHHGHHHHHHGHHHHGHGHGGGFFGHHHHHHHHHHHGHHHHFGEGGHHGEGGGGHHHHHFGGGHHHGHFHGBHGGHEHFHHHHHHHGGGGGHHGHHHHFHEHHGHHHHE<DDGGHGCCGGGB
@M02034:409:000000000-BFKT7:1:2102:21332:9365 1:N:0:35
AAAGTCGAGGTGCCTAAAGTGGCAACCCAGACTAATCAGCAGGTTGGTGGTGTAGAGCTTCCTGTAGCCGCATGGCGTTCGTACTTAAATATGGAACTAACCATTCCAATTTTCGCTGTCTCTTATACACATCTCCGAGCCCACGAGACA
+
ABCCBFBBCCBBGGGGGGGGGGGHHHHGGHHGHHHHHHHHGFHFFGGEB1FFHFGEHHHHGHHHFDGGGFGFFGHAFEEFFEHHHHHHGHHHHHB@FGFF30?FFDGHFGHHHFGGGCFHHHHHGHGHFFHHHHHHC>>@BCGGGGGGG=
@M02034:409:000000000-BFKT7:1:2102:20270:9369 1:N:0:35
AAAGTCGAGGTGCCTAAAGTGGCAACCCAGACTGTTACTACTGTTGGTGGTCTTGTGC
+
AAAAAFBBDDAAFGGGFGGGG4FGFHHDAFEAFFH55DF5FHHHGB22A2B355B535
@M02034:409:000000000-BFKT7:1:2102:27062:9378 1:N:0:35
AAAGTCGAGGTGCCTAAAGTGGCAACCCAGACTGGGACGGTGGTTGGTGGTGTAGAGCTTCCTGTAGCCGCATGGCGTTCGTACTTAAATATGGAACTAACCATTCCAATTTTCGCTGTCTCTTATACACATCTCCGAGCCCACGAGACA
+
BBBBBFABDDAAFGGGGGGFGGGHHHHGAGHGFFHDHHGGGHDEFGGGGGEFGHFBGHBHFHHHFFGFHGFGGGHFEEEEFGHHHHGH3F4BGBBFGGGGHHHHBGHHDGG4GGGGGGG2DGHHFFF3@GFHCGGFFDFDCGHEG?D.C<
@M02034:409:000000000-BFKT7:1:2102:20011:9378 1:N:0:35
AAAGTCGAGGTGCCTAAAGTGGCAACCCAGACTCATGCTTCGGTTGGTGGTGTAGAGCTTCCTGTAGCCGCATGGCGTTCGTACTTAAATATGGAACTAACCATTCCAATTTTCGCTGTCTCTTATACACATCTCCGAGCCCACGAGA
+
BBBBBFBBBBBBGGGGGGGGGGGHHHHGGHHGHHHHHHHHHGGGGGEEFEAFFFGAFGHHHHHHHFHGGEFCGGGFGGGFFFHHHHHH3FGHHHFGHHHBFHFFHHHHHHHHHHGFGGGHHGHHFH33BGBGFGEGD/CF@FGEC@?A
@M02034:409:000000000-BFKT7:1:2102:13079:9392 1:N:0:35
AAAGTCGAGGTGCCTAAAGTGGCAACCCAGACTACGACTTCGGTTGGTGGTGTAGAGCTTCCTGTAGCCGCATGGCGTTCGTACTTAAATATGGAACTAACCATTCCAATTTTCGCTGTCTCTTATACACATCTCCGAGCCCACGAGACA
+
AAAAA3AA11AAGGGGGGGGG1FHFHHFCEGFHHHCEGGGHGGGFGGEFEAEHGGDFHGHHFHFGFGHGGEEEFHGCEEFEEEGHHFFGHHHGFF1EGDGHHFFHHGHHHHHHFGGGGGGHHGHFGFGFFGFHFFGC/CGGFHGGG?GC>
@M02034:409:000000000-BFKT7:1:2102:26700:9398 1:N:0:35
AAAGTCGAGGTGCCTAAAGTGGCAACCCAGACTACTAGGACGGTTGGTGGTGTAGAGCTTCCTGTAGCCGCATGGCGTTCGTACTTAAATATGGAACTAACCATTCCAATCTTCGCTGTCTCTTATACACATCTCCGAGC
+
BBBBBFAADB2AGGGGFFFFGFGHHHHGGHFGHCHHF5BGGEFFFAEEFGEFHHHFBGHHHHHHHHFHHGGGFGHHGFGGGGFFHFEGHHHHG3FGGHGFHGFGHEGFHHGHHGHFG?FFHHHF3FFHBCGFFGHEF??@
@M02034:409:000000000-BFKT7:1:2102:21288:9402 1:N:0:35
AAAGTCGAGGTGCCTAAAGTGGCAACCCAGACTGAGAAGAATGTTGGTGGTGTAGAGCTTCCTGTAGCCGCATGGCGTTCGTACTTAAATATGGAACTAACCATTCCAATTTTCGCTGTCTCTTATACACATCTCCGAGCCCACGAGAC
+
A3AAABA3DAAAGGGFFFGGGGFGFFGDEFDGFHHFCGEBBGHBEEGEAEFGFFGFEHHHHHHFGHHFFGGGGGHHGGGGGGFHHHHHFGHHHH33GHGFHHGFHGHHFGGHHHGGGGEBGFGHEHFHHHFHHDGF?/>@CGGECGG/E
@M02034:409:000000000-BFKT7:1:2102:4653:9404 1:N:0:35
AAAGTCGAGGTGCCTAAAGTGGCAACCCAGACTGTGTCGGGGGTTGGTGGTGTAGAGCTTCCTGGAGCCGCATGGCGTTCGTACTTAAATA
+
ABAAADAAB?>AFFFGFGGGGGGFBGHDDHHGHHH55A2E?2EA0>0?BAEC?BF3@FDF3BE331?1?/>/EFHHG?E/EEE/CEG33D?
@M02034:409:000000000-BFKT7:1:2102:23828:9404 1:N:0:35
AAAGTCGAGGTGCCTAAAGTGGCAACCCAGCCTTCGTCTGATGTTGGTGGTGTAGAGC
+
CCCCCFBBDBACGGGGGGGGGGGHHHHGGG222A322AB25DFFA5AE22B113D555
@M02034:409:000000000-BFKT7:1:2102:23808:9405 1:N:0:35
AAAGTCGAGGTGCCTAAAGTGGCAACCCAGACTTCGTCTAATGTTGGTGGTGTAGAGCTTCCTGTAGCCGCATGGCGTTCGTACTTAAATATGGAACTAACCATTCCAATTTTCGCTGTCTCTTATACACATCTCCGAGCCCACGAGAC
+
BBBBBFBBDDABCFGGEGGGGGGHHHHDGHHGHHHGHGDFGHHFGHGGEGEFBEHEHGFHHHHHHGHFFEEGGGFFEEGFEFHHEGBGFEFGHHFEFFGEBFFHHHFGHHHFHGGFGGABFHHHFGFGDFFB2GBGF?C>BCGG/@CEF
@M02034:409:000000000-BFKT7:1:2102:24300:9406 1:N:0:35
AAAGTCGAGGTGCCTAAAGTGGCAACCCAGACTCGTACTGATGTTGGTGGTGTAGAGCTTCCTGTAGCCGCATGGCGTTCGTACTTAAATATGGAACTAACCATTCCAATTTTCGCTGTCTCTTATACACATCTCCGAGCCCACGAGACA
+
CCCCCFABCC?AGGGGGFGFGGGHHHHGGHHGHHGHGHHHHHHHHHHEFEEFBAGFGHHHHGHHHHHBGFGGGGGFCBEFGFGHHHH3GHHEFB3FFHEHFGDGHHHFHHFHFFE?GFGHEBFHFEGHGHHFGFFGF/@@D/FF?@CGGC
@M02034:409:000000000-BFKT7:1:2102:7001:9406 1:N:0:35
AAAGTCGAGGTGCCTAAAGTGGCAACCCAGACTCATCAGAATGTTGGTGGTGTAGAGCTTCCTGTAGCCGCATGGCGTTCGTACTTAAATATGGAACTAACCATTCCAATTTTCGCTGTCTCTTATACACATCTCCGAGCCCACGAGACA
+
CCCCCFCBCCABGGGGGGGFGGGHHHHGGHHGHHHHHHHGHHHHHHHEFFAFFGHGGHHHHHHHHHHHHGGGGGHGFGGGGGHHHHHHHHHHHHFGFHHGHHGGGHHHHHHHHHFGGGGHHHHHGHHGFFHHHHHBE/DGGGHGGGGDG<
@M02034:409:000000000-BFKT7:1:2102:13826:9409 1:N:0:35
AAAGTCGAGGTGCCTAAAGTGGCAACCCAGACTGCGGGTGGGGTTGGTGGTGTAGAGCTTCCTGTAGCCGCATGGCGTTCGTACTTAAATATGGAACTAACCATTCCAATTTTCGCTGTTCTTATACACATCTCCGAGCCCACGAGACAG
+
BBBBBFBBB@BBGGGGF4FBDGGGHGFGGHHGHHHAEAEGCCGGGEGFGGGGH@F5FFHHFHHHHFHHFFG@EEGGE>EEEEGFGHHFGHGBEDGFFHH3GHHHHFBDFGFGHHGGG/EFHHHEGGFG1DFHGHF/<@CGGHG@<CGGBF
@M02034:409:000000000-BFKT7:1:2102:15444:9411 1:N:0:35
AAAGTCGAGGTGCCTAAAGTGGCAACCCAGACTAAGAAGGATGTTGGTGGTGTAGAGCTTCCTGTAGCCGCATGGCGTTCGTACTTAAATATGGAACTAACCATTCCAATTTTCGCTGTCTCTTATACACATCTCCGAGCCCACGAGACA
+
CCCCCFCBCCCCGGGGGGGGGGGHHHHGGHHGHHHHHHHHGGHHHHHGFEGGHHHGHHHHHHHHHHHHHGGGGGHHGGGGGGHHHHHHHHHHHHHGHHFHHHHHHHGHHHHHHHGGGGGGHHHHGHHHGHBHFHHHGCCGGGGGGGGGGC
@M02034:409:000000000-BFKT7:1:2102:25688:9412 1:N:0:35
AAAGTCGAGGTGCCTAAAGTGGCAACCCAGACTGCTACTCGGGTTGGTGGTGTAGAGCTTCCTGTAGCCGCATGGCGTTCGTACTTAAATATGGAACTAACCATTCCAATTTTCGCTGTCTCTTATACACATCTCCGAGCCCACGAG
+
AABB3FAAA@>AGBBFFGGG5GGFFHHFEHHGGF3FFF3AE2EGF?EEF?EFGFHGGHHHFHHHFBGHEEG?EGHHCFGGGACF1EEGFGGBGF3EFGFE?FGHHHFGFHHHH4EE?/EGFHDB1B2FFHGFGGHHD/<<B/GEDGC
@M02034:409:000000000-BFKT7:1:2102:6708:9416 1:N:0:35
AAAGTCGAGGTGCCTAAAGTGGCAACCCAGACTACGGAGGCTGTTGGTGGTGTAGAGCTTCCTGTAGCCGCATGGCGTTCGTACTTAAATATGGAACTAACCATTCCAATTTTCGCTGTCTCTTATACACATCTCCGAGCCCACGAGACA
+
AAAAABAA?DAAGBFFGGGFG1FGGHHEFHHGHHHGGGGGEHHHFHHGEEGEGFFFFBHHHHFGGGGDGFGCGGFBE?EFGGHHGHFFHHHDGH1BFBFFHFFGHHHFBGHHHEE?EGGHFFHHFDFGGHHHHFD1?<CGGGHGGGGCGF
@M02034:409:000000000-BFKT7:1:2102:6731:9417 1:N:0:35
AAAGTCGAGGTGCCTAAAGTGGCAACCCAGACTACGGAGGCTGTTGGTGGTGTAGAGCTTCCTGTAGCCGCATGGCGTTCGTACTTAAATATGGAACTAACCATTCCAATTTTCGCTGTCTCTTATACACATCTCCGAGCCCACGAGACA
+
ABAAAFAB@@AAGGCGGGGGFAFFGHGEFFEFHHFFDGECEGGHGHHGFEFFFFHDHHHHHFFHGGHHHCE@GGGEGBEFGGFHGH4FGHFHFH3?FGGGHHGHHEHHGHHHHHEGFEFHHHHHFHFFDGHHHGG1B>C@CFA/@D?DF>
@M02034:409:000000000-BFKT7:1:2102:6245:9418 1:N:0:35
AAAGTCGAGGTGCCTAAAGTGGCAACCCAGACTAATTCTAAGGTTGGTGGTGTAGAGCTTCCTGTAGCTGCATGGCGTTCGTACTTAAATATGGAACTAACCATTCCAATTTTCGCTGTCTCTTATACACATCTCCGAGCCCACGAGACA
+
CCCCCFBADBCAGGGGGGGGGGGHHHHGGHHGHHGHHHHHHHGHHHGFFGFGHHHFHHHHHHHHHGHHHHHGGHHGGGGGGGHHHHGGGHHHHHFHHHGFHHGHHHFFFGHHHHGGGGGHHHHHGHHFHHHHHHFGDB<@GGHGGGG?EF
@M02034:409:000000000-BFKT7:1:2102:13805:9419 1:N:0:35
AAAGTCGAGGTGCCTAAAGTGGCAACCCAGACTCCGGGTGGGGTTGGTG
+
BBBBBFBBBBBBGGGGFGGGGGFHHHHGGH2AA3ABEGGGGGGGAF01A
@M02034:409:000000000-BFKT7:1:2102:12572:9420 1:N:0:35
AAAGTCGAGGTGCCTAAAGTGGCAACCCAGACTGCTGGTCAGGTTGGTGGTGTAGAGCTTCCTGTAGCCGCATGGCGTTCGTACTTAAATATGGAACTAACCATTCCAATTTTCGCTGTCTCTTATACACATCTCCGAGCCCACGAGACA
+
ABCCBFCCCCABGGGGFFGGGGGHHHHGGHHGHHHHHHHHHHHGGHGEFGGGFGGFGHFHHHHHHHHHGGGGFGHHGFGGGFHHHHHHFGHHHGHHGHGFHHHGHHHHHHHHHGEGGGGHHGHHGHHHFHFHHHHGDBDCGGHGGFGADC
@M02034:409:000000000-BFKT7:1:2102:8901:9423 1:N:0:35
AAAGTCGAGGTGCCTAAAGTGGCAACCCAGACTGGGCCGGGGGTTGGTGGTGTAGAGCTTCCTGTAGCCGCATGGCGTTCGTACTTAAATATGGAACTAACCATTCCAATTTTCGCTGTCTCTTATACACATCTCCGAGCCCACGAGACA
+
BBBBBFBBBBBBGGGGFFFFGGGHHHHGGHHGHHHHHHGGGGGGEGGGGGGFHFHFHHHHHGHHHHHHGGGGGGHGFEGGGGFHHHHGFHHHHHFFGGGFGHHHHHFHHHHHHFGGGGGHHGHHGHHHGFHHGHFGD<<-AEHGGGGGGC
@M02034:409:000000000-BFKT7:1:2102:8845:9426 1:N:0:35
AAAGTCGAGGTGCCTAAAGTGGCAACCCAGACTAATGAGAAGGTTGGTGGTGTAGAGCTTCCTGTAGCCGCATGGCGTTCGTACTTAAATATGGAACTAACCATTCCAATTTTCGCTGTCTCTTATACACATCTCCGAGCCCACGAGAC
+
ABBBAFBBBBBBGGGGGGGGGFGHHHHGGHHGHHHHHHGFHHHBGHGEFGEFHHHDHHHHHGHHHGHFHGGCEGHHGGGGGGHHHHHGDGFHHGGHGGGFHHGHHHGHHHHHHGGGGGGGHGHHFGGHEGEHFHHFG/CCGGFGGCDGD
@M02034:409:000000000-BFKT7:1:2102:15919:9428 1:N:0:35
AAAGTCGAGGTGCCTAAAGTGGCAACCCAGACTAGTCCTGCTGTTGGTGGTGTAGAGCTTCCTGTAGCCGCATGGCGTTCGTACTTAAATATGGAACTAACCATTCCAATTTTCGCTGTCTCTTATACACATCTCCGAGCCCACGAGACA
+
BBBCAFABDBABGGGGGGGGFGGHHHHGGHHGHHHHHHHHHHHHHHHGFFGGHHGEHHGHHHHHHHHHGEGGGGHHGGGGGGHHHHHGHHGHHHGHFHHHHHHHGHHHGGHHHHGGGGGHHHHHGHHHHGHHHHHFGCDGFGHGGGGDGG
@M02034:409:000000000-BFKT7:1:2102:12761:9436 1:N:0:35
AAAGTCGAGGTGCCTAAAGTGGCAACCCAGACTCAGAATAAGGTTGGTGGTGTAGAGCTTCCTGTAGCCGCATGGCGTTCGTACTTAAATATGGTACTAACCATTCCAATTTT
+
AAABBFABBDABFGGGBFGFGFGCGHHGGHCFGFGFF5DDDDGFGG?EE2FFG3D5D5EGGFHHHGHBEEE0?EG1E1EAEE21BFH3FGFGG@4BFFFGEC3FD4BBFGFHF
@M02034:409:000000000-BFKT7:1:2102:8439:9438 1:N:0:35
AAAGTCGAGGTGCCTAAAGTGGCAACCCAGACTACGAATAAGGTTGGTGGTGTAGAGCTTCCTGTAGCCGCATGGCGTTCGTACTTAAATATGGAACTAACCATTCCAATTTTCGCTGTCTCTTATACACATCTCCGAGCCCACGAGAC
+
BCCCBFCCCCABGGGGGGGGGGGHHHHGGHHGHHBEAGGFDG3AB2F2AAFFABF5DBGEAGGFGDG5BEF0EEF1E?>1E?CFGHHGEEGGFF33FGGH303BF?GEGFHHHF?EFEEHFHFG?F?BHHGGGGGBFCCGCFFEC?CCF
@M02034:409:000000000-BFKT7:1:2102:12878:9445 1:N:0:35
AAAGTCGAGGTGCCTAAAGTGGCAACCCAGACTACGAAGAATGTTG
+
BABABFBBBBBBGGGGGGGGGFGGHHHGGGHGHDH222BA3BEGFF
@M02034:409:000000000-BFKT7:1:2102:8688:9449 1:N:0:35
AAAGTCGAGGTGCCTAAAGTGGCAACCCAGACTGTGGGGGATGTTGGTGGTGTAGAGCTTCCTGTAGCCGCATGGCGTTCGTACTTAAATATGGAACTAACCATTCCAATTTTCGCTGTCTCTTATACACATCTCCGAGCCCACGAGAC
+
BBABBFBBDBAAGGGGGGGGGGGFHHHEGHHGHHF5EEGF0ECGHHEGGFEFAEGABGFHFHHHGEHDHGGGEFHHGEEGGGFEHHHBFGFGHEFDFGGGFFHHGHHHBGHHHHGGGDEDGFHGGHHGDCDFFGHGG/CFCGHGGG?DA
@M02034:409:000000000-BFKT7:1:2102:27312:9451 1:N:0:35
AAAGTCGAGGTGCCTAAAGTGGCAACCCAGAC
+
AAAAAD1>D11>G1FFGAAAEAAAGAGGCEGE
@M02034:409:000000000-BFKT7:1:2102:19583:9453 1:N:0:35
AAAGTCGAGGTGCCTAAAGTGGCAACCCAGACTAGTCGGCCTGTTGGTGGTGTAGAGCTTCCTGTAGCCGCATGGCGTTCGTACTTAAATATGGAACTAACCATTCCAATTTTCGCTGTCTCTTATACACATCTCCGAGCCCACGAGAC
+
CCCCCFBABCABGGGGGGGGGGGHHHHGGHHGHGHHHGGGGGGHHHGGFGEFHHHHHFGHHHHHHHHHHGGGGGHHGGGGGGHHHHGHFHHHHFFHGHGGHHHHHHHHHHHHHHGGGGGHHGGH3FGHGHFHFHHGG//B@FHGGGGGG
@M02034:409:000000000-BFKT7:1:2102:4977:9470 1:N:0:35
AAAGTCGAGGTGCCTAAAGTGGCAACCCAGACTCAGAATAATGTTGGTGGTGTAGAGCTTCCTGTAGCCGCATGGCGTTCGTACTTAAATATGGTACTAACCATTCCAATTTTCGCTGTCTCTTATACACATCTCCGAGCCCACGAGAC
+
BBBBBFBBB@ABGGGGGFGFGGGHHHHGGCHGHCE335DF5GHHEHAAA2FFF3FA5AGG5FF5B5B5EAE0EEE1>>>FE>2?1BF33BGGBF44BGHH31@GEBF4?F?GE4/?E/EGDGGHBFBFGBFCHGHEF/<C/CE<D/@FD
@M02034:409:000000000-BFKT7:1:2102:21920:9475 1:N:0:35
AAAGTCGAGGTGCCTAAAGTGGCAACCCAGACTCCGCCTCAGGTTGGTGGTGTAGAGCTTCCTGTAGCCGCATGGCGTTCGTACTTAAATATGGAACTAACCATTCCAATTTTCGCTGTCTCTTATACACATCTCCGAGCCCACGAGACA
+
BCCCBDAABCCCGGGGGGGGGGGHHHHGGGCFHCFAEFGGFGGHFHFGCEGEA3GBBGGGGHHHHFDFBEFCGGF1E?EGGFFHHHH3GGGFBG33GBFHBF3BEDDFHGFHG4E?GGEF3FGFDHGHFGG2FGHDEBCFCGHGG?D?EF
@M02034:409:000000000-BFKT7:1:2102:10640:9478 1:N:0:35
AAAGTCGAGGTGCCTAAAGTGGCAACCCAGACTCATCCTGCGGTTGGTGATGTAGAGCTTCCTGTAGCCGCATGGCGTTCGTACTTAAATATGGAACTAACCATTCCAATTTTCGCTGTCTCTTATACACATCTCCGAGCCCACGAGACA
+
BBBBBFBBBBABGGGGGGGGGFFHHHHGGHHGHHHHHHHHHGGGGGGEFDFHHGHBGHHHHHHHHHHHHGGEGGHHGEGFGGHHHHHG3GFHHFBFHHHHGFHHHHHHGHHHHGGGGGEHHHHHGHGGHHHGHHH?C/BCGGHEGDFFGF
@M02034:409:000000000-BFKT7:1:2102:16711:9482 1:N:0:35
AAAGTCGAGGTGCCTAAAGTGGCAACCCAGACTTCGTCGACGGTTGGTGGTGTAGAGCTTCCTGTAGCCGCATGGCGTTCGTACTTAAATATGGAACTAACCATTCCAATTTTCGCTGTCTCTTATACACATCTCCGAGCCCACGAGAC
+
CCCCCFCCCCCCGGGGGGGGGFGHHHHGGHHGHHGGGGGGGGGGFEEEFDFFHFHGHHHHHHHHHHHHHGGGEGHHGGGGGGGHHHHH3GFHHE3GGHHHHHHHHHHHHGHHHGGGGGGHHGHHHFHHHHHHHHGDE/<CGGHGGCCDG
@M02034:409:000000000-BFKT7:1:2102:5856:9483 1:N:0:35
AAAGTCGAGGTGCCTAAAGTGGCAACCCAGACTCGTCATGAGGTTGGTGGTGTAGAGCTTCCTGTAGCCGCATGGCGTTCGTACTTAAATATGGAACTAACTATTCCAATTTTCGCTGTCTCTTATACACATCTCCGAGC
+
AAAA>3>>>DA1G1FD1BG3FFEHGGAFGHHGBGCHFAGH2GGBFHCAE/AAAAFF1DGH1BFB1DGDHGC/BEF0>>/?EEHFHFFGHFFFF1B1EGF1F11B2B2DHHHHH2EEEEEHFHGG1B2GBFHBG>1</>/@
@M02034:409:000000000-BFKT7:1:2102:19527:9493 1:N:0:35
AAAGTCGAGGTGCCTAAAGTGGCAACCCAGACTAAGAAGAATGTTGGTGGTGTAGAGCTTCCTGTAGCCGCATGGCGTTCGTACTTAAATATGGAACTAACCATTCCAATTTTCGCTGTCTCTTATACACATCTCCGAGCCCACGAGACA
+
CCCCCFCCCCABGGGGGGGGGGGGHHHGGHHGHHFHHFHGHHHHHHHGGGGFGHHGHHHHHHHHHHHHHGGGGGHHGGGGGGHHHHHHGHHHHHBGFHHGHHHGHHFHHHHHHHGGGGGHHHHHHHHHFHHHHHGHG@C@FGHGGCFADF
@M02034:409:000000000-BFKT7:1:2102:8089:9497 1:N:0:35
AAAGTCGAGGTGCCTAAAGTGGCAACCCAGACTGCGTCGGGGGTTGGTGGTGTAGAGCTTCCTG
+
AA1>AFAADDAAFG1DGGGFGGGBFEFEFCGFFF00AAE/E/EEEEGEFGGE?1@21BFCF11F
@M02034:409:000000000-BFKT7:1:2102:6831:9497 1:N:0:35
AAAGTCGAGGTGCCTAAAGTGGCAACCCAGACTCCGCCGACTGTTGGTGGTGTAGAGCTTCCTGGAGCCGCATGGCGTTCG
+
BBBBABBADBBBGGGGGGGGGGGHHHHGGHHGH33A22A2AEFHF31B11BA13D5D53B5B5@32?21>E/BE?1>>>?A
@M02034:409:000000000-BFKT7:1:2102:5552:9499 1:N:0:35
AAAGTCGAGGTGCCTAAAGTGGCAACCCAGACTGAGAATAAGGTTGG
+
ABBCBFABBBBCGGGGGGGFGGGHHHFEGHG2EF3A55BFGFFG3FA
@M02034:409:000000000-BFKT7:1:2102:11483:9501 1:N:0:35
AAAGTCGAGGTGCCTAAAGTGGCAACCCAGACTAATCAGAATGTTGGTGGTGTAGAGCTTCCTGTAGCCGCATGGCGTTCGTACTTAAATATGGAACTAACCATTCCAATTTTCGCTGTCTCTTATACACATCTCCGAGCCCACGAGACA
+
CCCCCFCBCCCCGGGGGGGGGGGHHHHGGHGFHHHHHHHFHGHHHHHEFGGGHHGEHHHHHHHHHHHHHGGGGGHHEFGGGGHHHHHGBGFHHGFGGHGFHHGHHHHH4FGHHHGGGGGHHHHHFH?FGFHHHHHFD/BCGGHGGGGGG?
@M02034:409:000000000-BFKT7:1:2102:11500:9509 1:N:0:35
AAAGTCGAGGTGCCTAAAGTGGCAACCCAGACTAATCAGAATGATGGTGGTGTAGAGCTTCCTGTAGCCGCATGGCGTTCGTACTTAAATATGGAACTACCCATTCCAATTTTCGCTGTCTCTTATACACA
+
>>AAA3A?1DA?1BB1FFB31FCBAGHEFCFBAGFGBFG11AG12AFGFEAFFAF2FGHHBFHHE2FFB/E?EGH0>>E/>/BFGH21BG22F1BDF11BBF1FH2>FGEGGF2//EE/FE2FFFGB221B
@M02034:409:000000000-BFKT7:1:2102:12559:9512 1:N:0:35
AAAGTCGAGGTGCCTAAAGTGGCAACCCAGACTAAGCATAATGTTGGTGGTGTAGAGCTTCCTGTAGCCGCATGGCGTTCGTACTTAAATATGGAACTAACCATTCCAATTTTCGCTGTCTCTTATACACATCTCCGAGCCCAC
+
ABBB?DBB?DABGGFGGGABF4FGCHHGC22FF33B3BGGHHFHHGEEFG2ACGFHHHHHFHGHHGGHFFGGGGEHGGGGGEFHGHG@FHFBFBEDGGFBGHFHHFGFBFDGHFGGG/?FHFFHHHBHFHFHEF3GGGG/D/?F
@M02034:409:000000000-BFKT7:1:2102:18381:9513 1:N:0:35
AAAGTCGAGGTGCCTAAAGTGGCAACCCAGACTAGTACGCAGGTTGGTGGTGTAGAGCTTCCTGTAGCCGCATGGCGTTCGTACTTAAATATGGAACTAACCATTCCAATTTTCGCTTCTCTTATACACATCTCCGAGCCCACGAGACAG
+
ABBBAFBABDAABCGFGGGGGGGHHHGGCHHGFHHEHHGGGGGFHHGGGGEFHFHHHHGHHHHHGHGFGEGGGGGCE?EFEEGGHHGGHHGHGGGGFGGGHHEGFHFHFGHHHFFEFEFFHGHHHFGFFGG2FGBD?CGCGHFFGGGGHH
@M02034:409:000000000-BFKT7:1:2102:18356:9516 1:N:0:35
AAAGTCGAGGTGCCTAAAGTGGCAACCCAGACTAGTACGCAGGTTGGTGGTGTAGAGCTTCCTGTAGCCGCATGGCGTTCGTACTTAAATATGGAACTAACCATTCCAATTTTCGCTTCTCTTATACACATCTCCGAG
+
A1>1A31A1>A111BEGGG3A1ABFCHE0AFA1DGDBBE?A/EFDHAAA/A/BFGEFFHGFFHHHFFEHFC@/A0CE>E/EEGFFG21BGBDH1FEFHFGBG11FDEB2GDGFG@EGAEDFGHHHFBD11BFGD<//>
@M02034:409:000000000-BFKT7:1:2102:23010:9518 1:N:0:35
AAAGTCGAGGTGCCTAAAGTGGCAACCCAGACTAAGAATCAGGTTGGTGGTGTAGAGCTTCCTGTAGCCGCATGGCGTTCGTACTTAAATATGGAACTAACCATTCCAATTTTCGCTGTCTCTTATACACATCTCCGAGCCCACGAGACA
+
BBBBBFBABBBBFGGGGGGGGGGHGHHGGHHGHHHHFHHHHHGHGGGGFGFGHHHHHHHGHHHHHHHGGEEGGGHHGGGGEFHHHHFGGHHHHEGFHHFFHHGHHHGHHHHHHHGGGGGHHHHHFGHHFFFHHHHGE@@CGGHGGFCFGF
@M02034:409:000000000-BFKT7:1:2102:11195:9530 1:N:0:35
AAAGTCGAGGTGCCTAAAGTGGCAACCCAGACTCAGGGTCATGTTGGTGGTGTAGAGCTTCCTGTAGCCGCATGGCGTTCGTACTTAAATATGGAATTACCCTTCCCATTTTT
+
CCCBBFCCCCCCGGGGGGGGGGGHHHHGGHHGHHHHHGHHHHHHHHHGGGEFHHHHHHHHHHHHHFHHHGGGGGHHGGGGGGHHHHHGGH44B@F33BF4F33B2B2B3BGHB
@M02034:409:000000000-BFKT7:1:2102:11942:9535 1:N:0:35
AAAGTCGAGGTGCCTAAAGTGGCAACCCAGACTCAGAAGAATGTTGGTGGTGTAGAGCTTCCTGTAGCCGCATGGCGTTCGTACTTAAATATGGAACTAACCATTCCAATTTTCGCTGTCTCTTATACACATCTCCG
+
>AAAAFAA@DAABFGGGG1AAFFBFEGFG0FAFHFHFHH1AFFFG2E/FE/BF1F2GFHHFCGHGHFFFGGEFGEFEEFFGGHHHHHFEGFHFBGFEFF1FFFCFHHH2FGHHHGFGGEBGEFF1BB>DGFFGH1BE
@M02034:409:000000000-BFKT7:1:2102:22016:9536 1:N:0:35
AAAGTCGAGGTGCCTAAAGTGGCAACCCAGACTCAGAATAATGTTGGTGGTGTAGAGCTTCCTGTAGCCGCATGGCGTTCGTACTTAAATATGGAACTAACCATTCCAATTTTCGCTGTCTCTTATACACATCTCCGAGCCCACGAGACA
+
CBCCBFCABCBAGGGGGGGGGGGHHHHGGHHGHHHHHHHHHGHHHHHGFFEFHHFFGHHHHHHHGGFDFEFFGGGEEFGGGGHHHHHHGHHHHHGFFHHFFGFHHGHGHHHHHHGGGGGHHHHHGHHHFGFHHHGFC<CCGCGGGCFGGB
@M02034:409:000000000-BFKT7:1:2102:3659:9542 1:N:0:35
AAAGTCGAGGTGCCTAAAGTGGCAACCCAGACTTTTGGTAATGTTGGTGGTGTAGAGCTTCCTGTAGCCGCATGGCGTTCGTACTTAAATATGGAACTAACCATTCCAATTTTCGCTGTCTCTTATACACATCTCCGAGCCCACGAGAC
+
AABBBFAB?DABBGGGGGGGGGGHHHHGGHGGHHHHHGHHFGGHGFAEF?BFGHHFGHHHHGHGHHHGHFGGGGHHGGGGEGFHGHDFFGGHHBGFGFFGHHHHHHHHFGHHHFGFGFGGGHHHFGBFFHHHHHGGD/</>FEGC@DGG
@M02034:409:000000000-BFKT7:1:2102:14015:9543 1:N:0:35
AAAGTCGAGGTGCCTAAAGTGGCAACCCAGACTGATGGTG
+
AABBADABBBABGGGGGGGFFFGHHHHGGDHGHH3GB335
@M02034:409:000000000-BFKT7:1:2102:6128:9548 1:N:0:35
AAAGTCGAGGTGCCTAAAGTGGCAACCCAGACTCCTGCTCATGTTGGTGGTGTAGAGCTTCCTGTAGCCGCATGGCGTTCGTACTTAAATATGGAACTAACCATTCCAATTTTCGCTGTCTCTTATACACATCTCCGAGCCCACGAGACA
+
AAAAABABDDABGFFGGGGGGFGFFHFEFGHE3CFCHHHHHGBGGHG2FEEFGGFGGHHHHGHFFFGBBEEEEFH1>1EEFEGEGHGGGGFHHDB3FGFFBF3BFHHGHGHHHFEGGGGHHGGD?B4BF1DFHHFDA?BGG<GGCGGDG<
@M02034:409:000000000-BFKT7:1:2102:21997:9553 1:N:0:35
AAAGTCGAGGTGCCTAAAGTGGCAACCCAGACTAATAAGCATGTTGGTGGTGTAGAGCTTCCTGTAGCCGCATGGCGTTCGTACTTAAATATGGAACTAACCATTCCAATTTTCGCTGTCTCTTATACACATCTCCGAGCCCACGAGAC
+
BCCCCFBBCCBBGGGGGGGGGGGGHHHGGHFGHHGD55BF5DFGHHHGFGFFHHHHHHGHHHHHHHHHHGGGGGHHGGGGGGHHHHHHHHHHHFHHHHGHHHHHHHHHGHHHHHGGGGGHHHHHHHHHHHGHHHHHGCFCGGHGGFGGG
@M02034:409:000000000-BFKT7:1:2102:14957:9554 1:N:0:35
AAAGTCGAGGTGCCTAAAGTGGCAACCCAGACTCCGCATTATGTTGGTGTTGTAGTGC
+
BBBBBFAABBBBGGGGGFGGGGGGHHHEGDC2BFG22EE25DFGFFC2A1A125D535
@M02034:409:000000000-BFKT7:1:2102:11944:9556 1:N:0:35
AAAGTCGAGGTGCCTAAAGTGGCAACCCAGACTCAGAAGAATGTTGGTGGTGTAGAGCTTCCTGTAGCCGCATGGCGTTCGTACTTAAATATGGAACTAACCATTCCAATTTTCGCTGTCTCTTATACACATCTCCGAGCCCACGAGACA
+
BBBBBD3A3DAAFGGGGGGGGGGGFHHGG2FGHFFHDFBFGGGHBGAAF2EF1AF55DGHGGHFBEGEF1EAEEFAEEEEEEFEEHHFHFGF@B3BFGHF31?BBFGFDFHHG4>EF/?FHHGH4F4FFFBFGGHBG@B/BC/C@C?DD?
@M02034:409:000000000-BFKT7:1:2102:14001:9558 1:N:0:35
AAAGTCGAGGTGCCTAAAGTGGCAACCCAGACTGATGGTAAGGTTGGTGGTGTAGAGCTTCCTGTAGCCGCATGGCGTTCGTACTTAAATATGGAACTAACCATTCCAATTTTCGCTGTCTCTTATACACATCTCCGAGCCCACGAGACA
+
CCCCCFCCCCCCGGGGGGGGGGGHHHHGGCHGHGGFHHGGHHHHGHGFFEEFGFGFEGHHHHHGHHGFGFGEEFHGGEGFFFGHHHHGHHHGHHGBGGHHHHFGFHHGHHHHGGGGGGFHHHHHGGBGHFFFCGHGF/CCGGHFGCG?E<
@M02034:409:000000000-BFKT7:1:2102:3664:9561 1:N:0:35
AAAGTCGAGGTGCCTAAAGTGGCAACCCAGACTTTTGGTAATGTTGGTGGTGTAGAGCTTCCTGTAGCCGCATGGCGTTCGTACTTAAATATGGAACTAACCATTCCAATTTTCGCTGTCTCTTATACACATCTCCGAGCCCACGAGAC
+
AAAABFBBBBABFGCGGGGGGGEFHHHEGHGGHHHHHGGHBDGFDGGEABBFFFFFGFHHGCFGHGHEFEGAEECCEBEFFFGEGHHHBH4GHGGDGFFFGHBGHHHEFEGHBF@EEEEFGDHHFGFHBCGG2B3BC/BDGGHGGC?EG
@M02034:409:000000000-BFKT7:1:2102:12986:9563 1:N:0:35
AAAGTCGAGGTGCCTAAAGTGGCAACCCAGACTGTGGGGGCGGTTGGTGGTGTAGAGCTTCCTGTAGCCGCATGGCGTTCGTACTTAAATATGGAACTAACCATTCCAATTTTCGCTGTCTCTTATACACATCTCCGAGCCCACGAGAC
+
CCCCCFCCCCCCGGGGBGGGGGGHHHHGGHHGHHHHHGGGGGGEEGGEFGDFH3FFFHHHHHHHHHHHHGGEEEHFFEGGGGHHHHHFFGHHHHDGHHHHFHHGHHHH1FHGHGGGGDGGHHHHDGDGGHFFHGFHGF@CCGHG?DGDG
@M02034:409:000000000-BFKT7:1:2102:17784:9574 1:N:0:35
AAAGTCGAGTGCCTAAAGTGGCAACCCAGACTGGGGCGGGGGTTGGTGGTGTAGAGCTTCCTGTAGCCGCATGGCGTTCGTACTTAAATATGGAACTAACCATTCCAATTTTCGCTGTCTTTATACACATCTCCGAGCCCACGAGACAGG
+
BBBBBFBBBFBDGGFGGGFGGGHHHHGGHHGHHHHGGGGEGEGEGGEFE??FGGFHBGHFHHHHDGGGF@?BGHCFFGGGFHHHHFGGHHHHHFGCGDGFHHCGHHFGGHGHHDDDGACGHHCGBCG0CCFGBGGBF?DFGGGACGG//C
@M02034:409:000000000-BFKT7:1:2102:11258:9575 1:N:0:35
AAAGTCGAGGTGCCTAAAGTGGCAACCCAGACTATGTCTAGTGTTGGTGGTGTAGAGCTTCCTGTAGCCGCATGGCGTTCGTACTTAAATATGGAACTAACCATTCCAATTTTCGCTGTCTCTTATACACATCTCCGAGCCCACGAGACA
+
BBBBBFBBBBBBGGGGFFGGGGGHHHHGGHHGHCHHHHH5GGHHGFHEFEGGHGG5DGHHHGHHHHHGHGGEEGHFEGGGGGHGHHHB3GFHHHF@FFDGHHHHHHFHHGGHHHGGGGGHHHHHGHGHHGHHHHHDF/@CGGHGGCGCGC
@M02034:409:000000000-BFKT7:1:2102:8582:9578 1:N:0:35
AAAGTCGAGGTGCCTAAAGTGGCAACCCAGACTCAGAGGCAGGTTGGTGGTGTAGAGCTTCCTGTAGCCGCATGGCGTTCGTACTTAAATATGGAACTAACCATTCCAATTTTCGCTGTCTCTTATACACATCTCCGAGCCCACGAGACA
+
ABCCCFBBCCABGGGGGGFFGGGHHHHGGHHGHHHHHHGGGGGGGHGGFGEFGFGDGHHHHHHHHHGFHFGEEGHHGGGGGFHHHHGGFHHHHHGFHHGFHHHHHHFHHHGHHEEEGGGHHHHHDHFHFHFHHGGFE@FGGGHGG@CDGG
@M02034:409:000000000-BFKT7:1:2102:22675:9586 1:N:0:35
AAAGTCGAGGTGCCTAAAGTGGCAACCCAGACTTCGGCTCCTGTTGGTGGTGTAGAGCTTCCTGTAGCCGCATGGCGTTCGTACTTAAATATGGAACTAACCATTCCAATTTTCGCTGTCTCTTATACACATCTCCGAGCCCACGAGAC
+
BBBBBFABBBBAFGGGGGGFGGGHHHHGGHHGHHHAFGGGGHCGHH2EFEAFGDF5GHHHGHHHHFHFHA0EEDHEFEFFFGHHHHHHHHFFGBB@3?B3FGHHHHHHGHGHHBEDD/E?GFHHFHBD3G2C2FFHF/B?@CFCD??GC
@M02034:409:000000000-BFKT7:1:2102:27039:9590 1:N:0:35
AAAGTCGAGGTGCCTAAAGTGGCAACCCAGACTAAGAATGAGGTTGGTGGTGTAGAGCTTCCTGTAGCCGCATGGCGTTCGTACTTAAATATGGAACTAACCATTCCAATTTTCGCTGTCTCTTATACACATCTCCGAGCCCACGAGACA
+
AA1AADAADDAAFGGGGGGFG1BEGAGEGCHGHCFA1DBGBGHHFFEAFABFG1BDFFHHHEHDGFGGGGEGEGHFEEGEEEGEEHGFHHFHHEFHGHFEGHHGHHHHHHGHHGGCGGEGFGHHFFDGGFGHHHHBE@CCGGHECCCFG?
@M02034:409:000000000-BFKT7:1:2102:18227:9591 1:N:0:35
AAAGTCGAGGTGCCTAAAGTGGCAACCCAGACTGGGGGGGGGGTTGGTGGTGTAGAGCTTCCTGTAGCCGCATGGCGTTCGTACTTAAATATGGAACTAACCATTCCAATTTTCGCTGTCTCTTATACACATCTCCGAGCCCACGAGACA
+
CCCCCFCBCCBCGGGGGGGGFGGHHHHGGHHGHH222A/<-BDFFFFFEDDFFFFFFFFFFFFFFFFFFFFAFFFFFFFFFFEFFFFFFFFFFFFFFFFFFFFFFFFFFFFFFFFFFFFFFFFFFFFFFFFFFFFFF-BCFFFFAFFDD9
@M02034:409:000000000-BFKT7:1:2102:9692:9592 1:N:0:35
AAAGTCGAGGTGCCTAAAGTGGCAACCCAGACTGATAAGCCTGTTGGTGGTGTAGAGCTTCCTGTAGCCGCATGGCGTTCGTACTTAAATATGGAACTAACCATTCCAATTTTCGCTGTCTCTTATACACATCTCCGAGCCCACGAGAC
+
BBBBBFBBBBBBGGGGGGGGGGGHHHHGGHHGHBFFAFGGHGHHFHAEF2FFGDG5FGGH5GHGHFGDHGGAEGFCEFEFFFHEEGF3BFHGG333FGHHHEFFGFHFBFGHH?>EGEGHHHGHBFGHHBFF?FHDD/CCGGHGGGGAA
@M02034:409:000000000-BFKT7:1:2102:5567:9594 1:N:0:35
AAAGTCGAGGTGCCTAAAGTGGCAACCCAGACTCAGAAGAATGTTGGTGGTGTAGAGCTTCCTGTAGCCGCATGGCGTTCGTACTTAAATATGGAACTAACCATTCCAATTTTCGCTGTCTCTTATACACATCTCCGAGCCCACGAGAC
+
3ABBBFBBBBBBGGGGGGGGGGGHHHHGGHHFGHFHGHHFHFF5DEHEFGGGHEGDAHHHFHHH5FGFGEG0EEFA@FECEGGHFHH3FFDHHEBFGGFH3FFGGGFFHFGHHFEGGGGG?GFGBF4BFFHHGFG2?/BFDFAFFCGGD
@M02034:409:000000000-BFKT7:1:2102:27206:9594 1:N:0:35
AAAGTCGAGGTGCCTAAAGTGGCAACCCAGACTGCGGGGGGGGTTGGTGGTGTAGAGCTTCCTGTAGCCGCATGGCGTTCGTACTTAAATATGGAACTAACCATTCCAATTTTCGCTGTCTCTTATAAACATCTCCGAGCCCACGAGAC
+
BBBBBF?ABDABGGGFFFGBGGGHHHHGGHHFGHHGGGGGGGFFD?FFFFDAE;F:BFFFFFFFFFF;FDBBDFF:@DFEDFFEEFFFFFFFFFEFFFFF/AFFFFFFFFFFFBDDFADFFFFFBB:/;BFFFFFBD-DFFFFFF-@9D
@M02034:409:000000000-BFKT7:1:2102:22355:9597 1:N:0:35
AAAGTCGAGGTGCCTAAAGTGGCAACCCAGACTACGCCTGGGGTTGGTGGTGTAGAGCTTCCTGTAGCCGCATGGCGTTCGTACTTAAATATGGAACTAACCATTCCAATTTTCGCTGTCTCTTATACACATCTCCGAGCCCACGAGACA
+
AAAABFBBBBAAFGGFGGG6GCFFGGHEFHGGHHHGCGGHAC?EEEEEFAABGFFDFFHHHFHHGHHFFEG@EFH?>EEFEFGGEGFFHHBFHBBFFGGFGFDGHHHHHHHHHHGEGAAHFHGHBGFHBG2FGGFFD?D>@EHGGGFGD<
@M02034:409:000000000-BFKT7:1:2102:21825:9599 1:N:0:35
AAAGTCGAGGTGCCTAAAGTGGCAACCCAGACTCATCCGGATGTTGGTGGTGCAGA
+
BB@BBBAAD>ABGGGGGGGGFGGFHHHGGHGGHH3FBG222BEGFBA111B133D5
@M02034:409:000000000-BFKT7:1:2102:14802:9604 1:N:0:35
AAAGTCGAGGTGCCTAAAGTGGCAACCCAGACTATGAAGGATGTTGGTGGTGTAGAGCTTCCTGTAGCCGCATGGCGTTCGTACTTAAATATGGAACTAACCATTCCAATTTTCGCTGTCTCTTATACACATCTCCGAGCCCACGAGAC
+
BBBCBFCBCCCCGGGGGGGBGGGHHHHGGHHGHHHHHHHHHHHHHHHGFFFFHGHGHHHHHHHHHHHHHGGGGGHGEFGGGFFHHHHHHGGGHGFGHHHHGHGHHHHHGGHHHHGGGGGHHHHHHHHHGHGHFGFHFBGFGFHGGGGGG
@M02034:409:000000000-BFKT7:1:2102:18238:9605 1:N:0:35
AAAGTCGAGGTGCCTAAAGTGGCAACCCAGACTGGTGGGGGGGTTGGTGGTGTAGAGCTTCCTGTAGCCGCATGGCGTTCGTACTTAAATATGGAACTAACCATTCCAATTTTCGCTGTCTCTTATACACATCTCCGAGCCCACGAGACA
+
AAABAFBBBBAAGGGGGGGGGFGGHHHGGGHGHFG5BAEFG?C@AC-CED.;9BFFFGGGGGGGGFGBFFAGFFFFFFBFAD.AEFFFFFFFFBBBFFFFFFFFFFFF/FFFFFFFFDFFFFFFFFFFFFFFFBFFD-=-@EFFFF;DFB
@M02034:409:000000000-BFKT7:1:2102:18108:9611 1:N:0:35
AAAGTCGAGGTGCCTAAAGTGGCAACCCAGACTGCTGAGAGGGTTGGTGGTGTAGAGCTTCCTGTAGCCGCATGGCGTTCGTACTTAAATATGGAACTAACCATTCCAATTTTCGCTGTCTCTTATACACATCTCCGAGCCCACGAGAC
+
BBBBAFA?D?>AFFFEGGGGGGFFFHGGFGHGHFHG35F5F?EEF?EEEEEAABDBFFGHHHHHGFFDFFEEEFF1EFEEEECGFHF@@FHFGBGHFHGFFA3G34?FGGHHH4/EFC?3FFDG3FFG32BG2F3B/<<@DCEE//>EE
@M02034:409:000000000-BFKT7:1:2102:14170:9611 1:N:0:35
AAAGTCGAGGTGCCTAAAGTGGCAACCCAGACTGCGGGGCCTGTTGGTGGTGTAGAGCTTCCTGTAGCCGCATGGCGTTCGTACTTAAATATGGAACTAACCATTCCAATTTTCGCTGTCTCTATACACATCTCCGAGCCCACGAGACAG
+
ABAAAFBABBABGGGGGGGGGGGHFGHGGHHGHHHGGGGGGGGGHHGGGGEFFFHGHHHHHHHHHHGFGGGFGGHHEEFGGGFHHHHFFGHHHHHFGGFFGHFGHFFHHHHHHFFDGCDHHHHGHHFHHGHHHFHGCGGCGGGGGGGGHH
@M02034:409:000000000-BFKT7:1:2102:10005:9621 1:N:0:35
AAAGTCGAGGTGCCTAAAGTGGCAACCCAGACTGGGTTGGGGGTTGGTGGTGTAGAGCTTCCTGTAGCCGCATGGCGTTCGTACTTAAATATGGAACTAACCATTCCAATTTTCGCTGTCTCTTATACACATCTCCGAGCCCACGAGACA
+
AABBAFBADBBBGGGGFGGGGGGHHHHGGCHGHHHHFFFGGFGGEGGFFGGFGHHGHHHHHHHHHFGFGGGEGGHHGGGGGGHHHHHHHHHHHHHFFGFEFFGGHHGHDGHHHHGGGGGHHHHHGHHGGGFECGFGGCCGGGHGGCGGG<
@M02034:409:000000000-BFKT7:1:2102:15578:9626 1:N:0:35
AAAGTCGAGGTGCCTAAAGTGGCAACCCAGACTAATAAGAATGTTGGTGGTGTAGAGCTTCCTGTAGCCGCATGGCGTTCGTACTTAAATATGGAACTAACCATTCCAATTTTCGCTGTCTCTTATACACATCTCCGAGCCCACGAGACA
+
CCCCBFCBBCCCGGGGGGGFGGDHHHHGGHHGHHHHHHHFHGHHHHGEFGGGHHHFHHHHHHHHHHHHHGGGGGHHGGGGGGHHHHHGHHHHHHFGHGHHHHHHHHHHHHHHHHGGGCEHHHHHGHHHHHDBFFGGG@DCGGHGGGGGGB
@M02034:409:000000000-BFKT7:1:2102:7046:9629 1:N:0:35
AAAGTCGAGGTGCCTAAAGTGGCAACCCAGACTAATAAGCATGTTGGTGGTGTAGAGCTTCCTGTAGCCGCATGGCGTTCGTACTTAAATATGGAACTAACCATTCCAATTTTCGCTGTCTCTTATACACATCTCCGAGCCCACGAGAC
+
BCCCBFCCCDCDGGGGGGGGGGGHHHHGGHHGHFFHFFHFFGDGHHHAF2EFAFHGFFHGEHHHHFGGDEE0EEC1>>EFFECHHGH33BGFG33BFGHHCE@FGEGD4FGHHFEFFEFGFHHHFG4GHEBGGFHED<BDGGHFGCCDE
@M02034:409:000000000-BFKT7:1:2102:28260:9632 1:N:0:35
AAAGTCGAGGTGCCTAAAGTGGCAACCCAGACTCAGAATCAGGTTGGTGGTGTAGAGCTTCCTGTAGCCGCATGGCGTTCGTACTTAAATATGGAACTAACCATTCCAATTTTCGCTGTCTCTTATACACATCTCCGAGCCCACGAGAC
+
BCCCCFBADBCAFGGGGGGGGGGHHHHGGHHGHHHHHHHHGHHHHHGGGGFFGGHEGHGHGHHHHHHFGEGFGGHGEEGFEFHHHHHGHGGHHHDFGGB@FGHHHHGHHHHHHGGEGGGHHFHHBHFHGGFHCGFGD>CCDGHGGFCGC
@M02034:409:000000000-BFKT7:1:2102:25021:9636 1:N:0:35
AAAGTCGAGGTGCCTAAAGTGGCAACCCAGACTAAGGAGGGTGTTGGTGGTGTAGAGCTTCCTGTAGCCGCATGGCGTTCGTACTTAAATATGGAACTAACCATTCCAATTTTCGCTGTCTCTTATACACATCTCCGAGCCCACGAGACA
+
CCCCCFCCCCCCGGGGGGGFGGGHHHHGGGHGHHFHHDFFGDFGGHHGFGGGHHHHGHHHHHHHHHHGHEGFGGHHGFGFGGHHHHHHHGHHHHHGFHHFHHHHHHHHHHHHHHGGGGGHHGHHGHHFFGHHGHFFEBDGGGHGG@DDF<
@M02034:409:000000000-BFKT7:1:2102:21980:9636 1:N:0:35
AAAGTCGAGGTGCCTAAAGTGGCAACCCAGACTAAGTCTAAGGTTGGTGGTGTAGAGCTTCCTGTAGCCGCATGGCGTTCGTACTTAAATATGGAACTAACCATTCCAATTTTCGCTGTCTCTTATACACATCTCCGAGCCCACGAGAC
+
BBBBBFAA>DAA4FGGGGGGGGGHGFGEFEHFHGGFDGG5FHHDDCCEFEEFHFG5FFFHHHHFEGHD3EGGGGHFEEECEECGFGFFHHGHFBFBHHHBFFHGHGFHHHHGHFGGGGGGHGHGEGGGBGBGFDF1C/>B@/GGCA/<E
@M02034:409:000000000-BFKT7:1:2102:3835:9643 1:N:0:35
AAAGTCGAGGTGCCTAAAGTGGCAACCCAGACTAATAATAATGTTGGTGGTGTAGAGCTTCCTGTAGCCGCATGGCGTTCGTACTTAAATATGGAACTAACCATTCCAATTTTCGCTGTCTCTTATACACATCTCCGAGCCCACGAGAC
+
BBBBBFBBBBBBGGGGGABFGGGHHHHGGHGGHHDGHFGGGGHHHHGGGGGFHGHFHHGHHHHHHDGBGEG0EEHGEGGGGGHHHHHGGGHHHGG3GFGFFFFGHFFHHGGHHGGGGGGHHHHH4FBBFGHHGGFFG<CCGGHG?>CDD
@M02034:409:000000000-BFKT7:1:2102:14379:9651 1:N:0:35
AAAGTCGAGGTGCCTAAAGTGGCAACCCAGACTCAGACTAAGGTTGGTGGTGTAGAGCTTCCTGTAGCCGCATGGCGTTCGTACTTAAATATGGAACTAACCATTCCAATTTTCGCTGTCTCTTATACACATCTCCGAGCCCACGAGACA
+
BCCCBFCCCDABGGGGGGGGGGGHHHHGGHHGHHHHGHHHHGHEGHGGGGEFHHHHHHHHHHHHHHHGHGGGGGHHGFGGGGGHHHHFHHHHHHHHHHGHHHGHHHHHGGHHHHGGGGGGHHHHHHHGGHHGHGHGFBCFGGHGGGGFGC
@M02034:409:000000000-BFKT7:1:2102:3849:9655 1:N:0:35
AAAGTCGAGGTGCCTAAAGTGGCAACCCAGACTAATAATAATGTTGGTGGTGTAGAGCTTCCTGTAGCCGCATGGCGTTCGTACTTAAATATGGAACTAACCATTCCAATTTTCGCTGTCTCTTATACACATCTCCGAGCCCAC
+
A1AA1BAA?>AAGG1BGGB3F1ABGGGFGECGFHHBHHGHHHHGDFE/A/EF/FFBHH1F1BFGGFGFBEEEAEHHE>EFEAFHGBEDGHFDGHBDEFBCGH1G1FFFHHHHEHGGGG/FFHGHBGEFGFEGHHFFC/<CGG/F
@M02034:409:000000000-BFKT7:1:2102:27052:9655 1:N:0:35
AAAGTCGAGGTGCCTAAAGTGGCAACCCAGACTTGTGGGAGTGTTGGTGGTGTAGAGCTTCCTGTAGCCGCATGGCGTTCGTACTTAAATATGGAACTAACCATTCCAATTTTCGCTGTCTCTTATACACATCTCCGAGCCCACGAGAC
+
CCCCCFCCCCCCGGG5GGGFGFGHHHHFGHHGHHHHHGGAFEFGHHHAFGEFBBGFGFHHFGHHGFGDAEF?GGH?EEEFFEGGFHHHHHHHHHBBCFFHFFFGHFGFHHHHHFEDGGFFFGBG3G?FGGGHFGGBE<C?@FHFF/@AF
@M02034:409:000000000-BFKT7:1:2102:27032:9656 1:N:0:35
AAAGTCGAGGTGCCTAAAGTGGCAACCCAGACTTGTGGGAGTGTTGGGGGTGTAGAGCTTCCTGTAGGCGCATGG
+
BAAABBAAD@ABFGGG4GG6FGGHHHHFFHHGCF3BGG?E2EGGBG22A0E?E3F555BF5B5@@5D33>E/??F
@M02034:409:000000000-BFKT7:1:2102:16689:9658 1:N:0:35
AAAGTCGAGGTGCCTAAAGTGGCAACCCAGACTCAGAAGAATGTTGGTGGTGTAGAGCTTCCTGTAGCCGCATGGCGTTCGTACTTAAATATGGAACTAACCATTCCAATTTTCGCTGTCTCTTATACACATCTCCGAGCCCACGAGACA
+
AAAABFBA?DAA4GGGGGGFFGGHHHHGGFHGHHHHBFGGHGFHGHHEFEABFAFEDDGHHHHFDFGFHGGGEEHFE?EFEEFEGGGBGHHHHFF@FGHHHHHGHHHHHGHHHBEEFEEHHHHHFHFHFHHFGFGDEBCGCFHGG/<CE<
@M02034:409:000000000-BFKT7:1:2102:12839:9659 1:N:0:35
AAAGTCAGGTGCCTAAAGTGGCAACCCAGACTACGAATAAGGTTGGTGGTGTAGAGCTTCCTGTAGCCGCATGGCGTTCGTACTTAAATATGGAACTAACCATTCCAATTTTCGCTGTCTCTTATACACATCTCCGAGCCCACGAGACAG
+
BBBBBFFDBDFCGGGFGCGGGEFHGHGGEGGH4F2EGGEGDBFFGEEFGGGHHHHHHHHHHHHHHHFHEGGGGHFEEGGGGHHHHHHFHHHHHGGHFEBGFDBGGGHGFHHHHEGGGEHGHHHGHGGHFFGHHHFG/>DGGHGGCCDGFF
@M02034:409:000000000-BFKT7:1:2102:18877:9663 1:N:0:35
AAAGTCGAGGTGCCTAAAGTGGCAACCCAGACTAATAATAATGTTGGTGGTGTAGAGCTTCCTGTAGCCGCATGGCGTTCGTACTTAAATATGGAACTAACCATTCCAATTTTCGCTGTCTCTTATACACATCTCCGAGCCCACGAGAC
+
BCCCAFCBCCCCGGGGGGGGGGGHHHHGGHHGHHHHHCGDEFHHHHHGGGEFHBFGHHHHHHHHHHHHHGGGGGHHEGGFFGGHHHHFHHEHHHHFHFGFHHEGHHFHHGHHHHGGGGGFGGHHFGGGHHDHEGDFD/@BDGHGGC@<A
@M02034:409:000000000-BFKT7:1:2102:20977:9666 1:N:0:35
AAAGTCGAGGTGCCTAAAGTGGCAACCCAGACTACGACTACGGTTGGTGGTGTAGAGCTTCCTGTAGCCGCATGGCGTTCGTACTTAAATATGGAACTAACCATTCCAATTTTCGCTGTCTCTTATACACATCTCCGAGCCCACGAGAC
+
BBBBBFBBBBABFGGFFFGGGGGHHGHGGGEGGFHGGGG2GEGHGGCEFDAFGDGFGGHHHHHHHFFFGGGEEFHHFGGGGFHHGHHGGBHHHFFFFGH3FGBFFHFHFGHHHHGGGGGHHGHHFF3FBGFHGGFDD>BCGC/FFC@<D
@M02034:409:000000000-BFKT7:1:2102:9977:9667 1:N:0:35
AAAGTCGAGGTGCCTAAAGTGGCAACCCAGACTCCGGTTGAGGTTGGTGGTGTAGAGCTTCCTGTAGCCGCATGGCGTTCGTACTTAAATATGGAACTAACCATTCCAATTTTCGCTGTCTCTTATACACATCTCCGAGCCCACGAGAC
+
BBCCAFCBBBBCGGGGGGGGGGGHHHHGFHHGHHHGGEEGGGHHGHFEFGEFFGG5FHHHHHHHHHHHHGGFGGHGGGGGFGHHGHHGGGHHHHHGFFFFGHGHHHGHEGFHHEEEGDDGHFHHGHHHHGFHHHGGD@GCGGHGGGGAD
@M02034:409:000000000-BFKT7:1:2102:7175:9670 1:N:0:35
AAAGTCGAGGTGCCTAAAGTGGCAACCCAGACTAATAATAAGGTTGGTGGTGTAGAGCTTCCTGTAGCCGCATGGCGTTCGTACTTAAATATGGAACTAACCATTCCAATTTTCGCTGTCTCTTATACACATCTCCGAGCCCACGAGACA
+
BBBABFBBBBABGGGGGFGDGFGFHHHGGHHGHHHFHHHGFHHHHHGEFGEFHGHHHHHHHHHFHGHHHGGGEGHGGEGGGGHHHHHFHHHHHHGFHGGGHHHGHHGGHHHHHHGGGGGHGHHHHHGHFGHHGHHEFCCGGGHGGCGGG<
@M02034:409:000000000-BFKT7:1:2102:19330:9685 1:N:0:35
AAAGTCGAGGTGCCTAAAGTGGCAACCCAGACTTCTAAGTCGGTTGGTGGTGTAGAGCTTCCTGTAGCCGCATGGCGTTCGTACTTAAATATGGAACTAACCATTCCAATTTTCGCTGTCTCTTATACAATCTCCGAGCCCACGAGACAG
+
BBBBBFBADBBBGGGGFGGGGGGHHHHGGHHGHHHHHHHHHGGGGGGGGGGGHGHFGHHHHHHHHHHHGEGFGGHHGFGFEGHHHHGHHGGHHHGFGHHGHHFGHHFHGHHHHGGGGGFHHHHHGHDHHFGGHHFF/CGFGHGGGGGGFH
@M02034:409:000000000-BFKT7:1:2102:22710:9687 1:N:0:35
AAAGTCGAGGTGCCTAAAGTGGCAACCCAGACTGTGCAGTCTGTTGGTGGTGTAGAGCTTCCTGTAGCCGCATGGCGTTCGTACTTAAATATGGAACTAACCATTCCAATTTTCGCTGTCTCTTATACACATCTCCGAGCCCACGAGAC
+
B@BBBFAADBBBGGGGGGGFGFGHHHHGGFHGHHHHHGHHHHHHHHHEFEEFGEFAFGHHHHHHHHHGHGGAEEH1FEEFGGGHGGDFGHFHHHGEGFGGHFGGHHGHHHHHHFFEEEGGHHHHGGBGGHFHHHHFE<BCCGHGCDDGG
@M02034:409:000000000-BFKT7:1:2102:20173:9688 1:N:0:35
AAAGTCGAGGTGCCTAAAGTGGCAACCCAGACTAATAATAATGTTGGTGGTGTAGAGCTTCCTGTAGCCGCATGGCGTTCGTACTTAAATATGGAACTAACCATTCCAATTTTCGCTGTCTCTTATACACATCTCCGAGCCCACGAGACA
+
CCCCCFBBCCCCGGGGGGGFGGGHHHHGGHHGHHHHGHHFHHHHHHFGFGEFHHHGGHHHHHHHHHHGHGGGGGHFEEGFGFHHHHGHHGHHHGHFHHFHHHFHHHHHHHHHHHGGGGGGHHHHHHGHHFHHGHHHFC@DGGHGGGGGGC
@M02034:409:000000000-BFKT7:1:2102:26801:9695 1:N:0:35
AAAGTCGAGGTGCCTAAAGTGGCAACCCAGACTCAGTCTCATGTTGGTGGTGTAGAGCTTCCTGTAGCCGCATGGCGTTCGTACTTAAATATGGAACTAACCATTCCAATTTTCGCTGTCTCTTATACACATCTCCGAGCCCACGAGAC
+
BABBBF@B@DABBGGGGGGGFGGHHHHEGHHGHHCGGFHHFHHHHHEEG?EFGGGF5FGHFHHHHDHHGGG0EEHHGGFFEGHGHHFD3BGFHF3GHHGGCFDGHGHEGHHHHFFGGGFFHHHHHGFFGFHFHFGFF/<<CGGGGGG/D
@M02034:409:000000000-BFKT7:1:2102:7205:9697 1:N:0:35
AAAGTCGAGGTGCCTAAAGTGGCAACCCAGACTAGGCATGATGTTGGTGGTGTAGAGCTTCCTGTAGCCGCATGGCGTTCGTACTTAAATATGGAACTAACCATTCCAATTTTCGCTGTCTCTTATACACATCTCCGAGCCCACGAGACA
+
BBBBBFBBBBABFGGG4FDGGGGGHHHGGHHGHHHHHHHHHHHHHHHEFFEFHHHGGHHHHHHHHHHHHFGEEGHFEGGEEEHHHHHGHHHHHHGGFHFFGFGGFFBHHHHHHHGGGGGGHHHHFHFHGGHHHH3?C/<BFGHFGGCGGF
@M02034:409:000000000-BFKT7:1:2102:27585:9703 1:N:0:35
AAAGTCGAGGTGCCTAAAGTGGCAACCCAGACTAGTAGGGCTGTTGGTGGTGTAGAGCTTCCTGTAGCCGCATGGCGTTCGTACTTAAATATGGAACTAACCATTCCAATTTTCGCTGTCTCTTATACACATCTCCGAGCCCACGAGA
+
CCCCCFCADBABFGGGGGGFGGGHHHHGGHHGGHHDGFHGHGGHHHHGGDGGHFG5EGHHFGHH5FGFFFG0EEFFEEEFEFFCGHFFBFG4FFD3FGHFF0BFDG4EHFF?GBEAFG/GFFGHG43B3BGGGHGBEDC?DFHEDD?D
@M02034:409:000000000-BFKT7:1:2102:27282:9722 1:N:0:35
AAAGTCGAGGTGCCTAAAGTGGCAACCCAGACTCAGAATCATGTTGGTGGTGTAGAGCTTCCTGTAGCCGCATGGCGTTCGTACTTAAATATGGAACTAACCATTCCAATTTTCGCTGTCTCTTATACACATCTCCGAGCCCACGAGACA
+
3AAAAFBB@D>AAGGGGGFFGFFHHHHF22GFGHHHBFEHGGBBGFEGGDEFHHHDEGFHFHFFGGHGDEEGGGHFGEEFEGHHHHGGFGDFH3BBGGBGFHFHFG?GFHHHHFGGGG?3?GGHBGFFBFHHFFDDD?DGGAAFC/@AAF
@M02034:409:000000000-BFKT7:1:2102:28488:9726 1:N:0:35
AAAGTCGAGGTGCCTAAAGTGGCAACCCAGACTGGGGAGGTTGTTGGTGGTGTAGAGCTTCCTGTAGCCGCATGGCGTTCGTACTTAAATATGGAACTAACCATTCCAATTTTCGCTGTCTCTTATACACATCTCCGAGCCCACGAGAC
+
BBBBBFB@DB>AGGGBBFEBGG2FBEEACFGFBGHG22AEA2BEGGHEFGGFGHHGGFFFHFHGFDBDFEEFGFHCEEGGEFFGFHHGHHHGHFEFFGB?BGDGFFBFDGHGG4EE/<FFDFGHGGFGBCG2FG>DECG/</FF/ADDF
@M02034:409:000000000-BFKT7:1:2102:26296:9730 1:N:0:35
AAAGTCGAGGTGCCTAAAGTGGCAACCCAGACTCCGTGTAAGGTTGGTGGTGTAGAGCTTCCTGTAGCCGCATGGCGTTCGTACTTAAATATGGAACTAACCATTCCAATTTTCGCTGTCTCTTATACACATCTCCGAGCCCACGAGACA
+
AAABBFAADDABGGGGGGGGGBGHHHHGGGGDHGHGHGHBHDGGFEEGEGAFGEGFFHHHHHHEFFG5BBEEGGHHGEFGEGHHFGFFHHHHHHHFGHGFHFHHGHGHHHHGHGEGGGGFHFFF?GHHGGHHFGGGF/BC/FECCGGCD?
@M02034:409:000000000-BFKT7:1:2102:11518:9734 1:N:0:35
AAAGTCGAGGTGCCTAAAGTGGCAACCCAGACTAAGCAGAAGGTTGGTGGTGTAGAGCTTCCTGTAGCCGCATGGCGTTCGTACTTAAATATGGAACTAACCATTCCAATTTTCGCTGTCTCTTATACACATCTCCGAGCCCACGAGACA
+
CCCCCFCCCCBCGGGGGGGGGGGHHHHGGHDGHCFH35B3BGGHFHAAF1BFFBFAA5EGDHHHH5B53BE0EEF1EEEEFFHFCFE33BGGGB3@FGFHGFFFF?FFDDGHHFEGGCEGFHGG?FBFGFDFHFG2A/<<BGHGF?D/E?
@M02034:409:000000000-BFKT7:1:2102:16526:9738 1:N:0:35
AAAGTCGAGGTGCCTAAAGTGGCAACCCAGACTCATCCTCCGGTTGGTGGTGTAGAGCTTCCTGTAGCCGCATGGCGTTCGTACTTAAATATGGAACTAACCATTCCAATTTTCGCTGTCTCTTATACACATCTCCGAGCCCACGAGAC
+
BBCCAFBABCBBFGGGGGGGGGGHHGHGGHHGHHHHHHHHHGGEFGGGFGFFGFGFGHHHHGHHHHGFFEGEGGHFEEFEFFGHHHHHHHHHHFFDGHHHGHHHGHHHHGHHHHGGGGDHHFHHGHGGGHGHFHFFE/<<@FGGGG?DG
@M02034:409:000000000-BFKT7:1:2102:18139:9744 1:N:0:35
AAAGTCGAGGTGCCTAAAGTGGCAACCCAGACTAATAATAATGTTGGTGGTGTAGAGCTTCCTGTAGCCGCATGGCGTTCGTACTTAAATATGGAACTAACCATTCCAATTTTCGCTGTCTCTTATACACATCTCCGAGCCCACGAGACA
+
BBBBBFBBBBAAGGGGGGFBGFGFHHHG2GHGGHGHHHHHHHHHHHHEFEEFFDFBGHHFHHHGGHHHHFGEEGHAEEFFGEHHHHHFDGFFHHBDGHHHHHHFHHHHHHHHHHGGGGGFGFHHGHGGDGHFGGGFCBBDCGFEDGGGGC
@M02034:409:000000000-BFKT7:1:2102:22257:9751 1:N:0:35
AAAGTCGAGGTGCCTAAAGTGGCAACCCAGACTAAGAAGGAGGTTGGTGGTGTAGAGCTTCCTGTAGCCGCATGGCGTTCGTACTTAAATATGGAACTAACCATTCCAATTTTCGCTGTCTCTTATACACATCTCCGAGCCCACGAGACA
+
BCCCBFCCCCAAGGGGGGGGGGGHHHHGCHHGHGFFFHHFBGEFHHGGFEEFFFHGFHHHFHHHGHHFHGGEEGH1EEGGGGHGHHHHHHHHHHGHHHHHGFDHHHHHHHHHHGGGGGGHHHHHGGHHFGHHHHHHF/CCGGHGGG?FGF
@M02034:409:000000000-BFKT7:1:2102:17569:9754 1:N:0:35
AAAGTCGAGGTGCCTAAAGTGGCAACCCAGACTCAGGCTGGTGTTGGTGGTGTAGAGCTTCCTGTAGCCGCATGGCGTTCGTACTTAAATATGGAACTAACCATTCCAATTTTCGCTGTCTCTTATACACATCTCCGAGCCCACGAGACA
+
CCCCCFCABBBBGGGGGFGGGGGHHHHGGHHGHHHHHHHHGHHHGHHFFGEFEHGGHHHHHHHHHHHHGGGGGGHGGGGGGGHHHHHHHHHHHHHHGGHFHHHHHHGHGHHHHFEGGCGHHHHHFHFHGGHHHHHHDCCFGGHGGGGGGC
@M02034:409:000000000-BFKT7:1:2102:7395:9756 1:N:0:35
AAAGTCGAGGTGCCTAAAGTGGCAACCCAGACTGGGTTGAGTGTTGGTGGTGTAGAGCTTCCTGTAGCCGCATGGCGTTCGTACTTAAATATGGAACTAACCATTCCAATTTTCGCTGTCTCTTATACACATCTCCGAGCCCACGAGACA
+
BBBBBFBABDAAGGGGGFGFGFGGHHGGGHGGHHHHFGGHHHHHHHHGGGFFHHHDFGHHHHHHHHHGHGGGGGHHGGGGGGHHHHFFGHHHHGGHFHGGFHHHHHHHHHHHHHGGGGGGHHHHFHHFGHHHHHGHGBGGGGHGGGGGGF
@M02034:409:000000000-BFKT7:1:2102:22363:9757 1:N:0:35
AAAGTCGAGGTGCCTAAAGTGGCAACCCAGACTCATGAGCATGTTGGTGGTGTAGAGCTTCCTGTAGCCGCATGGCGTTCGTACTTAAATATGGAACTAACCATTCCAATTTTCGCTGTCTCTTATACACATCTCCGAGCCCACGAGACA
+
A1>>ADAADDAAGEGDFGG3GDGHHHGEGFHEHHHHHFFGDGHHGGEABEEFFBEGGGHHHHHHGFHHHECCEFHAEEEEFGHHGGEFFHGHHBGEHHHHHABGHHHHHHHHHGGGGGGHGHHHGGFHEGBFGGHFG@CCGGHGCCGFGC
@M02034:409:000000000-BFKT7:1:2102:19270:9760 1:N:0:35
AAAGTCGAGGTGCCTAAAGTGGCAACCCAGACTAAGAATAATGTTGGTGGTGTAGAGCTTCCTGTAGCCGCATGGCGTTCGTACTTAAATATGGAACTAACCATTCCAATTTTCGCTGTCTCTTATACACATCTCCGAGCCCACGAGACA
+
ABBAAFBABBBBGGGFGGGGGGGHHHHGGGHGHHHGGHHHGHHHGGEEFFGGGFGDFHHHHHHHHFHFDEEEFGFGGGGGGEHHHHH3DGHFHHFBFFBFFFFBGFHFHHHHHFGGGGGHHHHHDFFGHHGFGHHFF?GCGGHGGC/AE<
@M02034:409:000000000-BFKT7:1:2102:26943:9762 1:N:0:35
AAAGTCGAGGTGCCTAAAGTGGCAACCCAGACTGGTCATAGTGTTGGTGGTGTAGAGCTTCCTGTAGCCGCATGGCGTTCGTACTTAAATATGGAACTAACCATTCCAATTTTCGCTGTCTCTTATACACATCTCCGAGCCCACGAGACA
+
ABBBBFBBBBAAGFGGGGGFFFFGFGHGGHDFHHHFGHHHHGHHHEEGGFEFF3FDFGFHFBHFA5DEFGEAEEHFEEEFEEFHHGBF3FFGHG3FFFF@GFFGHBGFGGGHHHGGG/E3DDGFFFEFFBGHGFFFDCCC/FHG//<EGC
@M02034:409:000000000-BFKT7:1:2102:18424:9765 1:N:0:35
AAAGTCGAGGTGCCTAAAGTGGCAACCCAGACTGCGCATCATGTTGGT
+
AAA@AD1ADDAAAGCGBGB3BB0GEEGGFHFGGCFFGCGGHHHHEE/B
@M02034:409:000000000-BFKT7:1:2102:13830:9769 1:N:0:35
AAAGTCGAGGTGCCTAAAGTGGCAACCCAGACTCCGAAGACTGTTGGTGGTGTAGAGCTTCCTGTAGCCGCATGGCGTTCGTACTTAAATATGGAACTAACCATTCCAATTTTCGCTGTCTCTTATACACATCTCCGAGCCCACGAGACA
+
ABBBBFBABBBBGGGGGGGEGGGHHHHGGHHGHHHGGGGGHHHHHHHFGGEFGHGDHHHHHFHHHHHGHFGCGGHGFEGGGGHHHHHGHHFHHGHHHHGHHHFHFHHGHHHHHFGGGGGHGGHHGHHHFHFHGHHFE>@DGGHGGGGGDC
@M02034:409:000000000-BFKT7:1:2102:15225:9774 1:N:0:35
AAAGTCGAGGTGCCTAAAGTGGCAACCCAGACTCGTGGTGAGGTTGGTGGTGTAGAGCTTCCTGTAGCCGCATGGCGTTCGTACTTAAATATGGAACTAACCATTCCAATTTTCGCTGTCTCTTATACACATCTCCGAGCCCACGAGAC
+
BBBBBFBBBBABGGGGCGGGGGGHHHHGGGGGHHGFGGFFFHGHGHGEFDEFHGHFGFHHHGHHHHHHHGGEEGHHEGGGGGHGHHHHGHHHHEHGGGHHHGHGGHHHFHHHHGGGGGGHGHGHGGGHHHHHGHHFE/B@DFEFF/<C?
@M02034:409:000000000-BFKT7:1:2102:20282:9779 1:N:0:35
AAAGTCGAGGTGCCTAAAGTGGCAACCCAGACTAAGAATAATGTTGGTGGTGTAGAGCTTCCTGTAGCCGCATGGCGTTCGTACTTAAATATGGAACTAACCATTCCAATTTTCGCTGTCTCTTATACACATCTCCGAGCCCACGAGACA
+
CBCCBFCCCCCBGGGGGGGGGGGHHHHGGHHGHGHHHHHGFGHGHGHEFEAFGGGHGHHHHHHHHHHHHGGGGGHHGGGGGFFHHHHHHHHGGHGHGHHGHGGGHHFHHHHHHFFGGGGGHHHHHHHG4FDHHFGHF<CCGGHGGFCDG?
@M02034:409:000000000-BFKT7:1:2102:18414:9781 1:N:0:35
AAAGTCGAGGTGCCTAAAGTGGCAACCCAGACTGCGCATCATGTTGGTGGTGTAGAGCTTCCTGTAGCCGCATGGCGTTCGTACTTAAATATGGAACTAACCATTCCAATTTTCGCTGTCTCTTATACACATCTCCGAGCCCACGAGACA
+
BBCCCFCCCCABGGGGGGGFGGGHHHHGGHHGHHHGGGGGHHHHHHHEFFEFHHGDGHHHHHHHHHHGGFGGGGHHGGGGGGHHHHHHGHHHHHGHGHHHHHHHHHHHHHHHHHGGGGGHHHHHHHHHHHGHHHHHE/BCGGHGGDGFGG
@M02034:409:000000000-BFKT7:1:2102:23064:9781 1:N:0:35
AAAGTCGAGGTGCCTAAAGTGGCAACCCAGACTGGGGTTGGGGTTGGTGGTGTAGAGCTTCCTGTAGCCGCATGGCGTTCGTACTTAAATATGGAACTAACCATTCCAATTTTCGCTGTCTCTTATACACATCTCCGAGCCCACGAGAC
+
CCCCCFB>DBBBGGGGGGGGGGGHCGHGGHHGHHHHGGEEGGGGGGGEFFEFGHHGGHHHHHHHGGHGHGGGGGHHEEGEGGGHHHEF3FGHHGFGHHGFHGHHHGHHHHHHHHGGGGGHHHHHGHHHGHGHHHHGE@CFCGHGG-@EG
@M02034:409:000000000-BFKT7:1:2102:19881:9782 1:N:0:35
AAAGTCGAGGTGCCTAAAGTGGCAACCCAGACTCATAATACTGTTGGTGGTGTAGAGCTTCCTGTAGCCGCATGGCGTTCGTACTTAAATATGGAACTAACCATTCCAATTTTCGCTGTCTCTTATACACATCTCCGAGCCCACGAGACA
+
CCCCCFABCCCCGGGGGGGGGGGHHHHGGHHGHB35B5D555DDDFGFFEEFADGFGHHHHHHHHHGGGGGGFGF?EEGGGGGHHHHHFGHHGHBFHHHHFGBGFGFFFGHHHFEGGGGGHHHGGGGHFFHHHHGHGCGGGCGFCCCAA?
@M02034:409:000000000-BFKT7:1:2102:10324:9785 1:N:0:35
AAAGTCGAGGTGCCTAAAGTGGCAACCCAGACTACTGGTCGTGTTGGTGGTGTAGAGCTTCCTGTAGCCGCATGGCGTTCGTACTTAAATATGGAACTAACCATTCCAATTTTCGCTGGCTCTTATACACATCTCC
+
AAAAABAADBBBGFFE4ABFDEFFHDAFCCFCCHFFHG5GGGG2GEHEFA1ABEFBFHBFGCGHHBFGFEG@EEHGG1EEEEGFHHG3@4FEFHHF3B33B03GH?4GEGH4FBE/EE/?B1F1BBBF2B11BG1D
@M02034:409:000000000-BFKT7:1:2102:6889:9789 1:N:0:35
AAAGTCGAGGTGCCTAAAGTGGCAACCCAGACTGCTGATAAGGTTGGTGGTGTAGAGCTTCCTGTAGCCGCATGGCGTTCGTACTTAAATATGGAACTAACCATTCCAATTTTCGCTGTCTCTTATACACATCTCCGAGCCCACGAGAC
+
AAAAAFBBBBBBGGGGGGGGGGGGGHHGGHHDFGFHHHHHBGHGHHGEFEFFFFHFBGFHGHHFGGHGHGGEEGHHGGGGGGHHHHHFBFHGHHHHHHHFFHHGHHHHGHHHHGEEEEFGHGHHHHGHHFHHHHGGGC@FDGHGGFGDD
@M02034:409:000000000-BFKT7:1:2102:20301:9793 1:N:0:35
AAAGTCGAGGTGCCTAAAGTGGCAACCCAGACTAAGAATAATGTTGGTGGTGTAGAGCTTCCTGTAGCCGCATGGCGTTCGTACTTAAATATGGAACTAACCATTCCAATTTTCGCTGTCTCTTATACACATCTCCGAGCCCACGAGACA
+
ABBBAFBADBABGGGGFGG6FGFHHHGGGHHGHHHHHHHCHHHGHHHEFEBFGGGFFFHGHHGHGFHFGEEEGGHFEEEEFEHHHHHGHGFHHGGHGGGFHHFGHEDFFGHHHBEDGFGEHFHGHHFHFCFBFFGGDB/@<FGFCBC?FB
@M02034:409:000000000-BFKT7:1:2102:10307:9793 1:N:0:35
AAAGTCGAGGTGCCTAAAGTGGCAACCCAGACTACTGGTCGTGTTGGTGGTGTAGAGCTTCCTGTAGCCGCATGGCGTTCGTACTTAAATATGGAACTAACCATTCCAATTTTCGCTGTCTCTTATACACATCTCCGAGCCCACGAGACA
+
AABBBFABBBABFGGGGGGGGGGHGHHGGHHGHHHHGGHHCEEGGFFEGGGGGFGDFHGHGHHGFFFEGEE0EEHHGGGEFGHHHHHEFFHGHHFBFGHGHHFHGHHHFGHHHFGCGGGGHFHHGHHHEHEHHGHFF/@@DGHGGGGCGB
@M02034:409:000000000-BFKT7:1:2102:12098:9798 1:N:0:35
AAAGTCGAGGTGCCTAAAGTGGCAACCCAGACTACTCGTTCTGTTGGTGGTGTAGAGCTTCCTGTAGCCGCATGGCGTTCGTACTTAAATATGGAACTAACCATTCCAATTTTCGCTGTCTCTTATACACATCTCCGAGCCCACGAGAC
+
CCCCCFCCCCBCGGGGGGGGGGGHHHHGGHHGHHHHHGHGHGHHHHHGFGFFGHHHHHHHHHHHHHHGHGGGGGHHGGGGFFHHHHHHGHHHHGHGFHHHHHGGHHHHFHHHHHGGGGGHHHHHGHGHHHHHHHHGG?CFGGHGGGCDG
@M02034:409:000000000-BFKT7:1:2102:9553:9802 1:N:0:35
AAAGTCGAGGTGCCTAAAGTGGCAACCCAGACTGGGGTGGGGGTTGGTGGTGTAGAGCTTCCTGTAGCCGCATGGCGTTCGTACTTAAATATGGAACTAACCATTCCAATTTTCGCTGTCTCTTATACACATCTCCGAGCCCACGAGACA
+
BBBABFBB@BBBGGGGGFGGGFFHHHHGGHHGHHGHGEEEGGGGEFGFFGEFHHHGHGHHHHHHHGHHHGGGGGHHGGGGGGHHHHFGBFGHHGHHEGFCHFFHHHFHHHHHHHGGG?AGHEHGGHHHHHEHHHFGE-CGDGHGGFGGGC
@M02034:409:000000000-BFKT7:1:2102:6324:9805 1:N:0:35
AAAGTCGAGGTGCCTAAAGTGGCAACCCAGACTTCTGATCCTGTTGGTGGTGTAGAGCTTCCTGTAGCCGCATGGCGTTCGTACTTAAATATGGAACTAACCATTCCAATTTTCGCTGTCTCTTATACACATCTCCGAGCCCACGAGA
+
BBABBFBBBBAAGGGGGGGGFGFHHHGGGHHGHHHHHHHHHHHHHHHEFGFFHHHGHHHHHGHHHGHHHGGGGGHHGGGGGGHHHHHG3FGHHHGHHHGFHHHHHHGHHHHHHHGGGGGGHHHHHHFDBGHHBFHHE?@FCEHGC@DD
@M02034:409:000000000-BFKT7:1:2102:7799:9818 1:N:0:35
AAAGTCGAGGTGCCTAAAGTGGCAACCCAGACTCCTAAGCATGTTGGTGGTGTAGAGCTTCCTGTAGCCGCATGGCGTTCGTACTTAAATATGGAACTAACCATTCCAATTTTCGCTGTCTCTTATACACATCTCCGAGCCCACGAGACA
+
CCCCBFCCCCCCGGGGGGGGGGGHHHHGGGHGHHHHHHHHHHHHHHHEFEFFGHH5FHHHHHHHHGHFHGGGEGHEFGGGGGHHHHHGHHHHHHEDGGGGHHHF3B?GHGHHHHGGGGGHHHHHHHEFFFDFHGHFG>CCFGHECFGGGC
@M02034:409:000000000-BFKT7:1:2102:13269:9828 1:N:0:35
AAAGTCGAGGTGCCTAAAGTGGCAACCCAGACTAGTAATAAGGTTGGTGGTGTAGAGCTTCCTGTAGCCGCATGGCGTTCGTACTTAAATATGGAACTAACCATTCCAATTTTCGCTGTCTCTTATACACATCTCCGAGCCCACGAGACA
+
CCCCCFCCCCCCGGGGGGGGGGGHHHHGGHHGHGHHHHGFGHHHHHGGFDFGHHGFGHHHHHHHHHHHHGGGGGHHGGGGGGHHGHHFFHHHHHHHHHHHHHHHHHHHHGHHHHEGGDGHHHHHFHHHFHHHHHHFF<BFGGHGGGGGGF
@M02034:409:000000000-BFKT7:1:2102:23307:9830 1:N:0:35
AAAGTCGAGGTGCCTAAAGTGGCAACCCAGACTGTGTCTGGGGTTGGTGGTGTAGAGCTTCCTGTAGCCGCATGGCGTTCGTACTTAAATATGGTACTAACCATTCCAATTTTTGCTGTCTCTTATACA
+
AB?ABFABBBBBGGGGGGGGGGGFCCHEFDEEFHGFA5DFGFCEEG01B1AF13D5F5BGBFHB5B5A3?E0BEG1>1EFEE11?GHFGFGFGD4BB?BGFADFBGG4?BBG?4<BF3ED44BE4?2BF
@M02034:409:000000000-BFKT7:1:2102:28150:9830 1:N:0:35
AAAGTCGAGGTGCCTAAAGTGGCAACCCAGACTACTACGGGTGTTGGTGGTGTAGAGC
+
BBBBBBAABB>AFGFGGGGGGFGFFGHG2GHGFD3D55AAEAAEEF1AAEBEA3D5B5
@M02034:409:000000000-BFKT7:1:2102:11060:9833 1:N:0:35
AAAGTCGAGGTGCCTAAAGTGGCAACCCAGACTGCGGAGGGGGTTGGTGGTGTAGAGCTTCCTGTAGCCGCATGGCGTTCGTACTTAAATATGGAACTAACCATTCCAATTTTCGCTGTCTCTTATACACATCTCCGAGCCCACGAGACA
+
ABABAFABBBAAGGGDA4FBDGGHHHHGFFHGHHGEEAFEGGGGGGGGFEEFGDHGFHGHEHHFGHHFFEG@EGHGE/>FEEGEEFGFBEGHHGBBCGFHHHDGFBFFEGHHGHCGG?EHHGHFHHDGGGFHH1D1C@CG-<CEC-AEFC
@M02034:409:000000000-BFKT7:1:2102:6258:9834 1:N:0:35
AAAGTCGAGGTGCCTAAAGTGGCAACCCAGACTAAGAGTAAGGTTGGTGGTGTAGAGCTTCCTGTAGCCGCATGGCGTTCGTACTTAAATATGGAACTAACCATTCCAATTTTCGCTGTCTCTTATACACATCTCCGAGCCCACGAGAC
+
BBBBBFBBBBAAGGGGGGGGGGGHHHHGEHHGHHHGGHGHHFHHHHGAFEEFHGHFHFHHHHHHHHHGHGGGGGHEEEEGGFHHHHHFFFGFGHBFCGHHFHHHHHGGFGHHHHGGGGGHHHHHDFHHFHFHHHGFE/BFGGHGGGCGG
@M02034:409:000000000-BFKT7:1:2102:7524:9839 1:N:0:35
AAAGTCGAGGTGCCTAAAGTGGCAACCCAGACTCAGTCTACGGTTGGTGGTGTAGAGCTTCCTGTAGCCGCATGGCGTTCGTACTTAAATATGGAACTAACCATTCCAATTTTCGCTGTCTCTTATACACATCTCCGAGCCCACGAGACA
+
BBBBBFBBBBBBGGGGFFGGGGGHHHHGAEHFFGFFADGFGGGHFGCEE?FFA3DA5AFEDGHBB5DBDEE>EEE1>?ECEEB?FFH33FHGFD33BFGFC03B3?EB4FGHFBEFGEEGHGHF3BFGFC2BGGHFF/@CDGEE@@CDF?
@M02034:409:000000000-BFKT7:1:2102:28127:9839 1:N:0:35
AAAGTCGAGGTGCCTAAAGTGGCAACCCAGACTACTACGGGTGTTGGTGGTGTAGAGCTTCCTGTAGCCGCATGGCGTTCGTACTTAAATATGGAACTAACCATTCCAATTTTCGCTGTCTCTTATACACATCTCCG
+
ABBBBFAABBBBGGGGGFFBGGFHHHGGGHGGHHHHDFGECFFGGGFEFAEF1AGGHHHHHHHHGFHGFEG?EGHA@EGGGFGHHFGH3BEFFFF?EGFFHEGGHHHBFGHHHE<AFEFHFGHFDGBFFFDHHHGF?
@M02034:409:000000000-BFKT7:1:2102:13325:9843 1:N:0:35
AAAGTCGAGGTGCCTAAAGTGGCAACCCAGACTCATAATCATGTTGGTGGTGTAGAGCTTCCTGTAGCCGCATGGCGTTCGTACTTAAATATGGAACTAACCATTCCAATTTTCGCTGTCTCTTATACACATCTCCGAGCCCACGAGAC
+
ABCCCFBBCCBBGGGGGGGGGGGHHHHGAGHFHHHHHGHHHHHHHHHFGGGFHHHFGHHHHHHHHHHHHGGGGGHHGGGGGGHHHHHBFHHHHHHHHGGGHGGHHHGG4FHHHFGGGGGGHHHHHHHHFFHHGGHHGCCCDGHGGF@AG
@M02034:409:000000000-BFKT7:1:2102:23740:9847 1:N:0:35
AAAGTCGAGGTGCCTAAAGTGGCAACCCAGACTAATACGGCGGTTGGTGGGGTAGGGC
+
BBBBBFBBBBAAGGGGGGGGGDFCHHFEFHHFHGHHFH2F2ECEF0A1AE0>?1B11?
@M02034:409:000000000-BFKT7:1:2102:11284:9849 1:N:0:35
AAAGTCGAGGTGCCTAAAGTGGCAACCCAGACTACGGCGCATGTTGGTGGTGTAGAGCTTCCTGTAGCCGCATGGCGTTCGTACTTAAATATGGAACTAACCATTCCAATTTTCGCTGTCTCTTATACACATCTCCGAGCCCACGAGAC
+
BBBBBFBBDBBAGGGGGGGBFGGHHHGGGDHEGHHGGGGCEEEHHHGEFEFFGGHDGHHHHHHHHHHGHGGGGGHHGEGGGGHHHHFDFHHHHDFFFGGGHGHGGHFHFGHHHGGGGGGHHHHHHG2FGHHHGHHHG//@GGHGG@@.C
@M02034:409:000000000-BFKT7:1:2102:8989:9861 1:N:0:35
AAAGTCGAGGTGCCTAAAGTGGCAACCCAGACTCGGAAGGATGTTGGTGGTGTAGAGCTTCCTGTAGCCGCATGGCGTTCGTACTTAAATATGGAACTAACCATTCCAATTTTCGCTGTCTCTTATACACATCTCCGAGCCCACGAGACA
+
BBBBAFBBBBBBGGGGGGGFGGGHHHHGGHHGHHGGGGEGFGHHHHHEFGFGHFFAFGHHHFHGGFHFDEEEFGHGEEGGGGHGHHHGGHHHHGFFFFEFHHFGHHFHHHHHHHGGGGGHHGFHGHF?GCFHFHH2?<BC?FHGGGGFD<
@M02034:409:000000000-BFKT7:1:2102:23107:9861 1:N:0:35
AAAGTCGAGGTGCCTAAAGTGGCAACCCAGACTCAGAATAATGTTGGTGGTGTAGAGCTTCCTGTAGCCGCATGGCGTTCGTACTTAAATATGGAACTAACCATTCCAATTTTCGCTGTCTCTTATACACATCTCCGAGCCCACGAGAC
+
AAABBFBBBBBBFGGGGGGGGGGHHHHGFGHGHHHHHHHHHHHHHGHEGGGGHHHGGHHHHFHHFFGGHGGEGGHHGGGFEGHHHHHGDFHHHHHHHHGGGHFGHFFGHHHHHHGGGGGHHGHHHGGGGHFHHHHHG@DCGGHGG?FFF
@M02034:409:000000000-BFKT7:1:2102:27923:9862 1:N:0:35
AAAGTCGAGGTGCCTAAAGTGGCAACCCAGACTAATAATAATGTTGGTGGTGTAGAGCTTCCTGTAGCCGCATGGCGTTCGTACTTAAATATGGAACTAACCATTCCAATTTTCGCTGTCTCTATACACATCTCCGAGCCCACGAGACAG
+
BAAABFAADBBAFGGGGGFBDEFCFHH?C2FCCF35BEGHDFHHFHEGF2BBFFG5FHFHHHHHGHG531AEEGHHEEEF1EFFFGG@FGEGGGFGHGD@GHHHHHDGHGHFHHGGGCFGGHHFHBB4GDFBDDGC/C@CGHGCGGF?FH
@M02034:409:000000000-BFKT7:1:2102:7270:9881 1:N:0:35
AAAGTCGAGGTGCCTAAAGTGGCAACCCAGACTGAGAATCAGGTTGGTGGTGTAGAGCTTCCTGTAGGCGCATGGCGTTCGT
+
AAAAAFA1>DAAGGG1GGGGGGFFHHCFGHHGHHBA1DFE1G1DFE/EE/EE/1D21A1BAF1FGDF11/E/E?B0>/>B/>
@M02034:409:000000000-BFKT7:1:2102:4481:9886 1:N:0:35
AAAGTCGAGGTGCCTAAAGTGGCAACCCAGACTCAGAATCTGGTTGGTGGTGTAGAGCTTCCTGTAGCCGCATGGCGTTCGTACTTAAATATGGAACTAACCATTCCAATTTTCGCTGTCTCTTATACACATCTCCGAGCCCACGAGAC
+
CCCCCFCBCCABGGGGGGGGGGGHHHHGGHHFHHHGDGGHHHHHFGGEAEABB3FABDHHFHDGFFGFFEGEFEE?E1>FEEGGHHHGHGGFGF3@FGGGFCGGBDHFGGHHGDEFGGGHHFFF?EBBDBGCGGHBE<CGCFEEGDDED
@M02034:409:000000000-BFKT7:1:2102:7615:9886 1:N:0:35
AAAGTCGAGGTGCCTAAAGTGGCAACCCAGACTTCTAAGCCGGTTGGTGGTGTAGAGCTTCCTGTAGCCGCATGGCGTTCGTACTTAAATATGGAACTAACCATTCCAATTTTCGCTGTCTCTTATACACATCTCCGAGCCCACGAGACA
+
ABBBCFCCCCCCGGGGGGGGGGGHHHHGGHHGHHHHHHHHHGGGGGGGFGGGHFHHHHHHHHHHHHHHHGGGGGHHGFGGGGHHHHGHHHHHHGHGFHHHGHFGHHGHGHHHHHGGGGGGGGHHEHHHFHHHHHHFD>DGGGHGGGGFGC
@M02034:409:000000000-BFKT7:1:2102:28537:9898 1:N:0:35
AAAGTCGAGGTGCCTAAAGTGGCAACCCAGACTTCTTGGTCTGTTGGTGGTGTAGAGCTTCCTGTAGCCGCATGGCGTTCGTACTTAAATATGGAACTAACCATTCCAATTTTCGCTGTCTCTTATACACATCTCCGAGCCCA
+
BBABAFBB@DABGFGGGGGGGGEHFGGGFGGCFHHB5EF3EFCBBFHGFFAEBFGEHGFG5GGHHFH53A0AEFHGG>EFGGHEGDGHDF4@EFDEF@FFFHFG3F?FFGG4B?>AGEE3F?BFFHGF?F2FBFDGGGCCCFH
@M02034:409:000000000-BFKT7:1:2102:8670:9899 1:N:0:35
AAAGTCGAGGTGCCTAAAGTGGCAACCCAGACTGAGAATCATGTTGGTGGTGTAGAGCTTCCTGTAGCCGCATGGCGTTCGTACTTAAATATGGAACTAACCATTCCAATTTTCGCTGTCTCTTATACACATCTCCGAGCCCACGAGACA
+
A11AAB>A@D>AFCEGGGGAF1FFCHHCGFEFFHB1DDBBBDGBAA/EF//BAFG2DHFH1GHDBDFG1AEEGGHHGEGCEFHHEFH1@FDBFEDDEGG1FGHHGHHH2GGGGFEFGFGFHGHHHHGHGH1GFFGHC/>CCGHGG?CCF<
@M02034:409:000000000-BFKT7:1:2102:19303:9900 1:N:0:35
AAAGTCGAGGTGCCTAAAGTGGCAACCCAGACTAATAAGCAGGTTGGTGGTGTAGAGCTTCCTGTAGCCGCATGGCGTTCGTACTTAAATATGGAACTAACCATTCCAATTTTCGCTGTCTCTTATACACATCTCCGAGCC
+
BBBBBFAAADABFGGGGGGBF4F4GGGEGHHGGHGGFCHHFFHGFFGEFDEFFHH5GFHHHGHEGGHGHGGGGGHHGGGGGGHHHHDD3FGGHB3BFGHFHHFGFHGHFGGHFHEEF?EBGFHHBG?DFG1FBGBGDB//B
@M02034:409:000000000-BFKT7:1:2102:16744:9904 1:N:0:35
AAAGTCGAGGTGCCTAAAGTGGCAACCCAGACTGGGGGGGGGGTTGGTGGTGTAGAGCTTCCTGTAGCCGCATGGCGTTCGTACTTAAATATG
+
CCCCCFBBCCBCGGGGGGGGGGGHHHHGGHHGHHFAE2>CB-D:9->AAADA:0B0BFFF0BFFBBBB9AB-DDF.;;BFDDBA9BF00BFFB
@M02034:409:000000000-BFKT7:1:2102:15134:9911 1:N:0:35
AAAGTCGAGGTGCCTAAAGTGGCAACCCAGACTGCTCAGTGTGTTGGTGGTGTAGAGCTTCCTGTAGCCGCATGGCGTTCGTACTTAAATATGGAACTAACCATTCCAATTTTCGCTGTCTCTTATACACATCTCCGAGCCCACGAGACA
+
CDDDCFBCCCCCGGGGGGGGGGGHHHHGGHGGHHHHHHHHHHGHHHHGGGGGHHHHHHHHHHHHHGHHHGGGGGHHGGGGGGHHHHHGGHHHHHHHHHHHHHHHHGGHHHHHHHFGGEGGHHHHGHHHHHFHHHFHF@<CDGHGGGGGGC
@M02034:409:000000000-BFKT7:1:2102:28536:9916 1:N:0:35
AAAGTCGAGGTGCCTAAAGTGGCAACCCAGACTTCTTGGTCTGTTGGTGGTGTAGAGCTTCCTGTAGCCGCATGGCGTTCGTACTTAAATATGGAACTAACCATTCCAATTTTCGCTGTCTCTTATACACATCTCCGAGCCCACGAGAC
+
BBBBBFAADBAAGGGGGGGGGGGHHHGGGHHGHGHHHHHHHHHHHFHEFEABFGHGHHHHHFHHGGHAGEFEEGHBEEGFFGHHHFFFGGHHHHFFHHG3BFFGHHHGHHHHHGGEEFGGHHHHFGFG43FGFGFGF/<B/?GGG/AAD
@M02034:409:000000000-BFKT7:1:2102:19313:9917 1:N:0:35
AAAGTCGAGGTGCCTAAAGTGGCAACCCAGACTAATACGCAGGTTGGTGGTGTAGAGCTTCCTGTAGCCGCATGGCGTTCGTACTTAAATATGGAACTAACCATTCCAATTTTCGCTGTCTCTTATACACATCTC
+
BBBBBFB>ADBBFGGGAFGAGGGGHGHCAFHGHD3FE5BEBE2BFGGGFFEFHHHBGHHHHGHHHDFGGFGCGGHHGGGEGGGHHHFFDDFHHEDFHGHEGFDGHGGHHHHHHGGGGEGHHHGHGG2GBCFHFFG
@M02034:409:000000000-BFKT7:1:2102:7837:9920 1:N:0:35
AAAGTCGAGGTGCCTAAAGTGGCAACCCAGACTCAGCCTTCGGTTGGTGGTGTAGAGCTTCCTGTAGCCGCATGGCGTTCGTACTTAAATATGGAACTAACCATTCCAATTTTCGCTGTCTCTTATACACATCTCCGAGCCCACGAGAC
+
BCCCCFAACBBCGGGGGGGGGGGHHHHGGHGGHG3A3FG3GFGGGEC111BAA3FA5ABFAGFGBFGDBEE0EAB1>>>FEEBGEEG33BF4B333BBGH303B3BGEEGGHHF?AE?EFDHGD3B3FGFG2GFFFF/<BFGHFGC//A
@M02034:409:000000000-BFKT7:1:2102:27440:9922 1:N:0:35
AAAGTCGAGGTGCCTAAAGTGGCAACCCAGACTAGTCCTTCGGTTGGTGGTGTAGAGCTTCCTGTAGCCGCATGGCGTTCGTACTTAAATATGGAACTAACCATTCCAATTTTCGCTGTCTCTTATACACATCTCCGAGCCCACGAGACA
+
BBBBBFAADD>ABGFGGFABBEFGHAAEGHHAHHHFHHHFGCE2EEGEFEABBGHDGHHHFGHEFFFDFE0EFGHGE>ECEEFCGHDDFGFHHHH@FGBFEG?GFG4BFGHHFBE?EDEFFBGHGHBG2?GB1BBB?/</<FGGG/@ED<
@M02034:409:000000000-BFKT7:1:2102:5230:9923 1:N:0:35
AAAGTCGAGGTGCCTAAAGTGGCAACCCAGACTGGGGGGGGG
+
33AA3B3>>D24AFDEBFFGGBEFCEFDD2AAFGGCEA/@B;
@M02034:409:000000000-BFKT7:1:2102:18195:9927 1:N:0:35
AAAGTCGAGGTGCCTAAAGTGGCAACCCAGACTACTAATAATGTTGGTGGTGTAGAGCTTCCTGTAGCCGCATGGCGTTCGTACTTAAATATGGAACTAACCATTCCAATTTTCGCTGTCTCTTATACACATCTCCGAGCCCACGAGACA
+
CDDDCFCCCCACGGGGGGGGGGGHHHHGGHHGHFFGHHH5FGHHFHH2F2EEGDFAE5GH5GHHF5FAFEF0EEF1EEEFGFFAEHHHEGHHHEB3GGHHFC3FF4F?DFDHH?ECG?EGFHHH?GBDFFGHHHHBD/<B/FGFCDGDGC
@M02034:409:000000000-BFKT7:1:2102:8837:9929 1:N:0:35
AAAGTCGAGGTGCCTAAAGTGGCAACCCAGACTACGGCTGGGGTTGGTGGTGTAGAGCTTCCTGTAGCCGCATGGCGTTCGTACTTAAATATGGAACTAACCATTCCAATTTTCGCTGTCTCTTATACACATCTCCGAGCCCACGAGAC
+
CCCCCFCCBCCCGGGGGGGGGGGHHHHGGHHGHHHGGGGGGGGFGGGGFGEGHHHFHHHHHHHHHHHGHGGGGGHHGGGGGGHHHHGHFFHHHHGFGHFFHHFGHHFHHGHHGHFGDDGHHGHHGHFHGHEHGFFFGCCDGFHGCFGDG
@M02034:409:000000000-BFKT7:1:2102:5255:9931 1:N:0:35
AAAGTCGAGGTGCCTAAAGTGGCAACCCAGACTGGGGGTACGGTTGGTGGTGTAGAGCTTCCTGTAGCCGCATGGCGTTCGTACTTAAATATGGAACTAACCATTCCAATTTTCGCTGTCTCTTATACACATCTCCGAGCCCACGAGAC
+
BCCCCFCCCCCBGGGGGGGGGGGHHHHGGHHGHHHHGGGGHGGHGGGEFGEFGHHHHHHHHHHHHHHHHGGGGGHHGEGGGGHHHHHHHHHHHHHGHHHGHGHHHHHHHHHHHHGGGGGHHGHHFHFHFHHHHHGHG?DGGGHGGGGGG
@M02034:409:000000000-BFKT7:1:2102:8257:9934 1:N:0:35
AAAGTCGAGGTGCCTAAAGTGGCAACCCAGACTACTCATCAGGTTGGTGGTGTAGAGCTTCCTGTAGCCGCATGGCGTTCGTACTTAAATATGGAACTAACCATTCCAATTTTCGCTGTCTCTTATACACATCTCCGAGCCCACGAGACA
+
BCCBCFCCCCCCGGGGGGGGGGGHHHHGGHHGHHHHHHHHHHHHHHGGGGGFGGHFFFHHFHHHHGHBHGECGFHAFGGGGGGHHHHGHHHHHHHGGHFGHHEHGGFFHHHHHHGGGGGHHHHGFHHHFHHGFGGGE@CGGGHGGGGGGC
@M02034:409:000000000-BFKT7:1:2102:10179:9937 1:N:0:35
AAAGTCGAGGTGCCTAAAGTGGCAACCCAGACTCCTACGCAGGTTGGTGGTGTAGAGCTTCCTGTAGCCGCATGGCGTTCGTACTTAAATATGGAACTAACCATTCCAATTTTCGCTGTCTCTTATACACATCTCCGAGCCCACGAGACA
+
AAA?AFBADDABGGGGGCEFGFGFHHHGFHHGFHHCHGGGGGGHGHGEFGEFFGFFHHHEFHHFFEGFGEFCGGHGEFCFEEFFHHGHHHHHHHHFGHEGGCGGFGBFHGHHHHGGGGGGHHHHGFBGBCGFFBD2C<D?DGHGC@@GDC
@M02034:409:000000000-BFKT7:1:2102:9935:9939 1:N:0:35
AAAGTCGAGGTGCCTAAAGTGGCAACCCAGACTCATCCTCAGGTTGGTGGTGTAGAGCTTCCTGTAGCCGCATGGCGTTCGTACTTAAATATGGAACTAACCATTCCAATTTTCGCTGTCTCTTATACACATCTCCGAGCCCACGAGACA
+
CCCCCFCCCCBCGGGG4BGGGGGHHHHGGHHGHHHHHHHHHHHHGHGGGGGFHHHGHHHHHHHHHHHFHGGGGGHHGGGGGGHHHHHHGHHHHHFHHHGGHFHHHGHHHHHHHGGGGGGHHHHGFHHHGGHHHHHGFCCCBGHGGGGGGF
@M02034:409:000000000-BFKT7:1:2102:16768:9943 1:N:0:35
AAAGTCGAGGTGCCTAAAGTGGCAACCCAGAC
+
A>1>A3AADDAA11GFGGGFG1F0CFGEEE0A
@M02034:409:000000000-BFKT7:1:2102:24484:9944 1:N:0:35
AAAGTCGAGGTGCCTAAAGTGGCAACCCAGACTTCTAAGAGTGTTG
+
BBBBBFBBBBBBGGGGEBGGGFGHHHHGGHHGHFFGA5F3BGGFEF
@M02034:409:000000000-BFKT7:1:2102:10162:9944 1:N:0:35
AAAGTCGAGGTGCCTAAAGTGGCAACCCAGACTCCTACGCAGGTTGGTGGTGTAGAGCTTCCTGTAGCCGCATGGCGTTCGTACTTAAATATGGAACTAACCATTCCAATTTTCGCTGTCTCTTATACACATCTCCGAGCCCACGAGAC
+
BBBBBFBB@BBBGGGFGGGFGGGHGGHGAHCFGBAFB3AE2AEHFGCA11EC1AD5DGHEEGHGHFDBBEE0B>FF/>E1E?2F?GFF3FGFFBFBFEFGG03FGD?44FFHHFEFFDEHHHFH??33BF22FDGBGC?/CGF/C<//>
@M02034:409:000000000-BFKT7:1:2102:8241:9947 1:N:0:35
AAAGTCGAGGTGCCTAAAGTGGCAACCCAGACTACTCATCAGGTTGGTGGTGTAGAGCTTCCTGTAGCCGCATGGCGTTCGTACTTAAATATGGAACTAACCATTCCAATTTTCGCTGTCTCTTATACACATCTCCGAGCCCACGAGACA
+
BBBBBFBBBBBBGGGGGGGGGGGHHHHGGHHGHHHGHFHHGFGHHHG2FEGEC3GBBFGH5GGBFDG5FEE0EEFFEEEFFGGAGGHFHHHGHHB3GHGHBG3FGDF44GGHHFEGG/EDHFFG?HHHGFHHHFHBD/<DCGEFGFG?E?
@M02034:409:000000000-BFKT7:1:2102:12047:9951 1:N:0:35
AAAGTCGAGGTGCCTAAAGTGGCAACCCAGACTCCGCATCATGTTGGTGGTGTAGAGCTTCCTGTAGCCGCATGGCGTTCGTACTTAAATATGGAACTAACCATTCCAATTTTCGCTGTCTCTTATACACATCTCCGAGCCCACGAGACA
+
ABAAAFABDDAAGGGGFGG6GGGHHHHFGFHGGHHGGEGGHHHHHHGGAEBFGHHGHHHHHFGFGHHHHGGGGGGHEEFGEEBEFHHHFGHHHHBBGHGFGFFHHHFGEFGHEGGGFFEFFFGHBGDFBGFHHHFHGGFGGFAFCFGGGB
@M02034:409:000000000-BFKT7:1:2102:27195:9951 1:N:0:35
AAAGTCGAGGTGCCTAAAGTGGCAACCCAGACTCAGAAGGGGGTTGGTGGTGTAGAGCTTCCTGTAGCCGCATGGCGTTCGTACTTAAATATGGAACTAACCATTCCAATTTTCGCTGTCTCTTATTACACATCTCCGAGCCCACGAGAC
+
CCCCCFCCCCABGGGGGGGGGGGHHHHGGHHGHHHHHHHGGGGGEEGFFGEFGHHFFFHHHGHHHHHHHGGGGGHHGEGGGGGHHHFH3FGHHGGGEGGFHFFHHHHHHHHHHHGGGGGHHHHHGHHHGDHHHBGGFFGCDGFHGGGGGE
@M02034:409:000000000-BFKT7:1:2102:8258:9957 1:N:0:35
AAAGTCGAGGTGCCTAAAGTGGCAACCCAGACTACTCATCAGGTTGGTGGTGTAGAGCTTCCTGGAGCCGCATGGCGTTCGTACTTAAATATGGAACTAACCATTCCAATTTTTGCTGTCTCTTATACACATCTCCGAGC
+
AAAAADAAD?A11BGG1EDDGGEGHHHGGHGCHHBFHHGFFH1AE0A/B/AAAFB21DGGFEFA0BBB/E?E/EHE?/>FFA0>/EFEGG2@@11B1EFBCFH1DGH2FHGF21<FFFGFFFG212BFFFH1FDDBE/<C
@M02034:409:000000000-BFKT7:1:2102:18640:9963 1:N:0:35
AAAGTCGAGGTGCCTAAAGTGGCAACCCAGACTCCGCGGGGGGTTGGTGGTGTAGAGCTTCCTGTAGCCGCATGGCGTTCGTACTTAAATATGGAACTAACCATTCCAATTTTCGCTGTCTCTTATACACATCTCCGAGCCCACGAGACA
+
CCCCCFCCCCCCGGGGGGGGGGGHHHHGGGHGHHHGGGGGGGGGGGGGFDDEHHHHHGHHHHHHHHHHHGGGGGHHGGGGGGGGGGGGGGGGGGGGGGGGGGGGFGGGGGGFFFFFFFFFFFFFFFFFFEFFFFFFD;DFFFFFFFCFFB
@M02034:409:000000000-BFKT7:1:2102:27208:9964 1:N:0:35
AAAGTCGAGGTGCCTAAAGTGGCAACCCAGACTCAGAAGGGGGTTGGTGGTGTAGAGCTTCCTGTAGCCG
+
3>AA3BAADDAAGGGFBEEBBBFABBBEFGGEFFF3FGHGGFFEEFG11AEFFBFHD5@F5B5F5@F53B
@M02034:409:000000000-BFKT7:1:2102:24278:9967 1:N:0:35
AAAGTCGAGGTGCCTAAAGTGGCAACCCAGACTTCGCCTCCGGTTGGTGGTGTAGAGCTTCCTGTAGCCGCATGGCGTTCGTACTTAAATATGGAACTAACCATTCCAATTTTCGCTGTCTCTTATACACATCTCCGAGCCCACGAGACA
+
?3AAADAABBAAGGGGGGGBGFFHHHHGGHCGFGEFGGGGFGGGGGAEF?AFEAGBGE3GG3GFFFEGHGGCGGHFF?EFE?EHEHGBHHFBGGFGHCGFCCDHFGFD?G?GF4E<ED/B3BF?B3FFFEGCC>F2<<@C@FH/C/A<.<
@M02034:409:000000000-BFKT7:1:2102:9031:9973 1:N:0:35
AAAGTCGAGGTGCCTAAAGTGGCAACCCAGACTCCGAATAAGGTTGGTGGTGTAGAGCTTCCTGTAGCCGCATGGCGTTCGTACTTAAATATGGAACTAACCATTCCATTTTCGCTGTCTCTTATACACATCTCCGAGCCCACGAGACAG
+
BCCCCFCCBCABGGGGGGGGGGGHHHHGGHHGHHHGGGGGHHHHHHGGGGGFHHHFHHHHHHHHHHGGGEGEFGHGGGGGGFHHHHHFHHHHHHGFGGFFHHHHHHHHHHHHHGGGGGGHHHHHHGFHGHGHHBFFCGGGGHGCGGFGHH
@M02034:409:000000000-BFKT7:1:2102:6660:9975 1:N:0:35
AAAGTCGAGGTGCCTAAAGTGGCAACCCAGACTGGGAAGAATGTTGGTGGTGTAGAGCTTCCTGTAGCCGCATGGCGTTCGTACTTAAATATGGAACTAACCATTCCAATTTTCGCTGTCTCTTATACACATCTCCGAGCCCACGAGAC
+
ABCBAFCCBDACGGGGGGGGFGGHHHHGGHHGHHHHHHGHHHHHHHHEFGEGHGHHFHHHHHHHGHGGGEGEGGGFEEGFFEHHHHHHHHHFHHGGHHGFHFHGFHHHHHHHHHGGGGGHHHHHHHHHGHFHHHFGE>CGGGGGGGGGG
@M02034:409:000000000-BFKT7:1:2102:16355:9975 1:N:0:35
AAAGTCGAGGTGCCTAAAGTGGCAACCCAGACTGTGAGTGATGTTGGTGGTGTAGAGCTTCCTGTAGCCGCATGGCGTTCGTACTTAAATATGGAACTAACCATTCCAATTTTCGCTGTCTCTTATACACATCTCGAGCCCACGAGACAG
+
BCCCCFCCCCBCGGGGGGGGGFGGGHHGGGHGHHHHHHHH5FGHHHHGFFFEBBGFEGHHHHHHHFHGGGGEEEFGGGGGGFHGHHHBFHHFGHFGHHHHFHDGHFHFHHHHHFGGGGGHGHGHGFFHGHBHHHGHFGGGFHGCGGGGGH
@M02034:409:000000000-BFKT7:1:2102:18289:9976 1:N:0:35
AAAGTCGAGGTGCCTAAAGTGGCAACCCAGACTAATCCTCAGGTTGGTGGTGTAGAGCTTCCTGTAGCCGCATGGCGTTCGTACTCAAATATGGAACTAACCATTCCAATTTTCGCTGTCTCTTATACACATCTCCGAGCCCACGAGACA
+
CCCCBFCCCCBCGGGGGGGGGGGHHHHGGHHGHHHHHHHHGHHHGHGEFGGFFDF5FGHHFHHHHHHFFEGEGGHEFEGGFEFEFHFG@FHFGF@@GHHHGCBFFFHDHGHHHFEGGGGHHHHH4FDGHHHFFGH2C/CCFGEGGGCGD?
@M02034:409:000000000-BFKT7:1:2102:26259:9977 1:N:0:35
AAAGTCGAGGTGCCTAAAGTGGCAACCCAGACTAATCATAAGGTTGGTGGTGTAGAGCTTCCTGTAGCCGCATGGCGTTCGTACTTAAATATGGAACTAACCATTCCAATTTTCGCTGTCTCTTATACACATCTCCGAGCCCACGAGAC
+
AAAAAFA1>@>>AFFFGGFFG1FCFHHGGAGFFFCEFBFGFGHBFGGEFEEFF1FDFFHHGGHHHDG21AA>EEG0>BE??EEGHHHDGFEFGFFDBGECBG1>DFB>GFG2FFE/?EEBG2FG1FDFF<FBBB11?>B</?<?@C?/?
@M02034:409:000000000-BFKT7:1:2102:16274:9984 1:N:0:35
AAAGTCGAGGTGCCTAAAGTGGCAACCCAGACTAAGAATAATGTTGGTGGTGTAGAGCTTCCTGTAGCCGCATGGCGTTCGTACTTAAATATGGAACTAACCATTCCAATTTTCGCTGTCTCTTATACACATCTCCGAGCCCACGAGACA
+
BBBBBFBBBBBBGGGGGGGGGGGHHHHGGGGGH333B5BB5FHHH5AAF2FEG3FAG5BEDHHEA5GDEEG?EFC1EEEFEG2FAGFGBFHGHD33FFFGHF3GHFFD4BFGHB/>F<EGHHH4EGEHFHHFHGHBD/BC@FHG/>@DGC
@M02034:409:000000000-BFKT7:1:2102:13691:9990 1:N:0:35
AAAGTCGAGGTGCCTAAAGTGGCAACCCAGACTACTCAGAATGTTGGTGGTGTAGAGCTTCCTGTAGCCGCATGGCGTTCGTACTTAAATATGGAACTAACCATTCCAATTTTCGCTGTCTCTTATACACATCTCCGAGCCCACGAGACA
+
ABABBFBBBBBBGGGGGGGGGGGGHHHGGHHGHHHHHHHGHHHHHHHEGDEFGBGGHHHHHHHHHHHHHGGEFGHHGEGEGEHHHHHHHHHHHGHFHHHHHHHHHHHHFHHHHHEGGCFHHHHGHGHHHHHHHHHHFBDCGEHGGGGGG?
@M02034:409:000000000-BFKT7:1:2102:24798:10008 1:N:0:35
AAAGTCGAGGTGCCTAAAGTGGCAACCCAGACTACGGAGAATGTTGGTGGTGTAGAGCTTCCTGTAGCCGCATGGCGTTCGTACTTAAATATGGAACTAACCATTCCAATTTTCGCTGTCTCTTATACACATCTCCGAGCCCACGAGACA
+
ABBBAFAABDAAGGGGGGGGGGGHHHHGGHHGGHHGG2EFHHHGGHHGFEEFFGHHHHHHHHHFGFHHGEFFGGHHEEGFGEHHHHFGHHGHHHFGEGGFHHFHFHEHGHHHHFGDGGGGGHHHDHEGGHHGFGFFC<CBCGGGCGGGGF
@M02034:409:000000000-BFKT7:1:2102:7539:10009 1:N:0:35
AAAGTCGAGGTGCCTAAAGTGGCAACCCAGACTAGTAAGGAGGTTGGTGGTGTAGAGCTTCCTGTAGCTGCATGGCGTTCGTACTTAAATATGGAACTAACCATTCCAATTTTCGCTGTCTCTTATACACATCTCCGAGCCCACGAGAC
+
AABBBFAADBAAGGFGGGGGGFFFF4CEFEHDFHH5FGDGHAAEHHC2B1EFGFF5GFHHGEH5BEGHGGF3AGH1>1>FE?FF?GFFHFGHH3F3FFBFB1FFDGFFGGFHHGF/ECEFHGGHBEGGG3B?FGH2E>@CGGHGG/@DG
@M02034:409:000000000-BFKT7:1:2102:2977:10027 1:N:0:35
AAAGTCGAGGTGCCTAAAGTGGCAACCCAGACTCATGATGCTGTTGGTGGTGTAGAGCTTCCTGTAGCCGCATGGCGTTCGTACTTAAATATGGAACTAACCATTCCAATTTTCG
+
>>A33B3>>2>AFFBE4BEBGDAB4A4AFCFEF33DFFHH5DEHHHFBBAA1GAG5GF3BBBFGF5DG3BAA>BGH?>EFGAGEBGB334@4B33B@GH33B@F3B?4?DFG?4E
@M02034:409:000000000-BFKT7:1:2102:22667:10029 1:N:0:35
AAAGTCGAGGTGCCTAAAGTGGCAACCCAGACTCAGCCGCATGTTGGTGGTGTAGAGCTTCCTGTAGCCGCATGGCGTTCGTACTTAAATATGGAACTAACCATTCCAATTTTCGCTGTCTCTTATACACATCTCCGAGCCCACGAGAC
+
AABBAFBABBAAGGGGGGGFGGGHGHHGGHHFHGHHHHGGGFD5FGHFFEAFFGHFFGHHHHHHHFGGGEEEGGHFEEGEEGHEGHEG3FGHHGGFFGFBFHFGFHFGFHHHHGEDFGGGGEHFGHDHGFDGFF32C@C<>//CDCG?A
@M02034:409:000000000-BFKT7:1:2102:22222:10033 1:N:0:35
AAAGTCGAGGTGCCTAAAGTGGCAACCCAGACTGCTCAGCAGGTTGGTGGTGTAGAGCTTCCTGTAGCCGCATGGCGTTCGTACTTAAATATGGAACTAACCATTCCAATTTTCGCTGTCTCTTATACACATCTCCGAGCCCACGAGACA
+
BBBBBFBBDBBBGGGGGFGGGGGGHHHGGHHGHHHHHHHHHHGHGHGFFFEFAGGAGGHHHHHGHHHHGGGGGGHHGEGGEFHHHHHHGHHHHHFFFHFGHHHHHHHHHHHHHHGGGGGGHHHHGHHGHFFHHHFHG@CDFEHFGCGCGG
@M02034:409:000000000-BFKT7:1:2102:9433:10042 1:N:0:35
AAAGTCGAGGTGCCTAAAGTGGCAACCCAGACTAATAGTCAGGTTGGTGGTGTAGAGCTTCCTGTAGCCGCATGGCGTTCGTACTTAAATATGGAACTAACCATTCCAATTTTCGCTGTCTCTTATACACATCTCCGAGCCCACGAGACA
+
BBBBBFBADBBBGGGDGGGGGGGHHHHGGHGGHHHHHHHHGHHHHHGFFEEGHHGGHFHHHGHHHHHHHGGEGFHHGGGGGGHGHHHFHHHHHHHGHHHGHFHHHHGGBFHHHFGGGFGHHHHHGHGHFHGHHHHFD??CGGHGGCGCD?
@M02034:409:000000000-BFKT7:1:2102:20980:10062 1:N:0:35
AAAGTCGAGGTGCCTAAAGTGGCAACCCAGACTAATTGTTCTGTTGGTGGTGTAGAGCTTCCTGTAGCCGCATGGCGTTCGTACTTAAATATGGAACTAACCATTCCAATTTTCGCTGTCTCTTATACACATCTCCGAGCCCACGAGACA
+
BBAABFAB@D>ABFGGGFGFBAFCFGHAFEEFGHFGHHHHFEFGG32EFEEFFGGDGGFHDFHEFBFA3EFGEFHHGGGCEFFE?GG3FFFGHGFBFGG3FGHHGGFFDFHHHFEGGDGFGHHFGH??4BBGGHHHG/>/BF/CB@C/C<
@M02034:409:000000000-BFKT7:1:2102:26117:10067 1:N:0:35
AAAGTCGAGGTGCCTAAAGTGGCAACCCAGACTAAGAATCATGTTGGTGGTGTAGAGCTTCCTGTAGCCGCATGGCGTTCGTACTTAAATATGGAACTAACCATTCCAATTTTCGCTGTCTCTTATACACATCTCCGAGCCCACGAGAC
+
AAAABFB?DDABGGGFGFFAGFDHFHHEGHEFHHCFFHHHCHHGHHABB?EFGHHHHHHHHGHFHFHHGGGGFGFHGEEEGGHHHHF33GFGEG3FFGGGGHEHHHFHBGGHHHGGGGGHGHHHGHGGEGFHGHHHG@CCGE/FDFC/A
@M02034:409:000000000-BFKT7:1:2102:20395:10068 1:N:0:35
AAAGTCGAGGTGCCTAAAGTGGCAACCCAGACTCCTACGCCGGTTGGTGGTGTAGAGCTTCCTGTAGCCGCATGGCGTTCGTACTTAAATATGGAACTAACCATTCCAATTTTCGCTGTCTCTTATACACATCTCCGAGCCC
+
BCCCAFCBCCCCGGGGGGGGGGGHHHHGGHHGHHHHDAE?22AF1EAAA1BAA3D55@B@5FF@@5@@3?E/FEE1>?EF???E/FH33BG4B?33BFGH303B??F4BDEHD3<CFA<2BFFF2F22@222FDG2C/<@/?
@M02034:409:000000000-BFKT7:1:2102:28276:10069 1:N:0:35
AAAGTCGAGGTGCCTAAAGTGGCAACCCAGACTGCGGCGTCGGTTGGTGGTGTAGAGCTTCCTGTAGCCGCATGGCGTTCGTACTTAAATATGGAACTAACCATTCCAATTTTCGCTGTCTCTTATACACATCTCCGAGCCCACGAGAC
+
AAAAAFBADB2>FGEGGGGFGDDC4AEDFAGEHFG22AEEGE?AEE0EFE1?FGHFFGFHHEFHHGHHHGG@EGH0EEGFEGBAHHFDFGBB433FFGE1GFFFFHBGHHHHHHCGC/EFHHHHDGHG1?GB??FDD?CCC.FC@-CGD
@M02034:409:000000000-BFKT7:1:2102:24885:10069 1:N:0:35
AAAGTCGAGGTGCCTAAAGTGGCAACCCAGACTACTAATCGTGTTGGTGGTGTAGAGCTTCCTGTAGCCGCATGGCGTTCGTACTTAAATATGGAACTAACCATTCCAATTTTCGCTGTCTCTTATACACATCTCCGAGCCCACGAGACA
+
CCBCBFBADBCCGGGGGGGGGGGHFHHGGHCGHHHHHGHHGHHHHHHEFGEGGFGFGHHHHHHHHGGGHEGGGGHFFGGGGGGHHHHHHHHHHGHGCFGFGHGGHHGHHHHHHHGFGGGHGGHHFHFHGHHHGGDDCBCCGGHGGGGGF?
@M02034:409:000000000-BFKT7:1:2102:24903:10070 1:N:0:35
AAAGTCGAGGTGCCTACAGTGGCAACCCAGACTACTAATCGTGTTGGTGGTGTAGAGCTTCCTGTAGCCGCATGGCGTTCGTACTTAAATATGGAACTAACCATTCCAATTTTCGCTGTCTCTTATACACATCTCC
+
AAA1>BA>D1AAFGGF1AFDBGGHHHHGGHGGH10AD2G1A/F/FGGGGF?FGAFFFEHHHHHHHFDFHGGECGHFEAEEFFFHGHHGFGDGHFDGBGFFGEEBGH2FGFGHF2@EE?EFHEDD1BB22<BF<D1B
@M02034:409:000000000-BFKT7:1:2102:9231:10073 1:N:0:35
AAAGTCGAGGTGCCTAAAGTGGCAACCCAGACTCATAAGAAGGTTGGTGGTGTAGAGCTTCCTGTAGCCGCATGGCGTTCGTACTTAAATATGGAAC
+
A?AA1B1>>AA1FFFGFBFFF10FFHFEFCGGH1FGGGF1A0BGHGEEGEFFFHHE1FFGBCGEGFBBFEE>EEAF/>EE/E0GEFGHHGH2GBG1@
@M02034:409:000000000-BFKT7:1:2102:11397:10075 1:N:0:35
AAAGTCGAGGTGCCTAAAGTGGCAACCCAGACTCAGAAGCAGGTTGGTGGTGTAGAGCTTCCTGTAGCCGCATGGCGTTCGTACTTAAATATGGAACTAACCATTCCAATTTTCGCTGTCTCTTATACACATCTCCGAGCCCACGAGACA
+
BBABAFAABBAA4FFGFGF6GGGFHHHGFHGFHHHHGFHHFHHHHHGGFGFFHFHFHHGHFGHHHHHFFEECGGHFEEGEEFFHHHHHHHGHHHFBFHEGGHEGHHDHHHHHHHGGEGGGHHHHHHFFBGFHFHF?C<CFGGFFGC?//<
@M02034:409:000000000-BFKT7:1:2102:26132:10077 1:N:0:35
AAAGTCGAGGTGCCTAAAGTGGCAACCCAGACTAAGAATCATGTTGGTGGTGTAGAGCTTCCTGTAGCCGCATGGCGTTCGTACTTAAATATGGAACTAACCATTCCAATTTTCGCTGTCTCTTATACACATCTCCGAGCCCACGAGAC
+
BAB?AFA?DBAAGGGFGGGGGGGFHHHGGHHGHGHFHGHHHGHHFHHEEDEAA3F5DAGGBGHHHBFB3EG0EEFFE1>???2CFGHGFGH4B3FBE@FHG13FFGHHHGFGFFE/EEEHHHGFDFGFFFFHHGHGD<BDCFHGGGGFF
@M02034:409:000000000-BFKT7:1:2102:13372:10078 1:N:0:35
AAAGTCGAGGTGCCTAAAGTGGCAACCCAGACTAAGAGTAATGTTGGTGGTGTAGAGCTTCCTGTAGCCGCATGGCGTTCGTACTTAAATATGGAACTAACCATTCCAATTTTCGCTGTCTCTTATACACATCTCCGAGCCCACGAGAC
+
CCCCCFCBBCBCGGGGGGGGGGGHHHHGGDHGHFEB3FHBHGHHHHHGGGGGHHGDHHHHHHHHHHHGHGGGGGHHGGGGGGHHHHHEFGHHHHGFGHHHHHGGHHHHFHHHHHGGGDGHHHHHEHGHDFHHHHHBD/@@GGHGGGGGG
@M02034:409:000000000-BFKT7:1:2102:27614:10079 1:N:0:35
AAAGTCGAGGTGCCTAAAGTGGCAACCCAGACTCCTCAGGATGTTGGTGGTGTAGAGCTTCCTGTAGCCGCATGGCGTTCGTACTTAAATATGGAACTAACCATTCCAATTTTCGCTGTCTCTTATACACATCTCCGAGCCCACGAGACA
+
ABBBAFBBBBAAGGGGGGGFGFGHHHHGGGHGHHHHFHHHHGHGHHGGFFEFGGHGFHHHGHHHGFHHGGGGGGGHGGGGFEHHHHHGHHFFGFGGHHGFCGFGBFHHFHGHHHGGGGAFHFFHFHFFFFHEFGFFE/CDFGHGGGGGGB
@M02034:409:000000000-BFKT7:1:2102:11293:10090 1:N:0:35
AAAGTCGAGGTGCCTAAAGTGGCAACCCAGACTAATAATACTGTTGGGGGTGTAGAGCTTCCTGGAGCCGCATGGCGTTCGTACTTAAATATGGAACTAACCATTCCAATTTTCGCTGTCTCTTAT
+
ABBA3DAA?2AAGGGGGGGAA4FHHHHF22BAFGHB55D55B5AAE22A0AEADGBG5FGEGB532F2?>E@AEF1E1>FE11?FGHEFHH4B33B3BFGBCBG3BGF4EGFHFCDGCBBFBF2@>
@M02034:409:000000000-BFKT7:1:2102:5187:10091 1:N:0:35
AAAGTCGAGGTGCCTAAAGTGGCAACCCAGACTAAGAATCAGGTTGGTGGTGTAGAGCTTCCTGTAGCCGCATGGCGTTCGTACTTAAATATGGAACTAACCATTCCAATTTTCGCTGTCTCTTATACACATCTCCGAGCCCACGAGACA
+
BBBBBFAADDABFGGGGGGFGGGGGHHEGGH2FGHHBEGHBAADACCFGGFFAFF5FHGHFHHGGFFDFAEEEGHHGGEFEGHHHHH3GHHGGHD3FEFFGHFHBGHHHGHHHHGGGGGGHFFHHHBG3GHGG?GFD/>/<FAFDDC/A?
@M02034:409:000000000-BFKT7:1:2102:7165:10093 1:N:0:35
AAAGTCGAGGTGCCTAAAGTGGCAACCCAGACTATTTGTCCGGTTGGTGGTGTAGAGCTTCCTGTAGCCGCATGGCGTTCGTACTTAAATATGGAACTAACCATTCCAATTTTCGCTGTCTCTTATACACATTCCGAGCCCACGAGACAG
+
CCDDCFDDCDCCGGGGGGGGGGGHHHHGGHHGHHHHHHHHGGGGGGGEFGEFFEGFHHHHHHHHHHHGHGGEFGHAEFGGGGGHHHHGHHHHHHDEHHHGGFFGHHGFHHHHHFEGGGGHHHHHBHHHGHHHHHHH?DGGGHFFG?DGGH
@M02034:409:000000000-BFKT7:1:2102:25213:10095 1:N:0:35
AAAGTCGAGGTGCCTAAAGTGGCAACCCAGACTGCGCGGGGTGTTGGTGGTGTAGAGCTTCCTGTAGCCGCATGGCGTTCGTACTTAAATATGGAACTAACCATTCCAATTTTCGCTGTCTCTTATACACATCTCCGAGCCCACGAGACA
+
ABBBBFBBDBBBEFGGGGGGGGGGGHHGGHHGGHGGGGGGGEEEGHHEGGEFGDGBEGHHHHHHHHHFHEFCFGHHGEGGGGHHHHFFBFFHHHHGGHGGFFFHHGGGGGHHHGGGGGGFHHGFGGFGFHHHHHHGF-ACGGGGGGGFF:
@M02034:409:000000000-BFKT7:1:2102:11268:10097 1:N:0:35
AAAGTCGAGGTGCCTAAAGTGGCAACCCAGACTAATAATAATGTTGGTGGTGTAGAGCTTCCTGTAGCCGCATGGCGTTCGTACTTAAATATGGAACTAACCATTCCAATTTTCGCTGTCTCTTATACACATCTCCGAGCCCACGAGACA
+
BBBBBFBBBBBBGGGGGFGGGGGHHHHGGHHGHB3D5DD5DDGHHECFC2ECABD5BFGHFGFHHDGD3EEAEEG1>EEAAEFFCFH3BFGFB333BEGG313BEDFBFGFHHFEGG<EFGBBF4B4BFFDFHFGDE//BFEGGG?D/D?
@M02034:409:000000000-BFKT7:1:2102:22169:10106 1:N:0:35
AAAGTCGAGGTGCCTAAAGTGGCAACCCAGACTGGTGCTCAGGTTG
+
AAAAAFA1AD>AGGGGGGGEGFFHHHHEGHHEHF0BGFH110BD1F
@M02034:409:000000000-BFKT7:1:2102:4657:10128 1:N:0:35
AAAGTCGAGGTGCCTAAAGTGGCAACCCAGACTGAGAAGCAGGTTGGTGGTGTAGAGCTTCCTGTAGCCGCATGGCGTTCGTACTTAAATATGGAACTAACCATTCCAATTTTCGCTGTCTCTTATACACATCTCCGAGCCCACGAGAC
+
ABABBFBBBBAAGGGGGGGGGGGHHHHGGHHGHHGGGGHCGHHHGGEEFEEFGBEAFFHHHHHHHHHHHEF@EFHHGEEFFFGHHHHHHHGHHHFGGHHHHHHHHHHGHHHHHBFGGGGH4GGFBG3?3FG2FBG2?/<CG/?A@/@<A
@M02034:409:000000000-BFKT7:1:2102:10822:10132 1:N:0:35
AAAGTCGAGGTGCCTAAAGTGGCAACCCAGACTCCGAGTGAGGTTGGTGGTGTAGAGCTTCCTGTAGCCGCATGGCGTTCGTACTTAAATATGGAACTAACCATTCCAATTTTCGCTGTCTCTTATACACATCTCCGAGCCCACGAGAC
+
AAAAAF3>ADBAGGGGGGGFFGGHFHFGGH2EGFGEEEFFB3BGGHGGGCEFHGHFGHHHGHBBGEHGGGGGGGHGEEFFGEHHHHH@F@4FDHFGGH3GEGFHHHHHGHHHHHGGGGGHHFHGGHHGGFFCCHEHF<BDCGHGGC@AF
@M02034:409:000000000-BFKT7:1:2102:14055:10133 1:N:0:35
AAAGTCGAGGTGCCTAAAGTGGCAACCCAGACTAATAATAATGTTGGTGGTGTAGAGCTTCCTGTAGCCGCATGGCGTTCGTACTTAAATATGGAACTAACCATTCCAATTTTCGCTGTCTCTTATACACATCTCCGAGCCCACGAGACA
+
BCCBBFCACCBCGGGGGGGGGGGHHHHGGHHGHHHHHHHHHHHHHHHGGGGFHHHHHHHHHHHHHHHHHGGGGGHHGGGGGGHHHHHHHHHHHGHHFHHHHHGHHHHHHHHHHHGGGGGHHHHHHHHHHGGHHHHHG>CFFGHGGGGGGF
@M02034:409:000000000-BFKT7:1:2102:24371:10136 1:N:0:35
AAAGTCGAGGTGCCTAAAGTGGCAACCCAGACTAGTACGACTGTTGGTGGTGTAGAGCTTCCTGTAGCCGCATGGCGTTCGTACTTAAATATGGAACTAACCATTCCAATTTTCGCTGTCTCTTATACACATCTCCGAGCCCACGAGACA
+
ABBBBFBBBB>AGGGGG4GFGGGGHHFDGCEFHHHAGHEF?GAGGHC2A1ABF3EDGBGHHBHBFGHHHEEEDEGGE?E?E>FEEGGBHFHHH3BDGHHHHHGFDHHFHGFHHGEGGGGGFFGFGFHHFFFBGGH1A/BDGGHGGGGGDF
@M02034:409:000000000-BFKT7:1:2102:7484:10136 1:N:0:35
AAAGTCGAGGTGCCTAAAGTGGCAACCCAGACTAAGGCGTCGGTTGGTGGTGTAGAGCTTCCTGTAGCCGCATGGCGTTCGTACTTAAATATGGAACTAACCATTCCAATTTTCGCTGTCTCTTATACACATCTCCGAGCCCACGAGACA
+
ABBBAFAABBBABFGGGGGGGGGHHHHGGHHGHHHHHGGEEEGGGGGGFEFGHHHFHHHHHGHFHHHHHGGGEGHHEEGGGGHHHHHHFGHHHHHHHHHHHHHFGHHHHHHHHBCFGGGHHHHHHHGHGGGHHHGBB/CGGGHGCGCDGC
@M02034:409:000000000-BFKT7:1:2102:27506:10138 1:N:0:35
AAAGTCGAGGTGCCTAAAGTGGCAACCCAGACTAATAAGGAGGTTGGTGGTGTAGAGCTTCCTGTAGCCGCGTGGCGTTCGTACTTAAATATGGAACTAACCATTCCAATTTTCGCTGTCTCTTATACACATCTCCGAGCCCACGAGACA
+
BBBBBFBBBBBBGGGGGGGGGGGHFHHGGHHGHHFFHHHHHHGGHHGGGGGFBBGHGHHHHGHHHHHHHGGGEGGGGGGGGGHHHHHHHHGHHHHHHGGFHFHHFHHHGGHHHHEGGGGHHHHHGHFGFFFHGHFFD</@@FAFFGFCEC
@M02034:409:000000000-BFKT7:1:2102:22776:10146 1:N:0:35
AAAGTCGAGGTGCCTAAAGTGGCAACCCAGACTAATAATAAGGTTGGTGGTGTAGAGCTTCCTGTAGCCGCATGGCGTTCGTACTTAAATATGGAACTAACCATTCCAATTTTCGCTGTCTCTTATACACATCTCCGAGCCCACGAGAC
+
BCCCCFCCCCCCGGGGGGGGGGGGHHHGGHHGHB3BGFFBFFHHFGG22AEFA3FF55FGAGGFHBGBBEG0EEF1>1>FDEFGGHHDBFGDFF3@FFHH313BF4FFDFFHHDEEG?EFGHGFB?BHFH2CFGHHG/BDG//FCCC/<
@M02034:409:000000000-BFKT7:1:2102:28472:10147 1:N:0:35
AAAGTCGAGGTGCCTAAAGTGGCAACCCAGACTCCGAAGCATGTTGGTGGTGTAGAGCTTCCTGTAGCCGCATGGCGTTCGTACTTAAATATGGAACTAACCATTCCAATTTTCGCTGTCTCTTATACACATCTCCGAGCCCACGCGACA
+
3>AAAFAABBBBGGGGGGFGGGGHCGGGFGHGHHHGGGGGHGHFHHEEFEEFGAFGGEHHHHHHGBHHHGGEGGHHGGGGEEHGHHGFHHGFHHHGFHFCGAGGHHFHFHFFGGGGFGFFHHHHBGFHFFHHHHGBD/><CCEF?/<<@<
@M02034:409:000000000-BFKT7:1:2102:18748:10148 1:N:0:35
AAAGTCGAGGTGCCTAAAGTGGCAACCCAGACTGGGTTTTGTGTTGGTGGTGTAGAGCTTCCTGTAGCCGCATGGCGTTCGTACTTAAATATGGAACTAACCATTCCAATTTTCGCTGTCTCTTATACACATCTCCGAGCCCACGAGAC
+
CCCCCFCCCBCCGGGGGFGGGFGHHHHG2GHGHHHHEFGGHHHHHGFGFGGFGDGGHHHHHHHHHHHFHFGGFGHFFEGGGGGHHHHHHHHHHEFFGGHGFHFHHHHHFHHHHHEFGGGHHGHHFHGHGHGHGHFGD@@CGGHGCGGGG
@M02034:409:000000000-BFKT7:1:2102:10809:10149 1:N:0:35
AAAGTCGAGGTGCCTAAAGTGGCAACCCAGACTCCGAGTGAGGTTGGTGGTGTAGAGCTTCCTGTAGCCGCATGGCGTTCGTACTTAAATATGGAACTAACCATTCCAATTTTCGCTGTCTCTTATACACATCTCCGAGCC
+
CCCCCFCCDDCCGGGGGGGGGGGHHHHGGHHGHFFGG2AA5FGGGHGGFGGGHHHHHHHHHHHHHHHHHGGGGGHHGGGGGGHHHHHHHHHHHHHHHHHHHHHHHHHHHHHHHHGGGGGGHGHHHHHHHHHHHHFHD//>C
@M02034:409:000000000-BFKT7:1:2102:2721:10149 1:N:0:35
AAAGTCGAGGTGCCTAAAGTGGCAACCCAGACTGGT
+
AB?AAF?A3DABGGGGGGGGGGGGHHHABEAFHBGG
@M02034:409:000000000-BFKT7:1:2102:2742:10153 1:N:0:35
AAAGTCGAGGTGCCTAAAGTGGCAACCCAGACTAGTTCTAGGGTTGGTGGTGTAGAGCTTCCTGTAGCCGCATGGCGTTCGTACTTAAATATGGAACTAACCATTCCAATTTTCGGAG
+
>11A1BA11>AA1A1FBGFFG10BBF0E0FE0G11FHGGGG1F00AE/A/BF/BGBFHGHHGHGG2FF1E//ECFFG/E/EEBEGHFFHHBEGHD1BF111BF11B>EGBGFFGG//>
@M02034:409:000000000-BFKT7:1:2102:28486:10159 1:N:0:35
AAAGTCGAGGTGCCTAAAGTGGCAACCCAGACTCCGA
+
BBBBBDABBBABGGG5GGGFGGGHHHHGFHHGHC3AA
@M02034:409:000000000-BFKT7:1:2102:11124:10167 1:N:0:35
AAAGTCGAGGTGCCTAAAGTGGCAACCCAGACTGGGGGGTGTGTTGGTGGTGTAGAGCTTCCTGTAGCCGCATGGCGTTCGTACTTAAATATGGAACTAACCATTCCAATTTCGCTGTCTCTTATACACATCTCCGAGCCCACGAGACAG
+
BBBBBFBABBAAGGGFGGGGGGGHHHHGGHHGHHHHGGGEECGFHHHGFDAFGFH2GHHHFHHHHHHHFDGCGGHGGGGGFDGHGHFGFGFHHFGGGHFGHHFHHHHHGHHHHHEGGGGGGGGFFGGGFFFGGGFGCDC?EGGFFAFFFF
@M02034:409:000000000-BFKT7:1:2102:10166:10168 1:N:0:35
AAAGTCGAGGTGCCTAAAGTGGCAACCCAGACTCCGACGGGGGTTGGTGGTGTAGAGCTTCCTGTAGCCGCATGGCGTTCGTACTTAAATATGGAACTAACCATTCCAATTTTCGCTGTCTCTTATACACATCTCCGAGCCCACGAGAC
+
CCCCCFBCBCCCGGGGGGGGGGGHHHHGGHHGHHHGFGEGGGGEFGGFE?EE?EGDFFHFGHHHGFHGFEGEGGHCEEFGGFFHHHHGFHHFFHDDGHHF<?2GFFHGHHHHHFFGGGDHHHHHFHHHHHHFFHHGE?@CGGGGGGG?E
@M02034:409:000000000-BFKT7:1:2102:7936:10176 1:N:0:35
AAAGTCGAGGTGCCTAAAGTGGCAACCCAGACTGCTAAGACGGTTGGTGGTGTTGAGCTTCCTGTAGCCGCATGGCGTTCGTACTTAAATATGGAACTAACTATTCCAATTTTCGCTGTCTCTTATACACCTCTCCGAGCCCACGAGACA
+
ABAAAFABDDAAGGGGGGGGGFGGHHHGGCHFFHHCHHHFHDGGGGGFE?ECA1A5B3A3AFG5B5A53>E>BEF1>EEAEE2AFGHB3BG4GB33BEGH334BB4B4GGBGGBEEEDEGDGG33?3B3F2BFGF<B>/CGFH/@@F?GC
@M02034:409:000000000-BFKT7:1:2102:23697:10179 1:N:0:35
AAAGTCGAGGTGCCTAAAGTGGCAACCCAGACTAATCATCAGGTTGGTGGTGTAGAGCTTCCTGTAGCCGCATGGCGTTCGTACTTAAATATGGAACTAACCATTCCAATTTTCGCTGTCTCTTATACACATCTCCGAGCCCACGAGAC
+
BBBBBFBBBBABGGGGGFGGGGGHHHHGGGGGHHHHHGHHHHHFGHGGFEEFFGHGGFHHHHHHGGGGGEGEGGHGEFGGGGHHHHGGBFFHGHFFHHHHHHGHHHGHHHHHHHGGGGGGHHHHFFHHHHHHGHHFF/CDCGHGGGGGG
@M02034:409:000000000-BFKT7:1:2102:11219:10185 1:N:0:35
AAAGTCGAGGTGCCTAAAGTGGCAACCCAGACTGCTCATTCTGTTGGTGGTGTAGAGCTTCCTGTAGCCGCATGGCGTTCGTACTTAAATATGGAACTAACCATTCCAATTTTCGCTGTCTCTTATACACATCTCCGAGCCCACGAGACA
+
ABAAAFBBCBCCGGGFGGGGGGGHHHHGGHHGHHHHHHHFGHHHHHHFFAEFGFGAFEGHBGGHGFHDDEGAEGHAEEGGFEGGGGH@GGHHHEEGFHHHFAGBFFHFFFGHHFEFGDGHHFGH4F4?FGHHHHHGD//>CFCF??CFD?
@M02034:409:000000000-BFKT7:1:2102:17170:10193 1:N:0:35
AAAGTCGAGGTGCCTAAAGTGGCAACCCAGACTCAGCTTCATGTTGGTGGTGTAGAGCTTCCTGTAGCCGCATGGCGTTCGTACTTAAATATGGAACTAACCATTCCAATTTTCGCTGTCTCTTATACACATCTCCGAGCCCACGAGACA
+
BBBBBFAADDAAGGGGGGGFGGGGHHHGGHHFHHFHFGGHCGFBDHGEAEEFAFDA5AFGFGFHHFHGHEGEEDG1EAEAEEB1GGG33BBFGDDFFFGFGHFBFFFFBFGGGBE?EGGHHHGH4F?FFHFFHHHHGCCF?FGFGCCAGB
@M02034:409:000000000-BFKT7:1:2102:21448:10196 1:N:0:35
AAAGTCGAGGTGCCTAAAGTGGCAACCCAGACTAAGGATCAGGTTGGTGGTGTAGAGCTTCCTGTAGCCGCATGGCGTTCGTACTTAAATATGGAACTAACCATTCCAATTT
+
>3AA>B>>>>AAFFFFEGD6BFCGHGFGGAEGFHFH3GBF2GH5B2EECE11AB5GGHGHBGGHD55FGECE1EBCEGEAEGHEFFFGBFGFDGBF3GDBGF3FGFF4FGDF
@M02034:409:000000000-BFKT7:1:2102:26302:10203 1:N:0:35
AAAGTCGAGGTGCCTAAAGTGGCAACCCAGACTCCGCCTGCGGTTGGTGGTGTAGAGCTTCCTGTAGCCGCATGGCGTTCGTACTTAAATATGGAACTAACCATTCCAATTTTCGCTGTCTCTTATACACATCTCCGAGCCCACGAGACA
+
AAABBFBADBBBGFGFGGGFGGGHHHGGGHHGHHHGGGGHCGGGGGGAFF1FFFGFFGHHHHHFBFGHGEFGGGGFEEFGGGHHHGHGFFFFGHFGFHFGGHHHHFFGHHHHHHGGDGGGEHFHDGBHFGDFGGFBE/B@DFFFGGG?D<
@M02034:409:000000000-BFKT7:1:2102:12184:10203 1:N:0:35
AAAGTCGAGGTGCCTAAAGTGGCAACCCAGACTGCTCTGCATGTTGGTGGTGTAGAGC
+
ABAAAFBABDBBGGGGFFGGFGGHHHHGGHHGH3AG5FDD5FGHG52BA2BA13D5A5
@M02034:409:000000000-BFKT7:1:2102:10725:10208 1:N:0:35
AAAGTCGAGGTGCCTAAAGTGGCAACCCAGACTAATAATGTTGTTGGTGGTGTAGAGCTTCCTGTAGCCGCATGGCGTTCGTACTTAAATATGGAACTAACCATTCCAATTTTCGCTGTCTCTTATACACATCTCCGAGCCCACGAGAC
+
CCDDBFBBCCCDGGGGGGGGGGGHHHHGGHHGH33BEFFBHFHHHHHGGGFGHHHHHHHHHHHHHHHHHGGGGGHHGGGGGGHHHHHHHHHHHGFHHHHHHHHHHHHHHHHHHHGGGGGHHGHHHHHHGHGHHHHGGGGGGGHGGGGGG
@M02034:409:000000000-BFKT7:1:2102:24035:10216 1:N:0:35
AAAGTCGAGGGTGCCTAAAGTGGCAACCCAGACTCAGAAGCAGGTTGGTGGTGTAGAGCTTCCTGTAGCCGCATGGCGTTCGTACTTAAATATGGAACTAACCATTCCAATTTTCGCTGTCTCTTATACACATCTCCGAGCCCACGAGAC
+
BCCCBFCABCBAGGGGGGGGGGHGHHHHGGHHGHHHHHHHHHGHGGHGEGGEFGHHGFGHHHHHHHHHHGEEEFEHFFFGGGGHHHHGHHGHHHHFGGGFGHGFGHGHHHFFHHHGGGGGHHHHHHHHGFFHHGHHFGCDCFGHGFGGGE
@M02034:409:000000000-BFKT7:1:2102:8139:10217 1:N:0:35
AAAGTCGAGGTGCCTAAAGTGGCAACCCAGACTCATCATTCTGTTGGTGGTGTAGAGCTTCCTGTAGCCGCATGGCGTTCGTACTTAAATATGGAACTAACCATTCCAATTTTCGCTGTCTCTTATACACATCTCCGAGCCCACGAGAC
+
CCCCCFCCCBAAFGGGGGGGGGGHHHHGGHHGHHGCHHHHHHHHHHHEFEEFHGHHHHHHHHHHGGHGFEGEFGHEEEGGGGHHHHGGHHGHHHHHFHHGFEHHHHHHHHHHHBEGGGGHHGHHHHHFGHHHHHHFGBFGGGHGGFGGC
@M02034:409:000000000-BFKT7:1:2102:21276:10217 1:N:0:35
AAAGTCGAGGTGCCTAAAGTGGCAACCCAGACTACTAATAGGGTTGGTGGTGTAGAGCTTCCTGTAGCCGCATGGCGTTCGTACTTAAATATGGAACTAACCATTCCAATTTTCGCTGTCTCTTATACACATCTCCGAGCCCACGAGACA
+
BABBBFBADBBBGGGGEGGFGGGHHHHGGHHGHHHHHHHHFHHHHGGEFGEFGFHHHHHHHGHHHHHFHEFEGGHHGGGGEGFHHHHHFHHHHHHHHHHHHHFHHHGHHHHHHGGGGGGHHHHGHHHHGHGHHHGFF@CFCFHGGGGGGF
@M02034:409:000000000-BFKT7:1:2102:8325:10223 1:N:0:35
AAAGTCGAGGTGCCTAAAGTGGCAACCCAGACTACTGGGCAGGTTGGTGGTGTAGAGCTTCCTGTAGCCGCATGGCGTTCGTACTTAAATATGGAACTAACCATTCCAATTTTCGCTGTCTCTTATACACATCTCCGAGCCCACGAGACA
+
BCCCBFCCCCCCGGGGGGGFGGGGHHHGGHHGHGHH33GEFEGHFHGAA?EE1AD5DAFFAGFGGDG5AEG>EEC1E1>?E?2FGGHHFFH4E@33FGHF?0?FD4FDFGGHHBEAFEE?BFGD3FDGHFHFHFF?B/BG@FAE@@?ADB
@M02034:409:000000000-BFKT7:1:2102:12427:10231 1:N:0:35
AAAGTCGAGGTGCCTAAAGTGGCAACCCAGACTACGCCTCAGGTTGGTGGTGTAGAGCTTCCTGTAGCCGCATGGCGTTCGTACTTAAATATGGAACTAACCATTCCAATTTTCGCTGTCTCTTATACACATCTCCGAGCCCACGAGAC
+
BBBBAFBABBBBGGGEGFEFGGGHHHHGGHHGHHHGGGGGFHHFGFGFFEEFFGHGGHHHHGHHFFGEGEGCGGHFEEGGGGHHHHDFHHHHHHEGFGFFGGDGHHFFHHHHHHGGGGGGHHHGHHFHFGDHHHHGFBCCGGHGGCCDG
@M02034:409:000000000-BFKT7:1:2102:28413:10232 1:N:0:35
AAAGTCGAGGTGCCTAAAGTGGCAACCCAGACTCAGCATACTGTTGGTGGTGTAGAGCTTCCTGTAGCCGCATGGCGTTCGTACTTAAATATGGAACTAACCATTCCAATTTTCGCTGTCTCTTATACACATCTCCGAGCCCACGAGACA
+
AABAAFAABBBAGGGGGFGGGGGHHHHGGHHFHHHHHHHHHHHFHGFEFFEFHHH5FGHHHHHHHHHHEEGGGGHGGGGGGGHHHHGH3FBGHHGFFHGFFHFHHHHHGHHHHHGGGGGHHHHHHHHHFFHHHHGHG//BFEAFCGFAE?
@M02034:409:000000000-BFKT7:1:2102:17944:10233 1:N:0:35
AAAGTCGAGGTGCCTAAAGTGGCAACCCAGACTGGGCGTGGGGTTGGTGGTGTAGAGCTTCCTGTAGCCGCATGGCGTTCGTACTTAAATATGGAACTAACCATTCCAATTTTCGCTGTCTCTTATACACATCTCCGAGCCCACGAGACA
+
BBBBBFBBBBBBGGGGGGGGGFGGGHHGGAHGHHHGHGEEGGGGGGGEFFEGHBFAGGFHHHHHHHFFGEGCEGHFEEEFFEFHFHHGHFFFGB3FGGHHHFHHHHHBHHHHG3BGGGDFFGGGBG>2FGHHGFHFE/@FGEHGGCFCD>
@M02034:409:000000000-BFKT7:1:2102:6569:10236 1:N:0:35
AAAGTCGAGGTGCCTAAAGTGGCAACCCAGACTAAGGGGGCTGTTG
+
BBBBBFBBDBBAGGGGGGGGGGGHHHHGGHHGHHFCGHFE0E1B3B
@M02034:409:000000000-BFKT7:1:2102:4466:10241 1:N:0:35
AAAGTCGAGGTGCCTAAAGTGGCAACCCAGACTTGGCGGGGGGTTGGTGGTGTTG
+
BBBBBFBBBBAAGGGGGGGGGGGHHHHGGDHGH5F3A22A0>DG-A<<..<<..<
@M02034:409:000000000-BFKT7:1:2102:5312:10244 1:N:0:35
AAAGTCGAGGTGCCTAAAGTGGCAACCCAGACTGGGTCGGGGGTTGGTGGTGTAGAGCTTCCTGTAGCCGCATGGCGTTCGTACTTAAATATGGAACTAACCATTCCAATTTTCGCTGTCTCTTATACACATCCCGAGCCCACGAGACAG
+
BCCCBFCCCCCCGGGGGGGFGGGHHHHGGHHGHHHHHHGGGGGGGGGGGGGFHHHHHHHHHHHHGHHHHGGFGGHHGFGGFFHHHHHHHHHHHGFHHHHGHHHHHHGHGHHHHHGGGGGHHHHHHHHHHHHGHGHGDCFAEHGGGGGGHH
@M02034:409:000000000-BFKT7:1:2102:10850:10263 1:N:0:35
AAAGTCGAGGTGCCTAAAGTGGCAACCCAGACTAATAATCAGGTTGGTGGTGTAGAGCTTCCTGTAGCCGCATGGCGTTCGTACTTAAATATGGAACTAACCATTCCAATTTTCGCT
+
CCCCCFCCCCABGGGGGGGGGGGHHHHGGHHGHFFHD5FA5AFGAGA22AEEA3D55AAF5FFGB5D5ABE0EEF1>?/FE?2??FF@@EGFEF33FGHHB03BD4G4BGGHE4//E
@M02034:409:000000000-BFKT7:1:2102:25267:10285 1:N:0:35
AAAGTCGAGGTGCCTAAAGTGGCAACCCAGACTAAGCCGAAGGTTGGTGGTGTAGAGCTTCCTGTAGCCGCATGGCGTTCGTACTTAAATATGGAACTAACCATTCCAATTTTCGCTGTCTCTTATACACATCTCCGAGCCCACGAGAC
+
ABBBBFBBBBBBGGGGGGGGGGGHHHHGGHGFHHFGHHGEFGGHHFEEFFGEFFGF5FHHHFGHHEHBDEECEEFGEEFFEFFGHHHDGHHHFGHFGHGECE3FGFFDGHHGHBECG??F3GGGHGHFDGHHGFGFEBFGGGGG@CFCD
@M02034:409:000000000-BFKT7:1:2102:23109:10289 1:N:0:35
AAAGTCGAGGTGCCTAAAGTGGCAACCCAGACTACGAATAATGTTGGTGGTGTAGAGCTTCCTGTAGCCGCATGGCGTTCGTACTTAAATATGGAACTAACCATTCCAATTTTCGCTGTCTCTTATACACATCTCCGAGCCCACGAGAC
+
AA@>A@1A@D>A1FFGGGGGGDE0AAG0AAGFC1FEFCACGGFHHFE/A/AFF1D2B1BGHBGE1FE2FAA>?EF0E/E>E?0GHHF@FFGBGD11BCFG10DF1FH2DGFHD2/<E<?FGHGD122BGF1<FFG1C?<CCFFGGCGGG
@M02034:409:000000000-BFKT7:1:2102:7963:10291 1:N:0:35
AAAGTCGAGGTGCCTAAAGTGGCAACCCAGACTGATCCGCCGGTTGGGGGTGTAGAGCTTCCTGTAGCCGCATGGCGTTCGTACTTAAATATGGAACTAACCATTCCAATTTTCGCTGTCTCTTATACACATCTCCGAGCCCACGAGACA
+
CCCCCFCCBCBBGGGGGCGFGGGHGHHGGDHGHHHHHHHGFGEGEEGGGGGFEBGF@GGGFGHHHEHFHGG@EEGEEEFFFEFHHHFHHHHGHHBGFGHHFEDGBGHFHGHHH2</CDAGGHHFBF1FHG1<GFGDF<->AAGFDG@CA<
@M02034:409:000000000-BFKT7:1:2102:22559:10294 1:N:0:35
AAAGTCGAGGTGCCTAAAGTGGCAACCCAGACTTCGAATGAGGTTGGTGGTGTAGAGCTTCCTGTAGCCGCATGGCGTTCGTACTTAAATATGGAACTAACCATTCCAATTTTCGCTGTCTCTTATACACATCTCCGAGCCCACGAGACA
+
BBCCAFCCCCAAGGGGGGGGGGGHHHHGGHHGHHHGHHHHHHHHGHGGFEEFGHHHHHHHHHHHHGHHHGGGGGHGFEGGFFHHHHHHHHGHHHHFFFGGHHFHHHHHHHHHHFGGGGGGHHHHHHGFFHFHHHHHF?FFGGHGGGGGGB
@M02034:409:000000000-BFKT7:1:2102:11847:10298 1:N:0:35
AAAGTCGAGGTGCCTAAAGTGGCAACCCAGACTAATAAGAAGGTTGGTGGTGTAGAGCTTCCTGTAGCCGCATGGCGTTCGTACTTAAATATGGAACTAACCATTCCAATTTTCGCTGTCTCTTATACACATCTCCGAGCCCACGAGAC
+
BBBBBFBBBBABGGGGGGGGGGGHHHHG2GHGHHHHHHHHHHGHHHGGGFEFGHHFHHHHHHHHHGHHHFGGGGHHFFGGGGHHHHHHHHHHHFGGHHHHHHHHHHHHGHHHHHGGGGFHHHHHHHHFHHHHHHHHGCCGGGHGGGGDD
@M02034:409:000000000-BFKT7:1:2102:17994:10309 1:N:0:35
AAAGTCGAGGTGCCAAAGTGGTAACCCAGACTGAGACTGGGGTTGGTGGTGTAGAGCTTCCTGTAGCCGCATGGCGTTCGTACTTAAATATGGAACTAACCATTCCAATTTTCGCTGTCTCTTATACACATCTCCGAGCCCACGAGACAG
+
AABBAFBBBCAAGGCGGGBFGGHHGHHGHHGHHHHHHHGHHGDFEFEFGEFGFHFHDHHHFHHHGHHGEEEFGGFGBFFGGGGHHHHHHGHHHHGFHFFGFEGHHFGEHHHHHGFGGEFHHHHHHGFGFGHBGGGE?DFCFHGGGGGGHH
@M02034:409:000000000-BFKT7:1:2102:18299:10310 1:N:0:35
AAAGTCGAGGTGCCTAAAGTGGCAACCCAGACTCAGTCGCAGGTTGGTGGTGTAGAGCTTCCTGTAGCCGCATGGCGTTCGTACTTAAATATGGAACTAACCATTCCAATTTTCGCTGTCTCTTATACACATCTCCGAGCCCACGAGACA
+
BBBBAFBBDAAAGGGGGGGGGGGHHHHGGHDFHHHCFFGGG2EGF2EECGGGHFHHGGHHHHHHHGHHHGGGGGHHGGGGGGFHHHFFFGHHHFHGCG3BFHDGHHGH4FGHHGEEG/CFHFGHEGBG3GGFFHHHD<@@FGAC?F/AD>
@M02034:409:000000000-BFKT7:1:2102:14254:10316 1:N:0:35
AAAGTCGAGGTGCCTAAAGTGGCAACCCAGACTCCGACGACGGTTGGTGGTGTAGAGCTTCCTGTAGCCGCATGGCGTTCGTACTTAAATATGGAACTAACCATTCCAATTTTCGCTGTCTCTTATACACATCTCCGAGCCCACGAAACA
+
CCCCBFCCBBABGGGGGGGFGGGHHHHGGHHGHHHGGGGGGGGGGGGGFGFFFFFDGHHHHHHFGGGGFEFGGGHHGGGGEFHHHHHHHHHGGHFGHGFHHGHHHHHGHHHHHHGGGGGFHHHHHHGHHHFFHHGGGDGGGGHGGGG.DC
@M02034:409:000000000-BFKT7:1:2102:18316:10320 1:N:0:35
AAAGTCGAGGTGCCTAAAGTGGCAACCCAGACTCAGTCGCAGGTTGGTGGTGTAGAGCTTCCTGTAGCCGCATGGCGTTCGTACTTAAATATGGAACTAACCATTCCAATTTTCGCTGTCTCTTATACACATCTCCGAGCCCACGAGAC
+
BBBBBFBADB>AGGGGGGGGGGGGGGHGGHHFHHHHGHEEGGGGHHEEFF1FGFHDGHHHFFHHHFHEDEG@EGHGEEEFFFHHHHGFFHGGGHFDGBGGBGEGGGFFFGHHGGGEGFFHHGHHFHFFGGFGFGFFE<CFGAHGGGGAA
@M02034:409:000000000-BFKT7:1:2102:10342:10328 1:N:0:35
AAAGTCGAGGTGCCTAAAGTGGCAACCCAGACTCATAATAAGGTTGGTGGTGTAGAGCTTCCTGTAGCCGCATGGCGTTCGTACTTAAATATGGAACTAACCATTCCAATTTTCGCTGTCTCTTATACACATCTCCGAGCCCACGAGAC
+
BCBCAFACCCAAFGGGGGGGGGGHHHHGGHHGHHHHHHHHHGHBFGGEFEEFFGGGGHHHHHHGGHHDGEEGGGHHGFGGEEHHHHHFFHFHHHFHHHGHHHGHHHGHHHHHHHGGGGFHHHHHHHHHHHGHHHHHE/@CDGHGGGGGG
@M02034:409:000000000-BFKT7:1:2102:17993:10331 1:N:0:35
AAAGTCGAGGTGCCAAAGTGGTAACCCAGACTGAGACTGGGGTTGGTGGTGTAGAGCTTCCTGTAGCCGCATGGCGTTCGTACTTAAATATGGAACTAACCATTCCAATTTTCGCTGTCTCTTATACACATCTCCGAGCCCACGAGACAG
+
ABBBBFBAB2AAGG5CFGFGGGHHHGHGHHGHHGFFGHHHDEEFGGFFGEFHFHEFDHBFHHHHEHHEFEGGGHFGFGGGGHFHHFFFFDGHGHEFFFCCGBFHHHFFFFHHDEDGDE34FHG3FFFHHBHFHFGGCFCCGHEG??ADHH
@M02034:409:000000000-BFKT7:1:2102:3581:10333 1:N:0:35
AAAGTCGAGGTGCCTAAAGTGGCAACCCAGACTAAGAATACGGTTGGTGGTGTAGAGCTTCCTGTAGCCGCATGGCGTTCGTACTTAAATATGGAACTAACCATCCAATTTTCGCTGTCTCTTATACACATCTCCGAGCCCACGAGACAG
+
BBBBBFBBBBABGFGGGGGAGGGGHHHGGHHGHGHHDHHHHHGHGGGAFEFGHFGGGFFHHHHHHGGBFEFCEFH1EEF1EEFEGHGBGGGFHH3BFGGGGAFGGHHFFHHHHFGEG?GGHHHHHFDGCFGHHEHE@DCCFHGGCGGGHH
@M02034:409:000000000-BFKT7:1:2102:23236:10341 1:N:0:35
AAAGTCGAGGTGCCTAAAGTGGCAACCCAGACTAATAATCAGGTTGGTGGTGTAGAGCTTCCTGTAGCCGCATGGCCTTCGTACTTAAATATGGAACTAACCATTCCAATTTTCGCTGTCTCTTATACACATCTCCGAGCCCACGAGAC
+
BBBBBFBBBBBBGGGGGGGGGFGHGHHGDHHGFF3GHFHEGHFGFHGDA2EFFEG5DDGGFHHH5555ABE0?E1?3FGFGFB?F@F3@FGFGE33BFBG31FB34F44BBHFBEEEE?FGHHG4B4BFCEGHHHBA/>CCGGG//<<A
@M02034:409:000000000-BFKT7:1:2102:9061:10352 1:N:0:35
AAAGTCGAGGTGCCTAAAGTGGCAACCCAGACTCAGGAGCAGGTTGGTGGTGTAGAGCTTCCTGTAGCCGCATGGCGTTCGTACTTAAATATGGAACTAACCATTCCAATTTTCGCTGTCTCTTATACACAT
+
BBBBAFBAD?AAFGB5BFFBAFGHHHHGGHAFHGHB3AF22AAGHHG2FGDFHHHGHHHGGFHHHHFFHGGGGGHGGGGGGGFHGHHGEHFGHG3@FGBFFHEHGBGEGHDGFHFGGG/?GDF33F?33B2?
@M02034:409:000000000-BFKT7:1:2102:3726:10353 1:N:0:35
AAAGTCGAGGTGCCTAAAGTGGCAACCCAGACTACGGGTCAGGTTGGTGGTATAGAGCTTCCTGTAGCCGCATGGCGTTCGTACTTAAATATGGAACTAACCATTCCAATTTTCGCTGTCTCTTATACACATCTCCGAGCCCACGAGACA
+
AAAAAFAADBAAFGGFFFFFGBFBEGHGDGHGBFGEDGEEFCFGGFG1F?15F5B5DFGHHEGHHGHHGEEEEEHEE>E1EEGHEHGGHHGHGDF3CHDGHEGGFHFFHHFHHBEGG/?1BBGHFFHGGFDFHGDBC/BDCGHGGGCGGF
@M02034:409:000000000-BFKT7:1:2102:23223:10354 1:N:0:35
AAAGTCGAGGTGCCTAAAGTGGCAACCCAGACTAATAATCAGGTTGGTGGTGTAGAGCTTCCTGTAGCCGCATGGCCTTCGTACTTAAATATGGAACTAACCATTCCAATTTTCGCTGTCTCTTATACACATCTCCGAGCCCACGAGACA
+
AAA3ADAABD>AGGGGGGGFGGGHHHHGGHHGGHGFHHHHHHGGGHGEFAEFFGGBGHHHGHHGGHHHGGGGGGHECGHHHGGHEHEGHHFHGFFGHHFFFHFFGGHGHHHHGGGGGEGEGGFEHHHHHHFFHHGFDDGGFGHG//BFGC
@M02034:409:000000000-BFKT7:1:2102:9044:10355 1:N:0:35
AAAGTCGAGGTGCCTAAAGTGGCAACCCAGACTCAGGAGAAGGTTGGTGGTGTAGAGCTTCCTGTAGCCGCATGGCGTTCGTACTTAAATATGGAACTAACCATTCCAATTTTCGCTGTCTCTTATACACATCTCCGAGCCCACGAGACA
+
>ABA3DAABBAAGGGFGDGGGGGHHHHGGHHGHHHHHHFGFHHGHHGDEEFF1FGHHFFHHHHH5FGFGFGEGGHHGE@FEFHGHHGHHHHGFHGFFHFFGFFGFGGHGHFHHHGGGGGHHHHHHHEHFGFHHHGFEBGCGGHFD@DGGF
@M02034:409:000000000-BFKT7:1:2102:10412:10356 1:N:0:35
AAAGTCGAGGTGCCTAAAGTGGCAACCCAGACTATTAATAATGTTGGTGGTGTAGAGCTTCCTGTAGCCGCATGGCGTTCGTACTTAAATATGGAACTAACCATTCCAATTTTCGCTGTCTCTTATACACATCTCCGAGCCCACGAGACA
+
BBBBBFBBBBBBGGGGGGGGGGGHHHHGGHHGHHHHHHHHHHHHHHHGFGEFGFHHHHHHHHHHHHHHHGGGGGHHGGGGGGHHHHHHHHHHHHHHHHHHHHHHHHHHHHHHHHGGGGGHHHHHHHHHFHFFHHHHFBGGGGHGGGGGGC
@M02034:409:000000000-BFKT7:1:2102:25745:10357 1:N:0:35
AAAGTCGAGGTGCCTAAAGTGGCAACCCTGACTCCTCAGAATGTTGGTGGTGTAGAGCTTCCTGTAGCCGCATGGCGTTCGTACTTAAATATGGAACTAACCATTCCAATTTTCGCTGTCTCTTATACACATCTCCGAGCCCACGAGACA
+
CCBCCFCBDBBCGGGGGGGFGGGHHHHGFHHHHHBFHHG3DDFFGHHEFGFGHGHGGHHHGHHHHFHFEEGEGGHGFEFGGFHHHHHHGHHHHHGFHHHGFHFHHGHHHGHHHFGGGGGHHGHGGHFGFHHFFHHHG@CC?FHGGFGGG?
@M02034:409:000000000-BFKT7:1:2102:16477:10359 1:N:0:35
AAAGTCGAGGTGCCTAAAGTGGCAACCCAGACTAATCATGCGGTTGGTGGTGTAGAGCTTCCTGTAGCCGCATGGCGTTCGTACTTAAATATGGAACTAACCATTCCAATTTTCGCTGTCTCTTATACACATCTCCGAGCCCACGAGACA
+
CCCCCFBCCCBBGGGGGGGGGGGHHHHGGHHGHHHHHHHHHGGGGGGEFGGFFFGEFHHHHHHHHHFFGGGGGGHFEFGGGEGHHHHHHHHFFHFFGHGHFF3GGFHHHHHHHGF?FGGFHEHHBHG3DHGGEFGFDCF?CGHGG@DGGC
@M02034:409:000000000-BFKT7:1:2102:21526:10361 1:N:0:35
AAAGTCGAGGTGCCTAAAGTGGCAACCCAGACTACGAATAAGGTTGGTGGTGTAGAGCTTCCTGTAGCCGCATGGCGTTCGTACTTAAATATGGAACTAACCATTCCAATTTTCGCTGTCTCTTATACACATCTCCGAGCCCACGAGAC
+
CCBBCFBBCCCCGGGGGFGFFGGHHHHGGHHGHHHGGHGGCHHHHHGGFEEF1BF5DGHHHGHHHFGABEGEFEHEEEEFEEFGGHHHHHHHHEGBGGHGGHFHFHHGHHHHHBEEGGDGHFHGFHHBFCFHGFF2?<<CBFHGGFFEG
@M02034:409:000000000-BFKT7:1:2102:24818:10368 1:N:0:35
AAAGTCGAGGTGCCTAAAGTGGCAACCCAGACTACGAGTCAGGTTGGTGGTGTAGAGCTTCCTGTAGCCGCATGGCGTTCGTACTTAAATATGGAACTAACCATTCCAATTTTCGCTGTCTCTTATACACATCTCCGAGCCCACGAGAC
+
A11>AFAADD>AEGGGGGGGG1FCFFH000EAFDGC0EACDDFEFGCEFFAFFDGBGHHGHHHBFFGG1A/EEGHGE?EFEEFHEHGGFGFGHGFFHHE1GHHHFHHHDGGFHGGGGFGHHGHBDDGD2FHHFGGHC/BCCGEFG?C/C
@M02034:409:000000000-BFKT7:1:2102:4808:10385 1:N:0:35
AAAGTCGAGGTGCCTAAAGTGGCAACCCAGACTGCGATGTGTGTTGGTGGTGTAGAGCTTCCTGTAGCCGCATGGCGTTCGTACTTAAATATGGAACTAACCATTCCAATTTTCGCTGTCTCTTATACACATCTCCGAGCCCACGAGAC
+
BBBBBFBADBAAGGGGGGGGGGGHHGHGGHHGHHGFEGGGGHHHHHHEFGFFGGGFGHHHHHHFGHHHHEGEGEHHGGGGGGHHHHHHHHHHHHGGFGGHHHFHHHGHHHHHHHGGGGGHHHHHEHFHHHHFHHFHGCGFGGGGGGCGG
@M02034:409:000000000-BFKT7:1:2102:10009:10385 1:N:0:35
AAAGTCGAGGTGCCTAAAGTGGCAACCCAGACTACGCCTTCGGTTGGTGGTGTAGAGCTTCCTGTAGCCGCATGGCGTTCGTACTTAAATATGGAACTAACCATTCCAATTTTCGCTGTCTCTTATACACATCTCCGAGCCCACGAGAC
+
BBCCCFCBCBCBGGGGGGGGGGGHHHHGGHHGHGFGEGHEGDEGGGGGGGGGHHHGHHHHHHHHGFHHHGGCEGHHGGGGGGHHHHHGFGGHHGHGHHGHHHGHGHGGHHHHHHGGGGGHHHHHHHHHHHHHGHHHG/DGGGHGGGCAD
@M02034:409:000000000-BFKT7:1:2102:5677:10388 1:N:0:35
AAAGTCGAGGTGCCTAAAGTGGCAACCCAGACTCCTCAGCGTGTTGGTGGTGTAGAGCTTCCTGTAGCCGCATGGCGTTCGTACTTAAATATGGAACTAACCATTCCAATTTTCGCTGTCTCTTATACACATCTCCGAGCCCACGAGAC
+
AABBBFBBBBBAGGGGGGGGGGGFHHHGGFHGHHHHHFHHGGGGHHHFFGEFGHHDGHHHHGHGGHHFHEFEGGHGE1FF?EGGHHHHHHFGHHGGEFGGGFFGFHFFHHHHHHGGCGGHHHHHHHFFGHHFHHGFCCC?BCFFGGGGG
@M02034:409:000000000-BFKT7:1:2102:8215:10389 1:N:0:35
AAAGTCGAGGTGCCTAAAGTGGCAACCCAGACTAATAAGAAGGTTGGTGGTGTAGAGCTTCCTGTAGCCGCATGGCGTTCGTACTTAAATATGGAACTAACCATTCCAATTTTCGCTGTCTCTTATACACATCTCCGAGCCCACGAGAC
+
ABBBBFABBBABFGGGGFGBFGGGGHHGGHHGHHFHHHHHHHHHHHGEFEEFFFFADGHHHGHFFFHFHEGFGFHGEEGFEEGHHHHHHHGHHHGHFGHGHHFGHHHFHHHHHFEGGGGHHHHHFHGFFFHHFHGFC>CCGGHGGGGDG
@M02034:409:000000000-BFKT7:1:2102:21961:10391 1:N:0:35
AAAGTCGAGGTGCCTAAAGTGGCAACCCAGACTGGGGGGGGGGTTTGGTGGTGTAGAGCTTCCTGTAGCCGCATGGCGTTCGTACTTAAATATGGAACTAACCATTCCAATTTTCGCTGTCTCTTATACACATCTCCGAGCCCACGAGA
+
ABABBFAABBAAGGGGGGGFGGGGHHHGGCHGHHGGGGGGF??;DFFFEFFDF9BB/:BFFFEFFFFFBBA@=DDE.@AFFDDFFFFFFFFFFFFBFBFFF/AFFFFFFFFFFFBD?DFDFFFFFEFFFFFFFFFFFF-BFCFF?CFCB
@M02034:409:000000000-BFKT7:1:2102:28004:10395 1:N:0:35
AAAGTCGAGGTGCCTAAAGTGGCAACCCAGACTAAGCATAGTGTTGGTGGTGTAGAGCTTCCTGTAGCCGCATGGCGTTCGTACTTAAATATGGAACTAACCATTCCAATTTTCGCTGTCTCTTATACACATCTCCGAGCC
+
BBBAAFBBDBAAGCGEGGFFGGGHHHHGGHEFBGHHHHHHGEGFFAAAFEAAB3FBAAFGDGEHFDHEEEFAFEGAF1EEGEFHHHHHHGF4B33@GF@ECA3GHGFHFDHHGGEEGDFBHHHHFH4FDGHFFHGFDBC/<
@M02034:409:000000000-BFKT7:1:2102:25707:10396 1:N:0:35
AAAGTCGAGGTGCCTAAAGTGGCAACCCAGACTGGGGTGGGGGTTGGTGGTGTAGAGCTTCCTGTAGCCGCATGGCGTTCGTACTTAAATATGGAACTAACCATTCCAATTTTCGCTGTCTCTTATACACATCTCCG
+
AAAAAF1>D?>AGGGGFDFFGFEGGHCE0FHGCHH0?AAEEEGAEEE/FA/BF1FBFGFHHFHFHBGFF>/>>EG>EEEAEEFFHHF>EGGHFGB11FF1<C1FGFG2BGGHHDGCCG?12FFGGGH1?GHFCF11?
@M02034:409:000000000-BFKT7:1:2102:10431:10408 1:N:0:35
AAAGTCGAGGTGCCTAAAGTGGCAACCCAGACTGATAATCATGTTGGTGGTGTAGAGCTTCCTGTAGCCGCATGGCGTTCGTACTTAAATATGGAACTAACCATTCCAATTTTCGCTGTCTCTTATACACATCTCCGAGCCCACGAGAC
+
CCCCBFCBCCCCGGGGGGGGGGGHHHHGGGHGHHGHHHHHHHHHHHHEFEEFGHHGHHHHHHHHHHHHHGGFGGHHGGGGFFHHHHHHGHGGHHHGGHHHHHHHHHHHGGHHHHFEGGGHHHHGGHHHHHGHHHHFF>CCGGHGGGGDG
@M02034:409:000000000-BFKT7:1:2102:18006:10411 1:N:0:35
AAAGTCGAGGTGCCTAAAGTGGCAACCCAGACTCAGAAGAAGGTTGGTGGTGTAGAGCTTCCTGTAGCCGCATGGCGTTCGTACTTAAATATGGAACTAACCATTCCAATTTTCGCTGTCTCTTATACACATCTCCGAGCCCACGAGACA
+
BBBBBFB?DBAAGGGFGGGGGGGHHHGGGGHEHHHHDFGFGHGFGFGEEFAFGGGBGHHHGHHHHGHDHEGEFGHGGGGGGGHHHHGHFHEFGFFFBGHFHHHFFEFFFGGHHBECEAEHHHHHFHHHDGFGFHGF?<//CFHGGCF?EF
@M02034:409:000000000-BFKT7:1:2102:13221:10414 1:N:0:35
AAAGTCGAGGTGCCTAAAGTGGCAACCCAGACTGGGT
+
AAAAAFAADDAAGGGGG1AABGGHHHHGFHCFHC00B
@M02034:409:000000000-BFKT7:1:2102:25572:10419 1:N:0:35
AAAGTCGAGGTGCCTAAAGTGGCAACCCAGACTGAGAAGGGGGTTGGTGGTGTAGAGCTTCCTGTAGCCGCATGGCGTTCGTACTTAAATATGGAACTA
+
AABBADAABAA4BGGGGFGGGFGHHHHGGHGGHH3FHHHGGFFEEEGGEFFE1BFFFHHBEGHGGDG@FEE>EDH1EEEF1/F/FGH?FGHEG3?3BEG
@M02034:409:000000000-BFKT7:1:2102:13879:10420 1:N:0:35
AAAGTCGAGGTGCCTAAAGTGGCAACCCAGACTAAGAATAATGTTGGTGGTGTAGAGCTTCCTGTAGCCGCATGGCGTTCGTACTTAAATATGGAACTAACCATTCCAATTTTCGCTGTCTCTTATACACATCTCCGAGCCCACGAGACA
+
CCCCAFBBCCBCGGGGGGGGGGGHHHHGGHHGHGGHHHHHHHHHHHGGGGFGHHHHHHHHHHHHHHGHHGGGGGHHGGGGGGHHHHHHHHHHHHEHHHHHHHHHHHHHFHHHHHGGGGGGHHHHHHHHHFFHHHHHG?D?CGFGGCGFDF
@M02034:409:000000000-BFKT7:1:2102:25953:10429 1:N:0:35
AAAGTCGAGGTGCCTAAAGTGGCAACCCAGACTATT
+
BBBBBFABBBBBGGGBEGGGGGGHHHHGGHHGH355
@M02034:409:000000000-BFKT7:1:2102:25581:10438 1:N:0:35
AAAGTCGAGGTGCCTAAAGTGGCAACCCAGACTGAGAAGGGGGTTGGTGGTGTAGAGCTTCCTGTAGCCGCATGGCGTTCGTACTTAAATATGGAACTAACCATTCCAATTTTCGCTGTCTCTTATACACATCTCCGAGCCCACGAGAC
+
AAAAAFBADBABGGGFAFFFGGFGHHHGGHHFHHCGHHGHGGGEEEGFFGEFAAFDFGFHFGHGGFG@FEE>EEHBE>E?EAGGHHGGHHHGGGBB?FFFFG3GHDFGFHGHHFCCGGGGFBBF@HFF@CFHFFF<?/C<C/FF<ADFE
@M02034:409:000000000-BFKT7:1:2102:17888:10441 1:N:0:35
AAAGTCGAGGTGCCTAAAGTGGCAACCCAGACTAATAATCAGGTTGGTGGTGTAGAGCTTCCTGTAGCCGCATGGCGTTCGTACTTAAATATGGAACTAACCATTCCAATTTTCGCTGTCTCTTATACACATCTCCGAGCCCACGAGACA
+
CCCCCFCCCCBBGGGGGGGGGGGHHHHGGHHGHHHHHHHHHHHHHHGFFEEFFEGDGHFHHHHHHHHFHGGGFGHFGEGGGFHHHHHHHHHHHGFGFHHHHHGHHHHHHHHHHFFGGGGHHHHHGFHHGHHFGDDFC<BCGEHGGGGGG?
@M02034:409:000000000-BFKT7:1:2102:12867:10445 1:N:0:35
AAAGTCGAGGTGCCTAAAGTGGCAACCCAGACTAGTACTAATGTTGGTGGTGTAGAGCTTCCTGTAGCCGCATGGCGTTCGTACTTAAATATGGAACTAACCATTCCAATTTTCGCTGTCTCTTATACACATCTCTGAGCCCACGAGAC
+
BBAABFBBBBABGGGGGGGFGGGGFHHGGHHGGFFFBGGGHHHHHEF2BEEFG3D5F5AFGGHHDFADFAE0EEH1E>EFEEBGFHGGHFFFHF3@FCGH31BFFFH4EGDGD4/EF??F?GF44BBBFBG2FFH3F3FGHFHF?DGAD
@M02034:409:000000000-BFKT7:1:2102:14662:10453 1:N:0:35
AAAGTCGAGGTGCCTAAAGTGGCAACCCAGACTTC
+
CCCCCFCCCCCCGGGGGGGGGGGHHHHGGHHGHB5
@M02034:409:000000000-BFKT7:1:2102:27250:10457 1:N:0:35
AAAGTCGAGGTGCCTAAAGTGGCAACCCAGACTGGGGGGATTGTTGGTGGTGTAGAGCTTCCTGTAGCCGCATGGCGTTCGTACTTAAATATGGAACTAACCATTCCAATTTTCGCTGTCTCTTATACACATCTCCGAGCCCACGAGACA
+
BBBBBFBBBBABGGGGBGGDFGGGHHHGGHHGHGFHGGGGGFGHFHHDGCAFHFHFGHHHFHHH?FGGFFGGGGHFGACFDGHHGHHGHHGGFHBBGEFFCCGGHFHHGGHHHFGGGGGCFHHHFFGBBFFGFGFBE;-;AEEGFC?DF:
@M02034:409:000000000-BFKT7:1:2102:12703:10457 1:N:0:35
AAAGTCGAGGTGCCTAAAGTGGCAACCCAGACTGAGCCGAAGGTTGGTGGTGTAGAGCTTCCTGTAGCCGCATGGCGTTCGTACTTAAATATGGAACTAACCATTCCAATTTTCGCTGTCTCTTATACACATCTCCGAGCCCACGAGACA
+
BBBBBFBBBBABGGGGGGGFGFFHHHGGGHHGHHHHGHGAFGGHHHGGFGEFGFHGHHGHHHHHHHHGHGGGGGHHGGGGGGHHHHHHGHHHHHGGFHFGHHHGHHFFHHHHHHGGGGGHHHHHHHGHHG2FGGGFDCGGGGGG?CGDGF
@M02034:409:000000000-BFKT7:1:2102:7259:10457 1:N:0:35
AAAGTCGAGGTGCCTAAAGTGGCAACCCAGACTCAGTAGAATGTTGGTGGTGTAGAGCTTCCTGTAGCCGCATGGCGTTCGTACTTAAATATGGAACTAACCATTCCAATTTTCGCTGTCTCTTATACACATCTCCGAGCCCACGAGACA
+
AABBBFBBBBBBGGGGGGGGGGFHHHHGGHHGHHHH5DFFHHHHHHGEFEFEFBG5GHBHHHHHHHHGHGGGGGHFGGGGFFHHHHHHHHHHHG3FGHGHHA3GFHFFHHFHGD@EEE?FHHHHGFHHHHHHHHHFFBDGGGHGGCDDFC
@M02034:409:000000000-BFKT7:1:2102:26395:10460 1:N:0:35
AAAGTCGAGGTGCCTAAAGTGGCAACCCAGACTTCTATGCCTGTTGGTGGTGTAGAGCTTCCTGTAGCCGCATGGCGTTCGTACTTAAATATGGAACTAACCATTCCAATTTTCGCTGTCTCTTATACACATCTCCGAGCCCACGAGACA
+
BBBBBFBABBAAGGGGGGGGGGGGHHHGGHHGHHHHHHHHHHHHHHHFGGEFGGHGHHHHHGHHHHHGHGGCGGHGEEFFFGHHHHHHGHHHHHHFGHHFGHFHFHGFHHHHHGFGGGGHHHHHHHEHGHHHHHGFEBDCFGHGGGGGGB
@M02034:409:000000000-BFKT7:1:2102:26459:10468 1:N:0:35
AAAGTCGAGGTGCCTAAAGTGGCAACCCAGACTGATGCGGGGGTTGGTGGTGTAGAGCTTCCTGTAGCCGCATGGCGTTCGTACTTAAATATGGAACTAACCATTCCAATTTTCGCTGTCTCTTATACACATCTCCGAGCCCACGAGACA
+
BBABBFAADBAAGBGGGGGGGFFFHHHGFHFFHHHHFHECEGGEEGGEFF?FFFGGGFHHHGHFGHHFFFEGGEHGEEGGFDHHHGHGFHGFGHGBGFFFBGDGFHDDGHHHHGGGGGGHFHHHHGFGGFHHHHFFC-@-CFGGGCGGGC
@M02034:409:000000000-BFKT7:1:2102:15252:10471 1:N:0:35
AAAGTCGAGGTGCCTAAAGTGGCAACCCAGACTACGCCGCAGGTTGGTGGTGTAGAGCTTCCTGTAGCCGCATGGCGTTCGTACTTAAATATGGAACTAACCATTCCAATTTTCGCTGTCTCTTATACACATCTCCGAGCCCACGAG
+
>>A3>BAAD@2>FGGGFGFGGGGHGHHEGHHGHGHGGGGGGGGHHG?ABEEFHHFGFBFFFFFHGHHHFEGGGGHFEGCGG1GGAFGHHHHGFFHGBFDGHH3GEGED44BGHHCGGDGDBFGEHBGEHF22@FG2CC?C<?A/<-C
@M02034:409:000000000-BFKT7:1:2102:15419:10485 1:N:0:35
AAAGTCGAGGTGCCTAAAGTGGCAACCCAGACTACGAATCATGTTGGTGGTGTAGAGCTTCCTGTAGCCGCATGGCGTTCGTACTTAAATATGGAACTAACCATTCCAATTTTCGCTGTCTCTTATACACATCTCCGAGCCCACGAGAC
+
CCCCCFCBCCBCGGGGGGGGGGGHHHHGGHHGHHHGEHHGHFHHHHHGGGGGGHHBGHHHHHHHHHHHHFGEEGHGFGGGGGHHHHHEHHHHHHFGHHGHHHFHHHHHEGHHHHGGGGGGHHHGGHHHHHFFFGGFF/BDGGHGGGGGG
@M02034:409:000000000-BFKT7:1:2102:26070:10485 1:N:0:35
AAAGTCGAGGTGCCTAAAGTGGCAACCCAGACTAATAAGACTGTTGGTGGTGTAGAGCTTCCTGTAGCCGCATGGCGTTCGTACTTAAATATGGAACTAACCATTCCAATTTTCGCTGTCTCTTATACACATCTCCGAGCCCACGAGAC
+
AABBAFA>ADAAGGFFFGBBEGFHHEGGGGGFHHGFGHHHHHHBDGHEFGEFGFGGGGHHHHHHHGGFGEEAEEH1EBFEEFB?GGHHHHHHGHFDFGFFGHDGHGHHHFHHHBEAEGEFFFFGGHFFBFHGFGDG?<</@CFCCAFGG
@M02034:409:000000000-BFKT7:1:2102:20330:10486 1:N:0:35
AAAGTCGAGGTGCCTAAAGTGGCAACCCAGACTGGTAAGAAGGTTGGTGGTGTAGAGCTTCCTGTAGCCGCATGGCGTTCGTACTTAAATATGGAACTAACCATTCCAATTTTCGCTGTCTCTTATACACATCTCCGAGCCCACGAGAC
+
AABBAFBADDAAGFGFGGGFGGGGHHHGGHHGHHGGHFFFGFHGGAEBFEBBGHGGHHHHHGHFHHHHHGGGFGFFE>EFEEFHHHGG3FHHHHGHHHHHHHHHEHFHEGHHHGGCGGGHFFHHHHFFHHEHHHGF?<CCGGHGGGGGG
@M02034:409:000000000-BFKT7:1:2102:11728:10487 1:N:0:35
AAAGTCGAGGTGCCTAAAGTGGCAACCCAGACTGGTACTGGTGTTGGTGGTGTAGAGCTTCCTGTAGCCGCATGGCGTTCGTACTTAACTATGGAACTAACCTTTCCAATTTTCGCTGTCTCTTATACACATCTCCG
+
ABAABFBBBBBAGGFDBFGGGGGHHGHGGG2FH3ADA5DAEG22BA22B2B113D55ABG5GHHHBF5AAA0B1?1>1>FE>2?1BB33BB4@B33B@@F303B33?44B?GG4/<??/3BFFF4BBBDBGCF332?
@M02034:409:000000000-BFKT7:1:2102:15246:10489 1:N:0:35
AAAGTCGAGGTGCCTAAAGTGGCAACCCAGACTACGCCGCAGGTTGGTGGTGTAGAGCTTCCTGTAGCCGCATGGCGTTCGTACTTAAATATGGAACTAACCATTCCAATTTTCGCTGTCTCTTATACACATCTCCGAGCCCACGAGAC
+
BBBBBFBBBBABFGGGGGGGGFGHHHHGGGHGHHHGGGGGGCGFBEEGGDEFGHGEHHGHHHHHGHGFGFGGGGHHGGGGEGHHEHHBFHHGHHHFHHHFHHHGHHHHFHHHHHGGGGGGHHHHHHBFGHFHHHHDD/ADGGHGGGGDG
@M02034:409:000000000-BFKT7:1:2102:6197:10503 1:N:0:35
AAAGTCGAGGTGCCTAAAGTGGCAACCCAGACTGCTCCTCCTTTGGTGGTGTAGAGCTTCCTGTAGCCGCATGGCGTTCGTACTTAAATATGGAACTAACCATTCCAATTTTCGCTGTCTCTTATACACATCTCCGAGCCCACGAGACAG
+
ABBBBFBBBBAAGGGGGGGFGGGGHHGGGHHGHHHHHHHHHHHHHGFFGEFGGHHHGGHHHHHHHHHHEEEFGHGGFGGGFBGHHHHHFHGHGHHGHG@FFGFGFHHGFGHHHGGGGEGHGHHHHHGHGGHHHHGFCDGGGHGGGGGGHH
@M02034:409:000000000-BFKT7:1:2102:22083:10509 1:N:0:35
AAAGTCGAGGTGCCTAAAGTGGCAACCCAGACTGCGCAGCAGGTTGGTGGTGTAGAGCTTCCTGTAGCCGCATGGCGTTCGTACTTAAATATGGAACTAACCATTCCAATTTTCGCTGTCTCTTATACACATCTCCGAGCCCACGAGAC
+
BBBBBDAABDAAGGGGEGGGGGFHHHHGGHHGHHHGGCGGCHHHHHGGFG1FFGHHGHHHHHHHHHHHHGGGGGHHGGGGGGHHHHGHHHHHHHHHFGFGHHGHGHHH4FGHHHGGGGGGHHHHEHHHHHGHGHFGG/CBCEHGC?D<C
@M02034:409:000000000-BFKT7:1:2102:8238:10512 1:N:0:35
AAAGTCGAGGTGCCTAAAGTGGCAACCCAGACTAATAGTCCGGTTGGTGGTGTAGAGCTTCCTGTAGCCGCATGGCGTTCGTACTTAAATATGGAACTAACCATTCCAATTTTCGCTGTCTCTTATACACATCTCCGAGCCCACGAGACA
+
CCCCCFCBCCCCGGGGGGGGGGGHHHHGGHHGHHHHHHHHHGGGGGGEFGEFHHHHHHHHHHHHHHHHHGGGGGHGFEGGGGHHHHGGEHHHHHHGFGFHHHFHHHEHHHHHHHGGGGGHHHHHFHGHFHHHHHGHGCGGGGHGGGGGGF
@M02034:409:000000000-BFKT7:1:2102:6217:10513 1:N:0:35
AAAGTCGAGGTGCCTAAAGTGGCAACCCAGACTGCTA
+
AABAAFBADDABGGGGGGGGGGGHHHHGGHHGGH355
@M02034:409:000000000-BFKT7:1:2102:12181:10520 1:N:0:35
AAAGTCGAGGTGCCTAAAGTGGCAACCCAGACTCATAATAATGTTGGTGGTGTAGAGCTTCCTGTAGCCGCATGGCGTTCGTACTTAAATATGGAACTAACCATTCCAATTTTCGCTGTCTCTTATACACATCTCCGAGCCCACGAGACA
+
AABBAFABBBAAGGGGGGGFGGGHHHFFGHHGHHHHHFHHHHFGHHGEFEAFHFGGHHHGHHHHHFHFHFGFGGHHFEGGGGGHHHHH3GHHHGHHFFFEFGFGHHHFFGHHHFGGGFAGFFHHFHGHFGFHHHGGG?C?DEHGFGGGD<
@M02034:409:000000000-BFKT7:1:2102:24539:10523 1:N:0:35
AAAGTCGAGGTGCCTAAAGTGGCAACCCAGACTAGTCCTAAGGTTGGTGGTGTAGAGCTTCCTGTAGCCGCATGGCGTTCGTACTTAAATATGGAACTAACCATTCCAATTTTCGCTGTCTCTTATACACATCTCCGAGCCCACGAGAC
+
BCCCBFCCBBBBGGGGGGGGGGGHHHHGFHHGHF3GH5F5F3FFGHGEFGGGHHHGHHHHHHHHHHHHHGGGGGHHGEEGGGHHHHHHHHHHHHEFGHHFHHHGHHHHGHHHGHGFGGGHHHHHHHGHFHHHHGGGGDGCGGHGGGGGG
@M02034:409:000000000-BFKT7:1:2102:25828:10530 1:N:0:35
AAAGTCGAGGTGCCTAAAGTGGCAACCCAGACTCAGAATCAGGTTGGTGGTGTAGAGCTTCCTGTAGCCG
+
AAA?AB>AAD>AB1B1AFGFGDFBBCG00BG0BFGBBBBA1A1FGH/ABAABG1A2G1BGG1GGFGF21B
@M02034:409:000000000-BFKT7:1:2102:26616:10532 1:N:0:35
AAAGTCGAGGTGCCTAAAGTGGCAACCCAGACTTGTAGGCATGTTGGTGGTGTAGAGCTTCCTGTAGCCGCATGGCGTTCGTACTTAAATATGGAACTAACCATTCCAATTTTCGCTGTCTCTTATACACATCTCCGAGCCCACGAGAC
+
CCCCCFCBCCCCGGGGGGGGGGGGHHHGGGHGHHGHHFHHGHHHHHHEFEGFHGGGGHHHHHHHHFHGGEGAEGHCFGGFGGHHHHHGHHHFHHDEGHHHFGFGHFHHHHHHHHGGGGGHHHHHGHHHFHHHHHHGFCDGGGHGG/@EG
@M02034:409:000000000-BFKT7:1:2102:15562:10539 1:N:0:35
AAAGTCGAGGTGCCTAAAGTGGCAACCCAGACTTCGGGTCGGGTTGGTGGTGTAGAGCTTCCTGTAGCCGCATGGCGTTCGTACTTAAATATGGAACTAACCATTCCAATTTTCGCTGTCTCTTATACACATCTCCGAGCCCACGAGAC
+
BBAABFAADBAAGGGGGGGGG4FFFHHGGHHGHHHDGGFEG?EEEEGGFEEFGFHAGHHHHHHBFFGFGEEEGGHHGEEGGEGHFHGFFDEGHFGGGHHEHHHGHHHGFGHHHGCDGDFFHHHHGHGGGFHHHFHFB/>@GGHGGCCEG
@M02034:409:000000000-BFKT7:1:2102:7104:10540 1:N:0:35
AAAGTCGAGGTGCCTAAAGTGGCAACCCAGACTACGCCTCCGGTTGGTGGTGTAGAGCTTCCTGTAGCCGCATGGCGTTCGTACTTAAATATGGAACTAACCATTCCAATTTTCGCTGTCTCTTATACACATCTCCGAGCCCACGAGACA
+
BCCCBFCBCCBBGGGGGGGGGGGHHHHGGHHGHHHGGGHGHGGGGGGEFGGFHHHHHGHHHGHHGHHHHGGEFGHHGGGGGGHHHHHGHHHHHHHFHHHHHHFHHGHHGHHHHHGGGGGHHHHHHHHHHGHHHHHHGDFGGGHGGGGGGG
@M02034:409:000000000-BFKT7:1:2102:19800:10541 1:N:0:35
AAAGTCGAGGTGCCTAAAGTGGCAACCCAGACTAATAAGAATGTTGGTGGTGTAGAGCTTCCTGTAGCCGCATGGCGTTCGTACTTAAATATGGAACTAACCATTCCAATTTTCGCTGTCTCTTATACACATCTCCGAGCCCACGAGAC
+
AAABBFBBBBAAGGGGGGGGGGGHHGHGCFHGHHHHHHHHHHHHHFGGFGEFGGHGHHHHHHHGHGHHHEEEGGHHGGGGFGHHHHFHHHHHHFHGHHHHHHHHHHHHFGHHHGFFG?EBGFHHHHHEFFEHFFFGG@DGGGHE/C@DD
@M02034:409:000000000-BFKT7:1:2102:16816:10542 1:N:0:35
AAAGTCGAGGTGCCTAAAGTGGCAACCCAGACTGATAGGACGGTTGGTGGTGTAGAGCTTCCTGTAGCCGCATGGCGTTCGTACTTAAATATGGAACTAACCATTCCAATTTTCGCTGTCTCTTATACACATCTCCGAGCCCACGAGACA
+
CCCCBFBADBBAGGGGGGGFGGGHHHHGGHHGHHHHFHHFGGGGFGGEFEGGF3F5FDDGDHFHHFHDFEG?EGH1EEEFFEGEHHHBEGHFHHB3FGHG3B3BGGFF4FGHF4EFGGDHHHHHBHHHHBDGHGH2?<BDGGHGGGFFGF
@M02034:409:000000000-BFKT7:1:2102:4385:10544 1:N:0:35
AAAGTCGAGGTGCCTAAAGTGGCAACCCAGACTACTACTACTGTTGGTGGTGTAGAGCTTCCTGTAGCCGCATGGCGTTCGTACTTAAATATGGAACTAACCATTCCAATTTTCGCTGTCTCTTATACACATCTCCGAGCCCACGAGACA
+
BCCCCFBABCABFGGGGGGGGGGHHHHGGHHGHHHHHHHHHHHHHHHEFFEFFGHHHHHHHHHHHHHHHEGGGGHHEFGGFFHHHHHHBGHHHFHGHHHHHHHHHHHHHHHHHHGGGGGHHHHHHHHHHHHHHHHGG@DGGGHGGFDEGC
@M02034:409:000000000-BFKT7:1:2102:26630:10545 1:N:0:35
AAAGTCGAGGTGCCTAAAGTGGCAACCCAGACTTGTAGGCATGTTGGTGGTGTAGAGCTTCCTGTAGCCGCATGGCGTTCGTACTTAAATATGGAACTAACCATTCCAATTTTCGCTATCTCTTATACACATCTCCGAGC
+
A3AAAFBABDAAFGBGGGGFGGFHEFGGDHEFFHHHF5EGHFHFHFEAAE2AABFGFDFHFH5FAD553EE0?EG1E?>FEE2BFBHHHFGGGFEFFCGB3?3B3B?F4BFBGDE?G//BGFB?EBDGFGG2FFDBB//B
@M02034:409:000000000-BFKT7:1:2102:24489:10545 1:N:0:35
AAAGTCGAGGTGCCTAAAGTGGCAACCCAGACTATTGAGGCTGTTGGTGGTGTAGAGCTTCCTGTAGCCGCATGGCGT
+
CCCCCFABBCBCGGGGGGGAFGGHHHHGGHGGHGFHHHHHFHHHF32B2AFE1AF555BGFGBAG5A5BEG0EEC?@>
@M02034:409:000000000-BFKT7:1:2102:21746:10546 1:N:0:35
AAAGTCGAGGTGCTAAAGTGGCAACCCAGACTAATGATAATGTTGGTGGTGTAGAGCTTCCTGTAGCCGCATGGCGTTCGTACTTAAATATGGAACTAACCATTCCAATTTTCGCTGTTCTTATACACATCTCCGAGCCCACGAGACAGG
+
BBBBAFAADBBAGGFGFGGGGGHGHHGAHHGGHHHGHHHHHHHHHGEFEBAFEGGGBHHGHFHFGHFGE0EEEG1E?>FFEFHHHGFHHHHHHFHGHHHHHFHHFHFFHHHHHGE?E<?GHHGHFGFHEHHGHGF?C<BCGEGGGGFHFE
@M02034:409:000000000-BFKT7:1:2102:13388:10547 1:N:0:35
AAAGTCGAGGTGCCTAAAGTGGCAACCCAGACTTTGAAGGGGGTTGGTGGTGTAGAGCTTCCTGTAGCCGCATGGCGTTCGTACTTAAATATGGAACTAACCATTCCAATTTTCGCTGTCTCTTATACACATCTCCGAGCCCACGAGACA
+
BCCCBFCCCCCCGGGGGGGFGGGHHHHGGHHGHHHHFGGHGGGEEGGFA?EFEDFDFHHHFHHHHHHFGFGEEGH?EEEGGGHHHHHDHHHGGHDGGHHHFFGFEFGHHHHHHGGGGGGHHHHHGHHHHHH2GGFFE@DCGGGGGGGGGG
@M02034:409:000000000-BFKT7:1:2102:13070:10552 1:N:0:35
AAAGTCGAGGTGCCTAAAGTGGCAACCCAGACTGTGGAGCGGGTTGGTGGTGTAGAGCTTCCTGTAGCCGCATGGCGTTCGTACTTAAATATGGAACTAACCATTCCAATTTTCGCTGTCTCTTATACACATCTCCGAGCCCACGAGACA
+
BBBBBFBBBBBBCGGGGBFFGFGHHHHDFHHGHHHGHGHHGGGFFGGEFGEFGEGGHHHHHHHHHGHGHEGEEFHHGFGFEFHHHHGGHHHGHH3?FGFFGEDGHHFGHHHHH?CDGGGGHGHHGHFD@BGHFGFGFCGCGGHGGCCDGC
@M02034:409:000000000-BFKT7:1:2102:4370:10553 1:N:0:35
AAAGTCGAGGTGCCTAAAGTGGCAACCCAGACTACTACTACTGTTGGTGGTGTAGAGCTTCCTGTAGCCGCATGGCGTTCGTACTTAAATATGGAACTAACCATTCCAATTTTCGCTGTCTCTTATACACATCTCCGAGCCCACGAGACA
+
AAABBFCBBCCCGGGFGGGGGGGHGHHGGHHGGHAFFGDB5DGGGHHGFEEGHHHHHHHHHHHHHFHHGGGGGGFHGGGGGGEHGHGFHHHHHHGFHGFFHHEGHHHGHGHHHHGGGGGHHHHHFHGHGFHHGHHHC?@CGGHGCFGCD?
@M02034:409:000000000-BFKT7:1:2102:10725:10559 1:N:0:35
AAAGTCGAGGTGCCTAAAGTGGCAACCCAGACTCTGAATAATGTTGGTGGTGTAGAGCTTCCTGTAGCCGCATGGCGTTCGTACTTAAATATGGAACTAACCATTCCAATTTTCGCTGTCTCTTATACACATCTCCGAGCCCACGAGACA
+
ABBBAFBCCCCCGGGGGGGGGGGHHHHGGHHGHHHHHHHHHHHHHHHEFGEFHHHFHHHHHHHHHHHHHEEEGGHHGFGGGGHHHHHHHHHHHHFFFHGFHHHHHHGHHHHHHGGGGGGHHGHHHHHHHHHHHHHGG?DGFGHGGGGGG?
@M02034:409:000000000-BFKT7:1:2102:3052:10561 1:N:0:35
AAAGTCGAGGTGCCTAAAGTGGCAACCCAGACTACGAATAAGGTTGGTGGTGTAGAGCTTCCTGTAGCCGCATGGCGTTCGTACTTAAATATGGAACTAACCA
+
AAAAAFAADDAA11FGGGGGGDGFCGGCFHH0ADFE0CA/DA1DFF?/B/BFF1D2AB1GHCEBF2F21B>>EEG0E/>BEEBF?GEBDGDBBG1@GGH1>0>
@M02034:409:000000000-BFKT7:1:2102:5233:10561 1:N:0:35
AAAGTCGAGGTGCCTAAAGTGGCAACCCAGACTGAGAATAAGGTTGGTGGTGTAGAGCTTCCTGTAGCCGCATGGCGTTCGTACTTAAATATGGAACTAACCATTCCAATTTTCGCTGTCTCTTATACACATCTCCGAGCCCACGAGAC
+
ACCCAFABCCBCGGGGGFGGGGGHHGGGGHHGHHHGHHHHHHHHHHGEEFEFHFHGGHHHHHHHHHHHHEFFGGHHGFGGFGHHHHHFHHHHHHEFHHHGHABGHHGHHHHHHFGGGDFHFHHHGHGHFHGHHHGFD/B@CGGGFGGGA
@M02034:409:000000000-BFKT7:1:2102:5742:10563 1:N:0:35
AAAGTCGAGGTGCCTAAAGTGGCAACCCAGACTCATCCTAGTGTTGGTGGTGTAGAGCTTCCTGTAGCCGCATGGCGTTCGTACTTAAATATGGAACTAACCATTCCAATTTTCGCTGTCTCTTATACACATCTCCGAGCCCACGAGACA
+
BBBBBBBBBBABGGGGFGGGGFGGHHHCGHHGHGHGHHHHH5FGHEH2FEABFFHGHHHHHHHFGHHEBEEGGGH1EBEFEEHAEEFGHHHHHHHHCGFF@?DGFGGFGHHHHFEEFGGHHGHHHHGHGFHFHHFFGCFFGGHGGGGDGB
@M02034:409:000000000-BFKT7:1:2102:24484:10565 1:N:0:35
AAAGTCGAGGTGCCTAAAGTGGCAACCCAGACTATTGAGGCTGTTGGTGGTGTAGAGCTTCCTGTAGCCGCATGGCGTTCGTACTTAAATATGGAACTAACCATTCCAATTTTCGCTGTCTCTTATACACATCTCCGAGCCCACGAGACA
+
BBBABF@ABBBBGGGGGGGGGGGHHHHGGHHGHHHHHFGBFHHHHFHGGGDFGGHFHGHHHGHHFFGFFGGGGGHHGFGGGEFGHHGFHHHHHHFHHHGHHGGHHHGFHHHHHGGGGGGHGGHHEHFHHHHGHGHHGCDG/FHG?/DGGF
@M02034:409:000000000-BFKT7:1:2102:22011:10574 1:N:0:35
AAAGTCGAGGTGCCTAAAGTGGCAACCCAGACTGATGA
+
AABBBD?ABAAAGGG5A4FGGGGHHHHGGHDGHFF555
@M02034:409:000000000-BFKT7:1:2102:26558:10575 1:N:0:35
AAAGTCGAGGTGCCTAAAGTGGCAACCCAGACTAATAAGAATGTTGGTGGTGTAGAGCTTCCTGTAGCCGCATGGCGTTCGTACTTAAATATGGAACTAACCATTCCAATTTTCGCTGTCTCTTATACACATCTCCGAGCCCACGAGAC
+
CCBCCFBBBBBBGGGGGGGGGGGGHHHGGHHAHHGHHFHGFFHGFHHEFEEFABGFDGHHFHHHGFHFFEECGGH1E>EFF?FFGGGGHHHFHHFDGHHG3F3FGEFDHHHHHFEFGFG3FHFGFHHHGCGFHGBDC</B/FFF@/AFG
@M02034:409:000000000-BFKT7:1:2102:20232:10585 1:N:0:35
AAAGTCGAGGTGCCTAAAGTGGCAACCCAGACTAATCATCTTGTTGGTGGTGTAGAGCTTCCTGTAGCCGCATGGCGTTCGTACTTAAATATGGAACTAACCATTCCAATTTTCGCTGTCTCTTATACACATCTCCG
+
AAA>ADAA@D>AEGFGFGGEGDFFCGHD2EG2AEAAFGFFHFH5F2CEFEEFFHHFFHFHFGFFGFGEHEGGGGHHGEE1?EFGFHHHHHFFGHBGGHFEHHGFHHGHHHHHHHGGGGGFFHGFGGGGHHFHFGFHG
@M02034:409:000000000-BFKT7:1:2102:22027:10587 1:N:0:35
AAAGTCGAGGTGCCTAAAGTGGCAACCCAGACTGATGAGACTGTTGGTGGTGTAGAGCTTCCTGTAGCCGCATGGCGTT
+
AAAAAF@BD?ABGGGGGGGGGGGHHHHGCHCFHGBFFDB5FFFFGHH2BBEEG3ADFFGFBGBGAFGAAAEAEAGCE1>
@M02034:409:000000000-BFKT7:1:2102:26120:10587 1:N:0:35
AAAGTCGAGGTGCCTAAAGTGGCAACCCAGACTCAGACTGGTGTTGGTGGTGTAGAGCTTCCTGTAGCCGCATGGCGTTCGTACTTAAATATGGAACTAACCATTCCAATTTTCGCTGTCTCTTATACACATCTCCGAGCCCACGAGACA
+
ABBBBFBABBBBGGGGGGGGGGGHHHHGGHHGHGGHGFGHHGHHGHHEFFGF1AG5FFEG5GGHFDEABBEEFEFBEBEAEEC?FGHE3GGGEG33FGHHEFBFH?GBGHFGG4EEGGA3F4F44BGFGFHHHHHF?/<BDFEFD@CCEF
@M02034:409:000000000-BFKT7:1:2102:23327:10588 1:N:0:35
AAAGTCGAGGTGCCTAAAGTGGCAACCCAGACTAAGAAGAAGGTTGGTGGTGTAGAGCTTCCTGTAGCCGCATGGCGTTCGTACTTAAATATGGAACTAACCATTCCAATTTTCGCTGTCTCTTATACACATCTC
+
CCCCCFCCCCCCGGGGGGGGGGGHHHHGGHHGHHDHGDG3CGHHFHCAAEEFA3D5AAEG5GGHGBE53EE0EEE1>>>FEEBEFGFFGHHFDF33B@GH303B3BF4BFEHF4E/EA/?B4DE4?D?F2?CGFH
@M02034:409:000000000-BFKT7:1:2102:4843:10595 1:N:0:35
AAAGTCGAGGTGCCTAAAGTGGCAACCCAGACTACGAATCAGGTTGGTGGTGTAGAGCTTCCTGTAGCCGCATGGCGTTCGTACTTAAATATGGAACTAACCATTCCAATTTTCGCTGTCTCTTATACACATCTCCGAGCCCACGAGACA
+
BBBBBFBBBBAAGGGGGFGGGGGHHHHGGHHGHHGGEHHGHHHFGHGEFGEFGFFDGHHHGHHHFGGFGEGGGGHHGEGGEFFHHHHGHHHHHHHHHHHGHHHHHHGHHHHHHHGGGGGFHFHHHHHHHHHHHHHHGGGCGGHGGGGGGC
@M02034:409:000000000-BFKT7:1:2102:28235:10598 1:N:0:35
AAAGTCGAGGTGCCTAAAGTGGCAACCCAGACTACTAAGAAGGTTGGTGGTGTAGAGCTTCCTGTAGCCGCATGGCGTTCGTACTTAAATATGGAACTAACCATTCCAATTTTCGCTGTCTCTTATACACATCTCCGAGCCCACGAGAC
+
AABB>BAADBABGGGFFFGGEFDABFGEGGFFGHGHGGHFDGFB3BEAFEEFFFGHDGFEFHFGGGGDEEE0EE1?>E@EDGHHHGFFGHFHDFF3FCB@3BFFGEBFGHGBGFEE/EE?F4FHBHBHGFHBCG3FEC@/@EGF<ADGD
@M02034:409:000000000-BFKT7:1:2102:22011:10598 1:N:0:35
AAAGTCGAGGTGCCTAAAGTGGCAACCCAGACTGATGAGACTGTTGGTGGTGTAGAGCTTCCTGTAGCCGCATGGCGTTCGTACTTAAATATGGAACTAACCATTCCAATTTTCGCTGTCTCTTATACACATCTCCGAGCCCACGAGACA
+
ABBBAFBADBBBFGGGGGGFGFFFHGHGGHHGHH3FHHCGFHHFFHEEGGGFGFH5FFHHHHHHD5GFEEG?EEC1E1>FEEEGEHGHEHGHHGEDGHHHBF3GD4FGGHFHG4/?EG?FEFFGDGFDG?GC?GHFD/<@/?FFCCDDD?
@M02034:409:000000000-BFKT7:1:2102:5211:10608 1:N:0:35
AAAGTCGAGGTGCCTAAAGTGGCAACCCAGACTACTCAGAATGTTGGTGGTGTAGAGCTTCCTGTAGCCGCATGGCGTTCGTACTTAAATATGGAACTAACCATTCCAATTTTCGCTGTCTCTTATACACATCTCCGAGCCCACGAGACA
+
CCBCBFCCCCBBGGGGGGGBGGGHHHHGGHHGHHHHHHFHHHHHHHEGGDGEAAGDGHFHHHGHHFHFBFEEEFH1E?EFEEFHHHHGFGBFGH33@GHHB13FDFFDHHHHHF/EFGEHHHHHGGHGHFFGHHHEDCCFGGHGGGC/E?
@M02034:409:000000000-BFKT7:1:2102:5192:10612 1:N:0:35
AAAGTCGAGGTGCCTAAAGTGGCAACCCAGACTACTCAGAATGTTGGTGGTGTAGAGCTTCCTGTAGCCGCATGGCGTTCGTACTTAAATATGGAACTAACCATTCCAATTTTCGCTGTCTCTTATACACATCTCCGAGCCCACGAGACA
+
ABAAAFBADBBCGGGGGGGGGGGHHHHGGHHGHHHHHHHFGHHHHHHEFGEFGHHGHHHHHHHGHHHFHGGGGGHHGEGGGGHHHHHGFHHHHHGGHHHHHHHHHHFHHHHHHHGGGGGGHHHHFHHHFHHGHHGBD@CGGEHFGGGGG?
@M02034:409:000000000-BFKT7:1:2102:11916:10613 1:N:0:35
AAAGTCGAGGTGCCTAAAGTGGCAACCCAGACTCAGTCGGCGGTTGGTGGTGTAGAGCTTCCTGTAGCCGCATGGCGTTCGTACTTAAATATGGAACTAACCATTCCAATTTTCGCTGTCTCTTATACACATCTCCGAGCCCACGAGACA
+
BCCCBFCBCCCCGGGGGGGGGGGHHHHGGHHGHHHHGHGGGGGEEGGEFGEFHFGGHGHHHHHHHHHHHGGGGGHHGGGGGGHHGHHGHHHGHHFHHHGFGHHHHHGHHHHHHGGGGGGHHHHHHHGHGHHHHGGFG/@C@FHGGGGGGG
@M02034:409:000000000-BFKT7:1:2102:28241:10617 1:N:0:35
AAAGTCGAGGTGCCTAAAGTGGCAACCCAGACTACTAAGAAGGTTGGTGGTGTAGAGCTTCCTGTAGCCGCATGGTGTTCGTACTTAAATATGGAACTAACCATTCCAATTTTCGCTGTCTCTTATACACATCTCCGAGCCCACGAGACA
+
BBBCAFBBDBABGGGGGGFFGGGHHHGGGH2AGDEGBDGHHHHEEHGAAEEAAAFBBAFGEHHHFBG5BBA>EEF5B?E5E>B1CGGHGFD@@333FGFF313B3@FBEGHHHFEEEEFDFGFGFDHBF3FCCDD2?/DGGGAEDBC//?
@M02034:409:000000000-BFKT7:1:2102:15844:10618 1:N:0:35
AAAGTCGAGGTGCCTAAAGTGGCAACCCAGACTCATAATAATGTTGGTGGTGTTGTGC
+
AAAAAFABDBAACFGFGGGFG4FCGHFEFHHGCGF555B5ADEGFF2A22AAA1A215
@M02034:409:000000000-BFKT7:1:2102:14397:10625 1:N:0:35
AAAGTCGAGGTGCCTAAAGTGGCAACCCAGACTCATACTGAGGTTGGTGGTGTAGAGCTTCCTGTAGCCGCATGGCGTTCGTACTTAAATATGGAACTAACCATTCCAATTTTCGCTGTCTCTTATACACATCTCCGAGCCCACGAGACA
+
AAAAA3AAADAAGGGGGFFGGFGHBGHGGHHGHFHHFHHHG1FHHGGEEGABBBD2EHHHHGHFHEGFFFCEFEGGFEGEEEGEGHHHEHFG@G1ECFBHFFDGFGHHHHFHHBECFGEFHFFGFHGHB<FBFDG1?/B/<FGF@<@A/?
@M02034:409:000000000-BFKT7:1:2102:11753:10633 1:N:0:35
AAAGTCGAGGTGCCTAAAGTGGCAACCCAGACTGGGGGGGGGTTGGTGGTGTAGAGCTTCCTGTAGCCGCATGGCGTTCGTACTTAAATATGGAACTAACCATTCCAATTTTCGCTGTCTCTTATACACATCTCCGAGCCCACGAGACAG
+
BBBBBFBABBBBFGGGFFGGGGGHGHHGGHHGHHGHGGGGFF?DFF?ED9AEFFEFFFFFFFFFFFFFFFFDFFFFDFEFFFFFF/FBFFE/BFFFF9BFFFFFFFFFFFFFBDDFFFFFFFFFFFFFFFF/;BBD=DFFFFFFFFFFEB
@M02034:409:000000000-BFKT7:1:2102:10043:10634 1:N:0:35
AAAGTCGAGGTGCCTAAAGTGGCAACCCAGACTGATAATACGGTTGGTGGTGTAGAGCTTCCTGTAGCCGCATGGCGTTCGTACTTAAATATGGAACTAACCATTCCAATTTTCGCTGTCTCTTATACACATCTCCGAGCCCACGAGAC
+
CCCCBDABCCBCGGGGGGGGGGGHHHHGGGHGHHGCHHHHHHGHGGGEFGGFAFGFFFHHHHHHHHHHHGGGGGHFEFFGFEGHGHHHHHHHHHGEFHHHHHHHHHGHFGHHHGGGGGGHGGHHGHHHFFHHHHGHG/CCFGHGGGGGG
@M02034:409:000000000-BFKT7:1:2102:6146:10639 1:N:0:35
AAAGTCGAGGTGCCTAAAGTGGCAACCCAGACTCAGAATAATGTTGGTGGTGTAGAGCTTCCTGTAGCCGCATGGCGTTCGTACTTAAATATGGAACTAACCATTCCAATTTTCGCTGTCTCTTATACACATCTCCGAGCCCACGAGAC
+
CCBCBFBCCBBAGGGGGGGGGGGHHHHGGHHGHGFHHHH55DGHHHHGFGGGHHHHHHHHHHHHGHHHHGGFGGHHGGGGGGHHHHHHHHHHHHFHFFGHFHHHHHGHHHHHHHGGGGGGHHFHGHHHFFHHHHGFFFCCGGHGGCCGG
@M02034:409:000000000-BFKT7:1:2102:22115:10643 1:N:0:35
AAAGTCGAGGTGCCTAAAGTGGCAACCCAGACTAAGAAGGATGTTGGTGGTGTAGAGCTTCCTGTAGCCGCATGGCGTTCGTACTTAAATATGGAACTAACCATTCCAATTTTCGCTGTCTCTTATACACATCTCCGAGCCCACGAGAC
+
BBBBBFAADDAAGGGFFGGGGFGHHHHGGHHGHHHHHHFH2AGFGAGFGDAFAFGEGHHGDHHDFAEBBAEEGGHHGGGGDFFCGHFGFGHGEGF3FHGHHHHHHHHHHHGHHFGGGGFDGHHHHHHHHHFHCGHHE>DCDAEGC@FGG
@M02034:409:000000000-BFKT7:1:2102:26568:10644 1:N:0:35
AAAGTCGAGGTGCCTAAAGTGGCAACCCAGACTCCGCCTCATGTTGGTGGTGTAGAGCTTCCTGTAGCCGCATGGCGTTCGTACTTAAATATGGAACTAACCATTCCAATTTTCGCTGTCTCTTATACACATCTCCGAGCCCACGAGAC
+
A?AAADAADDAAFGGGGGGFG1AEGHHE0AFFBGFCEGGGHHGHHEEEFCABFBFFGHHHHHHBFGHGHGGC?FHHEEEFEEGHHGBD1BB@GBBFGHHHGHHFFGFGHHHHHGECGGGFGHHGGDDGFFGFGDFBC@CCCGEFCGGGG
@M02034:409:000000000-BFKT7:1:2102:21598:10646 1:N:0:35
AAAGTCGAGGTGCCTAAAGTGGCAACCCAGACTAAGAAGGATGTTGGTGGTGTAGAGCTTCCTGTAGCCGCATGGCGTTCGTACTTAAATATGGAACTAACCATTCCAATTTTCGCTGTCTCTTATACACATCTCCGAGCCCACGAGACA
+
BBBBADABBBABGGGGGGGGGGGHHHHGGHHGHHHHFFHH2GHFGHHEFFEGHGFHGHFHHHHHGHHHHGG@EGHHGFGGGGHHHHHHHHHGHGFHHHGGHHGHGHHHHHHHHHGGGGGHHGHHFHHGHHFHHHHHGCGDGGHGGG?GGF
@M02034:409:000000000-BFKT7:1:2102:9057:10646 1:N:0:35
AAAGTCGAGGTGCCTAAAGTGGCAACCCAGACTACTCCGCCTGTTGGTGGTGTAGAGCTTCCTGTAGCCGCATGGCGTTCGTACTTAAATATGGAACTAACCATTCCAATTTTCGCTGTCTCTTATACACATCTCCGAGCCCACGAGACA
+
AAA>1D>1>1>>11BF1BGGGBFBF0GGFAEFHHHHHHEE/EGHEFEAF?/BFAF2FFHCDFHHHBFDFEE/EEHCEEEEEEBGHHHFHGGFGFF@1B>1BGHHHHB2>FGFF2EEEGEFDDEHBGFDF1DC1>DBE/B/<FH/@/>/AG
@M02034:409:000000000-BFKT7:1:2102:21604:10666 1:N:0:35
AAAGTCGAGGTGCCTAAAGTGGCAACCCAGACTAAGAAGGATGTTGGTGGTGTAGAGCTTCCTGTAGCCGCATGGCGTTCGTACTTAAATATGGAACTAACCATTCCAATTTTCGCTGTCTCTTATACACATCTCCGAGCCCACGAGACA
+
CCCCBFBBDB2AGFGGGGGFGGGFFHHGGHHGGHHHHHHHHHHFHHHEFGAFBGHGGHHHHHHHGGHGFGGGGEHFFEFGFFHHHHHHHHHFHHHGFFFFGHGHHHGHHHHHGFEFEG?EHBHHFHHHFH2CGHHGEBDCDEEACFGGDF
@M02034:409:000000000-BFKT7:1:2102:21586:10667 1:N:0:35
AAAGTCGAGGTGCCTAAAGTGGCAACCCAGACTAAGAAGGATGTTGGTGGTGTAGAGCTTCCTGTAGCCGCATGGCGTTCGTACTTAAATATGGAACTAACCATTCCAATTTTCGCTGTCTCTTATACACATCTCCGAGCCCACGAGAC
+
?AAAAFBB@BABGGGGGFFGFGGGGHGGGHHGHHHHGHH2GGCFHHHGGGGFEDHHHFHHFHFH5FGFFEAEFFGHFEGGGGHHHHFFFFGFGHHHFG@3FGDCHFGFHHHFHFFEFGGFFHFHHFFHBBFCCHF2?/<?/FCA@CD/<
@M02034:409:000000000-BFKT7:1:2102:22099:10667 1:N:0:35
AAAGTCGAGGTGCCTAAAGTGGCAACCCAGACTACGCATGCGGTTGGTGGTGTAGAGCTTCCTGTAGCCGCATGGCGTTCGTACTTAAATATGGAACTAACCATTCCAATTTTCGCTGTCTCTTATACACATCTCCGAGCCCACGAGAC
+
AAAABFABBBAAFFEGFGGGGFEFGHHGGHHGHGHE2AAE3EEBE?EEFEBFAFG5FHGH5GHHFDEDF>EEGGHHGEEGGGGHHHHHHGDF?GBBFGHFHHHHFFFGFHHHHHGGGGGGHHGFGHHD?FDFFHHHF?DDCGHGGCDDD
@M02034:409:000000000-BFKT7:1:2102:14810:10674 1:N:0:35
AAAGTCGAGGTGCCTAAAGTGGCAACCCAGACTCTGCGGCGGGTTGGTGGGGT
+
ABBBBFBBBBBBCGGGGGGGGFGGFHHGGHHGGHHHHGGGFGG/1/E1BE//>
@M02034:409:000000000-BFKT7:1:2102:5028:10675 1:N:0:35
AAAGTCGAGGTGCCTAAAGTGGCAACCCAGACTCCTCAGCAGGTTGGTGGTGTAGAGCTTCCTGTAGCCGCATGGCGTTCGTACTTAAATATGGAACTAACCATTCCAATTTTCGCTGTCTCTTATACACATCTCCGAGCCCACGAGACA
+
CCCCBFCCCCBBGGGGGGGGGGGGHHHGGHHGHHHHHHHHHHGHGHGGFEFFHHHGHHHHHHHHHHHHHGGGGGHHGGGGGGHHHHHGHHHHHHHHGFHHHHHHGGHHHHHHHHGGGGGFHHHHHHHHHHHHHHHFG@CCGGHGGGGGGG
@M02034:409:000000000-BFKT7:1:2102:22005:10678 1:N:0:35
AAAGTCGAGGTGCCTAAAGTGGCAACCCAGACTGGGGGGGGGGTTGGTGGTGTAGAGCTTCCTGTAGCCGCATGGCGTTCGTACTTAAATATGGAACTAACCATTCCAATTTTCGCTGTCTCTTATACACATCTCCGAGCCCACGAGAC
+
BBBBBFBABBAAGGGGFFGFGGGGHHHGGHHGHHHHGGGGFFF@FFFAAF.AAFFBFFFFFFFFFFFFFDDDFFF?@;BEDDFFFFFFFFFFFFFFBFBBFFFFFFFFFFFFFFFFFFDFFFFFFFFFFFEFBFFFD>B=DFFFFFFFF
@M02034:409:000000000-BFKT7:1:2102:17124:10680 1:N:0:35
GCTCTTAAAGAGGAGAAAGGTCATGCATCAGTCTGCTTCTAACTTTACTCAGTTCGTTCTCGTCGACAATGGCGGAACTGGCGACGTGACTGTCGCCCAAGGCAAC
+
BCCCCFFFFFFFGGGGGGGGGGHHH54A5BF555DFHHHHGHHHHHHHHHHHHHHGGHHGHGGGGEGFGHHHHGGGGGHHHHGGGGEGHGHFHHGGGGAF//?F0G
@M02034:409:000000000-BFKT7:1:2102:5013:10686 1:N:0:35
AAAGTCGAGGTGCCTAAAGTGGCAACCCAGACTCCTCAGCAGGTTGGTGGTGTAGAGCTTCCTGTAGCCGCATGGCGTTCGTACTTAAATATGGAACTAACCATTCCAATTTTCGCTGTCTCTTATACACATCTCCGAGCCCACGAGACA
+
ABBBAFAADDAAGGGGGGGGGGGGHGHGGGHGHHHHHHHHGHHGFHCEFEEFFBGDGHHHFBGGFDG5FEGEEFH1EEFGGGGHEHHGFHDBGF3@FHHF3B3BBGFBHGHHFFEEEEEFHHFHDF33DBG2BFH2/<BCCEEEGCFE/?
@M02034:409:000000000-BFKT7:1:2102:21987:10688 1:N:0:35
AAAGTCGAGGTGCCTAAAGTGGCAACCCAGACTGGGGGGGGGGTTGGTGGTGTAGAGCTTCCTGTAG
+
AAAAAF?AD@ABFGFDGGGGGFGHFFHEGGHAFGHHGGGF<FF>B-B.:A.9;9B/;BFFEFFF//B
@M02034:409:000000000-BFKT7:1:2102:18732:10690 1:N:0:35
AAAGTCGAGGTGCCTAAAGTGGCAACCCAGACTAATAATCAGGTTGGTGGTGTAGAGCTTCCTGTAGCCGCATGGCGTTCGTACTTAAATATGGAACTAACCATTCCAATTTTCGCTGTCTCTTATACACATCTCCGAGCCCACGAGAC
+
?AABAFABBDAAGGFFGGG6BFFFGHGEFHGGHHHHHHGGHFHHGFGDGDEFCGHFHHHHFFHGAGGDHGGGGGHHEEFFGEFHHGFHHHFBGF3FCGGFHHEGFFGFHHHHGEG/EEEGHGHFHHEGFCDFGFDDE//CGE/FCC?EG
@M02034:409:000000000-BFKT7:1:2102:9334:10695 1:N:0:35
AAAGTCGAGGTGCCTAAAGTGGCAACCCAGACTCAGCCGAGTGTTGGTGGTGTAGAGCTTCCTGTAGCCGCATGGCGTTCGTACTTAAATATGGAACTAACCATTCCAATTTTCGCTGTCTCTTATACACATCTCCGAGCCCACGAGACA
+
AAAAAFAADDAAGGGFGGGBG1FGHGHEGHHGHHHCGHEEGEHHHHGEE/BBAFGGGHHHHFHFGHHHHGGEEGHEEEEEGFGE/FFFFGGHHHHFHHGHGHHGFHHHFGHHHFGEGGGGGFHHGGFHFFGFHFFFGCGCCGHGGGGCFB
@M02034:409:000000000-BFKT7:1:2102:28285:10696 1:N:0:35
AAAGTCGAGGTGCCTAAAGTGGCAACCCAGACTCATCCTACGGTTGGTGGTGTAGAGCTTCCTGTAGCCGCATGGCGTTCGTACTTAAATATGGAACTAACCATTCCAATTTTCGCTGTCTCTTATACCCATCTCCGAGCCCACGAGAC
+
BBCCAFBADDAAGGGGGGGGGGGHHHHGGHHGHHHHFFHHHGGHGGGGGGGFFFED5EHHHFGGGFHHFGFEEFFFEEGGGEHHHGGF3FG4@@F3EHHFCCEGHDHFHGHFHF?DFGGHFHHHGFHH3BF2FGGGE/@C>FEFG@CFF
@M02034:409:000000000-BFKT7:1:2102:2607:10697 1:N:0:35
AAAGTCGAGGTGCCTAAAGTGGCAACCCAGACTAATAATGAGGTTG
+
BBB@BF?ABDAAGGGGBGFGGCEFHFHGFHE2FDGB5ADD5GCH2G
@M02034:409:000000000-BFKT7:1:2102:27119:10697 1:N:0:35
AAAGTCGAGGTGCCTAAAGTGGCAACCCAGACTCCTCCTAATGTTGGTGGTGTAGAGCTTCCTGTAGCCGCATGGCGTTCGTACTTAAATATGGAACTAACCATTCCAATTTTCGCTGTCTCTTATACACATCTCCGAGCCCACGAGACA
+
BCCCCFCCCCCBGGGGGFGGGGGHHHHGGHHGHHHHHHHHHHHHHHGEFGGGHHHHGHHHGHHHHGHGHECGFGHFGGGGGGHHHHGG3BGFHHHFHHHFHHBGHHFHHHHHHHGGGGGGHHHHHHGHGHHHHHGHF/@DGEHGGGGDE?
@M02034:409:000000000-BFKT7:1:2102:11386:10699 1:N:0:35
AAAGTCGAGGTGCCTAAAGTGGCAACCCAGACTGGTGGGGATGTTGGTGTAGAGCTTCCTGTAGCCGCATGGCGTTCGTACTTAAATATGGAACTAACCATTCCAATTTTCGCTGTCTCTTATACACATCTCCGAGCCCACGAGACAGGC
+
CCCCCFBBCCCCGGGGGGGGGGGHHHHGGHHGHHHHHGGGGGGHHHHFGGGGGGHHHHHHHHHHHHGGFGGHGGGGGGGHHHHHGGGFHHHBFHHHFHHHHHHHHFGHHHHGGGGGHHHHHGHGHFHHHFHHGFBDGGGHGGGGGGHHGE
@M02034:409:000000000-BFKT7:1:2102:17965:10730 1:N:0:35
AAAGTCGAGGTGCCTAAAGTGGCAACCCAGACTCATAATCGTGTTGGTGGTGTAGAGCTTCCTGTAGCCGCATGGCGTTCGTACTTAAATATGGAACTAACCATTCCAATTTTCGCTGTCTCTTATACACATCTCCGAGCCCACGAGACA
+
CCCCCFCCCCABGGGGGGGGGGGHHHHGGHHGHHGHHHHGGHHHHHHEGGEFFGHHHHGHHHHHHHHHHGGGGGHHGGGGGGHHHHHGHHHHHHHHFHFHHGHHHHHHHHHHHHGGGGGGHGHHGHFHFGFHHGGFDCCFGGHGGGGGGB
@M02034:409:000000000-BFKT7:1:2102:18592:10732 1:N:0:35
AAAGTCGAGGTGCCTAAAGTGGCAACCCAGACTAATAAGCATGTTGGTGGTGTAGAGCTTCCTGTAGCCGCATGGCGTTCGTACTTAAATATGGAACTAACCATTCCAATTTTCGCTGTCTCTTATACACATCTCCGAGCCCACGAGACA
+
BCCCAFCCCCCCGGGGGGGGGGGHHHHGGHHGHHHHHHHHHHHHHHHFFGEFFFGFHHHHHHHHHHHGGEGEGGHFEEFGFEGGHHFFHHHFGHFFFHHHHHDHHHGGHHHHHFGGGGEGHHHHGHHHFHHHHHHGG@GGGGHGGGGGGF
@M02034:409:000000000-BFKT7:1:2102:13207:10742 1:N:0:35
AAAGTCGAGGTGCCTAAAGTGGCAACCCAGACTTCGGCGCATGTTGGTGGTGTAGAGCTTCCTGTAGCCGCATGGCGTTCGTACTTAAATATGGAACTAACCATTCCAATTTTCGCTGTCTCTTATACACATCTCCGAGCCCACGAGACA
+
CCCCCFCCCCBCGGGGGFGGGGGHHHHGGHHGHHFG?FGGGGGHHHHEFEFFGHGEGHHHHHHHHHHGHGGGFGHHGGGGGGHHHHHHFHHHHHFHFHHGHHHHGHGHGHHHHHGGGGGHHHHHGHHHHHHHHGGGG?GGGGHGGGGDGF
@M02034:409:000000000-BFKT7:1:2102:20070:10743 1:N:0:35
AAAGTCGAGGTGCCTAAAGTGGCAACCCAGACTATGTCGAAGGTTGGTGGTGTAGAGCTTCCTGTAGCCGCATGGCGTTCGTACTTAAATATGGAACTAACCATTCCAATTTTCGCTGTCTCTTATACACATCTCCGAGCCCACGAGA
+
1AAA1DAADDAA1FGFEFGAFFGFBHAAAGCFFFHFEGGFFFEBAGEGFG/FHBF2FGHGFBGHHBGGHE?>EEGAE?@/>B0>GHBDDGBEGHFBGFF1CGHHE>G>FGFFHEE?EA?1FGH>>FF2>1F1GD1BE/B/CFHGGGCC
@M02034:409:000000000-BFKT7:1:2102:27806:10743 1:N:0:35
AAAGTCGAGGTGCCTAAAGTGGCAACCCAGACTGTTCCGCATGTTGGTGGTGTAGAGCTTCCTGTAGCCGCATGGCGTTCGTACTTAAATATGGAACTAACCATTCCAATTTTCGCTGTCTCTTATACCCATCTCCGAGCCCACGAGACA
+
AABBAFBADDABGGGGGGGGGGFHFHHGGHHGHGHBEHGGGGGFGHGEFFEFGHHHHHGHHHHHHHH5FEFGGGHHFEGGGGEGGHHHHHHHHHGFFHGFHHHHHHHHHHHGHHGGGGDFHHHDBGHF3B2FCDF2/><@DGHGGGGGDC
@M02034:409:000000000-BFKT7:1:2102:10482:10747 1:N:0:35
AAAGTCGAGGTGCCTAAAGTGGCAACCCAGACTGGGTGTGGGGTTGGTGGTGTAGAGCTTCCTGTAGCCGCATGGCGTTCGTACTTAAATATGGAACTGACCATTCCAATTTTCGCTGTCTCTTATACACATCTCCGAGCCCACGAGACA
+
BBBBBFBBBBBBGGGGGGGGGGGHHHHGGHHGHHHHGFEGFDGEGGGEFGEFGHGFGHGHHHHHHHHFGEGGGGHGEEGGGGHHHHHGFFGGHGFFFG3?FGFGHHHHHHHHHHGGGGGGHGHHHHFHG2FHBGGGGFC@CCAFGGGGGH
@M02034:409:000000000-BFKT7:1:2102:4320:10749 1:N:0:35
AAAGTCGAGGTGCCTAAAGTGGCAACCCAGACTGCTCGTACTGTTGGTGGTGTAGAGCTTCCTGTAGCCGCATGGCGTTCGTACTTAAATATGGAACTAACCATTCCAATTTTCGCTGTCTCTTATACACATCTCCGAGCCCACGAGAC
+
AAAABFAAAA>AGGCGGGFFGGFHCHGGGHHGHHHHHGFEHHFHHDGEFEEBFFGAGHHHHGHHHHHHGGGCDEFGEAEFEEFGHHDGHGHHHFGFHHHHHFFHGHHGGHHHHDEFGEFHHEHFGHGGGFHB?FDFGBDFCE<C@CGGD
@M02034:409:000000000-BFKT7:1:2102:28420:10752 1:N:0:35
AAAGTCGAGGTGCCTAAAGTGGCAACCCAGACTAAGTGTCATGTTGGTGGTGTAGAGCTTCCTGTAGCCGCATGGCGTTCGTACTTAAATATGGAACTAACCATTCCAATTTTCGCTGTCTCTTATACACATCTCCGAGCCCACGAGAC
+
BBBBBFAADDAAFGGCFGGFGFGFFGGEFGH2GGHHGHHHHHHHFHHGFEAFFGFFGFHHFHHFFFG5BE0EEGHGEEGFEEHGGGFFGHGHHHEGFHFFEG3FHGFHHHGGHFE?EGFDDGGFHHEF43GF?FDFC/BCCEGGC@@/<
@M02034:409:000000000-BFKT7:1:2102:7750:10752 1:N:0:35
AAAGTCGAGGTGCCTAAAGTGGCAACCCAGACTGGGCATGTTGTTGGTGGTGTAGAGCTTCCTGTAGCCGCATGGCGTTCGTACTTAAATATGGAACTAACCATTCCAATTTTCGCTGTCTCTTATACACATCTCCGAGCCCACGAGACA
+
CCCCCFCCCCBCGGGGGGGFGGGHHHHGGHHGHHHGHHHHHHHHHHHEFEFFGHHHHHHHHHHHHHFGHEGEGGHHGEGGGFHHHHHHHHHHHHHHHHHGHHHHHHHHHGHHHDEGGGGHHHHHGHGHHHHHEHHGGCGGGGHGFCCFGF
@M02034:409:000000000-BFKT7:1:2102:26663:10753 1:N:0:35
AAAGTCGAGGTGCCTAAAGTGGCAACCCAGACTGTGAAGCGGGTTGGTGGTGTAGAGCTTCCTGTAGCCGCATGGCGTTCGTACTTAAATATGGAACTAACCATTCCAATTTTCGCTGTCTCTTATACACATCTCCGAGCCCACGAGACA
+
AAABBFBBBBBBGFGGGGGGGGGGHHHEGHHGHGHHHGHHGGGGGEGEFGGFGHHHHHHHGHHGHFHEGEEEGGHHEFGFFGHHHHHGHHFHHHHGFHHCGHHHHHGHHHHHHGGGGGGGFGHHEGGG>GHHGGGGGDCCFGHGFCGDG<
@M02034:409:000000000-BFKT7:1:2102:10467:10757 1:N:0:35
AAAGTCGAGGTGCCTAAAGTGGCAACCCAGACTGGGTGTGGGGTTGGTGGTGTAGAGCTTCCTGTAGCCGCATGGCGTTCGTACTTAAATATGGAACTAACCATTCCAATTTTCGCTGTCTCTTATACACATCTCCGAGCCCACGAGACA
+
BBBBBFBBBBAAGGGGGGGFGGGGFGHGGHHGHGGHGGGGFGGEFGGEFGEFGFGFHHHHHHHHGGHFHGGCFGHGEEEFGEHGGHHHHHGHHHBFGGFFGHGGFHHGHHHHHHGGGGGHHEHH3GGHFFHEHFHDFCGGGGHGGCDGGB
@M02034:409:000000000-BFKT7:1:2102:4430:10757 1:N:0:35
AAAGTCGAGGTGCCTAAAGTGGCAACCCAGACTTGTGAGGAGGTTGGTGGTGTAGAGCTTCCTGTAGCCGCATGGCGTTCGTACTTAAATATGGAACTAACCATTCCAATTTTCGCTGTCTCTTATACACATCTCCGAGCCCACGAGACA
+
?3AAAFAABDAAFGFGFFGFGFGGC4FAFFAFFGFFHHFHHGGGG2E2A1ABFDGEFFFGHGHFGFHDDEEEFFHCEEFCEEFFFGFBFHEHHHFEHHGGFFGF3GHFHHHHHFGEE?GGHHGHDHHFFFHHHHHFD<BCGGHGCCGDA?
@M02034:409:000000000-BFKT7:1:2102:5996:10768 1:N:0:35
AAAGTCGAGGTGCCTAAAGTGGCAACCCAGACTAATCAGCCTGTTGGTGGTGTAGAGCTTCCTGTAGCCGCATGGCGTTCGTACTTAACTATGGAACTAACCATTCCAATTTTCGCTGTCTCTTATACACATCTCCGAGCCCACGAGAC
+
AAAAAFAAD1AA1FGDFGGBGGGHBFGGFHGCGHDGDFGGFHHHHHHAFEAFAGHEGFHHHHHHHHHHHE/>FEHGEEGFFEGHFHD@1B@@GFB1BGHF1F1B1>2FGHHHHBEEF/?FHFGHBGFDFGGFBFF1EBCG?FCFGCC?C
@M02034:409:000000000-BFKT7:1:2102:3200:10769 1:N:0:35
AAAGTCGAGGTGCCTAAAGTGGCAACCCAGACTAATCAGTCGGTTGGTGGTGTAGAGCTTCCTGTAGCCGCATGGCGTTCGTACTTAAATATGGAACTAACTATTCCAATTTTCGCTGTCTCTTATACACATCTCCGAGCCCACGAG
+
BBBBBFBBBBBBGGGGGGGGGGGFHHAEFGG2AAA5BBFAAAAAAEEAAEEEA3D5ADFGFFHBBBF5BBE0EEF1>?>BB?B1?GFGGFGFGE3BBFGH33?BFGHBHHHHG4</E/?BFDGG?DB?F2GBCFGDA/BDGFHCD?D
@M02034:409:000000000-BFKT7:1:2102:10306:10772 1:N:0:35
AAAGTCGAGGTGCCTAAAGTGGCAACCCAGACTACGCCGCATGTTGGTGGTGTAGAGCTTCCTGTAGCCGCATGGCGTTCGTACTTAAATATGGAACTAACCATTCCAATTTTCGCTGTCTCTTATACACATCTCCGAGCCCACGAGACA
+
CDDDCFCCCCBCGGGGGGGGGGGHHHHGGHHEGHHGGGGGGGGHFHHGAEEFA3D5AFDGFHHHG5B5BEF?GDF1EBEFA>CEGHHDGFHBBF33FFHH303B?DFBFGFHGDEAE??FFHFGBDFFHBGBHHHBD/BDCGFE/CCE?C
@M02034:409:000000000-BFKT7:1:2102:24094:10776 1:N:0:35
AAAGTCGAGGTGCCTAAAGTGGCAACCCAGACTAAGCGTGATGTTGGTGGTGTAGAGCTTCCTGTAGCCGCATGGCGTTCGTACTTAAATATGGAACTAACCATTCCAATTTTCGCTGTCTCTTATACACATCTCCGAGCCCACGAG
+
ABCCBFCBCCBBGGGGFGFGGGGHHHHGGHHGHHGH3AEEEGHGEGGEAEEFF3F5DDFGFHHFB5D5BEE0EFG1EE>?EEFGHHHHEGHDGD3@FGHGC?3FBBF4DFFHFBEEFF<34BBFDDD3FFGHF?D2?/<@/F</</<
@M02034:409:000000000-BFKT7:1:2102:15674:10777 1:N:0:35
AAAGTCGAGGTGCCTAAAGTGGCAACCCAGACTAATACGCAGGTTGGTGGTGTAGAGCTTCCTGTAGCCGCATGGCGTTCGTACTTAAATATGGAACTAACCATTCCAATTTTCGCTGTCTCTTATACACATCTCCGAGCCCACGAGACA
+
BCDCCFCCCCBBGGGGGGGGGGGHHHHGGHDFFHHHHHHGFEFHHHGEEEGFABFDFEGHHHHHHFFEGFGCGFGCEEEGGEFEEFH3FFHFGF3@FGHHB0DFDFGDHGHHHE@EEE<FDGHDDFBGFFFFGFHBD/CB@/GACCFGC>
@M02034:409:000000000-BFKT7:1:2102:24473:10777 1:N:0:35
AAAGTCGAGGTGCCTAAAGTGGCAACCCAGACTGAGAAGGGTGTTGGTGGTGTAGAGCTTCCTGTAGCCGCATGGCGTTCGTACTTAAATATGGAACTAACCATTCCAATTTTCGCTGTCTCTTATACACATCTCCGAGCCCACGAGAC
+
>AA3>BAA?DA?GFGEFFEGFGFFHHHGGCGGHBAFGHHHGHGCE2C1BEEF1AAF5G3FGHGHFGGHHGGGEAEFGAEE11BFHFGFDGHGHH3BEHFHHHGFBB?GHHHHEHGGEGGHB?FGDHFH2CGC1?1BBC/></FF?CG/A
@M02034:409:000000000-BFKT7:1:2102:3505:10781 1:N:0:35
AAAGTCGAGGTGCCTAAAGTGGCAACCCAGACTAATAAGACTGTTGGTGGTGTAGAGCTTCCTGTAGCCGCATGGCGTTCGTACTTAAATATGGAACTAACCATTCCAATTTTCGCTGTCTCTTATACACATCTCCGAGCCCACGAGACA
+
BBBBBFBBBBAAFGGGGGGGGGGHHHHGFEEGHGFFGFHFDFEGHHEEF?EAF3F5BD3CFHHGGFADBEE0EGHGE1>?E>??FGHGFFGFFE@BG3GHHAEG3FGFFHFHF4E/EE?34BFE4??BGGE2GFHDA/@GG/FA@@DAA?
@M02034:409:000000000-BFKT7:1:2102:14962:10785 1:N:0:35
AAAGTCGAGGTGCCTAAAGTGGCAACCCAGACTCAGCAGCCGGTTGGTGGTGTAGAGCTTCCTGTAGCCGCATGGCGTTCGTACTTAAATATGGAACTAACCATTCCAATTTTCGCTGTCTCTTATACACATCTCCGAGCCCACGAGACA
+
ABABBFBBBBBBGGGGGGGGGFGFHHGGGHHGHHHGCHHG2E?EEFGEFFGFF3F5DEFHHHHHGHGFGEG?EFHFE?ECEEBFGFGHHGHFHHF?FBGHGGHFGFHGFHHHHFEGGDCGFHGH3BFGGFHFGHFF?/>CCCCFC@DGDF
@M02034:409:000000000-BFKT7:1:2102:22554:10788 1:N:0:35
AAAGTCGAGGTGCCTAAAGTGGCAACCCAGACTAAGGCTGCGGTTG
+
CCCCCFBBCCCCGGGGGGGGGGGHHHHGGHHCHHFHHBGH2AEG2A
@M02034:409:000000000-BFKT7:1:2102:8187:10792 1:N:0:35
AAAGTCGAGGTGCCTAAAGTGGCAACCCAGACTACGGGTGATGTTGGTGGTGTAGAGCTTCCTGTAGCCGCATGGCGTTCGTACTTAAATATGGAACTAACCATTCCAATTTTCGCTGTCTCTTATACACATCTCCGAGCCCACGAGAC
+
CCCCCFCCCCAAGGGGGBFBGGGHHHHGGHHGHHHGGGEFHHHHHHHEFFEFEFGGHFHHHHHHHGHGGFGGGGHGGEEFGGHHHHHGHHGHHHFHFHGFHHFHGHHGHHHHHFGGGGGHGFHHHHHHHHHGBGGBE/DGGGHGGGCDF
@M02034:409:000000000-BFKT7:1:2102:16920:10797 1:N:0:35
AAAGTCGAGGTGCCTAAAGTGGCAACCCAGACTGATAGGAAGGTTGGTGGTGTAGAGCTTCCTGTAGCCGCATGGCGTTCGTACTTAAATATGGAACTAACCATTCCAATTTTCGCTGTCTCTTATACACATCTCCGAGCCCACGAGACA
+
CCCCCFBCCCBCGGGGGGGGGFGHHHHGGHHGHHHHHHHHFHGHHHGFFFEGHHHFHHHHHHHHHHHHHGGGGGHHGGGGGGHHHHHHHHHHHHHHGHGFGHHGHHGHHHHHHFGGGGGGHGHHHHHHFHHGHHHGGCCCGGHGGGGGGF
@M02034:409:000000000-BFKT7:1:2102:2600:10798 1:N:0:35
AAAGTCGAGGTGCCTAAAGTGGCAACCCAGACTAATAATCCGGTTGGTGGTGTAGAGCTTCCTGTAGCCGCATGGCGTTCGTACTTAAATATGGAACTAACCATTCCAATTTTCGAGGTCTCTTATACACATGT
+
A>AABFBBBBBBGGGGGFGFGGFFHCHGGHHGHG3FGFGGF2AAEEGEAEEFFAFGGHGHGGFGGFFFFEGEEEH1>1>FEEFGFGFFFEFBBG3@FFE3?BDEFFDBFGFGH4@?2/<BDFGH3G3F3B2B2B
@M02034:409:000000000-BFKT7:1:2102:20149:10798 1:N:0:35
AAAGTCGAGGTGCCTAAAGTGGCAACCCAGACTAAGCCTGATGTTGGTGGTGTAGAGC
+
ABBBAFBBBBBBGGGGGGGGGGFHHHHGGHHGG333BFGGAGGHB522A2E113D5A5
@M02034:409:000000000-BFKT7:1:2102:16900:10798 1:N:0:35
AAAGTCGAGGTGCCTAAAGTGGCAACCCAGACTGATAGG
+
ABAAAFBBBBB@GGFBBDGGGGGHHHHGGHHG3AAF5DA
@M02034:409:000000000-BFKT7:1:2102:21042:10802 1:N:0:35
AAAGTCGAGGTGCCTAAAGTGGCAACCCAGACTCATGCGGGTGTTGGTGGTGTAGAGCTTCCTGTAGCCGCATGGCGTTCGTACTTAAATATGGAACTAACCATTCCAATTTTCGCTGTCTCTTATACACATCTCCGAGCCCACGAGAC
+
CCCCCFCCBBBCGGGGGGGGGGGHHHHGGHHGHHHHHHGGGEEGGHHFFGGFFEGFGHHHHHHHHGHGFGGGGGHHGFGGGGHHHHHFFGHHHHBDGHHGHFHHHGHHFGHHHHGGGGGHHHHHGHGHHHHHHHHGGBCFGGHGGCDCG
@M02034:409:000000000-BFKT7:1:2102:24484:10803 1:N:0:35
AAAGTCGAGGTGCCTAAAGTGGCAACCCAGACTGAGAAGGGTGTTGGTGGTGTAGAGCTTCCTGTAGCCGCATGGCGTTCGTACTTAAATATGGAACTAACCATTCCAATTTTCGCTGTCTCTTATACACATCTCCGAGCCCACGAGACA
+
AAAA>DAABBBBGGGGFGFBBGGHHHHGGHHGCHCHHGCFGFEEFE2EF?EFAEGDGHFGEHFHGAGFHGGGGGG1E1EFE?CEHHHFEFFGGG@3FGFFFFFH3BBFFG3GHEEGDFEFHEG3DGFHFGHGH?B?CBCGCFEGGF@/EC
@M02034:409:000000000-BFKT7:1:2102:13507:10803 1:N:0:35
AAAGTCGAGGTGCCTAAAGTGGCAACCCAGACTCAGAAGAAGGTTGGTGGTGTAGAGCTTCCTGTAGCCGCATGGCGTTCGTACTTAAATATGGAACTAACCATTCCAATTTTCGCTGTCTCTTATACACATCTCCGAGCCCACGAGACA
+
CCCCCFCBCCABGGGGGGGGGGGHHHHGGHHGHHHHHHHHHHHHHHGGFGEFHHGGHHHHHHHHHHHGHGGGGGHGGEGGGGHHHHHHHHHHHHHHHHHGGHHHHHHGHHHHHHGGGGGHHHHHHHGHGHHHGHHGGFGGGGHGGGGGGF
@M02034:409:000000000-BFKT7:1:2102:2855:10814 1:N:0:35
ACAGTCGAGGTGCCTAAAGTGGCAACCCAGACTAAGGCGAATGTTGGTGGTGTAGAGCTTCCTGTAGCCGCATGGCGTTCGTACTTAAATATGGAACTAACCATTCCAATTTTCGAAG
+
>3>AAFBBBBAAEGGGGGGBBGGFHHHFFHHGFHBB3FE2E?GHHFEEFEEFGEFFDGHHHGHFFGHHHGEGGGHFG>EFEFHHHFEBFGGFHFGHHHG3BFFFBGHHHHHGHFE/0?
@M02034:409:000000000-BFKT7:1:2102:14691:10814 1:N:0:35
AAAGTCGAGGTGCCTAAAGTGGCAACCCAGACTCCGTCGACTGTTGGTGGTGTAGAGCTTCCTGTAGCCGCATGGCGTTCGTACTTAAATATGGAACTAACCATTCCAATTTTCGCTGTCTCTTATACACAAC
+
CCCCCFCCCCBAGGGGGGGGGFGGHHHGGHH2FGF22AAAEEFHH3A1AAEF13D5DDABAGHHH5A5@BEEFEF1E1>CE>CEGGH334F4@333B?GF303B3BF4FFEHF4<EGE/B3FFD3?BBFC2/?
@M02034:409:000000000-BFKT7:1:2102:13127:10835 1:N:0:35
AAAGTCGAGGTGCCTAAAGTGGCAACCCAGACTGATGTGCAGGTTGGTGGTGTAGAGCTTCCTGTAGCCGCATGGCGTTCGTACTTAAATATGGAACTAACCATTCCAATTTTCGCTGTCTCTTATACACATCTCCGAGCCCACGAGACA
+
BBCCBFCCCCABGGGGGGGGGGGHHHHGGHHGHHHHHHGHHHHHHHGEFEEFFGGGHHHHHHHHHHHHHGGGGGHHGGGGGGHHHHHHHHHHHHHHHHHHHHGHHHHHHHHHHHGGGGGGHHHHFHGHGHHHHHGGGCGFGGHGGGGGGF
@M02034:409:000000000-BFKT7:1:2102:2637:10842 1:N:0:35
AAAGTCGAGGTGCCTAAAGTGGCAACCCAGACTAATAAGAATGTTGGTGGTGTAGAGCTTCCTGTAGCCGCATGGCGTTCGTACTTAAATATGGAACTAACCATTCCAATTTTCGA
+
A>11ADAA1AAAFCFGGGGAGAF0CHHCGCEFFH1DDEAABFDDFEEEF?AF/FG2FHFHFFHFBDFABAEEEGHFG/>EEEFGGFHE@FG2BFB1@GH1BGE11BFGGHHGHFE?
@M02034:409:000000000-BFKT7:1:2102:9226:10845 1:N:0:35
AAAGTCGAGGTGCCTAAAGTGGCAACCCAGACTAAGAATAATGTTGGTGGTGTAGAGCTTCCTGTAGCCGCATGGCGTTCGTACTTAAATATGGAACTAACCATTCCAATTTTCGCTGTCTCTTATACACATCTCCGAGCCCACGAGACA
+
BBABAFBBBBABFGGGGGF6FEGBEFGCGHHGHHHHGHGHHHHHHFFAAEEFGBFDGHHHHHHFEGHHBFG0EEHGEBEFEEHFHHFGHHFFHHHFHGFHHHHGGHHHHHHHHGGGGGGHFHGHFGGHHHHHHHHFDCGGGGGGCCGGDB
@M02034:409:000000000-BFKT7:1:2102:11593:10846 1:N:0:35
AAAGTCGAGGTGCCTAAAGTGGCAACCCAGACTAAGAATAATGTTGGTGGTGTAGAGCTTCCTGTAGCCGCATGGCGTTCGTACTTAAATATGGAACTAACCATTCCAATTTTCGCTGTCTCTTATACACATCTCCGAGCCCACGAGACA
+
BBBBBFBBDBABGGGGGGGGGGGGGHHFGGHGHHHGFGGGHHHHHFEEFEGFHEGGHFHHHHHHHHGHHEGCEFHFEEFEGFHHHHHGHHGHHHFEFHHGHGHGFHHFHHHHH4E?GGGHHHGHBFFGFGFHHFGD/<CCCGHGGCGG?F
@M02034:409:000000000-BFKT7:1:2102:24686:10848 1:N:0:35
AAAGTCGAGGTGCCTAAAGTGGCAACCCAGACTTCGACGGAGGTTGGTGGTGTAGAGCTTCCTGTAGCCGCATGGCGTTCGTACTTAAATATGGAACTAACCATTCCAATTTTCGCTGTCTCTTATACACATCTCCGAGCCCACGAGAC
+
BBCBCFCCCCABGGGGGGGGGGGHHHHGGHHGHHHGHGGGFGGGHHGEFGEFGHHHHHHHHGHHHGHGHGGGGGHHGEGGFGHHHHHHHHHHHHHGFHHGHHHHHHHHHHHHHHGGGGGHHHHHHHGHHGHHGHGHF/ACGGHGGGGGG
@M02034:409:000000000-BFKT7:1:2102:21009:10851 1:N:0:35
AAAGTCGAGGTGCCTAAAGTGGCAACCCAGACTTCTCCGAGTGTTGGTGGTGTAGAGCTTCCTGTAGCCGCATGGCGTTCGTACTTAAATATGGAACTCACCATTCCAATTTTCGCTGTCTCTTATACACATCTCCGAGCCCACGAGAC
+
>AA1ABAADDAAFCBFE1FGG1FCBA0ACAFEHHHCGFEAECAGGEGAB/A/BE1ADDHHHFHBB2D2BE@EEEFFGEGEGE0FEHB1GG2FF111BF1BEFFHHFHH2BGHHH@EGGGFDGDGDBBDGF11GFFFC//<B/?C?C?EC
@M02034:409:000000000-BFKT7:1:2102:22607:10854 1:N:0:35
AAAGTCGAGGTGCCTAAAGTGGCAACCCAGACTCCGCCTACGGTTGGTGGTGTAGAGCTTCCTGTAGCCGCATGGCGTTCGTACTTAAATATGGAACTAACCATTCCAATTTTCGCTGTCTCTTATACACATCTCCGAGCCCACGAGAC
+
BBBBBFBBBBBBGGGGGGGFGGGHGHHFGHHGHHGFEEGGHGGHGFGFGGGFHHHGFHHHHHHHHFHHHGEEEGHHGGGGFGHHHHGGFHHGHHGHHHGGGGDGHGHHHHHHHFGGGGGHHHHHHHFFFFHHHHFHG>B?FGHGGFGGD
@M02034:409:000000000-BFKT7:1:2102:17321:10855 1:N:0:35
AAAGTCGAGGTGCCTAAAGTGGCAACCCAGACTAATAAGGAGGTTGGTGGTGTAGAGCTTCCTGTAGCCGCATGGCGTTCGTACTTAAATATGGAACTAACCATTCCAATTTTCGCTGTCTCTTATACACATCTCCGAG
+
AAABBFBABDBBGGGFGGGGGGFHHHHGGHDFHHHHHHHHFHGGHHGGFGFFGGHEDHHHHHHHHGGGGFGEEGHGGGGEGGHHGHFGGGGHHHHFFGEFFFFGHHGHHGHHHFEGGGGGHHHHGGFD3B?GFGD2?/B
@M02034:409:000000000-BFKT7:1:2102:19257:10864 1:N:0:35
AAAGTCGAGGTGCCTAAAGTGGCAACCCAGATG
+
ABBBBFBBBBBBGGGGGGGAGFGHHHFEFEG35
@M02034:409:000000000-BFKT7:1:2102:22089:10867 1:N:0:35
AAAGTCGAGGTGCCTAAAGTGGCAACCCAGACTACGCAGCAGGTTGGTGGTGTAGAGCTTCCTGTAGCCGCATGGCGTTCGTACTTAAATATGGAACTACCCATTCCAATTTTCGCTGTCTCTTATACACATCTCC
+
AAAAAD?AA2AAGGGGGFGGGGFGHHFGGGHGGCHGGEECFFDFGG0BAAA1AFGFHGHHFGHHHHHGEGE?E1BFEGGGGGHHHH433FDGFFEBEEF3BF3BBD44BBGFHGE/AEF2?FGHGGF33??CCGBF
@M02034:409:000000000-BFKT7:1:2102:22088:10888 1:N:0:35
AAAGTCGAGGTGCCTAAAGTGGCAACCCAGACTACGCAGCAGGTTGGTGGTGTAGAGCTTCCTGTAGCCGCATGGCGTTCGTACTTAAATATGGAACTAACCATTCCAATTTTCGCTGTCTCTTATACACATCTCCGAGCCCACGAGACA
+
BBBBBFBBBB>AFGGGGGGBFGFFHFHGFHGFBAFEEEECHFFGGCEAFD1BFEGFHBDHHGHFGHHGHFE?EEHFE?ECEEFGHHGFHGFHHBDGHHHGHFGHFHHFHHHHF4EGDEFGFFGFFGHFFGBCHFGF?<BDG/?/>@FGG<
@M02034:409:000000000-BFKT7:1:2102:27903:10896 1:N:0:35
AAAGTCGAGGTGCCTAAAGTGGCAACCCAGACTATGGTGTCGGTTGGTGGTGTAGAGC
+
ABBABFAB?D>AFGGGGFGBFGDHHHGGGGFFFFGF35BFFEEEE2AECEABAAF555
@M02034:409:000000000-BFKT7:1:2102:19915:10910 1:N:0:35
AAAGTCGAGGTGCCTACAGTGGCAACCCAGACTAATAATCAGGTTGGTGGTGTAGAGCTTCCTGTAGCCGCATGGCGTTCGTACTTAAATATGGAACTAACCATTCCAATTTTCGCTGTCTCTTATACACATCTCCGAG
+
A@AAAFA?DDAABGG11BBBFGFFHFFFGHHFHHF1GHFHHH1GHGCEB/ABB1FFGDAG1EGFFFFDAEE/EEFAEEE/EEHGHHDFGGGEGHGBEGF1BFGGFGFFGFFHGEECGCE1DFFGGHHF211FGHFGE/B
@M02034:409:000000000-BFKT7:1:2102:17978:10912 1:N:0:35
AAAGTCGAGGTGCCTAAAGTGGCAACCCAGACTCAGAAGAATGTTGGTGGTGTAGAGCTTCCTGTAGCCGCATGGCGTTCGTACTTAAATATGGAACTAACCATTCCAATTTTCGCTGTCTCTTATACACATCTCCGAGCCCACGAGACA
+
BBBBBFBBBBBBGGGFGDGGGBFGHHHGGHHGHGHHFDB33FFGBGAEFCEF13D5DDGHBGHHGBB5AAEAFGC1>EEGEGBFGHH33FG4BG33BFGG313FGFHF4FFGG?/AE?EF?GGF4FB4FFBCGGGDEBDCBF/F/@D?EF
@M02034:409:000000000-BFKT7:1:2102:14930:10913 1:N:0:35
AAAGTCGAGGTGCCTAAAGTGGCAACCCAGACTGCGAATCCGGTTGGTGGTGTAGAGCTTCCTGTAGCCGCATGGCGTTCGTACTTAAATATGGAACTAACCATTTTTCGCTGTCTCTTATACACACCTCCGAGCCCACGAGACAGGCAG
+
ABBABFBABBABGGGGGGGGGGGHHHHGGHHGHHHGGGGGHGGFFGGGGGGGGFGEGFHHEFHHHGGDFEGCFGHCGEGGFEHHHHHBFHHHHHEGFHGFHGFGHHHHGGGGGGGFHHHFHFFHBFGGG@GGC>A@FFGDFGGGHHGGH?
@M02034:409:000000000-BFKT7:1:2102:3504:10914 1:N:0:35
AAAGTCGAGGTGCCTAAAGTGGCAACCCAGACTGGGTCGGGGGTTGGTGGTGTAGAGCTTCCTGTAGCCGCATGGCGTTCGTACTTAAATATGGAACTAACCATTCCAATTTTCGCTGTCTCTTATACACATCTCCGAGCCCACGAGAC
+
ABCCCFCBBBABGGGGGGGFGGGHHHHGGHHGHHHGGHGGGGGFFGGGFFEF?FG@@BGHGHHHHGHGHGGGGGHEE/EFFFGHFGDFGHFGGHFGCFGFFGFGHHHFFHGHHF?EDDEGHFHHHHHHGHHHGHHGC<@@FGHGGGGDG
@M02034:409:000000000-BFKT7:1:2102:13702:10916 1:N:0:35
AAAGTCGAGGTGCCTAAAGTGGCAACCCAGACTCCTCATACGGTTGGTGGTGTAGAGCTTCCTGTAGCCGCATGGCGTTCGTACTTAAATATGGAACTAACCATTCCAATTTTCGCTGTCTCTTATACACATCTCCGAGCCCACGAGACA
+
CCCCCFBCCCCCGGGGGGGGGGGHHHHGGHHGHHHHHHHHHHGHGGGEFGFFFGGGDHHHHHHHGHHFHGGGGGHHEEGGGGHFHHHFHHHFHHBGHHHHHFFGGGHHHHHHHHGGGGGHHHHHHHHHHHHHHGHBE/CDGEFFCFGDGH
@M02034:409:000000000-BFKT7:1:2102:2593:10916 1:N:0:35
AAAGTCGAGGTGCCTAACGTGGCAACCCAGACTAATAATAAGGTTGGTGGTGTAGAGCTTCCTGTAGCCGCATGGCGTTCGTACTTAAATATGGAACTAACCATTCCAATTTTCGAGGTCTCTTATACACATGT
+
3AAAAFBB?DAAGEGGG4EGAFEGHHHGCHHGHH3GFGGEGFBDGFGEF1BFFGHADGHGHFHHHGHGHGGGGGHHCAEFGGFHHGGG3BGFHG3GGGF3BBEH3GEBFEHHHHG?0/?FFBDG1F2F2B1?1B
@M02034:409:000000000-BFKT7:1:2102:16216:10922 1:N:0:35
AAAGTCGAGGTGCCTAAAGTGGCAACCCAGACTAAGCAGACGGTTGGTGGTGTAGAGCTTCCTGTAGCCGCATGGCGTTCGTACTTAAATATGGAACTAACCATTCCAATTTTCGCTGTCTCTTATACACATCTCCGAGCCCACGAGACA
+
CCCCBFCBCCABGGGGGGGGGGGHHHHGGHGFHHHHHHHHHGGFGGGEFGEFFGHHHHHHHHHHHHHHHGGGGGHGGEGGFGHHHHHHHHHHHHHHHHHHHHHHHHHHHHHHHFGGGGGHHHGHFHHHGHHGHHHHG@DGGGHGGGGGGB
@M02034:409:000000000-BFKT7:1:2102:10802:10923 1:N:0:35
AAAGTCGAGGTGCCTAAAGTGGCAACCCAGACTAAGCATCAGGTTGGTGGTGTAGAGCTTCCTGTAGCCGCATGGCGTTCGTACTTAAATATGGAACTAACCATTCCAATTTTCGCTGTCTCTTATACACATCTCCGAGCCCACGAGACA
+
AAAAAFBABBBCGGGBFGGGGGGHHHHGGHGFHHHHHHHHHHHFGGGGGGEFGHHFHHHHHHHHHHHGHEGFGGHHGEGGGGHHHHHHHHHHHHHGFFGHHHHHHHHHHHHHHHGGGGGHHHHHHHHHHGHEFHHHGCGGGGHGGGGGGC
@M02034:409:000000000-BFKT7:1:2102:26009:10929 1:N:0:35
AAAGTCGAGGTGCCTAAAGTGGCAACCCATTGTGAGCGTGTTGGAGGTGTAGC
+
CCCCCFCCCCABGGGGGGGGGGGHHHHGGB55D5FF3EEA2FGF3F221B355
@M02034:409:000000000-BFKT7:1:2102:11073:10932 1:N:0:35
AAAGTCGAGGTGCCTAAAGTGGCAACCCAGACTAATAATCAGGTTGGTGGTGTAGAGCTTCCTGTAGCCGCATGGCGTTCGTACTTAAATATGGAACTAACCATTCCAATTTTCGCTGTCTCTTATACACATCTCCGAGCCCACGAGACA
+
CCCCCFCCCCCCGGGGGGGGGGGHHHHGGHHGHFHCHHHGEGHHGHGFFGGFHHHHHHHHHHHHHHHHHGGGGGHHGGGGGGFHHHGHHHHHHHFHHHHHHHHHGHHHHHHHHHGGGGGHHHHHHHFHGGHHGHGHG?FCGGHGGGGGGF
@M02034:409:000000000-BFKT7:1:2102:27489:10932 1:N:0:35
AAAGTCGAGGTGCCTAAAGTGGCAACCCAGACTAAGGATACTGTTGGTGGTGTAGAGCTTCCTGTAGCCGCATGGCGTTCGTACTTAAATATGGAACTAACCATTCCAATTTTCGCTGTCTCTTATACACATCTCCGAGCCCACGAGAC
+
AABBBFAADBABFGGGGGFBGFFFFHFEFHHEHHHGHHHHHHHHHHHEFGEFGGGGHHHHHHHGGGGDGEEEEGHF>BFFEEGGEHHGFHGHHHHHHHGHHGHHHHHHHHHHHHGGGGGGHHGGFHGGFHHGFGGFE/D<CGHGGGGGG
@M02034:409:000000000-BFKT7:1:2102:4809:10933 1:N:0:35
AAAGTCGAGGTGCCTAAAGTGGCAACCCAGACTGAGAAGCATGTTGGTGGTGTAGAGCTTCCTGTAGCCGCATGGCGTTCGTACTTAAATATGGAACTAACCATTCCAATTTTCGCTGTCTCTTATACACATCTCCGAGCCCACGAGAC
+
CCCCCFCCBBAAGGGGGGGFGGGHHHHGGHHGHHHHHHHHGHHHHHHGGEGFGFHGAHHHFHHHHHHHHGGEGFHFGEEFFFHHHHHFHHHHGFFFHHGHFEFHHHHHHHHHHHGGGGGHHHHHHHFGFHHFFHHHG?DGFFHEFGGGG
@M02034:409:000000000-BFKT7:1:2102:26866:10941 1:N:0:35
AAAGTCGAGGTGCCTAAAGTGGCAACCCAGACTGGTATGGGGGTTGGTGGTGTAGAGCTTCCTGTAGCCGCATGGCGTTCGTACTTAAATATGGAACTAACCATTCCAATTTTCGCTGTCTCTTATACACATCTCCGAGCCCACGAGAC
+
BBBBAFAADBBBGGGFGFGGGGEGHGGGCGHGCCEFHFGHGGGGGGGGFG1FBBGDFGHHFFHHFFH5FEEEEGH1EEFFEEGGHHGFFHGFGHFFGFFGEFGBG?D4GFFHHFD?FFEFHGFHGHGBDBGHHG@DC?DCAFEFC-->A
@M02034:409:000000000-BFKT7:1:2102:26849:10942 1:N:0:35
AAAGTCGAGGTGCCTAAAGTGGCAACCCAGACTGGTATGGGGGTTGGT
+
BBBBBFBBBBABGGGGGGGGGGGGHHHGGD2F3F2F55BGHDGGC00B
@M02034:409:000000000-BFKT7:1:2102:27475:10945 1:N:0:35
AAAGTCGAGGTGCCTAAAGTGGCAACCCAGACTAAGGATACTGTTGGTGGGGTAGAGCTTCCTGTAGCCGCATGGCGTTCGTACTTAAATATGGAACTAACCATTCCAATTTTCGCTGTCTCTTATACACA
+
1>A1AFAA1D11BCGGEBG31AFCGHHFG0AFCB110B1FGF2BFD/B/E/AAEF11D1B1BFD1F2FGCCEGEGHC?FEAE0GE2B1FF@2B1B1FGGFFA>B1B>2>F1DB2EE//EFHF2BDDBHG1<
@M02034:409:000000000-BFKT7:1:2102:22060:10947 1:N:0:35
AAAGTCGAGGTGCCTAAAGTGGCAACCCAGACTGGGGATGCGGTTGGTGGTGTAGAGCTTCCTGTAGCCGCATGGCGTTCGTACTTAAATATGGAACTAACCATTCCAATTTTCGCTGTCTCTTATACACATCTCCGAGCCCACGAGAC
+
CCCCCFCCCCAAGGGGGGGGGGGGHHHGGFGFGHGHGGGGHGGEEFGFFE1FGGHGHHHHHHHFFFGEGEGGGGHGEEGFEGGHHHHGHHHHFHGFHHGHHHGHHHGHHHHHHHGGGGFHHHHHHHHHFHFHHHHGEBDFCFHGFGFGG
@M02034:409:000000000-BFKT7:1:2102:16170:10950 1:N:0:35
AAAGTCGAGGTGCCTAAAGTGGCAACCCAGACTACTAAGCAGGTTGGTGGTGTAGAGCTTCCTGTAGCCGCATGGCGTTCGTACTTAAATATGGAACTAACCATTCCAATTTTCGCTGTCTCTTATACACATCTCCGAGCCCACGAGACA
+
BBCCCFCABCABGGGGGGGGGGGHHHHGGHHGHGFHHHHHGHHGHHGEFFEFGEGGGHHHHHHHHHHGFEGFGGHFEEGGGGHHHHHHFGHHHHHGHHHHGHFHHHGHHHHHHEGGGGGHHHHHFHHHHHGHHHHFF@FFDGHGGGGGG=
@M02034:409:000000000-BFKT7:1:2102:27346:10952 1:N:0:35
AAAGTCGAGGTGCCTAAAGTGGCAACCCAGACTAAGGGTGGTGTTGGTGGTGTAGAGCTTCCTGTAGCCGCATGGCGTTCGTACTTAAATATGGAACTAACCATTCCAATTTTCGCTGTCTCTTATACACATCTCCG
+
AAA>ADABDDAAGGGGGGGFGDEBFHHAEGHDCEB33A22A2BBEAAEFEEFF3F555FGFCHFFBA5B?00BEGFE?E?EABF1FGBDGFGGF33FGEH30FEFFFB4G?GFD//EEE1DDFDBFGFGF?FFDG1?
@M02034:409:000000000-BFKT7:1:2102:17199:10958 1:N:0:35
AAAGTCGAGGTGCCTAAAGTGGCAACCCAGACTGGGGGGGGGGGTTGGTGGTGTAGAGCTTCCTGTAGCCGCATGGCGTTCGTACTTAAATATGGAATT
+
BBABBFBBDDB?GFGFFBFGGGGEGEFE2GHFGHHAEEEG;B?B9B?BD?D9A9BB/9/BFFEF/F/BBFFB;DA?.-A@.;DB;;F/F/;/;9B/;/;
@M02034:409:000000000-BFKT7:1:2102:10504:10968 1:N:0:35
AAAGTCGAGGTGCCTAAAGTGGCAACCCAGACTAAGCA
+
CBCCCFCCCCCCGGGGGGGFGGGHHHHGGHHGH33B35
@M02034:409:000000000-BFKT7:1:2102:11982:10970 1:N:0:35
AAAGTCGAGGTGCCTAAAGTGGCAACCCAGACTCATCAGAGTGTTGGTGGTGTAGAGCTTCCTGTAGCCGCATGGCGTTCGTACTTAAATATGGAACTAACCATTCCAATTTTCGCTGTCTCTTATACACATCTCCGA
+
BAAABFA?D2A4FFGFBGFDBGFHHHHGGHGGHGHHHFBEHHHHH2CEFGGGGFFBFFHGFFHHDFD5EECAEFAA?E?ECEGEGF43@FBDGDDGGGDFFADFDFF4EGGFGBEFDCEGHHHF4F4FEFHHFHGEGC
@M02034:409:000000000-BFKT7:1:2102:6805:10972 1:N:0:35
AAAGTCGAGGTGCCTAAAGTGGCAACCCAGACTAAGACGAATGTTGGTGGTGTAGAGCTTCCTGTAGCCGCATGGCGTTCGTACTTAAATATGGAACTAACCATTCCAATTTTCGCTGTCTCTTATACACATCTCCAAGCCCACG
+
AAABAFAA3>>AGGGFBFGFGCGBGFGEEGHGHFGH3BE2EFHH55AAAEFEG3B5D5FGFCFGGGEFHDG0BEHEE1>E1>2CFGFFFBFGH333B3BF?0DF3DB4FGFG44E/E/?F4BGFF22B21B1B?G?1BBCFGH<<
@M02034:409:000000000-BFKT7:1:2102:28730:10975 1:N:0:35
AAAGTCGAGGTGCCTAAAGTGGCAACCCAGACTCAGCCTGCGGTTGGTGGTGTAGAGCTTCCAG
+
BBCCBFCBCCBCGGGGGGGFGGGGHHHGGHHGHHHHBCGHCEGF?AEGGGGGGDGFFHHH5G55
@M02034:409:000000000-BFKT7:1:2102:10855:10975 1:N:0:35
AAAGTCGAGGTGCCTAAAGTGGCAACCCAGACTAATAATCAGGTTG
+
BBCCAFAABCBBGGGGGGGGGGGHHHHGGHHD333D55B553FG3G
@M02034:409:000000000-BFKT7:1:2102:23371:10976 1:N:0:35
AAAGTCGAGGTGCCTAAAGTGGCAACCCAGACTCGTCATCCTGTTGGTGGTGTAGAGCTTCCTGTAGCCGCATGGCGTTCGTACTTAAATATGGAACTAACCATTCCAATTTTCGCTGTCTCTTATACACATCTCCG
+
BBB?AFBBBBBAG4FGGGGGGGGHHHHGGHHGHHGHGHHGGGFAFGH2FEEFGHHFHGHHHHHHHFHHHGGGGGHHFEGGGGGHHHFGHHHHHGDBFHHGHHEHHGHHHHHHHFGGGGEHGHHFDGGGDGHHFFHGC
@M02034:409:000000000-BFKT7:1:2102:23393:10978 1:N:0:35
AAAGTCGAGGTGCCTAAAGTGGCAACCCAGACTCGTCATCCTGTTGGTGGTGTAGAGCTTCCTGTAGCCGCATGGCGTTCGTACTTAAATATGGAACTAACCATTCCAATTTTCGCTGTCTCTTATACACATCTCCGAGCCCACGAGACA
+
CCCCBFCBCCCCCGGGGGGGGGGHHHHGGHHGHHGHGHHHHHHHHHHFFEEFGFHHGHHHFHHHHDGFFEEEGGHGEEGFGGHGHHHG3GHHHHFGGGFGFGHHHHGHHHHHHGGGGGGHFFHHHHHHGHHHGGDFCBCCFEHGGGGGG?
@M02034:409:000000000-BFKT7:1:2102:18431:10978 1:N:0:35
AAAGTCGAGGTGCCTAAAGTGGCAACCCAGACTCAGCCGCATGTGGGTG
+
BBBBBFBBBBBBGGGFGGGGGFEGCGHFA2E2E333B3AE2A2F5A1AA
@M02034:409:000000000-BFKT7:1:2102:13934:10984 1:N:0:35
AAAGTCGAGGTGCCTAAAGTGGCAACCCAGACTGAGAAGAAGGTTGGTGGTGTAGAGCTTCCTGTAGCCGCATGGCGTTCGTACTTAAATATGGAACTAACCATTCCAATTTTCGCTGTCTCTTATACACACTCCGAGCCCACGAGACAG
+
CCCCCFCCBCAAGGGGGGGGGFGHH4GFGHHGHHHFHHHHHHFHHHGEGGEFGHHGHHHHHHHFGHHGGEGEFGHGE?FFEEGGHHHHHHHHHGHFHHHHHHHHHHGHHHHHHFGGGGGGHGHHHHHHHEHGHHHGGGGGGHGGGGGGHH
@M02034:409:000000000-BFKT7:1:2102:10512:10985 1:N:0:35
AAAGTCGAGGTGCCTAAAGTGGCAACCCAGACTAAGCA
+
AA1>>B>ADDA?FFGGGGFEFGGHHAHGGHHGHBBEBF
@M02034:409:000000000-BFKT7:1:2102:5168:10994 1:N:0:35
AAAGTCGAGGTGCCTAAAGTGGCAACCCAGACTCATCCGTCGGTTGGTGGTGTAGAGCTTCCTGTAGCCGCATGGCGTTCGTACTTAAATATGGAACTAACCATTCCAATTTTCGCTGTCTCTTATACACATCTCCGAGCCCACGAGAC
+
BBBABFBABB?AFGGEGFGGGGGGHHHGGHGG3GFHHHGGHGGEEECEFEFFGGHFHHFHHHHHBDFFGEGCGGHHGAEEGEHHHHFGFGFFHHBGFHFF?G3GEGFFFHHGEFE/A/CHHGHF3FDGDGHHBDFE/<BCCCGA@CFEG
@M02034:409:000000000-BFKT7:1:2102:18420:10996 1:N:0:35
AAAGTCGAGGTGCCTAAAGTGGCAACCCAGACTCAGCCGCATGTTGGTGGTGTAGAGCTTCCTGTAGCCGCATGGCGTTCGTACTTAAATATGGAACTAACCATTCCAATTTTCGCTGTCTCTTATACACATCTCCGAGCCCACGAGACA
+
ABBBBFBBBBBBGGGGGGGGGGGHHHHGGHHGHHHHHHGGGGGHHHHGGGGFHDGDGBGHHHHHHHHHFGGEGGFCEEGGGGHHGHHFHHGHGGDGFHHHHFBGGHFFHHHHHFFGGGEHBGFHGGFGHFHCHGGFE@FGCFHGGGFGGF
@M02034:409:000000000-BFKT7:1:2102:16302:11000 1:N:0:35
AAAGTCGAGGTGCCTAAAGTGGCAACCCAGACTATGGGGGGGGTTGGTGGTGTAGAGCTTCCTGTAGCCGCATGGCGTTCGTACTTAAATATGGAACTAACCATTCCAATTTTCGCTGTCTCTTATACACATCTCCGAGCCCACGAGACA
+
BBAABFAADBAAFGGGGGGFGGGFHEHEGHHEGHHFHHGGGGFFFFFAAA;AA/B:FB/FFFFFBFFF/AF=DDFAB:DEA;9AEFFBFFFFFF//BFFFFFFFFFFFFFFFFBDDFFDFBFFF/FFFFBFFFFFEA-BADFEFA9@.?9
@M02034:409:000000000-BFKT7:1:2102:5150:11002 1:N:0:35
AAAGTCGAGGTGCCTAAAGTGGCAACCCAGACTCATCCGTCGGTTGGTGGTGTAGAGCTTCCTGTAGCCGCATG
+
AAAAADAABDBBGGGGGGGGGGGHFHHGGHHGHCGHFDE22EEAAAEB1EEEADGBA5B35B5BBFE@@BE0E?
@M02034:409:000000000-BFKT7:1:2102:18053:11006 1:N:0:35
AAAGTCGAGGTGCCTAAAGTGGCAACCCAGACT
+
BBBBBFBADDBBGGGGGGGGGGGHHHHGGHHGH
@M02034:409:000000000-BFKT7:1:2102:4955:11011 1:N:0:35
AAAGTCGAGGTGCCTAAAGTGGCAACCCAGACTGAGAAGCCTGTTGGTGGTGTAGAGCTTCCTGTAGCCGCATGGCGTTCGTACTTAAATATGGAACTAACCATTCCAATTTTCGCTGTCTCTTATACACATCTCCGAGCCCACGAGAC
+
BBBBBFBBBBAAGGGGGGGFGGFHHHHGGHHGHFHHHHHHHHHHHHGFFGEFFGHHHHHHHHHGHHGGHGGGGGHHGGGGGGHHHHHFFGGHHFGHGHHGHHHHFFFHFHHHHHGGGGGGHHHHHHHH3FHHGGHFGGGGGGHGGCFDG
@M02034:409:000000000-BFKT7:1:2102:17598:11011 1:N:0:35
AAAGTCGAGGTGCCTAAAGTGGCAACCCAGACTGGGACTAAGGTTGGTGGTGTAGAGCTTCCTGTAGCCGCATGGCGTTCGTACTTAAATATGGAACTAACCATTCCAATTTTCGCTGTCTCTTATACACATCTCCGAGCCCACGAGAC
+
BBBBBFBABBBBGGGGGFGGGGGHHHHGGHGGHHACGGGHFECHFHGGG?FFF3G5FFDGFFHFEBDBFEE>EGH1EEEFEECEEHHF3FG4GH33BBFB303BEDF4BGGHF4<EE/EFFGGG3F3B322?GGF2E/B/CEEGGG?DG
@M02034:409:000000000-BFKT7:1:2102:14837:11017 1:N:0:35
AAAGTCGAGGTGCCTAAAGTGGCAACCCAGACTCAGCAGAAGGTTGGTGGTGTAGAGCTTCCTGTAGCCGCATGGCGTTCGTACTTAAATATGGAACTAACCATTCCAATTTTCGCTGTCTCTTATACACATCTCCGAGCCCACGAGACA
+
ABABAFABBBABGGGGFGGAFFGHFFHGAHHGHHG3GHHCHHHHHGGEEEAFAFEGFFHHFHHGFGG5FEA@EFHCEBEFFEEGGFH3FGFGGFGBHHHHHFFGDHBGGHFHHFFDGGEEGHHHFDGD3GHEHGFHGCCCGGHGGGGGGC
@M02034:409:000000000-BFKT7:1:2102:10141:11018 1:N:0:35
AAAGTCGAGGTGCCTAAAGTGGCAACCCAGACTAAGAA
+
CCCCCFCCCCCCGGGGGGGGGGGHHHHGGHHGH33AF5
@M02034:409:000000000-BFKT7:1:2102:5060:11021 1:N:0:35
AAAGTCGAGGTGCTAAAGTGGCAACCCAGACTCCGACGCAGGTTGGTGGTGTAGAGCTTCCTGTAGCCGCATGGCGTTCGTACTTAAATATGGAACTAACCATTCCAATTTTCGCTGTCTCTTATA
+
?AA?AF?>ADAABFFFGGFGFEGFGFGFFGFG3GECGGCAAEGAFAFFD1AABG5F5F353FHGGHHBE@?EFH1E?/1EEF1?FD33B???F3FFF33BB3BE4BGFHHHH?BDDGD2FB3B@GB
@M02034:409:000000000-BFKT7:1:2102:4942:11026 1:N:0:35
AAAGTCGAGGTGCCTAAAGTGGCAACCCAGACTGAGAAGCCTGTTGGTGGTGTAGAGCTTCCTGTAGCCGCATGGCGTTCGTACTTAAATATGGAACTAACCATTCCAATTTTCGCTGTCTCTTATACACATCTCCGAGCCCACGAGACA
+
AAAA>FAADAAAGGGGGGGGGGGGFGGGEHHGHHGHHHGHHHHGFHHEFFEFGGHFHGHGFHHGFFFDFEGGFGHHEEEFGGGHGHHGHGFGGGGFFFFFGHFHFHHHHHHHHECFGGEFHHHHFHHFFGHEFGFFF/B?CFEFGC?DD?
@M02034:409:000000000-BFKT7:1:2102:23326:11030 1:N:0:35
AAAGTCGAGGTGCCTAAAGTGGCAACCCAGACTAATGCGCATGTTGGTGGTGTAGAGCTTCCTGTAGCCGCATGGCGTTCGTACTTAAATATGGAACTAACCATTCCAATTTTCGCTGTCTCTTATACACATCTCCGAGCCCACGAGAC
+
BBBBBFBBDBBBGGGGGFGBGFGHFGGGGGHFHHHHHHGGGGGHHHHAAABFGFHFHHHHHFHBFGHGHGGFEGHGE?EFEGHHHHHHHGFHHD3FFHGHHEFFHHGGHHHHH4EEFGFGHHHHHGFFGHHHHGHEC/>/CFFGG/<AD
@M02034:409:000000000-BFKT7:1:2102:20702:11031 1:N:0:35
AAAGTCGAGGTGCCTAAAGTGGCAACCCAGACTAAGAATCATGTTGGTGGTGTAGAGCTTCCTGTAGCCGCATGGCGTTCGTACTTAAATATGGAACTAACCATTCCAATTTTCGCTGTCTCTTATACACATCTCCGAGCCCACGAGACA
+
BBBBBFBBBBBBGGGGGGGGGGGHFFHGGGHGGHGHHHHHHHHHHHHEFEEFFFHDGFHHHHHHHHHHHGGGGGHHGGGGGGHHHHHHFHHHHGHHHHGGFHHHHHGHFGHHHHGGGGGGHHHHHHHGGHHHHHFFF/BDCEHGGGGGGC
@M02034:409:000000000-BFKT7:1:2102:18794:11035 1:N:0:35
AAAGTCGAGGTGCCTAAAGTGGCAACCCAGACTAAGGTTGGTGGTGTAGAGCTTCCTGTAGCCGCATGGCGTTCGTACTTAAATATGGAACTAACCATTCCAATTTTCGCTGTCTCTTATACACATCTCCGAGCCCA
+
BBBBBFBBBBAAGGGGGGGGGGGHHHHGGHHGHGDGHFGFGGGGEEFFEEGHFHG3FGAEHFGGE0AEH1>?EFEFCFGH4GEHFHHFFGHHFGE?@@EF@44B3GD4E?AE/3BBGE444B4B3?BGG2A/C?DAG
@M02034:409:000000000-BFKT7:1:2102:13307:11038 1:N:0:35
AAAGTCGAGGTGCCTAAAGTGGCAACCCAGACTAAGAATGAGGTTGGTGGTGTAGAGCTTCCTGTAGCCGCATGGCGTTCGTACTTAAATATGGAACTAACCATTCCAATTTTCGCTGTCTCTTATACACATCTCCGAGCCCACGAGACA
+
BBBBBFABBBBBGGGGBGGGGGGFHHHGGHHGHHHHGHGHHGHHHHGGFGEFFGGFGHHHHHHHHHHHHGGEFGHHGEGFGGFHHHGFHHHHHHFGHHHFHHHHHHHHHHHHHFGGGGGFHGHHHHHHEHHHGHHFDCDGGGHGGGGGGB
@M02034:409:000000000-BFKT7:1:2102:5079:11038 1:N:0:35
AAAGTCGAGGTGCTAAAGTGGCAACCCAGACTCCGACGCAGGTTGGTGGTGTAGAGCTTCCTGTAGCCGCATGGCGTTCGTACTTAAATATGGAACTAACCATTCCAATTTTCGCTGTCTCTTATACACATCTCCGAGCCCACGAGACAG
+
BBBBBFBBDBABGGFGGFGFGFHHHHGGHHGHCHGFGGGGGGHHGGEFGEFFBFGHFFFHGHHHGHHGGGGGGHHGEGGGGHFHHHHFBGFHGHFFG3FCGBFGHFFBGHHHGGGGGDHHHHHGHFFHHBHHHHHGGGGGGHGGGGFGHH
@M02034:409:000000000-BFKT7:1:2102:5056:11039 1:N:0:35
AAAGTCGAGGTGCTAAAGTGGCAACCCAGACTCCGACGCAGGTTGGTGGTGTAGAGCTTCCTGTAGCCGCATGGCGTTCGTA
+
AAAAAFAAD22AFGAAFF6BG2F4FGGC4A233B222EAEEGEGAEAFEEFF355B5BHF3FGH5DE3FC/>E1B@AEG11?
@M02034:409:000000000-BFKT7:1:2102:9510:11052 1:N:0:35
AAAGTCGAGGTGCCTAAAGTGGCAACCCAGACTCCTTCTTCTGTTGGTGGTGTAGAGCTTCCTGTAGCCGCATGGCGTTCGTACTTAAATATGGAACTAACCATTCCAATTTTCGCTGTCTCTTATACACATCTCCGAGCCCACGAGACA
+
ABBBBFBBBBBBGGGGGGGGGGGHHHHGGHHGHHHHHHHHHHHHHHEFGGGFHHHGHHHHHHHHHHHHHGGGGGHHGGGGGGHHHHHGHHHHHHHHHHGHHHHHHHHHHHHHHGGGGGGHHHHHHHHHHFHHHGGBF@FGFGHGCGGGGC
@M02034:409:000000000-BFKT7:1:2102:4541:11064 1:N:0:35
AAAGTCGAGGTGCCTAAAGTGGCAACCCAGACTACGAAGTCGGTTGGTGGTGTAGAGCTTCCTGTAGCCGCATGGCGTTCGTACTTAAATATGGAACTAACCATTCCAATTTTCGCTGTCTCTTATACACATCTCCGAGCCCACGAGACA
+
BBBBBFAADBAAEGGFGFGFGCGHGGHGGFHEHH3EE2AAF?EEEEEFGEEEGAFFGHFHHGHHHFHHHGGGGDF1EFFGGEBGHHHFHFHHHFFGHHHHGFFHHBFGHHFHHGCGGGGGFHHHF?DGGGBGHGEBD<@FCAG/@CGGGB
@M02034:409:000000000-BFKT7:1:2102:14750:11065 1:N:0:35
AAAGTCGAGGTGCCTAAAGTGGCAACCCAGACTACTAAGCCGGTTGGTGGTGTAGAGCTTCCTGTAGCCGCATGGCGTTCGTACTTAAATATGGAACTAACCATTCCAATTTTCGCTGTCTCTTAT
+
A?AAAFBADBABGGFGGGG6FBFGHFFGGGHGGHHGHHGHHCG2EAEEFFEFGGFEHHGHGCGF5GHGEECEGGF1E1>1?EBGHGB3F44FGHFGF3???B?GHHGH4?FHHHGGCDDFFDGFFF
@M02034:409:000000000-BFKT7:1:2102:11785:11067 1:N:0:35
AAAGTCGAGGTGCCTAAAGTGGCAACCCAGACTCCGTCGACGGTTGGTGGTGTAGAGCTTCCTGTAGCCGCATGGCGTTCGTACTTAAATATGGAACTAACCATTCCAATTTTCGCTGTCTCTTATACACATCTCCGAGCCCACGAGACA
+
AABBA5>>>2>AAEFGGGGGGFGFHHHGGDFCCGFGHHGEECGGGCGFFCEFFGHFGGHHFHHFHFHGDEEEFGHHGAGEEFHFEGG3FGFGHBBFGHFEGHHHHHGHGHHHHHGGGGGHHHHHGGFGGHHHHFGDE/@C@GFGGGGGGB
@M02034:409:000000000-BFKT7:1:2102:9842:11070 1:N:0:35
AAAGTCGAGGTGCCTAAAGTGGCAACCCAGACTAATAATCCTGTTGGTGGTGTAGAGCTTCCTGTAGCCGCATGGCGTTCGTACTTAAATATGGAACTAACCATTCCAATTTTCGCTGTCTCTTATACACATCTCCGAGCCCACGAGAC
+
ABBBBFBBDBBBGGGGFGGGG4FFFDHEGFHGFGHFHHHHFHHGFHEEFFFGHFG5GHHHHHHFBGGEFEGGGGHAEFGGEEHHHHHGGHHHFGFDCGGGGHHGHHHHHGHHHFGGG?EGHHHHGHGHFGHHFHGHD/CCGFHGGCG?F
@M02034:409:000000000-BFKT7:1:2102:14731:11071 1:N:0:35
AAAGTCGAGGTGCCTAAAGTGGCAACCCAGACTACTAAGCCGGTTGGTGGTGTAGAGCTTCCTGTAGCCGCATGGCGTTCGTACTTAAATATGGAACTAACCATTCCAATTTTCGCTGTCTCTTATACACATCTCCGAGCCCACGAGAC
+
BCCCCFCCCCBAGGGGGGGGGFGHHHHGGHHGHHHHHHHHHGGGGGGGGGGGHHGFGHHHHHHHHHHHHGGGGGHHGEGGGGHHHHHHHHHHHHFGHHGHHHHGBHHHHHHHHHGGGGGHHHGHHHHHHHGHGHHHG/DGGGGGGGGEG
@M02034:409:000000000-BFKT7:1:2102:8449:11073 1:N:0:35
AAAGTCGAGGTGCCTAAAGTGGCAACCCAGACTACTACGCGTGTTGGTGGTGTAGAGCTTCCTGTAGCCGCATGGCGTTCGTACTTAAATATGGAACTAACCATTCCAATTTTCGCTGTCTCTTATACACATCCCGAGCCCACGAGACAG
+
BBBBBFABDDAAFGGGGGGGGGGHHFHGGHDGFGGHHHGEFGGGFHE?EEGFB3F5DFFHFGHHEFGBFAE@EGGFE?EFEE2FHHHH3FFDDF33BFFG30?BD4F44BBGG4@??<?D3DGB3DBFGB2@2@FCGG/@FH//@CDDGC
@M02034:409:000000000-BFKT7:1:2102:28063:11086 1:N:0:35
AAAGTCGAGGTGCCTAAAGTGGCAACCCAGACTAAGAATGGGGTTGGTGGTGTAGAGCTTCCTGTAGCCGCATGGCGTTCGTACTTAAATATGGAACTAACCATTCCAATTTTCGCTGTCTCTTATACACATCTCCGAGCCCACGAGAC
+
BBBBBFBADBABGGGGGFFFGGGFFFHGGGHGHHHHHFHGHHGGGGGGGGEFFGG5GFHHHHHHHHHFHEGGGEHGFGGFFGFHHFGGFGFGHHGGFHF?FHHHHHGHHHHHHHGFGGGGHHHHFGFGFGFHGGD2C<DCGGHGGFGGG
@M02034:409:000000000-BFKT7:1:2102:15416:11093 1:N:0:35
AAAGTCGAGGTGCCTAAAGTGGCAACCCAGACTACTGAGAGTGTTGGTGGTGTAGAGCTTCCTGTAGCCGCATGGCGTTCGTACTTAAATATGGAACTAACCATTCCAATTTTCGCTGTCTCTTATACACATCTCCGAGCCCACGAGAC
+
CCCCCFCCCCBCGGGGGGGFGGGHHHHGGHHGHHHGFB3ABFFHHHHGGGGGHHHGHGHHHHHHHHHHHGGGGGHHGGGGGGHHHHHHHHHHHHGHHGGBHHHGHHGHFGHHHHGGGGGHHHHHFGEHHHHHHHGHGGGGGGHGGCGGG
@M02034:409:000000000-BFKT7:1:2102:23764:11093 1:N:0:35
AAAGTCGAGGTGCCTAAAGTGGCAACCCAGACTAATATGAATGTTGGTGGTGTAGAGCTTCCTGTAGCCGCATGGCGTTCGTACTTAAATATGGAACTAACCATTCCAATTTTCGCTGTCTCTTATACACATCTCCGAGCCCACGAGACA
+
BBBBBFBBBBBBGGGGGDGFGGGHHHHGGHHGHHHHHHHHHHHHHHHGFEEFHHHHHHHHHHHHHHHGHEEEGGHHGGGGGGHHHHHHHHHHHHFFFHHHHHFHHHGHHHHHHHGGGGGHHHGHGHHHGGHHHHHFA/DFGGHGGGGGFC
@M02034:409:000000000-BFKT7:1:2102:3064:11094 1:N:0:35
AAAGTCGAGGTGCCTAAAGTGGCAACCCAGACTGAGAAGAATGTTGGTGGTGTAGAGCTTCCTGTAGCCGCATGGCGTTCGTACTTAAATATGGAACTAACCATTCCAATTTTCGAAG
+
BBCCCFCC@DBCGGGGGGGGGGGHHHHGGHGGHHHCHHHEHFFHHGHEFEEFHHHGHHHHHHHHGHHHHGG?EGHGGEGGGGHHHHHBGHFHHHFFFHH3BFEFBGFHHHHHHHG/0?
@M02034:409:000000000-BFKT7:1:2102:11353:11098 1:N:0:35
AAAGTCGAGGTGCCTAAAGTGGCAACCCAGACTGTGGATGGGGTTGGTGGTGTAGAGCTTCCTGTAGCCGCATGGCGTTCGTACTTAAATATGGAACTAACCATTCCAATTTTCGCTGTCTCTTATACACATCTCCGAGCCCACGAGACA
+
AAAA>FBABBBBGGGBFGGGGGGHHHHGGHHGHHGHHHHHGHGGFGGAFGGGHHHHHHHFHHHHHHHFHGG@FGHHGEGGGGHHHHHH3@FGHHHEEFFBFHHGHHFGHHHHHHGDGGEFHFHHGHHGGGFHFGHHG?DGGGHFGG@DD>
@M02034:409:000000000-BFKT7:1:2102:16223:11099 1:N:0:35
AAAGTCGAGGTGCCTAAAGTGGCAACCCAGACTCAGAAGAATGTTGGTGGTGTAGAGCTTCCTGTAGCCGCATGGCGTTCGTACTTAAATATGGAACTAACCATTCCAATTTTCGCTGTCTCTTATACACATCTCCGAGC
+
BBBBBFBBBBBBGGGGGGGFGGGHHHHGGHGGHGHHGHGC3GGHBGE2AAEFGBGDFFHHEHFGGEHBGEF?FGFAEEEGGFGHHHHHFHHFFH33EGFGF13FF4FFFGGHGFC/EEGFHEGF4F?GB2FCGGHBC//>
@M02034:409:000000000-BFKT7:1:2102:21391:11104 1:N:0:35
AAAGTCGAGGTGCCAAAGTGGCAACCCAGACTTCTGGGACTGTTGGTGGTGTAGAGCTTCCTGTAGCCGCATGGCGTTCGTACTTAAATATGGAACTAACCATTCCAATTTTCGCTGTCTCTTATACACATCTCCGAGCCCACGAGACAG
+
BCCCBFCCCCABGGGGGGGGGGHHHHGGHHGHHHHHHHHHHHHHHFEFEBFEFGFHFGHHHHGHGHHFEEEEEGFEEGGEGHFGHHGEHHHHHHFFHHHHHDFGHFHFFHHHHGGGG?GGHHHGHHHHHECCGHHGFGGCGHGG?DGGHH
@M02034:409:000000000-BFKT7:1:2102:7597:11108 1:N:0:35
AAAGTCGAGGTGCCTAAAGTGGCAACCCAGACTGGTGGGGGGGTTGGTGGTGTAGAGCTTCCTGTAGCCGCATGGCGTTCGTACTTAAATATGGAACTAACCATTCCAATTTTCGCTGTCTCTTATACACATCTCCGAGCCCACGAGAC
+
BCCCAFBBDBBCFGGGGGGGGGGHHHHGGHHGHHHFGGGGFGGDGGGDEDCEGGFCFGGGGGGGGGGFGGGDDFFFFDFFFDFFFFFFBFFFFFFFFFFFFFFFFFFFFFFFFFFFFFFFFFFFFFFFFFFFFFFFD=ADFFFFFFFFF
@M02034:409:000000000-BFKT7:1:2102:12846:11109 1:N:0:35
AAAGTCGAGGTGCCTAAAGTGGCAACCCAGACTGGTCAGAGTGTTGGTGGTGTAGAGCTTCCTGTAGCCGCATGGCGTTCGTACTTAAATATG
+
BBBBAFAAD@AAGGGGFGGGGGGFHHHDGHHCF32BF525FGCHG2CEEFGGHBFD55FG5FGBAAFBF1E0B>FC0?EF?1B??GF@3@FEG
@M02034:409:000000000-BFKT7:1:2102:19481:11119 1:N:0:35
AAAGTCGAGGTGCCTAAAGTGGCAACCCAGACTATGGATCAGGTTGGTGGTGTAGAGCTTCCTGTAGCCGCATGGCGTTCGTACTTAAATATGGAACTAACCATTCCAATTTTCGCTGTCTCTTATACACATCTCCGA
+
AABB3B>ADDAAFGGGGG4FGGFFGFHGGDAFG355B55B23AFFH2EFDFFHHHHGHGHHHHHHH5DG1EGG?FHEEEFGECFHHFHDHGGFFFGGHFHHHBFHHEBHHFGFH??E/<FFFGHHFGH2G1FGHGH/@
@M02034:409:000000000-BFKT7:1:2102:18361:11120 1:N:0:35
AAAGTCGAGGTGCCTAAAGTGGCAACCCAGACTGGGGGGCGGGTTGGTGGTGTAGAGCTTCCTGTAGCCGCATGGCGTTCGTACTTAAATATGGAACTAACCATTCCAATTTTCGCTGTCTCTTATACACATCTCCGAGCCCACGAGACA
+
BBBBBFA>DBBBFGGGGGFFGGGHHHHGGHHGHHHHGGGGGGGDGGGGFGDE<DGGHHHHHHHHHHHHHDFCGFHFDCBEDCFEGGGFFFGGGFCFFGGFFFFFGGGGGGGFFFFFFFFFFFFFFFFFFFFFFFFF?-B;DFFFFFFFFB
@M02034:409:000000000-BFKT7:1:2102:15442:11120 1:N:0:35
AAAGTCGAGGTGCCTAAAGTGGCAACCCAGACTCAGAATAAGGTTGGTGGTGTAGAGCTTCCTGTAGCCGCATGGCGTTCGTACTTAAATATGGAACTAACCATTCCAATTTTCGCTGTCTCTTATACACATCTCCGAGCCCACGAGAC
+
BBCCCFCCCCCCGGGGGGGGGGGGHHHGGHHGHHHCHHHHHFGHHHGEFEEFHGHGHHHHHHHHHFGHHGGGGGHHGFGGGGFHHHHHFHHHHHHHHHHHHHGGGHHHHHHHHHEGGGGHHHHHGH4FGBGHHHGHG?GGGGHGGCGGG
@M02034:409:000000000-BFKT7:1:2102:12870:11120 1:N:0:35
AAAGTCGAGGTGCCTAAAGTGGCAACCCAGACTGGTCAGAGTGTTGGTGGTGTAGAGCTTCCTGTAGCCGCATGGCGTTCGTACTTAAATATGGAACTAACCATTCCAATTTTCGCTGTCTCTTATACACATCTCCGAGCCCACGAGACA
+
BABBAFBABBAAGGGGAGFFFGGHGHHGGFHGHHHHHHHHHGHFGHHEFCEFEHGHHFHHHHHHHFFGHGCEEGHHGEFGGDGHHHBF3GHHHHH3FFD3FGFGFFFGFHHFHHGGGGGHFGHGGGFHEGHGHGFBDC@CBFHE/<<?AC
@M02034:409:000000000-BFKT7:1:2102:14451:11121 1:N:0:35
AAAGTCGAGGTGCCTAAAGTGGCAACCCAGACTCCTAGTACTGTTGGTGGTGTAGAGCTTCCTGTAGCCGCATGGCGTTCGTACTTAAATATGGAACTAACCATTCCAATTTTCGCTGTCTCTTATACACATCTCCGAGCCCACGAGACA
+
CCCCBFBBCCCCGGGGGGGGGGGGHHHGGHHGHHHHGHHHHHHHHHHFFFGFGGFDFHHHHHHHHHHGHGGGGGHHFEGGGGHHHHH3FGHFFHFFGGHFHGGHHFHHHHHHHFFGGGGHHGHHFHHHFHGHHHHHGCFGGGHGFCGFG=
@M02034:409:000000000-BFKT7:1:2102:16264:11127 1:N:0:35
AAAGTCGAGGTGCCTAAAGTGGCAACCCAGACTCAGAATAATGTTGGTGGTGTAGAGCTTCCTGTAGCCGCATGGCGTTCGTACTTAAATATGGAACTAACCATTCCAATTTTCGCTGTCTCTTATACACATCTCCGAGCCCACGAGACA
+
BBBCBFCBBBBBGGGGGGGGFGGHHHHGGHHGHHGHHHHHGHHHHHHGGGDFFHHHHHHHHGHHGHHGHEGGGGHGEFGGGGHHHHFHHHHHHEFHGHGHHFHHGHGHHHHHH4EGGGGHGFFHHHGHHHHGHHF2E/DGGGHGGGGGDB
@M02034:409:000000000-BFKT7:1:2102:19495:11141 1:N:0:35
AAAGTCGAGGTGCCTAAAGTGGCAACCCAGACTATGGATCAGGTTGGTGGTGTAGAGCTTCCTGTAGCCGCATGGCGTTCGTACTTAAATATGGAACTAACCATTCCAATTTTCGCTGTCTCTTATACACATCTCCGAGCCCACGAGACA
+
BBBBBFBABBAAGGGFBAFGGGGHGHHGGHHGHHHHHGHHHHHHHHGGFGGGHFGFHHHHHHHHHFHGHEGEGGHHGGGGGECHHHHFFHFHHGHFFGGGHFGHFHHFHGHHHFGEGFGEGBHHGGFGBFFHHHD?A/BCCEHGGGCDD?
@M02034:409:000000000-BFKT7:1:2102:16262:11144 1:N:0:35
AAAGTCGAGGTGCCTAAAGTGGCAACCCAGACTCAGAATAATGTTGGTGGTGTAGAGCTTCCTGTAGCCGCATGGCGTTCGTACTTAAATATGGAACTAACCATTCCAATTTTCGCTGTCTCTTATACACATCTCCGAGCCCACGAGACA
+
BCCCAFCBCCBCGGGGGGGGGGGHHHHGGHHGHHHHHHHHHHHGHHHEFGGFGFHGHHHHFHHHHHHGHEGEGGHHGGGGGGHHHHHHHGHHHHHGHHHGHHHHHHGHHHHHHFEGGGGGHHHFGHHGHFBHHGHFF<CGGGHEGGGGGG
@M02034:409:000000000-BFKT7:1:2102:18633:11150 1:N:0:35
AAAGTCGAGGTGCCTAAAGTGGCAACCCAGACTATGGCTACGGTTGGTGGTGTAGAGCTTCCTGTAGCCGCATGGCGTTCGTACTTAAATATGGAACTAACCATTCCAATTTTCGCTGTCTCTTATACACATCTCCGAGCCCACGAGAC
+
CCCCCFBCCCCCGGGGGGGGGGGHHHHGGHHGHHFGBAHHFFGHGGGFFGEGHHHHHHHHHHHHHHHGHGGGGGHGGGGGGGHHHHHHHHHHHHHHGHHHHHHHHHGHHHHHHHGGGGGGHHHHHHHHGGHHHHHHGCGGGGHGCCGGG
@M02034:409:000000000-BFKT7:1:2102:16412:11150 1:N:0:35
AAAGTCGAGGTGCCTAAAGTGGCAACCCAGACTAATCCGACGGTTGGTGGTGTAGAGCTTCCTGTAGCCGCATGGCGTTCGTACTTAAATATGGAACTAACCATTCCAATTTTCGCTGTCTCTTATACACATCTCCGAGCCCACGAGACA
+
CCCCCFCBBCBBGGGGGGGGGGGHHHHGGHHGHHHHHHGGGGGGGGGGGGGFGGHGHHHHHHHHHHHHHGGFGGHHGFGGGGHHHHHHHHHHHGHFGHHGGFFGHHFHHHHHHHGGGGGHHGHHHHHHGHHGHHHGGCGGGGHGGGGGG<
@M02034:409:000000000-BFKT7:1:2102:5682:11153 1:N:0:35
AAAGTCGAGGTGCCTAAAGTGGCAACCCAGACTATGCCGCATGTTGGTGGTGTAGAGCTTCCTGTAGCCGCATGGCGTTCGTACTTAAATATGGAACTAACAATTCCAATTTTCGCTGTCTCTTATACACATCTCCGAGCCCACGAGACA
+
AAAABFAAAAAAFGFGGGGGGBFGHHHGGFHAG3FF3BEEEEFFGHEEFGGGHHFDBGHHFHHFF5F5BA>0?EF1E1EFEEFHHHBFFDBGH33BBFDGEGHGEEBDGGGHF?</?EEGHFGF1B2?B1GC?FDD?CGCCGH/A<@//>
@M02034:409:000000000-BFKT7:1:2102:4224:11155 1:N:0:35
AAAGACGAGGTGCCTAAAGTGGCAACCCAGACTAGTT
+
>>AA1BA1A1AAGFGGGGGGGGGCHHHGFHAE1GGHF
@M02034:409:000000000-BFKT7:1:2102:6119:11156 1:N:0:35
AAAGTCGAGGTGCCTAAAGTGGCAACCCAGACTGTGGGGGTTGTTGGTGGTGTAGAGCTTCCTGTAGCCGCATGGCGTTCGTACTTAAATATGGAACTAACCATTCCAATTTTCGCTGTCTCTTATACACATCTCCGAGCCCACGAGAC
+
BBBBBFBBBBBBGGGGGFGGGGGGHHHGGHHGHHDGGCECAEEGHHHEFGEFHFGGHHHHHHHHHHHHHGGGGGHGGFGGGGHHHHHGHHHHHHHHGHHHHHHHHHHHHHHHHHFGGFGHHHHHGHGHGHHHFGHFDCGGGGHGGGGGG
@M02034:409:000000000-BFKT7:1:2102:10382:11163 1:N:0:35
AAAGTCGAGGTGCCTAAAGTGGCAACCCAGACTATGACTAATGTTGGTGGTGTAGAGCTTCCTGTAGCCGCATGGCGTTCGTACTTAAATATGGAACTAACCATTCCAATTTTCGCTGTCTCTTATACACATCTCCGAGCCCACGAGACA
+
CCCCCFCCCCBCGGGGGCGGGGGHHHHGGHHGHH5G55F5FDHHGHHEFGFFHHHGHHHHHHHHHHHHHGGGGGHHGGGGGGGHHHGHGHHHHHGHGHHHHHHHHHHHHHHHHHGGGGGHHFHHEHGGFGGHHHFDGG?CGGHGGGGFGC
@M02034:409:000000000-BFKT7:1:2102:13610:11165 1:N:0:35
AAAGTCGAGGTGCCTAAAGTGGCAACCCAGACTGAGCAGCAGGTTGGTGGTGTAGAGCTTCCTGTAGCCGCATGGCGTTCGTACTTAAATATGGAACTAACCATTCCAATTTTCGCTGTCTCTTATACACATCTCCGAGCCCACGAGACA
+
BBBBBFABBBBBGFFGGGFFGFGHHHHGFHHGHGFGHFFHGGHHHHFEEEEFFBDAGGHHHHHHFFFDEFE@EGG1EEFFA1ECGHHFHHH4GHBBGHFBBFBG3BEHHHHHHF@EGAFGGGGGBGGFEGFEB3DFD?@?<FHAC/>DDF
@M02034:409:000000000-BFKT7:1:2102:12542:11167 1:N:0:35
AAAGTCGAGGTGCCTAAAGTGGCAACCCAGACTTCTACTACGGTTGGTGGTGTAGAGCTTCCTGTAGCCGCATGGCGTTCGTACTTAAATATGGAACTAACCATTCCAATTTTCGCTGTCTCTTATACACATCTCCGAGCCCACGAGACA
+
BBBBBFBBBDABGGGGGGGGGGGHHHHGGHHGHHHHHHHHHGGHFGGEFGFFGFHGHHHHHHHHHHHHHGGCEFHHGGGGGGHHHHHHHHHHHHHGGHHGHHHHGHHHHHHHHHGGGGGGHHHHHHHHHHHHHHFHG?F?GGHGG?DDFG
@M02034:409:000000000-BFKT7:1:2102:21042:11170 1:N:0:35
AAAGTCGAGGTGCCTAAAGTGGCAACCCAGACTCATAATAATGTTGGTGGTGTAGAGCTTCCTGTAGCCGCATGGCGTTCGTACTTAAATATGGAACTAACCATTCCAATTTTCGCTGTCTCTTATACACATCTCCGAGCCCACG
+
BBCCCFCCCCCCGGGGGGGGGGGHHHHGGHHGHHHHB5FGHGHHHHHFGGEFGGHFHHHHHHHGHHHHHGGGGGHHGGGGGGHHHHHGFHHHHHHGHHGHHHGHHHGHFHHHHHGGGGGHHGHHFHBHGHFHHHHHA//BDCFF@
@M02034:409:000000000-BFKT7:1:2102:12024:11172 1:N:0:35
AAAGTCGAGGTGCCTAAAGTGGCAACCCAGACTAATAAGCATGTTGGTGGTGTAGAGCTTCCTGTAGCCGCATGGCGTTCGTACTTAAATATGGAACTAACCATTCCAATTTTCGCTGTCTCTTATACACATCTCCGAGCCCACGAGACA
+
BBBBBFBBBBBBGGGGGGGGGGGGHHHGGHHGHHHHHHHHHHHHHHHGGGGFHFGEGHHHHHHHHGGGGGGGEGHFGGGGGGHHHHHFEHHHHHHHGHGGGHGGFGHHHGHHHHGGGGGHHHHHHHHHGHFGHHHHG?CCFGHGGGGGGB
@M02034:409:000000000-BFKT7:1:2102:12528:11178 1:N:0:35
AAAGTCGAGGTGCCTAAAGTGGCAACCCAGACTTCTACTACGGTTGGTGGTGTAGAGCTTCCTGTAGCCGCATGGCGTTCGTACTTAAATATGGAACTAACCATTCCAATTTTCGCTGTCTCTTATACACATCTCCGAGCCCACGAGACA
+
BABAAFAABBBBGGGGGGGFGGGHHHHGGHHGHHHHHHHHHGGHGGGGFGGGGHGFFHHHHHHHHHHHHGGEFGHHGGGGGGHGHHHDDGHHHHHFHHGHHHHHHHHGHHHHHHGGGGGHHHGHFG?GDGGHHHHHGCGGFGHGGGGAA?
@M02034:409:000000000-BFKT7:1:2102:11483:11181 1:N:0:35
AAAGTCGAGGTGCCTAAAGTGGCAACCCAGACTACTACGCGGGTTGGTGGTGTAGAGCTTCCTGTAGCCGCATGGCGTTCGTACTTAAATATGGAACTAACCATTCCAATTTTCGCTGTCTCTTATACACATCTCCGAGCCCACGAGAC
+
BBBBBFBBBBBBGGGGGGGGGGGHHHHGGHHGHH355DA222AEFGGFFGGGHFGFGFFHHHHGHGHFHGGEFGHFGGGFGFHHGHH3FGHHHH3?FGG??FFBGBGDFFHHHDBGGGDHHHGHFG2FGFHHCGB</<@CFGHGGDGGG
@M02034:409:000000000-BFKT7:1:2102:12548:11190 1:N:0:35
AAAGTCGAGGTGCCTAAAGTGGCAACCCAGACTGTGCGGGGGGTTGGTGGTGTAGAGCTTCCTGTAGCCGCATGGCGTTCGTACTTAAATATGGAACTAA
+
CCCCCFCCCCBCGGGGGGGGGCFHHHHGGHHGHGG552EEEEGGGGCFG?FGG1F1DDDG<GHF<0<=DAC-<CC.;;CGDDFHEFG0BFGFFB00;BFG
@M02034:409:000000000-BFKT7:1:2102:17689:11195 1:N:0:35
AAAGTCGAGGTGCCTAAAGTGGCAACCCAGACTGATAATCATGTTGGTGGTGTAGAGCTTCCTGTAGCCGCATGGCGTTCGTACTTAAATATGGAACTAACCATTCCAATTTTCGCTGTCTCTTATACACATCTCCGAGCCCACGAGACA
+
CCCCCFCCBCBCGGGGGGGGGGGHHHHGGHHGHHHHHHHHHHHHHHHFFGGGHHHHHHHHHHHHHHHHHGGGGGHHGGGGGGHHHHHFEGGHHHEFFHGFFHHGHHHHHHHHHHGGGGGGHGHHHHFHDFHHHGGDFCCCGGHGGGGGG<
@M02034:409:000000000-BFKT7:1:2102:5594:11197 1:N:0:35
AAAGTCGAGGTGCCTAAAGTGGCAACCCAGACTGTGGTTGCGGTTGGTGGTGTAGAGCTTCCTGTAGCCGCATGGCGTTCGTACTTAAATATGGAACTAACCATTCCAATTTTCGCTGTCTCTTATACACATCTCCGAGCCCACGAGACA
+
BBABBFBBBBBBFGFFBFFEFFGHF4GFDHHGHHHHHBFEF?AEGGGEFEEGH3GBFGHHHHHHHHHHHGGFEGHHGGGGGGBGHHFE@GGHHHH3EG3?FG3BGHGG4FGHHGGGGGGFHHGH3FDBBFBFHHFFFCGGGGHGG@FAA<
@M02034:409:000000000-BFKT7:1:2102:14832:11198 1:N:0:35
AAAGTCGAGGTGCCTAAAGTGGCAACCCAGACTAATAATACTGTTGGTGGTGTAGAGCTTCCTGTAGCCGCATGGCGTTCGTACTTAAATATGGAACTAACCATTCCAATTTTCGCTGTCTCTTATACACATCTCCGAGCCCACGAGAC
+
BBBBBFBBBBABGGGGGGGGFGGHHHHGGGHGHBHHBBFGHHHHHHHEFEGGHFHDFHHGDGHHFGHHHGGAEGHFGFGGGGHHHHHHBHHHHHFFGHGHHHHGFHHGHHHHHFCGGGEGFHHHDGFHHGHGFHHFF?D@CGHGCG/<E
@M02034:409:000000000-BFKT7:1:2102:3597:11203 1:N:0:35
AAAGTCGAGGTGCCTAAAGTGGCAACCCAGACTCCGCCG
+
11>>AF1ADDAAFGGGGGGGG1A0FGHFGCGGHGH00BA
@M02034:409:000000000-BFKT7:1:2102:6544:11204 1:N:0:35
AAAGTCGAGGTGCCTAGAGTGGCAACCCAGACTCAGAGTCAGGTTGGTGGTGTAGAGCTTCCTGTAGCCGCATGGCGTTCGTACTTAAATATGGAACTAACCATTCCAATTTTCGCCGTCTCTTATACACATCTCCGAGCCCACGAGA
+
A1AAAFAA>A1A1FF11BFFGFGHHHHGCHHGHHGHHHHHHHHFGHEEFGEFF1FDGFHHHHHHHGH2AEAEGEHFEFG/EEBHHGHHGGFFHFBF1FE1FCGGHFHFHGHHHFGGAEEEHHGHHG>D2FGHFGDDF?CGGCGFCCGC
@M02034:409:000000000-BFKT7:1:2102:11095:11211 1:N:0:35
AAAGTCGAGGTGCCTAAAGTGGCAACCCAGACTGATCCGCGTGTTGGTGGTGTAGAGCTTCCTGTAGCCGCATGGCGTTCGTACTTAAATATGGAACTAACCATTCCAATTTTCGCTGTCTCTTATACACATCTCCGAGCCCACGAGACA
+
ABBCBFCACCBAGGGGGGGGGGGHHHHGGGHGHHHHHHHGGGGGHHGEFEEFGFGFHHHGHHHHHHHHHGGGEGHHGFGFGGHHHHFG3FFHFHGBEGF3GHGGHGHH4FHHHGGGGGGGHHHHHHFHGHHHGGFGG>C?DFHGGGGDDB
@M02034:409:000000000-BFKT7:1:2102:24462:11221 1:N:0:35
AAAGTCGAGGTGCCTAAAGTGGCAACCCAGACTGGGTTGGGGGTTGGTGGTGTAGAGCTTCCTGTAGCCGCATGGCGTTCGTACTTAAATATGGAACTAACCATTCCAATTTTCGCTGTCTCTTATACACATCTCCGAGCCCACGAGAC
+
BBBBBFBAD?ABGGGGGGGGGGGHHHHGFHHGHHHHHGEGGGGGGGGGGGGGHGHHHHHHHHHHHGHHHGGGGGHHGFGGGGGGHHGGDGGHHFFFFGGGFHHHHHHHHHHHHHGGGGGHHGHHBGGHFHGHHHHHD@DGGGHGG?CEF
@M02034:409:000000000-BFKT7:1:2102:23054:11221 1:N:0:35
AAAGTCGAGGTGCCTAAAGTGGCAACCCAGACTAATAAGGGGGTTGG
+
CCCBBFABBBCCGGGGGGGGGGGHHHHGGH22E33D55BF2AAE0E?
@M02034:409:000000000-BFKT7:1:2102:3955:11222 1:N:0:35
AAAGTCGAGGTGCCTAAAGTGGCAACCCAGACTCAGCGGGTTGTTGGTGGTGTAGAGCTTCCTGTAGCCGCATGGCGTTCGTACTTAAATATGGAACTAACCATTCCAATTTTCGCTGTCTCTTATACACATCTCCGAGCCCACGAGACA
+
CCABCFBBCCBCGGGGGGGFGGGHHHHGGHHGHHHHHEEEAFFGEG1A11ABA3D555BFFGGGH5F@@EE>E1?1>?>?F1??FGGBBFGFDD33BBFGF03FE4GBEFFHHB//E<?D3FFH3@2@F<22@@FBDBCDD?GGFCC.<<
@M02034:409:000000000-BFKT7:1:2102:11017:11233 1:N:0:35
AAAGTCGAGGTGCCTAAAGTGGCAACCCAGACTCAGCCTACTGTTGGTGGTGTAGAGCTTCCTGTAGCCGCATGGCGTTCGTACTTAAATATGGAACTAACCATTCCAATTTTCGCTGTCTCTTATACACATCTCCGAGCCCACGAGACA
+
CCCCCFCCCCBBFGGGGGGGGGGHHHHGGHHGHHHHHHHHHHHHHHHGGGEFHHHGHHHHHHHHHHHGHEGGGGHGGGGGGGHHHHHGHHHHHHHHHHHHHHHHHHGHHHHHHHGGGGGGHHHHGHHHHHHHGHGHGCDGGGHGGGGGGC
@M02034:409:000000000-BFKT7:1:2102:8891:11235 1:N:0:35
AAAGTCGAGGTGCCTAAAGTGGCAACCCAGACTCAGAATAATGTTGGTGGTGTAGAGCTTCCTGTAGCCGCATGGCGTTCGTACTTAAATATGGAACTAACCATTCCAATTTTCGCTGTCTCTTATACACATCTCCGAGCCCACGAGACA
+
CCCCCFCCCCCCGGGGGGGFGGGHHHHGGHHGHHFHFHHHHHHHHHHEFGGFHHHHHHHHHHHHHHHHHGGGGGHHGGGGGGHHHHHHHHGHHGHHHHHHHHHHHHHHGHHHHHGGGGEHHHHHFHFFGGHHHHHHGCGGGGHGGGGGG?
@M02034:409:000000000-BFKT7:1:2102:3967:11235 1:N:0:35
AAAGTCGAGGTGCCTAAAGTGGCAACCCAGACTCAGCGGGTTGTTGGTGGTGTAGAGCTTCCTGTAGCCGCATGGCGTTCGTACTTAAATATGGAACTAACCATTCCAATTTTCGCTGTCTCTTATACACATCTCCGAGCCCACGAGAC
+
A1>1ADAA@D>ABGDGGGGFFDAA1CGECCGFFHGHGGEAEFEEA0/EFCAFAGGA1FFHFHHBB2F2@EEGFGHHG//FEGHHHHHHHHFGHBBFHFBFHHHHFHHHHHHFHHGGGGFFFHHFHGHHDH1CFGHGC/CCC/FF@@C?C
@M02034:409:000000000-BFKT7:1:2102:18347:11241 1:N:0:35
AAAGTCGAGGTGCCTAAAGTGGCAACCCAGACTGAGGATAGGGTTGGTGGTGTAGAGCTTCCTGTAGCCGCATGGCGTTCGTACTTAAATATGGAACTAACCATTCCAATTTTCGCTGTCTCTTATACACATCTCCGAGCCCACGAGAC
+
CCCCCFCCCCCCGGGGGGGGGGGHHHHGGHHGHGHGDAGDGHHHGGGEFGFFGHHHHHHHHHHHGHHHHGGGGGHHGGGGGGHHHHHHHHHHHHHGGHHHHHHHHHGHHHHHHFGGGGGHHHHHBGFHHHHHHHHFGCCGGGHGGGGGG
@M02034:409:000000000-BFKT7:1:2102:10784:11241 1:N:0:35
AAAGTCGAGGTGCCTAAAGTGGCAACCCAGACTGCGTTTGGTGTTGGTGGTGTAGAGCTTCCTGTAGCCGCATGGCGTTCGTACTTAAATATGGAACTAACCATTCCAATTTTCGCTGTCTCTTATACACATCTCCGAGCCCACGAGACA
+
BAAABFAABBAAFGGGGGGGGGGHHHHGDECFFHHGGGGGGFFGGHHEFFEFHDGAFHHHHHHGGHHGHGGGGGHHGEGGFEGHGHHFGHHHHHBFHHHFGHHHHHGFHHHHHGEGGGEGHHHHFHHGHHHHHHHGGBCGCGHGGGGGGG
@M02034:409:000000000-BFKT7:1:2102:8697:11243 1:N:0:35
AAAGTCGAGGTGCCTAAAGTGGCAACCCAGACTCGTTATGATGTTGGTGGTGTAGAGCTTCCTGTAGCCGCATGGCGTTCGTACTTAAATATGGAACTAACCATTCCAATTTTCGCTGTCTCTTATACACATCTCCGAGCCCACGAGACA
+
CCCCCFCCCCCCGGGGGGGGGGGHHHHGGHHGHHGHGHGHHHHHHGHGGGEFGFGFHGHHHHHHHFHHHGGGGGHHGGGGGGHHHHHHHHHHHHHHHHGHGHGHHHGGHHHHHFGGGGGHHHHHHHHHHHHHHHHHG<DGGGHGGGGAEB
@M02034:409:000000000-BFKT7:1:2102:21636:11246 1:N:0:35
AAAGTCGAGGTGCCTAAAGTGGCAACCCAGACTGCTCCGCCGGTTGGTGGTGTAGAGCTTCCTGTAGCCGCATGGCGTTCGTACTTAAATATGGAACTAACCATTCCAATTTTCGCTGTCTCTTATACACATCTCCGAGCCCACGAGACA
+
CCCCCFCCCCCCGGGGGGGGGGGHHHHGGHHGHHHHHHGGGGGGFGGEFGEFHHHGHHHHHHHHHHHHHGGGGGHHGGGGGGFHHHHGHGHHHHHFHHHFHHFHHHGHHHHHHHGGGGGHHHHHFHGHFHHGHHHFDCGGGGHGGGGGGF
@M02034:409:000000000-BFKT7:1:2102:19939:11247 1:N:0:35
AAAGTCGAGGTGCCTAAAGTGGCAACCCAGACTAATTCTAATGTTGGTGGTGTAGAGCTTCCTGTAGCCGCATGGCGTTCGTACTTAAATATGGTACTAACCATTCCAATTTTCGCTGTCTCTTATACACATCTCCGGGCCCACGCGACA
+
AAABBFBB@BBAGGGGGGGGGCGHHHHGGHHGHHGCHHFHFHHHHFAAF?EFF3FBAGHHHHHG5DFFFEGGEEFFFFGGDEFGGGF3FGGFFG4@B4@FFE3B@FD4FGGGGB>/E/EFFGG4?FFHBF3?GFDF?/@@G@DFG/>/<>
@M02034:409:000000000-BFKT7:1:2102:16560:11248 1:N:0:35
AAAGTCGAGGTGCCTAAAGTGGCAACCCAGACTACTTCGAATGTTGGTGGTGTAGAGCTTCCTGTAGCCGCATGGCGTTCGTACTTAAATATGGAACTAACCATTCCAATTTTCGCTGTCTCTTATACACATCCCGAGCCCACGAGACAG
+
BBBBAFBBBBABGGGFGGGFGGGHHHHGGHHGHHHHHHGHHHHHGHHEEEEFGFGFFHHHHHHHHHGDFEGEGGHFEEGGGGHHHHHHHHHHFGFDFHHFHGDGHHFFHHHHH4EEFFGGHHGHFHFFFGFHHCGFECGGGHGGGGGGHH
@M02034:409:000000000-BFKT7:1:2102:20442:11259 1:N:0:35
AAAGGTCGAGGTGCCTAAAGTGGCAACCCAGACTGGGGGTGCGGTTGGTGGTGTAGAGCTTCCTGTAGCCGCATGGCGTTCGTACTTAAATATGGAACTAACCATTCCAATTTTCGCTGTCTCTTATACACATCTCCGAGCCCACGAGAC
+
CCCBCFFCDDBAGGGGGGGGGGHGHHHFGGHHGHHHHGGGGGFGEEGGGGGEGGHHDFGHHHGHHHGHFGEEEGFHFEGGGFFHHHH?GGGHHHHDGGFFGHHHHHHHHHGHHHHGEGGGHHHHHGHFF1GHHHHFFEFGCCGGGGCFGE
@M02034:409:000000000-BFKT7:1:2102:9749:11262 1:N:0:35
AAAGTCGAGGTGCCTAAAGTGGCAACCCAGACTGGGGGGGGGGTTGGTG
+
BBBAADBBBBBBGGGFGGGFGGGHHHHGGHHEGHFHGGGGFFF@@FF.A
@M02034:409:000000000-BFKT7:1:2102:16788:11263 1:N:0:35
AAAGTCGAGGTGCCTAAAGTGGCAACCCAGACTAAGAATCAGGTTGGTGGTGTAGAGCTTCCTGTAGCCGCATGGCGTTCGTACTTAAATATGGAACTAACCATTCCAATTTTCGCTGTCTCTTATACACATCCCGAGCCCACGAGACAG
+
CCCCCFCCBCBCGGGGGGGGGGGHHHHGGHHFHHHHHHHHHHHHHHGGGGGGGHGGHHHHHHHHHHHHHGGFEGHHFEGGGFHHHHHHHHHHHHFGFHGHHHGHHGGHHHHHHHGGGGGHHHHHHHHHHHHHHHHDFFGGGFGGGGGGHH
@M02034:409:000000000-BFKT7:1:2102:22288:11268 1:N:0:35
AAAGTCGAGGTGCCTAAAGTGGCAACCCAGACTGGGAGGGATGTTGGTGGTGTAGAGCTTCCTGTAGCCGCATGGCGTTCGTACTTAAATATGGAACTAACCATTCCAATTTTCGCTGTCTCTTATACACATCTCCGAGCCCACGAGACA
+
ABBBBBAADDABGGGAF4FGGGGHHHHGGHGGHCGDHGGG2GFHHHHBFFEGHGGDGHGHHHHHHFGDEEGEEEHFEECGGGGHHHHGHHHHHH33BGFHFH3FGFFGFGHHHDE?AGDHHHHGFGF?3FDGHHH2B/@?CE/C@DC/<<
@M02034:409:000000000-BFKT7:1:2102:19181:11274 1:N:0:35
AAAGTCGAGGTGCCTAAAGTGGCAACCCAGACTCCGGCGAATGTTGGTGGTGTAGAGCTTCCTGTAGCCGCATGGCGTTCGTACTTAAATATGGAACTAACCATTCCAATTTTCGCTGTCTCTTATACACATCTCCGAGCCCACGAGAC
+
BBBBBFBBBBBBGGGGGGGGGGGHHHHGGHHGHHHGGGGGFFHHHHHBFEEFGGGGHHHHHHHHHHHHHGGCEGHHGGGGGGHHHHHFBGGHHHHHHHHGHHHHHHGHHHHHHHGGGGGHHGHHHHHHHFHHHHGFE/CCGGHGGGGGG
@M02034:409:000000000-BFKT7:1:2102:16577:11290 1:N:0:35
AAAGTCGAGGTGCCTAAAGTGGCAACCCAGACTCCGAAGCAGGTTGGTGGTGTAGAGCTTCCTGTAGCCGCATGGCGTTCGTACTTAAATATGGAACTAACATTCCAATTTTCGCTGTCTCTTTACACATCTCCGAGCCCACGAGACAGG
+
CCCCCFCCCCBBGGGGGGGGGGGHHHHGGHHGHHHGEGGGHHHHHHFEEEFFFGGEFHHHHHHHHHHDFFGEFGFCEEEGGGHHHHHFFHHHFF3?EGHHCCFGHFFBGHHHHCFGGEHHHHHHFHHHFHGFHHF@CBDGHGGCFGGHHG
@M02034:409:000000000-BFKT7:1:2102:28196:11298 1:N:0:35
AAAGTCGAGGTGCCTAAAGTGGCAACCCAGACTGCGTCTAATGTTGGTGGTGTAGAGCTTCCTGTAGCCGCATGGCGTTCGTACTTAAATATGGAACTAACCATTCCAATTTTCGCTGTCTCTTATACACATCTCCGAGCCCACGAGAC
+
BBBBBFABDBAA4BFEGGGGGDGGBHHEFHGGHHGEFEGHHFHHHFHBFEBBBFFFGFHGFGHFGFF5FEEEEEHGEE@FEEFFCGHGBGFGHGFGFHFHHHHHGHGF4BFFHFEFGGGGHHHGFGFGGFHHFHGFC<<@CGHGGCCDD
@M02034:409:000000000-BFKT7:1:2102:20487:11302 1:N:0:35
AAAGTCGAGGTGCCTAAAGTGGCAACCCAGACTACGAATCCGGTTGGTGGTGTAGAGCTTCCTGTAGCCGCATGGCGTTCGTACTTAAATATGGAACTAACCATTCCAATTTTCGCTGTCTCTTATACACATCTCCGAGCCCACGAGACA
+
AAAAAFA?DDA111GB11BB1BFFGEF0FGFGHHHGGHHEGCEEEEGBFAEAAAFHHGHEGFHHGFHBFEGCEFHFEFECEEHFHHGHHF>BFB11BFG1G>1FGD2>GGHHFBEFF/?DDDGGHHEF2FFFCB1@E/<B</G?@G@.CC
@M02034:409:000000000-BFKT7:1:2102:18460:11307 1:N:0:35
AAAGTCGAGGTGCCTAAAGTGGCAACCCAGACTCAGTGGGGTGTTGGTGGTGTAGAGCTTCCTGTAGCCGCATGGCGTTCGTACTTAAATATGGAACTAACCATTCCAATTTTCGCTGTCTCTTATACACATCTCCGAGCCCACGAGACA
+
A3AA3DAAB@AAGCFGGDGFFGGGHHAEGHHGHHGH5DFFE2EGGGFBAE1FHFHGHGGGHHHHGFHHFEGEGGHGFEFGGGFHGFFEBFGFGFGHCGG3GHHHHHGEFGHFFHGEGDFHHGGHHHGGGFHBGHFFDCF?DGFGGC@DD<
@M02034:409:000000000-BFKT7:1:2102:13212:11313 1:N:0:35
AAAGTCGAGGTGCCTAAAGTGGCAACCCAGACTGGGGGGGGGGTTGGTG
+
BBB@BDABBBBBGGGGGGGGGGGHHHHGGGHGHHHAAA@CF;BBBD;.9
@M02034:409:000000000-BFKT7:1:2102:13993:11336 1:N:0:35
AAAGTCGAGGTGCCTAAAGTGGCAACCCAGACTAAGACTAAGGTTGGTGGTGTAGAGCTTCCTGTAGCCGCATGGCGTTCGTACTTAAATATGGAACTAACCATTCCAATTTTCGCTGTCTCTTATACACATCT
+
ABBBBFBBBBBA4GGFBAGFFFDCCEHGGHGGHBFGHHHHGHF5BFEEGF1BFGGDG5FGHEHHGHHEFEECDFHGEEEEEEFFFGHGHHHHGGBB@G3FFGDGHGFFHHFHGF?EEG?DFFFF4D3FF2FFFH
@M02034:409:000000000-BFKT7:1:2102:9886:11337 1:N:0:35
AAAGTCGAGGTGCCTAAAGTGGCAACCCAGACTGGGGCTGGGGTTGGTGGTGTAGAGCTTCCTGTAGCCGCATGGCGTTCGTACTTAAATATGGAACTAACCATTCCAATTTTCGCTGTCTCTTATACACATCTCCGAGCCCACGAGACA
+
A?1AAFAAADAA1EGFGBGBFGGHHGFAA0AF1GHC?EEEEFGGGEGAAEAFF1FDAGAGH1GEFGHHFE//>EGF>>ECE?0FGHGB>>2B>G>1BG1GFEBFBHGDFGFGB>/CCCCFGHGF1F22F11@GFH1A/BC?EECCCCGG<
@M02034:409:000000000-BFKT7:1:2102:13975:11339 1:N:0:35
AAAGTCGAGGTGCCTAAAGTGGCAACCCAGACTAAGACTAAGGTTGGTGGTGTAGAGCTTCCTGTAGCCGCATGGCGTTCGTACTTAAATATGGAACTAACCATTCCAATTTTCGCTGTCTCTTATACACATCTCCGAGCCCACGAGAC
+
BCCCBFCBBCABGGGGGGGGGGGHHHHGGHGGHHHHGHFHFHHHGHGGGGGGHGGFHGHHHHHHHHHGHGGFEGHHGGGGGGHHHHHFFHHHHHHGHHGFHFDGHHGHGGHHHBEGGGGHHGHHFG3GFHHHHHHF?CGGGGHGGGGCF
@M02034:409:000000000-BFKT7:1:2102:22674:11340 1:N:0:35
AAAGTCGAGGTGCCTAAAGTGGCAACCCAGACTAATAATCATGTTGGTGGTGTAGAGCTTCCTGTAGCCGCATGGCGTTCGTACTTAAATATGGAACTACCCATTCCAATTTTCGCTGTCTCTTATACACATCTCCGAGCCCACGAGACA
+
A1>1A3>A11>>ACGGGGCAFBFAGFGEGFHCHF1D2AFGFAGFG2/AAEGFFHF211BGHFEBG2F2AAEGECHFEEEC>?0>>E21BFGFHGFBGGH1BF1BEG2GFGGGHDEGGG?1GHGFBFF2B<1BFFG1/><C?F/FC?@//?
@M02034:409:000000000-BFKT7:1:2102:13099:11347 1:N:0:35
AAAGTCGAGGTGCCTAAAGTGGCAACCCAGACTACGCCGCAGGTTGGTGGTGTAGAGCTTCCTGTAGCCGCATGGCGTTCGTACTTAAATATGGAACTAACCATTCCAATTTTCGCTGTCTCTTATACACATCTCCGAGCCCACGAGACA
+
ABB?A@AABDAAGGGGFEGFGGGHFHHGGHHGGHHGGCEGFGGHHHGEFEGFGDGFHHHHHHHF@@GDFE@/EEHFGEGGEEGHHHGGHGGHHHFDGHGCGHGHHFGFFGHHHDFFFGDFHHHHFFFFDCFHHGGG?CCG@FHGCGGGFF
@M02034:409:000000000-BFKT7:1:2102:4062:11348 1:N:0:35
AAAGTCGAGGTGCCTAAAGTGGCAACCCAGACTAAGAATCAGGTTGGTGGTGTAGAGCTTCCTGTAGCCGCATGGCGTTCGTACTTAAATATGGAACTAACCATTCCAATTTTCGCTGTCTCTTATACACATCTCCGAGCCCACGAGACA
+
BBBBBFBBBBBBGGGGGGGGGGGHHHHGGHHGHHHHHHHHHHHHGCFEFGEFGGHGGHHHHHHHHGHHHEGEGGHGEGGGGFHHHHGEFGGHHHGFHHHHGHFGHHGHGHHHHGEEFGFHHHHHHHHHFFHHHHFGGFGGGGHGG?DGGF
@M02034:409:000000000-BFKT7:1:2102:4831:11350 1:N:0:35
AAAGTCGAGGTGCCTAAAGTGGCAACCCAGACTTCTCAGCCGGTT
+
ABCCCFBACCABGGGGGGFGGGGHHHHGGHHGHB55BDGA3AEEA
@M02034:409:000000000-BFKT7:1:2102:23414:11351 1:N:0:35
AAAGTCGAGGTGCCTAAAGTGGCAACCCAGACTAGTAATCAGGTTGGTGGTGTAGAGCTTCCTGTAGCCGCATGGCGTTCGTACTTAAATATGGAACTAACCATTCCAATTTTCGCTGTCTCTTATACACATCTCCGAGCCCACGAGAC
+
BBBBBFAABB?AGGGGGGGGG4FGHHHGDGHGFHHHFHHFFHHHGHGGGGEFFADAFGHHFGHHGGHHGECFEFHGEFGGEFHGGHHFGHHHHHHGFGGGHHHGHGGHEGHHHHGGGGGHHFGHGGGHHFHHHGFGD<CCGGGGGGGGD
@M02034:409:000000000-BFKT7:1:2102:15979:11352 1:N:0:35
AAAGTCGAGGTGCCTAAAGTGGCAACCCAGACTCAGACGGAGGTTGGTGGTGTAGAGCTTCCTGTAGCCGCATGGCGTTCGTACTTAAATATGGAACTAACCATTCCAATTTTTCGCTGTCTCTTATACACATCTCCGAGCCCACGAGAC
+
ABABAFBBBBBBGFGGGGGGGGGGHHHGGHHGGHHGHHGGFGGEGFCEAEEFFBFFGGHHFGHHHHHGHGGEEGHGFEGGGGHHHHHHBFHHHBBGGBB3GFDGHHGHGGHHFHHEGGGGGHHHHDHHFGGHFFHFHG?FGFEHGC?FGF
@M02034:409:000000000-BFKT7:1:2102:14827:11357 1:N:0:35
AAAGTCGAGGTGCCTAAAGTGGCAACCCAGACTCCGAGGGGGGTTGGTGGTGTAGAGCTTCCTGTAGCCGCATGGCGTTCGTACTTAAATATGGAACTAACCATTCCAATTTTCGCTGTCTCTTATACACATCTCCGAGCCCACGAGACA
+
BBBBBFBABBBBGGGGGGGGGGGHHHHGGHHGHHHGEFEGGGGDDGGFGGDFHFGFFHHHHHHHHGHGHGGFDGHHGDGGDFFFHHGCFGHHHHHHFHFFHHFHHHHHGGGGGFFGGGDFGGGGFFFFFGGGGGGGG?BFFFEE@FFFFE
@M02034:409:000000000-BFKT7:1:2102:9762:11360 1:N:0:35
AAAGTCGAGGTGCCTAAAGTGGCAACCCAGACTAGTGCGAGGGTTGGTGGTGTAGAGCTTCCTGTAGCCGCATGGCGTTCGTACTTAAATATGGAACTAACCATTCCAATTTTCGCTGTCTCTTATACACATCTCCGAGCCCACGAGAC
+
BBBBBFBABBAAGGGGGGGGGGGHHHHGCHHGHBHFHHGGGGGEFEGGGGFFGGHGHHHHHGHHGHHHHGGGGGHHGGGFGGEGGHGFGHHGHGGGHHD??0DGFHHH4FGHHFFGGGGGHFHH3GFDFFGHBFGGDB?CFGGGG-@<C
@M02034:409:000000000-BFKT7:1:2102:19738:11365 1:N:0:35
AAAGTCGAGGTGCCTAAAGTGGCAACCCAGACTCATTCTACTGTTGGTGGTGTAGAGCTTCCTGTAGCCGCATGGCGTTCGTACTTAAATATGGAACTAACCATTCCAATTTTCGCTGTCTCTTATACACATCTCCGAGCCCACGAGACA
+
CCCCCFCCCCBCGGGGGGGGGGGHHHHGGHHGHHHHHHHHHHHHHHHGGGGGHHGGHHHHHHHHHHHHHGGGGGHHGEGGGGHHHHHHHHGHHHFFGHHGHHHHFHHHHHHHHGGGGGGHHHHHHHHHFGFHHHHHG@CCGGHGGGGGGF
@M02034:409:000000000-BFKT7:1:2102:25724:11366 1:N:0:35
AAAGTCGAGGTGCCTAAAGTGGCAACCCAGACTCCGAATAAGGTTGGTGGTGTAGAGCTTCCTGTAGCCGCATGGCGTTCGTACTTAAATATGGAACTAACCATTCCAATTTTCGCTGTCTCTTATACACATCTCCGAGCCCACGAGACA
+
BBBBBFBBBBBBGGGGGGGGGGGHHHHGGHHGHHHGGGGGHHHHHHGEFGEFGGHFGHHHHHHHHHHHHGGGGGHHGFGGGGHHHHEGHHHHGHHGHFGCGFHHHHGGHHHHFHGGGGGFHHHHEHHHHFHHHHGHA/<B?FGFG?DGF<
@M02034:409:000000000-BFKT7:1:2102:11078:11367 1:N:0:35
AAAGTCGAGGTGCCTAAAGTGGCAACCCAGACTAATAGTAATGTTGGTGGTGTAGAGCTTCCTGTAGCCGCATGGCGTTCGTACTTAAATATGGAACTAACCATTCCAATTTTCGCTTCTCTTATACAATCTCCGAGCCCACGAGACGGA
+
A3AABFABDDAAFGFGGGGFFGGFGCGEAGFGGHFGFHFHHHGHHHHEFFEFG3F5DFHGHFHHBDDDEEEAEEH1EEEFF>21GGGDDGGFFHB@GEEH3EGGBGHBDGGHFF/EEEGGHHHFG4FFFGH1FFB/</@FHAD/C/CAD<
@M02034:409:000000000-BFKT7:1:2102:12620:11368 1:N:0:35
AAAGTCGAGGTGCCTAAAGTGGCAACCCAGACTCAGCGTTCTGTTGGTGGTGTAGAGCTTCCTGTAGCCGCATGGCGTTCGTACTTAAATATGGAACTAACCATTCCAATTTTCGCTGTCTCTTATACACATCTCCGAGCCCACGAGACA
+
CCCCCFCCCCBCGGGGGGGFGGGHHHHGGHHGHHHHHGGGGGHHHHHEFGEFGDGFHHHHHHHHHHHHHEGEGGHGEEGGGGGHHHHHHHHHHHHGHGHFHHHHHHGHHHHHHFGGGGGHHHHHGHHHFHHHHHFHGCGGGGHGGGG?DF
@M02034:409:000000000-BFKT7:1:2102:20495:11368 1:N:0:35
AAAGTCGAGGTGCCTAAAGTGGCAACCCAGACTACTAGGGCGGTTGGTGGTGTAGAGCTTCCTGTAGCCGCATGGCGTTCGTACTTAAATATGGAACTAACCATTCCAATTTTCGCTGTCTCTTATACACATCTCCGAGCCCACGAGACA
+
BCCCCFCCCCCCGGGGGGGGGGGHHHHGGHHGHHHHHHHHHGGGGGGAFGAFGGHEHHHHHHHHHHHHHGGGGGHGGGGGGGGGHHHHHHGHHHHHGHHHHHHHHHHHHHHHHGGGGGGGHGHHFHGHFHGHHHHHGGGGGGHGGGFGGB
@M02034:409:000000000-BFKT7:1:2102:14381:11370 1:N:0:35
AAAGTCGAGGTGCCTAAAGTGGCAACCCAGACTAGGGGGGAGGTTGGTGGTGTAGAGCTTCCTGTAGCCGCATGGCGTTCGTACTTAAATATGGAACTAACCATTCCAATTTTCGCTGTCTCTTATACACATCTCCGAGCCCACGAGACA
+
CCCCCFCBCCBCGGGGGGGGGGGHHHHGGHHGHHHHHGGGGGGDHHGGFGGFHHHGHHHHHHHHHHHHHGGFGGHHGGGGGGHHHHHHHHHHHHHHHHHHHHFHHHHHHHHHHHGGGGGGGGGGFFCGGGGGGGGFGGGGGGGGFFFFFF
@M02034:409:000000000-BFKT7:1:2102:5485:11374 1:N:0:35
AAAGTCGAGGTGCCTAAAGTGGCAACCCAGACTACTAGGCATGTTGGTGGTGTAGAGCTTCCTGTAGCCGCATGGCGTTCGTACTTAAATATGGAACTAACCATTCCAATTTTCGCTGTCTCTTATACACATCTCCGAGCCCACGAGAC
+
BBBBBFBBBBBBGGGG4FGGGGGHHHHGGHHGHHHHHHHHHHHHHFHEFGGFFFGFFFHHGHHHGHHGFGGEFGHFEEGGGGHHHHDFGGHHHHFFHHGHGHFFHGFFHGHHHHGGGDGHHHHHGGFHHHHGHGGFDGFG@FHGGGCGG
@M02034:409:000000000-BFKT7:1:2102:10822:11383 1:N:0:35
AAAGTCGAGGTGCCTAAAGTGGCAACCCAGACTAATAATAATGTTGGTGGTGTAGAGCTTCCTGTAGCCGCATGGCGTTCGTACTTAAATATGGAACTAACCATTCCAATTTTCGCTGTCTCTTATACACATCTCCGAGCCCACGAGACA
+
CCCCCFCCCCAAGGGGGGGGGGGHHHHGGHHGHHHHFHHGHHHHHFHEGGEFHHHGGHHHHHHHHHHHHGGGGGHHGEGGFFFHHHHGGHGGHHHFGHHHGHHHHHHHEGHHHHGGGGGHHGHHGHHFFHHHHHHFD@CGGGHGGFCDGF
@M02034:409:000000000-BFKT7:1:2102:22696:11383 1:N:0:35
AAAGTCGAGGTGCCTAAAGTGGCAACCCAGACTACGACGCAGGTTGGTGGTGTAGAGCTTCCTGTAGCCGCATGGCGTTCGTACTTAAATATGGAACTAACCATTCCAATTTTCGCTGTCTCTTATACACATCTCCGAGCCCACGAGACA
+
BCCCCFCABCBCGGGGGGGGGGGHHHGGGHHGHHHGGGGGGGGHGHGFGGGGHHHHHHHHHHHHHGHGHGGFFGHHGFGGGGHHHHHHFHHHHHBFFGFGFHHHHHHH4FHHHHGGGGGHHHHHGHHHGHHGGGGGE@DGGGHGGGGGGC
@M02034:409:000000000-BFKT7:1:2102:10145:11383 1:N:0:35
AAAGTCGAGGTGCCTAAAGTGGCAACCCAGACTCGGGAGGTTGGTGGTGTAGAGCTTCCTGTAGCCGCATGGCGTTCGTACTTAAATATGGAACTAACCATTCCAATTTTCGCTGTCTCTTATACACATCTCCGAGCCCACGAGACAGGC
+
BBBBBFBBBBABFGGFFFGGGGGHHGHGGHHGHHGEGEEGEFHGGGGEFABD5FAEHGFHHGFFGFEGEEEHFEEE1EEEFFGHG@FGFHEB?EFFB?FGFFHFHFGGHHHGGGGGGFHHH3FHGDFGC?GHHF@DC@FEGF@DGGGFEE
@M02034:409:000000000-BFKT7:1:2102:13794:11384 1:N:0:35
AAAGTCGAGGTGCCTAAAGTGGCAACCCAGACTCATCCGACTGTTGGTGGTGTAGAGCTTCCTGTAGCCGCATGGCGTTCGTACTTAAATATGGTACTAACCATTCCAATTTTCGCTGTCTCTTATACACATCTCCGAGCCCACGAGACA
+
CCCCCFCCCCCCGGGGGGGGGGGHHHHGGHHGHHBGDAEEEEGHBFCAAAFE13D5AAAF5FFHD5D5BAE0EEE1>>EFE?2?FGH3EGHDGD44BGHG303BB4B44DBGG4/?EE<B44DG3F?BGF2FFGH2?/BC?FC=CGG//?
@M02034:409:000000000-BFKT7:1:2102:8439:11391 1:N:0:35
AAAGTCGAGGTGCCTAAAGTGGCAACCCAGACTACTAAGAATGTTGGTGGTGTAGAGCTTCCTGTAGCCGCATGGCGTTCGTACTTAAATATGGAACTAACCATTCCAATTTTCGCTGTCTCTTATACACATCTCCGAGCCCACGAGACA
+
AAAAAFBADDABGFGFGGFFGFGFB4FEAGHGHHHHFFGAGFGGHHHEFEFFFADD5HFHHGHHHBGDGEFCEFGGF?FGE?FCFGFBGHFFGHE3FGHHGAGG3?DDGGHHFBEFEEEGGHFEFFFGGFGHFHFBD?BCDECFGCGGF?
@M02034:409:000000000-BFKT7:1:2102:22607:11395 1:N:0:35
AAAGTCGAGGTGCCTAAAGTGGCAACCCAGACTACGAAGCATGTTGGTGGTGTAGAGCTTCCTGTAGCCGCATGGCGTTCGTACTTAAATATGGAACTAACCATTCCAATTTTCGCTGTCTCTTATACACATCTCCGAGCCCACGAGACA
+
BCCCBFCBCCABGGGGGGGGGGGHHHHGGHHGHHHGGHGGHHHHHHHFGGDFHGHFGHHHHGHHHHHGHEGGGGHGEEGFGGFHHHHHHHGFHHHHHHHHHHGHHFFHHHHHHFGGGGGHHHHHHHHHHHGHHHHDF@FGGGHGGGGED=
@M02034:409:000000000-BFKT7:1:2102:4562:11396 1:N:0:35
AAAGTCGAGGTGCCTAAAGTGGCAACCCAGACTCATCCGCATGTTGGTGGTGTAGAGCTTCCTGTAGCCGCATGGCGTTCGTACTTAAATATGGAACTAACCATTCCAATTTTCGCTGTCTCTTATACACATCTCCGAGCCCACGAGACA
+
BBBBBFBBBBAABGGGGGGGGGGHHHHGGHHGFGHFGCGDGGGHHBG2B1ECG3F5GBAGAEDHF555FEE0EEG1E1>FEEG1FGHFGHHHHG33FFHHG0?GGFF4BFDGF?/EFEEG?FFG3BG3D2DCGFH2E/<BGEHGCCCAD<
@M02034:409:000000000-BFKT7:1:2102:13844:11400 1:N:0:35
AAAGTCGAGGTGCCTAAAGTGGCAACCCAGACTCAGGGTAGTGTTGGTGGTGTAGAGCTTCCTGTAGCCGCATGGCGTTCGTACTTAAATATGGAACTAACCATTCCAATTTTCGCTGTCTCTTATACACATCTCCGAGCCCACGAGACA
+
BCCCBFCBCCBCGGGGGGGGGGGHHHHGGHHGHHHHHHGHGHHHHHHGGGFFGGHFHHHHHHHHHHGGHGGGGGHHGEGGGGHHHHFGHHHHHHGHFFFFFHGHHHHHHHHHHHGGGGGHHGHHGHFGFHHHFGHGD?FGGGHGGGGGGC
@M02034:409:000000000-BFKT7:1:2102:7342:11400 1:N:0:35
AAAGTCGAGGTGCCTAAAGTGGCAACCCAGACTGGGAATGGTGTTGGTGGTGTAGAGCTTCCTGTAGCCGCATGGCGTTCGTACTTAAATATGGAACTAACCATTCCAATTTTCGCTGTCTCTTATACACATCTCCGAGCCCACGAGACA
+
BCCCBFCACCCCGGGGGGGGGGGHHHHGGHHGHHHHFHGHHGHHGHHGFGFFHHHFGHHHHGHHHFHHHFGGGGHHGGGGGGHHHHGFGHHHHHFFFHFGHHFHHHHHGHHHHHGGGGFHGHHHGHHHHHGHHGHHGDGGGGHGGCFAG?
@M02034:409:000000000-BFKT7:1:2102:10829:11401 1:N:0:35
AAAGTCGAGGTGCCTAAAGTGGCAACCCAGACTAATAATAATGTTGGTGGTGTAGAGCTTCCTGTAGCCGCATGGCGTTCGTACTTAAATATGGAACTAACCATTCCAATTTTCGCTGTCTCTTATACACATCTC
+
CCCCBFBCBBAAGGGGGGGGGGGHHHHGGHHGHHHHFHHHHHHHHHHEEEGGHGGBFFHHGHHHHFHHHGG?EGFHGEGGGGFHFHHHEFHHHHBFHHHHF13BBFHF4FGHF4>EEE/3??BF4B4??GDGFGG
@M02034:409:000000000-BFKT7:1:2102:4543:11401 1:N:0:35
AAAGTCGAGGTGCCTAAAGTGGCAACCCAGACTCATCCGCATGTTGGTGGTGTAGAGCTTCCTGTAGCCGCATGGCGTTCGTACTTAAATATGGAACTAACCATTCCAATTTTCGCTGTCTCTTATACACATCTCCG
+
BBBBBFBABDAAFGGFG4FFEGGCGGGGGHHFHHHFHHEFEFGEHHHEAEBFGHHHHGHHGHHFBFF5BBE0EEGHGGGFFGCGGHGFFHHHHGBFBGEBEGFFGGEFHHHDEBE//EGFEFDG3BBGBF2FFF32?
@M02034:409:000000000-BFKT7:1:2102:10404:11402 1:N:0:35
AAAGTCGAGGTGCCTAAAGTGGCAACCCAGACTTGGGCGAGGGTTGGTGGTGTAGAGCTTCCTGTAGCCGCATGGCGTTCGTACTTAAATATGGAACTAACCATTCCAATTTTCGCTGTCTCTTATACACATCTCCGAGCCCACGAGAC
+
BBBBBFBBBBBBGGGGGGGBGGGHHHHGGHHGHHGHGHGEECEEFACEFFGFGHHDGHHHHHHGHHHGHGGGGGHHGGGGGGGHHHHFHHHGHF3DGHDBGHHHHHHHHHGHHGGGGFDGHGHHHHHHHHHHHHHFG@FFFFHGGGGAF
@M02034:409:000000000-BFKT7:1:2102:17050:11411 1:N:0:35
AAAGTCGAGGTGCCTAAAGTGGCAACCCAGACTGCGAAGAATGTTGGTGGTGTAGAGCTTCCTGTAGCCGCATGGCGTTCGTACTTAAATATGGAACTAACCATTCC
+
A?1>A@1>>A1>BGFG1GGFDFGFHHHGGHCGFCFEG?ECHHHHGGGAFCA/BBEDBDFGGGHGHHFHGGGGFFHGEEGGFGEHHHHGHHBFG1BF1G1>1B>GFB>
@M02034:409:000000000-BFKT7:1:2102:18364:11415 1:N:0:35
AAAGTCGAGGTGCCTAAAGTGGCAACCCAGACTGCGGCTCAGGTTGGTGGTGTAGAGCTTCCTGTAGCCGCATGGCGTTCGTACTTAAATATGGAACTAACCATTCCAATTTTCGCTGTCTCTTATACACATCTCCGAGCCCACGAGACA
+
BBBBBFBBBBBBGGGGGGGGGGGHHHHGGHHGHHHGGGGGHFHHGHGEFDEFGDGFGHHHHHHHGGHFHGGEEGHHGEFGFFHHHHHHGHFGHHFBHHHHHHFGGFHHFHHHHGGGGGGHFHHHFDFGGHEGHFHGG<CCGGHGGGGGGB
@M02034:409:000000000-BFKT7:1:2102:5912:11420 1:N:0:35
AAAGTCGAGGTGCCTAAAGTGGCAACCCAGACTAGGCAGGTGGTTGGTGGTGTAGAGCTTCCTGTAGCCGCATGGCGTTCGTACTTAAATATGGAACTAACCATTCCAATTTTCGCTGTCTCTTATACACATCTCCGAGCCCACGAGACA
+
CCCCBFBADCBBGGGGGFFFGGGHHHHGGHHGHHHHHHGGGHGGFGGGGGGGHGHGGHHHHHHHHGHFFEEFEGHGFGGGGGFHHHHHFGHHHHHHFHHFFHGGHHHHHHHHHFEEFGGFHHHHFHDHFHHHHHGHG/DCGGGGGGGGGC
@M02034:409:000000000-BFKT7:1:2102:10905:11425 1:N:0:35
AAAGTCGAGGTGCCTAAAGTGGCAACCCAGACTAGTCAGACTGTTGGTGGTGTAGAGCTTCCTGTAGCCGCATGGCGTTCGTACTTAAATATGGAACTAACCATTCCAATTTTCGCTGTCTCTTATACACATCTCCGAGCCCACGAGACA
+
CCCCCFCCCCABGGGGGGGGGGGHHHHGGHHGHHF5FGHBGFHHHHHFGGGFHHHFHHHHHHHHHHHHHGGGGGHHGGGGGFHHHHHGHHHHHHHHHHHHHHHHHHHHHHHHHHGGGGGHHHHHHHHHHHHHHGHHGGGGGGHGGGGGG?
@M02034:409:000000000-BFKT7:1:2102:17449:11430 1:N:0:35
AAAGTCGAGGTGCCTAAAGTGGCAACCCAGACTCAGAAGGAGGTTGGTGGTGTAGAGCTTCCTGTAGCCGCATGGCGTTCGTACTTAAATATGGAACTAACCATTCCAATTTTCGCTGTCTCTTATACACATCTCCGAGCCCACGAGACA
+
BCCCBFCACCCCGGGGGGGGGGGHHHHGGHHGHHGHHHHHHHGGHHGGGGGFHHHHHHHHHHHHHHHHHGGGGGHHGGGGGGHHHHHHHHHHHHHHHHHHHHHGHHHHHHHHHHGGGGGHHGHHHHHFGHHHHHHGG@CGGGHGGGGGGC
@M02034:409:000000000-BFKT7:1:2102:21809:11432 1:N:0:35
AAAGTCGAGGTGCCTAAAGTGGCAACCCAGACTCAGGAGCATGTTGGTGGTGTAGAGCTTCCTGTAGCCGCATGGCGTTCGTACTTAAATATGGAACTAACCATTCCAATTTTCGCTGTCTCTTATACACATCTCCGAGCCCACGAGAC
+
CCCCCFCCCCBBGGGGGGGFGGGGHHHGGHHGHHGHHHFHHHGHHHHEFGEEFHHGGGHHHHHHHHGHHGGGGGHHGFGGGEHHHHHHFHHHHHHHHHGFFHHHHHFHHHHHHHGFFGGHHHHHGHHHGFFHHHHHGG/@GFHGGGGGD
@M02034:409:000000000-BFKT7:1:2102:9405:11438 1:N:0:35
AAAGTCGAGGTGCCTAAAGTGGCAACCCAGACTGGTTGTGGTGTTGGTGGTGTAGAGCTTCCTGTAGCCGCATGGCGTTCGTACTTAAATATGGAACTAACCATTCCAATTTTCGCTGTCTCTTATACACATCTCCGAGCCCACGAGACA
+
BCCCCFCCCBABGGGGGGGGGGGHHHHGGHHGHHHGHGGGGHGHGHHGGGGFHHH5AGHHHHHHHHHHHGGGGGHHGGGGGGHHHHHDGHHHHGGHHHHFGHHHHHGHHHHHHHFGGGGFHHHHHHFGHHHGHHHHD/BDGGHGGGGGG?
@M02034:409:000000000-BFKT7:1:2102:11363:11438 1:N:0:35
AAAGTCGAGGTGCCTAAAGTGGCAACCCAGACTAGTAAGCAGGTTGGTGGTGTAGAGCTTCCTGTAGCCGCATGGCGTTCGTACTTAAATATGGAACTAACCATTCCAATTTTCGCTGTCTCTTATACACATCTCCGAGCCCACGAGAC
+
CCCCCFCCCCABGGGGGGGGGGGHHHHGGHHGHHHHFBDF5AFHGHGGFGGGGHHHHHHHHHHHHHHHHGGGGGHHGGGGGGHHHHHGHHHHHHGHHHHHFGHHHGGHHHHHHHGGGGGHHHHHHHHHHFHHHHHHGGGGGGGGGGGGG
@M02034:409:000000000-BFKT7:1:2102:3950:11442 1:N:0:35
AAAGTCGAGGTGCCTAAAGTGGCAACCCAGACTGCTCCTCCTGTTGGTGGTGTAGAGCTTCCTGTAGCCGCATGGCGTTCGTACTTAAATATGGAACTAACCATTCCAATTTTCGCTGTCTCTTATACACATCCCGAGCCCACGAGACAG
+
BBBBBFABBBAAGGGGGGGGGGGHHHHGGHHGHHHHHHHHFFHHHHHEFGEFGHHHGHHHHHHHGGHHHGG0EFHGEGGGGGFHGHGG@GGFHHH3FGGGHGHHHHHHHHHHHHGGGGGHHHHHGHHHFHHHGBHD/CGGGGGGGGCGHH
@M02034:409:000000000-BFKT7:1:2102:19439:11443 1:N:0:35
AAAGTCGAGGTGCCTAAAGTGGCAACCCAGACTAGGGATACGGTTGGTGGTGTAGAGCTTCCTGTAGCCGCATGGCGTTCGTACTTAAATATGGAACTAACCATTCCAATTTTCGCTGTCTCTTATACACATCTCCGAGCCCACGAGAC
+
BCCCCFABCCBAGGGGGGGGGGGHHHHGGHHGHHBFC3FC3FEHEGGGGGGFGDFABFGHFHHHHFFFFEE0EEHCEEGEEEGHHHH3FGHFHBBFGHHG30?FGFFFHHHHH4>EFEFHHGGHF?BFBG22C?DGFBCCCGHGCGCFG
@M02034:409:000000000-BFKT7:1:2102:21824:11444 1:N:0:35
AAAGTCGAGGTGCCTAAAGTGGCAACCCAGACTCAGG
+
AA?1ADAA?DAAGGGGGGGGBFFGGFHGFHHGHF11B
@M02034:409:000000000-BFKT7:1:2102:6203:11448 1:N:0:35
AAAGTCGAGGTGCCTAAAGTGGCAACCCAGACTAATAAGAGTGTTGGTGGTGTAGAGCTTCCTGTAGCCGCATGGCGTTCGTACTTAAATATGGAACTAACCATTCCAATTTTCGCTGTCTCTTATACACATCTCCGAGCCCACGAGAC
+
BCBCCFBBCCCCGGGGGGGGGGGHHHHGGHHGHHHHHHHHHHHHHHHGGGGGHHHHHHHHHHHHHHHHHGGGGGHHGGGGGGHHHHHHHHHHHHHHHHHHHHHHHHGHHHHHHHGGGGGGHHHHGHHHHHHHHHHHGCFGGGHGGGGGG
@M02034:409:000000000-BFKT7:1:2102:2541:11454 1:N:0:35
AAAGTCGAGGTGCCTAAAGTGGCCCAGACTACTGAGTATGTTGGTGGTGTAGAGCTTCCTGTAGCCGCATGGCGTTCGTACTTAAATATGGAACTAACCATTCCAATTTTCGCTGTCTCTTATACACATCTCCGAGCCCACGAGACAGGC
+
CCCCCFCBCCCCGGGG4GGGGGGHHGHHGHHHHHHHFFGHHHHHFGGGFEGHDFFHHGHHHHHHGHGFEGGHHGGGGGGHHHHHE3FFHHGFFGGDEGHHHHHHHHGGHHHGGGGFGHHHGGHGEFHHHFFHGF>CD@EGGG?CGGHGGE
@M02034:409:000000000-BFKT7:1:2102:29049:11455 1:N:0:35
AAAGTCGAGGTGCCTAAAGTGGCAACCCAGACTAAGAAGGGGGTTGGT
+
AAAAADAADAAAFCFGGGGGGGGHHHH?2FGGF333A5AF22EE?00B
@M02034:409:000000000-BFKT7:1:2102:6218:11460 1:N:0:35
AAAGTCGAGGTGCCTCAAGTGGCAACCCAGACTAATAAGAGTGTTGGTGGTGTAGAGCTTCCTGTAGCCGCATGGCGTTCGTACTTAAATATGGAACTAACCATTCCAATTTTCGCTGTCTCTTATACACATCTCCGAGCCCACGAGAC
+
AAA?AF?>DDA11GG1BFGAADFFHHHGGCCFFFHCBDHHFFDGBCAEG/EFGHF2DGDGGHHGFFEFHGGGGGHFGEEGFGFEFGHEGH2BFDB1FFD@GHBGHHHHFHHHHH@EGFFGFFFFGG22>GFFCGDGGC@/CA<C@/<?<
@M02034:409:000000000-BFKT7:1:2102:14956:11466 1:N:0:35
AAAGTCGAGGTGCCTAAAGTGGCAACCCAGACTGGGCATGAGGTTGGTGGTGTAGAGCTTCCTGTAGCCGCATGGCGTTCGTACTTAAATATGGAACTAACCATTCCAATTTTCGCTGTCTCTTATACACATCTCCGAGCCCACGAGACA
+
CCCCCFCCCCCCGGGGGGGGGGGHHHHGGHHGHHHHHHHHFHHGGHGGGGGGHFHHHHHHHHHHHHHFGGGEGGHHGGGGGGHHHHHHHHHHHHGFHHHGHHHHHHGHGGHHHHGGGGGGHGHHHHGHHHHHHHGHD/CGGGHGGGGGGF
@M02034:409:000000000-BFKT7:1:2102:16489:11470 1:N:0:35
AAAGTCGAGGTGCCTAAAGTGGCAACCCAGACTTGTGGTGGGGT
+
CCCCCFCCCCABGGGGGGGGGGGHHHHGGH2FHFBGHGHGGGGG
@M02034:409:000000000-BFKT7:1:2102:18779:11473 1:N:0:35
AAAGTCGAGGTGCCTAAAGTGGCAACCCAGACTAGGGATGGGGTTGGTGGTGTAGAGCTTCCTGTAGCCGCATGGCGTTCGTACTTAAATATGGAACTAACCATTCCAATTTTCGCTGTCTCTTATACACATCTCCGAGCCCACGAGAC
+
33>>>BAABBA@GGGFFGGGGGFFGHCEGHHGHHGG2FG222AEEGGEGDFFGFFGHFHGHGHHHGGHHGGGGGHHGEGGGGFHHHGBFHDBGHHGFHFGHHHHHHGHHHHGHBEFG?DBFHGH1F2?B1BGGHFHC@GGGGHGGGCFG
@M02034:409:000000000-BFKT7:1:2102:27243:11480 1:N:0:35
AAAGTCGAGGTGCCTAAAGTGGCAACCCAGACTGGGCCGTCGGTTGGTGGTGTAGAGCTTCCTGTAGCCGCATGGCGTTCGTCCTTAAATATGGAACTAACCATTCCAATTTTCGCTGTCTCTTATACACATCTCC
+
>1A1>B?AD1A1FGFFGFGFGGFFHHFEFHHGF10AFFE//AEAEAAAAEA/FDF2D1DF1B1FBFG2FEEEEEFHGGGF?E/?EEGB1B2>BFF1CCBBB<EGGFBB2BFGFDCFCFGBGFFG1@DF2GFGBG1G
@M02034:409:000000000-BFKT7:1:2102:6529:11489 1:N:0:35
AAAGTCGAGGTGCCTAAAGTGGCAACCCAGACTAATAAGAATGTTGGTGGTGTAGAGCTTCCTGTAGCCGCATGGCGTTCGTACTTAAATATGGAACTAACCATTCCAATTTTCGCTGTCTCTTATACACATCTCCGAGCCCACGAGACA
+
CCCCCFCCCCBBGGGGGGGGGGGHHHHGGHHGHHHHHHHHHHHHHHHGGGFFHHHFHHHHHHHHHHHHHEGEGGHHGGGGGGHHHHHHGHHHHHHHHHGEGHFHHHGHHHHHHHGGGGGHHHHHHHHHGHHHHHGHGGGGGGHGGGGGGB
@M02034:409:000000000-BFKT7:1:2102:26195:11491 1:N:0:35
AAAGTCGAGGTGCCTAAAGTGGCAACCCAGACTAATGGTAAGGTTGGTGGTGTAGAGCTTCCTGTAGCCGCATGGCGTTCGTACTTAAATATGGAACTAACCATTCCAATTTTCGCTGTCTCTTATACAATCTCCGAGCCCACGAGACAG
+
AABBBFBBADAAGGGFFFGGGFGFHHH22FG2BBGDGHHH5FGB3FEEFEFG1BF5DFHF5BFG5DB5BBE0EEG1EEC1EEF1FGFBBBF@@FB3CGHG3?3B3B4?4B?DGBEDFGE3GFG?BF?33?B?G3GABD?@/FFGFGGCHG
@M02034:409:000000000-BFKT7:1:2102:6548:11492 1:N:0:35
AAAGTCGAGGTGCCTAAAGTGGCAACCCAGACTAATAAGAATGTTGGTGGTGTAGAGCTTCCTGTAGCCGCATGGCGTTCGTACTTAAATATGGAACTAACCATTCCAATTTTCGCTGTCTCTTATACACATCTCCGAGCCCACGAGACA
+
AAAABFB3>@AAGGGGGFGFGGGHFHHEGHHGHGGHHHFDGFGGFGA2FFEGHGHFFHHGHHHHFFGDGFGGGGG1FAEGGG2FFHHDFHFHHHB3CFB3FF@FDFGHHHHHHFEEDGEGHHFFDDE4B?FHGHHGGFGDGGEGFBADGB
@M02034:409:000000000-BFKT7:1:2102:22897:11493 1:N:0:35
AAAGTCGAGGTGCCTAAAGTGGCAACCCAGACTAATAAGACGGTTGGTGGTGTAGAGCTTCCTGTAGCCGCATGGCGTTCGTACTTAAATATGGAACTAACCATTCCAATTTTCGCTGTCTCTTATACACATCTCCGAGCCCACGAGACA
+
BBBBBFAB?DABGGGGGGFGGGGHHHFDGHHGHGHHHHHFHGGGGGGFFFFFFGHBADHHHHHHHHHHGEGEEFFFEEEFGEHHHHH3BFFHHFFGHGGFGAGFBGFGHHHHH4EEGGEFHHHHGFBF?G2GHGF2D<DGCGGGG?GCG>
@M02034:409:000000000-BFKT7:1:2102:27231:11493 1:N:0:35
AAAGTCGAGGTGCCTAAAGTGGCAACCCAGACTGGGCCGTCGGTTGGTGGTGTAGAGCTTCCTGTAGCCGCATGGCGTTCGTACTTAAATATGGAACTAACCATTCCAATTTTCGCTGTCTCTTATACACATCTCCGAGCCCACGAGAC
+
CCCCCFCCCCCCGGGGGGGGGGGHHHHGGFGGHHHHHHGFFGGGGGGGFGFGHHHHHHFHHHHHGFGHHGGGGGHHGFGFGGGHHHHG3FGFHHFGHGGGHHHFFHHHFGHHHGGFGGGHHHHHGGFFFGHHHHHGGCGGGGEFGGGDG
@M02034:409:000000000-BFKT7:1:2102:14372:11495 1:N:0:35
AAAGTCGAGGTGCCTAAAGTGGCAACCCAGACTAATCTGGGTGTTGGTGGTGTAGAGCTTCCTGTAGCCGCATGGCGTTCGTACTTAAATATGGAACTAACCATTCCAATTTTCGCTGTCTCTTATACACATCTCCGAGCCCACGAGACA
+
BCCCBFBACCCCGGGGGGGGGGGHHHHGGHHGHHHHHHHHHBEFFHHGGGFFGHHFHHHHHHHHHHHGHGGGGGHHGGGGGGGHHHHGHHHHHGHFHHHHHHGHHHHGGHHHHHGGGGGGHHHHFHGHDGFHGHHHGGFGGGHGGGGDGB
@M02034:409:000000000-BFKT7:1:2102:18694:11501 1:N:0:35
AAAGTCGAGGTGCCTAAAGTGGCAACCCAGACTAATAATCAGGTTGGTGGTGTAGAGCTTCCTGTAGCCGCATGGCGTTCGTACTTAAATATGGAACTAACCATTCCAATTTTCGCTGTCTCTTATACACATCTCCGAGCCCACGAGACA
+
BBBBBFBABBBBGGGGCGGGFGGHHDHGGCDGHHHHHHHHGHHHFHGEFGGFHHHGHHHHHHHHHHHFHGGGGGHFEGGGGGHGHHHGHHHHHGFGHHHGHEEGHHFHHHHHHGGGGGGHHHHHFGFGHHHHFHHGFBFGGFHGGGGGD<
@M02034:409:000000000-BFKT7:1:2102:13247:11503 1:N:0:35
AAAGTCGAGGTGCCTAAAGTGGCAACCCAGACTCAGAATCATGTTGGTGGTGTAGAGCTTCCTGTAGCCGCATGGCGTTCGTACTTAAATATGGAACTAACCATTCCAATTTTCGCTGTCTCTTATACACATCTCCGAGCCCACGAGAC
+
BBBBBFBBBBBBGGGGGGGGGGGHHHHGGHHGHHHHHHHHHHHHHHHGGGEFGGHHHHHHHHHHHHHHHGGGGGHHGGGGGGHHHHFFHHHHHHHGFGGFHHHGHHHHHHHHHHGGGGGHHHHHFHGHFHHHHHHHGCGGGGHGGGGGG
@M02034:409:000000000-BFKT7:1:2102:10440:11507 1:N:0:35
AAAGTCGAGGTGCCTAAAGTGGCAACCCAGACTAAGTCTCAGGTTGGTGGTGTAGAGCTTCCTGTAGCCGCATGGCGTTCGTACTTAAATATGGAACTAACCATTCCAATTTTCGCTATCTCTTATACACATCTCCGAGCCCACGAGACA
+
CCCCCFCCCCCBGGGGGFFGGGGHHHHGGHHGHHHGHHHHHHHHHHGGFFEFHHHGHHHHHHHHHHFHHGG@EGHHGGGGGGHHHHHHHHHHHGFGFGFGGHFHHHHHHHHHHHGGGGGHHHHHHHGHHHHHHHHHGGGGGGGGGGGGGG
@M02034:409:000000000-BFKT7:1:2102:8745:11513 1:N:0:35
AAAGTCGAGGTGCCTAAAGTGGCAACCCAGACTACGAAGCAGGTTGGTGGTGTAGAGCTTCCTGTAGCCGCATGGCGTTCGTACTTAAATATGGAACTAACCATTCCAATTTTCGCTGTCTCTTATACACATCTCCGAGCCCACGAGACA
+
BCCCBFCBCCABGGGGGGGGGGGHHHHGGHHGHHHGGHGGHHHHHHGFFGFFHHHHHHHHHHHHHHHHHGGGGGHHGGGGGGHHHHGHFHHHHHHGHHHGHHHHHHHHFHHHHHGGGGGGHHHHHHFGHHHHGHGHG/CGGGHGGGGGGG
@M02034:409:000000000-BFKT7:1:2102:18688:11519 1:N:0:35
AAAGTCGAGGTGCCTAAAGTGGCAACCCAGACTAATAATCAGGTTGGTGGTGTAGAGCTTCCTGTAGCCGCATGGCGTTCGTACTTAAATATGGAACTAACCATTCCAATTTTCGCTGTCTCTTATACACGTCTCCGGGCC
+
ABAAAFAA?A2>AGFGFGFEFDFGHDHGCGAA3AEFBGGBGFBHGC222E1FGBF555BFFCH55DGFG1A>EEHGC1/?EEFGHGE3@DDFDE333@BFFFFFFEHF4F3B4?/EE/?FFH444?4B?1/BFFFB?//<@
@M02034:409:000000000-BFKT7:1:2102:8063:11533 1:N:0:35
AAAGTCGAGGTGCCTAAAGTGGCAACCCAGACTGTTAGGGAGGTTGGTGGTGTAGAGCTTCCTGTAGCCGCGTGGCGTTCGTACTTAAATATGGATCTAACCATTCCAATTTTTGCT
+
CCCCCFCCCCCCGGGGGGGGGGGHHHHGGHHGHHHHFHFF3EGGFHE1A1EC13D5A5AA5FF5B5B53AE0>>//>?>F>?2??GHD3?G4B333BFGF303B34B44DBHF4/?D
@M02034:409:000000000-BFKT7:1:2102:19406:11534 1:N:0:35
AAAGTCGAGGTGCCTAAAGTGGCAACCCAGACTAATACTTCGGTTGGTGGTGTAGAGCTTCCTGTAGCCGCATGGCGTTCGTACTTAAATATGGAACTAACCATTCCAATTTTCGCTGTCTCTTATACACATCTCCGAGCCCACGAGACA
+
CCCCCFCCCCCCGGGGGGGGGGGHHHHGGHHGHHHHHHHHHGGGGGGGGGGFHHHGHHHHHHHHHHHHHGGGGGHHGGGGFGHHHHHGFGHHHHGGHHGHHHHHHHGHHHHHHHGGGGGHHGHHGHHHHHEHFGGHF<<DGGHGGGGGGB
@M02034:409:000000000-BFKT7:1:2102:14298:11534 1:N:0:35
AAAGTCGAGGTGCCTAAAGTGGCAACCCAGACTACTCATCAGGTTGGTGGTGTAGAGCTTCCTGTAGCCGCATGGCGTTCGTACTTAAATATGGAACTAACCATTCCAATTTTCGCTGTCTCTTATACACATCTCCGAGCCCACGAGACA
+
BBBBBFBBBBBBGGGGGGGBGGGHHGHGGGHGHHHHHGHHHHHHHHGEFGEFHFGGHHHHHHHGHHHHHGFFGGHHGEGGEEFGGHFBFHHHHHHBGHGHHFHHFHHHHHHHHHGGGGGHHGHHFGHHHGHEHHHHGCGGGGHGCCGGGG
@M02034:409:000000000-BFKT7:1:2102:5555:11539 1:N:0:35
AAAGTCGAGGTGCCTAAAGTGGCAACCCAGACTCATACTACGGTTGGTGGTGTAGAGCTTCCTGTAGCCGCATGGCGTTCGTACTTAAATATGGAACTAACCATTCCAATTTTCGCTGTCTCTTATACACATCTCCGAGCCCACGAGACA
+
BBABBFBABBBBGGFEGGGGGGGHHHHGGHHFHHHHHHHHHGGHGGGEFGGFEGHFGHHHHHHHHFGE3EEEFGHGFEGFFFFHHHGEHGGHHFBEGGFFGHHFFFDFHGHHHHEGGCFHHGHHBGDGGFHHGGHB?<DGGGHGC@D/D<
@M02034:409:000000000-BFKT7:1:2102:3722:11540 1:N:0:35
AAAGTCGAGGTGCCTAAAGTGGCAACCCAGACTGAGAGGCATGTTGGTGGTGTAGAGCTTCCTGTAGCCGCATGGCGTTCGTACTTAAATATGGAACTAACCATTCCAATTTTCGCTGTCTCTTATACACATCTCCGAGCCCACGAGAC
+
CCCCCFCCCCBBGGGGGGGGGGGHHHHGGHHGH3AF53A2A3BGGHGEFFGGHBGFGFHHHHHHHFGFHGGEFGHAEFGGGGHHHHHHGHHHHHFGGHHFF?FGHHFFHGHHHHGGGGGHHHHHFHHHFHHHHHGFGCDGGCCCG@DDG
@M02034:409:000000000-BFKT7:1:2102:16781:11541 1:N:0:35
AAAGTCGAGGTGCCTAAAGTGGCAACCCAGACTAATAATCAGGTTGGTGGTGTAGAGCTTCCTGTAGCCGCATGGCGTTCGTACTTAAATATGGAACTAACCATTCCAATTTTCGCTGTCTCTTATACACATCTCCGAGCCCACGAGAC
+
BCCCAFBBBCCCGGGFGGGGGGGHHHHGGHHGHHHHHHHHHGGGHHGEFGEFGFGGHHHHFHHHHHHHHFGEEGHHFGGGGGHHHHHHGGHHHHHGHHHFHHHHHHHHGHHHHBFGGGGGHHHHGHGHFFGHHHHFGCCFGGHGGCDFG
@M02034:409:000000000-BFKT7:1:2102:26177:11546 1:N:0:35
AAAGTCGAGGTGCCTAAAGTGGCAACCCAGACTCCGGAGCAGGTTGGTGGTGTAGAGCTTCCTGTAGCCGCATGGCGTTCGTACTTAAATATGGAACTAACCATTCCAATTTTCGCTGTCTCTTATACACATCTCCGAGCCCACGAGAC
+
BBBBBFBBBBABGGGGGGGGGGGHHHHGGHHGGHHGGGGGCHHHFGGGGGGFGGHBGGFHHGHHHHHHHGG@EGHHGEGGGG2GHHFG3GGHHHHEGGFFHHHHHHGHHHHHHHGGGGGHHHHHFHFHFFHHHHGFGB?CFGHEFGGFG
@M02034:409:000000000-BFKT7:1:2102:12214:11546 1:N:0:35
AAAGTCGAGGTGCCTAAAGTGGCAACCCAGACTCAGACGCATGTTGGTGGTGTAGAGCTTCCTGTAGCCGCATGGCGTTCGTACTTAAATATGGAACTAACCATTCCAATTTTCGCTGTCTCTTATACACATCTCCGAGCCCACGAGACA
+
ABCBAFBBCCCBGGGGGGGGGGGHHHHGGHHGHHHHHHGGGGGGHHHEFGFFGGHHFHHHHHHHHHHHHGGGGGHHGFGGGGHHHHHFHHGGGHGGGHHGHHFGHHHHHHHHHHGGGGGHHFHHHHHHHHHHHFGHGCGGGGHGGFGDDC
@M02034:409:000000000-BFKT7:1:2102:17294:11549 1:N:0:35
AAAGTCGAGGTGCCTAAAGTGGCAACCCAGACTAGTATGGATGTTGGTGGTGTAGAGCTTCCTGTAGCCGCATGGCGTTCGTACTTAAATATGGAACTAACCATTCCAATTTTCGCTGTCTCTTATACACATCTCCGAGCCCACGAGAC
+
BBB?ABAABBBBGGGGGGGGGGGHHHHGGHHGHBFDBGDEHHHHFFGFCAFFABFDDGHHGHHHHBHFFGG?FEFAEEEFGGFHGHB3BFHEGFBFGGHGHHBGGHHFHFHHHFEGGCEFHHGHBFBGHFHHGHHFGB@CGGEGGGF/C
@M02034:409:000000000-BFKT7:1:2102:12124:11568 1:N:0:35
AAAGTCGAGGTGCCTAAAGTGGCAACCCAGACTACGCGTACGGTTGGTGGTGTAGAGCTTCCTGTAGCCGCATGGCGTTCGTACTTAAATATGGAACTAACCATTCCAATTTTCGCTGTCTCTTATACACATCTCCGAGCCCACGAGACA
+
BCBBBFCABBBCGGGGGGGGGGGHHHHGGHHGHHHGGGGGGGGGGGGEGGEFGHHHHHHHHHHGGGHHGGGGGGHHGGGGGFHHHHHGBFFGGGGGFHHHHHHHHHHHGGGFHHGGGGGFFHHHFHHHHHHHHHHFGCDGGGFGGGGGGC
@M02034:409:000000000-BFKT7:1:2102:16107:11571 1:N:0:35
AAAGTCGAGGTGCCTAAAGTGGCAACCCAGACTAATGGTTGTGTTGGTGGTGTAGAGCTTCCTGTAGCCGCATGGCGTTCGTACTTAAATATGGAACTAACCATTCCAATTTTCGCTGTCTCTTATACACATCTCCGAGCCCACGAGAC
+
AABAAFBBBBABGGGGGGGGGFGHGHHGGHHGHHHHHHHHEEFHHHHAFEAFFFGFFHHGHFHFFGGDFEEEGGHAEE?FEFHHHHHHEHGHHHHGEHFGHAF3GHHFHHGHGFEGGGGFHHHHGHHFBFF2GGF2C/BB?FHGGGGFF
@M02034:409:000000000-BFKT7:1:2102:26186:11572 1:N:0:35
AAAGTCGAGGTGCCTAAAGTGGCAACCCAGACTCAGAATACGGTTGGTGGTGTAGAGCTTCCTGTAGCCGCATGGCGTTCGTACTTAAATATGGAACTAACCATTCCAATTTTCGCTGTCTCTTATACACATCTCCGAGCCCACGAGAC
+
CCCCCFCBCBBBGGGGGGGGGGGHHHHGGHHGHHHHGHHHHGGHGGGEFGEFFGHHHHHHHHHHHHHHHGG?EGHHGGGGGGHHHHHF3FGHHEFGHHHHHHGHHHHHFGHHHGGGGGEGHHHHFHGGGGHHHGHFG/@CGGHGG/DGF
@M02034:409:000000000-BFKT7:1:2102:24801:11576 1:N:0:35
AAAGTCGAGGTGCCTAAAGTGGCAACCCAGACTAAGAATAATGTTGGTGGTGTAGAGCTTCCTGTAGCCGCATGGCGTTCGTACTTAAATATGGAACTAACCATTCCAATTTTCGCTGTCTCTTATACACATCTCCGAGCCCACGAGACA
+
BBBBBFBBBBBBGGGGGGGGGGGHHHHGGHHGHHHHHGHHHHHHHHHGGGGGHHHGHHHHHHHHHHHFHEGCEGHHFGGGGGGHHHGGBGHHHHEGFGGFHHHHH?FHHHHHHHGGGGGHFHHHGHGHFFHGGHHHF/DFGGHGGCFFDF
@M02034:409:000000000-BFKT7:1:2102:24241:11578 1:N:0:35
AAAGTCGAGGTGCCTAAAGTGGCAACCCAGACTTTTTTGAATGTTGGTGGTGTAGAGCTTCCTGTAGCCGCATGGCGTTCGTACTTAAATATGGAACTAACCATTCCAATTTTCGCTGTCTCTTATACACATCTCCGAGCCCACGAG
+
A?AAAF@ADDAAFGGGG1GAB1FGHHHGGCCFHHHHHGGGHFGHH2CAA/BAFFFGHHHHHFHHGFFHHGCEFGHHC/EFGEHHGFEGGHEGGFFHFF1FEFBFHHHHGGHHHFEEGGGHHHHH>GDG2FFGFGH1C/>?CEHGC?C
@M02034:409:000000000-BFKT7:1:2102:23873:11583 1:N:0:35
AAAGTCGAGGTGCCTAAAGTGGCAACCCAGACTGCTACGAGGGTTGGTGGTGTAGAGCTTCCTGTAGCCGCATGGCGTTCGTACTTAAATATGGAACTAACCATTCCAATTTTCGCTGTCTCTTATACACATCTCCGAGCCCACGAGACA
+
CCCCCFCCCCABGGGGGGGGGGGHHHHGGHHGHHHHHHGGGGGGGFGGFGEFHHHHHHHHHHHHHHHGHGGGGGHHGGGGGGHHHHHHHHHHHHHGFGGGHHHHHHHHDGHHHHGGGGGHHHHHGHHFFGHGHHHHE?FFGGHGGGGGGF
@M02034:409:000000000-BFKT7:1:2102:12119:11586 1:N:0:35
AAAGTCGAGGTGCCTAAAGTGGCAACCCAGACTACGCGTACGGTTGGTGGTGTAGAGCTTCCTGTAGCCGCATGGCGTTCGTACTTAAATATGGAACTAACCATTCCAATTTTCGCTGTCTCTTATACACATCTCCGAGCCCACGAGAC
+
CCCCCFABCCCCGGGGGGGGGGGHHHHGGHGGHHHF2AFF0EGGFGGGGGEFGHHHHHHHHHHHHHHHHGGGGGGHGGGGGGGHHHFGGHGHHHEGGHHGHHHHHHGHHHHHHHGGGGGGHHHHHHDHHHHHHHHHCCCFGE=<A@CGG
@M02034:409:000000000-BFKT7:1:2102:13008:11588 1:N:0:35
AAAGTCGAGGTGCCTAAAGTGGCAACCCAGACTAATCCTCATGTTGGTGGTGTAGAGCTTCCTGTAGCCGCATGGCGTTCGTACTTAAATATGGAACTAACCATTCCAATTTTCGCTGTCTCTTATACACATCTCCGAGCCCACGAGACA
+
CCCCCFCCCCCCGGGGGGGGGGGHHHHGGHHGHHHHHHHHHHHHHHHEFEEFGGHFHGHHHHHHHHHHGGGGGGHFFFGGGFFHHHHGHHHHHHGHGHGHHHHGHHHHHHHHHHGGGGGHHHHHHHHHGHGHGGFGG?@FGGHGGDGDGC
@M02034:409:000000000-BFKT7:1:2102:26146:11590 1:N:0:35
AAAGTCGAGGTGCCTAAAGTGGCAACCCAGACTCCGAGTACTGTTGGTGGTGTAGAGCTTCCTGTAGCCGCATGGCGTTCGTACTTAAATATGGAACTAACCATTCCAATTTTCGCTGTCTCTTATACACATCTCCG
+
BBBBBFBBBBBBGGGGGFGGGGGHHHHGGHHGHHHGGGGHHHHHHHHFFFGGFDGDFHHHHHGGFFGABEFEEFHHGEGGFFHHHHHEFGGHHHDBFFFFGHHGGHHHHGHHHGFGGGGGHHFH3FGHFGHHFGFFD
@M02034:409:000000000-BFKT7:1:2102:10829:11598 1:N:0:35
AAAGTCGAGGTGCCTAAAGTGGCAACCCAGACTGGTAAGGGGGTTGGTGGTGTAGAGCTTCCTGTAGCCGCATGGCGTTCGTACTTAAATATGGAACTAACCATTCCAATTTTCGCTGTCTCTTATACACATCTCCGAGCCCACGAGACA
+
CCCCCFCBCCABGGGGGDFGGGGHHHHGGHHGHHHFHHHGGGGFGGGEFGGFHFHGHHHHHHHHHFHHHGGGGGHHGEGGGGHHHHHHHHHGHHHGHGFFHHGHHHGHHHHHHHGGGGGHBFGF2@2GHC2GHHFHD/DGGGGGFGG?EF
@M02034:409:000000000-BFKT7:1:2102:7973:11601 1:N:0:35
AAAGTCGAGGTGCCTAAAGTGGCAACCCAGACTAATAAGAAGGTTGGTGGTGTAGAGCTTCCTGTAGCCGCATGGCGTTCGTACTTAAATATGGAACTAACCATTCCAATTTTCGCTGTCTCTATACACATCTCCGAGCCCACGAGACAG
+
CCCCCFCBBCBCGGGGGGGGGGGHHHHGGHHGHHHHHHHHHHHHHHGGGGGGHHHFHHHHHGHHHHHHHGGGGGHHGGGGGGHHHHHHGHHGHHGGGGHGFHHHHHHHFGHHHHGGGGGHHHHHHHFHHGHGHGFFCGFGGHGGGGGGHH
@M02034:409:000000000-BFKT7:1:2102:4556:11602 1:N:0:35
AAAGTCGAGGTGCCTAAAGTGGCAACCCAGACTCCGACTCCGGTTGGTGGTGTAGAGCTTCCTGTAGCCGCATGGCGTTCGTACTTAAATATGGAACTAACCATTCCAATTTTCGCTGTCTCTTATACACATCTCCGAGCCCACGAGAC
+
BCBCBFCBBBABGGGGGGGGGGGHHHHGGHHGHHHGGGGGHGGGGGGGGGEFHHHHHHHHHHHGGHHHHEGFGGHHGGGGEGHHHHGHHHHHHHHGHGGGHHHHHHHGHHHHHEFGGGGGHHHHGHHHFHHHHHHFGGGCCFHGGCGGG
@M02034:409:000000000-BFKT7:1:2102:9129:11605 1:N:0:35
AAAGTCGAGGTGCCTAAAGTGGCAACCCAGACTGTGCCTGCTGTTGGTGGTGTAGAGCTTCCTGTAGCCGCATGGCGTTCGTACTTAAATATGGAACTAACCATTCCAATTTTCGCTGTCTCTTATACACATCTCCGAGCCCACGAGACA
+
CCCCBFCCCCCCGGGGGGGGGGGHHHHGGHHGHHHHHHHHHHHGFHHGGGGFGHFFGHHHHHHHFHHHHGGGGGHHGGGGGGGHHGHHHHHHHHHHGHGGHHHHGHHHHHHHHGEGGGGGHGGHHHGHFGHHHGHHFGFCGEHGGGGAGF
@M02034:409:000000000-BFKT7:1:2102:23972:11609 1:N:0:35
AAAGTCGAGGTGCCTAAAGTGGCAACCCAGACTACGCGTCATGTTGGTGGTGTAGAGCTTCCTGTAGCCGCATGGCGTTCGTACTTAAATATGGAACTAACCATTCCAATTTTCGCTGTCTCTTATACACATCTCCGAGCCCACGAGAC
+
AAABBFBBBBBBGGGFGGGGGGGHHHHGGHGGGGHDEEFC?GHHFHHBF?EFFAF5DDGHGHGHG5F5BEE0EGHFEEEEEFHGHHHGHHHFHH33?GHGB03FD4EDDGHHHGEGGDAGHHHHGHHFHGHHHHHFE@CCGFHGGDGEG
@M02034:409:000000000-BFKT7:1:2102:14179:11611 1:N:0:35
AAAGTCGAGGTGCCTAAAGTGGCAACCCAGACTGGGCGGGAGGTTGGTGGTGTAGAGCTTCCTGTAGCCGCATGGCGTTCGTACTTAAATATGGAACTAACCATTCCAATTTTCGCTGTCTCTTATACACATCTCCGAGCCCACGAGACA
+
CCCBBFCCCBABGGGGGGGGGGGHHHHGGHHGHHHHHGGGGGGEHHGGGGEFGGGFHHHHHHHHHHHHHEGEEGHGFEGGGGHHHHFGFFHHHHHFFHHHHHGGHHHHHHHHHHGGGGGGHHHHDGGHFGHHHHGGF@?CGGHGGCGGGG
@M02034:409:000000000-BFKT7:1:2102:15508:11617 1:N:0:35
AAAGTCGAGGTGCCTAAAGTGGCAACCCAGACTACTAATAATGTTGGTGGTGTAGAGCTTCCTGTAGCCGCATGGCGTTCGTACTTAAATATGGAACTAACCATTCCAATTTTCGCTGTCTCTTATACACATCTCCGAGCCCACGAGACA
+
CCCCCFCCCCCCGGGGGGGGGGGHHHHGGHGGHHHHHHHHHHHGHHHEFFFFHHHHHHHHHHHHHHHHHGGGGGHHGGGGGGHHHHHHHHHHHHHHHHHHHHGHHHGHHHHHHHGGGGGHHHHHHHHHFHHHHGGGG?FFGGHGGGGGGF
@M02034:409:000000000-BFKT7:1:2102:9751:11620 1:N:0:35
AAAGTCGAGGTGCCTAAAGTGGCAACCCAGACTAAGAATAATGTTGGTGGTGTAGAGCTTCCTGTAGCCGCATGGCGTTCGTACTTAAATATGGAACTAACCATTCCAATTTTCGCTGTCTCTTATACACATCTCCGAGCCCACGAGAC
+
CCCCBFCCCCCCGGGGGGGGGGGHHHHGGHHGH33B35BA5DFGGHGEF?EGH3FDFGGHDHHGGFGEFEG0EEGAEEGGEGHEEGHF3GGGFB33BGHHFF3FGFH44FFHHFEFFEFHHHHF4EBEFFDFHHHFF@/BCGHECCDDG
@M02034:409:000000000-BFKT7:1:2102:13750:11621 1:N:0:35
AAAGTCGAGGTGCCTAAAGTGGCAACCCAGACTAATAGTAAGGTTGGTGGTGTAGAGCTTCCTGTAGCCGCATGGCGTTCGTACTTAAATATGGAACTAACCATTCCAATTTTCGCTGTCTCTTATACACATCTCCGAGCCCACGAGAC
+
BBBB?FBBDD>AGGGCGGGGGGGHHHHGGHHGHHHHHHHHHHGGFHGGFGEFGFHHHGHHHHHHHHHHHGGGGGHFEGGGGFFHHHHHHHHHGGHFHGHFHHFHGHHGHHHFHHGGGGGGHGHHGHDHGEHHHGGHD@@CCAGGC@DGD
@M02034:409:000000000-BFKT7:1:2102:13729:11625 1:N:0:35
AAAGTCGAGGTGCCTAAAGTGGCAACCCAGACTAATAGTAAGGTTGGTGGTGTAGAGCTTCCTGTAGCCGCATGGCGTTCGTACTTAAATATGGAACTAACCATTCCAATTTTCGCTGTCTCTTATACACATCTCCGAGCCCACGAGACA
+
BBBBBDABBBABGGGGFGGGFGFHEHGGCHHGHHFHFGFBGHHHGHCEFEEFGGHGHHHGFGHHHHHGGGGAEGFFGFGGGGHHHH4BDGGHHFEGFGFFGHHHHHHGHFGHHGEFGGGFHFFH4B4BDFFGHHFDDB/CDGEGFDDED?
@M02034:409:000000000-BFKT7:1:2102:19952:11625 1:N:0:35
AAAGTCGAGGTGCCTAAAGTGGCAACCCAGACTAGTGATAAGGTTGGTGGTGTAGAGCTTCCTGTAGCCGCATGGCGTTCGTACTTAAATATGGTACTAACCTTTCCAATTTTCGCTGTCTCTTATACACATCTC
+
BBBBADA@BDBBFCGGGFGBGGGHHHHGGHHGG33DD5FGE3F5B2AA22ECABFDEGHFAF5AGFDBDEE0EAG1>>EA?AF1?FB3DGHFE344BGHH313BF33B?FFHHF/EE?/BGFGEGG4?4FFFFHF
@M02034:409:000000000-BFKT7:1:2102:16770:11630 1:N:0:35
AAAGTCGAGGTGCCTAAAGTGGCAACCCAGACTGTGCCGACTGTTGGTGGTGTAGAGCTTCCTGTAGCCGCATGGCGTTCGTACTTAAATATGGAACTAACCATTCCAATTTTCG
+
A?AA>BAAB@>ACGFFGGG6FGDCHDHGGHHFFFFFFFGG?EEGHHH1FE1ABGGFG5GHFHHFBDFD3?@EFEF1>BEFE1FGHH4FDG4FFDD??FFC3G3FDBF4?GBFB4>
@M02034:409:000000000-BFKT7:1:2102:15505:11638 1:N:0:35
AAAGTCGAGGTGCCTAAAGTGGCAACCCAGACTTCTACGAAGGTTGGTGGTGTAGAGCTTCCTGTAGCCGCATGGCGTTCGTACTTAAATATGGAACTAACCATTCCAATTTTCGCTGTCTCTTATACACATCTCCGAGCCCACGAGACA
+
CCCCBFBCCCAAGGGGGGGGGGGHHHHGGHHGHFHHH522B2EFGHGEFGAFGHHHHHHHGHHHHHHHHGGGGGHHGGGGGEGHHHHHFHHHHHGHHHHHHHGHHHHHGHHHHHGGGDEGHHHHFHFHHFHHHHGHG??CGGGGGGFGGH
@M02034:409:000000000-BFKT7:1:2102:10430:11642 1:N:0:35
AAAGTCGAGGTGCCTAAAGTGGCAACCCAGACTGGGGTTGGGGTTGGTGGTGTAGAGCTTCCTGTAGCCGCATGGCGTTCGTACTTAAATATGGAACTAACCATTCCAATTTTCGCTGTCTCTTATACACATCTCCGAGCCCACGAGAC
+
CCCCBFCBCCCBGGGGGGGGGGGHGHHGGHHGHHHHGFEGGGGGGGGGGGGFHH5FGHHHHHHHHHHHHGGGGGHHGEGGGGHHHHHHHHHHHHHGHHHHHHHHHHHHHHHHHHGGGGGHHHHHHHGHHHHHHHHGGGGGGEHGGGGGG
@M02034:409:000000000-BFKT7:1:2102:18041:11648 1:N:0:35
AAAGTCGAGGTGCCTAAAGTGGCAACCCAGACTAAGGAGAATGTTGGTGGTGTAGAGCTTCCTGTAGCCGCATGGCGTTCGTACTTAAATATGGAACTAACCATTCCAATTTTCGCTGTCTCTTATACACATCTCCGAGCCCACGAGACA
+
CCCCCFCBCCAAGGGGGGGGGGGHHHHGGHHGHHHHHHHHHHHHHHHGFGEFGHHHHHHHHHHHHGGGGEFFGGHHGFGGFGHHHHGFHHHHHHHEGHHGFHFHHHGHHHHHHGGGGGGGHGHHGHHHHGFHHHFGF@DGGGHFGGFDGB
@M02034:409:000000000-BFKT7:1:2102:18421:11649 1:N:0:35
AAAGTCGAGGTGCCTAAAGTGGCAACCCAGACTCAGAATAATGTTGGTGGTGTAGAGCTTCCTGTAGCCGCATGGCGTTCGTACTTAAATATGGAACTAACCATTCCAATTTTCGCTGTCTCTTATACACATCTCCGAGCCCACGAGACA
+
AABCAFCBCCABGGGGFFGGGGGHHHHGGHHGHHGHHHHHHHHHHHGGGGFFGFHGGHHHHHHHHHHHHGGGGGHHGGGGFFHHHHHHHHHHHGHGFHH3FFFGHHBGHHGHHFGGGGGGGHHHHHFHFHFHHHHHFCGGGGHGGGGGGB
@M02034:409:000000000-BFKT7:1:2102:19945:11649 1:N:0:35
AAAGTCGAGGTGCCTAAAGTGGCAACCCAGACTAGTGATAAGGTTGGTGGTGTAGAGCTTCCTGTAGCCGCATGGCGTTCGTACTTAAATATGGAACTAACCATTCCAATTTTCGCTGTCTCTTATACACATCTCCGAGCCCACGAGACA
+
AABBBFBBBBBBGGGGGGGGGGGHHHHGGHHGHHHGHHHHHHHHHHGEFGFGHGHGHHHHHHHGHHHHHGGGGFHHEEFGGGHHHHHFHHHHHFDFGHGFHHHGHHGHHHFHHHGGGGGGFHHHHFHHGFHCGHHFF/BC?FHGGFGDG?
@M02034:409:000000000-BFKT7:1:2102:27656:11650 1:N:0:35
AAAGTCGAGGTGCCTAAAGTGGCAACCCAGACTAATAATAATGTTGGTGGTGTAGAGCTTCCTGTAGCCGCATGGCGTTCGTACTTAAATATGGAACTAACCATTCCAATTTTCGCTGTCTCTTATACACATCTCCGAGCCCACGAGACA
+
AAAABF@ABBAAFGFFFGGABB2G4CFEAGCF3FHFHHGGFHHHGFHGA2BBFFF55FGHHGHBFHFBAE0EDEHGE1EAEEBFEFFEBGB4FFFFFGHHHHHHGHHFGHHGHGGGG?E3GFHHHH4GFHHHEDDGD/DCCAHGGGGGGC
@M02034:409:000000000-BFKT7:1:2102:13463:11651 1:N:0:35
AAAGTCGAGGTGCCTAAAGTGGCAACCCAGACTGCGAGTCGGGTTGGTGGTGTAGAGCTTCCTGTAGCCGCATGGCGTTCGTACTTAAATATGGAACTAACCATTCCAATTTTCGCTGTCTCTTATACACATCTCCGAGCCCACGAGAC
+
CCCCCFCCCBBCGGGGGGGGGGFHHHHGGHHGH33E222A22EGFGGEFGGGHHHHHHHHHHHHGHHHHGGGGGHHGGGGGGGHHHFBDGHHGHHHHHGHFHHHHHHHHGHHHHGGGGGHHHHHFHHHHHHHHGHEGGGGGGHGGCGGG
@M02034:409:000000000-BFKT7:1:2102:4740:11651 1:N:0:35
AAAGTCGCGGTGCCTAAAGTGGCAACCCAGACTACTCAGCATGTTGGTGGTGTAGAGCTTCCTGTAGCCGCATGGCGTTCGTACTTAAATATGGAACTAACCATTCCAATTTTCGCTGTCTCTTATACACATCTCCG
+
B@BBBFA3>>A>EBBABFGGGGEHHGFD2AFECFHF3DBEFGHFFGHFEEEFGFH55DGGGHHHFHG5B?EEEGGHEGGGGEH1?FGHHHFHFFG?F?33?03FGFBFBGFFH4E<EEE1GBGG1GD22CDH1F11?
@M02034:409:000000000-BFKT7:1:2102:10445:11656 1:N:0:35
AAAGTCGAGGTGCCTAAAGTGGCAACCCAGACTGGGGTTGGGGTTGGTGGTGTAGAGCTTCCTGTAGCCGCATGGCGTTCGTACTTAAATATGGAACTAACCATTCCAATTTTCGCTGTCTCTTATACACATCTCCGAGCCCACGAGACA
+
A@BA3BAADDA@GGGGFGFBEGGHGHHGGHHGGHGHG2AEEGGEEECGFGEFGGEDFFFHHHHHHFFHHEEGGGHHGEGGGGGGHHBF3FEFGGGFGGE3BF3FBGBEFHHHHHGFGG?FFHFFGHFH2CFCGHB@/A?CCE/FDFCDDC
@M02034:409:000000000-BFKT7:1:2102:26423:11662 1:N:0:35
AAAGTCGAGGTGCCTAAAGTGGCAACCCAGACTCAGCAGACGGTTGGTGGTGCTGTGC
+
BABBBFBABBBBFGGGGGGGGGGHHHHGGHHGH3A335BEG2EE2AEGE1E133D535
@M02034:409:000000000-BFKT7:1:2102:15593:11676 1:N:0:35
AAAGTCGAGGTGCCTAAAGTGGCAACCCAGACTGCTCATCCGGTTGGTGGTGTAGAGCTTCCTGTAGCCGCATGGCGTTCGTACTTAAATATGGAACTAACCATTCCAATTTTCGCTTCTCTTATACACATCTCCGAGCCCACGAGACAG
+
CCCCCFCCCCCCGGGFGGGGGGGHHHHGGHHGHBGFD5FGGEGGEEAEA?E1AAFBAAFG5GHH55AAD>E0BEG1E>>?E?BGFFG33FG4B@33BFGH3?3B?4FDFFGGG?</?/EGHFHBG3G?22?FGGFGGGGGAHFC/AADHF
@M02034:409:000000000-BFKT7:1:2102:10616:11679 1:N:0:35
AAAGTCGAGGTGCCTAAAGTGGCAACCCAGACTGGGGGGG
+
A?A3>@AA3>2AGGGGGFGBABA4FAGFGHHEHFGGE2>@
@M02034:409:000000000-BFKT7:1:2102:24029:11679 1:N:0:35
AAAGTCGAGGTGCCTAAAGTGGCAACCCAGACTAATACGGTGGTTGGTGGTGTAGAGCTTCCTGTAGCCGCATGGCGTTCGTACTTAAATATGGAACTAACCATTCCAATTTTCGCTGTCTCTTATACACATCTCCGAGCCCACGAGACA
+
ABA?ADAADAABGGGG4FFGGGGHHHHGGGHGHGFBD5F?22BBFEGEEEEGGFHHHGHHHHHHGGHGGGGEEEGHGGGGGG2FHHHHHHFHHGFHFHHGFHEGHFHFHGHHHHFGGGGHHHGH3FBDBGGHFHFDD?DGCGGGCCCGD<
@M02034:409:000000000-BFKT7:1:2102:24090:11680 1:N:0:35
AAAGTCGAGGTGCCTAAAGTGGCAACCCAGACTACTAAGCCGGTTGGTGGTGTAGAGCTTCCTGTAGCCGCATGGCGTTCGTACTTAAAT
+
CCCCCFBBCCCCGGGGGGGGGGGHHHHGGHHGH335F5B332AEEGEA1AEAA3D55DFBAFEFE5FBDEE?EFC1>?>1??2FEFH33B
@M02034:409:000000000-BFKT7:1:2102:22556:11681 1:N:0:35
AAAGTCGAGGTGCCTAAAGTGGCAACCCAGACTAATAAGAATGTTGGTGGTGTAGAGCTTCCTGTAGCCGCATGGCGTTCGTACTTAAATATGGAACTAACCATTCCAATTTTCGCTGTCTCTTATACACATCTCCGAGCCCACGAGAC
+
BBBBBFBBDBAAGGGGGGGGGGGHHHHGGHHGHHGHHHGBGGHHFGHEFFEFFGHFGHHHHGHFHHHFFEGGFGHHGGGGFGHEGHHFHHHHHHHGGHHFHGHHHHHHHHHHHHGGGGFHHHHHHHHGGHFFHHGGF@DFGGHGGCGGG
@M02034:409:000000000-BFKT7:1:2102:13398:11682 1:N:0:35
AAAGTCGAGGTGCCTAAAGTGGCAACCCAGACTGGGGGTGGGGTTGGTGGTGTAGAGCTTCCTGTAGCCGCATGGCGTTCGTACTTAAATATGGAACTAACCATTCCAATTTTCGCTGTCTCTTATACACATCTCCGAGCCCACGAGAC
+
CCCCCFCBCCCCGGGGGGGGGGGHHHHGGHGGHHHHGGEEGGGFEGGEFGEFHHGFGFHHHHHHHFHHHGGEGGHHGGGGGGHHHHGFGHHHHHFFGGGGFFHGHHGHHHHHHHGGGGGHHHHHHHHGGHHHHHHHG?FGGFHGGFGGD
@M02034:409:000000000-BFKT7:1:2102:10599:11685 1:N:0:35
AAAGTCGAGGTGCCTAAAGTGGCAACCCAGACTGGGGTGGGTGTTGGTGGTGTAGAGCTTCCTGTAGCCGCATGGCGTTCGTACTTAAATATGGAACTAACCATTCCAATTTTCGCTGTCTCTTATACACATCTCCGAGCCCACGAGACA
+
CCCCBFBBCCCCGGGGFGGGGGGHHHHGGHHGHHGHGEEGGGGGEHHEGGGFGGG5FHHHHHHHHFHHHGGGGGHHGGGGGGGHHHHFHHHGHGBGHHHHHHHGFHHHHHHHHHGGGFDFHHHHHHEHGHHHHHFFGCGGGGGGGGGGGC
@M02034:409:000000000-BFKT7:1:2102:15612:11687 1:N:0:35
AAAGTCGAGGTGCCTAAAGTGGCAACCCAGACTGCTCATCCGGTTGGTGGTGTAGAGCTTCCTGTAGCCGCATGGCGTTCGTACTTAAATATGGAACTAACCATTCCAATTTTCGCTTCTCTTATACACATCTCCGAGCCCACGAGACAG
+
AABB3DB>AAAAFGGFGGGFGGGGHCGGGHHGHHHGHHGGHGGEGEGFFGGGGFGGHHGHFHHHHFGHHEGEGGHGGGGFGGHHHHHHFHHHHGFFGFFFHFBGHHFHHFHHHHGFGEGHHGHEGFFHHFHFHGFDDCGGFHGGCCGGHH
@M02034:409:000000000-BFKT7:1:2102:13695:11688 1:N:0:35
AAAGTCGAGGTGCCTAAGTGGCAACCCAGACTGCGAATCAGGTTGGTGGTGTAGAGCTTCCTGTAGCCGCATGGCGTTCGTACTTAAATATGGAACTAACCATTCCAATTTTCGCTGTCTCTTATACACATCTCCGAGCCCACGAGACAG
+
CCCCBFBCCCCCGGGGGGGGGCHHHHGGHGGHHCEAEGGCBGFFGGBFG1FAFFFFDGHBGHFFAFFGE@EEFHCE?FEEEFHGG4FFGEFBG@FGG3GGHFGG?FGGGGHH4E<<EEBGFFHFFBGBG2F?GBGF@CFFGHGFCDGGCC
@M02034:409:000000000-BFKT7:1:2102:15839:11695 1:N:0:35
AAAGTCGAGGTGCCTAAAGTGGCAACCCAGACTTCGGGTGGGGTTGGTGGTGTAGAGCTTCCTGTAGCCGCATGGCGTTCGTACTTAAATATGGAACTAACCATTCCAATTTTCGCTGTCTCTTATACACATCTCCGAGCCCACGAGACA
+
CBCCCFCCBCBCGGGGGGGGGGGHHHHGGHHGHHHGGGHGGGGGGGGGFGEFFGHFHHHHHHHHHHHHHGGGGGHHGGGGGGHHHHHHHHHHHHHFFHHGHGHHHHGHHHHHHHGGGGGGHHHHHHHHGHGHHHGHFADCDGHGGGGGF<
@M02034:409:000000000-BFKT7:1:2102:25316:11696 1:N:0:35
AAAGTCGAGGTGCCTAAAGTGGCAACCCAGACTTTTGCTAGTGTGGTGGTGTAGAGCTTCCTGTAGCC
+
BBBBADAABDABGGGGGGGGGGGHHHHGGHHGHBGHHCHFGHHHGEBFE2BABF5F5FGEG5FF5GGE
@M02034:409:000000000-BFKT7:1:2102:7982:11697 1:N:0:35
AAAGTCGAGGTGCCTAAAGTGGCAACCCAGACTCCTCCGAGTGTTGGTGGTGTAGAGCTTCCTGTAGCCGCATGGCGTTCGTACTTAAATATGGAACTAACCATTCCAATTTTCGCTGTCTCTTATACACATCTCCGAGTCCACGAGACA
+
AAA3>BAADDBBGGGGGBFEFFGHHHFEGHHGHFGH23B?2BGGHHHEFAEAGHHHFHHHFFFGFFFBGGGCGGFFEAEGEGHHGG4FEBGHGEEFHHBBHHGHHHHFGHHHGBEEGEGHHGHHEHFHGHBCHHGF/CC/FDGF??@DEF
@M02034:409:000000000-BFKT7:1:2102:21162:11698 1:N:0:35
AAAGTCGAGGTGCCTAAAGTGGCAACCCAGACTAATAAGCAGGTTGGTGGTGTAGAGCTTCCTGTAGCCGCATGGCGTTCGTACTTAAATATGGAACTAACCATTCCAATTTTCGCTGTCTCTTATACACATCTCCGAGCCCACGAGACA
+
BBBBBFBBBDAAGGGGFGGGGGGHHHHGGHHGHHHHHHHHHHHHHHGGGGFFHEHHHHHHHHHHHHHHHFGGGGHHGGGGGGGHHHGHFHHHHHHHHHHHHHHGGHGHHHHHHHGGGGGHHHHHHHHHHHEHHHHHG/CCCGHGG?GDDF
@M02034:409:000000000-BFKT7:1:2102:21024:11705 1:N:0:35
AAAGTCGAGGTGCCTAAAGTGGCAACCCAGACTCAGAATTCTGTTGGTGGTGTAGAGCTTCCTGGAGCCGCATGGCGTTCGTACTTAAATATGGAACTAACCATTCCAATTTTCGCTGTCTCTTATACACATCTCCG
+
BBBBABAADBABGGGGGGGGGGGHHHHGGHHGC3B3B555DGHHEGGEFABAA3DGHHHHHHHH3BGBEFGEGGFGEE@FFGFFGGBGHEHFFB3BFEGHEGDHHHH44FFG4GCEEGGGFHHHHHDHGFGHGBDD<
@M02034:409:000000000-BFKT7:1:2102:27169:11706 1:N:0:35
AAAGTCGAGGTGCCTAAAGTGGCAACCCAGACTCAGAATGCGGTTGGTGGTGTAGAGCTTCCTGTAGCCGCATGGCGTTCGTACTTAAATATGGAACTAACCATTCCAATTTTCGCTGTCTCTTATACACATCTCCGAGCCCACGAGAC
+
BBBBBFBBBBBBGGGGGBGGGFGHHHHCDHHGHFBGHHGH52EGECFEFFGFHHHGHHHHHHHHGHHFHEEEGGHGEEEEGGFHHHHHFHHHHGGHFHGFHHHGFHGHGHHHHFGGGGGHGHHHGFFGGGHHGH3<EBGGCEEGGCGCF
@M02034:409:000000000-BFKT7:1:2102:15189:11707 1:N:0:35
AAAGTCGAGGTGCCTAAAGTGGCAACCCAGACTAATAATAAGGTTGGTGGTGTAGAGCTTCCTGTAGCCGCATGGCGTTCGTACTTAAATATGGAACTAACCATTCCAATTTTCGCTGTCTCTTATACACATCTCCGAGCCCACGAGACA
+
BBBBBFABBBABGGFGGGFFGGGHHGHGGHHGHHHFHHHHFHHFGGGEGGGGGHHGGHHHHHHHGFHGHGGEFGHHGGGGFGHHHHHEHHHHHHBDHHFGHHGHHHGHEFHHGHGGGGGFHHHHGH?FGGGHHGDGG/CCGGHGGGGGFG
@M02034:409:000000000-BFKT7:1:2102:8005:11707 1:N:0:35
AAAGTCGAGGTGCCTAAAGTGGCAACCCAGACTCCTCAGAGTGTTGGTGGTGTAGAGCTTCCTGTAGCCGCATGGCGTTCGTACTTAAATATGGAACTAACCATTCCAATTTTCGCTGTCTCTTATACACATCTCCGAGCCCACGAGAC
+
CCCCCFCCCCCBCGGGGGGGGGGHHHHGGHHGHHGHFHHCHHHHHHHEGGEFHHHGHHHHHHHHHHHHHGGEEGHFFFGGGGHHHHFF3GHHHHGFHHGCFHFGHHGHFGHHHDGGGGEHHHHHHHBH?GHGHHGFGG?CGGHGGGF/C
@M02034:409:000000000-BFKT7:1:2102:3840:11708 1:N:0:35
AAAGTCGAGGTGCCTAAAGTGGCAACCCAGACTACGAATCCGGTTGGTGGTGTAGAGCTTCCTGTAGCCGCATGGCGTTCGTACTTAAATATGGAACTAACCATTCCAATTTTCGCTGTCTCTTATACACATCTCCGAGCCCACGAGACA
+
CBCCBFBABCABGGGGGGGFGGGHHHHGGHHGHHHGGHHGHGGGGGGFFGEFFGHHGHHHHGHFHGGGGGGGGGHHEEFFFGFHHHHGHGFBFFFGHHHHHHGGFHHHHHHHHHGGGGGHHHHHGHHHFHHHGFFHGCGGGGHGG@CFG>
@M02034:409:000000000-BFKT7:1:2102:25997:11712 1:N:0:35
AAAGTCGAGGTGCCTAAAGTGGCAACCCAGACTGCTAGTCATGTTGGTGGTGTAGAGCTTCCTGTAGCCGCATGGCGTTCGTACTTAAATATGGAACTAACCATTCCAATTTTCGCTGTCTCTTATACACATCTCCGAGCCCACGAGAC
+
BBCCCFCCBCAAGGGFGGGGGGGHHHHGGHHGHHHHHHHHHHHHHHHGGGGGHGHHHHHHHHHHGGHGHFGGGGHFFGGEFGHHHHFGDGGHHHHFFHGFFHFGHFHHHHHHHFGGGGGGHHHHHHGG4GHHHG3DE/BBFGHGGGGGF
@M02034:409:000000000-BFKT7:1:2102:20370:11714 1:N:0:35
AAAGTCGAGGTGCCTAAAGTGGCAACCCAGACTTCGAATAATGTTGGTGGTGTAGAGCTTCCTGTAGCCGCATGGCGTTCGTACTTAAATATGGAACTAACCATTCCAATTTTCGCTGTCTCTTATACACATCTCCGAGCCCACGAGACA
+
BCCCBFCCCCAAGGGGFGGFGGGHHHHGGHHGHHGGHHHGHHHHHHHEFGGFFFGDHHHHHHHHHHGHHGGEGGHGEFGGGGFEHHHHHHGHHHHDFGGFGHHHHHHHHHHHHFEGGGGHHHGHHHHFFHHHHHGDC<DCCGHGGGFGFC
@M02034:409:000000000-BFKT7:1:2102:5622:11716 1:N:0:35
AAAGTCGAGGTGCCTAAAGTGGCAACCCAGACT
+
BBBBBBBAB2AAGFFFGGGDEGFHHFHEGHHGH
@M02034:409:000000000-BFKT7:1:2102:23760:11718 1:N:0:35
AAAGTCGAGGTGCCTAAAGTGGCAACCCAGACTAGTGGGGTGGTTGGTGGTGTAGAGCTTCCTGTAGCCGCATGGCGTTCGTACTTAAATATGGAACTAACCATTCCAATTTTCGCTGTCTCTTATACACATCTCCGAGCCCACGAGAC
+
AAAABFBABBBAFGGGGGGGGGGCCFFGEHHGHHHHGHHGAEEGFFGEFGEFGGHFFFHHGFHHFGGGGEG?EGHGEEEFEEGGHHHHGHFGHHGFHHHHHHGHHHEHHHHHHHGGGGFHHHFHFHHHFHFHBFFFDCCCCEFGG@DGC
@M02034:409:000000000-BFKT7:1:2102:22244:11722 1:N:0:35
AAAGTCGAGGTGCCTAAAGTGGCAACCCAGACTCTGCCTCCGGTTGGTGGTGTAGAGCTTCCTGTAGCCGCATGGCGTTCGTACTTAAATATGGAACTAACCATTCCAATTTTCGCTGTCTCTTATACACATCTCCGAGCCCACGAGACA
+
BCCCBFCCCCABGGGGGGGGFGGHHHHGGGHGHHHHHHHHHGGGGGGEGGGFFGHFGHHHHHHHHHHGGGGGGGHGEEEGGGHHHHHFGGHHHHHFGHGFHHFGHHHHHHHHHHGGGGGHHHHHBHHHFFHHHGFBCBFCGEHGGCGDFF
@M02034:409:000000000-BFKT7:1:2102:5645:11724 1:N:0:35
AAAGTCGAGGTGCCTAAAGTGGCAACCCAGACTGTGGGTGGGGTTG
+
CCCCCFBBBBCCGGGGGGGGGGGHHHHGGH2F333DCEEFG2AE0E
@M02034:409:000000000-BFKT7:1:2102:16515:11730 1:N:0:35
AAAGTCGAGGTGCCTAAAGTGGCAACCCAGACTTCGACGACGGTTGGTGGTGTAGAGCTTCCTGTAGCCGCATGGCGTTCGTACTTAAATATGGAACTAACCATTCCAATTTTCGCTGTCTCTTATACACATCTCCGAGCCCACGAGACA
+
CCCCCFCCCCBCGGGGGGGGGGGHHHHGGHHGHHHGHGGGGGGGGGGFGGGGGHHGHHHHHHHHGHHFHGGGGGHHGFGGGGHHHHHHFHHHHHHGHGGGHHFHHHFHHHHHHHGGGGGHHHHHHHFHHFHGHHHHGF?AGGHGGGGGGB
@M02034:409:000000000-BFKT7:1:2102:3942:11730 1:N:0:35
AAAGTCGAGGTGCCTAAAGTGGCAACCCAGACTATGTTTGATGTTGGTGGTGTAGAGCTTCCTGTAGCCGCATGGCGTTCGTACTTAAATATGGAACTAACCATTCCAATTTTCGCTGTCTCTTATACACATCTCCGAGCCCACGAGAC
+
CCCCCFBCCCCCGGGGGGGGGGGHHCHGGHHGHGHHHHHFHHHHHHHEFGEFGGHDFHHHHHHHHHHHHGGGFGHHGGGFFEGHHHGFHHHHHHGGGGGFHFHHHGFHHHHHHHGGGGFHHHHHBGFGFHHHEHHGD?CCGFHGG/DGG
@M02034:409:000000000-BFKT7:1:2102:21333:11731 1:N:0:35
AAAGTCGAGGTGCCTAAAGTGGCAACCCAGACTAATAATAATGGTGGTGTAGAGCTTCCTGTAGCCGCATGGCGTTCGTACTTAAATATGGAACTAACCATTCCAATTTTCGCTGTCTCTTATACACATCTCCGAGCCCACGAGACAGGC
+
BBCCBFBBCCCCGGGGGFGGGGGHHHHGGHHGHHHHHHHHHHHHFGGGGFFHFGGHHHHHHFHHBFEEEFGHGFEGEGGHHGHHGGGHHHHHFHGBFGGHGHHGHFGGHHHGGGGGGGHHHHHHF4GHGFHHHGDGGGGHGGCGGGHGGE
@M02034:409:000000000-BFKT7:1:2102:9882:11731 1:N:0:35
AAAGTCGAGGTGCCTAAAGTGGCAACCCAGACTGGGCGGGATGTTGGTGGTGTAGAGCTTCCTGTAGCCGCATGGCGTTCGTACTTAAATATGGAACTAACCATTCCAATTTTCGCTGTCTCTTATACACATCTCCGAGCCCACGAGACA
+
CCCBBFBABCAAGGGGGGGGGGGGFHHGFHHFHHHHHGGGGGGFGHHGGGEFFGHFHHGHHGHHHFGFGGGGGGHEEEEFEEGHHHGBGHGFHHGFHHFGHHHFFFFHGGHHGHGGGGGGGFHHFHFHEFHHGHGHDCCC<.GGF<@ADF
@M02034:409:000000000-BFKT7:1:2102:5629:11733 1:N:0:35
AAAGTCGAGGTGCCTAAAGTGGCAACCCAGACTGGGGGTGGGGTTGGTGGTGTAGAGCTTCCTGTAGCCGCATGGCGTTCGTACTTAAATATGGAACTAACCATTCCAATTTTCGCTGTCTCTTATACACATCTCCGAGCCCACGAGAC
+
AABB>DAAB@BBGGGBFGFFGGGHHHHGAGHGHHHHGGGGGGGGGGG??EEFGHHHHHHGHHHHGHGGHFGGGGHHFGGGGGHHHHHHHHHHHHHFGGDCGHHGHHFHHHHHHBDDGGGGHGHHDHFH1GFHHGFFDCGGGEGGFGGGF
@M02034:409:000000000-BFKT7:1:2102:24894:11733 1:N:0:35
AAAGTCGAGGTGCCTAAAGTGGCAACCCAGACTGGGGGGGGGGTTGGTGGTGT
+
BBBBBFBBBBBBGGGGFGBGGGGHHHHGGHHGHHHHGGGGFFFFFF<.;A.:;
@M02034:409:000000000-BFKT7:1:2102:7753:11742 1:N:0:35
AAAGTCGAGGTGCCTAAAGTGGCAACCCAGACTGGGGTTCCTGTTGGTGGTGTAGAGCTTCCTGTAGCCGCATGGCGTTCGTACTTAAATATGGAACTAACCATTCCAATTTTCGCTGTCTCTTATACACATCTCCGAGCCCACGAGACA
+
BCCCAFBBBCCCGGGGGGGGGGGHBEHGGHHGHHHHGGGHHHHHHHHGGGFGHGHGHHHHHHHHHHHHHGGEEGHGGGGGGGGHHHHHFHHHHHHHGGFFGHHHHHGHGGHHHHGGGGGHHGHHGHHHHHHHHHFGGGGFCGHGGGGGGB
@M02034:409:000000000-BFKT7:1:2102:3905:11745 1:N:0:35
AAAGTCGAGGTGCCTAAAGTGGCAACCCAGACTTCGGCG
+
BCBCCFCCBCCCGGGGGBGGGGGHHHHGGHHGHDB22AA
@M02034:409:000000000-BFKT7:1:2102:15946:11746 1:N:0:35
AAAGTCGAGGTGCCTAAAGTGGCAACCCAGACTACGGCGTCGGTTGGTGGTGTAGAGCTTCCTGTAGCCGCATGGCGTTCGTACTTAAATATGGAACTAAGCATTCCAATTTTCGCTGTCTCTTATACACATCTCCGAGCCCACGAGACA
+
BCCBBFABDBCBGGGGGGGGGGGHHHHGGHHGHHHGGGGGGGGGGGGEFGFFGGGFGHHHHHHHHHHGHGGGGGHHGGGGGGHHHHHHHHHHHHHHGGHGHHFHHHHHHHHHHHGGGGGHHHHHGHHHHHHHHHGHF@CDGGHGGGFGGC
@M02034:409:000000000-BFKT7:1:2102:18703:11755 1:N:0:35
AAAGTCGAGGTGCCTAAAGTGGCAACCCAGACTAGTAAGCCGGTTGGTGGTGTAGAGCTTCCTGTAGCCGCATGGCGTTCGTACTTAAATATGGAACTAACCATTCCAATTTTCGCTGTCTCTTATACACATCTCCGAGCCCACGAGACA
+
CCCCBFCCCCBCGGGGGGGGGGGHHHHGGHHGHHHHHHHHHGGGGGGEFGFFGGFGHHHHHHHHHHHHHGGGGGHHGGGGGGHHHHHHHHHHHHGGHHHFHHGHHHGHHHHHHHGGGGGHHHHHDHHHGHGHHHHHDCCGGGHGGGGGGC
@M02034:409:000000000-BFKT7:1:2102:16516:11761 1:N:0:35
AAAGTCGAGGTGCCTAAAGTGGCAACCCAGACTAATAAGAAGGTTGGTGGTGTAGAGCTTCCTGTAGCCGCATGGCGTTCGTACTTAAATATGGAACTAACCATTCCAATTTTCGCTGTCTCTTATACACATCTCCGAGCCCACGAGAC
+
CCCCCFCCCCABGGGGGGGGGGGHHHHGGHHGHHHHHHHHHHHHGHGFFGFFGFHHHHHHHHHHHHHHHGGGGGHHFGGGGGHHHHHHGHHHHHHHHHHGHHHHHHGHHHHHHHGGGGGGHHHHHHHHGFFHHHFHGCGGGGHGGGGGG
@M02034:409:000000000-BFKT7:1:2102:28020:11762 1:N:0:35
AAAGTCGAGGTGCCTAAAGTGGCAACCCAGACTTCTAAGGGGGTTGGTGGTGTAGAGCTTCCTGTAGCCGCATGGCGTTCGTACTTAAATATGGAACTAACCATTCCAATTTTCGCTGTCTCTTATACACATCTCCGAGCCCACGAGACA
+
AABABFBBBBABCGFGGGGGGGFHGHHGFHGFGFBGHBGCF?EEFE0AAAABGBAB55FGHFHGGHHEHGGGEGHGEEEEGGFCGHF3GGFDGDDGFFGHGHHFDGHH4FGHHG?AEBEHHHGGGGGHHHDGCGHGD<@DGGGGCCCEF<
@M02034:409:000000000-BFKT7:1:2102:15940:11763 1:N:0:35
AAAGTCGAGGTGCCTAAAGTGGCAACCCAGACTAATA
+
BBBBBFBBBBABGGGGGGGGGFGHHHHGGHHGHH355
@M02034:409:000000000-BFKT7:1:2102:12369:11781 1:N:0:35
AAAGTCGAGGTGCCTAAAGTGGCAACCCAGACTACTCGGCAGGTTGGTGGTGTAGAGCTTCCTGTAGCCGCATGGCGTTCGTACTTAAATATGGAACTAACCATTCCAATTTTCGCTGTCTCTTATACACATCTCCGAGCCCACGAGAC
+
CCCCCFCCCCCCGGGGGGGGGGGHHHHGGHEFHGHHFGGGGGGHDHGEA?FFAAF5BGFHHHHHHDFDBEE>EEF1EEEFEEEGHFHBBGHGFF33BFGH3?EF?BGFHHFHHBEEGD?FDGGD3?BGHHH2FGHBB@CDGFHGG@C.<
@M02034:409:000000000-BFKT7:1:2102:18427:11785 1:N:0:35
AAAGTCGAGGTGCCTAAAGTGGCAACCCAGACTGGGCCGCAGGTTGGTGGTGTAGAGCTTCCTGTAGCCGCATGGCGTTCGTACTTAAATATGGAACTAACCATTCCAATTTTCGCTGTCTCTTATACACATCTCCGAGCCCACGAGACA
+
BBCCBFCCCCBBCGGGGGGGGGGHHHHGGHHGHHHHHHGGGGGGGHGEFGEFGGHHHHHHHHHGGGHFHGGGGGHGGGGGFFHHHHGGHHHHHHHFHHGGHHHHGHGHHHHHHGGGGGFGGHHHHHHFFHHHHHHGE@GGGGHGGGGGG<
@M02034:409:000000000-BFKT7:1:2102:5008:11786 1:N:0:35
AAAGTCGAGGTGCCTAAAGTGGCAACCCAGACTGGGGATCATGTTGGTGGTGTAGAGCTTCCTGTAGCCGCATGGCGTTCGTACTTAAATATGGAACTAACCATTCCAATTTTCGCTGTCTCTTATACACATCTCCGAGCCCACGAGAC
+
BCBBCFCCCCCCGGGGGGGGGGGHHHHGGHHGHBHH2FFF25FGGHHEFGEFGGHHHHHHHFHHHFHHHGGGGGHHGGGGGGHHHHGFFHHHHHFHEHGGHHHHGHGHHHHHHGGGGGGHHHHHHHFHFGHHGHHGGGGGGGHGGGGGD
@M02034:409:000000000-BFKT7:1:2102:22243:11786 1:N:0:35
AAAGTCGAGGTGCCTAAAGTGGCAACCCAGACTCCTAATACTGTTGGTGGTGTAGAGCTTCCTGTAGCCGCATGGCGTTCGTACTTAAATATGGAACTAACCATTCCAATTTTCGCTGTCTCTTATACACATCTCCGAGCCCACGAGAC
+
BBBAAFBBBBABFGGGGFGBGEFHGHHEGHHGHHHFHHHHHHHHHHH2FEEFHFGGHHHHHGHHFHHFFEFGDFHFEBEFFEGHHHHBGEFGHHFBFHHGHEGGHHGHGHHHHHGGGG?GHGGHGHHHHHHHHHGBEBFGGGHGGGCGF
@M02034:409:000000000-BFKT7:1:2102:3911:11788 1:N:0:35
AAAGTCGAGGTGCCTAAAGTGGCAACCCAGACTCAGGCGAAGGTTGGTGGTGTAGAGCTTCCTGTAGCCGCATGGCGTTCGTACTTAAATATGGAACTAACCATCCAATTTTCGCTGTCTCTTATACACATCTCCGAGCCCACGAGACAG
+
BBBBBFBBBD?AGGGGGGGGGGGHGHGGGHHGHHHHHHGEEGGGGHGEFGEFGGGGGHHHHHHHHHHHHEGGGGHHGGGFFGHHHHFFGHHHHHGHCHE?GHHGHHHHHHHHHGGGGGHHHHHGH?DGHBGHGHGGGGGCFEFGGGGGGH
@M02034:409:000000000-BFKT7:1:2102:20356:11792 1:N:0:35
AAAGTCGAGGTGCCTAAAGTGGCAACCCAGACTAATACTAAGGTTGGTGGTGTAGAGCTTCCTGTAGCCGCATGGCGTTCGTACTTAAATATGGAACTAACCATTCCAATTTTCGCTGTCTCTTATACACATCTCCGAGCCCACGAGACA
+
CCCBBFCBCCBCGGGGGGGGGGGHHHGGGHHGHHHHHFGHAGHHGHGEFFEFGFGFGHHHHHHHHGHHHGGGFGHGEGGGGFHHHHGGHHHHHHHHHHHGHHHHHHHHHHHHHFGGGGGHHHHHGHHHHHGHHHHFF/DCDFHGFCGGGC
@M02034:409:000000000-BFKT7:1:2102:24687:11803 1:N:0:35
AAAGTCGAGGTGCCTAAAGTGGCAACCCAGACTGGTAGTACGGTTGGTGGTGTAGAGCTTCCTGTAGCCGCATGGCGTTCGTACTTAAATATGGAACTAACCATTCCAATTTTCGCTGTCTCTTATACACATCTCCGAGCCCACGAGACA
+
A?AAAFBBBD>AB4FGGGGGBBFFFHHEGHHAGHGBFHFGFFEHFEAFEEFFFFG55FFHFHGFFFGBGEGEEGHHGEEGGGHHHHGFHHGHHE@3CGFFGHFHHHHHHFGHHH/EE/?3GHEHDGGDBGHHHHHHGDCCDGHF?CGGGF
@M02034:409:000000000-BFKT7:1:2102:15755:11809 1:N:0:35
AAAGTCGAGGTGCCTAAAGTGGCAACCCAGACTCCGCCGCCGGTTGGTGGTGTAGAGCTTCCTGTAGCCGCATGGCGTTCGTACTTAAATATGGAACTAACCATTCCAATTTTCGCTGTCTCTTATACACATCTCCGAGCCCACGAGACA
+
CCCCCFCCCCCCGGGGGGGGGGGHHHGGGHHGHHHGGGGGGGGGGGGGFFAFGHHGGHHHHHHHHHHHHGGFGFHHGEGGFFHHHHHHEHHHHHHGGHHFHHFHHGFHHHHHHBDGGGAFHHHHFHGHFHHGHHHHFCGDGGHGGGGGGF
@M02034:409:000000000-BFKT7:1:2102:10396:11810 1:N:0:35
AAAGTCGAGGTGCCTAAAGTGGCAACCCAGACTCCTCCGCAGGTTGGTGGTGTAGAGCTTCCTGTAGCCGCATGGCGTTCGTACTTAAATATGGAACTAACCATTCCAATTTTCGCTGTCTCTTATACACATCTCCGAGCCCACGAGACA
+
AABBBFBBBBBBGGGGGGGGGGGHHHHGGHFGHGHHHHGGECFHFHGGEEEFGGFAFHHHHHHHHGHFFFGGGGHHGEEGGFHHGFHHFHFGGHFFGHHFFHFGGHHGHFHHHGGGGGGGHHHGGGBFDFHHHHHGE@DGCCGGFC?DGF
@M02034:409:000000000-BFKT7:1:2102:7344:11813 1:N:0:35
AAAGTCGAGGTGCCTAAAGTGGCAACCCAGACTCCGACGCGTGTTGGTGGTGTAGAGCTTCCTGTAGCCGCATGGCGTTCGTACTTAAATATGGAACTAACCATTCCAATTTTCGCTGTTCTTATACACATCTCCGAGCCCACGAGACAG
+
AABBBFBBBBBBGGGGGGGGGGGHHHHGGHHGHHHGGGGGGGGGHHGEFGEFGGHGGHGHHHHHHGGHHFGCGGHHFFGGGGEHHHHHHHGFHFHFHHGGHHHHHHHHHHHHHHGGGGGHHHFGHHHHHFGHHGHGGGGGGHGGGGGGHH
@M02034:409:000000000-BFKT7:1:2102:21637:11816 1:N:0:35
AAAGTCGAGGTGCCTAAAGTGGCAACCCAGACTAGTACGAAGGTTGGTGGTGTAGAGCTTCCTGTAGCCGCATGGCGTTCGTACTTAAATATGGAACTAACCATTCCAATTTTCGCTGTCTCTTATACACATCTCCGAGCCCACGAGAC
+
BCCCAFBBCCCCGGGGGGGGGGGHHHHGGHHGHHGGHHG2AEGHHHGEFGGGHGHGHHHHHHHHHHHHHGGGGGHHGGGGGGHHHHHHHHHHHHHHHHHHHHGHHHHHHHHHHHGGGGGHHHHHHHGHHHHHHHHHGBCGCGHGGGGGG
@M02034:409:000000000-BFKT7:1:2102:8058:11817 1:N:0:35
AAAGTCGAGGTGCCTAAAGTGGCAACCCAGACTACGACTAATGTTGGTGGTGTAGAGCTTCCTGTAGCCGCATGGCGTTCGTACTTAAATATGGAACTAACCATTCCAATTTTCGCTGTCTCTTATACACATCTCCGAGCCCACGAGACA
+
A>1A>DA1>@AAFGGBBFGFA1ABG0F00EGFFHC0AEAE1FEFGBGAAEBA/AEAFHHHHFHHFGFHFGGCEGHGEEE/EEHGHHFFHBFFGFFDGGHBGFFHFHHFGHFHFGEEGEEFHEHHHFHHFH1BFGG1E?/<>FAA/<@/C<
@M02034:409:000000000-BFKT7:1:2102:13341:11819 1:N:0:35
AAAGTCGAGGTGCCTAAAGTGGCAACCCAGACTAATCAGAAGGTTGGTGGTGTAGAGCTTCCTGTAGCCGCATGGCGTTCGTACTTAAATATGGAACTAACCATTCCAATTTTCGCTGTCTCTTATACACATCTCCGAGCCCACGAGACA
+
?AABAB>ADBA?FG5GGGGGDGGGGHGFGHHGHHHBHHHHHHF3BBEABFBAFHHBFHFHGGGDBFGGHGGGGGGGE>>FEEGHHHF33FD4FFBECBDBGHFFGGBFFFGEH4@E?EG34F4FBFFHHFDFFBF1<?/BCFHGCG?DGG
@M02034:409:000000000-BFKT7:1:2102:15740:11819 1:N:0:35
AAAGTCGAGGTGCCTAAAGTGGCAACCCAGACTCCGCCGCCGGTTGGTGGTGTAGAGCTTCCTGTAGCCGCATGGCGTTCGTACTTAAATATGGAACTAACCATTCCAATTTTCGCTGTCTCTTATACACATCTCCGAGCCCACGAGACA
+
A@BAAFBBBBABGGGGBFGGGGGHHEFFGHHGGHFGGGGGGGGGGFFFGFEF?@G5FDGGHFHHFGHHHGGEEEHHGGGCFEBEHHH33FFFHHFGHHGGHF2FHHFHFGHHHHF/CAGHHHFH2G2GFBGFHHHEFCGGGGHGG?-<<<
@M02034:409:000000000-BFKT7:1:2102:10382:11822 1:N:0:35
AAAGTCGAGGTGCCTAAAGTGGCAACCCAGACTCCTCCGCAGGTTGGTGGTGTAGAGCTTCCTGTAGCCGCATGGCGTTCGTACTTAAATATGGAACTAACCATTCCAATTTTCGCTGTCTCTTATACACATCTCCGAGCCCACGAGACA
+
BCCCBFCCCCBCGGGGGGGGGGGHHHHGGHHGHHHGHGCGFCGHHHGGGGGGHHHHHGHHHHHHHHHHHGGGGGHHGGGGGGHHHHHHHHHHHHFHHHHHHHGHHHGHGGHHHHGGGGGGHHHHHHHHGFHHHHGHGGGGGGHGGGGGG<
@M02034:409:000000000-BFKT7:1:2102:23679:11823 1:N:0:35
AAAGTCGAGGTGCCTAAAGTGGCAACCCAGACTAAGAATAATGTTGGTGGTGTAGAGCTTCCTGTAGCCGCATGGCGTTCGTACTTAAATATGGAACTAACCATTCCAATTTTCGCTGTCCTTATACACATCTCCGAGCCCACGAGACAG
+
CCCCCFBCCCCCGGGGGGGGGGGHHHHEFGHGHHHHGGGGHHHHHHGGGGGFHHGAGHHHHHHHHHHHHGGFEFGFEEGGGGHHHHHGHGGHHHFGHHHHGFFGHHFHHHHHHHGGGGGHHHHGHHHHHFGHHGHGDGGGGGGGGGGGHH
@M02034:409:000000000-BFKT7:1:2102:28075:11824 1:N:0:35
AAAGTCGAGGTGCCTAAAGTGGCAACCCAGACTCCTAAGAGTGTTGGTGGTGCAGAGCTTCCTGTAGCCGCAT
+
AAAAA5>AA>>AFFFGGG4BA42C4FGE2CAFBBAAFFFGEAFAAABAA2AC33F5ABF35BDBB5A53BE@E
@M02034:409:000000000-BFKT7:1:2102:15755:11827 1:N:0:35
AAAGTCGAGGTGCCTAAAGTGGCAACCCAGACTCCGCCGCCGGTTGGTGGTGTAGAGCTTCCTGTAGCCGCATGGCGTTCGTACTTAAATATGGAACTAACCATTCCAATTTTCGCTGTCTCTTATACACATCTCCGAGCCCACGAGACA
+
BBCCAFBCBDABGGGGGGGFGGGHHHHGGHHGHGHGGGGGGGGGEGGEGGGGGFGGHHHHHHHHGHHHHGGGGGHFGEFGGGHHHHFFGHHHHHHHGFEFGFFGGHHHGHGHFHGGGGGHHGHHHHGHGHGHHHHFE@DCCEHGGGGGGB
@M02034:409:000000000-BFKT7:1:2102:25140:11832 1:N:0:35
AAAGTCGAGGTGCCTAAAGTGGCAACCCAGACTGGTCTGCAGGTTGGTGGTGTAGAGCTTCCTGTAGCCGCATGGCGTTCGTACTTAAATATGGAACTAACCATTCCAATTTTCGCTGTCTCTTATACACATCTCCGAGCCCACGAGACA
+
BBBBBFBBBBAAFGGGGGGFGFGFGHHEF2GFGGFHHGHHFGFFBBEFGGEFGHH5EHHHGHHGHFHDGEGEGGHHGGGFFGHHGHHEHGGHGFB@FGGGHHFHFHGHHHHHHHGGGDGFFHHHHGGD3FGHHHFHG@GGGGH/<@@DD?
@M02034:409:000000000-BFKT7:1:2102:13910:11832 1:N:0:35
AAAGTCGAGGTGCCTAAAGTGGCAACCCAGACTATTCATTCTGTTGGTGGTGTAGAGCTTCCTGTAGCCGCATGGCGTTCGTACTTAAATATGGAACTAACCATTCCAATTTTCGCTGTCTCTTATACACATCTCCGAGCCCACGAGACA
+
ABCCAFBCCCBCGGGGGGGGGGGHHHHGGHHGHHHHHHHHHHHHHHHFFEFGGGGFHHHHHHHHHGHGHFGEGGHFGFGGGEFCGHHFHHHEHHDFFGHGF1DGGHFFFGHHGEEFGGFHHHHHGFHHFFGFHHGGG/CCBFHGGFCDGG
@M02034:409:000000000-BFKT7:1:2102:28062:11838 1:N:0:35
AAAGTCGAGGTGCCTAAAGTGGCAACCCAGACTCCTAAGAGTGTTGGTGGTGTAGAGCTTCCTGTAGCCGCATGGCGTTCGTACTTAAATATGGAACTAACCATTCCAATTT
+
ABBBBFBBBBAAGGGGGGGFFGEHHGGEFHAFHHFH3D3GFFE5DG22B2AAB3F5A53FDGD5AAEDFAE0?EG10?>BEEFF1FG3DEE4DD33B@FF313B34B44BBG
@M02034:409:000000000-BFKT7:1:2102:21512:11840 1:N:0:35
AAAGTCGAGGTGCCTAAAGTGGCAACCCAGACTGCGAATCATGTTGGTGGTGTAGAGCTTCCTGTAGCCGCATGGCGTTCGTACTTAAATATGGAACTAACCATTCCAATTTTCGCTGTCTCTTATACACATCTCCGAGCCCACGAGACA
+
AAAAABAA?DAAF1FGGGGGGFGHFHHGGHHGHHHG?/AEGHGHHDFAFABFG1AAFDFGHFHHGHEFGFG@/EH>>?EEE?B?FGGBF@@GH1@1FF>GGGHHHHHFHHFHHB/EGE/FGHGHGFHGGHHHHFHFF<@?CGHEG?CAE?
@M02034:409:000000000-BFKT7:1:2102:9853:11846 1:N:0:35
AAAGTCGAGGTGCCTAAAGTGGCAACCCAGACTCGGTCGTCTGTTGGTGGTGTAGAGCTTTCTGTAGCCGCATGGCGTTCGTACTTAAATATGGAACTAACCATTCCAATTTTCGCTGCTTTAACACATCTCCGAGCCCACGAGACAGGC
+
BCCCCFCCCCABGGGGGGGGGGGHHHHGGHHGHHGGGEGFFHGGHHHGGGGGHHHGHHHHFHHHHHHGHGGGGGHHGGGGGGGHHHHGHHGHHHGHHHHHGGGHHHFHHHHHHHGGGGGHGHHHHGFGHHHHHG@DGCGGGGCGGGHGGE
@M02034:409:000000000-BFKT7:1:2102:3893:11847 1:N:0:35
AAAGTCGAGGTGCCTAAAGTGGCAACCCAGACTACTCCGCAGGTTGGTGGTGTAGAGCTTCCTGTAGCCGCATGGCGTTCGTACTTAAATATGGAACTAACCATTCCAATTTTCGCTGTCTCTTATACACATCTCCGAGCCCACGAGACA
+
AAAAAFA?DD>ABGGGGGFAGGGCG0AAFCHGHHHHHHGGGEGGGGGEFAAFA1DFGFDGFCGFBFEAGGGGEEFFE?EFECGHEHEF1FGHFGDFFFGHH0FGFHFFHHFHHBEAEGCHHBDF>2BG21BFCGG1EBC/<FHGGGGCC>
@M02034:409:000000000-BFKT7:1:2102:13895:11849 1:N:0:35
AAAGTCGAGGTGCCTAAAGTGGCAACCCAGACTATTCATTCTGTTGGTGGTGTAGAGCTTCCTGTAGCCGCATGGCGTTCGTACTTAAATATGGAACTAACCATTCCAATTTTCGCTGTCTCTTATACACATCTCCGAGCCCACGAGACA
+
A>AAAFBBBBBBGFGGFBGGGGGHHHHGGHHGHHHHHBGBGHHHHHHEFEEEHGFGGHHHHGHHGHEFFGG?EEHGGGGGGEGGGHHFFHGHHHFECGE3FFFGHHFGFGHHGHEFGGGGHGHHFFGGBGGGHGFBD<D?DGHGGF/CDF
@M02034:409:000000000-BFKT7:1:2102:27346:11852 1:N:0:35
AAAGTCGAGGTGCCTAAAGTGGCAACCCAGACTGGGGGGCGTGTTGGTGGTGTAGAGCTTCCTGTAGCCGCATGGCGTTCGTACTTAAATATGGAACTAACCATTCCAATTTTCGCTGTCTCTTATACACATCTCCGAGCCCACGAGACA
+
>AAAAFAA?DABFFGGGBGGGGGHHHHEGHHGHGHHGGGEFGGGHGFCF?DFGFFG1FHHHHHHHHHHHGG-CDHHGGGGGGHHHHHG0GGHGGFGBCHHHHHHHGHFGGGGGGAFGGGFFGGGFFGG0CGGGGFGG-@ACFFFA-@?F9
@M02034:409:000000000-BFKT7:1:2102:11219:11853 1:N:0:35
AAAGTCGAGGTGCCTAAAGTGGCAACCCAGACTAATACGAATGTTGGTGGTGTAGAGCTTCCTGTAGCCGCATGGCGTTCGTACTTAAATATGGAACTAACCATTCCAATTTTCGCTGTCTCTTATACACATCTCCGAGCCCACGAGACA
+
CCCCCFCBCCCCGGGGGGGGGGGHHHHGGHHGHHHHHHHGHHHHHHHGGGGFGGHFHHHHHHHHHHHHHGGGGGHHGGGGGGHHHHHHHHHHHHHHHHHHHHHHHHHHHHHHHHGGGGGGHHHHFHHHGHHHHHHHGDFGGGGGGGGGGF
@M02034:409:000000000-BFKT7:1:2102:6062:11857 1:N:0:35
AAAGTCGAGGTGCCTAAAGTGGCAACCCAGACTAATCGTGAGGTTGGTGGTGTAGAGCTTCCTGTAGCCGCATGGCGTTCGTACTTAAATATGGAACTAACCATTCCAATTTTCGCTGTCTCTTATACACATCTCCGAGCCCACGAGACA
+
BBBBBFBABBBAFGGGGGGGGGGGHEHFGFHGHHHHHGHFHGHHHHGEFAEBGFGFGHFHHGHHHHHHHGGCEGHGGGGEE?FHGHGFEGHHHHFGFGFGGHGHHHHHHGHHHFEEFGEHHHHHDGBGHHGHFHHEG@DGCGHGGC?DD<
@M02034:409:000000000-BFKT7:1:2102:7603:11858 1:N:0:35
AAAGTCGAGGTGCCTAAAGTGGCAACCCAGACTCATCCGACTGTTGGTGGTGTAGAGCTTCCTGTAGCCGCATGGCGTTCGTACTTAAATATGGAACTAACCATTCCATTTTCGCTGTCTCTTATACACATCTCCGAGCCCACGAGACAG
+
ABBBBFCCBBBBGGGGGGGFGFGHHHHGGHHGHHHHHHGGGGGHHHGEFGFGHHGBFHHHHHHHHGHGHGGGEGHHFGGGGGHHHHHGHHHHHHGHHHGHHHHHHHHHHHHHHFGFGEGHHHHHHHFHGHGGHHHFGGGGGHGGGGGGFH
@M02034:409:000000000-BFKT7:1:2102:18734:11860 1:N:0:35
AAAGTCGAGGTGCCTAAAGTGGCAACCCAGACTACGTCGTTGGTTGGTGGTGTAGAGCTTCCTGTAGCCGCATGGCGTTCGTACTTAAATATGGAACTAACCATTCCAATTTTCGCTGTCTCTTATACACATCTCCGAGCCCACGAGACA
+
CCCCCFCBCCBBGGGGGGGGGGGHHHHGGHHGHHHGHHGGGHHGHGGEFGGFGHHFGHHHHHHHHHHFHGGFGGHHGGGGGGHHHHHHHHHHHHHHHHHHHHHGHHGHHHHHHGGGGGGGHHHHHHHHHHHHHHHBC/DGGGHGGGGGGF
@M02034:409:000000000-BFKT7:1:2102:19886:11862 1:N:0:35
AAAGTCGAGGTGCCTAAAGTGGCAACCCAGACTTCTGCTCAGGTTGGTGGTGTAGAGCTTCCTGTAGCCGCATGGCGTTCGTACTTAAATATGGAACTAACCATTCCAATTTTCGCTGTCTCTTATACACATCTCCGAGCCCACGAGACA
+
ACABAFBBCBABFGGGGGGGGGGHHHHGGHHGHHHHHHHHHHHHHHGGGGGFGHHGHHHHFHHHHGHHHFGGGGHHGGGGGGHHHHHGDGHHHHGGFGGGHHGHHHGHHHHHHHGGFGGHHHHHHHGHGHGFBGFFFCGGGGHGGGGGGF
@M02034:409:000000000-BFKT7:1:2102:19122:11863 1:N:0:35
AAAGTCGAGGTGCCTAAAGTGGCAACCCAGACTCAGCATACTGTTGGTGGTGCAGTGCTTCCTGTAGCCGCATGGCG
+
BBBABFBBBBAAGGGGGGGGGGGHHHHGGHHCFBCCAGF53FGGBF2AAEEE33D53B5A5BGEF555A1E0EE11>
@M02034:409:000000000-BFKT7:1:2102:8357:11872 1:N:0:35
AAAGTCGAGGTGCCTAAAGTGGCAACCCAGACTAGTGCTAGGGTTGGTGGTGTAGAGCTTCCTGTAGCCGCATGGCGTTCGTACTTAAATATGGAACTAACCATTCCAATTTTCGCTGTCTCTTATACACATCTCCGAGCCCACGAGACA
+
BBBBBFBBBBABGGGGGGGGFGGHHHHGGHHGHGGFFDHHHHHHHGGEFFEFFFGFHHHHHHHHHHHHHEFEGGHHGFGGGGGHHHHHFHGHHHGHHHHGHHGHHHGHHHHHHHGGGGGGFHHHHHHHHHHHHHHEG?CCGGHGGGGGGC
@M02034:409:000000000-BFKT7:1:2102:8269:11882 1:N:0:35
AAAGTCGAGGTGCCTAAAGTGGCAACCCAGACTAATAATCAGGTTGGTGGTGTAGAGCTTCCTGTAGCCGCATGGCGTTCGTACTTAAATATGGAACTAACCATTCCAATTTTCGCTGTCTCTTATACACATCTCCGAGCCCACGAGACA
+
AAABAFB3>D2ACGGGGGGGGFGGHHFAFHHGHGFHHHHHHHHHHHGGGGEGGHGDGGHHHHHFGGHGGEEEFFF?EBECEFHEHHHGGHHHGHFFHHHHGEEGHHHGHHHHHFEEGGGHFFHHHHGDDBGHHHGHGDG/BFGADGGGGH
@M02034:409:000000000-BFKT7:1:2102:6929:11889 1:N:0:35
AAAGTCAAGGTGCCTAAAGTGGCAACCCAGACTAA
+
AAA11B3BBC11BGGF1D1AFFCHC0G?CCCFADB
@M02034:409:000000000-BFKT7:1:2102:4852:11899 1:N:0:35
AAAGTCGAGGTGCCTAAAGTGGCAACCCAGACTCTTGGTCAGGTTGGTGGTGTAGAGCTTCCTGTAGCCGCATGGCGTTCGTACTTAAATATGGAACTAACCATTCCAATTTTCGCTGTCTCTTATACACATCTCCGAG
+
A?AAADA?D?>ABFG1G1EBFGCHHC0ECA0AGHGHGHFHDG0BGE/BEFAFBBD2DGGHG1FFFBG2GE?>EEH0E/>/EE>GEFDH1FH2BG111F11B0>GHFHHGFFHHFEE/E?GHBGF>EGFD1<B1FGBA/@
@M02034:409:000000000-BFKT7:1:2102:17405:11913 1:N:0:35
AAAGTCGAGGTGCCTAAAGTGGCAACCCAGACTCAGCCGTCTGTTGGTGGTGTAGAGCTTCCTGTAGCCGCATGGCGTTCGTACTTAAATATGGAACTAACCATTCCAATTTTCGCTGTCTCTTATACACATCTCCGAGCCCACGAGACA
+
BBBBBFBBBBBBGGGFGGGGGGGHGHHEFHHGHHHGHGGGGHGHHHHGEGFFFDGFGHHHHFHHHFHHHGGGGGHHGEECFEGHHHH3FGFHHHFBEGHBGHHHHHHGHGHHHFEGGFFBDFGHFG3BDFEHHFHFD/CDCGGCCDGFF?
@M02034:409:000000000-BFKT7:1:2102:25844:11913 1:N:0:35
AAAGTCGAGGTGCCTAAAGTGGCCACCCAGACTCCTCATCCTGTTGGTGGTGTAGAGCTTCCTGTAGCCGCATGGCGTTCGTACTTAAATATGGAACTAACCATTCCAATTTTCGCTGTCTCTTATACACATCTCCGAGCCCACGAGACA
+
AABBBFCBBCAAGGGGGGFGGGGHHGHGGHHGHHHHHHHHHHHHHGHEFEEFGGHHHHHHHHHFFGGFGFGGGGHFEEGFEFHHHHHGFGHHHHFGEFFBFHFHHHGHHHHHHBFGGGGGHHHHGHFHFGHHGHFDCCGCCFFGGGGGGB
@M02034:409:000000000-BFKT7:1:2102:27408:11920 1:N:0:35
AAAGTCGAGGTGCCTAAAGTGGCAACCCAGACTGGGAGGGAGGTTGGTGGTGTAGAGCTTCCTGTAGCCGCATGGCGTTCGTACTTAAATATGGAACTAACCCTTC
+
>1AA1B>ADAA1BFG1AGA3ABCAGCAEFEEAGH0BBAEE/BE/BFEEAAEABFGHDGB1FGFGHHFH1>E?E/0F/EEFE/FGHGEGG2GEF11BFGGFFG/<BF
@M02034:409:000000000-BFKT7:1:2102:23769:11921 1:N:0:35
AAAGTCGAGGTGCCTAAAGTGGCAACCCAGACTATTTGTACGGTTGGTGGTGTAGAGC
+
BBBBBFBBBBBBGGGGGCGGGGGGHHHGGHD233FEB5D5A2EF2EA211E1A3D555
@M02034:409:000000000-BFKT7:1:2102:22394:11923 1:N:0:35
AAAGTCGAGGTGCCTAAAGTGGCAACCCAGACTTCTCCGACGGTTGGTGGTGTAGAGCTTCCTGTAGCCGCATGGCGTTCGTACTTAAATATGGAACTAACCATTCCAATTTTCGCTGTCTCTTATACACATCTCCGAGCCCACGAGACA
+
ABCCBFCCCBABGGGGGGGGGGGHHHHGGHHGGHHHHGGGGGGGGGGEFFEFGFGFHHHHHFHHGFHGHGGGGGHHGEEGGGHHHHHHHHHHHHFHGHHHHHGHFHGGHHHHHHGGGGGHHFHHFHHHGHDHHHHHE<CCFGHGGGGGGF
@M02034:409:000000000-BFKT7:1:2102:5654:11924 1:N:0:35
AAAGTCGAGGTGCCTAAAGTGGCAACCCAGACTACTAATAATGTTGGTGGTGTAGAGCTTCCTGTAGCCGCATGGCGTTCGTACTTAAATATGGAACTAACCATTCCAATTTTCGCTGTCTCTTATACACATCTCCGAGCCCACGAGACA
+
AAAABFBABBA?4FBBFGFFFFF4F4BA22AFHHCFHFEHHHHHHEAEF2ABFEG5FEFHFFGFGGHGDAEAAEGF0BE?BFHEEGFFGGHHHDFBBBFHH1DHHHFHHGHHF4E>EEGHDDGH4FHDE3F1GGHFF?CGDEHGGCCGG?
@M02034:409:000000000-BFKT7:1:2102:23560:11924 1:N:0:35
AAAGTCGAGGTGCCTAAAGTGGCAACCCAGACTGTTCATGGTCTTGAGCTTCCTGTAGCCGCATGGCGTTCGTACT
+
AAA1>DA1@1>AFGF1ADFFGGGFFHHEFHCGFCHHHHHCEGEGHFGF11F1BFHFBGFFG?AEEEGGEEEE/B?F
@M02034:409:000000000-BFKT7:1:2102:22835:11926 1:N:0:35
AAAGTCGAGGTGCCTAAAGTGGCAACCCAGACTAAGAATACTGTTGGTGGTGTAGAGCTTCCTGTAGCCGCATGGCGTTCGTACTTAAATATGGAACTAACCATTCCAATTTTCGCTGTCTCTTATACACATCTCCGAGCCCACGAGACA
+
CCCCCFCBCCCCGGGGGGGGGGGHHHHGGHHGHHHHGHHHHHHHHHHGFGEFHGHHHHHHHHHHHHHHHGGFGGHHGGGGGGHHHHHHHHHHHHGGGGFGFHHHHHGHHHHHHHGGGGGHHGHHGHFHFHFHHGFFF/CFGGHGGGGDGC
@M02034:409:000000000-BFKT7:1:2102:14012:11928 1:N:0:35
AAAGTCGAGGTGCCTAAAGTGGCAACCCAGACT
+
AAAAAFBBB@BAGGGGFFGFEDFHGHHGGHHGH
@M02034:409:000000000-BFKT7:1:2102:4847:11928 1:N:0:35
AAAGTCGAGGTGCCTAAAGTGGCAACCCAGACTGGGGGGGGTGTTGGTGGTGTAGAGCTTCCTGTAGCCGCATGGCGTTCGTACTTAAATATGGAACTAACCATTCCAATTTTCGCTGTCTCTTATACACATCTCCGAGCCCACGAGAC
+
BBBBBFAADDAAGGGGGGGFGGGFGHHGGHHGH32BA2><-@FFFFFFFFFEAFFFFFFFFFFFBFFFFFFFFFFFFFFFFDFFFFFBBFFFFFBBBB9BFFFFFFFFFFFFFFFFFFFFFFFFFFFFBFFFFFFFDFFFFFFFFDFFF
@M02034:409:000000000-BFKT7:1:2102:10169:11929 1:N:0:35
AAAGTCGAGGTGCCTAAAGTGGCAACCCAGTGGGTTGGTGGTGTAAGTCTTCCTGTAGCCGCATGGCGTTCGTACTTAAATATGGAACTAACCATTCCAATTTTCGCTGTCTCTTATACACATCTCCGAGCCCACGAGACAGGCAGAAAT
+
AA1>A3>A>D>A1AFGFGGBD1B0BEH0FGECBCEAEEAF?//F12A2A2BDDF1BAFGFEEA/EFHEBFFE>>BFF21@F2F@@1BBE1@B>BFFHHHFGHFF2>EGGGHHHHHHHHHHHHHHHHHGCGGGGHGGGGGGCCEFEGA0GG
@M02034:409:000000000-BFKT7:1:2102:24602:11936 1:N:0:35
AAAGTCGAGGTGCCTAAAGTGGCAACCCAGACTATGCCGACTGTTGGTGGTGTAGAGCTTCCTGTAGCCGCATGGCGTTCGTACTTAAATATGGAACTAACCATTCCAATTTTCGCTGTCTCTTATACACATCTCCGAGCCCACGAGAC
+
BBBBBFBBDBBBGGGFGGGGFGGHHHHGGHHGHHHGHHGGGGGHHHGGGFGGFGGBGHHHHHHHFGHGFEGCFGGFGGGGGGHHHHHFFHHHHHFDGHHHFEGFGHFFHGHHHGGGFGGHHHGHGHHHFGFHHHHFGCCGGFHGGGGGG
@M02034:409:000000000-BFKT7:1:2102:10854:11939 1:N:0:35
AAAGTCGAGGTGCCTAAAGTGGCAACCCAGACTAATGAGAAGGTTGGTGGTGTAGAGCTTCCTGTAGCCGCATGGCGTTCGTACTTAAATATGGAACTAACCATTCCAATTTTCGCTGTCTCTTATACACATCTCCGAGCCCACGAGACA
+
BBBBAFBBBBBBGGGGGGGFGGGGGHHGGHHGGHHHHHHHHHHGHHGFFGEFFGHGHHHHHHHHGFHHHGGGGGHHGGGGGGHHHHHHHHHHHHHGHHGFGHHHHHHHHHHHHHGGGGGHHGHHHHHHHFHHHHHHGCDGGEHGGGGGGB
@M02034:409:000000000-BFKT7:1:2102:27408:11940 1:N:0:35
AAAGTCGAGGTGCCTAAAGTGGCAACCCAGACTGGGAGGGAGGTTGGTGGTGTAGAGCTTCCTGTAGCCGCATGGCGTTCGTACTTAAATATGGAACTAACCATTCCAATTTTCGCTGTCTCTTATACACATCTCCGAGCCCACGAGAC
+
CCCCCFA>DBABGGGGGGGGGGGHHHHFGHHGHHHHHGGGGGGGCHGEFFEFBFGFHHHHHHHHGHH@GEGGGGHFEEEFEEGHHHHHHHHHHHHFEHFFFF3GHFFHHHHHHHGGGGGHHHDHDGHHHGHHHHHGA/C?@FHGGGFDG
@M02034:409:000000000-BFKT7:1:2102:22827:11943 1:N:0:35
AAAGTCGAGGTGCCTAAAGTGGCAACCCAGACTAAGAATACTGTTGGTGGTGTAGAGCTTCCTGTAGCCGCATGGCGTTCGTACTTAAATATGGAACTAACCATTCCAATTTTCGCTGTCTCTTATACAAATCTCCGC
+
AABBBDABBBA?CEB5FGGBDGGHFAEFGDDGHHGHHBBGGHFAFHAEFE2B1BDFFGHHHBGEGFFHFEFGGECGE1>FEEGHHHGHG4B@F@3F3F@C@E3?DH44DGF4BDEG/A?3EDE4?B4?B22BD3B2/<
@M02034:409:000000000-BFKT7:1:2102:12232:11945 1:N:0:35
AAAGTCGAGGTGCCTAAAGTGGCAACCCAGACTTGTTCTGGGGTTGGTGGTGTAGAGCTTCCTGTAGCCGCATGGCGTTCGTACTTAAATATGGAACTAACCATTCCAATTTTCGCTGTCTCTTATACACATCTCCGAGCCCACGAGAC
+
BBBABFAADBAAFGGGGGGDGFFBGFHDGCEGFGFAGGGHHFGEEAFEFGAF1FGBGHHHGHHGHFGEG>EGGGHHGEEFEEFGGHHBHHFF@G3@GHHHHGHGBHHHGHHHHHGGGGFFHHHHHHFFGHHHHGHHD>FFGGHGGCCAD
@M02034:409:000000000-BFKT7:1:2102:5917:11949 1:N:0:35
AAAGTCGAGGTGCCTAAAGTGGCAACCCAGACTAATCAGCGGGTTGGTGGTGTAGAGCTTCCTGTAGCCGCATGGCGTTCGTACTTAAATATGGAACTAACCATTCCAATTTTCGCTGTCTCTTATACACATCTCCGAGCCCACGAGACA
+
ABAABFBABBABBGGGGGGFGGGHHHHGGHGGHHHHHHHGGGGGGGGGGGFFGGGDGHHHHGHHHHHGHGGEGGHGGGGGFFGHHHFGHHHHHHFEGGHGFHHHHHGHFGHHHHGGGGGGHHHHGHHHFHEFGGDGG@F?@GHGGGGDD<
@M02034:409:000000000-BFKT7:1:2102:16260:11958 1:N:0:35
AAAGTCGAGGTGCCTAAAGTGGCAACCCAGACTTGTCGTGGGGTTGGTGGTGTAGAGCTTCCTGTAGCCGCATGGCGTTCGTACTTAAATATGGAACTAACCATTCCAATTTTCGCTGTCTCTTATACACATCTCCGAGCCCACGAGAC
+
CCBCBFCCCCAAGGGGGGGGGFGHHHHGGHHFHHG5FEGGGGGGGGGEFEEEFBGDFFFFFGHHFFHFFEECGFHGE?E1?EFGHGFHHHHBFHDGHHHGFH3F3FBDGGHHHDFFGGGGHHHHDHFBDFHGHHG2?>@CD/<C@CCDD
@M02034:409:000000000-BFKT7:1:2102:18689:11959 1:N:0:35
AAAGTCGAGGTGCCTAAAGTGGCAACCCAGACTACGAAGCATGTTGGTGGTGTAGAGCTTCCTGTAGCCGCATGGCGTTCGTACTTAAATATGGAACTAACCATTCCAATTTTCGCTGTCTCTTATACACATCTCCGAGCCCACGAGACA
+
BBCCBFBCCCBAGGGGGGGGFGGHGHGGGHHGHHGGEFGGFHHHFHH2FEAAABFDBFGHHHHGHBGAGEGEFEH?EEGEFEGEHHH33FGDGBFDGHHHFG?FHGFFHHFHHEFGG?GHGHHHEHHFFGFFHHHFF/CCGGHGGGGFGF
@M02034:409:000000000-BFKT7:1:2102:19601:11961 1:N:0:35
AAAGTCGAGGTGCCTAAAGTGGCAACCCAGACTGAGAGGCCTGTTGGTGGTGTAGAGC
+
CCCCCFCCCCCCGGGGGGGGGGGHHHHGGHHGH3BAAG?22BFH532B21E113D5A5
@M02034:409:000000000-BFKT7:1:2102:6594:11962 1:N:0:35
AAAGTCGAGGTGCCTAAAGTGGCAACCCAGACTCAGAGGCATGTTGGTGGTGTAGAGCTTCCTGTAGCCGCATGGCGTTCGTACTTAAATATGGAACTAACCATTCCAATTTTCGCTGTCTCTTATACACATCTCCGAGCCCACGAGACA
+
BBBBBFBBDBBBGGGGGFGGGGGGHHHGGHHDHHHHGHGGGHHGGFHEFGEFFFGGHHHHHHHHGFGFHGGGGEHGEFGGFEHHHHHGHHHGHGDFFGGFBGHGHHHHHHHHHHGGGGGHHHHHHHGHHGEHHFHHG?DGGGHGGGGDD?
@M02034:409:000000000-BFKT7:1:2102:9375:11967 1:N:0:35
AAAGTCGAGGTGCCTAAAGTGGCAACCCAGACTAATGTTGGGGTTGGTGGTGTAGAGCTTCCTGTAGCCGCATGGCGTTCGTACTTAAATATGGAACTAACCATTCCAATTTTCGCTGTCTCTTATACACATCTCCGAGCCCACGAGAC
+
CCCCBFCCCCBCGGGGGGGGGGGHHHHGGHHGH3DFH5DFA?EFEG?GGGGFGEF5FFHH5GFHH5GEGEF>EGHFEEEFGGGHHHH3DGHDGH3BFGHGF03FGGHFFHHHHGEGG?CGHHHHFF3BFHDFGHH2C<CGCGEEFGG??
@M02034:409:000000000-BFKT7:1:2102:13776:11969 1:N:0:35
AAAGTCGAGGTGCCTAAAGTGGCAACCCAGACTCAGACTCCGGTTGGTGGTGTAGAGCTTCCTGTAGCCGCATGGCGTTCGTACTTAAATATGGAACTAACCATTCCAATTTTCGCTGTCTCTTATACACATCTCCGAGCCCACGAGACA
+
BBBBBFBABBBBGGGGGDGBGGGHHHHGGHHGHHFHHHHHHGGGGGGFGGGGHHHBFGHHHHHHHHHHHGGFGGHHGEGGGGFHHHGGFHFHHHFFFHGHHHHGHHHGFGHHHHEGGGGGHHHHDHDFGHHHHHHFD@<CFGHGGGGGGC
@M02034:409:000000000-BFKT7:1:2102:19590:11975 1:N:0:35
AAAGTCGAGGTGCCTAAAGTGGCAACCCAGACTGAGAGGCCTGTTGGTGGTGTAGAGCTTCCTGTAGCCGCATGGCGTTCGTACTTAAATATGGAACTAACCATTCCAATTTTCGCTGTCTCTTATACACATCTCCGAGCCCACGAGACA
+
AAAAAFBBBBABGGGGGGEFGGFHHHHGGHHGHHGHHHGGGHGHHHHAFG1BFHHHHHHGHHHHGHHHHGGGGGHGGEGFGFHHHHHHHHGHHHHEFHGBFFGHHHGHHHHHHFCCGGGGHGHGGHFFGFFHGGDGF/@CDFHGGCCGDG
@M02034:409:000000000-BFKT7:1:2102:18062:11979 1:N:0:35
AAAGTCGAGGTGCCTAAAGTGGCAACCCAGACTCCGCTTAATGTTGGTGGTGTAGAGCTTCCTGTAGCCGCATGGCGTTCGTACTTAAATATGGAACTAACCATTCCAATTTTCGCTGTCTCTTATACAC
+
>>A?ADAABB24FFGFCGGAEGFHFGFFFHHGBGFFDEFEFGHFBGH?FEEFEFHHHFHH5BABB5FE31EEEEH1EE?CEEBGFBF3EBD4F3@B3@FC?0BF3B4BFHFFEBE?/??344??1B222?
@M02034:409:000000000-BFKT7:1:2102:6608:11980 1:N:0:35
AAAGTCGAGGTGCCTAAAGTGGCAACCCAGACTCAGAGGCATGTTGGTGGTGTAGAGCTTCCTGTAGCCGCATGGCGTTCGTACTTAAATATGGAACTAACCATTCCAATTTTCGCTGTCTCTTATACACATCTCCGAGCCCACGAGAC
+
A?ABAFBABBAAGGGGGGGFFFDHHHGGGHHGGHFHFFGGGGHHFGEAAE1B13FDGHHHHH5GF5GGFEEE1EG1EGGAAFGHHHH3DGGDGHGFFGFGFE3FHHHHGHFGHGEDE?AGDBHHEHDDGFFHGGGF?/CCGGHE@DGDA
@M02034:409:000000000-BFKT7:1:2102:5922:11984 1:N:0:35
AAAGTCGAGGTGCCTAAAGTGGCAACCCAGACTTTGCCTCCTGTTGGTGGTGTAGAGCTTCCTGTAGCCGCATGGCGTTCGTACTTAAATATGGAACTAACCATTCCAATTTTCGCTGTCTCTTATACACATCTCCGAGCCCACGAGACA
+
BBCCAFCCCCCCGFGGGGGGGGGHHHHGGHDGHHHHFDGFGGHH5B2AAEEAFED5BDFGABGFDFF53AA0EDF1@?EFFFCCFGF3@FHBDF33BFGH3?3BEFFBBGGHG4EFFGEG4FBGBF44FCGFFDGB/<<B/<FCCCCDE?
@M02034:409:000000000-BFKT7:1:2102:7538:11985 1:N:0:35
AAAGTCGAGGTGCCTAAAGTGGTAACCCAGACTAGGGATACGGTTGGTGGTGTAGAGCTTCCTGTAGCCGCATGGCGTTCGTACTTAAATATGGAACTAACCATTCCAATTTTCGCTGTCTCTTATACACATCTCCGAGCCCACGAGAC
+
```
