## Supplementary material for "Engineering a virus-like particle to display peptide insertions using an apparent fitness landscape": Sequencing text files, python code, and primer descriptions: eHTS076S35_s1_pe (part 34 of 51)

```
AAAABFBB@DBBGGGGGGGFGG5FHHHHGHHGHGCGC3BFGGGFFGGGG1EFGHHGHHGHHHHHHHGHHGGEGGHGFFEFGGHHHHHHFHHHHGGHHHFHEAFGFFHHHHHHGFGGGGFFHHHH?GGHHFFHGHHFG<CCFEHFGGGGD
@M02034:409:000000000-BFKT7:1:2102:17760:11987 1:N:0:35
AAAGTCGAGGTGCCTAAAGTGGCAACCCAGACTAATCTGTCGGTTGGTGGTGTAGAGCTTCCTGTAGCCGCATGGCGTTCGTACTTAAATATGGAACTAACCATTCCAATTTT
+
AAAAABAA@DAAAGF111AABGFFFACEFGEGHHGHHHH22FFAEEEFFAEF/1DADAEEAGHH12F2B?//>EF0EBEGEE>?GGF1FBHDF1EGHHH1E01FGEF2GHBGH
@M02034:409:000000000-BFKT7:1:2102:7737:11988 1:N:0:35
AAAGTCGAGGTGCCTAAAGTGGCAACCCAGACTACTAATAATGTTGGTGGTGTAGAGCTTCCTGTAGCCGCATGGCGTTCGTACTTAAATATGGAACTAACCATTCCAATTTTCGCTGTCTCTTATACACATCTCCGAGCCCACGAGAC
+
BCCCCFCCCCBCGGGGGGGGGFGHHHHGGHHGHHHHFHHGHGHHHHHEFEFGHFFAFGHHGHHGHGGGHGGCEGHGEEEGGGHHGHHGHHHGHHBBBGHCFE@BFGFFHGGHGDEGFGEGHHHHFFFHFHHGHHGBA/BC@F/CDFGEG
@M02034:409:000000000-BFKT7:1:2102:7555:11990 1:N:0:35
AAAGTCGAGGTGCCTAAAGTGGCAACCCAGACTAGGGATACGGTTGGTGGTGTAGAGCTTCCTGTAGCCGCATGGCGTTCGTACTTAAATATGGAACTAACCATTCCAATTTTCGCTGTCTCTTATACACATCTCCGAGCCCACGAGACA
+
BBBBBFABBDBBGGGGGGGGGGEHHHHGGHHGHH3AG3F2FGGHFGGEFGFGHHHFGHHHHHHHHHHHHGGCEGHHGGGGGGBGHHFGGGHHHHGHGHGGHHHHHHGHFHHHHFGDGFGHHHHHHHHHGHFFHHHHGCFFGGHGG?DAE>
@M02034:409:000000000-BFKT7:1:2102:5747:11996 1:N:0:35
AAAGTCGAGGTGCCTAAAGTGGCAACCCAGACTAATAGTGGGGTTGGTGGTGTAGAGCTTCCTGTAGCCGCATGGCGTTCGTACTTAAATATGGAACTAACCATTCCAATTTTCGCTGTCTCTTATACACATCTCCGAGCCCACGAGAC
+
AABBAFBABDBBC4FFAFGBGFGHHCGFGFEGHFHCGHGGHHGEGCGAAE1ABAFFHHHHHHHHHHG5@EEFFEH1EEGFEEGEGEGDGHHHHHFHHHE?BFFHHGFHHHHHHFEDEGGHGGGF1GFGFGHHHHGHE/CCDFHGD@D.E
@M02034:409:000000000-BFKT7:1:2102:6962:11997 1:N:0:35
AAAGTCGAGGTGCCTAAAGTGGCAACCCAGACTAAGAGTCAGGTTGGTGGTGTAGAGCTTCCTGGAGCCGCATGGCGTTCGTACTTAAATATGGAACTAACCATTCCAATTTTCGCTGTC
+
1A11AD1A?D1AE1GGGGGA11FBAEFA0FGFHBE111AFGBCGGGA/B/BBG1GDG11FHCGB0BFBEE@/BEHG@>EAE?0EEGF1GFDDG1@FGFGHEFGHBGF>2FDGGF/EE//B
@M02034:409:000000000-BFKT7:1:2102:6944:12001 1:N:0:35
AAAGTCGAGGTGCCTAAAGTGGCAACCCAGACTAAGAGTCAGGTTGGTGGTGTAGAGCTTCCTGTAGCCGCATGGCGTTCGTACTTAAATATGGAACTAACCATTCCAATTTTCGCTGTCTCTTATACACATCTCCGAGCCCACGAGACA
+
BCCCAFCADBBAGGGGGGFGGGGHHHHGGHHGHHHHHHHHHHHHHHGEFGEFGFFFGHHHHGHHHGHGGFGEGGHHFGGGGGHHHHHHHHHHHHHHFHGHFHBGHHFHHHHHHHGGGGGHHHHHGHGHGGHHHGDFDFGGCFHGGGGGGB
@M02034:409:000000000-BFKT7:1:2102:25847:12009 1:N:0:35
AAAGTCGAGGTGCCTAAAGTGGCAACCCAGACTACGAATACTGTTGGTGGTGTAGAGCTTCCTGTAGCCGCATGGCGTTCGTACTTAAATATGGAACTAACCATTCCAATTTTCGCTGTCTCTTATACACATCTCCGAGCCCACGAGACA
+
BBCCCFCBCCBCGGGGGGGGGGGHHHHGGHHGHHHGGHHGHHHGHHHGFEEFFGGGHHHHHHHHHHHFGEFEGGHGEEEGEFHGGHHGHHHHHHHFFGGHHHFGHFHHHHHHHFFFGGEGHHHGHGHHFCGHFHGD?/>/BEHGD@FDD<
@M02034:409:000000000-BFKT7:1:2102:16359:12014 1:N:0:35
AAAGTCGAGGTGCCTAAAGTGGCAACCCAGACTTCGCCTCCGGTTGGTGGTGTAGAGCTTCCTGTAGCCGCATGGCGTTCGTACTTAAATATGGAACTAACCATTCCAATTTTCGCTGTCTCTTATACACATCTCCGAGCCCACGAGAC
+
CCCCCFCCCCABGGGGGGGGGGGHHHHGGHHGHHHGGGGGHGGGGGGGGGGGHHHGHHHHHHHHHHHGHGGGGGHFFGGGGGHHHHHHHHHHHHFGFGGGHGHHHHHHHHHHHHGGGGGGHGHHHHHHHFFHHHGHDCGGGGHGGDGGG
@M02034:409:000000000-BFKT7:1:2102:15304:12015 1:N:0:35
AAAGTCGAGGTGCCTAAAGTGGCAACCCAGACTCCTCATACGGTTGGTGGTGTAGAGCTTCCTGTAGCCGCATGGCGTTCGTACTTAAATATGGAACTAACCATTCCAATTTTCGCTGTCTCTTATACACATCTCCGAGCCCACGAGAC
+
CCCBCFCCCCCCGGGGGGGGGGGHHHHGGHHGH3FF23D5DGGHGGGEAEFGHFFDADGGEFGHHFHFFGG0BAEAEEEEFFFEGHH3EFHHHB3BFGHHCFEFD4FD4DFHHFEGG?EDGHHHFGDGGFHFGFHEA@@@@FHF?CCGG
@M02034:409:000000000-BFKT7:1:2102:10687:12020 1:N:0:35
AAAGTCGAGGTGCCTAAAGTGGCAACCCAGACTTGTGGGGGGGTTGGTGGTGTAGAGCTTCCTGTAGCCGCATGGCGTTCGTACTTAAATATGGAACTAACCATTCCAATTTTCGCTGTCTCTTATACACATCTCCGAGCCCACGAGACA
+
BCCCCF3ABCBAGGGGGGGGGGGHHHHGGHHGHHHHHGGGGGGFGGGDGGDEEGFFGGGGGGGGFFGGGGGBGFFFFFFFFFFFFFFFFFFFFFFFFFFFFFFFFFFFFFFFFFFFFFFFFFFFFFFFFFFFFFFFFFFFFFFFFFFFFB
@M02034:409:000000000-BFKT7:1:2102:24673:12023 1:N:0:35
AAAGTCGAGGTGCCTAAAGTGGCAACCCAGACTAAGAAGAATGTTGGTGGTGTAGAGCTTCCTGTAGCCGCATGGCGTTCGTACTTAAATATGGAACTAACCATTCCAATTTTCGCTGTCTCTTATACACATCTCCGAGCCCACGAGAC
+
BBBAAFABBBBBGGGGFGGGGGGHHHHGGGGGHGHHHGHHHHHGHHHFFGGGGGFFHHHHHHHHHGHGHGGGEGHHGGGGGGHHHHHH3FGHHHHGGGGHFHHGHHFHHHHHHFGGGGGHHFHHHHGHFHHHGHHFE<@CGGHFGGGGG
@M02034:409:000000000-BFKT7:1:2102:22545:12028 1:N:0:35
AAAGTCGAGGTGCCTAAAGTGGCAACCCAGACTAAGAATCAGGTTGGTGGTGTAGAGCTTCCTGTAGCCGCATGGCGTTCGTACTTAAATATGGAACTAACCATTCCAATTTTCGCTGTCTCTTATACACATCTCCGAGCCCACGAGAC
+
BABBBFBBBBBBGGFGG4BFGFGHHHHGGHHGHHHHB5FHHHHHHHGGGGGFGGHFGHHHHGHHHGGHHEGGGGHGGGGGGFFEHHGFHHHHHHHDGHHFGHHGHHGHHHHHHHGGGGGHHHHHHHGHFGDHGHFGGCFGCFGGGFDDG
@M02034:409:000000000-BFKT7:1:2102:2377:12034 1:N:0:35
AAAGTCGAGGTGCCTAAAGTGGCAACCCAGACTAATACTACTGTTGGTGGTGTAGAGCTTCCTGTAGCCGCATGGCGTTCGTACTTAAATATGGAACTAACCATTCCAATTTTCGCTGTCTCTTATACACATCTCCGAGCCCACGAGACA
+
@BAABFBABBBBGGGGGGGGGGCGHEFGEHHGHHHHHHHHHHHHHHHEFEFGGFHGGHHHHGHHHHHHHEFGGGHFGFGFEGHEHHHGHGHHHHBGHHGCCCFHHHEGFGHHHHGFGGFFHHHHHHGHFGFHHHGFFCFFGEHGG?C?A<
@M02034:409:000000000-BFKT7:1:2102:27117:12040 1:N:0:35
AAAGTCGAGGTGCCTAAAGTGGCAACCCAGACTGAGGAGAGTGTTGGTGGTGTAGAGCTTCCTGTAGCCGCATGGCGTTCGTACTTAAATATGGAACTAACCATTCCAATTTTCGCTGTCTCTTAT
+
BBBBBFBBBBABGGGGGGGGGGGGHHHGGHHGHHB3FEEAABFHGGEAF1EFA3F5FFFGDGGFADD5BAE0BEF1E?ECEA2EGHHHBHFFFD3BF@GGF0?FBEHB?B3FF4<?E/?344B44B
@M02034:409:000000000-BFKT7:1:2102:17423:12040 1:N:0:35
AAAGTCGAGGTGCCTAAAGTGGCAACCCAGACTCCTAATGCTGTTGGTGGTGTAGAGCTTCCTGTAGCCGCATGGCGTTCGTACTTAAATATGGAACTAACCATTCCAATTTTCGCTGTCTCTTATACACATCTCCGAGCCCACGAGACA
+
BBAABFABBBAAFGGFGGGEGGGHHHHGGHHGHHHFHF5FFGGHHHHFFEEFF3FAGBDGFFHHHGHGFFGEEFHFGEGGGACGHHFGHGGDGF@3F@3FGGDGFGHFHGGHGBEEGGEGFHGE4BFGFFDCGGHFD/<CGGHFCFGGGC
@M02034:409:000000000-BFKT7:1:2102:22248:12042 1:N:0:35
AAAGTCGAGGTGCCTAAAGTGGCAACCCAGACTTCGTGTATGGTTGGTGGTGTAGAGCTTCCTGTAGCCGCATGGCGTTCGTACTTAAATATGGAACTAACCATTCCAATTTTCGCTGTCTCTTATACACATCTCCGAGCCCACGAGAC
+
CCCCCFCCCCBBGGGFGGGFGGGHHHHGGHHGHHHGGGHHHHHHHGGGGGEFGGGDGHHHHGHHHHHHHFFFGGGGFEGFEGHHGHHHHHGGHHGHEHGGHHHHHHHHHHHHHHGGGGGHHHHHHHHHHGHGHGEFF<DFGGHGGGGDA
@M02034:409:000000000-BFKT7:1:2102:4538:12044 1:N:0:35
AAAGTCGAGGTGCCTAAAGTGGCAACCCAGACTAATCAGCAGGTTGGTGGTGTAGAGCTTCCTGTAGCCGCATGGCGTTCGTACTTAAATATGGAACTAACCATTCCAATTTTCGCTGTCTCTTATACACATCTCCGAGCCCACGAGACA
+
BAAABFBBD@>A4GGBFGGGGFGHHHHGGGDGHHHFFHHCGHHFGG?BAEEF1FF5A5FGFHBFEBFDFEE@FFGFEEEFGGH1BGHHFFH4BD@3@BGF3?3FFBF4EHHGHDEFGC?3GHHE4FGGHCFFFDF1D?GG?/FFG@@AEF
@M02034:409:000000000-BFKT7:1:2102:7741:12046 1:N:0:35
AAAGTCGAGGTGCCTAAAGTGGCAACCCAGACTCAGAATAATGTTGGTGGTGTAGAGCTTCCTGTAGCCGCATGGCGTTCGTACTTAAATATGGAACTAACCATTCCAATTTTCGCTGTCTCTTATACACATCTCCGAGCCCACGAGAC
+
BBBBBFBADDAAFGGGGGGFGFGHHHHGGHHGGHBAFGG55FDGGHH2FEGCA3G5D5FFFHHFGFFBFEEEFDG1EEECAECAGHF3DFHBGF33BGHG3F@FFFDGBGFHHD/EEEEHFHGHBGFFFFEGHDFDD/@C/FEGF>@EA
@M02034:409:000000000-BFKT7:1:2102:16170:12047 1:N:0:35
AAAGTCGAGGTGCCTAAAGTGGCAACCCAGACTGATCCTCAGGTTGGTGGTGTAGAGCTTCCTGTAGCCGCATGGCGTTCGTACTTAAATATGGAACTAACCATTCCAATTTTCGCTGTCTCTTATACACATCTCCGAGCCCACGAGAC
+
@BBBAFAABBAAGGGBFGGGGGGHFHGGGGHEHHHHGHHHHHHHHHGEFGAFAGGFGBFHHFHHFDHFFFGGGGHGG1EFFGHHHGGGHHGHFHF3FFFFF0FCGHGGGHHEHFEFGGEGFHHHFHHFBGHHGDGGD?GCGGHGG/ADG
@M02034:409:000000000-BFKT7:1:2102:9796:12053 1:N:0:35
AAAGTCGAGGTGCCTAAAGTGGCAACCCAGACTAATAATCATGTTGGTGGTGTAGAGCTTCCTGTAGCCGCATGGCGTTCGTACTTAAATATGGAACTAACCATTCCAATTTTCGCTGTCTCTTATACACATCTCCGAGCCCACGAGACA
+
ABCCAFCCCCBBGFGGGGGFFGGGHHHGGGHGHHHGHHHHHHHHHHHGGGGFGGHGHHHHGHHHHHHHHGGFGFHHFFGGGGHHHHHHHHHHHGFGHGFGHHHHHHHHGHHHGHGGGGGGHGHHGHHHHHHHHHHGGFCGGFHGGGGGGF
@M02034:409:000000000-BFKT7:1:2102:25606:12063 1:N:0:35
AAAGTCGAGGTGCCTAAAGTGGCAACCCAGACTACGGCGGCGGTTGGTGGTGTAGAGCTTCCTGTAGCCGCATGGCGTTCGTACTTAAATATGGAACTAACCATTCCAATTTTCGCTGTCTCTTATACACATCTCCGAGCCCACGAGACA
+
ACCCAFAABCBBGGGGGGFFGGGHHHHGGHHGHHHGGGGGGGGEGGGEFEEFGFFBFFHHHHHHHGGFGEE@EEHCC?CEFFHHHHHGHHGHHHFFGHHGFHHGGGFHHHHHHGGDGGAGFFGHGHFGDHHFHGGBE<-?DGHGGFGEGC
@M02034:409:000000000-BFKT7:1:2102:25623:12066 1:N:0:35
AAAGTCGAGGTGCCTAAAGTGGCAACCCAGA
+
A?A1>B?1>DAA1BB1AFBBBG00BA0AFGG
@M02034:409:000000000-BFKT7:1:2102:17495:12066 1:N:0:35
AAAGTCGAGGTGCCTAAAGTGGCAACCCAGACTATGACGCCTGTTGGTGGTGTAGAGCTTCCTGTAGCCGCATGGCGTTCGTACTTAAATATGGAACTAACCATTCCAATTTTCGCTGTCTCTTATACACATCTCCGAGCCCACGAGAC
+
3A?AADAA>DAAGFGGGGGGGGGGHHHGGGDFHHGHB5E22AFHHFHEFGDF1AGGGFHHHGHH5FFEHGGGGFGGFGEGGEHHHGGFBGF4GHBBGHGFEHFCHFHHHHEHHBEEGGGHHBFGHF3FBCDGH3BBE/B??EHGDCGDA
@M02034:409:000000000-BFKT7:1:2102:21236:12068 1:N:0:35
AAAGTCGAGGTGCCTAAAGTGGCAACCCAGACTAAGAGTAATGTTGGTGGTGTAGAGCTTCCTGTAGCCGCATGGCGTTCGTACTTAAATATGGAACTAACCATTCCAATTTTCGCTGTCTCTTATACACATCTCCGAGCCCACGAGACA
+
BCCCBFCBCCCCGGGGGGGGGGGHHHHGGHHGHHGFHHHHHGHHHHHGGGGGHHGFHHHHGHHHHGHHGGGEEGHHEEGGGGHHHHHHHHHGHHGFHHHHFHGGHHGHHHHHHGFGGGGHHHHHFHGHHHHHHHFGD@DFGGHGGDFFG?
@M02034:409:000000000-BFKT7:1:2102:2462:12073 1:N:0:35
AAAGTCGAGGTGCCTAAAGTGGCAACCCAGACTCGGGCTGGGGTTGGTGGTGTAGAGCTTCCTGTAGCCGCATGGCGTTCGTACTTAAATATGGTACTAACCATTCCAATTTTCGCTGTCTCTTATACACATCTCCGAGCCCACGAGAC
+
CCBCCFCCCCCCGGGGGGGGGGGHHHHGGHHGHCCGA2AEE2EFEF?AA1EFA3F5A5BB5FGDB5@B3>E/BE?1>?>?E1?FFGGFEEGBFG44B?GH303BB?F44B3GD4/EFC/B?GHF3?FDHB2<GFFB//@@GFAF@-@.A
@M02034:409:000000000-BFKT7:1:2102:15901:12074 1:N:0:35
AAAGTCGAGGTGCCTAAAGTGGCAACCCAGCCTCCGAATCCGGTTGGTGGTGTAGAGCTTCCTGTAGCCGCATGGCGTTCGTACTTAAATATGGAA
+
>>>3>@AAD22AFGGBGBGGGFFFC44AE22ABGHGGG223BEE1EAA1EEFHBD5B53B5CEHF5G5F>E0EEHEG?E??E11?GEDFFBFGH3F
@M02034:409:000000000-BFKT7:1:2102:8661:12077 1:N:0:35
AAAGTCGAGGTGCCTAAAGTGGCAACCCAGACTATG
+
AAAAADAABD??CGGGFBF6FGCFGAAEFDHGB355
@M02034:409:000000000-BFKT7:1:2102:14080:12081 1:N:0:35
AAAGTCGAGGTGCCTAAAGTGGCAACCCAGACTAAGGAGCAGGTTGGTGGTGTAGAGCTTCCTGTAGCCGCATGGCGTTCGTACTTAAATATGGAACTAACCATTCCAATTTTCGCTGTCTCTTATACACATCTCCGAGCCCACGAGACA
+
BBBBBFBBBBABGGGGGFFFGGGGHHHGGHHGHHHHHHHHHHHHHHGEFGFFHHHGHHHHHHHFGHHHHFGGGGHHGGGGGGHHHHHFHHHHHHHHGHFGHHFHGHHGHGHHHHGGGGGHHHHHHHHHFGGHFHFGG/CCCFHGGGGFDF
@M02034:409:000000000-BFKT7:1:2102:15886:12083 1:N:0:35
AAAGTCGAGGTGCCTAAAGTGGCAACCCAGACTCCGAATCAGGTTGGTGGTGTAGAGCTTCCTGTAGCCGCATGGCGTTCGTACTTAAATATGGAACTAACCATTCCAATTTTCGCTGTCTCTTATACACATCTCCGAGCCCACGAGACA
+
BCCABFBCCCBBGGGGGGGGGGGHHHHGGHHGHHHGGGGGHHHFHHGEFEEFHHHFHHHHHHHHHHHHHEGEGGGGEGGGFFHHHHHHFHHHHHHFFFHFHHFHHHHHHHGHHHGGGGGFHHHHHHHHGGFFHHHHDDGGGGHGGGGGGC
@M02034:409:000000000-BFKT7:1:2102:13776:12084 1:N:0:35
AAAGTCGAGGTGCCTAAAGTGGCAACCCAGACTCAGAATAATGTTGGTGGTGTAGAGCTTCCTGTAGCCGCATGGCGTTCGTACTTAAATATGGAACTAACCATTCCAATTTTCGCTGTCTCTTATACACATCTCCGAGCCCACGAGACA
+
BBBBBFBBBBAAGGGGGGGGGGGHHHHGGHHGHHHHHHHHHHHHHHGEFEEFGFHEHHHHHGHFHHHGHGGCFFHGEEFFFFGHHHGGHHHHHHHHGHHHHGHHHHHFHGHHHFEGGGGGHHHHGHHGFHHFHHHEGCGGGGGFCGGGDF
@M02034:409:000000000-BFKT7:1:2102:12724:12087 1:N:0:35
AAAGTCGAGGTGCCTAAAGTGGCAACCCAGACTACGCCTAAGGTTGGTGGTGTAGAGCTTCCTGTAGCCGCATGGCGTTCGTACTTAAATATGGAACTAACCATTCCAATTTTCGCTGTCTCTTATACACATCTCCGAGCCCACGAGACA
+
BBBBBFBBBBBBGGGGGGGDGGGHHHHGGHHGHHHGGGHGHHHHHHGEFFEFGFHGHHHHHHHHGFHGHEGFGGHGFEGGGFHHHHHHHHHHHGBGFFGGHHFHHHGHHHHHHHGGGGGHHHHHHHHHGHGHHHHGGGGGGGHGGGGGGE
@M02034:409:000000000-BFKT7:1:2102:19123:12088 1:N:0:35
AAAGTCGAGGTGCCTAAAGTGGCAACCCAGACTAATAAGGATGTTGGTGGTGTAGAGCTTCCTGTAGCCGCATGGCGTTCGTACTTAAATATGGAACTAACCATTCCAATTT
+
ABABBFBBBBBBGGGGGGGGGGGGHHHGGHHGH3F5DG53FGGHHHHEEEEFHGGBFHHHHGHHHHHHHGGFGGHHGEGGGGHHHHHBGHHHHGHHH3B3F13B3FGH4BGH
@M02034:409:000000000-BFKT7:1:2102:8647:12089 1:N:0:35
AAAGTCGAGGTGCCTAAAGTGGCAACCCAGACTATTAGTGGTGTTGGTGGTGTAGAGC
+
CCCCCFCCCCABGGGGGGGFGGGHHHHGGHHGHHHHHHHHHGGH2EEAA2EC13D555
@M02034:409:000000000-BFKT7:1:2102:12272:12089 1:N:0:35
AAAGTCGAGGTGCCTAAAGTGGCAACCCAGACTCAGGGTGGGGTTGGTGGTGTAGAGCTTCCTGTAGCCGCATGGCGTTCGTACTTAAATATGGAACTAACCATTCCAATTTTCGCTGTCTCTTATACACATCTCCGAGCCCACGAGACA
+
ABBCAFAABCBBFGGGGGGGGGGGGGHGGHHGHHHHHHFFFGGEFGGEFEAFFFFDGHHHHHHFGFHFFEEEGGHFEEEFEEHHHHHHGHHHHHG3GHFFEA?FFGHGHHHGHHGGGGGHEFHHFHGHFFHHHHFFG@FGGGHGGGFDGF
@M02034:409:000000000-BFKT7:1:2102:20304:12094 1:N:0:35
AAAGTCGAGGTGCCTAAAGTGGCAACCCAGACTTCTCCTATGGTTGGTGGTGTAGAGCTTCCTGTAGCCGCATGGCGTTCGTACTTAAATATGGAACTAACCATTCCAATTTTCGCTGTCTCTTATACACATCTCCGAGCCCACGAGACA
+
AABBBFBADAABGGGGGGGGGGGHHHHGGHHGHHGHHHHHHHGGHGGEFGEFFDHFFFHHHHHHHHHFHGEEGGHHFEEFGGFHHHHEFHHHHHFEGHHHHHHGHHFFHGHHHHFD?EEFHHHHGHHHFHHHHHGGE/BCGGHGGCCFG<
@M02034:409:000000000-BFKT7:1:2102:12723:12106 1:N:0:35
AAAGTCGAGGTGCCTAAAGTGGCAACCCAGACTACGCCTAAGGTTGGTGGTGTAGAGCTTCCTGTAGCCGCATGGCGTTCGTACTTAAATATGGAACTAACCATTCCAATTTTCGCTG
+
AAAA3BAA@2AAGGGBEGBAGFDHHHFEF2GFHHHGGGGGA335AAAEFEBFFHFDGGFG5FGFAEHGFDCC>EGGEE/FE11GFHF3GB@@FFF3GF33FABGGFB4BB?D44EA/?
@M02034:409:000000000-BFKT7:1:2102:22984:12107 1:N:0:35
AAAGTCGAGGTGCCTAAAGTGGCAACCCAGACTAAGCCTGCGGTTGGTGGTGTAGAGCTTCCTGTAGCCGCATGGCGTTCGTACTTAAATATGGAACTAACCATTCCAATTTTCGCTGTCTCTTATACACATCTCCGAGCCCACGAGACA
+
CCCCCFCCCCCCGGGGGFGGGGGGHHHGGHGGHHHHHHHHHGGGGG?EFFABGFHGHHHHHHHHHHHHHGGGGGHGEEGFFEHHHHHHFHHHHHDGHHHHHGHHHHGHHHHHHHGGGGGGHHHHHHFHGHHHGGGGG@DFGGGGGGGGGC
@M02034:409:000000000-BFKT7:1:2102:4805:12112 1:N:0:35
AAAGTCGAGGTGCCTAAAGTGGCAACCCAGACTCCGCAGACGGTTGGTGGTGTAGAGCTTCCTGTAGCCGCATGGCGTTCGTACTTAAATATGGAACTAACCATTCCAATTTTCGCTGTCTCTTATACACATCTCCGAGCCCACGAGACA
+
BBBBBFBBBBAAGGGGGGGGGGGHHHHGGHHGHHHGGGGGHGGGFGGGFGEFFGGFGHHHHHHHHHHHGGGCEEHHGEGGFGGHHHHHHHHHHGGFFGGGHGGHHHHHHHHHHHGGGGEGHHHHHHHHHGHHHHHHGGGGFGHGGCGGGC
@M02034:409:000000000-BFKT7:1:2102:13046:12112 1:N:0:35
AAAGTCGAGGTGCCTAAAGTGGCAACCCAGACTGTTTCGTCTGTTGGTGGTGTAGAGCTTCCTGTAGCCGCATGGCGTTCGTACTTAAATATGGAACTAACCATTCCAATTTTCGCTGTCTCTTATACACATCTCCGAGCCCACGAGAC
+
BBBBBFBBBBBAGGGFFGGGGFGHHHHGGHHGHH3D55B22BFGHHHEFGEFHHHGHGHHHHHHHHHHHGGGGGHGEAEFGGFHHHGHHGHHHGGFHHHHHFGHHHHHGHHHHHGGGGGFHHHHGHHFHHHGHHHFGCFGGGHGGCGGG
@M02034:409:000000000-BFKT7:1:2102:4823:12118 1:N:0:35
AAAGTCGAGGTGCCTAAAGTGGCAACCCAGACTCCGCAGACGGTTGGTGGTGTAGAGCTTCCTGTAGCCGCATGGCGTTCGTACTTAAATATGGAACTAACCATTCCAATTTTCGCTGTCTCTTATACACATCTCCGAGCCCACGAGACA
+
AAABAFBABBABGGGGGGG6FGEHFHGGGHHGHGGGGGGFHGGEFFGFFEEFFGFGHHGGHHHHGFGGGEFGGGHHFEGGGGHHHHHHGHHHHHGGGHFFHEFGFGFHHHHHGFGFGGGGHHHHFHBGDGGFCGGGDCGGGGFGGGGGGF
@M02034:409:000000000-BFKT7:1:2102:11475:12119 1:N:0:35
AAAGTCGAGGTGCCTAAAGTGGCAACCCAGACTGGGATGGGGGTTGGTGGTGTAGAGCTTCCTGTAGCCGCATGGCGTTCGTACTTAAATATGGAACTAACCATTCCAATTTTCGCTGTCTCTTATACACATCTCCGAGCCCACGAGACA
+
ABABBFBBBBAAGFGFGGGBFFGBHHHGGHHGGHHHHHGGHGGGFEGEEFEFGFGFGHHHHFHGHHHHHGGGGEHGEEGEEEGHHHG3GFHHHHFDFHFGHHHHFHGGGHHHHHGGGGGFHHHHBGHHGFHHHHHFDCGGGGGGGGGGGF
@M02034:409:000000000-BFKT7:1:2102:7340:12120 1:N:0:35
AAAGTTGAGGTGCCTAAAGTGGCAACCCAGACTAATCCTAAGGTTGGTGGTGTAGAGCTTCCTGTAGCCGCATGGCGTTCGTACTTAAATATGGAACTAACCATTCCAATTTTCGCTGTCTCTTATACACATCTCCGAGCCCACGAGACA
+
BBBBBFFFFFFBGGGGGFGGGGGGHHHGGHHGHHHHHHHHHHHHHHGGGGGFHFHDGHHHHHHHHHHHHGGEGGHHGGGGGGHHHHGFHHHHHHFGFHHGFHDGFHHHHGHHHGGGCGGHHHFGFGFHFHHHHHHFDCGGFEHGFGG?FB
@M02034:409:000000000-BFKT7:1:2102:22652:12121 1:N:0:35
AAAGTCGAGGTGCCTAAAGTGGCAACCCAGACTCAGAATAATGTTGGTGGTGTAGAGCTTCCTGTAGCCGCATGGCGTTCGTACTTAAATATGGAACTAACCATTCCAATTTTCGCTGTCTCTTATACACATCTCCGAGCCCACGAGACA
+
BCBCBFCCCBAAGGGFGGGGGGGGGHHGGHHGHHHHHHHHHHHHHHHGGGEFFFGEGHHHHHHFHHHFGEGGGGHHGEGGGGHHHHHHHHGGHHGEGGGGHHGHHFFFEGHHHFGGGGGHHHHHFHHHGHFHHHHGGCGGFGHGGGGGGB
@M02034:409:000000000-BFKT7:1:2102:4675:12123 1:N:0:35
AAAGTCGAGGTGCCTAAAGTGGCAACCCAGACTCTTCCGACTGTTGGTGGTGTAGAGCTTCCTGTAGCCGCATGGCGTTCGTACTTAAATATGGAACTAACCATTCCAATTTTCGCTGTCTCTTATACACATCCCGAGCCCACGAGACAG
+
AAAABBAADBAAG4GGGGGGGFGGHHHGGHGGHFFBGHGGGEGHHHGBFEFFEBGFGHHHHGHFGFGFFEEEGGHAE?EEEEHHHFGEEGGGHGGGHHGHHHHHHHFHHHHHHGEGGGEGHGGFGGGDFGFCGBCBAC?CFAC@DGGGEH
@M02034:409:000000000-BFKT7:1:2102:9592:12129 1:N:0:35
AAAGTCGAGGTGCCTAAAGTGGCAACCCAGACTCCGCCTCCGGTTGGTGGTGTAGAGCTTCCTGTAGCCGCATGGCGTTCGTACTTAAATATGGAACTAACCATTCCAATTTTCGCTGTCTCTTATACACATCTCCGAGCCCACGAGACA
+
BBBBBFBBBBBBGGGFGGGGFGGGHHHGGHHGFFHGFDEGEAEFEFGBFAEFFFHDGFHHGHHHHHFDGGCEFGHHGEGGGEFHHHHGHHHHHHFHHHHHGHHFGHHFFGHHHHEGGGBGFHGG?F33FHHFFHHDD?FCCGEFGFGDDG
@M02034:409:000000000-BFKT7:1:2102:28734:12129 1:N:0:35
AAAGTCGAGGTGCCTAAAGTGGCAACCCAGACTCAGAATAAGGTTGGTGGTGTAGAGCTTCCTGTAGCCGCATGGCGTTCGTACTTAACTATGGAACTAACCATTCCAATTTTCGCTGTCTCTTATACCCATCTCCGAGCCCACGAGAC
+
AAAAA3>1ADAAF1FFGGGGGFFFCCHCFCEEBHHHHHFBFDGHF0EEFEEFGGDAGHHHHGGDFEG2FEEGEFHHGGGEAFHHFGBB1B1BFGDEFG@FGFHHEFFGFGHFHGGGG?EGHHHHFGFF2BFHHHGGC/<C@FCEC/>E?
@M02034:409:000000000-BFKT7:1:2102:8650:12131 1:N:0:35
AAAGTCGAGGTGCCTAAAGTGGCAACCCAGACTACGGATCCGGTTGGTGGTGTAGAGCTTCCTGTAGCCGCATGGCGTTCGTACTTAAATATGGAACTAACCATTCCAATTTTCGCTGTCTCTTATACACATCTCCGAGCCCACGAGAC
+
AAAA>DAADDABGGGGGGGGGGGHHHGGGHHGHHGFEGGGHHGEGGGFFGGGFGGHFHHHHHHHHHHHHFGEEGHHGEGGGFHGHHHHHHHGGGFFGHFGFHEGHHGHHHHHFEEGGGGHHGHHFHFHHHHHHGGDG?FCCGHGGFGAF
@M02034:409:000000000-BFKT7:1:2102:21534:12141 1:N:0:35
ACAGTCGAGGTGCCTAAAGTGGCAACCCAGACTTTTGCTAATGTTG
+
A11AA1AA@DAA1GGDF1FAFBFCBFGCG00AG2G111D2DDFFFF
@M02034:409:000000000-BFKT7:1:2102:27517:12149 1:N:0:35
AAAGTCGAGGTGCCTAAAGTGGCAACCCAGACTTCTAGTCATGTTGGTGGTGTAGAGCTTCCTGTAGCCGCATGGCGTTCGTACTTAAATATGGAACTAACCATTCCAATTTTCGCTGTCTCTTATACACATCTCCGAGCCCACGAGAC
+
CCCCCFBBCCBCGGGBGGGGGGGHHHHGGGHGHHHGHHHHHHFBGHGEAEEE13F5FGH3BFGHHFF5AEEAEEC1>B>?EECBFGGGFHHBBE33BBGHB13F3BGBFGFHF4>FFG/BFHFGBBFE4?3?FGHDC/BDGGHGGC@EG
@M02034:409:000000000-BFKT7:1:2102:3665:12150 1:N:0:35
AAAGTCGAGGTGCCTAAAGTGGCAACCCAGACTAATGATAAGGTTGGTGGTGTAGAGCTTCCTGTAGCCGCATGGCGTTCGTACTTAAATATGGAACTAACCATTCCAATTTTCGCTGTCTCTTATACACATCTCCGAGCCCACGAGAC
+
BCCCCFCCCCABGGGGGGGFGGGHHHHGGHHGHHHHHHHHHHGHHHGGFGEFGFGGGHHHHFHHHHHFHGGEEGHGEGGGGGHHHHHHFGGHHHHFFGB@FHHHHHGHHGHGHGGGGGGHFHHHGHGHFFHHFHHBFCFCGGHGGF?DG
@M02034:409:000000000-BFKT7:1:2102:4303:12152 1:N:0:35
AAAGTCGAGGTGCCTAAAGTGGCAACCCAGACTCCTTGTACTGTTGGTGGTGTAGAGCTTCCTGTAGCCGCATGGCGTTCGTACTTAAATATGGAACTAACCATTCCAATTTTCGCTGTCTCTTATACACATCTCCGAGCCCACGAGAC
+
CCCCCFCCCCBBGGGGGGGFGGGGHHHGGHHGHHHHHHHHHHHHHHHEFFEFGHHFGFHHHHHGGGGDGEEEEFHGEEGFGGHHGHGGHHHHHHHGGGFFGHHGFHHHHHHHHHGGGGGGHGHHGHGHGHHHFFDFF/B@CFHGGGCFG
@M02034:409:000000000-BFKT7:1:2102:7113:12155 1:N:0:35
AAAGTCGAGGTGCCTAAAGTGGCAACCCAGACTGGGGATTTGGTTGGTGGTGTAGAGCTTCCTGTAGCCGCATGGCGTTCGTACTTAAATATGGAACTAACCATTCCAATTTTCGCTGTCTCTTATACACATCTCCGAGCCCACGAGAC
+
BBBBBFAABBAABGGGGGGGGGGGHHHGEHHGGHHGGGGGHHHHGEGEFEEFHFGFGHHHGFGFHHHHGGGGGGHHGGGGGFHFHHHGFHGGHEFDGHHFHHFHHGFHEGHHHEEGGGEHGHHHHHHHHHHHGGDGG@DCCFHGGGGGF
@M02034:409:000000000-BFKT7:1:2102:15767:12155 1:N:0:35
AAAGTCGAGGTGCCTAAAGTGGCAACCCAGACTGCTACTTCTGTTGGTGGTGTAGAGCTTCCTGTAGCCGCATGGCGTTCGTACTTAAATATGGAACTAACCATTCCAATTTTCGCTGTCTCTTATACACATCTCCGAGCCCACGAGAC
+
BCCBBFCCCCBCGGGGGGGGGGGHHHHGGHHGGHHHHHHHHHHHHBGEFGGGGFGDGHHHHHHHHGGFHGGFGGHGGEGFFFHHHHHBHHHHHHFGHHHHHHHHHHHHHHHHHFGGGGGGGHFHHHHHFGHGHGHBCBDGGGHGGFGGG
@M02034:409:000000000-BFKT7:1:2102:4323:12157 1:N:0:35
AAAGTCGAGGTGCCTAAAGTGGCAACCCAGACTCCTTGTACTGTTGGTGGTGTAGAGCTTCCTGTAGCCGCATGGCGTTCGTACTTAAATATGGAACTAACCATTCCAATTTTCGCTGTCTCTTATACACATCTCC
+
AABABF@BBDABFGF5FDGEGFGGFAGEGGHGHGHHHGHHCFHFFHHGGGEFG3GGHFFGHHHHHFFGFEGFGFHGEEEGGGHHHEFFFHHHHG33FGFHHHBGDGBGHEGFFHCDEEEHFHHHGHFH4FDGBGDG
@M02034:409:000000000-BFKT7:1:2102:12020:12164 1:N:0:35
AAAGTCGAGGTGCCTAAAGTGGCAACCCAGACTAAGAGTGATGTTGGGGGTGTAGAGCTTCCTGTAGCCGCATGGCGTTCGTACTTAAATATGGAACTAACCATTGCAATTT
+
CCCCCFAABBCCGGGGGGGGGGGHHHHGGGGGH33AFH5BG5FH5GA2A0EEA3F5A5BA5B@555@5@>E/EE?1>?>F1>2?1BD33BF4?333BFGH303B34B44D3F
@M02034:409:000000000-BFKT7:1:2102:23445:12168 1:N:0:35
AAAGTCGAGGTGCCTAAAGTGGCAACCCAGACTAAGCCGCAGGTTGGTGGTGTAGAGCTTCCTGTAGCCGCATGGCGTTCGTACTTACATAT
+
CCCCCFCCCCBBGGGGGGGGGGGHHHHGGHHGHHHHFEEEAEE1BGA1AAFEA3D5A5AF5GFH55@5BBE0EE?1E1>FE>2FGFH3FFHD
@M02034:409:000000000-BFKT7:1:2102:25063:12171 1:N:0:35
AAAGTCGAGGTGCCTAAAGTGGCAACCCAGACTCTTAATGGTGTTGGTGGTGTAGAGCTTCCTGTAGCCGCATGGCGTTCGTACTTAAATATGGAACTAACCATTCCAATTTTCGCTGTCTCTTATACACATCTCCGAGCCCACGAGACA
+
33>>AFAADBBBGGGGGGGF5BFHHHHGCDAFHHHHGGHFFHCHFAGGGDEFGFFDGFHHHHHHHGHHHDGCFGHHGFGAEFHGHHHGHHHEHF3@FFFFEHFHHFHFHHHGHFEEGFEFFEHGEGBFFFEBCGHGC//<@FFF/A/?EF
@M02034:409:000000000-BFKT7:1:2102:5695:12171 1:N:0:35
AAAGTCGAGGTGCCTAAAGTGGCAACCCAGACTGGGAAGGGGGTTGGTGGTGTAGAGCTTCCTGTAGCCGCATGGCGTTCGTACTTAAATATGGAACTAACCATTCCAGTTTTCGCTGTCTCTTATACACATCTCCGAGCCCACGAGACA
+
BBBBBFBABBBBGGGGFBGGGGGHHHHGGHHGHHHHHHGGGGGEGGGEFGEFGFGHHHHHHHHHHGHHGEEGGGHGEFGGEEHHHHHGHHHHHHHGFHEFGHFHHHFHHHHHGHGGGGFFHHHGHHGDFGGFGGGDA<DCDGHEDGGEGC
@M02034:409:000000000-BFKT7:1:2102:28286:12174 1:N:0:35
AAAGTCGAGGTGCCTAAAGTGGCAACCCAGACTAAGAATGATGTTGGTGGTGTAGAGCTTCCTGTAGCCGCATGGTGTTCGTACTTAAATATGGAACTAACCATTCCAATTTTCGCTGTCTCTTATACACATCTCCG
+
ABBBAFBABBAAGGGFGGGGDGFHBGHGGHHGHHFGE5FAGBFGHFA22AAAB3DDAEGE5GFGH5G5FEG0EEF5B1?FE1BFA@GG34B4@33@BGHG313B@4B4GHFHHEC/?EEBFFGFB?DGFFFCGGG2?
@M02034:409:000000000-BFKT7:1:2102:9565:12178 1:N:0:35
AAAGTCGAGGTGCCTAAAGTGGCAACCCAGACTGATCGGTCGGTTGGTGGTGTAGAGCTTCCTGTAGCCGCATGGCGTTCGTACTTAAATATGGAACTAACCATTCCAATTTTCGCTGTCTCTTATACACATCTCCGAGCCCACGAGAC
+
CCCCCFCCCCABGGGGGFGGGGGHHHHGGHHGHHHGHGGGGGGGEFGGGEAFGFGDGHHHHHHHHFGGHGGGGGHFGGGGFFHHHHFGHHFHHHHFHGHHHFHHHHHHHHHHHBEGGGGHHGHHFHHHGFHHHHHHF/CCFGHGC<D?G
@M02034:409:000000000-BFKT7:1:2102:25083:12179 1:N:0:35
AAAGTCGAGGTGCCTAAAGTGGCAACCCAGACTCTTAATGGTGTTGGTGGTGTAGAGCTTCCTGTAGCCGCATGGCGTTCGTACTTAAATATGGAACTAACCATTCCAATTTTCGCTGTCTCTTATACACATCTCCGAGCCCACGAGAC
+
CCCCCFBBDDA>FGGGGGGGGGFHHHHGGHHGHHHHHHHHGHHHGHHEFE1FEGGGHHHGHHHFGGGGGEEEGFGAEEGFFGHHHHHGFGG4GHHBFFBCFHB?GHEGFHFHHFFFDGGFFFGHHHGH3FGHEGHEB<BCGGFGCC??G
@M02034:409:000000000-BFKT7:1:2102:17250:12186 1:N:0:35
AAAGTCGAGGTGCCTAAAGTGGCAACCCAGACTCATCCGAAGGTTGGTGGTGTAGAGCTTCCTGTAGCCGCATGGCGTTCGTACTTAAATATGGAACTAACCATTCCAATTTTCGCTGTCTCTTATACACATCTCCGAGCCCACGAGACA
+
BBABBFBBBBAAGGGGGGGGGFGHHHHGGHHGHHHFHGG22EFGGFGEFEEFHGGFHFHHHHHFHGHHHGGEGGHHGEGGGFHHHHHHHHHGHHHFFHHHHHHHHHGHHHHHHGGGGGGHHGHHDHGFDGHHHHGFFBCCCEFGGGGGGF
@M02034:409:000000000-BFKT7:1:2102:26254:12198 1:N:0:35
AAAGTCGAGGTGCCTAAAGTGGCAACCCAGACTCAGACTAAGGTTGGTGGTGTAGAGCTTCCTGTAGCCGCATGGCGTTCGTACTTAAATATGGAACTAACCATTCCAATTTTCGCTGTCTCTTATACACATCTCCGAGCCCACGAGAC
+
CCCBCFCBDBBCGGGFGGGGGGGHHHHGGHHGHHHHHHHFEHHHHHGGFDFFFFFFGHHHFHGHGGGDFEGEGGH1EEEFFEGGGHHGBGHGHHB@GFHHG0GFGHHFHHHHH4EEEGEGGHHGFFHHFFHGHGHFC<BC@FFGGFFDG
@M02034:409:000000000-BFKT7:1:2102:8657:12199 1:N:0:35
AAAGTCGAGGTGCCTAAAGTGGCAACCCAGACTAATAATCATGTTGGTGGTGTAGAGCTTCCTGTAGCCGCATGGCGTTCGTACTTAAATATGGAACTAACCATTCCAATTTTCGCTGTCTCTTATACACATCTCCGAGCCCACGAGACA
+
CCCCCFCCCCBBGGGGGGGGGGGHGHHGGHHGHHHHHHHHHHHFHHHEFGFFFGGFGHHHHHHHHHHHHGGGGGHHGEGGGGHHHHHHHHHHHHHHHHHHHHGHHHHHHHHHHHGGGGGHHHHHHHHHFHHHHHGFGDGGGGHGGGGGGG
@M02034:409:000000000-BFKT7:1:2102:15182:12199 1:N:0:35
AAAGTCGAGGTGCCTAAAGTGGCAACCCAGACTGTGAGTCCGGTTGGTGGTGTAGAGCTTCCTGTAGCCGCATGGCGTTCGTACTTAAATATGGAACTAACCATTCCAATTTTCGCTGTCTCTTATACACATCTCCGAGCCCACGAGACA
+
BBBBAFBBDDABFGGGGGGGGFFHHHHGGAGGHHHGHHHHHG?EFGGFEEGEFEF5FGHHFGHFFHF5EFG>EFF1E?EFGE21FGHBHHHGFH33GFHHH0?FFFG4FFEG?4/EE??FDFF33DGHHFFCGFHDD@FCBEFF//>?DC
@M02034:409:000000000-BFKT7:1:2102:19974:12200 1:N:0:35
AAAGTCGAGGTGCCTAAAGTGGCAACCCAGACTTCGACTACGGTTGGTGGTGTAGAGCTTCCTGTAGCCGCATGGCGTTCGTACTTAAATATGGAACTAACCATTCCAATTTTCGCTGTCTCTTATACACATCTCCGAGCCCACGAGACA
+
CCBCBFBBBCAAGGGFFGGBFGGFHHFFGHHGHHGGHGGGHGGHGGGGFGBFAFFFGHHHHHHHHFHGGEEFGGHHEFFFEFHHHHHHHHHGHHGFHFHHHHHGHHHHHHHHGHGGGGGGHHHHHHGHHHFHEFFHE>DGDGHGGCGGFC
@M02034:409:000000000-BFKT7:1:2102:14286:12204 1:N:0:35
AAAGTCGAGGTGCCTAAAGTGGCAACCCAGACTACGCCTACTGTTGGTGGTGTAGAGCTTCCTGTAGCCGCATGGCGTTCGTACTTAAATATGGAACTAACCATTCCAATTTTCGCTGTCTCTTATACACATCTCCGAGCCCACGAGACA
+
BCCCCFCBCCCCGGGGGGGGGGGGHHHGGHHGHHHGGGHGHHHHHHHFGGGGHHHFHGHHHHHHHGHFFEFEGGHFFGGGGGHHHHHBGGHHHHBGCGFFFFFGHGFFHGHHHFEEGGGGHGHHFHGFDCGHHHFGD?CCCFCFGCCDFB
@M02034:409:000000000-BFKT7:1:2102:7812:12210 1:N:0:35
AAAGTCGAGGTGCCTAAAGTGGCAACCCAGACTCAGCCGAAGGTTGGTGGTGTAGAGCTTCCTGTAGCCGCATGGCGTTCGTACTTAAATATGGAACTAACCATTCCAATTTTCGCTGTCTCTTATACACATCTCCGAGCCCACGAGAC
+
AABBAFBAB@AAGGGFGFGGFFFFHHHGGHHGHHCHHF2EE22GGHCEF?EGEGGFHHHHHHHGFHFHHGGFFEHHGGGGGGGHHHHHEGHHHBFFFFFFGHFGFHFFFHHHHHGGGGGHEFHHGHDHDHFH2@GFD@DCGGHG/<<ED
@M02034:409:000000000-BFKT7:1:2102:7792:12211 1:N:0:35
AAAGTCGAGGTGCCTAAAGTGGCAACCCAGACTCAGCCGAAGGTTGGTGGTGTAGAGCTTCCTGTAGCCGCATGGCGTTCGTACTTAAATATGGAACTAACCATTCCAATTTTCGCTGTCTCTTATACACATCTCCGAGCCCACGAGACA
+
BABBBBA?DDBBGGFFG4GGGGGFHHHGGHGGHHHGHHGECGGEGHGBFFAFGEFDGFHHHHGHHFHEFEC>BEFGCEGFGFHHFHHFHHHHHHHEFFGBFFFFHFFFGHGHHFE?EGGFFFGH1F2FF?GHFGF1E<//@FHGCGGDD<
@M02034:409:000000000-BFKT7:1:2102:27225:12215 1:N:0:35
AAAGTCGAGGTGCCTAAAGTGGCAACCCAGACTCAGACGTGTGTTGGTGGTGTAGAGCTTCCTGTAGCCGCATGGCGTTCGTACTTAAATATGGAACTAACGATTCCAATTTTCGCTGTCTCTTATACACATCTCCGAGCCCACG
+
AA1>AB1>D11ACFFGGFGGFGCHHHHGG0FAGHFHHGEFGHCHHHHEFEAFF1F2F1FGFBGFGDA2FEECGGG0E?EAEEG/EGGGHFH2FGEGGHHHF/?F>BGFHFDHG2E?EFA<2FFF1FF>GFFFGGHEE/BCCA//@
@M02034:409:000000000-BFKT7:1:2102:23471:12216 1:N:0:35
AAAGTCGAGGTGCCTAAAGTGGCAACCCAGACTCCGGCGCGTGTTGGTGGTGTAGAGCTTCCTGTAGCCGCATGGCGTTCGTACTTAAATATGGAACTAACCATTCCAATTTTCGCTGTCTCTTATACACATCTCCGAGCCCACGAGAC
+
BCBCAFCCDCABGGGGGGGFGGGHHHHGGGHGHHHGGGEGGFGEHHHEFEEFGGGFGHHHHHHHHHHGHFFGGGHGEEEFFGHHHHHFHHGHHHHFGGFFHGHHEHFGHHHHHHGGGGDHHGHHFGGHGFFHGHBGC@DCDFHGGCFDD
@M02034:409:000000000-BFKT7:1:2102:19731:12222 1:N:0:35
AAAGTCGAGGTGCCTAAAGTGGCAACCCAGACTAATTCGCAGGTTGGTGGTGTAGAGCTTCCTGTAGCCGCATGGCGTTCGTACTTAAATATGGAACTAACCATTCCAATTTTCGCTGTCTCTTATACACATCTCCGGAGCCCACGAGAC
+
ABABAFCBBBAAGGGGGGGGGGGHGEHGGGHGHHHHHHGGGGGFHHGEFGEFGGHHHHHGHHHHHGHGFEGEGGHGGEGGGFHHHHHHHHHHHHGFHHGGFHFHHHHGHHHHHFGFGGGFHHHHHHHHHFFHHGHGCGGGFEFHGGGGG<
@M02034:409:000000000-BFKT7:1:2102:8289:12223 1:N:0:35
AAAGTCGAGGTGCCTAAAGTGGCAACCCAGACTGGTTCGCGTGTTGGTGGTGTAGAGCTTCCTGTAGCCGCATGGCGTTCGTACTTAAATATGGAACTAACCATTCCAATTTTCGCTGTCTCTTATACACATCTCCGAGCCCACGAGACA
+
CBCCBFCCBCBCGGGGGGGGGGGHHHHGGHHGHHGGHHGGGGGGHHHEFGEFGGGGHHHHGHHHHHHHHEGGGGHHEEGGGGHHHHHHHHHHHHHFFGHFFHHHHHGHHHHHHHGGGGGHHHHHHHGHGHHGHHHHGCGGGGHGGGGGGG
@M02034:409:000000000-BFKT7:1:2102:19057:12224 1:N:0:35
AAAGTCGAGGTGCCTAAAGTGGCAACCCAGACTTCTGCGCCTGTTGGTGGTGTAGAGCTTCCTGTAGCCGCATGGCGTTCGTACTTAAATATGGAACTAACCATTCCAATTTTCGCTGTCTCTTATACACATCTCCGAGCCCACGAGACA
+
ABBBBFBBBBBBGGGGGGGGGGGHHHHGGHHGHHHHHGGGGGHHHHHEFGGFHHHGHHHHHHHHHGHHHGGGGGHGEEGGGGHHHHHEDGHHHHGHHHHHHHHHHHHHHHHHHHGGGGGGHGHHHHHHFHFHHHHHGCGGGGHGGCFGGG
@M02034:409:000000000-BFKT7:1:2102:20975:12227 1:N:0:35
AAAGACGAGGTGCCTAAAGTGGCAACCCAGACTGGTATGGTTGTTGGTGGTGTAGAGCTTCCTGTAGCCGCATGGCGTTCGTACTTAAATATGGAACTAACCATTCCAATTTTCGCTGTCTCTTATACACATCTCCGAGCCCACGAGACA
+
AABB3FBBBBBBGGGGGGGGGGGHHHHGGHHGHHHFHHHHDGGGHHHDFGGGGHHHHHHHHHHHHHHHHGGGGGHHGGGGGGHHHHHFHHHHHHHHHHHHHHHHHHHHFBGHHHGGGGGHHHHFGHHHGHGHHHHFGBDCCGHGGGGGGF
@M02034:409:000000000-BFKT7:1:2102:24344:12229 1:N:0:35
AAAGTCGAGGTGCCTAAAGTGGCAACCCAGACTAATAAGCAGGTTGGTGGTGTAGAGCTTCCTGTAGCCGCATGGCGTTCGTACTTAAATATGGAACTAACCATTCCAATTTTCGCTGTCCTTAACACATCTCCGAGCCCACGAGA
+
3AAABFAADBABGGGGFGGGGGGHHHHGGHFGHHHHHHHFGHDCGHGAA1EFA3F5B5BGBGHF5555AEE0E1?1>1E1>1BCFGFF3@D4B33B@3BGC0?B34G4BB?GD4/?E???EGH43B?BFHG1FG?/></F/FC//C
@M02034:409:000000000-BFKT7:1:2102:19716:12231 1:N:0:35
AAAGTCGAGGTGCCTAAAGTGGCAACCCAGACTAATTCGCAGGTTGGTGGTGTAGAGCTTCCTGTAGCCGCATGGCGTTCGTACTTAAATATGGAACTAACCATTCCAATTTTCGCTGTCTCTTATACACATCTCCGGAGCCCACGAGAC
+
CCCCBFBCCBBBGGGGGGGGGGFHHHHGGHHGHHHHHHGGGGGGHHGGFEGFEGGFFHHHHHHHHGGGFGGFGFHFFEEFF?FHHHHFHGHGGHG3GFFHGHGGFHHGHHHFHFEFDEFGHHFHGDGGFHHHHHFFGFDGGGEHGGGGG>
@M02034:409:000000000-BFKT7:1:2102:16118:12233 1:N:0:35
AAAGTCGAGGTGCCTAAAGTGGCAACCCAGACTCAGAGGCATGTTGGTGGTGTAGAGCTTCCTGTAGCCGCATGGCGTTCGTACTTAAATATGGAACTAACCATTCCAATTTTCGCTGTCTCTTAACACATCTCCGAGCCCACGAGACAG
+
BCCCBFCCCCBAGGGGGGGFGGGGHHHGGHHGHHHHHHGGGHHHHHHFFGEFGHHGGHHHHHHHHHGGHGGGGGHHGEGGGGHHHHHHGHHHHHHHHHHHHHFHHGHHHHHHHHGGGGGGHGHHHGFHGHHHHHHGGGGGGHGGGGGGHH
@M02034:409:000000000-BFKT7:1:2102:6447:12236 1:N:0:35
AAAGTCGAGGTGCCTAAAGTGGCAACCCAGACT
+
CCCCCFBCCCBAGGGGGGGGGGGHHHHGGHHGH
@M02034:409:000000000-BFKT7:1:2102:22583:12236 1:N:0:35
AAAGTCGAGGTGCCTAAAGTGGCAACCCAGACTGTTGAGAATGTTGGTGGTGTAGAGCTTCCTGTAGCCGCATGGCGTTCGTACTTAAATATGGAACTAACCATTCCAATTTTCGCTGTCTCTTATAC
+
AAABADA>AA2AGGGAFFEFGFGHHGHGGHCGFHHHH5BBGDHGHHH2E?EFHHFFFBGFHGHHFFFF3AEAEE?GEEEGGGEEGHHH3B4FGHBFCGFEBG3FFB?FGFGHHGGFFEEEHFHHFGFF
@M02034:409:000000000-BFKT7:1:2102:19068:12239 1:N:0:35
AAAGTCGAGGTGCCTAAAGTGGCAACCCAGACTTCTGCGCCTGTTGGTGGTGTAGAGCTTCCTGTAGCCGCATGGCGTTCGTACTTAACTATGGAACTAACCATTCCAATTTTCGCTGTCTCTTATACACATCTACG
+
A?A?>5>ADB2>CC5FFGCB5FFCGHFGGDHGHFF5FGECE?GGBBGEFGGFCEH5E5G35BBF5AA5FFGGGC11EBEFFEEEHGGHB4B4BFB3BCBC30BBB4?44F3BEF/?AEEBHHBGFFB2?1BFCD1B?
@M02034:409:000000000-BFKT7:1:2102:24327:12243 1:N:0:35
AAAGTCGAGGTGCCTAAAGTGGCAACCCAGACTAATAAGCAGGTTGGTGGTGTAGAGCTTCCTGTAGCCGCATGGCGTTCGTACTTAAATATGGAACTAACCATTCCAATTTTCGCTGTCCTTAACACATCTCCGAGCCCACGAGACAGG
+
AAAA>FBBBBABGFGGGDGGGBGHHHCGGHHGHHHHHHHHHHHCDGEEFEEFHFGGHHGHHGHHHHHHHGGGGGHEEGGFGGGHHHFDGHHGHHEBGHHFHEHGHHHGGHHHGFGGGFGFGHHBFFFHHH?3FGBBC/BEFGGFGGGHHE
@M02034:409:000000000-BFKT7:1:2102:16405:12243 1:N:0:35
AAAGTCGAGGTGCCTAAAGTGGCAACCCAGACTAATGATCATGTTGGTGGTGTAGAGCTTCCTGTAGCCGCATGGCGTTCGTACTTAAATATGGAACTAACCATTCCAATTTTCGCTGTCTCTTATACAATCTCCGAGCCCACGAGACAG
+
AABBAFBBCCBCGGGGFGGGGGGHHHHGGHHGHHHHGHHHGHHHHHHGFEEFGHHGHHGHHHHHHHHBDEGEGGHFFEGFGGHHGHHHFHHHHHHHEHHHHHHHFHFHHHHHHGGGGGGGHHHHHHHHHHGGHHFF@DG@FHGGGFGGHH
@M02034:409:000000000-BFKT7:1:2102:20983:12243 1:N:0:35
AAAGACGAGGTGCCTAAAGTGGCAACCCAGACTGGTATGGTTGTTGGTGGTGTAGAGCTTCCTGTAGCCGCATGGCGTTCGTACTTAAATATGGAACTA
+
AA?A1CAD1D>>1FG1FGABGBEGFAGCFGCFFGHBEFHG2GE?HGHAFCEF/BF21FFFBFHDDGGBGF/EEGHHC>EAEEHGEGF1GGGBE111FGG
@M02034:409:000000000-BFKT7:1:2102:18759:12246 1:N:0:35
AAAGTCGAGGTGCCTAAAGTGGCAACCCAGACTAAGACTGGGGTTGGTGGTGTAGAGCTTCCTGTAGCCGCATGGCGTTCGTACTTAAATATGGAACTAACCATTCCAATTTTCGCTGTCTCTTATACACATCTCCGAGCCCACGAGACA
+
BCBCCFCACBAAGGGGGGGFFGGHHHHGGHHGHHHHHHHHHHGGGGGFFGEFGHHGHHHHHHHHHHHHHGGGGGHHGFGGGGHHGHHGHHHGHHHHHHHFHHHHHHGHHHHHHHGGGGGGHGHHHHHHFFHHHHGDE@CGGGHGGGGGGF
@M02034:409:000000000-BFKT7:1:2102:20689:12250 1:N:0:35
AAAGTCGAGGTGCCTAAAGTGGCAACCCAGACTTCGACGCCTGTTGGTGGTGTAGAGCTTCCTGTAGCCGCATGGCGTTCGTACTTAAATATGGAACTAACCATTCCAATTTTCGCTGTCTCTTATACACATCTCCGAGCCCACGAGACA
+
CCCBCFBBCCBBGGGGGGGGGGGHHHHGGHHGHHGGHGGGGHHHHHHFFGEFFGGGHHHHHHHHHHHHHGGGGGHGEFGGGGHHHHFHHHHHHHGGHHHHHHHHHHFHHHHHHGGGGGGHHHHHHHHHFHFHHHHFE@GCGGHGGGGGGC
@M02034:409:000000000-BFKT7:1:2102:7363:12253 1:N:0:35
AAAGTCGAGGTGCCTAAAGTGGCAACCCAGACTAAGCATCAGGTT
+
AABAAFB3>D2AGFGGGGGFFGGFCHHEFHFFFF33A5DG33AFA
@M02034:409:000000000-BFKT7:1:2102:29352:12256 1:N:0:35
AAAGTCGAGGTGCCTAAAGTGGCAACCCAGACTAATTCGCATGTTGGTGGTGTAGAGCTTCGTGTAGCCGCATGGCGTTCGTACTTAAATATGGAACTAACCATTCCAATTTTCGCTGTCTCTTATACACATCTCCGAGCCCACGAGAC
+
BBBBBF>?DDAA4BFF4FFFFGAEAAAEFFA23BBGFFEAEDAFFHE2BE1FFFGAF5FHG0BAABFD3B>>EEF1>?>?EE1?FGGFBGG@FGBFBGFF30?FD4BDDGHHHEE?EEEBGGGFFHHB21GFFFF1<<</<<?<<@CFC
@M02034:409:000000000-BFKT7:1:2102:28256:12258 1:N:0:35
AAAGTCGAGGTGCCTAAAGTGGCAACCCAGCCTA
+
BBBBAFAABDBBGGG5GGGGGCGFHHHGGH2AFA
@M02034:409:000000000-BFKT7:1:2102:20157:12258 1:N:0:35
AAAGTCGAGGTGCCTAAAGTGGCAACCCAGACTAATTTGAGTGTTGGTGGTGTAGAGCTTCCTGTAGCCGCATGGCGTTCGTACTTAAATATGGAACTAACCATTCCAATTTTCGCTGTCTCTTATACACATCTCCGAGCCCACGAGACA
+
BBBBBFBBBBAAGGGGGGFFGGGHHHHGGHHDHHHHHHHHGGHHHHHGGGEFFGGDGDHEHHHHHHHGGGGFGGHHFECFEFHHGHGGFHHHHHHGGFFEGHHEHHFFHHHHGHGGGGGHHHHH4FGGDGBFGHHFA<DC/FGFGGF?DB
@M02034:409:000000000-BFKT7:1:2102:20136:12260 1:N:0:35
AAAGTCGAGGTGCCTAAAGTGGCAACCCAGACTAATTTGAGTGTTGGTGGTGTAGAGCTTCCTGTAGCCGCATGGCGTTCGTACTTAAATATGGAACTAACCATTCCAATTTTCGCTGTCTCTTATACACATCTCCGAGCCCACGAGAC
+
3AAAA5>A3AAABGFGCGGGGGGFHHHGAGHGHHHGHHCFFGHHHHHEFGEAGGHHFHHHHFHHHH5EGGEGFEHGGGGGGEBHHHFFGH4GHGGFGFGHHHFHFGFHBGHHH4E??EAGHHHGBFFGFGEGHHFGF?DC/FFGCDC/D
@M02034:409:000000000-BFKT7:1:2102:9437:12260 1:N:0:35
AAAGTCGAGGTGCCTAAAGTGGCAACCCAGACTAATAAGGAGGTTGGTGGTGTAGAGCTTCCTGTAGCCGCATGGCGTTCGTACTTAAATATGGAACTAACCATTCCAATTTTCGCTGTCTCTTATACACATCTCCGAGCCCACGAGACA
+
BBBBBFBBBBBBGGGFGGFGFGGHHHHGGHHGHHHHHHHHHHGGHHGGGGGFGGHDGHHHHHHHHHHGHGGCEGHHGEGGGFHHHHHHHHHHHHHFHHHHHHDGHHFHHHHHHGGGGGGHHGHHHHGGHGHHHHHHG/CFFGHGGGGGGH
@M02034:409:000000000-BFKT7:1:2102:6991:12261 1:N:0:35
AAAGTCGAGGTGCCTAAAGTGGCAACCCAGACTCAGAAGGATGTTGGTGGTGTAGAGCTTCCTGTAGCCGCATGGCGTTCGTACTTAAATATGGAACTAACCATTCCAATTTTCGCTGTCTCTTATACACATCTCCGAGCCCACGAGACA
+
AAA1A3AADDAAFGGGGGGGG1FAFHH0FHGGCHHCFGFFHFCGGFHEFCEFGFF2FHHHHGHDFGHFFGGGEGHFE/EFEEGE>GFFHGFHHBDBEFGFHHGHHHGHHHHHHGGGGGGGGHHFGGDDGHHHGHHHGGGC@CGFGGGGGC
@M02034:409:000000000-BFKT7:1:2102:6454:12261 1:N:0:35
AAAGTCGAGGTGCCTAAAGTGGCAACCCAGACTAGGGATGGGGTTGGTGGTGTAGAGCTTCCTGTAGCCGCATGGCGTTCGTACTTAAATATGGAACTAACCATTCCAATTTTCGCTGTCTCTTATACACATCTCCGAGCCCACGAGACA
+
>AAA3BAABDA?GGGFBGGGGGGHHGHEFHGGGF3GEHCFFGE22AAEFEEFFGHFDGFHFFHHBDGDGEF?EEFHGE/?EEFGHGEHFHGBGFHBGHE3BGBGFFGGBGHHH4EGEE??DFEHFHBFFBDFHEB2BD</A/GGGC/.CF
@M02034:409:000000000-BFKT7:1:2102:7345:12263 1:N:0:35
AAAGTCGAGGTGCCTAAAGTGGCAACCCAGACTAAGCATCAGGTTGGTGGTGTAGAGCTTCCTGTAGCCGCATGGCGTTCGTACTTAAATATGGAACTAACCATTCCAATTTTCGCTGTCTCTTATACACATCTCCGAGCCCACGAGACA
+
AACBAFBBCCBCGGGGFGGGGGGHHHHGGHHFHHHHHHHHHHHFHHGGFFEFGHHGFHHHHHHHHHHHHEGGGGHHEFFFFFHHHHHHHHHHFHHGFHFHGHFGHHGHHHGHHHGGGGFFEHHHHHHHGHHHHHHFG?C?CGHGGGGGGF
@M02034:409:000000000-BFKT7:1:2102:26962:12267 1:N:0:35
AAAGTCGAGGTGCCTAAAGTGGCAACCCAGACTGGGGCTGGGGTTGGTGGTGTAGAGCTTCCTGTAGCCGCATGGCGTTCGTACTTAAATATGGAACTAACCATTCCAATTTTCGCTGTCTCTTATACACATCTCCGAGCCCACGAGACA
+
CCCCCFBBBCAAGGGFGGGFGGGGHHHGGHGFGHHHGGGGGGGGEGGGFEFFGHHHHHHHHHHHGFHBGGGGGGHGFFGFEFHHHHGHFHGHHHHFGHHGHHHHHHHHGHHHHHEGGGGHHHHHGHHHGHHGHHGFE>CCGGHGGGGGG<
@M02034:409:000000000-BFKT7:1:2102:27831:12276 1:N:0:35
AAAGTCGAGGTGCCTAAAGTGGCAACCCAGACTAATCATCAGGTTGGTGGTGTAGAGCTTCCTGTAGCCGCATGGCGTTCGTACTTAAATATGGAACTAACCATTCCAATTTTCGCTGTCTCTTATACACATCTCCGAGCCCACGAGAC
+
CCCCCFBBBBBCGGGGGGGGGGGHHHHGGHHFHHHHCHHHFHHHHHGAFFEFGHHHHHHHHHHHGGGGGFGFGGHGGFGGGGHHHHHHHHHHHGHHGHHFHHHHHHFHHHHHHHGGGGGHHHHHHHHHFHFHGHFHDBCGGGHGGGGGF
@M02034:409:000000000-BFKT7:1:2102:20545:12286 1:N:0:35
AAAGTCGAGGTGCCTAAAGTGGCAACCCAGACTACGCCTCAGGTTGGTGGTGTAGAGCTTCCTGTAGCCGCATGGCGTTCGTACTTAAATATGGAACTAACCATTCCAATTTTCGCTGTCTCTTATACACATCTCCGAGCCCACGAGACA
+
A?A?35>ADD?A4FF5CFDGGGGHHHHGGHGGHHHEGCF?FHHFFGGEEDEGHHHFGHHHFHHHGF5A3EE0BEGHF?EAEEHHHHH3FGGHHH@FFFBF303FHGFHEGHFHFEGGFGHHFGGBD3GBF?FBFFG/@CCCGHA?CD//<
@M02034:409:000000000-BFKT7:1:2102:27667:12287 1:N:0:35
AAAGTCGAGGTGCCTAAAGTGGCAACCCAGACTGGGAGGGGGGTTGGTGGTGTAGAGCTTCCTGTAGCCGCATGGCGTTCGTACTTAAATATGGAACTAACCATTCCAATTTT
+
>>>>AFAB@D>AFGFFGGGAABFFFHH2AA2FGHHF2AE22A/BC//?<?/?F1>2FFFGF<GFDFF1F/@->CG<@CDCC</<CGGDDGB:C00:CGHHHEFC;GGEBHCGB
@M02034:409:000000000-BFKT7:1:2102:26266:12290 1:N:0:35
AAAGTCGAGGTGCCTAAAGTGGCAACCCAGACTTCG
+
?AABBFAABBAAGGFGGFFGGGGHHHHGGHHGH5GG
@M02034:409:000000000-BFKT7:1:2102:2778:12296 1:N:0:35
AAAGTCGAGGTGCCTAAAGTGGCAACCCAGACTAAGAATCAGGTTGGTGGTGTAGAGCTTCCTGTAGCCGCATGGCGTTCGTACTTAAATATGGAACTAACCATTCCAATTTTCGCTGTCTCTTATACACATCTCCGAGCCCACGAGACA
+
BBBBBFAADBAAGGGGGGGBGGGGHHHGGHHGHHHHHHHHHHHHHHGEFGEFHGHFGHHHHGHHGHHHHFGFGGHGEFGEEEGHHHHHGHGHHHHHHHHHHGFHHHHGHHHHHHGGGGEGHGHHHHHHFHHHHHGFGGGGGGHGF/DGGC
@M02034:409:000000000-BFKT7:1:2102:28951:12297 1:N:0:35
AAAGTCGAGGTGCCTAAAGTGGCAACCCAGACTAAGAATAATGTTGGTGGTGTAGAGCTTCCTGTAGCCGCATGGCGTTCGTACTTAAATATGGAACTAACCATTCCAATTTTCGCTGTCTCTTATACACATCTCCGAGCCCACGAGACA
+
BBCCBFCBBBABGGGGGGGGGGGHGHHGGHHGHGHF35F55DGHFHE2A2EFE3D555AB5BAFF5D53BE0EEF1>>0?B>B?1BF@D4F@DD33BFGH313BG4D4BGGHHF>?E/<?FDFGBFF4?3?FGFG2A/>B@//CD<@DDB
@M02034:409:000000000-BFKT7:1:2102:17486:12297 1:N:0:35
AAGGTCGAGGTGCCTAAAGTGGCAACCCAGACTGGGGTGGGGGTTGGTGGTGTAGAGCTTCCTGTAGCCGCATGGCGTTCGTACTTAAATATGGAACTAACCATTCCAATTTTCGCTGTCTCTTATACACATCTCGAGCCCACGAGACAG
+
BBBBBFBBBBBBGGGFGGGEGGGGHHGGGHHGHHHHGAEFGGGGFGGEFG?FFGGFGHGFHHHHGGHFGEFGGGHGE?/FEFHHHHGFHHHHHHGBFGFFFHHHHFFGGHHHHHGFGGFGHHHHFHFHHHGGHHGHGDGFFHGGGGGGHH
@M02034:409:000000000-BFKT7:1:2102:6290:12298 1:N:0:35
AAAGTCGAGGTGCCTAAAGTGGCAACCCAGACTGGGGTTGGTGTTGGTGGTGTAGAGCTTCCTGTAGCCGCATGGCGTTCGTACTTAAATATGGAACTAACCATTCCAATTTTCGCTGTCTCTTATACACATCTCCGAGCCCACGAGACA
+
AAAAAFBABBAACFGBFGGGFGGCHHGDCEHGHHHHGEGEEEFHGHHEFGAFGDGDFHFHHHHHHFHFHFECFGHGEBECEEFHHHH3GGHHHGBDCFDGFCDGGFHFHGHHH4EADDGBFFHHHHFHHHHB2FGFD/DG<CGFC@CDGB
@M02034:409:000000000-BFKT7:1:2102:10941:12302 1:N:0:35
AAAGTCGAGGTGCCTAAAGTGGCAACCCAGACTAAGACTAAGGTTGGTGGTGTAGAGCTTCCTGTAGCCGCATGGCGTTCGTACTTAAATATGGAACTAACCATTCCAATTTTCGCTGTCTCTATACACATCTCCGAGCCCACGAGACAG
+
CCCCBFCBBBABGGGGGGGGGGGHHHHGGHHGHHHHHHHHHHHFGHGEFGEFGHGGHHHHHHHHHGHFFGGGGGHFGFGGGGHHHHHHHHHHHHHHHHHGHHDHHHHHHHHHHHGGGGGHHGHHHHGHHGHHHHHDGGGGGHGGGGGGHH
@M02034:409:000000000-BFKT7:1:2102:6492:12306 1:N:0:35
AAAGTCGAGGTGCCTAAAGTGGCAACCCAGACTAATAAGAATGTTGGTGGTGTAGAGCTTCCTGTAGCCGCATGGCGTTCGTACTTAAATATGGAACTAACCATTCCAATTTTCGCTGTCTCTTATACACATCTCCGAGCCCACGAGACA
+
AAABAD?ABBABGGGFGGGGGGGHFGFEGGHGGHHHHHHHHHHHHGHEFEEFGGGFGHHHFHHHGHHFHGGGGGGHGGFGGGHGHHHHGHGGHFGGGHFHHGFHHEGHHHHHGGGDGGEHGHGHHHGHFGHHBGFGGFDFGGGFGGGGGB
@M02034:409:000000000-BFKT7:1:2102:12309:12309 1:N:0:35
AAAGTCGAGGTGCCTAAAGTGGCAACCCAGACTAATAATAAGGTTG
+
AAAAAFAA>DAACGGGGGGGG1BCCGHGGGHFGB11DG2FGBGH1F
@M02034:409:000000000-BFKT7:1:2102:10002:12314 1:N:0:35
AAAGTCGAGGTGCCTAAAGTGGCAACCCAGACTAGTGTGAGTGTTGGTGGTGTAGAGCTTCCTGTAGCCGCATGGCGTTCGTACTTAAATATGGAACTAACCATTCCAATTTTCGCTGTCTCTTATACACATCTCCGAGCCCACGAGACA
+
BBBBBFBBBBABGGG5GBGGGGGHHGHGGHHGHHHGHGHFGGGHHHHEEEGCABFAFGGHEHGHHGHFEFGGGGH1E?EFFEBFGHGFGHHFFF33GHFF@B@GEFFBFHHHGFE?EGEHFHGFBGGFDCGFHEHHGGG?<CHGGCDGGG
@M02034:409:000000000-BFKT7:1:2102:11423:12316 1:N:0:35
AAAGTCGAGGTGCCTAAAGTCGCAACCCAGACTAGTAGTGGGGTTGGTGGTGTAGAGCTTCCTGTAGCCGCATGGCGTTCGTACTTAAATATGGAACTAACCATTCCAATTTTCGCTGTCTCTTATACACATCTCCGAGCCCACGAGACA
+
AAAAAFBA>2AAGGGG4EGGGAEEECGGCCAFBGG5FEGGHDEGEEGBFEEGHFGFFHGFEFFGDGGFGGGGFGHHGGGED?EHFHEFHGHGHH3BFFFFEFDGFHHFFHGHGFGGGABDGFGHGHHHE1GBG>FF<</@@CCECCG?EF
@M02034:409:000000000-BFKT7:1:2102:2764:12317 1:N:0:35
AAAGTCGCGGTGCCTAAAGTGGCAACCCAGACTAAGAATC
+
A3>A>D33>DBBEGGBEDFDEDECHFAEAAAAG33BE5BF
@M02034:409:000000000-BFKT7:1:2102:8207:12322 1:N:0:35
AAAGTCGAGGTGCCTAAAGTGGCAACCCAGACTAGTAATGCTGTTGGTGGTGTAGAGCTTCCTGTAGCCGCATGGCGTACGTACTTAAATATGGAACTAACCATTCCAATTTTCGCTGTCTCTTATACACATCTCCGAGCCCACGAGAC
+
CCCCCFCCBBABGGGGGGGFGFGGHHHGGHHGHHHHHHHHHHHHHHHEGGEFGGGFGHHHHHHHHHHHHGGGGGHHEE0EEGHHHGHHHHGHHHHGHHFHHHFHHHHGHHHHHGGGGGGGHHHHGHHBGHGGFHHHG/CDGEHGGGGGG
@M02034:409:000000000-BFKT7:1:2102:21757:12327 1:N:0:35
AAAGTCGAGGTGCCTAAAGTGGCAACCCAGACTAATAATCCGGTTGGTGGTGTAGAGCTTCCTGTAGCCGCATGGCGTTCGTACTTAAATATGGAACTAACCATTCCAATTTTCGCTGTCTCTTATACACATCTCCGAGCCCACGAGACA
+
AABBAFBCBCBCCFGGGGGGGGGGHHHGGHHGHHHHHHHHHGGGGGGFFGFFGHGFHHHHHHHHHGHGHGGGGGHHGEGGGGHHHHHHHHHHHHHHGHHGHHFHHHHHHHHHHHGGGGFFHHHHHHHHFHFHHHHHGBFCGGHGGGGGGF
@M02034:409:000000000-BFKT7:1:2102:15120:12332 1:N:0:35
AAAGTCGAGGTGCCTAAAGTGGCAACCCAGACTCTGCCGCCTGTTGGTGGTGTAGAGCTTCCTGTAGCCGCATGGCGTTCGTACTTAAATATGGAACTAACCATTCCAATTTTCGCTGTCTCTTATACACATCTCCGAGCCCACGAGACA
+
BABBBFBADBAAGGGGBGGGFGGHBHFAFHHFHHHHHHEGGGHFHHHGGCEAAAFEHFHHFGHHHFGFFECEEEGFFFGEGEFGHGGF3FBFFHHB3GDGFFFG3DFFHHHGH?<EFEEHGHHHHHFG2CHHHHEFG?</BEHGGCC/<<
@M02034:409:000000000-BFKT7:1:2102:7188:12340 1:N:0:35
AAAGTCGAGGTGCCTAAAGTGGCAACCCAGACTAAGGAGCAGGTTGGTGGTGTAGAGCTTCCTGTAGCCGCATGGCGTTCGTACTTAAATATGGAACTAACCATTCCAATTTTCGCTGTCTCTTATACACATCTCCGAGCCCACGAGACA
+
BBBBBFBBDBABFGGGFGGFFGGHHHHGGCDECGFHHFAHHHHHHHEBEDGFA3D5ADAFFHHHHGD5BAE0?EG1E1EFEA2FEGE3FDHBFB33@BGG3?3B?BF44BFGE4>?EE/B?4FD3?33B222B?G2</B<CFFAD@<//?
@M02034:409:000000000-BFKT7:1:2102:9451:12343 1:N:0:35
AAAGTCGAGGTGCCTAAAGTGGCAACCCAGACTCATAATAATGTTGGTGGTGTAGAGCTTCCTGTAGCC
+
CCCCBFBBBCAAGGGGGGGFGFGHHHHGGHGGH3F55ADG5555D5BA22AAB3DGHHBHF3GGGEGBA
@M02034:409:000000000-BFKT7:1:2102:14257:12344 1:N:0:35
AAAGTCGAGGTGCCTAAAGTGGCAACCCAGACTACGCGTCATGTTGGTGGTGTAGAGCTTCCTGTAGCCGCATGGCGTTCGTACTTAAATATGGAACTAACCATTCCAATTTTCGCTGTCTCTTATACACATCTCCGAGCCCACGAGACA
+
BBBBBFBBDBBBGGGGGGGGGFGFFHFGGHHFHHF2AEEEGHHHHGHEF1EFHAFDFBGGHHHFHHGFHEEEEFHCE?FEG1BGFGFGFGEHHB3BFEGGFHHGFFEBGHHHHBEAEDEHGDGH3?FF3?FCGGDFD/B/C<GCC/@DGC
@M02034:409:000000000-BFKT7:1:2102:29390:12345 1:N:0:35
AAAGTCGATGTGCCTAAAGTGGCAACCCAGACTGATAAGAATGTTGGTGGTGTAGAGCTTCCTGTAGCCGCATGGCGTTCGTACTTAAATATGGAACTAACCATTCCAATTTTCGCTGTCTCTTATACACATCTCCGAGCCCACGAGAC
+
AAAAAF1A1BBBFGGG1FGGCFGHFHHG0FGFHFBBFBG111ADFGEEFG?FHFHHEGGHHGHHHGHGHGGGEGHHGFGGGGHHGHBF1FFHHEH1EGGFGHEHGFHGHHHHHEGGG?EHFGHHFHFHGCFGHFFHG/><CEFGBC/AA
@M02034:409:000000000-BFKT7:1:2102:18412:12347 1:N:0:35
AAAGTCGAGGTGCCTAAAGTGGCAACCCAGACTACGAGTAGTGTTGGTGGTGTAGAGCTTCCTGTAGCCGCATGGCGTTCGTACTTAAATATGGAACTAACCATTCCAATTTTCGCTGTCTTTATACACATCTCCGAGCCCACGAGACAG
+
BBBBBFBBBBAAGGFGGGGFGDFFHHHGGEGGHHHGEGEGHGFHHHHEFGEFHFGDHHHHHFHFGGHFGEECEFHHGEGFFEFFGHGFHHHHHHHHHHHHGGHHFHHGHHHHHHFEEGGHHHHHHHFGFFGHHHGDBCGFGHGGCGGGHH
@M02034:409:000000000-BFKT7:1:2102:19627:12350 1:N:0:35
AAAGTCGAGGTGCCTAAAGTGGCAACCCAGACTGATAAGGCTGTTGGTGGTGTAGAGCTTCCTGTAGCCGCATGGCGTTCGTACTTAAATATGGAACTAACCATTCCAATTTTCGCTGTCTCTTATACACATCTCCGAGCCCACGAGACA
+
BCCCBFCBBCABGGGGGGGGGGGHHHHGGHHGHHHHHHHHHHHHHHHEFGEFGFHHHHHHGHHHHHHHHGGGGGHHFEFGGGHHHHHHHHHHHHHHHHHGHHHHHHGHHHHHHFGGGGGHHHHHHHHHHHFHHHHHE>CCGGHGGGGGGF
@M02034:409:000000000-BFKT7:1:2102:20840:12351 1:N:0:35
AAAGTCGAGGTGCCTAAAGTGGCAACCCAGACTCCTCCGACTGTTGGTGGTGTAGAGCTTCCTGTAGCCGCATGGCGTTCGTACTTAAATATGGAACTAACCATTCCAATTTTCGCTGTCTCTTATACCATCTCCGAGCCCACGAGACAG
+
CCCCCFCCCCABGGGGGGGGGGGHHHHGGHHGHF3GFGGFFGFBAGG1C1EFA3D5BFHHBGHFGBGBFEE0EEF1EBEE?E2FCGHGBGHFFE33BFGF303BFFFBHGHHH4E/EEGGHDGG3FDHBC?GFFBE@DG<FCF@C@/DGF
@M02034:409:000000000-BFKT7:1:2102:13495:12352 1:N:0:35
AAAGTCGAGGTGCCTAAAGTGGCAACCCAGACTGCTGCGAATGTTGGTGGTGTAGAGCTTCCTGTAGCCGCATGGCGTTCGTACTTAAATATGGAACTAACCATTCCAATTTTCGCTGTCTCTTATACACATCTCCGAGCCCACGAGACA
+
BBBBBFBBBBAAGGGGGGGGGGGHHHHGGHHGHHHGGHGEAEHHHHHEFEEFGGHGFFHHHHHHHGHGHGGGGGHGGGGGGGHHHHHHHHHHHHGHHHGHHGHHFHHHHHHHHHGGGGFHHHHHHHHHHHHHHHHFG?CCGGHGGGGGGF
@M02034:409:000000000-BFKT7:1:2102:20903:12354 1:N:0:35
AAAGTCGAGGTGCCTAAAGTGGCAACCCAGACTCAGCATCCGGTTGGTGGTGTAGAGCTTCCTGTAGCCGCATGGCGTTCGTACTTAAATATGGAACTAACCATTCCAATTTTCGCTGTCTCTTATACACATCTCCGAGCCCACGAGACA
+
CCCCCFCBCCCAFGGGGCFFGGGHHHHGGHHGHHHHHHHHHGGGFGGEGGGFGGHGHHHHHHHFGHHHHGGGGGHHGGGGGGHHHHHFGHFHHHGGFGGFHHHHHHHGHHHHHFEFGGGGHHHHHHFHDFFHFGGGG/BCGGHGGG@EGC
@M02034:409:000000000-BFKT7:1:2102:20137:12356 1:N:0:35
AAAGTCGAGGTGCCTAAAGTGGCAACCCAGACTGGGACGCATGTTGGTGGTGTAGAGCTTCCTGTAGCCGCATGGCGTTCGTACTTAAATATGGAACTAACCATTCCAATTTTCGCTGTCTCTTATACACATCTCCGAGCCCACGAGAC
+
AAAA>DABB?AAGGGGGDGEGGGHHHHGGHHGHHHHHHGGGGGHHHHFEEEFFGHFFHHGHHHHHHHHHGGGGGHHGEGGGGGHHHHHHHGFHGBFFFGGHHHHGGGHHHHGHBEC?FGHHFHHHHGHHHFHHHGHGFGGFFHGGGGGG
@M02034:409:000000000-BFKT7:1:2102:21711:12359 1:N:0:35
AAAGTCGAGGTGCCTAAAGTGGCAACCCAGACTGGGCAGCAGGTTGGTGGTGTAGAGCTTCCTGTAGCCGCATGGCGTTCGTACTTAAATATGGAACTAACCATTCCAATTTTCGCTGTCTCTT
+
CCCCCFCCCCCCGGGGGGGGGGGHHHHGGHGFHHHEDHFFHAGGHHGACAEFA3F5D53F5FFGG5E53BE0EFG1>?>FFEBGGHHFBGHGFE33FGHG303B?4F4?F3GD?/<?E<B4DFB
@M02034:409:000000000-BFKT7:1:2102:19695:12363 1:N:0:35
AAAGTCGAGGTGCCAAAGTGGCAACCCAGACTCCGGTTGGGGTTGGTGGTGTAGAGCTTCCTGTAGCCGCATGGCGTTCGTACTTAAATATG
+
BBAABFABBBAAGGBGGCGGGGHHHHGCHDEBH3?EECEGGCEE0EAFEEEC3F5F5@BF35B@EGH3E//EEGFEEE1?EF/?4GH3FBGE
@M02034:409:000000000-BFKT7:1:2102:22460:12366 1:N:0:35
AAAGTCGAGGTGCCTAAAGTGGCAACCCAGACTAGTGATAAGGTTGGTGGTGTAGAGCTTCCTGTAGCCGCATGGCGTTCGTACTTAAATATGGAACTAACCATTCCAATTTTCGCTGTCTCTTATACACATCTCCGAGCCCACGAGAC
+
CCCCCFCCCCBBGGGGGGGGGGGHHHHGGHHFHHHHHHHHHHHGGHGEFGEFGGHFHGHHHHHHHGHFHFGGGGHHEEFGEFHHHHGHHHHHHGGHFHGHHHHHHHHHHHHHHHGGGGGGHGHHHHGHHHHGHGDGFCGGGGHGGDGGF
@M02034:409:000000000-BFKT7:1:2102:27020:12371 1:N:0:35
AAAGTCGAGGTGCCTAAAGTGGCAACCCAGACTATTGGTGGTGTAGA
+
ABBBAD3ADAA4BGGGGGGGGGGHHHHGGHGGH35G5BFF2E2A355
@M02034:409:000000000-BFKT7:1:2102:26712:12376 1:N:0:35
AAAGTCGAGGTGCCTAAAGTGGCAACCCAGACTAATACGAAGGTTGGTGGTGTAGAGCTTCCTGTAGCCGCATGGCGTTCGTACTTAAATATGGAACTAACCATTCCAATTTTCGCTGTCTCTTATACACATCTCCGAGCCCACGAGACA
+
AABA>BAADDBBGGGGFGFGGGGHHGHGCHGGHFBGFHHFGGGGGHCEFEEEAEGGHHHHHHHHHHHHHGCEGGGGGGGGFGGHHGHHFFFGFH3GGGHHFHEGFHHHFFGHHEGGGGGHHHHHGFGGBGGHGHHHC//CCGHGGFCAA<
@M02034:409:000000000-BFKT7:1:2102:20134:12376 1:N:0:35
AAAGTCGAGGTGCCTAAAGTGGCAACCCAGACTGGGACGCATGTTGGTGGTGTAGAGCTTCCTGTAGCCGCATGGCGTTCGTACTTAAATATGGAACTAACCATTCCAATTTTCGCTGTCTCTTATACACATCTCTG
+
AAAAAFA?AD>ACEFBGDGBBGCFG0AEAGHGGHHCGHGCCGGHHFHEFGEFHFFGFHGHHCGHGHHFHGG?EEGEEGGAEGFHFGHHDFHHFFBHFFHFHF1FE2>GGGHHHHGGGCCGHFGHFGFFHH1F1@>2@
@M02034:409:000000000-BFKT7:1:2102:28648:12380 1:N:0:35
AAAGTCGAGGTGCCTAAAGTGGCAACCCAGACTACTACTAGTGTTGGTGGTGTAGAGCTTCCTGTAGCCGCATGGCGTTCGTACTTAAATCTGGAACTAACCATTCCAATTTTCGCTGTCTTTATACACATCTCCGAGCCCAC
+
A?3AAFAADDAAGGGGGFGGFFFFHHHGG2CE33FHHHHHCGCHG22ECEEFHHFDBGHGHHHGFGHHGDE?E?GHEGGGGGGHFB@BGF4BD3FFFGDGHHHGHHH4BGHHHFEGEGGHHHHHHBEHG??BFFFD?/@F//?
@M02034:409:000000000-BFKT7:1:2102:5495:12382 1:N:0:35
AAAGTCGAGGTGCCTAAAGTGGCAACCCAGACTCAGTCGCCGGTTGGTGGTGTAGAGCTTCCTGTAGCCGCATGGCGTTCGTACTTAAATATGGAACTAACCATTCCAATTTTCGCTGTCTCTTATACACATCTCCGAGCCCACGGGAC
+
BBBABFAABDBBGGGGGGGFG4FFGHHGGHHGHHHFDGEGG?FGGCGAFFGFFGG5GHHHHHHFGD@DGEEFGGGAEGGGEFHHEHHF3FFHHHEBFHHGGF3FHHHGHFFHGGCDGGDGFHGGFFGGGFHBFHHFDCCDGGFG?-@EF
@M02034:409:000000000-BFKT7:1:2102:22012:12386 1:N:0:35
AAAGTCGAGGTGCCTAAAGTGGCAACCCAGACTGGTGTGGGTGTTGGTGGTGTAGAGCTTCCTGTAGCCGCATGGCGTTCGTACTTAAATATGGAACTAACCATTCCAATTTTCGCTGTCTCTTATACACATCTCTGAGCCCACGAGACA
+
BBBBBFBBBBAAGFGFGGGGGCGHGHHGGHHGHGCBGGF?2BEEGHEAAEEFA3D5D5BFGHHHFFD5BBE0EEG1E?EFE?2ECGFDHHHDED3?F?GHB0?FDF?4FGFHG4<?E?<FFGGF333BB?D2BFG2@22F2FHE<>@CA<
@M02034:409:000000000-BFKT7:1:2102:26653:12388 1:N:0:35
AAAGTCGAGGTGACTAAAGTGGCAACCCAGACTCAGTCTTCTGTTGGTGGTGTAGAGCTTCCTGTAGCCGCATGGCGTTCGTACTTAACTATGGAACTAAC
+
AA?AA31>>A>A11BB11BBAFAFHBA0FF00AEBCD1DABGFAFACEFE/AFFFFGFHHFGGBABFD1BA?AEF0>?>?EEHAGFBB1B1FBGGEEG11B
@M02034:409:000000000-BFKT7:1:2102:26730:12389 1:N:0:35
AAAGTCGAGGTGCCTTAAGTGGCAACCCAGACTAATACGAAGGTTGGTGGTGTAGAGCTTCCTGTAGCCGCATGGCGTTCGTACTTAAATATGGAACTAGCCATTCCAATTTTCGCTG
+
AAAA13A1>AAACGG11AA3BBEHH0F?EEFFHHGHGEFC/EE1DGGFFG/FHFHAFDBF1BFBBEF21BE?EEG0>?/?EEBE?BFGHFD2FHEB1FD1BB>BG2BDHHGGH2>?EC
@M02034:409:000000000-BFKT7:1:2102:26711:12395 1:N:0:35
AAAGTCGAGGTGCCTAAAGTGGCAACCCAGACTAATACGAAGGTTGGTGGTGTAGAGCTTCCTGTAGCCGCATGGCGTTCGTACTTAAATATGGAACTAACCATTCCAATTTTCGCTGTCTCTTATACACATCTCCGAGCCCACGAGACA
+
BBCABFBBCCBBGGGFGGGGGGGHHHHGGHGFGHHHHHHGHGGHHHGEFGEFHFHGHHHHHHHHGHHHHEGGGGHHEEGFEFHHHHHGHHHHHGGGFHHGHHHHGHHHHHHHHHGGGGGGGGHHHHHHHHFEFGHFDDGGGGGGGGGGGB
@M02034:409:000000000-BFKT7:1:2102:21487:12396 1:N:0:35
AAAGTCGAGGTGCCTAAAGTGGCAACCCAGACTGTGGGGTCGGTTGGTGGTGTAGAGCTTCCTGTAGCCGCATGGCGTTCGTACTTAAATATGGAACTAACCATTCCAATTTTCGCTGTCTCTTATACACATCTCCGAGCCCACGAGACA
+
BBBBBFBBBBBBGGGGGGGGGGGHHHHG2FGFHHH52AA222AEAAEEF1EF1AF5FEGGFGFEF5@5@1EEEEG1EEE1EEB/EHG33BF4?F33BFHB3B3BBEGDGGFHFF<FG/?DDHGD>FDDGHDBGFHHD>AFGEHGGCC?GF
@M02034:409:000000000-BFKT7:1:2102:16241:12397 1:N:0:35
AAAGTCGAGGTGCCTAAAGTGGCAACCCAGACTGCGGCTCCGGTTGGTGGTGTAGAGCTTCCTGTAGCCGCATGG
+
BBBBBFBABBBBGGGGGGGGGGGHHHHGGHHGHHC2E2EEC2AEEA0EAAEEA3D5B5BB5BFDB5D53>E/EEE
@M02034:409:000000000-BFKT7:1:2102:25979:12425 1:N:0:35
AAAGTCGAGGTGCCTAAAGTGGCAACCCAGACTAAGCATGAGGTTGGTGGTGCTGTGCTTCCTG
+
BBBBBFBBBBAAGGGGGGGGGDFHHHHGGHGDBGH33ADBF33F2B2A21EC33D5ABFD5G55
@M02034:409:000000000-BFKT7:1:2102:15487:12426 1:N:0:35
AAAGTCGAGGTGCCTAAAGTGGCAACCCAGACTACGAGGTCTGTTGGTGGTGTAGAGCTTCCTGTAGCCGCATGGCGTTCGTACTTAAATATGGAACTAACCATTCCAATTTTCGCTGTCTCTTATACACATCTCCGAGCCCACGAGACA
+
CCCCCFCBBCAAGGGGFGGGGGGHHHHGGHHGHGHGDGGAGGHHHHHEGGGGGHGGHHHHHHHHHHHHHGGGGGHHGGGGGGHHHHGGHHHHHHFGFFHHHHHHHHGHHHHHHHGGGGEHHGHHGHHHFHHHHGFHG/@DGGGFG/DDGB
@M02034:409:000000000-BFKT7:1:2102:17509:12429 1:N:0:35
AAAGTCGAGGTGCCTAAAGTGGCAACCCAGACTCGGGATGAGGTTGGTGGTGTAGAGCTTCCTGTAGCCGCATGGCGTTCGTACTTAAATATGGAACTAACCATTCCAATTTTCGCTGTCTCTTATACACATCTCCGAGCCCACGAGAC
+
BBCCCFCADDABGGGGGGGGGGGHHHHGGHHGHHGGGGGGHHHHGHGGFGEFFFGGHHHHHGHHHHHGHGGGGGHHGFGGGGHGHHHHHHHHHHHHGHFGHHGHHHGHHHHHHHGCFGGHHHHHGHHHHHHHHHHFECFGGGHGGGGGG
@M02034:409:000000000-BFKT7:1:2102:2670:12429 1:N:0:35
AAAGTCGAGGTGCCTACAGTGGCAACCCAGACTAAGAAGGAGGTTGGTGGTG
+
>A?>1BA>AD1AGGFF1B13BCFFFCGG0GHGHFFHF1BE0BEABBEEEE/A
@M02034:409:000000000-BFKT7:1:2102:10637:12434 1:N:0:35
AAAGTCGAGGTGCCTAAAGTGGCAACCCAGACTGGTTGGCAGGTTGGTGGTGTAGAGCTTCCTGTAGCCGCATGGCGTTCGTACTTAAATATGGAACTAACCATTCCAATTTTCGCTGTCTCTTATACACATCTCCGAGCCCACGAGACA
+
AA3AAFBADDAAFGFGFDFFGBFFHHHGGHHGHGFDGGGHFGEBFGG1BAEFEGH5DFGHHFHHGHFGHE?EGEHFGGEEEEHGGGFHHGHGHHBGFBFGHHHHHFGBDGFHFBEFGGGFFFGFHFGFFGFFBGHHGDCC?EHECCC/.<
@M02034:409:000000000-BFKT7:1:2102:2378:12448 1:N:0:35
AAAGTCGAGGTGCCTAAAGTGGCAACCCAGACTCATTCTTCGGTTGGTGGTGTAGAGCTTCCTGTAGCCGCATGGCGTTCGTACTTAAATATGGAACTAACCATTCCAATTTTCGCTGCTCTT
+
CCCBBFCCCCBCGGGGGGGGGGGHHHHGGHHGH33F5FG552BFEGFEFGEFHFGGHHHHHGHHGFHHHEFGGGHHGGGEGGHHHHHFHHHHHHFGHGHGHHHHHHHHHGHHHGGGGG/B3BF
@M02034:409:000000000-BFKT7:1:2102:9846:12449 1:N:0:35
AAAGTCGAGGTGCCTAAAGTGGCAACCCAGACTCATACTACGGTTGGTGGTGTAGAGCTTCCTGTAGCCGCATGGCGTTCGTACTTAAATATGGAACTAACCATTCCAATTTTCGCTGTCTCTTATACACATCTCCGAGCCCACGAGAC
+
BBBBBFBB3AABGGGGGGGGGGGHHHGGGGHGHB3F5FFDGEDHFEGE11BBFGGGFHHHHHHGHHGHHGGGGGHHGFGGEFBHHHHGDHGHHG3FHGHFHHHGHHHFHHHHHHGFG/EGGHEGHH3D32GFHHFDAD?@@GGGGGGDG
@M02034:409:000000000-BFKT7:1:2102:28372:12450 1:N:0:35
AAAGTCGAGGTGCCTAAAGTGGCAACCCAGACTTCGCCGGCTGTTGGTGGTGTAGAGCTTCCTGTAGCCGCATGGCGTTCGTACTTAAATATGGAACTAACCATTCCAATTTTCG
+
A?AAAB>ADB24ABFGGGDBBBEF4EA2FGH2EFFCEEE2AEEGBGEEFAAABBBAFGHFF3F@BDF53>/>1EG1>?E1?>B/?DBBFGFBFG3E3F3??EDGGE4BEGHHHDC
@M02034:409:000000000-BFKT7:1:2102:11769:12455 1:N:0:35
AAAGTCGAGGTGCCTAAAGTGGCAACCCAGACTCAGAGGGATGTTGGTGGTGTAGAGCTTCCTGTAGCCGCATGGCGTTCGTACTTAAATATGGAACTAACCATTCCAATTTTCGCTGTCTCTTATACACATCTCCGAGCCCACGAGACA
+
CCCCCFCCCCBCGGGGGGGGGGGHHHHGGHHGHHCADGDG2FFBE5A2A1EA13D5A5BF5FGHF5F5EAE0EEA1>?ECE>21GFH3EFG@FB33BEHH303B?4F4?GDHH4EDEE?34DFD3FDGHG2FFGGFG?@DGGEF@CDAD?
@M02034:409:000000000-BFKT7:1:2102:27236:12455 1:N:0:35
AAAGTCGAGGTGCCTAAAGTGGCAACCCAGACTCAGAGTAATGTTGGTGGTGTAGAGCTTCCTGTAGCCGCATGGCGTTCGTACTTAAATATGGAACTAACCATTCCAATTT
+
BBBBBFBBBBABGGGGGGGGGGGHHHHGFHFFHHFFBAGHFGHHEH2EA2E113D5B533BABD55AB31E0BE?1>1>1B12??GD3B4F@BB33BBFH313B34F4?B3B
@M02034:409:000000000-BFKT7:1:2102:3665:12459 1:N:0:35
AAAGTCGAGTTGCCTAAAGTGGCAACCCAGACTACGTCTTCGGTTGGTGGTGTAGAGCTTCCTGTAGCCGCATGGCGTTCGTACTTAAATATGGAACTAACCATTCCAATTTTCGCTGTCTCTTATACACATCTCCGAGCCCACGAGACA
+
AAA3ABA>D4>DFGFBBABFGGFC4CGGGHGDHHHGAHGDHHGDEGFEFEAFFFFEFDHGHGHGF5FAFEE0EEHBEEGFGGHEHHFHBGHHHGGDFGBC3FGFHGFFGHHHGHGEGEG3FDFB?GFB3BGHC3?2B<DCDGEAA/@?/<
@M02034:409:000000000-BFKT7:1:2102:15827:12461 1:N:0:35
AAAGTCGAGGTGCCTAAAGTGGCAACCCAGACTGGGGCGAGGGTTGGTGGTGTAGAGCTTCCTGTAGCCGCATGGCGTTCGTACTTAAATATGGAACTAACCATTCCAATTTTCGCTGTCTCTTATACACATCTCCGAGCCCACGAGAC
+
BBBBBFBADD>>4AFGGGG6BFGHCAGEFHHGFHFAEFEECCEEGEGEFAEFC3GDG4GHHHHFFGH4FEC/?EH?>/>FEEG/FGGDGFFFGG31FBGGC?FFFFBDGHHHGHGGGD<GFHHHFFFGBFF1FGG1<<<<@FECCCDAD
@M02034:409:000000000-BFKT7:1:2102:9834:12463 1:N:0:35
AAAGTCGAGGTGCCTAAAGTGGCAACCCAGACTCATACTACGGTTGGTGGTGTAGAGCTTCCTGTAGCCGCATGGCGTTCGTACTTAAATATGGAACTAACCATTCCAATTTTCGCTGTCTCTTATACACATCTCCGAGCCCACGAGACA
+
CCCCCFCCCCBCGGGGGGGGGGGHGHHGGHHGHHHHHHHHHGGHGGGGGGGGGHHGHHHHHHHHHHHHHGGGGGHHGFGGGGHHHHHGHHHHHHGFHHHHHHHHHHFGHHHHHHGGGGGHHHHHGF?GHHHHHHHGDBGGGGGGGGGGGG
@M02034:409:000000000-BFKT7:1:2102:29131:12470 1:N:0:35
AAAGTCGAGGTGCCTAAAGTGGCAACCCAGACTCAGAAGAATGTTGGTGGTGTAGAGCTTCCTGTAGCCGCATGGCGTTCGTACTTAAATATGGAACTAACCATTCCAATTTTCGCTGTCTCTTATACACATCTCCGAGCCCACGAGAC
+
BBBBAFBABBBBGGGGGGGGGDFHGHHGGHHFGHHHHHHBGGHHHHHEFFEFGHHFFHFHHHFGBGGGFEEEEFHC>?EFEFHHHHHHHHHHGF3FFGHHGHEGFHHHHHHHHGGGGGGHB4FHGGFHEFHGHHGGF/CCGGHGGGGGG
@M02034:409:000000000-BFKT7:1:2102:18991:12471 1:N:0:35
AAAGTCGAGGTGCCTAAAGTGGCAACCCAGACTAAGCCTGCGGTTGGTGGTGTAGAGCTTCCTGTAGCCGCATGGCGTTCGTACTTAAATATGGAACTAACCATTCCAATTTTCGCTGTCTCTTATACACATCTCCGAGCCCACGAGACA
+
BCCBBFCCCCCCGGGGGGGGGGGHHHHGGHHGHHHHHHHHHGGGGGGEFGEFFFGFHHHHHHHHHHHHHGGGGGHHGEGGGGHHHHHHHHHHHHHHGHHGGGHHHHHHHHHHHHGGGGGHGHHHHHFHFFHHHHHHD@CCDGGGGGGGGG
@M02034:409:000000000-BFKT7:1:2102:26512:12471 1:N:0:35
AAAGTCGAGGTGCCTAAAGTGGCAACCCAGACTGAGAATACGGTTGGTGGTGTAGAGCTTCCTGTAGCCGCATGGCGTTCGTACTTAAATATGGAACTAACCATTCCAATTTTCGCTGTCTCTTATACACATCTCCGAGCCCACGAGACA
+
BBBBAFAADBAAFGGGGGGFGGGHGHHGGHHGHHHHHHHHHHGGGGGGFGEFHHHHGHHHHGHHHHHFGEGFGGHFFEGGGGHHHHGGHHHHHHHFFGGFFCFGFGHFHHHHHHGGGGGHHBFGFGGFGHHHGHHFD/CGCGGGGGGFGC
@M02034:409:000000000-BFKT7:1:2102:14357:12473 1:N:0:35
AAAGTCGAGGTGCCTAAAGTGGCAACCCAGACTGAGAAGCAGGTTGGTGGTGTAGAGCTTCCTGTAGCCGCATGGCGTTCGTACTTAAATATGGAACTAACTATTCCAATTTTCGCTGTCTCTTATACACATCTCCGAGCCCACGAGACA
+
CCCCCFCCCCCCGGGGGGGGGGGHHHHGGHHGHHCC55B33FFAF2E2B1BFA3A555AFG3DFG5FG3E0>>EEGEG?1?FH1?@GH3GH4@@F33BBFB34DFHBF4BGDHHE//<?FFHFH?F?G322?FF3FGCC/BCFA<DGGFF
@M02034:409:000000000-BFKT7:1:2102:24182:12476 1:N:0:35
AAAGTCGAGGTGCCTAAAGTGGCAACCCAGACTAAGAAGGAGGTTGGTGGTGTAGAGCTTCCTGTAGCCGCATGGCGTTCGTACTTAAATATGGAACTAACCATTCCAATTTTCGCTGTCTCTTATACACATTCCGAGCCCACGAGACAG
+
BCCCBFCADDABGGGGGGGGGGGHHHHGGHHGHHHHHHGHHHGFHHGEFGEFHHHHHHHHHHHHGFHGHFGGGGHHFGGGGGHGHHHHHHHHHHGGHHFGHHGHHHGHHHHHHHGGGGGHHHHHGHGHGHHHHHHHGGGGGHGGGGGGHH
@M02034:409:000000000-BFKT7:1:2102:24358:12484 1:N:0:35
AAAGTCGAGGTGCTAAAGTGGCAACCCAGACTAAGACTACTGTTGGTGGTGTAGAGCTTCCTGTAGCCGCATGGCGTTCGTACTTAAATATGGAACTAACCATTCCAATTTTCGCTGTCTCTTATACACATCTCCGAGCCCACGA
+
BBBABFBBDDAAGGFGGCGGGGHGGAEEHGGHHHHGHHGHHCFGHH22EAFGFFFGAFEAGHHAGGHHGCEGEHGE>>FFGHHHHGFDHFGHHF3BGFFFHGBFGHHGHHHHHGCEG/GGHHHFHFGFFHGHHGHGCFGGCGFCC
@M02034:409:000000000-BFKT7:1:2102:29136:12487 1:N:0:35
AAAGTCGAGGTGCCTAAAGTGGCAACCCAGACTCATAATAATGTTGGTGGTGTAGAGCTTCCTGTAGCCGCATGGCGTTCGTACTTAAATATGGAACTAACCATTCCAATTTTCGCTGTCTCTTATACACATCTCCG
+
>AA>AFABBBABFGGGGGGFGGGGHHHGGCA2BG35BF5D55DGGG22F2EFGBD555BB5B5B55D5BAE0E>CA@E0AAEB?EDGB3BG44B@DGHHB313B34?4FFFHHB??E?E3GHGD?GGFFCGFFDF1?
@M02034:409:000000000-BFKT7:1:2102:26507:12488 1:N:0:35
AAAGTCGAGGTGCCTAAAGTGGCAACCCAGACTGAGAATACGGTTGGTGGTGTAGAGCTTCCTGTAGCCGCATGGCGTTCGTACTTAAATATGGAACTAACCATTCCAATTTTCGCTGTCTCTTATACACATCTCCGAGCCCACGAGA
+
CCCCCFBCCCABGGGGGGGGGGGHHHHGGHHGHG3F5AG5FGGHFGGEFAEFA3FFGGFFFHHHHFFFFFGEGGG1EBEGFEFHHHHHHHHFGHB3GFHHBG3FFFGBGGHGH4E/EEFFD4FHGFFDFG?GGFF2BBCCGEHFG?CA
@M02034:409:000000000-BFKT7:1:2102:13158:12491 1:N:0:35
AAAGTCGAGGTGCCTAAAGTGGCAACCCAGACTCTTCCGGCGGTTGGTGGTGTAGAGCTTCCTGTAGCCGCATGGCGTTCGTACTTAAATATGGAACTAACCATTCCAATTTTCGCTGTCTCTTATACACATCTCCGAGCCCACGAGACA
+
CCCCCFCCCCABGGGGGGGGGGGHHHHGGHHGHHHHHHGGGGGEFGGEFFEF1BFFGHHHHHHHHHHGHGGEFGHGFEGGGEHHHHHGHHFHHHBEGHHHHHHHHHFBGGHHHHGGGGBEGFGHFGHGHHHHHHHGFCFFGGHE?CFEDC
@M02034:409:000000000-BFKT7:1:2102:27018:12493 1:N:0:35
AAAGTCGAGGTGCCTAAAGTGGCAACCCAGACTAGTGATCGGGTTGGTTGTGTAGAGCTTCCTG
+
AA?AAD1>@DAA11B1AFBBAFE0CEG0AFF0CE1GBGFHG/AGGEGA/BEE02F21D1B1FFA
@M02034:409:000000000-BFKT7:1:2102:27038:12495 1:N:0:35
AAAGTCGAGGTGCCTAAAGTGGCAACCCAGACTAGTGATCGGGTTGGTGGTGTAGAGCTTCCTGTAGCCGCATGGCGTTCGTACTTAAATATGGAACTAACCATTCCAATTTTCGCTGTCTCTTATACACATCTCCGAGC
+
CCCCCFBABCBBGGGGGGGGGGGGHHHGGHC2BFEHHFGFFEGHGGCBEAFFA3D5DFFCFHHGFAB5BBE>FEG1>B>BEEB?FGHFFHHGFG33FGHH3?3FD4FBFGGFB4<EEEEBF3BF3FFFGCGBGGHFE//B
@M02034:409:000000000-BFKT7:1:2102:10608:12496 1:N:0:35
AAAGTCGAGGTGCCTAAAGTGGCAACCCAGACTAATGCTAATGTTGGTGGTGTAGAGCTTCCTGTAGCCGCATGGCGTTCGTACTTAAATATGGAACTAACCATTCCAATTTTCGCTGTCTCTTATACACATCTCCGAGCCCACGAGAC
+
BBBBAFBADDBBGGGGGGGGGGGHHHHGEHFGHHHHHGHHGHHGFFHFGG?F1FFGHHHHHHHHGBHFGEEAEEG1EEFGFEHHEHGFHHHDFGFD3@B3B?DF3BFGGFFGFBEEEE/DBDGHGHF?4FBFCHHFDCCCFGFEG@@AE
@M02034:409:000000000-BFKT7:1:2102:18914:12502 1:N:0:35
AAAGTCGAGGTGCCTAAAGTGGCAACCCAGACTCAGCCTCCGGTTGGTGGTGTAGAGCTTCCTGTAGCCGCATGGCGTTCGTACTTAAATATGGAACTAACCATTCCAATTTTCGCTGTCTCTTATACACATCTCCGAGCCCACGAGAC
+
ABB@ADABDBAAGGGGGGGFGGGHHHHGGHHGH3FGH3BGH2EEFGGEFGEFGHHHGGHGHHHHHHFHHGGGGGGHGDFGGGEGHHHHFHHFHHFHFFGHHHGHHHHHHHHFFHCEFDEFGHHGGFFGHHF2FGFHGGGFFFHGCDGGG
@M02034:409:000000000-BFKT7:1:2102:13904:12502 1:N:0:35
AAAGTCGAGGTGCCTAAAGTGGCAACCCAGACTAGGGAGAAGGTTGGTGGTGTAGAGCTTCCTGTAGCCGCATGGCGTTCGTACTTAAATATGGAACTAACCATTCCAATTTTCGCTGTCTCTTATACACATCTCCGAGCCCACGAGACA
+
BBBBBFBADBBAFGGGG4FBEGDCHFHGGHHGGHHHAAE2FGGFGFE1FEBFFFGBDHHHGGHGFDFGHEG0BEHBEEEFGGHGHGHH3FFHGG3BGHHFHHEHHHGGHHHHHFGGGGEGHFFGDDHHHGHHCFGBD?DGCFHGGGGDGF
@M02034:409:000000000-BFKT7:1:2102:5103:12506 1:N:0:35
AAAGTCGAGGTGCCTAAAGTGGCAACCCAGACTATGCGGCGTGTTGGTGGTGTAGAGCTTCCTGTAGCCGCATGGCGTTCGTACTTAAATATGGAACTAACCATTCCAATTTTCGCTGTCTCTTATACACATCTCCGAGCCCACGAGAC
+
CCCCCFCCDBBBGGGGGGFFGGGHHHHGGHHGHHHHHGGGGEGGHHHEFFBFGGHHHHHHHGHHHGHHHGGGGGHHGEGGGGHHHHHGHHHHHHHFGGFGHHHHHHHHHHHHHHGGGGGHHGHHHHGHHHGHHHHGG?GCGGHGGGGGG
@M02034:409:000000000-BFKT7:1:2102:13534:12519 1:N:0:35
AAAGTCGAGGTGCCTAAAGTGGCAACCCAGACTGGTCTTGGTGTTGGTGGTGTAGAGCTTCCTGTAGCCGCATGGCGTTCGTACTTAAATATGGAACTAACCATTCCAATTTTCGCTGTCTCTTATACACATCTCCGAGCCCACGAGAC
+
BBBBBFBBBBBBGFFGGGGGG4FHHHHEFDHEGF2BGHHHCEFEEEHBF?AFGEGHHHHGHHHGFFG53AE?EEC1EEFAAFFGFHHFHHHFGG3BGHH3?03EFHFFHGHHHBE/EE?BGDGH4F?FDFFFH??GGF@/@AGGGCCG?
@M02034:409:000000000-BFKT7:1:2102:18913:12521 1:N:0:35
AAAGTCGAGGTGCCTAAAGTGGCAACCCAGACTCAGCCTCCGGTTGGTGGTGTAGAGCTTCCTGTAGCCGCATGGCGTTCGTACTTAAATATGGAACTAACCATTCCAATTTTCGCTGTCTCTTATACACATCTCCGAGCCCACGAGACA
+
CCCCCFCCCCCCGGGGGGGGGGGHHHHGGHHGHHHHHHHHHGGGGGGEFGEFGHHGHHHHHHHHHHHHHGGFGGHHGGGGGFHHHHHGHHHHHHHFEGGHGHHHHHGHHHHHHFGGGGGHHHHHHHHHGHGHHHHHE@CCGGHGGGGGGB
@M02034:409:000000000-BFKT7:1:2102:3358:12532 1:N:0:35
AAAGTCGAGGTGCCTAAAGTGGCAACCCAGACTAATAATGGGGTTGGTGGTGTAGAGCTTCCTGTAGCCGCATGGCGTTCGTACTTAAATATGGAACTAACCATTCCAATTTTCGCTGTCTCTTATACACATCTCCGAGCCCACGAGAC
+
AABB>DAABB@AGGFFGFGGGGGHHEHGGHGAGHHHHHHHHHGGFGGEFEEFFGGGFGGHFHHHHFFFFEC0EGHHGGGGFFFHGHHHHHHHHHHFHHGFFGFHHGFHHHHHHFEFDGGFHFFHDGGHFFGH2FBBBB?/BFHGGGGGG
@M02034:409:000000000-BFKT7:1:2102:2672:12536 1:N:0:35
AAAGTCGAGGTGCCTAAAGTGGCAACCCAGACTGATATGAATGTTGGTGGTGTAGAGCTTCCTGTAGCCGCATGGCGTTCGTACTTAAATATGGAACTAACCATTCCAATTTTCGCTGTCTCTTATACACATCTCGGAGCCCACGAGAC
+
BBCCBFCBBBBBGGGGGGGGGGGHHHHGGHGCGGAGFFGGDFHGFFAE2EEE13D5DDFC5FFG55D5ABE0EEF1>B>FEEB?FGHGFHHFFF33FGFH@13BBBF4BFDHG4EEGG<3?4FG4FHBF3GCHHH0?/BDF/<FCFFGC
@M02034:409:000000000-BFKT7:1:2102:6362:12537 1:N:0:35
AAAGTCGAGGTGCCTAAAGTGGCAACCCAGACTCTGCGTGGTGGTGTAGAGCTTCCTGTAGCCGCATGGCGTTCGTACTTAAATATGGAACTAACCATTCCAATTTTCGCTGTCTCTTATACACATCTCCGAGCCCACGAGACAGGCAGA
+
CCCCCFCCBBAAGGGGGGGGGGGHHHHGGHHGHGHHHGGGGGFEEFGHGGHFHHHHHGGFHHGFECGGHGEEEFGFHHGHHHFHHHGHGFFHFHHHGHHGGHGHHHHHGGEGFHHHHHHHHGHHHHFHHHGGGCDFHGBBDGFHHGGHG>
@M02034:409:000000000-BFKT7:1:2102:12435:12538 1:N:0:35
AAAGTCGAGGTGCCTAAAGTGGCAACCCAGACTAATGTGGGTGTTGGTGGTGTAGAGCTTCCTGTAGCCGCATGGCGTTCGTACTTAAATATGGAACTAACCATTCCAATTTTCGCTGTCTCTTATACACACCTCCGAGCCCACGAGAC
+
BCCCCFCCCCCCGGGGGGGGGGGHHHHGGHHGHHHHH5FGDEGGGHGEFEEFFDHFFGHHHHHHGHHFGGGFGGGFFBFGFEFHHHHHHHHBFHBDGHHHFGFGFGHFFHHHHGGGGGEHHHHHHHHHHHH/?GHFGGGGGEHGGGGGG
@M02034:409:000000000-BFKT7:1:2102:21147:12538 1:N:0:35
AAAGTCGAGGTGCCTAAAGTGGCAACCCAGACTAAGAGTGGTGTTGGTGGTGTAGAGCTTCCTGTAGCCGCATGGCGTTCGTACTTAAATATGGAACTAACCATTCCAATTTTCGCTGTCTCTTATACACATCTCCGAGCCCACGAGAC
+
ABBBBDAABBBBGGGGBFGGGFGHHHFGFHHGHHHFHFDGGAFGGHHEFGEFGEGDHBGHHHHHDHHFHGGGGGHHGGGGGGHHHHGFHHHHHHHFHFHGFGHGHHHHHHHHHFGFGGEHHFHHGHHGHHHHHHGFFCCFGFFGGCCDG
@M02034:409:000000000-BFKT7:1:2102:8529:12539 1:N:0:35
AAAGTCGAGGTGCCTAAAGTGGCAACCCAGACTCGGGGTGGGGTTGGTGGTGTAGAGCTTCCTGTAGCCGCATGGCGTTCGTACTTAAATATGGAACTAACCATTCCAATTTTCGCTGTCTCTTATACACATCTCCGAGCCCACGAGAC
+
ABBBAFBBBBAAGGGGGGGFGFGHFHHGFHHGHGGGGGEFGGGAEEGFGGEFGHGEHHHHFHHHGFGEGGGGGGHGGEEGEGHEHHHDHHFFGHGBGFHHHHHHGHHHHGHHHHGGGGAGHHHHGHHHHHHHFHHHG@DC@GEGCGGDF
@M02034:409:000000000-BFKT7:1:2102:13163:12540 1:N:0:35
AAAGTCGAGGTGCCTAAAGTGGCAACCCAGACTAAGAATACGGTTGGTGGTGTAGAGCTTCCTGTAGCCGCATGGCGTTCGTACTTAAATATGGAACTAACCATTCCAATTTTCGCTGTCTCTTATACACATCTCCGAGCCCACGAGACA
+
CCCCCFCCCCCCGGGGGGGBGGGHHHHGGHHGHHHHHHHHHHGGFGGGFGEGHHHHHHHHHHHHHHHHHGGGGGHHGGGGGGHHHHHHHHHHHHHHHHHHHHHHHHHHHHHHHHGGGGGGHHHHHHHHHHHHHGHHGGGGGGHGGCGFGF
@M02034:409:000000000-BFKT7:1:2102:9218:12548 1:N:0:35
AAAGTCGAGGTGCCTAAAGTGGCAACCCAGACTCGGCAGGAGGTTGGTGGTGTAGAGCTTCCTGTAGCCGCATGGCGTTCGTACTTAAATATGGAACTAACCATTCCAATTTTCGCTGTCTCTTATACACATCTCCGAGCCCACGAGAC
+
ABBBAFBBBBABGGGGGGGGGGGHHHHGGHHGHHGGGGGGFFGBGHGGGGEFFGGFGHHHHHHGHHHFHGGGGGHHGGGGGGHHHHHFHHHHHHHFFFFHHGFHGGHHHHHHHHGGGGGGHHHHHHHGHGHGHHHHF@DCFFHGGGFDG
@M02034:409:000000000-BFKT7:1:2102:11150:12549 1:N:0:35
AAAGTCGAGGTGCCTAAAGTGGCAACCCAGATTGTTGGTGGTGTAGAGCTTCCTGTAGCCGCATGGCGTTCGTACTTAAATATGGAACTAACCATTCCAATTTTCGCTGTCTCTTATACACATCTCCGAGCCCACGAGACAGGCAGAAAT
+
BBBBBFBBBBAAGGGGGGGGGGGHGHHGDHHHHHHHHHGGEEFHHHHHGHHHHHHHHHHHEGAEGHHGGGGGFBEGHHHHHHHHHBGHHHEHHHHHHHH4FHHHHGGGGEHHHHHHHHHGHHHHGHHGGGCGEGGBFG?EHHGEHGGHHH
@M02034:409:000000000-BFKT7:1:2102:3034:12549 1:N:0:35
AAAGTCGAGGTGCCTAAAGTGGCAACCCAGACTCATACGCCTGTTGGTGGTGTAGAGCTTCCTGTAGCCGCATGGCGTTCGTACTTAAATATGGAACTAACCATTCCAATTTTCGCTGTCTCTTATACACATCTCCGAGCCCACGAGACA
+
BBBBBFBBBDAAGGGGGGGGFGGHHHHGGHHGHHHHHHHGCHHHHHGFFFBFFFGGGHHHHHHHHGHHHEEEFGHHGEGGGGHHHHHGHHHHHHHHHHHFGHHGHHGHHHHHHHGGGGGHHGHHHHGGGGHFHGFG?/B@@FHGGCGAD<
@M02034:409:000000000-BFKT7:1:2102:10315:12550 1:N:0:35
AAAGTCGAGGTGCCTAAAGTGGCAACCCAGACTTATCATCCGGTTGGTGGTGTAGAGCTTCCTGTAGCCG
+
ABBABFAADB?AFEFFBGGGGGGFFEHFEGFEFF5F55FFFECEEEAEG11FB3D555EGHFHGHBG53>
@M02034:409:000000000-BFKT7:1:2102:27232:12553 1:N:0:35
AAAGTCGAGGTGCCTAAAGTGGCAACCCAGACTAAGCCTTCTGTTGGTGGTGTAGAGC
+
BBBBBFBBBBABGGGGGGGGGGGHHHHGGHHDFHGHFCEHCFGHDGEE2EEA13D555
@M02034:409:000000000-BFKT7:1:2102:13166:12558 1:N:0:35
AAAGTCGAGGTGCCTAAAGTGGCAACCCAGACTAAGAATACGGTTGGTGGTGTAGAGCTTCCTGTAGCCGCATGGCGTTCTTACTTAAATATGGTACTAATCATTCCAATTTTCGCTGTCTCTTATACAGATCTCC
+
BBBBBFBBBBBBGGGGGCFGGCFHHGHDGHHDHBG33FFFFAEHEEC111FFAAD5E53B5BEDE5GBDAE0EEF1>B>B1BBFGHG33@@4BD44BFGG434B44F4BB3FB4/EEEEF44B?4?44B3?3B3?B
@M02034:409:000000000-BFKT7:1:2102:8181:12560 1:N:0:35
AAAGTCGAGGTGCCTAAAGTGGCAACCCAGACTCCTCAGAGTGTTGGTGGTGTAGAGCTTCCTGTAGCCGCATGGCGTTCGTACTTAAATATGGAACTAACCATTCCAATTTTCGCTGTCTCTTATACACATCTCCGAGCCCACGAGACA
+
CCCCCFABCCBCGGGGGGGGGGGHHHHGGHHGHHHGHHHHFGHHHHHEFGFFGFHGHHHHHHHHHHHHHGGGGGHHEGGGGGHHHHHGFHHHHGFHHHHGHGFHHGGHHHHHHHGGGGGHHDHHGHGFGFHHHHGHGCGCGGHGGGGGGC
@M02034:409:000000000-BFKT7:1:2102:7909:12561 1:N:0:35
AAAGTCGAGGTGCCTAAAGTGGCAACCCAGACTCAGCATCATGTTGGTGGTGTAGAGCTTCCTGTAGCCGCATGGCGTTCGTACTTAAATATGGAACTAACCATTCCAATTTTCGCTGTCTCTTATACACATCTCCGAGCCCACGAGAC
+
BBBBBFBBBBBBGGGGGGGGGGGFFHHGGHHGHHHHHHHHHHHHHHGGFEEFGHHHHHHHHHHHGHHHHGGGGGHHEEGGGEHHHHGGHHHHHHEHFGH@GGHHHHHHGHHHHGGEGGEHHHHHGHGFHFHHGHFHGCFGGGHGGGGDG
@M02034:409:000000000-BFKT7:1:2102:27005:12562 1:N:0:35
AAAGTCGAGGTGCCTAAAGTGGCAACCCAGACTACTACTAATGTTGGGGGTGCAGAG
+
BBBBBFABBBBBGGGGGFGGGGFHGHHGGHHGH3BG5D5AAA5F55B220AA13D5A
@M02034:409:000000000-BFKT7:1:2102:24525:12564 1:N:0:35
AAAGTCGAGGTGCCTAAAGTGGCAACCCAGACTGCGCGTGGGGTTGGTGTTGTAGAGC
+
BBBBBFBBBBBBGGGGGGGGGBFHFHHGGGFA3B322AE2AEEEE00AF1B?25D5B5
@M02034:409:000000000-BFKT7:1:2102:25005:12568 1:N:0:35
AAAGTCGAGGTGCCTAAAGTGGCAACCCAGACTACGGGGAGTGTTGGTGGTGTAGAGCTTCCTGTAGCCGCATGGCGTTCGTACTTAAATATGGAACTAACCATTCCAATTTTCGCTGTCTCTTATACACATCTCCGAGCCCACGAGACA
+
BBBBBFBBBBABGGGGGGGGGGGGHEHGGHHGHHHDFGGFEEGHHHHEFEEFHFGEGHHHHGHGGHHHHGGGGGHEE?EFFEGEGHGFGHHHHHFGHHHHHHHHHHHHGGHHHGEGGGGHHHHHDGGGFGHHHHGGECCGGGHGGCFGGF
@M02034:409:000000000-BFKT7:1:2102:10146:12576 1:N:0:35
AAAGTCGAGGTGCCTAAAGTGGCAACCCAGACTATGAAGGAGGTTGGTGGTGTAGAGCTTCCTGTAGCCGCATGGCGTTCGTACTTAAATATGGAACTAACCATTCCAATTTTCGCTGTCTCTTATACACATCTCCGAGCCCACGAGACA
+
BCCCAFCCCCBBGGGGGGGFGGGHHHHGGHHGHHHHHHHHGHGEGHGEGGEFGGGGHHHHHHHHHHHHGGGGGGHHGFGGGGHHHHHHGHHHHHGGGGGGGHHHHHHHHHHHHHGGGGGGHHHHHHFHHHHHHHHGGGGGGGHGGGGGGH
@M02034:409:000000000-BFKT7:1:2102:29288:12580 1:N:0:35
AAAGTCGAGGTGCCTAAAGTGGCAACCCAGACTAAGAATACGGTTGGTGGTGTAGAGCTTCCTGTAGCCGCATGGCGTTCGTACTTAAATATGGAACTAACCATTCCAATTTTCGCTGTCTCTTATACACATCTCCGAGCCCACGAGAC
+
BABBBFABBBBBGGGFGGGGGFGFHGHGAGDGHHH3GGGGHHEGGGGAFABFGFGFHHHHHFHGHHGHHGGGEGHHEEFEFFHHHHGGGFHHHBE3GHEGHHHHHHEHHHHHHHGGGGEHHHHHHHHHFHHHGHGFD/CCCFHGGGGA?
@M02034:409:000000000-BFKT7:1:2102:23939:12580 1:N:0:35
AAAGTCGAGGTGCCTAACGTGGCAACCCAGACTAATAAGAGTGTTGGTGGTGTAGAGCTTCCTGTCGCCGCATGGCGTTCGTACTTAAATATGGAACTACCCATTCCAATTTTCGCTGTCTCTTATACACATCTCCGAGCCC
+
>1AA1BA1A>1>FCB1B1AAAFAGHFGCAA0CCAGHFCB1BBFEG/AEFGEFGGG2DFBF1G1GF1AB/>E/B/B0EG>//EG/?@GH12B@FD11BG110B1BD222BDB2DGGECGFBFB2BGH2FFB1B1>1@AC/>/?
@M02034:409:000000000-BFKT7:1:2102:23923:12591 1:N:0:35
AAAGTCGAGGTGCCTAAAGTGGCAACCCAGACTAATAAGTGTGTTGGTGGTGTAGAGCTTCCTGTAGCCGCATGGCGTTCGTACTTAAATATGGAACTAACCATTCCAATTTTCGCTGTCTCTTATACACATCTCCGAGCCCACGAGACA
+
BCCCCFCCCCBCGGGGGGGGGGGHHHHGGHHGHHGGHHH5DFHCGHHGFFGGHHHHHHGHHHHHHHHHHGGGGGHHGGGGGGHHHHHHEHHHHGFFGGHHHHHHGHGHHHHHHHGGGGGGFHGHBHFHFGHHHHGFF/BCGGHGGGGGG?
@M02034:409:000000000-BFKT7:1:2102:10156:12592 1:N:0:35
AAAGTCGAGGTGCCTAAAGTGGCAACCCAGACTATGAAGGAGGTTGGTGGTGTAGAGCTTCCTGTAGCCGCATGGCGTTCGTACTTAAATATGGAACTAACCATTCCAATTTTCGCTGTCTCTTATACACATCT
+
>?AA>B>AD@A4FFGGGG4BFFFHCGHFGDHFHFFFHHHHFCDAFFG?FDGA1FGBGEHFFHHHHHEFHEG0E1GGEEGGGEHHEFGBDH4FF3@BFFBFFA3BGHEDHHHEF4>/EFFBF4GDBGDFFHHEFF
@M02034:409:000000000-BFKT7:1:2102:21437:12594 1:N:0:35
AAAGTCGAGGTGCCTAAAGTGGCAACCCAGACTCAGACTCAGGTTGGTGGTGTAGAGCTTCCTGTAGCCGCATGGCGTTCGTACTTAAATATGGAACTAACCATTCCAATTTTCGCTGTCTCTTATACACATCTCCGAGCCCACGAGAC
+
BCBCBFBACCBCGGGGGGGGGGGHHHHGGHHGHCHHD3F3FHHGGHGGGGEFHFHFHHHHHHHHHHHGGGGGGGHGGGGGGGHHHHGHHHHHHHGGGHGHHGHHHHGHHHHHHHGGGEFFHHHHHHHHFHEHHGHHGCFGGGHGGGGGG
@M02034:409:000000000-BFKT7:1:2102:14035:12594 1:N:0:35
AAAGTCGAGGTGCCTAAAGTGGCAACCCAGACTACTCATGCTGTTGGTGGTGTAGAGCTTCCTGTAGCCGCATGGCGTTCGTACTTAAATATGGAACTAACCATTCCAAATTTTCGCTGTCTCTTATACACATCTCCGAGCCCACGAGAC
+
ABBCBFCBCCBAGGGGGGGFFGGHHHHGGGHGHHHHHHHHHHHHHHHFFFEFGHHHHGHHHHHHHHHFGEEEGGHHFEFFFGHHHHHHHHHGGHDFGGHGHGHGHHGFHHGFHFEFFGGGGHHHHHHHFDGFFCGDFCDFCGGHGGGGGA
@M02034:409:000000000-BFKT7:1:2102:28264:12602 1:N:0:35
AAAGTCGAGGTGCCTAAAGTGGCAACCCAGACTCAGCCTCAGGTAGGT
+
BBBBBFBABDBAGGGGGFGGGGGGCGF?FEGFH33B33BA3BBF5B25
@M02034:409:000000000-BFKT7:1:2102:26555:12606 1:N:0:35
AAAGTCGAGGTGCCTAAAGTGGCAACCCAGACTACGAAGAAGGTTGGTGGTGTAGAGCTTCCTGTAGCCGCATGGCGTTCGTACTTAAATATGGAACTAACCATTCCAATTTTCGCTGTCTCTTATACACATCTCCGAGCCCACGAGACA
+
AAA?AFAADD1AFGGFGGGBFFA0EGHCG0AFBGFFGFEEHGCHHFEABEABF1A211FGHBGFBGFGHFECEEHFE>EFEECCGGF@F2BFEDBEFBEGGHGBHHHHGFFHF2ECG/<FGHGHFDG>DFGFGHHDGGGGGEGG/<@AC<
@M02034:409:000000000-BFKT7:1:2102:2770:12609 1:N:0:35
AAAGTCGAGGTGCCTAAAGTGGCAACCCAGACTAATACGCAGGTTGGTGGTGTAGAGCTTCCTGTAGCCGCATGGCGTTCGTACTTAAATATGGAACTAACCATTCCAATTTTCGCTGTCTCTTATACACATCTCCGAGCCCACGAGACA
+
BBBBBFBBBBBBFGGGGGGFGGGFHHHGGHHGHHHHHHHGEGGHFGGGFGEFFGHHHHHHHHHHHFHGHEGGGGHGGGGGFGFHHHHHHHHFHHFFHGGHHHFHHHHHHHHHHHGGGGGEGGHHBGHFFHGHHHGHD?DCFFHGCGGGGC
@M02034:409:000000000-BFKT7:1:2102:28246:12611 1:N:0:35
AAAGTCGAGGTGCCTACAGTGGCAACCCAGACTAAGAATCAGGTT
+
AAAAABAAD1A1GGFD1BFF1EFHFGH0FAFEF1EF1GFFABE1A
@M02034:409:000000000-BFKT7:1:2102:2792:12611 1:N:0:35
AAAGTCGAGGTGCCTAAAGTGGCAACCCAGACTAATACGCAGGTTGGTGGTGTAGAGCTTCCTGTAGCCGCATGGCGTTCGTACTTAAATATGGAACTAACCATTCCAATTTTCGCTGTCTCTTATACCCATCTCCGAGCCCACGAGAC
+
1>AAAF?AAAAAFGFBGGG3EGGHHCFGGC0BGGFBBHCCAEE0F0/ACABFGDGEHF1GDGFHAFFGFFGEEEHHG/EFEAFGHHHF1B2@FG11FGBGFEFG1FGFGGHHHH/?E?EGHD>FBDFF2BGFFHHF/<>@CFFE<<>?C
@M02034:409:000000000-BFKT7:1:2102:17728:12614 1:N:0:35
AAAGTCGAGGTGCCTAAAGTGGCAACCCAGACTCAGCGTCAGGTTGGTGGTGTAGAGCTTCCTGTAGCCGCATGGCGTTCGTACTTAAATATGGAACTAACCATTCCAATTTTCGCTGTCTCT
+
CCCCBFCBDBBBGGGGGGGGGGGHHHHGGHHGHBAG3EGGGGHHDH?11AFA13D555ABAFFEB5D5ABE?EEC1>1>FE?2??FF33@B4@333BBGH303B34B44F3HE4</E/??3BB
@M02034:409:000000000-BFKT7:1:2102:12069:12615 1:N:0:35
AAAGTCGAGGTGCCTAAAGTGGCAACCCAGACTGGGAATAATGTTGGTGGTGTAGAGCTTCCTGTAGCCGCATGGCGTTCGTACTTAAATATGGAACTAACCATTCCAATTTTCGCTGTCTCTTATACACATCTCCGAGCCCACGAGACA
+
BBBBBFBBBBBBGGGGGGFBGGGHHHHGGHHGHHGHFHHHHHHFGHGGGGGFGGGFHHHHGHHHHHHGHGGGGGHGGGGGGGHHGHHGDGHFHGHGHHHGHHHHHHHGGHHGHHGGGGGHHHGHBGHFFHHHHHHHGGCBDGHGGGGGGF
@M02034:409:000000000-BFKT7:1:2102:4837:12617 1:N:0:35
AAAGTCGAGGTGCCTAAAGTGGCAACCCAGACTAATAATCAGGTTGGTGGTGTAGAGCTTCCTGTAGCCGCATGGTGTTCGTACTTAAATATGGAACTAACTATTCCAATTTTCGCTGTCTCTTATACACATCTCCGAGCCTACGAGAC
+
AAAAAFBAAD?A4GGGEFGBAEFHCFHG2AA233AFDBFA5B35BF?2AEEF1AD5A5BGDFFE55D5BAE0BAC5BF?FB>CFGFHF34FBBG33FHDF334BG4F4EGHHF4E?EEEDGEGHEFDBFBF3BBB?C/BD?01@A??/?
@M02034:409:000000000-BFKT7:1:2102:9511:12629 1:N:0:35
AAAGTCGAGGTGCCTAAAGTGGCAACCCAGACTGTGAAGCATGTTGGTGGTGTAGAGCTTCCTGTAGCCGCATGGCGTTCGTACTTAAATATGGAACTAACCATTCCAATTTTCGCTGTCTCTTATACACATCTCCGAGCCCACGAGACA
+
CCCCCFCCCCABGGGGGGGGGGGHHHHGGHHGHHHHHHHHGHHHHHHGGGFFGGHFHHHHHHHHHGHHHGGGGGHHGEGGFGFHHHHHHHHHHGGEHHFFFHHGHHGHHGHHHHGGGGGGHHHHHHGGFHHHHHHHGDGCCGHGCADGGG
@M02034:409:000000000-BFKT7:1:2102:9800:12630 1:N:0:35
AAAGTCGAGGTGCCTAAAGTGGCAACCCAGACTGTGAGTGAGGTTGGTGGTGTAGAGCTTCCTGTAGCCGCATGGCGTTCGTACTTAAATATGGAACTAACCATTCCAATTTTCGCTGTCTCCTATACACATCTCCGAGCCCACGAGACA
+
ABBBAFABBB>AGGFGGGG6GDDHGHHGGGHGFHFFFFHHHFCGFHGEGGEFGGHFHGHHHHHGGHHGHGGGGEGFEFEGGEHHGHHHHHGHHGGHHHHFHHHGDFGHHHHHHHGFGGEHHF3FFHGHGHHHHHHGGGGGGGHGGGGGF?
@M02034:409:000000000-BFKT7:1:2102:2772:12630 1:N:0:35
AAAGTCGAGGTGCCTAAAGTGGCAACCCAGACTAATACGCAGGTTGGTGGTTTAGAGCTTCCTGTAGCCGCATGGCGTTCGTACTTAAATATGGAACTAACCATTCCACTTTTCGCTGTC
+
>>A>>BAA@1>>B111FFFBBB0BBA0EFCCAGCHFGGCEEEG0BFCEFCA/BBFCHBEAAGFEBDF2BAEEE/0B>/>BFE0FCGGFHHFEFGEFFHGHFFBGD2BF1BBBGHGG/E/<
@M02034:409:000000000-BFKT7:1:2102:26571:12630 1:N:0:35
AAAGTCGAGGTGCCTAAAGTGGCAACCCAGACTTGTGGGAATGTTGGTGGTGTAGAGCCTCCTGTAGCCGCATGGCGTTCGTACTTAAATATGGAACTAACCATTCCAATTTTCGCTGTCTCTTATACACATCTCCGAGCCCACGAGAC
+
ABCCAFBBBBBCGGGGGGGBGFFHHHHGGHHGHHHHHGGHHGHHFHEEF?EFFFHGGHAGHHHGHFHFGFGGDFFAE?EFFFHHHHHFBGHHGGEGFHGFFG3FFGHHHHFHHGFGGGGGHBGHHFHGHHHCCGGGF@CCDEHGGGGGG
@M02034:409:000000000-BFKT7:1:2102:26248:12633 1:N:0:35
AAAGTCGAGGTGCCTAAAGTGGCAACCCAGACTTGTGGGGGTGTTGGTGGTGTAGAGCTTCCTGTAGCCGCATGGCGTTCGTACTTAAATATGGAACTAACCATTCCAATTTTCGCTGTCTCTTATACACATCTCCGAGCCCACGAGA
+
CCCCCFCADBCCGGGGGGGGGGGHHHHGGHHACG3BGGGGGFGGEHCBAEEEF3D5DEGF5GFGDDF4BBE/B?F1>?>FEEFGFHHF3BGEFG33BFFC3B3BB4B33BGHF3<?CEE2FFFG>FD@F2GGFGG1C/</@.FF@@-<
@M02034:409:000000000-BFKT7:1:2102:12068:12633 1:N:0:35
AAAGTCGAGGTGCCTAAAGTGGCAACCCAGACTGGGAATAATGTTGGTGGTGTAGAGCTTCCTGTAGCCGCATGGCGTTCGTACTTAAATATGGAACTAACCATTCCAATTTTCGCTGTCTCTTATACACATCTCCGAGCCCACGAGACA
+
?ABBAFBBBBABGGGFGGGFGGGHHHHGGHHGHHGHHGHFHFHHHHHFFEGGEHHGHHHHHHHHHHHGHGGGGGHHGEGGGGHHHHHHHHHHHHHHHHGHHHGHHHGHGGHHHGFGGGGHHHHHHHHHFHFGHHHGGFGGGGHG@CFGGB
@M02034:409:000000000-BFKT7:1:2102:18902:12645 1:N:0:35
AAAGTCGAGGTGCCTAAAGTGGCAACCCAGACTGCGAGGGAGGTTGGTGGTGTAGAGCTTCCTGTAGCCGCATGGCGTTCGTACTTAAATATGGAACTAACCATTCCAATTTTCGCTGTCTCTTATACACATCTCCGAGCCCACGAGACA
+
ABCBAFBBCCABGGGGGGGGGGGHHHHGGHHGHHHGGGGGEFGEGHGGGGGGGHGGHHHHHHHHHFHHHGGGGGHGGEGGGGFHHHHHHHHHHHHHFFGFHHHGHHHHHHHHHHGGGGGHHHHHFGHHDHDHHHHHFDGGGGHGGGGGGC
@M02034:409:000000000-BFKT7:1:2102:24786:12647 1:N:0:35
AAAGTCGAGGTGCCTAAAGTGGCAACCCAGACTAAGAATAATGTTGGTGGTGTAGAGCTTCCTGTAGCCGCATGGCGTTCGTACTTAAATATGGAACTAACCATTCCAATTTTCGCTGTCTCTTATACACATCTCCGAGCCCACGAGACA
+
AABBAFA?D2A?GGGGGGGFFGGHHHHGFGHGHHHHFHGHGHHHHHHEFE?FAEGGGFHHHHHHHHHHHEGGGFHHGGGGGGHHHHHFHGHFHBFGHHFFFHGGHFGFHHHHHGGGGGGGHGGH4BBBBFGFGGGGFD/@FFHGGGCGGC
@M02034:409:000000000-BFKT7:1:2102:22953:12650 1:N:0:35
AAAGTCGAGGTGCCTAAAGTGGCAACCCAGACTTCGACTCCGGTTGGTGGTGTAGAGCTTCCTGTAGCCGCATGGCGTTCGTACTTAAATATGGAACTAACCATTCCAATTTTCGCTGTCTCTTATACACATCTCCGAGCCCACGAGAC
+
BBBBBFBBDDBBGGGGFGGGGGGHHHHGGGHGHHHGHGGGGGGGGGGEFGGGHFHHHGHGHHHHHHHHHGGGGGHHGGGGGGHHHHHBGHHHHGFFHHHHHHGGHHFHGHHHHFGGGGGFHHHHGFHHHHHCGHDG?/D/AFGFGFGFD
@M02034:409:000000000-BFKT7:1:2102:28019:12658 1:N:0:35
AAAGTCGAGGTGCCTAAAGTGGCAACCCAGACTCAGCCGCCTGTTGGTGGTGTAGAGCTTCCTGTAGCCGCATGGCGTTCGTACTTAAATATGGAACTAACCATTCCAATTTTCGCTGTCTCTTATACACATCTCCGAGCCCACGAGACA
+
BBBBAFBBBBABGGGGGGGGGGGHHHHGGHHGHHHHHHGCGGHHHFHFFGEFAFGEFHHHFGHHHFGEGEGCEGFGGGGGAFFHHGH3@GHHGHF?CGHCGCFCGFFH4FGHHHGGGGEGGHHGHHHHHGGHHHHEG/BCCGHEDA<AD<
@M02034:409:000000000-BFKT7:1:2102:11641:12661 1:N:0:35
AAAGTCGAGGTGCCTAAAGTGGCAACCCAGACTGATGTGCGGGTTGGTGGTGTAGAGCTTCCTGTAGCCGCATGGCGTTCGTACTTAAATATGGAACTAACCATTCCAATTTTCGCTGTCTCTTATACACATCTCCGAGCCCACGAGACA
+
BBBBBFBBBBBBGGGGGGGFGFGHFHHDAEGGHHHHHHGFECGFFGGEFAAFHEFBGHHHHFHFBGGHHGGFEEHGE1EFFEGHHHGDGHFHHFDEGHHHHAGHBGFFEGHHHHEFGGDHHHHHGFFFFFHHFGHGG/CFGGHGGGG.AF
@M02034:409:000000000-BFKT7:1:2102:14007:12664 1:N:0:35
AAAGTCGAGGTGCCTAAAGTGGCAACCCAGACTCAGACTAAGGTTGGTGGTGTAGAGCTTCCTGTAGCCGCATGGCGTTCGTACTTAAATATGGAACTAACCATTCCAATTTTCGCTGTCTCTTATACACATCTCCGAGCCCACGAGAC
+
BBBBBFBBBBBBGGGGGGGGGGGHHHHGGHHGG3F3F3B333BFFHE2FEGFA3D5BFFGGHHGFFGFFEF0EEHEG>EFFEHHHGH3GGHEGH33FFHH3E3F?EFDFFHHHF@DFEEGHFHHHHBFDGDCG?BFGG//CEHGGGGGG
@M02034:409:000000000-BFKT7:1:2102:22041:12665 1:N:0:35
AAAGTCGAGGTGCCTAAAGTGGCAACCCAGACTTGTGGGGGGGTTGGTGGTGTAG
+
AAABBFBBBBBBGGGGGGGGGGGGHHHGGHHGHGHGE2BEGEGGCC-;C.CA.0;
@M02034:409:000000000-BFKT7:1:2102:22937:12666 1:N:0:35
AAAGTCGAGGTGCCTAAAGTGGCAACCCAGACTTCGACTCCGGTTGGTGGTGTAGAGCTTCCTGTAGCCGCATGGCGTTCGTACTTAAATATGGAACTAACCATTCCAATTTTCGCTGTCTCTTATACACATCTCCGAGCCCACGAGAC
+
33>AADAADD>AEFGGGGGGFGGGHHHGGHGGHHFFD2EGHFCEEE0BCEBBFGGA5EHHHFHHGHGHHDCEGGHGGGGFGEFHHGHFDGGHHFDBFF3FGE3?FGGE4BGHHG/<E//BGHHHHH2GDHHHGHHHGC?CDFGG</CD<
@M02034:409:000000000-BFKT7:1:2102:25880:12666 1:N:0:35
AAAGTCGAGGTGCCTAAAGTGGCAACCCAGACTAATCCTCAGGTTGGTGGTGTAGAGCTTCCTGTAGCCGCATGGCGTTCGTACTTAAATATGGAACTAACCATTCCAATTTTCGCTGTCTCTTATACACATCTCCGA
+
>AA@AD?AADAAFFGB1BGAF1A0GFH?0FFFGDAE1BABF1ADFEEAFEAF/BG2D1GGFFHFFFFHGEGEEGHEGGE/E>GEAGGDD2GDGB1FGFFGCGHFHHBGFGHHFGGGGG/GBFFF1B2F2BFFFDDFBB
@M02034:409:000000000-BFKT7:1:2102:22955:12671 1:N:0:35
AAAGTCGAGGTGCCTAAAGTGGCAACCCAGACTTCGACTCCGGTTGGTGGTGTAGAGCTTCCTGTAGCCGCATGGCGTTCGTACTTAAATATGGAACTAACCATTCCAATTTTCGCTGTCTCTTATACACATCTCCGAGCCCACGAGACA
+
BBBBBFBBBB>AGGGGGFGBGGGGHHHGGHHGHHHGHGGGHGGGGGGGGGFFHGHFHHHHHHHHHHHFHEGGGGHFEEGFGGHHHHHHHHHHHHGFGHHGHH3GFGEHHHHHHHGGGGGHHHHHGHFHFHFHHHGFE<CG@FHGGGGGGF
@M02034:409:000000000-BFKT7:1:2102:20622:12673 1:N:0:35
AAAGTCGAGGTGCCTAAAGTGGCAACCCAGACTAAGACTAATGTTGGTGGTGTAGAGCTTCCTGTAGCCGCATGGCGTTCGTACTTAAATATGGAACTAACCATTCCAATTTTCGCTGTCTCTTATACACATCTCCGAGCCCACGAGACA
+
BCBBBFCCCDAAFGGFGGGGGGGHHHHGGHHGHHFHHHHGGHHGHHHGGGGGGBGFGHHHHHHHHGHGHFGEEGHHGEFGGGHHHHHDHHHFGH3EGHHHFGGGDGHHHHHHHHGGGGGHHHHHDFFHHGBHGHHBC@FC<FHEGGGFFC
@M02034:409:000000000-BFKT7:1:2102:6999:12673 1:N:0:35
AAAGTCGAGGTGCCTAAAGTGGCAACCCAGACTCGGACTAAGGTTGGTGGTGTAGAGCTCCCTGTAGCCGCATGGCGTTCGTACTTAAATATGGAACTAACCATTCCAATTTTCGCTGTCTCTTATACACATCTCCGAGCCCACGAGACA
+
BBBBBFBBBBAA4GGGGGGGGGGHHHHGFFHGHHDG22EF33FGGFEEFEFFG3FAD5A3AFFGGGFAGEGEEGF1E?EGGGHHHHHB3FG4FF33?FFHEF3GGGHBGGFHG4EEEE<F3BBDFFGFGH22F?F2?<BD/FGGG?FGGF
@M02034:409:000000000-BFKT7:1:2102:14021:12675 1:N:0:35
AAAGTCGAGGTGCCTAAAGTGGCAACCCAGACTCAGAATAAGGTTGGTGGTGTAGAGCTTCCTGTAGCCGCATGGCGTTCGTACTTAAATATGGAACTAACCATTCCAATTTTCGCTGTCTCTTATACACATCTCCGAGCCCACGAGACA
+
BBBBBFBBBBAAGGGGGGGGGGGGHHHGGHHGHHHHHHHHHHHHHHGEFEFFFBF5FHHHGHHHGGGF3EEEGGHFEEEFGGGHHHHHHHHHHHB@GHHF3E3GGHGEHHHHHFEAEFEGHFFHGHGFEGHHHHGHGCFDGGHGGGGGFF
@M02034:409:000000000-BFKT7:1:2102:22520:12676 1:N:0:35
AAAGTCGAGGTGCCTAAAGTGGCAACCCAGACTTGGAA
+
AABBAFBBBBABGGGGGGGGGGGHHHHGGHHCFBF33A
@M02034:409:000000000-BFKT7:1:2102:9669:12683 1:N:0:35
AAAGTCGAGGTGCCTAAAGTGGCAACCCAGACTAAGAATCAGGTTGGTGGTGTAGAGCTTCCTGTAGCCGCATGGCGTTCGTACTTAAATATGGAACTAACCATTCCAATTTTCGCTGTCTCTTATACACATCTCCGAGCCCACGAGACA
+
CCCCCFCBBBBCGGGGGGGGGGGHHHHGGHHGHHHHHHHHHHHHHHGEFFGEGHGGHHHHHHHHHHHHHGGGGGHHGFGFFGHHHHHFHHHHHGHHHHHGGGGHGHHHHHHHHFFGGGGGHHHHHHHHHHHHHHGHGGGGGGHGGGCGGB
@M02034:409:000000000-BFKT7:1:2102:8947:12686 1:N:0:35
AAAGTCGAGGTGCCTAAAGTGGCAACCCAGACTGTGGGTGCGGTTGGTGGTGTAGAGCTTCCTGTAGCCGCATGGCGTTCGTACTTAAATATGGAACTAACCATTCCAATTTTCGCTGTCTCTTATACACATCTCCGAGCCCACGAGACA
+
ABBBAFCBCBBBGGGGGGGFGGGHHHHGGHHGHHHHHGGGGGGFGGGEFGEFGFHFHHHHHHHHHHHGHGGGGGHGGEGGFGHHHHGHHHFHHHBFGGGHGHGHGHHGHHHHHGFGGGGGGHHHHFFHHHHHEHHHDBCFGGHFGGGGGB
@M02034:409:000000000-BFKT7:1:2102:6544:12687 1:N:0:35
AAAGTCGAGGTGCCTAAAGTGGCAACCCAGACTAATAAGAAGGTTGGTGGTGTAGAGCTTCCTGTAGCCGCATGGCGTTCGTACTTAAATATGGAACTAACCATTCCAATTTTCGCTGTCTCTTATACACATCTCCGAGCCCACGAGACA
+
BBBCCFBBCBCCGGGGGGGGGGGHHHFGGHHGHHHHHHHHHHHGHHGEFEEFFFHFHHHHHHHHHHHHHGGGGGHGEFGGFGHHHHHHHHHHHHHFFHHHHHFHHHHHHHHHHHGGGGGHHHHHGHHHGHHHHHFHG?C@DGHGGGGGGF
@M02034:409:000000000-BFKT7:1:2102:18906:12690 1:N:0:35
AAAGTCGAGGTGCCTAAAGTGGCAACCCAGACTAATAAGGATGTTGGTGGTGTAGAGCTTCCTGTAGCCGCATGGCGTTCGTACTTAAATATGGAACTAACCATTCCAATTTTCGCTGTCTCTTATACACAACTCCGAGCC
+
AABBAFA?DDAAFFGDBFFFGGCFFFAEFHHGGFHGHHHGFBHFFHGAFE?FABGFHHHHG3GGBFF5EEEEEGHFE1EEEEGHHHG3GFGHFG3DBGF3B1FFDEDGFHGGG4>/E/E3GDFD4FDF4?BFD22CE<//>
@M02034:409:000000000-BFKT7:1:2102:18887:12691 1:N:0:35
AAAGTCGAGGTGCCTAAAGTGGCAACCCAGACTAATAAGGATGTTGGTGGTGTAGAGCTTCCTGTAGCCGCATGGCGTTCGTACTTAAATATGGAACTAACCATTCCAATTTTCGC
+
AAAAAB3>AD>ABFB5ABGGGGGBGHHGDAFFHFCFGHHCHHHHFHFGFGEFA3F5FFEGHFGHFBFFHGG?EEAGGFGGGE2FGHED3BGBGHG3CEGGFGFGHFFG4FHHHHE?
@M02034:409:000000000-BFKT7:1:2102:29398:12692 1:N:0:35
AAAGTCGAGGTGCCTAAAGTGGCAACCCAGACTAGTAAGACTGTTGGTGGTGTAGAGCTTCCTGTAGCCGCATGGCGTTCGTACTTAAATATGGAACTAACCATTCCAATTTTCGCTGTCTCTTATACACATCTCCGAGCCCACGAGAC
+
A11AADAADD>AFCGGGGGFGBEBFCHEGCH0BBFBBFGDGHHHHGFAFABAB1B2F1EGGFGFFHBB1BAEEEH>>/>?BBF/>FFFGDFFGF1BF@FHHGEGEGHFHHDGG2EEGC<FFGGDDEGFGFG1BFF1?/>>CFEGGGGGG
@M02034:409:000000000-BFKT7:1:2102:21573:12698 1:N:0:35
AAAGTCGAGGTGCCTAAAGTGGCAACCCAGACTTTTAATCAGGTTGGTGGTGTAGAGCTTCCTGTAGCCGCATGGCGTTCGTACTTAAATATGGAACTAACCATTCCAATTTTCGCTGTCTCTTATACACATCTCGAGCCCACGAGACAG
+
BBBBAFBABBBCGGGGGGGGGGGHHHHGGHHGHHHHHHGHGHHHHHGAEGGGGHHGHGHHHHHGGGHGHEGGGGHHEFGGGGHHHHHHEHHHHHFFHHGGHHFHHHGHHHHHHFGGGGGHHHHHGHHHGGHHHHGHFGG?GHGGGGGGHH
@M02034:409:000000000-BFKT7:1:2102:4924:12704 1:N:0:35
AAAGTCGAGGTGCCTAAAGTGGCAACCCAGACTCGTGAGACGGTTGGTGGTGTAGAGCTTCCTGTAGCCGCATGGCGTTCGTACTTAAATATGGAACTAACCATTCCAATTTTCGCTGTCTCTTATACACATCTCCGAGCCCACGAGACA
+
ABBBBFAABBABFFGGGGGBGFFFFFHGGHHGHHGGHHGHGGGEFGGEFEEFAEGFFHHHHHHFFGGABECEDEHBEBEFEEBFGHHHFHGHGHFGFGFBBGHHBGFHHHHHHFEGGGGFHGHHHHFFFGHHHHGBEBDFGGHGGFGGGC
@M02034:409:000000000-BFKT7:1:2102:25893:12713 1:N:0:35
AAAGTCGAGGTGCCTAAAGTGGCAACCCAGACTCCTCAGCGGGTTGGTGGTGTAGAGCTTCCTGTAGCCGCATGGCGTTCGTACTTAAATATGGAACTAACCATTCCAATTTTCGCTGTCTCTTATACACATCTCCGAGCCCACG
+
>AAAADAADD11A1GG1AFFGF0FFCBEFHHGC11DGGGBAEEABEG?F/BFHBGFFHHHHBGFGDGFGGGCEGGAEEEFEE0/FGEF1>DFFGG1BFDG1FG1BBEGBGGGHDCG?/?<FBGHBFDGFFHBFFFGC@C?/?F/?
@M02034:409:000000000-BFKT7:1:2102:3516:12714 1:N:0:35
AAAGTCGAGGTGCCTAAAGTGGCAACCCAGACTAAGAATAATGTTGGTGGTGTAGAGCTTCCTGTAGCCGCATGGCGTTCGTACTTAAATATGGAACTAACCATTCCAATTTTCGCTGTCTCTTATACACATCTCCGAGCCCACGAGACA
+
AAAB>DAABBBBGGGGGFGGGGFHHHHGGHHGHHHHHHHHHGHGHHHEAEEFBEFAEFGHFHHGFGGFFEGFGGGEFEEAFGHHHHFHFHHHHHFFGHBFBFBFGEFHHHHHHFEEGGGFHGHHGHGHFFHHHHGFC<CDGGHGGFGGGC
@M02034:409:000000000-BFKT7:1:2102:21609:12718 1:N:0:35
AAAGTCGAGGTGCCTAAAGTGGCAACCCAGACTTGTACTGCTGTTGGTGGTGTAGAGCTTCCTGTAGCCGCATGGCGTTCGTACTTAAATATGGAACTAACCATTCCAATTTTCGCTGTCTCTTATACACATCTCCGAGCCCACGAGACA
+
BCBCBFCABCABGGGGGGGGGGGHHHHGGHHGHHHHHHHHHHHHHHHEFGEFFFGFGHHHHHHHHHHGHEGFGGHGEEFGGFFHHHHHHHHHHHGGFHGGFHDGHHGHHHHHHFFGGGGHHHHHGHHHFHHGHHGGD@FGGGHGGGGGGC
@M02034:409:000000000-BFKT7:1:2102:11945:12726 1:N:0:35
AAAGTCGAGGTGCCTAAAGTGGCAACCCAGACTGCTTCTACGGTTGGTGGTGTAGAGCTTCCTGTAGCCGCATGGCGTTCGTACTTAAATATGGAACTAACCATTCCAATTTTCGCTGTCTCTTATACACATCTCC
+
AAAAA3A?D>A1BFGFFFGAABFGHHHGGHHEHHHHGHHGHGGBFEG/FEEFFGG2FHHHHHHHFGG2BEG/EEHHGGGGFEFCGFHG1FG2FH11FEGHHHEGHFGHHHHHHHGGGC?FEBGHGHF2GGDGBF1B
@M02034:409:000000000-BFKT7:1:2102:22333:12726 1:N:0:35
AAAGTCGAGGTGCCTAAAGTGGCAACCCAGACTAATAAGAATGTTGGTGGTGTAGAGCTTCCTGTAGCCGCATGGCGTTCGTACTTAAATATGGAACTAACCATTCCAATTTTCGCTGTCTCTTATACACATCTCCGAGCCCACGAGAC
+
BBBBBFBADBAAGGFGGGGBGGGGGHHGGHFGGGFGHHF5FHHHHHGEF?AFF3F5FDAGHGHFGHEDBEE?EEH1EBEFE?BGGHHFHHHHHD33BFGHG1BFFHHBGFDHD4/EFFEGGFG44DG?B?GFHGHBC<BD/FHE//@ED
@M02034:409:000000000-BFKT7:1:2102:2250:12726 1:N:0:35
AAAGTCGAGGTGCCTAAAGTGGCAACCCAGACTGGTGTGGGGGTTGGTGGTGTAGAGCTTCCTGTAGCCGCATGGCGTTCGTACTTAAATATGGAACTAACCATTCCAATTTTCGCTGTCTCTTATACACATCTCCGAGCCCACGAGAC
+
BBBBBFBADBABGGGGBGGGGGGHHHHGGHHGHFCGFFEGGGGFEEFGFGGFHHH@FHHHHHHHHGHHHEGEGGHFEEGGFFGHHHGGGHHHHEBDFGGGGGFHHHGHGGHHHHGGGGFGHHHHHHHFGHHFGHHFF@CCGGHED@CDG
@M02034:409:000000000-BFKT7:1:2102:20143:12739 1:N:0:35
AAAGTCGAGGTGCCTAAAGTGGCAACCCAGACTAAGCCGTCGGTTGGTGGTGTAGAGCTTCCTGTAGCCGCATGGCGTTCGTACTTAAATATGGAACTAACCATTCCAATTTTCGCTGTCTCTTATACACATCTCCGAGCCCACGAGACA
+
CCCCCFCBCCACGGGGGGGGGGGHHHHGGHGFHHHHHHGEGGGEGGGFFGEFFFGEFHHHHHHHHHHHHGGGGGHHGEEGFFHHHHHHHHHHHF3DGHHHHHFHHHHHHHHHHFEGGGGHGHHHGHHHFHHHHHFGD<CGGGHGGGGGGC
@M02034:409:000000000-BFKT7:1:2102:2253:12744 1:N:0:35
AAAGTCGAGGTGCCTAAAGTGGCAACCCAGACTGGTGTGGGGGTTGGTGGTGTAGAGCTTCCTGTAGCCGCATGGCGTTCGTACTTAAATATGGAACTAACCATTCCAATTTTCGCTGTCTCTTATACACATCTCCGAGCCCACG
+
A>11>@1>AD>AFBGGGGGGG1F0BF00BA0FFG0B0B0BEEAFGGCEFCEFHF@DGFGFHBHD@DGG1EE>?EH0/?EFGE0E>GF1GFGGGE<FGFHHGFHEFFFBBFDGGDCCCGFHFHHH1FGHGFDCCGBDA@CGCFHGC
@M02034:409:000000000-BFKT7:1:2102:25603:12747 1:N:0:35
AAAGTCGAGGTGCCTAAAGTGGCAACCCAGACTAATAATAATGTTGGTGGTGTAGAGCTTCCTGTAGCCGCATGGCGTTCGTACTTAAATATGGAACTAACCATTCCAATTTTCGCTGTCTCTTATACACATCTCCGAGCCCACGAGAC
+
BBBBBFBBBBBBGGF5FFGGGGGHHHGGGHHFHHFHCFGFGHHHHFHEFGEFHFGEGFHHHFHHFGGGHGGEEGHHEEEEGEGHHHHFHHHHH@@BFG@GGFHGHHGHHGGHHFEDGGGFFFGHBGGHFEHHHHHFDBGGCEHGGGGGG
@M02034:409:000000000-BFKT7:1:2102:14763:12747 1:N:0:35
AAAGTCGAGGTGCCTAAAGTGGCAACCCAGACTGGGGGGGGGTTGGTGGTGTAGAGCTTCCTGTAGCCGCATGGCGTTCGTACTTAAATATGGAACTAACCATTCCAATTTTCGCTGTCTCTTATACACATCTCCGAGCCCACGAGACAG
+
ABB@AFBBBBAAGGG5GGGBGGGHHGHGGHHGHHHHGGGGFFBBFF9ED9AAFFFFFFFFFFFFBFFFA=9DDF?D9BEFDFFFFBBFFFFFFFFFFFFFF/BBFFBFFFFFBAD?FDFFFFF/F/B/F/BFFBFFCFFFEFFAFFDDBF
@M02034:409:000000000-BFKT7:1:2102:14783:12748 1:N:0:35
AAAGTCGAGGTGCCTAAAGTGGCAACCCAGACTGGGGGGGGGTTGGTGGTGTAGAGCTTCCTGTAGCCGCATGGCGTTCGTACTTAAATATGGAACTAACCATTCCAATTTTCGCTGTCTCTTATACACATCTCCGAGCCCACGAGACAG
+
ABBBAFBBBBABGGGGGGGGGGGHGHHGGHHGHHHHGGGG?B9@DFAEA9A:BBFB/BFBFFFBBB:BD9-ADF.@AFADDFFFFFFFFFFFFBBBFBFFFFFFFEFFFFFFBDDFF:;BFBFFFFFFFFFFFEFFFACCFE?FFFDFBB
@M02034:409:000000000-BFKT7:1:2102:5838:12750 1:N:0:35
AAAGTCGAGGTGCCTAAAGTGGCAACCCAGACTGGGAAGAGGGTTGGTGGTGTAGAGCTTCCTGTAGCCGCATGGCGTTCGTACTTAAATATGGAACTAACCATTCCAATTTTCGCTGCTCTTATACACATCTCCGAGCCCACGAGACAG
+
BBBBBFBBBBABFGGGGGGEGFGGHHHGGHHGHHHGHHFGHHGGHGFEGCEFF3GAFGFHHHHHHGHHHEGEEEHAEEEFEEGFGHHFHHHGHFFGHHHHB0EGGGHEGFGHH4<EE/FGHHHFH3FGGFGHHBFEGGGGGGFGCCGGGH
@M02034:409:000000000-BFKT7:1:2102:26859:12750 1:N:0:35
AAAGTCGAGGTGCCTAAAGTGGCAACCCAGACTCTG
+
CCCCCFBCBCAAFGGGGGGGGFGHHHHEFGHGH335
@M02034:409:000000000-BFKT7:1:2102:9212:12761 1:N:0:35
AAAGTCGAGGTGCCTAAAGTGGCAACCCAGACTAAGAATGAGGTTGGTGGTGTAGAGCTTCCTGTAGCCGCATGGCGTTCGTACTTAAATATGGAACTAACCATTCCAATTTTCGCTGTCTCTTATACACATCTCCGAGCCCACGAGACA
+
CCCCCFCCCCBBGGGGGGGGGGGHHHHGGHHGHHHHHHHHHHHHHHGGGGEFGHHFHHHHHHHHHHHHHGGFGGHHGEGGGGHHHHHHHHHHHGFGHHHHHHGHHHGHHHHHHHGGGGGHHHHHFHHHHHHEFGFGDCFGGGHGGGGGGF
@M02034:409:000000000-BFKT7:1:2102:25615:12763 1:N:0:35
AAAGTCGAGGTGCCTAAAGTGGCAACCCAGACTAATAATAATGTTGGTGGTGTAGAGCTTCCTGTAGCCGCATGGCGTTCGTACTTAAATATGGAACTAACCATTCCAATTTTCGCTGTCTCTTATACACATCTCCGAGCCCACGAGACA
+
>>AABFABDBAAGGGF4GFGGGGFFGGDFHDGHHFHFHHHHHHHHHGEFG2BGDG5GFHHHFGFEHHHHGG?EEHBE?EFEEFGHHGBGHFGHGFGFHHGCCHHHHHFHGHHHB?FGDEGGGFHFGGEGFHFHHGDE<CCCCHFG??DGC
@M02034:409:000000000-BFKT7:1:2102:18804:12764 1:N:0:35
AAAGTCGAGGTGCCTAAAGTGGCAACCCAGACTAATAAGGATGTTGGGGGT
+
CCCCCFBCCBCCGGGGGGGGGGGHHHHGGHGGHB3F555B3BGH55G220A
@M02034:409:000000000-BFKT7:1:2102:27085:12765 1:N:0:35
AAAGTCGAGGTGCCTAAAGTGGCAACCCAGACTGCGAAGAATGTTGGTGGTGTAGAGCTTCCTGTAGCCGCATGGCGTTCGTACTTAAATATGGAACTAACCATTCCAATTTTCGCTGTCTCTTATACACATCTCCGAGCCCACGAGAC
+
BCCBBFBBBCBBGGGGGGGFGGGGHHHGGHHGHHHGGGGGHHHDGHHEFEEFFFGEGHHHFHHHGFGFBEEGGGHFEBEFFFGHHHHHEGHHGHB@GHHGHHHHGFHGDGGHHFEFGGGHFHGHHHHFGHHHHHHGG/BCDGHGGCDDG
@M02034:409:000000000-BFKT7:1:2102:22672:12771 1:N:0:35
AAAGTCGAGGTGCCTAAAGTGGCAACCCAGACTACGACTCGTGTTGGTGGTGTAGAGCTTCCTGTAGCCGCATGGCGTTCGTACTTAAATATGGAACTAACCATTCCAATTTTCGCTGTCTCTTATACACATCTCCGAGCCCACGAGACA
+
CCCCCFCBBCABGGGGGGGGGGGGHHHGGHHGHHHFGGGGGHHHHHHEFGEFHHHFGHHHHHHHHHHGHGGGGGHHGEEFFGHHHHHHHHGFHHFGHHGFFHFHHHGHHHHHHHGGGCGGHHGHFHFDGGFHHHFHE>C@DGHGGGGDF<
@M02034:409:000000000-BFKT7:1:2102:3849:12777 1:N:0:35
AAAGTCGAGGTGCCTAAAGTGGCAACCCAGACTGATAAGACTGTTGGTGGTGTAGAGCTTCCTGTAGCCGCATGGCGTTCGTACTTAAATATGGAACTAACCATTCCAATTTTCGCTGTCTCTTATACACATCTCCGAGCCCACGAGACA
+
ABCCAFBABCBBGGGFGGGGGGGHHHHGGHGGHHHHHHHGHHHHHHHEFGAFGGHHHHHHHHHHHGGDFEGEEGHFGGGGGGHHHHHGGGHHHHHEFHHFEGGGHHFHGHHHHFFEGGGGHHHHBHFHEFGHGGGDFDCCGGHGGCCDD<
@M02034:409:000000000-BFKT7:1:2102:13539:12780 1:N:0:35
AAAGTCGCGGTGCCTAAAGTGGCAACCCAGACTAATTATAAGGTTGGTGGTGTAGAGCTTCCTGTAGCCGCATGGCGTTCGTACTTAAATATGGAACTAACCATTCCAATTTTCGCTGTCTCTTATACACATCTCCGAGCCCACGAG
+
>>1>AFA1>D>DEFFFGFG3A1A0FGG?0BGFFG1DG2A222AGGHE/A/BAFGG2D1BFGBGFEFB21EE/?EF0>/E/E?0E>@GGHHFDGD1>CFHG1FBGFBGFGGHHF2<EEE?DGHHF>F>2F1FGGH1DC//@CFEEC/A
@M02034:409:000000000-BFKT7:1:2102:20220:12781 1:N:0:35
AAAGTCGAGGTGCCTAAAGTGGCAACCCAGACTAATAAGAAGGTTGGTGGTGTAGAGCTTCCTGTAGCCGCATGGCGTTCGTACTTAAATATGGAACTAACCATTCCAATTTTCGCTGTCTCTTATACACATCTCCGAGCCCACGAGACA
+
ABBBAFBADBAAGGGFGGFFGGGHFGHGGGHFHHHHFHHHHHHHHHGEFGEFFFGFHHHHHHHHHFHHHFGGGGHHGGGGGGHHHHHFHHHHGGFGGHHGGGDGFGHGGHHHHHGGGGGGHHHHGHHGFHFHHFHHFCFGGGHGGGGGGB
@M02034:409:000000000-BFKT7:1:2102:4959:12782 1:N:0:35
AAAGTCGAGGTGCCTAAAGTGGCAACCCAGACTCCTCCTTCTGTTGGTGGTGTAGAGCTTCCTGTAGCCGCATGGCGTTCGTACTTAAATATGGAACTAACCATTCCAATTTTCGCTGTCTCTTATACACATCTC
+
BBBBBFBAD@2AFCFF4FGGGGGHHGFGGHGFHC332B255BGGD3FBFF1FGHHHGHFCGEGHHHHEHGG0EGHAEEEAEG2FGHFFFGGGGHHBBFFE@FBGBEHFFGHHHGGEFGGHHHGHHFFHFGHHEDF
@M02034:409:000000000-BFKT7:1:2102:3539:12799 1:N:0:35
AAAGTCGAGGTGCCTAAAGTGGCAACCCAGACTCAGCCTGCGGTTGGTGGTGTAGAGCTTCCTGTAGCCGCATGGTGTTCGTACTTACATATGGTTCTA
+
AAAABFAA?AAAGGFGFGGGFGF4FGHEFHHGH33FG3A2F?EE2EEDA1EF13F5AAGG5FEGA5D53?>EEFF3B1>@>E21?GH33BGB@F43BFG
@M02034:409:000000000-BFKT7:1:2102:26845:12809 1:N:0:35
AAAGTCGAGGTGCCTAAAGTGGCAACCCAGACTGAGGCTAGGGTTGGTGGTGTAGAGCTTCCTGTAGCCGCATGGCGTTCGTACTTAAATATGGATCCAACCATTCCAATTTTCGCTGTCTCTTATACACATCTCCGAGCCCACGAG
+
ABBBBFBABBBBFGGGFGGGGGFHHHHGGHH23FG3A2G32A2GGG?EFEEFGAG55A3FFCHH55ABB>E0EAGGGEFFEEBEHHHGHFBG4FB3B2BB?EFHGFHGGGFFHB/EEEED33F?3?BBB2FFFGHBD<//<FGEC??
@M02034:409:000000000-BFKT7:1:2102:27702:12814 1:N:0:35
AAAGTCGAGGTGCCTAAAGTGGCAACCCAGACTTCGAAGAATGTTGGTGGTGTAGAGCTTCCTGTAGCCGCATGGCGTTCGTACTTAAATATGGAACTAACCATTCCAATTTTCGCTGTCTCTTATACACATCTCCGAGCCCACGAGAC
+
ABBBAFCBCBBBGGGGFGFBGGGHHHHGGHHGHHHGGHGGFHHGHHHEFGFFGHHFHHHHHHHGGGHGGFGGGGHHEEFGGGHHHHHH3GHHHFGHHHFFHHHGHHFHHHHGHHGGGGGHGHHHFHGHHHHHHHFDCBDF@EHFGGCEG
@M02034:409:000000000-BFKT7:1:2102:18320:12817 1:N:0:35
AAAGTCGCGGTGCCTAACGTGGCAACCCAGACCGTGGGCAGGTTG
+
AAA1>B>1>>>1AAFB1BEACEEHFHGFGECFGCE/E/AFE/FFB
@M02034:409:000000000-BFKT7:1:2102:13879:12829 1:N:0:35
AAAGTCGAGGTGCCTAAAGTGGCAACCCAGACTTCGGCTAAGGTTGGTGGTGTAGAGCTTCCTGTAGCCGCATGGCGTTCGTACTTAAATATGGAACTAACCATTCCAATTTTCGCTGTCTCTTATACACATCTCCGAGCCCACGAGAC
+
CCCCCFCCCCCBGGGGGCGGGGGHHHHGGHHGHH5A22B23BGHGHGEFGEFHHHFGHHHHHHHHHHGHGGGGGHHGGGGGGHHHHHHHHHHHFGFHHHHHHHHHGHHHHHHHHGGGGGHHGHHHHFHGHHHHHHGGGGGGGHGGGGGG
@M02034:409:000000000-BFKT7:1:2102:13861:12832 1:N:0:35
AAAGTCGAGGTGCCTAAAGTGGCAACCCAGACTTCGGCTAAGGTTGGTGGTGTAGAGCTTCCTGTAGCCGCATGGCGTTCGTACTTAAATATGGAACTAACCATTCCAATTTTCGCTGTCTCTTATACACATCTCCGAGCCCACGAGACA
+
CCCCCFCCBCBCGGGGGGGGGGGHHHHGGHHGHHHGGGGGHHHGHHGGGGGGHHGHHHHHHHHHHHHGHGGGEGHGGGGGGGHHHHHGHHHHHHGGGHFFHHHGHHHHHHHHHGGGGGGHHHHHHHHHHHHHHHHHGCCFGGGGGCGGGF
@M02034:409:000000000-BFKT7:1:2102:14987:12835 1:N:0:35
AAAGTCGAGGTGCCTAAAGTGGCAACCCAGACTACTAAGAATGTTGGTGGTGTAGAGCTTCCTGTAGCCGCATGGCGTTCGTACTTAAATATGGAACTAACCATTCCAATTTTCGCTGTCTCTTATACACATCTCCGAGCCCACGAGACA
+
BBAABFBADBAAFGGGGGGFEFFHGEGDGFHGGHHHHFGGHHHHHHEEFEEFGBGEGHHHHHHFGHHGFEEEEFHGEEGGEEFHHHHDGHFHHHFGHHHHHHHGDHGEHHHHHGEGGGGHHHGGEGGGHHHHHHHFG?DGGGHGGGGGG?
@M02034:409:000000000-BFKT7:1:2102:4264:12843 1:N:0:35
AAAGTCGAGGTGCCTAAAGTGGCAACCCAGACTACGCCGCCTGTTGGTGGTGTAGAGCTTCCTGTAGCCGCATGGCGTTCGTACTTAAATATGGAACTAACCATTCCAATTTTCGCTGTCTCTTATACACATCTCCGAGCCCACGAGACA
+
BBBBBFBAADABGGGGGGGGGGGHHHHGGHHGGHHGGGGGGGHHHHHGFFEFFFGHHHHHHHHHHHHGFFGGGGHHFGGGGGHHHHGGHHHHHGFFGGGGHHHHHFHHHHHHHGFGGGGGHHHHDGFHFGHHHHDHGCGGGGHGGGGGGC
@M02034:409:000000000-BFKT7:1:2102:20244:12859 1:N:0:35
AAAGTCGAGGTGCCTAAAGTGGCAACCCAGACTGTGAATGCGGTTGGTGGTGTAGAGCTTCCTGTAGCCGCATGGCGTTCGTACTTAAATATGGAACTAACCATTCCAATTTTCGCTGTCTCTTATACACATCTCCGAGCCCACGAGACA
+
?AAAAFBBBDABCFGGGGGFFGGFFHFEGHGGFHHGHHGGFGGGGGGEED1BF3BDEGHHHHHGFFHGGFGGGGGGE?FFEEGHHHHFHFDGGHFGGHHGHFFHHFFHHHHHHGEGGGGHGGHHGHFF3C2FFHHFC/DF<FHGGCGDGE
@M02034:409:000000000-BFKT7:1:2102:19970:12865 1:N:0:35
AAAGTCGAGGTGCCTAAAGTGGCAACCCAGACTAAGAAGCCGGTTGGTGGTGTAGAGCTTCCTGTAGCCGCATGGCGTTCGTACTTAAATATGGAACTAACCATTCCAATTTTCGCTGCTCTTATACACATCTCCGAGCCCACGAGACAG
+
CCCCBFBCCCBBGGGGGGGGGGGHHHHGGGHGHHHHHHHHHGGGFGGEGGGFHHH5FFHHHHHHHHHHHGGGGGGGGEGGFFHHHHHFHHHHHHBGHHHHHHGHHHHHHHHHHHGGGGGHHHHHHHHHHHGHFGGGGGCFGHGGGCGGEH
@M02034:409:000000000-BFKT7:1:2102:16586:12880 1:N:0:35
AAAGTCGAGGTGCCTAAAGTGGCAACCCAGACTCCGAATACGGTTGGTGGTGTAGAGCTTCCTGTAGCCGCATGGCGTTCGTACTTAAATATGGAACTAACCATTCCAATTTTCGCTGTCTCTTATACACATCTCCGAGCCCACGAGAC
+
CCCCBFCBCCBBGGGGGGGFGGGHHHHGGHHGHHHGGGGGHHGHGGGGGGEFFGHGHHHHHHHHHHHHHGGGGGHHGGGGGGHHHHHHHHHHHHHGHHHHGGHHHHGHHHHHHHGGGGGHHHHHHHHHHGHGHHHHG@FGGGHGGGGGG
@M02034:409:000000000-BFKT7:1:2102:5858:12880 1:N:0:35
AAAGTCGAGGTGCCTAAAGTGGCAACCCAGACTGGGTGTGGGGTTGGTGGTGTAGAGCTTCCTGTAGCCGCATGGCGTTCGTACTTAAATATGGAACTAACCATTCCAATTTTCGCTGTCTCTTATACACATCTCCGAGCCCACGAGAC
+
CCCCCFCCCCCCGGGGGGGGGFGHHHHGGHHGHHHHEEEGGFGGGGGFFGGGGGG5GHHHHHHHHHHHHGGGGGHEEEGGGGHHHHHD3FFFGFBFEGHGHHFGHGFHHHHHHHCGGCGHHHHHGHFHFHHHHGGDGCFGCEHGG@DFG
@M02034:409:000000000-BFKT7:1:2102:17705:12881 1:N:0:35
AAAGTCGAGGTGCCTAAAGTGGCAACCCAGACTTGTAAGCTTGTTGGTGGTGTAGAGCTTCCTGTAGCCGCATGGCGTTCGTACTTAAATATGGAACTAACCATTCCAATTTTCGCTGTCTCTTATACACATCTCCGAGCCCACGAGACA
+
AAAA>BABBBABGGGGGCGGGGEHHHHGEEHGHGHFFBHHGHGHHHEEFFFF1AGFDHFHFCGGGFHFGEGGGGAGGGGGGGFEHHHFHHHFFHHGCFFGFEBGHHDHEGHHHFFGGFGGHBHHHFFHGHFHHHHFCC@@GGHEGGCAD<
@M02034:409:000000000-BFKT7:1:2102:19188:12884 1:N:0:35
AAAGTCGAGGTGCCTAAAGTGGCAACCCAGACTAGTAAGGGTGTTGGTGGTGTAGAGCTTCCTGTAGCCGCATGGCGTTCGTACTTAAATATGGAACTAACCATTCCAATTTTCGCTGTCTCTTATACACATCTCCGAGCCCACGAGACA
+
BBCCCFCCCCABGGGGGFGFGGFHHHHGGHHGHHHGHHHHHGGGGHHFGGGGHGHGHHHHHHHHHHHFHGGFGGHHGGGGGGHHHHHGHHHFHHGHHGGGHHFGHHHHHHHHHHGGGGGHHHHHGHHGFHFHHHHDECCDGGHGGGGGGF
@M02034:409:000000000-BFKT7:1:2102:24685:12887 1:N:0:35
AAAGTCGAGGTGCCTAAAGTGGCAACCCAGACTCGTGAGCCGGTTGGTGGTGTAGAGCTTCCTGTAGCCGCATGGCGTTCGTACTTAAATATGGAACTAACCATTCCAATTTTCGCTGTCTCTTATACACATCTCCGAGCCCACGAGAC
+
CCCCCFCBCCCCGGGGGFGGGGGHHHHGGHHGH3AGCGEHHGGGGGGFFGGGHHHGHHHHHHHHHHHHHGGGGGHHGGGGGGHHHHHHHHHHHHFFHHHHHHHHHHGHHHHHHHGGGGGHHGHHBHFHGHHHHGGHGCGGGGHGGGGGG
@M02034:409:000000000-BFKT7:1:2102:19996:12888 1:N:0:35
AAAGTCGAGGTGCCTAAAGTGGCAACCCAGACTGGGAAGCTGGTTGGTGGTGTAGAGCTTCCTGTAGCCGCATGGCGTTCGTACTTAAATATGGAACTAACCATTCCAATTTTCGCTGTCTCTTATACACATCTCCGAGCCCACGAGAC
+
CCCCCFCCCCABGGGGGGGGGGGHHHHGGHHGHGGHFHDGFFHFHGGGGGGFGHHEHHHHHHHHHHHHHGGGGGHHGFGGGGHHHHHHHHHHHHEGHHHHHHFHHHHGHHHHHFFGGGEHHHHHHHGHHHHFHHHHGCGGGGHGGCGGG
@M02034:409:000000000-BFKT7:1:2102:7241:12891 1:N:0:35
AAAGTCGAGGTGCCTAAAGTGGCAACCCAGACTATTAGTAATGTTGGTGGTGTAGAGCTTCCTGTAGCCGCATGGCGTTCGTACTTAAATATGGAACTACCATTCCAATTTTCGCTGTCTCTTATACACATCTCCGAGCCCACGAGACAG
+
BBBA?FBADB>AFGGEC4FFGGFHFGFAFHHGFGGGGHHHHHHHGFHBFEABFDGAFHHGHFHHGHHHHGGGGGHGEEFEEEBGHHFFBFGFGFBG33D3FGGHF4?4FGHH4//EEE??BFBGFGFHG3FGGEDEGGGGGHGGCGGGFH
@M02034:409:000000000-BFKT7:1:2102:21200:12892 1:N:0:35
AAAGTCGAGGTGCCTAAAGTGGCAACCCAGACTGGGGGTGGGGTTGGTGGTGTAGAGCTTCCTGTAGCCGCATGGCGTTCGTACTTAAATATGGAACTAACCATTCCAATTTTCGCTGTCTCTTATACACATCTCC
+
A@AAAFAADDAAGGG1AFGG11C01GHECHCGHHHGGGEAECG/AE>EEG?FEGG2E1GFEHHDBFGGFGGCEAF0EE>FA/0FFEEFEHFGHF1B<1<GCHGBBBDB21GH2>/AAA<<GBGGB<?DF<1<FG1F
@M02034:409:000000000-BFKT7:1:2102:13412:12896 1:N:0:35
AAAGTCGAGGTGCCTAAAGTGGCAACCCAGACTCTTAATGATGTTGGTGGTGTAGAGCTTCCTGTAGCCGCATGGCGTTCGTACTTAAATATGGAACTAACCATTCCAATTTTCGCTGTCTCTTATACACATCTCCGAGCCCACGAGACA
+
CCCCCFCCCCCCGGGGGGGFGFFHHHHGGHHGGHHHHHHHGHHHHHHEGGBFGGHHHHHHHHHHHHHHGGGGGGHHGGGFGGHHHHGDGHHHHHFFHHHHHHHGHHHHGGGHHGGGGGFHHHHHHHHHHHGHHHHFGCGGGGHGGGGGGG
@M02034:409:000000000-BFKT7:1:2102:19320:12897 1:N:0:35
AAAGTCGAGGTGCCTAAAGTGGCAACCCAGACTAGTAAGAAGGTTGGTGGTGTAGAGCTTCCTGTAGCCGCATGGCGTTCGTACTTAAATATGGAACTAACCATTCCAATTTTCGCTGTCTCTTATACACATCTCCGAGCCCACGAGACA
+
BBBBBFBBBBBAGGFFGGGDFGGHHHHGGHHGHGHHHHGFGHHHHHGFGGGFGHHFHHHHHHHGHHGGHGGEFFGFE1EFE1BCGFH@GHHDGHB3FF3FGA3B3BF4BFHHHHG?F/?FHBHHHHHHHC2GHFF2?/@D?FFFGGGGGH
@M02034:409:000000000-BFKT7:1:2102:19685:12900 1:N:0:35
AAAGTCGAGGTGCCTAAAGTGGCAACCCAGACTATGAAGTCTGTTGGTGTTGTTGA
+
BCCCBFBCCCBCGGGGGGGGGGGHHHHGGHC233F555555DFG5GHG22B2A1B5
@M02034:409:000000000-BFKT7:1:2102:18759:12901 1:N:0:35
AAAGTCGAGGTGCCTAAAGTGGCAACCCAGACTAGGGGTGGGGTTGGTGGTGTAGTGCTTCCTGTAGCCGCATGGCG
+
CCCCCFCBCCBBGGGGGGGGGGGGHHHGGHHGH3A3GGEFEE01AA0ECAFEF3D5B55D5@EDG554B?E/EE11>
@M02034:409:000000000-BFKT7:1:2102:19709:12901 1:N:0:35
AAAGTCGAGGTGCCTAAAGTGGCAACCCAGACTATGAAGTCTGTTGGTGGTGTAGAGCTTCCTGTAGCCGCATGGCGTTCGTACTTAAATATGGAACTAACCATTCCAATTTTCGCTGTCTCTTATACACATCTCCGAGCCCACGAGAC
+
BBBBBFAADB>AFGGGGCGGGGGHHHHGGHHGHFGHHHHGHHHHHGH2FFEGHFHHHHHHHHHHGGHHHGGEFGGHGDGGGFHHHGHFFHHHHE3BGGDGFHHGHHFBGHHHEGFGGGGFBDGHGFGFHHHHGFHBDCGCGGHGGGG?E
@M02034:409:000000000-BFKT7:1:2102:24874:12908 1:N:0:35
AAAGTCGAGGTGCCTAAAGTGGCAACCCAGACTGTGCGTGGGGT
+
AAAA>FA1DDA?CGGD1ABFGG0CGHHFFHFGHHB11BABE?EA
@M02034:409:000000000-BFKT7:1:2102:7248:12909 1:N:0:35
AAAGTCGAGGTGCCTAAAGTGGCAACCCAGACTATTAGTAATGTTGGTGGTGTAGAGCTTCCTGTAGCCGCATGGCGTTCGTACTTAAATATGGAACTACCATTCCAATTTTCGCTGTCTCTTATACACATCTCCGAGCCCACGAGACAG
+
>1>A>DA?D1>AEGFGGDDBFGFFHHHGGCCCHHHHFEFEGHHFGBCECEAFHFGBGBFCGGHHGGHBFEEEEEHFEGEGGEFHHGDDGGGHHHHHGH1GF1BGH2G2FGHFGGGFG?EGGFGDHHEGB<FHHF<EC/@@FHGGG?/EHG
@M02034:409:000000000-BFKT7:1:2102:21733:12920 1:N:0:35
AAAGTCGAGGTGCCTAAAGTGGCAACCCAGACTCAGAATAATGTTGGTGGTGTAGAGCTTCCTGTAGCCGCATGGCGTTCGTACTTAAATATGGAACTAACCATTCCAATTTTCGCTGTCTCTTATACACATCTCCGAGCCCACGAGACA
+
BB3ABFABBBAAGGGFGGGFGGGGGHGFGGFGHGGHHFHGHHHHHHHEFFEFFBGEGHHHHFHFFFHFGEEFGEHGEBEFEECHGHHGHHGHHHBGFHHHHFFHHHGGHHHHF4@EE/?BGHGFFHHHGHGHFGHFDC@DGEHEDGC<CC
@M02034:409:000000000-BFKT7:1:2102:9192:12920 1:N:0:35
AAAGTCGAGGTGCCTAAAGTGGCAACCCAGACTACGAGTCCTGTTGGTGGTGTAGAGCTTCCTGTAGCCGCATGGCGTTCGTACTTACATATGGAACTAACCATTCCAATTTTCGCTGTCTCTTATACACATCTCCGTGCCCACGAGACA
+
BBBBBBAADDAAFG5BFGGGFGGFCGFFGHHGHHBEEDFF3DGGFHEEEEGEA3B55DGHG3FFGFH53EC0EEG?>1>1?1B?FGH3BFG4FBB3BGGF?0?BEFEGFFGHHBEAFGDBHE?GDBFFGHBGGGHF//?CFHHGGGG/AF
@M02034:409:000000000-BFKT7:1:2102:18253:12924 1:N:0:35
AAAGTCGAGGTGCCTAAAGTGGCAACCCAG
+
AA?AAFAADDA11FA111AFG1FECAGGAA
@M02034:409:000000000-BFKT7:1:2102:11071:12924 1:N:0:35
AAAGTCGAGGTGCCTAAAGTGGCAACCCAGACTTGTGAGAAGGTTGGTGGTGTAGAGCTTCCTGTAGCCGCATGGCGTTCGTACTTAAATATGGAACTAACCATTCCAATTTTCGCTGTCTCTTATACACATCTCCGAGCCCACGAGACA
+
CCCCCFCCCCCCGGGGGGGGGGGHHHHGGHHGHHHHHHHHHHHHGHGFFGGGHHHFHHHHHHHHHHHHHGGGGGHHGGGGGGHHHHHHEGHHHHFGHHGFHHFHHHGHHHHHHHGGGGGGHGHHFHFFGHHHHHHEGCGGGGHGGGGGGF
@M02034:409:000000000-BFKT7:1:2102:28019:12925 1:N:0:35
AAAGTCGAGGTGCCTAAAGTGGCAACCCAGACTTCGTCGCTTGTTGGTGGTGTAGAGCTTCCTGTAGCCGCATGGCGTTCGTACTTAAATATGGAACTAACCATTCCAATTTTCGCTGTCTCTTATACACATCTCCGAGCCCACGAGAC
+
BBBBBFBABBBBGGGFGDGGGGGHHHHGGHFAGHHGFEFGGHGHHCGEEEEFAEF5DGHGGGHHFDB5AEEEEFA1EEGGEFGGGHHEHHF@FG3?BBFCC0DBG4F?FG?GFB?FEFAGDFFG?F?GHGHCCG>2</B@CFFEGGF/E
@M02034:409:000000000-BFKT7:1:2102:25924:12945 1:N:0:35
AAAGTCGAGGTGCCTAAAGTGGCAACCCAGACTCCGAATGTGGTTGGTGGTGTAGAGCTTCCTGTAGCCGCATGGCGTT
+
CCCCCFCBCCCCGGGGGGGGGGGHHHHGGGHG3FFECEFHFADH2F2BA1E1AABBB5FFBFFFAAF53BE0EE?1>1>
@M02034:409:000000000-BFKT7:1:2102:18720:12949 1:N:0:35
AAAGTCGAGGTGCCTAAAGTGGCAACCCAGACTAGTAAGAATGTTGGTGGTGTAGAGCTTCCTGTAGCCGCATGGCGTTCGTACTTAAATATGGAACTAACCATTCCAATTTTCGCTGTCTCTTATACACATCTCCGAGCCCACGAGACA
+
3AAAADABDBAAGGCGGGGGGGGGHHHGGHFGHFH5GHHHHHHHHGHEFGEFAFGGHFFGHGHHAEGHHGG0EEE1EEEGE1FGHHFGGHGHHHGFHHFFGGFGHHGHHHGHGGGFGFEDDGHFGFDHHEBFFHFHGF?@C/CCBCFGGB
@M02034:409:000000000-BFKT7:1:2102:13643:12950 1:N:0:35
AAAGTCGAGGTGCCTAAAGTGGCAACCCAGACTGGGGATAGGGTTGGTGGTGTAGAGCTTCCTGTAGCCGCATGGCGTTCGTACTTAAATATGGAACTAACCATTCCAATTTTCGCTGTCTCTTATACACATCTCCGAGCCCACGAGACA
+
ABBCBFBCCCBCGGGGGGGGGGGGHHGGGHHGHHHGGDEHHHGHHGGEFEBFGGHFEGHHHHHHHHHGHEF0EEHGFEGGFEGHHHHFHHFEHGFBGHGHHHEGHFFFHGHHHF?EGGAGFHHHGHGBDFHHHHHBD?D@/FEED?DFD<
@M02034:409:000000000-BFKT7:1:2102:7189:12954 1:N:0:35
AAAGTCGAGGTGCTAAAGTGGCAACCCAGACTGGTAAGAATGTTGGTGGTGTAGAGCTTCCTGTAGCCGCATGGCGTTCGTACTTAAATATGGAACTAACCATTCCAATTTTCGCTGTCTCTTATACACATCTCCGAGCCCACGAGACAG
+
ABBCAFCBBBAAGGGGGGGGGGHHHHGGHHGHHHHHHHGHHHHHHHFFGEFHHGFHHHHHHHHHHHHHEEGGGHHG?FGGGGGHHFHHHHHHHGFFGFGFHFFGHFFHHHHHGGGGGFHHHHHHHHFHHFHHHGFDDGGGGHGGGGGGHH
@M02034:409:000000000-BFKT7:1:2102:12844:12955 1:N:0:35
AAAGTCGAGGTGCCTAAAGTGGCAACCCAGACTGCGAATAAGGTTGGTGGTGTAGAGCTTCCTGTAGCCGCATGGCGTTCGTACTTAAATATGGAACTAACCATTCCAATTTTCGCTTCTCTTATACACATCTCCGAGCCCACGAGACAG
+
BBBBBFBBBBBBGGGGGGGGGGGHHHHGGHHGHHHGGGGGHHHHGHGEFGFFHHHGHGHHHHHHHHHGHGGGGGHHGGGGGGGHHHHHHHGHHHFGHHGHHHHHHHGHHHHHHHGGGHGHHHHHGGFHHDHHHHFGGGDFGHGGGGGGHH
@M02034:409:000000000-BFKT7:1:2102:11595:12964 1:N:0:35
AAAGTCGAGGTGCCTAAAGTGGCAACCCAGACTGGGGTGCAGGTTGGTGGTGTAGAGCTTCCTGTAGCCGCATGGCGTTCGTACTTAAATATGGAACTAACCATTCCAATTTTCGCTGTCTCTTATACACATCTCCGAGCCCACGAGACA
+
BBBBBFBABBBBGGGGGGGGGGGHHHHGGHHGHHHCEEE2FGHHGHGEFFGGHGGFHHHHHHHHHGHFGEGFEGHFEEGGEGHHHHHDGHHHHHF?FGGHHHHHHHGHHGHHHHGGGGGHHHHHGGHHHHHGHHHFGFGGGGHGGGGGG<
@M02034:409:000000000-BFKT7:1:2102:16731:12964 1:N:0:35
AAAGTCGAGGTGCCTAAAGTGTCAACCCAGACTAATAATCAGGTTGGTGGTGTAGAGCTTCCTGTAGCCGCATGGCGTTCGTACTTAAATATGGAACTAACCATTCCAATTTTCGCTGTCTCTTATACACATCTCCGAGCCCACGAGAC
+
CCCCCFCCCCBCGGGGGGGGGGHHHHHGGHHCGDHFDFGFFHHHHHGFE?EFF3FA5GFGHHHHHGHGHGG?EEGFF?EAEEGHHFHBGFHGGFDBFEHHF1@GFDEDGGDHGFE?EDEGEGGDD??BGFF2GDGBB/CFGFGGGGGGG
@M02034:409:000000000-BFKT7:1:2102:5344:12966 1:N:0:35
AAAGTCGAGGTGCCTAAAGTGGCAACCCAGACTGTGTCTGGGGTTGGTGGTGTAGAGCTTCCTGTAGCCGCATGGCGTTCGTACTTAAATATGGAACTAACCATTCCAATTTTCGCTGTTCTATACACATCTCCGAGCCCACGAGACAGG
+
CCCCCFCBCCACGGGGGGGGGGGHHHHGGHHGHHHHHHHHHHGGGGGGFGEFGHHGHHHHHHHHHHHGHGGCGGHHGGGGGFHHHHHGHFHHHHHHHHHGHHHHHHHHHHHHHHGGGGGHHHHHHFFHEHHGHHGCGGGGHGGGGGGHHG
@M02034:409:000000000-BFKT7:1:2102:21942:12969 1:N:0:35
AAAGTCGAGGTGCCTAAAGTGGCAACCCAGACTCAGCCGACGGTTGGTGGTGTAGAGCTTCCTGTAGCCGCATGGCGTTCGTACTTAAATATGGAACTAACCATTCCAATTTTCGCTGTCTCTTATACACATCTCCGAGCCCACGAGACA
+
AAA>AFAADDAAEFFGGGGFD1B0CFCEFFE0FFHCFFA/E/AEFGC/A/ABGBF2F1GGHFG@FGG21E//>EG0>/E?E>CEFGFBGBDGH1>1FFDHFFHHHHHFHHHHH>CGCE<GDFG2>2@GFC11FGH1C/@C@FHGG-AAE<
@M02034:409:000000000-BFKT7:1:2102:13605:12977 1:N:0:35
AAAGTCGAGGTGCCTAAAGTGGCAACCCAGACTACTGGTGCTGTTGGTGGTGTAGAGCTTCCTGTAGCCGCATGGCGTTCGTACTTAAATATGGAACTAACCATTCCAATTTTCGCTGTCTCTTATACACATCTCCGAGCCCACGAGACA
+
BBBBBFBBBBAAFGGGFGGGGEGHHHHGGHHGHHHHGHGHHHHHHHHEFEEFGBGFGFHHHHHFGGHFHGGEEFHHGFGGGEHHHHFGGHHHHFFGFHFHHHHHHHHFHHHHHFGGGGFHHHHHEHFHFHEGFGGFG/DCCGHFGCGDD?
@M02034:409:000000000-BFKT7:1:2102:20638:12981 1:N:0:35
AAAGTCGAGGTGCCTAAAGTGGCAACCCAGACTAGTAAGCAGGTTGGTGGTGTAGAGCTTCCTGTAGCCGCATGGCGTTCGTACTTAAATATGGAACTACCATTCCAATTTTCGCTGTCTCTTATACACATCTCCGAGCCCACGAGACAG
+
BCCCBFABCCBCGGGGGGGGGFGHHHHGGHHGHHHHHHHGHHHFGHGEFEEFFGHHHHHHHHHHGHHGHGGGGGHHGFGGFFHHHHHHHHHHHGHBGHHHGGFHHHHHHHHGHGGGG?GHHHHHHHHHGFHHHFFF/BDCCGGGGGGGHH
@M02034:409:000000000-BFKT7:1:2102:24604:12989 1:N:0:35
AAAGTCGAGGTGCCTAAAGTGGCAACCCAGACTCCGACGACGGTTGGTGGTGTAGAGCTTCCTGTAGCCGCATGGCGTTCGTACTTAAATATGGAACTAACCATTCCAATTTTCGCTGTCTCTTATACACATCTCCGAGCCCACGAGACA
+
ABABAFB@DDAA44BFFFGFGGGFHHHGGHHGHHHGGGGGGGGGGGGGGEEFGGGFHFFHHGHHHFHFGGGGFGHGGEEFEGHHHFHG3FFDGHGBFEFFGGFGHGGGHHHHFFCCEDADFBGFGGFGFGHF1?1FECCF@GHGGGCCDC
@M02034:409:000000000-BFKT7:1:2102:16222:12991 1:N:0:35
AAAGTCGAGGTGCCTAAAGTGGCAACCCAGACTAATAAGAATGTTGGTGGTGTAGAGCTTCCTGTAGCCGCATG
+
CCCCCFCCCCABGFGGGGGGGGGHHHHGGHHGHHHFB55F5F5D5FAE22EEA3D5AAF35BDFD5A53BE0EE
@M02034:409:000000000-BFKT7:1:2102:8373:12991 1:N:0:35
AAAGTCGAGGTGCCTAAAGTGGCAACCCAGACTTCGAAGGGGGTTGGTGGTGTAGAGCTTCCTGTAGCCGCATGGCGTTCGTACTTAAATATGGAACTAACCATTCCAATTTTCGCTGTCTCTTATACACATCTCCGAGCCCACGAGAC
+
3>AAAFBBDBAAGGGG4GGDGGGHHHHGGHHGHHGDHHG2AEGEEEFEFGEEGHGGHHHHHHGHHHHHHGGEGGHHGGGGGGHHHHFGFH4?FGFFHFGFHHFHBGGGHHHHFHFG//CDDFHHFHFGGGH2GGGGDCC?CFFG<@?AD
@M02034:409:000000000-BFKT7:1:2102:13363:12993 1:N:0:35
AAAGTCGAGGTGCCTAAAGTGGCAACCCAGACTAATCAGCTTGTTGGTGGTG
+
111AAD>>1A>AGGGGGGG3FFGFFHHA0GHFCFGFHFHCBFFF10AEF//A
@M02034:409:000000000-BFKT7:1:2102:20729:13004 1:N:0:35
AAAGTCGAGGTGCCTAAAGTGGCAACCCAGACTCAGCCTGGGGTTGGTGGTGTAGAGCTTCCTGTAGCCGCATGGCGTTCGTACTTAAATATGGAACTAACCATTCCAATTTTCGCTGTCTCTTATACACATCTCCGAGCCCACGAGAC
+
?AABBDAABBBBGGGGFGFGGGGHHHHGGAGGHHHHHGHGHDG2EEC1BEEF1BFEEFFHFHHHGGFDF1E@E?GFFGGG1EGEHFH3FGHBGG3DFFFFCC3BGGHGBGGHHFCE?FDGHHHF3F3FDGFCFHEGDBFCCGEF?CCDF
@M02034:409:000000000-BFKT7:1:2102:24516:13005 1:N:0:35
AAAGTCGAGGTGCCTAAAGTGGCAACCCAGACTGATAAGAATGTTGGTGGTGTAGAGCTTCCTGTAGCCGCATGGCGTTCGTACTTAAATATGGAACTAACCATTCCAATTTTCGCTGTCTCTTATACACATCTCCGAGCCCACGAGAC
+
AABBADBABDBBGGGFEGGGGGGHHHHGGHHGHHHHHCHGBGHGHHFFFGGGEGGHHHHHHHHHHHGG3EGGGFHHGGGGGGHHHGHHHHHGHGHGGEGHFHHGHHFHHHHHHHGGAEEHHGHHHHDHGHBFHGDGDD?/CFEFC/@DE
@M02034:409:000000000-BFKT7:1:2102:16360:13006 1:N:0:35
AAAGTCGAGGTGCCTAAAGTGGCAACCCAGACTAGTCATCCGGTTGGTGGTGTAGAGCTTCCTGTAGCCGCATGGCGTTCGTACTTAAATATGGAACTAACCATTCCAATTTTCGCTGTCTCTTATACACATCTCCGAGCCCACGAGACA
+
BBBBBFBADBABFGGGGGGGGFGHHHHGGHHGFHHHHHHHHGGEGGGFFEEFGFGGGHHHHHHGGHHGGEGEFGHFEEGEEEHHGHHGHHHHHHFGFHHHFHHHHHGHHHHHHHGGGGGHGHHHHHHGHHHHHHHH?@DFGGGEGGGDFF
@M02034:409:000000000-BFKT7:1:2102:8661:13011 1:N:0:35
AAAGTCGAGGTGCCTAAAGTGGCAACCCAGACTATTAATTATGTTGGTGGTGTAGAGCTTCCTGTAGCCGCATGGCGTTCGTACTTAAATATGGAACTAACCATTCCAATTTTCGCTGTCTCTTATACACATCTCCGAGCCCACGAGACA
+
BCABBFBADBABGGGGGGGBGFGHHHHGGHHGHHHHHHHHHHHHHHHEGGFFHHHFGHHHHHHFFHHHHGGGGGHGEFGGFEHHHHHHHHGGHHHGFHHGHHHHHHGHHHHHHHGGGGGHHHHHHHGHGFHHGGGHGCFGGGHGGGGGGG
@M02034:409:000000000-BFKT7:1:2102:5771:13022 1:N:0:35
AAAGTCGAGGTGCCTAAAGTGGCAACCCAGACTAAGCCGAGTGTTGGTGGTGTAGAGCTTCCTGTAGCCGCATGGCGTTCGTACTTAAATATGGAACTAACCATTCCAATTTTCGCTGTCTCTTATACACATCTCCG
+
BBABBFBB@AAAGGGGGFGGCBEHGBF2FGGGH3AB3BAAA2FDFGHEFE1AC3GGGBHFHHHHHFG5FE@EEEHFEE@EEAGFFG4@FGGHGGD3FG?FGFEGHFFFFHGHFFEEGGGGHBFH1BBFFFHFGGF1A
@M02034:409:000000000-BFKT7:1:2102:24514:13026 1:N:0:35
AAAGTCGAGGTGCCTAAAGTGGCAACCCAGACTGATAAGAATGTTGGTGGTGTAGAGCTTCCTGTAGCCGCATGGCGTTCGTACTTAAATATGGAACTAACCATTCCAATTTTCGCTGTCTCTTATACACATCTCCGAGCCCACGAGACA
+
BCBCCFBCBC>AGGGGGGGGGFGHHHHGGHFGHHHGHHHHHHGHHHHEFGEFHHHFGHHHHHHFGHHH3FCCFEHHFEGFFEHHGHHHHFFFGGGGHHHHHHHHHHHHHHHHHHGGGGGHHGHHGHGHGHHHHHGGD@DC/FEFGD??D?
@M02034:409:000000000-BFKT7:1:2102:16691:13029 1:N:0:35
AAAGTCGAGGTGCCTAAAGTGGCAACCCAGACTAATAAGAATGTTGGTGGTGTAGAGCTTCCTGTAGCCGCATGGCGTTCGTACTTAAATATGGAACTAACCATTCCAATTTTCGCTGTCTCTTATACACATCTCCGAGCCCACGAGAC
+
BCCCAFBBCCCCGGGGGGGGGGGHHHHGGGHGHGGH55BBFGGHGHEEFGGGFDF5FFHHFHHHHDHEHGG0FGHEE?EGEFCGHHHFHHHHHHBFHHGFEGBGHEFFHGHHHF@FGC/BGHFHEHHGHHHGHHHFG@GG@FHEFGGD?
@M02034:409:000000000-BFKT7:1:2102:16896:13032 1:N:0:35
AAAGTCGAGGTGCCTAAAGTGGCAACCCAGACTCCTCCTCAGGTTGGTGGTGTAGAGCTTCCTGTAGCCGCATGGCGTTCGTACTTAAATATGGAACTAACCATTCCAATTTTCGCTGTCTCT
+
CCCCCFBBCCCBGGGGGGGGGGGHHHHGGHHGHGCF23B2B3BFBGCEF1FFF3F555EFDGFGAAGBGEF?EGCAEEEGDE2GFFG3GHHBG333FFHHB??F?DFBFGGGF?/AFE/?44D
@M02034:409:000000000-BFKT7:1:2102:13050:13033 1:N:0:35
AAAGTCGAGGTGCCTAAAGTGGCAACCCAGACTCAGACTCCTGTTGGTGGTGTAGAGCTTCCTGTAGCCGCATGGCGTTCGTACTTAAATATGGAACTAACCATTCCAATTTTCGCTGTCTCTTATACACATCTCCGAGCCCACGAGAC
+
CCCCCFBCCBCCGGGGGGGGGGGHHHHGGHHGHHCC33FGFHHHHHHGGGGGHGHHHHHHHHHHGHHHHGGGGGHHGGGGGGHHHHHFHHHHHHHFHHHHHHHFHFFBGHHHHFEFDEEGHHHHBHFFHFF2FFGGD<B?FGHGCGGGG
@M02034:409:000000000-BFKT7:1:2102:8305:13034 1:N:0:35
AAAGTCGAGGTGCCTAAAGTGGCAACCCAGACTAGGGGGGGGGTTGGTGGTGTAGAG
+
3>3A>D33>A>AGGGFFBGBFFGBFEGEDE2CGGGBGEGGGBB;@B;AEFDA9BF/;
@M02034:409:000000000-BFKT7:1:2102:19744:13041 1:N:0:35
AAAGTCGAGGTGCCTAAAGTGGCAACCCAGACTCAGGGTCAGGTTGGTGGTGTAGAGCTTCCTGTAGCCGCATGGCGTTCGTACTTAAATATGGAACTAACCATTCCAATTTTCGCTGTCTTTATACACATCTCCGAGCCCACGAGACAG
+
BCCCBFBABCAAAFGGFGGGGGGGHHHGGHHGHHHHHHHHHHHHHHGFFEEFGFGFHHHHHGHHHHHHHGGGGGHHG1EFFFHHHHGGHHHHHGHGHHHGHHFHHHHHHHHHHFGGGGGHGHHHHGFHHGHHHGGGCGFFCHGGGGGGHH
@M02034:409:000000000-BFKT7:1:2102:16909:13046 1:N:0:35
AAAGTCGAGGTGCCTAAAGTGGCAACCCAGACTCAGAATAATGTTGGTGGTGTAGAGCTTCCTGTAGCCGCATGGCGTTCGTACTTAAATATGGAACTAACCATTCCAATTTTCGCTGCTCTTATACACATCTCCGAGCCCACGAGACAG
+
AAAA>FAADBAAGGGGGGEBFGGGHHHGGHHEHHHHFHHHHHHHHGHEFGGGFHHFHGHHHHHHHGHGGEGGGGGFEEFFEFHHHHHHHHHHHGFEFHGFGHGGFFFFFHHHHFEEFGGHHGFFHDF4?DF2F3GEBDGGGGGGGGGAFH
@M02034:409:000000000-BFKT7:1:2102:5301:13047 1:N:0:35
AAAGTCGAGGTGCCTAAAGTGGCAACCCAGACTACTGATCCGGTTGGTGGTGTAGAGCTTCCTGTAGCCGCATGGCGTTCGTACTTAAATATGGAACTAACCATTCCAATTTTCGCTGTCTCTTATACACATCTCCGAGCCCACGAGACA
+
AABAAFBACCCCGGGGGGGGFGGHHHHGGHHGHFHHHHHHHHGEEGGEFGAFHHHHHHHHHGHFGGHHFGGGGGHHGFGGFEHHHHHFFHHHHHFFHHFGFHGGHHGHHHHHHHGGGGGHHHHHFHGHFHHGGHDGGCFCGGHGGGCGGF
@M02034:409:000000000-BFKT7:1:2102:13057:13050 1:N:0:35
AAAGTCGAGGTGCCTAAAGTGGCAACCCAGACTCAGGCTCCTGTTGGTGGTGTAGAGCTTCCTGTAGCCGCATGGCGTTCGTACTTAAATATGGAACTAACCATTCCAATTTTCGCTGTCTCTTATACACATCTCCGAGCCCACGAGACA
+
AAAA>DAABBABGGCGFBGAEBGHHHHGGHHGGHHHHHHHGHGGGHAEFGAFGHGGHHEHHHHHFGGHHGGEGGGHGGGGGDHHHHFF3FFFHHFBFHHFGHFGHHFHGGFFHFGGD/??GFFHGHDHDCGHGGB1EDGC?CHG//>ED<
@M02034:409:000000000-BFKT7:1:2102:18007:13050 1:N:0:35
AAAGTCGAGGTGCCTAAAGTGGCAACCCAGACTCGGAATGAGGTTGGTGGTGTAGAGCTTCCTGTAGCCGCATGGCGTTCGTACTTAAATATGGAACTAACCATTCCAATTTTCGCTGTCTCTTATACACATCTCCGAGCCCACGAGAC
+
BBCBCFBCCBBCGGGGGGGGGGGHHHHGGHHGHHGGGGGHHHHHHHGGFGEFHGHGHHHHHHHHGHHHHGGGGGHHFFGGGGHHHHHHHHHHHHHGHHHHHHHHHHHHHHHHHHGGGGGHHHHHHHGHFHFHHHHGGBDGGGHGCCGGG
@M02034:409:000000000-BFKT7:1:2102:2020:13050 1:N:0:35
AAAGTCGAGGTGCCTAAAGTGGCAACCCAGACTGGGGCG
+
BBBBBFBBBBBBFGGGGGGFGGFGHHHGGGFGH3FG22A
@M02034:409:000000000-BFKT7:1:2102:8318:13051 1:N:0:35
AAAGTCGAGGTGCCTAAAGTGGCAACCCAGACTAGGGGGGGGGTTGGTGGTGTAGAGCTTCCTGTAGCCGCATGGCGTTCGTACTTAAATATGGAACTAACCATTCCAATTTTCGCTGTCTCTTATACACATCTCCGAGCCCACGAGACA
+
AAABAFAABBBBGGGG4GGGFGGHHHHGGHHGHHFHGGGGGFF@BFF:EDAEFFFFFFFFFFFFFFFFFFFFFFFFFDDEFDFFEFFFFFFBFFFFFFFFFFF/FFFBBFFFFFFFFFDBBFFFFFF/BFFFFFFFF;FAFFFFFCFFFB
@M02034:409:000000000-BFKT7:1:2102:20574:13051 1:N:0:35
AAAGTCGAGGTGCCTAAAGTGGCAACCCAGACTAGTCCTAATGTTGGTGGTGTAGAGCTTCCTGTAGCCGCATGGCGTTCGTACTTAAATATGGAACTAACCATTCCAATTTTCGCTGTCTCTTATACACATCTCCGAGCCCACGAGACA
+
BBBBBFBBBB>AGGGGGGGGGGGHHHHGGHHGHHHHHHHHHHHHHHHFGGEFBFGEGHHHHHHHHHHGHGGGGEHFEEGGFEHHHHHHFGHHGHGGGGGHHHHHHFFHHHHHHFGGGGGFGGHHGHHHHHHHGHG2C>@CCEEGG@CGGB
@M02034:409:000000000-BFKT7:1:2102:8163:13057 1:N:0:35
AAAGTCGAGGTGCCTAAAGTGGCAACCCAGACTGGGCTGGGTGTTGGTGGTGTAGAGCTTCCTGTAGCCGCATGGCGTTCGTACTTAAATATGGAACTAACCATTCCAATTTTCGCTGTCTCTTATACACATCTCCGAGCCCACGAGACA
+
ABAABFBBBBBBGGGCGGGGGGGHHHHGGHHGHHHHHHGGGBEFGGHEFEAFGFHHHHHHHGHHFHHHHGGGGFHHGGGGGGHHHHHFEGGHHHHHHHGFHHHHHHGHHHHHHHGGGG?GGGHHHHGHHHHHHGFBGDFGDFHGGG?DG>
@M02034:409:000000000-BFKT7:1:2102:24879:13060 1:N:0:35
AAAGTCGAGGTGCCTAAAGTGGCAACCCAGACTGTTACGAGTGTTG
+
BCCBBFCCBCCCGGGGGGGGGGGHHHHGGHHGH3G5G5AAEFHH5G
@M02034:409:000000000-BFKT7:1:2102:23901:13067 1:N:0:35
AAAGTCGAGGTGCCTAAAGTGGCAACCCAGACTAAGCAGGGGGTTGGTGGTGTAGAGCTTCCTGTAGCCGCATGGCGTTCGTACTTAAATATGGAACTAACCATTCCAATTTTCGCTGTCTCTTATACACATCTCCGAGCCCACGAGACA
+
CCCCCFBACCCCGGGGGGEFGGGHHHHFEHGFGHHGHHHHFGGGFGGEFGGFHFHFFHHHHHHHGHHGHGGGGFHGGEGGGFHHHHHHHHGGHHGHHHHFFH3GHHHHHHFHHGGGGGDHHHHHGFGHGFHFGHFFA/<ACGHGGGGGGF
@M02034:409:000000000-BFKT7:1:2102:7122:13068 1:N:0:35
AAAGTCGAGGTGCCTAAAGTGGCAACCCCGACTGAGAATATTGTTGGTGGTGTAGAGCTTCCTGTAGCCGCATGGCGTTCGTACTTAAATATGGAACTAACCATTCCAATTTTCGCTGTCTCTTATACAC
+
AAAAAFAADD>A1BGGEGGGGBFFHGH?0AE0AAGC11BFGGFBB0AEFAAAAFG2FFHFFGGHHDF21?EGGGHHGEEA?EG/CGH1BG22B1B1BF1BGHFFEHHFB1GHFHGGGGEBGFHFHH2B>F
@M02034:409:000000000-BFKT7:1:2102:8154:13071 1:N:0:35
AAAGTCGAGGTGCCTAAAGTGGCAACCCAGACTGGGCTGGGTGTTGGTGGTGTAGAGCTTCCTGTAGCCGCATGGCGTTCGTACTTAAATATGGAACTAACCATTCCAATTTTCGCTGTCTCTTATACACATCTCCGAGCCCACGAGAC
+
CCCCCFBBBCBBFGGGGGGGGGGHHHHGGHHGHHGHHGFGGHGGGHHGGGEFGFGFGHHHHHHHGHFGFFGGGGHHGGGGGGHHHHHGHHHHHHGFFHGFFFFHHHHHHHHHHHGGGGGHGHFHHHHHGHHHGHHHCCGGGGHGGGGGG
@M02034:409:000000000-BFKT7:1:2102:23486:13074 1:N:0:35
AAAGTCGAGGTGCCTAAAGTGGCAACCCAGACTCAGAATAAGGTTGGTGGTGTAGAGCTTCCTGTAGCCGCATGGCGTTCGTACTTAAATATGGAACTAACATTCCAATTTTCGCTGTCTCTTATACACATCTCCGAGCCCACGAGACAG
+
BCCCCFBBBBAAGGGGGGGFGGGHHHHGGHHGHGGFHEFFEGHHGHGGFDGAABF5AFGGGHHHHFGDGEE?EFF1EBEFEEFEHHH@GHHFFG3@GHHHF3BGHFD?FHGHHC?FE<GHHHHHHBHFHFBGDFGE/BDFFHECGGGGHH
@M02034:409:000000000-BFKT7:1:2102:10119:13076 1:N:0:35
AAAGTCGAGGTGCCTAAAGTGGCAACCCAGACTGAGGTGGGGGTTGGTGGTGTAGAGCTTCCTGTAGCCGCATGGCGTTCGTACTTAAATATGGAACTAACCATTCCAATTTTCGCTGTCTCTTATACACATCTCCGAGCCCACGAGACA
+
BCCCAFBBCCCCGGGGGGGGGGGHHHHGGHHGHHHHGAFGGGGFFGGGFGFGHHGGHHHHHHHHHHHFHGGGGGHHGGGGGGHHHHHGHHHHHHHHGHHHHHHHHHGHHHHHHGGGGGGGHGHHHHFHHFHGHHHFG/DGCFHGGGGGGC
@M02034:409:000000000-BFKT7:1:2102:16076:13076 1:N:0:35
AAAGTCGAGGTGCCTAAAGTGGCAACCCAGACTTCTCCTAAGGTTGGTGGTGTAGAGCTTCCTGTAGCCGCATGGCGTTCGTACTTAAATATGCAACTAACCATTCCAATTTTCGCTGTCTCTTATACACATCTCCGAGCCCACGAGACA
+
ABBBBFBBBBBBGGGGGGGGGGGFHHHGGHHGHHHFHHHHHHGHHHGAFEBFGFGFHFHHHGHHHHHGHGGFGGHFFEGEFEGHHHHFFGHHHHGFFHHHHHHHHHGHHHHHHHGGGGGGHHGHEHHHHHHFHHF2CCGGGGHGGGCDG?
@M02034:409:000000000-BFKT7:1:2102:7738:13078 1:N:0:35
AAAGTCGAGGTGCCTAAAGTGGCAACCCAGACTCCGGGGCTTGTTGGTGGTGTAGAGCTTCCTGTAGCCGCATGGCGTTCGTACTTAAATATGGAACTAACCATTCCAATTTTTGCTGTCTCTTATACACATCTCCG
+
BCCCBFCCCCCCGGGGGGGGGGGHHHHGGHHGHHFGGGGFAGGHGEEGGDEFF3F5DAFFBGFHH5G5@EE/EEG1EEEAEEEGGGH3BFGFFG33FGHH303BE4F?4FFHF4<2F3DD3FFD3BDFD=2@FFG2?
@M02034:409:000000000-BFKT7:1:2102:24516:13080 1:N:0:35
AAAGTCGAGGTGCCTAAAGTGGCAACCCAGACTCGTGATCATGTTGGTGGTGTAGAGCTTCCTGTAGCCGCATGGCGTTCGTACTTAAATATGGAACTAACCATTCCAATTTTCGCTGTCTCTTATACACATCTCCGAGCCCACGAGACA
+
ABCCAFBCCCCCGFGGFGFGGGGHHHHGGHHGHHGHHGHHCGHHGHGGEEEFEFGFGFHHEHHHHHHFFFGEEFHFEEGEGGHGHHHFHHHGFH3BEGHHFAGFGFFHFGGHHHGGGGGFHHHHBFHHFGDFCGG2D<DCFGFGCDC?AF
@M02034:409:000000000-BFKT7:1:2102:10551:13083 1:N:0:35
AAAGTCGAGGTGCCTAAAGTGGCAACCCAGACTCAGCCGCAGGTTGGTGGTGTAGAGCTTCCTGTAGCCGCATGGCGTTCGTACTTAAATATGGAACTAACCATTCCAATTTTCGCTGTCTCTTATACACATCTCCGAGCCCACGAGAC
+
BBBAAFBBDBBBCGGGBFGGCFFBAGHEEAGGBGFBGHGGGGGHHHGFGGGGHEG5FDHHHCHHHEGBGEE?EEFHEEFAEEFAGH43BBFHFG3BFE3BF0EBGD4FFFGHHFEEE<C1G2FG1F2??CGH1F>1E/<@C/FFC/->A
@M02034:409:000000000-BFKT7:1:2102:27867:13085 1:N:0:35
AAAGTCGAGGTGCCTAAAGTGGCAACCCAGACTTCTAGTAATGTTGGTGGTGTAGAGCTTCCTGTAGCCGCATGGCGTTCGTACTTAACTATGGAACTAACCATTCCAATTTTCGCTGTCTCTTATACACATCTCCGAGCCCACGAGA
+
AAA?ADA>11>AGGGF1BGDDDEHG0FEAA0F1FBHHFFH2FEDGHEEFAAFGFBFFHHHHGHH1GFBDE//EEF0EEEFEFBGHHHG1@G@GBGG1GFFBHFF1BB>GGHGGF?EE/EGFHGFHGBG2CBFGGFGCCCB<FEG/</<
@M02034:409:000000000-BFKT7:1:2102:9676:13091 1:N:0:35
AAAGTCGAGGTGCCTAAAGTGGCAACCCAGACTACTCCGCCGGTTGGTGGTGTAGAGCTTCCTGTAGCCGCATGGCGTTCGTACTTAAATATGGAACTAACCATTCCAATTTTCGCTGTCTCTTATACACATCTCCGAGCCCACGAGACA
+
BBCCCFCCCCBBGGGGGGGGGGGHHHHGGHHGHHHHHHGGGGGGGGGGFGGFGHHFHHHHHHHHHHHHHGGGGGHHFEGGGGHHHHHGHGGHHGGFFHHHHHHGHHHHHHHHHHGGGGGHHHHHHHHHHHHHHHGGGCFGGGHGGGGGGB
@M02034:409:000000000-BFKT7:1:2102:13477:13095 1:N:0:35
AAAGTCGAGGTGCCTAAAGTGGCAACCCAGACTAATGAGAAGGTTGGTGGTGTAGAGCTTCCTGTAGCCGCATGGCGTTCGTACTTAAATATGGAACTAACCATTCCAATTTTCGCTGTCTCTTAACACATCTCCGAGCCCACGAGACAG
+
CCCCCFBBBCCCGGGGGGGGGGGHHGHGGHHGHHHHHHHHHHHFGHGFFGEFGHGFHHHHHHHHHHHHHGGGGGHHGGGGGGHHHHHHHHHHHHHFFGGFHHGGHHHHHGHHHHGGGGGHHHHHFGHHGGHHHHHCCGGGGHGGGGGGHH
@M02034:409:000000000-BFKT7:1:2102:10707:13095 1:N:0:35
AAAGTCGAGGTGCCTAAAGTGGCAACCCAGACTACGAATAAGGTTGGTGGTGTAGAGCTTCCTGTAGCCGCATGGCGTTCGTACTTAAATATGGAACTAACCATTCCAATTTTCGCTGTCTCTTATACACATCTCCGAGCCCACGAGACA
+
BCCCAFBCCCCCGGGGGFGGGGGHHHHGGHHGHHGGEHHFEEGGGG?AFAFFGBF5FHHHFHHHHGHEFFGCEGHAEEGGGGGHHHHHFGHGHH3BFGHBE0?BGFF?FGHHHD?EEEEGFHHH?FFFFFFHHHH?F?DC/FHEGCGDD?
@M02034:409:000000000-BFKT7:1:2102:16637:13097 1:N:0:35
AAAGTCGAGGTGCCTAAAGTGGCAACCCAGACTCAGAAGGCGGTTGGTGGTGTAGAGCTTCCTGTAGCCGCATGGCGTTCGTACTTAAATATGGAACTAACCATTCCAATTTTCGCTGTCTCTTATACACATCTCCGAGCCCACGAGACA
+
BCBCBFCCCCBCGGGGGGGGGGGHHHHGGHHGHHHHHHHHHGGGGGGEFGEFHGHFHHHHHHHFHHHHHFFGGGHHEEGGGFHHHHHHHHHHGHGFFHHGHGGHHHHHHHHHHFGGGGGHHHHHFHGBGHFHHHHHE<DGGFHGGGGGGB
@M02034:409:000000000-BFKT7:1:2102:2449:13098 1:N:0:35
AAAGTCGAGGTGCCTAAAGTGGCAACCCAGACTACGCCTACGGTTGGTGGTGTAGAGCTTCCTGTAGCCGCATGGCGTTCGTACTTAAATATGGAACTAACCATTCCAATTTTCGCTGTCTCTTATACACATCTCCGAGCCCACGAGACA
+
BCCCBFABCCCCGGGGGGGGGGGHHHHGGHHGHHHGGGGGHGGHGGGFFE1FFFHFGFHHHHHHHHHFHEFEEGHGEFGGGGHHHHHHHHHHHHFFGGHFHGFGHHHHHHHHHHGGGGGGHHHHGHGFFHHHHHHBB>@DFFHGGGGGGC
@M02034:409:000000000-BFKT7:1:2102:29393:13099 1:N:0:35
AAAGTCGAGGTGCCTAAAGTGGCAACCCAGACTAATAATAAGGTTGGTGGTGTAGAGCTTCCTGTAGCCGCATGGCGTTCGTACTTAAATA
+
BBBBBFAB@B2AGGGGGGGGGGGBFGHG2FGGGGFGFFGFG5EHDF22B?EFA3F55AFAAFADB5EA3A00BEFA@?EEEEGAGEG@DFH
@M02034:409:000000000-BFKT7:1:2102:13510:13103 1:N:0:35
AAAGTCGAGGTGCCTAAAGTGGCAACCCAGACTGGGCAGTCGGTTGGTGGTGTAGAGCTTCCTGTAGCCGCATGGCGTTCGTACTTAAATATGGAACTAACCATTCCAATTTTCGCTGTCTCTTATACACATCTCCGAGCCCACGAGACA
+
AAABBFAAB?ABCGFGGGFFGBFHGHHGGADGHHGFHHGHFEEEGCGEF11BFAFDGHHHGHHHHHHHBEG>?EH1EEECEEGHGGGFFFDHHGFBFGGGHGFG3GHEDFGHHFGDFDEFGHHHFGFHEHFHHHGHGCDGDFGGGGGGF<
@M02034:409:000000000-BFKT7:1:2102:27854:13105 1:N:0:35
AAAGTCGAGGTGCCTAAAGTGGCAACCCAGACTAAGAATAAGGTTGGTGGTGTAGAGCTTCCTGTAGCCGCATGGCGTTCGTACTTAAATATGGAACTAACCATTCCAATTTTCGCTGTCTCTTATACACATCTCCGAGCCCACGAGACA
+
BBBCBFBABDBBGGGGGGGGGGGHHHHGGHHGHHHGHHHFHHHHHHGGFEAFHHHHHHHHGHHHHAGGHGGGFGHGEEEGGGHHHHHHFGFGHGFBCGHFHHGGHHHHHHHHHHGGGGGHGGHHHHFHHFHFFGHGDDGGGGHGGFFGG?
@M02034:409:000000000-BFKT7:1:2102:27872:13105 1:N:0:35
AAAGTCGAGGTGCCTAAAGTGGCAACCCAGACTAAGAATAAGGTTGGTGGTGTAGAGCTTCCTGTAGCCGCATGGCGTTCGTACTTAAATATGGAACTAACCATTCCAATTTTCGCTGTCTCTTATACACATCTCCGAGCCCACGAGAC
+
BBBBBF@BDBBBGGGGGGGGGGGHHHHGEHHGH333ABFGHFHHFHEAAEEF1AFAEFDFFGHHGFGABEFFGGF1>?ECEFHHGFHFFGFDFB3@FHHHB03BDFFEHGHHH?EFG?/B4FFGDF??GFHHHHEGC/<CBFGGGFFDG
@M02034:409:000000000-BFKT7:1:2102:28589:13108 1:N:0:35
AAAGTCGAGGTGCCTAAAGTGGCAACCCAGACTAATAAGGGGGTTGGTGGTGTAGAGCTTCCTGTAGCCGCATGGCGTTCGTACTTAAATATGGAACTAACCATTCCAATTTTCGCTGTCTCTTATACACATCTCCGAGCCCACGAGAC
+
CCCCCFCCCCBCGGGGGGGGGGGHHHHGGGHGHC3F5A53B2A0AEEEFGGGGGG5GGHHFHHHH5G5GFG/EEF1EEEF?EBFGHHHBGHFHH3BFGHGHE3B3BFDGGFHHFGEECDDGFFH>F2@F2HHHHHED<@C@FEA@CCDG
@M02034:409:000000000-BFKT7:1:2102:8441:13108 1:N:0:35
AAAGTCGAGGTGCCTAAAGTGGCAACCCAGACT
+
>1>1AFAA1D>AFFGGGGGABECECAG0AA00A
@M02034:409:000000000-BFKT7:1:2102:4397:13109 1:N:0:35
AAAGTCGAGGTGCCTAAAGTGGCAACCCAGAGTGTTGCGGGGGTTGGTGGTGCAGAGCTTCCTG
+
BBBBBFBABBABGGGGGGGGGGGHHHHGGHA25B5FH5EEG?0>>E>??1E133B3?3@33B?B
@M02034:409:000000000-BFKT7:1:2102:19648:13110 1:N:0:35
AAAGTCGAGGTGCCTAAAGTGGCAACCCAGACTAATAATCAGGTTGGTGGTGTAGAGCTTCCTGTAGCCGCATGGCGTTCGTACTTAAATATGGAACTAACCATTCCAATTTTCGCTGTCTCTTATACACATCTCCGAGCCCACGAGAC
+
BBBBBFABDBABGGGGGGGFGFGHFHHEEFHFHHHHHHHHHHHHHFGEFEEFFFGFGHHHHHHFHHHHHGGGGGHFGGGGEFHHHHHH3FGHHGHHHHGFGHFHHHHGHHHHHHGGGDEHHHHHHHGHFHHHHHHHFCGCGGHGGGCDD
@M02034:409:000000000-BFKT7:1:2102:9879:13111 1:N:0:35
AAAGTCGAGGTGCCTAAAGTGGCAACCCAGACTGCGAATCATGTTGGTGGTGTAGAGCTTCCTGTAGCCGCATGGCGTTCGTACTTAAATATGGAACTAACCATTCCAATTTTCGCTGTCTCTTATACACATCTCCGAGCCCACGAGACA
+
BBBBBFBBBDAAGGFGFFGGGGGHHHHGGHHGHHHEEEGGFHGHHHGFGFEFEFG5GFGGHHHHHHHFHGFFGGHHEEGGGGHEHHFFHHGHHGFHGHGHHGHHHFFHHHHHHHGCGGGGHGGHHGFFFGF2GFGGG/DGDEHGGGFAA<
@M02034:409:000000000-BFKT7:1:2102:20135:13114 1:N:0:35
AAAGTCGAGGTGCCTAAAGTGGCAACCCAGACTACGAAGTCGGTTGGTGGTGTAGAGCTTCCTGTAGCCGCATGGCGTTCGTACTTAAATATGGAACTAACCATTCCAATTTTCGCTGTCTCTTATACACATCTCCGAGCCCACGAGACA
+
BBBBAFBBBBBBGGGFGGGFGGGGHHHGGHHGHHHGGHGFHGGGGGGEFEGFGHHFHHHHHHHHHHHHFGGGGGHHGEGGGGHHHHHHHHHHHHGHHHHHHHGHHHHHGHHHHFGGGGGHHGHHHHHHHHGHHHDGGFGGGGHGGCGGGF
@M02034:409:000000000-BFKT7:1:2102:28440:13121 1:N:0:35
AAAGTCGAGGTGCCTAAAGTGGCAACCCAGACTACGCAGCAGGTTGGTGGTGTAGAGCTTCCTGTAGCCGCATGGTGTTCGTACTTAAATATGGAACTAACCATTCCAATTTTCGCTGTCTCTTATACACATCTCCGAGCCCACGAGACA
+
CCCCCFBADCCCGGGGGGGGGGGHHHHGGHHGHHCEEEECAGEGEHCE1EE113D5AAB35FFGGBA53?E0EEC3B??BEE?FFHH3BFH44B33B3FH303B34B4FF3G?4<EGD<FG4FGB?DB3CD?FDG?CB@@DGEF@<<C/<
@M02034:409:000000000-BFKT7:1:2102:15296:13124 1:N:0:35
AAAGTCGAGGTGCCTAAAGTGGCAACCCAGACTAATAATAAGGTTGGTGGTGTAGAGCTTCCTGTAGCCGCATGGCGTTCGTACTTAAATATGGAACTAACCATTCCAATTTTCGCTGTCTCTTATACACATCTCCGAGCCCACGAGACA
+
CCCCCFCBCCCCGGGGGGGGGGGHHHHGGHHGHHHHGHGGFHHHHGEGFGGGHFGDFHHHFHHHHHHFHGGEEGFEEEGGGGHHHHFGFGHHHGB@FGHHHFEFEFHFHGHHGE>?EEEGDGGHBG4BHHHGCFH2?/@@DGFFGCC/C<
@M02034:409:000000000-BFKT7:1:2102:29303:13125 1:N:0:35
AAAGTCGAGGTGCCTAAAGTGGCAACCCAGACTACTCCTCAGGTTGGTGGTGCAGA
+
CCCCCFCABCCBGGGGGGGGGGGHHHHGGHHGBG3FBBFCBFHHA2AE2EFE33D5
@M02034:409:000000000-BFKT7:1:2102:6092:13127 1:N:0:35
AAAGTCGAGGTGCCTAAAGTGGCAACCCAGACTAATAAGCATGTTGGTGGTGTAGAGCTTCCTGTAGCCGCATGGCGTTCGTACTTAAATATGGAACTAACCATTCCAATTTTCGCTGTCTCTTATACACATCTCCGAGCCCACGAGAC
+
AABBBFABBBBAGGGGGGGGGGGHHHHGGHHGHF3D5GHHFHHHHHHGGGGGHGHGGHHHHHHHHHHHHGGGGGHFGGGGFGHHHHHGHHHHHHHHGHHHHHGHHHHHHHHHHGGGGGGHHHHHGGGHFHHHGHHHGGGGGGHGGGGGG
@M02034:409:000000000-BFKT7:1:2102:19322:13136 1:N:0:35
AAAGTCGAGGTGCCTAAAGTGGCAACCCAGACTGGGGTGGGGGTTGGTGGTGTAGAGCTTCCTGTAGCCGCATGGCGTTCGTACTTAAATATGGAACTAACCATTCCAATTTTCGCTGTCTCTTATACACATCTCCGAGCCCACGAGACA
+
AAAAAFA??AAAGGGFAGFGGDCFHEFEGFHGHHFGGGFEGCEGGGGEFGEFHGG2GHHHHGFFHHH2FECEEEFGE>EFEFGCGHH1GGFHH11FGHFFHHBFDB2GFGHHHFCGGGGHHFHHFG?FFH1FHHHFE@?CCGHGCCC.EB
@M02034:409:000000000-BFKT7:1:2102:20381:13137 1:N:0:35
AAAGTCGAGGTGCCTAAAGTGGCAACCCAGACTCATACGGCGGTTGGTGGGGTAGAGCTTCCTGTAGCCGCA
+
BBBBBFABBBABGGGGGGGGGGGHHHHGGHHGHHHHHHHGGGG0AEC11E0>>11@FE@F@GHHB@44F1/>
@M02034:409:000000000-BFKT7:1:2102:14042:13142 1:N:0:35
AAAGTCGAGGTGCCTAAAGTGGCAACCCAGACTAATCATCGTGTTGGTGGTGTAGAGCTTCCTGTAGCCGCATGGCGTTCGTACTTAAATATGGAACTAACCATTCCAATTTTCGCTGTCTCTTATACACATCTCCGAGCCCACGAGAC
+
BCCCBFCBCCBCGGGGGDGGGGGGHHGGGHHGHHHHHHHHHGHHHEHEFGEFGHHHHHHHHHHGHGGG3BEFGGHHGGGGGGHHHHHGHHHHGFFGFGHFGGHGHHHHGHGHHHGGGGFGHHHHHGGHGHHHFGHHG@CCGFGGGGDGG
@M02034:409:000000000-BFKT7:1:2102:29306:13143 1:N:0:35
AAAGTCGAGGTGCCTAAAGTGGCAACCCAGACTACTGCTCAGGTTGGTGGTGTAGAGATTCCTGTAGCCGCATGGCGTTCGTACTTAAATATGGAACTACCATTCCAATTT
+
3>>>ADABB2>4BEGGGFFDGGFHHHGEG22FHH353BDF53FDFFCEEE11BDGBG5DDDBDF5AE53AA0B1B10?E111B1?B@DB@4E43@3FF3FC34B444BFFF
@M02034:409:000000000-BFKT7:1:2102:11546:13145 1:N:0:35
AAAGTCGAGGTGCCTAAAGTGGCAACCCAGACTATTGCGCAGGTTGGTGGTGTAGAGCTTCCTGTAGCCGCATGGCGTTCGTACTTAAATATGGAACTAACCATTCCAATTTTCGCTGTCTCTTATACACATCTCCGAGCCCACGAGACA
+
BBBBB5AABBBBGGGGFFGGGGGGGHHDGEHGHGHFHFGGGEGHGHGGFGGGHGFGGFHHHFHHHHHHFGGEEFFHGGGAFGHHHHHEFGBHHHBBGGGFHHHGHHFFFGHHHEEGGFGDHDGHDGDGFCGGCGD2B/@/AAGGC/@ED>
@M02034:409:000000000-BFKT7:1:2102:10411:13147 1:N:0:35
AAAGTCGAGGTGCCTAAAGTGGCAACCCAGACTCAGAA
+
ABBBAFBBBBAAGGGFGGGGGGGHHHHGGHHGHB33B5
@M02034:409:000000000-BFKT7:1:2102:22266:13148 1:N:0:35
AAAGTCGAGGTGCCTAAAGTGGCAACCCAGACTCAGGCTACGGTTGGTGGTGTAGAGCTTCCTGTAGCCGCATGGCGTTCGTACTTAAATATGGAACTAACCATTCCAATTTTCGCTGTCTCTTATACACATCTCCGAGCCCACGAGAC
+
CCCCBFCCCCBCGGGGGGGGGGGHHHHGGHHGHHHH33FHBEGHGGGGFGFGHHHHHHHHHHHHHHHHHGGGGGHHGGGGGGEHHHHHGHHHHHHHFHHHHHGHHHFHHHHHGHGGGGGHHHHHHHFH3GFHHHHGG?DGGGHGGGGGG
@M02034:409:000000000-BFKT7:1:2102:16630:13150 1:N:0:35
AAAGTCGAGGTGCCTAAAGTGGCAACCCAGACTGATAATAATGTTGGTGGTGTAGAGCTTCCTGTAGCCGCATGGCGTTCGTACTTAAATATGGAACTAACCATTCCAATTTTCGCTGTCTCTTATACACATCTCCGAGCCCACGAGAC
+
BBABBFBBBBABGGGGGFGBGDFFHHHGGFDDGHCGGHHH5FHHHGHEFEGGF3D5DGGHHHHHHFFFHGGAEFFGGEG?FGBGEGHEFHH4BB3GF3@C3GBGBFB4GGFHHGGFGGEHHHHHGGGEFGFHHFHFG/BCCGHE@BDGG
@M02034:409:000000000-BFKT7:1:2102:22247:13154 1:N:0:35
AAAGTCGAGGTGCCTAAAGTGGCAACCCAGACTCAGGCTACGGTTGGTGGTGTAGAGCTTCCTGTAGCCGCATGGCGTTCGTACTTAAATATGGAACTAACCATTCCAATTTTCGCTGTCTCTTATACACATCTCCGAGCCCACGAGACA
+
AAABAFBBBBBBFGCGGFGGGGGFFHHGGHHGHHHBCGGHHGGHFFGDGGGFGFHHDHFGHGHHHFFHHGGGGGHHGEGGEEFHHHFGFHHFHFFFFBDFFGFHHFFHGHHHH4<AEGGFFHHHFHHHHHHHGHFFA>CC?CGGCGFFGB
@M02034:409:000000000-BFKT7:1:2102:27972:13154 1:N:0:35
AAAGTCGAGGTGCCTAAAGTGGCAACCCAGACTGTTACGAGGGTTGGTGGTGTAGAGCTTCCTGTAGCCGCATG
+
CCCCCFBABBBCGGGGGGGGGGGHHHHGGHHGHH3FF5F2AEGG20EF1EEA13D5A53B5BBF55@53?>0B>
@M02034:409:000000000-BFKT7:1:2102:22656:13158 1:N:0:35
AAAGTCGAGGTGCCTAAAGTGGCAACCCAGACTCCGAATCAGGTTGGTGGTGTAGAGCTTCCTGTAGCCGCATGGCGTTCGTACTTAAATATGGAACTAACCATTCCAATTTTCGCTGTCTCTTATACACATCTCCGAGCCCACGAGACA
+
AABCCFCCCCACGGGGGGGGGGGHHHHGGHHGHHHGGGGGHHGHHHGGGGGFHHGGGHHHHHHHHHHHGGGGFGHHGFGGGGHHHHHDGGHHHHHFFGBFGHHGHHHHGHHHHHGGGGGGHGHHGHGFFHHHHHHFE/DCGGHGGGGGG<
@M02034:409:000000000-BFKT7:1:2102:4044:13164 1:N:0:35
AAAGTCGAGGTGCCTAAAGTGGCAACCCAGACTAGTACTGGGGTTGGTGGTGTAGAGCTTCCTGTAGCCGCATGGCGTTCG
+
AABBAFABBBBBGGGGFFGGGGGHHHHGGHHGG3BGA5DGHAEGC2A1A1BA1AD5AAAA5BFEG5B53BE0EA11>?>1E
@M02034:409:000000000-BFKT7:1:2102:18210:13169 1:N:0:35
AAAGTCGAGGTGCCTAAAGTGGCAACCCAGACTGTTAATCAGGTTGGTGGTGTAGAGCTTCCTGTAGCCGCATGGCGTTCGTACTTAAATATGGAACTAACTATTCCAATTTTCGCTGTCTCTTATACACATCTC
+
CCCCCFACBCCBGGGGGGGGGGGHHHHGGHFGH33D5DF5BBGHG2AEAAEEA3F5BFDGFFHHFFF53EE0EFG1E?EFEE?EFGH33FG4BF33FFGH334B?EHFDFFHF4>EF<?GFHHG4B4?4F22?3F
@M02034:409:000000000-BFKT7:1:2102:27673:13173 1:N:0:35
AAAGTCGAGGTGCCTAAAGTGGCAACCCAGACTAAGAATAAGGTTGGTGGTGTAGAGCTTCCTGTAGCCGCATGGCGTTCGTACTTAAATATGGAACTAACCATTCCAATTTTCGCTGTCTCTTATACACATCTCCGAGCCCACGAGACA
+
BBBBBFB@BDAAFGGA4FGEGFFFHHHGGEGFHHHHGBGHFFHHGFGGGEBFGFGGHHHHHHHHHHHHHGFGGGFFFEGGGEGGFHHHHHHHHFFHHHFGHHHHHFBGHHHHHGGFGGGHHHHHGHHFFFHFHGFGDCC?FGHGGCGGGC
@M02034:409:000000000-BFKT7:1:2102:27097:13174 1:N:0:35
AAAGTCGAGGTGCCTAAAGTGGCAACCCAGACTGCTCTTGTTGTTGGTGGTGTAGAGCTTCCTGTAGCCGCATGGCGTTCGTACTTAAATATGGAACTAACCATTCCAATTTTCGCTGTCTCTTATACACATCTCCGAGCCCACGAGAC
+
CCCCCFBCCBBCGGGGGGGGGGGHHHHGGHHGHGBGF5FEGGHHHHHGFGEFFGHGHHHHHHHHHFHDFEGGGGHHGEGGGGHGHHHGGHHHHHHHGHHHGGFGFHGFHHHHHHGGGGGHHHHHGHHGHHHHGHHGG/BCCGHGGGGGG
@M02034:409:000000000-BFKT7:1:2102:29140:13178 1:N:0:35
AAAGTCGAGGTGCCTAAAGTGGCAACCCAGACTAAGAATTCGGTTGGTGGTGTAGAGCTTCCTGTAGCCGCATGGCGTTCGTACTTAAATATGGAACTAACCATTCCAATTTTCGCTGTCTCTTATACACATCTCCGAGCCCACGAGAC
+
A1A1AFAADDAAGGGFGGGFGD0FHHHGGGHGHGHHHHFHHGHCEEGFFFGEGFFAAFGHFGHHHHHGHGGGGEFCEEEGEGHHHHFGGGGGGEFDFGGHGHDGHHHHHHHGGGGCGGGHGHHHGBFHHFFHHHHFC/<CGGHGGGGCG
@M02034:409:000000000-BFKT7:1:2102:7386:13184 1:N:0:35
AAAGTCGAGGTGCCTAAAGTGGCAACCCAGACTCCGCATAATGTTGGTGGTGTAGAGCTTCCTGTAGCCGCATGGCGTTCGTACTTAAATATGGAACTAACCATTCCAATTTTCGCTGTCTCTTATACACATCTCCGAGCCCACGAGAC
+
BCBBBFCBCCCBGGGGGGFGGGGHHHHGGHHGHHHGGGGGHHHHGHHEGGFFGFHDGHHHHHHHHHHHHGGFGGHGGGGGGGHHHHHGFGHHHGFHGHHFHFGGHHHFHGHHHGGGGGGGHHHHGHHHGHHHHHHDDDCC?FHGGGGGG
@M02034:409:000000000-BFKT7:1:2102:26151:13194 1:N:0:35
AAAGTCGAGGTGCCTAAAGTGGCAACCCAGACTAATAAGAATGTTGGTGGTGTAGAGCTTCCTGTAGCCGCATGGCGTTCGTACTTACATATGGAACTAACCATTCCAATTTTCGCTGTCTCTTATACACATCTCCGAGCCCAC
+
BABABFABBBAAGGGGGGGGGGGHHHHGGHHGHC3GBGHFAFBGFHEFEEGC13D5BBAB5FEGE5A53AE0EEC1>B0FFEFAGGG334@4B333B@DF313BB4G44B3GG4/?EE/B4BG?4B4?GF22FGGDF/B@FA/C
@M02034:409:000000000-BFKT7:1:2102:3767:13199 1:N:0:35
AAAGTCGAGGTGCCTAAAGTGGCAACCCAGACTTCGCCTCCTGTTGGTGGTGTAGAGCTTCCTGTAGCCGCATGGCGTTCGTACTTAAATATGGAACTAACCATTCCAATTTTCGCTGTCTCTTATACACATCTCCGAGCCCACGAGAC
+
BBBBAFBADDBBGGGGGGGGGGGHHHHGGHHGHHHGGGGGHHHHHHHGFGBFGGH5DGHHHHHGHHHEGFGEFGHHEEGGEGFHHH@B3FGHHHGFFGGGHHHHHHHHGGHHHGGGGGGHHHHHGHHHHFEFGGFGG/DCGGHGG/CDD
@M02034:409:000000000-BFKT7:1:2102:12735:13201 1:N:0:35
AAAGTCGAGGTGCCTAAAGTGGCAACCCAGACTAATGATACGGTTGGTGGTGTAGAGCTTCCTGTAGCCGCATGGCGTTCGTACTTAAATATGGAACTAACCATTCCAATTTTCGCTGTCTCTTATACACATCTCCGAGCCCACGAGACA
+
CCCCCFCCCBABGGGFGGGGGGGHHHHGGHHGHHHHHHHHHGGHGGGEFGFFGHHGHHHHHHHHHGHHHGGEEGHHGEGGGFHHHHHHHHHHHHHFHHHFGHGHHHHHHHHHHHGGGGGGHHHHGHHHHGHHHHHHGDGGGGHGGGGGGE
@M02034:409:000000000-BFKT7:1:2102:6675:13206 1:N:0:35
AAAGTCGAGGTGCCTAAAGTGGCAACCCAGACTAATAAGAATGTTGGTGGTGTAGAGCTTCCTGTAGCCGCATGGCGTTCGTACTTAAATATGGAACTAACCATTCCAATTTTCGCTGTCTCTTATACACATCTCCGAGCCCACGAGAC
+
A?ABBFABBBBBGGGGGGGGGGGHHHHGGHHGHHHHGHHHHHHHHHHGGGEFGFHHHHHHHHHHHHGHHGGGGGHHGGGGGGFHHHHHHHHHHHHHGHHHHHGHHHFHFHHHHHGGGGGGHHHHHHHHHHHGHHHHGCGGGGHGGGGGG
@M02034:409:000000000-BFKT7:1:2102:7985:13207 1:N:0:35
AAAGTCGAGGTGCCTAAAGTGGCAACCCAGACTGGGAATGGGGTTGGTGGTGTAGAGCTTCCTGTAGCCGCATGGCGTTCGTACTTAAATATGGAACTAACCATTCCAATTTTCGCTGTCTCTTATACACATCTCCGAGCCCACGAGACA
+
BBBBBFBBBBAAGGGGGGGGGGGGHHHGGGHGHHHHHHGHGGGGEEEEFEAFGFHGHHHHHHHHHHHHHGGGGGHFEEFFGGHHHHHFHHGHHGGHGHHHHHHGFHHFEGHHHHGGGGGHHHGHGHHHGHHGFHHF?<BFGGHGGGGCGF
@M02034:409:000000000-BFKT7:1:2102:26909:13214 1:N:0:35
AAAGTCGAGGTGCCTAAAGTGGCAACCCAGACTGGGGGGGCGGTT
+
AAAAADA>1A1>GGDFGGGGGGFHGHHGFFGE1FHH?CGGG:?-9
@M02034:409:000000000-BFKT7:1:2102:26821:13214 1:N:0:35
AAAGTCGAGGTGCCTAAAGTGGCAACCCAGACTCTGGGTCCTGTTGGTGGTGTAGAGCTTCCTGTAGCCGCATGGCGTTCGTACTT
+
>AAA>DAADDBAGGGGGFGGGGGHGGFGGHHFH33DBAGGCGH5FG22AB11A3B55A3B5B5B5D553AA0E>C1>>/1BBG1?G
@M02034:409:000000000-BFKT7:1:2102:12183:13216 1:N:0:35
AAAGTCGAGGTGCCTAAAGTGGCAACCCAGACTGTGGGTGGGGTTGGTGGTGTAGAGCTTCCTGTAGCCGCATGGCGTTCGTACTTAAATATGGAACTAACCATTCCAATTTTCGCTGTCTCTTATACACATCTCCGAGCCCACGAGACA
+
CCCCCFCCCCBBGGGGFGGGGGGHHHHGGHHGHHHGFGEEFEGGGGGGFGGGHHHFHHHHHHHHHHHGHGGEGGHHGGGGGGHHHHHGGGFHHHHGHHHHHHGHHHGHHHHHHHGGGGGGHHHHHF>2>GGHBGGGG?CCGGHGGGGGGF
@M02034:409:000000000-BFKT7:1:2102:6675:13224 1:N:0:35
AAAGTCGAGGTGCCTAAAGTGGCAACCCAGACTAATAAGAATGTTG
+
CCDDCFCCCCCDGGGGGGGGGGGHHHHGGHHGH3GA555B5BGHEH
@M02034:409:000000000-BFKT7:1:2102:26805:13225 1:N:0:35
AAAGTCGAGGTGCCTAAAGTGGCAACCCAGACTCAGGGTCCTGTTGGTGGTGTAGAGCTTCCTGTAGCCGCATGGCGTTCGTACTTAAATATGGAACTAACCATTCCAATTTTCGCTGTCTCTTATACACATCTCCGAGCCCACGAGAC
+
BBBBBFBBBBBBGGGGFGGGGGGFFHHGGAGGFHHFBFHHHHHHHHHGGGGFGHHFHFFHHHHHHHHGHGGEEGHHGGGGGGHHHHHBEGFHHHHHHHHFGHGHGHHHFHHHHHGGGGGFHHHHHHEHDGHHFFDGFG/CFGEGGGG?C
@M02034:409:000000000-BFKT7:1:2102:5505:13230 1:N:0:35
AAAGTCGAGGTGCCTAAAGTGGCAACCCAGACTAAGCAGAATGTTGGTGGTGTAGAGCTTCCTGTAGCCGCATGGCGTTCGTACTTAAATATGGAACTAACCATTCCAATTTTCGCTGTCTCTTATACACATCTCCGAGCCCACGAGAC
+
BBBBBFBBBBA>4GGBGBGAFGGHHHHGGHGFGHHHHHHGFGHFGHHEFEEFAGGHHHHHHGHGHFFFHFGEEFHHEEEEEEHHHHGF3FEGFHGFFGFFGHGHHHEHGGHHHGEGGGGHHFHHHGBFFHGHHGFFF?CDGGGGGGCGG
@M02034:409:000000000-BFKT7:1:2102:21019:13236 1:N:0:35
AAAGTCGAGGTGCCTAAAGTGGCAACCCAGACTCAGGGGAGGGTTGGTGGTGTAGAGCTTCCTGTAGCCGCATGGCGTTCGTACTTAAATATGGAACTAACCATTCCAATTTTCGCTGTCTCTTATACACATCTCCGAGCCCACGAGACA
+
BBBCCFCCCCBCGGGGGGGGGGGHHHHGGHHGHHGHHHGGGGGGGGGEFFEFFGGGHHHHHHHGHHHHHGGEGGHHGEFFGFHHHHFFFHHHHHHEFGGHHHHGHHGGHHHHHGGGGGGHHHHHGHHHHHBHHHGFG/@CCFAFGGGDGF
@M02034:409:000000000-BFKT7:1:2102:16521:13237 1:N:0:35
AAAGTCGAGGTGCCTAAAGTGGCAACCCAGACTAAGAATCAGGTTGGTGGTGTAGAGCTTCCTGTAGCCGCATGGCGTTCGTACTTAAATATGGAACTAACCATTCCAATTTTCGCTGTCTCTTATACACATCTCCGAGCCCACGAGACA
+
BBBBBFBBBBBBGGGGGCGFGGGHHHHGGHHGHHHHGHHHHHHHHHGGG2EFFFG5AFHH5FGHHBDDGAE@EEF?E1EFDEHHEHHHGHHEG333FFGFC03F3BEDGGFHF?>EEFADHHHHFHFFHEB2GHHBDBCCCCHGGG/DG?
@M02034:409:000000000-BFKT7:1:2102:24113:13246 1:N:0:35
AAAGTCGAGGTGCCTAAAGTGGCAACCCAGACTGTT
+
CCCCCFBBCCBBGGGGGGGGGGGHHHHGGGHGH335
@M02034:409:000000000-BFKT7:1:2102:27995:13258 1:N:0:35
AAAGTCGAGGTGCCTAAAGTGGCAACCCAGACTGAGGCTAAGGTTGGTGGTGTAGAGCTTCCTGTAGCCGCATGGCGTTCGTACTTAAATATGGAACTAACCATTCCAATTTTCGCTGTCTCTTATACACATCTCCGAGCCCACGAGACA
+
ABCCADAADCCBGGGG4AGGGGGHHHHGGHHGHHHGGGHHHHHHHHGEFDEFGGHFFHHHGHHHHHHGHGGGGGHAEEEGGGHHHHHGEGHHHHHHGHHHHHGHHHHHHHHHHFGGGGGHGHHHGHHHFHHGHHFHF@FC@GHGGCCCD?
@M02034:409:000000000-BFKT7:1:2102:19077:13265 1:N:0:35
AAAGTCGAGGTGCCTAAAGTGGCAACCCAGACTACTAAGCATGTTGGTGGTGTAGAGCTTCCTGTAGCCGCATGGCGTTCGTACTTAAATATGGAACTAACCATTCCAATTTTCGCTGTCTCTATACACATCTCCGAGCCCACGAGACAG
+
BBBBBFBABBBBGGGGGBFBGGGHHHHGGHGGHGHHHGHHGGGHHGHEGGGFGHGFGHHHHHHHHHHHHGGGGGHHGGGFEGHHHHHDGGHHHHFGHFFGHFBGGFGHHHHHHHGGGGGHHHHHHGFGHHGGHGFGCGGGFEGGGCGGGH
@M02034:409:000000000-BFKT7:1:2102:28113:13274 1:N:0:35
AAAGTCGAGGTGCCTAAAGTGGCAACCCAGACTCCTGAGCCTGTTGGTGGTGTAGAGCTTCCTGTAGCCGCATGGCGTTCGTACTTAAATATGGAACTAACCATTCCAATTTTCGCTGTCTCTTATACACATCTCCGAGTCCACGAGAC
+
BBBBBFBADBAAFGGGFGGGGGGHHHHGGHGGHFCGHFH3BFGHHGHGAEEFFAF55AFGGHFGHBFDBBEEEGF1EBEFFEC1FGHFEGH4BF@3EFGG303FEBGDGGGHE4>EFGFD?FFHF?4??F2B23?BCB//@F>GEFCGD
@M02034:409:000000000-BFKT7:1:2102:10121:13274 1:N:0:35
AAAGTCGAGGTGCCTAAAGTGGCAACCCAGACTAATAATAATGTTGGTGGTGTAGAGCTTCCTGTAGCCGCATGGTGTTCGTACTTAAATATGGATCTA
+
ABB?ADBBBBBAGGGGGGGBGGFHHHFGGHHGHH3FDFGD5DFGD52BA2EEA3D5DAFAACGHHFG53EAAEE?55?E51>2BF@433@B@4B33B3B
@M02034:409:000000000-BFKT7:1:2102:12720:13275 1:N:0:35
AAAGTCGAGGTGCCTAAAGTGGCAACCCAGACTACGCAGCATGTTGGTGGTGTAGAGCTTCCTGTAGCCGCATGGCGTTCGTACTTAAATATGGAACTAACCATTCCAATTTTCGCTGTCTCTTATACACATCTCCGAGCCCACGAGACA
+
BCCCBFCBCCBBGGGGGGGGGGGHHHHGGHHGHHHGGGGGHHHHHHHEFGFFGHGGHHHHHHHHHHHHHGGCEGHHGGGGGGHHHHGGHHHHHHHGGGFGHHGHHHGHFHHHHFGGGGGHHHHHHHHHHHHHHHHHGFGGGGHGGGGGGF
@M02034:409:000000000-BFKT7:1:2102:17282:13284 1:N:0:35
AAAGTCGAGGTGCCTAAAGTGGCAACCCAGACTTCGAATCCGGTTGGTGGTGTAGAGCTTCCTGTAGCCGCATGGCGTTCGTACTTAAATATGGAACTACCCATTCCAATTTTCGCTGTCTCTTATACACATCTCCG
+
?AABBBAABBABFGFFGFFDFGGFFHHGCHEDHHHGHHGEBE?EEEGGG?BAEDGHBHGHEFGHHGHFHGGGEGHHGEGEEEGHHHH3BGGHHEG3GFF3BEGHHFFF?GGHHGECEDDBGHHHFG222BDFFGB1?
@M02034:409:000000000-BFKT7:1:2102:18078:13290 1:N:0:35
AAAGTCGAGGTGCCTAAAGTGGCAACCCAGACTAATAAGATGGTTGGTGGTGTAGAGCTTCCTGTAGCCGCATGGCGTTCGTACTTAAATATGGAACTAACCATTCCAATTTTCGCTGTCTCTTATACACATCTCCGAGCCCACGAGACA
+
BBBBBFBBBBABGGGGFGGGGGGHHHHGGHHGHHGHGHGHHHHHFGGGFFEFGHHGHHHHHHHHHHHHHGGGGGHHGGGGGGHHHHHHHHHHHHHHFGFFGHHHHHHGHHHHHFGGGGGGHHHHGGDHGHFGHHGHFBDFGGHGGGCDGC
@M02034:409:000000000-BFKT7:1:2102:18179:13295 1:N:0:35
AAAGTCGAGGTGCCTAAAGTGGCAACCCAGACTTTGATTCCTGTTGGTGGTGTAGAGCTTCCTGTAGCCGCATGGCGTTCGTACTTAAATATGGAACTAACCATTCCAATTTTCGCTGTCTCTTATACACATCTCCGAGCCCACGAGAC
+
CCCCCFBCCCCBGGGGGGGGGGGHHHHGGHHGHHHHHHHHHHHHHHHGGEEFGFGGHHHHHHHHHHHHHGGGGGHHGGGGGGHHHHHHHHHHHHFGHHHGGHHHHHFHHHHHHHGGGGGHHHHHHHHHHGGHHHHFE/B?CFHGGGGGG
@M02034:409:000000000-BFKT7:1:2102:7198:13298 1:N:0:35
AAAGTCGAGGTGCCTAAAGTGGCAACCCAGACTGCTCCTCATGTTGGTGGTGTAGAGCTTCCTGTAGCCGCATGGCGTTCGTACTTAAATATGGAACTAACCATTCCAATTTTCGCTGTCTCTTATACACATCTCCGAGCCCACGAGAC
+
AB3AAFABDBAAGFGGGGGFGFGGHHHEGHHG3GBEFHHHFDGGHFEGGGEFGGHFDFHHGGHHHHHHHGGGGGHHGGGGGGFHHHFFFGHHGFGFFHGGHHHHHHHHHHHHHHFGGEGHHGGHFGGGGGHHGGGHD?BDCGHGG?FDG
@M02034:409:000000000-BFKT7:1:2102:2177:13299 1:N:0:35
AAAGTCGAGGTGCCTAAAGTGGCAACCCAGACTTGGGAGGCGGTTGGTGGTGTAGAGCTTCCTGTAGCCGCATGGCGTTCGTACTTAAATATGGAACTAACCATTCCAATTTTCGCTGTCTCTTATACACATCTCCGAGCCCACGAGAC
+
BBBBBFBBBBBBGGGGGGGEGGGGGGHEDHHGHHHHHHGFGCGGEEGECEEFFBGEGHHHHHHHHFHFDE@EFFHFEEEEEEGEHGGHHHBDGFBDGHHHHHGGHHGHHHH3GFCDGCEDHFHHGFFGBGGHGHHHG/<@DFEC@-CDD
@M02034:409:000000000-BFKT7:1:2102:18255:13301 1:N:0:35
AAAGTCGAGGTGCCTAAAGTGGCAACCCAGACTAATAATAAGGTTGGTGGTGTAGAGCTTCCTGTAGCCGCATGGCGTTCGTACTTAAATATGGAACTAACCATTCCAATTTTCGCTGTCTCTTATACACATCTCCGAGCCCACGAGAC
+
CCCCCFCCCCCCGGGGGGGGGGGHHHHGGHHGHHGHHFGHHHHHHHGGFGGGHHHHHHHHHHHHHHHHHGGGGGHHGGGGGGGHHHHFHHHHHHHGHGGGHHHHHHGHFHHHHHGGGGGHHGHHHHFHHHHHHHHHGBC@CGHGGGGGG
@M02034:409:000000000-BFKT7:1:2102:18096:13306 1:N:0:35
AAAGTCGAGGTGCCTAAAGTGGCAACCCAGACTCGTCCTGATGTTGGTGGTGTAGAGCTTCCTGTAGCCGCATGGCGTTCGTACTTAAATATGGAACTAACCATTCCAATTTTCGCTGTCTCTTATACACATCTCCGAGCCCACGAGACA
+
CCCCCFCCCCCCGGGGGGGGGGGHHHHGGHHGHHGFGGGHHHHHHHHGFEFFHHGFGGHHHHHHHHHHHGGGGGHGGEGGGGHHHHHHHHHHHHFGFHHHHHEHHHGHHHHHHHGGGGGHHHHHHHHHHHGHHHHGG@FGGGHGGGGGGB
@M02034:409:000000000-BFKT7:1:2102:20869:13309 1:N:0:35
AAAGTCGAGGTGCCTAAAGTGGCAACCCAGACTCGTACGGCTGTTGGTGGTGTAGAGCTTCCTGTAGCCGCATGGCGTTCGTACTTAAATATGGAACTAACCATTCCAATTTTCGCTGTCTCTTATACACATCTCCGAGC
+
ABBB>FABDDABCGGDGGGGGDFHHGGGGHHGHHGGEHGGCEGHHGAEFGGGF3FEFFDHHHHHHFHFBFG@EEH1EEFGGEHHGHHB3BEFGFD3BFGHF0FB?BFGFFGHHGEGGCD2DGGHGHHDGG2FGGFD?//<
@M02034:409:000000000-BFKT7:1:2102:6348:13321 1:N:0:35
AAAGTCGAGGTGCCTAAAGTGGCAACCCAGACTAAGGATGAGGTTGGTGGTGTAGAGCTTCCTGTAGCCGCATGGCGTTCGTACTTAAATATGGAACTAACCATTCCAATTTTCGCTGTCTCTTATACACATCTCCGAGCCCACGAGAC
+
ABABBFABDDAAGGGGGGGGGGGHHHHGGGFGHHHFHFHHGFGHHFFEF1EAFGHHHHHHHGHHHHHEHGGEEFHFG>EGGE2FGGGF3FFFFHFFFGGGHHHHHHHGHGHHHGEFGEGHHFHHFHGHFHGGHGHFGGCFFF/FFGGGD
@M02034:409:000000000-BFKT7:1:2102:15713:13323 1:N:0:35
AAAGTCGAGGTGCCTAAAGTGGCAACCCAGACTAATCCTCATGTTGGTGGTGTAGAGCTTCCTGTAGCCGCATGGCGTTCGTACTTAAATATGGAACTAACCATTCCAATTTTCGCTGTCTCTTATACACATCTCCGAGCCCACGAGACA
+
AAABBFBBBBABGGGGGGGFGFGGHHHGGHHFHHGHEEFHHHGHHHHEFFAFGDFBGGHGHHHHHHHHGGFEEFHFEEGGFEGGGHHGFHDHHGHEHHHHHHHGHHHHHGHHHGGGGGGHHHHHHHFHFFFHHHHFGCGGGGHGG/@GG?
@M02034:409:000000000-BFKT7:1:2102:28295:13330 1:N:0:35
AAAGTCGAGGTGCCTAAAGTGGCAACCCAGACTAGGGAGAAGGTTGGTGGTGTAGAGCTTCCTGTAGCCGCATGGCGTTCGTACTTAAATATGGAACTAACCATTCCAATTTTCGCTGTCTCTTATACACATCTCCGAGCCCACGAGAC
+
A3ABBFBBBBAAFGGGGGGGGFGGHHHGFGH2A3A3GHGGFHHHHHGFGEGGCGHF5DFGFGHHH5FGHGGEEGHHGGGFEGHGHHFB3BFFHGEGGHF33F3FGEDGHHHHHFGDEEAGDFGFHHBG3GFFFG3GE</BBGFGGGGCD
@M02034:409:000000000-BFKT7:1:2102:9453:13338 1:N:0:35
AAAGTCGAGGTGCCTAAAGTGGCAACCCAGACTAATAATCAGGTTGGTGGTGTAGAGCTTCCTGTAGCCGCATGGCGTTCGTACTTAAATATGGAACTAACCATTCCAATTTTCGCTGTCTCTTATACACATCTCCGAGCCCACGAGACA
+
CBCCCFCCCCABGGGGGGGGGGGHHHHGGHHGHGHHHHHHHHHHHHGGGGGGHHHFGHHHHHHHHHHHHGGGGGGGGGGGGGGHHHHGFGHHHHFHHHGHHHHHHHHHHHHHHBEEGGGHHHHHEGGHGHHHHHGHFCFGGGEGGGG/EF
@M02034:409:000000000-BFKT7:1:2102:9552:13341 1:N:0:35
AAAGTCGAGGTGCCTAAAGTGGCAACCCAGACTTCGCCGAATGTTGGTGGTGTAGAGCTTCCTGTAGCCGCATGGCGTTCGTACTTAAATATGGAACTAACCATTCCAATTTTCGCTGTCTCTTATACACATCTCCGAGCCCACGAGAC
+
CCCCCFCCCCCCGGGGGFGGGGGGHHHGGHHFFHHGGGGEEBGGFHHFA1EEADF5BF3GBHHHA5D5EEG0EEC1EEEGGEECGHH3@BGDGG33FFGHBG3FB4F4DFGHHBEFFA?FGHHF?GBFHG?2GGHB//>B@FEG@@@EF
@M02034:409:000000000-BFKT7:1:2102:2093:13347 1:N:0:35
AAAGTCGAGGTGCCTAAAGTGGCAACCCAGACTAATCATCAGGTTGGTGGTGTAGAGCTTCCTGTAGCCGCATGGCGTTCGTACTTAAATATGGAACTAACCATTCCAATTTTCGCTGTCTCTTATACACATCTCCGAGCCCACGAGACA
+
BBBBAFBADBBBGGGGGFGGGGGHHHHGGHGFHHHHHHHHHHHGHHGFFGEFFFGGHHHHHFHGFFG5FEEEGGHGFFGGGGHHHHHGHHHHHHHFFGFFGHFGFFHHGGHHH4EEGGGFHHHHGHFHGFHHHGBDD?@?DGHGCDGDD<
@M02034:409:000000000-BFKT7:1:2102:12468:13347 1:N:0:35
AAAGTCGAGGTGCCTAAAGTGGCAACCCAGACTGCGTGTTGTGTTGGTGGTGTAGAGCTTCCTGTAGCCGCATGGCGTTCGTACTTAAATATGGAACTAACCATTCCAATTTTCGCTGTCTCTTATACACATCTCCGAGCCCACGAGACA
+
ABAAA5ABDBAABAFGGGGGGBFF4BGEFFGFFHGGGGGHHEEHHGH1AEBFGDFFGFHHHFHFGHHBGFGEEFHFEBEEEEEHHHHBGHGFHHFBGHHFCFGFFGHHHHHHGGGGGGGHHHHHGHHHGGHGHFGFDCCCGGHGGGGDDF
@M02034:409:000000000-BFKT7:1:2102:19544:13361 1:N:0:35
AAAGTCGAGGTGCCTAAAGTGGCAACCCAGACTAATAAGCAGGTTGGTGGTGTAGAGCTTCCTGTAGCCGCATGGCGTTCGTACTTAAATATGGAACTAACCATTCCAATTTTCGCTGTCTCTTATACACATCTCCGAGCCCACGAGACA
+
BBBBBFB3A?AAFGGGGFFGFFGHFHHGGHHGGHHGHHHGHGHHGHGAFEEFGBGHHHHHHGHHHHHFGFGEEEHFEEGFEGHEGHGEFGHHHHG3FEFHHBGGHFGFHHHHHBEFGGEHHHHHEGGHGHHHHHHGG/CCGGHGGGGGFC
@M02034:409:000000000-BFKT7:1:2102:14007:13363 1:N:0:35
AAAGTCGAGGTGCCTAAAGTGGCAACCCAGACT
+
ABBAAFBBBBABGGGGFDGBGGEGHHHGGHGGG
@M02034:409:000000000-BFKT7:1:2102:14027:13367 1:N:0:35
AAAGTCGAGGTGCCTAAAGTGGCAACCCAGACTCGGTGTGGGGTTGGTGGTGTAGAGCTTCCTGTAGCCGCATGGCGTTCGTACTTAAATATGGAACTAACCATTCCAATTTTCGCTGTCTCTTATACACATCTCCGAGCCCACGAGACA
+
BBBBBFBBBBABGGGGGGGGGGGHHHHGGHHGHHGGE?EGGGGGGGGGFGGFGFGFGHHHHHHHHHHHHFGEEEFFEEFGFFHEHHHGHHHFGGGFGGGFHFFFFGFHHHHHHGGGGGDHFHHHGDGHHGHCHHGBE/@DCGHGGCCGG<
@M02034:409:000000000-BFKT7:1:2102:11183:13380 1:N:0:35
AAAGTCGAGGTGCCTAAAGTGGCAACCCAGACTACGCCTCAGGTTGGTGGTGTAGAGCTTCCTGTAGCCGCATGGCGTTCGTACTTAAATAT
+
A@AAADA@?1AAGGGGFGGGCBFB1AAAFAFGHHHG?AGEBE0GFCEFAFEEHBF2ABGHEEGHH2FBFE//EEAFEGGAEGEFGHB11F2G
@M02034:409:000000000-BFKT7:1:2102:28866:13382 1:N:0:35
AAAGTCGAGGTGCCTAAAGTGGCAACCCAGACTAATAATAATGTTGGTGGTGTAGAGCTTCCTGTAGCCGCATGGCGTTCGTACTTAAATATGGAACTAACCATTCCAATTTTCGCTGTCTCTTATACACATCTCCGAGCCCACGAGAC
+
A3AAAFBA?BBBGGGAB4GGGGG4BFGGFHAFHB3FA5DFEFGHHDAEFGEGHHHGGHHHFGHHHHHFHEG?EEHFEEGGGEGHHHGFEGGGHFH3@FFFFGFFFHGHHHHHHHGGGGGGHHHHFFDHEFHHFGDGDB/>DGCFGGG?D
@M02034:409:000000000-BFKT7:1:2102:21592:13389 1:N:0:35
AAAGTCGAGGTGCCTAAAGTGGCAACCCAGACTGAGAAGCCTGTTGGTGGTGTAGAGCTTCCTGTAGCCGCATGGCGTTCGTACTTAAATATGGAACTAACCATTCCAATTTTCGCTGTCTCTTATACACATCTCCGAGCCCACGA
+
BBBBBFABBBBBGGGGGGGGGGGHHHHGGHHGHHFBE5A3FGHH5GHE2AFE1AFADFBGFGFFGBGAEEFCGGF1>>>?A?FGGFG3FGGD4B33FFFHFA3F3?F44FBHFE//FGEGFGFF444DFFFEHFHFD/BFCGEF/<
@M02034:409:000000000-BFKT7:1:2102:25837:13393 1:N:0:35
AAAGTCGAGGTGCCTAAAGTGGCAACCCAGACTCATAAGGAGGTTGGTGGTGTAGAGCTTCCTGTAGCCGCATGGCGTTCGTACTTAAATATGGAACTAACCATTCCAATTTTCGCTGTCTCTTATACACATCTCCGAGCCCACGAGAC
+
CCCCCFCBBCCCGGGGGGGGGGGHHHHGGH2FHHBGHFGH3AEGFFEGE1EEEBF5FEHHBEGGA5D5AEG?EEF?@EEFEEEEHGH3FEGGGGD@FGHFEB3BFFFGEFGHG4EEDEEHGHHH?FDHHGHHCGH2</<B/?G<C/AD?
@M02034:409:000000000-BFKT7:1:2102:12944:13396 1:N:0:35
AAAGTCGAGGTGCCTAAAGTGGCAACCCAGACTGCGAATTCTGTTGGTGGTGTAGAGCTTCCTGTAGCCGCATGGCGTTCGTACTTAAATATGGAACTAACCATTCAATTTTCGCTGTCTCTTATACACATCTCCGAGCCCACGAGACAG
+
BBBBBFBBBBABGGGGGGGGGGGHHHHGGHHGHHHGGGGHHHHHHHHFFGEGHHHHHHHHHHHHHHHHHGGGGGHHGFGGGFHHHHHHHHHHGHGHHHHHHGHHHHHHHHHHHGGGGFHHHHHEHDFHFHHHHHHGCGGGGHGGGCGGHH
@M02034:409:000000000-BFKT7:1:2102:21960:13401 1:N:0:35
AAAGTCGAGGTGCCTAAAGTGGCAACCCAGACTAAGAAGGGGGTTGGTGGTGTAGAGCTTCCTGTAGCCGCATGGCGTTCGTACTTAAATATGGAACTAACCATTCCAATTTTCGCTGTCTCTTATACACATCTCCGAGCCCACGAGAC
+
ABBBAFBAADAAGGGFBGGGGGGHHGHGFHHCHHHHHHHHGGGEEGGEFEBFGFGFGFHHHGHHHGHHHEGEFGHGEEFFEEFHHHGFDGHHHHHHHHHGFFFEHHHGHGHHHBD/FGGHHHHHGFHHGGBHFGGFF/CDGGHGGCGGF
@M02034:409:000000000-BFKT7:1:2102:12368:13404 1:N:0:35
AAAGTCGAGGTGCCTAAAGTGGCAACCCAGACTTCTGTGGGGGTTGGTGGTGTAGAGCTTCCTGTAGCCGCATGGCGTTCGTACTTAAATATGGAACTAACCATTCCAATTTTCGCTGTCTCTTATACACATCTCCGAGCCCACGAGACA
+
BCCBCFCBBCCCGGGGGGGGGGGHHHHGGHHGHHHHHGGHGGGGFGGGFGEFGHHFHHHHHHHHHHHHHGGGGGHHGGGGGGHHHHHFGHGHGHGFHHHHHHHHHHGHHHHHHHGGGGGFHHHHGHHHGHHHHGG<DCGGGGHGGGGGGB
@M02034:409:000000000-BFKT7:1:2102:19802:13405 1:N:0:35
AAAGTCGAGGTGCCTAAAGTGGCAACCCAGACTGGGGGGCAGGTTGGTGGTGTAGAGCTTCCTGTAGCCGCATGGCGTTCGTACTTAAATATGGAACTAACCATTCCAATTTTCGCTGTCTCTTATACACATCTCCGAGCCCACGAGACA
+
CCCCCFBCCCBBGGGCGGGGGGGGHHHGGHGGHHEDGGGCEEEHHHGC?AFC??F2>FGHHHHHGGDDGDD?FFF0A>CFDAGHGHH0=GFDDD0<CFGHECCCFGCFGGFGHC@DGGDFGGGFFBBFFFF0FGGGGCAFGGGF;-@DD;
@M02034:409:000000000-BFKT7:1:2102:7654:13405 1:N:0:35
AAAGTCGAGGTGCCTAAAGTGGCAACCCAGACTGATACTCATGTTGGTGGTGTAGAGCTTCCTGTAGCCGCATGGCGTTCGTACTTAAATATGGAACTAACCATTCCAATTTTCGCTGTCTCTTATACACATCTCCGAGCCCACGAGAC
+
AABBBFAAADAAGFGGGGGBGGGFCHHGAGFGHHHHHHHHHGHGHGEGFEEEGHHFHHGHHHHGHGHHHGGGEGHHGGGFGGEHHHFDFGHHHFFFFHGCGHFHHGHHFGGHHGEGGAEFHHHHHHBFFGGBCGHBDCD@DGHGGCG/<
@M02034:409:000000000-BFKT7:1:2102:15137:13408 1:N:0:35
AAAGTCGAGGTGCCTAAAGTGGCAACCCAGACTACTCCTGCTGTTGGTGGTGTAGAGCTTCCTGTAGCCGCATGGCGTTCGTACTTAAATATGGAACTAACCATTCCAATTTTCGCTGTCTCTTATACACATCTCCGAGCCCACGAGACA
+
CCCCCFCCCCBCGGGGGGGGGGGHHHHGGHHGHHHHHHHHHHHHHHHGGGGGGHHFHHHHHHHHHHHHHGGFGGHHGGGGGGGHHHGHFHHHHHHEFGGHHHHHHHFHHHHHHFGGGGGHHHHHGHHHHHHHHHFFGCGGGGHGGGGGGC
@M02034:409:000000000-BFKT7:1:2102:25027:13409 1:N:0:35
AAAGTCGAGGTGCCTAAAGTGGCAACCCAGACTAAGAATCATGTTGGTGGTGTAGAGCTTCCTGTAGCCGCATGGCGTTCGTACTTAAATATGGAACTAACCATTCCAATTTTCGCTGTCTCTTATACACATCTCCGAGCCCACGAGAC
+
BBBBBFBADBBBGGGDGGGGGGGHHHHEDFHFGHHHHHHHDFGGGFEEFEFFGFGFGHHHHGHHGGG5GFGEEGHGGGGGGGHFHHFGGGGGGH33CFGGBGHGGBGFEFHHHFF?FAFHHHHHEGFDFFHHGGGFD//>DAGFGCFGG
@M02034:409:000000000-BFKT7:1:2102:12470:13416 1:N:0:35
AAAGTCGAGGTGCCTAAAGTGGCAACCCAGACTGCGCCGGCTGTTGGTGGTGTAGAGCTTCCTGTAGCCGCATGGCGTTCGTACTTAAATATGGAACTAACCATTCCAATTTTCGCTGTCTCTTATACACATCTCCGAGCCCACGAGAC
+
AABBAFABBBAAGFGGGGGBGFGFHHHGGHHGFHHGGGEFFGGHHHHEFEEFHFHFGGHHHGHHFHFEEEGGGFHHGGGGGGHHHHHFBGGHFHFGHHFGHHGHGFHHHFHHHHGGGGDHHHHHBGFHGGHGHHEHG?DGGGHGGGGGG
@M02034:409:000000000-BFKT7:1:2102:20544:13417 1:N:0:35
AAAGTCGAGGTGCCTAAAGTGGCAACCCAGACTCGTAAGGCTGTTGGTGGTGTAGAGCTTCCTGTAGCCGCATGGCGTTCGTACTTATATATGGAACTAACCATTCCAATTTTCGCTGTCTCTTATACACATCTCCGAGCCCACGAGAC
+
AAABBFBA3DAABGGFBBGBFFFHHHHGGHHGFHGGEGHBGHHHFHHGG?EFABFBDHHHFGHFGFDDGAF@EEHCEEEFEEHGGHG4BFDDFHB3BGBBGCHGEGHHHHHFHBEFG?F3FGFH4B?D2?FGHDGFD/BCBE/C/C?ED
@M02034:409:000000000-BFKT7:1:2102:22469:13420 1:N:0:35
AAAGTCGAGGTGCCTAAAGTGGCAACCCAGACTACGACGCAGGTTGGTGGTGTAGAGCTTCCTGTAGCCGCATGGCGTTCGTACTTAAATATGGAACTAACCATTCCAATTTTCGCTGTCTCTTATACACATCTCCGAGCCCACGAGACA
+
BABBBFBBBBBAGGGGGFGFFGGHHHHGGHHGHHFEGEEE2ECGGHGGGGDFGHHHHHHHHHHHHFHHFGGCGGHHGGGGGGHHHHGEBGFHHFGEFHHEFHFGHHFG?FGHHGGGGGGHHHHHHH2GHHFHHHGHGCCGCFHGGGCFG>
@M02034:409:000000000-BFKT7:1:2102:24316:13430 1:N:0:35
AAAGTCGAGGTGCCTAAAGTGGCAACCCAGACTCTTTCGTCTGTTGGTGGTGTAGAGCTTCCTGTAGCCGCATGGCGTTCGTACTTAAATATGGAACTAACCATTCCAATTTTCGCTGTCTCTTATACACATCTCCGAGCCCACGAGCC
+
BBBBB5>AB?AABCFFCGGGGGEFHACDACE23BF55AABEA25DFGGAEGGA3E5DDHHGFD5B5D53EE0EFHHG1EFEEGHHHG33BD44BG3FFGGHA3F?4F44BGF??/EF/EGF4GF4BF22?FFF1BFB@//BCHG@<@/<
@M02034:409:000000000-BFKT7:1:2102:14669:13430 1:N:0:35
AAAGTCGAGGTGCCTAAAGTGGCAACCCAGACTACGCA
+
BBBABFABDBABGGGGGFFGGGGHHHHGGHFC33B22B
@M02034:409:000000000-BFKT7:1:2102:13609:13435 1:N:0:35
AAAGTCGAGGTGCCTAAAGTGGCAACCCAGACTCCTCCTAAGGTTGGTGGTGTAGAGCTTCCTGTAGCCGCATGGCGTTCGTACTTAAATATGGAACTAACCATTCCAATTTTCGCTGTCTCTTATACACATCTCCGAGCCCACGAGACA
+
BBBBAFBBBDBBGGGGGGGGGCGHHGHGGHHGHGHFHBG3AGHHFHCGFGGFFFGGGHHHHHHHHHHHHGGGGGGHGGGGGGHHHHDF3GHHHHGGFHHFHHFHHHHFHGHHHBEGGGEHHGHHHHFHFHHHHHGHG/@CFGEGGGGGG?
@M02034:409:000000000-BFKT7:1:2102:14684:13443 1:N:0:35
AAAGTCGAGGTGCCTAAAGTGGCAACCCAGACTACGCAGCAGGTTGGTGGTGTAGAGCTTCCTGTAGCCGCATGGCGTTCGTACTTAAATATGGAACTAACCATTCCAATTTTCGCTGTCTCTTATACACATCTCCGAGCCCACGAGACA
+
BBCCCFCCCCABGGGGGGGGGGGHHHHGGHHGHHHGGGGGHHHHHHGGFDFGGHGFGHHHHHHHHHGHHGGGGGHHGGGGGGHHHHHHFHHHHHHGHG3FHHHHHHHHHHHHHHGGGGGHHHHHHHHHFHHHHHGFG?CCCGHGGDFGGC
@M02034:409:000000000-BFKT7:1:2102:10855:13444 1:N:0:35
AAAGTCGAGGTGCCTAAAGTGGCAACCCAGACTCTGCCTCCGGTTGGTGGTGTAGAGTTTCCTGTAGCCGCATGGCGTTCGTACTTAAATATGGAACTAACCATTCCAATTTTCGCTGTCTCTATACACATCTCCGAGCCCACGAGACA
+
BBBBBFBBBDBBGGGGGGGGGGGGGHHGGHFGHHFHGHHHGEGGEGCGGFGGE3F5DGGHDGHFHBB5DE@>EEEA?EEFEGBCGHG33BGHHH33?FFF?03BFDE4BFGHH4/<EEFDGDGFF33BB2B?F?BAB/@@F<<<</<?C
@M02034:409:000000000-BFKT7:1:2102:8474:13446 1:N:0:35
AAAGTCGAGGTGCCTAAAGTGGCCACCCAGACTCAGAAGAATGTTGGTGGTGTAGAGCTTCCTGTAGCCGCATGGCGTTCGTACTTAAATATGGAACTAACCATTCCAATTTTCGCTGTCTCTTATACACATCTCCGAGCCCACGAGAC
+
AAAAA3AADDAAF1FGGGGGG1FCFFFE0EGFCGHEFGG1FFEGGHH/FEEFHBB2AGFGHGHFGHFGHGGE?EHFEBEEFEG/FHGGGFDGFGE1FFGHHFHHDGGDGHHHHFEFGFEHHHGHDF2BFG11FGFGC/CGCGHGG/CCG
@M02034:409:000000000-BFKT7:1:2102:12757:13451 1:N:0:35
AAAGTCGAGGTGCCTAAAGTGGCAACCCAGACTAATAATCAGGTTGGTGGTGTAGAGCTTCCTGTAGCCGCATGGCGTTCGTACTTAAATATGGAACTAACCATTCCAATTTTCGCTGTCTCTTATACACATCTCCGAGCCCACGAGACA
+
CCCCBFCCCCCCGGGGGGFBFGGHHFHGGHHGHHHHHHHHHHHGGHGGFGGFGHHGHHHHFHHHHGHGHGGGGGHHGGGGGGHHHHHEFGHHHHFFHHHGGHGHHHGHHHHHHHGGGGGHHGHHFHHHFFHHHHGHDFGGGGHGG?DFFG
@M02034:409:000000000-BFKT7:1:2102:20539:13463 1:N:0:35
AAAGTCGAGGTGCCTAAAGTGGCAACCCAGACTAAGAATAATGTTGGTGGTGTAGAGCTTCCTGTAGCCGCATGGCGTTCGTACTTAAATATGGAACTAACCATTCCAATTTTCGCTGTCTCTTATACACATCTCCGAGCCCACGAGACA
+
CCCCCFBBBBBBGGGGGGGGGGGHHHHGFHHGHHHHHHHHHHHHHFHEFGEFGHGFHHHHHHHHHHHFGFGGGGHGGGGGGGHHHHHGHHHHHHHHFHHGHHHGHHHHHHHHHFGGGGGGHFHHHHHGHH?F2FDGAB?@CGHGGGFGD?
@M02034:409:000000000-BFKT7:1:2102:3233:13472 1:N:0:35
AAAGTCGAGGTGCCTAAAGTGGCAACCCAGACTAAGAAGGAGGTTGGTGGTGTAGAGCTTCCTGTAGCCGCATGGCGTTCGTACTTAAATATGGAACTAACCATTCCAATTTTCGCTGTCTCTTATACACATCTCCGAGCCCACGAGACA
+
ABBBAFAADDAAGGGFBGGFGGGGHHHGFHHFHHGHHFHHGHGGGHGEEE1FFGFEBGHHFHHHGGHGFBE@EGHAEFGFEFGHHHG3@GGHGHDFGFFGGAFHHDFGFGHHHFEGGGGGHHHGGHGFB2FHG?BFD/CFCFGGGGGGG?
@M02034:409:000000000-BFKT7:1:2102:17670:13472 1:N:0:35
AAAGTCGAGGTGCCTAAAGTGGCAACCCAGACTCCTAATTTTGTTGGTGGTGTAGAGCTTCCTGTAGCCGCATGGCGTTCGTACTTAAATATGGAACTAACCATTCCAATTTTCGCTGTCTCTTATACACATCTCCGAGCCCACGAGACA
+
BBBBAFBBBBBBGGGGGCGGGGGHHHHGGHHGHHHHHHHHHHHHHGHFGDEFGHHGGHHGHHHHHHHHHFGGGGHFFGGGGGHHHHHGHHHHHGHFGHGHHHDGHHGHHHHHHGGGGGGHHHHHGHHHHHHHHHF2C>DFGGHGGGCGGF
@M02034:409:000000000-BFKT7:1:2102:23402:13476 1:N:0:35
AAAGTCGAGGTGCCTAAAGTGGCAACCCAGACTCAGCATCCTGTTGGTGGTGTAGAGCTTCCTGTAGCCGCATGGCGTTCGTACTTAAATATGGAACTAACCATTCCAATTTTCGCTGTCTCTTATACACATCTCCGAGCCCACGAGAC
+
AABBAFBBBBAAFGGGGGGDGGGGHHHGGHHGHHHFFFHHHHHGGHHGGGEFFBGGGHHGHHHHGHHGDEGEEFHGEEEFFEGHHHHHHHGHHEHEFFF@GHFHHHHFBGHHHHGCGDEFGFHHBGGGFGFFFGGDE/BBBFHGGGFGG
@M02034:409:000000000-BFKT7:1:2102:24131:13483 1:N:0:35
AAAGTCGAGGTGCCTAAAGTGGCAACCCAGACTAATTCGACTGTTGGTGGTGTAGAGCTTCCTGTTGCCGCATGGCGTTCGTACTTAAATATGGAACTAACCATTCCAATTTTCGCTGTCTCTTATACACATCTCCGAGCCCACGAGA
+
ABBAAFBBBBAAGGGGGGGGGGDFFGHEEFHDHGHDHHFGFAEGGDFEFAABAEGBFHHHGHHFGHH5FEEGGGHHGGGGEGHHHHHFEFFG@G@3FGF3FGHHGHGHFGHHHGGGG???FFGHGFFF?GFGBFDGF?@G@FHGG<@<
@M02034:409:000000000-BFKT7:1:2102:4795:13488 1:N:0:35
AAAGTCGAGGTGCCTAAAGTGGCAACCCAGACTACGAATAATGTTGGTGGTGTAGAGCTTCCTGTAGCCGCATGGCGTTCGTACTTAAATATGGAACTAACCATTCCAATTTTCGCTGTCTCTTATACACATCTCCGAGCCCACGAGAC
+
BBBBBFBBBBAABGGGFGGFGGGHHHHGGHHGFHHGGHHGHHHHHHGGFEEFBGGFGHHHGHHHHGHGHEGGGGHHGGGGGGHHHHHGGGHHGHHFFFGFFFFHGHGHHHHHHHGGGGGHHHHHHHHHFHHHGHGHGGGGGGHFGGGGG
@M02034:409:000000000-BFKT7:1:2102:2857:13492 1:N:0:35
AAAGTCGAGGTGCCTAAAGTGGCAACCCAGACTCCTCAGCCGGTTGGTGGTGTAGAGCTTCCTGTAGCCGCATGGCGTTCGTACTTAAATATGGAACTAACCATTCCAATTTTCGCTGTCTCTTATACACATCTCCGAGCCCACGAGACA
+
AABBBFBABBBBGGGGGGGGGGGHHHHGGHHGHHHHHHHHHGGGGGGEEEFFAFGFGHHHHHHHHHHGFEEEGGHCFEFFGGHHHHHHHFHFHHFDGHGHFFDGFGHFHHGHHFGGGGGGHHHHGHFHHFHHGHFGGCGFGGHGGGC?E>
@M02034:409:000000000-BFKT7:1:2102:22140:13496 1:N:0:35
AAAGTCGAGGTGCCTAAAGTGGCAACCCAGACTTGTGATAGTGTTGGGGTTGTAGTGCTTGCTGT
+
CCCCBFCADBCCGGGGGGGGGGGHHHHGGGHGHBAG35D555DFAF22A2A015D535AA3BA5A
@M02034:409:000000000-BFKT7:1:2102:27994:13497 1:N:0:35
AAAGTCGAGGTGCCTAAAGTGGCAACCCAGACTGGGGG
+
BBBBBFBBDDABGGGGGGGGGGGHHHHGGHHGHBGHF?
@M02034:409:000000000-BFKT7:1:2102:26107:13497 1:N:0:35
AAAGTCGAGGTGCCTAAAGTGGCAACCCAGACTTGTGAGCGGGTTGGTGGTGTAGAGCTTCCTGTAGCCGCATGGCGTTCGTACTTAAATATGGAACTAACCATTCCAATTTTCGCTGTCTCTTATACACATCTCCGAGCCCACGAGACA
+
BBBBBFBBBBABGGGFGGGGGGGHHHHGGHHGHHHHHGHHGGGEGGGFEGAFFFGDGHHHHHHHFDF5BEEEFFHFFEFGFGGGHHFEHHHGHGHFCGHHFHBHHFFHHHHHHHGGGGGHHGHHBFGDGHHHHHF2?/AC@FHGG?FAD<
@M02034:409:000000000-BFKT7:1:2102:14609:13499 1:N:0:35
AAAGTCGAGGTGCCTAAAGTGGCAACCCAGACTGGGCAGGGGGTTGGTGGTGTAGAGCTTCCTGTAGCCGCATGGCGTTCGTACTTAAATATGGAACTAACCATTCCAATTTTCGCTGTCTCTTATACACATCTCCGAGCCCACGAGACA
+
CCCCCFCCDCABGGGGGGGGGGGHHHHGGHHGHHHGHHGGGGGGGGGGGGGFHHGFGHHHHHHHHHHHHGGFGGHHGGGGGGHHHHHGFHHHHHHHHHHHHHHGHHFHGHHHHHGGGGGHHHHHGHGHHHHHHHGHG/CFGGGGGGGGGB
@M02034:409:000000000-BFKT7:1:2102:29560:13500 1:N:0:35
AAAGTCGAGGTGCCTAAAGTGGCAACCCAGAGTCTTACTATGGTTGGGGGTGCTGTGCCT
+
BCABBFBADDBBGGGFGGGGGGGGHHHEGG22A35D55D55AF55A222AE013D5A555
@M02034:409:000000000-BFKT7:1:2102:14371:13507 1:N:0:35
AAAGTCGAGGTGCCTAAAGTGGCAACCCAGACTACGCGGCCGGTTGGTGGTGTAGAGCTTCCTGTAGCCGCATGGCGTTCGTACTTAAATATGGAACTAACCATTCCAATTTTCGCTGTCTCTTATACACATCTCCGAGCCCACGAGACA
+
CCCCCFCCCBBCGGGGGGGGGGGHHHHGGHHGHGHGGGGEGGGGGGGGEFGFG@FB3FGHFHHHHHHGHGGEEGF0EEEGGDGHHHH?GGHHHHFFFGHHFADFGHHGFFFHHDCDDDDHHHHHFF1GGFHEHHHGD<@D@FHGG?CDF<
@M02034:409:000000000-BFKT7:1:2102:16801:13508 1:N:0:35
AAAGTCGAGGTGCCTAAAGTGGCAACCCAGACTACGCGTGGGGTTGGTGGTGTAGAGCTTCCTGTAGCCGCATGGCGTTCGTACTTAAATATGGAACTAACCATTCCAATTTTCGCTGTCTCTTATACACATCTCCGAGCCCACGAGACA
+
BBBBAFBABBBBFFGGGGGGGGGHHHHGGHHGHHHGGGCGGGGGGGGEFFEFHGGGFHHHHHHHHFHHHGGGGGHHFGEEFGHHHHHHHHHHHGGFHHBGFHHHGHEFFGFHGHGGGGGBGDGHFGGF2GBGBGFGG@@/AFHFCCGCD<
@M02034:409:000000000-BFKT7:1:2102:21061:13509 1:N:0:35
AAAGTCGAGGTGCCTAAAGTGGCAACCCAGACTAATCAGCATGTTGGTGGTGTAGAGCTTCCTGTAGCCGCATGGCGTTCGTACTTAAATATGGAACTAACCATTCCAATTTTCGCTGTCTCTTATACACATCTCCGAGCCCACGAGAC
+
BBBBAFBBBBBBGGGGGFGGFGGHHHHGGHHGGHGHHHHHHHHHHHHEFGGGHFHGHHHHHHHHHFHHGGGFFGHHGGGGGGGHHHHGFGDHHHFHFGGGHHGHHHGHFGGGHHGGGGGHHHHHHGFGFGFHHHHHF?DCGGHGGGGDF
@M02034:409:000000000-BFKT7:1:2102:11821:13510 1:N:0:35
AAAGTCGAGGTGCCTAAAGTGGCAACCCAGACTG
+
AA1AADA@D1AABBF1FDDGF1A0BFEECCFCFE
@M02034:409:000000000-BFKT7:1:2102:14614:13517 1:N:0:35
AAAGTCGAGGTGCCTAAAGTGGCAACCCAGACTGGGCAGGGGGTTGGTGGTTTAGAGCTTCCTGTAGCCGCATGGCGTTCGTACTTAAATATGGAACTAACCATTCCAATTTTCGCTGTC
+
A1AAAB1>>>>>BGGGGGGBF1FHHHGFC0BACGA0BEE/A/EEA/EAC?EE0FHF1FBG1CGEDE2BB??@EGFHGEEFEE0?EGFFFF>2B1<FGFFFFF111FF2BD1BBF/?CB/<
@M02034:409:000000000-BFKT7:1:2102:24675:13523 1:N:0:35
AAAGTCGAGGTGCCTAAAGTGGCAACCCAGACTAAGAAGGATGTTGGTGGTGTAGAGCTTCCTGTAGCCGCATGGCGTTCGTACTTAAATATGGAACTAACCATTCCAATTTTCGCTGTCTCTTATACACATCTCCGAGCCCACGAGAC
+
BBBBBFBBBBBBGGGGGGGGGGFHHHHGGHHGHHHHHHHHHHHHHHFEFGGFGHHHHHHHHHHGHHHHHGGGGGHHGGGGGGGHHHGGHHHHHGHFGHGGHHHHHHGHHHHHHHGGGGGHGGHHFHFHFGHHGHDGFCCCGGHGGCF?E
@M02034:409:000000000-BFKT7:1:2102:13638:13526 1:N:0:35
AAAGTCGAGGTGCCTAAAGTGGCAACCCAGACTGAGAAGCATGTTGGTGGTGTAGAGCTTCCTGTAGCCGCATGGCGTTCGTACTTAAATATGGAACTAACCATTCCAATTTTCGCTGTCTCTTATACACATCTCCGAGCCCACGAGAC
+
BCCCAFBBCCBCGGGGGGGGGGGHHHHGGHHGH3FGHHHHHHHHHHHEFGGFGGHDGHHHHHHHHHHHHGGEGGHHGGGGGGHHHHHHHHHHHHBFGHHGHHHHHHHHHHHHHFGGGGGHHHHHDHGHFFHHFFHFGCFDDFHGGFG/E
@M02034:409:000000000-BFKT7:1:2102:8207:13528 1:N:0:35
AAAGTCGAGGTGCCTAAAGTGGCAACCCAGACTGCGAATCATGTTGGTGGTGTAGAGCTTCCTGTAGCCGCATGGCGTTCGTACTTAAATATGGAACTAACCATTCCAATTTTCGCTGTCTCTTATACACATCTCCGAGCCCACGAGACA
+
>3AAAF3ADBAACFGGGFDF5GE4FGHGGAGGHHHGCGGGHHHHFFEE1EGBFBGGHHHHH3GGGGFHHGGGGEGHGGGFEFGHHHDGGHEHHGHHGHFFGGHFHFFFFHFFFFGGA/EFHHGGDGFHFG11CGFFD/BCDFAFGG//CC
@M02034:409:000000000-BFKT7:1:2102:3706:13528 1:N:0:35
AAAGTCGAGGTGCCTAAAGTGGCAACCCAGACTGTTAGTAATGTTGGTGGTGTAGAGCTTCCTGTAGCCGCATGGCGTTCGTACTTAAATATGGAACTAACCATTCCAATTTTCGCTGTCTCTTATACACATCTCCGAGCCCACGAGACA
+
AABBAFBBBBAAFGGGGGGGGGGHGHHGGHEGHHHHHHHGHHHHHGHFGGEFGFHGHGHHHFHGHHHHHGGGGGHHGGGGGG2GGHFF3FFHHHGFHHDHHHHHGHGHHHHHHHGGGDGHHHHHGHFHEHHGHHHHG?FGGGHGGGGGGF
@M02034:409:000000000-BFKT7:1:2102:21654:13529 1:N:0:35
AAAGTCGAGGTGCCTAAAGTGGCAACCCAGACTGAGTGGGGGGTTGGTGGTGTAGAGCTTCCTGTAGCCGCATGGCGTTCGTACTTAAATATGGAACTAACCATTCCAATTTTCGCTGTCTCTTATACACATCTCCGAGCCCACGAGACA
+
BBBBBFBBBBAAGFGGGGGGGGGHHHHGGHHGHHHHGHGGGGGGCGGFFGFFHHHFGHHGHHHHHHHHHGGGGGHHGFGFGGGHHHHG0DGHHHGGHFGHHHGHGHHHHHHHHFFGGGGGEFGGGGGGFBFGGGGGG?DFGGEF;=FAFB
@M02034:409:000000000-BFKT7:1:2102:1860:13529 1:N:0:35
AAAGTCGAGGTGCCTAAAGTGGCAACCCAGACTCAGACTAATGTTGGTGGTGTAGTGCTTCCTGTGGGCGCATGGCGTTCGTACTTAAATATGGTACTAACCATTCCAATTTTCGCTGTCTCTTATACACATCTCCG
+
BBBBBFB3DDABGGGGGGGGGGGHHHHCGHH2AG3FA3F33DGF5GFA22EF13D5A5AB5FE5B3A11AE0EEG1>1>1>????FG33BGEFD44@BGHC03BB?F44BDHG?/?EA?3?BBB44F?B22BFB?2?
@M02034:409:000000000-BFKT7:1:2102:23643:13538 1:N:0:35
AAAGTCGAGGTGCCTAAAGTGGCAACCCAGACTGATAATCTGGTTGGTGGTGTAGAGCTTCCTGTAGCCGCATGGCGTTCGTACTTAAATATGGAACTAACCATTCCAATTTTCGCTGTCTCTTATACACATCTCCGAGCCCACGAGACA
+
BCCCBFBADCABGGGGGFGGGGGGHHHGGHHGHHAFHFGHHHHGGGGEFGEFGHHGHHHHHHHHFGHHHGGEFGHGEEGGGGHHHHHGHGHHHHHHHGFFHHHHHHHHGGHHHHGFGGGGHGHHGGGD3GGHHHHHD?D/@FHGDCGAD?
@M02034:409:000000000-BFKT7:1:2102:3687:13538 1:N:0:35
AAAGTCGAGGTGCCTAAAGTGGCAACCCAGACTGTTAGTAATGTTGGTGGTGTAGAGCTTCCTGTAGCCGCATGGCGTTCGTACTTAAATATGGAACTAACCATTCCAATTTTCGCTGTCTCTTATACACATCTCCGAGCCCACGAGACA
+
BCBCBFBABBCCGGGGGGGGGGGGHGHGGHHGHCHGFF55DDGHGHHEFFFGHHHGHHHHGHHHHGGGHFEEFGHHGGGGGGHHGHGGGGHHHEDFGGGFFHEFHHHGHHHHHDGGGGGHHHHHGHFFGFFHFGFGGCCCGGHGGF/<A?
@M02034:409:000000000-BFKT7:1:2102:26707:13548 1:N:0:35
AAAGTCGAGGTGCCTAAAGTGGCAACCCAGACTTGTGATTCTGTTGGTGGTGTAGAGCTTCCTGTAGCCGCATGGCGTTCGTACTTAAATATGGAACTAACCATTCCAATTTTCGCTGTCTCTTATACACATCTCCGAGCCCACGAGACA
+
BBABBFBBBBAAGGGGGGGFGGGHHHGGGHHGHHHHHHHHGGGHHHHGGGGGGGHFFHFHHHHHHHHGFFGGFGHGG1EFGGGHHHHHHHHHHHHHFGGCEGFGFGHHGHHHHHGGGDGHHGHHFFB?BGHHHG3DF/<BGFHFGCG/C?
@M02034:409:000000000-BFKT7:1:2102:18532:13549 1:N:0:35
AAAGTCGAGGTGCCTAAAGTGGCAACCCAGACTGGGGGGGGGGTTGGTGGTGTAGAGCTTCCTGTAGCCGCATGGCGTTCGTACTTAAATATGGAACTAACCATTCCAATTTTCGCTGTCTCTTATACACATCTCCGAGCCCACGAGAC
+
BBAAAFAABDAAGGGGGGGGGFGFEHHDAGGFHHCGGGGGFFFFFFFAEDDFEBB/BBBFFFFFFFFFFF;ADFFABAB.DDFFEFFBFFFFFFBBFFFFBABBFFFFFFFFF9BFFFFFBBFFBB9BBFB/B99/D-9=BEFFFADFD
@M02034:409:000000000-BFKT7:1:2102:3387:13558 1:N:0:35
AAAGTCGAGGTGCCTAAAGTGGCCACCCAGACTAATTCTATGGTTGGTGGTGTAGAGCTTCCTGTAGCCGCATGGCGTTCGTACTTAAATATGGTACTA
+
BBBBBFBADBBBGGGGGGGGGGG4BFHGGHGGHH3DFGHFG5GHDG22B2E1A3D5BAB35BFFGBB53BE0EA11>?>1B>B??BG3F44@B344BBF
@M02034:409:000000000-BFKT7:1:2102:29346:13559 1:N:0:35
AAAGTCGAGGTGCCTAAAGTGGCAACCCAGACTGGTCAGCAGGTTGGTGGTGTAGAGCTTCCTGTAGCCGCATGGCGTTCGTACTTAAATATGGAACTAACCATTCCAATTTTCGCTGTCTCTTATACACATCTCCGAGCCCACGAGACA
+
CCCCCFBADCBAGGGGGGGGGGGHHGHGGHHGGGHGHHHHHHHHHHGGFFEGHHHGHGHHHHHHFHHHHGCEGGHHGEGGFGHGHHGGHGFFGFDFGHHGHHHHHHHHHHHHHHGGGFGHFGHHFHFHHHHHHD?DF@/<DEHGGGGG?F
@M02034:409:000000000-BFKT7:1:2102:29005:13563 1:N:0:35
AAAGTCGAGGTGCCTAAAGTGGCAACCCAGACTCTGAATCAGGTAGGT
+
BBBBAFBBBDBBGGGFBFGGGGGGFGHFGHHFH335DGAGGHHE5F25
@M02034:409:000000000-BFKT7:1:2102:12166:13564 1:N:0:35
AAAGTCGAGGTGCCTAAAGTGGCAACCCAGACTAATCCGAA
+
@A1AADAAD?>A1F1A1ABBFFGFCC0ECGGGHHGF12EE?
@M02034:409:000000000-BFKT7:1:2102:22578:13568 1:N:0:35
AAAGTCGAGGTGCCTAAAGTGGCAACCCAGACTGAGGCGGGGGTTGG
+
AAA?AF?ADD>AFCGGGGGEG1EFAFGEGHHGHH11AFEA//>>E/?
@M02034:409:000000000-BFKT7:1:2102:7618:13568 1:N:0:35
AAAGTCGAGGTGCCTAAAGTGGCAACCCAGACTAAGAATGAGGTTGGTGGTGTAGAGCTTCCTGTAGCCGCATGGCGTTCGTACTTAAATATGGAACTAACCATTCCAATTTTCGCTGTCTCTTATACACATCTCCGAGCCCACGAGACA
+
AAAAADAABDBBGGGGGGGGGGGBGHHGGHHGHCHFAGGFGFHGFBEEFFAFFFHGHHHHHHHHHHHHHGGGGGHGGGGGGFGHHHHF3FFHHFGHFHHGFHHHHHGHHHHHGHGGGGGGHHHHFGGHFHHHGGGHGGGCGFEFCFFGG?
@M02034:409:000000000-BFKT7:1:2102:1862:13575 1:N:0:35
AAAGTCGAGGTGCCTAAAGTGGCAACCCAGACTGAGACGGGTGTTGGTGGTGTAGAGCTTCCTGTAGCCGCATGGCGTTCGTACTTAAATATGGAACTAACCATTCCAATTTTCGCTGTCTCTTATACACATCTCCGAGCCCACGAGAC
+
AAAAAFAADDAA11BBCBGGGBGHHGHGGHHFGHHHFFFGGEEGEHHEGGGGGFHFHGHHGGHFFFGDBB>>EEHFEGGFEEGGFHG@GGGFHHD>GFFFGHFHGGBH2BFHHGGEGGGFHGGHFGBB21GFBF1F?/CCCFH//<CGG
@M02034:409:000000000-BFKT7:1:2102:8872:13589 1:N:0:35
AAAGTCGAGGTGCCTAAAGTGGCAACCCAGACTACGAGTAGGGTTGGTGGTGTAGAGCTTCCTGTAGCCGCATGGCGTTCGTACTTAAATATGGAACTAACCATTCCAATTTTCGCTGTCTCTTATACACATCTCCGAGCCCACGAGACA
+
CCCCCFBBCCBBGGGGGGGGGGGHHHHGGHHGHHHGEFGHHHGHHGGFFGGGGFFAFHHHHHHHHHHGGEFEFGHHEFGEFEGHHHGBGHHHHHHHHHGHHHHHHHGHHHHHHHGGGEEGHHHHGH3GHFHHGHHGGCGG?GHGGGGGGH
@M02034:409:000000000-BFKT7:1:2102:22020:13590 1:N:0:35
AAAGTCGAGGTGCCTAAAGTGGCAACCCAGACTGGGACGCAGGTTGGTGGTGTAGAGCTTCCTGTAGCCGCATGGCGTTCGTACTTAAATATGGAACTAACCATTCCAATTTTCGCTGTCTCTTATACACATCTCCGAGCCCACGAGACA
+
A1A1A3AA?DAAA1FFGGGGG1A0EGH000EFBGHACAAEA//FGBEA//ABF1F2GFDGG1F1FGFFGGG>/EGFE/E/E?BGCGHFDEFFG1E1FCFHHGFCGHF2FG1GGDECFC<F>GGGHB22@<1@GGHDC/<<<FGGC-A?C<
@M02034:409:000000000-BFKT7:1:2102:12233:13592 1:N:0:35
AAAGTCGAGGTGCCTAAAGTGGCAACCCAGACTAGTAATAAGGTTGGTGGTGTAGAGCTTCCTGTAGCCGCATGGCGTTCGTACTTAAATATGGAACTAACCATTCCAATTTTCGCTGTCTCTTATACACATCTCCGAGCCCACGAGACA
+
ABBBBFABBBBAGGGGBGFBGGGHHGFEGHHGGHH5FGHEFHHHHGGFFEFGHFGGHHHHHGHHFDGGFEEEGGHFEGEFEFHHHHHGHHHHHGFHHFF3GFBGHEHHHHHHHHGGGGGGHHHFGHFFDFHHGHDHGDCGCEAFCGCDD?
@M02034:409:000000000-BFKT7:1:2102:5288:13594 1:N:0:35
AAAGTCGAGGTGCCTAAAGTGGCAACCCAGACTACTAAGCAGGTTGGTGGTGTAGAGCTTCCTGTAGCCGCATGGCGTTCGTACTTAAATATGGAACTAACCATTCCAATTTTCGCTGTCTCTTATACACATCTCCGAGCCCACGAGAC
+
AAAB>BAADA>4GGGGFGDFGGGHFFHGGHCFHHHHHHHHHCABGFEEA1AFAAA5FFHHHHHHGFGDFEGFEEHHFEFGGGHGHHGHHHFHHHB@BFFFFG3FDGGFHHHHHHGGGGGHFHHHFHGHHHHHBGDD?@/>CFFGF/@DD
@M02034:409:000000000-BFKT7:1:2102:25181:13595 1:N:0:35
AAAGTCGAGGTGCCTAAAGTGGCAACCCAGACTAGTGGTCGGGTTGGTGGTGTAGAGCTTCTTGTAGCCGCATGGCGTTCGTACTTAAATATGGAACTAACCATTCCAATTTTCGCTGTCTCTTATACACATCTCCGAGCCCACGAGAC
+
CCBCCFCBBBABGGGGGGGGGGGHHHHFGHHGHHHGHHHHGGGGFEGEEGEFHHHGGHHHH5FGGGHGHGGEGGHHGGGGGGHHHHHFFGGHHEGBFGGGHHFHHHBBGHHHHHGCEDGGHGHHFHGGFFFH<F>DB/<C?FHGGDFGA
@M02034:409:000000000-BFKT7:1:2102:19448:13596 1:N:0:35
AAAGTCGAGGTGCCTAAAGTGGCAACCCAGACTCCTCCGAATGTTGGTGGTGTAGAGCTTCCTGTAGCCGCATGGCGTTCGTACTTAAATATGGAACTAACCATTCCAATTTTCGCTGTCTCTTATACACATCTCCGAGCCCACGAGAC
+
CCCCCFCCCCCCGGGGGGGGGGGHHHHGGHHGHHGGHHGGGGHHHHFEFEEFGFGDGHHHHHHHHFHEHGG@FGHFFFEGGGHHHHHFBGHHHHFFHGHHHFFGHHFFHGHHGE@EGGFHGHHGFGFFGBDHHHHDF/BDGFHF@/ADD
@M02034:409:000000000-BFKT7:1:2102:9461:13597 1:N:0:35
AAAGTCGAGGTGCCTAAAGTGGCAACCCAGACTAATACGCATGTTGGTGGTGTAGAGCTTCCTGTAGCCGCATGGCGTTCGTACTTAAATATGGAACTAACCATTCCAATTTTCGCTGTCTCTTATACACATCTCCGAGCCCACGAGACA
+
CCCCCFCBBCBCGGGGGGGGGGGHHHHGGGGGHHHHHGDGDEGGHHGGGGGGHGGBFFHHHHHHHHHHHGGGGGHHGFGGGGGHHHHFFGHFGBF3FGHFFGFHHHHHGHHHHFEDGFGHHGHH4H3GGHHHHHHFGFFGGGHGCGGGGG
@M02034:409:000000000-BFKT7:1:2102:8138:13599 1:N:0:35
AAAGTCGAGGTGCCTAAAGTGGCAACCCAGACTCAGCCTAATGTTGGTGGTGTAGAGCTTCCTGTAGCCGCATGGCGTTCGTACTTAAATATGGAACTAACCATTCCAATTTTCGCTGTCTCTTATACACATCTCCGAGCCCACGAGAC
+
CCCCCFCCBCCBGGGGGGGGGGGHHHHGGHHGHHHHHHHHHHHHHHHGEEAFGFGFGHHHGHHHFFHGFEGCGGHGEEFGGGHHHHHHHHHHHGFFHHHHHGHGHHFFHGHHHHGGGGGHHHHHHHHHHHHHHHHGD@GGGGHGGGGGG
@M02034:409:000000000-BFKT7:1:2102:3325:13600 1:N:0:35
AAAGTCGAGGTGCCTAAAGTGGCAACCCAGACTACTAAGAAGGTTGGTGGTGTAGAGCTTCCTGTAGCCGCATGGCGTTCGTACTTAAATATGGAACTAACCATTCCAATTTTCGCTGTCTCTTATACACATCTCCGAGCCCACGAGAC
+
AAAAA3>A@DAA1ABGGGGBF1FEGHGGCFGBFHGDDGGFHFFHGHGAC/BBFAFAFFFHFFGEBGGBFE//BEHBEEE>E?EFGGF@GGFHHBD@FFGFBCGFHHEB2BFHHBEAECA122BFBFFFFHFBGFGDE/<CCFHAA/@CC
@M02034:409:000000000-BFKT7:1:2102:20424:13606 1:N:0:35
AAAGTCGAGGTGCCTAAAGTGGCAACCCAGACTACGAAGCAGGTTGGTGGTGTAGAGCTTCCTGTAGCCGCATGGCGTTCGTACTTAAATATGGAACTAACCATTCCAATTTTCGCTGTCTCTTATACACATCTCCGAGCCCACGAGACA
+
BBB@AFBBBDBAGGGGFGGGGGGHGHHGGHHGHHHGGHGGHHGHHHGEFGEAGGHBGFHHHHHHHHHGHFGCGEH?EBEGGGGHHHHGGHHFGF3?GHFGBGGGBFFGHGHHHF@EEEGGHHHHHGHFH2G2CGHFECGGGGHGG@DGGB
@M02034:409:000000000-BFKT7:1:2102:17030:13606 1:N:0:35
AAAGTCGAGGTGCCTAAAGTGGCAACCCAGACTGAGAATAAGGTTGGTGGTGTAGAGCTTCCTGTAGCCGCATGGCGTTCGTACTTAAATATGGAACTAACCATTCCAATTTTCGCTGTCTCTTATACACATCTCCGAGCCCACGAGACA
+
BCCCCFCBCCBBFGGGGGGGGGGHHHHGGGHGHHGHFEFDGHHHGHGGFGGGHGHEGFHHHHHHHGHHHGGGGGHHEFGGGGHHHHHGHHHHHHHFHHHHHHGGHHGHHGHHHHGGGGGGHGHHFHFFFHHHHHHGD<<@DGHGGGCGGF
@M02034:409:000000000-BFKT7:1:2102:15490:13612 1:N:0:35
AAAGTCGAGGTGCCTAAAGTGGCAACCCAGACTCAGAATAAGGTTGGTGGTGTAGAGCTTCCTGTAGCCGCATGGCGTTCGTACTTAAATATGGAACTAACCATTCCAATTTTCGCTGTCTCTTATACACATCTCCGAGCCCACGAGACA
+
?ABBBF?ABBABGGGFGGGFGGGHHHHGGHHGHHHGHHHHGHHGGHGGGG1B1FHGHHHHHHHHGHGHHEEGGGHFEEGGGGHHHGEB@GFHHGEHFGGFFHHHFHGFHHHHHEEGFGFGGGHHHHFFFHFGHGFGG?/<BFCFGGGGGF
@M02034:409:000000000-BFKT7:1:2102:19704:13615 1:N:0:35
AAAGTCGAGTTGCCTAAAGTGGCAACCCAGACTGGGGGGTCTGTTGGGGGTGTAGAGCTTC
+
A?AAADA?DB25B4B5BA4BABAAGE4BF4AA3A22AEE/<BBG3BE//></<1<D<?G1D
@M02034:409:000000000-BFKT7:1:2102:17042:13620 1:N:0:35
AAAGTCGAGGTGCCTAAAGTGGCAACCCAGACTGAGAATAAGGTTGGTGGTGTAGAGCTTCCTGTAGCCGCATGGCGTTCGTACTTAAATATGGAACTAACCATTCCAATTTTCGCTGTCTCTTATACACATCTCCGAGCCCACGAGAC
+
A3A33DAABBA4GFGFFEGEFFFGHHG?FECFHCGGHHHHFGFFGHFEFGEFGFHGHHGGHHHHGGFHEEEGGGHHGEEEEEHHHHHGHHEHHHFFF3DFFH3GBFDDHHFHHHFC/EEB4FGB4?DDFC2FGF3FC?CCCFGAC?@ED
@M02034:409:000000000-BFKT7:1:2102:25692:13621 1:N:0:35
AAAGTCGAGGTGCCTAAAGTGGCAACCCAGACTCCGAAGAATGTTGGTGGTGTAGAGCTTCCTGTAGCCGCATGGCGTTCGTACTTAAATATGGAACTAACCATTCCAATTTTCGCTGTCTCTTATACACATCTCCGAGCCCACGAGAC
+
BCCCAFCCBBABGGGGGGGGGGGHHHHGFHHGHHFGEAEEGGHHHGHEFEEGGFG5B5FGGHHGFFFDBEEEEFHGFEEGGGBHGGG@EGHFGHBBFGHH?BGFDBEDHF?GHBE/EGGHHGHHGDFHFGHHHGF2?<DC?FCFD?@CD
@M02034:409:000000000-BFKT7:1:2102:18339:13621 1:N:0:35
AAAGTCGAGGTGCCTAAAGTGGCAACCCAGACTGGGAATCATGTTGGTGGTGTAGAGCTTCCTGTAGCCGCATGGCGTTCGTACTTAAATATGGAACTAACCATTCCAATTTTCGCTGTCTCTTATACACATCTCCGAGCCCACGAGACA
+
AAAAADAABDABGGGG4BEFGGFHGHHGAFFGHHHHCBGHHGHHHHA2AEECA3FFFGFHEH5FB5DFFEE>EFFA01>FAFHHEFHGHDHBGF33FGHF3B3FB4B44BFHF4?EFFGHHEFFBGFG3FG2?GFHD@?/>/FFGG@FG<
@M02034:409:000000000-BFKT7:1:2102:7316:13623 1:N:0:35
AAAGTCGAGGTGCCTAAAGTGGCAACCTAGACTCATAATAAGGTTGGTGGTGTAGAGCTTCCTGTAGCCGCATGGCGTTCGTACTTAAATATGGAACTAACCATTCCAATTTTCGCTGTCTCTTATACACATCTCCGAGCCCACGAGACA
+
BBBBBFBADBABGGGGGFGGGGGHHHHHHHGHHHHHHHHHGHHHHHGEFEEFC3FGHHHHHHHHHFHFGFGFGGHHGGGGGEHHGGFGHHHHHHFGFGFFGHHGHHHHHHHHHGGGGGGHHHHHFHBBFHHHHHGEFCGGGGHGGGGGG?
@M02034:409:000000000-BFKT7:1:2102:15484:13629 1:N:0:35
AAAGTCGAGGTGCCTAAAGTGGCAACCCAGACTCAGAATAAGGTTGGTGGTGTAGAGCTTCCTGTAGCCGCATGGCGTTCGTACTTAAATATGGAACTAACCATTCCAATTTTCGCTGTCTCTTATACACATCTCCGAGCCCACGAGAC
+
BCCCBFBBCCABGGGGGGGGGGGHHHHGGHHGHHHHHHHHHHHHHHGGGCEFHHHHHHHHHHHHHHGHHGGFGGHHGGGGGGHHHHHHGHHHHHHHGHHGHHGHHHHHGHHHHHGGGGGHHGHHHHGHFHHGHHHHGGGGCFGGGGGGG
@M02034:409:000000000-BFKT7:1:2102:13412:13630 1:N:0:35
AAAGTCGAGGTGCCTAAAGTGGCAACCCAGACTTGGTCGGGGGTTGGTGGTGTAGAGCTTCCTGTAGCCGCATGGCGTTCGTACTTAAATATGGAACTAACCATTCCAATTTTCGCTGTCTCTTATACACATCTCCGAGCCCACGAGACA
+
BBBBAFBBBBABGGGGGGGGGGGHHHHGGHCGHHHHGHGGFGGGEGGGGGGGHHHGGHHHHHHHHHHHHGGGFGHHGEGGGGHFHHHGHHGHGHGGFHFHHHGGHHEHHHHHHHGGGGGHHGHHHHFGHHFHHHFDDDCCGGHGGGGGGG
@M02034:409:000000000-BFKT7:1:2102:18335:13639 1:N:0:35
AAAGTCGAGGTGCCTAAAGTGGCAACCCAGACTGGGAATCATGTTGGTGGTGTAGAGCTTCCTGTAGCCGCATGGCGTTCGTACTTAAATATGGAACTAACCATTCCAATTTTCGCTGTCTCTTATACACATCTCCGAGCCCACGA
+
BBBBBFBBBBBBGGGGGGGFGGGHHHHGGHHGHHDCAFFGGGFAGHGA22EC13D5AFFCBGHHHBG5BEE0EEF1>BEFEE2FGFHBDGH4@F33B3GH303B34B4GHFHF?>?FD?FEHG4?4?4GBBGHGH2E@FGBF/?C@
@M02034:409:000000000-BFKT7:1:2102:21161:13639 1:N:0:35
AAAGTCGAGGTGCCTAAAGTGGCAACCCAGACTCAGCAGCATGTTGGTGGTGTAGAGCTTCCTGTAGCCGCATGGCGTTCGTACTTAAATATGGAACTAACCATTCCAATTTTCGCTGTCTCTTATACACATCTCCGAGCCCACGAGACA
+
BBBBBFBBBBABGGGGGGGGFDFGHHHGGHDGHHHFHHHCFHHHHHHBFDEFHFHGHHHHHHHHHHHGHEGGGGHHGEGGGGHHHHHHHHGHHHFFHHHHHHHHHHGHGHHHHHGGGGFFFHHH4FGHFHGHHHHFGCGFGGHGGGGGGF
@M02034:409:000000000-BFKT7:1:2102:13428:13644 1:N:0:35
AAAGTCGAGGTGCCTAAAGTGGCAACCCAGACTTGGTCGGGGGTTGGTGGTGTAGAGCTTCCTGTAGCCGCATGGCGTTCGTACTTAAATATGGAACTAACCATTCCAATTTTCGCTGTCTCTTATACACATCTCCGAGCCCACGAGACA
+
ABAABFAABBAAFGGGFGFBGGGGFGHAFHGGHHHGHGEEGGCGGGGEFFEFGBGF3GHHHFHHHHFFHGC?EEHGEEEEGFFHFHHB?FFHHHFBFFFGFFHGHHFFGGFHHFCFGGGFGHHHFHGHBCGHGHHED<<@DGHGCDC.E:
@M02034:409:000000000-BFKT7:1:2102:20276:13645 1:N:0:35
AAAGTCGAGGTGCCTAAAGTGGCAACCCAGACTAAGACGAATGTTGGTGGTGTAGAGCTTCCTGTAGCCGCATGGCGTTCGTACTTAAATATGGAACTAACCATTCCAATTTTCGCTGTCTCTTATACACATCTCCGAGCCCACGAGACA
+
BBBBBFBADDAAFGGFGGGFBEGHHHHGGHHGHHFFGHEEEHHHHGEB1EFA1AD5DFGH5GHHHGD53AE0EEG1E?EFEE2?GHH3GGFEFB33@EGHB03BGGFFFHFHHBE/E?<BFGHHDGFFB?G?GFHFE?@C@FGFD?DGGB
@M02034:409:000000000-BFKT7:1:2102:20332:13648 1:N:0:35
AAAGTCGAGGTGCCTAAAGTGGCAACCCAGACTCCTTCTAGGGTTGGTGGTGTAGAGCTTCCTGTAGCCGCATGGCGTTCGTACTTAAATATGGAACTAACCATTCCAATTTTCGCTGTCTCTTATACACATCTCCGAGCCCACGAGACA
+
ABBBABAAD>A4BGGFGBFFFGFCHHHGGGCFHHHHHHHDF3GGGAEEFFGFHHFFFHFHHHHHHDFFHEEEFGGHGGGGDGHHHHBG3GGHFEH3BBGGGHGFGHE4FGHHHHCED/EFHFHFFG2FBG1CGGF1CC/BCGEGCCCGGC
@M02034:409:000000000-BFKT7:1:2102:13412:13653 1:N:0:35
AAAGTCGAGGTGCCTAAAGTGGCAACCCAGACTTGGTCGGGGGTTGGTGGTGTAGAGCTTCCTGTAGCCGCATGGCGTTCGTACTTAAATATGGAACTAACCATTCCAATTTTCGCTGTCTCTTATACACATCTCCGAGCCCACGAGACA
+
BABBADB3ADAAGGGGFGGGGGGHHHHGGHGGHHHHFGGGGGGEEEGGGGGGHHHHHHGHGHHHHGFFHGGGGGHHGGGGGGFHHGHHBGHGGGHGGHGBGHHGHHGGBGHHHHCDGGGHHHGH1GFHFGHHHHHGDG?@CGGFGG-CDB
@M02034:409:000000000-BFKT7:1:2102:20347:13658 1:N:0:35
AAAGTCGAGGTGCCTAAAGTGGCAACCCAGACTCCTTCTAGGGTTGGTGGTGTAGAGCTTCCTGTAGCCGCATGGCGTTCGTACTTAAATATGGAACTAACCATTCCAATTTTCGCTGTCTCTTATACACATCTCCGAGCCCACGAGACA
+
BBCCAFBABCBBGGGGGGGGGGGHGHHGGHHGHHHHHHHHHHHGHGGEFFEFFGHHHHHHHHHHHHHGHGGGGGHGGEGGGGGHHHHGHHHHHHGFGHH3GHFGHHHHHGHHHFGGGGGHHHHHHHHHFGHHHHHHD@FFGGHGGFGFGF
@M02034:409:000000000-BFKT7:1:2102:24445:13661 1:N:0:35
AAAGTCGAGGTGCCTAAAGTGGCAACCCAGACTACGAAGAATGTTGGTGGTGTAGAGCTTCCTGTAGCCGCATGGCGTTCGTACTTAAATATGGAACTAACCATTCCAATTTTCGCTGTCTCTTATACACATCTCCGAGCCCACGAGAC
+
ABAAAFA?3>>4BGGGCFFGGBEGHHGGGHHGBBGE2FFGHGHHGGGAFDEEHGHFBGHHHGGHFHFGHGG0EEHHEEGGGEHGHHFBGGHFGB33GFBBGH3GFFFG4BGGGF/EEEA?EGGH1BBGFFHFHFDDE@@@GFAF/?/?<
@M02034:409:000000000-BFKT7:1:2102:3330:13662 1:N:0:35
AAAGTCGAGGTGCCTAAAGTGGCAACCCAGACTAATAGTCATGTTGGTGGTGTAGAGCTTCCTGTAGCCGCATGGCGTTCGTACTTAAATATGGAACTAACCATTCCAATTTTCGCTGTCTCTTATACACATCCCGAGCCCACGAGACAG
+
BBBCBBAADBBCGGGGGGGGGGGHHHHGGHHGHHHHGFGHFGHHFHGFFEEFA3FEFFGHFHGHGEDAAEGEFGHFEEEFGDGCGHHHGGFHFFD@GEFGBF3FEBGFFGGHHDEAFEEGHHHFFFFB?FGHHHHGGG/BECFCG?DGFH
@M02034:409:000000000-BFKT7:1:2102:26241:13663 1:N:0:35
AAAGTCGAGGTGCCTAAAGTGGTAACCCCGACTAATAAGAGTGTTGGTGGTGTAGAGCTTCCTGTAGCCGCATGGCGTTCGTACTTAAATATGGAACTAACCATTCCAATTTTCGCTGTCTCTTATACACATCTCCGAGCCCACGAGAC
+
AABB>F>>AAAAFFGGG4FGGBGGFFGA2AAEEFGGHFFDHFHHHHHGGGEFAFDBGFHHGFHFFAFBFEEEGGG?FFGGGFHGGHFGDGHHFG@FFHGBGFFGHFBGHGHHHFEEEGGHHHGGFHFFGFGHFGFDC/B/BAGADGC?D
@M02034:409:000000000-BFKT7:1:2102:27484:13663 1:N:0:35
AAAGTCGAGGTGCCTAAAGTGGCAACCCAGACTAATGGTAAGGTTGGTGGTGTAGAGCTTCCTGTAGCCGCATGGCGTTCGTACTTAAATATGGAACTAACCATTCCAATTTTCGCTGTCTCTTATACACATCTCCGAGCCCACGAGACA
+
BBCCBFABBBBCGGGGGGGGGGGGHHHGGHHGHHHHHHHHCHGHFHGEFEEFGFFBGGHH5FGGGGGFFEFEEGH1EBEEEFHHHHHGBFGHHHFGFHHHB0?GFHHGHGHHHFCGGGFGDFHHFDGHGGHHHFHGC/<BGGHGGFGCC?
@M02034:409:000000000-BFKT7:1:2102:18002:13664 1:N:0:35
AAAGTCGAGGTGCCTAAAGTGGCAACCCAGACTCCGAAGAATGTTGGTGGTGTAGAGCTTCCTGTGGCCGCATGGCGTTCGTACTTAAATAT
+
BCCCBFCCCCCCGGGGGGGGGGGHHHHGGHGCGF3EAA2A3FGHG5BB11FA13F555BB5FAFG3A11>E0EE11>>@?>>2?FBG33BG@
@M02034:409:000000000-BFKT7:1:2102:9837:13667 1:N:0:35
AAAGTCGAGGTGCCTAAAGTGGCAACCCAGACTCAT
+
BBBBBFBBBBBBGGGGGGGGGGGHHHHGGH2FG335
@M02034:409:000000000-BFKT7:1:2102:27898:13669 1:N:0:35
AAAGTCGAGGTGCCTAAAGTGGCAACCCAGACTGAGGGTAAGGTTGGTGGTGTAGAGCTTCCTGGAGACG
+
>AAAA5AAA>>A4GGFFGGGFFFCHDFAGFHGFFAFFG23A3BDDC2BA?E113D5A5AB535B32B31A
@M02034:409:000000000-BFKT7:1:2102:26225:13671 1:N:0:35
AAAGTCGAGGTGCCTAAAGTGGTAACCCAGACTAATAAGAGTGTTGGTGGTGTAGAGCTTCCTGTAGCCGCATGGCGTTCGTACTTAAATATGGAACTAACCATTCCAATTTTCGCTGTCTCTTATACACATCTCCGAGCCCACGAGAC
+
CCCCCFCABBAAGGGGGGGFGGHHHHHHGHHGHHHHHHHHHHHHHHHGFGEFGHHHHHHHHHHHHHHHHGGGGGHHFFGGGGHHHHHHGHHHHHGGHHFHHHHHHHHHHHHHHHGGGGGGHGHHBFFHFGHHHHHHG@DDGGHGGGGGG
@M02034:409:000000000-BFKT7:1:2102:3078:13673 1:N:0:35
AAAGTCGAGGTGCCTAAAGTGGCAACCCAGACTCAGCCTTCGGTTGGTGGTGTAGAGCTTCCTGTAGCCGCATGGCGTTCGTACTTAAATATGGAACTAACCATTCCAATTTTCGCTGTCTCTTATACACATCTCCGAGCCCACGAGACA
+
BBBCCFCCCCBBGGGGGGGGGGGHHHHGGHHGHHHHHHHGHDFGFGGFFGGGGFHFFGHHGHHHHFHHFEGEEGG1FEGGGFHHHHHGHHHHGHDBGHHGF03GGGHFHHHHHFFFGGGGHHHHFHGHFFFHGHHFDCDGGGHGGGGGGB
@M02034:409:000000000-BFKT7:1:2102:27877:13681 1:N:0:35
AAAGTCGAGGTGCCTAAAGTGGCAACCCAGACTGAGGGTAAGGTTGGTGGTGTAGAGCTTCCTGTAGCCGCATGGCGTTCGTACTTAAATATGGAACTAACCATTCCAATTTTCGCTGTCTCTTATACACATCTCCGAGCCCACGAGACA
+
A3>ABFBAAD>AEGGGGGGGFBFFGGHECHHGHHCGDCAFGGFGHFCEFAEFGEFDG5FGHFHFGHFBGFCCEEHGE1E?B?FGHHFGHFBHH3DGHB3FGFFHGGHFHGFHFEEDEEEGGHHFFDB?FFHFHHHEE@DCGFEGGCC/??
@M02034:409:000000000-BFKT7:1:2102:9845:13685 1:N:0:35
AAAGTCGAGGTGCCTAAAGTGGCAACCCAGACTCAGCAGCCGGTTGGTGGTGCAGAGCTTCCTGTAGCCGCATGGCGTTCGTACTTAAATA
+
CCCCCFABBCCCGGGGGGGGGGGHHHHGGHFFHFG3FFHHHAFGDECEE1EC33D5ABFGBFFH55BBG1E0EEGAE>@CA?21?GF33FE
@M02034:409:000000000-BFKT7:1:2102:9028:13688 1:N:0:35
AAAGTCGAGGTGCCTAAAGTGGCAACCCAGACTACGGGGGGGGTTGGTGGTGTAGAGCTTCCTGTAGCCGCATGGCGTTCGTACTTAAATATGGAACTAACCATTCCAATTTTCGCTGTCTCTTATACACATCTCCGAGCCCACGAGACA
+
BCBCCFABCCAAGGGGGCGGGGGHHHHGGHHGHHHGGGGGGGFFDFFDFFDAEFFFFFFFFFFFFFFFFFFFFFFFFDFFFFFFFFFFFFFFFFFFFFFEFFFFFFFFFFFFFFFFFFFFFFFFBFFFBFFFFFFFF;FFFFFFFFFFFF
@M02034:409:000000000-BFKT7:1:2102:10999:13692 1:N:0:35
AAAGTCGAGGTGCCTAAAGTGGCAACCCAGACTAAGAATCAGGTTGGTGGTGTAGAGCTTCCTGTAGCCGCATGGCGTTCGTACTTAAATATGGAACTAACCATTCCAATTTTCGCTGTCTCTTTTACACATCTC
+
BBBBBFBBBBBBGGGBBGGGGFGHGHHGGHHGHCHHCFFFEGFHGGEFF?FGH3F55BGGBEHEHFGBAEE>E?AA@E@?1E2FAEG33BGHGH33BBFG303BD4F4BBGHG4/?E?EFGGFB4B?BB22F?FB
@M02034:409:000000000-BFKT7:1:2102:5349:13699 1:N:0:35
AAAGTCGAGGTGCCTAAAGTGGCAACCCAGACTGGTGGTGGGGTTGGTGGTGTAGAGCTTCCTGTAGCCGCATGGCGTTCGTACTTAAATATGGAACTAACCATTCCAATTTTCGCTGTCTCTTATACACATCTCCGAGCCCACGAGAC
+
BBBBBFAABBAAGGGGGGGGGGGHHHHGGHHGHHHGHGEGEGGGFGGEFGEFHHHHHHHHHHHHFHHHHGG?EFHHFEGEGEGHHGGEGHHHHHHHGHHHHHHHHHFHHHHHHDFGGGFHHGHHHHHHEHHHHHFGGCGGGGHGGGGGG
@M02034:409:000000000-BFKT7:1:2102:16694:13701 1:N:0:35
AAAGTCGAGGTGCCTAAAGTGGCAACCCAGACTCAGCCTCATGTTGGTGGTGTAGAGCTTCCTGTAGCCGCATGGCGTTCGTACTTAAATATGGAACTAACCATTCCAATTTTCGCTGTCTCTTATACACATCTCCGAGCCCACGAGACA
+
BCCCAFCCCCCCGGGGGFGGGGGHHHHGGHHGHHHHHHHHHHHHHHHGFGGFGHHHHHHHHHHHHHHHHGGGGGHHGGGGGGHHHGHHFHHHHHHHGHHHHHFHHHHHHHHHHHGGGGGHHFHHHHFHGFGHHHGHGCCGGGHGGGGGG?
@M02034:409:000000000-BFKT7:1:2102:12065:13702 1:N:0:35
AAAGTCGAGGTGCCTAAAGTGGCAACCCAGACTCCTGAGGAGGTTGG
+
BBBBBFBBBBBBGGGGGGGGGGGHHHHGGHDFH333B52A3AEGACG
@M02034:409:000000000-BFKT7:1:2102:22479:13704 1:N:0:35
AAAGTCGAGGTGCCTAAAGTGGCAACCCAGACTCCGCATAAGGTTGGTGGTGTAGAGCTTCCTGTAGCCGCATGGCGTTCGTACTTAAATATGGAACTAACCATTCCAATTTTCGCTGTCTCTTATACACATCTCCGAGCCCACGAGAC
+
BBBBAFBABBBBGGGGFGGFGGGGHHHGGHHGHHHGGGGGHHHHGHGGFEEEGHHBGHGHHHHHHHHFHEGGGGHHFFGFGGHHHHGGHHHHHHGGGGGFHGHHGHHHHHGHHFEFGGGFHGHHHHBFFGBHHHHFD//BCGHGGGGCA
@M02034:409:000000000-BFKT7:1:2102:3787:13705 1:N:0:35
AAAGTCGAGGTGCCTAAAGTGGCAACCCAGACTCATTTGCATGTTGGTGGTGTAGAGCTTCCTGTAGCCGCATGGCGTTCGTACTTAAATATGGAACTAACCATTCCAATTTTCGCTGTCTCTTATACACATCTCCG
+
BBBBBFBBBBABFGGGFGGGGGGHHHHGGHHGHHHHHGHHHHHHHHHEFEEFGHHHHHHHHHHHHHHHHFGEGGHHGGGFFGHHHHGGFGGFHHFFGGFGHHHHHHHFHHHHHHGGGGGHHHHHGHFHFFHHHHDBF
@M02034:409:000000000-BFKT7:1:2102:9018:13706 1:N:0:35
AAAGTCGAGGTGCCTAAAGTGGCAACCCAGACTACGGGGGGGGTTGGTGGTGTAGAGCTTCCTGTAGCCGCATGGCGTTCGTACTTAAATATGGAACTAACCATTCCAATTTTCGCTGTCTCTTATACACATCTCCGATCCCACGAGACA
+
AAAAAFA11AAABEGFCGGBDFEHHHFCFEHGFHGEGGGCCC?=-@@AEFFFEFF99FFFFFFFFEFFFB;@FFFF@F@FFAFAAFFE/FF/BFFBBFFFFFEFFFFFFBBFF/@BBFBFFFFF/B9;BFFFFB/:A9-;9BFF?-@AA;
@M02034:409:000000000-BFKT7:1:2102:7718:13709 1:N:0:35
AAAGTCGAGGTGCCTAAAGTGGCAACCCAGACTGTGGCGGGGGTTGGTGGGGTAGAGCTTCCTGTAGCCGCATGGCG
+
BBBBBFBBBBBBGGGGGGGFGGGGHHHGGGHGHHHHHHGG0EE@E/E/?E/></?3B4?F33?3B2FBFC/>ADG0<
@M02034:409:000000000-BFKT7:1:2102:12078:13714 1:N:0:35
AAAGTCGAGGTGCCTAAAGTGGCAACCCAGACTCCGGAGAAGGTTGGTGGTGTAGAGCTTCCTGTAGCCGCATGGCGTTCGTACTTAAATATGGAACTAACCATTCCAATTTTCGCTGTCTCTTATACACATCTCCGAGCCCACGAGACA
+
BBBBBFBADBAAFGGGGGGGGGGHHHHGGHHGHHHGGGCEGFHGGHGGFEAFEGFHHFHHHHHHHGHDGEEEEGHEFEGGGFHHHHHBGHHHHHFEEGFHFAFGHHFHHHHHHGGGGGFBBFGGDGD3BCFHBHF2E@CC@E/FCCGGCF
@M02034:409:000000000-BFKT7:1:2102:2154:13716 1:N:0:35
AAAGTCGAGGTGCCTAAAGTGGCAACCCAGACTCGTACGGATGTTGGTGGTGTAGAGCTTCCTGTAGCCGCATGGCGTTCGTACTTAAATATGGAACTAACCATTCCAATTTTCGCTGTCTCTTATACACATCTCCGAGCCCACGAGACA
+
BBBBA5AB@BBBFGGGGGGEGFFHHHHGGGHGHHGG?DEGEFEHHFHEFGBFFEFBGFFHGFHHGFGGHEEEDGHHEEE1>1BFFHGFHFHFGF333BFGCA3FB4BGFGHHH?EEEEE1GHGG?FGHFGHHBG?1?/<<CGHGC/>?D<
@M02034:409:000000000-BFKT7:1:2102:29095:13733 1:N:0:35
AAAGTCGAGGTGCCTAAAGTGGCAACCCAGACTAAGGCGTGTGTTGGTGGTGTAGAGCTTCCTGTAGCCGCATGGCGTTCGTACTTAAATATGGAACTAACCATTCCAATTTTCGCTGTCTCTTATACACATCTCCGAGCCCACGAGACA
+
BBBBBFABDBAAGGGGGGGBGFGHGHHECGEFGGHHCFEE2EHHGHHGGAEFGFGEGFFHHFHHGHHGHE?EEGHCE?FFEEGEGHEFHHGHHF33FFFHHHGHHHGHHHBHHFGGGG/GFFGFFFGGHGFHHGFGD/BCDGH//A@DA>
@M02034:409:000000000-BFKT7:1:2102:25898:13742 1:N:0:35
AAAGTCGAGGTGCCTAAAGTGGCAACCCAGACTACTCTTTCTGTTGGTGGTGTAGAGCTTCCTGTAGCCGCATGGCGTTCGTACTTAAATATGGAACTAACCATTCCAATTTTCGCTGTCTCTTATACACATCTCCGAGCCCACGAGACA
+
BCCBCFCBBCBCGGGGGGGGGGGHHHHGGHHGHHHHHHHHHHHHHHHGGFFFGGGGHHHHHHHHHHHHHGGGGGHGGFGGGGHHHHHGDGHHHHFGFHHFHHFHHHHHHHHHHGGGGGGHHGHHGHGGFHHHHHGHEBCCGGHGG?DFGG
@M02034:409:000000000-BFKT7:1:2102:8858:13764 1:N:0:35
AAAGTCGAGGTGCCTAAAGTGGCAACCCAGACTCCGAAGAATGTTGGTGGTGTAGAGCTTCCTGTAGCCGCATGGCGTTCGTACTTAAATATGGAACTAACCATTCCAATTTTCGCTGTCTCTTATACACATCTCCGAGCCCACGAGACA
+
ABCCAFCBBCBBGGGGGGGBGFGHHHHGGHHGHHHGGGFGHHHHHHHEFGEFFFFFHHHHHHHHHGHHHGGGGGHHGFGGFGHHHHHGFHGHHHGFHHGFHHFGFHFGHHHHHHGGGGGHHGHHHHDFHHHHGHGHGGGGGGHGGCGGGG
@M02034:409:000000000-BFKT7:1:2102:12929:13774 1:N:0:35
AAAGTCGAGGTGCCTAAAGTGGCAACCCAGACTGGGAGTGGTGTTGGTGGTGTAGAGCTTCCTGTAGCCGCATGGCGTTCGTACTTAAATATGGAACTAACCATTCCAATTTTCGCTGTCTCTTATACACATCTCCGAGCCCACGAGACA
+
CCCCCFBCCCCCGGGGGGGGGGGHHHHGGHHGHHHHHGGHGHGHGHHGFGEFGHHGGHHHHHHHHHHHGGGGGGHHGEGGFFHHHHHGHHHHHHHHFFHGHHHHHHGHHHHHHFGGGGGHHHHHFHHHFHHHHHHHFFCFGGHGGGGGGB
@M02034:409:000000000-BFKT7:1:2102:18985:13775 1:N:0:35
AAAGTCGAGGTGCCTAAAGTGGCAACCCAGACTGTTTGTTCTGTTGGTGGTGTAGAGCTTCCTGTAGCCGCATGGCGTTCGTACTTAAATATGGAACTAACCATTCCAATTTTCGCTGTCTCTTATACACATCTCCGAGCCCACGAGAC
+
BBBBBFBBBBAAEGBBFGGBGFGFFACEFGHGHHHHHHHHHHHHHFHEFCAFGDGDGFHHHHHGGGHBFECEEEHFEEEAEGGGFGGBGDGHH3F3FGGCHFFGHHDDFFGHHGGDGGGHHHHHDGFGFFFHHHBBB<CCGGHGGGGC?
@M02034:409:000000000-BFKT7:1:2102:18953:13779 1:N:0:35
AAAGTCGAGGTGCCTAAAGTGGCAACCCAGACTCATCCGCGGGTTGGCGGTGTAGAGCTTCCTGTAG
+
BBBBBFBBBBBBGGGGGGGGGGGFHHHGGHHGHF3FHHGFGGGGG003A0>>E3@GGHBEGFHH@4B
@M02034:409:000000000-BFKT7:1:2102:18933:13779 1:N:0:35
AAAGTCGAGGTGCCTCAAGTGGCAACCCAGACTCATCCGCGGGTTGGTGGTGTAGAGCTTCCTGTAGCCGCATGGCGTTCGTACTTAAATATGGAACTAACCATTCCAATTTTCGCTGTCTCTTATACACATCTCCGAGCCCACGAGAC
+
AA1AA@>>1AAAGFD1A1FGGDFFG0B0FAGGHHFGF1EFGEG?BEEFFE/BFFG2DGEGBGHHHFHGFEE//EGFEGECEE0GGGD1FGFHFHFFGFG1FG1BGFHE2FGHHGGGGGGHHHFHFGGDDGGHFF?1?/<@GGFECC?<<
@M02034:409:000000000-BFKT7:1:2102:29547:13780 1:N:0:35
AAAGTCGAGGTGCTAAAGTGGCAACCCAGACTCATCATGATGTTGGTGGTGTAGAGCTTCCTGTAGCCGCATGGCGTTCGTACTTAAATATGGAACTAACCATTCCAATTTTCGCTGTCTCTTATACACATCTCCGAGCCCACGAGACAG
+
ABBABFABDB>ACGDGG4EGEGFF4FEA4EAFGFHGHHHHHFGGGHAFE2AFAFBD5BFFFFHA5DGFEE0EEGB>?E?EEGEHFDFGFF@FF3@BB3BFG3FEFHEGHHHHFGFGGEBGGGHGHFHGHFG1FFGGGG?CACFC//AAGG
@M02034:409:000000000-BFKT7:1:2102:7581:13781 1:N:0:35
AAAGTCGAGGTGCCTAAAGTGGCAACCCAGACTGTTCCGCGTGTTGGTGGTGTAGAGCTTCCTGTAGCCGCATGGCGTTCGTACTTAAATATGGAACTAACCATTCCAATTTTCGCTGTCTCTTATACACATCTCTGAGCCCACGAGACT
+
CCCCBFCCCCCBGGGGGGGGGGGHHFHGGHHGHHHHGFEFGCEEHHHGGGGGGGGDBGHHHHHHHHG5GFEEFGHGGGGGGGFHHHGFHGHGGHGFGHGHHGGGHHFFHGHHHGGGGGGGHHHHFGDHHFFHFFGHFDDGHGHGG?DDGG
@M02034:409:000000000-BFKT7:1:2102:13683:13785 1:N:0:35
AAAGTCGAGGTGCCTAAAGTGGCAACCCAGACTAGGGAGAAGGTTGGTGGTGTAGAGCTTCCTGTAGCCGCATGGCGTTCGTACTTAAATATGGAACTAACCATTCCAATTTTCGCTGTCTCTTATACACATCTCCGAGCCCACGAGACA
+
CCCCCFCCCCCCGGGGGGGGGGGHHHHGGHHGHHHHHGGGHHHHHHGGFGGGHHHHHHHHHHHHHHHHHGGFGGHHGGGGGGGHHHGHEHHHHHFGHGGFHHHHHHGHHHHHHHGGGGGGHHHHHHHHGHHHHHHHGFGGGGHGGCGGGG
@M02034:409:000000000-BFKT7:1:2102:19225:13791 1:N:0:35
AAAGTCGAGGTGCCTAAAGTGGCAACCCAGACTGCGAAGGGGGTTGGTGGTGTAGAGCTTCCTGTAGCCGCATGGCGTTCGTACTTAAATATGGAACTAACCATTCCAATTTTCGCTGTCTCTTATACACATCTCCGAGCCCACGAGACA
+
ABBBBFBBBBBAEGGGGGFBFFGHHHHGGHGGGHHGGGGGGGGGGGGEGGEFGDGFGFHGHFHHHHHHGFGCFGHFEFGEGEHGHHHEHHHHHHGGFGHHHHHGHHFHHHHHHFFFGDGHHHHHFGFHFCFHHHHFE<DGGEHGGGGCDB
@M02034:409:000000000-BFKT7:1:2102:24424:13799 1:N:0:35
AAAGTCGAGGTGCCTAAAGTGGCAACCCAGACTGGGAATCCTGTTGGTGGTGTAGAGCTTCCTGTAGCCGCATGGCGTTCGTACTTAAATATGGAACTAACCATTCCAATTTTCGCTGTCTCTTATACACATCTCCGAGCCCACGAGACA
+
BBBBBFBBBBAAGGGGGGGGGGGCHHHDGHHGGHHGHHHHHHHHHHHGFGEGHGHFGHHHHHGGGHHHHECEFGHGEEGGGGHHHHGGEGGHHHFFGHHHGHFGHFHHHHHHHGGGGGGGHGHHGHFHGHHHHGG2CBDDGGHGGGGGGC
@M02034:409:000000000-BFKT7:1:2102:29622:13803 1:N:0:35
AAAGTCGAGGTGCCTAAAGTGGCAACCCAGACTAATAATCC
+
ABBBBFBBBBAAGGGGGGGGGFFFFHHGCGEGGFFAGG555
@M02034:409:000000000-BFKT7:1:2102:16152:13807 1:N:0:35
AAAGTCGAGGTGCCTAAAGTGGCAACCCAGACTAAGGTTGGTGGTGTAGAGCTTCCTGTAGCCGCATGGCGTTCGTACTTAAATATGGAACTAACCATTCCAATTTTCGCTGTCTCTTATACACATCTCCGAGCCCACGAGACAGGCAGA
+
BCCCCFBCCCABGGGGGGGGGGGHHHHGGHHGHHHHHGGHGEGGGGHHHFGFHHHHHHGGHHHGGGFGHGEEGFGEHHHHHHHHHHHHHGFHHHGFGGHHHFHGFHHHEGGGGHHHHHHHHGFHGHHHGGFCFCGGFGGGGGGHGGGGGC
@M02034:409:000000000-BFKT7:1:2102:15365:13821 1:N:0:35
AAAGTCAGGTGCCTAAAGTGGCAACCCAGACTCAGAAGAATGTTGGTGGTGTAGAGCTTCCTGTAGCCGCATGGCGTTCGTACTTAAATATGGAACTAACCATTCCAATTTTCGCTGTCTCTTATACACATCTCCGAGCCCACGAGACAG
+
AA?AAFFFFFFF1FDGGGGGFGHBF0E0GHEHHHH1GBCFGHADGFAFEAFC1G2F1FFBGGFD2GHHG//EEG0E?EAFEEEHGB@BGGFGF1BGHFFHFHBGFHHEGHHHHGCFG?FGHHHGHFFHHEFGGHFGGGCCCHECGGGGHG
@M02034:409:000000000-BFKT7:1:2102:1910:13825 1:N:0:35
AAAGTCGAGGTGCCTAAAGTGGCAACCCAGACTCCGACTAGGGT
+
>A3>>D?3ADAAFGDFCFFFFDBC4FCEA2AAF3BB22AA332F
@M02034:409:000000000-BFKT7:1:2102:8705:13834 1:N:0:35
AAAGTCGAGGTGCCTAAAGTGGCAACCCAGACTAAGAAGCCGGTTGGTGGTGTAGAGCTTCCTGTAGCCGCATGGCGTTC
+
CCCCCFCCCCBBGGGGGGGGGGGHHHHGGHH2FHDG35ABBAEE2A0AA1EE1AD5D5AF5FFD55@53>E0EEF1>>>?
@M02034:409:000000000-BFKT7:1:2102:20525:13836 1:N:0:35
AAAGTCGAGGTGCCTAAAGTGGCAACCCAGACTCATCTGGATGTTGGTGGTGTAGAGCTTCCTGTAGCCGCATGGCGTTCGTACTTAAATATGGAACTAACCATTCCAATTTTCGCTGTCTCTTATACACATCTCCGAGCCCACGAGAC
+
1>AAAFAADD?A11BBA1BBFGCGCCGCGHHCH1GD1EFEBFGHFHHGFG/FG1FDGFHHDHGHF22D1BE/?EH0EEGEEEHHHFFD1BGHHEB11GGFGFGFGFFHFGHHHEEEEGGFGEFHFGHGFF<1GGGBB<C/BFGG@@C/A
@M02034:409:000000000-BFKT7:1:2102:20508:13840 1:N:0:35
AAAGTCGAGGTGCCTAAAGTGGCAACCCAGACTCATCTGGATGTTGGTGGTGTAGAGCTTCCTGTAGCCGCATGGCGTTCGTACTTAAATATGGAACTAACCATTCCAATTTTCGCTGTCTCTTATACACATCTCCGAGCCCACGAGACA
+
BBCCAFABBCBBGGGGGGGGGFGGG4GFFFHFHHHHHHHHHHHHHHGAFGEFGGFDFFHHHHHHHHHHHGGGGFHGEEEEGEHGGHHGFHGHHHFFGHHHHHHHHHHHHHHHHGGGGFGHHHHHGHFHHHFHHHH2C>CFGGHGFGGDEB
@M02034:409:000000000-BFKT7:1:2102:8319:13847 1:N:0:35
AAAGTCGAGGTGCCTAAAGTGGCAACCCAGACTGAGCTTCATGTTGGTGGTGTAGAGCTTCCTGTAGCCGCATGGCGTTCGTACTTAAATATGGAACTAACCATTCCAATTTTCGCTGTCTCTTATACACATCTCCGAGCCCACGAGACA
+
BCBBBFCBBCBCGGGGGGGGGGGHHHHGGHHGHHGHHHHHHHHHHHHEFGEFGGGGHHHHHHHFHHHHHGGGGGHHEEEGFEHHHHHGHHGHHHGHGHHHHHHHHHGHHHHHHFGGGGGHHHHHHHHFHHHHHGGBGCGGGGHGGGGGGC
@M02034:409:000000000-BFKT7:1:2102:6830:13853 1:N:0:35
AAAGTCGAGGTGCCTAAAGTGGCAACCCAGACTCTGCTTGGTGTTGGTGGTGTAGAGCTTCCTGTAGCCGCATGGCGTTCGTACTTAAATATGGAACTAACCATTCCAATTTTCGCTGTCTCTTATACACATCTCCGAGCCCACGAGAC
+
ABBBBFABDBBBFCGGGGGGFFGGGHF?EHHG3GGHGHFHGFFHEHHFEDEBFGH5GHHHHHHFGHHGHGC?EFHHFEGFGGHHGHHFGGFDGHGFCF@FHHHGHHGHHHHHHHGGGGGHGFHHHHGGGFHGHHHBF>BCFGGGGGGCG
@M02034:409:000000000-BFKT7:1:2102:23444:13854 1:N:0:35
AAAGTCGAGGTGCCTAAAGTGGCAACCCAGACTAATAATCAGGTTGGTGGTGTAGAGCTTCCTGTAGCCGCATGGCGTTCGTACTTAAATATGGAACTAACCATTCCAATTTTCGCTGTCTCTTATTCACATCTCCGAGCCCACGAGA
+
?AAAA3>>11>AAFGGGGGGG1FCFFAE0AGFBDGGDG2DFFCFGGCEEAEFGBEAGFHHHFHFAFBBBEE?EEG0>EE?EEFAFGF@GBDGHH11BBBGCF1BGHHFGGFHHGEEEEEFFFFG>>G>BGDFFFD1C/B@/FHFC<C<
@M02034:409:000000000-BFKT7:1:2102:2140:13871 1:N:0:35
AAAGTCGAGGTGCCTAAAGTGGCAACCCAGACTAGGGATAGGGTTGGTGGTGTAGAGCTTCCTGTAGCCGCATGGCGTTCGTACTTAAATATGGAACTAACCATTCCAATTTTCGCTGTCTCTTATACACATCTCCGAGCCCACGAGAC
+
BBBBAFAAD>ABGGGGGGGGGGGHHHHGGHHGHHFHCEHG3FHFGGGGFGEGHFHHHHHHFHHHHHHHGGGGGGHHGEFFFGHHHHHHHHHHHEBFHHHHHHHHHHGHFGFHHHGGFGGFHGHHBDFHHFFHGHGGC@FGCGHGGGGCG
@M02034:409:000000000-BFKT7:1:2102:11526:13873 1:N:0:35
AAAGTCGAGGTGCCTAAAGTGGCAACCCAGACTTTTGAGCAGGTTGGTGGTGTAGAGCTTCCTGTAGCCGCATGGCGTTCGTACTTAAATATGGAACTAACCATTCCAATTTTTGCTGTCTCTTATACACATCTCCGAGCCCACGAGACA
+
ABBBBFBBBBBBGGGGGGGGFGGHHHHGGHHGHHHHHFGHHHHHHHGFGEGGHHGDGHHHHHHHHGHGFGGEGGGHGGGFFEGHHHH@FGHHFHD3EGFFG?EGHHFFFGHHH4<GHGHF4FFHFHFBEFBHFHHDD@CGCGHA@CCCEC
@M02034:409:000000000-BFKT7:1:2102:11296:13874 1:N:0:35
AAAGTCGAGGTGCCTAAAGTGGCAACCCAGACTCGTCAGTCGGTTGGTGGTGTAGAGCTTCCTGTAGCCGCATGGCGTTCGTACTTAAATATGGAACTAACCATTCCAATTTTCGCTGTCTCTTATACACATCTCCGAGCCCACGAGAC
+
BBBBBFBB@DABGGGGGGGGGFGGHHHGGHHGHHGFGHGHHGGGGGGEFEGGHHHFHGHHHGHGHHHGHGGGGGHHGEGFGGGGGHHFHGFHHHF?FGDFGFFGFHFGHGHHHGGGGGGGHHHHFG?GGCGHHHF2A/<C?FHGGGGCG
@M02034:409:000000000-BFKT7:1:2102:22214:13880 1:N:0:35
AAAGTCGAGGTGCCTAAAGTGGCAACCCAGACTCATACGAATGTTGGTGGTGTAGAGCTTCCTGTAGCCGCATGGCGTTCGTACTTAAATACGGAACTAACCATTCCAATTTTCGCTGTCTCTTATACACATCTCCGAGCCCACGAGACA
+
AABBAFBADDBBGGGGGFGFGGGHHHHGGHHGHHHHHHGFHHHHHHHEFFBFGFHGHHHHHHHHHGHHHFGFGGHHEEEFEEHHHHGFHHHHHGDF@FFEFGFHHHHFHHHHHGGDFGGHHHHHGHGHGHFHHHFGGDGFGEHECGGGGE
@M02034:409:000000000-BFKT7:1:2102:17125:13884 1:N:0:35
AAAGTCGAGGTGCCTAAAGTGGCAACCCAGACTACGAAGGAGGTTGGTGGTGTAGAGCTTCCTGTAGCCGCATGGCGTTCGTACTTAAATATGGAACTAACCATTCCAATTTTCGCTGTCTCTTATACACATCTCCGAGCCCACGAGAC
+
AAAAAFABDBABGGGGGGGGGGGFHGHGGHGGHHHGEHGGHHGEG2EEEEGGGEBFGBGHGFHHHHHHHGGEDGHHG1EFFGFEGHGEHHFFGHBFGFFFGG3FHHHEBFGFGB@FGEGEHFHH3BDDFHFHHHHHGGGGGEHGGFGGG
@M02034:409:000000000-BFKT7:1:2102:24091:13884 1:N:0:35
AAAGTCGAGGTGCCTAAAGTGGCAACCCAGACTTCGAATAATGTTGGTGGTGTAGAGCTTCCTGTAGCCGCATGGCGTTCGTACTTAAATATGGAACTAACCATTCCAATTTTCGCTGTTCTTATACACATCTCCGAGCCCACGAGACAG
+
AAAB3BAADBA?GGGFB4BFGGEHFHHGGHHGFBDFHHHG5FDAFGFEFGEGHFF5GFHGHFGHGGGDEEG@FFFFEEEFGGFCAGFF3BFGHEFBBFEBBFHGGFFDBBFGFGE?EDGHGFFEG4?4?BGBGD1C/>BCEHFDGCGC0?
@M02034:409:000000000-BFKT7:1:2102:15306:13885 1:N:0:35
AAAGTCGAGGTGCCTAAAGTGGCAACCCAGACTCAGACGCCGGTTGGTGGTGTAGAGCTTCCTGTAGCCGCATGGCGTTCGTACTTAAATATGGAACTAACCATTCCAATTTTCGCTGTCTCTTATACACATCTCCGAGCCCACGAGACA
+
ABBBAFBBBDAAFGGGGGGFE4ECGHGGGGHGGHHHCBEEEEGEEFGFFEAAB3FFGHHHHHHHHHHBDEFEEGHFFGGGEEFHHHHFFGGHHGFGGHHFHHEEHHHHFGHHHHGGGGGGHHHHGEGGHHHHHHG<</A?DFHG?DCFFF
@M02034:409:000000000-BFKT7:1:2102:5819:13888 1:N:0:35
AAAGTCGAGGTGCCTAAAGTGGCAACCCAGACTAATAAGCCGGTTGGTGGTGTAGAGCTTCCTGTAGCCGCATGGCGTTCGTACTTAAATATGGAACTAACCATTCCAATTTTCGCTGTCTCTTATACACATCTCCGAGCCCACGAGAC
+
AB?AAFBB@BABGGGGGGGGGFEFHHHGGHHGH335DG5FGAEEFGG1F1EFGDGGFHHHHGHHGHHEHGGEEGHGGEGGEEGGGHGFHHGHHGHGHHHHHHHHFHHGHHHHHGGGGGGHHHGHFGHHHHH1GHFFGCGGGGHGG/DGG
@M02034:409:000000000-BFKT7:1:2102:23615:13892 1:N:0:35
AAAGTCGAGGTGCCTAAAGTGGCAACCCAGACTAGTAATAAGGTTGGTGGTGTAGAGCTTCCTGTAGCCGCATGGCGTTCGTACTTAAATATGGAACTAACCATTCCAATTTTCGCTGTCTCTTATACACATCTCCGAGCCCACGAGACA
+
BBBBBFABBBBBGGGFFGGGGFGGHHHEGDHGHHHGHHFEGHFGGHGEFEEFGFGFGHHHHHHHGGHHHGGGEGHHFEGGFEHHHHHEGHHHHE3FGHFFGHHGHHGHHGHHHHGGGGEHHHHHGHHHHGFHHHHFF/@CFGHGGGGGG<
@M02034:409:000000000-BFKT7:1:2102:11522:13895 1:N:0:35
AAAGTCGAGGTGCCTAAAGTGGCAACCCAGACTTTTGAGCAGGTTGGTGGTGTAGAGCTTCCTGTAGCCGCATGGCGTTCGTACTTAAATATGGAACTAACCATTCCAATTTTCGCTGTCTCTTATACACATCTCCGAG
+
AAAAAFAAD?AAGGGA1FAGGFGFHHHEGHHGHBFF1F011BBGFHGGGGGGHHFDGHHHHHHHHHGFHGGFEEHGGGGGGGHHHHGB@BFDFHGBCHGH1GDFHHEEHGHHHHEEEEGFFHHHGHHGBFGFFGD<//B
@M02034:409:000000000-BFKT7:1:2102:8843:13895 1:N:0:35
AAAGTCGAGGTGCCTAAAGTGGCAACCCAGACTCATCATCCTGTTGGTGGTGTAGAGCTTCCTGTAGCCGCATGGCGTTCGTACTTAAATATGGAACTAACCATTCCAATTTTCGCTGTCTCTTATACACATCTCCGAGCCCACGAGACA
+
BBBBBFBBBBBBGGGGGGGGGFGGGHHGGHHGHGHHFHHF3GHHHHHEGAEFGFFBGHHGHHHHHHHDGFGCEGHHGEGGGEHHHHGHHFFFGH3GFHHHHHGFGHGHHHHHHFGGGGEFGHGFBFDFFBHBGDHBD/<CGGHGGC@DDF
@M02034:409:000000000-BFKT7:1:2102:5325:13898 1:N:0:35
AAAGTCGAGGTGCCTAAAGTGGCAACCCAGACTCCTAAGAATGTTGGTGGTGTAGAGCTTCCTGTAGCCGCATGGCGTTCGTACTTAAATATGGAACTAACCATTCCAATTTTTGCTGTCTCTTATACACATCTCCGAGCCCACGAGACA
+
CCCCCFBCCCCCGGGGGGGGGGGHHHHGGHHGHB3BFG3A5FHHF52AA2EF13F5EFHHFHHFGGHGFGEEGDFAEEEGGEHHHHHGFDGFGHFBGHHFC?3FFEGHHGHHHHGGHHGFHHHHGHHHGFHHHHHFGGGG@EGFCCGGGF
@M02034:409:000000000-BFKT7:1:2102:17132:13903 1:N:0:35
AAAGTCGAGGTGCCTAAAGTGGCAACCCAGACTACGAAGGAGGTTGGTGGTGTAGAGCTTCCTGTAGCCGCATGGCGTTCGTACTTAAATATGGAACTAACCATTCCAATTTTCGCTGTCTCTTATACACATCTCCGAGCCCACGAGAC
+
BBBABFBB@BBBFGGGGGGGGGGGGHGDGHHGHHHGGCFGHFGEFGGECEEGHHHBGHHGHHHHGHHHHGGGFGHHGGGFFFFHHHFGFHFHHHGDHHGEHFFHHHFHHHHHHGEDGGGGHHHHHHFHHHFHHHHHG@DFGGEFGG?DE
@M02034:409:000000000-BFKT7:1:2102:23601:13904 1:N:0:35
AAAGTCGAGGTGCCTAAAGTGGCAACCCAGACTAGTAATAAGGTTGGTGGTGTAGAGCTTCCTGTAGCCGCATGGCGTTCGTACTTAAATATGGAACTAACCATTCCAATTTTCGCTGTCTCTTATACACATCTCCGAGCCCACGAGAC
+
AA>AAFAADD>AGFEFGGG3FGC01EGEGGGGHCGDGHHHGFFGG0EACEABBDH2FGFFGFGHHEHHHGGGGGHGGEGAEEHHHHGBGGGHHH1FFFHFHHHEGHFGEFHFHHEGGEEHHFFHHGFG2FGHGG1DE</@BFGE//<EC
@M02034:409:000000000-BFKT7:1:2102:9106:13907 1:N:0:35
AAAGTCGAGGTGCCTAAAGTGGCAACCCAGACTATGGGGCCGGTTGGTGGTGTAGAGCTTCCTGTAGCCGCATGGCGTTCGTACTTAAATATGGAACTAACCATTCCAATTTTCGCTGTCTCTTATACACATCTCCGAGCCCACGAGACA
+
BCCCBFCCCCCCGGGGGGGGGGGHHHHGGHHGHHHHHHGGGGGGFGGGFGEFHGGFGHHHHHHHHFHHHGGGGGHGFFGGGGHHHHHHFHHHHHFFGGFCGHHHHHFGHGHHHHGFGGGHFFGHGHGHHHHGHHHGD@DGGGHGG?GGGB
@M02034:409:000000000-BFKT7:1:2102:6794:13910 1:N:0:35
AAAGTCGAGGTGCCTAAAGTGGCAACCCAGACTTCGCCGGCGGTTGGTGGTGTAGAGCTTCCTGTAGCCGCATGGCGTTCGTACTTAAATATGGAACCTAACCATTCCAATTTTCGCTGTCTCTTATACACATCTCCGAGCCCACGAGAC
+
BBAABFBBBBABGGGGGGGGGFGHHHHGFHHGGHGGFFFGGGGEGCE1BE1F13B3@@3B@GHFG4F4FECE>EGGG>EEDE2E?FDBDD22??2BGGG2FFG22?D2FF2GGH2B/<AAGH11?<FF<1F1<<<DBC<@-AE.C-CDG?
@M02034:409:000000000-BFKT7:1:2102:20460:13921 1:N:0:35
AAAGTCGAGGTGCCTAAAGTGGCAACCCAGACTGCTTCGACTGTTGGTG
+
3>A?>BAAD2>4FGGGGFD6DGGHFHFEFA2FH33EDD22A2EB53BAC
@M02034:409:000000000-BFKT7:1:2102:13874:13922 1:N:0:35
AAAGTCGAGGTGCCTAAAGTGGCAACCCAGACTCTGCCTTGGGTTGGTGGTGTAGAGCTTCCTGTAGCCGCATGGCGTTCGTACTTAAATATGGAACTAACCATTCCAATTTTCGCTGTCTCTTATACACATCTCCGAGCCCACGAGACA
+
BCCCBFCBCCAAFFGGGGGFGGGGHHHGGHHGHHHHHHHHHHHEFGGEFFEFGGHGHHHHHHHHHHHGGEFFGGHHGGGGGGHHHHHFHHHHHHGFFFGGHHFGHHHHHHHHHHGGGGGHHHHHGHGHHFHHGGFGGGFFCGHGGGGGGB
@M02034:409:000000000-BFKT7:1:2102:28879:13925 1:N:0:35
AAAGTCGAGGTGCCTAAAGTGGCAACCCAGACTAATAATAGTGTTGGTGGTGTAGAGCTTCCTGTAGCCGCATGGCGTTCGTACTTAAATATGGAACTAACCATTCCAATTTTCGCTGTCTCTTATACACATCTCCGAGCCCACGAGACA
+
BBBBBFBABDBBGGGG4FGGGGGHHHHGFGDGH33FE5DEGHHHHHHGFGGGGHHGGHGHHHHHHGGHHGGGGGHGGGGGGGGGHHHFHHHHHHHFFGGGHHFGHHHEGHHHHHGGGGGHGHHF4FFGFFHGGHDGDBFGGGHGGGGEGF
@M02034:409:000000000-BFKT7:1:2102:20442:13926 1:N:0:35
AAAGTCGAGGTGCCTAAAGTGGCAACCCAGACTGCTTCGACTGTTGGTGGTGTAGAGCTTCCTGTAGCCGCATGGCGTTCGTACTTAAATATGGAACTAACCATTCCAATTTTCGCTGTCTCTTATCCACATCTCCGAGCCCACGAGAC
+
BBABBFABDBABGGGGGGGGGFFHHHHGGHHGHF355D2AFE?HHFAEE1EFHFFFEGFHFGHHHHHGHGGEEECGEEEGGGGHHGG3@F@FFEBFGFGGFGHGDFH44BFHHG/?F/?BGHGFBF3BGF2?C3DF<BCCGG/FC?C?E
@M02034:409:000000000-BFKT7:1:2102:26081:13935 1:N:0:35
AAAGTCGAGGTGCCTAAAGTGGCAACCCAGACTCGTGAGAAGGTTGGTGGTGTAGAGCTTCCTGTAGCCGCATGGCGTTCGTACTTAAATATGGAACTAACCATTCCAATTTTCGCTGTCTCTTATACACATCTCCGAGCCCACGAGAC
+
ABBBBFBBBBAAFGGGGGGFGFFFHHHAFGHFHHGHHFEGHFHEDFFGGFEFFFHFHHHHGHHFBEGDFE@FGGHGEEEFEFHGFGGHHHHHGFDBFFHHFHFHHHGGHHHHHHGGGGFHHHHFFGF3BGDGFFFFE/BBBGHGFCCGC
@M02034:409:000000000-BFKT7:1:2102:22530:13938 1:N:0:35
AAAGTCGAGGTGCCTAAAGTGGCAACCCAGACTGGGACTGTTGTTGGTGGTGTAGAGCTTCCTGTAGCCGCATGGCGTTCGTACTTAAATATGGAACTAACCATTCCAATTTTCGCTGTCTCTTATACACATCTCCGAGCCCACGAGACA
+
BBBBBFAADDBBEGGBFGBBGGGHGHHGGHHGHHHHHHHHGHHHHHHEFGEFAAFBGGHHHHHGGBGDGEEEEFHFEEEGFGHHHHGGHHGHHHHFEGHFFFDFHHGGHGFHHFFDGGGHHHHHFHFGBGDHHGGDC/BDGGHGGCFE?F
@M02034:409:000000000-BFKT7:1:2102:20471:13942 1:N:0:35
AAAGTCGAGGTGCCTAAAGTGGCAACCCAGACTGCTTCGACTGTTGGTGGTGTAGAGCTTCCTGTAGCCGCATGGCGTTCGTACTTAAATATGGAACTAACCATTCCAATTTTCGCTGTCTCTTATACACATCTCCG
+
>1AA1DA1>AAAGGF1ABBBFG0GFACEAFHCFFBGGFA//BEE2FHAFG/EF1FEHBGBGGHHFFFDBEE>EEF0>A@/E/BEGHHBGHHHHHH@BF111B>FFDGFBBEFDBEGG?FFFGEG>>BF21<CCG11?
@M02034:409:000000000-BFKT7:1:2102:20453:13943 1:N:0:35
AAAGTCGAGGTGCCTAAAGTGGCAACCCAGACTGCTTCGACTGTTGGTGGTGTAGAGCTTCCTGTAGCCGCATGGCGTTCGTACTTAAATATGGAACTAACCATTCCAATTTTCGCTGTCTCTTATACACATCTCCGAGCCCACGAGACA
+
CCCCCFCCCCAAGGGGGGGGGGGHHHHGGHHGHHHHHHGHGGGHHHHEFGGFGGHGHHHHHHHHHHHHHGGGGGHHGGGGGGHHHHHHHHHHHHHFHHHHHHHHHHGHFGHHHFFGGGGHGGHHHHHHHHHHHHHGECGGGGHGGGGGGF
@M02034:409:000000000-BFKT7:1:2102:4800:13945 1:N:0:35
AAAGTCGAGGTGCCTAAAGTGGCAACCCAGACGACTGGGG
+
CCCCCFCCBCBBGGGGGGGGGGGHHHHGGH2F222BFH2A
@M02034:409:000000000-BFKT7:1:2102:2634:13958 1:N:0:35
AAAGTCGAGGTGCCTAAAGTGGCAACCCAGACTAAGAATAAGGTTGGTGGTGTAGAGCTTCCTGTAGCCGCATGGCGTTCGTACTTAAATATGGAACTAACCATTCCAATTTTCGCTGTCTCTTATACACATCTCCGAGCCCACGAGACA
+
CCCCCFCCCBAAGGGGGGGGGGGHHHHGGHHGHHGHHHHHGGHHHHGGGGEGHHGFFFHHFGHHHHHHHEEEEFHHGGGGGGHGHHHHHHHHHHGFHHFFHHFHHHHHHGHHHFE/EFE3GDGHDGHFGFFFCGFBD/BC@CGECCFADF
@M02034:409:000000000-BFKT7:1:2102:8242:13962 1:N:0:35
AAAGTCGAGGTGCCTAAAGTGGCAACCCAGACTAATACGAAGGTTGGTGGTGTAGAGCTTCCTGTAGCCGCATGGCGTTCGTACTTAAATATGGAACTAACCATTCCAATTTTCGCTGTCTCTTATACACATCTCCGAGCCCACGAGACA
+
ABB?ABAABB?ACGGGGGGGGGGHHHHGGHHGFHHHHGHGEGGHHHGGG?EFGGGGHHHHFFHHBGHFHEEEFGHGGEEGEEHHHHHBGHGEGHGFFGFFGHFGFDFFGHHGHFGGG/<BGFGHHFFGEHHHHGFHG?DCGEGFGGGGD?
@M02034:409:000000000-BFKT7:1:2102:1805:13964 1:N:0:35
AAAGTCGAGGTGCCTAAAGTGGCAACCCAGACTGATAGTAGGGTTGGTGGTGTAGAGCTTCCTGTAGCCGCATGGCGTTCGTACTTAAATATGGAACTAACCATTCCAATTTTCGCTGTCTCTTATACACATCTCCGAGCCCACGAGACA
+
ABABBFBADBABGGGFFGFGGGGHGHHGGHHGHHHHHHHHHHGGHGGGFGFGGFHFFGHHHFHHHFHFGEEEFGHGEGGGFFHHGHFFHHGGHEBBFFEGGHBGHGHFHHGHHGGEGGGFHHHHFDFFFGFHBFDDDCGGDGHGCCDDGC
@M02034:409:000000000-BFKT7:1:2102:3250:13964 1:N:0:35
AAAGTCGAGGTGCCTAAAGTGGCAACCCAGACTACGGCGAGGGTTGGTGGTGTAGAGCTTCCTGTAGCCGCATGGCGTTCGTACTTAAATATGGAACTAACCATTCCAATTTTCGCTGTCTCTTATACACATCTCCGAGCCCACGAGAC
+
BBBABFAACBABBGGGGGGFGGGGHHHGGFHGHGGEGEEGGGGECEGFFGEFBFGGGGHHGHHHGGHFHECGGGHFEGGEFGHHHHHGHHFHHHGEGGG3BGFHHGFHHHHHHFFGGGGFFHHGFHHFFFHGFHGHDCG<AEHGGDCDG
@M02034:409:000000000-BFKT7:1:2102:22264:13973 1:N:0:35
AAAGTCGAGGTGCCTAAAGTGGCAACCCAGACTCTGGGGGTGGTTGGTGGTGTAGAGCTTCCTGTAGCCGCATGGCGTTCGTACTTAAATATGGAACTAACCATTCCAATTTTCGCTGTCTCTTATACACATCTCCGAGCCCACGAGACA
+
BBBBBDABBBAAGGGGGGGGGGGGGHHGGHHGGGHHHGGGAEEGGGGEFFEFFGFDGBGHHFHHHHHHHGGGGFHHGEGGFEGEEHFDGHFGHD3BCEFGHHHHHHGGHHHHHGGGGGGHHHHGHHBGFHHHHHHHC<CCFGHGGGGGGC
@M02034:409:000000000-BFKT7:1:2102:4957:13974 1:N:0:35
AAAGTCGAGGTGCCTAAAGTGGCAACCCAGACTCAGCCGCAGGTTGGTGGTGTAG
+
A?AAAFAA@DA?CGCGGCF3BECF10G?0GHF1EGHFEAEEEC0BBEEFEFE/1A
@M02034:409:000000000-BFKT7:1:2102:26470:13976 1:N:0:35
AAAGTCGAGGTGCCTAAAGTGGCAACCCAGACTGCTCCTACGGTAGATG
+
BBBBBFBBBBBBGGGGGGGGGGGHHHHGGHH2AF3D53B33ABG2E555
@M02034:409:000000000-BFKT7:1:2102:8228:13976 1:N:0:35
AAAGTCGAGGTGCCTAAAGTGGCAACCCAGACTAATACGAAGGTTGGTGGTGTAGAGCTTCCTGTAGCCGCATGGCGTTCGTACTTAAATATGGAACTAACCATTCCAATTTTCGCTGTCTCTTATACACATCTCCGAGCCCACGAGACA
+
ABABBFCCCCBBGGGFFFGGGGGHHHHGGHHGHHHHHHHGHGGHHHGGGGGGGHHGHHHHHHHHGFHGHFGEEGHHGFGGGGHHHHHHHHHHHHHEGHGFFFFHHFHFHHHHHDFGGGFHHHGHEHGFFHHHHHHGGCGFGGHGGGCDD<
@M02034:409:000000000-BFKT7:1:2102:26003:13986 1:N:0:35
AAAGTCGAGGTGCCTAAAGTGGCAACCCAGACTAAGGATGAGGTTGGTGGTGTAGAGCTTCCTTTG
+
BABBBFBBBBBAGGGDF4GGGGGGHHHGGC2F33B333BF33FF2BA2A1B1F3F5B5FG5BF5D5
@M02034:409:000000000-BFKT7:1:2102:12734:13987 1:N:0:35
AAAGTCGAGGTGCCTAAAGTGGCAACCCAGACTGGGTTTGCGGTTGG
+
AABBAFAADBBBGGGBGGFGFGGHHHHGCFHEHHCFB2BEDEGEE0A
@M02034:409:000000000-BFKT7:1:2102:26024:13990 1:N:0:35
AAAGTCGAGGTGCCTAAAGTGGCAACCCAGACTAAGAATGAGGTTGGTGGTGTAGAGCTTCCTGTAGCCGCATGGCGTTCGTACTTAAATATGGAACTAACCATTCCAATTTTCGCTGTCTCTTATACACATCTCCGAGCCCACGAGAC
+
AA>A>FA>ADAACCF5EFFFGGGFGGFFFGHGHHHHHGHHGHHAGFEEFGAFHFGFG5GHFEFGGHG53AAEFGH?EEE??EF?FGHFEHFFGFFBBBDBFCDFF?BGBFHHGFEE/EE3FBBGEGGFBBGG2B?B?/C>@CGC<@CFD
@M02034:409:000000000-BFKT7:1:2102:12710:13991 1:N:0:35
AAAGTCGAGGTGCCTAAAGTGGCAACCCAGACTCATCCTCTGGTTGGTGGTGTAGAGCTTCCTGTAGCCGCATGGCGTTCGTACTTAAATATGGAACTAACCATTCCAATTTTCGCTGTCTCTTATACACATCTCCGAGCCCACGAGACA
+
BBCCAFBBBBBBGGGGGGGGGGGHHHHGGHHGHHHHHHHHHHHHHGGEFGGFGHHHGHHHHHHHHHHHHGGGGGHHGGGGGGHHHHHFHHHHHHHGHHFFHHGHHHHHHHHHHHGGGGGHHHHHGHHHHHHHHHHHGGGGGGHGGGGGGC
@M02034:409:000000000-BFKT7:1:2102:6243:13991 1:N:0:35
AAAGTCGAGGTGCCTAAAGTGGCAACCCAGACTGCGAATGAGGTTGGTGGTGTAGAGCTTCCTGTAGCCGCATGGCGTTCGTACTTAAATATGGAACTAACCATTCCAATTTTCGCTGTCTCTTATACACATCTCCGAGCCCACGAGAC
+
AAAAB@ABBBAABGFGGGGFGFGCFGFGFHFEHHFEEAEFHFBGGGEAF?ABGEF5D5FGHBHFGHHGFECEEFHGE?EFEEFEFHFFFHFHHFFDGHGH3FBGHHFFHHHHHD@FGGGHGHHHBF2FHHHHHFHDD/BDGFHGG?CDG
@M02034:409:000000000-BFKT7:1:2102:11921:13995 1:N:0:35
AAAGTCGAGGTGCCTAAAGTGGCAACCCAGACTAGGGAGGGGGTTGGTGGTGTAGAGCTTCCTGTAGCCGCATGGCGTTCGTACTTAAATATGGAACTAACCATTCCAATTTTCGCTGTCTCTTATACACATCTCCGAGCCCACGAGACA
+
BBBBBFBBBBABGGGGGGGGGGGHHHHGGFHGHHHHHHGGGGGGGGGEFGGFFBF5FHHHGHHHHGGBFEGEEFHFEEGGFFFHFHG?GGFEGHFFGHHFFHFGHHHHHHHHHHGGGGGGHHHHGGHFHHHHHHGFF?CCGGHGCGGDGE
@M02034:409:000000000-BFKT7:1:2102:23008:14010 1:N:0:35
AAAGTCGAGGTGCCTAAAGTGGCAACCCAGACTTGTGGGGGGGTTGGTGGTGTAGAGCTTCCTGTAGCCGCATGGCGTTCGTACTTAAATATGGAACTAACCATTCCAATTTTCGCTGTCTCTTATACACATCTCCGAGCCCACGAGACA
+
AABBBFAB@BAAGFGGGGG6FGGHHHHDFFHEHHHFHCG?ECGGCG?9CCDE.BF009FFFFGFFFFC0CD9AAF.B.;ADDB?AFFFFFFFFFBBFB/FFAFFFFFFFFFFFFD?A999B/FFB:BBFFB/99BBA-;BAFF?BAF..9
@M02034:409:000000000-BFKT7:1:2102:3627:14028 1:N:0:35
AAAGTCGAGGTGCCTAAAGTGGCAACCCAGACTAATAATCAGGTTGGTGGTGTAGAGCTTCCTGTAGCCGCATGGCGTTCGTACTTAAATATGGAACTAACCATTCCAATTTTCGCTGTCTCTTATACACATCTCCGAGCCCACGAGAC
+
ABBBBFBBBBABFFGFC4FBFGFHFHHGGFFFHHHGHHHHHHHHGHGFEFEFFEFGGHHHHHHHHHHGHGGGGGHFEGGFFEHHGHFGFGFHHHFEBFGCGFHHHHHHHHHGGGGEGGGGGHHHDGGG3FFFCFFBA/<>@FHGGGCGG
@M02034:409:000000000-BFKT7:1:2102:6180:14033 1:N:0:35
AAAGTCGAGGTGCCTAAAGTGGCAACCCAGACTGCGAGGACTGTTGGTGGTGTAGAGCTTCCTGTAGCCGCATGGCGTTCGTACTTAAATATGGAACTAACCATTCCAATTTTCGCTGTCTCTTATACACATCTCCGAGCCCACGAGAC
+
CCCCCFBCCCCCGGGGGGGGGGGHHHHGGHGGHCHGEEFEFFHHGHHEGGGGHFHFFHHHGHHHEEGEGGG@EGHEFEEGGGGEHHHGHHHHHH3FGHHHFAFGFHFGGGHHHFEGGCAG?GGH?HHHHHBFFGHFDDGGGEEFDC@.E
@M02034:409:000000000-BFKT7:1:2102:9624:14037 1:N:0:35
AAAGTCGAGGTGCCTAAAGTGGCAACCCAGACTAGTCAGAAGGTTGGTGGTGTAGAGCTTCCTGTAGCCGCGTGGCG
+
AAAAAFABDAAAGGGGGGGGGDGFFGHGGHD2F33A55D553FG3GE2AAEF13D5AB3B5FF55A55BAE0E>>/>
@M02034:409:000000000-BFKT7:1:2102:17126:14037 1:N:0:35
AAAGTCGAGGTGCCTAAAGTGGCAACCCAGACTTCGAGGGTTGTTGGTGGTGTAGAGCTTCCTGTAGCCGCATGGCGTTCGTACTTAAATATGGAACTAACCATTCCAATTTTCGCTGTCTCTTATACACATCTCCGAGCCCACGAGACA
+
BBBBBFABDBABGFFGGGGEGDEFFHH2FGHGHHHGCGGGEFFGHFEFFGEFGFHDFFHHHFHHHHHFHGEEGGHHGEGGEGFHEHGGHHHHHGDGFGGHHHHHGHFHHGHHHGEFGGGFHHHHDG3FFHDHHHFED?<CDEFFGGGGGF
@M02034:409:000000000-BFKT7:1:2102:16442:14037 1:N:0:35
AAAGTCGAGGTGCCTAAAGTGGCAACCCAGACTAATAAGCATGTTGGTGGTGTAGAGCTTCCTGTAGCCGCATGGCGTTCGTACTTAAATATGGAACTAACCATTCCAATTTTCGCTGTCTCTTATACACATCTCCGAGCCCACGAGACA
+
BBCCBFBBCCAAGGGGGFGGGGGHHHHGGHHGHHHHHHHHHHHHHHHGFFAFGHHGHHHHHHHHHGHHHGGGGGHGEGGGGGHHHHHHHHHHGFHHFHHFHHHHHHHHHHHHHGGGGGGHHHHHHHHGHFFFHHFHF@CCGGHGGDGGGG
@M02034:409:000000000-BFKT7:1:2102:2787:14038 1:N:0:35
AAAGTCGAGGTGCCTAAAGTGGCAACCCAGACTACGAAGGAGGTTGGTGGTGTAGAGCTTCCTGTAGCCGCATGGCGTTCGTACTTAAATATGGAACTAACCATTCCAATTTTCGCTGTCTCTTATACACATCTCCGAGCCCACGAGACA
+
BBBBBFBBBBBBGGGGGGGGGGGHFGGFGHHGHHGGGHGGGHGEGGGEFGEGGHGHGHGHHHHHFGHGHGCEEGHFFEGEGGHHHHHHHHHGHHGFFHFHHHFHHHHGFGHGHHGGGGGHHGHHGGGFEHHHGGGFF@DGGGGGGCGGG>
@M02034:409:000000000-BFKT7:1:2102:2290:14039 1:N:0:35
AAAGTCGAGGTGCCTAAAGTGGCAACCCAGACTACGCAGCCTGTTGGTGGTGTAGAGCTTCCTGTAGCCGCATGGCGTTCGTACTTAAATATGGAACTAACCATTCCAATTTTCGCTGTATCTTATACACATCTCCGAGCCCACGAGACA
+
BCBCCFCBBCAAGGGGGGGGGGGHHHHGGHHGHHHGGGGGHHHHHHHEGGEFGFG5GHFHHHHGHHHHHFEEEGHHEEFFEEGHHHFFGGHHHFBFGG?GGHFHEHHFGHHHHGF/EGEFHHGHFHHHHHHHHHHFFC@CCEHEGGFGGF
@M02034:409:000000000-BFKT7:1:2102:18527:14044 1:N:0:35
AAAGTCGAGGTGCCTAAAGTGGCAACCCAGACTGGTGGTAGTGTTGGTGGTGTAGAGCTTCCTGTAGCCGCATGGCGTTCGTACTTAAATATGGAACTAACCATTCCAATTTTCGCTGTCTCTTATACACATCTCCGAGCCCACGAGAC
+
BBBBBFB3AAAAGGGGCGGGGGGHHHHGGHHGHHGFHGEGHGHHHHHEFEEFEGHGGHGHHGHHHHHHFGGGGGHGEBFFEEGHHFHGBGFHHHHHGHHEHHHHGHHGFGHHHHGGGGGGHGHH4FFDGGHHHHHDCBFGGGHGG@F<C
@M02034:409:000000000-BFKT7:1:2102:19627:14048 1:N:0:35
AAAGTCGAGGTGCCTAAAGTGGCAACCCAGACTGTTGGTAAGGTTGGTGGTGTAGAGCTTCCTGTAGCCGCATGGCGTTCGTACTTAAATATGGAACTAACCATTCCAATTTTCGCTGTCTCTTATACACATCTCCGAGCCCACGAGACA
+
ABBBBFBBBBBBGGGGFGGGGGGHHHHGGHHGHGHHHGGGHGHHGGGEFGEFGGH5GHHHHHHHFHHHHGGGGGHHGEFEGEFHHHFGHHHGHHEHGHHHHHHHHHGHHHHHHHGGGGGHHHHHEGHHGHGHHHFHF>BCCGHGGGGGGB
@M02034:409:000000000-BFKT7:1:2102:2274:14050 1:N:0:35
AAAGTCGAGGTGCCTAAAGTGGCAACCCAGACTA
+
1>A>AFAAD11AGFGEGGBBFG0FAFFECEGFFB
@M02034:409:000000000-BFKT7:1:2102:17145:14051 1:N:0:35
AAAGTCGAGGTGCCTAAAGTGGCAACCCAGACTTCGAGGGATGTTGGTGGTGTAGAGCTTCCTGTAGCCGCATGGCGTTCGTACTTAAATATGGAACTAACCATTCCAATTTTCGCTGTCTCTTATACACATCTCCGAGCCCACGAGAC
+
ABBBBFAB>A>ABCFGFFB6F4FHHHHGGHHFHHHGGHGG2AFEGFE11ABFG3D5BDDFDGH5BFFBABE@EGF1>1>FE11FGHH3FFHEFB33FFGGH03BFGBBFGHHHHGGE//BB2GG1BG?DB?1FDGD</<@/FCCD?CDF
@M02034:409:000000000-BFKT7:1:2102:4601:14055 1:N:0:35
AAAGTCGAGGTGCCTAAAGTGGCAACCCAGACTAGGTCTGATGTTGGTGGTGTAGAGCTTCCTGTAGCCGCATGGCGTTCGTACTTAAATATGGAACTAACCATTCCAATTTTCGCTGTCTCTTATACACATCTCCGAGCCCACGAGACA
+
AABBAFAABBBBGGGGGFDAGFGHHHHGFHHGHHGH5FGHHHHHHHGEA2EFFBGGGHGHGHHGFFG5FEEEFFGGEEGGGEGHHHGGHHHHFHGFFFH@FG3FHHGFGHHHHBEEEGFGHHHHHHGHFGHHEGFF//@C@AGFGCCAEG
@M02034:409:000000000-BFKT7:1:2102:2082:14056 1:N:0:35
AAAGTCGAGGTGCCTAAAGTGGCAACCCAGACTGGTACTAATGTTGGTGGTGTAGAGCTTCCTGTAGCCGCATGGCGTTCGT
+
A1A1AFAADDAAFGGGGGGGGFGGGHHGCHHFHHCFG2D22AFF2EA/F/EA/1D2FB1F1BA1A2A21AA/BEF0EE//EE
@M02034:409:000000000-BFKT7:1:2102:3863:14059 1:N:0:35
AAAGTCGAGGTGCCTAAAGTGGCAACCCAGACTCATCCTGAGGTTGGTGGTGTAGAGCTTCCTGTAGCCGCATGGCGTTCGTACTTAAATATGGAACTAACCATTCCAATTTTCGCTGTCTCTTATACACATCTCCGAGCCCACGAGAC
+
CCCBBFAABCCCGGGGGGGFGGGHHHHGGHHGHHHHHHHHGHGHHHGGFGAFHHHHGHHHHHHHHHHHHGG?EEHFGGGGGGHHHHFGHGHHHHGFGGGFGHFGHHHHHGHHHHGGGGGGHGHHFHHHHHHHGFFGDDGCFFHGCFGGG
@M02034:409:000000000-BFKT7:1:2102:12463:14072 1:N:0:35
AAAGTCGAGGTGCCTAAAGTGGCAACCCAGACTCATCCGGGTGTTGGTGGTGTAGAGCTTCCTGTAGCCGCATGGCGTTCGTACTTAAATATGGAACTAACCATTCCAATTTTCGCTGTCTCTTATACACATCTCCGAGCCCACGAGACA
+
BBBAAFBADDABFGGGGGGAGGGHHHHGGHFEHFHHGHGGGEEFFHHAAEBFGFGFGHFHHHHHHHHFGEC@EGHCE?EAEEFGHHHDGHGGGH33BGHEGGGGHHFFHGHHHFGGGFDHHHGHFDGGBGHFHHFHGGGGGGHGGGFGGF
@M02034:409:000000000-BFKT7:1:2102:8148:14077 1:N:0:35
AAAGTCGAGGTGCCTAAAGTGGCAACCCAGACTTCTGGTGTTGTTGGTGGTGTAGAGCTTCCTGTAGCCGCATGGCGTTCGTACTTAAATATGGAACTAACCATTCCAATTTTCGCTGTCTCTTATACACATCTCCGAGCCCACGAGACA
+
AABBBFBBBBBBGGGGGGGFGGGHHHHGGHHGHHHHHHHHFEHHHHHEFGEFGHHGGHHHHHHGHGHGHEGGGGHHEEGGGGHHHHHHGHHHHHFGFHHFHHHHHHHHHHHHHHGGGGGGHHHHGHGHHFHHHGGHGGGGGFHGGGGGGG
@M02034:409:000000000-BFKT7:1:2102:12370:14081 1:N:0:35
AAAGTCGAGGTGCCTAAAGTGGCAACCCAGACTAATCCGAAGGTTGGTGGTGTAGAGCTTCCTGTAGCCGCATGGCGTTCGTACTTAAATATGGAACTAACCATTCCAATTTTCGCTGTCTCTTATACACATCTCCGAGCCCACGAGACA
+
BBBBAFBBBBAAGGGGGGGFGFGHHHHGGHGGGHHHHHGGGGGHHHGEFEEFGHHFHHHHHHHHHHHHHGGGGGHHGFGGGFHHHHHHHHGHHHHHHHHHHHGHHHHHHHHHHHGGGGEHHHHHHGHHHGHHHHHHGGGGGGHGGGGGGF
@M02034:409:000000000-BFKT7:1:2102:13909:14087 1:N:0:35
AAAGTCGAGGTGCCTAAAGTGGCAACCCAGACTCAGCCT
+
A1>AAD1A?AAAAFGGGGGBB1FFEAG?CCCCC1G110B
@M02034:409:000000000-BFKT7:1:2102:4896:14090 1:N:0:35
AAAGTCGAGGTGCCTAAAGTGGCAACCCAGACTCATCCTTCTGTTGGTGGTGTAGAGCTTCCTGTAGCCGCATGGCGTTCGTACTTAAATATGGAACTAACCATTCCAATTTTCGCTGTCTCTTATACACATCTCCGAGCCCACGAGACA
+
CCCCCFCCCCABGGGGGGGGGGGGHHHGGHHGHHHHHHHHHHHHHHHEFGEFGGGFHHHHHHHFGHHGGECEEGHHEEGFFEHHHHHHHHHHHHF@GHGFHFHHHHGHHHHHHHGFGGGHHHHHGHHHHHHHHHGGGCCGGGHGGDGGGC
@M02034:409:000000000-BFKT7:1:2102:19968:14090 1:N:0:35
AAAGTCGAGGTGCCTAAAGTGGCAACCCAGACTAAGAATACGGTTGGTGGTGTAGAGCTTCCTGTAGCCGCATGGCGTTCGTACTTAAATATGGAACTAACCATTCCAATTTTCGCTGTCTCTTATACACATCTCCGAGCCCACGAGAC
+
ABCCBFCCCCCCGGGGGGGGGGGHHHHGGHHGHH333AFGH2EGGGGFGGGGHHHHHHHHHHHHHHGHHGGGGGHHGGGGGGHHHHHHHHHHHHHHFHHHHHGHHHGHHHHHHHGGGGGHHHHHHHHHHHFGHHHFG@DGGGHGGGGGG
@M02034:409:000000000-BFKT7:1:2102:11458:14090 1:N:0:35
AAAGTCGAGGTGCCTAAAGTGGCAACCCAGACTAATAATGATGTTGGTGGTGTAGAGCTTCCTGTAGCCGCATGGCGTTCGTACTTAAATATGGAACTAACCATTCCAATTTTCGCTGTCTCTTATACACATCTCCGAGCCCACGAGACA
+
AAAAAFB@DD>AGGGGGGGGGGGGHGHGGHGGHHHFHFGHGHHHHHHEFFGGGHHFHHHHHHHHHHHHHEFEEGHCFEGGGEHHHHHFHHHHHGGHHHFGGHHHHHFFHHHHHHGGGGGFFFHHFHHHHHHHHHHEDCCCGEHGGGGGGG
@M02034:409:000000000-BFKT7:1:2102:22811:14091 1:N:0:35
AAAGTCGAGGTGCCTAAAGTGGCAACCCAGACTGGGTGTGGGGTTGGTGGTGTAGAGCTTCCTGTAGCCGCATGGCGTTCGTACTTAAATATGGAACTAACCATTCCAATTTTCGCTGTCTCTTATACACATCTCCGAGCCCACGAGACA
+
ABAAAFBBBBAAGGGGGGGGGGGHHHHGGHHGHHHHHGFGGGGGGGGEGGGFGFHFGHHHHHHHHHHGGEGGGGHHGEGGFFHHHHHGGGHHHHHDFHHGHFHGHHHHHHHHHGGGGGGGHHHHFHHGDGHHHHHDEBGGGGHGGGGGGB
@M02034:409:000000000-BFKT7:1:2102:4726:14098 1:N:0:35
AAAGTCGAGGTGCCTAAAGTGGCAACCCAGACTCCGCAGAATGTTGGTGGTGTAGAGCTTCCTGTAGCCGCATGGCGTTCGTACTTAAATATGGAACTAACCATTCCAATTTTCGCTGTCTCTTATACACATCTCCGAGCCCACGAGACA
+
ABABAFBBBBCCGGGGGGGFGGGHGHHGGHHGHHHGGGGGHHHHHHHFFGGFFFHFHHHHHGHHHGHFGEGGGGH1EEEGGFHHHHHHHHHHHHFBGHHGFHDGHGHGHHHHHHGGG/EHHHHHHHHHFFHHHHFHGGGGGGHEDDGGGF
@M02034:409:000000000-BFKT7:1:2102:24938:14098 1:N:0:35
AAAGTCGAGGTGCCTAAAGTGGCAACCCAGACTTCGAATAGTGTTGGTGGTGTAGAGCTTCCTGTAGCCGCATGGCGTTCGTACTTAAATATGGAACTAACCATTCCAATTTTCGCTGTCTCTTATACACATCTCCGAGCCCACGAGACA
+
CCCCCFBBCCBCGGGFGFGGGCGHHHHEGCHGHFAFFHEAE5DGGHGGFEEFHGGEHGHHHHHHHGGGHGECGGHHGGGGGGHHHHHGGGGHHGBGGFFFGHFHHHFHHHHHHGGFGGGHHHHHHHGHGGHHFFFFG?CCGGHGGCGGGC
@M02034:409:000000000-BFKT7:1:2102:10929:14100 1:N:0:35
AAAGTCGAGGTGCCTAAAGTGGCAACCCAGACTCAGAATAGTGTTGGTGGTGTAGAGCTTCCTGTAGCCGCATGGCGTTCGTACTTAAATATGGAACTAACCATTCCAATTTTCGCTGTCTCTTATACACATCTCCGAGCCCACGAGACA
+
CCCCCFCCCCABGGGGGGGGGGGHHHHGGHHGHHHH35DG3FGGHHHEFFEFGFGBGHHHHHHHHHHHHGGGGGHHGEGGGGHHHHHHHFGHHHFGHHHHHHHHHHGHHHHHHHEGGGGHHHHHHHHHHHHHHHHGGBCGGGHGGGGGGG
@M02034:409:000000000-BFKT7:1:2102:24915:14107 1:N:0:35
AAAGTCGAGGTGCCTAAAGTGGCAACCCAGACTAAGAAGGAGGTTGGTGGTGTAGAGCTTCCTGTAGCCGCATGGCGTTCGTACTTAAATATGGAACTAACCATTCCAATTTTCGCTGTCTCTTATACACATCTCCGAGCCCACGAGA
+
BBBBBFBBBD2>GGGFFGGBAGGCCEGEGDHGHGFHHHHHFCEEBFEEF1ABGGHFDBHGFGHHHGHHHGCEFGHFGEGFGGHGHH4BFGHHEGG3BGF?FHHGHHFHFGHHHF/EE?EFHEHHGGBG2?GHFFF1CC//CFGG?CG?
@M02034:409:000000000-BFKT7:1:2102:3653:14111 1:N:0:35
AAAGTCGAGGTGCCTAAAGTGGCAACCCAGACTAGTTCTGATGTTGGTGGTGTAGAGCTTCCTGTAGCCGCATGGCGTTCGTACTTAAATATGGAACTAACCATTCCAATTTTCGCTGTCTCTTATACACATCTCCGAGCCCACGAGAC
+
ABBBAFA>@DBBBGGGGGFFGGGGHHHGGHHGHGGFHFGHDGGHHHHEFEEFGEFDGBGHHGHHFGFFGEGAEGHHEEGFGFHHHHGFHGHHHFFGFGHHFGHFHHFFHGHHHFE?EFEHHHHGDGGEDHHHHHHED<CDFFHEDBFAD
@M02034:409:000000000-BFKT7:1:2102:21260:14113 1:N:0:35
AAAGTCGAGGTGCCTAAAGTGGCAACCCAGACTGAGAAGCATGTTGGTGGTGTAGAGCTTCCTGTAGCCGCATGGCGTTCGTACTTAAATATGGAACTAACCATTCCAATTTTCGCTGTCTCTTATACACATCTCCGAGCCCACGAGACA
+
CCCCCFCABCBCGGGGGGGFGGGHHHHGGHHGHHHHHHHHHHHHHHGGGGGFGFHHHHHHHHHHHHHGHGGCGGHHEEGGGGHHHHHHHHHHHHHGHGGHHHFHHHHHHHHHHHGGGGGHHHHHHHHHFHHFHHFHGCGGGGHGGGGGGB
@M02034:409:000000000-BFKT7:1:2102:5622:14118 1:N:0:35
AAAGTCGAGGTGCCTAAAGTGGCAACCCAGACTGAGGAGAAGGTTGGTGGTGTAGAGCTTCCTGTAGCCGCATGGCGTTCGTACTTAAATATGGAACTAACCATTCCAATTTTCGCTGTCTCTTATACACATCTCCGAGCCCACGAGACA
+
ABBBAFBBBBBAFGGGGFGFFFGHGHGGGHHDHHGHGFGHAFHHHHGAFAFFCDFGGHHHHHHHFHHHFEGFGGHGGGGGEEHEHH4BFFDHHHHHHHGFHHHHHHGHGGHHHHGGGGGHGHHHHHHHGHHHHG3BDBCFGEHGGGGGGF
@M02034:409:000000000-BFKT7:1:2102:14278:14122 1:N:0:35
AAAGTCGAGGTGCCTAAAGTGGCAACCCAGACTAAGAATAATGTTGGTGGTGTAGAGCTTCCTGTAGCCGCATGGCGTTCGTACTTAAATATGGAACTAACCATTCCAATTTTCGCTGTCTCTTATACACATCTCCGAGCCCACGAGAC
+
BBB?ADABDBA4FGFGGGGGGGGHHHHGGHHGHHHHHHHHBGHHHHHGGGGGHHGGGHHHHHGHHHHHHGGGGGGHGGGGGGHHHHHGHHHHHHFFGHHHFCFHHHHHHHHHHHGGGGGHHGHHHHEHGGFHHHBGGCCFGGHGGGGGG
@M02034:409:000000000-BFKT7:1:2102:8204:14123 1:N:0:35
AAAGTCGAGGTGCCTAAAGTGGCAACCCAGACTACTGGTGTGGTTGGTGGTGTAGAGCTTCCTGTAGCCGCATGGCGTTCGTACTTAAATATGGAACTAACCATTCCAATTTTCGCTGTCTCTTATACACATCTCCGAGCCCACGAGAC
+
AABBAFAADBAAFGGGBGGEFGGHGHGGGGHGFHHHHHHHGDDGFGEAFEBFBFGAFHFHGHHGGHHHGEGGEEHFEEGGEEHHHHGF3EHHHHFFEFGFFHFHGHGFHHHHHHGGGGGHEHGGHHHGHHFFFGDDADGGGGHGG?DFG
@M02034:409:000000000-BFKT7:1:2102:7998:14129 1:N:0:35
AAAGTCGAGGTGCCTAAAGTGGCAACCCAGACTAAGAATACGGTTGGTGGTGTAGAGCTTCCTGTAGCCGCATGGCGTTCGTACTTAAATATGGAACTAACCATTCCAATTTTCGCTGTCTCTTATACACATCTCCGAGCCCACGAGAC
+
ABA3AFBABBAAGGGGGGGGGGGHHHHGGHHGHHHHHHHHHHGHFGGEFGEFGHHGFFHHHHHHGHGFHGGGGGHHGEGGEEEHHHFGFHHGHHFEHHHHHHGGHHHHHHHHHFEGGGGHHHHHHHGFGHHHHHGGA>BDCFFFGDCGG
@M02034:409:000000000-BFKT7:1:2102:22668:14132 1:N:0:35
AAAGTCGAGGTGCCTAAAGTGGCAACCCAGACTAAGAATGAGGTTGGTGGTGTAGAGCTTCCTGTAGCCGCATGGCGTTCGTACTTAAATATGGAACTAACCATTCCAATTTTCGATGTCTCTTATACACATCTCCGAGCCCACGAGAC
+
BBBBBFBBBBABGGGGGGGGGDGHHHHGGHDCGFF3BFFHGFGHHF2AFEGEFAF5BBAFAGGHFFFDAAE0?EG1>>EFEA2?FGH3@BG4F333B@FHB03B34F4BFFHF4//B??BEHGFB?4BBC2?GDGDC>BC/FCF/<</<
@M02034:409:000000000-BFKT7:1:2102:5634:14132 1:N:0:35
AAAGTCGAGGTGCCTAAAGTGGCAACCCAGACTGAGGAGAAGGTTGGTGGTGTAGAGCTTCCTGTAGCCGCATGGCGTTCGTACTTAAATATGGAACTAACCATTCCAATTTTCGCTGTCTCTTATACACATCTCCGAGCCCACGAGAC
+
CCCCCFABCBCBGGGGGGGGGGGHHHHGGGGGHFHHGHG2GHHHHHGGGGGGHHHHHHHHHHHHHHHHHGGGGGHHGGGGGGHHHHHGHHHHHGHHHGFHHHHHHHGHHHHHHHGGGGGGHHHHFHGHFFHHHHHHG?DCFGHGGGGGG
@M02034:409:000000000-BFKT7:1:2102:14227:14133 1:N:0:35
AAAGTCGAGGTGCCTAAAGTGGCAACCCAGACTGGTGCTGGGGGTGGTGGTGTAGAGCTTCCTGTAGCCGCATGGCGTTCGTACTTAAATATGGAACTAACCATTCCAATTTT
+
BBBBBFBBBBABGGGGGGGFGGGHHHHGGHH23F2FG3FHHDG2AFCACEEEA3D5@5@F5FGGE5B53?E/BE?1>?>1>EBE?FG3??G4B?33BCGH303B34B4?F?GF
@M02034:409:000000000-BFKT7:1:2102:12285:14138 1:N:0:35
AAAGTCGAGGTGCCTAAAGTGGCAACCCAGACTACGAAGAAGGTTGGTGGTGTAGAGCTTCCTGTAGCCGCATGGCGTTCGTACTTAAATATGGAACTAACCATTCCAATTTTCGCTGTCTCTTATACACATCTCCGAGCCCACGAGACA
+
BBBBAFABBBAAGGGGGGGGGGGHHHHGGHHGHHHGEAEEHHHGGHGFFGEFGHHHHHHHHHHHHHHHHGGGGGHHGEGGFFHHHHHHHHHHHHHFHHHGHHHHHHGHHHHHHHGGGGGGHHHHHHHHGHHHHHGGGGGGGGHGGGGGGF
@M02034:409:000000000-BFKT7:1:2102:2511:14145 1:N:0:35
AAAGTCGAGGTGCCTAAAGTGGCAACCCAGACTCATAGTCATGTTGGTGGTGTAGAGCTTCCTGTAGCCGCATGGCGTTCGTACTTAAATATGGAACTAACCATTCCAATTTTCGCTGTCTCTTATACACATCTCCGAGCCCACGAGAC
+
ABBBBFBBBBBBGGGGGGGEGEFHFGHGGHHGHHHH55DBGFGHHEHEFDEFHHGFHFHHHGHFGHHDHECFEFHEFEEFFEHEGHHFHHGHHGFGGGGHHHHHHHHHFGHHHHGGGGGHHHHHGHGGFFHHGHFGGBCGGGHGGGGGG
@M02034:409:000000000-BFKT7:1:2102:25742:14147 1:N:0:35
AAAGTCGAGGTGCCTAAAGTGGCAACCCAGACTACTACGCCGGTTGGTGGTGTAGAGCTTCCTGTAGCCGCATGGCGTTCGTACTTAAATATGGAACTAACCATTCCAATTTTCGCTGTCTCTTATACACATCTCCGAGCCCACGAGAC
+
AAAAAD>AA>A1FGGGGGEGF1FGGHHGGFAFHH0FBDA/A/AAB/AAF/EAFG1FBEDHHHHHHHHHHEECG>GHGGGGGEHHHHHHHH2GFD1>>GBGHHHHHHGFFGFFGH@EGCGHGHHHHHGHBGHHHGFFCC/>@FHE<AACC
@M02034:409:000000000-BFKT7:1:2102:28141:14148 1:N:0:35
AAAGTCGAGGTGCCTAAAGTGGCAACCCAGACTACGCCTCAGGTTGGTGGTGTAGAGCTTCCTGTAGCCGCATGGCGTTCGTACTTAAATAT
+
BBBBBFAABBBBGGGGGFGFGGGHCHHGGHAAGFH22A2ABGFHHEFEF1EAA3F5GF3AFBGFEE55A>E0EEE1/>>?EE?FGHHFBGHF
@M02034:409:000000000-BFKT7:1:2102:10527:14150 1:N:0:35
AAAGTCGAGGTGCCTAAAGTGGCAACCCAGACTAAGGAGAGGGTTGGTGGTGTAGAGCTTCCTGTAGCCGCATGGCGTTCGTACTTAAATATGGAACTAACCATTCCAATTTTCGCTGTCTCTTATACACATCTCCGAGCCCACGAGAC
+
BBBBBFBBBBBBGGGGGGGGGGGFHHHDFHHEHHHGHEHHGEGEGEEGGGGFFHG5GHHHHHHHHGGFHEGGGGHHGEGGEGHFHHHDGHGGHHFBFHHHHHHHHHHHHHHHHHGGGGGFHGHHHHHGGGHHHFHHGGGGGGHGGGGGG
@M02034:409:000000000-BFKT7:1:2102:14733:14156 1:N:0:35
AAAGTCGAGGTGCCTAAAGTGGCAACCCAGACTCAGCCTCATGTTGGTGGTGTAGAGCTTCCTGTAGCCGCATGGCGTTCGTACTTAAATATGGAACTAACCATTCCAATTTTCGCTGTCTCTTATACACATCTCCGAGCCCACGAGAC
+
BCCCBFCCCCBCGGGGGGGGGGGHHHHGGHHGHGHHBFCFHHHHHHHFFGGFHHHHHHHHHHHHGHHHHGGGGGHHGGGGGGHHHHHGHHHHHGGGGHHFHHHHHHFHHHHHHHGGGGGGHGHHEHGHHHHHHHHFGDGGGGHGGGGGG
@M02034:409:000000000-BFKT7:1:2102:12628:14160 1:N:0:35
AAAGTCGAGGTGCCTAAAGTGGCAACTTCTTTTGCTGTTGGTGGTGTAGAGCTTCCTGTAGCCGCATGGCGTTCGTACTTAAATATGGAACTAACCATTCCAATTTTCGCTGTCTCTTATACACATCTCCGAGCCCACGAGACAGGCAGA
+
ABBCAFAADBAAGGGGGGGGGFGGFHHHHHHHHHHHHHHHGEFEFGCGHFFEHHHHHGGFHBGEEEFGHFEEEFFEHHHHGGHHHHHHH@EHGHHHFGFHGHGGFHHFGGGFFGHGHFHHHHFHHHHHHHFCCC@CFFGGGGGHHGGHGC
@M02034:409:000000000-BFKT7:1:2102:25750:14163 1:N:0:35
AAAGTCGAGGTGCCTAAAGTGGCAACCCAGACTACTACGACGGTTGGTGGTGTAGAGCTTCCTGTAGCCGCATGGCGTTCGTACTTAAATATGGAACTAACCATTCCAATTTTCGCTGTCTCTTATACACATCTCCGAGCCCACGAGACA
+
AA?AAFBBDBBBFGGGGGGGGFGFHHHGGGGGHHGFHFEGFGAEFGGAFE1FG3FBFDGGHFHFFGGFGEGEAEHAE?EEEEGHEHHGGHHHHDDBEGGHGHHHHHHHHHHHH4CGGGGHHGHHGHBDGHGFHFGGE<CCGGFF@@CGF<
@M02034:409:000000000-BFKT7:1:2102:10362:14164 1:N:0:35
AAAGTCGAGGTGCCTAAAGTGGCCACCCAGACTCAGGGGTCGGTTGGTGGTGTAGAGCTTCCTGTAGCCGCATGGCGTTCGTACTTAAATATGGAACTAACCATTCCAATTTTCGCTGTCTCTTATACACATCTCCGAGC
+
A?AAA3>AD11>CGG1BGGFGGGCFFHGCCEFGFGHCGE/EAEEECEAF?AEHGHFFBHGHGHHHHGFGEEEEFEFG//>EE>/GHHBG2E2FF1>1EFFF<1BDDG22FGHHG/CGGFGEFHG1>@22<@1C11<C//A
@M02034:409:000000000-BFKT7:1:2102:17824:14166 1:N:0:35
AAAGTCGAGGTGCCTAAAGTGGCAACCCAGACTGCTGATAAGGTTGGTGGTGTAGAGCTTCCTGTAGCCGCATGGCGTTCGTACTTAAATATGGAACTAACCATTCCAATTTTCGCTGTCTCTTATACACATCTCCGAGCCCACGAGAC
+
BBBBBFBABBBAGGGFCFBAFGGGGHHEGHHGHGGFHHHHHHHHHHGEFGEFAEGDHHGH5BGFG5GFFEEEGEHGEEE?EEFHHHHGHHFDFGDD3GBGBF3GFDGEGHHHHFE?DEEFHEHHHFFDDF2CFGF?C>/<CFGEC>DFG
@M02034:409:000000000-BFKT7:1:2102:27871:14168 1:N:0:35
AAAGTCGAGGTGCCTAAAGTGGCAACCCAGACTAATAATCAGGTTGGTGGTGTAGAGCTTCCTGTAGCCGCATGGCGTTCGTACTTAAATATGGAACTAACCATTCCAATTTTCGCTGTCTCTTATACACATCTCCGAGCCCACGAGACA
+
ABBBBFAADBAABGGFGGGBFFFHHHH?FHHGHHHHHHHHHHHFGHGEFEBFGFGDGHHHHHHHGFGFGEEEGEHFEBEFEEGFGHHGHHGHGHGGGGFFGGBGHFEDHHHHHHG/FGGGFHGHHHFFFFGBFFFF?<D@BCGF<>CDFC
@M02034:409:000000000-BFKT7:1:2102:5587:14168 1:N:0:35
AAAGTCGAGGTGCCTAAAGTGGCAACCCAGACTAATCGTGATGTTGGTGGTGTAGAGCTTCCTGTAGCCGCATGGCGTTCGTACTTAAATATGGAACTAACCATTCCAATTTTCGCTGTCTCTTATACACATCTCCGAGCCCACGAGACA
+
BBBBBFBBB?AAGGGGFGFFFGGHGHHGGHHGHFHHHGFHFHHHHFFEFEEFGHHHHHHHHHHHHHGHGGGGGGHHEFGGGGHHHHGFDGHHHHHHHHFFHHHHHHGHHHHHHHEEFGFHGHHHGHGHGHHHHHH2FCG?FGHGCCCDGF
@M02034:409:000000000-BFKT7:1:2102:21777:14168 1:N:0:35
AAAGTCGAGGTGCCTAAAGTGGCAACCCAGACTAAGAAGAATGTTGGTGGTGTAGAGCTTCCTGTAGCCGCATGGCGTTCGTACTTAAATATGGAACTAACCATTCCAATTTTCGCTGTCTCTTATACACATCTCCGAGCCCACGAGACA
+
BBBBBFBBBBABGGGGGGGGGFGHHHHGGHGFGHBFGHG3FHHHGHHEFEGFE3F5DFDGHHHHGGGGFFG?EEHGEEFFFEFHFGHEHGHFHGDFGGHHHFFHHHGGHHHHHF?FGGAFEHHHGGBDGFHFHHHEC<CCFGGGCGGFGF
@M02034:409:000000000-BFKT7:1:2102:17734:14169 1:N:0:35
AAAGTCGAGGTGCCTAAAGTGGCAACCCAGACTCATTCGGGGGTTGGTGGTGTAGAGCTTCCTGTAGCCGCATGGCGTTCGTACTTAAATATGGAACTAACCATTCCAATTTTCGCTGTCTTTATACACATCTCCGAGCCCACGAGACAG
+
AAABBFBBBBBBGGGGGGGGGGGHHHHGGHHGHHHGHHHHGGGGGGGFGGFFGGGFGHHHHHHFHHHGFFFGGGHHFEGEFEFHGHHHHHHHHHGHGHGHHHHHHHGGHHHHHHGGGGGHGGHHHFFHFFHGHHHECGGGGHGGGGGGHH
@M02034:409:000000000-BFKT7:1:2102:5570:14176 1:N:0:35
AAAGTCGAGGTGCCTAAAGTGGCAACCCAGACTAATCGTGATGTTGGTGGTGTAGAGCTTCCTGTAGCCGCATGGCGTTCGTACTTAAATATGGAACTAACCATTCCAATTTTCGCTGTCTCTTATACACATCTCCGAGCCCACGAGAC
+
CCCBBFCCCCBCGGGGGGGGGGGHHHHGGHHGHHHHHGHHHHHHHHHFFGEFGHHHHHHHHHHHHHHHHGGFGGHHGGGGGGHHHHHHGGHHHHHGGHHFGHHHHHHHHHHHHHGGGGGHHHHHGHHHGHHHHGGFDBGGGGHGGGGGG
@M02034:409:000000000-BFKT7:1:2102:15039:14176 1:N:0:35
AAAGTCGAGGTGCCTAAAGTGGCAACCCAGACTGAGCATCCGGTTGGTGGTGTAGAGCTTCCTGTAGCCGCATGGCGTTCGTACTTAAATATGGAACTAACCATTCCAATTTTCGCTGTCTCTTATACACATCTCCGAGCCCACGAGAC
+
CCCCCFCCCCCCGGGGGGGFGGGHHHHGGHHGHHHHHHHHHGGGGGGGGGEGHHHHHHHHHHHHHFHHHGGGGGHHGGGGGGHHHHHHGHHHHHHHHHHFHHGHHHGHHHHHHFGGGGGHHHHHHHHHHHHHHHHHGFGGGGHGGGGGG
@M02034:409:000000000-BFKT7:1:2102:10835:14176 1:N:0:35
AAAGTCGAGGTGCCTAAAGTGGCAACCCAGACTCCTCATCCGGTTGGTGGTGTAGAGCTTCCTGTAGCCGCATGGCGTTCGTACTTAAATATGGAACTAACCATTCCAATTTTCGCTGTCTCTTATACACATCTCCGAGCCCACGAGACA
+
ABA?AFBBDDAAGGGGFGFBAGGHHHGGGHHGHGHHHFHHHGGGEECBFGEFCDGEDFHHHFHHFGHGHGGGGFHEGGGFFFGHHHFFFGFHHHFGFEGFHCFHHFFEDGHHHFFGGC/2FFGHFHGHHFHHGGHHGCCCGGHGC@FDDH
@M02034:409:000000000-BFKT7:1:2102:26727:14177 1:N:0:35
AAAGTCGAGGTGCCTAAAGTGGCAACCCAGACTAAGAAGGATGTTGGTGGTGTAGAGCTTCCTGTAGCCGCGTGGCGTTCGTA
+
BCCCBFBADDAAGGGGGGGGGGGHHHHGGHHGHB33F53B2FGG552A22BA13D555BA5BAA55D531E0>@>/>1>FE1?
@M02034:409:000000000-BFKT7:1:2102:3823:14178 1:N:0:35
AAAGTCGAGGTGCCTAAAGTGGCAACCCAGACTAAGGCGAATGTTGG
+
BBCCAFBABBBBGGGGGGGGGGGHHHHGGHHGH3F3F3E22AGGEGC
@M02034:409:000000000-BFKT7:1:2102:19200:14179 1:N:0:35
AAAGTCGAGGTGCCTAAAGTGGCAACCCAGACTAAGAATGGGGTTGGTGGTGTAGAGCTTCCTGTAGCCGCATGGCGTTCGTACTTAAATATGGAACTAACCATTCCAATTTTCGCTGTCTCTTATACACATCTCCGAGCCCACGAGACA
+
CCCDCFCABCBCGGGGGGGGGGGHHHHGGHHGHHHHHHGHHHGGGGGGGGEFHHGFGHHHHHHHHHHHHGFEGGHHGEGGGGHHHHHGHHHGHHHGHHHHHHHHHGGHHHHHHFGGGGGHHGHHGHHHHHGHHHHGDCCCGGHGGFGGGB
@M02034:409:000000000-BFKT7:1:2102:10853:14185 1:N:0:35
AAAGTCGAGGTGCCTAAAGTGGCAACCCAGACTCCTCATCCGGTTGGTGGTGTAGAGCTTCCTGTAGCCGCATGGCGTTCGTACTTAAATATGGAACTAACCATTCCAATTTTCGCTGTCTCTTATACACATCTCCG
+
BABBBFBA@DAAFGGGG4FGGGGHHHGE2CHGHHHHFHGFHGGCGEG1BDEFADGFDGBBGHGFFAEGEFGFGGHHE>EFEEBGHGHGHH44FHGE3BFFFCEF34DHHGGDHDFDGGGEFEGHFFFD3?2FFDB2C
@M02034:409:000000000-BFKT7:1:2102:10826:14193 1:N:0:35
AAAGTCGAGGTGCCTAAAGTGGCAACCCAGACTCCTCATCCGGTTGGTGGTGTAGAGCTTCCTGTAGCCGCATGGCGTTCGTACTTAAATATGGAACTAACCATTCCAATTTTCGCTGTCTCTTATCCACATCTCTGAGCCCACGAGACA
+
11>A>FAA11AA1FEF1BA3B1FFBGHA0FGFH1FBGHHFGGEEEGG/FEGFG1DFHGFGDGGFF2FBEEC/EEGAEGGGFE>CGGHFFHFB2B111BF1GGGHGFF2BFGFHG/EEEE1F2B21B11FB1G11@2@1@<FCC//<@/<<
@M02034:409:000000000-BFKT7:1:2102:3416:14194 1:N:0:35
AAAGTCGAGGTGCCTAAAGTGGCAACCCAGACTCAGAAGACGGTTGGTGGTGTAGAGCTTCCTGTAGCCGCATGGCGTTCGTACTTAAATATGGAACTAACCATTCCAATTTTCGCTGTCTCTTATACACATCTCCGAGCCCACGAGAC
+
BBBBBFB3ADAAFGGGGGGBFGGFHHCEAGHGGHGFHHHFHGGGFFGEEF1BFFHFDHHHHHHFHHHGFE>>EEHEEEEEEFHHHHGFHHHHHHGBGFFBGHHHGHGHHHFGHHGGDCGHHFHHBFFGFGGHEHFFGB@<DAGFCGGGG
@M02034:409:000000000-BFKT7:1:2102:24101:14195 1:N:0:35
AAAGTCGAGGTGCCTAAAGTGGCAACCCAGACTGGGGGTGGGGTTGGTGGTGTAGAGCTTCCTGTAGCCGCATGGCGTTCGTACTTAAATATGGAACTAACCATTCCAATTTTCGCTGTCTCTTATACACATCTCCGAGCCCACGAGAC
+
ABBAADBADB?AGGGGGGGGFFFFGHHGFGGGHHHCGGEEGGGGEEE>FEEFGBGGEGFHHFHHHHHHHGGCGGHHGEEFGEHHHGFHHHHHHHDGHHHFGFFHFFGFHHHHHFGGCDAFFHHHFFFHBGGGHHEFC@?CGFEFCCD?E
@M02034:409:000000000-BFKT7:1:2102:12960:14198 1:N:0:35
AAAGTCGAGGTGCCTAAAGTGGCAACCCAGACTGCTAATCCGGTTGGTGGTGTAGAGCTTCCTGTAGCCGCATGGCGTTCGTACTTAAATATGGAACTAACCATTCCAATTTTCGCTGTCTCTTATACACATCTCCGAGCCCACGAGACA
+
BBBBAFB@BBABGGFGGGFFGGGHGHHGGHHFGHHHGHHHFGGAFGGEFEEFBDFAFGFHGEHHGBFABEGEFGHCEEEFFEFGHHHHHHHGDHFDFHFFFEBGGGHBGGHHHHGGGGGFHHFHGFBGGCGCCGGHGCDGGGHECGGGGF
@M02034:409:000000000-BFKT7:1:2102:9851:14203 1:N:0:35
AAAGTCGAGGTGCCTAAAGTGGCAACCCAGACTTCGGCGAGTGTTGGTGGTGTAGAGCTTCCTGTAGCCGCATGGCGTTCGTACTTAAATATGGAACTAACCATTCCAATTTTCGCTGTCTCTTATACACATCTCCGAGCCCACGAGACA
+
BBBBBFBADDAAGFFG4BGFGGGHHHHGGHGGCGBFEGGGGEFHFFEEFGEFFFGFFGHHHHFHHHHBGGFFGGHG@EFGFFEEGGBB3FFHHHGHFHBBEFGHGFBFGHHHHDBDDA?GEHHHHFFFBFDHFH2DD?D@CGHEC<AEDF
@M02034:409:000000000-BFKT7:1:2102:26311:14204 1:N:0:35
AAAGTCGAGGTGCCTAAAGTGGCAACCCAGACTGGGGGGGGGGTTGGTGGTGTAG
+
3A?3ADAADBAAFFGGGGGGGDABGHA22FCCGHHAEECG?;BBB?9.;A.:A/B
@M02034:409:000000000-BFKT7:1:2102:3434:14205 1:N:0:35
AAAGTCGAGGTGCCTAAAGTGGCAACCCAGACTCAGAAGACGGTTGGTGGTGTAGAGCTTCCTGTAGCCGCATGGCGTTCGTACTTAAATATGGAACTAACCATTCCAATTTTCGCTGTCTCTTATACACATCTCC
+
>3AA>FBADBBBGGGFFDGGFGGHHHHGGHHFHFAEB5E332BA2EC111EAA3D555FCAF5B55D53BE0FGC1/>>F?1?ECGHG3@F4@333BFBC303B??B4BGGHHGEGGD?GFHHH3GGDF?GF?3?@
@M02034:409:000000000-BFKT7:1:2102:14232:14207 1:N:0:35
AAAGTCGAGGTGCCTAAAGTGGCAACCCAGACTGCGGG
+
CCCCCFCCCCBBGGGGGGGGGGGHHHHGGHHGHBH22A
@M02034:409:000000000-BFKT7:1:2102:14163:14208 1:N:0:35
AAAGTCGAGGTGCCTAAAGTGGCAACCCAGACTAGTAGTCGGGTTGGTGGTGTAGAGCTTCCTGTAGCCGCATGGCGTTCGTACTTAAATATGGAACTAACCATTCCAATTTTCGCTGTCTCTTATACACATCTCCGAGCCCACGAGACA
+
AAABBFAABBBBCGGFFGGGGFGFHHHGGHHFHHH5GGFHGGGFFGGEFFEFGDGFHHHHHHHFGFG5GEE@EEHGEFFFEEGGHHGGHHGGHHFDHHFHHHHHGGHGHHHHHGGGGGDHHFHHEHHHGFFHFGFHGGGFGGGGGGGGGB
@M02034:409:000000000-BFKT7:1:2102:9834:14210 1:N:0:35
AAAGTCGAGGTGCCTAAAGTGGCAACCCAGACTTCGGCGAGTGTTGGTGGTGTAGAGCTTCCTGTAGCCGCATGGCGTTCGTACTTAAATATGGAACTAACCATTCCAATTTTCGCTGTCTCTTATACACATCTCCGAGCCCACGAGACA
+
CCCCCFCCCCCBGGGGGGGGGGGHHHHGGHHGHHHGGGGGGFHHHHHGGGGFHHHGGHHHHHHHHHHHHGGGGGHHGFGGGGHHHHHGHHHHHHFFHHGHHHHHHHHHHHHHHGGGGGGHHHHHHHHFHHHHGHHHGDGGGGHGGGGGGG
@M02034:409:000000000-BFKT7:1:2102:3221:14211 1:N:0:35
AAAGTCGAGGTGCCTAAAGTGGCAACCCAGACTTCGAAGCAGGTTGGTGGTGTAGAGCTTCCTGTAGCCGCATGGCGTTCGTACTTAAATATGGAACTAACCATTCCAATTTTCGCTGTCTCTTATACACATCTCCGAGCCCACGAGACA
+
AAAAAFAA@DAAFFGGGGGGGDFHFEFEFEHGGFFEFFGGHFFHHGEAFA/BFDGFHFGHHGHFGHHFHGGCEFHHE>EEEECEEGGFHHGHHHFGHHGHHGHHHGFGHHHHHGEGGG?GHHHGEFFGGHHHHHGHGCGGGGHGGGGGGF
@M02034:409:000000000-BFKT7:1:2102:7417:14217 1:N:0:35
AAAGTCGAGGTGCCTAAAGTGGCAACCCAGACTGTGGCTGCTGTTGGTGGTGTAGAGCTTCCTGTAGCCGCATGGCGTTCGTACTTAAATATGGAACTAACCATTCCAATTTTCGCTGTCTCTTATACACATCTCCGAGCCCACGAGACA
+
CCCCCFCCCCCCGGGGGFGGGGGHGHHGGHHGHHHHHHHGGHHHHHHGFGAFHFHFFHHHGHHHHHHHHGGGEGHHGEEFFEHHHHHHHHHHHHHFGHHGFGFGHHFHFHGHHHGGGGGGHHHH4BGFGHHHHHGFF?CFGGHGGGGDFC
@M02034:409:000000000-BFKT7:1:2102:13913:14221 1:N:0:35
AAAGTCGAGGTGCCTAAAGTGGCAACCCAGACTCAGCCGCCGGTTGGTGGTGTAGAGCTTCCTGTAGCCGCATGGCGTTCGTACTTAAATATGGAACTAACCATTCCAATTTTCGCTGTCTCTTATACACATCTCCGAGCCCACGAGACA
+
CCCCBFAABCACGGGFGGGFGGGFHHHGGHHGHHHHHHGGGGGEGGGEFFEFFFGDGFHHHHHHGGGDGEGFGFHFEEFFEGFHGHHHHHGFHHGGHHHHHHGHFHHGHHHHHHGGGGGHHHHHHHHHHHHHGHHHG@FGGGHGGGGGGG
@M02034:409:000000000-BFKT7:1:2102:29051:14221 1:N:0:35
AAAGTCGAGGTGCCTAAAGTGGCAACCCAGACTGGGAGTCCGGTTGGTGGTGTAGAGCTTCCTGTAGCCGCATGGCGTTCGTACTTAAATATGGAACTAACCATTCCAATTTTCGCTGTCTCTTATACACATCTCCGAGCCCACGAGAC
+
BBBBBFBABBAAGGGF4BGGGGGHHHHGGHHGHHCHHGGHHGGGGGGDFGEFHHHGHHHHHHHHGHHHGFGEGGHHGFGGGGHHHHHGHHHGHHHHGHHHHHFHHHHHHHHHHHGGGGGGHGHHHHHHGGHGHHGHEDGGGGGGGGGGG
@M02034:409:000000000-BFKT7:1:2102:14041:14221 1:N:0:35
AAAGTCGAGGTGCCTAAAGTGGCAACCCAGACCCGTGATAAGGTTGGTGGTGTAGAGCTTCCTGTAGCCGCATGGCGTTCGTACTTAAATATGGAACTAACCATTCCAATTTTCGCTGTCTCTTATACACATCTCCGAGCCCACGAGACA
+
BCCCBFCCCCBCGGGGGGGGGGGHHHHGGHHGHHGEFFHHHHHHHGGGFFEFGFGGHHHHHHHHHHHGHFGEGGHFFEGGGGHGHHFGGHHHGHGGHHHHHGBGHHHHHHHHHFGGGGGFHHHHFHHHHHHHHGGGGCGGGGHGGGCFG>
@M02034:409:000000000-BFKT7:1:2102:4887:14228 1:N:0:35
AAAGTCGAGGTGCCTAAAGTGGCAACCCAGACTACGCCTCCGGTTGGTGGTGTAGAGCTTCCTGTAGCCGCATGGCGTTCGTACTTAAATATGGAACTAACCATTCCAATTTTCGCTGTCTCTTATACACATCTCCGAGCCCACGAGAC
+
BBBBBFBADBABGGGGGGGGGGGHHHHGGGHGHHBAEGHGHGGGGG0BCEAFA3F5B5FF53GFBBDDBEE/EEF1EA/1EEEGGGGFGGH4BF33FFGG303BFBGBGGHHF4E<FGAF3FGGF3FBFFF2@FF2D/<C<FCCDGG.>
@M02034:409:000000000-BFKT7:1:2102:6093:14228 1:N:0:35
AAAGTCGAGGTGCCTAAAGTGGCAACCCAGACTGAGAATCCGGTTGGTGGTGTAGAGCTTCCTGTAGCCGCATGGCGTTCGTACTTAAATATGGAACTAACCATTCCAATTTTCGCTGTCTCTTATACACATCTCCGAGCCCACGAGAC
+
BCBCCFCCCBCCGGGGGGGGGGGHHHHGGHHGHHHHHFHHHGGGGGGGFGGFGHHGGHHHGHHHHHHHHGGGGGHGGEGGGGHHHHHHHHHHHHHHHHHGHHGHHHHHHHHHHHGGGCEHHFHHHHHHHFHHGHHFGCGFGGHGGGGDG
@M02034:409:000000000-BFKT7:1:2102:19829:14241 1:N:0:35
AAAGTCGAGGTGCCTAAAGTGGCAACCCAGACTAGTCAGCAGGTTGGTGGTGTAGAGCTTCCTGTAGCCGCATGGCGTTCGTACTTAAATATGGAACTAACCATTCCAATTTTCGCTGTCTCTTATACACATCTCCGAGCCCACGAGAC
+
ABBBAF?ABBBBGGGGGGGGGGGHFHHGGEHGHHHGHHHFHHHFFGGBAEBFFGHHHHHGHHHHHHHHHGCGGGHFFEGGEFGHGHHGHHHHHHFHHHHHHGGFHHHHHHHHHHGGGGEFFFHHFGDDFHGHHHHGED?CDGHGGGGGG
@M02034:409:000000000-BFKT7:1:2102:25511:14245 1:N:0:35
AAAGTCGAGGTGCCTAAAGTGGCAACCCAGACTCAGAAGAATGTTGGTGGTGTAGAGCTTCCTGTAGCCGCATGGCGTTCGTACTTAAATATGGAACTAACCATTCCAATTTTCGCTGTCTCTTATACACATCTCCGAGCCCACGAGACA
+
AAABAFBADBBBGGGFFFGGGGGFHGHGFHHGGHHFHHHHHHHHHHHEFEEFHFHFGHHHGFHHHHHFGGGGEGHFEEEFFEGGGHGHHHHHHHFFFFFFFCFGHHGHHHHHHGGGGGGHHGHHHHFHFHHHGGDDC/C@BGHGGGGGG?
@M02034:409:000000000-BFKT7:1:2102:17442:14246 1:N:0:35
AAAGTCGAGGTGCCTAAAGTGGCAACCCAGACTACGCAGATGGTTGGTGGTGTAGAGCTTCCTGTAGCCGCATGGCGTTCGTACTTAAATATGGAACTAACCATTCCAATTTTCGCTGTCTCTTATACACATCTCCGAGCCCACGAGACA
+
BCCCBFCCCCCCGGGGGGGFGGGHGHHGGHHGHHHGGGGGHHHHHGGEFGGGHHGFHHGHHHHHGHHGHGGGGGHHGEGFFGHHHHHHGHHHHHHHHHHGHHGHHHGHHHHHHHGGGGGHHHHHHHHHFHGHHHHHE@CFGGHGGGGGGC
@M02034:409:000000000-BFKT7:1:2102:27314:14248 1:N:0:35
AAAGTCGAGGTGCCTAAAGTGGCAACCCAGACTGTTCCGGCGGTTGGTGGTGTAGAGCTTCCTGTAGCCGCATGGCGTTCGTACTTAAATATGGAACTAACCATTCCAATTTTCGCTGTCTCTTATACACATCTCCGAGCCCACGAGAC
+
BCCCCFCADBABFGGFGGGGGGGGHHHGGHHGHC3F55B222EEFGGEFGEFGFHFHHHGHHHHHHHGHGECEGHGE>EFFFHHHHHFHHHHHHHGGHHGFHHHGHHHHHHHHGGDGGDBHHHHFHFGFGHGBGDGE<D?CGHGG@@DG
@M02034:409:000000000-BFKT7:1:2102:16253:14252 1:N:0:35
AAAGTCGAGGTGCCTAAAGTGGCAACCCAGACTAAGAATAATGTTGGTGGTGTAGAGCTTCCTGTAGCCGCATGGCGTTCGTACTTAAATATGGAACTAACCATTCCAATTTTCGCTGTCTCTTATACACATCTCCGAGCCCACGAGACA
+
BBBBBFABDBABGGGFGGGGGFGHHHFFGHHGHHHFHGHHHHHHHHHEFEBFFEFFGFHGHHHHGHHFHFGFGFHFEBFFEEGHHHGGHHGHHHFFHHHHGHFHGHGFHHHHHHGGGGEHHHHHGGFGFGHHHHHGC<BCGGHGGDGDGB
@M02034:409:000000000-BFKT7:1:2102:18701:14252 1:N:0:35
AAAGTCGAGGTGCCTAAAGTGGCAACCCAGACTCAGATGACGGTTGGTGGTGTAGAGCTTCCTGTAGCCGCATGGCGTTCGTACTTAAATATGGAACTAACCATTCCAATTTTCGCTGTCTCTTATACACATCTCCGAGCCCACGAGACA
+
BBBBBFBBBBABGGGGGGGGGFGGHHHGDHHFHHHHHGHHHGGGGGGEFEBFGGGFGHHHHHHHGHHFFGGGGGHHEEGGGGHHGHHFDHHHHHHHHHGGHHHHHHFHHHHHHHGGGGGHHHHHHHFGFFFHHHHHG@CGGGFGGFGGGF
@M02034:409:000000000-BFKT7:1:2102:27675:14253 1:N:0:35
AAAGTCGAGGTGCCTAAAGTGGCAACCCAGACTGGTACGAATGTTGG
+
BBBBBFBABBABGGGGGGGGGBFHHGHGGHHAFHC5DAE22FFGAGA
@M02034:409:000000000-BFKT7:1:2102:15386:14254 1:N:0:35
AAAGTCGAGGTGCCTAAAGTGGCAACCCAGACTAAGAATAATGTTGGTGGTGTAGAGCTTCCTGTAGCCGCTGGCGTTCGTACTTAAATATGGAACTAACCATTCCAATTTTCGCTGTTCTTATACACATCTCCGAGCCCACGAGACAGG
+
ABABBFABDDAAACGGGGGFFGGHHHH?FHHGGHGGBFGFGGHHHHHGGGEFGHFAFGHHHHHHGFGAGEGGGGAEEFGEE2FHGGFGHFGFH3BFGGGHHFGHHHHHHHHHHFEFGGHBGHFGFDDHGGGHFGD?F?/FCGGGGGGHHF
@M02034:409:000000000-BFKT7:1:2102:24976:14259 1:N:0:35
AAAGTCGAGGTGCCTAAAGTGGCAACCCAGACTGAGAAGAATGTTGGTGGTGTAGAGCTTCCTGTAGCCGCATGGCGTTCGTACTTAAATATGGAACTAACCATTCCAATTTTCGCTGTCTCTTATACACATCTCCG
+
BBBBBFBBBBABGGGGGGGGGGGFGHG?FHHGHH3FBABBBFGFD52EFEFEF3G5FGHHFHHHHBD5BEEEEECAEEEFFFBFFHH@GGGHGH33BGG3FGFFGGFF4BGHHBEGGG?FF4GH4BBBECFBFFDBD
@M02034:409:000000000-BFKT7:1:2102:4171:14261 1:N:0:35
AAAGTCGAGGTGCCTAAAGTGGCAACCCAGACTTAGCGGGGGGTTGGTGGTGTAG
+
BCBCCFBCCCCCGGGGGGGGGGGHHHHGGGHEH5E53EEGGCGG@DGG/.C<.<>
@M02034:409:000000000-BFKT7:1:2102:14646:14263 1:N:0:35
AAAGTCGAGGTGCCTAAAGTGGCAACCCAGACTAAGAATAATGTTGGTGGTGTAGAGCTTCCTGTAGCCGCATGGCGTTCGTACTTAAATATGGAACTAACCATTCCAATTTTCGCTGTCTCTTATACACATCTCCGAGCCCACGAGACA
+
?ABAAFBABDAAGGGGGBABFFFGHFHGGHHCHHHHHFGHHHHGGHHDFGEFFFHFHHGHGFHHHDFGHGGGGGHHGGGGFAFGHHHGHHGDGHHBFFGF@1GBGHHHFGHHHGGGGF/3G4FGFHHHHHFHCBGFD?CGC/FFCFGGGF
@M02034:409:000000000-BFKT7:1:2102:15789:14266 1:N:0:35
AAAGTCGAGGTGCCTAAAGTGGCAACCCAGACTGGGGTTGAGGTTGGTGGTGTAGAGCTTCCTGTAGCCGCATGGCGTTCGTACTTAAATATGGAACTAACCATTCCAATTTTCGCTGTCTCTTATACACATCTCCGAGCCCACGAGAC
+
CCCCCFCCCBBBGGGGFGGGGGGHHHHGGHHGHHFGF2AEFGHHHHGGGGEFGGGFHHHHGHHHHFHGHFGGGGHHGGGGGGHGHHHGHHHHHGHGHHHFHHHHHHHHHHHHHFGGGGGGHHHHHHHHHHGHHHFHG<DFGGHGGGGGG
@M02034:409:000000000-BFKT7:1:2102:8576:14273 1:N:0:35
AAAGTCGAGGTGCCTAAAGTGGCAACCCAGACTGCTCGTGAGGTTGGTGGTGTAGAGCTTCCTGTAGCCGCATGGCGTTCGTACTTAAATATGGAACTAACCATTCCAATTTTCGCTGTCTCTTATACACATCTCCGAGCCCA
+
AABBAFBBCBBBGGGGGGGGGGGHHHHGGHEFFHGHHGGHB2CG2G?AE1FEEDDA5EFGBGFFBFGDBEE0EAE1>?EFAEFHGGHDGHH4@D33BFGF303B?4F44BEHG4EFGDEGHHHHBFFFGF22FDD2E//B?/?
@M02034:409:000000000-BFKT7:1:2102:14635:14282 1:N:0:35
AAAGTCGAGGTGCCTAAAGTGGCAACCCAGACTAAGAATAATGTTGGTGGTGTAGAGCTTCCTGTAGCCGCATGGCGTTCGTACTTAAATATGGAACTAACCATTCCAATTTTCGCTGTCTCTTATACACATCTCCGAGCCCACGAGACA
+
CCCCCFCCCBBBGGGGGGGGGGGHHHHGGHHGHHHHHHHHHHHHHHHGGGEFGHHHHHHHHHHHHHHGHGGGGGHHGGGGGGHHHHHHHHHHHHHHHHHHGHHHHHHHHHHHHHGGGGGHHHHHHHHHHHHHGHHHGCGGGGHGGGGGG?
@M02034:409:000000000-BFKT7:1:2102:14599:14282 1:N:0:35
AAAGTCGAGGTGCCTAAAGTGGCAACCCAGACTAGGGCTGAGGTTGGTGGTGTAGAGCTTCCTGTAGCCGCATGGCGTTCGTACTTAAATATGGAACTAACCATTCCAATTTTCGCTGTCTCTTATACACATCTCCGAGCCCACGAGAC
+
CCCCCFCCCC>AGGGGGGGGGGGHHHHGGHHGH333B2B2FGGGHHGFFGEFGFGGHGHHHHHHHHHHHGGGGGHHGGGGGGHHHHHHHHHHHHHHHHGHHHHHHHGHHHHHHHGGGGGHHHHHHHHHGHHHHHHHGCGGGGHGGGGCG
@M02034:409:000000000-BFKT7:1:2102:29507:14295 1:N:0:35
AAAGTCGAGGTGCCTAAAGTGGCAACCCAGACTAAGGATCGGGTTGGTGGTGTAGAGCTTCCTGTAGCCGCATGGCGTTCGTACTTAAATATGGAACTAACCATTCCAATTTTCGCTGTCTCTTATACACATCTCCGAGCCCACGAGAC
+
BBBABF3A@DABFGGGGGGGGFDGHHHGGHHGHHHHFHFGAAAAA2AEFEEFHHHHGHGHBGHHHHHHHGGGGGHHGEEGFGGHFGHHHHFFGHGFHHHFHHHHHHHFFGHGHHEGGDFDHGHHFHGFDGFHHHHHGGCBGFGGF?D?E
@M02034:409:000000000-BFKT7:1:2102:12367:14295 1:N:0:35
AAAGTCGAGGTGCCTAAAGTGGCAACCCAGAAGGTTGGTGGTGTAGAGCTTCCTGTAGCCGCATGGCGTTCGTACTTAAATATGGAACTAACCATTCCAATTTTCGCTGTCTCTTATACACATCTCCGAGCCCACGAGACAGGCAGAAAT
+
BBBAAFBBBBBBGGGGGGGAGGEHHHHGGHHCFG3F2EEFCEFHBF5B53F53FGF5A5BEE0EAEFEE@FGG2?CEDF3@GHFF3B@G3G@?DGFFBGHEEDGDEDEGGFGFFE4FBFBB3BBGDGG/>/CF/F?C?ED00<F//?GCH
@M02034:409:000000000-BFKT7:1:2102:2842:14296 1:N:0:35
AAAGTCGAGGTGCCTAAAGTGGCAACCCAGACTCATAATGCTGTTGGTGGTGTAGAGCTTCCTGTAGCCGCATGGCGTTCGTACTTAAATATGGAACTAACCATTCCAATTTTCGCTGTCTCTTATACACATCTCCGAGCCCACGAGAC
+
ACCBCFCBCCBBGGGGGGGFGGGHHHHGGHHGHHHHHHHGHHHHHHHGFGEFFGHFGHHHHHHHHHHGHEFFGGHGEEGGEFHHHHHHHHFHHHHFHHHHHHFHHHHFHHHHHHGGGGGGHHHHHHHHGHHGFHHHGCGGBFGEGCFDD
@M02034:409:000000000-BFKT7:1:2102:19987:14298 1:N:0:35
AAAGTCGAGGTGCCTAAAGTGGCAACCCAGACTACGAATAATGTTGGTGGTGTAGAGCTTCCTGTAGCCGCATGGCGTTCGTACTTAAATATGGAACTAACCATTCCAATTTTCGCTGTCTCTTATACACATCTCCGAGCCCACGAGACA
+
CCCCCFCCCCBCGGGGGGGGGGGHHHHGGHHGHHHGGHHGHHHHHHHEFFGFGDGEGHHHHHHHHGHHHGGGGGH?FEEGFFHHHHHFHHHHHHFFHHHHFFFGFHGGHHHHHFGGGGEFDGGHFHGHGHHHHHHFD?CFGGHECGGFGF
@M02034:409:000000000-BFKT7:1:2102:5566:14306 1:N:0:35
AAAGTCGAGGTGCCTAAAGTGGCAACCCAGACTACGACGCCTGTTGGTGGTGTAGAGCTTCCTGTAGCCGCATGGCGTTCGTACTTAAATATGGAACTAACCATTCCAATTTTCGCTGTCTCTTATACACATCTCCGAGCCCACGAGACA
+
?AA?AFBBBBAAFGGGGFGFGFC4CGHAFG2FGHFAFFGC22AAB3AEFDAAAFG55FEG5FGEB5@5B?EEFFHHGG/FDGEFCGHHGHF4?F33BGDFFHHHEHGHGEGFGGEFGC/2BFD3FGFB3FFF2DGHG/<@AFHECCGGGF
@M02034:409:000000000-BFKT7:1:2102:4137:14307 1:N:0:35
AAAGTCGAGGTGCCTAAAGTGGCAACCCAGACTGTGGGGGGGGTTGGTGGTGTAGAGCTTCCTGTAGCCGCATGGCGTTCGTACTTAAATATGGAACTAACCATTCCAATTTTCGCTGTCTCTTATACACATCTCCGAGCCCACGAGACA
+
BBBBBFBBBBABFGGGGGGFGGGHHHHGGHHGHHGHHGGGGGFFFFFAEDAAEFF:FFFFFFFFFFFFFDFFFFFFDAFEADFEFFFFFFFFFFFFFFFFFFFFFFFFFFFFFFFFFFFFFFFFFFFFFFFFFFBBDBFFFFFFFFFFFB
@M02034:409:000000000-BFKT7:1:2102:6216:14317 1:N:0:35
AAAGTCGAGGTGCCTAAAGTGGCAACCCAGACTAATAATCAGGTTGGTGGTGTAGAGCTTCCTGTAGCCGCATGGCGTTCGTACTTAAATATGGAACTAACCATTCCAATTTTCGCTGTCTCTTATACACATCTCCGAGCCCACGAGACA
+
AABABFBBBBABGGGGGGGAFBCACGFDEHGGHHHHHHGGHFGHGHGAEEBFHGH5AEHHHGHHHHHHHGGGEGHHGGECF?FHGHFBGHFFE3@EFHDGHGHH3GFFGGHHHHEEGGGFHDGHHHGBGBHBGHHFG?CCGFHFGGGGGF
@M02034:409:000000000-BFKT7:1:2102:18346:14317 1:N:0:35
AAAGTCGAGGTGCCTAAAGTGGCAACCCAGACTAGTCAGCGTGTTGGTGGTGTAGAGCTTCCTGTAGCCGCATGGCGTTCGTACTTAAATATGGAACTAACCATTCCAATTTTCGCTGTCTCTTATACACATCTCCGAGCCCACGAGACA
+
AAAB>FBB?DAAGGGFGGGEFGGHHHHGGHHFFHFHFGHGGGDFHHHGFFEGCGHHHHGG5BGFGFBFFEGGGGHFEEFGGGGGHHHFGHHGHHEGFGFBGFFGGGEF4FHHHHG?EEGBHEFHFGGHFBDBHHHHC<//CEAEC?CA/?
@M02034:409:000000000-BFKT7:1:2102:3976:14317 1:N:0:35
AAAGTCGAGGTGCCTAAAGTGGCAACCCAGACTAGGAAGGATGTTGGTGGTGTAGAGCTTCCTGTAGCCGCATGGCGTTCGTACTTAAATATGGAACTAACCATTCCAATTTTCGCTGTCTCTTATACACATCTCCGAGCCCACGAGAC
+
B@ABBFBABBBBGGGGGFGGGFFHHGHGGHHGHHHHHHHFGHHHHHHEFGEFGFHDGGHHHHHGFGGFGFEEEGHHEEEEEECEGH4FGHHHHHHDFFFGBGFGHHGHHHHHHEEGGGEGFHHHFGHHGGHCGGFFDCFGGGHGGGGGA
@M02034:409:000000000-BFKT7:1:2102:23570:14320 1:N:0:35
AAAGTCGAGGTGCCTAAAGTGGCAACCCAGACTAATACGAGTGTTGGTGGTGTAGAGCTTCCTGTAGCCGCATGGCGTTCGTACTTAAATATGGAACTAACCATTCCAATTTTCGCTGTCTCTTATACACATCTCCGAGCCCACGAGAC
+
BBAABFBBBBBBBGGGGGGGGGFGGHHEGEHGHHFGGHGAEEGHHHHEFEAFGFGFFFHHHGHFGHHGFFFEGEHCEEEEEEFGHHHGHHGGHHGHHHGHFHHGHHHGHGHHHFFGGGGHHHGHGGFFFGHHHHFGE/C?DGHGGGG?E
@M02034:409:000000000-BFKT7:1:2102:28292:14321 1:N:0:35
AAAGTCGAGGTGCCTAAAGTGGCAACCCAGACTAATAATAATGTTGGTGGTGTAGAGCTTCCTGTAGCCGCATGGCGTTCGTACTTAAATATGGAACTAACCATTCCAATTTTCGCTGTCTCTTATACACATTCCGAGCCCACGAGACAG
+
BCCCCFCCBCABGGGFGGGGGGGGGGHFGHHGHHHHHHHHHHHHHHHFGGGFGGHGFHGHHHHHHHHGHGGGFEHGGGGFGGHHHHHHHHHHHHHHGGGGHHFHHHHHHHHHHGGGGGGHHFHHFFFFHHFHHHBC<BGFFHFCCFDGHH
@M02034:409:000000000-BFKT7:1:2102:8091:14325 1:N:0:35
GAAAGTCGAGGTGCCTAAAGTGGCAACCCAGACTGGTGCGAAGGTTGGTGGTGTAGAGCTTCCTGTAGCCGCATGGCGTTCGTACTTAAATATGGAACTAACCATTCCAATTTTCGCTGTCTCTTATACACATCTCCGAGCCCACGAGAC
+
BBBBBFFBBCCBGGGGGGGGGGHGHHHHGGHGGHHHFHHEEEEGHHHGEFGFFFGHFGHHHHHHHHHHGGFGGGGHFGGGFGEGHGHGHHHHHHH?GFGFEGHFGHGHHHHHGHGFGFGDHHGHHHHGHFHHHFHFHGGGFGGHGGGGGC
@M02034:409:000000000-BFKT7:1:2102:18329:14328 1:N:0:35
AAAGTCGAGGTGCCTAAAGTGGCAACCCAGACTAGTCAGCGTGTTGGTGGTGTAGAGCTTCCTGTAGCCGCATGGCGTTCGTACTTAAATATGGAACTAACCATTCCAATTTTCGCTGTCTCTTATACACATCTCCGAGCCCACGAGACA
+
BBBBBFBABBBBGGGG4GGGGGGHHHHGGHHGHHHFHHGHGGGGHHHGGGGFGHGEGHHHHHHHHHHHHGGGGGHHGGGGGGHHHHHHHHHHHHFHGHHGGHGHHHHHHHHHHHGGGGGGHHHHFHHHHHGHHHFHGCGGGGHGGGGGGC
@M02034:409:000000000-BFKT7:1:2102:2864:14335 1:N:0:35
AAAGTCGAGGTGCCTAAAGTGGCAACCCAGACTCCGCCTCAGGTTGGTGGTGTAGAGCTTCCTGTAGCCGCATGGCGTTCGTACTTAAATATGGAACTAACCATTCCAATTTTCGCTGTCTCTTATACACATCTCCGAGCCCACGAGAC
+
BBBCCFCCCCBBGGGGGFGGGGGHHHHGGHHGHHHGGGGGGHHHHHGFGGEFGHHFGHHHHHHHHHHHHEEGGGHHEFGGFFHHHHHHGHHHHHHBFGGHHHHHHHGHGHHHHHGGGGGGGHHGFHFHFHGHFHGF/?CCGGHGGGGFG
@M02034:409:000000000-BFKT7:1:2102:26688:14338 1:N:0:35
AAAGTCGAGGTGCCTAAAGTGGCAACCCAGACTAGTCATCAGGTTGGTGGTGTAGAGCTTCCTGTAGCCGCATGGCGTTCGTACTTAAATGTGGAACTAACCATTCCAATTTTCGCTGTCTCTTATACACATCTCCGAGCCCACGAGACA
+
BABAAFAAAA>AFGGGGGGGGFGGHHFGGHHGHGGHFFHHHHHEFHGEFEAFGGFAFFHHHGHGFDFFBEEEEGHGEEEFEEHHHFGGHH4BFF3EEGFGEFFF3BEDGHHHHGFEGGFFFGFG?GGHFFHFGBFB/<CCDGGFCCG?/?
@M02034:409:000000000-BFKT7:1:2102:28421:14340 1:N:0:35
AAAGTCGAGGTGCCTAAAGTGGCAACCCAGACTCAGAAGGATGTTGGTGGTGTAGAGCTTCCTGTAGCCGCATGGCGTTCGTACTTAAATATGGAACTAACCATTCCAATTTTCGCTGTCTCTTATACACATCTCCGAGCCCACGAGACA
+
BAAABFAADB>AGGGFGFGFGGGHHHFEGHHGHHHHHHHHHGHHHHGGGGGGGGF5GFHHHGHHHHG5BEGGGGHFEEFFEEGGGHHDHHHHHHHHFHFEHHGHHHHHHHHHHFGGFGGDFFHHHGFDDFFHHHF?C@CCCFGEFGGDGB
@M02034:409:000000000-BFKT7:1:2102:26668:14340 1:N:0:35
AAAGTCGAGGTGCCTAAAGTGGCAACCCAGACTAGTCATCAGGTTGGGGGTGTAGAGCTTCCTGTAGCCGCATG
+
BCCCBFBABCCCGGGGGGGGGGGHHHAEGHAF3F3A55D553BG3GA2A0AA03D5A5BB5F@555D53?E/B?
@M02034:409:000000000-BFKT7:1:2102:13540:14346 1:N:0:35
AAAGTCGAGGTGCCTAAAGTGGCAACCCAGACTCCGTCTCCGGTTGGTGGTGTAGAGCTTCCTGTAGCCGCATGGCGTTCGTACTTAAATATGGAACTAACCATTCCAATTTTCGCTGTCTCTTATACACATCTCCGAGCCCACGAGACA
+
CCCCBFCBCCCBGGGGGGGGGGGHHHHGGHHGHHHGEHHHHGGGFGGEFGFFFGGGHHHHHHHHHHHHHGGGGGHHGGGGGGHHHHFFFHHHHHHHGHHHHHGHGHGHHHHHHGGGGGGHHHHHGHHHGHHHHHHHGGGGGGEGGGGGGE
@M02034:409:000000000-BFKT7:1:2102:15953:14348 1:N:0:35
AAAGTCGAGGTGCCTAAAGTGGCAACCCAGACTGGGACTACTGTTGGTGGTGTAGAGCTTCCTGTAGCCGCATGGCGTTCGTACTTAAATATGGAACTAACCATTCCAATTTTCGCTGTCTCTTATACACATCTCCGAGCCCACGAGAC
+
AABBADABCCAAGGGGGGGGFGGHHHGGGHGGHHGACGFG3DFGG3FEAEEE1BFDEDGHFGHHFEFFDEGEGFFC@1>?EEGHHHG3FGH4FFD@GGGHFF3GDFEDHHHHHHGGGGFGBFHGBGFHHFFFHGF??<@CDFEGGCCGD
@M02034:409:000000000-BFKT7:1:2102:23312:14352 1:N:0:35
AAAGTCGAGGTGCCTAAAGTGGCAACCCAGACTCATCCTCAGGTTG
+
CCCCCFBADBABGGGGFFGGGGGHHHHGGHHGHCE553F33BGHFH
@M02034:409:000000000-BFKT7:1:2102:8796:14354 1:N:0:35
AAAGTCGAGGTGCCTAAAGTGGCAACCCAGACTAGGAAGGAGGTTGGTGTGTAGAGCTTCCTGTAGCCGCATGGCGTTCGTACTTAAATATGGAACTAACCATTCCAATTTTCGCTGTCTCTTATACACATCTCCGAGCCCACGAGACAG
+
BBBBBFBBDBBBGGGGGGGGGGGHHHHGGHHGHGHFGD2E2F22F2AA1BEF5F5F53BG35FGDGH3E0@EGFFEE@A>FH1G4FH3FGHBFG@3@FGH0?FGH4?BFHFHGC/AEEHHHBHBHGFDGFBHFGHGGGDGFHEFCFDDHF
@M02034:409:000000000-BFKT7:1:2102:13469:14360 1:N:0:35
AAAGTCGAGGTGCCTAAAGTGGCAACCCAGACTAGTCAGAATGTTGGTGGTGTAGAGCTTCCTGTAGCCGCATGGCGTTCGTACTTAAATATGGAACTAACCATTCCAATTTTCGCTGTCTCTTATACACATCTCCGAGCCCACGAGACA
+
CCCCCFCBCCABGGGGGGGFGGGHHHHGGHHGHHHHHHHHHHHHHHHGGGEFGGGGHHHHHHHHHHHGHGGGGGHHGGGGGGHHHHHHHHHHHHHHHHHHHHHHHHHHHHHHHHGGGGGHHHHHHHHHHGHHHHHHGCGGGGHGGGGGGG
@M02034:409:000000000-BFKT7:1:2102:21408:14366 1:N:0:35
AAAGTCGAGGTGCCTAAAGTGGCAACCCAGACTAATAAGCCTGTTGGTGGTGTAGAGCTTCCTGTAGCCGCATGGCGTTCGTACTTAAATATGGAACTAACCATTCCAATTTTCGCTGTCTCTTATACACATCTCCGAGCCCACGAGACA
+
BBBAAFBBBBAAGGGBG4GGGGGFHHHGGHHGHHHHHHHHHHHHHHHEFDEFFFGFHBGHHGHHHHHHHGGFGGHGGGGGGGGHHHHHHHHGHHFFHHHGHHFGHHHHGHHHHHEGGGFGHHHHGHE4FGHFHHGBD@?DGGHG?GGGD?
@M02034:409:000000000-BFKT7:1:2102:21549:14367 1:N:0:35
AAAGTCGAGGTGCCTAAAGTGGCAACCCAGACTGCGGATAAGGTTGGTGGTGTAGAGCTTCCTGTAGCCGCATGGCGTTCGTACTTAAATATGGAACTAACCATTCCAATTTTCGCTGTCTCTTATACACATCTCCGAGCCCACGAGAC
+
BBBBBFBBBBABGGGGGGGFGGGGHHHGGDHGFHGGGCEGHHGHHHGEFEEFFFHEGFHHHHHFGHGEDEE?EEHEEBEFE?BEGHHGHHGHHGEDGHHHFHFHFHEFHHHHHDE?EFFHHFHGFHFDDHHFGFDF?<B@GFHE@DGG?
@M02034:409:000000000-BFKT7:1:2102:2384:14373 1:N:0:35
AAAGTCGAGGTGCCTAAAGTGGCAACCCAGACTAAGAGTACTGTTGGTGGTGTAGAGCTTCCTGTAGCCGCATGGCGTTCGTACTTAAATATGGAACTAACCATTCCAATTTTCGCTGTCTCTTATACACATCTCCGAGCCCACGAGACA
+
CCCCCFBBCCACGGGGGGGGGGGHHHHGGHHGHGHHFHHHHHHHHHHEFFABABFA5FHHFGHHHGHGGGGEFFH1EEEGFEGHHHHHFGHHGFFDHHHHFGDGHGHHHGHHHHGGGGGHHGGHGHHHFHHHHHHFGBDGGGHGG?DGG=
@M02034:409:000000000-BFKT7:1:2102:5361:14374 1:N:0:35
AAAGTCGAGGTGCCTAAAGTGGCAACCCAGACTAATAATCATGTTGGTGGTGTAGAGCTTCCTGTAGCCGCATGGCGTTCGTACTTAAATATGGAACTAACCATTCCAATTTTCGCTGTCTCTTATACACATCTCCGAGCCCACGAGACA
+
CBBCCFCCCBABFGGGGGGBGGGHHHHGGHHGHHHHHGHHHHHHGHHEFGEFHHGFGHHHHHHHHHHHHGGGGGHHFFGGGGHHHHGGHHHHHHGHHGGGHHHHHHHHHHHHGHGGGGGHHFHHHHHHFHHHHHHHDB/@GGHGGGGGGC
@M02034:409:000000000-BFKT7:1:2102:27216:14381 1:N:0:35
AAAGTCGAGGTGCCTAAAGTGGCAACCCAGACTACTTCTCTGGTTGGTGGTGTAGAGCTTCCTGTAGCCGCATGGCGTTCGTACTTAAATATGGAACTAACCATTCCAATTTTCGCTGTCTCTTATACACATCTCCGAGCCCACGAGACA
+
BBBBBFBBBBBBGFGFGGGFGGGHHHHGGHHGHHHFHHHHHFHGGGGGFEFFGFFAFFHHHHHFGHHGFFEEEEHFEBEFEEGHFHGBGHFHHHFHHHHHGGHHHHHGHHHHHFEGEGFFHHFHGFHFFGFHHHGDC/BB@CHGFDCDGF
@M02034:409:000000000-BFKT7:1:2102:4685:14382 1:N:0:35
AAAGTCGAGGTGCCTAAAGTGGCAACCCAGACTAATGATCGGGTTGGTGGTGTAGAGCTTCCTGTAGCCGCATGGCGTTCGTACTTAAATATGGAACTAACCATTCCAATTTTCGCTGTCTCTTATACACATCTCCGAGCCCACGAGAC
+
AAAABFAADB>AAFFGGGGBFFFBFHHDFHHGHHHHHHGHGGGFFGGEFEEFFDGDGFHHHHHFGFGFGEEGGEHGEEEFEFFHHHGFHHFHHHHFGGGFHHHHHHGHHHHHHHGEGGGHHHHHHHHHHHHGHHHHG@DCCGHGGCGGG
@M02034:409:000000000-BFKT7:1:2102:28397:14383 1:N:0:35
AAAGTCGAGGTGCCTAAAGTGGCAACCCAGACTCAGGCTGCTGTTGGTGGTGTAGAGCTTCCTGTAGCCGCATGGCGTTCGTACTTAAATATGGAACTAACCATTCCAATTTTCGCTGTCTCTTATACACATCTCCGAGCCCACGAGACA
+
BBBBAFBBDBAAGCFGFGGFGGGHGHHGGHHEHHHHHHHHGHGHHHHEGGGFGHHGHHHHHHHHGHH5BBEEEEH?>BFEEFHHHHHHHHFHGHGFBGFGFFDGFHFHHHHGHF@?FGEHFGEHHHFGDGHHEGDGC@@/BGHGGGGGCC
@M02034:409:000000000-BFKT7:1:2102:17873:14388 1:N:0:35
AAAGTCGAGGTGCCTAAAGTGGCAACCCAGACTGATAGGAATGTTGGTGGTGTAGAGCTTCCTGTAGCCGCATGGCGTTCGTACTTAAATATGGAACTAACCATTCCAATTTTCGCTGTCTCTTATACACATCTCCGAGCCCACGAGACA
+
BCCCCFBBCCCCGGGGGGGGGGGHHHHGGHHGHHHHHHHHHHHHHHHGFGEFCGHHHHHHHHHHHHHHHGGGGGHHGGGGGGHHHHHHHHGHHHHHGHHHHHHHBHHHHHHHGHGGGGGHHHHHHHHGHHGHHHHFF@DFGGHGGFGCG?
@M02034:409:000000000-BFKT7:1:2102:7276:14389 1:N:0:35
AAAGTCGAGGTGCCTAAAGTGGCAACCCAGACTCAGAAGAATGTTGGTGGTGTAGAGCTTCCTGTAGCCGCATGGCGTTCGTACTTAAATATGGAACTAACCATTCCAATTTTCGCTGTCTCTTATACACATCTCCGAGCCCACGAGAC
+
AA@AAFAADD1AABGFGGGBBFF0G0GFFHHGHHHFFFFEGGGHGEGEEA/BBEG2GEHHHFHFGHHHEEEEEFH0>>EEF>FFCD@EHHHGHHHHHHHHHGGHHHGGHHHHHGGGGGCHHFGHGHHHGGHHEFGFC?CCGGHGGCCGG
@M02034:409:000000000-BFKT7:1:2102:13252:14400 1:N:0:35
AAAGTCGAGGTGCCTAAAGTGGCAACCCAGACTCATAGGGCTGTTGGTGGTGTAGAGCTTCCTGTAGCCGCATGGCGTTCGTACTTAAATATGGAACTAACCATTCCAATTTTCGCTGTCTCTTATACACATCTCCGAGCCCACGAGAC
+
BBBBBFBBBBBBGGGGGGGFGGGHHHHGGHHGGHHHGHHHHHGHHHHEFGEFHHHFGHHHHHHHHGHGHGGGGGHHGFGGGGHHHHHGHHHHHHFFGHHGHGHHHHGHHHHHHGGGGGGHHHHHHHHHHGHHGHHHGCFGGGHGGGG?D
@M02034:409:000000000-BFKT7:1:2102:6706:14406 1:N:0:35
AAAGTCGAGGTGCCTAAAGTGGCAACCCAGACTAATTATACGGTTGGTGGTGTAGAGCTTCCTGTAGCCGCATGGCGTTCGTACTTAAATATGGAACTAACCATTCCAATTTTCGCTGTCTCTTATACACATCTCCGAGCCCACGAGACA
+
ABBAAFABBBAAGGGGEGGGGGGGHHHGGGGGHH355DFH52EHGFGGGGGFCFGGHHHHGHHHFHHHHGGGGGHHGGGGGGGHHHHHHHHHHHFHGGGFHHGHGHHHHHHHGHGGGGGGHHHHGFFHFHFHHHHGDF@CGFHGGGGGGC
@M02034:409:000000000-BFKT7:1:2102:17316:14425 1:N:0:35
AAAGTCGAGGTGCCTAAAGTGGCAACCCAGACTACGAATCATGTTGGTGGTGTAGAGCTTCCTGTAGCCGCATGGCGTTCGTACTTAAATATGGAACTAACCATTCCAATTTTCGCTGTCTCTTATACACATCTCCGAGCCCACGAGACA
+
DDDDDFDCDDCCGGGGGGGGGGGHHHHGGHHGHHHGGHHGHHHHHHHEGGFFGHHHHHHHHHHHGHHHHFGGGGHHGEFGGGHHHHHHHHHGHHHGGHHHHGHHHHFFHHHHHHGGGGGHHHHHFHHHGHGHHHHGGCFGGGHGGCDGGF
@M02034:409:000000000-BFKT7:1:2102:19192:14425 1:N:0:35
AAAGTCGAGGTGCCTAAAGTGGCAACCCAGACTCGGGAGAATGTTGGTGGTGTAGAGCTTCCTGTAGCCGCATGGCGTTCGTACTTAAATATGGAACTAACCATTCCAATTTTCTCTGTCTCTTATACACATCTCCG
+
BAABBFBBBDAAFGGGGGGGGGGHHGHGGGHGHGFEGAEEFGHHH5A1AA1A1BF5A5FF5FFFGEH5GEE0EEC1>BEGE1FG1FDH3BFGGE3?3FFFG0?FHFG?4FGGF44BEB4BEBFG4GEGHG2?BFG2<
@M02034:409:000000000-BFKT7:1:2102:22158:14431 1:N:0:35
AAAGTCGAGGTGCCTAAAGTGGCAACCCAGACTCAGAAGGCGGTTGGTGGTGTAGAGCTTCCTGTAGCCGCATGGCGTTCGTACTTAAATATGGAACTAACCATTCCAATTTTCGCTGTCTCTTATACACATCTCCGAGCCCACGAGAC
+
BBBBBFBBBBAABGGGGGGGGGGHHHHGGGHGHGHHFFHHHGGGGGGEFEEFEGHGHHHHHHHHHHHHHGGEFGHHGEGGGFHHHHHHHHHHHHHHHHHHHHHHFHGHHHHHHHGGGGGHHHHHGGGHHFFHHHHFGCGGGGHGGCGGG
@M02034:409:000000000-BFKT7:1:2102:19072:14432 1:N:0:35
AAAGTCGAGGTGCCTAAAGTGGCAACCCAGACTAATAAGAAGGTTGGTGGTGTAGAGCTTCCTGTAGCCGCATGGCGTTCGTACTTAAATATGGAACTAACCATTCCAATTTTCGCTGTCTCTTATACACATCTCCGAGCCCACGAGAC
+
BAAABFBBBBAAFGGGGGGGFDFGHHH?FHEFFGGHGFHHBFFHGHGECEBFGBG5GGHHHCHHDAFDFECEGGHFEEGFEEFEFGFFFGDGHHF@GGHHHHHGGGHGHHHHHF@GGFFHHHHHDEGHGHFHHHHGE/<@DGHGG<D/E
@M02034:409:000000000-BFKT7:1:2102:19205:14441 1:N:0:35
AAAGTCGAGGTGCCTAAAGTGGCAACCCAGACTCGGGAGAATGTTGGTGGTGTAGAGCTTCCTGTAGCCGCATGGCGTTCGTACTTAAATATGGAACTAACCATTCCAATTTTCGCTGTCTCTTATACACATCTCCGAGCCCACGAGAC
+
BBBBBFBBBBABGGGGGGGGGGGHHHHGGHGGHCFDEAE?FGHHHHEAFEEFHGHFEHHHHGHHHHHGHGGGGGHHGGGGGGHHHHHHHHHHGHHGHHHHHHHHFHHHHHHHHHGGGGGHHHHHHHHHHHHHHHHHGC?CDGHGGGGGG
@M02034:409:000000000-BFKT7:1:2102:21681:14441 1:N:0:35
AAAGTCGAGGTGCCTAAAGTGGCAACCCAGACTGATCAGGCTGTTGGTGGTGTAGAGCTTCCTGTAGCCGCATGGCGTTCGTACTTAAATATGGAACTAACCATTCCAATTTTCGCTGTCTCTTATACACATCTCCGAGCCCACGAGAC
+
CCCCBFCBBBABGGGGGFGGGGGHHHHGGHHGHHHHHGGHHHHHHHHEFGEFGHGFHHHHHHHHHHHFHEEEFGHGEFFGGGHFHHHGFHHHHHHHGHGFCGGGGHGHHHHHHGGGGGGHHHHHGGHHFFFHHHHFC/CDCFFGGGGDD
@M02034:409:000000000-BFKT7:1:2102:17323:14442 1:N:0:35
AAAGTCTAGGTGCCTAAAGTGGCAACCCAGACTACGAATCATGTTGGTGGTGTAGAGCTTCCTGTAGCCGCATGGCGTTCGTACTTAAATATGGAACTAACCATTCGAATTTTCGCTGTCTCTTATACACAT
+
>3AA>5555@B4AF5ACEBFGGFHHHAAABCFFHHGGFHGHHGAFDAAA2BA2AF5GH3B5B5AG5EF3EEE?EHCEAEAEE2?FFFB3F4FE333BEDBF13BFB44BB/?B4/??/?3?BFFBB4D?33?
@M02034:409:000000000-BFKT7:1:2102:15154:14444 1:N:0:35
AAAGTCGAGGTGCCTAAAGTGGCAACCCAGACTAATAAGAATGTTGGTGGTGTAGAGCTTCCTGTAGCCGCATGGCGTTCGTACTTAAATATGGAACTAACCATTCCAATTTTCGCTGTCTCTTATACACATCTCCGAGCCCACGAGACA
+
CCCCBFBCCCCCGGGGGGGGGGGHHHHGGHHGHHHHHHHHFGHHHHHGFGEFGGGDGGHHHHHHHFHGGGGGGGHFGFGGGGHHHHHGGHHHHF3FGHHHFGBGFGHHHHHHHFEEEFFHHHHHHHDHFHHHGGHFFFGGGGHGGGGGGF
@M02034:409:000000000-BFKT7:1:2102:25609:14446 1:N:0:35
AAAGTCGAGGTGCCTAAAGTGGCAACCCAGACTAAGAATCATGTTGGTGGTGTAGAGCTTCCTGTAGCCGCATGGCGTTCGTACTTAAATATGGAACTAACCATTCCAATTTTCGCTGTCTCTTATACACATCTCCGAGCCCACGAGACA
+
BBBBBFBBBBABGGGGGGGGGGGHHHHGGHHGHG3G3DG5AGHHGGAE22EC13D5A5ABAGFGGEB53AE0EEF1E1>FE>2BGGH3B@F4@333BEGC313BBH44DFGGH4>EE/<FDHHDBDHDHF22FFG2?/B/CCHAC/A/E<
@M02034:409:000000000-BFKT7:1:2102:14017:14446 1:N:0:35
AAAGTCGAGGTGCCTAAAGTGGCAACCCAGACTGGTAATCATGTTGGTGGTGTAGAGCTTCCTGTAGCCGCATGGCGTTCGTACTTAAATATGGAACTAACCATTCCAATTTTCGCAG
+
A?BB>5AAA>AACGGFGB46GCEFHFAAECGFFHFEGGHCGHHFFBCAAAEABEF5D53BAEAFA5BBDE00>EAAE1E1AEGEGHDBGHGFFBD@3F3B3B3BD?BE4FDGD4EE/?
@M02034:409:000000000-BFKT7:1:2102:2623:14448 1:N:0:35
AAAGTCGAGGTGCCTAAAGTGGCAACCCAGACTAGTGCGCAGGTTGGTGGTGTAGAGCTTCCTGTAGCCGCATGGCGTTCGTACTTAAATATGGAACTAACCATTCCAATTTTCGCTGTCTCTTA
+
?AAABFBBBBAAFFGGGGGFDFFFFHHGFFHGHHH5D5F?AEEHGFEAFEEFF3FBFG3FGEGFDGBGHECC?EHGEEE?EEFEHHFEHHHHHFB3FGEGFGFFGHHE?BFHF4<EEGD2F3BD?
@M02034:409:000000000-BFKT7:1:2102:9854:14451 1:N:0:35
AAAGTCGAGTTGCCTAAAGTGGCAACCCAGACTCATGGTGGTGTTGGTGGTGTAGAGCTTCCTGTAGCCGCATGGCGTTCGTACTTAAATATGGAACTAACCATTCCAATTTTCGCT
+
A?AAAD33A4>DDGGGBEGBEGFFFEEEFEGEHFHBGGHHG?FEEH2EF?EEGFHFHGEHFFHFFDDFFEEEEDFC0EE?1?CGCGF33FGFHF33BB33@03BGF4?FFHHGG//E
@M02034:409:000000000-BFKT7:1:2102:10548:14451 1:N:0:35
AAAGTCGAGGTGCCTAAAGTGGCAACCCAGACTAGGAGTGAGGTTGGTGGTGTAGAGCTTCCTGTAGCCGCATGGCGTTCGTACTTAAATATGGAACTAACCATTCCAATTTTCGCTGTCTCTTATACACATCTCCGAGCCCACGAGACA
+
BABBBFBABBAAGGGGGGGGGGGFFHH2FHHGHHHHCHHGHFHHHG?EFEEGHBG5FFHHGFHHHFF5AEE0EFF1E>EFGEGGHHHFFFFGHF3B@GGF30BF3DE4DGFHF4<EFEEGHGGG33?3B2GCCGG2C/B@B/?FC?DAA<
@M02034:409:000000000-BFKT7:1:2102:12747:14452 1:N:0:35
AAAGTCGAGGTGCCTAAAGTGGCAACCCAGACTAGTAGGGATGTTGGTGGTGTAGAGCTTCCTGTAGCCGCGTGG
+
CCCCBFCBCCCCGGGGGGGGGGGHHHHGGHAFC3GGEGBC3BFGDGF222EF13D5A5AB5BAEA5A5AEE0>@>
@M02034:409:000000000-BFKT7:1:2102:4599:14457 1:N:0:35
AAAGTCGAGGTGCCTAAAGTGGCAACCCAGACTCCTACTCCTGTTGGTGGTGTAGAGCTTCCTGTAGCCGCATGGCGTTCGTACTTAAATATGGAACTAACCATTCCAATTTTCGCTGTCTCTTATACACATCTCCGAGCCCACGAGAC
+
CCCCCFCCCCBCGGGGGGGGGGGHHHHGGHHGHHGFHHHHHHHHHHHGFGFGHHHHHHHHHHHHHHHHHGGGGGHHGFGGGGHHHHHHHHHHHHHGHGGGHHHHHHGHHHHHHFGGGGGHHHHHHHHHGGHHHHHHFCFGGGHGGGGGG
@M02034:409:000000000-BFKT7:1:2102:5186:14461 1:N:0:35
AAAGTCGAGGTGCCTAAAGTGGCAACCCAGACTGATAG
+
CCCCCFCCCCBCGGGGGFGGGGGHHHHGGHHGHH3G5F
@M02034:409:000000000-BFKT7:1:2102:2621:14465 1:N:0:35
AAAGTCGAGGTGCCTAAAGTGGCAACCCAGACTAGTGCGCAGGTTGGTGGTGTAGAGCTTCCTGTAGCCGCATGGCGTTCGTACTTAAATATGGAACTAACCATTCCAATTTTCGCTGTCTCTTATACACATCTCCGAGCCCACGAGAC
+
BBCCBDABCCABGGGGGGGGGGGHHHHGGHHGH3FFH5EA2EEFGHGGFGFGHHHHHHGHHHHHHHHGHGGEGGHHGGGGGGHHHHGHHHHHHGHHHHHFHHGHHHHHHHHHHHGGGGGHHGHHFHGHGHHHHHGFGGGGGEHGGGGGG
@M02034:409:000000000-BFKT7:1:2102:3560:14466 1:N:0:35
AAAGTCGAGGTGCCTAAAGTGGCAACCCAGACTCATTCGATGGTTGGTGGTGTAGAGCTTCCTGTAGCCGCATGGCGTTCGTACTTAAATATGGAACTAACCATTCCAATTTTCGCTGTCTCTTATACACATCTCCGAGCCCACGAGACA
+
AAABBFBBBBBACGGGGFGBGGCFHHHGGHHGHF3FEADBDFDHGGGEFFAFHFGFGBGHHFHGFHHGHGGGFGHHGAFEEEBGGHFDGFFHHGGGHGFGHHBGHHHHHGHHHGGGGGEGGHGF?FFGBFBGFGGGG/CDCFHFGGGFGF
@M02034:409:000000000-BFKT7:1:2102:21379:14468 1:N:0:35
AAAGTCGAGGTGCCTAAAGTGGCAACCCAGACTTGGTCGCCTGTTGGTGGTGCAGA
+
BBCCCFBBCCCCGGGGGGGGGGGHHHHGGHHECEBBBAE22E2B5GF1A1EA33D5
@M02034:409:000000000-BFKT7:1:2102:7224:14473 1:N:0:35
AAAGTCGAGGTGCCTAAAGTGGCAACCCAGACTCAGAATCCGGTTGGTGGTGTAGAGCTTCCTGTAGCCGCATGGCGTTCGTACTTAAATATGGAACTAACCATTCCAATTTTCGCTGTCTCTTATACACATCTCCGAGCCCACGAGAC
+
CCCCCFCCCCCBGGGGGGGFGGGHHHHGGHHGHH3E3GGGC2FFGGGGFGGFGFHGHHHHHHHHHHHHHGGFGGHGGGGGGGHHHHHHHHHHHHGFHHHHEHHFHHFHHHHHHHGGGGEHGHHHFHFHHHHHHHHFGBCCGGGFGGGGG
@M02034:409:000000000-BFKT7:1:2102:2602:14478 1:N:0:35
AAAGTCGAGGTGCCTAAAGTGGCAACCCAGACTCGTGCGGGGGT
+
BCBCCFCBBCBAGGGGGFGGGGGHHHHGGHHGH32F222AECFE
@M02034:409:000000000-BFKT7:1:2102:3638:14478 1:N:0:35
AAAGTCGAGGTGCCTAAAGTGGCAACCCAGACTGGTGTGGGGGTTGGTGGTGTAGAGCTTCCTGTAGCCGCATGGCGTTCGTACTTAAATATGGAACTAACCATTCCAATTTTCGCTGTCTCTTATACACATCTCCG
+
BCCBBFCBCCBBGGGGFFGGGGGFHHHGGHHGHHGFC2BEE?EGEGEEFFEGFBG@DFGHFFHHHEHBEEG/EEG?>EGEEFFGGHHDHHHFGH3?EFFFB0BBGEHFHDBGH?BBEFDGFFGHDDF2FCDHG?F1<
@M02034:409:000000000-BFKT7:1:2102:16001:14480 1:N:0:35
AAAGTCGAGGTGCCTAAAGTGGCAACCCAGACTCCTCCTACTGTTGGTGGTGTAGAGCTTCCTGTAGCCGCATGGCGTTCGTACTTAAATATGGAACTAACCATTCCAATTTTCGCTGTCTCTTATACACATCTCCGAGCCCACGAGACA
+
BCCCBFCCCCCCGGGGGGGFGGGHHHHGGHHGHHHHHHHHHHHHHHHGFGFGGGGGHHHHHHHHHHHGHEGGGGHHGGGGGGHHHHHHHHHHHHHHGHHHHHHHHHHHHHHHHHGGGGGHHHHHHHHHGHGHHHHHGCGGGGHGGGGGGB
@M02034:409:000000000-BFKT7:1:2102:7552:14480 1:N:0:35
AAAGTCGAGGTGCCTAAAGTGGCAACCCAGACTGATCATCATGTTGGGGGTGTAGAGCTTCCTGTAGC
+
AAAAAFBBBDABGGGGGGGFGDFGHHHEGHHGHH355AD5FGHHF5A220EE03D555AB5GG5F555
@M02034:409:000000000-BFKT7:1:2102:24884:14488 1:N:0:35
AAAGTCGAGGTGCCTAAAGTGGCAACCCAGACTAATAAGAGGGT
+
CCCCBFBCCBACGGGGGGGGGGGHHHHGGHGGH33G555A322A
@M02034:409:000000000-BFKT7:1:2102:7080:14490 1:N:0:35
AAAGTCGAGGTGCCTAAAGTGGCAACCCAGACTACGCCTCCGGTTGGTGGTGTAGAGCTTCCTGTAGCCGCATGGCGTTCGTACTTAAATATGGAACTAACCATTCCAATTTTCGCTGTCTCTTATACACATCTCCGAGCCCACGAGACA
+
BBBBBFBBBBBBGGGGFFGGGFGGHHHGGHHGHHHGGGHGHGGGGGGEFGEFGFGFGHHHHHHHHGHHFEGCGGHGEEGGEGHHHHGGFHHHHGGHHGHHHHHHHHHHHHHHHHGGGGGGHGHHHHHFHHHEHHGFD/BCCGHGGGGGGC
@M02034:409:000000000-BFKT7:1:2102:5740:14492 1:N:0:35
AAAGTCGAGGTGCCTAAAGTGGCAACCCAGACTCCGAATAATGTTGGTGGTGTAGAGCTTCCTGTAGCCGCATGGCGTTCGTACGTAAATATGGAACTAACCATTCCAATTTTCGCTGTCTCTTATACACATCTCCGAGCCCACGAGACA
+
CCCCBDAACCBBGGGFFGGFGGGHHHHGGHHGH3FA2BE2AGHHAGEBAAEABFF555BF5FDFF5GBFGG?FEH1E1>?E1BB/BBFA@G4D333FGFHF0?F3BEDHHHHHHGGGGGBHGGHHHDHHGBGGGGDF?@B@GHEG/@DA=
@M02034:409:000000000-BFKT7:1:2102:11322:14495 1:N:0:35
AAAGTCGAGGTGCCTAAAGTGGCAACCCAGACTACGGCGACTGTTGGTGGTGTAGAGCTTCCTGTAGCCGCATGGCGTTCGTACTTAAATATGGAACTAACCATTCCAATTTTCGCTGTCTCTTATACACATCTCCGAGCCCACGAGACA
+
BBBBAFBBBBABGGGGGGGFFGGHHHHGGHHGGHGGGGGGGGGGGGHEFGEFFGHGHHHHHHHHHHHHHGGCGGHHGGGGGGHHHHHEHHHHHHHFHHFBGHHHHHGGHHHHHHGGGGGHHHHHFHHFGGHHHHHHGGGGGGHGGGGGGB
@M02034:409:000000000-BFKT7:1:2102:11393:14498 1:N:0:35
AAAGTCGAGGTGCCTAAAGTGGCAACCCAGACTCAGTTTGGGGTTGGTGGTGTAGAGCTTCCTGTAGCCGCATGGCGTTCGTACTTAAATATGGAACTAACCATTCCAATTTTCGCTGTCTCTTATACACATCTCCGAGCCCACGAGACA
+
BCCCBFBABBBBGGGGGGGGGGGHHHHGGHHGHHHHHHGHGGGGFGGFFEFFHHHGHHHHHHHHHHHHHGGGGGHHGGGGGGHHHHHGHHHHHHHGHHHHHHHHHHGHFGHHHHGGGGGHHHHHHHFHFHHHGHHHGCCGGGHGGGGGGF
@M02034:409:000000000-BFKT7:1:2102:21600:14501 1:N:0:35
AAAGTCGAGGTGCCTAAAGTGGCAACCCAGACCGAGGGTCATGTTGGTGGTGTAGAGCTTCCTGTAGCCGCATGGCGTTCGTACTTAAATATGGAACTAACCATTCCAATTTTCGCTGTCTCTTATACACATCTCCGAGCCCACGAGACA
+
CCCCCFCCCCABGGGGGGGGGGGHHHHGGHHFECEEGGGGFHHHHHEA1AE113D55DBFFHFGGFF53EE/EAA1>>>1??BFEFH3FFH4?B3BBCGHE03B34F?FGEHF4//CA?F3FFD3F>FFFH2@DGDE/<@AFAFDGGGG<
@M02034:409:000000000-BFKT7:1:2102:5757:14503 1:N:0:35
AAAGTCGAGGTGCCTAAAGTGGCAACCCAGACTCCGAATAATGTTGGTGGTGTAGAGCTTCCTGTAGCCGCATGGCGTTCGTACTTAAATATGGAACTAACCATTCCAATTTTCGCTGTCTCTTATACACATCTCCGAGCCCACGAGAC
+
AABAAFBBBBABGGGGGGGGGGGHHHHGGGGGHHHGFGGGHHHHHHHGEGGFGHGHHHGHHHHHHHHHHEGFGGGHEBEFGGGHHHHHDGHGGHHFFFFGBGBGHHHHFGHHHHGGGGGHGHHHGHFGFGFHHHGHFC??DGFGG/CDD
@M02034:409:000000000-BFKT7:1:2102:13776:14506 1:N:0:35
AAAGTCGAGGTGCCTAAAGTGGCAACCCAGACTGGGAATAAGGTTGGTGGTGTAGAGCTTCCTGTAGCCGCATGGCGTTCGTACTTAAATATGGAACTAACCATTCCAATTTTCGCTGTCTCTTATACACATCTCCGAGCCCACGAGACA
+
ABCCBFBCCCAAGGGGGGGGGGGHHHHGGGHGHFGGGHGFGHHHBCEAAEEFGDFAFGHHHHHHHFGDFFG?EFFGFEEFGGGCFHHDDGHFGD33FFHHEC3FFEHHFGFHFBEEFEEHFDFG4FFGGGH2GFGB<<CCCFGGGGG/AG
@M02034:409:000000000-BFKT7:1:2102:11408:14511 1:N:0:35
AAAGTCGAGGTGCCTAAAGTGGCAACCCAGACTCAGTTTGGGGTTGGTGGTGTAGAGCTTCCTGTAGCCGCATGGCGTTCGTACTTAAATATGGAACTAACCATTCCAATTTTCGCTGTCTCTTATACACATCTCCGAGCCCACGAGACA
+
AAAA>FBADBBBGGGGBGFGFGFHHHHGGHHGHHHHAFFGGGGEEEGDFGGGAFGBGFHHGHHGHFHHHGFEGGHGEGGGGGGHGHGBG4FGGFEFBGFEFC3BGFFGHHHHHFGGGDCGHGHHBHDGFFHFHGD2A<BCGGFGC@CAA<
@M02034:409:000000000-BFKT7:1:2102:28639:14520 1:N:0:35
AAAGTCGAGGTGCCTAAAGTGGCAACCCAGACTTGTGGGGGTGTTGGTGGTGTAGAGCTTCCTGTAGCCGCATGGCGTTCGTACTTAAATATGGAACTAACCATTCCAATTTTCGCTGTCTCTTATACACATATCCGAGCCCACGAGA
+
AAABBF>>>DAAGGBFGGFBGDF4CGGAFEHFHHHBF?F?CAEFDHEEFEABBBFFGGBG5@GHGEG43?>>>EG?>?E?EEGGHFEGHHFEGHFFFGB330BF?BBFBGHHH2B<BD?<GEGHBFFGGGHB1@FGCCD@CFHGGCC?
@M02034:409:000000000-BFKT7:1:2102:27596:14528 1:N:0:35
AAAGTCGAGGTGCCTAAAGTGGCAACCCAGACTAG
+
AAAAAFAADD1AFFGGGGG3BAFGHEHGF0GFCDG
@M02034:409:000000000-BFKT7:1:2102:9510:14529 1:N:0:35
AAAGTCGAGGTGCCTAAAGTGGCCACCCAGACTACTCCTGGGGTTGGTGGTGTAGAGCTTCCTGTAGCCGCATGGCGTTCGTACTTAAATATGGAACTAACCATTCCAATTTTCGCTGTCTCTTATACACATCTCCGAGCCCACGAGACA
+
ABBBBFBBBBBBGGGGGGGGGGGHHGHGGGHGHHGHHHHHHGGGFGGFGDEFGHHHHHHHHHHHHHHHHGGGGGHHGGGGGGFGGHHGFHHHHGDGGHHHHHFHHHHHHGHHHHGEGGGFHGHHHH3GDGFHHHFFGCGGGGGGGGGCGF
@M02034:409:000000000-BFKT7:1:2102:14975:14539 1:N:0:35
AAAGTCGAGGTGCCTAAAGTGGCAACCCAGACTAATAAGCCGGTTGGTGGTGTAGAGCTTCCTGTAGCCGCATGGCGTTCGTACTTAAATATGGAACTAACCATTCCAATTTTCGCTGTCTCTTATACACATCTCCGAGCCCACGAGACA
+
ABAABFBBBBABGGGGGGGGGGGHHHFFGHHGHHHGHHHHHGGGGGGEFEEFFGGGHHHHHHHHHHHHHGGGGGHGGGGGGGHHHHGGHHHHHGFFHHHHHHHHHHGHHHHHHHFGGGGHHHHHHHHHHFHHHHHGGCGGGGHGGCGGGF
@M02034:409:000000000-BFKT7:1:2102:19540:14543 1:N:0:35
AAAGTCGAGGTGCCTAAAGTGGCAACCCAGACTAATTTTGCTGTTGGTGGTGTAGAGCTTCCTGTAGCCGCATGGCGTTCGTACTTAAATATGGAACTAACCATTCCAATTTTCGCTGTCTCTTATACACATCTCCGAGCCCACGAGACA
+
AABBAFAADBABGBGGGGGGGGCHFFHDGHHGHHFHHHHHCHHHHHH?FGEFFGGEHHHHBCGHGHHFFAEGFGHHGGGGEEGGGHH3EGHFGHGEFHHFFFGGGHEFHHHHHFGGGGGHGHHHFHHHGHGHFHHG?</BDGHEGGGAGC
@M02034:409:000000000-BFKT7:1:2102:8814:14547 1:N:0:35
AAAGTCGAGGTGCCTAAAGTGGCAACCCAGACTCGGAATCAGGTTGGTGGTGTAGAGCTTCCTGTAGCCGCATGGCGTTCGTACTTAAATATGGAACTAACCATTCCAATTTTCGCTTCTCTTATACACATCTCCGAGCCCACGAGACAG
+
AAABAFBBBDABGGGGFFGFFGGHHHHGGHHGHHGGGGGGHHHHGHGGGGGGGFG5FBHHFHHHGGHEFEGFEFHAEBEEFEHEHHGBGHFEFH3FGHGHEGFHHGHHHHHGHGFEGHGHHHHGHFBHHHFHHHHGCGCFGHGFCGGGHH
@M02034:409:000000000-BFKT7:1:2102:24217:14547 1:N:0:35
AAAGTCGAGGTGCCTAAAGTGGCAACCCAGACTACGCCTACGGTTGGTGGTGTAGAGCTTCCTGTAGCCGCATGGCGTTCGTACTTAAATATGGAACTAACCATTCCAATTTTCGCTGTCTCTTATACACATCTCCGAGCCCACGAGACA
+
CBCCCFCCCCBAGGGGGGGGGGGHHHHGGHHGHHHGGGHGHEGHGGGGFEEFFHHHHHHHHHHHHGHGHGGGGGHHGGGGGGHHHHHHHHHFHF3EFHHHHHHGHHFHHHHHHHGGGGGHGHHHFHHHHHHGHGHHG?FFGGHGGGGGGB
@M02034:409:000000000-BFKT7:1:2102:16256:14547 1:N:0:35
AAAGTCGAGGTGCCTAAAGTGGCAACCCAGACTACGAAGCAGGTTGGTGGTGTAGAGCTTCCTGTAGCCGCATGGCGTTCGTACTTAAATATGGAACTAACCATTCCAATTTTCGCTGTCTCTTATACACATCTCCGAGCCCACGAGACA
+
CCCCCFCCCCBBGGGGGGGFGGGHHHHGGHHGHHHGEHGGHHHHHHGEFGEFGHHGHHHHHHHHHHHHHGGGGGHHEEFGGGHHHHHGHHHHHHHHHHHHHHHHGHHHHHHHHHGGGGGHHHHHHHGHHHHHHHHHD@FGGGHGGGGGGB
@M02034:409:000000000-BFKT7:1:2102:3554:14558 1:N:0:35
AAAGTCGAGGTGCCTAAAGTGGCAACCCAGACTAGTGGGAAGGTTGGTGGTGTAGAGCTTCCTGTAGCCGCATGGCGTTCGTACTTAAATATGGAACTAACCATTCCAATTTTCGCTGTCTCTTATACACATCTCCGAGCCCACGAGAC
+
BBBBBFBBBBBBGGGGGGGFBFGHCHHGGHHGH33F52AG3EEHGHGFFGEFGFHGHHHHHHHHHHHHHGGEGGHHFGGGGGHHHHFFFGGHHGHFFHGFHHHHHHHHHHHHHHGGGGGHHHHHHHGHFHHHGHFFD@DFGGHGGGGGG
@M02034:409:000000000-BFKT7:1:2102:7760:14561 1:N:0:35
AAAGTCGAGGTGCCTAAAGTGGCAACCCAGACTACGACTCCTGTTGGTGGTGTAGAGCTTCCTGTAGCCGCATGGCGTTCGTACTTAAATATGGAACTAACCATTCCAATTTTCGCTGTCTCTTATACACATTCCGAGCCCACGAGACAG
+
CCCBAFCCCCCCGGGGGGGGGGGHHHHGGGHGHHHGGGGGHHHHHHHGFGGGGHHHHHHHHHHHHGHGHFGGGGHHGGGGGGFHHHHHGHHHHHHHHHHFHHGGHHGHHHHHHGGGGGGGHHHHHHGHGHHHHHHHGGGGGHGGGGGGHH
@M02034:409:000000000-BFKT7:1:2102:16061:14563 1:N:0:35
AAAGTCGAGGTGCCTAAAGTGGCAACCCAGACTGAGAAGCGGGTTGGTGGTGTAGAGCTTCCTGTAGCCGCATGGCGTTCGTACTTAAATATGGAACTAACCATTCCAATTTTCGCTGTCTCTTATACACATCTCCGAGCCCACGAGACA
+
BBBBBFBBBBABGGGGGGGGGFGHHHHGGHHGHHHHHHHHGGGGGGGGFGEFFFGGHHHHHHHHGHHHHGGGGGHGEEFEFEGHHHHHHHGHHHGGHHHGHHHHGHHHHHHHHHGGGGGHHGHHHHHHHHHGHHHHE@FCGGHGGGGGG<
@M02034:409:000000000-BFKT7:1:2102:8135:14571 1:N:0:35
AAAGTCGAGGTGCCTAAAGTGGCAACCCAGACTTCGCGGGATGTTGGTGGTGTAGAGCTTCCTGTAGCCGCATGGCGTTCGTACTTAAATATGGAACTAACCATTCCAATTTTCGCTGTCTCTTATACACATCTCCGAGCCCACGAGAC
+
BCCCBFCCCCAAGGGGGGGFGFGHHHHGGHHGHHHGGGGGGGGHHHHGGDEFFDGGHHHHHHHHHFHHHGGGGGHGGFEFEFHHHHHGHHGGGHFHFHGGHHFHHHHHHHHHHHGGGGGGGHHGFHHHHHHHGHFGG@FGGGHGGGG?E
@M02034:409:000000000-BFKT7:1:2102:21087:14575 1:N:0:35
AAAGTCGAGGTGCCTAAAGTGGCAACCCAGACTGGGGTGGGGGTTGGTGGTGTAGAGCTTCCTGTAGCCGCATGGCGTTCGTACTTAAATATGGAACTAACCATTCCAATTTTCGCTGTCTCTTATACACATCTCCGAGCCCACGAGACA
+
BCCBBFCBCCBCGGGGGGGGGGGHHHHGGHHGHHHHGAEEGGGGGGGGFGEFHGGGHHHHHHHHHHHHHGGGGGHHGFGGFFGHHHHHGHHHHHGFFHHHHHHHHHGHHHHHHHGGGGGHHHHHHHHHFHHHHHFHFCCCGGHGGGGGGB
@M02034:409:000000000-BFKT7:1:2102:2646:14575 1:N:0:35
AAAGTCGAGGTGCCTAAAGTGGCAACCCAGACTAATGG
+
BBBBBFBBBBBBGGGGGGGGGGGHHHHGGH2AABGH55
@M02034:409:000000000-BFKT7:1:2102:3608:14577 1:N:0:35
AAAGTCGAGGTGCCTAAAGTGGCAACCCAGACTTGTAATAAGGTTGGTGGTGTAGAGCTTCCTGTAGCCGCATGGCGTTCGTACTTAAATATGGAACTAACCATTCCAATTTTCGCTGTCTCTTATACACATCTCCGAGCCCACGAGACA
+
AAAABFBBBBAAFFGGGFGFFFGHHFHAECGGHHHHGHHHGHGHHHGGFEEFGEGFGHHHHHHGGHHGHFG?EFHFEEFEFFFHHHGGGHGHHHFFHHHGHHHHHHGFFGHHHFEGGGFFGHGHFGGGFGHHHFGFF<BDCGHGC>CGGB
@M02034:409:000000000-BFKT7:1:2102:11033:14579 1:N:0:35
AAAGTCGAGGTGCCTAAAGTGGCAACCCAGACTTCTACTTCGGTTGGTGGTGTAGAGCTTCCTGTAGCCGCATGGCGTTCGTACTTAAATATGGAACTAACCATTCCAATTTTCGCTGTCTCTTATACACATCTCCGAGCCCACGAGACA
+
ABAABFBBBBABGGGGGGGGGGGFHHHGGHHGHHHHHHHHHGGGGGGEFEEFHFHFFGHHHHHHHHHGHGGCEFHGEEGGGGFHHHHGHHHHHFFDFHHGHAGGHHHGHHHHHGGGGGGGHHHHFHHHHGGFFHGHGCCCGGHGGFCDFG
@M02034:409:000000000-BFKT7:1:2102:10170:14590 1:N:0:35
AAAGTCGAGGTGCCTAAAGTGGCAACCCAGACTCAGACTACGGTTGGTGGTGTAGAGCTTCCTGTAGCCGCATGGCGTTCGTACTTAAATATGGAACTAACCATTCCAATTTTCGCTGTCCTTATACACATCTCCGAGCCCACGAGACAG
+
@ABBAFBADDAABGGFGGGGGFGFFGHAAGEGHHHHFHHFHGGHGEEGGGGGH3G5FGHHFHHHHGGDDEE0EFH1EFGCEE1GGHF3DGFHHH3DFHGH?03FGFDGDGHHHBEAEDEFGGHGGB?F11FFGFDDC?@@</?@C?AA<F
@M02034:409:000000000-BFKT7:1:2102:15503:14603 1:N:0:35
AAAGTCGAGGTGCCTAAAGTGGCAACCCAGACTAATACGAATGTTGGTGGTGTAGAGCTTCCTGTAGCCGCATGGCGTTCGTACTTAAATATGGAACTAACCATTCCAATTTTCGCTGTCTCTTATACACATCTCCGAGCCCACGAGACA
+
BBBBBFBBBBABGGGGGGGGGGGHHHHGGHHGHHHHHHHGHHHHHHHEFEEFFGGFGGHHHHHHHHHFHEFGGGHEEEGGGEHHHHHGHGHHHHGHHHHGHGHGFHGGHHHHHHGGGGGGHHHHFHFHHHHHFGFGGGGGGGHGGGGFGG
@M02034:409:000000000-BFKT7:1:2102:21151:14604 1:N:0:35
AAAGTCGAGGTGCCTAAAGTGGCAACCCAGACTGGGTCTCGGGTTGGTGGTGTAGAGCTTCCTGTAGCCGCATGGCGTTCGTACTTAAATATGGAACTAACCATTCCAATTTTCGCTGTCTCTTATACACATCTCCGAGCCCACGAGACA
+
BBBBBFBBBBBAGGGFGGGGGGGHHHHGGHHGHHHHGFHHHGGHGGGFFEFFFGGGHHHHHHHHHHHHHGGGGGHHGGGGGGHHHHHG3FGFFHHFFHHHGFHGHHGHHHHHHHGGGGGHHHHHHHHHHHGHHHGDEBCFGGHGGGGDFF
@M02034:409:000000000-BFKT7:1:2102:16016:14608 1:N:0:35
AAAGTCGAGGTGCCTAAAGTGGCAACCCAGACTAGTAGTTCGGTTGGTGGTGTAGAGCTTCCTGTAGCCGCATGGCGTTCGTACTTAAATATGGAACTAACCATTCCAATTTTCGCTGTCTCTTATACACATCTCCGAGCCCACGAGACA
+
BBBAAFBBBBBBGGGGCGGGGGGHHHHGGHHGHHFGHFBFGFGAEGGEFGEFGHHHHHHHHHHGHHHHHGGGGGHHGGGGFGHHHHHHGHHHHHHHHHGHHGHHHHGHHHHHHFGGGGGGHGHHHHFHGGFHHHGFGGGGGGHGGGGGG?
@M02034:409:000000000-BFKT7:1:2102:4293:14614 1:N:0:35
AAAGTCGAGGTGCCTAAAGTGGCAACCCAGACTGCTCATACTGTTGGTGGTGTAGAGCTTCCTGTAGCCGCATGGCGTTCGTACTTAAATATGGAACTAACCATTCCAATTTTCGCTGTCTCTTATACACATCTCCGAGCCCACGAGACA
+
CCBBCFCABCCCGGGGGGGGGGGHHHHGGHHGHHHHHHHHHHHHHHHGGGEFFFGGHHHHHHHHHHHHHGGGGGHHGGGGFGHHHHHGHHHHHHGHHHGHHHFHHHHGHHHHHHGGGGGHHGHHHHHHFGHHHHGFGFGGGGHGGGGGGB
@M02034:409:000000000-BFKT7:1:2102:13536:14623 1:N:0:35
AAAGTCGAGGTGCCTAAAGTGGCAACCCAGACTCCGCCGCATGTTGGTGGTGTAGAGCTTCCTGTAGCCGCATGGCGTTCGTACTTAAATATGGAACTAACTATTCCAATTTT
+
CCCCCFCBCCCCGGGGGGGFGGGHHHHGGHH2GAE22AE2EEEHDHC1BAFEA3F5B5AF5GGEE5B5@?E/EE?1>>>???21?FG??FGD??33B?GH334B44F44BBGD
@M02034:409:000000000-BFKT7:1:2102:27541:14625 1:N:0:35
AAAGTCGAGGTGCCTAAAGTGGCAACCCAGACTGCTCATCAGGTTGGTGGTGTAGAGCTTCCTGTAGCCGCATGGCGTTCGTACTTAAATATGGAACTAACCATTCCAATTTTCGCTGTCTCTTATACACATCTCCGAGCCCACGAGACA
+
BBBBBFB?DD2AGGGGGGGGGGGHHHHGGHHGHFFGGHHHHHCFGHGEFEFAA3FEAFEEGHGGBBD53AEEEDH1E?EFEGFGGDHBHHHEDG3BEFHF303BDGDBGGHHH4EAEGEHHFFEFGGFGFDFHFDB?/@?@EFCC@CDD<
@M02034:409:000000000-BFKT7:1:2102:10657:14631 1:N:0:35
AAAGTCGAGGTGCCTAAAGTGGCAACCCAGACTCAGGGTAATGTTGGTGGTGTAGAGCTTCCTGTAGCCGCATGGCGTTCGTTCTTAAATATGGTACTAACCATTCCTATTTTCGCTGTCTCTTAT
+
AAA3AB>A32A4FFGGGGGGGGGFGHHGGHGGHH3A3B2BBGDGHFHE22BCG3G55DGGBGHFHEB531EAE?11>?EEE13BFGF4BFFFB344B@BF313B??B4?FEGG4/>E/?B4BFG4F
@M02034:409:000000000-BFKT7:1:2102:11549:14633 1:N:0:35
AAAGTCGAGGTGCCTAAAGTGGCAACCCAGACTCAGAATAATGTTGGTGGTGTAGAGCTTCCTGTAGCCGCATGGCGTTCGTACTTAAATATGGAACTAACCATTCCAATTTTCGCTGTCTCTTATACACATCTCCGAGCCCACGAGACA
+
BCCCBFCCCCAAGGGGGGGGGGGHGHHGGHHGHHHHHHHHHHHGHHHGFGGFGGGFGHHHHHHHHHHHHGGGFGHGFEGGGGHHHHHHHHHHHHFHGGHGHHFHGHGHHHHHHFGGGGGGHHHHFHGGFGHHHGHHGCGGGGHGGGGGGB
@M02034:409:000000000-BFKT7:1:2102:14340:14634 1:N:0:35
AAAGTCGAGGTGCCTAAAGTGGCAACCCAGACTAAGAATGAGGTTGGTGGTGTAGAGCTTCCTGTAGCCGCATGGCGTTCGTACTTAAATATGGAACTAACCATTCCAATTTTCGCTGTCTCTTATACACATCTCCGAGCCCACGAGACA
+
CCCCCFCCCCACGGGGGGGFGGGHHHHGGHHGHHGHGHHHHHHHHHGAFGAFFFHFGHHHHHHHHGHGHGGEGGHFGEGGGFHHHHHHHHHFGHFDFHHFFHFHHGFFHHHHHHGGGGGHHHHHHHHHHHHHHHHGGGGGDGHGG@DGGC
@M02034:409:000000000-BFKT7:1:2102:24799:14635 1:N:0:35
AAAGTCGAGGTGCCTAAAGTGGCAACCCAGACTAGTAAGAATGTTGGTGGTGTAGAGCTTCCTGTAGCCGCATGGCGTTCGTACTTAAATATGGAACTAACCATTCCAATTTTCGCTGTCTCTTATACACATCTCCGAGCCCACGAGACA
+
BBCCCFBADBBCGGGGGGGGGGGHHHHGGHHGHHBGFFHHHHHHHHHAF2EFF3FAGGBGFHHHFEH5FAE?EGG1>EEGFECGEHHHFHHFHG3@FHHH313BEEGFHFGHHB>EEEGE4FFHDFHFFFHHHHHED/@C<FAEGGCCE?
@M02034:409:000000000-BFKT7:1:2102:3144:14637 1:N:0:35
AAAGTCGAGGTGCCTAAAGTGGCAACCCAGACTACGAGGGAGGTTGGTGGTGTAGAGCTTCCTGTAGCCGCATGGCGTTCGTACTTAAATATGGAACTAACCATTCCAATTTTCGCTGTCTCTTATACACATCTCCGAGCCCACGAGACA
+
CCCCCFBABCCCGGGGGGGFGGGGGHHGGHHFHFGGGGGGAEGECGGFFEEFFFGBGHGHDGHHEFF@BBFEEGHCFEEFFFFGHHFHHEGHGGB3GGFGFFBGGGHDHHHHHGFDGGGHHHHHGHGHEH2FFGHGA<CCFGHG<<@DGF
@M02034:409:000000000-BFKT7:1:2102:10668:14646 1:N:0:35
AAAGTCGAGGTGCCTAAAGTGGCAACCCAGACTCAGGGGAATGTTGGTGGTGTAGAGCTTCCTGTAGCCGCATGGCGTTCGTACTTAAATATGGAACTAACCATTCCAATTTTCGCTGTCTCTTATACACATCTCCGAGCCCACGAGACA
+
BBBBBFBBBBBBGGGGGGGGGGGHGHHEEHGGHHHHHGGGGHHHHHHGGGGGHFHEHHHHHGHHHGHHHGGFEGHFGEGFGEFEGHGFHHGHHGDEFHGHHFFGHFFFFGHHHHGFGFGFGHHHDGFFFCHHFHG2F?DC@EHGGGGGG?
@M02034:409:000000000-BFKT7:1:2102:11558:14650 1:N:0:35
AAAGTCGAGGTGCCTAAAGTGGCAACCCAGACTCAGAATAATGTTGGTGGTGTAGAGCTTCCTGTAGCCGCATGGCGTGCGTACTTAAATATGGAACTAACCATTCCAATTTTCGC
+
>>AA13>A??1AGGDBF11FGGFHHHHFGHGGGFFGHGHHFFB2GGE//EAABFHHGBGFEGHHDADFBE?EEEFGEA/>/>?EHHGHFFGFDB1B111BGF1F1>2F2G1F2B>E
@M02034:409:000000000-BFKT7:1:2102:15858:14651 1:N:0:35
AAAGTCGAGGTGCCTAAAGTGGCAACCCAGACTCATCAGAGGGTTGGTGGTGTAGAGCTTCCTGTAGCCGCATGGCGTTCGTACTTAAATATGGAACTAACCATTCCAATTTTCGCTGTCTCTTATACACATCTCCGAGCCCACGAGAC
+
BBBBBFBBBBABGGGGGGGGGGGHHHHGGHHGHHHHHHHHHGGGGGGFFGEFGGGHHHHHHHHHHHHHHGGGGGHHGEGGGGHHHHHHHHHHHGFHGGHHHHHHHHHHHHHHHHGGGGGHHHHHHHHGHHGHHHHFG/CGGGHGGGGGG
@M02034:409:000000000-BFKT7:1:2102:4365:14654 1:N:0:35
AAAGTCGAGGTGCCTAAAGTGGCAACCCAGACTGGGGGGGGGGTTG
+
>AAB3BAABDABCGGGG4F6BGDGHHHGGHHGHHEHGEECBBB-99
@M02034:409:000000000-BFKT7:1:2102:13720:14661 1:N:0:35
AAAGTCGAGGTGCCTAAAGTGGCAACCCAGACTATGAATAATGTTGGTGGTGTAGAGCTTCCTGTAGCCGCATGGCGTTCGTACTTAAATATGGAACTAACCATTCCAATTTTCGCTCTCTATACACATCTCCGAGCCCACGAGACAGGC
+
CCCCCFCBBBBCGGGGGGGFGGGHHHHGGHHGHHGHHFGHHGHHHHHGGGGGHHHHHHHHHHHHHHHHHGGGGGHHGGGGGGHHHHFHHHHHHHHHHHHGHHGHHHGHHHGHHFGEGFHHHHHFG4GHHHHDG?@@BCGAFGGGDDHHGF
@M02034:409:000000000-BFKT7:1:2102:9106:14662 1:N:0:35
AAAGTCGAGGTGCCTAAAGTGGCAACCCAGACTCAGGGGGGGGTTGGTGGTGTAGAGCTTCCTGTAGCCGCATGGCGTTCGTACTTAAATATGGAACTAACCATTCCAATTTTCGCTGTCTCTTATACACATCTCCGAGCCCACGAGACA
+
BCCCCFCBCCBCGGGGGGGGGGGHHHHGGHHGHHHHHHGGGGFFFFFFFFAAEFFFFFFFFFFFFFFFFDFFFFFFFDFFFFFFFFFFFFFFFFBFFFFFFFFFFFFFFFFFFFFFFFFFFFFFFFFFFFFFFFFFFFFFFFFFFFFFFB
@M02034:409:000000000-BFKT7:1:2102:20922:14664 1:N:0:35
AAAGTCGAGGTGCCTAAAGTGGCAACCCAGACTGGTGGGGCGGTTGGTGGTGTAGAGCTTCCTGTAGCCGCATGGCGTTCGTACTTAAATATGGAACTAACCATTCCAATTTTCGCTGTCTCTTATACACATCTCCGAGCCCACGAGACA
+
ABBBAFAABBBBFGGGGFGGGGGHHHHGGHHGHHHHHGGGGGG>FEG>FE1F?BF@GGHHGHHHGGFFGGF/?EGCFGGAEEGHHHFGHHEGGHBF2FF?CHHFHHFFHGHHH>C/CACDGFHHDF1=FBFHHF1DD-><DFGEDA-;CC
@M02034:409:000000000-BFKT7:1:2102:28053:14671 1:N:0:35
AAAGTCGAGGTGCCTAAAGTGGCAACCCAGACTGTGG
+
BBBBBFBBB2>AGGGAGFGGGGGHHHGGGHHGH335A
@M02034:409:000000000-BFKT7:1:2102:5854:14674 1:N:0:35
AAAGTCGAGGTGCCTAAAGTGGCAACCCAGACTGCTGAGACGGTTGGTGGTGTAGAGCTTCCTGTAGCCGCATGGCGTTCGTACTTAAATATGGAACTAACCATTCCAATTTTCGCTGTCTCTTATACACATCTCCGAGCCCACGAGACA
+
AAAB>FAB@DAAGCGGGGGAFBFHHHHGGEHFEGHHHHHHGCGGEEE1BEEEAAFFAGFHBGHFGGGFFEGE>EFFE>E1EEBGFHHF3FDFGHHEHFFBB?DFHDHFHGHHHGGDGDEGHEGGGDFGFHHGFHHBACCC?FHED@CGG<
@M02034:409:000000000-BFKT7:1:2102:14565:14674 1:N:0:35
AAAGTCGAGGTGCCTAAAGTGGCAACCCAGACTCCGCCTCAGGTTGGTGGTGTAGAGCTTCCTGTAGCCGCATGGCGTTCGTACTTAAATATGGAACTAACCATTCCAATTTTCGCTGTTCTTATACACATCTCCGAGCCCACGAGACAG
+
BBBBAFBBBBAAGGGFF4BBFGGHHHHGGHHGHHHGGGGGHHHHHHGGFGFFGFGFHHHHHHHHGGHFHEEEGGGGFEGGFGHHHHHHHHFHGHBBFGFFFGFHEGFFHHHHFGGEGGGHHHHHHHFHHGGGHGDCDGGFGFGGGGGFGG
@M02034:409:000000000-BFKT7:1:2102:11531:14676 1:N:0:35
AAAGTCGAGGTGCCTAAAGTGGCAACCCAGACTGTGAATCATGTTGGTGGTGTAGAGCTTCCTGTAGCCGCATGGCGTTCGTACTTAAATATGGAACTAACCATTCCAATTTTCGCTGTCTCTTATACACATCTCCGAGCCCACGAGACA
+
BCCCBFCADBAAGGGGGGGGGGGHHHHGGHGGHHHHHHHHGHHHHHHGGGGGGFHFGHHHHHHHGGHBGEGGGGHHGGGGGFHHHHHHHHHHHHHHHGFGHHHGHHHHHHHHHHGGGGGGGGHHFHGEFHHHGGHHGDGGGGHGGGGFGB
@M02034:409:000000000-BFKT7:1:2102:21185:14680 1:N:0:35
AAAGTCGAGGTGCCTAAAGTGGCAACCCAGACTAATAATACGGTTGGTGGTGTAGAGCTTCCTGTAGCCGCATGGCGTTCGTACTTAAATATGGAACTAACCATTCCAATTTTCGCTGTCTCTTATACACATCTCCGAGCCCACGAGAC
+
CCCCCFCCCCCBGGGGGGGGGGGHHHHGGHHGHHA5DGGH5GGHGGGGGGGFGHHHHHHHHHHHHHHHHGGGGGHHGGGGGGHHHHHHHHHHHHHHHHHHHHHHHHGHGHHHHHGGGGGHHHHHHHHHHHHHHHGHG@FGGFHGGGGGG
@M02034:409:000000000-BFKT7:1:2102:17203:14688 1:N:0:35
AAAGTCGAGGTGCCTAAAGTGGCAACCCAGACTCGGGGTGGGGTTGGTGGTGTAGAGCTTCCTGTAGCCGCATGGCGTTCGTACTTAAATATGGAACTAACCATTCCAATTTTCGCTGTCCTTATACACATCTCCGAGCCCACGAGACAG
+
BBBBBFABBBBBGGGGEGGGGGGHHHHGGHHGHHG?22FAE0EGFGGEFGGFFHHHHHHHHHHHHFHHHGGGGGHHGGGGGGHHHHHHHHHHHHHHHHFHHHHGHHGHHHHHHHGGGGGHFDHGHGGHHHG<GFGD?FCGGHGGGGGD/C
@M02034:409:000000000-BFKT7:1:2102:11543:14689 1:N:0:35
AAAGTCGAGGTGCCTAAAGTGGCAACCCAGACTGTGAATCATGTTG
+
AAA?AD?>DB2AGGGEF4F6GGGGHHGGGC2AGFG5AAFFGFF55D
@M02034:409:000000000-BFKT7:1:2102:3160:14689 1:N:0:35
AAAGTCGAGGTGCCTAAAGTGGCAACCCAGACTCTTGGTGCGGTTGGTGGTGTAGAGCTTCCTGTAGCCGCATGGCGTTCGTACTTAAATATGGAACTAACCATTCCAATTTTCGCTGTCTCTTATACACATCTCCGAGCCCACGAGA
+
>AAAAFA?@D>A11AFGGFBGFFBBAG0AGEFEHHHHHDFHEEEGGGEFFEFGBFAGFBGFFGDFAFFGE>?EEH>EBE/??FFHHHGBGGHHHHFHGFBGFFHEFFDGFHHHBEFFGC1FHHHGGFDBGGFGHFGF?GC@F?FCCC<
@M02034:409:000000000-BFKT7:1:2102:10612:14698 1:N:0:35
AAAGTCGAGGTGCCTAAAGTGGCAACCCAGACTGCGAATCATGTTGGTGGTGTAGAGCTTCCTGTAGCCGCATGGCGTTCGTACTTAAATATGGAACTAACCATTCCAATTTTCGCTGTCTCTTATACACATCTCCGAGCCCACGAGAC
+
BBBBBFBBDBBBGGGGGGGGGGGGHHHGGHHGHHGGGGGGHHHHHHEGGEGFHHHFHHHHHGHHHGHFFGF@EGHFFGGGGGHHHHHGHHHHHG3@CHGGE03GHHGDGGHHHBEFGEGFHFHH3G333FGH2FD2C/CCCFEGC/C/A
@M02034:409:000000000-BFKT7:1:2102:15314:14702 1:N:0:35
AAAGTCGAGGTGCCTAAAGTGGCAACCCAGACTTCGGGGGGGGTTGGTG
+
CCCCCFCBCCBCGGGGGGGGGGGHHHHGGHHGHH5FFGGGC?DFFF<.:
@M02034:409:000000000-BFKT7:1:2102:18566:14716 1:N:0:35
AAAGTCGAGGTGCCTAAAGTGGCAACCCAGACTCAGAAGCATGTTGGTGGTGTAGAGCTTCCTGTAGCCGCATGGCGTTCGTACTTAAATATGGAACTAACCATTCCAATTTTCGCTGTCTCTTATACACATCTCGA
+
BABBAFBBBBBBGGGFFFGGGGGHHHHGGHGGHHGHHHGHFGHFGHHEFGGGFFHGHGHHHHHGGFHFGEFCGGHHEEFGGGGHHHHFHHGGHHGGGHGHHEFGFFHHGHHHHFGGGGGFHFHGFGDFDGHF2B3GE
@M02034:409:000000000-BFKT7:1:2102:15727:14717 1:N:0:35
AAAGTCGAGGTGCCTAAAGTGGCAACCCAGACTAGTTGTGCGGTTGGTGGTGTAGAGCTTCCTGTAGCCGCATGGCGTTCGTACTTAAATATGGAACTAACCATTCCAATTTTCGCTGTCTCTTATACACATCTCCGAGCCCACGAGAC
+
CCBCCFBCCBAAGGGGGGGGGGGHHHHGGHHGHHGGHHHGHGGGGGGEFFEFGGHFHHHHHHHHHHHHHEGFGGHHGGGGGGHHHHHGHHHHHGGFFHHHHGHHHHHHGGHHHHGGGGGHHHHHHHFHHHHHHHHHF/CCGGHGGCGFG
@M02034:409:000000000-BFKT7:1:2102:24144:14717 1:N:0:35
AAAGTCGAGGTGCCTAAAGTGGCAACCCAGACTGGGGGGTGTGTTGGTGGTGTAGAGCTTCCTGTAGCCGCATGGCGTTCGTACTTAAATATGGAACTAACCATTCCAATTTTCCTGTCTCTTATACACATCTCCGAGCCCACGAGACAG
+
BBBBAFBBADAAGFGGGAFFGFGHHHHGGHHGHHHGGGG<E/CFGHH?FF?FFGGGHHHHHGHFFGHGHFFDGGHE@CDFDCGHHHGGGHGFGGGFFFFGHHHHHHHHHHHHHGHGF<CGBFGGGGEGGBF9FFFD?DGGGGGGFF?AFF
@M02034:409:000000000-BFKT7:1:2102:27454:14729 1:N:0:35
AAAGTCGAGGTGCCTAAAGTGGCAACCCAGACTCAGGGTGGGGTTGGTGGTGTAGAGCTTCCTGTAGCCGCATGGCGTTCGTACTTAAATATGGAACTAACCATTCCAATTTTCGCTGTCTCTTATACACATCTCCGAGCCCACGAGACA
+
BABBBFBBBBBBGGGFGFGGGGGHHHHGGHHGHHGGBGE2ECCFEGGGGGGGEGGFHGHHFHHHEDGFHGGGGGHHGGGGEFHHFHG?GHHHHHHGHHH?CGGGFHHGHHHHHHGGGDEFGGHHFHDGFHHHG@GBE<@?@GHGD-CA?<
@M02034:409:000000000-BFKT7:1:2102:19497:14746 1:N:0:35
AAAGTCGAGGTGCCTAAAGTGGCAACCCAGACTAATAATACTGTTGGTGGTGTAGAGCTTCCTGTAGCCGCATGGCGTTCGTACTTAAATATGGAACTAACCATTCCAATTTTCGCTGTCTCTTATACACATCTCCGAGCCCACGAGACA
+
BCCCCFCCCCABGGGGGGGFGGGHGHHGGHHGHHFHHGHGHHHHHHHGGGEFHHGGHHHHHHHHHGHHHFGCEGHHGEGGGGGHHHFGGHGHHGHFFGGGHHHHHHHHHHHHHFGGGGGGHHHHHHGHHHHGEGGHG@/BCFHGGCDFGC
@M02034:409:000000000-BFKT7:1:2102:7910:14747 1:N:0:35
AAAGACGAGGTGCCTAAAGTGGCAACCCAGACTAAGAATCAGGTTGGTGGTGTAGAGCTTCCTGTAGCCGCATGGCGTTCGTACTTAAATATGGAACTAACCATTCCAATTTTCGCTGTCTCTTATACACATCTCCGAGCCCACGAGAC
+
AAAA1BADDDAAGGGG1FFFGGGHHHHGGHHFHHHHGFHHHGHHHFCGFGBFGFHHHHHHHHHHHGHFHGGCGGHGGEGGGGHHHHHHHHHHHFHHGGHFHHFHHHHHFHHHHGGGGGFHHGFHFGFHFGHHHHGHG?CGGEHGGGGCC
@M02034:409:000000000-BFKT7:1:2102:7407:14757 1:N:0:35
AAAGTCGAGGTGCCTAAAGTGGCAACCCAGACTCGGTGTGAGGTTGGTGGTGTAGAGCTTCCTGTAGCCGCATGGCGTTCGTACTTAAATATGGAACTAACCATTCCAATTTTCGCTGTCTCTTATACACATCTCCGAGCCCACGAGAC
+
BBBBCFCBBCBBGGGGGGGGGGGHHHHFGHHGHHGGAEEEHHHFFGFGGEEFGHHFGHHHGHHHHGGGHFGGGGHHGGGGEGHHHHHHHHHHHGGFFGHHHHHHHHHHHHHHHHGEGGGGHHHHHHGHGHGFFGGFGCGGGGHGGGGDG
@M02034:409:000000000-BFKT7:1:2102:22199:14759 1:N:0:35
AAAGTCGAGGTGCCTAAAGTGGCAACCCAGACTGGGATGAAGGTTGGTGGTGTAGAGCTTCCTGTAGCCGCATGGCGTTCGTACTTAAATATGGAACTAACCATTCCAATTTTCGCTGTCTCTTATACACATCTCCGAGCCCACGAGAC
+
BBBBBFBBBBBBGGGGGFGGGGGHHHHGGGHGHHHHHHFGGHHHHHGGFGGGHHHHHHHHHHHHGBGHHGGGGGHHGGGGGGHHHHHFFGHHHHFHHHGGHHHHHHHHGHHHHHGGGGGHHHHHFHGHHHFGHHFHD/>CCGHGGGGGG
@M02034:409:000000000-BFKT7:1:2102:7972:14774 1:N:0:35
AAAGTCGAGGTGCCTAAAGTGGCAACCCAGACTAAGAGTGGGGTTGGTGGTGTAGAGCTTCCTGTAGCCGCATGGCGTTCGTACTTAAATATGGAACTAACCATTCCAATTTTCGCTGTCTCTTATACACATCTCCGAGCCCACGAGAC
+
CCCCCFCBCCCCGGGGGGGFGGGHHHHGGHHGHHHHHHHHGHGGFGGEFGEFHHHGGHHHHHHGHHHHHGGGGGHHGGGGGGHHHHHGHHHHHHHGFHHHHHHHHHHHGHHHHFGFGGGGHGHHFHHHHGGHHGGFD@FGGGGGGGGGG
@M02034:409:000000000-BFKT7:1:2102:2302:14775 1:N:0:35
AAAGTCGAGGTGCCTAAAGTGGCAACCCAGACTGAGGCGGCTGTTGGTGGTGTAGAGCTTCCTGTAGCCGCATGGCGTTCGTACTTAAATATGGAACTAACCATTCCAATTTTCGCTGTCTCTTATACACATCTCCGAGCCCACGAGAC
+
BBBBBFBBBBABGGGGGFGGGGGGHHHDGFHGH333B2EAAEEGGGFGGA???FG5FGFHFHHFF4FBH>EEEGHGGEEFEGHGHHHHEGDGGHB?GFBGGHGHHHGHFGGGHHGGGGGBFFHHHHGD>FFGCFFGG/CCGGHGGCFGC
@M02034:409:000000000-BFKT7:1:2102:9154:14777 1:N:0:35
AAAGTCGAGGTGCCTAAAGTGGCAACCCAGACTATTGGTGGTGTAGAGCTTCCTGTAGCCGCATGGCGTTCGTACTTAAATATGGAACTAACCATTCCAATTTTCGCTGTCTCTTATACACATCTCCGAGCCCACGAGACAGGCAGACAT
+
BBBBBFBABBBBGGGGGGFDGGGHHHHGGHCGHHHHHHHGGGGHFGHHHHHHFHHHGHHHFFEFGHHGEGGGEFEGHGHGGGHHHEGHHHHHHHHHGGFGGHHHHGGGGGHHHHHFHFHFHHHHHHHGDGGGEEGCBCDE<GAFAAE0?<
@M02034:409:000000000-BFKT7:1:2102:27777:14779 1:N:0:35
AAAGTCGAGGTGCCTAAAGTGGCAACCCAGACTAATGGGAAGGTTGGTGGTGTAGAGCTTCCTGTAGCCGCATGGCGTTCGTACTTAAATATGGAACTAACCATTCCAATTTTCGCTGTCTCTTATACACATCTCCGAGCCCACGAGACA
+
ABBBAFBBBBAA4FGFFEFBGGGGHHHGGHHGHHHHHHHBGEFBFHFEGGEFFGFGGHHHGHHFFGGDFE>EFEHFE?EFEFGHHHHHHHGHHHFFFHGHHHFGGHHHHHHHHGFGGGG3GGGHHFFHHGHHGHHB?/C/BFGFCCGGCG
@M02034:409:000000000-BFKT7:1:2102:20303:14784 1:N:0:35
AAAGTCGAGGTGCCTAAAGTGGCAACCCAGACTTATCCTCCGGTTGGTGGTGTAGAGCTTCCTGTAGCCGCATGGCGTTCGTACTTCAATATGGAACTAACCATTCCAATTTTCGCTG
+
>A@A1BA1AAAAGG1BEDGBAFFCGA0E0AEF1GHHHHHHHCEAAEEE/AABF1A2GFEFD1FF12FEDEEC?EFFGGGFAEFHFG1@FFG2E11BF11GHHGF1B>EDFFHFF?//A
@M02034:409:000000000-BFKT7:1:2102:27120:14788 1:N:0:35
AAAGTCGAGGTGCCTAAAGTGGCAACCCAGACTACTAATAAGGTTGGTGGTGTAGAGCTTCCTGTAGCCGCATGGCGTTCGTACTTAAATATGGAACTAACCATTCCAATTTTCGCTGTCTCTTATACACATCTCCGAGCCCACGAGTC
+
AABBADAADDA?FFGFCGFGFGGHHFGGGEGGHFHHFHHHFGHFGHCEEEFGHHHHFHHFHHHHHHHHHGGEG1BGEGGGCECEGGHFBFH4@F3BCGFFBHFFDGGFHHHHHHGGGGDBHGFDBGHFFFH2FGHHA/<@DAGECCG/?
@M02034:409:000000000-BFKT7:1:2102:3937:14793 1:N:0:35
AAAGTCGAGGTGCCTAAAGTGGCAACCCAGACTGAGAGGCAGGTTGGTGGTGTAGAGCTTCCTGTAGCCGCATGGCGTTCGTACTTAAATATGGAACTAACCATTCCAATTTTCGCTGTCTCTTATACACATCTCCGAGCCCACGAGAC
+
BBBBBFBBBBABGFGGGGGFGGGGHHHGGHHGHHFHFHGGGGGHGFGBFEEFF3FBFGHHFHHHHGHGGEE0EEHEEGGGFGHHHHFGHHHHHHB3FCDGGEGHGGHHHGHHH?EEGGGHHGHHBFGHGHHFGHFFF?CGGGHGGGG?E
@M02034:409:000000000-BFKT7:1:2102:10451:14799 1:N:0:35
AAAGTCGAGGTGCCTAAAGTGGCAACCCAGACTAAGCAGGATGTTGGTGGTGTATTCCTGTAGCCGCATGGCGTTCGTACTTAAATATGGAACTAACCATT
+
A@AAAFAAD?A4AFGGFFDGGGGGCEAEFEEAGABE3ACA2BFGGB2ECEG1G3FGE5HGGFF5BEE0E1E1EE@1?E21BG43@G4GEB33FG33@B3BG
@M02034:409:000000000-BFKT7:1:2102:24107:14800 1:N:0:35
AAAGTCGAGGTGCCTAAGTGGCAACCCAGACTAGTCCTAAGGTTGGTGGTGTAGAGCTTCCTGTAGCCGCATGGCGTTCGTACTTAAATATGGAACTAACCATTCCAATTTTCGCTGTCTCTTATACACATCTCCGAGCCCACGAGACAG
+
BBBBBFBBBBAAACGGFGFGGFGGCGGGGFFHGG5FGBAFGFFFGG2FDBFGGFDG5FFEGGHBAFFGEEEAEHBE>EFEE?ECGFHHFD4GHFGCCFGHHGFGBGHHHHHH4EEEF/BF44DDF4FFG22?FBGC/B<CFHGGG?D/0?
@M02034:409:000000000-BFKT7:1:2102:8466:14808 1:N:0:35
AAAGTCGAGGTGCCTAAAGTGGCAACCCAGACTGAGAATAATGTTGGTGGTGTAGAGCTTCCTGTAGCCGCATGGCGTTCGTACTTAAATATGGAACTAACCATTCCAATTTTCGCTGTCTCTTATACACATCTCCGAGCCCACGAGACA
+
AABBAFAABBAAGGGFGGGFEGFHHHHGGHHGHHHHHHHHGGHGHHHEFEEFHFGFGHHHHHHHGHHHHFGGGGHGGGGGGFHHHHHHHHHHHHHHHHGFHHGHHHGHHHHHHFGGGGGHHHHHHHHHHGHHHHHHGGGGGGHFGGGGGF
@M02034:409:000000000-BFKT7:1:2102:27130:14810 1:N:0:35
AAAGTCGAGGTGCCTAAAGTGGCAACCCAGACTACTAATAAGGTTGGTGGTGTAGAGCTTCCTGTAGCCGCATGGCGTTCGTACTTAAATATGGAACTAACCATTCCAATTTTCGCTGTCTCTTATACACATCTCCGAGCCCACGAGAC
+
BBBBBFBBBBABGGGGGGGGGGGHHHHGFHHGGHCHHHHHHHGGFHG2FEFFGFGEFHHHFHHGHFFFFEGEFEFFF?EAEEGGGGFFHHHHHHBDFGHFCCDCGHHGHHHHGEGCGGDGHGFH?DGHFHHBGHFGDBCFGAGFDCGAF
@M02034:409:000000000-BFKT7:1:2102:28698:14811 1:N:0:35
AAAGTCGAGGTGCCTAAAGTGGCAACCCAGACTAGG
+
AABBAFBA?DAAGGGBBFFGGDAGEG4E2GEFH33F
@M02034:409:000000000-BFKT7:1:2102:17290:14816 1:N:0:35
AAAGTCGAGGTGCCTAAAGTGGCAACCCAGACTCAGAGTGGGGTTGGTGGTGTAGAGCTTCCTGTAGCCGCATGGCGTTCGTACTTAAATATGGAACTAACCATTCCAATTTTCGCTGTCTCTTATACACATCTCCGAGCCCACGAGACA
+
CCCCCFCCCCBCGGGGGGGGGGGHHHHGGHGGHHHHHHHHGHGGGGGGGGEFGHHHHHHHHHHHHHHHHGGGGGHHGGGGGGHHHHGFGHHHHHHFHHHHHHHHHHGHHHHHHHGGGGGHHHHH3GHHFHHHHHFGGDGGGGHGGGGGG<
@M02034:409:000000000-BFKT7:1:2102:18549:14821 1:N:0:35
AAAGTCGAGGTGCCTAAAGTGGCAACCCAGACTAATTATAATGTTGGTGGTGTAGAGCTTCCTGTAGCCGCATGGCGTTCGTACTTAAATATGGAACTAACCATTCCAATTTTCGCTGTCTCTTATACACATCTCCGAGCCCACGAGACA
+
CCCCCFBABCBCGGGGGGGFGGGHHHHGGHHGHHHHHHHHHHHHHHHEFGFFFFGFGHHHHHHHHHHGHEGGGGHCEEGGGGHHHHHHFGHHHHHFHHHGHHFHHGHHHHHHHHGGGGGHHHHHGHHHFHHHHHHGF<DGGGHGGGGGGC
@M02034:409:000000000-BFKT7:1:2102:12306:14823 1:N:0:35
AAAGTCGAGGTGCCTAAAGTGGCAACCCAGACTGGTTCTTTTGTTGGTGGTGTAGAGCTTCCTGTAGCCGCATGGCGTTCGTACTTAAATATGGAACTAACCATTCCAATTTTCGCTGTCTCTTATACACATCTCCGAGCCCACGAGACA
+
ABBBAFBABBABGGGGGGGFGGGHHHHGGHHGHHHGHHHHHHHHHHHFFGEFGFGGHHGHHHHHHHHGFEFFGGHHEEGGGGHHHHHHHHHHHHGFFGFFFHFHHHHHHHHHHHGGGGGHHHHHHHEGFHHHHHHGGGCGGGHECGGEGG
@M02034:409:000000000-BFKT7:1:2102:3270:14827 1:N:0:35
AAAGTCGAGGTGCCTAAAGTGGCAACCCAGACTCAGAATAAGGTTGGTGGTGTAGAGCTTCCTGTAGCCGCATGGCGTTCGTACTTAAATATGGAACTAACCATTCCAATTTTCGCTGTCTCTTATACACATCTCCGAGCCCACGAGACA
+
BCCCBFCCBCACGGGGGGGFGGGGHHHGFHHGHGHHHHHHFHHHHHFFGGGFGFHFHHHHHHHHHFHFGEGEGGHHGEGGGGHHHHHHGHHHGHBFHHHHHGGGHFHFFGHHHFGGGEEDGHGHFHHHHGHHGHGGDB?FGEHGGGGGG=
@M02034:409:000000000-BFKT7:1:2102:17304:14829 1:N:0:35
AAAGTCGAGGTGCCTAAAGTGGCAACCCAGACTCAGAGTGGGGTTGGTGGTGTAGAGCTTCCTGTAGCCGCATGGCGTTCGTACTTAAATATGGAACTAACCATTCCAATTTTCGCTGTCTCTTATACACATCTCCGAGCCCACGAGAC
+
ABBBADAADBBBGGGGGFGFGFFGHEGGCHHGGFGGH3GHGHGGGGGFFGEGGGGFHHHHGHHHGHHFHGGCEGGHGGGGGEHFHFGGHG@FFHFGBG33FGFGHGFHBGGFGH?EFDGE3GHFHHDGF22GHGD2E/B/CFHEC?/.C
@M02034:409:000000000-BFKT7:1:2102:15610:14834 1:N:0:35
AAAGTCGAGGTGCCTAAAGTGGCAACCCAGACTCAGAAGAATGTTGGTGGTGTAGAGCTTCCTGTAGCCGCATGGCGTTCGTACTTAAATATGGAACTAACCATTCCAATTTTCGCTGTCTCTTATACACATCTCCGAGCCCACGAGACA
+
CCCCCFCCCCCCGGGGGGGGGGGHHHHGGHHGH33FGHH33BGGHHHGGGGFGGGFFHHHHHHHHGHHFFGFEGHFEEGEFGGHHHHFFFGHFGGGGGHHFCDGFFHGHGHHHBEFFGGFHHHHGHGGGHHHHHHFG/CDGGHGG/@EG?
@M02034:409:000000000-BFKT7:1:2102:17672:14834 1:N:0:35
AAAGTCGAGGTGCCTAAAGTGGCAACCCAGACTGCTCCGTGGGTTGGTGGTGTAGAGCTTCCTGTAGCCGCATGGCGTTCGTACTTAAATATGGAACTAACCATTCCAATTTTCGCTGTCTCTTATACACATCTCCGAGCCCACGAGAC
+
BBBBBDABBBBBGGGGGGGGGGGHHHHGGHHGHGHHHH?HAAEGGGG?FAEFGGGFDFHHFHHHHEHGHGGEGGHFGFGGGGFHHHGFHHHHHFBFGHHHHFFGHHHHHHHHHHEGGEDHHHHH3G3DDGH2GGHFE/BCDEEGGFCDD
@M02034:409:000000000-BFKT7:1:2102:22175:14841 1:N:0:35
AAAGTCGAGGTGCCTAAAGTGGCAACCCAAACTAATAAGAATGTTGGTGGTGTAGAGCTTCCTGTAGCCGCATGGCGTTCGTACTTAAATATGGAACTAACCATTCCAATTTTCGCTGTCTCTTATACACATCTCCGAGCCCACGAGAC
+
BBB@AFAABB>ABGGGGGGGGFFHHHHGFGHHHHHHHHH5GGHGHHHEFCEEGHHFGHHGHHHFGFHGHEGGGGHHGGGGGGHGEHHHFGHGHHGGHEGGGHGFGGHBDBGHHHGGGGEEHHHHHHBFHHEHGHFGF?DCCGGGCCCGG
@M02034:409:000000000-BFKT7:1:2102:6268:14854 1:N:0:35
AAAGTCGAGGTGCCTAAAGTGGCAACCCAGACTAAGGCGGAGGTTGGTGGTGTAGAGCTTCCTGTAGCCGCATGGCGTTCGTACTTAAATATGGAACTAACCATTCCAATTTTCGCTGTCTCTTATACACATCTCCGAGCCCACGAGACA
+
AABBAFBCCCCCGGGGGGGGGGGHHHHGGHGGHHHHHHGG0EEEHHGFFGEFAFGGHHHGHHHHHFHFHGGEGGHGEEEGGEHEHDDFHHEHHFBFFFBFFFHHHHHGHHHHHGF?BAD2GGHHGGFHFGBBFGGG?CGGAFHGGGGGGC
@M02034:409:000000000-BFKT7:1:2102:8693:14855 1:N:0:35
AAAGTCGAGGTGCCTAAAGTGGCAACCCAGACTAAGGATCAGGTTGGTGGTGTAGAGCTTCCTGTAGCCGCATGGCGTTCGTACTTACATATGGAACTAACCATTCCAATTTTCGCTGTCTCTTATACACATCTCCGAGCC
+
?AABBFBBBBAACGGGGGGBFGDHHHHGAGEEEDHCGBEG233ABB?EFDEGEFFBFGFH5FHH55A5BEEGGGHFFE/?EGC1EDF334@4BE3BB3@3BF3F34?44B?FF4/EEE<BGGH44BD3BFFGFBH2/><B@
@M02034:409:000000000-BFKT7:1:2102:27264:14859 1:N:0:35
AAAGTCGAGGTGCCTAAAGTGGCAACCCAGACTGGGGTTACTGTTGGTGGTGTAGAGCTTCCTGTAGCCGCATGGCGTTCGTACTTAAATATGGAACTAACCATTCCAATTTTCGCTGTCTCTTATACACATCTCCGAGCCCACGAGAC
+
BBBBBFBABBBBGGGGF4FGGGGHHHHGFCHGHHGEGGEHHHHHHHHFFGEFHHHGHHHHHHHHGHHHGGGGGGHHGEFGGGHFHHHDFGFEHFHHHHHHHHHHHHHHEGHHHHGGGGFHHHHHFGGFGFHGGHHDEFCGCFEGCGFDG
@M02034:409:000000000-BFKT7:1:2102:11633:14859 1:N:0:35
AAAGTCGAGGTGCCTAAAGTGGCAACCCAGACTGGGAGTAGTGTTGGTGGTGTAGAGCTTCCTGTAGCCGCATGGCGTTCGTACTTAAATATGGAACTAACCATTCCAATTTTCGCTGTCTCTTATACACATCTCCGAGCCCACGAGACA
+
CCCCCFCCCCBCGGGGBGGGGGGHHHHGGHHGHHHHHGGHHHHHHHHEFGGFHHGFGHHHFHHHHHHHHGGEEGHCFEGGGGHHHHHGHHHHHHGGGGHGHHHHHHHHHHHHHGGGGGGGHHHHFGBFDGHHHHFHGCDGGGHGGGGDGF
@M02034:409:000000000-BFKT7:1:2102:4502:14862 1:N:0:35
AAAGTCGAGGTGCCTAAAGTGGCAACCCAGACTAGGCGTGAGGTTGGTGGTGTAGAGCTTCCTGTAGCCGCATGGCGTTCGTACTTAAATATGGAACTAACCATTCCAATTTTCGCTGTCTCTTATACACATCTCCGAGCCCACGAGAC
+
AB@ABFABBBAACGFGGGGBGGEBFHGEDDEGGHHGHGEEFGHHFHGGFGEFGFF5FHHHHFHGHHGGHEEEFGHHEEEFGGHHHHHHFGFFHHFHGHHHHGGHGHHGHHHHHGGGGGFHHHGHGHHGHHHHFHFHFCGGGGEEC@DGG
@M02034:409:000000000-BFKT7:1:2102:20236:14867 1:N:0:35
AAAGTCGAGGTGCCTAAAGTGGCAACCCAGACTAAGGGTGGTAATGAGCTTCCTGTAGCCGCATGGCGTTCGTACTTAAATATGGAACTAACCATTCCAATTTTCGCTGTCTCTTATACACATCTCCGAGCCCACGAGACAGGCAGAAAT
+
CCCCCFCCCCBCGGGGGGGGGGGHHHHGGHHGHGDEGHGGGGGFFHHHHHHHHHHHHHHHGGGGGHHGGGGGFHHHHHHHHHHHHHHHHHHHHHHHHHHHHHHHHGGGGGGHHHHFHHHHHHHHHHHGGGGGGGGGGFGGFF/FFDFHHF
@M02034:409:000000000-BFKT7:1:2102:10890:14869 1:N:0:35
AAAGTCGAGGTGCCTAAAGTGGCAACCCAGACTAAGAATCAGGTTGGTGGTGTAGAGCTTCCTGTAGCCGCATGGCGTTCGTACTTAAATATGGAACTAACCATTCCAATTTTCGCTGTCTCTTATACACATCTCCGAGCCCACGAGACA
+
BBBBBFBBBBBBGGGGGGGGGGGHGFHGGHHGHHHHHHHHHHHHHHGEGGGFHFGFGHHHHHHHHHHFHGGGGGHHGFGGGGHHHHHGHHHHHGFFGHHHHFHHHHGGHHHHHHGGGGGHHHHHFHHFHFHFHHHFG?CGGGHGGCGGGG
@M02034:409:000000000-BFKT7:1:2102:10293:14870 1:N:0:35
AAAGTCGAGGTGCCTAAAGTGGCAACCCAGACTGATCCGTCTGTTGGTGGTGTAGAGCTTCCTGTAGCCGCATGGCGTTCGTACTTAAATATGGAACTAACCATTCCAATTTTCGCTGTCTCTTATACACATCTCCGAGCCCACGAGACA
+
BBBBBFABBBBBGGGGFGGGGGGHGHHGGHHGHHGHHHHGHGGHHHEFEEGGHEHGGHHHFFHHHGHFGFGCEGHEEEGFGGBGHHH33FFGHE33BGDFFC3FGFFDGGHHHBEEGGGBHFHHFHHFFGFFCHB2F?DCD/F<@CGGDE
@M02034:409:000000000-BFKT7:1:2102:27277:14871 1:N:0:35
AAAGTCGAGGTGCCTAAAGTGGCAACCCAGACTGGGGTTACTGTTGGTGGTGTAGAGCTTCCTGTAGCCGCATGGCGTTCGTACTTAAATATGGAACTAACCATTCCAATTTTCGCTGTCTCTTATACACATCTCCGAGCCCACGAGACA
+
AAAAADAADDAAFFGGGGGGB1EFGGHC0BAFGHHCCGEFGHDGHDC/AAABF1FDGFGHHGHDFGFFGEEE>EH0>BECEEFFGHFFGGFFH1B1FGGHHGHGHHGFGHFHF2EEGE/FFHHHGDFDG1<1BGHEC/@CCAGFCGGGA?
@M02034:409:000000000-BFKT7:1:2102:5007:14871 1:N:0:35
AAAGTCGAGGTGCCTAAAGTGGCAACCCAGACTCTTAC
+
AAAAAFAA@D1AFGGG1FFADGGBFHHGGEHGHHF11D
@M02034:409:000000000-BFKT7:1:2102:10269:14873 1:N:0:35
AAAGTCGAGGTGCCTAAAGTGGCAACCCAGACTGTTCCGTCTGTTGGTGGTGTAGAGCTTCCTGTAGCCGCATGGCGTTCGTACTTAAATATGGAACTAACCATTCCAATTTTCGCTGTCTTTTAT
+
AAA?>DAADBBBGGGGGGGGGFGCFEGGCEHFH33D55AB2BFHHGHGEAFGHFF5AFHHFCHBGDFBGA0>EAG1@FGFDFBCGHF@DGFHFE333G@C303BF4??4BGHH4>EEEGBD4BF4F
@M02034:409:000000000-BFKT7:1:2102:13202:14881 1:N:0:35
AAAGTCGAGGTGCCTAAAGTGGCAACCCAGACTAATAATAATGTTGGTGGTGTAGAGCTTCCTGTAGCCGCATGGCGTTCGTACTTAAATATGGAACTAACCATTCCAATTTTCGCTGTCTCTTATACACATCTCCGAGCCCACGAGACA
+
CCCCCFBBBCBCGGGGGGGGGGGHHHHGGHHGHHHHHHHFHHHHHHHEGGGGGFHHHGHHHHHHHHGFHGGCEGHHGEGGGGHHHHHHHHHHHHFGHHFHHFFGHHHGHHGHHB@GGGGHHHHHGHFHGHHHHHHGGGGGCEHECGGFFC
@M02034:409:000000000-BFKT7:1:2102:29124:14882 1:N:0:35
AAAGTCGAGGTGCCTAAAGTGGCAACCCAGACTGGGTCTCATGTTGGTGGTGTAGAGCTTCCTGTAGCCGCATGGCGTTCGTACTTAAATATGGAACTAACCATTCCAATTT
+
AA?AAFAADD1AC1FFGGGAFB0CCGFGGCGGGFFAGFG1AFGDF2/AA/BFE1FA11FGFCHHFBADFEE/EEFEEB>FFEFFAGF1GHEF2@1BFGGF@01>EBGDHHHG
@M02034:409:000000000-BFKT7:1:2102:19455:14886 1:N:0:35
AAAGTCGAGGTGCCTAAAGTGGCAACCCAGACTAATAATAAGGTTGGTGGTGTAGAGCTTCCTGTAGCCGCATGGCGTTCGTACTTAAATATGGAACTAACCATTCCAATTTTCGCTGTCTCTTATACACATCTCCGAGCCCACGAGACA
+
BBBBBFBA@?AAFGGGGFGGBGGHBGHGGGHGHHHCHHHHFHGHGFEEFGEFFFGADGHHHHHHHFHFHGECEGHGEEGGGGHGGHHGHHHHHHG@GGFGFHHGHHHHHGHHHFEGGGGGHHHHBGFGFGHHHGF1E/CGGGHGGGGADB
@M02034:409:000000000-BFKT7:1:2102:16219:14891 1:N:0:35
AAAGTCGAGGTGCCTAAAGTGGCAACCCAGACTGGGGGGTGTGTTGGTGGTGTAGAGCTTCCTGTAGCCGCATGGCGTTCGTACTTAAATATGGAACTAACCATTCCAATTTTCGCTGTCTCTTATACACATCTCCGAGCCCACGAGAC
+
BBCCADAAD@ABGGGGGFGFGFGHHHHGGHHGHHHHGGG>ECGHHHHDFGDFGHHBFEHHHHHFFGG@GDGGGGHGGGGGGGHHHHHHHHFHHHFGHHFCGFCGHHFGHHHHHGGGGGGGGFGGGGGGGGGGGGGEE??BFGGEFFFFF
@M02034:409:000000000-BFKT7:1:2102:1966:14901 1:N:0:35
AAAGTCGAGGTGCCTAAAGTGGCAACCCAGACTGGTGAGAAGGTTGGTGGTGTAGAGCTTCCTGTAGCCGCATGGCGTTCGTACTTAAATATGGAACTAACCATTCCAATTTTCGCTGTCTCTTATACACATCTCCGAGCCCACGAGACA
+
BBBCCFCBCCBCGGGGGGGFGGGHHHHGGHHGHHHHHHHGBFGAGHGGFGEFHHHHHHGHHHHHHGHHHGGGGGHHGGGGGGHHHHHGHHHHHHGFHGGFGHFHHHHHHHHGHHGGGGGHHGGHHHGGHHFFCGGHFCGFGGHGGGGGGC
@M02034:409:000000000-BFKT7:1:2102:7782:14902 1:N:0:35
AAAGTCGAGGTGCCTAAAGTGGCAACCCAGACTGGGTGTGGGGTTGGTGGTGTAGAGCTTCCTGTAGCCGCATGGCGTTCGTACTTAAATATGGAACTAACCATTCCAATTTTCGCTGTCTCTTATACACATCTCCGAGCCCACGAGACA
+
CCCCCFCABCCCGGGGGGGGGGGHHHHGGHHGHHHGHGGGGGGGGGGFFGGGFGHGGHHHHHHHHHHHHGGGGGHHGGGGGGHHHHHHFHHHHHHGGGFFHFHHHHFHGHHHHFGGGGGGHHHHHHHHGFHEFHHHGGGGGGHGGGGGG>
@M02034:409:000000000-BFKT7:1:2102:7609:14902 1:N:0:35
AAAGTCGAGGTGCCTAAAGTGGCAACCCAGACTGGTATGGCGGT
+
CCCCCFCCCCCCGGGGGGGGGGGHHHHGGHHGHHHHHHHGHGGA
@M02034:409:000000000-BFKT7:1:2102:6127:14907 1:N:0:35
AAAGTCGAGGTGCCTAAAGTGGCAACCCAGACTCCTCCTCATGTTGGTGTTGTAGAGCTTCCTGTAGC
+
BBBBBFBBBBBAGGGGGGGGGGGHHHHGGH22F33A23BA3FFH5FB2A2A125D5A5AA5B555555
@M02034:409:000000000-BFKT7:1:2102:1947:14907 1:N:0:35
AAAGTCGAGGTGCCTAAAGTGGCAACCCAGACTGTTGAGA
+
A?1?AFAA1A1A1A1FF1GGG10F1GH0F0AFHH12BF1F
@M02034:409:000000000-BFKT7:1:2102:19499:14918 1:N:0:35
AAAGTCGAGGTGCCTAAAGTGGCAACCCAGACTCGGGGGGCGGTTGGTGGTGTAGAGCTTCCTGTAGCCGCATGGCGTTCGTACTTAAATATGGAACTACCCATTCCAATTTTCGCTGTCTCTTATACACATCTCCGAG
+
BBBBAFBBBB>AFCFGGGGGGDFFFGHDFHHGFFAFGGGGG@G@@<CFGDCEGHGBGHHHFFHFGDDDCCDCDGHHDD@.CAFEEGF0FFFBCBFBFGF/;FGFGGGGFFFFFFBFFFFFFFFFFFFF/BBFFFF/A-;
@M02034:409:000000000-BFKT7:1:2102:2342:14922 1:N:0:35
AAAGTCGAGTTGCCTAAAGTGGCAACCCAGACTTCGCAGTCGGTTGGTGGTGT
+
AA11>DA1A11BEFGD1A1BFFEEE0BEFHCCHHFAEG0A1A/EE//EF//AF
@M02034:409:000000000-BFKT7:1:2102:6137:14924 1:N:0:35
AAAGTCGAGGTGCCTAAAGTGGCAACCCAGACTCCTCCTCATGTTGGTGGTGTAGAGCTTCCTGTAGCCGCATGGCGTTCGTACTTAAATATGGAACTAACCATTCCAATTTTCGCTGTCTCTTATACACATCTCCGAGCCCACGAGACA
+
BCCCAFBCBBBCGGGGGGGGGGGHHHHGGHHGHHHHHHHHGHHHHFHEFGGGGGGDGHHHHHHHGGGFFFGCEFHFEEEGGGHHHHFFHHHGGB3FGHHHFGFHHHHHHHHHHHGGGDGHHHHHGGHFGHHHHHHHGCGGCGHGGGGGGC
@M02034:409:000000000-BFKT7:1:2102:7824:14933 1:N:0:35
AAAGTCGAGGTGCCTAAAGTGGCAACCCAGACTAAGAATAAGGTTGGTGGTGTAGAGCTTCCTGTAGCCGCATGGCGTTCGTACTTAAATATGGAACTAACCATTCCAATTTTCGCTGTCTCTTATACACATCTCCGAGCCCACGAGAC
+
ABBBADABBBBBGGGGGGGGGGGHHHHGGHHGHHFBHHHHHHHGHH?EFEEEHHHHHHHHHHHHHHHHHGGGGGHHGGGGGGHHHHHH3FHFHEHHHHGHHHHHHHHHGHGHHHGGGGGGHGHHHHFHGHHGHHFHAC?CGFHGGGGGD
@M02034:409:000000000-BFKT7:1:2102:17615:14933 1:N:0:35
AAAGTCGAGGTGCCTAAAGTGGCAACCCAGACTAATAATAAGGTTG
+
CCCCBFCCCBCCGGGGGGGFGGGHHHHGGHHGHH35F5555ABG3G
@M02034:409:000000000-BFKT7:1:2102:18137:14937 1:N:0:35
AAAGTCGAGGTGCCTAAAGTGGCAACCCAGACTCCTGCGCAGGTTGGTGGTGTAGAGCTTCCTGTAGCCGCATGGCGTTCGTACTTAAATATGGAACTAACCATTCCAATTTTCGCTGTCTCTTATACACATCTCCGAGCCCACGAGACA
+
BCBBBFCCCCCCGGGGGGGGGGGHHHHGGHGGHGFHHE2EAAFGEAAEF1ECF3F5FFGG5GGF5A@5@BE0EFF1>?>EEECEEGH3@GGGHB33BGHH303BB4F4?FEHHD/EEACBDFGH?F3?FF2GHFFBA/>B/F/FCDDAD>
@M02034:409:000000000-BFKT7:1:2102:2350:14938 1:N:0:35
AAAGTCGAGGTGCCTAAAGTGGCAACCCAGACTTCGCAGTCGGTTGGTGGTGTAGAGCTTCCTGTAGCCGCATGGCGTTCGTACTTAAATATGGAACTAACCATTCCAATTTTTCGCTGTCTCTTATACACATCTCGAGCCCACGAGAC
+
AABBAFAABDBBGGGGGGGGGGGHHHGGGHHGHHHGGGG2GEGGGGGGFGEGHHGFGHHHHHHGFGHFGEEEEGHGFGGGGGHGHHGGHHHHHHFGFGGFHHEHHHFHHHHHHHFEGGFGHHHHHGHHHHHHH2GGHHFGGGHGGGGGG
@M02034:409:000000000-BFKT7:1:2102:22635:14939 1:N:0:35
AAAGTCGAGGTGCCTAAAGTGGCAACCCAGACTAATAATCATGTTGGTGGTGTAGTGCTTCCTGTAGCCGCATG
+
CCCCCFCCBCBCGGGGGGGGGGGHHHHGGHHGHD3DDAF55DGH5GE2A2FCA3D5B5DBAGEDG5B53AE0BE
@M02034:409:000000000-BFKT7:1:2102:16560:14941 1:N:0:35
AAAGTCGAGGTGCCTAAAGTGGCAACCCAGACTAATAAGACGGTTGGTGGTGTAGAGCTTCCTGTAGCCGCAT
+
AAAAAFBBBBABGFGGGGGEGGGHHHHGDHHGH3BG5EDEBAEGCEC1A1BAF3D5A5AB5FF5B5A5B1E0B
@M02034:409:000000000-BFKT7:1:2102:18531:14947 1:N:0:35
AAAGTCGAGGTGCCTAAAGTGGCAACCCAGACTGAGAGTAATGTTGGTGGTGTAGAGCTTCCTGTAGCCGCATGGCGTTCGTACTTAAATATGGAACTAACCATTCCAATTTTCGCTGTCTCTTATACACATCTCCGAGCCCACGAGACA
+
BABBBFAA?DABGGGGGGGGGGGHHHHGGEHGHHHHHFFHHGHHHHHEFGEFF3GFFFFHHHHHGHGGHGCEGFGGEEFFGGHHHHHHHHHHHHHEFHHFHHHHHHHHHHHHHHGGGGGHHHHHFGHHEGHHHHGGFB@FGFHGC@DFGC
@M02034:409:000000000-BFKT7:1:2102:17506:14947 1:N:0:35
AAAGTCGAGGTGCCTAAAGTGGCAACCCAGACTTCGAAGGGGGTTG
+
BBBBBFBABBBBGGGGGGGGGGGHHHHGGGG2AF5A2B2EF?EE0F
@M02034:409:000000000-BFKT7:1:2102:12990:14957 1:N:0:35
AAAGTCGAGGTGCCTAAAGTGGCAACCCAGACTCAGAATAAGGTTGGTGGTGTAGAGCTTCCTGTAGCCGCATGGCGTTCGTACTTAAATATGGAACTAACCATTCCAATTTTCGCTGTCTCTTATACACATCTCCGAGCCCACGAGAC
+
CCCCBFCCCBBCGGGGGGGGGGGHHHHGGHHGHBAGFFBB5BFGGHC2A2FFF3F5BEGGEGFHD5F5AEE?EGH1EEEFEEBGFFH3BGHEFH33FGHH303B??F4FGGHF4>/EEEFFHHG4FGFFFFCHGH2A/BC@FHFGGGDD
@M02034:409:000000000-BFKT7:1:2102:8010:14962 1:N:0:35
AAAGTCGAGGTGCCTAAAGTGGCAACCCAGACTACGCATAAGGTTGGTGGTGTAGAGCTTCCTGTAGCCGCATGGCGTTCGTACTTAAATATGGAACTAACCATTCCAATTTTCGCTGTCTCTTATACACATCTCCGAGCCCACGAGACA
+
BCCCBFBBBCCCGGGFGGGGGGGHHHHGGHHGHHHGGGGGHHHHHHGGFGFGGHHFHHHHHHHHHHHHHFGGGGHHGEGGGGHHHHHHHHHHHHHGHHGHFHFHHHGHHHHHHHGGGGGGHGHHHHGHGGGHHHGGD?DGGGHGGGGGGC
@M02034:409:000000000-BFKT7:1:2102:6158:14977 1:N:0:35
AAAGTCGAGGTGCCTAAAGTGGCAACCCAGACTAATAATAGTGTTGGTGGTGTAGAGCTTCCTGTAGCCGCATGGCGTTCGTACTTAAATATGGAACTAACCATTCCAATTTTCGCTGTCTCTTATACACATCTCCGAGCCCACGAGAC
+
BBBBBFBBBBBBGGGGGGGGGGGGHHHGDGAFHHHHHHHHHHHHHHHFFGGFHHHHHHHHHHHHHHHHHGGGGGHHGGGGGGHHHHHGHHHHHHHHHHGGHHHHHHHHHHHHHHGGGGGHHGHHHHHHGHHHHHHFGCGGGGHGGGGGG
@M02034:409:000000000-BFKT7:1:2102:15491:14980 1:N:0:35
AAAGTCGAGGTGCCTAAAGTGGCAACCCAGACTAGTGCGCAGGTTGGTGGTGTAGAGCTTCCTGTAGCCGCATGGCGTTCGTACTTAAATATGGAACTAACCATTCCAATTTTCGCTGTCTCTTATACACATCTCCGAGCCCACGAGACA
+
BBBBBFBBBBBBCGGFGGGFGFFFHEHFGGHFHHHHHHG?EEGGGBEFFEBFFAGFGHGHHGHHHHHBFEGCEGHHGFGGFGHHHHGF3FGEGHHFHHFCFHHGHHGFHHHHHFGGGDGHHGHHHFHFBGFHHHBFDCGGGAHGF@DFFF
@M02034:409:000000000-BFKT7:1:2102:21721:14980 1:N:0:35
AAAGTCGAGGTGCCTAAAGTGGCAACCCAGACTCCGAATAAGGTTGGTGGTGTAGAGCTTCCTGTAGCCGCATGGCGTTCGTACTTAAATATGGAACTAACCATTCCAATTTTCGCTGTCTCTTATACACATCTCCGAGCCCACGAGACA
+
BCCCBFBBBBBBGGGGGGGGGGGHHHHGGHHGHFHGEGGGHHHGHHGFEFGABAGDFHHHEGHHHFGDFEEEEEGBE?EFEEFEHHGDHFHEGF3@EFFGC0BGGFFFHHFHH4E?FGFFHGHHGHHFFH2CGHFGEC/<BFGCDGG/<<
@M02034:409:000000000-BFKT7:1:2102:15473:14987 1:N:0:35
AAAGTCGAGGTGCCTAAAGTGGCAACCCAGACTAGTGCGCAGGTTGGTGGTGTAGAGCTTCCTGTAGCCGCATGGCGTTCGTACTTAAATATGGAACTAACCATTCCAATTTTCGCTGTCTCTTATACACATCTCCGAGCCCACGAGAC
+
ABBBBFBBBBBBGGGGGGGGGGGGHHHGGHHGHF3FB522A2AFFHGEFGEFGHGFHHHHHHHHHHHHHEGEGGHHGGGGGGGHFHHHHHHHHGHHGHFGHHHHHHHHHGHHHHGGGGGGHGHHGHHHGHHHHHHHGF@CGGHGC/@DD
@M02034:409:000000000-BFKT7:1:2102:29237:14991 1:N:0:35
AAAGTCGAGGTGCCTAAAGTGGCAACCCAGACTCCGGAGACTGTTGGTGGTGTAGAGCTTCCTGTAGCCGCATGGCGTTCGTACTTAAATATGGAACTAACCATTCCAATTTTCGCTGTCTCTTATACACATCTCCGAGCCCACGAGAC
+
BBBBBFBBBDAACGGGFGGFGFECFGHGGDHGFGGFGGGEFHHGGHEGFGBFFEGFHHGHGHHFFFGAFE0EFEHFE?>FEEGFHHHGGHF4FGFFGFHEGHDGGFDGGFHGHFGGGGA?D?FGHHGGFHDGFFF@?<DB<FEG@ACCA
@M02034:409:000000000-BFKT7:1:2102:24069:14993 1:N:0:35
AAAGTCGAGGTGCCTAAAGTGGCAACCCAGACTAGTCAGCCGGTTGGTGGTGTAGAGCTTCCTGTAGCCGCATGGCGTTCGTACTTAAATATGGAACTAACCATTCCAATTTTCGCTGTCTCTTATACACATCTCCGAGCCCACGAGACA
+
BBBBAFBBBBBBGGGGGGGGGGGHGHHGGHHGHHHGHHHFHGGGGGGEFEEFGFGFFGHHHGHFHGGGFECEFGHHFAEFGGHHHHHGHHHHHFF3FEGHGHHHHHGHHHHHHHGGGGGHHHHFFGHGHHHHGHHFC>CFGGHGG<@DG<
@M02034:409:000000000-BFKT7:1:2102:9629:14998 1:N:0:35
AAAGTCGAGGTGCCTAAAGTGGCAACCCAGA
+
AAAAAFAADDAABFF1FGDBFDEAGAGE00A
@M02034:409:000000000-BFKT7:1:2102:19673:15002 1:N:0:35
AAAGTCGAGGTGCCTAAAGTGGCAACCCAGACTACGTCTCGTGTTGGTGGTGTAGAGCTTCCTGTAGCCGCATGGCGTTCGTACTTAAATATGGAACTAACCATTCCAATTTTCGCTGTCTCTTATACACATCTCCGAGCCCACGAGAC
+
BBBBBFAADBABFGGFGGGBAGGGFHHEGGHGGGHGHHHHHGHHHFHGGCEFGHHFHHHHGGHHHGHFGFEGGGHHGGGGEFHHHHHBBFFHHHFFFHGGHGFGHFFHHHHHHGEGGDEHHGHHHHGHHHBHFGG?E/CCGGFGGGGDG
@M02034:409:000000000-BFKT7:1:2102:13846:15006 1:N:0:35
AAAGTCGAGGTGCCTAAAGTGGCAACCCAGACTAATGTGGGTGTTGGTGGTGTAGAGCTTCCTGTAGCCGCATGGCGTTCGTACTTAAATATGGAACTAACCATTCCAATTTTCGCTGTCTCTTATACACATCTCCGAGCCCACGAGAC
+
BCCCCFCCCCACGGGGGGGGGGGHHHHGGHHGHHHHF5DB2AEGFHHFFGGFHHHHHHHHHHHHHHHHHGGGGGHHGGGGGGHHHHGGGHHHHHHHHHHHHHHHHHHGHHHHHGGGGGGGHHHHHHHHGHHHHHHHGCGGGGHGGGGGG
@M02034:409:000000000-BFKT7:1:2102:13984:15007 1:N:0:35
AAAGTCGAGGTGCCTAAAGTGGCAACCCAGACTGATAAGAAGGTTGGTGGTGTAGAGCTTCCTGTAGCCGCATGGCGTTCGTACTTAAATATGGAACTAACCATTCCAATTTTCGCTGTCTCTTATACACATCTCCGAGCCCACGAGACA
+
BBAABFBBDBBBGGGGGGGDGFGHHHHGGGHGHHHFHHHHGFFGHHGEFFEFFDGDGBHHHHHFGHHFFFGEEEHFEEFFFEHHFHHGHHGHHHHFGHGHHHHGHHFHHHHHGGFGGGGHHHHHGGDGGHHHHHHHF?DCDGHGGCFDGG
@M02034:409:000000000-BFKT7:1:2102:19549:15013 1:N:0:35
AAAGTCGAGGTGCCTAAAGTGGCAACCCAGACTGTGGGGTGTGTTGGTGGTGTAGAGCTTCCTGTAGCCGCATGGCGTTCGTACTTAAATATGGAACTAACCATTCCAATTTTCGCTGTCTCTTATACACATCTCCGAGCCCACGAGACA
+
A3ABAFBBDB>A4FGEGCGBGFGFHFHGGHHEHHHGHGGBEEEGFHHAFFAF1FE5BGHHDGFFG5DBFEGEEEHHGEEGEGCAGHHBGGHFGGF3BGFGFH3GBFHFHFHHHHGGGGGFFFHHHFHDBFFHG1@BE//<AFHGG/C?DF
@M02034:409:000000000-BFKT7:1:2102:3377:15016 1:N:0:35
AAAGTCGAGGTGCCTAAAGTGGCAACCCAGACTGAGAGTGGTGTTGGTGGTGTAGAGCTTCCTGTAGCCGCATGGCGTTCGTACTTAAATATGGAACTAACCATTCCAATTTTCGCTGTCTCTTATACACATCTCCGAGCCCACGAGAC
+
ABABBFBBB@AAGGGGGGGGGGGHHHHGGHDGHFGCFAG52BFGEHAEFEEFCFHGGHHHGHHHGFHGHGGGGGHHGGGGGGEHHHGGFGGHHGFFHHGGHHHHHHFHHHHGHHGGGEEFHHHHHHFFDGFHFGGHG/DGGGHGGCCGD
@M02034:409:000000000-BFKT7:1:2102:8189:15016 1:N:0:35
AAAGTCGAGGTGCCTAAAGTGGCAACCCAGACTCAGCCGCATGTTGGTGGTGTAGAGGTTCCTGTAGCCGCATGGCGTTCGTACTTAAATAT
+
A?A3>FBBBD>>4FFFGGGGFGFHGHFGGGHCH333FC2AAEGF5GFAF1EAB3D5D2BF3B5AB5D5B?E0EE1BEA/???1??EF334DB
@M02034:409:000000000-BFKT7:1:2102:12275:15016 1:N:0:35
AAAGTCGAGGTGCCTAAAGTGGCAACCCAGACTGGGAGGGGGGTTGGTGGTGTAGAGCTTCCTGTAGCCGCATGGCGTTCGTACTTAAATATGGAACTAACCATTCCAATTTTCGCTGTCTCTTATACACATCTCCGAGCCCACGAGAC
+
CCCCCFCCCCBCGGGGGGGGGGGHHHHGGHHGHBAE2F222EECGGGDFGDFGHHGGHHHHHHHHHHHHGGGGGHHGGGGGGHHHHHGHHHFHHCGHHHHHHHHHHGGHHHHGGGGGGGGGGGGGGGGGGGGGGGGB;AGFFFFFFFFF
@M02034:409:000000000-BFKT7:1:2102:4336:15017 1:N:0:35
AAAGTCGAGGTGCCTAAAGTGGCAACCCAGACTCAGAATGGGGTTGGTGGTGTAGAGCTTCCTGTAGCCGCATGGCGTTCGTACTTAAATATGGAACTAACCATTCCAATTTTCGCTGTCTCTTATACACATCTCCGAGCCCACGAGACA
+
AAAABFA>DBABGGGFGFGDGFGGGHHEFHHGHHHHHHHHHFGFEGGGGFEFGHHFHHHHHHHFGFGFGEEFFGHHEEGGEFHHGHHHFFGFHHFFGGHGHHHHHHHHHHHHHHGGGGEFHHHHHHHHGHHHHGGHG/BC@FHGGGGGGB
@M02034:409:000000000-BFKT7:1:2102:23662:15020 1:N:0:35
AAAGTCGAGGTGCCTAAAGTGGCAACCCAGACTAAGATGGAGGTTGGTGGTGTAGAGCTTCCTGTAGCCGCATGGCGTTCGTACTTAAATATGGAACTAACCATTCCAATTTTCGCTGTCTCTTATACACATCTCCGAGCCCACGAGACA
+
BBAABFBBBBAAFGGGGGGGGGGHHHGG2GHEEGGGHHHHHHGGHHGFGEEFGFGAFGHHHHHHHHHHHFGGGGHGEEGGFFFHHHHGFHHHHHFGHHHHHHHHHHGHHHHHHHGGGGGHGHHHGHDFFHHHHHGGC>DGGGHGGGGGGF
@M02034:409:000000000-BFKT7:1:2102:19977:15022 1:N:0:35
AAAGTCGAGGTGCCTAAAGTGGCAACCCAGACTGGGAGTCCGGTTGGTGGTGTAGAGCTTCCTGTAGCCGCATGGCGTTCGTACTTAAATATGGAACTAACCATTCCAATTTTCGCTGTCTCTTATACACATCTCCGAGCCCACGAGAC
+
CCCCCFCBCCBCGGGGGGGGGGGHHHHGGHHGHFHGHAEGHGGGFGGGGGGFGFHFGHHHHHHHHHHHHGGEGGHGGGGGFEHHHHHHHHHHHHHHGHGHHHHHHHHHHHHHHHGGGGGHHGHHHHHHHHGHHHGGEDCCGGHGGGGGG
@M02034:409:000000000-BFKT7:1:2102:13857:15022 1:N:0:35
AAAGTCGAGGTGCCTAAAGTGGCAACCCAGACTAATGGGGGTGTTG
+
AAAAADABBBABGGGGGGGGGGGHHHGGGHA23BFHH5BEGFGG1G
@M02034:409:000000000-BFKT7:1:2102:17943:15026 1:N:0:35
AAAGTCGAGGTGCCTAAAGTGGCAACCCAGACTAATACTGCGGTTGGTGGTGTAGAGCTTCCTGTAGCCGCATGGCGTTCGTACTTAAATATGGAACTAACCATTCCAATTTTCGCTGTCTCTTATACACATCTCCGAGCCCACGAGACA
+
ABB?AFA3DDAAFFGFB4FFGGGHGHHGFHGGHHGHHHHHHGGGEGGFFEEFFGHGHGFFHFHGHHHHHEEGGGHHGGGGFGHHHHGHHGFFHFB?FGECCGGHFHFFGHHHHGGGGGGGFFHHHHBGFHFFFGFDD?D?CEHGGGGGGC
@M02034:409:000000000-BFKT7:1:2102:15007:15028 1:N:0:35
AAAGTCGAGGTGCCTAAAGTGGCAACCCAGACTGTTGGTGGTGTAGAGCTTCCTGTAGCCGCATGGCGTTCGTACTTAAATATGGAACTAACCATTCCAATTTTCGCTGTCTCTTATACACATCTCCGAGCCCACGAGACAGGCAGAAAT
+
CCCCCFCCCCCCGGGGFFGFGGGHHHHGGHHGHHHHHHGGGGGHHHHHHHHHHHHHHHHHGGGGGHHGGGGGF?GGHHHHGFHHHGFHHFHHHHHHHHHHHHHHHGGGGGHHHHHGHFHHHFHHHHHGFGGGGHGGGGGGHHGGHGGFHG
@M02034:409:000000000-BFKT7:1:2102:5288:15031 1:N:0:35
AAAGTCGAGGTGCCTAAAGTGGCAACCCAGACTGAGGGGAGGGTTGGTGGTGTAGAGCTTCCTGTAGCCGCATGGCGTTCGTACTTAAATATGGAACTAACCATTCCAATTTTCGCTGTCTCTTATACACATCTCCGAGCCCACGAGACA
+
AABB>DAADDBBGGGGGGFGGGGHHHHGGHHGHHGHGGGCFGGEGGGEFGGGHHHHGHHHHHHGGFGFGGGGGGGHEEEGGGHHHHHHHHHFGHFFFHFFGHFHHHBGHHHHHGGGGGGGHGHHDHEHHHHEHHGHC/@<CEFGCDCDGB
@M02034:409:000000000-BFKT7:1:2102:3389:15035 1:N:0:35
AATCGCGGTGCCTAAAGTGGCAACCCAGACTGGGTGTGGGGTTGGTGGTGTAGAGCTTCCTGTAGCCGCATGGCGTTCGTACTTAAATATGGAACTAACCATTCCAATTTTCGCTGTCTCTTATACACATCTCCGAGCCCACGAGACAGG
+
AAAAA1>1>A@FBFFGG3GGFFGCCFGEHGFFHHGE/EEGGECGGGGG/AGFHGG1GHGFGFHFHEFEC/BEFB>/EFGACGGGB1>FGHHH1FFG1BFAHGH2DB2BFHHDCCGCC1GGHHFGGFFHFGGHHGB/@/CFEGGGGGFHHG
@M02034:409:000000000-BFKT7:1:2102:8190:15035 1:N:0:35
AAAGTCGAGGTGCCTAAAGTGGCAACCCAGACTCAGCCGCATGTTGGTGGTGTAGAGCTTCCTGTAGCCGCATGGCGTTCGTACTTAAATATGGAACTAACCATTCCAATTTTCGCTGTCTCTTATACACATCT
+
AAABBFB3DBBBGGGGFGGFFGGHHHHGGHGGGFHHHHCCGDEDFGHEF1ACA3D5ADEGGHGH5BFBDEC0EEC1EEEC1EFEFGF3BGGDGHB3FGGH3?3B34BBGFFHHBE/EE??BDGHFG33?CDCGH
@M02034:409:000000000-BFKT7:1:2102:7296:15037 1:N:0:35
AAAGTCGAGGTGCCTAAAGTGGCAACCCAGACTGCTACGACTGTTGGTGGTGTAGAGCTTCCTGTAGCCGCATGGCGTTCGTACTTAAATATGGAACTAACCATTCCAATTTTCGCTGTCTCTTATACACATCTCCGAGCCCACGAGAC
+
CCCCCFCCCCBBGGGFGGGGGGGHHHHGGHHGHGHHHHGGGGGGFHHEFEGGHHHGGHHHHHHHHHHHHGGFGGHGGEGGGGHHHHHHDGHHHFBFFHGHHHBHHHFHHHHHHHGGGFEHHHHHFGHHHHHGFGGDDC/BFGGGGFCDG
@M02034:409:000000000-BFKT7:1:2102:14408:15042 1:N:0:35
AAAGTCGAGGTGCCTAAAGTGGCAACCCAGACTGGGTGGTCGGTTGGTGGTGTAGAGCTTCCTGTAGCCGCATGGCGTTCGTACTTAAATATGGAACTAACCATTCCAATTTTCGCTGTCTCTTATACACATCTCCGAGCCCACGAGACA
+
BCCCAFBBBBABGGGGGGGGGGGHHHHGGHHGHHHHFFEEGGGFGGGGFGEFGHHGHHHHHHHGGGGGGEGEGGHHGEGFGGHHHHHGHHHHHHHHGHHHHHHHFHGHHHHHHHGGGGGHHHHFHHHHHHHHHHHFGCGGGGHGGGGGGG
@M02034:409:000000000-BFKT7:1:2102:2199:15042 1:N:0:35
AAAGTCGAGGTGCCTAAAGTGGCAACCCAGACTACGCGTACTGTTGGTGGTGTAGAGCTTCCTGTAGCCGCATGGCGTTCGTACTTAAATATGGAACTAACCATTCCAATTTTCGCTGTCTCTTATACACATCTCCGAGCCCACGAGACA
+
ABBBBF>AADAAFGGGGGGGGFDFFGFDGHHGHHHGGGEEEGFHHHHAFEAFFFF5GBGHHBGHGHG5BEE@EGHGEAEFFECFEGG@EFGGHHFFFGGGHHHGDGFHFGGHHGGGGGDGFGGHGGHHFHGFHHGFGG?FGGFGCDDFGB
@M02034:409:000000000-BFKT7:1:2102:8206:15042 1:N:0:35
AAAGTCGAGGTGCCTAAAGTGGCAACCCAGACTCAGCCGCATGTTGGTGGTGTAGAGCTTCCTGTAGCCGCATGGCGTTCGTACTTAAATATGGAACTAACCATTCCAATTTTCGCTGTCTCTTATACACATCTCC
+
AABAAFB?D2AAGGGGGGGFGCFHHHFEGCDCFHHHBGEE2EEFGHHDFFGEA3FG5GF3AB5GHHF5FFGEEE1CEEEGGE1FFFB33FF4B3@G3FBFF03BGFF4BBEHH4<EEE/12FBF1FGDBGH1B1DD
@M02034:409:000000000-BFKT7:1:2102:4902:15046 1:N:0:35
AAAGTCGAGGTGCCTAAAGTGGCAACCCAGACTGTTCCGCCTGTTGGTGGTGTAGAGCTTCCTGTAGCCGCATGGCGTTCGTACTTAAATATGGAACTAACCATTCCAATTTTCGCTGTCTCTTATACACATCTCCGAGCCCACGAGAC
+
CCDDCFCCCCCCGGGGGGGGGGGHHHHGGHHGHBAG552E2AGHGHHFGGGFGFHFHHHHHHHHHHHHGGGGGGHFGGGGGGHHHHGHHGGGGGFFHHHHHAHHHHHHHHHHHHGGGGGHHHHHHHHHFHHHHHHHGGGGGGHGGGGFD
@M02034:409:000000000-BFKT7:1:2102:5492:15048 1:N:0:35
AAAGTCGAGGTGCCTAAAGTGGCAACCCAGACTCCTTCTTCTGTTGGTGGTGTAGAGCTTCCTGTAGCCGCATGGCGTTCGTACTTAAATATGGAACTAACCATTCCAATTTTCGCTGTCTCTTATACACATCTCCGAGCCCACGAGACA
+
ABBABBAABCABGGGGGGGGGGGHGHFGGH2FHGFGHFHGGFHHHHH2A2BBFFD5AFHH5FBGHFGFE?FEGGHAEEEEGE2F1BFFDBB4B333BFFFC?DGHFHFFHHGHH?DG/<BHHGHHHHHFHFHHHHHG/<<BFEFGCGGGF
@M02034:409:000000000-BFKT7:1:2102:9157:15049 1:N:0:35
AAAGTCGAGGTGCCTAAAGTGGCAACCCAGACTCCGACTCAGGTTGGTGGTGTAGAGCTTCCTGTAGCCGCATGGCGTTCGTACTTAAATATGGAACTAACCATTCCAATTTTCGCTGTCTCTTATACACATCTCCGAGCCCACGAGACA
+
CCCCBFCBCDBBGGGGGFGGGGGHHHHGGHHGHHHGGGGGHHHHHHGGFGGGHHGGHHHHFHHHHHHGHGGGGGHEFGGGGGHHHHHHHHHHHHEFFHFFGHEHHHHHHHHHHHGGGGGHHHHHHHHHHHHHHHHGF?FGGGHGGCGGGC
@M02034:409:000000000-BFKT7:1:2102:18684:15049 1:N:0:35
AAAGTCGAGGTGCCTAAAGTGGCAACCCAGACTAATAATAATGTTGGTGGTGTAGAGCTTCCTGTAGCCGCATGGCGTTCGTACTTAAATATGGAACTAACCATTCCAATTTTCGCTGTCTCTTATACACATCTCCGAGCCCAC
+
A3AABBBA?2>AGFGGGGFBFFDFGHHEGH223AB5E5GHGHFHF52AAABBGBFBDHGBFCFFFHBFGFEE?EGF01>?EEHHHHFFEDFGB33@FGBFH1FH3F4GGGFGG4EF?/?34BGBGHDFEB3?F11FA/<?BAGG
@M02034:409:000000000-BFKT7:1:2102:7369:15060 1:N:0:35
AAAGTCGAGGTGCCTAAAGTGGCAACCCAGACTTCGCTTTCTGTTGGTGGTGTAGAGCTTCCTGTAGCCGCATGGCGTTCGTACTTAAATATGGAACTAACCATTCCAATTTTCGCTGTCTCTTATACACATCTCCGAGCCCACGAGAC
+
AAAABFBBBBABGGGGBGGGGGGFHHHGDHGGHFHGGGHGHHFHHHHEFEFFHEGAGBHHHGHHHHHHHGGFGGHHGEGAEEFHHHHGHHEGGFFBFHFFHHHGHHGFGFHHHFGGGGGHHHHHDHDFGHHHHFHEGCGGGGGGFGFDA
@M02034:409:000000000-BFKT7:1:2102:7830:15061 1:N:0:35
AAAGTCGAGGTGCCTAAAGTGGCAACCCAGACTCGGGATGGTGTTGGTGGTGTAGAGCTTCCTGTAGCCGCATGGCGTTCGTACTTAAATATGGAACTAACCATTCCAATTTTCGCTGTCTCTTATACACATCTCCGAGCCCACGAGACA
+
BBBBBFBBBBBBGGGGGGGGGGGHHHHGGHHGHHGGGGFFGGHGEHH1AEGFFGGGGHHHGHHHHFHHHGG@EEFEEEGGGGHHHHHGFGHHHHGGGHHHFHEGHHFHHHHHHHGGGGGHHHHHFFFGDFHHHHFHGCFGGGHGGGGGGF
@M02034:409:000000000-BFKT7:1:2102:21075:15066 1:N:0:35
AAAGTCGAGGTGCCTAAAGTGGCAACCCAGACTACGCCTAATGTTGGTGGTGTAGAGCTTCCTGTAGCCGCATGGCGTTCGTACTTAAATATGGAACTAACCATTCCAATTTTCGCTGTCTCTTATACACATCTCCGAGCCCACGAGACA
+
CCCCCFCBCCBCGGGGGGGGGGGHHHHGGHHGHHHGGGHGHHHHHHFFGGGGHHHGFHHHHHHHHHEHHGGGGGHHGGGGGGHHHHHGHHHHHEGFHHHBHHHHHHHHBGHHHHGGGGGHHHHHHHHHHHHHHHGHGDCGGGHGGGGGGF
@M02034:409:000000000-BFKT7:1:2102:5509:15067 1:N:0:35
AAAGTCGAGGTGCCTAAAGTGGCAACCCAGACTCCTTCTTCTGTTGGTGGTGTAGAGCTTCCTGTAGCCGCATGGCGTTCGTACTTAAATATGGAACTAACC
+
AA?>AFAADDA?FGGFGFGEGFFFGHGGGCCFFHFHHHF1GHHGHHEEGC/A/BF2DAGHF11B1BDAGFEAEGEFEFGG/?BGGHFGFHHFEGGBBGB11>
@M02034:409:000000000-BFKT7:1:2102:13193:15077 1:N:0:35
AAAGTCGAGGTGCCTAAAGTGGCAACCCAGACTAATAAGCATGTTGGTGGTGTAGAGCTTCCTGTAGCCGCATGGCGTTCGTACTTAAATATGGAACTAACCATTCCAATTTTCGCTGTCTCTTATACACATCTCCGAGCCCACGAGACA
+
BABBBFBBBBBBGGGGGGGGGGGHHHGGGGHGHGHHHHHHHHHHHHHEFEBFGHHFHHHHHHHHHHHHGGGGGGHHGGGGGGHHHHHHHHHHHHHFFHHHHHHHHHGHGHHHHEFGGGGHHHHHFHHHHHHHHHHHGC?CGGHGGGG?GG
@M02034:409:000000000-BFKT7:1:2102:8190:15082 1:N:0:35
AAAGTCGAGGTGCCTAAAGTGGCAACCCAGACTGCGAATCATGTTGGTGGTGTAGAGCTTCCTGTAGCCGCATGGCGTTCGTACTTAAATATGGAACTAACCATTCCAATTTTCGCTGTCTCTTATACACATCTCCGAGCCCACGAGAC
+
CCCCCFCCCCCCGGGGGGGGGGGHHHHGGHHGHHBE2AAABFGHHHHGGGEGHHHBGHHHHHHHHHHHHGGEGGHHGGGGGGHHHHHHHHHHHGHHHHHHHHHHHHHHHHHHHHGGGGGGHHHHFHGHFGHHFHHHG@DCGGHGGGGGG
@M02034:409:000000000-BFKT7:1:2102:24556:15083 1:N:0:35
AAAGTCGAGGTGCCTAAAGTGGCAACCCAGACTCATAATCAGGTTGGTGGTGTAGAGCTTCCTGTAGCCGCATGGCGTTCGTACTTAAATATGGAACTAACCATTCCAATTTTCGCTGTCTCTTATACACATCTCCGAGCCCACGAGAC
+
CCCCBFCCBBBAGGGGGGGGGGGHHHHGGGHGHHHHHHHHHGHHGHGGF?FFFFG5GHHHHHHHHFGGHGGGGGHFEFGGGGHHHHGHHHHGGHEFGGGEFFHGGGGHHHFHHHFGGGGGGHHHHHHHHFHFFHDGG@GCGGEGGGCGD
@M02034:409:000000000-BFKT7:1:2102:17784:15088 1:N:0:35
AAAGTCGAGGTGCCTAAAGTGGCAACCCAGACTCGGGAGGTGGTTAGTGTTGTTGTGCT
+
ACBBBFCBCCBCGGGGGGGGGGGHHHHGGHAFH3A2A222A2BE15AD55D121BA155
@M02034:409:000000000-BFKT7:1:2102:14557:15090 1:N:0:35
AAAGTCGAGGTGCCTAAAGTGGCAACCCAGACTAGTAAGACTGTTGGTGGTGTAGAGCTTCCTGTAGCCGCATGGCGTTCGTACTTAAATATGGAACTAACCATTCCAATTTTCGCTGTCTCTTATACACATCTCCGAGCCCACGAGACA
+
ABBBAFBBBBBBFGGGGGGGGGGGHHHGGHHGGHHHHHHHHHHHHHHFFGFFHHGDGHHHHHHFHHHGGEGFGGHGFEGEEEHHHHHFHHGHHHHGHHHHHHHHHHGGHHHHHHGGGGDHHHHHHHHGHGHHHHGHGFFGFGHGGGGGGH
@M02034:409:000000000-BFKT7:1:2102:16690:15091 1:N:0:35
AAAGTCAGGTGCCTAAAGTGGCAACCCAGACTGATCAGAGGGTTGGTGGTGTAGAGCTTCCTGTAGCCGCATGGCGTTCGTACTTAAATATGGAACTAACCATTCCAATTTTCGCTGTCTCTTATACACATCTCCGAGCCCACGAGACAG
+
CCCCBFFFFFFFGGGGGGFGGGHHHHGGHHGHHHHHHHHHGGGHGGEGGEFHGHHHGHHHHHHHHHHHF?EEGHGFEEGGGHHHHGGDGHHHHGHFGFGGHGFHHHFHHHHHGGGGGGHHHHHGHHHHHGGHHHGD<BGDGHGGGGGGHH
@M02034:409:000000000-BFKT7:1:2102:19820:15093 1:N:0:35
AAAGTCGAGGTGCCTAAAGTGGCAACCCAGACTAATACGAATGTTGGTGGTGTAGAGCTTCCTGTAGCCGCATGGCGTTCGTACTTAAATATGGAACTAACCATTCCAATTTTCGCTGTCTCTTATACACATCTCCGAGCCCACGAGACA
+
BCCCBFCCCCCBGGGGGGGFFGGHHHHGGHHGHHHGHHHGHHHHHHHFFGGFHGGGHHHHGHHHHHHHHGGGGGHHGFGGGGHHHHHHHHHHHHHHGHHHHHHHHHFHHHHHHHGGGGGHHHHHGHHHHHHHHHFGGCGGGGHGGCGGGC
@M02034:409:000000000-BFKT7:1:2102:13044:15097 1:N:0:35
AAAGTCGAGGTGCCTAAAGTGGCAACCCAGACTCATAGTCCTGTTGGTGGGGTAGAGCTTCCTGTAGCCGCATGGCGTTCGTACTTAAATATGGAACTAACCATTCCAATTTTCGCTGTCTCTTATACACATCTCCGAGCCCACCGAGAC
+
AAABBFABD@AAFFGGGBFFFFFGHGGEFHHGFHHHHHHFHHHHHGGGEE0AE1FBFFFHFFFGFGH5BAE0EEHFEFCGEEHHGHBG3FFGHHFGGHGHGHFHEFBGHHHHH4EFFGGFHFHHHHGFBGHHG?F?/<@CCFEGEGGGG?
@M02034:409:000000000-BFKT7:1:2102:2352:15101 1:N:0:35
AAAGTCGAGGTGCCTAAAGTGGCAACCCAGACTAAGAATCAGGTTGGTGGTGTAGAGCTTCCTGTAGCCGCATGGCGTTCGTACTTAAATATGGAACTAACCATTCCAATTTTCGCTGTCTCTTATACACATCTCCGAGCCCACGAGAC
+
AAA?AFAA3DAAAGGGGGGFGCFHGHHGGHHGHHHHHHHFGF3DBA2BFFGEGGHHEHHHHHHHHGHFHGAEFGHHGGGGFEBHHGD@GHGHGEEDCGBBFFGGHHDG4FGFHGGGG/E3GHHHHG?FDGGHFDGB/<>/<FHGGGCGG
@M02034:409:000000000-BFKT7:1:2102:25278:15115 1:N:0:35
AAAGTCGAGGTGCCTAAAGTGGCAACCCAGACTGGGGAGAGGGTTGGTGGTGTAGAGCTTCCTGTAGCCGCATGGCGTTCGTACTTAAATATGGAACTAACCATTCCAATTTTCGCTGTCTCTTAACACATCTCCGAGCCCACGAGACAG
+
BBBBBFBAD2ABGGGGGGGEGGGHFHHGGHG2FC2CFAFEFGGEFE0BEEGE13D5D5AF5EFG5DB5BBE/BEF1>B>?>E11?EGDDGFGGB?3FGHGB0?B3BB4EBBGF4E/?A/1B2BF12BF1<FHG1@EBD/@FFFGCGGGFH
@M02034:409:000000000-BFKT7:1:2102:23503:15115 1:N:0:35
AAAGTCGAGGTGCCTAAAGTGGCAACCCAGACTCATACTCAGGTTGGTGGTGTAGAGCTTCCTGTAGCCGCATGGCGTTCGTACTTAAATATGGAACTAACCATTCCAATTTTCGCTGTCTCTTATACACATCTCCGAGCCCACGAGAC
+
ABBBBFAABBABGGGGGGGGGGGHHHHGGEHGHHHHHHHHFHHGGFCEFGEFGHHBGHFHHHHHHFHFGFGGGGHHGEGFFGHHGHHFGGGHHEFBGHHHFFHGHHGGFGHHHHGGGGGGHHHHHHGHHHFHFGGHD?DFFGAFCFGGC
@M02034:409:000000000-BFKT7:1:2102:22467:15117 1:N:0:35
AAAGTCGAGGTGCCTAAAGTGGCAACCCAGACTCAGAAGAATGTT
+
AAA?AFAA1D>>FGGGFFGBGAACGCAEECCFGABBFF1BAABGH
@M02034:409:000000000-BFKT7:1:2102:18076:15118 1:N:0:35
AAAGTCGAGGTGCCTAAAGTGGCAACCCAGACTGGGTCTTGTGTTGGTGGTGTAGAGCTTCCTGTAGCCGCATGGCGTTCGTACTTAAATATGGAACTAACCATTCCAATTTTCGCTGTCTCTTATACACATCTCCGAGCCCACGAGACA
+
BCCCCFCABCBCGGGGGGGGGGGHHHHGGHHGHHHHFHHHHHHHHHHEGGEFGHGFHHHHHHHHHHHGHEGEGGHHGEGGGGHHHHHGHHHHHHHGHHGGHHFHHHFFHHHHHFGGGGGGHGHHFHHHHHFHHHHDF?DGGGHGGGGGGC
@M02034:409:000000000-BFKT7:1:2102:8387:15118 1:N:0:35
AAAGTCGAGGTGCCTAAAGTGGCAACCCAGACTCAGAAGCAGGTTGGTGGTGTAGAGCTTCCTGTAGCCGCATGGCGTTCGTACTTAAATATGGAACTAACCATTCCAATTTTCGCTGTCTCTTATACACATCTCCGAGCCC
+
3AAA>BAADDA4BFGCGGGFADFGHHGFGHHGGBFFHFHB3AFBFFFGEEGFGFH5FHHF5FGFGGHHFEGCGECHGEGGGEGEHHHHHHHHHHBDFCBFFGBGHF44GHFFFE?EFGGGEFHHHFGGGHGE2B32AB//CC
@M02034:409:000000000-BFKT7:1:2102:16579:15118 1:N:0:35
AAAGTCGAGGTGCCTAAAGTGGCAACCCAGACTTGTACTGGTGTTGGTGGTGTAGAGCTTCCTGTAGCCGCATGGCGTTCGTACTTAAATATGGAACTAACCATTCCAATTTTCGCTGTCTCTTATACACATCTCCGAGCCCACGAGAC
+
BBBBAFAADBBAGGGFFGGGGGGHHHGGGHHGGHHGHHFHHGFG?GHAFEEFGFGGHHHHHHHHGGGGFEGGGGHFEEEEFFEHFHHHGHFHFFHBFCGFHEFFHGBBHHFHHFGGEGAEFFHHFGGFFHHHHDGBG/BDCFHGGGGGG
@M02034:409:000000000-BFKT7:1:2102:15599:15119 1:N:0:35
AAAGTCGAGGTGCCTAAAGTGCCAACCCAGACTACGAAGCAGGTTGGTGGTGTAGAGCTTCCTGTAGCCGCATGGCGTTCGTACTTAAATATGGA
+
AAAAAFAA1D>A11GGFGGEG1FBCFGEF0E0BGG00FEGFFHEFHE/F?FFGFF2FGHEHFG1BDFBBEEEAAG0>ECF?>FFEHHBB@GHF1B
@M02034:409:000000000-BFKT7:1:2102:16560:15121 1:N:0:35
AAAGTCGAGGTGCCTAAAGTGGCAACCCAGACTTGTACTGGTGTTGGTGGTGTAGAGCTTCCTGTAGCCGCATGGCGTTCGTACTTAAATATGGAACTAACCATTCCAATTTTCGCTGTCTCTTATACACATCTCCGAGCCCACGAGACA
+
BBB@BFBBBBBBFGGGGGGGGGGHHHHGGGGGGHHHHHHHHHHHGHHGGCFFGFHGHHHHHHHHHHHHHGGGGGGHGGGGGGHHHHHHFHHHHGFFFHHGHHHHHHGHHFGHHGGGGGGFHHHFBGFH3G?GHHHHG>DGGGHGCFGDE?
@M02034:409:000000000-BFKT7:1:2102:14530:15122 1:N:0:35
AAAGTCGAGGTGCCTAAAGTGGCAACCCAGACTTCGAAGAAGGTTGGTGGTGTAGAGCTTCCTGTAGCCGCATGGCGTTCGTACTTAAATATGGAACTAACCATTCCAATTTTCGCTGTCTCTTATACACATCTCCGAGCCCACGAGACA
+
AAB@AFAABBAAGGGGGGGGGGGHHHHGGHHGHHFFFHGGHHFGHFEEFEEFGFG5D5FHHGHHGHGDGEEEGGHGFEGGGEHHGHGGFHGHHHFGHH3FGGFHGHFHHHHHHFGGGFEHHHHF?GGHGFHBGHFDG/DCCEEGGFGCEG
@M02034:409:000000000-BFKT7:1:2102:7473:15125 1:N:0:35
AAAGTCGAGGTGCCTAAAGTGGCAACCCAGACTTCTAATCAGGTTGGTGGTGTAGAGCTTCCTGTAGCCGCATGGCGTTCGTACTTAAATATGGAACTAACCATTCCAATTTTCGCTGTCTCTTATACACATCTCCGAGCCCACGAGAC
+
BBCCAFCBCBCCGGGFGGGFGGGHHHHGGGHGHHHHFHHHHHHDFHGGFEEFHDGDFGHHHGHHHGHHHGFEGFHHFGGGGEFHHHHHHHHHHGHHGHHHHGHGHHHHHHHHHHGGGGGHHHHHGHFHFHHHHHHHC/CCGGHGC@CDG
@M02034:409:000000000-BFKT7:1:2102:23492:15128 1:N:0:35
AAAGTCGAGGTGCCTAAAGTGGCAACCCAGACTCATACTCAGGTTGGTGGTGTAGAGCTTCCTGTAGCCGCATGGCGTTCGTACTTAAATATGGAACTAACCATTCCAATTTTCGCTGTCTCTTATACACATCTCCGAGCCCACGAGACA
+
BBBBBFBBBBBBGGGGGFFEGGGHHHHGGHHGHHHGHHHHHHHHHHGEFFFFGDGBFHHHFHHHHDFFFFEEFEHAEEEFGGGGEHHGHHFHHHFFCGHEFGFGBGFHHGHGHFEGGEEFGHFHHHFGHGHHHHGEDCCFCEGGFFCEF<
@M02034:409:000000000-BFKT7:1:2102:8961:15130 1:N:0:35
AAAGTCGAGGTGCCTAAAGTGGCAACCCAGACTGGGGGTGGGGTTGGTGGTGTAGAGCTTCCTGTAGCCGCATGGCGTTCGTACTTAAATATGGAACTAACCATTCCAATTTTCGCTGTCTCTTATACACATCTCCGAGCCCACGAGAC
+
CCCCBFAADBABGGGGCGGGGGGHHHHGGHHGHHHHGGEGGGGFGGGFGGGGFBGFGHHGHHHHHHGHGGGGGGHHEEFFGDHHHHHHGHFHGHBFFHFFGHFHHFGGDGHHHHGGGGGGHGHHHHHHHHHHHGFFG-DCCFEFDFGGG
@M02034:409:000000000-BFKT7:1:2102:12841:15134 1:N:0:35
AAAGTCGAGGTGCCTAAAGTGGCAACCCAGACTCCGGCTCAGGTTGGTG
+
>AAA1BA?>?A>AAF11B13FFGHHEHEFEAFFFFEC//AGHB1AF?/B
@M02034:409:000000000-BFKT7:1:2102:6671:15134 1:N:0:35
AAAGTCGAGGTGCCTAAAGTGGCAACCCAGACTCAGGGGCAGGTTGGTGGTGTAGAGCTTCCTGTAGCCGCATGGCGTTCGTACTTAAATATGGAACTAACCATTCCAATTTTCGCTGTCTCTTATACACATCTCCGAG
+
AABBBFAADBBBFGG5FEFADFGHGHHGGHHGHFHHHHGCEGGHHEG1FDEFHBGGGBHFGFHHDGHFDFE>EEHGE?EEFEBGGHHFHHEFHFDGGHGHBAGFHHHD4FGHE4>EFFFFHFGHFG2GBG?FCGFDA/@
@M02034:409:000000000-BFKT7:1:2102:16560:15140 1:N:0:35
AAAGTCGAGGTGCCTAAAGTGGCAACCCAGACTTGTACTGGTGTTGGTGGTGTAGAGCTTCCTGTAGCCGCATGGCGTTCGTACTTAAATATGGAACTAACCATTCCAATTTTCGCTGTCTCTTATACACATCTCCGAGCCCACGAGACA
+
AAAAAFBA@DAAGGGCFGGGGFFGHHHGGHAFGFGHFHHHGHHHGHHEFEEFAFBEGFHHHHHBFGGHHEEEAEHHFEGFDGHHHHHHEFFF4EFGF3GFHEFHGHGHGHHHGFCCEGGFHHHHHHBBDBDCCHBBE/<BFGHECG?DGF
@M02034:409:000000000-BFKT7:1:2102:20206:15142 1:N:0:35
AAAGTCGAGGTGCCTAAAGTGGCAACCCAGACTGGGGGTGGTGTTGGTGGTGTAGAGCTTCCTGTAGCCGCATGGCGTTCGTACTTAAATATGGAACTAACCATTCCAATTTTCGCTGTCTCTTATACACATCTCCGAGCCCACGAGAC
+
ABBAAFAADBBBGGGGFGGGGFGHGHHGGHHGHHHHGGEGGEFHGHHEGGAFBFFGHHHHGHHHHHHFHFGGGFHGGEFEEEEHHHHGHHHHHHGFHHGHHHHHHHEHHHHHHHGGGGGHFFFHGGHHHFDHHHHHG/?@DGHGFGCAE
@M02034:409:000000000-BFKT7:1:2102:15433:15143 1:N:0:35
AAAGTCGAGGTGCCTAAAGTGGCAACCCAGACTATGCCTCATGTTGGTGGTGTAGAGCTACCTGTAGCCGCATGGCGTTCGTACTTAAATATGGAACTAACCATTCCAATTTTCGCTGTCTCTTATACACATCTCCGAGCCCACGAGACA
+
CCCCCFCCCCCCGGGGGGGEGGGHHHHGGHHGHHHHHHHHHHHHHHHEFGGGHGHHHHHHHHHHHHHHHGGGGGHHGGGGGGHHHHHGBGGHHHHFHHHHHHHHHHGHHGHHHHGGGFGHHGHHGHGHFGHHHHHGGCFGGGHGGGGGGF
@M02034:409:000000000-BFKT7:1:2102:21116:15149 1:N:0:35
AAAGTCGAGGTGCCTAAAGTGGCAACCCAGACTTTTTCGACTGTTGGTGGTGTAGAGCTTCCTGTAGCCGCATGGCGTTCGTACTTAAATATGGAACTAACCATTCCAATTTTCGCTGTCTCTTATACACATCTCCGAGCCCACGAGAC
+
?ABABFBBBBABGGGGGGGGGFGCGHHGGHHGHHHFHHGGGGGHHHFEFAEFHEFFGFHHHGHHHHHHEFGEEGHHGGGGGGFHFHHBB4GGHHEDGH@FGHHHHHHGFGHHHFGGGGEHGHHHHHFGGFEHHHFDF/BCGGHGGGGGG
@M02034:409:000000000-BFKT7:1:2102:24875:15158 1:N:0:35
AAAGTCGAGGTGCCTAAAGTGGCAACCCAGACTAGTCCGGCGGTTGGTGGTGTAGAGCTTCCTGTAGCCGCATGGCGTTCGTACTTAAATATGGAACTAACCATTCCAATTTTCGCTGTCTCTTATACACATCTCCGAGCCCACGAGAC
+
CCCCCFCCCCBBGGGGGGGGGGGHGHHGGHHGHHHHHHGGGGGGEGGEFGEFE3GGGHHHGHHHHFHGHFGEGGHFEEGGGGHHHHGGHHHFHGFFGGEFGHHHHGFHHHHHHGGGGGGGHGHHGHBG1FGHFG1FD@CCGFGGGDGGD
@M02034:409:000000000-BFKT7:1:2102:15443:15159 1:N:0:35
AAAGTCGAGGTGCCTAAAGTGGCAACCCAGACTATGCCTCATGTTGGTGGTGTAGTGCTACCTGTAGCCGCATG
+
ABBABFAABBBBFGGGBFGFGGGHHHFGGFEFHFHGFGFGBGHGEDEFE2BF1BA535D55B3BE5F53EEAE?
@M02034:409:000000000-BFKT7:1:2102:19435:15160 1:N:0:35
AAAGTCGAGGTGCCTAAAGTGGCAACCCAGACTCGGAAGGGGGTTGGTGGTGTAGAGCTTCCTGTAGCCGCATGGCGTTCGTACTTAAATATGGAACTAACCATTCCAATTTTCGCTGTCTCTTATACACATCTCCGAGCCCACGAGACA
+
CCCCCFBBDCABGGGGGGGGGGGHHHHGGHHGHHGGGAEGGGGFFGGGGGFFHGHGHHHHHHHHHHHHEEGGGGHFGGGGGGGHHHHGHHHHHHHHGHHHHHHGHHFHHHHHHBDGGGGHHGHHGHFHGFHHGHHHE@DGGGHGGGGDGB
@M02034:409:000000000-BFKT7:1:2102:4551:15162 1:N:0:35
AAAGTCGAGGTGCCTAAAGTGGCAACCCAGACTCAGGAGAAGGTTGGTGGTGTAGAGCTTCCTGTAGCCGCATGGCGTTCGTACTTAAATATGGAACTAACCATTCCAATTTTCGCTGTCTCTTATACACATCTCCGAGCCCACGAGACA
+
ABBBBFCCCCBBGGGGGGGGGGGHHHHGGHHGHHHHHHGHHHHHHHGFFGEFGHHHHHHHHHHHHHHHHGGGGGHHGGGGGGHHHHGHHHHHHHHHHHHHHHGHHHHHHHHHHHGGGGGHHHHHGHHHGGHHHGGGG?FGGGHGGCFGG=
@M02034:409:000000000-BFKT7:1:2102:8618:15162 1:N:0:35
AAAGTCGAGGTGCCTAAAGTGGCAACCCAGACTCGTCCGGAGGTTGGTGGTGTAGAGCTTCCTGTAGCCGCATGGCGTTCGTACTTAAATATGGAACTAACCATTCCAATTTTCGCTGTCTCTTATACACATCTCCGAGCCCACGAGACA
+
CCCCCFCCCCCCGGGGGGGGGGGHHHHGGGHGHHGHGGGGGGGEGHGEFGEFGHHGHHHHHHHHHHHHHGGGGGHHGEGGGGHHHHHHHHHHHHHFHGGHHHGHHHHHHHHHHHGGGGGHHHHHHHHHHHHHHHHGGCGGGGHGGGGGGF
@M02034:409:000000000-BFKT7:1:2102:8575:15163 1:N:0:35
AAAGTCGAGGTGCCTAAAGTGGCAACCCAGACTCATAATAAGGTTGGTGGTGTAGAGCTTCCTGTAGCCGCATGGCGTTCGTACTTAAATATGGAACTAACCATTCCAATTTTCGCTGTCTCTTATACACATCTCCGAGCCCACGAGACA
+
3AAA>DAABBAAGGGGGGGGFGGHHHHGFHHGHHHHHHHHHGFFGHGGEGGFGFHEABGGFHHHHHHGHGGGGFHAE?@FFGHHEBGGHHGHHBD3FHG3GCFGGFHHGHHHGFGGG?EDFEDGHHFFFFHHGGHFD@DCCFHGGFFGG?
@M02034:409:000000000-BFKT7:1:2102:9693:15164 1:N:0:35
AAAGTCGAGGTGCCTAAAGTGGCAACCCAGACTATGAATGGTGTTGGTGGTGTAGAGCTTCCTGTAGCCGCATGGCGTTCGTACTTAAATATGGAACTAACCATTCCAATTTTCGCTGTCTCTTATACACATCTCCGAGCCCACGAGACA
+
BBBBBFBABBBBGGGGGGGGGGGHHHHGGHGGHFHFG5DGHHHHGHHGGGGGH3F555BGDGHFG5D5FAE0B?C1>EEG>E2FFHHB3FGBHE33BGGGC1?BB4B4BGGHHB/EE?EGHHFF4B?FF2GGCGGFDCC/DAAFGCGDGF
@M02034:409:000000000-BFKT7:1:2102:13203:15167 1:N:0:35
AAAGTCGAGGTGCCTAAAGTGGCAACCCAGACTAAGAATCAGGTTGGTGGTGTAGAGCTTCCTGTAGCCGCATGGCGTTCGTACTTAAATATGGAACTAACCATTCCAATTTTCGCTGTCTCTTATACACATCTCCGAGCCCACGAGACA
+
CCCCBFBBBBBBGGGGGGGGGGGHHHHGGHHGHHGHHHHHHHHHHHGGFGGGHHHHHHHHHHHHHHHHHGGCEGHHGGGGGGHHHHGFHHHHHHFGGHFGHHHHHHHHHHHHHHGGGGGHHHHHHHHHHHHHHHHFGCGGGGHGGGGGFC
@M02034:409:000000000-BFKT7:1:2102:21363:15173 1:N:0:35
AAAGTCGAGGTGCCTAAAGTGGCAACCCAGACTCAGCCTTCTGTTGGTGGTGTAGAGCTTCCTGTAGCCGCATGGCGTTCGTACTTAAATATGGAACTAACCATTCCAATTTTCGCTGTCTCTTATACACATCTCCGAGCCCACGAGAC
+
BBBBBFBBBBBBGGGFFFFGGGGHHHHGGHHDHHHHHHHHHHHHHHHGGGEFHHHDGFHHHHHHHHHGHFEEEGHGEEGGFFFGHHHFGGGFHHGHFHHHHGHGHHHHHHHHHHGGGGGHHHHHGGHHFHHHHHGGD?CGFGAEDGGGG
@M02034:409:000000000-BFKT7:1:2102:8625:15180 1:N:0:35
AAAGTCGAGGTGCCTAAAGTGGCAACCCAGACTCGTCCGGAGGTTGGTGGTGTAGAGCTTCCTGTAGCCGCATGGCGTTC
+
AAAABDAA@22>BGGGGGGBGFGHHGHGGFAFFHAFEECCG2?1FF0BC?EFHHBDGFHGFFHFGDGHH?>/?>FFCAEE
@M02034:409:000000000-BFKT7:1:2102:13215:15181 1:N:0:35
AAAGTCGAGGTGCCTAAAGTGGCAACCCAGACTAAGAATCAGGTTGGTGGTGTAGAGCTTCCTGTAGCCGCATGGCGTTCGTACTTAAATATGGAACTAACCATTCCAATTTTCGCTGTCTCTTATACACATCTCCGAGCCCACGAGAC
+
BBBBAFBABBABFGGGGGG6GFGHHHHGGHHFFHHHHGHHGHFGFHCEEFEFADGFGHGFGHHHFDGFFEGCGGGHGGCFFGHHHHHHEFGFHHFFGGFBFGBGFHFHHGFHBFEDEGFHHHHHFGFFFFGHHHHEA<DFB/<CDC@AD
@M02034:409:000000000-BFKT7:1:2102:13075:15192 1:N:0:35
AAAGTCGAGGTGCCTAAAGTGGCAACCCAGACTGCGTCTGAGGTTGGTGGTGTAGAGCTTCCTGTAGCCGCATGGCGTTCGTACTTAAATATGGAACTAACCATTCCAATTTTCGCTGTCTCTTATACACATCTCCGAGCCCACGAGACA
+
CCCCCFCCCCCCGGGGGGGGGGGHHHHGGHGGHHHGGGGGHHGHGHGFFGFGGFGGGHHHHHHHHHHHHGGGGGHHGGGGGGHHHHGGHHHHHHFGHHHHHHHHHHHHHHHHHHGGGGGHHHHHHHHHFHHHHHHFDCFFGGHGGGGDGB
@M02034:409:000000000-BFKT7:1:2102:9457:15193 1:N:0:35
AAAGTCGAGGTGCCTAAAGTGGCAACCCAGACTAATTCTAATGTTGGTGGTGTAGAGCTTCCTGTAGCCGCATGGCGTTCGTACTTAAATATGGAACTAACCATTCCAATTTTCGCTGTCTCTTATACACATCTCCGAGCCCACGAGAC
+
CCCCCFCCCCBCGGGGGGGGGGGHHHHGGHFGHHHHHHHHFGHHHHGGGGGGHHHFHHHHHHHHHHGHHGGGGGHHGGGGGGHHHHHHHHHHHGGFFHGHHHHHHHGHHHHHHHGGGGGHHHHHHHHHHHHGHHHHGGGGGGGGGGGFG
@M02034:409:000000000-BFKT7:1:2102:16291:15194 1:N:0:35
AAAGTCGAGGTGCCTAAAGTGGCAACCCAGACTCCTGCGCAGGTTGGTGGTGTAGAGCTTCCTGTAGCCGCATGGCGTTCGTACTTAAATATGGAACTAACCATTCCAATTTTCGCTGTCTCTTATACACATCTCCGAGCCCACGAGAC
+
CCCCCFCCCCBCGGGFGGGGGGGHHHHGGHHGGHHHHHFGEGGHHHGAAEEC1AF55DFFFGGBGBD@EEE>EGFCEBEEEFFHHHED3FHDDB33F?GH??3BBBFBBGHHB4<EFD?F3FFDBF3FDGF2GFH2A/BCGGGACCFGG
@M02034:409:000000000-BFKT7:1:2102:12571:15199 1:N:0:35
AAAGTCGAGGTGCCTAAAGTGGCAACCCAGACTAGTGGGGCGGTTGGTGGTGTAGAGCTTCCTGTAGCCGCATGGCGTTCGTACTTAAATATGGAACTAACCATTCCAATTTTCGCTGTCTCTTATACACATCTCCGAGCCCACGAGAC
+
BBBBBFBBBBBBGGGGGGGGGGGGHHHGGHHGHHHHHHHGGGG>EFG1FEEFCBFBGFHHHHHHGFGBFFEEEFHBE/EFFFHAGHGGHHGHHHFFCGFCGHFHHGGFHHHHHFGGGGGFFFHHFHFDGFHFHHFFD-CCGGFGGFFED
@M02034:409:000000000-BFKT7:1:2102:22356:15201 1:N:0:35
AAAGTCGAGGTGCCTAAAGTGGCAACCCAGACTATGGGGAAGGTTGGTGGTGTAGAGCTTCCTGTAGCCGCATGGCGTTCGTACTTAAATATGGAACTAACCATTCCAATTTTCGCTGTCTCTTATACACATCTCCGAGCCCACGAGAC
+
BBBBBFBBBBAAGGGGGGGGGGGHHHHGFHHGGHG5GC?FGGGHGHGEFFEFHHHFGHHHHHHHFHHHHGGGGGHHGEGGGGHHHHGGGGHHHFHGHHHGHHHHHHGHHHHHHHGGGGGHHFHHHHHHFGHHHHHFGCFCGAGGG/@DF
@M02034:409:000000000-BFKT7:1:2102:14877:15205 1:N:0:35
AAAGTCGAGGTGCCTAAAGTGGCAACCCAGACTGAGAGGAATGTTGGTGGTGTAGAGCTTCCTGTAGCCGCATGGCGTTCGTACTTAAATATGGAACTAACCATTCCAATTTTCGCTGTCTCTTATACACATCTCCGAGCCCACGAGACA
+
BBCCCFBABCABGGGFGGGGGGGHHHHGGHHGHHHHFHGHHGHHHHHFFEEFGGHFFHHHHHHHHGGFGEGGGGHFGFGEFGHHHHHFGGGHHHHHFGGFGHHGHHHHGGHHGHGGGGGGHHHHGHHHFFHHHHHGGDGGGEHGGFGED?
@M02034:409:000000000-BFKT7:1:2102:10015:15206 1:N:0:35
AAAGTCGAGGTGCCTAAAGTGGCAACCCAGACTACTACGCAGGTTGGTGGTGTAGAGCTTCCTGTAGCCGCATGGCGTTCGTACTTAAATATGGAACTAACCATTCCAATTTTCGCTGTCTCTTATACACATCTCCGAGCCCACGAGACA
+
BBBABFAA?DAAGGGGFGGGGGGHHHHGGHHGHHHHHHCGGFGHGFCEFEFGHHHBGHHHHHHHHGGHFGGGGGHHGGGGGGHFHHHHFHGHFB3FCGEGFCDFGG?FHFHHH?EEEAGBGFGHFHGD32GGBGFG/>/BCFFGC?DDD>
@M02034:409:000000000-BFKT7:1:2102:22422:15213 1:N:0:35
AAAGTCGAGGTGCCTAAAGTGGCAACCCAGACTGCTCATAATGTTGGTGGTGTAGAGCTTCCTGTAGCCGCATGGCGTTCGTACTTAAATATGGAACTAACCATTCCAATTTTCGCTGTCTCTTATACACATCTCCGAGCCCACGAGAC
+
BBBBBFBBBBABGGGFGGFGGGGHGHHGGHHGHHHHHHHGHHHHHHHGGGFFHGGGGHHHHHHHHHHHHGGGFGHFFGGGGGHHHHHHHHHHHHHHGHFFHHFGHHGHHHHHHGGGGGGHHGHHHHFHFHHHHHHGFBDGGGHGGDFCG
@M02034:409:000000000-BFKT7:1:2102:29492:15217 1:N:0:35
AAAGTCGAGGTGCCTAAAGTGGCAACCCAGACTACGACGACGGTTGGTGGTGTAGAGCTTCCTGTAGCCGCATGGCGTTCGTACTTAAATATGGAACTAACCATTCCAATTTTCGCTGTCTCTTATACACATCTCCGAGCCCACGAGACA
+
ABBABFBBBBAAGGGGGGGBGFGHHHHGGHHGHHHGGGGEEGC1FE?EFFAFF3FFGFBGFHHHFGGFGEGCEEGFEEEEFFGHHGHGHHGHHHFGHHHHFGHHGHHGHHFHHFDBFGGFHEHGFFHGFHHFHGFFC<@C<FHGGGCDDB
@M02034:409:000000000-BFKT7:1:2102:10008:15223 1:N:0:35
AAAGTCGAGGTGCCTAAAGTGGCAACCCAGACTACTACGCAGGTTGGTGGTGTAGAGCTTCCTGTAGCCGCATGGCGTTCGTACTTAAATATGGAACTAACCATTCCAATTTTCGCTGTCTCTTATACACATCTCCGAGCCCACGAGACA
+
BCCCCFCBCCCCGGGGGGGGGGGHHHHGGHHGHHHHHHGGGGGHGHGGGDGFHHHFHHHHHHHHHGHFHGGEFGHGFGGGGGHHHHHFFGHHHHGFGHHFHHFHHHFHFHHHHFGGGGGGHHHHGHGGFHHHHHGFGCGGGGHGGGGGGG
@M02034:409:000000000-BFKT7:1:2102:15427:15229 1:N:0:35
AAAGTCGAGGTGCCTAAAGTGGCAACCCAGACTACGGGGCATGTTGGTGGTGTAGAGCTTCCTGTAGCCGCATGGCGTTCGTACTTAAATATGGAACTAACCATTCCAATTTTCGCTGTCTCTTATACACATCTCCGAGCCCACGAGAC
+
BCCCBFCCCCBAGGGGGGGGGFGHHHHGGHHGHHHGGGGGGGHHHHHEFGGGGHHHHHHHHHHHHHHHGGGGGGHHGGGGGGHHHHGE3FGHHH3BGGGFHHHHHHHHDFGHHHGGGGGHHHHHGHFHFFHHHHFHD/CCGGHGGGGAE
@M02034:409:000000000-BFKT7:1:2102:2456:15231 1:N:0:35
AAAGTCGAGGTGCCTAAAGTGGCAACCCAGACTTCTAAGCCTGTTGGGGGTGTAGTGCTTCCTGTAGCCGCATGGCGTTCG
+
BABBBFBBBBABGGGGGGGGGGGHHHHGFHHGHGGHHH53AFHHBG22A0AA03D535DD5F@5B5D53BE>EEF1>1>1?
@M02034:409:000000000-BFKT7:1:2102:15525:15240 1:N:0:35
AAAGTCGAGGTGCCTAAAGTGGCAACCCAGACTACGACGTCTGTTGGTGGTGTAGAGCTTCCTGTAGCCGCATGGCGTTCGTACTTAAATATGGAACTAATTATTCCAATTTTCGCTGTCTCTTATACACATCTCCG
+
BCCCBFCBCDBCGGGGGGGGGGGHHHHGGHGGGHFEEECEEFAGGDCFA1EEA3F5ABEB5GF55AA5B?E0BEE1>EEFEE2??GHH3BFF4?33BCGH444BB4B44F3F44/?E<<B?DGD33B3?222?FF2<
@M02034:409:000000000-BFKT7:1:2102:14274:15241 1:N:0:35
AAAGTCGAGGTGCCTAAAGTGGCAACCCAGACTACTACTTCGGTTGGTGGTGTAGAGCTTCCTGTAGCCGCATGGCGTTCGTACTTAAATATGGAACTAACCATTCCAATTTTCGCTGTCTCTTATACACATCTCCGAGCCCACGAGAC
+
CCCCCFBCCCCCGGGGGGGGGGGHHHHGGHHGHHFHHFG5FGGFEGGGGGEFHHHHHHHHHHHHHHHHHGGGGGHHGGGGGGHHHHFHDHHHHHHHGHHHHHHHHHGHHHHHHHGGGGGHHHHHFHHHHHHHHHHHGGGGGGGGGGGGG
@M02034:409:000000000-BFKT7:1:2102:17811:15241 1:N:0:35
AAAGTCGAGGTGCCTAAAGTGGCAACCCAGACTGATCTTCCTGTTGG
+
AAA1>B>A1D1>FGGGGCF3FGF0BGFEGACFHHBG1AGEFHHHB1F
@M02034:409:000000000-BFKT7:1:2102:19626:15242 1:N:0:35
AAAGTCGAGGTGCCTAAAGTGGCAACCCAGACTATTAAGAGTGTTGGTGGTGTAGAGCTTCCTGTAGCCGCATGGCGTTCGTACTTAAATATGGAACTAACCATTCCAATTTTCGCTGTCTCTTATACACATCTCCGAGCCCACGAGACA
+
BBCBCFBABBABGGGGGGGGGGGGHHHGGHHGHHHHHHHHHHHHHHHGGGGGHHHGHHHHHHHHHHHHGEGGGGHHGGGGGGHHHHHHHHHHHHHHGHFFGFHGHHGHHHHHHHGGGGGHHHHHHHHHFFHHHHF2C>CFGGHGGGGGG?
@M02034:409:000000000-BFKT7:1:2102:5049:15263 1:N:0:35
AAAGTCGAGGTGCCTAAAGTGGCAACCCAGACTCAGAATCATGTTGGTGGTGTAGAGCTTCCTGTAGCCGCATGGCGTTCGTACTTAAATATGGAACTAACCATTCCAATTTTCGCTGTCTCTTATACACATCTCCGAGCCCACGAGACA
+
BBBBBFBBBBBAFGFFGGGGGGGHHHHGGHHGHHHHHHHHHHHHHHHEFGAFGGHGHHHHHHHHHHHHHGGGGGHHFFGGGGHHHHFGFGHHHHFHGGGFHHHHHHHHHHHHHHGGGGGGHHHHGHHHHHHHCHFHG/CDGGHGGGGGGC
@M02034:409:000000000-BFKT7:1:2102:11091:15268 1:N:0:35
AAAGTCGAGGTGCCTAAAGTGGCAACCCAGACTGGGAGGGAGGTTGGTGGTGTAGAGCTTCCTGTAGCCGCATGGCGTTCGTACTTAAATATGGAACTAACCGTTCCAATTTTCGCTGTCTCTTATACACATCTCCGAGCCCACGAG
+
BBBBBFBB@DAABGFGGGFAG4B4BGHF2AFCFHCGFFGGCAEECFCGGCEFAFGFFHHHHHHBDGGDF1EEGGHHGEEEEEHHGHH@?FFGFHBBFGE?GFCGFHFHFHHHHGDGGGGFHFHHGHGHBFHHHHHHG?CDC//CC@@
@M02034:409:000000000-BFKT7:1:2102:18323:15268 1:N:0:35
AAAGTCGAGGTGCCTAAAGTGGCAACCCAGACTGGGAGTGGGGTTGGTGGTGTAGAGCTTCCTGTAGCCGCATGGCGTTCGTACTTAAATATGGAACTAACCATTCCAATTTTCGCTGTCTCTTATACACATCTCCGAGCCCACGAGACA
+
BBBBBFBABBBBGGGGGFGGGFGHHHHGAGHGHHHHFGFHGHGGGGGEFGFGGGGEGHHHHGHHHHHGHEEEEGHHEEFFGFHHHHHFHHHHHHFFFHHHHHGGHHGFHHHHHGGGGGGFHHHHFGDGHGGHHGH2C/BCGGGGGGGGG<
@M02034:409:000000000-BFKT7:1:2102:28702:15276 1:N:0:35
AAAGTCGAGGTGCCTAAAGTGGCAACCCAGACTACGAAGACGGTTGGTGGTGTAGAGCTTCCTGTAGCCGCATGGCGTTCGTACTTAAATATGGAACTAACCATTCCAATTTTCGCTGTCTCTTATACACATCTCCGAGCCCACGAGACA
+
BCBCABBBCCCCGGGDFGGGGGGHHHHGGHHGHHHGGHGDHGGFGGGFFFGGFGHHHHGHHHHHHHHFGEGGGGHHGGGGGGHFHHHHBFFHHHFGGFDGGHHHHGF4GFGHHHGEGGGHHGHH3DBBBFGHGGDGD/@C<FHGG?F?E<
@M02034:409:000000000-BFKT7:1:2102:8676:15284 1:N:0:35
AAAGTCGAGGTGCCTAAAGTGGCAACCCAGACTGATACGCGTGTTGGTGGTGTAGAGCTTCCTGTAGCCGCATGGCGTTCGTACTTAAATATGGAACTAACCATTCCAATTTTCGCTGTCTCTTATACACATCTCCGAGCCCACGAGACA
+
BBBBBFBBBBABFGGGGFGGGGGHHHHGGHHGHHHHHHGGGFGGHHHGGGGGHHGFHHHHHHHHHHHHHGGCGGHHGGGGGGHHHHHHFHHHHGGHHHHGHHHHHHGHGHHHHHGGGGGGHHHHHHHHFHHHHHHHGGGGGGHGGGGGGF
@M02034:409:000000000-BFKT7:1:2102:8595:15285 1:N:0:35
AAAGTCGAGGTGCCTAAAGTGGCAACCCAGACTGATTATACGGTTGGTGGTGTAGAGCTTCCTGTAGCCGCATGGCGTTCGTACTTAAATATGGAACTAACCATTCCAATTTTCGCTGTCTCTTATACACATCTCCGAGCCCACGAGACA
+
AAB?BFBBDBABFGGGGGGGGDGFFHHGGHHGHHHHHHHHHHGHFEGEFEGFGFHEGHHGFHHHGHHHHGGGGGHHGGGGGFBGGHHF3FGGGEBFGHBFGHFGGGHHHHHHHHGGGGGHHHHFGHFGHFFHHHHHGCCCGFHGGGGGG?
@M02034:409:000000000-BFKT7:1:2102:10447:15289 1:N:0:35
AAAGTCGAGGTGCCTAAAGTGGCAACCCAGACTAATAATACTGTTGGTGGTGTAGAGCTTCCTGTAGCCGCATGGCGTTCGTACTTAAATATGGAACTAACCATTCCAATTTTCGCTGTCTCTTATACACATCTCCGAGCCCACGAGACA
+
CCCCCFCCCCCCGGGGGGGGGGGHHHHGGHHGHHHHHHHHHHHHHHHGGGGGHHHBGHHHHHHHHGHGHGGGFGHHGGGGGGHHHHHHHHHHHGGFHHHGHHGHHHHHHHHHHHFGGGGGHGHHHHEEGFHHHHHHG/CCFGHFGGGGGC
@M02034:409:000000000-BFKT7:1:2102:5818:15292 1:N:0:35
AAAGTCGAGGTGCCTAAAGTGGCAACCCAGACTAAGAATGGTGTTGGTGGTGTAGAGCTTCCTGTAGCCGCATGGCGTTCGTACTTAAATATGGAACTAACCATTCCAATTTTCGCTGTCTCTTATACACATCTCCGAGCCCACGAGACA
+
BBBBBFBBBBBBGGGGGGGGGGGHHHHGGGHGHFHHGHHHHHHHGHHGFDGFGFHDFGHHFHHHHFHHFFGCEEGGFEFGGFGHHHHFFGHHHFD3FGHHFCGHGFGHHGHHHGEGGGGHHHHHHHHHHHHHHHGFGCCCCGHEC/C/C?
@M02034:409:000000000-BFKT7:1:2102:7472:15302 1:N:0:35
AAAGTCGAGGTGCCTAAAGTGGCAACCCAGACTCCTACTCAGGTTGGTGGTGTAGAGCTTCCTGTAGCCGCATGGCGTTCGTACTTAAATATGGAACTAACCATTCCAATTTTCGCTGTCTCTTATACACATCTCCGAGCCCACGAGAC
+
CCCCBFBBCCCCGGGGGGGGGGGHHHHGGHHGHHHHHFHHHGHHHHGGGGGGHEHGHHHHHGHHHHHHHGGGGGHHFGGGGGGHHHHGHHFHHHHHHGGCHHHHHHHHHGFHHGGGGGGHHGHHFHHHFHHHHHHEDCGGGGHGGCGGG
@M02034:409:000000000-BFKT7:1:2102:19516:15304 1:N:0:35
AAAGTCGAGGTGCCTAAAGTGGCAACCCAGACTAATAATAATGTTGGTGGTGTAGAGCTTCCTGTAGCCGCATGGCGTTCGTACTTAAATATGGAACTAACCATTCCAATTTTCGCTGTCTCTTATACACATCTCCGAGCCCACGAGAC
+
BBBBBFBBBBBAFGGDGCGGGGGHHHHGGHHEGHBGHHHH5FHGHFHGFEAFGGG5GHHHFHHGHHHGHGGGGGHHGEGGGGHHHHHHFGHHHGHHGHHBFHHHHHHHFGHHHHGGGFGGHGHHGGBFBGBFHFGGF?CGGGHGGFGGG
@M02034:409:000000000-BFKT7:1:2102:2103:15310 1:N:0:35
AAAGTCGAGGTGCCTAAAGTGGCAACCCAGACTAATCCGCCTGTTGGTGGTGTAGAGCTTCCTGTAGCCGCATGGCGTTCGTACTTAAATATGGAACTAACCATTCCAATTTTCGCTGTCTCTTTACACATCTCCGAGCCCACGAGACAG
+
BBBBBFBBBBBBFGGFGBGGGGGHHHHGGHHGHHHBHHGAGGHHGHGEFCFGH3F5FFHHFGHHHBGDFEGCEFFCEFEFEFBGHHHGHFHHHF33GFFFC03FHGBFFGHHHHCGGAFFFGGFH?FHH2BGHHFA/B?<CCECGCGGHH
@M02034:409:000000000-BFKT7:1:2102:9265:15311 1:N:0:35
AAAGTCGAGGTGCCTAAAGTGGCAACCCAGACTGGGGGGTTGGTTGGGG
+
BBBBBFABBBBBGGGGGGGGGGGFHHHEGH22FF2AEC?//E<DAD//<
@M02034:409:000000000-BFKT7:1:2102:11203:15313 1:N:0:35
AAAGTCGAGGTGCCTAAAGTGGCAACCCAGACTCCGCCTCAGGTTGGTGGTGTAGAGCTTCCTGTAGCCGCATGGCGTTCGTACTTAAATATGGAACTAACCATTCCAATTTTCGCTGTCTCTTATACACATCTCCGAGCCCACGAGACA
+
ABBBAFBBBBBBGGGGGFGFGDFHHHHGGHHGHHHGGGGGFFHHGHGFFEEFGHGGGHHHHHHHHFGFGEGGGGHHGGGGFEHHHHHGBFHFGGGFHFFCGHHHHHHHHGHHHHGGGGGHHHHHFGGHFFFHHHDFF<C?CFHGG?FGGC
@M02034:409:000000000-BFKT7:1:2102:7120:15320 1:N:0:35
AAAGTCGAGGTGCCTAAAGTGGCAACCCAGACTTGTCTGGGTGTTGGTGGTGTAGAGCTTCCTGTAGCCGCATGGCGTTCGTACTTAAATATGGAACTAACCATTCCAATTTTCGCTGTCTCTTATACACATCT
+
AAAAA@AADDAACFGGF4BB54FHHGHGG2EFHGH5FHF32BAEAFG2FE1BFEBB5AFGHGHGGDBGFGC0EFHFEGGGGEBAAFFDEBB4B3D3@@BFHADG3FGGHGHHHH/??EEGHGHHBGFHF1GGGF
@M02034:409:000000000-BFKT7:1:2102:16912:15322 1:N:0:35
AAAGTCGAGGTGCCTAAAGTGGCAACCCAGACTACGACGAATGTTGGTGGTGTAGAGCTTCCTGTAGCCGCATGGCGTTCGTACTTAAATATGGAACTAACCATTCCAATTTTCGCTGTCTCTTATACACATCTCCGAGCCCACGAGACA
+
BBBBBFBBBBAAFGGGGGGGGGGHGHHGGHHGHHHGDGGECHHHHHHEFFEFHEGFDHHHHEHGHHHHHGEEEFHHFEGGFFCFGHGDGFDGHGFBGGGHGFHGHHFFGHHHHH?EEDGHHHHHGHFGHHHHHHHFC<DGGFHGG/@AE<
@M02034:409:000000000-BFKT7:1:2102:26856:15325 1:N:0:35
AAAGTCGAGGTGCCTAAAGTGGCAACCCAGACTCCT
+
BBCCAFCBBBABGGFGEFFGGGGHHHHFGGHGG33B
@M02034:409:000000000-BFKT7:1:2102:18584:15327 1:N:0:35
AAAGTCGAGGTGCCTAAAGTGGCAACCCAGAGGGTTGGTGGTGTAGAGCTTCCTGTAGCCGCATGGCGTTCGTACTTAAATATGGAACTAACCATTCCAATTTTCGCTGTCTCTTATCACATCTCCAGCCCACGCGACGGACTCCTATCT
+
BBBBBFBBBBAAGGFGGGGGGGGHHHHGGHE22EGGGGGGGGGHHHGHGHHHHHHHHHHHGGEGGHHGGGGFEFGEHGHHHHHHGBGGHHHHHGGGHHHFGHHHHGGGGGHHHHHFHG4FEH3F3FFFH/C/FC/>@<CCG<CHEFH11=
@M02034:409:000000000-BFKT7:1:2102:8476:15335 1:N:0:35
AAAGTCGAGGTGCCTAAAGTGGCAACCCAGACTAATTCTTCGGTTGGTGGTGTAGAGCTTCCTGTAGCCGCATGGCGTTCGTACTTAAATATGGAACTAACCATTCCAATTTTCGCTGTCTCTTATACACATCTCCGAGCCCACGAGACA
+
CCBCCFCCCCABGGGFFGGFGGGHHHHGGHHGHHHHHHHHHHGGGGGEGGGFGHHFHHHHHHHGHHHHHGGEGGHHGEGFGGHHHHHGHGHHHGHHGHGFHHHHHHHHHHHHHHGGGGGGHHHHHHFFFHHHFHHHG?FGGGHGGGGGGF
@M02034:409:000000000-BFKT7:1:2102:22452:15336 1:N:0:35
AAAGTCGAGGTGCCTAAAGTGGCAACCCAGACTCCGAATCATGTTGGTGGTGTAGAGCTTCCTGTAGCCGCATGGCGTTCGTACTTAAATATGGAACTAACCATTCCAATTTTCGCTGTCTCTTATACACATCTCCGAGCCCACGAGAC
+
BBBBBFBBBBBBGGGGGGGBGGGHHHHGGHHGHHHGGGGGHGHHHHGEEAFFFDG5DBGGGHHHHFHGFEE0EEFCFEEGFEGFHFHBGGHE@@FFGHHHHFDF?BFEHGHHHFEGGGGHHHHHHF?FGG2FGHH2C/>DCCEFCCCGG
@M02034:409:000000000-BFKT7:1:2102:14727:15339 1:N:0:35
AAAGTCGAGGTGCCTAAAGTGGCAACCCAGACTAGGCCGGAGGTTGGTGGTGTAGAGCTTCCTGTAGCCGCATGGCGTTCGTACTTAAATATGGAACTAACCATTCCAATTTTCGCTGTCTCTTATACACATCTCCGAGCCCACGAGACA
+
AAAAAFBBBBBBGGGGGGGDGGGGHFHGGHHGHHFHBGFCGGGDGHGEFFEFHHHHHHHGHHHHHHHHHEGEGGHHGEFFGFHHHHGHFHHHHHFHGGEGHFFHHHGHHHGHHGGGGGCFHHHHFHGGFHHGHHGFDDC/@FHEFGGDDF
@M02034:409:000000000-BFKT7:1:2102:7120:15341 1:N:0:35
AAAGTCGAGGTGCCTAAAGTGGCAACCCAGACTTGTCTGGGTGTTG
+
BAAABFBBBBBBGGGGGGGGGGGHHHHEFHHCBHDGHBGHGGAFEF
@M02034:409:000000000-BFKT7:1:2102:2731:15348 1:N:0:35
AAAGTCGAGGTGCCTAAAGTGGCAACCCAGACTGGGGGGGGGGTTG
+
CCCCCFBBCCBBGGGGGGGGGGGHHHHGGHHGHHHHGGGCFF;=-;
@M02034:409:000000000-BFKT7:1:2102:10228:15349 1:N:0:35
AAAGTCGAGGTGCCTAAAGTGGCAACCCAGACTAAGGGTCAGGATGGGGGTGTAGTGCTTTCTGGGG
+
AAABBBABBDABGGGFGFGGFFFEHGGFGHHGFFDBA2FE22A33BA2A0EEE3D5B5FF5BDD32>
@M02034:409:000000000-BFKT7:1:2102:10209:15351 1:N:0:35
AAAGTCGAGGTGCCTAAAGTGGCAACCCAGACTAAGGATCAGGTTGGTGGTGTAGAGCTTCCTGTAGCCGCATGGCGTTCGTACTTAAATATGGAACTAACCATTCCAATTTTCGCTGTCTCTTATACACATCTCCGAGCCCACGAGACA
+
BBBBBFBBBBAAFGGGGGGGGGGHHHHGGHHGHHHHHHGGCHHFGFGGG?EFHGHGHHHGFHHHHGHFHGGGEGHGGFEGGFHHHHH@GGGHGFFFFGHGFHFGFGFHHHHHGFGGGGGFHHHHHHHHDGFHFHHFDCCGCGHG/CGCG?
@M02034:409:000000000-BFKT7:1:2102:4022:15353 1:N:0:35
AAAGTCGAGGTGCCTAAAGTGGCAACCCAGACTAATACGTCTGTTGGTGGTGTAGTGCTTCCTGTAGCCGCATGGCGTTCGTACTTAAATATGGAACTAACCTTTCCAATTTTCGCTGTCTCTTTTACACATCTCCG
+
BBBBBFABBBBBGGGGGGGGGGGHHHHGGHDAFFGGFGGBAFFHEHGEA2ECA3F5ADDF5FGBG5DAAAE0BEF1>E?EA?FHEGF@3BFDGB33B@FC303BB3B44BBGE4>/E?EF44BB4B?2?2?2?BF2<
@M02034:409:000000000-BFKT7:1:2102:5728:15355 1:N:0:35
AAAGTCGAGGTGCCTAAAGTGGCAACCACTAGGAATGATGTTGGTGGTGTAGAGCTTCCTGTAGCCGCATGGCGTTCGTACTTAAATATGGAACTAACCATTCCAATTTTCGCTGTCTCTTATACACATCTCCGAGCCCACGAGACAGGC
+
BCCBCFCBCCBCGGGGGGGFGGGHHHHGGHHHHFHHHHHHHHHHGGGEFFGHEGHHHHHHHHHHHGEEEEGHFFFGEGGGFHHHFGGFHHHHFHHFBFHHGHHHHGGHHHGGGGGGHHHHHHHFGBFHHGHHFFBCFGAGGGFGFDFHGF
@M02034:409:000000000-BFKT7:1:2102:22293:15355 1:N:0:35
AAAGTCGAGGTGTAAAGTGGCAACCCAGACTAGTGCGAGTGTTGGTGGTGTAGAGCTTCCTGTAGCCGCATGGCGTTCGTACTTAAATATGGAACTAACCATTCCAATTTTCGCTGTCTCTTATACACATCTCCGAGCCCACGAGACAGG
+
BBBBBFBADBABGFGGGFGGFGHHGGGFHGHHHHHHGGFEGHHHHGGGGGHHHHHHHHHHHHHHHHHEFEEEHEFEFGGEFHHHFFHFHHHHFGFGFGHGEGHFHFGGHHHHCGGFGHHGHHFGHFFHHFFHHDF/B@CGGGGCCDFHFA
@M02034:409:000000000-BFKT7:1:2102:5711:15359 1:N:0:35
AAAGTCGAGGTGCCTAAAGTGGCAACCACTAGGAATGATGTTGGTGGTGTAGAGCTTCCTGTAGCCGCATGGCGTTCGTACTTAAATATGGAACTAACCATTCCAATTTTCGCTGTCTCTTATACACATCTCCGAGCCCACGAGACAGG
+
BBBBBFBBDDAAGGGGGGGGGGGHGHHFEGFHHBBGFFHH5FFGAFDBFFFGFGGHHFGHFGGFD3B0AEEHBE?E1EEFCGGGFBHGFGFBB@FF3FGHHHFFG4BFGHHEEGG/?GEHFGG444BG3?GHHGBCF/<FACCFFAGFE
@M02034:409:000000000-BFKT7:1:2102:23058:15365 1:N:0:35
AAAGTCGAGGTGCCTAAAGTGGCAACCCAGACTGTGTCGACTGTTGGTGGTGTAGAGCTTCCTGTAGCCGCATGGCGTTCGTACTTAAATATGGAACTAACCATTCCAATTTTCGCTGTCTCTTATACACATCTCCGAGCCCACGAGAC
+
BBBBBFB@3D2AFGGGGEGFGFGHFGHCDHGGGHHHHGGHGGGHHHHGGGGFGFHHHHHHHGHHFFGGGDECEFHFGGGGFGHHGHHFGHHGHGFGHGGFHHHGHHFHHGHHHGGGGGGHHHHHGGGFHHFFHHBFE?CCDGHGGGGDG
@M02034:409:000000000-BFKT7:1:2102:16056:15368 1:N:0:35
AAAGTCGAGGTGCCTAAAGTGGCAACCCAGACTAATCAGAATGTTGGTGGTGCAGAGCTTCCTGTAGCCGCATGGCGTTCGTACTTAAATATGGAACTAACCATTCCAATTTTCGCTGTCTCTTATACACATCTCCGAGCCCACGAGAC
+
ABAAAFAA@DAAGGGGGGGAFGGCFFHGGHGFHHHH3ABFFGGBEGHGAEEF3BF5AEFHHHHFH5DDAEECGEFGEB>CFGGHHHF3GGHGFGF3BF3F31GGBB?GHHHHGGEGEEEFDFGHBGFHDGH1GFFGE/BCGGHFGCCDG
@M02034:409:000000000-BFKT7:1:2102:17049:15368 1:N:0:35
AAAGTCGAGGTGCCTAAAGTGGCAACCCAGACTCAGAAGACGGTTGGTGGTGTAGAGCTTCCTGTAGCCGCATGGCGTTCGTACTTAAATATGGAACTAACCATTCCAATTTTCGCTGTCTCTTATACACATCTCCGAGCCCACGAGAC
+
CCCCCFCCCCAAGGGGGGGGGGGHHHGGGGHGHHGHHHHHHGGGFGGGGGGFGGHHHHHHHHHHHHHHHGGEEGHFEEGGGGHHHHFGGGHHHFGGFGEGHHGGHHHHHHHHHGEGGGGGHGHHGHHHHHHHHHHEG@GGGGHGGCFFD
@M02034:409:000000000-BFKT7:1:2102:26155:15369 1:N:0:35
AAAGTCGAGGTGCCTAAAGTGGCAACCCAGACTAAGCATCAGGTTGGTGGTGTAGAGCTTCCTGTAGCCGCATGGCGTTCGTACTTAAATATGGAACTAACCATTCCAATTTTCGCTGTCTCTTATACACATCTCCGAGCCCACGCGACA
+
A?ABAFAA>AABEGFFFFB6BGGHHHHGFHHGHHHHFHHHFHF5FFEGEEABBGF5DGGFFGDDFGHG3EEEGGHHEEGGFEHAFGHFHHGHHHGG3FDGHFHGFDDGGHHHHHGGG/EHHGHGDBD?BFGHFDFF?/BCGGHGG/A@C>
@M02034:409:000000000-BFKT7:1:2102:5386:15370 1:N:0:35
AAAGTCGAGGTGCCTAAAGTGGCAACCCAGACTAGGGGGGAGGTTGGTGGTGTAGAGCTTCCTGTAGCCGCATGGCGTTCGTACTTAAATATGGAACTAAC
+
ABBBAFAABBBBFGGGGGGGGGGHHHGCFGGFFA3ACDEE/EE?GHFDFDGEGGHBFDGHFFGHHEGGGFC/DDHGCA?FDDGCCGHD0DGDGF0DCGFB:
@M02034:409:000000000-BFKT7:1:2102:22509:15374 1:N:0:35
AAAGTCGAGGTGCCTAAAGTGGCAACCCAGACTAATAGTAATGTTGGTGGTGTAGAGCTTCCTGTAGCCGCATGGCGTTCGTACTTAAATATGGAACTAACCATTCCAATTTTCGCTGTCTCTTATACACATCTCCGAGCCCACGAGACA
+
CCCCCFCCBCAAGGGGGGGGGGGHHHHGGHHGHHHHHHHHHHHHHHHGGGFFHHHGHHHHHHHHHHHGHGGFGGGHGEGGGGHHHHFHHHHHHGHHFHHHHHHHHHGGHHHHHHGGGGGHHHHHHHHHHHFHHHHHGCFGGGFGGGCGG?
@M02034:409:000000000-BFKT7:1:2102:25027:15376 1:N:0:35
AAAGTCGAGGTGCCTAAAGTGGCAACCCAGACTGAGGAGGAGGTTGGTGGTGTTGAGCT
+
BABBBFBBBBBBGGGGGGGFGGGHHHHGGHHGHBHH2ABE2AEEC20BA1AA11B5A35
@M02034:409:000000000-BFKT7:1:2102:12797:15377 1:N:0:35
AAAGTCGAGGTGCCTAAAGTGGCAACCCAGACTACGAATAATGTTGGTGGTGTAGAGCTTCCTGTAGCCGCATGGCGTTCGTACTTAAATATGGAACTAACCATTCCAATTTTCGCTGTCTCTTATACACATCTCCGAGCCCACGAGAC
+
BBBBBFBBBBBBGGGGFGGGGGGHHHHGGHHGHHHGFHGGGGHGGHHEFGGGHGGFGHHHHHHHHHHFFEGEEGHGFGGGGEHHHHFGHHHHHHGFHHHHFFGHHGHHHHHHHHGGGGGHHHHH?HDHHFGHHFGFCBCGGGHGGGGGG
@M02034:409:000000000-BFKT7:1:2102:17571:15380 1:N:0:35
AAAGTCGAGGTGCCTAAAGTGGCAACCCAGACTGGGTATGGGGTTGGTGGTGTAGAGCTTCCTGTAGCCGCATGGCGTTCGTACTTAAATATGGAACTAACCATTCCAATTTTCGCTGTCTCTTATACAATCTCCGAGCCCACGAGACAG
+
BBBBBFBBBBBBGGGGGGGGGGGHHHHGGH2FHHHGGFFHHGFEEGFGGGGFHHHGHHHHHHHHHHHHHGGFGGHHGGGGGGHHHHFHHHHHHHGHFHGCGHFHHHHHFGHHHEGGGGGGGHHHFHFHGGGHHHHDCFGGGHGGGGFGHH
@M02034:409:000000000-BFKT7:1:2102:23082:15383 1:N:0:35
AAAGTCGAGGTGCCTAAAGTGGCAACCCAGACTAAGTCGCCTGTTGGTGGTGTAGAGCTTCCTGTAGCCGCATGGCGTTCGTACTTAAATATGGAACTAACCATTCCAATTTTCGCTGTCTCTTATACACATCTCCGAGCCCACGAGACA
+
CCCCCFCCCCBCGGGGGGGGGGGHHHHGGHHGHFHH5FEEGEHHHHHGGGGGHHHGGHHHFHHHHGHHFGGEEGHGFFGGGGGFHFFDGHHHHEGFGFGGFAGFEGGGHHFHHGGGGGEHFHHFFF3DGHBFHFFGD/C@/FFGCCCFG<
@M02034:409:000000000-BFKT7:1:2102:24775:15392 1:N:0:35
AAAGTCGAGGTGCCTAAAGTGGCAACCCAGACTAATAATAAGGTTGGTGGTGTAGAGCTTCCTGTAGCCGCATGGCGTTCGTACTTAAATATGGAACTAACCATTCCAATTTTCGCTGTCTCTTATACACATCTCCGAGCCCACGAGACA
+
AAAAAFA1@@AAGGG1BFGGFGGFHGHGGHGGHCHHHGGGFBGFGHGGFGGFH1GFGFHHHHHHHGG2BEEEF?GGFGGGGGFHGGFBBGGHHH1B1BDCGHBGHFHHFGHHHEEFGCEGHHFH1F2GBFGHFF1FC//@@EAFCCGGC?
@M02034:409:000000000-BFKT7:1:2102:26605:15394 1:N:0:35
AAAGTCGAGGTGCCTAAAGTGGCAACCCAGACTACGCCTCAGGTTGGTGGTGTAGAGCTTCCTGTAGCCGCATGGCGTTCGTACTTAAATATGGAACTAACCATTCCAATTTTCGTGTTCTTATACACATCTCCGAGC
+
BCCCBFBBCCBBGGGGGGGGGGGHHHHGGHHGH33EFGHDHFHHHHGFFGEFGHHHFFHHHHHHHHHGHGGGGGHHGFGGGGHGHHHHGGGHHG3DCGHEFGFHHHD4HGHHHFGCFFGGHB4FB33?2BF33BA//>
@M02034:409:000000000-BFKT7:1:2102:9201:15394 1:N:0:35
AAAGTCGAGGTGCCTAAAGTGGCAACCCAGACTAATAATAATGTTGGTGGTGTAGAGCTTCCTGTAGCCGCATGGCGTTCGTACTTAAATATGGAACTAACCATTCCAATTTTCGCTGTCTCTTATACACATCTCCGAGCCCACGAGAC
+
CCCCCFBBBCCCGGGGGGGGGGGHHHHGGHHGHHHHHHHHGHHGGHHFFEGFHHHGHHHHHHHHHHHHHGGGGGHHGGGGGGGHHHHHDGHHHHHHGHHFHHHHHHHHHHHHHHGGGDFHHHHHFHFHFGHFFHHHGFCGGGGGGGG/E
@M02034:409:000000000-BFKT7:1:2102:15469:15394 1:N:0:35
AAAGTCGAGGTGCCTAAAGTGGCAACCCAGACTCATAATACGGTTGGTGGTGTAGAGCTTCCTGTAGCCGCATGGCGTTCGTACTTAAATATGGAACTAACCATTCCAATTTTCGCTGTCTTTATACACATCTCCGAGCCCACGAGACAG
+
BBBBBFB3DDAAGGGGGFGGGGGHHHHGGHHGHHHHHHHHHHGHFGGGGGEFGFGGHHHHHHHHHHHHHGGGGGHHGGGGGGHHHHHGBGGHHHHHGHHHHFHFHHHFFGHHHFFGGGGFHHHFHHHHHGGHHHFDBDGGGHGGG?DDFG
@M02034:409:000000000-BFKT7:1:2102:22478:15396 1:N:0:35
AAAGTCGAGGTGCCTAAAGTGGCAACCCAGACTACGAAGGGGGTTGGTGGTGTAGAGCTTCCTGTAGCCGCATGGCGTTCGTACTTAAATATGGAACTAACCATTCCAATTTTCGCTGTCCTTATACACATCTCCGAGCCCACGAGACAG
+
BBCCAFBCCBCCGGGGGGGGGGGHHHHGGHGGHHHGGHGGGGGGGGGGGGGFGHHHHHHHHHHHHHHHHGGGGGHHGGGGGFFHHHHHHHHHHHHFHHHHHHHHHHHHHHHHHHGGG?GEGHHHHHHHHHGGHHGG?CGGFAFC@GGGHH
@M02034:409:000000000-BFKT7:1:2102:2193:15398 1:N:0:35
AAAGTCGAGGTGCCTAAAGTGGCAACCCAGACTCAGGAGAAGGTTGGTGGTGTAGAGCTTCCTGTAGCCGTATGGCGTTCGTACTTAAATATGGAACTAACCATTCCAATTTTCGCTGTCTCTTATACACATCTCCGAGCCCACGAGCCA
+
BAABBF33ADBBGGGGEGGGGGGGGGHDFAG2FCAEHBF22BCGHFAEFEGGHBF5DDBFGHGHGBGFBBA1BFB1EEF1>EG1FDE3BEEFFF3@FFGG303BEBB4FFGHH4>AEEGBGFBG4FDB3?222B??C/<>>/C/</>/>?
@M02034:409:000000000-BFKT7:1:2102:2006:15410 1:N:0:35
AAAGTCGAGGTTCCTAAAGTGGCAACCCAGACTATTAAGTGGGTTGGTGGTGTAGAGCTTCCTGTAGCCGCATGGCGTTCGTACTTAAATATGGAACTAACCATTCCAATTTTCGCTGTCTCTTATACACATCTCCGAGCCCACGAGACA
+
B?ABBFBBBBBFGGGGGFGFFFFHHHHDEGGGHHHHHHHFFHGGFFFEFCEFGFGGHHHHHEHHHGHHHGGEEGHHGGGGGEGHHHFGHHHHHHGGHHFHGHFHHHHF4BGHHBEEGGGHHHHHGGHHHFFHHHGHGGGGGEHGGGG?E<
@M02034:409:000000000-BFKT7:1:2102:15477:15411 1:N:0:35
AAAGTCGAGGTGCCTAAAGTGGCAACCCAGACTCATAATACGGTTGGTGGTGTAGAGCTTCCTGTAGCCGCATGGCGTTCGTACTTAAATATGGAACTAACCATTCCAATTTTCGCTGTCTTTATACACATCTCCGAGCCCACG
+
AAA@>DAAD?AAFGGGGGGAF1EFFGHGGGC0FHHBHGHFGHFHGEC/A/BFHFGFA1GHFFHHEHH2EEE?AFHHC?/FE?E/>FDFFEGBG111BGGFFHHHBGEFBGGHHFE?EE?GHFHBFF2BFBBGGFGC@@/>F//>
@M02034:409:000000000-BFKT7:1:2102:19635:15412 1:N:0:35
AAAGTCGAGGTGCCTAAAGTGGCAACCCAGACTAATCTTAGTGTTGGTGGTGTAGAGCTTCCTGTAGCCGCATGGCGTTCGTACTTAAATATGGAACTAACCATTCCAATTTTCGCTGTCTCTTATACACATCTCCGAGCCCACGAGACA
+
ABBBAFABDBABGFGGGGGFGGGHHHHGFGHGHHHHHHHHHHHGHHHEFFEFCFGFHGHGHHHHGGHGHFGEGGHHFEGGGEHHHHHGHGFFHHGFGHGHGHHGHHFHHHHHHFGGGGGFHHFHGHGHGHEHHHGHGGGGGEGGC/CGGB
@M02034:409:000000000-BFKT7:1:2102:12184:15413 1:N:0:35
AAAGTCGAGGTGCCTAAAGTGGCAACCCAGACTCAGCCGCCTGTTGGTGGTGTAGAGCTTCCTGTAGCCGCATGGCGTTCGTACTTAAATATGGAACTAACCATTCCAAATTTTCGCTGTCTCTTATACACATCTCCGAGCCCACGAGA
+
CCCCCFCCCCCBGGGGGGGGGGGHHHHGGHHGHHHHCEEGFGHHHHHEFGEFHHHHHHHHHHHHHHHHHGG@EGHHGEGGFFEHHHHFHHHHHF33FGHHHGFHEFFFH3EGHG4<DDDDFFDGHGHFH3FH2B@FG<CCCGGHEGFCG
@M02034:409:000000000-BFKT7:1:2102:25253:15415 1:N:0:35
AAAGTCGAGGTGCCTAAAGTGGCAACCCAGACTACGCCGCAGGTTGGTGGTGTAGAGCTTCCTGTAGCCGCATGGCGTTCGTACTTAAATATGGAACTAACCATTCCAATTTTCGCTGTCTCTTATACACATCTCCGAGCCCACGAGAC
+
BBBBBFAADBAAGGGGGGGGGGFHHHHGGGHGHHHGGGGGGGGHGGGGGGEBFEGDHHHHHHHHHGHGHGGEGGHHEEFGEFHHHHHH3BGHHHHHFHGGFHGHHHHHHHFHHHGGGGGHHGHHFGHHGFHHGHGHG<@DGGGGGGG.E
@M02034:409:000000000-BFKT7:1:2102:3029:15415 1:N:0:35
AAAGTCGAGGTGCCTAAAGTGGCAACCCAGACTCAGGCGACTGTTGGTGGTGTAGAGCTTCCTGTAGCCGCATGGCGTTCGTACTTAAATATGGAACTAACCATTCCAATTTTCGCTGTCTCTTATACACATCTCCGAGCCCACGAGAC
+
CCCCBFCABCCCGGGGCGGGGGGHHHHGGHHGHHHHHHGGGGGGHHHGFGEFGGGFGHHHHHHHGFGGHEEEGGGHFFGGGGHHHHHHHHHHHHGFHHGHHGFGHGHHHHHHHHGGGGGHHHHHHHHHGHHGFGFGGFGGGGHGGFGDG
@M02034:409:000000000-BFKT7:1:2102:25426:15423 1:N:0:35
AAAGTCGAGGTGCCTAAAGTGGCAACCCAGACTGGGGGGTGTGTTGGTGGTGTAGAGCTTCCTGTAGCCGCATGGCGTTCGTACTTAAATATGGAACTAACCATTCCAATTTTCGCTGTCTCTTATACACATCTCCGAGCCCACGAGAC
+
A?ABAFBABDABGGGGGGGGGGGHGGHGGHHGH322E2/></?GHHHDFGDFGHHFHHHHHHHHGHHFGDGDGGHHGGGGGGHHHHHGFHHHHHGHGFGFGHGGHHFHFHHHHHGGGGGFGGGGFFFGGGGGBFFBE-:BGGEFFFADF
@M02034:409:000000000-BFKT7:1:2102:24444:15432 1:N:0:35
AAAGTCGAGGTGCCTAAAGTGGCAACCCAGACTAATAAGACTGTTGGTGGTGTAGAGCTTCCTGTAGCCGCATGGCGTTCGTACTTAAATATGGAACTAACCATTCCAATTTTCGCTGTCTCTTATACACATCTCCGAGCCCACGAGAC
+
ABBB>FAADBAAGGGGGGGGGGGHHHHGGHHGHHD55DFHDDCHFGFGFGGGHHHFGHHHHGHFFGGFGEEAEEHHG>EFGEEHHHHFHHHHHF3@@EGCGHHFGHHHHHHHHGGGGGGGHDGHBGEGDBGHFF?DD/>/<F?FC/?/<
@M02034:409:000000000-BFKT7:1:2102:10827:15435 1:N:0:35
AAAGTCGAGGTGCCTAAAGTGGCAACCCAGACTAGTCATCAGGTTGGTGGTGTAGAGCTTCCTGTAGCCGCATGGCGTTCGTACTTAAATATGGAACTAACCATTCCAATTTTCGCTGTCTCTTATACACATCTCCGAGCCCACGAGACA
+
BBBBAFBADDBBGGGGGGGGGGGHHHHGGHHGHHHHHHHHHHHHHHGEFFEFFFGFGFHHHHHHHHHGHGGGGGHHGEGGFFHHHHHFHHHHHFFFHHHHHHHHFHHHHHHHHFGGGGGHHHHHHHFHFHHHHHHFGCDGGGHGGGGDG<
@M02034:409:000000000-BFKT7:1:2102:6941:15437 1:N:0:35
AAAGTCGAGGTGCCTAAAGTGGCAACCCAGACTGGGTCTCGGGTTGGTGGTGTAGAGCTTCCTGTAGCCGCATGGCGTTCGTACTTAAATATGGAACTAACCATTCCAATTTTCGCTGTCTCTTATACACATCTCCGAGCCCACGAGAC
+
AABBBDAABB2AFGGGFGGGGFGHHHHGGHHGHHGGHHHHHCGFFACEF?EFGHHGHHHHHHHFGGHEGEEGGGHHGGGGEFHHHHHGHHHGGF3GFHFFGHFHHHHHGHHHHHGGGGGGHHGHHGGHGFGFGGGFG?GGDFHGGCGGG
@M02034:409:000000000-BFKT7:1:2102:28521:15438 1:N:0:35
AAAGTCGAGGTGCCTAAAGTGGCAACCCAGACTAAGAATGAGGTTGGTGGTGTAGAGCTTCCTGTAGCCGCATGGCGTTCGTACTTAAATATGGAACTAACCATTCCAATTTTCGCTGTCTCTTATACACATCTCCGAGCCCACGAGAC
+
BBBBAFABBBBBGGGGGGGFGBFHHHHGGHHGHHGHHHHHHHHGGHGGGGEFGHHHGHHHHHHGGGHFGEEGGGHHGEFFEFFGHHHGHHHFHHHHFCGFHHHHHGHGHHHHHHGGGGGHHGHHHHHGHHFHHHHHA/BC/FHGGGG?F
@M02034:409:000000000-BFKT7:1:2102:16841:15439 1:N:0:35
AAAGTCGAGGTGCCTAAAGTGGCAACCCAGACTTGTGATGAGGTTGGTGGTGTAGAGCTTCCTGTAGCCGCATGGCGTTCGTACTTAAATATGGAACTAACCATTCCAATTTTCGCTGTCTCTTATACACATCTCCGAGCCCACGAGACA
+
ABBBBFBBBBBBGGGGGGGGGGGHHHHGGHHGHHGHHGHHGGGBFGGGEGEFAAF5AFFGFGHHEFFBBEFCGGF?E?FFFEGHHHH3GGGFFH3@GHHHGEBFDDFHGHHHH4E?FEEGHHFFBFBBFCGBHGD2C<@DG?GEFCGGG?
@M02034:409:000000000-BFKT7:1:2102:15234:15439 1:N:0:35
AAAGTCGAGGTGCCTAAAGTGGCAACCCAGACTAATAATAATGTTGGTGGTGTAGAGCTTCCTGTAGCCGCATGGCGTTCGTACTTAAATATGGAACTAACCATTCCAATTTTCGCTGTCTCTTATACACATCTCCGAGCCCACGAGACA
+
BBBBBFBBBBBBGGGGGFGGGGGHHHHGGHHGHHGHGHHHGHHHHHHGGGFFGGHGHHHHHHHHHHHHHGGGGGHHGEGGGGEHHHHFGHHHHHGHHHGHHHFHHHHHHHHHHHGGGGGHHGHHHHHHGHHHHHHGFCGGGGHGGGGGGF
@M02034:409:000000000-BFKT7:1:2102:25434:15442 1:N:0:35
AAAGTCGAGGTGCCTAAAGTGGCAACCCAGACTGGGGGGTGTGTTGGTGGTGTAGAGCTTCCTGTAGCCGCATGGCGTTCGTACTTAAATATGGAACTAACCATTCCAATTTTCGCTGTCTCTTATACACATCTCCGAGCCCACGAGACA
+
A>11ADAADD>AGFGGGGFBEFACAFA0AFCFCGHCGGEEEB/GGGG?<//?CFGDFGHHHFHB?FG<FCCCCFH0>CCFCCCAGFGGHGDFGBBDCG0:CGHG0GHHHHHHHCCGGBCFGGGGFC9;CFFBFFGFG@GG??EE?@@?B9
@M02034:409:000000000-BFKT7:1:2102:16822:15443 1:N:0:35
AAAGTCGAGGTGCCTAAAGTGGCAACCCAGACTTGTGATGAGGTTGGTGGTGTAGAGCTTCCTGTAGCCGCATGGCGTTCGTACTTAAATATGGAACTAACCATTCCAATTTTCGCTGTCTCTTATACACATCTCCGAGCCCACGAGAC
+
3AAA3BABBDB?GGGGBFGBGGGGHHHGGGHGHGGDGHHGHGFHGF?EFGEFGBGFGHHGHBGGGHHHHGG?FGHHGGGGGGGFGH@@DGDGFHBGEH3CGGHGHHFHHHHHHHCGFGGGGFGHGGGGDGEHHH?FEC?CG/GGG/<A?
@M02034:409:000000000-BFKT7:1:2102:8222:15445 1:N:0:35
AAAGTCGAGGTGCCTAAAGTGGCAACCCAGACTGAGGTTGGGGTTGGTGGTGTAGAGCTTCCTGTAGCCGCATGGCGTTCGTACTTAAATATGGAACTAACCATTCCAATTTTCGCTGTCTCTTATACACATCTCCGAGCCCACGAGACA
+
CCCCCFCABBABGGGGGGGGGGGHHHHGGHHGHHFGFAFGGGGGGGGEEGEFGGGHHHHHHHHGHHHHHEGGGGHHEEGGGGGHHHGFHHGHHFGGHHFHHGGHHHHHHHHHHEEGGGGFGHGHGHFHHHHHHHFGGCGGGGHGGGGGGF
@M02034:409:000000000-BFKT7:1:2102:14708:15446 1:N:0:35
AAAGTCGAGGTGCCTAAAGTGGCAACCCAGACTGATAAGAGTGTTGGTGGTGTAGAGCTTCCTGTAGCCGCATGGCGTTCGTACTTAAATATGGAACTAACCATTCCAATTTTCGCTGTCTCTTATACACATCTCCGAGCCCACGAGACA
+
AAAAABA1ADAAFGA1AFAFEEGC1BEEFHHGFHC2GFGHHHHHGHHEFGGFGDGBDFHHHFGHHBBGGEEAEEH0>?EEGGHGHHH@GBGGHHEG1FBB@0BFEHBFHFHHHDEEEEFFHFHHFFGF2GHH1B1FC/B?CGHFC/@CFC
@M02034:409:000000000-BFKT7:1:2102:19177:15449 1:N:0:35
AAAGTCGAGGTGCCTAAAGTGGCAACCCAGACTAAGGTGGGGGTTGGTGGTGTAGAGCTTCCTGTAGCCGCATGGCGTTCGTACTTAAATATGGAACTAACCATTCCAATTTTCGCTGTCTCTTATACACATCTCCGAGCCCACGAGAC
+
A3ABBFBBBBBAFGGGGGGFGGGHHGHGDDHGFFFFHGGGGGGAEEEEF?EFHFGEGDHHHHHHHGHHHGG@EGHHGEFGGGFHHHG3GHHHHHDEGGGHHFBFGHHHHGFGHFDGGGDHHHGHDGGHGFGHFHHFGCGGGFGACFCEE
@M02034:409:000000000-BFKT7:1:2102:20674:15455 1:N:0:35
AAAGTCGAGGTGCCTAAAGTGGCAACCCAGCATCACGGTGGTGTAGAGCTTCCTGTAGCCGCATGGCGTTCGTACTTAAATATGGAACTAACCATTCCAATTTTCGCTGTCTCTTATACACATCTCCGAGCCCACGAGACAGGCAGAAAT
+
CCCCCFBCCCABGGGGGGGGGFFHHHHGGGHHHHHHGGGHGFFHHHHHHHHHHHGHGFHHGG?EGHHGEGGGEFHHHBGGG4GHHBFGG3GHFHGHHHEHGHHHGEGGGGGHHHHFHGHGHHHHHHHGCDGGGHGG@DGGHGGGHGGHHG
@M02034:409:000000000-BFKT7:1:2102:27607:15457 1:N:0:35
AAAGTCGAGGTGCCTAAAGTGGCAACCCAGACTGGCAATAATGTTGGTGGTGTAGAGCTTCCTGTAGCCGCATGGCGTTCGTACTTAAATATGGAACTAACCATTCCAATTTTCGCTGTCTCTTATACACATCTCCG
+
A>A1ADAA1>>AFBFGGGF3FA0FFHH?F0AFBA00AFBDG2FBFEEEFEEFAFD2GGFHEGHDFFDF1AEGGEEFEEEGEEEG/2GFDFD2FFB1FGHFFHFFFGFGDFGHFGGGG/?1EGDFEFB22BFHHDHFC
@M02034:409:000000000-BFKT7:1:2102:2773:15458 1:N:0:35
AAAGTCGAGGTGCCTAAAGTGGCAACCCAGACTCATAAGGATGTTGGTGGTGTAGAGCTTCCTGTAGCCGCATGGCGTTCGTACTTAAATATGGAACTAACCATTCCAATTTTCGCTGTCTCTTATACACATCTCCGAGCCCACGAGAC
+
CCCCCFCCCCCCGGGGGGGGGGGHHHHGGHHGHHHHHHHHFHHHHHHGFGFGGFHFGHHHHHHHHGHHGEGEGGHHFEGGFFHHHHHHHGHHHHGDFGGGFGFGHHHHHHHHHGGFGGGHHHHHFHHHGFHHHGHFD@@DGEGGGDCEF
@M02034:409:000000000-BFKT7:1:2102:19677:15465 1:N:0:35
AAAGTCGAGGTGCCTAAAGTGGCAACCCAGACTAATGAGCGGGTTGGTGGTGTAGAGCTTCCTGTAGCCGCATGGCGTTCGTACTTAAATATGGAACTAACCATTCCAATTTTCGCTGTCTCTTACACATCTCCGAGCCCACGAGACAGG
+
CCCCBFCABCBCGGFGGGGGGGGHHHHGGHHGHHHHHHHHGGGGGGGFGGEFGGGFHHHHHHHHHHGHHGGGGGHHGGGGGGHHHHHHGHHHHHHHGGFGHHFHHHGHHHHHHFGGGGGHHHHHHGFHHGGHHHGCGGGGHGGGGGGHHG
@M02034:409:000000000-BFKT7:1:2102:12245:15468 1:N:0:35
AAAGTCGAGGTGCCTAAAGTGGCAACCCAGACTACTAAGAGTGTTGGTGGTGTAGAGCTTCCTGTAGCCGCATGGCGTTCGTACTTAAATATGGAACTAACCATTCCAATTTTCGCTGTCTCTTATACACATCTCCGAGCCCACGAGACA
+
AA?AAFA3AD>AFGBGBD4AB4FG4AF2FGHACFEGHHGBG5BDFFHEFA2B1BFDDGBGFEFFDGFF3AEEGEHBE?>B?EFGGHGBGHFHGFB33B3FBFEFHHFBGGFHH4EFGGEDG?FGDGFFEGHFFFDBD?CC/FGFDCC/DC
@M02034:409:000000000-BFKT7:1:2102:16137:15468 1:N:0:35
AAAGTCGAGGTGCCTAAAGTGGCAACCCAGACTAGGAATAGTGTTGGTGGTGTAGAGCTTCCTGTAGCCGCATGGCGTTCGTACTTAAATATGGAACTAACCATTCCAATTTTCGCTGTCTCTTATACACATCTCCGAGCCCACGAGAC
+
CCCCCFCCCCCCGGGGGGGGGGGHHHHGGHHGHH3ABGGE3DFGGHFEFEEEA3DDFGFHGHGHDGGFFEGEEEG1EEFGFEFFHHHBGHHDGF33FGHHC13FFEGFGGHHF4>EGEEF?4DD4BBFGCFCGDGDD<BCGA/FDFGCD
@M02034:409:000000000-BFKT7:1:2102:15436:15472 1:N:0:35
AAAGTCGAGGTGCCTAAAGTGGCAACCCAGACTGCGCAGAGGGTTGGTGGTGTAGAGCTTCCTGTAGCCGCATGGCGTTCGTACTTAAATATGGAACTAACCATTCCAATTTTCGCTGTCTCTTATACACATCTCCGAGCCCACGAGACA
+
ABBBBFBBBBBBGGGGGGGGGGGHHHHGGHHGHHHGGGGGHGGFGGGGGGGGHHHFHHHHHHHHHHHHHGGGGGHHGEGGGGHHHHFGHHGHHGFHHHGFHHHGFHHHHHHHHHGFGGGHHHHGHHHHGFHHHGGFGCGGGGGFGGGCGB
@M02034:409:000000000-BFKT7:1:2102:14167:15473 1:N:0:35
AAAGTCGAGGTGCCTAAAGTGGCAACCCAGACTAATAAGAAGGTTGGTGGTGTAGAGCTTCCTGTAGCCGCATGGCGTTCGTACTTAAATATGGAACTAACCATTCCAATTTTCGCTGTCTCTTATACACATCTCCGAGCCCACGAGACA
+
CCCCCFCBCCCCGGGGGGGGGGGHHHHGGHHGHHHHHHHHHHHHGHGGFGFFHHHFGHHHHHHHHHHFFGGFGGHHGGGGGGHHHHHFHHHGHGFFFHGHHHHGHHHHFGHHHHGGGGGHHHHHGHHGHFHHGHHFGCGGGGHGGFGGGF
@M02034:409:000000000-BFKT7:1:2102:7225:15473 1:N:0:35
AAAGTCGAGGTGCCTAAAGTGGCAACCCAGACTGATGGTGGTGTTGGTGGTGTAGAGCTTCCTGTAGCCGCATGGCGTTCGTACTTAAATATGGAACTAACCATTCCAATTTTCGCTGTCTCTTATACACATCTCCGAGCCCACGAGACA
+
CCBCCFCCCCCCGGGGGGGGGGGHHHHGGHHGHHHHGHGGGFGHEHHFGGEFHGHGHHGHHHHHHHHHHGGGGGHHGEGGGGHHHHHFHGGHHGHFFHGFGHHHHHHHHHHHHHGGGGGHHHHHGGHHFHHHHHHGGFGGGGHGGGGGG<
@M02034:409:000000000-BFKT7:1:2102:16217:15482 1:N:0:35
AAAGTCGAGGTGCCTAAAGTGGCAACCCAGACTAAGAATAATGTTGGTGGTGTAGAGCTTCCTGTAGCCGCATGGCGTTCGTACTTAAATATGGAACTAACCATTCCAATTTTCGCTGTCTCTTATACACATCTCCGAGCCCACGAGACA
+
BCCCCFCCCCABGGGGGGGGGGGHHHHGGHHGHHHHFHHHHHHHHHHFFGGGHHG5GHHHHHHHHHHHHGGGGGHHFEGGGGHHHHHHHHHHHHHGHHHHHHFHHHHHHHHHHHGGGGGGHHHHGHHHGHHHHHHDC<@CGGHGGGGGGF
@M02034:409:000000000-BFKT7:1:2102:15472:15484 1:N:0:35
AAAGTCGAGGTGCCTAAAGTGGCAACCCAGACTAGTCTTGGGGTTGGTGGTGTAGAGCTTCCTGTAGCCGCATGGCGTTCGTACTTAAATATGGAACTAACCATTCCAATTTTCGCTGTCTCTTATACCCATCTCCGAGCCCACGAGCCA
+
AAAAA3>1>AAA1BBFCFGDFAA0CGH00ACACFF212DB1A/AA/AEGCAF/FGGGHFHFFHFB2FB1>>EEGFHGEGBEEF/>2B1BBBFFF1>EFE1CGGG1FEGDFGHHF@EGA?1GFHHFF2F2BB<B>DFC@CCCFAEC>>/-<
@M02034:409:000000000-BFKT7:1:2102:3989:15485 1:N:0:35
AAAGTCGAGGTGCCTAAAGTGGCAACCCAGACTAAGAATGAGGTTGGTGGTGTAGAGCTTCCTGTAGCCGCATGGCGTTCGTACTTAAATATGGAACTAACCATTCCAATTTTCGCTGTCTCTTATACACATCTCCGAGCCCACGAGACA
+
BABBBFBBBBBBGGGGGGGGGGGHHHHGGHHGHHHHHGHHHHHHHHGGFGGGHHHFHHHHHHHHHHHHHGGGGGHHGGGGGGFHHHH33FGHHHGHGHFFGHGHGHHHHHHHHGGGGGGHHGHHGHFHGHHHHHGHG//BCFHGGGGAE?
@M02034:409:000000000-BFKT7:1:2102:15452:15486 1:N:0:35
AAAGTCGAGGTGCCTAAAGTGGCAACCCAGACTAGTCTTGGGGTTGGTGGTGTAGAGCTTCCTGTAGCCGCATGGCGTTCGTACTTAAATATGGAACTAACCATTCCAATTTTCGCTGTCTCTTATACACATCTCCGAGCCCACGAGACA
+
BBBBBFBBBBBBGGGGFGGGGGGHHHHGGHHGGHHHHHHHGHGGGGGGGGGGHGHGHHHHHGHHHHHHHGGCEGHHGGGGGGHHHHHFDFGHHHHHHHGGFHHGHHHHHGHHHHFGGGGHHGHHHHHHFHHHHHGFDDGGGGHGGGGGGE
@M02034:409:000000000-BFKT7:1:2102:8647:15492 1:N:0:35
AAAGTCGAGGTGCCTAAAGTGGCAACCCAGACTAATAAGAAGGTTGGTGGTGTAGAGCTTCCTGTAGCCGCATGGCGTTCGTACTTAAATATGGAACTAACCATTCCAATTTTCGCTGTCTCTTATACACATCTCCGAGCCCACGAGACA
+
A?AA>FA?DBBBGFGGBGGFGGGHHHHGFHHGHFGHHHFEGHHFFGCACEFFGGG5GFGHFHHGHHHFFGGGGGHFEGGGEEGGGFHGHHHHHHHEGHHEHFBGGHHHFGGHH4ECFEE3FBGHDGHHHFHCGFG1DDGGGGHGGGCA/F
@M02034:409:000000000-BFKT7:1:2102:23146:15500 1:N:0:35
AAAGTCGAGGTGCCTAAAGTGGCAACCCAGACTTGTGGTTCGGTTGGTGGTGTAGAGCTTCCTGTAGCCGCATGGCGTTCGTACTTAAATATGGAACTAACCATTCCAATTTT
+
CCCCCFCCCCCCGGGGGGGGGGGHHHHGGHHEHFGHHGHGBEEGGG?BF1EFF3DDD53FGFHHBFDBB>E>EEG1E>E?E?21FGFBFGHFHE33BBFGC0GF34E4FF?GG
@M02034:409:000000000-BFKT7:1:2102:17574:15500 1:N:0:35
AAAGTCGAGGTGCCTAAAGTGGCAACCCAGACTAATAATCATGTTGGTGGTGTAGAGCTTCCTGTAGCCGCATGGCGTTCGTACTTAAATATGGAACTAACCATTCCAATTTTCGCTGTCTCTTATACACATCTCCG
+
?AAAAFAADDAABGGFGGB6BFAFB4FEFHGGBGFH5DFGFFGGF5AAFEA2A3F5FGFFBGHH55DABB0AAEFBE?E??>B1FGH3BB4FGHE333@3@1BBF4B44FGHHBEE?AGFF4?44F4BDEDBG??1?
@M02034:409:000000000-BFKT7:1:2102:16561:15508 1:N:0:35
AAAGTCGAGGTGCCTAAAGTGGCAACCCAGACTATGAAGCATGTTGGTGGTGTAGAGCTTCCTGTAGCCGCATGGCGTTCGTACTTAAATATGGAACTAACCATTCCAATTTTCGCTGTCTCTTATACACATCTCCGAGCCCACGAGAC
+
AAAABFBBBBBBGGGGGGGGGGGHHGHGGHHGHHHHHHHHHHHHHHGEFGFFGGHGGHHHHHHHHHHHHGGGGGHHGGGFGGHHHHHGHHHGHHHHHHHFHHGHGGEFHHHHHHGGGGFHHGHHFHHHHHHHHHHFGC?CFGHGGGGDG
@M02034:409:000000000-BFKT7:1:2102:17554:15508 1:N:0:35
AAAGTCGAGGTGCCTAAAGTGGCAACCCAGACTAATAATCATGTTGGTGGTGTAGAGCTTCCTGTAGCCGCATGGCGTTCGTACTTAAATATGGAACTAACCATTCCAATTTTCGCTGTCTCTTATACACATCTCCGAGCCCACGAGACA
+
BBBBBFAABBAAGGGGGGGGGGGHHHHGGHHGHCHHDHHHCGHHGFHGGGGFHHHHHHHHHHHHHHGHHGGGGGHHGGGGGGFHHHFGGHGHFHHHFFGGHHGHHHHGFGHHHHEGGGGHHFHHEHGHEHFFCHFGD/<@FGHGGGGGF<
@M02034:409:000000000-BFKT7:1:2102:23737:15510 1:N:0:35
AAAGTCGAGGTGCCTAAAGTGGCAACCCAGACTGTGCAGAATGTTGGGGGTGTAGAGC
+
CCCCCFCBBCCCGGGGGGGGGGGHHHHGGHHGHHDFHFFD3DEH5GE2A0EA03D5A5
@M02034:409:000000000-BFKT7:1:2102:12970:15512 1:N:0:35
AAAGTCGAGGTGCCTAAAGTGGCAACCCAGACTTCGGCGCCTGTTGGTGGTGTAGAGCTTCCTGTAGCCGCATGGCGTTCGTACTTAAATATGGAACTAACCATTCCAATTTTCGCTGTCTCTTATACACATCTCCGAGCCCACGAGACA
+
BBBBBFBADBBBGGGGGGGGGGGHHHHGGHHGHHHGEGEEEEHHHHGAFDFFGFGAFHHHHHHHHEGGFFGEEGHCFEEEFEGHHHHBBFHFFHG3GGGHFGGBFFHHHGHHHGDGGGFHHHHHFGHFGFGHHHHGGDGGGGHGGGGGGG
@M02034:409:000000000-BFKT7:1:2102:17906:15513 1:N:0:35
AAAGTCGAGGTGCCTAAAGTGGCAACCCAGACTGATAATACGGTTGGTGGTGTAGAGCTTCCTGTAGCCGCATGGCGTTCGTACTTAAATATGGAACTAACCATTCCAATTTT
+
CCCCCFCBBCAAGGGGGGGGGGGGHHHGGHA2FCAG55FEAAEGCFEAA1EEF3D5BAFE5FGBA5D53BE0BEF1>?E1EE2?FFH33BGFFD33BFGH303B?4G44FGHF
@M02034:409:000000000-BFKT7:1:2102:25614:15513 1:N:0:35
AAAGTCGAGGTGCCTAAAGTGGCAACCCAGACTACTCAGCAGGTTGGTGGTGTAGAGCTTCCTGTAGCCGCATGGCGTTCGTACTTAAATATGGAACTAACCATTCCAATTTTCGCTGTCTCTTATACACATCTCCGAGCCCACGAGAC
+
BBBBBFBBBBABBGGGGGGFGGFHHGHGGHHGHHHHHHHGDFH2FGGFEEEGHGGFGGHHHHHGGBFFBAAEEGHHEEEFGEHHGHHGGGHHGHFGFHGFGFGFHHBFHGHHH?EEGGGGHGHHFHH3FHHHGHFFCBFGGGHGGGGGG
@M02034:409:000000000-BFKT7:1:2102:15363:15516 1:N:0:35
AAAGTCGAGGTGCCTAAAGTGGCAACCCAGACTCATCCGAATGTTGGTGGTGTAGAGCTTCCTGTAGCCGCATGGCGTTCGTACTTAAATATGGAACTAACCATTCCAATTTTCGCTGTCTCTTATACACATCTCCGAGCCCACGAGACA
+
CCCCCFCCCCCCGGGGGGFFFGGHHHHGGHHGGHHGHHGEEFHGHHGGFGGGHGFFGHHHHHGHHHHGGGG@EGHHEEGGGFHHHHHFFHHGHHGDFHFHHHHGGHGHHHHHHGGGGGGFHGHHGHHHHHFHHHFHGFGGFGHGGGGFGF
@M02034:409:000000000-BFKT7:1:2102:28060:15525 1:N:0:35
AAAGTCGAGGTGCCTAAAGTGGCAACCCAGACTACTCGT
+
ABAAAFBB@BAAAFGGGGGGFDFBGGHDCGHGGCHBBAF
@M02034:409:000000000-BFKT7:1:2102:1730:15533 1:N:0:35
AAAGTCGAGGTGCCTAAAGTGGCAACCCAGACTCGGGCTGGGGTTGGTGGTGTAGAGCTTCCTGTAGCCGCATGGCGTTCGTACTTAAATATGGAACTAACCATTCCAATTTTCGCTGTCTCTTATACACATCTCCGAGCCCACGAGACA
+
ABCCBFBBCCCCGGGGGGGGGGGHHHHGGHHGH32B22A222AEEGGGGGEFHHHHHGHHHHHHHHHHHFGGGGHHGGGGGGHHHHGFHHGHHHGHHGGHHHHHHHHHHHHHHHGGGGGGHHHHHHGFGHHHHHHHF?CCGGFGGGGGG<
@M02034:409:000000000-BFKT7:1:2102:18178:15534 1:N:0:35
AAGTCGAGGTGCCTAAAGTGGCAACCCAGACTAATAAGAATGTTGGTGGTGTAGAGCTTCCTGTAGCCGCATGGCGTTCGTACTTAAATATGGAACTAACCATTCCAATTTTCGCTGTCTCTTATACACATCTCCGAGCCCACGAGACA
+
3A>3A3AA?AAFGF5FGGGGCECFHHGCGCFHFEGHHC5DFDED5FEFG2AFGBGAGHHHHHHHFFFFGG0EEHGEEGF?EHGHHFBGHHHHGFHHHHBGGFCGHGFGHHGGGEEEFFHHHHFHHFHHHHHBFFHGCGGGGFGGCCGFC
@M02034:409:000000000-BFKT7:1:2102:15443:15538 1:N:0:35
AAAGTCGAGGTGCCTAAAGTGGCAACCCAGACTGGGAGGGATGTTGGTGGTGTAGAGCTTCCTGTAGCCGCATGGCGTTCGTACTTAAATATGGAACTAACCATTCCAATTTTCGCTGTCTCTTATACACATCTCCGAGCCCACGAGAC
+
BBBBBFBB@DABGGGGGGGAGGGHHHHGGHHGHHCFGGFCFHGHGGEAEEEFA3DD5GHHGHHHHHHFFEG0EEFFEEGFFGHHHGD@EGFHGHGFGGFHFHFGFHFHHHHHHHGFGGGGHHHHBGGHFFHGHHHGDDCCGGHGGGGCD
@M02034:409:000000000-BFKT7:1:2102:23242:15541 1:N:0:35
AAAGTCGAGGTGCCTAAAGTGGCAACCCAGACTTCGAAGGATGTTGGTGGTGTAGAGCTTCCTGTAGCCGCATGGCGTTCGTACTTAAATATGGAACTAACCATTCCAATTTTCGCTGTCTCTTATACACATCTCCGAGCCCACGAGACA
+
BBBBBFBBBBBBGGGGGGGGGGGHHHHGGHHGHGFGHCGGHHHHHHHGGGGFHHHHHHHHHHHGHHHHHGGGGGHHGGGGGGFHHHHGFGFHHEGHGHFGHHHHHHGHEGHHHHGGGGGGHHHHHHHHHHHHHHFGGCCFGGHGF/DFG?
@M02034:409:000000000-BFKT7:1:2102:14306:15543 1:N:0:35
AAAGTCGAGGTGCCTAAAGTGGCAACCCAGACTCAGAATACTGTTGGTGGTGTAGAGCTTCCTGTAGCCGCATGGCGTTCGTACTTAAATATGGAACTAACCATTCCAATTTTCGCTGTCTCTTATACACATCTCCGAGCCCACGAGACA
+
ABBAAFAAD?AAFGGFGGGGGGGGFGGGGGGFFHHHHHHHHHHFFHHAFG2FB3FDFGHHHFHGFFG5BBEEFEHGEBEFEFGHHHHHHGHFGHFFBGFFFGDGFFDFFHFHHDEFGGG3DFFHGHFBDCGFFBGFA@F??FFFGGGCDF
@M02034:409:000000000-BFKT7:1:2102:14659:15546 1:N:0:35
AAAGTCGAGGTGCCTAAAGTGGCAACCCAGACTACTACTCCGGTTGGTGGTGTAGAGCTTCCTGTAGCCGCATGGCGTTCGTACTTAAATATGGAACTAACCATTCCAATTTTCGCTGTCTCTTATACACATCTCCGAGCCCACGAGACA
+
BBBBBFBBBDAAGGGGGGGGGFGHHGHGGHHGHHHHHHHHHFGGGGGGFGFGHHHHHHHHHHHHHHHHHGGGGGHHFEFGGGHHHHHFHHHHHHHGHHGHHEHHHHHHHHHHHHGGGGGHHHHHHHHHHHGHHHFGG?FGGGHGGGGGGF
@M02034:409:000000000-BFKT7:1:2102:22482:15547 1:N:0:35
AAAGTCGAGGTGCCTAAAGTGGCAACCCAGACTAAGAAGAATGTTGGTGGTGTAGAGCTTCCTGTAGCCGCATGGCGTTCGTACTTAAATATGGAACTAACCATTCCAATTTTCGCTGTCTCTTATACACATCTCCGAGCCCACGAGACA
+
BBBBADAADBAAGGGGGFGFGGGHGHGGGHHGHHHHHHGFHHHHHHHEFEEFFGGDGHHHGHHHHHHHHFGGGGHHEEGGFFHHHHHHHHHHHGHGFHHFHHHGHHGFHHHHHGGGGGGHGHHHHHGHGHHHHGFGEBFGGGHGGCFCFB
@M02034:409:000000000-BFKT7:1:2102:11976:15548 1:N:0:35
AAAGTCGAGGTGCCTAAAGTGGCAACCCAGACTACTCCTCAGGTTGGTGGTGTAGAGCTTCCTGTAGCCGCATGGCGTTCGTACTTGAATATGGAACTAACCATTCCAATTTTCGCTGTCTCTTATACACATCTCCGAGCCCACGAGAC
+
CCCCCFCCCCCCGGGGGGGGGGGHHHHGGHHGHHHHHHHHHHHHHHGEFGGFGFGGHHHHHHHHHHHHHGGFGGHHGFGGFFFHHH3BFHHHHHHHHHHHHHHHHHHHHHHHHGGGGGGHHHHHHHFHFHHHGHHFGCGGGGHGGFGGG
@M02034:409:000000000-BFKT7:1:2102:22543:15550 1:N:0:35
AAAGTCGAGGTGCCTAAAGTGGCAACCCAGACTCAGCCGTCGGTTGGTGGTGTAGAGCTTCCTGTAGCCGCATGGCGTTCGTACTTAAATATGGAACTAACTATTCCAATTTTCGCTGT
+
BCBCCFBBCBCCGGGGGGGGGGGHHHHGGHHGHFHCFGE2AFGGGAEGE1FE13D5ABAF5GHHE5B53BE/EEG1>?>F>?B1FGH3BBGFFF33FBGF334D44B44FFHF4>/?/?
@M02034:409:000000000-BFKT7:1:2102:24188:15551 1:N:0:35
AAAGTCGAGGTGCCTAAAGTGGCAACCCAGACTCCGAAGAATGTTGGTGGTGTAGAGCTTCCTGTAGCCGCATGGCGTTCGTACTTAAATATGGAACTAACCATTCCAATTTTCGCTGTCTCTTATACACATCTCCGAGCCCACGAGACA
+
AAAAAFBADBBBGGGDGGGGGGGHHHHGGGHGHHHGEGGGHHHHHGHEGGAFGHHHHHHHHHHHGHHHHGGGGGHHGGGGGGHEHHHHHHHHHGHGGHHGHGHHHHGHGHHHHHGGGGGHHGHHFHFHFFHGFGDGD<DDGGHGGGGGGE
@M02034:409:000000000-BFKT7:1:2102:18196:15552 1:N:0:35
AAGTCGAGGTGCCTAAAGTGGCAACCCAGACTAATAAGAATGTTGGTGGTGTAGAGCTTCCTGTAGCCGCATGGCGTTCGTACTTAAATATGGAACTAACCATTCCAATTTTCGCTGTCTCTTATACACATCTCCGAGCCCACGAGACAG
+
BBBBBBBBDAACGGGFGEBFGCFFHGECFFGGHFHHFHGFHHHFGHAFA2FFFGBGHFHHHHHHFH5GEE?EFHFFBFGGEHHHHGFHHEFHHFFFFECGGFFGHGFFHHHHFGDGEEFGFGFHHBBFHFHHHH?C/>BCFHEDG?AA?F
@M02034:409:000000000-BFKT7:1:2102:18176:15555 1:N:0:35
AAGTCGAGGTGCCTAAAGTGGCAACCCAGACTAATAAGAATGTTGGTGGTGTAGAGCTTCCTGTAGCCGCATGGCGTTCGTACTTAAATATGGAACTAACCATTCCAATTTTCGCTGTCTCTTATACACATCTCCGAGCCCACGAGACAG
+
BCCBBCCCCCCFGGGGGGFGGGHHHHGGGEGHHHHHDHHHHHHHHHFGGEGHGHGHGHHHHHHHHHHHGGGGEGFEBEGGGHHHHGGGHHHHHHGFHGFFFFFGHHHHGHHHHCGGGGHHHHHHHHFGHGHHHHHGGGGGGHGGGGGGHG
@M02034:409:000000000-BFKT7:1:2102:18536:15561 1:N:0:35
AAAGTCGAGGTGCCTAAAGTGGCAACCCAGACTGGTGTGGGGGTTGGTGGTGTAGAGCTTCCTGTAGCCGCATGGCGTTCGTACTTAAATATGGAACTAACCATTCCAATTTTCGCTGTCTCTTATACACATCTCCGAGCCCACGAGAC
+
AABBBFAABBBBGGGGGGGGGGGHHHHGGHHGHHGFGGFGFGGGGGGEFE1FGFGFGHHHHHHGEGGHHGGEEGHCEEEEFEHHHHFFHHGHHHBGFFFHGHHHHHFHHHHHHFGGGGGHHGGHBFHHGFHHHHFGE?CGGGHGGGGGG
@M02034:409:000000000-BFKT7:1:2102:18050:15563 1:N:0:35
AAAGTCGAGGTGCCTAAAGTGGCAACCCAGACTAATAAGAAGGTTGGTGGTGTAGAGCTTCCTGTAGCCGCATGGCGTTCGTACTTAAATATGGAACTAACCATTCCAATTTTCGCTGTCTCTTATACACATCTCCGAGCCCACGAGACA
+
ABBBAFAADDAACGGGFGGDGGGHHHGGGHGFHHHHHHHHHHHFGHGEFGEFFGGFHHHHHHHHHHHHHEGEGGHFEEGFEEFHHHFGHHHHHHHGGHFFFHFHHHHHHHHHHFGGGGGGHGHHHHHFFBFHHGFFE/BCGGHGG@CFGB
@M02034:409:000000000-BFKT7:1:2102:26495:15566 1:N:0:35
AAAGTCGAGGTGCCTAAAGTGGCAACCCAGACTAGGTCGGGGGTTGGTGGTGTAGAGCTTCCTGTAGCCGCATGGCGTTCGTACTTAAATATGGAACTAACCATTCCAATTTTCGCTGTCTCTTATACACATCTCCGAGCCCACGAGAC
+
CCCCBFCCCCBCGGGGGGGGGGGHHHHGGHHGHH3ADG?A2FGGEGGGFGFFHHHHHHHHGHHHHHHHHGGGGGHGGGGGGGHHHHHHHHHHHHHHFHGHHHHHHHGGHHHHHHGGGGGHHHHHHHHHHHHHHHGHE-DGGGHGGGGGG
@M02034:409:000000000-BFKT7:1:2102:21427:15567 1:N:0:35
AAAGTCGAGGTGCCTAAAGTGGCAACCCAGACTCGTTCTCCGGTTG
+
AAAAAFAADDAAFGGGG1GA1FFHHHHGCEHGGH0B0BC2GEEG?E
@M02034:409:000000000-BFKT7:1:2102:5078:15569 1:N:0:35
AAAGTCGAGGTGCCTAAAGTGGCAACCCAGACTAAGGCGGAGGTTGGTGGTGTAGAGCTTCCTGTAGCCGCATGGCGTTCGTACTTAAATATGGAACTAACCATTCCAATTTTCGCTGTCTCTTATACACATCTCCGAGCCCACGAGACA
+
BBBBBFBABBBBGGGGGGGGGGGHHHHGGHHGHHHHGHGGEGGGHHGEFFEFGHHHHHHHHHHHHFHHHFGGGGHHGGGGGGHHHHHHFHHHHHFFHHHGHHHHHHHHHHHHHHGGGGGHHHHHFGHHHHGHEHFFDA?CGGHFGGGGGB
@M02034:409:000000000-BFKT7:1:2102:17449:15569 1:N:0:35
AAAGTCGAGGTGCCTAAAGTGGCAACCCAGACTGCTCGTTCTGTTGGTGGTGTAGAGCTTCCTGTAGCCGCATGGCGTTCGTACTTAAATATGGAACTAACCATTCCAATTTTCGCTGTCTCTTATACACATCTCCGAGCCCACGAGAC
+
AABAAFB@DBABFGGAAFFFGGFHHHHGGHHGHHGHHGGGHGGHHHGEFEEFFFG5GFHFGHHHDAFGHEE>EEHEEEFFEFFGGHFB3BFBGHFDECEBCCDFH4FHDGGHHBE/EEFHHFGHDGF?F22GFHFBC/C?CEHGCCCDC
@M02034:409:000000000-BFKT7:1:2102:14327:15571 1:N:0:35
AAAGTCGAGGTGCCTAAAGTGGCAACCCAGACTCCGTCGTCGGTTGGTGGTGTAGAGCTTCCTGTAGCCGCATGGCGTTCGTACTTAAATATGGAACTAACCATTCCAATTTTCGCTGTCTCTTATCCACATCTC
+
AABBBFBBBBBBGGGGGGGGFGGGHHHGGHHGHF32BFE2AF?0BE?BF1EFGBF5FFFF5FGG@5F5DAF/EEAA>>>F1EFFCGFBGHHDG33?BFDG303B3BB44BFHF4/?ED<F3?B33@22@2C2FDH
@M02034:409:000000000-BFKT7:1:2102:16169:15574 1:N:0:35
AAAGTCGAGGTGCCTAAAGTGGCAACCCAGACTTGGGGGGGGGTTGGTGGTGTAGAGCTTCCTGTAGCCGCATGGCGTTCGTACTTAAATATGGAACTAACCATTCCAATTTTCGCTGTCTCTTATACACATCTCCGAGCCCACGAGAC
+
CCCCBFBBCCCCGGGGGGGEGGGFHHHGGHHGHHHHHGGGGFFFFFFDFFDFFFFFFFFFFFFFFFFFFFFFFFFFFFFFFFFFFFFFFFFFFFFFFFFFFFFFFFFFFFFFFFFFFFDFFFFFFFBFFFFFFFFFF>=CFFFFF@FFF
@M02034:409:000000000-BFKT7:1:2102:18275:15575 1:N:0:35
AAAGTCGAGGTGCCTAAAGTGGCAACCCAGACTCCGCCGCAGGTTGGTGGTGTAGAGCTTCCTGTAGCCGCGTGGCGTTCGTACTTAAATATGGAACTAACCATTCCAATTTTCGCTGTCTCTTATACACATCTCCGAGCCCACGAGACA
+
BCCCBFCCBCBBGGGGGGGGGGGHHHHGGHDFHHHGCE2AAEEHEHC1A1ECFED5AAFF5FFFE5F5@EE/>EE/>?EFEEEC/FG33BGGGF33BGHH302BD3FD3DFHHD/?EBAFGHFG@F2DDFHHHGHEC//<<F.<@@CDD<
@M02034:409:000000000-BFKT7:1:2102:21715:15576 1:N:0:35
AAAGTCGAGGTGCCTAAAGTGGCAACCCAGACTCAGAAGAATGTTGGTGGTGTAGAGCTTCCTGTAGCCGCATGGCGTTCGTACTTAAATATGGAACTAACCATTCCAATTTTCGCTGTCTCTTATACACATCTCGAGCCCACGAGACAG
+
ABAAAFBBBBABFFGCGGFGGGGHFGHEGGHFFHFHCGFFBFHDFGHECEEFFGGEGHHHFHHHFGGGBEEEFEH?EEEFEEGGHGGFHHHHHHFFFHHHFHFFHHHHHHHHHHGGGGGHHFHHHHGHFHFHHHHH2?ACFHGGGGGGGH
@M02034:409:000000000-BFKT7:1:2102:14306:15580 1:N:0:35
AAAGTCGAGGTGCCTAAAGTGGCAACCCAGACT
+
1>AAAFA>ADA?1FGAAFF3FFFCGHGGEHHGH
@M02034:409:000000000-BFKT7:1:2102:16184:15586 1:N:0:35
AAAGTCGAGGTGCCTAAAGTGGCAACCCAGACTTGGGGGGGGGTTGGTGGTGTAGAGCTTCCTGTAGCCGCATGGCGTTCGTACTTAAATATGGAACTAACCATTCCAATTTTCGCTGTCTCTTATACACATCTCCGAGCCCACGAGAC
+
A?AAAFA@D11>BGGFCBBFGGGFGCHGGHHGHHFFHG/EC@?-@@@:ABBEABFEFEFEFBFF9BFFEA?9AFFF@F@FF99AA/BF/;BFFFB/BFBB;FBF/BFFFFFBFF?-BBBFFF/BFFFFFFBBFFF/A@=?@EA-@-@?B
@M02034:409:000000000-BFKT7:1:2102:8860:15592 1:N:0:35
AAAGTCGAGGTGCCTAAAGTGGCAACCCAGACTACTGATTCGGTTGGTGGTGTAGAGCTTCCTGTAGCCGCATGGCGTTCGTACTTAAATATGGAACTAACCATTCCAATTTTCGCTGTCTCTTATACACATCTCCGAGCCCACGAGACA
+
AABCBFBABBBCGGGFGFGFGGGHHHHGGHHGHHHHHHHHHGHGGGGEFFFGCGGFHHGHHHHHHHGGHGGEGGHHEFGGGEHHHHHHHHGHHHHHFHFHGHFGEFFHHHHHHHGGGGGHHHHHGHHGGHHGFGGFGCDFGGHGGGGGGH
@M02034:409:000000000-BFKT7:1:2102:14333:15592 1:N:0:35
AAAGTCGAGGTGCCTAAAGTGGCAACCCAGACTCCGTCGTCGGTTGGTGGTGTAGAGCTTCCTGTAGCCGCATGGCGTTCGTACTTAAATATGGAACTAACCATTCCAATTTTCGCTGTCTCTTATACACATCTCCGAGCCCACGAGACA
+
AAAA>DAABBABFGFFGGGGGGGHHGHGGHGGHHHGHHFAFGGEGGGGGG1FBFGGE5GFHHHHFGGDGEEEGGGFFEFGEEFGGHHEGHFGHHFFHHFFFGHGH4FFFHGHHDDGGFCGGHGHEHBGFFFFFGF<D/@CGGHGFFGGGF
@M02034:409:000000000-BFKT7:1:2102:25794:15594 1:N:0:35
AAAGTCGAGGTGCCTAAAGTGGCAACCCAGACTGGGTGTCAGGTTGGTGGTGTAGAGCTTCCTGTAGCCGCATGGCGTTCGTACTTAAATATGGAACTAACCATTCCAATTTTCGCTGTCTCTTATACACATCTCCGAGCCCACGAGACA
+
BBBBBFABBBBAFBGGGGGFGFGHHHHGGEHGHHHGFEGGFHHHGHGEFFEFAAF5GEGHFHGEFF55BEE>EEHGEEEFEEFFHHH3GHHHHFBBFF?GGGHHDFH4GFGHHDEGG?/B?FFDF3B?3B?2FDGBC/DFGFFEFCGGG?
@M02034:409:000000000-BFKT7:1:2102:26589:15599 1:N:0:35
AAAGTCGAGGTGCCTAAAGTGGCAACCCAGACTAATTCGCCTGTTGGTGGTGTAGAGCTTCCTGTAGCCGCATGGTGTTCGTACTTAAATATGGAACTAACCATTCCAATTTTCGCT
+
AAAAAFAADD??AGGA44FFFBFB4ABAGCCA3EDGBFFEC22BBBG22ABAF3FB5D3BE3BDGEGBG?EEEEF5BG?BEGHEHHGB3F4GFBB@3BB3@G3FGFDD4?3BGD//E
@M02034:409:000000000-BFKT7:1:2102:16810:15607 1:N:0:35
AAAGTCGAGGTGCCTAAAGTGGCAACCCAGACTCATCAGCAGGTTGGTGGTGTAGAGCTTCCTGTAGCCGCATGGCGTTCGTACTTACATATGGAACTAACCATTCCAATTTTCGCTGTCTCTTTTCCACATCTCCGAGCCCCCGAG
+
BBBBBBAADBBBGGGGGGGGGGGHHHHGGHHGHHFHFF3F52ABB22ECDGEABG5ABFEDGH5F5AAAEE0BE?1>EEEE?2FGGF3@FFED33BBFGHH03B?FGG?BFHFB</EE/34FFF4B3FHBBCHHHDF/BDB<//<>@
@M02034:409:000000000-BFKT7:1:2102:12805:15610 1:N:0:35
AAAGTCGAGGTGCCTAAAGTGGCAACCCAGACTCCGACTACGGTTGGTGGTGTAGAGCTTCCTGTAGCCGCATGGCGTTCGTACTTAAATATGGAACTAACCATTCCAATTTTCGCTGTCTCTTATACACATCTCCGAGCCCACGAGACA
+
BCCCCFCCCDABGGGGGGFFGGGHHHHGGHHGHHHGGGGGHGGHGCGEFFEFHHGFGHHHHHHHGHHHHGGEGGHGFFGGFFHHHHGGHHHHHHGGHHGHHHHGHEFHHHHHHHGGGGGHHGHHFFHHHHHHHHHGGFCGGGHGGGGGGF
@M02034:409:000000000-BFKT7:1:2102:8909:15611 1:N:0:35
AAAGTCGAGGTGCCTAAAGTGGCAACCCAGACTCAGGCTCCTGTTGGTGGTGTAGAGCTTCCTGTAGCCGCATGGCGTTCGTACTTAAATATGGAACTAACCATTCCAATTTTCGCTGTCTCTTATACACATCTCCGAGCCCACGAGAC
+
BBBBBFBBDBABFGGGGGGGGFGFHHHGFHHGHGGFFFHAFFHHGHEEEGGGA3F5FG3FEGHBFA5DBEF?EGFAE?E1E12FAHH33FGBFF33B@GFHA3BBDG4?GFHF4/EEA?F?EF44?33BCB2BDGB?>CFGGECDCCDG
@M02034:409:000000000-BFKT7:1:2102:16963:15612 1:N:0:35
AAAGTCGAGGTGCCTAAAGTGGCAACCCAGACTAATCCTCATGTTGGTGGTGTAGAGCTTCCTGTAGCCGCATGGCGTTCGTACTTAAATATGGAACTAACCATTCCAATTTTCGCTGTCTCTTATACACATCTCCGAGCCCACGAGACA
+
BABBBFBBBBABGGGGGGGGGGGHHHHGGHHGHHHHHHHHHHHHHHHGGGGFGGHFHHHHHGGHHHHFGFGEGGHHGGGGGGHHHHHHHHGFGGFGFHHGHHGHHGFHFHHHHHGGGGDFHHHHGHD?FGFHHHGBF?DFGGHG/<@/A<
@M02034:409:000000000-BFKT7:1:2102:16829:15612 1:N:0:35
AAAGTCGAGGTGCCTAAAGTGGCAACCCAGACTCATCAGCAGGTTGGTGGTGTAGAGCTTCCTGTAGCCGCATGGCGTTCGTACTTAAATATGGAACTAACCATTCCAATTTTCGCTGTCTCTTATACACATCTC
+
CCCCBFBBBBBBGGGGGGGGGGGHHHHGGHHGHHHHHHHHHHHHHF?EC1AFA3F5DGHBFFGFA5FFBEE0EEG1EEEAEFGFHGG33BBFE@BEFFHHEH3B?EHHFGHHGDEFFEEBGEGG4FBGHBBFGFH
@M02034:409:000000000-BFKT7:1:2102:15504:15621 1:N:0:35
AAAGTCGAGGTGCCTAAAGTGGCAACCCAGACTCGTCTGGATGTTGGTGGTGTAGAGCTTCCTGTAGCCGCATGGCGTTCGTACTTAAATATGGAACTAACCATTCCAATTTTCGCTGTCTCTTATACACATCTCCGAGCCCACGAGACA
+
BBBBBFBBBBBBGGGGGGGGGGGHHHHGGHHGHHGGGHGHHHHGHHHGFGGGGGHGHHHHHHHHHHHGHEFEFGHGEFGGGFHHHHGGHHHHHHGFHHHHHHHHHHHHHHHHHHGGGGGGHHHHFHHHGHHHHGFGGGFGGGHGGGGGGF
@M02034:409:000000000-BFKT7:1:2102:2157:15628 1:N:0:35
AAAGTCGAGGTGCCTAAAGTGGCAACCCAGACTATGAAGGATGTTGGTGGTGTAGAGCTTCCTGTAGCCGCATGGCGTTCGTACTTAAATATGGAACTAACCATTCCAATTTTCGCTGTCTCTTATACACATCTCCGAGCCCACGAGAC
+
A1A1ADA?>A>AEGGGGGFB1AFHHHGCEFCFFHHFDGHCFHGHGGGGGGECFFGDDHHHHHGFGGFEHEEEEFHFFBEFEEGGGHGFFGFHHEFFFFBFGHFHHHBFFGHFHGGCG?EBEGHHHHHHFHHHFGFHG/@@BFEFB/AAF
@M02034:409:000000000-BFKT7:1:2102:3302:15629 1:N:0:35
AAAGTCGAGGTGCCTAAAGTGGCAACCCAGACTCAGGATAGGGTTGGTGGTGTAGAGCTTCCTGTAGCCGCATGGCGTTCGTACTTAAATATGGAACTAACCATTCCAATTTTCGCTGTCTCTTATACACATCTCCGAGCC
+
AAAAA3>ADD>>G1B1FGBBGFFFFFFEGHGFHGGFCHHHHHGFGGAEFEEFH1BGHGGHHBFDFGFGFFEEEEHEEE>?EE0GHGB1GHFGEHF@EF11F>DGGDFHFFGGHFEEEEFB2FGFFGBDFGHHEGHGGC/B@
@M02034:409:000000000-BFKT7:1:2102:13002:15634 1:N:0:35
AAAGTCGAGGTGCCTAAAGTGGCAACCCAGACTTGTCAGGGTGTTGGTGGTGTAGAGCTTCCTGTAGCCGCATGGCGTTCGTACTTAAATATGGAACTAACCATTCCAATTTTCGCTGTCTCTTATACACATCTCCGAGCCCACGAGACA
+
BBBBBFAABBBBGGGGFGGBGGGHHHHGGHHGHHHHHHHHHGGGGHHFGGGFHHGGHHHHHHHHHHHHHGGGGGHFGGGGGGHHHHHGHHHHHHFGFHHHHHHHHHGGHHHHHHGGGGGHHHHHHHHHHGHHHHGHGGGGGGHGGFGFGE
@M02034:409:000000000-BFKT7:1:2102:28188:15636 1:N:0:35
AAAGTCGAGGTGCCTAAAGTGGCAACCCAGACTCCGCCGAGTGTTGGTGGTGTAGAGCTTCCTGTAGCCGCATGGCGTTCGTACTTAAATATGGAACTAACCATTCCAATTTTCGCTGTCTCTTATACACATCTC
+
B@BBBFAABBBBGGGF4FGGGGGHHHFGGCFGHFHDEEEEEEHHHHEAF1EFFFGBGHHFDGD5BDGFGGG/E1F1EEEGD>FCGFHH3BFHFG33?FF3?B3BEBG44BFGHH?DGDDBHHGH?BBF2F2@GGD
@M02034:409:000000000-BFKT7:1:2102:20732:15642 1:N:0:35
AAAGTCGAGGTGCCTAAAGTGGCAACCCAGACTAAGAGTGAGGTTGGTGGTGTAGAGCTTCCTGTAGCCGCATGGCGTTCGTACTTAAATATGGAACTAACCATTCCAATTTTCGCTGTCTCTTATACACATCTCCGAGCCCACGAGACA
+
BBBAAFBBBDBBGGGGGGGGGGGHHHHGGHHGHHGHHHGHBGHHHFGEGGFFGHHHHHHGHHHHHHGGGGGGGGHHGGGGGGHHHHHHHHHHHHHGGHHHHHHHHHGHHHHHHHGGGGGGHHHHHHHHHHFGHHFHGCB@FFHGGGCGGF
@M02034:409:000000000-BFKT7:1:2102:24707:15645 1:N:0:35
AAAGTCGAGGTGCCTAAAGTGGCAACCCAGACTCCTGGGGGGGTTGGTGGTGTAGAGCTTCCTGTAGCCGCATGGCGTTCGTACTTAAATATGGAACTAACCATTCCAATTTTCGCTGTCTCTTATACACATCTCCGAGCCCACGAGACA
+
BBBBBFCCCCBCGGGGGGGGGGGHHHHGGGHGHHHHHHGGGFGDDGGFEFDEEGFFGGGGGGGGGGGGGGGGGGGFFFFFFFFFFFFFFFFFFFFFFFFFFFFFFFFFFFFFFFFFFFFFFFFFFFFFFFFFFFFFFAFFFFFFFFFFFB
@M02034:409:000000000-BFKT7:1:2102:15175:15645 1:N:0:35
AAAGTCGAGGTGCCTAAAGTGGCAACCCAGACTACGAATAAGGTTGGTGGTGTAGAGCTTCCTGTAGCCGCATGGCGTTCGTACTTAAATATGGAACTAACCATTCCAATTTTCGCTGTCTCTTATACACATCTCCGAGCCCACGAGACA
+
BCCCCFCCCCCCGGGGGGGGGGGHHGHGGGHGHGHEGHHG5GHHGHGEFGGFGHFBD5GHEGFHHBG5FFGEFFGCEEECFFHHHHHHFGGEDFEEGGGHFADGGHFGHHHHHEEFGGFHEFHHFHHHHGHFHHHGGGGGGGGFGGGGGB
@M02034:409:000000000-BFKT7:1:2102:23855:15656 1:N:0:35
AAAGTCGAGGTGCCTAAAGTGGCAACCCAGACTGGGTTGTGTGTTGGTGGTGTAGAGCTTCCTGTAGCCGCATGGCGTTCGTACTTAAATATGGAACTAACCATTCCAATTTTCGCTGTCTCTTATACACATCTCCGAGCCCACGAGAC
+
A1A>AFAADDAAGGGFGGGFGGFGHGGG0GHFHHGHHFGEGHHHHHFFG?FFGDGBGBDGBGHG1A22BEG?EFHFCEEGEE>FGHGGFHHFHG1BFCGH101F>BG22FDGGB//E</B>FF21BB2><1<CFHFA/CCCGHGC?//C
@M02034:409:000000000-BFKT7:1:2102:3811:15659 1:N:0:35
AAAGTCGAGGTGCCTAAAGTGGCAACCCAGACTATTAGTCAGGTTGGTGGTGTAGAGCTTCCTGTAGCCGCATGGCGTTCGTACTTAAATATGGAACTAACCATTCCAATTTTCGCTGTCTCTTATACACATCTCCGAGCCCACGAGAC
+
CCCCCFCCCCCBGGGGGGGGGGGHHHHGGHHGHHHGHHHFHHHHHHGGFAEFGFG5GEGGHHFHGFHFEEFAFGE1>?EFEFHHHGEGBGHFHH33FGGHGF3FF?FGFGFHHFEGGGGBFFGG?F4DDGGFHHHFD>C?CFHG@@C/D
@M02034:409:000000000-BFKT7:1:2102:20734:15660 1:N:0:35
AAAGTCGAGGTGCCTAAAGTGGCAACCCAGACTAAGAGTGAGGTTGGTGGTGTAGAGCTTCCTGTAGCCGCATGGCGTTCGTACTTAAATATGGAACTAACCATTCCAATTTTCGCTGTCTCTTATACACATCTCCGAGCCCACGAGACA
+
BBBBBFBBBBBBGGGGGGGGGGGHHHHGGHFGGHHHHHHHHHHHHHGEFGGFHHHHHHHHHHHHHGHHHGGGGGHHGGGGGGHHHHHGGHHHHHHHGHHHHHHHGHGHFGHHHHGGGGGHHHHHFHHF3C2CFHHHF@FGGGHGGGC/C?
@M02034:409:000000000-BFKT7:1:2102:3822:15673 1:N:0:35
AAAGTCGAGGTGCCTAAAGTGGCAACCCAGACTATTAGTCAGGTTGGTGGTGTAGAGCTTCCTGTAGCCGCATGGCGTTCGTACTTAAATATGGAACTAACCATTCCAATTTTCGCTGTCTCTTATACACATTTCCGAGCCCACGAGAC
+
11>>1BAAD@A1BFD11FAGEG0FFCGEFGFABHHCBD2FFFFG1FG/A/B/FDGFFBHFFFFFFGG2DEE?EE0CEE>FEEHFHHGGHEHHHHB1@B11@BGFHFHHHHHHHHG?FFGGB22B>22DD<DB2FGEG?C?/CGF?<CCC
@M02034:409:000000000-BFKT7:1:2102:19860:15673 1:N:0:35
AAAGTCGAGGTGCCTAAAGTGGCAACCCAGACTGGGGCGGGGGTTGGTGGTGTAGAGCTTCCTGTAGCCGCATGGCGTTCGTACTTAAATATGGAACTAACCATTCCAATTTTCGCTGTCTTTATACACATCTCCGAGCCCACGAGACAG
+
CCCCCFABCBAAGGGGGGGGGGGHHHHGGHHGHHHHGGGGGGG@EGGEFG?FGFGFFFHHHHHHHHHGHDC@FGHFFDGFFDHHHHFHHHHHHHDGFHFHHHHHFGHHGGHHHGDDGGDGHGHGHGHHHHHGGFFE;AAAGGGGGGGGGG
@M02034:409:000000000-BFKT7:1:2102:19312:15677 1:N:0:35
AAAGTCGAGGTACCTAAAGTGGCAACCCAGACTACTTCTCCTGTTGGTGGTGTAGAGCTTCCTGTAGCCGCATGGCGTTCGTACTTAAATATGGAACTAACCATTCCAATTTTCGCTGTCTCTTATACACATCTCCG
+
A@AAADAADD1B1GFGFGBGG1FBCGFFGEHAGDHCFHG1GHFG11GGFGEFAFGBGFHBFGHFFED2G?EEGGGFEEEEEFBEG22@GGHFF1@@BGB1CF1BB>>D2BFDGB/E?AEGHFBEDF>>2FD<<11FB
@M02034:409:000000000-BFKT7:1:2102:14797:15681 1:N:0:35
AAAGTCGAGGTGCCTAAAGTGGCAACCCAGACTAATAAGGATGTTGGTGGTGTTGAGCTTCCTGTAGCCGCATGGCGTTCGTACTTAAATATGGAACTAACCATTCCAATTTTCGCTGTCTCTTATACACATCTCC
+
ABBAAFBB?DBBGGGGGGGGGGGGFGFGFF2AGHGHHHHHGGHHHHEEF2EAB1B5A3GGHFHGBEGBGEC0EEGFEEFEFEFFGFG3FE4FFH3EGEGGCGHBFGF44GFGB?E?EEAGHBFHBF4BD2BCGFGF
@M02034:409:000000000-BFKT7:1:2102:24688:15689 1:N:0:35
AAAGTCGAGGTGCCTAAAGTGGCAACCCAGACTCAGAATAATGTTGGTGGTGTAGAGCTTCCTGTAGCCGCATGGCGTTCGTACTTAAATATGGAACTAACCATTCCAATTTTCGCTGTCTCTTATACACATCTCCGAGCCCACGAGACA
+
A?AABFABBBABGGGGGGGGGBFFFFGGFCHGHHHFDFFEHFFHHFG2FEBFGFHFHFHHHHHFFGGAGEGCEGHAEEEFGE21GGHGHFFHHFF3BGDG3GBFGHHHBGGHHFEGGGFHDBGH4?BF?GHHHHHGF/CC@FHGGGC/<?
@M02034:409:000000000-BFKT7:1:2102:26802:15690 1:N:0:35
AAAGTCGAGGTGCCTAAAGTGGCAACCCAGACTGGGAGGGGGGTTGGTGGTGTAGAGCTTCCTGTAGCCGCATGGCGTTCGTACTTAAATATGGAACTAACCATTCCAATTTTCGCTGTCTCTTATACACATCTCCGAGCCCACGAGAC
+
BBBBBFAB@BA?GGGGFGGGGGGFGHHGFHHGHHHHG22AEEGGBCC?FCDEHEFGBFGHBGGHHGGFHD<>DDFFGDDGGGGHHHHHHHHHGFGCGFHGHHHGHGFG0CCGGG@EGACFGGFFFE0FBFG0BFGGD@@BBEE?BB-.A
@M02034:409:000000000-BFKT7:1:2102:24669:15691 1:N:0:35
AAAGTCGAGGTGCCTAAAGTGGCAACCCAGACTC
+
BBBBBFBBBBB@GGGGFGGGGGGHHHHGGHHGHB
@M02034:409:000000000-BFKT7:1:2102:1833:15692 1:N:0:35
AAAGTCGAGGTGCCTAAAGTGGCAACCCAGACTGATAAGACTGTTGGTGGTGTAGAGCTTCCTGTAGCCGCATGGCGTTCGTACTTAAATATGGAACTAACCATTCCAATTTTCGCTGTCTCTTATACACATCTCCGAGCCCACGAGACA
+
33AAAFAAADAB4GGGGGGGG4FCFDH2CGHG3GHHHHFHHFCHGFGE2DEFHFB5B5GHHCGFGFFBHFEEGEHFEEGFEEFHHHG@GG4FGFFFFGGHHHHHHHHGHHGHH4EGGGFHGGHHHGFHFFHFFHF1E/BGCEHGGGGD??
@M02034:409:000000000-BFKT7:1:2102:10665:15694 1:N:0:35
AAAGTCGAGGTGCCTAAAGTGGCAACCCAGACTAGGAATGATGTTGGTGGTGTAGAGCTTCCTGTAGCCGCATGGCGTTCGTACTTAAATATGGAACTAACCATTCCAATTTTCGCTGTCTCTTATACACATCTCCGAGCCCACGAGACA
+
CCCCCFCCCCCCGGGGGGGBGGGHHHHGGHHGHHGHHHHHFHHHHHHAFDGFGGG5FHHHFHHHFGHGGEGAEEHEGGGGGEFHHFHFHHHGHHFDFGFHFFDGHHFFHHFHHBEGGGEGHHHHFGHHHGFHHHHHGCBCBFCED@CDFF
@M02034:409:000000000-BFKT7:1:2102:19304:15696 1:N:0:35
AAAGTCGAGGTACCTAAAGTGGCAACCCAGACTACTTCTCCTGTTGGTGGTGTAGAGCTTCCTGTAGCCGCATGGCGTTCGTACTTAAATATGGAACTAACCATTCCAATTTTCGCTGTCTCTTATACACATCTCCGAGCCCACGAGACA
+
CCCCCFCADCCFGGGGGGGGGGGGHHHGGHHGHHHHHHHHHHHHHHHGGGGFHHHHHHHHHHHHHHHHHGGGGGHHEFFGFGFHHHHHHHHHHFGHGGHFHHHHHHHHHHHHHGGGGGGHHHHHHHHHGHHGHHHFDCGGGGHGGGGGGF
@M02034:409:000000000-BFKT7:1:2102:25705:15699 1:N:0:35
AAAGTCGAGGTGCCTAAAGTGGCAACCCAGACTCGGGTTGGGGTTGGTGGTGTAGAGCTTCCTGTAGCCGC
+
BBBBAFBBBDAAFGGGGGGD5EFGFHHDFEA2FAFEEGGGG?EGGCGEF1ABA3D5D53BDFFHFF@D31>
@M02034:409:000000000-BFKT7:1:2102:26810:15708 1:N:0:35
AAAGTCGAGGTGCCTAAAGTGGCAACCCAGACTGGGAGGGGGGTTGGTGGTGTAGAGCTTCCTGTAGCCGCATGGCGTTCGTACTTAAATATGGAACTAACCATTCCAATTTTCGCTGTCTCTTATACACATCTCCGAGCCCACGAGAC
+
AAAAAFAADD1>CGGGFAFBFGGHHHHGGHFFFHHHHGGGCEGCCGGGGG/?FFHGHHHHHFHHHHHFGC@CGCHCC<CECFFHHHGGGHFCGEGCCGGFFHCGFGFFHHHHGF@BBBGFGFGGBFCC0BFFFFBBC-A99AEF@@@FF
@M02034:409:000000000-BFKT7:1:2102:16300:15708 1:N:0:35
AAAGTCGAGGTGCCTAAAGTGGCAACCCAGACTGAGCAGCGGGTTGGTGGTGTAGAGCTTCCTGTAGCCGCATGGCGTTCGTACTTAAATATGGAACTAACCATTCCAATTTTCGCTGTCTCTTATACACATCTCCGAGCCCACGAGAC
+
CCCCBFCCCCCBGGGFGGGGGGGHHHHGGHHGHHHHHHHHGGGGGGGEEEEFFDFFGHHHHHHHHGGFDFFEGGHAEEEGFEFFFHHFFHHHEFFFFHHHBEDF3EFDHHHHHFDGGGGHHHHFFGHGHHHGHHHBB/CG?FHEFCGGG
@M02034:409:000000000-BFKT7:1:2102:6013:15719 1:N:0:35
AAAGTCGAGGTGCCTAAAGTGGCAACCCAGAAGGTTGGTGGTGTAGAGCTTCCTGTAGCCGCATGGCGTTCGTACTTAAATATGGAACTAACCATTCCAATTTTCGCTGTCTCTTATACACATCTCCGAGCCCACGAGACAGGCAGAAAT
+
BBBBBFABBBBBGGGFGGGGGGGHHHHGGHCHHHHHHGGGGGGHHHHHHHHHHHHHHGHHGGGEGHHGGGGGGFHGHHHHHHHHFGBGHGHFHHHHGGFGGGHHHGGGGGHHHHHGHHHGHHHHHHHG?DCDFEGGGGDFHHGGHGGFFF
@M02034:409:000000000-BFKT7:1:2102:22401:15724 1:N:0:35
AAAGTCGAGGTGCCTAAAGTGGCAACCCAGACTAATAAGGAGGTTGGTGGTGTAGAGCTTCCTGTAGCCGCATGGCGTTCGTACTTAAATATGGAACTAACCATTCCAATTTTCGCTGTCTCTTATACACATCTCCGAGCCCACGAGACA
+
BBBBBFAB@@AAGGGFFGGFFGGGHHHGGGDGHHHHHHHHHDGAFGG2FDEFAFGBGHHHHFHHGHHFHGEGGEHFEBEFEFHHHHHHHHHHHHHGHHHHHFDFD?FFHHHHHFGEGGFHHHHHHHHFFGHFHFFDC>DCGGHGGC@CA?
@M02034:409:000000000-BFKT7:1:2102:16184:15738 1:N:0:35
AAAGTCGAGGTGCCTAAAGTGGCAACCCAGACTCCGGAGCATGTTGGTGGTGTAGAGCTTCCTGTAGCCGCATGGCGTTCGTACTTAAATATGGAACTAACCATTCCAATTTTCGCTGTCTCTTATACACATCTCCGAGCCCACGAGACA
+
BBCCBFBCCCBBGGGGGGGFGGGHHHHGGHHGHHHGGGGGHHHHHHHEFGEFGFGGHHHHHHHHHGHFGEGEGGHHEEGFFGHHHHHHFHHHHHGBGHHFHHGHHHGGHHHHHGGGGGGGFHGHHHHHHFHHHHHGGBGGGGHGGGGGGC
@M02034:409:000000000-BFKT7:1:2102:10358:15747 1:N:0:35
AAAGTCGAGGTGCCTAAAGTGGCAACCCAGACTACGCAGAAGGTTGGTGGTGTAGTGCTTCCTTG
+
CCCCCFCCCCBCGGGGGGGGGGGHHHHGGHHEHFBE22AA3BFGAG0E11B113D535AA5B555
@M02034:409:000000000-BFKT7:1:2102:7370:15750 1:N:0:35
AAAGTCGAGGTGCCTAAAGTGGCAACCCAGACTACGACGGATGTTGGTGGTGTAGAGCTTCCTGTAGCCGCATGGCGTTCGTACTTAAATATGGAACTAACCATTCCAATTTTCGCTGTCTCTTATAACATCTCCGAGCCCACGAGACAG
+
BBCCCFCCCCBBGGGGGBFFGGGHHHHGGHHGHHHGGGGGGGGHHHHEFGEFGGHGHHHHHHHGGHHHHGGGGGHHFFGGGGHHHHHFFHHGHHGHFHHGHHFHHHHHHHHHHHGGGGGHHHHHHHHHGHHHHHFGCGGGGHGGGGGGHH
@M02034:409:000000000-BFKT7:1:2102:6765:15755 1:N:0:35
AAAGTCGAGGTGCCTAAAGTGGCAACCCAGACTAAGAGTGAGGTTGGAGGTGTAGAGCTTCCTGTAGCCGCATGGCGTTCGTACTTAAATATGGAACTAACCATTCCAATTTTCGCTGTCTCTTATACACATCTCCGAGCCCACGAGACA
+
ABABBFBBBBAAGGGGGGGBFGGHHHHGGHHGGHGHHHHHHHHHHGEGGFEGGGGEGHHHHHHHHHHHHGGEGEHGGEEGGGHHHHHHHHGGHHFHHHGHHHHHHHHHHHHHHFGGGFGHHFGFGHHGHHGFHHHED?DDGGHGGCGGGF
@M02034:409:000000000-BFKT7:1:2102:12777:15759 1:N:0:35
AAAGTCGAGGTGCCTAAAGTGGCAACCCAGACTCAGAAGAATGTTGGTGGTGTAGAGCTTCCTGTAGCCGCATGGCGTTCGTACTTAAATATGGAACTAACCATTCCAATTTTCGCTGTCTCTTATACACATCTCCGAGCCCACGAGAC
+
CCCCCFCBCCBCGGGGGGGGGGGHHHHGGHHGHHHHHHHHHHHHHHHEFGEFFFGFGHHHHHHHHHHFHEGEGGHGEFGGGGHHHHHHBGHHHHHHHHHGHHHGHHHHHHHHHHGGGGGGHHHHFGGHHFFHGHHGG?DGGGHGG?DGF
@M02034:409:000000000-BFKT7:1:2102:15856:15760 1:N:0:35
AAAGTCGAGGTGCCTAAAGTGGCAACCCAGACTTCGCATCAGGTTGGTGGTGTAGAGCTTCCTGTAGCCGCATGGCGTTCGTACTTAAATATGGAACTAACCATTCCAATTTTCGCTGTCTCTTATACACATCTCCGAGCCCACGAGACA
+
BBBBBFBBBBAAFGGGGGGFGDFFFHHGFAFFGHGGGGGG3EHGGFFEFEEEHFHGFHHHGGHFGFHGHGGEEEHHGGGGEGHHEHHH@4GGHFFGHHFFGHEEHHHGHHHHHHGGGGDHHHHEGHHHFGFGHGGHGBDCGGHGGGFEDC
@M02034:409:000000000-BFKT7:1:2102:23060:15761 1:N:0:35
AAAGTCGAGGTGCCTAAAGTGGCAACCCAGACTCAGGTTTCTGTTGGTGGTGTAGAGCTTCCTGTAGCCGCATGGCGTTCGTACTTAAATATGGAACTAACCATTCCAATTTTCGCTGTCTCTTATACACATCTCCGAGCCCACGAGAC
+
ABABCFBCCCABGGGGGGGGGGGHHHHGGFGGHHHHHHHHHHHHHHHEFGEFHHHBGFHHGFGFHHHHHGGGGGHHEEGGGGHHHHHGHGHHHGGBFGFHHFGHHHGHHHHHHHGGGGGHHGHHHHGHGBHHHHHFFBGCFGHGGCGGG
@M02034:409:000000000-BFKT7:1:2102:5767:15764 1:N:0:35
AAAGTCGAGGTGCCTAAAGTGGCAACCCAGACTCAGAATAAGGTTGGTGGTGTAGAGCTTCCTGTAGCCGCATGGCGTTCGTACTTAAATATGGAACTAACCACTCCAATTTTCGCTGTCTCTTATACACATCTCCGAGCCCACGAGAC
+
BCCCCFBABBABGGGGGGGGGGGHHHHGGHHGHGHGHHHHHCHHHHGGFFEFGHGFHHHHHGHHHHHHHGGGGGHHGEGGGGHHHHHGHHHHHHBFGHHBGHGAHHGHGHHHHHGGGGGHHHHHHHHHGHHHHHHHGCFFGGHGGCGAF
@M02034:409:000000000-BFKT7:1:2102:12795:15765 1:N:0:35
AAAGTCGAGGTGCCTAAAGTGGCAACCCAGACTCAGAAGAATGTTGGTGGTGTAGAGCTTCCTGTAGCCGC
+
>3AA3BAADDABGGGGFGFBFGFFFGEEGGFDG3AFFFFBA3GH55FA2AE113D55DBG5FFHFFHB31A
@M02034:409:000000000-BFKT7:1:2102:6779:15768 1:N:0:35
AAAGTCGAGGTGCCTAAAGTGGCAACCCAGACTAAGAGTGC
+
BBBBBFBBBBBBGGGGGFFGGGGHHHGGFFHGHC33AEE55
@M02034:409:000000000-BFKT7:1:2102:6763:15778 1:N:0:35
AAAGTCGAGGTGCCTAAAGTGGCAACCCAGACTAAGAGTGAGGTTGGAGGTGTAGAGCTTCCTGTAGCCGCATGGCGTTCGTACTTAAATATGGAACTAACCATTCCAATTTTCTCTGTCTCTTTTACACATCTCCG
+
ABAA3DAABB2AGGGGGGFBGGGHGGHGGGHGHHGGGHGHHHFABF2BE?AEF3F5G53BAEGF5DBDFAA0>BFA@EECEE2FGBFHFFFGFF3BBFGHBC3BBFG44B?FB444F4BB4FGD4?BEGBG3?B11<
@M02034:409:000000000-BFKT7:1:2102:23208:15779 1:N:0:35
AAAGTCGAGGTGCCTAAAGTGGCAACCCAGACTGGGATTCAGGTTGGTGGTGTAGAGCTTCCTGTAGCCGCATGGCGTTCGTACTTAAATATGGAACTAACCATTCCAATTTTCGCTGTCTCTTATACACATCTCCGAGCCCACGAGACA
+
BBCCCFCCCCBCGGGGGGGGGGGHHHHGGHHGHHGCBGGFHHHHHHGFFEGGHBFAGFHHFHHHGGH5FEG@EGHCFEGGFECGHHHGGHHFHGB3GHHH3C3FGFFFGGHHHBEEEGFHFBFHEGB33CFFFGFF?/BFCFHGGGGDG<
@M02034:409:000000000-BFKT7:1:2102:16175:15780 1:N:0:35
AAAGTCGAGGTGCCTAAAGTGGCAACCCAGACT
+
CCCCDFDDDDDBGGGGGGGGGGGHHHHGGHHGH
@M02034:409:000000000-BFKT7:1:2102:20739:15782 1:N:0:35
AAAGTCGAGGTGCCTAAAGTGGCAACCCAGACTAATAATAAGGTTGGTGGTGTAGAGCTTCCTGTAGCCGCATGGCGTTCGTACTTAAATATGGAACTAACCATTCCAATTTTCGCTGTCTCTTATACACATCTCCGAGCCCACGAGAC
+
AAAAADAA3DABBGGGGFGGGBFHHHG?EHAAFG3DGBF5FGHHGF?EFEGGHFDADDFHHHHHHHGFBEE?EGHHGE?EEE2HHHFB3EGGGF@BFFBFFFHBFGF44FGHH4/?EE?FGFFHFF?BFFDFHH1?A/<</F/FCDGGG
@M02034:409:000000000-BFKT7:1:2102:6411:15792 1:N:0:35
AAAGTCGAGGTGCCTAAAGTGGCAACCCAG
+
CCCCCFCCCCCCGGGGGGGGGGGHHHHGGH
@M02034:409:000000000-BFKT7:1:2102:15726:15795 1:N:0:35
AAAGTCGAGGTGCCTAAAGTGGCAACCCAGACTAAGAAGGAGGGTGGTGGTGTAGAGCTTCCTGGAGCCGCATGGCGTTCGTACTTAAATATGGAATTAACCATTCCAATTTT
+
A3AA>D33>D2>4BGFGDFBDGGFCGF2FHGFFHHGFHHHFGG2BFE?FD1BAEEFGHFHG3GF3A1??EEEAFE1E1/FEFHHFBDBGHFHB?B33B4?BF3CF4D4B4FGF
@M02034:409:000000000-BFKT7:1:2102:11967:15795 1:N:0:35
AAAGTCGAGGTGCCTAAAGTGGCAACCCAGACTATGGGGCCGGTTGGTGGTGTAGAGCTTCCTGTAGCCGCATGGCGTTCGTACTTAAATATGGAACTAACCATTCCAATTTTCGCTGTCTCTTATACACATCTCCGAGCCCACGAGACA
+
CCCCCFCCCCABGGGGGGGGGGGHHHHGGCHGHHFFHHG22EEG?GCAEEGA1BF5EBFGGGHG5@F5DEE/FFFEE?EE1?CEGFHGBFGDGB3BFGHH3F3F?BGBDGGHF4>EGA?B3FGD3F2FHBF=GFHF?/CDGGFFGGG.<F
@M02034:409:000000000-BFKT7:1:2102:21410:15805 1:N:0:35
AAAGTCGAGGTGCCTAAAGTGGCAACCCAGACTGCGAAGGAGGTTGGTGGTGTAGAGCTTCCTGTAGCCGCATGGCGTTCGTACTTAAATATGGAACTAACCATTCCAATTTTCGCTGTCTCTTATACACATCTCCGAGCCCACGAGACA
+
ABAABFBCCCBAGGGGGGGGGGGHHHHGGHHGHHFE22AAGGGGGHGGFGEFGGHGHHHHHHHHHHHHHGGGGGHFGFGGGGGHHHGHGHHHHHHHHHHHHHHHHHHHHHHHHFGGGGGGHGHHEHGHHHFHHHHFE/CDFGHGGGGGG<
@M02034:409:000000000-BFKT7:1:2102:18136:15806 1:N:0:35
AAAGTCGAGGTGCCTAAAGTGGCAACCCAGACTACGAGTAATGTTGGTGGTGTAGAGCTTCCTGTAGCCGCATGGCGTTCGTACTTAAATATGGAACTAACCATTCCAATTTTCGCTGTCTCTTATACACATCTCCGAGCCCACGAGACA
+
BBBBAFBBDDAABGGGGFGGGGDFHHHGFGGGHHGF2AEGHGHGFGHEFEBFHGFEGHHHHHHFFHHGHF?>EFHGEEGFGGHHHHGHHHFFGFGHFHFHHHGHFHHHGHHHHFEEGGGGHEHHGFGHFGGHHHHGE<CDGAHGGGGDGB
@M02034:409:000000000-BFKT7:1:2102:23056:15807 1:N:0:35
AAAGTCGAGGTGCCTAAAGTGGCAACCCAGACTAGTCGGCAGGTTGGTGGTGTAGAGCTTCCTGTAGCCGCATGGCGTTCGTACTTAAATATGGAACTAACCATTCCAATTTTCGCTGTCTCTTATACACATCTCCGAGCCCACGAGACA
+
BBBBBFBBBD>ABGGGGGGFGGGHHHGGGHHGHHGGHGGFGFGHGHGGGGBFGGGFHGHFHHHHHGHHHGFGGGHHGGGGFGGHHHHGEGBGFFHFFHGHHHHHHHHHHHHHHDEGGGGHHHHHBGHHGFHHHHGHG/DFGGHGGGGGGG
@M02034:409:000000000-BFKT7:1:2102:4089:15808 1:N:0:35
AAAGTCGAGGTGCCTAAAGTGGCAACTCAGACTAATACTAAGGTTGGTGGTGTAGAGCTTCCTGTAGCCGCATGGCGTTCGTACTTAAATATGGAACTAACCATTCCAATTTTCGCTGTCTCTTATACACATCTCCGAGCCCACGAGAC
+
ABAABFA>ADABFGGECBBBEGGGFH4FFG4FHHHGHHHHGHHHFGGFF2BFGFGFGHHHHHHHHHHHHGGGGGHHGEGFEGHHHHGGHHHHHGFECGGGHGFHHHGHHHHHHHGGGGGHHGHHGHFHFFHHGGFGDB@CGGHECGGGG
@M02034:409:000000000-BFKT7:1:2102:2946:15808 1:N:0:35
AAAGTCGAGGTGCCTAAAGTGGCAACCCAGACTAATCATAAGGTTGGTGGTGTAGAGCTTCCTGTAGCCGCATGGCGTTCGTACTTAAATATGGAACTAACCATTCCAATTTTCGCTGTCTCTTATACACATCTCCGAGCCCACGAGACA
+
BBBBBFAABBBBGGGGGGGBGGGHGHHGGHGFHGHHHHHGHFHHHHGFFGEFFGHFGHHHHHHHGHHHHGGGGGHHGEGGGGHHHHHHHHHHHHHGHHHHHHHHGHHHHHHHHHGGGCFFHHHHHHGHGHHHHHHHG?GGGGHGGGGGGC
@M02034:409:000000000-BFKT7:1:2102:2965:15809 1:N:0:35
AAAGTCGAGGTTCCTAAAGTGGCAACCCAGACTAATCATAAGGTT
+
AAAAAFAA>AA1BGGDFDAGGFFFHHHGGCCF1F1D1BF221D1B
@M02034:409:000000000-BFKT7:1:2102:13244:15813 1:N:0:35
AAAGTCGAGGTGCCTAAAGTGGCAACCCAGACTGATCATCCGGTTGGTGGTGTAGAGCTTCCTGTAGCCGCATGGCGTTCGTACTTAAATATGGAACTAACCATTCCAATTTTCGCTGTCTCTTATACACATCTCCGAGCCCACGAGACA
+
CCCCAFCCCCCCGGGGGGGGGGGHHHHGGHHGHHHHHHHHHGGGGGGEFGEFHGGFHGHHHHHHHHHHHEGFGGHGEEFGFFFHHHHHHHGHHHHHHHHHHHHGHHHHHHHHHHGGGGGHHHHGGHHHFHHHHHHHGCFDGGHGGGGGGB
@M02034:409:000000000-BFKT7:1:2102:17222:15815 1:N:0:35
AAAGTCGAGGTGCCTAAAGTGGCAACCCAGACTGCTACTCCGGTTGGTGGTGTAGAGCTTCCTGTAGCCGCATGGCGTTCGTACTTAAATATGGAACTAACCATTCCAATTTTCGCTGTCTCTTATACACATCTCCGAGCCCACGAGAC
+
CCCCCFCABCCCGGGGGGGGGGGHHHHGGHHGHHFHHGHGHGGGGGGFGGEFHHHGHHHHHHHHHFHHHGGCFGGHEGGGGGHHHHFGHHHHHHHGFHHFHHGHHHGHHHHHHHGGGGGHHHHHHHHHGHHHHHHECB@CGGHGGGGFD
@M02034:409:000000000-BFKT7:1:2102:23307:15821 1:N:0:35
AAAGTCGAGGTGCCTAAAGTGGCAACCCAGACTGGGTGTCGGGTTGGTGGTGTAGAGCTTCCTGTAGCCGCATGGCGTTCGTACTTAAATATGGAACTAACCATTCCAATTTTCGCTGTCTCTTATACGCATCTCCGAGCCCACGAGAC
+
BBBBBFBBDAAAGGGGFGEGGGGHGHHGGHHGHHHHGEGHGGGFFFCBFEEFFGGGGHHHHHHFGGHFEEFEFGHGEEGFGGHHGHHFGHGFGHFFGGHGGGGGGHFHHHHHHHGGGGGHHGHHFGHHHDGGGHGDE/@CFFHEC@CFG
@M02034:409:000000000-BFKT7:1:2102:13895:15821 1:N:0:35
AAAGTCGAGGTGCCTAAAGTGGCAACCCAGACTTTTATTGTGATTGGTGGTGTAGAGCTTCCTGTAGCCGCATGGCGTTCGTACTTAAATATGGAACTAACCATTCCAATTTTCGCTGTCTCTTATACACATCTCCGAGCCCACGAGACA
+
CCCCCFBBCCBBGGGGGGGGGGGHHHHGGHHGHHHHHHHHHHHHHHHGFGEFGHGFHHHHHHHHHHHHHGGFGGHHGFGGGGHHHHHHHHHHHHHHGHHGHHHHHHGHHHHHHBFGGGGHHHHHHHHGHHHHHHHHGCGGGGHGGGGGGG
@M02034:409:000000000-BFKT7:1:2102:19748:15825 1:N:0:35
AAAGTCGAGGTGCCTAAAGTGGCAACCCAGACTCAGAATCAGGTTGGTGGTGTAGAGCTTCCTGTAGCCGCATGGCGTTCGTACTTAAATATGGAACTAACCATTCCAATTTTCGCTGTCTCTTATACACATCTCCGAGCCCACGAGACA
+
AB@AAFBABBBAGGGGGGGGGGGHHHHGGHHGHHHHGHHHHHHHHHGGGGEFGGGFGHHHHHHHHFHHHGGGGGHHGGGGGGHHHHHBFFGHHHGHGGGGHGHHHHHHHGHHHHGGGDGHHHHHHGFGGHFHGHGHG@GGFGHGGGGGGH
@M02034:409:000000000-BFKT7:1:2102:4214:15836 1:N:0:35
AAAGTCGAGGTGCCTAAAGTGGCAACCCAGACTGCTACGTCTGTTGGTGGTGTAGAGCTTCCTGTAGCCGCATGGCGTTCGTACTTAAATATGGAACTAACCATTCCAATTTT
+
>11>AD>A1D>ACGFGGGGFGECCGG0AAFFFFFHFCFEHHHFHHD/AFE/BB1B2FDFGHFHFFGFHHFA/?EHFE?E/E>BGHGD1D@2GGFB1FC@B>0FGFGHB2B1GG
@M02034:409:000000000-BFKT7:1:2102:8912:15838 1:N:0:35
AAAGTCGAGGTGCCTAAAGTGGCAACCCAGACTGGTAATCAGGTTGGTGGTGTAGAGCTTCCTGTAGCCGCATGGCGTTCGTACTTAAATATGGAACTAACCATTCCAATTTTCGCTGTCTCTTATACACATCTCCGAGCCCACGAGACA
+
AAABAFABBCBCGGGGGGGGGGGHFGGGGFHFGHHGHHHHHHHHHHGEFGEFFGFFGHHHHHHFGHHHHGGEFGHGEEFGGGHGHHHHHHHHHHFGHHGHHHHHHHHFHHHHHHGGGGGGHHGHGHGHHHHHHHGGGCGGGGHGGGGDGF
@M02034:409:000000000-BFKT7:1:2102:4197:15847 1:N:0:35
AAAGTCGAGGTGCCTAAAGTGGCAACCCAGACTGCTACGTCTGTTGGTGGTGTAGAGCTTCCTGTAGCCGCATGGCGTTCGTACTTAAATATGGAACTAACCATTCCAATTTTCGCTGTCTCTTATACACATCTCCGAGCCCACGAGAC
+
BBCCCFCCCCCCGGGGGGGGGGGHHHHGGHHGHGHHHFGB2FFHHHHGGGGGHHHFHHHHHHHHHHHHHGGGGGHHGGGGGGHHHHHHHHHHHHFHGHGHHHHHHHGHHHHHHHGGGGGGHHHHHHFHGHHHHHHGGGFGGGFGGGGGG
@M02034:409:000000000-BFKT7:1:2102:10556:15849 1:N:0:35
AAAGTCGAGGTGCCTAAAGTGGCAACCCAGACTCATGGGGCTGTTGGTGGTGTAGAGCTTCCTGTAGCCGCATGGCGTTCGTACTTAAATATGGAACTAACCATTCCAATTTTCGCTGTCTCTTATACACATCTCCGAGCCCACGAGACA
+
BBCCAFCCCCBCGGGGGGGGGGGHHHHGGHHGHHHHHGHGGGGGHHHEEEGGHGG5BGGHHHFHH5GFGGGCGGHFFEGGGFFHHHHHEHHHGHB3GHGHF0DFFDHHFHHHHHGGGGEGHHFGBHHHHHHHHHGFG/CCCFHGGGGGG<
@M02034:409:000000000-BFKT7:1:2102:16042:15849 1:N:0:35
AAAGTCGAGGTGCCTAAAGTGGCAACCCAGACTTCTGGGCAGGTTGGTGGTGTAGAGCTTCCTGTAGCCGCATGGCGTTCGTACTTAAATATGGAACTAACCATTCCAATTTTCGCTGTCTCTTATACACATCTCCGAGCCCACGAGAC
+
ABBBCFCCCCCCGGGGGGGFGGGHHHHGGHHGHHHHGHHHGGGHHHGGEFEFGDGAFHHHHHGHGFGFFEFEEFHCE?FFFFHFHHFGHGHFFH33FFGHFEFF3FFBFHHHHFEGGGFHHHHH3FGGHCGGGHHFE/CFCGEGCGG?E
@M02034:409:000000000-BFKT7:1:2102:23068:15852 1:N:0:35
AAAGTCGAGGTGCCTAAAGTGGCAACCCAGACTGGGGGTGGGGTTGGTGGTGTAGAGCTTCCTGTAGCCGCATGGCGTTCGTACTTAAATATGGAACTAACCATTCCAATTTTCGCTGTCTCTTATACACATCTCCGAGCCCACGAGACA
+
CCCCCFCCCBABGGGGGGGGGGGHHHHGGHHGHHHHGGGGGGGEEGGEFGGGHGGFHHHHHHHHHGHDGGGGFGHGGEGGGGHHHHHGHHHHHHG3GGHHHHFHHHHHHGHHHFGGGGGHHHHHGGGGGHHHHHHGC-CCDGHGGGGGD<
@M02034:409:000000000-BFKT7:1:2102:26042:15856 1:N:0:35
AAAGTCGAGGTGCCTAAAGTGGCAACCCAGACTAATAATAATGTTGGTGGTGTAGAGCTTCCTGTAGCCGCATGGCGTTCGTACTTAAATATGGAACTAACCATTCCAATTTTCGCTGTCTCTTATACACATCTCCGAGCCCACGAG
+
BBA3AD>A@DAA4GGBFGGGGD2CCFG2FHGFFHFE5GG555DDFE2AFEAEGGGFGHFHFFHFFFGEFAAEFGHHGEGFEGFC?FGFHGEGHHDGHHHHHFHFFHHGHGGHHGEGGGGFHHGFHHGFGFFHGFGGB/BD/FCF?CG
@M02034:409:000000000-BFKT7:1:2102:2816:15858 1:N:0:35
AAAGTCGAGGTGCCTAAAGTGGCAACCCAGACTGGGAGGGAGGTTGGTGGTGTAGAGCTTCCTGTAGCCGCATGGCGTTCGTACTTAAATATGGAACTAACCATTCCAATTTTCGCTGTCTCTTATACACATCTCCGAGCCCACGAGAC
+
BA>AAFBBDBBAGGGGFGGGGGGHHHHGGHHGHH2FBFFGAF?EHHGEEEAFAAF5DAFEDHHGB@D@3EF0EEA1>>>FEECEGFHHHFHDFH3?C?FG303F?FFDGGGHH4E?ED?F33FGD?FDFFHFGGH2E@C@CGHG/AC?E
@M02034:409:000000000-BFKT7:1:2102:10049:15860 1:N:0:35
AAAGTCGAGGTGCCTAAAGTGGCAACCCAGACTGTTAATGATGTAGAGC
+
CCDDCFCBCCCCGGGGGGGGGGGHHHHGGHHGH3F555A5DEHH5F555
@M02034:409:000000000-BFKT7:1:2102:10190:15862 1:N:0:35
AAAGTCGAGGTGCCTAAAGTGGCAACCCAGACCAATAATAAGGTTGGTGGTGTAGAGCTTCCTGTAGCCGCATGGCGTTCGTACTTAAATATGGAACTAACCATTCCAATTTTCGCTGTCTCTTATACACATCTCCGAGCCCACGAGACA
+
BBBBBFAABDABGGGFGGGGGGGHHHGGGHHGHHHHHHHHHHHHHHGGGGFFGGGFHHHHHHHHHHHGHGGGGGHHGFGGGGGHHHHHHHHHHHHHHGHHGHGHHHHHHHHHHHGCGGGGHGHHFHHHHHHHFHHFD@GGGGHGGGGGGF
@M02034:409:000000000-BFKT7:1:2102:6786:15865 1:N:0:35
AAAGTCGAGGTGCCTAAAGTGGCAACCCAGACTACGACTAGTGTTGGTGGTGTAGAGCTTCCTGTAGCCGCATGGCGTTCGTACTTAAATATGGAACTAACCATTCCAATTTTCGCTGTCTCTTATACACATCTCCGAGCCCACGAGAC
+
CCCCCFCCCCBCGGGGGGGGGGGHHHHGGHGGHHHGGGGFHHHHFHEGFFEF1BF5DFGHFHHHHHFFGGGGGGHAEEEEEGFEHHHBGFHFD333FGFHH0DHFEFFHHHHHGGGGGFGGFHHFHGGFHHFHHHGDCFGGGHA@FFDG
@M02034:409:000000000-BFKT7:1:2102:18709:15866 1:N:0:35
AAAGTCGAGGTGCCTAAAGTGGCAACCCAGACTGGGGCTGGGGTTGGTGGTGTAGAGCTTCCTGTAGCCGCATGGCGTTCGTACTTAAATATGGAACTAACCATTCCAATTTTCGCTGTCTCTTATACACATCTCCGAGC
+
CCCCCFCCCCABGGGGGGGFGGGHHHHGGHHGHFCE2EFGGCGGGGE1A1FFFAFBFAFGAGGHHEGFFEG>FEG1EEEFGEFGGFHBFGHBGGB?FFHHF0DFF4FDDFEHHE<EFDAF?GFH3G3FGC2=GHH2D//@
@M02034:409:000000000-BFKT7:1:2102:26301:15869 1:N:0:35
AAAGTCGAGGTGCCTAAAGTGGCAACCCAGACTGAGACGAAGGTTGGTGGTGTAGAGCTTCCTGTAGCCGCATGGCGTTCGTACTTAAATATGGAACTAACCATTCCAATTTTCGCTGTCTCTTATACACATCTCCGAGCCCACGAGAC
+
BBBBAFBADDBBGGGBFDFFGGGHHHHGGHHGHHFHHGFEAFGGGHABAEEFAEGFAFFHFGFGGGGFAEEEEGF1EEEFEEFCGHHGGFGHGGDFFGFF3?BFDBGFHGGHHHGGGGGFHHGH3DGFFFHGHFBDC/<BGGGADGGGD
@M02034:409:000000000-BFKT7:1:2102:24303:15872 1:N:0:35
AAAGTCGAGGTGCCTAAAGTGGCAACCCAGACTAATCAGCAGGTTGGTGGTGTAGAGCTTCCTGTAGCCGCATGGCGTTCGTACTTAAATATGGAACTAACCATTCCAATTTTCGCTGTCTCTTATACACATCTCCGAGCCCACGAGACA
+
CCCCBFCCCCCCGGGGGGGGGGGHHHHGGHHGHHHHHHHHBGHHHHGFFGFFAFGGFHHHHHHHHGGFFEGGGGHHGGGGGGHHHHHFGGHFFGGFHHHFHFFGFGGHHHHHHEGGGGEGHHHHGHHGFHHHHGGGC<CDCFHGGCG<E?
@M02034:409:000000000-BFKT7:1:2102:21543:15873 1:N:0:35
AAAGTCGAGGTGCCTAAAGTGGCAACCCAGACTACTCCTAATGTTGGTGGTGTAGAGCTTCCTGTAGCCGCATGGCGTTCGTACTTAAATATGGAACTAACCATTCCAATTTTCGCTGTCTCTATACACATCTCCGAGCCCACGAGACAG
+
CCCCCFBBCCCCGGGGGGGBGGGHGHHGGHHGHHHHHHHHHHHHHHHGGGGFGGHGGHHHHHHHHHHHHGGFGGHHGEGGFGHHHHHHHHHHHHHHFFHFHHHHHHGHHHHHHHGGGGGHHHHHHHFHFFHCHGHGCGGGGHGGGGGGHG
@M02034:409:000000000-BFKT7:1:2102:21748:15875 1:N:0:35
AAAGTCGAGGTGCCTAAAGTGGCAACCCAGACTGATAAGTCGGTTGGTGGTGTAGAGCTTCCTGTAGCCGCATGGCGTTCGTACTTAAATATGGAACTAACCATTCCAATTTTCGCTGTCTCTTATACACATCTCCGAGCCCACGAGAC
+
AABABFBBBBAAGGGGGGFFGGGGHHHGGHHGHHHHHHHDGGGGGGGEGGGFHGHHGHHGHHHHHHHGEEEFGGGHEEGGGGHHHHHHHHHHGGEGGFHFHFFHHHGGHHGFHHGGGGEGHHHGFGHHGHDHHGGFC<DDGFHGGGGGF
@M02034:409:000000000-BFKT7:1:2102:6338:15881 1:N:0:35
AAAGTCGAGGTGCCTAAAGTGGCAACCCAGACTCATAAGACGGTTGGTGGTGTAGAGCTTCCTGTAGCCGCATGGCGTTCGTACTTAAATATGGAACTAACCATTCCAATTTTCGCTGTCTCTTATACACATCTCCGAGCCCACGAGACA
+
ABBBAFBBBBAAGGGGGGGGGGGGHHHGGHHGHHHHHHHHHGGGGGGFFGEFGHGBFHHHHHHHGHHFHEGCEFHGEFGGFEHHHHHFBGHGHHFGHHHHHHHHHHHHGHHHHFFGGGGHHHHHFHGDGHHHFHHHG?CCCGFGGCGGGF
@M02034:409:000000000-BFKT7:1:2102:21734:15886 1:N:0:35
AAAGTCGAGGTGCCTAAAGTGGCAACCCAGACTGATAAGGCGGTTG
+
CCCCCFBCCCCCGGGGGGGGGGGHHHHGGHHGHFHD55B332AE0E
@M02034:409:000000000-BFKT7:1:2102:23749:15888 1:N:0:35
AAAGTCGAGGTTCCTAAAGTGGCAACCCAGACTCAGACTAAGGTTGGTGGTGTAGAGCTTCCTGTAGCCGCATGGC
+
AAB?ABAADDA4BFGF5G4EFGGHHHBEFH2BFCBGCHHBGHGB3FEAFAEF1BFGBEGBGFDGGFHAGECEFE1?
@M02034:409:000000000-BFKT7:1:2102:6687:15890 1:N:0:35
AAAGTCGAGGTGCCTAAAGTGGCAACCCAGACTAATAAGAAGGTTGGTGGTGTAGAGCTTCCTGTAGCCGCATGGCGTTCGTACTTAAATATGGAACTAACCATTCCAATTTTCGCTGTCTCTTATACACATCTCCGAGCCCACGAGACA
+
BBCCAFCCCDCCGGGGGGGFGGGHHHHGGHHGHHHHHHHHHHHGGHGEFGEFGHHHHHHHHHHHHHHHHGGGGGHHGEGGGGHHHHHHHHHHHHHHFHGGFHHHHHHHHHHHHFGGGGGGHHGHHHGHGHHGHHHHGDCBFGHGGCFGGB
@M02034:409:000000000-BFKT7:1:2102:28461:15890 1:N:0:35
AAAGTCGAGGTGCCTAAAGTGGCAACCCAGACTAATCTGGATGTTGGTGGTGTAGAGCTTCCTGTAGCCGCATGGCGTTCGTACTTAAATATGGAACTAACCATTCCAATTTTCGCTGTCCTTATACAATCTCCG
+
AABBBFAAADABB4BFGGGBFDFGCGHFGHHGHHGFEGHH5DGBGDHFFGEFEDFAGBGHFGGFGBFABEA0?EHBEEEFE?CB1FF3EFBGGH3BEGGFCCGGFEGFFGHGHBE/EEEGHHHHH4BDEGHGF1?
@M02034:409:000000000-BFKT7:1:2102:22677:15891 1:N:0:35
AAAGTCGAGGTGCCTAAAGTGGCAACCCAGACTCAGAATAAGGTTGGTGGTGTAGAGCTTCCTGTAGCCGCATGGCGTTCGTACTTAAATATGGAACTAACCATTCCAATTTTCGCTGTCTCTTATACACATCTCCGAGCCCACGAGACA
+
BBCCAFBCBCBCFGGGGGGFGGGHHHHGGHHGHHHHHHHHHHHHGHGEFFEFFGGGHHHHHHHHGHHGHGGGGGHHGFGGGGHHHHHHHHHHHHGHHHHHHGFHHGHHHHHHHFGGGGGHHHHHGHFHBFGHHHHHG@FGGGHGGGGGGC
@M02034:409:000000000-BFKT7:1:2102:22955:15896 1:N:0:35
AAAGTCGAGGTGCCTAAAGTGGCAACCCAGACTGAGGATCGGGTTGGTGGTGTAGAGCTTCCTGTAGCCGCAT
+
3AAAAFB33>>4FGGG4GFGGGGCGHGDGHHGHFGFABG3EAEBEEG?EGEEGHG5DDGHAFFHHBGBGEEEE
@M02034:409:000000000-BFKT7:1:2102:8395:15898 1:N:0:35
AAAGTCGAGGTGCCTAAAGTGGCAACCCAGACTTCTAAGGCGGTTGGTGGTGTAGAGCTTCCTGTAGCCGCATGGCGTTCGTACTTAAATATGGAACTAACCATTCCAATTTTCGCTGTCTCTTATACACATCTCCGGGCCCACGAGACA
+
?AABBFAABBBBGGGGGGGBFFGHHHHGGFHGHG555DGB3AEGEGGEFFEFGFFBGHHHHHHGHHGHHGGGGEHHGGGGGGEHHHHHHHHFHGGHHHHGHHHHHHHHHFHHHFDFGDGEGFHFGHHHHHHHGHHHG/>@GGGGGGGGGF
@M02034:409:000000000-BFKT7:1:2102:12524:15899 1:N:0:35
AAAGTCGAGGTGCCTAAAGTGGCAACCCAGACTCATCAGAATGTTGGTGGTGTAGAGCTTCCTGTAGCCGCATGGCGTTCGTACTTAAATATGGAACTAACCATTCCAATTTTCGCTGTCTCTTATACACATCTCCGAGCCCACGAGACA
+
AABBAFAABBABEGGGF4FBGGFHGHHGGHHGHHHHHHHHFGHFGHGEFGEFFFFBGHHHGGHHGHGFHEGEFGGGEEGEFEHHHHHFHHHHHHFBGHGHHHFHHGHFHHHHHEFGGGGHHHHGHHGGFHHHBHHHGCGGGGHGGGGGGH
@M02034:409:000000000-BFKT7:1:2102:7357:15900 1:N:0:35
AAAGTCGAGGTGCCTAAAGTGGCAACCCAGACTAATAATCAGGTTGGTGGTGTAGAGCTTCCTGTAGCCGCATGGCGTTCGTACTTAAATATGGAACTAACCATTCCAATTTTCGCTGTCTCTTATACACATCTCCGAGCCCACGAGACA
+
CCCCCFCCCCCBGGGGGGGGGGGHHHHGGHHGHHHHHHHHHHHHGHGEFGEFGGHHHHHHHHHHHHHHHGGGGGHHGEGGGGHHHHHHHHHHHHHHHHHHHHHHHHHHHHHHHFGGGGGHHHHHHHHHHHHHFHHHG?CCGGHGGCGDGF
@M02034:409:000000000-BFKT7:1:2102:14745:15915 1:N:0:35
AAAGTCGAGGTGCCTAAAGTGGCAACCCAGACTATTCCGCCTGTTGGTGGTGTAGAGCTTCCTGTAGCCGCATGGCGTTCGTACTTAAATATGGAACTAACCATTCCAATTTTCGCTGTCTCTTATACACATCTCCGAGCCCACGAGACA
+
CCCCBFBBCCAAGGGGGFGFGGGHHHHGGHHGHHHHHHHGGGHHHHHFFGEFGGHHGHHHHHHHHHHGHEGGGGHGGEGGGFHHHHHHHHHHHHHHGHGFGHGHHHHHHHHHHBFGGGFFHHHHHHHHHHHGHHGFGCGGGGHGGGGGGH
@M02034:409:000000000-BFKT7:1:2102:21394:15915 1:N:0:35
AAAGTCGAGGTGCCTAAAGTGGCAACCCAGACTAATAAGCAGGTTGGTGGTGTAGAGCTTCCTGTAGCCGCATGGCGTTCGTACTTAAATATGGAACTACCC
+
AAAAABAADDAAFFG1B1GFGFGFFHH0FFG0GFHFFEEFBCHFG0?EGC/BABF2BBFHAGHGA2BABA/>?EHHEE/>?EGGGFF1@FBEGH1@CFF10>
@M02034:409:000000000-BFKT7:1:2102:12293:15918 1:N:0:35
AAAGTCGAGGTGCCTAAAGTGGCAACCCAGACTTCTTCTTCTGTTGGTGGTGTAGAGCTTCCTGTAGCCGCATGGCGTTCGTACTTAAATATGGAACTAACCATTCCAATTTTCGCTGTCTCTTATACACATCTCCGAGCCCACGAGACA
+
CCBCBFCCCCBBGGGGGGGFGGGHHHHGGHHGHHGHHHHHHHHHHHHBFGEFGGGDGHHHHHHHHHHGHEGEGGHHGGGGGFHHHHHGGHHGHHGGGFHHHHGGHHHHHHHHHHGGFGGFHHHHFHFDGHHHEGFBDCGCBFFGGGGGGG
@M02034:409:000000000-BFKT7:1:2102:12258:15919 1:N:0:35
AAAGTCGAGGTGCCTAAAGTGGCAACCCAGACTGGTGGTGGGGTTGGTGGTGTAGAGCTTCCTGTAGCCGCATGGCGTTCGTACTTAAATATGGAACTAACCATTCCAATTTTCGCTGTCTCTTATACACATCTCCGAGCCCACGAGACA
+
BBBBAFAADDAAGGGGBGGFGFGGHHHDFGHGHHH5FEEFFGFEFGGEFEAFGFGAGFHHHHHHGGHGEEEEEEHFEEECEEHHGHGFFHFHHGHGFGFHGFGGBHFHHHHHHHGGGGGHHHHHFDFHGHHHFHFGDDGGFGHCGCGGGF
@M02034:409:000000000-BFKT7:1:2102:12932:15925 1:N:0:35
AAAGTCGAGGTGCCTAAAGTGGCAACCCAGACTCCTCATGCGGTTGGTGGTGTAGAGCTTCCTGTAGCCGCATGGCGTTCGTACTTAAATATGGAACTAACCATTCCAATTTTCGCTGTCTCTTATACACATCTCCGAGCCCACGAGACA
+
BBBBBFBBBBBBGGGGGGGGGGGHHHHGGHHGHHHHHGHHGGGGEGGAFAEFGGGDGHHHHHHHHGHGFFGEFGHEEAEFFGHHGHH3FGHFGFEBGGHGGFFGHHHHFFHHHHCGGDDGGHHBFGBBFFHHFHHFGGGGGGHGCDGGGB
@M02034:409:000000000-BFKT7:1:2102:10855:15928 1:N:0:35
AAAGTCGAGGTGCCTAAAGTGGCAACCCAGACTCGTCGTGATGTTGGTGGTGTAGAGCTTCCTGTAGCCGCATGGCGTTCGTACTTAAATATGGAACTAACCATTCCAATTTTCGCTGTCTCTTATACACATCTCCGAGCCCACGAGACA
+
BBBBBFBBBBBBGGGGGGGFGGGHHHHGGHHGHHGHGGGGHHHHHHHEGGEFGGGFHHHHHHHHHHHHHEGGGGHHGFGGGGHHHHHHHHHHHHGHHHHHHHGHHHHGHHHHHHGGGGGHGHH3FHHHHHHHHHHGGGGGGGHGGCFGGG
@M02034:409:000000000-BFKT7:1:2102:17049:15929 1:N:0:35
AAAGTCGAGGTGCCTAAAGTGGCAACCCAGACTGGTAGTGAGGTTGGTGGTGTAGAGCTTCCTGTAGCCGCATGGCGTTCGTACTTAAATATGGAACTAACCATTCCAATTTTCGCTGTCTCTTATACACATCTCCGAGCCCACGAGAC
+
BBBBBFBBBBBBGGGGGGGGGGGHGHHGGHHGHHCG5GHHDFHHFGCFFFGFFEFBAFHHFHHHH5G5FFG>EEFFFAEAFFGGHHH33BGGH33@BGBCGHHGHDFHEFGHHFC/EEFHHGHHDGFFF2FGHFDD//<CF/FCDCDDA
@M02034:409:000000000-BFKT7:1:2102:17780:15930 1:N:0:35
AAAGTCGAGGTGCCTAAAGTGGCAACCCAGACTCATAAGGATGTTGGTGGTGTAGAGCTTCCTGTAGCCGCATGGCGTTCGTACTTAAATATGGAACTAACCATTCCAATTTTCGCTGTCTCTTATACACATCTCCGAGCCCACGAGACA
+
BCCCCFBABCCBGGGGGGGFGFGHHHHGGFHFHHHHHHHHFHHGHHHGFFEFGFGGGHHHHHHHHHHGHEGGGGHHGEGGEEHHHHHHFHHHHHFHGHGHHHFHHHFHHHHHHHGGGGGGGGHHHHHHHHFHHHGGEBDGGFHGGGGGGF
@M02034:409:000000000-BFKT7:1:2102:23260:15931 1:N:0:35
AAAGTCGAGGTGCCTAAAGTGGCAACCCAGACTAATAATGCGGTTGGTGGTGTAGAGCTTCCTGTAGCCGCATGGCGTTCGTACTTAAATATGGAACTAACCATTCCAATTTTCGCTGTCTCTTATACACATCTCCGAGCCCACGAGACA
+
BBCCAFBCCCABGGGGGGGFGGGHHHHGGHHFHHHHHHHHHGGGGGGGFGEFGGHHHHHHHHHHGHHGGEEEGGGFEEEFGGHHHHHHHHGHHHGHHHHGHFFHHHFHHHHHHHGGGGGHHHHGDGHFFHHHHHHHD@FCGGHGGGGGGG
@M02034:409:000000000-BFKT7:1:2102:18051:15932 1:N:0:35
AAAGTCGAGGTGCCTAAAGTGGCAACCCAGACTACGAATAATGTTGGTGGTGTAGAGCTTCCTGTAGCCGCATGGCGTTCGTACTTAAATATGGAACTAACCATTCCAATTTTCGCTGTCTCTTATACACATCTCCGAGCCCACGAGACA
+
BBBBBFBBBBAAEGGGGGGGGGGGFGHGGHHGHHHE2FGDHHGHHHHEFFEFGBFAGFHHHHHHHFG5FEF?EFHBE?ECF>FHHHGFHHFFGHFDGHHHHHHHEHHFGGHHHDEFGGEFFHHHFDFDFGG2GHHBC<BCFGHGGGGGGB
@M02034:409:000000000-BFKT7:1:2102:5535:15939 1:N:0:35
AAAGTCGAGGTGCCTAAAGTGGCAACCCAGACTAATAAGAATGTTGGTGGTGTAGAGCTTCCTGTAGCCGCATGGCGTTCGTACTTAAATATGGAACTAACCATTCCAATTTTCGCTGTCTCTTATACACATCTCCGAGCCCACGAGAC
+
BBBBBFBBBBBAGGGGGGGGGGGHHHHGGGHGHHHHHHHHHHHHHHH2FGAFGFHHHHHHHHHHHHHGHGGGGGHHGGGGFFHHHHHGGHHFHHHFGHGHHHHHHHHGHHHHHHEFGGGHHGHHHHHFEHHHHFFFD@DCGGHGGGGGG
@M02034:409:000000000-BFKT7:1:2102:12944:15941 1:N:0:35
AAAGTCGAGGTGCCTAAAGTGGCAACCCAGACTCCTCATGCGGTTGGTGGTGTAGAGCTTCCTGTAGCCGCATGGCGTTCGTACTTAAATATGGAACTAACCATTCCAATTTTCGCTGTCTCTTATACACATCTCCGAGCCCACGAGACA
+
ABBA>BAAAD>AGGGGGGGBB42BE4BEFHHGHHHHHHFHGFE2AECAFEABFBFFFEGFHBHFBGHHHGGG?EHFE?ECF??GGFFFH4F4FFFFHHHHHHBHFHGGFFGHHHCDDECFGHGFBFF2?BGHCDGFA/DGGFHG?CGGGF
@M02034:409:000000000-BFKT7:1:2102:21846:15949 1:N:0:35
AAAGTCGAGTGCCTAAAGTGGCAACCCAGACTGAGGGGCGGGTTGGTGGTGTAGAGCTTCCTGTAGCCG
+
AABAAFA>AFBBGGGGGFAGGFGFGFEGHHGHHHHGGGGGFF>FEE1BE>??@B3F3FGGFFHG4FF3?
@M02034:409:000000000-BFKT7:1:2102:5521:15954 1:N:0:35
AAAGTCGAGGTGCCTAAAGTGGCAACCCAGACTAATAAGAATGTTGGTGGTGTAGAGCTTCCTGTAGCCGCATGGCGTTCGTACTTAAATATGGAACTAACCATTCCAATTTTCGCTGTCTCTTATACACATCTC
+
BABBBF@ADDBBGGGGBGGGGGGGHHHGCFEFHHHHHHFFFGHGHHHEFEAFAFGFFGHHFHHHHFGFFEEAFGHFEGGFFGHHHHHHGHFHGHFFHGFF@GBFGGHFHHHHHFEEFGGGHHFEBBBB?3BGFGG
@M02034:409:000000000-BFKT7:1:2102:21821:15954 1:N:0:35
AAAGTCGAGTGCCTAAAGTGGCAACCCAGACTGAGGGGCGGGTTGGTGGTGTAGAGCTTCCTGTAGCCGCATGGCGTTCGTACT
+
BBBBBFBADF?DFG5GGGGGCFFFHHGCHEAGCGF2EEAE0E/B/EBFFE1?GBBFBFBGHHHHFHHFGCCEGHC?ECFCA0/?
@M02034:409:000000000-BFKT7:1:2102:21416:15959 1:N:0:35
AAAGTCGAGGTGCCTAAAGTGGCAACCCCGACTCATAAGGATGTTGGTGGTGTAGAGCTTCCTGTAGCCGCATGGCGTTCGTACTTAAATATGGAACTAACCATTCCAATTTTCGCTGTCTCTTATACACATCTCCGAGCCCACGAGAC
+
AAA>AD1ADDAAEEGGGGGGG1FFFGHE0AEECGH1FGFDGDBGHFEAAA/BF1F2G1GGHFGDGHFDDEECEEH>E/EFEEF/FHHFHFGFHBD1GEFGBFFF1GHFHHHHF2/?EEEG>GGHFDGFGG1CFFFBEBCCGGHGGGGGG
@M02034:409:000000000-BFKT7:1:2102:9928:15960 1:N:0:35
AAAGTCGAGGTGCCTAAAGTGGCAACCCAGACTGAGTCTGTGGTTGGTGGTGTAGAGCTTCCTGTAGCCGCATGGCGTTCGTACTTAAATATGAACTAACCATTCCAATTTTCGCTGTCTCTTATACACATCTCCGAGCCCACGAGACAG
+
CCCCBFCBCCCCGGGGGGGGGGGHHHHGGHHGHGG3AAFGBEGGFAEFE?FGEDF5FFFEDHHHE5GBGEE?EGC1>?EFE>FFGGE3BGGDGGE3FGHH03BGHDH4FGHHHGCDE?GHHHHBH4FDGBBFH3GFGGCFEEGG/<ADGF
@M02034:409:000000000-BFKT7:1:2102:13618:15963 1:N:0:35
AAAGTCGAGGTGCCTAAAGTGGCAACCCAGACTAATCATGTTGTTGGTGGTGTAGAGCTTCCTGTAGCCGCATGGCGTTCGTACTTAAATATGGAACTAACCATTCCAATTTTCGCTGTCTCTTATACACATCTCCGAGCCCACGAGACA
+
BCCCBFBCCCACGGGGGGGGGGGHHHHGGHHGHGDHHCGHGGHHHHHAF2EFGFF5FEHHGHHHHDHFFFGEGGGAEEEGGGFEHHHH3FGGHHD3FGFHCEDGFDGFGGHHHFEGFGEHHHHH?HGFGFDHHGHFGCCCGGHFCCCD/?
@M02034:409:000000000-BFKT7:1:2102:5535:15964 1:N:0:35
AAAGTCGAGGTGCCTAAAGTGGCAACCCAGACTAATAAGAATGTTGGTGGTGTAGAGCTTCCTGTAGCCGCATGGCGTTCGTACTTAAATATGGAACTAACCATTCCAATTTTCGCTGTCTCTTATACACATCTCCGAGCCCACGAGAC
+
BABCBFABCBABGGGGGGGGGGGHHHHGGHHGHG35GGHFBFHGDD2EEDFE1BDA5EFF5FFGFGFDGGG?EEFGE1EFEE2GGGHHGFHFFF3@GFFGCFFFEEGG4FDHHDGCGE/34BFBBFHB432BGBDB/CB?FGC//<<AA
@M02034:409:000000000-BFKT7:1:2102:22508:15964 1:N:0:35
AAAGTCGAGGTGCCTAAAGTGGCAACCCAGACTTATCCTCCGGTTGGTGGTGTAGAGCTTCCTGTAGCCGCATGGCGTTCGTACTTAAATATGGAACTAACCATTCCAATTTTCGCTGTCTCTTATACACATCTCCG
+
BBBBAFABBBBAGGFGGGGGGFGHHGFGGGHGGFHHHHHHHGGGGGGEA1EEFHGFGGGGFFFFAFGGFGFEFGFFEEFGGFGEGFHGFGHDGGFG3FFEB?BFG?G?DGHHGHGCFGFHHHFHFHHH3FDGFFFFD
@M02034:409:000000000-BFKT7:1:2102:16085:15967 1:N:0:35
AAAGTCGAGGTGCCTAAAGTGGCAACCCAGACTGGTTCGGGTGTTGGTGGTGTAGAGCTTCCTGTAGCCGCATGGCGTTCGTACTTAAATATGGAACTAACCATTCCAATTTTCGCTGTCTCTTATACACATCTCCGAGCCCACGAGAC
+
BCBBCFCCCCBCGGGGGGGGGGGHHHHGGHHGGHHHHHGGGHGGGHGFFGFGHHHGHHHHHGHHHHHHHFGGGGHHGFGGGGHHHHGGHHHHHHGFHHHHHHHHHHHGHHHHHHGGGGGGHHHHHHHHGHFFGGHGGCGGGGHGGGGGG
@M02034:409:000000000-BFKT7:1:2102:25642:15969 1:N:0:35
AAAGTCGAGGTGCCTAAAGTGGCAACCCAGACTCAGCGTCATGTTGGTGGTGTAGAGCTTCCTGTAGCCGCATGGCGTTCGTACTTAAATATGGAACTAACCATTCCAATTTTCGCTGTCTCTTATACACATCTCCGAGCCCACGAGACA
+
CCCCCFBBCCAAGGGGGGGGGGGHHHHGGHHGGHHHHGGGGHHHHHHEFGEFGHGGHHHHHHHFGGHFGFGGGGHHFEGGFFHHHHHHFHHHHHGHHGHHHHGHGHGHHHHHHGGGGGGHHGHHHHGHFFHGHHGGECGCCCGEGCDGFC
@M02034:409:000000000-BFKT7:1:2102:15094:15974 1:N:0:35
AAAGTCGAGGTGCCTAAAGTGGCAACCCAGACTAAGACTGCGGTTGGTGGTGTAGAGCTTCCTGTAGCCGCATGGCGTTCGTACTTAAATATGGAACTAACATTCCAATTTTCGCTGTCTCTTATACACATCTCCGAGCCCACGAGACAG
+
BBBBBFBBBBBBGGGGGFGGGGGHHHHGGHHGHHHHCHHFCGGGGGGEFEEFEAB5FHHHHHHHFFHHFGGEEGHAEGGGGGGHHHHHFHHHHHHDFFGHHHGHHHHFGHHHHGGGGGGHHHHHHHFHHGHHHHFGGGGGGHGGGGGGHF
@M02034:409:000000000-BFKT7:1:2102:19173:15975 1:N:0:35
AAAGTCGAGGTGCCTAAAGTGGCAACCCAGACTACGACTGCGGTTGGTGGTGTAGAGCTTCCTGTAGCCGCATGGCGTTCGTACTTAAATA
+
BBBBBFBBBBBBGGGGGGGGGGGGHHHGGGHGHCGGCAE2AEGGAFAAA1EAA3DB5DEF5FG5F5D5@?E/EEA1E>>??>??1BG33BG
@M02034:409:000000000-BFKT7:1:2102:9933:15978 1:N:0:35
AAAGTCGAGGTGCCTAAAGTGGCAACCCAGACTGAGTCTGTGGTTGGTG
+
>1>A>B>AD111BFGGFDBB11BCGHGECACFHGGHFFFHFHHCFFG/A
@M02034:409:000000000-BFKT7:1:2102:15075:15980 1:N:0:35
AAAGTCGAGGTGCCTAAAGTGGCAACCCAGACTCAGACTCCGGTTGGTGGTGTAGAGCTTCCTGTAGCCGCATGGCGTTCGTACTTAAATATGGAACTAACCATTCCAATTTTCGCTG
+
BBBBBFBBBBBBGFFGGDGGGFEH4GH2CFAFGGH33FG3FGGGCGGEF1AFABAADFGGHCGFDEGHFAG0EEG1EEEAFEEGFGGHGHFFG3D333F3F03B3BGF4BGHG4</?E
@M02034:409:000000000-BFKT7:1:2102:2029:15988 1:N:0:35
AAAGTCGAGGTGCCTAAAGTGGCAACCCAGACTCAGTCGCCGGTTGGTGGTGTAGAGCTTCCTGTAGCCGCATGGCGTTCGTACTTAAATATGGAACTAACCATTCCAATTTTCGCTGTCTCTTATACACATCTCCGAGCCCACGAGAC
+
BBBBBFBADBABGGGFGGGGGGGHHHHGGGHCHFHHHHGGFFGGGFGBFABFGFGBFGHHHFGGGGGFHE@EEFHFEEECEEFHHHBFDGGHHE3BEGFGBGBFHHEFHGHHH?CFGGFHGHHDFGFFD2FGFG>FE?D@CCEFGFGGF
@M02034:409:000000000-BFKT7:1:2102:22068:15988 1:N:0:35
AAAGTCGAGGTGCCTAAAGTGGCCAGAAAGAATGTTGGTGGTGTAGAGCTTCCTGTAGCCGCATGGCGTTCGTACTTAAATATGGAACTAACCATTCCAATTTTCGCTGTCTCTTATACACATCTCCGAGCCCACGAGACAGGCAGAAAT
+
CCCCCFCCCCCBGGGGGGGGGGGHHHGHHHHHHHHHHHFGGGGHFGHHHHHHHHHHHHHHGGGGGHHGGGGGGHHHHHHHHHHHHFGHHHHHHHHHHHHHHHHHHGGGGGHHHHHHHHHHHHHHHHHGFGGGGHGF@CGGHHGGHGGHHF
@M02034:409:000000000-BFKT7:1:2102:19187:15989 1:N:0:35
AAAGTCGAGGTGCCTAAAGTGGCAACCCAGACTACGACTGCGGTTGGTGGTGTAGAGCTTCCTGTAGCCGCATGGCGTTCGTACTTAAATATGGAACTAACCATTCCAATTTTCGCTGTCTCTTATACACATCTCCGAGCCCACGAGACA
+
BCBBCFBABCABFFGGFGGGGGGHHHHGGHHGGHHGGGGGHGGEEGGEFFAFGFHDGGHHHHHHHHHHHFGEGGHGGGGGGGHGHHGGHHHHHHHFFGGHHGFGFGHFHHHHHGGGGGGHHHHHFHFHFHDHGGFFECGCCFHGGCGEGB
@M02034:409:000000000-BFKT7:1:2102:8865:15991 1:N:0:35
AAAGTCGAGGTGCCTAAAGTGGCAACCCAGACTGCGGCGGAGGTTGGTGGTGCAG
+
CDDDCFBBBCBCGGGGGGGGGGGHHHHGGHC2GHBA2E?F0EEE2FC>11E133B
@M02034:409:000000000-BFKT7:1:2102:12170:15996 1:N:0:35
AAAGTCGAGGTGCCTAAAGTGGCAACCCAGACTTCTAATGCTGTTGGTGGTGTAGAGCTTCCTGTAGCCGCATGGCGTTCGTACTTAAATATGGAACTAACCATTCCAATTTTCGCTGTCTCTTATACACATCTCCGAGCCCACGAGACA
+
BBBBBFBBBBABGFGGGGFGGGGHHGHGGHHGHHHGHHHHHHHHHHHGFGEFFFHAFHHHHHHHHHHHHGGGGFHGEFGGGFHHHHHFHHFHHGGGFGGFGHGHHHHGHHHHHGFGGGFHHGHHFHHHHHHGHHHG/BFGGGHGGGFGGC
@M02034:409:000000000-BFKT7:1:2102:6575:15997 1:N:0:35
AAAGTCGAGGTGCCTAAAGTGGCAACCCAGACTCAGTCTTCGGTTGGTGGTGTAGAGCTTCCTGTAGCCGCATGGCGTTCGTACTTAAATATGGAACTAACCATTCCAATTTTCGCTGTCTCTTATACACATCTCCGAGCCCACGAGACA
+
ABABBFBBDBAAFGGGGGGFGGGGHHHGGHHGHHHHGFHHHHGGGGGAFFEFFDGFGGHHHGHHHGHHHFGGGEHFEEFFFEHHHHHGGHHGGHDFHHFGFGFHFHFGHFGHHHGGGGDGHHFGGHGHFGHHHHGHG/>CCFHGGFGGGC
@M02034:409:000000000-BFKT7:1:2102:25104:15998 1:N:0:35
AAAGTCGAGGTGCCTAAAGTGGCAACCCAGACTAGTACGCCGGTTGGTGGTGTAGAGCTTCCTGTAGCCGCATGGCGTTCGTACTTAAATATGGAACTAACCATTCCAATTTTCGCTGTCTCTTATACACATCTCCGAGCCCACGAGACA
+
AABBBFBBBBBBGGG5FGGGGGGHFHHGGHHGHG3FFGEEEFGG1EEBC1EFE3G5FDGHGGHGH5FBFEE/BEC1>?>FGE2CGHHBGGHFHH33FFHHB?3BFEFEHFFHD3/AGGDFHHHH@FGBD<GHHFG2C/@CGGHGGGFCG<
@M02034:409:000000000-BFKT7:1:2102:17682:16000 1:N:0:35
AAAGTCGAGGTGCCTAAAGTGGCAACCCAGACTACTAAGCCTGTTGGTGGTGTAGAGCTTCCTGTAGCATGGCGTTCGTACTTAAATATGGAACTAACCATTCCAATTTTCGCTGTCTCTTATACACATCTCCGAGCCCACGAGACAGGC
+
CCCCCFBABCAAGGGGGGGGGGGGHHHGGHHGHHHHHHHHHHHHHHHGFGEFHFHFHHHHHHHHHHHHFHGHGGGGGGGHHHHHHGGGHHHHFHHFFHHHHHHHHFFHHHHGGGGGGHHHHHHGHGFHHGHGGEBCCDGHGGGGGGHHGA
@M02034:409:000000000-BFKT7:1:2102:16002:16003 1:N:0:35
AAAGTCGAGGTGCCTAAAGTGGCAACCCAGACTACTAGGCCGGTTGGTGGTGTAGAGCTTCCTGTAGCCGCATGGCGTTCGTACTTAAATATGGAACTAACCATTCCAATTTTCGCTGTCTCTTATACACATCTCCGAGCCCACGAGACA
+
BBBBBFBBBBBBGGGGGFGGGFGHHHHGGGDFHHHHHHHHHGCGEEEEFAEFAAG5AGFHHHHHGFHFHGG>EEFCEEGGFFGFHHH3FGFBGH3EGHHHHA3FGFDDGHHHGECGFDCGFHGH?3?GHHFHHGGFG><@CGHGCGGDGF
@M02034:409:000000000-BFKT7:1:2102:7277:16005 1:N:0:35
AAAGTCGAGGTGCCTAAAGTGGCAACCCAGACTGATTGGCGGGTTGGTGGTGTAGAGCTTCCTGTAGCCGCATGGCGTTCGTACTTAAATATGGAACTAACCATTCCAATTTTCGCTGTCTCTTATACACATCTCCGAGCCCACGAGAC
+
BCCBBFCCCCBBGGGGGGGGGGGHHHHGGHHGHHHHHHHHGGGEFEFEFE1F?@F5BDGGFHHGHDFGHFFGFGHFE?E/EEF??GEGHHGHFHBFHHFGFHFGHFHHHHHHHD@DA/?2@DFH1F1<1?FFGB<GA>@<CGCCDDDDD
@M02034:409:000000000-BFKT7:1:2102:8123:16007 1:N:0:35
AAAGTCGAGGTGCCTAAAGTGGCAACCCAGACTTGTAGTCGGGTTGGTGGTGTAGAGCTTCCTGTAGCCGCATGGCGTTCGTACTTAAATATGGAACTAACCATTCCAATTTTCGCTGTCTCTTATACACATCTCCGAGCCCACGAGACA
+
BCBCBFBAABBBGGFGGGGGGCGHHHHGGHHGHHHHHHHHGGGHGGGFFFEFFGGGHHHHHHHHHHHHHEGGGGHHGGGEFGHHHHHGHHHHHHHFHHHHHHHHHHHHGHHHHGGGGGGHGHHHHHHHHHGHHGFFDBCCFGGFGGGGGC
@M02034:409:000000000-BFKT7:1:2102:25364:16013 1:N:0:35
AAAGTCGAGGTGCCTAAAGTGGCAACCCAGACTC
+
AABABFBBBBBBGGGGGGGGGGGHHHHGGGCGHF
@M02034:409:000000000-BFKT7:1:2102:27092:16015 1:N:0:35
AAAGTCGAGGTGCCTAAAGTGGCAACCCAGACTGCTCAGTCGGTTGGTGGTGTAGAGCTTCCTGTAGCCGCATGGCGTTCGTACTTAAATATGGAACTAACCATTCCAATTTTCGCTGTCTCTTATACACATCTCCGAGCCCACGGG
+
AA>>ADAA?DAABC1GGGGGF1CFBCG0FECFFGHHFHHHDEEEF/EAF/ABF1D2FFGGHCGFAG2EGE//>EGAE>EAF>>GFHG1GGFFFEBEGG1EFFHCGHHFEF1GF>//??/<BFFF12BFFCB1CFHBA//B<FECC/<
@M02034:409:000000000-BFKT7:1:2102:16559:16023 1:N:0:35
AAAGTCGAGGTGCCTAAAGTGGCAACCCAGACTGAGAAGAATGTTGGTGGTGTAGAGCTTCCTGTAGCCGCATGGCGTTCGTACTTAAATATGGAACTAACCATTCCAATTTTCGCTGTCTCTTATACACATCTCCGAGCCCACGAGAC
+
AAAA1FAA?D11FAFGGDDGGGEFCHHGCCHFHFHHGHHGFFHHFHHFGGGGFEF2FHHHHGHGEDG2FEEEGGHHGEEFEEHEHHFHGHHHGGG1GHFGHHHHHHHGFHHHHGGGGGGHFGHHHHHHHHBHHGHHEBC/CGHGC?CEG
@M02034:409:000000000-BFKT7:1:2102:17140:16023 1:N:0:35
AAAGTCGAGGTGCCTAAAGTGGCAACCCAGACTAAGCAGAATGTTGGTGGTGTAGAGCTTCCTGTAGCCGCATGGCGTTCGTACTTAAATATGGAACTAACCATTCCAATTTTCGCTGTCTCTTATACACATCTCCGAGCCCACGAGAC
+
BBBBABA>D?AAGGGFGFGGFFAGGGGEFGGBFHHHCFHHGHHAGHHEAEEFFBFAFFHH5FGFDBFDFEEEEEFHEEGFEFFHGHHHHGFGGFFEFGFHFFHGHHGHHHHGHFGGGDFFHHGHEGGHHHFHGHHEC?DCD/GFC/ACF
@M02034:409:000000000-BFKT7:1:2102:7277:16026 1:N:0:35
AAAGTCGAGGTGCCTAAAGTGGCAACCCAGACTGATTGGCGGGTTGGTGGTGTAG
+
>A>>ABAAAD>1CGBGGGG3ABAA1AFEF0CFEEAAG10FAAEEE/>/?E/FG1F
@M02034:409:000000000-BFKT7:1:2102:2965:16026 1:N:0:35
AAAGTCGAGGTGCCTAAAGTGGCAACCCAGACTAGTACTCAGGTTGGTGGTGTAGAGCTTCCTGTAGCCGCATGGCGTTCGTACTTAAATATGGAACTAACCATTCCAATTTTCGCTGTCTCTTATACACATCTCCGAGCCCACGAGACA
+
A>>AAFAABBABGGGGFGGGGGGHHGHGGHGGHGFHHHHGBFHG3FEE2EEFB3F5DEFC5FGGGFFBDEE0EEGAEEEEEEFGEFGHGGGBEH33CGF33B3F3FGGFHHHGGEGDGEFHFGFDGFGGFHHHHHFG<<@CFH/>>AED?
@M02034:409:000000000-BFKT7:1:2102:6002:16028 1:N:0:35
AAAGTCGAGGTGCCTAAAGTGGCAACCCAGACTAAGCAGCCTGTTGGTGGTGTAGAGCTTCCTGTAGCCGCATGGCGTTCGTACTTAAATATGGAACTAACCATTCCAATTTTCGCTGTCTCTTATACACATCTCCGAGCCCACGAGACA
+
CCCCCFCCDBCCGGGGGGGGGGGHHHHGGHGFHHHHHHHHHHHHHHHFFGEGHHHHHHHHHHHGHHHHHEGGGGHGFEGGGGHHHHHGGHHHHHBGFHHHHHHGGHHHDGHHHHGGGGGGHGHHGHBGFBGHHHFHG/CFGEHGGGGFG?
@M02034:409:000000000-BFKT7:1:2102:9844:16029 1:N:0:35
AAAGTCGAGGTGCCTAAAGTGGCAACCCAGACTAATAATAAGGTTGGTGGTGTAGAGCTTCCTGTAGCCGCATGGCGTTCGTACTTAAATATGGAACTAACCATTCCAATTTTCGCTGTCTCTTATACACATCTCCGAGCCCACGAGAC
+
BCCCAFBCCBBAGGGGGGGGGGGHHHHGGHHGHHHHHHGGHHHGGHGFFEFFHHHGHHHHHHHHHHHHHGGGGGHHGGGGGGHHHHHBGHHHHHHHGHGGGHFGHHHHHHHHGHGGGGGHHGHHHHGGFHHFFHHDD?CCGGHGGGGDG
@M02034:409:000000000-BFKT7:1:2102:13375:16036 1:N:0:35
AAAGTCGAGGTGCCTAAAGTGGCAACCCAGACTAATAATAAGGTTGGTGGTGTAGAGCTTCCTGTAGCCGCATGGCGTTCGTACTTAAATATGGAACTAACCATTCCAATTTTCGCTGTCTCTTATACACATCTCCGAGCCCACGAGACA
+
AAAABF@A@DAAGGFG4GEFGFFFFAG?FFHFHFFFHHGHHFHGGHGEFGAFADGFGHEGFGHHFFGFEAEEEEHFGGFEAEFHEHHHHFFHHHFGEFGFB1?GHF4FFEGHFFFGGGGGHBGHDGBGBFFHBF?GGGGGGGHECFGDA?
@M02034:409:000000000-BFKT7:1:2102:13356:16042 1:N:0:35
AAAGTCGAGGTGCCTAAAGTGGCAACCCAGACTAATAATAAGGTTGGTGGTGTAGAGCTTCCTGTAGCCGCATGGCGTTCGTACTTAAATATGGAACTAACCATTCCAATTTTCGCTGTCTCTTATACACATCTCCGAGCCCACGAGACA
+
CCCCCFCCCCCCGGGGGGGGGGGHHHHGGHHGHHHHGHHHDFHHHHEAFAFGGFG5DAGHFHHHHEHEGEE0EFH1EEGGEFGHHHHEFHHHHGB3FGGHCGEFGGGEFFGHHE/FGGEGHHHHEH?FHFHHHHHEG?BC@FHGC?F?D?
@M02034:409:000000000-BFKT7:1:2102:13453:16045 1:N:0:35
AAAGTCGAGGTGCCTAAAGTGGCAACCCAGACTAATCATAATGTTGGTGGTGTAGAGCTTCCTGTAGCCGCATGGCGTTCGTACTTAAATATGGAACTAACCATTCCAATTTTCGCTGTCTCTTATACACATCTCCGAGCCCACGAGACA
+
CCCCCFBCBBABGGGGGGGGGGGHHHHGGHHGHGHHGHHHHHHHHHHEFGEFGFGFGHHHHHHHHFHHHGGGGGHHGGGGGGHHGHHGHHHHHHFECGGHHHGHGHHFBGHHHHGGGGGHHGHHGHFHHHHHGHGHGCGCGGHGGGGGGG
@M02034:409:000000000-BFKT7:1:2102:4449:16048 1:N:0:35
AAAGTCGAGGTGCCTAAAGTGGCAACCCAGACTAGTGGGGGGGTTGGTGGTGTAGAGCTTCCTGTAGCCGCATGGCGTTCGTACTTAAATATGGAACTAACCATTCCAATTTTCGCTGTCTCTTATACACATCTCCGAGCCCACGAGACA
+
CCCCCFCCCCAAGGGGGGGGGGGHHGHGGHHGHHHFGHHGGGGGGGGCEGAEEFFBFFGGGGGFFFFCFDGGGGFFBDFEDDFFFFFFFFFFFFFBFFFFFFFFFFFFFFFFFFFDFFFFFFFFFFFFFFFFFFFFFBFFFFFFFFFFFB
@M02034:409:000000000-BFKT7:1:2102:17683:16052 1:N:0:35
AAAGTCGAGGTGCCTAAAGTGGCAACCCAGACTACGACTCATGTTGGTGGTGTAGAGCTTCCTGTAGCCGCATGGCGTTCGTACTTAAATATGGAACTAACCATTCCAATTTTCGCTGTCTCTTATACACATCTCCGAGCCCACGAGACA
+
CCCCCFCCCCCCGGGGGGGGGGGHHHHGGHHGHHHGAEEGFHHHHHHAFEGFGFGDGGHHFHHHHFHBDEFCFGGCEEEFFFHGGHHFHHHFGF33FGHG3B3FGFFFFHHHGDEFFEEGGHGHFFGHFFGFHGHFF/CCGFAGGCCGFC
@M02034:409:000000000-BFKT7:1:2102:3402:16056 1:N:0:35
AAAGTCGAGGTGCCTAAAGTGGCAACCCAGACTTTGACTCAGGTTGGTGGTGTAGAGCTTCCTGTAGCCGCATGGCGTTCGTACTTAAATATGGAACTAACCATTCCAATTTTCGCTGTCTCTTATACACATCTCCGAGCCCACGAGACA
+
ABBCAFBBCCBAGGGGGGGGGGGHHHHGGHHGHHHHHHHHHHHHHHGGGGEFGHHGHGHHHHHHHHHHHEEFGEHHGGGGGEFHHHFGHHHHHHGGFHFFGFHHHHFHHHHHHFGGGGGHHFHHGHHHFFHHGHHFG/BCCFHGGCCEG<
@M02034:409:000000000-BFKT7:1:2102:1828:16070 1:N:0:35
AAAGTCGAGGTGCCTAAAGTGGCAACCCAGACTAAGAATAATGTTGGTGGTGTTGTGCTTCCTGTAGC
+
BBBBBFBBBBABGGFGGGGFFGGCHHHGFH2FGB3G35BBEGFFFFCEECEF11A2A55D5GFFFD55
@M02034:409:000000000-BFKT7:1:2102:1847:16074 1:N:0:35
AAAGTCGAGGTGCCTAAAGTGGCAACCCAGACTAAGAATAATGTTGGTGGTGTAGAGCTTCCTGTAGCCGCATGGCGTTCGTACTTAAATATGGAACTAACCATTCCAATTTTCGCTGTCTCTTATACACATCTCCGAGCCCACGAGAC
+
A@ABAFBBBBBBGGGGFGGDGGGHHHHGGHHDHHHHHHHGGGHHDGHEFGEFGFGEGHHHFGHHGGGFDFGEEFGAEEFGGEFHHHHHFHHDGHFBGGFFCCFGHGGHFGHHGGCGGGEGGHHHDGGFFFFHHHHFG/BCCGHGGGG/D
@M02034:409:000000000-BFKT7:1:2102:13486:16075 1:N:0:35
AAAGTCGAGGTGCCTAAAGTGGCAACCCAGACTTGTCGTGAGGTTGGTGGTGTAGAGCTTCCTGTAGCCGCATGGCGTTCGTACTTAAATATGGAACTAACCATTCCAATTTTCGCTGTCTCTTATACACATCTCCGAGCCCACGAGACA
+
BBBABFBADBAABGFCGGGGGFGHCHGEGHEFHHGFGEFEHGHHFHCEFEBFFFGBHFHHFHHHHEGFHGG?EGHHEEGEEGBCFGHFGGFHHF3BEGGHHEHGHHHHGGGHHFEFGGEBGFGHFG3B?CHHFDGGGD/BCGHECCGGG?
@M02034:409:000000000-BFKT7:1:2102:14318:16076 1:N:0:35
AAAGTCGAGGTGCCTAAAGTGGCAACCCAGACTGATAATCCGGTTGGTGGTGTAGAGCTTCCTGTAGCCGCATGGCGTTCGTACTTAAATATGGAACTAACCATTCCAATTTTCGCTGTCTCTTATACACATCTCCGAGCCCACGAGACA
+
CBCCBFBBCCAAGGGGGGGFFGGHFGHGGGHGHHHHHHHHHGGEGGGEFGEFFFGFHHHHHHHGGGHGHGGGGGHHGGGGEFHHHHHHHHHHHHHHFHHHHHFHHHHHHHHHHGGGGGGHHHHHHHHHFFHHHHHFECGGGGHGGGGGGF
@M02034:409:000000000-BFKT7:1:2102:26435:16077 1:N:0:35
AAAGTCGAGGTGCCTAAAGTGGCAACCCAGACTACTGGGGGGGTTGGTGGTGTAGAGCTTCCTGTAGCCGCATGGCGTTCGTACTTAAATATGGAACTAACCATTCCAATTTTCGCTGTCTCTTATACACATCTCCGAGCCCACGAGAC
+
BBBBBFBBDBABGGGGGGGFGGGHFHHGGHHFHHHHHHHGGGG@DGGACDCEEFFFGGGGGGGGFFF;BDFFGGGFDFFFFFFFFFFFFFFFFFFFFFFFFFFFFFFFFFFFFFFDFFFFFFFFFFFFFFFFFFFBD;BADEFFFCFFF
@M02034:409:000000000-BFKT7:1:2102:16569:16077 1:N:0:35
AAAGTCGAGGTGCCTAAAGTGGCAACCCAGACTCAGACTCAGGTTGGTGGTGTAGAGCTTCCTGTAGCCGCATGGCGTTCGTACTTAAATATGGAACTAACCATTCCAATTTTCGCTGTCTCTTATACACATCTCCGAGCCCACGAGACA
+
DDDDDFCCDCCCGGGGGGGGGGGHHHHGGHHGHHHHHHHHHHHGHHGGFGGFGGGFHHHHHHHHHHHHHGGGGGHHFFGGGGHHHHHFHHHHHHFGGHHHGHHHHHHGHHHHHHGGGGGGHHHHHHGHHHHHHHHGDBFGGGHGGGGGGC
@M02034:409:000000000-BFKT7:1:2102:13469:16079 1:N:0:35
AAAGTCGAGGTGCCTAAAGTGGCAACCCAGACTTGTCGTGAGGTTGGTGGTGTAGAGCTTCCTGTAGCCGCATGGCGTTCGTACTTAAATATGGAACTAACCATTCCAATTTTCGCTGTCTCTTATACACATCTCCGAGCCCACGAGACA
+
CCCCCFCCCCCCGGGGGGGGGGGHHHHGGHHGHHHHHGGGHGHHHHGGFGFFHHHFHHHHHHHHHHHHHGGEEGHGEEGGFFHHHHGGHHHHHHFGFHHHHHHHHHHHHHHHHDEGGGGHHHHHHHHHHHHHHHHHGCGGGGGGGCFFGF
@M02034:409:000000000-BFKT7:1:2102:28516:16080 1:N:0:35
AAAGTCGAGGTGCCTAAAGTGGCAACCCAGACTACGACGCCTGTTGGTGGTGTAGAGCTTCCTGTAGCCGCATGGCGTTCGTACTTAAATATGGAACTAACCATTCCAATTTTCGCTGTCTCTTATACACATCTC
+
AA?AAFBBDDAAGGG5GGGGGGGGHHHGAFHDHHCDGGCAEEGGBFGEFDFAGFHGGBGHHFHHHBFG3EEEE?FAE1>FEEFHHGF33FGEBHFBCF3?FF3BBGFF4BGGFG?EGCA?GDGF33BFBCBGGHG
@M02034:409:000000000-BFKT7:1:2102:14283:16083 1:N:0:35
AAAGTCGAGGTGCCTAAAGTGGCAACCCAGACTAGTAATAATGTTGGTGGTGTAGAGCTTCCTGTAGCCGCATGGCGTTCGTACTTAAATATGGAACTAACCATTCCAATTTTCGCTGTCTCTTATACACATCT
+
BCCBBFCCCBBBGGGFGGGGGGGHHHHGGHHAC3B555D55BDGDG2AA2EEBDFB55AF5GFDF5FAFAE0EE?1>?0FEEF?FGHB3FG@GF33BEGHB?3BB4H44DBFF4/??/EGG4FF4BG?DG32FB
@M02034:409:000000000-BFKT7:1:2102:14302:16088 1:N:0:35
AAAGTCGAGGTGCCTAAAGTGGCAACCCAGACTAGTAATAATGTTGGTGGTGTAGAGCTTCCTGTAGCCGCATGGCGTTCGTACTTAAATATGGAACTAACCATTCCAATTTTCGCTGTCTCTTATACACATCTCCGAGCCCACGAGACA
+
ABBBBFCBBCABGGGGGGGGGGGHHHHGGHHGHGCGHGHH5EGGGHHEFEBFGEGGGGHHHHHHFHHHHEFFGGHHEEEGGGHGHHHBGHHHHHFGHHHFHHGHHHHHHHHHHFGGGGGHHHHHFHHHGHHHHHHHG/DGFGGGGGGGGF
@M02034:409:000000000-BFKT7:1:2102:25915:16091 1:N:0:35
AAAGTCGAGGTGCCTAAAGTGGCAACCCAGACTCAGCCGACTGTTGGTGGTGTAGAGCTTCCTGTAGCCGCATGGCGTTCGTACTTAAATATGGAACTAACCATTCCAATTTTCGCTGTCTCTATACACATCTCCGAGCCCACGAGACAG
+
BCCCBFABCCBAGGGGFGGGGGGHHHHGGHHGHHHHHHGGGGGHHHHFFFEGHHHGGHHHHHHFGFGGHGGGGGHHFEEFGEHHHHGG3GGHHHHGFHFFHHHHHGHHGHGHHHGGGGGGHGHHHFFFH2FGHFHD/BB/FEGGCGGGFG
@M02034:409:000000000-BFKT7:1:2102:6607:16091 1:N:0:35
AAAGTCGAGGTGCCTAAAGTGGCAACCCAGACTGGGGGGTGTGTTGGTGGTGTAGAGCTTCCTGTAGCCGCATGGCGTTCGTACTTAAATATGGAACTAACCATTCCAATTTTCGCTGTCTCTTATACACATCTCCGAGCCCACGAGACA
+
ABBBBFBBBBABGGGGGGGFGGGGHHGGGHFGHHHHGGGE?@CGGHHBC?DF??FDFFGHHHHHHGGGBDF>DDG0A>CFDCCEHHGGHHHDFGEGHFGGFCGCFFGFFGHHGCDGGD.F0CFGFFFFF0B0BBFBD-BFAGGFFFFFFB
@M02034:409:000000000-BFKT7:1:2102:16581:16092 1:N:0:35
AAAGTCGAGGTGCCTAAAGTGGCAACCCAGACTCAGACTCAGGTTGGTGGTGTAGAGCTTCCTGTAGCCGCA
+
A?A?>D1>1>>>BBGBC1B3F1FGBEHGGFHA1GHHHHFHC10FDFEEFCBFF1DBF1FG1FGEGFHBHEE@
@M02034:409:000000000-BFKT7:1:2102:18141:16095 1:N:0:35
AAAGTCGAGGTGCCTAAAGTGGCAACCCAGACTATTCCGCCTGTTGGTGGTGTAGAGCTTCCTGTAGCCGCATGGCGTTCGTACTTAAATATGGAACTAACCATTCCAATTTTCGCTGTCTCTTATACACATCTCCGAGCCCACGAGAC
+
BBBBBBABBBABGGGGGGGFGGGHHHHGFHHGHGHHHHHGGGHHHHHFFCFFGHHGGHGHHHHHHHHHHGFFGGGGGGGGGGHHHGHHFHGHGGEGHHGGGGHGBFGHHHHHHGGGGGGFFHHHBHGHGHFHHGFBA//BGGHGG@CAA
@M02034:409:000000000-BFKT7:1:2102:25725:16096 1:N:0:35
AAAGTCGAGGTGCCTAAAGTGGCAACCCAGACTCAGAAGCAGGTTGGTGGTGTAGAGCTTCCTGTAGCCGCATGGCGTTCGTACTTAAATATGGAACTAACCATTCCAATTTTCGCTGTCTCTTATACACATCTCCGAG
+
ABBBAFBBBBAAGGGGGGFGGGGFHHHGGHHGHHHFFFHFBEHGEHGGA?EFA3D5A5BB5FFGB5D53AE0EAF1>>>?E1?FGFHG34GBBD33BFHH303B34F4FFFHF4<AEFFGFFFEDHHFHEHFHFG2C/<
@M02034:409:000000000-BFKT7:1:2102:20596:16114 1:N:0:35
AAAGTCGAGGTGCCTAAAGTGGCAACCCAGACTTGTTTTCCTGTTGGTGGTGTAGAGCTTCCTGTAGCCGCATGGCGTTCGTACTTAAATATGGAACTAACCATTCCAATTTTCGCTGTCTCTTATACACATCTCCGAGCCCACGAGACA
+
CCCCCFCCBBABFGGGGGGBGFGGGHHFGHH2FGFDHGHHFHHHHHHEFGEFGFGDGGHHHGHFGFHFGGGEEFHGEEFEEEGGHHEEHGFHHGFBEGGFGFGHHGHGFHHHHGGGGGFHHHGH?FFFGGHFFHFDC/DGCFHGGGGGGB
@M02034:409:000000000-BFKT7:1:2102:3019:16140 1:N:0:35
AAAGTCGAGGTGCCTAAAGTGGCAACCCAGACTAGGGAGCATGTTGGTGGTGTAGAGCTTCCTGTAGCCGCATGGCGTTCGTACTTAAATATGGAACTAACCATTCCAATTTTCGCTGTCTCTTATACACATCTCCGAGCCCACGAGACA
+
AABBAFABCBACGGGGGGGGGGGHHDHGGEHGGHHHGHGGFHHFGHHEFEEFGHHHGHHHHHHGGGHBGEGGFGGHGEGGGGHHHHHHGHFBHHGFHHFFGHFHHHHHGHHHHHGFGGGHHHHHGHFFDGHHHHFGF/CFFGGGGGGGGC
@M02034:409:000000000-BFKT7:1:2102:23192:16149 1:N:0:35
AAAGTCGAGGTGCCTAAAGTGGCAACCCAGACTTCTGTTGGGGTTGGTGGTGTAGAGCTTCCTGTAGCCGCATGGCGTTCGTACTTAAATATGGAACTAACCATTCCAATTTTCGCTGTCTCTTATACACATCTCCGAGCCCACGAGAC
+
AB?ABFBBBBAAGGGGGGGGGGGFGHHGGHHGHHHGHHHHHGGGGGCFFCAFAGHDGHHHHHHFGGHGHFGEGGHHEEEGFEHHHHHGHHGHGHFHHHHGHHHHHHHHGHHHHFGGGGDFHGHHHGGGBFHHHHHGG/CFGGHFGC?/A
@M02034:409:000000000-BFKT7:1:2102:25950:16151 1:N:0:35
AAAGTCGAGGTGCCTAAAGTGGCAACCCAGACTGGGTGTGGGGTTGGTGGTGTAGAGCTTCCTGTAGCCGCATGGCGTTCGTACTTAAATATGGAACTAACCATTCCAATTTTCGCTGTCTCTTATACACATCTCCGAGCCCACGAGACA
+
ABBBAFA>DBBBGGGGFGBFGGGHHHHGGHHGHHHHFEGGGGGEFFGEFGEFGFGFFGHHHHHGFFHFFEFFGGHGEEGGFGGHGHHGHHHHHHG?FGFGGHFGEGFFHHHHHGGCGGEGHHHHGHFHGGHHGGFFEBDDGGHGGFGGGF
@M02034:409:000000000-BFKT7:1:2102:6461:16153 1:N:0:35
AAAGTCGAGGTGCCTAAAGTGGCGACTGAGACGACTGTTGGTGGTGTAGAGCTTCCTGTAGCCGCATGGCGTTCGTACTTAAATATGGAACTAACCATTCCAATTTTCGCTGTCTCTTATACACATCTCCGAGCCCACGAGACAGGCAGA
+
CCCCCFCCCCACGGGGGGGFGGGGGGGGHHHHGGGGGHHHHEGGEGHGHHHHHHHHHHGFHEHGFEGEHGEEFFGGHHHHHHHHHHHHGHHHHHHHGHHHGFHGHHHHGGGGGHHHHHHHHGGHGHHHHHEGGDCFGFGGGGGHHGGHGF
@M02034:409:000000000-BFKT7:1:2102:2967:16158 1:N:0:35
AAAGTCGAGGTGCCTAAAGTGGCAACCCAGACTGGGAATCAGGTTGGTGGTGTAGAGCTTCCTGTAGCCGCATGGCGTTCGTACTTAAATATGGAACTAACCATTCCAATTTTCGCTGTCTCTTATACACATCTCCGAGCCCACGAGACA
+
BBBBBF>ABD2AGGFGGGGGGGGHHFHGGFHGHGGECHFHHHHFFGGEFDAFFGGHHHHHHGHDFFGFGEEEGFHGEEEEEFHHHHGGFHHHHHGFGHHHHGFHFHGHHHHHHGGFGFEHHHHHGHFHGHHHFFFGGBDC@CGGGGGGD?
@M02034:409:000000000-BFKT7:1:2102:13983:16161 1:N:0:35
AAAGTCGAGGTGCCTAAAGTGGCAACCCAGACTAATATGCAGGTTGGTGGTGTAGAGCTTCCTGTAGCCGCATGGCGTTCGTACTTAAATATGGAACTAACCATTCCAATTTTCGCTGTCTCTTATACACATCTCCGAGCCCACGAGACA
+
CCCCBFABCCBCGGGGGGGGGGGGHHHGGHHGHHHHHHHHHHHGGHGEFEAFGGGEGHHHHHHHHGHHHGGGGGHGEEGGGGHHHHHHHHHHHHDEGHGGGFHHHHHHHHHHHFGGGGGFHEHHGHHHF2FGFGGFG<BDGGHGGGGGGF
@M02034:409:000000000-BFKT7:1:2102:25681:16166 1:N:0:35
AAAGTCGAGGTGCCTAAAGTGGCAACCCAGACTCAGACTAATGTTGGTGGTGTAGAGCTTCCTGTAGCCGCATGGCGTTCGTACTTAAATATGGAACTAACCATTCCAATTTTCGCTGTCTCTTATACACATCTCCGAGCCCACGAGACA
+
BBBBBFBBBBBBGGGGGFGGGGGHHHHGGHHGHHHHHHHHHHHHHHHGGGGGGBGFHFHHHHGHFGHGFGGGGGHAEBEGFFHHHHHHHHFGHHBBGHFFGCDGHHFFHHHHHFGGGGGHHHFHFHHHFHHHHHEFEC??CGHFGGGGGG
@M02034:409:000000000-BFKT7:1:2102:12458:16177 1:N:0:35
AAAGTCGAGGTGCCTAAAGTGGCAACCCAGACTTTTAGGCATGTTG
+
CCCCCFCBCCBBGGGGGGGGGGGHHHHGGHHGHFHHGFHB3GHHFH
@M02034:409:000000000-BFKT7:1:2102:9964:16182 1:N:0:35
AAAGTCGAGGTGCCTAAAGTGGCAACCCAGACTCAGAATAATGTTGGTGGTGTAGAGCTTCCTGTAGCCGCATGGCGTTCGTACTTAAATATGGAACTAACCATTCCAATTTTCGCTGTCTCTTATACACATCTCCGAGCCCACGAGAC
+
AAABAFBBD?>AGGGGFGF6BGFHHHGGGGHGHHHHHHHHHHHFFGGEE?EAF35FGFGHHFFFFBHHGGCEFEGFEAEGEGHHFFF3FGBFHFFFC333FGHHFH?GEGDFF4EFGEEGFEHHEHFFFHF1CGG1CCCCCFHFCG??A
@M02034:409:000000000-BFKT7:1:2102:6287:16186 1:N:0:35
AAAGTCGAGGTGCCTAAAGTGGCAACCCAGACTAAGAATAATGTTGGTGGTGTAGAGCTTCCTGTAGCCGCATGGCGTTCGTACTTAAATATGGAACTAACCATTCCAATTTTCGCTGTCTCTTATACACATCTCCGAGCCCACGAGAC
+
BBBBBFBABBAAGGGGG4FFFGGHHHHGGHGGHHGHFDFGFHHHHHHGFEEFFGHHHHGHHHHHHHHHHGGEGGHHGGGGGGHHHHHHFHHHGHHHFHHHHHHHHHGHHHHHHFGGGGGHHHHHFHHHHHHHGFFFGCGGGGHGGGGGG
@M02034:409:000000000-BFKT7:1:2102:24520:16190 1:N:0:35
AAAGTCGAGGTGCCTAAAGTGGCAACCCAGACTAATAAGCATGTTGGTGGTGTAGAGCTTCCTGTAGCCGCATGGCGTTCGTACTTAAATATGGAACTAACCATTCCAATTTTCGCTGTCTCTTATACACATCTCCGAGCCCACGAGACA
+
ABBBBFCBCCCCGGGGGGGGGGGHHHHGGHHFHHFHHHHHFHHGHHGEF?EFB3F5EFDEBGHGFBF5AEEEGGH1EBEFFECGGHHHFGHFG@3@FGHH313BFBE4FGGHH4>EEE<EGHFEEEED4GGFHHF2?>B?DAGGGDFGGF
@M02034:409:000000000-BFKT7:1:2102:26666:16191 1:N:0:35
AAAGTCGAGGTGCCTAAAGTGGCAACCCAGACTGATAATCATGTTGGTGGTGTAGAGCTTCCTGTAGCCGCATGGCGTTCGTACTTAAATATGGAACTAACCATTCCAATTTTCGCTGTCTCTTATACACATCTCCGAGCCCACGAGACA
+
BBCCAFBBBCBCGGGGGGGGGGGHHHHGGHHGHBHHHHBHHFHHHHGEFGEGHHHHHHHHHHHHHHHHHGGGGGHHGGGGGGHHHHHHFHHHHGHGHHHHHHHHHHHHHHHHHHGGGGGHHHHHHHHHHHHHHHHHG?GGGGHGGGGGG?
@M02034:409:000000000-BFKT7:1:2102:17890:16191 1:N:0:35
AAAGTCGAGGTGCCTAAAGTGGCAACCCAGACTGTGGGGGGTGTTGGTGGTGTAGAGCTTCCTGTAGCCGCATGGCGTTCGTACTTAAATATGGAACTAACCATTCCAATTTTCGCTGTCTCTTATACACATCTCCGAGCCCACGAGAC
+
AABBAFBBDDAAEGFFGGGFGGGHFGFFGHFEFHHHH2AEEFD<BGH<FGCFFFFDGDHGFHHGGFHFGCDCGGHFA.>ECCHGGFFDGHGHGHDBF0CG/CHHHHHHHHHEHHGGDGGFGEFGEF0;9;0BFGFFE-@DGFF?B@B9A
@M02034:409:000000000-BFKT7:1:2102:18326:16194 1:N:0:35
AAAGTCGAGGTGCCTAAAGTGGCAACCCAGACTCAGCATAATGTTGGTGGTG
+
1AAA13>>>>1>BB111DFABFECBAABEGABB1GG1BDGFHG2BFG/AA/B
@M02034:409:000000000-BFKT7:1:2102:27147:16195 1:N:0:35
AAAGTCGAGGTGCCTAAAGTGGCAACCCAGACTACTGGTCCGGTTGGTGGTGTAGAGCTTCCTGTAGCCGCATGGCGTTCGTACTTAAATATGGAACTAACCATTCCAATTTTCGCTGTCTCTTATACACATCTCCGAGCCCACGAGAC
+
CCCCCFCACCABGGGGGGGFGGGHHHHGGHHGHHHHHHHHHGGGGGGGFGFFGHHHHHHHHHHHHHHHHFCGGGHHEFGGFGHHHHHGHHHHHHHGFHHHHHFHHHGHHHHHHGGGGGGHHHHHHHHHHHHHHHHHGCGGGGHGGGGDF
@M02034:409:000000000-BFKT7:1:2102:20333:16197 1:N:0:35
AAAGTCGAGGTGCCTAAAGTGGCAACCCAGACTGTGCCGTCGGTTGGTGGTGTAGAGCTTCCTGTAGCCGCATGGCGTTCGTACTTAAATATGGAACTAACCATTCCAATTTTCGCTGTCTCTTATACACATCTCCGAGCCCACGGGAC
+
BBBBAFBBBBAAFGGGGGGGGEFHGHGGCFHGHHGFGHEEFFGGGGGEFEEFGFGFHHHHHGHFGHHGHGGGGGHFE?EFFEGHGFFGGGGHHFFFBFBGHHHHEHFGHHHHFFEGGGGHHHGGFHHHHBFHHHGGE@DGCEHGG--DG
@M02034:409:000000000-BFKT7:1:2102:8610:16198 1:N:0:35
AAAGTCGAGGTGCCTAAAGTGGCAACCCAGACTAAGAATCAGGTTGGTGGTGTAGAGCTTCCTGTAGCCGCATGGCGTTCGTACTTAAATATGGAACTAACCATTCCAATTTTCGCTGTCTCTTATACACATCTCCGAGCCCACGAGAC
+
BBBBABB@DDB@BFGGG44FFFGFFGHGGHHCFFDGFFHFD3GHHHGAFGGGGHHFFBGFFHGHHHFHGCE>EFEHE?E1EE2FGHDFFHFGF3BGHHHHHG33?GGGEB3GFD/E?EFHHGHHFGF22BBFGHH1</BCCFHEGGGCD
@M02034:409:000000000-BFKT7:1:2102:15908:16204 1:N:0:35
AAAGTCGAGGTGCCTAAAGTGGCAACCCAGACTAATCATTATGTTGGTGGTGTAGAGCTTCCTGTAGCCGCATGGCGTTCGTACTTAAATATGGAACTAACCATTCCAATTTTCGCTGTCTCTTATACACATCTCCGAGCCCACGAGACA
+
BBBBBFBBBBBBGGGGGGGFFGGHHHHGGHHGHHHHHHHHHHHHHHHFFGEFGGGHGHHHHHHHHHHHHGGFGGHHGEGGGFHHHHHHFGHHHHHHGHHHHHHHHHGHHHHHHHGGGGGHHHHHHHHHHHFFHHHHGDGGGFHGGGGGGF
@M02034:409:000000000-BFKT7:1:2102:6014:16207 1:N:0:35
AAAGTCGAGGTGCCTAAAGTGGCAACCCAGACTCAGAAGAATGTTGGTGGTGTAGAGCTTCCTGTAGCCGCATGGCGTTCGTACTTAAATATGGAACTAACCATTCCAATTTTCGCTGTCCTTATACACATCTCCGAGCCCACGAGACAG
+
ABBBBFBADDBBGGGGGGGGGGDFHHHGGHHGHGFHFFFGHGHHGHGFFEGFFDG5GHHHHHHHHHGBGEC?EEG1>?EEEE2FGGHGHGFGGH3BFGHH313BG?GBHHFGGFCEEF/FFHHGGBGHHBFCGFHF@CFDEGFCGGDGBG
@M02034:409:000000000-BFKT7:1:2102:11447:16209 1:N:0:35
AAAGTCGAGGTGCCTAAAGTGGCAACCCAGACTAATAAGAATGTTGGTGGTGTAGAGCTTCCTGTAGCCGCATGGCGTTCGTACTTAAATATGGAACTAACCATTCCAATTTTCGCTGTCTCTTATACACATCTCCGAGCCCACGAGACA
+
CCCCBFCCCCCCGGGGGGGGGGGHHHHGGHHGHFBGFGH5GGHHGHHEE?EGGED5D5GGAGHHHBGDFEFAEFG1EEEGEFBEGHHFEGGGHE33BFHHB13BGEHHHGHHHEEGG?EHHHHFEHGEGGHFFFHFG@CFGGHGCDCAAF
@M02034:409:000000000-BFKT7:1:2102:26720:16211 1:N:0:35
AAAGTCGAGGTGCCTAAAGTGGCAACCCAGACTACTAAGCAGGTTGGTGGTGTAGAGCTTCCTGTAGCCGCATGGCGTTCGTACTTAAATATGGAACTAACCATTCCAATTTTCGCTGTCTCTTATACACATCTCCGAGCCCACGAGACA
+
BBB@AFBBBBABFFFEGGGDGDFFHAGEGHHFHGFGHHHHHHHFGHGAFEAFFDFDFGHHHHHFGFGGFEE@EEHGE?EFEEGFHHHHHFHHHGFBEGHHHAGGHHHFGHHHHFEGGGGHHHHFGFGFHFHGGHHHF//@DEHGGGGCDF
@M02034:409:000000000-BFKT7:1:2102:16535:16212 1:N:0:35
AAAGTCGAGGTGCCTAAAGTGGCAACCCAGACTCAGGTGCATGTTGGTGGTGTAGAGC
+
CCDDCFCCCCBBGGGGGGGGGGGHHHHGGHHGHHFHHFGFAFGHFHE2AAF113D555
@M02034:409:000000000-BFKT7:1:2102:3038:16212 1:N:0:35
AAAGTCGAGGTGCCTAAAGTGGCAACCCAGACTCCTCCGCATGTTGGTGGTGTAGAGCTTCCTGTAGCCGCATGGCGTTCGTACTTAAATATGGAACTAACCATTCCAATTTTCGCTGTCTCTTATACACATCTCCGAGCCCACGAGACA
+
BBBBBFBBBBAAFGGGGGGGGGGHHHHGGFHGHHHHHHGGGGGHHHGEFFEFGHHHHHHHHGHFGHHGGE0EGFHHGFGFEFHHHHGBGHHHHHFGFFFGCGFGHHHHHHHHHGEFGEGHGHHHHHHFHGHHGHGGGGGGGGHGGGFGGF
@M02034:409:000000000-BFKT7:1:2102:4854:16214 1:N:0:35
AAAGTCGAGGTGCCTAAAGTGGCAACCCAGACTAAGACTCATGTTGGTGGTGTAGAGCTTCCTGTAGCCGCATGGCGTTCGTACTTAAATATGGAACTAACCATTCCAATTTTCGCTGTCTCTTATACACATCTCCGAGCCCACGAGACA
+
AAA1A@>ADD>AF1GGGGGGDFEBFA0EFAGGHDF11AFEGEFGHGE/FAABB1DDF1AFG1EFGHFBGE?//?GBEAEEE>BFCGDDHFEHH11@FGGHGAGHGHGEGGDHFFE/E<<B2GFG12B2BB<1FDHBA/<CGCAF</A<<<
@M02034:409:000000000-BFKT7:1:2102:11462:16218 1:N:0:35
AAAGTCGAGGTGCCTAAAGTGGCAACCCAGACTAATAAGAATGTTGGTGGTGTAGAGCTTCCTGTAGCCGCATGGCGTTCGTACTTAAATATGGAACTAACCATTCCAATTTTCGCTGTCTCTTATACACATCTCCGAGCCCACGAGAC
+
AABBAFA332AAGGGFFGGFGFGHHHHGGHGGHHHHHHGHFGHDFGHBAEAAAEGFHHHFHHHHGGGGGFGGGGHHGEFGGGGHHGGFFHHHHHFDGHBFGHFHBEDFGHHHHFEGGFEFFGGFFFBFFFHHHHHFDGGGCFHGGC?AD
@M02034:409:000000000-BFKT7:1:2102:14201:16228 1:N:0:35
AAAGTCGAGGTGCCTAAAGTGGCAACCCAGACTAGTAAGCAGGTTGGTGGTGTAGAGCTTCCTGTAGCCGCATGGCGTTCGTACTTAAATATGGAACTAACCATTCCAATTTTCGCTGTCTCTTATACACATCTCCGAGCCCACGAGACA
+
ABBABFBADBAAFGGFGGGGGFGHHHHGGFHGHHHBGHHHHHHHHFGEFEBFBFGFGHHHHHHFBGHGHEEEAEFFEFFGEEGGHHFFHHFGHHFDFHHHHHGHHHHHHHHHHFFGFGEGHHHHGHHFFHHHHHGFG?CFCEHGGGGGGC
@M02034:409:000000000-BFKT7:1:2102:20363:16231 1:N:0:35
AAAGTCGAGGTGCCTAAAGTGGCAACCCAGACTTCTCAGCAGGTTGGTGGTGTAGAGCTTCCTGTAGCCGCATGGCGTTCGTACTTAAATATGGAACTAACCATTCCAATTTTCGCTGTCTCTTATACACATCTCCGAGCCCACGAGACA
+
ACCC3DAACCBCGGGGGGGGGGGHHHHGGGHGHC55B5F35AFHFHEAFAEFFDFAGBGHFGFFF5GBFEF@FGHAEECFDEGEGGHFFHHFHB33BGHGC?3FFEHFFFGHG4>EE//BFFFF?F?FFF2GGGF2B/BD<FHGGGGAFF
@M02034:409:000000000-BFKT7:1:2102:14391:16236 1:N:0:35
AAAGTCGAGGTGCCTAAAGTGGCAACCCAGACTAAGCAGAATGTTGGTGGTGTAGAGCTTCCTGTAGCCGCATGGCGTTCGTACTTAAATATGGAACTAACCATTCCAATTTTCGCTGTCTCTTATACACATCTCCGAGCCCACGAGACA
+
CCBBCFCCCCBBGGGGGGGFGGGHHHHGGHGFHHHH3BGGHHHHHHGEFEEFGBGGGHHHFHHGGGEFBEEEEGHFFEFGFFGHHHHHHHHFHGF@GGHFBFGGHHHGHHFHFEEGGGFHHHHHFBGFHHHBGGHFF?FGGFHFGGGEAF
@M02034:409:000000000-BFKT7:1:2102:10352:16236 1:N:0:35
AAAGTCGAGGTGCCTAAAGTGGCAACCCAGACTATGACGGCTGTTGGTGGTGTAGAGCTTCCTGTAGCCGCATGGCGTTCGTACTTAAATATGGAACTAACCATTCCAATTTTCGCTGTCTCTTATACACATCTCCGAGCCCACGAGACA
+
CCCCCFCCCCABGGGGGGGGGGGHHHHGGHHGH35D5D222AFHHHHFFGEFGGGHHHHHHHHHHHHGHGGGGGHHGFGGGGHHHHHHHHHHHHFHHHHHHHHHHHHHHHHHHGFGGGDHHHHHHHHHGHHHHHHGGCGGGGHGGGGGGG
@M02034:409:000000000-BFKT7:1:2102:29065:16236 1:N:0:35
AAAGTCGAGGTGCCTAAAGTGGCAACCCAGACTACTCAGCATGTTGGTGGTGTAGAGCTTCCTGTAGCCGCATGGCGTTCGTACTTAAATATGGAACTAACCATTCCAATTTTCGCTGTCTCTTATACACATCTCCGAGCCCACGAGAC
+
BBBBBFBABBBBGGGGGGGGGFGGGHHGGHGFFGAF3FG3BGHHHHHEFEEFHFHFHHHHHHHHGHHHHGGGEGHFEEGGGGGHHHHFFHGHHHGHHHHHHHHHGHFHHHHHHHGGGGGHHHHHGHGHHHHHGHHGGCGGGEHGGGGGG
@M02034:409:000000000-BFKT7:1:2102:15972:16241 1:N:0:35
AAAGTCGAGGTGCCTAAAGTGGCAACCCAGACTAATAATCATGTTGGTGGTGTAGAGCTTCCTGTAGCCGCATGGCGTTCGTACTTAAATATGGAACTAACCATTCCAATTTTCGCTGTCTCTTATACACATCTCCGAGCCCACGAGAC
+
BCBBCFCCCCCCGGGGGGGGGGGHHHHGGHHGHHHHFFGGFHHHHHHFFFFGHGHHHHHHHHHHHGHHHGGGGGHFGFGGGGHGHHHHHHHHHHHGHHHHHHGGHHGHHHHHHFEGGGGHHHHHHHHHHGFHHHHEDCGGGGHGGGGGG
@M02034:409:000000000-BFKT7:1:2102:9998:16244 1:N:0:35
AAAGTCGAGGTGCCTAAAGTGGCAACCCAGACTCAGAAGAATGTTGGTGGTGTAGAGCTTCCTGTAGCCGCATGGCGTTCGTACTTAAATATGGAACTAACCATTCCAATTTTCGCTGTCTCTTATACACATCTCCGAGCCCACGAGACA
+
CCCCCFCBBCABGGGGGGGGGGGHHHHGGHHGHHHHHHHHHHHHHHHGGGFFGFGBGGHHHHHHHFHGHEGGGGHGEEFGGGHHHHHGHHHHHHFFHHGHHHFGHHGHHHHHHFFGGGGGHHHHHHHHHHHHHHHFD>CFCGHGGGGGFF
@M02034:409:000000000-BFKT7:1:2102:8402:16251 1:N:0:35
AAAGTCGAGGTGCCTAAAGTGGCAACCCAGACTACGCTGGGGGTTGGTGGTGTAGAGCTTCCTGTAGCCGCATGGCGTTCGTACTTAAATATGGAACTAACCATTCCAATTTTCGCTGTCTCTTATACACATCTCCGAGCCCACGAGACA
+
AABBAFAADBABGGGGGGGGGGGHGHHGGHHFHHHGEFEGGGGEFEGEFEEFBFFFHHHHHHHHHHHHGEGGGGHGFEGGGGHHHHHHHGHHHHHGHHFFFGBGFHGGHHHHHHGGGGGGGFHHHHHHGFHHGHGHGCGGGGHGG-AGGB
@M02034:409:000000000-BFKT7:1:2102:29640:16254 1:N:0:35
AAAGTCGAGGTGCCTAAAGTGGCAACCCAGACTGCGACGGATGTTGGTGGTGTAGAGCTTCCTGTAGCCGCATGGCGTTCGTACTTAAATATGGAACTAACCATTCCAATTTTCGCTG
+
>AAA>@AADA1>GFGG1BFBFFFGCGFE0ACFGH0BAAEEEEE1FFABABBAA1FBB1BFFFFBB2@2BB>/BEE0>/>??>0/?GF1DGH2B111B1F1B0FB1B>2BB1BFBB</<
@M02034:409:000000000-BFKT7:1:2102:10507:16257 1:N:0:35
AAAGTCGAGGTGCCTAAAGTGGCAACCCAGACTCAGAATAATGTTGGTGGTGTAGAGCTTCCTGTAGCCGCATGGCGTTCGTACTTAAATATGGAACTAACCATTCCAATTTTCGCTGTCTCTTATACACATCCCGAGCCCACGAGACAG
+
ABBBBFBBDBAAGGGGGGGFGFGHHHHGGHHGCHHHHHHHHHHHHHHGGGFFGHHGHHHHHGHHHHHHHGGGFGHHFEGGGGHHHHHGHHGHHHHHHHHHGGGHHHHHHHHHHFGGGGGHHHHHHHHFHHHHHHGC?DGCFGGGGGGGHG
@M02034:409:000000000-BFKT7:1:2102:29620:16263 1:N:0:35
AAAGTCGAGGTGCCTAAAGTGGCAACCCAGACTGCGACGGATGTTGGTGGTGTAGAGCTTCCTGTAGCCGCATGGCGTTCGTACTTAAATA
+
A1A1ADAA1AAAGFGFGGGA1FFHHHHGECGGBHH0EEGECECHFBFEAEEB/1DD1BDFBEFFG22D1/F>EE>0/?EFCEGHGFH1BFF
@M02034:409:000000000-BFKT7:1:2102:16813:16268 1:N:0:35
AAAGTCGAGGTGCCTAAAGTGGCAACCCAGACTCCTCCGAATGTTGGTGGTGTAGAGCTTCCTGTAGCCGCATGGCGTTCGTACTTAAATATGGAACTAACCATTCCAATTTTCGCTGTCTCTTATACACATCTCCGAGCCCACGAGACA
+
CCCCCFCCCCCCGGGGGGGGGGGHHHHGGHHGHHHHHHGGGGHHHHHGFEFFGHHHHHHHHHHHHHHHHGGGGGHHGGGGGGHHHHHHHHHHHHFGGHHHHHHHHHGHHHHHHHGGGGGHHHHHEHGGGHHHHHHHG?CCGGHGGGGGG<
@M02034:409:000000000-BFKT7:1:2102:17246:16269 1:N:0:35
GCTCTTAAAGAGGAGAAAGGTCATGCCTGCTTGTCCGGCTTCT
+
BCCDDFFFFFFFGGGGGGGGGGHHHHHH44B54B4D22AE225
@M02034:409:000000000-BFKT7:1:2102:24287:16270 1:N:0:35
AAAGTCGAGGTGCCTAAAGTGGCAACCCAGACTCCGCAGCAGGTTGGTGGTGTAGAGCTTCCTGTAGCCGCATGGCGTTCGTACTTAAATATGGAACTAACCATTCCAATTTTCGCTGTCTCTTATACACATCTCCGAGCCCAC
+
AAABAFAABBABGGGF4EGGGGGHHHGGGHGGHHGGDCE2EGHFEGFEC1AFAFF5FB3GAEGGGDGD@EFEEGGEEEEGGGHEFGFDFGFFHHFDFFFBB0BBFB?DHGHHFFEEFGG233BG?GGFFFHHFGB2A<BCCGEA
@M02034:409:000000000-BFKT7:1:2102:15113:16274 1:N:0:35
AAAGTCGAGGTGCCTAAAGTGGCAACCCAGACTCAGAAGAATGTTGGTGGTGTAGAGCTTCCTGTAGCCGCATGGCGTTCGTACTTAAATATGGAACTAACCATTCCAATTTTCGCTGTCTCTTATACACATCTCCGAGCCCACAAGACA
+
AABBAFBABBABGGGGGGGFGGGHHHHGGFHGHHHHHHHGHHHHHHHEFEEFHGHEGHHHHHHHDGHFFFGGGGHGGGGGGGHHHHHHHHGHHHHFHGFFGHGHHHHFHHHHHFGGGGEFHGHFFHHFFGFGGHFHGFGFGGGGGHHHGC
@M02034:409:000000000-BFKT7:1:2102:27568:16275 1:N:0:35
AAAGTCGAGGTGCCTAAAGTGGCAACCCAGACTGAGAATA
+
>AA1A@>ADD>AFGGGGGGBF1FFFHHCFAFAAGFF1GDB
@M02034:409:000000000-BFKT7:1:2102:15692:16278 1:N:0:35
AAAGTCGAGGTGCCTAAAGTGGCAACCCAGACTCAGCAGGGGGTTGGTGGTGTAGAGCTTCCTGTAGCCGCATGGCGTTCGTACTTAAATATGGAACTAACCATTCCAATTTTCGCTGTCTCTTATACACATCTCCGAGCCCACGAGACA
+
CCCCCFCCCCBBGGGGGGGGGGGHHHHGGHHGHHHHHHGHFGGEFGGFGGFFGHHHHHHHHHHHHHHHHGGGGGHHGGGGGGHHHHHHGHHHHHHHHHHHHHFHFHHHGHHHHHGGGGGGHHHHFHHHHHHHHFHFGGGGGGHGGGGGGF
@M02034:409:000000000-BFKT7:1:2102:20002:16294 1:N:0:35
AAAGTCGAGGTGCCTAAAGTGGCAACCCAGACTCCTGGTCGGGTTGGTGGTGTAGAGCTTCCTGTAGCCGCATGGCGTTCGTACTTAAATATGGAACTAACCATTCCAATTTTCGCTGTCTCTTATACACATCTCCGAGCCCACGAGACA
+
CCCCCFCCCCBBGGGGGFGFGGGHHHHGGHGGCHHHHHHHGGGHG?CGGGGGEBF5ADGHGHHHHDGFFFGEEGH1EEEFFE2GGFHHHHHHHF3?FGHHF0?FD4EDFGGHF?<EFFAFFHHHBHGGHCFGHGHDD/DC@FFEGFDGGC
@M02034:409:000000000-BFKT7:1:2102:16936:16298 1:N:0:35
AAAGTCGAGGTGCCTAAAGTGGCAACCCAGACTAGGGAGGGGGTTGGTGGTGTAGAGCTTCCTGTAGCCGCATGGCGTTCGTACTTAAATATGGAACTAACCATTCCAATTTTCGCTGTCTCTTTACACATCTCCGAGCCCACGAGACAG
+
CCCCCFCCCCBBGGGGGGGGGGGCHHHGGHHGHHHHHFGGGGGGGGGGGGGGHHFBGHGHHHHHHHHFGGGGGGHFEEGGGGFHHHGHHHHHHHFFHHHGFFFGFHHHHHHHHFGGGGGHHHHFHFFHHEGHHEFGCGGDGFFG@GCGHH
@M02034:409:000000000-BFKT7:1:2102:20264:16304 1:N:0:35
AAAGTCGAGGTGCCTAAAGTGGCAACCCAGACTGCGAAGGAGGTTGGTGGTGTAGAGCTTCCTGTAGCCGCATGGCGTTCGTACTTAAATATGGAACTAACCATTCCAATTTTCGCTGTCTCTATACACATCTCCGAGCCCACGAGACAG
+
ABBBBFAABBAAFGGGGGGGGGGCFFGECGGFHHGECEFGFHEGHHEAFEBFGBD5GFFHHFHFFGHGHFGCEEHFEEGFEECGFHGFHHGHHFFGHHHHHGHHHHHEHHHHHBEGGG/GFGGGGGFHHFGHHHGFCC/CFGFGGGGDGH
@M02034:409:000000000-BFKT7:1:2102:20677:16305 1:N:0:35
AAAGTCGAGGTGCCTAAAGTGGCAACCCAGACTCCTTCTGCGGTTGG
+
BBBBBFBABCBAGGGGFGGGGGGHHHHGGHGGHBF3B5F5E2EF2EA
@M02034:409:000000000-BFKT7:1:2102:19257:16311 1:N:0:35
AAAGTCGAGGTGCCTAAAGTGGCAACCCAGACTGCTAGTACTGTTGGTGGTGTAGAGCTTCCTGTAGCCGCATGGCGTTCGTACTTAAATATGGATCTAACCATTCCAATTTTCGCTGTCTCTTATACACATCTCCGAGCCCACGAGACA
+
BBBBBF@ABBBBBEGGFGGEFFFFFEFEEGDGBGGFHHHGHHFAFGGGGG2FFBFF5BGHFGHHGFHDFEGEGG1C?EC1EFFAFGFBEGHFEE33@B4B3B3B?G4B4FGFHGCEE?E?D4FGFG4B4B32BF3FE/</>FHFC<<DA<
@M02034:409:000000000-BFKT7:1:2102:17489:16312 1:N:0:35
AAAGTCGAGGTGCCTAAAGTGGCAACCCAGACTCATGATCGGGTTGGTGGTGTAGAGCTTCCTGTAGCCGCATGGCGTTCGTACTTAAATATGGAACTAACCATTCCAATTTTCGCTGTCTCTTATACACATCTCCGAGCCCACGAGACA
+
AABBAFCBCCBCGGGGGFFBFGGGHHHGGGHGHHHHHHHHGGGAFFGEFGEFGHFDGHFHGHHHHGGGGEGCGGHGEEFGFFHHHHHGFHHHHHHEFGFBGGFGFGHHHHHHHDFGGGGFFHHHDHHF3CFGHHFGE?FCFCGGGGGGFF
@M02034:409:000000000-BFKT7:1:2102:19996:16313 1:N:0:35
AAAGACGAGGTGCCTAAAGTGGCAACCCAGACTCCTGGTCGGGTTGG
+
A1A11BA1>1A11BFGB1GBAGAFHHFGGHAFBAFHFH1BE?EHEEE
@M02034:409:000000000-BFKT7:1:2102:24096:16317 1:N:0:35
AAAGTCGAGGTGCCTAAAGTGGCAACCCAGACTGGGGGGGGGGGTTGG
+
ABCCAFAABCBBFGGGGGGFGGGHFHHGGHHGHHHHGGGGFFFF9--B
@M02034:409:000000000-BFKT7:1:2102:17851:16318 1:N:0:35
AAAGTCGAGGTGCCTAAAGTGGCAACCCAGACTCATAAG
+
AAABBFBBBBABGGGGGGGGGFGHHHHGGGHGH33D555
@M02034:409:000000000-BFKT7:1:2102:9074:16318 1:N:0:35
AAAGTCGAGGTGCCTAAAGTGGCAACCCAGACTGATAAGAAGGTTGGTGGTGTAGAGCTTCCTGTAGCCGCATGGCGTTCGTACTTAAATATGGAACTAACCATTCCAATTTTCGCTGTCTTTATACACATCTCCGAGCCCACGAGACAG
+
AABBAFAADBAAGGGGGGGGGGGHHHHGGHHGHHHHHHHHHHHFFHGGFGEFGHHHHHHGHHHHFFFGHGGEGGHHF?EGEGHHHHHGFGFEGFGFFHFGHHHHHHFHHHHHHFGGGGGHHHHFHGFHHGHGGHGGGGGGGHGGGGGGGF
@M02034:409:000000000-BFKT7:1:2102:9651:16321 1:N:0:35
AAAGTCGAGGTGCCTAAAGTGGCAACCCAGACTGGGAGTAGGGTTGGTGGTGTAGAGCTTCCTGTAGCCGCATGGCGTTCGTACTTAAATATGGAACTAACCATTCCAATTTTCGCTGTCTCTTATACACATCTCCGAGCCCACGAGACA
+
BBCCBFBBCCCBGGGGGGGGGGGHHHHGGHHGHHHHGGGGHHGBFFGEGGGFGFHDGHHHHHHHHHHHHGGEGGHHGGGGGGHHHHHFHHHHHHHHHHHGHHHHHHHHHHHHGHGGGGGHHHHHFHHHHHHHGHGDDCCCGGHGGGGGGF
@M02034:409:000000000-BFKT7:1:2102:10338:16322 1:N:0:35
AAAGTCGAGGTGCCTAAAGTGGCAACCCAGACTGGGGGTAAGGTTGGTGGTGTAGAGCTTCCTGTAGCCGCATGGCGTTCGTACTTAAATATGGAACTAACCATTCCAATTTTCGCTGTCTCTTATACACATCTCCGAGCCCACGAGACA
+
BCCCBFCCBCAAGGGGGGFFGGGHHHHGGHHGGHHHGGEGHHHHHHGGFGEFGGHGGHHHHHHHHHHHHEGGGGHFEEEGEFHHHHHHGHHHHHHHHHGGHHFHHHHHHHHHHEFGGGGGHGHHHHHFGHHEHHHHG/CCFGHGGGGGGG
@M02034:409:000000000-BFKT7:1:2102:21771:16326 1:N:0:35
AAAGTCGAGGTGCCTAAAGTGGCAACCCAGACTTCTACGGCGGTTGGTGGGG
+
AAAAAFBBBBAAGGGGGFFBGGGFEFGGGHHFHHHGHHG?EGGAA0AAAE0E
@M02034:409:000000000-BFKT7:1:2102:2332:16330 1:N:0:35
AAAGTCGAGGTGCCTAAAGTGGCAACCCAGACTTATCCTGTTGTTGGTGGTGTAGAGCTTCCTGTAGCCGCATGGCGTTCGTACTTAAATATGGAACTAACCATTCCAATTTTCGCTGTCTCTTATACACATCTCCGAGCCCACGAGACA
+
BBBBBFBBBBBBGGGGGGGGGGGHHHHGGHGGHGFGH5BBEFGHHFHEFEEFGHHHHHGHHGHHGHHGFEEEGEHGGEFEFFHHHHBBGHHFGHHHHHHHHHGHHHHFHHHHHHGGGFGGHHHHHHHHFFHGGHFFGGGGGGHGGGGGG?
@M02034:409:000000000-BFKT7:1:2102:17465:16331 1:N:0:35
AAAGTCGAGGTGCCTAAAGTGGCAACCCAGACTGATAAGCATGTTGGTGGTGTAGAGCTTCCTGTAGCCGCATGGCGTTCGTACTTAAATATGGAACTAACCATTCCAATTTTCGCTGTCTCTTATAACATCTCCGAGCCCACGAGACAG
+
CCCCCFCCCCCCGGGGGGGGGGGHHHHGGHHGHHHFHFHHHHHHHHHGGGEFHGHFGHHHHHHHHHHGHGGGGGHFFFGGGGHHHHHHFGHHHHGFHHHHHHHHHHHHHHHHHHGGGGGHHHHHGHFHHHGGHHFGCGGFGHGGGGGGHG
@M02034:409:000000000-BFKT7:1:2102:8830:16332 1:N:0:35
AAAGTCGAGGTGCCTAAAGTGGCAACCCAGACTGGGGGGGTTGTTGGTGGTGTAGAGCTTCCTGTAGCCGCATGGCGTTCGTACTTAAATATGGAACTAACCATTCCAATTTTCGCTGTCTCTTATACACATCTCCGAGCCCACGAGACA
+
BBCCCFCCCCABGFGGGGGGGGGHHHHGGHHGHHHHGGGGADGDHHGGGFDA:BFCFGGGGGGGFGGFGFGGGGGAB;@FFDFFFFFFFFFFFFBBFFFFFFFFFFFFFFFFFFFFFFDBFFFFFFF/FFFFFFFBF;CFFFFFFFFFFF
@M02034:409:000000000-BFKT7:1:2102:27774:16333 1:N:0:35
AAAGTCGAGGTGCCTAAAGTGGCAACCCAGACTAATAAGGAGGTTGGTGGTGTAGAGCTTCCTGTAGCCGCATGGCGTTCGTACTTAAATATGGAACTAACCATTCCAATTTTCGCTGTCTCTTATACACATCTCCGAGCCCACGAGACA
+
CCCCCFBBCBAAGGGGGGGBGGGHHHHGGHHGHHHHHHHHHHGGHHGEFFEFGGHFHHHHHHHHHHHGGEGFGGHGEFFGEFHHHHHGHHHFHHFGFHGHHHHGGHGFHHHHHGGFGGGGHHHHFHHHGHHHGFGGCBDGGGHGGGGGGB
@M02034:409:000000000-BFKT7:1:2102:7346:16335 1:N:0:35
AAAGTCGAGGTGCCTAAAGTGGCAACCCAGACTCATCCTTATGTTGGTGGTGTAGAGCTTCCTGTAGCCGCATGGCGTTCGTACTTAAATATGGAACTAACCATTCCAATTTTCGCTGTCTCTTATACACATCTCCGAGCCCACGAGACA
+
CCCCCFCCCCCCGGGGGGGGGGGHHHHGGHHGHHHHHHHHHHHHHHHEFGFGHGHGHHHHHHHHHHHHHEFFGGHHGFGGGGHHHHHHHHGHHHDGFHHHHHHGHHHHHHHHHBFGGGGHHHHHGHFHHHHHGHGHG?DCGGHGGGGDGB
@M02034:409:000000000-BFKT7:1:2102:18179:16341 1:N:0:35
AAAGTCGAGGTGCCTAAAGTGGCAACCCAGACTCCTAATACGGTTGGTGGTGTAGAGCTTCCTGTAGCCGCATGGCGTTCGTACTTAAATATGGAACTAACCATTCCAATTTTCGCTGTCTCTTATACACATCTCCGAGC
+
CCCCCFCCCCCCGGGGGGGGGGGHGHHEGHHGHFA3FFGFDHGHEEAAAEFG13F5ABBF5GFFF5D53BE?EGA1>BEGFECC1FH33BF4BE33BBGH303B?4B4BFFHF4/?EEAEEEF33B3?G2D2FGHED//@
@M02034:409:000000000-BFKT7:1:2102:18058:16341 1:N:0:35
AAAGTCGAGGTGCCTAAAGTGGCAACCCAGACTCAGAATCCGGTTGGTGGTGTAGAGCTTCCTGTAGCCGCATGGCGTTCGTACTTAAATATGGAACTAACCATTCCAATTTTCGCTGTCTCTTATACACATCTCCGAGCCCACGAGACA
+
CCCCBFCCCCBBGGGGGGGGGGGHHHHGGHHGHHGHCFGHFGFFEFCEFEFFGEGADEGGDHHHH5GFFGGCFGHFEEEFFGHGGHH3FGHGHH3BBGHEF0EFBFHFHGHHHGEFGFEFHHHHHGBGHCDCHGGBFCGCFCCFGCGGGF
@M02034:409:000000000-BFKT7:1:2102:11156:16347 1:N:0:35
AAAGTCGAGGTGCCTAAAGTGGCAACCCAGACTGATTGTAAGGTTGGTGGTGTAGAGCTTCCTGTAGCCGCATGGCGTTCGTACTTAAATATGGAACTAACCATTCCAATTTTCGCTGTCTCTTATACACATCTCCGAGCCCACGAGACA
+
AAAABFCBBCBCGGGGGGGGGGGHHHHGGHHGHHHHHHHHHHGGGHGFEEEFHFGAEGHHHHHHHHHHHEGCGGHGEEFFGGGHHHHEHHHDGBGGFHHGHAGGFHFFHHHHHHGGGGGHHGHHEHG4FGHHHHGHGGGFGGHGGGGDGB
@M02034:409:000000000-BFKT7:1:2102:11018:16349 1:N:0:35
AAAGTCGAGGTGCCTAAAGTGGCAACCCAGACTGGGTCGGTGGTTGGTGGTGTAGAGCTTCCTGTAGCCGCATGGCGTTCGTACTTAAATATGGAACTAACCATTCCAATTTTCGCTGTCTCTTATACACATCTCCGAGCCCACGAGACA
+
CCCCCFCCCCCBGGGGGGFFGGGHHHHGGHHGHHHHFHGGEEGGGGGGGGGFGGHGHHHHHHHHHHHHHGGEGGHHEGGGFFHHHHHHGHHHHHGGHHHHHHGGHHGHHHHHHHGGGGGGHHHHHHHHHHHHHHHHGCGCGGHGGGGGGF
@M02034:409:000000000-BFKT7:1:2102:1872:16358 1:N:0:35
AAAGTCGAGGTGCCTAAAGTGGCAACCCAGACTAGTGGTCGGGTTGGTGGTGTAGAGCTTCCTGTAGCCGCATGGCGTTCGTACTTAAATATGGAACTAACCATTCCAATTTTCGCTGTCTCTTATACACATCTCCGAGCCCACGAGACA
+
BBBBBFBBBBBBGGGGGFGGGGGHHHHGGHHGHHGHHHHHGGGHGGGGFGFFFGHGFHHHHHHHHHHHHGGGGGHHGEGGGGHHHHFFGHHHHHFGFHGFHGFHHHFHHHHHHHGGGGGGHHHGGHGHFGFHGGFFGCDGGGGGGGGGGG
@M02034:409:000000000-BFKT7:1:2102:1987:16358 1:N:0:35
AAAGTCGAGGTGCCTAAAGTGGCAACCCAGACTCCTAATCATGTTGGTGGTGTAGAGCTTCCTGTAGCCGCATGGCGTTCGTACTTAAATATGGAACTAACCATTCCAATTTTCGCTGTCTCTTATACACATCTCCGAGCCCACGAGAC
+
ABBBBFBBDB2AFEGGGGGGFGG4FFGGEGHGHHHHFHHHHHGHGHEEFGFFHHHDGHHHHHHGGFHFHF0EEGHFEEGGFGGHHGFFHGHHHHBFGHFFGFFHHHHHHHHHHHGGGEFFHHHHEGGGEHHGGGF1B@C/CFHGGGGGG
@M02034:409:000000000-BFKT7:1:2102:11034:16360 1:N:0:35
AAAGTCGAGGTGCCTAAAGTGGCAACCCAGACTGGGTCGGTGGTTGGTGGTGTAGAGCTTCCTGTAGCCGCATGGCGTTCGTACTTAAATATGGAACTAACCATTCCAATTTTCGCTGTCTCTTATACACATCTCCGAGCCCACGAG
+
A?A1>FAAD?11BFGF1BEAFFFFBFFFGAGCFHAGBFEEAEEEFGGGAAAFGDGFHB11G11FFFDFFFGCGGHEE?/FFA0FGFFFGEEGHHDGB1B>>0<BEFB2FGGHHFEGFGEFFDDGDFFB2FGE1@1@/>/@C/?/<->
@M02034:409:000000000-BFKT7:1:2102:2064:16361 1:N:0:35
AAAGTCGAGGTGCCTAAAGTGGCAACCCAGACTGGGCGGGGTGTTGGTGGTGTAGAGCTTCCTGTAGCCGCATGGCGTTCGTACTTAAATATGGAACTAACCATTCCAATTTTCGCTGTCTCTTATACACATCTCCGAGCCCACGAGACA
+
AAAABFABBB>AFFGGGGGAFEFBGFEEFHHGGHHDGEEE?>>EE1G?FEEFG3FBF@GHHCHFFHHDFE?@EEHAEBG?C?FHEGF>FG?GGFDFFGGGHCGHGGGBGGFHHDDACDA<GFGGDFGFFCGFHFDDDFCC:CEACCC.:;
@M02034:409:000000000-BFKT7:1:2102:13334:16362 1:N:0:35
AAAGTCGAGGTGCCTAAAGTGGCAACCCAGACTCAGACTTCTGTTGGTGGTGTAGAGCTTCCTGTAGCCGCATGGCGTTCGTACTTAAATATGGAACTAACCATTCCAATTTTCGCTGTCTCTTATACACATCTCCGAGCCCACGAGAC
+
BAABBFBBBBBBFGGGGGFBGGGHHHHGGHHGHH33B3B55DGGHHHEFGEFGHHFHHHFHHHHGHHHHGGGGGHHGFGGEEHHHHFHHHGHHEGFHHFFHHGHHHHHGHGHG4EFFGEFHHGGFHFHFHHHGHGFF/@C?FFGC<@DD
@M02034:409:000000000-BFKT7:1:2102:20271:16363 1:N:0:35
AAAGTCGAGGTGCCTAAAGTGGCAACCCAGACTGTTGCTGGTGTTGGTGGTGTAGAGCTTCCTGTAGCCGCATGGCGTTCGTACTTAAATATGGAACTAACCATTCCAATTTTCGCTGTCTCTTATACACATCTCCGAGCCCACGAGAC
+
BCBCBFBABBAAGGFGGGGGFGGGHHHGGHHGHHHHHHHHHHHHGHHFGGEF1BGFHHHHHGHHHHHGHGGCGGHFGFGGGGHHHHHHHFHHHGHHFHHGHHHHGFHGGHHHHHGGGGGFFHHHGHHHHHHHHHFFGDCCGGHADDGGF
@M02034:409:000000000-BFKT7:1:2102:17678:16364 1:N:0:35
AAAGTCGAGGTGCCTAAAGTGGCAACCCAGACTACTAAGAATGTTGGTGGTGTAGAGCTTCCTGTAGCCGCATGGCGTTCGTACTTAAATATGGAACTAACCATTCCAATTTTCGCTGTCTCTTATACACATCTCCGAGCCCACGAGACA
+
CCCCCFCCCCBCGGGGGFGFGGGHHHHGGHHGHHHHHFHFHGHHFHHEFGGGHFGDEGHHHHHHHHHFGEGAEGHEEEFFFGHHHHHHFGFGHFEFHHHHFEBGFGHFHGHHFFEGGGGHHHGHEFFGFGHHHHHDE/<C/FGGC@DGGC
@M02034:409:000000000-BFKT7:1:2102:2809:16367 1:N:0:35
AAAGTCGAGGTGCCTAAAGTGGCAACCCAGACTAATAATAAGGTTGGTGGTGTAGAGCTTCCTGTAGCCGCATGGCGTTCGTACTTAAATATGGAACTAACCATTCCAATTTTCGCTGTCTCTTATACACATCTCCGAGCCCACGAGACA
+
BBBBBFBADBABGGGGGGGGGGGHHHHGGHHAGH3GHHHHFHHHDGFGFEEFABG5BFGHFHHHHFDDFEEEFFFCE?ECEEGHHHHFFHF4@FBDGFGHHCFHHHHBGHFGHFC?FGEFDFHHFDEBFGHCFDFGGCDFGGHGGGGGGF
@M02034:409:000000000-BFKT7:1:2102:24776:16367 1:N:0:35
AAAGTCGAGGTGCCTAAAGTGGCAACCCAGACTAAGAATGATGTTGGTGGTGTAGAGCTTCCTGTAGCCGCATGGCGTTCGTACTTAAATATGGAACTAACCATTCCAATTTTCGCTGTCTCTTATACACATCTCCGAGCCCACGAGACA
+
BBBBBFBADBAAGGGGGGGGGGGFHHHEGHHGHHHFGFGHHHHHHHHFFGAFGGHHHHHHHHHHHHHHHGFFFGHHEEGFFFHHHHHHHHHHHGHBGGHHHHHHHHHHFGHHHFGGGGGHHHHHFGGHGHHFHHGGG/CDGGHGGGGGGF
@M02034:409:000000000-BFKT7:1:2102:19392:16376 1:N:0:35
AAAGTCGAGGTGCCTAAAGTGGCAACCCAG
+
AAAAADA?ADAAFGF1FGBFGFFBGHHG0E
@M02034:409:000000000-BFKT7:1:2102:13342:16378 1:N:0:35
AAAGTCGAGGTGCCTAAAGTGGCAACCCAGACTCATACTTATGTTGGTGGTGTAGAGCTTCCTGTAGCCGCATGGCGTTCGTACTTAAATATGGAACTAACCATTCCAATTTTCGCTGTCTCTTATACACATCTCCGAGCC
+
ABBBAFAADBBBGGGFGGGBGGGGHHHGGHHGHH35A5555DFGHHHAFGEFFGGGFHHHHHHHBFEFBEGEEEHC@EEGFGGHEHHFHHHHHHFEBGEFCGDFG4DGGGDFGFE>EGGGGBHHFHFGFCGEFHHBD/BCF
@M02034:409:000000000-BFKT7:1:2102:6157:16379 1:N:0:35
AAAGTCGAGGTGCCTAAAGTGGCAACCCAGACTATGCCTTTGGTTGGTGGTGTAGAGCTTCCTGTAGCCGCATGGCGTTCGTACTTAAATATGGAACTAACCATTCCAATTTTCGCTGTCTCTTATACACATCTCCGAGCCCACGAGACA
+
BCCCBFBBCCABGGGGGGGGGGGHHHHGGHHGHHHHHHHHHHHHHGGGFGFFHHHGHHHHHHHHHHHGHGGGGGHHGEGGGGHHHHHHFHHHHGGHGHGHHHGHHHGHGHHHHFGGGGGHGGHHGHHHHGHHHHHFF/CCGGHGGGGGGF
@M02034:409:000000000-BFKT7:1:2102:26012:16380 1:N:0:35
AAAGTCGAGGTGCCTAAAGTGGCAACCCAGACTGATAAGAATGTTGGTGGTGTAGAGCTTCCTGTAGCCGCATGGCGTTCGTACTTAAATATGGAACTAACCATTCCAATTTTCGCTGTCTCTTATACACATCTCCGAGCCCACGAGACA
+
AAABBFBBBB2AGGGGFGGBFFGGFHHFGHHGHHHHHHHHHHHHHFHEFG2BFBHGFHHHHGHGFGHEGEEFGEHBEEEFE>FGHHGGGHFHHFFGEHHFBFEHHHHHHHHHHFGGGGGGHHHHHHB4FFGFGHHGE/DDGGHGGGGCD<
@M02034:409:000000000-BFKT7:1:2102:15951:16385 1:N:0:35
AAAGTCGAGGTGCCTAAAGTGGCAACCCAGACTCCTAATTCTGTTGGTGGTGTAGAGCTTCCTGTAGCCGCATGGCGTTCGTACTTAAATATGGAACTAACCATTCCAATTTTCGCTGTCTCTTATACACATCTCCGAGCCCACGAGACA
+
CCCCCFCCCCBBGGGGGGGGGGGHHHHGGHHGHHHHHHHHHHHHHHHFFEEFHHGFGHHHHHHHHHHHHGGGGGHHGEGGGGHHHHHHHHHHHGGFFHHHHHFGHHHHHHHHHHGGGGGHHHHHHHHHHGFFFFGFCBDCGGHGGGGGGG
@M02034:409:000000000-BFKT7:1:2102:21357:16389 1:N:0:35
AAAGTCGAGGTGCCTAAAGTGGCAACCCAGACTCGGAAGGAGGTTGGTGGTGTAGAGCTTCCTGTAGCCGCATGGCGTTCGTACTTAAATATGGAACTAACCATTCCAATTTTCGCTGTCTCTTATACACATCTCCGAGCCCACGAGAC
+
BBCCBFCCCCCCGGGGGGGGGGGHGHHGGHHGHHGGGGGGHHGEHHGGGGGFGHHGHGHHHHHHHGHHHGGGGGHHGFGGGGGHHHHHHHHHHHFFHHHFHHHHHHGHHHHHHHGGGGGHHHHGHHHHHHGHHHHHGCCFGGHGGGGGG
@M02034:409:000000000-BFKT7:1:2102:12282:16395 1:N:0:35
AAAGTCGAGGTGCCTAAAGTGGCAACCCAGACTAAGAATGGGGTTGGTGGTGTAGAGCTTCCTGTAGCCGCATGGCGTTCGTACTTAAATATGGAACTAACCATTCCAATTTTCGCTGTCTCTTATACACATCTCCGAGCCCACGAGACA
+
AAABBFBABBBBGGGFGGGFGFEHGFHGGHHGHGHHHHHHHGGEGGGGGGGGHHHFGGHHHHHHGGGFFEGEGGHGFEEGGGGHGHGFFHFHHHGGHHHFGGGGHFFFHHHHHGGFGGGHHFGHGHGBBGGGGDGGGGGCGGHGGGGDGG
@M02034:409:000000000-BFKT7:1:2102:12029:16397 1:N:0:35
AAAGTCGAGGTGCCTAAAGTGGCAACCCAGACTAATACGACTGTTGGTGGTGTAGAGCTTCCTGTAGCCGCATGGCGTTCGTACTTAAATATGGAACTAACCATTCCAATTTTCGCTGTCTCTTATACACATCTCCGAGCCCACGAGACA
+
BBBBBFBBBBAAGGGGGFFFGGGHHHHGGHHGHHHHHHHGGGGHHHHEFFEFGHHHHHHHHHHHHHHHHGGGGGHHGFGGFFFHHHHHHHHHHHHFFHHHHHHHHHEHHHHHHFGGGGGHHHHHDGGGGHGHHHHFGCFGGGHGGGGDGF
@M02034:409:000000000-BFKT7:1:2102:12049:16400 1:N:0:35
AAAGTCGAGGTGCCTAAAGTGGCAACCCAGACTAATACGACTGTTGGTGGTGTAGAGCTTCCTGTAGCCGCATGGCGTTCGTACTTACATATGGAACTAATCATTCCAATTTT
+
BBAAAFAABBBBFGGGGGGGGGGGFHHGAG2FGFDGHHG2EEEHFFAEF1E113D55BFGBFBFB5A5GEE0?EFAE?EF?A21?44@3BG4B33BG33B4B4BFBB4BFEBD
@M02034:409:000000000-BFKT7:1:2102:6080:16407 1:N:0:35
AAAGTCGAGGTGCCTAAAGTGGCAACCCAGACTTCGTCTCAGGTTGGTGGTGTAGAGCTTCCTGTAGCCGCATGGCGTTCGTACTTAAATATGGAACTAACCATTCCAATTTTCGCTGTCTCTTATACACATCTCCGAGCCCACGAGA
+
BBBBBFBABBBBGGGGGGGGGGGFHHHGFHHGGGFAAEEBF5FGGHGFFFGFGFGFGHHHHFFFGFHHFGC@EFHHGGGGGGHGGHHHFGHGHHH33GHHHA3FHHDGHGGGHFEEGEFHHFGHFHBGFHFGHHFHGGGCGCEFC/@C
@M02034:409:000000000-BFKT7:1:2102:17728:16409 1:N:0:35
AAAGTCGAGGTGCCTAAAGTGGCAACCCAGACTCAGTTGTCTGTTGGTGGTGTAGAGCTTCCTGTAGCCGCATGGCGTTCGTACTTAAATATGGAACTAACCATTCCAATTTTCGCTGTCTCTTATACACATCTCCGAGCCCACGAGACA
+
CCCCCFBBCCCCGGGGGGGGGGGHHHGGGHHGHHHHHHHGHFHHHHHGGGFFGFGFGHHHHHHHHHHHHGGEGGHHGEGGGGHHHHHHHHGHHHHFGHHHHHHHHHHHFGHHHEEDGGGFHHHHFHGFFCFHFGF2CBCCCGHGGGGGGG
@M02034:409:000000000-BFKT7:1:2102:19324:16410 1:N:0:35
AAAGTCGAGGTGCCTAAAGTGGCAACCCAGACTTCGGGTCAGGTTGGTGGTGTAGAGCTTCCTGTAGCCGCATGGCGTTCGTACTTAAATATGGAACTAACCATTCCAATTTTCGCTGTCTCTTATACACATCTCCGAGCCCACGAGAC
+
BBBBAFBBBDBBGGGGGGGGGGGHHHHGGHHGHHHGGGGGHHHHHHGEGGGGHHHFHGHHHHHHGHHFHGGGGGHHGGGGGGHHHHHHGHHHHHFHGHFEGHFHHHHHHHHHHHGGGGGFHFHHGHGHGGDHFHFHG/DGGGHGGGGGC
@M02034:409:000000000-BFKT7:1:2102:18620:16412 1:N:0:35
AGAGTCGAGGTGCCTAAAGTGGCAACCCAGACTACGAAGAATGTTGGTGGTGTAGAGCTTCCTGTAGCCGCATGGCGTTCGTACTTAAATATGGAACTAACCATTCCAATTTTCGCTGTCTCTTATACACATCTCCGAGCCCACGAGACA
+
AAAB>BDABBAAGGGGFFGGGGGHHHGGGHHGHHHFEHGGHHHGGHHEFFAFFGGFEGHHEHHHHFGFAEFEDEFGEE@CFEBHHHEFHHHFFFGFFGHHGGFGHHGEGHHHHFGGGGEFHFHHFHHHFFGHHHFFG/B?CAGEGDCCEC
@M02034:409:000000000-BFKT7:1:2102:3270:16412 1:N:0:35
AAAGTCGAGGTGCCTAAAGTGGCAACCCAGACTAAGTCGAGTGTTGGTGGTGTAGAGCTTCCTGTAGCCGCATGGCGTTCGTACTTAAATATGGAACTAACCATTCCAATTTTCGCTGTCTCTTATACACATCTCCGAGC
+
CCCCCFCCCCBBGGGGGGGGGGGHHHHGGHHGHBFHDEEFFHHH5GEEC1EAA3F5DDFFDEFHFB553AE0EEA1EEEAEA2?FEGEBFHF@333BFF@303F34G4DFFHH4<?FFFD44FE4?FBF2F22FDDF?<?
@M02034:409:000000000-BFKT7:1:2102:18598:16414 1:N:0:35
AGAGTCGAGGTGCCTAAAGTGGCAACCCAGACTACGAAGAATGTTGGTGGTGTAGAGCTTCCTGTAGCCGCATG
+
A>ABBFDBDBBBGGGGGGGFFGGHHHGGCHHGHHF222B23B5AA52AA1EA1BD55AAE5FFHF5BEAEE0EE
@M02034:409:000000000-BFKT7:1:2102:18942:16418 1:N:0:35
AAAGTCGAGGTGCCTAAAGTGGCAACCCAGACTGGGGGGGGGGTTGGTGGTGTAGAGCTTCCTGTAGCCGCATGGCGTTCGTACTTAAATATGG
+
CCCCCFCCCCBCGGGGGGGGGGGHHHHGGHHGGHC2E2><=-BF9@@9..DE:9;/9:BBBFFEBBB//;B-AA:.:;:AA::AABFBBBFB:9
@M02034:409:000000000-BFKT7:1:2102:5824:16421 1:N:0:35
AAAGTCGAGGTGCCTAGAGTGGCAACCCAGACTACTAATAAGGTTGGTGGTGTAGAGCTTCCTGTAGCCGCATGGCGTTCGTACTTAAATATGG
+
AAAAA3A>DDAAGGG11BF3AFFBC0FECCGFGF0BGGFFHFD1BBFAB/ABAFGFDBFFHEGBB2FBGEE/>>G>>B/?BBC/FHGFHGFDFB
@M02034:409:000000000-BFKT7:1:2102:13092:16423 1:N:0:35
AAAGTCGAGGTGCCTAAAGTGGCAACCCAGACTAAGGATCAGGTTGGTGGTGTAGAGCTTCCTGTAGCCGCATGGCGTTCGTACTTAAATATGGAACTAACCATTCCAATTTTCGCTGTCTCTTATACACATCTCCGAGCCCACGAGACA
+
BBBBBBAADBAAGGGGFGGFGGGHHHHGGHHGHHHHHHHHHHHHHHGGGGEFGHHGHHHHHHHHHHHHHGGEFGHHGGGGGGHHGHHHHHHHHHHGHHGGHHFHHHHHHHHHHHGGGGGHHGHHHHHGGHHHHHHHGFFGGGHGGDGGGF
@M02034:409:000000000-BFKT7:1:2102:5049:16429 1:N:0:35
AAAGTCGAGGTGCCTAAAGTGGCAACCCAGACTGATGAGAATGTTGGTGGTGTAGAGCTTCCTGTAGCCGCATGGCGTTCGTACTTAAATATGGAACTAACCATTCCAATTTTCGCTGTCTCTTATACACATCTCCGAGCCCACGAGACA
+
CBCCBFBABCBBGGGGGGGGGGGHHHHGGHHGHHHHHHHHHHHGGHHEFGEFFFGGGHHHHHHHHHHFGFGGGGHHGGGGGGHHHHHHHHHHHHGFGHGFGFFHHHGGHHHHHHGGGGGGHHHHHHGHGHHHHHFGG?DFGGHGGGGGGC
@M02034:409:000000000-BFKT7:1:2102:7252:16432 1:N:0:35
AAAGTCGAGGTGCCTAAAGTGGCAACCCAGACTGGGGCGGGGGTTGGTGGTGTAGAGCTTCCTGTAGCCGCATGGCGTTCGTACTTAAATATGGAACTAACCATTCCAATTTTCGCTGTCTCTTATACACATCTCCGAGCCCACGAGAC
+
CCCCCFCABBCBGGGGGGGGGGGHHHHGGGHGHGHCEAEA0EFEEGGFFDEFGHHFHGHHHHHHHGHGHGGGGGHGGGGGGGHHHHGGHHHHHHHHHHHHHHGGHHGHFHHHHHGFGGFCFFGHCG0CCGHHBF0FD@FCGGGGG?DFD
@M02034:409:000000000-BFKT7:1:2102:18950:16434 1:N:0:35
AAAGTCGAGGTGCCTAAAGTGGCAACCCAGACTGGTAATGGTGTTGAGGTTGCAGTAGTTGCATT
+
>3A3>B>A@2A4B4GFFDGFGGGHCEBEFHHGGC2A5D5FF5AG225A23B213B555555A355
@M02034:409:000000000-BFKT7:1:2102:16658:16435 1:N:0:35
AAAGTCGAGGTGCCTAAAGTGGCAACCCAGACTGGTGGGATGGTTGGTGGTGTAGAGCTTCCTGTAGCCGCATGGCGTTCGTACTTAAATATGGAACTAACCATTCCAATTTTCGCTGTCTCTTATACACATCTCCGAGCCCACGAGACA
+
BBCCAFBABCAAFGGGGGGGGGGHHHHGGGHGGHHFFFGHFGGGHGGGGGEFFGHGHHGHGGHHHGHGGGGGGGHHGGGFGGGHHHHGHGHHHHGHHHFFGGGGHHGHHHHHHHGGGGEFHGHHHHFGFGGHHHHGGCGGCGHADC?GD<
@M02034:409:000000000-BFKT7:1:2102:28905:16436 1:N:0:35
AAAGTCGAGGTGCCTAAAGTGGCAACCCAGACTACGTCTACGGTTGGTGGTGTAGAGCTTCCTGTAGCCGCATGGCGTTCGTACTTAAATATGGAACTAACCATTCCAATTTTCGCTGTCTCTTATACACATCTCCGAGCCCACGAGACA
+
BBABBFBBBBBAFGGGFCFAFGGHHHHGGHHGHHHGGAGHFFGFFAEEFEEE1BGDE5EGGFEGFDGDBEEEFEF1>B>BBEE?FGHGHHHFFHD?GHFG3B?BBBFBGHFHH4E?FGEGFHGHFFG3DBGGEGGF?<B<CEEGDC@<><
@M02034:409:000000000-BFKT7:1:2102:13080:16438 1:N:0:35
AAAGTCGAGGTGCCTAAAGTGGCAACCCAGACTAAGGATCAGGTTGGTGGTGTAGAGCTTCCTGTAGCCGCATGGCGTTCGTACTTAAATATGGAACTAACCATTCCAATTTTCGCTGTCTCTTATACACATCTCCGAGCCCACGAGACA
+
CCCCCFCCCCCCGGGGGGFFGGGHHHHGGHHGHHHHHHHHHHHHHHGEFGEFHHGGHHHHHHHHHHHHHGGGGGHHGEGGGGHHHHHHHHHHHHFGHHHHFHHHHGFGHHHHHHGGGGEFHHHHHHHHHHHHGGFFGCGCGGHGGGGGGF
@M02034:409:000000000-BFKT7:1:2102:3178:16444 1:N:0:35
AAAGTCGAGGTGCCTAAAGTGGCAACCCAGACTCCGAAGAGG
+
BAAABFBBBBAAF4FGGGGFGGGGHHHEFFHG3F3BEAEEAA
@M02034:409:000000000-BFKT7:1:2102:7264:16445 1:N:0:35
AAAGTCGAGGTGCCTAAAGTGGCAACCCAGACTGGGGCGGGGGTTGGTGGTGTAGAGCTTCCTGTAGCCGCATGGCGTTCGTACTTAAATATGGAACTAACCATTCCAATTTTCGCTGTCTCTTATACACATCTCCGAGCCCACGAGACA
+
BBBBBFAADB2AGGGGGGGGFCGGGHHGGDHG3FD2AEEECGGEEGGE/EECCGFBGGFGGHHHFBFDGDCDDGHC@<@EFGHE.FGDGHHHFHBGGHHFHFHGHHHHHHHHHHDFG?.FGHHG0CGHGF0CFFGGDB@BBGGG@B?GD;
@M02034:409:000000000-BFKT7:1:2102:16647:16452 1:N:0:35
AAAGTCGAGGTGCCTAAAGTGGCAACCCAGACTGGTGGGATGGTTGGTGGTGTAGAGCTTCCTGTAGCCGCATGGCGTTCGTACTTAAATATGGAACTAACCATTCCAATTTTCGCTGTCTCTTATACACATCTCCGAGCCCACGAGACA
+
CCCCCFCCCCBCGGGGGGGFGGGHHHHGGHHGHHHGHGGHHGGGHGGEFEEFGHGFBGGHHHHHHHHHHGGGGGHFGGGEFGHHHHHHFHHHHHHGFHHFHHGHGHGHHHHHHHGGGGGHHHHHHHHGGHFHHHFHDCGGFGHGGGGGFC
@M02034:409:000000000-BFKT7:1:2102:12128:16456 1:N:0:35
AAAGTCGAGGTGCCTAAAGTGGCAACCCAGACTACGAAGGATGTTGGTGGTGTAGAGCTTCCTGTAGCCGCATGGCGTTCGTACTTAAATATGGAACTAACCATTCCAATTTTCGCTGTCTCTTATACACATCTCCGAGCCCACGAGACA
+
AAAAAFBBBBBBGGGGGGGGGGGHHHHGGHHGGHGGEHFGHHGHGFHFFEGFFFHD5HHHHGHHGHHHGEFGGEGFE1EAEFHGHEHGFHFBGHFGCGGHCHFGFDGHHGHHHFCGDD?3GGHHFHBDGFHHHBDDFFCGGGA/@/CDDC
@M02034:409:000000000-BFKT7:1:2102:3189:16460 1:N:0:35
AAAGTCGAGGTGCCTAAAGTGGCAACCCAGACTCCGAAGAGGGTTGGTGGTGTAGAGCTTCCTGTAGCCGCATGGCGTTCGTACTTAAATATGGAACTAACCATTCCAATTTTCGCTGTCTCTTATACACATCTCCGAGCCCACGAGAC
+
ABCCAFABCCCCGGGGGGGGGGGHHHGGGGHGHHFECCGEHHDFCECE1EEEBAFDDDFGGHGFGFGDBB@0EEFAFEEFDAFFEHHHHFHG4D33GHGHF03BEEGF?GDFFFGCGC?GGGHHFHHHHHHFGFG2?/BCDEHGGDFGF
@M02034:409:000000000-BFKT7:1:2102:8755:16467 1:N:0:35
AAAGTCGAGGTGCCTAAAGTGGCAACCCAGACTGCGCAGCAGGTTGGTGGTGTAGAGCTTCCTGTAGCCGCATGGCGTTCGTACTTAAATATGGAACTAACCATTCCAATTTTCGCTGTCTCTTATACACATCTCCGAGCCCACGAGACA
+
AABAAFBBDBAAGGFGFGG6FEFGHGHGGHHFHHHGGGGGHHHHHHGBFEAFGFFFGHEGGFHFGHHEFEEEGGHHEBEEEEGHHHHGHHGHHHGFGHHHHHFGFHHFBGGHHFGGGGGFHHHHFHFHFHHHHHF2/<CCFGGGCCCAEH
@M02034:409:000000000-BFKT7:1:2102:14703:16468 1:N:0:35
AAAGTCGAGGTGCCTAAAGTGGCAACCCAGACTACGGCGGCGGTTGGTGGTGTAGAGCTTCCTGTAGCCGCATGGCGTTCGTACTTAAATATGGAACTAACCATTCCAATTTTCGCTGTCTCTTATACACATCTCCGAGCCCACGAGAC
+
BBBBBFBBBBAAGGGGGGGGGGGHHHHGGHHGFFHCGGCE?0/EEFG1?1?F?3B3B4?F3FGFH4B43??>EFFA?CDFDD2FADG>FDG>D222?<DG1<1F1DG1FFGHH1-<EADF1FGGBGGHEC0CCDD<D@GDGGA:@-@??
@M02034:409:000000000-BFKT7:1:2102:6086:16470 1:N:0:35
AAAGTCGAGGTGCCTAAAGTGGCAACCCAGACTTTGACGGGTGTTGGTGGTGTAGAGCTTCCTGTAGCCGCATGGCGTTCGTACTTAAATATGGAACTAACCATTCCAATTTTCGCTGTCTCTTATACACATCTCCGAGCCCACGAGAC
+
ABABBFABBBAAGGGGGGGBGGGHHHHGGHHGHHHHHHGGGCEGEHHGFFEFHHHFHHHHHHHHHFHFHEGGGGHHGGGGFGHHHHHHHHHHHHGGFGGFHHHHHHHHGHHHHHGGGGGGHHHHHGGGGHHHHGHHGCGGGGHGGGGGD
@M02034:409:000000000-BFKT7:1:2102:22286:16474 1:N:0:35
AAAGTCGAGGTGCCTAAAGTGGCAACCCAGACTAATGTTGATGTTGGTGGTGTAGAGCTTCCTGTAGCCGCATGGCGTTCGTACTTAAATATGGAACTAACCATTCCAATTTTCGCTGTCTCTTATACACATCTCCGAGCCCACGAGACA
+
CCCCCFAABCABGGGGGFGFGGGHHHHGGHHGHHHHHHHHHGHHHHHGGGAFFGGGGHHHHHHHHHHHHGGGGGHHGFGGGFHHHHGGHGHHHHHHGHHGHHHHHHHHHHHHHHGGGGGFHFHHFGGHFHFFGHDDEBDG@FHFGGGGGF
@M02034:409:000000000-BFKT7:1:2102:25604:16475 1:N:0:35
AAAGTCGAGGTGCCTAAAGTGGCAACCCAGACTGGTAGTTCGGTTGGTGGTGTAGAGCTTCCTGTAGCCGCATGGCGTTCGTACTTAAATATGGAACTAATCATTCCAATTTTCGCTGTCTCTTATACACATCTCCGAGCCCACGAGA
+
CCCCAFBABCBCGGGGGGGGGGGHHHHGGHHEHHHHCGHHCF?2BEEA1AEF13D5ABBA5BBFB5B53BE0FDF1>1>FEE21EGG3BFG4@B33BBGF434B44B4?FDHF4>EEE<3B3BF3BF3D?2?F3F2?/BD?/FCD<AE
@M02034:409:000000000-BFKT7:1:2102:20715:16478 1:N:0:35
AAAGTCGAGGTGCCTAAAGTGGCAACCCAGACTAAGGGTGGGGTTGGTGGTGTAGAGCTTCCTGTAGCCGCATGGCGTTCGTACTTAAATATGGAACTAACCATTCCAATTTTCGCTGTCTCTTATACACATCTCCGAGCCCACGAGACA
+
BBBBBFBBBBBBGGGGGGGGGGGHHHHGGHHGH3BC32B2A2EEEFFEFGGGHHHHHHHHHHHHHHFFHGGGGGHGGGGGGGEHHHHHFHGGGFGGHHGGHHGHHHGHFGHHHHFGGGGFFDHFFHFHHFGGHHGHDCCGGGGGCGGGGB
@M02034:409:000000000-BFKT7:1:2102:10953:16480 1:N:0:35
AAAGTCGAGGTGCCTAAAGTGGCAACCCAGACTGCGGGGGGGGTTGGTGGTGTAGAGCTTCCTGTAGCCGCATGGCGTTCGTACTTAAATATGGAACTAACCATTCCAATTTTCGCTGTCTCTTATACACATCTCCGAGCCCACGAGACA
+
BBBBBFBADBAAFGGGGGGBGFGFGHHGGHFFGHHGGGGGGGFBDBFDFFFFEFFFFEFFFFFFBFFBFDFDFFFFDABEFFEEFFFBFFE:BF/BFFFFFFFFFFFFFFFFFFFFFFDFFFEFFFFFBFFFFFFBD9BCCFFFFFFFBB
@M02034:409:000000000-BFKT7:1:2102:4700:16486 1:N:0:35
AAAGTCGAGGTGCCTAAAGTGGCAACCCAGACTGGGGGGGGGGTTGGTGGTGTAGAG
+
CCCCCFCCCCBCGGGGGFGGGGGHHHHGGHHGHGFHG2ED?;-::D<;ADFE90;0:
@M02034:409:000000000-BFKT7:1:2102:29566:16488 1:N:0:35
AAAGTCGAGGTGCCTAAAGTGGCAACCCAGACTGGTGGGGGTGTAG
+
BBBBBFBBBBABGGGGGGGGGGGHHHHGGHHAGH2EGG2EGEGG3B
@M02034:409:000000000-BFKT7:1:2102:4069:16491 1:N:0:35
AAAGTCGAGGTGCCTAAAGTGGCAACCCAGACTAATCGGGATGTTGGTGGTGTAGAGCTTCCTGTAGCCGCATGGCGTTCGTACTTAAATATGGAACTAACCATTCCAATTTTCGCTGTCTCTTATACACATCTCCGAGCCCACGAGAC
+
BBBAABAADDAAFGGGGGGFFFGHFHHGCGGGHHFBHGGGGGGFGHHEFEEFGDGDGHHHHGHFGHHHHGGGGGHGEEGEEEHGHHHGHHGHHHFHGHFGHHHHFHHGHHHHHGGGGGGFHFHHHHGHGFHHHHFBECGGGGHGGGGCD
@M02034:409:000000000-BFKT7:1:2102:19289:16493 1:N:0:35
AAAGTCGAGGTGCCTAAAGTGGCAACCCAGACTAATGCTAAGGTTGGTGGTGTAGAGCTTCCTGTAGCCGCATGGCGTTCGTACTTAAATATGGAACTAACCATTCCAATTTTCGCTGTCTCTTATACACATCTCCGAGCCCACGAGAC
+
CCCCCFCBCBAAGGGGGGGGGGGHGHHGGHHGHH3F5D5FG3GHGHGGGGGFHHHHHHHHHHHHHHHHHGGGGGHHGGGGGGHHHHHGHHHHHFGFFHHHHHGHHHFHHHHHHHGGGGGHHHHHGHHHHHHHHHGFG/BCGGHGGDDGG
@M02034:409:000000000-BFKT7:1:2102:15864:16496 1:N:0:35
AAAGTCGAGGTGCCTAAAGTGGCAACCCAGACTAAGACTCCTGTTGGTGGTGTAGAGCTTCCTGTAGCCGCATGGCGTTCGTACTTAAATATGGAACTAACCATTCCAATTTTCGCTGTCTCTTATACACATCTCCGAGCCCACGAGAC
+
BBBAAFBABBBBGGGGGGGGGGGHHHHGGHHGHHHHHHGFGHHHHHFEGDEFGFGB55FGFHHGHFHFHFGGGGHGE>EFFEFHFHHDGEHFHHFEGHGHFCHGFHFGHGHHHFEGGGEGFHHFBHBHFFFCHHFFG/CCGGHGGDCGG
@M02034:409:000000000-BFKT7:1:2102:20706:16496 1:N:0:35
AAAGTCGAGGTGCCTAAAGTGGCAACCCAGACTAAGGGTGGGGTTGGTGGTGTAGAGCTTCCTGTAGCCGCATGGCGTTCGTACTTAAATATGGAACTAACCATTCCAATTTTCGCTGTCTCTTATACACATCTCCGAGCCCACGAGACA
+
AABBBFBABBBAGGG5FGGGGGGGHHHGGHHGGHHHHHGGGGGFGGGEFGEFHHHHHHHHGGHHGHHGHGGGGGHHEEGGFGGHHHHHGHHHHHGGFHGHHHGHHHGHHHHHHHGGGGGHHHHHFHHHGHHHHHHHC/DDGEHGGGGGGF
@M02034:409:000000000-BFKT7:1:2102:15845:16504 1:N:0:35
AAAGTCGAGGTGCCTAAAGTGGCAACCCAGACTAATAATAAGGTTGGTGGTGTAGAGCTTCCTGTAGCCGCATGGCGTTCGTACTTAAATATGGAACTAACCATTCCAATTTTCGCTGTCTCTTATACACATCTCCGAGCCCACGAGA
+
CCCDBFCCCCCCGGGGGGGGGGGHHHHGGHHGHHHHHHHHHHHFGHGEGGEFGDF5DFFGDG5GF5DBGAE?EEHF@?E??BF?FGFHHHG4FHFHFG3GFGHHHFHHHHHHHEEDFGGEFEGH4FDGHEGGB?3DC/CCGGHEBCGG
@M02034:409:000000000-BFKT7:1:2102:22433:16506 1:N:0:35
AAAGTCGAGGTGCCTAAAGTGGCAACCCAGACTAATCAGGCTGTTGGTGGTGTAGAGCTTCCTGTAGCCGCATGGCGTTCGTACTTAAATATGGAACTAACCATTCCAATTTTCGCTGTCTCTTATACACATCTCCGAGCCCACGAGACA
+
BBBBBFBBDB2AGGGGGGGGGGGGHHHGFHGEHHHHHHHHCHHHHHHEGEEFBBFAFGFHHGHGFFGGHEFGGFHGGEFF?BBGFGHEHGGFGH3FGFHHFCFHHHFFGF?GD4>EGG<FDGGFFFEFHBFFFGGHF/@/<CG/<@@DG<
@M02034:409:000000000-BFKT7:1:2102:14925:16509 1:N:0:35
AAAGTCGAGGTGCCTAAAGTGGCAACCCAGACTCTGGCTAGTGTTGGTGGTGTAGAGCTTCCTGTAGCCGCATGGCGTTCGTACTTAAATATGGAACTAACCATTCCAATTTTCGCTGTCTCTTATACACATCTCCGAGCCCACGAGAC
+
>3>ABFBBBBAAGFGGGGGBGGFHHHHGGHHGFHHHFFGHHHHHFHGEFGEFFGG5FFHHHGHGHHHFHEEEFEHHGEGFEECFGGG3GHDFDHH3EGGGBFFGFFFGHGGHHFEGGFGHHHFHHHHHGHHHGHFHGCGCGGHGGGGGG
@M02034:409:000000000-BFKT7:1:2102:14948:16510 1:N:0:35
AAAGTCGAGGTGCCTAAAGTGGCAACCCAGACTCTGGCTAGTGTTGGTGGTGTAGAGCTTCCTGTAGCCGCATGGCGTTCGTACTTAAATATGGAACTAACCATTCCAATTTTCGCTG
+
BBBBBFABBBBBGGGGGFGGGGFHHHHGGHHGHFFHF3FDA3GHHHFEFGEFGGGFGGHHHHHHHFHGFEC?EGGHGGGGGGBHHHHGHHEHHH3BGGHEFHHHHHHHFGHHHHGGG?
@M02034:409:000000000-BFKT7:1:2102:13538:16512 1:N:0:35
AAAGTCGAGGTGCCTAAAGTGGCAACCCAGACTGCTCGTCAGGTTGGTGGTGTAGAGCTTCCTGTAGCCGCAT
+
?AAAAF?AA2AAFEGE4AFGGFFFGCHFC2GCHFFF5BE2CEHFGHGD11EEEBDB5GHGGGDGG5FD3EE0E
@M02034:409:000000000-BFKT7:1:2102:6620:16513 1:N:0:35
AAAGTCGAGGTGCCTAAAGTGGCAACCCAGACTCTTAATAATGTTGGTGGTGTAGAGCTTCCTGTAGCCGCATGGCGTTCGTACTTAAATATGGAACTAACCATTCCAATTTTCGCTGTCTCTTATACACATCTCCGAGCCCACGAGACA
+
BCCCBFBBCCBBGGGGGGGGGGGHHHHGGHHGHHHHHHHHHHHHHHHFFGEFHHHGHHHHHHHHHHHHHFGEGGHFFEGGGGHHHHHHHHGHHHHGFHHGHHGHHHHGHHHHHHGGGGGHHHHHHHHHGHHHHHFHGCCGGGHGGGGGG<
@M02034:409:000000000-BFKT7:1:2102:13519:16514 1:N:0:35
AAAGTCGAGGTGCCTAAAGTGGCAACCCAGACTGCTAGTCAGGTTGGTGGTGTAGAGCTTCCTGTAGCCGCATGGCGTTCGTACTTAAATATGGAACTAACCATTCCAATTTTCGCTGTCTCTTATACACATCTCCGAGCCCACGAGACA
+
BCCBAFBADCCCGGGGGGGGGGGHHHHGDHHGHHHHHHHHHHHHHHGEFGEFGFGAGHHHHHHHHHHHHGGGGGHHGFGGGGHHHHHBHHHHHHFFGHGHHHHHHHHHHHHHHGGGGGGGHHHHFHHHHGHHHHF2E@GCDGHGGGGGGH
@M02034:409:000000000-BFKT7:1:2102:2751:16519 1:N:0:35
AAAGTCGAGGTGCCTAAAGTGGCAACCCAGACTGTTAATCAGGTTGGGGGT
+
AABABFBBBBBBGGGGGDGGGGGHHHHGGHHGHHHH55FFDG35BFA220A
@M02034:409:000000000-BFKT7:1:2102:27305:16520 1:N:0:35
AAAGTCGAGGTGCCTAAAGTGGCAACCCAGACTGCTGCTGTTGTTGGGGGTGTAGAGCTTCCTGTAGCCGCATGGTGTTCGTACTTAAATATGGAAC
+
BBBBAFAB@BABGGGGCFGFFGGHFHCEFHEFFFFBB3GH5AFAAFC2ACEEEEHDEBGHHG5B@@FE@EECFEF3BFEGE1?FA4GH34BBBB3B?
@M02034:409:000000000-BFKT7:1:2102:18519:16528 1:N:0:35
AAAGTCGAGGTGCCTAAAGTGGCAACCCAGACTATGGGGAAGGTTGGTGGTGTAGAGCTTCCTGTAGCCGCATGGCGTTCGTACTTAAATATGGAACTAACCATTCCAATTTTCGCTGTCTCTTATACACATCTCCGAGCCCACGAGACA
+
CCCCCFCCCCCCGGGGGGGGGGGHHHHGGHHGHHHHFCEEEGGHHHGEEEGEEBG5FFHFGGHHG5FAAEE?EFH1E1EFFFFHHHHHFFGGGF33FGHHB0DF?EHBGGGHH4EFGG<FEFGG33F?GFFGHHHFE/@D?FEFCGFDGC
@M02034:409:000000000-BFKT7:1:2102:16863:16531 1:N:0:35
AAAGTCGAGGTGCCTAAAGTGGCAACCCAGACTATGAAGACGGTTGGTGGTGTAGAGCTTCCTGTAGCCGCATGGCGTTCGTACTTAAATATGGAACTAACCATTCCAATTTTCGCTGTCTCTTATACACATCTCCGAGCCCACGAGAC
+
BBBBBFBBBBABGGGGGCGFFGGHHHHGAAGGHHHHHHHHHEFFGGGEFGEFHHHGHHHHHHHHHHHHHEGGGGHHGEEGGEHHHHHGBGHHHHEFHHFFHHHHHHHHGHHHHGGGGGGHHHHHFHFHFHHHHHHHGDGGCGHGGGGCG
@M02034:409:000000000-BFKT7:1:2102:25731:16533 1:N:0:35
AAAGTCGAGGTGCCTAAAGTGGCAACCCAGACTTCGGAGAATGTTGGTGGTGTAGAGCTTCCTGTAGCCGCATGGCGTTCGTACTTAAATATGGAACTAACCATTCCAATTTT
+
ABABBFBBBBAAGGGGGGGFGGGHHHGGGGHAGGBFG2E2AGHHHHAEFCEF13D5D53FDGHHF5BABAE0BFF1E?EFE?2?FFHBGFFBGF33FFHHF0?BFEG4?BDHD
@M02034:409:000000000-BFKT7:1:2102:16110:16542 1:N:0:35
AAAGTCGAGGTGCCTAAAGTGGCAACCCAGACTTTGCCTCCTGTTGGTGGTGCAGAGCTTCCTGTAGCCGCATGGCGTTCGTACTTAAATATGGAACTAACCATTCCAATTT
+
ABBBBDAABBABGGGGGGGEGGGHHGHGGHHGHHHHGDGFHFHHHF2AA21A33D5BB3FGFHHBFAAA1E0EEHAE?>EEA2FEFH3FGH4FB33B3FG303B3EG4DG3F
@M02034:409:000000000-BFKT7:1:2102:29043:16542 1:N:0:35
AAAGTCGAGGTGCCTAAAGTGGCAACCCAGACTCCTAATTGTGTTGGTGGTGTAGAGCTTCCTGTAGCCGCATGGCGTTCGTACTTAAATATGGAACTAACCATTCCAATTTTCGCTGTCTCTTATACACATCTCCGAGCCCACGAGAAA
+
ABBAAD>ADBABFGGGGGFFGGFFFCGEGDGABGF3GCFGEDFGHHG2FEAFG3GFGBEGFFHFBDFDBE?0?EH1EBEAEECGEFFFGGFFGB3BCGHG3BGB?BFBBFEGG?>/EE?3F4BG4F44DFFGFFFFC>/<<FF</<@//?
@M02034:409:000000000-BFKT7:1:2102:17311:16542 1:N:0:35
AAAGTCGAGGTGCCTAAAGTGGCAACCCAGACTCAGGAGCATGTTGGTGGTGTAGAGCTTCCTGTAGCCGCATGGCGTTCGTACTTAAATATGGAACTAACCATTCCAATTTTCGCTGTCTCTTATACACATCTCCGAGCCCACGAGACA
+
BBBBBFBBBBBB4GGGGGGGGGGHHGHGFHHGHHHHHHGHHHHHHHHEFFEGGGFFGHHGHHHGHHGBFEE@EFHGEEEFFGFFHHHGHHHGHGGFGHFEGGFGHHHHHHHHHDEGGGGGHGHHFHHFDGHHGGGFC/CDCFHFFCGGGC
@M02034:409:000000000-BFKT7:1:2102:25307:16545 1:N:0:35
AAAGTCGAGGTGCCTAAAGTGGCAACCCAGACTCAGCCTCAGGTTGGTGGTGTAGAGCTTCCTGTAGCCGCATGGCGTTCGTACTTAAATATGGAACTAACCATTCCAATTTTCGCTGTCTCTTATACACATCTCCGAGCCCACGAGACA
+
AAAAAFBABB>AGGGGGGFGGGGGHHHGFHGGHHHGGGHHBHHFGFCABEEFBFFFGBHHHFHHFFFEGEEFFEHFFEGFEEHGHH4GHHHHGHHGGGHFHHGHHFFGFHHHE?EAAEFFHHHHGHGGGCHBGGDGC<BCDFHED@@CGF
@M02034:409:000000000-BFKT7:1:2102:25021:16546 1:N:0:35
AAAGTCGAGGTGCCTAAAGTGGCAACCCAGACTCAGAATTCTGTTGGTGGTGTAGAGCTTCCTGTAGCCGCATGGCGTTCGTACTTAAATATGGAACTAACCATTCCAATTTTCGCTGTCTCTTATACACATCTCCGAGCCCACGAGACA
+
AAABAFBBDBABGGGGGFGGGGGGHHHGGHHGGHFFEFGEFHHHGHHEFEEF13F5DFGHDHHHHFGBFEEAEEGCE?EFFEFFHHHFFFGGGH33FGHHBC3FGEGEHHGHHHGGGGEFHHGHFFHFHFGHGFF2?/BCGGEGCGGDGC
@M02034:409:000000000-BFKT7:1:2102:3448:16553 1:N:0:35
AAAGTCGAGGTGCCTAAAGTGGCAACCCAGACTAAGGATAATGTTGGTGGTGTAGAGCTTCCTGTAGCCGCATGGCGTTCGTACTTAAATATGGAACTAACCATTCCAATTTTCGCTGTCTCTTATACACATCTCCGAGCCCACGAGACA
+
ABABBD?A?DABGGGGGGGGGGGGCHHEGHGGHHHGHHHFHHHHFHEBFF2AAAFGGFGHHFHHHHHGHGCEGGHCE1>FGEFAGHHHHHE4FBBFHHHHCGHGBDEDFGGHH?>EEE<FBGHGDF4FGFDGHGHGA/B<CGEGGGGGG?
@M02034:409:000000000-BFKT7:1:2102:14469:16560 1:N:0:35
AAAGTCGAGGTGCCTAAAGTGGCAACCCAGACTGAGGGGAAGGTTGGTGGTGTAGAGCTTCCTGTAGCCGCATGGCGTTCGTACTTAAATATGGAACTAACCATTCCAATTTTCGCTGTCTCTTATACACATCTCCGAGCCCACGGGACA
+
CCCCCFCCCCAAGGGGGGGGGGGHHHHGGGHGHHHHGGGGGGGHHHGGGGGFGGHEGHHHHHHHHHHHHGGGGGHHGGGGGFFHHHHHHHHHHFHGFHHHHHHHHHHGGHHHHHGGGGGHHHHHFHHGHHHHGHEGGCGGGGHGGGGGGF
@M02034:409:000000000-BFKT7:1:2102:26481:16564 1:N:0:35
AAAGTCGAGGTGCCTAAAGTGGCAACCCAGACTGGGGGGGGTGTTGGTGGTGTAGAGCTTCCTGTAGCCGCATGGCGTTCGTACTTAAATATGGAACTAACCATTCCAATTTTCGCTGTCTCTTATACACATCTCCGAGCCCACGAGAC
+
AAABBFBBBBBBGFGFGGGGGGGHGHHECGHGHHHHGGGGFFFFFFF?EFDAABFFFBFFFFFFFFFFFDFFFDFADADEDDFEFFFFFFFFFFFFFFFFFFFFFFFFFFFFFFDFFFDFBFFFEBFBFFFFFFBFFB-BBFFFFFFBF
@M02034:409:000000000-BFKT7:1:2102:28344:16574 1:N:0:35
AAAGTCGAGGTGCCTAAAGTGGCAACCCAGACTGGTATGGCGGTTGGTGGTGTAGAGCTTCCTGTAGCCGCATGGCGTTCGTACTTAAATATGGAACTAACCATTCCAATTTTCGCTGTCTCTTATACACATCTCCGAGCCCACGAGACA
+
ABBBBFBBBBAAFFGGGGGGGGFGHHHEEGH2FGG5DFG2AEEGAECBF1AFF3FFGEFHDGFGEGHEDE/>EEH1E>EFGGH?FFHHBGGFHGBGFFH3?03B3BBGHHHHHB@DDGBDFHHGFF@>D<2@FG2@C>@C/CGFGDGGDF
@M02034:409:000000000-BFKT7:1:2102:5017:16575 1:N:0:35
AAAGTCGAGGTGCCTAAAGTGGCAACCCAGACTCTTCCGCAGGTTGGTGGTGTAGAGCTTCCTGTAGCCGCATGGCGTTCGTACTTAAATATGGAACTAACCATTCCAATTTTCGCTGTCTCTTATACACATCTCCGAGCCCACGAGACA
+
BBBBBFBBBBAAGGGGGGGBDGGHHHHGGHHGHHHHHHGGGGGHHHGGGGEFHHHHHHHHHHHHHHGHHGGGGGHHGGGGFGHHHHHHHHHHHHHGHHHHHHHHHHHHHHFHHFGGGFFFHFHHEHHHGHGHHHGHGGGGGGHGGGGGG<
@M02034:409:000000000-BFKT7:1:2102:25168:16577 1:N:0:35
AAAGTCGAGGTGCCTAAAGTGGCAACCCAGACTACGCGTAATGTTGGTGGTGTAGAGCTTCCTGTAGCCGCATGGCGTTCGTACTTAAATATGGAACTAACCATTCCAATTTTCGCTGTCTCTTATACACATCTCCGAGCCCACGAGACA
+
AAAAADAAAD1ABBFGGGF3F1BB1FGECGGFBGC0EGGGG/2GHHEBAEABFDA2GBHHHHHABBG2BEE?EEH0>BEFE?GEFGEFFHFHGD1>BFEFFGECGFHDDFHHHF/?EC/1DGFG1DFFFBGCGGG1?/</@FC<@<CFGB
@M02034:409:000000000-BFKT7:1:2102:25336:16581 1:N:0:35
AAAGTCGAGGTGCCTAAAGTGGCAACCCAGACTAATGCTAATGTTGGTGGTGTAGAGCTTCCTGTAGCCGCATGGCGTTCGTACTTAAATATGGAACTAACCATTCCAATTTTCGCTGTCTCTTATACACATCTCCGAGCCCACGAGACA
+
AABCAFBCCCABGGGGGGGGGGGHHHHGGHHGHHHFHFHGHHHHHHG2A2EBBFGDAGHHHHHHHGHHHGGGGFF1EBEFFEFHHHFFHHGFGHBFGHHHH1@GGFHGHHHHHDECGGEGFHHHFGGFGFHHGHFFE<@CGAGFCCF/DF
@M02034:409:000000000-BFKT7:1:2102:5036:16581 1:N:0:35
AAAGTCGAGGTGCCTAAAGTGGCAACCCAGACTCTTCCGCAGGTTGGTGGTGTAGAGCTTCCTGTAGCCGCATGGCGTTCGTACTTAAATATGGAACTAACCATTCCAATTTTCGCTGTCTCTTATACACATCTCCGAGCCCACGAGACA
+
AAABBFBBBBBBGGGGGGGGFCFHHHGGGHHGHGHHHHGGCFGHFFEEFGGG1BFBGHHHGHHHHFHFGGGCGGHGGFGGGFHHHHFG3BGGE3?EGHGHGHGHHHHHHHHHHGGGGGGHGHHHGFHFFGFHHFHG??@C/CGFCCCDG<
@M02034:409:000000000-BFKT7:1:2102:22757:16584 1:N:0:35
AAAGTCGAGGTGCCTAAAGTGGCAACCCAGACTCAGCTGTCGGTTGGTGGTGTAGAGCTTCCTGTAGCCGCATGGCGTTCGTACTTAAATATGGAACTAACCATTCCAATTTTCGCTGTCTCTTATACACATCTCCGAGCCCACGAGAC
+
BBBBBFCABBAAGGGGGGGGGGGHHGHGGHHGHHHHHHHHHGGGGGGFFEEFGHGGHHHHHHHHHHHHHGGGGGHHFBEFFGHHHHGFGHHHHHFBFHGFHHHFFHFHHHHHHHGFFDABHHHHHHHF3CDHHHHHE<CDCGFGGGGDG
@M02034:409:000000000-BFKT7:1:2102:17617:16592 1:N:0:35
AAAGTCGAGGTGCCTAAAGTGGCAACCCAGACTAATAATAATGTTGGTGGTGTAGAGCTTCCTGTAGCCGCATGGCGTTCGTACTTAAATATGGAACTAACCATTCCAATTTTCGCTGTCTCTTATACACATCTCCGCG
+
AAAA13AADDAAEGGG1FGBGDFFFHFCGHFGHHHHHHHBFFHGGHHGGGFAFHHDEGHFBGHGHFGEEEEGFGHFCGGGGEFEEHH1FHHFHB1FCEB11F@@E>>FFGGHHFEEEG?<2FFGGHBFGH1BFGFB//<
@M02034:409:000000000-BFKT7:1:2102:17249:16597 1:N:0:35
AAAGTCGAGGTGCCTAAAGTGGCAACCCAGACTGCGGAGGAGGTTGGTGGTGTAGAGCTTCCTGTAGCCGCATGGCGTTCGTACTTAAATATGGAACTAACCATTCCAATTTTCGCTGTCTCTTATACACATCTCCGAGCCCACGAGACA
+
CCCCCFCCCCCCGGGGGGGGGBFHHHHGAGHGHHCGGGGGEEGGHHGEFGEFGHGGFHHHHHHGHHHHHGGEEGHHG?EGGGHHHHHGGFHHHHGFFHHHHHHHHHGHFGHHHHGGGGGHHHHHGHGGHHBFHHHHGCGGCFHGGGGGGC
@M02034:409:000000000-BFKT7:1:2102:8779:16599 1:N:0:35
AAAGTCGAGGTGCCTAAAGTGGCAACCCAGACTCATGATACTGTTGGTGGTGTAGAGCTTCCTGTAGCCGCATGGCGTTCGTACTTAAATATGGAACTAACCATTCCAATTTTCGCTGTCTCTTATACACATCTCCGAGCCCACGAGACA
+
ABBBBFBBBBBAFGGGGGGFGGGHHHHGGGHGHG3FA5FD5GHHHHGGGGEFGHH5GHHHHHHHFHHHGGCGGGGHGEGGGGFGHHHHHHBHHHBGFHHBGHHH3GGHHGHHHHEEDE/?BEFHHHFH4BHFFFFFD?D@FFHGGGGFD?
@M02034:409:000000000-BFKT7:1:2102:12303:16603 1:N:0:35
AAAGTCGAGGTGCCTAAAGTGGCAACCCAGACTAATAATAATGTTGGTGGTGTAGAGCTTCCTGTAGCCGCATGGCGTTCGTACTTAAATATGGAACTAACCATTCCAATTTTCGCTGTCTCTTATACACATCTCCGAGCCCACGAGAC
+
ABABADAABBB4GGGGGFGGGFGGGCHEFGHGHHHHHFHHHHFFGGEBFEFFHHHFFGGGHHHFFFFHHGEAEEFCFEEFGGFHGHFDEGHGHFD3CGHHGHGHHHBGEGHHHHGGGGGFHHHHHHBFGFGFFGH??/BCCFEGGGCFD
@M02034:409:000000000-BFKT7:1:2102:14122:16605 1:N:0:35
AAAGTCGAGGTGCCTAAAGTGGCAACCCAGACTCAGAATCATGTTGGTGGTGCAGAGCTTCCTGTAGCCGCATGG
+
CBCBCFBCCCBBGGGGGGGGGGGHHHHGGGHGHF3FFGHB5FFH552A2EE133D51AAFEGGBGEA5ABE0E??
@M02034:409:000000000-BFKT7:1:2102:17867:16606 1:N:0:35
AAAGTCGAGGTGCCTAAAGTGGCAACCCAGACTGGGGGGTCTGTTGGTGGTGTAGAGCTTCCTGTAGCCGCATGGCGTTCGTACTTAAATATGGAACTAACCATTCCAATTTTCGCTGTCTCTTATACACATCTCCGAGCCCACGAGAC
+
AAAAAFAADDAABAFGGGGFE1ABCGHAFACFFHCAEGCEC0F1F1?CFC/?/BG2FHFHDGHFF2F@1<>CGGHHG>A<<CFA.DG0GGFGGFD0CFGCGHHHHHFFHGFGHHGGGGEBGFGFGGF0;CBFGGGGB:@@@.AF@@?AB
@M02034:409:000000000-BFKT7:1:2102:7110:16615 1:N:0:35
AAAGTCGAGGTGCCTAAAGTGGCAACCCAGACTAAGAATCAGGTTGGTGGTGTAGAGCTTCCTGTAGCCGCATGGCGTTCGTACTTAAATATGGAACTAACCATTCCAATTTTCGCTGTCTCTTATACACATCTCCGAGCCCACGAGACA
+
CCBBCFCBDBBCGGGGGGGGGGGHHHHGGHHGHHHHHGHFHHHHHHGEFGFGHHG5GHHHHHHHHHHHHGGGGGHHGGGGGGHHHHHHHHHHHHEHGHHHHHHHHHHHGHHHHHGGGGGHHHHHDHHHHGHGHHGFGCGGGGHGG<DAE?
@M02034:409:000000000-BFKT7:1:2102:7091:16616 1:N:0:35
AAAGTCGAGGTGCCTAAAGTGGCAACCCAGACTAAGAATCAGGTTGGTGGTGTAGAGCTTCCTGTAGCCGCATGGCGTTCGTACTTAAATATGGAACTAACCATTCCAATTTTCGCTGTCTCTTATACACATCTCCGAGCCCACGAGA
+
BBBBBFBBBBAACGFGFGGGGGGHGHHGEFHGHHGG3DFF5DFABGGAF2EFA3F5FBFH5FGGGFG53EE0BEFAEBEFEEBFGFGGFHHGGHBBGGGF303BF4FEGGHHH4/EEEEHFBFF4EG?3CGG2GHEDC/<BF/CB@/<
@M02034:409:000000000-BFKT7:1:2102:23603:16624 1:N:0:35
AAAGTCGAGGTGCCTAAAGTGGCAACCCAGACTACTAATCTTGTTGGTGGTGTAGAGCTTCCTGTAGCCGCATGGCGTTCGTACTTAAATATGGAACTAACCATTCCAATTTTCGCTGTCTCTTATACACATCTCCGAGCCCACGAGACA
+
CCCCCFCACBCAGGGGGGGFGGGHHHHGGHHDBGGHGBFGHHHHHHHGC2EFA3FA5FGGAGHHGGFFEEGGEGHAEEEGGE2EFGH33FHDFG3BGFHGF1FFGFHGFFGHH4EEEEFHFHHFFFFFFGFHHFHGG/BCCFHGG/CFG?
@M02034:409:000000000-BFKT7:1:2102:3209:16624 1:N:0:35
AAAGTCGAGGTGCCCTAAAGTGGCAACCCAGACTGATGAGGAGGTTGGTGGTGTAGAGCTTCCTGTAGCCGCATGGCGTTCGTACTTAACTATGGAACTAACCATTCCAATTTTCGCTGTCTCTTATACACATCTCCGAGCCCACGAGAC
+
3AABBFAA?AAA4B4BG4GGGF4FFFA4ABGFFHHHBDFGHCCEAGHG11EAFFHFBDBFGHHAFFGFG3A>>EEF?EEF?>EGGGHG33@GF4F3B3BGFCFEHHF4GG?FDGD@EGGEGHHHHBGDBGG1FGG1GDGGCG/F/A/@DA
@M02034:409:000000000-BFKT7:1:2102:9353:16625 1:N:0:35
AAAGTCGAGGTGCCTAAAGTGGCAACCCAGACTAATAAGAATGTTGGTGGTGTAGAGCTTCCTGTAGCCGCATGGCGTTCGTACTTAAATATGGAACTAACCATTCCAATTTTCGCTGTCTCTTATACACATCTCCGAGCCCACGAGAC
+
A3>AAFBBBBABGGGGGBFBG4EFHHHGGAGGHHBF5GHHHHHHGGHEFGEFFEHHHHHHHFHFHHHHGGGEGGHHGGGGGGBGHHEGFGHHHHBEGGFHFEFHHHFFHHHHHBGGGGGHHHGGFG?FFGBHBHHH?DGCGGHGGGGGG
@M02034:409:000000000-BFKT7:1:2102:29480:16629 1:N:0:35
AAAGTCGAGGTGCCTAAAGTGGCAACCCAGACTTCTCCTAATGTTGGTGGTGTAGAGCTTCCTGTAGCCGCATGGCGTTCGTACTTAAATATGGAACTAACCATTCCAATTTTCGCTGTCTCTTATACACATCTCCGAGCCCACGAGAC
+
BBBBBFBBBBBBGGGGGFFFGGGHFHHGFHHGH55EGHGBFHHHHH2EFGEFGFHGHHHHHGHHGHHHHGGFGGHFEEFFGGHHHHGGGHGHHHGGHFFFHHFHHHHHHHHHHHGGG/EGHGHHHHHH4GHHHFDGD<?CCFHGFGFGG
@M02034:409:000000000-BFKT7:1:2102:12531:16634 1:N:0:35
AAAGTCGAGGTGCCTAAAGTGGCAACCCAGACTGCGACTGAGGTTGGTGGTGTAGAGCTTCCTGTAGCCGCATGGCGTTCGTACTTAAATATGGAACTAACCATTCCAATTTTCGCTGTCTCTTATACACATCTCCGAGCCCACGAGACA
+
BBBBBFAADBABGGGGGGFFGFGHHHHGGHHGHHHGGGGGHHGHHHGGGGGFGFHHHHHHEHHHHHHHHGGFEGHFEFGGEGHHHHGGFHHHHHGFHHGHHHFGHHFGHHHHFGGGGGGHHGHHHHHHFHHHGHHDDCGCGGHGGGGGGH
@M02034:409:000000000-BFKT7:1:2102:21717:16661 1:N:0:35
AAAGTCGAGGTGCCTAAAGTGGCAACCCAGACTAGTAAGAATGTTGGTGGTGTAGAGCTTCCTGTAGCCGCATGGCGTTCGTACTTAAATATGGAACTAACCATTCCAATTTTCGCTGTCTCTTATACACATCTCCGAGCCCACGAGAC
+
AAABADAADDABGFGGFGGGGGGFHHHGGGHGHHGHGHHGEGHFGHHGGGCFFHHHHGHHHHGHFBAFHEGFGGHHGGGGGGGEHFGHHHGHHHHGBFFFGHGHHHGHHDGHHFGFGGGBFFGHFHFG4B2CFGGGE/</@FAG@FGDD
@M02034:409:000000000-BFKT7:1:2102:21871:16661 1:N:0:35
AAAGTCGAGGTGCCTAAAGTGGCAACCCAGACTGGGGCGGGGGTTGGTGGTGTAG
+
BBBBBFBBBBBBGGGGGFGFGGGHHHHGGHHGGHFDEFGGG?EEE?E<?<EF/2B
@M02034:409:000000000-BFKT7:1:2102:22407:16667 1:N:0:35
AAAGTCGAGGTGCCTAAAGTGGCAACCCAGACTTCGTGGGGGGTTGGTGGTGTAGAGCTTCCTGTAGCCGCATGGCGTTCGTACTTAAATATGGAACTAACCATTCCAATTTTCGCTGTCTCTTATACACATCTCCGAGCCCACGAGACA
+
ABBABFBB?DABGGGFGGGFGGGHHGHDGHHGHGGFFFGGGGG?DGG?FGDFHFGFFFHFHHHHHBHGHGGGGGHFFACGDGHHHHGFFHHFHHGHFHHFGGHHBHGGHHHHHGGGGGEGGGFGFFFBFFGGGGGGD?DGFFFFFFFFFB
@M02034:409:000000000-BFKT7:1:2102:12016:16668 1:N:0:35
AAAGTCGAGGTGCCTAAAGTGGCAACCCAGACTACGAAGTCTGTTGGTGGTGTAGAGCTTCCTGTAGCCGCATGGCGTTCGTACTTAAATATGGAACTAACCATTCCAATTTTCGCTTCTCTTATACACATCTCCGAGCCCACGAGACAG
+
CCCCCFBBCCCCGGGGGGGGGGGHHHHGGHEFHHHGGHCFGGHHHHHEA1FEAFGDAFGGAGHFHHHFFFG@EFF1E?E?E12BFGH3EBG@433BFGHHB0?F?4GFHGHHHEEGFEGHHHHGHDFHHFFHFHHFGGGGGHGGGGGGHG
@M02034:409:000000000-BFKT7:1:2102:21328:16682 1:N:0:35
AAAGTCGAGGTGCCTAAAGTGGCAACCCAGACTGCGAAGGAGGTTGGTGGTGTAGAGCTTCCTGTAGCCGCATGGCGTTCGTACTTAAATATGGAACTAACCATTCCAATTTTCGCTGTCTCTTATACACATCTCCGAGCCCACGAGAC
+
CCCCCFCCCCCCGGGGGGGFGGGGHHHGGHHGHHHGEGGGHHGGHHGEF?AFGFHGHHHHHGHHHGHHHGGGGEHFEEFEFEFHHHHGHFFGHHGHHHHHHHFHHHFFHHHHG?EFGGDHFHHHHHBHHGHHHHHFGCCGGGHGGGFGG
@M02034:409:000000000-BFKT7:1:2102:12030:16682 1:N:0:35
AAAGTCGAGGTGCCTAAAGTGGCAACCCAGACTACGAAGTCTGTTGGTGGTGTAGAGCTTCCTGTAGCCGCATGGCGTTCGTACTTAAATATGGAACTAACCATTCCAATTTTCGCTTCTCTTATACACATCTCCGAGCCCACGAGACAG
+
BBBBBFBBBDAAGGGGGGGFFGGHHHHGGHHGHHHGGHGFGGHHHHHGGFGFGHHHHFHHHHHHHHHHHGGEGGHHGGGGGGFHGHGGHHHHHGGHHHGHHHFHHFFHHHHHHHGGGGGHHHHGFHGHGGHHHHHDDGGGGGGGFGGGHH
@M02034:409:000000000-BFKT7:1:2102:16502:16684 1:N:0:35
AAAGTCGAGGTGCCTAAAGTGGCAACCCAGACTTCTCCTTCTGTTGGTGGTGTAGAGCTTCCTGTAGCCGCATGGCGTTCGTACTTAAATATGGAACTAACCATTCCAATTTTCGCTGTCTCTTATACACATCTCCGAGCCCACGAGACA
+
BCCCCFBBCCBCGGGGGGGGGFGHHHHGGHHGHHGHHHHHHHHHHHGEFGGGGHHGHHHHHHHHHGHHHGGGGGHHGEGGGGHHHHHGHHHHHHHHHHGGHHHHHHHHHHHHHFGGGGGHHHHHHHHHFGFHHHGGG/CCCGGGGGGGGF
@M02034:409:000000000-BFKT7:1:2102:12010:16687 1:N:0:35
AAAGTCGAGGTGCCTAAAGTGGCAACCCAGA
+
AAAAADAA?DAAFBFGBGG31AFAFCFE0AA
@M02034:409:000000000-BFKT7:1:2102:22406:16687 1:N:0:35
AAAGTCGAGGTGCCTAAAGTGGCAACCCAGACTTCGTGGGGGGTTGGTGGTGTAGAGCTTCCTGTAGCCGCATGGCGTTCGTACTTAAATATGGAACTAACCATTCCAATTTTCGCTGTC
+
AAAB3DAABBBABGGFGGGBFFCHGFGEGFHCFHGFFFFF?EFCDCG/FFCF?DF2GHB2FCFHGHFHFDCFGGFHCDCEDDFHFGFFGHHFHF;CCBC0;CFCBGCCHHHHHFG??..:
@M02034:409:000000000-BFKT7:1:2102:14215:16690 1:N:0:35
AAAGTCGAGGTGCCTAAAGTGGCAACCCAGACTAATAAGAATGTTGGTGGTGTAGAGCTTCCTGTAGCCGCATGGCGTTCGTACTTAAATATGGAACTAACCATTCCAATTTTCGCTGTCTCTTATACACATCTCCGAGCCCACGAGACA
+
BCBCCFBCCCABGGGGGGGGGGGHGHHGGHHGHHHGHHHHHHHHHHHEFGGFGGGFHHHHHHHHHHHHHGGGGGHHGFGFGGHHHHHHHHHHHHGGHHHHHHHHHHHGHHHHHFGGGGGGHHHHHHHHGHHGFHHGGGGGGGGGGGGGGG
@M02034:409:000000000-BFKT7:1:2102:10392:16694 1:N:0:35
AAAGTCGAGGTGCCTAAAGTGGCAACCCAGACTACGCCGAATGTTGGTGGTGTAGAGCTTCCTGTAGCCGCATGGCGTTCGTACTTAAATATGGAACTAACCATTCCAATTTTCGCTGTCTCTTATACACATCTCCGAGCCCACGAGACA
+
AAAAAFAA1DA111BGGDEGAGEBGHHCEHHGHHHGGGGGEGGHHHHGGC/FG1F2FGHHHFHHFGHGHEE//EFFEAEFEEHHGFHHBGHHGHHGFHGHHHHHHHHHHHHHHGGGGGGEDFHHHHHH2GGFHHD1E?CCGGHGGGC.?F
@M02034:409:000000000-BFKT7:1:2102:12353:16699 1:N:0:35
AAAGTCGAGGTGCCTAAAGTGGCAACCCAGACTAGGTCGGCTGTTGGTGGTGTAGAGCTTCCTGTAGCCGCATGGCGTTCGTACTTAAATATGGAACTAACCATTCCAATTTTCGCTGTCTCTTATACACATCTCCGAGCCCACGAGACA
+
BBABAFBADDABGGGGGGGGGGGGHHHGGHHGHHHHGHGGGGGHHHHEFEEFAGGFGHHHHHHGGGHHHEEGGGHGGGGGGGHHHHHHHHHFGHGFGHFHHHHHHHHHHHHHHHGGGGGHHGGHGHHHFHHHHGFFG/BCDGHGGGGGGG
@M02034:409:000000000-BFKT7:1:2102:28135:16705 1:N:0:35
AAAGTCGAGGTGCCTAAAGTGGCAACCCAGACTATGAATAAGGTTGGTGGTGTAGAGCTTCCTGTAGCCGCATGGCGTTCGTACTTAAATATGGAACTAACCATTCCAATTTTCGCTGTCTCTTATACACATCTCCGAGCCCACGAGAC
+
AAABBF>>ADAAGGG5B4FGGGGFFGHGGHHFHHHHDGFGGHHFHHGEAEEFFFFAFDGHGHHGBFFDBBE0EEHBEEFGFFHFHHHHHHHHHHFBGGFGCFBFH4D?FGHHHGEEFGEBGFFG?GH4DCGHGDBDC<@DCEGGF?FGD
@M02034:409:000000000-BFKT7:1:2102:9707:16707 1:N:0:35
AAAGTCGAGGTGCCTAAAGTGGCAACCCAGACTAGTACTGCGGTTGGTGGTGTAGAGCTTCCTGTAGCCGCATGGCGTTCGTACTTAAATATGGAACTAACCATTCCAATTTTCGCTGTCTCTTATACACATCTCCGAGCCCACGAGACA
+
AAB@AFABBBBBGGGGG4FGGGGHGFHGGHHGHHHFHHHHHGGEGGGGGGEFFGHHHHHHHHHHHHHHHGGGGGHHGEGGGGHHHHHHHGHHHHHHFFGHHHGHGHGHHHGHHBEGGCFFFGGHDHGDGHFHHHHGDDGFGGHGGGGGGB
@M02034:409:000000000-BFKT7:1:2102:9301:16711 1:N:0:35
AAGTCGAGGTGCCTAAAGTGGCAACCCAGACTTGTCAGCATGTTGGTGGTGTAGAGCTTCCTGTAGCCGCATGGCGTTCGTACTTAAATATGGAACTAACCATTCCAATTTTCGCTGTCTCTTATACACATCTCCGAGCCCACGAGACAG
+
BBBBBBBBBBBFEFGGFGFGGGHHHHGFHDGFHHHFHHHHHFHHHHEGGEFGGFFGDGHHHHHFFHHHFGGEGHFEEEEGFFHHGGEGFGFFHFHHGFGHHEGHHHGGGHHHGGGGGGHHHGHHHHGHFDH?GGHF?DGFGHGGGGGGFF
@M02034:409:000000000-BFKT7:1:2102:28117:16714 1:N:0:35
AAAGTCGAGGTGCCTAAAGTGGCAACCCAGACTATGAATAAGGTTGGTGGTGTAGAGCTTCCTGTAGCCGCATGGCGTTCGTACTTAAATATGGAACTAACCATTCCAATTTTCGCTGTCTCTTATACACATCTCCGAGCCCACGAGACA
+
CCCCCFBCCCBAGGGGFFGFGGGHHHHGGHHGHHHHHHHHHHHFGHGGGGEFGGHFHHGHHHHHGHHHHGCEEEHGEEGFEEGHHHHHHHHHHGHHGGFGGHFHHHHHHHHHHHGGGGGHHGHHFHHHFHHHHHFHE<DD?GHGGGGAFC
@M02034:409:000000000-BFKT7:1:2102:19972:16721 1:N:0:35
AAAGTCGAGGTGCCTAAAGTGGCAACCCAGACTAGGGAGACGGTTGGTGGTGTAGAGCTTCCTGTAGCCGCATGGCGTTCGTACTTAAATATGGAACTAACCATTCCAATTTTCGCTGTCTCTTATACACATCTCCGAGCCCACGAGACA
+
BCBCBFCBCCABGGGGGGGGGGGHHHHGGHHGHHHHHHGGGGGGGGGEFEEFGFGFGHHHHHHHHHHHHFGEGGHGFEGFFFHHHHHHHHHHHHHHGHGHHHHHHHGHHHHHHHGGGGGGHHHHFHHHHHHHHHHGC@CFGGHGGGGFD<
@M02034:409:000000000-BFKT7:1:2102:9696:16722 1:N:0:35
AAAGTCGAGGTGCCTAAAGTGGCAACCCAGACTAGTACTGCGGTTGGTGGTGTAGAGCTTCCTGTAGCCGCATGGCGTTCGTACTTAAATATGGAACTAACCATTCCAATTTTCGCTGTCTCTTATACACATCTCCGAGCCCACGAGACA
+
BBAAAFABBDAAGGGFGGGGGGGHHHHGAEHFHHB5FGGHCCCEGGG1FEEFHFGGHHGHGFHHHHGFFEGFGGHHGEGGG?FHHHGHFHHFHHGHHHGHHGHHHHGHHHHHHFEGFDEGHHHFGBGHFEBGHHGBA>BC/FFFGG?/CC
@M02034:409:000000000-BFKT7:1:2102:8481:16724 1:N:0:35
AAAGTCGAGGTGCCTAAAGTGGCAACCCAGACTTCTCCGCAGGTTGGTGGTGTAGAGCTTCCTGTAGCCGCATGGCGTTCGTACTTAAATATGGAACTAACCATTCCAATTTTCGCTGTCTCTTATACACATCTCCGAGCCCACGAGAC
+
BBBBBFBBBBAABGGGGFGFGGGHHHHGGHHGHFEGFAA22AEHBG?1BAFFFBF5D5AB5FFGA5F53BE0EEF1>?/??12??FGB@FGGG333FFFF303FF4F4?FFHG4</EA?FD3BF3F?3?22FFFF2?/CC@/FF@/<<<
@M02034:409:000000000-BFKT7:1:2102:8509:16726 1:N:0:35
AAAGTCGAGGTGCCTAAAGTGGCAACCCAGACTCATATGTCTGTTGGTGGTGTAGAGCTTCCTGTAGCCGCATGGCGTTCGTACTTAAATATGGAACTAACCATTCCAATTTTCGCTGTCTCTTATACACATCTCCGAGCCCACGAGACA
+
BBBBBFBABBAAGGGGGGGFGGGHHHHGGHHGHHHHHHHHHHHHHHHGGGEFFFGFGHGHHHHHGGGHHGGEFFHGEEEFFGHHGHHHHHHHHHFHFFGHHHFGHHHHHHHHHFGGGGGHFHGHHHHFHHHHHHFFG@GGGFHGGGGADF
@M02034:409:000000000-BFKT7:1:2102:22125:16732 1:N:0:35
AAAGTCGAGGTGCCTAAAGTGGCAACCCAGACTGGGGGGCAGGTTGGTGGTGTAGAGCTTCCTGTAGCCGCATGGCGTTCGTACTTAAATATGGAACTAACCATTCCAATTTTCGCTGTCTCTTATACACATCTCCGAGCCCACGAGACA
+
CCCCCFCCCCBBGGGGGGGGGGGHHHHGGHHGHHHGGGGGGGGHHHGGGGDFGFGGHHHHHHHHHHHHHGGGGGHHDCFFDDHHHHGGHHHHHHHFHHHHHHFHGHGHHHHHHHGGGGGGGGFGGGFGGFGGGGFGE;DGGGGGFFFFFB
@M02034:409:000000000-BFKT7:1:2102:11266:16737 1:N:0:35
AAAGTCGAGGTGCCTAAAGTGGCAACCCAGACTGAGAATATTGTTGGTGGTGTAGAGCTTCCTGTAGCCGCATGGCGTTCGTACTTAAATATGGAACTAACCATTCCAATTTTCGCTGTCTCTTATACACATCTCCGAGCCCACGAGACA
+
BBBABFABBBAAGGGGGGGFFGGHHHHGGHHGHHFFHHHHHHHHHHHEFFAFFFGGGHHHHFHHHHHHHGG?FEHGGBEFFGHHHHHDFHFHHHBFHHFHHHGHHHHFHFGHHGGGGEEGFHHHEFGBFGHEGGFHC/CDFEHGGGGGG<
@M02034:409:000000000-BFKT7:1:2102:13110:16740 1:N:0:35
AAAGTCGAGGTGCCTAAAGTGGCAACCCAGACTTATTCGTCTGTTGGTGGTGTAGAGCTTCCTGTAGCCGCATGGCGTTCGTACTTAAATATGGAACTAACCATTCCAATTTTCGCTGTCTCTTATACACATCTCCG
+
BBBBBFAABBBBCGGGGGGGFGFFHHAEFAE2GFFGGGFG2GFHHHHEFDABFBGADGHHHHHHHHHHGFGEEEHGEEE1EGFEFFFBEGHGHHGHFBGGG0FBGHHGBGFHH?EEEF<FFFFGBF4?32FCGGF2?
@M02034:409:000000000-BFKT7:1:2102:10036:16741 1:N:0:35
AAAGTCGAGGTGCCTAAAGTGGCAACCCAGACTATTTCTCCTGTTGGTGGTGTAGAGCTTCCTGTAGCCGCATGGCGTTCGTACTTAACTATGGAACTAACCATTCCAATTTTCGCTGTCTCTTATACACATCTCCGAGCCCA
+
AAAAABAADDAAFGD111FFGGGHFFGFFGCGHHHHFFFFFFB1AG/AFG/FG1G2G11B1BGFG2G21EEABE0>>EEEEFCF/FFB1BBGHB11BEFGB01B1B>22BDGF>//EEE1GFFGBBB2>B1CCFH1?<//BAC
@M02034:409:000000000-BFKT7:1:2102:10018:16743 1:N:0:35
AAAGTCGAGGTGCCTAAAGTGGCAACCCAGACTATTTCTCCTGTTGGTGGTGTAGAGCTTCCTGTAGCCGCATGGCGTTCGTACTTAAATATGGAACTAACCATTCCAATTTTCGCTGTCTCTTATACACATCTCCGAGCCCACGAGACA
+
CCCCCFC>ADABGGGGGGGGGGGHHHHGGGHGHHHHHHHHHHHHHHGEFFEFHHGEGHHHHGHHHHHFHFFAFGHHGEGGGGHHHHHHHHHHHHHHFGHGHHHGHHGHGGHHHHGGGGGGHGHHGHGHFHHHGHGHGCGGGGHGGGGGFF
@M02034:409:000000000-BFKT7:1:2102:25692:16745 1:N:0:35
AAAGTCGAGGTGCCTAAAGTGGCAACCCAGACTACTCAGCATGTTGGTGGTGTAGAGCTTCCTGTAGCCGCATGGCGTTCGTACTTAAATATGGAACTAACCATTCCAATTTTCGCTGTCTCTTATACACATCTCCGAGCCCACGAGAC
+
BBAAAFAABBAAFGGGGGGGGGGGHHHGGHHGGFFGHHGCFFHHGHHEFFEFHGHGHHHHHHHGGHHGGFFFGGGGGEGGGGFEHGGFHHGHHEFFGHHHHGHHFHHFHHHHHHGFGGGHHHHHFHHHEFFHGFGHEBDCGGHGGGGGG
@M02034:409:000000000-BFKT7:1:2102:11283:16750 1:N:0:35
AAAGTCGAGGTGCCTAAAGTGGCAACCCAGACTGAGAATATTGTTGGTGGTGTAGAGCTTCCTGTGGCCGCATGGCGTTCGTACTTAAATAT
+
BBBBBFBBBBBBGGGGGGGGGGGHFHHGGHHGHFEF55F55DFAFHFA2AEA13D555BB5BBEE3B1BAE0E>B1>1>?>>2?1BG@@EF@
@M02034:409:000000000-BFKT7:1:2102:3459:16756 1:N:0:35
AAAGTCGAGGTGCCTAAAGTGGCAACCCAGACTAAGGATCGTGTTGGTGGTGTAGAGCTTCCTGTAGCCGCATGGCGTTCGTACTTAAATATGGAACTAACCATTCCAATTTTCGCTGTCTCTTATACACATCTCCGAGCCCACGAGAC
+
BBBAB5>>ADAABGGFGGGGEBFEAGFDGHGGHF3AF3BA222BFGEAF1AFGADBG5FGHEHAADBFBEA01EHBE?EFE????GF3FFDGGF33FGGFHEFFDGDFHGFHF4>AEDEFHBFHBFGHGHH1FGH1C/>BCCGFGCGGG
@M02034:409:000000000-BFKT7:1:2102:26913:16756 1:N:0:35
AAAGTCGAGGTGCCTAAAGTGGCAACCCAGACTTCGTGTTCGGTTGGTGGTGTAGAGCTTCCTGTAGCCGCATGGCGTTCGTACTTAAATATGGAACTAACCATTCCAATTTTCGCTGTCTCTTATACACATCTCCGAGCCCACGAGAC
+
ABAABFBBBBAAFGGGGGGBGB2FHHHGGHHGGHGGHDGHHGGGGEGEFEEEFDGFFGGHHHHHGFGGH?0@EEHHGEGGEGGEFHG3BGEBGHFHHHHFGH3BDGFFHGHDHE@/EEFHHGFHH22?BGGEHFFGE/BCCGEFGGGGD
@M02034:409:000000000-BFKT7:1:2102:11464:16760 1:N:0:35
AAAGTCGAGGTGCCTAAAGTGGCAACCCAGACTCAGAATAAGGTTGGTGGTGTAGAGCTTCCTGTAGCCGCATGGCGTTCGTACTTAAATATGGAACTAACCATTCCAATTTTCGCTGTCTCTTATACACATCTCCGAGCCCACGAGACA
+
CCCCCFBCCCCCGGGGGGGGGGGHHHHGGHHGHHHHHHHBGFHHGHGFGGGGHHHGHHHHHHHHHHHHHGGGGGHHGGGGGGGHHHHHGHHGHGHHHHHHHHHHHHGHHHHHHHGGGGGGHHHHHHFHHHHHHHHHGCCGGGHGGGGGGF
@M02034:409:000000000-BFKT7:1:2102:21711:16764 1:N:0:35
AAAGTCGAGGTGCCTAAAGTGGCAACCCAGACTAATAATAAGGTTGGTGGTGTAGAGCTTCCTGTAGCCGCATGGCGTTCGTACTTAAATATGGAACTAACCATTCCAATTTTCGCTGTCTCTTATACACATCTCCGAGCCCACGAGAC
+
BABBADAABBBBGGGGGGFGGGGHHHHGGHHGHHHHHHHHHHHGGHGGGGEGEHFFGHHGHHHGGHHHHGCGGGHHGEGGGGGHHHGFGHHHHGGFFFGHHGGHHHFDGGHHHFFGGGGHHGHHHHGHFFDFHHHHGGGGGFFFFCGGG
@M02034:409:000000000-BFKT7:1:2102:11481:16765 1:N:0:35
AAAGTCGAGGTGCCTAAAGTGGCAACCCAGACTCAGAATAAGGTTGGTGGTGGAGAGCTTCCTGTAGCCGCATGGCGTTCGTACTTAAATATGGAACTAACCATTCCAATTTTCGCTGTCTCTTATACACATCTCCGAGCCCACGAGACA
+
BBBBBFBABBAAFGGBFDGGFDCGHHAEDCGGFHGFHHHHH5FHGF2BFD1E1B1EEGHH5GHGGEFFFFGGGGHFE1>FE?FEHGHGHHH@FB3FBFD3F0?BGFFGFFBGG4EE/AEFHFHG1FBG2BDF1DGH/>>@CFG/CC@DFF
@M02034:409:000000000-BFKT7:1:2102:8012:16772 1:N:0:35
AAAGTCGAGGTGCCTAAAGTGGCAACCCAGACTCAGAATACTGTTGGTGGTGTAGAGCTTCCTGTAGCCGCATGGCGTTCGTACTTAAATATGGAACTAACCATTCCAATTTTCGCTGTCTCTTATACACATCTCCGAGCCCACG
+
A11>AFAADD>1FGGF1FFGGGGFEHHGGCFEHGGGDGGC1F2FGFEGGGGCGHH2EGHFFGHHG2FDBAE/FEHFGCCFEGGFHFD11B@GG111BC1BCGE1DGDF2FGGHH/EE??1FGFHHHHHDBHHBGG1A/BCCGEC?
@M02034:409:000000000-BFKT7:1:2102:7995:16781 1:N:0:35
AAAGTCGAGGTGCCTAAAGTGGCAACCCAGACTCAGAATACTGTTGGTGGTGTAGAGCTTCCTGTAGCCGCATGGCGTTCGTACTTAAATATGGAACTAACCATTCCAATTTTCGCTGTCTCTTATACACATCTCCGAGCCCACGAGAC
+
AABBAFBABBBBGGGGGGGGGGGHHHHGGHHGHHHHHHHHHHHGHHHFFGGGHHGFGHHHHHHHGGGGHGGGGGHHGFGGGFHHHHHHEHHHHHDFGHFGGGFGHHHHHHGHHHGGGGGHHHHHFHFHFHFHHHGDG<?@GGHGGGGGG
@M02034:409:000000000-BFKT7:1:2102:2058:16783 1:N:0:35
AAAGTCGAGGTGCCTAAAGTGGCAACCCAGACTACTAAGCAGGTTGGTGGTGTAGTGCTTCCTGTAGCCGCATGGCG
+
BBCCCFCCCBCCGGGGGGGGGGGHHHHGGHAFHHBHFFBB53FGAA2EE1EF13D5ABDGBGHBB5A5AEE0EEG1>
@M02034:409:000000000-BFKT7:1:2102:21710:16784 1:N:0:35
AAAGTCGAGGTGCCTAAAGTGGCAACCCAGACTAATGATAATGTTG
+
DDDDDFDCDCCCGGGGGGGGGGGHHHHGGH22F33D55D5A5DGDG
@M02034:409:000000000-BFKT7:1:2102:21989:16786 1:N:0:35
AAAGTCGAGGTGCCTAAAGTGGCAACCCAGACTTCTGGGGGGGTTGGTGGTGTAGAG
+
BBABBFBBBBAAGGGGGGGGGGGHHHHGGHHGHD5FHHGA2>C:AC-;CADEE0C09
@M02034:409:000000000-BFKT7:1:2102:4621:16787 1:N:0:35
AAAGTCGAGGTGCCTAAAGTGGCAACCCAGACTACT
+
BCCCCFCCCCCCGGGGGGGGGGGHHHHGGHHDH3B5
@M02034:409:000000000-BFKT7:1:2102:12974:16789 1:N:0:35
AAAGTCGAGGTGCCTAAAGTGGCAACCCAGACTTCGTGTACTGTTGGTGGTGTAGAGCTTCCTGTAGCCGCATGGCGTTCGTACTTAAATATGGAACTAACCATTCCAATTTTCGCTGTCTCTTATACACATCTCCGAGCCCACGAGACA
+
CCCCCFBCCCABGGGGGGGGGGGHHHHGGGHGHHHCFFHHHHCGGD2EF?EFGFFBBGHHFGHHHGHFGGEEGGF1EEEEGGHGEGF3EFGGHH3@EGGHBGBFGGDGFGFHHHFGGGFFHDFHBB?DDFFGHFHFD?DC/CGGGC@F/?
@M02034:409:000000000-BFKT7:1:2102:20455:16793 1:N:0:35
AAAGTCGAGGTGCCTAAAGTGGCAACCCAGACTTGTGCGACGGTTGGTGGTGTAGAGCTTCCTGTAGCCGCATGGCGTTCGTACTTAAATATGGAACTAACCATTCCAATTTTTGCTGTCTCTTATACACA
+
BBBBBFBBBBBBGGGGGGGGFGGHHHHGGGHGHB3DG52BA?EEECEFEGFFFBF5BBBGGHHGFGF5BEE>?EC1E>EEE?B/FFF3FFG4EF3BGCGHG0?BG4BBFGFHF3/BFFB233FB333B@2<
@M02034:409:000000000-BFKT7:1:2102:12654:16795 1:N:0:35
AAAGTCGAGGTGCCTAAAGTGGCAACCCAGACTAATACGAATGTTG
+
CCCCCFCCCCCCGGGGGGGGGGGHHHHGGHHGHBAF5G2A2BGHDA
@M02034:409:000000000-BFKT7:1:2102:23468:16799 1:N:0:35
AAAGTCGAGGTGCCTAAAGTGGCAACCCAGACTAATAAGCGGGTTGGTGGTGTAGAGCTTCCTGTAGCCGCATGGCGTTCGTACTTAAATATGGAACTAACCATTCCAATTTTCGCTGTCTCTTATACACATCTCCGAGCCCACGAGAC
+
BBBABFBBB@ABGGGGGGGGGGGGHHHGGHHGHHGHHHGHGGGGGGGGFEEGFEGBFHHHHHHHHHGGFFGEFFGAEEEEEGHGHHH3FGHBEGDFGGDFFHFFFFGHHGFGHDEGGGAHFGGB?FFFGF2@GHHFF??CGGHG/@?AE
@M02034:409:000000000-BFKT7:1:2102:16161:16799 1:N:0:35
AAAGTCGAGGTGCCTAAAGTGGCAACCCAGACTTGTTCTCATGTTGGTGGTGTAGAGCTTCCTGTAGCCGCATGGCGTTCGTACTTAAATATGGAACTAACCATTCCAATTTTCGCTGTCTCTTATACACATCTCCGAGCCCACGAGACA
+
CCCCCFABBCACGGGGGGGGGGGHHHHGGHHGHHHHHHHHHHHHHHHFFGFGHHHGHHGHHHHHGHHHHFFGGGHGEEFGFGHHHHHFHHHHHHHFHHGHGHHHHHGHHHHHHFGGGGGHHGHHFHHGFHHHHGF2C<CCGGHGGGGGFF
@M02034:409:000000000-BFKT7:1:2102:12672:16799 1:N:0:35
AAAGTCGAGGTGCCTAAAGTGGCAACCCAGACTAATACGAATGTTGGTGGTGTAGAGCTTCCTGTAGCCGCATGGCGTTCGTACTTAAATATGGAACTAACCATTCCAATTTTCGCTGTCTCTTATACACATCTC
+
BBBBAFBBBBAAFGGGGGGGGGGFHHHGGHHGHHHGHHHFHGHHHHGEGGEFGHHGHHHGHHHFHHHGFGG?EEHFGEGGEFHHHHHHHHHHHHF3EGHHHHHHFFEFEGHHHHGGGGEHHGHHHFFGGHB22BB
@M02034:409:000000000-BFKT7:1:2102:27838:16799 1:N:0:35
AAAGTCGAGGTGCCTAAAGTGGCAACCCAGACTACTGCGACGGTTGGTGGTGTAGAGCTTCCTGTAGCCGCATGGCGTTCGTACTTAAATATGGAACTAACCATTCCAATTTTCGCTGTCTCTTATACACATCTCCGAGCCCACGAGACA
+
AABBAFBBDBAAGGGGCDFBGGGHHGHGGHHGHHHHHHGGGGGGFGGEFEAFFGGEDGHHHHHHFGGGGEEEEEH1EEECEEFEHHHHFHFHGHGGFGFFCGFHHHFFHHGHHGDBEGDHGFGHFGFD>FGHGGFGC/CCGAGFGGFAGC
@M02034:409:000000000-BFKT7:1:2102:23449:16800 1:N:0:35
AAAGTCGAGGTGCCTAAAGTGGCAACCCAGACTAATAAGCGGGTTGGTGGTGTAGAGCTTCCTGTAGCCGCATGGCGTTCGTACTTAAATATGGAACTAACCATTCCAATTTTCGCTGTCTCTTATACACATCTCCGAGCCCACGAGACA
+
BBBBBFBBBBABFGGGGGGGGGGHHHHGGHGGHGHHHHGHGGGGFEGEFDGF1BGFGHHHHGHHHHHHHEEEGEGGEEGGFEGHGHH3GHHFFGFFGHHF3G3GFHHFGHGHHHGGGGGHGHHHHHHHHHEFFFGBB<CFGGHGGCGGG<
@M02034:409:000000000-BFKT7:1:2102:18572:16805 1:N:0:35
AAAGTCGAGGTGCCTAAAGTGGCAACCCAGACTAAGAGGCAGGTTGGTGGTGTAGAGCTTCCTGTAGCCGCATGGCGTTCGTACTTAAATATGGAACTAACCATTCCAATTTTCGCTGTCTCTTATACACATCTCCGAGCCCACGAGAC
+
CCCCCFCBCCCCGGGGGGGGGGGHHHHGGHHGH3GH332B2BEGGHGFGGGGHHGFHHHHHHHHHFHHHGGGGGHHGGGGGGHHHHHHHHHHHHGGHHHHGHHHHHHHHHHHHHGGGGGHHHHHGHHHGHGHHHHHGCGGGGHGGCFGG
@M02034:409:000000000-BFKT7:1:2102:10522:16811 1:N:0:35
AAAGTCGAGGTGCCTAAAGTGGCAACCCAGACTAGTGGGGGGGTTGGTGGTGTAGAGCTTCCTGTAGCCGCATGGCGTTCGTACTTAAATATGGAACTAGCCATTCCAATTTTCGCTGTCTCTTATACACATCTCCGAGCCCACGAGACA
+
BBBBBFB?DBAAGFGFBFGGGGGHHGHGGHHFHHHBGFHGGGGCFGG9CDDEEFC=CFGGGGGFGGFCFFGBDFFFDFFEFFFFFFFBBFFFFFFBBBB/;/FBFFBFFFFFFFFFFFFEFBFFBFBB9BFEBF9B.->B;AEEFACF.;
@M02034:409:000000000-BFKT7:1:2102:9493:16811 1:N:0:35
AAAGTCGAGGTGCCTAAAGTGGCAACCCAGACTGAGAAGAAGGTTGGTGGTGTAGAGCTTCCTGTAGCCGCATGGCGTTCGTACTTAAATATGGAACTAACCATTCCAATTTTCGCTGTCTCTTAACACATCTCCGAGCCCACGAGACAG
+
BCCCAFCCBCBCGGGGGGGGGGGHHHHGGHHGHHHH5GGHFHHGDGGGEEGGGFGEFHHHGHHHGFGFGGGEGGFGEEGGGGHHHHHHHHHHHHHEGHHHFGBFGHFHHGGHHFGGGGEGHHHH433GG?CHHHFGGGGGEHGGGG?EHH
@M02034:409:000000000-BFKT7:1:2102:7650:16812 1:N:0:35
AAAGTCGAGGTGCCTAAAGTGGCAACCCAGACTCATCAGACGGTTGGTGGTGTAGAGCTTCCTGTAGCCGCATGGCGTTCGTACTTAAATATG
+
ABA?AFBBBBBAGGFGGGGGFGGH4GFEC2BFCFFCGHCGHG2AFAEFGGDFEDF5DGHFH3FEGGFHHGGFGEGHG1EEEFBHFHFHFF44F
@M02034:409:000000000-BFKT7:1:2102:17535:16821 1:N:0:35
AAAGTCGAGGTGCCTAAAGTGGCAACCCAGACTTCGTCGGCGGTTGGTGGTGTAGAGCTTCCTGTAGCCGCATGGCGTTCGTACTTAAATATGGAACTAACCATTCCAATTTTCGCTGTCTCTTATACACATCTCCGAGCCCACGAGACA
+
BCCCAFBCCCCCGGGGGGGGGGGHHGHGGHHAHHHGHGGGGGGEFEGBEE?F1@F3BDHHFHHHHFGFHGC>EEH?E?E/??C/FGFGHHFFHHBDGHBFFGGGHBDFHHHHH@DDGF?GHDHHDF?FG11FGGDFE-C?@FFEFCCGD<
@M02034:409:000000000-BFKT7:1:2102:23486:16821 1:N:0:35
AAAGTCGAGGTGCCTAAAGTGGCAACCCAGACTAATAAGCAGGTTGGTGGTGTAGAGCTTCCTGTAGCCGCATGGCGTTCGTACTTAAATATGGAACTAACCATTCCAATTTTCGCTGTCTCTTATACACATCTCCGAGCCCACGAGACA
+
BCCCBFCBDBBBFGGGGGGGGGGHHHHGGHHGHHHHHHHHHHHGGHGGGEGGHGGEHHHHHHHHHFHHFGGGGFHFGEGFGFFHHHHHHGHFHFGFHHHHHFFHHFHHHHHHHHGGGGFGHHHHHHFGHHHHHHHHGCFFGGGEGGGFGC
@M02034:409:000000000-BFKT7:1:2102:25406:16824 1:N:0:35
AAAGTCGAGGTGCCTAAAGTGGCAACCCAGACTGTTAAGACGGTTGGTGGTGTAGAGCTTCCTGTAGCCGCATGGCGTTCGTACTTAAATATGGAACTAACCATTCCAATTTTCGCTGTCTCTTATACACATCTCCGAGCCCACGAGACA
+
BBBBBFBBBBABFGGGGGGGGGGHHHFEGHGGHHHHHGHHHGEAFGGEFEEFHEHGGFHHFHHHGFG5BEG@EGHCFEEFEFHEGFHGHHHHHHEDFHGH3C3FGGDGHGHHGEEFGGGBDFFHDHG3BBFGHHGHD<<@FEEFC/CGG?
@M02034:409:000000000-BFKT7:1:2102:3666:16827 1:N:0:35
AAAGTCGAGGTGCCTAAAGTGGCAACCCAGACTCCTATGAAGGTTGGTGGTGTAGAGCTTCCTGTAGCCGCATGGCGTTCGTACTTAAATATGGAACTAACCATTCCAATTTTCGCTGTCTCTTATACACATCTCCGAGCCCACGAGAC
+
AABBBFAABBAAGGGGGGGGGGGHHHHFEHHGHGGGHGHHHHHHHHFFGGFFHGHFFFHHHGHFFDHGHGGCGGHGEEGFGGGHHHGFHGGGHGF3EGGFHHHHGFHHHHHHHFEEGGGGHGHHHHGGFGEHHHDGC@DGFEHGDF??E
@M02034:409:000000000-BFKT7:1:2102:7632:16829 1:N:0:35
AAAGTCGAGGTGCCTAAAGTGGCAACCCAGACTCATCAGACGGTTGGTGGTGTAGAGCTTCCTGTAGCCGCATGGCGTTCGTACTTAAATATGGAACTAACCATTCCAATTTTCGCTGTCTCTTATACACATCTCCGAGCCCACGAGACA
+
CCCCCFCCCCCCGGGGGGGGGGGHHHHGGHHGHGHHHHHGHGGGGGGFFAEFHHHHHHHHHHHHHHHHGGGGGGHHGGGGGGHHHHHHFHHHHHFHGHHFHHHHHHHHFGHHHHGGGGGHHGHHHHHHHFFHHGG2D/@CGGGGGGGGG>
@M02034:409:000000000-BFKT7:1:2102:12448:16830 1:N:0:35
AAAGTCGAGGTGCCTAAAGTGGCAACCCAGACTACTCCGTCGGTTGGTGGTGTAGAGCTTCCTGTAGCCGCATGGCGTTCGTACTTAAATATGGAACTAACCATTCCAATTTTCGCTGTCTCTTATACACATCTCCGAGCCCACGAGAC
+
BBBBBFBBBBBBGFGGGFGEGDFHHHHGGHHFHGEGFFDHHCGEEGGEEDEFHBGFHHFHHHHH@@GEDE@0EEF1E>ECEGBGHHGBGDGB4FFGGH3B?0BF?B44?F3FHF/ED</BGFGDFF?3BGF2FGB2A/C?GECF/>@DE
@M02034:409:000000000-BFKT7:1:2102:23892:16833 1:N:0:35
AAAGTCGAGGTGCCTAAAGTGGCAACCCAGACTGGGGGGGGTGTTGGTGGTGTAGAGCTTCCTGTAGCCGCATGGCGTTCGTACTTAAATATGGAACTAACCATTCCAATTTTCGCTGTCTCTTATACACATCTCCGAGCCCACGAGACA
+
BBBBBFBBBBAAGGGGGGGGGGGHHHHGGHHGHHHHGGGGFFFFFFFDEDDEAFB;9FFFFFFFFFF9BDFFFFFABDBFDDFFFFFFFFFFFFFFFFFFBF/FBBFFFFFFFFFFFFAFFFFFFFFFFFFFFFFFF@DFFFFFFFFFD9
@M02034:409:000000000-BFKT7:1:2102:27143:16838 1:N:0:35
AAAGTCGAGGTGCCTAAAGTGGCAACCCAGACTCAGCGTCAGGTTGGTGGTGTAGAGCTTCCTGTAGCCGCATGGCGTTCGTACTTAAATATGGAACTAACCATTCCAATTTTCGCTGTCTCTTATACACATCTCCGAGCCCACGAGACA
+
3AA?>B>>@AAAGGGGGGCGGGGHHHFGGHHGHHFHHEFFGGHDHCCAEE?AGGGFHHFHDHDBA5GFHGEEGEGHF1EF1EHHHHHHBDHGE33B?GHHBG?33FGGEGDFFHGD?/EFFHHHFHFGFF2GHHHFDG//BC/</?/<?<
@M02034:409:000000000-BFKT7:1:2102:19033:16840 1:N:0:35
AAAGTCGAGGTGCCTAAAGTGGCAACCCAGACTGTGGGTGCTGTTGGTGGTGTAGAGCTTCCTGTAGCCGCATGGCGTTCGTACTTAAATATGGAACTAACCATTCCAATTTTCGCTGTCTCTTATACACATCTCCGAGCCCACGAGACA
+
CCCCCFCCCCCCGGGGFGGFGGGHHHHGGHHGHHHHHGGGGHHHHHHFGGEFGFGDGHHHHHHHHHHGHGGGGGHGFGGGGGHHHHHGGHHHHHFFFHFGHHBGHHGGHHHHHGFGGGGGHGHHGHGHHHHHHHGGF/CCGGGGGGGGF=
@M02034:409:000000000-BFKT7:1:2102:14762:16841 1:N:0:35
AAAGTCGAGGTGCCTAAAGTGGCAACCCAGACTGCGTGTGGGGTTGGTGGTGTAGAGCTTCCTGTAGCCGCATGGCGTTCGTACTTAAATATGGAACTAACCATTCCAATTTTCGCTGTCTCTTATACACATCTCCGAGCCCACGAGAC
+
A?AAABA>>A>AAGGFFGGAGEFGB4AA2FGCGHCABEEEAAAEEGGBFEEFGDFDGDHHHFHEGHGDFEGCEEH?>?>FEEFEEFBFGB4GHD33F?F33BFFBHHHHGHFF4B/ADDFHEFDDD2>2@F11@D1?/A/AC/F?-C.<
@M02034:409:000000000-BFKT7:1:2102:14737:16841 1:N:0:35
AAAGTCGAGGTGCCTAAAGTGGCAACCCAGACTGCGTGTGGGGTTGGTGGTGTAGAGCTTCCTGTAGCCGCATGGCGTTCGTACTTAAATATGGAACTAACCATTCCAATTTTCGCTGTCTCTTATACACATCTCCGAGCCCACGAGAC
+
BBBBBFBABBABGGGFGFGGGGGHHHHGGHGGHHHGGEEGGGGGEGGEGGGGHHGFGHHHHHHHHHHHHGGGGGHHGGGGGGHHHHHGHHHHHGHGHHGHFGHHHHHGFHHHHHGFGFGHHHHHFHHHHHFHHHGHGGCFGGHGGGGGG
@M02034:409:000000000-BFKT7:1:2102:22279:16846 1:N:0:35
AAAGTCGAGGTGCCTAAAGTGGCAACCCAGACTAATAAGCAGGTTGGTGGTGTAGAGCTTCCTGTAGCCGCATGGCGTTCGTACTTAAATATGGAACTAACCATTCCAATTTTCGCTGTCTCTTATACACATCTCCGAGCCCACGAGAC
+
ABABAFABBBABGFGGGGGFGGGFGHHGGHHGHHHHHHHHHHHAFFEFFEEFGGHGHHHHGHHHHFHGGECEGGHGGEG1EFHHHHGHHHGFHEGGEFHHHHHHHHGHHHHHHHGGGGEDHFHHHGFFDHECGGGHF@CFGGHGGGC?G
@M02034:409:000000000-BFKT7:1:2102:26989:16847 1:N:0:35
AAAGTCGAGGTGCCTAAAGTGGCAACCCAGACTAGTAAGGCGGTTGGTGGTGTTGAGCTTCCTGTAGCCGCAT
+
BCCABFCCCCCCGGGGGGGGGGGHHHHGFGHGH33D55D3B2AEAE0A1EEC11B5A3BF5GBG55@5@EE/E
@M02034:409:000000000-BFKT7:1:2102:22924:16850 1:N:0:35
AAAGTCGAGGTGCCTAAAGTGGCAACCCAGACTAAGAATACGGTTGGTGGTGTAGAGCTTCCTGTAGCCGCATGGCGTTCGTACTTAAATACGGAACTAACCATTCCAATTTTCGCTGTCTCTTATACACATCTCCGAGCCCACGAGAC
+
BBBBBFBBBBBBGGGFGGGGGGGHGHHGGHGGHHHHHHHHHHGHGGGEFGGGHHHDGHHHGHHHHFHHFEGGFEHFGGGGGGHHHHFBFFH3FEFFGHFCHHGGFFHHHHHHHHGGGGGHHHHHFHFGFHFHGHGFD/CCGGHGGCGGG
@M02034:409:000000000-BFKT7:1:2102:5101:16852 1:N:0:35
AAAGTCGAGGTGCCTAAAGTGGCAACCCAGACTAATAAGCAGGTTGGTGGTGTAGAGCTTCCTGTAGCCGCATGGCGTTCGTACTTAAATATGGAACTAACCATTCCAATTTTCGCTGTCTCTTATACACATCTCCGAGCCCACGAGAC
+
BBCCAFBABCBCGGGGGGGGGGGHHHGGGHHGHHHHHHHHHHHHHHGEFEEFGHHGGHHHHHHHHHHHHEGGGGHHGGGEFGHHHHHHHHHHGHHHHHHGGHFHHHGHHHHHHHGGGGGHHHHHHHFHFFHGHGGGGFGGGGHGGGGGG
@M02034:409:000000000-BFKT7:1:2102:18254:16852 1:N:0:35
AAAGTCGAGGTGCCTAAAGTGGCAACCCAGACTGGTGGTGCGGTTGGTGGTGTAGAGCTTCCTGTAGCCGCATGGCGTTCGTACTTAAATATGGAACTAACCATTCCAATTTTCGCTGTCTCTTATACACATCTCCGAGCCCACGAGACA
+
BBABBFBBDBAAFEGGGGGGGCGFFHH?FAGCFFH5FDEFFA?EGGEE1A1BGADDDBGHHGHFGHHHHEEEFFHEEEEEEECGEHFFGFDHFF?3FGDGF03FFHGFHHHHHB/EGFGHHHGFBF222BDGHHHGD>@C/EHGGCGGD<
@M02034:409:000000000-BFKT7:1:2102:9003:16854 1:N:0:35
AAAGTCGAGGTGCCTAAAGTGGCAACCCAGACTGGGGGTGGTGTTGGTGGTGTAGAGCTTCCTGTAGCCGCATGGCGTTCGTACTTAAATATGGAACTAACCATTCCAATTTTCGCTGTCTCTTATACACATCTCCGAGCCCACGAGACA
+
CCCDCFCCCCBCGGGGGGGGGGGHHHHGGHHGHHHHGGGGGGGHGHHGFGEFHHHHGHFHHHHHHGHGHGGGGGHHGEGGFGHHHHHHHHFHHHHGGHGGHHGHGGHHGHHHHFGGGGGHHGHHBHGGGFHHHHHFGCGGGGHGGGGGGB
@M02034:409:000000000-BFKT7:1:2102:26969:16856 1:N:0:35
AAAGTCGAGGTGCCTAAAGTGGCAACCCAGACTTCTAATTCTGGTGGTGGGGTAGAGCTTCCTGTAGCCGCATGGCGCTCGTACTTAAATATGGCACTAACCATTCCAATTTTCGCTGTCTCTTATACACATCTCCG
+
AABAAFBAD2ABGGGGGDGGGGFHHHA2BGHGHHG55F5555D3FG2AF200BAB555BG5GHH5F553A00E1F1>1>1>>EG1F43B@444@/?3B33BBGFF4BFGGG4GHCEE/?D3FGDGHHHFHFBB2F2B
@M02034:409:000000000-BFKT7:1:2102:26093:16857 1:N:0:35
AAAGTCGAGGTGCCTAAAGTGGCAACCCAGACTAAGGATATGGTTGGTGGTGTAGAGCTTCCTGTAGCCGCATGGCGTTCGTACTTAAATATGGAACTAACCATTCCAATTTTCGCTGTCTCTTATACACATCTCCGAGCCCACGAG
+
BABBAFBBBBABGGGGGGGDGGGHEFGDGDHEHGHH33BBEHCHH?2AFFEFHBGDGDDGHFHHFGHHHGG?EFGHFEGEEEFEEHFEGHHHGB@3FGGFCAGCGHFDGFEHHBEEEFEHFHGF?F33F2?GFGEBE?CF?/FF?/@
@M02034:409:000000000-BFKT7:1:2102:7211:16858 1:N:0:35
AAAGTCGAGGTGCCTAAAGTGGCAACCCAGACTGGTAGTGGGGTTGGTGGTGTAGAGCTTCCTGTAGCCGCATGGCGTTCGTACTTAAATATGGAACTAACCATTCCAATTTTCGCTGTCTCTTATACACATCTCCGAGCCCACGAGAC
+
BCCCCFBBCCBCGGGGGFGGGGGHHHHGGHHGHHHHHHGHHHGFGGGEFGEFGFGFHHHHHHHHHHHGHGGGGGHHFFGGGGHHHHHGHHHHHHHHFHHHHHFHHHGHHHHHHHGGGGGHHHHHGHGHFHHHHHHFDFGGGGHGGGGGG
@M02034:409:000000000-BFKT7:1:2102:9500:16861 1:N:0:35
AAAGTCGAGGTGCCTAAAGTGGCAACCCAGACTCAGTCTTCTGTTGGTGGTGTAGAGCTTCCTGTAGCCGCATGGCGTTCGTACTTAAATATGGAACTAACCATTCCAATTTTCGCTGTCTCTTATACACATCTCCGAGCCCACGAGACA
+
BBBBBFBBDBBBGGGGFBFGGGGHHHHGGHHGHHHHHHHHHHHHHHHFFGEFHHGGHHHHHHHHHHFFFGGAEGHGGGGGGGHHHHGFFHGHHGHGFGFFHHGHHHGHHGHHHFFFGGGHHGHGFGFHEGHEFGGHG/CCCFHGGGGFDB
@M02034:409:000000000-BFKT7:1:2102:27145:16861 1:N:0:35
AAAGTCGAGGTGCCTAAAGTGGCAACCCAGACTCAGCGTCAGGTTGGTGGTGTAGAGCTTCCTGTAGCCGCATGGCGTTCGTACTTAAATATGGAACTAACCATTCCAATTTTCGCTGTCTCTTATACACATCTCCGAGCCCACGAGACA
+
CCCCCFCBCCBBFGGGGGFFGGGHHHHGGHHGHHHHHGGGGGHHGHGEFGGGHGHHHHHHHHHHGGHFHFGGGFHAEFGGGGHHHHHHHHHHHHHHGHGHHHHHHHGHHHHHHHGGGGGHHHHHHHHHGHHHHHGHE@FGGGHGGGGGGB
@M02034:409:000000000-BFKT7:1:2102:23249:16861 1:N:0:35
AAAGTCGAGGTGCCTAAAGTGGCAACCCAGACTATGGGTCATGTTGGTGGTGTAGAGCTTCCTGTAGCCGCATGGCGTTCGTACTTAAATATGGAACTAACCATTCCAATTTTCGCTGTCTCTTATACACATCTCCGAGCCCACGAGAC
+
BCCBBFBCCCBBGGGGGGGGGGGHHHHGGHHGHHHHHHHHHGHHHHHGGGEFGHHHHHHHHHHHHHHHHGGGGGHHGGGGGGGHHHHHHHHHHHHFGHHHHHHHHHGHFGHHHHGGGGGHHHHHHHGHHHBGHGFHGCCFGGCFGGGFG
@M02034:409:000000000-BFKT7:1:2102:28593:16864 1:N:0:35
AAAGTCGAGGTGCCTAAAGTGGCAACCCAGACTAGTTCTTCGGTTGGTGGTGTAGAGCTTCCTGTAGCCGCATGGCGTTCGTACTTAAATATGGAACTAACCATTCCAATTTTCGCTGTCTCTTATACACATCTCCGAGCCCACGAGA
+
BB@BBFA3DBBBCGGGGGGGGFGGFHHGGGHGHHHHFDHGFHGGFEGEFEEFGFE5FFFGHHHHFHFFDECEEGH?>BEBFEFHHHBFFFGBGH@FCHHHB0GBEDG?4BFHFBE/E/<BFDFGB?B2?FFCGFDBEBCG/FAFGD?E
@M02034:409:000000000-BFKT7:1:2102:26985:16864 1:N:0:35
AAAGTCGAGGTGCCTAAAGTGGCAACCCAGACTTCTAAGTCGGTTGGTGGTGTAGAGCTTCCTGTAGCCGCATGGCGTTCGTACTTAAATATGGAACTAACCATTCCAATTTTCGCTGTCTCTTATACACATCTCCGAGCCCACGAGACA
+
BBAABFBBBBABGGGGFGGGGGGHHHGGGHHGHGHGHHHHGGGGEGGAFEAFGFGGHHHHHGHFGHHGGFGGEGHCEEGFEEHFFHGFHHGHHGFGGHGHHHHHHHHHHHHHHHGGGGGHHEGGFGGHFFGHHHFHF@FGGGHGGGGGGB
@M02034:409:000000000-BFKT7:1:2102:6488:16868 1:N:0:35
AAAGTCGAGGTGCCTAAAGTGGCAACCCAGACTCCGGAGAAGGTTGGTGGTGTAGAGCTTCCTGTAGCCGCATGGCGTTCGTACTTAAATATGGAACTAACCATTCCAATTTTCGCTGTCTCTTATACACATCTCCGAGCCCACGAGAC
+
CCCCCFCBCCBCGGGGGGGGGGGHHHHGGHHGHHHGGGGGHHHHHHGGFGEFGHHHGHHHHHHHHHHHHGGGGGHHGEGGGGHHHHHGDGHHHHFFHHGFGHHGHHGHHHHHHHGGGGGHHHHHFHGHHGHHHHHHGGGGGGHGGGGGG
@M02034:409:000000000-BFKT7:1:2102:18265:16868 1:N:0:35
AAAGTCGAGGTGCCTAAAGTGGCAACCCAGACTGGTGGTGCGGTTGGTGGTGTAGAGCTTCCTGTAGCCGCATGGCGTTCGTACTTAAATATGGAACTAACCATTCCAATTTTCGCTGTCTCTTATACACATCTCCGAGCCCACGAGAC
+
CCCCCFBCCCBCGGGGGGGGGGGHHHHGGHHGHHGGHEE232EEEGGEFGFEFFHGHHHHHHHHHHHHHGGGGGHHGGGGGGHHHHHGHHHHHGHHHHHHHHHHHGHHFGGHHFGGGGGHHHHHGHHHGFGFHHGHGG@FFGHGGGGGG
@M02034:409:000000000-BFKT7:1:2102:23866:16868 1:N:0:35
AAAGTCGAGGTGCCTAAAGTGGCAACCCAGACTCAGATGGATGTTGGTGGTGTAGAGCTTCCTGTAGCCGCATGGCGTTCGTACTTAAATATGGAACTAACCATTCCAATTTTCGCTGTCTCTTATACACATCTCCGAGCCCACGAGAC
+
AABBBFBCCC2AGGGGGGGGGGGHHHHGGHDGHGGFHFHHHGHHHFGEEEFGHDFDDHFHFHHGFGHG3BEEEFFGEEFGGEHHEHG3GHHFFHEBGFFHFHBGFHFHGGFHHFGGGGAGFFHFGEHFGBHBGHFBC<CFGE/FGGGDG
@M02034:409:000000000-BFKT7:1:2102:21617:16870 1:N:0:35
AAAGTCGAGGTGCCTAAAGTGGCAACCCAGACTAAGAATCAGGTTGGTGGTGTAGAGCTTCCTGTAGCCGCATGGCGTTCGTACTTAAATATGGAACTAACCATTCCAATTTTCGCTGTCTCTTATACACATCTCCGAGCCCACGAGAC
+
BBBBBFBBBBAAFGGGGGGGGDFFGHH?FHGGHFHHHGGGFFGDFF?EGFEFFGH5GHGHHHHGHHFDGEFCEFHHGEE1EFFHEHHEFGHFFFBEGHFFGHFHBHHHBGHGHHGGGDEBGHFHHHH3?CD?2FGFF/CCCGHGC//EA
@M02034:409:000000000-BFKT7:1:2102:26103:16872 1:N:0:35
AAAGTCGAGGTGCCTAAAGTGGCAACCCAGACTAAGGATATGGTTGGTGGTGTAGAGCTTCCTGTAGCCGCATGGCGTTCGTACTTAAATATGGAACTAACCATTCCAATTTTCGCTGTCTCTTATACACATCTCCGAGCCCACGAGACA
+
AABBBFBADBABGGGGBGFFGGGGHHHGGHHGHHFGHFGHHGHHHGGFFGEFH3GGGHHHHHHGHHHGGEEEGGHHEEEFEGHGHHHFFHHHHHHHFGGFFHHHHGFFDFGHHFGDGGEHHHHGGHDBFBGHFHHGE<CDGEHGG?CDGB
@M02034:409:000000000-BFKT7:1:2102:18801:16874 1:N:0:35
AAAGTCGAGGTGCCTAAAGTGGCAACCCAGACTCAGCGTAATGTTGGTGGTGTAGAGCTTCCTGTAGCCGCATGGCGTTCGTACTTAAATATGGAACTAACCATTCCAATTTTCGCTGTCTCTTATACACATCTCCGAGCCCACGAGAC
+
BBBBAFABDDABGGGGGFGBGGGFHHHGGDHGHHFHBEEEEEFFGHHEFDAEGBFEB5FBFHHHHEGFHEGCFGE?>EGGFEFHHHHBHHGEGH33GGGBCFDFGBFGHGHHHD</EEEGHFHH3F3GFG2FGFFFE/</@FHFFDCFG
@M02034:409:000000000-BFKT7:1:2102:14196:16875 1:N:0:35
AAAGTCGAGGTGCCTAAAGTGGCAACCCAGACTAGTGGGGCGGTTGGTGGTGCAGAGCTTGCTGTAGCCGCATGG
+
BCBCBFCCCDBAGGGGGGGGGGGHGGHGGHDFCGFHHHCED0A>0EF1?1E?33B313BB3?FB@3B4@?EEEGH
@M02034:409:000000000-BFKT7:1:2102:7235:16879 1:N:0:35
AAAGTCGAGGTGCCTAAAGTGGCAACCCAGACTTCTAGTCAGGTTGGTGGTGTAGAGCTTCCTGTAGCCGCATGGCGTTCGTACTTAAATATGGAACTAACCATTCCAATTTTCGCTGTC
+
AAAAAD>ADDAAGGGG1GGFDFFF1FFGEGHFGBD2F2D1D10ABA//FEAAGEBFBHFHHFHHHE2FHECGGGHGGGGGGE0?GHHHFG2BD@B@GFF1GFDGHHFG2BFHHHCEG//B
@M02034:409:000000000-BFKT7:1:2102:26710:16891 1:N:0:35
AAAGTCGAGGTGCCTAAAGTGGCAACCCAGACTGATCGGAATGTTGGTGGTGTAGAGCTTCCTGTAGCCGCATGGCGTTCGTACTTAAATATGGAACTAACCATTCCAATTTTCGCTGTCTCTTATACACATCTCCGAGCCCACGAGAC
+
BBBBBFABBB>4FGGGGFGFGGGHHHFGGHHGFHHFHFF2FCGDFFHGFEAFFGHFBH3GHFHHDFGFHGFEGGHHGGGGGGFHHHHH3GF4FDFGFHFGHHGGFHHHFHGFFHGGG?<FEGHHHHGHEFGFFGGHGD/@CEHGGGCGG
@M02034:409:000000000-BFKT7:1:2102:21560:16892 1:N:0:35
AAAGTCGAGGTGCCTAAAGTGGCAACCCAGACTCTTTCTGCGGTTGGTGGTGTAGAGCTTCCTGTAGCCGCATGGCGTTCGTACTTAAATATGGAACTAACCATTCCAATTTTCGCTGTCTCTTATACACATCTCCGAGCCCACGAGAC
+
AAABAFBB@BAAGGGGGGGBFGGHHHHFGHHGF33D55D552AEEFCEFGEFGGGADHFHHHHHHFBGFGGGGGHHGEFFFEEEHHHHHHBGBHGHFFFFGFEGHFHGHHHHHHGGGGFGHFFHEHHFBGFHFGHGG/B??FFGGFCGG
@M02034:409:000000000-BFKT7:1:2102:7216:16893 1:N:0:35
AAAGTCGAGGTGCCTAAAGTGGCAACCCAGACTTCTAGTCAGGTTG
+
BBBBBFBADDBBGGGFGGGGFGGHHHHGGHHGH5GG5A5D55BG3G
@M02034:409:000000000-BFKT7:1:2102:26620:16894 1:N:0:35
AAAGTCGAGGTGCCTAAAGTGGCAACCCAGACTCAGACTCATGTTGGTGGTGTAGAGCTTCCTGTAGCCGCATGGCGTTCGTACTTAAATATGGAACTAACCATTCCAATTTTCGCTGTCTCTTATACACATCTCCGAGCCCACGAGAC
+
AA3>AFABBBAAEGFGGGGGGFGFHHFDFEACF33BA3AF355DB5GEB2ECAB5B5D3GHBDGFGEB3AAAEEFFFEE1EECEGFHGGGFDDGFHHF3@FGHHHDFF4FGFGGEGGDGHHHHDGFGHDGHC2?GFC/BD/FC/</AAE
@M02034:409:000000000-BFKT7:1:2102:25577:16899 1:N:0:35
AAAGTCGAGGTGCCTAAAGTGGCAACCCAGACTGCGAAGAATGTTGGTGGTGTAGAGCTTCCTGTAGCCGCATGGCGTTCGTACTTAAATATGGAACTAACCATTCCAATTTTCGCTGTCTCTTATACACATCTCCGAGCCCACGAGAC
+
AAA?ABAADB>ACBGGGFGBGBF4C4GA2AFF3GCEAEEEGBEGHHH1CA1BG3BDGBFHHFHDGHFD3EEEFEHF@1E?E?FCGHGDGGDGG33@FG?GFFHFDGHFHGGHGFEGGGEGHGGFFFFGGF11GFGDE<CGGGHF@C?<C
@M02034:409:000000000-BFKT7:1:2102:8203:16900 1:N:0:35
AAAGTCGAGGTGCCTAAAGTGGCAACCCAGACTGGGAGGGGTGTTGGTGGTGTAGAGCTTCCTGTAGCCGCATGGCGTTCGTACTTAAATATGGAACTAACCATTCCAATTTTCGCTGTCTCTTATACACATCTCCGAGCCCACGAGAC
+
ABBBAFB>DBBBGGGGGGGFGFGFHHHGAGHGHFHHHGGGCEEGGFFGGGEFGFHFEGHHHHHGHHHHHGGGGGHHGFGGEEHHHHGGFGGHGHFHHHHHHHHHHHGHGHHHHHGGGCEHHGHHGHHHHHHHFHHHG?DGGFHGGGCGD
@M02034:409:000000000-BFKT7:1:2102:7238:16902 1:N:0:35
AAAGTCGAGGTGCCTAAAGTGGCAACCCAGACTTCTAGGCAGGTTGGTGGTGTAGAGCTTCCTGTAGCCGCATGGCGTTCGTACTTAAATATGGAACTAACCATTCCAATTTTCGCTGTCTCTTATACACATCTCCGAGCCCACGAGACA
+
CCCCCFCADBAAGGGGGGGGGGGHHHHGGHHGHHHHHHHHCGGHHHCFFGFGHHHFGHHHHHHHHHHHHGG?EGHHGEGGGFHHHHGFHHHHHEFEFHHGHHHHHHGHFGHHHHGGGGGHHHHHGHHHHHHHHHHFABFGGGHGGCGGG<
@M02034:409:000000000-BFKT7:1:2102:25436:16910 1:N:0:35
AAAGTCGAGGTGCCTAAAGTGGCAACCCAGACTAATAATAAGGTTGGTGGTGTAGAGCTTCCTGTAGCCGCATGGCGTTCGTACTTAAATATGGAACTAACCATTCCAATTTTCGCTGTCTCTTATACACATCTCCGAGCCCACGAGAC
+
BBAABFBADBABGGGGGGGGGGGHHHHGGGGCGHGHHHHHHGHHGHGEFEEFA3FAAGGHHGHHGGFDFFEEEEFAF?EFFFGEFFHGFHHGGF3FFGHH3E?FHFFFHGHHHFEEFGEFFFGH4FHHHGGHHHHGG<BFDFHGG?CDG
@M02034:409:000000000-BFKT7:1:2102:7223:16911 1:N:0:35
AAAGTCGAGGTGCCTAAAGTGGCAACCCAGACTTCTAGGCAGGTTGGTGGTGTAGAGCTTCCTGTAGCCGCATGGCGTTCGTACTTAAATATGGAACTAACCATTCCAATTTTCGCTGTCTCTTATACACATCTCCGAGCCCACGAGACA
+
AABBAD?>DBBAGGGGCGFGFGGHGGGGGHHGHHHGHHFHFEGBFHEEFEEFFGGGGFHHFHHGGGGGGGGGGFAFEEFFGGHHHHGHGHGHDGFFF3FFGHEGFHGHHHHHHHGGGEGFHFHHFHGHHHFHBHGFFCGGGGHGGGGGGC
@M02034:409:000000000-BFKT7:1:2102:22755:16913 1:N:0:35
AAAGTCGAGGTGCCTAAAGTGGCAACCCAGACTGAGAAGAGTGTTGGTGGTGTAGAGCTTCCTGTAGCCGCATGGCGTTCGTACTTAAATATGGAACTAACCATTCCAATTTTCGCTGTCTCTTATACACATCTCCGAGCCCACGAGAC
+
BCBCCFCBCCAAGGGGCFFFGGGHHHHGGHHGHHGHFHHHHHHHHHGFGGEFFDGFGFHHHHHHHHHHGGGEFGHHGGGGGGHHHHHGHHHHHGGGHHFFGHGGHHHHHHHHHHGGGGGHHHHHGHHHEFFHHFF2C/CCFFHGGDGFG
@M02034:409:000000000-BFKT7:1:2102:28030:16913 1:N:0:35
AAAGTCGAGGTGCCTAAAGTGGCAACCCAGACTGGTATGAATGTTGGTGGTGTAGAGCTTCCTGTAGCCGCATGGCGTTCGTACTTAAATATGGAACTAACCATTCCAATTTTCGCTGTCTCTTATACACATCTCCGAGCCCACGAGAC
+
BBBBBFBBBDBBGGGGGCGGGGGHHHHGGHGGFHDHHBFEFGFGGF2EFEEG1GHEHGHHEHHHHHHBGGGEG1GEEAFGDGHGHHHHHHFGGEB3FGHHGHBGFHFHHFHHHHFGGGFHHHHHFGEGHFGHGHGFG@GCCC<FC?/?D
@M02034:409:000000000-BFKT7:1:2102:15813:16916 1:N:0:35
AAAGTCGAGGTGCCTAAAGTGGCAACCCAGACTGGTGTGGGGGTTGGTGGTGTAGAGCTTCCTGTAGCCGCATGGCGTTCGTACTTAAATATGGAACTAACCATTCCAATTTTCGCTGTCTCTTATACACATCTCCGAGCCCACGAGAC
+
1>AAAFAA1A>ABAGGGGGBGAFFFEG0AFCF1A0FG0AE//EEEEGFE/EF/@B2DFE11FDFG2FFHGC?AEGHGFCFEEFGFGH11>FDGGGFHFD<FGBGHFB2HHHGFFCCCCCFGHHFHHFHEBDFHHBFE/</AEGGG?CCC
@M02034:409:000000000-BFKT7:1:2102:28312:16919 1:N:0:35
AAAGTCGAGGTGCCTAAAGTGGCAACCCAGACTAATAAGCAGGTTGGTGGTGTAGAGCTTCCTGTAGCCGCATGGCGTTCGTACTTAAATATGGAACTAACCATTCCAATTTTCGCTGTCTCTTATACACATCTCCGAGCCCACGAGACA
+
ABABAFCBBBAAGGGGGGGFGFGHHHHG2GGGHHHHHGHG5FHBFGCAAAAAABFFGGHHFGGHGFGDBBE@FEF?EEEEE?CFGGHFHHFBEF3BFEFHEF3GGHHFHHHHHFE/?EEGHGHGGHHHHFEHFGF2?/<>@FHADGGGGC
@M02034:409:000000000-BFKT7:1:2102:10968:16920 1:N:0:35
AAAGTCGAGGTGCCTAAAGTGGCAACCCAGACTACTAATAAGGTTGGTGGTGTAGAGCTTCCTGTAGCCGCATGGCGTTCGTACTTAAATATGGAACTAACCATTCCAATTTTCGCTGTCTCTTATACACATCTCCGAGCCCACGAGACA
+
CCCCCFCCCCBBGGGGGGGGGGGHHHHGGHHGHHHHHHHHHHHHHHGGGGGFGHGEHHHHHHHHHHHHHGGGGGHHGEGGGGHHHHHGHHHHHHHDHGHHHHHHHHHHHHHHHFGGGGEFHGHHGHEHHHHGHHHHG?GCGGHGGDGDGG
@M02034:409:000000000-BFKT7:1:2102:8204:16920 1:N:0:35
AAAGTCGAGGTGCCTAAAGTGGCAACCCAGACTG
+
A?AAADAADD1AFGGGGGG3FDCBEHHCFFCCGH
@M02034:409:000000000-BFKT7:1:2102:14134:16926 1:N:0:35
AAAGTCGAGGTGCCTAAAGTGGCAACCCCGACTTAG
+
>>A1>D>A11>>FGFGGFGFGGCHBCCE?ECGG/1A
@M02034:409:000000000-BFKT7:1:2102:26732:16928 1:N:0:35
AAAGTCGAGGTGCCTAAAGTGGCAACCCAGACTGATAAGAAGGTTGGTGGTGTAGAGCTTCCTGTAGCCGCATGGCGTTCGTACTTAAATATGGAACTAACCATTCCAATTTTCGCTGTCTCTTATACACATCTCCGAGCCCACGAGAC
+
CCCCCFCBCBABGGGGGGGGGGGHHHHGGHHGHHHHHGH5A3GGFHEBAEAFFFHGGBHHHHHHHHGFGECEGEHGEEEFEEGHGHHGGGGDGFGGHGHFHFDHFFHHHHHHHHGGGGGGHHHGFGFGFHFHHFFDC/B@GCCFGFGGG
@M02034:409:000000000-BFKT7:1:2102:6121:16931 1:N:0:35
AAAGTCGAGGTGCCTAAAGTGGCAACCCAGACTGAGAATGGTGTTGGTGGTGTAGAGCTTCCTGTAGCCGCATGGCGTTCGTACTTAAATATGGAACTAACCATTCCAATTTTCGCTGTCTCTTATACACATCTCCGAGCCCACGAGACA
+
BBAABFABBBAAGGGGGGGFGGGHHHHGGDEGHHFFBEEGFDGHGFFEFEEFH3F5GEFGHFHHFGGDDEE@EEHGFEFFFEEGHHFGHHGHHHFHFGGHHGHHHFDFGGHHHEEFGGGHDHGGFGGFFFDGFGHFG/BCFFHFGDFGGC
@M02034:409:000000000-BFKT7:1:2102:22054:16931 1:N:0:35
AAAGTCGAGGTGCCTAAAGTGGCAACCCAGACTAGTCAGGGGGTTGGTGGTGTAGAGCTTCCTGTAGCCGCATGGCGTTCGTACTTAAATATGGAACTAACCATTCCAATTTTCGCTGTCTCTTATACACATCTCGAGCCCAC
+
BCCCBFCCCCABGGGGGGGGGGGHHHHGGHHGH33AB5DB2EEFEGGGGDFFHHHHHHHHHHHHHHHHHGGGGGHHGGGGGGHHHHHHHHHGHFHFFHHGHHHHHHGHHHHHHHFGGGGHHGHHHHHHGHHHHHHA2/?>F/?
@M02034:409:000000000-BFKT7:1:2102:21307:16934 1:N:0:35
AAAGTCGAGGTGCCTAAAGTGGCAACCCAGACTTCGAATCAGGTTGGTGGTGTAGAGCTTCCTGTAGCCGCATGGCGTTCGTACTTAAATATGGAACTAACCATTCCAATTTTCGCTGTCTCTTATACACATCTCCGAGCCCACGAGACA
+
AABBBFBABBBBGGGGGFGGGGGHHHHGGHHGHHHGHHHGHHHHGHGGGGGGHHHEHHGHGHHHHHHHHGGEGGHHGGGGGGHHHHHHHHHHHHFHFHHGHGGGFHFHHHHHHHGGGGGGHHHHHHHHHHFHHHHHGDFGGGGGGCGGG<
@M02034:409:000000000-BFKT7:1:2102:15083:16935 1:N:0:35
AAAGTCGAGGTGCCTAAAGTGGCAACCCAGACTAAGAATAAGGTTGGTGGTGTAGAGCTTCCTGTAGCCGCATGGCGTTCGTACTTAAATATGGAACTAACCATTCCAATTTTCGCTGTCTCTTATACACATCTCCGAGCCCACGAGACA
+
CCCCCFCCCCBCGGGGGGGGGGGGHHHGGFGGHHHHHHHHHHHHHHGGFGEFHHGEHHHHHHHHHHHHHFGFGGHHGFGGGGHHHHHHHHHHHHGFFHGGFFFGHHGHHHHHHHGGGGGHHGHHGHHHHFHHHHHGCCGGGGHGGGGGGF
@M02034:409:000000000-BFKT7:1:2102:7580:16941 1:N:0:35
AAAGTCGAGGTGCCTAAAGTGGCAACCCAGACTAATACTTCGGTTGGTGGTGTAGAGCTTCCTGTAGCCGCATGGCGTTCGTACTTAAATATGGAACTAACCATTCCAATTTTCGCTGTCTCTTATACACATCTCCGAGCCCACGAG
+
BBBABFAA?DAAGFGGCBFGGDFHHCG22F2FGGGG5FGHHGGEF22BAFAFF3F5FGHHFGHHD5F5BE?0EEFAEGGEGFHHHHEB3FGHHD3FGB3BEGFGFHE44BGGH4EEG?EGFBGGBG2F2FDGBFF1E/@DCFEFC@C
@M02034:409:000000000-BFKT7:1:2102:16075:16957 1:N:0:35
AAAGTCGAGGTGCCTAAAGTGGCAACCCAGACTGAGTCGAAGGTTGGTGGTGTAGAGCTTCCTGTAGCCGCATGGCGTTCGTACTTAAATATGGAACTAACCATTCCAATTTTCGCTGTCTCTTATACACATCTCCGAGCCCACGAGACA
+
BBBBAFBBBBBBGGGGGGGGGGGHHHHGGHHGHHHHGHEGFFGFHHGGFGFFGHGDGHHHHHHHHGGGGEGGGGHHGGGGGGHHHHHHDGHHHHHHHHHHHHHFFHFHHHHHHHGGGGGHHHHGHHHHHHHHHHHHG/CFGGHGGGGGGB
@M02034:409:000000000-BFKT7:1:2102:3426:16969 1:N:0:35
AAAGTCGAGGTGCCTAAAGTGGCAACCCAGACTAATCATACGGTTGGTGGTGTAGAGCTTCCTGTAGCCGCATGGCGTTCGTACTTAAATATGGAACTAACCATTCCAATTTTCGCTGTCTCTTAT
+
ABBBBFCCCCBBGGGGGGGFGGGHHHHGGHHGHG3DAGG55FEHFGGGGGGFHGGGHHHHHHHHHGHGHGGFEEHGGEGFFGHHHHHG3FGHHHGFGHGGHHFHHGHHHGHHHGFGGGA34BDFBF
@M02034:409:000000000-BFKT7:1:2102:11369:16970 1:N:0:35
AAAGTCGAGGTGCCTAAAGTGGCAACCCAGACTAGTAATGGGGTTGGTGGTGTAGAGCTTCCTGTAGCCGCATGGCGTTCGTACTTAAATATGGAACTAACCATTCCAATTTTCGCTGTCTCTTATACACATCTCCGAGCCCACGAGAC
+
BBBBBFAADDABGGGGGGGGGCFHGDHGGHHGHHHDGHGHHAFGFGGEFGEFFFGDGHHHHHHHHGHFHGGGEGHHFEGFEEBCGHHGHHHHHHFBCGGBBGHFGHHHHHHHHGEEGEEFHGGHBGFGGHHHHHFHDBCCGGHEGC?AD
@M02034:409:000000000-BFKT7:1:2102:17222:16970 1:N:0:35
AAAGTCGAGGTGCCTAAAGTGGCAACCCAGACTTCGACGGGTGTTGGTGGTGTAGAGCTTCCTGTAGCCGCATGGCGTTCGTACTTAAATATGGAACTAACCATTCCAATTTTCGCTGTCTCTTATACACATCTCCGAGCCCACGAGACA
+
BBBBAFBBBBAAGGGGGGGGGGGFHHHGGGHGHHHGHGGGGGGGGHHGFFFFHHHFHHHHHHHHHGFHHGGGGGHHGGGGGGHHHHGF3FGHHGEFHFFFHHHGGHHHHGHHHGFGGGGGHHHHHHHHHHGHHHHFF/CCFGHGGGGGCF
@M02034:409:000000000-BFKT7:1:2102:14453:16980 1:N:0:35
AAAGTCGAGGTGCCTAAAGTGGCAACCCAGACTAAGAAGAAGGTTGGTGGTGTAGAGCTTCCTGTAGCCGCATGGCGTTCGTACTTAAATATGGAACTAACCATTCCAATTTTCGCTGTCTCTTATACACATCTCCGAGCCCACGAGACA
+
CCCCBFCBCCBAGGGGGGGGGGGHHHHGGHGFHHHHHHHGHHHHHHGGGGGFGFHEGHHHHGHHHHHFGGGGGGHHGEGFGGHHHHHHHHHHGHHFFHHHHHHHHHHGHHHHHHGGGGGGHHHHGHHHHHHHHHHHF?DGFEHGGGGGGH
@M02034:409:000000000-BFKT7:1:2102:24968:16986 1:N:0:35
AAAGTCGAGGTGCCTAAAGTGGCAACCCAGACTGGGGCGTGTGTTGGTGGTGTAGAGCTTCCTGTAGCCGCATGGCGTTCGTACTTAAATATGGAACTAACCATTCCAATTTTCGCTGTCTCTTATACACATCTCCGAGCCCACGAGACA
+
BBBBBFBBBBBBGGGGGGGGGGGHFHHFGHHGHHHHGGGEEEHHGFHGGGEF?GHGHHHGHHHHHHGFHEGEEGHHGEGFEFHHHHFBGHGFGHGGHGGHHHHHHHGHHHHHHFGGGGDFHHHHFGFHDGHHGGFHG//ADGHGGGF.C<
@M02034:409:000000000-BFKT7:1:2102:9270:16987 1:N:0:35
AAAGTCGAGGTGCCTAAAGTGGCAACCCAGACTAATAATCAGGTTGGTGGTGTAGAGCTTCCTGTAGCCGCATGGCGTTCGTACTTAAATATGGAACTAACCATTCCAATTTTCGCTGTCTCTTATACACATCTCCGAGCCCACGAGACA
+
CCCCCFBBCCCCGGGGGGGGGGGHHHHGGHHGHGFGBDGGHHCFG22EF?EFFBG5DDGFHHHHF5FGHGGG?EHHGGGGFEGFGHEFFGFDEG333FBBG0DGGGFBFFGHHGEGGAGHHGHH4F4B3CFFG3DF/B@@DFHGGCFGAG
@M02034:409:000000000-BFKT7:1:2102:27836:16988 1:N:0:35
AAAGTCGAGGTGCCTAAAGTGGCAACCCAGACTCCTGAGCGGGTTGGTGGTGTAGAGCTTCCTGTAGCCGCATGGCGTTCGTACTTAAATATGGAACTAACCATTCCAATTTTCGCTGTCTCTTATACACATCTCCGAGCCCACGAGAC
+
BAAABFAABBAAGGGGGGGGGGGHHHGEGHHGHHBGGHGGGCGAEEFFGFAFAGGFHHHHHHHHHFHHHEGGGGHHGEFFEEFHFHHHHHHGFHBFHGB?GHGFHHHHHHHHHHGGGGGGHHHHHHGF2FFHFHHHG/CCGGHGGGFAE
@M02034:409:000000000-BFKT7:1:2102:18485:16989 1:N:0:35
AAAGTCGAGGTGCCTAAAGTGGCAACCCAGACTACTCGTCATGTTGGTGGTGTAGAGCTTCCTGTAGCCGCATGGCGTTCGTACTTAAATATGGAACTAACCATTCCAATTTTCGCTGTCTCTTATACACATCTCCGAGCCC
+
AAAAAFAAD@2AGGFBBDGGGGGHHHFFFAEGHHFBGGHGGHGAFGHEFE1FHHHHHHFHHGHHHHHHGGGGGGHGGGGGGE2CGFFHHHHG4FBBCGFFHHEHHFF44BDHHGG?EEE3BEGFEGFH322GHFFF/>C//?
@M02034:409:000000000-BFKT7:1:2102:4501:16996 1:N:0:35
AAAGTCGAGGTGCCTAAAGTGGCAACCCAGACTGGGGTTTCGGTTGGTGGTGTAGAGCTTCCTGTAGCCGCATGGCGTTCGTACTTAAATATGGAACTAACCATTCCAATTTTCGCTGTCTCTTATACACATCTCCGAGCCCACGAGACA
+
BBBBBFBBBBBBGGGFGCGGGGGHGHHGGHHGHHGHGEGGHGGGGGGGGGGFGFHFGHHHHHHHHHHHHGGEFGHHGEGGGGGHHGHHFGFHHHGGHGGGFHHHHHGGHHHHHGGGGGGFFHHHHHHHEHHHHGGHGCGFGGHGGGGGGC
@M02034:409:000000000-BFKT7:1:2102:16922:16999 1:N:0:35
AAAGTCGAGGTGCCTAAAGTGGCAACCCAGACTCCTAATCAGGTTGGTGGTGTAGAGCTTCCTGTAGCCGCATGGCGTTCGTACTTAAATATGGAACTAACCATTCCAATTTTCGCTGTCTCTTATACACATCTCCGAGCCCACGAGAC
+
BBBBBFBBBBBBGGGGGGGGGGGGHGHGGHHGGHHHHHHHHGHHHHGFGGGFHHHGHHHHHHHHHHHHFGGFEGHEEEGGGGHHHHHGHHHHHHHBEGHHHFHFGHHHEGHHHHCGGDEHFFHHGGBBDH2BGHHHGCGFGFHFGGGGD
@M02034:409:000000000-BFKT7:1:2102:25776:17007 1:N:0:35
AAAGTCGAGGTGCCTAAAGTGGCAACCCAGACTCCTAAGAAGGTTGGTGGTGTAGAGCTTCCTGTAGCCGCATGGCGTTCGTACTTAAATATGGAACTAACCATTCCAATTTTCGCTGTCTCTTATACACATCTCCGAGCCCACGAGACA
+
CCCCBFBBBCABGGGGGGGGGGGHHHHGGHHGHHFHGFFA53BBFHGGFGEFGHHDFHHHFHHHGHHGHEGFEGHHGFGGGGHGHHHHHHHHHHGFHHHGHHGHHHGHHHHHHHGGGGGHHHHH4GGDFGHHGHBFE/C@FGHGGGGGG<
@M02034:409:000000000-BFKT7:1:2102:25801:17008 1:N:0:35
AAAGTCGAGGTTCCTAAAGTGGCAACCCAGACTCCTAAGAAGGT
+
>AAB>DAAD?24BFGGGCFEEGFHHHGAFF2FC33FGHHB5BFB
@M02034:409:000000000-BFKT7:1:2102:18488:17009 1:N:0:35
AAAGTCGAGGTGCCTAAAGTGGCAACCCAGACTACTCGTCATGTTGGTGGTGTAGAGCTTCCTGTAGCCGCATGGCGTTCGTACTTAAATATGGAACTAACCATTCCAATTTTCGCTGTCTCTTATACACATCTCCGAGCCCACGAGACA
+
CCCCCFCBCCABGGGGCGGGGGGHHHHGGHHGHHGHHGHGHHHHHHHGGCGGGFGBGHHHGGHHHFGFEEF0FGH1EEFGGGHHFHHDBGHFGGDBFHHBF??BFFH4FGGHHFCEEGFHBHGG4FFBGHHFGHHFC/<BDGH/CCCAE?
@M02034:409:000000000-BFKT7:1:2102:4058:17012 1:N:0:35
AAAGTCGAGGTGCCTAAAGTGGCAACCCAGACTGGTAGTGTTGTTGGTGGTGTAGAGCTTCCTGTAGCCGCATGGCGTTCGTACTTAAATATGGAACTAACCATTCCAATTTTCGCTTCCTTATACACATCTCCGAGCCCACGAGACAGG
+
BBCCCFCCDBAAGGGFFGGFGGGHHHHGGHHGHHHBEGGHHHHHHGHGGGGGHFGBFFHHGHHFGGGDFEG@FGHHFEGFFEFHGHHFHGDFFF@FGGHHF0FBGFGFHGDHHFEEFGEHHGFFBFFGHHHHHHD@D<DGFGFG@/AFGF
@M02034:409:000000000-BFKT7:1:2102:4502:17015 1:N:0:35
AAAGTCGAGGTGCCTAAAGTGGCAACCCAGACTGTGGTTTCGGTTGGTGGTGTAGAGCTTCCTGTAGCCGCATGGCGTTCGTACTTAAATATGGAACTAACCATTCCAATTTTCGCTGTCTCTTATACACATCTCCG
+
>AAA1BAADDA>FFGGG1FFGGGHHHHGGHHGHH1DGBBBD/AF/EEACEEEGHHHDGHHHHHHGFGGGCEEF/BF@?@FEFFHFFDGGFHGHB11FFBF>GFFHFHHGGHHHF?ECGGHHHHHGHFHEC1FFFG1?
@M02034:409:000000000-BFKT7:1:2102:12239:17016 1:N:0:35
AAAGTCGAGGTGCCTAAAGTGGCAACCCAGACTGCGCAGCGGGTTGGTGGTGTAGAGCTTCCTGTAGCCGCATGGCGTTCGTACTTAAATATGGAACTAACCATTCCAATTTTCGCTGTCTCTTATACACATCTCCGAGCCCACGAGACA
+
CCCCCFCCCCCCGGGGGFGGGGGHHHHGGHHGHHHGGFEGGCGGFGGEGGGGHHHGHHHHHHHGHHHHHGGGGGHFGEGGGGHHHHHHGHHHHHHHHHHGHHHGHHGHHHHHHHFGGGGHHHHHHHFHHHHHGHGHGCGGGGHGGCGGGB
@M02034:409:000000000-BFKT7:1:2102:26948:17016 1:N:0:35
AAAGTCGAGGTGCCTAAAGTGGCAACCCAGACTTCGCAGCCTGTTGGTGGTGTAGAGCTTCCTGTAGCCGCATGGCGTTCGTACTTAAATATGGAACTAACCATTCCAATTTTCGCTGTCTCTTTACACATCTCCG
+
BBBBADABBBBBFGGGGGGGGGGHHHHGGHFGHHGGGGGGHHGHHHGG1AEE13DF5GFFFGBGGGDFDFEEE11BE>>F1E2EHFHBGFHB@EFBFFGFGFBFEGD?FG3GHHGGGG/34FGFHBDDG2FGFFHG
@M02034:409:000000000-BFKT7:1:2102:16509:17017 1:N:0:35
AAAGTCGAGGTGCCTAAAGTGGCAACCCAGACTAATAAGCAGGTTGGTGGTGTAGAGCTTCCTGTAGCCGCATGGCGTTCGTACTTAAATATGGAACTAACCATTCCAATTTTCGCTGTCTCTTATACACATCTCCGAGCCCACGAGAC
+
BBBBBFAB3DABGFGGGGGGGGGHGHHGGHHGGHHHHGHHHHHHHHGGGGEFFFGFGHHHHHHHHHHHHGGFGGHGGEFGGGHGHHHEFHGGFFFFGGHGFHDHFHFFHHHHHHGGGGGHHHHHBGGGFHHHHHFFGDGFCGHGGGGGG
@M02034:409:000000000-BFKT7:1:2102:27722:17029 1:N:0:35
AAAGTCGAGGTGCCTAAAGTGGCAACCCAGACTCATAATCAGGTTGGTGGTGTAGAGCTTCCTGTAGCCGCATGGCGTTCGTACTTAAATATGGAACTAACCATTCCAATTTTCGCTGTCTCTTATACACATCTCCGAGCCCACGAGAC
+
BBBBBF>ADB>AGFGGFGGGGDFGGEGE2AGF3GGHFHHHHH3GGBAEF?AFFEGFGEFGHCGFGFGGHEGCDGH1EEEFAEFEEHHHGHHBGFFGFGGFHFHHHHBHGHHHHFEEEEEFFHHHFBGHBGHHFFFDECBCGGHGGG?DF
@M02034:409:000000000-BFKT7:1:2102:28841:17032 1:N:0:35
AAAGTCGAGGTGCCTAAAGTGGCAACCCAGACTAAGCAGAAGGTTGGTGGTGTAGAGCTTCCTGTAGCCGCATGGCGTTCGTACTTAAATATGGAACTAACCATTCCAATTTTCGCTGTCTCTTATACACATCTCCGAGCCCACGAGAC
+
BBBCCFCBBCCCGGGGGGGGGGGHHHHGGHGFHHGHHHH3FHHHGGGGGGGFGGHGHHHHHFHHHHHFHGGGGGHGEEGFFGHHHHHGBGGHHFGHHHHGHFHHHHHHGHHHHHGGGGGHHHHHGHGHGGHHHHHHGBCDFGGGGGCED
@M02034:409:000000000-BFKT7:1:2102:12252:17034 1:N:0:35
AAAGTCGAGGTGCCTAAAGTGGCAACCCAGACTGCGCAGCGGGTTGGTGGTGTAGAGCTTCCTGTAGCCGCATGGCGTTCGTACTTAAATATGGAACTAACCATTCCAATTTTCG
+
A@3A3BAADD?AFFGFFGC6FGFGHHGEFHHAFCHGFCAFA0EA1AE11EEEGFFHHBBCBFGEFGBFGE>/E11FEGFF/EG/GFFF3FE?EFBFCBB3G03BEBBDFDHHH3@
@M02034:409:000000000-BFKT7:1:2102:3854:17036 1:N:0:35
AAAGTCGAGGTGCCTAAAGTGGCAACCCAGACTCATAGTACTGTTGGTGGTGTAGAGCTTCCTGTAGCCGCATGGCGTTCGTACTTAAATATGGAACTAACCATTCCAATTTTCGCTGTCTCTTATACACATCTCCGAGCCCACGAGAC
+
BBBBBFBADBBBGGGGGFFGGGGHHHHGGHHGHHG55GHDFGDGFHH2B2EFFGFEA5GF5GGFF5GB3EEAFDC1>>EFGFFGGGH3BFHFGB33FGFHC?3FFFEGDFGHHGEGGGEHHHHHFHHHFHHEHHHFGFGGGGHGG/@AD
@M02034:409:000000000-BFKT7:1:2102:20690:17043 1:N:0:35
AAAGTCGAGGTGCCTAAAGTGGCAACCCAGACTAGGACTTCGGTTGGTGGTGTAGAGCTTCCTGTAGCCGCATGGCGTTCGTACTTAAATATGGAACTAACCATTCCAATTTT
+
AAAA?3AA@DAAGBGBFAGGG1F0AAEEEEHEHHCHBHH1AAEFC/EAFEGG/1D2DBGH11BGBBF21>E/BEH0>B@F?/>GHHEF1FGFFBGD1BBG10GGFF2>BFFGH
@M02034:409:000000000-BFKT7:1:2102:24647:17049 1:N:0:35
AAAGTCGAGGTGCCTAAAGTGGCAACCCAGACTAATAAGAATGTTGGTGGTGTAGAGCTTCCTGTAGCCGCATGGCGTTCGTACTTAAATATGGAACTAACCATTCCAATTTTCGCTGTCTCTTATACACATCTCCGAGCCCACGAGACA
+
BCCCBFCCCCAAGGGFGGGGGGGHHHHGGHHGHHHHHGHHHHHHHHHEFGEFGHHFHHHHHHHHGGHGGEGGEGHHGGGGGGHHHHEGHHGHHHHHGGHHHHDHHHHHGHHHHHGGGGGHHGHHGHFFBGHHBGDHFCFGGGHGGGG?EF
@M02034:409:000000000-BFKT7:1:2102:5109:17051 1:N:0:35
AAAGTCGAGGTGCCTAAAGTGGCAACCCAGACT
+
CCCCCFCCCCCCGGGGGGGGGGGHHHHGGHHGH
@M02034:409:000000000-BFKT7:1:2102:7817:17054 1:N:0:35
AAAGTCGAGGTGCCTAAAGTGGCAACCCAGACTAATAATAATGTTGGTGGTGTAGAGCTTCCTGTAGCCGCATGGCGTTCGTACTTAAATATGGAACTAACCATTCCAATTTTCGCTGTCTCTTATACACATCTCCGAGCCCACGAGACA
+
CCCCCFCBCCCCGGGGGGGGGGGHHHHGGHHGHHHHHFGGAF5BFHEEFEFF13F5FFBGGHHHGEFBFEE0EEGAEEEFFEFGGHHDGGHFFG33FFHHCC3BFFGGDGGHG4>EEEEFEEGF?BDGHFGCGBGDB//BCFEFGDCAE?
@M02034:409:000000000-BFKT7:1:2102:12051:17057 1:N:0:35
AAAGTCGAGGTGCCTAAAGTGGCAACCCAGACTCCTGCTCCTGTTGGTGGTGTAGAGCTTCCTGTAGCCGCATGGCGTTCGTACTTAAATATGGAACTAACCATTCCAATTTTCGCTGTCTCTTATACACATCTCCGAG
+
3AAABD3ADBABFGFFFBEGGFFHHHHG2CGFF333B3B533BGG3CEFCE11BGFHHHHFHHDGFFFFGGGGGHFEEFGEGGHHHHGFGG4BEGBCBB3F?GF3FB4FGFHHH?EGEEGHEHH4F?FD2GHHHGB//@
@M02034:409:000000000-BFKT7:1:2102:29335:17060 1:N:0:35
AAAGTCGAGGTGCCTAAAGTGGCAACCCAGACTAGTCATACGGTTGGTGGTGTAGAGCTTCCTGTAGCCGCATGGCGTTCGTACTTAAATATGGAACTAACCATTCCAATTTTCGCTGTCTCTTATACACATCTCCGAGCCCACGAGAC
+
BABAAFABBBABGGGGGGGGGFGHHHHEFHHAEGCHFHHHHHGHGC?EFGGFGEGFGHHHHHHGFBFFGEGEEEHHEEFFFFGGGHHFFGHFHGBDF3DF3FBFG?GBHGHFH4EAFDFFHHHFF3BFFGBFHFFHF/BCGGHFGGGEE
@M02034:409:000000000-BFKT7:1:2102:2274:17067 1:N:0:35
AAAGTCGAGGTGCCTAAAGTGGCAACCCAGACTAATATGAATGTTGGTGGTGTAGAGCTTCCTGTAGCCGCATGGCGTTCGTACTTAAATATGGAACTAATCATTCCAATTTTCGCTGTCTCTTATACACATCTCCGAGCCCACGAGAC
+
BACCCFCCCCCCGGGGGGGGGGGHHHHGGHHGHDFG5FG5AFGHDHHA22BAA3FDBBFF5FFFG5F5ABEAEEC1>?E1?>BFEBG3@@GGHB33FFFH434DB4D??FGHF?>/??EFGEFF4BFDFCGBGFF?C/DCGEEGGGGCD
@M02034:409:000000000-BFKT7:1:2102:24124:17067 1:N:0:35
AAAGTCGAGGTGCCTAAAGTGGCAACCCAGACTAAGAGTCAGGTTGGTGGTGTAGAGCTTCCTGTAGCCGCATGGCGTTCGTACTTAAATATGGAACTAACCATTCCAATTTTCGCTGTCTCTTATACACATCTCCGAGCCCACGAGAC
+
BBB@BFBBBBABGGGFEGGGGGGHHHHGGHHGHHHHGHHGHFHHHHGGGGGGEFHHGHHHHHHHHFHHHGGEGGHHGGGGEGHHHHHHGHGGHHEFGHHHFFFGHGGHGHHHHHGGGGGHFHFHHHDGGHHHHHFHG@@CCGHFGGGGG
@M02034:409:000000000-BFKT7:1:2102:28898:17068 1:N:0:35
AAAGTCGAGGTGCCTAAAGTGGCAACCCAGACTAATAAGACTGTTGGTGGTGTAGAGCTTCCTGTAGCCGCATGGCGTTCGTACTTAAATATGGAACTAACCATTCCAATTTTCGCTGTCCCTTATACACATCTCCGAGCCCACGAGAC
+
>>AB>B>3AAAAGFFBFBFGFGGGHHGGGHHFBGFGGBHHHHHEEFHAAAEFFFGEFFHEGHFGEBGFFEEGGEGC@EEFGGHGGFGH3GHGFGDFHHE3B1@BBB4F4GHFHHGGGGFF3?FG3FBFFGHHGHBGD/BDGG/?D?DGF
@M02034:409:000000000-BFKT7:1:2102:17412:17074 1:N:0:35
AAAGTCGAGGTGCCTAAAGTGGCAACCCAGACTAAGAAGCATGTTGGTGGTGTAGAGCTTCCTGTAGCCGCATGGCGTTCGTACTTAAATATGGAACTAACCATTCCAATTTTCGCTGTCTCTTATACACATCCCGAGCCCACGAGACAG
+
BBBBBFBBBBABGGGGFGGGGGGHHHHGGHHGHHGHHGHGHHHHHHHEFGGGHHHGHFHHHHHHHHHHHGGGGGHHGGGGGGHHHHHH3FHHHHHGHHHHGEGGHHHHHHHHHFGGGGGHHHHHGHGFGHHHHHED?CGGGHGGGGGGHH
@M02034:409:000000000-BFKT7:1:2102:28879:17076 1:N:0:35
AAAGTCGAGGTGCCTAAAGTGGCAACCCAGACTAATAAGACTGTTGGTGGTGTAGAGCTTCCTGTAGCCGCATGGCGTTCGTACTTAAATATGGAACTAACCATTCCAATTTTCGCTGTCCCTTATACACATCTCCGAGCCCACGAGAC
+
AAA>AFABBBBBGGGGE4BGFDFGHHFEAG2FFFFFFHHHGD3FG3AEFGGEFHBGFFGHHGHHGFFHHEG?EAGHFEEFGEHHGFGGDFFGHFF3GGGGFEFFHHGHHHFHEHGGG/EGEHFG3FFHBGFHFF?GA/@DCFEFC/A/C
@M02034:409:000000000-BFKT7:1:2102:18458:17084 1:N:0:35
AAAGTCGAGGTGCCTAAAGTGGCAACCCAGACTTCTCATACTGTTGGTGGTGTAGAGCTTCCTGTAGCCGCATGGCGTTCGTACTTAAATATGGAACTAACCATTCCAATTTTCGCTGTCTCTTATACACATCTCCGAGCCCACGAGACA
+
BCCBBFCCCCBBGGGGGGGGGGGHHHHGGHHGHHHHHHHHHHHHHHHGGGFGGGGGGHHHHHHHHHHGHEGFGGHHEEFGGGHHHHHHFHHHHFHGHHHHHHGHHHGHHHHHHHGGGGGHHHHHFHGHGHHHHHHHF@CDDFHGGGGGGB
@M02034:409:000000000-BFKT7:1:2102:20172:17084 1:N:0:35
AAAGTCGAGGTGCCTAAAGTGGCAACCCAGACTCCGAAGAATGTTGGTGGTGTAGAGCTTCCTGTAGCCGCATGGCGTTCGTACTTAAATATGGAACTAACCATTCCAATTTTCGCTGTCTCTTATACACATCTCAGAGCCCACGAGAC
+
AAABAFA3ADAAFGGFFGGGGGGFGCBE2B2FFGGFEEEGAGHGGGHAFEEFFDGHHGHHFFHF5BF5BEEEEFHGGGGGGGGGHGBDGHEFGHGG3FEB?0FGHEFGFGHFEGGGGEEFBFHHEGFG3FGHFDG3B22@@/?FG@FGD
@M02034:409:000000000-BFKT7:1:2102:24119:17084 1:N:0:35
AAAGTCGAGGTGCCTAAAGTGGCAACCCAGACTAAGAGTCAGGTTGGTGGTGTAGAGCTTCCTGTAGCCGCATGGCGTTCGTACTTAAATATGGAACTAACCATTCCAATTTTCGCTGTCTCTTATACACATCTCCGAGCCCACGAGACA
+
BCCCAFBABCBCGGGGGGGAGGGHHHHGGHHGHHHHHHHHHHHHHHGFGGEFGHHGHHGHHHHFGHHHHGEGGGHHEEFGFGHHHHGHHGHHHHHGFGGGGHEGGHGHHHHHHHGGGGGHHHHHHHBGGHGHFHHHF@F?DGHGGGCGG?
@M02034:409:000000000-BFKT7:1:2102:25512:17084 1:N:0:35
AAAGTCGAGGTGCCTAAAGTGGCAACCCAGACTATTAATGGTGTTGGTGGTGTAGAGCTTCCTGTAGCCGCATGGCGTTCGTACTTAAATATGGAACTAACCATTCCAATTTTCGCTGTCTCTTATACACATCTCC
+
AABA>D3A>AAAGFFD44BBAGFGHEGGFGHGHHHHHHHHHFGFEEGEEEBF1DFDF5FHHHHFFBFDAAAAEGGGEFGEGGH?FGFFHHFGHHBB3@33@B?BD4??GFGGHBE/?EEFFB4F?FBB32F2BB?B
@M02034:409:000000000-BFKT7:1:2102:28893:17087 1:N:0:35
AAAGTCGAGGTGCCTAAAGTGGCAACCCAGACTAATAAGACTGTTGGTGGTGTAGAGCTTCCTGTAGCCGCATGGCGTTCGTACTTAAATATGGAACTAACCATTCCAATTTTCGCTGTCCCTTATACACATCTCCGAGCCCACG
+
BABBBFBBBBBBGGGGGFDGGGGHHHHGGHHGHHHHFHHGHHHHHHHEGGFFGGFAFHHHHHHHHHHGHGGGGFHFGEGFEFFHHHGBGHHHHHGGFHHFHEEHHHHHHHHHHHGGGGEF3BFGHHGFEGHHFHFDC<CCBFHGG
@M02034:409:000000000-BFKT7:1:2102:25495:17093 1:N:0:35
AAAGTCGAGGTGCCTAAAGTGGCAACCCAGACTATTAATGGTGTTGGTGGTGTAGAGCTTCCTGTAGCCGCATGGCGTTCGTACTTAAATATGGAACTAACCATTCCAATTTTCGCTGTCTCTTATACACATCTCCGAGCCCACGAGACA
+
B@BBBFBBDDABGGGGGGFBGGEHHHHGGAHG3GHHFHFHGGHFGHGEFE1BFFH5EHHHHGHHHHGHHGGGGGHHFEECEEGHHH4BFH4FGGHHGGFFHHGHFHHGHHHHHBEGEGGHGGHHHHGFGFHEBGFHD</>FGHFCCG?EF
@M02034:409:000000000-BFKT7:1:2102:20158:17095 1:N:0:35
AAAGTCGAGGTGCCTAAAGTGGCAACCCAGACTCCGAAGAATGTTGGTGGTGTAGAGCTTCCTGTAGCCGCATGGCGTTCGTACTTAAATATGGAACTAACCATTCCAATTTTCGCTGTCTCTTATACACATCTCCGAGCCCACGAGACA
+
ABBAAFABBCCCGGGGGGGGGGGHHHHGGHHGHHFEAEEEGGHHHHEEFDGEAEF5AADCAGHFFDGBGEGCFGHCEBEFDEGHGHH33DG4FG33FGHHEGDF3FEBHHFHHD<FGFGFHHGHGHGFHGEHHFHDD>CCCFEGGGCDD<
@M02034:409:000000000-BFKT7:1:2102:11282:17102 1:N:0:35
AAAGTCGAGGTGCCTAAAGTGGCAACCCAGACTAATACTCAGGTTGGTGGTGTAGAGCTTCCTGTAGCCGCATGGCGTTCGTACTTAAATATGGAACTAACCATTCCAATTTTCGCTGTCTCTTATACACATCTCCGAGCCCACGAGACA
+
BBBBBFAABBBBGGGGGGGGGGGHGHHGGHHGHHHHHHHHGFGHHHGGFGGGHHHFGHHHGHHHHHHGHGGGGGHHGEGFGGHHHGHFHHHHHGGGHHHGHHGHHHHHHHHHHFEGGGGGHHHHFHBDHFHHHHHGGDGGGGEGC@DGGG
@M02034:409:000000000-BFKT7:1:2102:24654:17106 1:N:0:35
AAAGTCGAGGTGCCTAAAGTGGCAACCCAGACTGATATTAATGTTGGTGGTGTAGAGCTTCCTGTAGCCGCATGGCGTTCGTACTTGAATATGGAACTAACCATTCCAATTTTCGCTGTCTCTTATACACATCTCCGAGCCCACGAGACA
+
BBBBBFBBBBABGGGCGGGGGGGHHHHGGHHGHHHHHHHHHHHHHHHGFGFFHHHFHHHHHHHHHHFHHEGEEGHHGGGGGGHHHH3BFGHFHHHEFGFFGHHHHHGHHHHHHHGGGGGHHHHHHHGFFHHGFHFFG<DGGFHGGGGFGF
@M02034:409:000000000-BFKT7:1:2102:7581:17108 1:N:0:35
AAAGTCGAGGTGCCTAAAGTGGCAACCCAGACTTCTAAGAATGTTGGTGGTGTAGAGCTTCCTGTAGCCGCATGGCGTTCGTACTTAAATATGGAACTAACCATTCCAATTTTCGCTGTCTCTTATACACATCTCCGAGCCCACGAGACA
+
BBCBBFCBCCCBGGGGGGGGGGGHGEHGGHFGHHHHHBGHHHHHGFHGGGAFGGHGHHHHHHHHHHHHHGGGEGHHFFEFGGFHHHHGGGDHHHHHGGBGHHHHHHGHGHHHHHGGGDGGHHHH4GFG4FFHGGGGC@CFGGHGGGGGCC
@M02034:409:000000000-BFKT7:1:2102:14869:17123 1:N:0:35
AAAGTCGAGGTGCCTAAAGTGGCAACCCAGACTCCTACGGGTGTTG
+
CCCCCFCBCCBAGGGGGGGGGGGHHHHGGHHGHH3GH32E22AE1F
@M02034:409:000000000-BFKT7:1:2102:14834:17126 1:N:0:35
AAAGTCGAGGTGCCTAAAGTGGCAACCCAGACTACGAAGCCTGTTGGTGGTGTAGAGCTTCCTGTAGCCGCATGGCGTTCGTACTTAAATATGGAACTAACCATTCCAATTTTCGCTGTCTCTTATACACATCTCCGAGCCCACGAGACA
+
CCCCCFCCCCBCGGGGGGGGGGGHHHHGGHHGHHHGGHGGHHHHHGHEFGBFGHHFGGHHHHHHHHHGGGGEGGHHGGGGGGFHHHHFGHHHGHHGHGGGHHGGFHHHHGHHHHGGGGGHHHHHHHHHHHHHHHFFG?FFGGHGGC?/C=
@M02034:409:000000000-BFKT7:1:2102:26743:17126 1:N:0:35
AAAGTCGAGGTGCCTAAAGTGGCAACCCAGACTTCGAATAAGGTTGGTGGTGTAGAGCTTCCTGTAGCCGCATGGCGTTCGTACTTAAATATGGAACTAACCATTCCAATTTTCGCTGTCTCTTATACACATCTCCGAGCCCACGAGACA
+
ABBBBFBBBBABFGGGGGFFGGGFFGHEFHHFGHHGEGGGFDGHGCEAFEEFFGG5AFHHHEHHGHHBEEG0EEHCEEEEFFFGFHFF@FFBGFGGFGHGHHHHBGFFFFGHHHGGGGGHHHHHHFFGHFHHHHHFE<@CGGHGGGC<E?
@M02034:409:000000000-BFKT7:1:2102:2531:17133 1:N:0:35
AAAGTCGAGGTGCCTAAAGTGGCAACCCAGACTGAGAGGCAGGTTGGTGGTGTAGAGCTTCCTGTAGCCGCATGGCGTTCGTACTTAAATATGGAACTAACCATTCCAATTTTCGCTGTCTCTTATACACATCTCCGAGCCCACGAGAC
+
BCCCCFCCCCAAGGGGGGGGGGGHHHHGGHHGHG3GEAEE2BFHHHGGFGEGHHHHHHHHHHHHHHHHHGGGGGHHGGGGGGHHHGGGDGGHGHHHHHGFHHHHHHGHHHHHHHGGGGGHHHHHHHHFGHHGHHBFG?FGGGHGGGGDG
@M02034:409:000000000-BFKT7:1:2102:14887:17136 1:N:0:35
AAAGTCGAGGTGCCTAAAGTGGCAACCCAGACTCCTACGGAGGTTGGTGGTGTAGAGCTTCCTGTAGCCGCATGGCGTTCGTACTTAAATATGGAACTAACCATTCCAATTTTCGCTGTCTCTTATACACATCTCC
+
B?ABAFBAD?AAGCB5G4B6BGEGFGAEGHGGG3FFFFFEDFC2AF0EFG1A1BF5F5GHDBFGH5GF3EG?EEFFEEEF?EGHG4GGHG44FF3B3FE3?03BGH44?4FFHHGG/ADHGGFG1G22FFGE1@1F
@M02034:409:000000000-BFKT7:1:2102:10691:17138 1:N:0:35
AAAGTCGAGGTGCCTAAAGTGGCAACCCAGACTAGTAAGCCTGTTGGTGGTGTAGAGCTTCCTGTAGCCGCATGGCGTTCGTACTTAAATATGGAACTAACCATTCCAATTTTCGCTGTCTCTTATACACATCTCCGAGCCCACGAGACA
+
CCCCCFCABCCCGGGGGGGGGGGHHHHGGHHGHHHHGGFHHHHHHHHEFGGFGFHGHEHHHHHHHFHHHGGAEGHFGEFGGGHHEHHHHHHGHHHGHHHHGHFFFHEHHHHHHHGGGGGHHHHHGHHHFFFHHHHHGCCGGEHGGDCGGF
@M02034:409:000000000-BFKT7:1:2102:17439:17141 1:N:0:35
AAAGTCGAGGTGCCTAAAGTGGCAACCCAGACTCAGCAGCAGGTTGGTGGTGTAGAGCTTCCTGTAGCCGCATGGCGTTCGTACTTAAATATGGAACTAACCATTCCAATTTTCGCTGTCTCTTATACACATCTCCGAGCCCACGAGACA
+
BBBBAFBBBBBBGGGGGGGGGGGHHHHGGHHGHHHHGHHHHHFBFFGEFGGGHGHGGHHHHHHHHGHFHEG@EGHHGGGGGGHHHHF@FGHHHHHGFHGHHHHHHHHGGHHHHHGGGGGHHGHHHHHHHHFHHHFHG?@DFGHGGGGDFB
@M02034:409:000000000-BFKT7:1:2102:12558:17145 1:N:0:35
AAAGTCGAGGTGCCTAAAGTGGCAACCCAGACTGGGCAGCTGGTTGGTGGTGTAGAGCTTCCTGTAGCCGCATGGCGTTCGTACTTAAATATGGAACTAACCATTCCAATTTTCGCTGTCTCTTATACACATCTCCGAGCCCA
+
CCCCCFCCCCCBGGGGGGGGGGGHHHHGGHHGHHHHHCFDFHHHHGGECDFFF3F5EBGHFHHHFFGFHEG@FGHAEEE?EEFEGGF3FDGFGH33BGHGF03FD?F4FGHHHB?/EEEDBGFG?3GFGHBGHFHFG/<CGAG
@M02034:409:000000000-BFKT7:1:2102:19998:17153 1:N:0:35
AAAGTCGAGGTGCCTAAAGTGGCAACCCAGACTGGTAAGGAGGTTGGTGGTGTAGAGCTTCCTGTAGCCGCATGGCGTTCGTACTTAAATATGGAACTAACCATTCCAATTTTCGCTGTCTCTTATACACATCTCCGAGCCCACGAGACA
+
AABBAFBBBBABFGGGFGGBGFGGHHHGFHHGHHFFGHHHGGGEGHGEFFEFGBFAGHHGBGHDFGHFGFGEGDHFEEFGGGHHGHHFGHHEGH3DCGFCGFFGHHFFGFHHHGGCGGGHHHHHEGD3FCFHHFG2C/<@FGGEFCGDGF
@M02034:409:000000000-BFKT7:1:2102:16620:17156 1:N:0:35
AAAGTCGAGGTGCCTAAAGTGGCAACCCAGACTCCTCCTCAGGTTGGTGGTGTAGAGCTTCCTGTAGCCGCATGGCGTTCGTACTTAAATATGGAACTAACCATTCCAATTTTCGCTGTCTCTTATACACATCTCCGAGCCCACGAGACA
+
ABABAFABBBAAFGGGGGGGGGGHGHHGGHHGHGHHHHHHHHFGHHGGFE1FGHEAGGGHHHHHHHFHHGGGGGHHGGGGGGHFHHFGFHHGFFGHBGGEHHEGFHFH4FGGFEFGGGGHGHHG4D?DDGGCGH3GFD@//?CGG/A/DC
@M02034:409:000000000-BFKT7:1:2102:4069:17158 1:N:0:35
AAAGTCGAGGTGCCTAAAGTGGCAACCCAGACTAAGCCGCATGTTGGTGGTGTAGAGCTTCCTGTAGCCGCATGGCGTTCGTACTTAAATATGGAACTAACCATTCCAATTTTCGCTGTCTCTTATACACATCTCCGAGCCCACGAGAC
+
AA1AA@>>1A1AFC1GCGGAGG0ACFC0F0AAFAFGHHA?EEAGG2AAA/EFG1B2D1GGHBGHHHFHHC//EEFGCEGAF?0FF221FH2FEB1BFFDBGF>FDHFEHGGHHB?AEEEGHHHH1FFHHBDBFFHGG//<BEEGG//AF
@M02034:409:000000000-BFKT7:1:2102:18458:17158 1:N:0:35
AAAGTCGAGGTGCCTAAAGTGGCAACCCAGACTGCGTCTTCTGTTGGTGGTGTAGAGCTTCCTGTAGCCGCATGGCGTTCGTACTTAAATATGGAACTAACCATTCCAATTTTCGCTGTCTCTTATACACATCTCCGAGCCCACGAGACA
+
BBBBBFBBBBBBGGGFGGGFGGGHGHHGGHHGHHHGEGGGHHHHHHGEFFEFGGFFHFHHHHHFGGGHHGGGGGHGEEEFEEGGHHHHHHHHHHHGFHHGHHHGHHHHHHHHHGGGGGGHHHHHFGHHHHHHHHHGF/DCFGHGGCGGGG
@M02034:409:000000000-BFKT7:1:2102:13286:17159 1:N:0:35
AAAGTCGAGGTGCCTAAAGTGGCAACCCAGACTAATAATCCTGTTGGTGGTGTAGAGCTTCCTGTAGCCGCATGGCGTTCGTACTTAAATATGGAACTAACCATTCCAATTTTCGCTGTCTCTTATACACATCTCCGAGCCCACGAGACA
+
BBBBBFBBBBBBGGGGGFGGGGGHHHHGGHHGHHHGHHHHHHHHHHHGFGEGCHHHHHHHHHHHHHHHHFGGGGHHGGGGGGGHHHHHDFHHHHGFFHFFGHHGFHFHHHGHHHGGGGGGFFHH4GFHFHHHGHHHF?FGGGHGCCGGGG
@M02034:409:000000000-BFKT7:1:2102:23083:17159 1:N:0:35
AAAGTCGAGGTGCCTAAAGTGGCAACCCAGACTAAGGAGCAGGTTGGTGGTGTAGAGCTTCCTGTAGCCGCATGGCGTTCGTACTTAAATATGGAACTAACCATTCCAATTTTCGCTGTCTCTTATACACATCTCCGAGCCCACGAGACA
+
BBBBBFBBBBABGGGGGGG6GGGFHHHGGFFGHHGHHHHHHHHHGGGEFGEFFGGBFGGHHHHHHHGHHGGGGGHHFFGGGGGHHHHFGHFHHHHBGGHHHHHHHHHHFHHHHHGGGFGEHHHHFHHGFHHHHGGDACCFFGHGGCGGGF
@M02034:409:000000000-BFKT7:1:2102:10043:17161 1:N:0:35
AAAGTCGAGGTGCCTAAAGTGGCAACCCAGACTATGCCTCCTGTTGGTGGTGTAGAGCTTCCTGTAGCCGCATGGCGTTCGTACTTAAATATGGAACTAACCATTCCAATTTTCGCTGTCTCTTATACACATCTCCGAGCCCACGAGACA
+
CCCCCFBBCCCCGGGGGGGGGGGHHHHGGHHGHHHHHHHHHHHHHHHGGGEFGFGFGHHHHHHHHHHHHGGGGGHHEFGGGGEHHHHGGGHHHHHHHHGHHHHHHHGHHGFHHHGGGGGHHHHHFHHHHHHHHHGFGFGGGGHGGGGGFC
@M02034:409:000000000-BFKT7:1:2102:27926:17185 1:N:0:35
AAAGTCGAGGTGCCTAAAGTGGCAACCCAGACTGGGGGTGTGGTTGGTGGTGTAGAGCTTCCTGTAGCCGCATGGCGTTCGTACTTAAATATGGAACTAACCATTCCAATTTTCGCTGTCTCTTATACACATCCCGAGCCCACGAGACAG
+
AABBBFBBBBAAFGGGGGGGGFFHGHHEAGHGGHHHC?EEEAEFEFGAEEEF1@F5BDGHBFGEFDB4B?E?EGF1EEECEE2?EGFH3BGF?F33BFFHGHFHFFGHGFGFHG?AFGB2@GHD2@@2FCFFFGEACDCDGEFC@DGGEF
@M02034:409:000000000-BFKT7:1:2102:20819:17194 1:N:0:35
AAAGTCGAGGTGCCTAAAGTGGCAACCCAGACTAATCATAAGGTTGGTGGTGTAGAGCTTCCTGTAGCCGCATGGCGTTCGTACTTAAATATGGAACTAACCATTCCAATTTTCGCTGTCTCTTATACACATCTCCGAGCCCACGAGAC
+
BCBCCFCCCCBCGGGGGGGGGGGHHHHGGHGFHHHHHHHHHHHGGHGFGGGGHFHGHHHHHHHHHGGGHGGGGGHHGGGGGGHHHHHHDFGHHGHHHHHHGHHHHHHHHHHHHGFGGGGHHHHHFHHHFHGHHHGHFCCFGGHGG?DFG
@M02034:409:000000000-BFKT7:1:2102:2157:17199 1:N:0:35
AAAGTCGAGGTGCCTAAAGTGGCAACCCAGACTTCTTCTGGG
+
AA11AF1ADD>AGFFFGGGAFEAB1GH?F0A0GHFGHBF11B
@M02034:409:000000000-BFKT7:1:2102:2179:17202 1:N:0:35
AAAGTCGAGGTGCCTAAAGTGGCAACCCAGACTTCTTCTGGGGTTGGTGGTGTAGAGCTTCCTGTAGCCGCATGGCGTTCGTACTTAAATATGGAACTAACCATTCCAATTTTCGCTGTCTCTTATACACATCTCCGAGCCCACGAGACA
+
BBABBFAABBB@GGGGGFGGFFFHHHHFGHAFHFHGEEGEHF?EAECGGCEFAGG5FFGHHHHHHHHFFEEEEFGFE1EFFEHHHGB3@FGGFGD@FGHFCGHGHFHHHHHHHFEFGGGHHGHEGHGHHFFGBGHHGCGCCGFGG/CFFG
@M02034:409:000000000-BFKT7:1:2102:13109:17206 1:N:0:35
AAAGTCGAGGTGCCTAAAGTGGCAACCCAGACTAATCAGAATGTTGGTGGTGTAGAGCTTCCTGTAGCCGCATGGCGTTCGTACTTAAATATGGAACTAACCATTCCAATTTTCGCTGTCTCTATACACATCTCCGAGCCCACGAGACAG
+
CCCCCFCCCCBBGGGGGGGFGGGHGHHGGHGFHHCHHHHHHHHHHHHGGG2FGFGEHHHGHHHHHHHHHGGGGGHHEEFGGGFHHHHHHHHHHGGDFGFGHHGHHGFHFGHHHHGGGGGHHGGHHHGHGGGHHHHFGGGGGHGGGGGGHH
@M02034:409:000000000-BFKT7:1:2102:14155:17209 1:N:0:35
AAAGTCGAGGTGCCTAAAGTGGCAACCCAGACTACGCCTCCTGTTGGTGGTGTAGAGCTTCCTGTAGCCGCATGGCGTTCGTACTTAAATATGGAACTAACCATTCCAATTTTCGCTGTCTCTTATACACATCTCCGAGCCCACGAGACA
+
BBBBBFBBDBBBGGGGGGGGGFGHHHHGGHHGHHHGGGHGHHHHHHH1FEFFHGGDGHHHHHHHHHHHHGGGEGHHGEGGGEHHHHHGFFHHHHFFGHFHHFHGGHGFGHHHHHGGGGGHHHHHGHFGGHHGHHHFF?DGDGHGGGGGGB
@M02034:409:000000000-BFKT7:1:2102:16150:17213 1:N:0:35
AAAGTCGAGGTGCCTAAAGTGGCAACCCAGACTAAGGATGCTGTTGGTGGTGTAGAGCTTCCTGTAGCCGCATGGCGTTCGTACTTAAATATGGAACTAACCATTCCAATTTTCGCTGTCTCTATACACATCTCCGAGCCCACGAGACAG
+
BABBBFBBBBABGGGGGGGGGDFFHHH?FCGGGHHFHGGHFHFHHHGAFE1FGFGBGHHHHFHFGHHHHFGEEEHHG?FFGE2?FGGDD@GHHDFGFHGGHHHFEHFFFGFGHFEFFG/E4DGGHDGHH?FGFHFGCGGGACF/DDDGHH
@M02034:409:000000000-BFKT7:1:2102:4390:17216 1:N:0:35
AAAGTCGAGGTGCCTAAAGTGGCAACCCAGACTAGTACTCAGGTTGGTGGTGTAGAGCTTCCTGTAGCCGCATGGCGTTCGTACTTAAATATGGAACTAACCATTCCAATTTTCGCTGTCTCTATACACATCTCCGAGCCCACGAGACAG
+
BBBAAFBBBBBBGGGGGGGGGGGHHHHGGHHGHHHGFHHHHFHHFGFECFGFFBFDFGHHGGHHGHHGHGGEFGFBEEEGFAGHHHHHHHHHHGBBGGHHGH?BFHFHFGHHHHGGFGFHHHHHH4FFGGGHFHHGCGGFGFGGG@/CFG
@M02034:409:000000000-BFKT7:1:2102:2158:17217 1:N:0:35
AAAGTCGAGGTGCCTAAAGTGGCAACCCAGACTTCTTCTGGGGTTGGTGGTGTAGAGCTTCCTGTAGCCGCATGGCGTTCGTACTTAAATATGGAACTAACCATTCCAATTTTCGCTGTCTCTTATACACATCTCCGAGCCCACG
+
AAAB>FAABBBBGGGGGBGGGGGHFGHG2AGFHGEGDFGHHGGGECFGEFEFAFF5FGHGFGHHB5D5B?@EFB?1>E@G?FBGFGFHDDFHDF33BFDBFGBGH44FHBGFG?EFGGE?B3?F3F3?BCDGBDBBABD/<C//<
@M02034:409:000000000-BFKT7:1:2102:14142:17226 1:N:0:35
AAAGTCGAGGTGCCTAAAGTGGCAACCCAGACTACGCCTCCTGTTG
+
BBBBAFAAB@AAGFGGGFGGGFGHHHFEGHGGH33E2AFE223ABF
@M02034:409:000000000-BFKT7:1:2102:5304:17229 1:N:0:35
AAAGTCGAGGTGCCTAAAGTGGCAACCCAGACTGGTAATTG
+
BABBAFA3ADBAGGGGFFGGGGGHFHHGGHHGHH2GH5A55
@M02034:409:000000000-BFKT7:1:2102:12069:17230 1:N:0:35
AAAGTCGAGGTGCCTAAAGTGGCAACCCAGACTGGGGCGGGGGTTGGTGGTGTAGAGCTTCCTGTAGCCGCATGGCGTTCGTACTTAAATATGGAACTAACCATTCCAATTTTCGCTGTCTCTTATACACATCTCCGAGCCCACGAGACA
+
CCCCCFAABBABGGGGGGGGGGGHHHHGGHHGHHHHGGGGGGGEEGGEFGEFGFGFHGHHHHHHFHHGHGGGGGHFDCFGGDHHHHHHGHGHHHGGGHGHHHHHHHHHHHHHGGGGGGGHHHHHCGCCCGHHGGGFG?GAGGGGGGCEGB
@M02034:409:000000000-BFKT7:1:2102:23932:17233 1:N:0:35
AAAGTCGAGGTGCCTAAAGTGGCAACCCAGACTAATAATCAGGTTGGTGGTGTAGAGCTTCCTGTAGCCGCATGGCGTTCGTACTTAAATATGGAACTAACCATTCCAATTTTCGCTGTCTCTTATACACATCTCCGAGCCCACGAGACA
+
AAABAFBBBBABGGGGGGGGGGGGHHHGGHHGHHHHHHHHHHHHGHGEFGEFGGGFGHHHHGHHGGH5GEGFGGHEEEEFGFHHHHGGFHHHHHFGHGHHCFGHHFFHHHHHHGGGGGGHHGHHGHHHEHHGHHGFD>CCGGHGGFGDG<
@M02034:409:000000000-BFKT7:1:2102:20983:17233 1:N:0:35
AAAGTCGAGGTGCCTAAAGTGGCAACCCAGACTCGGCAGCAGGTTGGTGGTGTAGAGCTTCCTGTAGCCGCATGGCGTTCGTACTTAAATATGGAACTAACCATTCCAATTTTCGCTGTCTCTTATACACATCTCCGAGCCCACGAGAC
+
BCBBBFBBCBCCGGGGGGGGGGGHHHHGGHHGHHGGGGGGHHHHHHCEFFEFGGHFGHHHHHHHHGHHHFGEGGHFFEGGGGHHHHHFGGGHHHGGGGGFHHHGHHHHHHHHHFFGGGGHHHHHFH?HHHHHHHGHG@DCGGHGGFGCD
@M02034:409:000000000-BFKT7:1:2102:5932:17235 1:N:0:35
AAAGTCGAGGTGCCTAAAGTGGCAACCCAGACTACGCCGACGGTTGGTGGTGTAGAGCTTCCTGTAGCCGCATGGCGTTCGTACTTAAATATGGAACTAACCATTCCAATTTTCGCTGTCTCTTATACACATCTCCGAGCCCACGAGACA
+
BCCCAFBABBCCGGGFGGGGGGGHHGHGGHHGHHHGGGGGGGGAFEGFFEEFGGGBGHHHHHHHGGHHGGGFEGHHFFGGGGHHHHHGFGHHHHHHGGHGHHHHHHHHHHHHHBFGGGGHHGHHGHGHDHFHHGFF?CGGGFHGGGCGG<
@M02034:409:000000000-BFKT7:1:2102:15455:17241 1:N:0:35
AAAGTCGAGGTGCCTAAAGTGGCAACCCAGACTAATAAGAGTGTTGGTGGTGTAGAGCTTCCTGTAGCCGCATGGCGTTCGTACTTAAATATGGAACTAACCATTCCAATTTTCGCTGTCTCTTATACACATCTCCGAGCCCACGAGACA
+
CCCCCFCABBCCGGGGGGGGGGGHHHHGGHHGHHHHHHHHHHHHHHGGFGEFHFFFHHHHHHHHHHHHHGGGGGHHGFGGGGHHHHHHHHHHHHGGGHFHHHHGFHFHHHHHHDEGGGGHHGHHFHHHFFHHHHGFFCFGGGHGGCGGGE
@M02034:409:000000000-BFKT7:1:2102:17416:17242 1:N:0:35
AAAGTCGAGGTGCCTAAAGTGGCAACCCAGACTATTGTGCCGGTTGGTGGTGTAGAGCTTCCTGTAGCCGCATGGCGTTCGTACTTAAATATGGAACTAACCATTCCAATTTTCGCTGTCTCTTATACACATCTCCGAGCCCACGAGAC
+
AABBAFBBDDAAFGGG4GEGDGGGHGHGGHHGHHHGHDFBHGGAEEF1AEAFAGGGFHHHHHGHGFH5FEEEEGHGGGGEAEH1FGH3FHFHHHDHHFFCGGHGHGFHEHGHHG??EFGHHGGHHHHGDHHFHHGBC<CCCCAFCGGF?
@M02034:409:000000000-BFKT7:1:2102:10725:17244 1:N:0:35
AAAGTCGAGGTGCCTAAAGTGGCAACCCAGACTGGGGAGAAGGTTGGTGGTGTAGAGCTTCCTGTAGCCGCATGGCGTTCGTACTTAAATATGGAACTACCCATTCCAATTTTCGCTGTCTCTTATACACATCTCCGAGCCCACGAGAC
+
BBBBBFAADDABGGGGGGGGGFGHFHH?DH2FCCAAEFEDA3A3BAEEFEECAGG5EGGHBHHFFFHFH1>?EGHHGAEEAECHHHHHFHGBFEE3FFF3BGFFDHHG4BF4BGEDGEA?FGGFGHFGGFFFHBGFDDGC<FAE@/C?<
@M02034:409:000000000-BFKT7:1:2102:11552:17246 1:N:0:35
AAAGTCGAGGTGCCTAAAGTGGCAACCCAGACTAAGAATACTGTTGGTGGTGTAGAGCTTCCTGTAGCCGCATGGCGTTCGTACTTAAATATGGAACTAACCATTCCAATTTTCGCTGTCTCTTATACACATCTCCGAGCCCACGAGAC
+
BBCCBFAABBAAGGGGGGGGGGGHHHHGGHHGHH3GB53ABAGHHHEFFEEFHHHGHHHGFHHHHHGGHGGGGGHHGGGGGGHHHHHHHHHHHH3FFGGHHHHGFHEHHHHHHHGGGGGHGHHHHHGHHHFFHHFHF@FCGGHFG@C?G
@M02034:409:000000000-BFKT7:1:2102:10590:17249 1:N:0:35
AAAGTCGAGGTGCCTAAAGTGGCAACCCAGAAGGGTGGTGGTGTAAAGCTTCCTGGAG
+
A?3AAF?3>2A>FFDA4EFFEGFHFA42FECHFG2BFE2F?EF23B5FFBB5FFH3AB
@M02034:409:000000000-BFKT7:1:2102:17396:17250 1:N:0:35
AAAGTCGAGGTGCCTAAAGTGGCAACCCAGACTATTGTGCCGGTTAGTGTTGTTGTAGTTGCTTT
+
CCCCCFBBCCBCGGGGGGGGGGGHHHHGGHHGH3GH55A552AF222D55D121BB55AA5D355
@M02034:409:000000000-BFKT7:1:2102:8717:17256 1:N:0:35
AAAGTCGAGGTGCCTAAAGTGGCAACCCAGACTAGTAAGTCTGTTGGTGGTGTAGAGCTTCCTGTAGCCGCATGGCGTTCGTACTTAAATATGGAACTAACCATTCCAATTTTCGCTGTCTCTTATACACATCTCCGAGCCCACGAGACA
+
AAAAA3AADD>ABGGGGFFAFFGHFHHEFFCCHFHDGHHDHHHHHHHEFE/FFBFBEFHHHFHHGHHHHEFAAEHFE/E>FEFHHHHBHEBFG@F1FGGHFGHHHHEFHHGHHFGGGCEG2GGH>FGGFHFFEGGFG@CC/<GFCCCAE<
@M02034:409:000000000-BFKT7:1:2102:7905:17280 1:N:0:35
AAAGTCGAGGTGCCTAAAGTGGCAACCCAGACTACTCGTGAGGTTGGTGGTGTAGAGCTTCCTGTAGCCGCATGGCGTTCGTACTTAAATATGGAACTAACCATTCCAATTTTCGCTGTCTCTTATACACATCTCCG
+
>AAA3DAADDA>BFGAGFEFFFFFHHG2FGEGHHGHCGHFH?AGEHEEFDEFGEHHHFGGFCGFAFGHHGG?E?GHC>E1EE?1FGFBDGGBGF33GHHGB0FF3FH4GFGHHFGGGGGEHHHHEBB2?1FGHF?1?
@M02034:409:000000000-BFKT7:1:2102:19843:17281 1:N:0:35
AAAGTCGAGGTGCCTAAAGTGGCAACCCAGACTAGTTCGACTGTTGGTGGTGTAGAGCTTCCTGTAGCCGCATGGCGTTCG
+
B@AABFBBBCCCGGGFAEGGGGGHHHFGFHGGHGGHFG22AE2F5GEAA1EFF3F5FDEGDGFF55BADEF0EAA1E1>F>
@M02034:409:000000000-BFKT7:1:2102:21292:17281 1:N:0:35
AAAGTCGAGGTGCCTAAAGTGGCAACCCAGACTGGGCCGACTGTTGGTGGTGTAGAGCTTCCTGTAGCCGCATGGCGTTCGTACTTAAATATGGAACTAACCATTCCAATTTTCGCTGTCTCTTATACACATCTCCGAGCCCACGAGACA
+
CCCCCFBBBBCCGGGGGGGGGGGHHHHGGHHGHHDCGGGCAFGHHHFAA1EFFBFAF5GH5GGGF5G5DEE0EFH1>?EFEEF?GGH3FFHHHB33FGHHB03FGDGF4FGHHD/EEA?GHHGHDD3?GGBHHHHF//<@/FCFF@DGG>
@M02034:409:000000000-BFKT7:1:2102:27144:17286 1:N:0:35
AAAGTCGAGGTGCCTAAAGTGGCAACCCAGACTAGTCATAAGGTTGGTGGTGTAGAGCTTCCTGTAGCCGCATGGCGTTCGTACTTAAATATGGAACTAACCATTCCAATTTTCGCTGTCTCTTATACACATCTCCGAGCCCACGAGACA
+
BBBBBFBBBDAAGFGGGGGGFEFHHHHGGHHGHHHGHHHHFGHGHHGFFFAFGHGFGFHHGHGGBEGEGEGGGGGFGEGGGGHHHHGHHHHHHHHGHHHHGHHHHHFHEHGGHHGGGGFHHFHHHGGBGHHHHHHGDCGGGGGGGGGGDF
@M02034:409:000000000-BFKT7:1:2102:22307:17293 1:N:0:35
AAAGTCGAGGTGCCTAAAGTGGCAACCCAGACTGGGG
+
BBCCBFBCCBACGGGGGGGGGGGHHHHGGHHGHCAGG
@M02034:409:000000000-BFKT7:1:2102:6205:17294 1:N:0:35
AAAGTCGAGGTGCCTAAAGTGGCAACCCAGACTCATCATGATGTTGGTGGTGTAGAGCTTCCTGTAGCCGCATGGCGTTCGTACTTAAATATGGAACTAACCATTCCAATTTTCGCTGTCTCTTATACACATCTCCGAGCCCACGAGACA
+
BBBABFBBBBAAGGGGGGGGGGGHHHHGGHHGHCHHFFHFHHHHFB2EEEFFGFG5FHFHFGHGHHHGHGGGGGHHFE@FGGHGHHHHFFGGGB3@FGHGFFDHHHHHEGGHHHCFD/EGHHHHHHBGFFHHHHHHF/CGGGHGCCFCA<
@M02034:409:000000000-BFKT7:1:2102:19852:17296 1:N:0:35
AAAGTCGAGGTGCCTAAAGTGGCAACCCAGACTAGTTCGACTGTTGGTGGTGTAGAGCTTCCTGTAGCCGCATGGCGTTCGTACTTAAATATGGAACTAACCATTCCAATTTTCGCTGTCTCTTATACACATCTCCGAGCCCACGAGACA
+
>3AA3BA>>AABGGGDC4BGGGGCHHGGGHHGHHGHFGGGGGGHHHHGFGEGGFGFFHGFBGHFFFGEGEGGGGGFGGGGGGHGHGHHFGGGHHBBFHHFGGFGHHFD4FHHHEFGGGGHHHHHHHBDDGFHHE32C<<//FC<D@CGD?
@M02034:409:000000000-BFKT7:1:2102:17355:17303 1:N:0:35
AAAGTCGAGGTGCCTAAAGTGGCAACCCAGACTACGAATCATGTTGGTGGTGTAGAGCTTCCTGTAGCCGCATGGCGTTCGTACTTAAATATGGAACTAACCATTCCAATTTTCGCTGTCTCTTATACACATCTCCGAGCCCACGAGAC
+
CCCCCFBBDBCCGGGGGGGGGGGHHHHGGHHGHGHGGFHGEGHHHHHEFCGFGGGFGHHHGGHGHFHEGEGCFFGAEEEGGGHHHHHFHHHHGG3@FHFHE?3F3BHFHHHHH?EGFEEGHHHHGGGFFFHHHHHFDBC?DGFGGGC/A
@M02034:409:000000000-BFKT7:1:2102:22001:17303 1:N:0:35
AAAGTCGAGGTGCCTAAAGTGGCAACCCAGACTAATCCGAAGGTTGGTGGTGTAGAGCTTCCTGTAGCCGCATGGCGTTCGTACTTAAATATGGAACTAACCATTCCAATTTTCGCTGTCTCTTATACACATCTCCGAGCCCACGAGACA
+
BBBBBFBBDBAAGGGGGGGGFGGHGHHGGHGFHHHHHHGEEEGHGHFGFEGEABF5FGHGFGHHHFGFGEGCGEG1EEEGFEGFHHH3FGH4FG3BFGHFCCGFFHFHHHHHHFFGG?/B33BGBGF?GCGHH3GFA/<CF/FEC@DC/>
@M02034:409:000000000-BFKT7:1:2102:6192:17307 1:N:0:35
AAAGTCGAGGTGCCTAAAGTGGCAACCCAGACTCATCATGATGTTGGTGGTGTAGAGCTTCCTGTAGCCGCATGGCGTTCGTACTTAAATATGGAACTAACCATTCCAATTTTCGCTGTCTCTTATACACATCTCCGAGCCCACGAGAC
+
AAAA>DABBBB@GGGGGG4GFBFHHHHGGGHGHFCGF5FF5DGHFGAEEEEA1BGAAFGHDFFFGDGFFECEFGGAEEFFGEGCGHHD3BFGGF3BGGFH@?FFG?DFGGHHHGGGGGFGBGGH4F4B4GGC1B?F/</B<FGFCCCGD
@M02034:409:000000000-BFKT7:1:2102:12239:17321 1:N:0:35
AAAGTCGAGGTGCCTAAAGTGGCAACCCAGAC
+
CCCCCFCCBCCCGGGGGGGGGGGHHGHGGHAA
@M02034:409:000000000-BFKT7:1:2102:5761:17323 1:N:0:35
AAAGTCGATGTGCCTAAAGTGGCAACCCAGACTACGACTTCTGTTGGTGGTGTAGAGCTTCCTG
+
BBBBBBAAAFFFGGGGGGGGGGGHFHHGGHHGGHBE22AEAGHH5FAFFEEE13DABFFG5GFH
@M02034:409:000000000-BFKT7:1:2102:19942:17325 1:N:0:35
AAAGTCGAGGTGCCTAAAGTGGCAACCCAGACTACGAAGCATGTTGGTGGTGTAGAGCTTCCTGTAGCCGCATGGCGTTCGTACTTAAATATGGAACTAACCATTCCAATTTTCGCTGTCTCTTATACACATCTCCGAGCCCACGAGACA
+
BBCCBFCCCCBBGGGGGGGGGFGHHHHGGHHGHGHE2FEGHHHHFFHEFDGGEDGFHHHHHHHHHHHFHGGGGGHFGEEGGGFEHHHFHHHHHG3FGHGHGAHGHHGHFGHHHHGGGGGHHGHHDFHHFHHHHHHF?<@/@FGFGGGDA<
@M02034:409:000000000-BFKT7:1:2102:26022:17328 1:N:0:35
AAAGTCGAGGTGCCTAAAGTGGCAACCCAGACTAAGAATAATGTTGGTGGTGTAGAGCTTCCTGTAGCCGCATGGCGTTCGTACTTAAATATGGAACTAACCATTCAATTTTCGCTGTCTCTTATACACATCTCCGAGCCCACGAGACAG
+
BBBBBFAADB>ACGGGGGGFGGGHHHGGGHHGHHHHHHHHHHHHHHHEFGBFGFHDGHHHGGHGGGGEGEFEFGHHGGGGEEGHHHGHHHHHGHFFHHHFHHFHHHEGGHHHGEGGGEHHHHHHHGFHFFGFGGFCBDGCFHGGGGGGFH
@M02034:409:000000000-BFKT7:1:2102:6476:17330 1:N:0:35
AAAGTCGAGGTGCCTAAAGTGGCAACCCAGACTACGCAGAAGGTTGGTGGTGTAGAGCTTCCTGTAGCCGCATGGCGTTCGTACTTAAATATGGAACTAACCATTCCAATTTTCGCTGTCTCTTATACACATCTCCGAGCCCACGAGAC
+
BBBBBBAADBBAGGGGGGGGGGGFHHHGGHFGHHHGGGGGHHHHGHGFFDFFFGHAFHHHHHHHHHHGGGGEFGGEFFGGGGHHHHHGFHFFFFG3GFGGFHEGHHHHHGHGHFECGGFHGGHHGFDFFGHHHGFHGGCCGEHGG/@EG
@M02034:409:000000000-BFKT7:1:2102:11517:17333 1:N:0:35
AAAGTCGAGGTGCCTAAAGTGGCAACCCAGACTAATAATAAGGTTGGTGGTGTAGAGCTTCCTGTAGCCGCATGGCGTTCGTACTTAAATATGGAACTAACCATTCCAATTTTCGCTGTCTCTTATACACATCTCCGAGCCCACGAGACA
+
CCCCCFCCCCABGGGGGGGGGGGHHHHGGHHGHHHHHHHHHHHHGHGGGGGGHHHHHHGHHHHHHHHHGGGFGGHHGGGGGGHHHHHHFHHHHGFFGHHHHHHGHHHHHHHHHFGGGGGHHHHHHHFHHHHHHHHHD@FGGGHGGGGGGC
@M02034:409:000000000-BFKT7:1:2102:25969:17340 1:N:0:35
AAAGTCGAGGTGCCTAAAGTGGCAACCCAGACTCTGCCTCAGGTTGGTGGTGTAGAGCTTCCTGTAGCCGCATGGCGTTCGTACTTAAATATGGAACTAACCATTCCAATTTTCGCTGTCTCTTATACACATCTCCGAGCCCACGAGAC
+
ABBBAFAADDABGGGGGGGGFGGGHHGGGHHGHHHHHHHHHHHGGHGEFEEGGGGBFGHHHHHHHFGFFEEEEGHFEEGGGGHHHHHGHHHGHHFFFFDFFHFFHGFHHFGHHEGFGGGFDFHH?GGDFCHHBGD2<<BCGGHGFGGDD
@M02034:409:000000000-BFKT7:1:2102:19691:17340 1:N:0:35
AAAGTCGAGGTGCCTAAAGTGGCAACCCAGACTAATGGTTCTGTTGGTGGTGTAGAGCTTCCTGTAGCCGCATGGCGTTCGTACTTAAATATGGAACTAACCATTCCAATTTTCGCTGTCTCTTATACACATCTCCGAGCCCACGAGAC
+
BBBBAFBABCBBGGGGCGFBDFFHHHHGGHHFHHFHFFAEGGGBEFGAAE2BAADFGEFFHHHGFGGFFECEEEGFEEEFFEHHHHFFHGFHGHGFBGDFFF3GFHHFHHHHHBEEFGFGHFHHFHFH4FDHHHE2?/B@<FEGGGGGD
@M02034:409:000000000-BFKT7:1:2102:18203:17342 1:N:0:35
AAAGTCGAGGTGCCTAAAGTGGCAACCCAGACTAAGAATCAGGTTGGTGGTGTAGAGCTTCCTGTAGCCGCATGGCGTTCGTACTTAAATATGGAACTAACCATTCCAATTTTCGCTGTCTCTTATACACATCTCCGAGCCACGAGACAG
+
BBBBBFBBBBBBGGGBGGGGGGGHHHHGEHHGHGGHHHHHGHHFHHGGFGAFHHGDGHHHHHHHHHHHHGGGGGHHEEFFGFHFHHHFHHHHHHGFFHHFCGFGHHGHHHHHHFGGGGGHHHHGGGHHHHHHHHFFEBFC?GHGGGGGHH
@M02034:409:000000000-BFKT7:1:2102:28356:17343 1:N:0:35
AAAGTCGAGGTGCCTAAAGTGGCAACCCAGACTAATAAGAATGTTGGTGGTGTAGAGCTTCCTGTAGCCGCATGGCGTTCGTACTTAAATATGGAACTAACCATTCCAATTTTCGCTGTCTCTTATACACATCTCCGAGCCCACGAGA
+
AAAAADABAD>AAEGFGGGFGGFBFFGAFFG2GFFFFFA5DFEGHFEABEAFG3BAD5FFGBGFFGFA3BA0>EH1>>EBEEF1FGFDFGFHHD33FGHH31FFFHHBGGHHF?EAEC/34BBF4B44F3GGHFHD?</B/FCED@CD
@M02034:409:000000000-BFKT7:1:2102:21882:17345 1:N:0:35
AAAGTCGAGGTGCCTAAAGTGGCAACCCAGACTAAGTCTGATGTTGGTGGTGTAGAGCTTCCTGTAGCCGCATGGCGTTCGTACTTAAATATGGAACTAACCATTCCAATTTTCGCTGTCTCTTATACACATCTCCGAGCCCACGAGACA
+
CCCCCFCBCCCBGGGGGGGFGGGHHHHGGHHGHHHHHHHHHHHHHFHEFGEFHGHGHHHHHHHHHHHHHGGGGGHHGEGFFFHHHHHHHGHHHHGFHHFHHHHHHHHHHHHHHHGGGGGFGHHHHHHHGHHHEGHFE>CDGGHGGGGGGB
@M02034:409:000000000-BFKT7:1:2102:6470:17347 1:N:0:35
AAAGTCGAGGTGCCTAAAGTGGCAACCCAGACTACGCAGAAGGTTGGTGGTGTAGAGCTTCCTGTAGCCGCATGGCGTTCGTACTTAAATATGGAACTAACCATTCCAATTTTCGCTGTCTCTTATACACATCTCCG
+
BBBBAB3ADBBBGGGB4GG6GGGHHGHGGHHDFGEGG2EGBHHHFG01AE?CGFGAGB3FE3FHFBGGGEG0EEECEEEFG>1FGHG3FEGGF333?FFFG0?B3F?44BGHH4>/EEEHFFGH1F2?F??FGH11A
@M02034:409:000000000-BFKT7:1:2102:22973:17349 1:N:0:35
AAAGTCGAGGTGCCTAAAGTGGCAACCCAGACTCATCATAATGTTGGTGGTGTAGAGCTTCCTGTAGCCGCATGGCGTTCGTACTTAAATATGGAACTAACCATTCCAATTTTCGCTGTCCTTATACACATCTCCGAGCCCACGAGACAG
+
BBABBFBBBBABGGGGGGGGGGGHHHHGGGHGHHHGHHHHFGGHHHHGGGGGHFHGHHHHHHHHHHHHHGGGGGHHGGGGGGGHHGHBGFHHHFFHHHHHGHHHHHFFGHHHHGGGGGGHHHFHHHFHHHGGHHGG/CCCFHGGGGGGHH
@M02034:409:000000000-BFKT7:1:2102:6886:17350 1:N:0:35
AAAGTCGAGGTGCCTAAAGTGGCAACCCAGACTCCGTCGCCGGTTGGTGGTGTAGAGCTTCCTGTAGCCGCATGGCGTTCGTACTTAAATATGGAACTAACCATTCCAATTTTCGCTGTCTCTTATACACATCTCCGAGCCCACGAGACA
+
CCCCCFCCDBABGGGGGGGGGGGHHHHGFHHGHHHGHHGGGGGGGGGFFEFFG@G5FFHHHHHHHHHHHGGEEEHFEAECFGFHHGDFFHHHGHDGFHFGHHHHHHHFHGHHHGCFGDFHHHGG@GFHHFHHHHHFGCGGGGGGGGGGG<
@M02034:409:000000000-BFKT7:1:2102:16150:17354 1:N:0:35
AAAGTCGAGGTGCCTAAAGTGGCAACCCAGACTGATGTGAAGGTTGGTGGTGTAGAGCTTCCTGTAGCCGCATGGCGTTCGTACTTAAATATGGAACTAACCATTCCAATTTTCGCTGTCTCTTATACACATCTCCGAGCCCACGAGACA
+
BBBBBFBABBBBGGGGGGGGGGGHHHHGGHHGHFHGHAGFAFGHHHGEFDGFA3FBG5FGDGHFF5EB3EF0EEG1>BEFEEBEGGHFGGHBGF33FCFF@03F3B44?FEHD4EFGGEHGFFGEE4FFB2CGFGBC/>C//?CCFCGC?
@M02034:409:000000000-BFKT7:1:2102:24814:17355 1:N:0:35
AAAGTCGAGGTGCCTAAAGTGGCAACCCAGACTAATAAGCAGGTTGGTGGTGTAGAGCTTCCTGTAGCCGCATGGCGTTCGTACTTAAATATGGAACTAACCATTCCAATTTTCGCTGTCTCTTATACACATCTCCGAGCCCACGAGACA
+
AABB3FAA3DBBGGGGCGGGGFGGHHHGGHHGHHHHHHHHHHGHHHGEEEGGHHHHHHHHFHHHHHGHHEGFGGHHGGGGGGGHHHFGBGHHHHFFFHGGHHFGHHHHBFGHHHGGGGGHFFHHGHFHGGFHFHFHG/BCGGEGDG?GD<
@M02034:409:000000000-BFKT7:1:2102:15828:17363 1:N:0:35
AAAGTCGAGGTGCCTAAAGTGGCAACCCAGACTATGAAGAATGGTGGTGTAGAGCTTCCTGTAGCCGCATGGCGTTCGTACTTAAATATGGAACTAACCATTCCAATTTTCGCTGTCTCTTATACACATCTCCGAGCCCACGAGACAGGC
+
BCBCCFCCCCCCGGGGFGGGGGGGHHHGGHHGHGHHGHGGFGHHHHGGGGHGEGGHHHHHHHGHGFFG?FEHGFEEFGGFGGGHHBGHHHHEDGFGHHHGHHHGHBFGHHFGGGGFHHHHHBGBGDGHGGHHHGGGCBFHGGGGGGHFEF
@M02034:409:000000000-BFKT7:1:2102:24824:17370 1:N:0:35
AAAGTCGAGGTGCCTAAAGTGGCAACCCAGACTAATAAGCAGGTTGGTGGTGTAGAGCTTCCTGTAGCCGCATGGCGTTCGTACTTAAATATGGAACTAACCATTCCAATTTTCGCTGTCTCTTATACACATCTCCGAGCCCACGAGAC
+
AAABBFAADDAABGGGFGFBGGDFHGGFFHEGHHHHHHHHBFHCEGGGFGGGGGG5FFHHFBGFF5FF3AA0EEFB>EEFGECGGHHHHHHHGFFGFGE3E0FGHGBGHGHHHBEFGGG3FGFF4GFGB?HGCHFBA<</>CGGGGGFD
@M02034:409:000000000-BFKT7:1:2102:23999:17383 1:N:0:35
AAAGTCGAGGTGCCTAAAGTGGCAACCCAGACTAATACTCAGGTTGGTGGTGTAGAGCTTCCTGTAGCCGCATGGCGTTCGTACTTAAATATGGAACTAACCATTCCAATTTTCGCTGTCTCTTATACACATCTCCGAGCCCACGAGAC
+
BBCCCFCCCBBBGGGGGGGGGGGHHHHGGHHGHFDFGFFB5GHHHHGEFGEFGHHHHGHHHHHHHHHHHGGGGGHHEEEFGGHHHHHHHHHHHHHHHHHHGHHHHHHGHHHHHHGGGGGHHHHHHHHHHHHHHHGHDCGGGGHGGGGGD
@M02034:409:000000000-BFKT7:1:2102:4045:17390 1:N:0:35
AAAGTCGAGGTGCCTAAAGTGGCAACCCAGACTAAGAAGGCGGTTGGTGGTGTAGAGCTTCCTGTAGCCGCATGGCGTTCGTACTTAAATATGGAACTAACCATTCCAATTTTCGCTGTCTCTTATACACATCTCCGAGCCCACGAGAC
+
CCCCBFCCCCABGGGGGGFGGGFHHHHGGHHGHHHHHHHGGGGGGGGEFEGGEFHEDGHHHHHHHGHHGGGEEGH1E?EGGGHGHHHHHHHGHBGBGHHGF?GGHFHFHHHHHFCGFGGHHHHHGHFHHGHHHHGFGCGCDFHGGFGDF
@M02034:409:000000000-BFKT7:1:2102:22501:17390 1:N:0:35
AAAGTCGAGGTGCCTAAAGTGGCAACCCAGACTCAGCCTGCTGTTGGTGGTGTAGAGCTTCCTGTAGCCGCATGGCGTTCGTACTTAAATATGGAACTAACCATTCCAATTTTCGCTGTCTCTTATACACATCTCCGAGCCCACGAGACA
+
BBBBBFBABDABGGGGGFGGFGGHHHHGGGHGHHGHHHHHHHHFHHGEFEGGCHHHHHHHGHHHHGHHHGG?EEHHGGGGGGHHHHHDFGFHHGHHGHF3BFFHHHFGDGHHHHCEEDGFGFGHEGFGGFFFHHFFD/C?<FHGCCDGGG
@M02034:409:000000000-BFKT7:1:2102:18010:17391 1:N:0:35
AAAGTCGAGGTGCCTAAAGTGGCAACCCAGACTAAGAATCAGGTTGGTGGTGTAGAGCTTCCTGTAGCCGCATGGCGTTCGTACTTAAATATGGAACTAACCATTCCAATTTTCGCTGCTCTTATACACATCTCCGAGCCCACGAGACAG
+
BBBBBFBBBBBBGGGGGGGGGGGHGHHGGHHGHHHHHHHHGHHHHHGDFGEFHGGFGHHHHHHHHHHHGGEEEEHFGEGFFGHHHHGHFHHHHHFHHHGFGHFGHHHHHHHHHFFFGEGHHHHHHFBHFFGHFHHF@CGGGHGGFGGGHH
@M02034:409:000000000-BFKT7:1:2102:13774:17395 1:N:0:35
AAAGTCGAGGTGCCTAAAGTGGCAACCCAGACTTCTAGTAATGTTGGTGGTGTAGAGCTTCCTGTAGCCGCATGGCGTTCGTACTTAAATATGGAACTAACCATTCCAATTTTCGCTGTCTCTTATACACATCTCCGAGCCCACGAGAC
+
BBBBBFBBBBBBGGGGGGGGGGGHHHHGGHFGHHHHHHHHGHHHHHGGGGGFFGHGHHHHHHHHHHHHHGGFFGHHGGGGGGHHHHGGDGHHHHHHGHGFHHGHHHGFHHHHHHGGGGGHHHHHHFGHFBHHHGGFDBDGGGHGC?DFA
@M02034:409:000000000-BFKT7:1:2102:4795:17396 1:N:0:35
AAAGTCGAGGTGCCTAAAGTGGCAACCCAGACTGCGAATCAGGTTGGTGGTGTAGAGCTTCCTGTAGCCGCATGGCGTTCGTACTTAAATATGGAACTAACCATTCCAATTTTCGCTGTCTCTATACACATCTCCGAGCCCACGAGAC
+
A1AAADAADDA1EFGGGCFGF1BEGAGEFHHGGGHC?/EE1ABGHGEAE//AFDDADGHHHEG1FGHHHGG/ECFHE/>FE/BGHHFEHFEGHFFDEF>GGHHHGGFFHGHHFF//EEGGHFHGH2GFGH1FDHHCGCCGGHGC@//?
@M02034:409:000000000-BFKT7:1:2102:12970:17396 1:N:0:35
AAAGTCGAGGTGCCTAAAGTGGCAACCCAGACTACTGCGAATGTTGGTGGTGTAGAGCTTCCTGTAGCCGCATGGCGTTCGTACTTAAATATGGAACTAACCATTCCAATTTTCGCTGTCTCTTATACACATCTCCGAGCCCACGAGACA
+
CCCCBFCBCCBCGGGGGGGGGGGHHHHGGHHGHHHHHHGGGGHHHHHGGGGGHHHFGHHHHHHHHFHGHGGGGGHHGGGGFGHHHHHHFGGHHHGGHHHHHHHHHHGHHHHHHHGGGGGHHHHHGHHGHHHHHHHBG?DFGGHGGGGGGG
@M02034:409:000000000-BFKT7:1:2102:4775:17398 1:N:0:35
AAAGTCGAGGTGCCTAAAGTGGCAACCCAGACTGCGAATCAGGTTGGTGGTGTAGAGCTTCCTGTAGCCGCATGGCGTTCGTACTTAAATATGGAACTAACCATTCCAATTTTCGCTGTCTCTATACACATCTCCGAGCCCACGAGACAG
+
BBBBAFBBBCAAGGGGGGGGGGGHHHHGGHHGHHHGGGGGHHHHGHGFFGEFGHHHHHHHHHHGHHHGHFGGGGHHGGGGGGHHHHHGHHHHHHFHGGGCGHHHHHHHHHHHHHGGGGGGHGGDGDF3GBGFHFHGCFGGGFGGGGGGGH
@M02034:409:000000000-BFKT7:1:2102:7962:17410 1:N:0:35
AAAGTCGAGGTGCCTAAAGTGGCAACCCAGACTCAGAGGCAGGTTGGTGGTGTAGAGCTTCCTGTAGCCGCATGGCGTTCGTACTTAAATATGGAACTAACCATTCCAATTTTCGCTGTCTCTTATACACATCTCCG
+
BBBBBFBBDBBBGGGGGGGFGGGHHHHGGHHGHHGGFFFD2EGHEGF1AEEEABD5DFFGGHHHHGEF3EGEEEF1EBEFEFFHGGH3@BG4BF3BBBGHBBGFDDHGFFGHG4<EFEEG?FFF?B3BGHH2B?D2?
@M02034:409:000000000-BFKT7:1:2102:19688:17411 1:N:0:35
AAAGTCGAGGTGCCTAAAGTGGCAACCCAGACTAGGGATGCGGTTGGTGGTGTAGAGCTTCCTGTAGCCGCATGGCGTTCGTACTTAAATATGGAACTAACCATTCCAATTTTCGCTGTCTCTTATACACATCTCCGAGCCCACGAGACA
+
CCCCCFCCCBCCGGGGGGGGGGGHHHHGGHHGHHHHHCGGFGGGGGEAAAFEA3D5A5BF5GFHH5D53EE0EEA1>?EC?E?EGHH3@FG@GH3BBGHG??3BDFB?FGGHH?EFFDDGHHHFFDDFGHHFHHHDA/DGGGGEC@DDD<
@M02034:409:000000000-BFKT7:1:2102:21361:17411 1:N:0:35
AAAGTCGAGGTGCCTAAAGTGGCAACCCAGACTGCTTCGCCGGTTGGTGGTGTAGAGCTTCCTGTAGCCGCATGGCGTTCGTACTTAAATATGGAACTAACCATTCCAATTTTCGCTGTCTCTTATACACATCTCCGAGCCCACGAGAC
+
BBBBBFBBDBAAGGGGGGGGGGGHHHHGGHHGHHHHHHGGGGGGEEGEFGEFGHHGHHHHHHHHHHHFHEGGGGHHGEGGGGHHHHHHFGHHHHHFHHHHHGHGHHHHHHHHHHGGGGGFHGHHHHGGHHHHHHHFGACGGGHGCCDDG
@M02034:409:000000000-BFKT7:1:2102:4717:17411 1:N:0:35
AAAGTCGAGGTGCCTAAAGTGGCAACCCAGACTTCGTCGGGGGTTGGTGGTGTAGAGCTTCCTGTAGCCGCATGGCGTTCGTACTTAAATATGGAACTAACCATTCCAATTTTCGCTGTCTCTTATACACATCTCCGAGCCCACGAGAC
+
BBBCBFBADBAAGGGGFGGGGGGHHHHGGHHGHHHGFGGGGGGGGGGBFE1FEGGGHHHHHHHHHHHHHGGGGGHHGGGGGFHHHHFDHHHHHHGFFGGFHHGHHHGHHHHHHHGGGGGHHHHHHHHHFHHHHGGGGCGGGGHGGCGGG
@M02034:409:000000000-BFKT7:1:2102:24335:17415 1:N:0:35
AAAGTCGAGGTGCCTAAAGTGGCAACCCAGACTCATAATTCGGT
+
CCCCCFABBCCCGGGGGGGGGGGHHHHGGHGGHHCE55F5DAGG
@M02034:409:000000000-BFKT7:1:2102:26266:17421 1:N:0:35
AAAGTCGAGGTGCCTAAAGTGGCAACCCAGACTAGTAATAAGGTTGGTGGTGTAGAGCTTCCTGTAGCCGCATGGCGTTCGTACTTAAATATGGAACTAACCATTCCAATTTTCGCTGTCTCTTATACACATCTCCGAGCCCACGAGACA
+
A3ABBFBBDBAAFGGGGGGGGGFGFHFAFEGFFEH5B5D55F3GFCEEFAEFGGGEGBGHHFHHHFHHFE?EEEH?EEGEGECGGHGGGHGHHGBFGGFHFHHGBHHHHHHHHGEGGGGGHEGGFHGGGGGHHHHGG</<CFFGGGC?DG
@M02034:409:000000000-BFKT7:1:2102:26288:17422 1:N:0:35
AAAGTCGAGGTGCCTAAAGTGGCAACCCAGACTAGTAATAAGGTTGGTGGTGTAGAGCTTCCTGTAGCCGCATGGCGTTCGTACTTAAATATGGAACTAACCATTCCAATTTTCGCTGTCTCTTATACACATCTCCGAGCC
+
AABBAFBADDB@FGGGCGEBBGFHHHFGGHC2BGED55FGFFDADEE2AEBCFGG5DFHH5FFFGFB53BAEEEGFFGG1BEHHHHHHHHHHHFGBFGGH31?BGF4?BFGGH4>/<??FHB4FFEGF32BGCGG??<//<
@M02034:409:000000000-BFKT7:1:2102:29175:17430 1:N:0:35
AAAGTCGAGGTGCCTAAAGTGGCAACCCAGACTAATAATAAGGTTGGTGGTGTAGAGCTTCCTGTAGCCGCATGGCGTTCGTACTTAAATATGGAACTAACCATTCCAATTTTCGCTGTCTCTTATACACATCTCCGAGCCCACGAGACA
+
CCCCBFAADBABGGGGGGGGGGGHHHHGGHHGHFEDHFGAGHHHGHGGFGGGHHHHGHHHHHHHHHHHHGGGGGHHGEGGGGFHHHHGGHHHHHGDFGFHHHHGHGFHHHGHHHGGGGGHHHHHFHGHFHHHHHBFF>FFGGHGGGGDF<
@M02034:409:000000000-BFKT7:1:2102:21881:17441 1:N:0:35
AAAGTCGAGGTGCCTAAAGTGGCAACCCAGACTTCGTATGGTGTTGGTGGTGTAGAGCTTCCTGTAGCCGCATGGCGTTCGTACTTAAATATGGGACTAACCATTCCAATTTTCGCTGTCTCTTATACACATCTCCGAGCCCACGAGACA
+
CCCBCFBBBCAABGGGGCFBGGGHHHHGGHHGHHHGGHHHGFHHGHGEFGEFGHHGHHHHHHHHGGHHHFGGFGHHGGCFFGHHGHHHGHHHHG1BGFFFHHFHHHFHBGFHHHGGGGGFHHHHHHHHGGFHHHHHGCGDGGHGGGGGGF
@M02034:409:000000000-BFKT7:1:2102:15688:17441 1:N:0:35
AAAGTCGAGGTGCCTAAAGTGGCAACCCAGACTCAGCTGGCGGTTGGTGGTGTAGAGCTTCCTGTAGCCGCATGGCGTTCGTACTTAAATATGGAACTAACCATTCCAATTTTCGCTGTCTCTTATACACATCTCCGAGCCCACGAGACA
+
CCCCCFCCCCCCGGGGGGGGGGGHHHHGGHHGHHHHHHHHGGGGGGGEGGGFHFGFGHHHHHHHHHHHHGGGGGHFEEGGGGHHHHHHHHHHHHGHHHHHGHHHHHHHHHHHHGGGGGGFHHHHHHHHHHHHHHGHGGGGGGHGGGGGGF
@M02034:409:000000000-BFKT7:1:2102:6087:17442 1:N:0:35
AAAGTCGAGGTGCCTAAAGTGGCAACCCAGACTGGGGGTAGTGTTGGTGGTGTAGAGCTTCCTGTAGCCGCATGGCGTTCGTACTTAAATATGGAACTAACCATTCCAATTTTCGCTGTCTCTTATACACATCTCCGAGCCCACGAGACA
+
AAABADA3ADAAFGFFBGGGFFFEBDGGGHHGHHHHGGEEFGGHDEHEF?EFHHG5DEHFHFFHHHHHHGGEFGHHGEGGGFHHFHFB?F?GGHBGBGF3?G3FHD?FFFHHHFEGGGAFHHHGFHBGGCGHBGHBDCCGGEEFG-ADGG
@M02034:409:000000000-BFKT7:1:2102:6068:17445 1:N:0:35
AAAGTCGAGGTGCCTAAAGTGGCAACCCAGACTGGGGGTAGTGTTGGTGGTGTAGAGCTTCCTGTAGCCGCATGGCGTTCGTACTTAAATATGGAACTAACCATTCCAATTTTCGCTGTCTCTTATACACATCTCCGAGCCCACGAGAC
+
BBBBBFBBBBAAGGGGGGGGGGGHHHHGGHHGHCGH?EEEAFGHHHHGFGBFHHHHHHHHHHHHHHHHHGGGGGFGGGGGGGHHHHEFHHHHHGGHHHGHHHHGHHGHFGHHHHGGGGGHHGHHHHDGFHHHHGGGDFGGCGHGGGGGG
@M02034:409:000000000-BFKT7:1:2102:25461:17446 1:N:0:35
AAAGTCGAGGTGCCTAAAGTGGCAACCCAGACTCCTTCGACGGTTGGTGGTGTAGAGCTTCCTGTAGCCGCATGGCGTTCGTACTTAAATATGGAACTAACCATTCCAATTTTCGCTGTCTCTTATACACATCTCCGAGCCCACGAGACA
+
AAAAAFA>DDA>1FFD1BGBEGGHFHHECHHCGHGHHHGHGGGGGGGEFGEFFBDAFGHHHGHHGGGGHECEEGHFEEEFEGFGGHF1FGHFHHDFGGGFCGHHHHHHHHHHHGEFGGGHHBFGFGFB@BGHHHFBC/B?CFGFGGC>EF
@M02034:409:000000000-BFKT7:1:2102:2340:17461 1:N:0:35
AAAGTCGAGGTGCCTAAAGTGGCAACCCAGACTCCTTGTCTGGTTGGTGGTGTAGTGCTTCCTGTAGCCGCATGGCGTTAGTACTTAAATATG
+
BBBBBFBABDAAGGGFEGGGFGGGFHHEA2CFE3GGHHHE5FGHHGGDCFEGE3G5B5AFAFGH55B5BBA0EFF1>EE1BB@4BGF3B4@FF
@M02034:409:000000000-BFKT7:1:2102:28427:17464 1:N:0:35
AAAGTCGAGGTGCCTAAAGTGGCAACCCAGACTAGTTCGAATGTTGGTGGTGTAGAGC
+
BBBBBFBBDBAABGGGGFGGGFGGHHHEGHH2EA3D55A22B3FGG2AAEEF13D555
@M02034:409:000000000-BFKT7:1:2102:22327:17471 1:N:0:35
AAAGTCGAGGTGCCTAAAGTGGCAACCCAGACTCAGACGCAGGTTGGTGGTGTAGAGCTTCCTGTAGCCGCATGGCGTTCGTACTTAAATATGGAACTAACCATTCCAATTTTCGCTGTCTCTTATACACATCTCCGAGCCCACGAGAC
+
AAAABFBBBBABBEGFGGGGGDFGFHHEGHHGHHHGHHGGFGGHGHGEFEEFGGFDFGFHHHHHHGHHHGGGEGHGGFFFEEHHEHHGBGGHHHHHHHHHFHHHBGHHHHHFHHGGGGEDHHHHFGGFGHBHFHFGD>@CDFHEGC?AD
@M02034:409:000000000-BFKT7:1:2102:19356:17474 1:N:0:35
AAAGTCGAGGTGCCTAAAGTGGCAACCCAGACTCAGGAGGGTGTTGGTGGTGTAGAGCTTCCTGTAGCCGCATGGCGTTCGTACTTAAATATGGAACTAACCATTCCAATTTTCGCTGTCTCTTATACACATCTCCGAGCCCACGAGAC
+
CCCCCDAACCCCGGGGGGGFGGGHHHHGGHHGHFCEC3FDEGFGGHHGGGGFHHHHHHHHHHHHHHHHHGGGGGHHGGGGGGHHHHHHHHHHHHDGFGHGHHGHHHGHHHHHHHGGGGGHGGHHHHFHFFGHHHFGGBCCGGEGGCGGG
@M02034:409:000000000-BFKT7:1:2102:19222:17475 1:N:0:35
AAAGTCGAGGTGCCTAAAGTGGCAACCCAGACTGAGCAGCAGGTTGGTGGTGTAGAGCTTCCTGTAGCCGCATGGCGTTCGTACTTAAATATGGAACTAACCATTCCAATTTTCGCTGTCTCTTATACACATCTCCGAGCCCACGAGACC
+
CCCCCFABCCCCGGGGGGGGGGGHHHHGGHHGHF3GFHHHHHHHGHGFGGFFGGGFHHHHHHHHHHHHHGGGGGHHGGGGGGHHHHHHHHHHHHGGFHGHHHHHHHGHHHHHHHGGGGGHHHHHGHGHGHHHHHHGG?CFGGHGGFGGGC
@M02034:409:000000000-BFKT7:1:2102:15015:17476 1:N:0:35
AAAGTCGAGGTGCCTAAAGTGGCAACCCAGACTGGTAATATTGTTGGTGGTGTAGAGCTTCCTGTAGCCGCATGGCGTTCGTACTTAAATATGGAACTAACCATTCCAATTTTCGCTGTCTCTTATACACATCTCCGAGCCCACGAGACA
+
CCCCCFCBBCBCGGGGGGGGGGGGHHHGGHHGHGHHHHHHHHHHHHHGEFGFGBFDFFHHHHHHHHGBBEE0EFHAEEGFFGGHHHHFHGHHHF33FGHHCEGGBFFHHHHHHGEFGFEHHHGHBFGFHEGHHGFBF/C?CGHGGGGGGG
@M02034:409:000000000-BFKT7:1:2102:8741:17481 1:N:0:35
AAAGTCGAGGTGCCTAAAGTGGCAACCCAGACTAATGATCGGGTTGGTGGTGTAGAGCTTCCTGTAGCCGCATGGCGTTCGTACTTAAATATGGAACTAACCATTCCAATTTTCGCTGTCTCTTATACACATCTCCGAGCCCACGAGACA
+
AAABBFBBBBBBGGGGGGGGGFGHHHHGGHHGHHHHHHHHGGGHGGGEFGGFHFHGHHHHHHHHHHHHHGGGGGHHGGGGGGHHHHHHBFHHHHFGFHHHHAFGHHHHHHHHHFGEGGGHHGHHHHHHHHHHHHH2EFGGGGHGG@DGGC
@M02034:409:000000000-BFKT7:1:2102:16887:17482 1:N:0:35
AAAGTCGAGGTGCCTAAAGTGGCAACCCAGACTAAGAATCAGGTTGGTGGTGTAGAGCTTCCTGTAGCCGCATGGCGTTCGTACTTAAATATGGAACTAACCATTCCAATTTTCGCTGTCTCTTATACACATCTCCGAGCCCACGAGAC
+
CCCCCFCBCCBCGGGGGFGGGGGHHHHGGHHGHHHHHHHHGHHHHHGEFGEGGHHHHHHHHHHGGGHHHGGGGGHHGFGGGGHHHHHFHHHHHHGFFHFFHHGHHHGHHHGHHEEGGGGGHHHHEHGGHHFHHGGBF@FGGGHGGGGGG
@M02034:409:000000000-BFKT7:1:2102:19447:17484 1:N:0:35
AAAGTCGAGGTGCCTAAAGTGGCAACCCAGACTGGGGGGAAGGTTGGTGGTGTAGAGCTTCCTGTAGCCGCATGGCGTTCGTACTTAAATATGGAACTAAC
+
AAA?>DAADDAAG1GF1ABFDFFFBGGEEHCFFFHGGGGGGCGHFHCCF/CFG1>@FHFHFHGFHHHDFACCCGHHCCGGGFBGHF0DBDFHGFG0/C<0<
@M02034:409:000000000-BFKT7:1:2102:27399:17487 1:N:0:35
AAAGTCGAGGTGCCTAAAGTGGCAACCCAGACTCATAGTCAGGTTGGTGGTGTAGAGCTTCCTGTAGCCGCATGGCGTTCGT
+
CCCCCFCABCBBGGGGGGGGGGGHHHHGGHHGHCCG5GGF5AGGDE2E22EF13D5D5AC5FEG55B5AAE0BE?1>?>11?
@M02034:409:000000000-BFKT7:1:2102:24996:17488 1:N:0:35
AAAGTCGAGGTGCCTAAAGTGGCAACCCAGACTCCTGAGCGGGTTGGTGGTGTAGAGCTTCCTGTAGCCGCATGGCGTTCGTACTTAAATATGGAACTAACCATTCCAATTTTCGCTGTCTCTTATACACATCTCCGAGCCCACGAGAC
+
CCCCCFB3DBBCGGGGGFGGGGGGHHHGGHHDHHHHGFGGGGGGEGEFFGFFFEGEGHHHFHHHGGHFGFGEEFHGGEGFFGGGHHGFGGHGGHGFFHHHGHEHHGFF4GHHHFFFGGDGHFFHGHHFHHHHHGHGC<CCCGHGGGCAD
@M02034:409:000000000-BFKT7:1:2102:15467:17489 1:N:0:35
AAAGTCGAGGTGCCTAAAGTGGCAACCCAGACTAATGAGCGGGTTGGTGGTGTAGAGCTTCCTGTAGCCGCATGGCGTTCGTACTTAAATATGGAACTAACCATTCCAATTTTCGCTGTCTCTTATACACATCTCCGAGCCCACGAGACA
+
CCCCCFCCCCCCGGGGGGGGGGGHHHHGGHHGHGHHHHFHGGGGFGFGFDGGGFF5F5GGDGHHH5GBDEE/EFFAEEEGGEFGGHH3BGHFGB3BFGHHBCBFFFDFGGGHH4/EFDAGHHHH3GDFFCDGFGG>/<@C@FFFGGGFG>
@M02034:409:000000000-BFKT7:1:2102:12649:17494 1:N:0:35
AAAGTCGAGGTGCCTAAAGTGGCAACTCAGAAGCAGGTTGGTGGTGTAGAGCTTCCTGTAGCCGCATGGCGTTCGTACTTAAATATGGAACTAACCATTCCAATTTTCGCTGTCTCTTATACACATCTCCGAGCCCACGAGACAGGC
+
BBBBBFBBBBBBGGGGGGGGGGGHHH4FGHH5GFHHHBBFEEFFEFG3GFHBGE5FG5F5FG3E0EFEAB>1E1B12?FFB3FD@GEEF3BFB3GG3FGHH4GGGBGB/>?EGHHHHGFFFF43FF3FGHDCC?GGGGG<C/A<GFF
@M02034:409:000000000-BFKT7:1:2102:23380:17498 1:N:0:35
AAAGTCGAGGTGCCTAAAGTGGCAACCCAGACTCCGAGTAGGGTTGGTGGTGTAGAGCTTCCTGTAGCCGCATGGCGTTCGTACTTAAATATGGAACTAACCATTCCAATTTTCGCTGTCTCTTATACACATCTCCGAGCCCACGAGAC
+
AAAABFA?>DBBGGGGFFBBFBCGFDFEGEHGHF3E2EEGBEDHFGGEF?BAADGBHFHGHHHGFDGGFEE?FEHHGFGAEEFHHHF3GFHFHHE3EGB3FFHHHH4DGGHHHBEEGCDGBFBG1GGF?CGFFHBGDCG?CFCGC/CDD
@M02034:409:000000000-BFKT7:1:2102:15455:17503 1:N:0:35
AAAGTCGAGGTGCCTAAAGTGGCAACCCAGACTAATGAGCGGGTTGGTGGTGTAGAGCTTCCTGTAGCCGCATGGCGTTCGTACTTAAATATGGAACTAACCATTCCAATTTTCGCTGTCTCTTATACACATCTCCGAGCCCACGA
+
BBBAAFABBBAAGCGGFGFGGGGHHHGGGHFGHFGGGBFFGFGG1EAAAEEEGEFDA5FG5FFHHHBBGFE/EEHHGEEFGE2GEFF33BDFGFB3FGGHFHHFF4F4BBBFGG?FGFGHFHGHBF@>DF2FHH2F/</@<F<FC?
@M02034:409:000000000-BFKT7:1:2102:20569:17507 1:N:0:35
AAAGTCGAGGTGCCTAAAGTGGCAACCCAGACTAGGTCTTCGGTTGGTGGTGTAGAGCTTCCTGTAGCCGCATGGCGTTCGTACTTAAATATGGAACTAACCATTCCAATTTTCGCTGTCTCTATACACATCTCCGAGCCCACGAGACAG
+
CCCCCFCCCCBBGGGGGGGGGGGHHHHGGHHGHHHHHHHHHHGGGGGEFGGGHHGFGHHHHHHHHHHHHGGGGGHGGEGGGGHHHHHHHHHHHHHGHHHHHGFHGHGGHHHHHHGGGGGHHHHHHHHGFHGHHHHGCFGGGHGGGGGGHH
@M02034:409:000000000-BFKT7:1:2102:16542:17511 1:N:0:35
AAAGTCGAGGTGCCTAAAGTGGCAACCCAGACTGCGCATGGTGTTGGTGGTGTAGAGCTTCCTGTAGCCGCATGGCGTTCGTACTTAAATATGGAACTAACCATTCCAATTTTCGCTGTCTCTTATACACATCTCCGAGCCCACGAGACA
+
CCCCBFCABCCCGGGGGGGGGGGHHHHGGHHGHHHGGCEGHGHHDHHEFGGGHGFFHHHHGHHGHFHFFFGEEGGFGEGGGGHHHHGFGGHHHHFGFHGFECDGHHHHFGHHHHGGGEGHHHHHFGFGFGGHHHHFDCGGCGHGGGGGGF
@M02034:409:000000000-BFKT7:1:2102:8968:17511 1:N:0:35
AAAGTCGAGGTGCCTAAAGTGGCAACCCAGACTAGGGAGACTGTTGGTGGTGTAGAGCTTCCTGTAGCCGCATGGCGTTCGTACTTAAATATGGAACTAACCATTCCAATTTTCGCTGTCTCTTATACACATCTCCGAGCCCACGAGACA
+
AABBAFBADB2>FGGFCFFBDGFHHGHGCGHGFFFGHHFGGHHHGHHEGGFFGEGFFHHHHHHHHFHHGEGGGGHHGFGFEEHFHHHFHGH@GF3B@FGGFGHGHHGFFHHHGFFGGGGGGGGHHHHGFFFHFGBDC/@B?FFFGGGGFC
@M02034:409:000000000-BFKT7:1:2102:25813:17522 1:N:0:35
AAAGTCGAGGTGCCTAAAGTGGCAACCCAGACTCATCCTTCTGTTGGTGGTGTAGAGCTTCCTGTAGCCGCATGGCGTTCGTACTTAAATATGGAACTAACCATTCCAATTTTCGCTGTCTCTTATACACATCTCCGAGCCCACG
+
AAABADAA@DBBFFGFGGGFGGGHHHHGGHHGHGHHHHHBDGGGGFEEFEEFHHGGHHGHHFFFGFGHFEEGGGHGGGFGGGHHHGDGGHFGHHHHHG3EFHHGHHGHHHHHHHGGGGGGGHHHGHFFDGGHFFBFB>@?BF//<
@M02034:409:000000000-BFKT7:1:2102:12460:17524 1:N:0:35
AAAGTCGAGGTGCCTAAAGTGGCAACCCAGACTCAGCCGACTGTTGGTGGTGTAGAGCTTCCTGTAGCCGCATGGCGTTCGTACTTAAATATGGAACTAACCATTCCAATTTTCGCTGTCTCTTATACACATCTCCGAGCCCACGAGACA
+
CCCCCFBBCCABGGGGGGGGGGGHHHHGGHHGHHHHHHGGGGGHHHHGGGEFGFHGGHHHHHHHHHHGHEGFGGHHGEFGFGHEGHHFHHHHHHHHFHHHHHGHHHHHGHHHHHGCGGGGHGHGFHHBBCGHHHHHG/@CGGHGGGGGGB
@M02034:409:000000000-BFKT7:1:2102:16129:17527 1:N:0:35
AAAGTCGAGGTGCCTAAAGTGGCAACCCAGACTAGGCAGGAGGTTGGTGGTGTAGAGCTTCCTGTAGCCGCATGGCGTTCGTACTTAAATATGGAACTAACCATTCCAATTTTCGCTGTCTCTTATACACATCTCCGAGCCCACGAGACA
+
BBBAAFBBBBBBGGGGGGGFGGGHHHHFGHHFHHHFFHFGFGGFHHGEFFEFHGFDGHHHFGHGGGHFGEG0EEHCEEFFFGHHHHHHHHHHHGEDGHHHHGHHFFDFFGHHHHGGGGEHHHHHGHFHFGFHHBDFC?DGGGHGGGGGGF
@M02034:409:000000000-BFKT7:1:2102:5553:17533 1:N:0:35
AAAGTCGAGGTGCCTAAAGTGGCAACCCAGACTAAGAATCAGGTTGGTGGTGTTGAGCTTCCTGTAGCCGCATGGT
+
BABBBFB3>AABGGGGGGGGGGGFHHHGGHFGH33AAAF553BF3F22A2B1B1B53A5A5BA555A531E0B115
@M02034:409:000000000-BFKT7:1:2102:4870:17540 1:N:0:35
AAAGTCGAGGTGCCTAAAGTGGCAACCCAGACTCGTAGTGGGGTTGGTGGTGTAGAGCTTCCTGTAGCCGCATGGCGTTCGTACTTAAATATGGAACTAACCATTCCAATTTTCGCTGTCTCTTATACACATCTCCGAGCCCACGAGACA
+
ABBBBFBBBBBBGGGGGGGGGGGHHHHGGHHGHHGHGGGHHGGGGGGGFGFGGHGFHHHHHHHGHHHHHGGGGGHHGGGGGGHHHHHHHHHHHHHGHHHGHGFHHHGGHHHHHHGGGGGHHHHHFHGHHHHHHHGFGCGGGGHGGDGGGB
@M02034:409:000000000-BFKT7:1:2102:25812:17543 1:N:0:35
AAAGTCGAGGTGCCTAAAGTGGCAACCCAGACTCATCCTTCTGTTGGTGGTGTAGAGCTTCCTGTAGCCGCATGGCGTTCGTACTTAAATATGGAACTAACCATTCCAATTTTCGCTGTCTCTTATACACATCTCCGAGCCCACGAGAC
+
BCBCCFCBCBAAGGGGGGGGGGGHHHHGGHHGHHHHHHHHHHHHHHHGGGEFGGGFHHGHHHHHHHHHHEGEGGHGGEGGGGHHHHHGFGHGHHHFFGGHGHDGEHGHHHHHHHGGGGGHFHGHHHGEFGHHHFFHF@CBGGHGGGGDG
@M02034:409:000000000-BFKT7:1:2102:16384:17543 1:N:0:35
AAAGTCGAGGTGCCTAAAGTGGCAACCCAGACTAATAC
+
BBABBFBBBBBBGGGGGGGGGGGHHHHGGHHGH33D55
@M02034:409:000000000-BFKT7:1:2102:22575:17544 1:N:0:35
AAAGTCGAGGTGCCTAAAGTGGCAACCCAGACTTATCCTCCGGTTGGTGGTGTAGAGCTTCCTGTAGCCGCATGGCGTTCGTACTTAAATATGGAACTAACCATTCCAATTTTCGCTGTCTCTTATACACATCTCCGAGCCCACGAGACA
+
BBCCCFCCCCABGGGGGGGGGGGHHHHGGHHGHHHHHHHHHGGGGGGGGGGFGFHHHHGHHHHHHGHHHGGGGGHHGEGGGGHHHHHGFHHHHEEGHHGHHHHHHHGHHHHHHHEGGGGHGHHHHHHHFCFHHHHHGCGGGGHGGGCGG>
@M02034:409:000000000-BFKT7:1:2102:17630:17544 1:N:0:35
AAAGTCGAGGTGCCTAAAGTGGCAACCCAGACTGTTCCTCCGGTTGGTGGTGTAGAGCTTCCTGTAGCCGCATGGCGTTCGTACTTAAATATGGAACTAACCATTCAATTTTCGCTGTCTCTTATACACATCTCCGAGCCCACGAGACAG
+
CCCCCFABCCBCGGGGGGGGGGGHHHHGGHHGHHHHHHHHHGGGAGGEF1FEABG5AFGHGHFHGFGDAEG0EEGAE>EEAFFGCGHFGGHFFG33EGHH?0BF3?D4FHGHHFDGGEHHHHHHHFFGFFFHGGFEFFGGGGFGGGGFGF
@M02034:409:000000000-BFKT7:1:2102:17805:17546 1:N:0:35
AAAGTCGAGGTGCCTAAAGTGGCAACCCAGACTGAGACTAAGGTTGGTGGTGTAGAGCTTCCTGTAGCCGCATGGCGTTCGTACTTAAATATGGAACTAACCATTCCAATTTTCGCTGTCTCTTATACACATCTCCGAGCCCACGAGACA
+
BCCCBFCBCCCBGGGGGGGGGGGHHHHGGHHGHHFHHHHHHHHHHHGEFGGGGFGEFHHHHHHHHGHGHFGGGGHFGFGGGGGHHHHFHHHHHHEFHHHGFEFGHHDFHHHHHFGGGGGHHHHHHHHHGHHHHHHHGCGGGGHGGCGGGB
@M02034:409:000000000-BFKT7:1:2102:3466:17550 1:N:0:35
AAAGTCGAGGTGCCTAAAGTGGCAACCCAGACTACTAAGAATGTTGGTGGTGTAGAGCTTCCTGTAGCCGCATGGCGTTCGTACTTAAATATGGAACTAACCATTCCAATTTTCGCTGTCTTTTACACATCTCCGAGCCCACGAGACAGG
+
BBBCCFCBCCBCGGGGGGGGGGGHHHHGGHHGHHHHHHHFHHHHHHHFFGEFHGGGHHHHHHHHHHHHHGGFEGHHGGGGGFHHHHDFHHHHHHBFHGGFGGHHHHHGHGHHHHGEGGGGHHHHGFHHGGHHHGFFGGGGHGGGGGGHHG
@M02034:409:000000000-BFKT7:1:2102:13670:17566 1:N:0:35
AAAGTCGAGGTGCCTAAAGTGGCAACCCAGACTCATCCTTCTGTTGGTGGTGTAGAGCTTCCTGTAGCCGCATGGCGTTCGTACTTAAATATGGAACTAACCATTCCAATTTTCGCTGTCTCTTATACCATCTCCGAGCCCACGAGACAG
+
CCCCCFCCCBABGGGGGGGGGGGHHHHGGHHGHHHHHHHHHHHHHHHGFEGGHHHFGHHHHHHHHHHGHGGGGGHHGGGGGGHHHHGHHHHHHHFHFHHHHHHHHHHHHHHHHHGGGGGHHHHHHHFHHGHHHHGGFCGGGGGGGGDGHH
@M02034:409:000000000-BFKT7:1:2102:5326:17569 1:N:0:35
AAAGTCGAGGTGCCTAAAGTGGCAACCCAGACTCAGACTCATGTTGGTGGTGTAGAGCTTCCTGTAGCCGCATGGCGTTCGTACTTAAATATGGAACTAACCATTCCAATTTTCGCTGTCTCTTATACACATCTCCGAGCCCACGAGAC
+
CCCCCFBCCBBCGGGGGGGGGGGHHHHGGHHGHC3F333BGHHHHHHGGGEGHHHHHHHHHHHHHHHHHGGGGGHHGGGGGGHHHHHGHHHHHHGHGHGGHGHHHHHHHHHHHHGGGGGHHHHHGHHHDHHHHHGHGGGGGGHGGGGGG
@M02034:409:000000000-BFKT7:1:2102:2787:17570 1:N:0:35
AAAGTCGAGGTGCCTAAAGTGGCAACCCAGACTACGCCTCAGGTTGGTGGTGTAGAGCTTCCTGTAGCCGCATGGCGTTCGTACTTAAATATGGAACTAACCATTCCAATTTTCGCTGTTCTTATACACATCTCCGAGCCCACGAGACAG
+
AABCBFBCCCBCGGGGGGGGGGGHHHHGGHGGHHHGGGHGHHHHHHGEFFEFFFGHHGGHHHHHHHHHHEEEFGHHGGGFFGBHHGGGHHHHHHHHGFHFFHHHHHGHHHHHGHGGGGGHHHHHHGHHGFHHHGFGGGGGGHGGGGGGHH
@M02034:409:000000000-BFKT7:1:2102:27695:17579 1:N:0:35
AAAGTCGAGGTGCCTAAAGTGGCAACCCAGACTCATCATCATGTTGGTGGTGTAGAGCTTCCTGTAGCCGCATGGCGTTCGTACTTAAATATGGAACTAACCATTCCAATTTTCGCTGTCTCTTAACACATCTCCGAGCCCACGAGACAG
+
CCCBBFBCDBAAGGGFGGGFGGGHHHHGGHHFHHHHHGHHHHHHHHHEFGEFFFGFFGHHFHHFFFGFFEFEGEHAEEGFEEGEHGHHHHHFGHHGFHHGBGFHEHHHHHHHHHEEEGGGHHHHGGFHHHHHHGFC/BD@FHFDFGFAHH
@M02034:409:000000000-BFKT7:1:2102:13685:17580 1:N:0:35
AAAGTCGAGGTGCCTAAAGTGGCAACCCAGACTCATCCTTCTGTTGGTGGTGTAGAGCTTCCTGTAGCCGCATGGCGTTCGTACTTAAATATGGAACTAACCATTCCAATTTTCGCTGTCTCTTATACCATCTCCGAGCCCACGAGACAG
+
B@B?ADA?DDBBGGGGFGGGGGGHHHHGGHGGCHHHGHGFHGHAGGH2EEEFGFFDGFGFHFHGHHHBGEEAFGHGEFGGGEHFHHEFHGFGHHHGCC@BFA@FGHBEGHHHEDFEEGFDGFBGDGBHB2FBFF2?/B/</GEGG@EGHF
@M02034:409:000000000-BFKT7:1:2102:15041:17583 1:N:0:35
AAAGTCGAGGTGCCTAAAGTGGCAACCCAGACTGAGCCTCAGGTTGGTGGTGTAGAGCTTCCTGTAGCCGCATGGCGTTCGTACTTAAATATGGAACTAACCATTCCAATTTTCGCTGTCTCTTATACACATCTCCGAGCCCACGAGACA
+
CCCCCFBBCCBBGGGGGGGGGGGHHHHGGHHGHHGHHHHHFHHHHHGEFEGGGGF5FHHHFHHGGGHFFEG0EEHCFEEFFGHHHHHBGFHHHH3BGGHHFFFFGGHFFGDHHF/EGEGHHGGGEFFFHFHFHHHGGCGGGGHGGGGDGG
@M02034:409:000000000-BFKT7:1:2102:21989:17586 1:N:0:35
AAAGTCGAGGTGCCTAAAGTGGCAACCCAGACTAGTAATAGTGTTGGTGGTGTAGAGCTTCCTGTAGCCGCATGGCGTTCGTACTTAAATATGGAACTAACCATTCCAATTTTCGCTGT
+
>>AA3D3ADD2ABBGGGGGFGGCHHHHGGGFGFHHBGFHFFEGFFGHEFE2AFFGDFHFFGHHFEGH5DECCFEH1FEEFGFFHGHFFDFFGH3BEE3FEFGBGFBDEFHD?FDEF//?
@M02034:409:000000000-BFKT7:1:2102:2945:17587 1:N:0:35
AAAGTCGAGGTGCCTAAAGTGGCAACCCAGACTACGGCTCCTGTTGGTGGTGTAGAGCTTCCTGTAGCCGCATGGCGTTCGTACTTAAATATGGAACTAACCATTCCAATTTTCTCTGTCTCT
+
>3>AAFAAADAAGGGGGGGGFDFFHHHGGAGFHDBAAAE2FHBGG321B1EBF355B53BFFHG5DEFFDE0EEGAFEEFDE?CGGGGFFFHGG3BBF3GB0DF3GF4?F?GF444B4BB44B
@M02034:409:000000000-BFKT7:1:2102:7952:17589 1:N:0:35
AAAGTCGAGGTGCCTAAAGTGGCAACCCAGACTCATCAGCCTGTTGGTGGTGTAGAGCTTCCTGTAGCCGCATGGCGTTCGTACTTAAATATGGAACTAACCATTCCAATTTTCGCTGTCTCTTATACACATCTCCGAGCCCACGATA
+
>AA3>DAAD?AAFFGGGGGGGGGHHHFFGFHGHHHCFFH3FGFFBGEEF?BFGHBFGHEGFGGHGEFFHFGGGGHHGEEFFGGHFHHHHF44@FF3C333EF3GFFFHHHHHHH?AE?GFFFGEGF?GGHB?FGFB<B/<BFHG??/?
@M02034:409:000000000-BFKT7:1:2102:23910:17592 1:N:0:35
AAAGTCGAGGTGCCTAAAGTGGCAACCCAGACTAGGGAGAAGGTTGGTGGTGTAGAGCTTCCTGTAGCCGCATGGCGTTCGTACTTAAATATGGAACTAACCATTCCAATTTTCGCTGTCTCTTATACACTCTCCGAGCCCACGAGACAG
+
CCCCCFCBBCBBGGGGGGGGGGGHHHHGGGHGHHHHHHGGHHHHHHGEFGEFGFHHHHHHHHHHHHHGHEGFGGHHEEFFFGHHHHHHHHHHHGFGGGFFHHFHHHGGHHHHHHGGGGGGHHHHHHHHEHHHHHGGCGGGGGGGGGGGHH
@M02034:409:000000000-BFKT7:1:2102:27573:17593 1:N:0:35
AAAGTCGAGGTGCCTAAAGTGGCAACCCAGACTTCGGCTCCGGTTGGTGGTGTAGAGCTTCCTGTAGCCGCATGGCGTTCGTACTTAAATATGGAACTAACCATTCCAATTTTCGCTGTCTCTTATACACACTCCGAGCCCACG
+
BBBBBFBBBDBAGGGGGGGGGGGHHHHGGHH2FGE2EAFGAEFGEAEEAEEEB3F5BD3ABB5F55D5@EE>EGA1>E@1?E2??FHD3FGB?B33FCGHC03FEBDEGGDHE4E/CA?23?B3??BGH2GDFHFEGGC@//<<
@M02034:409:000000000-BFKT7:1:2102:7935:17596 1:N:0:35
AAAGTCGAGGTGCCTAAAGTGGCAACCCAGACTCATCAGCCTGTTGGTGGTGTAGAGCTTCCTGTAGCCGCATGGCGTTCGTACTTAAATATGGAACTAACCATTCCAATTTTCGCTGTCTCTTATACACATCTCCGAGCCCACGAGAC
+
CCCCCFBCCCCCGGGGGGGGGGGHHHHGGHHGHGHFHHFHHHHHHHHFGGEFHHHHHHHHHHHHHHHHHFGGGGHHGGGGGFHHHHHHFHHHHHFFHHGHHHHHHHHHHHHHHHGGGGGHHHHHGHHHHHHHHGFFGCGGGGHGGGDDG
@M02034:409:000000000-BFKT7:1:2102:15070:17598 1:N:0:35
AAAGTCGAGGTGCCTAAAGTGGCAACCCAGACTACGCAGTCGGTTGGTGGTGTAGAGCTTCCTGTAGCCGCATGGCGTTCGTACTTAAATATGGAACTAACCATTCCAATTTTCGCTGTCTCTTATACACATCTCCGAGCCCACGAGACA
+
AAABAFABBBBAGGGGGGGGGGGHHHHGGHHGHHHGGGGEHGGEEGGEFGGGAFGGHGGHGHHHHFHEFEGGGGHHE?EEEFHHHHHBFGHHHHGGGGFBFFHGHHGHHGHHHFEEGGGHHGHHDHHHFHHHHHH2E?C@CGHGGCDEDF
@M02034:409:000000000-BFKT7:1:2102:24457:17598 1:N:0:35
AAAGTCGAGGTGCCTAAAGTGGCAACCCAGACTGAGGAGAAGGTTGGTGGTGTAGAGCTTCCTGTAGCCGCATGGCGTTCGTACTTAAATATGGAACTAACCATTCCAATTTTCGCTGTCTCTTATACACATCTCCGAGCCCACGAGACA
+
BCCCBFBCCCCCGGGGGGGGGGGHHHHGGHHGHHHHGHGHHHHHGHGEFGEFGGHGGHHHHHHHGHGFGEGGGGHGFGGGGGHHHHGHHHHHHHGGHHHHHGFHHHHGHHHHHEEGGGGHHHHHFGHHHGHHHGGFD<BDGGHGGGGGG<
@M02034:409:000000000-BFKT7:1:2102:4316:17601 1:N:0:35
AAAGTCGAGGTGCCTAAAGTGGCAACCCAGACTAAGAATAAGGTTGGTGGTGTAGAGCTTCCTGTAGCCGCATGGCGTTCGTACTTAAATATGGAACTAACCATTCCAATTTTCGCTGTCTCTTATACACATCTCCGAGCCCACGAGACA
+
BBBBBFB?DBBAGGGGFGFFGGGHGHHGGHHGHHHHHHHHHHHHHHGEFEEFFGGGHHHHHGHHHHHHHGGGGGHHGGGGGGHHHHHFHHGHHFFGFGGFGHDHFFGHHHHHHGGGGGGHHHHHHHGHFCFHHHHHGGGGGGHGGGCGG?
@M02034:409:000000000-BFKT7:1:2102:27286:17611 1:N:0:35
AAAGTCGAGGTGCCTAAAGTGGCAACCCAGACTAATAGTCGGGTTGGTGGTGTAGAGCTTCCTGTAGCCGCATGGCGTTCGTACTTAAATATGGAACTAACCATTCCAATTTTCGCTGTCTCTTATACACATCTCCGAGCCCACGAGACA
+
BBBBBFAADDAAECGGGGGGGFFBCHF2AEFGFHFHHHFGE2ECFEEEFGEFAFGFGHHHHHHFF5F5B?EEGGHHGGCF?EFEGHHHHHFDEGFBFFGGHHGHHHEH4FGHHHGGGGBB3FFGDGFGFGHH2BFGE/B>>FHGGCGD?B
@M02034:409:000000000-BFKT7:1:2102:3077:17611 1:N:0:35
AAAGTCGAGGTGCCTAAAGTGGCAACCCAGACTCGGTCGACTGTTGGTGGTGTAGAGCTTCCTGTAGCCGCATGGCGTTCGTACTTAAATATGGAACTAACCATTCCAATTTTCGCTGTCTCTTATACACATCTCCGAGCCCACGAGACA
+
BBBBBFBBBDABGGGGGGGGGFGHHHHGGGGGHFFE2E22AEGHHHHGFFAFGHHGHHHHHHHFHHHFHGCGEFHGGGGGGGFHHGFGFHGHHHHHGHGFHHFHGHGGHHHHHFGGGGGHHHGHHHHGFHHHHGGGGFFCGGEGGCFFGB
@M02034:409:000000000-BFKT7:1:2102:17093:17614 1:N:0:35
AAAGTCGAGGTGCCTAAAGTGGCAACCCAGACTAATAATATTGTTGGTGGTGTAGAGCTTCCTGTAGCCGCATGGCGTTCGTACTTACATATGGAACTAACCATTCCAATTTTCGCTGTCTCTTATACACATCTCCGAGCCCACGAGACA
+
BCCCADAABBAAGGGGGGGGGGGHHHHGEHGGHHHHHHHHHHHHHHHGGGEBAFFF5GHFGFHHHFHHHGG0EEHGEAEEFEGHHHG3BFGGFHHGGHHBGFHGGHHHGHHHHGGGGGGHHGHGHHHHHH2FHGDFE/BDGFHGGGGGD?
@M02034:409:000000000-BFKT7:1:2102:6810:17620 1:N:0:35
AAAGTCGAGGTGCCTAAAGTGGCAACCCAGACTAAGGATTATGTTGGTGGTGTAGAGCTTCCTGTAGCCGCATGGCGTTCGTACTTAAATATGGAACTAACCATTCCAATTTTCGCTGTCTCTTATACACATCTCCGAGCCCACGAGACA
+
CCCCCFABCBBBGGGGGGGGGGGHHHHGGHHGHHHGFHHFHHHHHHHFGCEFHHHGGHHHHGHHHHHGHGGGGGHHGEGGGGHHHHGHHHGHHHHHFHFGHHGHGHHHHHHHHHGGGGGHHHHHHHHHGHHHFHGHGGGFGGHGGGGGGF
@M02034:409:000000000-BFKT7:1:2102:14178:17629 1:N:0:35
AAAGTCGAGGTGCCTAAAGTGGCAACCCAGACTAAGAATCAGGTTGGTGGGGTAGAGCTTCCTGTAGCCGCATGGCGTTCGTACTTAAATATGGAACTAACCATTCCAATGTTCGCTGTCTCTTATACACATCTCCGAGCCCACGAGACA
+
AABBADA>ADAAGGFFBEGBFGEFHCGEEHHFHHHHCHHHFFC5FGGAFE0AE?FBHFG3AEFGFDHGDEE0?AGB?>/EE1FGFFFHGHG4FEF333?3B?3?B4BB4B3B44?/?</2FGFGG33GB222FFFD/C?//?FF@/>D.<
@M02034:409:000000000-BFKT7:1:2102:14156:17631 1:N:0:35
AAAGTCGAGGTGCCTAAAGTGGCAACCCAGACTAAGAATCAGGTTGGTGGTGTAGAGCTTCCTGTAGCCGCATGGCGTTCGTACTTAAATATGGAACTAACCATTCCAATTTTCGCTGTCTCTTATACACATCTCCGAGCCCACGAGACA
+
AABAAFBADBABGGGGB4BFGGGHHHHGFHHGHGHHHHHHHHGHHHGGGGGGHHHHHHHHHHHHHHHHHGGGGGHHGGGGGGFHHHGHGHHHHHGBGFGGFHHHHHHHHHHHHHEEFDGFHHHHBHGG2GHHB1FD/>@?DEAEGGC?DG
@M02034:409:000000000-BFKT7:1:2102:13569:17633 1:N:0:35
AAAGTCGAGGTGCCTAAAGTGGCAACCCAGACTCAGAAGCATGTTGGTGGTGTAGAGCTTCCTGTAGCCGCATGGCGTTCGTACTTACATATGGAACTAACCATTCCAATTTTCGCTGTCTCTTATACACATCTCCGAGCCCACGAGACA
+
CCCCBFCBCCCCGGGGGGGGGGGHHHHGGHHGHFCFD5CB3FGHFHFAAAFFAAF5B5FG5FGHHDG53BE0EEE1>?>FEECEFFG3BFF4FF3@BGHH313B?4F?FFFHGBEFGD<GDGFE?B??HBDCGDGD//>D/FGGGCGGGC
@M02034:409:000000000-BFKT7:1:2102:23326:17638 1:N:0:35
AAAGTCGAGGTGCCTAAAGTGGCAACCCAGACTTTTCCGTCGGTTGGTGGTGTAGAGCTTCCTGTAGCCGCATGGCGTTCGTACTTAAATATGGAACTAACCATTCCAATTTTCGCTGTCTCTTATACACATCTCCGCGCCCACGAGCCA
+
>?A1A3AA@DAAGGGDGGGGAFFGFGHEC0GFHHGHHHGHH??EEEEFGAABFGH2FFFHGBGFGGHHHEGGGGHHGGCGGGGEGHHF1FFHHEF>EFFCGF>FBGFH2FGHHHG?E/?FFFBGGH2DDF1F1@FDE/<@C@EFC-A-<<
@M02034:409:000000000-BFKT7:1:2102:6339:17646 1:N:0:35
AAAGTCGAGGTGCCTAAAGTGGCAACCCAGACTACTAAGAATGTTGGTGGTGTAGAGCTTCCTGTAGCCGCATGGCGTTCGTACTTAAATATGGAACTAACCATTCCAATTTTCGCTGTCTCTTATACACATCTCCGAGCCCACGAGAC
+
CCCCCFCCCCCCGGGGGGGGGGGHHHHGGHHGHGHBHGHEGFHHGHHGGGGGHHHHHHHHHHHHHHHHHGGGGGHHGGGGGGHHHHHHGHHHHGGHHHGHHHGHHHGHHHHHHHGGGGGGHHHHHHHHHGHHHHHHGCGGGGHGGGGGG
@M02034:409:000000000-BFKT7:1:2102:12451:17647 1:N:0:35
AAAGTCGAGGTGCCTACAGTGGCAACCCAGACTAATAATAAGGTTGGTGGTGTAGAGCTTCCTGTAGCCGCATGGCGTTCGTACTTAAATATGGAACTAACCATTCCAATTTTCGCTGTCTCTTATACACATCTCCGAGCCCACGAGACA
+
AAAAAFA@>@AAFAFG1BBBDGCHHHFEFHFAGHFFHGGH2GHADGE/AEEFFFFAAGHHHHHGDFGFFAEEGFGEFFGGGEHFGEHHHHG2@GF11GHHHE1FFHFHHHEHGHGGGG<FFHGFHHEGGFHHGGF<C/B@BEGFGCCGGF
@M02034:409:000000000-BFKT7:1:2102:20230:17651 1:N:0:35
AAAGTCGAGGTGCCTAAAGTGGCAACCCAGACTGGG
+
BBCCBFCBCCCCGGGGGGGFGGGHHHHGGHHGH32B
@M02034:409:000000000-BFKT7:1:2102:16180:17652 1:N:0:35
AAAGTCGAGGTGCCTAAAGTGGCAACCCAGACTCAGGAGGGGGTTGGTGGTGTAGAGCTTCCTGTAGCCGCATGGCGTTCGTACTTAAATATGGAACTAACCATTCCAATTTTCGCTGTCTCTTATACACATCTCCGAGCCCACGAGACA
+
CCCCCFCCCCCCGGGGGGGGGGGHHHHGGHHGHHHHHHGGGGGGGGGEGGGFHHHHHHHHHHHHHHHHHGGGGGHHGGGGGGHHHHHGHHHHHHFFFHHHHHHHHHGGHHHHHHGGGGGHHHHHHHHHHHEHHHGGG@CGGGHGGGGGGC
@M02034:409:000000000-BFKT7:1:2102:16746:17655 1:N:0:35
AAAGTCGAGGTGCCTAAAGTGGCAACCCAGACTCAGAATCAGGTTGGTGGTGTAGAGCTTCCTGTAGCCGCATGG
+
CCCCCFCCCCCCGGGGGGGGGGGHHHHGGHHGH3B33FFA53BGDHE222E113D555BB5BA555D53AE0B1?
@M02034:409:000000000-BFKT7:1:2102:6744:17660 1:N:0:35
AAAGTCGAGGTGCCTAAAGTGGCAACCCAGACTAAGAGTAAGGTTGGTGGTGTAGAGCTTCCTGTAGCCGCATGGCGTTCGTACTTAAATATGGGACTAACCATTCCAATTTTCGCTGTCTCTTATACACATCTCCGAGCCCACGAGACA
+
BCCCCFCCCCBCGGGGGGGGGGGHHHHGGHHGHHHHGHGGHHHGFHGGFEEFGGHGGHHHHHHHHHHGGGGGEGHGGEGGGGHHHHHHHHHHHHH2GHHHGFFHHHHHGGHHHFGGGGGHHHHHHHHHHHHHHHHGGCGGGGHGGGGGGC
@M02034:409:000000000-BFKT7:1:2102:25693:17662 1:N:0:35
AAAGTCGAGGTGCCTAAAGTGGCAACCCAGACTAATAATATGGTTGGTGGTGTAGAGCTTCCTGTAGCCGCATGGCGTTCGTACTTAAATATGGAACTAACCATTCCAATTTTCGCTGTCTCTTATACACATCTCCGAGCCCACGAGACA
+
ABAABFBBBBAAFGFFGFGFGGGGHHF?FHHGHFHHHHHHGHHBGGGGEGAFFDG5FGHHHFHHHGH5GEEEGGHBEFEEEEGGHHGFHHHFHHFGFHFFGFFHDEGGFHHHHBCAEEFGFFFHGHGGGGHGGGFFE/C??FGFGGGEGF
@M02034:409:000000000-BFKT7:1:2102:10446:17664 1:N:0:35
AAAGTCGAGGTGCCTAAAGTGGCAACCCAGACTTCTAATAAGGTTGGTGGTGTAGAGCTTCCTGTAGCCGCATGGCGTTCGTACTTAAATATGGAACTAACCATTCCAATTTTCGCTGTCTCTTATACACATCTCCGAGCCCACGAGACA
+
ABBBBDA3D?AAGFGFEGFGGGGHHHHGGHHGHHHHDBGHEGHFGHGGGGEFGFHGHHHHHHHHHHGFHGGCGGHHGEGGGGGHHHHFFHFHHGHHEGEBF1FGHFHFGHHHHHGGGGGFDGHHDG4GDFGBGGHHG@DCGGHGG?DDGB
@M02034:409:000000000-BFKT7:1:2102:14221:17671 1:N:0:35
AAAGTCGAGGTGCCTAAAGTGGCAACCCAGACTCATCCTGATGTTGGTGGTGTAGAGCTTCCTGTAGCCGCATGGCGTTCGTACTTAAATATGGAACTAACCATTCCAATTTTCGCTGTCTCTTATACACATCTCCGAGCCCACGAGACA
+
BBBBBFBBBBBBGGGGGGGGGGGHHHHGGGHGGHHHHHHHHHHHHHGEGFGFGFHDGHFHHHHHHHHHHGGEFGGHGEGGGFHGHHHFHHHHGGFBGGHHGFGGFHGHGGHHHDEGGGEHFFHHGHGHHCGGFHHFGCGGGGHGGDFGGG
@M02034:409:000000000-BFKT7:1:2102:11370:17671 1:N:0:35
AAAGTCGAGGTGCCTAAAGTGGCAACCCAGACTAGTGAGAGTGTTGGTGGTGTAGAGCTTCCTGTAGCCGCATGGCGTTCGTACTTAAATATGGAACTAACCATTCCAATTTTCGCTGTCTCTTATACACATCTCCGAGCCCACGAGACA
+
BBBBBFBBBBABGGGGGGGFGGGHHHHGGHHGHHHFGHGHHHHFGHHEFGGFEGH5GHHHHHHHGGDFFEGEFGHHGGGGGGGHHHG@GGGGHHGFGHHCGFHHHHHH4BGHGHGGGGGGHHHHHHGHFHHFHGFDGCGGGGEFGGGGDG
@M02034:409:000000000-BFKT7:1:2102:6732:17673 1:N:0:35
AAAGTCGAGGTGCCTAAAGTGGCAACCCAGACTAAGAGTAAGGTTGGTGGTGTAGAGCTTCCTGTAGCCGCATGGCGTTCGTACTTAAATATGGGACTAACCATTCCAATTTTCGCTGTCTCTTATACACATCTCCGAGCCCACGAGACA
+
BBCCCFABCCCCGGGGGGGFGFGHHHHGGHHGHHHHHGFHDGHFGHGEFDBFFFGDFHEHGHHFFFGFGFGCGGHHEEEGGGEGGFFGHHFHHHHBFGFGFFGFHHGHHHHHGHGGGGGGFFFHBGDHFFFHEHFDF/BBCGHGFGGGGF
@M02034:409:000000000-BFKT7:1:2102:11140:17680 1:N:0:35
AAAGTCGAGGTGCCTAAAGTGGCAACCCAGACTCGGGGTGGGGTTGGTGGTGTAGTGCTTCCTGTAGCCGCATGGCGTTCGTACTTAAATATGGAACTAACCATTCCAATTTTCGCTGTCTCTTATACACATCTCCG
+
BBBBBFB@BBBBBGGGGGGGGGGHHHHGGHG2FGFGGGGGGEGG0E?AFFGE?BD535@F5GHHGDGEBEE/EAC1>?EGFE2CGFH3?FGDD333BFHHCA2FDDG3FFDGF3/?D/?F2@@D2D2>FFD1<FG1?
@M02034:409:000000000-BFKT7:1:2102:23987:17684 1:N:0:35
AAAGTCGAGGTGCCTAAAGTGGCAACCCAGACTTGTGGTATTGTTGGTGGTGTAGAGCTTCCTGTAGGCGCATGGCGTTCGTACTTAAATATG
+
?AAAAD>>AD1AB1BGGGG3GD0CCHH0FCAF1B1BFEA22BBB20AFFCEC/BG2EH1GDGHGB2B11AAEEGHHGE/EEFB/BEHFBGDB@
@M02034:409:000000000-BFKT7:1:2102:27560:17685 1:N:0:35
AAAGTCGAGGTGCCTAAAGTGGCAACCCAGACTCTGCCTGAGGTTGGTGGTGTAGAGCTTCCTGTAGCCGCATGGCGTTCGTACTTAAATATGGAACTAACCATTCCAATTTTCGCTGTCTCTTATACACATCTCCGAGCCCACGAGACA
+
AAABBFAADBBAEGGGGGGGGFGHHHHGGHHGHHHHHHHHHHGHHHGEFEBFGGGFGHHHHHHGGHHHHEFGFEHGEEFFFGGHHHHHHGFHHFGHGHHHHHHHFHFGHHHHHFGFGEEGHHHHGHHFFFHHHHF2?<CFGGHGGGGGGF
@M02034:409:000000000-BFKT7:1:2102:11669:17686 1:N:0:35
AAAGTCGAGGTGCCTAAAGTGGCAACCCAGACTCAGACTAATGTTGGTGGTGTAGAGCTTCCTGTAGCCGCATGGCGTTCGTACTTAAATATGGAACTAACCATTCCAATTTTCGCTGTCTCTTATACACATCTCCGAGCCCACGAGACA
+
CCCCCFCDDDBCGGGGGGGGGGGHHHHGGHHGHGBGHHH3GHHHHHHGGGGGHHHFGHHHHHHHHHHHHGGGGGHHGEGGGGHHHHHHHHHHHHHHHHGHHHHGHHGHHHHHHHGGGGGHHHHHHHHHHHHHHHFGGGGGCGHGGGGGGF
@M02034:409:000000000-BFKT7:1:2102:4117:17688 1:N:0:35
AAAGTCGAGGTGCCTAAAGTGGCAACCCAGACTATTGAGAAGGTTGGTGGTGTAGAGCTTCCTGTAGCCGCATGGCGTTCGTACTTAAATATGGAACTAACCATTCCAATTTTCGCTGTCTCTTATACACATCTCCGAGCCCACGAGACA
+
CCCCCFBCCCCCGGGGGGGGGGGHHHHGGHHGHHHHHFHCHHHHHHGGF?EFA3D5AADFAGGFHHHE3AEEEEF1>BEFEE2GGGG@3BFDE333BCGH30?B?BEBBFFHG?>/EE/FHHHG4?DFHFDCGGHBD</@FG/AC?@DFB
@M02034:409:000000000-BFKT7:1:2102:27169:17688 1:N:0:35
AAAGTCGAGGTGCCTAAAGTGGCAACCCAGACTCTGGCTACGGTTGGTGGTGTAGAGCTTCCTGTAGCCGCATGGCGTTCGTACTTAAATATGGAACTAACCATTCCAATTTTCGCTGTCTCTTATACACATCTCCGAGCCCACGAGAC
+
ABABBFBABBBBGGGAFBFFGGFGHHGGGHHGHHHGGFHHHGFFFEFABEEFHHH55GHHGGHHGHHGHGGEGEHECFEFGFHHHHGFFHFHHHGHGHGGHHHHHGFHHHHHHFGFG?EGHBGHBGFHDFGHHHGDF/BD?FEG?C/CA
@M02034:409:000000000-BFKT7:1:2102:5609:17689 1:N:0:35
AAAGTCGAGGTGCCTCAAGTGGCAACCCAGACTCATAAGGTGGTTGGTGGTGTAGAGCTTCCTGTAGCCGCATGGCGTTCGTACTTAAATATGGAACTAACCATTCCAATTTTCGCT
+
11AA1D1>A1A1FG111AB3BGGBGHHGGGHFGFHC12A111AABAE/BAEEGGFGHHFA1FGFHFBD1A>>>?>FE/@FFEFHAEGF1B2BFGFGFFBGHF1FFGFFEBGGG2//E
@M02034:409:000000000-BFKT7:1:2102:5588:17692 1:N:0:35
AAAGTCGAGGTGCCTAAAGTGGCAACCCAGACTCATAAGGTGGTTGGTGGTGTAGAGCTTCCTGTAGCCGCATGGCGTTCGTACTTAAATATGGAACTAACCATTCCAATTTTCGCTGTCTCTTATACACATCTCCGAGCCCACGAGAC
+
BBBABFBBDDABGGGGGGFGGFGHHHHGGHHGHHHGHHHHFGGFGGGGFEEFGFGGGHGHHHHFGGHBGEGFGGHHFGGGGFHHHHHHEGHHHHHFHGFFCFFFGHFHHHHHHFEFFGGGHGHHFHFFHFHHHGFDGDGGGGHGGGGGG
@M02034:409:000000000-BFKT7:1:2102:11753:17696 1:N:0:35
AAAGGCGAGGTGCCTAAAGTGGCAACCCAGACTAAGAATCAGGATGGTGGTGTAGAGCTTCCTGTAGCCGCATGGCGTTCGTACTTAAATATGGAACTAACCATTCCAATTTTCGCTGTCTCTTATACACATCTCC
+
>1AA1>AD@1>>FFBAC11BBFGGHHHGGHEEHFGFHFHHHGF1AB/1BBAFGBFFFHDFGCHF1FD2FEGC?B0B>?/BEEFFE@FDGFH2F1BBE11GFAFBDGD2BGBE2F??EEG1D222>FDG2<DBF11B
@M02034:409:000000000-BFKT7:1:2102:21874:17699 1:N:0:35
AAAGTCGAGGTGCCTAAAGTGGCAACCCAGACTAATAATAGTGTTGGTGGTGCAGTGC
+
CCCCCFBBCCBCGGGGGGGGGGGHHHHGGHHGH33D55D55DFG52BE22B133D535
@M02034:409:000000000-BFKT7:1:2102:11657:17700 1:N:0:35
AAAGTCGAGGTGCCTAAAGTGGCAACCCAGACTGGGAGTCAGGTTGGTGGTGTAGAGCTTCCTGTAGCCGCATGGCGTTCGTACTTAAATATGGAACTAACCATTCCAATTTTCGCTGTCTCTTATACACATCTCCGAGCCCACGAGAC
+
>>11>DAA1A>1FGGGGGGBG1F0FEH?EGCEFHAAG0A0D101BG?EAE/AGHHA1DEFEFHHFGHFHGGEGGHHGGGGGGHEHHH11F2FGBB1BGGFHHHFFHFHFGHHHHEGG/?BFFGG1G2G2G11<DGFB>/BGCCFGGC?C
@M02034:409:000000000-BFKT7:1:2102:17340:17702 1:N:0:35
AAAGTCGAGGTGCCTAAAGTGGCAACCCAGACTAGTAAGCAGGTTGGTGGTGTAGAGCTTCCTGTAGCCGCATGGCGTTCGTACTTAAATATGGAACTAACCATTCCAATTTTCGCTGTCTCTTATACACATCTCCGAGCCCACGAGACA
+
BBBBBFBABBBBFGGGFGGGGGGHHHHGGGHGHHHHHHHHHHHGGHGEFGFFGGHGHHGGHHHHHHHGHFGGGGHGGFGGFGHHHHGGHHHHHHGGGFFFHHHHHHGHHHHHHGGGGGGGHGHHHHHDF2DFGGHHG/DGGGHGGGGGGB
@M02034:409:000000000-BFKT7:1:2102:27185:17702 1:N:0:35
AAAGTCGAGGTGCCTAAAGTGGCAACCCAGACTCTGGCTACGGTTGGTGGTGTAGAGCTTCCTGTAGCCGCATGGCGTTCGTACTTAAATATGGAACTAACCATTCCAATTTTCGCTGTCTCTTATACACATCTCCGAGCCCACGAGACA
+
?3AAAB3AADAAGCGDGGGABFFHCFFEEGHGCF3BBCCFGEEFFGGBB1BBBGDFH5FGHGGHAGGDFEE@EEG1E1/FEE1FFFFDGHFGFHHE3GB330?FGEBDGHHHFGGDEGFFFBGHHHGHG1FGFFFFE/?/@AEFGGGGDF
@M02034:409:000000000-BFKT7:1:2102:7752:17714 1:N:0:35
AAAGTCGAGGTGCCTAAAGTGGCAACCCAGACTTCGTCTCCTGTTGGTGGTGTAGAGCTTCCTGTAGCCGCATGGCGTTCGTACTTAAATATGGAACTAACCATTCCAATTTTCGCTGTCTCTTATACACATCTCCGAGCCCACGAGAC
+
CDDDCFCCDDBCGGGGGGGGGGGHHHHGGHHGHHHGHGHHHHHHHHHGFGEFHHHGHHHHHHHHHHHGHGGGGGHHGGGGEFHHHHHGHHHHHHHHGHHHHHHHHHGHFGHHHHGGGGGHHHHHHHHHHGHHHHHHGGGGGGHGGGGGG
@M02034:409:000000000-BFKT7:1:2102:9680:17715 1:N:0:35
AAAGTCGAGGTGCCTAAAGTGGCAACCCAGACTACGCGTGATGTTGGTGGTGTAGAGCTTCCTGTAGCCGCATGGCGTTCGTACTTAAATATGGAACTAACCATTCCAATTTTCGCTGTCTCTTATACACATCTCCGAGCCCACGAGACA
+
BCCCCFCABCCCGGGGGGGGGGGHHHHGGHHGHHHGGGGGGGHHHHHGFEEFHFHGHFHHHHHHHHHHHGGGGGHHGGGGGGGHHHHHFGHHHHGHHHHHHHHGHHHHHHHHHHGGGGGHHGHHFHHHHHHHHHFHFFCFGGHGGDGADF
@M02034:409:000000000-BFKT7:1:2102:6313:17718 1:N:0:35
AAAGTCGAGGTGCCTAAAGTGGCAACCCAGACTGCGGGTTAGGTTGGTGGTGTAGAGCTTCCTGTAGCCGCATGGCGTTCGTACTTAAATATGGAACTAACCATTCCAATTTTCGCTGTCTCTTATACACATCTCCGAGCCCACGAGAC
+
ABBABFBABBAABBFFGGGGFGDHHHHGGADGH33E2EA2AFGHFHGGGDGGHBHFFHHHHHHHHDGDFGGGGFHFFAEFEEFGHHFHHHFFHHEFGFFGGFFHHHFFHGHHHFF?GDCGFHHGHFGGFGHHGHG2E/@C/CGEG-CAD
@M02034:409:000000000-BFKT7:1:2102:16792:17722 1:N:0:35
AAAGTCGAGGTGCCTAAAGTGGCAACCCAGACTTCGCCGCAGGTTGGTGGTGTAGAGCTTCCTGTAGCCGCATGGCGTTCGTACTTAAATATGGAACTAACCATTCCAATTTTCGCTGTCTCTTATACACATCTCCGAGCCCACGAGACA
+
ABCCAFBABCBAGGGGBBGGGGGHHHHGGHHGHHHGGGGGGGGGHHGGGGEFGHGFHHHHHHHHGGHHHGGGGGHHGGGGGGHHHHHGFHHHHHHHFFHHHHHHEHFGGHHHHFGGGGGHHHHHFHHHHHFHGHGHGCGGGGHGFCGGGC
@M02034:409:000000000-BFKT7:1:2102:3804:17732 1:N:0:35
AAAGTCGAGGTGCCTAAAGTGGCAACCCAGACTCCTACTGTTGTTGGTGGTGTAGAGCTTCCTGTAGCCGCATGGCGTTCGTACTTAAATATGGAACTAACCATTCCAATTTTCGCTGTCTCTTATACACATCTCCGAGCCCACGAGAC
+
BBBBBFBBBBAAFGGGGGFGGGGHHHHGGEGFHHHHBGGGGFHFGFHGEGEFGHHFGHHHHHHHHFGBFEEEEGGHGGGEFGHGGHHEFGHHHHHFFGBCGHFFFGFGHFGHHGEEGGGHHFFHGHHHHHHHHGFGD<B?GFHGF@CAA
@M02034:409:000000000-BFKT7:1:2102:18785:17733 1:N:0:35
AAAGTCGAGGTGCCTAAAGTGGCAACCCAGACTCAGCCTCATGTTGGTGGTGTAGAGCTTCCTGTAGCCGCATGGCGTTCGTACTTAAATATGGAACTAACCATTCCAATTTTCGCTGTCTCTTATGCACATCTCCGAGCCCACGAGACA
+
AAAABFBABB>ABGGGGGFBGFFBGGHAFGDGCFFFBGGFHHHHHHGAFEABFDFEBDHHHEHHBGHHHECEGGHGEEEEEE2GEHFDFFDFHHGGHHF3GCGFHHGF4FGHHFEFGGGFEHHBFH3EGFHHHFFBD?CCCEF/CCGAD<
@M02034:409:000000000-BFKT7:1:2102:9900:17736 1:N:0:35
AAAGTCGAGGTGCCTAAAGTGGCAACCCAGACTACGAGTCATGTTGGTGGTGTAGAGCTTCCTGTAGCCGCATGGCGTTCGTACTTAAATATGGAACTAACCATTCCAATTTTCGCTGTCTCTTATACACATCTCCGAGCCCACGAGACA
+
BBCCBFCADBCBGGGGGGGGGGGHHHHGGHHGHHGDEGGHHHHHHHHFFEFGGHG5GHHHHHHHGDHFFFGGGGHGGGGGGGHGHHHGHHFHHGGFCGFCFEBGFFFHHHHHHFEGGGGHGHHHHHGHHGHHBFGHGCGCGGHGGGGGFF
@M02034:409:000000000-BFKT7:1:2102:19821:17736 1:N:0:35
AAAGTCGAGGTGCCTAAAGTGGCAACCCAGACTAATAAGACTGTTGGTGGTGTAGAGCTTCCTGTAGCCGCATGGCGTTCGTACTTAAATATGGAACTAACCATTCCAATTTTCGCTGTCTCTTATACACATCTCCGAGCCCACGAGACA
+
CCCCCFC@BCBBGGGGGGGGGGGHHHHGGHHGHHHHHHHHHHHHHHHEFGEFHHHGHHHHHHHHHHHHHGGGGGHGEEGGGGHHHHHHHHHHHHGGGGFFFHHHHHHGHHHHHHCGGGGGHHHHGHHHGHFHHHHHF<BCGGHGGGGGGF
@M02034:409:000000000-BFKT7:1:2102:15317:17747 1:N:0:35
AAAGTCGAGGTGCCTAAAGTGGCAACCCAGACTCCGCAGGGGGTTGGTGGTGTAGAGCTTCCTGTAGCCGCATGGCGTTCGTACTTAAATATGGAACTAACCATTCAATTTTCGCTGTCTCTTATACACATCTCCGAGCCCACGAGACAG
+
CCCCCFCBCCCCGGGFGGGGGGGHHHHGGHHGHHHGGGGGGGGGGGGEFGEFHGHHHHHHHHHHHHHHHGGGGGHHGGGGGGHHHHHHHHHHHHHGHHHGGHFHFHHHGHHHHGGGGGHHHHHHHFFHHHGGHGGGGGGGFHFGGGGGGG
@M02034:409:000000000-BFKT7:1:2102:15620:17754 1:N:0:35
AAAGTCGAGGTGCCTAAAGTGGCAACCCAGACTAATCAGGGTGTTGGTGGTGTAGAGCTTCCTGTAGCCGCATGGCGTTCGTACTTAAATATGGAACTAACCATTCCAATTTTCGCTGTCTCTTATACACATCTCCGAGCCCACGAGACA
+
BCCCAFBABDAAGGGGGFGBGGGHHHHGGHGFGGHHHHHHHFFFGHGEFGEFGGGGHHHHHHHHHHHHHFFEGGHFGGGGGGHHHHHGHHHHHHGGHHHFHHHFHHHHHHHHHHGGGGGHGHHHFGHHGHHGGHHHGGGGGFHGFGGGGF
@M02034:409:000000000-BFKT7:1:2102:2622:17755 1:N:0:35
AAAGTCGAGGTGCCTAAAGTGGCAACCCAGACTGGTGTGGGGGTTGG
+
CCCCCFCCBCBCGGGGGGGGGGGHGHGGGGC23FC5BFEG22EF0EA
@M02034:409:000000000-BFKT7:1:2102:16395:17755 1:N:0:35
AAAGTCGAGGTGCCTAAAGTGGCAACCCAGACTAAGAATCATGTTGGTGGTGTAGAGCTTCCTGTAGCCGCATGGCGTTCGTACTTAAATATGGAACTAACCATTCCAATTTTCGCTGTCTCTTATACACATCTCCGAGCCCACGAGACA
+
CCCCCFCCCCBBGGGGGGGFGGGHHHHGGHHGHGHHHHHHHHHHHHHEFGEFGHGGHHGHHHHHHHHHHGGGGGHHGGGGGGHHHHHHFGHGHHHHHHGFHHGHHHHHHGHHHFFGGGGHHHHHHHGHGHGHHHGGFCGGGGHGGGGGGC
@M02034:409:000000000-BFKT7:1:2102:26679:17759 1:N:0:35
AAAGTCGAGGTGCCTAAAGTGGCAACCCAGACTAATAAGCATGTTGGTGGTGTAGAGCTTCCTGTAGCCGCATGGCGTTCGTACTTAAATATGGAACTAACCATTCCAATTTTCGCTGTCTCTTATACACATCTCCGAGCCCACGAG
+
ABBBBFBBDBBBGGGFGGGGGGGHGHHGGHHFHFFHFFHF5FHHFGEGGCEEABF5D5FGAGGFH5G5FEGEFGF1>BEE?EECCGH@EGHEFF33FFFH3B3BFBGFFGHHHFEEGEEGHHGHFFGGBFHHHDFEF/BDGE<CFGG
@M02034:409:000000000-BFKT7:1:2102:15448:17759 1:N:0:35
AAAGTCGAGGTGCCTAAAGTGGCAACCCAGACTTGTAATACTGTTGGTGGTGTAGAGCTTGCTGTAGCCGCATGGCG
+
BBABBFBABBAAGGGFGBGGGGEHHHHFGECDGF3GF5D55F5FD32B22BC13D5A53A3B55B5A531A0B?11>
@M02034:409:000000000-BFKT7:1:2102:8272:17765 1:N:0:35
AAAGTCGAGGTGCCTAAAGTGGCAACCCAGACTCTGAGTCATGTTGGTGGTGTAGAGCTTCCTGTAGCCGCATGGCGTTCGTACTTAAATATG
+
A3AA>D>ADD>AFFFEGGGBBBFHHGHGG2AFGEF55FA5DEDGGBG2A2EBF3D5DFBFFFGHAGFHHGCEEEHAG>E1EEBCFFFDGFGHG
@M02034:409:000000000-BFKT7:1:2102:17616:17767 1:N:0:35
AAAGTCGAGGTGCCTAAAGTGGCAACCCAGACTTCGCCGCCGGTTGGTGGTGTAGAGCTTCCTGTAGCCGCATGGCGTTCGTACTTAAATATGGAACTAACCATTCCAATTTTCGCTGTCTCTTATACACATCTCCGAGCCCACGAGAC
+
BBBBBFBB@BBBGGGCGGGGGGGHHHHGGHGGFGGFEDGGGGFEECGGFGGFHGFHHHHHHFHHFGHGHGGGGGHHGEFGGFHHHFGG3G4GHH33FGFHHHHEHHEHDDGHHGFDGG<2GEGHHHFHHH1GHH<GFDCCCGHGGGGAD
@M02034:409:000000000-BFKT7:1:2102:27470:17771 1:N:0:35
AAAGTCGAGGTGCCTAAAGTGGCAACCCAGACTGGGGGGGAGGTTGGTGGTGTAGAGCTTCCTGTAGCCGCATGGCGTTCGTACTTAAATATGGAACTAACCATTCCAATTTTCGCTGTCTCTTATACACATCTC
+
3AAAAFAADDAAGBFG44FABFFFBDG2FAGFHHHFG?E-@CCDGFGGEDDEEFGFGGGFB9BFGBFFFG@BDDGFB9BFFFFFEF/99BFFFFFFFFF/9AFFBFF9BFFFF/@DF.AFFFFFFFFFBBBBFFF
@M02034:409:000000000-BFKT7:1:2102:22619:17774 1:N:0:35
AAAGTCGAGGTGCCTAAAGTGGCAACCCAGACTCAGAATAATGTTGGTGGTGTAGAGCTTCCTGTAGCCGCATGGCGTTCGTACTTAAATATGGAACTAACCATTCCAATTTTCGCTGTCTCTTATACACATCTCCGAGCCCACGAGAC
+
BCCCBFBBCCBCGGGGGGGGGGGHHHGGGHHGHHHHHHHHHHHHHHHGGDFFHHHHHHHHHHHHHHHHHGGGGGHHGGGGGGHHHHHFHHHHHHHEHHHGHHHHHHHHHGHHHHGGGGGHHGHHGHGHHHHHHHHHGCFGGGHGGCF/?
@M02034:409:000000000-BFKT7:1:2102:15443:17777 1:N:0:35
AAAGTCGAGGTGCCTAAAGTGGCAACCCAGACTTGTAATACTGTTGGTGGTGTAGAGCTTCCTGTAGCCGCATGGCGTTCGTACTTAAATATGGAACTAACCATTCCAATTTTCGCTGTCTCTTATACACATCTCCGAGCCCACGAGACA
+
BCBBBFCCCCABGGGGGGGGGGGHGHHGGHHGHHHHHHHHHHHHHGFEFGGGHHHHHHHHHHHHHHHFHEGGGGHHGEEGGGHHHHHHHHHHHEFGHHHGHHHHHHHHHHHHHHGGGGGHHHHHGHHHHHHGHGHFGDFGGGHGGGGGGF
@M02034:409:000000000-BFKT7:1:2102:24362:17778 1:N:0:35
AAAGTCGAGTGCCTAAAGTGGCAACCCAGACTAATACTCATGTTGGTGGTGTAGAGCTTCCTGTAGCCGCATGGCGTTCGTACTTAAATATGGAACTAACCATTCCAATTTTCGCTGTCTCTTATACACATCTCCGAGCCCACGAGACAG
+
BBBBBF@ABF?DGEGFFAGGFFFHEFECHDGGHFHFHHFGBDGFFGEFFFGHHFHHHGHHHHHHFHGHFGGGFHGGE@FGGHHEH43FG4FGH3EHG3FBHHHHHHGHHHHHF?EGE/DGGHHHHGHHGFGGHHFD>CC?FHFCCD/AFH
@M02034:409:000000000-BFKT7:1:2102:26490:17779 1:N:0:35
AAAGTCGAGGTGCCTAAAGTGGCAACCCAGACTAATCAGCAGGTTGGTGGTGTAGAGCTTCCTGTAGCCGCATGGCGTTCGTACTTAAATATGGAACTAACCATTCCAATTTTCGCTGTCTCTTATACACATCTCCGAGCCCACGAGACA
+
BBBBBFBADDABCFGGGGGGGGGHGHHGGHHGHHHHGHHHHHGGDGGBFFEFBGGFHFHHHHHGFFGFAE?CGGH1EE?FFFHHHHGHHHHGHHGFFHGGBGFHHHHHHHHHHGGGGGFHHGGHHHHGDGGHHHFFC<@?DGFFGGGGGC
@M02034:409:000000000-BFKT7:1:2102:10449:17783 1:N:0:35
AAAGTCGAGGTGCCTAAAGTGGCAACCCAGACTAAGGATAAGGTTGGTGGTGTAGAGCTTCCTGTAGCCGCATGGCGTTCGTACTTAAATATGGAACTAACCATTCCAATTTTCGCTGTCTCTTATACACATCTCCGAGCCCACGAGACA
+
BCCBBFAACCCCGGGGGGGGGGGHHHHGGHHGHHHHFGGHHHHHHHGGFEGFFDGFHHHHHHHHHHHHHGGGGGGFGEEGGGGHHHHHHHHHHHFDHHHFGGBGHHGGHGGHHGGGGGEHHHHHHF3FHHBGHHHFGGGGGGHGGGGGGG
@M02034:409:000000000-BFKT7:1:2102:22751:17783 1:N:0:35
AAAGTCGAGGTGCCTAAAGTGGCAACCCAGACTGGGCATGTGGTTGGTGGTGTAGAGCTTCCTGTAGCCGCATGGCGTTCGTACTTAAATATGGAACTAACCATTCCAATTTTCGCTGTCTCTTATACACATCTCCGAGCCCACGAGACA
+
A@AAAFBBBBABGGGGGGGBFGFHHHHGGHHDFHHHHHGHFHHGFGGGFFAFHGH5DGGHHFHHGEGFGEGGGGHGEEFFGGGHHHHFGFHHHGFFFGGGBFFFHFFGFGHHHFGGGGGGHGHHGHFFGHGFHGF2C<C/<FHFGGG/E?
@M02034:409:000000000-BFKT7:1:2102:7047:17783 1:N:0:35
AAAGTCGAGGTGCCTAAAGTGGCAACCCAGACTAGGGCGGATGTTGGTGGTGTAGAGCTTCCTGTAGCCGCATGGCGTTCGTACTTAAATATGGAACTAACCATTCCAATTTTCGCTGTCTCTTATACACATCTCCGAGCCCACGAGAC
+
CBBCCFBCCCBCGGGGGGGGGGGHHHHGGHHGHFHHHHGGGGGHHHHEFGEFG@G5FFFHHHHHHHGGGGGEFGHHE?EEEEFGHHHGHFGHHGFFGHGHGGHFHGHFHHHHHGFDGGEHGHHHDFHHHHHHHHH1A@FGGGHGGGGCF
@M02034:409:000000000-BFKT7:1:2102:5769:17784 1:N:0:35
AAAGTCGAGGTGCCTAAAGTGGCAACCCAGACTACGAGGGCTGTTGGTGGTGTAGAGCTTCCTGTAGCCGCATGGCGTTCGTACTTAAATATGGAACTAACCATTCCAATTTTCGCTGTCTCTTATACACATCTCCGAGCCCACGAGAC
+
CCCCBFCCCBBCGGGGGGFGGGGHHHHGGHHGHHHGGGGGGHGHHHHEFGAFGGGGHHHHHHHHHHHGGEGGGGHHEEGGEFFHHHHHHHHHHHEFGFFHGHHHHHHHFHHHHFGGGGGGHGHHGHGHHHHHGHHHGGGGGGHGGGFGG
@M02034:409:000000000-BFKT7:1:2102:2217:17786 1:N:0:35
AAAGTCGAGGTGCCTAAAGTGGCAACCCAGACTGATAGTCGGGTTGGTGGTGTAGAGCTTCCTGTAGCCGCATGGCGTTCGTACTTAAATATGGAACTAACCATTCCAATTTTCGCTGTCTCTTATACACATCTCCGAGCCCACGAGAC
+
ABBABDABBBAAFGGGGGGGGGGHHHHGGHHGHHHHHHHHGCCGFEGEFAEFGFGFGHHHHGHGHGHHHEE>EEGFEEGFEEFHGHEEGHHHHH?FGHGFHGFHHHHHHHHHHGGGGGGHHHHHFGGHFGHFHGGFGBDGGGFC<CCGG
@M02034:409:000000000-BFKT7:1:2102:22733:17786 1:N:0:35
AAAGTCGAGGTGCCTAAAGTGGCAACCCAGACTGGGCATGTGGTTGGTGGTGTAGAGCTTCCTGTAGCCGCATGGCGTTCGTACTTAAATATGGAACTAACCATTCCAATTTTCGCTGTCTCTTATACACATCTCCGAGCCCACGAGACA
+
BBBBBFBBBBBAGGGGGGGGGFGHHHHGGHHGHHHHHGHHHHHHFEGEGGGFHHHHGHHHHHHGHHHHHGGGGEHGGGGGGGHHHHHFHHHHHHFHHHGGHHHHHHGHHHHHHHGGGGGGHHHHGHFGGHHHHHGHGCGGFFHFGGGGGC
@M02034:409:000000000-BFKT7:1:2102:24377:17788 1:N:0:35
AAAGTCGAGTGCCTAAAGTGGCAACCCAGACTAATACTCATGTTGGTGGTGTAGAGCTTCCTGTAGCCGCATGGCGTTCGTACTTAAATATGGAACTAACCATTCCAATTTTCGCTGTCTCTTATACACATCTCCGAGCCCACGAGACAG
+
BCCCAFBCBFAFGGGGGFFGGGHHHHGGGHGHHHHHHHHHHHGHGHAFEBFFGHHHHHHHHHHFGHHHEEEEEHFEBEFEFHHHHGGHHHHHHFFFHGHHHHGHHHHHGHHHHGEFEEGHHHHHHHFHHBGHGHHF/BDBGHGGGCGGFH
@M02034:409:000000000-BFKT7:1:2102:4325:17789 1:N:0:35
AAAGTCGAGGTGCCTAAAGTGGCAACCCAGACTAATTGTCCTGTTGGTGGTGTAGAGCTTCCTGTAGCCGCATGGCGTTCGTACTTAAATATGGAACTAACCATTCCAATTTTCGCTGTCTCTTATACACATCTCCGAGCCCACGAGAC
+
333>AFBBBBAACGGGGGGGGGGCFEFEG2FGHHHHHBGFFGHHHHEBFEEBF3GBGDFHHBHFHGHFHFG0EEHFEEEEEBCHHHFDGHBEGFFGCGFHHHHHHHGFFHHHHF?>EEEFFFGHFHHHFHFGGFHBC/C?CEGF//<AC
@M02034:409:000000000-BFKT7:1:2102:13542:17791 1:N:0:35
AAAGTCGAGGTGCCTAAAGTGGCAACCCAGACTACGCAGCCTGTTTGTGGTGTAGAGCTTCCTGTAGCCGCATGGCGTTCGTACTTAAATATGGAACTAACCATTCCAATTTTCGCTGTCTCTTATACACATCTCCGAGCCCACGAG
+
AABBADBABB>AGGGGEGGGGGGHFEFEFHFGHHHFCFC2FHHHHHHHHFFFGBBDGFHHHEHHHHHAGEGCFGH1EEEEGEGHEFFF3B@FGGF3@F3BG0FGHF4FHHFHG4/EGGEBGBFFDGFGD2FGHFGFF/BC?AGECD?
@M02034:409:000000000-BFKT7:1:2102:4925:17796 1:N:0:35
AAAGTCGAGGTGCCTAAAGTGGCAACCCAGACTCCTAATCCGGTTGGTGGTGTAGAGCTTCCTGTAGCCGCATGGCGTTCGTACTTAAATATGGAACTAACCATTCCAATTTTCGCTGTCTCTTATACACATCTCCGAGCCCACGAGACA
+
AAAAADABBDABFFGGGGGAGFFFEGHFFHHFFBFCHFDBBE?EFCEAFEAFGAGGGFFGH3GE5DGDFFC0AEHGGEEGEE1FGGHHHHHFHDBGGHHFHFGGFHHBGGGHEDEEGGEHD2FG1FGHGGFHHHHHDC?CC/FFGGGG?<
@M02034:409:000000000-BFKT7:1:2102:17742:17801 1:N:0:35
AAAGTCGAGGTGCCTAAAGTGGCAACCCAGACTACTACGACTGTTGGTGGTGTAGAGCTTCCTGTAGCCGCATGGCGTTCGTACTTAAATATGGAACTAACCATTCCAATTTTCGCTGTCTCTTATACACATCTCCGAGCCCACGAGACA
+
CCCCCFCCCBBCGGGGGGGGGGGHHHHGGHHGHHHHHHGGGGGHHHHEFFFFFGHFGHHHHHHHHGHHHGGFGGHHGEGGGFHHHHHHGHHHHHEGFHGGHHHGHHHHHHHHHFGGGGGHHHHHGHHFFHBHFGGHGCCGGGHGGGGGGH
@M02034:409:000000000-BFKT7:1:2102:21180:17802 1:N:0:35
AAAGTCGAGGTGCCTAAAGTGGCAACCCAGACTGATGATAGGGTTGGTGGTGTAGAGCTTCCTGTAGCCGCATGGCGTTCGTACTTAAATATGGAACTAACCATTCCAATTTTCGCTGTCTCTTATACACATCTCCGAGCCCACGAGAC
+
CCCCCFCBBBABGGGGGGGGGGGHHHHGGHHGHHGHHHHHHHHHHGGGGGGFGHHHHHHHHHHHHGHHHGGGGGHHGGGGFGHHHHHHHHHHHHHFHFHGHHFHHHHGHHHHHHGGGGGGHHHHGHHHGHHHHHHGF<CFGGHGGGCAE
@M02034:409:000000000-BFKT7:1:2102:21931:17802 1:N:0:35
AAAGTCGAGGTGCCTAAAGTGGCAACCCAGACTAATAATATGGTTGGTGGTGTAGAGCTTCCTGTAGCCGCATGGCGTTCGTACTTAAATATGGAACTAACCATTCCAATTTTCGCTGTCTCTTATACACATCTCCGAGCCCACGAGACA
+
CBCCCFCCCCBCGGGGGGFFGGGHHHHGGHHGHHHHHHHHHHHHHGGGFFFFFGGGHHHHHHHHHHHHHFGFGGHGGEEFGGHHHHHHHHHHHHEGHGHGHHFHHHGHFHHHHFGGGGGGHHHHHHFHFHFHHFHHF>C?CGHGGGGGGC
@M02034:409:000000000-BFKT7:1:2102:2216:17803 1:N:0:35
AAAGTCGAGGTGCCTAAAGTGGCAACCCAGACTGATAGTCGGGTTGGTGGTGTAGAGCTTCCTGTAGCCGCATGGCGTTCGTACTTAAATATGGAACTAACCATTCCAATTTTCGCTGTCTCTTATACACATCTCCGAGCCCACGAGACA
+
BBBBBF3ADDBBFGGFFGGGGGGGFFFAFHHFHGHHGFGHGGCFGGGEFEEFGFGFGEHHHGHHGHFGHFGCEGHFEEEGGGFEGGEFFGBFGFBGHFHHGHFGHHHGFFFHGDEEEEDGFFGF?FFFFBGHHHHFACCGFGHGCGC<D>
@M02034:409:000000000-BFKT7:1:2102:10513:17804 1:N:0:35
AAAGTCGAGGTGCCTAAAGTGGCAACCCAGACTGGTCGGGCTGTTGGTGGTGTAGAGCTTCCTGTAGCCGCATGGCGTTCGTACTTAAATATGGAACTAACCATTCCAATTTTCGCTGTCTCTTATACACATCTCCGAGCCCACGAGACA
+
ABBABFABDDAACGGFGGFFGFFFEAGEFGGFHHHGECE?22AGHHFAFEAFGBGAGFHHHEHDGHHF3FCEEEH1>BEEEE21?GFDBGE4GFFGFGFFFGHGHHHHGHHHHFE?BDFHFFHH3GDHFHHHGGGGGGGGGGGGCDFGG<
@M02034:409:000000000-BFKT7:1:2102:16415:17807 1:N:0:35
AAAGTCGAGGTGCCTAAAGTGGCAACCCAGACTAAGAAGAATGTTGGTGGTGTAGAGCTTCCTGTAGCCGCATGGCGTTCGTACTTAAATATGGAACTAACCATTCCAATTTTCGCTGTCTCTTATACACATCTCCGAGCCCACGAGACA
+
CCCCCFCCCCBCGGGGGGGFGGGHHHHGGHHGHHHHHHHHHHHHHHHEGGFGHHHGHHHGHHHHHHHFHGGGGGHHGEGGGGHHHHGHHHHHHHHHHHGHHHHHHHHGFHHHHGGGGGGHHGHHHGHHGFFHHHHHF>CDGGHGGGGGGC
@M02034:409:000000000-BFKT7:1:2102:20012:17810 1:N:0:35
AAAGTCGAGGTGCCTAAAGTGGCAACCCAGACTCATAAGGCTGTTGGTGGTGTAGAGCTTCCTGTAGCCGCATGGCGTTCGTACTTAAATATGGAACTAACCATTCCAATTTTCGCTGTCTCTTATACACATCTCCGAGCCCACGAGACA
+
BCCCAFBCBBBCGGGGGGGGGGGHHHHGGHHGHHHHHHHHHHHHHHHEFGEFGGGGHHHHFHHHHFHHGGGGGGHHGEGGFFHHHHHHHHHHHHHFHGFFFHFHHHFHHHHHHFGGGGGHHHHHFHFHFFFHFHHHF<CCGGHGGGGFGB
@M02034:409:000000000-BFKT7:1:2102:13813:17810 1:N:0:35
AAAGTCGAGGTGCCTAAAGTGGCAACCCAGACTACGCGGGGGGTTGGTGGTGTAGAGCTTCCTGTAGCCGCATGGCGTTCGTACTTAAATATGGAACTAACCATTCCAATTTTCGCTGTCTCTTATACACATCTCCGAGCCCACGAGACA
+
BBBBBFBBBBABGGGGGGGGGGGHHHHGGGHGHHHGCGGGGGGGGGGCFDDEHFGGHHHHHHHHHHHHHGGCDGHGGAFFGGGGGGGFGGGGGFFBFFGGGFGFGGGFFFFFFFFFFFFFFFFFFFFFFFFFFFFBD=DCFFFFFFFFFF
@M02034:409:000000000-BFKT7:1:2102:17114:17814 1:N:0:35
AAAGTCGAGGTGCCTAAAGTGGCAACCCAGACTAAGCCTGGTGTTGGTGGTGTAGAGCTTCCTGTAGCCGCATGGCGTTCGTACTTAAATATGGAACTAACCATTCCAATTTTCGCTGTCTCTTATACACATCTCCGAGCCCACGAGACA
+
BBBBBFBBDBBBGGGGGGGGGGGHHHCFGHHGHHHHGHHHHHHHGHHAFEEFF3F5FGHHHHHHHHHHFEG>EEHGEFGEGFHHHHB3GFGGHF3DFHHHHFFGHHHHHGHHHFEFGGEFHHGGBFFFBGFHHHFFE>C?CGHGGCFC/<
@M02034:409:000000000-BFKT7:1:2102:5670:17817 1:N:0:35
AAAGTCGAGGTGCCTAAAGTGGCAACCCAGACTGCGGGTGCGGTTGGTGGTGTAGAGCTTCCTGTAGCCGCATGGCGTTCGTACTTAAATATGGAACTAACCATTCCAATTTTCGCTGTCTCTTATACACATCTCCGAGCCCACGAGACA
+
CCCBCFBABBABGGGGGGGGGGGHGHHGGHHGHHHGGGGGGGGGGGGGGCFFGHHDGHHHHHHHHFHFGEFFGGHCEEFFFGHFHHHHHHHHHHGEFHHHFFDGHHFFHHHHHGGGGGGGHHHHHHGGFHHHGFGHGCDA<FFGGGGGGC
@M02034:409:000000000-BFKT7:1:2102:16277:17840 1:N:0:35
AAAGTCGAGGTGCCTAAAGTGGCAACCCAGACTAATGATAGGGTTGGTGGTGTAGAGCTTCCTGTAGCCGCATGGCGTTCGTACTTAAATATGGAACTAACCATTCCAATTTTCGCTGTCTCTTATACACATCTCCGAGCCCACGAGACA
+
CCCCCFBCBCBCGGGGGGGGGFGHGHHGGHHGHHHGHFGHHHHFGGGEFGEFGHHGGEHHHHHHHHHHHGGFGGHHGFGGGGHHHHHHHHHGHHHHFHHGHHHGHHGHGHHHHHGGGGGHHHHHHHGHGFHHHHGFE@GCDGGGGGGGGF
@M02034:409:000000000-BFKT7:1:2102:11891:17841 1:N:0:35
AAAGTCGAGGTGCCTAAAGTGGCAACCCAGACTACGAAGAATGTTGGTGGTGTAGAGCTTCCTGTAGCCGCATGGCGTTCGTACTTAAATATGGAACTAACCATTCCAATTTTCGCTGTCTCTTATACACATCTCCGAGC
+
BCCCBFBCCCCCGGGGGGGFGGGHHHHGGHHGHGCEAAA2FFGH55AA1AEAA3D55D3B5FGFGBE53BE0EE?1>1>FE?21?@F33BG@4@33BFGH303B3?F4BG3GF4</EE/F4BFB3B3?GB?2FFHE?//>
@M02034:409:000000000-BFKT7:1:2102:16034:17843 1:N:0:35
AAAGTCGAGGTGCCTAAAGTGGCAACCCAGACTAAGGGTGGTAAGGAGCTTCCTGTAGCCGCATGGCGTTCGTACTTAACTATGGAACTAACCATTCCAATTTTCGCTGTCTCTTATACACATCTCCGAGCCCACGAGACAGGCAG
+
BBBBBFABBBBBGGGGGBGGGGG4FHHGFHHGF3A3CGHFEFB5A3GGHHHFGGHGBDEAEFCGGHFE>EFEGEGEGFF3BBFBG3GHFFGFFGGGHDGHEGHHGEEEGGFHHHHFGFE4G3BCG?BA/</>F?FC>CCEFBAC/<
@M02034:409:000000000-BFKT7:1:2102:9811:17843 1:N:0:35
AAAGTCGAGGTGCCTAAAGTGGCAACCCAGACTAAGAATCAGGTTGGTGGTGTAGAGCTTCCTGTAGCCGCATGGCGTTCGTACTTAAATATGGAACTAACCATTCCAATTTTCGCTGTCTCTTATACACATCTCCGAGCCCACGAGACA
+
AAAAAFAADDAAEEGGGGGFA1FCFFHEFHHGGHH1BFGGHFFHHGCEFCEFGGGDFHGHHHHBFGFDFEGGEGHGE/EFEEGGEHH1GFBFG1DFGHHHFHHHHHHHHHHGHDGGGFEEHHHHHGHGGHHHHGHBCCGGGGHGGCGGGF
@M02034:409:000000000-BFKT7:1:2102:2945:17844 1:N:0:35
AAAGTCGAGGTGCCTAAAGTGGCAACCCAGACTAAGGAGAGTGTTGGTGGTGTAGAGCTTCCTGTAGCCGCATGGCGT
+
ABBAAFBADBBCGGGGGGGGGGGHGHHGGHHGHCB3F322BFHHEHE2A1EA13D55AAA5BAAA5B53BE0EE?10B
@M02034:409:000000000-BFKT7:1:2102:16059:17845 1:N:0:35
AAAGTCGAGGTGCCTAAAGTGGCAACCCAGACTAAGGGTGGTAAGGAGCTTCCTGTAGCCGCATGGCGTTCGTACTTAAATATGGAACTAACCATTCCAATTTTCGCTGTCTCTTATACACATCTCCGAGCCCACGAGACAGGCAGAAAT
+
B@BAAFBADBAAGGGGGGGGGGGHHHGGGHHGHHHHGHFFGFHHHHGHFHHFGH5FFHB3EEEEFHEE1>FF1FGGHGGG4G4GGFDFFFGHFFHHHFFFGFHHGGFGGFGGFGHGHH?BCFFFHDGDFFBC/?C<BCG?CGGEGDFF?>
@M02034:409:000000000-BFKT7:1:2102:26705:17846 1:N:0:35
AAAGTCGAGGTGCCTAAAGTGGCAACCCAGACTCTTCCTACTGTTGGTGGTGTAGAGCTTCCTGTAGCCGCATGGCGTTCGTACTTAAATATGGAACTAACCATTCCAATTTTCGCTGTCTCTTATACACATCTCCGAGCCCACG
+
BBBABFABB@AAGGGGGGGGGGGHHHHGGCDGHHHHBGHF3FDGH3GEFCEFGHHFHHFHHHHHHHHHHGGGGGHHGGGGGGHHHHHGHHHHHHHHGHGHFHHHFHHH4GHHHHEFGEGGEGFHHHGHDHHEHHHHDCCFGGHG?
@M02034:409:000000000-BFKT7:1:2102:19153:17850 1:N:0:35
AAAGTCGAGGTGCCTAAAGTGGCAACCCAGACTAAGAATCAGGTTGGTGGTGTAGAGCTTCCTGTAGCCGCATGGCGTTCGTACTTAAATATGGAACTAACCATTCCAATTTTCGCTGTCTCTTATACACATCTCCGAGCCCACGAGACA
+
BCCCBFBBCCCCGGGGGGGGGGGHHHHGGHHGHFHFHHH55FGHHHGGGGEFGHHHHHHHHHHHHHHHHGGGGGHGGGGGGGHHHHHHHHHHHHHGGHHHHHHHHHHHGGHHHHGGGGGHGHHHHHHHHHHHHHGHGCFGCGHGGGGGGB
@M02034:409:000000000-BFKT7:1:2102:26723:17850 1:N:0:35
AAAGTCGAGGTGCCTAAAGTGGCAACCCAGACTCTTCCTACTGTTGGTGGTGTAGAGCTTCCTGTAGCCGCATGGCGTTCGTACTTAAATATGGAACTAACCATTCCAATTTTCGCTGTCTCTTATACACATCTCCGAGCCCACGAGAC
+
CCBCCFAADBABGGGGGGGGGGGHGHGFGHHGHHHHHHHHHHHHHHFEFGEFFGGGHHHHHHHHGFHFGEFFGGHGFEGGGGHHHHHGHHHHHFGGHHHGHHHFHHHHHHHHHHGGGGGHGHHHHHHHHHHHHGHHF@GDGGFGGGGGG
@M02034:409:000000000-BFKT7:1:2102:15053:17871 1:N:0:35
AAAGTCGAGGTGCCTAAAGTGGCAACCCAGACTACGCATACTGTTGGTGGTGTAGAGCTTCCTGTAGCCGCATGGCGTTCGTACTTAAATATGGAACTAACCATTCCAATTTTCGCTGTCTCTTATACACATCTCCGAGCCCACGAGACA
+
CCCCCFCCCCCCGGGGFGGFGGGHHHHGGHHGHHHGGGGGHHHHHHHGGGGFGGGFHHHHHHHHHGHHHGGFGGHHGGGGGGHHHHHHGHHHHHHHHHHHHHHHHHGHHGGHHHGGGGGHHGHHGGFHHHHHHHHGGDCFGGHGGGGGGE
@M02034:409:000000000-BFKT7:1:2102:15108:17873 1:N:0:35
AAAGTCGAGGTGCCTAAAGTGGCAACCCAGACTGATGATAATGTTGGTGGTGTAGAGCTTCCTGTAGCCGCATGGCGTTCGTACTTAAATATGGAACTAACCATTCCAATTTTCGCTGTCTCTTATACACATCTCCGAGCCCACGAGACA
+
A3>>ADABBBAAGG5GGGGGFFGCFAGAFHGGHH3EAABD5GEHHHGAAABFG3B5D5BFGCHHGHFFHEC?EFHEE1EAFEFHHHGGGHGHHF3@EFFHHGEFGHF4FFGHHF>EEE?GDGGF4?4BE3E1FGH1C/<@DFFGGCCGGF
@M02034:409:000000000-BFKT7:1:2102:23901:17879 1:N:0:35
AAAGTCGAGGTGCCTAAAGTGGCAACCCAGACTCAGAAGACGGTTGGTGGTGTAGAGCTTCCTGTAGCCGCATGGCGTTCGTACTTAAATATGGAACTAACCATTCCAATTTTCGCTGTCTCTTATACACATCTCCGAGCCCACGAGAC
+
BBBBBFAADB2AFGGFFGGGGGGHFHHEGHHGHHHHHHGHEEGGFAFFFGEFGHHGGHHHFHHHGGGGGEFGGGHGGGGGFGHHHHHGHHHHFGFDGHHFHHHHHHHHFGHHHHGGGGGHHHHHHHGFHFHHHHGGE@?C/FGFCDGGG
@M02034:409:000000000-BFKT7:1:2102:2666:17880 1:N:0:35
AAAGTCGAGGTGCCTAAAGTGGCAACCCAGACTCCGGCGTCGGTTGGTGGTGTAGAGCTTCCTGTAGCCGCATGGCGTTCGTACTTAAATATGGAACTAACCATTCCAATTTTCGCTGTCTCTTATACACATCTCCGAGCCCACGAGACA
+
AAAAABAA>@>ACGGF1FFBGFGHHHHCFAGGHHHGGGGGGGGGGGGEFEEBBBE2FFHHGFHEBGHFHEEGGGHG@?E>EEGHHGFBGGGHHHFHCGEE1GGFHFBGHHGHHHGGGGGFHHHH1GHHHHHFBFG1AAC-CGHGG?CG?<
@M02034:409:000000000-BFKT7:1:2102:11724:17886 1:N:0:35
AAAGTCGAGGTGCCTAAAGTGGCAACCCAGACTCAGGGGAAGGTTGGTGGTGTAGAGCTTCCTGTAGCCGCATGGCGTTCGTACTTAAATATGGAACTAACCATTCCAATTTTCGCTGTCTCTTATACACATCTCCGAGCCCACGAGACA
+
CCCCBFCCCCBCGGGGGGGGGGGHHHHGGHHGHHHHHHGGGGGHHHGFGGGFGHHGHHHHHHHHHHHHHGGGGGHHFFGGGGGHHHHHFHHHHHHGGHHGHHGHHHGHHHHHHHGGGGGGHHHHHHHHGHHGHHGHGBDCGGHGGGGGGF
@M02034:409:000000000-BFKT7:1:2102:17191:17893 1:N:0:35
AAAGTCGAGGTGCCTAAAGTGGCAACCCAGACTCATGAGAATGTTGGTGGTGTAGAGCTTCCTGTAGCCGCATGGCGTTCGTACTTAAATATGGAACTAACCATTCCAATTTTCGCTGTCTCTTATACACATCTCCGAGCCCACGAGACA
+
CCCCCFBCBCBBGGGGGGCGGGGHHHHGGHHGHHHHHGGHHHHGGHHEFGEFGHHGHHHHHHHHHHHHHGGGGGHHGEGFFGHHHHHFFGHHHHGHHHHHHHGHHHHHHHHHHFGGGGGHHGHHGHHGGHHHGHG2C>DCFGHGGCFFFF
@M02034:409:000000000-BFKT7:1:2102:12923:17896 1:N:0:35
AAAGTCGAGGTGCCTAAAGTGGCAACCCAGACTGGGGATAATGTTGGTGGTGTAGAGCTTCCTGTAGCCGCAT
+
A1AA>DAADD>1BFGGGBFFFGCGGF0B0AAFFFEHCEF0BEFFGEF//AA/ADF21DFG1BFDAEA2FFEE?
@M02034:409:000000000-BFKT7:1:2102:27228:17897 1:N:0:35
AAAGTCGAGGTGCCTAAAGTGGCAACCCAGACTACGAAGTCTGTTGGTGGTGTAGAGCTTCCTGTAGCCGCATGGCGTTCGTACTTAAATATGGAACTAACCATTCCAATTTTCGCTGTCTCTTATACACATCTCCGAGCCCACGAGAC
+
CCCCBFCABCBBGGGGGGGFGGGHHHHGGHHGHHGGGHGGHHHHHHHEFGEFHHHHGHHHHHHHGHHGHEGGGGHGEFGGGGHHHHFGHHHHHHHHHHGHHHHHGHGHHHHHHHGEGEGHHGHHFHFGGHHHGHGFE/DDGGHGGGGGG
@M02034:409:000000000-BFKT7:1:2102:27246:17899 1:N:0:35
AAAGTCGAGGTGCCTAAAGTGGCAACCCAGAATACGAAGTCTGTTGGTGGTGTAGAGCTTCCTGTAGCCGCATGGCGTTCGTACTTAAATATGGAACTAACCATTCCAATTTTCGCTG
+
>3AA>5>3A>AAC4BA44BBBGFFFEFACHF3DF3FFGE2ADG5EFFAAEAFB3DDGGBG53FBBAF5ABEEEEGBEEE1>?FFFBGFFHHHG3@@@F333?3FG4?BGHBGHB>//E
@M02034:409:000000000-BFKT7:1:2102:9171:17903 1:N:0:35
AAAGTCGAGGTGCCTAAAGTGGCAACCCAGACTGGGGTGGGGGTTGGTGGTGTAGAGCTTCCTGTAGCCGCATGGCGTTCGTACTTAAATATGGAACTAACCATTCCAATTTTCGCTGTCTCTTATACACATCTCCGAGCCCACGAGACA
+
ABBBAFBB@BBBGGGGGGGGGGGHGHHGGHHGHHHAEAAFGGGEFGGEFGGEGBG@EBGHDGHHHDGDGECEEFH0EEEGFEFHHHFBFGDDGFEBFHFGHHBGGDGHFHHHFD@FGGGFFBFD1F?1GFHHHHG1/@C?CEHFGC?DDC
@M02034:409:000000000-BFKT7:1:2102:11399:17904 1:N:0:35
AAAGTCGAGGTGCCTAAAGTGGCAACCCAGACTGGTCAGACTGTTGGTGGTGTAGAGCTTCCTGTAGCCGCATGGCGTTCGTACTTAAATATGGAACTAACCATTCCAATTTTCGCTGTCTCTTATACACATCTCCGAGCCCACGAGACA
+
BBBBBFBABDBBGCGGFGFGGGGHHHHGGHHGHHHFFHHHHHHHHHHFFGGFGDGFFHHHHHHHHGGDDEEEEGHEEEGGFFHHHHHHFGGGHFFGHHHHHHHGGHHHHHHHHEFGGGGHHHHHHHGGGFHHFGGHGCGCCFHFDCGGGG
@M02034:409:000000000-BFKT7:1:2102:16021:17904 1:N:0:35
AAAGTCGCGGTGCCTACAGTGGCAACCCAGACTAAGGAGAAGG
+
A?AA1@A1>@ADEGFD0AABBGEBGF0A0AAACGAEG1/F0BE
@M02034:409:000000000-BFKT7:1:2102:26783:17913 1:N:0:35
AAAGTCGAGGTGCCTAAAGTGGCAACCCAGACTACGGGTTCGGTTGGTGGTGTAGAGCTTCCTGTAGCCGCATGGCGTTCGTACTTAAATATGGAACTAACCATTCCAATTTTCGCTGTCTCTTATACACATCTCCGAGCCCACGAGAC
+
ABBABFBBBBAAFGFGGGGGGGGFFDHEGFGGHHF2?2AFGEFGGGGGFEAFC3DBFGFHHBFHE5FGDDECEFFCEGCEGGFEGGHHEHHHGGFHCGF3BG3BGFGFGHHHHFE/?DEG3DGGFHFF@2<2CGGFEB/@?FHGG<CD?
@M02034:409:000000000-BFKT7:1:2102:8121:17913 1:N:0:35
AAAGTCGAGGTGCCTAAAGTGGCAACCCAGACTAGGAAGGAGGTTGGTGGTGTAGAGCTTCCTGTAGCCGCATGGCGTTCGTACTTAAATATGGAACTAACCATTCCAATTTTCGCTGTCTCTTATACACATCTCCGAGCCCACGAGACA
+
CCCCCFCBBCBCGGGGGGGFGGGHHHGGGHHGHHHHHHHGFGGEGHGFFGEGFHHHHHHGGHHHHHHHHGGGGGHHGEGGEFHHHHHHHHHHHHHFHFFGHHGHHHGHHHHHHHGGGGGFHHHHHHGHHHHHFGGGFCGGGGHGGGGGGF
@M02034:409:000000000-BFKT7:1:2102:3301:17915 1:N:0:35
AAAGTCGAGGTGCCTACAGTGGCAACCCAGACTCCGA
+
>>AA1@A>AA?AFFBD1FFFE0FFAA00FAGFGB10A
@M02034:409:000000000-BFKT7:1:2102:9153:17916 1:N:0:35
AAAGTCGAGGTGCCTAAAGTGGCAACCCAGACTGGGGTGGGGGTTGGTGGTGTAGAGCTTCCTGTAGCCGCATGGCGTTCGTACTTAAATATGGAACTAACCATTCCAATTTTCGCTGTCTCTTATACACATCTCCGAGCCCACGAGACA
+
ABBBBFBADBABFFGGGFFBGFDFFGHDFGGCHGHHG2EEEEFEEGGFEEAF?3DBBEHHHGFGBFFGHEGCEGH?E/EEFEGHHHGFGHFFHGE3?BGFHF2GBBGHFGHGH@@?EDFBGHFGFF?DFGFFHFF1A-D?CAFGGGGGGB
@M02034:409:000000000-BFKT7:1:2102:15999:17916 1:N:0:35
AAAGTCGAGGTGCCTAAAGTGGCAACCCAGACTAAGGAGAAGGTTGGTGGTGTAGAGCTTCCTGTAGCCGCATGGCGTTCGTACTTAAATATGGAACTAACCATTCCAATTTTCGCTGTCTTTATACACATCTCCGAGCCCACGAGACAG
+
BBB@AFBBBBBBGGGGGFGGGGGHHHHGGGHGHGHHHHHHGHGHGHGFFGAFHHHGHGHHHHHHHHHHHFGFGFHHGEGGGGHHHHHHHHGHGHFFGHGHHHHHFHHHHHHHHBEFGGGGHHHGHHHHFFHHHHHGGGGGGHGGGGGGHH
@M02034:409:000000000-BFKT7:1:2102:27733:17916 1:N:0:35
AAAGTCGAGGTGCCTAAAGTGGCAACCCAGACTCCTAGTCGGGTTGGTGGTGTAGAGCTTCCTGTAGCCGCATGGCGTTCGTACTTAAATATGGAACTAATCATTCCAATTTTCGCTGTCCCTTT
+
AABBBFA>AD>AGGDFFFGDGFDHHGHGGGHFH33BF5DB22AFFFGA1EBEGHHBEAGHHB5BFDD@BEG?EDGFEG?EEGBGHHFHHHH4@?EFGGG343BFHEBBFG3GHHGFGGG222B3B
@M02034:409:000000000-BFKT7:1:2102:3277:17917 1:N:0:35
AAAGTCGAGGTGCCTAAAGTGGCAACCCAGACTGGGCAGGGTGTTGGTGGTGTAGAGCTTCCTGTAGCCGCATGGCGTTCGTACTTAAATATGGAACTAACCATTCCAATTTTCGCTGTCTCTTATACACATCTCCGAGCCCACGAGACA
+
ABBABFBADBAAGBGGF4BBF4FFHHCEFHGGHHHHHHCGGCFEEBGFGGGFHFFAGGGHHHHHHHHGHGECEGGGGGGGEEFHHHFD@FGHHHHHGHHBF0FFHFHGGHHHHHGGGGEHHHGHHGFGGHFFFFFHG/DCCGFGGCGEG<
@M02034:409:000000000-BFKT7:1:2102:16312:17920 1:N:0:35
AAAGTCGAGGTGCCTAAAGTGGCAACCCAGTGGTTGGGTGGTGTAGAGCTTCCTGTAGCCGCATGGCGTTCGTACTTAAATATGGAACTAACCATTCCAATTTTCGCTGTCTCTTATACACATCTCCGAGCCCACGAGACAGGCAGAAAT
+
A111A3>ADD>AGGGGGGGGF1FAFFAEFHFFHHGECC//AA/GB1GF11B1FFEG2FF1EE//EGHGBEFEECCGHGEGHHFFE1@FBE@BEGGFHHEGGHBGD@FGGGHHHHHFHFHHHHHHHHGCBCCGGHGGCCFGFFFGFCFGHB
@M02034:409:000000000-BFKT7:1:2102:9839:17921 1:N:0:35
AAAGTCGAGGTGCCTAAAGTGGCAACCCAGACTAAGAATAAGGTTGGTGGTGTAGAGCTTCCTGTAGCCGCATGGCGTTCGTACTTAAATATGGAACTAACCATTCCAATTTTCGCT
+
BBBBBFBBBBBBGGGBFGGGGGFFHHHGGHHGHFFBA5FD55AD3BEGEEEFGAD5F5BF5FDGF5B53EE>EEF1E?/1EE2F1FE3EDF4F333FFFHC03GF4BB4F3F44>/?
@M02034:409:000000000-BFKT7:1:2102:11079:17927 1:N:0:35
AAAGTCGAGGTGCCTAAAGTGGCAACCCAGACTGAGGGTGGGGTTGGTGGTGTAGAGCTTCCTGTAGCCGCATGGCGTTCGTACTTAAATATGGAACTAACCATTCCAATTTTCGCTGTCTCTTATACACATCTCCGAGCCCACGAGACA
+
BBBBBFBA3>>ABGGEFGGGGGGHHHHGGHHFFHHHGEBFEEGGGGGFFFEFFEGGFHHHHGHHGHHFHEGEGGHGGEGFEEGGHHHDGHHHHHFGHHFGGHHHHHHHHHGHHHGGGGGHHHHHHHHDGHHGHGHGFCCCCFHFGGGGGG
@M02034:409:000000000-BFKT7:1:2102:8961:17928 1:N:0:35
AAAGTCGAGGTGCCTAAAGTGGCAACCCAGACTTTGGGTGCTGTTGGTGGTGTAGAGCTTCCTGTAGCCGCATGGCGTTCGTACTTAAATATGGAACTAACCATTCCAATTTTCGCTGTCTCTTATACACATCTCCGAGCCCACGAGACA
+
ABBBBFAABBABGFGGGGFFGDFGHHHGGHHFFGHGHGEFGHHHHHHFFGBFFGGFGHHHHHHFGFHHGEFGGGHHFFEFEEHHHHHGGHHHHHGFHHHHHHFHGHGHHHHHHGGGGGGGHGHHHHGGGHHEGHGFGGGGGGHGG?DAEF
@M02034:409:000000000-BFKT7:1:2102:20861:17932 1:N:0:35
AAAGTCGAGGTGCCTAAAGTGGCAACCCAGACTGGGGGTGTTGTTGGTGGTGTAGAGCTTCCTGTAGCCGCATGGCGTTCGTACTTAAATATGGAACTAACCATTCCAATTTTCGCTGTCTTTATACACATCTCCGAGCCCACGAGACAG
+
BCCCBFCABBBAGGGGGGGGGGGHHHHGGHHGHHHHGGEEFGHHHHHEFGEFGFHGHHHHHGHHHHHHHGGGGGHHGGGGGFHHHHHHHHHHHHHHFFGFFHHGHHHHHHHHHFGGGGGGHHHHHHGGGHHHHHGGCDGGGHGGGGGGFH
@M02034:409:000000000-BFKT7:1:2102:29251:17943 1:N:0:35
AAAGTCGAGGTGCCTAAAGTGGCAACCCAGACTGGGGGGGGGGTTGGTGGTGTAGAG
+
AAAAAFABBBBBGGGGFCGBGGGGFHHGGHHGHHDHGGGGFFFDBDF99AA:9/B/9
@M02034:409:000000000-BFKT7:1:2102:12274:17947 1:N:0:35
AAAGTCGAGGTGCCTAAAGTGGCAACCCAGACTGGGAGGAATGTTGGTGGTGTAGAGCTTCCTGTAGCCGCATGGCGTTCGTACTTAAATATGGAACTAACCATTCCAATTTTCGCTGTCTCTTATACACATCTCCGAGCCCACGAGACA
+
CCCCBFBBCCCCGGGGGGGFGGGHHHHGGHHGHHHHHGGGHHHHHHHEFGEFHGHHHHHHHHHHHHHGGGGGGGHGFEFFGFHHHHHHHHHGHHHFFHFGHHFHGHHHHHHHHBGGGGGGHGHHHHHHHHHHGFHGGFGGGGHGGGGGGF
@M02034:409:000000000-BFKT7:1:2102:26540:17948 1:N:0:35
AAAGTCGAGGTGCCTAAAGTGGCAACCCAGACTCAGAATAATGTTGGTGGTGTAGAGCTTCCTGTAGCCGCATGGCGTTCGTACTTAAATATGGAACTAACCATTCCAATTTTCGCTGTCTCTTTACACATCTCCGAGCCCACGAGACAG
+
3A?ABFBBBBAAFGGGGGFBFFGHHHHEDGEFHGHHHGFHGGHHH5GEFD2AAGHFHHGHGHHFBEGFFAEGGGHHGFGGEGHGFHHHHHGHHHFFFHGBGHHEDHGHHHGHHHGGGGG3GFFHHGFHGHHHHGGF@CCBFFFFGGGGHH
@M02034:409:000000000-BFKT7:1:2102:25839:17969 1:N:0:35
AAAGTCGAGGTGCCTAAAGTGGCAACCCAGACTCCTAATAGTGTTGGTGGTGTAGAGCTTCCTGTAGCCGCATGGCGTTCGTACTTAAATATGGAACTAACCATTCCAATTTTCGCTGTCTCTTATACACATCTCCGATCCCACGAGA
+
A@BBAD3AD2>>EGGGGGFGFGGHHHHGEHHGHHHGHFGFHFHDGHEBEF2FFFHHAFGFHHHGF5FFFGFFGGFHCGGE?FCFHHFB3FH4EH33GFBGGFDBBFGHFGGFHHGGGAGHGHGGFGFH4FHGHB32CB/>/@2GGG?A
@M02034:409:000000000-BFKT7:1:2102:20142:17980 1:N:0:35
AAAGTCGAGGTGCCTAAAGTGGCAACCCAGACTAGTAAGTCTGTTGGTGGTGTAGAGCTTCCTGTAGCCGCATGGCGTTCGTACTTAAATATGGAACTAACCATTCCAATTTTCGTGTCTCTTATACACATCTCCGAGCCCACGAGACAG
+
ABAABFBBDBABGGGGGGGGGGGGHHHFGHHGHHHEGHHGHHHHHHHGFGEFGHHGGHHHHHHFHHHGHGGGGGHHGEEGEEGHHHHGHHGHHHGHGHHHHHGHHHHHHHHHHHGHGGHHHHHHGGFHGFHHHHHGGGCDFHGGCGAFGG
@M02034:409:000000000-BFKT7:1:2102:4773:17980 1:N:0:35
AAAGTCGAGGTGCCTAAAGTGGCAACCCAGACTAGTAAGAAGGTTGGTGGTGTAGAGCTTCCTGTAGCCGCATGGCGTTCGTACTTAAATATGGAACTAACCATTCCAATTTTCGCTGTCTCTTATACACATCTCCGAGCCCACGAGAC
+
CABCBFCCCCCCGGGGGGGGGGGHHHHGGHHGHHHHGHHHFHHGGHEAAAEFAEGEFEGHBGHHHFHFEEGEFEF1E?EFFEGHHEHHHDGDFD3BGGHHCC3F??GEHHHHHGGCGGEHHHHHFHFFDGHHHFGGGGGCGGHGGGGGG
@M02034:409:000000000-BFKT7:1:2102:8418:17984 1:N:0:35
AAAGTCGAGGTGCCTAAAGTGGCAACCCAGACTGGTAAGGTTGTTGGTGGTGTAGAGCTTCCTGTAGCCGCATGGCGTTCGTACTTAAATATGGAACTAACCATTCCAATTTTCGCTGTCTCTTATACACATCTCCGAGCCCACGAGACA
+
BBCCAFCCBBAAGGGGGGGGGGGHHHHGGHHGHHHBGHFHFGHGHHHEFGEFGGGDGHHHHHHHHHHHGEGGGGGFEEFEFGGHHHHHHHHHHHFFFFGFHHFHHHGHHHHGHHGGGGGGHGHHGHHHGHHHHHFGF?DCBFHGGGGGFF
@M02034:409:000000000-BFKT7:1:2102:28633:17986 1:N:0:35
AAAGTCGAGGTGCCTAAAGTGGCAACCCAGACTGTGCCGCGGGTTGGTGGTGTAGAGCTTCCTGTAGCCGCATGGCGTTCGTACTTAAATATGGAACTAACCATTCCAATTTTCGCTGTCTCTTATACACACCTCCGAGCCCACGAGAC
+
>AAB3BAADDBAGFGGGGGGFGGHHGHGGCFDHHHGHGGGF0EEFGEF?EEFHHFBFFHBGHHHHEFHHGGGGEGFEEGEGGGHHHHHHH4BGGHHHHBFGHBBBFDDHFF??GFG?/?GGFHHBFBH1CGG?GFFG?--AEHGFCF.<
@M02034:409:000000000-BFKT7:1:2102:25831:17987 1:N:0:35
AAAGTCGAGGTGCCTAAAGTGGCAACCCAGACTCCTAATAGTGTTGGTGGTGTAGAGCTTCCTGTAGCCGCATGGCGTTCGTACTTAAATATGGAACTAACCATTCCAATTTTCGCTGTCTCTTATACACATCTCCGAGCCCACGAGACA
+
CCBCBFCCCCABGGGGGGGGGGGHHHHGGHHGHHHHHHHHHHHHHHHFFGEFHHHGHHHHHHHHHHHHHGGGGGHHGEGGGGHHHHGGFGFHHHHHHHGFHHFHHHGHGHHHHHGGGGGHHHHHHHHHGHHHGGFHGBFFGGHGGGGFGC
@M02034:409:000000000-BFKT7:1:2102:19460:17988 1:N:0:35
AAAGTCGAGGTGCCTAAAGTGGCAACCCAGACTTGTTCGCCTGTTGGTGGTGTAGAGCTTCCTGTAGCCGCATGGCGTTCGTACTTAAATATGGAACTAACCATTCCAATTTTCGCTGTCTCTTATACACATCTCCGAGCCCACGAGA
+
3>AAAFABBB2AGGGGGFGAFFCGHHHGGGHGHHHABBEEGFHGGHGGEGEFA3FFHHGGGHHFFDHFHEGGGGHHGEGGEEHHHHGBGHHFGBDG3GGHHHHHFHHHHHHBGHGGFEEBGFHHGHGHHFBGHB?GE@/@@FHEC?C<
@M02034:409:000000000-BFKT7:1:2102:22233:17995 1:N:0:35
AAAGTCGAGGTGCCTAAAGTGGCAACCCAGACTCTGCAGCCGGTTGGTGGTGTAGAGCTTCCTGTAGCCGCATGGCGTTCGT
+
>1>A1BAA>>11BFGGGG13BG0GHHFEA0BC1GB1FFBCEGCAEEA/AA//BAFGGHHBHB1FHHHHB?EEGFFCEG?FGE
@M02034:409:000000000-BFKT7:1:2102:13529:17997 1:N:0:35
AAAGTCGAGGTGCCTAAAGTGGCAACCCAGACTGCGCATTCTGTTGGTGGTGTAGAGCTTCCTGTAGCCGCATGGCGTTCGTACTTAAATATGGAACTAACCATTCCAATTTTCGCTGTCTCTTATACACATCTCCGAGCCCACGAGACA
+
BBBBAFBBBBBBGGGGGGGGGGGHHHHGGHHGHHHGGGGGHHHGHHGGGGGFHHHHHGHHHHHHHHHHHEFFGGHFEGGGGFHHHHHHHHHHHHHHFHFGHHHHHHFHHHHHHHGGGGGHHHHHHHFHHHHHFHFDD/CDCFHGGGCDGG
@M02034:409:000000000-BFKT7:1:2102:17109:17997 1:N:0:35
AAAGTCGAGGTGCCTAAATAAAGTGGCAACCCAGACTGCGCGTGGGGTTGGTGGTGTAGAGCTTCCTGTAGCCGCATGGCGTTCGTACTTAAATATGGAACTAACCATTCCAATTTTTCGCTGTCTCTTATACACATCTCCGAGCCCACG
+
BCBBCFCCCCABGGGGGGGGGGHGHHGHHHHGGHHGHHHGGGFEGGGEEGGFFGEGHHHGHHHHHFHHHHHFFFFGGGHHGFGGGEGHHHHHGHHHHHFFGHHHGHHGHHHHHHHHHHHGGGGEGHHGHHHGHECFHFHGGFGGGGGHGG
@M02034:409:000000000-BFKT7:1:2102:14161:18000 1:N:0:35
AAAGTCGAGGTGCCTAAAGTGGCAACCCAGACTTGTCCGCCTGTTGGTGGTGTAGAGCTTCCTGTAGCCGCATGGCGTTCGTACTTAAATATGGAACTAACCATTCCAATTTTCGCTGTCTCTTATACACATCTCCGAGCCCACGAGACA
+
BBBBBFABBBABGGGGGGGGGGFHHHHGGHHGHF35FG?E2EHHHHHGGCGGHFHFHHGHBGHHHHHHHFECFGGF?EGGGGBHGHHGHHHFHH3GGHGHFAFG3EG4FGHHGF/EFE?GGGHEBF3FBHHHHHFF??CCGGHG?@D/D?
@M02034:409:000000000-BFKT7:1:2102:22083:18002 1:N:0:35
AAAGTCGAGGTGCCTAAAGTGGCAACCCAGACTGGGGGGGGGGTTGGTGGTGTAGAGCTTCCTGTAGCCGCATGGCGTTCGTACTTAAATATGGAACTAACCATTCCAATTTTCGCTGTCTCTTATA
+
BBBBBFAADBAAGGGFGGGGGFGGFHHGGHGFHGHHGGGGFFF9BDFAED9AA9BBFFFFFFFFFBFBF9@@.DFABAB?AFB;EFFFFFFFFFEFFFFFFFBFFFFFFFFFFBFDB?A9FFFF9BF
@M02034:409:000000000-BFKT7:1:2102:27526:18004 1:N:0:35
AAAGTCGAGGTGCCTAAAGTGGCAACCCAGACTACGTCTCATGTTGGTGGTGTAGAGCTTCCTGTAGCCGCATGGCGTTCGTACTTAAATATGGAACTAACCATTCCAATTTTCGCTGTCTCTTATACACATCTCCGAGCCCACGAGACA
+
BBBBBFBBDDAAFFGGGGGFGGGFHHHFGHHGHHHGGHHHHHHHHHHEFEAFFDGEFGHHHGHFGHHHHGGEEFHFF>EFFEHHHHFFHHHHHGHFFHHHHFHHFHHGHHHHHHGGGGAGBEGHFFHHGBGFHHHB?/>@GGGECADEDB
@M02034:409:000000000-BFKT7:1:2102:19021:18004 1:N:0:35
AAAGTCGAGGTGCCTAAAGTGGCAACCCAGACTGCTGGTGAGGTTGGTGGTGTAGAGCTTCCTGTAGCCGCATGGCGTTCGTACTTAAATATGGAACTAACCATTCCAATTTTCGCTGTCTCTTATACACATCTCCGAGCCCACGAGACA
+
CCCCCFCCCCCCGGGGGGGFGGGHHHHGGGHGHHHHHHHHFHHHHHGEFGEFGHHHHHHHHHHHHHHFHFGCFGHHFFGGGFHHHHHGHHHHHHHGHHGHHHHHHHHHHHHHHHGGGGGHHHHHFGGHGHHHHHHGG<CDGGHGGGGGGC
@M02034:409:000000000-BFKT7:1:2102:28632:18007 1:N:0:35
AAAGTCGAGGTGCCTAAAGTGGCAACCCAGACTGTGCCGCGGGTTGGT
+
CCCCCFAABBBCGGGGGGGGGGGHHHHGGGHGHCGHD5EEG?EGE00A
@M02034:409:000000000-BFKT7:1:2102:14437:18008 1:N:0:35
AAAGTCGAGGTGCCTAAAGTGGCAACCCAGACTCAGGATCAGGTTGGTGGTGTAGAGCTTCCTGTAGCCGCATGGCGTTCGTACTTAAATATGGAACTAACCATTCCAATTTTCGCTGTCTCTTATACACATCTCCGAGCCCACGAGA
+
AABBAFBBADABGGGGGGGCGFGHGFHGGGHGHFFC333AFGHHGHGGFEEFFHFFHHHHGHHHHFHFHGGGGGHHGGGGGGHHHHBGBGGHHEEFGHGHHHGGHHGH4BFHHB/FEFGEHHGFGG?FGHHHGHHFD/<@CFGE?@FG
@M02034:409:000000000-BFKT7:1:2102:24260:18010 1:N:0:35
AAAGTCGAGGTGCCTAAAGTGGCAACCCAGACTGCGCTGGGGGTTGGTGGTGTAGAGCTTCCTGTAGCCGCATGGCGTTCGTACTTAAATATGGAACTAACCATTCCAATTTTCGCTGTCTCTTATACACATCTCCGAGCCCACGAGACA
+
ABBBAFBBDBBBGGGGGGGGGGGHHHHGGHHFHHFF22EEGGGGE00BF1EF?3FB55EF5GGH34B4BEE/EEC1EEEFFEC/EGH3FGHEHE33GFGHHAEGG3GD3FFHF3/<C/?<FGFDD2G>F2<FF<F<E</CGFHG?-<AD<
@M02034:409:000000000-BFKT7:1:2102:22232:18012 1:N:0:35
AAAGTCGAGGTGCCTAAAGTGGCAACCCAGACTCTGCAGCCGGTTGGTGGTGTAGAGCTTCCTGTAGCCGCATGGCGTTCGTACTTAAATATGGAACTAACCATTCCAATTTTCGCTGTCTCTTATACACATCTCCGAGCCCACGAGACA
+
ABBBAFABBCBCGGGGGGGGGGGHHHHGGHHGHHHHHHHHHGGEEGGEFGEFAGHDGHHHHHHHHEHFGEEGGGHHGEEFEFHHHHHGHHFGGFFGHFHHHHHHHHHHGHHHHHGGGGAFHHHGGHHGFGFHFFGHDBDCGGGFGFGGGC
@M02034:409:000000000-BFKT7:1:2102:6492:18014 1:N:0:35
AAAGTCGAGGTGCCTAAAGTGGCAACCCAGACTATTGCGTCTGTTGGTGGTGTTGA
+
BCBBBDABCCBCGGGGGGGGGGGHHHHGGHHGB35FGDEAEEGHBF2A11E1A1B5
@M02034:409:000000000-BFKT7:1:2102:3796:18018 1:N:0:35
AAAGTCGAGGTGCCTAAAGTGGCAACCCAGACTAATAAGACTGTTGGTGGTGTAGAGCTTCCTGTAGCCGCATGGCG
+
BCCCCFCCCCCBGGGGGGGGGGGHHHHGGH22BA3D55B5ABGH5G2AA2FFA3D5D53B5FDGB5A5AAE0B?E1>
@M02034:409:000000000-BFKT7:1:2102:22271:18018 1:N:0:35
AAAGTCGAGGTGCCTAAAGTGGCAACCCAGACTCAGAGTAAGGTTGGTGGTGTAGAGCTTCCTGTAGCCGCATGGCGTTCGTACTTAAATATGGAACTAACCATTCCAATTTTCGCTGTCTCTTATACACATCTCCGAGCCCACGAGACA
+
BBBBAFBBBBABGGGGGGGGGGGGHHHEEGGGHHHHGHGHFHCGGGGEFEAFFGGGGHHGFHHHHGHGHEFGFGHHGFGGEFFHHHHHHHHHHGGFHFHEHHHHHHGHHHHHHGGGGGGGHHHHHHGHGHFHFHHHC>DCGGHGGGGGGF
@M02034:409:000000000-BFKT7:1:2102:23519:18027 1:N:0:35
AAAGTCGAGGTGCCTAAAGTGGCAACCCAGATTAGTGCTGATGTTGGTGGTGTAGAGCTTCCTGTAGCCGCATGGCGTTCGTACTTAAATATGGAACTAACCATTCCAATTTTCGCTGTCTCTTATACACATCTCCGAGCCCACGAGACA
+
ABBBAFBBBBAAA4FGGGGGGGGHHHHGGHHHGHHGHHHHHHHHHHGEFEEFFGGFGHHHHGHHHHHFHGGGGGHHFEFGEGHHHHHHHHHHHHHFEFHFHGFHGHHHHHHHHGGGGGGGHHGHHHGGFGHHHHHGC>DCGGHGGGGGFF
@M02034:409:000000000-BFKT7:1:2102:12192:18031 1:N:0:35
AAAGTCGAGGTGCCTAAAGTGGCAACCCAGACTCCTACTCCGGTTGGTGGTGTAGAGCTTCCTGTAGCCGCATGGCGTTCGTACTTAAATATGGAACTAACCATTCCAATTTTCGCTGTCTCTTATACACATCTCCGAGCCCACGAGACA
+
BBBBBFBBBBBBGGGCFGGGGGGHHHHGCHHEHHHHGHHHHGGGGGGFGGGGA3F5FFHGHHHFGDF5GEGEFGH1EBEFEEFHHHHFBHHEGH3BFFGHCC?FDEG4BGFHHBEEFG/FHHHHGFFHHFEGHGF@ECGFGGGGG/@<EF
@M02034:409:000000000-BFKT7:1:2102:6681:18033 1:N:0:35
AAAGTCGAGGTGCCTAAAGTGGCAACCCAGACTGAGGCTGGGGTTGGTGGTGTAGAGCTTCCTGTAGCCGCATGGCGTTCGTACTTAAATATGGAACTAACCATTCCAATTTTCGCTGTCTCTTATACACATCTCCGAGCCCACGAGACA
+
CCCBCFBABBABGGGGGGGGGGGHHHHGGHHGHHHHGGHHGGGGFGCEFGEFGFFDGHFHHHHHHHHDHGGGGFHAEEFFFEFHHHHGHHGHHH?3EHHFCGBHHHGHHHGHHGGGGGFHHHHHFHHHHGHHHHHFE?DCGGHGFAGGD>
@M02034:409:000000000-BFKT7:1:2102:26389:18036 1:N:0:35
AAAGTCGAGGTGCCTAAAGTGGCAACCCAGACTGATCATCATGTTGG
+
?A??AFAADD>AAGEFFFG3GFGGCFF?AFEFFH1GBGB22BBGHFH
@M02034:409:000000000-BFKT7:1:2102:15314:18049 1:N:0:35
AAAGTCGAGGTGCCTAAAGTGGCAACCCAGACTTGTAGTCAGGTTGGTGGTGTAGAGCTTCCTGTAGCCGCATGGCGTTCGTACTTAAATATGGAACTAACCATTCCAATTTTCGCTGTCTCTTATACACATCTCCGAGCCCACGAGACA
+
BBBBBBAADBA>BFGFGGGGAAFFHGGEFHHF3GHGHHHHHHHHEHGGGGAFFGGAGHHHFFHFGFGFFEGEFFGFG?EFEEHHHHH@GHHHHFBF@GFGFHFHHFDGFHHHHGGGGGGGHHFHHHHHGFHHFGDGD@DCDFGGGCGGD?
@M02034:409:000000000-BFKT7:1:2102:10879:18051 1:N:0:35
AAAGTCGAGGTGCCTAAAGTGGCAACCCAGACTTCGGGGGGGGTTGGTGGTGTAGAGCTTCCTGTAGCCGCATGGCGTTCGTACTTAAATATGGAACTAACCATTCCAATTTTCGCTGTCTCTTATACACATCTCCGAGCCCACGAGACA
+
BBBCCFCCCCBBGGGGGGGFGGGGHHHGGHHGHHHGGGGGGGFBFFFAAFDEEFFBFFFFFFFFFFFFFDFFFFFFDDFFDAFFFFFFFFFFFFFFFFFFFFBFFFFFFFFFFFFFFFFFFFFFFFFFFFFFFFFFFFFFFEFFFFFFFF
@M02034:409:000000000-BFKT7:1:2102:26395:18053 1:N:0:35
AAAGTCGAGGTGCCTAACGTGGCAACCCAGACTGATCATCATGTTGGTGGTGTAGAGCTTCCTGTAGCCGCATGGCGTTCGTACTTAAATATGGAACTAACCATTCCAATTTTCGCTGTCTCTTATACACATCTCCGAGCCCACGAGAC
+
3AABABAABBABGGGGG4EGGGCFGHGGGEHGHFHG5D55FDEFDGHEFEEFFGEHGFHHHHGHGHHHHGGGGGHHEAEGG?GGHGGHHF@FG3FGFHHGHHFHFGHHHFGDFHEEEFEFFGFFHGGHFFHFHF1FDCC@CEFFC//DE
@M02034:409:000000000-BFKT7:1:2102:27785:18055 1:N:0:35
AAAGTCGAGGTGCCTAAAGTGGCAACCCAGACTAGTAAGGAGGTTGGTGGTGTAGAGCTTCCTGTAGCCGCATGGCGTTCGTACTTAAATATGGAACTAACATTCCAATTTTCGCTGTCTCTTATACACATCTCCGAGCCCACGAGACAG
+
AAABBF?ABBBBGGGBGGGGGGGHHHHGGHAFHHFH5AACBEEGEFFGGGGGHHGHHGHHHHHHHEHFHGG?EEGHEGEGEGFHHHFGHHHGHBEFHGHFGGFG?FGGGGFHF/EEEGHHHHHFHHF3C?F?GGFDGCFFGEFGFCDDGC
@M02034:409:000000000-BFKT7:1:2102:14203:18070 1:N:0:35
AAAGTCGAGGTGCCTAAAGTGGCAACCCAGACTGGGGGGCGGGTTGGTGGTGTAGAGCTTCCTGTAGCCGCATGGCGTTCGTACTTAAATATGGAACTAA
+
CCCCCFCCCCCBGGGGGGGGGGGHHHHGGHFGFH22EGGED?FDC-CDC.DC<0=0=DDF<GGHGB<<:;@-CDC.;;?EDD/9AFGF9CFBB;00;BFG
@M02034:409:000000000-BFKT7:1:2102:14191:18083 1:N:0:35
AAAGTCGAGGTGCCTAAAGTGGCAACCCAGACTGGGGGGCGGGTTGGTGGTGTAGAGCTTCCTGTAGCCGCATGGCGTTCGTACTTAAATATGGAACTAACCATTCCAATTTTCGCTGTCTCTTATACACATCTCCGAGCCCACGAGACA
+
AAAAAFAABBBBGGFGGGGGDGEHHHHGGEHGHHHHGGGGG@DCFGG<FDACCDGDGHHHHFHHHBHHHGGGGGHHGDFFGGFGGGGFFGFGGEG0;BBFFFGFGGGGGGGFFFFFFFFFFFFFFFFFFFFFFFFFF-BDFFFFFABADB
@M02034:409:000000000-BFKT7:1:2102:13823:18088 1:N:0:35
AAAGTCGAGGTGCCTAAAGTGGCAACCCAGACTAATAATCA
+
BBBBBFBBBBBAGGGGGGGGGGGHHHHGGHHGHB3F55D55
@M02034:409:000000000-BFKT7:1:2102:15245:18088 1:N:0:35
AAAGTCGAGGTGCCTAAAGTGGCAACCCAGACTGAGAATAATGTTGGTGGTGTAGAGCTTCCTGTAGCCGCATGGCGTTCGTACTTAAATATGGAACTAACCATTCCAATTTTCGCTGTCTCTTATACACATCTCGAGCCCACGAGACAG
+
CCCCCFCBCCABGGGGGGGFGGGHHFHGGHHGHHHHHHHHHHHHHHHEFFGFHFGFHHHHHHHHHHHHHGGGGGHHGEGGGGHHHHHHHHHHHHHEHHHHHHGHHHFHHHHHHHGGGGFHHHHHGHFHHHHHHHHHHGGGGHGGGGGGHH
@M02034:409:000000000-BFKT7:1:2102:26020:18096 1:N:0:35
AAAGTCGAGGTGCCTAAAGTGGCAACCCAGACTGTGTCTGCGGTTGGTGGTGTAGAGCTTCCTGTAGCCGCATGGCGTTCGTACTTAAATATGGAACTAACCATTCCAATTTTCGCTGTCTCTTATACACATCTCCGAGCCCACGAGAC
+
CCCCCFCCCCABGGGGGGGGGGGHHHHGGHHGHHHHHHHHHGGGGFGEFGEFGGHGHHHHHHHHHHHEGFGGGFGFFEGGGGHHHHGGHHGHGGFFFHFGHHFHHHHHHHHHG4EFGGGGHHHHDGFGGHHHHHHHEBDCGGHGGCGGG
@M02034:409:000000000-BFKT7:1:2102:11609:18099 1:N:0:35
AAAGTCGAGGTGCCTAAAGTGGCAACCCAGACTAATAAGAATGTTGGTGGTGTAGAGCTTCCTGTAGCCGCATGGCGTTCGTACTTAAATATGGAACTAACCATTCCAATTTTCGCTGTCTCTTATACACATCTCCGAGCCCACGAGACA
+
CCCCCFCCCCCCGGGGGGBBGGGHHHGGGHHGHHHHHHHHHHHHHHHDFFFGHHGGHHHHHHHHHHHHHGGGGGHHGFGGGGHHHHHHHHHHHHHHHGHGHHHHHHGHHHHHHHGGGGGHHHHHHHFHHHHHGHHFD@CFGGHGGGGGGB
@M02034:409:000000000-BFKT7:1:2102:3555:18103 1:N:0:35
AAAGTCGAGGTGCCTAAAGTGGCAACCCAGACTAAGGAGCCGGTTGGTGGTGTAGAGCTTCCTGTAGCCGCATGGCGTTCGTACTTAAATATGGAACTAACCATTCCAATTTTCGCTGTCTCTTATACACATCTCCGAGCCCACGAGACA
+
AABAAFB>DD2AEGGF4FGGGGGHGHHGGHHGHHHHHHGHECEGEGGGFFEFHGHHHHGHHHHHEGHBFGE@EFHHGGGGGEHFHHHFHHHHGGFBBFFCGF3GFBDFBGGHHFCGGGGGHGFHFGHHEH1GGHFH?/C@@FHGGGGGF<
@M02034:409:000000000-BFKT7:1:2102:11624:18108 1:N:0:35
AAAGTCGAGGTGCCTAAAGTGGCAACCCAGACTAATAAGAATGTTGGTGGTGTAGAGCTTCCTGTAGCCGCATGGCGTTCGTACTTAAATATGGAACTAACCATTCCAATTTTCGCTGTCTCTTATACACATCTCCGAGCCCACGAGAC
+
A?AA35AADDAA4EGF4FGGGFFHHEFGDHGGHFFFGHHGFGHGHFFEGGEFCFF5FGFHFGHHHDFDEEE?EDEGE1>FGAHHGHFB3BB4BBFFBFF33FEBB?DGGFGFG4//EGGFHBGFDE4FFBHHGGFFD/B/@/?F//<DD
@M02034:409:000000000-BFKT7:1:2102:23714:18110 1:N:0:35
AAAGTCGAGGTGCCTAAAGTGGCAACCCAGACTCAGAATAATGTTGGTGGTGTAGAGCTTCCTGTAGCCGCATGGCGTTCGTACTTAAATATGGAACTAACCATTCCAATTTTCGCTGTCTCTTATACACATCTCCGAGCCCACGAGACA
+
BBBBBFBBBBAAFGGGGGGFGGGHHHHGGHHGHHHHFFGGHHHHHHGEFEEFFGH5FHHHHHHHGHFFHGEGGEHGEEEGFGHHHHHHHHHGHFFGHHHHHHFHHHGFHHGHHHGGGGGHHHHHHHHHHGFHGGHGFB@FGGHGGGFDCC
@M02034:409:000000000-BFKT7:1:2102:23431:18111 1:N:0:35
AAAGTCGAGGTGCCTAAAGTGGCAACCCAGACTGGGGCGGGTGTTGGTGGTGTAGAGCTTTCTGTAGGCGCATGGCGTTCGTACTTAAATATGGAACTAACCATTCCAATTTTCGCT
+
ABBBABABBBAA4GGGGGGFGFGCBEFEAGH2AGFEEEEFG>/>E1GEFF1??3B3BGBG4FF444?33>EEEEHAE/<??DCA/B22F222FF22?FDFHHB<11GFBHHH11<CG
@M02034:409:000000000-BFKT7:1:2102:8368:18119 1:N:0:35
AAAGTCGAGGTGCCTAAAGTGGCAACCCAGACTCCTCAGGGGGTTGGTGGTGTAGAGCTTCCTGTAGCCGCATGGCGTTCGTACTTAAATATGGAACTAACCATTCCAATTTTCGCTGTCTCTTATACACATCTCCGAGCCCACGAGACA
+
AAA>A3>A>D>AFCFGGGGBG1FBBHHEFCAECFHHGFFFH/EEA/ABFEEA/BF2DHHHFHHFFFGBF>EGGGHHGEGGGGHGAFHGGHF2FED>GHHGHHHFFHHF2FHHHF@GGGCFFFHF1GGD>FF1CGFFC@CGGEHEG?C?AC
@M02034:409:000000000-BFKT7:1:2102:3488:18120 1:N:0:35
AAAGTCGAGGTGCCTAAAGTGGCAACCCAGACTCAGTCTCAGGTTGGTGGTGTAGAGCTTCCTGTAGCCGCATGGCGTTCGTACTTAAATATGGAACTAACCATTCCAATTTTCGCTGTCTCTTATACACATCTCCGAGCCCACGAGAC
+
AABBBFBBBBAAFGGGGGGGGGGHHHHGGHHGHHHHHHHHHGHHFGGEFDEFGHHEGHHHHHHHGGFHFGGGGGHHGEFFEFGHHHHHFHHHHHHHGHGHHHHHHHGGHHHHHHGGGGFHHHHHDHFHFHHGHGGGG?CFGGHGGFGGG
@M02034:409:000000000-BFKT7:1:2102:11608:18121 1:N:0:35
AAAGTCGAGGTGCCTAAAGTGGCAACCCAGACTAATAAGAATGTTGGTGGTGTAGAGCTTCCTGTAGCCGCATGGCGTTCGTACTTAAATATGGAACTAACCATTCCAATTTTCGCTGTCTCTTATACACATCTCCGA
+
AABA>B>ADDAABFGGGGAFGGEHHHFFGEGFFGGGGFHHHHBEFHHGGF?FHHFFDHGFHHFGFGBGHGGEFFHHCF0?EEBHHF4GGFGHHFBGFHGFHHHFHHHFGHHFH4/EEEEF4DGHHH4GECFCFFBG/B
@M02034:409:000000000-BFKT7:1:2102:23636:18122 1:N:0:35
AAAGTCGAGGTGCCTAAAGTGGCAACCCAGACTGCGCCTTCGGTTGGTGGTGTAGAGCTTCCTGTAGCCGCATGGCGTTCGTACTTAAATATGGAACTAACCATTCCAATTTTCGCTGTCTCTTATACACATCTCCGAGCCCACGAGAC
+
BABBBFBABBBBGGGGGGGGGGGHHHHGGGCCHHHDGGGEFHGGGGG1AAEFAFEBDFHFDHHGHBFDFGEEFGFAE1E?EEFFEFDD34FGD333BFGHFF3FFGFHHF?GHGEGGFGHHHHHFGGHFFGCFGFHG/<CGEGGC@@<A
@M02034:409:000000000-BFKT7:1:2102:13307:18124 1:N:0:35
AAAGTCGAGGTGCCTAAAGTGGCAACCCAGACTGATCATAAGGTTGGTGGTGTAGAGCTTCCTGTAGCCGCATGGCGTTCGTACTTAAATATGGAACTAACCATTCCAATTTTCGCTGTCTCTTATACACATCTCCGAGCCCACGAGAC
+
BBBBBFBBBBAAGGGGGGGGGGGHHFHGGHHGHHHHHHHHHHHHGHGEFGGFHFHGHFHHHHHHHHHGGEGEFGHFGEGFFGHHHHHGHHHHHHHGFHHFHHHGHHHHHHHHHGGGGGGHHHHHGHBGFHHHGHHHGGGGGGHGGFGGF
@M02034:409:000000000-BFKT7:1:2102:25131:18125 1:N:0:35
AAAGTCGAGGTGCCTAAAGTGGCAACCCAGACTGAGAATAATGTTGGTGGTGTAGAGCTTCCTGTAGCCGCATGGCGTTCGTACTTAAATATGGAACTAACCATTCCAATTTTCGCTGTCTCTTATACACATCTCCGAGCCCACGAGAC
+
A1AAAFAADD1AC1AGGGGFGBFFAAGCFAFGHB1ADAF1FBGFFGGFGF/BF1FAFGHHHBGFBFGFBEGEEFHFEGGEFGFHHHFDGHHHHGGHHHGFCEGHEGGHHHHHHFGFGGGHHHHHFGFDFFGFGGHFC/CCGGHECGGCG
@M02034:409:000000000-BFKT7:1:2102:20625:18125 1:N:0:35
AAAGTCGAGGTGCCTAAAGTGGCAACCCAGACTGAGTTGTTGGTTGGTGGTGTAGAGCTTCCTGTAGCCGCATGGCGTTCGTACTTAAATATGGAACTAACCATTCCAATTTTCGCTGTCTCTTATACACATCTCCGAGCCCACGAGAC
+
BBBBCFCBCBBCGGGGGGGFGGGHHHHGGHHGHHBG5FFB2GHEHGGEFDEFFFHFGHHHHHHHGGHGHGGGGGHHFEEFGEHHHHHHHHHHHHHFGHGHHHEGFHFFHHHHHGCGGGFHGHHHHHHHGHHHHHHGGCGGGGHECGCGG
@M02034:409:000000000-BFKT7:1:2102:6217:18127 1:N:0:35
AAAGTCGAGGTGCCTAAAGTGGCAACCCAGACTCCTCCGAATGTTGGTGGTGTAGAGCTTCCTGTAGCCGCATGGCGTTCGTACTTAAATATGGAACTAACCATTCCAATTTTCGCTGTCTCTTATACACATCTCCGAGCCCACGAGACA
+
BBCCAFABCCBBGGGGGGGGGGGHHHHGGHHGHHHHHGGGGGHHHHHEFEEFGGHGHHHHHHHHHHHFGFGEFEH?EEEFFGHHHHHGHGHHHHFFHHHHHHFHFHFHHHHHHFGGGGFHGHHHHGHHFHHHGGGFGDCCDGHGGGGGG<
@M02034:409:000000000-BFKT7:1:2102:3480:18136 1:N:0:35
AAAGTCGAGGTGCCTAAAGTGGCAACCCAGACTCAGTCTCAGGTTGGTGGTGTAGAGCTTCCTGTAGCCGCATGGCGTTCGTACTTAAATATGGAACTAACCATTCCAATTTTCGCTGTCTCTTATACACATCTCCGAGCCCACGAGAC
+
A?AA>DAADDABGGGGBFFGGGGHHGHGGHHGHHHH5FDHFGGFGFGEAFECAFG5AFGCBGGFFDDDBAEEEGHFEEFGGGFEGHEGHHFHGHGBBFB3BG3FF4FDFHHHH4EEFEEFGDHH?GEG3BDFFGBDEDG/BAGFFGGE?
@M02034:409:000000000-BFKT7:1:2102:11225:18144 1:N:0:35
AAAGTCGAGGTGCCTAAAGTGGCAACCCAGACTTCGGGTAAGGTTGGTGGTGTAGAGCTTCCTGTAGCCGCATGGCGTTCGTACTTAAATATGGAACTAACCATTCCAATTTTCGCTGTCTCTTATACACATCTCCGAGCCCACGAGACA
+
CCCCCFCBCCBBGGGGGGGGGGGHHHHGGHHGHHHGGGHGHHHHHHGGGGFFGGHHHHHHGHHHHHHHHGGGGGHHGFGGGGHHHHHHHHHHHHHHHHHHHHHHHHGHHHHHHHGGGGGHHHHHHHFHGHHHGHFHDDGGGGHGGGGGGF
@M02034:409:000000000-BFKT7:1:2102:6442:18146 1:N:0:35
AAAGTCGAGGTGCCTAAAGTGGCAACCCAGACTAATCAGAAGGTTGGTGGTGTAGAGCTTCCTGTAGCCGCATGGCGTTCGTACTTAAATATGGAACTAACCATTCCAATTTTCGCTGTCTCTTATACACATCTCCGAGCCCACGAGACA
+
CCCCCFABBBBBGGGGGGGGGGGHHHHGGDFFHHHFDBHHFHHHGHGEFGEFGHHHHHHHHHHHHHHGHGGGGGHHGEGFGGHHHHHHFHGFHHGGHHHHHHGHHHHHHHHHHHGGGGGHHHHHHHHHGFHHHHGHGFGCGGHGGGGGGB
@M02034:409:000000000-BFKT7:1:2102:21244:18149 1:N:0:35
AAAGTCGAGGTGCCTAAAGTGGCAACCCAGACTACTCCGTCGGTTGGTGGTGTAGAGCTTCCTGTAGCCGCATGGCGTTCGTACTTAAATATGGAACTAACCATTCCAATTTTCGCTGTCTCTTATACACATCTCCGAGCCCACGAGAC
+
BBBBBFBABBBAGGGGGCGGGGGHHHHGGHHGHHHHHHGHHGGGGGGEFEEFFGHGHHHHHHHHHGHHHGGGGGHGEEGGGGHHHHHFFHHHHHHHFHHFHHHHHGFGHHHHHGGGGDGHHHHHHGGHHFFHHHGGG?DCGGHGGCC?D
@M02034:409:000000000-BFKT7:1:2102:10908:18149 1:N:0:35
AAAGTCGAGGTGCCTAAAGTGGCAACCCAGACTATGTCTGGTGTTGGTGGTGTAGAGCTTCCTGTAGCCGCATGGCGTTCGTACTTAAATATGGAACTAACCATTCCAATTTTCGCTGTCTCTTATACACATTCCGAGCCCACGAGACAG
+
BBBBBFBBBBBBGGGGGGGGFGGHHHHGGHHGGHHHFGHHG5GFFHGAFEEFGHGGHHHHHHHHFGHGHGGGFGHHGAEGGGGEGHHHGHFGHHGGHHEGHHBGHGFHHHHHGHGGGGGGHFHHFHHFDCHHGFFHGDCCGHGFGGGGGE
@M02034:409:000000000-BFKT7:1:2102:15236:18152 1:N:0:35
AAAGTCGAGGTGCCTAAAGTGGCAACCCAGACTGGGACTAATGTTGGTGGTGTAGAGCTTCCTGTAGCCGCATGGCGTTCGTACTTAAATATGGAACTAACCATTCCAATTTTCGCTGTCTCTTATACACATCTCCGAGCCCACGAGACA
+
AAAB>BAABDABGGFGGGG6BGFHHAGGGHHGHHHHHHHHHHG5GHH2FEAFFGFDFHHH5FGFGHHGHGCEFGFGEEGGGEGHHHGHHHHBGHDFFHHGHFFHGFHHFFHHE?EEGGEGHHHGHHHHEFFFHG1GDC/B?/G//@CDDF
@M02034:409:000000000-BFKT7:1:2102:12926:18152 1:N:0:35
AAAGTCGAGGTGCCTAAAGTGGCAACCCAGACTGGTACTCCGGTTGGTGGTGTAGAGCTTCCTGTAGCCGCATGGCGTTCGTACTTAAATATGGAACTAACCATTCCAATTTTCCGCTGTCTCTTATACACATCTCCGAGCCCACGAGAC
+
CCCCCFCBBBABGGGGGGGGGGGHHHHGGHHGHHHHHHHHHGGGGGGEFEFFGFHFGHHHHHHHHHHGGEGGGFHHGEGGEEFHHHHHHHHHHHHHGHHFHFHHGHHHHHHHHBGFGGGGHHGHHEHHFFHHHFGFFFGGGFGHGGGGGA
@M02034:409:000000000-BFKT7:1:2102:18041:18154 1:N:0:35
AAAGTCGAGGTGCCTAAAGTGGCAACCCAGACTCATCAGACGGTTGGTGGTGTAGAGCTTCCTGTAGCCGCATGGCGTTCGTACTTAAATATGGAACTAACCATTCCAATTTTCGCTGTCTCTTATACACATCTCCG
+
BBAAAFBABBAABFGGCGFGGGFBBGGGGGCGHHHGHHBDGEGFEGCEF1EF1BFDA5AGGHHGFHHFHGG@FEAF?EEGGEFEHHFFDHHEGE3@EC3CEC3BHFH?BGHFHF/EE/?3GBBFBD22DCGGHHFFG
@M02034:409:000000000-BFKT7:1:2102:11242:18155 1:N:0:35
AAAGTCGAGGTGCCTAAAGTGGCAACCCAGACTTCGGGTA
+
AA11AB1>@1>A1BFFGGEFGGFHHCHEFAGCGF1AE0/A
@M02034:409:000000000-BFKT7:1:2102:18296:18155 1:N:0:35
AAAGTCGAGGTGCCTAAAGTGGCAACCCAGACTCCTCAGACTGTTGGTGGTGTAGAGCTTCCTGTAGCCGCATGGCGTTCGTACTTAAATATGGAACTAACCATTCCAATTTTCGCTGTCTCTTATACACATCTCCGAGCCCACGAGACA
+
BBBBBFBBDBAABGGFGGGGGFGGHHHEGFHGHHHFCAFHGHHHHGFEF?EFHBG5GHHHHHHHHFHGHGGCEEFHGEGGFEFHHHF33B4GG3@@BF3BFG3BGFHF?FGHH4/?FAEGHHHGBB4FFE2?GFGDE</<BEFFC?F?FC
@M02034:409:000000000-BFKT7:1:2102:26348:18161 1:N:0:35
AAAGTCGAGGTGCCTAAAGTGGCAACCCAGACTGATAAGGTGGTTGGTGGTGTAGAGCTTCCTGTAGCCGCATGGCGTTCGTACTTAAATATGGAACTAACCATTCCAATTTTCGCTGTCTCTTATACACATCTCCGAGCCCACGAGACA
+
BBBBBFBBDDAAGGGGGGGFGFGHCFHAAGHGHHHBHHHH5BFFGGGFFEEFG3FFGHHHHHHHFHHFFEGGGGH1E?EFGEFHHHHHHHHGHHHGHHHHHHGGFHHHHHHHHHGGGGGHHHHHGGHHHGHGHHHHG?GGGGHGGCGGGC
@M02034:409:000000000-BFKT7:1:2102:7483:18161 1:N:0:35
AAAGTCGAGGTGCCTAAAGTGGCAACCCAGACTACGACTACTGTTGGTGGTGTAGAGCTTCCTGTAGCCGCATGGCGTTCGTACTTAAATATGGAACTAACCATTCCAATTTTCGCTGTCTCTTATACACATCTCCGAGCCCACGAGACA
+
CCDCCFCCCCCCGGGGGGGGGGGHHHHGGHHGHHHGGGGGHHHHHHHGFFEFHHHHHHHHHHHHHHHHHGGGGGHHFEGGGGHHHHHHHHHHHHHHGHHHHHHHHHHHHHHHHFGGGGGGHHHHHHHHHHHHHHGFGCGGGGHGGGGGGC
@M02034:409:000000000-BFKT7:1:2102:5325:18166 1:N:0:35
AAAGTCGAGGTGCCTAAAGTGGCAACCCAGACTAATAATCATGTTGGTGGTGTAGAGCTTCCTGTAGCCGCATGGCGTTCGTACTTAAATATGGAACTAACCATTCCATTTT
+
CCCCCFCCCCCCGGGGGGGGGGGHHHHGGHHGH3FEGHH5FGHHHHHFGGFFHHHEGHHHHHHHGGHHHGGGGGHHGEGGGGGHHHHHHHHHHHHHHHHHHHHHHHHH4FHH
@M02034:409:000000000-BFKT7:1:2102:18034:18173 1:N:0:35
AAAGTCGAGGTGCCTAAAGTGGCAACCCAGACTCATCAGACGGTTGGTGGTGTAGAGCTTCCTGTAGCCGCATGGCGTTCGTACTTAAATATGGAACTAACCATTCCAATTTTCGCTGTCTCTTATACACATCTCCGAGCCCACGAGAC
+
AAAAADAA@DABEGGGG4GGGGGHGHHGGCHGHHHH553BG2AAFECEFDAFF3F5AFFHHFHHHHHHHGGGEGHGG1EEGGFGHG@@3B@GFBGBFGFBCCHFHHHHEHHHBGEEGEGHBGFH3FGHDF2CHGFGF/@CGC/F?//<C
@M02034:409:000000000-BFKT7:1:2102:18056:18176 1:N:0:35
AAAGTCGAGGTGCCTAAAGTGGCAACCCAGACTCATCAGACGGTTGGTGGTGTAGAGCTTCCTGTAGCCGCATGGCGTTCGTACTTAAATATGGAACTAACCATTCCAATTTTCGCTGTCTCTTATACACATCTCCGAGCCCACGAGACA
+
BBBBADABBBBBGGGGGGGGGGGGHHGGGHHGHHHGHHHHHGGEFGGGGGEFCHHHHHHHHHHHHHHHHGGGGGHHGEGFFFHHHHHDFHHHHHGHHHHGGHGHHHGHHHHHHEGGGGGHHGHHFHFHFHHHHHHGGFGGGGHGGGGGGF
@M02034:409:000000000-BFKT7:1:2102:29244:18176 1:N:0:35
AAAGTCGAGGTGCCTAAAGTGGCAACCCAGACTGGTTCTACGGTTGGTGGTGTAGAGCTTCCTGTAGCCGCATGGCGTTCGTACTTAAATATGGAACTAACCATTCCAATTTTCGCTGTCTCTTATACACATCTCCGAGCCCACGACAC
+
AABBBFBABBBBGGGGGGGGGGGHHHHGGGHGGG2B35B5B222BECAAEGFA3FAFF3B5FFFGFEFG?E@FGF1>BEFEECCGHH33BG4FE3BFCGH3?3F?FG4B4F4F4E/E/?FGF3F3BBGDFD?BFBGEFFF@FCF?F/>A
@M02034:409:000000000-BFKT7:1:2102:3697:18189 1:N:0:35
AAAGTCGAGGTGCCTAAAGTGGCAACCCAGACTAATGGGAATGTTGGTGGTGTAGAGCTTCCTGTAGCCGCATGGCGTTCGTACTTAAATATGGAACTAACCATTCCAATTTTCGCTGTCTCTTATACACATCTCCGAGCCCACGAGACA
+
BBBBBFBBBBAAGGGGGGGGGGGHGHHGGHHGHHHHHHHHHHHHGHHEFGFFHHHDGHHHHHHHHHHHHGGGGGHGFEGGFFHHHHHHHHHHHHHHHHGFHHHHHHHFEHHHHGFCGGGHGHHHHGGHFHHHHHGFGCCCCGHGGFGGGF
@M02034:409:000000000-BFKT7:1:2102:9411:18196 1:N:0:35
AAAGTCGAGGTGCCTAAAGTGGCAACCCAGACTGGGGCGGCGGTTGGTGGTGTAGAGCTTCCTGTAGCCGCATGGCGTTCGTACTTAAATATGGAACTAACCATTCCAATTTTCGCTGTCTCTTATACACATCTCCGAGCCCACGAGAC
+
BBBBBFBADBBBFGG5GGGGGGGFHHHGGHHGHFHD220EEGGGEFGGGGGFFGHHHHHHHHHHHHGHHGGGGGHFGDGGGGGGHHGGHHHHHGFGFHGGHHHHHHFHHHHHHHCFGGGHHGHHHHGGFHHFFHFHG-@@FFHGGGGGG
@M02034:409:000000000-BFKT7:1:2102:26432:18198 1:N:0:35
AAAGTCGAGGTGCCTAAAGTGGCAACCCAGACTAATCATAATGTTGGTGGTGTAGAGCTTCCTGTAGCCGCATGGCGTTCGTACTTAAATATGGAACTAACCATTCCAATTTTCGCTGTCTCTTATACACATCTCCGAGCCCACGAGACA
+
AAAAAB1>>11>BFGGGGGGGBFHGHHC00BFGHHHHFHBGFFGGGH/F/ECGF1EGFFHHHG1FGGFFGAEA>BG/>EF?AGHHHEHHHGGDBD@GH@@1FFF1FFF2GGGHEEC/<EHHHFHBF22BBDFGH1FC/<@CGFGC@/?CC
@M02034:409:000000000-BFKT7:1:2102:6900:18200 1:N:0:35
AAAGTCGAGGTGCCTAAAGTGGCAACCCAGACTACGAAGAATGTTGGTGGTGTAGAGCTTCCTGTAGCCGCATGGCGTTCGTACTTAAATATGGAACTAACCATTCCAATTTTCGCTGTCTCTTATACACATCTCCGAGCCCACGAGAC
+
BCCCCFCCBCBCGGGGGGGGGGGHHHHGGHHGHHGGEHGGHHHGHGEEFFEFFFHFGHHHHHHHGHHGFGEGGFHGEEEGFFHHHHHHHHHHHHFFHHHHH0DGHHHFHHHHHHGGGGGFHFHFGHHHFGHHGHH2FCGGGGHGGGGGG
@M02034:409:000000000-BFKT7:1:2102:19539:18201 1:N:0:35
AAAGTCGAGGTGCCTAAAGTGGCAACCCAGACTAATCAGAAGGTTGGTGGTGTAGAGCTTCCTGTAGCCGCATGGCGTTCGTACTTAAATATGGAACTAACCATTCCAATTTTCGCTGTCTCTTATACACATCTCCGAGCCCACGAGAC
+
BCBCBFCCCCBBFGGGGGGGGGGHHHHGGHFFHHHHHGHHHHHHHHGEGGGFGHHFGHHHHGHHHHHGHEGGGGHHGFGGFFFHHHHHHHHHHHFGGGFGHHFHHHGGFHHHHHGGGGGHHHHHHHHHHHHHHHFFF@GGGGHGGGFEG
@M02034:409:000000000-BFKT7:1:2102:22941:18202 1:N:0:35
AAAGTCGAGGTGCCTAAAGTGGCAACCCAGACTGAGGCTGATGTTGGTGGTGTAGAGCTTCCTGTAGCCGTATGGCGTTCGTACTTAAATATGGAACTAACCATTCCAATTTTCGCTGTCTCTTATACACATCTCCG
+
BBBBBFBABBBBGGGFGGGGGGGHHHHGGGHFHHH3EEGF2FHHHDCB21EE13DBBBGEEGFEB5GD3EE?FGF1>BEEEBEEGHH@3GFDFF33FGHH313BB4B4?F3H?4EFFG?B4GFH4EDDFHHFHFBGF
@M02034:409:000000000-BFKT7:1:2102:21044:18209 1:N:0:35
AAAGTCGAGGTGCCTAAAGTGGCAACCCAGACTAATAGTGATGTTGGTGGTGTAGAGCTTCCTGTAGCCGCATGGCGTTCGTACTTAAATATGGAACTAACCATTCCAATTTTCGCTTCCTTAACACATCTCCGAGCCCACGAGACAGGC
+
CCCCCFCCCCCBGGGGGGGGGGGHHHHGGHHGHHHHHHHHHHHHHHHFGGGFGHHFHHHHGHHHHHHHHEGFGGHHGGGGGGHHHGHHHHHHHHHHHHHHHHEHHHHHHHHHHHGGGHGHHHHGFFFHGGHHGGCFGGGHGGGGGGHGGG
@M02034:409:000000000-BFKT7:1:2102:26442:18213 1:N:0:35
AAAGTCGAGGTGCCTAAAGTGGCAACCCAGACTAATCATAATGTTGGTGGTGTAGAGCTTCCTGTAGCCGCATGGCGTTCGTACTTAAATATGGAACTAACCATTCCAATTTTCGCTGTCTCTTATACACATCTCCGAGCCCACGAGACA
+
CCCCCFCCCCABGGGGGGGGGGGHFHHGGHHGHHHGHHHHHHHHHHHGFGEFGGHHHHHHHHHHHFHGGGGGGGHGEEFEFGFHHHHHHHHHHHGHFHGFHHFHHHGHHHHHHFGGGGGHHHHHHHGHEFFHGGFGE@DCGGHGGGGGGF
@M02034:409:000000000-BFKT7:1:2102:29165:18216 1:N:0:35
AAAGTCGAGGTGCCTAAAGTGGCAACCCAGAATAAGGATAATGTTGGTCGTGCTGA
+
BBBBBFBBBBBBGGGGEFGAGGF4FGHGFA23B555B3B33DFHB52E52A111D5
@M02034:409:000000000-BFKT7:1:2102:12421:18222 1:N:0:35
AAAGTCGAGGTGCCTAAAGTGGCAACCCAGACTAAGACGGAGGTTGGTGGTGTAGAGCTTCCTGTAGCCGCATGGCGTTCGTACTTAAATATGGAACTAACCATTCCAATTTTCGCTGTCTCTTATACACATCTCCGAGCCCACGAGACA
+
CCDDBFCCCCABGGGGGGGGGGGHHHHGGHHGHHHHGHGGEGGGHHG1BFFFHHHHHHHHHHHHHHHHHGGGGGHHFEGGGGHHHHHHHHHGHHHHHHHHHGGHHHGHHHHHHHGGGGGGHGHHHHHHHHHHGHHHGGGGGGHGGGGGGF
@M02034:409:000000000-BFKT7:1:2102:12439:18224 1:N:0:35
AAAGTCGAGGTGCCTAAAGTGGCAACCCAGACTAAGACGGAGGTTGGTGGTGTAGAGCTTCCTGTAGCCGCATGGCGTTCGTACTTAAATATGGACCTAACCATTCCAATTTTCGCTGTCTCTTA
+
A>AA>DA>ADAAFFBFCDGGAEA4A4C?2FDFGF3AGGGD2AE2BFA1ABEF1AD5FFHHHGDGGFFB3EECEEFCE?EFGE2FGHHBFFFFGB33BF3GF0DF344FGHHFF4E/?A<F33BFB
@M02034:409:000000000-BFKT7:1:2102:26689:18228 1:N:0:35
AAAGTCGAGGTGCCTAAAGTGGCAACCCAGACTTTGGGTGGGGTTGGTGGTGTAGAGCTTCCTGTAGCCGCATGGCGTTCGTACTTAAATATGGAACTAACCATTCAATTTTC
+
AAAAAFBBBDAABGGGGGG6BFFGHHHGFHHGHHCHB2E?E2AEEEE1A1ABFDGBDF3B@G5DF555BAEEGEF1E?EFE?1?/FG3?444F333F?G3FF3??4D4?F4FG
@M02034:409:000000000-BFKT7:1:2102:9105:18228 1:N:0:35
AAAGTCGAGGTGCCTAAAGTGGCAACCCAGACTGGGTGTGGGGTTGGTGGTGTAGAGCTTCCTGTAGCCGCATGGCGTTCGTACTTAAATATGGAACTAACCATTCCAATTTTCGCTGTCTCTTATACACATCTCCGAGCCCACGAGACA
+
AABBAFAADBAAGGGBBFFFFGGFFFHDFHHGHFHHFEEEFGGGGGGGFEEFADFDFGHHHHHG@FF@3B0>EEH1>?EFEEC?FGHFGHG4GHFFFHFHHE3FGFFFHHHHHFGGGGGGHHHHFHHGF2GHFHFBE?CAFGHGC<CDGC
@M02034:409:000000000-BFKT7:1:2102:5346:18237 1:N:0:35
AAAGTCGAGGTGCCTAAAGTGGCAACCCAGACTCATCCTACGGTTGGTGGTGTAGAGCTTCCTGTAGCCGCGTGG
+
CCCCCFBCCBABGGGGGGGFGGGHHHHGGHHG33FGE3FFAEEG2E2A11EF13D55D3B5FFF55B53AE0>E>
@M02034:409:000000000-BFKT7:1:2102:18269:18240 1:N:0:35
AAAGTCGAGGTGCCTAAAGTGGCAACCCAGACTCATCCTCAGGTTGGTGGTGTAGAGCTTCCTGTAGCCGCATGGCGTTCGTACTTAAATATGGAACTAACCATTCCAATTTTCGCTGTCTCTTATACACATCTCCGAGCCCACGAGACA
+
BBCCCFCCCCABGGGGGGGGGGGGHHHGGHHGHHHHHHHHHHHEGHGFFGEFHHHHHHHHHHHHHHHHHEGGGEHHGEGFFGGHHHHHHHHGHGHHHHHHHHFHGHGHHHHHHFGGGGGHHHHHHHHHFHGHHHHGEB@CCGHGGGGGDB
@M02034:409:000000000-BFKT7:1:2102:22686:18241 1:N:0:35
AAAGTCGAGGTGCCTAAAGTGGCAACCCAGACT
+
CCCCCFCCCCBBGGGGGGGGGGGHHHHGGHHGF
@M02034:409:000000000-BFKT7:1:2102:11804:18245 1:N:0:35
AAAGTCGAGGTGCCTAAAGTGGCAACCCAGACTAAGAATAAGGTTGGTGGTGTAGAGCTTCCTGTAGCCGCATGGCGTTCGTACTTAAATATGGAACTAACCATTCCAATTTTCGCTGTCTCTTATACACATCTCCGAGCCCACGAGACA
+
CCCCBFCCCCCCGGGGGGGGGGGHHHHGGHHFHHHHHHHHHHHHHHGGGGGFGHHHHHHHHHHHHHHHHGGGGGHHGGGGGGHHHHHHHHGHHGHHHHHHHHGHHHGHHHHHHHGGGGGGHHHHHHHHFHHHGHHHGCGGGGHGGGGGGG
@M02034:409:000000000-BFKT7:1:2102:15800:18253 1:N:0:35
AAAGTCGAGGTGCCTAAAGTGGCAACCCAGACTGCGCCTCCGGTTGGTGGTGTAGAGCTTCCTGTAGCCGCATGGCGTTCGTACTTAAATATGGAACTAACCATTCCAATTTTCGCTGTCTCTTATACACATCTCCGAGCCCACGAGAC
+
CCCCCFBBCCBAGGGGGFGFGGGHHHGGGHHGHHHGGGGGHGGGGGGEFGFFGFHGHHHHHHHHHFHGFGGEEEHGGEGFEEGHHHHHHHGHHHF?FGHHGHHHHHHFHHHHHFEGGGCGHFHHFHHHHHGHHHFFE@CGFGHGGGGFG
@M02034:409:000000000-BFKT7:1:2102:11819:18254 1:N:0:35
AAAGTCGAGGTGCCTAAAGTGGCAACCCAGACTAAGAATACGGTTGGTGGTGTAGAGCTTCCTGTAGCCGCATGGCGTTCGTACTTAAATATGGAACTAACCATTCCAATTTTCGCTGTCTCTTATACACATCTCCGAGCCCACGAGACA
+
B@ABAFBAB?AABEGGFFABFGFGHHGGGFGFFHHHHHGD3AEBEGCDGGGGAGDGHGBGFHFHHEFHHEGEEEFFEECGGGEHEGGGHHHFFF@@3?EBGGFGHHHHDGFHEHGGGAEFFBFH3G3F32FG2B3B/>CCGAHFGGGGDF
@M02034:409:000000000-BFKT7:1:2102:17179:18258 1:N:0:35
AAAGTCGAGGTGCCTAAAGTGGCAACCCAGACTGTTAAGACGGTTGGTGGTGTAGAGCTTCCTGTAGCCGCATGGTGTTCGTACTTAAATATGGAACTAACCATTCCAATTTTCGCTGTCTCTTATACACATCTCCGAGCCCACGAGACA
+
CCCCCFCCCCCCGGGGGGGGGGGHHHHGGHHGHCHHGHHGGGGGFEAFC?FC13D5ADECFHGAF5B5AAE0FGE5B?BFAEEEFGH33FG@BE33BBBF313B34B??FDHD4>EFA<FFGF?4???GFB2BFG2C/B@<FHGC<@//=
@M02034:409:000000000-BFKT7:1:2102:12742:18259 1:N:0:35
AAAGTCGAGGTGCCTAAAGTGGCAACCCAGACTAAGAAGAATGTTGGTGGTGTAGAGCTTCCTGTAGCCGCATGGCGTTCGTACTTAAATATGGAACTAACCATTCCAATTTTCGCTGTCTCTTATACACATCTCCGAGCCCACGAGACA
+
AABAAFCCCDAAGGGFGGGFGGGGGHGFGGHFHHHHHHHHHFHHHHHEFFEFGFHGHGHHHHHHHFHGHGGCGGHGGFGGEFHHHHHHFHFFGGGDFHGFHHHHHGFHHGHHGFGGGGFGHEHHHHHFFHHHHHHHGCFC/?FGCGGGGF
@M02034:409:000000000-BFKT7:1:2102:8843:18259 1:N:0:35
AAAGTCGAGGTGCCTAAAGTGGCAACCCAGACTCAGCATCCGGTTGGTGGTGTAGAGCTTCCTGTAGCCGCATGGCGTTCGTACTTAAATATGGAACTAACCATTCCAATTTTCGCTGTCTCTTATACACATCTCCGAGCCCACGAGACA
+
BBBBBFABDBAAGGGGGGGGGGGFHHGGFHHGHHHGFHHHHGGGGGGEFGEFHGG5FFHHHGHGHHHFFGGGGEHBEEGFFFFHHHHHGGFFHHGGHHHHHGHFHHGHHHHHHHGGGGGHHHGHHHFGHHHHFHHHGCCCCFHGG/DGGC
@M02034:409:000000000-BFKT7:1:2102:13385:18259 1:N:0:35
AAAGTCGAGGTGCCTAAAGTGGCAACCCAGACTAATAATCAGGTTGGTGGTGTAGAGCTTCCTGTAGCCGCATGGCGTTCGTACTTAAATATGGAACTAACCATTCCAATTTTCGCTGTATCTTATACACATCTCCGAGCCCACGAGACA
+
BBBBAFBBBBAAFGGGGFFBGGGHHHHGGHGGHHHHHHHHHHHHHHGDGGGFFDGDFGHHHHHHHGHFGEGGGGHHGGGGGFGHFHHHHHHHHHHGHHHGHHHHHGFHHHHHHHGGGGGHHGHHHHHBEGHHHGGGDCCGGGHGGGGGGG
@M02034:409:000000000-BFKT7:1:2102:8561:18266 1:N:0:35
AAAGTCGAGGTGCCTAAAGTGGCAACCCAGACTGGGAAGGAGGTTGGTGGTGTAGAGCTTCCTGTAGCCGCATGGCGTTCGTACTTAAATATGGAACTAACCATTCCAATTTTCGCTGTCTCTTATACACATCTCCGAGCCCACGAGACA
+
BCCBBFCCBCAAGGGGGGGGGFGGHHHGGHHGHHHHHHGGHHGGHHGEFGFFHFGGHHGHHHHGHFHHHGGGGGHHEEEFFFHHHHGHFHHHHHFHGHHHHHFHHHHGHHHHHHGGGGGHHHHHGHHHHHHHHHHHGDGGFGHGGGGGGF
@M02034:409:000000000-BFKT7:1:2102:25711:18270 1:N:0:35
AAAGTCGAGGTGCCTAAAGTGGCAACCCAGACTCAGAAGCAGGTTGGTGGTGTAGAGCTTCCTGTAGCCGCATGGCGTTCGTACTTAAATATGGAACTAACCATTCCAATTTTCGCTGTCCTTAT
+
CBCCCFABBBCCGGGGGGGGGGGHHHHGGHHGHGHHHGGFHHHGGHGEEFFFHHHHHHGHHHHHHHHHHGGGGGGHGGGGGGHHHHFFFHGHGEFHHHHFHHHHHHGGGHHHHHGGGCEG3?F4?
@M02034:409:000000000-BFKT7:1:2102:13467:18283 1:N:0:35
AAAGTCGAGGTGCCTAAAGTGGCAACCCAGACTTCTG
+
BCCCBFCBCCBAGGGGGGGGGGGHHHHGGHHGHHD55
@M02034:409:000000000-BFKT7:1:2102:5581:18287 1:N:0:35
AAAGTCGAGGTGCCTAAAGTGGCAACCCAGACTAGGGAGCAGGTTGGTGGTGTAGAGCTTCCTGTAGCCGCATGGCGTTCGTACTTAAATATGGAACTAACCATTCCAATTTTCGCTGTCTCTTATACACATCTCCGAGCCAACGAGACA
+
AAAA1@>>DDAAFG1EF1B3FGAAFAGEGHHGHG1BCGE?/BCBFFEAFE/EBDFFH1BFFCGHGBGFDEGEFFAHG/EFGFHHGGHFHFHBGF@@EGFFBAGHHHB>FDFDGDEGFE?BEBGBFG2FFCD1FF11??/@<0@C/</CCC
@M02034:409:000000000-BFKT7:1:2102:8875:18287 1:N:0:35
AAAGTCGAGGTGCCTAAAGTGGCAACCCAGACTCCGAATAATGTTGGTGGTGTAGAGCTTCCTGTAGCCGCATGGCGTTCGTACTTAAATATGGAACTAACCATTCCAATTTTCGCTGTCTCTTATACACATCTCCGAGCCCACGAGACA
+
BBABBFBBBBBBFGFGGGGGGGGFFGHGFGGGHHGGEGGGHHHHHFHEFGEFFGGFGFHHHFHHHHHHHGGCFFHHFEEEEFGHHHGFFHHHHGGFFHHHHGHHGGGGHHHHHGGGGGGGHHHHGHHHFHHHHHHHGCGGGFHGGCGGGG
@M02034:409:000000000-BFKT7:1:2102:3210:18287 1:N:0:35
AAAGTCGAGGTGCCTAAAGTGGCAACCCAGACTCAGAAGACTGTTGGTGGTGTAGAGCTTCCTGTAGCCGCATGGCGTTCGTACTTAAATATGGAACTAACCATTCCAATTTTCGCTGTCTCTTATACACATCTCCGAGCCCACGAGAC
+
CCCCCFCBDBAAFGGGGFEBFGFHHHHGGHHFHHHHHHHHHHHHHHHGFGEFBDGEGHHHHHHHGFHFGEAEFFHFEEFEE?FFGHHFHHHHGGEBFGGHHHHGHFHHHGHHHHGEGGGHHHHHGHHHFHHHHGHFDCD@FGHGGGGGG
@M02034:409:000000000-BFKT7:1:2102:18531:18292 1:N:0:35
AAAGTCGAGGTGCCTAAAGTGGCAACCCAGACTCATCAGACTGTTGGTGGTGTAGAGCTTCCTGTAGCCGCATGGCGTTCGTACTTAAATATGGAACTAACCATTCCAATTTTCGCTGTCTCTTATACACATCTCCGAGCCCACGAGAC
+
BABBAFBBBBBBGGGGGGFGGGGHHHHGGHHGHBHEH53AFEGHHHHGGGGGHHHHHHGHHHHHHHFHHGGFGGHHGGGGGGGHHHHHGHHHHFGHFHFHHHGGHHHHGHHHHFGGGGGHHHHHFHGHHHHHHHHHF?CCGGHGGGGGD
@M02034:409:000000000-BFKT7:1:2102:10393:18296 1:N:0:35
AAAGTCGAGGTGCCTAAAGTGGCAACCCAGACTCCTGATCCTGTTGGTGGTGTAGAGCTTCCTGTAGCCGCATGGCGTTCGTACTTAAATATGGAACTAACCATTCCAATTTTCGCTGTCTCTTATACACATCTCCGAGCCCACGAGACA
+
BBBBAFAABBABFGGGGGGGGGGHGHGGGHHGHHHHHHHHHHHHHHHFFFFGFGGGHHHGHHHHHGHGGEGGGGHHGEGGFFHHHHHHGHHHHHFEFHGGHHFHHGGHHHHHHFGGGFGHHHHHHGHHGHHGHHGFG?CCCEGFGDGGGG
@M02034:409:000000000-BFKT7:1:2102:6602:18300 1:N:0:35
AAAGTCGAGGTGCCTAAAGTGGCAACCCAGACTCAGAATAATGTTGGTGGTGTAGAGCTTCCTGTAGCCGCATGGCGTTCGTACTTAAATAT
+
BCBCAFBBCCABGGGGGGGGGGGHHHHGGHHGHFCF35DE5GGFAGC2A2E113D55DBFAFEGG5F5AEE0EA?1>1>?E12?FFG33BE@
@M02034:409:000000000-BFKT7:1:2102:14322:18312 1:N:0:35
AAAGTCGAGGTGCCTAAAGTGGCAACCCAGACTGGGCCTAATGTTGGTGGTGTAGAGCTTCCTGTAGCCGCATGGCGTTCGTACTTAAATATGGAACTAACCATTCCAATTTTCGCTGTCTCTTATACACATCTCCGAGCCCACGAGAC
+
>3>>AFABBBAAGGGGGGGBFFFCFGFEGCGFF3F22AFG355GGDGA21EFGDGFFFHGHBHFHHHHHFG@EGHHGEEEEE?GGHGFGGGGHEFFGGEGHFGHGHHEHHHHHFCFEEEGFHGHFFDBGFHFHHHB/<B?DCFGGCGGG
@M02034:409:000000000-BFKT7:1:2102:18534:18313 1:N:0:35
AAAGTCGAGGTGCCTAAAGTGGCAACCCAGACTCATCAGACTGTTGGTGGTGTAGAGCTTCCTGTAGCCGCATGGCGTTCGTACTTAAATATGGAACTAACCATTCCAATTTTCGCTGTCTCTTATACACATCTCCGAGCCCACGAGACA
+
ABBAADAAD?>AGGGGGGFBFFFHHHHGGHHGFHHHHHGHHHHGHHEEEFFFCGGFGFHGHHHGDGGFHEGGGEGHGEGGFGHHFHHFEDGGHHHGGHHFHHBCGHHHDFHHHFEG/EEGHHHHFHGFEGFHHHHGDCGGCGHGGCGGGB
@M02034:409:000000000-BFKT7:1:2102:6228:18316 1:N:0:35
AAAGTCGAGGTGCCTAAAGTGGCAACCCAGACTAATAATCAGGTTGGTGGTGTAGAGCTTCCTGTAGCCGCATGGCGTTCGTACTTAAATATGGAACTAACCATTCCAATTTTCGCTGTCTCTTATACACATCTCCGAGCCCACGAGACA
+
BBBBBFA>DBAAGGGGGGGBGGGHHHHGGHHGHHHHFHHHEHHGGFGAFEAFBFGEDDGHHHHHDGGEGEFEGEHGFEEEF?GHHHFGFFFFHFE3BGFFG0BGFBGDGFHHHGEFGGGHHHHHHGDEDFHHFFD2C>/>DGGF?FCGG?
@M02034:409:000000000-BFKT7:1:2102:3932:18319 1:N:0:35
AAAGTCGAGGTGCCTAAAGTGGCAACCCAGACTCAGGCTAGGGTTGGTGGTGTAGAGCTTCCTGTAGCCGCATGGCGTTCGTACTTAAATATGGAACTAACCATTCCAATTTTCGCTGTCTCTTATACACATCTCCGAGCCCACGAGACA
+
BBBBBFBBBDBAGGGGGGGGGGGHHHHGGHHGHHHHHHHHHHGBFEGEAEBFGGGFGHHHHHHHGHHHHGGCGGHHFGGGGFHHHHHFFGGHHHFGHHHGHHHHHHGHFGHHHHGGGGGHHHGHDHFHGGHGHHFBFCGCGGHGGGGGG?
@M02034:409:000000000-BFKT7:1:2102:15963:18323 1:N:0:35
AAAGTCGAGGTGCCTAAAGTGGCAACCCAGACTTCGCGGGAGGTTGGTGGTGTAGAGCTTCCTGTAGCCGCATGGCGTTCGTACTTAAATATGGAACTAACCATTCCAATTATCGCTGTCTCTTATACACATCTCCGAGCCCACGAGACA
+
BBBBBFBBBBBBGGGGFGGGGFGHHHHGAGHGHGHDGCGAEEGEGGGGGGEFFHGDGHHHHHHHHHHHHGGGGGHHGGGFFFHHHHHGHHHHHHGHFHHHHHGHHHHHFGHEHHHGHDGGHHHHHHGHHHFFFFFFD<ACFGHGGGGDG<
@M02034:409:000000000-BFKT7:1:2102:6245:18324 1:N:0:35
AAAGTCGAGGTGCCTAAAGTGGCAACCCAGACTAATAATCAGGTTGGTGGTGTAGAGCTTCCTGTAGCCGCATGGCGTTCGTACTTAAATATGGAACTAACCATTCCAATTTTCGCTGTCTCTTATACACATCTCCGAGCCCACGAGACA
+
CCCCBFBABBBCGGGG4GGGGGGHHHHGGHHGHHHHHHHHHHHGHGGEFFEGHHHFHHHHHHHHGGGGGGGGGGHHGEGGGGHHHHHGGHHHHHGHFHGHHHFGHHHGHHHHHFGGGGGHHHHHGHGHFHHHHHGFF<@CGGHGGGGFGF
@M02034:409:000000000-BFKT7:1:2102:3508:18325 1:N:0:35
AAAGTCGAGGTGCCTAAAGTGGCAACCCAGACTAATAATTGTGTTGGTGGTGTAGAGCTTCCTGTAGCCGCATGGCGTTCGTACTTAAATATGGAACTAACCATTCCAATTTTCGCTGTCTCTTATACACATCTCCGAGCCCACGAGAC
+
BBBBBFABBBABGGGGGGGGGGGHHHHGGHHGHGHHHHHHFHHHHHHEFGGFHHHFHHHHHHHHHHHHHGGGGGHHGGGGGGHHHHHHHHHFHF@GFGGGFHHHHHHHHHHHHHGGGGGGHHHHHHGHGHHHGHHHGFGCGGHGGGGGG
@M02034:409:000000000-BFKT7:1:2102:22825:18325 1:N:0:35
AAAGTCGAGGTGCCTAAAGTGGCAACCCAGACTCCTGATAAGGTTGGTGGTGTAGAGCTTCCTGTAGCCGCATGGCGTTCGTACTTAAATATGGAACTAACCATTCCAATTTTCGCTGTCTCTTATACACATCTCCGAGCCCACGAGAC
+
ABCCAFBBCCBBGGGGGGGGGGGHHHHGGHHGHHHHHHGFGHGGFHGEFEEFGFGFHHHHHHHHGHHGGEGEGEHGFEFFGGHEGHHEHHHHHGHBGGGGFHHHHHHGHHHHH4EGGGGGHGHHDGFFFGFHHHGHG??@GGHGGGGGG
@M02034:409:000000000-BFKT7:1:2102:28287:18327 1:N:0:35
AAAGTCGAGGTGCCTAAAGTGGCAACCCAGACTGAGACGGGTGATGGGGGTGTAGAGGTTGCTGT
+
BBBABFAADBABGFGFGGGFGFFFHHH?FHHFH333A32B2E22DD3AB0EE03D552BB2B3@5
@M02034:409:000000000-BFKT7:1:2102:14859:18329 1:N:0:35
AAAGTCGAGGTGCCTAAAGTGGCAACCCAGACTGAGGAGGGGGTTGGTGGTGTAGAGCTTCCTGTAGCCGCATGGCGTTCGTACTTAAATATGGAACTAACCATTCCAATTTTCGCTGTCTCTTATACACATCTCCGAGCCCACGAGACA
+
BBBBBFBBDBAAGGGGGGGGGGGHHHHGGHHGHHHGGFFGCGGEFGGEFG1BFFGFGHHHHHHHGGHHHGGFFGHFGEGGFEGHHHHHHHHHHHGGHHGHHHHGHHFHHHHHHFGGGGGHHHHHGFHHFFGHHHHFD@DGGGHGGGGGGB
@M02034:409:000000000-BFKT7:1:2102:22202:18334 1:N:0:35
AAAGTCGAGGTGCCTAAAGTGGCAACCCAGACTAATAAG
+
CCCCBFCCCCCBGGGGGGGFGGGHHHHGGHHGHB3F555
@M02034:409:000000000-BFKT7:1:2102:7340:18334 1:N:0:35
AAAGTCGAGGTGCCTAAAGTGGCAACCCAGACTAGGGTTGGTGTTGGTGGTGTAGAGCTTCCTGTAGCCGCATGGCGTTCGTACTTAAATATGGAACTAACCATTCCAATTTTCGCTGTCTCTTATACACATCTCCGAGCCCACGAG
+
BCCCCFBBCCBBGGGGGGGGGGGGHHHGGHEGHHHFHBFFGGGHEHH1A?EBA3GABDHHFHHHH5G5GFGEGGHFGAEGFEHFHHG3BBFGGGBBGHGHGHFFFBGHHHHHHFEFGGGGGHHHFGFFHGHBH3FDD@DGGGHGG/@
@M02034:409:000000000-BFKT7:1:2102:21384:18335 1:N:0:35
AAAGTCGAGGTGCCTAAAGTGGCAACCCAGACTAATAATCAGGTTGGTGGTGTAGAGCTTCCTGTAGCCGCATGGCGTTCGTACTTAAATATGGAACTAACCATTCCAATTTTCGCTGTCTCTTATACACATCTCCGAGCCCACGAGACA
+
BBBBAFBBDDAAFGGGGFGGGGGHHHHGGHCGGHGHHGHHFHHGGHGGEEFFFFGAEEGGGHFHHHHFFEGGGEHHGEGGGFFHHHHBGEHGHGB3GHHG30GGDGFFHHHHHFFFGEEGFFGGGGGBGCHHHHHGFBFCDF/FFCG/A?
@M02034:409:000000000-BFKT7:1:2102:25506:18338 1:N:0:35
AAAGTCGAGGTGCCTAAAGTGGCAACCCAGACTAATAATCAGGTTGGTGGTGTAGAGCTTCCTGTAGCCGCATGGCGTTCGTACTTAAATATGGAACTAACCATTCCAATTTT
+
BBBBBFBBBB>AGFGGGGGGGGGGGHGGGHDFHGCGFBGBGFFGGH?AFEEF13D5D53BBGGGFDABBAE0?EF1E1EFE>2B1FFHBGFBGF3BB@BG303F3?G44F3G?
@M02034:409:000000000-BFKT7:1:2102:19380:18338 1:N:0:35
AAAGTCGAGGTGCCTAAAGTGGCAACCCAGACTTATAAGAGTGTTGGTGGTGTAGAGCTTCCTGTAGCCGCATGGCGTTCGTACTTAAATATGGAACTAACCATTCCAATTTTCGCTGTCTCTTATACACATCTCCGAGCCCACGAGACA
+
AA1AAFAADDAAFGGFF1FGGGGFHGHGGCEFHHHHHHHHCHGDFGHBAEFGHFGFHHFHHHHFGHHGHGGGGGHHGEGEGEHHHGHGHHHEHH1G1FGFFFGFBGFFHHFHHHGCGGAFFFGHHHDGFH<FGFFFECGCCGCC</>AA?
@M02034:409:000000000-BFKT7:1:2102:3497:18339 1:N:0:35
AAAGTCGAGGTGCCTAAAGTGGCAACCCAGACTAATAATTGTGTTGGTGGTGTAGAGCTTCCTGTAGCCGCATGGCGTTCGTACTTAAATATGGAACTAACCATTCCAATTTTCGCTGTCTCTTATACACATCTCCGAGCCCACGAGAC
+
AAAA>DAADDBBGGGGGGGFGGGHHHHGGGHGGHCHHGHBGHHEEFG2AEEFFDGFG5GHFFGGBBGBBEEEEGHFFAEFFEFHHHHFGGFFGHEBGHFFBGBFH4DFFGHHHEEGGGEFHHHHFFGHBFGHHFG?C/B/CACFCCGGD
@M02034:409:000000000-BFKT7:1:2102:18995:18342 1:N:0:35
AAAGTCGAGGTGCCTAAAGTGGCAACCCAGACTAATAAGAATGTTGGGGGTGTAGAGCTTCCTGTAGCCGCGTGGTGTTCGTACTTACATATGGATCTAACCTTTCCAATTT
+
BBBBBFBBDBBBFGGGGFGGGGGGHHHGGHHGHHBE5B5A5BGHG522A0E0A3D5BA3B5FF@F5D53?E/>E@1???B>?2/FFH3?FH4FB33B?GG303BB3B44B?F
@M02034:409:000000000-BFKT7:1:2102:25032:18350 1:N:0:35
AAAGTCGAGGTGCCTAAAGTGGCAACCCAGACTCAGCAGCCTGTTGGTGGTGTAGAGCTTCCTGTAGCCGCATGGCGTTCGTACTTAAATATGGAACTAACCATTCCAATTTTCGCTGTCTCTTATACACATCTCCGAGCCCACGAGAC
+
3ABBBFBBDBBBGGGGGFGGGGGFHHHAGHHEHHHHHHHHHFHFGHGGGGBFFGHFGFHHGFHFGFFGFFFGGGHHEGGEEEFFHGFB3FGHHHFHHGDCB0GGGHFHHFHHHGGGGGGGHGHHFGGHGFHHHG3FCBC@GGHGGFFEG
@M02034:409:000000000-BFKT7:1:2102:3705:18354 1:N:0:35
AAAGTCGAGGTGCCTAAAGTGGCAACCCAGACTGGGTGTACGGTTGGTGGTGTAGAGCTTCCTGTAGCCGCATGGCGTTCGTACTTAAATATGGTTCTAACCATTCCAATTTTCGCTGTCTCTTATCCACATCTCCGAGCCCACGAGAC
+
CCCCCFBABBACGGGGGGGGGGGHHHHGGHHGHHG23BEED2FHAEE11AEC13F555BFFGDFGDEE3EGEEA?1>1>???2??@G33BB@B@43B?FG303B??F4DGGHD?EAF?/B?3DF?B3DFBB2BDG2A/<B@FHEG@DGD
@M02034:409:000000000-BFKT7:1:2102:19377:18356 1:N:0:35
AAAGTCGAGGTGCCTAAAGTGGCAACCCAGACTTATAAGAGTGTTGGTGGTGTAGAGCTTCCTGTAGCCGCATGGCGTTCGTACTTAAATATGGAACTAACCATTCCAATTTTCGCTGTCTCTTATACACATCTCCGAGCCCACGAGAC
+
CCCCCFBBBBBAGGGGGGGGGGGHHHHGGHHGHHHHHHGFHFHHFHHEFAGFGGGFFHHHHHHHFFHFHGG0EGFAEEGFFEHHHHHFFGHFGB3BCGHHFGFGHHGGHHHHHFEGGGFHHHHHGHHHHHGFHFGGE?DGGEGEGCGGG
@M02034:409:000000000-BFKT7:1:2102:7139:18359 1:N:0:35
AAAGTCGAGGTGCCTAAAGTGGCAACCCAGACTATGAAGCAGGTTGGTGGTGTAGAGCTTCCTGTAGCCGCATGGCGTTCGTACTTAAATATGGAACTAACCATTCCAATTTTCGCTGTCTCTTAACACATCTCCGAGCCCACGAGACAG
+
ABBBBFAABBBBFGGGGGGGGDFFHHHGEGFGHHHHHHHHHHHGHFFEGGGFGFGDFHHGHHHGHGHGHGGGGGHHGEGGEGHHHHHFFHHGHHHHHHGFGHHHHHHHHHHHHGGGGGGHHHHHHFFHHHHFFHHGGGFDGHGGGGGGHH
@M02034:409:000000000-BFKT7:1:2102:2811:18361 1:N:0:35
AAAGTCGAGGTGCCTAAAGTGGCAACCCAGACTGCGGCGGGGGGTGGTGGGG
+
?AABBFA>DD>A4BEFFGFBGFFFF4GEFFHFHGBEGGEGGCG-A?C.;D-;
@M02034:409:000000000-BFKT7:1:2102:7171:18368 1:N:0:35
AAAGTCGAGGTGCCTAAAGTGGCAACCCAGACTACTAAGAGTGTTGGTGGTGTAGAGCTTGCTGTAG
+
CCCCBFCCBCBCGGGGGGGGGGGHHHHGGHH2GD3FGH33BDGHDGFA22BA13D555BA3BA5A55
@M02034:409:000000000-BFKT7:1:2102:11484:18369 1:N:0:35
AAAGTCGAGGTGCCTAAAGTGGCAACCCAGACTTCGGGGGGGGTTGGTGGTGTAGAGCTTCCTGTAGCCGCATGGCGTTCGTACTTAAATATGGAACTAACCATTCCAATTTTCGCTGTCTCTTATACACATCTCCGAGCCCACGAGACA
+
BBBBBBBBBDBAGGGGGGGGGFGHHHHGGHHGHHHGGGGGGGFFFFFDEFFEFFFFFFFFFFFFFFFFFFFFFFFFFFFEDFFFFFFFFFFFFFFBFFFFFFFFFFFFFFFFFFFFFFDFFFFF9FFFFFFFFFBFFFFFFFFFFFFFFF
@M02034:409:000000000-BFKT7:1:2102:10851:18370 1:N:0:35
AAAGTCGAGGTGCCTAAAGTGGCAACCCAGACTGGGGGGTCGGTTGGTGGTGTAGAGCTTCCTGTAGCCGCATGGCGTTCGTACTTAAATATGGAACTAACCATTCCAATTTTCGCTGTCTCTTATACACATCTCCGAGCCCACGAGAC
+
BCCCCFCCBCACGGGGGGGGGGGHHHHGGHHGHFAGCFC<EEFCFGGGFGGFGGHGHHHHHHHHHHHHHGGGGGHHGDFGGDHHHHHHHHHHHHHGGHHHHHHGHHFHHHHGHFGGGGGGGGGGGGGGGGGGGGGGGADCFFFFFACDD
@M02034:409:000000000-BFKT7:1:2102:15839:18373 1:N:0:35
AAAGTCGAGGTGCCTAAAGTGGCAACCCAGACTCAGAATCCGGTTGGTGGTGTAGAGCTTCCTGTAGCCGCATGGCGTTCGTACTTAAATATGGAACTAACCATTCCAATTTTCGCTGTCTCTTATACACATCTCCGAGCCCACGAGAC
+
A?AABFABBBABFGGGGGGFGFGECGHGGHHGHHGFHHHB3BEEFEGACAEBF3GBGHHHHGHFFGGGFGGGEEHGE>FCFECGHHHGGFDGGBF3BGGHHGHHHHGGHHHHHGGFGGGF2GGH1G2FDG1FFFFFE@BCGGGGCCDGD
@M02034:409:000000000-BFKT7:1:2102:13180:18377 1:N:0:35
AAAGTCGAGGTGCCTAAAGTGGCAACCCAGACTAGGAAGAATGTTGGTGGTGTAGAGCTTCCTGTAGCCGCATGGCGTTCGTACTTAAATATGGAACTAACCATTCCAATTTTCGCTGTCTCTTATACACATCTCCGAGCCCACGAGACA
+
BBBCBFCCCCCCGGGGGGGGGGGHHHHGGHHGHHC3FA2GHGHFGHHFGGEFHHHFHHHHHHHHHHHHHGGGGGHHGEGGGGHHHHHGHHHHHHGHHHHHHHHGHHHHHHHHHHGGGGGFHHHHFGFHHHHHHHGFD<DGGGHGGGGGG?
@M02034:409:000000000-BFKT7:1:2102:20558:18381 1:N:0:35
AAAGTCGAGGTGCCTAAAGTGGCAACCCAGACTGGTAAGACGGTTGGTGGTGTAGAGCTTCCTGTAGCCGCATGGCGTTCGTACTTAAATATGGAACTAACCATTCCAATTTTCGCTGTCTCTTATACACATCTCCGAGCCCACGAAACA
+
BBBABFBBBBAAFGGGGGGBG4FHHHHGGFFGGHH5GHHGHGGGGGGEFEEFHFGFHGHHHHHHHHHFFEGEEGHGEEEFE?FGHHHHHHGHHGBBFFHHGGFGHHGGFHGHHFEGGGEHHHHFGGDGHFHHHHFFC/BCDFHGGGGDG<
@M02034:409:000000000-BFKT7:1:2102:10829:18382 1:N:0:35
AAAGTCGAGGTGCCTAAAGTGGCAACCCAGACTAAGAATC
+
BBBBBFBADBBBGGGGGGGGGGGHHHHGGHHGH33BA535
@M02034:409:000000000-BFKT7:1:2102:25000:18384 1:N:0:35
AAAGTCGAGGTGCCTAAAGTGGCAACCCAGACTAGTCAGAATGTTGGTGGTGTAGAGCTTCCTGTAGCCGCATGGCGTTCGTACTTAAATATGGAACTAACCATTCCAATTTTCGCTGTCTCTTATACACATCTCCGAGCCCACGAGACA
+
AABBAFABBBBBGGGGFFGBFFGHFHHEAGHFGHHHHGGHHGFGGFHFGEAFEGGFGHHHFGHGGGGFHFGEEGHHFEGFEFHCGHHGGHHHHHEBFGGFHHGHHHGHHHHHHHGGGGGGFHHHHHHGGCFHFGGGE/BCBFEEDCGEG<
@M02034:409:000000000-BFKT7:1:2102:5909:18390 1:N:0:35
AAAGTCGAGGTGCCTAAAGTGGCAACCCAGACTTTGTCGCCTGTTGGTGGTGTAGAGCTTCCTGTAGCCGCATGGCGTTCGTACTTAAATATGGAACTAACCATTCCAATTTTCGCTGTCTCTTACACATCTCCGAGCCCCCGAGACAG
+
BBCCBFCBBCBCGGGFGGGGGGGHHHHGGHHGHHHH5FEDEGHHHHHEF?FEAAF5BBFEAGHHHGHBFEGCFGGFFEEFFEEFHHHDBGHHHHF3GGHHC?3GFDGDHGHHFBEGGGFGHHHHB3GHEHHHHE</@?CF/B?@@@?FF
@M02034:409:000000000-BFKT7:1:2102:26995:18393 1:N:0:35
AAAGTCGAGGTGCCTAAAGTGGCAACCCAGACTGGGAATAATGTTGGTGGTGTAGAGCTTCCTGTAGCCGCATGGCGTTCGTACTTAAATATGGAACTAACCATTCCAATTTTCGCTGTCTCTTATACACATCTCCGAGCCCACGAGACA
+
CCCCCFBCCCCCGGGGGGGGGGGHHHHGGHCFHHCDABF35FGHFHEAAAEEABF55DFG5FFGB5AABEF0EEE1E>>1>EC?CGHBGFHDGB3@G3GH313B3?FFFGFHF4E/E??FGHHFD4B4FCD2F?GBD/BDGGHA@C?DA?
@M02034:409:000000000-BFKT7:1:2102:19176:18394 1:N:0:35
AAAGTCGAGGTGCCTAAAGTGGCAACCCAGACTAAGGGGAATGTTG
+
CCCCCFCCCCCBGGGGGGGGGGGHHHHGGHHGHCE3G22B2BGHBD
@M02034:409:000000000-BFKT7:1:2102:24130:18400 1:N:0:35
AAAGTCGAGGTGCCTAAAGTGGCAACCCAGACTCAGATGAATGTTGGTGGTGTAGAGCTTCCTGTAGCCGCATGGCGTTCGTACTTAAATATGGAACTAACCATTCCAATTTTCGCTGTCTCTTATACACATCTCCGAGCCCACGAGAC
+
AA@@A@>ADD>AB1FGGGGFGDFB1GHAFFCFFHHHFHADBBGGHFHEFCAEBGFAGHHHGHHFGFFFBAAEEFHHEFEFEFGEEHHFGHGHHFEDGFHHHHFHHHFFHHHGHHGGGGADGFGFHGD>BGFFBFGGCBCCCGHECC<AC
@M02034:409:000000000-BFKT7:1:2102:4733:18418 1:N:0:35
AAAGTCGAGGTGCCTAAAGTGGCAACCCAGACTAAGAATCATGTTGGTGGTGTAGAGCTTCCTGTAGCCGCATGGCGTTCGTACTTAAATATGGAACTAATCATTCCAATTTTTGCT
+
CCCCCFCCCCCCGGGGGGGGGGGHHHHGGHHGHHFCEDGGFFE5FD2BAEE113D55A3A5FDFB5A5AAE0EEC1>1>F?>21BFHE@GH4@333B3FG434D44B44F3F44/BF
@M02034:409:000000000-BFKT7:1:2102:26409:18419 1:N:0:35
AAAGTCGAGGTGCCTAAAGTGGCAACCCAGACTACGAGTAATGTTGGTGGTGTAGAGCTTCCTGTAGCCGCATGGCGTTCGTACTTAAATATGGAACTAACCATTCCAATTTTCGCTGTCTCTTATACACATCTCCGAGCCCACGAGAC
+
AAAAAF>A>A1ACCBFGGG3FFGCBGHGECC0FGHCAEEHHHEDGFGAFEEFHFFFFGHHHHHGGFFBBEG?/EGBE?/FFEGHEHHHHHHHHFFDHGG@>FGFHHFFFHHHHEE/EFEHHGHHFF>2BFGHHDFFCC/BCFHFC/CC?
@M02034:409:000000000-BFKT7:1:2102:16599:18428 1:N:0:35
AAAGTCGAGGTGCCTAAAGTGGCAACCCAGACTGCTAGTCAGGTTGGTGGTGTAGAGCTTCCTGTAGCCGCATGGCGTTCGTACTTAAATATGGAACTAACCATTCCAATTTTCGCTGTCTCTTATACACATCTCCGAGCCCACGAGAC
+
BCCCBFCCCCCCGGGGGGGGGGGHHHHGGHHGH33FG535FGHHHHGGGGGGHHHGHHHHHHHHHHHHHGGGGGHHGGGGGGHHGHFGHHHHHHHHGHHGGHHHHHHHHHHHHHGGGGGHHHHHHHGFHFHHHHHHFDGGGGHGGGGGG
@M02034:409:000000000-BFKT7:1:2102:8718:18430 1:N:0:35
AAAGTCGAGGTGCCTAAAGTGGCAACCCAGACTCATAAGGATGTTGGTGGTGTAGAGCTTCCTGTAGCCGCATGGCGTTCGTACTTAAATATGGAACTAACCATTCCAATTTTCGCTGTCTCTTATACACATCTCCGAGCCCACGAGACA
+
BCCCBFCABBBAGGGGGGGFGFGHHHHGGHHGHBA5F5BFABGHGHGEFEEFGFHHHHHHHHHHHHHHHGGGGGHHFFGGGGHHHHHHHHHHHHHGHHHGHHGHHHGHGHHHHHGGGGGGHHHHHHHHHHHHGHHFDDGGGGHGGGGGGF
@M02034:409:000000000-BFKT7:1:2102:5368:18432 1:N:0:35
AAAGTCGAGGTGCCTAAAGTGGCAACCCAGACTTCTGAGGGGGTTGGTGGTGTAGAGCTTCCTGTAGCCGCATGGCGTTCGTACTTAAATATGGAACTAACCATTCCAATTTTCGCTGTCTCTTATACACATCTCCGAGCCCACGAGAC
+
BBCBAFAADBBCGGGGGGGGGGGHHHHGGHHGHHFHHHHGGGGGGGGEFFEFFGF@GHHHHHHHGGGGBEGEFGHHEEGFFEHHHHHHHHHHGHFGFGFGGFHGHHGGHHHHHFGDFGGGHHHHGHHHHHHHHHGFGCGGGGHGGGGGG
@M02034:409:000000000-BFKT7:1:2102:22255:18435 1:N:0:35
AAAGTCGAGGTGCCTAAAGTGGCAACCCAGACTGTTAAG
+
BBBBBFABBBBBGGGGGGGGGFGHHHHGGHHGHH3F555
@M02034:409:000000000-BFKT7:1:2102:20336:18440 1:N:0:35
AAAGTCAGGTGCCTAAAGTGGCAACCCAGACTACGTCGGGGGTTGGTGGTGT
+
AA11A@FFCFFCCE1GG1FGGGH1FGGGFHGFGHGCEE0AE?AEEG??A//>
@M02034:409:000000000-BFKT7:1:2102:12365:18442 1:N:0:35
AAAGTCGAGGTGCCTAAAGTGGCAACCCAGACTGTGTGTTCTGTTGGTGGTGTAGAGCTTCCTGTAGCCGCATGGCGTTCGTACTTAAATATGGAACTAACCATTCCAATTTTCGCTGTCTCTTATACACATCTCCGAGCCCACGAGACA
+
ABCCAFBBCCBCGGGGGGGGGGGHHHHGGHHGHHHHGHHHHHHHHGHFFEEFFGGFHHHGHHHHHHHDFFGEGGHGGGGGGGGHHHHHHHHFHHHFHHHGFGFFGHFFHHHHHHGGGGEGFHHHHHFGHHHHHHHBDBGGGGHGG?DEDB
@M02034:409:000000000-BFKT7:1:2102:4136:18448 1:N:0:35
AAAGTCGAGGTGCCTAAAGTGGCAACCCAGACTACTGCGGGGGTTGGTGGTGTAGAGCTTCCTGTAGCCGCATGGCGTTCGTACTTAAATATGGAACTAACCATTCCAATTTTCGCTGTCTCTTATACACATCTCCG
+
BB@AAFABBBA>FFGGGGGFBGFFHHGEGHDGGGFFHFFG2A0EEGC1BE1F?3BDGBEGHCGGDDDF3?>>EEHFE?EFDAFHGFDDGHHHHH2FFFGHFFB?GFH1?G1FFB@?CAA11>>F<FGFGBF1FFH0A
@M02034:409:000000000-BFKT7:1:2102:2081:18455 1:N:0:35
AAAGTCGAGGTGCCTAAAGTGGCAACCCAGACTGAGAATACTGTTGGTGGTGTAGAGCTTCCTGTAGCCGCATGGCGTTCGTACTTAAATATGGAACTAACCATTCCAATTTTCGCTGTCTCTTATACACATCTCCGAGCCCACGAGAC
+
BBBBBFABDBABGGGGGGGGGFGGFGHAGHHGHHHGHHGHHHHHHHHGFEEFHGHHGGHHHGHEFGGF3AAAEFHGE?EFEEFEGHHDHHGGGFHGHHFFGGFHHFFFHHHHHFEFGGGHHHHHFHHHHFHHHHFFF/CCGFHGFGGAE
@M02034:409:000000000-BFKT7:1:2102:8890:18460 1:N:0:35
AAAGTCGAGGTGCCTAAAGTGGCAACCCAGACTGATAAGTCGGTTGGTGGTGTAGAGCTTCCTGTAGCCGCATGGCGTTCGTACTTAAATATGGAACTAACCATTCCAATTTTCGCTGCTCTATACACATCTCCGAGCCCACGAGACAGG
+
ABAAAFBBDBAAEGGGGGGGGFGFHFHEGHHGHHGGHHGFGGGGGGGGGGFFFAFAGHHHHGHHHHHFHGGFGGHHGFGFFEFHGHGGHHGHHFGFGGGHHHHGHHHGHHHHHGGGGGGHHGFHGF?HEFHGGFF?CGGGHGGGGCGHHE
@M02034:409:000000000-BFKT7:1:2102:12791:18468 1:N:0:35
AAAGTCGAGGTGCCTAAAGTGGCAACCCAGACTTCTCAGATTGTTGGTGGTGTAGAGCTTCCTGTAGCCGCATGGCGTTCGTACTTAAATATGGAACTAACCATTCCAATTTTCGCTGTCTCTTATACACATCTCCGAGCCCACGAGACA
+
BCCCCFCCCCBCGGGGGGGGGGGHHHHGGHHGHHHHHFGGHHHHGHHEFGGFF3F5FGHHFHHHHGGDDEEEEGFAEEEGFEFGGHHFHHHFFG3@GFHH3B@GFHFFHHFHHGEFFGEGHHHHGF4DGGHFGHHFD/BFGEHFF/CDD?
@M02034:409:000000000-BFKT7:1:2102:24319:18470 1:N:0:35
AAAGTCGAGGTGCCTAAAGTGGCAACCCAGACTGCGGCTCAGGTTGGTGGTGTAGAGCTTCCTGTAGCCGCATGGCGTTCGTACTTAAATATGGAACTAACCATTCCAATTTTCGCTGTCTCTTATACACATCTCCGAGCCCACGAGAC
+
CCBCCFBCCCABGGGGGGGGGGGHHHHGGHHGHCAEFGGGHGHHEHGGFGEFGHHHHHHHHHHHGGGGGEEEGGGHGEFGFGHHHHGGHHHHHGDFFHGFHHEHHHGGHHHHHHGGGGGHHHFHGHFHHGHHHHBGDFGGGGGEGDFEG
@M02034:409:000000000-BFKT7:1:2102:3616:18471 1:N:0:35
AAAGTCGAGGTGCCTAAAGTGGCAACCCAGACTGGTAATAAGGTTG
+
BBBABFBBBBBBGGGFG4BBGGGHHHHGGH22BG2F55D5DGHHFG
@M02034:409:000000000-BFKT7:1:2102:13570:18480 1:N:0:35
AAAGTCGAGGTGCCTAAAGTGGCAACCCAGACTGGGGGTGGGGTTGGTGGTGTAGAGCTTCCTGTAGCCGCATGGCGTTCGTACTTAAATATGGAACTAACCATTCCAATTTTCGCTGTCTCTTATACACATCTCCGAGCCCACGAGACA
+
CCCCCFCBCCBBGGGGGGGGGGGHHHHGGHHGHGHHGGEEGCGGGEGEFDGFGFFBFHHHHHHHHFHGGGGFFGHFFEGGFFHHHHHGHFHHGHDEGHGHGHFHFGFFHGHHHHGGGGGHHHHHFGGHHFHHHHGFGCGGGGHGGGGDDC
@M02034:409:000000000-BFKT7:1:2102:6544:18481 1:N:0:35
AAAGTCGAGGTGCCTAAAGTGGCAACCCAGACTGATAAGTCGGTTGGTGGTGTAGAGCTTCCTGTAGCCGCATGGCGTTCGTACTTAAATATGGAACTAACCATTCCAATTTTCGCTGTCTCTTATACACATCTCCGAGCCCACGAGACA
+
CCCCCFCCCCBBGGGGGGGGGGGHHHHGGHHGHHGHHHCAGGGGEGGGGGGFF3FDGFHHHHHHHEFDGEGEEEH?EBEFFEFHHHHFHHHHHGBBGHHHFFBGFHFFHHHHHFFGGGFHFHHHDGHHHHHHHBGFF/DGGFHGGDGGGF
@M02034:409:000000000-BFKT7:1:2102:20181:18483 1:N:0:35
AAAGTCGAGGTGCCTAAAGTGGCAACCCAGACTTCGCATAAGGTTGGTGGTGTAGAGCTTCCTGTAGCCGCATGGCGTTCGTACTTAAATATGGAACTAACCATTCCAATTTTCGCTGTCTCTTATACACATCTCCGAGCCCACGAGACA
+
CCCCCFCCCBAAFGGGGGGFGGGCFHHGGHHGHHHGCGGGHFHFHGGFGGBFGHHGHHHHHHHHHHHHFFGEGGHHGGGGFGHHHHHGFGHHHGHFGHHHHHHHHHHHFHHHHHGGGGGHHGHHHHGG3?FFFDFFF?DCGGEGGGGDFF
@M02034:409:000000000-BFKT7:1:2102:10000:18483 1:N:0:35
AAAGTCGAGGTGCCTAAAGTGGCAACCCAGACTAAGTCTCAGGTTGGTGGTGTAGAGCTTCCTGTAGCCGCATGGCGTTCGTACTTAAATATGGAACTAACCATTCCAATTTTCGCTGTCTCTTATACACATCTCCGAGCCCACGAGACA
+
CCCCCFBCCCCCGGGGGGGGGGGHHHHGGHHGHHHHAEFGHGHHAGGGCEGGHEF5BGGHFHHHEFB5EEFCEEAAE?@FFEFGEDG3BFG4@G33FEGHB03F3?G?FGHHH?EFGGEGFFGHGF4FGHBFHGHBA<CFGFEEFG?DD=
@M02034:409:000000000-BFKT7:1:2102:23654:18484 1:N:0:35
AAAGTCGAGGTGCCTAAAGTGGCAACCCAGACTCAGCATGATGTTGGTGGTGTAGAGCTTCCTGTAGCCGCATGGCGTTCGTACTTAAATATGGAACTAACCATTCCAATTTTCGCTGTCTCTTATACACATCTCCGAGCCCACGAGACA
+
BBBAAFAA?DAAFGGGGGGFFGGHHHHGFHHGGHHGHHHE3DGDDDEEE2FC13F5DFGHHHHHGHFBDEGAEEE1FFGGGFFAGHH3EGGFGDDBFFHHHF3FFEG4FFFHH?EEG/?3?FFG4F4GFFD2CGFDB/BFGACFCGC//?
@M02034:409:000000000-BFKT7:1:2102:3780:18491 1:N:0:35
AAAGTCGAGGTGCCTAAAGTGGCAACCCAGACTGCTCAGCATGTTGGTGGTGTAGAGCTTCCTGTAGCCGCATGGCGTTCGTACTTAAATATGGAACTAACCATTCCAATTTTCGCTGTCTCTTATACACATCTCCGAGCCCACGAGACA
+
BCCCCFCBBBABGGGGGGGGGGGHHHHGGHHGHHHHHHHHCHHHHHHEFE2BFGHGGHHHFHHHGHHGHEGFFGGGEEE1EFHHHHGGHHHHHGFDFHGGHHFHHHHGHHHHHFGGGGGHHHHHGHHHGFGFGGFHGCCCGGHGGACEDF
@M02034:409:000000000-BFKT7:1:2102:26758:18496 1:N:0:35
AAAGTCGAGGTGCCTAAAGTGGCAACCCAGACTCCGAATAATGTTGGTGGTGTAGAGCTTCCTGTAGCCGCATGGCGTTCGTACTTAAATATGGAACTAACCATTCCAATTTTCGCTGTCTCTTATACACATCTCCGAGCCCACGAGAC
+
BBBABBAADAAAFGGGGG4GGGGHGHGGGGDGHHHCCGGGHHHHFFGEABEFEGGEGHFHFHFGGGHHFGFEE1FHGGGGGGGHHFFHGGHHFHHGHHFHHGHGHFFFHHHHHHGGGGFHHHGFBHBH?CFHHHFFG//@@FHGG/ADD
@M02034:409:000000000-BFKT7:1:2102:15642:18498 1:N:0:35
AAAGTCGAGGTGCCTAAAGTGGCAACCCAGACTGCTACTTATGTTGGTGGTGTAGAGCTTCCTGTAGCCGCATGGCGTTCGTACTTAAATATGGAACTAACCATTCCAATTTTCGCTGTCTCTTATACACATCTCCGAGCCCACGAGACA
+
BCCCBFCCCCACGGGGGGGGGGGHHHHGGHHGHHGHHHHHHHHHHHHEFEEFHHHGHHHHHHHHHHHFHGGEGGHHGEGGGGHHHHHFHHHHHHEBGGHHHHHHHHHGHHHHHHGGGGGHHGHHDHFHHFFHHHBGDCGCDGFADGGDFC
@M02034:409:000000000-BFKT7:1:2102:21696:18508 1:N:0:35
AAAGTCGAGGTGCCTAAAGTGGCAACCCAGACTCCGGATGAGGTTGGTGGTGTAGAGCTTCCTGTAGCCGCATGGCGTTCGTACTTAAATATGGAACTAACCATTCCAATTTTCGCTGTCTCTTATACACATCTCCGAGCCCACGAGACA
+
?AAAABAADD>AFGFF4GGGGFGFGEHGDDDFFHGFGEGGHCBFFHG1BA1BGHGHHFHHHFHEFGHHFGGC?EHHC>E1EEHHHHHFGHHFHHFFHFHHHHDC3FDFHHHHF4<?FGBFGFGF1FBGFFF?GGHFF@CCCGEF@<CGGG
@M02034:409:000000000-BFKT7:1:2102:26767:18511 1:N:0:35
AAAGTCGAGGTGCCTAAAGTGGCAACCCAGACTCCGAATAATGTTGGTGGTGTAGAGCTTCCTGTAGCCGCATGGCGTTCGTACTTAAATATGGAACTAACCATTCCAATTTTCGCTGTCTCTTATACACATCTCCGAGCCCACGAGAC
+
BBCCCFCCCBABGGGGGGGFGGGHGHHGGGHGHHGEGGGGHHHGHHHGFGEFFGHHHHHHHHHHGHHHHFEGGGHHGGGGGGHHHHHHHHHHHHHHGHGGHHGHFHHHHHHHHFGGGGGHHFHHHHGGFGHHHHGHFCGCGEEEF?CEG
@M02034:409:000000000-BFKT7:1:2102:13851:18515 1:N:0:35
AAAGTCGAGGTGCCTAAAGTGGCAACCCAGACTACGACGTCGGTTGGTGGTGTAGAGCTTCCTGTAGCCGCATGGCGTTCGTACTTAAATATGGAACTAACCATTCCAATTTTCGCTGTCTCTTATACACATCTCCGAGCCCACGAGACA
+
CCCCCFCCCCCBGGGGGGGGGGGHHHHGGHHGHHHGGGGGGGGGGGGEFGEFHHHGHHHHHHHHHHHGHFGGGGHHGFGGGFHHHHHHHHHHHHHHGHHHHFHHHHGHHHHHHHGGGGGHGHHHHHHHGGHHHHGGGGGGGGHEFFGGGE
@M02034:409:000000000-BFKT7:1:2102:27236:18530 1:N:0:35
AAAGTCGAGGTGCCTAAAGTGGCAACCCAGACTAATAATTATGTTGGTGGTGTAGAGCTTCCTGTAGCCGCATGGCGTTCGTACTTAAATATGGAACTAACCATTCCAATTTTCGCTGTCTCTTATACACATCTCCGAGCCCACGAGAC
+
BBBBBFBB?DABGGGGGGGGGGGHFGHGGHHGHHHHHHHHHHHHHHHGGEEFGEGFHHGHHHHGHHHGFFFFGEHHFEGFGGHHHHHGHHHHHHHFFHHHHHGHHHHHHHHHHHGGGGFHHHHHGHHHFFHHGHGGF?DCGGHGGGGGG
@M02034:409:000000000-BFKT7:1:2102:28077:18534 1:N:0:35
AAAGTCGAGGTGCCTAAAGTGGCAACCCAGACTGAGTCGAGGGTTGGTGGTGTAGAGCTTCCTGTAGCCGCATGGCGTTCGTACTTAAATATGGAACTAACCATTCCAATTTTCGCTGTCTCTTATACACATCTCCGAGCCCACGAGAC
+
CCCBCFCCCCBBGGGDGGGFGGGHHHHGGHHGHHHHHHGGGGGGGGGEFFAFFFHFHHHHHHHHHGHHHGGGGGHGGEGGFGHHHHHHHHHHHHHFFHHFFHHHHHHHHHHHHHGGGGGHHHGHHHFHFFFHHHFHFBFGGGHEGGGDD
@M02034:409:000000000-BFKT7:1:2102:7764:18536 1:N:0:35
AAAGTCGAGGTGCCTAAAGTGGCAACCCAGACTAGTCAGAATGTGGGTGGTGTAGAGCTTCCTGTAGCCGCATGGCGTTCGTACTTAAATATGGAACTAACCATTCCAATTTTCGCTGTCTCTTATACACATCTCCGAGCCCACGAGACA
+
BBBBBFBABBBBGGGGFBGGGFGHHHHGGHHGHHGHHHHHHHHGHHGFFGEFGGGGHHHHHHHHHHHHHGGGGGHHGEGGGGHHHHHHHHHHHHFEFGHGHHGHHHHHHHHHHBFGGGGGHHHHDHHHHHHHHHGFACCGGGHGGCFDG?
@M02034:409:000000000-BFKT7:1:2102:26505:18538 1:N:0:35
AAAGTCGAGGTGCCTAAAGTGGCAACCCAGACTCAGACGCGTGTTGGTGGTGTAGAGCTTCCTGTAGCCGCATGGCGTTCGTACTTAAATATGGAACTAACCATTCCAATTTTCGCTGTCTCTTATACACATCTCCGAGCCCACGAGAC
+
CCBCCFCCCCBBGGGGGGGGGGGHHHHGEGHGGHHHHGGGGGGEGHHGFFEFFHHGFHHHHHHHHGGGGEGGGGHFGGGGEFHHHHHHDFFGGHFFHHGFFHFHHHGHHHHHHFGGGGGFGHHGHHHFFGFHGFGFEDC@GGHGG?F?D
@M02034:409:000000000-BFKT7:1:2102:25142:18541 1:N:0:35
AAAGTCGAGGTGCCTAAAGTGGCAACCCAGACTAATAAGACGGTTGGTGGTGTAGAGCTTCCTGTAGCCGCATGGCGTTCGTACTTAAATATGGAACTAACCATTCCAATTTTCGCTGTCTCTTATACCATC
+
1>AAA@AAD>AAGGFF1FDDGGGGHHAE0GGCFHCHFFF11AE?FEE/FEAFFFHEHBGH1FGGF2FDGEEEGGHGEGG//>FFGH21@FFBDBEFFHF11FDFDDFF2B>GHGEEGEEFGFHHFG2GF1FG
@M02034:409:000000000-BFKT7:1:2102:25836:18542 1:N:0:35
AAAGTCGAGGTGCCTAAAGTGGCAACCCAGACTCCGACGGATGTTGGTGGTGTAGAGCTTCCTGTAGCCGCATGGCGTTCGTACTTAAATATGGAACTAACCATTCCAATTTTCGCTGTCTCTTATACTCATCTCCGAGCCCACGAGAC
+
AA@?A3>1>A>AGGFEGGFAE1FH1AE0A0EBAFH00EAEEGGFGHGGFGAFFBFFHHHHHCGFBEG2FEEEGGHGEEEFEEGHHHFBHHFGGFBFBGGHEFFHFHBHHHHHH2<<ECGHGGHHHGGG21FFFGGHC/@/CGHGCCCEC
@M02034:409:000000000-BFKT7:1:2102:28215:18543 1:N:0:35
AAAGTCGAGGTGCCTAAAGTGGCAACCCAGACTAAGAATGAGGTTGGTGGTGTAGAGCTTCCTGTAGCCGCATGGCGTTCGTACTTAAATATGGAACTAACCATTCCAATTTTCGCTGTCTCTTATACACATCTCCGAGCCCACGAGACA
+
BBBBBFAABBBBGGGGGGGGGGGHHHHGGHHAGHGHBBGGFHHFHHGGFGGGHHHFGHHHHHHHBFFDFEGEGGHGFEFFGGHHHHGGHHFGGHFGFHHHFHHFHHGHHFHHHHGGGGFHHHHFGHFGHFHHHHHHD/>CFGHGC@CDG<
@M02034:409:000000000-BFKT7:1:2102:25124:18543 1:N:0:35
AAAGTCGAGGTGCCTAAAGTGGCAACCCAGACTAATAAGAAGGTTGGTGGTGTAGAGCTTCCTGTAGCCGCATGGCGTTCGTACTTAAATATGGAACTAACCATTCCAATTTTCGCTGTCTCTTATACCATCTCCGAGCCCACGAGACAG
+
BBCCCFCBBCABGGGGGGGGGGGHHHHGFHHGHHHFHBG553GGGHGGFGFGHHHHGHHHHHHHGHHGGEGFGGHFEGGGGGHHHHHHHHHHHHGHGHGHHHHHHHGHHHHHHHGGGGGHHHHHHHHHGCGFF3FF?CCGGHGGGGGGHG
@M02034:409:000000000-BFKT7:1:2102:3052:18548 1:N:0:35
AAAGTCGAGGTGCCTAAAGTGGCAACCCAGACTAATGGGTATTTGGTGGTGTAGAGCTTCCTGTAGCCGCATGGCGTTCGTACTTAAATATGGAACTCACCATTCCAATTTTCGCTGTCTCTTATACACATCTCCGAGCCCACGAGAAAG
+
BBBBBFBBBBABGGGGGGGBGFGHHHHGGHHGHGFHHGHGHHHHHHCFEEFFBFDGFFFGFHHHBHHGE0EGGHFEFEGGGHEGHGHHHHGHHBD3F3B@E3BGHHH4FHFHGG/>E?GHHGH4FBFFC?GHFGHEGG@DEFCCDF//?F
@M02034:409:000000000-BFKT7:1:2102:24763:18549 1:N:0:35
AAAGTCGAGGAGCCTAAAGTGGCAACCCAGACTCAGCCTTCGGTTGGTGGTGTAGAGCTTCCTGTAGCCGCATGGCGTTCGTACTTAAATATGGAACTAACCATTCCAATTTTCGCTGTCTCTTATACACATCTCCGAGCCCACGAGACA
+
>AAA3DABBB2>4FF4EFGDBDABHHFGGGDFGBHHHHGHGEA2A2?EFEEAAGHHHGHHEAFGGHHHHGEEFFHHGEEFEEBCGHFF3FDBGBFFCGGCFGHFFHGHHBGFB4>?//EF2F2DFDBFBFDF1D1@C/B/>FGF/@DDDF
@M02034:409:000000000-BFKT7:1:2102:20665:18552 1:N:0:35
AAAGTCGAGGTGCCTAAAGTGGCAACCCAGACTAATAAGAGTGTTGGTGGTGTAGAGCTTCCTGTAGCCGCATGGCGTTCGTACTTAAATATGGAACTTAACCATTCCAATTTTCGCTGTCTCTTATACACATCTCCGAGCCCACGAGAC
+
BBBBBFBBBBBBFGGGCGGFFGGHHHHEGHHGHHFHGBGHGGHHHHHFFGEFGFGFGHHHGHHHHHHHHGGCFGHGEFGGEGHGHHHGGHHHHHBFHHHEGHHHHHHHHHHHHHGFEEFGHHHHHHHGGGFHHFHFHEFGDGGHGGGGG?
@M02034:409:000000000-BFKT7:1:2102:12172:18559 1:N:0:35
AAAGTCGAGGTGCCTAAAGTGGCAACCCAGACTAGGGATGAGGTTGGTGGTGTAGAGCTTCCTGTAGCCGCATGGCGTTCGTACTTAAATATGGAACTAACCATTCCAATTTTCGCTGTCCTTATACACATCTCCGAGCCCACGAGACAG
+
AAAAAFAA@DAAFFFGG1BBD1FGHHHFCHCFHHHHGHHGGHHHFG?EFEGFEGGHHGHHHGHGHHGHGGECEGHGEEEFEE0FGHGBGHGFDFF1@GFGGHHHGHGH2GGHHHGGGCEHFFBGFHDGFFFHHHH?CCCCGFGGGGGGGF
@M02034:409:000000000-BFKT7:1:2102:7781:18561 1:N:0:35
AAAGTCGAGGTGCCTAAAGTGGCAACCCAGACTCAGGATAAGGTTGGTGGTGTAGAGCTTCCTGTAGCCGCATGGCGTTCGTACTTAAATATGGAACTAACCATTCCAATTTTCGCTGTCTCTTATACACATCTCCGAGCCCACGAGACA
+
BBBBBFCCCCBCGGGGGGGGGGGHHHHGGHHGHHHHHHHHHHHHHHGGFGGGHHHHHHHHHHHHHHHHHGGGGGHHGGGGGGGHHHHHHHHHHGFHGHHHHHHHGHHHHGHHHHGGGGGHHHHHHHHHHHHHHHHHGCGGGGHGGGGGGE
@M02034:409:000000000-BFKT7:1:2102:4618:18571 1:N:0:35
AAAGTCGAGGTGCCTAAAGTGGCAACCCAGACTGCGTCGAATGTTGGTGGTGTAGAGCTTCCTGTAGCCGCATGGCGTTCGTACTTAAATATGGAACTAACCATTCCAATTTTCGCTGTCTCTTATACACATCTCCGAGCCCACGAGACA
+
BBCCCFCCCCBBGGGGGGGGGGGHHHHGGHHGHHHGGGEGGHHHHHHFFGEFGHHHHHHHHHHHHHHGHFGGGGHHGEGGGGHHHHHGHHHHHHHGHGGGHHHHHHHHHHHHHHFGGGGHHHHHHHHGFHHHHHHHGGGGGGHGGGGGGC
@M02034:409:000000000-BFKT7:1:2102:18921:18572 1:N:0:35
AAAGTCGAGGTGCCTAAAGTGGCAACCCAGACTCCTCCTCGTGTTGGTGGTGTAGAGCTTCCTGTAGCCGCATGGCGTTCGTACTTAAATATGGAACTAACCATTCCAATTTTCGCTGTCTCTTATACACATCTCCGAGCCCACGAGACA
+
BCCCBFCCCCBCGGGGGGFFGGGHHHHGGHHGHHHHHHHHGHHHHHHGFFEFHFGGHHHHHHHHHHHHHGGGGFHGEFGGGGHHHHHHHHHHHHEGGHHHHHHHHHHHHHHHHHGGGGGHHHHHFHHHHHGHHHGFF@FGGGHGGGGGGG
@M02034:409:000000000-BFKT7:1:2102:20229:18574 1:N:0:35
AAAGTCGAGGTGCCTAAAGTGGCAACCCAGACTGTGGCGAGGGTTGGTGGTGTAGAGCTTCCTGTAGCCGCATGGCGTTCGTACTTAAATATGGAACTAACCATTCCAATTTTCGCTGTCTCTTATACACATCTCCGAGCCCACGAGACA
+
CCCCCFBBCCBAGGGGGGGGGGGHHHHGGHHGHHHHGHGGGGGGHGGGGGGGHHHFGHHHHGHFG5GEGGFEEGHFGEEFG1FGGHDFFGGHHG3BGGF3GF3FEFFH?FGHHHGGGGGHHGHHGGGHHFHHHDF2B/>@DFHGGGG<E<
@M02034:409:000000000-BFKT7:1:2102:9857:18580 1:N:0:35
AAAGTCGAGGTGCCTAAAGTGGCAACCCAGACTAAGTCGAATGTTGGTGGTGTAGAGCTTCCTGTAGCCGCATGGCGTTCGTACTTAAATATGGAACTAACCATTCCAATTTTCGCTGTCTCTTATACACATCTCCGAGCCCACGAGACA
+
BBBCCFCCCCAAGGGGGGGGGGGHHHHGGHHFHGHHFGGGFGHHHHHAFEEFHEGBGEHHHHHHHHHHHFGGGGGFFEGGGGGHHHHHHHGGHHFFGHHHFCGHHHHFEGGHHEEGGGFHHHHHDDGFFGHFHHHFD?@CCGHGGGGFGC
@M02034:409:000000000-BFKT7:1:2102:8033:18584 1:N:0:35
AAAGTCGAGGTGCCTAAAGTGGCAACCCAGACTGCTAGTAATGTTGGTGGTGTAGAGCTTCCTGTAGCCGCATGGCGTTCGTACTTAAATATGGAACTAACCATTCCAATTTTCGCTGTCTCTTATACACATCTCCGAGCCCACGAGACA
+
ABBBBFBCBBAACGGGGGGGGGGHHDHDEGHEHHHHHHFGHHHHHHHEFEEFFFGFHHHHHGHGHHHHHFEEFGGHEEFEFEGHHHHFGHHHHHFHGHHHHHHHHHGGHHHHHHGGGGGHGHHH4FGHGGHHHHHGA@CFGGHGGGFGF?
@M02034:409:000000000-BFKT7:1:2102:4629:18585 1:N:0:35
AAAGTCGAGGTGCCTAAAGTGGCAACCCAGACTGCGTCGAATGTTGGTGGTGTAGAGCTTCCTGTAGCCGCATGGCGTTCGTACTTAAATATGGAACTAACCATTCCAATTTTCGCTGTCTCTTATACACATCTCCGAGCCCACGAGAC
+
AAAB3BAABBAAFGGGGGGGFGGHHHHGGGHGHHHGGGGGFGHGHHHGEFEGGFHGGHHHHHHHGGHGFEGFGGHGFEGGGGHGHHHGHHHHHFFEGGFEFGFGHHFHHHGHHHGGGFGHHHHHFHFHFGHHHHGG/@F?DGHGGGGGG
@M02034:409:000000000-BFKT7:1:2102:5106:18586 1:N:0:35
AAAGTCGAGGTGCCTAAAGTGGCAACCCAGACTAATACTCATGTTGGTGGTGTAGAGCTTCCTGTAGCCGCATGGCGTTCGTACTTAAATATGGAACTAACCATTCCAATTTTCGCTGTCTCTTATACACATCTCCGAGC
+
CCCCBFCCCCBBGGGGGGGGGGGHHHHGGHHGHGDFGDGGFGHHFHEEAAEAA3D555A35FFF55B5BEE0EE11>?>FEE2FGHHF3FG4FF33BCGH313B34D4?D?HF4>/ED?FDFF?4?B?FFDFGGH2E</B
@M02034:409:000000000-BFKT7:1:2102:6609:18595 1:N:0:35
AAAGTCGAGGTGCCTAAAGTGGCAACCCAGACTCTTGGTTGTGTTGGTGGTGTAGAGCTTCCTGTAGCCGCATGGCGTTCGTACTTAAATATGGAACTAACCATTCCAATTTTCGCTGTCTCTTATACACATCTCCGAGCCCACGAACT
+
BBBBBFBBBBBBGGGGGGGGGGGHHHHGGHHGHH3F3A32AEEFGHHGFEAFFFHHHHHHHHHHHHHHHGGGGGHHGFGGGFHHHHHFGHFHHHGHGHHFHHFHHHGHHHHHHGGGGGGHHHHHHHGHFHHHHHHF?<DCGGHGGG//?
@M02034:409:000000000-BFKT7:1:2102:21081:18600 1:N:0:35
AAAGTCGAGGTGCCTAAAGTGGCAACCCAGACTAATAGTCATGTTGGTGGTGTAGAGCTTCCTGTAGCCGCATGGCGTTCGTACTTAAATATGGAACTAACCATTCCAATTTTCGCTGTCTCTTATACACATCTCCGAGCCCACGAGAC
+
ABBBAFAADBBBGGFFGGGGGGGFHHHGGHHGHHHHHHHHHHHGHHGFFGEFHBGFFFHHFHHHHHHHFEFEEGHAEEGFGGHHGHGFHGHHHHBBFGBEFFDFGGFHHHHHHGGGEGGGHHHHFHGFFHFHGG3FC<C/@/FAC?CFG
@M02034:409:000000000-BFKT7:1:2102:21063:18601 1:N:0:35
AAAGTCGAGGTGCCTAAAGTGGCAACCCAGACTAATAGTCATGTTGGTGGTGTAGAGCTTCCTGTAGCCGCATGGCGTTCGTACTTAAATATGGAACTAACCATTCCAATTTTCGCTGTCTCTTATACACATCTCCGAGCCCACGAGACA
+
BBBBBFBBDDAAGGGGGGGGGGGGHHHGGHGGHHHGGHHHHHGHHHGFGGFGHFG5GHHHHHHHHHHGFGGFEGHHGFGGGGHHHHGGHHHHHGGDGHHHHHHHHHGHBGHHHFGGGGGFHHHHFGHHHHFHGHGGG/<@GFHGGGG?E?
@M02034:409:000000000-BFKT7:1:2102:13510:18601 1:N:0:35
AAAGTCGAGGTGCCTAAAGTGGCAACCCAGACTAAGAATTCTGTTGGTGGTGTAGAGCTTCCTGTAGCCGCATGGCGTTCGTACTTAAATATGGAACTAACCATTCCAATTTTCGCTGTCTCTTATACACATCTCCGAGCCCACGAGAC
+
CCCCBFCCBCABGGGGGGGGGGGHHHHGGHHGHBHFGHBFGFHHHHHEFGFFHHGFGHHHHHHHHGHHHGGGGGHHGGGFGGHHHHHGHHHHHHGFHHGHHHHHHHGHHHHHHFGGGGGHHHHHHHHHHHHHHHHHGFGGGGHGGGGGG
@M02034:409:000000000-BFKT7:1:2102:16944:18612 1:N:0:35
AAAGTCGAGGTGCCTAAAGTGGCAACCCAGACTGTGAGGGGGGTTGGTGGTGTAGAGCTTCCTGTAGCCGCATGGCGTTCGTACTTAAATATGGAACTAACCATTCCAATTTTCGCTGTCTCTTATACACATCTCCGAGCCCACGAGACA
+
BBBBBFBBBBBBGGGGFGGGGGGHHHHGGHHGHHHHHHHGGGGGFGGGFGDFGHGFGHHHHHHHHHHHHDGFGGHHGGGGGGHHHHHHFHHHHGHGFFHFHHGHHHHGHGHHHHGGGGGGGGGGFGFGFGGGGGGFE@FGGGGFFFFFFF
@M02034:409:000000000-BFKT7:1:2102:18077:18614 1:N:0:35
AAAGTCGAGGTGCCTAAAGTGGCAACCCAGACTCAGAATAATGTTGGTGGTGTAGAGCTTCCTGTAGCCGCATGGCGTTCGTACTTAAATATGGAACTAACCATTCCAATTTTCGCTGTCTCTTATACACATCTCCGAGCCCACGAGAC
+
CCCCCFCCCCCCGGGGGGGGGGGGHHHGGHHGH3G33F5A5DGHHHHGFGGGHHHFHGHHHHHHHHHHHGGGGGHHGFGGGGHHHHHHHHHHHHGHGHHGGHGGHHGHHHHHHHFGGGFHGHHHGHEBHHFHHGHFFBGGGGGGGG?FG
@M02034:409:000000000-BFKT7:1:2102:10779:18616 1:N:0:35
AAAGTCGAGGTGCCTAAAGTGGCAACCCAGACTGATCGTGATGTTGGGGGTGTAGAGCTTCCTGTAGCCGCGTGGCGT
+
ABAABFBAB?2AEFFGGFGGGGGHHHHGGHHACH3FGEG233DFB5A2AEEE03D5DD@GFEFED5D5B>E/>E@/>>
@M02034:409:000000000-BFKT7:1:2102:4642:18619 1:N:0:35
AAAGTCGAGGTGCCTAAAGTGGCAACCCAGACTTGTAAGGATGTTGGTGGTGTAGAGCTTCCTGTAGCCGCATGGCGTTCGTACTTAAATATGGAACTAACCATTCCAATTTTCGCTGTCTCTTATACACATCTCCGAGCCCACGAGAC
+
BBBBBFBBBBAAGGGGGBFFGGGHHHHGGHHGHHHGHHGFHHHHHHHEFEAFGGHGGHHHHGHFGHHGHFGGGGHGEEGFFFHGHHHGHHHGHHHHHHHHGGHGHHHHHHHHHHGEGGFHHGGHGHHHHGHHHHHBF@FGGGHGGCFGG
@M02034:409:000000000-BFKT7:1:2102:26520:18621 1:N:0:35
AAAGTCGAGGTGCCTAAAGTGGCAACCCAGACTAAGGATAGTGTTGGTGGTGTAGAGCTTCCTGTAGCCGCATGGCGTTCGTACTTAAATATGGAACTAACCATTCCAATTTTCGCTGTCTCTTATACACATCTCCGAGCCCACGAGACA
+
ABBABFBBBBABGGGFGGGGGGGHGHHGGGGGGHHHHHHHHHHHH2GBFFEFGFHGFHHHHHHHFGHHHGFEGFHHEGGEGGHHHHHEHHGHHHHGHHDFHHHHFHHGHHHHHGGGGGGHHHHHHHHGGHHHHHGHG@GGGGHGGGGGGF
@M02034:409:000000000-BFKT7:1:2102:10760:18623 1:N:0:35
AAAGTCGAGGTGCCTAAAGTGGCAACCCAGACTGATCGTGCTGTTGGTGGTGTAGAGCTTCCTGTAGCCGCATGGCGTTCGTACTTAAATATGGAACTAACCATTCCAATTTTCGCTGTCTCTTATACACATCTCCGAGCCCACGAGACA
+
CCCCCFCBBCABGGGGGGGGGGGHHHHGGHHGHHHHHGHHGGHHHHHEFGEFGFHFHHHHHHHHHHHHHGGGGGHHGFGGGGHHHHHGFHHGHHHHHHHHHGFGHHGHHHHHHHGGGGFFHGHHGHHFFFHHHHHHF@DGFEGFGFGFGF
@M02034:409:000000000-BFKT7:1:2102:3708:18631 1:N:0:35
AAAGTCGAGGTGCCTAAAGTGGCAACCCAGACTACGACTACTGTTGGTGGTGTAGAGCTTCCTGTAGCCGCATGGCGTTCGTACTTAAATATGGAACTAACCATTCCAATTTTCGCTGTCTCTTATACACATCTCCGAGCCCACGAGAC
+
ABBBBB?ADBAAGGGFFFGEB42CHHG2FEGGB3FE2EE2FD3DF3F2BAEFGB55DBGGEFHHDGF5BB00>BF1>EE?EE2?FFFHHFDFG33@@FGBF03B3DDD4BFGF4</EEE?EFFG3BBBB2F?CGFD//@?DGH/@@@AD
@M02034:409:000000000-BFKT7:1:2102:28101:18634 1:N:0:35
AAAGTCGAGGTGCCTAAAGTGGCAACCCAGACTAAGCAGCAGGTTGGTGGTGTAGAGCTTCCTGTAGCCGCATGGCGTTCGTACTTAAATATGGAACTAACCATTCCAATTTTCGCTGTCTCTTATACACATCTCCGAGCCCACGAGAC
+
BBBABFBBBBABGGGGGGGGGGGHHHHGGHHGGGGFHHHGHFGHHFGEF1EFCDHF5DGHHHHFHFHBHGGGEEHFGEFGGFGHHH4DGHGHG3BGFHHGFEFHHHHFFHHHHF@FGGEGHHHHDGFGGHHGHHHFG/CGFGHGGGGEG
@M02034:409:000000000-BFKT7:1:2102:24566:18636 1:N:0:35
AAAGTCGAGGTGCCTAAAGTGGCAACCCAGACTAATGGTGCGGTTGGTGGTGTAGAGCTTCCTGTAGCCGCATGGCGTTCGTACTTAAATATGGAACTAACCATTCCAATTTTCGCTGTCTCTTATACACATCTCCGAGCCCACGAGACA
+
BBBABFAA@DABGGGGGGGGGDFHGHHG2FGGHHHHHGFH3AAEFGGEFFEFGGGGGHHHHHHHGGGFEEGE?EHAE?EFFGHHGHHGHHHHHEGDGHGGHHHGGHGHHHHHHHGEGGGHHGHHGFGGFHHGHGFBDBDGCGHGGCGGG<
@M02034:409:000000000-BFKT7:1:2102:21085:18638 1:N:0:35
AAAGTCGAGGTGCCTAAAGTGGCAACCCAGACTAAGACTGGGGTTGGTGGTGTAGAGCTTCCTGTAGCCGCATGGCGTTCGTACTTAAATATGGAACTAACCATTCCAATTTTCGCTGTCTCTTATACACATCTCCGAGCCCACGAGAC
+
CCCCCFCCCCCCGGGGGGGGGGGHHHHGGHHGHHHHHHHHHHGGGGGGGGGFHGGFGFHHHHHHHHHHHGGEEGHHGFGGGGHHHHHGGHHHHHGHFHHHHHHHHHFHHHHHHHGGGGGHHHHHFHGHHHHHHHGGG<BCDGHGGGGGG
@M02034:409:000000000-BFKT7:1:2102:3537:18639 1:N:0:35
AAAGTCGAGGTGCCTAAAGTGGCAACCCAGACTGGGGCTCAGGTTGGTGGTGTAGAGCTTCCTGTAGCCGCATGGCGTTCGTACTTAAATATGGAACTAACCATTCCAATTTTCGCTGTCTCTTATACACATCTCCGAGCCCACGAGACA
+
ABBBBFBBBBABGGGGGGGGGGGHHHHGGGHGHHHHGGGHHHHHGGGEFGDFGFGFHHHHHFHHFHHHGGGEFEHFEEFFFEGHHFGFHHHGHGGGFHFHHFHHHHHHGHHHHFGGGGGFHHHHFGBHGFFHHHHFGCGGGGGGC/DDGG
@M02034:409:000000000-BFKT7:1:2102:15795:18643 1:N:0:35
AAAGTCGAGGTGCCTAAAGTGGCAACCCAGACTACTAAGACTGTTGGTGGTGTAGAGCTTCCTGTAGCCGCATGGCGTTCGTACTTAAATATGGAACTAACCATTCCAATTTTCG
+
A?A3>@>332>ABCAA4FBFGDCCBC4EAGHGBFCHGH3BBG33DDA2AEEFBBGGFDHC5ADFFDGFBA0EEGH1@?EF?E2FFGEBGHHEH3EB3GB3@G3BEB4FDF3GH4>
@M02034:409:000000000-BFKT7:1:2102:24546:18645 1:N:0:35
AAAGTCGAGGTGCCTAAAGTGGCAACCCAGACTAATGGTGCGGTTGGTGGTGTAGAGCTTCCTGTAGCCGCATGGCGTTCGTACTTAAATATGGAACTAACCATTCCAATTTTCGCTGTCTCTTATACACATCTCCGAGCCCACGAGACA
+
AA?AAFAA32>>A4FGEGGEF4F4AAG2F2CFHGGD5BABAEEEF2EA1AAFGFG5GHHBFBFBGGHFGEEEGEHGCEEFEEFHEGBB@F@@E333BC3BGGGEDGBGGFHHHEEDEE?BGF2DDFGF2FGFHHGFD<??CFHG?@/D?>
@M02034:409:000000000-BFKT7:1:2102:28167:18647 1:N:0:35
AAAGTCGAGGTGCCTAAAGTGGCAACCCAGACTCATAATGCGGTTGGTGGTGTAGAGCTTCCTGTAGCCGCATGGCGTTCGTACTTAAATATGGAACTAACCATTCCAATTTTCGCTGTCTCTTATACACATCTCCGAGCCCACGAGAC
+
AAAAAFBABBBBGGGGGCGGGGGHHHGGGDHDHHHHGHFHGGGGEEFEFEEFFFDFGHHHHGHFFFGFGEGGGGHHGGFFFGHHEFFFFGFFFGFGCGGFFGHHHHFGHHHHHHGGG?EFFGHHFFFF3BGHFHFFG/CCCGHGC/@/A
@M02034:409:000000000-BFKT7:1:2102:24857:18655 1:N:0:35
AAAGTCGAGGTGCCTAAAGTGGCAACCCAGACTAAGAAGAATGTTGGTGGTGTAGAGCTTCCTGTAGCCGCATGGCGTTCGTACTTAAATATGGAACTAACCATTCCAATTTTCGCTGTCTCTTATACACATCTCCGAGCCCACGAGAC
+
CBCCCFCCCBABGGGGGGGGGGGGHHHGGHGFFHHHHHHGGHHHHHHGFGEFGGGFGHHHHHHHFGGFHEGGGGHGEFGFGGHHHHFFFHHHHHHGFHHGHHBHHHHHHHHHHDEEGGGHHHHHGHGHBGHHFGFFFCCFGEHGGGFFG
@M02034:409:000000000-BFKT7:1:2102:11799:18656 1:N:0:35
AAAGTCGAGGTGCCTAAAGTGGCAACCCAGACTAATCCGGGTGTTGGTGGTGTAGAGCTTCCTGTAGCCGCATGG
+
BBBBBFBBBBBBGGGGGGGGGGGHHHHGGHHGHHB5BBEGG2EEEHH1F1EFFBF555BE5BF5B5B5BEE0BEF
@M02034:409:000000000-BFKT7:1:2102:10701:18657 1:N:0:35
AAAGTCGAGGTGCCTACAGTGGCAACCCAGACTCAGCC
+
BBBBADABBBBBGGGG44FFGGFHHHHGGHAFHC3A3B
@M02034:409:000000000-BFKT7:1:2102:14443:18658 1:N:0:35
AAAGTCGAGGTGCCTAAAGTGGCAACCCAGACTACGAAGCATGTTGGTGGTGTAGAGCTTCCTGTAGCCGCATGGCGTTCGTACTTAAATATGGAACTAACCATTCCAATTTTCGCTGTCTCTTATACACATCTCCGAGCCCACGAGACA
+
AAB3ADBBDDAAFGGGGGGGGGGCFGHGGHHGHGGEEGGGHHHHHHHGGGGFFDGDGHHHHHHHHGHFGGGFFEHHG>EFEEGHHGBGHHHHHHBFCHGBFHFFDFGFHGFGGFCDGGGHHHGFFHFHFHEBCG3F//<CCFHG@CGGC?
@M02034:409:000000000-BFKT7:1:2102:28288:18659 1:N:0:35
AAAGTCGAGGTGCCTAAAGTGGCAACCCAGACTTTTAGTGGGGTTGGTGGTGTAGAGCTTCCTGTAGCCGCATGGCGTTCGTACTTAAATATGGAACTAACCATTCCAATTTTCGCTGTCTCTTATACACATCTCCGAGCCCACGAGAC
+
BCCCCFCADCBBFGGGGGGGGGGHHHHGGHHGHHHHHGGHHHFEGGFEFEFGA3D5DFGHFHGHHFEBBBECEFH1>BEEEEBEGFHFBFGHGF3?FHHHB0?FGGFDGGGHGBE<FFDGGHHD?FGFFFFHHHF@?/B@CF//<@CAD
@M02034:409:000000000-BFKT7:1:2102:4730:18659 1:N:0:35
AAAGTCGAGGTGCCTAAAGTGGCAACCCAGACTAAGAGTGAGGTTGGTGGTGTAGAGCTTCCTGTAGCCGCATGGCGTTCGTACTTAAATATGGAACTAACCATTCCAATTTTCGCTGTCTCTTATACACATCTCCG
+
1A>1A@A1>@>AF1B11FG3FFFBBC00AAGFHHGHFHFGHHGFGHGEFEAFEAF2DAFGF1GHGFBBBEEEEEHFGEECEEF/FG21GHDHFF@@FF111CFBG2B2FGHHH2>/?/<BD2BG>GF22BBGGG11?
@M02034:409:000000000-BFKT7:1:2102:14599:18667 1:N:0:35
AAAGTCGAGGTGCCTAAAGTGGCAACCCAGACTACGAAGAATGTTGGTGGTGTAGAGCTTCCTGTAGCCGCATGGCGTTCGTACTTAAATATGGAACTAACCATTCCAATTTTCGCTGTCTCTTATACACATCTCCGAGCCCACG
+
CCCCCFCCCCCCGGGGGGGGGGGHHGHGGHHGHH3EEAE23G5BFFFAF1BAB3D5AABGGHFFGD55BEE0EEF1E1EFAA2?EEG3BGFEGG3BFFFH?0BBB?E4BFBGG4/?E//B4EF?3B33BB?2FFGB//<<D//=@
@M02034:409:000000000-BFKT7:1:2102:13240:18669 1:N:0:35
AAAGTCGAGGTGCCTAAAGTGGCAACCCAGACTTGGGGGGGTGTTGGTGGTGTAG
+
BBBBBFBBDBBBGGGGFGGGGGGHHHHGGHHGHHGFGGCGGGGGGGHD..DACFF
@M02034:409:000000000-BFKT7:1:2102:19975:18673 1:N:0:35
AAAGTCGAGGTGCCTAAAGTGGCAACCCAGACTGCGCCGCCGGTTGGTGGTGTAGAGCTTCCTGTAGCCGCATGGCGTTCGTACTTAAATATGGAACTAACCATTCCAATTTTCGCTGTCTCTTTATACACATCTCCGAGCCCACGAGAC
+
BBBBBFBBBBBBGGGGCGGGGGGHHHHGGHHGHGHGGGGGGGGGGAEFE?FF?EF5DGGHFHHHGEFBBEE@EFF?EEGGEFGHHHHDGGHHDF33BGHHFFDGHFHGFFBHD3<BEAEGHHGGHFHDGDGFHHDFFDGCA@>GGGGGGA
@M02034:409:000000000-BFKT7:1:2102:10711:18674 1:N:0:35
AAAGTCGAGGTGCCTAAAGTGGCAACCCAGACTCAGACGTCGGTTGGTGGTGTAGAGCTTCCTGTAGCCGCATGGCGTTCGTACTTAAATATGGAACTAACCATTCCAATTTTCGCTGTCTCTTATACACATCTCCGAGCCCACGAGACA
+
CCCCCFCCCCBBGGGGGGGGGGGHHHHGGGHGHHFHHHGGGGGGGGGEFGEFFAF5DFGHHHHHHHHGGEFEGEG1EEEGGFGHHHGFHHHFFGEBGHHHHGDGHHHHHGHHHB@FFGFHFHHHFFDGGFFHHFHFD?DCCFEGGCC.A>
@M02034:409:000000000-BFKT7:1:2102:6085:18674 1:N:0:35
AAAGTCGAGGTGCCTAAAGTGGCAACCCAGACTAAGATTCAGGTTGGTGGTGTAGAGCTTCCTGTAGCCGCATGGCGTTCGTACTTAAATATGGAACTAACCATTCCAATTTTCGCTGTCTCTTATACACATCTCCGAGCCCACGAGAC
+
CCCCCFCCCCABGFGGGGGGGGGHHHHGGHHGHHHHHHHHHHHFGHGGGGEFGHHGHHHHHHHGHHHHHGGGGGHHGFGGGGGHHHHGHHHHHHGHFHHHHGHHHHGHHHHHHGGGGGGGHGHHHHHHHHHHHHHGGCDFFGHGGGGGG
@M02034:409:000000000-BFKT7:1:2102:4741:18677 1:N:0:35
AAAGTCGAGGTGCCTAAAGTGGCAACCCAGACTAAGAGTGAGGTTGGTGGTGTAGAGCTTCCTGTAGCCGCATGGCGTTCGTACTTAAATATGGAACTAACCATTCCAATTTTCGCTGTCTCTTATACACATCTCCGAGCCCACGAGAC
+
ABBBBFBAB?AAGGGFGGGGGGGHHGHGGHHFHHHHHHGGGFHFGHGEEGFGGHGFFHHGHHHHGGGEGEF>EFHFEEGGGGHGGHFHHHHHHHGHHHGHGHGGHHHHHHHHHBE?FFEGHFHHGGFFFGHHHHHGDCGCGEHGGGGGD
@M02034:409:000000000-BFKT7:1:2102:22813:18679 1:N:0:35
AAAGTCGAGGTGCCTAAAGTGGCAACCCAGACTTCTGGGTTTGTTGGTGGTGTAGAGCTTCCTGTAGCCGCATGGCGTTCGTACTTAAATATGGAACTAACCATTCCAATTTTCGCTGTCTCTTATACACATCTCCGAGCCCACGAGACA
+
ABBCCFBABBBBGGGGGFGGGGGGHHHGGHHGHHHHHHHGFGGHHHGGGEEFHHHGHHHHHHHHHHHHHGGGGGHHGGGGGGHHHHHHHHHHHHHGFGHHHHGHHHGHFGHHHHGGGDFHHGHHHHFFHHHHHHHFGCFGGGHGGGGGGF
@M02034:409:000000000-BFKT7:1:2102:22058:18685 1:N:0:35
AAAGTCGAGGTGCCTAAAGTGGCAACCCAGACTAAGAAGACGGTTGGTGGTGTAGAGCTTCCTGTAGCCGCATGGCGTTCGTACTTAAATATGGAACTAACCATTCCAATTTTCGCTGTCTCTTATACACATCTCCGAGCCCACGAGAC
+
CCCCCFCBBCAAGGGGGGGFGFGHHHHGGHHGHHHHHHHFHGGGGGGGFGEFGFHHHHHHHHHHHHHHHGGGGGGGGEGGGGHHHHHHHHHHHHHHGHHGHHHHFHHHGHHHHHGGGGGGFHHHGHGHHHHFHHHHF>B?FGHGGFGGG
@M02034:409:000000000-BFKT7:1:2102:23462:18686 1:N:0:35
AAAGTCGAGGTGCCTAAAGTGGCAACCCAGACTAATGGTACTGTTGGTGGTGTAGAGCTTCCTGTAGCCGCATGGCGTTCGTACTTAAATATGGAACTAACCATTCCAATTTTCGCTGTCTCTTATACACATCTCCGAGCCCACGAGACA
+
AAAAAFAADDAAFGG1A1BBBDFHHGHGGHHGHHHHHHHHFHHHHDCEFEEFFGHFGHFHHHHHHEGFHGGGGFHFEEEFEEFHGHHHHHHHHGG1FEFBGHHGFFFFHHHHHBECGCEDFHFHFHFFFFFGFGDFC<C/CGHEBCGAC<
@M02034:409:000000000-BFKT7:1:2102:10840:18690 1:N:0:35
AAAGTCGAGGTGCCTAAAGTGGCAACCCAGACTAAGACTCAGGTTGGTGGTGTAGAGCTTCCTGTAGCCGCATGGCGTTCGTACTTAAATATGGAACTAACCATTCCAATTTTCGCTGTCTCTTATACACATCTCCGAGCCCACGAGACA
+
BCCBCFCCBCBBGGGGGGGGGGGHHHHGGHHGHHHHHHGHHHHHGHGEFEEFGEGDGGHHHHHHHHHGHGGFEFHGE?EFFEGHHHHFHHHHHHFFHHHHHHHHHHGGHHHHHFCGGGEHHHHHFHGGFFHHHHHGGCGGGGGECDFEGG
@M02034:409:000000000-BFKT7:1:2102:24021:18703 1:N:0:35
AAAGTCGAGGTGCCTAAAGTGGCAACCCAGACTAATAAGTCGGTTGGTGGTGTAGAGCTTCCTGTAGCCGCATGGCGTTCGTACTTAAATATGGAACTAACCATTCCAATTTTCGCTGTCTCTTATACACATCTCCGAGCCCACGAGCCA
+
AAA@ABAADD>AB1BGG1GFGDFCBGG0FCFAFGHHFHDFF/EEEA?EEE/AAFFDBGEH1GHGGGBDFE//BEHHGC@/AEFHHFFFHHBGHHEFCFFGFAFHHFHFEEHHHHGGGGEBHHHHGFF2>BGHFFFGG/<BCGHE@C?/-<
@M02034:409:000000000-BFKT7:1:2102:4435:18711 1:N:0:35
AAAGTCGAGGTGCCTAAAGTGGCAACCCAGACTAGTAAGAATGTTGGTGGTGTAGAGCTTCCTGTAGCCGCATGGCGTTCGTACTTAAATATGGAACTAACCATTCCAATTTTCGCTGTCTCTATACACATCTCCGAGCCCACGAGACAG
+
BBBBBFBBBBBBGGGGGGGGGFGHHHHGGHHGFHHFHHHHHHHHHFHEGGFFFEG5GHHHHHHHHHHGHFGEGGHFFEFFEEGGHHHGBGHHHHDFEGGHHHHHHHHGHGHHHFGGGGEGDHHHHBFHGGHHHHHGGGCDGHGGGGFFGH
@M02034:409:000000000-BFKT7:1:2102:22525:18718 1:N:0:35
AAAGTCGAGGTGCCTACAGTGGCAACCCAGACTAAGAAGAAGGTTGGTGGTGTAGAGCTTCCTGTAGC
+
BBB?AF?332>44GGBFBFFFGFGFHAEFGHDFB3B35BA3ACGFF2B2AAA13B5A5BBAGH5G555
@M02034:409:000000000-BFKT7:1:2102:4021:18726 1:N:0:35
AAAGTCGAGGTGCCTAAAGTGGCAACCCAGACTAGTCAGCATGTTGGTGGTGTAGAGCTTCCTGTAGCCGCATGGCGTTCGTACTTAAATATGGAACTAACCATACCAATTTTCGCTGTCTCTTATACACATCTCCGAGCCCACGAGACA
+
CCBBCFCCCCAAGGGGGGGGGGGHHHHGGDHGHHHHHHHHHHHHHHHEGG2FGHHFGHHHHGHGHHHFHGGGGGHFEEGFFFHHHHH@GHHHHGFHGHHFHHGH3BFHHHHHHHGGGGGHHHHHHHHHHHHHHHGGGDGFGGHEGCDGG<
@M02034:409:000000000-BFKT7:1:2102:22504:18729 1:N:0:35
AAAGTCGAGGTGCCTAAAGTGGCAACCCAGACTAAGAAGAAGGTTGGTGGTGTAGAGCTTCCTGTAGCCGCATGGCGTTCGTACTTAAATATGGAACTAACCATTCCAATTTTCGCTGTCTCTTATACACATCTCCGAGCCCACGAGACA
+
CCCCBFABCBACGGGGCGGGGGGHHHHGGHHGHHHHHHHHGHFHGHGGFDEFFHHGFHHHHHHGHFHFHGGGGGFFFEEGFFHHHHHBHDHGGHFBGGHGFHFHHFFHHHHHHFGGGGFHHFHHHFFGHFFGHHGFD/DFDGHGGGGGG<
@M02034:409:000000000-BFKT7:1:2102:22017:18737 1:N:0:35
AAAGTCGAGGTGCCTAAAGTGGCAACCCAGACTGCTTCTACTGTTGGTGGTGTAGAGCTTGCTGTAGCCGCATGGCGTTCGTACTTAAATATGGAACTAACCATTCCAATTTTCGCTGTCTCTTATACACATCTCCGAGCCCACGAGA
+
BBBBBFBBBBBBGGGGGGGGGFGHHHHGGHHGH335FEGDAGGBEGF2A2EFA3D55ABA3BAFF5FA3EE0EEG1>?>CEE2??DG3@FG@BF33BFGG313B?4FD4GFHE4>EEA/F44BB4BF4GFFFHBG2A/CC//<FCGCA
@M02034:409:000000000-BFKT7:1:2102:8365:18739 1:N:0:35
AAAGTCGAGGTGCCTAAAGTGGCAACCCAGACTGCTCCTCATGTTGGTGGTGTAGAGCTTCCTGTAGCCGCATGGCGTTCGTACTTAAATATGGAACTAACCATTCCAATTTTCGCTGTCTCTATACACATCTCCGAGCCCACGAGACAG
+
CCCCBFBBBCACFGGFGGGFGGGHHHHGGHHGHHHHHHHHHHHHHHHEFGEFFFFDGHHHHHGHHHHGGEEAEGHGEEFGGGHHHHHFHHHHHHGFGGHFGFFFHHFFHHHHHHGGGGFHGHHHHHGHHFHHHHHGGGGGGHGGGGGGHG
@M02034:409:000000000-BFKT7:1:2102:22200:18749 1:N:0:35
AAAGTCGAGGTGCTAAAGTGGCAAACCAGACTAATAATAAGGTTGGTGGTGTAGAGCTTCCTGTAGCCGCATGGCGTTCGTACTTAAATATGGAACTAACCATTCCAATTTTCGCTGTCTCTTATACACATCTCCGAGCCCACGAGACAG
+
BBBBBFBBBBBBGFEGGGGFGEEH4FFFCAFBDHGD5D5BF3DF2EAFEFEFGF5F5A3F3FGHEHH3E0EFGFHEGEAEGHE14FGEGHHFGH33BBGG13BGH?G4FGEGHC/??<GGHHGGGDFFF1FB11FCBCCDCGGG/</<GB
@M02034:409:000000000-BFKT7:1:2102:28515:18750 1:N:0:35
AAAGTCGAGGTGCCTAAAGTGGCAACCCAGACTCCGAATATGGTTGGTGGTGTAGAGCTTCCTGTAGCCGCATGGCGTTCGTACTTAAATATGGAACTAACCATTCCAATTTTCGCTGTCTCTTATACACATCTCCGAGC
+
AABBCFCACCAAGGGGGGGFGGGHHHHGGHHGHGEEAEFEHHHHHG?EEEGFF3F5GFGFDGHHHDF5BBE@EEG1EFGCEEFGHHHFHHHHEHBBFGGHB03BGFDBGGGHH4<EFEEGDFGF3FF?BB2FGGDBE//<
@M02034:409:000000000-BFKT7:1:2102:20982:18753 1:N:0:35
AAAGTCGAGGTGCCTAAAGTGGCAACCCAGACTAGTGCTGGGGTTGGTGGTGTAGAGCTTCCTGTAGCCGCATGGCGTTCGTACTTAAATATGGAACTAACCATTCCAATTTTCGCTGTCTCTTATACACATCTCCGAGCCCACGAGACA
+
BBBBBFBADBBBGGGGBFGFFGGFGHHGGGHGHFBFEEDFBFGGEFGEFGEFHFH5GHHHHHHHHHHHHGGCFGHHGGGGGGFHHHHDFHHHHHGHHGFFHHHHHHHHGGHHHGEGGGGGHGHHEHHHGFGHHHHHD/BBGGFGGGGGG<
@M02034:409:000000000-BFKT7:1:2102:27378:18773 1:N:0:35
AAAGTCGAGGTGCCTAAAGTGGCAACCCAGACTACTAATCATGTTGGTGGTGTAGAGCTTCCTGTAGCCGCATGGCGTTCGTACTTAAATATGGAACTAACCATTCCAATTTTCGCTGTCTCTTATACACATCTCCGAGCCCACG
+
AAB?AFAABDAAFGGGGGGFGGGHHHHGGHHGHFGCGHHHHHHHHHHAF?AFGHHHHHHFHHHHFHFGHEFFGGHFEEFFFGHHHHHFHHHFH3F@FG3FGFFHHHHHHHHHHFGGGGEHHHGHGGHHHFHGHHF2A>DGGGGGG
@M02034:409:000000000-BFKT7:1:2102:22440:18779 1:N:0:35
AAAGTCGAGGTGCCTAAAGTGGCAACCCAGACTTCGCCGCCTGTTGGTGGTGTAGAGCTTCCTGTAGCCGCATGGCGTTCGTACTTAAATATGGAACTAACCATTCCAATTTTCGCTGTCTCTTATACACATCTCCGAGCCCACGAGACA
+
ABCCBFBABCBCGGGGGGGGGGGHHHHGGHHGHHHGGGGGGGHHHHHGGDGGGFGDGHHHHHHHHGHDGGGEFGHFFEEFFFFHHHHHHHHHHHFFHHHHCGFGHHFHHHHHHFGEFGGHEHHHHHHHHHHHHHHGE/BDCFHGGGGGG<
@M02034:409:000000000-BFKT7:1:2102:9989:18781 1:N:0:35
AAAGTCGAGGTGCCTAAAGTGGCAACCCAGACTCGTAATGATGTTGGTGGTGTAGAGCTTCCTGTAGCCGCATGGCGTTCGTACTTAAATATGGAACTAACCATTCCAATTTTCGCTGTCTCTTATACACATCTCCGAGCCCACGAGACA
+
AA>ABFABBBAAFGGGADGFGFGHHDFGCCEFFHGG2EFGHHHHHHGAFEEFHHH5GHHHHHHFHFHBGFC@EGHFEEECEGFHHHGFDGFHHHFF3FFE@FGHFHFFHGHHHHGFGGGHGHGHDGGGF?GHHHFGG/</DFHGCCGADB
@M02034:409:000000000-BFKT7:1:2102:7407:18784 1:N:0:35
AAAGTCGAGGTGCCTAAAGTGGCAACCCAGACTCCGGCGCCGGTTGGTGGTGTAGAGCTTCCTGTAGCCGCATGGCGTTCGTACTTAAATATGGAACTAACCATTCCAATTTTCGCTGTCTCTTGTACACATCTCCGAGCCCACGAGACA
+
CCCCCFCCCCCCGGGGGGGGGGGHHHHGGHHGHHHGGGGGGGGGGGGGGGGFG3GGHHHHFHHHHHHFGEGGGGHHGEGGFGHHHHHFHHHHHHHGGHHGHHHHHHGHHHHHHGGGGGGHHHHHHHHHEHHHHHHGG-ADGGHEFFFDG<
@M02034:409:000000000-BFKT7:1:2102:4301:18785 1:N:0:35
AAAGTCGAGGTGCCTAAAGTGGCAACCCAGACTTTGGGTAATGTTGGTGGTGTAGAGCTTCCTGTAGCCGCATGGCGTTCGTACTTAAATATGGAACTAACCATTCCAATTTTCGCTGTCTCTTATACACATCTCCGAGCCCACGAGACA
+
ABBBAFA>ADBBGGGGGEFFGGGHHHGGGHHGHHHHHGFHHGHGHHHEFFEFGGHGHHHHHHHHHGHGGEGFGGHHGGGGGGHHHHHHHHHHHHHFFHGHHHHHHHGHHHHHHHGGGGGHHHHHHHHHHHHHHHHFG?DFGGHGGGGGG?
@M02034:409:000000000-BFKT7:1:2102:25686:18790 1:N:0:35
AAAGTCGAGGTGCCTAAAGTGGCAACCCAGACTAAGAATCCGGTTGGTGGTGTAGAGCTTCCTGTAGCCGCATGGCGTTCGTACTTAAATATGGAACTAACCATTCCAATTTTCGCTGTCTCTTATACACATCTCCGAGCCCCCGAGAC
+
BBBBBD>ADB2AGFGGGGGFGGGHHHHGEGDGHHGGH5FG3AEEEEE1FEFGHGFHHGEHFHHHHHGHHGGGGGGHGGGGGGGHHGHHFFGHHHEHFFHHHHHHHHHH4BGHHGEFEGGHHHHHFHGHBGGHHHGHD@//CG/</A-<C
@M02034:409:000000000-BFKT7:1:2102:13656:18791 1:N:0:35
GCTCTTAAAGAGGAGAAAGGTCATGCCTTCTAGGACGGCTTCTAACTTTACTCAGTTCGTTCTCGTCGACAATGGCGGAACTGGCGACGTGACTGTCGCCCCAAGCAACCTGTCTCTTATACACATCTCCGAGCCCACGAGAGCTACGCT
+
ABBBBFFFFFFFGGCGGGGFGGHHHHHHHHHGHHGHCGGGGHHGFEFHGGHFGHHHHHGGHHGHGFEGCFGGHHHHGE?E?GFFE@EGEEEEE4GGF/CADGD</F2FGFGHHHFFHHFBFFD1FHC1FFGA?-CFGFG<C.@EFGBC@C
@M02034:409:000000000-BFKT7:1:2102:17142:18792 1:N:0:35
AAAGTCGAGGTGCCTAAAGTGGCAACCCAGACTAGTCATCAGGTTGGTGGTGTAGAGCTTCCTGTAGCCGCATGGCGTTCGTACTTAAATATGGAACTAACCATTCCAATTTTCGCTGTCTCTTATACACATCTCCGAGCCCACGAGACA
+
BBBBBFBBBBBBGGGGGFGGGGFGFHHGGGGGHGHHHFGHHHHHHHGGGGGGGHGDGHHHHHHHHHHGHGGEEEHEGGGGGGHHHHFF@FHHHHHFFGFFHHHFFHGHFGHHHGGGGFGHGHHHFHHHFHHHHHGGF/<@CGHGGGCDD?
@M02034:409:000000000-BFKT7:1:2102:10134:18798 1:N:0:35
AAAGTCGAGGTGCCTAAAGTGGCAACCCAGACTACGAATACGGTTGGTGGTGTAGAGCTTCCTGTAGCCGCATGGCGTTCGTACTTAAATATGGAACTAACCATTCCAATTTTCGCTGTCTCTTATACACATCTCCGAGCCCACGAGACA
+
BCCCBFCCCCBAGGGGGGGFGGGHHHHGGHHGHHHGGHHGHHGHFGGGGGEFGGHHHHHHHHHHHHHHHGGGGGHHGEGGFGHHHHHHHHHHHHHHHHHHFHHHHHHHHHHHHHGGGGGGHHHHHHGHGHHHHHGHGFGGGGHGGGGGGG
@M02034:409:000000000-BFKT7:1:2102:4289:18799 1:N:0:35
AAAGTCGAGGTGCCTAAAGTGGCAACCCAGACTTTGGGTAATGTTGGTGGTGTAGAGCTTCCTGTAGCCGCATATC
+
A3>AAFBAD>>AGBFB44AABBFGGGEEFHGD35GFFD2B3DDD55A2AEA1BD5FA5GF5B5BB5F5AEA0E155
@M02034:409:000000000-BFKT7:1:2102:8693:18802 1:N:0:35
AAAGTCGAGGTGCCTAAAGTGGCAACCCAGACTACGACTCAGGTTGGTGGTGTAGAGCTTCCTGTAGCCGCATGGCGTTCGTACTTAAATATGGAACTAACCATTCCAATTTTCGCTGTCTCTTATACACATCTCC
+
BBBBBFBBBBAAGFGB4BGGGGGHHHHGGHHGGHGGEFFGHHHGFGEEFEEFHHHHHHGHFFHHHHEGFGGEEGHGGFGGGFGHHHFGHHBHHFHEFHGGHHFHGHHHHHFHHHGGGEGEFGHHFGHHHGGHHHFF
@M02034:409:000000000-BFKT7:1:2102:20173:18805 1:N:0:35
AAAGTCGAGGTGCCTAAAGTGGCAACCCAGACTCAGAAGAATGTTGGTGGTGTAGAGCTTCCTGTAGCCGCATGGCGTTCGTACTTAAATATGGAACTAACCATTCCAATTTTCGCTGTCTCTTATACACATCTCCGAGCCCACGAGACA
+
BCCCAFBABCABGGGGGGGGGGGHHHHGGHCCGHHFDBF33FGHFHE2A2EAB3D5BDGF5FFFE5D5BEE0EE?1>1>1E>??FHHF3@FDGF33ECGF313B?4BBGGFHF4/EE/?EEDFHFDGF4FF2CDG2?<<CCCGACC@?/?
@M02034:409:000000000-BFKT7:1:2102:24413:18806 1:N:0:35
AAAGTCGAGGTGCCTAAAGTGTCAACCCAGACTCAGAAGAATGTTGGTGGTGTAGAGCTTCCTGGAGCCGCATGGCGTTCGTACTTAAATATGGAACTAACCATTCCAATTTTCGCTGTCTCTTATACACATCTCCGAGCCCACGA
+
AAAAAFAA>1>AGFGGGB1BBGHGHHHGG0AFHHGFHHHCFFGEGHFCGG//FE1GHGHHDCGD0BFCFCAEF?GFEFGEEEFHHHHDHH2GHF1FCGFGHHBHFHHGEGHHHGG?EEEHGFHH1FFHFFHFFFGB?/</@CEC/C
@M02034:409:000000000-BFKT7:1:2102:4197:18808 1:N:0:35
AAAGTCGAGGTGCCTAAAGTGGCAACCCAGACTTCGCGGCAGGTTGGTGGTGTAGAGCTTCCTGTAGCCGCATGGCGTTCGTACTTAAATATGGAACTAACCATTCCAATTT
+
ABBAAFBBBBAAGGGGGGGGGGFHHHHGGHHGHG5E22A20EEFG2EE1?EFE3F5DD3BBGHHFFDFG1E/BEF1E?EFEA2GGHFGHHHEBE33BBGH303FBDG3BFDG
@M02034:409:000000000-BFKT7:1:2102:25680:18808 1:N:0:35
AAAGTCGAGGTGCCTAAAGTGGCAACCCAGACTAAGAATCAGGTTGGTGGTGTAGAGCTTCCTGTAGCCGCATGGCGTTCGTACTTAAATATGGAACTAACCATTCCAATTTTCGCTGTCTCTTATACACATCTCCGAGCCCACGAGACA
+
CBCBBFAADBABGGGGGGGGGGGGHHHGGHHFHHFHHHHHHHHGHHGEFGBFFGGGHHHHHHHHHHHGHEEGGGHGEEGGGGHHHHHHHHHHHHHGFHFFGHFGHHHHHHHHGHGGGGGHHHHHHHGHGHHHHHGHEB@<CGHGGGGGGB
@M02034:409:000000000-BFKT7:1:2102:13673:18808 1:N:0:35
AAAGTCGAGGTGCCTAAAGTGGCAACCCAGACTCCTCGGGAGGTTGGTGGTGTAGAGCTTCCTGTAGCCGCATGGCGTTCGTACTTAAATATGGAACTAACCATTCCAATTTTCGCTGTCTCTTATACACATCTCCGAGCCCACGAGACA
+
CCCCCFCCCCCCGGGGGGGGGGGHHHHGGHHGHGGGHGGG2AEGHHGEF?EFA3F5FGHHHHHGGHHE@EF0EEGAE?EFGFFCGHH3DGGFGGB3BFGHFADGFFGDGGGHGFEEFA/??GGF3B3B3CGCGFH@?/DCGGGGGGGAE>
@M02034:409:000000000-BFKT7:1:2102:15786:18809 1:N:0:35
AAAGTCGAGGTGCCTAAAGTGGCAACCCAGACTACGTCTCAGGTTGGTGGTGTAGAGCTTCCTGTAGCCGCATGGCGTTCGTACTTAAATATGGAACTAACCATTCCAATTTTCGCTGTCTCTTATACACATCTCCGAGCCCACGAGACA
+
CCCCCFCCCCCCGGGGGGGGGGGHHHHGGHGGHHHGGHHHGEGHHHGAF1EFGDGDDDFGEHHHHFHEGEE@EFH1>EEGGGHHHHHDFGHFHEB3FGHHB03FGDGDBFGHH?EFGD<GGHHHBF?FGGBGHHHFG?CCGGHEGCGFFC
@M02034:409:000000000-BFKT7:1:2102:27009:18809 1:N:0:35
AAAGTCGAGGTGCCTAAAGTGGCAACCCAGACTAAGCAGACGGTTGGTGGTGTAGAGCTTCCTGTAGCCGCATGGCGTTCGTACTTAAATATGGAACTAACCATTCCAATTTTCGCTGTCTCTTATACACATCTCCGAGCCCACGAGACA
+
ABBBAFAAD2AAFGGEA4BFFGFFHHFEGGHAGHFHHHHFHGC2FEGEFEAFFDGGDDGCGHHGFDFDBBEEGGHC>EEFGGHGGGFFHHFEGGDBFGBBEFFFDBDGHGGHHHFAEEEFHEGG?FD?FCHHHD3DE//>>/GGCCGEGB
@M02034:409:000000000-BFKT7:1:2102:17018:18810 1:N:0:35
AAAGTCGAGGTGCCTAAAGTGGCAACCCAGACTGAGGATTGTGTTGGTGGTGTAGAGCTTCCTGTAGCCGCATGGCGTTCGTACTTAAATATGGAACTAACCATTCCAATTTTCGCTGTCTCTTATACACATCTCCGAGCCCACGAGACA
+
CCCCCFCCCCCCGGGEGGGGGGGHHHHGGHDGHHHHGHGHHBHHHHHGGGEEBGHHGGHHHHHHHHHGHGGEGGHGFEFGGGHGHHHFHGHHHHHGHHHHHHHHHHHHHHHHHFEGGGGHHHHHFHF3FGFHHHGHG>CFGGHGGGGFGF
@M02034:409:000000000-BFKT7:1:2102:24432:18811 1:N:0:35
AAAGTCGAGGTGCCTAAAGTGTCAACCCAGACTCAGAA
+
BBBBBFBBBBBBGGGGCGGGGDGHHHHGGHH2FFB335
@M02034:409:000000000-BFKT7:1:2102:26193:18816 1:N:0:35
AAAGTCGAGGTGCCTAAAGTGGCAACCCAGACTCATGGTAGTGTTGGTGGTGTAGAGCTTCCTGTAGCCGCATGGCGTTCGTACTTAAATATGGAACTAACCATTCCAATTTTCGCTGTCTCTTATACACATCTCCGAGCCCACGAGAC
+
3AAABFBADBABGGGGFGGFGGGHHGHGGHGGHHHHHHFHHFGHHHHEFGEFHFGBGHHHHGHHHHHHHEFEGGHHGGGFGGHHHHHDEGHHHHD3GHDFGHHHHHHHGGHHHFGGGGGHHHHHFHHHGHHHHHFGG@GCGGHGGGGDD
@M02034:409:000000000-BFKT7:1:2102:10559:18816 1:N:0:35
AAAGTCGAGGTGCCTAAAGTGGCAACCCAGACTCATCCTCAGGTTGGTGGTGTAGAGCTTCCTGTAGCCGCATGGCGTTCGTACTTAAATATGGAACTAACCATTCCAATTTTCGCTGTCTCTTATACACATCTCCGAGCCCACGAGACA
+
CCCCCFCCCCBBGGGGGGGGGGGHHHHGGHHGHHHHHHHHGHHHHHGGGDGGGGGFHHHHHHHHGHHHGGGCEFHFEEEGGEHFHHHHEHHGHHBDGHHHFHBFGEGFHHHHHGGGGGGHHHHHFHHFFHHHHHHFGCFGGGHGGGGGGG
@M02034:409:000000000-BFKT7:1:2102:24419:18823 1:N:0:35
AAAGTCGAGGTGCCTAAAGTGTCAACCCAGACTCAGAAGAATGTTGGTGGTGTAGAGCTTCCTGTAGCCGCATGGCGTTCGTACTTAAATATGGAACTAACCATTCCAATTTTCGCTGTCTCTTATACACATCTCCGAGCCCACGAGACA
+
BCCCCFCBCCAAGGGGGGGGGGHHHHHGGHHGHHHHHHHHHHHHHHHGFEEFGHGGHHHHHHHHHHHHHEGGGGHHGGGGGGHHHHGHHGHHHHHHGHGHHHHHHHGHHHHHHHGGGGGHFGHGHHHHGHHHHHHGDBGGGGHGGGFGD<
@M02034:409:000000000-BFKT7:1:2102:15654:18823 1:N:0:35
AAAGTCGAGGTGCCTAAAGTGGCAACCCAGACTCATAAGCAGGTTGGTGGTGTAGAGCTTCCTGTAGCCGCATGGCGTTCGTACTTAAATATGGAACTAACCATTCCAATTTTCGCTGTCTCTTATACACATCTCCGAGCCCACGAGACA
+
BBBBBFBBBBBBGGGGGGGGGGGHHHHGGGHGHHHHHHGHHGGHGHCEFGGFFEGDGHHHHHHHHHGHHGGEEGHHGFGGGGFHHHHFFHHHHFGFFGHFHHHGFGFFGHFHHHEGGEGGHHHHGHFGFGFHHHHFGCCGGGHGFGGDGB
@M02034:409:000000000-BFKT7:1:2102:8705:18828 1:N:0:35
AAAGTCGAGGTGCTAAAGTGGCAACCCAGACTCCTCCGCGGGTTGGTGGTGTAGAGCTTCCTGTAGCCGCATGGCGTTCGTACTTAAATATGGAACTAACCATTCCAATTTTCGCTGTCTCTTATACACATCTCCGAGCCCACGAGACAG
+
BBBBBFBBDBAAFGFGGFFGGGGGGHEGGHGHHHHHHGGGGGEFEGEFG1?BFGFGFGGGGHHFFHHHEEEGEHEE?EAEFHFHHFF34GDHGHHHHG3GHFFHHHGHFGHHFGDGFBFGHHHHHDDGFDFHFHHGCFCFFHGGGGGGHH
@M02034:409:000000000-BFKT7:1:2102:15794:18828 1:N:0:35
AAAGTCGAGGTGCCTAAAGTGGCAACCCAGACTACGTCTCAGGTTGGTGGTGTAGAGCTTCCTGTAGCCGCATGGCGTTCGTACTTAAATATGGAACTAACCATTCCAATTTTCGCTGTCTCTTATACACATCTCCGAGCCCACGAGACA
+
AAAAADAADDBBGGGCGF4FGCEHFHGGGGFGHCHGBFFFHHHHGHG2FEGGEGGFHHGEHHHHFHHGEEEEG11FEFEFGA21FHFHFHHHHHFFGFEHBFFGHHHGBFFGBDED//EFFFFHFBFGFHB11FBDD/@@CCGFGGGGG?
@M02034:409:000000000-BFKT7:1:2102:8811:18834 1:N:0:35
AAAGTCGAGGTGCCTAAAGTGGCAACCCAGACTGGGGGGCCGGTTGGTGGTGTAGAGCTTCCTGTAGCCGCATGGCGTTCGTACTTAAATATGGAACTAACCATTCCAATTTTCGCTGTCTCTTATACACATCTCCGAGCCCACGAGACA
+
CCCCBFCCCCCCGGGGGGGGGGGGHDGFGHHGHHHGGGGCGGFBDGGGGGCF?DF?GHGHHHHHGHGGBDGCFGHHCCDEFCGHHHGGGHHHHHBCGHHHHFFGFHGGHHHHGCFGGGGFGGGGFFFFGFGGGGGBD-:-DFFFFFFFFF
@M02034:409:000000000-BFKT7:1:2102:2825:18841 1:N:0:35
AAAGTCGAGGTGCCTAAAGTGGCAACCCAGACTCCGCGGTCGGTTGGTGGTGTAGAGCTTCCTGTAGCCGCATGGCGTTCGTACTTAAATATGGAACTAACCATTCCAATTTTCGCTGTCTCTTATACACATCTCCGAGCCCACGAGACA
+
A3AABFBBDBABGGGGGGGFGGGGHHHDFHHGHHHGGGGEFEGEEGGEFGEFGGHGGHHHHHHFGHHGHG?EFEHHGEGFEEGHFHGGHHFGHHHHGHGHHHHHHHGGHHHHHHGGGGGEHHHHGHGHFHHHHGGBA/A?FGHGG@DGGG
@M02034:409:000000000-BFKT7:1:2102:25790:18844 1:N:0:35
AAAGTCGAGGTGCCTAAAGTGGCAACCCAGACTCAGAAGAAGGTTGGTGGTGTAGAGCTTCCTGTAGCCGCATGGCGTTCGTACTTAAATATGGAACTAACCATTCCAATTTTCGCTGTCTCTTATACACATCTCCGAGCCCACGAGACA
+
BCBCCFCBCBAAFGGGGGGGGGGHHHHGGHHGHGHHGHHHHHHHHHGGFGGGGFHFGHHHHHHHHHGFGFFEEGHGEEEFFGHEHHHHFGHHHHFFFHHHHHFHHHGHGHHHHGGGGGGHHHHHFGHHGFHHHHFFE>DCDGHGGGGGGC
@M02034:409:000000000-BFKT7:1:2102:24485:18852 1:N:0:35
AAAGTCGAGGTGCCTAAAGTGGCAACCCAGACTGGGCAGGCTGTTGGTGGTGTAGAGCTTCCTGTAGCCGCATGGCGTTCGTACTTAAATATGGAACTAACCATTCCAATTTTCGCTGTCTCTTATACACATCTCCGAGCCCACGAGAC
+
BCBCBFCCCCACGGGGGGFFGGGHHHGGGHHGHHHHHHGGGHHHHHHEFFEFHGHGHHHHHHHHHHHHHEGGGGHHGGGGGGHHHHHGFHHHHHFHHGFGHHHHHHGHHHHHHHGGGGGGHHHHGHGHGFHHHHGHGBDFGGHGGGCFG
@M02034:409:000000000-BFKT7:1:2102:2522:18858 1:N:0:35
AAAGTCGAGGTGCCTAAAGTGGCAACCCAGACTAATAATCATGTTGGTGGTGTAGAGCTTCCTGTAGCCGCATGGCGTTCGTACTTAAATATGGAACTAACCATTCCAATTTTCGCTGTCTCTTATACACATCTCCGAGCCCACGAGACA
+
AAAAAFABDBBBGGFGGDFFGGGGFHHGGHHGHHFHHHHHHHHHGGHEFFEFGGHHHHHHHHHGHHHHGEGFGGHHGEGGGGHHHHHGFHHHGGFHHHHHHHFHHHGHHHHHHHGGGCGEGHHHGGGHGHFHHHHHGCGCFGHGGGGDG?
@M02034:409:000000000-BFKT7:1:2102:2838:18858 1:N:0:35
AAAGTCGAGGTGCCTAAAGTGGCAACCCAGACTCCGCGGTCGGTTGGTGGTGTAGAGCTTCCTGTAGCCGCATGGCGTTCGTACTTAAATATGGAACTAACCATTCCAATTTTCGCTGTCTCTTATACACATCTCCGAG
+
AA@3>@3>>AAAFGDFGGGGGBFCGHHGGHHFFHFEEE2A0A0AA00BF1A1BDF5FHHHEHHFG@@4B1@>E1FCE?>//?FFGHHD3BE4?F33FCGBBGEGHHHHFBGGHHGGGGF1DGH>FHDBGG@1?FGG//@
@M02034:409:000000000-BFKT7:1:2102:14216:18858 1:N:0:35
AAAGTCGAGGTGCCTAAAGTGGCAACCCAGACTGTTAATAATGTTGGTGGTGTAGAGCTTCCTGTAGCCGCATGGCGTTCGTACTTAAATATGGAACTAACCATTCCAATTTTCGCTGTCTCTTATACACATCTCCGAGCCCACGAGAC
+
BBBBBFBBBD>AGGGGGGDBFGGHFHHGGGHGHHGFFFGHHHHHHFAEE?FFFFGGHHHGHHHHHHHEHGGGEGHAFAEEFFHGHHBEHHFFHHD3BGGHFGHGHHFFBGHHHFFGGGGHHHHHFGFHFFFHHHF?//B?BAEA/BCGG
@M02034:409:000000000-BFKT7:1:2102:26022:18859 1:N:0:35
AAAGTCGAGGTGCCTAAAGTGGCAACCCAGACTCAGCAGCGGGTTGGTGGTGTAGAGCTTCCTGTAGCCGCATGGCGTTCGTACTTAAATATGGAACTAACCATTCCAATTTTCGCTGTCTCTTATACACATCTCCGAGCCCACGAGAC
+
ABBBADAADBAAGGGGFGGFGFFGHHHGGHHGHHHHHHHHGGGAFEGBFDEFAGHDGHHHHHHEGGHFGEEEGEHEEEGGFEGHHHGGHFHHGHB?GHHHH0FGFFFFHGHHHHGGGG?FDFFGFGGHFHHHHHFHG//@@FFECCG?A
@M02034:409:000000000-BFKT7:1:2102:24527:18863 1:N:0:35
AAAGTCGAGGTGCCTAAAGTGGCAACCCAGACTCAGTCTAATGTTGGTGGTGTAGAGCTTCCTGTAGCCGCATGGCGTTCGTACTTAAATATGGAACTAACCATTCCAATTTTCGCTGTCTCTTATACACATCTCCGAGCCCACGAGACA
+
AAAAABAA?DAAEFGGGGGGG1FCFHHEGHHGHHHAFGFFGGFHHHH/F/AFFBFEGHHHHGHDGHHDEEEE>EH0E/EBE>FEFHFDGGGHHFFDFF1GFFHGGHHGHHHHHBE/EEEHGFHHFFFFHGFFHGFFC<BCBEGGGCGGGB
@M02034:409:000000000-BFKT7:1:2102:3713:18863 1:N:0:35
AAAGTCGAGGTGCCTAAAGTGGCAACCCAGACTGCGAGTCCTGTTGGCGGTGTAGAGCTTCCTGTAGCCGCATGGCGTTCGTACTTAAATATGGAACTAACCATTCCAATTTTCGCTGTCTCTTATACACATCTCCG
+
?A3AADAADDABGFFGGGGGGDFFHECEGCGGHHHGCGEFCFGHHHA3AE0AEAFFF5GHHBGFD5FFHD?/EGHFEEEEFEGEEHHFFHFFHFBFHHHHGCFGGHGDFFGHHF/EEFFHHHGH?GHEGE1FHFDFA
@M02034:409:000000000-BFKT7:1:2102:3158:18864 1:N:0:35
AAAGTCGAGGTGCCTAAAGTGGCAACCCAGACTAAGTCTCAGGTTGGTGGTGTAGAGCTTCCTGTAGCCGCATGGCGTTCGTACTTAAATATGGAACTAACCATTCCAATTTTCGCTGTCTCTTATACACATCTCCGAGCCCACGAGAC
+
BBBBBFBADDAAGFFEBGDBFBFHFGHGFGGFHHHH55DD5FGFHHGEFEEFHFHFFBHHBGHAFFH5BBAEEGH1>B>FEGHFHFGFHFFHGHB3F33GHF3EGGBGFHHHHFGGGGGFHGGHFHGB32G22?B2CB//CGGAC<ADF
@M02034:409:000000000-BFKT7:1:2102:2698:18869 1:N:0:35
AAAGTCGAGGTGCCTAAAGTGGCAACCCAGACTAAGAATAATGTTGGTGGTGTAGAGCTTCCTGTAGCCGCATGGCGTTCGTACTTAAATATGGAACTAACCATTCCAATTTTCGCTGTCTCTTATACACATCTCCGAGCCCACGAGAC
+
AAABBF3ADD2AGGGGGFGBFGGHHHHGGHHGHCHHHHHFHHFHGHHFGGEFGEGEFHHHHHHHFFEFHGGEGEFEEEEFFEGHHGGGHGHHFHFFFGHGEHFHHGHFHHHHHHGGGGGHHHHHFGDFBGGGHF?GGCGCCFGFGCGG<
@M02034:409:000000000-BFKT7:1:2102:23023:18873 1:N:0:35
AAAGTCGAGGTGCCTAAAGTGGCAACCCAGACTGCTCGGCATGTTGGTG
+
AAAAAFAA1DAACBFGGGGBFEFCGHGAFFHCA10D1B/A/AFGGF//B
@M02034:409:000000000-BFKT7:1:2102:8245:18873 1:N:0:35
AAAGTCGAGGTGCCTAAAGTGGCAACCCAGACTGGGAGTGGGGTTGGTGGTGTAGAGCTTCCTGTAGCCGCATGGCGTTCGTACTTAAATATGGAACTAACCATTCCAATTTTCGCTGTCTCTTATACACATTCCGAGCCCACGAGACAG
+
CCCCCFCADCCCGGGGGGGGGGGHHHHGGHHGHHHGHGEHGHGFGGGFFGEFGGHHHHHHHHHFGHHHHGGGGGHHFEGGGGHHHHHHHHHHHHHGFHHHHFHHHEFFHHHHHHGGGGGGHHHHGHHHFFHHHHHHGGGGGEGGCGGGHH
@M02034:409:000000000-BFKT7:1:2102:5105:18877 1:N:0:35
AAAGTCGAGGTGCCTAAAGTGGCAACCCAGACTAATACGAGTGTTGGGGTTGTAGAGCTTCCTGTAGCCGCATGGCGTTCGTAC
+
BBBBBFABBDBBGGGGGGGGGGGHHHHGGHHGHGCG5A22EEGHD2A201AA15D55ABB5BA5F5A5AEE0EE?1>1>?E12?
@M02034:409:000000000-BFKT7:1:2102:12490:18883 1:N:0:35
AAAGTCGAGGTGCCTAAAGTGGCAACCCAGACTCATACTGATGTTGGTGGTGTAGAGCTTCCTGTAGCCGCATGGCGTTCGTACTTAAATATGGAACTAACCATTCCAATTTTCGCTGTCTCTTATACACATCTCCGAGCCCACGAGACA
+
AAAAABAADBBBGGGGGGGGGGGHHHHGGHAFHGGHHFHHHHHHHHG222BE1FBDA5FF5GHHG5GDF?AAFECCEE@FGEFFHGH3D4BDFBE3@GDF313BFFFF??GHGGGGG/EGFHHFHBDE4?22FGGB/<B@?/FFC/@AD<
@M02034:409:000000000-BFKT7:1:2102:26761:18885 1:N:0:35
AAAGTCGAGGTGCCTAAAGTGGCAACCCAGACTCATCCGACTGTTGGTGGTGTAGAGCTTCCTGTAGCCGCATGGCGTTCGTACTTAAATATGGAACTAACCATTCCAATTTTCGCTGTCTCTTATACACATCTCCGAGCCCACGAGAC
+
BBBBBFBBBBABGGGGGGGGGGGHHHHGGHHGGHHGHHGGGGGHHFHEFGEFGHGGHHHHHFHHGGGGHGGGGGHGEEGFEFHHHHGHFGGHHHGFHHHGFHHHHHGHGHHHFHGGG?EFHHHHHHFHFFHHHGGHG/@?DFGGG?D/D
@M02034:409:000000000-BFKT7:1:2102:13722:18885 1:N:0:35
AAAGTCGAGGTGCCTAAAGTGGCAACCCAGACT
+
BBBBAFBBBBBBGGGGGGGGGFGHHHHGGH22B
@M02034:409:000000000-BFKT7:1:2102:13742:18885 1:N:0:35
AAAGTCGAGGTGCCTAAAGTGGCAACCCAGACTAAGAATAAGGTTGGTGGTGTAGAGCTTCCTGTAGCCGCATGGCGTTCGTACTTAAATATGGAACTAACCATTCCAATTTTCGCTGTCTCTTATACACATCTCCGAGCCCACGAGA
+
AAAAAB>A1A>AFGGFGFFGG1AAGHHG00FCEFF1BFFGHBDGGHG/A/BAABDDFGHHHCG1FEFB1EE/>EG0>/>?E/BG/GD@FFFFEE@1BGHFGGBF1FGFGGFHHHGGGGEHHGHHFF2FFFFFGHH1</B?/FGGCC@A
@M02034:409:000000000-BFKT7:1:2102:7425:18890 1:N:0:35
AAAGTCGAGGTGCCTAAAGTGGCAACCCAGACTATTGCGCCGGTTGGTGGTGTAGAGCTTCCTGTAGCCGCATGGCGTTCGTACTTAAATATGGAACTAACCATTCCAATTTTCGCTGTCTCTTATACACATCTCCGAGCCCACGAGACA
+
CBBCCFCACCCBGGGGGGGGGGGHHHHGGHHGHHHHHHGGGGGGGGGGFGGGHGHEFHHHHHHHHGHFHGGFGGHGFGGGGGHHGHHFGHHHHHGFHHGHGHFGHHGHGGHHHGDDGGGHHHHHGHHGHHHHGHHEGDC?FGHGGGGAE<
@M02034:409:000000000-BFKT7:1:2102:28224:18891 1:N:0:35
AAAGTCGAGGTGCCTAAAGTGGCAACCCAGACTTGTCAGCAGGTTGGTGGTGTAGAGCTTCCTGTAGCCGCATGGCGTTCGTACTTAAATATGGAACTAACCATTCCAATTTTCGCTGTCTCTTATACACATCTCCGAGCCCACGAGACA
+
CCCCBFBADDBBGGGGFGGGGGGHHHHGGGGGHHBGHHHG5BFF3G?FE1EE1AF5EGHHHHDEFDFBFEG?EEG1>E>F?FFHHHHE3FGHFH3@FGHG3?3BF?F?GFEHFD>/EEEGHFFEB?FHGFFHHGHD?/B@@FGEGCCDE?
@M02034:409:000000000-BFKT7:1:2102:15345:18892 1:N:0:35
AAAGTCGAGGTGCCTAAAGTGGCAACCCAGACTACTGAGCATGTTGGTGGTGTAGAGCTTCCTGTAGCCGCATGGCGTTCGTACTTAAATATGGAACTAACCATTCCAATTTTCGCTGTCTCTTATACACATCTCCGAGCCCACGAGAC
+
BCCCCFCCCCBBGGGGGGGGGGGHHHHGGHHGHCH53F3F3DGHHHHGGGGFHHHGHHHHHHHHHGGHHGGEGGHHGGGGGGGHHHHDGGHHHGFGHHHHHHGHHHGHGGHHHHGGGGGHHGHHHHHHHGHHHHGFFDCGGGHGGCFGG
@M02034:409:000000000-BFKT7:1:2102:25408:18893 1:N:0:35
AAAGTCGAGGTGCCTAAAGTGGCAACCCAGACT
+
BCCCAFBCCCCCGGGGGGGGGGGHHHHGG2A2B
@M02034:409:000000000-BFKT7:1:2102:15829:18896 1:N:0:35
AAAGTCGAGGTGCCTAAAGTGGCAACCCAGACTCATAAGGGGGTTGGTGGTGTAGAGCTTCCTGTAGCCGCATGGCGTTCGTACTTAAATATGGAACTAACCATTCCAATTTTCGCTGTCTCTTATACACATCTCCGAGCCCACGCGACA
+
BBBBBFAAAD2AGGGGBGGGGBFFHGHG2FGGGBFFHHB322AEEGGEF?1FG3D5D@GHHHHHHHGBBEG?EEHFEEGFEAFGHHHGFGHHHFG3EGEGGHFBFEGDFFFGH3<ADDGHHFGH>FDFFF@FHGHBA<@@D?FF-.>@C<
@M02034:409:000000000-BFKT7:1:2102:11465:18896 1:N:0:35
AAAGTCGAGGTGCCTAAAGTGGCAACCCAGACTCAGAAGGATGTTGGTGGTGTAGAGCTTCCTGTAGCCGCGTGG
+
BBBBBFBBBBBBGGGGGGGGGGGHHHHGGHHGHHCFHHFG2BFF5G2B22EC13D55AB35B5AAA553AE0EE>
@M02034:409:000000000-BFKT7:1:2102:24017:18900 1:N:0:35
AAAGTCGAGGTGCCTAAAGTGGCAACCCAGACTAAGGATTGTGTTGGTGGTGTAGAGCTTCCTGTAGCCGCATGG
+
ABBBAFABBAABGGGCEGGGGGGHHHHGGHHGHHGCGGG5FHHHCGE222E11ADB5AEF5BDFF5DA3EE0E1?
@M02034:409:000000000-BFKT7:1:2102:8402:18901 1:N:0:35
AAAGTCGAGGTGCCTAAAGTGGCAACCCAGACTAGTCAGAAGGTTGGTGGTGTAGAGCTTCCTGTAGCCGCATGGCGTTCGTACTTAAATATGGAACTAACCATCCAATTTTCGCTGTCTCTTATACACATCTCCGAGCCCACGAGACAG
+
AABCAFBBCCCCGGGGGGGGGGGHHHHGGHHGHHHHHGGHGGHHHHGDFGFGFHGGHHHHHHHHGHHGHEGFGGHHGGGGGGHHHHHGFGFHHHHFFHGBFHFGFFGHGHHH?@AEGEBGBFHFHFGB?BGCGDDFFCGGGHFGGGGDHF
@M02034:409:000000000-BFKT7:1:2102:12494:18905 1:N:0:35
AAAGTCGAGGTGCCTAAAGTGGCAACCCAGACTCATACTGATGTTGGTGGTGTAGAGCTTCCTGTAGCCGCATGGCGTTCGTACTTAAATATGGAACTAACCATTCCAATTTTCGCTGTCTCTTATACACATCTCCG
+
AABA>DABBDAAFGGG4BEFEGGFHHHGGHHDHHGGHHHHDGF5FHEAE?EGBD55EFHHBFFFB5FGGFGEEGGAEB>F?FEGFFH33FEFGF3BGGGH3E3BE4FEDFDHHH/EGEEFGFFF4E444FHHFFF2B
@M02034:409:000000000-BFKT7:1:2102:12180:18908 1:N:0:35
AAAGTCGAGGTGCCTAAAGTGGCAACCCAGACTGTTCAGAATGTTGGTGGTGTAGAGCTTCCTGTAGCCGCATGGCGTTCGTACTTAAATATGGAACTAACCATTCCAATTTTCGCTGTCTCTTATACACATCTCCGAGCCCACGAGACA
+
BBBBBFBBBBAABGGGGGGGGGGGHHHGGGHFHHHHHHHGHHHHHHHGFGFFGEGDGHHHHHHHHHHEGEGFGFHFEEGFFFGHHHHGHHHHHHF3FGHHHHHGHHGGHGFHHBEFGG?GHHHHEHGFHBHHFHHED@FCGFGEBCFGGB
@M02034:409:000000000-BFKT7:1:2102:16664:18912 1:N:0:35
AAAGTCGAGGTGCCTAAAGTGGCAACCCAGACTATGGATACTGTTGGTGGTGTAGAGCTTCCTGTAGCCGCATGGCGTTCGTACTTAAATATGGAACTAACCATTCCAATTTTCGCTGTCTCTTATACACATCTCCGAGCCCACGAGAC
+
BBBBBFBBBBABGGGGGGGGGGGHHHHGGHHGHHHFHGHHHHHHGHHEFGFGHHHGHHHHHHHHHHHHHGGFGGHHGAFGGEFHGHFFHHHHHGFFFHFHHHHGFHFGHGHHHGGGGGFHHHHHFG4EGHEGHHHFF/BCBFHGG?@DF
@M02034:409:000000000-BFKT7:1:2102:24001:18913 1:N:0:35
AAAGTCGAGGTGCCTAGAGTGGCAACCCAGACTAAGGATTGTGTTGGTGGTGTAGAGCTTCCTGTAGCCGCATGGCGTTCGTACTTAAATATGGAACTAACCATTCCAATTTTCGCTGTCTCTTATACACATCTCCGAGCCCACGAGACA
+
A@?AADA?DDAAGGG111FBFCFHGHHGGHGGGHHHGFFHHGBFBAGEF?ABFHHHGHHGFHHEBGGFHEEEGFGHGEGGCEFHHGHHGHHHHHHEFHH@FGGEGHFGHHHFHFEGEFGFHFGHBGHFGFHFHHBGGBCCCGHGGGGGCC
@M02034:409:000000000-BFKT7:1:2102:26619:18917 1:N:0:35
AAAGTCGAGGTGCCTAAAGTGGCAACCCAGACTGGTAGTCCGGTTGGTGGTGTAGAGCTTCCTGTAGCCGCATGGCGTTCGTACTTAAATATGGAACTAACCATTCCAATTTTCGCTGTCTCTTATACACATCTCCGAGCCCACGAGACA
+
BABBBDAADDABGGGGGGGGFGGGHHHGGFHCHEGGDGH55BFF2EEEAEEFABDAD5GG5FEFG5G53BECG??1EEEFE>GCGHFB34BBF333FGHH303BB4B?BFGHHBEGG/?BFDGGFHHFHBGFCFG2?/<C/FHECGGGGC
@M02034:409:000000000-BFKT7:1:2102:11990:18919 1:N:0:35
AAAGTCGAGGTGCCTAAAGTGGCAACCCAGACTCAGAATCCTGTTGGTGGTGTAGAGCTTCCTGTAGCCGCATGGCGTTCGTACTTAAATATGGAACTAACCATTCCAATTTTCGCTGTCTCTTATACACATCTCCGAGCCCACGAGACA
+
11>>1B>AD1AAGGFGGGGF1GGHHHGGGHHGHHGHGBGHHHCHHFHEEEEFGHG2FHHHHGGHGHHHHGGGGGHEGEFFGE0FGG2BFGFHHG1GFFGFFFHHHHGG2BFFHGEFGGGGHFGHHFFHBFHHFHFFGC?CCEHFGG?CCB
@M02034:409:000000000-BFKT7:1:2102:3515:18931 1:N:0:35
AAAGTCGAGGTGCCTAAAGTGGCAACCCAGACTACGAATCATGTTGGTGGTGTAGAGCTTCCTGTAGCCGCATGGCGTTCGTACTTAAATATGGAACTAACCATTCCAATTTTCGCTGTCTCTTATACACATCTCCGAGCCCACGAGACA
+
ABCBCFBBCBBCGGGFGGGGGGGHHHHGGHHGHHHGGHHGHHHHHHHFFGGFGEG5FFHHFHHHFGFFFGG@EGGGEBEFFFGGHHHGGGHHHHDGBGGHFFEFHFHFHGHHHFEFFGGGHHHHEFGFHGEGCGDDG?GCFGHGGFGGG<
@M02034:409:000000000-BFKT7:1:2102:11977:18932 1:N:0:35
AAAGTCGAGGTGCCTAAAGTGGCAACCCAGACTCAGAATCCTGTTGGTGGTGTAGAGCTTCCTGTAGCCGCATGGCGTTCGTACTTAAATATGGAACTAACCATTCCAATTTTCGCTGTCTCTTATACACATCTCCGAGCCCACGAGACA
+
BBBBAFBA?A>AFGGFGFFAEGGCFHHGFDFDHHHCHBGHHHHHHFHE2EEFFFGDGFHHHFHFFGFHBEGCFEFBEEEEEAGHHEHHFHHHHED3@FFGF?FGBGFFFHHHHFEFG/EGGFFHFG4BFC1G1FFFE/CC?CFFCGCAA?
@M02034:409:000000000-BFKT7:1:2102:3149:18935 1:N:0:35
AAAGTCGAGGTGCCTACAGTGGCAACCCAGACTAATAAGCAGGTTGGGGGTGTAGAGCTTCCTGTAGCCGCATGGCGTTCGTACTTAAATATGGAACTAACCATTCCAATTTTCGCTGTCTCTTATACACATCTCCGAGCCCACGAGA
+
>11A1BA1AAAAGCGG1BGAFGGGGAAEGHHGHHHHHGFBBFC01AE/AEEE/FGHFHEFGHDB1EGFG?EGGGHGEAEFEGFFGHHF1BG2BDFB1G1F1FBFFH2FGGHHFHCGCA/BDFBG1D2FBF1FFG11?A/>C/GE?--<
@M02034:409:000000000-BFKT7:1:2102:3917:18936 1:N:0:35
AAAGTCGAGGTGCCTAAAGTGGCAACCCAGACTGTGCGTGGTGTTGGTGTTGTAGAGCTTCCTGTAGCCGCATGGCGTTCGTACTTAAATAT
+
BBBBBFBBBB@AFGGGGGGGEFGHFHGGGHHGFHGDCEGFCFFHAG2B11BBB5F5FDGFAGGHFFGD3AE0EEE1E1>BEE?1FBG3FFHH
@M02034:409:000000000-BFKT7:1:2102:10903:18937 1:N:0:35
AAAGTCGAGGTGCCTAAAGTGGCAACCCAGACTGGGAAGAATGTTGGTGGTGTAGAGCTTCCTGTAGCCGCATGGCGTTCGTACTTAAATATGGAACTAACCATTCCAATTTTCGCTGTCTCTTATACCATCTCCGAGCCCACGAGACAG
+
BBBBBFBBBBAAGGGGGGGGGGGHHHHGGHHFHHHHHHGHHHHHHHHEFGEFFFGFGGHHHHHHHHHFHFG@FGHGEEGFFGHHHHHHHHHHHHHFFHGGHHHGHHFHHHHHHGGGGGGHHHHHGHFHFFHHHHHEDGGGGFGDFGGGGH
@M02034:409:000000000-BFKT7:1:2102:4844:18941 1:N:0:35
AAAGTCGAGGTGCCTAAAGTGGCAACCCAGACTAGTCAGAAGGTTGGTGGTGTAGAGCTTCCTGTAGCCGCATGGCGTTCGTACTTAAATATGGAACTAACCATTCCAATTTTCGCTGTCTCTTATACACATCTCCGAGCCCACGAGAC
+
BBBBBFAABDBAGGGFGGGAFFEHHHHGGGGGHGGHHHGGFBCGHFGAFDAFHGHHHHHHHHHHGDGGEEEEEGGCEEFEEFHGGHGFHHHFGHFFFFGCGFDGHH4FHGHFGBE?EE<FEDGH4FDGGH2?FBDGGGCCCEHFCADGA
@M02034:409:000000000-BFKT7:1:2102:12380:18942 1:N:0:35
AAAGTCGAGGTGCCTAAAGTGGCAACCCAGACTCTTACTCCGGTTGGTGGTGTAGAGCTTCCTGTAGCCGCATGGCGTTCGTACTTAAATATGGAACTAACCATTCCAATTTTCGCTGTCTCTTATACACATCTCCGAGCCCACGAGACA
+
AAA3>5AA3DABCBGGGFGGFBDBGFHEG2GGCHHGHHHHHGCEGGGEGGFFFDF5AGHHFHEHHFF5BEE@EDHHGGGFGE1GEHHFHFGGFFGDGFBB?FBFFBDFHGHHH4EEEEGEHDGHHGGFGFFHCFF1D@DCGGGC?/@AEC
@M02034:409:000000000-BFKT7:1:2102:3513:18949 1:N:0:35
AAAGTCGAGGTGCCTAAAGTGGCAACCCAGACTACGAATCATGTTGGTGGTGTAGAGCTTCCTGTAGCCGCATGGCGTTCGTACTTAAATATGGAACTAACCATTCCAATTTTCGCTG
+
AAABAFB?DBABGGGGBGGGGGFHHHCEFDEFFD3AEAGDCFGH5FGAAEEAF3DAGA3F5BFF55D5AEE>EEGFEGCFFEBGGFH3@FFGFE3@BBFF30?B3??44BFGHB</EF
@M02034:409:000000000-BFKT7:1:2102:11494:18968 1:N:0:35
AAAGTCGAGGTGCCTAAAGTGGCAACCCAGACTAATAATAATGTTGGTGGTGTAGAGCTTCCTGTAGCCGCATGGCGTTCGTACTTAAATATGGAACTAACCATTCCAATTTTCGCTGTCTCTTATACACATCTCCGAGCCCACGAGACA
+
ABBBBFBBBBAAFGGGGGGGGFGHHHHGGHHGHHGHHDGHHHHHHHHFEEGEHGHGHHHHHHHHHHGHHGGGFGHHGGGFGGHHHHFGFHHHHGHHGHFFHHGGFHGGFGFHHHGGGFGHBGHHGHGGFHHGHGFFD@CCGGHGGGGDDG
@M02034:409:000000000-BFKT7:1:2102:8174:18969 1:N:0:35
AAAGTCGAGGTGCCTAAAGTGGCAACCCAGACTAATAAGAATGTTGGTGGTGTAGAGCTTCCTGTAGCCGCATGGCGTTCGTACTTAAATATGGAACTAACCATTCCAATTTTCGCTGTCTCTTATACACATCTCCGAGCCCACGAGAC
+
BBBBBFBBBBBBGGGGGGGGGGGHHHHGGHHGHHHHGHHHHHHHHHEEFEGGHHHHHHHHHHHHHHHHHGGGGGHHGGGGGGHHHHGHFHHHHHHHHHGHHHHHHHGHHHHHHHGGGGGHHHHHFHHHFHHHHHHBFCGGGGHGGGGGD
@M02034:409:000000000-BFKT7:1:2102:18636:18972 1:N:0:35
AAAGTCGAGGTGCCTAAAGTGGCAACCCAGACTGGTAATAATGTTGGTGGTGTAGAGCTTCCTGTAGCCGCATGGCGTTCGTACTTAAATATGGAACTAACCATTCCAATTTTCGCTGTCTCTTATACACATCTCCGAGCCCACGAGACA
+
BCBCBFCABCABGGGGGGFFGGGHHHHGGHHGHHHFGHHHGHHHHHHFFGEFFGGGHHHHHHHHHHHHHGGGGGHGGEGGGEHHHHHHHHHHHHHHGHGHGGHGHHGHHHHHHGGGGGGHHHHHHHGHGHGHHHEGF@CCGGGGGGGGG<
@M02034:409:000000000-BFKT7:1:2102:29075:18973 1:N:0:35
AAAGTCGAGGTGCCTAGTGGCAACCCAGACTGGGTGTGGGGTTGGTGGTGTAGAGCTTCCTGTAGCCGCATGGCGTTCGTACTTAAATATGGAACTAACCATTCCAATTTTCGCTGTCTCTTATACACATCTCCG
+
AAABAFABDBBBGGGFGGGGFFHG4E2A2FBGEHGGEEEGGGGGGEFEEEFHHHHFHHHHHHGFGGHE>>?EHAFEG1EFFFFGBEFHHHFFBGGGBFGHBBF4BFFGHHHFCGGGFHHHHHGHGFHHHHFHHFE
@M02034:409:000000000-BFKT7:1:2102:23728:18973 1:N:0:35
AAAGTCGAGGTGCCTAAAGTGGCAACCCAGACTCATAAGAATGTTGGTGGTGTAGAGCTTCCTGTAGCCGCATGGCGTTCGTACTTAAATATGGAACTAACCATTCCAATTTTCGCTGTCTCTTATACACATCTCCGAGCCCACGAGACA
+
CCCCCFCCCCCCGGGGGGGGGGGGHHHGGHHGHHHGFFHCHGHHHHHEFFEFHHHHHHHHHGHHHHHHHEFFGGHHFGGGGGHHHHGFFHHHHHHHGHGHHHHGHHHGHHHHHHGGGGGHHHHHHHHHGFHHHHFGE@CDGGHGGGGCGB
@M02034:409:000000000-BFKT7:1:2102:8156:18975 1:N:0:35
AAAGTCGAGGTGCCTAAAGTGGCAACCCAGACTAATAAGAATGTTCGTGGTGTAGAGCTTCCTGTAGC
+
?ABBBFBABBBBGGGGGGGGGGGHHHHGGHHGH33D55BABFGHH522A2BBA3F5ABAF5AFF5555
@M02034:409:000000000-BFKT7:1:2102:27834:18976 1:N:0:35
AAAGTCGAGGTGCCTAAAGTGGCAACCCAGACTGCGCGGGATGTTGGTGGTGTAGAGCTTCCTGTAGCCGCATGGCGTTCGTACTTAAATATGGAACTAACCATTCCAATTTTCGCTGTCTCTTATACACATCTCCGAGCCCACGAGAC
+
BBBBBFAB@DAAFCFGGGGGG4FCFHHEGHGFGHHGGGFFEFFGHFHEFDEFGFGFGHHHHHHFFFFBFEEFEEHGEEGFEEGHFHG?GHFHGHFFFHFGHHHHHHHHHHHHHHGGGGGHHHHGBGHFFGHHHGFDC/@CCFGGFCG.C
@M02034:409:000000000-BFKT7:1:2102:2302:18978 1:N:0:35
AAAGTCGAGGTGCCTAAAGTGGCAACCCAGACTATTCCTCATGTTGGTGGTGTAGAGCTTCCTGTAGCCGCATGGCGTTCGTACTTAAATATGGAACTAACCATTCCAATTTTCGCTGTCTCTTATACACATCTCCGAGCCCACGAGAC
+
BBBBBB>3DBBAGGGGF4FBGFGHHHHGGGGGHGHHGFHHHHFGGEEAA2E2AGGDAGGFHHHHHFHHHGGCFEGCE1>CEEBGHHHBBGHDBDD3BGHBCGEG3FGFFGHHGHGGGGGFHHHFFGGFFGH1FGFFFCBDGGHGG?D?D
@M02034:409:000000000-BFKT7:1:2102:2278:18983 1:N:0:35
AAAGTCGAGGTGCCTAAAGTGGCAACCCAGACTATTCCTCATGTTGGTGGTGTAGTGCTTCCTGTAGCCG
+
AAAAA311A1>AGGGBBFG311FGHCGGGAAFHHHFDGFGED1FF2BEE/AFF1G2ADFHDCDGDAF21B
@M02034:409:000000000-BFKT7:1:2102:22862:18985 1:N:0:35
AAAGTCGAGGTGCCTAAAGTGGCAACCCAGACTAAGACGAATGTTGGTGGTGTAGAGCTTCCTGTAGCCGCATGGCGTTCGTACTTAAATATGGAACTAACCATTCCAATTTTCGCTGTCTCTTATACACATCTCCGAGCCCACGAGACA
+
BBBBBFBBBBBBGGGGEGGGGFGHHHHGGHHGHHHHFHGEGGHHHHHFFEGGHGHHHHHHHHHHHHHHHGGEFGHHGGGGGGHHHHHGHHHHHGHHHHHHHHFFGHFHHFHHHHGGGGGHHHHHHHHHGHHGHHHFFBCDGGHG?@CDD?
@M02034:409:000000000-BFKT7:1:2102:11489:18988 1:N:0:35
AAAGTCGAGGTGCCTAAAGTGGCAACCCAGACTAATAATAATGTTGGTGGTGTAGAGCTTCCTGTAGCCGCATGGCGTTCGTACTTAAATATGGAACTAACCATTCCAATTTTCGCTGTCTCTTATACACATCTCCGAGCCCACGAGAC
+
A?A>AFA@?DAAGGGGGGGGFGGHHHCEGDGFFHFHGFFHHGHHFHEAFF2F1BF5FBHFHFHFBGDFFGEEFEHGGGGGGGEGHHHBGGHFHGG3@GFBGAGFFHFHHFHHHEECEGEFFHHGDGHFBFGFCGBD/<CC?FGECGGDD
@M02034:409:000000000-BFKT7:1:2102:4457:18988 1:N:0:35
AAAGTCGAGGTGCCTAAAGTGGCAACCCAGACTACGAAGTCTGTTGGTGGTGTTGA
+
BBBBBFBBBBABGGGGGGGGGGGHHHHGGHGGHGHF?2E2DGHHBG2BA1EA11B5
@M02034:409:000000000-BFKT7:1:2102:16373:18991 1:N:0:35
AAAGTCGAGGTGCCTAAAGTGGCAACCCAGACTAAGCCGACTGTTGGTGGTGTAGAGCTTCCTGTAGCCGCGTGG
+
CCCCCFCCCCCCGGGGGGGGGGGHHHHGGHHCHBA3AAA2AEEHD3AE11EA13D555AB5BB555A53?E0>>>
@M02034:409:000000000-BFKT7:1:2102:5183:18995 1:N:0:35
AAAGTCGAGGTGCCTAAAGTGGCAACCCAGACTGAGGGTAGTGTTGGTGGTGTAGAGCTTCCTGTAGCCGCATGGCGTTCGTACTTAAATATGGAACTAACCATTCCAATTTTCGCTGTCTCTTATACACATCTCCGAGCCCACGAGAC
+
CCCCCFCBCBBCGGGGGGGGGGGHHHHGGHHGF33B22BF23FGHHGGFGFGGHHFHHHHHHHHHHHGHGGEEGHHGFGGGGHHHHHGHHFHGFGFHHHHHHFHHHGHHHHHHHGGGGFHGHHHFHFHFHGHHHHFFCCCDGHGGGGGG
@M02034:409:000000000-BFKT7:1:2102:18290:18997 1:N:0:35
AAAGTCGAGGTGCCTAAAGTGGCAACCCAGACTGATGGGAAGGTTGGTGGTGTAGAGCTTCCTGTAGCCGCATGGCGTTCGTACTTAAATATGGAACTAACCATTCCAATTTTCGCTGTCTCTTATACACATCTCCGAGCCCACGAGACA
+
BBBBBFBBBBABGGGGGGGGGGGHFHGGGHHGHHHHHGHFGEGHHHGBFEEFFFGFGHHHHHHHFGGGFEGEFGHFEEGGGGHHHHHHFHF@FG33FFGFFGFGBEHHHFGHHDFGGG?GHHHHDGDHGFBHHGHDE/@CBCFGCCF/A?
@M02034:409:000000000-BFKT7:1:2102:10034:18998 1:N:0:35
AAAGTCGAGGTGCCTAAAGTGGCAACCCAGACTGTGGGTGGTGTTGGTGGTGTAGAGCTTCCTGTAGCCGCATGGCGTTCGTACTTAAATATGGAACTAACCATTCCAATTTTCGCTGTCTCTTATACACATCTCCGAGCCCACGAGACA
+
BBBBBFBBBBBBGGGGGGGGGCFHHHHGGHHGHHGHHGEEGAFHGHHGGGEFHGHBGFHHHHHHHHHHHGGGGGHHGFGGGEHHHHGFGHHHHGHEGGGGHHHHHHGHHHHHHHGGGGFHHHHHGGFFFHHHHHFGDCGFGGHGGGG?E<
@M02034:409:000000000-BFKT7:1:2102:18870:19002 1:N:0:35
AAAGTCGAGGTGCCTAAAGTGGCAACCCAGACTGATAGGACTGTTGGTGGTGTAGAGCTTCCTGTAGCCGCATGGCGTTCGTACTTAAATATGGAACTAACCATTCCAATTTTCGCTGTCTCTTATACACATCTCCGAGCCCACGAGAC
+
ABBBBFBBBBAAGGGGGGGGGGGHHHHGGHGGHHHHHHHHHHHHHHHGGGGGHHHHHHHHHHHHHHHFHGGGGGHHGEGGGGGHHHHHHHHHHGGFHHHHHHGGHHGHGGHHHBEGGGGGHHHHEHFGFHGGHHGDF/CFGGHGGCCEF
@M02034:409:000000000-BFKT7:1:2102:11986:19006 1:N:0:35
AAAGTCGAGGTGCCTAAAGTGGCAACCCAGACTGAGAAGCAGGTTGGTGGTGTAGAGCTTCCTGTAGCCGCATGGCGTTCGTACTTAAATATGGAACTAACCATTCCAATTTTCGCTGTCTCTTATACACATCTCCGAGCCCACGAGACA
+
BBBBBFBBBBBBGGGGGGGGGGGHHHHGGHHGHHHHHHHGHHHHGHGEFGGFGGHHHHHHHHHHHFHHGGGGGGGGFEGGGGHHHHHGHHHHHHHHHHHGHHHHHHHHHHHHHEGGGGGHHHHHHHHHFFHHHHHHGFGGGGHGGGGGG<
@M02034:409:000000000-BFKT7:1:2102:16338:19006 1:N:0:35
AAAGTCGAGGTGCCTAAAGTGGCAACCCAGACTCTTAATGAGGTTGGTGGTGTAGAGCTTCCTGTAGCCGCATGGCGTTCGTACTTAAATATGGAACTAACCATTCCAATTTTCGCTGTCTCTTATACACATCTCCGAGCCCACGAGACA
+
CCCCCFCCCCBCGGGGGGGGGGGHHHHGGHHGHHHHHCGDGHHHGHGGGGGGHHHDGHHHHHHHHHHHHGGGGGHHGGGGGGHHHHFGHHHHHHHHHHFHHHHHHHHHHHHHHHGGGGGHHHHHHHHFHHFHGHHHGBFGGGGGGGGGG?
@M02034:409:000000000-BFKT7:1:2102:16370:19010 1:N:0:35
AAAGTCGAGGTGCCTAAAGTGGCAACCCAGACTAAGCCGACTGTTGGTGGTGTAGAGCTTCCTGTAGCCGCATGGCGTTCGTACTTAAATATGGAACTAACCATTCCAATTTTCGCTGTCTCTTATACACATCTCC
+
ABABADABDBAAFFGGGGGFGBFEGHGEGCEFH3FEGHGC?22BDAAAFAABAFHFFHEHGHHDGFGHGDGGGGHHGEEGEGFHHHE@GGGFGB??GHF3GHHFGHGH4FGHHHGGG???GFHHEHGGBGBGHFGD
@M02034:409:000000000-BFKT7:1:2102:5575:19018 1:N:0:35
AAAGTCGAGGTGCCTAAAGTGGCAACCCAGACTGTGCCTACTGTTGGTGGTGTAGAGCTTCCTGTAGCCGCATGGCGTTCGTACTTAAATATGGACCTAACCATTCCAATTTTCGCTGTCTCTTATACACATCTCCGAGCCCACGAGAC
+
BBB@BFBBBBBBGGGGBFGFGGGCHHHFGHHGHGHHHHHHHHFHHHHFFEEFAAFBGFHHHGFHFBFFFEE0EEE1EFFAEEBFGFGGGHEFHGF32BFBFAEFGFFGBGGGHDE/A?EBF4BFBF?4BBFC2?B2B/<BCF//<CCGG
@M02034:409:000000000-BFKT7:1:2102:18869:19020 1:N:0:35
AAAGTCGAGGTGCCTAAAGTGGCAACCCAGACTGATAGGACTGTTGGTGGTGTAGAGCTTCCTGTAGCCGCATGGCGTTCGTACTTAAATATGGAACTAACCATTCCAATTTTCGCTGTCTCTTATACACATCTCCGAGCCCACGAGACA
+
CCCCCFCCCCCBGGGGGGGGGGGHHHHGGHHGHHHGHHGHHHHHHHHEGFAFF3GEGHHHHHHHHHHGHGGGGGHGFEGGGGHHHHHHGHHHHHFBFHHHEHFHHFFFFGFHHHC?FGGHHHHFHHHHHHGHHHHBGCCGGGHGGGGGGG
@M02034:409:000000000-BFKT7:1:2102:24027:19021 1:N:0:35
AAAGTCGAGGTGCCTAAAGTGGCAACCCAGACTCAGCAGCCGGTTGGTGGTGTAGAGCTTCCTGTAGCCGCATGGCGTTCGTACTTAAATATGGAACTAACCATTCCAATTTTCGCTGTCTCTTATACACATCTCCGAGCCCACGAGAC
+
BBBBBFBBBBABGGGGGGGFGGGHHHHGGHHGHHHHHGHHHGGGGGGGGGEFHHHHHHHHHGHHFDDGHEGGEGHFEEGFEGHHHHHHDGHHHEGHHHGFHFFFFHGHHHHHHHGGGGGHHHHHHHHHFHHHFHHFE@FCFGHGGGGGG
@M02034:409:000000000-BFKT7:1:2102:18852:19025 1:N:0:35
AAAGTCGAGGTGCCTAAAGTGGCAACCCAGACTGATAGGACTGTTGA
+
AAAABB3>A@ABFGGEGF4BGGFFHHHFGDGFFG3E553BE3FG535
@M02034:409:000000000-BFKT7:1:2102:11286:19034 1:N:0:35
AAAGTCGAGGTGCCTAAAGTGGCAACCCAGACTGCTACGGCTGTTGGTGGTGTAGAGCTTCCTGTAGCCGCATGGCGTTCGTACTTAAATATGGAACTAACCATTCCAATTTTCGCTGTCTCTTATACACATCTCCGAGCCCACGAGAC
+
BBBBBFBBBBABGGGGGGGGGGGHFHHGGFHGHHHHHHGGGGGHHHHFGGGFEFFA5GHHHHHHHGHHHGGEGGHHGEEFGGGHHHHDEFGGFHGBFGGFFHHGHGFGHGHHHGFGGGEHGGHH3FBFBCGFHHHHG?FGGGHGGGGDF
@M02034:409:000000000-BFKT7:1:2102:13934:19034 1:N:0:35
AAAGTCGAGGTGCCTAAAGTGGCAACCCAGACTAATAGTAAGGTTGGTGGTGTAGAGCTTCCTGTAGCCGCATGGCGTTCGTACTTAAATATGGAACTAACCATTCCAATTTTCGCTGTCTCTTATACACATCTCCGAGCCCACGAGACA
+
BBBBBFBBBBBBGGGGGGGFGGGHHHHGGGHAFHGHHHHHHHHHHHGGGGGFHGHGHHHHHHHHHHHHHGGGGGHHGEGGGGHHHHHHHHHHHGGHGHGHFHHGHHFHGGHHHHFGGDGHFHHHGHFHHHGHHGHEDCGGCGHGGDGGGG
@M02034:409:000000000-BFKT7:1:2102:13395:19040 1:N:0:35
AAAGTCGAGGTGCCTAAAGTGGCAACCCAGACTGGTAATCAGGTTGGTGGTGTAGAGCTTCCTGTAGCCGCATGGCGTTCGTACTTAAATATGGAACTAACCATTCCAATTTTCGCTGTCTCTTATACACATCTCCGAGCCCACGAGACA
+
BBBBBFBBDDABGFGGGGGGGGGGHHHGGHHFHHHFHHHHHHHHHHGGFGGGHHHGHHHHHHHHFHHFHGGEEGHFEEFFEGFGHG@@FGHHHHDFGGHGFCBFGGFHHGHHHFGEGGGHHHHHFGFHHHEGHFGGG?@CGGHFC@@CEF
@M02034:409:000000000-BFKT7:1:2102:26302:19044 1:N:0:35
AAAGTCGAGGTGCCTAAAGTGGCAACCCAGACTGGTTTTGCGGTTGGTGGTGTAGAGCTTCCTGTAGCCGCATGGCGTTCGTACTTAAATATGGAACTAACCATTCCAATTTTCGCTGTCTCTTATACACATCTCCGAGCCCACGAGAC
+
A?1AAFA1>1>1BFGGC1DGGGGFHHHGGH0FFEAHFHGHHGGGEGGEC/EFAAGDHGGHGGHHHHHG1E@EEG00EEEFEGCFGHHEGFBD2GDFBFEHHFFHHGDFFGGHFG@CEGG1BFFGFHHHGH1BCH1@C</BCG/F??CCC
@M02034:409:000000000-BFKT7:1:2102:5515:19047 1:N:0:35
AAAGTCGAGGTGCCTAAAGTGGCAACCCAGACTGCGTCTTCTGTTGGTGGTGTAGAGCTTCCTGTAGCCGCATGGCGTTCGTACTTAAATATGGAACTAACCATTCCAATTTTCGCTGTCTCTTATACACATCTCCGAGCCCACGAGACA
+
CCCCCFBCCCCCGGGGGGGGGGGHHHHGGHHGHHHGGGGGHHHHHHHFFGEFHHHHHHHHHGHGHHHHHGGGGGHHGEGGGGHHHHHHHHHHHHHHHHHHHHHGFHFHHHHHHHGGGGGHHHHHHHHHFHHHHHHHGCGCGGHGGGGGF?
@M02034:409:000000000-BFKT7:1:2102:11591:19050 1:N:0:35
AAAGTCGAGGTGCCTAAAGTGGCAACCCAGACTCCGCCTCATGTTGGTGGTGTAGAGCTTCCTGTAGCCGCATGGCGTTCGTACTTAAATATGGAACTAACCATTCCAATTTTCGCTGTCTCTTATACACATCTCGAGCCCACGAGA
+
AAAAADAA1DAAGGGGGGGGF1FFFHCGGCAFHHEEFEGG1GFHGDCGGGGFGFH2GHHHHHHHFHFHHGGGGGHGGEEEGGBGGHGDGHHHH11EFGG1GAFGHHFH2BGHBGCGGGGFHGHFDGGHGFFHHHHHHGFCGGE/@@E
@M02034:409:000000000-BFKT7:1:2102:15521:19052 1:N:0:35
AAAGTCGAGGTGCCTAAAGTGGCAACCCAGACTACGAAGACGGTTGGTGGTGTAGAGCTTCCTGTAGCCGCATGGCGTTCGTACTTAAATATGGAACTAACCATTCCAATTTTCGCTGTCTCTTATACACATCTCCGAGCCCACGAGAC
+
AAAAAFAA1AAAFFFGGGGGG1FFGHHGGHHGFFFAECEGFEFEFEEEFEEFHFGDGHHHGGHFHGHBGFGEEGHEEEEFEEHHGHHFFGHHHGB1BGD1GHDFFHFGEFGHHGGGGGCFFFFHBG2>BFGGFGHFG?C?CGHGG?CCC
@M02034:409:000000000-BFKT7:1:2102:19281:19060 1:N:0:35
AAAGTCGAGGTGCCTAAAGTGGCAACCCAGACTCAGCGTCCGGTTGGTGGTGTAGAGCTTCCTGTAGCCGCATGGCGTTCGTACTTAAATATGGAACTAACCATTCCAATTTTCGCTGTCTCTTATACACATCTCCGAGCCCACGAGA
+
AAAAA3>ADDAAECFDGGGFGBFEF0G?FFF0BGCEFEEG/E/EEGGAFEAFHDF2FGGHHGHDGFGEDEE>>EH0>/E/E?0/>GGGFGFHHGB>FFHH>FEGFFF>FGHHHBEGGCBFGHHFBFF2DFGGHHF1C/><CFGG@/>>
@M02034:409:000000000-BFKT7:1:2102:2466:19061 1:N:0:35
AAAGTCGAGGTGCCTAAAGTGGCAACCCAGACTGCGGGTATGGTTGGTGGTGTAGAGCTTCCTGTAGCCGCATGGCGTTCGTACTTAAATATGGAACTAACCATTCCAATTTTCGCTGTCTCTTATACACATCTCCGAGCCCACGAGACA
+
AABBBFBBBBBBGGGGGGGGGFFCHHHGGHHGHHHGCGEEHHGHHFGGGFGGHHHGHHHHHHHHHFHGHGGFGGHAEEFGGGGHHHBGGHHHHGFHHGHFHHGHHHFHHHHHHHGGGDGFHHHHGHFHFGHHHHHH?/DGGGHGFDGGDF
@M02034:409:000000000-BFKT7:1:2102:21309:19062 1:N:0:35
AAAGTCGAGGTGCCTAAAGTGGCAACCCAGACTGCGCGTGAGGTTGGTGGTGTAGAGCTTCCTGTAGCCGCATGGCGTTCGTACTTAAATATGGAACTAACCATTCCAATTTTCGCTGTCTCTTATACACATCTCCGAGCCCACGAGAC
+
AAAAAFABBDABGGGGGGGGGGGHHHHEGHHGHGFG2AE2?EHHGHGGGGGGHGG5FHEHHFHFHGHFHGGGGGHFFFGGGFGHFHHHHHFHHFHHHHFHGHFHGHGGHHHHHFGDGGGGHGHHDHHFFHFHHHG2/<ACDGGGCG-DA
@M02034:409:000000000-BFKT7:1:2102:26299:19062 1:N:0:35
AAAGTCGAGGTGCCTAAAGTGGCAACCCAGACTCAGAATCCGGTTGGTGGTGTAGAGCTTCCTGTAGCCGCATGGCGTTCGTACTTAAATATGGAACTAACCATTCCAATTTTCGCTGTCTCTTATACACATCTCCGAGCCCACGAGACA
+
BCCCBFCBCCBCGGGGFFGBGGGHHHHGGHHGHB3F35DAGGGGGGGEFGEFGGHGHHHHHHHGGGGFGFGGGGGHFGGGEFFHHHHHHHHHHHGFHHGGFHHGHHHHHHHHHHGGGGGHHHHHHHFHGGHHHGFGDGFGGGHGGGGGGB
@M02034:409:000000000-BFKT7:1:2102:2446:19067 1:N:0:35
AAAGTCGAGGTGCCTAAAGTGGCAACCCAGACTGCGGGTATGGTTGGTGGTGTAGAGCTTCCTGTAGCCGCATGGCGTTCGTACTTAAATATGGAACTAATCATTCCAATTTTCGCTGTCTCTTATACACATCTCCGAGCCCACGAGAC
+
BABBBFCCCCCCGGGGGGGFGGGHHHHGGHHAGHC?FGEGFHHHG?FAAEFFF3G5DFGFBGHHF5F5FEF/EEF1>?EFEEEGEFG?GGEDFG3BFGGB434DGG4?DFGGH4E/?ADHGDFG3DBB2FHCFF@FDG/<@CC/>@CDD
@M02034:409:000000000-BFKT7:1:2102:26372:19073 1:N:0:35
AAAGTCGAGGTGCCTAAAGTGGCAACCCAGACTAATAAGAGTGTTGGTGGTGTAGAGCTTCCTGTAGCCGCATGGCGTTCGTACTTAAATATGGAACTAACCATTCCAATTTTCGCTGTCTCTTATACACATCTCCGAGCCCACGAGAC
+
AAA1AB>1>@1AFGGGGGGBBGFGHHHGFECFHFFH2AA1AAEHDAGEFE/AABGB1FFHHGHHHHGHHGGCGGHGGEEEEGHHHHHHHHHBG1F1FGGFFGFBDGFFFHGHGHGGEEE1BBEGBFFHBGG1BGGGAC?CCGHGC/@AA
@M02034:409:000000000-BFKT7:1:2102:21778:19074 1:N:0:35
AAAGTCGAGGTGCCTAAAGTGGCAACCCAGACTGATAGGTCTGTTGGTGGTGTAGAGCTTCCTGTAGCCGCATGGCGTTCGTACTTAAATATGGAACTAACCATTCCAATTTTCGCTGTCTCTTATACACATCTCCGAGCCCACGAGAC
+
BBB@AF?ADDABGGGGGGGGG42FGFHGGHHDFG3EEHC5AFFG53FEE2AFABG5AFGHBGH5FEG5FECEEEFGG1/F1ECAFGH3FGFB@333FGFBEG3F3BEB4GHHHG@CGD?3FGFFFG4BEFBFG?D2/<@C@E//<CCDE
@M02034:409:000000000-BFKT7:1:2102:13195:19074 1:N:0:35
AAAGTCGAGGTGCCTAAAGTGGCAACCCAGACTACGAAGACTGTTGGTGGTGTAGAGCTTCCTGTAGC
+
BBBBBFBBBBBBGGGGGFGGGGGHHHHGGHHGHHCGEFAEFGCA5BG211AAG355FH3CGCGHADG5
@M02034:409:000000000-BFKT7:1:2102:20726:19078 1:N:0:35
AAAGTCGAGGTGCCTAAAGTGGCAACCCAGACTACGCAGAGGGTTGGTGGTGTAGAGCTTCCTGTAGCCGCATGGCGTTCGTACTTAAATATGGAACTAACCATTCCAATTTTCGCTGTCTCTTATACACATCTCCGAGCCCACGAGAC
+
AAAAAFAADDAAB1BBAFFFGGG0EHCFGHCFCF0E00AEC/EEFEEE//ABFAFAFBDFBFGGDDEGHGGGGGHGGGCF>/BFFGGFDFGFGDG1FGD11BFGFHEB2GFHHEEEE?EHGHHH12BGDGBGGGGFE<@C@EGF</->A
@M02034:409:000000000-BFKT7:1:2102:25223:19078 1:N:0:35
AAAGTCGAGGTGCCTAAAGTGGCAACCCAGACTGTTAGTGGTGTTGGTGGTGTAGAGCTTCCTGTAGCCGCATGGCGTTCGTACTTAAATATGGAACTAACCATTCCAATTTTCGCTGTCTCTAACACATCTCCGAGCCCACGAGACAGG
+
CCCCCFCCCCBBGGGGGGFFGGGHHHHGGHHGHHHHHHHHHFGHEHGFFGEFEGHGHHHHHHHHHGGGHGGGFGHHGGGGGGHHHHFF3FGHHHHFHGGGHHHHGHGHHHHHHFGGGGGHHGHHGFHHHHHHHFF/CCGGHGGGGDGHHG
@M02034:409:000000000-BFKT7:1:2102:26812:19079 1:N:0:35
AAAGTCGAGGTGCCTAAAGTGGCAACCCAGACTCATACTCATGTTGGTGGTGTAGAGCTTCCTGTAGCCGCATGGCGTTCGTACTTAAATATGGAACTAACCATTCCAATTTTCGCTGTCTCTTATACACATCTCCGAGCCCACGAGACA
+
BBAABFBBBBBBGGGGGGGGGGGFFGHEDHHGFHHHHHHHHHHHHHGFFGEFGFFDGHHGHHHHGFHFFEEAEEHBEFGCEEGHHHFGGGHHHHHGBHFBBBGGGHHHGHHHHFFA?DEFFBBHBGGFFEHFCDDFA@DBFGHGGGG<<?
@M02034:409:000000000-BFKT7:1:2102:17233:19080 1:N:0:35
AAAGTCGAGGTGCCTAAAGTGGCAACCCAGACTCGTGATCCGGTTGGTGGTGTAGAGCTTCCTGTAGCCGCATGGCGTTCGTACTTAAATATGGAACTAACCATTCCAATTTTCGCTGTCTCTTATACACATCTCCGAGCCCACGAGACA
+
CCCCCFCCCCBBGGGGGGGGGGGHHHHGGHHGHHGHHHHHHFFGGGGEFGEGGHHHHHHHHHHHHGHHHEFGGGHHGGGGGGHHHHFB@FGHHHHGGHHEGHHGHHFHHGHHHHGGGGGHHGHHFHFGHHHHHHGDD@DCGGHGGGGFGF
@M02034:409:000000000-BFKT7:1:2102:28355:19087 1:N:0:35
AAAGTCGAGGTGCCTAAAGTGGCAACCCAGACTCATAAGAATGTTGGTGGTGTAGAGCTTCCTGTAGCCGCATGGCGTTCGTACTTAAATATGGAACTAACCATTCCAATTTTCGCTGTCTCTTATACACATCTCCGAGCCCACGAGAC
+
ABBBAFBBBBABGGGGGGGGGGGHHHHGCHHGHHHHHHHGHHHHHHHEFGEFHHHGHHHHHHHHHHHGHGGGGGHFGGGGGGHHHHHHFHHGHHHHGHHHGHHHHHGHGHHHHHGGGGGGHHHHGFDFGBFHHGHFD/@CGGHGGFGGG
@M02034:409:000000000-BFKT7:1:2102:20332:19087 1:N:0:35
AAAGTCGAGGTGCCTAAAGTGGCAACCCAGACTACTAGTCCTGTTGGTGTTGTAGAGC
+
BBBBBFBBBBBAGGGGFGGGGGFHHHHGGGHGHHH555555DGG5F2A22B125D555
@M02034:409:000000000-BFKT7:1:2102:7016:19096 1:N:0:35
AAAGTCGAGGTGCCTAAAGTGGCAACCCAGACTAATAATACGGTTGGTGGTGTAGAGCTTCCTGTAGCCGCATGGCGTTCGTACTTAAATATGGAACTAACCATTCCAATTTTCGCTGTCTCTTATACACATCCCGAGCCCACGAGACAG
+
BBBBBFBBBDBBGGGGGGGGGGGHHHHGGFHFHHHHFHHHHGEHFEEFEEGFGHGHHHGHHHHHHHHHHGGGGGHHGGGGGGHHHHHHDHBFHBFFGGFGHHFHGHGHGHHHHHGGGDGGHFHHHHGHHGGHG2FBBCFGGAF//AEDGH
@M02034:409:000000000-BFKT7:1:2102:8116:19097 1:N:0:35
AAAGTCGAGGTGCCTAAAGTGGCAACCCAGACTCTTAAGGATGTTGGTGGTGTAGAGCTTCCTGTAGCCGCATGGCGTTCGTACTTAAATATGGAACTAACCATTCCAATTTTCGCTGTCTCTTATACACATCTCCGAGCCCACGAGACA
+
CCCCCFCCCCCCGGGGGGGGGGGHHHHGGHHGHHHHFFHHGHHFGHHEFGGGHEFDGHHHHHHHHFHFFEGAEDFFEAEFFGHHHHHGEGHHFHFBFHHHC13FGFFFGGGHHFECGGEHHHHHDGHHHGHHHHH2C/DGDFHGFGGGG?
@M02034:409:000000000-BFKT7:1:2102:15915:19099 1:N:0:35
AAAGTCGAGGTGCCTAAACTGGCAACCCAGACTTGTTCTCGTGTTGGTGGTGTAGAGCTTCCTGTAGCCGCATGGCGTTCGTACTTAAATATGGAACTAACCATTCCAATTTTCGCTGTCTCTTATACACATCTCCGAGCCCACGAGACA
+
CCCCCFCABCABGGGGGGGGGGHHHHHGGHHGHHHHHHHHGGHHHHHGGGFFHFHHHHHHHHHHHHHGHGGGGGHHGGGGGGHHHHHGHHHHHHEHGHHHHGFHHHHHHHHHHHEGGGGGHHHHFHFHHHHHGHHFF>DCGGHGGGGGGC
@M02034:409:000000000-BFKT7:1:2102:15149:19103 1:N:0:35
AAAGTCGAGGTGCCTAAAGTGGCAACCCAGACTAATAAGAATGTTGGTGGTGTAGAGCTTCCTGTAGCCGCATGGCGTTCGTACTTAAATATGGAACTAACCATTCCAATTTTCGCTGTCTCTTATACACATCTCCGAGCCCACGAGACA
+
BBBAAFBBBBABGGGGGGGGGGGHHHHGGHHGHGBGHFFHHGHHHGHFGGEFFGGFFHHHHHHHHFHGHGGGGGHHGGGGGGFHGHHDHGFGG33BBGHFHHGHHFHHFGHHHHGGGGGGHGHHFGFF4GHHHGFHD?CGGGHGG/CGGC
@M02034:409:000000000-BFKT7:1:2102:14022:19108 1:N:0:35
AAAGTCGAGGTGCCTAAAGTGGCAACCCAGACTGAGCATCTGGTTGGGGGTGTAGAGCTTCCTGTAGCCGCATGGCGTTCGTACTTAAATATGGAACTAACCATTCCAATTTTCGCTGTCTTTATACACATCTCCGAGCCCACG
+
AA@A>DAB@DA4BG55FFG6GFGHHHHGGAGGHGFFFHFGF5BAFEE20EEEAFG5GHHHHFHHHHHGFEGGFGF1EFEFGGFGGGBGHH4BG33FFGFFFFFGBGBDGHHHHHGGGGFEH2FFDFDGB@GGFHH??@GGGH/<
@M02034:409:000000000-BFKT7:1:2102:25377:19110 1:N:0:35
AAAGTCGAGGTGCCTAAAGTGGCAACCCAGACTAGGCCTGGGGTTGGTGGTGTAGAGCTTCCTGTAGCCGCATGGCGTTCGTACTTAAATATGGAACTAACCATTCCAATTTTCGCTGTCTCTTATACACATCTCCGAGCCCACGAGACA
+
BBBBBFBBBBABGGGGGFGGGGGHHHHGGHHGHHHHHHHGHGGGEGGEFGFFGHHHFHHHHHHHHHHHHGGGFGHGEEGFFGHHHHHGFGHHHFFGHHHGHHHHHHHHGGGHHHGGGGGHHHHHGHHHGGHHHHFFE>DDGGHGGGC.C<
@M02034:409:000000000-BFKT7:1:2102:15918:19117 1:N:0:35
AAAGTCGAGGTGCCTAAACTGGCAACCCAGACTTGTTCTCGTGTTGGTGGTGTAGAGCTTCCTGTAGCCGCATGGCGTTCGTACTTAAATATGGAACTAACCATTCCAATTTTCGCTGTCTCTTATACACATCTCC
+
AAB3>BAA?@A>GGGGGGGFGGHGFFFEFFGGHHHFFFHHGFGHFGHEFDGEA3DDFFGHHHHGGBBDGEGGDDFCEEEFDDFCGGF3GDFEG3@B3C@330?BEBGDDFFGFGC/<AEFHGHHGHHFHHBBGGBF
@M02034:409:000000000-BFKT7:1:2102:21749:19126 1:N:0:35
AAAGTCGAGGTGCCTAAAGTGGCAACCCAGACTCCTTCTATGGTTGGTGGTGTAGAGCTTCCTGTAGCCGCATGGCGTTCGTACTTAAATATGGAACTAACCATTCCAATTTTCGCTGTCTCTTATACACATCTCCGAGCCCACGAGACA
+
BBBCBFCBCCCBGGGGGFBFGGGHHHHGGHHGHGHHHHHHHHHHHGGGGGGFGFGFGHHHHHHHHHHGHGGGGGHHFFGGGGHHHHHHFHHHHFGFHHFEHHGGHHHHHHHHHHGGGGGHGHHHHHHHFHFFGGGFC<CGGGHGGGGGF<
@M02034:409:000000000-BFKT7:1:2102:14029:19129 1:N:0:35
AAAGTCGAGGTGCCTAAAGTGGCAACCCAGACTGAGCATCTGGTTGGTGGTGTAGAGCTTCCTGTAGCCGCATGGCGTTCGTACTTAAATATGGAACTAACCATTCCAATTTTCGCTGTCTTTATACACATCTCCGAGCCCACGAGACAG
+
BBBBBFBBBBABGGGGC4BFGFGHGGHFGHHGHHGHHHHHHHHHHGGEFFEFHGFGHHHHHHHHHBGHHGGEEGHFEEEGFGHHHHHHHHHGHHFHHHHGGFGGHHHGHHGHHHGGGGFHGHHEHFBGFFHGHFFDGG?CGHGCCCGGFG
@M02034:409:000000000-BFKT7:1:2102:16300:19134 1:N:0:35
AAAGTCGAGGTGCCTAAAGTGGCAACCCAGACTCCGCCGCGTGTTGGTGGTGTAGAGCTTCCTGTAGCCGCATGGCGTTCGTACTTAAATATGGAACTAACCATTCCAATTTTCGCTGTCTCTTATACACATCTCCGAGCCCACGAGACA
+
CCCCBFBCCCBBGGGGFGGGGGGHHHHGGHHGHHHEEEFCEGGGHHHEFEGFGBG5DGFHFHFEGBFFFGE/EDHGEEEFEE2FGHH33?FGHH3?EGGFG03FDFEFFGFHHDFGGCDHFHGH@FDGHHFFHHGFD/@<CACFG?DDGC
@M02034:409:000000000-BFKT7:1:2102:8142:19137 1:N:0:35
AAAGGCGAGGTGCCTAAATTGGCAACCCATACTGTGAATAAGGTTGGTGGTGTAGAGCTTCCTG
+
>1AA1>>DD>>0FBBAGD3AB10AF0BE0B0FF22D2D2FG1A11F/EAE/BED12AFGC11AF
@M02034:409:000000000-BFKT7:1:2102:15123:19139 1:N:0:35
AAAGTCGAGGTGCCTAAAGTGGCAACCCAGACTAAGACGAATGTTGGTGGTGTAGAGCTTCCTGTAGCCGCATGGCGTTCGTACTTAAATATGGAACTAACCATTCCAATTTTCGCTGTCTCTTAACACATCTCCGAGCCCACGAGACAG
+
CCCCCFCCDBABGGGGGGGFGGGHHFHEGHHGHHHCHHGGGHHHHHHEFE?FHDGDGHHHHGHHHHHBHEGEEGHGEEGFFFHGGHGGGHHHHHGGFHFHFHHGHHHHBGGHHGECGFGHHHHHFFHHFGHHHFFGGGGGGHGGGFGGHH
@M02034:409:000000000-BFKT7:1:2102:8161:19140 1:N:0:35
AAAGTCGAGGTGCCTAAAGTGGCAACCCAGACTGTGGATAAGGTTGGTGGTGTAGAGCTTCCTGTAGCCGCATGGCGTTCGTACTTAAATATGGAACTAACCATTCCAATTTTCGCTGTCTCTTATACACATCTCCGAGCCCACGAGACA
+
DDDDDFCCDCABGGGGGGGGGGGHHHHGGHCFHHHHHGGHFFHGGGEECEGEE3G5BGGHGHHHHFGEGEGEEFCCEEGGFE2FGHH3FFF4BFD3FFGF3E3F?FF?EGGHF4EEFDEHFHHFBFFGFFHBGHHGF<CCDEHGGGGDD?
@M02034:409:000000000-BFKT7:1:2102:11614:19143 1:N:0:35
AAAGTCGAGGTGCCTAAAGTGGCAACCCAGACTGAGCTGTCTGTTGGTGGTGTAGAGCTTCCTGTAGCCGCATGGCGTTCGTACTTAAATATGGAACTAACCATTCCAATTTTCGCTGTCTCTTATACACATCTCCGAGCCCACGAGAC
+
BBBBBFBBBBBBGGGGGGGGGGGHHHHGGHHGHCGCG5EAFGHHHHHGGGGGHHHFHHHHFHHHHFHGHGGGGGHHGEGGGGHHHHHHHHHHHGFBGGFHHAFFGHGHGHHHHHGGGGGFHHHHHFGGFGHHHHFDFBCFGEHGGCGGG
@M02034:409:000000000-BFKT7:1:2102:23551:19143 1:N:0:35
AAAGTCGAGGTGCCTAAAGTGGCAACCCAGACTATTGGTACTGTTGGTGGTGTAGAGCTTCCTGTAGCCGCATGGCGTTCGTACTTAAATATGGAACTAACCATTCCAATTTTCGCTGTCTCTTATACACATCTC
+
AAAAAFAADDAAGGG1BDDABGGHGHHGGHHGHC121A1D21AADFGGGGAFGFGBGHGHFHHFFFGD1B/EEEFAEGGAEEBEHFG1GHFFDGGDGCF1GHECGGHHFBFHHGGC/AEGHFFG1FB2FF1<GGF
@M02034:409:000000000-BFKT7:1:2102:17645:19143 1:N:0:35
AAAGTCGAGGTGCCTAAAGTGGCAACCCAGACTGGGAGGACGGTTGGTGGTGTAGAGCTTCCTGTAGCCGCATGGCGTTCGTACTTAAATATGGAACTAACCATTCCAATTTTCGCTGTCTCTTATACACATCTCCGAGCCCACGAGACA
+
CCCCCFCCCCCCGGGGGGGGGGGHHHHGGHHGHHHHHGGGHGGGGGGEGGEFGHHGHHHHHHHHHHGHHGGGGGHHGEGGGGGHHHHGFHHHHHHHGHHHHHHHHGHHHHHHHHGGGGGGHHHHHHHGHHGHHHHGEBGGGGHGGFCGGF
@M02034:409:000000000-BFKT7:1:2102:4518:19146 1:N:0:35
AAAGTCGAGGTGCCTAAAGTGGCAACCCAGACTAATAATAAGGTTGGTGGTGTAGAGCTTCCTGTAGCCGCATGGCGTTCGTACTTAAATATGGAACTAACCATTCCAATTTTCGCTGTCTCTTATACACATCTCCGAGCCCACGAGACA
+
BBBBBFBBBBABGGGGGGGGGFGHHHHGGGHGHGF5GFGHHHHHHHGEFEEGHFGHHHHHHGHGGFHHHGGEEFHFFEGGGGHGGHHHHHHHHHHFFHHHHHHGHHHGHGHHHGGGGGGGHHHHDHFGHHHHHHHHGCFGGGHGGGGGF<
@M02034:409:000000000-BFKT7:1:2102:14141:19155 1:N:0:35
AAAGTCGAGGTGCCTAAAGTGGCAACCCAGACTGGGAAGGGGGTTGGTGGTGTAGAGCTTCCTGTAGCCGCATGGCGTTCGTACTTAAATATGGAACTAACCATTCCAATTTTCGCTGTCTCTTATACACATCTCCGAGCCCACGAGACA
+
BBBBBFBABDBBGGGGGGGGGFGHHHHGDGHGHHHHHFEGGGGGGGGEFGGGHGGFHHHHFHHHHGHHHGGGGGHHGGGGGGHHHHHHHHHHHHHFHGFB?GGGFGHHHHGHHHGGGGGHHHHHGHFHFGHHHGHD?AGGGGHGGGGGFG
@M02034:409:000000000-BFKT7:1:2102:22286:19157 1:N:0:35
AAAGTCGAGGTGCCTAAAGTGGCAACCCAGACTGAGGGTGGGGTTGGTGGTGTAGAGCTTCCTGTAGCCGCATGGCGTTCGTACTTAAATATGGAACTAACCATTCCAATTTTCGCTGTCTCTTATACACATCTCCGAGCCCACGAGACA
+
BBBBBFBBBBBBGGGGGGGGGGGHHHHGGHHGHHHHGGGGGGGFFGGEFFFFGFGDGFHHHHHHHHHHHGGEGGHGEEEGGGHHHHHGHHHHHGFDHHHGGGFFGHFGHGHHHGDGFGDHHHGHFGDDFHHFHFHFF/CCGFHGGGCGGF
@M02034:409:000000000-BFKT7:1:2102:22808:19164 1:N:0:35
AAAGTCGAGGTGCCTAAAGTGGCAACCCAGACTACGCCGCCGGTTGGTGGTGTAGAGCTTCCTGTAGCCGCATGGCGTTCGTACTTAAATATGGAACTAACCATTCCAATTTTCGCTGTCTCTTATACACATCTCCGAGCCCACGAGAC
+
AAAAAD?1ADAAGGGBCFGGGGGHHHHFCHHGGHGFGGGEGEGEEEEB/AEFE@G2DEGFGGFHHHHGHGGEEEHFGFGFEEBFFGFB1FEGFB11BBBGBCBBBGDFHGHHHHCGCC/FGFFG1F@1<?DFFG<FE//CGGHGCC?.<
@M02034:409:000000000-BFKT7:1:2102:24151:19167 1:N:0:35
AAAGTCGAGGTGCCTAAAGTGGCAACCCAGACTACGAGTAGGGTTGGTGGTGTAGAGCTTCCTGTAGCCGCATGGCGTTCGTACTTAAATATGGAACTAACCATTCCAATTTTCGCTGTCTCTTATACACATCTCCGAGCCCACGAGCC
+
?AAABBAABB2ABGGGGGGFGGGHGHHGGHHGHHFE?AEA5AFHHGGEFGEFHFFBFGHHHFHGGFGBFGGGGGHHGECFGGHHHGFHBGEHGDFFGFHHGFFHFGFHHHHHHGGGGGGFHFHGGHGBFFFGFGGBC@BCCA/CC@@/<
@M02034:409:000000000-BFKT7:1:2102:22827:19169 1:N:0:35
AAAGTCGAGGTGCCTAAAGTGGCAACCCAGACTACGCCGCCGGTTGGTGGTGTAGAGCTTCCTGTAGCCGCATGGCGTTCGTACTTAAATATGGAACTAACCATTCCAATTTTCGCTGTCTCTTATACACATCTCCGAGCCCACGAGAC
+
BBBBBFBBBBBBGGGGGGGGGDFHGHHGFHHGFHHDGFGGGGGGGGCAFEEFGFHBGHHHGHHHGHHFDEEFEGHGFGGGFEGGHHHGEGFHHHHBHEG?FFFGGGFHFGHHHFCGDFGHHHHHFGGHHFHHHHGDE/C@DGGGD-AED
@M02034:409:000000000-BFKT7:1:2102:18083:19178 1:N:0:35
AAAGTCGAGGTGCCTAAAGTGGCAACCCAGACTCAGTCGGCGGTTGGTGGTGTAGAGCTTCCTGTAGCCGCATGGCGTTCGTACTTAAATATGGAACTAACCATTCCAATTTTCGCTGTCTCTTATACACATCTCCGAGCCCACGAGAC
+
CCCCCFCCCCCCGGGGGGGGGGGHHHHGGHHGHHHHGHGGGGGEGGGEGGGGHHHGGHHHHHHHHHGHHGGGGGHHGEGGGGHHHHHHHHHHHGGHHHHGHHGHHHHHGHHHHHGGGGGHHHHHHHGHHFHHHHFGG/DGGGHGGGGGG
@M02034:409:000000000-BFKT7:1:2102:22907:19182 1:N:0:35
AAAGTCGAGGTGCCTAAAGTGGCAACCCAGACTAGTGGGCATGTTGGTGGTGTAGAGCTTCCTGTAGCCGCATGGCGTTCGTACTTAAATATGGAACTAACCATTCCAATTTTCGCTGTCTCTTATACACATCTCCGAGCCCACGAGACA
+
>1AA1BA1>AAAGGGAFEGGGGGCGHFEGHHGHG1DFFHGHHHHFHHGGFAFH1EBGHHFFFGHHGBFGEGEGEHGGG/FEEGFHGFG1G@GHFHFEGBG1B1F12>FBFGGH2@EC?A1>GBFBGDG2<FG<GF1ACC?CEHECG?CG?
@M02034:409:000000000-BFKT7:1:2102:11092:19187 1:N:0:35
AAAGTCGAGGTGCCTAAAGTGGCAACCCAGACTGGGGGGGGGGTTGGTGGTGTAGAGCTTCCTGTAGCCGCATGGCGTTCGTACTTAAATATGGAACTAACCATTCCAATTTTCGCTGTCTCTTATACACATCTCCGAGCCCACGAGACA
+
ABBBBF@BBBBBGGGGGGGGGGGGCHHGGEEGHHHHGGGGFFFFB?F.E.AEFFFBFFFFBFFFFFFFFFFAFFFFFFFFFFFFFFFFFFFFFFF//BFFFF/FFFFBFBFFFF-DF.AFB9FFBFBFFFBF9FFFA-@A-AAECBFFFB
@M02034:409:000000000-BFKT7:1:2102:8632:19191 1:N:0:35
AAAGTCGAGGTGCCTAAAGTGGCAACCCAGACTACTCCGCAGGTTGGTGGTGTAGAGCTTCCTGTAGCCGCATGGCGTTCGTACTTAAATATGGAACTAACCATTCCAATTTTCGCTGTCTCTTATACACATCTCCGAGCCCACGAGACA
+
AAAABBAAD@AAGGGAAFGFAGEHHHHGGGHGHHHHHHGGGGGHHHGFFGEFGHHDGHHHHHHHHGHGGGGEGGFGEFEFGEFHHHEHHHGGHHHGEHFHHGHHFHFHHHHHHGGGGGGHHGHHHHBGBGF1FGFFE@GGGGFFGGGGFF
@M02034:409:000000000-BFKT7:1:2102:2875:19191 1:N:0:35
AAAGTCGAGGTGCCTAAAGTGGCAACCCAGACTGGGGTGGGGGTTGGTGGTGTAGAGCTTCCTGTAGCCGCATGGCGTTCGTACTTAAATATGGAACTAACCATTCCAATTTTCGCTGTCTCTTATACACATCTCCGAGCCCACGAGACA
+
AABBBFBABBBBGGGGGGGGGGGHHHHGGHHGHHEHEAFFGFGGGGGF?EFFGGHFGHHHGHHHGFFFGEF@EGHHF>EGGFFHHHGHHHHFEGFFFFGFG?2GGHHFHHHHHFGCG?DGHFGFBFGFGCBGHHHEG@DDGEHG-C@AD<
@M02034:409:000000000-BFKT7:1:2102:20051:19192 1:N:0:35
AAAGTCGAGGTGCCTAAAGTGGCAACCCAGACTAAGAAGGAGGTTGGTGGTGTAGAGCTTCCTGTAGCCGCATGGCGTTCGTACTTAAATATGGAACTAACCATTCCAATTTTCGCTGTCTCTTATACACATCTCCGAGCCCACGAGACA
+
BBBBBFBABB>AAGGGGGGBGGGHHHHGGHHGHHHHHHHHHHGGHHFEEFFFHFGDGHFHHGFHHHFFFEGEEEH?EEGGEFHHHHHHFGFFGHB@EFGHGFGGFHFGHHHHF?E/EGEGGFGH3FDDGHHHHHHFD/DCGGFGFGGGG?
@M02034:409:000000000-BFKT7:1:2102:25321:19199 1:N:0:35
AAAGTCGAGGTGCCTAAAGTGGCAACCCAGACTGGGACGCGTGTTGGTGGTGTAGAGCTTCCTGTAGCCGCATGGCGTTCGTACTTAAATATGGAACTAACCATTCCAATTTTCGCTGTCTCTTATACACATCTCCGAGCCCACGAGAC
+
AAAABFABBBAACGGGGGGGGGGFFEHECEHGGGDA22EEFEFGHHGFGGGF1BGFDGFGFFEEB5FBFE>>EEFFEE?FGGF?FG433FGDFEFFFH?33B3BG?BEGHGHHFCCDGDGFFHGHHBD2<F2@2FG?<>@CFCGG@G.C
@M02034:409:000000000-BFKT7:1:2102:27829:19208 1:N:0:35
AAAGTCGAGGTGCCTAAAGTGGCAACCCAGACTCAGGGTAAGGTTGGTGGTGCAGAGCTTCCTGTAG
+
AAAAAFBADDBAGFGA4BGFGGFHHHHGDHHFGBA3GGHH3BGF322EA1B133D513B35BAA555
@M02034:409:000000000-BFKT7:1:2102:21480:19212 1:N:0:35
AAAGTCGAGGTGCCTAAAGTGGCAACCCAGACTCCTCAGCATGTTGGTGGTGTAGAGCTTCCTGTAGCCGCATGGCGTTCGTACTTACATATGGAACTAACCTTTCCAATTTTCGCTGTCTCTTATACACATCTCCGAGCCCACGAGACA
+
CCCCBFABCCCCGGGGGGGGGGGHHHHGGHHGHH33AAABAFFHGH2AAAFE13DAFEAFDGFFFBFFB1E0EEC1>>>FEEEGEFG3@FH4B33@BFGH313D33F4DFDHD4/?F/<FDFF4B?44?2D2GBHBA?DB</?/CG?DA=
@M02034:409:000000000-BFKT7:1:2102:14892:19217 1:N:0:35
AAAGTCGAGGTGCCTAAAGTGGCAACCCAGACTAAGGATAATTGGTGGTGTAGAGCTTCCTGTAGCCGCATGGCGTTCGTACTTAAATATGGAACTAACCATTCCAATTTTCGCTGTCTCTTATACACATCTCCGAGCCCACGAGACAGG
+
BBBBBFBBBBABGGGGGGGGGGGHGHHGGGHGHHGGGHHHHGHHHDFGGGHHGFFGGHHHHHHFHHHGGCEGHEFEGGGGFHGH4FFGHHHG3GFHBEHHGGHHFHHGHHHHGGGGGHHHHHHHFGGHFGHHHHG//@CEGGGFGGGHGA
@M02034:409:000000000-BFKT7:1:2102:7194:19224 1:N:0:35
AAAGTCGAGGTGCCTAAAGTGGCAACCCAGACTTGTAATCAGGTTGGTGGTGTAGAGCTTCCTGTAGCCGCATGGCGTTCGTACTTAAATATGGAACTAACCATTCCAATTTTCGCTGTCTTTATACACATCTCCGAGCCCACGAGACAG
+
AABBAFBBB@ABGGGGGGGGGGGGHHHGGHHGHGFHBGHG5ACGHHAA2EEEFEFBD5GGFEFGF5D5BEE0EAC1E?>F??2EFFHHG@G4BF33FFHG3B3B34BBFFGHFEEGDDFHBGHHGBGFB2FGHHFEGGCFFEEC/></<F
@M02034:409:000000000-BFKT7:1:2102:19428:19224 1:N:0:35
AAAGTCGAGGTGCCTAAAGTGGCAACCCAGACTTCGCGTGGTGTTGGTGGTGTAGAGCTTCCTGTAGCCGCATGGCGTTCGTACTTAAATATGGAACTAACCATTCCAATTTTCGCTGTCTCTTATACACATCTCCGAGCCCACGAGAC
+
CCCCCFCCCCBBGGGGGGFFGGGHHHHGGHHGHHHGGGGGGHGHGHGGFGGGHFGGHHHHHHHHHHHHHGGGGGHHGEGGGGHHHHHHHHHHHHGFGGGGHHGGFHHHHHHHHHGGGDFHHGHHFHGHHHGHHHGFDCGGGGHGG/CGG
@M02034:409:000000000-BFKT7:1:2102:27817:19224 1:N:0:35
AAAGTCGAGGTGCCTAAAGTGGCAACCCAGACTCAGGGTAAGGTTGGTGGTGTAGAGCTTCCTGTAGCCGCATGGCGTTCGTACTTAAATATGGAACTAACCATTCCAATTTTCGCTGTCTCTTATACACATCTCCGAGCCCACGAGAC
+
AB@BAFAABBAAGGGGGGGBGGGHGHHGGHHGHHHHHHBEGHHGGGGEFFFFFDHBGHHHHHHHHGHFHGGGGEHFEEGFEFFHHHHHHHHHHHFGHHGHHGHHHFHHHHHHHGG?FGGHHHHHHHGHEFHHHHGG?>B@GGHGGGGEG
@M02034:409:000000000-BFKT7:1:2102:13201:19228 1:N:0:35
AAAGTCGAGGTGCCTAAAGTGGCAACCCAGACTTCTACGAATGTTGGTGGTGTAGAGCTTCCTGTAGCCGCATGGCGTTCGTACTTAAATATGGAACTAACCATTCCAATTTTCGCTGTCTCTTATACACATCTCCGAGCCCACGAGAC
+
BCCCCFBCCCABGGGGGGGGGGGHHHHGGHHGHHHHHHGGHHHHHHGGGGGFHHHDHHHGHHHHHHHHHGGGGGHHGGGGGGHHHHHEDGHHHHFGHHHGHHGGHHGHHHHHHHGGGFGHGHHHHHHHHHGHHHHHGCCGGGHGC<CEF
@M02034:409:000000000-BFKT7:1:2102:9143:19231 1:N:0:35
AAAGTCGAGGTGCCTAAAGTGGCAACCCAGACTGGGAAGGATGTTGGTGGTGTAGAGCTTCCTGTAGCCGCATGGCGTTCGTACTTAAATATGGAACTAACCATTCCAATTTTCGCTGTCTCTTATACACATCTCCGAGCCCACGAGACA
+
BBCCAFBBBBBCGGGGGFGFGGGGHFHGGHHGHHHHFHEGHGHGGHEEFFFFGGHHHHHHHHHHHHHHHGGGFGHHGEGGGGFHHHGFFHGHHG3FGGHHGHGHGHFFHHFHHGGGGGGHGFHHBGFHFHHFHHGHGCGCCFHGGGGGGE
@M02034:409:000000000-BFKT7:1:2102:24929:19240 1:N:0:35
AAAGTCGAGGTGCCTAAAGTGGCAACCCAGACTACTAATAGGGTTGGTGGTGTAGAGCTTCCTGTAGCCGCATGGCGTTCGTACTTAAATATGGAACAACCATTCCAATTTTCGCTGTCTCTTATACACATCTCCGAGCCCACGAGACAG
+
BBBBAFABDDABGGGGGGGFGDFHHHHFFHHGFHHHHHHDGFFHHGGEFF1EFFH5DGHHHHHFGGF53BEEEEFBEBEFEEBGFGGGHGGFFHF3F2GAEFBGEFBGFGHHHGGGGEHHHHHHHBFHHFHHH3DDCGGFEHEGFCFGHH
@M02034:409:000000000-BFKT7:1:2102:3186:19240 1:N:0:35
AAAGTCGAGGTGCCTAAAGTGGCAACCCAGACTGCGCCGTCTGTTGGTGGTGTAGAGCTTCCGTAGCCGCATGGCGTTCGTACTTAAATATGGAACTAACCATTCCAATTTTCGCTGTCTCTTATACACATCTCCGAGCCCACGAGACAG
+
BCCCCFCCCCAAGGGGGGGFGGGHGCGGGHHGGHGGGGGAEHGHHHHFFGAFGHHHHHHGHHEGGGFGEE@EEHFEBEEEE?GHGFBGHHHHHBGCGFGHHHGHFHHHGHHHGEFGFCGHHHHFHDDDGFGGHHHFGGGCGHGG-@GGHH
@M02034:409:000000000-BFKT7:1:2102:9322:19242 1:N:0:35
AAAGTCGAGGTGCCTAAAGTGGCAACCCAGACTAAGAATCAGGTTGGTGGTGTAGAGCTTCCTGTAGCCGCATGGCGTTCGTACTTAAATATGGAACTAACCATTCCAATTTTCGCTGTCTCTTATACACATCTCCGAGCCCACGAGACA
+
BBBBAFBBBBBBGGGGGFGGGGGHHHHGGGHGHHHHHHHHHHHHHHGFFGGGGHHGHHHHHHHHHHHHHGGGGGHHGGGGGGHHHHHHFHHHHGFFFHHHHHHHHHGHHGHGGHGGGGGGHGFHHHHHHHGHHHGHGCGGCGHGGGCFGG
@M02034:409:000000000-BFKT7:1:2102:19939:19248 1:N:0:35
AAAGTCGAGGTGCCTAAAGTGGCAACCCAGACTTCGAAGGCTGTTGGTGGTGTAGAGCTTCCTGTAGCCGCATGGCGTTCGTACTTAAATATGGAACTAACCATTCCAATTTTCGCTGTCTCTTATACACATCTCCGAGCCCACGAGACA
+
CCCCCFCBCCCCGGGGGGGGGGGHHHHGGHHGHHHGHHGFDHHHHHHFGGGGHHHHHHHHHHHHHHHHHGGGGGHHGFGGGGHHHHHHHHHHHHG3GGFGHHHHHHGHHHHHHHGGGGGHHHHHHHHHGFHHHHHHGFGCGGHGGGGGGG
@M02034:409:000000000-BFKT7:1:2102:13782:19250 1:N:0:35
AAAGTCGAGGTGCCTAAAGTGGCAACCCAGACTAATACGGATGTTGGTGGTGTAGAGCTTCCTGTAGCCGCATGGCGTTCGTACTTAAATATGGAACTAACCATTCCAATTTTCGCTGTCTCTTATACACATCTCCG
+
CCCCCFCCCCCCGGGGGGGGGGGHHHHGGHHDHHHHFFDFEEGHGHEEF?FFEAD5D5BG5FFFGE5AFEF>FEG1EEEGEEFHEFH3FGHGHH33BGHHBF3FFDGF4F?GFD/AFE?GHHGF?D3?FGDFGDG2?
@M02034:409:000000000-BFKT7:1:2102:12161:19256 1:N:0:35
AAAGTCGAGGTGCCTAAAGTGGCAACCCAGACTGAGCAGAAGGTTGGTGGTGTAGAGCTTCCTGTAGCCGCATGGCGTTCGTACTTAAATATGGAACTAACCATTCCAATTTTCGCTGTCTCTTATACACATCTCCGAGCCCACGAGACA
+
BBBABFBBBBAAGGGGGGGGFGGHHHGGGHGGHHHHHHHHHHH3FGGGGGGGHGGFFGGHHHHHHFHHHGGGGGHHGFGGGGHHHHHHHHHHHHGBFFGFHHHGHHHHHHHHHHGGGFGHHHHHFHGHHHHGHGHFGGCGGGHGCC?AGF
@M02034:409:000000000-BFKT7:1:2102:22518:19257 1:N:0:35
AAAGTCGAGGTGCCTAAAGTGGCAACCCAGACTCAGCTTCAGGTTGGTGGTGTAGAGCTTCCTGTAGCCGCATGGCGTTCGTACTTAAATATGGAACTAACCATTCCAATTTTCGCTGTCTCTTATACACATCTCCGAGC
+
CCCCCFCCBBACGGGGGGGGGFGHHHHGGHHGHHHGGHHHHHHHHHGEFEEFFDFBFHHHHHHHHHGFGEGEEGHFE1ECFEGHHHFFGHHHHHFGHGHHHHFGHFFHHHHHHFEGGGGGHHHHGHGHHHHHGHHFD//B
@M02034:409:000000000-BFKT7:1:2102:13797:19260 1:N:0:35
AAAGTCGAGGTGCCTAAAGTGGCAACCCAGACTAATACGGATGTTGGTGGTGTAGAGCTTCCTGTAGCCGCATGGCGTTCGTACTTAAATATGGAACTAACCATTCCAATTTTCGCTGTCTCTTATACACATCTCCG
+
BABBAFBBD?AAGGCB4BBB5EFHHCHGGGHGGHHHHHGECEGGHBGEEFE11FF5FFB3DGFHFFGBDAEEDGHGEEEEEDB1GHBGFFHHHGFFFHE?3GFF3FGHHHGHFBE?EEEFHBHB?GDHGEBBGGDDD
@M02034:409:000000000-BFKT7:1:2102:19947:19265 1:N:0:35
AAAGTCGAGGTGCCTAAAGTGGCAACCCAGACTAAGAATAATGTTGGTGGTGTAGAGCTTCCTGTAGCCGCATGGCGTTCGTACTTAAATATGGAACTAACCATTCCAATTTTCGCTGTCTCTTATACACATCTCCGAGCCCACGAGAC
+
CCDCCFBCCCCBGGGGGGGGGGGHHHHGGHHGHGFHHHHBFHHHHHHFFGFFGGHHHHHHHHHHHHHHHGGGGGHHGGGGGGHHHHHHHHHHHHGHGHHHHHHHHHGHFHHHHHGGGGGHHHHHHHHHHHHHHHHHG@FGGGHGGGGGG
@M02034:409:000000000-BFKT7:1:2102:6287:19266 1:N:0:35
AAAGTCGAGGTGCCTAAAGTGGCAACCCAGACTCAGACGCAGGTTGGTGGTGTAGAGCTTCCTGTAGCCGCATGGCGTTCGTACTTAAATATGGAACTAACCATTCCAATTTTCGCTGTCTCTTATACACATCTCCGAGCCCACGAGAC
+
BBBABFBBDDBBGGGGGGGG54FFHHHEECGFGHHHHHE2E?EFFEAEGCEFAEF5DGHHGHHDGGHBDEEGGGHEGEGGEEGCFGHBHHFGDB3EFGFHBGFHEHHHFGHHHGGGGDEEFHHGBG2B?1F?GGHF?/CGGFHGG?CCA
@M02034:409:000000000-BFKT7:1:2102:4573:19280 1:N:0:35
AAAGTCGAGGTGCCTAAAGTGGCAACCCAGACTAGTGGTCATGTTGGTGGTGTAGAGCTTCCTGTAGCCGCATGGCGTTCGTACTTAAATATGGAACTAACCATTCCAATTTTCGCTGTCTCTTATACACATCTCCGAGCCCACGAGACA
+
CCCCCFCCCBAAFGGGGGGGGGGHHHHF2FGFHFHGHHGHHHGHHHGEFEEFHBG5GGHHHHHGGGHGGEGAEEF1EEFEFFHHHHFFHHHHHHDFFGGGFGHHHHHGHHHHHGEEFGEHHFHFEHHHGHHHHHHED/CCCEHGCCGD/?
@M02034:409:000000000-BFKT7:1:2102:2732:19280 1:N:0:35
AAAGTCGAGGTGCCTAAAGTGGCAACCCAGACTACGAAGGATGTTGGTGGTGTAGAGCTTCCTGTAGCCGCATGGCGTTCGTACTTAAATATGGAACTAACCATTCCAATTTTCGCTGTCTCTTATACACATCTCCGAGCCCACGAGACA
+
AAAAAFAA1AAAGGGGGGGEGAFCAFFEGAGGHFFECFEGHHFHHD/AF?AFF1F2FDEGH1GGBGGFHFE@EGHFEEECFEFGHGGFHHGHHFFHFFHHFFHGFHHGHHHHHFEGGGFHHFHHDGGBGFGGHHH1C<CCCFHGGGGAE?
@M02034:409:000000000-BFKT7:1:2102:2537:19285 1:N:0:35
AAAGTCGAGGTGCCTAAAGTGGCAACCCAGACTAATCATCAGGTTGGTGGTGTAGAGCTTCCTGTAGCCGCATGGCGTTCGTACTTAAATATGGAACTAACCATTCCAATTTTCGCTGTCTCTTATACACATCTCCGAGCCCACGAGACA
+
ABBBBFABBBBBGGGGGGGGGBFHHHHGGHHGFHHHHHHHHFHHHHGGFGEFHHHGGHHHHHHHHHHHHEEFGGHHGGGGGFHHHHHHDGGHFFFGFHGFGHGGHHHHHHHHHFGGGDGHHHHHHHHHHFHHHHGHG/CCCGHGGCCDG?
@M02034:409:000000000-BFKT7:1:2102:22270:19286 1:N:0:35
AAAGTCGAGGTGCCTAAAGTGGCAACCCAGACTACTGAGACGGTTGGTGGTGTAGAGCTTCCTGTAGCCGCATGGCGTTCGTACTTAAATATGGAACTAACCATTCCAATTTTCGCTGTCTCTTATACACATCTCCGAGCCCACGAGACA
+
BCCCCFCBCCBAGGGGGGGGGGGHHHHGGHHGHHHHHGHHHGGGGGGFFEEFFGGFHHHHHHHHHHHHHGGGEFHGEEFGGGFHHHHHHHHHHGGGHHGGHHHHHHGHHHHHHHFGEFGGHHHHHHFHGHGHHHHGG@GFFGHGGGGDGB
@M02034:409:000000000-BFKT7:1:2102:25444:19286 1:N:0:35
AAAGTCGAGGTGCCTAAAGTGGCAACCCAGCATGTTGGTGGTGTAGAGCTTCCTGTAGCCGCATGGCGTTCGTACTTAAATATGGAACTAACCATTCCAATTTTCGCTGTCTCTTATACACATCTCCGAGCCCACGAGACAGGCAGAAAT
+
CCCCCFBABCCCGGGGGGGGGGGHHHHGGHHHHHHHHHGGGGGHGHHHHHHHHHHHGHHHGGGGGHHGEGGGGGHGHGGGGHHHHGGHHFHHHHGHHHGGFHHHHGGGGGHHGHHFHHHGHHHGHHHGFDG@FGFCCCFGGHGEFGEHBG
@M02034:409:000000000-BFKT7:1:2102:28110:19289 1:N:0:35
AAAGTCGAGGTGCCTAAAGTGGCAACCCAGACTCATAAGGGTGTTG
+
ABABBFAADDAAGGGGGFGGGGGHHHGGGHE2A33D5A53BBFF2G
@M02034:409:000000000-BFKT7:1:2102:9456:19295 1:N:0:35
AAAGTCGAGGTGCCTAAAGTGGCAACCCAGACTGGTCAGGTGGTTGGTGGTGTAGAGCTTCCTGTAGCCGCATGGCGTTCGTACTTAAATATGGAACTAACCATTCCAATTTTCGCTGTCTCTTATACACATCTCCGAGCCCACGAGACA
+
BBBBBFABBBABGGFGGGGFGFGFHHHFAHHGHHHFHFFGAA2EGEGEFEABBBGFHHHHHFHGHFHHHGGEEFHFGEGGGFFHHHGGGGFBGHFGGHHHGFHHHGGHEGHHHHGGGGGHHHFH?GFGFFFHHHGHD?@DGGGGGGGAGF
@M02034:409:000000000-BFKT7:1:2102:5737:19298 1:N:0:35
AAAGTCGAGGTGCCTAAAGTGGCAACCCAGACTTCTCCTCCTGTTGGTGGTGTAGAGCTTCCTGTAGCCGCATGGCGTTCGTACTTAAATATGGAACTAACCATTCCAATTTTCGCTGTCTCTTATACACATCTCCGAGCCCACGAGAC
+
BBB?BFBBBBBBGGGGFGGFGGGHHHHGGHHGHHHHHHHGHHHHGHGEFG?FGFHHGHHHHHHHHHHHHGG?EGHHFFFEEFHHHHHGHHHHHHHGGHGFHHHHGHFHHHHHHFGGGGGHHHHGGHGHGFHHHHHHGCGCGGECD/AFD
@M02034:409:000000000-BFKT7:1:2102:10877:19303 1:N:0:35
AAAGTCGAGGTGCCTAAAGTGGCAACCCAGACTGCGAAGCAGGTTGGTGGTGTAGAGC
+
ACCCCFCCCCBCGGGGGGGGGGGHHHHGGHHACEBE?AEE3GGHFHC1AEEF13D5A5
@M02034:409:000000000-BFKT7:1:2102:13812:19303 1:N:0:35
AAAGTCGAGGTGCCTAAAGTGGCAACCCAGACTAATCATTCTGTTGGTGGTGTAGAGC
+
BBBBBFBBBBABGGGGGGGGGGGHHHHGGHHGHHHF35FF5F5D5G2AB2BFF3D555
@M02034:409:000000000-BFKT7:1:2102:22958:19303 1:N:0:35
AAAGTCGAGGTGCCTAAAGTGGCAACCCAGACTAATAAGGGTGTTGGTGGTGTAGAGCTTCCTGTAGCCGCATGGCGTTCGTACTTAAATATGGAACTAACCATTCCAATTTTCGCTGTCTCTTATACACATCTCCGAGCCCACGAGAC
+
CCCCCFCBCCCBGGF5BFGFGGGHHHHGGHGFHFHHFDFHHHGGGHGEGGGFGGG5FHHHFHHHHEGDGFG@EGHCEEFFEEGHEHHGHHGHHGB3FGGGEF?FGBGHHGHHHG@FGEGGFFFGDH3FFGGHHHH?C/<CCFGGF?DED
@M02034:409:000000000-BFKT7:1:2102:10354:19304 1:N:0:35
AAAGTCGAGGTGCCTAAAGTGGCAACCCAGACTAAGATGCAGGTTGGTGGTGTAGAGCTTCCTGTAGCCGCATGGCGTTCGTACTTAAATATGGAACTAACCATTCCAATTTTCGCTGTCTCTTATACACATCTCCGAGCCCACGAGACA
+
BBBBBFBBBBAAGGGGGGGFFFGHHHHEGGHGHHHHBHHGHHFHHHGEFGGFFAGFGFHHHFHHGHHHHGG?EFHHGAEEGAEGHHGFFHHHHHFHFHHHHFFGHHFHHHHHH?EFGGGHGGHHEGGHHHHHHHHFGBCFGGHGGCC?EG
@M02034:409:000000000-BFKT7:1:2102:5754:19305 1:N:0:35
AAAGTCGAGGTGCCTAAAGTGGCAACCCAGACTTCTCCTCCTGTTGGTGGTGTAGAGCTTCCTGTAGCCGCATGGCGTTCGTACTTAAATATGGAACTAACCATTCCAATTTTCGCTGTCTCTTATACACATCTCCGAGCCCACG
+
AABBAFAABBABGGGFGGGGGGGGHHGGGHHGHHFHFGHFFFHHFFAEC2EE13FAA5FGDGBFGEHDFEE0EEG1>?/1>?FC?EFF3DGFHF33BB3C313BB4F4GGHHH4>EFDEGHHGFFGEFF??GGGF?/B/C?CCFD
@M02034:409:000000000-BFKT7:1:2102:12090:19311 1:N:0:35
AAAGTCGAGGTGCCTAAAGTGGCAACCCAGACTGCGGGGGGGGTTGGTGGTGTAGAGCTTCCTGTAGCCGCATGGCGTTCGTACTTAAATATGGAACTAACCATTCCAATTTTCGCTGTCTCTTATACACATCTCCGAGCCCACGAGACA
+
BBBBBFBABBBBGGGGFGFFGGGHHHHGGHHGGGHGGGGGGGFBDDFDEFDFFFF/;BFFFFFFFFFFFFFFFFFFFAFFFDFFFFFBFFFFFFBFFFFFFFBBFFFFFFFFFFFFFFDFFFFFFFBFFFFFFFFFFFFFFEFFFFFFFF
@M02034:409:000000000-BFKT7:1:2102:19549:19314 1:N:0:35
AAAGTCGAGGTGCCTAAAGTGGCAACCCAGACTAATGTGCATGTTGGTGGTGTAGAGCTTCCTGTAGCCGCATGGCGTTCGTACTTAAATATGGAACTAACCATTCCAATTTTCGCTGTCTCTTATACACATCTCCGAGCCCACGAGAC
+
CCCCCFCCCCCCGGGGGGGGGGGHHHHGGHHGHCDF55D5AAGHHHHGFGEFGHHGHHHHHHHHHHHGHGGGGGHHGGGGGFHHHHHGHHGHHHGGHHGHHHHHHGHHFGHHHGFGGGGHHHHHGHHHHHFGHHHHGCGGGGHGGGGGG
@M02034:409:000000000-BFKT7:1:2102:10588:19323 1:N:0:35
AAAGTCGAGGTGCCTAAAGTGGCAACCCAGACTCAGCAGCAGGTTGGTGGTGTAGAGCTTCCTGTAGCCGCATGGCGTTCGTACTTAAATATGGAACTAACCATTCCAATTTTCGCTGTCTCTTATACACATCTCCGAGCCCACGAGACA
+
CCCCCFBCCCBCGGGGGGGGGGGHHHHGGHHGHHHHHFGHHHHHHHGGGGFGHHHHHHHHHHHHHHHHHGGGGGHHGGGGGGHHHHHHHHHHHHHGHHHHHHGHHHHHHHHHHHGGGGGHHHHHHHHHHHHHHHHGGFGGGGHGF<CFGF
@M02034:409:000000000-BFKT7:1:2102:7288:19323 1:N:0:35
AAAGTCGAGGTGCCTAAAGTGGCAACCCAGACTAATAAGAAGGTTGGTGTTGCAGTGC
+
BCCBCFCCCCAAGGGGGGGGGGGHHHHGGHCFHFBG55A55ABF322B22B153B535
@M02034:409:000000000-BFKT7:1:2102:19958:19324 1:N:0:35
AAAGTCGAGGTGCCTAAAGTGGCAACCCAGACTTCTCATGTTGTGGGTGGTGTAGAGCTTCCTGTAGCCGCATGGCGTTCGTACTTAAATATGGAACTAACCATTCCAATTTTCGCTGTCTCTTATACACATCTCCGAGCCCACGAGAC
+
BBBBBFBABBAAGGGGGGGGGGGHHHHGGHHGHHHHHHHHHHHHGGGEFGEFGGHGGHHHHHHHHGHGHEGGGGHHGFGGFFHHHHHHHHHHHHHHGHGHHHHHHHHHHHHHHFGGGGGHHGHHHHFHHHFHHHGHF@GGGGHGGGGGG
@M02034:409:000000000-BFKT7:1:2102:21159:19324 1:N:0:35
AAAGTCGAGGTGCCTAAAGTGGCAACCCAGACTGGGGCGGGTGTTGGTGGT
+
CCCCCFCCCCCCGGGGGGGFGGGHHHHGGHHGHG22?AEGGEFGGGH1?1>
@M02034:409:000000000-BFKT7:1:2102:9854:19325 1:N:0:35
AAAGTCGAGGTGCCTAAAGTGGCAACCCAGACTTCTAAGCATGTTGGTGGTGTAGAGCTTCCTGTAGCCGCATGGCGTTCGTACTTAAATATGGAACTAACCATTCCAATTTTCGCTGTCTCTTATACACATCTCCGAGCCCACGAGACA
+
BCCCAFCBBCBBGGGGGGGGGGGHHHHGGHHGHHHHHHHHHHHHHHHGFGGFGBGFHHHHHHHHHHHGHEGEGGHHGGGGGGHHHHHHHHHHHHHHFGHFHHEGHHGHHGHHHHGGGGGGHHHHGHHHFHHHHHFHG?DGGGHGGGGDGB
@M02034:409:000000000-BFKT7:1:2102:13816:19326 1:N:0:35
AAAGTCGAGGTGCCTAAAGTGGCAACCCAGACTAATCATTCTGTTGGTGGTGTAGAGCTTCCTGTAGCCGCATGGCGTTCGTACTTAAATATGGAACTAACCATTCCAATTTTCGCTGTCTCTTATACACATCTCCGAGCCCACGAGACA
+
AABB3BAABBAAGGGGGGFGGFFGHCHGGFHGHHFHHGHAFHFFHHEEFGAFEFHHHHFHHGHHHFHHHGGCGGGHGGGGGGFHHHGBHHHHHH3BCGGHHHFGGHFHEGHHHHEEGGGHGBFHHHDFG3DFHFFGGC@?CAGFCCGGF<
@M02034:409:000000000-BFKT7:1:2102:5813:19329 1:N:0:35
AAAGTCGAGGTGCCTAAAGTGGCAACCCAGACTGGTCCGACGGTTGGTGGTGTAGAGCTTCCTGTAGCCGCATGGCGTTCGTACTTAAATATGGAACTAACCATTCCAATTTTCGCTGTCTCTTATACACATCTCCGAGCCCACGAGACA
+
CACCCFCCCCCCGGGGGGGGGGGHHHHGGHHGHHHHHHGGGGGEGGGEFEEGFGGFHHHGHHHHHHHHHGGGGGHHGFGGGGHHHHHHHHHHHHHHFFHHHGHHHHGHHGHHHHGGGGGHHHHHGHHHHHHGHHHFF/@DGGHGGGGGGC
@M02034:409:000000000-BFKT7:1:2102:20603:19330 1:N:0:35
AAAGTCGAGGTGCCTAAAGTGGCAACCCAGACTGGGACGGCTGTTGGTGGTGTAGAGCTTCCTGTAGCCGCATGGCGTTCGTACTTAAATATGGAACTAACCATTCCAATTTTCGCTGTCTCTTATACACATCTCCGAGCCCACGAGAC
+
BBCBBFCCCCABGGGGGGGGGGGHHHHGGHHGHFHHFHGGGGGHHHHGFGEFGGGAGHHHHGHHHFHHHGGGGGHGGGGGGGHHHHHGHHHHHHFFFHHHHHHHHHGHHGHHHHGGGGGGHFGHHFDH2FBHBDDFE<CFCGHGGCD.C
@M02034:409:000000000-BFKT7:1:2102:25534:19330 1:N:0:35
AAAGTCGAGGTGCCTAAAGTGGCAACCCAGACTCCGCATTCTGTTGGTGGTGTAGAGCTTCCTGTAGCCGCATGGCGTTCGTACTTAAATATGGAACTAACCATTCCAATTTTCGCTGTCTCTTATACACATCTCCGAGCCCACGAGACA
+
AABC>BAABBBBGGGGGGGGGGGHHHHGGHHGHHHFGGGEHHHGGHHGEFAFGFHFGFHHHHHHGFGDFBEEFGHFEFGEEFHEGHHHFGGHGHGGFGFFFGFCHHGGHGGHGFGGFFFGHFGHFHDHFHHHCFFBC/D/@FG/@FC?AC
@M02034:409:000000000-BFKT7:1:2102:4254:19331 1:N:0:35
AAAGTCGAGGTGCCTAAAGTGGCAACCCAGACTAATTCTAGGGTTGGTGGTGTAGAGCTTCCTGTAGCCGCATGGCGTTCGTACTTAAATATGGAACTAACCATTCCAATTTTCGCTGTCTCTTATACACATCTCCGAGCCCACGAGAC
+
BBB@BFBBBBBBGGGGFGGGGGGHHHHGGHHGHFGGHHHFH3FHE22EA1BF1AFAABFFEGFBHBGFBAE0EEF1>B>FEA2?FFHGBBG4F333BFGF303BBBGEGHHHHE@FFE?FGFGD?F3FGFF2B3D?B@<@CFGGG@@/D
@M02034:409:000000000-BFKT7:1:2102:20271:19334 1:N:0:35
AAAGTCGAGGTGCCTAAAGTGGCAACCCAGACTACTCCTGCGGTTGGTGGTGTAGAGCTTCCTGTAGCCGCATGGCGTTCGTACTTAAATATGGAACTAACCATTCCAATTTTCGCTGTCTCTTATACACATCTCCGAGCCCACGAGACA
+
BBBBAFBADBABGGGGGGFFGGGHCHFGGHHGHFHHHHHHHGGFEFGGFFBFGHHHHBGHHHHGGHHHHGG@EGHHE1EFGGHHHHHGDGGHFHHEHHHHHGFBFHFEHHHHHFGFCEDFHGHHHHHGFHFHHHFHE/@C/CHGCGGGGH
@M02034:409:000000000-BFKT7:1:2102:4422:19336 1:N:0:35
AAAGTCGAGGTGCCTAAAGTGGCAACCCAGACTAGTAATAGTGTTGGTGGTG
+
AAAAAFA1>>AA1BA1BGFGBFA0G0BE000FGDGGFDEGHGHHHEHGG?FE
@M02034:409:000000000-BFKT7:1:2102:6751:19342 1:N:0:35
AAAGTCGAGGTGCCTAAAGTGGCAACCCAGACTAGGGGGGGGGT
+
AABBBFBBBBAAGGGGGGGGGGGHHHHGGHGGCAFBG22>C--;
@M02034:409:000000000-BFKT7:1:2102:4254:19350 1:N:0:35
AAAGTCGAGGTGCCTAAAGTGGCAACCCAGACTAATTCTAGGGTTGGGGGTGTAGAGCTTCCTGTAGCCGCATGGCGTTCGTACTTAAATATGGAACTAACCATTCCAATTTTCGCTGTCTCTTATACACATCTCCGAGCCCACGAGACA
+
AABBADA3ADABGGGGGGGGGFGHHHHGGHHGHHHHFHHHHGH3FEF2AEEG0BFAFGHHGHHHHGHFFGF@EGGA@?EEGGHHHHHHBHHHHH33FGFHFHEFGFFHHGHHHGCGGGBGHHHGFGFHFFFGHHHG/<@/@FAECGC?E<
@M02034:409:000000000-BFKT7:1:2102:6235:19351 1:N:0:35
AAAGTCGAGGTGCCTAAAGTGGCAACCCAGACTTTGTCTGGGGTTGGTGGTGTAGAGCTTCCTGTAGCCGCATGGCGTTCGTACTTAAATATGGAACTAACCATTCCAATTTTCGCTGTCTCTTATACACATCTCCGAGCCCACGAGACA
+
CCCCCFBABCCCGGGGGGGGGGGHHHHGGHHGHHHGHHHHHBFGFGGGGGGGHFFDGHHHFHHHHFHGHFGCFGHFFFGGGGGHHHHFHHHHHGGFHHHHGGFHHGHHHGHHHFEEFGGHHHHHDFDFFHHHHHHHG@GGGEHGGCGDF<
@M02034:409:000000000-BFKT7:1:2102:26668:19352 1:N:0:35
AAAGTCGAGGTGCCTAAAGTGGCAACCCAGACTCAGACGCATGTTGGTGGTGTAGAGCTTCCTGTAGCCGCATGGCGTTCGTACTTAAATATGGAACTAACCATTCCAATTTTCGCTGTCTCTTATACACATCTCCGAGCCCACGAGACA
+
CCCCCFBCCCCCGGGGGGGGGGGHHHHGGHHGHHHGHHGGGGGHHHHEFEEFHHHHHHHHHHHHHHHHHGGGGGHHGGGGGGHHHHGHFHHHHGHHHHHHHHGHHHGHHHHHHHGGGGGHHHHHGHHHFHHHHHGGG/CFGGHGCGGGGG
@M02034:409:000000000-BFKT7:1:2102:15965:19355 1:N:0:35
AAAGTCGAGGTGCCTAAAGTGGCAACCCAGACTCCTGCTTCGGTTGGTGGTGTAGAGCTTCCTGTAGCCGCATGGCGTTCGTACTTAAATATGGTACTAACCATTCCAATTTTTGCTGTCTCTTATACACATCTCCG
+
AABBBFAABBAAGGG5FFGBFGGHHHHGGHAECGCDGFHG5EEFGGE1A1ECA3D5AFFFEGGH5DF5BEE0EEC1>EEFEE2?EFH33FG4DG44BFGH3?3F?4B44F3F?4>DFBBBF4BD4BF33CF2FGG2C
@M02034:409:000000000-BFKT7:1:2102:14197:19357 1:N:0:35
AAAGTCGAGGTGCCTAAAGTGGCAACCCAGACTAAGCAGCAGGTTGGTGGTGTAGAGCTTCCTGTAGCCGCATGGCGTTCGTACTTAAATATGGAACTAACCATTCCAATTTTCGCTGTCTCTTATACACATCTCCGAGCCCACGAGACA
+
CCCCCFCBBBBBGGGGGGGGGGGHHHHGGHGFHHHHHHHHHHHHHHGGFGFFGFHGHGHHHHHHHHHGHGGGGGHHGEGGGGHHHHHHHHHHHHHFGHHGHHGGHHGHHHHHHHGGGGGHHHHHHHHHHFHGHHHBGCCCGGHGGDGGGG
@M02034:409:000000000-BFKT7:1:2102:3217:19359 1:N:0:35
AAAGTCGAGGTGCCTAAAGTGGCAACCCAGACTGAGCCTCGTGTTGGTGGTGTAGAGCTTCCTGTAGCCGCATGGCGTTCGTACTTAAATATGGAACTAACCATTCCAATTTTCGCTGTCTCTTATACACATCTCCGAGCCCACGAGACA
+
ABBBAFABBBAAFCGFGGGGGGGGHHHGGHHGHHHGB3GCE2FCGHHEFF1FFFHFHHHHHGHHGGGHHEE@FEHFE?FFGFCGGHGFHGGHHGHHHHGFHHHHGHHHHHHHHHGGGCGHHHHHFGFHFHHHHHGHGGCCCGHGGFGGGF
@M02034:409:000000000-BFKT7:1:2102:23252:19368 1:N:0:35
AAAGTCGAGGTGCCTAAAGTGGCAACCCAGACTGGGGGGGGGGTTGGTGGTGTAGAGCTTCCTGTAGCCGCATGGCGTTCGTACTTAAATATGGAACTAACCATTCCAATTTTCGCTGTCTCTTATACACATCTCCGAGCCCACGAGAC
+
A3?AAFBABBBBGGGGFBFAFGGGHHFGGHHGHHHGCCECBBBBBBBDEAAAEBB9FFFFFFFFFFFFEF??DDFABDBEFFBEAFFFFFB/BBB/FFFEBFFFFFFFFFFFFBBFF?9B/9BF9F//BFFF/B/:?9->BFF.BBB.D
@M02034:409:000000000-BFKT7:1:2102:3202:19371 1:N:0:35
AAAGTCGAGGTGCCTAAAGTGGCAACCCAGACTGAGAATCGTGTTGGTGGTGTAGAGCTTCCTGTAGCCGCATGGCGTTCGTACTTAAATATGGTACTAACCATTCCAATTTTCGCTGTCTCTTATACACATCTCCGAG
+
BBBBBFBBDDAAGGGGFGGGGGFFFGCEGGHGHF3F55B5AAFGAG2BAEEFA3F5D53B5AFG5AD5BBE0BEFAE>E?>E21BDGEFFHFFB44FDGD303B34F44B3GF4>/?E?34BB44B43B22?FGF2C/<
@M02034:409:000000000-BFKT7:1:2102:20759:19371 1:N:0:35
AAAGTCGAGGTGCCTAAAGTGGCAACCCAGACTAATAAGAAGGTTGGTGGTGTAGAGCTTCCTGTAGCCGCATGGCGTTCGTACTTAAATATGGAACTAACCATTCCAATTTTCGCTGTCTCTTATACACATCTCCGAGCCCACGAGAC
+
CCCCCFCCCCCCGGGGGGGGGGGHHHHGGHHGHHHHHHHHHHHHGHGGGGGFHHHGHHHHHHHHHHHHHGGGGGHHGGGGGGFHHHHHHHHHHGGHHHGGHGHHHHHHGHHHHHGGGGGHHHHHHGHHHHHHHHHHGCDCDGHGGFGGG
@M02034:409:000000000-BFKT7:1:2102:6769:19372 1:N:0:35
AAAGTCGAGGTGCCTAAAGTGGCAACCCAGACTCAGAGTAAGGTTGGTGGTGTAGAGCTTCCTGTAGCCGCATGGCGTTCGTACTTAAATATGGAACTAACCATTCCAATTTTCGCTGTCTCTTATACACATCTCCGAGCCCACGAGACA
+
AAAA1BA>D1A1BFG11BGGGGFHHHHGGHHGHHHHGFFFGHH11AAEEEEGHHF2GFHE1FGG12DFGGGGGEEFEEEFGGHHHHFHHFFHG1B1@GF110DFHGFF2FHHHGGGGGGGHFGB1FDGB1FGHHB1<<<//FGA/C/CC?
@M02034:409:000000000-BFKT7:1:2102:14190:19374 1:N:0:35
AAAGTCGAGGTGCCTAAAGTGGCAACCCAGACTAAGCA
+
BBCCAFBBBBBCGGGGGGGGGGGHHHHGGHHGHFFE35
@M02034:409:000000000-BFKT7:1:2102:14515:19375 1:N:0:35
AAAGTCGAGGTGCCTAAAGTGGCAACCCAGACTAATCATCAGGTTGGTGGTGTAGAGCTTCCTGTAGCCGCATGGCGTTCGTACTTAAATATGGAACTAACCATTCCAATTTTCGCTGTCTCTTATACACATCTCCGAGCCCACGAGACA
+
CCCCCFCBCBAAGFGGGGGGGGGHHHHGGHGFHHGHHHHHHHHHHHGEFEFFEGGHHHHHHHGHHHHHGEGGGGHHGFGGGGHHHHHHGHHHGHHGHHFGHHGGHHGHHHHHHHGGGGGHHHHHGGGHGGHHGHHHGGGGGGHGGGGGGH
@M02034:409:000000000-BFKT7:1:2102:20778:19375 1:N:0:35
AAAGTCGAGGTGCCTAAAGTGGCAACCCAGACTAATAAGAAGGTTGGTGGTGTAGAGCTTCCTGTAGCCGCATGGCGTTCGTACTTAACTATGGAACTAACCATTCCAATTTTCGCTGTCTCTTATACACA
+
A>A11BAAD@11BBAG1FE31BEFFC0EFHGGFHBFC2B11BGG10EAAEEEF1DDA1BBECBF12D2AAE/>E>>EEE/B?FGHG@1B2@F2@@1@BBCB01BGFB2>GGHHDEECFEBFBDG12B2F1<
@M02034:409:000000000-BFKT7:1:2102:25772:19379 1:N:0:35
AAAGTCGAGGTGCCTAAAGTGGCAACCCAGACTCCGAATAAGGTTGGTGGTGTAGAGCTTCCTGTAGCCGCATGGCGTTCGTACTTAAATATGGAACTAACCATTCCAATTTTCGCTGTCTCTTATACACATCTCCGAGCCCACGAGAC
+
BBBBAFBABBBBGGGFBGGGGGGHHHHGGHHGGHHGGGGGHHHGGGEFFGEFHHHHHHHHHHHHGFHGHGGGGGHHFEGGGGHHHHHGHHHHHHHGGHFGHHHHHHHHHHHHHHGGGGGHHHHHGHGHHFFHGHFHG/CCDGGGGGGGG
@M02034:409:000000000-BFKT7:1:2102:11748:19385 1:N:0:35
AAAGTCGAGGTGCCTAAAGTGGCAACCCAGACTTCGTCTGTTGTTGGTGGTGTAGAGCTTCCTGTAGCCGCATGGCGTTCGTACTTAAATATGGAACTAACCATTCCAATTTTCGCTGTCTCTTATACACATCTCCGAGCCCACGAGACA
+
CCCCCFCCCCCCGGGGGGGGGGGHHHHGGHHGHHHGGGHGHHHHHHHGFGEFHGGFGHHHHHHHHGHHHGGGGGHHGFGGGGHHHHHFFGGHHHHFHHFHHHHGFHHHHHHHHHGGGGGHHHHHFHFG3GFHGHGFG?CCCGHGGGGGGG
@M02034:409:000000000-BFKT7:1:2102:6354:19385 1:N:0:35
AAAGTCGAGGTGCCTAAAGTGGCAACCCAGACTCTGCAGCAGGTTGGTGGTGTAGAGCTTCCTGTAGCCGCATGGCGTTCGTACTTAAATATGGAACTAACCATTCCAATTTTCGCTGTCTCTTATACACATCTCCGAGCCCACGAGAC
+
CCCCCFCBBCBCGGGGGGGGGGGHHHHGGHHGHHHHHHHHHHHHHHGEGGEFGHHFGHHHHHHHGHHFHGGGGGHHGEGFGGHHHHHHHHHHHHHGGHHHHHFHHHHHHHHHHGGGGGGHHHHHHGHFFHGHHHHHGCCCGGHGGGGGG
@M02034:409:000000000-BFKT7:1:2102:8915:19388 1:N:0:35
AAAGTCGAGGTGCCTAAAGTGGCAACCCAGACTAATAATAATGTTGGTGGTGTAGAGCTTCCTGTAGCCGCATGGCGTTCGTACTTAAATATGGAACTAACCATTCCAATTTTCGCTGTCTCTTATACACATCTCCGAGCCCACGAGACA
+
CBBCBFCCCCCCGGGGGCGFGGGHHHHGGHHGHHHHHHHHHHHHHGHGFGEFGHGFHHHHHHHHGHHHHGGGGGHHGEEFGGHHHHHFHHFGHHFDGGGHHFEGHHHHHHHHHHGGGGGGHFHFHHGFEHHHFHGHGCGFGGHFGFGFGB
@M02034:409:000000000-BFKT7:1:2102:19938:19390 1:N:0:35
AAAGTCGAGGTGCCTAAAGTGGCAACCCAGACTCAGGATAATGTTGGTGGTGTAGAGCTTCCTGTAGCCGCATGGCGTTCGTACTTAAATATGGAACTAACCATTCCAATTTTCGCTGTCTCTTATACACATCTCCGCGCCCACGAGAC
+
AAAAAFAA11>AGGGGGCGFFAFFHHHGGHHFHFHHGGFCFGHDFA/EFCFGGHBGGHHHFHHEBAFFGEEGGGHHGE/F>EFFAGFG1FGBGFDFBG1BFHGHHHHH2BGHGHGCGCEDFFHGHHFGGHDCFBBGE/>/@CEECGGGG
@M02034:409:000000000-BFKT7:1:2102:14621:19394 1:N:0:35
AAAAGTCGAGGTGCCTAAAGTGGCAACCCAGACTCATGATGCGGTTGGTGGTGTAGAGCTTCCTGTAGCCGCATGGCGTTCGTACTTAAATATGGAACTAACCATTCCAATTTTCGCTGTCTCTTATACACATCTCCGAGCCCACGAGAC
+
AAAAAFF?ADDAGEGGGGGGGAGFFFHFGFHHGHHHHHHHHHGGEGGGGFCFGHGH2FGHHHHFHHHHFGFEEGGGFEEEFEFHHHH2GEFHHHGBBGGGGHHGHHHHHHGHHHBEEEGGHHHGHGHFGFHFFGFFFCCGCGGHGGGGGC
@M02034:409:000000000-BFKT7:1:2102:15512:19394 1:N:0:35
AAAGTCGAGGTGCCTAAAGTGGCAACCCAGACTCGTCAGAATGTTGGTGGTGTAGAGCTTCCTGTAGCCGCATGGCGTTCGTACTTAAATATGGAACTAACCATTCCAATTTTCGCTGTCTCTTATACACATCTCCGAGCCCTCGAGACA
+
BBBBBFBABDABGGGGFGGGGGGHHHHGGHGGH32BEG?FBFGGBHFAF?FGAAD5DBAGBGHEGDE5EEE0EEG1EEEFEE21FGHD3FFDGB33BFGH303BB4G44F3GF4/?E/?F4FB?4DDGHEFGBHH2?/>>/F2?</?/<?
@M02034:409:000000000-BFKT7:1:2102:2914:19396 1:N:0:35
AAAGTCGAGGTGCCTAAAGTGGCAACCCAGACTCCGAAGACTGTTGGTGGTGTAGAGCTTCCTGTAGCCGCATGGCGTTCGTACTTAAATATGGAACTAACCATTCCAATTTTCGCTGTCTCTTATACACATCTCCGAGCCCACGAGA
+
BABCBFBADDABGGGGGFGGFGGHHHHGGHHGHHHGGGGGHGHFHHHEAEEFEEFGGGHHBGHGGFGGGEEEFEHFEECGGGHHHHHHHHHGGGFFFHFFBFBGHDHFHHHGHFGGDFFFDFHHDHHH?FGHGGF?D/</<FECDG/D
@M02034:409:000000000-BFKT7:1:2102:22528:19397 1:N:0:35
AAAGTCGAGGTGCCTAAAGTGGCAACCCAGACTAATAATAAGGTTGGTGGTGTAGAGCTTCCTGTAGCCGCATGGCGTTCGTACTTAAATATGGAACTAACCATTCCAATTTTCGCTGTCTCTTATACACATCTCCGAGCCCACGAGACA
+
BCCCBFCCCCCCGGGGGGGGGGGHHHHGGHHGHHHHHHHHHGHHHHGGGGGFGHHHHHHHHHHHHHHHHGGGGGHHGGGGGGHHHHHHHHHHHHHHGHHHHHHHHHGHGHHHHHGGGGGGGHHHHHGHHHHHHHHHGDGGGGHGGGGGGF
@M02034:409:000000000-BFKT7:1:2102:25769:19398 1:N:0:35
AAAGTCGAGGTGCCTAAAGTGGCAACCCAGACTCC
+
A11>AD>A1DAACGFGGGGGFGGFGHCCFCGABFE
@M02034:409:000000000-BFKT7:1:2102:6342:19400 1:N:0:35
AAAGTCGAGGTGCCTAAAGTGGCAACCCAGACTCTGCAGCAGGTTGGTGGTGTAGAGCTTCCTGTAGCCGCATGGCGTTCGTACTTAAATATGGAACTAACCATTCCAATTTTCGCGGTCTCTTATAC
+
>3AA35A?DBA444BGEFGBGG2EFCFEFCHDF3GHHFFGCCC2AFAEAAAAFFBBE5FC5FFGEDEDEEEGEEHFEEEFDEC1F@@F3E44BGDB3CE?FHBBGBFBHFHFH4E</<EC?FGD1B2?
@M02034:409:000000000-BFKT7:1:2102:13540:19402 1:N:0:35
AAAGTCGAGGTGCCTAAAGTGGCAACCCAGACTCAGCATTATGTTGGTGGTGTAGAGCTTCCTGTAGCCGCATGGCGTTCGTACTTAAATATGGAACTAACCATTCCAATTTTCGCTGTCTCTTATACACATCTCCGAGCCCACGAGACA
+
CCCCCFCCCCCCGGGGGGGGGGGHHHHGGHHGHHHGHHHHHHHHHHGEFGGGEBG5FGHHHHHHHHGHFFFAFGHAFEEGGFFHHHHFHGHFHHBGFGHHGGFFFFGGHGGHHFGGGGFHHHHFGHGFHFF2GGGBF@CGCGGFGG/CA?
@M02034:409:000000000-BFKT7:1:2102:13358:19414 1:N:0:35
AAAGTCGAGGTGCCTAAAGTGGCAACCCAGACTCAGTCTACGGTTGGTGGTGTAGAGCTTCCTGTAGCCGCATGGCGTTCGTACTTAAATATGGAACTAACCATTCCAATTTTCGCTGTCTCTTATACACATCTCCGAGCCCACGAGACA
+
CCCCBFCBBCCCGGGFGGGGGGGHHHHGGHHGHHHHHHHHHGGHGGGEGGEFGDHFHHHHHHHHHHHHHFGGGGHHGGGGGGHHHHHHGHHHHHFHGHHGHHHGHHGHHHHHHFGGGGGGHHHHGHHHHHHHGHHFGCDGGGHGGGGGGC
@M02034:409:000000000-BFKT7:1:2102:4591:19416 1:N:0:35
AAAGTCGAGGTGCCTAAAGTGGCAACCCAGACTAATAATCAGGTTGGTGGTGTAGAGCTTCCTGTAGCCGCATGGCGTTCGTACTTAAATATGGAACTAACCATTCCAATTTTCGTTGTCTCTTATACACATCTCCGAGCCCACGAGAC
+
AAAAADABDBAA4FFBGGGGGDFACGHEEGHFHHH5GDDFHCCHHHGEFAAFGGFBGFHHHGHAEFGDBFECEEH?>EEBEEGCFGHFHHFGGHFBFGHHHHEG?GFFHGHHHFEHHHFDHGGGFFFFFGHHGGFFF?DCGGHGGDGGG
@M02034:409:000000000-BFKT7:1:2102:8993:19417 1:N:0:35
AAAGTCGAGGTGCCTAAAGTGGCAACCCAGACTGGTGTGGGTGTTGGTGGTGCAGAGCTTCCTGTAGC
+
BBBBBFBBBDBBGGGDFFGGGGGHHHHGGHHGHFDFGAEGGECE?GFGE1AF33D5BB3GGFHH5555
@M02034:409:000000000-BFKT7:1:2102:11646:19418 1:N:0:35
AAAGTCGAGGTGCCTAAAGTGGCAACCCAGACTGTGACGACGGTTGGTGGTGTAGAGCTTCCTGTAGCCGCATGGCGTTCGTACTTAAATATGGAACTAACCATTCCAATTTTCGCTGTCTCTTATACACATCTCCGAGCCCACGAGACA
+
CCCCCFCCCCCCGGGGGGGGGGGHHHHGGHHGHHHHGHGGGGGEFGGFGGGGEGGBGHHHHHHHHHGHHGGGGGHHGGGGGGHHHHHHHHHHHHGHFHHHHHHGHGGHHHHHGFGGGGGHHGHHHHHHFHHHHHFHGGFGGGHGGGGGGF
@M02034:409:000000000-BFKT7:1:2102:21866:19418 1:N:0:35
AAAGTCGAGGTGCCTAAAGTGGCAACCCAGACTCGTTCGTCTGTTGGTGGTGTAGAGCTTCCTGTAGCCGCATGGCGTTCGTACTTAAATATGGAACTAACCATTCCAATTTTCGCTGTCTCTTATACACATCTCCGAGCCCACGAGAC
+
BBBBBFABBBBAFGGGGGGGGGGHFHHGGHHGHHGHGHGGGHGHHHHGGGEFGFFEGFHHHGHHHHHHHGCEGGHGGEEGGFHHHHHHHHHHHHFHHHHHHHHGHHHGHHHHHHGGGGEGHHHGHHGHGHGGHHFHG>CFFFHGGGGGG
@M02034:409:000000000-BFKT7:1:2102:10337:19422 1:N:0:35
AAAGTCGAGGTGCCTAAAGTGGCAACCCAGACTGTTGGGGGTGTAGAGCTTCCTGTAGCCGCATGGCGTTCGTACTTAAATATGGAACTAACCATTCCAATTTTCGCTGTCTCCTTATACACATCTCCGAGCCCACGAGACAGGCAGA
+
ABBAADAADDAA4FFDBGGGGGGGHHHEDGHGHH3GFHGGGGFEFGFGDGHFHHHH5FEGEE@FGHHGEGGEG2?FHHHFHFHHHFGEC?FFFHFHFFFEFHFHDEEFGGHHF2GGGHHBHFHCBGGHE<>><CGAC/>ADHG.FGEF
@M02034:409:000000000-BFKT7:1:2102:24336:19434 1:N:0:35
AAAGTCGAGGTGCCTAAAGTGGCAACCCAGACTTCTTCTTGTGTTGGTGGTGTAGAGCTTCCTGTAGCCGCATGGCGTTCGTACTTAAATATGGAACTAACCATTCCAATTTTCGCTGTCTCTTATACACATCTCCGAGCCCACGAGAC
+
AABAABAA322>FGGFFDGFGGFHCHHGGFAFFFHHGGHFDFFGHHEEC?AFFGFFFGHHGFHFFGBGHGGCFCHHGGGGGGGHHHBF3@BGFFHG3CF@FGFBGFFHHHGGHFEEGEEHHGHHFH4GDGHCBGFG/?/BCFHGC//CE
@M02034:409:000000000-BFKT7:1:2102:13361:19434 1:N:0:35
AAAGTCGAGGTGCCTAAAGTGGCAACCCAGACTCAGTCTACGGTTGGTGGTGTAGAGCTTCCTGTAGCCGCATGGCGTTCGTACTCAAATATGGAACTAACCATTCCAATTTTCGCTGTCTCTTATACACATCTC
+
AAAA3BAADDABFGGACDDBGGEHFHHGGHHGGH3FAFFFGGGBEAE1AEEE1FBFDEGG5GBEGHFHHGGCGGHAEGGGGGHHHBFBDFHBGH3FFGBFGHFGGFFHBFFGFFEG/EEHHBFH1GFGFFFHCHH
@M02034:409:000000000-BFKT7:1:2102:24354:19438 1:N:0:35
AAAGTCGAGGTGCCTAAAGTGGCAACCCAGACTTCTTCTTGTGTTGGTGGTGTAGAGCTTCCTGTAGCCGCATGGCGTTCGTACTTAAATATGGAACTAACCATTCCAATTTTCGCTGTCTCTTATACACATCTCCGAGCCCACGAGAC
+
ABBBAFBADBBBGGGFFGGGGGGHHHHGGGHGHHHHHHHHGHHHHHHGFGEFHHHHHHGHHHHHHGGGHGGGGGHHGGGGGGHHHHHHHHHHHHFFGGFFGHFGHHFHHHHHHHGFGGGHHGHH4GFHFFGFGHGFG<@CGGHGGGG/<
@M02034:409:000000000-BFKT7:1:2102:9424:19445 1:N:0:35
AAAGTCGAGGTGCCTAAAGTGGCAACCCAGACTATTCATACGGTTGGTGGTGTAGAGCTTCCTGTAGCCGCATGGCGTTCGTACTTAAATATGGAACTAACCATTCCAATTTTCGCTGTCTCTTATACACATCTCCGAGCCCACGAGACA
+
AAAAABA1DDAAGGGGGBGBGFGHFFFGGEGCHHHGHHHGHGGHFEGEFGEFFFFBGHHGHHHHHHHHHFE>EEHFEEEFEGFHHHHFHHFGGHHHHHEFGGBGFHHB2FGHHGGGG/?FGHHHDGBB2CGHHHBFC/B?BFHGGC/<A?
@M02034:409:000000000-BFKT7:1:2102:3944:19445 1:N:0:35
AAAGTCGAGGTGCCTAAAGTGGCAACCCAGACTTGTCTTTCTGTTGGTGGTGTAGAGCTTCCTGTAGCCGCATGGCGTTCGTACTTAAATATGGAACTAACCATTCCAATTTTCGCTGTCTCTTATACACATCTCCGAGCCCACGAGAC
+
AAAAA@AADDAAFFGGGGGGGGAAEGHCFCE0CFGHHGFHHGHFGDFFFCEFGHHFHHHHFHHFHFGFGEEGGGHHGEGEEGFGGHHG1FDFGF@@GGG1GHHHHHHHFGGHHHGGGGGGFFHFHHHGFHHHGFFFG?CCCGHGG/CGG
@M02034:409:000000000-BFKT7:1:2102:9351:19447 1:N:0:35
AAAGTCGAGGTGCCTAAAGTGGCAACCCAGACTCCGGATCGGGTTGGTGGTGTAGAGCTTCCTGTAGCCGCATGGCGTTCGTACTTAAATATGGAACTAACCATTCCAATTTTCGCTGTCTCTTATACACATCTCCGAGCCCACGAGACA
+
AABB3DAADBBBGGGGGGGGEGGHHHHGGHHGHHHGGAEGGGGHGFGEFFEFGGHFEDHHFHHHHHHGHEGEGGHHGGGGG1BGGGHGHHEHHHGFGGFBGFDGHHEHHGHHHHGGGGGGHGHHFGHGGFHFCGDHGCCDGEFGGGGGGG
@M02034:409:000000000-BFKT7:1:2102:15977:19450 1:N:0:35
AAAGTCGAGGTGCCTAAAGTGGCAACCCAGACTACGAATAAGGTTGGTGGTGTATAGCTTCCTGTAGCCGCATGGCGTTCGTACTTAAATATGGAACTAACCATTCCAATTTTCGCTGTCTCTTATACACATCTCCGAGCCCACGAGACA
+
BBBBBFBBBBAAGGGGFFGGGGGHHHHGGHHGHHHGGHHGHGHHEFGEFGGFGFGBGHHHHHHHHHHHGGGGGGHHGGGGGGHHHHFDHHHHGF3BFGHEGHHGHHGHHGHHHFGGGGGFGFHHGHHFHHFHHGGFDBFGCGHGGFGAD<
@M02034:409:000000000-BFKT7:1:2102:4643:19451 1:N:0:35
AAAGTCGAGGTGCCTAAAGTGGCAACCCAGACTCGG
+
AAA>AF>ADD1ACGGGGFG3FFAC1GHAF0FEGF0A
@M02034:409:000000000-BFKT7:1:2102:5641:19453 1:N:0:35
AAAGTCGAGGTGCCTAAAGTGGCAACCCAGACTTCTCGGGGGGTTGGTGGTGTAGAGCTTCCTGTAGCCGCATGGCGTTCGTACTTAAATATGGAACTAACCATTCCAATTTTCGCTGTCTCTTATACACATCTCCGAGCCCACGAGAC
+
BBBBBFBBBBABGGG5G4FGGGGHHHHDGHHGHHHHHGGGGGGGGGGBFDDFGGH@GHHHHHHFFGHHHGGCDFHGCCFEGGHHHHGGHHHHHHBCGHHGGHFHGGGGGGGGGFGGGGFGGGGGFFFFFFGGGGGFD@@CFFFFCFFFD
@M02034:409:000000000-BFKT7:1:2102:8619:19453 1:N:0:35
AAAGTCGAGGTGCCTAAAGTGGCAACCCAGACTCGGGAGCAGGTTGGTGGTGTAGAGCTTCCTGTAGCCGCATGGCGTTCGTACTTAAATATGGAACTAACCATTCCAATTTTCGCTGTCTCTTATACACATCTCCGAGCCCACGAGACA
+
CCCCCFCCCCCBGGGGGGGGGGGHHHHGGHGGHHGGGGGGHHHHHHGEFGEFGGHGHHHHHHHFHHHGHGGGGGHHGEEFGGHHHHHGFHGFHHHFGFFGHHHHHHHHHHHHHHGGGGFFHHHHGHBFFHFHHHHFGCGGGGHGGGGGG<
@M02034:409:000000000-BFKT7:1:2102:15996:19456 1:N:0:35
AAAGTCGAGGTGCCTAAAGTGGCAACCCAGACTACGAATAAGGTTGGTGGTGTATAGCTTCCTGTAGCCGCATGGCGTTCGTACTTAAATAT
+
BBB?AFBBBBABGGGGGGGGGGFHHHHGGGGGHFFAAAGFBGFGGBEGAEGGE3F5EBADDGHBB5B53AE0EEF1E?EEE>2EFGG3BEG@
@M02034:409:000000000-BFKT7:1:2102:27554:19472 1:N:0:35
AAAGTCGAGGTGCCTAAAGTGGCAACCCAGACTCAGAAGGATGTTGGTGGTGTAGAGCTTCCTGTAGCCGCATGGTGTTCGTACTTAAATATGGAACTAACCATTCCAATTTTCGCTGTCTCTTATACACATCTCCGAGCCCACGAGACA
+
BBBBADAADBBBGGGGGGGGGGGHHHHGGG2AFG3GBFFHCHHHFHGE2EEF13FAA5EB5FE5F5EAAEF?FE?5B?BGEEFGEFFGGFHBB333F@GG313BB4F4GHGHHFECGE?F4EGF44??FFG?GGH?C/<C<<GFCGGAD<
@M02034:409:000000000-BFKT7:1:2102:8621:19472 1:N:0:35
AAAGTCGAGTTGCCTAAAGTGGCAACCCAGACTCGGGAGCAGGTTGGTG
+
>1AAAB1>>@>1BBGF1F1F11FFBEHEFCCFHB0AAEEFAEFEDF//A
@M02034:409:000000000-BFKT7:1:2102:19456:19495 1:N:0:35
AAAGTCGAGGTGCCTAAAGTGGCAACCCAGACTTTGCATAATGTTGGTGGTGTAGAGCTTCCTGTAGCCGCATGGCGTTCGTACTTAAATATGGAACTAACCATTCCAATTTTCGCTGTCTCTTATACACATCTCCGAGCCCACGAGAC
+
CCCCBFABCCAAGGGGGGGGGGGHHHHGGHHGHH5FGHHHHHHHHHHGFGFFGHHGHHHHHHHHHHHHHGGGGGHHGEGGGGHHHHHHHHHHHHHHGHHGHHHHHHGHHHHHHGGGGGGHHHHHHHHHHHGHHHHFGCGFFGHGGGGDG
@M02034:409:000000000-BFKT7:1:2102:4337:19497 1:N:0:35
AAAGTCGAGGTGCCTAAAGTGGCAACCCAGACTACTACTGCGGTTGGTGGTGTAGAGCTTCCTGTAGCCGCATGGCGTTCGTACTTAAATATGGAACTAACCATTCCAATTTTCGCTGTCTCTTATACACATCTCCGAGCCCACGAGACA
+
AAABAFCCCCBCGGGGGGGGGGGHHHHGGHHGHHHHHGHHHGGGGGGEFEEFHHHHHHHHHHHGHHHHHGGFGGHHFGGGGGHHHHHGHHHHHHBGFHGHHHHHHHGHHGHHHHGGGGGHHHHHGHHHGHHHHHGFGGGGGGHGGGGGG<
@M02034:409:000000000-BFKT7:1:2102:18047:19500 1:N:0:35
AAAGTCGAGGTGCCTAAAGTGGCAACCCAGACTGCTGGTCCGGTTGGTGGTGTAGAGCTTCCTGTAGCCGCATGGCGTTCGTACTTAAATATGGAACTAACCATTCCAATTTTCGCTGTCTCTTATACACATCTCCGAGCCCACGAGACA
+
BBBBBFABBBBBGGGFGFFFGGGHHHHGGFHGHHHHHHHHHGGEGGGEFFEFFGHEGHGHHFHHFGHHGGGFGFHHGEGFFGHHHHHHEHHHHHGHFHGGHGHHHHFHGHHHGDEGGGGGGHHHFGHHFHGHGHHFE/CCCGHGGGGDDC
@M02034:409:000000000-BFKT7:1:2102:13647:19516 1:N:0:35
AAAGTCGAGGTGCCTAAAGTGGCAACCCAGACTGTTCCTGGTGTTGGTGGTGTAGAGCTTCCTGTAGCCGCATGGCGTTCGTACTTAAATATGGAACTAACCATTCCAATTTTCGCTGTCTCTTATACACATCTCCGAGCCCACGAGACA
+
CCCCCFCBCCCCGGGGGGGGGGGHHHHGGHHGGHHHHHHHHHHHGHHGGGEFHHHGGHHHHHHHHHHGHFGFGGHGGFGGGGHFHHHHFGHHHHGFFGGFHFFGGHGHHHHHHFGFGFGGHGHHDGHHFHHHFH3B<<CCGGHGG?CDFB
@M02034:409:000000000-BFKT7:1:2102:12893:19524 1:N:0:35
AAAGTCGAGGTGCCTAAAGTGGCAACCCAGACTTCGTCTACTGTTGGTGGTGTAGAGCTTCCTGTAGCCGCATGGCGTTCGTACTTAAATATGGAACTAACCATTCCAATTTTCGCTGTCTCTTATACACATCTCCGAGCCCACGAGACA
+
CCCCCFBCCCCCGGGGFGGGGGGHHHHGGHGGHHHGHGHHHHHHHHGGGGGGGGFAFHHHHHHHHHHHHGGGGGHHGEGGGGHHHHGFHHHHHHBFFGGHHHHHFHGHHHHHHHGGGGGGHHHH4FFHGHHHHHGBGB@FGGHGGCGGGB
@M02034:409:000000000-BFKT7:1:2102:7965:19525 1:N:0:35
AAAGTCGAGGTGCCTAAAGTGGCAACCCAGACTTCGACGAATGTTGGTGGTGTAGAGCTTCCTGTAGCCGCATGGCGTTCGTACTTAAATATGGAACTAACCATTCCAATTTTCGCTGTCTCTTATACACATCTCCGAGCCCACGAGAC
+
BBBBAFBBBBBBGGGGGGGGGGGHHHHGGHHGHCGFFEECGHGFGHHGFGGGGAFDGHHHHHHHHHGDFEGCGGGHEEGFFGHGHGHFHHHHHG3BGGGHFCGFGFHFGFFHH4EGGGFEFGGHBF?FGFFHHGGFD@CDFEHGCGGGG
@M02034:409:000000000-BFKT7:1:2102:9903:19526 1:N:0:35
AAAGTCGAGGTGCCTAAAGTGGCAACCCAGACTACTAAGCATGTTGGTGGTGTAGAGCTTCCTGTAGCCGCATGGCGTTCGTACTTAAATATGGAACTAACCATTCCAATTTTCGCTGTCTCTTATACACATCTCCGAGCCCACGAGACA
+
CCCCBFCCBCBBFGGGGGGGGGGHHHHGGHHGHGHHGHGHHHHHHHHGGGGFGGGFHHHHHHHHHHHHHGGGGGHHGGGGFGHHHHHHHHHHHHHEHHHHHHGHHHHHHHHHHHGGGGGGHHHHHHGHHHHHHHFHG?FGGGHGGGGGGH
@M02034:409:000000000-BFKT7:1:2102:25249:19531 1:N:0:35
AAAGTCGAGGTGCCTAAAGTGGCAACCCAGACTAGGGATAATGTTGGTGGTGTAGAGCTTCCTGTAGCCGCATGGCGTTCGTACTTAAATATGGAACTAACCATTCCAATTTTCGCTGTCTCTTATACACATCTCCGAGCCCACGAGAC
+
CCCCCFCCCBBBGGGGGGGGGGGHHHHGGHHGHHHHHHHHHHHHHHHFFGEFHHBHHHHHHHHHHHHHHGGGGGHHGGGGGGHHHHHHHHHHHGHHHHHHHHHHHHHHHHHHHHGGGGGHHHHHHHHHHHHHFHGFE<CGGGHGGGGGG
@M02034:409:000000000-BFKT7:1:2102:20565:19532 1:N:0:35
AAAGTCGAGGTGCCTAAAGTGGCAACCCAGACTAAGCATGATGTTGGTGGTGTAGAGCTTCCTGTAGCCGCATGGCGTTCGTACTTAAATATGGAACTAACCATTCCAATTTTCGCTGTCTCTTATACACATCTCCGAGCCCACGAGAC
+
CCCCCFBCCCBBGGGGGGGGGGGHHHHGGHHGHHGFGGGHGHHHHHGEFEEFGDFAGGGHGHHHHHGFGFGEGGH1FEEEFEGHHHHHHHHHHGFFHFHHH1EGHFHHHGDHHFEGGGEFGHGH4FHHGFFHHHHEE<CFCCHGGFCGC
@M02034:409:000000000-BFKT7:1:2102:4134:19532 1:N:0:35
AAAGTCGAGGTGCCTAAAGTGGCAACCCAGACTGTGCAGAATGTTGGTGGTGTAGAGCTTCCTGTAGCCGCATGGCGTTCGTACTTAAATATGGAACTAACCATTCCAATTTTCGCTGTCTCTTATACACATCTCCGAGCCCACGAGAC
+
CCCCCFCCCCBCGGGGGGGGGGGHHHHGGHHGHHHHHHHGHHHHHHHGGGEFGHHHHHHHHHHHHFHGHGGGGGHHGGGGGGHHHHHGHGHHHHFFHGGGHHHHHHHHHHHHHHGGGGGHHHHHFHHFFHHHGHHFFDGGGGHGGCGGD
@M02034:409:000000000-BFKT7:1:2102:17288:19539 1:N:0:35
AAAGTCGAGGTGCCTAAAGTGGCAACCCAGACTTCTGATAAGGTTGGTGGTGTAGAGCTTCCTGTAGCCGCATGGCGTTCGTACTTAAATATGGAACTAACCATTCCAATTTTCGCTGTCTCTTATACACATCTCCGAGCCCACGAGACA
+
ABBBAFBBBDBBGGGGGGGGGGGHHGGGGHGGHHFHHHHHHHHHHHGEFEEFGFHHFHHHGHHHHFHHHGGEGEHHGEGGGGHHHHHGDGHHHGGFHHFEFHGHHHHHHHHHHGCFGGGHHFHHHHGHGFFHHHHHG@FCCGEGGDGGGC
@M02034:409:000000000-BFKT7:1:2102:25257:19548 1:N:0:35
AAAGTCGAGGTGCCTAAAGTGGCAACCCAGACTAAGGATAATGTTGGTGGTGTAGAGCTTCCTGTAGCCGCATGGCGTTCGTACTTAAATATG
+
A?AA>B1>A@A1BFGGGCF3BGGGHHGFGHHGHH1F0FDFHGFEHHHEEGAFCG12AFGH1F1BFGHGHEEEEFHFEEEFGGHHEDBGGGBE@
@M02034:409:000000000-BFKT7:1:2102:15166:19549 1:N:0:35
AAAGTCGAGGTGCCTAAAGTGGCAACCCAGACTTCGTCTGCGGTTGGTGGTGTTGAGCTTCCTGTAG
+
BBBBBFBADBAAGGGFFAGGGGGFHHHGGHHGHGBFF2BC5AEGCG0AAEGE11B5BA53ABFGF55
@M02034:409:000000000-BFKT7:1:2102:28915:19550 1:N:0:35
AAAGTCGAGGTGCCTAAAGTGGCAACCCAGACTACTAATGGTGTTGGTGGTGTAGAGCTTCCTGTAGCCGCATGGCGTTCGTACTTAAATATGGAACTAACCATTCCAATTTTCGCTGTCTCTTATACACATCTCCGAGCCCACGAGAC
+
BBBBBFBB@DAAFGGGGGGGGGGHGHFBFDGDGHHHGHHHFFGHAFAEGGEFGGHFHHHHHHHHGEGF3FGCGGHFFEEFFEGHHFFBFHGFGFFFHFBF3BGBG4BGDGHHHFCGGGGFHGHHFHFGEFFHFHFFD<DCGACFFFDGD
@M02034:409:000000000-BFKT7:1:2102:22538:19551 1:N:0:35
AAAGTCGAGGTGCCTAAAGTGGCAACCCAGACTCAGAAGCAGGTTGGTGGTGTAGAGCTTCCTGTAGCCGCATGGCGTTCGTACTTAAATATGGAACTAACCATTCCAATTTTCGCTGTCTCTTATACACATCTCCGAGCCCACGAGACA
+
AAAA35A3ADA?GFGDBDGFFBAGHHAEGHHGHHHFCF3F3B2BBCEGEA1FHBG5DG3BAGGFEGDB3EE@GAAHG?/F>EHHHHFHBGH4F33@B3FFFF3FDFH44B3FGH/EE?EB4FFBDDDGBC?HFG1?/<<@<AE<<CDGGF
@M02034:409:000000000-BFKT7:1:2102:26959:19554 1:N:0:35
AAAGTCGAGGTGCCTAAAGTGGCAACCCAGACTATGAATGAGGTAGGTGGTGCTGT
+
BBBBBFBB@BBBGGGGGGGGGGGHHHHGGHHDH3EA55DF3ABG3BFA32B233D5
@M02034:409:000000000-BFKT7:1:2102:15146:19554 1:N:0:35
AAAGTCGAGGTGCCTAAAGTGGCAACCCAGACTTCGTCTGCGGTTGGTGGTGTAGAGCTTCCTGTAGCCGCATGGCGTTCGTACTTAAATATGGAACTAACCATTCCAATTTTCGCTGTCTCTTATACACATCTCCGAGCCCACGAGAC
+
3AA3>FA>ADBAGGGGG4BGGGGHHHGGDHHGHHHGHGHDHGGGEEEEFDEAGBDAGGHHHHHHHHFHHGG?EGHHGGGEGEHHHHHFDGHHGBB?EGFFGFBGHHGFFGHGHB@EGCDFGHHHFGGH2FHH1GFB</BCCEHGG/@AD
@M02034:409:000000000-BFKT7:1:2102:17279:19556 1:N:0:35
AAAGTCGAGGTGCCTAAAGTGGCAACCCAGACTTCTGATAAGGTTGGTGGTGTAGAGCTTCCTGTAGCCGCATGGCGTTCGTACTTAAATATGGAACTAACCATTCCAATTTTCGCTGTCTCTTATACACATCTCCGAGCCCACGAGACA
+
CCCCCFBCCCCCGGGGGGGFGGGHHHHGGHHGHGHHH5FGGHHFFHGEFGEFGHHFHHHHHHHHHHHHHGGGGGHHGGGGGGHHHHHGHHGHHHGFHHHGHHHHHHGHFGHHHHGGGGGGHHHHFHF?FCFHHHHGD/D?DFFGG?GGGG
@M02034:409:000000000-BFKT7:1:2102:21629:19559 1:N:0:35
AAAGTCGAGGTGCCTAAAGTGGCAACCCAGACTCATAAGCATGTTGGTGGTGTAGAGCTTCCTGTAGCCGCATGGCGTTCGTACTTAAATATGGAACTAACCATTCCAATTTTCGCTGTCTCTTATACACATCTCCGAGCCCACGAGAC
+
CCCCCFCBBBAAGGGGGGGFGGGHHHHGGHHGHHHHHHHHGHHHFHGGGDGFBGGDHHFHHHHHHGH5GGFEGGHHGAFFGGGHHHH@GHHFHEGGGFFGHHHHHHHHHHHHHHGGGGGFHHHHHHHHGHFFHHFHGCGGGEEGGGGG?
@M02034:409:000000000-BFKT7:1:2102:2802:19561 1:N:0:35
AAAGTCGAGGTGCCTAAAGTGGCAACCCAGACTATTACGGGTGTTGGTGGTGTAGAGCTTCCTGTAGC
+
BBBBBFBBBBBBGGGFFGGGGGGHHHHGGHGEB35DBAFGGGGGDHHEFEGFA3F5FEEFAFFHH555
@M02034:409:000000000-BFKT7:1:2102:11684:19566 1:N:0:35
AAAGTCGAGGTGCCTAAAGTGACAACCCAGACTATGGGGACGGTTGGTGGTGTAGAGCTTCCTGTAGCCGCATGGCGTTCGTACTTAAATATGGAACTAACCATTCCAATTTTCGCTGTCTCTTATACACATCTCCGAGCCCACGAGACA
+
BBBBBFABDBAAGGGGGGGGGGHHHHGGGFHGFHHHHHGGGCGFFEGGFEFFAGHDFHHHHHHHHGHGHEGGGGHHGGGGEFHGEGH3GHHHHHBFEHHFGFHHHHGHFHHHHHGGGGGFFHHHGHFGHHHFCGFGG@@FGGHGGGGGGB
@M02034:409:000000000-BFKT7:1:2102:15309:19571 1:N:0:35
AAAGTCGAGGTGCCTAAAGTGGCAACCCAGACTACTTCTACTGTTGGTGGTGTAGAGCTTCCTGTAGCCGCATGGCGTTCGTACTTAAATATGGAACTAACCATTCCAATTTTCGCTGTCTCTTATACACATCTCCGAGCCCACGAGACA
+
CCCCCFCCBCBCGGGGGGGGGGGHHHHGGGHGHGHHHHHHHHHHHHHGGGGFHFGFHHHHGGHHHHHHHGGGEGHHGGGGGGHHHHFGGGHHHHHHHHGGHHHHHHGHHHHHHGGGGGGHHHHHFHHHFHHHHHGBF/DGGGHGGGGGGF
@M02034:409:000000000-BFKT7:1:2102:3685:19572 1:N:0:35
AAAGTCGAGGTGCCTAAAGTGGCAACCCAGACTAATAATAAGGTTGGTGGTGTAGAGCTTCCTGTAGCCGCATGGCGTTCGTACTTAAATATGGAACTAACCATTCCAATTTTCGCTGTCTCTTATACACATCTCCGAGCCCACGAGAC
+
BBBBBFAABBBBGGGGGGGGGGGGHHHGGHHGHGGHHHHHHHHHGGGAFEEFHFGHHHHHGHGHHHHFHGGGGGHGGGGGGFHHHFHGFGGHHHFFHHFGHHDGHHHHHHHHHHGGGGGHHHHHHHHHHFHHHHFBD/CFCFHGGGGGG
@M02034:409:000000000-BFKT7:1:2102:11261:19578 1:N:0:35
AAAGTCGAGGTGCCTAAAGTGGCAACCCAGACTA
+
A1>A>DA1A1A1FEGGFFBAFEEGFHGFGAGGHF
@M02034:409:000000000-BFKT7:1:2102:11243:19582 1:N:0:35
AAAGTCGAGGTGCCTAAAGTGGCAACCCAGACTACGCAGACGGTTGGTGGTGTAGAGCTTCCTGTAGCCGCATGGCGTTCGTACTTAAATATGGAACTAACCATTCCAATTTTCGCTGTCTCTTATACACATCTCCGAGCCCACGAGACA
+
CCCCCFCCCCCCGGGGGGGGGGGHHHHGGHHGHHHGGGGEGEGGEEGGGGGFGBFDDBGHFHHFH5GDFFG?EGHAEFEGGFHEGHHFHHHHHG3?GHHHEGDFEFEFGGGHHFEEEACGDDFH?D3FGHGHHHHFD?@@@FHGGGCGGF
@M02034:409:000000000-BFKT7:1:2102:16819:19583 1:N:0:35
AAAGTCGAGGTGCCTAAAGTGGCAACCCAGACTT
+
A?AA>DAA32AAGGGEGBEGGFFHHHHGG2EFH5
@M02034:409:000000000-BFKT7:1:2102:7246:19587 1:N:0:35
AAAGTCGAGGTGCCTAAAGTGGCAACCCAGACTAATGCTACGGTTGGTGGTGTAGAGCTTCCTGTAGCCGCATGGCGTTCGTACTTAAATATGGAACTAACCATTCCAATTTTCGCTGTCTCTTATACACATCTCCGAGCCCACGAGACA
+
BBBBAFBBBBBBGGGGGGGGGGGHHHHGGHHGHHHHHHHHHGGHFGGEFFEFGFFFFHHHHHHHHGHFHFGEGGHGFEGGGFHHHHHHHHHFHHFHGHHHHHHHGHHFFHHHHHGGGGGHHHHHHHHHHHHHHHGGGDFGGGHGGGGDGC
@M02034:409:000000000-BFKT7:1:2102:15912:19592 1:N:0:35
AAAGTCGAGGTGCCTAAAGTGGCAACCCAGACTAATGAGAAGGTTGGTGGTGTAGAGCTTCCTGTAGCCGCATGGCGTTCGTACTTAAATATGGAACTAACCATTCCAATTTTCGCTGTCTCTTATACACATCTCCGAGCCCACGAGACA
+
CCCCCFCBCBABGGGGGGFFGGGHHGHGGHHGHHHHHHHHHHHHHHGAFDEFFFGFGGHHHHHHHHGFFGGEFGHFGFGGGGGGHHGHHHHHHHGFHHHHHEFGGHGFHHHHHHGGGGGHHFHHGHEHHHHHHHHFG<DGGGFGG@GGGF
@M02034:409:000000000-BFKT7:1:2102:23496:19595 1:N:0:35
AAAGTCGAGGTGCCTAAAGTGGCAACCCAGACTTGTAGGGATGTTGGTGGTGTAGAGCTTCCTGTAGCCGCATGGCGTTCGTACTTAAATATGGAACTAACCATTCCAATTTTCGCTGTCTCTTATACACATCTCCGAGCCCACGAGAC
+
AABBADAABBBBGGGGGGGGGGGHHHFGGHHGHHHGFHHGHHGHHHHGEAAFFFFGHHHHHHHHGHHHHGGGGGHHGGGGGGHHHHHGHHHHHHBDCEGHHGFHHHGHHHHHHGGGGGGHHGHHFGFHGHHHGFBGG/C?FEEGGGGGG
@M02034:409:000000000-BFKT7:1:2102:29039:19596 1:N:0:35
AAAGTCGAGGTGCCTAAAGTGGCAACCCAGACTGAGGCGCGTGTTGGTGGTGTAGAGCTTCCTGTAGCCGCATGGCGTTCGTACTTAAATATGGAACTAAACATTCCAATTTTCGCTGTCTCTTATACACATCTCCGAGCCCACGCGAC
+
1AAA>D?A?DAACGFFGGGBG1FBGHFEF00EFHBAFFEEEEEEHECBFEAFBAFGHEHHHHHEGFHD1ECEEEF0>?@EA>B/FGHF>BF>FEFBGFGH1BFBFFGGDFDGG2@/CCCH2BFF1@@GBFHFFFFFE<C@ACGFC.@C?
@M02034:409:000000000-BFKT7:1:2102:20848:19598 1:N:0:35
AAAGTCGAGGTGCCTAAAGTGGCAACCCAGACTAATAAGAATGTTGGTGGTGTAGAGCTTCCTGTAGCCGCATGGCGTTCGTACTTAAATATGGAACTAACCATTCCAATTTTCGCTGTCTCTTATACACATCTCCGAGCCCACGAGAC
+
BBBBBFABDBBBGGGG4EGFFGGHHHHEFGHGHHHHFGHFHHHHHHGFGDEFGDGFGHHHHHHGHHHHHGGGDEH1EBFEGGHHFHHHHHHHHHHFHHFGHHHGHHHHHHHHHEGGGGGGHHHHGHGHBFFFHHGFF/BCDGHGGGGDG
@M02034:409:000000000-BFKT7:1:2102:15094:19599 1:N:0:35
AAAGTCGAGGTGCCTAAAGTGGCAACCCAGACTGGGCG
+
ABA@AFBABBABGGGGGGGGEFFCHHHGGHHGHH2F2A
@M02034:409:000000000-BFKT7:1:2102:19917:19601 1:N:0:35
AAAGTCGAGGTGCCTAAAGTGGCAACCCAGACTAATAAGCCTGTTGGTGGTGTAGAGCTTCCTGTAGCCGCATGGCGTTCGTACTTAAATATGGAACTAACCATTCCAATTTTCGCTGTCTCTTATACACATCTCCGAGCCCACGAGAC
+
BCCCBFCBCCABGGGGGGGGGGGHHHHGGHHGHHHHHHHHHHHHHHHEFFEFGFHGGHHHHHHHHHHHHGGEGGHGFFGGGGGHHHHHHHHHHHFHHHGHHHFHHHGHHHHHHHGGGGGHHHHHGHHHGHGHHHHFD<DGGEGGGFCDG
@M02034:409:000000000-BFKT7:1:2102:13494:19602 1:N:0:35
AAAGTCGAGGTGCCTAAAGTGGCAACCCAGACTAATGATAAGGTTG
+
BBBBADAABBABGGGGGGGEGGGHHHHGGHGGH335F5555BG53F
@M02034:409:000000000-BFKT7:1:2102:17955:19608 1:N:0:35
AAAGTCGAGGTGCCTAAAGTGGCAACCCAGACTGAGAA
+
BBCCCFCCCCCBGGGGGGGGGGGHHHHGGHHGH3F3D5
@M02034:409:000000000-BFKT7:1:2102:12595:19609 1:N:0:35
AAAGTCGAGGTGCCTAAAGTGGCAACCCAGACTAGTGCGCCTGTTGGTGGTGTAGAGCTTCCTGTAGCCGCATGGCGTTCGTACTTAAATATGGAACTAACCATTCCAATTTTCGCTGTCTCTTATACACATCTCCGAGCCCACGAGACA
+
CCCCCFCCCCBCGGGGGGGGGGGHHHHGGHHGHHHGHCGGGGHHHHHEGDGGGHGAGFHHHHHHFFHHHGGCEGHGGEEGGFHHHHGFFHHHHH3GGHHHFGGGHFHFBFGHHHFGGFGHFHGHDH?DFFBGGHDFGDF@CEGFGGFGG?
@M02034:409:000000000-BFKT7:1:2102:12206:19613 1:N:0:35
AAAGTCGAGGTGCCTAAAGTGGCAACCCAGACTACTAAGAATGTTGGTGGTGTAGAGCTTCCTGTAGCCGCATGGCGTTCGTACTTAAATATGGAACTAACCATTCCAATTTTCGCTGTCTCTTATACACATCTCCGAGCCCACGAGACA
+
CCCCCFCCBDBCGGGGGGGGGGGHHHHGGHHGHHHHHHHH5FHHHHHFGGEFFGGFGHHHHHHHHHHGHGGFGGHHGGGGGGHHHHHHHHHHHHFDGGHGHHHGHGGHHHHHHHGGGGGHHHHHHHHHHGHHHF3GF/CGGGHGGGGGGC
@M02034:409:000000000-BFKT7:1:2102:12614:19613 1:N:0:35
AAAGTCGAGGTGCCTAAAGTGGCAACCCAGACTAGTGCGCCTGTTGGTGGTGTAGAGCTTCCTGTAGCCGCATGGCGTTCGTACTTAAATATGGAACTAACCATTCCAATTTTCGCTGTCTCTTATACACATCTCCGAGCCCACGAGA
+
>>A>3BAABDAAGGGGGGGBGFGHHHFGGHGFHH3AB5EE2EGHFHHE1EEFGHHHFAFHHHHHHHHGFFGGGEHFFGGGGGBGCHEF3FBGHHHHEFFCGFGGFHGGEFFHHHGDEGEFHFGHFGBGDCFBGFFH/><@FCGC/@<A
@M02034:409:000000000-BFKT7:1:2102:15106:19618 1:N:0:35
AAAGTCGAGGTGCCTAAAGTGGCAACCCAGACTGGGGGGGGGGTTGGTGGTGTAGAGCTTCCTGTAGCCGCATGGCGTTCGTACTTAAATATGGAACTAACCATTCCAATTTTCGCTGTCTCTTATA
+
CCCCCFCCCCBCGGGGFGGBGGGHHHHGGHHGHHFHEGC?D?F?BFF.AD9AEF:BFFFFFFFFBBFFBDFFFFF.:DBEDDFFFFFFFFFFFEBFBFFFFFEFFFFFFFFFF/@?DDAFFFFF//:
@M02034:409:000000000-BFKT7:1:2102:17163:19618 1:N:0:35
AAAGTCGAGGTGCCTAAAGTGGCAACCCAGACTCCGAATGCGGTTGGTGGTGTAGAGCTTCCTGTAGCCGCATGGCGTTCGTACTTAAATATGGAACTAACCATTCCAATTTTCGCTGTCTCTTATACACATCTCCGAGCCCACGAGAC
+
>3AAAFA?D2>ACGGBCFEFDF2FFEG?GHGFHGCAE2FHFEE2AAE1BEA1G3DFFBB3A3FEGHEEFEECEECGEA/?EFGFEHFFGG4DGB3??G333?EGEF444B??FGE?EDDG222BBB2B?FBG1F@1?</<<//E@@-.<
@M02034:409:000000000-BFKT7:1:2102:26736:19621 1:N:0:35
AAAGTCGAGGTGCCTAAAGTGGCAACCCAGACTCGGGGGGAGGTTGGTGGTGTAGAGCTTCCTGTAGCCGCATGGCGTTCGTACTTAAATATGGAACTAACCATTCCAATTTTCGCTGTCTCTTATACACATCTCCGAGCCCACGAGAC
+
AABBBFAABBBBGGGGGGGGGGGGFEHEFAGFHHGGGGGGGGGDHHGCFD?FFFGGGGHHHFHFFFGFFDCADFH.<CFCCCGEGHGFHHFHHHHHHHFFFGHFGGFGGGGGGFC;EFDFGFGGFFBC9CFGGFBCE;DAFEEFCDADA
@M02034:409:000000000-BFKT7:1:2102:12143:19621 1:N:0:35
AAAGTCGAGGTGCCTAAAGTGGCAACCCAGACTAATAAGAAGGTTGGTGGTGTAGAGCTTCCTGTAGCCGCATGGCGTTCGTACTTAAATATGGAACTAACCATTCCAATTTTCGCTGTCTCTTATACACATCTCCGAGCCCACGAGACA
+
CCCCBFABCCCCGGGGGGGGGGGHGHHGGHHGHHHHHDG5GHHHHHGEFFFFHHHFFHHHHHHHHHHHHGGGGGHHGGGGGGHHHHGHGHHHHHGHHHHHHHHHHHGHHHHHHHGGGGGHHHHHGHHHHHHHHHGHG?DFGGHGGGGGDF
@M02034:409:000000000-BFKT7:1:2102:13326:19621 1:N:0:35
AAAGTCGAGGTGCCTAAAGTGGCAACCCAGACTCCGAATAAGGTTGGTGGTGTAGAGCTTCCTGTAGCCGCATGGCGTTCGTACTTAAATATGGAACTAACCATTCCAATTTTCGCTGTCTCTTATACACATCTCCGAGCCCACGAGACA
+
CCCCCFCCCCCCGGGGGFGGGGGHHHHGGHHGHHHGGGGGHHHHHHGGGGGFFGGGHHHHHHHHHHHHGGGFGGHHGGGGGGHHHHHHHHHHHHGFFHGGHHHGHHGHHHHHHFGGGGGHHHHGFFGHHHHGHHHGFCGCGGHGGCGGGE
@M02034:409:000000000-BFKT7:1:2102:17147:19626 1:N:0:35
AAAGTCGAGGTGCCTAAAGTGGCAACCCAGACTCCGAATGCGGTTGGTGGTGTAGAGCTTCCTGTAGCCGCATGGCGTTCGTACTTAAATATGGAACTAACCATTCCAATTTTCGCTGTCTCTTATACACATCTCCGAGCCCACGAGACA
+
BBCCCFCCCCCCGGGGGGGFGGGHHHHGGHHGHHHGGGGHHGGGGGGFFGGGHHGDFHHHHHHHHHHHFGGEGGHHGEGFGGHHHHHFBGHGHHHGFHHHHHHHHHHHHHHHHHGGGGGHHGHH3FFHFHHHHHGGD/@CFGHGGFGGGG
@M02034:409:000000000-BFKT7:1:2102:6911:19627 1:N:0:35
AAAGTCGAGGTGCCTAAAGTGGCAACCCAGACTGGGGCGGGGGTTGGTGGTGTAG
+
CBCCCFCBCCBCGGGGGGGGGGGHHHHGGHHGHHGAGDEGE/E/>EEFC/EE?2F
@M02034:409:000000000-BFKT7:1:2102:11539:19630 1:N:0:35
AAAGTCGAGGTGCCTAAAGTGGCAACCCAGAATGTTGGTGGTGTAGAGCTTCCTGTAGCCGCATGGCGTTCGTACTTAAATATGGAACTAACCATTCCAATTTTCGCTGTCTCTTATACACATCTCCGAGCCCACGAGACAGGCAGAAAT
+
BBB3AFBBBBBBGGGGGGFGGGGHHHHGGHHHHFHHHHGGGDDHFHHHHHHHFHFHHHHHFG?EGHHGEFFFFHHHHHHHG4GGHBBGGGGFHHGHHHHFGHHHHGGGGGHHHHHEHHHEHFGHHHHC>BCGAGEBBDGDHHEGHGGFFH
@M02034:409:000000000-BFKT7:1:2102:2410:19631 1:N:0:35
AAAGTCGAGGTGCCTAAAGTGGCAACCCAGACTGTGACTGCTGTTGGTGGTGTAGAGCTTCCTGTAGCCGCATGGCGTTCGTACTTAAATATGGAACTAACCATTCCAATTTTCGCTGTCTCTTATACACATCTCCGAGCCCACGAGACA
+
1AA>A3>ADD>ACGGGGGGGGFC0EGHACCEFHGGAFGD1GHCHGFHEFEABGFFBDGGHHFHFGFEDBEA?EFHFEBECEEFHEGBDFGBFGFB1CBFGHHHFHHHFHHHHHGGFGGGGFHHHFGGFGGHHGHHEC/BCCFH/CCCEEC
@M02034:409:000000000-BFKT7:1:2102:8839:19634 1:N:0:35
AAAGTCGAGGTGCCTAAAGTGGCAACCCAGACTCTGACGCCTGTTGGTGGTGTAGAGCTTCCTGTAGCCGCATGGCGTTCGTACTTAAATATGGAACTAACCATTCCAATTTTCGCTGTCTCTTATACACATCTCCGAGCCCACGAGACA
+
CCCCBFBCCCBBGGGGGGGGGGGHHHHGGHHGHHHHHHGGGHHHGHGGGGEFHHHHHHFHHHHHHHHHHGGGGGHHGEFGFGHHHHHHHHGHHEGGHGGHHHHHHHGGFGHHHHGGGGGGGHHHHHHFFHHBGHHH?CGCGGHGGGGGGB
@M02034:409:000000000-BFKT7:1:2102:10658:19635 1:N:0:35
AAAGTCGAGGTGCCTAAAGTGGCAACCCAGACTGGTAATAATGTTGGTGGTGTAGAGCTTCCTGTAGCCGCATGGCGTTCGTACTTAAATATGGAACTAACCATTCCAATTTTCGCTGTCTCTTATACACATCTCCGAGCCCACGAGACA
+
BCBCCFCCCCCCGGGGGGGGGGGHHHHGGHHGHHHGHHHHHHHHHHGEFGEFGGGFHHHHHHHHHHHHHEGGGGHHGGGGGGHHHHHHHHHHHHHHHHGGHHHHHHHHHHHHHHGGGGGHHHHHFHHFFGHHHHHHGFGGGGHGGGGGGG
@M02034:409:000000000-BFKT7:1:2102:17128:19637 1:N:0:35
AAAGTCGAGGTGCCTAAAGTGGCAACCCAGACTGAGCAGAAGGTTGGTGGTGTAGAGCTTCCTGTAGCCGCATGGCGTTCGTACTTAAATATGGAACTAACCATTCCAATTTTCGCTGTCTCTTATACACATCTCCGAGCCCACGAGAC
+
BBBBADAADDABGGGGGEGGGGGHHHGGGAEGHH3CG33F33GGGGCEFGGGHHHGHHHHHHHHGFHGHGGGGGHHGEGEDFEHHHHHBFHGFHGFFFFFFGFGFHHGGGDGGHGGGGGFHHHHGHGHHH2GFGFBD@/<BCHGG@CGG
@M02034:409:000000000-BFKT7:1:2102:13111:19641 1:N:0:35
AAAGTCGAGGTGCCTAAAGTGGCAACCCAGACTGGTGGGTGTGTTGGTGGTGTAGAGCTTCCTGTAGCCGCATGGCGTTCGTACTTAAATATGGAACTAACCATTCCAATTTTCGCTGTCTCTTATACACATCTCCGAGCCCACGAGAC
+
BBBBBFABBBABGGGGGGGGGGGHGHHGGHHGHHHBGGGEEEGGGHHEFFFFGGHHHHHHHHHHHHHGHGGGGGHFGEGGGGHHHHHGHHHHHGHBCGFFGHHHHHGGHHHHHHGGGGGHHHHHHHGGHEHHHHHFGGGGGGHGGGGGG
@M02034:409:000000000-BFKT7:1:2102:9602:19643 1:N:0:35
AAAGTCGAGGTGCCTAAAGTGGCAACCCAGACTACTGGGATGGTTGGTGGTGTAGAGCTTCCTGTAGCCGCATGGCGTTCGTACTTAAATATGGAACTAACCATTCCAATTTTCGCTGTCTCTTATACACATCTCCGAGCCCACGAGACA
+
CCCCCFCCCCBCGGGGGGGGGGGHHHGGGHHGHHHHHHHHHGGHGGGGGGGFGHGFGHHHHHHHHHHGHGFGGGHHGGGGGGFHHHHHHHHHHGHFHHGFHHGHHHGHHHHHHGGGGGGHHHHHEHGHFFHHGHFHG@DGGGHGGGGGGH
@M02034:409:000000000-BFKT7:1:2102:17076:19644 1:N:0:35
AAAGTCGAGGGTGCCTAAAGTGGCAACCCAGTTTGTTGGTGGTGTAGAGCTTCCTGTAGCCGCATGGCGTTCGTACTTAAATATGGAACTAACCATTCCAATTTTCGCTGTCTCTTATACACATCTCCGAGCCCACGAGACAGGCAGAA
+
BBBBBFBBBBBBAEGGGGGFGFFGHFHHGGHBGHFGHHC2FEEFEGHBD5FFG3GGFGFHDEF0EFF1EEEFFEH1FGHHGGDGHHHFFGGGHF3FFHFH4FGH44>AFG/FE?FGFDGHFGHHFFFBD/>DFGHEC<DADHHFGHCFG
@M02034:409:000000000-BFKT7:1:2102:17894:19646 1:N:0:35
AAAGTCGAGGTGCCTAAAGTGGCAACCCAGACTCATCCTCCGGTTGGTGGTGTAGAGCTTCCTGTAGCCGCATGGCGTTCGTACTTAAATATGGAACTAACCATTCCAATTTTCGCTGTCTCTTATACAATCTCCGAGCCCACGAGACAG
+
ABBBAFBABBBBGGGGGGGGGGGHHHHGGGHGHHHGHHHHHGGEGGGEFGEFGHGDHHGHFHHFHHHHHFGGGGHHFEGFGGHHHHHHHHHHHHGFHHHHHHGHHHHHHHHHHHGGGGGHHHHHDHHGFGHHHFGDDFGC/GFFGGGGHH
@M02034:409:000000000-BFKT7:1:2102:17113:19647 1:N:0:35
AAAGTCGAGGTGCCTAAAGTGGCAACCCAGACTGAGCAGAAGGTTGGTGGTGTAGAGCTTCCTGTAGCCGCATGGCGTTCGTACTTAAATATGGAACTAACCATTCCAATTTTCGCTGTCTCTTATACACATCTCCGAGCCCACGAGACA
+
CCCCCFCBCCCCGGGGGGGGGGGHHHHGGHHGHHFFHDGFHHHHHHGEFAGGHHHFHHGHHGHHHHHGHGGGFGHGFGGGGGHHHHHHFHHHHGHGFHGHFGEFHHGHFHHHHHE/EGGHGFHHGHFHFHGHHHDGDCFGGGHGGC?DE<
@M02034:409:000000000-BFKT7:1:2102:7116:19650 1:N:0:35
AAAGTCGAGGTGCCTAAAGTGGCAACCCAGACTCGTACTGCGGTTGG
+
AAAAAFAAD>AAGGFGFG13BFFHHHGGGHGGHFAG?HGHGGG/AAE
@M02034:409:000000000-BFKT7:1:2102:6913:19650 1:N:0:35
AAAGTCGAGTTGCCTAAATTGGCAACCCAGACTGTGGC
+
AAA?>BAADBA1BGGF1E33B1FEGHFEFHHGF11D0A
@M02034:409:000000000-BFKT7:1:2102:21547:19656 1:N:0:35
AAAGTCGAGGTGCCTAAAGTGGCAACCCAGACTCAGCAGCATGTTGGTGGTGTAGAGC
+
BCCCBFCCCCBBGGGGGGGGGGGHHHHGGHHGHHHH35AA2FGG5GE222BAA3D555
@M02034:409:000000000-BFKT7:1:2102:16477:19657 1:N:0:35
AAAGTCGAGGTGCCTAAAGTGGCAACCCAGACTCATCATGGGGTTGGTGGTGTAGAGCTTCCTGTAGCCGCATGGCGTTCGTACTTAAATATGGAACTAACCATTCCAATTTTCGCTGTCTCTTATACACATCTCCG
+
A>AAAFBB?DAAGGGFG4GBGGGGHHHEGGHGGHGCABG5BF2BEGGDAAEF1GGEEHFHEGHH55GFGGECGFGHGECCAEFHHHFHHG4BBFB3GHDFBF3F3FFF4?DGE4EEFFEFFGFEFDGFH1GFHFF1?
@M02034:409:000000000-BFKT7:1:2102:28634:19663 1:N:0:35
AAAGTCGAGGTGCCTAAAGTGGCAACCCAGACTAATAAGCATGTTGGTGGTGTAGAGCTTCCTGTAGCCGCATGGCGTTCGTACTTAAATATGGAACTAACCATTCCAATTTTCGCTGTCTCTTATACACATCTCC
+
AAB@ADAAB?A4GGFEEFFGGGFFHHHGCAFFHHHHHH5D55BDFFHGF?FGHHFGHHGGHHFEFFGGFFGAE1BGFEEG1BCGHHHFGHGHHF3FCFG3FHDFFGFFGHHHHG?EF<EGFFHH4F4E4B2GHFDF
@M02034:409:000000000-BFKT7:1:2102:14474:19667 1:N:0:35
AAAGTCGAGGTGCCTAAAGTGGCAACCCAGACTCCGAATCCTGTTGGTGGTGTAGAGCTTCCTGTAGCCGCATGGCGTTCGTACTTAAATATGGAACTAACCATTCCAATTTTCGCTGTCTCTTATACACATCTCCGAGCCCACGAGAC
+
AABBABA>ADAAGFGFGGGGGGGHHHHGGHHEHGBE22AA3DGGHHHDEG?FAEGFHEFFGHHGGDG5GFGGGGHHGEGGGGHHHHHHBFFHHHHFF3DGFFBGHEHHHHHGHFGGGD?DFDHHGHGHFHFBCHHGD?C??AGA@@?ED
@M02034:409:000000000-BFKT7:1:2102:28060:19668 1:N:0:35
AAAGTCGAGGTGCCTAAAGTGGCAACCCAGACTACTCAGCAGGTTGGTGGTGTAGAGCTTCCTGTAGCCGCATGGCGTTCGTACTTAAATATGGAACTAACCATTCCAATTTTCGCTGTCTCTTATACACATCTCCGAGCCCACGAGACA
+
AA1>ADAADD1AB1FFGGGGGBCCEGFAAGFAGGEGFHCEHFCGGGC/FAABG1FFGGFGHFGGHHHFABEEEEHFE>EFEEFEEHGFGHFGHFBGHHGHHH1FGGFHHHHHHGGCECEGHHHHHHHHFHHFGD>GC>@CGFGECCGCCG
@M02034:409:000000000-BFKT7:1:2102:24704:19671 1:N:0:35
AAAGTCGAGGTGCCTAAAGTGGCAACCCAGACTGTGGCTTCGGTTGGTGGTGTAGAGCTTCCTGTAGCCGCATGGCGTTCGTACTTAAATATGGAACTAACCATTCCAATTTTCGCTGTCTCTTATACACATCTCCGAGCCCACGAGACA
+
BCCBBFBBCCCBGGGGGGGGGGGHGHHGGHHFHHHHHHHHHGGGGGGGFGEFFGHGGHHHHHHHHGHGGEEEGGHHEFGGGGHHHHHFHHGHHHGFFGFFFHHHHHGHHHHHHHGGGGGHHHHHGHFGFFHHHGGGDFGGGGHGGADFGC
@M02034:409:000000000-BFKT7:1:2102:28657:19672 1:N:0:35
AAAGTCGAGGTGCCTAAAGTGGCAACCCAGACTAATAAGCAGGTTGGTGGTGTAGAGCTTCCTGTAGCCGCATGGC
+
A?AA>B>1AAAAB1B11BF3FGAFCAB0AFG0BFABGHG1BBAF1FEAAE/EBDFDD1F1BG1BBAD21B/>>EGA
@M02034:409:000000000-BFKT7:1:2102:10875:19676 1:N:0:35
AAAGTCGAGGTGCCTAAAGTGGCAACCCAGACTCAGAAGGATGTTGGTGGTGTAGAGCTTCCTGTAGCCGCATGGCGTTCGTACTTAAATATGGAACTAACCATTCCAATTTTCGCTGTCTCTTATACACATCTCCGAGCCCACGAGAC
+
ABBBAFBBBBBBGGGGGGGGGGGHHHHGGHHGHHHHGHGHEHHHHHHAFDEFFBGAFGFHHGHHGFHFFFGCGGHGF1EFFEFGFHHGHHHGGGB@FHHFHEHF3GFFHGGHHFEGGEFHHHHHDG4DDCGHHHGFD/CDGEHGGGG?D
@M02034:409:000000000-BFKT7:1:2102:26102:19687 1:N:0:35
AAAGTCGAGGTGCCTAAAGTGGCAACCCAGACTAATAATAATGTTGGTGGTGTAGAGCTTCCTGTAGCCGCATGGCGTTCGTACTTAAATATGGAACTAACCATTCCAATTTTCGCTGTCTCTTATACACATCTCCGAGCCCACGAGACA
+
CCCCBFCBCCBCGGGGGGGGGGGHHHHGGHHGHHHHHHHFGHHHHHHGFFEFGGHHHGHHHHHHHHFHHEGEEGHHEFGGGGHHHHHHHHHHHHHGGGGFFHGHHHHHHHHHHHGGGGGHHHHHGHHHGHHHHHHHCBCFGGHGGGGGGF
@M02034:409:000000000-BFKT7:1:2102:28640:19687 1:N:0:35
AAAGTCGAGGTGCCTAAAGTGGCAACCCAGACTAATAAGCAGGTTGGTGGTGTAGAGCTTCCTGTAGCCGCATGGCGTTCGTACTTAAATATGGAACTAACCATTCCAATTTTCGCTGTCTCTTATACACATCTCCGAGCCCACGAGACA
+
AAAAADAABBAABGG5EFFABDFHFEAEFGEAFGG5FDGFBEGFHHGA2E1BAAG5FDGGH3GABAG53EEEAEC1E?/FEE2FGGFFGHFHHHFE3FDF3?EFHG4BDGFGHFC<AEEHGFHF4GGFGGFHEF1D?BB?<FGCCGGGC<
@M02034:409:000000000-BFKT7:1:2102:19305:19695 1:N:0:35
AAAGTCGAGGTGCCTAAAGTGGCAACCCAGACTGCGCCTCCGGTTGGTGGTGTAGAGCTTCCTGTAGCCGCATGGCGTTCGTACTTAAATATGGAACTAACCATTCCAATTTTCGCTGTCTCTTATACACATCTCCGAGCCCACGAGAC
+
BBABBFABBBBBGGGGGGGGGGGHHHHFGHHGHHHGGGGGHGGEFGGGGGEFGGHHHHHHGHHHHHHHHEFFGGHHGDGGGGHHHHHHHHGHHGHFGHHHHHBFFHHHFHHHHFE?FDC2FFHHGFBB>CDCHFHBB//@CECFF<-.>
@M02034:409:000000000-BFKT7:1:2102:25525:19695 1:N:0:35
AAAGTCGAGGTGCCTAAAGTGGCAACCCAGACTCCTTCTCAGGTTGGTGGTGTAGAGCTTCCTGTAGCCGCATGGCGTTCGTACTTAAATATGGAACTAACCATTCCAATTTTCGCTGTCTCTTATACACATCTCCGAGCCCACGAGACA
+
CCCCCFCCCCBBGGGGGGGGGGGHHHHGGGHGHHHHHHHHHCHHG2EEA2EAABGBFGHFGFHGHGGF3EECGFF1EEFEEFHHHGFB3GH4FG3BEFGH@?3B?EGHHGGHH4EEFE/BEGFGD4?FHFHCGHHFGC?@GCGECCGDGF
@M02034:409:000000000-BFKT7:1:2102:19906:19697 1:N:0:35
AAAGTCGAGGTGCCTAAAGTGGCAACCCAGACTGGGAAGAATGTTGGTGGTGTAGAGCTTCCTGTAGCCGCATGGCGTTCGTACTTAAATATGGAACTAACCATTCCAATTTTCGCTGTCTCTTATACACATCTCCGAGCCCACGAGACA
+
A@BB?FABBBAAGGGGGGGDGGGHHHHGGHHGHHHHHGGHFHHHHHH2FEEFFGHHHHHHHHHHGFHHFGGCGGHHGEEFGGHHHHGGHHFHHHFFFHFHGGFFGHFHHHHHHHGGGGEHHHHGEHFFHHEFGHFBB>/BGGHEDCGGD<
@M02034:409:000000000-BFKT7:1:2102:10708:19697 1:N:0:35
AAAGTCGAGGTGCCTAAAGTGGCAACCCAGACTTCTCCTCCGGTTGGTGGTGTAGAGCTTCCTGTAGCCGCATGGCGTTCGTACTTAAATATGGAACTAACCATTCCAATTTTCGCTGTCTCTTATACACATCTCCGAGCCCACGAGACA
+
CCCCCFBCCCAAGGGGGGGFGGGHHHHGGHHGHHHHHHHHHGGGGGGEFFEFFEFFGFHHHHHHHHHHHFGCEGHGEEFFEEGHHHHBFGHHHHFFGHHHHGFGHHHHHHHHHFFGGGFFHHHHFHHHHGHHHHHEFCDGGGHGGGGDDF
@M02034:409:000000000-BFKT7:1:2102:9995:19697 1:N:0:35
AAAGTCGAGGTGCCTAAAGTGGCAACCCAGACTCCGACGACGGTTGGTGGTGTAGAGCTTCCTGTAGCCGCATGGCGTTCGTACTTAAATATGGAACTAACCATTCCAATTTTCGCTGTCTCTTATACACATCTCCGAGCCCACGAGACA
+
CCBCBFBBCCBCGGGGGGGGGGGHHHHGGHHGGHHGGGGGGGGGGGGFFFEFHGHGHHHHHHHHHHHHHGGCFGHHGEGEGGHHHHHHGHHHHGHHHHHHHHHHFHHHHHHHHHGGGGGHHHHHGHHHHHHHHHHFGCFGGGHGGGGGGF
@M02034:409:000000000-BFKT7:1:2102:9298:19706 1:N:0:35
AAAGTCGAGGTGCCTAAAGTGGCAACCCAGACTCCTACTCCGGTTGCTGGTGTTGTGC
+
BBBBAFBBBBBBGGGGGGGGGGGHHHHGGHHGH3FG33BA32EF221B53B211B215
@M02034:409:000000000-BFKT7:1:2102:26326:19711 1:N:0:35
AAAGTCGAGGTGCCTAAAGTGGCAACCCAGACTGGGGGGCG
+
AAAAAB>AD1>AGGG1EGGGEGGHCG0AFC0BF1EGEG?/<
@M02034:409:000000000-BFKT7:1:2102:19898:19713 1:N:0:35
AAAGTCGAGGTGCCTAAAGTGGCAACCCAGACTGGGAAGAATGTTGGTGGTGTAGAGCTTCCTGTAGCCGCATGGCGTTCGTACTTAAATATGGAACTAACCATTCCAATTTTCGCTGTCTCTTATACACATCTCCGAGCCCACGAGAC
+
CCCCCFCCCCAAGGGGFGGGGGGHHHHGGHHGHHHHHGEHHHHHHHHEFGGFGGHGHHHHGHHHHHHHHFGGGGHGGFGGGGHHHHHGHHHHHHFGHHFHHHGHHHFHHHHHHGGGGGEHHHHHGHHHHHGHHHFHGBFCCGHGGGGGG
@M02034:409:000000000-BFKT7:1:2102:11150:19718 1:N:0:35
AAAGTCGAGGTGCCTAAAGTGGCAACCTAGACTACTCAGAATGTTGGTGGTGTAGAGCTTCCTGTAGCCGCATGGCGTTCGTACTTAAATATGGAACTAACCATTCCAATTTTCGCTGTCTCTTATACACATCTCCGAGCCCACGAGACA
+
CCCCCFCBBBCCGGGGGGGGGGGGHHHHGHHHHHHHHGHFHHHHHHHGGGFFGFFFHHHHHHHHHGHHHGGGGGHHGEGGGEHHHHHHHHHHHHBGHHGGHHHGFHHHGGHHHHGGGGGHHHHHDHFHGHHHHHHGG@CGGGHGGFCGGF
@M02034:409:000000000-BFKT7:1:2102:26306:19718 1:N:0:35
AAAGTCGAGGTGCCTAAAGTGGCAACCCAGACTTGGGGGCGGGTTG
+
CCCCCFCBCCBCGGGGGGGGGGGFHHHGGHHGHGHH22E2E0>ECE
@M02034:409:000000000-BFKT7:1:2102:26602:19719 1:N:0:35
AAAGTCGAGGTGCCTAAAGTGGCAACCCAGACTGTGAATCATGTTGGTGGTGTAGAGCTTCCTGTAGCCGCATGGCGTTCGTACTTAAATATGGAACTAACCATTCCAATTTTCGCTGTCTCTTATACACATCTCCGAGCCCACGAGAC
+
CCCCCFBBCCBBGGGGGGGGGGGHHHHFGHHGHHHHHHHHHHHHHEHFGGEFGHHGHFHHHFHGGHHHHGGGGGHHGGGFGFHGHHHHHHHHHHHHGHHHHGHHHHHHHHHHHHGGGGGGBGHHGHHG4FHHHHGGG>CCGGHGGGGGG
@M02034:409:000000000-BFKT7:1:2102:7516:19724 1:N:0:35
AAAGTCGAGGTGCCTAAAGTGGCAACCCAGACTAAGGAGAATGTTGGTGGTGTAGAGCTTCCTGTAGCCGCATGGCGTTCGTACTTAAATATGGAACTAACCATTCCAATTTTCGCTGTCTCTTATACACATCTCCGAGCCCACGAGACA
+
1>A1>FAADD>AA1B1B1B31FGFFFHCCGHCFFGGG1GCGFHHGDGAAEGFADADGFHFFHHGH2GFBE//BEGGE?E?FGFCFGG@FG2FFHHF1FB1FFFGGFFFFBGGGG?EEEEDGDGGFHHF2FHHFG>1/><BCFEFG<C?E?
@M02034:409:000000000-BFKT7:1:2102:28788:19727 1:N:0:35
AAAGTCGAGGTGCCTAAAGTGGCAACCCAGACTAATAATTGTGTTGGTGGTGTAGAGCTTCCTGTAGCCGCATGGCGTTCGTACTTAAATATGGAACTAACCATTCCAATTTTCGCTGTCTCTTATACACATCTCCGAGCCCACGAGAC
+
ABBAAFAA@DAAFGGFGFGFGGGGCEGEGHHGHGHHGHGHGGGHHHGGGGEFHHHAGHHHHHHHHHHHHGGGGGHGEEGEFGEGGHFFFG4GFGFGFGDBGHFGHFGHHHHHHHEAEDGGHHHHHHGFFFBGGHDFD/CCCFFF?@CFG
@M02034:409:000000000-BFKT7:1:2102:17081:19735 1:N:0:35
AAAGTCGAGGTGCCTAAAGTGGCAACCCAGACTGGTCAGGAGGTTGGTGGTGTAGAGCTTCCTGTAGCCGCATGGCGTTCGTACTTAAATATGGAACTAACCATTCCAATTTTCGCTGTCTCTTATACACATCTCCGAGCCCACGAGACA
+
BBCCAFBBCCCCGGGGGGGGGGGHHHHGGHHGHHHFHHHHBFGEHHGEGGEFFGHGGHHHHHHHHHGFGGGGGGHHGEGGGGHHHHHHHHHHHHHGHHHFHGHGHHFHGHHHHHGGGGGGGGHHHHHHFHHHHHHGF@CCGGHGFCGGGE
@M02034:409:000000000-BFKT7:1:2102:14920:19736 1:N:0:35
AAAGTCGAGGTGCCTAAAGTGGCAACCCAGACTGGGAGTAGGGTTGGTGGTGTAGAGCTTCCTGTAGCCGCATGGCGTTCGTACTTAAATATGGAACTAACCATTCCAATTTTCGCTGTCTCTTATACACATCTCCGAGCCCACGAGACA
+
CCCCBFCABCBBGGGGAGGGGGGHHHHGGHHGHHHHHGGHHHGHHGGEFGGFGGHFHHHHHHHHHHHHHGGGGGHHGFGGGGHHHHHHHHHHHHHHHHHHHHHHHGHHHHHHHHGGGDFHGHHHGHGHFHHHHHGHGCGGGGHGGGGGGH
@M02034:409:000000000-BFKT7:1:2102:16718:19739 1:N:0:35
AAAGTCGAGGTGCCTAAAGTGGCAACCCAGACTACTAGTATTGTTGGTGGTGTAGAGCTTCCTGTAGCCGCATGGCGTTCGTACTTAAATATGGAACTAACCATTCCAATTTTCGCTGTCTCTTATACACATCTCCGAGCCCACGAGACA
+
BBBBBFBBBBABGGGFGGGGGGGHHHHGGHHGHHHHHHHHHHHHHHHEFGEFGGGGHHHHHHHHHHHHHEGGGGHHGEGGFFHHHHHGHHHHHHFGHHGHHHHHHHHHHHHHHHGGGGGGGHHHHHHHGHHHHHGFC>CFFGHGGDGFGF
@M02034:409:000000000-BFKT7:1:2102:26893:19740 1:N:0:35
AAAGTCGAGGTGCCTAAAGTGGCAACCCAGACTAATAATCAGGTTGGTGGTGTAGAGCTTCCTGTAGCCGCATGGCGTTCGTACTTAAATATGGAACTAACCATTCCAATTTTCGCTGTCTCTTATACACATCTCCGAGCCCACGAGAC
+
BABBBFBBBBBBGGGGGGGGGGGFHHHFGHHGHHHHGHHHFHHHGBEEFEAFFGGFHHHHHHHHHGGFGEGFFGHGEEGGGGFHGHFGGHHHGHHFHGHGFHHFHHGHHHHHHHGGDGGHHGHH4EGHEHHFGHFG?/BC@FEFD/CGD
@M02034:409:000000000-BFKT7:1:2102:10395:19744 1:N:0:35
AAAGTCGAGGTGCCTAAAGTGGCAACCCAGACTACTCCTGGGGTTGGTGGTGTAGAGCTTCCTGTAGCCGCATGGCGTTCGTACTTAAATATGGAACTAACCATTCCAATTTTCGCTGTCTCTTATACACATCTCCGAGCCCACGAGACA
+
AAAAAFBBBBBBGGGGGGGGGGGHHHHGGGHGHHHHHHHHHGGEFGGEFFEBBGHHHHHHHHHHHHHHHGGGGEGHGAEFFGHHHHHFHHHFHHHHHGFCGGFGHHFHHHEHHFEDEGGGHHHHGHFHHHGGFF2D?CFCGGHGCDGGGE
@M02034:409:000000000-BFKT7:1:2102:3388:19746 1:N:0:35
AAAGTCGAGGTGCCTAAAGTGGCAACCCAGACTCGGAATGATGTTGGTGGTGTAGAGCTTCCTGTAGCCGCATGGCGTTCGTACTTAAATATGGAACTAACCATTCCAATTTTCGCTGTCTCTTATACACATCTCCGAGCCCACGAGAC
+
CCCCCFBBCCC@GGGGGGGGGGGHHHHGGHHDHCFFEGGHEGHHGHHFFEFFGAGEEHHHGFHHHHFAFEGEEGFEEEEFEEFHGHHDGFHGHH33EFGHFEFFGFGBHGHHHEGGGGEGFHHHF?GDGGDGHFHFD/CCGGHGGGGDD
@M02034:409:000000000-BFKT7:1:2102:5844:19746 1:N:0:35
AAAGTCGAGGTGCCTAAAGTGGCAACCCAGACTAATAATCAGGTTGGTGGTGTAGAGCTTCCTGTAGCCGCATGGCGTTCGTACTTAAATATGGAACTAACCATTCCAATTTTCGCTGTCTCTTATACACATCTCCGAGCCCACGAGACA
+
CCCCBFAABBACGGGGGFGGGGGHGHFEGGGFHHHHHCHHFHHHHHG2FEEFHHHHHGHHHHHHHFGGGFGGGGHGEEFGFGHHHHHGHHGHHHBGFGFFGHFGGHFHHGHGHFEFGGGFHFHHFHHGGFHHHHHGDCFFCEHGGCGDD?
@M02034:409:000000000-BFKT7:1:2102:11728:19746 1:N:0:35
AAAGTCGAGGTGCCTAAAGTGGCAACCCAGACTAAGAATAATGTTGGTGGTGTAGAGCTTCCTGTAGCCGCATGGCGTTCGTACTTAAATATGGAACTAACCATTCCAATTTTCGCTGTCTCTTATACACATCTCCGAGCCCACGAGACA
+
CCCCCFCBBBABGGGGGGGGGGGHHHHGGHHGHHHHGHHHHHHHHHHGGGEFGFGFGHHHHHHHHHHHHGGCFGGGFEGGGGHHHHHHHHHDGHGGGHHHGFHGBFGFHHHHHFFGGGGHHHHHHHHHHHHHHHHFG/DGGGHGFCFFGF
@M02034:409:000000000-BFKT7:1:2102:13481:19747 1:N:0:35
AAAGTCGAGGTGCCTAAAGTGGCAACCCAGACTCGTGATGGTGTTGGTGGTGTAGAGCTTCCTGTAGCCGCATGGCGTTCGTACTTAAATATGGAACTAACCATTCCAATTTTCGCTGTCTCTTATACACATCTCCGAGCCCACGAGACA
+
CCCCCFCCCCCCGGGGGGGGGGGCHHHGGHHGH32AB3B533BFFHHGGGGGHGHGHHHHHHHHHHHHHGGGGGHHGGGGGGHHHHHHHHHHHGHHHGGHHHHGHGGHHHHHHHGGGGGGHGHHGHGHHHHHHHHGGC?CGGHGGGGGGG
@M02034:409:000000000-BFKT7:1:2102:25274:19749 1:N:0:35
AAAGTCGAGGTGCCTAAAGTGGCAACCCAGACTTCTCCGCCTGTTGGTGGTGTAGTGCTTCCTGTAGCCGCATGGCGTTCGTACTTAAATATGGTACTAACCATTCCAATTTTCGCTGTCTCTTATACACATCTCCGAG
+
BCABCFCBCCCCGGGGGGFGGGGHHGHGEHHGHCHHFH?22E2BFHEAA1EFAAD535AD5A5GFBE53BE0?EG1>1>FE>2?GFGF3BG4BB44BFFD303BGD44?FBGH4</EE<B4BFF4B3B?F2FGB3??/<
@M02034:409:000000000-BFKT7:1:2102:14912:19754 1:N:0:35
AAAGTCGAGGTGCCTAAAGTGGCAACCCAGACTGGGAGTAGGGTTGGTGGTGTAGAGCTTCCTGTAGCCGCATGGCGTTCGTACTTAAATATGGAACTAACCATTCCAATTTTCGCTGTCTCTTATACACATCTCCGAGCCCACGAGACA
+
AAAAADA3>DAAFGGFGGGAFFFFGHHGGHHGHHHCAEABFGGHH?CBFDEFHBGD5GHGHHHHEGHHHFGGGGHHGGGFEFHHHHGFEGFHHB3BBGGFGGGGHHFF4FGHHGGGGEEDHFFHDGFFFCGFHGF1/@@CGEEFCCDDGB
@M02034:409:000000000-BFKT7:1:2102:5716:19754 1:N:0:35
AAAGTCGAGGTGCCTAAAGTGGCAACCCAGACTCAGGGGCAGGTTGGTGGTGTAGAGCTTCCTGTAGCCGCATGGCGTTCGTACTTAAATATGGAACTAACCATTCCAATTTTCGCTGTCTCTTATACACATCTCCGAGCCCACGAGAC
+
CCCCCFCBCCCBGGGGGGGFGGGHHHHGGHHGHBF3F222AEEHHGGFFEEFBFGGFHHHHHHHHGHHHEGFFGHHEEGEEFGHHHHHHHGHHHGHHGGFHHHHHHGFHHHHHHGEGGGHHGHHFHGHHHHHGGFGF?DGGGGEGGGCE
@M02034:409:000000000-BFKT7:1:2102:11328:19759 1:N:0:35
AAAGTCGAGGTGCCTAAAGTGGCAACCCAGACTGCGAAGCATGTTGGTGGTGTAGAGCTTCCTGTAGCCGCATGGCGTTCGTACTTAAATATGGAACTAACCATTCCAATTTTCGCTGTCTCTTATACACATCTCCGAGCCCACGAGAC
+
BBBBBFBBBBAAGFGGGGGFGAFHHHHCGHHGFHHG?2EGHHHHGHHGGGEFGHHFHHHHHHHGHHHHGGGGGGHHGEGGGGHHHHH3GGGGHHHGFHHGGHHHHHHHGHHHHHGGGGGFHHHHGHD?3FGHGHHGG?DGGGHGGGGDG
@M02034:409:000000000-BFKT7:1:2102:3413:19766 1:N:0:35
AAAGTCGAGGTGCCTAAAGTGGCAACCCAGACTGCGCAGTCGGTTGGTGGTGTAGAGCTTCCTGTAGCCGCATGGCGTTCGTACTTAAATATGGAACTAACCATTCCAATTTTCGCTGTCTCTTATACACATCTCCG
+
ABBBBFBBBB>AFFGGGBGGGGGHHHFGGFHGFHFE222ABEEEEEEEFEEEEEGADFHHGHHHHFHFFECEFEGAFEEGGGHHHHF33BE?FHFGHH3EF?3GFEDGFGFHGEE/CDGGGFFG?GBGFGFC<F11C
@M02034:409:000000000-BFKT7:1:2102:5330:19769 1:N:0:35
AAAGTCGAGGTGCCTAAAGTGGCAACCCAGACTGGGATGGCGGTTGGTGGTGTAGAGCTTCCTGTAGCCGCATGGCGTTCGTACTTAAATATGGAACTAACCATTCCAATTTTCGCTGTCTCTTATACACATCTCCGAGCCCACGAGAC
+
BBBBBFBBBBABGGGGGGGGGFGHHHFGGHHGHHHGHFFG2EEGGGGAFEEFGFHGHHHHHGHHHHHGGFGFEGHGEEGGGGHGGHGHHHHHHHFHHHHHHHHHHHHHHHHHHHGGGGDHHHGHHHHHGGHHHHHFGCGGGGHGGCGFD
@M02034:409:000000000-BFKT7:1:2102:11381:19775 1:N:0:35
AAAGTCGAGGTGCCTAAAGTGGCAACCCAGACTATTCCTTCTGTTGGTGGTGTAGAGCTTCCTGTAGCCGCATGGCGTTCGTACTTAAATATGGAACTAACCATTCCAATTTTCGCTGTCTCTTATACACATCTCCGAGCCCACGAGACA
+
BBCCCFCCCCACGGGGGGGGGGGHHHHGGHHGHHHHHHHHHHHGGHHEGGGFGGHHHHHHHHHHHHHHHGGGGGHHGGGGGGHHHHHHHHHHHHFHHHHHHHHGHHHHGHHHHHGGGGGGHHHHHHFHHHHHHHHGGGGGGGHGGGGGGG
@M02034:409:000000000-BFKT7:1:2102:9972:19781 1:N:0:35
AAAGTCGAGGTGCCTAAAGTGGCAACCCAGACTAAGGAGACGGTTGGTGGTGTAGAGCTTCCTGTAGCCGCATGGCGTTCGTACTTAAATATGGAACTAACCATTCCAATTTTCGCTGTCTCTTATACACATCTCCGAGC
+
AAABAFABBDAABGGFGGGBGGGGFCH2AFEFGGFCGGH222EGGFAEF1BBGBF5EFGGE3FDFGFFFE?EEGHFE?E1E>FCGGFFHHBEFFDGGF333BFFHHH4DGDGHB<EA??BGHFFFGGBGFH2FGH<D???
@M02034:409:000000000-BFKT7:1:2102:22240:19786 1:N:0:35
AAAGTCGAGGTGCCTAAAGTGGCAACCCAGACTGCGGTTGGGGTTGGTGGTGTAG
+
AAAA1D??>AAAGGGF11BFGGGHHHHGGHHCCH0EE/A/EEGFAEEA//AFA1D
@M02034:409:000000000-BFKT7:1:2102:26061:19794 1:N:0:35
AAAGTCGAGGTGCCTAAAGTGGCAACCCAGACTCATACTCCGGTTGGGG
+
CCCCCFCCCCBCGGGGGGGGGGGHHHHGGHHGHCFG555BFFGGDG00A
@M02034:409:000000000-BFKT7:1:2102:10320:19795 1:N:0:35
AAAGTCGAGGTGCCTAAAGTGGCAACCCAGACTTGTTTTACGGTTGGTGGTGTAGAGCTTCCTGTAGCCGCATGGCGTTCGTACTTAAATATGGAACTAACCATTTCCAATTTTCGCTGTCTCTTATACACATCTCCGAGCCCACGAGA
+
CCCCCFCCBCBBGGGGGGGFGGGHHHHGGHHGHHHHHHHHHGGGGGGGFEFFFGGGHHHHHHHHHGHGHEGCGGHFEEFFGGHHHHHHFGHHHHHFFHFGHFBGHHFHHHHFHGHGGGGGHHHHHHHHHEHHHHHHHGGGG?FHGGGGG
@M02034:409:000000000-BFKT7:1:2102:22216:19796 1:N:0:35
AAAGTCGAGGTGCCTAAAGTGGCAACCCAGACTGCGGTTGGGGTTGGTGGTGTAGAGCTTCCTGTAGCCGCATGGCGTTCGTACTTAAATATGGAACTAACCATTCCAATTTTCGCTGTCTCTTATACACATCTCCGAGCCCACGAGACA
+
BBBABFBB@BAAGGGGGGGGGGGHHHHGGHHGHHHGGEEEEGGEEECEFGEFFFGEGHHGHHHHHHHHHGGFGGGFEEECFGHHHHHHHHFHHFFDGHHHHHHG3HHFHHGHHF@GG/CGHGHHGGDGHHHGHHHHE>DGGGHGCCGGF<
@M02034:409:000000000-BFKT7:1:2102:17569:19817 1:N:0:35
AAAGTCGAGGTGCCTAAAGTGGCAACCCAGACTACTTCGGGGGTTGGTGGTGTAGAGCTTCCTGTAGCCGCATGGCGTTCGTACTTAAATATGGAACTAACCATTCCAATTTTCGCTGTCTCTTATACACATCTCCGAGCCCACGAGAC
+
BBBBAFAADBABBEFGGFFFGGFFGHH?DCGFHGHHHHGGGGGGGGGBFFEFF3B3FGHHHHHHGFF@BEE@EGH0EEEEF<EFGHHGHHHGHG32FGDCBCHGFHFBDFGHHGFGGGGHHHGFFHHGHFGGHGH1C>ACAFHEC?D?D
@M02034:409:000000000-BFKT7:1:2102:14339:19818 1:N:0:35
AAAGTCGAGGTGCCTAAAGTGGCAACCCAGACTGCGTCTGAGGTTGGTGGTGTAGAGCTTCCTGTAGCCGCATGGCGTTCGTACTTAAATATGGAACTAACCATTCCAATTTTCGCTGTCTCTTATACACATCTCCGAGCCCACGAGACA
+
AABBBFABBB>AGGGGGGGBF4FFFGHGGHHGHHHGAFFGHHFGHHGEFCEFFGFAGGHHHHHFDGFGGECEEFHGE?EFEEGHFGHFGFFHHEFGFHHHHHHHFHFFFHHHHFGGGGEHDHHHHFHHHHHBCFFFD/CF@FEGGGGGGE
@M02034:409:000000000-BFKT7:1:2102:23153:19821 1:N:0:35
AAAGTCGAGGTGCCTAAAGTGGCAACCCAGACTATGACTACGGTTGGTGGTGTAGAGCTTCCTGTAGCCGCATGGCGTTCGTACTTAAATATGGAACTAACCATTCCAATTTTCGCTGTCTCTTATACACATCTCCGAGCCCACGAGAC
+
BBBBAFBBBBBBCGGFBDFGGGGHGHHGGHHGGHHHGHHHHGGHFGGFFGGFFFGFGHHHHHHHGGHDGEGEEGHFFEGEFFFHHHHHGHHHGFEFGHHFFFBGGHHHEGHHHGGGGCGGHFHHFGGFFGHHFHF2C/</BFGGGCG?D
@M02034:409:000000000-BFKT7:1:2102:14239:19828 1:N:0:35
AAAGTCGAGGTGCCTAAAGTGGCAACCCAGACTAAGCCGAAGGTTGGTGGTGTAGAGCTTCCTGTAGCCGCATGGCGTTCGTACTTAAATATGGAACTAACCATTCCAATTTTCGCTGTCTCTTATACACATCTCCGAGCCCACGAGACA
+
CCCCCFBBCCAAGGGGGGGGFGGGHHHGGHGFGHHHGHGFGGGHHHGAFGEFHBFBGFHHGHHHHFHHHFGCFGHGEBFGGEGHHHHGHHGHHHD?FGHHGGGGDGHGHHHHHBEEGGDHHHHHDHHGHFHGGGHFD?FGGGHGGGGGGG
@M02034:409:000000000-BFKT7:1:2102:22005:19830 1:N:0:35
AAAGTCGAGGTGCCTAAAGTGGCAACCCAGACTATGTCGAAGGTTGGTGGTGTAGAGCTTCCTGTAGCCGCATGGCGTTCGTACTTAAATATGGAACTAACCATTCCAATTTTCGCTGTCTCTTATACACATCTCCGAGCCCACGAGACA
+
BABBBFBBCCBCGGGGGGGGGGGHHHHGGHHGHHHHHHHGFGGHHHGEAEFAA3D5AAFFGHHHHGGFEEFEEEF1E?EFFEBGHHHHHHH4BFB3FGGH??3G3BFFFHHHF4EFGG?FGHHHD3FBGFGGGHH2?/BDCGFGFG@A/<
@M02034:409:000000000-BFKT7:1:2102:28074:19831 1:N:0:35
AAAGTCGAGGTGCCTAAAGTGGCAACCCAGACTACTACGAGTGTTGGTGGTGTAGAGCTTCCTGTAGCCGCATGGCGTTCGTACTTAAATATGGAACTAACCATTCCAATTTTCGCTGTCTCTTATACACATCTCCGAGCCCACGAGCCA
+
BBBBBFABBBBBGGGGGGGGGFGHHHHGGHHGFHHHHHGGGFGHHEHEFGEFHFHHHHHHHHHHGHHHHGGGGGHHGFGFGGHHHHHHHHHGHFB3GHHGFFHHGHHHHHHHHHGGGFGHFHHHGGHH3GHGHHHHGB/DGEGGCGG/A?
@M02034:409:000000000-BFKT7:1:2102:18576:19840 1:N:0:35
AAAGTCGAGGTGCCTAAAGTGGCAACCCAGACTAATCATCAGGTTGGTGGTGTAGAGCTTCCTGTAGCCGCATGGCGTTCGTACTTAAATATGGAACTAACCATTCCAATTTTCGCTGTCTCTTATACACATCTCCG
+
BBABBFABBBBAGGGGGGGGGFGFHHHGGHHGHGCGEFFAFHCHHHCAFGEAF3D5DBDGGHHFHFAFGDF?EEFFF>EEE??FGHFHFFFDF333F@3FGFDG3GH4EHFG44/?EE/B?GGF44BBFFB2B3F2A
@M02034:409:000000000-BFKT7:1:2102:28844:19844 1:N:0:35
AAAGTCGAGGTGCCTAAAGTGGCAACCCAGACTAATAATAATGTTGGTGGTGTAGAGCTTCCTGTAGCCGCATGGCGTTCGTACTTAAATATGGAACTAACCATTCCAATTTTCGCTGTCTCTTATACACATCTCCGAGCCCAC
+
AAAAAFAADDAAGGGGG1BBFBFFHHHG0BECG11FE2DADDDFGHEEF/AEGFE2FGFGHHHHHFEFGGGGEEHFGF@E?EGEGHGFGGFGGGF1BFGEGFG11GFFHGHHHHEEG/EFHHGH1FEG2BGHFHFF?/B/<</F
@M02034:409:000000000-BFKT7:1:2102:16022:19853 1:N:0:35
AAAGTCGAGGTGCCTAAAGTGGCAACCCAGACTAAGGAGAATGTTGGTGGTGTAGAGCTTCCTGTAGCCGCATGGCGTTCGTACTTAAATATGGAACTAACCATTCCAATTTTCGCTGTCTCTTATACACATCTCCGAGCCCACGAGACA
+
BBBBBFBBBBABGGGFGGGGGGGHHHHGGHHGHHGHHGHEHGHGGHHEFGGFGGHDFHHHHHHHGFHFGGEEGGHHGEGFGGHHHHFFHHHHHHBFHHHHGFFGHHFHHHHHHEGGFDFFHGHHDHGBDGGFGDGGCBDFGEACF@CGGF
@M02034:409:000000000-BFKT7:1:2102:9315:19855 1:N:0:35
AAAGTCGAGGTGCCTAAAGTGGCAACCCAGACTAGTAAGAATGTTGGTGGTGTAGAGCTTCCTGTAGCCGCATGGCGTTCGTACTTAAATATGGAACTAACCATTCCAATTTTCGCTGTCTCTTATACACATCTCGAGCCCACGAGACAG
+
CBCBBFCBBCCCGGGGGGGGGGGHHHHGGHHGHHHFGHHHHHHHHHHGGGEFFGHGHHHHHHHGHHHFHGGGGGHHGEFGEFHHHHHHHHGHHHHHHHHFHHHHHHGHGHHHHHGGGGGGGHHHGHGHGHHHHGGHHGGCGHGGGGGGHH
@M02034:409:000000000-BFKT7:1:2102:3419:19856 1:N:0:35
AAAGTCGAGGTGCCTAAAGTGGCAACCCAGACTGTGACTCATGTTCGTCTTGTAGAA
+
AAAAABABD2>AFFGGGGFA5FFHHHHGGHHGF335A5B53DDF552B22A555F55
@M02034:409:000000000-BFKT7:1:2102:15994:19858 1:N:0:35
AAAGTCGAGGTGCCTAAAGTGGCAACCCAGACTC
+
BCCCCFAABBBBGGGGGGGGGGGHHHHGGHHGHH
@M02034:409:000000000-BFKT7:1:2102:6804:19858 1:N:0:35
AAAGTCGAGGTGCCTAAAGTGGCAACCCAGACTGCTACTACGGTT
+
ABBABFBBBBAAGGGGGGGGFDFHHHHGGHHFHH3FB5F552AGC
@M02034:409:000000000-BFKT7:1:2102:5518:19861 1:N:0:35
AAAGTCGAGGGTGCCTAAAGTGGCAACCCAGACTATGAGTTCGGTTGGTGGTGTAGAGCTTCCTGTAGCCGCATGGCGTTCGTACTTAAATATGGAACTAACCATTCCAATTTTCGCTGTCTCTTATACACATCTCCGAGCCCACGAGAC
+
CCCCCFCCCCCBFGGGFGGGGGHGHHHHGGHHGHHHHHHHHHGGGGGGGGGGFGHHGGHHHHHHHHHHHHEECGGHHGGGGGFHHHHFHGGHHHHFFGGEHHHHHHHHHHGHHHHGGGGAHHFHHGHHFHHHHGHGHGDDGGGHGGGFGE
@M02034:409:000000000-BFKT7:1:2102:4039:19874 1:N:0:35
AAAGTCGAGGTGCCTAAAGTGGCAACCCAGACTAATCATAATGTTGGTGGTGTAGAGCTTCCTGTAGCCGCATGGCGTTCGTACTTAAATATGGAACTAACCATTCCAATTTTCGCTGTCTCTTATACACATCTCCGAGCCCACGAGAC
+
ABBBAFBB3AABGGGGCEGGGCFHHDHGGHGFHHHHGGGHFGFGHHHAFEEGGHGFFHHHHHHHHFGBBFGGFGGGEEEFGGHFGHHHHHGGFGFFHFEG3BGBGGFHHHHHHBEEFGGHHGGHGFFDFHGHHGFBDCGCDGEF@BDGG
@M02034:409:000000000-BFKT7:1:2102:9158:19876 1:N:0:35
AAAGCCGAGGTGCCTAAAGTGGCAACCCAGACTCCTACGCGTGTTGGTGGTGTAGAGCTTCCTGTAGCCGCATGGCGTTCGTACTTAAATATGGATCTAATCATTCCAATTTTCGCTGTCTCTTATACACATCTCCGAGCCCACGAGACA
+
CCCCBFCCCCCCGGGGGGGGGGGHHHHGGHHGHF3F33A22AEFCHE111BA13D555B35B5555@531E/BEB1>1>??12??FF334F4?333BBFH434D?4D4DDDHD4<CC??F33DD2>2@D222FGHBD/CD/FF/C@D..>
@M02034:409:000000000-BFKT7:1:2102:18605:19880 1:N:0:35
AAAGTCGAGGTGCCTAAAGTGGCAACCCAGACTGAGAGTGCGGTTGGTGGTGTAGAGCTTCCTGTAGCCGCATGGCGTTCGTACTTAAATATGGAACTAACCATTCCAATTTTCGCTGTCTCTTATACACATCTCCGAGCCCACGAGAC
+
BBAAADAADBABFEGGGGGFGFGFGHHEGCGGHHGHFHGHFAEEEEGAFEABFFGDHHHHHHHDBFGFGECEEEHGEEFGEEHHHHHHHHFGGHFGFHHFGGGFHHGGHHHHHHGCGGFFHHHHHHHHHHGHHHHFD@DC?FHGGGGDC
@M02034:409:000000000-BFKT7:1:2102:20119:19881 1:N:0:35
AAAGTCGAGGTGCCTAAAGTGGCAACCCAGACTCCTAATCAGGTTGGTGGTGTAGAGCTTCCTGTAGCCGCATGGCGTTCGTACTTAAATATGGAACTAACCATTCCAATTTTCGCTGTCTCTTATACACATCTCCGAGCCCACGAGAC
+
CCCCBFBBCCBCGGGGGGGGGGGHHHHGGHHGHHHHHHHHHHHHHHGEFGEFFFGGHHHHHHHHGHHGGFGEFFHFFEGGGGHHHHHGHHHHHHGBFHHHGHFHHHGFHHHHHGFGGGEGHHHHGHHHHHGHHHHFG@GGGGHGGGGGD
@M02034:409:000000000-BFKT7:1:2102:24609:19882 1:N:0:35
AAAGTCGAGGTGCCTAAAGTGGCAACCCAGACTAATAAGAATGTT
+
AA?1>DAADD>1BFFFEFGGGDFFCGHE0CCEFDGBFFBGFCBGF
@M02034:409:000000000-BFKT7:1:2102:25552:19884 1:N:0:35
AAAGTCGAGGTGCCTAAAGTGGCAACCCAGACTAAGCAGAATGTTGGTGGTGTAGAGCTTCCTGTAGCCGCGTGGCGTTCGT
+
CCCCCFCCCCBCGGGGGGGGGGGHHHHGGHHFHH3FHHH3AFGHAG22A2EEA3D5A53B5FEF55B5ABE0>>>/>?>?>?
@M02034:409:000000000-BFKT7:1:2102:26995:19888 1:N:0:35
AAAGTCGAGGTGCCTAAAGTGGCAACCCAGACTAATATGAAGGTTGGTGGTGTAGAGCTTCCTGTAGCCGCATGGTGTTCGTACTTAAATATGGAACTAACCATTCCAATTTTCGCTGTCTCTTATACACATCTCCGAGCCCACGAGACA
+
A@AAAFA>>A>AF1FDEGGFGCEHHCHEFGHBFFDG2DFCFAFHGFGAFAEAAAD2AGHCFG11BFH21BA>EEH1B>EDBEBFHHHGBGHHF11BFFGFGHHHFFFBBEGDGGC/EE?FF2>BBFFGFFHF<>11?B<B/E/CCBCC/?
@M02034:409:000000000-BFKT7:1:2102:12236:19890 1:N:0:35
AAAGTCGAGGTGCCTAAAGTGGCAACCCAGACTCCGTCTGGGGTTGGTGGTGTAGAGCTTCCTGTAGCCGCATGGCGTTCGTACTTAAATATGGAACTAACCATTCCAATTTTCGCTGTCTCTTATACACATCTC
+
A?AA3DAADBB@FGGGF4BBFFFBFHF?FGHGBGHFGGFGHHGA2AAAFEEFC3FEFA3GBGFBAAF5@?>>EEHA@BEEEEB??DFFFGHEGHB3BCB3C03B34??4BEBGD?EGDABF?2F1B?2?1BGC1F
@M02034:409:000000000-BFKT7:1:2102:12215:19890 1:N:0:35
AAAGTCGAGGTGCCTAAAGTGGCAACCCAGACTCCGTCTGGGGTTGGTGGTGTAGAGCTTCCTGTAGCCGCATGGCGTTCGTACTTAAATATGGAACTAACCATTCCAATTTTCGCTGTCTCTTATACACATCTCCGAGCCCACGAGACA
+
BCCAAFBABCBBGGGGGGGFGGGHHHHGGHHGHHHGHHHGHHGEGGGFFGEFHHHGHHHHHHHHHHHHHGGGGGHHFEGGGGHHHHHHHHHGHHGGHHHGHHHFHHHHHHHHHHGGGGGHHGHHGHHHHHHHHHFDGCGGGGHGGGGGGF
@M02034:409:000000000-BFKT7:1:2102:10133:19900 1:N:0:35
AAAGTCGAGGTGCCTAAAGTGGCAACCCAGACTGCGCAGCAGGTTGGTGGTGTAGAGCTTCCTGTAGCCGCATGGCGTTCGTACTTAAATATGGAACTAACCATTCCAATTTTCGCTGTCTCTTATACACATCTCCGAGCCCACGAGACA
+
CCCCCFCCCCBCGGGGGGGGGGGHHHHGGHHGHHHGGGGGHHHHHHGGGGGFGHHGHHHHHGHHHHHHHGGGGGHHGGGGGGGHHHFGHHHHHHHBFHGHHHHHHHGHHHHGHHGGGGGGFHHHGHFHHHHEHHGHGCGGGGHGFGGGGB
@M02034:409:000000000-BFKT7:1:2102:10214:19900 1:N:0:35
AAAGTCGAGGTGCCTAAAGTGGCAACCCAGAATCCGGGGGGTGTTGGTG
+
BBBBAFAADBABGFFBGGGFGGGBFGHEFH23BA3AEF2FFCDDAG//?
@M02034:409:000000000-BFKT7:1:2102:13723:19903 1:N:0:35
AAAGTCGAGGTGCCTAAAGTGGCAACCCAGACTTCGCCTATTGTTGGTGGTGTAGAGCTTCCTGTAGCCGCATGGCGTTCGTACTTAAATATGGAACTAACCATTCCAATTTTCGCTGTCTCTTATACACATCTCCGAGCCCACGAGACA
+
BBBBBFBADBBAGGGGGGEFGGGHHHHGGHHGHHHGGGGGHHHHHHHEFFGFHHHDHHHHHHHHHGHHHGGEGGHHGFEFGGHHHHHFGHHHHFHFGGHHGHHGHHGGFGHHHHFGGFGGEHHHFHHHHHHHHHFFFCGGGGHGGGGGGG
@M02034:409:000000000-BFKT7:1:2102:21864:19905 1:N:0:35
AAAGTCGAGGTGCCTAAAGTGGCAACCCAGACTGGGGGTCTGGTTGGTGGTGTAGAGCTTCCTGTAGCCGCATGGCGTTCGTACTTAAATATGGAACTAACCATTCCAATTTTCGCTGTCTCTTATACACATCTCCGAGCCCACGAGACA
+
BBBBAFBABBABGGGGGGGGGGGHHHHGGHHGHHHHGGGEGHHGHGGEGGGGHHHFHHGHHHHHHHHHHGGGGGHHGEGGGGHHHHFHHHHHHGGFHFHHHHHHGHGHHHHHHHGGGGDFHHHHFHHH2GHHHHHHGDGGGGHGGGGGGB
@M02034:409:000000000-BFKT7:1:2102:12218:19907 1:N:0:35
AAAGTCGAGGTGCCTAAAGTGGCAACCCAGACTCCGTCTGGGGTTGGTGGT
+
A1AA1BAAD@A1EFGGGGBBF1AFBHCEFFGGCCG?AGHGGHCEAEGEFEA
@M02034:409:000000000-BFKT7:1:2102:21882:19910 1:N:0:35
AAAGTCGAGGTGCCTAAAGTGGCAACCCAGACTGGGGGTCTGGTTGGT
+
BBBBBFBABBBBGGGGGGGGGGGHGGHGGHA2FG2BEFG?C3GHFE0A
@M02034:409:000000000-BFKT7:1:2102:27839:19913 1:N:0:35
AAAGTCGAGGTGCCTAAAGTGGCAACCCAGACTAGTGGGGGGGTTGGTGGTGTAGAGCTTCCTGTAGCCGCATGGCGTTCGTACTTAAATATGGAACTAACCATTCCAATTTTCGCTGTCTCTTATACACATCTCCGAGCCCACGAGAC
+
>3ABADAABBBCGGGGGGGGGGGHHHHGGHGGHHHGGHHGGGGADGCDEGDGEFF;BFGGFGGFFFGFFAD@FGFFDFFFDFFAFFFFFFFFFFFFBFFFFFFBFFFFFFFFFFFFFDAFFFFFFFFFFFFFFFB0A@D9DEFFFCFFF
@M02034:409:000000000-BFKT7:1:2102:23723:19916 1:N:0:35
AAAGTCGAGGTGCCTAAAGTGGCAACCCAGACTGGTAAGGCGGTTGGTGGTGTAGAGCTTCCTGTAGCCGCATGGCGTTCGTACTTAAATATGGAACTAACCATTCCAATTTTCGCTGTCTCTATACACATCTCCGAGCCCACGAGACAG
+
CBBCBFCBBCBCGGGGGGGGGGGHHHHGGHHGHHHHHHHHHGGFGGGEFGAFAFF5DGHHFHHHFFG@GEEEEGHEEFGEFEHHHHFHHFHHHHGFFGFGFGHHHFHHHHHHHGGDGGGGHHHGFHHHBGHFG2GE<ACCGHGGGGGGGG
@M02034:409:000000000-BFKT7:1:2102:10156:19917 1:N:0:35
AAAGTCGAGGTGCCTAAAGTGGCAACCCAGACTTATGATAAGGTTGGTGGTGTAGAGCTTCCTGTAGCCGCATGGCGTTCGTACTTAAATATGGAACTAACCATTCCAATTTTCGCTGTCTCTTATACACATCTCCGAGCCCACGAGACA
+
AAAAAFAADDAABGFGG1BB1DEEGHHGGHHGHHHHHCGHEGG1FGGGEEEFEAFGAGFHHHHHFAFFGEEEGGFFEEGGGGHHHHHGFGHFHGDBFGGGHEGGHHGHBGHHHGGCGGGGHHHHFGBDDFHHHGFBC/BBCGEGGCGEFG
@M02034:409:000000000-BFKT7:1:2102:4545:19925 1:N:0:35
AAAGTCGAGGTGCCTAAAGTGGCAACCCAGACTAATCCGCAGGTTGGTGGTGTAGAGCTTCCTGTAGCCGCATGGCGTTCGTACTTAAATATGGAACTAACCATTCCAATTTTCGCTGTCTCTTATACACATCTCCGAGCCCACGAGAC
+
BBBBBFBABBBBGGG54GGGGGGHHHHGGHHGHHHHHHGGGGGHHHGEFFEFGEGBGEGHGGHHGFGFGFFEGGHFEEEFEEHHHHHHHHHHHH3DGHFFFGBGHHFFHHHHHFEFGGFFHHHHFBHFHEEBGFGF/<CDDGEEFCCGG
@M02034:409:000000000-BFKT7:1:2102:23713:19931 1:N:0:35
AAAGTCGAGGTGCCTAAAGTGGCAACCCAGACTGGTAAGGCGGTTGGTGGTGTAGAGCTTCCTGTAGCCGCATGGCGTTCGTACTTAAATATGGAACTAACCATTCCAATTTTCGCTGTCTCTT
+
AABCBFABCCBBGGGGGGFGGGGHHHHGGGHGH32F55BABEGGFGGGGGEFGDFDGHHHHHHHHHFGHGFEFGHFFEGFGFHHHHHHHHGHHHDGHHHHGGGHFHEGHHHHHGGGGGGGHGHD
@M02034:409:000000000-BFKT7:1:2102:7091:19940 1:N:0:35
AAAGTCGAGGTGCCTAAAGTGGCAACCCAGACTCTTCCTCAGGTTGGTGGTGTAGAGCTTCCTGTAGCCGCATGGCGTTCGTACTTAAATATGGAACTAACCATTCCAATTTTCGCTGTCTCTTATACACATCTCCGAGCCCACGAGACA
+
ABAABFABBBBBGGGGGGGFFFFCHHHFGHHGHHHHHHDFGGHFGHGEFEEFGDFBGHHHHGHGFFGGGEGGGEHGGEGFEFGGHHHHBHFGGGFGGHHHGHFCFFHFFHHHHEEGGDFHHHHHFHGHGFHGFHGGD>BDGGFGGGGGGB
@M02034:409:000000000-BFKT7:1:2102:10086:19940 1:N:0:35
AAAGTCGAGGTGCCTAAAGTGGCAACCCAGACTTTTCAGCCTGTTGGTGGTGTAGAGCTTCCTGTAGCCGCATGGCGTTCGTACTTAAATATGGAACTAACCATTCCAATTTTCGCTGTCTCTTATACACATCTCCGAGCCCACGAGACA
+
CCCCBFCCCCCCGGGGGGGGGGGHHHHGGHHGHHHHHHHGHHHHHHHGFEGGHGGEHHHHGHHHHHHFFGGGGGHFEEGGGGHHHHHFHHHHHHEFFHHHGE3GFFGGHHHHHGGGGGFHFHHHFHHHHHHHHHHGGCGGGGFGGGGGGF
@M02034:409:000000000-BFKT7:1:2102:22947:19940 1:N:0:35
AAAGTCGAGGTGCCTAAAGTGGCAATCCAGACTAATCAGAATGTTGGTGGTGTAGAGCTTCCTGTAGCCGCATGGCGTTCGTACTTAAATATGGAACTAACCATTCCAATTTTCGCTGTCTCTTATACACATCTCCGAGCCCACGAGACA
+
ABBBAFAADDAAGGGGGGGBFFGGFGHGFHGAFGHFFHHGHHHEGEHGFGFFGHHGHGHHHHHHHGGFGEAEEGHGGEFFEGHHHHHBHHGHHFGGHHHHHHFGHHHHGGGHHHGGGGGHHHHHHHDGFHFHFGDGF/DBGGFGGGGGGF
@M02034:409:000000000-BFKT7:1:2102:12340:19946 1:N:0:35
AAAGTCGAGGTGCCTAAAGTGGCAACCCAGACTCAGCCGTCTGTTGGTGGTGTAGAGCTTCCTGTAGCCGCATGGCGTTCGTACTTAAATATGGAACTAACCATTCCAATTTTCGCTGTCTCTTATACACATCTCCGAGCCCACGAGACA
+
AABCAFBCCCCCGGGGGGGGGGGHHHHGGHHGGHHGHHGEGHGHFHHEEEGFFFGFGHHHHHHHHHGFGFFEEFHFFEGGGFFHHHF3FGHDGH3FFCGGG0?FGHHGGGHHHFFGGGEGFFHH?DGFHHHBFGFDD@CCGFGGGGFD/<
@M02034:409:000000000-BFKT7:1:2102:10083:19957 1:N:0:35
AAAGTCGAGGTGCCTAAAGTGGCAACCCAGACTTTTCAGCCTGTTGGTGGTGTAGAGCTTCCTGTAGCCGCATGGCGTTCGTACTTAAATATGGAACTAACCATTCCAATTTTCGCTGTCTCTTATACACATCTCCGAGCCCACGAGACA
+
AAAAAFB3A>ABGFGGGGG6BGGHHHHGGHGGHHHHHHHHHHHFFHHGF?EGFHHGHBGHHHHHHGHGGGGGGGHGGEGA1FGHGFHHFHF4GHFDFBFEGHEGHHHHFHGEHHGDEGEGHHBGHHFHGFGHFDB1D/<<</FGG?CGD<
@M02034:409:000000000-BFKT7:1:2102:7158:19959 1:N:0:35
AAAGTCGAGGTGCCTAAAGTGGCAACCCAGACTGGGAGGGATGTTGGTGGTGTAGAGCTTCCTGTAGCCGCATGGCGTTCGTACTTAAATATGGAACTAACCATTCCAATTTTCGCTGTCTCTTATACACATCTCCGAGCCCACGAGACA
+
AAAAAD3AD2AAGGGGGGGFGCFHHHGGGHGCFBA22AAAEFFFGHEEG1AAC3FGFEFHHFGGGHBFGFGGE1CA@FCGGGBGHHFFFGFEFGGGHHEFHHE3GFDGHHFGHGGGGCDHHFFD1FDFFGHF1BFG?C/@CGGGCC?D?>
@M02034:409:000000000-BFKT7:1:2102:7137:19959 1:N:0:35
AAAGTCGAGGTGCCTAAAGTGGCAACCCAGACTGGGAGGGATGTTGGTGGTGTAGAGCTTCCTGTAGCCGCATGGCGTTCGTACTTAAATATGGAACTAACCATTCCAATTTTCGCTGTCTCTTATACACATCTCCGAGCCCACGAGAC
+
BBBBBFABBBABEGGGGGGGGGGHHHHGGHHGHHHHFGGGGHGHHHHEFFEFHHGFGHHHHGHHHHHGGFGEFGHGFEGFFFHHHHHHGHHHHHHHGHHHHHGHHHHHHHHHHGGGGCGFHGHHHHFHGGHHHHHHG/DGGGHGG@CDG
@M02034:409:000000000-BFKT7:1:2102:11507:19966 1:N:0:35
AAAGTCGAGGTGCCTAAAGTGGCAACCCAGACTGCGGAGGGGGTTGGTGGTGTAGAGCTTCCTGTAGCCGCATGGCGTTCGTACTTAAATATGGAACTAACCATTCCAATTTTCGCTGTCTCTTATACACATCTCCGAGCCCACGAGACA
+
BCCCCFCCCCCCGGGGGGGGGGGHHHHGGHHGHHHGGEEGGGGEEGGGGGGGGGFFGHHHHHHHHFHFHFGFGGHHGGGGFFHHHHHDGHHHHHHDHHGHHHHGHHHHHHHHHHGGGGGHHGHHHGHHHHHHHHHGG-@DGGHGGGGGGF
@M02034:409:000000000-BFKT7:1:2102:4613:19970 1:N:0:35
AAAGTCGAGGTGCCTAAAGTGGCAACCCAGACTAGGCCGCAGGTTGGTGGTGTAGAGCTTCCTGTAGCCGCATGGCGTTCGTACTTAAATATGGAACTAACCATTCCAATTTTCGCTGTCTCTTATACACATCTCCGAGCCCACGAGACA
+
CCCCBFCCCCBAGGGGGGGFGGGHHHHGGHHGHHHHHHGGGGGHGHGBFGEFGGHFGHHHHHHHHHGGHGGGGGHFEEFGEEGHHHHHHHHHHHGHGHGGHHHHHHHHHHHHHHGGGGGHHHHHHHHHGHHHHHFHFBDGGGHGGCGGGF
@M02034:409:000000000-BFKT7:1:2102:13795:19976 1:N:0:35
AAAGTCGAGGTGCCTAAAGTGGCAACCCAGACTAATTCGTCGGTTGGTGGTGTAGAGCTTCCTGTAGCCGCATGGCGTTCGTACTTAAATATGGAACTAACCATTCCAATTTTCGCTGTCTCTTATACACATCTCCGAGCCCACGAGACA
+
CCCCCFCCCCABGGGGFFGGGGGHHHHGGHHGHHHHHHGGGGGEEGGEFGEFGFGGHHHHHHHHGHHHHGGGGGHHGEGGGGHHHHHHHHHHHHGGEGHFHHFHHHFHHHHHHHGGGGGHHHGHHHFFHFHHHGFGDDGGGGHGGGGGGH
@M02034:409:000000000-BFKT7:1:2102:21831:19990 1:N:0:35
AAAGTCGAGGTGCCTAAAGTGGCAACCCAGACTGATAAGAATGTTGGTGGTGTAGAGCTTCCTGTAGCCGCATGGCGTTCGTACTTAAATATGGAACTAACCATTCCAATTTTCGCTGTCTCTTATACACATCTCCGAGCCCACGAGACA
+
ABBBBFBBBBAAFGGGGGGFGGGGGGHEGHHDHHFHHHHHHHHHHHHEFGEFFBGDGHGHHHHGHGHGGEECEFHGEEFFFFFHHHGFHHFGHHGHHHHFHGHHGHGFHHHHHFGGGGFHHHHHFHHHFGHHHHHFF@DFGGEGGGGGG?
@M02034:409:000000000-BFKT7:1:2102:17559:19996 1:N:0:35
AAAGTCGAGGTGCCTAAAGTGGCAACCCAGACTAGGAATGGGGTTGGGGGTGTAGTGCTTCCTGTAGCCGCATGGTGTTCG
+
CCCCCFCCCCCCGGGGGGGGGGGHHHHGGHHGH3GH35F33BEE2FE0A0EA03D5?5D@5B@5B4@43>E/BE?3@1?4?
@M02034:409:000000000-BFKT7:1:2102:21839:20005 1:N:0:35
AAAGTCAAGAGGCCTAAAGGGGCAACCCAAACTGATAAGAATAGT
+
>11>>B3@@1>1AFFB1D1FE?0EBA0BF0BED1FFDH111F11D
@M02034:409:000000000-BFKT7:1:2102:11295:20009 1:N:0:35
AAAGTCGAGGTGCCTAAAGTGGCAACCCAGACTGGGGGGTGTGTTGGTGGTGTAGAGCTTCCTGTAGCCGCATGGCGTTCGTACTTAAATATGGAACTAACCATTCCAATTTTCGCTGTCTCTTATACACATCTCCGAGCCCACGAGACA
+
ABAAAFAADBAAGFGGGGGGGFGHHHHGGGHFGHHGGGG>EBDHHHHGGGDFFGHBGHHHHHHHHHHFGDGGDGHGDDGGGGHHHHHGHFHHHHGGHHHHHHHHFHGHHHHHHHGGGGGGGGGGBFFFFGGGGGGBGAFGAFGFFADDFB
@M02034:409:000000000-BFKT7:1:2102:27110:20009 1:N:0:35
AAAGTCGAGGTGCCTAAAGTGGCAACCCAGACTTCTAAGACGGTTGGTGGTGTAGAGCTTCCTGTAGCCGCATGGCGTTCGTACTTAAATATGGAACTAACCATTCCAATTTTCGCTGTTTCTTATACACATCTCCGAGCCCACGAGAC
+
BCBCBFCCBCBAFFGFGGGGGGGHHHHGGHGGHHHHHHHGHGGEFGGEFEABFFF5GHHHHHHHGHGFBEEFGEHGEFG1EEGHHHHGHHHHHHFGFHHHHFHHFHFFHHHHHGEAFGGFHGHHHHHGFHHEBGFGECGG@EGGGGGGG
@M02034:409:000000000-BFKT7:1:2102:2730:20011 1:N:0:35
AAAGTCGAGGTGCCTAAAGTGGCAACCCAGACTAATAAGAAGGTTGGTGGTGTAGAGCTTCCTGTAGCCGCATGGCGTTCGTACTTAAATATGGAACTAACCATTCCAATTTTCGCTGTCTCTTATACACATCTCCGAGCCCACGAGAC
+
BCBCCFBCCCABGGGGGGGGGGGHHHHGGGDGHFEGHGGFFFGGFHEEFEEF1BF5DFGHFFHGFDABFEFEEGHFEEFEFGFGGGHGGGHBFG33FGHHFH3GDFFFGGGHFFEEGGE3FBGHFDDDGBFCGGGBD>/@/FCFCC<DC
@M02034:409:000000000-BFKT7:1:2102:11375:20016 1:N:0:35
AAAGTCGAGGTGCCTAAAGTGGCAACCCAGACTAAGAGTGAGGTTGGTGGTGTAGAGCTTCCTGTAGCCGCATGGCGTTCGTACTTAAATATGGAACTAACCATTCCAATTTTCGCTGTCTCTTATACACATCTCCGAGCCCACGAGACA
+
CCCCCFCBBCCCGGGGGGGFGGGHHHHGGHHGHHHHDGGGFHHHHHGEFCGFAFF5DGHHBFHHEFHDDEGEEFFAEEEGGGHHHHHHHHHGGHDFHHGHF03FGEHFHGHHHFEGGGAGFHGGFHDGHFFHGHH2D/<BBCHGG?@DGF
@M02034:409:000000000-BFKT7:1:2102:5001:20021 1:N:0:35
AAAGTCGAGGTGCCTAAAGTGGCAACCCAGACTCAGGAGAATGTTGGTGGTG
+
>1>1AFAADDAACBFF1AFBGGCFFFFAFHAFFCHFB1FAADGHHFEBFE/B
@M02034:409:000000000-BFKT7:1:2102:19157:20042 1:N:0:35
AAAGTCGAGGTGCCTAAAGTGGCAACCCAGACTCATAGTACTGTTGGTGGTGTAGAGCTTCCTGTAGCCGCATGGCGTTCGTACTTAAATATGGAACTAACCATTCCAATTTTCGCTGTCTCTTATACACATCTCCGAGCCCACGAGAC
+
CCCCCFCBCCBCGGGGGGGGGGGHHHHGGHHGHHHHHHHHHHHHHHHEFEFGGHGFHHHHHHHHHFHGGGGEEGHFEEGGGGHHHHHHHHHGHHFGHHHHHHFGHHHGHHHHHGGGGGGHHHHHHHHHGHFHHHHHG/DGGGHGGGGGG
@M02034:409:000000000-BFKT7:1:2102:7131:20046 1:N:0:35
AAAGTCGAGGTGCCTAAAGTGGCAACCCAGACTCAGAATCAGGTTGGTGGTGTAGAGCTTCCTGTAGCCGCATGGCGTTCGTACTTAAATATGGAACTAACCATTCCAATTTTCGCTGTCTCTTATACACATCTCCGAGCCCACGAGACA
+
?AAAB5>AB@AA4BBDGGGGFBABFCFAAFGFFFHHEEGFG3GHGHAEFABFG3F5DFHHF3GGAGH5FEEEEFF1>EECEFHHGHFF3GBHHHB@GFFHFGGHGHFFHHHHHDEEEEEEFGGHD?FGFHFFHGF1E?C/<FGEDCGGGF
@M02034:409:000000000-BFKT7:1:2102:22845:20047 1:N:0:35
AAAGTCGAGGTGCCTAAAGTGGCAACCCAGACTAGTCCGGTTGTTG
+
CCCCCFCCCCBAGGGGGGGGGGGHHHHGGHHGH3AG55BE22EEAG
@M02034:409:000000000-BFKT7:1:2102:5942:20048 1:N:0:35
AAAGTCGAGGTGCCTAAAGTGGCAACCCAGACTCAGGTTGGGGTTGGTGGTGTAGAGCTTCCTGTAGCCGCATGGCGTTCGTACTTAAATATGGAACTAACCATTCCAATTTTCGCTGTCTCTTATACACATCTCCGAGCCCACGAGAC
+
CBCCCFCBCCBBGGGGGGGFGGGHHHHGGHHGHGHHHDFHGFGFGGGFFEFFFGGGGHHHHGHHHHHHHGGFGGHGEEFGGFHHHHHHHHHHHHGFGGFFHHFHHHGHHHHHHHGGGGGGHHHHHHHHHHHHHHGGG/DGGGHGGCCFG
@M02034:409:000000000-BFKT7:1:2102:27712:20049 1:N:0:35
AAAGTCGAGGTGCCTAACGTGGCAACTTATAATGTTGGTGGTGTAGAGCTTCCTGTAGCCGCATGGCGTTCGTACTTAAATATGGAACTAACCATTCCAATTTTCGCTGTCTCTTATACACATCTCCGAGCCCACGAGACAGGCCGAAAT
+
BBBBBFA>DDBBGGGGG4EGGGGHH44BFBF5DF5GFEEFDFGHEGGBGGHFGHHHGFEFFG?E?GGEEEGDGHFGHGGFGFH433EHHGHHGHHHHFHHFFGHFCGGEEFD4BGEGGDFF3BBFBFEC/BCGHG?<@/?0@/<?<C?-<
@M02034:409:000000000-BFKT7:1:2102:19971:20053 1:N:0:35
AAAGTCGAGGTGCCTAAAGTGGCAACCCAGACTAATAATAAGGTTGGTGGTGTAGAGCTTCCTGTAGCCGCATGGCGTTCGTACTTAAATATGGAACTAACCATTCCAATTTTCGCTGTCTCTTATACACATCTCCGAGCCCACGAGACA
+
AAAABFBBBBAAFGGGGGGGGFFFFHHEFHEFHHBFGFGFHGHHHHCEFEEFG3D5FB3FHFHGAF5DFEECAFHCE?EFFABGGHHHHGFGHFBFGEGHFCHGGHG4FGFHD4>EED<F4FFE4B?EGEF2GFG2C/<CBFHGGGGGG<
@M02034:409:000000000-BFKT7:1:2102:22053:20058 1:N:0:35
AAAGTCGAGGTGCCTAAAGTGGCAACCCAGACTGCGCGTGAGGTTGGTGGTGTAGAGCTTCCTGTAGCCGCATGGCGTTCGTACTTAAATATGGAACTAACCATTCCAATTTTCGCTGTCTCTTATACACATCTCCGAGCCCACGAGAC
+
@BBBBFABBBAAFFGFGGGFGFFFFEGEFHHGFGFEEEEEGGFHHHFAFEBFG3B5GBBGHGHGFHGGDEE/>EGBE?E???B?FHFEGGHHHHFDGGHH?FHGHHF4GHFHB4<CFDDGDBFFFBHGDFGGHHH<?/@CAEGG?<@.<
@M02034:409:000000000-BFKT7:1:2102:23849:20059 1:N:0:35
AAAGTCGAGGTGCCTAAAGTGGCAACCCAGACTCGTGGGGAGGTTGGTGGTGTAGAGCTTCCTGTAGCCGCATGGCGTTCGTACTTAAATATGGAACTAACCATTCCAATTTTCGCTGTCTCTTATACACATCTCCGAGCCCACGAGACA
+
BCCCCFBACCABGGGGGGGGGGGHHHHGGHHGHHGHHGGGGGGEGHGEFGEGHHHHHHHHHHHHGGGGHGGGGGHHGGGGGGHHHHHGFGHHHHGGHHHFHHHHHHHHHHHHHHGGGGGHHGHHGHGHHHHGFG2GE<@C?FHGGGGGGC
@M02034:409:000000000-BFKT7:1:2102:25626:20064 1:N:0:35
AAAGTCGAGGTGCCTAAAGTGGCAACCCAGACTAAGAAGGAGGTTGGTGGTGTAGAGCTTCCTGTAGCCGCATGGCGTTCGTACTTAAATATGGAACTAACCATTCCAATTTTCGCTGTCTCTTATACACATCTCCGAGCCCACGAGAC
+
A>ABBFBADBAAGGGGGGGGGGGHHHHGGHHGHHHHGGHGEGGGGHGEFGGGHHGHHHHHHHHHHFHHHGG?EFHHGGGGGGHHGHFGHHFHHHHHHFFFHHGFGHFHFFGHHHGGGCGHHHHHEGFHHGHHFHGGGCGGCFFEGFGGG
@M02034:409:000000000-BFKT7:1:2102:18736:20066 1:N:0:35
AAAGTTGAGGTGCCTAAAGTGGCAACCCAGACTCATACGCATGTTGGTGGTGTAGAGCTTCCTGTAGCCGCATGGCGTTCGTACTTAAATATGGAACTAACCATTCCAATTTTCGCTTCTCTTATACACATCTCCGAGCCCACGAGACAG
+
BBBBBFFFFFFBGGGGGGGGGGGHHHHGGHHGHHHHHHHGGGGHHHHEFGEFHHHFHHHHHHHHHHHGHGGGGGHGEEFFEEGHHHHGHHHHHHHHGHHFHFFGHHGGHHHHHHGGGHGHHHHHHHGHFFHGHHHG?DGGGHGGGGGGHH
@M02034:409:000000000-BFKT7:1:2102:12821:20066 1:N:0:35
AAAGTCGAGGTGCCTAAAGTGGCAACCCAGACTCGTTCGAATGTTGGTGGTGTAGAGCTTCCTGTAGCCGCATGGCGTTCGTACTTAAATATGGAACTAACCATTCCAATTTTCGCTGTCTCTTATACACATCTCCGAGCCCACGAGAC
+
BBBBAFBBBBABGGGGGGGGGGGHHHHGGHHGHHGHGHGHHHHHHHHFFGEFGGGGHHGHHHHHHGHHHEGGGGHHGFGGGGHHHHHHHHHHHGHGHHGFGGGHHHGGHHHHHEGGGGEHGGHHHHHHHHHHHHGHDGCGGGGGGDGGG
@M02034:409:000000000-BFKT7:1:2102:27707:20067 1:N:0:35
AAAGTCGAGGTGCCTAAAGTGGCAAATTATAATGTTGGTGGTGTAGAGCTTCCTGTAGCCGCATGGCGTTCGTACTTAAATATGGAACTAACCATTCCAATTTTCGCTGTCTCTTATACACATCTCCGAGCCCACGAGACAGGCAGAAAT
+
AABABFBADBABGGGGGGGGGGGHHHGHHHHHHHHHHHGGGGGHHHHHHHHHHHHHGHHHEEEFGHHFEFGFFGGGHHHHHHHHHFGGHHGGHGHHHHHHGHHHHGGGGGHHHHHGHGHFHGHHHHHGEGGGGHF>>BFEHHGEH?FF1F
@M02034:409:000000000-BFKT7:1:2102:19961:20069 1:N:0:35
AAAGTCGAGGTGCCTAAAGTGGCAACCCAGACTAATAATAAGGTTGGTGGTGTAGAGCTTCCTGTAGCCGCATGGCGTTCGTACTTAAATATGGAACTAACCATTCCAATTTTCGCTGTCTCTTATACACATCTCCGAGCCCACGAGAC
+
BBBBBFBBDBAABFGGFGGFGFFFHHHGGHHGHHHGHHHHHHCGHGGEFFAFFGGFHHHHHEHHGHFHHGGGGGHHGEGGFGHHHGGGDGHHHG@FGHHHHGFHHHHGHHHHHHGGGGEFHFHHBGGHGGGHHHFGG/DGGGHGGGGCC
@M02034:409:000000000-BFKT7:1:2102:11743:20071 1:N:0:35
AAAGTCGAGGTGCCTAAAGTGGCAACCCAGACTGAGAGGAATGTTGGTGGTGTAGAGCTTCCTGTAGCCGCATGGCGTTCGTACTTAAATATGGAACTAACCATTCCAATTTTCGCTGTCTCTTATACACATCTCCGAGCCCACGAGACA
+
BBBBBFBBBBABGGGGGGGGGFGHHHHGGHHGHHGFHCEGHHHHHHHEFFEFGHGFHHHHHHHHHGHFHGGEEGHHFEFFFGHHHHHHHHHHHHBGGHGHHHHHHHGGHHHHHGGGGGGFFGHHHHFDGFHHHHHHGCFGGGHGGGGGGG
@M02034:409:000000000-BFKT7:1:2102:10980:20076 1:N:0:35
AAAGTCGAGGTGCCTAAAGTGGCAACCCAGACTCAGAATAATGTTGGTGGTGTAGAGCTTCCTGTAGCCGCATGGCGTTCGTACTTAAATATGGAACTAACCATTCCAATTTTCGCTGTCTCTTATACACATCTCCGAGCCCACGAGACA
+
BCBCAFBBCCABGGGGGGGGGGGHHHHGGHHGHHHHHHHHHHHHHHHFFGGFFGGGHHHHHHHHHHHHHFGGGGHHGFGGFGHHHHHHHHHHHHHHHHGGHHGHHHHHHHHHHEFGGGGHHHHHHHGBGHFFBGGHGCGGGGHGGGGGGF
@M02034:409:000000000-BFKT7:1:2102:20370:20077 1:N:0:35
AAAGTCGAGGTGCCTAAAGTGGCAACCCAGACTGAGAATAGGGTTGGTGGTGTAGAGCTTCCTGTAGCCGCATGGCGTTCGTACTTAAATATGGAACTAACCATTCCAATTTTCGCTGTCTCTTATACACATCTCCGAGCCCACGAGAC
+
ABAAAFCBCBABGGGGGGGFGGGHHHHGGHHGHHHHHHHHHHHHHGGEFGAFFFGGHHHHHHHHHHHHGGGGGGHHFFGGFFHHHHHGHHHHHHHHGHGHHEHHHHGHHHHHHFGGGGGHHHHHDHHHGHFHHHHHEBGGGGHGGGCGG
@M02034:409:000000000-BFKT7:1:2102:11286:20079 1:N:0:35
AAAGTCGAGGTGCCTAAAGTGGCAACCCAGACTGGGCATGGGGTTGGTGGTGTAGAGCTTCCTGTAGCCGCATGGCGTTCGTACTTAAATATGGAACTAACCATTCCATTTTCGCTGTCTCTTATACACATCTCCGAGCCCACGAGACAG
+
ABAAAFA@B@AAEGGFCBABGDFFFHHDDHFGHHHGHFHHFFFEEGGGGGAFG3FAADGHHHGHHHHBGEE?EEHCE1E???2??GFFHGGBFH?3FCDGBGBCFEFGGHGHHEEEE?BGFGHFHFDDFDG2F@DCFGFCFGGDCDGEFF
@M02034:409:000000000-BFKT7:1:2102:25616:20082 1:N:0:35
AAAGTCGAGGTGCCTAAAGTGGCAACCCAGACTAAGAAGGAGGTTGGTGGTGTAGAGCTTCCTGTAGCCGCATGGCGTTCGTACTTAAATATGGAACTAACCATTCCAATTTTCGCTGTCTCTTATACACATCTCCGAGCCCACGAGAC
+
AAA1AF?A1DAAGGFGGGGFFGG01BGFA0AFCGFF1DGFHGFGFF/ECE/BFGF2DFGGHFHHHHHHHGGGGGHFEEEFEGGGHHDFFGFFHB11B1FFGHGBFHGFDGHHHGGCGGGHGHHG1BB22FF1<BDFECGC?FHGGGGCG
@M02034:409:000000000-BFKT7:1:2102:10734:20084 1:N:0:35
AAAGTCGAGGTGCCTAAAGTGGCAACCCAGACTCAGCCTAATGTTGGTGGTGTAGAGCTTCCTGTAGCCGCATGGCGTTCGTACTTAAATATGGAACTAACCATTCCAATTTTCGCTGTCTCTTAACACATCTCCGAGCCCACGAGACAG
+
CCCCCFCCBCABGGGGGGGGGGGHHHHGGHHFHHHFFHHHHHHHHHGEFGEFFBGBFEHHHCHHFGEGEEEEFFHGEEEEFAGHHHHHHGFHHGGFFFHHHHHHGHHGGHHHHGGCGGFHFHHGEHFHHEGFFHHDFGGGFHGGGGGGHH
@M02034:409:000000000-BFKT7:1:2102:5474:20094 1:N:0:35
AAAGTCGAGGTGCCTAAAGTGGCAACCCAGACTCATCCTCATGTTGGTGGTGTAGAGCTTCCTGTAGCCGCATGGCGTTCGTACTTAAATATGGAACTAACCATTCCAATTTTCGCTGTCTCTTATACACATCTCCGAGCCCACGAGACA
+
BBBBAFBBBBBBGGGG4FGGGGGHGHHGGHHGHHHGHHHHHHHHHHHGGGGGHGHFHHHHHHHHHHHGDEGAEGHAEEFGGGGHHHHHGHFHHHBFGHGFFFDGHBFHHGHHHD/EEFGHHHHHHHHHHHHHHHHBF?CCGGHGGG@FD?
@M02034:409:000000000-BFKT7:1:2102:25047:20094 1:N:0:35
AAAGTCGAGGTGCCTAAAGTGGCAACCCAGACTCCGCCTCCTGTTGGTGGTGTAGAGCTTCCTGTAGCCGCATGGCGTTCGTACTTAAATATGGAACTAACCATTCCAATTTTCGCTGTCTCTTATACACATCCCGAGCCCACGAGACAG
+
BBBBBFBBBBAAEGGGGFGGGFGHHGHEGHHDHHHGGGGGHHHHHHHFGGGFFFFEGHHHHHHHHEHFGGGGGGHHGGGGFGHHHHHB@FFGHHFGFHF?GHFFGGGHHGHHHHGGGGGHHHHHGHGFFGHGHGHGDFCDGHGGGGGGGG
@M02034:409:000000000-BFKT7:1:2102:23347:20094 1:N:0:35
AAAGTCGAGGTGCCTAAAGTGGCAACCCAGACTAAGAATAAGGTTGGTGGTGTAGAGCTTCCTGTAGCCGCATGGCGTTCGTACTTAAATATGGAACTAACCATTCCAATTTTCGCTGTCTCTTATACACATCTCCGAGCCCACGAGACA
+
CCCCBFCADBBCGGGGGGGGGGGHHHHGGHHGHHHHHHHHHHHHGHGGFFEFGFGFGHHHHHHHHGHGFGGGGGHFGGGGFGHHHHHHHHHHHHFFFHHHFHFGFHFHGHHHHHGGGGGHHHHHHHGFFFHHHHHBE<DGGGHGGGCFGF
@M02034:409:000000000-BFKT7:1:2102:7385:20098 1:N:0:35
AAAGTCGAGGTGCCTAAAGTGGCAACCCAGACTAATAATAAGGTTGGTGGTGTAGAGCTTCCTGTAGCCGCATGGCGTTCGTACTTAAATATGGAACTAACCATTCCAATTTTCGCTGTCTCTTATACACATCTCCGAGCCCACGAGAC
+
CCCCCFBCBCAAGGGGGGGGGGGHHHHGGHHGHH3FEGHBDBGHGHGGGGEFGGHHHHHHHGHHHHHHHGGCGGHHGFGGGFHHHHHHHHHHHHHGGHGHHHGHHHGHHHHHHHGGGGGHHHHHHHHHHHHHHHHHGGGGGGHGGGFGG
@M02034:409:000000000-BFKT7:1:2102:13657:20098 1:N:0:35
AAAGTCGAGGTGCCTAAAGTGGCAACCCAGACTTCGACGGAGGTTGGTGGTGTAGAGCTTCCTGTAGCCGCATGGCGTTCGTACTTAAATATGGAACTAACCATTCCAATTTTCGCTGTCTCTTATACACATCTCCGAGCCCACGAGACA
+
ABABBFBBBBBAGGGGGGGDGFGCHGGGFGHGHGHGHGGCEGGGHHCECEEFGDE5FFHHHFHEHHHGHGCEEGHFFEGGEEHHHHGHHHHHGFFFFHFFGHGFHFFFHHHHHBCFGGGEHFGFGHHHBGHGHHHFD@FCCGHGGGCDD<
@M02034:409:000000000-BFKT7:1:2102:7628:20110 1:N:0:35
AAAGTCGAGGTGCCTAAAGTGGCAACCCAGACTAAGAAGAATGTTGGTGGTGTAGAGCTTCCTGTAGCCGCATGGCGTTCGTACTTAAATATGGAACTAACCATTCAATTTTCGCTGCTCTTATACACATCTCCGAGCCCACGAGACAGG
+
CCCCCFCCCBBCGGGGGGGGGGGHHHHGGHHGHHHHHHHHHHHHHHHGFGEFGHHHHHHHHHHHHHHHHGGGGGHHGFGGGGHHHHHHHHHHHHHGGHHHHHGHHHHHHHHHHGEGGGHHHHGHGGEHGHHHHGGCGGGGHGGGGGGHHG
@M02034:409:000000000-BFKT7:1:2102:5470:20111 1:N:0:35
AAAGTCGAGGTGCCTAAAGTGGCAACCCAGACTCATCCTCATGTTGGTGGTGTAGAGCTTCCTGTAGCCGCATGGCGTTCGTACTTAAATA
+
AB@@BB3>ADAAGFFGFGABGGFFGHHGGH2FG3GHF3FG3DFG5F2B2?E113F55ABB5F5GFDA53AE0E11F>1>?E12BFFHFB4B
@M02034:409:000000000-BFKT7:1:2102:26027:20113 1:N:0:35
AAAGTCGAGGTGCCTAAAGTGGCAACCCAGACTCTGG
+
BBCCAFCABCBBGGGGGGGGFGGHHHHGGHHGH3B5B
@M02034:409:000000000-BFKT7:1:2102:16264:20129 1:N:0:35
AAAGTCGAGGTGCCTAAAGTGGCAACCCAGACTGATCCTAATGTTGGTGGTGTAGAGCTTCCTGTAGCCGCATGGCGTTCGTACTTAAATATGGAACTAACCATTCCAATTTTCGCTGTCTCTTATACACATCTCCGAGCCCACGAGACA
+
CBCCCFCBCCABGGGGGGGGGGGHHHHGGHHGHHGHHHHHFHHGHHHEFFEFGFGFGHGHHHHHHGHFGEGGGGHFEE@FEGHHGHHHHHHHGHFFHHGGFGFHHHFHHHHHHFGGGGFHHGHHGHEHHHHGEFFBECFCGGHGGFGGGF
@M02034:409:000000000-BFKT7:1:2102:24260:20135 1:N:0:35
AAAGTCGAGGTGCCTAAAGTGGCAGCCCAGACTAAGCAGGGGGTTGGTGGTGTAGAGCTTCCTGTAGCCGCATGGCGTTCGTACTTAAATATGGAACTAACCATTCCAATTTTCGCTGTCTCTTATACACATCTCCGAGCCCACGAGACA
+
CCBCCFBABCCCFGGGGGGFGGGGGGHGHHGFHHHHHHHHGGGGFGGEFFEFHGHHGHHHHHHHFHHGHFFGGGHHGEGGFFHHHHHFHGFHHHHGFHHFFGFHHHGGHHHHHFGGGGGHHGHHHHFHFFFHGHFFG/C@GGHGCCCFG<
@M02034:409:000000000-BFKT7:1:2102:10921:20137 1:N:0:35
AAAGTCGAGGTGCCTAAAGTGGCAACCCAGACTAAGAATCAGGTTGGTGGTGTAGAGCTTCCTGTAGCCGCATGGCGTTCGTACTTAAATATGGAACTAACCATTCCAATTTTCGCTGTCTCTTATACACATCTCCGAGCCCACGAGAC
+
AAABB5>A@BAAGFGGGGGGCGFHHHH?22AAGHGCGHHHDFGGHBEEE2EEAFGAEHHHEGHBHDGHHGGGEGHHGEGGEGHHHHGE3FHFHEHHGHE33FDGFEGFFHHHHHGGE/?FGFHFFF?DFH1CFFGHC/BDGEHGGCGAD
@M02034:409:000000000-BFKT7:1:2102:16585:20139 1:N:0:35
AAAGTCGAGGTGCCTAAAGTGGCAACCCAGACTCGGAAGGAGGTTGGTGGTGTAGAGCTTCCTGTAGCCGCATGGCGTTCGTACTTAAATATGGAACTAACCATTCCAATTTTCGCTGTCTCTTATACACATCTCCGAGCCCACGAGACA
+
BCCBAFBCCCBBGGGGGGGGGGGGHHHGGHHGHHGGGGGDGFGGHHG1AEFFAAFBBBEG5EGGFAF@FEG?EEFFF?E?EE??1EFGFFFFGE3?CGHHF03FE?GEGHHHGBEGGECFBGHFBFD?FCBGGHH@D/<@CFHAC<<..>
@M02034:409:000000000-BFKT7:1:2102:11337:20140 1:N:0:35
AAAGTCGAGGTGCCTAAAGTGGCAACCCAGACTAATAAGAATGTTGGTGGTGTAGAGCTTCCTGTAGCCGCATGGCGTTCGTACTTAAATATGGAACTAACCATTCCAATTTTCGCTGTCTCTTATACACATCTCCGAGCCCACGAGAC
+
BBBBBFABBBAAGGGGFGGFGGGFHHHGGFHGHHHHGGHHGHHHHHHGGGFGCHG5GHHHGHHGHGHFHGGGGGHHGGGGGGHHHHHFHHHGHHFFFHHHHHHHHHHHHHHHHHEDGEFFHHHHHHFFDHHHHHHHC/BFCFHGGGGDF
@M02034:409:000000000-BFKT7:1:2102:7730:20141 1:N:0:35
AAAGTCGAGGTGCCTAAAGTGGCAACCCAGACTCTGGGTAATGTTG
+
AABBBFA>AA>AFGGGGGGEGGGHHHHGAGHGH3FBGHHB3DFHHE
@M02034:409:000000000-BFKT7:1:2102:22612:20143 1:N:0:35
AAAGTCGAGGTGCCTAAAGTGGCAACCCAGACTAGTAATAAGGTTGGTGGTGTAGAGCTTCCTGTAGCCGCATGGCGTTCGTACTTAAATATGGAACTAACCATTCCAATTTTCGCTGTCTCTTATACACATCTCCGAGCCCACGAGACA
+
ABBABFABBBAACGGGGGGFGFGGHHHDECHFGHHFHFHHHHHHHHGGGGEFGBGFGHHHFHHHHHHHHGGFGEHGFEGEFGHHHHGEHHHHGGBGHHHHHHHHHHFFHHHHGFFCFGGGHHGHGHGDHHHHHHGFA<CCFGHGGFGFGB
@M02034:409:000000000-BFKT7:1:2102:23962:20153 1:N:0:35
AAAGTCGAGGTGCCTAAAGTGGCAACCCAGACTATTAATACTGTTGGTGGTGTAGAGCTTCCTGTAGCCGCATGGCGTTCGTACTTAAATATGGAACTAACCATTCCAATTTTCGCTGTCTCTTATACACATCTCCGA
+
CCCCCFCCCCCCGGGGGGGGGGGHHHHGGCHGHBEFFGHHBGHHHHFFFEEGGDGFHHFHHHHHFFGGHFG0EGH10EEFEFGHHHHHHHHHHGBDGHHGFGBFGFFFHGHHHFEGGGFHHHHHEG?GFFHHHHH2/<
@M02034:409:000000000-BFKT7:1:2102:16286:20162 1:N:0:35
AAAGTCGAGGTGCCTAAAGTGGCAACCCAGACTAATAATAAGGTTGGTGGTGTAGAGCTTCCTGTAGCCGCATGGCGTTCGTACTTAAATATGGAACTAACCATTCCAATTTTCGCTGTCTCTATACACATCTCCGAGCCCACGAGACAG
+
CCCCCFBBCCAAGGGGGGGGGGGGHHHEGHHGHHHGHHHHHHHFHHGEGGFFGHHGHHHHHHHHHHHHHGGEGGHHGEGGGGHHHHHHHHHHHHHHHHHGHHHHHHHHHHHHHHGGGGGHHHHGGHHHHFHHHHHGGGGGGHGGGGGGHH
@M02034:409:000000000-BFKT7:1:2102:18353:20162 1:N:0:35
AAAGTCGAGGTGCCTAAAGTGGCAACCCAGACTACGGGGGGGGTTGGTGGTGTAGAGCTTCCTGTAGCCGCATGGCGTTCGTACTTAAATATGGAACTAACCATTCCAATTTTCGCTGTCTCTTATACACATCTCCGAGCCCACGAGACA
+
AABBAFBBBBAAGGGGGGGAGGGHHHHGGHHGHHHGDGGFCFFFFFFFFFAEEFFFFFFFFFFFFFFFFFFFFFFFFDFFFFFFFFFFFFFFFFFFFFFFFFFFFFFFFFFFFFFFFFFFFFFEFFFFFFFFFFFFA-BABFFEFFFFFB
@M02034:409:000000000-BFKT7:1:2102:16132:20167 1:N:0:35
AAAGTCGAGGTGCCTAAAGTGGCAACCCAGACTAATCATAAGGTTGGTGGTGTAGAGCTTCCTGTAGCCGCATGGCGTTCGTACTTAAATATGGAACTAACCATTCCAATTTTCGCTGTCTCTTATACACATCTCCGAGCCCACGAGACA
+
BCCCBFBBCCBCGGGGGGGGGGGHHHHGGHGFHHHHHHHHHHHHHHGEFEEFHHGGHHHHHHHHHHHHHGGGGGHHGFGGGGHHHHHHHHHHHHHHGHHHHGFHHGHHHHHHHFEDGDEGHFHHHHHHHGHHGHHHDCCGGGHGGGGGGH
@M02034:409:000000000-BFKT7:1:2102:20593:20171 1:N:0:35
AAAGTCGAGGTGCCTAAAGTGGCAACCCAGACTGTGGGGGGGGTTGGTGGTGTAG
+
>AA1>3>AD@AAGFGFEGGFGBFFGCGCAGHGHHGF0AEG/?=@@@<AA-;AA/9
@M02034:409:000000000-BFKT7:1:2102:8803:20178 1:N:0:35
AAAGTCGAGGTGCCTAAAGTGGCAACCCAGACTGCGGAGCAGGTTGGTGGTGTAGAGCTTCCTGTAGCCGCATGGCGTTCGTACTTAAATATGGAACTAACCATTCCAATTTTCGCTGTCTCTTATACACATCTCCGAGCCCACGAGACA
+
AAABBFBABBBBGGGGGGGGFGGHHHHGGHHGHHHGGEGGHHHGGHGGGGFFGFHGHHHHHHHHHFHHHFGGGGHHGEGGFGHHHHHHFGHGHHFFFFFGHHHHHHHHHHHHHBFGGGGHHHHGHHFHHHHGFHHFGGFGGGGFGGFGGB
@M02034:409:000000000-BFKT7:1:2102:8777:20185 1:N:0:35
AAAGTCGAGGTGCCTAAAGTGGCAACCCAGACTGATAAGAAGGTTGGTGGTGTAGAGCTTCCTGTAGCCGCATGGCGTTCGTACTTAAATATGGAACTAACCATTCCAATTTTCGCTGTCTCTTATACACATCTCCGAGCCCACGAGACA
+
BCCBAFCCCCAAGGGGGGGGGGGHHHHGGHHGHHFHHHHHHHHHHHGECEFEF3F5BFGHHFHHFFFFFEEEGFH1E?EFFEFGHHHFFHHGGG33GHHH303FDEGFHGGHG4EGGFFHBHGFEGGFFFFEGFHFGCGG@GEGGDCDGF
@M02034:409:000000000-BFKT7:1:2102:8820:20186 1:N:0:35
AAAGTCGAGGTGCCTAAAGTGGCAACCCAGACTGCGGAGCAGGTTGGTGGTGTAGAGCTTCCTGTAGCCGCATGGCGTTCGTACTTAAATATGGAACTAACCATTCCAATTTTCGCTGTCTCTTATACACATCTCCGAGCCCACGAGACA
+
BBBBAFAABBBAGGGGGGGGGGGHHHHGGHHGHHGGGFGFFHHHEGGGEGEGFGGDGHHHHHHHFFFHGEG?EGGFFEEGFFHHEHGFGHDGGFGEGFECHGFFGHEHFGGHHFEGGGGHGBGHFHEGGHFHGFHHGBDC@FGEC@DGGC
@M02034:409:000000000-BFKT7:1:2102:3434:20187 1:N:0:35
AAAGTCGAGGTGCCTAAAGTGGCAACCCAGACTACTCAGCAGGTTGGTGGTGTAGAGCTTCCTGTAGCCGCATGGCGTTCGTACTTAAATATGGAACTAACCATTCCAATTTTCGCTGTCTCTTATACACATCTCCGAGCCCACGAGACA
+
BBBABFAADBABGFGGGGGGGFGFFHHAEGFEHHFGFHHFEGGHHHGEF?EFFEGDFHHHGGHFBDF5BEEEEEHGEEGGGGHE?GGFHHHGGEFGGHHGEGBGBFGBGHHHH4EEEDEGHHGHHFGHFHHHHHFGE<@CCFEGGCCDG?
@M02034:409:000000000-BFKT7:1:2102:5902:20188 1:N:0:35
AAAGTCGAGGTGCCTAAAGTGGCAACCCAGACTAAGAATCAGGTTGGTGGTGTAGAGCTTCCTGTAGCCGCATGGCGTTCGTACTTAAATATGGAACTAACCATTCCAATTTTCGCTGTCTCTTATACACATCTCCGAGCCCACGAGACA
+
BCCBBFACBCABGGGGGGGFGFGHFHHGGHHGHHHHHHHHHGHHHHGFFCEFGGGFFHHHHGHFHHHHHFGGGGHHGFGGFFGHHHHBGGHHHHGHFHHHHGHHHHGHHHHHHHGGGGGGFGHHGFHHFHHHHHHHG@CCGGHGGGGGGF
@M02034:409:000000000-BFKT7:1:2102:4915:20198 1:N:0:35
AAAGTCGAGGTGCCTAAAGTGGCAACCCAGACTACTAAGAATGTTGGTGGTGTAGAGCTTCCTGTAGCCGCATGGCGTTCGTACTTAAATATGGAACTAACCATTCCAATTTTCGCTGTCTCTTATACACATCTCCGAGCCCACGAGAC
+
BBCBCFBABCAAGGGGGFGFGGGHHHHGGHHGGHHHHGHHHHHHHHGEFEFFGFFDGFHHHGHHHHHHHGGEEGHFEEFGGFHGHHHHHHHHHHFGFGFHGHHHHHGGHHHHHHGGGGFHHHHHHHHHGHHHHHHHC@DFDGHGGGGGD
@M02034:409:000000000-BFKT7:1:2102:4464:20203 1:N:0:35
AAAGTCGAGGTGCCTAAAGTGGCAACCCAGACTGAGCCGGCGGTTGGTGGTGTAGAGCTTCCTGTAGCCGCATGGCGTTCGTACTTAAATATGGAACTAACCATTCCAATTTTCGCTGTCTCTTATACACATCTCCGAGCCCACGAGAC
+
CCCCBFCCCCCCGGGGGGGGGGGHHHHGGHHGHBHB332E2EEEGGG?FG1FEFHGGHHHGHHHGFHFHGGGGGHEEEGEFFHHFHGHHGFGHHGHGHGHHHHHGHHHGHHHHFFGDFDGHFHHGHEFFGHFGGDGFCGCGGHGGDGGG
@M02034:409:000000000-BFKT7:1:2102:12790:20205 1:N:0:35
AAAGTCGAGGTGCCTAAAGTGGCAACCCAGACTAATCAGATTGTTGGTGGTGTAGAGCTTCCTGTAGCCGCATGGCGTTCGTACTTAAATATGGAACTAACCATTCCAATTTTCGCTGTCTCTTATACACATCTCCGAGCCCACGAGACA
+
CCDCCFCCDDCCGGGGGGGGGGGHHHHGGHHGH3B5B533DFHHHHHGGGFFGHHGHHHHHHHHHHHHHGGGGGHHGGGGGGHHHHHHHHHHHGGHGHGHHHHHHHHHHHHHHHGGGGGGGFHHHHHHHHHHGHHHGGGGGGHGGGGGG=
@M02034:409:000000000-BFKT7:1:2102:20233:20218 1:N:0:35
AAAGTCGAGGTGCCTAAAGTGGCAACCCAGACTCAGCATCAGGTTAGTGGTGTAGAGCTTCCTGTAGCCGCATGGCGTTCGTACTTACATATGGAACTAACCATTCCAATTTTCGCTGTCTCTTATACACATCTCCGAGCCCACGAGACA
+
BBBBBD?ABBBBGGGGGGGGGGGGHHHGGHHGHGB33AFAA3BGG52A52D213D5AABB5FGEH5A5BAE0EAB1>>>FA>2?EEF3@FG4@333BBFG313B34B4?B3GF4/EEE<GFHGFBG4?HF3CGFHDABDGGGAFG?FGG?
@M02034:409:000000000-BFKT7:1:2102:23562:20226 1:N:0:35
AAAGTCGAGGTGCCTAAAGTGGCAACCCAGACTCAGGGGGCGGTTGGTGGTGTAGAGCTTCCTGTAGCCGCATGGCGTTCGTACTTAAATATGGAACTAACCATTCCAATTTTCGCTGTCTCTTATACACATCTCCGAGCCCACGAGACA
+
BBBBBFBBBBBBGGGGGFFBGGGHHHHGGHFGHHHHGHGGGFGEEGGEFAFFFBG3FFGHHHHHGBHHHGGFGFHFE?EFFGFHGGHDFHHHHHB2GHEFHG2GGHGHFGHHHFCFFADHHHHFGG1==FDGCGFGD-<-AC.EG-;DG:
@M02034:409:000000000-BFKT7:1:2102:28499:20226 1:N:0:35
AAAGTCGAGGTGCCTAAAGTGGCAACCCAGACTGTGGGGGGTGT
+
A?AB3BAAD>>AGGGBEBDFAGEFGGAEFCHFEF3D22AEE<BC
@M02034:409:000000000-BFKT7:1:2102:6192:20227 1:N:0:35
AAAGTCGAGGTGCCTAAAGTGGCAACCCAGACTCATCCGCAGGTTGGTGGTGTAGAGCTTCCTGTAGCCGCATGGCGTTCGTACTTAAATATGGAACTAACCATTCCAATTTTCGCTGTCTCTTATACACATCTCCGAGCCCACGAGAC
+
AABBBFBABBBBGGGGGGGGGGGHHHHGGHCGGHHHGHGAEGGHHHGGFDEFFGHFHHGGHHHGGHHGHFGGGGHGEEEFFEGHHHHHBHGHHHFGFHHFHHHGHFBFHHHHHHGGGGGGHHHHEHHHEHHHHHHGE/CFGGHGGGGGG
@M02034:409:000000000-BFKT7:1:2102:26475:20227 1:N:0:35
AAAGTCGAGGTGCCTAAAGTGGCAACCCAGACTCATAAGAATGTTGGTGGTGTAGAGCTTCCTGTAGCCGCATGGCGTTCGTACTTAAATATGGAACTAACCATTCCAATTTTCGCTGTCTCTTATACACATCTCCGAGCCCACGAGACA
+
ABAAAFBB@DAA4BFGGFF6FBEHF4EEE2FFAG3DGHAFHHFGHGHEFEAFGGHDGGHHHEHFGHHAEEE?>EH1>?EEEEFFEGFFHHHHHGHBGHGHHFHHHHHHGHHHHGEEFA<GHHGHFGHHHFHFHH1?ECGGGGCFGGG/D?
@M02034:409:000000000-BFKT7:1:2102:26913:20228 1:N:0:35
AAAGTCGAGGTGCCTAAAGTGGCAACCCAGACTAAGAATAATGTTGGTGGTGTAGAGCTTCCTGTAGCCGCATGGCGTTCGTACTTAAATATGGAACTAACCATTCCAATTTTCGCTGTCTCTTATACACATCTCCGAGCCCACGAGACA
+
BBBBBFBBBBBBGGGGGGGGFGGHHHHGGHGGHHGHHHHFDGHBFGGGFDGGEFFFGHHHGHHHGGEGHFGEEGHEEEFFGGFHHHFFHHHGHF33FGGHGADGGFFDGGHHFEC?EEEGHHGDDGFHFGBFGHFFD/C@GGHECGC/C?
@M02034:409:000000000-BFKT7:1:2102:15181:20230 1:N:0:35
AAAGTCGAGGTGCCTAAAGTGGCAACCCAGACTCAGACGGAGGTTGGTGGTGTAGAGCTTCCTGTAGCCGCATGGCGTTCGTACTTAAATATGGAACTAACCATTCCAATTTTCGCTGTCTCTTATACACATCTCCGAGCCCACGAGACA
+
CCCCCFCCCCCCGGGGGGGGGGGHHHHGGHHGHGHHBGGAEGGFGHGGGGEFHGHGHHHHHHHHHHHHHGGGGGHHGGGGGGHHHHFGHHHHHHHFHHGHHHHHHHGHHHGHHHGGGGGGHHHHHHHHHHHHHHHHG?FCGGHGGGGGG<
@M02034:409:000000000-BFKT7:1:2102:17414:20235 1:N:0:35
AAAGTCGAGGTGCCTAAAGTGGCAACCCAGACTCATCCTACGGTTGGTGGTGTAGAGCTTCCTGTAGCCGCATGGCGTTCGTACTTAAATATGGAACTAACCATTCCAATTTTCGCTGTCTCTTATACACATCTCCGAGCCCACGAGACA
+
ABBBAFABBBAAGGGGGGGGGGGGGHHDGHHGHHHHHHHHFGGHGGGEFEGFHFGEFHHHHHHGHHHHHGGCDFHGFFGFF>FGHGFFHHGFHGFGBGFFFHHHHHHGFGGHHFEDGGFHDHHHFHDFGCGHHHFBECGGD/GFCCFGD?
@M02034:409:000000000-BFKT7:1:2102:26916:20247 1:N:0:35
AAAGTCGAGGTGCCTAAAGTGGCAACCCAGACTAAGAATAATGTTGGTGGTGTAGAGCTTCCTGTAGCCGCATGGCGTTCGTACTTAAATATGGAACTAACCATTCCAATTTTCGCTGTCTCTTATACACATCTCCGAGCCCACGAGACA
+
ABAAAFAABBAAFGGGFGG6BGGHFHHGGHHGHHGHHHGHHHHHHHHEFF2BBFHFHHHHHGHHHHHHHGCEGEHFE?EF?EGCHHHHHHFHHHFHHHGCG1GGHHFHHHFHHFCEFGFFHHFHHFGHDHBGHGBFDCGF@FGFCCGGGF
@M02034:409:000000000-BFKT7:1:2102:22870:20248 1:N:0:35
AAAGTCGAGGTGCCTAAAGTGGCAACCCAGACTACGAATCATGTTGGTGGTGTAGAGCTTCCTGTAGCCGCATGGCGTTCGTACTTAAATATGGAACTAACATTCCAATTTTCGCTGTCTCTTATACACATCTCCGAGCCCACGAGACAG
+
AAAAAFBBBBAAFFGGGGG6BEDFGHHGFHEFHHBAAAEAEEBFEDEEGDAF1BG5FHGH5GFFGBD53AA>EFHFFEEC?EC1?FHDFGF4@D33BFGHHF?GDGHFHFHFGGGGGEGFFGGHHFGBGDBCHHHGGG/</FFDDC</?F
@M02034:409:000000000-BFKT7:1:2102:15183:20248 1:N:0:35
AAAGTCGAGGTGCCTAAAGTGGCAACCCAGACTCAGACGGAGGTTGGTGGTGTAGAGCTTCCTGTAGCCGCATGGCGTTCGTACTTAAATATGGAACTAACCATTCCAATTTTCGCTGTCTCTTATACACATCTCCGAGCCCACGAGACA
+
>AAA1BAAD1>AGGGGGGGGGGGHGHFEGHHGFGBEGFCE?EGEEFGEFG/FBBFDDHDGBCFGFGFGGGGGGGFFGGCGCGHGGFHHHHGFGHFFHHGFGHBHHHGHGGHGHHGCEFCFGHHGDHFHHEHFHHHEGC/</<CFGCGGGB
@M02034:409:000000000-BFKT7:1:2102:19914:20253 1:N:0:35
AAAGTCGAGGTGCCTAAAGTGGCAACCCAGACTCATGGTTCGGTTGGTGGTGTAGAGCTTCCTGTAGCCGCATGGCGTTCGTACTTAAATATGGAACTAACCATTCCAATTTTCGCTGTCTCTTATACACATCTCCGAGCCCACGAGAC
+
ABBCAFBADDABGGGGGGGGGGGHFHHGGHHGHHHHHHHHHGGGGFGEFGEFGFGFGFHHFFHHGGFBDEGCGGHGG?EFGGGHHHGFHHHHFGFFHHGHFGHGHFHHHHGHHHGCGGAGHHGHFHGFHGHHCGGGD?C@BFHFGCC/A
@M02034:409:000000000-BFKT7:1:2102:17711:20259 1:N:0:35
AAAGTCGAGGTGCCTAAAGTGGCAACCCAGACTACGAATAATGTTGGTGGTGTAGAGCTTCCTGTAGCCGCATGGCGTTCGTACTTAAATATGGAACTAACCATTCCAATTTTCGCTGTCTCTTATACACATCTCCGAGCCCACGAGACA
+
CCCCCFCCCCCCGGGGGGGGGGGHHHHGGGHGHHHGGHHGHHHHHHHEFGEFHHHHHHHHHHHHHHHHHGGGGGHHGFGGGGHHHHHGHHHHHHHHHHGHHHHHHHGHHHHHHHGGGGGHHHHHFHFHHHHHGHFHGCDCGGHGGGGGGH
@M02034:409:000000000-BFKT7:1:2102:10405:20261 1:N:0:35
AAAGTCGAGGTGCCTAAAGTGGCAACCCAGACTAATAGGAATGTTGGTGGTGTAGAGCTTCCTGTAGCCGCATGGCGTTCGTACTTAAATATGGAACTAACCATTCCAATTTTCGCTGTCTCTTATACACATCTCCGAGCCCACGAGACA
+
CCCCBFCCCCBBGGGGGGGGGGGHHHHGGHHGHHHHHHHHHHHHHHHGGGEGHHHGHHHHHHHHHHHHHGGGGGHHGFGGGGHHHHHHHHHHHHHHHHHGHHGHHHHGHHHHHHGGGGGHHHHHHHHHGHHHHHHH?CGGGGHGGGGGGE
@M02034:409:000000000-BFKT7:1:2102:14137:20266 1:N:0:35
AAAGTCGAGGTGCCTAAAGTGGCAACCCAGACTAATCCTCCTGTTGGTGGTGTAGAGCTTCCTGTAGCCGCATGGCGTTCGTACTTAAATATGGAACTAACCATTCCAATTTTCGCTGTCTCTTATACACATCTCCGAGCCCACGAGACA
+
BBBABFBBBBAAFGGGGGGGFGGHFFFGGHHGHHHGHHHHGHHHHHHEFDEFAEGFHHHHHHHGFHHHHGGGGEHGEEGGEFHGHHHFHFHGFHFHHHHFHHEHHHGHHHHHHHGGGCGFBGGHFGBGFHHHHHHGCCGGCFHGF/DD?B
@M02034:409:000000000-BFKT7:1:2102:11497:20269 1:N:0:35
AAAGTCGAGGTGCCTAAAGTGGCAACCCAGACTCAGACGCTTGTTGGTGGTGTAGAGCTTCCTGTAGCCGCATGGCGTTCGTACTTAAATATGGAACTAACCATTCCAATTTTCGCT
+
3A?>AFABDB2>CGGFGGGGGFFFFHHGGHHGFCE3F32E?F2B5A2AAEEFHHH55DEGEEHFDBDFFE0@EEHGGDGGEGBGHEGHFF4@@3@3B3FBGFGF3B?DDBF4GH//E
@M02034:409:000000000-BFKT7:1:2102:11106:20272 1:N:0:35
AAAGTCGAGGTGCCTAAAGTGGCAACCCAGACTCAGCCTCCTGTTGGTGGTGTAGAGCTTCCTGTAGCCGCATGGCGTTCGTACTTAAATATGGAACTAACCATTCCAATTTTCGCTGTCTCTTATACACATCTCCGCGCCCACGAGACA
+
A>A?AF?ADD>A1GDGGGGGFFEGCHHEGFFFGFHHHFFFGGCGEE/EEEEFFGG21FDG1FGFEAG2BAEGFGHHG/>FAECFEBG1FGD@FB11FG1BGHHH1GHHHHHDHF/EE/?<GHHHFGBB2FGGF1GBC/BCCC/?CCC?/?
@M02034:409:000000000-BFKT7:1:2102:11087:20272 1:N:0:35
AAAGTCGAGGTGCCTAAAGTGGCAACCCAGACTCAGCCTCCTGTTGGTGGTGTAGAGCTTCCTGTAGCCGCATGGCGTTCGTACTTAAATATGGAACTAACCATTCCAATTTTCGCTGTCTCTTATACACATCTCCGAG
+
A?BAAFBB@B2>FCGGFGGGGFFGHHGGGFHGHH3FFFCFHFHHHGHGGG1FAGH5DGFFHHGHHEHHHGGEGGGEGGGGGGGHHHGB3B4FHH@EFGD3FCBGFFGGFHHHGFE?FGFHHHGHFH4GGHGHHHBD//<
@M02034:409:000000000-BFKT7:1:2102:8794:20275 1:N:0:35
AAAGTCGAGGTGCCTAAAGTGGCAACCCAGACTAAGTCTGCTGTTGGTGGTGTAGAGCTTCCTGTAGCCGCATGGCGTTCGTACTTAAATATGGAACTAACCATTCCAATTTTCGCTGTCTCTTATACACATCTCCGAGCCCACGAGAC
+
BBBBBFAADDAACGGGAGFBGGGHHHGGDHHFHHGHGHHHGHHFHHHEFEEFGFFFGHHGHGHHGFHGFFGGGGHHGGGGGFFHHFBFFHHFHHE3CGFBFF3BGGHFHHHHHHGGGGGFFFFGEGGGFHFHGHFDF<CCF/?FF<ADF
@M02034:409:000000000-BFKT7:1:2102:11502:20287 1:N:0:35
AAAGTCGAGGTGCCTAAAGTGGCAACCCAGACTCAGACGCTTGTTGGTGGTGTAGAGCTTCCTGTAGCCGCATGGCGTTCGTACTTAAATATGGAACTAACCATTCCAATTTTCGCTGTCTCTTATACACATCTCCGAGCCCACGAGAC
+
A?AB>FAABBABGGGFCGFGFGGHHFFGGDHGHHHGFHEEEGGHHHHAFEGGAFBBF5GBGHHHHHFGFEGEEGAHEFGEGGHHHHHF3FGHHHFD?33CE0BBFBFFFG3FHBECFGFEFFFGBDFE3?DFGFF?DBFCGGEGCAD/C
@M02034:409:000000000-BFKT7:1:2102:15561:20290 1:N:0:35
AAAGTCGAGGTGCCTAAAGTGGCAACCCAGACTTCGAAGAAGGTTGGTGGTGTAGAGCTTCCTGTAGCCGCATGGCGTTCGTACTTAAATATGGAACTAACCATTCCAATTTTCGCTGTCTCTTATACACATCTCCGAGCCCACGAGAC
+
AAA@AFBADBABGGGFFGGGGGGHHHHGGHHGHHHGHHGGHHHGHHGGGGAFFGGFHFFGFHHHD5DFGGGCGGHHGGGGGGHHGHFGHHHHGF3B@?3FGGBGFBGHHHFGHGGGGGGHGHHFGHDGFFHGHHFB/>B/B/?FGCGDA
@M02034:409:000000000-BFKT7:1:2102:27144:20292 1:N:0:35
AAAGTCGAGGTGCCTAAAGTGGCAACCCAGACTAATACTAATGTTGGTGGTGTAGAGCTTCCTGTAGCCGCATGGCGTTCGTACTTAAATATGGAACTAACCATTCCAATTTTCGCTATCTCTTATACACATCTCCGAGCCCACGAGAC
+
AA?AADAA1A>AFAAGGFG3FAFBBFGAFHAFCB1BFDF2DFEGGHHEFAAFFAF2EFHHH1GDFGF2BEAEAFHB>/EFEE0F?EBFHGFGHFBGGFHEGCHGBGHFHHHHHFGEE/?FGGHGGDGFFHHGGFFFCBCCGGHAB@CAG
@M02034:409:000000000-BFKT7:1:2102:26271:20297 1:N:0:35
AAAGTCGAGGTGCCTAAAGTGGCAACCCAGACTACTCCGGGTGTTGGTGGTGTAGAGCTTCCTGTAGCCGCATGGCGTTCGTACTTAAATATGGAACTAACCATTCCAATTTTCGCTGTCTCTTATACACATCTCCGAGCCCACGAGACA
+
BBBBBFBBBBABEGGGGFGBFFGHHHHFGHHFHHHHHHGGGBEEFEHGGGEFAFGGHHHHHHHHGGHGHEGGGGHHGGGEEFFHHHHEHHHHHHGFGGHFHHFGHHHHHHHHHHGGGGGGHFHFHHHHFFFHGGFHGCGGGGHGGGGGGG
@M02034:409:000000000-BFKT7:1:2102:25849:20298 1:N:0:35
AAAGTCGAGGTGCCTAAAGTGGCAACCCAGACTCAGAATAATGTTGGTGGTGTAGAGCTTCCTGTAGCCGCATGGCGTTCGTACTTAAATATGGAACTAACCATTCCAATTTTCGCTGTCTCTTATACACATCTCCG
+
AABB3FAAB?ABGGGGGFGFFFGHGFHGGHHGHGFFHFGBAFGF5FGEEEEEFGGFAFFC5FBBFGGBBEFEFEGFEEEGGFHAGF4@EFHGFF3@FGFFB1BBFFDF4BGHHHCDEFGGHGHHGHBFGFFFGED2?
@M02034:409:000000000-BFKT7:1:2102:14548:20313 1:N:0:35
AAAGTCGAGGTGCCTAAAGTGGCAACCCAGACTAATGAGAAGGTTGGTGGTGTAGAGCTTCCTGTAGCCGCATGGCGTTCGTACTTAAATATGGAACTAACCATTCCAATTTTCGCTGTCTCTTATACACATCTC
+
ABBBBFAABBAAGGGGGCGGGGGHHEHGCHHGCBBG55FBBGHHFG?B2EAF13D5D5BFGCGFGFF5BEE?EEHF@1/?E>21?4GBFFB4BE33B33F30FGDGH4BFEGFD/<E??FFGFF4?BBGB22B3F
@M02034:409:000000000-BFKT7:1:2102:25840:20314 1:N:0:35
AAAGTCGAGGTGCCTAAAGTGGCAACCCAGACTCAGAATAATGTTGGTGGTGTAGAGCTTCCTGTAGCCGCATGGCGTTCGTACTTAAATATGGAACTAACCATTCCAATTTTCGCTGTCTCTTATACACATCTCCGAGCCCACGAGACA
+
ABBCBFCBBCBCGGGGGGGFGGGHHHHGGHHGHHGHFGHDGGHHHHGFFFEFGFGAFFHHHHHHHFHFFFGCGGHAEEEFFEHHHHHHHHHHHHFBGHHHFE@GHHHFHHHGHFGGGGGHHHHHGHHHFCFBFGGGGCGGGGEEGDGGGF
@M02034:409:000000000-BFKT7:1:2102:13887:20320 1:N:0:35
AAAGTCGAGGTGCCTAAAGTGGCAACCCAGACTAATAATAAGGTTGGTGGTGTAGAGCTTCCTGTAGCCGCATGGCGTTCGTACTTAAATATGGAACTAACCATTCCAATTTTCGCTGTCTCTTATACACATCTCCGAGCCCACGAGACA
+
AAAA>FA1ADAAGGGGCGFGGGGHGHHGGHHEHHHHGHFHHGHBFBEEFAEFGGHDFHHHGHHHHFFBDEEGCFHHEEEFAFHHFHHHFHHFEGFBGGGFFFGGHEHHHHHHHHGGGEEFGFHHHHHFHHHHHHGFGCCCGGEFCCCGC?
@M02034:409:000000000-BFKT7:1:2102:14532:20324 1:N:0:35
AAAGTCGAGGTGCCTAAAGTGGCAACCCAGACTAATGAGAAGGTTGGTGGTGTAGAGCTTCCTGTAGCCGCATGGCGTTCGTACTTAAATATGGAACTAACCATTCCAATTTTCGCTGTCTCTTATACACATCTCCGAGCCCACGAGACA
+
CCCCCFBCCDBBGGGGGGGGGGGHHHHGGHHGHHHG5GGFGHHHEAABAEEEA3D5BDAGGGHHHEDBFEE?EFF1E?EFEACEGFHEEFH4FD33BCGF303B?4FBEGEHD4>?/FEHHGHHFGGHEGH2FFFGGCGGGEGGCCD//?
@M02034:409:000000000-BFKT7:1:2102:27135:20324 1:N:0:35
AAAGTCGAGGTGCCTAAAGTGGCAACCCAGACTAAGAATGAGGTTGGTGGTGTAGAGCTTCCTGTAGCCGCATGGCGTTCGTACTTAAATATGGAACTAACCATTCCAATTTTCGCTGTCTCTTATACACATCTCCGAGCCCACGAGAC
+
BBBBBFBBBBAAGGGGGGFFGGGHHHHGGHHGHHHHGHHHFHHHGHGEFFEFGGHHGHHHHHHHHHHHHGGGGGHHGGGFFGHHHHHHHHHHHHGGGGHHGHBGHHGHHHHHHHGGGGGHHHHHGHHHGFHHGGHHGCFCGGHGG<@DD
@M02034:409:000000000-BFKT7:1:2102:15031:20333 1:N:0:35
AAAGTCGAGGTGCCTAAAGTGGCAACCCAGACTAATCAGAATGTTGGTGGTGTAGAGCTTCCTGTAGCCGCATGGCGTTCGTACTTAAATATGGAACTAACCATTCCAATTTTCGCTGTCTCTTATACACATCTCCGAGCCCACGAGACA
+
BCCCCFBCCCABGGGGGGGGGFGHHHHGGHFFGHHHHHHHHHHHHHHEFEAFGGHGHHHHHHHHHHHHHGFGGGHFEFGGEEHHHHHGHHHHHGHHHHHGHHGHHHHHHHHHHHGGGGGHHGHHGHHGHHHHHHEGGFGGGGHGGDGFGG
@M02034:409:000000000-BFKT7:1:2102:17391:20336 1:N:0:35
AAAGTCGAGGTGCCTAAAGTGGCAACCCAGACTAAGAATCAGGTTGGTGGTGTAGAGCTTCCTGTAGCCGCATGGCGTTCGTACTTAAATATGGAACTAACCATTCCAATTTTCGCTGTCTCTTATACACATCTCCGAGCCCACGAGAC
+
BBBBBFBBBBBBGGGGGFGGGGGHFGFGGHHGHHGHGHHFHHHGGHFEFDGGHHGDGHHHHGHHHHFGGGGEEGHHGGGGGGFHHHH3FGGHHGGFFHHHGFHGHHFHFGGHHGEGGGGGHHHH4FBBFFHHHHDFAB/CCGHGGCD?D
@M02034:409:000000000-BFKT7:1:2102:18142:20339 1:N:0:35
AAAGTCGAGGTGCCTAAAGTGGCAACCCAGACTCATAAGGAGGTTGGTGGTGTAGAGCTTCCTGTAGCCGCATGGCGTTCGTACTTAAATATGGAACTAACCATTCCAATTTTCGCTGTCTCTTATACACATCTCCGAGCCCACGAGACA
+
BBBBBFBBBBABGGGGGGGGGAFFGHHEFGHEAGHHGHBGFCEEGHGEFGEFGHG5GHGHHHHFHGHFFEFGGGHHGEEFEGHHGHHFHHFGHHFEFHHCHHHHFHHHEHHHHHCGGGEFHHHHHHHFHHHHFFHHFCCDGGHGGCGGGG
@M02034:409:000000000-BFKT7:1:2102:4067:20348 1:N:0:35
AAAGTCGAGGTGCCTAAAGTGGCAACCCAGACTAAGAATCAGGTTGGTGGTGTAGAGCTTCCTGTAGCCGCATGGCGTTCGTACTTAAATATGGAACTAACCATTCCAATTTTCGCTGTCTCTTATACACATCTCCGAGCCCACGAGACA
+
BCCCBFAABCCCGGGGGGGGGGGHHHHGGHGGHHFEDEGG5BGGFFE222BA13D55DFCEHHBGBF53AEEEEA1>>>?E>2B?@G33BG@@B33BFGH303B3BB4FGFHGBEEE/??4FHF?DGFFFH2GDFFF//B@FGGGCGFG<
@M02034:409:000000000-BFKT7:1:2102:28241:20357 1:N:0:35
AAAGTCGAGGTGCCTAAAGTGGCAACCCAGACTAATGGGTTGGTTGGTGGTGTAGAGCTTCCTGTAGCCGCATGGCGTTCGTACTTAAATATGGAACTAACCATTCCAATTTTCGCTGTCTCTTATACACATCTCCGAGCCCACGAGACA
+
CCCCCFCBBCBCGGGGGGGGGGGHHHHGGHEAFEGGHHH3AEEEAEEEFEEFGDGFGHHHHHHHDAG5BEE>EEH1EEEEFFHCGGFHHHHHHH3BFGGHEF3FGFHFHHHHHFG/EEFFFDFGGG?BFBGFHFB2E/DGFFHGDGFCGB
@M02034:409:000000000-BFKT7:1:2102:4052:20359 1:N:0:35
AAAGTCGAGGTGCCTAAAGTGGCAACCCAGACTAAGAATCAGGTTGGTGGTGTAGAGCTTCCTGTAGCCGCATGGCGTTCGTACTTAAATATGGAACTAACCATTCCAATTTTCGCTGTCTCTTATACACATCTCCGAGCCCACGAGAC
+
A?A@AF>?D2AAGGFFFF4ABGEGHCGGGHGFHHBGGFHFHFHHEHEEAEAAFGGFA5FFFGHFBDF53AA>EFE1>1>FFEHGFDFFFHGHHHFDGF3BCGBFD44BEGFHHFGG?EEFGGGG4FF2B1DGGGBBC<//CAGFGGGG?
@M02034:409:000000000-BFKT7:1:2102:22121:20361 1:N:0:35
AAAGTCGAGGTGCCTAAAGTGGCAACCCAGACTAAGAATAATGTTGGTGGTGTAGAGC
+
CCCCCFCBCCABGGGGGGGGGGGHHHHGGHHGHHHH3AFHHHHHFHC2A2EAA3D5D5
@M02034:409:000000000-BFKT7:1:2102:7072:20362 1:N:0:35
AAAGTCGAGGTGCCTAAAGTGGCAACCCAGACTACGA
+
BBBBAFBBBBBBFGGGFGGGFGGHHHHGGHHFHB32A
@M02034:409:000000000-BFKT7:1:2102:3938:20363 1:N:0:35
AAAGTCGAGGTGCCTAAAGTGGCAACCCAGACTAGGAATCATGTTT
+
A?AABF?A?@A?FCGGFFGG5FFHHHHGGDGFH33B35BDBA5F55
@M02034:409:000000000-BFKT7:1:2102:21834:20367 1:N:0:35
AAAGTCGAGGTGCCTAAAGTGGCAACCCAGACTAATAGGCATGTTGGTGGTGTAGAGCTTCCTGTAGCCGCATGGCGTTCGTACTTAAATATGGAACTAACCATTCCAATTTTCGCTGTCTCTTATACACATCTCCGAGCCCACGAGACA
+
CBCCCFCCCCBBGGGGGGGFGGGHHHHGGHGGHHHHHGHHHHHHHHHGGGGFHHHHHHHHHGHHHHHHGGGGGGHHGGGGGGHGHHHGHHHHHHEGFFGHHHHHHHHHHHGHHGGGGGGGHHGHHHHHHHHGEHHHGFFGGGHGGGGGG?
@M02034:409:000000000-BFKT7:1:2102:3557:20376 1:N:0:35
AAAGTCGAGGTGCCTAAAGTGGCAACCCAGACTAAGAAGGATGTTGGTGGTGTAGAGCTTCCTGTAGCCGCATGGCGTTCGTACTTAAATATGGAACTAACCATTCCAATTTTCGCTGTCTCTTATACACATCTCCGAGCCCACGAGAC
+
BBBBBFBADDABFGGGGGGGGGGHHHHGGGHGHGHHGHHHHHHHHHHEFFEFFDHFFHHHHHHHHHHHHGGEEFHAEEEFFGHHHHGFHHHHHFDGHHEGHFHHFHGG4FGHHG@FFGGHHHHHFGFHFHHHHHFGE@DCCGHGGGGGG
@M02034:409:000000000-BFKT7:1:2102:6081:20377 1:N:0:35
AAAGTCGAGGTGCCTAAAGTGGCAACCCAGACTCCGCAGCCGGTTGGTGGTGTAGAGCTTCCTGTAGCCGCATGGCGTTCGTACTTAAATATGGAACTAACCATTCCAATTTTCGCTGTCTCTTATACACATCTCCGAGCCCACGAGACA
+
BBBBBBAADBBBGGGFBGGGGGGHHHHGGGHGHHHGGGGGHGGGGGGEFGGFGGHDGHHHHHGFFGGGHFGCFGHHEEEFFGHHHHGGFGHHHEHFBGFHFGHGHHGFHHHHHGGGGGDFHGHHHHHHHEHHHHHED/<CGGHG?FGCG<
@M02034:409:000000000-BFKT7:1:2102:22638:20381 1:N:0:35
AAAGTCGAGGTGCCTAAAGTGGCAACCCAGACTAATCCGTCGGTTGGTGGTGTAGAGCTTCCTGTAGCCGCATGGCGTTCGTACTTAAATAT
+
AABAAFAADDAAFFGGGFFBGFGHHHHGDHHGHHHHGGEA222AA0EGGGEFAAFFFFHHHHHHHF@DF1>EEEFFE?EFEEB1FGE3@FG?
@M02034:409:000000000-BFKT7:1:2102:24642:20385 1:N:0:35
AAAGTCGAGGTGCCTAAAGTGGCAACCCAGACTATGAATCCTGTTGGTGGTGTAGAGCTTCCTGTAGCCGCATGGCGTTCGTACTTAAATATGGAACTAACCATTCCAATTTTCGCTGTCTCTTATACACATCTCCGAG
+
AAABBFCCCBCCGGGGGGGGGGGHHHHGGHHGHHHHHHHHHHHHHBFEEEFFAFHGEGHHGHGHHGFFFEFEFFHHGEFEFGHHHHFDFGHGGGDGFFHHGHFGFFFFHHHHHFFGGFEGHHHHBEGFFGHHHGHG//@
@M02034:409:000000000-BFKT7:1:2102:4657:20408 1:N:0:35
AAAGTCGAGGTGCCTAAAGTGGCAACCCAGACTGGTCCTAGGGTTGGTGGTGTAGTGCTTGCTGTGG
+
BBBBBFABBD>AGGGGGFGGGGGHHGHGDEFE3FFG53B5D3AB2AAEE1BA13DA35A53BD5B3A
@M02034:409:000000000-BFKT7:1:2102:16794:20414 1:N:0:35
AAAGTCGAGGTGCCTAAAGTGGCAACCCAGACTAATAATAATGTTGGTGGTGTAGAGCTTCCTGTAGCCGCATGGCGTTCGTACTTAAATATGGAACTAACCATTCCAATTTTCGCTGTCTCTTATACACATCTCCGAGCCCACGAGACA
+
BBBBBFBBBDBBGGGGGGGGGGGHGHHGGGHGHHHHFGHFHHHHHHH22EGGAGFAFDDGFGHHGFGF3EGFGGFFGEGGDE2GHHHFFHHFGG3BFGHHGF3FHGHFHHHHGDEGGGFHHHHGFG4BGHFCFHHG?@/@CGHGGCD?GC
@M02034:409:000000000-BFKT7:1:2102:16198:20419 1:N:0:35
AAAGTCGAGGTGCCTAAAGTGGCAACCCAGACTCTGGAGAATGTTGGTGGTGTAGAGCTTCCTGTAGCCGCATGGCGTTCGTACTTAAATATGGAACTAACCATTCCAATTTTCGCTGTCTCTTATACACATCTCCGAGCCCACGAGACA
+
BCCCBFCCCCCCGGGGGGGGGGGHHHHGGHHGHHHHHGHHHHHGHHHEFGEFGHHHHHHHHHHHHHHHGGGFGGHHGEGGGGHHHHHHHHHHHHHGHHGHHHFHHHHHHHHHHBEGGGGHHHHHHHGHHHHHHHHHGGGGGGHGGGGGGF
@M02034:409:000000000-BFKT7:1:2102:25353:20423 1:N:0:35
AAAGTCGAGGTGCCTAAAGTGGCAACCCAGACTCTGGCTGGTGTTGGTGGTGTAGAGCTTCCTGTAGGCGCATGGTGTTCGTACTTAAATATGGAACTAATCATTCCAATTTTCGCTGTCTCTTCTACAC
+
BCCCBFCACCBCGGGGGGGGGGGHHHHGGHE2GFHFHAGGGHHHDHEA11EA13D5B53A5FEFF5D33AF0EEC5@??GE>21?FG33BG@B@33BBEG434D4BD4?D?G44>/?<<B?FFG3B444B
@M02034:409:000000000-BFKT7:1:2102:8019:20424 1:N:0:35
AAAGTCGAGGTGCCTAAAGTGGCAACCCAGACTCGTGATTCTGTTGGTGGTGTAGAGCTTCCTGTAGCCGCATGGCGTTCGTACTTAAATATGGAACTAACCATTCCAATTTTCGCTGTCTCTTATACACATCTCCGAGCCCACGAGACA
+
>>AABFAB?DABGGGGGGGGGGGHFHHGGHHGHHG2GFHHHHGHGGHFFEEFBGHFGGGHHHHGHHHGGFCEEEHFEEGGGGGFHHHGHHFFGFHFFHHFHHFFFGHHGHHHHGGDGGEEFHHHFHHFBFGFHHDGD@CDGGGGCGC<A?
@M02034:409:000000000-BFKT7:1:2102:9282:20428 1:N:0:35
AAAGTCGAGGTGCCTAAAGTGGCAACCCAGACTCCTCCTAATGTTGGTGGTGTAGAGCTTCCTGTAGCCGCATGGCGTTCGTACTTAAATATGGAACTAACCATTCCAATTTTCGCTGTCTCTTATACACATCCCGAGCCCACGAGACAG
+
BBBBBFB3DDABFGFGGGFFGGGGHGHGGHHGGHGHFFHFHGHHHHHFGGEFGFGFHFFHHFHHHHHFHGGGGGHGGGGGGEHHHHHFFGFFGHFGGHGFHHHHHFGFGGHHHFEEGGGGHGGH?GBD?FFHHHFDGGGF/FFDFGCGHH
@M02034:409:000000000-BFKT7:1:2102:10035:20449 1:N:0:35
AAAGTCGAGGTGCCTAAAGTGGCAACCCAGACTGGGTCGGGGGTTGGTGGTGTAGAGCTTCCTGTAGCCGCATGGCGTTCGTACTTAAATATGGAACTAACCATTCCAATTTTCGCTGTCTCTTATACACATCTCCGAGCCCACGAGACA
+
CCCCCFCBCCBBGGGGGGGGGGGHHHHGGHGGHHHHHHGGGGGGGGGEFGEFFFGFGHHHHHHHHHHGGGGGGGHFGEGGGFFHHHHGHHHGHHGFHHGHFHFHHHGGHHHHHFGGGGGHHHHHHHGHHHHHGFHHGGGGGGHGGGGGG:
@M02034:409:000000000-BFKT7:1:2102:18710:20450 1:N:0:35
AAAGTCGAGGTGCCTAAAGTGGCAACCCAGACTACGAATAGTGTTGGGGGTGTAGAGCTTCCTGTAGCCGCATGGCGTTCGTACTTAAATATGGTACTAACCATTCCAATTTTCGCT
+
BCCDBFBCCCCCGGGGGGGGGGGHHHHGGHHFFF3EECFAGHHHBHF200EE03D5@53B5FFD@5B53>E/BE?1/?>FE?2/??GE3?G4??44BBGH303B34B4?F3GE3//C
@M02034:409:000000000-BFKT7:1:2102:15403:20452 1:N:0:35
AAAGTCGAGGTGCCTAAAGTGGCAACCCAGACTGTTGAGGCGGTTGGG
+
CCCCBFBCCCCCGGGGGGGGGGGHHHHGGHHGH3B53AAF2AEEAA0A
@M02034:409:000000000-BFKT7:1:2102:16586:20452 1:N:0:35
AAAGTCGAGGTGCCTAAAGTGGCAACCCAGACTGCGAATACTGTTGGTGGTGTAGAGCTTCCTGTAGCCGCATGGCGTTCGTACTTAAATATGGAACTAACCATTCCAATTTTCGCTGTCTCTTATACACATCTCCGAGCCCACGAGACA
+
ABAABFBBBBBBGGGGGGGGGFGFFHHDFGEFHHGGFEEEBFGGHHH1FEBFGFGFGHHGHHHHHHHFGFGFEEHGE?EFFEFFFHGFGGGFHFDGFGHHHHHHFHHFHHHHHGGGGGGHHHGHGGHGHGHHGHGFGCGCGGHGGCDDGG
@M02034:409:000000000-BFKT7:1:2102:18929:20455 1:N:0:35
AAAGTCGAGGTGCCTAAAGTGGCAACCCAGACTAAGAATACTGTTGGTGGTGTAGAGCTTCCTGTAGCCGCATGGCGTTCGTACTTAAATATGGAACTAACCATTCCAATTTTCGCTGTCTCTTATACACATCTCCGAGCCCACGAGAC
+
BCCCAFBCBCBBGGGGGGGGGGGHHHHGGHHGHHHHEHG5FGHHGHHGGGGFFHHHGHHHHHHHHHHHHGGGGGHHGGGGGGHHHHHHHHHHHHFHGHHFHHGHEHHHHHHHHHGGGGGGHHHHGHHHHGHHHHHGGCCFGGHGGGGGG
@M02034:409:000000000-BFKT7:1:2102:23374:20455 1:N:0:35
AAAGTCGAGGTGCCTAAAGTGGCAACCCAGCCTTCTCCTCAGGTTGGTGGTGTAGAGCTTCCTGTAGCCGCATGGCGTTCGTACTTAAATATGGAACTAACCATTCCAATTTTCGCTGTCTCTTATACACATCTCCGAGCCCACGAGAC
+
BCCCBDAABBABGGGGGGGGGGGHHHHGGHHGHHHHGGHFDCGGECEEAEFFFDG5FFHHFHHHHBGBFEG@EEF1EEEFEACGHEGF3FHEFGDDGFGHFC3F??EFHHHHHFEGGG/EFFHHFFHDGFGHHHHFF@FFGEHGG?DAE
@M02034:409:000000000-BFKT7:1:2102:11835:20457 1:N:0:35
AAAGTCGAGGTGCCTAAAGTGGCAACCCAGACTACGGTTAATGTTGGTGTTGTAGTACTTCCTG
+
BBABBFAABBBBGGGGGGGFGGGHHHHGGHHGH3AEG2A25D55AFA221A1A5D555DD5B55
@M02034:409:000000000-BFKT7:1:2102:18948:20460 1:N:0:35
AAAGTCGAGGTGCCTAAAGTGGCAACCCAGACTACGAATACTGTTGGTGGTGTAGAGCTTCCTGTAGCCGCATGGCGTTCGTACTTAACTATGGACCTAACCATTCCAATTTTCGATGTATCTTATACAC
+
A?3AAB>>DDAAGGCBBB4FGGGFGHFE2FCGHH3A2BBCAFFF5BA2AAE11AF5B5FG5AFGA5A5BEA>E1?B>>ECFE2??BF334B4@B33BBBF0?3B34FG4BBGFF//B?G4BFFFB44BFB
@M02034:409:000000000-BFKT7:1:2102:22213:20466 1:N:0:35
AAAGTCGAGGTGCCTAAAGTGGCAACCCAGACTCATAATATTGTTGGTGGTGTAGAGCTTCCTGTAGCCGCATGGCGTTCGTACTTAAATATGGAACTAACCATTCCAATTTTCGCTGTCTCTTATACAATCTCCGAGCCCACGAGACAG
+
BCCCCFBBBCABGGGGGFGGGGGGHHHGGHHGHHHHHHHHHHHHHHHGFGEFFGHHHHHHHHHGHHHHHGGGGGHFEEGGFFFHHHHHHHHHHHGFHHGGGHHHHHHHHHHHHHGGGGGGHGHHHHHHHFHHHHHGFGGGFHGGGGGGHH
@M02034:409:000000000-BFKT7:1:2102:11844:20473 1:N:0:35
AAAGTCGAGGTGCCTAAAGTGGCAACCCAGACTACGGTTAATGTTGGTGGTGTAGAGCTTCCTGTAGCCGCATGGCGTTCGTACTTAAATATGGAACTAACCATTCCAATTTTCGCTGTCTCTTATACACATCTCCGAGCCCACGAGCCA
+
AAA3ABAABB2AGGGGGGGGGGGHHHHGGHHGFHGGGCFGFGHFGHHGGDEGHG5FGHHFHHGHHHGFGEG?EEHFEE?FEGGFGHFHHHGFGB3FGHEGH0BFHHBHGHHHGHEGGE<3GGHHFD33BB2?CGF2C/?DGFAGGCC/<?
@M02034:409:000000000-BFKT7:1:2102:17804:20477 1:N:0:35
AAAGTCGAGGTGCCTAAAGTGGCAACCCAGACTTCTCAGCATGTTGGTGGTGTAGAGCTTCCTGTAGCCGCATGGCGTTCGTACTTAAATATGGAACTAACCATTCCAATTTTCGCTGTCTCTTATACACATCTCCGAGCCCACGAGACA
+
CCCCCFCBCCBBGGGGGGGGGFGHHHHGGHHGHHHHHHHHHHHHHHHGGGEFHHGHHHHHHHHHHHHHHGGGGGHHGGGGGGHHHHHHHHHHHHGHGFGHGHHHHHGHHHHHHHEDGGGHHGHHHHFHHFHHHHGHDGGGGGHGGGGGGF
@M02034:409:000000000-BFKT7:1:2102:8099:20481 1:N:0:35
AAAGTCGAGGTGCCTAAAGTGGCAACCCAGACTACGAATCAGGTTGGTGGTGTAGAGCTTCCTGTAGCCGCATGGCGTTCGTACTTAAATATGGAACTAACCATTCCAATTTTCGCTGTCTCTTATACACATCTCCGAGCCCACGAGAC
+
BBBBBFBBBBABFGGGGGGGFCGHGHHGGGHGHH3EEHHGGHHHGHGEFGGFGGHFFGHHHHHHHHHGHGGFEGHHGEFGGGFHHHHHFHHHHHFGCGGHGHHHHHGHGGHHHHEGGGEHHHHHHHHHGGHHHHHFG/CGGGHGGCDGG
@M02034:409:000000000-BFKT7:1:2102:16731:20484 1:N:0:35
AAAGTCGAGGTGCCTAAAGTGGCAACCCAGACTAATAATAAGGTTGGTGGTGTAGAGCTTCCTGTAGCCGCATGGCGTTCGTACTTAAATATGGAACTAACCATTCCAATTTTCGCTGTCTCTTATACACATCTCCGAGCCCACGAG
+
BBBABFAADBABGGGGGGGGGBFGHHH?FFEFFHHDGGGGHFHHHHGAFDEFGGHFGGGHHHHFHHHEFEGCEFH?E?EFGEG1?GHGHGHHHEE@GFHHFGHF3FGFHHFHHFEGGFFHHHHHFFEGGFHBHHHBD?DGGGHGC/@
@M02034:409:000000000-BFKT7:1:2102:18011:20496 1:N:0:35
AAAGTCGAGGTGCCTAAAGTGGCAACCCAGACTAAGAGTCAGGTTGGTGGTGTAGAGCTTCCTGTAGCCGCATGGCGTTCGTACTTAAATATGGAACTAACCATTCCAATTTTCGCTGTCTCTTATACACATCTCCGAGCCCACGAGACA
+
BBAABFBBDBABGGGGGFGFGDFFFHHGAGHGHHGCAGEDDFFAFHG2FEABA3D5ABAGFHGEFFADAEE@EEHFE1EEE>CEEGH3FGFGFE33F@GHE?3GGHHFHHFHHFEGED/B4BF4?B4?GF1?GFHBD@CGBFHGGCGCF<
@M02034:409:000000000-BFKT7:1:2102:13244:20499 1:N:0:35
AAAGTCGAGGTGCCTAAAGTGGCAACCCAGACTGGGGGGGCGGTTGGTGGTGTAGAGCTTCCTGTAGCCGCATGGCGTTCGTACTTAAATATGGAACTAACCATTCCAATTTTCGCTGTCTCTTATACACATCTCCGAGCCCACGAGACA
+
BBBBBFBBBBBBFGGGGGGGGGGHHHHGGHHGHHHGGGGGGGGGGGGCEGFEAFFBFFFFFFFFFFFFFFFDFFFFFDFFFFFFFFFFFFFFFFFFFFFFFFFFFFFFFFFFFFFFFFFFFFFFBFFFFFFFEFFFF=DAFFFFFCFFFF
@M02034:409:000000000-BFKT7:1:2102:13262:20501 1:N:0:35
AAAGTCGAGGTGCCTAAAGTGGCAACCCAGACTGGGGGGGCGGTTGGTGGTGTAGAGCTTCCTGTAGCCGCATGGCGTTCGTACTTAAATATGGAACTAACCATTCCAATTTTCGCTGTCTCTTATACACATCTCCGAG
+
BBBBAFBABBB@GGGGGGGFGGGHFHGGGHHGHHHGGGGGGGG?FGGDAFDGEBBBFFFFFFFFFFFFBDF=DFFF>A@EFFFFFFBB/BBFFFFB/BB;BFBBFFBFFFFFFBBDFDDFFBFFBF9/:BFFFFF9A;=
@M02034:409:000000000-BFKT7:1:2102:16364:20504 1:N:0:35
AAAGTCGAGGTGCCTAAAGTGGCAACCCAGACTCCTAATGCTGTTGGTGGTGTAGAGCTTCCTGTAGCCGCATGGCGTTCGTACTTAAATATGGAACTAACCATTCCAATTTTCGCTGTCTCTTATACACATCTCCGAGCCCACGAGACA
+
CCCCCFCCCCAAGGGGGGGGFGGHHHHGGHHGHHHHHHHHHHHHHHHEFFEFGGGGHHHHHHHHGHFGHGGGGGHGGEGGGGHHHHHHHHHHHHFFFHHFHHHHHHHHHHHHHFEDGGGHHHHHHHHHHGHFGHHGGFGGGGHGGGGGGG
@M02034:409:000000000-BFKT7:1:2102:4050:20510 1:N:0:35
AAAGTCGAGGTGCCTAAAGTGGCAACCCAGACTGAGGAGAGGGTTGGTGGTGTAGAGCTTCCTGTAGCCGCATGGCGCTCGTACTTAAATATGGAACTAACCATTCCAATTTTCGCTGTCTCTTATAC
+
3AAAAFAABBAAFFGGGGGGGFFHHHCGGEAFHHGCFFEEEEEEFEC1FEEGG3FAF53BGEGFGHDFFEEEEFGGE1EEE>>1?GEGHFHFH333B?BFGAGG3FGDFF3G44EEEF<12BFFBB?B
@M02034:409:000000000-BFKT7:1:2102:25116:20518 1:N:0:35
AAAGTCGAGGTGCCTAAAGTGGCAACTCCGGTTGGTGGTGTAGAGCTTCCTGTAGCAGCATGGCGTTCGTACTTATTTATGGAACTAACCATTCTAATTTTCGCTGTCTCTTATTCTCATCTCCG
+
BBBBBFBBBBBBGGGGGGGGGGGFHH4BGGC2EE2F22AFFFG5FEFFH3FAB5D55BF1BBC1AA01?EC1BD554BFFEG333@F3@BFB@@444BBEG4>1?E>3B?BB4F4B444BFD3FE
@M02034:409:000000000-BFKT7:1:2102:20373:20520 1:N:0:35
AAAGTCGAGGTGCCTAAAGTGGCAACCCAGACTACTCCTCAGGTTGGTGGTGTAGAGCTTCCTGTAGCCGCATGGCGTTCGTACTTAAATATGGAACTAACCATTCCAATTTTCGCTGTCTCTTATACACATCTCCGAGCCCACGAGACA
+
CCCCCFCCCCCCGGGGGGGGGGGHHHHGGHHGHGHHGHGGCHHGHHGGGGEFHHHHHHHHHHHHHHHHHGGGGGHHGGGGGGHHHHHHHHHHHHHHHHHHHHHHHHGHHHHHHGGGGGGHHHHHGHHHHHHHHHGHGGGGGGHGGGGGF?
@M02034:409:000000000-BFKT7:1:2102:24735:20521 1:N:0:35
AAAGTCGAGGTGCCTAAAGTGGCAACCCAGACTGGGGGTAGTGTTGGTGGTGTAGAGCTTCCTGTAGCCGCATGGCGTTCGTACTTAAATATGGAACTAACCATTCCAATTTTCGCTGTCTCTTATACACATCTCCGAGCCCACGAGACA
+
AAAAAFA?DDAAGGGGGGGFGGGHHHHGCGHGGHHHGGEEGHHHFHEEFGEFG1FAGHHHHHHHHFGFFEG/EEFBEEEFGGGCHGG>GGHFHHG1GHFC>F1GHGFHHHHHHDEEECGGHHGGFGD@DFGFEFG@ECC?CFHGGCGGGF
@M02034:409:000000000-BFKT7:1:2102:4979:20522 1:N:0:35
AAAGTCGAGGTGCCTAAAGTGGCAACCCAGACTCAGGGTTCGGTTGGTGGTGTAGAGCTTCCTGTAGCCGCATGGCGTTCGTACTTAAATATGGAACTAACCATTCCAATTTTCGCTGTCTCTTATACACATCTCCGAGCCCACGAGAC
+
CCBBCFBCCCABGGGGGGGGGGGHHHHGGHHGHH3G32B222AFEFGGGGEFHHHBGHHHHGHHGHHGHGGGGGHHGGGGGGHHHHFGHHGHHHGGFHGHHHHGHHHGGHHHHHGGGGGHHHHHHHGHGFHHHHHGG@FGFGHGGGGGG
@M02034:409:000000000-BFKT7:1:2102:20023:20522 1:N:0:35
AAAGTCGAGGTGCCTAAAGTGGCAACCCAGACTGGGGGGGGTGTTGGTGGTGTAGAGCTTCCTGTAGCCGCATGGCGTTCGTACTTAAATATGGAACTAACCATTCCAATTTTCGCTGTCTCTTATACACATCTCCGAGCCCACGAGACA
+
BBABBFBBBBAACGGGFGGGGGGHHHHGGHHGHHHHG2>CF-;BDFFAEDAAEBFBFFFFFFFFFFFFFFFBFFFFDDFEDFFFFFFFFFFFFFFFFFFFFAFFFFFFFFFFFFFFFFFFFFFFFFFFFFFFFFFBFABACFFFFAFFFB
@M02034:409:000000000-BFKT7:1:2102:20755:20523 1:N:0:35
AAAGTCGAGGTGCCTAAAGTGGCAACCCAGACTAATAAGACGGTTGGTGGTGTAGAGCTTCCTGTAGCCGCATGGCGTTCGTACTTAAATATGGAACTAACCATTCCAATTTTCGCTGTCTCTTATACACATCTCCGAGC
+
AABBAFAABBABGGGGGGGGGGGHHHGGGHDGHFHGHFFFHGGGF2EAAEEFFBG5AEFGEFHHHFGEFFG?FE11E1>FEECFCDF3BDGGG333?BGHF0FGDFFBFGFHDBEEE//BFDGHBD3FDBDFG?F?B//<
@M02034:409:000000000-BFKT7:1:2102:11099:20524 1:N:0:35
AAAGTCGAGGTGCCTAAAGTGGCAACCCAGACTACGAATAATGTTGGTGGTGTAGAGCTTCCTGTAGCCGCATGGCGTTCGTACTTAAATATGGAACTAACCATTCCAATTTTC
+
AAAA>FBBBBBBGGFGGGGFGFFFHHHGFFHGHCCEEBGEDGFHAFEEFCGEA3D5BA3FAFFD5ABBFAE0EBF1>1EA1>2CGFD3BFGBB@33BEGFF03B34D44B3F?B
@M02034:409:000000000-BFKT7:1:2102:20394:20524 1:N:0:35
AAAGTCGAGGTGCCTAAAGTGGCAACCCAGACTACTCCTCAGGTTGGCGGTGTAGAGCTTCCTGTAGCCGCATGGCGTTCGTACTTAAAT
+
AA?AA3>>>A>AGFGGFGGGGD0ACG0AEFHGHFG1B1FAG10AFG?1AAAAE1FDGBGEHFHDBDFD@EE/>EHA@>E>E>>/?GEBD>
@M02034:409:000000000-BFKT7:1:2102:3744:20528 1:N:0:35
AAAGTCGAGGTGCCTAAAGTGGCAACCCAGACTCAGCAGCAGGTTGGTGGTGTAGAGCTTCCTGTAGCCGCATGGCGTTCGTACTTAAATATGGAACTAACCATTCCAATTTTCGCTGTCTCTTATACACATCTCCGAGCCCACGAGAC
+
BABBBFBBDDAAGGGGGGGBGGGFHHHGGHHGHHHGGHHHGHHHGFEFFGGFAFGBDHHHEHHHFFHFGFGEFFHGFEGEEAGHGGGGDFBGFFFFFHFGFGHHHFHHHHHHHHGGGEGHHHHFGGGGHHHHHHHHF/@CGGHGGDGGG
@M02034:409:000000000-BFKT7:1:2102:17894:20530 1:N:0:35
AAAGTCGAGGTGCCTAAAGTGGCAACCCAGACTTTGGGGGGGGTTGGTGGTGTAGAGCTTCCTGTAGCCGCATGGCGTTCGTACTTAAATATGGAACTAACCATTCCAATTTTCGCTGTCTCTTATACACATCTCCGAGCCCACGAGAC
+
CCCCCFCCCCCBGGGGGGGGGGGHHHHGGHHGHFDGG?EAGDDFDFFFFFFEEFFFFFFFFFFFFFFFFFFFFFFFFDFFFFFFFFFFFFFFFFFFFFFFFFFFFFFFFFFFFFFFFFFFFFFFBFFFFFFFFFFFFFFFFFFFFFFFF
@M02034:409:000000000-BFKT7:1:2102:23647:20531 1:N:0:35
AAAGTCGAGGTGCCTAAAGTGGCAACCCAGACTAATAGTCATGTTGGTGGTGTAGAGCTTCCTGTAGCCGCATGGCGTTCGTACTTAAATATGGAACTAACCATTCCAATTTTCGCTGTCTCTTATACACATCTCCGAGCCCACGAGACA
+
CCCCCFBBBCAAGGGGGGGEGGGHHHHGGHHGHHHHHHHHHHGHHHHEFEEFGGGFGHHHGHHHHFHFFFGGFGHAEBFEFEHHHHH3GGHHHHFEGHGGHHHHHHHHGGHHHBEGGGGGHHHHGHBGGHHHGHGFG@DGGGHGGGGGGC
@M02034:409:000000000-BFKT7:1:2102:15496:20532 1:N:0:35
GCTCTTAAAGAGGAGAAAGGTCATGCCTGATATGAC
+
CCCCCFFFFFFFGGGGGGGGGGHHH5F5B4FH6F65
@M02034:409:000000000-BFKT7:1:2102:9125:20535 1:N:0:35
AAAGTCGAGGTGCCTAAAGTGGCAACCCAGACTGCGGAGGGTGTTGGTGGTGTAGAGCTTCCTGTAGCCGCATGGCGTTCGTACTTAAATATGGAACTAACCATTCCAATTTTCGCTGTCTCTTATACACATCTCCGAGCCCACGAGACA
+
BCBCBFCBCCBCGGGGGGGGGGGHHHHGGHHGHHHGGEEGGEFEFHHEFGEFGDFFGGHHHHHHGHHHHGGGGGHHGEGGFGHHHHHGHHHHHHFFFHHGHHHHHHHHHHHHHFDGGGGGHFHHHHHD@FGFFGGDDCGGGGHGGDDGGF
@M02034:409:000000000-BFKT7:1:2102:13848:20536 1:N:0:35
AAAGTCGAGGTGCCTAAAGTGGCAACCCAGACTGCTTCTGGGGTTGGTGGTGTAGAGCTTCCTGTAGCCGCATGGCGTTCGTACTTAAATATGGAACTAACCATTCCAATTTTCGCTGTCTCTTATACACATCTCCGAGCCCACGAGACA
+
BBBBBFBABBBBGGGGGGGGGGGFGHHGGHHGFHHHHHFHHHFGGGGEGFEFGFGFHHHHHGHGGHHGHGGGGGHGEEFFFGHHHHGHHHFHHFGHHHGHHHGFGHHGHHHHHGEGGGGHFHHFFHHHHFHHHHHDG?FCFGHGGGGGGC
@M02034:409:000000000-BFKT7:1:2102:20380:20539 1:N:0:35
AAAGTCGAGGTGCCTAAAGTGGCAACCCAGACTACTCCTCAGGTTGGTGGTGTAGAGCTTCCTGTAGCCGCATGGCGTTCGTACTTAAATATGGAACTAACCATTCCAATTTTCGCTGTCTCTTATCCACATCTCC
+
BBBBBB?ADBABCGGGGGGGGGGHHHHGGHCFHHHHHCGHGHGHHB2EEEGC13D5BD3B5FGGF55AB1A0EE11>?EF??2GHEHBFDF4B333B3FG30?F3FF4BFDGD4<EE//BBEF?4?3?FCC2F?GB
@M02034:409:000000000-BFKT7:1:2102:3703:20551 1:N:0:35
AAAGTCGAGGTGCCTAAAGTGGCAACCCAGACTGGGTGTCAGGTTGGTGGTGTAGAGCTTCCTGTAGCCGCATGGCGTTCGTACTTAAATATGGAACTAACCATTCCAATTTTCGCTGTCTCTTATACACATCTCCGAGC
+
BBBBBFAABBAAGCGDGGG6FB24FHHEFA2B3AFAGGEC5DGG3BEFF?B1ABG5FBGHFEGDGFF53B0>EEHHGGGAEGFFFFGDBFF@@EF3BFF3F?FGHHFHFGGGHHGDGDEFFHHGFGGHBGBGHGHHF//>
@M02034:409:000000000-BFKT7:1:2102:6177:20552 1:N:0:35
AAAGTCGAGGTGCCTAAAGTGGCAACCCAGACTAAGCATGAGGTTGGTGGTGTAGAGCTTCCTGTAGCCGCATGGCGTTCGTACTTAAATATGGAACTAACCATTCCAATTTTCGCTGTCTCTTATACACATCTCCGAGCCCACGAGACA
+
BBBBBFBBBBABGGGGGGGGGGGHHHHGGGHGHDGH3BG3EGHHHHGGFGEFGGHGHHHHHHHHHHHHHGGGGGHHGGGGGGHHHHHGFHHHHHGHHHHGHHHHHHGHHHHHHHGGGGGHHHHHHHHHFHHHHHHHGCGGGGHGGGGGGF
@M02034:409:000000000-BFKT7:1:2102:26082:20555 1:N:0:35
AAAGTCGAGGTGCCTAAAGTGGCAACCCCGACTCTGAATGAGGTTGGTGGTGTAGAGCTTCCTGTAGCCGCATGGCGTTCGTACTTAAATATGGAACTAACCATTCCAATTTTCGCTGTCTCTTATACACATCTCCGAGCCCACGAGAC
+
AAAAA31A1>>A1FGFGGGBFFE0BAFA0AE00AGAA2DGHFBFGEGEFEEFF1FAF1BFG1GDFFGFGEE//EHB>/>>E?FGGHFDGFFFGF11BGBFGFGHHFFFFG1GF><<?EBFGBFD1B2BF<<GHFHGE?CC//FC/@CGG
@M02034:409:000000000-BFKT7:1:2102:15363:20563 1:N:0:35
AAAGTCGAGGTGCCTAAAGTGGCAACCCAGACTTCGCAGCCTGTTGGTGGTGTAGAGCTTCCTGTAGCCGCATGGCGTTCGTACTTAAATATGGAACTAACCATTCCAATTTTCGCTGTCTCTTATACACATCTCCGAGCCCACGAGACA
+
CCCBCFCCCCBCGGGGGGGGGGGHHHHGGHHGHHHGGGGGHHHHHHHEGGGFGGHGHHHHHHHHHHHHHGGGGGHHGGGGGGHHHHHHHHHHHHHHHHHGHHHHHHGHGHHHHHGGGGGHGHHHGHHHGHHGHGFHGDGGGGHGGGGGGG
@M02034:409:000000000-BFKT7:1:2102:15242:20587 1:N:0:35
AAAGTCGAGGTGCCTAAAGTGGCAACCCAGACTAAGAATCAGGTTGGTGGTGTAGAGCTTCCTGTAGCCGCATGGCGTTCGTACTTAAATATGGAACTAACCATTCCAATTTTCGCTGTCTCTTATACACATCTCCGAGCCCACGAGAC
+
BBBBAFBADDBAGGGGGGGFGGGHHHHGGHHGHHHHHHHHHHFGHHGEFEGGHFHGGHFHHHHHHHHFFEGGGEHGFFGGFGHHHHHHHHHHHFFGGGFGHHGGHGFHHHHHHFECGGGGHGHHHHHHHHHGFGHHFFGGGGHGGGCGG
@M02034:409:000000000-BFKT7:1:2102:3112:20602 1:N:0:35
AAAGTCGAGGTGCCTAAAGTGGCAACCCAGACTCCGAATAAGGTTGGTGGTGTAGAGCTTCCTGTAGCCGCATGGCGTTCGTACTTAAATATGGAACTAACCATTCCAATTTTCGCTGTCTCTTATACACATCTCCGAGCCCACGAGACA
+
BBCABFABDBBCGGGGGGGGGGGHHHHGGHHGHHHGGGGGHHHHHHGGGGEFHHHHHEHHHHHHHGHHHEFCGGGGEEEGGGHHHHGGHHHHHHGGHHHHHHDGHHHFFHHHHGGGGGGHGHHHGHGHFHFGHHHHG@DCGGHGGGGDDF
@M02034:409:000000000-BFKT7:1:2102:17661:20604 1:N:0:35
AAAGTCGAGGTGCCTAAAGTGGCAACCCAGACTGGTGCGACGGTTGGTGGTGTAGAGCTTCCTGTAGCCGCATGGCGTTCGTACTTAAATATGGAACTAACCATTCCAATTTTCGCTGTCTCTTATAACATCTCCGAGCCCACGAGACAG
+
BBCCCFBBCCCCGGGGGGGGGGGHHHHGGHHGHHHGGHGGGGGGGGGEFGFFGGHHHHHHHHHHHHHHHGGFGGHHGEGGGGHHHHHHFHHHHHHGHHGGHHHHHHHFHGHHHFCGGGFFHHHHHHGHHGHFHGFEDGGGGHGGGGGGHH
@M02034:409:000000000-BFKT7:1:2102:3092:20608 1:N:0:35
AAAGTCGAGGTGCCTAAAGTGGCAACCCAGACTCCGAATAAGGTTGGTGGTGTAGAGCTTCCTGTAGCCGCATGGCGTTCGTACTTAAATATGGAACTAACCATTCCAATTTTCGCTGTCTCTTATACACATCTCCGAGCCCACGAGAC
+
BBCBBFBADBBCGGGGFGGFGGGGGCGGGHHFHHHGEGGGHGHGGHGEEGEFGFHGGGHHBBGHHFGDBB>>EEHFEEFCEFF?GGHFFHFHGHDBBCFF??3FHFGBFHHHHFE?EEEGHFFGFHGFBBGF2F???/B/>FGFC<AED
@M02034:409:000000000-BFKT7:1:2102:17516:20621 1:N:0:35
AAAGTCGAGGTGCCTAAAGTGGCAACCCAGACTGCGTCTCCGGTTGGTGGTGTAGAGCTTCCTGTAGCCGCATGGCGTTCGTACTTAAATATGGAACTAACCATTCCAATTTTCGCTGTCTCTTATACACATCTCCGAGCCCACGAGAC
+
AAAAAFAADDAAEAFGGFG3F1FAEEH0FAFGB1G?EEAEGEGAEEEGGFEFFFF2DGFGFBG@@@BDBEEEEGHHGGGGGECGGHH11>>F>DFF1GGFHHBHHHFFGGHHHFECCECDG2GHFG2D2@DFG@>1E<CC@CGFGCC.<
@M02034:409:000000000-BFKT7:1:2102:14135:20624 1:N:0:35
AAAGTCGAGGTGCCTAAAGTGGCAACCCAGACTGGGGCGGGGGTTGGTGGTGTAGAGCTTCCTGTAGCCGCATGGCGTTCGTACTTAAATATGGAACTAACCATTCCAATTTTCGCTGTCTCTTATACACATCTCCGAGCCCACGAGAC
+
BCBBCFCCCCCCGGGGGGGGGGGHHHHGGHHGHHHHGGGGGGGEGGGEFGAFGFGGHHHHGHHHHHHFHGGGGGHHFDGGFDFHHHHHHHEHHHFGHHGGHHHHHGGHHHHHHHCFGGGHHFHHHHGGGHBGBFFFGBGGGGGGGAGGG
@M02034:409:000000000-BFKT7:1:2102:3692:20625 1:N:0:35
AAAGTCGAGGTGCCTAAAGTGGCAACCCAGACTGAGCCGGCTGTTGGTGGTGTAGAGCTTCCTGTAGCCGCATGGCGTTCGTACTTAAATATGGAACTAACCATTCCAATTTTCGCTGTCTCTTATACACATCTCCGAGCCCACGAGAC
+
BBBBBFBBBBBBGGGGGGGGGGGHHHHGGFHGH3GHF3A2A2AGHHHEFG?FGGGHHHHHHHHHHHHHHGGEGGHFFEGFFGFHGHHFHHGHHHGFFHGFBGHGHHFHHHHHHGGGGGGHHHHHGHHHEGHHHHGFD/CDGGHGG@DGG
@M02034:409:000000000-BFKT7:1:2102:9712:20629 1:N:0:35
AAAGTCGAGGTGCCTAAAGTGGCAACCCAGACTACTTCTCATGTTGGTGGTGTAGAGCTTCCTGTAGCCGCATGGCGTTCGTACTTAAATATGGAACTAACCATTCCAATTTTCGCTGTCTCTTATACACATCTCCGAGCCCACGAGAC
+
ABBAAFBBCCABGGGGGGGGGGGHHHHGGHHGHHHHHHHHGGHHGHEEFEGGHFFAGHHHHHHHHFHHFECAFGHHGGGFGGFFHHFEEGHHHGFHHHGHGHEGHHBHHHHHHGFD?AEBHHHHHHFHGFGHHHHHA?GG?FFGGGGDD
@M02034:409:000000000-BFKT7:1:2102:22212:20637 1:N:0:35
AAAGTCGAGGTGCCTAAAGTGGCAACCCAGACTTCGCCGCAGGTTGGTGGTGTAGAGCTTCCTGTAGCCGCATGGCGTTCGTACTTAAATATGGAACTAACCATTCCAATTTTCGCTGTCTCTTATACACATCTCCGAGCCCACGAGAC
+
BBBBBFBADBBBGGGG4GGGGGGHHGHGGHGGHBFG2EEGEGGGBG?EFEEGHHHBGFHHHHHHHHFHHGGFGGHHCGGGGGHHHHHFDGHHHGHGHHGHHHHGHHHHFGHHHB@DG?FFHFHHDGFGHGFGGFHFD/@?CGGGGCFFG
@M02034:409:000000000-BFKT7:1:2102:23732:20638 1:N:0:35
AAAGTCGAGGTGCCTAAAGTGGCAACCCAGACTGTGATGACTGTTGGTGGTGTAGAGCTTCCTGTAGCCGCATGGCGTTCGTACTTAAATATGGAACTAACCATTCCAATTTTCGCTGTCTCTTATACACATCTCCGAGCCCACGAGACA
+
CCCCCFCCBBBBGGGGGGGGGGGHHHHGGHHGHHHHGHHGHHHHHHHGFFEFGHGFGHHHHHHGFGGGHEEEEEHGGGGGEFHHHHHHHHHHHHHFFHHHHHBGHHGHHHHGHHFEGGGHHGHHHHHHGHFHGHEG?CGGGGHGGGGDFB
@M02034:409:000000000-BFKT7:1:2102:23387:20638 1:N:0:35
AAAGTCGAGGCGCCTAAAGTGGCAACCCAGGGGGTTGGTGGTGTAGAGCTTCGTGTAGCCGCATGGCGTTCGTACTTAAATATGGAACTAACCATTCCAATTTTCGCTGTCTCTTATACACATCTCCGAGCCCACGAGACAGGCAGAAA
+
>AAA>DA?AADDAEEC1GGGGFFHFHHGCGFGC/EEGECGEGGGHEFHFFHHEBFFGHFHGEEEEHFE>EEEGHEGHF>GFEFHD<<GF1GCFFGGHHF2FFHH2<<EGAFFBGHFGHHFHGGGGF1C/>@@FCCA@?ACBGEAGCE/C
@M02034:409:000000000-BFKT7:1:2102:25890:20642 1:N:0:35
AAAGTCGAGGTGCCTAAAGTGGCAACCCAGACTACTTCTACTGTTGGTGGTGTAGAGCTTCCTGTAGCCGCATGGCGTTCGTACTTAAATATGGAACTAACCATTCCAATTTTCGCTGTCTCTTATACACATCTCCGAGCCCACGAGAC
+
BAAABFABBBBBFGGGGGGFGFFFHHGEGGHGHHHHHGFHHHFHHHGAFEBFGDFAGFHHHGHFEGGDBEE0EEHBE?EFFGHHHHHGHHFHHHFFHGHHHHHGGHGFHGFHHFEAFGGGHHGHGHHHGFHHHHH2E>DGGFHGGGGGG
@M02034:409:000000000-BFKT7:1:2102:28513:20645 1:N:0:35
AAAGTCGAGGTGCCTAAAGTGGCAACCCAGACTAAGGAGACGGTTGGTGGTGTAGAGCTTCCTGTAGCCGCATGGCGTTCGTACTTAAATATGGAACTAACCATTCCAATTTTCGCTGTCTCTTATACACATCTCCGAGCCCACGAGACA
+
CCCCBFBBBCBCGGGGGGGGGGGGHHHGGHHCGHFGHGHGFEFEFGGEEEEEFBG5FGGHFGHGFEGDABE>EEF1>BEFEFFFGHGHHGHFHGB3FGGG3?3FGFDDHGFHHFE?GGFGGHHFBGF3F2GHHFFFE?CC//?FGCGGGC
@M02034:409:000000000-BFKT7:1:2102:23315:20647 1:N:0:35
AAAGTCGAGGTGCCTAAAGTGGCAACCCAGACTTTGAATAATGTTGGTGGTGTAGAGCTTCCTGTAGCCGCATGGCGTTCGTACTTAAATATGGAACTAACCATTCCAATTTTCGCTGTCTCTTATACACATCTCCGAGCCCATGAGAC
+
BABBBFAABDAAGGGGG4FGGGGGHHHGGHHGHHHHFGFFGFGGGHEGGGGFFHHEHHHHGHHHFHGFGEFGGGHHGGGGGGHHHHHHHHHHHFHEFHHHHHHHFGHFHGHHHHGGGFEFHGHFFHGBHFDFFHFHGCCCCGH2CHHHH
@M02034:409:000000000-BFKT7:1:2102:28496:20649 1:N:0:35
AAAGTCGAGGTGCCTAAAGTGGCAACCCAGACTAAGGA
+
BCCCAFCCBCBBGGGGGFGGGGGHHHHGGHHGGFFC3A
@M02034:409:000000000-BFKT7:1:2102:22259:20652 1:N:0:35
AAAGTCGAGGTGCCTAAAGTGGCAACCCAGACTCCTAATCTGGTTGGTGGTGTAGAGCTTCCTGTAGCCGCATGGCGTTCGTACTTAAATATGGAACTAACCATTCCAATTTTCGCTGTCTCTTATACACATCTCCGAGCCCACGAGACA
+
BBBBB5AADDA>44BFFBEGF4FFGEGA22GG3FH3GGHHHGHHFEEEFCAFGEGBGHHHHHHFGGG5FEGEGGHGG>EGEEFHHHGFBBGHHHBDFGFHBGGHFGFHHHFHHHGGGGGEHGHGFGG?GFF??FFGGC@CCFGGGCCDAC
@M02034:409:000000000-BFKT7:1:2102:22222:20653 1:N:0:35
AAAGTCGAGGTGCCTAAAGTGGCAACCCAGACTTCGCCGCAGGTTGGTGGTGTAGAGCTTCCTGTAGCCGCATGGCGTTCGTACTTAAATATGGAACTAACCATTCCAATTTTCGCTGTCTCTTATACACATCTCCGAGCCCACGAGACA
+
BBBBBFBB@D>AGGGGGGGGGGGHFHFEFEHGHHHFEGGGGEEGGFGEGEEFHFGGHHFHHHHHHHHHHGGEEFHHGEGGGEGHFHGGDFFHHHB3FGFGFGHGHHHHHGHHHGCGGDFHFGHHEGFFHHHFGHHHDBCFGGEFGCGGG<
@M02034:409:000000000-BFKT7:1:2102:9980:20661 1:N:0:35
AAAGTCGAGGTGCCTAAAGTGGCAACCCAGACTTCTACTACTGTTGGTGGTGTAGAGCTTCCTGTAGCCGCATGGCGTTCGTACTTAAATATGGAACTAACCATTCCAATTTTCGCTGTCTCTTATACACATCTCCGAGCCCACGAGAC
+
ABCCAFBADBBCGGGGGGGGGGGHHHHGGHHGHHHHHHHHHHHHHHHDFFEFBFFDGHHGHGHHHHGDFEGEFGHHGFGGFFFHHHHFFFHHHHGBFGFBFFFGFFGEHHHHHHGGGGEHHGHHGHGGFGHHHHGFFCGCGGHGGGGGG
@M02034:409:000000000-BFKT7:1:2102:3740:20663 1:N:0:35
AAAGTCGAGGTGCCTAAAGTGGCAACCCAGACTGGTATGGGGGTTGGTGGTGTAGAGCTTCCTGTAGCCGCATGGCGTTCGTACTTAAATATGGAACTAACCATTCCAATTTTCGCTGTCTCTTATACACATCTCCGAGCCCACGAGACA
+
A?AAAFA>DDAAFGGFGFFGGGGHHHGGGHHGHHHGGHHHHGGEGGGEFEEFFGGGGFHHFHHHHHHHFGG?EGHFGEGGGGHHHHDFHHHHHHGFFGFFFGBFHHGHHHHHHGGCGGGGHEGHFGGHFB1GFHF<E<CCCGHGG@CCG<
@M02034:409:000000000-BFKT7:1:2102:12796:20669 1:N:0:35
AAAGTCGAGGTGCCTAAAGTGGCAACCCAGACTGCGACGCGGGTTGGTGGTGTAGAGCTTCCTGTAGCCGCATGGCGTTCGTACTTAAATATGGAACTAACCATTCAATTTTCGCTGTCTCTTATACACATCTCCGAGCCCACGAGACAG
+
ABCCADABCBBCGGGGGGGGGGGHHHHGGHHGHFBEGEGEE0EEFEGEEEEFFGGD@GHHGHHHHGHEFGGEGGHFEEGEFEHEHHHGFHHGHF2DGHGHFGFGFHGGHHHHDDDDD/DGG1FGHFFHH1?CD<GDGGGGGHE@DGGAGC
@M02034:409:000000000-BFKT7:1:2102:8669:20676 1:N:0:35
AAAGTCGAGGTGCCTAAAGTGGCAACCCAGACTAATAAGTCGGTTGGTGGTGTAGAGCTTCCTGTAGCCGCATGGCGTTCGTACTTAAATATGGAACTAACCATTCCAATTTTCGCTGTCTCTTATACACATCTCCGAGCCCACGAGACA
+
BCCCAFCBCCCCGGGGGGGGGGGHHHHGGHGCEDEG5DG5DAEEEGFAA1EF13D55BAF5FGFF5D53EE@FFF1>1EEE>B?EGH33BGFED@3?FGH303B3?FDGGHHFB/EF/?F3?FFDF3FGCFCGGH2?/CC/CGF//<?EF
@M02034:409:000000000-BFKT7:1:2102:23373:20676 1:N:0:35
AAAGTCGAGGTGCCTAAAGTGGCAACCCAGACTAAGAATAATGTTGGTGGTGTAGAGCTTCCTGTAGCCGCATGGCGTTCGTACTTAAATATGGAACTAACCATTCCAATTTTCGCTGTCTCTATACACATCTCCGAGCCCACGAGACAG
+
ABBAAFBBBBBBFGGGGGGGGFFHHHHDEHHGHHHFGGHHHHHFHHHEFGEFGGGDGHHHHFHFHGGGFEGGGGHGEEFFFFHHHHBGGGHHHGBFGHHHHHHHHHGHHHHHHGGGGGFFHGHGHHFHHFGHHGGF<BDGGGGGGFDGHH
@M02034:409:000000000-BFKT7:1:2102:19974:20677 1:N:0:35
AAAGTCGAGGTGCCTAAAGTGGCAACCCAGACTAAGAAGGAGGTTGGTGGTGTAGAGCTTCCTGTAGCCGCATGGCGTTCGTACTTAAATATGGAACTAACCATTCCAATTTTCGCTGTCTCTTATACACATCTCCGAGCCCACGAGACA
+
BBBCAFCCCCBBGGGGGGGGGGGHHHHGGHHGHHGHHHHGHHGEGHGGFFEFGHHHHGHHHHHHHHHHHGFEGGHHGEFGFGHHHHHHFHHHHHHHHHFHHGHHHHHHHHHHHHGGGGGHHHHHFHHHHGHHHHGFGCGCGGHGGGGGGC
@M02034:409:000000000-BFKT7:1:2102:8839:20680 1:N:0:35
AAAGTCGAGGTGCCTAAAGTGGCAACCCAGACTTCTCAGCATGTTGGTGGTGTAGAGCTTCCTGTAGCCGCATGGCGTTCGTACTTAAATATGGAACTACCCATTCCAATTTT
+
ABBBBFBBBBBBGGGGGFGFGGGHHHGGGHGGHDGG35D3FGGGHHABAEECCFGAFBHHGBHHFHGB3EECAFF10EE1EE2FGFHHGFBBG3FG3FG3B13BBGFFBFGHG
@M02034:409:000000000-BFKT7:1:2102:5207:20682 1:N:0:35
AAAGTCGAGGTGCCTAAAGTGGCAACCCAGACTAATAGGAAGGTTG
+
>AA3AD33AD2>FGGGGGGBGCFHHHHGGGCGGDHHHHCHH22FBB
@M02034:409:000000000-BFKT7:1:2102:7550:20689 1:N:0:35
AAAGTCGAGGTGCCTAAAGTGGCAACCCAGACTCCGGCGCCGGTTGGTGGTGTAGAGCTTCCTGTAGCCGCATGGCGTTCGTACTTAAATATGGAACTAACCATTCCAATTTTCGCTGTCTTTATACACATCTCCGAGCCCACGAGACAG
+
BBBBBFBADB>AGGGGGGGGGGGHHHHGGHHGFHHGGGGGGGGEEGCEFEEFHFGGGHHHHHHHHHHGGGGGGGHHGFGGGGGHHHHHHHGHHHHGHHHHHHHHFHFHHHHHHGGGGGGGHHHHHGFHHGHHHHGGCCGGGHGGGGGGGH
@M02034:409:000000000-BFKT7:1:2102:27699:20697 1:N:0:35
AAAGTCGAGGTGCCTAAAGTGGCAACCCAGACTAATCGTGAGGTTGGTGGTGTAGAGCTTCCTGTAGCCGCATGGCGTTCGTACTTAAATATGGAACTAACCATTCCAATTTTCGCTGTCTCTTATACACATCTCCGAGCCCACGAGACA
+
BBBBBFBABBBBGGGGFGGFGGGHHHHGGHGGHHHHHGHHCDHGGHGEFEEFFDGEGHHH5GHHGAGDFEG>EFH?E>EFFEFGHHHFEFHBGF33FGFFF?3FGFHFHHHHHGGGGGEFGHHHFHHGHHDGHHHHGCCFCGHG@CFGFF
@M02034:409:000000000-BFKT7:1:2102:5203:20699 1:N:0:35
AAAGTCGAGGTGCCTAAAGTGGCAACCCAGACTAATAGGAAGGTTGGTGGTGTAGAGCTTCCTGTAGCCGCATGGCGTTCGTACTTAAATATGGAACTAACCATTCCAATTTTCGCTGTCTCTTAACACATCTCCGAGCCCACGAGACAG
+
ABBCAFBABCCCGGGGFGGGGGGHHHHGGHHGHHHHHHHHGHGHHHGFFEEFFGGGHHHHHHHHHFHGGEGEGGHFGGGGGGHHHHHGHHHHHHFFGHGGFGFGGFGGHHHHHHGGGGGFHHHHFFFHHHHHHHHDCGGGGHGGGGGGHH
@M02034:409:000000000-BFKT7:1:2102:19786:20712 1:N:0:35
AAAGTCGAGGTGCCTAAAGTGGCAACCCAGACTCCGAATCAGGTTGGTGGTGTAGAGCTTCCTGTAGTCGCATGGCGTTCGTACTTAAATATGGAACTAACCATTCCAATTTTCGCTGTCTCTTATACACATCTCCGAGCCCACGAGACA
+
CCCCCFCBCCBCGGGGGGGGGGGHHHHGGHHGHHHGGGGGHHHGHHGEFGEFHHHGHHHHHHHHHHHHGFGGGGHGGGGGGGHHHHHHHHHHHHHHHHHHHHHHHHFHHHHHHHEGGGGHHHHHHHHHHHHHHHHHG?GGGGHGGCGGGB
@M02034:409:000000000-BFKT7:1:2102:3177:20714 1:N:0:35
AAAGTCGAGGTGCCTAAAGTGGCAACCCAGACTTCGAATAAGGTTGGGGGTGTAGAGCTTCCTGTAGCCGCATGGCGTTCGTACTTAAATATGGAACTAACCATTCCAATTTTCGCTGTCTCTTATACACATCTCCGAGCCCACGAGAC
+
ABBBBDAA@BBBGGGGGGGGGGGHHHHGGHHGGHHGAG32A5GGGFA2A0EE03F55FBC@FF@B5F53BE/EFF1E>E1E/BGAFGHH4GFDFB3E3GFB03FF4DDGHHGHG?/EDGGHHHHED>FFHB@GDFFE<CC@CFGGGGDD
@M02034:409:000000000-BFKT7:1:2102:20783:20718 1:N:0:35
AAAGTCGAGGTGCCTAAAGTGGCAACCCAGACTAATAGTCAGGTTGGTGGTGTAGAGCTTCCTGTAGCCGCATGGCGTTCGTACTTAAATATGGAACTAACCATTCCAATTTTCGCTGTCTCTTATACACATCTCCGAGCCCACGAGAC
+
BBCCCFBBBCABGGGGGGGGGGGHHHHGGHHGHHGHHHHHHHHGHHGEFEBFGGGFHHHHHHHHHHHHHEGGGGHBEEFFFFHHHHHFGHGHHHGHHHHGHHHHHHGHHHHHHHGFGGGHHHHHFHHHHHHHGHHFGB@DGGHGGCGGG
@M02034:409:000000000-BFKT7:1:2102:27381:20721 1:N:0:35
AAAGTCGAGGTGCCTAAAGTGGCAACCCAGACTAGGGATGGGGTTGGTGGTGTAGAGCTTCCTGTAGCCGCATGGCGTTCGTACTTAAATATGGAACTAACCATTCCAATTTTCGCTGTCTCTTATACACATCTCCGAGCCCACGAGACA
+
AABCCFCBBCABFGGGGGGBGGGHGHHGGHHGHHHHHHHGGHGGEEGFFEEFGGGBFHHHFHHHFFGFFEEEGGHGFFGGGGGHHHHGFHHHHHHEHHHHHFHHHGEHHHHHHHGGGGGHGHHHGGFGFFGHHGBGGGGGGGHGGGG<EF
@M02034:409:000000000-BFKT7:1:2102:26335:20722 1:N:0:35
AAAGTCGAGGTGCCTAAAGTGGCAACCCAGACTAATCGGGATGTTGGTGGTGTAGAGCTTCCTGTAGCCGCATGGCGTTCGTACTTAAATATGGAACTAACCATTCCAATTTTCGCTGTCTCTTATACACATCTCCGAGCCCACGAGAC
+
BBBBBFBBBBBBGGGGGGGBGGGEGHHGGHHGHHBHGAE?AEFHHHHFFFEFGHHHHHHHHHHHGHHGHEGGGGHHGFGGGGHHHHHHHHHHHHHHHHHHHHGHHHGHHHHHHHGFGGGHGHHHHHGHHFHHGGFFGGGGGGHFGGGGG
@M02034:409:000000000-BFKT7:1:2102:3162:20734 1:N:0:35
AAAGTCGAGGTGCCTAAAGTGGCAACCCAGACTTCGAATAAGGTTGGTGGTGTAGAGCTTCCTGTAGCCGCATGGCGTTCGTACTTAAATATGGAACTAACCATTCCAATTTTCGCTGTCTCTTATACACATCTCCGAGCCCACGAGACA
+
BBBBBFBBBBBAGGGGGFG6GGGFFGHGGHHGHHCGHGHGBGGGFHGEFEEFFBGBGEGHECHGGFFFDEE?EGHFFFEFGGFCFGHHHHGFFFBBGHFGFFEGHFHFGHFFFDFEGGGFHBGGFFFGFF2GFGFBC@G?/FCEDDAAD<
@M02034:409:000000000-BFKT7:1:2102:11116:20734 1:N:0:35
AAAGTCGAGGTGCCTAAAGTGGCAACCCAGACTAAGGATACTGTTGGTGGTGTAGAGCTTCCTGTAGCCGCATGGCGTTCGTACTTAAATATGGAACTAACCATTCCAATTTTCGCTGTCTCTTATACACATCTCCGAGCCCACGAGACA
+
ABBBAFBBDBABGGGGGGGGGGGHHHHGGGHGHHHHHHHHHHHHHHHEGFGFGFHGHHHHFHHHHHHHHGGGGGHAEEFGGGHHHHHBGGHHHHGHHHHHHHGHEHGHHHHHHHGGGGGHHGGHFGGFGHHHGHFHGCFGGGHGGGGGGF
@M02034:409:000000000-BFKT7:1:2102:2900:20736 1:N:0:35
AAAGTCGAGGTGCCTAAAGTGGCAACCCAGACTCTGCCTCCTGTTGGTGGTGTAGAGCTTCCTGTAGCCGCATGGCGTTCGTACTTAAATATGGAACTAACCATTCCAATTTTCGCTGTCTCTTATACACATCTCCGAGCCCACGAGACA
+
>A?1ADAA?DAACBGGGCGGDAFAFCGE0A0F1GFCFH1FAE1GGFHAF//BGB1DEBGGHCH1FGGGGFEE/EHGE/EBE>>F/FB@B2@FG1FFEF1@1FGC>GGHHHHHHFEAEEAFHHHHHGGHD1GGHHGGGCGCGGGGCGGGGF
@M02034:409:000000000-BFKT7:1:2102:21821:20739 1:N:0:35
AAAGTCGAGGTGCCTAAAGTGGCAACCCAGACTAATAATAATGTTGGTGGTGTAGAGCTTCCTGTAGCCGCATGGCGTTCGTACTTAAATATGGAACTAACCATTCCAATTTTCGCTGTCTCTTATACACATCTCCGAGCCCACGAGACA
+
CCCCCFABCCCCGGGGGGGGGGGHHHHGGHGGHD35BEGHG5FGGHHEFFGEA3D5BBDGFGHHHGGFFEE0EGFAE1EGEEEGEHHBGGHDED3BFFGHC1@B??GBHG3G?4>EEE<G4FFF4?4?FB??FFHDF/DGDFC/<DGAA?
@M02034:409:000000000-BFKT7:1:2102:25066:20742 1:N:0:35
AAAGTCGAGGTGCCTAAAGTGGCAACCCAGACTCCGCCGTCTGTTGGTGGTGTAGAGCTTCCTGTAGCCGCATGGCG
+
AAABAFBADBABGGGGGFGGFGGHHHHGGHFGH3FE2EE2AFFF5BGAAAECA3D555FG5B5B55D5@BE0B>11>
@M02034:409:000000000-BFKT7:1:2102:17868:20745 1:N:0:35
AAAGTCGAGGTGCCTAAAGTGGCAACCCAGACTAAGAGTACGGTTGGTGGTTTAGAGCTTCCTGTAGCCGCATGGCGTTCGTACTTAAATATGGAACTAACCATTCCAATTTTCGCTGTCTCTTATACACATCTCCGAGCCCACGAGACA
+
ABBAAFBABDAAGGGGGFGFGGGFHHHGGHHGHHHHHHHHHGGFFCGEFGEFHFGGHHHHHHHHHHHGHGGGGGHHGGGGGGHHHHHGGHGHHFGFGEFGHHFHHHHHHHHHGGEGGGGHHHHHHH3GHHHGFGFFG?CGBFGGGGGGGH
@M02034:409:000000000-BFKT7:1:2102:25048:20747 1:N:0:35
AAAGTCGAGGTGCCTAAAGTGGCAACCCAGACTCCGCCGTCTGTTGGTGGTGTAGAGCTTCCTGTAGCCGCATGGCGTTCGTACTTAAATATGGAACTAACCATTCCAATTTTCGCTGTCTCTTATACACATCTCCGAGCCCACGAGAC
+
AAAAAFBBBBBBGGGGGGGGGGGHHHHGGHHGHHHGGGGGGHGHHFGEFGEFGFHGHBGHHHHHHHGHHGGCGEHHFEFGGGHHHHFGFHFHGFGGHFGHHFHHHHHHHHHHHHGGFCGHHHHHGGGHEHFFHHHGD/CFCFHGCDCDG
@M02034:409:000000000-BFKT7:1:2102:2911:20750 1:N:0:35
AAAGTCGAGGTGCCTAAAGTGGCAACCCAGACTCTGCCTCCTGTTGGTGGTGTAGAGCTTCCTGTAGCCGCATGGCGTTCGTACTTAAATATGGAACTAACCATTCCAATTTTCGCTGTCTCTTATACACATCTCCGAGCCCACGAGACA
+
AAAABFA>A>AAEGGGGGGGGGFCGEHFFCEFFGHDHHFGFHFGHFFAFAAFHFFDHFFHHFHGGFGF3EE>EFHHGEFFFEFHGHFFFGFHHHEGFHDFHHHGDGHGFGGGFGFCGGEBFFGD4FGHBFFHHHFFD/BD?FEGFGCGGE
@M02034:409:000000000-BFKT7:1:2102:12621:20750 1:N:0:35
AAAGTCGAGGTGCCTAAAGTGGCAACCCAGACTAATAGTGGGGTAGG
+
BCCCAFCABCCCGGGGGGGGGGGHHHHGGHHGH33D55D522AE2FF
@M02034:409:000000000-BFKT7:1:2102:21144:20753 1:N:0:35
AAAGTCGAGGTGCCTAAAGTGGCAACCCAGACTCAGCCTCATGTTGGTGGTGTAGAGCTTCCTGTAGCCGCATGGCGTTCGTACTTAAATATGGAACTAACCATTCCAATTTTCGCTGTCTCTTATACACATCTCCGAGCCCACGAGACA
+
CCCCCFCCCCCCGGGGGGGGGGGHHHHGGHHGHHHGGHHHHHHHHHHEGGGFHFGFGHHHHHHHHHHHHGGGGGHHFEGFFEHGGHFGFHHHHHFFHHHHHHHGHHGHHGHHHHGGGGGGHHHHFHFGHHHHHHHDF/BCCGHGGFGGG?
@M02034:409:000000000-BFKT7:1:2102:18426:20754 1:N:0:35
AAAGTCGAGGTGCCTAAAGTGGCAACCCAGACTACGGATCGTGTTGGTGGTGTAGAGCTTCCTGTAGCCGCATGGCGTTCGTACTTAAATATGGAACTAACCATTCCAATTTTCGCTGTCTCTTATACACATCTCCGAGCCCACGAGACA
+
ABBAADABBBBBGGGGGFGFGGGHHHHGGHHGHGHGGGGGGHHHHHHGFGEFGFHFGHHHHHHHHHHHHGGGGGHHGFGGGGHHHHHGHHHHHHGGHHHHHHHHHHGHHHHHHHGGGGGGHGHHDHHGHHHHHHGGGDCCFGFGGGGADB
@M02034:409:000000000-BFKT7:1:2102:28517:20754 1:N:0:35
AAAGTCGAGGTGCCTAAAGTGGCAACCCAGAATGTTGGTGGTGTAGAGCTTCCTGTAGCCGCATGGCGTTCGTACTTAAATATGGAACTAACCATTCCAATTTTCGCTGTCTCTTATACACATCTCCGAGCCCACGAGACAGGCAGAAAT
+
BBBBBFBA?DABGGGGGBGGGGDHHHHFDAGHHHHFFGGGGGGEGGFHHHFHHHHHGHHHEE0EEHHGGGGGGFHHHGGFGHHFHDHHHHFHFHGHFGH4FGHHHCGGGGFHBHHFHHGFFHHHHHGGGCC@CGGC>DGGFFAFCDFHGD
@M02034:409:000000000-BFKT7:1:2102:4882:20756 1:N:0:35
AAAGTCGAGGTGCCTAAAGTGGCAACCCAGACTATGCCGGGGGTTGGTGGTGTAGAGCTTCCTGTAGCCGCATGGCGTTCGTACTTAAATATGGAACTAACCATTCCAATTTTCGCTGTCTCTTATACACATCTCCGAGCCCACGAGAC
+
AABBAF@ABBBAGGG5BBGGGGGHHHHGGHHGHHHHHHGGGGGEEGG?FEEGHHHGHHGHHHHHHGHFGGGEEEHHEGGGGGHHHHHFFGHGHHHHHHEBGGFGHEHHHHFHHFGGGGGHHHFHFGBGFGHEHHFHG>@@FGEGGGGFC
@M02034:409:000000000-BFKT7:1:2102:25060:20763 1:N:0:35
AAAGTCGAGGTGCCTAAAGTGGCAACCCAGACTCCGCCGTCTGTTGGTGGTGTAGAGCTTCCTGTAGCCGCATGGCGTTCGTACTTAAATATGGAACTAACCATTCCAATTTTCGCTGTCTCTTATACACATCTCCGAGCCCACGAGAC
+
A?ABAFBBADAAFGGGCGFGGGEHHFFDGHHGHHHGGGGEGGGHHHHAFFAEFGGGHHGFHHHFFGHFGEE@EGHAEEEFGFHHHHGGBFFGGHHFHHD3FBGFFGEE4FHFHGEDEDAFHFHBFGBFBGBF2@22CCC?@FHFFFCG?
@M02034:409:000000000-BFKT7:1:2102:4869:20768 1:N:0:35
AAAGTCGAGGTGCCTAAAGTGGCAACCCAGACTATGCCGGGGGTTGGTGGTGTAGAGCTTCCTGTAGCCGCATGGCGTTCGTACTTAAATATGGAACTAACCATTCCAATTTTCGCTGTCTCTTATACACATCTCCGAGCCCACGAGAC
+
BABBAFBAD>AAGGGGGGGGGGGHHHGGGHHGHHHHHHGFGGGFGEG1FFEFGEGGFGHGGHHGFFFFGEGGGGHFFGGGGGGHGHFGFFDGHGGFFGDBBGBGHGFFHHHHHFDDGGGHGHHHGHEGGFGHC>>>C-A@DEHCCGFGD
@M02034:409:000000000-BFKT7:1:2102:21089:20770 1:N:0:35
AAAGTCGAGGTGCCTAAAGTGGCAACCCAGAGGGTTGGTGGTGTAGAGCTTCCTGTAGCCGCATGGCGTTCGTACTTAAATATGGAACTAACCATTCCAATTTTCGCTGTCTCTATACACTCTCCGAGCCC
+
CCCBBFBCCCCCGGGGFGGGGGGHHHHGGHH22BEH22B22BFGHHHHHHHHHHHHHGHHGGEGGHHGGGGGG2FGHHHHHGHHHFGHHHHHFHGGHFFHGHHHHGGGGGHHHH4F?D4B33BG2/>>//F
@M02034:409:000000000-BFKT7:1:2102:18647:20781 1:N:0:35
AAAGTCGAGGTGCCTAAAGTGGCAACCCAGACTCATAAGAATGTTGGTGGTGTAGAGCTTCCTGTAGCCGCATGGCGTTCGTACTTAAATATGGAACTAACCATTCCAATTTTCGCTGTCTCTTATACACATCTCCGAGCCCACGAGAC
+
BCBBCFBBCCCCGGGGGGGGGGGHHHHGGHHGHHHHHHHGHHHHHHHFFEEFFGHGGHHHHGHHHHHFGFGEFGHGEEGGGGHHHHHFHHGFHGGFHHHHHFHHHHFGHHHHHHGGGGGHHHHHBFFGHHHFHHGHGGGCGFHGGGGGG
@M02034:409:000000000-BFKT7:1:2102:15084:20788 1:N:0:35
AAAGTCGAGGTGCCTAAAGTGGCAACCCAGACTTCGTCTGTTGTTGGTGGTGTAGAGCTTCCTGTAGCCGCATGGCGTTCGTACTTAAATATGGAACTAACCATTCCAATTTTCGCTGTCTCTTATACACATCTCGAGCCCACGAGACAG
+
A1AAABAADDAAGBFEGGGGEFGHHHHF0FAFFHHAFEEGDGHHHHHCFEEFGFHDGHHGHFHGHHHBGFCCEFHFEEEEFGBGEHFBFGFFHHG1GFFCGFGGHHGGFHHHHGECGCGHHHHHBFGHFHHHHFGFFGGGGHGGGGCGGF
@M02034:409:000000000-BFKT7:1:2102:14677:20790 1:N:0:35
AAAGTCGAGGTGCCTAAAGTGGCAACCCAGACTTGGTGGTCTGTTGGTGGTGTAGAGCTTCCTGTAGCCGCATGGCGTTCGTACTTAAATATGGAACTAACCATTCCAATTTTCGCTGTCTCTTATACACATCTCCGAGCCCACGAGACA
+
BBBBBFBBBBBBGGGGGGGGGGGHHGHGGHHFGHHHHGGGFHHHHHHEFEBFFGGFHHHGHHHGHHHHGGGGGGHHGGGGGGHHHHHFGH@GHHHEHHHHHGHHBHHHGHHHHGEGGGGHHHHHHHGHHHGHGHHFGFGGGGGGGGGCEC
@M02034:409:000000000-BFKT7:1:2102:22641:20792 1:N:0:35
AAAGTCGAGGTGCCTAAAGTGGCAACCCAGACTAAGGGTGGGGTTGGTGGTGTAGAGCTTCCTGTAGCCGCATGGCGTTCGTACTTAAATATGGAACTAACCATTCCAATTTTCGCTGTCTCTTATACACATCTCCGAGCCCACGAGACA
+
BBBBBFBBBDABGGGGGFGGGGGGGHHGGGHGHHHHGHFFFFGGFGGEFGEFHHHFDHHHHHHHHHHHHGGGEFHHFEGFEFHHHHHFHHHHHHFGGHGHHHHHHHGHGGHHHFGDDFDGHHHHHHFGHHHGGGGGGDGGGFHGGDGGGF
@M02034:409:000000000-BFKT7:1:2102:3564:20798 1:N:0:35
AAAGTCGAGGTGCCTAAAGTGGCAACCCAGACTAGGGATAAGGTTGGTGGTGTAGAGCTTCCTGTAGCCGCATGGCGTTCGTACTTAAATATGGAACTAACCATTCCAATTTTCGCTGTCTCTTATACACATCTCCGAGCCCACGAGAC
+
CCCCCFCCCBCCGGGFGGGGGGGHHHHGGHHGHHHHHHHHHHHGGHGFFGEFGFGGGHHHHHHHHHHGHGGGGGHHGGGGGGHHHHHHFGHHHHHHGHHHFFFGHHHHHGHHHHGGGGGGHGHHFHFHHHHHHHHFG/DFGGHGGGFDG
@M02034:409:000000000-BFKT7:1:2102:24364:20805 1:N:0:35
AAAGTCGAGGTGCCTAAAGTGGCAACCCAGACTAGGAATACTGTTGGTGGTGTAGAGCTTCCTGTAGCCGCATGGCGTTCGTACTTAAATATGGAACTAACCATTCCAATTTTCGCTGTCTCTTATACACATCTCCGAGCCCACGAGAC
+
ABCCAFBBCCAAGGGGGGGGGGGHHHHGGHHGHHHHFHHHGHHHHHHEFGFFGGGFGHHHHHHHHHHHHFGGGGHGEEFGGGHHHHBGHHHHHHHGHHHHHHHHHHGHHHHHHGGGGGGHHFHHHHHHGHFHHHHGGCGGGGHGGGGGD
@M02034:409:000000000-BFKT7:1:2102:9429:20810 1:N:0:35
AAAGTCGAGGTGCCTAAAGTGGCAACCCAGACTAATACTCAGGTTGGTGGTGCAGAGCTTCCTGTAGCCGCATGGCGTTCGTACTTAAATATGGAACTAACCATTCCAATTTTCGCTGTCTCTTATACACATCTCCGAGCCCACGAGAC
+
BBBBBFBBBBBBGGGFFBGGGGDHHHHGGHHGF3BDGHHGFBBHGGG2F2AA3AFE1BGHGHHGFEBGFG?EEEFEGFGGGGFHEF@3BFGHHFFDCFDGHHBFD4?F?GGHGF@?A/EBFGFFGGF3B2FHGGFFGF?/<FGFGGG<A
@M02034:409:000000000-BFKT7:1:2102:18979:20812 1:N:0:35
AAAGTCGAGGTGCCTAAAGTGGCAACCCAGACTCAGAGTGATGTTGGTGGTGTAGAGCTTCCTGTAGCCGCATGGCGTTCGTACTTAAATATGGAACTAACCATTCCAATTTTCGCTGTCTCTTATACACATCTCCGAGCCCACGAGACA
+
ABBBAFBCCCACGGGFGGGFGGGHHHHEGHHGHHHHHHHHHHHHHHHGGGGGHHG5GHHHHHHHHHHHHGGEEGHHFGGFFGHHHHHGGGHHHHHGHHHGHHHGHHGHHHHHHHEGGGGHHHHHHHHHHHHHGHHBFBGGGGHGGGGGGB
@M02034:409:000000000-BFKT7:1:2102:22992:20827 1:N:0:35
AAAGTCGAGGTGCCTAAAGTGGCAACCCAGACTAAGACGTTGGTTGGTGGTGTAGAGCTTCCTGTAGCCGCATGGCGTTCGTACTTAAATATGGAACTAACCATTCCAATTTTCGCTGTCTCTTATACACATCTCCGAGCCCACGAGAC
+
BBBBBFBBBBBBGGGGGGGGGGGHHHHGGHHGHHGHHHGFFHHGHGGGGGFFHHHFGHHHHGHHHHHGFGGGGGHCFFGGGGHHHHHFHHHFGGEFGHHHHHHGFHHHHHHHHHGGGGGHHHHHHHHHHHHHHHHHF/CGGGGGGGGFG
@M02034:409:000000000-BFKT7:1:2102:18893:20835 1:N:0:35
AAAGTCGAGGTGCCTAAAGTGGCAACCCAGACTCAGAATAATGTTGGTGGTGTAGAGCTTCCTGTAGCCGCATGGCGTTCGTACTTAAATATGGAACTAACCATTCCAATTTTCGCTGTCTCTTATACACATCTCCGAGCCCACGAGAC
+
BBBBAFBA?AAAGGGGAFGGGGGFGHHFGHHFHHFHHHGHHHHGGFHEC?EFFFGEAGHHHHHHHHHGHGGEFGHHGEGGGGHHHHHHHHGHFGFFFFGFGHHHHHHHFGGHHBEEFGGHHHHHFGGHHFGHFHHFGGGGGGHGGGFGG
@M02034:409:000000000-BFKT7:1:2102:16710:20836 1:N:0:35
AAAGTCGAGGTGCCTAAAGTGGCAACCCAGACTGAGTGTAATGTTGGTGGTGTAGAGCTTCCTGTAGCCGCATGGCGTTCGTACTTAAATATGGAACTAACCATTCCAATTTTCGCTGTCTCTTATACACATCTCCGAGCCCACGAGACA
+
CCCCCFCCCCCCGGGGGGGGGGGHHHHGGHHGHHFGFGGFFGHGGHHGGGGGEDGDGHHHGHHGHGG5FEE?FGHFGGGGGFEEGHH3@GHFGE33GFHHFFEGGBEDFGGHHDEFFEEHHHHH?GEEHFGFHHGBF?DGCGHFGDGGFF
@M02034:409:000000000-BFKT7:1:2102:21245:20838 1:N:0:35
AAAGTCGAGGTGCCTAAAGTGGCAACCCAGACTGCGGGGTCGGTTGGTGGTGTAGAGCTTCCTGTAGCCGCATGGCGTTCGTACTTAAATATGGAACTAACCATTCCAATTTTCGCTGTCTCTTATACACATCTCCGAGCCCACGAGACA
+
BBBBBFBBBBBBCGGGGGGGGGGHHHHGGHHGHHHGGGGFGGGGEGGGGGGFGHHGGHHHHHHHHHHHHGGGGGHHGEGGGGHHHHHGFHHHHGHHHHHHHHHHHHGHHHHHHH@GGGGHHHHHHHGHHHHHHHHHGGGGGGHGGGGGGC
@M02034:409:000000000-BFKT7:1:2102:3505:20841 1:N:0:35
AAAGTCGAGGTGCCTAAAGTGGCAACCCAGACTGGGGTTGGGGTTGGTGGTGTAGAGCTTCCTGTAGCCGCATGGCGTTCGTACTTAAATATGGAACTAACCATTCCAATTTTCGCTGTCTCTTATACACATCTCCGAGCCCACGAGAC
+
ABBBBFB3ABAAGGGGGGGFGGGHHHGGGHHGHHHHGEEFFFGGFGGEFFAFGGGEGHHHHHHHHGHHHGGGGGHHEFGGGGFHHHGGHHGHHHFHGHFGHHHHHHGHHHHHHHGGGGGHHHHHHHHHHHHHHHHFE/DGGGHGGGGGG
@M02034:409:000000000-BFKT7:1:2102:20157:20843 1:N:0:35
AAAGTCGAGGTGCCTAAAGTGGCAACCCAGACTAAGAATAAGGTTGGTGGTGTAGAGCTTCCTGTAGCCGCGTGGCGTTCGTACTTAAATATGGAACTAACTATTCCAATTTTCGCTGTCTCTTATACACATCTCCGAGCCCACGAGAC
+
CCCCBFCCCCABGGGGGFGGGGGHHHHGGHHGHF3A35FFEFBAB22ECAFGA3D5FA3F5GFH55B53BE0>E@/E?>FE>?1FGHEBGHGF?33B?GH334D4BE4BFDGF4</EA<B?GF?3BD3FBB2FFH2?/<@/FC=@//<A
@M02034:409:000000000-BFKT7:1:2102:27759:20844 1:N:0:35
AAAGTCGAGGTGCCTAAAGTGGCAACCCAGACTGCGCCTAAGGTTGGTGGTGTAGAGCTTCCTGTAGCCGCATGGCGTTCGTACTTAAATATGGAACTAACCATTCCAATTTTCGCTGTCTCTTATACACATCTCCGAGCCCACGAGACA
+
CCCCCFBABCACGGGGGGGGGGGGHHHGGHHEHGHE2EEA3BGHGHABAEEGGDGBEFEGGGFH5BFD3EECGGF1/EEFEFFEFHHEGHGDF@33FGGH303BFBG4FGDHFBEFFE?BDDFDBGHFFFHCGGD>E??CGGAGCGCD?<
@M02034:409:000000000-BFKT7:1:2102:16103:20848 1:N:0:35
AAAGTCGAGGTGCCTAAAGTGGCAACCCAGACTGATAAGCAGGTTGGTGGTGTAGAGCTTCCTGTAGCCGCATGGCGTTCGTACTTAAATATGGAACTAACCATTCCAATTTTCGCTGTCTCTTATACACATTCCGAGCCCACGAGACAG
+
BBCCCFBCCCBBGGGGGGGGGGGHHHHGGHHGHHHHHHHHGHHHHHGEFGGFHHHFHHHHHHHHHHHHHGGCGGHHGGGGGGHHHHHHHHGHHHHHHHHHHHHHHHGHHHHHHHGGGGGHHHHHFHHHHHHHGDHGGGGGGHGGGGGGHH
@M02034:409:000000000-BFKT7:1:2102:18906:20848 1:N:0:35
AAAGTCGAGGTGCCTAAAGTGGCAACCCAGACTCAGAATAATGTTGGTGGTGTAGAGCTTCCTGTAGCCGCATGGCGTTCGTACTTAAATATGGAACTAACCATTCCAATTTTCGCTGTCTCTTATACACATCTCCGAGCCCACGAGACA
+
A?>>A3>A@D>AABEGGGGAE1A0AAG0A0AAGFG11D1BGDDGHDE//AABG1F2FBGGF1GDBFF2AE?A>FHEE/ECE>EC>FFDGFFDG11@FFGGCFGEEFFEFFGHHBECE/?FFGFG1FEBGC<<GHBBA/CCCCEFGGG/A?
@M02034:409:000000000-BFKT7:1:2102:25539:20855 1:N:0:35
AAAGTCGAGGTGCCTAAAGTGGCAACCCAGACTTCGCCTCAGGTTGGTGGTGTAGAGCTTCCTGTAGCCGCATGGCGTTCGTACTTAAATATGGAACTAACCATTCCAATTTTCGCTGTCTCTTATACACATCTCCGAGCCCACGAGAC
+
BBBBBFAABBBBGGGGFGGGGGGHGHHGGHGGHHFFEEFA33FFGHCEFEEFAGGGHHHHFHHHGHHGHGGFGGHHGGGGGGGHFHHDGGHHHEGGHHGFFHHFGHGHBFGGHHGGGGGHHGHHGH33DGGFHGFGDCGCGGGGG/D?D
@M02034:409:000000000-BFKT7:1:2102:10256:20857 1:N:0:35
AAAGTCGAGGTGCCTAAAGTGGCAACCCAGACTGGGGGGGGGGGTTGGTGG
+
BBBBBFABBBBBGGGGGGGFGGGHGHHGGHHGHHHGAFG?=BF<F;B-.A?
@M02034:409:000000000-BFKT7:1:2102:27745:20859 1:N:0:35
AAAGTCGAGGTGCCTAAAGTGGCAACCCAGACTGCGCCTAAGGTTGGTGGTGTAGAGCTTCCTGTAGCCGCATGGCGTTCGTACTTAAATATGGAACTAACCATTCCAATTTTCGCTGTCTCTTATACACATCTCCGAGCCCACGAGAC
+
>AAAAFBBDAAAGFGGBFG6AFFHFHHFFHHGGHHFGGGGBCH5FAEA1EABAGHBFFDFGFGHHHHHHGEGGFHHGGGFGGFHHGFHGHE4G3EFFGBGFFGGFHGBHHHEGFE?E?FHHHHGHGHF3C2CGHFGDC??DGGF?DCFC
@M02034:409:000000000-BFKT7:1:2102:12579:20860 1:N:0:35
AAAGTCGAGGTGCCTAAAGTGGCAACCCAGACTGGGGTGGGGGTTGGTGGTGTAGAGCTTCCTGTAGCCGCATGGCGTTCGTACTTAAATATGGAACTAACCATTCCAATTTTCGCTGTCTCTTATACACATCTCCGAGCCCACGAGAC
+
CCCCCFBCCCBBGGGGGGGGGGGHHHHGGHHGHHHHGAEEGGGGGGGEGGGGHHHHHHHHHHHHHHHHHGGGGGHHGGGGGGGHHHGGGHHHHGFHHHHHGHHHHHGHFGHHHHCFGGFHHGHHFHGHHHHHGHHHGGCFGGHGGGGGG
@M02034:409:000000000-BFKT7:1:2102:26071:20862 1:N:0:35
AAAGTCGAGGTGCCTAAAGTGGCAACCCAGACTTCGGGGAGTGTTGGTGGTGTAGAGCTTCCTGTAGCCGCATGGCGTTCGTACTTAAATATGGAACTAACCATTCCAATTTTCGCTGTCTCTTATACACATCTCCGAGCCCACGAGAC
+
ABBABFBBBBBBGGGGGGGFGGGHHHHGGHGGHGCFA2EEEAGGGHHGFEEFHHHHHHHHHHHGHHGGHEGEGGHHGGGGGGHHHHHHFHHHHH3GFHHBGHHHGHGHDGGHHHGGGFGHFHHHGGGFFHFHHHHHG/<@FFGGGFFGG
@M02034:409:000000000-BFKT7:1:2102:19385:20868 1:N:0:35
AAAGTCGAGGTGCCTAAAGTGGCAACCCAGACTGGGGTTGGGGTTGGTGGTGTAGAGCTTCCTGTAGCCGCATGGCGTTCGTACTTAAATATGGAACTAACCATTCCAATTTTCGCTGTCTCTTATACACATCTCCGGGCCCACGAGAC
+
CCCCBFCBCCCBGGGGGGGGGGGGHHHGGHHGHHGHGAEEGGGFEGFFFEEFAFFBGFHFDGHHHDDBFEE/EEE?E?EFFFFFHHHDDGHFGF33FFHHE0BGG4F44D?GGDBAC/CGBHHFB22>GBH2FFG2A/ACG@DGGDGGG
@M02034:409:000000000-BFKT7:1:2102:19026:20879 1:N:0:35
AAAGTCGAGGTGCCTAAAGTGGCAACCCAGACTGTTAATGCGGTTGGTG
+
A?11A3>ADD>?1FGGGGGD1A0CAGFECC0FCGHHG2F2DA/EEE//B
@M02034:409:000000000-BFKT7:1:2102:20081:20883 1:N:0:35
AAAGTCGAGGTGCCTAAAGTGGCAACCCAGACTCAGTCTCCGGTTGGTGGTGTAGAGCTTCCTGTAGCCGCATGGCGTTCGTACTTAAATATGGAACTAACCATTCCAATTTTCGCTGTCTCTTATACACATCTCCGAGCCCACGAGACA
+
BBBBBFBBBB?AGGGGGGGAGGGHFHHGGHHGHHHHHHHHHGGGGGGFFFEFG3GGGFHHHHHFGGHFHGGFGGHHFEEEGFHHHHHHGHHHHHGGGHHHHHHHHHGFGHHHHHGGGGGHHGHHHHHHHHHGGHHHGFGCFGHGGGGGGC
@M02034:409:000000000-BFKT7:1:2102:3668:20883 1:N:0:35
AAAGTCGAGGTGCCTAAAGTGGCAACCCAGACTGGGAATGCGGTTGGTGGTGTAGAGCTTCCTGTAGCCGCATGGCGTTCGTACTTAAATATGGAACTAACCATTCCAATTTTCGCTGTCTCTTATACACATCTCCGAGCCCACGAGACA
+
BBBBBFAABBBBGGGGGGGGGGGHHHHGGHHGHHHHHHHHHGGGGGGEFGEGHGGFHHHHHFHHHGGGGEFEEGHGGGGGFGFHGHGBHHFHHHEGEFGGFHHFHGHFHHHHHGGFFGGGHHGGFFGGFGHHHHGDE/BDGGHGGGGGGB
@M02034:409:000000000-BFKT7:1:2102:19009:20898 1:N:0:35
AAAGTCGAGGTGCCTAAAGTGGCAACCCAGACTGTTAATGCGGTTGGTGGTGTAGAGCTTCCTGTAGCCGCATGGCGTTCGTACTTAAATATGGAACTAACCATTCCAATTTTCGCTGTCTCTTATACACATCTCCGAGCCCACGAGAC
+
CCCCCFAABCBAGGGGGGGGGGGHHHHGGHHGHHGHH5F5GGGGGGGGGGGFHHGHHHHHHHHHHHGGHGGGGGHHGGGGGGHHHHHHFHHHHHFHHHGHHHHHHHHHHHHHHGGGGGGHHHHHHHFHHHHHHHHHGGCCGGHGGGGGG
@M02034:409:000000000-BFKT7:1:2102:22608:20909 1:N:0:35
AAAGTCGAGGTGCCTAAAGTGGCAACCCAGACTGGGGGGGGTGTTGGTGGTGTAGAGCTTCCTGTAGCCGCATGGCGTTCGTACTTAAATATGGAACTAACCATTCCAATTTTCGCTGTCTCTTATACACATCTCCGAGCCCACGAGACA
+
A?ABBFBBBBAAFGGGFFBBBGGFHHHGDHHGHHHHGGGGF@=FFFFFFFAAABFBFFFFFFFFFFFFFDFAFFFA;;BEDDFFEFFFFFFFFFFB/BFFFFFFBFFFFFFFFFFFDFDFFFFF;B;FFFFFFFFFFFFFFFFFF;@DFB
@M02034:409:000000000-BFKT7:1:2102:12437:20917 1:N:0:35
AAAGTCGAGGTGCCTAAAGTGGCAACCCAGACTTCGACTTCTGTTGGTGGTGTAGAGCTTCCTGTAGCCGCATGGCGTTCGTACTTAAATATGGAACTAACCATTCCAATTTTCGCTGTCTCTTATACACATCTCCGAGCCCACGAGAC
+
AAABAFBBBBBBGGGGGGGGGGGFHHHGGHHGHHHGHGGGHHHHGHHEFGGGHGHGGHHHHHHHHHHHHFCEEFHFEEEGGFHHHHFGHHHGHHGFFGBFF0DGGDFHHHHHFGGGGCEHFFFHFFFHFCHFHGBGD@DCGGHGGGGG?
@M02034:409:000000000-BFKT7:1:2102:6490:20918 1:N:0:35
AAAGTCGAGGTGCCTAAAGTGGCAACCCAGACTGGGGTGGGGGTTGGTGGTGTAGAGCTTCCTGTAGCCGCATGGCGTTCGTACTTAAATATGGAACTAACCATTCCAATTTTCGCTGTCTCTTATACACATCTCCGAGCCCACGAGAC
+
BBBBBFBBBBABGGGGGGGGGGGHHGHGGHHGHHHHGEEGGGGGEGGEFFEFGFGBGFHHHHHHHHHGHFGCGGHHGEFEGFHHHHHGHHHHHHHFHHHHHHHHHHHHGHHHHHGGGGGFHHHHFGGHHHHHHHHHGCGGGGGGCFGDG
@M02034:409:000000000-BFKT7:1:2102:12419:20927 1:N:0:35
AAAGTCGAGGTGCCTAAAGTGGCAACCCAGACTTCGACTTCTGTTGGTGGTGTAGAGCTTCCTGTAGCCGCATGGCGTTCGTACTTAAATATGGAACTAACCATTCCAATTTTCGCTGTCTCTTATACACATCTCCGAGCCCACGAGACA
+
BCCCBFBBCBBCGGGGGGGGGGGHHHHGGHHGHHHGHGGGHHHHHHGFGGFFGHHFHHHHHHHHHHHHHGGGGGHHGGGFGGHHHHGHHHHHHHFHGHHHHHHHHHGHHHHHHHGGGGGHHHHHBGGHHHHHGHHFG?CFDGHGGGGGGG
@M02034:409:000000000-BFKT7:1:2102:4340:20939 1:N:0:35
AAAGTCGAGGTGCCTAAAGTGGCAACCCAGACTCCGACTAAGGTTGGTGGTGTAGAGCTTCCTGTAGC
+
AABBAFBBBBBBGGGGBFGGGGGHHHHGGHHEHGGAAAAA33BD3B0E11E1A3D5D5BA5BBF5555
@M02034:409:000000000-BFKT7:1:2102:23181:20940 1:N:0:35
AAAGTCGAGGTGCCTAAAGTGGCAACCCAGACTAGTAATTCTGTTGGTGGTGTAGAGCTTCCTGTAGCCGCATGGCGTTCGTACTTAAATATGGAACTAACCATTCCAATTTTCGCTGTCTCTTATACACATCTCCGAGCCCACGAGACA
+
CBCCCDAABDCCGGGGGGGGGGGHHHGGGHHGHBGHHHGGGHFHHBAECAFCA3F5BFGHHHHGHFF53EEAEEHAE?EFEEGGFFH@3FE@FGG3FGHH313B3BFGFFFHG4E/EGEFH4FF?B4B??3?FDGDD/BCCGAFCGC/??
@M02034:409:000000000-BFKT7:1:2102:25951:20947 1:N:0:35
AAAGTCGAGGTGCCTAAAGTGGCAACCCAGACTCCTCGTGATGTTGGTGGTGTAGAGCTTCCTGTAGCCGCATGGCGTTCGTACTTAAATATGGAACTAACCATTCCAATTTTCGCTGTCTCTTATACACATCTCCGAGCCCACGAGAC
+
AABBAFBBBBBBGGG5FBFGGGGHHHHGFHHGHHFHEEHG3AGGGFFEFGEFFGGFFHHH5GHHGGGDGEE?EGGFGEFGGGHHHHGGHHHHHHDBGGG3GGFGHHFH4BGHHGGGGGE3FGGHGHGGGFGHB1?FF?//BFEFGGGGG
@M02034:409:000000000-BFKT7:1:2102:25932:20953 1:N:0:35
AAAGTCGAGGTGCCTAAAGTGGCAACCCAGACTCCTCG
+
AAAAAFAADD>AGGGGGDGEGDCHHHH0CAAFGCEDFE
@M02034:409:000000000-BFKT7:1:2102:12593:20964 1:N:0:35
AAAGTCGAGGTGCCTAAAGTGGCAACCCAGACTCAGTCTCCTGTTGGTGGTGTAGAGCTTCCTGTAGCCGCATGGCGTTCGTACTTAAATATGGAACTAACCATTCCAATTTTCGCTGTCTCTTATACACATCTCGAGCCCACGAGACAG
+
BBAABFABDBABGGGFFGGGGDFGHHHDFHFGHHHHHHFHHGHHHBGGGEEFGHHDFHHHHGHFHGHHHEGGGGHHGGGGAFFGEHF3FGHFHHFFGHHGHHGGHHHHHHHHHHGGGGGGHHHHHHGFBGHHHHHGHGGGGHGGGGGGGB
@M02034:409:000000000-BFKT7:1:2102:20646:20965 1:N:0:35
AAAGTCGAGGTGCCTAAAGTGGCAACCCAGACTTCTCCGACGGTTGGTGGTGTAGAGCTTCCTGTAGCCGCATGGCGTTCGTACTTAAATATGGAACTAACCATTCCAATTTTCGCTGTCTCTTATACACATCTCCGAGCCCACGAGACA
+
AAAAABA?DDB?GGFGGGFGGCGGHHHGGHHGHHHHHGCCEEGGGGGEGAFGHGHHGHHHFHHFFFHGGFGGGDHHGGGGGG2FGHHF3?4FDBFFHHFHFF3BDFFGHFFHHFFGGCAGFFHFGGBHHHFHGHFDDCC?/FH/@->CDF
@M02034:409:000000000-BFKT7:1:2102:23559:20973 1:N:0:35
AAAGTCGAGGTGCCTAAAGTGGCAACCCAGACTAATCATAAGGTTGGTGGTGTAGAGCTTCCTGTAGCCGCATGGCGTTCGTACTTAAATATGGAACTAACCATTCCAATTTTCGCTGTCTCTTATACACATCTCCGAGCCCACGAGAC
+
BCBCAFCCCCCBFGGGGGGGGGGHHHHGGHGFHHHHHHHHHHHHHHGGGGEFGGGGHHHHHHHHHHHHGGGGGGHHGGGGGGHHHHHHHHHHHHGHGHGGHHHGHHHHHGHHHGGGGDEGFHHHEHFGFGDGHGGGGF?DFFGGC@DGF
@M02034:409:000000000-BFKT7:1:2102:13118:20975 1:N:0:35
AAAGTCGAGGTGCCTAAAGTGGCAACCCAGACTCAGAAGACTGTTGGTGGTGTAGAGCTTCCTGTAGCCGCATGGCGTTCGTACTTAAATATGGAACTAACCATTCCAATTTTCGCTGTCTCTTATACACATCTCCGAGCCCACGAGAC
+
CCCCBFCCCCBCGGGGGGGGGGGHHHHGGHHGHHHHGGHHHHHHHHHEFGEFHHHGHHHHHHHHHHHHHGGGGGHHGGGGGGHHHHHGHHHHHHHGHHHHGHHGHHGHHHHHHHGGGGGHHGHHFHFHFHHHHHHFG/BDDGHGGGGGG
@M02034:409:000000000-BFKT7:1:2102:20177:20980 1:N:0:35
AAAGTCGAGGTGCCTAAAGTGGCAACCCAGACTCAGCATGGGGTTGGTGGTGTAGAGCTTCCTGTAGCCGCATGGCGTTCGTACTTAAATATGGAACTAACCATTCCAATTTTCGCTGTCTCTTATACACATCTCCGAGCCCACGAGACA
+
ABCCBFBABBAAGFGGGGGGGGGHHHHGGHHGHHHHHHHHHHGAEGGFFGEFFGHFHHHHHHHHHHHGHFGEGGHBEEFGFGHHHHHHHHGGHHEFFHFHGHFHHHFHHHHHHHGGGGGHHGHHFHGHHGHHHFFGGGGGGGHGDGGGGB
@M02034:409:000000000-BFKT7:1:2102:22216:20982 1:N:0:35
AAAGTCGAGGTGCCTAAAGTGGCAACCCAGACTAATTATCAGGTTGGTGGTGTAGAGCTTCCTGTAGCCGCATG
+
A?ABAB>A@AABGGGEGGGGGGGHHHFGGHHGHF3GBGGE55GG3G?E22A11AF555BFAFBFA5DF3EEA1>
@M02034:409:000000000-BFKT7:1:2102:14790:20983 1:N:0:35
AAAGTCGAGGTGCCTAAAGTGGCAACCCAGACTGAGCATCAGGTTG
+
BBBAAFAADDAAFGGGGGGBFFGHHHHGGHHGBH33AFGF333DAF
@M02034:409:000000000-BFKT7:1:2102:20658:20985 1:N:0:35
AAAGTCGAGGTGCCTAAAGTGGCAACCCAGACTTCTCCGACGGTTGGTGGTGTAGAGCTTCCTGTAGCCGCATGGCGTTCGTACTTAAATATGGAACTAACCATTCCAATTTTCGCTGTCTCTTATACACATCTCCGAGCCCACGAGACA
+
BBABBFAABBBBGGGGGGGGGGGHGHHGGHCFHHHHHFEFCGGDEFEEFGAFBAGGHHHHHHHHBGHFFEEFEGHHGGGGFGFEG?GHHHHGGH3DFGGHHHHGHHFHHGHGHDDGGGGDHHHHHHFHHGHHGHHHGCGGGEFGGGG?EF
@M02034:409:000000000-BFKT7:1:2102:12562:20990 1:N:0:35
AAAGTCGAGGTGCCTAAAGTGGCAACCCAGACTAAGAATCAGGTTGGTGGTGTAGAGCTTCCTGTAGCCGCATGGCGTTCGTACTTAAATATGGAACTAACCATTCCAATTTTCGCTGTCTCTTATACACATCTCCGAGCCCACGAGAC
+
CCCCCFCCCCBBGGGGGGGGGGGHHHHGGHHGHHHHHHHHHHHHGHGFGGGGEGGBGHHHHHHHHHHHHGGEGGHHGGGGGGEHHHHGGFHFHHHHHHFBGHHHHHHHHHHHHHGCGGGHHHHHHHHFHHHHHHGHGD/DCGHGGGGFG
@M02034:409:000000000-BFKT7:1:2102:10036:20991 1:N:0:35
AAAGTCGAGGTGCCTAAAGTGGCAACCCAGACTAAGCAGAAGGTTGGTGGTGTAGAGCTTCCTGTAGCCGCATGGCGTTCGTACTTAAATATGGAACTAACCATTCCAATTTTCGCTGTCTCTTATACACATCTCCGAGCCCACGAGACA
+
CCCCCFCCCCAAFGGGGGGGGGGHHHHGGHGFHHHHHHHHHHHHGHGEFGEFGGHGHHHHHHHHHGHHGGGGGGHHGGGGFGHHHHFDGGFHHGHGHHHHHHGGHHHHEHHHHBEFGGGGHHHHHHHGHHHHEHHHG?CCGGHGGAC/EF
@M02034:409:000000000-BFKT7:1:2102:25628:20993 1:N:0:35
AAAGTCGAGGTGCCTAAAGTGGCAACCCAGACTGCTGGTAAGGTTGGTGGTGTAGAGCTTCCTGTAGCCGCATGGCGTTCGTACTTAAATATGGAACTAACCATTCCAATTTTCGCTGTCTCTTATACACATCTCCGAGCCCACGAGAC
+
ABBBBFBBBBABGGGFGGGGGGGHHCCEGGGGHHFGHHHHHHHHHHGEEE1FAFGGGGHHHHHGEFH5BBEEEFGFEEFEEFHHHFGH3FG4FF@@FHHFFFHHGFD4GGHHHFEDFGEFFGHHDH3BDGEHFGD2E?DCD/GFGGGGG
@M02034:409:000000000-BFKT7:1:2102:8977:20995 1:N:0:35
AAAGTCGAGGTGCCTAAAGTGGCAACCCAGACTCCGCCT
+
AA?AADA1A?AAF1GGGGGGGDFFFGHGGCHGFEHAE0A
@M02034:409:000000000-BFKT7:1:2102:8998:21000 1:N:0:35
AAAGTCGAGGTGCCTAAAGGGGCAACCCAGACTCCGCATG
+
AAAAADAADDAAFGGGGGG1E0A0AGHGGHGGFHHEFEEC
@M02034:409:000000000-BFKT7:1:2102:15012:21006 1:N:0:35
AAAGTCGAGGTGCCTAAAGTGGCAACCCAGACTACGAAGAATGTTGGTGGTGTAGAGCTTCCTGTAGCCGCATGGCGTTCGTACTTAAATATGGAACTAACCATTCCAATTTTCGCTGTCTCTTATACACATCTCCGAGCCCACGAGACA
+
AABB>DB3>AAAGFGGCGGGFGGHHGHGGHHGFHGEGDFGHHHDGHFBBEEFGGHFGFHHHHHFGHHFFGG?EEHGEEGFDEHHHGHHHHHHHHBHFFFFFCHHGHEFHGHHFGGFGGGFHHHHGHFHFHHGHFBGG?@CCEFGC/@ADF
@M02034:409:000000000-BFKT7:1:2102:26569:21010 1:N:0:35
AAAGTCGAGGTGCCTAAAGTGGCAACCCAGACTAGGGGTGGTGTTGGTGGTGTAGAGCTTCCTGTAGCCGCATGGCGTTCGTACTTAAATATGGAACTAACCATTCCAATTTTCGCTGTCTCTTATACACATCTCCGAGCCCACGAGACA
+
BABBBFAADDBBGGGGGGGGGGGHHHHGGHHGHFHHHGEGGGGHGHHGFGFFGHHHHHHHHHHHHHHHHGGGGGHGGEGFGGHHHHFGHHHHHHHHHHHHHHHHGHHHHHHHHFFDGGGHHHHHGHFHDHHHHGGFG//CDGHGGGGGG<
@M02034:409:000000000-BFKT7:1:2102:8683:21011 1:N:0:35
AAAGTCGAGGTGCCTAAAGTGGCAACCCAGACTAGTACGGCGGGGG
+
CCCCCFCCCCCCGGGGGGGGGGGHHHHGGHHGH33F55AE?2E0/>
@M02034:409:000000000-BFKT7:1:2102:20975:21014 1:N:0:35
AAAGTCGAGGTGCCTAAAGTGGCAACCCAGACTCAGCTTAAGGTTGGTGGTGTAGAGCTTCCTGTAGCCGCATGGCGTTCGTACTTAAATATGGAACTAACCATTCCAATTTTCGCTGTCTCTTATACACATCTCCGAGCCCACGAGAC
+
CCCCCFCABCABGGGFFGGGGGGHGHHGGHHGHHHHGHF5D5FGGHGGFGGGHGGHHHHHHHHHGGGFHGGEEGHHGEGGGGGHHHGGHHHHGHHGHFFFGHHGHHGGFGHHHHEFGGEHHFHH4FFGHGHHFHHFD@GCFGHGGGGGE
@M02034:409:000000000-BFKT7:1:2102:8175:21014 1:N:0:35
AAAGTCGAGGTGCCTAAAGTGGCAACCCAGACTGGGGTTGGGGTTGGTGGTGTAGAGCTTCCTGTAGCCGCATGGCGTTCGTACTTAAATATGGAACTAACCATTCCAATTTTCGCTGTCTCTTATACACATCTCCGAGCCCACGAGACA
+
BBBBBFBBBBABGGGGGGGGGGGHHHHGAGHGHHHHGAEEAEAEEECGGGEFFHGDGHHHGHHHHFGFHEGGGGHHGGGGGGHHHHHFFGEGHHFFFHHHHHHHGHGHHHHHHGCGGGGHHGHHHHHHFHHHHHHHG/DGGGHGGGGGGC
@M02034:409:000000000-BFKT7:1:2102:20642:21015 1:N:0:35
AAAGTCGAGGTGCCTAAAGTGGCAACCCAGACTGGTTCGCAGGTTGGTGGTGTAGAGCTTCCTGTAGCCGCATGGCGTTCGTACTTAAATATGGAACTAACCATTCCAATTTTCGCTGTCTCTTATACACATCTCCGAGCCCACGAGACA
+
BBBBBFBABBBBGGGGGGGGGGGHHHHGGHHGHHHHHHGGGGGHGHGGFGGFHFFGHHHHHHHHHHHHHGGGGGHHGGGGGGGHHHHFHHHHHHHHHGGHHHHHHHGHHHHHHGEGGGFGHHHHBG3DHHGHFHGHGCFGGGHGGGGFG>
@M02034:409:000000000-BFKT7:1:2102:7268:21016 1:N:0:35
AAAGTCGAGGTGCCTAAAGTGGCAACCCAGACTGGGCCGCAGGTTGGTGGTGTAGAGCTTCCTGTAGCCGCATGGCGTTCGTACTTAAATATGGAACTAACCATTCCAATTTTCGCTGTCTCTTATACACATCTCCGAGCCCACGAGAC
+
CCCCCFBBCCBCGGGGGGGGGGGHHHHGGHHGHHHHHHGGGGGHHHGGGGGFHGHGHHHHFHHHHHHHHGGGGGHHGGGGGGFHHHHGGHHHHHHFHHHHHHGHGHHHFGHHHHGGGGGHHHHHGH2HHGHHHHHFG/CFGGGGGGGDG
@M02034:409:000000000-BFKT7:1:2102:8155:21017 1:N:0:35
AAAGTCGAGGTGCCTAAAGTGGCAACCCAGACTGGGGTTGGGGTTGGTGGTGTAGAGCTTCCTGTAGCCGCATGGCGTTCGTACTTAAATATGGAACTAACCATTCCAATTTTCGCTGTCTCTTATACACATCTCCGAGCCCACGAGACC
+
3>AAAFBAD?ABGGGGFGAFGGFBGHAEFHHGHHHG?AAEFGGEEGGFFGAFBEGGGHEHHGHHHGHGFFE?EGHHGEFFGGHEHHFDFGFHHHGGFGB3FEDGHFFHFGHHH3CCDA/2D3FF2GFG2GHGGG22A/</>FHGGGGGF<
@M02034:409:000000000-BFKT7:1:2102:24663:21019 1:N:0:35
AAAGTCGAGGTGCCTAAAGTGGCAACCCAGACTCGTAAGGGTGTTGGTGGTGTAGAGCTTCCTGTAGCCGCATGGCGTTCGTACTTAAATATGGAACTAACCATTCCAATTTTCGCTGTCTCTTATACACATCTCCGAGCCCACGAGAC
+
BBB?AFBAADAAGGGGGGGGGGGHHHHFFFHGHHGHGHHHFGFGGHHEFEEFHFHDGHEHHHHHHHGBFEC?EGHHGEEEGGFHHHFFHHGBGEGFFGGHHHFHHFBGGGGHHEEGGGADFGGHHGBFDGFHFFB2D//>CGEGGFDDD
@M02034:409:000000000-BFKT7:1:2102:8735:21024 1:N:0:35
AAAGTCGAGGTGCCTAAAGTGGCAACCCAGACTAATAAGGATGTTGGTGGTGTAGAGCTTCCTGTAGCCGCATGGCGTTCGTACTTAAATATGGAACTAACCATTCCAATTTTCGCTGTCTCTTATACACATCTCCGAGCCCACGAGACA
+
AA>AAFBBBBA?CCGDGGFEG4CGBGHG2FHGHHHFFDFFHBEHGHHEFC2AAEGFGBHFHBHDGGFBGG?A>BG1>>EFEEG1CHGBFFDHHHG3CGFFHHEHEGFE4FGHHFED?EEBGGGEBFFHFGHHFHDGC@BDCCGFC@DDGB
@M02034:409:000000000-BFKT7:1:2102:8755:21025 1:N:0:35
AAAGTCGAGGTGCCTAAAGTGGCAACCCAGACTAATAAGGATGTTGGTGGTGTAGAGCTTCCTGTAGCCGCATGGCGTTCGTACTTAAATATGGAACTAACCATTCCAATTTTCGCTGTCTCTTATACACATCTCCGAGCCCACGAGACA
+
CCCCBFCBBCABGGGGGGGGGGGHHHHGGHHGHHHHHGHHHHHHGHHEFFEFFGGDGHHHHHHHHHHHHGGGGGHHGGGGGGHHHHHHHHGHHGGHGFHGHHGGGHGHHHHFHHEDGGGHHFHHHHHHHHFHFHHFG?DCGGGGGGGGGB
@M02034:409:000000000-BFKT7:1:2102:17288:21026 1:N:0:35
AAAGTCGAGGTGCCTAAAGTGGCAACCCAGACTCAGAGTAATGTTGGGG
+
A?3AAFAADBAAGGGGFFGFBGFGGHFGGAHGG33F3BG55FHHF5B2A
@M02034:409:000000000-BFKT7:1:2102:14412:21027 1:N:0:35
AAAGTCGAGGTGCCTAAAGTGGCAACCCAGACTGAGAGGCAGGTTGGTGGTGTAGAGCTTCCTGTAGCCGCATGGCGTTCGTACTTAAATATGGAACTAACCATTCCAATTTTCGCTGTCTCTTATACACATCTCCGAGCCCACGAGACA
+
AACCCFBCCCCCGGGGCGGGGGGHH4GGGHHGHGHHHHGGGGGHGHGGGGGGHHHDGHHHHHHHHHHHHGGGGGHHGGGGGGHHHHHHHHHHHGGFHHHFHHHHHHHHHHHHHBEFGGGHHFHHFHGHHHHHFHHHGCCCFEHGCDGFGF
@M02034:409:000000000-BFKT7:1:2102:8166:21031 1:N:0:35
AAAGTCGAGGTGCCTAAAGTGGCAACCCAGACTGGGGGTGGGGTTGGTG
+
>3AA3B>3A>>4AEFGEFGFB4AGGHHFEEGGHGAGE2AAAAF10E0?F
@M02034:409:000000000-BFKT7:1:2102:20989:21035 1:N:0:35
AAAGTCGAGGTGCCTAAAGTGGCAACCCAGACTGATCATCATGTTGGTGGTGTAGAGCTTCCTGTAGCCGCATGGCGTTCGTACTTAAATATGGAACTAACCATTCCAATTTTCGCTGTCTCTTATACACATCTCCGAGCCCACGAGAC
+
BCBCAFCCCCCCGGGGGGGGGGGHHHHGGHHGHHHHHHHHHHHHHHHGGGGFHFHGHHHHHHHHHHHHHGGGGGHHGGGGGGHHHHHHFHHHHHFGHHHHHHHHHHGHHGHHHFEEGGGGHHHHGHHHGHHHHHHHG/DCGGHGGDGGD
@M02034:409:000000000-BFKT7:1:2102:18945:21035 1:N:0:35
AAAGTCGAGGTGCCTAAAGTGGCAACCCAGACTCAGGCGCGTGTTGGTGGTGTAGAGCTTCCTGTAGCCGCATGGCGTTCGTACTTAAATATGGAACTAACCATTCCAATTTTCGCTGTCTCTTATACACATCTCCGAGCCCACGAGAC
+
CCCCCFBBCCCCGGGGGGGGGGGHHHHGGHGGHHHHHGGGGEGGHHHEFGEFHFG5FGHHHHHHHHHGHGGEEGHHGGGGGGHHHHHHFHHHHHFDFGFHHHHHHHHHHHHHHFEGGGGHHGHHGHFHHHHHHHGHGGGFGGGGGFGDG
@M02034:409:000000000-BFKT7:1:2102:25334:21037 1:N:0:35
AAAGTCGAGGTGCCTAAAGTGGCAACCCAGACTAAGAATCAGGTTGGTGGTGTAGAGCTTCCTGTAGCCGCATGGCGTTCGTACTTAAATATGGAACTAACCATTCCAATTTTCGCTGTCTCTTATACACATCTCCGAGCCCACGAGACA
+
CCCCCFCBBCABGGGGGGGFGGGHHHHGGHHGHHHHHHHHHHHHGHCFFGEFHHHHHHHHHHHHHHHHHGGGGGHHGGGGGGHHHHHGFGHHGFGFFGGFHHHHHHGHHGHHHHGGFGGHHHHHHHHHHFHHHHHHGCGGGGHGGCGFGC
@M02034:409:000000000-BFKT7:1:2102:11053:21038 1:N:0:35
AAAGTCGAGGTGCCTAAAGTGGCAACCCAGACTACTACGCCGGTTGGTGGTGTAGAGCTTCCTGTAGCCGCATGGCGTTCGTACTTAAATATGGAACTAACCATTCCAATTTTCGCTGTCTCTTATACACATCTCCGAGCCCACGAGACA
+
BCBBBFCCCCCCGGGGGFGGGGGHHHHGGHGGHHHHHHGGGGGGGGGGFFGFGGGAGHHHGHHHHHGHHGGGGGHHGGGGGFHHHHHHFHHHHGBDCHGHHGHHHHHHFHHHHHGGGGGHHHHHHHFGFHHHHHHFGGGGGGHGGCCFEF
@M02034:409:000000000-BFKT7:1:2102:18963:21041 1:N:0:35
AAAGTCGAGGTGCCTAAAGTGGCAACCCAGACTCAGG
+
>AAA>B>ADDABGGGGGGGGGFGHHHHGGAGD33A3B
@M02034:409:000000000-BFKT7:1:2102:19759:21041 1:N:0:35
AAAGTCGAGGTGCCTAAAGTGGCAACCCAGACTACTAAGCAGGTTGGTGGTGTAGAGCTTCCTGTAGCCGCATGGCGTTCGTACTTAAATATGGAACTAACCATTCCAATTTTCGCTGTCTCTTATACACATCTCCGAGCCCACGAGAC
+
CCCCBFCBCBBCGGGGGGGGGGGHHHHGGHHGHHHHHHHHHCHFFHGEGGGFHFHHHHHHHHHHHHHHHGGGFGHFGGGGGGHHHHFH3GGHHHGHHHHHHHHHHHGHHHHHHH?GGGGGHGHH?HDHHHHHGHHHGGGGGGGGGGCGG
@M02034:409:000000000-BFKT7:1:2102:11070:21044 1:N:0:35
AAAGTCGAGGTGCCTAAAGTGGCAACCCAGACTACTACGCCGGTTGGTGGTGTAGAGCTTCCTGTAGCCGCATGGCGTTCGTACTTAAATATGGAACTAACCATTCCAATTTTCGCTGTCTCTTATACACATCTCCGAGCCCACGAG
+
AAAAABAABBBAFFGGCDFGGGGFHHHGE2EGHHGCH5EEEEE0EEGEFFFGGHGDFFHHBGFGGDGBGAC@EGEFEECGDGFGFGFBEFF4FD333FFFCE3GGGHFGF3GHFBDDCADHHGF2@@@DBG<22@</>@@D??FD-<
@M02034:409:000000000-BFKT7:1:2102:4992:21045 1:N:0:35
AAAGTCGAGGTGCCTAAAGTGGCAACCCAGACTAATAATAATGTTGGTGGTGTAGAGCTTCCTGTAGCCGCATGGCGTTCGTACTTAAATATGGAACTAACCATTCCAATTTTCGCTGTCTCTTATACACATCTCCGAGCCCACGAGACA
+
BBAABFBBBBABCFGGGCGGGDFFFHHECHHGFHHHFGGHHDGGGFHGGGEF1EGDGHHHHGHDGEFFBAEEFGGFGFGGEEHHFHHGFGFHFGDDFGHEGHFGHHHHHHHHHGEGGGGHHHGGFGHFGHHFHFHGF/CCGGHGGGG/D?
@M02034:409:000000000-BFKT7:1:2102:17288:21045 1:N:0:35
AAAGTCGAGGTGCCTAAAGTGGCAACCCAGACTCAGAGTAATGTTGGTGGTGTAGAGCTTCCTGTAGCCGCATGGCGTTCGTACTTAAATATGGAACTAACCATTCCAATTTTCGCTGTCTCTTATACACATCTCCGAGCCCACGAGACA
+
CCCCCFCCCCCCGGGGGGGGGGGHHHHGGHHGHHHHHHHHHHHHHHHEGGGFHGHFHHHHHHHHHHGHHGGGGGHHGGGGGGHHHHHHHHHHHGHHHHGHHHHHHHHHGGHHHHGGGGGHHGHHDHGEGHHHHHFGGCGGGGHGGGGGGF
@M02034:409:000000000-BFKT7:1:2102:25839:21058 1:N:0:35
AAAGTCGAGGTGCCTAAAGTGGCAACCCAGACTAAGAATCAGGTTGGTGGTGTAGAGCTTCCTGTAGCCGCATGGCGTTCGTACTTAACTATGGAACTAACCATTCCAATTTTCGCTGTCTCTTATACACATCTCCGAGCCCACGAGAC
+
>>AA>DAABDAAFGG5BGGDFFGHHHHGGHH2GHHGFFHHGHBDDG?EFEEEGDEGHHHHHEGHFGHF31E?EG11EDEFEGFGFHHH3B4@@G3EBGFGGHFGFHHFHFG4GFEGGGGEHGDGHGBFGHEH2FBG/</>/</F/</?E
@M02034:409:000000000-BFKT7:1:2102:18316:21061 1:N:0:35
AAAGTCGAGGTGCCTAAAGTGGCAACCCAGACTTCGAATCCGGTTGGTGGTGTAGAGCTTCCTGTAGCCGCATGGCGTTCGTACTTAAATATGGAACTAACCATTCCAATTTTCGCTGTCTCTTATACACATCTCCGAGCCCACGAGACA
+
BCCCAFCABBBBGGGGGGGGGGGHHHHGGHHGHHHGHHHGHGGGGGGEFFEFGHHGHHHHHHHHHHHGHFGFGGHHGGGGGGHHHHHHEHHHHHHHHHHHHHFGHHHHHHHHHHGGGGGGHHHHFHHHHHHHHHHGGCGFGGHGGGGGGG
@M02034:409:000000000-BFKT7:1:2102:22735:21063 1:N:0:35
AAAGTCGAGGTGCCTAAAGTGGCAACCCAGACTCCGCCGCAGGTTGGTGGTGTAGAGCTTCCTGTAGCCGCATGGCGTTCGTACTTAAATATGGAACTAACCATTCCAATTTTCGCTGTCTCTTATACACATCTCCGAGCCCACGAGAC
+
CCCCCFCCCCCCGGGGGGGGGGGHHHHGGHHGHHHGGGGGGGGHHHGGGGGGHHHGHHHHHHHHHHHGHGGGGGHHGGGGGGHHHHFEGGHHHGFHFHHHFHHHGHGHHHHHHHCFGDFGHHHHFHGHFHHGHGGHG?FGCFGGGGGGG
@M02034:409:000000000-BFKT7:1:2102:13110:21071 1:N:0:35
AAAGTCGAGGTGCCTAAAGTGGCAACCCAGACTAAGAATGATGTTGGTGGTGTAGAGCTTCCTGTAGCCGCATGGCGTTCGTACTTAAATATGGAACTAACCATTCCAATTTTCGCTGTCTCTTATACACATCTCCGAGCCCACGAGACA
+
CCCCCFCCCCACGGGGGGGGGGGHGHHGGHGGHHGHHGHHHHHHHHHFGGGGHHHGHHHHHHHHGHHHHGGGGGHHGGGGGGGHHHHHHHHHHGHHGGHHHGHGHHHHHHHHHHFGGGGHHHHHHHHHHHHHFHHFG@GFGGHGGGGGGC
@M02034:409:000000000-BFKT7:1:2102:24116:21072 1:N:0:35
AAAGTCGAGGTGCCTAAAGTGGCAACCCAGACTAATAATGATGTTGGTGGTGTAGAGCTTCCTGTAGCCGCATGGCGTTCGTACTTAAATATGGAACTAACCATTCCAATTTTCGCTGTCTCTTATACACATCTCCGAGCCCACGAGACA
+
CCCCCFCBCBABGGGGGGGGGGGHHHHGDHHGHHHHHHHHHHHHHHHFFGFFHGGGHHHHHHHGHHHHGFFEGGHHFEGGGGHHHHGGHHHHHHHBGGGGHHHHGHHHHHHHHGGGGGGGHHHHGHGHHHFHGGGFG?CGGGHGGCGGG?
@M02034:409:000000000-BFKT7:1:2102:22034:21072 1:N:0:35
AAAGTCGAGGTGCCTAAAGTGGCAACCCAGACTAGGCCTGAGGTTGGTGGTGTAGAGCTTCCTGTAGCCGCATGGCGTTCGTACTTAAATATGGAACTAACCATTCCAATTTCGCTGTCTCTTATACACATCTCCGAGCCCACGAGACAG
+
BBBABFBBBBBBGGGGGGGGGGGHHGHGGHHGHHGHHHHGHHGHHHGEEFGFAFGDEGFHHHHHHFHGFFG0EFFCEEFAEBFHHFH3GGHBGGB3GHHHGFBG3BGFHGFHHFFEGEGHHHHHHBGFHFBCDFGDGGFFGGGGCCGFHG
@M02034:409:000000000-BFKT7:1:2102:17334:21078 1:N:0:35
AAAGTCGAGGTGCCTAAAGTGGCAACCCAGACTATGCATACTGTTGGTGGTGTAGAGCTTCCTGTAGCCGCATGGCGTTCGTACTTAAATATGGAACTAACCATTCCAATTTTCGCTGTCTCTTATACACATCTCCGAGCCCACGAGAC
+
CCCCCFBBBCCCGGGFGGGGGGGHHHHGGHHGHHHHHHHHHHHHHHHGGGGGHGHHHHHHHHHHHHHHHGGGGGHHGGGGGGHHHHHHHGHHHHGFHHGHHHHHHHHHGGHHHHFGGGGHHHHHGHHHHHHHHHFHG/DGGGHGGGGDE
@M02034:409:000000000-BFKT7:1:2102:25836:21081 1:N:0:35
AAAGTCGAGGTGCCTAAAGTGGCAACCCAGACTAAGAATCAGGTTGGTGGTGTAGAGCTTCCTGTAGCCGCATGGCGTTCGTACTTAAATATGGAACTAACCATTCCAATTTTCGCTGTCTCTTATACACATCTCCGAGCCCACGAGAC
+
BBABBFBABBBAFGGFGGFBFGGFFAGGGHHEHHGHFHHHHHHHGHGEFE1BGGHFGHHHFFGHHHHGGEE@EGHFEEEEEFGHHHHGDGGHHHHDFHGFHHGHGHHHGHHHHHGGGGGFHHHHHHEHFGGHGGGHGBBDGGGGG/@CE
@M02034:409:000000000-BFKT7:1:2102:15359:21083 1:N:0:35
AAAGTCGAGGTGCCTAAAGTGGCAACCCAGACTCAGAAGAATGTTGGTGGTGTAGAGCTTCCTGTAGCCGCATGGCGTTCGTACTTAAATATGGAACTAACCATTCCAATTTTCGCTGTCTCTTATACACATCTCCGAGCCCACGAGACA
+
BBBBBFBBBBBAGGGGFGGGGGGHHHHGGHHGHHGHHHHHHHHHHHHFGGGFHGHGHHHHHHHHHHHHHGGGGGHHGGGGGGHHHHHHFGHHHGHGHGGFHHGHHHHHHHHHHHGGGGGHHHHHFHGHFHHHFHFHGBCGGGHGGGGGG?
@M02034:409:000000000-BFKT7:1:2102:17188:21084 1:N:0:35
AAAGTCGAGGTGCCTAAAGTGCCAACCCAG
+
1AAAAF>A@?>AC1FFBGEF11BDFCE0FF
@M02034:409:000000000-BFKT7:1:2102:6355:21092 1:N:0:35
AAAGTCGAGGTGCCTAAAGTGGCAACCCAGACTTCTAG
+
BBBBBFBABBAAFGGGGGGGGGGHHGGGGHH2A55555
@M02034:409:000000000-BFKT7:1:2102:16582:21093 1:N:0:35
AAAGTCGAGGTGCCTAAAGTGGCAACCCAGACTGAGACGACTGTTGGTGGTGTAGAGCTTCCTGTAGCCGCATGGCGTTCGTACTTAAATATGGAACTAACCATTCCAATTTTCGCTGTCCTTATACACATCTCCGAGCCCACGAGACAG
+
CCCCCFCBCCBBGGGGGGGBGGGHHHHGGHHGHHHHHHGGGGGHHHHGGGGGHGHFHHHHHHHHHHHHHGGGGGHHGGGGGGHHHHHHHHHHHHGHFFHHHHHHHHGHHHHHHBEGGGGHHHHHHHGHHGHHHHFDFGGGGHGGGGGGHH
@M02034:409:000000000-BFKT7:1:2102:16564:21093 1:N:0:35
AAAGTCGAGGTGCCTAAAGTGGCAACCCAGACTGAGACGACTGTTGGTGGTGTAGAGCTTCCTGTAGCCGCATGGCGTTCGTACTTAAATATGGAACTAACCATTCCAATTTTCGCTGTCCTTATACACATCTCCGAGCCCACGAGACAG
+
BBBBBFBADBAAGGGGFGGGGGGFHHHGGHHGHHHHDGGGGGGHHHHEFEEFHHHFGGFFHGHHHHFFHGGFGGHHGGGGGGHHHHHFFGHGHH3FFGHHFGHHGGHHHHHHHE?EFGGHGHHHHFBHEFGGHHHFFGGFGHGGGCGGGH
@M02034:409:000000000-BFKT7:1:2102:5408:21095 1:N:0:35
AAAGTCGAGGTGCCTAAAGTGGCAACCCAGACTCCGCCGCCTGTTGGTGGTGTAGAGCTTCCTGTAGCCGCATGGCGTTCGTACTTAAATATGGAACTAACCATTCCAATTTTCGCTGTCTCTTATACACATCTCCGAGCCCACGAGACA
+
BBBBBFBADBBBGGGGGGGGGGGHHHHGGHHGHHHGGGGEGGHHHHHFFEEFGFGGEHHHHHHFFGHFGEGEGGHHGGGGGGHHHHEFFGGFHHHHFGHHFHHGHHGHHHHHHGGGGGGHHHHHGFFDFFHHHHHFE?@CGGEFGGGFG<
@M02034:409:000000000-BFKT7:1:2102:12777:21109 1:N:0:35
AAAGTCGAGGTGCCTAAAGTGGCAACCCAGACTAATACTAATGTTGGTGGTGTAGAGCTTCCTGTAGCCGCATGGCGTTCGTACTTAAATATGGAACTAACCATTCCAATTTTCGCTGTCTCTTATACACATCTCCGAGCCCACGAGACA
+
CCCCCFCCCCCCGGGGGGGGGGGHHHHGGHHGHHFHCHH5EGHHHHHBFGGFGFGBBAFHDGHHHBGFFGFCEGHFEEGGEFHHEGH@DGHHGHDFGGHHE?FFGGFFGGHHHF>EF/?GHHHFEHDGHH2GHGHHG<@@BGFGGGGFD?
@M02034:409:000000000-BFKT7:1:2102:14630:21109 1:N:0:35
AAAGTCGAGGTGCCTAAAGTGGCAACCCAGACTGGTACTGGGGTTGGTGGTGTAGAGCTTCCTGTAGCCGCATGGCGTTCGTACTTAAATATGGAACTAACCATTCCAATTTTCGCTGTCCTTATCACATCTCCGAGCCCACGAGACAGG
+
BBBBAFBBDDABGGGGGGFGGGGFGHHGFHHDHHGAFDGGBCEEFGGEEEBFGHHGHHHHHHHDBEHFGEG@EEHHGGGFE?GFGHHGGHHFGGHFFEFFGHHHHHHHHHHHHFCFG/EGGHHGHFFHEFGFFFG//<BFFGG?CGGHFE
@M02034:409:000000000-BFKT7:1:2102:25415:21112 1:N:0:35
AAAGTCGAGGTGCCTAAAGTGGCAACCCAGACTAAGAATAATGTTGGTGGTGTAGAGCTTCCTGTAGCCGCATGGCGTTCGTACTTAAATATGGAACTAACCATTCCAATTTTCGCTGTCTCTTATACACATCTCCGAGCCCACGAGAC
+
CCCCCFCCCCBBGGGGGGGGGGGHHHHGGHHGHHHHHHHHHHHHHHHGFGEFGDGFGHHHHHHHHGGGHEGEEGHHEEGGFGHHHHHGHHHHHHHHFGGHHHBHHHHHHHHHHHGGGGGHHGHHHHHHGHHGHHFHGCGGGGHGCGGFG
@M02034:409:000000000-BFKT7:1:2102:27743:21113 1:N:0:35
AAAGTCGAGGTGCCTAAAGTGGCAACCCAGACTAAGCAGAATGTTGGTGGTGTAGAGCTTCCTGTAGCCGCATGGCGTTCGTACTTAAATATGGAACTAACCATTCCAATTTTCGCTGTCTCTTATACAC
+
AAAABFBB?D>ABFDGGGGFFDFFFCGAA2AFFGBFBFG3GHHHG52BAA1BB3F5G5AFGBGH5E5DGEE0BEG1E>EFEE2FGHHBGGD@GE@FHFGHFCFGDFH44BEGG4>/E</B44B?4?442?
@M02034:409:000000000-BFKT7:1:2102:17841:21115 1:N:0:35
AAAGTCGAGGTGCCTAAAGTGGCAACCCAGACTAAGGTGGGGGTTGGTGGTGTAGAGCTTCCTGTAGCCGCATGGCGTTCGTACTTAAATATGGAACTAACCATTCCAATTTTCGCTGTCTCTTATACACATCTCCGAGCCCACGAGACA
+
CCCCBFBBCCBCGGGGFFGGGGGHGHHGGHHGHHHHHDFFGGFGGGGEFEFGHFGEGHHHHHHGGFHGHFGEGGHGEEFGGGHFGHHHHHHHHHFFFHHFFFFGHHGHHHHHHGFGFGGHGHHHHHFGHGHHHGGGGCGGGGHGGGGGGG
@M02034:409:000000000-BFKT7:1:2102:24288:21116 1:N:0:35
AAAGTCGAGGTGCCTAAAGTGGCAACCCAGACTAATAAGAAGGTTGGTGGTGTAGAGCTTCCTGTAGCCGCATGGCGTTCGTACTTAAATATGGAACTAACCATTCCAATTTTCGCTGTCTCTTATACACATCTCCGAGCCCACGAGACA
+
CCCCCFBABCCCGGGGGGGGGGGHHHHGGHHGHHFGGHHHGFHHGEFGFGFFFDGFGHHHHHHHGFHFGEGEEGGGEEGGGGHHHHFGFHHFHHDFGGGFFEDHFHFFHGHHHHGFFFEFHHHHGGHHGHFHHGGFGFCGGGHGGGGGGB
@M02034:409:000000000-BFKT7:1:2102:23563:21117 1:N:0:35
AAAGTCGAGGTGCCTAAAGTGGCAACCCAGACTCCGCGGAATGTTGGTGGTGTAGAGCTTCCTGTAGCCGCATGGCGTTCGTACTTAAATATGGAACTAACCATTCCAATTTTCGCTGTCTCTTATACACATCTCCGAGCCCACGAGAC
+
ABBAAFAABBBB4GGGGGGGGGGGGGHEGEHCHGGFFEGECFHHHFHFFGGEGGGDGHHHHHHHHFHHHGEFEGHHGEGFEGGHHHHG3FGHHHHHGGBFEGGGHDGHHGGHHGCFGDGHHHHHDG>@@G2FGGFG?<@DDGHGCCGGG
@M02034:409:000000000-BFKT7:1:2102:14842:21118 1:N:0:35
AAAGTCGAGGTGCCTAAAGTGGCAACCCAGACTACGACTCATGTTGGTGGTGTAGTGCTTCCTGTAGCCGCGTG
+
ABBBBFBBBBBBFGGGGGGGGGGHHHHGGHHGHF32B22EGEHHBGCA11EE13D5A5555BFBB5A53BE0>>
@M02034:409:000000000-BFKT7:1:2102:12045:21118 1:N:0:35
AAAGTCGAGGTGCCTAAAGTGGCAACCCAGACTCAGAAGCATGTTGGTGGTGTAGAGCTTCCTGTAGCCGCATGGCGTTCGTACTTAAATATGGAACTAACCATTCCAATTTTCGCTGTCTCTTATACACATCTCCGAGCCCACGAGACA
+
CCCCCFCCCCBCGGGGGGGGGGGHHHHGGHHGHHHHHHHHHHHHHHHGGGEFGGHFHHHHHHHHHFHHHGGGGGHHGFGGGGHHHHHGFHHHHHHFHGHGHHHGHHGHHHHHHHEFGGGHHHHHHHDHHGHGFHGFGCFGGGHGGGGGGG
@M02034:409:000000000-BFKT7:1:2102:15993:21123 1:N:0:35
AAAGTCGAGGTGCCTAAAGTGGCAACCCAGACTCCGCGGGAGGTTGGTGGTGTAGAGCTTCCTGTAGCCGCATGGCGTTCGTACTTAAATATGGAACTAACCATTCCAATTTTCGCTGTCTCTTAT
+
>A1AADAADDAAGGGGGGGDFDFHGGGFGFCGFFFEFGGEGGCFGFAAB/EFG1E2DDEGHCHHFEEFGE>/?EFEEEEEEE>GFFGBGFFDGH1FBEDGGCDBDGH2GGDGF2/CC?<FFHFD1@
@M02034:409:000000000-BFKT7:1:2102:15898:21131 1:N:0:35
AAAGTCGAGGTGCCTAAAGTGGCAACCCAGACTCAGAATCCTGTTGGTGGTGTAGAGCTTCCTGTAGCCGCATGGCGTTCGTACTTAAATATGGAACTAACCATTCCAATTTTCGCTGTCTCTTATACACATCTCCGAGCCCACGAGACA
+
BBBBBFBBBBBBGGGGGFGGGGGHHHHGGHHGHHHHHHHHHHHHHHHGGGGFHGHGHGHHHHHHHEFHHGGGGGHGEGGGGGHHHHHG@GGHHEDFFGGHHHHGHHHHHHHHHHGGGFFHHHHHGHFHHFHHHHF2A?CCGGHFGGCDDF
@M02034:409:000000000-BFKT7:1:2102:8666:21138 1:N:0:35
AAAGTCGAGGTGCCTAAAGTGGCAACCCAGACTCATCATGGTGTTGGTGGTGTAGAGCTTCCTGTAGCCGCATG
+
AAAAAFBACBBCGGGGFGGGGGGHHHHGGHHGH33F55DFHH5ABFA2A2BAABFD553A5FFAA5A5A1A0E>
@M02034:409:000000000-BFKT7:1:2102:26784:21143 1:N:0:35
AAAGTCGAGGTGCCTAAAGTGGCAACCCAGACTTCGCCTTCTGTTGGTGGTGTAGAGCTTCCTGTAGCCGCATGGCGTTCGTACTTAAATATGGAACTAACCATTCCAATTTTCGCTGTCTCTTATACACATCTCCGAGCCCACGAGACA
+
BBBBBFAA?DAAFBBGG4ABGFGGFDHGFEHCFHGDEEFE3FFBBGHFEFEGHBDDGHHHHGFEG5FA3AFEGGHHEEE?FGHHHHGFDFE4FBG@EGG3G03BF4F4?FGGFEE/EEEGFEDG1BFGFFGH??1B</<B><GFG?DADF
@M02034:409:000000000-BFKT7:1:2102:5685:21147 1:N:0:35
AAAGTCGAGGTGCCTAAAGTGGCAACCCAGACTTCTACGCAGGTTGGTGGTGTAGAGCTTCCTGTAGCCGCATGGCGTTCGTACTTAAATATGGAACTAACCATTCCAATTTTCGCTGTCTCTTATACACATCTCCGAGCCCACGAGACA
+
BBBBBFBBBBBBGGGGGGGBGGGGHHHGGHHGHHHHHHGGGGGHHHGEFGEFHHHGGHHHHHHHHHHGFFGGGGHHGGGGGGGHHHHH3FGHHHHGHHHHHHHHHHGGHHHHHHGGGGGHHHGHHHHGHHHHHGHGE>DGGGHGGGGGG<
@M02034:409:000000000-BFKT7:1:2102:15246:21152 1:N:0:35
AAAGTCGAGGTGCCTAAAGTGGCAACCCAGACTTCTGATACGGTTGGTGGTGTAGAGCTTCCTGTAGCCGCATGGCGTTCGTACTTAAATATGGAACTAACCATTCCAATTTTCGCTGTCTCTTATACACATCTCCGAGCCCACGAGACA
+
AAA?AD?ABBAAGGG5GGGGGGGHHHHGGHHGHGHHFBGHHGGHFECEGDGFHBFBGHHHHHHHHGHGHGGEGEHEGGGGGGHHGHHF@FGGHGHFGHBBCGFGHHHGFGHHHFEAFGFHHHHHDG3BFFHHFGGBD/CCFGHGC/><C<
@M02034:409:000000000-BFKT7:1:2102:8657:21153 1:N:0:35
AAAGTCGAGGTGCCTAAAGTGGCAACCCAGACTCATAATGGTGTTGGTGGTGTAGAGCTTCCTGTAGCCGCATGGCGTTCGTACTTAAATATGGAACTAACCATTCCAATTTTCGCTGTCTCTTATACACATCTCCGAGCCCACGAGACA
+
CCCCBFCCCCCCGGGGGGGGGGGHHHHGGHHGHHHHGHHHHHHGGHHEFGEFGHHHHHHHHHHHHHHHHGGGGGHHGGGGGGHHHHHHGHHHHHHHHHGHHHGHHHHHHHHHHFEGGGGHHHHHGHHHHHHHHHGHGCGGFGHGGGGGGH
@M02034:409:000000000-BFKT7:1:2102:3600:21159 1:N:0:35
AAAGTCGAGGTGCCTAAAGTGGCAACCCAGACTAATAATAATGTTGGTGGTGTAGAGCTTCCTGTAGCCGCATGGCGTTCGTACTTAAATATGGAACTAACCATTCCAATTTTCGCTGTCTCTTATACACATCTCC
+
AAAABDAA?DAAFGGGGGGGFBGHHHHGGGHGHBFFHH5555DDFGCAFCFFHFHFFHHHFHHEG5FDGFEEEFHHGGGGGFHHGHHHEHGFHHGHFHGFGF3F3B4F4BGHD?>?/?<3G4FH4FGDBFFBC1BB
@M02034:409:000000000-BFKT7:1:2102:15928:21161 1:N:0:35
AAAGTCGAGGTGCCTAAAGTGGCAACCCAGACTGGTACTGGGGTTGGTGGTGTAGAGCTTCCTGTAGCCGCATGGCGTTCGTACTTAAATATGGAACTAACCATTCCAATTTTCGCTGTCTCTTATACACATCTCCGAGCCCACGAGACA
+
BCCCCFCBCCCBGGGGGGGGGGGHHHHGGHHGHHHGHHHHHHGGGGGGGGGFGGGGHHHHHHHHHHGFHGGFGGHHGGGGGGHHHHHGHHHHHGHGGHHHHHHHHHHHHHHHHFFGGGGGHBHHDHHHHHHHHHFHGDGGGGHGGGGGGF
@M02034:409:000000000-BFKT7:1:2102:9499:21161 1:N:0:35
AAAGTCGAGGTGCCTAAAGTGGCAACCCAGTGGACGGGTGGTGTAGAGCTTCCTGTAGCCGCATGGCGTTCGTACTTAAATATGGAACTAACCATTCCAATTTTCGCTGTCTCTTATACACATCTCCGAGCCCACGAGACAGGCAGAAAT
+
BCCBAFBBCCCCGGGGGGGGGGGHHHHGGHHHHHHGGGGGGGGHHHHHHHHHHHHHFGHHGGEEGHHGGGGGGGGHHHGGGBHHHGHHHHHHHHHHHHHHGHHHHGGGGGHHHHHHHGHBHHHHHHGGBDGFGEGGDF?EHHEFGGGHHF
@M02034:409:000000000-BFKT7:1:2102:22991:21162 1:N:0:35
AAAGTCGAGGTGCCTAAAGTGGCAACCCAGACTAATAAGCAGGTTGGTGGTGTAGAGCTTCCTGTAGCCGCATGGCGTTCGTACTTAAATATGGAACTAACCATTCCAATTTTCGCTGTCTCTTATACACATCTCCGAGCCCACGAGACA
+
CCCCCFCBCBCCGGGGGGGGGGGHHHHGGHHGHHHHHHHHHHHHHHGGGGGFHGHFGHHHHHHHHHHHHGGGEGHHGEGGGGHHHHHGHHHHHHFGHHHHHHHGHHHHGHHHHGEGGGGHHHHHHHFGHHHHGHHFG?DGGGHGGGGGGF
@M02034:409:000000000-BFKT7:1:2102:23293:21169 1:N:0:35
AAAGTCGAGGTGCCTAAAGTGGCAACCCAGACTGGGGGGTGTGTTGGTGGTGTAGAGCTTCCTGTAGCCGCATGGCGTTCGTACTTAAATATGGAACTAACCATTCCAATTTTCGCTGTCTCTTATACACATCTCCGAGCCCACGAGAC
+
CCCCCFCBCCCBGGGGGGGGGGGHHHHGGHHCHHHHGGGEEGGHHHHGGGDFGGF@GHHHHHHHHGGFHFGGGGHHFDGGDGHHHHHHHHHGHHHGFFHGFHGGGHFHHHHHHHGGGGGGGGFGFGFFFFGGGGBFB?BADGEFF=FFF
@M02034:409:000000000-BFKT7:1:2102:11652:21172 1:N:0:35
AAAGTCGAGGTGCCTAAAGTGGCAACCCAGACTAGTTGTGTGGTTGGTGGTGTAGAGCTTCCTGTAGCCGCATGGCGTTCGTACTTAAATATGGAACTAACCATTCCAATTTTCGCTGTCTCTTATACACATCTCCGAGCCCACGAGACA
+
ABBBAFBABBBBGGG5AFGGGGGHHHHGGHHGHGHFGHHGGHGHGGGEFEEFFFGGHHHHHHHHHHGHHGGGGGHEEGGGGGHHHHHEGHHHHHFDEFDGCGHGHHHHHGHHHFCEGGGHGGHHFHGFFHHHHGFGFFFGGGHGGGGDGF
@M02034:409:000000000-BFKT7:1:2102:3692:21173 1:N:0:35
AAAGTCGAGGTGCCTAAAGTGGCAACCCAGACTCCGCCTTCTGTTGGTGGTGTAGAGCTTCCTGTAGCCGCATGGCGTTCGTACTTAAATATGGAACTAACCATTCCAATTTTCGCTGTCTCTTATACACATCTCCG
+
ABBBB5A?DBAAEGGFGGGGGGGCHD4A2EE2FGBEG?AEBFEFHHG2BE1BF3FAD5BGF3GGGGF5BE00?EFFE1E1E1BFCG43BF@GGG3BFGGFGABF?EF?BFGHF4>?EEEGHGGF3B333BF2F?B2?
@M02034:409:000000000-BFKT7:1:2102:6177:21186 1:N:0:35
AAAGTCGAGGTGCCTAAAGTGGCAACCCAGACTACGAAGCAGGTTGGTGGTGTAGAGCTTCCTGTAGCCGCATGGCG
+
BBBBBFBBBBBBGGGFGGGGGGGHHHHGGHGFGGFAACEFG3FGA2AEE?GG13D5BBBG5FFGB5B531E0EE11>
@M02034:409:000000000-BFKT7:1:2102:21077:21188 1:N:0:35
AAAGTCGAGGTGCCTAAAGTGGCAACCCAGACTGGGCAGCAGGTTGGTGGTGTAGAGCTTCCTGTAGCCGCATGGCGTTCGTACTTAAATATGGAACTAACCATTCCAATTTTCGCTGTCTCTTATACACATCTCCGAGCCCACGAGAC
+
BBBBBFBABBBBGGGGFFGGGGGGGHHGGHHGHHHDHFGFFFHHHHGFFGGGHFHHHHHHFHHHHHHHHGGEEGHHGGEGGGFGHGGGDHHHHHD3EGGHHHHFGFFBGGHHHHEDFEFHHHHHBHFFHHDHHFDGDBF?CAGGC@?AF
@M02034:409:000000000-BFKT7:1:2102:18466:21196 1:N:0:35
AAAGTCGAGGTGCCTAAAGTGGCAACCCAGACTAATCATAATGTTGGTGGTGTAGAGCTTCCTGTAGCCGCATGGCGTTCGTACTTAAATATGGAACTAACCATTCCAATTTTCGCTGTCTCTTATACACATCTCCGAGCCCACGAGACA
+
BCCCCFCBBCBBGGGGGGGGGGGHHHHGGHHFHHHHHHHHHHHHHHHGFGEFFGGGHHHHHHHHHHHGGGGEGGHHGGGGGGHHHHHHHHHHHHBFGGHHHHFHHHGHHGHHHGGGGGGHHHGHDHHHHHHHHGHDGFFFGGHGGGGGGF
@M02034:409:000000000-BFKT7:1:2102:19425:21202 1:N:0:35
AAAGTCGAGGTGCCTAAAGTGGCAACCCAGACTCAGCCGCCGGTTGGTGGTGTAGAGCTTCCTGTAGCCGCATGGCGTTCGTACTTAAATATGGAACTAACCATTCCAATTTTCGCTGTCTCTTAACACATCTCCGAGCCCACGAGACAG
+
BCCCCFBCBCAAGGGGGGGGGGGHHHHGGHHGHHHHHHGGGGGGEGGEFFEFHHHHFHHHHHHHHHHHHGGGEGHGGFGGGEHHHHHGGHHHGHFFGHFGHHFHFHGHHHHHHFCGGGGHHHHHFFFFFGFFGHHGGGCDAHGGCCDGHG
@M02034:409:000000000-BFKT7:1:2102:17734:21204 1:N:0:35
AAAGTCGAGGTGCCTAAAGTGGCAACCCAGACTGGTTTTCAGGTTGGTGGTGTAGAGCTTCCTGTAGCCGCATGGCGTTCGTACTTAAATATGGAACTAACCATTCCAATTTTCGCTGTCTCTTATACACATCTCCGAGCCCACGAGACA
+
CCCBCFCCCCCCGGGGGGGGGGGHHHHGGHHGHG2FHHFHFGHHGHGGFGEFHHHHHHHHHHHHHHHHHGGEGGHHGGGGGGGHHHHGHHHHHHHHFHHHHHHHHHHHHHHHHFGGGGGHHGHHGGHHHHHHHHGHGCGGGGHGGGGGGF
@M02034:409:000000000-BFKT7:1:2102:7060:21205 1:N:0:35
AAAGTCGAGGTGCCTAAAGTGGCAACCCAGACTCAGAGTCCTGTTGGTGGTGTAGAGCTTCCTGTAGCCGCATGGCGTTCGTACTTAAATATGGAACTAACCATTCCAATTTTCGCTGTCTCTTATACACATCTCCGAGCCCACGAGACA
+
BBBBBFB?DBAAGGGGCGGGGGGHHHHGGHHGHHHHHHHHHHHHHHHEFFEFGHHFGHHHHHHHHHHFHGGGGGHHEEFGEGHHHHHHHHGHHGFGHHG@FGFGHHGHHHHHHDGGGGGHHHHHGHGHHFHHHHHHE/BCGGHGGGFFGB
@M02034:409:000000000-BFKT7:1:2102:27704:21207 1:N:0:35
AAAGTCGAGGTGCCTAAAGTGGCAACCCAGACTAATAAGCATGTTGGTGGTGTAGAGCTTCCTGTAGCCGCATGGCGTTCGTACTTAAATATGGAACTAACCATTCCAATTTTCGCTGTCTCTTATACACATCTCCGAGCCCACGAGACA
+
AAAAAFAA1>AAGGGGCGGDGGGHHCHGF0GGHHFBB2BF1FGGE2F/F?EGHHGHHHHHHHG1GEBHFFEEFGHHGFEGGGEHHHBGDFEHGB1B@GG1GHHFHHHF>FGGH2EEG?FFH2F>GG>G2FGHHB>BCB?BCGHGCCGGG<
@M02034:409:000000000-BFKT7:1:2102:16490:21210 1:N:0:35
AAAGTCGAGGTGCCTAAAGTGGCAACCCAGACTCAGAAGAATGTTGGTGGTGTAGAGCTTCCTGTAGCCGCATGGCGTTCGTACTTAAATATGGAACTAACCATTCCAATTTTCGCTGTCTCTTATACACATCTCCGAGCCCACGAGACA
+
CCBCCFBBCCABGGGGGGGGGGGHHHHGGHHGHHHHHHHHHHHHHHHEFGEFHHHHHHHHHHHHHHHGHFGGGGHHGEGGGGHHHHHHHHHHHHGFHHHHHHGHHHGHHHHHHHGGGGGGHFHHHGGFHGHHHHHHGCCGGGHGGGGGGE
@M02034:409:000000000-BFKT7:1:2102:21091:21212 1:N:0:35
AAAGTCGAGGTGCCTAAAGTGGCAACCCAGACTCAGAAGAATGTTGGTGGTGTAGAGCTTCCTGTAGCCGCATGGCGTTCGTACTTAAATATGGAACTAACCATTCAATTTTCGCTGTCTCTTATACACATCTCCGAGCCCACGAGACAG
+
CCCCCFCACCCCGGGFGGGGGGGHHHHGGHHGHHCHDHH3GGFHHHHGGGGGHFHHHHHHHHHHHHHHHGGGGGHHGGGGGGHHHHFGHHHHHHHHGHHHHHHHHHDGFHHHHEFGGEHHHHHHHGHHHBGCGFGGGGGGGHGGCCGGGB
@M02034:409:000000000-BFKT7:1:2102:25678:21214 1:N:0:35
AAAGTCGAGGTGCCTAAAGTGGCAACCCAGACTGGGGGTGCGGTTGGTGGTGTAGAGCTTCCTGTAGCCGCATGGCGTTCGTACTTAAATATGGAACTAACCATTCCAATTTTCGCTGTCTCTTATACACATCTCCGAGCCCACGCGAC
+
BAABBFABD@AAFGGGFGDFEFGGFHHEGDGEHHHHGGEAAEEBEEGEFEBF?3FBFGHHFHHFGHHHFEGEFEHBE>EFEEEHFHBEDBDGGF3B3GGFGH2GDFGGHHHHHFC?DDDEHGGHGGFDGFHHEGDDE/@@DAFFC.<DG
@M02034:409:000000000-BFKT7:1:2102:23731:21215 1:N:0:35
AAAGTCGAGGTGCCTAAAGTGGCAACCCAGACTTCGAATGGTGTTGGTGGTGTAGAGCTTCCTGTAGCCGCATGGCGTTCGTACTTAAATATGGAACTAACCATTCCAATTTTCGCTGTCTCTTATACACATCTCCGAGCCCACGAGAC
+
3AA3ADAA@DABFGFGGFFAFAF4FHH?AGDGHHHG2FBEF5BAEGFFG?ABFHHDGHHHFHHBBFFDBAAEFGHGEEGFEEHGFHHHHGF4FFDBGGGEHHHHHHHHHFHHHHGGGGGFHHHHFGGFFHEGFGHGF/DGCGHGC?GDD
@M02034:409:000000000-BFKT7:1:2102:9366:21222 1:N:0:35
AAAGTCGAGGTGCCTAAAGTGGCAACCCAGACTAAGAATAAGGTTAGTGGTGTAGAGCTTCCTGTAGCCGCATGGCGTTCGTACTTAAATATGGAACTAACCATTCCAATTTTCGCTGTCTCTTATACACATCTCCGAGCCCACGAGAC
+
ABBBAFAAD?ABGGGGGFGGGGGHHHHGGHHGHHFHHHHHFHH5FFGHHHHFFFGBGHHHHHHHHFHF3EE?FGHHGEGGGFHHHHGHFGFHFHHFHGFGHHBGHBHHGGFHHGFGGGABGFHHFGBGDBGHGGDGG<DCDFHGGGGGG
@M02034:409:000000000-BFKT7:1:2102:28186:21223 1:N:0:35
AAAGTCGAGGTGCCTAAAGTGGCAACCCAGACTAGTAAGACGGTTGGTGGTGTAGAGCTTCCTGTAGCCGCATGGCGTTCGTACTTAAATATGGAACTAACCATTCCAATTTTCGCTGTCTCTTATACACATCTCCGAGCCCACGAGACA
+
CCCCCFCCCCAAFGGGGGGGGGGHHHHGGHHGHHBHHHHHGGGEFGGGFEEFFEG5BFGHFHHHHDFEFEE@EFH1E?E?EEFGGHHHDFGHHFD3FGHHEA3GGFGFHHHHHFG?FDEGHHGHFGFGFFHHHBFBEFGGCGFEG?D?A=
@M02034:409:000000000-BFKT7:1:2102:15898:21225 1:N:0:35
AAAGTCGAGGTGCCTAAAGTGGCAACCCAGACTACGAA
+
AAB@ADAABBAAGGGGGGGGGGGHHHHGGHHGHF3AAA
@M02034:409:000000000-BFKT7:1:2102:6811:21226 1:N:0:35
AAAGTCGAGGTGCCTAAAGTGGCAACCCAGACTTCTCCTAGTGTTG
+
CCCCCFBBCCBCGGGGGGGGGGGHHHHGGHHGH5F5BAF35DGG5G
@M02034:409:000000000-BFKT7:1:2102:21935:21228 1:N:0:35
AAAGTCGAGGTGCCTAAAGTGGCAACCCAGACTCAGCCGAATGTTGGTGGTGTAGAGCTTCCTGTAGCCGCATGGCGTTCGTACTTAAATATGGAACTAACCATTCCAATTTTCGCTGTCTCTTATACACATCTCCGAGCCCACGAGAC
+
CCCCCFCBCCABGGGGGGGFGGGHHHHGGHHGHHHHHHGGGFHHHHHGGGEFGHHFHHHHHHHHHHFHHGGGGGHHGEGGGGHHHHHHHHHHHHHHHHGHHHHHHHHHHGHHHFEEAEGGHHGHFHHFHHHGHHHGG?FFCGHGGGGGG
@M02034:409:000000000-BFKT7:1:2102:18033:21230 1:N:0:35
AAAGTCGAGGTGCCTAAAGTGGCAACCCAGACTGGGAATTGGGTTGGTGGTGTAGAGCTTCCTGTAGCCGCATGGCGTTCGTACTTAAATATGGA
+
A?AA1D>1A>>A11F1B1BBFGEEHFFEFFG0FEGABAFCGHH/BAE/BEBF/EBDFFGEGGHGGFG21BEC?FFBEEE/EEG??FFFBBGGFGD
@M02034:409:000000000-BFKT7:1:2102:15882:21236 1:N:0:35
AAAGTCGAGGTGCCTAAAGTGGCAACCCAGACTACGAAGAAGGTTGGTGGTGTAGAGCTTCCTGTAGCCGCATGGCGTTCGTACTTAAATATGGAACTAACCATTCCAATTTTCGCTGTCTCTTATACACATCTCCGAGCCCACGAGACA
+
CCCCBFCCCCBBGGGGGFGGGGGHHHHGGHGGHHHGGHGGHHHHGHGGGDGGHHHGHHHHHHHHHHHHHGGGGGHHGGGGGGHHHHHHHHHHHHGHGHHHHHHHHHHHHGHHHHFGGGGGHHHHGHHHHHHHGHHGGCGGGGGGGGGGGC
@M02034:409:000000000-BFKT7:1:2102:6659:21236 1:N:0:35
AAAGTCGAGGTGCCTAAAGTGGCAACCCAGACTGGTCAGAATGTTGGTGGTGTAGAGCTTCCTGTAGCCGCATGGCGTTCGTACTTAAATATGGAACTAACCATTCCAATTTTCGCTGTCTCTTATACACATCCCGAGCCCACGAGACAG
+
CCCCCFCCCCBCGGGGGGGGGGGHHHHGGHHGHHF5F5GAAAFHHHHEFGEFGFGFGHHHGHHHHHHHHGGGFGHHGEGGEFHHHHHHHHHHHHHHGHHHHHHHGHHHHHHHHHGGGGGHHHHHFHHHHGHHHFCF?B@CEHGC/</?FF
@M02034:409:000000000-BFKT7:1:2102:21951:21238 1:N:0:35
AAAGTCGAGGTGCCTAAAGTGGCAACCCAGACTCAGCCGAATGTTGGTGGTGTAGAGCTTCCTGTAGCCGCATGGCGTTCGTACTTAAATATGGAACTAACCATTCCAATTTTCGCTGTCTCTTATACA
+
ABBAAFBADDAAGFGGGGF6FGGFFHHGGAAFGH3A3G?22AFBFGHEEEEFGGGGHGHHHFHHEGHHHGGFGGHGGFGGEEGFHHHHFGGHHHFFFFD?BGHHHHGHGFHGHFEGGGG344BF3B33?
@M02034:409:000000000-BFKT7:1:2102:26991:21238 1:N:0:35
AAAGTCGAGGTGCCTAAAGTGGCAACCCAGACTCAGAATAAGGTTGGTGGTGTAGAGCTTCCTGTAGCCGCATGGCGTTCGTACTTAAATATGGAACTAACCATTCCAATTTTCGCTGTCTCTTATACACATCTCCGAGCCCACGAGACA
+
BBBBBF3AD?ABGGGGGGGGGGGHFHHGGFFGHGGHF5FGG5GGFG?EF2EFGHFG5FHHGHHHHBHHHGGCGGHFGGGGGGHHHHHBFGHBGBFFGHHHGHGHGHHHHHHHHHC?EEGHHGGHHHGHGFHHHFGF/>CDDGHGCGCCD?
@M02034:409:000000000-BFKT7:1:2102:15030:21244 1:N:0:35
AAAGTCGAGGTGCCTAAAGTGGCAACCCAGACTTGTATGGGGGTTGGTGGTGTAGAGCTTCCTGTAGCCGCATGGCGTTCGTACTTAAATATGGAACTAACCATTCCAATTTTCGCTGTCTCTTATACACATCTCCGAGCCCACGAGACA
+
ABBBAFBBBBBBGGGGGFFGGGGHHHHGFHHGHHHHHHHHHGGGEFGFGEEFGGHFHHHHHHHHHHHHHGGGGGHHGGGGGGFHHHFGHHHGHHGFFGEFGHGGHHHHHHHHGGDGGFGHHHHHFG>GFHFHGGGFGC@FGGHGGGCGGF
@M02034:409:000000000-BFKT7:1:2102:21578:21252 1:N:0:35
AAAGTCGAGGTGCCTAACGTGGCAACCCAGACTCCTTCGAATGTTGGTGGTGTAGAGCTTCCTGTAGCCGCATGGCGTTCGTACTTAAATATGGAACTAACCATTCCAATTTTCGCTGTCTCTTATACACATCTCCGAGCCCACGAGACA
+
AAAAAFAADDAAGGG1A1ABFAFHFHHGGHGFFHHHGHFGHHHHGFHEFEEFEHHEFHGHHHHHHHHHHGGGGGHHGGGGGEHHHHFFGHFHHHGEGHGGHHHHHHHHHHHHHHEFGGEFHGGHFGDDGHHFHHBFC?CCGGHGGGGFE<
@M02034:409:000000000-BFKT7:1:2102:17868:21271 1:N:0:35
AAAGTCGAGGTGCCTAAAGTGGCAACCCAGACTCATGCTCCGGTTGGTGGTGTAGAGCTTCCTGTAGCCGCATGGCGTTCGTACTTAAATATGGAACTAACCATTCCAATTTTCGCTGTCTCTTATACACATCTCCG
+
CCCCCFABCCCBGGGGGGGGGGGHHHHGGHHGHFHHHFHGFEGFEGEAAAFEFAFAEFHHFHHEH5FBBEE0EFF1EEEGDE2?FFG@GGHDGH33FGHHFC3FGDFDEGGHFF/EF?<FGGFF3B??GFGCCGH2B
@M02034:409:000000000-BFKT7:1:2102:10421:21273 1:N:0:35
AAAGTCGAGGTGCCTAAAGTGGCAACCCAGACTGATAAGAATGTTGGTGGTGTAGAGCTTCCTGTAGCCGCATGGCGTTCGTACTTAAATATGGAACTAACCATTCCAATTTTCGCTGTCTCTTATACACATCTCCGAGCCCACGAGACA
+
AABCBFBBDCBBGGGGGGGFGGGHHHHGGHHGHHFHHFGHHHHHHHHGFGEFFGHGHHHHHHHHHHHHHGGGGGHHGGGGGGHHGHHHFGHHHHHHHHHGHHGGHHHHHHHHHDFGGGDFHHHHGHHHFHHHHHHHGCGGGGHGGGGGGF
@M02034:409:000000000-BFKT7:1:2102:4544:21274 1:N:0:35
AAAGTCGAGGTGCCTAAAGTGGCAACCCAGACTGGGATGGTTGTTGGTGGTGTAGAGCTTCCTGTAGCCGCATGGCGTTCGTACTTAAATATGGAACTAACCATTCCAATTTTCGCTGTCTCTTATACACATCTCCGAGCCCACGAGAC
+
AAAABFBBBBAAFFGF4GFBDGFHCGGGGHHFHGHHHHFGHGGGHHHEFEEFGFFFFGHHHGHHGGGGGEEEGEHEEEECEEGGEGGGGGHHHFDBEGFFFHGHHHHHHGHHH?EDEGGGHHHHDGHHE1FHHGDFE/B?DGGGGCGDG
@M02034:409:000000000-BFKT7:1:2102:14603:21282 1:N:0:35
AAAGTCGAGGTGCCTAAAGTGGCAACCCAGACTAGTGGGCTGGTTGGTGGTGTAGAGCTTCCTGTAGCCGCATGGCGTTCGTACTTAAATATGGAACTAACCATTCCAATTTTCGCTGTCTCTTATACACATCTCCGAGCCCACGAGACA
+
BBBBBF?ADDAABGBEBEBBFFFHHHHGGHHGHHHGHHAFGGGHHGCEFEABCGGDGHGHHHFHHHHBDEG0EEHCEGGGGGHEFFEF3BBGHHGBFFHHHEEGHHEBBGFFF4<AEFEBGEHFFHHH2FFF1FG1B/B/CFHEG<ADDF
@M02034:409:000000000-BFKT7:1:2102:21356:21288 1:N:0:35
AAAGTCGAGGTGCCTAAAGTGGCAACCCAGACTCATAATAGTGTTAGTGGTGTAGAGCTTCCTGTAGCCGCATGGCGTTCGTACTTAAATATGGAACTAACCATTCCAATTTTCGCT
+
ABBBBFBADBBBGGGFEGGGGGGHHHHGGHHFCFHGEDD5DGHFG5AFA2FFB3DB55BF5EG5B5F5AAE0EEF1>?EC1>2?FDGGBGHGGH33BEGHB13BF4@44BBF??//?
@M02034:409:000000000-BFKT7:1:2102:17872:21289 1:N:0:35
AAAGTCGAGGTGCCTAAAGTGGCAACCCAGACTCATGCTCCGGTTGGTGGTGTAGAGCTTCCTGTAGCCGCATGGCGTTCGTACTTACATATGGAACTAACCATTCCAATTTTCGCTGTCTCTTATACACATCTCCGAGC
+
ABB@BDAABBBBGGGGGGGGGGGHHHHGGGHCHFHGHGHHHFGGCEAEAEGE13F5DGGFBGFDFFHBBEE?EG11E>EFEEEHHHG3FFH4B333FBFH303B34F?FFFHHG@EFDEGHHHHBBBFHF2BFGF2A/BF
@M02034:409:000000000-BFKT7:1:2102:20933:21290 1:N:0:35
AAAGTCGAGGTGCCTAAAGTGGCAACCCAGACTACTAATACGGTTGGTGGTGTAGAGCTTCCTGTAGCCGCATGGCGTTCGTACTTAAATATGGAACTAACCATTCCAATTTTCGCTGTCTCTTATACACATCTCCGAGCCCACGAGAC
+
BBBBBFBBBBABGGGGGGGFGGGHHHHGGHHGHHHHHHHHHHGHGGGEFGFFHHGGFHHHHHHGHHHHGGGEGGHGEEGGGGHHHHHGHHGHHHGHHHHHHHHHHHHHHHHHHHGGGGGHHHHHHHGHHHHHHHHHGCGGGGHGGGGFD
@M02034:409:000000000-BFKT7:1:2102:21566:21291 1:N:0:35
AAAGTCGAGGTGCCTAAAGTGGCAACCCAGACTCCTCCTCCGGTTGGTGGTGTAGAGCTTCCTGTAGCCGCATGGCGTTCGTACTTAAATATGGAACTAACCATTCCAATTTTCGCTGTCTCTTATACACATCTCCGAGCCCACGAGACA
+
BBAAABAABB>AFGGGGFGBGEFCFGFGGHHGHHGFHHEGHGCEEEGAFAEFGFG5EBGHHFGHHHHFFEEEFFHFE?ECEE1GHHHGHFFGGEGGGGBGFFHHHHHHHHHHHHGGGGDGHFHHGHGHHGHFHGHFE@DGGGEEGG?ADF
@M02034:409:000000000-BFKT7:1:2102:27978:21294 1:N:0:35
AAAGTCGAGGTGCCTAAAGTGGCAACCCAGACTGAGGTGCGGGTTGGTGGTGTAGAGCTTCCTGTAGCCGCATGGCGTTCGTACTTAAATATGGAACTAACCATTCCAATTTTCGCTGTCTCTTATACACATCTCCGAGCCCACGAGACA
+
BBBABFB3ADAAGGGGGCGGGGGHGHHGDHHGGHGFAGGHGGCGFEGAFEFGHHGHHHHHFHHHHFHHFGGEEGHFFEEFFGHHHHHHHGHHHFFGFGHGHGEHHHHHHHHHHG@FG?DHHGFGFGGFDCHHHE2FDF/@CFHG?DGDG<
@M02034:409:000000000-BFKT7:1:2102:21253:21296 1:N:0:35
AAAGTCGAGGTGCCTAAAGTGGCAACCCAGACTACGGGGGCTGTTGGTGGTGTAGAGCTTCCTGTAGCCGCATGGCGTTCGTACTTAAATATGGAACTAACCATTCCAATTTTCGCTGTCTCTTATACACATCTCCGAGCCCACGAGAC
+
CCCCCFBBBCCBGGGGGFGGGGGHHHHGGHHGHHGGGGGGGGGHHHHGGGFGHHHHHHHHHHHHHHHHHGGGGGGHGGGGGGHHHHHHHHHHHHHGFHFHHHGHHHHHHHHHHHGGGGGGHGHHGHHHHHHHHHFHD?FGGGHGGGGCF
@M02034:409:000000000-BFKT7:1:2102:23463:21296 1:N:0:35
AAAGTCGAGGTGCCTAAAGTGGCAACCCAGACTAATAAGCGGGTTGGTGGTGTAGAGCTTCCTGTAGCCGCATGGCGTTCGTACTTAAATATGGAACTAACCATTCCAATTTTCGCTGTCTCTATACACATCTCCGAGCCCACGAGACAG
+
CCCBBFAABCAAGFGGGFGFGGGHHHHGGHHGHHHHHGHHGGGEFGGEFGEFFFFBGFGHHHHHHHHFHGGGGEHFFEGFFGHHHHGHHGGHHEGHFFGBGHFHHHHHHHHHGHGGGGDFDFHGHFFFFHGGGGHGGGFC?GGGGGGGFG
@M02034:409:000000000-BFKT7:1:2102:23213:21299 1:N:0:35
AAAGTCGAGGTGCCTAAAGTGGCAACCCAGACTAATCGGGATGTTGGTGGTGTAGAGCTTCCTGTAGCCGCATGGCGTTCGTACTTAAATATGGAACTAACCATTCCAATTTTCGCTGTCTCTTATACACATCTCCGAGCCCACGAGA
+
CCCCBFBBCCABGGGGGGGGGGGHHHHGGHHGHHHHFGGGAEGHF5AECEEFFFHFFBGHFHHHHFGFFEFEGGHGFEFGFFGHHHHHHHHHHFBBGGFHFGHGFFHHHGGHHGGGGGGHHHHHFDG3GGBGFFFHG/B@?/GGGCC?
@M02034:409:000000000-BFKT7:1:2102:11919:21300 1:N:0:35
AAAGTCGAGGTGCCTAAAGTGGCAACCCAGACTAATAATAATGTTGGTGGTGTAGAGCTTCCTGTAGCCGCATGGCGTTCGTACTTAAATATGGAACTAACCATTCCAATTTTCGCTGTCTCTTATACACATCTCCGAGCCCACGAGAC
+
AABBBFBADBAAGGGGGGGGGCFGHHHGGHHGHGFGHGFHHHHGGEAEEEEBGHHFHHHHHGHGHHHGHGGCGGHHGGGGGGHHHHHHHHHFHHBFGFFFHHHGHHHHHHHHHH@EF?EHHHHGHGDGFHDCFHHFD?CCGGHG?@DDG
@M02034:409:000000000-BFKT7:1:2102:24668:21300 1:N:0:35
AAAGTCGAGGTGCCTAAAGTGGCAACCCAGACTACTCCTAGGGTTGGTGGTGTAGAGCTTCCTGTAGCCGCATGGCGTTCGTACTTAAATATGGAACTAACCATTCCAATTTTCGCTGTCTCTTATACACATCTCCGAGCCCACGAGAC
+
CCCCBFBBBCCCGGGGGFGGGGGHHHHGGHHGHHHFHHHHHHHHHGGGGGGGHHHFGHHHHHHHGHHGHGGGEGHHGGGGGGHHHHHHHHHHHGHGHGFGHHGHHFGHHHHHHHGGGGGHHHHHGHHHFHGHHHGHGCGGGGHGGGGGG
@M02034:409:000000000-BFKT7:1:2102:27997:21304 1:N:0:35
AAAGTCGAGGTGCCTAAAGTGGCAACCCAGACTGAGGCGCG
+
CCCCCFCBCCABGGGGGGGGGGGHHHHGGHHGHH3B22EAE
@M02034:409:000000000-BFKT7:1:2102:17670:21304 1:N:0:35
AAAGTCGAGGTGCCTAAAGTGGCAACCCAGACTATGAATCATGTTGGTGGTGTAGAGCTTCCTGTAGCCGCATGGCGTTCGTACTTAAATATGGAACTAACCATTCCAATTTTCGCTGTCTCTTATACACATCTCCGAGCCCACGAGACA
+
AAABAF?ABBAAFGGF4FFBGGGHFHHGGHGGHG5DGG55B5DDGHGFG?2EEGGFHHFHHCFHGGHHHGGGGGHHGGGGGGGHHHHGFHFGFDFFGHGHHHBGFHBFFHHHHE/?EAEFFEGHGH?GHHGCFGHDE//B@FGED?/EFC
@M02034:409:000000000-BFKT7:1:2102:7956:21307 1:N:0:35
AAAGTCGAGGTGCCTAAAGTGGCAACCCAGACTACTAATAAGGTTGGGGGTGCAGAGCTTCCTGTAGCCGCAT
+
BBBBBFBADBBBGGGGGGGGGGGHHHHGGHHAFGAF5AFEDBFGDFA22AEA13D51BB35B@5@5B53?>/B
@M02034:409:000000000-BFKT7:1:2102:19088:21310 1:N:0:35
AAAGTCGAGGTGCCTAAAGTGGCAACCCAGACTGTGCAGGGGGTTGGTGGTGTAGAGCTTCCTGTAGCCGCATGGCGTTCGTACTTAAATATGGAACTAACCATTCCAATTTTCGCTGTCTCTTATACACATCTCCGAGCCCACGAGACA
+
ABBCCFCCCCCCGGGGFGGGGGGHHHHGGHHGHHHHHGHGGGGEEFGEFGGGHHHFHEHHFHHGHHFHHGGGGGHHGGGGGGHHHHHGFHHHHHFGHGFGHHGHGHHHHHHHHHDGGGGHHHHGGHFHHHHHGHGHGCCCGEFFGGGGGC
@M02034:409:000000000-BFKT7:1:2102:7657:21317 1:N:0:35
AAAGTCGAGGTGCCTAAAGTGGCAACCCAGACTAGGGGGGAGGTTGGTGGTGTAGAGCTTCCTGTAGCCGCATGGCGTTCGTACTTAAATATGGAACTAACCATTCCAATTTTCGCTGTCTCTTATACACATCTCCGAGCCCACGAGAC
+
BBBBBFBBBBBAGGGGGGGGGGGFHDHGAH2FHHHHHGGGFEGBHHGDFDDEHFHHHEHHHHHGFFHHFDC/<DFHDGGGGGHHHHHHFGBGDHGFHHFCGHHHHHGHHGHHHHGGGGGFFFFGGGFGFFGGGGFGG??BCGGGFFFFF
@M02034:409:000000000-BFKT7:1:2102:9945:21320 1:N:0:35
AAAGTCGAGGTGCCTAAAGTGGCAACCCAGACTTGTCCGAAGGTTGGTGGTGTAGAGCTTCCTGTAGCCGCATGGCGTTCGTACTTAAATATGGAACTAACCATTCCAATTTTCGCTGTCTCTTATACACATCTCCGAGCCCACGAGACA
+
BBBBAFABCCCCGGGGGGGGGGGHHHHGGHHGHHGHHFDFGCCGGHGGGGGGHGHGEHHHHHHHHHHFHEGCGGHHGDFEFGHGHHHFBGDGHBFGFFGHGFDGGHHHHGHHHHGGGGFGHFHHHHGHHEHHCGFFD@@CDGHGCGGGGG
@M02034:409:000000000-BFKT7:1:2102:19522:21327 1:N:0:35
AAAGTCGAGGTGCCTAAAGTGGCAACCCAGACTGGGAGGGAGGTTGGTGGTGTAGAGCTTCCTGTAGCCGCATGGCGTTCGTACTTAAATATGGAACTAACCATTCCAATTTTCGCTGTCTCTTATACACATCTCCGAGCCCACGAGAC
+
ABCCAFCBCCCCGGGGGGGGGGGHHHHGGHHGHHHHHGGGGGGGHHGFGGEFGGHHHHHHHHHHHHHHGGGGGGHHGGGGGGGHHHHHHHHHHHHGHHHHHHHHHHGHHHHHHHGGGGGHHHHHHHHHHHHHHHHHGGCGGGHGGGGGG
@M02034:409:000000000-BFKT7:1:2102:5769:21327 1:N:0:35
AAAGTCGAGGTGCCTAAAGTGGCAACCCAGACTGGGAAGCAGGTTGGTGGTGTAGAGCTTCCTGTAGCCGCATGGCGTTCGTACTTAAATATGGAACTAACCATTCCAATTTTCGCTGTCTCTTATACACATCTCCGAGCCCACGAGAC
+
CCCCCFAABCBBFGGGGGGGGGGHHHHGGHHGHHHHGHGGHHHHHHGEFEEGHFGGFGHHHHHHHHHGFFGEGFHGEEGGEGBHHHEFGHGHHHHFFHHHFHGHHHHHHGHHHHGGGGGHHHHHHHHHFHHHHHGFE/CFGGHGCGGGG
@M02034:409:000000000-BFKT7:1:2102:20968:21335 1:N:0:35
AAAGTCGAGGTGCCTAAAGTGGCAACCCAGACTGGGTGTAGTGTTGGTGGTGTAGAGCTTCCTGTAGCCGCATGGCGTTCGTACTTAAATATGGAACTAACCATTCCAATTTTCGCTGTCTCTTATACACATCTCCGAGCCCACGAGAC
+
CCCCCFCCCCCBGGGGGFGFGGGHHGHGGHHCGHH2BBEFGGHHGGHGGDGFGGGDDGHHFFHHHFHGHGG?EFHGFEGGGGGHHHHHFGHGHEFGHGHHFCFGHHHB4GHHHH/FFFGHHHHHFHHGHHGHHHHGG/BCCGFGGCCGC
@M02034:409:000000000-BFKT7:1:2102:26212:21346 1:N:0:35
AAAGTCGAGGTGCCTAAAGTGGCAACCCAGACTGATAGGGGGGTTGGTGGTGTAGAGCTTCCTGTAGCCGCATGGCGTTCGTACTTAAATATGGAACTAACCATTCCAATTTTCGCTGTCTCTTATACACATCTCCGAGCCCACGAGACA
+
AB@ABFAADBAABGGGGGGGFFGFHGHFGHHGGHBFGHHCEGGGF@G?FB?FGBF?GHGHHFHHHHHGHD@ADDHGDDFFDDGHHHFDGHDFGGDDFHFHGGHHFHHHHHHHHCDGGGGFEFFF;FFFFFGGGFGFDABDAEEEABFDFB
@M02034:409:000000000-BFKT7:1:2102:9112:21347 1:N:0:35
AAAGTCGAGGTGCCTAAAGTGGCAACCCAGACTACGACTCATGTTGGTGGTGTAGAGCTTCCTGTAGCCGCATGGCGTTCGTACTTAAATATGGAACTAACCATTCCAATTTTCGCTGTCTCTTATACACATCTCCGAGCCCACGAGAC
+
BCCCCFCBCCBBGGGGGGGGGGGHHHHGGHHGHHHGGGGGHHHHHHHGGGEFFGGDGHHHHHHHHFHHHGGGGGHHGEGGGGHHHHHGHHFGHHHGHHHHHHEHHHHHHHHHHGGGGGGHHHHHFHBFGHFHHHHGGDDGGGHGGGGGG
@M02034:409:000000000-BFKT7:1:2102:21719:21350 1:N:0:35
AAAGTCGAGGTGCCTAAAGTGGCAACCCAGACTGGGGGTTTGGTTGGTGGTGTAGAGCTTCCTGTAGCCGCATGGCGTTCGTACTTAAATATGGAACTAACCATTCCAATTTTCGCTGTCTCTTATACACATCTCCGAGCCCACGAGACA
+
AAAAAFABBBABFGGGGGGFFGEFFFHDCGHEFFGDC?AEEFGHHECEAEEFHDFBFBGHHFHGFHHHFDE?EFHGFEEFE?2FGGFEHHHHHHFFHFHHHGGHFHHHGFFHHD<?BC?GFHHGBD2@GGHFGHHGF?CFGGHEG-AADF
@M02034:409:000000000-BFKT7:1:2102:7994:21355 1:N:0:35
AAAGTCGAGGTGCCTAAAGTGGCAACCCAGACTGGGGTTGGGGTTGGTGGTGTAGAGCTTCCTGTAGCCGCATGGCGTTCGTACTTAAATATGGAACTAACCATTCCAATTTTCGCTGTCTCTTATACACATCTCCGAGCCCACGAGAC
+
BCCCBFBBCBBAGGGGGGGFGGGHHHHGGHHGHHHHGEEGGGGGGGGFFGEFGFHGHGHHHHHGHHHHHGGGGGHHGGGGFEHHHHHGHHHHGBHGFHGFHHHHHHGGHHHHHFGGFGGGHHHHHHGHGHHHHHGFD/DCGGHGGGGGG
@M02034:409:000000000-BFKT7:1:2102:8973:21356 1:N:0:35
AAAGTCGAGGTGCCTAAAGTGGCAACCCAGACTTCTTCGATGGTTGGTGGTGTAGAGCTTCCTGTAGCCGCATGGCGTTCGTACTTAAATATGGAACTAACCATTCCAATTTTCGCTGTCTCTTATACACATCTCCGAGCCCACGAGACA
+
ABAA35AADBBA4EGFCGGGGAFFGHGDFGHGHHFBGGHHHFGFHCGGGABFA3E5DDHH5GH5EDFF310EEFHGGGGFEGHFEHF@3FFFGBF333@3FGEGHHFHBFFGHFGFCDG3B44FDGFDGBBG11BFAB@C/FGGGCC?E<
@M02034:409:000000000-BFKT7:1:2102:11839:21359 1:N:0:35
AAAGTCGAGGTGCCTAAAGTGGCCCAGACTAAGAATAATGTTGGTGGTGTAGAGCTTCCTGTAGCCGCATGGCGTTCGTACTTAAATATGGAACTAACCATTCCAATTTTCGCTGTCTCTTATACACATCTCCGAGCCCACGAGACAGGC
+
BBBBBFBBBDABGGGFGGGGGGGGDFHCEGHFHHHGHHHHFGHHEG?FFGHFHHHHFBHHHHHGHGGGGEEFGEEGGDEHFHGHGHHGHGFEFBGDFHHGHHHGHDFHHHHGGGEEHHHHHGHHFHHFF?GHHGGGGFGFGG?F?AGF/?
@M02034:409:000000000-BFKT7:1:2102:15459:21359 1:N:0:35
AAAGTCGAGGTGCCTAAAGTGGCAACCCAGACTAGTGCTGGGGTTGGTGGTGTAGAGCTTCCTGTAGCCGCATGGCGTTCGTACTTAAATATGGAACTAACCATTCCAATTTTCGCTGTCTCTTATACACATCTCCGAGCCCACGAGACA
+
BBBBBFBABDABGGGB4GGGGGGGCGHEGHCGHHHHHGHHGGCGFGGEFGEFHFHEGHHHHHHHHHHHGGGGGGHHGGGFGFHHHHHGGHHHGGHDGGFGHHHGHHFFFHHHHG?EFFGHHHHH3FFFFGHHHHFHGCCCGGGGGCCGGB
@M02034:409:000000000-BFKT7:1:2102:16029:21361 1:N:0:35
AAAGTCGAGGTGCCTAAAGTGGCAACCCAGACTTCGGCTGTTGTTGGTGGTGTAGAGCTTCCTGTAGCCGCATGGCGTTCGTACTTAAATATGGAACTAACCATTCCAATTTTCGCTGTCTCTTATACACATCTCCGAGCCCACGAGACA
+
BBCCCFCCCCCCGGGGGGGFGGGHHHHGGHHGHHHGGGGGHHHHHHHEFGEFGHGGHHHHHHHHHHHGHGGGGGHHGEGGGGHHHHHFHGHHHFGGHHGHHHHGHHHHHHHHHFEEGGGGHEHHHHHDGFHHFHFHGDCGGGHGGGGGGB
@M02034:409:000000000-BFKT7:1:2102:6586:21369 1:N:0:35
AAAGTCGAGGTGCCTAAAGTGGCAACCCAGACTACTACGAAGGTTGGTGGTGTAGAGCTTCCTGTAGCCGCATGGCGTTCGTACTTAAATATGGAACTAACCATTCCAATTTTCGCTGTCTCTTATACACATCTCCGAGCCCACGAGACA
+
ABAAAFBBBBAAFGGGGGG6FFGHHFHGGHGEFGGHHHGGHGGHGFGEAEBBFGGGHHHHHHHHGHHFHGGGGGHGFGGGEEGFHHGGFHGHHHHFGHFGHHFHFHHHHHHHHDEGGGGHHGHHFHFHFFHHHFHHGBFGFFFGGGGGG<
@M02034:409:000000000-BFKT7:1:2102:19096:21371 1:N:0:35
AAAGTCGAGGTGCCTAAAGCGGCAACCCAGACTCGTCCTGGGGTTGGTGGTGTAGAGCTTCCTGTAGCCGCATGGCGTTCGTACTTAAATATGGAACTAACCATTCCAATTTTCGCTGTCTCTTATACACATCTCCGAGCCCACGAG
+
BBBBBFBBBBBBGGGGAGGGFGGG?HHGGHHGHGGGGGGHHGGGEFGFGGEFGGHGFHHHHHHHHHHHHGGFGGHGEEGGGGHFHHHHEGHFHHHGGHGHHHHHFGFGFHHHHFBFGGDFHFHHGGGGHHHHGHHFF@@@CGHGGGG
@M02034:409:000000000-BFKT7:1:2102:26746:21378 1:N:0:35
AAAGTCGAGGTGCCTAAAGTGGCAACCCAGACTTCGCCTCGTGTTGGTGGTGTAGAGCTTCCTGTAGCCGCATGGCGTTCGTACTTAAATATGGAACTAACCATTCCAATTTTCGCTGTCTCTTATACACATCTCCGAGCCCACGAGAC
+
ABBBBFA?@AAAFGGGGGFBF4FHHHGE22FFHHHGGGGGGHHHGC11FA1FGGHGHGGHHFFDGFHEFGGEE?GHGGEFGGHGHHDD3FGHBF3BCFBBG0?GFHDGHHHHGBEEGGGHHFHG1FGHBGFHGHFH?/@CGGGFGC//C
@M02034:409:000000000-BFKT7:1:2102:21108:21381 1:N:0:35
AAAGTCGAGGTGCCTAAAGTGGCAACCCAGACTCCGGCGCCGGTTGGTGGTGTAGAGCTTCCTGTAGCCGCATGGCGTTCGTACTTAAATATGGAACTAACCATTCCAATTTTCGCTGTCTCTTATACACATCTCCGAGCCCACGAGAC
+
A@BBBF@BBBABGGGGFFGFGGGHHEHGGHHGHHHFGGGGGGGGGG?EFDEFHFHFGHHHHHHHHHHGGGGGGGHHGGGGGGGHHHHHFGHHHHHFBGGHHHGHHHGGHHHHHHGGGGGHHGHHGHFHHHHHHHG1A@@CGGHGGGFFG
@M02034:409:000000000-BFKT7:1:2102:25556:21381 1:N:0:35
AAAGTCGAGGTGCCTAAAGTGGCAACCCAGACTAGGGGTAATGTTGGTGGTGTAGAGCTTCCTGTAGCCGCATGGCGTTCGTACTTAAATATGGAACTAACCATTCCAATTTTC
+
BABBBFABBBBAGGGGGGGGGGGHHHHGGHE2FB3AFEEEHGHHGFFEFDEGHFHBGFGHBFHHGDFEG1E0EECE?EEGEGFGHGD3GGHGEF33BFGHFF3GDFEB4B?G4?
@M02034:409:000000000-BFKT7:1:2102:6580:21385 1:N:0:35
AAAGTCGAGGTGCCTAAAGTGGCAACCCAGACTACTACGAAGGTTGGCG
+
A?AAA31>?>>AGGFFGG1GDAEGEABEFEGE1FFDGHGEEF?AFGG1A
@M02034:409:000000000-BFKT7:1:2102:13283:21387 1:N:0:35
AAAGTCGAGGTGCCTAAAGTGGCCACCCAGACTAAGCATAGTGTTGGTGGTGTAGAGCTTCCTGTAGCCGCATGGCGTTCGTACTTAAATATGGAACTAACCATTCCAATTTTCGCTGTCTCTTATACACATCTCCGAGCCCACGAGACA
+
CCCDCFCCDBBBGGGGGGGGGGGCGGHGGHHGHHG3GDGBAGHHFHG2AAEFGEFD5DFGFHFHGFHEEEG0EEE?EEEEFE?EFHH3FGGEFE33FGHH3BEFFEGEBGGHH4EEE<EGHHGHD?4DFCB?GFH2CBD@CGHGGFGGGB
@M02034:409:000000000-BFKT7:1:2102:7102:21387 1:N:0:35
AAAGTCGAGGTGCCTAAAGTGGCAACCCAGAAGGTTGGTGGTGTAGAGCTTCCTGTAGCCGCATGGCGTTCGTACTTAAATATGGAACTAACCATTCCAATTTTCGCTGTCTCTTATACACATCTCCGAGCCCACGAGACAGGCAGAAAT
+
AAAABFABDDAAFGGGGGGGGCGHHCHEFHHHHHGGHGGGGEFHHHHHHGFECFGHFHHGGGEAEEGFBEFEBBFGEGFFH4GFG@BEE3BGFEGHHHFHGGHHFEEGGGHHHHHGHHHHGGHHHHFFCGGGGHGG@D?EHEGGHGFHHH
@M02034:409:000000000-BFKT7:1:2102:22305:21389 1:N:0:35
AAAGTCGAGGTGCCTAAAGTGGCAACCCAGACTGATAATAAGGTTGGTGGTGTAGAGCTTCCTGTAGCCGCATGGCGTTCGTACTTAAATATGGAACTAACCATTCCAATTTTCGCTGTCTCTTATACACATCTCCGAGCCCACGAGACA
+
ABCBBFCCCCBCGGGGGGGGGGGHHHHGGHHGHHHHHHHHHHHGHHGGGGEFGFGEGHHHHHHHGGHFHEEFGGHFFEGGEFHGHHHHHHHHHGFFFFHHGHFHHHHHHHHHHBEGGGGGHHHHHHHHHGHHHHGFGCDDCGHGGFGGGB
@M02034:409:000000000-BFKT7:1:2102:13265:21390 1:N:0:35
AAAGTCGAGGTGCCTAAAGTGGCCACCCAGACTAAGCATAGTGTTGGTGGTGTAGAGCTTCCTGTAGCCGCATGGCGTTCGTACTTAAATATGGAACTAACCATTCCAATTTTCGCTGTCTCTTATACACATCTCCGAGCCCACGAGAC
+
BBBBBFBABBBBGGGGFGGGGGGHHGHGGHHGHHGGG5GHFHFHGGHFGGEFF3FDFHGHHHHHHHGHHGGEGGHHGEGGGGHHHHHG3GGHHBEFFHFFGFHHHHFGBGHHHG?EFGGHHHHHEF?G?GGHHHHHG/BDGGHGG?CAD
@M02034:409:000000000-BFKT7:1:2102:12338:21390 1:N:0:35
AAAGTCGAGGTGCCTAAAGTGGCAACCCAGACTACGAATCATGTTGGTGGTGTAGAGCTTCCTGTAGCCGCATGGCGTTCGTACTTAAATATGGAACTAACCATTCCAATTTTCGCTGTCTCTTATACACATCTCCGAGCCCACGAGAC
+
CCCBCFCCCCBBGGGGGGGBGGGHHHHGGHHGHHHGGHHGHHHHHHHFFGFFHHHHHHHHHHHHHHHHHGGGGGHHGFGGGGHHHHHHHHHHHHGGGHHHHHHHHHHGHHHHHHGGGGGHGHHHHHHHHHHGGHHHGCCCGGHGGGGGG
@M02034:409:000000000-BFKT7:1:2102:8995:21392 1:N:0:35
AAAGTCGAGGTGCCTAAAGTGGCAACCCAGACTCAGAAGAAGGTTGGTGGTGTAGAGCTTCCTGTAGCCGCATGGCGTTCGTACTTAAATATGGAACTAACCATTCCAATTTTCGCTGTCTCTTATACACATCTCCGAGCCCACGAGACA
+
BBBABFBABBBBGGGGGGGFGGGHHHHGGHHGHHGHHGHGHHHHHHGEFGEGGBGDFGHHHHHHHHGGGFGEEFHFE?EFFGCGHHHHHHHHFGEBEHHGGFBFGHFFHGHHHFFGGGEHHGHGFGDGEGBCHHFGGCFCGGHGGGGGGC
@M02034:409:000000000-BFKT7:1:2102:25341:21395 1:N:0:35
AAAGTCGAGGTGCCTAAAGTGGCAACCCAGACTAAGAATAATGTTGGTGGTGTAGAGCTTCCTGTAGCCGCATGGCGTTCGTACTTAAATATGGAACTAACCATTCCAATTTTCGCTGTCTCTTATACACATCTCCGAGCCCACGAGACA
+
AAABBFBBBBABGGGGGGGGGGGHHHHGGHHGHHHGHHH5GHHHHHHGFFEFGGHFFHHHHGHHHHHHHGGGGGHHGGGGGGHHHHGFHHHHHGGHGHGHHHHHHHHHHHHHHHGGGGGHHHHHGHGHHHHHHHHHG?DGGGHGGGGGGC
@M02034:409:000000000-BFKT7:1:2102:10280:21400 1:N:0:35
AAAGTCGAGGTGCCTAAAGTGGCAACCCAGACTACTAATTCTGTTGGTGGTGTAGAGCTTCCTGTAGCCGCATGGCGTTCGTACTTAAATATGGAACTAACCATTCCAATTTTCGCTGTCTCTTATACACATCTCCGAGCCCACGAGACA
+
BBBBAFBADBABGGGGGGGBGGGHHHHGGHHGHHHHHHHHHHHHHHHEFFEFGFHFHHHHHHHHHHGFGEEEGGHFEFFGEFGHHHHGHHFHHHGFFFGFGHFGHHGHGGHHHHGGGGEHHHHFFHFGFGHHFHFDFCFCGGHFGFGGGG
@M02034:409:000000000-BFKT7:1:2102:25565:21400 1:N:0:35
AAAGTCGAGGTGCCTAAAGTGGCAACCCAGACTAGGGGTAATGTTGGTGGTGTAGAGCTTCCTGTAGCCGCATGGCGTTCGTACTTAAATATGGAACTAACCATTCCAATTTTCGCTGTCTCTTATACACATCTCCGAGCCCACGAGAC
+
AABBBFBBBBABGGGGGGGGGGGHHHHGGHHGH3FGA2EEBEHFGGHGFFEFHHHHHHHHHGHHHHHHHGGGGGHHGGGGGGHGHHGHHHHHHHHHHHGGHHFHHHHHGHHHHFGGGGGGHHHHFHGHHHGHHHGHGCGGGGHGGGGGD
@M02034:409:000000000-BFKT7:1:2102:25356:21405 1:N:0:35
AAAGTCGAGGTGCCTAAAGTGGCAACCCAGACTAATAATCATGTTGGTGGTGTAGAGCTTCCTGTAGCCGCATGGCGTTCGTACTTAAATATGGAACTAACCATTCCAATTTTCGCTGTCTCTTATACACATCTCCGAGCCCACGAGACA
+
CCCCAFBBCCBCGGGGGGGGGGGHHHHGGHHGHHH5FG55D5FGGHHFGGGGHHHHHHHHHHHHHHHGHEGEEGHHFEGGGGHHHHHHHHHHHHGFHHGFHHGHHHHHHGHHHEGGGGGHHHHHFHGFFFFHHHGHGCFGGGHGGGGGGC
@M02034:409:000000000-BFKT7:1:2102:25281:21407 1:N:0:35
AAAGTCGAGGTGCCTAAAGTGGCAACCCAGACTAGTCATCAGGTTGGTGGTGTAGAGCTTCCTGTAGCCGCATGGCGTTCGTACTTAAATATGGAACTAACCATTCCAATTTTCGCTGTCTCTTATACACATCTCCGAGCCCACGAGAC
+
CCCCCFABBCCCGGGGGGGFGGGHHDHGGHHFHHHHHHHHHGHHGHGEFGEFHHG5FFHHHGHGGFHGGEEEEGHFEEFFEGHHHHHHGHHHHHHDGGGGHHHHGHGHHHHHHHGGGGGHHHHHGHHHFGHHHHHHGCGGGGHGGCGDG
@M02034:409:000000000-BFKT7:1:2102:9616:21415 1:N:0:35
AAAGTCGAGGTGCCTAAAGTGGCAACCCAGACTACTAATGCGGTTGGTGGTGTAGAGCTTCCTGTAGCCGCATGGCGTTCGTACTTAAATATGGAACTAACCATTCCAATTTTCGCT
+
CCCCCFCCCCABGGGGGGGGGGGHHHHGGHHGHHHHF5GGBEGGCG?EF?EFG3FAEDGHDGHHH5B5BEE@EGA1/EEFFE21?FH33BGGHF33BFGHB03BD4FB?FGHD4//E
@M02034:409:000000000-BFKT7:1:2102:23532:21432 1:N:0:35
GAAAGTCGAGGTGCCTAAAGTGGCAACCCAGACTACGAGTGGGGTTGGTGGTGTAGAGCTTCCTGTAGCCGCATGGCGTTCGTACTTAAATATGGAACTAACCATTCCAATTTTCGCTGTCTCTTATACACATCTCCGAGCCCACGAGA
+
BBBBBFFBBCCBGGGGGFGGGGHGHHHHGGGHGHHHGGGEGGHEBEFGGGGEFBEG5FFHHHHHHHHHHHEEEGGFBEEEGFEHHHHBGFFHHHHFFFGGHGHGFHGHHHHGHHGEDGGGHHFHHHHFHBCHHFHHGGGFCGGHFFGGG
@M02034:409:000000000-BFKT7:1:2102:22343:21434 1:N:0:35
AAAGTCGAGGTGCCTAAAGTGGCAACCCAGACTCAGCAGCCGGTTGGTGGTGTAGAGCTTCCTGTAGCCGCATGGCGTTCGTACTTAAATATGGAACTAACCATTCCAATTTTCGCTGTCTCTTATACACATCTCCGAGCCCACGAGACA
+
ABAAAFBBCCBCGGGGGGGFGGGGHHHFGHHGHHHHHHHHHGGGEGGGGGEFGHHFFHHHHHHGHGHGHFGGGGHFGGGGFFHHHHHGHHHHHHFHHHGHHGHHHGHHHHHHGFFGGFGFHHHHHHFGHHHHGHHGGFGGFGHGFFGGGB
@M02034:409:000000000-BFKT7:1:2102:3775:21439 1:N:0:35
AAAGTCGAGGTGCCTAAAGTGGCAACCCAGACTAAGAATCAGGTTGGTGGTGTAGAGCTTCCTGTAGCCGCATGGCGTTCGTACTTAAATATGGAACTAACCATTCCAATTTTCGCTGTCTCTTATACACATCTCCGAGCCCACGAGAC
+
BBBBBFBADBABGGGGGGGFGGGHHHHGGHHGHHHGHHGGHHHHHHGEFFEFHHGGHHHHHHHHHGHFGFFGGGHHEEGGGEGHHHHGFHHFHHFHHHHHFGHHHHHGHHHHHFFEGGFFHHHHGHHHGHHHHHHEG<DFGGHGGGC/E
@M02034:409:000000000-BFKT7:1:2102:4451:21445 1:N:0:35
AAAGTCGAGGTGCCTAAAGTGGCAACCCAGACTTCGAAGCAGGTTGGTGGTGTAGAGCTTCCTGTAGCCGCATGGTGTTC
+
CCCCCFCBBBBCGGGGGGGGGGGHHHHGGHHGHF5FAA223AFG3AEE11EEA3F5A5BA5BABB5F53AE0EEA5B?>F
@M02034:409:000000000-BFKT7:1:2102:10623:21450 1:N:0:35
AAAGTCGAGGTGCCTAAAGTGGCAACCCAGACTAATAGTAATGTTGGTGGTGTAGAGCTTCCTGTAGCCGCATGGCGTTCGTACTTAAATATGGAACTAACCATTCCAATTTTCGCTGTCTCTTATACACATCTCCGAGCCCACGAGAC
+
BBCCCFBCCCBCGGGGGGGGGFGHHHHGGHHFHGFFGHHFDFGGBGHEFGEFAFF5DFGHBGHHGDB5BEFCGGHAEEECFFCFGFH3FGHFFH33FGHGBFBGGDHGHHHHHFEDD/<FGDGH4GB4DFHHBBDBECCG@FGGGGGC?
@M02034:409:000000000-BFKT7:1:2102:20570:21451 1:N:0:35
AAAGTCGAGGTGCCTAAAGTGGCAACCCAGTGGAAGGGTGGTGTAGAGCTTCCTGTAGCCGCATGGCGTTCGTACTTAAATATGGAACTAACCATTCCAATTTTCGCTGTCTCTTATACACATCTCCGAGCCCACGAGACAGGCAGAAAT
+
BBCCBFCBCCBBGGGFGGGGGGGHGHHGGHGHHHHHGGGFGGGHGHHHHHHHHHHHHGHHFGEGGHGGFGGGGHHHHHHGHHHHHGHHHGHHHHHHHHHHHHHHHGGGGGGHHHHGHHHHHFHGHHHGGGGGGHGCFG?EGHEFHGGHHH
@M02034:409:000000000-BFKT7:1:2102:23013:21452 1:N:0:35
AAAGTCGAGGTGCCTAAAGTGGCAACCCAGACTTATAATCAGGTTGGTGGTGTAGAGCTTCCTGTAGCCGCATGGCGTTCGTACTTAAATATGGAACTAACCATTCCAATTTTCGCTGTCTCTTATACACATCTCCG
+
>3>AA5ABBBAAFGGCFGGFBFGHFFHEGHFGF55555D55AAFF2AEAEEFGEGBDFGHHFGHAFGHFEA0BEHHGEEFFEFGHHGF3B4EBFD3FFFCGFGHHHHBEGGHHE>EE?EGHHFGFGBBGFDFGGF1?
@M02034:409:000000000-BFKT7:1:2102:8247:21453 1:N:0:35
AAAGTCGAGGTGCCTAAAGTGGCAACCCAGACTAAGGTTGGTGGTGTAGAGCTTCCTGTAGCCGCATGGCGTTCGTACTTAAATATGGAACTAACCATTCCAATTTTCGCTGTCTCTTATACACATCTCCGAGCCCACGAGACAGGCAGA
+
BBBBBFBBBBBBFGGGGGGGGGGHHHHGGHHGHHHHHFGHGGGGEFGHHHHFHHHHHHHFHGGFGGGGHFEEFFEEFHHHGFHHHHHHHFFHHHGHHHHHHHGHHHHGGGGGFGHHHHHHHHFGGHHHGHGGGGGGEFFDGGGHHAFHGC
@M02034:409:000000000-BFKT7:1:2102:23029:21461 1:N:0:35
AAAGTCGAGGTGCCTAAAGTGGCAACCCAGACTAATAATCAGGTTGGTGGTGTAGAGCTTCCTGTAGCCGCATGGCGTTCGTACTTAAATATGGAACTAACCATTCCAATTTTCGCTGTCTCTTATACACATCTCCGAGCCCACGAGAC
+
CCCCCFCCCCCCGGGGGGGGGGGHHHHGGHHGHHHHHHHHHHHHGHGGGGEFGGHGGHHHHHHHHHHHHGGGGGHHGGGGGGHHHHHHHHHHHHGFHHGGHHGHHHHHHHHHHHGGGGGHGHHHHHHHFGHHGHHGGCDFGGHGGGFGG
@M02034:409:000000000-BFKT7:1:2102:20128:21464 1:N:0:35
AAAGTCGAGGTGCCTAAAGTGGCAACCCAGACTAATAATAAGGTTGGTGGTGTAGAGCCTCCTGTAGCCGCATGGCGTTCGTACTTAAATATGGAACTAACCATTCCAATTTTCGCTGTCTCTTATACACATCTCCGAGCCCACGAGACA
+
AAAAAFAADDAAEFFFGGFEBFGFFHF2EEHGHFFHGCHHHGHDGH2BBEAFFEGFGG1BGFGFDEFEBE0>EEFFEEEFEEFGHGFFHHFFH3@BFGFHFAEGFHGHGHHHHFEGCGEGHHEHHHHDHHHHFFFDC/BCBCGCCCGE?F
@M02034:409:000000000-BFKT7:1:2102:14748:21466 1:N:0:35
AAAGTCGAGGTGCCTAAAGTGGCAACCCAGACTCTGCCTACTGTTGGTGGTGTAGAGCTTCCTGTAGCCGCATGGCGTTCGTACTTAAATATGGAACTAACCATTCCAATTTTCGCTGTCTCTTATACACATCTCCGAGCCCACGAGACA
+
BCCCCFCBCCCCGGGGGGGGGGGHHHHGGHHGHHHHHHHHHHHHHHHEFGEFGHHGHHHHHHHHHHHGHGGEFGHGGEEGFGHHHHHGGHHHHHHGHHHHHHHHHHHHHHHHHHGGGGGHGHHHHHHHGGHHHHHGGGCGGGHGGCGGGH
@M02034:409:000000000-BFKT7:1:2102:8232:21469 1:N:0:35
AAAGTCGAGGTGCCTAAAGTGGCAACCCAGACTAATAATAATGTTGGTGGTGTAGAGCTTCCTGTAGCCGCATGGCGTTCGTACTTAAATATGGAACTAACCATTCCAATTTTCGCTGTCTCTTATACACATCTCCGAGCCCACGAGAC
+
CCCCBFCACCCCGGGGGGGGGGGHHHHGGHHGHGHHFHHHHHHFHHGEF?EFFAGBAGHHHHHHHFFFFGF0EEHAEBEFEEGHHHHHFDGGFFGHHHGHEF3GHGFHHHHHHGGGGGFGHHHHHHHFHHHHFHFFFCBDGEFEGGGC?
@M02034:409:000000000-BFKT7:1:2102:8248:21478 1:N:0:35
AAAGTCGAGGTGCCTAAAGTGGCAACCCAGACTAAGGATGGTGGTGGAGGGCTAGCTGTAGCCGCAGGG
+
A@AB3DA>ADABFGGFGGD6AFFFFGGEFHGGHHHB33B32BG2BA22B101E1B353D55B3EAE0>E
@M02034:409:000000000-BFKT7:1:2102:12809:21481 1:N:0:35
AAAGTCGAGGTGCCTAAAGTGGCAACCCAGACTAATAATCATGTTGGTGGTGTAGAGCTTCCTGTAGCCGCATGGCGTTCGTACTTAAATATGGAACTAACCATTCCAATTTTCGCTGTCTCTTATACACATCTCCGAGCCCACGAGACA
+
AAAAAFBBBBBBGGGGGGGGGGGHHHHGGHHGHHHHHHHHHHHHHHHEFEEFGHHHHHHHHHHGFGGEGEGGGGHHGGGGGGFHGHHGFHHHHHBFGGHGHHFGHHGHHHHHHHGGGGGHHHHHHHGHHFHHFHFGGCGGGGHGGGGGGF
@M02034:409:000000000-BFKT7:1:2102:8621:21483 1:N:0:35
AAAGTCGAGGTGCCTAAAGTGGCAACCCAGACTGAGTCTGCTGTTGGTGGTGTAGAGCTTCCTGTAGCCGCATGGCGTTCGTACTTAAATATGGAACTAACCATTCCAATTTTCGCTGTCTCTTATACACATCTCGGAGCCCACGAGACA
+
AABBBFBAADAAFGGGGGG6FGGGHHHGFHHGHGFFFFHHHGFHHHEAFGEFG3F5G5GHGFFHGDGFGEGAEGHFFEGEFEFHHFHFHHGFGFBFHHFHGFHBFGHFHHHHHDEGGE?FEHGF?FBGFBGHHHH0FADGFFEGGGGAEH
@M02034:409:000000000-BFKT7:1:2102:8221:21485 1:N:0:35
AAAGTCGAGGTGCCTAAAGTGGCAACCCAGACTAATAATAATGTTGGTGGTGTAGAGCTTCCTGTAGCCGCATGGCGTTCGTACTTAAATATGGAACTAACCATTCCAATTTTCGCTGTCTCTTATACACATCTCCGAGCCCA
+
A3AA>FBBB2>AGGGGCDDEGFGHHHHGFHGGGHHHHFFCHGHB5FGAE?FFC3DEGHHHFGHHAAGAFEEEFFHEC>@FEEFHGGFGHHGFHHGHHFBGF1DCDB4GFHGHG4EE/EAFGDFEFGFHFGFHFFBFCBDC//?
@M02034:409:000000000-BFKT7:1:2102:26055:21486 1:N:0:35
AAAGTCGAGGTGCCTAAAGTGGCAACCCAGACTACTAATAAGGTTGGTGGTGTAGAGCTTCCTGTAGCCGCATGGCGTTCGTACTTAAATATGGAACTAACCATTCCAATTTTCGCTGTCTCTTATACACATCTCCGAGCCCACGAGACA
+
BBBBBFBBDBAAGGGGGGFFGGGHHGHGGHGGHHHHGHHHHHHHECFEFEBBFEGHHHHHHGGFGFHHHEEEFGHGEEFFEEGEHHGGHGGHGGHEFHFGHHBGHHGFHHHHHHGGGCGHHHHHFGG4BGFFGHFHD/@DGGHGC@CAA?
@M02034:409:000000000-BFKT7:1:2102:19392:21487 1:N:0:35
AAAGTCGAGGTGCCTAAAGTGGCAACCCAGACTATTGGGACGGTGGGGGT
+
AAAB>FAAB>AAGFGGF4BAFFAGHCFD22AAA3DG5BA222AA2A0A0A
@M02034:409:000000000-BFKT7:1:2102:27510:21487 1:N:0:35
AAAGTCGAGGTGCCTAAAGTGGCAACCCAGACTGAGAAGAAGGTTGGTGGTGTAGAGCTTCCTGTAGCCGCATGGCGTTCGTACTTAAATATGGAACTAACCATTCCAATTTTCGCTGTCTCTTATACACATCTCCGAGCCCACGAGACA
+
BCBBBFCBBCABGGGGGGGGGGGHHHHGGHHGHHHHHGHHGGGFGHGGGGEFGHHGHHHHHHHHHHHFHGGGGGHHFEGGGGHHHHHFHHHGHHHHHHGFHHHHGHFHHHHHHHGGGGEGHHHHGFFHFHHHFHGFDBGCGGHGGGGDDC
@M02034:409:000000000-BFKT7:1:2102:4572:21490 1:N:0:35
AAAGTCGAGGTGCCTAAAGTGGCAACCCAGACTAATCGTATGGTTGGTGGTGTAGAGCTTCCTGTAGCCGCATGGCGTTCGTACTTAAATATGGAACTAACCATTCCAATTTTCGCTGTCTCTTATACACATCTCCGAGCCCACGAGACA
+
BCCCCFCCCCBCGGGGGGGGGGGHHHHGGHGEHHGHF222FGFFEG?2F1EFE3F5FEGG5FGHG5GBDEG0EGG1EEEGFE2F?GHH3DG4EG33FGHHB03FFDGBFGGHHF/FFA<DDGGH3FDHGFGCGFHFD/<<DC=CC?/?A=
@M02034:409:000000000-BFKT7:1:2102:19374:21491 1:N:0:35
AAAGTCGAGGTGCCTAAAGTGGCAACCCAGACTAATAAGAATGTTGGTGGTGTAGAGCTTCCTGTAGCCGCATGGCGTTCGTACTTAAATATGGAACTAACCATTCCAATTTTCGCTGTCTCTTATACACATCTCCGAGCCCACGAGACA
+
BBAAAFAADDAAGGCGGGGFGGGGHHHGGHHGHHHHHGHHHHHHHHGAFEEFFFGBGFFGHHHFHHHHGEGAEFHEEGGGGGHHHGFHHGF4FFFFGHGHBGBGHHGFGHHHHD@EGGGEHHHHFFFGFGFFFGH2DCFGGFFGGGGFG<
@M02034:409:000000000-BFKT7:1:2102:23458:21492 1:N:0:35
AAAGTCGAGGTGCCTAAAGTGGCAACCCAGACTGAGAGTGCGGTTGGTGGTGTAGAGCTTCCTGTAGCCGCATGGCGTTCGTACTTAAATATGGAACTAACCATTCCAATTTTCGCTGTCTCTTATACACATCTCC
+
>AAA3B>>3>>AGFBGFGGGGBEFFGGAED2F3CHGFFBB5AAEE2ABFA1A1FDADFDGFBGDFGFDFG?CEEFH?>EFGEFGCHFFFFHFGH3ECHFCGH3F?GGEGHHHHGCEEAEHHHHHHFFFGHF1FGHG
@M02034:409:000000000-BFKT7:1:2102:20651:21497 1:N:0:35
AAAGTCGAGGTGCCTAAAGTGGCAACCCAGACTGGGCATCAGGTTGGTGGTGTAGAGCTTCCTGTAGCCGCATGGCGTTCGTACTTAAATATGGAACTAACCATTCCAATTTTCGCTGTCTCTTATACACATCTCCGAGCCCACGAGACA
+
CCCCBFCCCCCCFGGGGGGGGGGHHHHGGGHGHHHHHHHHHHHGGHGEFGEFGGHGHHHHHHHHHHHHHGGEGGHHGGGGGGHHHHGGHHHHHHGGFGGHHHHHHHFFHHHHHHGGGGGHHHHHFHHHHHHHHHGFGCGGGGHGGGGGGE
@M02034:409:000000000-BFKT7:1:2102:26803:21498 1:N:0:35
AAAGTCGAGGTGCCTAAAGTGGCAACCCAGACTCATATGAATGTTGGTGGTGTAGAGCTTCCTGTAGCCGCATGGCGTTCGTACTTAAATATGGAACTAACCATTCCAATTTTCGCTGTCTCTTATACACATCTCCGAGCCCACGAGAC
+
BBBBBDAABBAAFGGGGGGGGGGHHHHGGHDFHHFFEDFBGFHGFHHEEGGCA3GBBDGEAEFGF5B5ABE0EFFBE>E?E?F1FFG@GGHEFGDGFGFG3B3B3?B?GHHHGBE/EFF?F4FHFGG4FGHFFGH?D@CGGEGFDGC/A
@M02034:409:000000000-BFKT7:1:2102:7569:21500 1:N:0:35
AAAGTCGAGGTGCCTAAAGTGGCAACCCAGACTCCGCAGAATGTTGGTGGTGTAGAGCTTCCTGTAGCCGCATGGCGTTCGTACTTAAATATGGAACTAACCATTCCAATTTTCGCTGTCTCTTATACACATCTCCGAGCCCACGAGAC
+
BABBAFCADCABGGGGGGGGGGGHHHHGGHHGHHHGGGGGHGHGHHHEFGEGHHGHHHHHHHHHGHHGHGGGGGHHEFGGGGHHHHHHHHHHHHGHGGFHHHFGHHHHHGHHHHGFGFGFHHHHHHHGEHHHGHHGB/CGGGHGCGCGG
@M02034:409:000000000-BFKT7:1:2102:5304:21503 1:N:0:35
AAAGTCGAGGTGCCTAAAGTGGCAACCCAGACTAATACTAATGTTGGTGGTGTAGAGCTTCCTGTAGCCGCATGGCGTTCGTACTTAAATATGGAACTAACCATTCCAATTTTCGCTGTCTCTTATACACATCTCCGAGCCCACGAGAC
+
BBBBBFBBDB2AGGGGGGGGGFGHHHHEGHHGHHHHHGGHHHHGHHHEFAAFEGHFHHHHHHHGFHHGHEEEEFHHGGGGGGHHHHHHHHHHHHFFFHHGHFHGHHGHHHHHHHGGGGGGHGHHGHGHHHFHFGGFE?DCGGHGGGGAD
@M02034:409:000000000-BFKT7:1:2102:4279:21504 1:N:0:35
AAAGTCGAGGTGCCTAAAGTGGCAACCCAGAAGGTTGGTGGTGTAGAGCTTCCTGTAGCCGCATGGCGTTCGTACTTAAATATGGAACTAACCATTCCAATTTTCGCTGTCTCTTATACACATCTCCGAGCCCACGAGACAGGCAGAAAT
+
AA?AA@>AADAA11BGGGGFG1FFHHHACGHHHHGBHGEGGEEHHGHHFGFGGGHBEFGGEEE/EGGG>EFEEFCGFFGFHEGHF1BBGFGCGGGHHFG2BGGHHGCGGGHHGHHGHHHGFHGGH1FG>C@/FGGC@BE?FCFFG?FCG?
@M02034:409:000000000-BFKT7:1:2102:9509:21505 1:N:0:35
AAAGTCGAGGTGCCTAAAGTGGCAACCCAGACTAATAAGGAGGTTGGTGGTGTAGAGCTTCCTGTAGCCGCATGGCGTTCGTACTTAAATATGGAACTAACCATTCCAATTTTCGCTGTCTCTTATACACATCTCCGAGCCCACGAGACA
+
AAA3ADAADDABCBGFFDFGGFEGFGF?FCAFHCGFHFFFHCFAFGCEFDAFG3DDFHHGGFGHHD5FFEC@EEGFGEEFEFEHHHEFDFEBFGFFG@FB303FDFGBGHHGH4E//EG3GFFH3BBBBFG223BDABFG?FGE?@<AD?
@M02034:409:000000000-BFKT7:1:2102:9527:21508 1:N:0:35
AAAGTCGAGGTGCCTAAAGTGGCAACCCAGACTAATAAGGCGGTTGGTGGTGTAGAGCTTCCTGTAGCCGCATGGCGTTCGTACTTAAATATGGAACTAACCATTCCAATTTTCGCTGTCTCTTATACACATCTCCGAGCCCACGAGACA
+
BBBBBFB@BBABGGGG4FGGGGGHHHHGGHHGHHFHHHHC3EEEEGABAEEAA3G5AAGHHGFH5B55FAE/EEF1EEFGGABGHHHDEBF4?FB3B3FFB03FFBFBFGFHH?CDEDDHGHHHBFFDD2DHHFHDD?CGGFGEGF?<<<
@M02034:409:000000000-BFKT7:1:2102:18716:21510 1:N:0:35
AAAGTCGAGGTGCCTACAGTGGCAACCCCGACTGGGGTGGGTGTTGGTGGTGTAGAGCTTCCTGTAGCCGCATGGCGTTCGTACTTAAATATGGAACTAACCATTCCAATTTTCGCTGTCTCTTATACACATCTCCGAGCCCACGAGACA
+
AA1A>BAADDAAGGGE111AFFFHHFFG0AEEEECCGAAEEA?EEFEECEEFAGFGHHGHBGFBBFGFBE@@EGFHGFGEEF0FGHEH1FGEFFGHGF1FG01BFDG22BBGGBBFA/?1FGGGBGFDGB1GHGF1?/<A@C.>CCC?CG
@M02034:409:000000000-BFKT7:1:2102:23732:21511 1:N:0:35
AAAGTCGAGGTGCCTAAAGTGGCAACCCAGACTAATTCGACTGTTGGTGGTGTAGAGCTTCCTGTAGCCGCATGGCGTTCGTACTTAAATATGGAACTAACCATTCCAATTTTCGCTGTCTCTTATACACATCTCCGAGCCCACGAGAC
+
CCCCCFAABCBBGGGFGGGGGGGHHHHGGHGGHGFHHGAAFEFHHHHGFEEGHGHHHHHHHHHHHHHHHGGGGGHHGGGGGGHHHHGHHHHHHFFHGHHHFHHHHHHHHHHHHHGGGGEHHHHHGHDHHHHGHHHHGGGGGGHGGCFGG
@M02034:409:000000000-BFKT7:1:2102:14942:21512 1:N:0:35
AAAGTCGAGGTGCCTAAAGTGGCAACCCAGACTGGGGCGCGGGTTGGTGGTGTAGAGCTTCCTGTAGCCGCATGGCGTTCGTACTTAAATATGGAACTACCATTCCAATTTTCGCTGTCTCTTATACACATCTCCGAGCCCACGAGACAG
+
BBBABFAB@DABGFFGGGGGG4FGHHHGGHGFGHHGGGEGGGGEGGGEFEEFGFGBFHHHHHHFFGHHHEEEEGHHGEGFEAHGGHH1GFHHHHGGHHBGHH@GGHHGGHHHHGGGGEHHHGHGHHGGHFHHHHHGGGGGFHGGGCDGHH
@M02034:409:000000000-BFKT7:1:2102:23465:21512 1:N:0:35
AAAGTCGAGGTGCCTAAAGTGGCAACCCAGACTGAGAGGGCGGTTGGTGGTGTAGAGCTTCCTGTAGCCGCATGGCGTTCGTACTTAAATATGGAACTAATCATTCCAATTTTCGCTGTCTCTTATACACATCTCCGAGCCCACGAGAC
+
CCCCCFCCCCBCGGGGGGGGGGGHHHHGGHC2FGBFFHGGCFGG0A0AA1EF13D5@BBF5GBE@BB4@?E/EEE1>?ECEE2?FGFBDGGFFG33BBGH432D33F33FFHD3/?C<?2>2D@@F2>@==GG?G1A?@DG..<AFGDE
@M02034:409:000000000-BFKT7:1:2102:18696:21514 1:N:0:35
AAAGTCGAGGTGCCTAAAGTGGCAACCCAGACTGGGGTGGGTGTTGGTGGTGTAGAGCTTCCTGTAGCCGCATGGCGTTCGTACTTAAATATGGAACTAACCATTCCAATTTTCGCTGTCTCTTATACACATCTCCGAGCCCACGAGACA
+
CDDDCFCDCCBCGGGGGGFFGGGHHHHGGHHGHHGCGEEFGGEEEHHEFFGEFFGDBFGHHHHHHDGGGGG>EEHFFEGGGGHHHHHFHHHFHHFFFHHHFGHGHFHGFHHHHHGGGGGHHHHHGHFFFFFHHGHDD<@FGGHGGGFDD<
@M02034:409:000000000-BFKT7:1:2102:27105:21520 1:N:0:35
AAAGTCGAGGTGCCTAAAGTGGCAACCCAGACTAAGAATAATGTTGGTGGTGTAGAGC
+
AABBBFBBBBBBGGGGGGGGGGGHGHHGGHHGHHHHD5FD5FGHDFAF22E113D555
@M02034:409:000000000-BFKT7:1:2102:26774:21524 1:N:0:35
AAAGTCGAGGTGCCTAAAGTGGCAACCCAGACTAGGAGTGATGTTGGTGGTGTAGAGCTTCCTGTAGCCGCATGGCGTTCGTACTTAAATATGGAACTAACATTCCAATTTTCGCT
+
AA?3>B>33>>>AFFGGGFGGGAFBHHGACGFHG3FH3F2FG5FG52BFDFGEFHEBEFFHHHHHGEHHGG0B?GHEEEG?E2FGGFGHE4BF3FF3FE3B3BFGBFGHHGFH//?
@M02034:409:000000000-BFKT7:1:2102:4975:21536 1:N:0:35
AAAGTCGAGGTGCCTAAAGTGGCAACCCAGACTCAGCAGACGGTTGGTGGTGTAGAGCTTCCTGTAGCCGCATGGCGTTCGTACTTAAATATGGAACTAACCATTCCAATTTTTGCT
+
ABCCCFCCCCABGGGGGGGGGGGHHHHGGGHGHFFFGHHHHGGGGECEFEGFF3FAFEAFFHFHFFGBE?E0EEE1>?@FEEBGHHHHEHHBFB33BBGH303F?FF4BFDG44<3D
@M02034:409:000000000-BFKT7:1:2102:26243:21537 1:N:0:35
AAAGTCGAGGTGCCTAACGTGGCAACCCAGACTTGTGAGAGGGTTGGTGGTGTAGAGCTTCCTGTAGCCGCATGGCGTTCGTACTTAAATATGGAACTAACCATTCCAATTTTCGCTGTCTCTTATACACATCTCCGAGCCCACGAGAC
+
BBBBBFBADDBBGGGGG4AFGGEGHHHGCGGGCFEFF5DFG2BFGEFFFGEGHHHBGHHHHHHHHHHHHGGEEGHGGFGGGFHHHHGGFHGHHHGFFHHHBHFHHHGHHHHHHGGDGGGHGHHHGGGF?GFHHHHGG/BCDGFGGGGFG
@M02034:409:000000000-BFKT7:1:2102:26786:21538 1:N:0:35
AAAGTCGAGGTGCCTAAAGTGGCAACCCAGACTAGGAGTGATGTTGGTGGTGTAGAGCTTCCTGTAGCCGCATGGCGTTCGTACTTAAATATGGAACTAACATTCCAATTTTCGCTGTCTCTTATCCACATCTCCGAGCCCACGAGACAG
+
CCCCCFBBCCCCGGGGGGGGGGGHHHHGGHHAHBAGBFGGDFGHHHGEAEEEAAF5FEDEBGHHGFDDBEE0EEE1>EE1EEFGGHHFGGGFEF33BFEG@3BBGBF?FGHHFCEAF<FGHHHGH3BGEFBGHHHFBCGGGEFG/<CDHH
@M02034:409:000000000-BFKT7:1:2102:16314:21540 1:N:0:35
AAAGTCGAGGTGCCTAAAGTGGCAACCCAGACTGGTAAGCGGGTTGGTGGTGTAGAGCTTCCTGTAGCCGCATGGCGTTCGTACTTAAATATGGAACTAACCATTCCAATTTTCGCTGTCTCTTATACACATCTCCGAGCCCACGAGACA
+
BBAABFBBBBABGGGGGGGGGGGHGHHGGHHGHHHHHGHBEGGGGGGGGDGFFGFDGHHHHHHHHHHHGGGEEGHEGEEGGFHHHHH3EFHFHHDBGHFHHFBGBHHHHHHHFFEGGGAGGHHHGHGFHHHGFHHFGCGGDFHGC-A.D>
@M02034:409:000000000-BFKT7:1:2102:25031:21541 1:N:0:35
AAAGTCGAGGTGCCTAAAGTGGCAACCCAGACTACGAATAATGTTGGTGGTGTAGAGCTTCCTGTAGCCGCATGGCGTTCGTACTTAAATATGGAACTAACCATTCCAATTTTCGCTGTCTCTTATACACATCTCCGAGCCCACGAGACA
+
BBBBBFBB@BBBGGGGGGGGGGGHHHHGGHHGHHG2ECGFFGGHFHGGA?EAA3F55BFAAGFHH5A5AEE0EE?1>?>1?EGEGFF33BB4B333BBGH303BF4HEDGGHF?/EEEE3EHF44BBG3FGCGFGFA@CDGEGG?CCA/?
@M02034:409:000000000-BFKT7:1:2102:21335:21549 1:N:0:35
AAAGTCGAGGTGCCTAAAGTGGCAACCCAGACTTGTTCTCATGTTGGTGGTGTAGAGCTTCCTGCAGCCGCATGGCGTTCGTACTTAAATATGGAACTAACCATTCCAATTTTCGCTGTCTCTTATACACATCTCCGAGCCCACGAGACA
+
CCCCCFCCCCABGGGGGGGGGGGHHHHGGHHGHHHHHHHHHHHHHHHGFFFGGHHHHHHHHHHHHHHHHGGGGGHHGGGGGGHHHHHHHHHHHHGGGHHHHHHHHHHHHHHHHFGGGGGHHHHHHHHHHHHHHHHGGGGGGGHGGGGGGC
@M02034:409:000000000-BFKT7:1:2102:21924:21558 1:N:0:35
AAAGTCGAGGTGCCTAAAGTGGCAACCCAGACTGGTGGGGGGGTTGGTGGTGTAGAGCTTCCTGTAGCCGCATGGCGTTCGTACTTAAATATGGAACTAACCATTCCAATTTTCGCTGTCTCTTATACACATCTCCGAGCCCACGAGACA
+
BBBBAFBBBBAAGGGGGGFFFGGHHHHGGHHGHHGBGGGGGGGCGGGCADCEEFFFFEGGGGGGGGGFGDGBFFFABDFFDFFFFFFFFFFFFFFFFFFFB:FFFFFFFFFFFFFFFFFFFFFFFFFFFFFFFFBBDAFFFFFFFDFFFB
@M02034:409:000000000-BFKT7:1:2102:19531:21559 1:N:0:35
AAAGTCGAGGTGCCTAAAGTGGCAACCCAGACTGCGGCGCGGGTTGGTGGTGTAGAGCTTCCTGTAGCCGCATGGCGTTCGTACTTAAATATGGAACTAACCATTCCAATTTTCGCTGTCTCTTATACACATCTCCGAGCCCACGAGACA
+
BBBBADABBBAAGGGGGGGGGFGHHGGGGHHGHHHGGGGGGGG?FGGAFEEFGGHHHHHGHHHHFHHHHFGGGGHHGEGGGGHHHHHHHHHHHHHHHGFFGHFHHHFHHHHHHHGGGGFFHGHH=DFHHHHHGHGHCCCGGFHGGGGGGF
@M02034:409:000000000-BFKT7:1:2102:17232:21562 1:N:0:35
AAAGTCGAGGTGCCTAAAGTGGCAACCCAGACTCGTAGTAATGTTGGTGGTGTAGAGCTTCCTGTAGCCGCATGGCGTTCGTACTTAAATATGGAACTAACCATTCCAATTTTCGCTGTCTCTTATACACATCTCCGAGCCCACGAGAC
+
BBBABFAABBBBGFGGGGGGGFGHHHHGGGHGHHG2AFFHHEGFFFEEGEEFFGGBFHHHHHHHHHHG3BEGGGHHGEGFEEHHHHHFFGHDGGFFFHGHHHHHGHHHHHHHHGGGGEEBHHHHHHHGGHGHHHHGA@CBGGHGGCGDG
@M02034:409:000000000-BFKT7:1:2102:14430:21563 1:N:0:35
AAAGTCGAGGTGCCTAAAGTGGCAACCCAGACTCTTATGGGTGTTGGTGGTGTAGAGCTTCCTGTAGCCGCATGGCGTTCGTACTTAAATATGGAACTAACCATTCCAATTTTCGCTGTCTCTTATACACATCTCCGAGCCCACGAGACA
+
CCCCBFCCCCCCGGGGGGGGGGGHHHHGGHHGHHHHHHHHHHGGGHHEFGEFGFGGHHHHHHHHHHHGHGGGGGHHGGGFGGHHHHHHHHHHHHHGGHHHHHGHHHGHHHHHHGGGGGEGHHHHHHHHHHHHHHHHF@GGGGHGGGGGGF
@M02034:409:000000000-BFKT7:1:2102:14739:21572 1:N:0:35
AAAGTCGAGGTGCCTAAAGTGGCAACCCAGACTACTAATACTGTTGGTGGTGTAGAGCTTCCTGTAGCCGCATGGCGTTCGTACTTAAATATGGAACTAACCATTCCAATTTTCGCTGTCTCTTATACACATCTCCGAGCCCACGAGACA
+
CCCCCFCCCCBCGGGGGGGGGGGHHHHGGHHGHHHHHHHGHHHHHHHGFGGGHHGGHHHHHHHHHHHHHFGCFEHHGGGGGGHHHHHGFHHHHHHGHHHFHHHHHHGGHHHHHFGGGGGHHHHHGHHHHHHHHHHFGGGGGGHGGGGGGF
@M02034:409:000000000-BFKT7:1:2102:19523:21576 1:N:0:35
AAAGTCGAGGTGCCTAAAGTGGCAACCCAGACTGCGGCGCGGGTTGGTGGTGTAGAGCTTCCTGTAGCCGCATGGCGTTCGTACTTAAATATGGAACTAACCATTCCAATTTTCGCTGTCTCTTATACACATCTCCGAGCCCACGAGAC
+
AAA3>D>A?DAAGFGGFGFFGGGFHHHGGHHGHHHGGGGGGGGEGG?EFGEF?GDGHFHHHHHHFGGFHGEEGGHHGGGGGGHHHHHHHHHHHHFFGHFHGHGHHHHBGHHHHHGG/AEFFFHHHGFGFHHHHGFHD@C@@.<EGDGGG
@M02034:409:000000000-BFKT7:1:2102:6805:21585 1:N:0:35
AAAGTCGAGGTGCCTAAAGTGGCACCCCAGACTCATAATCAGGGTG
+
?AAAA3A1ADAABFD1BGBGFGGH1FFEE0AEGGHHFHCFHBF00A
@M02034:409:000000000-BFKT7:1:2102:6786:21588 1:N:0:35
AAAGTCGAGGTGCCTAAAGTGGCAACCCAGACTCATAATCAGGTTGGTGGTGTAGAGCTTCCTGTAGCCGCATGGCGTTCGTACTTAAATATGGAACTAACCATTCCAATTTTCGCTGTCTCTTATACACATCTCCGAGCCCACGAGACA
+
BBCBBFBABCBBBGGGGGGGGGGHHHHGGHHGHHHHHHHHHHHHHHGGFFFFFFGFFHHHHHHHHHHHHFGCEFHGFEGGGGFHHHHHGHHHHHFFHHGGHHFGHHFHHHHHHHFGGGGHHHHHHHHHHGHHGHHGC>DFGGHGGFGEGF
@M02034:409:000000000-BFKT7:1:2102:8029:21590 1:N:0:35
AAAGTCGAGGTGCCTAAAGTGGCAACCCAGACTAGTGGGGCGGAT
+
BBBBBFAADBBBFGGGGGGFGGGHHHHGGH22BACFG22EEEG0>
@M02034:409:000000000-BFKT7:1:2102:14888:21591 1:N:0:35
AAAGTCGAGGTGCCTAAAGTGGCAACCCAGACTGATACGACTGTTGGTGGTGTAGAGCTTCCTGTAGCCGCATGGCGTTCGTACTTAAATATGGAACTAACCATTCCAATTTTCGCTGTCTCTTATACACATCTCCGAGCCCACGAGACA
+
CCCCCFCCCCABGGGGGGGGGGGHHHHGGHHGHHHHHHGGGGGHGGHGFFFFGGHHHHHHHHHHHHHHHGGGGGHHGEGGGGHHHHHHHHHHHHHHGHHHHHHGHHGHHHHHHFFGGGGHHHHH3GHHHGHHGHHFGGGGGGHGGGGGGF
@M02034:409:000000000-BFKT7:1:2102:3467:21591 1:N:0:35
CAAGTCGAGGTGCCTAAAGTGGCAACCCAGACTCATCGTAGTGTTGGTGGTGTAGAGCTTCCTGTAGCCGCATGGCGTTCGTACTTAAATATGGAACTAACCATTCCAATTTTCGCTGTCTCTTATACACATCTCCGAGCCCACGAGAC
+
ABCBBFBBCCBCGGGGGFGFGGGHHHHGGHHGHHHHHHHHGGGHHHHGFG?FHHHHGGHHHHHHHGGFFEE@EEHGEEGEEEHHGHGFHHGHHHFGHHFFHHGFGHHHHGHHHHGFGGGFHHHHFHFHHGHHGGB2C/CCCAFFCGG/D
@M02034:409:000000000-BFKT7:1:2102:6191:21597 1:N:0:35
AAAGTCGAGGTGCCTAAAGTGGCAACCCAGACTGAGACGCAGGTTGGTGGTGTAGAGCTTCCTGTAGCCGCATGGCGTTCGTACTTAAATATGGAACTAACCATTCCAATTTTCGCTGTCTCTTATACACATCTCCGAGCCCACGAGACA
+
ABBBBFBBBBBBGGGGFGGGGGGHHHHGGHHGHHHHHHGGGGGFGHGEFFBFHHGDGHHHHHHHHHHHHGGGGGHHGEGGGFHHHHHFHHHHHHFHHHHHHHHHHHGHHHHGHHGGGGGHHGHHHHHHHHHHHHHGG<DGGEHFDFGGGB
@M02034:409:000000000-BFKT7:1:2102:14897:21607 1:N:0:35
AAAGTCGAGGTGCCTAAAGTGGCAACCCAGACTGATACGACTGTTGGTGGTGTAGAGCTTCCTGTAGCCGCATGGCGTTCGTACTTAAATATGGAACTAACCATTCCAATTTTCGCTGTCTCTTATACACATCTCCGAGCCC
+
AAA1>BAADDAAGFGGFFG3B1FBGG0EFGHGFHH2GFCEFCAFFGEB/AAFFBGBH1FG1CGAFGBFGGE@EGHHG>ECE>>C>EFFFB@2BF1EFF1C1B1FBED2FGFHHDECC/<F2FFHHFHHHGHB<1F1B??C/<
@M02034:409:000000000-BFKT7:1:2102:26898:21614 1:N:0:35
AAAGTCGAGGTGCCTAAAGTGGCAACCCAGACTACGAATAATGTTGGTGGTGTAGAGCTTCCTGTAGCCGCATGGCGTTCGTACTTAAATATGGAACTAACCATTCCAATTTTCGCTGTCTCTTATACACATCTCCGAGCCCACGAGACA
+
CCCCCFCCCCCBGGGGGFGFGGGHHHHGGHGCHHHEAGGFGHHHGHHEFGEGGFG5FBEGFHHHFFFDBEF0EFH1EEEFFFGGHHHHFHHHGF3@FGHH3?DBFGGFFGHHG4EEGFEHFFHHBGHHGFFHHDGDD@<CCFGGGGGDGF
@M02034:409:000000000-BFKT7:1:2102:13797:21620 1:N:0:35
AAAGTCGAGGTGCCTAAAGTGGCAACCCAGACTAATAAGCAGGTTGGTGGTGTAGAGCTTCCTGTAGCCGCATGGCGTTCGTACTTAAATATGGAACTAACCATTCCAATTTTCGCTGTCTCTTATACACATCTCCGAGCCCACGAGACA
+
AABCBFBBCCAAGGGGGGGGGGGHHHHGGHHGHHHHHHHHHHHGHHGGGGGFGHHHHHHHHHHHHHHHHGGGGGHHGGGGGGHHHHHHHHHHHHHFGHGHHHHHHHGHHHHHHHGGGGGHHHHHHHHHFHHHHHHEDFGGGGHGGGGGFF
@M02034:409:000000000-BFKT7:1:2102:24254:21621 1:N:0:35
AAAGTCGAGGTGCCTAAAGTGGCAACCCAGACTAAGGATCTTGTTGGTGGTGTAGAGCTTCCTGTCGCCGCATGGCGTTCGTACTTAAATATGGAACTA
+
AAAA>FBBBBA4FGGECFGDGBFGHHHGGHHGHHHHHFFHFAFFFHEBFEEFFDFBF5BG5BGGDAA11A>>EEG1E?E1EEFHGBE3BFDGGHDECHB
@M02034:409:000000000-BFKT7:1:2102:24015:21621 1:N:0:35
AAAGTCGAGGTGCCTAAAGTGGCAACCCAGACTGCTTTGCATGTTGGTGGTGTAGAGCTTCCTGTAGCCGCATGGCGTTCGTACTTAAATATGGAACTAACCATTCCAATTTTCGCTGTCTCTTATACACATCTCCGAGCCCACGAGACA
+
BBBCBFCCCCBCGGGGGGGFGGGHHHHGGHHGHHHHGHHHHHHHHHHGFGBFGHHHHHHHHHHFGGGFGEGGGGHHFEGGGFHHHHHHHHHHHHHHHHGGHHHHHHGHHHHHHGGGGGGHHHHHHHHHHHFHHHHFGCFGGGHGGGGGGB
@M02034:409:000000000-BFKT7:1:2102:9037:21625 1:N:0:35
AAAGTCGAGGTGCCTAAAGTGGCAACCCAGACTGAGAATCGGGTTGGTGGTGTAGAGCTTCCTGTAGCCGCATGGCGTTCGTACTTAAATATGGAACTAACCATTCCAATTTTCGCTGTCTCTTATACACATCTCCGAGCCCACGAGACA
+
AAAAA3AA@DAAF1FGGGGBG1FFHHHGGHHGHHF1FGFHHCEHFEEAFEAFGFGFFGHHFFHEFGHFFFEEAEG0E?EFEEGEGHGBFHFHHFD1EGGHFGHHHHHHHHHHHG@FGGEHHFHHGEGFHHHHHHHFGC@CCGH/CCCGG<
@M02034:409:000000000-BFKT7:1:2102:9016:21630 1:N:0:35
AAAGTCGAGGTGCCTAACGTGGCAACCCAGACTGAGAATCGGGTTGGTGGTGTAGAGCTTCCTGTAGCCGCATGGCGTTCGTACTTAAATATGGACCTAACCATTCCAATTTTCGCTGTCTCTTATACACATCTCCGAGCCCACGA
+
1AAA13>ADDAAACGFG1ECFAEH10CAE00F1FB11GDFF??FFCEAA/BBA1F2BFBGHEGFFHGFG?//BEH0>BEEGGEA/FG11FGHGHD10B1B0>B1FGFH2BGGHGEEEGB1FDGH1FFB2BF11@@@E</B?EGF@C
@M02034:409:000000000-BFKT7:1:2102:13939:21633 1:N:0:35
AAAGTCGAGGTGCCTAAAGTGGCAACCCAGACTAATAAGAATGTTGGTGGTGTAGAGCTTCCTGTAGCCGCATGGCGTTCGTACTTAAATATGGAACTAACCATTCCAATTTTCGCTGTCTCTTATACACATCTCCGAGCCCACGAGACA
+
BBCCCFBBCBABGGGGGGGGGGGHHHHGGHHGHHHHHHHGHGHHHHGEFGEFHFGGHHHHHHHHHHHHHGGGGGHGGGGGGGHHHHHHHHGHHHGFHHHHHHFHGHHHHGHHHHGGGGGHHGHHHHHHHHHHFHGHGFGGGGHGCDFGGF
@M02034:409:000000000-BFKT7:1:2102:8153:21633 1:N:0:35
AAAGTCGAGGTGCCTAAAGTGGCAACCCAGACTACGAAGCAGGTTGGTGGTGCAGTGC
+
BBBBBFBBBBAAGGGGGGGGGGGHHHHGGHHGHF3E?CA?3G2AB20EEAF133D535
@M02034:409:000000000-BFKT7:1:2102:13791:21640 1:N:0:35
AAAGTCGAGGTGCCTAAAGTGGCAACCCAGACTAATAAGCAGGTTGGTGGTGTAGAGCTTCCTGTAGCCGCATGGCGTTCGTACTTAAATATGGAACTAACCATTCCAATTTTCGCTGTCTCTTATACACATCTCC
+
AAA11B1AD@AAGFFG111BBFAFFHGGFEHFHBDGGHHGGHFHHG?/AEBFGHD2FDGF11BF1FDGGGCE?EHHGE/F?E0/FHHFEFHHG@@GFB1F>FDFGFE22>BGFGEFE/EGBEBDBFGF2<DHHF1B
@M02034:409:000000000-BFKT7:1:2102:15741:21646 1:N:0:35
AAAGTCGAGGTGCCTAAAGTGGCAACCCAGACTGGGATGGGGGTTGGTGGTGTAGAGCTTCCTGTAGCCGCATGGCGTTCGTACTTAAATATGGAACTAACCATTCCAATTTTCGCTGTCTCTTATACACATCTCCGAGCCCACGAGACA
+
CBCCCFCBBBCBGGGGGGGFGGGHHHHGGHHGHHHHHHFGHGGGGGGGGGFFHGHHHHHHHHHHHHHHHGGEGGHHGGGGGGHHHHHHHHHHHHHFHHGHHHGGHHGHHHHHHFDGGGFHHHHHGHHHHHHHHHHHGCGGGGHGGGGGGF
@M02034:409:000000000-BFKT7:1:2102:6695:21651 1:N:0:35
AAAGTCGAGGTGCCTAAAGTGGCAACCCAGACTCAGAATAAGGTTGGTGGTGTAGAGCTTCCTGTAGCCGCATGGCGTTCGTACTTAAATATGGAACTAACCATTCCAATTTTCGCTGTCTCTTATACACATCTCCGAGCCCACGAGAC
+
AAAAAFBABDABCGGCGAGGGFGCHHHGGHHGHHHHHHHHFHHBGFGGFGGGAGGDFHHHGHHHHGHBGAEEFFHFFEEFEEFGEGHHHHHFBGF@GHGHHHFGHGGF4GHHHHGGGGGHHHHHGHGGFHHHHHFFG@G?@FFGGCD/E
@M02034:409:000000000-BFKT7:1:2102:8667:21657 1:N:0:35
AAAGTCGAGGTGCCTAAAGTGGCAACCCAGACTAGTGGTGGGGTTGGTGGTGTAGAGCTTCCTGTAGCCGCATGGCGTTCGTACTTAAATATGGAACTAACCATTCCAATTTTCGCTGTCTCTTATACACATCTCCGAGCCCACGAGACA
+
BABBBFAADBABGGGDEGGGFFGHHGHGGHHGHHHHHHFGGGGEEGGEFFEFHHHHHHHHGGHHHFHHHGGEGGHGGGGGGGHHHFGGHHHHHHGGFHHHHHHHHHGHHHHHHFGGGGGHHHHHFHHFGHHHHHFFGCGGGGHGGGGGGB
@M02034:409:000000000-BFKT7:1:2102:4889:21657 1:N:0:35
AAAGTCGAGGTGCCTAAAGTGGCAACCCAGATTACGCCGAGTGTTGGTGGTGTAGAGCTTCCTGTAGCCGCATGGCGTTCGTACTTAAATATGGAACTAACCATTCCAATTTTCGCTGTCTCTTATACACATCTCCGAGCCCACGAGAC
+
BBBBAFBBBBBBGGGGGGGGGGGHHHGGGHHHHHHGGGGEGFHHHHHGGGEFFGHFHHHHHHHHGFFFGEFGGGHFEEGGFGHHHHHHHHGHGFGFFHHHHHFHGHGHHHHFHHGGGGGGHHHHHGHFHHHHHHGHF/DFGGHFGFFAD
@M02034:409:000000000-BFKT7:1:2102:11838:21666 1:N:0:35
AAAGTCGAGGTGCCTAAAGTGGCAACCCAGACTGGGGGTGGTGTTGGTGGTGTAGAGCTTCCTGTAGCCGCATGGCGTTCGTACTTAAATATGGAACTAACCATTCCAATTTTCGCTGTCTCTTATACACATCTCCGAGCCCACGAGACA
+
AAAAAFBBDBABGGGGGGGGGFGHHHHGGHHFCHHHGGEEGAFGGHGEFGEFGHGDGHHHFFGFGFHGHGFGGGHHGGGEFFHHHHHGFGFBGHHHHFGHHHGHHHHHHHHHHGGGGGGGGEHHGHGHGCGFFHDFG<CCFEHGGGGGFC
@M02034:409:000000000-BFKT7:1:2102:17755:21670 1:N:0:35
AAAGTCGAGGTGCCTAAAGTGGCAACCCAGACTGAGCAGAAGGTTGGTGGTGTAGAGCTTCCTGTAGCCGCATGGCGTTCGTACTTAAATATGGAACTAACCATTCCAATTTTCGCTGTCTCTTATACACATCTCCGAGCCCACGAGACA
+
BABBBFBBBBA?FFGFGGGGGFGHGHFGGCHGHHGHFHHHCFG3FGEBFABA1BFDFAEGFHGHHBGGBEG0EEHAEE>FEEGECGHH3GHHFH3B@FD3BGFFF?4FHGDGFF?<E?/FDDGG4F3FFB22FBBGA/BB@GE/@?C?<F
@M02034:409:000000000-BFKT7:1:2102:11820:21672 1:N:0:35
AAAGTCGAGGTGCCTAAAGTGGCAACCCAGACTGGGGGTGGTGTTGGTGGTGTAGAGCTTCCTGTAGCCGCATGGCGTTCGTACTTAAATATGGAACTAACCATTCCAATTTTCGCTGTCTCTTATACACATCTCCGAGCCCACGAGACA
+
AAAAAFAADBABGGGGGFGFFAFFHHHCGHHGFHHHGGEEEAFEFEHGFGEFHHHDGHHHHGHFFGGFFFGGGGHHGGGGEFHHEHHGGGHHHHGGGHHHHHHHHHHHFGHHHGGGGCDFHHHHHH@F2GHHHF1GG?DGGGHGG?FGGC
@M02034:409:000000000-BFKT7:1:2102:10685:21672 1:N:0:35
AAAGTCGAGGTGCCTAAAGTGGCAACCCAGACTCGTACGGGTGTTGGTGGTGTAGAGCTTCCTGTAGCCGCATGGCGTTCGTACTTAAATATGGAACTAACCATTCCAATTTTCGCTGTCTCTTATACACATCTCCGAGCCCACGAGACA
+
ABBBAFBCCCABGGGGGGGFGGGGHHHGGGHCGHGHGHGGGFEEEHG1FEEFGFGDGFHHGHHHHFHGFGGCEGHEEBEEFGGHHHHGFHGHHHEEGHHHFGFHHHHGHHHHHF/EFDAGHFHHFHHHEHGHFHHGGC@DGGFGF@CDGF
@M02034:409:000000000-BFKT7:1:2102:18802:21676 1:N:0:35
AAAGTCGAGGTGCCTAAAGTGGCAACCCAGACTGTGACTGCGGTTGGTGGTGTAGAGCTTCCTGTAGCCGCATGGCGTTCGTACTTAAATATGGAACTAACCATTCCAATTTTCGCTGTCTCTTATACACATCTCCGAGCCCACGAGACA
+
BBBBBFBBBBBAGGGGCGGGGGGHHHHGGHHGHHHHHHHHHGGGGGGEFEEFGGHHHHHHHHHHHHHHHGGGGGHHGGGGGGHHHHHFBGGHHGHHFHHEHFFHHHGGHHHHHGGGGGGHHFHHFHHHHFHHHHHFDCGGGAHGF<@DGB
@M02034:409:000000000-BFKT7:1:2102:20609:21678 1:N:0:35
AAAGTCGAGGTGCCTAAAGTGGCAACCCAGACTCAGAAGAATGTTGGTGGTGTAGAGCTTCCTGTAGCCGCATGGCGTTCGTACTTAAATATGGAACTAACCATTCCAATTTTCGCTGTCTCTTATACACATCTCCGAGCCCACGAGACA
+
CCCCCFCCCCBBGGGGGGGGGGGHFHHGGHHGHFHHHHHHHHHHHHHFGGEFHGGHHHHHHHHHHHHGHEGGGGHHGGGGGGHHHHHHHHHHHHGHHHHHHHHHHHHHHHHHHHGGGGGGHGHHHHHHHHHGHHFFGFCGGGHGGGGGG<
@M02034:409:000000000-BFKT7:1:2102:22122:21680 1:N:0:35
AAAGTCGAGGTGCCTAAAGTGGCAACCCAGACTAAGAATCATGTTGGTGGTGTAGAGCTTCCTGTAGCCGCATGGCGTTCGTACTTAAATATGGAACTAACCATTCCAATTTTCGCTGTCTCTTATACACATCTCCGAGCCCACGAGACA
+
AABA>DAABBABGGGGGGGFGGGHHHHGFHHGHHHHHHHHGHHHHHHEFGEGEHHHHHHHHHHGFGGGGGGGGGGFFFEGGGFHHHHHHHHFHHHHFHBFFGHFHHHGHHGHHFGGGGGGFHHHGHFEHHHEBGGGG?GCGGHECFGGCF
@M02034:409:000000000-BFKT7:1:2102:23428:21682 1:N:0:35
AAAGTCGAGGTGCCTAAAGTGGCAACCCAGACTGAGGAGAATGTTGGTGGTGTAGAGCTTCCTGTAGCCGCATGGCGTTCGTACTTAAATATGGAACTAACCATTCCAATTTTCGCTGTCTCTTATACACATCTCCGAGCCCACGAGAC
+
BBBBBFABBBABFGGF4FAFGGGHHHHGGHHGGHHFGGGHHHHGGHHEFEEFFHHGHHHEGGHHGHHHHGGGGGHHGGGGGGEHHHHFHHFGHFHGFHHFFFDGFHGHFHGHHBEFGGGGHFHHHHGHEFFHFGF2DCGCGGGGGGFGG
@M02034:409:000000000-BFKT7:1:2102:20626:21683 1:N:0:35
AAAGTCGCGGTGCCTACAGTGGCAACCCAGACTCAGAAGAATGTTGGTGGTGGAGAGCTTCCTGTAGCCG
+
>>>A1@>1>@AD00GF0B13AFFHGHGGFHHGGHFHF1F1BFGADGAEAEA//AAFEHGE1FFGFDD2@E
@M02034:409:000000000-BFKT7:1:2102:13976:21689 1:N:0:35
AAAGTCGAGGTGCCTAAAGTGGCAACCCAGACTAATACTATGGTTGGTGGTGTAGAGCTTCCTGTAGCCGCATGGCGTTCGTACTTAAATATGGAACTAACCATTCCAATTTTCGCTGTCTCTTATACACATCTCCGAGCCCACGAGAC
+
CCCCCFBCCBBCGGGGGGGGGFGGHHHGGHHGHGHFFHHFHHHHHGGEFFEFHHHHHHHHHGHGHHHHHGGGGGHGGFGGGGFHHHHHHHHFHHHHHHGHHGFGHHHFHGHHHHGGGGGFFHHGGHFGFFHHHHGFG?CFGGHGGCCGG
@M02034:409:000000000-BFKT7:1:2102:23575:21692 1:N:0:35
AAAGTCGAGGTGCCTAAAGTGGCAACCCAGACTACTAGTCCGGTTGGTGGTGTAGAGCTTCCTGTAGCCGCATGGCGTTCGTACTTAAATATGGAACTAACCATTCCAATTTTCGCTGTCTCTTATACACATCTCCGAGCCCACGAGACA
+
A>AA1DAADDAAGGGGFGGGGGCFHHHGGHHGHGHHGHHGFGCEEEG?F?EEABF2FGFHHHHHGHFDHGG?EGHHGEEGGEHHHFFHFGFFGE1>FGFFCGDG>FHHDFEHFHECE?EFFHGGFF2F2F<FGGFGA/BCCFFFCC?/AF
@M02034:409:000000000-BFKT7:1:2102:17540:21693 1:N:0:35
AAAGTCGAGGTGCCTAAAGTGGCAACCCAGACTGAGAATAGTGTTGGTGGTGTAGAGCTTCCTGTAGCCGCATGGCGTTCGTACTTAAATATGGAACTAACCATTCCAATTTTCGCTGTCTCTTATACACATCTCCGAGCCCACGAGACA
+
CCCCBFCBCCCBGGGGGGGGGGGHHHHGGHHGHHGHHHHHHHHHHHHGGGGGFGGGHHHHHHHHGHHGHEEEGGHHEEGGFGHHHHHHHHHFHHHFHHGHHHFHGHGHHHHHHFGGGGGFHHHHFHFGGFGFHHHFGDGGGGHGGGGGGE
@M02034:409:000000000-BFKT7:1:2102:22113:21696 1:N:0:35
AAAGTCGAGGTGCCTAAAGTGGCAACCCAGACTAAGAATCATGTTGGTGGTGTAGAGCTTCCTGTAGCCGCATGGTGTTCGTACTTAAATATGGAACTAACTATTCCAATTTTCGCTGTCTCTTATACACATCTCCG
+
CCCCCFCCCCABGGGGGGGGGGGHHHHGGHHEHFA335F5GFHH5GA2A2BAA3D5A53B5B5555A53AE0EE?5B1?D??2F?BG334F4F333BBGH334DB4F44D@F?4/?E?>B?4DB4?4?E333FDG3<
@M02034:409:000000000-BFKT7:1:2102:10473:21708 1:N:0:35
AAAGTCGAGGTGCCTAAAGTGGCAACCCAGACTCAGAATAAGGTTGGTGGTGTAGAGCTTCCTGTAGCCGCATGGCGTTCGTACTTAAATATGGAACTAACCATTCCAATTTTCGCTGTCTCTTATACACATCTCCGAGCCCACGAGAC
+
BBBBBFABBBAAEGGGGGGGGCGGHHHDFFHFHHHHFGHHFFHFGC?FFG1FFHF5FHHHFHHHDDG5GAFGGGHHGEECEGGGHHHHGHFFFGGBGFHGHHHHEHHHHHHHHHGGGGEBEHHHHHHHHHFHCHHHG/CCDFHGC@DGC
@M02034:409:000000000-BFKT7:1:2102:5889:21710 1:N:0:35
AAAGTCGAGGTGCCTAAAGTGGCAACCCAGACTCAGAATAAGGTTGGTGGTGTAGAGCTTCCTGTAGCCGCATGGCGTTCGTACTTAAATATGGAACTAACCATTCCAATTTTCGCTGTCTCTTATACACATCTCCGAGCCCACGAGACA
+
BCCBBFCCCCCCGGGGGGGGGGGHHHHGGHHGHHHHHCGHHHHFGHGGGGEFGFGFHHHHHGHHHHHFHGGGGGHHGEGGGGHHHHHGHHHHHGHHFHHGGHFHHHGHHHHHHFFGGGGHHGHHGHHGHHHHHHGFDBFGCFEGGGGGGG
@M02034:409:000000000-BFKT7:1:2102:10638:21711 1:N:0:35
AAAGTCGAGGTGCCTAAAGTGGCAACCCAGACTAATGGTTATGTTGGTGGTGTAGAGCTTCCTGTAGCCGCATGGCGTTCGTACTTAAATATGGAACTAACCATTCCAATTTTCGCTGTCTCTTATACACATCTCCGAGCCCACGAGACA
+
AAABCFCCCCAAGGGGGGGBFFGGHDHGFHHEHHFHHHHHHHHHHHHEFGAFFDHGGFHHHFHHHHHHHGGGGGHFEEEFFGHHHHGHHHGHHHFGHFHHHHFGHHHFHHHHHDEGGGFFHHHGGHHHHHHHFGHGGCCCGGHGC@FGGG
@M02034:409:000000000-BFKT7:1:2102:15621:21711 1:N:0:35
AAAGTCGAGGTGCCTAAAGTGGCAACCCAGACTAATAATAAGGTTGGTGGTGTAGAGCTTCCTGTAGCCGCATGGCGTTCGTACTTAAATATGGAACTAACCATTCCAATTTTCGCTGTCTCTTATACACATCTCCGAGCCCACGAGACA
+
CCCCCFCCCCCCGGGGGFGGGGGHHHHGGHHGHHHHHHHHGHGHHHGFFGEFGHHGHHHHHHHHHGHHHGGEEGHGGGGGGGHGHHHGBGGHHGGHHHHHHHHHHHGHHHHHHFEGGGFFHHHHHHHHHGHGHFFGG/BDGGHGGF?GGH
@M02034:409:000000000-BFKT7:1:2102:23575:21714 1:N:0:35
AAAGTCGAGGTGCCTAAAGTGGCAACCCAGACTACTAGTCCGGTTG
+
A?AA>FAADDAACGGF1GFGFG0GHFHGGHCFGD01BGHB2BAA/E
@M02034:409:000000000-BFKT7:1:2102:23773:21725 1:N:0:35
AAAGTCGAGGTGCCTAAAGTGGCAACCCAGACTTCTGGTAATGTTGGTGGTGTAGAGCTTCCTGTAGCCGCATGGCGTTCGTACTTAAATATGGAACTAACCATTCCAATTTTCGCTGTCTCTTATACACATCTTCGAGCCCACGAGAC
+
CBCCCFBADBABGGGGGGFGGGGHHHHGGHHGHHHHHHHHHHHHHHHEFEAFFGHHHHGHHHHGFGHGHEGGGGHGEFGGGGHHHHHGHHHGHHHGFHGHHHHHHHFHHHHHHFGGGGGHHHHHHHGHFHGHHHDHHHHFFGHGGGGGC
@M02034:409:000000000-BFKT7:1:2102:24712:21727 1:N:0:35
AAAGTCGAGGTGCCTAAAGTGGCAACCCAGACTAATAAGAAGGTTGGTGGTGTAGAGCTTCCTGTAGCCGCATGGCGTTCGTACTTAAATATGGAACTAACCATTCCAATTTTCGCTGTCTCTTATACACATCTCCGAGCCCACGAGAC
+
BBBBBFBBBBBBGGGGGGGGGFFHFHHGGHHCCHHHHHHGGHHFFFGGFGEGFDG5FHHHFHGGGDFAAAAEFGHFGFEFFGHHGHHHHHHG4E3BFGHFGF3GHHEHDGHHHHGGGGGFHHHHHHHHGFGHFFFHG?DFGGHGGGG?D
@M02034:409:000000000-BFKT7:1:2102:23941:21732 1:N:0:35
AAAGTCGAGGTGCCTAAAGTGGCAACCCAGACTCATGGGAGTGTTGGTGGTGTAGAGCTTCCTGTAGCCGCATGGCGTTCGTACTTAAATATGGAACTAACCATTCCAATTTTCGCTGTCTCTTATACACATCCCGAGCCCACGAGACAG
+
CCCCCFBBCCAAGGGGGGGGGGGHHHHGGGHGGHHHHGHHGECGGHHGFGEFGHHGHHHHHHHGHHHHHGGFGGHHGGGGEFFHHHGGHHHGHHHHHHHFHHHHHHHHGHHHHHGGGGGHHHHHGHHHGHHFHCHDFDCGFHGGGGGDHH
@M02034:409:000000000-BFKT7:1:2102:5957:21739 1:N:0:35
AAAGTCGAGGTGCCTAAAGTGGCAACCCAGACTACGGCTGCTGTTGGTGGTGTAGAGCTTCCTGTAGCCGCATGGCGTTCGTACTTAAATATGGAACTAACCATTCCAATTTTCGCTGTCTCTTATACACATCTCCGAGCCCACGAGAC
+
BBBBBFBBBBBAGGGGGGGGGFGHHHGGGHHGHHHGEEGGGFHHHEHGGGEFHGHFGHHHHHHHHHHGHGGGFGHHFEFEFEFGHHGGGHGHGF3FGHGGGHHHHHGHHHHHHGE/E??GFHFHDGGHHHEHHFGGB/BCDGHGGCGDD
@M02034:409:000000000-BFKT7:1:2102:12175:21745 1:N:0:35
AAAGTCGAGGTGCCTAAAGTGGCAACCCAGACTACGACTCAGGTTGGTGGTGTAGAGCTTCCTGTAGCCGCATGGCGTTCGTACTTAAATATGGAACTAACCATTCCAATTTTCGCTGTCTCTTATACACATCTCCGAGCCCAC
+
A@AAAFAA?DA@GGG1CGGAGFCFE00EFHCGFHFGEEFGCFCFFGEAF/AB/BF2DBGFGBFBHHHHHGG/ECFGEBFFGEBHHHFG1BDGGH1GFHHHGHBFE2G2FGGBHGEGGGGFHGG2BFBGFF1F1FFGGCGCG//C
@M02034:409:000000000-BFKT7:1:2102:4258:21747 1:N:0:35
AAAGTCGAGGTGCCTAAAGTGGCAACCCAGACTAATAATCATGTTGGTGGTGTAGAGCTTCCTGTAGCCGCATGGCGTTCGTACTTAAATATGGAACTAACCATTCCAATTTTCGCTGTCTCTTATACACATCTCCGAGCCCACGAGAC
+
BCCCCFBCCCBCGGGGGGGGGGGHHHHGGHHGHHHHHHHHHHHHHHHGFGEFGFHGGFHHHHHHFGGHHFGAEFH1EEEFFFHHGGGFFHHHGHFFGGHHGFFHHFHGGHHHHHGGGGGHHGFHFHHFGFHHHGHGF<CGFGHGG@DDD
@M02034:409:000000000-BFKT7:1:2102:13023:21748 1:N:0:35
AAAGTCGAGGTGCCTAAAGTGGCAACCCAGACTCCTAATAAGGTTGGTGGTGTAGAGCTTCCTGTAGCCGCATGGCGTTCGTACTTAAATATGGAACTAACCATTCCAATTTTCGCTGTCTCTTATACACATCTCCGAGCCCACGAGAC
+
AAB3AFBBBBABGGGGGBGFGGGFGHHGGHHGFHHHHHGGHHHHGGGEFGEFHDGGHHHHFHHHHHFGGEE?EGGFEFGEEEHHHHBBFDGHHGFBEGG3FGEGFHHFEGHHHBEAFFGFHFGG4GGF2BFHHGFFD/@BCGEGC/@GG
@M02034:409:000000000-BFKT7:1:2102:12156:21749 1:N:0:35
AAAGTCGAGGTGCCTAAAGTGGCAACCCAGACTACGACTCAGGTTGGTGGTGTAGAGCTTCCTGTAGCCGCATGGCGTTCGTACTTAAATATGGAACTAACCATTCCAATTTTCGCTGTCTCTTATACACATCTCCGAGCCCACGAGACA
+
CCCCAFBBCCCBGGGGGGGGGGGHHHHGGHHGHHHGGGGGHHHGHHGEFGEFFGGGHHHHHHHHHGHHHFGGGGHGGGGGFGHHHHHHHHHHHHHHFFFHHHGHHHHHHHHHHHGGGGGHHHHHHHHHFHHHHHHGGCGGGGHGGGGGGE
@M02034:409:000000000-BFKT7:1:2102:20998:21753 1:N:0:35
AAAGTCGAGGTGCCTAAAGTGGCAACCCAGA
+
A1AAABAA>1>>EGF111BABEFCB0EG00A
@M02034:409:000000000-BFKT7:1:2102:20980:21754 1:N:0:35
AAAGTCGAGGTGCCTAAAGTGGCAACCCAGACTGGTCCTC
+
BBCCCFCCDDBCGGGGGGGGGGGHHHHGGHHGHHH5B335
@M02034:409:000000000-BFKT7:1:2102:7409:21755 1:N:0:35
AAAGTCGAGGTGCCTAAAGTGGCAACCCAGACTCGTG
+
CCCCCFABCCABGGGGGGGGGGGHHHHGGHGFH32BA
@M02034:409:000000000-BFKT7:1:2102:4933:21761 1:N:0:35
AAAGTCGAGGTGCCTAAAGTGGCAACGACTAATAAGCAGGTTGGTGGTGTAGAGCTTCCTGTAGCCGCATGGCGTTCGTACTTAAATATGGAACTAACCATTCCAATTTTCGCTGTCTCTTATACACATCTCCGAGCCCACGAGACAGG
+
BBABBF@ABBAAGGGGGGGGGGGHHHGCEEGHHHHGFHHDFGHG2FAABFFGDGFHHFHHHHHHGGE??EEHFEEEAEEGAFHFBBFFFGF@BFF@3BEGHHGFHEEGHHHEGGEEDFHHFHFG3BGFGCGFFD<BB<FHGGF@GDGFE
@M02034:409:000000000-BFKT7:1:2102:27794:21761 1:N:0:35
AAAGTCGAGGTGCCTAAAGTGGCAACCCAGACTAATTTTGGTGTTGGTGGTGTAGAGCTTCCTGTAGCCTCATGGCGTTCGTACTTAAATATGGAACTAACCATTCCAATTTT
+
BBBBBFBB?D2AFGGGGGGGAFDHHHHEFFGFBGFGHCHFE22FEA2AB1BAB3F555AB5BG55A5AF5B3DGFFEB>FEEBGGHG3DFGHGB3@F@GGHADGGFG44FBG?
@M02034:409:000000000-BFKT7:1:2102:22798:21771 1:N:0:35
AAAGTCGAGGTGCCTAAAGTGGCAACCCAGACTGGTTGTGGGGTTGGTGGTGTAGAGCTTCCTGTAGCCGCATGGCGTTCGTACTTAAATATGGAACTAACCATTTCAATTTTCGCTGTCTCTTATACACATCTCCGAGCCCACGAGACA
+
BBBBBFAADBBAFGGGFGGGGBCGHDFEFHHFEGH5FEEGGGG2AEFEEEEFHFGAEGHHFHHHHFHHEFGEGEHGFEGGG>GHHGH3FFFHGHGDGGEFHHFGHHFFHHHHHHEGGGGHHGHHFGDHDB<GFFFFD?DFGGGGG?C.DF
@M02034:409:000000000-BFKT7:1:2102:24283:21771 1:N:0:35
AAAGTCGAGGTGCCTAAAGTGGCAACCCAGACTGGGCTGCAGGTTGGTGGTGTAGAGCTTCCTGTAGCCGCATGGCGTTCGTACTTAAATATGGAACTAACCATTCCAATTTTCGCTGTCTCTTTATACACATCTCCGAGCCCAC
+
A?AAAFAADDAAGFGGGGGGG1BFCHHCGFHFHB0AFGFGE1GGF0EEFG?FHHHGHHFHGFHHHHGFHGGGGGHHGGGGGGHHGHBBFDFHH1FHHFG1BGGHHHHDFGHHHHGGGGGHHHHHHHHGGGHHG1GHFG/<@C//F
@M02034:409:000000000-BFKT7:1:2102:4949:21772 1:N:0:35
AAAGTCGAGGTGCCTAAAGTGGCAACGACTAATAAGCAGGTTGGTGGTGTAGAGCTTCCTGTAGCCGCATGGCGTTCGTACTTAAATATGGAACTAACCATTCCAATTTTCGCTGTCTCTTATACACATCTCCGAGCCCACGAGACAGGC
+
AABABFB?DBBBGGGGGGGGGFGHHG?AECEFHHGDFFHHCGHCBF1AAFBF5BFGFFFBFAFGGFEA0EEGCEEEA1BGCGHHFHHHHFG3@GGF3?FGGHD4FDFGHHHGGGGEBGHHHHGHDBGGGCFEHG/BC/FHGCC?DGF0?>
@M02034:409:000000000-BFKT7:1:2102:5787:21786 1:N:0:35
AAAGTCGAGGTGCCTAAAGTGGCAACCCAGTGGTGGGGTGGTGTAGAGCTTCCTGTAGCCGCATGGCGTTCGTACTTAAATATGGAACTAACCATTCCAATTTTCGCTGTCTCTTATACACATCTCCGAGCCCACGAGACAGGCAGAAA
+
AAAAA5A>DBAA4CBFF4BB5BFGFHFEGGHFGAFEEGGGG1FGFGHGFGHDFFGH5FGGE>0BEGBEBE?BEBFFF@BDBFGHEDGFFBE3FDFGFDFDFGHGFCEGGFFHFFFBDDFD1DGHH11ECD@G/CCA@CDDHHGFGGGB<
@M02034:409:000000000-BFKT7:1:2102:24296:21787 1:N:0:35
AAAGTCGAGGTGCCTAAAGTGGCAACCCAGACTGGGCTGCAGGTTGGTGGTGTAGAGCTTCCTGTAGCCGCATGGCGTTCGTACTTAAATATGGAACTAACCATTCCAATTTTCGCTGTCTCTTTATACACATCTCCGAGCCCACGAGAC
+
BCCCCFBBBCBCGGGGGGGGGGGHHHHGGHHGHGCGEGEGGHHGFHGEFEEFFDGDFGHHGHHHGFFABBEEGGF1E?EFEGGEHHHHHHGFGHB3FHFF3B3FBFGBHGHHGFGGGCEGHHHHHHHHDGCGCBB?FDCDGCFHGCCGD?
@M02034:409:000000000-BFKT7:1:2102:17745:21788 1:N:0:35
AAAGTCGAGGTGCCTAAAGTGGCAACCCAGACTAGGCCGCAGGTTGGTGGTGTAGAGCTTCCTGTAGCCGCATGGCGTTCGTACTTAAATATGGAACTAACCATTCCAATTTTCGCTGTCTCTTATACACATCTCCGAGCCCACGAGACA
+
CCCCBFCCCCAAGGGGGGGGGGGHHHHGGHHGHHHHHHGGGGGHHGGGGGAFFFGFHHHHHHHHGHHHGGGGGGHHGEGGEEGHHHHHHHHHGHHFFHHHHGFHHHHGHHHHHGGGGGFGHHGFFHGHHHHHFHGHG?DGCFGGGGGGGF
@M02034:409:000000000-BFKT7:1:2102:5804:21791 1:N:0:35
AAAGTCGAGGTGCCTAAAGTGGCAACCCAGTGGTGGGGTGGTGTAGAGCTTCCTGTAGCCGCATGGCGTTCGTACTTAAATATGGAACTAACCATTCCAATTTTCGCTGTCTCTTATACACATCTCCGAGCCCACGAGACAGGCAGAAAT
+
CCCCBFBADBBCGGGGGGFFGGGGHHHGGHHHHFFGGGGGGFGHHHHHHHHHHHHGGGHHEEEFGHHGEGGGGGHHHHHHHHHHH@FGHHHHHHHHGFHHGHHHHGGGGGHHHHHGHHHHHGHHHHFGCFGGGHGGCFAEHHFGHGGEHD
@M02034:409:000000000-BFKT7:1:2102:13824:21792 1:N:0:35
AAAGTCGAGGTGCCTAAAGTGGCAACCCAGACTACGAAGAATG
+
>A1AAF1AAD>ACCFGGGG3BBFFFGH00GF0BE0BA0BA01B
@M02034:409:000000000-BFKT7:1:2102:18103:21806 1:N:0:35
AAATTCGAGGTGCCTAAAGTGGCAACCCAGACTGGGGCGGG
+
3>33>B>DF3ABGGGGGGGGGGGHCHHGGHHGG3FGEE?E?
@M02034:409:000000000-BFKT7:1:2102:10037:21807 1:N:0:35
AAAGTCGAGGTGCCTAAAGTGGCAACCCAGACTATTGCGGAGGTTGGTGGTGTAGAGCTTCCTGTAGCCGCATGGCGTTCGTACTTAAATATGGAACTAACCATTCCAATTTTCGCTGTCTCTTATACACATCTCCGAGCCCACGAGACA
+
BBBBBFBBDBAAGBGGGGGGGFGFHHHGFHHGHHHFFHGGEEEEGHGEFEEFFFFFHFHHHHHFFGHDGEEG?EHAE>EFFEHFEHGGHHFHHHFHHHHFFFGHHHGHHHHHHGGGGGDFHHHHGHHHFBGHHHHHF/CCGGHGGGGGGB
@M02034:409:000000000-BFKT7:1:2102:22537:21810 1:N:0:35
AAAGTCGAGGTGCCTAAAGTGGCAACCCAGACTAATAAGAATGTTGGTGGTGTAGAGCTTCCTGTAGCCGCATGGCGTTCGTACTTAAATATGGAACTAACCATTCCAATTTTCGCTGTCTCTTATACACATCTCCGAGCCCACGAGACA
+
BBBBBF@ABBAAGGGGGGGGGGGHHHHGGHHGHHGHGHHGDGHHGHHGGGGGGHHFGHHHHHHHHHHHHGGGGGHHGGGGGGGHHHHHGHHHHHFHHHGHHHFGHHHHHGHHHHFGGGGGHHHHFHHHHHHHHHDGG/@DGGHFGGGCGC
@M02034:409:000000000-BFKT7:1:2102:20851:21812 1:N:0:35
AAAGTCGAGGTGCCTAAAGTGGCAACCCAGACTTGGGCTCCTGTTGGTGGTGTAGAGCTTCCTGTAGCCGCATGGCGTTCGTACTTAAATATGGAACTAACCATTCCAATTTTCGCTGTCTCTTATACACATCTCCGAGCCCACGAGACA
+
BBCCAFBBBCAAGGGGGGGGGGGHHHHGGHHGHHGGHHHCFHHGHHHGFGEEGGGDFGHHHHHHHHHGGGGGFEHFEEGGGGHEHGHDFGHFFHF3FGHHGGFGHHFFHHHHHFFGGGFHHHHF4GGFHFHHHHHGFFFGGGHGGGGGGB
@M02034:409:000000000-BFKT7:1:2102:16309:21814 1:N:0:35
AAAGTCGTGGTGCCTAAAGTGGCAACCCAGACTTCGGGTCGGGTTGGTGGTGTAGAGCTTCCTGTAGCCGCATGGCGTTCGTACTTAAATATGGAACTAACCATTCCAATTTTCGCTGTCTCTTATACACATCTCCGAGCCCACGAGACA
+
CCCBBFAAACBABGGGGGGGGGGGHHHGGHGGFHHEGGFEGCGGGGGEFDEFHHHGHGHHHHHFHHHGDEGGGGHFE?EEGEGFGHHFHFGFHHGFFHHHHHHHEHHGFHHHHHGGGGGGHGHHHHHFHHHHGGFGGCGGGGHGGGGGDF
@M02034:409:000000000-BFKT7:1:2102:8551:21815 1:N:0:35
AAAGTCGAGGTGCCTAAAGTGGCAACCCAGACTTCTTCGCCTGTTGGTGGTGTAGAGCTTCCTGTAGCCGCATGGCGTTCGTACTTAAATATGGAACTAACCATTCCAATTTTCGCTGTCTCTTATACACATCTCCGAGCCCACGAGACA
+
BABBBBAADDABGGGGGGGGGGGHHHFGGHHGHHHHHHHGGGHHHHHEFGEFGFGGHHHHGHGHHGHGHEEEEGHGGGGGFGHHHHGGHHHHHHFFFHGFGGFGHFGHFHHHHHGGGGGGHHHGHHGHEHFGGHGFGBDGGGHGGGGGGF
@M02034:409:000000000-BFKT7:1:2102:18376:21818 1:N:0:35
AAAGTCGAGGTGCCTAAAGTGGCAACCCAGACTCAGAATAAGGTTGGTGGTGTAGAGCTTCCTGTAGCCGCATGGCGTTCGTACTTAAATATGGAACTAACCATTCCAATTTTCGCTGTCTCTTATACACATCTCCGAGCCCACGAGACA
+
ABCCAFBABCABGGGGGGGGGGGHHHHGGHHGGHHHHGHHHGHHGHGEFGEFGHHHHHHHHHHHHHHHHGGGGGHGGEFGGGHHHHHHHHHFHH3FHHHHHHHGHHHHHGHHHHGGGGEHHHHHHHHGHHFHGHHGCCCFGGHGGGGAAB
@M02034:409:000000000-BFKT7:1:2102:7285:21818 1:N:0:35
AAAGTCGAGGTGCCTAAAGTGGCAACCCAGACTAATAAGAATGTTGGTGGTGTAGAGCTTCCTGTAGCCGCATGGCGTTCGTACTTAAATATGGAACTAACCATTCCAATTTTCGCTGTCTCTTATACACATCTCCGAGCCCACGAGACA
+
AAAAAFAA@D>AFGGGGGGFGDFGHHHEGHHGHHHHHHFHFFGFGHFGGCBBAAG2DHHHFHHGHBGGHGGGGGHHGEGGEEFEFHHHHHFGFHGFFFGGHHFFBGHHHHHHHH?EGCE<FGFHHGHGDGFGHGHHG/BCCFGGGGGGGC
@M02034:409:000000000-BFKT7:1:2102:13511:21820 1:N:0:35
AAAGTCGAGGTGCCTAAAGTGGCAACCCAGACTGGGTCGAGTGTTGGTGGTGTAGAGCTTCCTGTAGCCGCATGGCGTTCGTACTTAAATATGGAACTAACCATTCCAATTTTCGCTGTCTCTTATACACATCTCCGAGCCCACGAGAC
+
BBBBBFBBBBBBGGGGCGGFGGGHHHHGGHHGFFDDBEE2EHHHHHH1A1EEE3F5E5FG5FGFFAF5AEE0EEE1>BEEFFFCEGHGFHFDGH33BGFG303BB4GBGGFHG?<FFEE23FFGBDDBDCG2GDF2B/BCCA<F@D@AG
@M02034:409:000000000-BFKT7:1:2102:20752:21822 1:N:0:35
AAAGTCGAGGTGCCTAAAGTGGCAACCCAGACTACGAATAAGGTTGGTGGTGTAGAGCTTCCTGTAGCCGCATGGCGTTCGTACTTAAATATGGAACTAACCATTCCAATTTTCGCTGTCTCTTATACACATCTCCGAGCCCACGAGAC
+
ABBB?FABBBAAGGGGGGGGGGGHFGHGGHHFHHF?2BGFDEGFDGE2AAEAADFA55FFGGGFH5FEFEGCGGHA@EFG1E2F1FG@3FHFH333BFGFC03BB?F4FFGGBF/EF/<FGBF3FDBGHE2BFGFDFGCF/FGE@/@EG
@M02034:409:000000000-BFKT7:1:2102:18109:21823 1:N:0:35
AAAGTCGAGGTGCCTAAAGTGGCAACCCAGACTGGGGCGGGTGTTGGTGGTGTAGAGCTTCCTGTAGCCGCATGGCGTTCGTACTTAAATATGGAACTAACCATTCCAATTTTCGCTGTCTCTTATACACATCTCCGAGCCCACGAGAC
+
CCCCCFCCCCBBGGGGGGGFGGGHHHHGGHHGHC2G?AA00>>EFFHEFGEFGGG@GFHHHHHHHHHGHGGFGGHFEDGFGGHHHHHHHHHHHHDGHHHHHHHHHHHHHHHHHGDGGGGFHGHHGHDHHHHHGHBFGGGGGGGGGGG.E
@M02034:409:000000000-BFKT7:1:2102:15220:21829 1:N:0:35
AAAGTCGAGGTGCCTAAAGTGGCAACCCAGACTGTTAATCAGGTTGGTGGTGTAGAGCTTCCTGTAGCCGCATGGCGTTCGTACTTAAATATGGAACTAACCATTCCAATTTTCGCTGTCTCTTATACACATCTCCGAGCCCACGAGACA
+
ABBBBFBBBBAAGGGGGGGFGFGFHHHEGHHGHHHFHHHGFHHHHHGEFDBFGFGFFHHHHHHHHHHHGGGGGGHGGEGGGFHHGHGHHGFBGFGFCGHHHGHHGHFHHHHHFEFGGGEG4GGDFFFGFHHCFHHHG?CGGFHGCGGCDC
@M02034:409:000000000-BFKT7:1:2102:17663:21832 1:N:0:35
AAAGTCGAGGTGCCTAAAGTGGCAACCCAGACTGTTTCGATGGTTGGTGGTGTAGAGCTTCCTGTAGC
+
CCCCCFCBCCCCGGGGGGGGGGGHHHHGGHHGHHHHHBFGBGGGGG?A2AFC13D55F3BBFFFF555
@M02034:409:000000000-BFKT7:1:2102:15781:21832 1:N:0:35
AAAGTCGAGGTGCCTAAAGTGGCAACCCAGACTACTGCTGGGGTTGGTGGTGTAGAGCTTCCTGTAGCCGCATGGCGTTCGTACTTAAATATGGAACTAACCATTCCAATTTTCGCTGTCTCTTATACACATCTCCGAGCCCACGAGACA
+
ABBBAFAABCABGGGFGGGBFGGHHHHGGHHGHHHHHHHHHGGEEGGEFGEGFFF5FHHHHHHHHGGGHEFGGGHHGGGGFFHHHHHHHHGHHHFFFGHHGHHHHHFHHHHHHFGGGGGHHFHHFHHHHHHHHHHHGGGGGEHGCCGFGF
@M02034:409:000000000-BFKT7:1:2102:26453:21833 1:N:0:35
AAAGTCGAGGTGCCTAAAGTGGCAACCCAGACTCCTAATAAGGTTGGTGGTGTAGAGC
+
CCCCCFCCCCBCGGGGGGGGGGGHHHHGGHHGHB3F35DB5BGG32EE22EA13D555
@M02034:409:000000000-BFKT7:1:2102:4877:21835 1:N:0:35
AAAGTCGAGGTGCCTAAAGTGGCAACCCAGACTACGAATCATGTTGGTGGTGTAGAGCTTCCTGTAGCCGCATGGCGTTCGTACTTAAATATGGAACTAACCATTCCAATTTTCGCTGTCTCTTATACACATCTCCGAGCCCACGAGACA
+
CCCCCFCBCBAAGGGGGGGGGGGHHGHGCHHGHHHEEHHGHHHFHHHEFGEFHHHGGHHHHHHHHGHGGGGGGGHFGEGGFFHHHHGHHHHFHHGFHHHGFFHHHHGHHHHHHHGGGGGHHGHHGHGHFFFHGHGFG<@CGFHGGGGGGB
@M02034:409:000000000-BFKT7:1:2102:8589:21837 1:N:0:35
AAAGTCGAGGTGCCTAAAGTGGCAACCCAGACTTCGGCGCGGGTTGGTGGTGTAGAGCTTCCTGTAGCCGCATGGCGTTCGTACTTAAATATGGAACTAACCATTCCAATTTTCGCTGTCTCTTATACACATCTCCGAGCCCACGAGACA
+
BCBBCFAACCABGFGGGGGGGGGGHHGGGHHGHHHGGGGGGGGFFFGEFGEF?FGFHHGHHHHHHFHGHEFEGGHHEFEGEFHEHHFHHHGFGHFEGHFFFHGHBFGHHHHHHHGGGGCDGHHHHHHHGFHHFGFGC-AA@EHGGDFGGH
@M02034:409:000000000-BFKT7:1:2102:20762:21839 1:N:0:35
AAAGTCGAGGTGCCTAAAGTGGCAACCCAGACTACGAATAAGGTTGGTGGTGTAGAGCTTCCTGTAGCCGCATGGCGTTCGTACTTAAATATGGAACTAACCATTCCAATTTTCGCTGTCTCTTATACACATCT
+
AAAA>DA3DBBAFGGFGGGBDEEGFGHGGHHGHHGEAFEFHGHFGGGEFGEEAAFFG5GHHHGE5GFDDAEEGFHCEFGGGEHAFFFGHHGHFFG3BFGGHGGGFFHHHHHGHBEEGGEFHFHHGHHFGHGHFD
@M02034:409:000000000-BFKT7:1:2102:17950:21842 1:N:0:35
AAAGTCGAGGTGCCTAAAGTGGCAACCCAGACTTCGAATCAGGTTGGTGGTGTAGAGCTTCCTGTAGCCGCATGGCGTTCGTACTTAAATATGGAACTAACCATTCCAATTTTCGCTGTCTCTATTCACATCTCCGAGCCCAC
+
ABBBBFABDBBBGGG5FFGGGFFHHHHGEHHGHDDFGFF2BFGGEB2EFAGGGHGFDHHHFGHHGHGHHEGEEGHHCGGGGGFHHHGGFHBDGHFEFHFGHHEF3BDF4BFGHGEAEEEGHFHBG33DG3?23?FG@@CBE/?
@M02034:409:000000000-BFKT7:1:2102:13543:21859 1:N:0:35
AAAGTCGAGGTGCCTAAAGTGGCAACCCAGACTCATCATCAGGTTGGTGGTGTAGAGCTTCCTGTAGCCGCATGGCGTTCGTACTTAAATATGGAACTAACCATTCCAATTTTCGCTGTCTCTTATACACATCTCCGAGCCCACGAGACA
+
BAABBFBBBBABGGGGGGGGGGGGHHHGGHHGHHHHHHHHHHHGGHGEFGFFFGGGHHHGHHHHHHHHHGGGGGHHGGGGGGEGHHHHGHHHHHHHHGHHHGGHFHHHHHHHHHGGGGADGHHHGFDGG22GHHHHGGGFGGHGGGGGGF
@M02034:409:000000000-BFKT7:1:2102:17956:21861 1:N:0:35
AAAGTCGAGGTGCCTAAAGTGGCAACCCAGACTTCGAATAAGGTTGGTGGTGTAGAGCTTCCTGTAGCCGCATGGCGTTCGTACTTAAATATGGAACTAACCATTCCAATTTTCGCTGTCTCTATACACATCTCCGAGCCCACGAGACAG
+
CCCCCFCCBCCCGGGGGGGGGFGHHHHGGHHGHHHGCHGGHHHGGHGEFFBFGGGFHHHHHHHHHFGGHGGGGGHHGGGGGGHHHHHHHHHHHHFGGHHHHHGGHHHHHHHHHHGGGGGHHHHHHFHHGHHHHFHGGGCDFHGGGFGGHH
@M02034:409:000000000-BFKT7:1:2102:11490:21865 1:N:0:35
AAAGTCGAGGTGCCTAAAGTGGCAACCCAGATTAATAATAATGTTGGTGGTGTAGAGCTTCCTGTAGCCGCATGGCGTTCGTACTTAAATATGGAACTAACCATTCCAATTTTCGCTGTCTCTTATACACATCTCCGAGCCCACGAGACA
+
BACABFBABBBCGGGGGGGGGGGHGHHGGHHHHHHHHHHHHHHGFHHGFGEFGGHGHHHHHHHHHHHHGEGGGGHHGEGGGGHHHHHHGHHHHGHGHGFEGGFGHHFHHHHHHHEGGGGHHHHHHHGHFHHHHHHGGDFGDGHGGGGGGF
@M02034:409:000000000-BFKT7:1:2102:25533:21872 1:N:0:35
AAAGTCGAGGTGCCTAAAGTGGCAACCCAGACTACTCCGCAGGTTGGTGGTGTAGAGCTTCCTGTAGCCGCATGGCGTTCGTACTTAAATATGGAACTAACCATTCCAATTTTCGCTGTCTCTTATACACATCTCCGAGCCCACGAGAC
+
BBBBBFBADBAAGGGGGGGEGFGGHHHGGHHGHGHHHHGGGGGHGGGEFEEFFDGEFFHHHHHGGFGEGEGCEEFGEEEGGDFFHHHHHFHFHHFFEFGFGAGGFFFFHHFHGBEEGEDFFHHHFDGDGFFFHHFDE?GGCCFGG/@GD
@M02034:409:000000000-BFKT7:1:2102:11078:21872 1:N:0:35
AAAGTCGAGGTGCCTAAAGTGGCAACCCAGACTAATAAGCATGTTGGTGGTGTAGAGCTTCCTGTAGCCGCATGGCGTTCGTACTTAAATATGGAACTAACCATTCCAATTTTCGCTGTCTCTTATACACATCTCGGAGCCCACGAGACA
+
BB@AAD>AAD>ABFBFGGGBG4ACFDHECEC2GDFEFFFFHHFHHHEAF22BG3E5GEGHHFHFGHFBFEC?EEHCE>ECE?BCEFFFHFFGHEBGGHHHB1FFHFBDDGFHHFE?FA?B4?F44FGFD3G1GHH0?/<>//?F?<@G??
@M02034:409:000000000-BFKT7:1:2102:19566:21874 1:N:0:35
AAAGTCGAGGTGCCTAAAGTGGCAACCCAGACTCCGCCGCAGGTTGGTGGTGTAGAGCTTCCTGTAGCCGCATGGCGTTCGTACTTAAATATGGAACTAACCATTCCAATTTTCGCTGTCTCTTATACACA
+
>>3A>D>ADD2AGBGFGGG6DBDHFEFFFGGGHHGCEFGGGGCB3B?1AE1AA3F5BFGFFFBGFGHEFEGE?E1FEE?FEEBFGHF3BFG4BF3BFGDH3G3FB4DDGHHHF3B??/?DD3GHFD>F22<
@M02034:409:000000000-BFKT7:1:2102:14080:21875 1:N:0:35
AAAGTCGAGGTGCCTAAAGTGGCAACCCAGACTGGGTTGGGGGTTGGTGGTGTAGAGCTTCCTGTAGCCGCATGGCGTTCGTACTTAAATATGGAACTAACCATTCCAATTTTCGCTGTCTCTTATACACATCTCCGAGCCCACGAGACA
+
BBBBBFBBBBABGGGGGGGGGGGHHHHGGHHGHHHHGFGGGGGEEEGEFGEFGHHHHHHHHHHHHHHHHGGGGGHHGGGGGGHHHHHHHHHGHHHFHHHHHHGHHHFHHHHHHHGGGGGHHGHHHHHHHHHGHHHHGGGGGGHGGGGGGB
@M02034:409:000000000-BFKT7:1:2102:7863:21875 1:N:0:35
AAAGTCGAGGTGCCTAAAGTGGCAACCCAGACTGATAAGAGGGTTGGTGGTGTAGAGCTTCCTGTAGCCGCATGGCGTTCGTACTTAAATATGGAACTAACCATTCCAATTTTCGCTGTCTCTTATACACATCTCCGAGCCCACGAGACA
+
BBBBAFBADBBBGGGGFGGGGFGHHHHGCFGGFHFFFGH53FFEGGGAFDEFEADAFGHGEHFEHBGABEE0BEC1>BEFFFFEGHH@EGHGHF3@FGHHFC3BGDBFBGHHHFEGGE/GHHHHBG?FGFHHGFGBC/BCFEHGGC?/CB
@M02034:409:000000000-BFKT7:1:2102:13551:21875 1:N:0:35
AAAGTCGAGGTGCCTAAAGTGGCAACCCAGACTCATCATCAGGTTGGTGGTGTAGAGCTTCCTGTAGCCGCATGGCGTTCGTACTTAAATATGGAACTAACCATTCCAATTTTCGCTGTCTCTTATACACATCTCCGAGCCCACGAGACA
+
BABCBFCCCCBCGGGGGGGAFGGHHHHGGHHGHHHHHHGHHHHGHHGEFFEFGHHHHHHHGHHHGHHHHGGGGGHHGGGGGGFHHHHGHHHHHHGDFHFFGFGGHHHHHHHHHHGGGGGHGHHGFHFHFHHHHHGGGFGGGGHGGGGGGB
@M02034:409:000000000-BFKT7:1:2102:5438:21877 1:N:0:35
AAAGTCGAGGTGCCTAAAGTGGCAACCCAGACTGCTACGAGTGTTGGTGGTGTAGAGCTTCCTGTAGCCGCATGGCGTTCGTACTTAAATATGGAACTAACCATTCCAATTTTCGCTGTCTCTTATACACATCTCCGAGCCCACGAGAC
+
AABBBDAA@BABGGGGGGGGGCFHHHHGGHHGHHHHHHGEGGHHGGHFGGGFHHHHHHHHHHHHHHHHHGGGGGHHGGGGGGHHHHHHBGHBG3FGFHHHHHHHGHHHGHHHHHGGGCGHHHHHHHHGGHHGHGHGG?FGGGHGGGCFG
@M02034:409:000000000-BFKT7:1:2102:14272:21882 1:N:0:35
AAAGTCGAGGTGCCTAAAGTGGCAACCCAGACTCAGCAGGGTGTTGGTGGTGTAGAGCTTCCTGTAGCCGCATGGCGTTCGTACTTAAATATGGAACTAACCATTCCAATTTTCGCTGTCTCTTATACACATCTCCGAGCCCACGAGACA
+
BCBBAFBBCCCCGGGGGGGGGGGHHHHGGHHGHHHHHHHHGGGFGHHGFGFFFGGGHHHHHHHHHHHFHGGGGGHHEFGGGGHHHHHHHHHHHHHHHHHHHHHHHHGHHHHHHHGGGGGHHGHHHHGHHHHGHHHFGGGFGFGGGGGGGF
@M02034:409:000000000-BFKT7:1:2102:23600:21895 1:N:0:35
AAAGTCGAGGTGCCTAAAGTGGCAACCCAGACTGGGGTGGGGGTTGGTGGTGTAGAGCTTCCTGTAGCCGCATGGCGTTCGTACTTAAATATGGAACTAACCATTCCAATTTTCGCTGTCTCTTATACACATCTCCGAGCCCACGAGACA
+
BBBBBF@A@DAAGGGGGFGGGGGHHHHGGHHGHHHHGEEGGGGEEFGGGGFFGFHGGHHHHHHHHHHHHGGCGGHHGGGGGGHHHHHHFHFHHFGHFHFFHHHHHHFFHGHHHHGGGGGHHHHHHHGGFHFHHHGBFCCFGGHGGGGGG<
@M02034:409:000000000-BFKT7:1:2102:5433:21896 1:N:0:35
AAAGTCGAGGTGCCTAAAGTGGCAACCCAGACTGCTA
+
AA11A3>ADDAACGFGGGGAFAAA1GFCCHHGFGFDD
@M02034:409:000000000-BFKT7:1:2102:13951:21897 1:N:0:35
AAAGTCGAGGTGCCTAAAGTGGCAACCCAGACTACTAAGGATGTTGGTGGTGTAGAGCTTCCTGTAGCCGCATGGCGTTCGTACTTAAATATGGAACTAACCATTCCAATTTTCGCTGTCTCTTATACACATCTCCGAGCCCACGAGACA
+
BBBBAFBBBBABGGGGGGFFGFGHHHHGGHHGGHHHHHHHHHHHHHHEFFEFFGHGHHHHHHHHHHHHHGGFGGHHGGGGGGHHHHHHHHHHHHGFFHGGHHGHHHHHHHHHHHGGGGGHGHHHHHHHEHHHGHFFG/CCCGHGGGGGGF
@M02034:409:000000000-BFKT7:1:2102:24294:21905 1:N:0:35
AAAGTCGAGGTGCCTAAAGTGGCAACCCAGACTGAGAGGCAGGTTGGTGGTGTAGAGCTTCCTGTAGCCGCATGGCGTTCGTACTTAAATATGGAACTAACCATTCCAATTTTCGCTGCTCTTATTCACATCTTCG
+
CCCCCFCBBCCCGGGGGGGGGGGHHHHGGHHGH333D3B22BEHGHGGGGGFEGHHHHHHHHHHHHHGHGGGGGHHGGGGGGHHHHHHHHHHHGFHHHHHHHHHHHHHHHHHHHGGGG/?33D3B3?333B233D?
@M02034:409:000000000-BFKT7:1:2102:16190:21912 1:N:0:35
AAAGTCGAGGTGCCTAAAGTGGCAACCCAGACTCGTTGTGGGGTTGGTGGTGTAGAGCTTCCTGTAGCCGCATGGCGTTCGTACTTAAATATGGAACTAACCATTCCAATTTTCGCTGTCTCTTATACACATCTCCGAGCCCACGAGACA
+
CCCBCFCCCCCBGGGGGGGGGGGHHHHGGHHGHHGHGHFGGGGGGGGDFEFFGHHHHHHHHHHHHHHHGGGGGGHHGEGFGGHHHHHGFHHHHHHHHHHHHHFHHHHGHHHHHHGFGGGHHGHHHHHHHGHHHHHEDCGFGGHGGGGGGB
@M02034:409:000000000-BFKT7:1:2102:23700:21925 1:N:0:35
AAAGTCGAGGTGCCTAAAGTGGCAACCCAGACTAATAATCAGGTTGGTGGTGTAGAGCTTCCTGTAGCCGCATGGCGTTCGTACTTAAATATGGAACTAACCATTCCAATTTTCGCTGTCTCTTATACACATCTCCGAGCCCACGAGACA
+
CCCCCFCBCCAAGGGGGGGGGGGHHHHGGHHGHHBGH5GFFHHHHHGGFEGFAFG5FHHHHHHGHHFFGEGEFFGEF>EFGFFHHHHDHHHHGHDFGHHEFGGGHHHHHHHHHFGGGGGHHGHFFHHGHFHHHHGHDCGGGGHGGGGGGF
@M02034:409:000000000-BFKT7:1:2102:13767:21933 1:N:0:35
AAAGTCGAGGTGCCTAAAGTGGCAACCCAGACTCAGACTAATGTTGGTGGTGTAGAGCTTCCTGTAGCCGCATGGCGTTCGTACTTAAATATGGAACTAACCATTCCAATTTTCGCTGTCTCTTATACACATCTCCGAGCCCACGAGACA
+
BBBBBFBBBBBAFGGFFGGGGFGHGHHEDHHGHHGHGFHHHHHHHFHEFFEFFDFFGFHHGGHHHHHHGGGGGEHHFEGFGGHAFHHDGGGHHHB3FGGHHHFGFHGFGGHHHHGGGEEGHHGGDGGDGFHHHHF2C/B?DFEEC//CDC
@M02034:409:000000000-BFKT7:1:2102:16209:21933 1:N:0:35
AAAGTCGAGGTGCCTAAAGTGGCAACCCAGACTCATAATAAGGTTGGTGGTGTAGAGCTTCCTGTAGCCGCATGGCGTTCGTACTTAAATATGGAACTAACCATTCCAATTTTCGCTGTCTCTTATACACATCTCCGAGCCCACGAGACA
+
BCCCBFCCCCBBGGGGGGGGGGGHHHHGGHHGHHHHHHHHHHHHHHGGFGEFGHHHHHHHHHHHHHHHHGGGGGHHGGGGGGHHHHHHGHHHHHHHHGHHHHGHHHGHHHHHHHGGGGGGHGHHHHHHHHHHHHHHGGGGGGHGGCGGGF
@M02034:409:000000000-BFKT7:1:2102:25886:21946 1:N:0:35
AAAGTCGAGGTGCCTAAAGTGGCAACCCAGACTGGT
+
AA>AAFABBBABGGGGGGGGFFFEHHGGGHHGHC2B
@M02034:409:000000000-BFKT7:1:2102:6738:21956 1:N:0:35
AAAGTCGAGGTGCCTAAAGTGGCAACCCAGACTACGAATGCGGT
+
BBBBBFBBBDABGGGGGGGFGGGHHGHGGHHGHFG2AEGF522A
@M02034:409:000000000-BFKT7:1:2102:12808:21964 1:N:0:35
AAAGTCGAGGTGCCTAAAGTGGCAACCCAGACTCAGAATACGGTTGGTGGTGTAGAGCTTCCTGTAGCCGCATGGCGTTCGTACTTAAATATGGAACTAACCATTCCAATTTTCGCTGTCTCTTATACACATCTCCGAGCCCACGAGACA
+
BBCCAFB>DBAAGGGGGGGGGGGHHHHGGHHGHHHHHHHHHHGGGGGEFGEFGHGGHHHHHHHHGHHGGFGGGGHHGGGGGGHHHHHHHHHHHHHFHHHFGGFHHHFFHHHHHHGGGGGFHHHHGHHHHFHHHHHFDCDFGFHGGGGGGF
@M02034:409:000000000-BFKT7:1:2102:18438:21968 1:N:0:35
AAAGTCGAGGTGCCTAAAGTGGCAACCCAGACTGTGAAGAATGTTGGTGGTGTAGAGCTTCCTGTAGCCGCATGGCGTTCGTACTTAAATATGGAACTAACCATTCCAATTTTCGCTGTCTCTTATACACATCTCCGAGCCCACGAGAC
+
CCCCBFABCCCBGGGGGGGGGGGHHHHGGHHGHH3D55D5BEHHGHHGGGGGHHHHHHHHHHHHHHHHHGGGGGHHGGGGGGHHHHFHGHGHHFGHFHGHHHHHGHGHHHHHHHGGGGGHHHHHFHFHEFHHHHHHG?FGGGGGGCGGD
@M02034:409:000000000-BFKT7:1:2102:6718:21969 1:N:0:35
AAAGTCGAGGTGCCTAAAGTGGCAACCCAGACTACGAATGCGGTTGGTGGTGTAGAGCTTCCTGTAGCCGCATGGCGTTCGTACTTAAATATGGAACTAACCATTCCAATTTTCGCTGTCTCTTATACACATCTCCGAGCCCA
+
AABB>FAA@AAAGGFDGGFBFBF4FHHGGFHCHHCFGEHHFFGEEAGECEEFFGFADDGHHFHHGGFG@EEGGGG1EEEF1EF1FFFDFGEFFF3DEGEB3FGFBDGDFHGGHEEDFBBFHBFGFGGGFHBGB@DDE?DG//?
@M02034:409:000000000-BFKT7:1:2102:8050:21971 1:N:0:35
AAAGTCGAGGTGCCTAAAGTGGCAACCCAGACTAATAATCATGTTG
+
ABBBBFBBBCBAGGGGGGGGGGGHHHHGGHHGH33FFGH555DF5F
@M02034:409:000000000-BFKT7:1:2102:14892:21971 1:N:0:35
AAAGTCGAGGTGCCTAAAGTGGCAACCCAGACTAGTAATAAGGTTGGTGGTGTAGAGCTTCCTGTAGCCGCATGGCGTTCGTACTTAAATATGGAACTAACCATTCCAATTTTCGCTGTCTCTTATACACATCTCCGAGCCCACGAGACA
+
CCCCCFBCCCABGGGGGGGFGGFHHHHGGHHGHHHHHHHHHHHGGFAEFEFFFGHGHHHHHGHH5GGFHGGGGGHGGFFGFFHFHHHHFGHHHGGGHHHHHHGHHHHHHHFHHHGGGDEFHGHHHHHHFHHHGHHFD@GCFGHGGGGGGF
@M02034:409:000000000-BFKT7:1:2102:11506:21972 1:N:0:35
AAAGTCGAGGTGCCTAAAGTGGCAACCCAGACTCATCATACGGTTGGTGGTGTAGAGCTTCCTGTAGCCGCATGGCGTTCGTACTTAAATATGGAACTAACCATTCCAATTTTCGCTGTCTCTTATACACATCTCCGAGCCCACGAGAC
+
CCCCCFBCCCCCGGGGGGGGGGGHHHHGGHHEHFHHHHHFHHGHFGGECEGFA3GDBFGGFHHHHEG5BEEEEEG1EEEEFEGAFGH33FGDE@33BFHHB0BFEFHBHHHHG4/FFEEGHHHFGHFGGHE2CGHFF?DDGGEGGGGEG
@M02034:409:000000000-BFKT7:1:2102:23864:21982 1:N:0:35
AAAGTCGAGGTGCCTAAAGTGGCAACCCAGACTGGGGATAAGGTTGGTGGTGTAGAGCTTCCTGTAGCCGCATGGCGTTCGTACTTAAATATGGAACTAACCATTCCAATTTTCGCTGTCTCTTATACACATCTCCGAGCCAACGAGAC
+
BBBABFAAABAAAGGGGGFFGGGFFAG2EAA2AFGCE2EGDFFDFFGAAEBFGBG5FFGHHHHHFDGGGEE0EEHF>BEBEEHHHHHFHHHHGHBFFGFFGFFCHHFFHHHHHHGGGGDGBGFG?GGHFHGHHFFFG<CDF2CFA?AED
@M02034:409:000000000-BFKT7:1:2102:5062:21986 1:N:0:35
AAAGTCGAGGTGCCTAAAGTGGCAACCCAGACTACTTCGGCGGTTGGTGGTGTAGAGCTTCCTGTAGCCGCATGGCGTTCGTACTTAAATATGGAACTAACCATTCCAATTTTCGCTGTCCCTTATACACATCTCCGAGCCCACGAGACA
+
BAA@BFBBBBABFGGGGGGGGDFHGHHGGHHGHHB55DFE2AAEAEC1F1EFG3D55@3F@FHEGD@F@EE??EHAEEG/E>BG/FGGFDFDGF33BCGHF02FFFH?DGHHH3<CEFAG2@F<<>FGHFFFHGH1A/@CGCFF@CC<A<
@M02034:409:000000000-BFKT7:1:2102:11271:21986 1:N:0:35
AAAGTCGAGGTGCCTAAAGTGGCAACCCAGACTCCGCAGCCTGTTGGTGGTGTAGAGCTTCCTGTAGCCGCATGGCGTTCGTACTTAAATATGGAACTAACCATTCCAATTTTCGCTGTCTCTTATACACATCTCCGAGCCCACGAGACA
+
CCCCCFBB@BBCGGGFGGGGGGGHHHHGGHHGGHHGGGGGHHHHHHHFFGEFGHG5DFHHHFHGHFHHHGGGGGHGGEFGGGHHHHHHGHHHHHGHGFFGHHGHHHHGHHHHHFGGGGGFHGHHHHHHGHHHHHGFG@GGGGHGGGGGGF
@M02034:409:000000000-BFKT7:1:2102:4730:21988 1:N:0:35
AAAGTCGAGGTGCCTAAAGTGGCAACCCAGACTAATAATCATGTTGGTGGTGTAGAGCTTCCTGTAGCCGCATGGCGTTCGTACTTAAATATGGAACTAACCATTCCAATTTTCGCTGTCTCTTATACACATCTCCGAGCCCACGAGACA
+
BCCBBFBBCCCCGGGGFGGGGGGHHHHGGGDFHGHHHFGFFGHHDGGAA2EEA3DA553FGHGGHDGB3EEAEEC1>?EFFEFHEGH3@BE@@B33BCGG313B?DGDFGGHHD/EFE?GGHGHDHGHHHHFHHHFF/DGGGGGFCCGG?
@M02034:409:000000000-BFKT7:1:2102:8059:21989 1:N:0:35
AAAGTCGAGGTGCCTAAAGTGGCAACCCAGACTAATAATCAGGTTGGTGGTGTAGAGCTTCCTGTAGCCGCATGGCGTTCGTACTTAAATATGGAACTAACCATTCCAATTTTCGCTGTCTCTTATACACATCTCCGAGCCCACGAGAC
+
AAAB?DABBBB@GGGGGEGGGGGGHHGGGGHGHHFHHDGGBGHFHHGGGGGGHGHFHHHHHHHHHHHHHGGGGGHHGGGGGGHHHHHGHHHHHHGGFFFGFHGGGGFHHHHHHHGDGGGHHFFGFHGGHFHHHHHFGGFCCEHGGFFDD
@M02034:409:000000000-BFKT7:1:2102:4711:21990 1:N:0:35
AAAGTCGAGGTGCCTAAAGTGGCAACCCAGACTAATAATCATGTTGGTGGTGTAGAGCTTCCTGTAGCCGCATGGCGTTCGTACTTAAATATGGAACTAACCATTCCAATTTTCGCTGTCTCTTATACACATCTCCGAGCCCACGAGAC
+
BCCCCFBABBAAGGGGGGGGGGGHHHHGGGHGHHFH5FGHHHGHGHHEFEEFGGHHFHHHHHHHHHHHHEGGGGHGEEGGGGHHHHGHHHGBGHFFGGGGHFFGHHGHGHHHHHGGGGGGHGHHFHHHHHHHHHHBD@CCGGHGGGGGF
@M02034:409:000000000-BFKT7:1:2102:18894:21997 1:N:0:35
AAAGTCGAGGTGCCTAAAGTGGCAACCCAGACTATGAAGGAGGTTGGGGGTGTAGTGCTTCC
+
AAAAAFAADD>AGCFGG1GDGBFHCHHCA0AAF1G2E21B0BEF0FC/A/AE/1D201D11B
@M02034:409:000000000-BFKT7:1:2102:13467:22001 1:N:0:35
AAAGTCGAGGTGCCTAAAGTGGCAACCCAGACTATGAGTCAGGTTGGTGGTGTAGAGCTTCCTGTAGCCGCATGGCGTTCGTACTTAAATATGGAACTAACCATTCCAATTTTCGCTGTCTCTTATACACATCTCC
+
BCCCBFCBCCCCGGGGGGGGGGGHHHHGGHHGHHGHGHHFGGHHH2EFC2FEA3D5BDAFBGGGEFFBDEE0EEA1>B@CEE?1FFG3FGHDE@33BFGH3C3F3BB4FGFHF4>AFE/34FGGBF4BFG2?FDGB
@M02034:409:000000000-BFKT7:1:2102:26542:22003 1:N:0:35
AAAGTCGAGGTGCCTAAAGTGGCAACCCAGACTTCGACTCAGGTTGGTGGTGTAGAGCTTCCTGTAGCCGCATGGCGTTCGTACTTAAATATGGAACTAACCATTCCAATTTTCGCTGTCTCTTATACACATCTCCGAGCCCACGAGACA
+
BBBBAFABBBAAGGGGG4BFGGGHHHHGGHHGHHHGHGGGHFHHHHGEGGFFGFHHHHHHHHHHHHHGHGGGGGHGEFGFEEHHHHHFHGGFHHEDGGGHHAHHHHGHHHHHHHGGGGGGHHHHHHDGFHHHHGHGD/BDGGFEGGCDG?
@M02034:409:000000000-BFKT7:1:2102:27254:22005 1:N:0:35
AAAGTCGAGGTGCCTAAAGTGGCAACCCAGACTCAGAATAATGTTGGTGGTGTAGAGCTTCCTGTAGCCGCATGGCGTTCGTACTTAAATATGGAACTAACCATTCCAATTTTCGCTGTCTCTTATACACATCTCCGAGCCCACGAGAC
+
AAAAAFBBBBABCGGGGGGEGDFFBFGEFEFFHHGGFFHHHHHHHFEAFD2FGFGFGFHHHEGDFGGFDE0A>EGGE?FF??FHHHFDGGGHHFFFGCB@3BFGHHHGHHHHHDEEEGGHHHHHFGGF4FDCHGF2B/DGG/FFCCCDF
@M02034:409:000000000-BFKT7:1:2102:10688:22008 1:N:0:35
AAAGTCGAGGTGCCTAAAGTGGCAACCCAGACTCAGTCTACTGTTGGTGGTGTAGAGCTTCCTGTAGCCGCATGGCGTTCGTACTTAAATATGGAACTAACCATTCCAATTTTCGCTGTCTCTTATACACATCTCCGAGCCCACGAGACA
+
ABBBBFABBBBBGFGGGGGGFGFHHHHEGCHGHHHGHHEGHHDFGHG2A2EFGBFA5AEGDFHHHGFFFDF?EGEFGEEFGFGGHHGHHHHBB33BBGFHF1BFFFHDGGDHFF/EGE?F4FGGGH?F4F22BFGBA@CGCF/A/</??<
@M02034:409:000000000-BFKT7:1:2102:10536:22010 1:N:0:35
AAAGTCGAGGTGCCTAAAGTGGCAACCCAGACTAATCAGAATGTTGGTGGTGTAGAGCTTCCTGTAGCCGCATGGCGTTCGTACTTAAATATGGAACTAACCATTCCAATTTTCGCTGTCTCTTATACACATCTCCGAGCCCACGAGACA
+
BCBBBFCCCCBBGGGGGGGGGGGGGGHGGHGFGHHHHHHHGHHHHHHEFEEFGFHFHHHHHHHHHHHHHGGGGGHHGEGGGGHGGHHHHHHHHHGHHHHHGHHHHHGFHHHHHGGGGGGHHHHHHHHHGHHHGHHGGGGGGGHGGFGGGB
@M02034:409:000000000-BFKT7:1:2102:8062:22010 1:N:0:35
AAAGTCGAGGTGCCTAAAGTGGCAACCCAGACTCCTGCGACTGTTGGTGGTGTAGAGCTTCCTGTAGCCGCATGGCGTTCGTACTTAAATATGGAACTAACCATTCCAATTTTCGCTGTCTCTTATACACATCTCCGAGCCCACGAGACA
+
BBBBBFBBBBABGGGGGGGGGFGHHHHGGHHGHHHFHHEGGGFHGHHAFEEFGFGFGGHHHFHFFHHHHGFCEFHHG1EFFFHHHHHGFFHHHGGGFHHHGGHHHHHGHHHHHFGGGGGHFGHHHHHFGFHHHHGGE/BCFGHGGGGGGG
@M02034:409:000000000-BFKT7:1:2102:16167:22011 1:N:0:35
AAAGTCGAGGTGCCTAAAGTGGCAACCCAGACTAAGCAGCATGTTGGTGGTGTAGAGCTTCCTGTAGCCGCATGGCGTTCGTACTTAAATATGGAACTAACCATTCCAATTTTCGCTGTCTCTTATACACATCTCCGAGCCCACGAGACA
+
CCCCCFCBCCBBGGGGGGGGGGGHHHHGGHGFHHHHHHHHHHHHHHHGGGGFGGHHHHHHHHHHHHHHHGGGGGHHEFGGFGHHHHHHHHHHHHHHHHHHHHHHHHHHHHHHHHGGGGGGHHHHHHHHHGHGHHHBFFGGGGHGGGGGGF
@M02034:409:000000000-BFKT7:1:2102:17365:22020 1:N:0:35
AAAGTCGAGGTGCCTAAAGTGGCAACCCAGACTGAGAATAAGGTTGGTGGTGTAGAGCTTCCTGTAGCCGCATGGCGTTCGTACTTAAATATGGAACTAACCATTCCAATTTTCGCTGTCTCTTATACACATCTC
+
AA?AAFA>DDABGGG5ABBFFGFFHHCFGGE2FGAGDGHGGFHGGHCAFFDEGGGFHHHGGHHHGGFBFEEEGGHHGGGGGGGHFHHFHGFGGFHGCF@CEFGGFE?4BFFHHFEEED/BGGGG4F?DDCGFGBF
@M02034:409:000000000-BFKT7:1:2102:25358:22021 1:N:0:35
AAAGTCGAGGTGCCTAAAGTGGCAACCCAGACTAATAGTACGGTTGGTGGTGTAGAGCTTCCTGTAGCCGCATGGCGTTCGTACTTAAATATGGAACTAACCATTCCAATTTTCGCTGTCTCTTATACACATCTCCGAGCCCACGAGACA
+
CCCCBFCCCCCCGGGGGGGGGGGHHHHGGHHGHHHHHHHHHGGHGGGGFEGGGFHGFHHHHHHHHGHHHFGGGGHCFGGFFFHHHHHHFHHFHHFGFHHHFGFGGFGHHHHHHHGGGGGHHHHGGHFGFGHHHHHFGCGGGGHGGGGGGC
@M02034:409:000000000-BFKT7:1:2102:21934:22024 1:N:0:35
AAAGTCGAGGTGCCTAAAGTGGCAACCCAGACTAATAATACTGTTGGTGGTGTAGAGCTTCCTGTAGCCGCATGGCGTTCGTACTTAAATATGGAACTAACCATTCCAATTTTCGCTGTCTCTTATACACATCTCCGAGCCCACGAGACA
+
BCBABFCCCCBBGGGGGGGGGGGHHHHGGHHGGHGHHHHHHHHHHGHEFEEFHHHHHHHHHHHHHHHHHGGGGGHGGGGGGGHHHHHHHHHHGHHHHHHHHHHHHHHHHHHHHHGGGGGHGHHHGGHGHHHHHHHFDCFGGGHGGGGGGF
@M02034:409:000000000-BFKT7:1:2102:10697:22025 1:N:0:35
AAAGTCGAGGTGCCTAAAGTGGCAACCCAGACTCAGTCTACTGTTGGTGGTGTAGAGCTTCCTGTAGCCGCATGGCGTTCGTACTTAAATATGGAACTAACCATTCCAATTTTCGCTGTCTCTTATACACATCTCCGAGCCCACGAGAC
+
ABBABFAABBAAGGGGGGGFGFFEFGCEFHEFFHHHHHHFGHFGHHGEFD2FGFGFHBGHHBHFAGGF3EAEEFHGEEEEEEC?GGFBGFEGHFEBFGGHG1GGHHHGFHHHHBEGGGEHHHHHFBFGFFHHHFHGD?DGFEEFDDG?A
@M02034:409:000000000-BFKT7:1:2102:11496:22035 1:N:0:35
AAAGTCGAGGTGCCTAAAGTGGCAACCCAGACTAAGAATAAGGTTGGTGGTGTAGAGCTTCCTGTAGCCGCATGGCGTTCGTACTTAAATATGGAACTAACCATTCCAATTTTCGCTGTCTCTTATACACATCTCCGAGCCCACGAGACA
+
CCCCCFCCCCCBGGGGGFGGGGGHHHHGGHHGHHHHHHHHHGHHGHGGFGFGGFHEGHHHHHHHHHHGHEGGGGHGFFGGGGHHHHHHHHHHHHHFFHHHHFFHHHHHHHHHHDEGGGGHHHHHHHHHGFHHHHHBFCGGGGHGGCDFDF
@M02034:409:000000000-BFKT7:1:2102:11632:22037 1:N:0:35
AAAGTCGAGGTGCCTAACGTGGCAACCCAGACTATTCATCAGGTTGGTGGTGTAGAGCTTCCTGTAGCCGCATGGCGT
+
AA1AAF1AD1>1GAG1AEEGEFEFFAGACEAFCHHH2FGGBAFDGHCGFCE/AGF2F1AAFGF1BD2BGEGE?EF0/?
@M02034:409:000000000-BFKT7:1:2102:11613:22039 1:N:0:35
AAAGTCGAGGTGCCTAAAGTGGCAACCCAGACTATTCATCAGGTTGGTGGTGTAGAGCTTCCTGTAGCCGCATGGCGTTCGTACTTAAATATGGAACTAACCATTCCAATTTTCGCTGTCTCTTATACACATCTCCGAGCCCACGAGACA
+
CCCCCFCBCCBCGGGGGGGGGGGHHHHGGHHGHHHHHHHHHHHHHHGGGGEFGGGGHHHHHHHHHHHHHGGGGGHHGGGGGGHHHHHHHHHHHHHHGHHHHHHHHHHHHHHHHFGDGGGHHHHHGHHHHHHHHHHGGGGGGGHGGGGGGG
@M02034:409:000000000-BFKT7:1:2102:12943:22039 1:N:0:35
AAAGTCGAGGTGCCTAAAGTGGCAACCCAGACTAGGAATCAGGTTGGTGGTGTAGAGCTTCCTGTAGCCGCATGGCGTTCGTACTTAAATATGGAACTAACCATTCCAATTTTCGCTGTCTCTTATACACATCTCCGAGCCCACGAGACA
+
BBBBBFAABBABBGGGGGGAGFGHHHHGGHHGHHHGFFHHHHHFGHGFFGEFGHHGHHHHFHHGGFHGHEGGGGHHEFGGEFHHHHHGHHHHHHHHGHHGHHHHHFHGHHHHGGGGGGGGHHHHFHGHGFHHHHFFG?BC@FHGGGGFCF
@M02034:409:000000000-BFKT7:1:2102:13741:22040 1:N:0:35
AAAGTCGAGGTGCCTAAAGTGGCAACCCAGACTAATAAGATGGTTGGTGGTGTAGAGCTTCCTGTAGCCGCATGGCGTTCGTACTTAAATATGGAACTAACCATTCCAATTTTCGCTGTCTCTTATACACATCTCCGAGCCCACGAGACA
+
ABAAAFBABBAAGGGGGGGDGGGHHGHEGHHGHHHGHHFGHGFHHGGEFEEFGFHFHBGHHGHHFFGHHGGEEEHFEEEFE?FGHHFFHHFHHHFHHHHHHFHHHHGHFHHHHHGGGGGGHHHHBFHHHHHHHHHB/<DGGGHGGGGGGF
@M02034:409:000000000-BFKT7:1:2102:25945:22040 1:N:0:35
AAAGTCGAGGTGCCTAAAGTGGCAACCCAGACTGGGTCGCAGGTTGGTGGTGTAGAGCTTCCTGTAGCCGCATGGCGTTCGTACTTAAATATGGAACTAACCATTCCAATTTTCGCTGTCTCTTATACACATCTCCGAGCCCACGAGACA
+
CCCCCFBBCCAAGGGGGGGGGGGHHHHGGHHGHHHHBCFGGGGGGHGEAEFE13FAFGGHFHHHGHF@FFGCEEFAFEEFEECFGGHGFGGGFGBECGHFF0DGFFHFFHHHH4E/CD/BBFFF?BDFFGHFFFHBD@CCGGHGGFGCD<
@M02034:409:000000000-BFKT7:1:2102:21947:22045 1:N:0:35
AAAGTCGAGGTGCCTAAAGTGGCAACCCAGACTAATAATACTGTTGGTGGTGTAGAGCTTCCTGTAGCCGCATGGCGTTCGTACTTAAATATGGAACTAACCATTCCACTTTTCGCTGTCTCTTATACACATCTCCGAGCCCA
+
>?AA>BAAD22>FFGFGGDBBGFGHFFDGHHCHGFHFHFGHHDFDGG2FEBBBAGFG5A3GGHFADGGFEEGGGGFEBEFEE2GEFFG3FGHFB33CGEBF1DGH4D43B3FGFGGGGABFDFGGHB4BCGFCGB1<@G/D/F
@M02034:409:000000000-BFKT7:1:2102:6939:22053 1:N:0:35
AAAGTCGAGGTGCCTAAAGTGGCAACCCAGACTGCGGAGGCGGTTGGTGGTGTAGAGCTTCCTGTAGCCGCATGGCGTTCGTACTTAAATATGGAACTAACCATTCCAATTTTCGCTGTCTTTATACACATCTCCGAGCCCACGAGACAG
+
BBAAAFBBBBAAGFEGGGGGGDFGHHGGGHHGGHHEGFEGGGGGGGGEFEEFFDG3GFHHFFHFGHHHHGF?EEHHG/EFE/BG/FBFGHGFF3?FHFHHHHHHHHGHHHHHHFCDD?EHHFHFHFFHFGHHFFHGAFGGGHGGGGGGHG
@M02034:409:000000000-BFKT7:1:2102:21326:22057 1:N:0:35
AAAGTCGAGGTGCCTAAAGTGGCAACCCAGACTGGGGGTGGGGTTGGTGGTGTAGAGCTTCCTGTAGCCGCATGGCGTTCGTACTTAAATATGGAACTAACCATTCCAATTTTCGCTGTCTCTTATACACATCTCCGAGCCCACGAGACA
+
BBBBAFBBBBABGGGGGGFFGGGHHHHGGHHGHHHHGGGGGGGEFGGGGGEFHHHGHHHHHHHHHHHHHGGFGGHHGGGGGGHHHHHGHHHFHHHFFHFGGHHHHHGHHHHHHFDGGGGHHHHHHHHHHHHHHHHFGCCGGGHGGGCGGH
@M02034:409:000000000-BFKT7:1:2102:5640:22058 1:N:0:35
AAAGTCGAGGTGCCTAAAGTGGCAACCCAGACTAATAAGAATGTTGGTGGTGTAGAGCTTCCTGTAGCCGCATGGCGTTCGTACTTAAATATGGAACTAACCATTCCAATTTTCGCTGTCTCTTATACACATCTCCGAGCCCACGAGACA
+
BBBBBFBBBBABGGGGGGGGGGGHHHHGFFDAGHHHHGGBDBED5FGEF?EFABFBGGHHBHHGH5FDFEG0EEG1E?EFEEFEGGHFFGHBF333BFGHFA@FGDGFEHHHHHGGGGEBFGGHGFHDFHHHGEHGG<DCCC<F@?CC/?
@M02034:409:000000000-BFKT7:1:2102:18983:22074 1:N:0:35
AAAGTCGAGGTGCCTAAAGTGGCAACCCAGACTCTGATTGGGGTTGGTGGTGTTG
+
>>1A1DA1DD>AAGGGGGBGFGGGHAFGCFGGH1BB12ABF/AE/E/EF/AAF/A
@M02034:409:000000000-BFKT7:1:2102:11511:22074 1:N:0:35
AAAGTCGAGGTGCCTAAAGTGGCAACCCAGACTCAGAAGCAGGTTGGTGGTGTAGAGCTTCCTGTAGCCGCATGGCGTTCGTACTTAAATATGGAACTAACCATTCCAATTTTCGCTGTCTCTTATACACATCTCCGAGCCCACGAGAC
+
CCCCBFBBCCCCGGGGGGGGGGGFHHHGGHGGHHFHHHHHFFHHDGGGCEEFEBGDAFFHFHHHHFA5AEEEEEA1E?EAEEGHGGH3BFH4@333FFGH3FBF3D?4EGFHHDECEA?FGGHH4BDBDFD?GGFBA/<@D/GGGGG?D
@M02034:409:000000000-BFKT7:1:2102:7607:22075 1:N:0:35
AAAGTCGAGGTGCCTAAAGTGGCAACCCAGACTGGGCATGGGGTTGGTGGTGTAGAGCTTCCTGTAGCCGCATGGCGTTCGTACTTAAATATGGAACTAACCATTCCAATTTTCGCTGTCTCTTATACACATCTCCGAGCCCACGAGAC
+
>AABAFBCCCBCGGGGGGGGGGGHHHHGGHHFHHHHHHHHHFGGGGGEFGEFGDGGGHHHHHHHHFHGGFGGGGHHEFGGGGGFHHHHHHHHHHHHGHHGHHHHHHGHHHHHHHGGGGGHHHHHFHHHHFHHHHFGE/DFGGHGGGGGG
@M02034:409:000000000-BFKT7:1:2102:5151:22077 1:N:0:35
AAAGTCGAGGTGCCTAAAGTGGCAACCCAGACTCAGAATCCGGTTGGTGGTGTAGAGCTTCCTGTAGCCGCATGGCGTTCGTACTTAAATATGGAACTAACCATTCCAATTTTCGCTGTCTCTTATACACATCTCCGAGCCCACGAGACA
+
CCCCCFCCCCBAGGGGGGGGGGGHHHHGGHHGHHHHHHHHHGGGGGGFFGEFGFHGHHHHGHHHGGHGHGGGGGHGEFGFGGHHHHHHDGGHHHFFFHHHHHFGHHGHFGHHHHGGGGFFHHHHHHHHHFHHHHGEFBDFFGHGGGGDFC
@M02034:409:000000000-BFKT7:1:2102:21167:22084 1:N:0:35
AAAGTCGAGGTGCCTAAAGTGGCAACCCAGACTTCTCCTCCTGTTGGTGGTGTAGAGCTTCCTGTAGCCGCATGGCGTTCGTACTTAAATATGGAACTAACCATTCCAATTTTCGCTGTCTCTTATACACATCTCCGAGCCCACGAGACA
+
CCCCCFBABCCCGGGGGGFFGGGHHHHGGHHGHHHHHHHHHHHHHHHFFGEFGHGGGHHHHHHHHHHGHFGGGGHHGFGGGGHHHHHHFHHHHHHHHHHHHFHGGHGHHHHHHHGGGGGHHHHHHHHHHHHHGHHFD/DCGGHGGGGFGE
@M02034:409:000000000-BFKT7:1:2102:8591:22095 1:N:0:35
AAAGTCGAGGTGCCTAAAGTGGCAACCCAGACTAAGGAGCGGGTTGGTGGTGTAGAGCTTCCTGTAGCCGCATGGCGTTCGTACTTAAATATGGAACTAACCATTCCAATTTTCGCTGTCTCTTATACACATCTCCGAGCCCACGAGACA
+
BBBBBFAABBABGGGGGGGFGFFGHHHGFHHGHHFF3GEGFFGEFGGEFEEFGFHGGHHHHGHFGHHGHGGGGGHGEEFFGGFCFHHHHGFGHHGHHHFHHHHGFHHGHHHHHGGGGGGHHHHHHHHHGHHHHHGHGCGGGGHGGGGGGF
@M02034:409:000000000-BFKT7:1:2102:17826:22097 1:N:0:35
AAAGTCGAGGTGCCTAAAGTGGCAACCCAGACTAATTCTAAGGTTGGTGGTGTAGAGCTTCCTGTAGCCGCATGGCGTTCGTACTTAAATATGGAACTAACCATTCCAATTTTCGCTGTCTCTTATACACATCTCCGAGCCCACGAGA
+
BBBBAFA?@AAAGGGEFEBGFFF4GCGDFFGFHHDG5GGGFGF5FGG2AEAFA3FGFHHFFHHGE5DD3AAE?FGGGGGFE1BGGFFF3F@4FDEFBGFBCGBG3EGBGGFHF4>?EEEBF?DB?4DGFFGHFBFD//CGFAFE?@CA
@M02034:409:000000000-BFKT7:1:2102:17805:22098 1:N:0:35
AAAGTCGAGGTGCCTAAAGTGGCAACCCAGACTAATTCTAAGGTTGGTGGTGTAGAGCTTCCTGTAGCCGCATGGCGTTCGTACTTAAATATGGAACTAACCATTCCAATTTTCGCTGTCTCTTATACACATCTCCGAGCCCACGAGACA
+
BBCCCFCBCCCBGGGGGGGGGGGHHHHGGHHGHGHHHHHHHHHHGHGGGGGFHHHGHHHHHHHHHHHHHGGGGGHHGFGGGGHHHHHHHHHHHHFHFHHHHHHHHHGHHHHHHHGGGGFFHHHGGHGHHHHHEHGGGGGGGGHGGGGGGH
@M02034:409:000000000-BFKT7:1:2102:12556:22103 1:N:0:35
AAAGTCGAGGTGCCTAAAGTGGCAACCCAGACTAGTAATTCTGTTGGTGGTGTAGAGCTTCCTGTAGCCGCATGGCGTTCGTACTTAAATATGGAACTACCCATTCCAATTTTCGCTGTCTCTTATACACATCTCCGAGCCCACGAGAC
+
AABBADAADBB@EGGGGGGGGEFHFGHGGHHGGHHHHHHHGHHFGFFEEEEGGGFFEFGHGFFHGFGBBEEAEGHGFEEFEEGHHHHHHHGGHF3BFGF32BGGGGFGGGFHHDEFGGEGHFHHEGDBGFBHFHF2C/B@F/FEDF?E?
@M02034:409:000000000-BFKT7:1:2102:12536:22103 1:N:0:35
AAAGTCGAGGTGCCTAAAGTGGCAACCCAGACTAGTAATTCTGTTGGTGGTGTAGAGCTTCCTGTAGCCGCATGGCGTTCGTACTTAAATATGGAACTAACCATTCCAATTTTCGCTGTCTCTTATACACATCTCCGAGCCCACGAGACA
+
BBBBBFAABBAAGGGGFFGGGGGHHFHEGGHGHHH5FBGFFHFHHHHAFEAFGHHFFFHHHHHFGHHFHGEFGFHHEEGFEEGHHHGFGGHHHBFGFHFFHHHHHHHFHHHHHFGGG?EGHGHHHFGGHBEGHGFGG/DFGGHFGDCGGG
@M02034:409:000000000-BFKT7:1:2102:27472:22109 1:N:0:35
AAAGTCGAGGTGCCTAAAGTGGCAACCCAGACTAGTGCTATGGTTGGTGGTGTAGAGCTTCCTGTAGCCGCATGGCGTTCGTACTTAAATATGGAACTAACCATTCCAATTTTCGCTGTCTCTTATACACATCTCCGAGCCCCCGA
+
AABBBF?ABBBBFGG5BGFGGGGHHDHGGEHFHB3FFFAGBFHFGD?EFEEFG3F5F5FHH3FG5FA5BAE0EFCCEEEFGD2FGHGHFFFFGDBEHGHGF0DGEGFFFGEGF4/<AEEHDGGE?BBD3?2FGFGB/<>CCC/</?
@M02034:409:000000000-BFKT7:1:2102:9677:22110 1:N:0:35
AAAGTCGAGGTGCCTAAAGTGGCAACCCAGACTGTGTGTTCGGTTGGTGGTGTAGAGCTTCCTGTAGCCGCATGGCGTTCGTACTTAAATATGGAACTAACCATTCCAATTTTCGCTGTCTCTTATACACATCTCCGAGCCCACGAGACA
+
CCCCBFCCCCBCGGGGGGGGGGGHHHHGGHHGHHHHHHHHHGGGGGGGFGGGGFHFHHHHHGHHGGHGHEGGGGHHGGGGGGHGHHHHHHHHHHGFHHHHGHHGHHHHHHHHHHGGGGGFHHHHHHHHFHGHGHHHGGGGGGHGG?DGGB
@M02034:409:000000000-BFKT7:1:2102:7213:22110 1:N:0:35
AAAGTCGAGGTGCCTAAAGTGGCAACCCAGACTTCGACTAATGTTGG
+
?ABBBFBBBBBBGGGGGFFGGGGHHHHGGHEGHHHG2AE23FGHFGE
@M02034:409:000000000-BFKT7:1:2102:18640:22111 1:N:0:35
AAAGTCGAGGTGCCTAAAGTGGCAACCCAGACTAAGAA
+
CCCCCFBCCCCCGGGFGGGGGGGHHHHGGGHGHHH335
@M02034:409:000000000-BFKT7:1:2102:7308:22114 1:N:0:35
AAAGTCGAGGTGCCTAAAGTGGCAACCCAGACTTCGTGTTGTGTTGGTGGTGTAGAGCTTCCTGTAGCCGCATGGCGTTCGTACTTAAATATGGAACTAACCATTCCAATTTTCGCTGTCTCTTATACACATCTCCGAGCCCACGAGAC
+
AAAAAFAA@@>AGGGGE4BBA4FGF4CAFFG2CGHGGFGFGFFHFHHAFGEFGHGFEGHFHHHGGGHFHGGEEGHEEECFGGHHGHEEDFD4GGGFHHHGG03B3DGHHFFHHHGEGG?FHHHHHBFHFFDFCGGBC<CCCGHFGGGCA
@M02034:409:000000000-BFKT7:1:2102:12133:22115 1:N:0:35
AAAGTCGAGGTGCCTAAAGTGGCAACCCAGACTGCTAATCAGGTTGGTGGTGTAGAGCTTCCTGTAGCCGCATGGCGTTCGTACTTAAATATGGAACTAACCATTCCAATTTTCGCTGTCTCTTATACACATCTCCGAGCCCACGAGACA
+
CCCCCFCCCCCCGGGGGGGGGGGHHHHGGHHGHHHHHHHHHHHHHHGFGGFFGGHGHHHHGHHHHHHHHGGGGGHHGGGGGGHHHHHHHHHHHHHHGHHHHHGHHHGHHHHHHGGGGGGHHHHHHHHHGHHHGHHHGGGGGGHGGGGGGG
@M02034:409:000000000-BFKT7:1:2102:20039:22120 1:N:0:35
AAAGTCGAGGTGCCTAAAGTGGCAACCCAGACTGAGTGTGTGGTTGGTGGTGTAGAGCTTCCTGTAGCCGCATGGCGTTCGTACTTAAATATGGAACTAACCATTCCAATTTTCGCTGTCTCTTATACACATCTCCGAGCCCACGAGACA
+
CCCCCFCCCCCCGGGGFGGGGGGHHHHGGHHGHHCGAFGGBGGHGGGGFGEFHHHGHGHHHHHHHHHHHGGGGGHHGGGGGGHHHHHGHHHHHHHHHHHHHHHHHHGHHHHHHHGGGGGHHHHHHHHHHHHHHHGHGCFGGGHGGGGGG?
@M02034:409:000000000-BFKT7:1:2102:7201:22123 1:N:0:35
AAAGTCGAGGTGCCTAAAGTGGCAACCCAGACTTTGACTAATGTTGGTGGTGTTGA
+
CCCCCFCCCCBCGGGGGGGGGGGHHHHGGHHGHC535AD53D5FG52EA2E1A1B5
@M02034:409:000000000-BFKT7:1:2102:20020:22129 1:N:0:35
AAAGTCGAGGTGCCTAAAGTGGCAACCCAGACTGAGGGTGTGGTTGGGGGTGTAGAGCTTCCTGT
+
AAAAAFBBBBBBGGGDG44BGGFGHHHGGHHGHH332AAFA2BG2EA0A0A0>3D555@B5BB3B
@M02034:409:000000000-BFKT7:1:2102:27465:22132 1:N:0:35
AAAGTCGAGGTGCCTAAAGTGGCAACCCAGACTAGTGCTATGGTTGGTGGTGTAGAGCTTCCTGTAGCCGCATGGCGTTCGTACTTAAATATGGAACTAACCATTCCAATTTTCGCTGTCTCTTATACACATCTCCGAGCCCACGAGAC
+
AABBAFBABDAAGGGGGFEFGGGHGHHGEHHGHHHHHHHHGHHAFGGFFGEFFFGGHFHHFFHFGGGDBEEEGFGBEBEFEEHHHHHGHHHHHGGG@FFF3GEHFHHFHHHHHGEEGGEFFFHH4FGFFHBFFFBFC@D/BCFCBCFFF
@M02034:409:000000000-BFKT7:1:2102:14938:22138 1:N:0:35
AAAGTCGAGGTGCCTAAAGTGGCAACCCAGACTAATCAGAAGGTTGGTGGTGTAGAGCTTCCTGTAGCCGCATGGCGTTCGTACTTAAATATGGAACTTACCATTCCAATTTTCGCTGTCTCTTATACACATCTCCGAGCCCACGAGACA
+
CCCCCFCCCBABGGGGGGGGGGGHHHHGGHGFHHHHHHHHGHHHHHGEFGGFGHHHHHHHHHHHHHHHHGGFGGHHGGGGGGHHHHHGHHHHHHFFHHHGHHHHHHGHHHHHHHEGGGGHHHHHHHHHGHHHHHHHGCFGGGHGGGGGGC
@M02034:409:000000000-BFKT7:1:2102:9526:22139 1:N:0:35
AAAGTCGAGGTGCCTAAAGTGGCAACCCAGACTGGTACTACTGTTGGTGGTGTAGAGCTTCCTGTAGCCGCATGGCGTTCGTACTTAAATATGGAACTAACCATTCCAATTTTCGCTGTCTCTTATACACATCTCCGAGCCCACGAGACA
+
ABBB>DABBBBBGGGBFGFBGGGHHHGGGGHGHHHHHCFHDGHDGHHGEGEFGHGEGHHHHHHGFFGHGEAEGGHGEEEFEGCGHHFGEGHGHFFFFFFHHHGFHHBGHHHHHHEGGGGFGDGGBGGHFHHFHH1?A?DCCGHGGGGDGF
@M02034:409:000000000-BFKT7:1:2102:27508:22139 1:N:0:35
AAAGTCGAGGTGCCTAAAGTGGCAACCCAGACTACTCGTAGTGTTGGTGGTGTAGAGCTTCCTGTAGCCGCATGGCGTTCGTACTTAAATATGGAACTAACCATTCCAATTTTCGCTGTCTCTTATACACATCTCCGAGCCCACGAG
+
BAAAAF?ABBABGGGGGGGFGGGHHHHGGHHGHHFG3EGDGDFHGHHEFEEFGGHHHGHHHHHHGGHHHGGGGFHHEAEEFGHHHHHHHHFGHHGHGHFHHHHHHHGHHHHHHHGGGGFGHGHHHGHHGHFHHFD2EC/>@/?FF@C
@M02034:409:000000000-BFKT7:1:2102:16890:22139 1:N:0:35
AAAGTCGAGGTGCCTAAAGTGGCAACCCAGACTACGCCTCCGGTTGGTGGTGTAGAGCTTCCTGTAGCCGCATGGCGTTCGTACTTAAATATGGAACTAACCATTCCAATTTTCGCTGTCTCTTATACACATCTCCGAGCCCACGAGACA
+
CCCCCFCCCCACGGGGGGGGGGGHHHHGGHHGHHHGGGHGHGGGGGGGGGGGHHHFGHHHHHHHHHHHHGGGGGHHGEGGFEHHHHHFHHHHHHGHFHHHHHHHHHHHHHHHHHEGGGGGHGHHGHGHHHHHHHHHC@GGGGHGGGGDGC
@M02034:409:000000000-BFKT7:1:2102:14925:22150 1:N:0:35
AAAGTCGAGGTGCCTAAAGTGGCAACCCAGACTAATCAGAAGGTTGGTGGTGTAGAGCTTCCTGTAGCCGCATGGCGTTCGTACTTAAATATGGAACTTACCATTCCAATTTTCGCTGTCTCTTATACACATCTCCGAGCCCACGAGAC
+
>?AA>D?ADDAAGFGGGGEEGGGFGHGGGHGFGFBHHHHG5EGBFEA2ABAF13FBFHBH5GHHDFHFFGGEEGHHGGGGEEGHHHHG34GDGHF3FGGGBFBFGHF4GHBGHHGED/?BGFGFHFFFDCG2FFBDE/>BCGEFC//DD
@M02034:409:000000000-BFKT7:1:2102:20511:22153 1:N:0:35
AAAGTCGAGGTGCCTAAAGTGGCAACCCAGACTGGGTCGTTTGTTGGTGGTGTAGAGCTTCCTGTAGCCGCATGGCGTTCGTACTTAAATATGGAACTAACCATTCCAATTTT
+
CCCCCFCCDDAAGGGGGGGBGGGHHHHGGHFEFHGABBEAAFGHEHE1A1ECF3D5ABEFBHFEFAF5@EE0EEF1E?EFE>??GHH33BF4EE33?BGG303BB4F4DGDHF
@M02034:409:000000000-BFKT7:1:2102:9713:22157 1:N:0:35
AAAGTCGAGGTGCCTAAAGTGGCAACCCAGACTTTTCAGCTTGTTGGTGGTGTAGAGCTTCCTGTAGCCGCATGGCGTTCGTACTTAAATATGGAACTAACCATTCCAATTTTCGCTGTCTCTTATACACATCTCCGAGCCCACGAGACA
+
CCCCCFCCCCCCGGGGGGGGGGGHHHHGGHHGHHHHHHHHHHHHHHHEFEEFGHHFHHHHHHHHHHHHHGGGGGHHGEGGGGHHHHFGHHHHHHHHGHHHHHHHHHHHHHHHHHEFGGGGHFHHHHHF?GGFCGHHGCGCGGHGGGGGGB
@M02034:409:000000000-BFKT7:1:2102:23516:22161 1:N:0:35
AAAGTCGAGGTGCCTAAAGTGGCAACCCAGACTTCTAGGCATGTTGGTGGTGTAGAGCTTCCTGTAGCCGCATGGCGTTCGTACTTAAATATGGAACTAACCATTCCAATTTTCGCTGTCTCTTATACACATCTCCGAGCCCACGAGACA
+
BBBBBFBBBBABGGGFGGGGGGGHHHHGGHGGHHCHHHHHHHHGHFHECEEF1BDBDGGHGHHHHGGDFEFEFGFCEEEGGFCEGHH3FGHDEG@DGFGHFGDF?FFGGHHHHFGGGGFHFFHGEEHFHFGCHFH2/CCC/FGGGGGAD<
@M02034:409:000000000-BFKT7:1:2102:4884:22163 1:N:0:35
AAAGTCGAGGTGCCTAAAGTGGCAACCCAGACTGAGAATAATGTTGGTGGTGTAGAGCTTCCTGTAGCCGCATGGCGTTCGTACTTAAATATGGAACTAACCATTCCAATTTTCGCTGTCTCTTATACACATCTCCGAGCCCACGAGACA
+
AAAAAFBABBAAFFGGGGGGG4FFGGH2FGHFFGGAFFFBGGFHHHHAFAABFFFDGHGHFHHDFDGEGGEEFFHG@EFFEEGEGHHFEGGGGHGHFHGHHHHH3FGHHHHEHFEGFEEGFGHHGHHHFHHFGGFFE/C@@/GEDGGGGH
@M02034:409:000000000-BFKT7:1:2102:7136:22174 1:N:0:35
AAAGTCGAGGTGCCTAAAGTGGCAACCCAGACTTCTGGTCCGGTTGGTGGTGTAGAGCTTCCTGTAGCCGCATGGCGTTCGTACTTAAATATGGAACTAACCATTCCAATTTTCGCTGTCTCTTATACACATCTCCGAGCCCACGAGAC
+
1A1>AFAA1D>A1GFGGGGFGDFCCAAEFHHA12D2EBDG1AEGGEE/FEABF1F2BDDGHFHHFGHAFEC//EHHG?EEE?>GHHEBF22FGD>FEGGHFFBGGGHFHG1GG2/EGE<DDGFD1>GFFEH1GFH1B<@C?CG<?/AEC
@M02034:409:000000000-BFKT7:1:2102:12924:22193 1:N:0:35
AAAGTCGAGGTGCCTAAAGTGGCAACCCAGACTCAGAATAAGGTTGGTGGTGTAGAGCTTCCTGTAGCCGCATGGCGTTCGTACTTAAATATGGAACTAACCATTCCAATTTTCGCTGTCTCTTATACACATCTCCGAGCCCACGAGACA
+
AAAAAF?AD@AAFGG1AFGBBFFHHHHGGHHGGHGHHGHHABG1BFEFFEAFGHHFHHHHGHHHHFFAGEE/EEGFGGEGGFGGFHBEGHGFHFHEFGGFFFDGFBGFFHHGHBEGGGEHHFFHBGFFDGGFEDDG?/B?CGEGGGCFCF
@M02034:409:000000000-BFKT7:1:2102:12905:22194 1:N:0:35
AAAGTCGAGGTGCCTAAAGTGGCAACCCAGACTCAGAATAAGGTTGGTGGTGTAGAGCTTCCTGTAGCCGCATGGCGTTCGTACTTAAATATGGAACTAACCATTCCAATTTTCGCTGTCTCTTATACACATCTCCGAGCCCACGAGACA
+
CCCCCFCCCCBAGGGGGGGGGGGHHHHGGHHGHHHHHHHHHHHHHHGGFFFFHHHHHHHHHHHHGHHHHGGGGGHFFEGFGGHHHHHHGHHHHHHHHHHHHHHHHHHHHHHHHGGGGGGHHHHHHHHHGHHHHHHHGFGGGGHGGGGGGF
@M02034:409:000000000-BFKT7:1:2102:4407:22204 1:N:0:35
AAAGTCGAGGTGCCTAAAGTGGCAACCCAGACTACGAAGCAGGTTGGTGGTGTAGAGCTTCCTGTAGCCGCATGGCGTTCGTACTTAAATATGGAACTAACCATTCCAATTTTCGCTGTCTCTTATACACATCTCCGAGCCCACGAGAC
+
BBBBBFBBBBABGGGBE4GGGGGFFHHGFACFGBG2?C2A3FGGGEEEGEEFGGHHHHGHHHHHHHGHHGGGGGHHGGGGGGHHHHGFHHHHHGHHGHHHHHHHHHHHHHHHHHGGGGEHFHGHHHHHHGHHHHHFC<CCCCHGCFGDA
@M02034:409:000000000-BFKT7:1:2102:8188:22212 1:N:0:35
AAAGTCGAGGTGCCTAAAGTGGCAACCCAGACTACTCCTTCGGTTGGTGGTGTAGAGCTTCCTGTAGCCGCATGGCGTTCGTACTTAAATATGGAACTAACCATTCCAATTTTCGCTGTCTCTTATACACATCTCCGAGCCCACGAGACA
+
BBBBAFBABBBBGGGGGGFFFFGFGHHGGHHGHHHHHHHHHHGEEGGAFGGFHHHFHHHHHHHHHGHEGEEEEGHFGGGEGFHHHHHFHHGHGGHFGGHFHEGGHHEFHHHHHHGGGGGHHGHHGHHGBFGHFGBBECGGG/GEFGCGFC
@M02034:409:000000000-BFKT7:1:2102:5681:22216 1:N:0:35
AAAGTCGAGGTGCCTAAAGTGGCAACCCAGACTGGGAAGAGTGTTGGTGGTGTAGAGCTTCCTGTAGCCGCATGGCGTTCGTACTTAAATATGGAACTAACCATTCCAATTTTCGCTGTCTCTTATACACATCTCCGAGCCCACGAGACA
+
BCCCCFCCCCBCGGGGGGGGGGGHHHHGGHHGHHHHHHGHHHHHHHHGGGEFGHHHHHHHHHHHHHHHHEGGGGHGFEEGEEGHHHHHEGGGHHGHGFHHHHHHGHHHHHHHHHGGGGGGHHHHHHGHHFHHHHFHF/DGGGGGGGGGGF
@M02034:409:000000000-BFKT7:1:2102:26128:22217 1:N:0:35
AAAGTCGAGGTGCCTAAAGTGGCAACCCAGACTCATGCGCCGGTTGGTGGTGTAGAGCTTCCTGTAGCCGCATGGCGTTCGTACTTAAATATGGAACTAACCATTCCAATTTTCGCTGTCTCTTATACACATCTCCGAGCCCACGAGAC
+
CCCCCFCCCCABGGGGGGGGGGGHHHHGGHHGHHHHHHGGGGGGGGGGFGEFGHHGGHHHHHHHHHHHHGGGGGHHFGGGGGHHHHFHHHHHHHHGGGFGHHGHHHGHHHHHHHGGGGGHHHHHHHHHFFFHHHHBGCFGGGHGGGGGG
@M02034:409:000000000-BFKT7:1:2102:22654:22220 1:N:0:35
AAAGTCGAGGTGCCTAAAGTGGCAACCCAGACTACGTCGCCTGTTGGTGGTGTAGAGCTTCCTGTAGCCTCATGGCGTTCGTACTTAAATATGGAACTAACCATTCCAATTTTCGCTGTCTCTTATACACATCTCCGAGCCCACGAGAC
+
BCCCCFCCCCBCGGGGGGGGGGGHHHHGGHHGHHHG222A22BGGHHGGGGFGFHFHHHHHHHHHHHHH5FFGHHHGEGGGGHHHHHHHHGHHGFHFHGHFHGHHHHHHHHHHHGGGGGHHHHHGGGHHHHHHHHGGDCGGGHGGGGGG
@M02034:409:000000000-BFKT7:1:2102:4020:22221 1:N:0:35
AAAGTCGAGGTGCCTAAAGTGGCAACCCAGACTAAGAATAATGTTGGTGGTGTAGAGCTTCCTGTAGCCGCATGGCGTTCGTACTTAAATATGGAACTAACCATTCCAATTTTCGCTGTCTCTTATACACATCTCCGAGCCCACGAGACA
+
BBBCCFCBCCABGGGGGGGGGGGHHHHGGGHGHHDFAAF5A5DGGDFFG2EFG3DAA5FG5GBGE5D5A1EAEFE1>>>CAE??1FGF3FGFHB33BFHH313B3BFBDFGHHB/EE/EFBGFF4DGDFCDHHHF2?/<<CEAF//>DGC
@M02034:409:000000000-BFKT7:1:2102:15420:22221 1:N:0:35
AAAGTCGAGGTGCCTAAAGTGGCAACCCAGACTGATCGTGGGGTTGGTGGTGTAGAGCTTCCTGTAGCCGCATGGCGTTCGTACTTAAATATGGAACTAACCATTCCAATTTTCGCTGTCTCTTATACACATCTCCGAGCCCACGAGACA
+
BBBCAFBBCCCCGGGGGGGGGGGHHHHGGHHGHFHHFEGGE2EEFGGEFEEFHGHGHHHHHHHHHHHHHFGGGGHHFEGGGFHHHHHGHHHHHHGFFHHHHHHHHHHGHHHHHHGGGGGHHHHHHHHHHHHHHHHHGCGGGGHGGGGGG<
@M02034:409:000000000-BFKT7:1:2102:16452:22224 1:N:0:35
AAAGTCGAGGTGCCTAAAGTGGCAACCCAGACTCAGCATCAGGTTGGTGGTGTAGAGCTTCCTGTAGCCGCATGGCGTTCGTACTTAAATATGGAACTAACCATTCCAATTTTCGCT
+
BBBBBFB?DDA>FGGGFEGGGGDHHHHGGHCGHGGFFHHHHHHHHF22AAEFB3F5DB3BAGGHH5GGFAE0EDFCE?EFE??GHFG3@GHDG33BBFGHC03B3?F4FF3FB?//E
@M02034:409:000000000-BFKT7:1:2102:21773:22225 1:N:0:35
AAAGTCGAGGTGCCTAAAGTGGCAACCCAGACTAATACTCATGTTGGTGGTGTAGAGCTTCCTGTAGCCGCATGGCGTTCGTACTTAAATATGGAACTAACCATTCCAATTTTCGCTGTCTCTTATACACATCTCCGAGCCCACGAGACA
+
BBBBAFBB@DAAFGGFGGGFGGGHHHHGGHHGHHHHHHHHGGHDGGFGFAEFGHHGHHHHHHHHHHGHHGGGGFHHGGGGGGHHHHHHFHFHHHDDGHHHHHGHHHFHHHHHHF>EGGGHEFGGBGHFHFHEFHHHGCFGGGGGGGGGGC
@M02034:409:000000000-BFKT7:1:2102:4484:22225 1:N:0:35
AAAGTCGAGGTGCCTAAAGTGGCAACCCAGACTACTAAGGGTGTTGGTGGTGTAGAGCTTCCTGTAGCCGCATGGCGTTCGTACTTAAATATGGAACTAACCATTCCAATTTTCGCTGTCTCTTATACACATCTCCGAGCCCACGAG
+
BBBBBFBABBBBGGGGGFGGGGGHHHGGGHHGHBBGGFGHHFE2EGGAAEEF13DDDDGGDGFFF5B5BE@CFEFEEEE1???FFGHHFHHBBD33FEFFBC3BF4D4BFFGF4EGGF/BGFFHFFHFFGHHGFFBC/>@?F/<<@C
@M02034:409:000000000-BFKT7:1:2102:4002:22226 1:N:0:35
AAAGTCGAGGTGCCTAAAGTGGCAACCCAGACTAAGAATAAGGTTGGTGGTGTAGAGCTTCCTGTAGCCGCATGGCGTTCGTACTTAAATATGGAACTAACCATTCCAATTTTCGCTGTCTCTTATACACATCTCCGAGCCCACGAGACA
+
BCBBBFBBBCABGFGGGGGFGGGHHHHEGHHFHHHHHHHHHHHGHHGEFGEFGGHGGHHHHHHHHGHGFEEEFGHFEEGFFGGHHHGEFHHHHHHGGGHEGFHHHHHHHHHHHEFGGGGHHHHHDGFFFHHGGDFGE/D@GGHGGGGDFC
@M02034:409:000000000-BFKT7:1:2102:5667:22228 1:N:0:35
AAAGTCGAGGTGCCTAAAGTGGCAACCCAGACTGGGAAGAGTGTTGGTGGTGTAGAGCTTCCTGTAGCCGCATGGCGTTCGTACTTAAATATGGAACTAACCATTCCAATTTTCGCTGTCTCTTATACACATCTCCGAG
+
AABBBF3>DDAAFFFFBFGFFGFFFHHGGHHFGHAGFGEFHGHGGHHGFGEFGHGEGFAGFFGGGFGABEEEGGHFEE/?EEHAFGGF3B@FGHGBCFBFGAFCF4BFEGHFHFE?EG?BGEDGGGFGGHFGFFB2?/<
@M02034:409:000000000-BFKT7:1:2102:11000:22229 1:N:0:35
AAAGTCGAGGTGCCTAAAGTGGCAACCCAGACTACGAATCAGGTTGGTGGTGTAGAGCTTCCTGTAGCCGCATGGCGTTCGTACTTAAATATGGAACTAACCATTCCAATTTTCGCTGTCTCTTATACACATCTCCGAGCCCACGAGACA
+
CCCCCFCCCCBBGGGGGGGGGGGHHHHGGHHGHHBFDGGEGFHHFHGAAAEFF3F5BBAG5GFGHDE5DEE0EFFAEEEFEFFEGGHFGHHFGF33GHHH303BE?HBEFGHG?EGFEEFFHGGDFGFHFHFHFG2D/@C@FHACGGAD?
@M02034:409:000000000-BFKT7:1:2102:12145:22235 1:N:0:35
AAAGTCGAGGTGCCTAAAGTGGCAACCCAGACTGAGAAGAATGTTGGTGGTGTAGAGCTTCCTGTAGCCGCATGGCGTTCGTACTTAAATATGGAACTAACCATTCCAATTTTCGCTGTCTCTTATACACATCTCCGAGCCCACGAGAC
+
AABBBFBBBBAAFGGGFGGBAGGHHHHFGHHGHGHFHHH3GHHFHHHEFGAFCEGFHHGGGHHHFFGHHEGGGGHHEEEGEEGHHHHFGHGFGHEFHFBFFH3GGHHGHHHHEGEGGGGGHHHHEGBFBHHFHHHHGGGGG<GGG?DFF
@M02034:409:000000000-BFKT7:1:2102:26269:22235 1:N:0:35
AAAGTCGAGGTGCCTAAAGTGGCAACCCAGGCTGTTGGTGGTGTAAGGCTTCCTGTAGCCGCATGGCGTTCGTACTTAAATATGGAACTAACCATTCCAATTTTCGCTGTCTCTTATACACATCTCC
+
BBBBBFBADBABGGGABEGGGGGHGHGEFH22FFH3GCFFGGFC3AFC3GGGHHGH5FFFECAEAHHGEGGGGCEGH4FBFFGHG3D3E3BFAFGHHBGHHHHHGCGDEEBGGEFGGDDFFDG?F3?
@M02034:409:000000000-BFKT7:1:2102:10436:22236 1:N:0:35
AAAGTCGAGGTGCCTAAAGTGGCAACCCAGACTTCGTCTTCTGTTGGTGTTGTAGAGC
+
CCCCCFBACCCCGGGGGGGGGGGHHHHGGHHGH55F22B25DGH5GA222B125D555
@M02034:409:000000000-BFKT7:1:2102:7453:22239 1:N:0:35
AAAGTCGAGGTGCCTAAAGTGGCAACCCAGACTCATAATCAGGTTGGTGGTGTAGAGCTTCCTGTAGCCGCATGGCGTTCGTACTTAAATATGGAACTAACCATTCCAATTTTCGCTGTCTCTTATACACATCTCCGAGCCCACGAGAC
+
BCCCCFCCCCABGGGGGGGGGGGHHHHGGGHGHHHHHHHHHCFHBFEEGGEFGGHHHHHHHHHHHHGHHGGGGGHHGGGGGGHHHHGFGHGHHHGHGGGHHHHHGHHGHHHHHH?EGGGHHHHHFHGHGHHHHHGHG>CGGGHGGDFGG
@M02034:409:000000000-BFKT7:1:2102:24131:22251 1:N:0:35
AAAGTCGAGGTGCCTAAAGTGGCAACCCAGACTAATACGTCTGTTGGTGGTGTAGAGCTTCCTGTAGCCGCATGGCGTTCGTACTTAAATATGGAACTAACCATTCCAATTTTCGCTGTCTCTTATACACATCTCCGAGCCCACGAGAC
+
AA>1ADAAADAAFGGGGGGBFA0AAFECGGHGCGHBGH0FAFFGFGEAF?EFAAF2GDGHHEHFFFFB1EECEEGAE>ECEEFHGHGBHGFGDFBDEGGHHFHFGHGFGHHHHFCEGGEFHHHFFDGDFHHGH1BFGCC/BEGGGCGGF
@M02034:409:000000000-BFKT7:1:2102:26416:22251 1:N:0:35
AAAGTCGAGGTGCCTAAAGTGGCAACCCAGACT
+
AABCBFBBCCCCGGGGGGGGGGGHGHHGGHHGH
@M02034:409:000000000-BFKT7:1:2102:5081:22255 1:N:0:35
AAAGTCGAGGTGCCTAAAGTGGCAACCCAGACTGATGGTGGTGTTGAGCTTGCTGT
+
BCBCBFCBCCBCGGGGGGGGGGGHHHHGGHHGGFF5DGG522BF2B5B35B315B5
@M02034:409:000000000-BFKT7:1:2102:5099:22258 1:N:0:35
AAAGTCGAGGTGCCTAAAGTGGCAACCCAGACTGAGGGTAAGGTTGGTGGTGTAGAGCTTCCTGTAGCCGCATGGCGTTCGTACTTAAATATGGAACTAACCATTCCAATTTTCGCTGTCTCTTATACACATCTCCGAGCCCACGAGAC
+
AAAAAFB3>AAAGGGGFDGGGGFHHHHFFHHEHHHHAEAEABGFBGEAFFEFHHHHHHHHHHHHGHHFFGGGGEGFGDFFGGHGFHGH3BGHHFDBGGGFGHBGHHFHHGFFGFFGGGGGHFFHDGFHFHGHHHGFBB/<CFHGGGGGF
@M02034:409:000000000-BFKT7:1:2102:7437:22262 1:N:0:35
AAAGTCGAGGTGCCTAAAGTGGCAACCCAGACTCATAATCAGGCTGGTGGTGTAGAGCTTCCTGGAGCCGCATGGCGTTCGTACTTAAATATGGAACTAACCATTCCAATTTTCGCTGTCTCTTATACCCATCTCCGAGC
+
AAABAFABBDAAGGGGGGGBDGEHHHAEDHHGHBFHHHCGG3A3BFEB2EBAAAFB5DEEBFGG3BFCCEAEFGGHEBEFG?HGGFBGHHG4DFFBFFGH3F3F?4??FBFGHEGGG?<FGBGH4FFG3?FHFFF2<</<
@M02034:409:000000000-BFKT7:1:2102:19392:22264 1:N:0:35
AAAGTCGAGGTGCCTAAAGTGGCAACCCAGACTCAGTTGTATGTTGGTGGTGTAGAGCTTCCTGTAGCCGCATGGCGTTCGTACTTAAATATGGAACTAACCATTCCAATTTTCGCTGTCTCTTATACACATCTCCGAGCCACGAGACAG
+
CCCCBFCCCCBCGGGGGGGGGFGHHDHGGHHGHFHH5DFBDGHHHHHEFEEFHHHHHHHHHHHGGHHHHGGEFGHHGEGGGGHHHHHFFHHHHHFDGGHHHHHHHHHHHHHHHHGGGGGHHHHHGHHHHHHHHHHHGCGGGHHGCCGACF
@M02034:409:000000000-BFKT7:1:2102:6683:22270 1:N:0:35
AAAGTCGAGGTGCCTAAAGTGGCAACCCAGACTAGGCCTGTGGTTGGTGGTGTAGAGCTTCCTGTAGCCGCATGGCGTTCGTACTTAAATATGGAACTAACCATTCCAATTTTCGCTGTCTCTTATACACATCTCCGAGCCCACGAGACA
+
CCCCBFCCCCCCGGGGGGFGGGGHHHHGGHHGHFHB3FGG3FGGFEEEE1EFAAF5B5BA5BBBF5F5FEG0EEG1>B>FE???1GG33BGDG333FGHH303BB4FDFGFHHDE/EE<FGGFDBHFHHHHFHGHEF<BD?EEACCCAFF
@M02034:409:000000000-BFKT7:1:2102:10857:22271 1:N:0:35
AAAGTCGAGGTGCCTAAAGGGGCAACCCAGACTCAGGCGAATGTTGGTGGTGTAGAGCTTCCTGTAGCCGCATGGCGTTCGTACTTAAATATGGAACTAACCATTCCAATTTTCGCTGTCTCTTATACACATCTCCGAGCCCACGAGAC
+
BBBBBFBA@DAAFFGGGFG4AAEEEHHFGHHG333B33A220BFFHF1F1ABAFH5FGFFDCHFGHHEGGCGEFHCEEGEEEEGHHGHBGEFGHGGFGFGFHHHFGFHHHHHHHGGGGAGHHHHBGFGBGGHHGF@EGGGGGHGCCCGF
@M02034:409:000000000-BFKT7:1:2102:3741:22272 1:N:0:35
AAAGTCGAGGTGCCTAAAGTGGCAACCCAGACTCCGCCGCAGGTTGGTGGTGTAGAGCTTCCTGTAGCCGCATGGCGTTCGTACTT
+
A@AAAFBBBDAAGGGGGDDG5GFHGHHGGF2AFGCAEEEE2EC1AAEE1ABAFBFF5GHF5FFFG@FDD1EEGC11>?/1E1B?FG
@M02034:409:000000000-BFKT7:1:2102:23414:22276 1:N:0:35
AAAGTCGAGGTGCCTAAAGTGGCAACCCAGACTACGCCTCAGGTTGGTGGTGTAGAGCTTCCTGTAGCCGCATGGCGTTCGTACTTAAATATGGAACTAACCCTTCCAATTTTCGCTGTCTCTTATACACATCTCCGAGCCCACGAGAC
+
>3AA>BAADD?4BGG54AFGGGDGHHGGGHGGGHHGGGHGHHH5FAEEAAAFB3GH5FGFHHGFBFGGFAEGGGHHGEEGGEGFEFG@344G@G3FFB?3G0/B?G3GFBG4BFECEDAD2DFG1B2GDC1BFG1<AB@<D/FFC/<C<
@M02034:409:000000000-BFKT7:1:2102:27014:22278 1:N:0:35
AAAGTCGAGGTGCCTAAAGTGGCAACCCAGACTACTACGCATGTTGGTGGTGTAGAGCTTCCTGTAGCCGCATGGCGTTCGTACTTAAATATGGAACTAACCATTCCAATTTTCGCTGTCTCTTATACACATCTCCGAGCCCACGAGAC
+
BBBBBFBBBBBBGGGGGGGFGGGHHHGGGHHGHHHHFFFGGGGHHHHEFGEFGGHHHFHHHFHHHHHHHGFEEGHHGGGEGGHHHHHGHHHHHHGHHHFHHFFHHHHHHHHHHHGGGGGHGHHHHHHHGGFHHHFFFFGGDGHGDDCDG
@M02034:409:000000000-BFKT7:1:2102:12910:22287 1:N:0:35
AAAGTCGAGGTGCCTAAAGTGGCAACCCAGACTGGGGCTGGGGTTGGTGGTGTAGAGCTTCCTGTAGCCGCATGGCGTTCGTACTTAAATATGGAACTAACCATTCCAATTTTCGCTGTCTCTTATACACATCTCCGAGCCCACCGAGAC
+
CCCCCFCBDBABFGGGGGFFGGGHHHHGGHHGHHHHGGGGGGGEEFGEFGEFGGGGHHHHHHHHGHHGFGGEFGHHGGGGGGHHHHHHFHHHHHHHGHGFHHGHHHGHHHHHHHGGGGGGHGHHHHGHGHHFGHHFGFGGGGHGGGGGGD
@M02034:409:000000000-BFKT7:1:2102:23401:22290 1:N:0:35
AAAGTCGAGGTGCCTAAAGTGGCAACCCAGACTACGCCTCAGGTTGGTGGTGTAGAGCTTCCTGTAGCCGCATGGCGTTCGTACTTAAATATGGAACTAACCATTCCAATTTTCGCTGTCTCTTATACACATCTCCGAGCCCACGAGACA
+
CCCCCFCCCCBBGGGGGGGFGFGHHHHGGHHGHHHGGGHGHHHHHHGEFEFFGHGBGHHHHHHHHHHHHGEFEGHHGGGGGGHHHHHHHHHHHHFFHHHHHHGHHHHGHHHHHHGGGGGHGHHHHHHHHGHHHHHFG@GGGGHGGGGGGC
@M02034:409:000000000-BFKT7:1:2102:27021:22294 1:N:0:35
AAAGTCGAGGTGCCTAAAGTGGCAACCCAGACTACTACGCATGTTGGTGGTGTAGAGCTTCCTGTAGCCGCATGGCGTTCGTACTTAAATATGGAACTAACCATTCCAATTTTCGCTGTCTCTTATACACATCTCCGAGCCCACGAGAC
+
AAAAAFAAAD>AFGGGGGGBFDFGHHHDDHHGGGHGHBEEDAEHGHHAFEEFFAFFFFHGBEGBBAGFBB>EEEFBE?EBB?EGFHFHHHGHGFFGBGHHHGGFHHFHFHHHHEEEGGEBGGGHGHHHHHHGFGGDE<>@CAGGGGGA<
@M02034:409:000000000-BFKT7:1:2102:21766:22294 1:N:0:35
AAAGTCGAGGTGCCTAAAGTGGCAACCCAGACTCGGCCTGGTGTTGGTGGTGTAGAGCTTCCTGTAGCCGCATGGCGTTCGTACTTAAATATGGAACTAACCATTCCAATTTTCGCTGTCTCTTATACACATCTCCGAGCCCACGAGACA
+
AABBAFAAAAAAGGGGGGGDDGGHHHHGGDHGHHEGGGGGCGHHGHHGGFEGEHHFFHHHHHHHHHGHHGFEEFHHGDEGGDHHGHFHDG4GHG3GGHHHHHFHFHHHGHHHHGEEGGGHHGHHFHFF3C?GHH3G?CCDDFFFFG/ADF
@M02034:409:000000000-BFKT7:1:2102:25539:22305 1:N:0:35
AAAGTCGAGGTGCCTAAAGTGGCAACCCAGACTGGGGCGGGGGTTGGTGGTGTAGAGCTTCCTGTAGCCGCATGGCGTTCGTACTTAAATATGGAACTAACCATTCCAATTTTCGCTGTCTCTTATACACATCTCCGAGCCCACGAGAC
+
BBBBBFBABBBBGGGFFEFFGGGHGHHGGHHGHHGHGGFGGGG>EGGEFGEFHHHFGHHHHHHHHHGFFDFDFGHGCAFFDGHHHHGFHHGHHGEFGGDCGHHHHFHHHGHHH=CEGGFFHHHHFHGHGFHGFFBFG9??DEGGGGGAD
@M02034:409:000000000-BFKT7:1:2102:27602:22306 1:N:0:35
AAAGTCGAGGTGCCTAAAGTGGCAACCCAGACTACGAAGCAGGTTGGTGGTGTAGAGCTTCCTGTAGGCGCGT
+
AAAAAFABDBBBGGGCG4GGFGDFGHHGGHH2G3FEEE22BBBB3B01B11AF3F5D5AB535B55A33>E0E
@M02034:409:000000000-BFKT7:1:2102:17354:22308 1:N:0:35
AAAGTCGAGGTGCCTAAAGTGGCAACCCAGACTCCTGCTGCGGTTGGTGGTGTAGAGCTTCCTGTAGCCGCATGGCGTTCGTACTTAAATATGGAACTAACCATTCCAATTTTCGCTGTCTCTTATACACATCTCCGAGCCCACGAGACA
+
CCCCCFBBCCBBGGGGGGGGGGGHHHHGGHHGHHHHHHHHHGGEGGGGFGEFGHHGHGHHHHHHGGHHHGGGGGHHGEGGFFHHHHHHFHHHHHGGHFHHHHHHHHHGHHHHHHGGGGGHHHHHHHGHHHHGHHGHGCFCGGHGGFC?FG
@M02034:409:000000000-BFKT7:1:2102:27119:22309 1:N:0:35
AAAGTCGAGGTGCCTAAAGTGGCAACCCAGACTCCGGAGGGTGTTGGTGGTGTAGAGCTTCCTGTAGCCGCATGGCGTTCGTACTTAAATATGGAACTAACCATTCCAATTTTCGCTGTCTCTTATACACATCTCCGAGCCCACGAGAC
+
AABAA5AADD>AF4FGGGBBGGGHHHFGEHHGHHHGGGGGG1FEEHHEFEEFFFGFGGHGHFGEFFG@BBEEFEHGEEEFEEGHHHEFHHHFGHHFGHGFHHHHHFFHHHHHHHGGGGEFFHHHHHFHBGFFFF>DABDGDGHGCDCDD
@M02034:409:000000000-BFKT7:1:2102:9231:22315 1:N:0:35
AAAGTCGAGGTGCCTAAAGTGGCAACCCAGACTAGGAGGGAGGTTGGTGGTGTAGAGCTTCCTGTAGCCGCATGGCGTTCGTACTTAAATATGGAACTAACCATTCCAATTTTCGCTGTCTCTTATACACATCTCCGAGCCCACGAGAC
+
ABAABFAABBABGGGFGGGFGGGGGFHEGHHGHHGHGGGGEEGEHHGAFFEFFFGFGHHHHHHHGEGHGEEGGEH?E?EFFEHHHHHGHHHFHHHHFHFGHHGHHGHHHHHHHHGGGFDFHHHHHHEHEHHBGHFGGFGCCFHGGGC.<
@M02034:409:000000000-BFKT7:1:2102:18819:22316 1:N:0:35
AAAGTCGAGGTGCCTAAAGTGGCAACCCAGACTGTGAAGAGTGTTGGTGGTGTAGAGCTTCCTGTAGCCGCATGGCGTTCGTACTTAAATATGGAACTAACCATTCCAATTTTCGCTGTCTCTTATACACATCTCCGAGCCCACGAGAC
+
CCCCBFCBCCAAGGGGGGGGGGGHHHHGGHHGHHHHHHHHHHHHHHHEFGEFGGHHHHHHHHHHHHHHHGGGGGHHGGGGGGHHHHHHHHHHHHHHGHHHHHHHHHHHHHHHHFGGGGGHHHHHHHHHHHHHHHHFGGFGGGHGGGGGG
@M02034:409:000000000-BFKT7:1:2102:27600:22324 1:N:0:35
AAAGTCGAGGTGCCTAAAGTGGCAACCCAGACTACGCATTCGGTTGGTGGTGTAGAGCTTCCTGTAGCCGCATGGCGTTCGTACTTAAATATGGAACTAACCATTCCAATTTTCGCTGTCTCTTATACACATCTCCGAGCCCACGAGAC
+
BBBBADAADDAAFGGGGFFGGGGHHHHGGFHGH3G22B225AAFEGFEFGEFHHHHFHGHHHHHGFGHFGGGGGHHGGGGGGFHHH4FGHHFHHHHGHGHEGFHBGBHHFHFHH/EGF/G3GGHFHDHEHBGHHFHGFF?FGEGCCCDG
@M02034:409:000000000-BFKT7:1:2102:27436:22328 1:N:0:35
AAAGTCGAGGTGCCTAAAGTGGCAACCCAGACTAGGAATGAGGTTGGTGGTGTAGAGCTTCCTGTAGCCGCATGGCGTTCGTACTTAAATATGGAACTAACCATTCCAATTTTCGCTGTCTCTTATACACATCTCCGAGCCCACGAGACA
+
AABBAFBAD@BBGGGFFGGFFFFHFFBEFFHAEGHFFGHGBBCFEHCAFEAFGFFDFAGEGFHBBFGDBEF@EFHAEEFGGEF1?GGGHFGHHEE@BFDF3?GF34FFHGHHFFEGGEFGDDGHFBFFFHFFFFF?F@@CG/CFDFG/A?
@M02034:409:000000000-BFKT7:1:2102:27418:22329 1:N:0:35
AAAGTCGAGGTGCCTAAAGTGGCAACCCAGACTAGGCATGAGGTT
+
AAAAAFA1@D>ACFGGGAGG1BFGBHHGAGCFGBB00BFAGHBFF
@M02034:409:000000000-BFKT7:1:2102:14731:22329 1:N:0:35
AAAGTCGAGGTGCCTAAAGTGGCAACCCAGACTAAGAATCAGGTTGGTGGTGTAGAGCTTCCTGTAGCCGCATGGCGTTCGTACTTAAATATGGAACTAACCATTCCAATTTTCGCTGTCTCTTATACACATCTCCGAGCCCACGAGACA
+
CCCCBFBBCBABGGGGGGFGGGGHHHHGGHHGGFFHHGHHGHHHGHGEFEBFGHGFHHHHHGHHHHHHHGCGGGHHGFGGGEHHHHHHHHHHHGFGFHHHHHGHHHGHGHHHHHGDGGEHHHHHHHFHFHHBHHHHGGGGGGHGGCDGGF
@M02034:409:000000000-BFKT7:1:2102:18824:22334 1:N:0:35
AAAGTCGAGGTGCCTAAAGTGGCAACCCAGACTGTGAAGAGTGTTGGTGGTGTAGAGCTTCCTGTAGCCGCATGGCGTTCGTACTTAAATATGGAACTAACCATTCCAATTTTCGCTGTCTCTTATACACATCTCC
+
AAAABFB@DBAAGFCFGEG6FGGCFGHGGHGGHGAFHGDBFGEGFEHAF?AFGFD5GBFGHBGGFGEBGGCCFGHHGECFFEFHFHHFHHGHG33FGHFEGCGHGHFHHHEHHHGGGGGFBGFFEFFFHFHHGH1D
@M02034:409:000000000-BFKT7:1:2102:23187:22335 1:N:0:35
AAAGTCGAGGTGCCTAAAGTGGCAACCCAGACTAAGAATCAGGTTGGTGGTGTAGAGCTTCCTGTAGCCGCATGGCGTTCGTACTTAAATATGGAACTAACCATTCCAATTTTCGCTGTCTCTTATACACATCTCCGA
+
BBBBBFBBDBABGGGGGGGGGGGFHHHGDEHEF333A5FG53BFFBEGFAEG13D5DGHH5GHH5AD53AE0EFA?EBEEAE2EGFF33BGFDF33BGHHF?3BBFGE4FEFHD/EFE<?DFGEFG4??C?FGGH2/>
@M02034:409:000000000-BFKT7:1:2102:21209:22338 1:N:0:35
AAAGTCGAGGTGCCTAAAGTGGCAACCCAGACTCCTCCTCGTGTTGG
+
CCCCCFBBCCCCGGGGGGGGGGGHHHHGGHHGH33F23B22BFG2GA
@M02034:409:000000000-BFKT7:1:2102:14087:22341 1:N:0:35
AAAGTCGAGGTGCCTAAAGTGGCAACCCAGACTGTGAGGGGGGTTGGTGGTGTAG
+
CCCCCFBBBCBBGGGGGGGGGGGHHHHGGHHGHHHHFHHGGGGGCGGG?/C?/2?
@M02034:409:000000000-BFKT7:1:2102:23257:22349 1:N:0:35
AAAGTCGAGGTGCCTAAAGTGGCAACCCAGACTAATAAGTCTGTTGGTGGTGTAGAGCTTCCTGTAGCCGCATGGCGTTCGTACTTAAATATGGAACTAACCATTCCAATTTTCGCTGTCTCTTATACACATCTCCGAGCCCACGAGACA
+
BBBBBF?A?@BBFGGGGGGGGGGHHHGGGHGGHFHHHHHGGHHGHFEGGEFFHHHGHHHHHHHHHHHGHGGGGGHHGGGGGGEHHHHBGH@GH3BBFFFFFGHHHHHHEGHHHHGGGEEHHHFHGHGHHGGFFHHHDB/BDGHGCCGGGC
@M02034:409:000000000-BFKT7:1:2102:16199:22363 1:N:0:35
AAAGTCGAGGTGCCTAAAGTGGCAACCCAGACTCAGCATGCGGTTGGTGGTGTAGAGCTTCCTGTAGCCGCATGGCGTTCGTACTTAAATATGGAACTAACCATTCCAATTTTCGCTGTCTCTTATACACATCTCCGAGC
+
BCCCCFBBCCBBGGGGGGGFGGGHHHHGGHEE33FGFAGHF?EG2F?AA1EFG3F555AB5ABFF5D53EE0EEC1>?>1EE?1?BGEDEGFFB33BFHH303B34FBFGFHF4/EEE/B?FGF3DF?HFHCFFHB/BDC
@M02034:409:000000000-BFKT7:1:2102:15705:22365 1:N:0:35
AAAGTCGAGGTGCCTAAAGTGGCAACCCAGACTCCGGGTCAGGTTGGTGGTGTAGAGCTTCCTGTAGCCGCATGGCGTTCGTACTTAAATATGGAACTAACCATTCCAATTTTCGCTGTCTCTTATACACATCTCCGAGC
+
>1A>1BA>1DAAFGGGGGGGGCFHCHHGGFGGHHHGGCEEFHB1F0/BFEFFHHHGHHBGHHHHHFBGHGGGGGHGEEGGGGBFGFGGGH2FFHHBCGFBEHFGHHGBFGEHHFECGCGEFBHGBGFFDGHGHHFFG//<
@M02034:409:000000000-BFKT7:1:2102:23540:22369 1:N:0:35
AAAGTCGAGGTGCCTAAAGTGGCAACCCAGACTAAGACGAATGTTGGTGGTGTAGAGCTTCCTGTAGCCGCATGGCGTTCGTACTTAAATATGGAACTAACCATTCCAATTTTCGCTGTCTCTTATACACATCTCCGAGCCCACGAGACA
+
CCCCCFCBCCCCGGGGGGGGGGGHHHHGDDHGHHHHHHGEGGHGHHEEFGFGHGGEGHHHHGHHHFHGHGGGGGHHGGGGGGHHHHHHHHHHHHHHHHHGGHHHHHHHHHHHHHGGGGGHHHHHFHHHFHHHHHGGGGGGGGHGGGGGGC
@M02034:409:000000000-BFKT7:1:2102:23843:22373 1:N:0:35
AAAGTCGAGGTGCCTAAAGTGGCAACCCAGACTAGGGCGCAGGTTGGTGGTGTAGAGCTTCCTGTAGCCGCATGGCGTTCGTACTTAAATATGGAACTAACCATTCCAATTTTCGCTGTCTCTTATACACATCTCCGAGCCCACGAGACA
+
CCCCBBABCBAAGGGGGGGGGGGHHHHGEHHGHG3G22EEGGGHHGGFFEAFGGHHHHHHHHHFGHHHHGGGGGHHGGGGGGHHHHHHFHHHHHHHHHGGHGFHHHGHHHHHHHGGGGGGHGHHHHHHHHEFGHFHGFGGGGHGGGGGGB
@M02034:409:000000000-BFKT7:1:2102:26120:22375 1:N:0:35
AAAGTCGAGGTGCCTAAAGTGGCAACCCAGACTCAGATGTCTGTTGGTGGTGTAGAGCTTCCTGTAGCCGCATGGCGTTCGTACTTAAATATGGAACTAACCATTCCAATTTTCGCTGTCTCTTATACACATCTCCGAGCCCACGAGACA
+
BBBBAFBAADAAFEFFGGGAGGFFFBFAFHGCGBHFGHHGDGGHHHGEFFAFGFGBFGHHHFHGBEGBBFEEEGH1EEEFEEGGHFHEHHGHHHDGGGFHHGHGEGHBHGFHHGEFGGGGHGFGFHHFHHHHHFHGG@GG?F//BCCGG<
@M02034:409:000000000-BFKT7:1:2102:27152:22378 1:N:0:35
AAAGTCGAGGTGCCTAAAGTGGCAACCCAGACTCTGAAGGGGGTTGGTGGTGTAGAGCTTCCTGTAGCCGCATGGCGTTCGTACTTAAATATGGAACTAACCATTCCAATTTTCGCTGTCTCTTATACACATCTCCGATCCCACGAGAC
+
>AAA1B>AA1>>FGG1ED1BDGFGGEBECHEGHHHHCFBGFCE/EEC/FAECA1GG@FFBEH@@F2FEGFGEGEFCE/>F/?0FGHHFFFH2FG1BGHHHGADFB>GHFHHHFGCGG/CH2>GD1@2FGF1@C1>GGC<CCFHH-?CGG
@M02034:409:000000000-BFKT7:1:2102:24444:22378 1:N:0:35
AAAGTCGAGGTGCCTAAAGTGGCAACCCAGACTAATAATAAGGTTGGTGGTGTAGAGCTTCCTGTAGCCGCATGGCGTTCGTACTTAAATATGGAACTAACCATTCCAATTTTCGCTGTCTCTTATACACATCTCCGAGCCCACGAGACA
+
BBBBAFBBBBBBGGGGGGGGGFGHFHHFGGHGHHHHGHHHHHHHHHGFFGEGHGGHHHHHHHHHHHHHHFGGGGHHGEGGGGHHHHBGHHHHHHHHHHHHHHHHHHHHHHHHHGGGGGGGHHHHHHHHGFHHHHFHFDGGGGHGGGCDF?
@M02034:409:000000000-BFKT7:1:2102:3985:22379 1:N:0:35
AAAGTCGAGGTGCCTAAAGTGGCAACCCAGACTCGGGAGAAGGTTGGTGGTGTAGAGCTTCCTGTAGCCGCATGGCGTTCGTACTTAAATATGGAACTAACCATTCCAATTTTCGCTGTCTCTTATACACATCTCCGAGCCCACGAGACA
+
AAABCFCCCCABGGGGGGGGGGGHHHHGGHHGHHGGGGEGHHGGGHGEFGEFGGGFHHHHHHHHHHHGHGGEGFHHEGGGGGHHHHFFGGGHHHGBFGGGGHHHHHHHHHHHHFEGGGGHHHFH3FBGDFFHGHFFD/@DGGECGGGGFF
@M02034:409:000000000-BFKT7:1:2102:26577:22381 1:N:0:35
AAAGTCGAGGTGCCTAAAGTGGCAACCCAGACTGAGAGGACGGTTGGTGGTGTAGAGCTTCCTGTAGCCGCATGGCGTTCGTACTTAAATATGGAACTTAACCATTCCAATTTTCGCTGTCTCTTATACACATCTCCGAGCCCACGAGA
+
CCCCCFCCCCCCGGGGGGGGGGGHHHHGGHHGHHCHBGGGHEEEFGGECFEEFGGFGFHHGHHHGFGFHGG0EFFHEFGGGEFGHHHHHHHDGF3BFGGHDFF3GFHHHBBFGH4EEDDFHHFHH3B3?BGFGC2>GD</CDEHGGCCG
@M02034:409:000000000-BFKT7:1:2102:15696:22383 1:N:0:35
AAAGTCGAGGTGCCTAAAGTGGCAACCCAGACTCCGGGTCAGGTTGGTGGTGTAGAGCTTCCTGTAGCCGCATGGCGTTCGTACTTAAATATGGAACTAACCATTCCAATTTTCGCTGTCTCTTATACACATCTCCGAGCCCACGAGACA
+
CCCCCFBBCCBBGGGGGGGGGGGHHHHGGHHGHHHGGGGGHHHHHHGEFEEFFGGHHGHHHHHHHHHHHGGGGGHHGGGGGGHHHHHFEGHHHHHGHHHHHFHGHHGHGHHHHHGGGGGHHHHHFHHHHHHHHHHBG/DGGGHGGGGGGB
@M02034:409:000000000-BFKT7:1:2102:27377:22383 1:N:0:35
AAAGTCGAGGTGCCTAAAGTGGCAACCCAGACTGAGCAGCATGTTGGTGGTGTAGAGCTTCCTGTAGCCGCATGGCGTTCGTACTTAAATATGGAACTAACCATTCCAATTTTCGCTGTCTCTTATACACATCTCCGAGCCCACGAGAC
+
BBBBBFBBBBAAGGGGGGGFGGFHHHHGGHGGGHHFGHFCGHHHGHHEFEBFGFFFHHGHHCHFGHGFFEECEEHFEEEFEEGFGHGFHHHHHHHHGGGGHHHGHHHGHHHHHFEFGGGEHHHHGFGGGFGHHGFBB<CCG/CFFGDCD
@M02034:409:000000000-BFKT7:1:2102:13890:22392 1:N:0:35
AAAGTCGAGGTGCCTAAAGTGGCAACCCAGACTGGGACGAGTGTTGGTGGTGTAGAGCTTCCTGTAGCCGCATGGCGTTCGTACTTAAATATGGAACTAACCATTCCAATTTTCGCTGTCTCTTATACACATCTCGAGCCCACGAGACAG
+
CCCCCFCCCCCCGGGGGGGGGGGHHHHGGDHGHHHHHHEEGFHHHHHEFEEFGGHGHHHHHHHHHHHGHGGGGGHHGEGGGEGGHHHGHHHHHHGDGHHHHHHHHHGHHHHHHHGGGGGHHHHHGHHHFHHHHHHHHGGGGHGGGGGGHH
@M02034:409:000000000-BFKT7:1:2102:21195:22392 1:N:0:35
AAAGTCGAGGTGCCTAAAGTGGCAACCCAGACTACGAATAATGTTGGTGGTGTAGAGCTTCCTGTAGCCGCATGGCGTTCGTACTTAAATATGGAACTAACCATTCCAATTTTCGCTGTCTCTTATACACATCTCCGAGCCCACGAGACA
+
BABBBFBBBBAAGGGGGGGFGEFHHHHGGHHDFGHGGHHGHHHHHHHEFGAFGHHHHHHHHHHFFGHGHGGGGGHHGEGGFEHHHHHGHGHFHHFEFHHHHGHHFHHGHHHHHHGGGGGHHHHHFHFGHHHHGHHGGCCCGGHGGGGDDB
@M02034:409:000000000-BFKT7:1:2102:18713:22392 1:N:0:35
AAAGTCGAGGTGCCTAAAGTGGCAACCCAGACTCAGAATACTGTTGGTGGTGTAGAGCTTCCTGTAGCCGCATGGCGTTCGTACTTAAATATGGAACTAACCATTCCAATTTTCGCTGTCTCTTATACACATCTCCGAGCCCACGAGACA
+
BBBBBFBBBDABGGGGGGGGGGGHHHHGGHHGHHHHFHHHGHHGHHHGFFAFGHGHHHHHHHHGGHHHGEEEGGHGEFGGFEHHHHHGGFHHHFHGHGHHGHHGFHHHHGHHHHGGGGGHHHHHHHFGHHHHHHGGG/DGGGHGGGCGG?
@M02034:409:000000000-BFKT7:1:2102:17123:22394 1:N:0:35
AAAGTCGAGGTGCCTAAAGTGGCAACCCAGACTAAGAATCATGTTGGTGGTGTAGAGCTTCCTGTAGCCGCATGGCGTTCGTACTTAAATATGGAACTAACCATTCCAATTTTCGCTGTCTCTTATACACATCTCCGAGCCCACGAGACA
+
BBBBBFBADDBAFGFGGGGGGGGHGHHGGHHGHHHHHHHHFHHHHHHEFGEGHGHFGHHHHHHHHHHHGGGGEFHHGGGGFEGHHHHHEHHHHHHGHHHHHHHHHHGGHHHHHHGGGGGHHHHHGHFFFHHHFGHHGCGGGFHGGGGGCG
@M02034:409:000000000-BFKT7:1:2102:3974:22394 1:N:0:35
AAAGGCGAGGTGCCTAAAGTGGCAACCCAGACTCGGGAGAAGGTTGGTGGTGTAGAGCTTC
+
3>>A3>>2@?AABEF5BFG6FDAB3BFEGED2F32BEA?AAFHFHF0BFEEFADG5FD335
@M02034:409:000000000-BFKT7:1:2102:8961:22395 1:N:0:35
AAAGTCGAGGTGCCTAAAGTGGCAACCCAGACTAATCATTGTGTTGGTGGTGTAGAGCTTCCTGTAGCCGCATGGCGTTCGTACTTAAATATGGAACTAACCATTCCAATTTTCGCTGTCTCTTAACACATCTCCGAGCCCACGAGACAG
+
BCCCBFBBCCAAGGGGGCGGGGGHFHHGGHHGHHHHHHHHHHHHHHHFGGGFGHHGHHHGHHHHGHHGHGGGGGHHGGGGGGHHHHHHHHHHHHHHHHHHHHHHHHHHHHHHHGFGGGGGHHHHGFHHHHHHHGHGGGGGGHGGGCFGHH
@M02034:409:000000000-BFKT7:1:2102:27139:22397 1:N:0:35
AAAGTCGAGGTGCCTAAAGTGGCAACCCAGACTCTGAAGGGGGTTGGTGGTGTAGAGCTTCCTGTAGCCGCATGGCGTTCGTACTTAAATATGGAACTAACCATTCCAATTTTCGCTGTCTCTTATACACATCTCCGAGCCCACGAGAC
+
CCCBCFCBBBCBGGGGGEGGGGGHHHHGGHHGHHHHGHHHGGGFGGGEFGEFHHHHHHHHHHHHHHHHHGGGFGHFGGGGGGHHHHGFGHGHHHGGEGGGGHHHHHHHHHHHHFGGGGGHHHHHHHHFFGBHHGH2D/ADGGHGGGGGD
@M02034:409:000000000-BFKT7:1:2102:11630:22398 1:N:0:35
AAAGTCGAGGTGCCTAAAGTGGCAACCCAGACTCAGAAGGAGGTTGGTGGTGTAGAGCTTCCTGTAGCCGCATGGCGTTCGTACTTAAATATGGAACTAACCATTCCAATTTTCGCTGTCTCTTATACACATCTCCGAGCCCACGAGACA
+
CCCCCFCBCCBCGGGGGGGGGGGHHHHGGHHGHHHHHHHHGHGEHHGGFGEFGHHHHHHHHHHHHHHFHGGGGGHHGGGGGGHHHHHHHHHHHHHHFHHGGHFHHHFHHHHHHFFGGGGHHHHHGHGHHFHHHHBFGGGGGEFFGGGGGH
@M02034:409:000000000-BFKT7:1:2102:22695:22407 1:N:0:35
AAAGTCGAGGTGCCTAAAGTGGCAACCCAGACTAATCAGAATGTTGGTGGTGTAGAGCTTCCTGTAGCCGCATGGCGTTCGTACTTAAATATGGAACTAACCATTCCAATTTTCGCTGTCTCTTATACACATCTCCGAGCCCACGAGACA
+
ABCCBFBBDBAAGGGGGGGBGGGHFHHGGHFFGHHHHHHGFHHHHHHGFF?FFFH5FHFHHHHHFGHGHGGGGGHGFEGGEEGHHHHHGHFGHGGHHHHHHFFHHFHGHHHHHGGGGGGFHGHHFHGHHHHGFGFGGCGGGEEFGGGGGF
@M02034:409:000000000-BFKT7:1:2102:7932:22408 1:N:0:35
AAAGTCGAGGTGCCTAAAGTGGCAACCCAGACTCAGCATTCGGTTGGTGGTGTAGAGCTTCCTGTAGCCGCATGGCGTTCGTACTTAAATATGGAACTAACCATTCCAATTTTCGCTGTCTCTTATACACATCTCCGAGCCCACGAGACA
+
CCCCCFCCCCCCGGGGGGGGGGGHHHHGGHHGHHHHHHHHHHHGGGGEFEEFHGGDGHHHHHHHHGGGGGGGGGHFFEGGGEHHGHHHHHHHHHHHGHHHFHFHHHFHHHHHHHGGGGGHHHHHHHHHHGHHHHGHGBCFGGHGGCCGD?
@M02034:409:000000000-BFKT7:1:2102:27581:22413 1:N:0:35
AAAGTCGAGGTGCCTAAAGTGGCAACCCAGACTGAGAATCAGGTTGGTGGTGTAGAGCTTCCTGTAGCCGCATGGCGTTCGTACTTAAATATGGTACTAACCATTCCAATTTTCGCTGTCTCTTATACACATCTCCGAGCCCACGAGAC
+
ABBBBFBADBABGGGGGGGGGGGHHHHGGHHGB33BF5BFGFGGGB?FEAFE13D5FF3B5GFGG5A5BBE?EFF1E?EEEE2FEGH3FGHFF@44B@FG@13B??F?DGEHF4>EED<3B4BG??FFGFG2FDF?C/<B//??@DFGG
@M02034:409:000000000-BFKT7:1:2102:15059:22415 1:N:0:35
AAAGTCGAGGTGCCTAAAGTGGCAACCCAGACTGGGCATCAGGTTGGTGGTGTAGAGCTTCCTGTAGCCGCATGGCGTTCGTACTTAAATATGGAACTAACCATTCCAATTTTCGCTGTCTCTTATACACATCTCCGAGCCCACGAGAC
+
BBB@ADABBBBBCGFGFFGFBFFG4GHGDHFGHHHHHCHFFHGAFGCEGGABF3BDGHHHGHDGGHHDFEEEGEHFGGGGEEFFHHFGDG4FFGDFFFFFHABFGHEHHHHFHHEFGGGHGFHHFGGDFHHHGDG1DBC@GGHGGGGGD
@M02034:409:000000000-BFKT7:1:2102:27344:22417 1:N:0:35
AAAGTCGAGGTGCCTAAAGTGGCAACCCAGACTACGGAGCATGTTGGTGGTGTAGAGCTTCCTGTAGCCGCATGGCGTTCGTACTTAAATATGGAACTAACCATTCCAATTTTCGCTGTCTCTTATACACATCTCCGAGCCCACGAGACA
+
BBBBBFBBDBAAGGGGGGGFGFFGFHHGGHHGGHHGGGGGHHHHHGHEFGEFGFG5BGHHHHHGGGGHHFFFEGHHGFGFEGHGHHFGHFHHHGHGHHGGGHFGHHHGGGHHHHGDGGGHHHHHHFFGFBGHHHGGD/CDBFHGGGGG?<
@M02034:409:000000000-BFKT7:1:2102:27564:22417 1:N:0:35
AAAGTCGAGGTGCCTAAAGTGGCAACCCAGACTGGGATTCCGGTTGGTGGTGTAGAGCTTCCTGTAGCCGCATGGCGTTCGTACTTAAATATGGAACTAACCATTCCAATTTTCGCTGTCTCTTATACACATCTCCGAGCCCACGAGACA
+
BAABBFA??DBBGGGFGFGGCFG4BGF2CEGEFCHCHFG3GFGGEEGEFGFFGFHFFFGHHHHHBEFDFEC@AEFGE>FFE?FGHH4FFFGHHHEDGGGCGFGHHHFFFGHHHGGCGDEHHHHHGGFFGFFHHGGFD/<?DGGF?@D?DC
@M02034:409:000000000-BFKT7:1:2102:14390:22418 1:N:0:35
AAAGTCGAGGTGCCTAAAGTGGCAACCCAGACTGATAAGAAGGTTGGTGGTGTAGAGCTTCCTGTAGCCGCATGGCGTTCGTACTTAAATATGGAACTAACCATTCCAATTTTCGCTGTCTCTTATACACATCTCCGAGCCCACGAGACA
+
CCCCCFCCCCAAGGGGGGGGGGGHHHHGGHHGHHHHHHHGHHHHHHGFFEEFGGGDGFHHHHHHHHHHHEFEGFHGEEGGGFHHHHHBGHHHHHHGHGHHHFHHHHGGHHHHHFGGGEEHHHHHFHHFHHFGHHFFF?GGGGHGGGGGGC
@M02034:409:000000000-BFKT7:1:2102:24702:22418 1:N:0:35
AAAGTCGAGGTGCCTAAAGTGGCAACCCAGACTGCGGGGGGTGTTGGTGGTGTAGAGCTTCCTGTAGCCGCATGGCGTTCGTACTTAAATATGGAACTAACCATTCCAATTTTCGCTGTCTCTTATACACATCTCCGAGCCCACGAGACA
+
ABAABFCCDCCBGGGFFGGFGGGHGGHGGHHGHGHGGGGGG>ADDGA<F.<FGDG1<GHHHFGHHBGDBAFCFDHFF.ACDDHEGGGGGFFGGGFBFFFGF90BFFGGFFFFGBDGEFF/FBBFBBB:BBBFFFFFF-:B=EEF;BFFFB
@M02034:409:000000000-BFKT7:1:2102:23348:22423 1:N:0:35
AAAGTCGAGGTGCCTAAAGTGGCAACCCAGACTACTACGAATGTTGGTGGTGTAGAGCTTCCTGTAGCCGCATGGCGTTCGTACTTAAATATGGAACTAACCATTCCAATTTTCGCTGTCTCTTATACACATCTCCGAGCCCACGAGACA
+
BBBBBFBBBBBBGGGGFGFFGGGHFHHGGHHGHHGHHHFEHHHHHHHAFGBFFGHHGHHHHHHHHBGFGGFGGFHFEEGEEFHHHHGHHHHHHFGFHHHFFHHHHHHHHHHHH4EEGGEFHHHHDGGHGHBFGFHFGGGGCFHGFACDGF
@M02034:409:000000000-BFKT7:1:2102:8524:22423 1:N:0:35
AAAGTCGAGGTGCCTAAAGTGGCAACCCAGACTGCGCATGATGTTGGTGGTGTAGAGCTTCCTGTAGCCGCATGGCGTTCGTACTTAAATATGGAACTAACCATTCCAATTTTCGCTGTCTCTTATACACATCTCCGAGCCCACGAGAC
+
AAAAAFBBB@AAGGGFGBBBEFGHHGFGGHHGHHHGGGGGHHHHH5G1BEEFG3F5FHHFGFHHHFGBAEE>FGHFEB>AE?CFGFHFHGDFFB3@@FBECF3FFGFHHHHHHGGGGEEFHHHH3FHHGHHGHFB2<<CC@FHGCCGGC
@M02034:409:000000000-BFKT7:1:2102:15037:22431 1:N:0:35
AAAGTCGAGGTGCCTAAAGTGGCAACCCAGACTAATAATAAGGTTGGTGGTGTAGAGCTTCCTGTAGCCGCATGGCGTTCGTACTTAAATATGGAACTAACCATTCCAATTTTCGCTGTCTCTTATACACATCTCCGAGCCCACGAGAC
+
CCCCCFCCCCAAGGGGGGGFGGGHHHHGGHHGHHHHHHHHHHHHHHGFFGEFGGGGHGHHHHHHHHHHHGGGGGHHGFGGGGHHHHHHGGHHHHFGFHHHHHFHHHGHHHHHHHGGGGGGHGHHHHHHFHHHFHHHG?DGDGHGGGGGG
@M02034:409:000000000-BFKT7:1:2102:21417:22431 1:N:0:35
AAAGTCGAGGTGCCTAAAGTGGCAACCCAGACTAATAATAATGTTGGTGGTGTAGAGCTTCCTGTAGCCGCATGGCGTTCGTACTTAAATATGGAACTAACCATTCCAATTTTCGCTGTCTCTTATACACATCTCCGAGCCCACGAGACA
+
CCCCCFCBCCCCGGGGGGGGGGGHHHHGGHHGGHGHHHHHHHHHHHHEGGGGGHHGGHHHHHHHGHHGHFGGGGHGFGGGFFFHHHHHHHHHHHHFFHHGHHFHHHHHHHHHHHGGGFGHHHHHFHHHHHHHHHHHG?DGGGHGGGGGGB
@M02034:409:000000000-BFKT7:1:2102:3743:22436 1:N:0:35
AAAGTCGAGGTGCCTAAAGTGGCAACCCAGACTGAGAA
+
CCCCCFABBCBCGGGGGGGGGGGHHHHGGHHAHF33DF
@M02034:409:000000000-BFKT7:1:2102:24992:22444 1:N:0:35
AAAGTCGAGGTGCCTAAAGTGGCAACCCAGACTAATAATAAGGTTGGTGGTGTAGAGCTTCCTGTAGCCGCATGGCGTTC
+
BBBBAFBBBDAAGGGGGGGGGGGHFHHGGHHAHFHFHHHHGHFGDGCFAEGEA3FGAEG35FFG5DBAA1A>E>C10?>E
@M02034:409:000000000-BFKT7:1:2102:3729:22452 1:N:0:35
AAAGTCGAGGTGCCTAAAGTGGCAACCCAGACTGAGAAGCAGGTTGGTGGTGTAGAGCTTCCTGTAGCCGCATGGCGTGCGTACTTAAATATGGAACTAACCATTCCAATTTTCGCTGTCTCTTATACACATCTCCGAGCCCACGAG
+
AAB?AFAAD?>AGGGGEGGGGGGFHHHGGHFFGGHHHHHHFGGHHHEEEEAEFBDA55FB5AGHFHHABEAEEAGBEFGEEF1EG4B@GG4FFGGFFFBBBG?B3B4GHGHDG4E?EE/BFFFGGG222FDGFG11?@@//CEA//@
@M02034:409:000000000-BFKT7:1:2102:11930:22459 1:N:0:35
AAAGTCGAGGTGCCTAAAGTGGCAACCCAGACTAATAATCAGGTTGGTGGTGTAGAGCTTCCTGTAGCCGCATGGCGTTCGTACTTAAATATGGAACTAACCATTCCAATTTTCGCTGTCTCTTATACACATCTCCGAGCCCACGAGACA
+
BCCCCFBCCCBBGGGGGGGFGGGHHHHGGHHGHHHFHGHHHGGGHHGEFGEFGGGDGFGHHHHHHHHGHGGFFGHGEEGFFFHHHHHGHHGHHHHHHHHGHHGFHHHGHHHHHGGGGGGHHGHHGHHHHHHHHHHDFCGGGGHGGGGDFG
@M02034:409:000000000-BFKT7:1:2102:21320:22459 1:N:0:35
AAAGTCGAGGTGCCTAAAGTGGCAACCCAGATTAGGCCGCAGGTTGGTGGTGTAGAGCTTCCTGTAGCCGCATGGCGTTCGT
+
AAABBFABBBBBGGGGBGGGGGGHHHHGGGC3FF35BAEE2AEA3B0AAEF1A3DD5D3AAGFG55D5BEE0B??1/>>1?>
@M02034:409:000000000-BFKT7:1:2102:24978:22462 1:N:0:35
AAAGTCGAGGTGCCTAAAGTGGCAACCCAGACTAAGAATCAGGTTGGTGGTGTAGAGCTTCCTGTAGCCGCATGGCGTTCGTACTTAAATATGGAACTAACCATTCCAATTTTCGCTGTCTCTTATACACATCTCCGAGCCCACGAGAC
+
BBBBBFBBBBAAGGGGGGGGGGGHHHHGGHGGHH3BGDA5BFFGGHGGGGEFHHHHHHHHHHHHGFHHHGGGGGHHGGGGGGEHHHHHHHHHHFHGHHHFHHGHGHHHGGHHGHGFGGEFGFHHHHHHHHFHHHDGG?CGGGHGGGGFG
@M02034:409:000000000-BFKT7:1:2102:21301:22470 1:N:0:35
AAAGTCGAGGTGCCTAAAGTGGCAACCCAGACTAGGCCGCAGGTTGGTGGTGTAGAGCTTCCTGTAGCCGCATGGCGTTCGTACTTAAATATGGAACTAACCATTCCAATTTTCGCTGTCTCTTATACACATCTCCGAGCCCACGAGACA
+
BCCCAFBCCCBBGGGGGGGBGGGHHHHGGHHGHHHHGHGGGGGHGHGEFGGGGHHHHGHHHHHHHHHHFGGGGGHHEEGGGGHHHHHFHHHFHFDFFHHHEGFHHHHHHHHHHFGCFCDHHHHHGHHHHHHHHHHHCCGGGGHGGGGGGB
@M02034:409:000000000-BFKT7:1:2102:9557:22475 1:N:0:35
AAAGTCGAGGTGCCTAAAGTGGCAACCCAGACTAGTCATAATGTTGGGGTTGTAGAA
+
CCCCCFCCBCCCGGGGGGGGGGGHHHHGGHHGHHHHF5555DFGAG222AA0A5D55
@M02034:409:000000000-BFKT7:1:2102:4333:22476 1:N:0:35
AAAGTCGAGGTGCCTAAAGTGGCAACCCAGACTCCTAATCCTGTTGGTGGTGTAGAGCTTCCTGTAGCCGCATGGTGTTCGTACTTAAATATGGAACTAACTATTCCAATTTTCGCTGTCTCTTATAC
+
AAABAFBABDAAGGGGGGGFGGGHHHHDGHGGGHCHFHG3DFHGFE2EC?EE13D5B5BBBGGFF5D53BF0B?15B?15B?C?C@GFB@G4@B33B@BG@34BB@BBGGFG44>/E/?344FB4BB?
@M02034:409:000000000-BFKT7:1:2102:25377:22479 1:N:0:35
AAAGTCGAGGTGCCTAAAGTGGCAACCCAGACTATTACTCATGTTGGTGGTGTAGAGCTTCCTGTAGCCGCATGGCGTTCGTACTTAAATATGGAACTAACCATTCCAATTTTCGCTGTCTCTTATACACATCTCCGAGCCCACGAGACA
+
BABCCFCBCCABGGGGGGGFGGGHHHHGGHHGHHHHHHHHHHHHHHHGFGEFGHHHHHHHHHHHGGHFGEGCGGHGEEEFFFGHHHHHFGHFHHGGHGFFGGFHHHHHHHHHHGGGGGGHHGHHHHHFGFBHHGGFG@GCGGHGGGGGG=
@M02034:409:000000000-BFKT7:1:2102:15386:22483 1:N:0:35
AAAGTCGAGGTGCCTAAAGTGGCAACCCAGACTGTTAAGCATGTTGGTGGTGTAGAGCTTCCTGTAGCCGCATGGCGTTCGTACTTAAATATGGAACTAACCATTCCAAATTTTCGCTGTCTCTTATACACATCTCCGAGCCCACGAGAC
+
CCCCCFCCCCCBGGGGGGGGGGGHHHHGGHHGHHHHHHHGBGHHHHHAA2FFAAF5F5FG5FEHG5DD3EF0EEF1E?EGGEFGGGH@GGHHHF33FGHH313BFDF4FFGGFHDEEEEEHHFHHFFHGBHFGCGFFF/@BGGHGGGGGA
@M02034:409:000000000-BFKT7:1:2102:12610:22487 1:N:0:35
AAAGTCGAGGTGCCTAAAGTGGCAACCCAGACTGGTGGGTGTGTTGGTGGTGTAGAGCTTCCTGTAGCCGCATGGCGTTCGTACTTAAATATGGAACTAACCATTCCAATTTTCGCTGTCTCTTATACACATCTCCGAGCCCACGAGACA
+
AAA@ADABDBAAGGGGGGF6EGDGHA4EFFCFHGDBFEEE?AEEGHHEFDGGG3F5D5AGHFHGGGDDHEGGGFH1F1/FE?GEGFDGGFEGGBGDGB3F3CEGHHH4FGHHHFG?EGDDHFHFDFFFFGD?B@FDA/>/@FHGCGG<AB
@M02034:409:000000000-BFKT7:1:2102:9570:22492 1:N:0:35
AAAGTCGAGGTGCCTGAAGTGGCAACCCAGACTAGTCATAATGTTGGTGGTGTAGAGCTTCCTGTAGCCGCATGGCGTTCGTACTTAAATATGGAACTAACCATTCCAATTTTCGCTGTCTCTTATACACATCTCCGAGCC
+
BBBAA5A?DDB?CGC44FEGFBFHFEFEFHAFHGC5GHF5FFGABFAEFGAF13DBFGFHFF5BEEGHHG0A1?GFEEEFG?2FFF4B3BGBF3F3GGGHGE3BEFGGHHHHH4>/EEEBGDGHEGGHD3D1FGFBE?//<
@M02034:409:000000000-BFKT7:1:2102:14342:22495 1:N:0:35
AAAGTCGAGGTGCCTAAAGTGGCAACCCAGACTCAGCAGAATGTTGGTGGTGTAGAGCTTCCTGTAGCCGCATGGCGTTCGTACTTAAATATGGAACTAACCATTCCAATTTTCGCTGTCTCTTATACACATCTCCGAGCCCACGAGACA
+
CCCCCFCCBCABFGGGGGGGGGGGHHHFGHHGHHHHHHGE3EGGHHHEFEEFHHH5GHHGHHHHHHHGHGGGGGHGGEFGGGHHHHHHEGFHHHGFHHHHHHHHHHHHGHHHHHFGGGEFHHHHHHHHHHFHFHHHG?DCCGGGGGGGGC
@M02034:409:000000000-BFKT7:1:2102:10315:22500 1:N:0:35
AAAGTCGAGGTGCCTAAAGTGGCAACCCAGACTGCGCTGTGGGTTGGTGGTGTAGAGCTTCCTGTAGCCGCATGGCGTTCGTACTTAAATATGGAACTAACCATTCCAATTTTCGCTGTCTCTTATACACATCTCCGAGCCCACGAGACA
+
CCCCCFCCCCABGGGGGGGGGGGHHHHGGGHGHHHGGCGGFHGGFGG1F1EAFBFAFFHHHHHHHHGGGGGGGEFFEEGFGGHHFHHGEHHFHHFGGFGFHHBGHHGFHHHHHHEGGGAHHHHHHHGFHHHGHHHHGGCFGGHGGGGGGF
@M02034:409:000000000-BFKT7:1:2102:14489:22502 1:N:0:35
AAAGTCGAGGTGCCTAAAGTGGCAACCCAGACTAATAATCAGGTTGGTGGTGTAGAGCTTCCTGTAGCCGCATGGCGTTCGTACTTAAATATGGAACTAACCATTCCAATTTTCGCTGTCTCTTATACACATCTCCGAGCCCACGAGACA
+
BCCCBFCBCCBBGGGGGGGGGGGHHHHGGHHGHHHHHHHGHHHHHHGEFGEFFGGGHHHHHHHHHGHFHGGGGGHGFEGGGGHHHHHHHHGHHHGGHHHGHHGHHHGHHHHHHHGGGGGHHHHHHHHHGHHHHHHHGCGGGGHGGGGGGF
@M02034:409:000000000-BFKT7:1:2102:8312:22503 1:N:0:35
AAAGTCGAGGTGCCTAAAGTGGCAACCCAGACTCAGGAGGATGTTGGTGGTGTAGAGCTTCCTGTAGCCGCATGGCGTTCGTACTTAAATATGGAACTAACCATTCCAATTTTCGCTGTCTCTTATACACATCTCCGAGCCCACGAGAC
+
AAAABDABBBAABEGGGGGGG4FBCHHEFDFGH3FA3BA223BBFGH2FEAFGEG5FHFHGHHFBGGFHEGEFGHFE>EFEEGFEGFFGHFHHHE@GHHHHHHFFGHHFHHHHFGGG?EGHHHHGHFGHFBGHHHGF@DGGEHGGGGGG
@M02034:409:000000000-BFKT7:1:2102:11007:22508 1:N:0:35
AAAGTCGAGGTGCCTAAAGTGGCAACCCAGACTGAGAGGAATGTTGGTGGTGTAGAGCTTCCTGTAGCCGCATGGCGTTCGTACTTAAATATGGAACTAACCATTCCAATTTTCGCTGTCTCTTATACACATCTCCGAGCCCACGAGACA
+
CCCCCFCCCCCCGGGGGFGGGGGHHGHGGHHGHHHHHHGHHHHHHHHFFGGFGGHGHHHHHHHHHHHHHGGEGGHHGGGGGFHHHHFGGHHHHHGGHHHGHHGHHHHHHGHHHHGGGGGHGHHHGHHHGHFHHHHHGDGGGFHGGFGGGC
@M02034:409:000000000-BFKT7:1:2102:17708:22511 1:N:0:35
AAAGTCGAGGTCCTAAAGTGGCAACCCAGACTGGGGGGGAGGTTGGTGGTGTAGAGCTTCCTGTAGCCGCATGGCGTTCGTACTTAAATATGGAACTAACCATTCCAATTTTCGCTGTCTCTTATACACATCTCCGAGCCCACGAGACAG
+
BBBBBFBBDBBFGGGGGGGGGGHHHHGFHHGHHHHGGGGGGGFHHGCEG:EFFBCFCFGFGGGFFFFFDBBADGFBAFEFDFFFFFFFFFFFFFFFFFFFFFFFFFFFFFFFFFFFFFFFFFFFFFFFFFFFFFFFFFFAFFFFFFFFFF
@M02034:409:000000000-BFKT7:1:2102:19426:22513 1:N:0:35
AAAGTCGAGGTGCCTAAAGTGGCAACCCAGACTAATAAGAATGTTGGTGGTGTAGAGCTTCCTGTAGCCGCATGGCGTTCGTACTTAAATATGGAACTAACCATTCCAATTTTCGCTGTCTCTTATACACATCTCCGAGCCCACGAGAC
+
BCCCBFCCCCCCGGGGGGGGGGGHHHHGGGHGHHDGF5BB5AGGGHHEFGGFGHHFGHHHHHHHHGHHHGGGGGHHGGGGGGHHHHHHGHHHHHFGHGGHHGHGHHGHHHHHHHGGGGGHHHHHHHHHHHHHHHGHG?FFGGHGGGGGG
@M02034:409:000000000-BFKT7:1:2102:11730:22524 1:N:0:35
AAAGTCGAGGTGCCTAAAGTGGCAACCCAGACTCTGCCTTCTGTTGGTGGTGTAGAGCTTCCTGTAGCCGCATGGCGTTCGTACTTAAATATGGAACTAACCATTCCAATTTTCGCTGTCTCTTATACACATCTCCGAGCCCACGAGACA
+
CCCDCFBABCCCGGGGGGGGGGGHHHHGGHHGHHHHHHHHHHHHHHHGGGFFGHHGHHHHHHHHHHHHHGGGGGHHGGGGGGHHHHHHHHHHHHGHGHGGHHHHHHGHHHHHHFGGGGGHHHHHGHFHGHHHHHHFGGGGGGHGGGGGGF
@M02034:409:000000000-BFKT7:1:2102:25804:22529 1:N:0:35
AAAGTCGAGGTGCCTAAAGTGGCAACCCAGACTAATCAGAATGTTGGTGGTGTAGAGCTTCCTGTAGCCGCATGGCGTTCGTACTTAAATATGGAACTAACCATTCCAATTTTCGCTGTCTCTTATACACATCTCCGAGCCCACGAGACA
+
AAA>AF1ADD1ABFFBEGGBBAFAFFGAFCEFGHHGHHHHHHGHHGAAAE/BF1DAFFGFHFFFBFGBGEE?EEGBEEE?EEFHGHFFHHHGHEEFGFGHFGHHFGHEDGHHHBEEEFE1FFGFBDGFFG<1GGHDE?GCC/GEG/@E/?
@M02034:409:000000000-BFKT7:1:2102:15547:22533 1:N:0:35
AAAGTCGAGGTGCCTAAAGTGGCAACCCAGACTAATAAGAATGTTGGTGGTGTAGAGCTTCCTGTAGCCGCATGGCGTTCGTACTTAAATATGGAACTAACCATTCCAATTTTCGCTGTCTCTTATACACATCTCCGAGCCCACGAGACA
+
CCCCCFCCCCCCGGGGGGGGGGGHHHHGGHHGHHHHHHHHHHHHHHHGFGFFHHHGHHHHHHHHHHHHHGGGGGHHGGGGGGHHHHHHHHHHHHHHHHHHHHHHHHHHHHHHHHGGGGGHHHHHGHHHFHHHHHHHGFGGGGHGGGGGGG
@M02034:409:000000000-BFKT7:1:2102:12969:22533 1:N:0:35
AAAGTCGAGGTGCCTAAAGTGGCAACCCAGACTACGCAGGCGGTTGGTGGTGTAGAGCTTCCTGTAGCCGCATGGCGTTCGTACTTAAATATGGGACTAACCATTCCAATTTT
+
BCBCCFCBBBCBGGGGGGGFGGGHHHHGGHHGHHHGGGGGGGGAE?E1FF1A13@5D5GG5GFHF5B4BA//>?F1E?E1EEB/FFBBGFDFDH0B?B3GEGDBG3DBGFGHH
@M02034:409:000000000-BFKT7:1:2102:18867:22535 1:N:0:35
AAAGTCGAGGTGCCTAAAGTGGCAACCCAGACTAATCATACGGTTGGTGGTGTAGAGCTTCCTGTAGCCGCATGGCGTTCGTACTTAAATATGGAACTAACCATTCCAATTTTCGCTGTCTCTTATACACATCTCCGAGCCCACGAGACA
+
CCCCCFCCCCBCGGGGGGGFGGGHHHHGGHHGHHHHGHHHHHGHFEGEFFEFEGGFGHHHHHHHHHHHHGGFGGHGGGGGGGHHHHHHFHHHHHHHGHHHHHHHHHHHHHHHHHGGGGGGHHHHGHFHHHHHGHHDDCFGGGHGGGFGGC
@M02034:409:000000000-BFKT7:1:2102:11661:22536 1:N:0:35
AAAGTCGAGGTGCCTAAAGTGGCAACCCAGACTAATAAGAATGTTGGTGGTGTAGAGCTTCCTGTAGCCGCATGGCGTTCGTACTTAAATATGGAACTAACCATTCCAATTTTCGCTGTCTCTTATACACATCTCCGAGCCCACGAGACA
+
CCCCBFCBBCCCGGGGGGGGGGGHGHHGGHHGHHFHGHGGFHHHHHGGGEEFGBF5FEGHFGHHHFGBGEGAFGG1EEEGFFGFGHHFHHHHHG33BGHGBF3FHBGDBFGHH4/EEGFHHHHHGHGFFHHHHHGFGCGGCFHGGGGFFG
@M02034:409:000000000-BFKT7:1:2102:12986:22540 1:N:0:35
AAAGTCGAGGTGCCTAAAGTGGCAACCCAGACTACGCAGGCGGTTGGTGGTGTAGAGCTTCCTGTAGCCGCATGGCGTTCGTACTTAAATATGGTACTAACCTTTCCAATTTTCGCTGTCTCTT
+
CCCCCFACCCCCGGGFGGGGGGGHHHHGGHGGHG3EEF?E2EEEF?E11EAAE3@5@D3B5F5@@5D4D1@/B>11>?EF/?2?GHHHHFHBGE44B?EG3B3BB3B33B3GG3/?A/?@2@@@
@M02034:409:000000000-BFKT7:1:2102:25149:22541 1:N:0:35
AAAGTCGAGGTGCCTAAAGTGGCAACCCAGACTAGTAATCAGGTTGGTGGTGTAGAGCTTCCTGTAGCCGCATGGCGTTCGTACTTAAATATGGAACTAACCATTCCAATTTTCGCTGTCTCTTATACACATCTCCGAGCCCACGAGACA
+
CCCCCFCBCCCBGGGGGGGGGGGHHHHGGHHGGHCHHHHDGHHGGHGGFGEFHHHFHHHGHHHHHHHFGEGGGGHFFGGGFGHHHHDGHHHHHHGGHHHHHHFGHHHHHHHHHHGGGGGHHGHHFHGHGHHHHGFFD</BCFHGGGGGG<
@M02034:409:000000000-BFKT7:1:2102:7885:22542 1:N:0:35
AAAGTCGAGGTGCCTAAAGTGGCAACCCAGACTACTCATGCGGTTGGTGGTGTAGAGCTTCCTGTAGCCGCATGGCGTTCGTACTTAAATATGGAACTAACCATTCCAATTTTTGCTGTCTCTTATACACATCTCCGAGCCCACGAGACA
+
CCCCCFCCBCCCGGGGGGGGGGGHHHHGGHHGHHHHG5DGFEEGFFFEAEFEAAFDB5BFEGFHEEED3EF0EE1?EEEEE>FGHFHGHHH4GF3?FGGHF0DF3BFDHHFHD4>3DB43FFEGFB?DF2F2FFG2?><@@FCED@CGAC
@M02034:409:000000000-BFKT7:1:2102:26809:22543 1:N:0:35
AAAGTCGAGGTGCCTAAAGTGGCAACCCAGACTCCGAATAATGTTGGTGGTGCAGAG
+
CCCCCFBBBBBCGGGFGGGGGGGHHHHGGHHGHB3AAEAF5FHHFHGG2AF133D5A
@M02034:409:000000000-BFKT7:1:2102:11674:22548 1:N:0:35
AAAGTCGAGGTGCCTAAAGTGGCAACCCAGACTAATAAGAATGTTGGTGGTGTAGAGCTTCCTGTAGCCGCATGGCGTTCGTACTTAAATATGGAACTAACCATTCCAATTTTCGCTGTCTCTTATACACATCTCCGAGCCCACGAGACA
+
B@BAADAABDAAGCFGGGGGGGGHHHGFCHHGGHGGHHHFDBG5GGHEFGEFFGGGHGHF5GFHEHHHHGGEGGAHFGGGGGEHHH4GFHHHHGB3EFGFHGGFGGFFHHHHGHEE?FGEHHFFGHFHBGGHGGGFGCCCGGHF??GG/?
@M02034:409:000000000-BFKT7:1:2102:6226:22551 1:N:0:35
AAAGTCGAGGTGCCTAAAGTGGCAACCCAGACTAATGGTGGGGTTGGTGGTGTAGAGCTTCCTGTAGCCGCATGGCGTTCGTACTTAAATATGGAACTAACCATTCCAATTTTCGCTGTCTCTTATACACATCTCCGAGCCCACGAGAC
+
BBBBBFB3ADAAGGGGGDGGGGGHHHGGGHHGHGFHFGFFG?EEFGGEFFFFGGGFFHHHHHHHGGHEGFGGGGHGFEGEEEFGHHHFHHHFGFFEGHHHHGFGBGFFHHHHHFEGGGGHHHHHFHHHHHHHHGFFFBFGGGHGG?D.A
@M02034:409:000000000-BFKT7:1:2102:15551:22552 1:N:0:35
AAAGTCGAGGTGCCTAAAGTGGCAACCCAGACTAATAAGAATGTTGGTGGTGTAGAGCTTCCTGTAGCCGCATGGCGTTCGTACTTAAATATGGAACTAACCATTCCAATTTTCGC
+
AAB@3BAAD2>>4FGGFGGFGGGGHHHGECGGHFHHHHHHBBFDFGF2AEE11BFGFBGFHHHHGEGFF?EGGGEE?EEGGEFHHG4GHHHHF@3@FGFFHHEG3F44FFEBF4/?
@M02034:409:000000000-BFKT7:1:2102:13701:22558 1:N:0:35
AAAGTCGAGGTGCCTAAAGTGGCAACCCAGACTGTTAAGACGGTTGGTGGTGTAGAGCTTCCTGTAGCCGCATGGCGTTCGTACTTAAATATGGAACTAACCATTCCAATTTTCGCTGTCTCTTATACACATCTCCGAGCCCACGAGACA
+
BBBBAFBADDBBGGGGGGGGGGGHHHHGGHHGHHHHHHHHFEFEGGEBFEEFHFGDHFHHHGHHFGGFGEGEEGHFEEEGGGHHGHHFHHHFHFEFFGHHGGGGHHHBFGHHHBEGEDEGFHHHFHGHHF2BFDD2E?CFGGHGG?ADGF
@M02034:409:000000000-BFKT7:1:2102:18287:22567 1:N:0:35
AAAGTCGAGGTGCCTAAAGTGGCAACCCAGACTACGCAGGCTGTTGGTGGTGTAGAGCTTCCTGTAGCCGCATGGCGTTCGTACTTAAATATGGAACTAACCATTCCAATTTTCGCTGTCTCTTATACACATCTCCGAGCCCACGAGACA
+
BBBBAFAABBABGGGGFBDFBGDFFDFEGHHGGHHGGGGGGGHGHFHEFGEAFHFHFEFHFHHHHGHHFEGEFGHHEEEGGGHHHHFGFHHBFGGGFFDGHHHHHHGGHHG4BF/EFGDFFBGFFHDGB2FGBF>GDG?@CAHGGC//CG
@M02034:409:000000000-BFKT7:1:2102:9579:22569 1:N:0:35
AAAGTCGAGGTGCCTAAAGTGGCAACCCAGACTTCGCAGCTTGTTGGTGGTGTAGAGCTTCCTGTAGCCGCATGGCGTTCGTACTTAAATATGGAACTAACCATTCCAATTTTCGCTGTCTCTTATACACATCTCCGAGCCCACGAGACA
+
BBBBBFBBBBBBGGGGGGGGGGGHGHHGCHHGHHHGGGGFHHGHGHHEFGAFGFHFHFHHHHHHHFHHHGGGGGHHGGGGGGEGHHHHEHHGGGHHGGHHHHGHHHHHFHHHHFEEFGE3FGGHFHDHHHHFFHHGDCGGGGHGGCCDGB
@M02034:409:000000000-BFKT7:1:2102:6543:22575 1:N:0:35
AAAGTCGAGGTGCCTAAAGTGGCAACCCAGACTAAGACGTCTGTTGGTGGTGTAGAGCTTCCTGTAGCCGCATGGCGTTCGTACTTAAATATGGAACTAACCATTCCAATTTTCGCTGTCTCTTATACACATCTCCGAGCCCACGAGAC
+
BBBCBFCCCCAAGGGGGGGGGGGHHHHGGHHGHHHHHHGFGHGHHHGEFEEFHFGFGHHHHHHHHHHHHGGGGGHGGEGGGGHHHHHHHHHHHGGGGHHGHGGHHHHHHHHHHHGGGGGHHHHHGFHHGHHHHHHGE<DCCGHGGGGGG
@M02034:409:000000000-BFKT7:1:2102:19448:22576 1:N:0:35
AAAGTCGAGGTGCCTAAAGTGGCAACCCAGACTAAGAATCAGGTTGGTGGTGTAGAGCTTCCTGTAGCCGCATGGCGTTCGTACTTAAATATGGAACTAACCATTCCAATTTTCGCTGTCTCTTATACACATCTCCGAGCCCACGAGACA
+
BBB@BFBBBBBBGGGGGGGGGGGHHHHGGHHGHHHHHHHHHHGHGHGEFEEFHHHHGHHHHHHHHGHHHGGGGGHHGGGGGGHHHHHHHHFHHHHGFGGHHHFHHHGHGHHHHHFFGGGHHHHHHHHHGFHHHGHFGFGGGGHGGCCGGF
@M02034:409:000000000-BFKT7:1:2102:6526:22580 1:N:0:35
AAAGTCGAGGTGCCTAAAGTGGCAACCCAGACTAAGACGTCTGTTGGTGGTGTAGAGCTTCCTGTAGCCGCATGGCGTTCGTACTTAAATATGGAACTAACCATTCCAATTTTCGCTGTCTCTTATACACATCTCCGAGCCCACGAGAC
+
>AABAFAABBAAFGGD4BFFGGGHHEHGGHHGHHHHHHGAEGFBGGHEFGEFEADBFDGHDFGHGFHGGEAEGGHEEEGFGEEGFHFFHHF4GD@B3@EF3F3FGB4DGGHHH4EE/E/?GBGFDFGF?2G2BB?2?</>BCFFCFF<D
@M02034:409:000000000-BFKT7:1:2102:23349:22582 1:N:0:35
AAAGTCGAGGTGCCTAAAGTGGCAACCCAGACTACTGAGAGGGTTGGTGGTGTAGAGCTTCCTGTAGCCGCATGGCGTTCGTACTTAAATATGGAACTAACCATTCCAATTTTCGCTGTCTCTTATACACATCTCCGAGCCCACGAGACA
+
BBBAAFABBBBBGGGGGGGGGGGHHHHGGHHGHB3ED5BDGGGGFEGFGFEFGFHGHGHHHHHHHHHHHGGGGGHHGGGGGGHHHHFHGHHHHHHGHHGGGHGHHHGHHHHHHHGGGGGHHEHHHHDFGHHHHHFFG?CDGEHGGCCDE?
@M02034:409:000000000-BFKT7:1:2102:19466:22584 1:N:0:35
AAAGTCGAGGTGCCTAAAGTGGCAACCCAGACTAAGAATCAGGTTGGTGGTGTAGAGCTTCCTGTAGCCGCATGGCGTTCGTACTTAAATATGGAACTAACCATTCCAATTTTCGCTGTCTCTTATACACATCTCCGAGCCCACGAGACA
+
BBBBAFBBBBAAGGGGG4BBDDEHHGEEAGHGHHHFHHGHHHFFGHGEFDEFGGFDGFHGHHHGHEHFBEGEEGHGEEEFGGHHHHHHGHFFFDF3FGFFFFDFEFDFFGGHHHGGG/AFGEFHFGFGFHH2FGG?EDGCCCHEB<@/A?
@M02034:409:000000000-BFKT7:1:2102:22120:22593 1:N:0:35
AAAGTCGAGGTGCCTAAAGTGGCAACCCAGACTGTGGGGGCGGTTGGTGGTGTAGAGCTTCCTGTAGCCGCATGGCGTTCGTACTTAAATATGGAACTAACCATTCCAATTTTCGCTGTCTCTTATACACATCTCCGAGCCCACGAGACA
+
BBBBBFBABBBBGGGGFGGFGGGHHHHGDHGGHHHHHGGGGGGEEGGEFGEFGHHGHHHGHHHHHHHGGEGFGGHGEAEFDGHHHHHHHHHHHHHHHHFHHHHHHFHHGHHHHGFGGGGGHGHHGHGHHHHHFHGFG@GCGGHGGGGGGB
@M02034:409:000000000-BFKT7:1:2102:10982:22594 1:N:0:35
AAAGTCGAGGTGCCTAAAGTGGCAACCCAGACTGGGTCTGAGGTTGGTGGTGTAGAGCTTCCTGTAGCCGCATGGCGTTCGTACTTAAATATGGAACTAACCATTCCAATTTTCGCTGTCTCTTATACACATCTCCGAGCCCACGAGAC
+
BBBBBFBBBBAAGGGGGGGGGGGHHHHGFHHGFHHABAFHCGDHGEAEFFEFAFF5FGHHFGHGEGGBFEGGEGHFEEFGGGFCEGH3FGHHFH33FGHEFFDFGFHGHHHHGB@FG?F?GHGFFH3FGHHHFHFHDCCGCGHGG?@/?
@M02034:409:000000000-BFKT7:1:2102:6299:22594 1:N:0:35
AAAGTCGAGGTGCCTAAAGTGGCAACCCAGACTAGTAAGCCTGTTGGTGGTGTAGAGCTTCCTGTAGCCGCATGGCGTTCGTACTTAAATATGGAACTAACCATTCCAATTTTCGCTGTCTCTTATACACATCTCCGAGCCCACGAGACA
+
CCCCCFCCCCBAGGGGGGGFGGGHHHHEGHHGHHHHHHHHHHHHGHEEFEEFFGGGHHHHHHHHHHHHHGGEGGHHGEGGGGGHHHHFGHHHHGGGHHHHHHGHHHGHHHHHHHGGGGGHGFHHHHGHHFHHGHHFGCGGGGHGGGGDGF
@M02034:409:000000000-BFKT7:1:2102:16861:22596 1:N:0:35
AAAGTCGAGGTGCCTAAAGTGGCAACCCAGACTAATAAGAATGTTGGTGGTGTAGAGCTTCCTGTAGCCGCATGGCGTTCGTACTTAAATATGGAACTAACCATTCCAATTTTCGCTGTCTCTTATACACATCTCCGAGCCCACGAGAC
+
ABBBBFBBBBABGGGGG4FBGFGGHFHDEFFGHHGHGHGFDGHHHHHGGGGGHHFFGHHGHFHGHHHHHGGGGGHHGFGGGGHHHHHGFHEHHGGHHHEFGGFHHHHGHHFGHG?DF/EGGFHHHHHHHFGGHHBG?@CCGGFGG?FGG
@M02034:409:000000000-BFKT7:1:2102:20456:22602 1:N:0:35
AAAGTCGAGGTGCCTAAAGTGGCAACCCAGACTGCGGGGGGGGTTGGTGGTGTAGAGCTTCCTGTAGCCGCATGGCGTTCGTACTTAAATATGGAACTAACCATTCCAATTTTCGCTGTCTCTTATACACATCTCCGAGCCCACGAGAC
+
```
