## Supplementary material for "Engineering a virus-like particle to display peptide insertions using an apparent fitness landscape": Sequencing text files, python code, and primer descriptions: eHTS076S35_s1_pe (part 35 of 51)

```
BBBBBFBBB@AAGGGG4FBBFGGHHHHGGHHGGHHGGGEGCFFFFBF9;A;;EBFFFFFFFFFFFFFFFFFAFFF?=AAEDDFFFFFBFFFFFF/BBF9;F?BFFFFBFFFFFFDBDDDFFBFFFFFFFFBFFFBBD-D-DFFEBFAFF
@M02034:409:000000000-BFKT7:1:2102:24459:22605 1:N:0:35
AAAAGTCGAGGTGCCTAAAGTGGCAACCCAGACTCAGAATCAGGTTGGTGGTGTAGAGCTTCCTGTAGCCGCATGGCGTTCGTACTTAAATATGGTACTAACCATTCCAATTTTCGCTGTCTCTTATACACATCTCCGAGCCCACGAGAC
+
AAAAABF1>>1>AGF1GGBEBFA0GCGH?CAGFGH1G1D1B1FF11FF/A/EFGDGHDGFFHHGH1BF21E/>>EA0E>E/?E0>FGDGHFFFE12@B@F210BB1GDDBBGGH>>//EEHGGHGBGE22FBG1BBDEGC@GEHGG@/E?
@M02034:409:000000000-BFKT7:1:2102:6304:22612 1:N:0:35
AAAGTCGAGGTGCCTAAAGTGGCAACCCAGACTAGTAAGCCTGTTGGTGGTGTAGAGCTTCCTGTAGCCGCATGGCGTTCGTACTTAAATATGGAACTAACCATTCCAATTTTCGCTGTCTCTTATACACATCTCCGAGCCCACGAG
+
A?AB>BAAB2AAGGFGFGFDFAFCGGFFFHGGHHFGFGCHFBFBFFF2A2A1FFGFHBBGGGHFGGF5BEEFFAFFEGEFGGGHFFBFBGFBFF3BEFFHFEBGHHF4?FGBFGEE?FEBGHHGFHDG4CDGHEFFD/?</FE/<@D
@M02034:409:000000000-BFKT7:1:2102:10747:22618 1:N:0:35
AAAGTCGAGGTGCCTAAAGTGGCAACCCAGACTAGGCCGGCTGTTGGTGGTGTAGAGCTTCCTGTAGCCGCATGGCGTTCGTACTTAAATATGGAACTAACCATTCCAATTTTCGCTGTCTCTTATACACATCTCCGAGCCCACGAGACA
+
BBBBBFBBBDABGGGGGGGFGFAGHHHFGHHGHGA3B3EC?AFGGGGEGGEFGHGHHHFHFHHFHFHFHEGFGGHGGEGGGGEHFHFGEGHHHHFFGHHGHHHHHHHHHHHHH4EEGGFB3FHHHGFFGGDCCGDGG?GDGFHGGCCGG>
@M02034:409:000000000-BFKT7:1:2102:15069:22649 1:N:0:35
AAAGTCGAGGTGCCTAAAGTGGCAACCCAGACTCAGGAGCATGTTGGTGGTGTAGAGCTTCCTGTAGCCGCATGGCGTTCGTACTTAAATATGGAACTAACCATTCCAATTTTCGCTGTCTCTTATACACATCTCCGAGCCCACGAGACA
+
BCCCBFBADDABGGGGGGGGGGGHHHHGGHHGHHHHHGFHGGHFBGHFFEBFFGGGHHHHFGHHHFGFFEGEEGHGFGFGFGHGHHHBGGHHGGFFFHFGFHFGHHHHHHHHHDEGGGGFHHHHGHHHFHHHHHFFG@DCGGHGG/AEFF
@M02034:409:000000000-BFKT7:1:2102:9458:22650 1:N:0:35
AAAGTCGAGGTGCCTAAAGTGGCAACCCAGACTTGGCATGATGTTG
+
BBCCADACCCCCGGGGGGGGGGGHHHHGGHHGHHHC3GEH3GHHFH
@M02034:409:000000000-BFKT7:1:2102:8434:22651 1:N:0:35
AAAGTCGAGGTGCCTAAAGTGGCAACCCAGACTGGGGGTGGTGTTGGTGGTGTAGAGCTTCCTGTAGCCGCATGGCGTTCGTACTTAAATATGGAACTAACCATTCCAATTTTCGCTGTCTCTTATACACATCTCCGAGCCCACGAGACA
+
AAA?AFBBDBAAGGGGGGGGGFFHGHHGGHHGHHHHGGEEFGFFEHHEFF1FBBF@FHHHHHHHHHH@EEEFGGHCEEGFEA?GGHF3FEF4FHFBGHFFGGDGHGHHHHGHH3CFGGDFFFGF2FG>GFHHHHF1E<CCGGHEGGGGGB
@M02034:409:000000000-BFKT7:1:2102:8452:22652 1:N:0:35
AAAGTCGAGGTGCCTAAAGTGGCAACCCAGACTGGGGGTGGTGTTGGTGGTGTAGAGCTTCCTGTAGCCGCATGGCGTTCGTACTTAAATATGGAACTAACCATTCCAATTTTCGCTGTCTCTTATACACATCTCCGAGCCCACGAGACA
+
ABBBADAADDAAFGGGGGGGGGGFHHHGGHHGHBHHGGEAEEEHGHGEFGEFHFGFEDGHHFHFFFHGFGG>?EG?E?EFFFFCGFFGHHGFGFBFFHHHC0FFFHHFHHGHHG<DEGDHHHHHFHFHHFHHHBHHG?@/@AEGGGGDDC
@M02034:409:000000000-BFKT7:1:2102:15969:22665 1:N:0:35
AAAGTCGAGGTGCCTAAAGTGGCAACCCAGACTGGTATTGATGTTGGTGGTGTAGAGCTTCCTGTAGCCGCATGGCGTTCGTACTTAAATATGGAACTAACCATTCCAATTTTCGCTGTCTCTTATACACATCTCCGAGCCCACGAGAC
+
BBBBBFBABBAAGGGGGGGFGGGHHHHGGHHGHHHGHHGGGHHHHHHFGGEFFGHEGHHHHHHHHHHHHGGGGGHGEFGGGGHHHHHGHHHHHHHHFHHHHHHHHHHHHHHHHGFFGGGFFFHHGHHHHHHHFGGGGCCGGGHGGGGGG
@M02034:409:000000000-BFKT7:1:2102:23572:22678 1:N:0:35
AAAGTCGAGGTGCCTAAAGTGGCAACCCAGACTGGGGCTACTGTTGGTGGTGTAGAGCTTCCTGTAGCCGCATGGCGTTCGTACTTAAATATGGAACTAACCATTCCAATTTTCGCTGTCTCTTATACACATCTCCGAGCCCACGAGACA
+
AAAAAFAA1D>AEFGGGGGBA1F0AFG?FGHCBGE0FEEAGFFHFEF/A/ABFBG21DGGFGH1FFAFGEC/?EHAE?>?>B0?/E@FFGEHFF11B11F1>1FGEH22BFGF2<EFE/<2FGF1B2B><D1BDHFA>B@<FEGG/@/?<
@M02034:409:000000000-BFKT7:1:2102:24637:22679 1:N:0:35
AAAGTCGAGGTGCCTAAAGTGGCAACCCAGACTGAGAGTAATGTTGGTGGTGTAGAGCTTCCTGTAGCCGCATGGCGTTCGTACTTAAATATGGAACTAACCATTCCAATTTTCGCTGTCTCTTATACACATCTCCGAGCCCACGAGAC
+
ABBCAFABCCCCGGGGGGGGGGGHHHGGEFHGHE3B53B555FGGFFFFFEFHHHHHHHHHHHHGHHHHGGGGGHHGGGGGGHHHHFGDGFHHGHHHHGHHHFHHHHHHHHHHHGGGGGHHHGHHHHHHHGHHHHFG?CCGGHGGGCCF
@M02034:409:000000000-BFKT7:1:2102:10357:22689 1:N:0:35
AAAGTCGAGGTGCCTAAAGTGGCAACCCAGACTACTGCTAAGGTTGGTGGTGTAGAGCTTCCTGTAGCCGCATGGCGTTCGTACTTAAATATGGAACTAACCATTCCAATTTTCGCTGTCTCTTATACACATCTCCGAGCCCACGAGAC
+
CCCCCFABCCBCGGGGGGGGGGGHHHHGGHHGHHH535F55BGGGHGGGEEFHHHHHHHHHHHHHHGHHGGGGGHHGGGGGGGHHHEGHHHHHHHHGHHGHHHHHHHGFHHHHFEGGGGHHHHHHHHHHHHGHHHFDCDGGGHGGGGGG
@M02034:409:000000000-BFKT7:1:2102:25974:22689 1:N:0:35
AAAGTCGAGGTGCCTAAAGTGGCAACCCAGACTCAGCCTCCGGTTGGTGGTGCAGAGCTTCCTGTAGCCGCATGGCGTTCGTACTTAAATATGGAACTAACCATTCCAATTTTCGCTGTCTCTTATACACATCTCCGA
+
>AAA>BAADDABGGGGGGGGFFCGHHGEFHHAFFGGFAF22BEABEEECEEF3AFFABGF5FGFB5D@3B>>EE1?>EE11?G1?FF@FFG4EG33EFBF3B?BF4B4EFGGHBE/EDDFG3B?DDDBB2FHH@2@/B
@M02034:409:000000000-BFKT7:1:2102:12229:22690 1:N:0:35
AAAGTCGAGGTGCCTAAAGTGGCAACCCAGACTCAGGTTGCGGTTGGTGGTGTAGAGCTTCCTGTAGCCGCATGGCGTTCGTACTTAAATATGGAACTAACCATTCCAATTTTCGCTGTCTCTTATACACATCTCCGAGCCCACGAGACA
+
BCCCBFCBCCCCGGGGGGGGGGGHHHHGGHHGHHHHHHHHHGGFEGGEFFEFGHHGGHHHHHHGGGGGHGGGGGHGGGGGGGHHHHHHHHHHHHGHHHGHHHHHGHHHHHHHHFGGGGGHHHHHFHHHFHHHHHHFGGGCGGHGGFG.EB
@M02034:409:000000000-BFKT7:1:2102:24652:22691 1:N:0:35
AAAGTCGAGGTGCCTAAAGTGGCAACCCAGACTGAGTGTAATGTTGGTGGTGTAGAGCTTCCTGTAGCCGCATGGCGTTCGTACTTAAATATGGAACTAACCATTCCAATTTTCGCTGTCTCTTATACACATCTCCGAGCCCACGAGACA
+
1AAA>DAAD1A1FGGFFEGGGFFHFGHGFHHGHHHFDFHBHGGHGFEEFFGEFBDFDEFFHFHGFFFABAEAEEG0EFGGEEFAFGHHFGFEFG11@FDF1EFFGFFDGFGHFBEEEEEG2BFFEGFFBGFFHBFBC/?C>C/F<C@EG<
@M02034:409:000000000-BFKT7:1:2102:6647:22694 1:N:0:35
AAAGTCGAGGTGCCTAAAGTGGCAACCCAGACTAGTAAGAATGTTGGTGGTGTAGAGCTTCCTGTAGCCGCATGGCGTTCGTACTTAAATATGGAACTAACCATTCCAATTTTCGCTGTCTCTTAT
+
AAAAAFABB@ABGGGGGGGFGGGFFCGDFEHCGCFHFHHHHGHHGBHEGFEGCAF55FGFBC5BG5DAFDE0EEFFCEEGGGGHHHHGGFH4FEGFFH333B3BG4FDGEBGGBEDGGGF4EGHFG
@M02034:409:000000000-BFKT7:1:2102:6074:22694 1:N:0:35
AAAGTCGAGGTGCCTAAAGTGGCAACCCAGACTAATCATTCGGTTGGTGGTGTAGAGCTTCCTGTAGCCGCATGGCGTTCGTACTTAAATATGGAACTAACCATTCCAATTTTCGCTGTCTCTTATACACATCTCCGAGCCCACGAGACA
+
BCCCBFBBCCCCGGGGGGGGGGGHHHHGGHHGHHHHHHHHHHHGGGGFGGGFHHHHHHHHHHHHHHHHHGGGGGHHGFGGGGHHHHGHHHHHHHHHGHHGHHHHHHHHHHHHHHGGGGGHHHHHHHHHHHHHHHGHGDCFGGHGGGGGGC
@M02034:409:000000000-BFKT7:1:2102:11391:22696 1:N:0:35
AAAGTCGAGGTGCCTAAAGTGGCAACCCAGACTACTTCTCAGGTTGGTGGTGTAGAGCTTCCTGTAGCCGCATGGCGTTCGTACTTAAATATGGAACTAACCATTCCAATTTTCGCTGTCTCTTATACACATCTCCGAGCCCACGAGACA
+
BABCCFCCCCCCGGGGGGGFGGGHGHHGGGHGHHHHHHHHHGHDGHGEFEFFHHHGHHHHHHHGHHHHHGGFFGHHFGGEGGGGHHGGFHHHHHFHHHHHHHHHHHHGBGHHHFGGGGGGHFHHFHHHG2FHHGHBD?CGFEHGFCGGD?
@M02034:409:000000000-BFKT7:1:2102:21990:22702 1:N:0:35
AAAGTCGAGGTGCCTAAAGTGGCAACCCAGACTCAGACTGCGGTTGGTGGTGTAGAGCTTCCTGTAGCCGCATGGCGTTCGTACTTAAATATGGAACTAACCATTCCAATTTTCGCTGTCTCTTATACACATCTCCGAGCCCACGAGACA
+
CCCCCFBBCCBCGGGGGGGGGGGHHHHGGHHGHHHHHHHHHGGGGGGGFGGGEFGGGHHHHHHHFHHHHGGGGGHHFFGGGGGHHHHHHHHHHHFFHGHHFFFGHHHHHHHHHGGGGGGHHHHGGGHGHHHFHHHDDCGGFGHGGGGGGC
@M02034:409:000000000-BFKT7:1:2102:10364:22705 1:N:0:35
AAAGTCGAGGTGCCTAAAGTGGCAACCCAGACTACTGCTAAGGTTGGTGGTGTAGAGCTTCCTGTAGCCGCATGGCGTTCGTACTTAAATATGGAACTAACCATTCCAATTTTCGCTGTCTCTTATACACATCTCCGAGCCCACGAGACA
+
BBBBBFBADDBBGGGGGGGGGGGFFHHGGHHGFHHFHHHHHGFHHHGEFEEFGFFGHFHHHGHFGGFFFEFFFGHHGEGGGGGHHHHHHHHHHGFFHHHHFFHG3FFHHHHHHGGGGGFHHHHHGHHHHFHHHHGHG@BCFFHGGGGGGH
@M02034:409:000000000-BFKT7:1:2102:18617:22706 1:N:0:35
AAAGTCGAGGTGCCTAAAGTGGCAACCCAGACTACGAATCATGTTGGTGGTGTAGAGCTTCCTGTAGCCGCATGGCGTTCGTACTTAAATATGGAACTAACCATTCCAATTTTCGCTGTCTCTTATACACATCTCCGAGCCCACGAGACA
+
BBBBBFBBBBABFFGBCGGGGGGHHHHGGHHGHHHGGFHE5FGHHHEEFEGGF3D5FBFHHGHHGFB5FEGEEEFGGGGFGEGFGFHF3EHHHFBBFEGHF0BFGGHBBFFHG4<??<?FFEFE4?FFHCF2GHHDA/<@@F<FGGGD/?
@M02034:409:000000000-BFKT7:1:2102:6082:22712 1:N:0:35
AAAGTCGAGGTGCCTAAAGTGGCAACCCAGACTAATCATTCGGTTGGTGGTGTAGAGCTTCCTGTAGCCGCATGGCGTTCGTACTTAAATATGGAACTAACCATTCCAATTTTCGCTGTCTCTTATACACATCTCCGAGCCCACG
+
A3>>>DABBBBBGGGGFBEBFGFHGEFFF2GFH3AFF5DB5DGFG?EFGFEFHFFFFGHHHGHHDGFHHE?>EEFHGGGGGG2EFFF@FGFHGHBGEHGHHFGF?GH44BBGGE/EFAEHHHGF1GHBFBHGHHHB</<B<F//>
@M02034:409:000000000-BFKT7:1:2102:16158:22712 1:N:0:35
AAAGTCGAGGTGCCTAAAGTGGCAACCCAGACTGAGAAGGCTGTTGGTGGTGTAGAGCTTCCTGTAGCCGCATGGCGTTCGTACTTAAATATGGAACTAACCATTCCAATTTTCGCTGTCTCTTATACACATCTCCGAGCCCACGAGACA
+
CCCCCFCBCCCCGGGGGGGGGGGHHHHGGHHGHHHFHHHHHHHHHHHEGGGGHGGFHHHHHFHHHHHHHGGGGGHHEFGEFFHHHHHHHHHHHHHGFHHHHHHHHHHHHHHHHBEGGGGHGHHHHHHHHFHHHHHFG?FGGGHGGGGCGC
@M02034:409:000000000-BFKT7:1:2102:22101:22714 1:N:0:35
AAAGTCGAGGTGCCTAAAGTGGCAACCCAGACTTCGCTTGCTGTTGGTGGTGTAGAGCTTCCTGTAGCCGCATGGCGTTCGTACTTAAATATGGAACTAACCATTCCAATTTTCGCTGTCTCTTATACACATCTCCGAGCCCACGAGACA
+
ABBBBFBBCCCBGGGGGGGFGFGHHHHGGHHGHHHGGGHGGHFHHHHEFGEFGGGGHHHHHHHFGHHHHFGEEGHHGEGGEFHHHHGGHHHHHHF3GHHHHHHHGHGGHGHHHFGGGGGHHHHHGHHHHHHGHHHFGCGGGGHGGGGGG<
@M02034:409:000000000-BFKT7:1:2102:9410:22715 1:N:0:35
AAAGTCGAGGTGCCTAAAGTGGCAACCCAGACTAATAAGTCGGTTGGTGGTGTAGAGCTTCCTGTAGCCGCATGGCGTTCGTACTTAAATATGGAACTAACCATTCCAATTTTCGCTGTCTCTTATACACATCTCCGAGCCCACGAGACA
+
CCCCBFBABCABGGGGGGGGGGGHHHHGGHHGHHHG5BGDGEGGGGGEF?EFFFGEGAFGHHFHHEHHHGGGGGHFGEEFFFGHHFF3GGHFHHHGHHH33BGFGGFHGFGHHHGGDEGGHHHHHHHHGFFHHFHHD</@FFHGGGFFGB
@M02034:409:000000000-BFKT7:1:2102:19118:22715 1:N:0:35
AAAGTCGAGGTGCCTAAAGTGGCAACCCAGACTAAGAAGACTGTTGGTGGTGTAGAGCTTCCTGTAGCCGCATGGCGTTCGTACTTAAATATGGAACTAACCATTCCAATTTTCGCTGTCTCTTATACACATCTCCGAGCCCACGAGAC
+
BBBBBFBBBBABGGGGGGGGGFGHHGHGGHHGHHHHHHGHHHHHHGHFFEEFGHHGGHHHGFFFG5GHHGGGGGHHGGGGGGFHHHHFDHHHHHBDCFGHHHGGHHHHBBGHHHGGGGGGFGGHGHHHHHHHHHHGG?CFGGFGC@FGD
@M02034:409:000000000-BFKT7:1:2102:13778:22725 1:N:0:35
AAAGTCGAGGTGCCTAAAGTGGCAACCCAGACTTGTAAGCGGGTTGGTGGTGTAGAGCTTCCTGTAGCCGCATGGCGTTCGTACTTAAATATGGAACTAACCATTCCAATTTTCGCTGTCTCTTAT
+
BBBBBFBABBABGGGFGGGGGGGHHHHGGHCCGDEHHHHFG?FCFEEGE?EFG3F55AFGFFGFG5D5@EE/EEE1>BEEEEFCAGH33BG?FF3?FGHH303FF4E4BFGHH?//CB?FGHF?3B
@M02034:409:000000000-BFKT7:1:2102:9426:22728 1:N:0:35
AAAGTCGAGGTGCCTAAAGTGGCAACCCAGACTAATAAGTCGGTTGGTGGTGTAGAGCTTCCTGTAGCCGCATGGCGTTCGTACTTAAATATGGAACTAACCATTCCAATTTTCGCTGTCTCTTATACACATCTCCGAGC
+
AAAB3BA>DDAAFGGGGGFGEGGHHHHGGHGGHHHHHGHAFEGEAEGEAEEFBFGHF5GF5FFGGHGDBEEEGGHFCEFF?EHHGHHHHHHHH3@@3BFF3GBGHFEHHHGFDFEF?EEFHGGGHH3G32FGGHH2D?/>
@M02034:409:000000000-BFKT7:1:2102:13761:22728 1:N:0:35
AAAGTCGAGGTGCCTAAAGTGGCAACCCAGACTTGTAAGCGGGTTGGTGGTGTAGAGCTTCCTGTAGCCGCATGGCGTTCGTACTTAAATATGGAACTAACCATTCCAATTTTCGCTGTCTCTTATACACATCTCCGAGCCCACGAGACA
+
BCCCCFCCBCBCGGGGGGGGGGGHHHHGGHHGHHHHHHHHGGGGEGGEFFEFGFGFHHHHFHHHHHHHHGGGGGHFGEGGGGHHHHHHGHHHHHHFHHGGGHGGHFGHGGHHHHGGGGGHHHHHGHFHFHHHGHGFGCGGDGHGGGGGGG
@M02034:409:000000000-BFKT7:1:2102:23576:22730 1:N:0:35
AAAGTCGAGGTGCCTAAAGTGGCAACCCAGACTAATAATCCTGTTGGTGGTGTAGAGCTTCCTGTAGCCGCATGGCGTTCGTACTTAAATATGGAACTAACCATTCCAATTTTCGCTGTCTCTTATACACATCTCCGAGCCCACGAGACA
+
BBBBBFBABBBAGFGFGCGFGGGHHFHGGHHGHHHHFHHHHHHHHHHGFFEFGHGFGHHHHGHHHHHGHFGEEFHGGGGFFFHHHHGG3FFHHHHHHGGFHHGHHHHHFHHHHHGFGFGHHHHHBHHHHGFHHHFGF/DFGGHGGCGGGF
@M02034:409:000000000-BFKT7:1:2102:6348:22732 1:N:0:35
AAAGTCGAGGTGCCTAAAGTGGCAACCCAGACTGAGGAGCTGGTTGGTGGTGTAGAGCTTCCTGTAGCCGCATGGCGTTCGTACTTAAATATGGAACTAACCATTCCAATTTTCGCTGTCTCTTATACACATCTCCGAGCCCACGAGACA
+
BBBCBFCABBCCGGGGGGGEGGGHHHHGGHHGHHHHGHEHHHHGHGGGGGFGGHHHHHHHHHHHHHHGHEGGGGHHEEFGGGHHHHHFHHHHHHFFFGFFHGFGHHGHHHHHHHGGGGGHHHHHFHHFFHHGHHHGD<DCFFHGGGGGGC
@M02034:409:000000000-BFKT7:1:2102:16215:22733 1:N:0:35
AAAGTCGAGGTGCCTAAAGTGGCAACCCAGACTGAGGTGGGGGTTGGTGGTGTAGAGCTTCCTGTAGCCGCATGGCGTTCGTACTTAAATATGGAACTAACCATTCCAATTTTCGCTGTCTCTTATACACATCTCCGAGCCCACGAGACA
+
BBBBBFBBDBAAGFGGGGG6F4FFHHHGGHH2FGFFGAAFG2FEE?EEFEBF?BFDGHHHHGHFHHGFGEEGGGHHGEGG?EHHFHHGHHHDFHGFFHH3FGHHHHFHGHHHHHCDGGGFFHGHGHHHHHHFBG<GG?G?CGHGG@DDG<
@M02034:409:000000000-BFKT7:1:2102:21867:22745 1:N:0:35
AAAGTCGAGGTGCCTAAAGTGGCAACCCAGACTGCGGATGGGGTTGGTGGTGTAGAGCTTCCTGTAGCCGCATGGCGTTCGTACTTAAATATGGAACTAACCATTCCAATTTTCGCTGTCTCTTATACACATCTCCGAGCCCACGAGACA
+
CCCCCFCCCCBBGGGGGGGGGGGHHHHGGHHGHHHGGGGGGHGGFGGFFGGGHHHHHHHHHHHHHHHGHGGGGGHHG1EFGGHHHHHHHHHHHHHFHHHHHHHHHHGHHHHHHHGGGGGHHHHHHHHHHHHHHHHHG?DGGGHGGGGGGF
@M02034:409:000000000-BFKT7:1:2102:7985:22757 1:N:0:35
AAAGTCGAGGTGCCTAAAGTGGCAACCCAGACTACTCAGGCGGTTGGTGGTGTAGAGCTTCCTGTAGCCGCATGGCGTTCGTACTTAAATATGGAACTAACCATTCCAATTTTCGCTGTCTCTTATACACATCTCCGAGCCCACGAGACA
+
CCCCCFCCCCCCGGGGGGGGGGGHHHHGGHHGHHHHHHHHHGGGGGGGGGGGHFHHHHHHHHHHHGHFHGGGGGHGFFGGGGGHHHHHHHGHHGHHGHGGHHHHHHGHHHHHHFFGGGGHHHHHHHFHGGHGHHHGD<DGGGHGGGGGD<
@M02034:409:000000000-BFKT7:1:2102:23550:22767 1:N:0:35
AAAGTCGAGGTGCCTAAAGTGGCAACCCAGACTGAGCATCAGGTTGGTGGTGTAGAGCTTCCTGTAGCCGCATGGCGTTCGTACTTAAATATGGAACTAACCATTCCAATTTTCGCTGTCTCTTATACACATCTCCGAGCCCACGAGAC
+
CCCCCFCBBCBCGGGGGGGGGGGHHHHGGHHGHHGHHHHHHHHHHHGGGGGFGHHHHHHHHHHHHHHHHGGGGGHHGGGGGGHHHHHHHHHHHHHGGHHGFHHGHHHHHGGHHHGGGGGHHHHHGHHHHHHHHHHHDCGCGGHGCCGGG
@M02034:409:000000000-BFKT7:1:2102:3972:22773 1:N:0:35
AAAGTCGAGGTGCCTAAAGTGGCAACCCAGACTCATGATCCGGTTGG
+
BBBBBFBBDBABGGGGGGGGFFGGHHHGGHCCG3BF55A55BAEEEA
@M02034:409:000000000-BFKT7:1:2102:17580:22787 1:N:0:35
AAAGTCGAGGTGCCTAAAGTGGCAACCCAGACTGATGTTCGGGTTGGTGGTGTAGAGCTTCCTGTAGCCGCATGGCGTTCGTACTTAAATATGGAACTAACCATTCCAATTTTCGCTGTCTCTTATACACATCTC
+
CCCCCFCCCCBBGGGGGGGGGGGHHHHGGHHGHHHGHFGHGCGHGGGGGGGGHHHHHHHHHHHHHHHGHGGGGGHHGGGG1EHHHHHHHHFHHHFGHHHHHHHHHHHHGHHHHHGGGGGHHHHHHHHHHHHHHFH
@M02034:409:000000000-BFKT7:1:2102:8113:22789 1:N:0:35
AAAGTCGAGGTGCCTAAAGTGGCAACCCAGACTGAGAATAGGGTTGGTGGTGTAGAGCTTCCTGTAGCCGCATGGCGTTCGTACTTAAATATGGAACTAACCATTCCAATTTTCGCTGTCTCTTATACACATCTCCGAGCCCACGAGACA
+
CBCCCFCADDBBGGGGGGGGGGGHHHHGGHHGHHHHHGHHHHHGHGGGGGGGHHGGHHHHGHHHHFHGHGGEEGHFGGGGGGHHHHHHHHHHHGFFHGFGGGGHHHHHHHHHHHGGGGGHGHHHGHHHHHGHHHHFF/CGGFHGGGFDGF
@M02034:409:000000000-BFKT7:1:2102:23558:22791 1:N:0:35
AAAGTCGAGGTGCCTAAAGTGGCAACCCAGCCTGA
+
A??AAD???1AAFB11CGFGBB0BEG0EAA00BAA
@M02034:409:000000000-BFKT7:1:2102:24499:22793 1:N:0:35
AAAGTCGAGGTGCCTAAAGTGGCAACCCAGACTAGTTCTTCGGTTGGTGGTGTAGAGCTTCCTGTAGCCGCATGGCGTTCGTACTTAAATATGGAACTAACCATTCCAATTTTCGCTGTCTCTTATACACATCTCCGAGCCCACGAGAC
+
BBBBBFBBBDBBGGGGGCFGGFGHGHHEGHHGHHHHHHHGHCGGGGGFF?EFGHHGFGHHFHHHHHHHGGGGGGHHGGGGGGHHHHHDFGHHHGDGHHHHGHFHHHHHGHHHHHGFGGEHHHHHDGGGFGGHHHFHG@DGGGGFGGGGG
@M02034:409:000000000-BFKT7:1:2102:23699:22802 1:N:0:35
AAAGTCGAGGTGCCTAAAGTGGCAACCCAGACTAGTAATAAGGTTGGTGGTGTAGAGCTTCCTGTAGCCGCATGGCGTTCGTACTTAAATATGGAACTAACCATTCCAATTTTCGCTGTCTCTTATACACATCTCCGAGCCCACGAGACA
+
CCCCCFBCCCCCGGGGGGGGGGGHGHHGGHHGHFHHHGGGFHFHFGGEFEFFGFGAFGFHHHHHGFFDBEGEFEGCFEGGGFFHHHHFHHHHHGBFGGGGFGDGHHGHHHHHHFE?GFEHHHHHHFGHHFHHHHHHGGCCGFHGGGGGC?
@M02034:409:000000000-BFKT7:1:2102:15502:22802 1:N:0:35
AAAGTCGAGGTGCCTAAAGTGGCAACCCAGACTAATCCGAAGGTTGGTGGTGTAGAGCTTCCTGTAGCCGCATGGCGTTCGTACTTAAATATGGAACTAACCATTCCAATTTTCGCTGTCTCTTATACACATCCCGAGCCCACGAGACAG
+
BCCCBFCCCCCCGGGGBGGGGGGHHHHGGHHFHFHHHHGD?EGEGHGEFFAFHFFDGFHHFGHHHGHHHGGEGGHFGEFFFEHHHHHGFGHHHGHHHHHHFFFGHGHHHGHHHHGGGGFHFHHHFHGGFGEHHHHDDGGGEHGCGCDGFF
@M02034:409:000000000-BFKT7:1:2102:24514:22816 1:N:0:35
AAAGTCGAGGTGCCTAAAGTGGCAACCCAGACTAGTTCTTCGGTTGGTGGTGTAGAGCTTCCTGTAGCCGCATGGCGTTCGTACTTAAATATGGAACTAACCATTCCAATTTTCGCTGTCTCTTATACACATCTCCGA
+
A@A11@AAD1A1BFF11AABFGECGA00FAEFFGHFFG2A2FEFE?E/FE/AABAFFFFG111FBFG2FEEEAEE0EEECEEHGGHFHFFFHF11BBF>B1GBGBBFEDDFGF2</?EE1G2BFBH>G2F111BFB/<
@M02034:409:000000000-BFKT7:1:2102:23863:22818 1:N:0:35
AAAGTCGAGGTGCCTAAAGTGGCAACCCAGACTGGGGTTGCGGTTGGTGGTGTAGAGCTTCCTGTAGCCGCATGGCGTTCGTACTTAAATATGGAACTAACCATTCCAATTTTCGCTGTCTCTTATACACATCTCCGAGCCCACGAGAC
+
BBBBBFA>DBABFGGDGGGGGGGHHHHGGHGFHHHHGEEFHGGGGGGEFEEFFGGGGHHHHHHHGHGFGEGFGGHFEEGGFFHHHHHHHHFHHHHHGHFHGFFHHHHHHHHHHFGGGGDGFHHHHHHDFGFHHHGHG@GGCFHGG@CGG
@M02034:409:000000000-BFKT7:1:2102:10243:22825 1:N:0:35
AAAGTCGAGGTGCCTAAAGTGGCAACCCAGACTAAGAATAAGGTTGGTGGTGTAGAGCTTCCTGTAGCCGCATGGCGTTCGTACTTAAATATGGAACTAACCATTCCAATTTTCGCTGTCTCTTATACACATCTCCGAGCCCACGAGACA
+
CCCCCFCCCCCCGGGGFGGGGGGHHHHGGHGGHHHHHHHHHHHHHHGFGGGFBFHGHHHHHHHHHHHHHGGGGGHHGGGGGGHHHHHHHHHHHHFGHHHHHHHHHHHHHHGHHBEFGGGHHHHHHHGHFGHHHFGGGCGGGGFGGGGGGB
@M02034:409:000000000-BFKT7:1:2102:10261:22831 1:N:0:35
AAAGTCGAGGTGCCTAAAGTGGCAACCCAGACTAAGAATAAGGTTGGTGGTGTAGAGCTTCCTGTAGCCGCATGGCGTTCGTACTTAAATATGGAACTAACCATTCCAATTTTCGCTGTCTCTTATACACATCTCCGAGCCCACGAGACA
+
AABBA@A3>DAAGGGFFBEGGGGGHHGGGHHGHHFFGHHHGHHHFHGGGGGGEHFFGHGHHGHHFAGGGGGGGGHGGGGGGGGHEHGGHHFGHFFHHFF3ECGGHGEHHHHHHDEGGGGHHHHHGGFGDGFGFFHGGG@@CFFGGGFG/F
@M02034:409:000000000-BFKT7:1:2102:26591:22843 1:N:0:35
AAAGTCGAGGTGCCTAAAGTGGCAACCCAGACTTCTTCGGGGGTTGGTGGTGTAGAGCTTCCTGTAGCCGCATGGCGTTCGTACTTAAATATGGAACTAACCATTCCAATTTTCGCTGTCTCTTATACACATCTCCGAGCCCACGA
+
ABBBBFA>ADAAFBGGGGGFGGFFHHHEGGGGHHHHHHGGG?EEFGG?FE?BGFHGGFGHHHHEGHG@BE>EEGHFEEGEGFH/FGGEHGFFHHFDCGFG2FFGHHFFHHHHHFDCEGGGHHGHGHFFD<1GFFD1<<A?@FH.C<
@M02034:409:000000000-BFKT7:1:2102:16707:22844 1:N:0:35
AAAGTCGAGGTGCCTAAAGTGGCAACCCAGACTCAGAATCTGGTTGGTGGTGTAGAGCTTCCTGTAGCCGCATGGCGTTCGTACTTAAATATGGAACTAACCATTCCAATTTTCGCTGTCTCTTATACACATCTCCGAGCCCACGAGACA
+
BBBBBFBBBBBBGGGGGGFGGGGHHHHGGHHGHHHHHHHHHHHHHGGGGGEFGHGFGHHHHGHHHHHHHGGGGGHHGEGGGGHHHHHHFHHHHGHHFHHHHHHHHHHHFGHHHHGGGGGHHHHHHHFHHFHGGHHHG/DCGGHGGGGGGF
@M02034:409:000000000-BFKT7:1:2102:17702:22849 1:N:0:35
AAAGTCGAGGTGCCTAAAGTGGCAACCCAGACTAAGAATAATGTTGGTGGTGTAG
+
CCCCCFBCCCBBGGGGGGGGGGGHHHHGGHHGH3FA35B55D55AD2B222A135
@M02034:409:000000000-BFKT7:1:2102:11596:22852 1:N:0:35
AAAGTCGAGGTGCCTAAAGTGGCAACCCAGACTACGGCTGCTGTTGGTGGTGTAGAGCTTCCTGTAGCCGCATGGCGTTCGTACTTAAATATGGAACTAACCATTCCAATTTTCGCTGTCTCTTATACACATCTCCGAGCCCACGAGACA
+
BBBBBFBBBBBBGGGFGGGGGFGHHHHGGHEGHHFDGGGGGHHHHHHEFGGFHHHHGHHHHHHGHGHHHGEEGGHHGGGFGGFHHHGHFGHHHHGGFGHHHHGHHHHHHHHHHHGGGGGHHGHHGGBGFFHHFHGGG?DCGGHGGGDGGC
@M02034:409:000000000-BFKT7:1:2102:22878:22852 1:N:0:35
AAAGTCGAGGTGCCTAAAGTGGCAACCCAGACTTCTCTTCCTGTTGGTGGTGTAGAGCTTCCTGTAGCCGCATGGCGTTCGTACTTACATATGGAACTAACCATTCCAATTTTCGCTGTCTCTTATACACATCTCCGAGCCCACGAGACA
+
CCCCCFABCCCCGGGGGGGGGGGHHHHGGHGGHHHHGHHHGHHHHBGBAEEFAAFA5EGHHHHGHHGGFFEEEGG1>>EFFEGGHFD3@FG4F33BBFEGGCFFDEGFGGEHHD/EF/?GBHHHFE?BFGDFHHHDD<D@@=GECCG?F?
@M02034:409:000000000-BFKT7:1:2102:8121:22856 1:N:0:35
AAAGTCGAGGTGCCTAAAGTGGCAACCCAGACTGGGGCGGGGGTTGGTGGTGTAGAGCTTCCTGTAGCCGCATGGCGTTCGTACTTAAATATGGAACTAACCATTCCAATTTTCGCTGTCTCTTATACACATCTCCGAGCCCACGAGACA
+
ABBAAFABBBBB4GGGGGGGGFGGHGG?EHHFHHHHGGGGGGGGGCFAFGEFGGH2?FHHHHHHHFHDGD@>BDH0<<ACDCFCFHFGGHBDGH11<C<CGHEFFHGGGGHHHD@?D?.;CFGH;CCG:CGHFFF0E?D?-CEEDACDDB
@M02034:409:000000000-BFKT7:1:2102:15274:22860 1:N:0:35
AAAGTCGAGGTGCCTAAAGTGGCAACCCAGACTACGAATCATGTTGGTGGTGTAGAGCTTCCTGTAGCCGCATGGCGTTCGTACTTAAATATGGAACTAACCATTCCAATTTTCGCTGTCTCTTATACACATCTCCGAGCCCACGAGACA
+
CCCCCFCCCCCBGGGGGGGGGGGHHHHGGHHGHHB2EDCAGBGHHHHGGGGGHBFGHHHHHHHHHHGHGGGFFGHHFGGGGGHHHHHDGGHHHHFFHHHHHHGHHHHHHHHHHGGGGGGGHHHHDHGHGHHHHHHHGCGGGGHGGGFGGH
@M02034:409:000000000-BFKT7:1:2102:8145:22864 1:N:0:35
AAAGTCGAGGTGCCTAAAGTGGCAACCCAGACTGGGGCGGGGGTTGG
+
ABABAFBBDB>AAGGGGGGFGGGFHHFFGHHGF3AFEDAAE/E/<<<
@M02034:409:000000000-BFKT7:1:2102:4504:22876 1:N:0:35
AAAGTCGAGGTGCCTAAAGTGGCAACCCAGACTCCGCGG
+
CBCCCFCCCCCBGGGGGGGGGGGHGHHGGHGFHB3E22A
@M02034:409:000000000-BFKT7:1:2102:9601:22885 1:N:0:35
AAAGTCGAGGTGCCTAAAGTGGCAACCCAGACTATGCATACTGTTGGTGGTGTAGAGCTTCCTGTAGCCGCATGGCGTTCGTACTTAAATATGGAACTAACCATTCCAATTTTCGCTGTCTCTTATACACATCTCCGAGCCCACGAGAC
+
AAAAABAADBAAGGGGBAEBAA2FGFFGGHHGHHGGBHGGGHHFGHGEEE?FAFGFHGFEEGGHB5D5AEEEE?GGEGGECAGFEHGHEFFHHGGF3FB3F13FGBDFHHHGHBEGGGGB4FGE44DGBFHCCGGFD//>@EGC?/</E
@M02034:409:000000000-BFKT7:1:2102:12154:22888 1:N:0:35
AAAGTCGAGGTGCCTAAAGTGGCAACCCAGACTGAGGAGGAGGTTGGTGGTGTAGAGCTTCCTGTAGCCGCATGGCGTTCGTACTTAAATATGGAACTAACCATTCCAATTTTCG
+
AABA>FBBBBABGGC544BBBDFGHGHGCCGGHHHHE3BE2EE2BAFE1E1EA3DGFBGGFFFGBDFFFEE0EEG1@FGGGGGFGHFDHHHHHGFB33EBFG3F344BDGFGH4<
@M02034:409:000000000-BFKT7:1:2102:12711:22891 1:N:0:35
AAAGTCGAGGTGCCTAAAGTGGCAACCCAGACTTCGCATCCGGTTGGTGGTGTAGAGCTTCCTGTAGCCGCATGGCGTTCGTACTTAAATATGGAACTAACCATTCCAATTTTCGCTGTCTCTTATACACATCTCCGAGCCCACGAGACA
+
BBBBBFBBBBAAGGGGGGGGGGGHHHHGGHHGHHHGGGGGHGGGGGGEFEEFGHHHHHHHHHHHHHHHGGGGGGHHGGGGGGHHHHHHEGGHHHGHGHHHHHGGHHHHHGHHHGGGGGGGHHHHFHGHFHHH2FFFD/BFGGGGGGGDD<
@M02034:409:000000000-BFKT7:1:2102:16052:22891 1:N:0:35
AAAGTCGAGGTGCCTAAAGTGGCAACCCAGACTAATAATACTGTTGGTGGTGTAGAGCTTCCTGTAGCCGCATGGCGTTCGTACTTAAATATGGAACTAACCATTCCAATTTTCGCTGTCTCTTATACACATCTCCGAGCCCACGAGACA
+
ABABAFCBCCCCGGGGGGGGGGGHHHHGGHGGHHHHHHHHHHHHHHGGGGGFFDG5FHHHHHHHHHHGGGGGGGHFEEGFGGHHHHHEGHHHHFFGFHHHGHFHHHHFHHHHHHEGGGDGHHHHGHHHHGHFGHHGGFGGGGHEG/@DDF
@M02034:409:000000000-BFKT7:1:2102:21541:22893 1:N:0:35
AAAGTCGAGGTGCCTAAAGTGGCAACCCAGACTCAGGAGAGTGTTGGTGGTGTAGAGCTTCCTGTAGCCGCATGGCGTTCGTACTTAAATATGGAACTAACCTTTCCAATTTTCGCTG
+
>AA11BAADAAABGF1BB1BGGGHHHHGG0EFGHGCBF0AAAGHF//AAEEFFDFFDFHGGFHHD22DG/A/EFHAFEGFEGGHHH21BFGFFG1GEG1@FC1B1G1>EDGHHH/E?E
@M02034:409:000000000-BFKT7:1:2102:16884:22894 1:N:0:35
AAAGTCGAGGTGCCTAAAGTGGCAACCCAGACTGGGTCGCAGGTTGGTGGTGTAGAGCTTCCTGTAGCCGCATGGCGTTCGTACTTAAATATGGAACTAACCATTCCAATTTTCGCTGTCTTTATACACATCTCCGAGCCCACGAGACAG
+
CCCCCFCBCCBCGGGGFGGGGGGHHHHGGHHGHHHHGHGGGGGHHHGGGGEFHHHGHHHHHHHHHHHHHGGFEGHHGGGGGGHHHHGFHGDHHHBEFHHFHHHHHHHHGGHHHHGGGGGHHHHFHFHHHGHHHHGFGGGGGEFGGGFFHH
@M02034:409:000000000-BFKT7:1:2102:22484:22896 1:N:0:35
AAAGTCGAGGTGCCTAAAGTGGCAACCCAGACTCATCATACTGTTGGTGGTGTAGAGCTTCCTGTAGCCGCATGGCGTTCGTACTTAAATATGGAACTAACCATTCCAATTTTCGCTGTCTTTATACACATCTCCGAGCCCACGAGACAG
+
BABBBF@BBBBAGGGG4GFGGGEGGHFFFHGEBGHGHHHHFHHHHFHGFAEFGFGA55BF5FFFGDHFFGGAEEG1EEEFFEFFE@FG3GBGFFGBGHHHE13FGGHGHFHHHHCF/?EGHHHGH4FFHGGBFFGGGGGCEEGGGFDFGF
@M02034:409:000000000-BFKT7:1:2102:21978:22897 1:N:0:35
AAAGTCGAGGTGCCTAAAGTGGCATCCCAGACTCCTAAGGATGTTGGTGGTGTAGAGCTTCCTGTAGCCGCATGGCGTTCGTACTTAAATATGGAACTAACCATTCCAATTTTCGCTGTCTCTTATACACATCTCCGAGCCCACGAGAC
+
ABBBAF>A@D>AF4GFGGGGGGGHHHHFGGHGHHHHHHHHFGHGGDHEFEAFGFHHGHGHFHHGHFGBFEEGGFHHGGGGEEHHHHHBHHHBFGFBGFGHGHB@EGFHHHHHHGGGGGGHHFHHBF?BBEGF1FFGGBCCGFCFCGG/C
@M02034:409:000000000-BFKT7:1:2102:26479:22898 1:N:0:35
AAAGTCGAGGTGCCTAAAGTGGCAACCCAGACTGTGCATCAGGTTGGTGGTGTAGAGCTTCCTGTAGCCGCATGGCGTTCGTACTTAAATATGGAACTAACCATTCCAATTTTCGCTGTCTCTTAACACATCTCCGAGCCCACGAGACAG
+
BBBBBFBBBBAAGGGGGGFDGGGHHFHGGG2FHHHHHHGHHHGGGHGEF?EGGHGBGHHHGBGHG5GFFEGCFEHEEEFFGGHEEGFD3F@FGHFBGGGGHAFGBGHGFGGHH4/?FGEEGHHHGHHHHAFGDGGFGC@CFEFGCDAEGG
@M02034:409:000000000-BFKT7:1:2102:17460:22899 1:N:0:35
AAAGTCGAGGTGCCTAAAGTGGCAACCCAGACTCAGAATCATGTTGGTGGTGTAGAGCTTCCTGTAGCCGCATGGCGTTCGTACTTAAATATGGAACTAACCATTCCAATTTTCGCTGTCTCTTATACACATCTCCGAGCCCACGAGAC
+
CCCCCFCCCCBCGGGGGGGGGCGHHHHGGHHGHHGGHHHHHHHHHHHGGGEFGFGFGHHHHHHHHHHGHGGAEEHHEEGFGEHHHHGGDGGHHEHHHCGGGGHHHHGHBFGHHHEFGGGHHHHHFHGHHGHFFHHFF?DDGGHGC<DGC
@M02034:409:000000000-BFKT7:1:2102:11791:22900 1:N:0:35
AAAGTCGAGGTGCCTAAAGTGGCAACCCAGACTCAGACTAGGGTTGGTGGTGTAGAGCTTCCTGTAGCCGCATGGCGTTCGTACTTAAATATGGAACTAACCATTCCAATTTTCGCTGTCTCTTATACACATCTCCGAGCCCACGAGACA
+
BCCCBFCCCCCCGGGGBGGGGGGHHHHGGHHGHHHHGHHHHHHHHGGGGGGGHHHHHHHHHHHGHGHHHFGGGGHHGGGGGGHHHHFHGGHHHHH3FGHGHHGFHHFFHHHHHFGFGGGHHGHHHHFHGGHHHHHHCBDCGGHGGGGDDG
@M02034:409:000000000-BFKT7:1:2102:16295:22903 1:N:0:35
AAAGTCGAGGTGCCTAAAGTGGCAACCCAGACTAAGAAGGAGGTTGGTGGTGTAGAGCTTCCTGTAGCCGCATGGCGTTCG
+
3AA3>BAA@DABGGGGFGGGDBEGFHHGGHGFCFGBF5ACGCDG222B1EGA13E55DDF5BE5FFEFFE@EFC11>?/1?
@M02034:409:000000000-BFKT7:1:2102:22527:22906 1:N:0:35
AAAGTCGAGGTGCCTAAAGTGGCAACCCAGACTTCTCCTCCGGTTGGTGGTGTAGAGCTTCCTGTAGCCGCATGGCGTTCGTACTTAAATATGGAACTAACCATTCCAATTTTCGCTGTCTCTTATACACATCTCCGAGCCCACGAGACA
+
ABABBFBB@BAAFGGFGGGGGGGFHHHAFHGGHHHHFHHHGGGGEGGGGGEFCFGDGHHHHHHGGGHBDEGCEGHFFGGFGGHHHHHHHHGHHFF3GHGHHHHHBGHHGHHGHHGGGGGBGHHGHHB3GHHHEGHFGGGGDEHGF@@ADC
@M02034:409:000000000-BFKT7:1:2102:17718:22906 1:N:0:35
AAAGTCGAGGTGCCTAAAGTGGCAACCCAGACTCCGAATCGTGTTGGTGGTGTAGAGCTTCCTGTAGCCGCATGGCGTTCGTACTTAAATATGGAACTAACCATTCCAATTTTCGCTGTCTCTTATACACATCTCCGAGCCCACGAGAC
+
BBBBBFBBBBBBGGGGGGGGGFGHHHHGGHHGHHHGGGGGHGHHHHHGFGEFHHHGHHHHHHHHHHHHHFGGGGHHGGGGGGHHHHFGHHHHHHHFHHHCHHHGHHGHHHHHHHGEGGGHHHHHHHHHHFHHFHFHG?FGGGHGGGDDG
@M02034:409:000000000-BFKT7:1:2102:20611:22907 1:N:0:35
AAAGTCGAGGTGCCTAAAGTGGCAACCCAGACTGGGCAGCCGGTTGGTGGTGTAGGGCTTCCTGTAGCCG
+
CCCCCFCBCCCCGGGGGGGGGGGHHHHGGHHGH3G2GCE22EEG?EEEFA1A13A3A2FFH35F@5DG3>
@M02034:409:000000000-BFKT7:1:2102:12718:22909 1:N:0:35
AAAGTCGAGGTGCCTAAAGTGGCAACCCAGACTTCGCATCCGGTTGGTGGTGTAGAGCTTCCTGTAGCCGCATGGCGTTCGTACTTAAATATGGAACTAACCATTCCAATTTT
+
>3A@3BAABBABGGGFFFGFGGGHHHGFGHGGHHHGGGGGGEEAEEEAFEEFGGGHHHGHGHGFFFHHHAFFGDGHGGGGGFHHHHFHBGGHHHHFF3B3FA3B?E?G4BGHF
@M02034:409:000000000-BFKT7:1:2102:16896:22910 1:N:0:35
AAAGTCGAGGTGCCTAAAGTGGCAACCCAGACTGGGTCGCAGGTTGGTGGTGTAGAGCTTCCTGTAGCCGCAT
+
>>>11B>>>>>1FB1EBDD3BDFHHFGFCGCGF1A0A0AAAE?GHFGEFGEF/AFFBHFGHFHDGGF2EEEEC
@M02034:409:000000000-BFKT7:1:2102:21549:22912 1:N:0:35
AAAGTCGAGGTGCCTAAAGTGGCAACCCAGACT
+
CCCCCFCCCCBCGGGGGGGGGGGHHHHGGHHGH
@M02034:409:000000000-BFKT7:1:2102:9284:22913 1:N:0:35
AAAGTCGAGGTGCCTAAAGTGGCAACCCAGACTGCGCCTAAGGTTGGTGGTGTAGAGCTTCCTGTAGCCGCATGGCGTTCGTACTTAAATATGGAACTAACCATTCCAATTTTCGCTGTCTCTTATACACATCTCCGAGCCCACGAGAC
+
CCCCCFBCCCCCGGGGGGGGGGGHHHHGGHHGHHHGGGGFHHHHHHGFGGGFHHHHHHHHHHHHHHHHHGGGGGHHGEGGGGGHHHHHGHFHHHHHHHFHHHHHHHGGHHHHHHGGGGGGHHHHFHHHEHHFFHHHGGGGGGHGGGGGD
@M02034:409:000000000-BFKT7:1:2102:21530:22914 1:N:0:35
AAAGTCGAGGTGCCTAAAGTGGCAACCCAGACTCAGGAGAGTGTTGGTGGTGTAGAGCTTCCTGTAGCCGCATGGCGTTCGTACTTAAATATGGAACTAACCATTCCAATTTTCGCTGTCTCTTATACACATCTCCGAGCCCACGAGACA
+
BBBBBFBBBBBBGGGGGGGBGGFFHHHGGHHGHHHHHGFHGGHHHHHGFGBBBFGGHHGHHHHHHHHGHGGGGGHHEEGFGGHHHHBHHHHHHHHHFHHHHHGHHHHHGHHHHFEFGGGGHGHHHHHHHHHHGHFHGFGGGGHGG@CGGG
@M02034:409:000000000-BFKT7:1:2102:24227:22919 1:N:0:35
AAAGTCGAGGTGCCTAAAGTGGCAACCCAGACTACTACTTCTGTTGGTGGTGTAGAGCTTCCTGTAGCCGCATGGCGTTCGTACTTAAATATGGAACTAACCATTCCAATTTTCGCTGTCTCTTATACACATCTCCGAGCCCACGAGACA
+
BCCCBFCBCCBCGGGGGGGGGGGHHHHGGHHGHHHHHHHHHHHHHHHEFGFFGHHGEHHHHHHHGGHGHEEGGGHGEGGGFGHHHHHGFHHHHHHHHGFFHHFHHHGHHHHHHHGGGGGHHHHHFHHHHHFHGGGGC/CCGGHGG?FGGB
@M02034:409:000000000-BFKT7:1:2102:16297:22921 1:N:0:35
AAAGTCGAGGTGCCTAAAGTGGCAACCCAGACTAAGAAGGAGGTTGGTGGTGTAGAGCTTCCTGTAGCCGCATGGCGTTCGTACTTAAATATGGAACTAACCATTCCAATTTTCGCTGTCTCTTATACACATCTCCGAGCCCACGAGACA
+
CCBCCFCCCCCCGGGGGGGGGGGHHHHGGHHGHHHHHHHHGHGEGHGGGGEFGGGDGHHHHHHHHHHHHGGGGGHHGFGGGGHHHHHHHHGFHHGHFHHHHHHHHHGHHHHHHFGGGGGHHHHHFHHHHHHHHHHHGDGGGGHGGGGGGG
@M02034:409:000000000-BFKT7:1:2102:8610:22939 1:N:0:35
AAAGTCGAGGTGCCTAAAGTGGCAACCCAGACTAGTATGGGTGTTGGTGGTGTAGAGCTTCCTGTAGCCGCATGGCGTTCGTACTTAAATATGGAACTAACCATTCCAATTTTCGCTGTCTCTTATACACATCTCCGAGCCCACGAGACA
+
BBBBBFBBBBABGGGGGGGGGGGHHHHGGHHGHHHGFHHHHHGGGHHFGGFFFBGBEFHHHHHHGHHGEEF>EEHFEEEGGGHHHHHGHHHFFGBDFHHHHF3FGFFFHHHHHFEEGGEHHHHGFGFG?CGHHHGBD/CCCFECDGGDDG
@M02034:409:000000000-BFKT7:1:2102:27204:22939 1:N:0:35
AAAGTCGAGGTGCCTAAAGTGGCAACCCAGACTCAGAAGAATGTTGGTGGTGTAGAGCTTCCTGTAGCCGCATGGCGTTCGTACTTAAATATGGAACTAACCATTCCAATTTTCGCTGTCTCTTATACAATCTCCGAGCCCACGAGACAG
+
BBAABFAAADAACFBAFGGGGDFGFHGEEGHFHHHE3FFAFGHGFGHBF?EFEGG5FGHHHHHEGFFDBAEEEEGBE1EFEEFHCGHFFGHFHG33GGE3FEHGFHFGHHHHHHGGGGE3GGGFFGGFF2BGHFFDGGDGGHGGCGGGFH
@M02034:409:000000000-BFKT7:1:2102:23543:22941 1:N:0:35
AAAGTCGAGGTGCCTAAAGTGGCAACCCAGACTACTCCTCAGGTTGGTGGTGTAGAGCTTCCTGTAGCCGCATGGCGTTCGTACTTAAATATGGAACTAACCATTCCAATTTTCGCTGTCTCTTATACACATCTCCGAGCCCACGAGACA
+
AABBAFB?@DAAGFG54FGGGGGFFHHF2FFEFHHCGHHFEGHFEGEAFEEFFFF5DGHHFHHGHGGGGEGGFGHAE>FGEGGHHHGFGHHHHH3FCGD@BGBGFBGHHFGHHHGEGDEHHFGH4FFGGGDHFDD1BDCGGGEFG?D/??
@M02034:409:000000000-BFKT7:1:2102:5860:22942 1:N:0:35
AAAGTCGAGGTGCCTAAAGTGGCAACCCAGACTCCGCCTTCGGTT
+
AABB>@ABD@AAFGGGCGGFGBFFHHHGGHGGHF32?222B22BB
@M02034:409:000000000-BFKT7:1:2102:20666:22942 1:N:0:35
AAAGTCGAGGTGCCTAAAGTGGCAACCCAGACTAATAATGCTGTTGGTGGTGTAGAGCTTCCTGTAGCCGCATGGCGTTCGTACTTAAATATGGAACTAACCATTCCAATTTTCGCTGTCTCTTATACACATCTCCGAGCCCACGAGACA
+
BBBBBFBBDBBBGGGGGGGGGGGHHHHGGHHGHHHGHHHHHHHHHHHEFDEFHGGGHHHHHHHHHHGFGGGFEGHGGGGEGGGHHHGGHHHHHHHGGGGHHHGGFHGHHHHHHHGCGGDHHHHHGHHGHHHGGHHFGCC@FGHGGGGGGC
@M02034:409:000000000-BFKT7:1:2102:6223:22945 1:N:0:35
AAAGTCGAGGTGCCTAAAGTGGCAACCCAGACTGATAGGACTGTTGGTGGTGTAGAGCTTCCTGTAGCCGCATGGCGTTCGTACTTAAATATGGAACTAACCATTCCAATTTTCGCTGTCTCTTATACACATCTCCGAGCCCACGAGACA
+
BABBBFBBBBBBGGGGFGGFGGGHHHHGGHHGHHHHHHHHGHHHHGHGFGFFGHHGGHHHHHHHHHHHHGGEEGHHFEEGGGHHHGH3FGFHHGHHFGGFFHFHHHGHHHHHHFGGGGGHHHHHHHGHBGBGHHHGG?FGGGGGGGGCGG
@M02034:409:000000000-BFKT7:1:2102:21201:22951 1:N:0:35
AAAGTCGAGGTGCCTAAAGTGGCAACCCAGACTGCGAATCAGGTTGGTGGTGTAGAGCTTCCTGTAGCCGCATGGCGTTCGTACTTAAATATGGAACTAACCATTCCAATTTTCGCTGTCTCTTATACACATCTCCGAGCCCACGAGACA
+
ABBBBFBBBBBBGGGGGGGGGGGHHHHGGHHGHHHGGGGGHHHHHHGGGGEFGHHHHHHHHHHHHHHHHGGEEGHHGGGGGGHHHHFGHHHHHHGFGHHGHHGHHHGHHHHHHHFGGGGHHHHHEGFHHHHHHHGFD?FGGGHGGCCGGG
@M02034:409:000000000-BFKT7:1:2102:18216:22955 1:N:0:35
AAAGTCGAGGTGCCTAAAGTGGCAACCCAGACT
+
CCCCCFBBCCBCGGGGGFGGGGGHHHHGGHHGH
@M02034:409:000000000-BFKT7:1:2102:6552:22958 1:N:0:35
AAAGTCGAGGTGCCTAAAGTGGCAACCCAGACTACGAATAATGTTGGTGGTGTAGAGCTTCCTGTAGCCGCATGGCGTTCGTACTTAAATATGGAACTAACCATTCCAATTTTCGCTGTCTCTTATACACATCTCCGAGCCCACGAGACA
+
ABCCAFAADBCCGGGGGGGGGGGHHHHGGHHGHHHGGHHCGGHGHHHFGGGGHHGGHHHHFHHHHGHGFFGEGGHGE?EGGGHGHHHHDGHHHHGGHHGFFHBFGGFFFHHHHFEGGGGHHFHHEHFHFHHHHHGHB<CCCGGGC@DAD<
@M02034:409:000000000-BFKT7:1:2102:5869:22958 1:N:0:35
AAAGTCGAGGTGCCTAAAGTGGCAACCCAGACTCCGCCGTCGGTTGGTGGTGTAGAGCTTCCTGTAGCCGCATGGCGTTCGTACTTAAATATGGAACTAATCATTCCTATTTTCGCTGTCTCTTATACACATCTCCGAGCCCAC
+
BBBBBFBABBBBGGGGCDFGFFGHHHHGGHGGHF3AAEEFFGGGFGFEEEGEA3FB@@@B5FED5BBD@EE/BE?1>>/1EA2?/FF?FGH4??33FFHF434B?4G4BB?GF3/?CE/B3>@F>F22FC2CGDD2?><@//<F
@M02034:409:000000000-BFKT7:1:2102:9646:22961 1:N:0:35
AAAGTCGAGGTGCCTAAAGTGGCAACCCAGACTAG
+
BBBBBFBBBBBBGGGGGCG6FDGGHHHGGHHGHHF
@M02034:409:000000000-BFKT7:1:2102:25158:22963 1:N:0:35
AAAGTCGAGGTGCCTAAAGTGGCAACCCAGACTGGGAGGAGTGTTGGTGGTGTAGAGCTTCCTGTAGCCGCATGGCGTTCGTACTTAAATATGGAACTAACCATTCCAATTTTCGCTGTCTCTTATACACATCTCCGAGCCCACGAGAC
+
BBBBBFBBBBAAGGGGGGGGGGGGHHHGGHHGHGGGGGGGGBGGHFAFFEAFFGGFFHHHHHHHHGGEHEGEGGHHGGGGFGHHHHFBGGGHGBF@GGFGFHFGHHHHGHHHHGFGGGGHHHHHGGGF?FBFHHHHG?CGFGHGGCGGG
@M02034:409:000000000-BFKT7:1:2102:24715:22964 1:N:0:35
AAAGTCGAGGTGCCTAAAGTGGCAACCCAGACTAATAAGAATGTTGGTGGTGTAGAGCTTCCTGTAGCCGCATGGCGTTCGTACTTAAATATGGAACTAACCATTCCAATTTTCGCTGTCTCTTATACACATCTCCGAGCCCACGAGAC
+
ABBBBFBBBDAAFGGGGGGAGGGFHFH?FDH2FFHFGGFHGHHHHHHGGGEEHHGFGHHHHHHFFGGFFFEGGGHGFGGFEFFGGHGFHGGHHFGDGGGCHADFGHGHGHHHHFF?EEFHHHHHGGFFFGFHGGDBG?FGGEHGC/CDD
@M02034:409:000000000-BFKT7:1:2102:26306:22969 1:N:0:35
AAAGTCGAGGTGCCTAAAGTGGCAACCCAGACTACGAAGAGTGTTGGTGGTGTAGAGCTTCCTGTAGCCGCATGGCGTTCGTACTTACATATGGAACTAACCATTCCAATTTTCGCTGTTCTTATACACATCTCCGAGCCCACGAGACAG
+
BBBBBFAADBBBGGGFGBGGGGGHHHHGGHDFHHGGAFEGFHHFGHHGE?GAA3F5BFFEFGFHHGFFGEGEEE11>>ECEECEHFF33BFDDG33B@3G303FGHHFHHFHHFEGGE<FHHHDG3FDFFFHHGHGGGGGGHGGGGGGHH
@M02034:409:000000000-BFKT7:1:2102:12895:22977 1:N:0:35
AAAGTCGAGGTGCCTAAAGTGGCAACCCAGACTGGGTCGGGGGTTGGTGGTGTAGAGCTTCCTGTAGCCGCATGGCGTTCGTACTTAAATATGGAACTAA
+
ABABBFBBBBBBGGGGGGGBGGGHFAFECHHGGHHHEBE?EFGGG00BFDEFG3F3G43BF3FF3BBBF1//EEF0@<ECE?2?FHHHEGHGBB22FF2F
@M02034:409:000000000-BFKT7:1:2102:20703:22979 1:N:0:35
AAAGTCGAGGTGCCTAAAGTGGCAACCCAGACTGCGTGTAAGGTTGGTGGTGTAGAGCTTCCTGTAGCCGCATGGCGTTCGTACTTAAATATGGAACTAACCATTCCAATTTTCGCTGTCTCTTATACACATCTCCGAGCCCACGAGAC
+
BCCCBFBCCCABFGGGFFGGGGGHHHGGGGHGHHHGEFGHGGGHGFCEFEEFGHH5DGGHHHHHHHFGFGECEGEFEGEFEGEEFHHF3FHHGFD3BBFHBGFHFHGFHGHHHFFGGCEFHFGHBHGDHFEFHGFE/<BDCEHG/A/EG
@M02034:409:000000000-BFKT7:1:2102:14413:22983 1:N:0:35
AAAGTCGAGGTGCCTAAAGTGGCAACCCAGACTGTTTCGTCGGTTGGTGGTGTAGAGCTTCCTGTAGCCGCATGGCGTTCGTACTTAAATATGGAACTAACCATTCCAATTTTCGCTGTCTCTTATACACATCTCCGAGCCCACGAGACA
+
CCCCCFBCCCBCGGGGGGGGGGGHHHHGGHHGHHHGHHGHGGGGGGGEGGGFHFHFHHHHHHHHHHHHHGGGGGHHGGGGGGHHHHHHFHHHHHGHGHFBHHHHGHFHFHHHHHEGGGGHHHHHGHHHHGHHGHGFG/C?DGHGGGGGGF
@M02034:409:000000000-BFKT7:1:2102:10293:22989 1:N:0:35
AAAGTCGAGGTGCCTAAAGTGGCAACCCAGACTGAGAAGCAGGTTGGTGGTGTAGAGCTTCCTGTAGCCGCATGGCGTTCGTACTTAAATATGGAACTAACCATTCCAATTTTCGCTGTCTCTTATACACATCTCCGAGCCCACGAGAC
+
BBBBBFBBBBBBGGGGGGGGGGGGHHHGGHHGHHHHGHGHHHGHGHGEGGGFGHHHHHHHHHHHHHHH3EFFGGHHGGGGGGHHHHHHBGHHHHHHGHHGHHGHHHGHHHHHHHGGGGGGHHHHHHHHGHHHHHHHG@FGGGHGGFGGG
@M02034:409:000000000-BFKT7:1:2102:16044:22989 1:N:0:35
AAAGTCGAGGTGCCTAAAGTGGCAACCCAGACTCTGCCTCCGGTTGGTGGTGTAGAGCTTCCTGTAGCCGCATGGCGTTCGTACTTAAATATGGAACTAACCATTCCAATTTTCGCTGTCTCTTATACACATCTCCGAGCCCACGAGACA
+
BBBBBFBBBBBBGGGDGDGGGGGHHHHGGHHGHHHHHGHHGFGGGCCGFGEFGGHFGHHHHHHHHHHHHGGGGGHFEEEFGGFEGHGGHHHGHGGFFHHHHHFHHHGHHGHHHGCGGGGFFHHHFGGHHFFCFGGFF?DCGGHGGCC/CG
@M02034:409:000000000-BFKT7:1:2102:16105:22995 1:N:0:35
AAAGTCGAGGTGCCTAAAGTGGCAACCCAGACTAATGAGCGTGTTGGTGGTGTAGAGCTTCCTGTAGCCGCATGGCGTTCGTACTTAAATATGGAACTAACCATTCCAATTTTCGCTGTCTCTTATACACATCTCCGAGCCCACGAGACA
+
ABBBABAAADAAGFFG44ABGFGHHDCEGHHGHHHHHGHGGGGGHFHGGEEFHFGAGFHHHFHFHGFHHGGEGGHFFEEEEGFHEHHHGHHHHF33@FDHGGHGHH4FGGFHHHE?EDGBHFFHDGFGHHGHFF11C<C//CFFCG/AGC
@M02034:409:000000000-BFKT7:1:2102:8394:22998 1:N:0:35
AAAGTCGAGGTGCCTAAAGTGGCAACCCAGACTAAGTCTCAGGTTGGTGGTGTTGAGCTTCCTGTAGCCGCATGGCGTTCGTACTTAAATATGGAACTAACCATTCCAATTTTCGCTGTCTCTTATACACATCTCCGAGCCCACGAGAC
+
AABBBFABDBAAFFGGGGGGDEGGHCFECFHGFDGHEGHFHCFGGFA2FEEFG1B5A3EGHHHG5FFFGEE0?EGGE?EBEEEGFHHFGFGHHG33BEFH?0BB3FG44BEGF4/?E/<B4?FE4B33B2?2FFG2?/>?>FAFCCGGC
@M02034:409:000000000-BFKT7:1:2102:13900:23000 1:N:0:35
AAAGTCGAGGTGCCTAAAGTGGCAACCCAGACTACGAGTGGGGTTGGTGGTGTAGAGCTTCCTGTAGCCGCATGGCGTTCGTACTTAAATATGGAACTAACCATTCCAATTTTCGCTGTCTCTATACACATCTCCGAGCCCACGAGACAG
+
ABB@AF?AD@AAGGG5GGGGGGGHHHGGGHHGHHHGGGDHGHGEEEEGGDEFGHHHHHHGFEHHFGFGHGG?EEGHGGGGGGEHHHFEHHFFHG?DCFF?CGHHGHHHGHHHBGEDGGGHHHGGHHBHFBGHHHFDC?@@CFEF?-EDHG
@M02034:409:000000000-BFKT7:1:2102:10293:23006 1:N:0:35
AAAGTCGAGGTGCCTAAAGTGGCAACCCAGACTGAGAAGCAGGTTGGTGGTGTAGAGCTTCCTGTAGCCGCATGGCGTTCGTACTTAAATATGGAACTAACCATTCCAATTTTCGCTGTCTCTTATACACATCTCCGAGCCCACGAGACA
+
ABBBAFBABBBBGGGGGFDGEGGHHFHGDHGGHHGGGHHGFHHHHHGGFGGGHFDGHFHHHHHGGGGFFEEEGGGHGFEFGGHHGHHHHHHFGFFFFGFBFGBGHHFHEGGGHHGGGGFFHFFG4GDHEHHHGGGFDCG?DEFGGGGGGB
@M02034:409:000000000-BFKT7:1:2102:26361:23008 1:N:0:35
AAAGTCGAGGTGCCTAAAGTGGCAACCCAGACTCAGAATCAGGTT
+
>AAAA@AADD>ACEFGGGGG11AB1GHA0F0FEGCG1ADAG111A
@M02034:409:000000000-BFKT7:1:2102:18229:23018 1:N:0:35
AAAGTCGAGGTGCCTAAAGTGGCAACCCAGACTGCGTGTACGGTTGGTGGTGTAGAGCTTCCTGTAGCCGCATGGCGTTCGTACTTAAATATGGAACTAACCATTCCAATTTTCGCTGTCTCTTATACACATCTCCGAGCCCACGAGACA
+
CCCCBFCBBCABGGGGGGGGGGGHHHHGGHHGHHHGGGGHHHGHGGGGGGGGHGGFGHHHHHHGHHHHHGGGGGHFEEGGGGHHHHHFHHHHHHHEGHHHHHGHHHGHHHHHHHGGGGGHHHHHFHHHHGGHFHHHGGGGGGHGGCGGGF
@M02034:409:000000000-BFKT7:1:2102:7026:23019 1:N:0:35
AAAGTCGAGGTGCCTAAAGTGGCAACCCAGACTAAGAAGGAGGTTGGTGGTGTAGAGCTTCCTGTAGCCGC
+
BBBBAFBBBBABGGGGFGFGGGGHGHHGGHHGHHHHB5FCF2BECGE211ECB3F5D5BG5GF555D531>
@M02034:409:000000000-BFKT7:1:2102:15261:23021 1:N:0:35
AAAGTCGAGGTGCCTAAAGTGGCAACCCAGACTTCGTCTTCTGTTGGTGGTGTAGAGCTTCCTGTAGCCGCATGGCGTTCGTACTTAAATATGGAACTAACCATTCCAATTTTCGCTGTCTCTTATACACATCTCCGAGCCCACGAGACA
+
CCCCCFCCCCCCGGGGGFGGGGGHHHHGGHHGHHHGGGHGHHHHGHHGGGGGHFGEHHHHHHHHHHHHHGGEGGHHGFGGGGHHHHH@FGHHHHGGFHHFHHHHHHHHHHHHHHGGGGGHGHHHGHHHGHHHHHFHC?DFGGGGGGFGGC
@M02034:409:000000000-BFKT7:1:2102:16795:23026 1:N:0:35
AAAGTCGAGGTGCCTAAAGTGGCAACCCAGACTAGGGAGAGTGTTGGTGGTGTAGAGCTTCCTGTAGCCGCATGGCGTTCGTACTTAAATATGGAACTAACCATTCCAATTTTCGCTGTCTCTTATACACATCTCCGAGCCCACGAGACA
+
BBBBBFBBBBABCGGGGGGFGGGHHHHGGHHGHHHHHHGGGHFGHGHFFGEFGGHDGHHHHHHHHHHGHEGFGGHHFFGGEEHHHHFEDGGHHHFFHHGHHHHHFGFFHHHHHHGGGGGHHHHHGGHHHGHHHHFHG?DCGGGGGGGDGC
@M02034:409:000000000-BFKT7:1:2102:17921:23031 1:N:0:35
AAAGTCGAGGTGCCTAAAGTGGCAACCCAGACTAAT
+
BBBBAFBBBBAAGGGFGGGGGGGHHHHGGGCFH335
@M02034:409:000000000-BFKT7:1:2102:17939:23038 1:N:0:35
AAAGTCGAGGTGCCTAAAGTGGCAACCCAGACTCAGAATAATGTTGGTGGTGTAGAGCTTCCTGTAGCCGCATGGCGTTCGTACTTAAATATGGAACTAACCATTCCAATTTTCGCTGTCTCTTATACACATCTCCG
+
BBAAAFBADBA?FFBDGGFBGGFHE4FEDDHCFFGGGFFHHHHHGHHEFGECFEG5GGHFGFEFHFGAEEEEFFHBEEFFEEFCFGFEHGHHHHBB3BB3F13?F44DGGGHGFEEGGGHHHF44FBBH3GCFD32?
@M02034:409:000000000-BFKT7:1:2102:11028:23043 1:N:0:35
AAAGTCGAGGTGCCTAAAGTGGCAACCCAGACTAAGAATGAGGTTGGTGGTGTAGAGCTTCCTGTAGCCGCATGGCGTTCGTACTTAAATATGGAACTAACCATTCCAATTTTCGCTGTCTCTTATACACATCTCCGAGCCCACGAGACA
+
BBBBBFBAADAAGGFAFGGFGGGHHHHGGHHGHHHHFHHHHHHGGHGEFGGFGGHBFHHHGHHHHGHHFGGGGGHHGGGGGGHHHHHGHHHHFFHHHHHHHHHHHHGFHHHHHFEGGEEHHHHHGHFHFFHHGHHHG?FCGGHGGGGGGF
@M02034:409:000000000-BFKT7:1:2102:14892:23047 1:N:0:35
AAAGTCGAGGTGCCTAAAGTGGCAACCCAGACTCATAGTGGTGTTGGTGGTGTAGAGCTTCCTGTAGCCGCATGGCGTTCGTACTTAAATATGGAACTAACCATTCCAATTTTCGCTGTCTCTTATACACATCTCCGAGCCCACGAGACA
+
BBBBBFABBBABFGGGGGGGGDFCGHF2FGHGFHHDGGFFGBFHFHHEFABFGFHGGFHHHGHFGHHHHGGEEGHHE?EFGEHFCHHDHHGGHHG3GGHHGHHHFHHHHHHHHGGGGGEHHGGHFGGGHFHFGGG1C/C@DGHGGGGGGB
@M02034:409:000000000-BFKT7:1:2102:14001:23047 1:N:0:35
AAAGTCGAGGTGCCTAAAGTGGCAACCCAGACTGTGAGGGGTGTTGGTGGTGTAGAGCTTCCTGTAGCCGCATGGCGTTCGTACTTAAATATGGAACTAACCATTCCAATTTTCGCTGTCTCTTATACACATCTCCGAGCCCACGAGACA
+
BBBBBFBBDBABGGGGGGGGGGGHHHHGGHHGHHHHHHHGCAFGGHHGGGGGHGHEHFHHHHHHHHHHHGGGGGHHGGGGGGHHHHH3EFGHHHHGFHGFGHHHHHHHGHHHHHFGGGFFHHHHHHHHGHHHHHHHGCCGGGHGGGGGGF
@M02034:409:000000000-BFKT7:1:2102:22805:23048 1:N:0:35
AAAGTCGAGGTGCCTAAAGTGGCAACCCAGACTCAGCATCAGGTTGGTGGTGTAGAGCTTCCTGTAGCCGCATGGCGTTCGTACTTAAATATGGTACTAACCATTCCAATTTTCGCTGTCTCTTATACACATCTCCGAGCCCACGAGACA
+
ABABAFBBBBBBGGGGGGGGGGGHHHHGGHDFFCGHHGFFCFHHGGEGECEEA3F5B5AF5FGFHBGFGEFEEFH1>>EFEECGAFG@3FGHFB44BFGH@03BF?D4GGGHB?/?E??3??FE?B4BFB2?CGHDG?FGGGGGGGGC??
@M02034:409:000000000-BFKT7:1:2102:4575:23054 1:N:0:35
AAAGTCGAGGTGCCTAAAGTGGCAACCCAGACTTCTGATAAGGTTGGTTGTGTAGAGCTTCCTGTAGCCGCATGGCGTTCGTACTTAAATATGGAACTAACCATTCCAATTTTCGCTGTCTCTTATACACATCTCCGAGCCCACGAGACA
+
BBBBBFBADB?AGGGGCGGGGGGHHGHGGHHGHHHHHHHHHHHFGHGGHGFGHHHHHHHHHHHHHHGHHGGGGGHFFGGGFGFHHHGFGHHHHGHHEGFGFHHHHHGHHHHHHHGGGGGHGHHHHHHHBFHHHHFHGCGGGG/FGGGGGC
@M02034:409:000000000-BFKT7:1:2102:7990:23055 1:N:0:35
AAAGTCGAGGTGCCTAAAGTGGCAACCCAGACTTTTAAG
+
BBBBBF@>@DAAGGGBGFGGFCFHHHGEGGHFH55D535
@M02034:409:000000000-BFKT7:1:2102:14367:23068 1:N:0:35
AAAGTCGAGGTGCCTAAAGTGGCAACCCAGACTCAGAAGAATGTTGGTGGTGTAGAGCTTCCTGTAGCCGCATGGCGTTCGTACTTAAATATGGAACTAACCATTCCAATTTTCGCTGTCTCTTATACACATCTCCGAGCCCACGAGACA
+
CCCCCFCBCBCCGGGFGGGGGGGHHHHGGHHGHHHHHHHHHHHHHHHEFGEFHHHEGEHHHHHHHHHHHGGGGGHHEEGGGGHHHHHGHHHHHHFGHHHHHHGHHHHGGHHHHHGGGGGHHHHHHHHHHHHHHHFGGCGGGGHGGGGGGH
@M02034:409:000000000-BFKT7:1:2102:7557:23069 1:N:0:35
AAAGTCGAGGTGCCTAAAGTGGCAACCCAGACTGAGAAGAATGTTGGTGGTGTAGAGCTTCCTGTAGCCGCATGGCGTTCGTACTTAAATATGGAACTAACCATTCCAATTTTCGCTGTCTCTTATACACATCTCCGAGCCCACGAGACA
+
BBBCAFBABBBBGGGGGFFGGGGHHHHGGHHGHHHHHHHHGGHDGFHFFEEFFFGFGGHHBGHHGBGBGFGEFGHHGGGGGGHHHGHHHHGGHHFFHHFGGEDGHHFHGGHGHFCFEGFBF?FHFHGHHFDFCGHBD/<CCCEFGGG?E<
@M02034:409:000000000-BFKT7:1:2102:26382:23069 1:N:0:35
AAAGTCGAGGTGCCTAAAGTGGCAACCCAGACTAAGGCGGCGGTTGGGGGTGTAGAGCTTGCTGTGG
+
AAABBFBBBBABGGGFFFFFGGFFHHHGGH22BGHH332A0AEE0E?/E/E@/3B3?4BB3????3B
@M02034:409:000000000-BFKT7:1:2102:25192:23070 1:N:0:35
AAAGTCGAGGTGCCTAAAGTGGCAACCCAGACTGTTCGTACTGTTGGTGGTGTAGAGCTTCCTGTAGCCGCATGGCGTTCGTACTTAAATATGGAACTAACCATTCCAATTTTCGCTGTCTCTTATACACATCTCCGAGCCCACGAGAC
+
ABBBADAAADAAGGGGFFAGGBFAGHHGGGGGHBHFHEGHHCDFG32BB1AFGHHFDEGHHEGFFGHHHGGCEEEFEGGGDFFHHHGHFHHGHHHBHFFCGG3FGHHHEFHFHFEGGDEHFHHHHHFH2?FCFH1B?@/<BAGGC@<EG
@M02034:409:000000000-BFKT7:1:2102:4563:23071 1:N:0:35
AAAGTCGAGGTGCCTAAAGTGGCAACCCAGACTTCTGATAAGGTTGGTTGTGTAGAGCTTCCTGTAGCCGCATGGCGTTCGTACTTAAATATGGAACTAACCATTCCAATTTTCGCTGTCTCTTATACACATCTTCGAGCCCACGAGA
+
33AA>DAABAAAGGFFF4AABGFHGHHGGGHGHHHHHFHGGHFFDFGGHGGGFBGGHHGEFBGHGDGHHEEGGGHGCGGG1BGHGDBBGFDGGFFD3FB3BC?FHHDGDGDGG4E?GGGFGFBE444BBF11CF22FG0?BFHG???D
@M02034:409:000000000-BFKT7:1:2102:9782:23076 1:N:0:35
AAAGTCGAGGTGCCTAAAGTGGCAACCCAGACTAGGAAGGAGGTTGGTGGTGTAGAGCTTCCTGTAGCCGCATGGCGTTCGTACTTAAATATGGAACTAACCATTCCAATTTTCGCTGTTTCTTATACACATCTCCGAGCC
+
BCBCBFBCCBBBGGGGGGGGGGGHHHHGGGHGHGFFGFGGBEEGGHGFFAFFE3D5DDGHBGFHGBD5BBE0EEF1>?EFEEBCGHH@B@GDEF3BFGHH3B?BE4H44B3FE4E<EEE?GHGF3B3?FBGBGBG2?>/>D
@M02034:409:000000000-BFKT7:1:2102:16741:23085 1:N:0:35
AAAGTCGAGGTGCCTAAAGTGGCAACCCAGACTTCTTCTTCTGT
+
AAA?A3>A?DAABFGGGGGBF1FEAGHE0AEFGF1BE22FFFCG
@M02034:409:000000000-BFKT7:1:2102:27209:23092 1:N:0:35
AAAGTCGAGGTGCCTAAAGTGGCAACCCAGACTAATTCGCAGGTTGGTGGTGTAGAGCTTCCTGTAGCCGCATGGCGTTCGTACTTAAATATGGAACTAACCATTCCAATTTTCGCT
+
AABBBFABDDAAFCGGGGGFG4FGCGHDFGHDHH3FD5F?EEEGGGEAAEF1A3D5BFBCDGHGGBB5BBE>?EG1>BEFFAB?FFB@EFGFFEEEH3FG?03BEBGDHHDGF4//E
@M02034:409:000000000-BFKT7:1:2102:16758:23092 1:N:0:35
AAAGTCGAGGTGCCTAAAGTGGCAACCCAGACTTCTTCTTCTGTTGGTGGTGTAGAGCTTCCTGTAGCCGCATGGCGTTCGTACTTAAATATGGAACTAACCATTCCAATTTTCGCTGTTTTATACACATCTCCGAGCCCACGAGACAGG
+
BBBBBFBBA>>>EGGGCGGGFGGHHGHGGHHDHHHHHHHHHHHHGHHEAEBFGAFBGFHGHFFFGGGEBBEAEEGBEGGGFAGFFHEG3FFHG3DB@FFBFB3FBFBBGHGHHFGDGGGHHBFF4BBGFGHFGFC/<B@/GAGCGAEGFE
@M02034:409:000000000-BFKT7:1:2102:11742:23098 1:N:0:35
AAAGTCGAGGTGCCTAAAGTGGCAACCCAGACTGGTCAGAATGTTGGTGGTGTAGAGCTTCCTGTAGCCGCATGGCGTTCGTACTTAAATATGGAACTAACCATTCCAATTTTCGCTGTCTCTTATACACATCTCCGAGCCCACGAGAC
+
BCCCAFBCCCCBGGGGGGGGGGGGHHHGGHHGHHEGHBG5DFGHGHHEFGFGHGHGHHHHHHHHHHHHHGGGGGHHGGGGGGHHHHHHFHHHHHHGHHHGHHHHHGFHHHHHG4/AFGGGHBGHFHFHBGDGFBF?D?DGGGHGGGGDG
@M02034:409:000000000-BFKT7:1:2102:16728:23101 1:N:0:35
AAAGTCGAGGTGCCTAAAGTGGCAACCCAGACTTGTAAGCATGTTGGTGGTGTAGAGCTTCCTGTAGCCGCATGGCGTTCGTACTTAAATATGGAACTAACCATTCCAATTTTCGCTGTCTCTTATACACATCTCCGAGCCCACGAGACA
+
BBBBBFBBBBABGGGGGGGGGGGGHHHFGGHGHHHHHHHBHHHHHHGFGGGFH3GAGFHHHGHHHFGBGEGEEEHEEEGGGGGHHHHGHHHHHHFHHHHHHHHGHHGHHHHHFFEFGFFHDHGB4F?FHHGHHHHFGCGDGFCGFFGFGG
@M02034:409:000000000-BFKT7:1:2102:15445:23105 1:N:0:35
AAAGTCGAGGTGCCTAAAGTGGCAACCCAGACTCCTGGGAAGGTTGGTGGTGTAGAGCTTCCTGTAGCCGCATGGCGTTCGTACTTAAATATGGAACTAACCATTCCAATTTTCGCTGTCTCTTATACACATCTCCGAGCCCACGAGACA
+
BCCCBFBADBBBGGGGGGGGGGGGHHHGGHHGHHHHHHGFFFGBGHGGFFEFFGGGHHHHHHHHHHHGHEGGGGHGGFGGFGHGHHHFHHHHHHHGHHHFFHGGHHGHFGHHHEEGFGGFHHHHGHGHGHHHHHHFD?DCGGHGGGGGGF
@M02034:409:000000000-BFKT7:1:2102:6850:23107 1:N:0:35
AAAGTCGAGGTGCCTAAAGTGGCAACCCAGACTAGTAATCAGGTTGGTGGTGTAGAGCTTCCTGTAGCCGCATGGCGTTCGTACTTAAATATGGAACTAACCATTCCAATTTTCGCTGTCTCTTATACACATCTCCGAGCCCACGAGACA
+
CBCCCFCCCCBCGGGGGGGGGGGHHHHGGHGGHHHHHHHHH3GHGHGFGGGGHHHGHHHHHHHHHHHHHGGGGGHHGGGGGGHHHHHFFGHHHHHHFHHHHHHHHHHHHHHHHGGGGGGHHHHHGHHHHHHHGHHFDCCFGGHGGGGGGF
@M02034:409:000000000-BFKT7:1:2102:12108:23110 1:N:0:35
AAAGTCGAGGTGCCTAAAGTGGCAACCCAGACTCAGCCTAAGGTTGGTGGTGTAGAGCTTCCTGTAGCCGCATGGCGTTCGTACTTAAATATGGAACTAACCATTCCAATTTTCGCTGTCTCTTATACACATCTCCGAGCCCACGAGACA
+
CCCCBFCCCCBCGGGGGGGGGGGHHHHGGHHGHHHHHHHHHHHGHHGGFGEFHHHGHHHHHHHHHHHHHGGGGGHHGGGGGGGHHHHHHHHHHHHHGGHGHHHHHHGHHHHHHHGGGGGHHHHHDGFHFCHFFHFGGCCGGGHGGCGDGG
@M02034:409:000000000-BFKT7:1:2102:25325:23112 1:N:0:35
AAAGTCGAGGTGCCTAAAGTGGCAACCCAGACTAATAAGAATGTTGGTGGTGTAGAGC
+
BBCCAFAADDABGFGGGGGGGGGHHHHGGHG233ADBA555BBDGGC22AEA13D555
@M02034:409:000000000-BFKT7:1:2102:13073:23114 1:N:0:35
AAAGTCGAGGTGCCTAAAGTGGCAACCCAGACTCATAAGGATGTTGGTGGTGTAGAGCTTCCTGTAGCCGCATGGCGTTCGTACTTAAATATGGAACTAACCATTCCAATTTTCGCTGTCTCTTATACACATCTCCGAGCCCACGAGACA
+
A>>AAFAADDAAFGGD11BBFFFCGHHFGHHGHHHHHFGFHHHFGGHEFGEFGFGGGHHHHHHHHHHGGGGGGGHHGGGEEGHHHHHB1FFGHHHDFGEGHFHHHGFHHHHHHGGGGGGGHHHHHHGFBGHHHGHBFCGGGGHGGCGGGF
@M02034:409:000000000-BFKT7:1:2102:20741:23115 1:N:0:35
AAAGTCGAGGTGCCTAAAGTGGCAACCCAGACTTCTCAGCGTGTTGGTGGTGTAGAGCTTCCTGTAGCCGCATGGCGTTCGTACTTAAATATGGAACTAACCATTCCAATTTTCGCTGTCTCTTATACACATCTCCGAGCCCACGAGAC
+
BBBBBFBBBBBBGGGGGGGGGGGHHHHGGGGGGHHHHFGGGEGGGHHAFEGFGDG5AGGHHHHHHHHHHGGEEGHGF?EGGGHHHHHGFHGHHHBFGGBGGHHGHHHFFGHHHG?FFEEHFHHH3FFGBGGFFFFDB@?/FGHGGGGGG
@M02034:409:000000000-BFKT7:1:2102:26268:23121 1:N:0:35
AAAGTCGAGGTGCCTAAAGTGGCAACCCAGACTAATAGGGAGGTTGGTGGTGTAGAGCTTCCTGTAGCCGCATGGCGTTCGTACTTAAATATGGAACTAACCATTCCAATTTTCGCTGTCTCTTATACACATCTCCGAGCCCACGAGACA
+
BABBBFBBBBABGGGGGGGGGGGHCHHGGHHGHGGHHHHGHGGGHHGGGGEFGFHFGHHHHGHHHHHHHGGGGGHAEEGGGGHHHHHHFGHHHHEFFHGGFGFHHGHHHHHHHHGGGGGGGFGHDHHHFFHFGGFDDCGGDGECCGG<D?
@M02034:409:000000000-BFKT7:1:2102:6842:23127 1:N:0:35
AAAGTCGAGGTGCCTAAAGTGGCAACCCAGACTAGTAATCAGGTTGGTGGTGTAGAGCTTGCTGTAGCCGCATGGCGTTCGTACTTAAATATGGAACTAACCATTCCAATTTTCGCTGTCTCTTATACACATCTCCGAGCCCAAGAGA
+
AAAA>DABBDABGGGBCFFGGGGFHHGGGDCFHGAGGHF5ABED3BE2EEAFBFDFGFGF3AFFH5F5AEE0EEF1>1>FGE21B@FB3GDDDB3@GGBFEA3BFBEG4FGHHF?FEGGEFFFG??BBBFBGHGBB//<B/FA/?<?C
@M02034:409:000000000-BFKT7:1:2102:21736:23134 1:N:0:35
AAAGTCGAGGTGCCTAAAGTGGCAACCCAGACTGGGGGGGGGGTTGGTGGTGTAGAGCTTCCTGTAGCCGCATGGCGTTCGTACTTAAATATGGAACTAACCATTCCAATTTTCGCTGTCTCTTATACACATCTCCGAGCCCACGAGAC
+
BBBBBFBBBBBACGGGGGFBGGGHGHHFDGCFHHHGGGGGFFF?DFFFED;A:BFFFFFFFFFFFFFFFDDAFFFFFDA?DFFEEFFFFFEFFFFFBFFFFFFFFFFFFFFFFFBBDFDBFFFFFFFFFFFFBBBBFAA=BEFEFD@AD
@M02034:409:000000000-BFKT7:1:2102:9001:23141 1:N:0:35
AAAGTCGAGGTGCCTAAAGTGGCAACCCAGACTTGGGGGGGGGTTGGTGGTGTAGAGCTTCCTGTAGCCGCATGGCGTTCGTACTTAAATATGGAACTAACCATTCCAATTTTCGCTGTCTCTTATACACATCTCCGAGCCCACGAGACA
+
CCCCCFBCCCCCGGGGGGGGGGGHGHHGGHHGHHHHHGCGGFFFF<DFFFFEEBF;BFFFFFFFFFFFFFFDFFFFFFFEFFFFFFFBBFFFFFFBFFFFFFFFFFFFFFFFFFBFF?DFFFFFFFBFFFFFFFFBFAFFAFFFFAF?D:
@M02034:409:000000000-BFKT7:1:2102:9239:23151 1:N:0:35
AAAGTCGAGGTGCCTAAAGTGGCAACCCAGACTAATAAGCAGGTTGGTGGTGTAGAGCTTCCTGTAGCCGCATGGCGTTCGTACTTAAATATGGAACTAACCATTCCAATTTTCGCTGTCTCTTATACACATCTCCGAGCCCACGAGACA
+
CCCCCFCBCCCCGGGGGFGGGGGHHHHGGHHGHHHHHHGF53FHGHGGGGGFHFHHHHHHHHHHHHHHHGGFEGHHGGGGGGHHHHHHGGHHHHHHGHGGHHHHHHGHHHHHHHGGGGGGGHHHFHHHFGHHHGGGG/BCGGGGGGG/E?
@M02034:409:000000000-BFKT7:1:2102:9018:23152 1:N:0:35
AAAGTCGAGGTGCCTAAAGTGGCAACCCAGACTTGGGGGGGGGTTGGTGGTGTAGAGCTTCCTGTAGCCGCATGGCGTTCGTACTTAAATATGGAACTAACCATTCCAATTTTCGCTGTCTCTTATACACATCTCCGAGC
+
BBBBBFBBBBBBCGG5GFGGGGGHFHHGGHFGHHEFHGGGGFFBB>BFFFDFAFF9FFFFFFFFFBFBFDADFFFFFFFFFFFFEFFFFFFFFFFBBFFFEFBFFFFFFFBFFFFFFFFFFFFFFFFF/BFFFFFBD-=;
@M02034:409:000000000-BFKT7:1:2102:25128:23153 1:N:0:35
AAAGTCGAGGTGCCTAAAGTGGCAACCCAGACTCGGGAGGGGGTTGGTGGTGTAGAGCTTCCTGTAGCCGCATGGCGTTCGTACTTAAATATGGAACTAACCATTCCAATTTTCGCTGTCTCTTATACACATCTCCGAGCCCACGAGACA
+
A?AAAFAA@>AAGGGGGGGGGBFFHHHEFFHEHHGGGAE?ECGGEECGFEEFGFHGHGHHHHHFGGHHHE?EGGFHGEG>EEHHHHHGFGGFHGEBGHHGHHHHHHHHHHHHHHGGGGGHHHHFHHFFGHHHHHDFG<CCCEHGG?C.<<
@M02034:409:000000000-BFKT7:1:2102:4871:23159 1:N:0:35
AAAGTCGAGGTGCCTAAAGTGGCAACCCAGACTGCGAATCGTGTTGGTGGTGTAGAGCTTCCTGTAGCCGCATGGCGTTCGTACTTAAATATGGAACTAACCATTCCAATTTTCGCTGTCTCTTATACACATCTCCGAGCCCACGAGACA
+
CCCCAFBBCCCCGGGGGGGGGGGHHHHGGHHGHHGGGGGGHGHHHHHFFEEFFGGDGHHHHHHHHHGGGEEEGGHGFEGGGGHGHHHHHHHHHHHFFHHHFHHHGHHHHGFHHHGGGGGFHHHHFHGHHHHHHHGFG/DDGGHGGGG/.<
@M02034:409:000000000-BFKT7:1:2102:23087:23160 1:N:0:35
AAAGTCGAGGTGCCTAAAGTGGCAACCCAGACTGGGCATGGGGTTGGTGGTGTAGAGCTTCCTGTAGCCGCATGGCGTTCGTACTTAAATATGGAACTAACCATTCCAATTTTCGCTGTCTCTTATACACATCTCCGAGCCCACGAGACA
+
ABB?AFBBBBBAGGGGGGGGA4FGHHHDEFEFHHHCGFFFAG?FAEEGGFEFHHFFHGHFHHHHHHGEHFGGEEHHGGGEGGHHHHD@3F4@FFFHGHFGGHFHHHGG4FFHHGEAG<BDHHHHGHGG2FDHFGGHG@CCGGHGGG/AD<
@M02034:409:000000000-BFKT7:1:2102:9229:23166 1:N:0:35
AAAGTCGAGGTGCCTAAAGTGGCAACCCAGACTAATAAGCAGGTTGGTGGTGTAGAGCTTCCTGTAGCCGCATGGCGTTCGTACTTAAATATGGAACTAACCATTCCAATTTTCGCTGTCTCTTATACACATCTC
+
AA?AA3AA1DAAFGGGGGGGGB00BFHCFHFGHHFFFFHGF0AGG0EEFEGGHBGAFFHHFBGFGGHFGEE/EEF0EEEEGGFHHHBFGFFHGF1BFGHHHHFFGFHFDGHHHDECE/?<GHHHFG2FGFHHHFF
@M02034:409:000000000-BFKT7:1:2102:23102:23174 1:N:0:35
AAAGTCGAGGTGCCTAAAGTGGCAACCCAGACTGGGCATGGGGTTGGTGGTGTAGAGCTTCCTGTAGCCGCATGGCGTTCGTACTTAAATATGGAACTAACCATTCCAATTTTCGCTGTCTCTTATACACATCTCCGAGCCCACGAGACA
+
CCCCCFCCBBBAGGGGGGGGGGGHHHHGEHHGHHDEGHHFGDGGEGGGGGGFHHHHHHHHHHHHHHHHHGGGGGHHGEGGGGHHHHHHHHHHHHEHGHGHHHHHHHGHGGHHHHGGGGGHHHGHDHGHHHHHHHFHD@?DGGHGGGGGGF
@M02034:409:000000000-BFKT7:1:2102:8103:23177 1:N:0:35
AAAGTCGAGGTGCCTAAAGTGGCAACCCAGACTTGTGGTGGGGTTGGTGGTGTAGAGCTTCCTGTAGCCGCATGG
+
BCCCCFCCCBCCGGGGGGGGGGGHHHHGGHHCHB3FG?GFGGGG?EGGGCGEAAF5AABF5FE@BBB5B>E/BEA
@M02034:409:000000000-BFKT7:1:2102:11939:23178 1:N:0:35
AAAGTCGAGGTGCCTAAAGTGGCAACCCAGACTGGGGTTAAGGTTGGTGGTGTAGAGCTTCCTGTAGCCGCATGGCGTTCGTACTTAAATATGGAACTAACCATTCCAATTTTCGCTGTCTCTTATACACATCTCCGAGCCCACGAGAC
+
ABABAFA>>AABFFGGGGGAGAFFGAGAAECCGGGFGEEAGGFHGFGAEEBAGFEFGHHHHGGHGHHFFECEGGHAEEGGGA1FFGFBGFFDGDFGFFGHBAHGBHFHGGHHHFGGGGFFGGGHFGFFFGFFGHGED?DGC/FF?<A??
@M02034:409:000000000-BFKT7:1:2102:25143:23179 1:N:0:35
AAAGTCGAGGTGCCTAAAGTGGCAACCCAGACTGGGACTCAGGTTGGTGGTGTAGAGCTTCCTGTAGCCGCATGGCGTTCGTACTTAAATATGGAACTAACCATTCCAATTTTCGCTGTCTCTTATACACATCTCCGAGCCCACGAGAC
+
A?3>>FBB@D>AGFGGGGGFEFEGHGHGGCGEGHHHHGHHHGHFGFGEFDAFFGGDHHHEFFGFGFFGHG?EFEFGEEFEEEGHHH43BGGFH3@GFH@?EFGGGHHGBGHHHFGEEEEHHFGHHHGGFHDGGHGGDC?D@ACFGGCDD
@M02034:409:000000000-BFKT7:1:2102:4388:23185 1:N:0:35
AAAGTCGAGGTGCCTAAAGTGGCAACCCAGACTTCGAATAGTGTTGGTGGTGTAGAGCTTCCTGTAGCCGCATGGCGTTCGTACTTAAATATGGAACTAACCATTCCAATTTTCGCTGTCTCTTATACACATCTCCGAGCCCACGAGAC
+
AAAAAFBB@DAAGGGGGGGGGGGHHHHGCFFFHHGFGHGEHFHFFHHEFABFGEFFGHHHFBHHHHHFFE0EEGHFEEGEEEFGHFFEGGGHHHGFFGFFGGBGHFGGDFGHH4EDCEEFGFBHFG?FDCDCGGBFC/B<>FFFG?CDA
@M02034:409:000000000-BFKT7:1:2102:25326:23193 1:N:0:35
AAAGTCGAGGTGCCTAAAGTGGCAACCCAGACTAATAATAATGTTGGTGGTGTAGAGCTTCCTGTAGCCGCATGGCGTTCGTACTTAAATATGGAACTAACCATTCCAATTTTCGCTGTCTCTTATACACATCTCCGAGCCCACGAGAC
+
AB?ABDAABBABGGGFGGGFGFGHHHHGGHHFHHHHHHGHHHHHGEEEBEEFABGGBDHHHHHHHFHFFEGFFGHHGEFFGFHHHHFFDFGDGFEEFHGGFHFGFGHHHHHHHGGGGGGGHHHHGGGHGGHHHHGGG/CFGGGGG?DGF
@M02034:409:000000000-BFKT7:1:2102:20345:23197 1:N:0:35
AAAGTCGAGGTGCCTAAAGTGGCAACCCAGACTGGGCCGGCTGTTGGTGGTGTAGAGCTTCCTGTAGCCGCATGGCGTTCGTACTTAAATATGGAACTAACCATTCCAATTTTCGCTGTCTCTATACACATCTCCGAGCCCACGAGACAG
+
CCCCCFCCCCABGGGGGGGGGGGHHHHGGHHGHHHHHHGGGGGHHHHGGGEFGHGDEHHHGHHHHGHGHGGEGGHHGFGGGGGHHHHHFGGHHGFHFFG3GHFHHHHHHHHHHHBAGFGEHGHHHHFHHBGGGHGGGGGFGHGG@?EGGG
@M02034:409:000000000-BFKT7:1:2102:12556:23202 1:N:0:35
AAAGTCGAGGTGCCTAAAGTGGCAACCCAGACTCGTGAGAGGGTTGGTGGTGTAGAGCTTACTGTAGCCGCATGGCGTTCGTACTTAAATATGGAACTAACCATTCCAATTTTCGCTGTCTCTTATACACATCTCCGAGCCCAC
+
A?AA>FB>A2>AGGGGFGGGDGGHGHGAFHGGHGDHEAEAFEEEAEEACEGCB3F55FGH5ABBF5D53BECEAB1>EECEEFCGFB@3GFDEFF33BDB303BF444?FDGHHECCEDFGBDFBG33BCGHFFFBA/</@/FF
@M02034:409:000000000-BFKT7:1:2102:10752:23203 1:N:0:35
AAAGTCGAGGTGCCTAAAGTGGCAACCCAGACTGAGAGTTCTGTTGGTGGTGTAGAGCTTCCTGTAGCCGCATGGCGTTCGTACTTAAATATGGAACTAACCATTCCAATTTTCGCTGTCTCTTATACACATCTCCGAGCCCACGAGACA
+
CCCACFCCCCBBGGGGGGGGGGGHHHHGGHHGHHHHHHHHHHHHHHHEFGEFHHHFHHHHHGHHHHHHHGGGGGHHGGGGGGGHHHFHFGGHHHHHHHGHHHHHHHGHHHHHHHGGGGGHHHGHHHHFGFHHHHHFD/C@FGHGGGGGFF
@M02034:409:000000000-BFKT7:1:2102:12539:23206 1:N:0:35
AAAGTCGAGGTGCCTAAAGTGGCAACCCAGACTCGTGAGAGGGTTGGTGGTGTAGAGCTTCCTGTAGCCGCATGGCGTTCGTACTTAAATATGGAACTAACCATTCCAATTTTCGCTGTCTCTTATACACATCTCCGAGCCCACGAGACA
+
BBBBBFBBBBAAGGGGGGGFGGGGGHHGGFHGFHGHFHE5FEGEFEGEFEEFFEG5FHHHHHHHGEHHHEGEGFHFEEEFFFFHHHHFHGHHHHHGFHFHHHGHHHHHHHHHHHGDGGGGHHHH3GFHFHHHHHHHFCFGGGGGGGGGGB
@M02034:409:000000000-BFKT7:1:2102:17879:23207 1:N:0:35
AAAGTCGAGGTGCCTAAAGTGGCAACCCAGACTGGTCCTTCTGTTGGTGGTGTAGAGCTTCCTGTAGCCGCATGGCGTTCGTACTTAAATATGGAACTAACCATTCCAATTTTCGCTGTCTCTTATACACATCTCCGAGCCCACGAGACA
+
CCCCCFCCCCBCGGGGGGGGGGGHHHHGGHHGHHHHHHHHHHHHHHHFGGEFHHGGHHHHHHHHGHHHHEGGGGHGEEGFFGHHHHHGHHHHHHHHHHHHHHHHHHGGHHHHHFEGGGGGHHHHGHHHHHHHHHHBF?DGGGHGGFGGGC
@M02034:409:000000000-BFKT7:1:2102:17657:23208 1:N:0:35
AAAGTCGAGGTGCCTAAAGTGGCAACCCAGACTAAGAATAATGTTGGTGGTGTAGAGCTTCCTGTAGCCGCATGGCGTTCGTACTTAAATATGGAACTAACCATTCCAATTTTCGCTGTCTCTTATACACATCTCCGAGCCCACGAGACA
+
BBBBBFBBBBBBGGGGGGGGGGGHHHGGGGHGHHHHHHGHFGHHHHEEFEEFFGHFFHHHHHHHHHHHHGGGGGHHGEGGGGHHHHHFFGHGEHFBEGHHHHHHHHHHBGHHHHEGGCGHHHGHFFBGHGHHGHHHGCFGGGHGFFGGDG
@M02034:409:000000000-BFKT7:1:2102:5450:23211 1:N:0:35
AAAGTCGAGGTGCCTAAAGTGGCAACCCAGACTATGAATCATGTTGGTGGTGTAGAGCTTCCTGTAGCCGCATGGCGTTCGTACTTAAATATGGAACTAACCATTCCAATTTTCGCTGTCTCTTATACACATCTCCGA
+
AA?AAFBBB22>CGGGBGGDBGFCBHHGAGHCHBFBG5DAAGFHHFA2FEAAGHGGHHHHGFHHGFHHFG?EEEHAEG?FG?GGHFGHFFFGHGGGFHGFFHBFFFF4FGH4FFEDGGGHFHFGFGFHHHH1BG11AB
@M02034:409:000000000-BFKT7:1:2102:6216:23216 1:N:0:35
AAAGTCGAGGTGCCTAAAGTGGCAACCCAGACTATTTTTTCTGTTGGTGGTGTAGAGCTTCCTGTAGCCGCATGGCGTTCGTACTTAAATATGGAACTAACCATTCCAATTTTCGCTGTCTCTTATACACATCTCCGAGCCCACGAGACA
+
BCCCBFCADBCCGGGGGGGGGGGHHHHGGHHGHFHHHHHFFGGGHHHEC?FFABFBFGHF5FGFG5GDFEG0EEF1>>EEEEEEFGHD3FHFGF33FGHG303BBBFEHGEHF4EEEEE3HHGHFGDGHGDGHGHFF<BDCGACDAAA??
@M02034:409:000000000-BFKT7:1:2102:23230:23223 1:N:0:35
AAAGTCGAGGTGCCTAAAGTGGCAACCCAGACTGGGAGGTGGGTTGGTGGTGTAGAGCTTCCTGTAGCCGCATGGCGTTCGTACTTAAATATGGAACTAACCATTCCAATTTTCGCTGTCTCTTATACACATCTCCGAG
+
BBBBBFBBBBAA4GGGGGGGFFG4FGHGG22FGG22AFEAAAAAA00EF111BGFAFHBG5FGFB5B5B>EEEGHHGEE1?EC?FGHFBFFFFFF3FGD3FHHFBHHFDDGFHHGGG/C1FFGHBFB2?F11@>GGG/<
@M02034:409:000000000-BFKT7:1:2102:5438:23223 1:N:0:35
AAAGTCGAGGTGCCTAAAGTGGCAACCCAGACTAATACTACTGTTGGTGGTGTAGAGCTTCCTGTAGCCGCATGGCGTTCGTACTTAAATATGGAACTAACCATTCCAATTTTCGCTGTCTCTTATACACATCTCCGAGCCCACGAGACA
+
BBBCCFCBCCABGGGGGGGGGGGHHHHGGHGGHF35F5A5DGAFGHHGFGGFGEG5GFGHFHHHFGDEG?FEFGGAEEEFFGGHHHHHHHHHFEGGHHHHFFFGGGFFGHHHHH/EGEFHFHGHGHFFHFGFGGFBABDCGEHFCCFADF
@M02034:409:000000000-BFKT7:1:2102:13019:23231 1:N:0:35
AAAGTCGAGGTGCCTAAAGTGGCAACCCAGACTCAGAGGGGGGTTGG
+
A1AAADAA1>>1ACD1C1FFFBCGF0FEAGCGG1ECAFF/?E?/>/B
@M02034:409:000000000-BFKT7:1:2102:13000:23241 1:N:0:35
AAAGTCGAGGTGCCTAAAGTGGCAACCCAGACTCAGAGGGGGGTTGGTGGTGTAGAGCTTCCTGTAGCCGCATGGCGTTCGTACTTAAATATGGAACTAACCATTCCAATTTTCGCTGTCTCTTATACACATCTCCGAGCCCACGAGACA
+
CCCCCFCBBCCCGGGGGFGGGGGHHHHGGHHGHC33A32BEGGDCGGGGGDFHHHGHHHHHHHHHHGHHGGGGGHHGGGGGGHHHHHHFHHHHHFGHHHHHHHHHHHHGHHHHHGGGGGGGGGGFGGGGGGGGGFGGB?DGGFFFAFFF9
@M02034:409:000000000-BFKT7:1:2102:25373:23247 1:N:0:35
AAAGTCGAGGTGCCTAAAGTGGCAACCCAGACTCAGCCGCATGTTGGTGGTGTAGAGCTTCCTGTAGCCGCATGGCGTTCGTACTTAAATATGGAACTAACCATTCCAATTTTCGCTGTCTCTTATACACATCTCCGAGCCCAC
+
>333>BAADDAAFGGFFGAGGGGHHHCEGGHGHGHFHHGC2EE5FGHAEAECAFGFBDBBFGHFE55GFE?EE1?GGECEGFHHHGFH3EB4FF3GHF3BFGD?F?444FGHGGED?</1BD221F?DFFFB11BD//>CCAEA
@M02034:409:000000000-BFKT7:1:2102:24857:23247 1:N:0:35
AAAGTCGAGGTGCCTAAAGTGGCAACCCAGACTAAGCAGAATGTTGGTGGTGTAGAGCTTCCTGTAGCCGCATGGCGTTCGTACTTAAATATGGAACTAACCATTCCAATTTTCGCTGTCTCTTATACACATCTCCGAGCCCACGAGACA
+
ABA?AFAABB?AGGGGGGGGGFGHHGHDGHGCGHFHHHGGHHHHHGHEFAEFHFFGHFFHFCGFGBFFHFEFGGHGFEEFEEFHGHFGHGHHHGGHHHBHHGHHHHHHHHHHHGEEGGGHHHGHFFFGDGHHGFGFGCGGGFHGGCCDF<
@M02034:409:000000000-BFKT7:1:2102:6434:23264 1:N:0:35
AAAGTCGAGGTGCCTAAAGTGGCAACCCAGACTAATCAGAATGTTGGTGGTGTAGAGCTTCCTGTAGCCGCATGGCGTTCGTACTTAAATATGGAACTAACCATTCCAATTTTCGCTGTCTCTTATACACATCTCCGAGCCCACGAGACA
+
BBBBBFBBBBAAGGGGGGGGGGGHHHHGGHGFHHHHHHHHHHHHHHHEFGEFGGGAGHGHHHHHGHHHHGGGGGHHEEFFFFHHHHHGHHHGHHFFFHHHHHFHHHHHHHHHHHGGGGGHHHHHHHHHGHHHHHFGGCGGGGHGGGGGGC
@M02034:409:000000000-BFKT7:1:2102:19576:23264 1:N:0:35
AAAGTCGAGGTGCCTAAAGTGGCAACCCAGACTAGTGATCTGGTTGGTGGTGTAGAGCTTCCTGTAGCCGCATGGCGTTCGTACTTAAATATGGAACTAACCATTCCAATTTTCGCTGTCTCTTATACACATCTCCGAGCCCACGAGACA
+
BBBBBFBBBBABGGGGGGGGGGGHHHHGGHHGHHHHHHHHHHHHHGGGGGGFGGGGHHHGHHHHHHHGHGGGGGHGGGGGGGHHHHHHHHHHHHHHGGGHGHGHHHGHHHHHHFEEGGGHHGHHFHHHFHHGHHGGG?@?GGHGGGGGGB
@M02034:409:000000000-BFKT7:1:2102:25365:23266 1:N:0:35
AAAGTCGAGGTGCCTAAAGTGGCAACCCAGACTCAGCCGCATGTTGGTGGTGTAGAGCTTCCTGTAGCCGCATGGCGTTCG
+
CCCCCFCCCCCCGGGGGGGGGGGHHHHGGHGGHF3A3AA2EE2ADGA111B113D5BBE35FFFB5A5B>E0EE11>>>1?
@M02034:409:000000000-BFKT7:1:2102:19475:23270 1:N:0:35
AAAGTCGAGGTGCCTAAAGTGGCAACCCAGACTAATAAGAATGTTGGTGGTGTAGAGCTTCCTGTAGCCGCATGGCGTTCGTACTTAAATATGGAACTAACCATTCCAATTTTCGCTGTCTCTTATACAATCTCCGAGCCCACGAGACAG
+
BABCBFCADDBCGGGF4FGFGGGHHGHGGHHGHHHHHHHFDFGGHHHEFEEFFED5FFFHGHHGGEFDBEEEGGHCEEEGGGHHGHHHFGHHHHHBFGFFFFDGH4EFHGFHGFGFGGGGHFGHFHFFHFGFDFGF?DGCEGGGGGCDGG
@M02034:409:000000000-BFKT7:1:2102:7588:23271 1:N:0:35
AAAGTCGAGGTGCCTAAAGTGGCAACCCAGGTGTCTGTTGGTGGTG
+
CCCCCFCCCCBCGGGGGGGGGGGHHHHGGHG3FFCDG5FGHGGE2F
@M02034:409:000000000-BFKT7:1:2102:23355:23274 1:N:0:35
AAAGTCGAGGTGCCTAAAGTGGCAACCCAGACTGAGAATAAGGTTGGTGGTGTAGAGCTTCCTGTAGCCGCATGGCGTTCGTACTTAAATATGGAACTAACCATTCCAATTTTCGCTGTCTCTTATACACATCTCCGAGCCCACGAGAC
+
BBBBBFBBBBABGGGGAFEBGGGHHHHGGHHGHHHHHGHHHHHHHHGGGGEFHHHGHHGHHHHHHHHFHGGGGGHGEEGFEGFHHHHHHHHHHHGHHHHHHHHHHHHHHHHHHFGGGGGHHHHHBHGGFFHGHHHGGCGGGGHGGCGFG
@M02034:409:000000000-BFKT7:1:2102:22572:23279 1:N:0:35
AAAGTCGGGGTGCCTAAAGTGGCAACCCAGACTAATCCTAGTGTGG
+
A?AA1DA1>>ADGGGCFFGGFFCFGGGFGGHGF1AFEB121DD21A
@M02034:409:000000000-BFKT7:1:2102:22554:23280 1:N:0:35
AAAGTCGAGGTGCCTAAAGTGGCAACCCAGACTAATCCGACTGTTGGTGGTGTAGAGCTTCCTGTAGCCGCATGGCGTTCGTACTTAAATATGGAACTAACCATTCCAATTTTCGCTGTCTCTTATACACATCTCCGAGCCCACGAGACA
+
CCCCCFBCBCBBGGGGFGGGGGGHHHHGGHHGGHHHHHGEGGEEDHHGEEGGGFHBEEGHGHHHHFGEHGG@EEFEFEFGG?GEHGFDGGHBFGFEFFGHC03FGGGFBGHHHHEDFA/FGHHGDGDFHGHHHFFFB/@CGGFGCCGGD?
@M02034:409:000000000-BFKT7:1:2102:23671:23284 1:N:0:35
ACAGTCGAGGTGCCTAAAGTGGCAACCCAGACTCGGAATCCTGTTGGTGGTGTAGAGCTTCCTGTAGCCGCATGGCGTTCGTACTTAACTATGGAACTAACCATTCCAATTTTCGCTGTCTCTTATACACATCTCCGAGCCCACGAGAC
+
A>AAAFAAADAAGGGFC1EB11F01FHEGHCFCF0AEC/11GFHFF/E/EEFH1G2AFGHHFFBGHHFHGGGEEHGGGGGCG0FCHD11BBGHEFGHHF1FGDGFB2FGHFBEFEEE/EFHGHHHHBGD11CFGDFC//BCFHGGCCCC
@M02034:409:000000000-BFKT7:1:2102:23690:23289 1:N:0:35
AAAGTCGAGGTGCCTAAAGTGGCAACCCAGACTAGTAAGAGTGTTGGTGGTGTAGAGCTTCCTGTAGCCGCATGGCGTTCGTACTTAAATATGGAACTAACCATTCCAATTTTCGCTGTCTCTTATACACATCTCCGAGCCCACGAGACA
+
BBBBBFABBBBBGGGGGGGGGGGHHHHGAGHGHHHHGGHEFFHHHHGEFAEE13D5AFEG5GHHHFBBBEEEEGF1EEECEEBBGHFEGFH4BG33FGFG313FHBFEHGFGH?EEGGEGFHG4BFGFEB22FGGBF/C@<FGFG/<EG?
@M02034:409:000000000-BFKT7:1:2102:25222:23301 1:N:0:35
AAAGTCGAGGTGCCTAAAGTGGCAACCCAGACTAATATGATGGTTGGTGGTGTAGAGCTTCCTGTAGCCGCATGGCGTTCGTACTTAAATATGGAACTAACCATTCCAATTTTCGCTGTCTCTTATACACATCTCCGAGCCCACGAGAC
+
BBBBBFA>D2>AGGGFGFGGGGGHHHHGGHGFHHHGGHGFHHHFHGGEEFECA3F5BFHHFHHHGDGBBAA>EEHGEEEFGGHEGGHHFGFGGFF3BFFC3F3FFBEFHHGGHFFEGGFGHFFG4FF43FFB2BDFB/BBDCGEDFGDD
@M02034:409:000000000-BFKT7:1:2102:15513:23327 1:N:0:35
AAAGTCGAGGTGCCTAAAGTGGCAACCCAGACTCCGCGTACGGTTGGTGGTGTAGAGCTTCCTGTAGCCGCATGGCGTTCGTACTTAAATATGGAACTAACCATTCCAATTTTCGCTGTCTCTTATACACATCTCCGAGCCCACGAGACA
+
ABBBBFBBBBBBGGGGGGGGGGGHHHHGGHHGFHHGGGGGGGGHGGGGGEBFGGHGHHHHFHHGHHHHHGGCGGHHGGGGGGGHHHGGHHHHHHHHHHHHHHHHGHHHHHGHHFGGGGGGHGFHHHHHHFHHHHGHGCDGGFHEGGGGFF
@M02034:409:000000000-BFKT7:1:2102:11320:23329 1:N:0:35
AAAGTCGAGGTGCCTAAAGTGGCAACCCAGACTAGTGAGGGGGTTGGTGGTGTAGAGCTTCCTGTAGCCGCATGGCGTTCGTACTTAAATATGGAACTAACCATTCCAATTTTCGCTGTCTCTTATACACATCTCCGAGCCCACGAGAC
+
AAAAADAADDAAGGGCGGG3GAACGHHGGHG0GHG2FAFGGCCEGGGAFA/BGBGEF1GHHFHFFGFHEEE/AFHCE>EFFG0F/BDGEDGFB>1<FFGHGH1FDGF2GGGHHGCFGGCBFFGG@D2@2@GF<D11A?@CCGC.<CC.?
@M02034:409:000000000-BFKT7:1:2102:13681:23335 1:N:0:35
AAAGTCGAGGTGCCTAAAGTGGCAACCCAGACTAAGCAT
+
CCCCCFCCCCCBGGGGGGGGGGGHHHHGGHHGHDAB35D
@M02034:409:000000000-BFKT7:1:2102:15507:23344 1:N:0:35
AAAGTCGAGGTGCCTAAAGTGGCAACCCAGACTCCGCGTACGGTTGGTGGTGTAGAGCTTCCTGTAGCCGCATGGCGTTCGTACTTAAATATGGAACTAACCATTCCAATTTTCGCTGTCTCTTATACACATCTCCGAGCCCACGAGACA
+
ABBB>DAABDBAGGGAFGGGGGGHHHHGGHGFHFHFDGGCAEEFFGG1CAEF1AF5B5FF5FGFH5FDGGGEFGHFEE@GEEBFGDFF3BG?GH33BGFGC?3BG?EBFGHHHDDGEDEFFHHGEHD>FCHHFHH2ECFGC/GGGGGDF>
@M02034:409:000000000-BFKT7:1:2102:9692:23347 1:N:0:35
AAAGTCGAGGTGCCTAAAGTGGCAACCCAGACTATGGAT
+
CCCCBDAABDABFGGGGFGGGGGHHHHGGGFGH35F355
@M02034:409:000000000-BFKT7:1:2102:22201:23350 1:N:0:35
AAAGTCGAGGTGCCTAAAGTGGCAACCCAGACTGGTCCGTCTGTTGGTGGTGTAGAGCTTCCTGTAGCCGCATGGCGTTCGTACTTAAATATGGAACTAACCATTCCAATTTTCGCTGTCTCTTATACACATCTCCGAGCCCACGAGACA
+
CCCCCFCCCCAAGGGGGGGGGGGHHHHGEHHGHHHHHHGHHHGHHHHEFEEFGDGGHHHHHHHHHHHHHGG@FEHFFEEFFFGEHHGGHHGHHHGFFHFHGGHHHHFHHHHHHDEGEGGHHHHHFHHGHFHHHHHBGCG?CFHFGGGDC?
@M02034:409:000000000-BFKT7:1:2102:26808:23351 1:N:0:35
AAAGTCGAGGTGCCTAAAGTGGCAACCCAGACTACTGATAAGGTTGGTGGTGTAGAGCTTCCTGTAGCCGCATGGCGTTCGTACTTAAATATGGAACTAACCATTCCAATTTTCGCTGTCTCTTATACACATCTCCGAGCCCACGAGACA
+
BBBBBFBBBBBBGGGG4EGGGGGHHHHGGHHGHHHHHHHHHHCHGHGABEEFGFH5DGHHFFHHHFHHHGGFFGFCEEFFGEHHHHHHGFHHHGFGFHHHFEBFHGHHHHHHHFGGGAFHHHHHGHFBGHFFGHHFDCGGGGHG?C/CEC
@M02034:409:000000000-BFKT7:1:2102:12842:23351 1:N:0:35
AAAGTCGAGGTGCCTAAAGTGGCAACCCAGACTAGTCATCATGTTGGTGGTGTAGAGCTTCCTGTAGCCGCATGGCGTTCGTACTTAAATATGGAACTAACCATTCCAATTTTCGCTGTCTCTTATACACATCTCCGAGCCCACGAGACA
+
AAAAABAADDAAG1BFGGG3EGGGHAHCGHHGCGHFGHFHFFGFGFHEFCEFGGGFGBGHFHHHHEGGGAEEAEHF>/EEGGHHHHHEGHHHGHFDCHD11FFGHFFFHGHHHFGGGFEBHBHHHHFHFFFHFGB<EGCG/FGFGCC/C?
@M02034:409:000000000-BFKT7:1:2102:23169:23355 1:N:0:35
AAAGTCGAGGTGCCTAAAGTGGCAACCCAGACTCCTCATATTGTTGGTGGTGTAGAGCTTCCTGTAGCCGCATGGCGTTCGTACTTAAATATGGAACTAACCATTCCAATTTTCGCTGTCTCTTATACACATCTCCGAGCCCACGAGACA
+
AABBBFBBBDAAGGGGGGGAGGGHHHHGGHHGGHHHHHHHHHHHHHHFFGEFFFHFFHHHHHHHHFHHHGGFGGHEEEFFGFFHHHHGHHHFHHHHGHHHHHHGBHFHHHHHHHGGGGGHHHHHGHFHHHFHHHHHGBCCFGHGGGGCGF
@M02034:409:000000000-BFKT7:1:2102:12474:23356 1:N:0:35
AAAGTCGAGGTGCCTAAAGTGGCAACCCAGACTAAGGGGCTGGTTGGTGGTGTAGAGCTTCCTGTAGCCGCATGGCGTTCGTACTTAAATATGGAACTAACCATTCCAATTTTCGCTGTCTCTTATACACATCTCCGAGCCCACGAGAC
+
CCCCCFCCCCCCGGGGGGGGGGGHHHHGGHHGH3AF32AA2EEGGFGEFGFFHHHHHHHHHHHHHHHHHGGGGGHHGGGGGGHHHHHHHHHHHHFHGHGHHHHHHHGHGHHHHHFGGGGGHHHHHHHHHHHGGHFFGDGCGGHGGGGGG
@M02034:409:000000000-BFKT7:1:2102:11685:23357 1:N:0:35
AAAGTCGAGGTGCCTAAAGTGGCAACCCAGACTAATAATAAGGTTGGTGGTGTAGAGCTTCCTGTAGCCGCATGGCGTTCGTACTTAAATATGGAACTAACCATTCCAATTTTCGCTGTCTCTTATACACATCTCCGAGCCCACGAGAC
+
AAAAADAA1DAA11FGFGGEGBECAA00BA00AFF1FFDDFFEGGGG/E/ABFDGA11GGHBF1BGH21E?EEEH0>BEEFEC/>DGBGHFEGHEFHHGH1BGGFHFGHGHHGH?EGGGGHHHHHGDBBGFFFHHHF?C?CFCGGC/E?
@M02034:409:000000000-BFKT7:1:2102:6607:23363 1:N:0:35
AAAGTCGAGGTGCCTAAAGTGGCAACCCAGACTAGTCCTCCGGTTGGTGGTGTAGAGCTTCCTGTAGCCGCATGGCGTTCGTACTTAAATATGGAACTAACCATTCCAATTTTCGCTGTCTCTTATACACATCTCCGAGCCCACGAGACA
+
BBBBBFBBBBBBGGGGGGGGFGGHFHHGGHHGHHHHHHHGHGGGGG?AFGGGGGHFGHHHHGHHGFHFHGECGGHGGEGGGGFHHHHHHHHFHGGFHHHHHGFGHHHFHHHHGHFGFEFHHHHHFFHHHHHHGHHFG?DGGGHGGGGGGB
@M02034:409:000000000-BFKT7:1:2102:26821:23365 1:N:0:35
AAAGTCGAGGTGCCTAAAGTGGCAACCCAGACTACTGATAAGGTTGGTGGTGTAGAGCTTCCTGTAGCCGCATGGCGTTCGTACTTAAATATGGAACTAACCATTCCAATTTTCGCTGTCTCTTATA
+
33AA>D>ADDAAFCGGGFGFGGEHFGHGCFEFCF3DFFHHGGBD3FCAAAAFAFHEFEFHGBGGF5FD3BA0EEH1E1>?E12?FBB3FEFFF333B3BCB03FF4B4FFGHH?E?EGEB44FGDFF
@M02034:409:000000000-BFKT7:1:2102:17245:23366 1:N:0:35
AAAGTCGAGGTGCCTAAAGTGGCAACCCAGACTAATACGCAGGTTGGTGGTGTAGAGCTTCCTGTGGCCGCATGGCGTTCGTACTTACATAT
+
AAABAFBBDBAAGGGGGGGGG4FHFHHGGHAFGB3DDGC222EEDGEAB1FEA3D555BE5BA5F321BEE0EEEA/?ECAEC?FBD3BFGF
@M02034:409:000000000-BFKT7:1:2102:22209:23369 1:N:0:35
AAAGTCGAGGTGCCTAAAGTGGCAACCCAGACGGGTCCGTCTGTTGGTGGTG
+
11AAA31>A1>AFFD1CDG31DAGHHC0EECF0BE/A/ABBAFBAF/BA//B
@M02034:409:000000000-BFKT7:1:2102:6590:23382 1:N:0:35
AAAGTCGAGGTGCCTAAAGTGGCAACCCAGACTAGTCCTCCGGTTGGTGGTGTAGAGCTTCCTGTAGCCGCATGGCGTTCGTACTTAAATATGGAACTAACCATTCCAATTTTCGCTGTCTCTTATACACATCT
+
AAAA1FAAD11>CGGG1BE3FBAGGGHGAGEGHHHGHGHFFGG//EEAEEA/B1DBGHHHB1GGDFA2AEEECG00EEECEEHGGFHG1GGDBGEG1B1B101BGFF2FFBFG2>E??<FGFHEFG2FD11G1B
@M02034:409:000000000-BFKT7:1:2102:15406:23386 1:N:0:35
AAAGTCGAGGTGCCTAAAGTGGCAACCCAGACTCAGAAGACGGTTGGTGGTGTAGAGCTTCCTGTAGCCGCATGGCGTTCGTACTTAAATATGGAACTAACCATTCCAATTTTCGCTGTCTCTTATACACATCTCCGAGCCCACGAGAC
+
A?AAADA33D>>FGBFCFGFGGGGHHAEEEEFHHHHHHHGHGGEAECEAF1FAFGHFBGFHHHHHFAF3EEEGGFFGAEFGGFHHHHHHHHHD33??FB3F0?GGFFDHGFHHEGGE/?3FBFHFGFFHFHH1BGG?>BCDFHG?CG??
@M02034:409:000000000-BFKT7:1:2102:7804:23389 1:N:0:35
AAAGTCGAGGTGCCTAAAGTGGCAACCCAGACTAAGAGTCAGGTTGGTGGTGTAGAGCTTCCTGTAGCCGCATGGCGTTCGTACTTAAATATGGAACTAACCATTCCAATTTTCGCTGTCTCTTATACACATCTCCGAGCCCACGAGAC
+
CCCCCFCACCCCGGGGGGGGGGGHHHHGGHHGHHDA33FFDGHHHHGGGGGGHHHFHHHHFHHHHHHHHGGGGGHGGFGGGGHHHHHGFHHHHHHGHHHHHGFGHHHHHHHHHGEGGGGHHHHHHHHHHHHHHHHGD>CFFGHGGCGFG
@M02034:409:000000000-BFKT7:1:2102:19873:23390 1:N:0:35
AAAGTCGAGGTGCCTAAAGTGGCAACCCAGACTAATCATACGGTTGGTGGTGTAGAGCTTCCTGTAGCCGCATGGCGTTCGTACTTAAATATGGAACTAACCATTCCAATTTTCGCTGTCTCTTATACACATCTCCGAGCCCACGAGACA
+
BBCCAFAACCBCGGGGGFFGGGGGHGFGGHHGHHHHHHHHHHGGGGGFFEAFFGGGGHHHGHHHGHGFFEGEGGHGFGGGGGHHHHHGHHGHHHGFHHGFFEDGHHFFHGHHHGEGGGGHFFHHGGGHFGFHGGHFDCFCCFGGGGGGGF
@M02034:409:000000000-BFKT7:1:2102:19854:23390 1:N:0:35
AAAGTCGAGGTGCCTAAAGTGGCAACCCAGACTAATCATACGGTTGGTGGTGTAGAGCTTCCTGTAGCCGCATGGCGTTCGTACTTAAATATGGAACTAACCATTCCCATTTTCGCTGTC
+
BBBBBBAA3AAAGGGGFFGFGGGF4EGEFAGFHGGFGHBDH22GFCG2AEEBEFD5FHBHHHHGHGGHHGG?EEFHCEEFEFHHHG4B3DFGHEB3FFB?EAGGHBG?DGGGH?<?E//?
@M02034:409:000000000-BFKT7:1:2102:13872:23391 1:N:0:35
AAAGTCGAGGTGCCTAAAGTGGCAACCCAGACTCAGAGGGATGTTGGTGGTGTAGAGCTTCCTGTAGCCGCATGGCGTTCGTACTTAAATATGGAACTAACCATTCCAATTTTCGCTGTCTCTTATACACATCTCCGAGCCCACGAGACA
+
BCBBBFBCCB>AGFGGGGGGGGGHHHHGGHHGHHHHHHGGGGGHHHHEFEEFGFGGHHHHHHHHHHHHHGGEGGHGEEEGGGHHHHHHFHHHHHHHGHFHHHGHHGGHGHHHHHGGGGGGHHHHHHHHHHHHHHHHGCGGGGHGGGGGGB
@M02034:409:000000000-BFKT7:1:2102:22709:23392 1:N:0:35
AAAGTCGAGGTGCCTAAAGTGGCAACCCAGACTAAGAATCAGGTTGGTGGTGTAGAGCTTCCTGTAGCCGCATGGCGTTCGTACTTAAATATGGAACTAACCATTCCAATTTTCGCTGTCTCTTATACACATCTCCGAGCCCACGAGACA
+
BBBBAFBBBBAACGGGGGGFGGGHHHHGGHGFHHHHHHGHHHGHGHGGG?BFFFGGGHHHHHHHGHHHFEFEEGHGEEGGEGHHCHHHFHHHHHGHHHHHHAGGHHGHHGHHHGGDDGFHHHHHHHGFHHFHGGFGGGGGGFHGGGGDGH
@M02034:409:000000000-BFKT7:1:2102:15392:23400 1:N:0:35
AAAGTCGAGGTGCCTAAAGTGGCAACCCAGACTCAGAAGACGGTTGGTGGTGTAGAGCTTCCTGTAGCCGCATGGCGTTCGTACTTAAATATGGAACTAACCATTCCAATTTTCGCTGTCTCTTATACACATCTCCGAGCCCACGAGACA
+
CCCCCFCCCCCCGGGGGGGGGGGHHHHGGHHGHHHHGFHHHGGGGGGAFEFFGGFDGHHHGHHHHDHFHGGGGGHFEGGGGGHHHGFGFHHHHHFFHHHHFFFGHHHHHHHHHFEGGGEHHHHHGHHHHHFHHHHHD@GGGGHGGGGGGC
@M02034:409:000000000-BFKT7:1:2102:6048:23400 1:N:0:35
AAAGTCGAGGTGCCTAAAGTGGCAACCCAGACTTCTGATGGGGTTGGTGGTGTAGAGCTTCCTGTAGCCGCATGGCGTTCGTACTTAAATATGGAACTAACCATTCCAATTTTCGCTGTCTCTTATACACATCTCCGAGCCCACGAGAC
+
CCCCCFCCCCCAGGGGGGGGGGGHHHHGGHHGHHHHHHHHHHGGGGGGFGFGHGHFHHHHHHHHHHHFHGGGGGHGGEGGGGHGHHHHHHHHHHGGHHHHFHHHHHGHHHHHHHGGGGGHHHHHHHGHHHHHHHHHF/DCCGHGGGGFG
@M02034:409:000000000-BFKT7:1:2102:7949:23404 1:N:0:35
AAAGTCGAGGTGCCTAAAGTGGCAACCCAGACTACTAGTCAGGTTGGTGGTGTAGAGCTTCCTGTAGCCGCATGGCGTTCGTACTTAAATATGGAACTAACCATTCCAATTTTCGCTGTCTCTTATACACATCTCCGAGCCCACGAGAC
+
AAAA?FBBBB2AFFFGFGFGGGFGHHGGGHHGHHCFFHFGHHHFFG?EFEEEGFH5FGFHHFHGHFG5FE?FFGFHEGGEEEGHHH43EGDFHHH3CEF3FFFGHHDFFGFHFFF?//EFB4FFBFB332BGGG3BA@//<CG/@@/ED
@M02034:409:000000000-BFKT7:1:2102:19835:23406 1:N:0:35
AAAGTCGAGGTGCCTAAAGTGGCAACCCAGACTGGGGAGGGGGTTGGTGGTGTAGAGCTTCCTGTAGCCGCATGGCGTTCGTACTTAAATATGGAACTAACCATTCCAATTTCGCTGTCTCTTATACACATCTCCGAGCCCACGAGACAG
+
AABBABAABD2>GGGGGGFFGFFHCAGFCHFGHHHGGGEECEGGGGGGEGBFFHHHHHGHHGHFFGHHHG?@EGHHGEGGG/BGGHHHGHFHHHFGHHFHFAD1DFD2?BFG?FGDD/@GFFHGHFFHHEC?G1?EC@@@..FDCC.<BG
@M02034:409:000000000-BFKT7:1:2102:24598:23427 1:N:0:35
AAAGTCGAGGTGCCTAAAGTGGCAACCCAGACTAAGAATAGTGTTGGTGGTGTAGAGCTTCCTGTAGCCGCATGGCGTTCGTACTTAAATATGGAACTAACCATTCCAATTTTCGCTGTCTCTTATACACATCTCCGAGCCCACGAGAC
+
BBBBBFABBDBBGGGGGGGGGGGCGHGGCGHGHFFCEFB53FBG5CG2A2EFADGGFFHHBG5BG5B5AEEEGGF10EEEFEBGGFF@GGFEB33@FGHH313BFDFBGGHHHH/EG?FEFHGHBFBBFFG2B?G??//@C/GGC//CD
@M02034:409:000000000-BFKT7:1:2102:19713:23436 1:N:0:35
AAAGTCGAGGTGCCTAAAGTGGCAACCCAGACTAGTCATCAGGTTGGTGGTGTAGAGCTTCCTGTAGCCGCATGGCGTTCGTACTTAAATATGGAACTAACCATTCCAATTTTCGCTGTCTCTTATACACATCTCCGAGCCCACGAGACA
+
CCCCBFCCCCCCGGGGGGGGGGGHHHHGGHHGHHHHHHHHHHHHHHGGFGEFGGGGGHHHHHHHHHHHHFGGGGHHFFGGFGGHHHHHHHHHHHHGFGFGHGFHHHHHHHHHHHGGGGGHHGHHGHHHHHHGHHHGGGGGGGGGGCGDGG
@M02034:409:000000000-BFKT7:1:2102:12043:23439 1:N:0:35
AAAGTCGAGGTGCCTAAAGTGGCAACCCAGACTGTGTCTAATGTTGGTGGTGTAGAGCTTCCTGTAGCCGCATGGCGTTCGTACTTAAATATGGAACTAACCATTCCAATTTTCGCTGTCTCTTATACACATCTCCGAGCCCACGAGACA
+
BBBBAFBABDAAGGGFGGGGGGGHHHHGGHHGHHEGFHHHFGHHHHHAFEEFGBGFGFHHFGHHHGHHFFGEFGHAEFGFFFGHGHEFBHFHHFDDGGGFCE3FGGFFHGHHHEEGGGGHHGHHGHEG?FFHGHFBF/BCDFHGGGGGGF
@M02034:409:000000000-BFKT7:1:2102:22166:23440 1:N:0:35
AAAGTCGAGGTGCCTAAAGTGGCAACCCAGACTAATAAGAATGTTGGTGGTGTAGAGCTTCCTGTAGCCGCATGGCGTTCGTACTTAAATATGGAACTAACCATTCCAATTTTCGCTGTCTCTTAACACATCTCCGAGCCCACGAGACAG
+
ABBBBFBBBBAAFGG5FBFFFCFGFHHFFHGGHHHHHHGFHHHGHDEEFEEFGHHHGFHFHGGFHBGFHGGGFGHHGGGGGGGHHHFGHHFHFHHGHF3FGGHHFHEBHHHHEG@EEEAGHGHGFFFHHHHFGFF?D?/DEHGGG?EDFF
@M02034:409:000000000-BFKT7:1:2102:18303:23440 1:N:0:35
AAAGTCGAGGTGCCTAAAGTGGCAACCCAGACTGGGGTTGGGGTTGGTGGTGTAGAGCTTCCTGTAGCCGCATGGCGTTCGTACTTAAATATGGAACTAACCATTCCAATTTTCGCTGTCTCTTATACACATCTCCGAGCCCACGAGACA
+
CCCCCFCABCBBGGGGGGGGGGGHHHHGGGHGGHHGGFEGGGGFEGGFFGEFFFGFGFHHHHHHHGHEGGGGGGHGEEEGFFHHHHHHHHHGGHHGFHHHHGGHHHGHGHHHHHGGGGGGHHHHFHHFHHHHGHHGD/@CGGHGGCFGG<
@M02034:409:000000000-BFKT7:1:2102:22398:23443 1:N:0:35
AAAGTCGAGGTGCCTAAAGTGGCAACCCAGACTAATAATAATGGTGGTGGTGT
+
AAAAADA>A1>AGGG11BFGGGEHHHHFCGFGHFEFGH2DDFGBGH?BF/B/B
@M02034:409:000000000-BFKT7:1:2102:18588:23445 1:N:0:35
AAAGTCGAGGTGCCTAAAGTGGCAACCCAGACTGTGGCTGGGGTTGGTGGTGTAGAGCTTCCTGTAGCCGCATGGCGTTCGTACTTAAATATGGAACTAACCATTCCAATTTTCGCTGTCTCTTATACACATCTCCGAGCCCACGAGAC
+
ABBBBFBBBBAAGGGGGGGGCDFGHHHGGDHGHF352EGA2A2EEGGEAEAFHHHHHHHHHHHHDGHHHGGGGEHHEAEEGFFGHHFFGHGHHHEBFGHHHHE?GGHHHHHHHHFGGDGGEGFHHHBHHFFHHHGHGCGCGGHGGGG.C
@M02034:409:000000000-BFKT7:1:2102:22184:23451 1:N:0:35
AAAGTCGAGGTGCCTAAAGTGGCAACCCAGACTAATAAGAATGTTGGTGGTGTAGAGCTTCCTGTAGCCGCATGGCGTTCGTACTTAAATATGGAACTAACCATTCCAATTTTCGCTGTCTCTTAACACATCTCCGAGCCCACGAGACAG
+
BBBBAFCCCCBCGGGGGGGGGGGHHHHGGHHGHHHHHFHFGGHHHHHGFGGGHHHFHHHHHHHHHGHHHGGGGGHGFGGGGGHHHHHHHHHHHHHHHHHHHHHGHHHGHGHHHHEGGGGHHHHHF4BGHFHC3?FD>CCFGFECCGGGFC
@M02034:409:000000000-BFKT7:1:2102:18257:23453 1:N:0:35
AAAGTCGAGGTGCCTAAAGTGGCAACCCAGACTACTGCGCATGTTGGTGGTGTAGAGCTTCCTGTAGCCGCATGGCGTTCGTACTTAAATATGGAACTAACCATTCCAATTTTCGCTGTCTCTTATACACATCTCCGAGCCCACGAGACA
+
BCCCAFCBCCBBGGGGGGGGGGGHHHHGGHHGHHHHHHGGGGGHHHHGGGFFGHHFHHHHHHHHHHHGHGGGGGHHGGGGGGHHHHHHHHHHHHHHFHHHGHHHHHHHHHHHHHFGGGGGGGHHHHHHHGHHHHHGGDGGGGHGGGGCDH
@M02034:409:000000000-BFKT7:1:2102:5931:23457 1:N:0:35
AAAGTCGAGGTGCCTAAAGTGGCAACCCAGACTGAGAGGCAGGTTGGTGGTGTAGAGCTTCCTGTAGCCGCATGGCGTTCGTACTTAAATATGGAACTAACCATTCCAATTTTCGCTGTCTCTTATACACATCTCCGAGCCCACGAGACA
+
AAABAFBBBDABGGGGGGGGGGGHHHHGGHHGHHHHHHGGGGGFGHGEFEEFGGGFGFHHHHHHHHHHHGFGGGHHGEGGGGHHHHHGHHHHHHHFGHFGGHFHHHGHHHHHHHGGGFFHHGHHDHFHFHHHHHHFG/DCCFHGFGGGGB
@M02034:409:000000000-BFKT7:1:2102:4668:23463 1:N:0:35
AAAGTCGAGGTGCCTAAAGTGGCAACCCAGACTCCTACTCATGTTGGTGGTGTAGAGCTTCCTGTAGCCGCATGGCGTTCGTACTTAAATATGGAACTAACCATTCCAATTTTCGCTGTCTCTTATACACATCTCCGAGCCCACGAGAC
+
CCCCCFBCCCCCGGGGFGGGGGGHHHHGGGHGHHHHGFHHFHHGHHHGEGGFFDGFGFHHHHHHHGHGGGGGGGHAEEEFGEHHHHHHFGHHGGDBGHGH3FFGFGHHHHHHHHGGGGGHGHHHFHGFHHHHHHHFD/B@FGHGGGGGA
@M02034:409:000000000-BFKT7:1:2102:23193:23471 1:N:0:35
AAAGTCGAGGTGCCTAAAGTGGCAACCCAGACTCCTAAGAATGTTGGTGGTGTAGAGCTTCCTGTAGCCGCATGGCGTTCGTACTTAAATATGGAACTAACCATTCCAATTTTCGCTGTCTCTTATACACATCTCCGAGCCCACGAGACA
+
BBBBBFBBDBBBGGFGGGGGGGGHFGHGDGHGHHHHHFGHHHHHHHHGGGFFGGGGHHHHHHHHGHHHHGGGEGHHGEGGFFFHGHHHHHHHHHGHGHHHHHEHHHHHHHHHHHGCGGEFHHHHHHHHGFHHHGHH?/DCGEHGGFGGGC
@M02034:409:000000000-BFKT7:1:2102:19327:23484 1:N:0:35
AAAGTCGAGGTGCCTAAAGTGGCAACCCAGACTGGGAGTGTGGTTGGTGGTGCAGAGCTTCCTGTAGCCGCATGGCGTTCGTACTTAAATATGGAACTAACCATTCCAATTTTCGCTGTCTCTTATACACATCTCCGAGCCCACGAGAC
+
AAABBFBAD?AAGGGFGBFGGGGHHHHGGGGGHCFHGGEG5DECFEEE1EFA33A5A3FE5GEGGBB5B?E>EFC?>EEGGFF?GFEG@FF@B333FGHF30?FFDDDGHHHGBEFGDEFFDGFBGFFGGD111D1?/B@CEHGC?DDF
@M02034:409:000000000-BFKT7:1:2102:4667:23484 1:N:0:35
AAAGTCGAGGTGCCTAAAGTGGCAACCCAGACTCCTACTCATG
+
AAAA?F>AD1>1B1B1FF1BBG0E1AGGFAFA1G11BCEC11A
@M02034:409:000000000-BFKT7:1:2102:9923:23495 1:N:0:35
AAAGTCGAGGTGCCTAAAGTGGCAACCCAGACTCAGAATAAGGTTGGTGGTGTAGAGCTTCCTGTAGCCGCATGGCGTTCGTACTTAAATATGGAACTAACCATTCCAATTTTCGCTGTCTCTTATACACATCTCCGAGCCCACGAGAC
+
BBBBBFBBBBBBGGGGGGGFGGGHHHHGGHHGHHGHGHHHHHHHGHGFFGEFGHHHFHHHHHHHHHHHHGGGGGHHGFGGGGHHHHHGGHHHHHHHHHHHHHHHHHHHHHHHHHEGGGGHHHHHHHFHFHHHHHHHGCGGGGHFFFCDG
@M02034:409:000000000-BFKT7:1:2102:6635:23495 1:N:0:35
AAAGTCGAGGTGCCTAAAGTGGCAACCCAGACTGATGCGAAGGTTGGTGGTGTAGAGCTTCCTGTAGCCGCATGGCGTTCGTACTTAAATATGGAACTAACCATTCCAATTTTCGCTGTCTCTTATACACATCTCCGAGCCCACGAGACA
+
BCCCCFCCCCBBGGGGGGGGGGGHHHHGGHHGHHHHGHGGGGGHHHGEGGGFFGHBGHHHHGHHHHHHHGGGGGHEEEGGGFHHHHHHGHHHHHHHGHHHHFHHHHGHHHHHHHGGGGGHHHHHGHHHHHHHHHHFG<DGGGHGG?DGGF
@M02034:409:000000000-BFKT7:1:2102:8816:23497 1:N:0:35
AAAGTCGAGGTGCCTAAAGTGGCAACCCAGACTGGGCATAGTGTTGGTGGTGTAGAGCTTCCTGTAGCCGCATGGCGTTCGTACTTAAATATGGAACTAACCATTCCAATTTTCGCTGTCTCTTATACACATCTCCGAGCCCACGAGACA
+
BBBBBFBBBBAAFGGGGGGGGGGFFGHEGFHFHHHGCFGFHHGHHHHEFGEFHEHBGFFHHFHHHHGFGECEEGHGFEGEGFFHGHG3GGEHHHBEFGGGFFFGHHFFFGFHHB>EFFFDHHHHBF4B3BDHFHHDD/CCCFGGG/C?D?
@M02034:409:000000000-BFKT7:1:2102:4909:23499 1:N:0:35
AAAGTCGAGGTGCCTAAAGTGGCAACCCAGACTACGCAGACGGTTGGTGGTGTAGAGCTTCCTGTAGCCGCATGGCGTTCGTACTTAAATATGGAACTAACCATTCCAATTTTCGCTGTCTCTTATACACATCTCCGAGCCCACGAGACA
+
CCCCCFBADBACGGGGGGGGGGGHHHHGGHHGGHGGGGGGHGG?CEGAFEGFFGGDGHHHFHHHHGHEFGGGGGHEFFFGGDGHHHHHHHHHGGBBFHHGF0BGHGHGHHHHHFGGGGGGHHHHHHHHGBGHHBGDE<CCFGHGGF?DDB
@M02034:409:000000000-BFKT7:1:2102:5623:23499 1:N:0:35
AAAGTCGAGGTGCCTAAAGTGGCAACCCAGACTAATAAGAAGGTTGGTGGTGTAGAGCTTCCTGTAGCCGCATGGCGTTCGTACTTAAATATGGAACTAACCATTCCAATTTT
+
ABBBBFBADBABGGGGGGGGGGGHHHHGGHHGHHFHHFF5GGHFGFF2AEEAG3FFHGHHHHHHHHHFFEG?EEHAEEFGEEGHHHGGFFHFHGBDGGHHG0?FGHHGHHBGF
@M02034:409:000000000-BFKT7:1:2102:9943:23499 1:N:0:35
AAAGTCGAGGTGCCTAAAGTGGCAACCCAGACTCAGAATAAGGTTGGTGGTGTAGAGCTTCCTGTAGCCGCATGGCGTTCGTACTTAAATATGGAACTAACCATTCCAATTTTCGCTGTCTCTTATACACATCTCCGAGCCCACGAGAC
+
BBCCAFAADBBBGGGFGGGGFFGHHHHGGHHGHHHHHHHHGHHGFFGGFGEGHBF5GFFHHHHHHHHFFDEEGGHFGEEGGDHHHHHHBGGHHHHGFEFEGADGHHHHGHHHHFGGGGEBHGHHGEFFBCFFCGGBGCGGGEHG@@GG?
@M02034:409:000000000-BFKT7:1:2102:19616:23500 1:N:0:35
AAAGTCGAGGTGCCTAAAGTGGCAACCCAGACTGGTAGTGGGGTTGGTGGTGTAGAGCTTCCTGTAGCCGCATGGCGTTCGTACTTAAATATGGAACTAACCATTCCAATTTTCGCTGTCTCTTATACACATCTCCGAGC
+
AA@1AB>ADDA1BBGGGG1G11FGGHHGC0AFGFGHD11BCHGGECEGFEAF/FHHDGHFHFHGGHHHHGGGG/FHEEGGEE0?/F@GHHDFFFFFFFBFGGFFHHDFBG1GFHEEECGHGFHG1GFHHBFHHFGFA?/<
@M02034:409:000000000-BFKT7:1:2102:6618:23507 1:N:0:35
AAAGTCGAGGTGCCTAAAGTGGCAACCCAGACTGATGCGAAGGTTGGTGGTGTAGAGCTTCCTGTAGCCGCATGGCGTTCGTACTT
+
AAAA>DABDDAAGGGGGGG6FBFHHEHGGHCFHHGB5EAE2EEFGC?EAEFFF3GD5BGF5BA5G5B5BEC0>AG1>>EAAEFHFE
@M02034:409:000000000-BFKT7:1:2102:5753:23519 1:N:0:35
AAAGTCGAGATGCCTAAATTGGCAACCCAGACTTTTACTCCTGT
+
1AA@1BAAA1>DFFFDFB33A1BFFGFE00FAG2AA21D11BEE
@M02034:409:000000000-BFKT7:1:2102:4924:23519 1:N:0:35
AAAGTCGAGGTGCCTAAAGTGGCAACCCAGACT
+
AA?AAB1AAD>AGFFFGGGGGGCCEFHAFE0FF
@M02034:409:000000000-BFKT7:1:2102:19624:23521 1:N:0:35
AAAGTCGAGGTGCCTAAAGTGGCAACCCAGACTGGTAGTGGGGTTGGTGGTGTAGAGCTTCCTGTAGCCGCATGGCGTTCGTACTTAAATATGGAACTAACCATTCCAATTTTCGCTGTCTCTTATACACATCTCCGAGCCCACGAGACA
+
CCCCBFCABCCCGGGGGGGGGGGHHHHGGHHGHHHHHHHHHHGGGGGGFGFFGFGGHHHHHHHHHGHHHEGGGGHHEGGGGGGHHHHHHHHGHFHHFHGGHHHHHHHGHHHHHHGGGGGHHHHHGHGHHHHHHHFFECGGGGHGCDGGGF
@M02034:409:000000000-BFKT7:1:2102:5729:23525 1:N:0:35
AAAGTCGAGGTGCCTAAAGTGGCAACCCAGACTTTTACTCCTGTTGGTGGTGTAGAGCTTCCTGTAGCCGCATGGCGTTCGTACTTAAATATGGAACTAACCATTCCAATTTTCGCTGTCTCTTATACACATCTCCGAGCCCACGAGAC
+
BBBBBFBBBBBBGGGGGGGDGGGHHHHGGHHGFDDD53DGFGHHHHHEFFEFHFHFHHGHHHHGHHHGFFFEGGHGEFGGFFHHHHHFGHHHHHHGGHHG3GHHHHHHHHHHHHGGGGGHHHHHGHHHHGHHHHHEF<DGGGHGGFGGG
@M02034:409:000000000-BFKT7:1:2102:22605:23525 1:N:0:35
ACAGTCGAGGTGCCTAAAGTGGCAACCCAGACTAGGGGTGGGGTTGGTGGTGTAGAGCTTCCTGTAGCCGCATGGCGTTCGTACTTAAATATGGAACTACCCATTCCAATTTTCGCTGTCTCTTATACACATCTCCGAGCCCACGAGAC
+
A3AAAFBBDAAAGFGFGGGG5FFFFHHGGHHGHCFGAC222EEGEE0EFEEEGF@5DGHHHHHGHHHHHGGCGGHHGGGGGGHHHHGGHFGHHFFGBGH3BGGH3FFD2GFDGFBEFDDDGHHHFHGFGFHHHHDGFC?@GGHF?@C?A
@M02034:409:000000000-BFKT7:1:2102:7036:23531 1:N:0:35
AAAGTCGAGGTGCCTAAAGTGGCAACCCAGACTAAGAAGCAGGTTGGTGGTGTAGAGCTTCCTGTAGCCGCATGGCGTTCGTACTTAAATATGGAACTAACCATTCCAATTTTCGCTGTCTCTTATACACATCTCGAGCCCACGAGACAG
+
A?BA>DBADBBAGGGG4GGFGGFHHHHGGHHFHGHHHHGF3FF2AFF221ECADDDA5FGDGFGGBG53EFEEFF1E>ECE?C1?GGDDFGFG333BGEF303BF4BEEFGEHFECEEEGHFFGFFGGGFHHHHFGBCE@FGFGGCADFG
@M02034:409:000000000-BFKT7:1:2102:7014:23541 1:N:0:35
AAAGTCGAGGTGCCTAAAGTGGCAACCCAGACTAAGAAGCAGGTTGGTGGTGTAGAGCTTCCTGTAGCCGCATGGCGTTCGTACTTAAATATGGAACTAACCATTCCAATTTTCGCT
+
BBB3AD?ADDAAGGGGGGG6BGGFBGHFGGHFH3BF353A3FH2FG2BAEEC1BD55ABF5AG5BFFGHGG0E1B1>1>1E1BFGBEGFFFFGB3BGGFEBFFGB4B?4B3BEG//?
@M02034:409:000000000-BFKT7:1:2102:22828:23545 1:N:0:35
AAAGTCGAGGTGCCTAAAGTGGCAACCCAGACTCCTGCTCAGGTTGGTGGTGTAGAGCTTCCTGTAGCCGCATGGCGTTCGTACTTAAATATGGAACTAACCATTCCAATTTTCGCTGTCTCTTATACACATCTCCGAGCCCACGAGACA
+
CCCCCFCBBBCCGGGGGGGGGGGHHHHGGGHGHHFHHHHHHHGHGGFEFGGFGHHHHHHHHHHHHHHHHGGGGGHHGGGGGGHHHHFFFHHHHGHHGHGHGHFHHHFHFGHHHHEFG?EHHFHHFHHHHHHHHHGHDDGGGGHGGGGGGG
@M02034:409:000000000-BFKT7:1:2102:12073:23545 1:N:0:35
AAAGTCGAGGTGCCTAAAGTGGCAACCCAGACTCATAAGAATGTTGGTGGTGTAGAGCTTCCTGTAGCCGCATGGCGTTCGTACTTAAATATGGAACTAACCATTCCAATTTTCGCTGTCTCTTATACACATCTCCGAGCCCACGAGACA
+
>AA@>FA>ADAAGGGBFFGGGDEEGGHGGHHEGHHHHHHFGGHFGHHEAEFEFEGFGHHHHGHHFGGFGEEAEGHHEFFGEEHHHHHBHHHHHHEECGBFFGBGFFDGHGHHGDE/EFDFHEFFBGFGFFHEFGG?E?CC@CE/BCGGDF
@M02034:409:000000000-BFKT7:1:2102:9755:23545 1:N:0:35
AAAGTCGAGGTGCCTAAAGTGGCAACCCAGACTGAGAGGGGGGTTGGTGGTGTAGAGCTTCCTGTAGCCGCATGGCGTTCGTACTTAAATATGGAACTAACCATTCCAATTTTCGCTGTCTCTTATACACATCTCCGAGCCCACGAGACA
+
ABBBBFABBBBBGGGGGGGGGGGHHHHGGHGGHHFHGHGGGGGGGGGGFGFFFGGFGHHHFHHHGHGBGCFGGGHF@>@FGGHHHHFGHHHHHHGCHHHHHHHHHHHHHHHGHGGGGGGGGGGGGGFFFGGGGGFFFDGGGGFFFFFFFB
@M02034:409:000000000-BFKT7:1:2102:18607:23549 1:N:0:35
AAAGTCGAGGTGCCTAAAGTGGCAACCCAGACTCATCTGCAGGTTGGTGGTGTAGAGCTTCCTGTAGCCGCATGGCGTTCGTACTTAAATATGGAACTAACCATTCCAATTTTCGCTGTCTCTTATACACATCTCCGAGCCCACGAGAC
+
AAAABFABBDBBGGGGGGGGGGGFHHHGGHGGHHHHHHFGHHHHGHGAFAAFGGGGHHHHHGHGGHHGHGGGGGHGEEEFFEHHHHFFGHHHHHGHFHHHHHHGFHGGFGHHHGGGGGGHHGHGFHHHHFHFHHHFG?DGGGFFG?CDG
@M02034:409:000000000-BFKT7:1:2102:7951:23556 1:N:0:35
AAAGTCGAGGTGCCTAAAGTGGCAACCCAGACTCATAATTCTGTTGGTGGTGTAGAGCTTCCTGTAGCCGCATGGCGTTCGTACTTAAATATGGAACTAACCATTCCAATTTTCGCTGTCTCTTAACACATCTCCGAGCCCACGAGACAG
+
BBBBAFBBBBABGGGGGGGFGFFHHHFFGHGGFBGDHHHFHGFGHHHGFEEFHHGGHHHHHHHHHGHHHGGGGGHHGEEGGFFHHGHFHHHHGHB3GFGHGHFGBGGFHHHHGHGDGGGFFFGHE4BEF/GCDFDD?CCGGGFGDCA/FG
@M02034:409:000000000-BFKT7:1:2102:8821:23561 1:N:0:35
AAAGTCGAGGTGCCTAAAGTGGCAACCCAGACTCATACGAATGTTGGTGGTGTAGAGCTTCCTGTAGCCGCATGGCGTTCGTACTTAAATATGGAACTAACCATTCCAATTTTCGCTGTCTCTTATACACATCTCCGAGCCCACGAGAC
+
BBBBBFBBBBBBFFGGGFGGGGGHHHGGDFHGHHHHHHHGCHHHHFGFFEGGHEH5FGHHHHHHHHGFHGEEEGHFGGGGGGFHHHGDGHGHGH3BCGGCGCEFHHHFGGHHHF/AF/EBHHHHBG4D3BBGCGFFA/@@@FEFG/@/A
@M02034:409:000000000-BFKT7:1:2102:24492:23568 1:N:0:35
AAAGTCGAGGTGCCTAAAGTGGCAACCCAGACTGGGTTTGGTGTTGGTGGTGTAGAGCTTCCTGTAGCCGCATGGCGTTCGTACTTAAATATGGAACTAACCATTCCAATTTTCGCTGTCTCTTATACACATCTCCGAGCCCACGAGAC
+
BBBBBFBADBABGGGGGFGBFGGHHHHGGHHGHHAH32BEGGGHFHFEEFEFBBGFFFHHBHHHBAD5BEF0FFF1EEEFFFF1FGH3EFHBFGB3FGGG?F3FG?GEFGGHF4EDED<F3BFG3BG3D?G2GFHBD</C<FGCC/<CA
@M02034:409:000000000-BFKT7:1:2102:11714:23568 1:N:0:35
AAAGTCGAGGTGCCTAAAGTGGCAACCCAGACTACTCAGCCGGTTGGTGGTGTAGAGCTTCCTGTAGCCGCATGGCGTTCGTACTTAAATATGGAACTAACCATTCCAATTTTCGCTGTCTCTTATACACATCTCCGAGCCCACGAGACA
+
CCCCAFABCCCCGGGGGGGGGGGHHHHGGHHGHHHHHHHHHGGGGGGEFGFFHHHGGHHHHHHHHHHHHEGEGGHGGEGGGGHHHHGHHHHHHHGGGHFFGHGHHHGHHHHHHGGGGGFHHHHHHHHHGHHHHHHHGCGGGGEGGGGGGF
@M02034:409:000000000-BFKT7:1:2102:10689:23576 1:N:0:35
AAAGTCGAGGTGCCTAAAGTGGCAACCCAGACTAAGAATCAGGTTGGTGGTGTAGAGCTTCCTGTAGCCGCATGGCGTTCGTACTTAAATATGGAACTAACCATTCCAATTTTCGCTGTCTCTTATACACATCTCCGAGCCCACGAGACA
+
CCCCCFCCCCCCGGGGGGGFGGGHHHHGGHHGHHHHGHHHHHHHHHGGFGEFHHHHHHHHHHHHHHHHHGGGGGHHGFGGGGHHHHHHHHHHHHFHHHGHHHGHHHHHHHHHHHGGGGGGGHHHGHHHHHHHHGGHDCGGGGHGGGGGGG
@M02034:409:000000000-BFKT7:1:2102:12198:23579 1:N:0:35
AAAGTCGAGGTGCCTAAAGTGGCAACCCAGACTAAGAATCAGGTTGGTGGTGTAGAGCTTCCTGTAGCCGCATGGCGTTCGTACTTAAATATGGAACTAACCATTCCAATTTTCGCTGTCTCTTATACATCTCCGAGCCCACGAGACAGG
+
BBAAAFBBBBBBGGGGGBGFGGGHHHHGGHHGGHHHHHHHGFHHHGGEFGFFGDGFFGHGEGHGHGFDGFG0EEHFGEEGGGGGHHHHHHGFGFGFFHHHGFBGGGGEHHHHHFEGEDEHHHHHBGHFFHHHHDCBCCCFGGG/@EDFHF
@M02034:409:000000000-BFKT7:1:2102:13019:23581 1:N:0:35
AAAGTCGAGGTGCCTAAAGTGGCAACCCAGACTACTAGGGAGGTTGGTGGTGTAGAGCTTCCTGTAGCCGCATGGCGTTCGTACTTAAATATGGAACTAACCATTCCAATTTTCGCTGTCTCTTATACACATCTCCGAGCCCACGAGACA
+
A?ABAFAB@DABFFFGGGGGCBFEGGGGG2AFFHGFHHFFHFEGHHGEFE1BFFGFGHHHHHHDGHHFHEGFFEHA@EEFFGFFHHGB@GGHHB@3BGB3FHHHHHGHHGHHHFEGEEEFHGHHDGDHGGFFGHFBD>DCCGHGGCCGGE
@M02034:409:000000000-BFKT7:1:2102:11320:23586 1:N:0:35
AAAGTCGAGGTGCCTAAAGTGGCAACCCAGACTCAGCATCATGTTGGTGGTGTAGAGCTTCCTGTAGCCGCATGGCGTTCGTACTTAAATATGGAACTAACCATTCCAATTTTCGCTGTCTCTTATACACATCTCCGAGCCCACGAGACA
+
BCCCAFCCBBBCGGGGGGGGGGGHHHHGGHHGHHHHHHHHHHHHHHHEFGEFGFHGGHHHFHHHHHHHHGGGGGHHGEGGGGHHHHGHEGGHHHHGHHHGHHGHHHGHHHHHHGGGGGGHHHHHFHGHFHHHFHGHG</BFGHGGDGGGG
@M02034:409:000000000-BFKT7:1:2102:13927:23591 1:N:0:35
AAAGTCGAGGTGCCTAAAGTGGCAACCCAGACTGAGACGAAGGTTGGTGGTGTAGAGCTTCCTGTAGCCGCATGGCGTTCGTACTTAAATATGGAACTAACCATTCCAATTTTCGCTGTCTCTTATACACATCTCCGAGCCCACGAGACA
+
BCCCBFCCCCBBGGGGGGGGGGGHHHHGGHHGHHHHHHGGGGGHHHGFFEEFGGHHHHHHHHHHHHHHHGGGGGHHGFGGGGHHHHHHHHHHHHHFHHHHHHHHHHGHHHHHHHGGGGGHHHHHHHHHGHHHHHHGGCGGCGHGGGGGGH
@M02034:409:000000000-BFKT7:1:2102:5394:23595 1:N:0:35
AAAGTCGAGGTGCCTAAAGTGGCAACCCAGACTAATCAGCAGGTTGGTGGTGTAGAGCTTCCTGTAGCCGCATGGCGTTCGTACTTAAATATGGAACTAACCATTCCAATTTTCGCTGTCTCTTATACACATCTCCGAGCCCACGAGACA
+
A?AAABAADD>AFGBBFGGGG1FEGHHFGGHFHGHFGHHHHG/GFEFAFAAFGFGFGHHHHHHFFGHEFE?F?EH0EEEFGAHHEHGFBBBGHGFFCGGHGHHGFHHFHHHHHGEGGGGGHHHHFHF>BCFHFGGGE/</CCEEC/</A?
@M02034:409:000000000-BFKT7:1:2102:9586:23597 1:N:0:35
AAAGTCGAGGTGCCTAAAGTGGCAACCCAGACT
+
A?AAAFAADDAAGGGGGGGGB1FGHHHFAHAFG
@M02034:409:000000000-BFKT7:1:2102:13946:23598 1:N:0:35
AAAGTCGAGGTGCCTAACGTGGCAACCCAGACTGAGACGAAGGTTGGTGGTGTAGAGCTTCCTGTAGCCGCATGGCGTTCGTACTTAAATATGGAACTAACCATTCCAATTTTCGCTGTCTCTTATACACATCTCCGAGCCCAC
+
AAAA?FA1AAAAGFGGF10FFCEHFHGCGFHFHHC1FGEEAAA1BFE/B/EEA1F2D1GCFFHHG2D21E?/E/F0EEC/AEHHHHH11BBEGEBDFFGCF01BGE2>GHFHHEEFEAAFD222>GDGBGHHGGF1ABG/@/FC
@M02034:409:000000000-BFKT7:1:2102:26037:23607 1:N:0:35
AAAGTCGAGGTGCCTAAAGTGGCAACCCAGACTCAGTGTGGGGTTGGTGGTGTAGAGCTTCCTGTAGCCGCATGGCGTTCGTACTTAAATATGGAACTAACCATTCCAATTTTCGCTGTCTCTTATACACATCTCCGAGCCCACGAGAC
+
>A?3AB3ADB>A4CGFGGGDFDE4GHH2EGCGFHHFGH5DAEEGE?AAA1ABFAFFGFHGHBHFFHHHFEC@EEHHGEEEEEFEEHGBBGFGHEEFFEBFGGFHGHHGHHHHHEEGGGGHHFGHFGGHHHHHHGGDGCC?@/FFG/@GG
@M02034:409:000000000-BFKT7:1:2102:9602:23608 1:N:0:35
AAAGTCGAGGTGCCTAAAGTGGCAACCCAGACTC
+
AAAABFB3ADBBCFGFEGGFFGGGHHHGGHFFHC
@M02034:409:000000000-BFKT7:1:2102:7445:23616 1:N:0:35
AAAGTCGAGGTGCCTAAAGTGGCAACCCAGACTAATAAGAATGTTGGTGGTGTAGAGCTTCCTGTAGCCGCATGGCGTTCGT
+
CCCCCFCCCCBCGGGGGGGGGGGHHHHGGHHGHB3F5AA55FGAGACFE2EFA3D5AABB5BFAA5F53AE0BEC1>?>??>
@M02034:409:000000000-BFKT7:1:2102:4921:23617 1:N:0:35
AAAGTCGAGGTGCCTAAAGTGGCAACCCAGACTTCTCCGTCTGTTGGTGGTGTAGAGCTTCCTGTAGCCGCATGGCGTTCGTACTTAAATATGGAACTAACCATTCCAATTTTCGCTGTCTCTTATACACATCTCCGAGCCCACGAGACA
+
BCBCCFCCCCBBGGGGGGGGGGGHHHHGGHHGHHHGHHGECGGHFHH2A1FE13FBBBFGDGDHHFF5AEF?EEC1EEEFFEEGFFHFFGHGFB33FGHHC0?FB4FGHHHHH?>FEEEB?FFF4GGHHFHGHHFGF>CFCGHEDGG?E?
@M02034:409:000000000-BFKT7:1:2102:7837:23623 1:N:0:35
AAAGTCGAGGTGCCTAAAGTGGCAACCCAGACTACTAAGACGGTTGGTGGTGTAGAGCTTCCTGTAGCCGCATGGCGTTCGTACTTAAATATGGAACTAACCATTCCAATTTTCGCTGTCTCTTATACACATCTCCGAGCCCACGAGACA
+
DDDDCFDDDDCCGGGGGGGGGGGHHHHGGHHGHHHHHHHHHGGGGGGGFGGGHHGFHHHHHHHHHHHHHGGGGGHHGGGGGGHHHHHGHHHFHHHHHHHHHHGHHHHHHHHHHHGGGGGGHGHHFHFHHHHHHHFHGGGGGGHGGGGGGF
@M02034:409:000000000-BFKT7:1:2102:19891:23626 1:N:0:35
AAAGTCGAGGTGCCTAAAGTGGCAACCCAGACTAATCAGACTGTTGGTGGTGTAGAGCTTCCTGTAGCCGCATGGCGTTCGTACTTAAATATGGAACTAACCATTCCAATTTTCGCTGTCTCTTATACACATCTCCGAGCCCACGAGACA
+
CCCCBFBABCBCGGGGGGGGGGGHHHHGGHHGHHHHFHHHGHHHHHHEFGEFFFGFGFHHHHHHHHHGGGGEGEF1EGGGGGGHHHHHHHGHHGFFHGHHFGFHHHHGFGHHFD>EEE<?4BFF4EGFHGFCGFG2A/<CGGHGF@CDGF
@M02034:409:000000000-BFKT7:1:2102:4934:23631 1:N:0:35
AAAGTCGAGGTGCCTAAAGTGGCAACCCAGACTTCTCCGTCTGTTGGTGGTGTAGAGCTTCCTGTAGCCGCATGGCGTTCGTACTTAAATATGGAACTAACCATTCCAATTTTCGCTGTCTCTTATACACATCTCCGAGCCCACGAGAC
+
A?AB?DA3>2>AGGGGFFGFFGGHHHHGGHHGHHCHHHGBCGGFFG22AAAFBGFFFGGHFGHGGHGDBEG0EEGFEG@FGDFHFHEHBGGFHHFB3GFFCFFFFBFHGHHHHEEGGGGFBDGGDHBF3CGFHHFF?<BCCEEGG@?DD
@M02034:409:000000000-BFKT7:1:2102:25705:23636 1:N:0:35
AAAGTCGAGGTGCCTAAAGTGGCAACCCAGACTCAGAAGCATGTTGGTGGTGTAGAGCTTCCTGTAGCCGCATGGCGTTCGTACTTAAATATGGAACTAACCATTCCAATTTTCGCTGTCTCTTATACACATCTCCGAGCCCACGAGAC
+
BBBBBFBBB@AAGFGFGFGFGGGHHHHGFDHGHHHFHHHFHHHHGHHEFGGFFFGDFHHHHHHHHBFFEEFCFEHFGAEFGGFHHHGHHHFGDGD@@GGFF1FGFHHFFHHHHDE/EFEFHHGHGGFGFGHHHGGBFCDGGEEGC/</?
@M02034:409:000000000-BFKT7:1:2102:16272:23638 1:N:0:35
AAAGTCGAGGTGCCTAAAGTGGCAACCCAGACTCCTACTGCTGTTGGTGGTGTAGAGCTTCCTGTAGCCGCATGGCGTTCGTACTTAAATATGGAACTAACCATTCCAATTTTCGCTGTCTCTTATACACATCTCCGAGCCCACGAGACA
+
ABABAFBADBABGGGGGGGGGFGHHHHGGHHGHHGHHHHGCHHHHHHEFABFGFGFHHFHHHHHHGHHHGGEEGHHFEFFFEFHFHHHHFFHHEGGGHHHHGHHHHHGHHHHHHGGGGFGHGHHHGHHHBHGFGGDG/BDGGHGGGGGGF
@M02034:409:000000000-BFKT7:1:2102:10434:23639 1:N:0:35
AAAGTCGAGGTGCCTAAAGTGGCAACCCAGACTAATAATCGGGTTGGTGGTGTAGAGTTTCCTGTAGCCGCATGGCGTTCGTACTTAAATATGGAACTAACCATTCCAATTTTCGCTGTCTCTTATACACATCTCCGAGCCCACGAGACA
+
CCCCCFBBDCABGGGGGGGFGGGHHHHGGHHGHHHHHHHHGGGHGGGEFFEFFGGGHHHHHHHHHHHHHECEEGHGEEGGGGHHHHHHHGHHHHGHHHHHHHFHHHGHHHHHHHGGGGGGHHHHHHHHHHHHHHHHGGGGGGGGGFGGGC
@M02034:409:000000000-BFKT7:1:2102:7834:23641 1:N:0:35
AAAGACGAGGTGCCTAAAGTGGCAACCCAGACTACTAAGACGGTTGGTGGTGTAGAGCTTCCTGTAGCCGCATGGCG
+
>3AA3BA>D?2>GAGGEBD6BFFFGHFEGHHGHHHHHHGHHGGA2AEEFFEFFBGHF5AG5B5FEBGHFEEEFAF?@
@M02034:409:000000000-BFKT7:1:2102:26848:23650 1:N:0:35
AAAGTCGAGGTGCCTAAAGTGGCAACCCAGACTCCGGAGCCTGTTGGTGGTGTAGAGGTTCCTGTAGCCGCATGGTGTTCGTACTTAAATATGGAACTAACCATTCCAATTTTCGCTGTCTCTTATACACATCTCCGAGCCCACGAGA
+
BBBBBFAABBBBGGGCGCGFGGGGHHHGGHHGHHHCE?EA2BGFF3EE1EE113D5DB3BBBBFABDD3BE?EDE3B?E4?1?B?FGGEFH4@333B3FF303BF?F4BFFHHEEEFD/3BFGG3FGBDFGFFDGB?<@C>//<<CCD
@M02034:409:000000000-BFKT7:1:2102:26962:23658 1:N:0:35
AAAGTCGAGGTGCCTAAAGTGGCAACCCAGACTTTGGGTTCTGTTGGTGGTGTAGAGCTTCCTGTAGCCGCATGGCGTTCGTACTTAAATATGGAACTAACCATTCCAATTTTCGCT
+
BBBBBFBBDDBBGGGGGGGGBFFHHHHGGHHGGH5DC2FGHFHHF32E2BEAA3D5D53BBEGFEF5BB1E0EE11>?>1E12FGGF3BEBD@@33B33F303B3FF4EF3FD?//?
@M02034:409:000000000-BFKT7:1:2102:19839:23659 1:N:0:35
AAAGTCGAGGTGCCTAAAGTGGCAACCCAGACTAATAATCATGTTGGTGGTGTAGAGCTTCCTGTAGCCGCATGGCGTTCGTACTTAAATATGGAACTAACCATTCCAATTTTCGCTGTCTCTTATACACATCTCCGAGCCCACGAGACA
+
BBBBBFBBBBBBGGGGGFGGGGGFHHHGGHHGHHHHHHHHHHHHHGHEFG2FFGFGGFHHHHHHHHHFHEFGGGHHGGCFFFHHHHHGHHHHHHHGHGGHHHHHHHHHHHHHHGGGGGGGHHHHGHFHHFHHHHHHGCFFGFHGGGGGGC
@M02034:409:000000000-BFKT7:1:2102:23373:23660 1:N:0:35
AAAGTCGAGGTGCCTAAAGTGGCAACCCAGACTAATAAGGAGGTTGGTGGTGTAGAGCTTCCTGTAGCCGCATGGCGTTCGTACTTAAATATGGAACTAACCATTCCAATTTTCGCTGTCTCTTATACACATCTCCGAGCCCACGAGACA
+
AAAAAFA?DDAAGFGG4GFBGGGHHHHGGH2FFHGHHFDF3CFFGGG2BEEFFFFDFHHHHCFGHHH5AEE0EEHGE>EFEEGGHHGGBGHHHGBDGH3FEA3FDGDGFGFHHFEGEDEBHEGHFHHGHH1GHGF1CBC?C/FA@/>CAF
@M02034:409:000000000-BFKT7:1:2102:21450:23666 1:N:0:35
AAAGTCGAGGTGCCTAAAGTGGCAACCCAGACTCAGCAGCCGGTTGGTGGTGTAGAGCTTCCTGTAGCCGCATGGCGTTCGTACTTAAATATGGAACTAACCATTCCAATTTTCGCTGTCTCTTATACACATCTCCGAGCCCACGAGAC
+
BBBCBFCABBAAGGGGGGFFGGGHHHHGGHHGHHHHHHHHHGGEEGGGFGEFFFHFGHHHHHHHHHHHHGGGGGHHFFGGGGHHHHHHFHHHHGHHHGHHGFHHHHHHHGHHHHGGGGGHGHHFHHHHHHHGHHGHG?FGGGHGGGGGG
@M02034:409:000000000-BFKT7:1:2102:14796:23682 1:N:0:35
AAAGTCGAGGTGCCTAAAGTGGCAACCCAGACTCCTCCGCATGTTGGTGGTGTAGAGCTTCCCGTAGCCGCATGGCGTTCGTACTTAAATATGGAACTAACCATTCCAATTTTCGCTGTCTCTTATACACATCTCCGAGCCCACGAGACA
+
CCCCCFCCCCBBGGFGGFGGGGGHHHHGGHHGHHHHHHGGGGGHHHHFFFGFGHHFHHHHHHHGHGGGHGGFGGHHGGGGGGHHHHHHGHHHHHFHFHHHHGHGHHHHHHHHHHGGGGGHHHHHHHGHHHFHHHFHGGGGGGHGFGGCDF
@M02034:409:000000000-BFKT7:1:2102:15362:23685 1:N:0:35
AAAGTCGAGGTGCCTAAAGTGGCAACCCAGACTGAGGTGGGGGTTGGTGGTGTAGAGCTTCCTGTAGCCGCATGGCGTTCGTACTTAAATATGGAACTAACCATTCCAATTTTCGCTGTCTCTTATACACATCTCCGAGCCCACGAGACA
+
CBCCCFCBCCCCGGGGGGGGGGGHHHHGGHGGHHHHGBBFGGGEGGGGFFEFGFGGHHHHHHHHHGGGGFGEEFHGEEGGGFHHHHHGHHHHHGBFEGGHGGHHHHHHHHHHHGFGGGDGDFGHFGHHFHHHHHH1E@FGGGHGGGGGGG
@M02034:409:000000000-BFKT7:1:2102:16117:23693 1:N:0:35
AAAGTCGAGGTGCCTAAAGTGGCAACCCAGACTGCGCAGCAGGTTGGTGGTGTAGAGCTTCCTGTAGCCGCATGGCGTTCGTACTTAAATATGGAACTAACCATTCCAATTTTCGCTGTCTCTTATACACATCTCCGAGCCCACGAGACA
+
BBAABFAA@DAAGGGGGGGGGFGGHHHGFHGAGGFEEEEE2FHBBA?EFCBFAGGAGHFHDHHFFEG5GECEGGHHEEEF>EGEFHHFGGFDGBBFHHHHGGGHEFHHFHGHHHEGG?/?FDFHHHH2?FFGFGFGF/BCDGHGCAGCFB
@M02034:409:000000000-BFKT7:1:2102:18729:23696 1:N:0:35
AAAGTCGAGGTGCCTAAAGTGGCAACCCAGACTTGTACGACGGTTGGTGGTGTAGAGCTTCCTGTAGCCGCATGGCGTTCGTACTTAAATATGGAACTAACCATTCCAATTTTCGCTGTCTCTTATACACATCTCCGAGCCCACGAGACA
+
ABABAFBBBBAAGGGGGGGGGGGHHHHGGHHGFHHHHHGGGEGEFGGEFFEFGGGGHHHHGHHHGFHHHEEGGGHHGGGGGGHHHHHBHHHHHHHFFHHGGHHHBEFHHHHHHGGGGFGFHGHGHHGFHGHHGGFFGCGGGGHGF?DGGB
@M02034:409:000000000-BFKT7:1:2102:5230:23699 1:N:0:35
AAAGTCGAGGTGCCTAAAGTGGCAACCCAGACTACTAGTACTGTTGGTGGTGTAGAGCTTCCTGTAGCCGCATGGCGTTCGTACTTAAATATGGAACTAACCATTCCAATTTTCGCTGTCTCTTATACACATCTCCGAGCCCACGAGACA
+
A??AA3A1>A>>FGCGGGG3FGA01FGCGHHGH1GBF12B22DGGFHAB/AFG1D2BEGHHCGFBEGGFEG?EEH0>>EFEEFFGGFDHHEHHFBBFFGHGFHGFHHBGHHHHFGGGGGHHGHHBFFBFCGFHGHFE/CCCCC/CCC/A?
@M02034:409:000000000-BFKT7:1:2102:6816:23712 1:N:0:35
AAAGTCGAGGTGCCTAAAGTGGCAACCCAGACTCAGTCGTCGGTTGGTGGTGTAGAGCTTCCTGTAGCCGCATGGCGTTCGTACTTAAATATGGAACTAACCATTCCAATTTTCGCTGTCTCTTATACACATCTCCGAGCCCACGAGAC
+
ABBBBFBADDA?FGGFGFGGGFEFHHHFGFHGHHHCFGEFAACEFGGGG1AECDHFFGHHFHHHHFHHHEGGFGFHGAEFFGEHGFF33FFBF3FFFGF3EHFG3FFDEGHHHHGED/?DDGHFFDDG3FFHFEHHG>@@DA/<<ADFD
@M02034:409:000000000-BFKT7:1:2102:25591:23721 1:N:0:35
AAGTCGAGGTGCCTAAAGTGGCAACCCAGACTAGTAAGAAGGTTGGTGGTGTAGAGCTTCCTGTAGCCGCATGGCGTTCGTACTTAAATATGGAACTAACCATTCCAATTTTCGCTGTCTCTTATACACATCTCCGAGCCCACGAGACAG
+
ABAABAA3@ABBGGBGGFGGGEHHDHGGHHGHHHHFFF5GHFBFHGEFFFFGHGFGFGHHHHHHFHFDFEEEGHFGGGGGGGHHHHHHHHHHH3@BFFFG?BBGGGHHHHHHHGEEFEGGHHFHHFHHHDFGFDGF/>BCGHGGGGGGHH
@M02034:409:000000000-BFKT7:1:2102:24308:23726 1:N:0:35
AAAGTCGAGGTGCCTAAAGTGGCAACCCAGACTTCGCATCAGGTTGGTGGTGTAGAGCTTCCTGTAGCCGCATGGCGTTCGTACTTAAATATGGAACTAACCATTCCAATTTTCGCTGTCTCTTATACACATCTCCGAGCCCACGAGACA
+
CCCCCFBBBCABGGGGGGGGGGGHHHHGGHHGHHHGGGGGHHHGHHGGFFEFGHHHHGHHHHHHHGHFGEEGGGHHGGGGGGHHHHHHHHHHHHHGFGGHHHFHHHHHHHHHHHGGGGGHHHHHHHHHFHFHHHGHGCGGGGHGGCGGGB
@M02034:409:000000000-BFKT7:1:2102:23779:23737 1:N:0:35
AAAGTCGAGGTGCCTAAAGTGGCAACCCAGACTCCTACTAAGGTTGGTGGTGTAGAGCTTCCTGTAGCCGCATGGCGTTCGTACTTAAATATGGAACTAACCATTCCAATTTTCGCTGTCTCTTATACACATCTCCGAGCCCACGAGAC
+
BCCCBFCCCCBAGGGGGGGFGGGHHHHGGHHGHHHH33AFGHHHGHGGFGEFGHHHHHGHHHHGHHHHHGGGGGHHGGGGGGHHHHEGHHGHHHHHHHHHHHHHHHHHHHHHHHGGGGGHHHHHHHGHHHFGGHGFGCGGGGHGGGGGG
@M02034:409:000000000-BFKT7:1:2102:23788:23752 1:N:0:35
AAAGTCGAGGTGCCTAAAGTGGCAACCCAGACTCCTACTAAGGTTGGTGGTGTAGAGCTTCCTGTAGCCGCATGGCGTTCGTACTTAAATATGGAACTAACCATTCCAATTTTCGCTGTCTCTTATACACATCTCCGAGCCCACGAGAC
+
AAA?>DAADD>>BGGFFFGBGGGHHEHGFHHGHHHHHHHHHHHEEGFEFF1BBGGDFGFFGHHEFFHFGE0@EFFGEEEFEEHFHHHHHHHFFD3@@EFFGHFHHHFGHHHGG?EEFGGGGHFHHHGHFF2GCG3FDCGCDGHG@ADDD
@M02034:409:000000000-BFKT7:1:2102:9196:23758 1:N:0:35
AAAGTCGAGGTGCCTAAAGTGGCAACCCAGACTCAGAGTCATGTTGGTGGTGTAGAGCTTCCTGTAGCCGCATGGCGTTCGTACTTAAATATGGAACTAACCATTCCAATTTTCGCTGTCTCTTATACACATCTC
+
ABAABFBABBBBFFGBBFGGFGEFFGFECEAFHHFFDCGFFGDGGFEGE?GGH3D5DEGHFCGHHBFDEECEEDFAEFGEEEBCGH433F4GFF33@F@33?BBHFD4BBGHHD/?EDEEHEHHBFB?4BBG?G?
@M02034:409:000000000-BFKT7:1:2102:21565:23767 1:N:0:35
AAAGTCGAGGTGCCTAAAGTGGCAACCCAGACTCATCCGCATGTTGGTGGTGTAGAGCTTCCTGTAGCCGCATGGCGTTCGTACTTAAATATGGAACTAACCATTCCAATTTTCGCTGTCTCTTATACACATCTCCGAGCCCACGAGACA
+
BBBBAFBCCCBBGGGGGGGGGGGHHHHGGHHGHHHHHHGGGEGHHHHGFGEGGHHDFHHHGHHHHGHHHGGGGGHGGGGGGGHHHHHHHHHHHHFHHHHHHHGHHHGHHHHHHHGGGGGHHHHHGHHHHHHHHHGHGGGGGGHGGGCGGG
@M02034:409:000000000-BFKT7:1:2102:24344:23785 1:N:0:35
AAAGTCGAGGTGCCTAAAGTGGCAACCCAGACTAAGGAGAAGGTTGGTGGTGTAGAGCTTCCTGTAGCCGCATGGCGTTCGTACTTAAATATGGAACTAACCATTCCAATTTTCGCTGTCTCTTATACACATCTCCGAGCCCACGAGACA
+
AAABAFBBBBABGGGGGGGAGGGGHHHGGHGFHHHHHGGHHHHFGHGEFEBFFAGFGHHHHHHHH5FG3EECGGGHEFGAEFHHHHHHHHGFGGGGFGG3GHDHHHBEHHHHHGFAAAEFHFGHFHHGFFFHFGFHGCD/CFHGCCFGGB
@M02034:409:000000000-BFKT7:1:2102:25291:23787 1:N:0:35
AAAGTCGAGGTGCCTAAAGTGGCAACCCAGACTCGGAGTTCGGTTGGTGGTGTAGAGCTTCCTGTAGCCGCATGGCGTTCGTACTTAAATATGGAACTAACCATTCCAATTTTCGCTGTCTCTTATACACATCTCCGAGCCCACGAGACA
+
BBCCCFBBBCBBFFGGGGGFGGGHHHHGGHHGHHGGEGGHHGGGGGGEFFAFFGHGHHHHHHHGFFGFGEFGGGHGEEGFFFHGHHHFBGFHHHHHGGDCFHHHHHHHHHHHHHGDGDDFFHHHHHGFFHFFFFFGDCGGC/FGGGGGGC
@M02034:409:000000000-BFKT7:1:2102:15908:23790 1:N:0:35
AAAGTCGAGGTGCCTAAAGTGGCAACCCAGACTAAGAGTGAGGTTGGTGGTGTAGAGCTTCCTGTAGCCGCATGGCGTTCGTACTTAAATATGGAACTAACCATTCCACTTTTCGCTGTCTCTTATACACATCTCCGAGCCCACGAGACA
+
3>3>3BAA32AAFGGGGFBGFBFFFHGEGAFFHHFGHGHHHB2FBFEAAEBAEGGFFFHHHGHGHGHHFEEGGGHHGGFEGGHHHFFFGHGBGB3@FFGFFGFBGHFF3BFGFH/AEE?3FDBF4FF3GFFHGGHFGFGGGGEEF?@FD?
@M02034:409:000000000-BFKT7:1:2102:17409:23800 1:N:0:35
AAAGTCGAGGTGCCTAAAGTGGCAACCCAGACTAAGGCGGGGGTTGGTGGTGTAGAGCTTCCTGTAGCCGCATGGCGTTCGTACTTAAATATGGAACTAACCATTCCAATTTTCGCTGTCTCTTATACACATCTCCGAGCCCACGAGAC
+
BBBBBFBBDBAAGFGGGGGGGGFGHHHGGHHGFFECBGE2A0@/EECEFDAFHHHBGGHHHHHHHFHGHEGCGGHGGGGGDGHHHHFFHFB?GFGFHGHHHHGHEGGHFHHGHGDGGGDEHGHHFGFHGHFFB0CGD--@DGGGG?-.C
@M02034:409:000000000-BFKT7:1:2102:10339:23802 1:N:0:35
AAAGTCGAGGTGCCTAAAGTGGCAACCCAGACTGGGCCTGCTGTTGGTGGTGTAGAGCTTCCTGTAGCCGCATGGCGTTCGTACTTAAATATGGAACTAACCATTCCAATTTTCGCTGTCTCTTATACACATCTCCGAGCC
+
CCCCBFCCBBAAGGGGGGGGGGGHHHHGGHHGHH2F2AFC2AFGGHHEFGEFFGHHGHHHHHHHGHHHHGFGGGHHGEGGEFFHHHHHHHHHHHHHGHFHHHHHHHHHHHHHHHGGGGGGGFHHGHGGFFHHG3G2</<<D
@M02034:409:000000000-BFKT7:1:2102:4687:23805 1:N:0:35
AAAGTCGAGGTGCCTAAAGTGGCAACCCAGACTCAGGGTGGGGTTGGTGGTGTAGAGCTTCCTGTAGCCGCATGGCGTTCGTACTTAAATATGGAACTAACCATTCCAATTTTCGCTGTCTCTTATACACATCCCGAGCCCACGAGACAG
+
BABBCFBCCCCCGFGFGGFBFGFFHHGEFHHFGHHCHHGGGEGGGGGEFGEFGFHGHFHHHGHHHHHFFEE@EGHFEEGFE?FGHHGEBGGHHHDDGFFCBFDGFFFFHHHGH4CDFGGDGFHHDHFGGBGHHBCC?D@CEGFDGGFFHH
@M02034:409:000000000-BFKT7:1:2102:15907:23809 1:N:0:35
AAAGTCGAGGTGCCTAAAGTGGCAACCCAGACTAAGAGTGAGGTTGGTGGTGTAGAGCTTCCTGTAGCCGCATGGCGTTCGTACTTAAATATGGAACTAACCATTCCAATTTTCGCTGTCTCTTATACACATCTCCGAGCCCACGAGACA
+
BBCCCFCBBBABGGGGGGGGGGGHHHHGGHHGHHHHHHHHHHHFGHGEFGEFFGGFHHHHHHHHGHHFHFGGGGHHGGGGEEHHHHHHHHHHHFFFGHHHHHHHHHHHHHHHHHGGGGGFHHHHHHHHHHHHHHHGFGGGGGHGGGGGGG
@M02034:409:000000000-BFKT7:1:2102:24085:23809 1:N:0:35
AAAGTCGAGGTGCCTAAAGTGGCAACCCAGACTAATAATCATGTTGGTGGTGTAGAGCTTCCTGTAGCCGCATGGCGTTCGTACTTAAATATGGAACTAACCATTCCAATTTTCGCTGTCTCTTATACACATCTCCGAGCCCACGAGACA
+
AABBAFAABBBBGCGFGGGGGF2EGAGGGHHFFHHHHHHHDGHAGHHEFGEFFGGHFHEGGFHBBEF5BEEEGGHGGGFGFGHHHHHHDHHHHHFFFGFC3A3FG4FEFHFHHHGGEFGFFFHHFGFFEGFEGFF2F@@CGGHGGGGGGB
@M02034:409:000000000-BFKT7:1:2102:23761:23813 1:N:0:35
AAAGTCGAGGTGCCTAAAGTGGCAACCCAGACTCCTGCTTCGGTTGGTGGTGTAGAGCTTCCTGTAGCCGCATGGCGTTCGTACTTAAATATGGAACTAACCATTCCAATTTTCGCTGTCTCTTATACACATCTCCGAGCCCACGAGAC
+
BBBBBFAADDBBGGGGGGGGGGGHHHHGGHHGH33A3B3BDAEFEGGGBEBFGHHHHHHHHHHHHHHHHGGGGGHHGGGGGGHHHHDGHHFHHHHHGHFFHHHHGHGHGHHHHHGGGGGHHHHHHHFHFHFHHHHHGGGGGGHGGGGGG
@M02034:409:000000000-BFKT7:1:2102:4791:23815 1:N:0:35
AAAGTCGAGGTGCCTAAAGTGGCAACCCAGACTTGTCCGCCTGTTGGTGGTGTAGAGCTTCCTGTAGCCGCATGGCGTTCGTACTTAAATATGGAACTAACCATTCCAATTTTCGCTGTCTCTTATACACATCTCCGAGCCCACGAGACA
+
BABBBFBABCABGGGGGGGGGGGHHHHGGHHGHHHHHHFFGGHHHHHEFGEFHHHHHHHHHHHHGGGGGEGGGGHHEGGGGGHGHHHHFHHHHHHEFHGGFHFGHHHHHHHHHBE?EGGHHHHHGHHHHFFHHHFFFBGCDGHGGGGEGB
@M02034:409:000000000-BFKT7:1:2102:14510:23815 1:N:0:35
AAAGTCGAGGTGCCTAAAGTGGCAACCCAGACTC
+
CCCCCFCCCCBCGGGGGGGGGGGHHHHGGHHGHH
@M02034:409:000000000-BFKT7:1:2102:11429:23818 1:N:0:35
AAAGTCGAGGTGCCTAAAGTGGCAACCCAGTGGGTTGGGGGTGTAGAGCTTCCTGTAGCCGCATGGCGTTCGTACTTAAATATGGAACTAACCATTCCAATTTTCGCTGTCTCTTATACACATCTCCGAGCCCACGAGACAGGCAGAAAT
+
ABBBAFAABBBBGGGGGGGGGGGGHHHGGGHHHHGGGGGGGGGGGHHHHHHHHHHHGGHHFFEEGGHGFGGGEFFGFGFGGDGHHBBFGFFGHGHHHHHFFHHHHGGGGGGHHHHGHHHBGGGHHHHGCGGGEEFACGGGHHEGHGGGHH
@M02034:409:000000000-BFKT7:1:2102:5679:23824 1:N:0:35
AAAGTCGAGGTGCCTAAAGTGGCAACCCAGACTAAGAGTAATGTTGGTGGTGTAGAGCTTCCTGTAGCCGCATGGCGTTCGTACTTAAATATGGAACTAACCATTCCAATTTTCGCTGTCTCTTATACACATCTCCGAGCCCACGAGAC
+
CCCCCFCCCCAAGGGGFGGGGGGHHHHGGHHGHHHHHHHHHHHHHHHEFGEFGDGDGHHHHBHGGFHFFEGEGGH1EEFFEEGHHHGFHHHHHHEGFHGHHHFGHHFDEGHHHEEGGGGHHHHHEHHHGGHHHHHFC/CCDEHGGGGFG
@M02034:409:000000000-BFKT7:1:2102:6451:23832 1:N:0:35
AAAGTCGAGGTGCCTAAAGTGGCAACCCAGACTTTGTCTTCGGTTGGTGGTGTAGAGCTTCCTGTAGCCGCATGGCGTTCGTACTTAAATATGGAACTAACCATTCCAATTTTCGCTGTCTCTTATACACATCTCCGAGCCCACGAGACA
+
CCCBAFBBBCABGGGFGGGGGGGHHHHGGHHGHHHHHHHGHHGGGGGEFDFFFBFDEFHHHFHHHGHFFFGGGGHCEEEFFEFHHFHEFGHHHHEBFGGHC0DGGDGEHGHHHFFGGGGHHHHHFGFGGHHGHGGGB/BC?FHGGGGDGF
@M02034:409:000000000-BFKT7:1:2102:11650:23837 1:N:0:35
AAAGTCGAGGTGCCTAAAGTGGCAACCCAGACTTCTAATTCGGTTGGTGGTGTAGAGCTTCCTGTAGCCGCATGGCGTTCGTACTTAAATATGGAACTAACCATTCCAATTTTCGCTGTCTCTTATACACATCTCCGAGCCCACGAGACA
+
BBBBBFAABBABGGGGGGGGGGGHGHFEDHHGHHHHHHHHHGGGGGGAFEEFGGGEGHHHHGHHHHHGGGFGGEHGEEGFFFHFHHGFGGFHHHGFGHHBGHHGHGHFHHHHHFGGGGGHHHHHFGHHHHHHGHH2C<DCCFHGFFCGGF
@M02034:409:000000000-BFKT7:1:2102:22856:23843 1:N:0:35
AAAGTCGAGGTGCCTAAAGTGGCAACCCAGACTCAGTCGCAGGTTGGTGGTGTAGAGCTTCCTGTAGCCGCATGGCGTTCGTACTTAAATATGGAACTAACCATTCCAATTTTCGCTGTCTCTTATACACATCTCCGAGCCCACGAGACA
+
BBBBBFBBBBBBFGGGG4FGGGGHHHHGGHHGHHHHHFEF?FGHFFGBFEEFHFHFHHHHHGHHHHHHHGCCEGHHGEGEGFHHHHHFFHHHFEDDFGGFGFGHHGGGHHHHHFEGEGAGHGGHBGFDGBBGFHHFD?CGGGHGGGGDGF
@M02034:409:000000000-BFKT7:1:2102:15373:23849 1:N:0:35
AAAGTCGAGGTGCCTAAAGTGGCAACCCAGACTGCGAAGAAGGTTGGTGGTGTAGAGCTTCCTGTAGCCGCATGGCGTTCGTACTTAAATATGGAACTAACCATTCCAATTTTCGCTGTCTCTTATACACATCTCCGAGCCCACGAGAC
+
AAAAAF1ADDAA1BFFFGGAGCAEE0EEFFFFHHHEGEGGHCF1FHEEFEAFAEFDGHHGFCHGGHHB1EE?EEHFEEEBE>B/FHHEHHHFHGEFFGFBFE1CGGHFGHHHH2EE?AEFFFHH1FFHFBBGHH11C/C?/FHGCGGGC
@M02034:409:000000000-BFKT7:1:2102:25013:23855 1:N:0:35
AAAGTCGAGGTGCCTAAAGTGGCAACCCAGACTCAGAAGGGTGTTGGTGGTGTAGAGCTTCCTGTAGCCGCATGGCGTTCGTACTTAAATATGGAACTAACCATTCCAATTTTCGCTGTCTCTTATACACATCTCCGAGCCCACGAGACA
+
CCCCCFCCCCABGGGGGGGGGGGHHHHGGGHGHHHHFHFHGFGGGHHGFGFFFFGFGHHHHHHHHHHGFEGGGGHFEEEFFGHHHHHDHHHHFHFBEGGFGF3GGFHFHHHHHFFGGCGHHHHHFHGHHHGHGHGHGCCDGGHGG?DGFF
@M02034:409:000000000-BFKT7:1:2102:17333:23863 1:N:0:35
AAAGTCGAGGTGCCTAAAGTGGCAACCCAGACTGAGGGGGGGGT
+
AAA3AFAADBBBGGGFFFGGGBFFCGHGGHHGHFFGGG2EE--9
@M02034:409:000000000-BFKT7:1:2102:18002:23866 1:N:0:35
AAAGTCGAGGTGCCTAAAGTGGCAACCCAGACTGATCATGGTGTTGGTGGTGTAGAGCTTCCTGTAGCCGCATGGCGTTCGTACTTAAATATGGAACTAACCATTCCAATTTTCGCTGTCTCTTATACACATCTCCGAGCCCACGAGACA
+
BBBBBFBBBBABGGGGGGGGGFGGHHHGGHHDCGGFFHHHGAGHEFFEGGEFGHHHHHHHHHHHHHHHHGGGGGHHGGGGGFHHHHHHFHGFGHBFFHFHHHHHHHFGFGHHGHGGGG?FHFHHFHHGHGFFHGFFD/CGCGHGGGGCDF
@M02034:409:000000000-BFKT7:1:2102:20184:23867 1:N:0:35
AAAGTCGAGGTGCCTAAAGTGGCAACCCAGACTATGTGTACGGTTGGTGGTGTAGAGCTTCCTGTAGCCGCATGGCGTTCGTACTTAAATATGGAACTAACCATTCCAATTTTCGCTGTCTCTTATACACATCTCCGAGCCCACGAGACA
+
BAAAAFAADB>AEGGGGFGFGEFHHGHGGHHFHGHHFHGHHHGEFEGBFEABFGGGHHHHFGHDGFGEHEFFGGHHEEEFEFHHGGHEHHGGFFFBGGGHHHHHGHGGHHHHHHEGGGEGHHHHHGHHFFHHEGHGD/@BBCGGGCDDF?
@M02034:409:000000000-BFKT7:1:2102:19117:23877 1:N:0:35
AAAGTCGAGGTGCCTAAAGTGGCAACCCAGACTTCGAATACTGTTGGTGGTGTAGAGCTTCCTGTAGCCGCATGGCGTTCGTACTTAAATATGGAACTAACCATTCCAATTTTCGCTGTCTCTTATACACATCTCCGAGCCCACGAGACA
+
CCCCCFCCCCCBGGGGGGGGGGGHHGHGGHHGHHH2FGGGHHHHHHHEFEGFGFGGFHHHHHHHHFHHGGGGGGHFGGGGGGGHHFGF3GFFHFHGFGHHHFFGHHFHHGHHHGEGGGGHBHFHFGGHHHHHHHHGGCGGGGHGGGGGGF
@M02034:409:000000000-BFKT7:1:2102:17345:23879 1:N:0:35
AAAGTCGAGGTGCCTAAAGTGGCAACCCAGACTGAGGGGGGGGTTGGTGGTGTAGAGCTTCCTGTAGCCGCATGGCGTTCGTACTTAAATATGGAACTAACC
+
CCCCCFCCCCBCGGGGGGGGGGGHHHHGGHA2GF3FFGGGGGFBFFFAEDFE9/B9BB9FBBFFBBB/:AB9DFF.@AFFDDBEEFFBFFFBBF//;BFF/9
@M02034:409:000000000-BFKT7:1:2102:14671:23887 1:N:0:35
AAAGTCGAGGTGCCTAAAGTGGCAACCCAGACTACGTCGGGTGTTGGTGGTGTAGAGCTTCCTGTAGCCGCATGGCGTTCGTACTTAAATATGGAACTAACCATTCCAATTTTCGCTGTCTCTTATACACATCTCCGAGCCCACGAGACA
+
CCCCBFBBCCCCGGGFGGGGGGGHHHHGGHHGHGHGEEAEEAFEGHHGGGEFHHHGHHHHHHHHHHHHHGGGGGHHGGGGGGHHHHHHHHHHHHHHFHHFHHGHHHHHGHHHHGEGGGGHHGHHGHHHHHHHHHHGFCFGCGHGGGGGF<
@M02034:409:000000000-BFKT7:1:2102:21354:23895 1:N:0:35
AAAGTCGAGGTGCCTAAAGTGGCAACCCAGACTGGTAGTCAGGTTGGTGGTGTAGAGCTTCCTGTAGCCGCATGGCGTTCGTACTTAAATATGGAACTAACCATTCCAATTTTCGCTGTCTCTTATACACATCTCCGAGCCCACGAGACA
+
BBABBFA>>A>AFGGGGGGGBFGFHGHGGHGGHHHHHHHHHHHHHHGGGGFEFGHHGHHHHGHHHFHHHGGGGGHHGGGGGGFEHHFHHHHHGHGHHHGHFHHHBGHGHHGHHHCEEEGFHHHHFHGFHHGGHHHGGGGCCGHGGGGGGG
@M02034:409:000000000-BFKT7:1:2102:13958:23895 1:N:0:35
AAAGTCGAGGTGCCTAAAGTGGCAACCCAGACTCAGCCTCAGGTTGGGGGTGCAGA
+
AAAA>DAADBB@GGGGGGGFGGDHHHHGGHHGGCF33AB2GAFFB2E200E01AD5
@M02034:409:000000000-BFKT7:1:2102:7149:23899 1:N:0:35
AAAGTCGAGGTGCCTAAAGTGGCAACCCAGACTAAGCAGAATGTTGGTGGTGTAGAGCTTCCTGTAGCCGCATGGCGTTCGTACTTAAATATGGAACTAACCATTCCAATTTTCGCTGTCTCTTATACACATCTCCGAGCCCACGAGAC
+
BBBBBFBABBBBGGGGGGGFGGGGHHHGGHGFHHHGHHGFFGHHHHHEFGGFB3F5GFGGAGFHFFFBBBEAEGF1>EEGFECFGHHHHHHHFF33CGFF@13BG4EFFHFHGDEFGEEGHHHFEGGGFFGHHHHBCBDGGGHEFGCDD
@M02034:409:000000000-BFKT7:1:2102:8860:23906 1:N:0:35
AAAGTCGAGGTGCCTAAAGTGGCAACCCAGACTCCGAGTGGGGTTGGTGGTGTAGAGCTTCCTGTAGCCGCATGGCGTTCGTACTTAAATATGGAACTAACCATTCCAATTTTCGCTGTCTCTTATACACATCTCCGAGCCCACGAGACA
+
CCCCCFCCCCBBGGGGGGGGGGGHHHHGGHHGHHHGGGGHGHGGGGGGGGGGHFHFHHHHHGHHHHHGHFFEGGHFGGGGGGGHHHHGHGGGFHBFHHGGFGFGHHGFHGHHHFEDGGFFHHHHGFDDDFGHGBFGG/CCCFEFCCCDG>
@M02034:409:000000000-BFKT7:1:2102:16597:23909 1:N:0:35
AAAGTCGAGGTGCCTAAAGTGGCAACCCAGACTAAGCAGAATGTTGGTGGTGTAGAGCTTCCTGTAGCCGCATGGCGTTCGTACTTAAATATGGAACTAACCATTCCAATTTTCGCTGTCTCTTATACACATCTCCGAGCCCACGAGACA
+
BBBBBFBBBBBBGGGGFGGFGGGGHHG2FHFBGHHGHHHHHHHHHHHEFEEFGFGAGHFHHHHGHHHHHGGGEGHHEEGFFFHHHHGFHHGHHHHGFHHHHHHHHHHFHHHHHHGGGGEGGHHHFGHHHGHHGHHFGCGFCFGGGG?GGG
@M02034:409:000000000-BFKT7:1:2102:12763:23913 1:N:0:35
AAAGTCGAGGTGCCTAAAGTGGCAACCCAGACTCATACGAGTGTTGGTGGTGTAGAGCTTCCTGTAGCCGCATGGCGTTCGTACTTAAATATGGAACTAACCATTCCAATTTTCGCTGTCTCTTATACACATCTCCGAGCCCACGAGACA
+
CCCCCFCCCCBBGGGGGGGGGGGHHHHGGHHGHHHHHHHCGEGHHHHEFGEFHHHFHHHHHHHHHHHGHGGGGGHHGGGGGFHGHHGFHHHHHHHGGGGFHHEHHHFHHHHHHGGGGGGHHHHHHHHHHHHHHHBGGCFCGGHGGGGGCF
@M02034:409:000000000-BFKT7:1:2102:20721:23915 1:N:0:35
AAAGTCGAGGTGCCTAAAGTGGCAACCCAGACTAATAAGAATGTTGGTGGTGTAGAGCTTCCTGTAGCCGCATGGCGTTCGTACTTAAATATGGAACTAACCATTCCAATTTTCGCTGTCTCTTATACACATCTCCGAGCCCACGAGACA
+
BBBBBFBABCAAGGGGGGGGGGGHHHHGGHHGHHHHHHHGHHHGHHHFFGFGGGGGHHHHHHHHHHHGGEGGGGHGEFGGFFHHHHHHGHGHHHHGHGGHHHHHHHHHHHHHHHGGGGGHHHHHHHHHHHHHHHG2C@DGGGHGGFGGGF
@M02034:409:000000000-BFKT7:1:2102:23694:23921 1:N:0:35
AAAGTCGAGGTGCCTAAAGTGGCAACCCAGACTAGGAATGAGGTTGGTGGTGTAGAGCTTCCTGTAGCCGCATGGCGTTCGTACTTAAATATGGAACTAACCATTCCAATTTTCGCTGTCTCTTATACACATCTCCGAGCCCACGAGACA
+
CCCCBFBBCCAAGGGGGGGGGGGHHHHGGHHEHHHHFFFEGHHHHHGEFEEFF3F5FGHHFHGHG5FBBBE0EEGBEEEFEFFFHHHGGGHFGGDEFHHGCFDHHGHEHHHHHGGGGFEGH4DGFGHGFCDGHHGGDCC@CGEGGCGFGF
@M02034:409:000000000-BFKT7:1:2102:22342:23941 1:N:0:35
AAAGTCGAGGTGCCTAAAGTGGCAACCCAGACTACTCCTCATGTTGGTGGTGTAGAGCTTCCTGTAGCCGCATGGCGTTCGTACTTAAATATGGAACTAACCATTCCAATTTTCGCTGTCTCTTATACACATCTCCGAGCCCACGAGACA
+
BBBBBFBBBBBAGGGFGGGGGGGHHHHGEHHGHHHHHHHHFHHHHHGGGFEFHHHGFHHHGHHHHHHGHGGGGGHHGEGGGGHHHHHGHHHHHGEFHGHHGHHHHHHHHHHHHHEEGEEFHHHHHHGHHHGHGHHHGCGGGGHGGFCGG?
@M02034:409:000000000-BFKT7:1:2102:20927:23943 1:N:0:35
AAAGTCGAGGTGCCTAAAGTGGCAACCCAGACTTCTAGTTCGGTTGGTGGTGTAGAGCTTCCTGTAGCCGCATGGCGTTCGTACTTAAATATGGAACTAACCATTCCAATTTTCGCTGTCTCTTATACACATCTCCGAGCCCACGAGACA
+
BBAABFBBBBAABGGGGGGGGFGGFHHEFGHFCGHFGGHGFFEGGGGAFEEFGGGBGHHHHHHFHGHDFEGEEFHFEEGGGEFGFHHGFHHHHFEBGFFHHGFBFHHFFHGHHGGFG?EGHHGGGFGGHGHBGHHDA>DCGGCGGGCFGC
@M02034:409:000000000-BFKT7:1:2102:6034:23951 1:N:0:35
AAAGTCTAGGTGCCTAAAGTGGCAACCCAGACTGCTCCGCCTGTTGGTGGTGTAGAGCTTCCTGTAGCCGCATGGCGTTCGTACTTAAATATGGAACTAACCATTCCAATTTTCGCTGTCTCTTATACACATCTCCGAGCCCACGAGACA
+
AAAAAB5DFFFFFGGGGGFDFBEGFGHGGDHGH4GGHHD22?2FEBCEFGEFAFHBDGFHHGHFHHGFFGAEGGHHGGGFGE2FFHGFHHBFB3BFFG@FHHFGHHHHGHHHHG/EE/?FFGHGHBGH4BGEHHHG//BDFGGE/B/<E?
@M02034:409:000000000-BFKT7:1:2102:16170:23957 1:N:0:35
AAAGTCGAGGTGCCTAAAGTGGCAACCCAGACTGAGGGTCGGGTT
+
AA3AAFAABBBAGGGGGBGA5DAGFHEEFGEGFFHG2EEF2A01B
@M02034:409:000000000-BFKT7:1:2102:22831:23960 1:N:0:35
AAAGTCGAGGTGCCTAAAGTGGCAACCCAGACTAGTAAGCAGGTTGGTGGTGTAGAGCTTCCTGTAGCCGCATGGCGTTCGTACTTAAATATGGTACTAACCATTCCAATTTTCGCTGTCTCTTATACACATCTCCGAGCCCACGAGACA
+
AABBAFAABBBAGGFBB4AGGGFFGHHG2AEFHFHFGHHHHHHFFF2FFEEEGGHHHGEFGHFHHFHFFGGFGGHFFEFGGGHHFHHHHHHHHHH@DGHHGFFGHHHH4BGHEB>EGCEFGFGHFH4FFHFGCGFDECGGG<CC/<A/EG
@M02034:409:000000000-BFKT7:1:2102:21056:23961 1:N:0:35
AAAGTCGAGGTGCCTAAAGTGGCAACCCAGACTAATTCGCCTGTTGGTGGTGTAGAGCTTCCTGTAGCCGCATGGCGTTCGTACTTAAATATGGAACTAACCATTCCAATTTTCGCTGTCTCTTATACACATCTCCGAGCCCACGAGAC
+
CCCCBFCBBBAAGGGGGGGGGGGHHHHGGHHGHHHHHHGGGGHHHHHFFGEFFDFFGHHHHHHHFDGGFGGEGGHCFGGGFGHHHHFGHHHHHEGFCFFHHFHHHHFHHHHHHFCDGDGGGGHHHHFHGHFHFGGFGCFGGGHGGGGGG
@M02034:409:000000000-BFKT7:1:2102:12553:23967 1:N:0:35
AAAGTCGAGGTGCCTAAAGTGGCAACCCAGACTAATGATAAGGTTGGTGGTGTAGAGCTTCCTGTAGCCGCATGGCGTTCGTACTTAAATATGGAACTAACCATTCCAATTTTCGCTGTCTCTTATACACATCTCCGAGCCCACGAGACA
+
BBCCCFCCCCAAGGGGGGGGGGGHHHGGGHHGHHGHHHHHHGHHHHGGGGEGHHHGHGHHHHHHGHHHHGGGGGHHEFGGGGHHHHHHHHHHHHHGHHHFHHFHHHHHHHHHHGGGGGGHHHHHGHHHHHHHGHGFGCGGGGHGGCGGGG
@M02034:409:000000000-BFKT7:1:2102:21540:23968 1:N:0:35
AAAGTCGAGGTGCCTAAAGTGGCAACCCAGACTGCTGGGTCGGTTGGTGGTGTAGAGCTTCCTGTAGCCGCATGGCGTTCGTACTTAAATATGGAACTAACCATTCCAATTTTCGCTGTCTCTTATACACATCTCCG
+
A3AA>FBADDAAGFGFGGGGGFDGHG4FFHHFHFHHHHGF2EEEGGGECEEFFBGFEDGGFHHGGGF5FEGEFGHFCAEGGGHHHHBGFGHGHHFFGHBF?GFFHFHGHHHHH4EEGDADGFHFHHHHH2FGGG22<
@M02034:409:000000000-BFKT7:1:2102:21522:23970 1:N:0:35
AAAGTCGAGGTGCCTAAAGTGGCAACCCAGACTGCTGGGTCGGTTGGTGGTGTAGAGCTTCCTGTAGCCGCATGGCGTTCGTACTTAAATATGGAACTAACCATTCCAATTTTCGCTGTCTCTTATACACATCTCCGAGCCCACGAGACA
+
ABAAAFCCCCCCGGGGGGGGGGGHHHHGGHHGHFHHHHG3F?EGEFGGE?FGGFHBBGHHBHHHHFHFFFGEGEHFFEGGDGHHHHGFFHHHHHBDFHHHECFHFGHFHHHHHHEGFGFHHHHFGHHFHFHGHHHGGCCGGGEGGCGDGF
@M02034:409:000000000-BFKT7:1:2102:6456:23971 1:N:0:35
AAAGTCGAGGTGCCTAAAGTGGCAACCCAGACTGCGAATAAGGTTGGTGGTGTAGAGCTTCCTGTAGCCGCATGGCGTTCGTACTTAAATATGGAACTAACCATTCCAATTTTCGCTGTCTCTTATACACATCTCCGAGCCCACGAGACA
+
ABBAAFBBBBBBGGGFGGGGGFGGFHHGGGHGHHHGGGGGHHHGGGGGGGEFAFGFGHHHHHHHGFHFHEEFGGHHGGGGEFGHHGHHHHHHFHFFFFGHHHGHFHHHGHHHHHGGGGGFFHHHHHHHFFHHFFHHD>B?CGHGCADGGF
@M02034:409:000000000-BFKT7:1:2102:16174:23974 1:N:0:35
AAAGTCGAGGTGCCTAAAGTGGCAACCCAGACTGAGGGTCGGGTTGGTGGTGTAGAGCTTCCTGTAGCCGCATGGCGTTCGTACTTAAATATGGAACTAACCATTCCAATTTTCGCTGTCTCTTATACACATCTCCGAGCCCACGAGACA
+
BCCCBFCCCCCCGGGGGGGGGGGHHHHGGHHGHHHHGGGHGGGHGGGEFGFGHHHHHHGHHHHHHHHHHFGGGGHHEEFGGGHHHHHHGHHHHHHHGHGFGHHHGHHHHHGHHHGGGGGHHHHHFHHHHHHHHHHHGGGGGGHGGGGGGB
@M02034:409:000000000-BFKT7:1:2102:7911:23981 1:N:0:35
AAAGTCGAGGTGCCTAAAGTGGCAACCCAGACTAATCATAATGTTGGTGGTGTAGAGCTTCCTGTAGCCGCATGGCGTTCGTACTTAAATATGGAACTAACCATTCCAATTTTCGCTGTCTCTTATACACATCTCCGAGCCCACGAGAC
+
CCCCBFBCCBCCGGGGGGGGGGGHHHHGGHHGHHHHHDFGH5FFGHFGFGGGHGHGHHHHHHHHHHHHHGGGGGHHGGGGGGHHHHHHHHHHHHHGHHHHHHHHHHHHGHHHHHGGGGGGHHHHHHHHHGHHHHHHGGGGGGHGGGGGG
@M02034:409:000000000-BFKT7:1:2102:12340:23987 1:N:0:35
AAAGTCGAGGTGCCTAAAGTGGCAACCCAGACTGATCGGGCTGTTGGTGGTGTAGAGCTTCCTGTAGCCGCATGGCGTTCGTACTTAAATATGGAACTAACCATTCCAATTTTCGCTGTCTCTTATACACATCTCCGAGCCCACGAGACA
+
ABBBBFBBBBABGGGGGGGGGGGHHGHGGHHGHHHFHGGGGGGHHHHEFGEFGGGFHHHHHHHHGHHHHGFGGGHHGFGGGGHHHHHHHHHHHHGGHHHHHHHHHHHGHHHHHHGGGGGHHGHHHHHHBGHHHHHGC@CCGGFGGGGGGG
@M02034:409:000000000-BFKT7:1:2102:19936:23990 1:N:0:35
AAAGTCGAGGTGCCTAAAGTGGCAACCCAGACTGAGAAGATGGTTGGGGGTGTAGAGCTTCCTGTAGCCGCATGGCGTTCGTACTTAAATATGGAACTAACCATTCCAATTTTCGCTGTCTCTTATACACATCTCAGAG
+
>1A11BA>DDAAGGGGGGGGFFGHGHFFGHHGGHBFEF01B1BB1BA//EEAA1D21@BF1FFG@2DB1BE/B>C0>/>/>/>>?FF112F22F11FGBC101BB2>D21DDD2/ABC?FGG@F1>>2F11@FFD221?
@M02034:409:000000000-BFKT7:1:2102:8948:23991 1:N:0:35
AAAGTCGAGGTGCCTAAAGTGGCAACCCAGACTTCGCCGCCGGTTGGTGGTGTAGAGCTTCCTGTAGCCGCATGGCGTTCGTACTTAAATATGGAACTAACCATTCCAATTTTCGCTGTCTCTTATACACATCTCCGAGCCCACGAGACA
+
BBBBBFBADBAAGGGGGFGGGGFHHHHGGHHGHHFFFGGFGGGGFECGFFGFG3GBGHHHFGHHHFHBEEE@EGHFGGGGGGGGHGF3FFFFFH3BFGF?3?BFGFFDFFGHH3<<EAEFGFHHGFGBD1DCCGFFD//@<FEFFCC.<<
@M02034:409:000000000-BFKT7:1:2102:16189:24016 1:N:0:35
AAAGTCGAGGTGCCTAAAGTGGCAACCCAGACTGATCCTCCGGTTGGTGGTGTAGAGCTTCCTGTAGCCGCATGGCGTTCGTACTTAAATATGGAACTAACCATTCCAATTTTCGCTGTCTCTTATACACATCTCCGAGCCCACGAGAC
+
CCCCCFCCCCCCGGGGGGGGGGGHHHHGGHHGHF3G5FG3F?A2BEEAEEGFEEG5FGFGEHHGFFGFFEG@FGHAEEEGGGCCFFHF3GH@FH33FFHHE03F?FF4BGGHE4<EFF<F3BGD?F?FHBD?FGHED@B@F//=</>/C
@M02034:409:000000000-BFKT7:1:2102:10552:24029 1:N:0:35
AAAGTCGAGGTGCCTAAAGTGGCAACCCAGACTTTGGGTTTGGTTGGTGGTGTAGAGCTTCCTGTAGCCGCATGGCGTTCGTACTTAAATATGGAACTAACCATTCCAATTTTCGCTGTCTCTTATACACATCTCCGAGCCCACGAGAC
+
BCCBAFBCCCBCFGGGGGGGGGGGHHHGGHHGHGGHHGEC2FGHHGGEGGEFHGHGHHHHHHHHHHHGHGGGGGHHGEGGGGHHHHHHHHHHHHHHGHHHHHHHHHHHGHHHHFEEGGEFHFHHHHHHHHHFHGHFGCGGGGHGGGGGG
@M02034:409:000000000-BFKT7:1:2102:20694:24031 1:N:0:35
AAAGTCGAGGTGCCTAAAGTGGCAACCCAGACTCAGAAGCATGTTGGTGGTGTAGAGCTTCCTGTAGCCGCATGGCGTTCGTACTTAAATATGGAACTAACCATTCCAATTTTCGCTGTCTCTTATACACATCTCCGAGCCCACGAGAC
+
BBBBBFBBBDABFGGFGGGFGGFFHCHEFHHGFHHGGHHGFHHFHHHGGFFFGHHHHGFHHHHHHHHEHGGGGFHFEEFFGEHHGHHHHHGHGFFFHHFHHHGGHHGHHHHHHGEDGGGGHHHHHHHGHFHHHEGDF?DCGGEFGGCDD
@M02034:409:000000000-BFKT7:1:2102:20366:24050 1:N:0:35
AAAGTCGAGGTGCCTAAAGTGGCAACCCAGACTAATGATAATGTTGGTGGTGTAGAGCTTCCTGTAGCCGCATGGCGTTCGTACTTAAATATGGAACTAACCATTCCAATTTTCGCTGTTCTTATACACATCTCCGAGCCCACGAGACAG
+
BBBBBFBBBBAAFGGGGGGFGFGGG4GEFFGGHHHHHHHHHHHHHHHEFEEFGFGGHHHHHGHFFHGDGEEEEFHFEEEEFFFFFHHFHHGHHHFHHHHHHHHHHHHHHHHHHHGEGGGHHHHHHHGHHGHHHFHFGGGGGHGGGCDDHH
@M02034:409:000000000-BFKT7:1:2102:19758:24054 1:N:0:35
AAAGTCGAGGTGCCTAAAGTGGCAACCCAGACTATTAAGAATGTTGGTGGTGTAGAGCTTCCTGTAGCCGCATGGCGTTCGTACTTAAATATGGAACTAACCATTCCAATTTTCGCTGTCTCTTATACACATCTCCGAGCCCACGAGAC
+
CCCCCFCCCCBBGGGGGGGGGGGHFHHGGHHGHHHHHHGGGHHHHHHGGGEFHHHHHHHHHHHHHHHHHGGGGGHHGGGGGGHHHHHHHHHHHHHGHGFHHHGHHHHGHHHHHHGGGGGHHHHHBGGHHHHHHHGHGGGGGGHGGGGGG
@M02034:409:000000000-BFKT7:1:2102:11086:24060 1:N:0:35
AAAGTCGAGGTGCCTAAAGTGGCAACCCAGACTGAGAATAAGGTTGGTGGTGTAGAGCTTCCTGTAGCCGCATGGCGTTCGTACTTAAATATGGAACTAACCATTCCAATTTTCGCTGTCTCTTATACACATCTCCGAGCCCACGAGACA
+
CCCDCFCCCDBCGGGGGGGGGGGHHHHGGHHGHHHHHHHHHHHGGHGFFGEFGGGGHHHHHHHHHHHGHGGGGGHGGFGGGGHHHHHHHHHHHHGFHHGHHHHHHHHHHHHHHHGGGGGHHHHHHHHHGHHHHHHBG>DGGGHGGGGGGF
@M02034:409:000000000-BFKT7:1:2102:25254:24061 1:N:0:35
AAAGTCGAGGTGCCTAAAGTGGCAACCCAGACTAATAATCAGGTTGGTGGTGTAGAGCTTCCTGTAGCCGCATGGCGTTCGTACTTAAATATGGAACTAACCATTCCAATTTTCGCTGTCTCTTATACACATCTCCGAGCCCACGAGACA
+
ABBB3DAADBBBGGG5AGGGGBFHHHHGGHFGHHGGHHHHH3FG3CEAA2BEB3F5EGF35FG5B5E5A1A0EEE1>E@F1E2?FGH33FF@FE@@CGGFC03BFDG4BB?FD4/?EA?EDGFE4FBFGGBFGHHFDC/CBFHG@?CDF?
@M02034:409:000000000-BFKT7:1:2102:14009:24062 1:N:0:35
AAAGTCGAGGTGCCTAAAGTGGCAACCCAGACTTATCGTCTTGTTGGTGGTGTAGAGCTTCCTGTAGCCGCATGGCGTTCGTACTTAAATATGGAACTAACCATTCCAATTTTCGCTGTCTCTTATACACATCTCCGAGCCCACGAGACA
+
BBBBBFBB@DABGBGGGGGGGBFFFHHGGHHCGHHFFHGFAFGHHHG2FEAFGBFDGHBGHHHBFHFFFFE0?EH?>?EFFEFEFHGGHGFFHFD@FFGHHGGHGFHGHHFHF4EEEA<FEFGFB4BGGG11FGFDD?CCDGHGCGCDGF
@M02034:409:000000000-BFKT7:1:2102:24380:24064 1:N:0:35
AAAGTCGAGGTGCCTAAAGTGGCAACCCAGACTG
+
ABAAAFBCCCBCGGGGGGGGGGGHHHHGGHHFHH
@M02034:409:000000000-BFKT7:1:2102:20966:24065 1:N:0:35
AAAGTCGAGGTGCCTAACGTGGCAACCCAGACTAATAAGCGTGTTGGTGGTGTAGAGCTTCCTGTAGCCGCATGGCGTTCGTACTTAAATATGGAACTAACCATTCCAATTTTCGCTGTCTCTTATACACATCTCCGAGCCCACGAGACA
+
AABB>BAABDAAGGGGG4ABGGGHHHHGGHHGGHHHHHHHFEGGHHHEFG1FGHHGGHHGHGHHHBGFHEEEGGHHEEEGEGHHHHHHHHHHHGHHHFFFGGFGGHHHHGFHHDEDGGFFEBGFFGHHHGHB2F?FDCGGGGHGDDGACB
@M02034:409:000000000-BFKT7:1:2102:20660:24089 1:N:0:35
AAAGTCGAGGTGCCTAAAGTGGCAACCCAGACTAGTAATGGGGTTGGTGGTGTAGAGCTTCCTGTAGCCGCATGGCGTTCGTACTTAAATATGGAACTAACCATTCCAATTTTCGCTGTCTCTTATACACATCTCCGAGCCCACGAGACA
+
AABBBFBBBBAAGGGGGGGGGFFHHDHGGHHGHHHFHHHGFGGGGGGGGGGFGGGHHHHHHHHFGFHGHGGEEGHHFGGGGGHHHHFFGFHHHHHHHHGHEGFHHHGGHHHHHHEGGGGGHFHHHGFHHGHHHHFDA@GGGGHGGGC?GB
@M02034:409:000000000-BFKT7:1:2102:16197:24091 1:N:0:35
AAAGTCGAGGTGCCTAAAGTGGCAACCCAGACTACGCGGCATGTTGGTGGTGTAGAGCTTCCTGTAGCCGCATGGCGTTCGTACTTAAATATGGAACTAACCATTCCAATTTTCGCTGTCTCTTATACACATCTCCGAGCCCACGAGACA
+
CCCCCFCCCCBAGGGGGGGGGGGGHHHGGHHGHHHGGGGGGGGHHHGGGGEFFGGEHHHHHGHHHHHHHFGGGGHHGGGGEFHHHHHHHHHHHGHHGHHHHHFHHHGHHHHHHHGGGGGFHHHHHHHHHHHHGHHGGCDGGGHGGGGGGF
@M02034:409:000000000-BFKT7:1:2102:8230:24110 1:N:0:35
AAAGTCGAGGTGCCTAAAGTGGCAACCCAGACTCCTAATCAGGTTGGTGGTGTAGAGCTTCCTGTAGCCGCATGGCGTTCGTACTTAAATATGGAACTAACCATTCCAATTTTCGCTGTCTCTTATACACATCTCCGAGCCCACGAGACA
+
BBBBBFAABBAAGGGGGGGFGGGCFGFGEHHFHHHHGGHFHGFGHHGEFE1FGEFDGBGHGFHFFGHFFEC?EEHFE?EFEEFGHHGGHHGFGGFGFHHHHHGHFHHFGHHHHHGEGGEFFHHHFGHGFFGHFGG??<B@BFFFDCGGGB
@M02034:409:000000000-BFKT7:1:2102:18029:24121 1:N:0:35
AAAGTCGAGGTGCCTAAAGTGGCAACCCAGACTCAGAGGGGTGTTG
+
CCCCCFBCCDBBGGGGGGGGGGGHHHHGGH2AG33B3B2EE22A1B
@M02034:409:000000000-BFKT7:1:2102:22201:24126 1:N:0:35
AAAGTCGAGGTGCCTAAAGTGGCAACCCAGACTAATAAGCAGGTTGGTGGTGTATAGCTTCCTGTAGCCGCATGGCGTTCGTACTTAAATATGGAACTAACCATTCCAATTTTCGCTGTCTCTTATACACATCTCCGAGCCCACGAGACA
+
AAA3>F3AADAAGGGGGFFFFGFBGHHGGHHGGHHGHHHHHHDGGGCEFEEFEFGEFGHHHCGFGDGGFEEEEEHHGGGFGEHEHHFFGEFEFFHBBGFHEGFHGHHHHHHHHB>/EGG3DBGHHHFFFGFFCFBFF?DCGGEGG?DGG?
@M02034:409:000000000-BFKT7:1:2102:21625:24134 1:N:0:35
AAAGTCGAGGTGCCTAAAGTGGCAACCCAGACTCAGAAGCAGGTTGGTGGTGTAGAGCTTCCTGTAGCCGCATGGCGTTCGTACTTAAATATGGAACTAACCATTCCAATTTTCGCTGTCTCTTATACACATCTCCGAGCCCACGAGACA
+
AAABAFBBBBABGGGGGGGFGGGHHHHGGHHGHHHHHHHHHHHGHHGEFEEFFFHHGHHHHHHHHHHGHEGGGGHHGGGGGGHHHHHHHHHHHHHHHHGHGHHHHHGHHHHHHFGGGGGGHFHHHHGHHHHHFHHHGGGGGGGGGDGGGC
@M02034:409:000000000-BFKT7:1:2102:22218:24134 1:N:0:35
AAAGTCGAGGTGCCTAAAGTGGCAACCCAGACTAATAAGCAGGTTGGTGGTGCATAGCTTCCTGTAGCCGCATGGTGTTCGTACTTAAATATGGAACTAATCTTTCCAATTTTCGCTGTCTCTTATACACATCTCCGAGCCCACGAGACA
+
CCCBBFCCCBCCGGGGGGGGGGGHHHHGGHHGHBBEFGBE5EG2AFAA21EF33AAAA5B5FEEB5B53AE>EE15B?15>12??FGBGFH4@333B@EH434B44B44F?GG4>>E>????FF4?BBG333BDGBE/@CGFE/BDG//<
@M02034:409:000000000-BFKT7:1:2102:20003:24145 1:N:0:35
AAAGTCGAGGTGCCTAAAGTGGCAACCCAGACTCATCCGGGTGTTGGTGGTGTAGAGCTTCCTGTAGCCGCATGGCGTTCGTACTTAAATATGGAACTAACCATTCCAATTTTCGCTGTCTCTTATACACATCTCCGAGCCCACGAGACA
+
BBAABFAADBBAFGGFGGGGGGGHHDHEFHGFFHHHHHEGEEEEFHHEFEAFGFHGHHHHHHHHHHHHHFFFGEHHFFGFGGHHHHFFGHHHHHFGFHHHHHHHHGFGHHHHHHGGGGGHHHHHHHHHHFHHHGGGGCGCCEHGGGFGGF
@M02034:409:000000000-BFKT7:1:2102:15215:24152 1:N:0:35
AAAGTCGAGGTGCCTAAAGTGGCAACCCAGACTTGGGGGGGGGTTGGTGGTGTAGAGCTTCCTGTAGCCGCATGGCGTTCGTACTTAAATATGGAACTAACCATTCCAATCTTCGCTGTCTCTTATACACATCTCCGAGCCCACGAGACA
+
CCCCCFCBCCBCGGGGGGFFGGGHHHHGGHGGHHHHGGGGGFFFFFFDEDAAABB;BFFFFFFFFFFFFFFDFFFFFDFFFDFFFFFBFFBFFFF9BFFFFFFFFFFFFFFFFFFFFFFFFFFFBFFFBFFFFFFBF;BFAEFFFFFFFB
@M02034:409:000000000-BFKT7:1:2102:20267:24154 1:N:0:35
AAAGTCGAGGTGCCTAAAGTGGCAACCCAGACTACTCCTCCGGTTGGTGGTGTAGAGCTTCCTGTAGCCGCATGGCGTTCGTACTTAAATATGGAACTAACCATTCCAATTTTCGCTGTCTCTTATACACATCTCCGAGCCCACGAGACA
+
CCCBBFBBBBBCGGGGFGGGGGGHHHHGGHHGHHHHHHHHHGGGGGGEFFEFFHHHHHHHHHHHHHHGHGGGGGHHGGGGFGHGHHHHDGHHHHHHFHHHHHHHHHGHGGHHHFECGDEGHHHHHHGGGHHHHHHFGGC@DGHGGGGGGF
@M02034:409:000000000-BFKT7:1:2102:7657:24158 1:N:0:35
AAAGTCGAGGTGCCTAAAGTGGCAACCCAGACTTTTGCTCCTGTTGGTGGTGTAGAGCTTCCTGTAGCCGCATGGCGTTCGTACTTAAATATGGAACTAACCATTCCAATTTTCGCTGTCTCTTATACACATCTCCGAGCCCACGAGACA
+
CCCCCFCCCCBCGGGGGGGGGGGHHHHGGHHGHHHHFGHHHHHHHHHEFGGFHHHHHGHHHHHHHHHHHGGGGGHHGGGGGGHHHHHBGGHHHHBGFHGFGHHHGGHHHHHHHHGGGGGGGHHHHHGHHHHHHHHHG@CCGGHGG?DGGB
@M02034:409:000000000-BFKT7:1:2102:23004:24166 1:N:0:35
AAAGTCGAGGTGCCTAAAGTGGCAACCCAGACTGGGTGTCAGGTTGGTGGTGTAGAGCTTCCTGTAGCCGCATGGCGTTCGTACTTAAATATGGAACTAACCATTCCAATTTTCGCTGTCTCTTATACACATCTCCGAGCCCACGAGACA
+
CCCCCFBBCBABGGGGGGGGGGGHHHHGGHHGHHHGFEGHHFHHBHGEE?FF1AFFGHHHHHGHHGGEGFGEGGF1EEEFFGHHHGHHHHHFGH33GHHH3F?GHHGFHHHHHGGGGGFHHFGH3FFHHGHFHHHHD@DGFGHGDGGGGG
@M02034:409:000000000-BFKT7:1:2102:24246:24167 1:N:0:35
AAAGTCGAGGTGCCTAAAGTGGCAACCCAGACTGTTATGAGTGTTGGTGGTGTAGAGCTTCCTGTAGCCGCATGGCGTTCGTACTTAAATATGGAACTAACCATTCCAATTTTCGCTGTCTCTTATACACATCTCCGAGCCCACGAGAC
+
BBBABFAB@BAAGGGGGGGFGFGGGHHEGHDFHGHHGHFHGADGGEGGGGEFHHHBGFHHHHHFGGGHHEEGGGHHGGGGGEGHHHHHHHGHHHFGFGGFHHGGGHHHHGHHHHGGGGGHHGHHHHHHGHFHHHGHGCCGGGHGGFGGG
@M02034:409:000000000-BFKT7:1:2102:11142:24169 1:N:0:35
AAAGTCGAGGTGCCTAAAGTGGCAACCCAGACTAATAATACTGTTGGTGGTGTAGAGCTTCCTGTAGCCGCATGGCGTTCGTACTTAAATATGGAACTAACCATTCCAATTTTCGCTGTCTCTTATACACATCTCCGAGCCCACGAGAC
+
?AAABFAADBAA4GGFGGGBGFFFGGHEFGDEGGDHHHHGHHHHHHHEFDEFGFGDGHHHHFHFGHHHHGGGGGHHGGGEGGFHHGFD@GGFGHHEGHEEGHHFGFFGHGGHHGGFFFGEEFFHGHFHFGHHHH3GGCCCGFEGGFGCG
@M02034:409:000000000-BFKT7:1:2102:16138:24173 1:N:0:35
AAAGTCGAGGTGCCTAAAGTGGCAACCCAGACTCAGCCTCAGGTTGGTGGTGTAGAGCTTCCTGTAGCCGCATGGCGTTCGTACTTAAATATGGAACTAACCATTCCAATTTTCGCTGTCTCTTATACACATCTCCGAGCCCACGAGACA
+
ABCCAFBBCCABGGGGGGGFGGGHHHHGGHHGHHHHGHHHHHHHHHGEFFGFEFGFHGHHEHHHGFHFHFG@EGGFGECGFEGGHFHFGHHHGHDGHGHHHHFGGHHHHHHHHBEFGGGGFHGHFHGHHHHHCGHFA?FGGGHGGFGGGH
@M02034:409:000000000-BFKT7:1:2102:11333:24176 1:N:0:35
AAAGTCGAGGTGCCTAAAGTGGCAACCCAGACTCGTCCTCTGGTTGGTGGTGTAGAGCTTCCTGTAGCCGCATGGCGTTCGTACTTAAATATGGAACTAACCATTCCAATTTTCGCTGTCTCTTATACACATCTCCGAGCCCACGAGAC
+
CCCCCFBCCCBBGGGGGGGGGGGHHHHGGHHGHHGHGGGHHHHFGGGEFFEFGHHGHHHHHHHHHHHHHFGFGGHHGGGGGGHHHHHHFHHHHHHFFGG?GHHHHHHHFGHHHFEGGGGGGFHHHHGHGHGHHGHHGCCFGGHGFGGFG
@M02034:409:000000000-BFKT7:1:2102:16945:24177 1:N:0:35
AAAGTCGAGGTGCCTAAAGTGGCAACCCAGACTGGGGGGGGGGTTGGTGGTGTAGAGCTTCCTGTAGCCGCATGGCGTTCGTACTTAAATATGGAACTAACCATTCCAATTTTCGCTGTCTCTTATACACATCTCCGAGCCCACGAGACA
+
ABBABFCCCCBCGGGGGGGGGGGHHHHGGHHGHHHHGGGGFFFF=DF.A.AA:0F00BBFFFFFFFFFFFFDDDF?D.BEFAFFEBFFFBFFFFF0FFFFFFFFFFFFFBFFFB9AD?AFFBFF9:BBFFFBBFFBD-DAFFFFF@B?A;
@M02034:409:000000000-BFKT7:1:2102:6575:24182 1:N:0:35
AAAGTCGAGGTGCCTAAAGTGGCAACCCAGACTACTGCTTCTGTTGGTGGTGTAGAGCTTCCTGTAGCCGCATGGCGTTCGTACTTAAATATGGAACTAACCATTCCAATTTTCGCTGTCTCTTATACACATCTCCGAGCC
+
AAAA>B1>1>1AFCDF1BGBG1FGHHHGF0AFFCF11B11D1EFGHA/F?/FFGEHBFHHHHGDGHHBF/E/?EEFE/EFGGGHHE2F@GFFF1BGGFFBFHFHBFHFBGGFGB/?E/EGHHFFGF22BF1FGFGF?C@/<
@M02034:409:000000000-BFKT7:1:2102:10114:24185 1:N:0:35
AAAGTCGAGGTGCCTAAAGTGGCAACCCAGACTAGTGAGCATGTTGGTGGTGTAGAGCTTCCTGTAGCCGCATGGCGTTCGTACTTAAATATGGAACTAACCATTCCAATTTTCGCTGTCTCTTATACACATCTCCGAGCCCACGAGAC
+
BCCCBFCCCCBCGGGGGGGGGGGHHHHGGHHGHB3D5DAGFGHHHHGFFGEFGHHHHHHHHHHHHHHGHGGGGGHHGFGGGGHHHHFHHHHHHHHHGHGHHHGHHHFHGGHHG?>//<?34?FDB?F442??GGE2C/@DCGE/DGCEA
@M02034:409:000000000-BFKT7:1:2102:5953:24187 1:N:0:35
AAAGTCGAGGTGCCTAAAGTGGCAACCCAGACTACGCGTACGGTTGGTGGTGTAGAGCTTCCTGTAGCCGCATGGCGTTCGTACTTAAATATGGAACTAACCATTCCAATTTTCGCTGTCTCTTATACACATCTCCGAGCCCACGAGACA
+
AAABBFBBBBABGGGEFGGGGGGHGHHGAGFGFGHDCEEFFGGBFEGGF?ECAFGDGGFGFFGHHHHBHEGGGGE1E?E?EFFHHHH33F?EGEFGFFHFHHHHHGHHHHHHH3B?FGFF3GGH@@>FDBG2@FGBC@/@DEA.@CC.CC
@M02034:409:000000000-BFKT7:1:2102:14671:24188 1:N:0:35
AAAGTCGAGGTGCCTAAAGTGGCAACCCAGACTAATAAGAATGTTGGTGGTGTAGAGCTTCCTGTAGCCGCATGGCGTTCGTACTTAAATATGGAACTAACCATTCCAATTTTCGCTGTCTCTTATACACATCTCCGAGCCCACGAGACA
+
CCCCCFCBBBABGGGGGGGFGGGHHHHGGHHGHHHHHHHGGHHHHHHFFEEFGFGGGGHHHGHHH5GFHECEFFHCFEGGGGHHHHHFHHHHHGDFFHHHHHFGFFHHHHHHHGGGGGGHHHHHGGHHGHHGHGG2F?DCGGHGGCGGGF
@M02034:409:000000000-BFKT7:1:2102:26468:24190 1:N:0:35
AAAGTCGAGGTGCCTAAAGTGGCAACCCAGACTCCTCCGGTTGTTG
+
ABBCCFCCCCBCGGGGGGGGGGGHHHHGGHHGH33B23A2A2AE2G
@M02034:409:000000000-BFKT7:1:2102:12693:24190 1:N:0:35
AAAGTCGAGGTGCCTAAAGTGGCAACCCAGACTCAGAATCAGGTTGGTGGTGTAGAGCTTCCTGTAGCCGCATGGCGTTCGTACTTAAATATGGAACTAACCATTCCAATTTTCGCTGTCTCTTATACACATCTCCGAGCCCACGAGACA
+
CCDDDFCCCBBCGGGGGGGGGGGHHHHGGHHGHHHHHHHHHHHHHHGGGGEFGGHGHHHHHHHHHHHGHGGGGGHHGGGGFGHHHHHHHHHHHHHHHHGGHHHHHHGHHHHHHHGGGGGHHHHHHHHHHHHHEHGHGGGGGGHGGGGDDF
@M02034:409:000000000-BFKT7:1:2102:11906:24194 1:N:0:35
AAAGTCGAGGTGCCTAAAGTGGCAACCCAGACTAAGAATCATGTTGGTGGTGTAGAGCTTCCTGTAGCCGCATGGTGTTCG
+
BBBBBBBBBDAAFGGGFFGGGGEGFGHGGGHFFF33DBDFBAGFDF2BAEACA3D5A5BA5BFGG5D531E01E15B??FE
@M02034:409:000000000-BFKT7:1:2102:12712:24196 1:N:0:35
AAAGTCGAGGTGCCTAAAGTGGCAACCCAGACTCAGAATCAGGTTGGTGGTGTAGAGCTTCCTGTAGCCGCATGGCGTTCGTACTTAAATATGGAACTAACCATTCCAATTTTCGCTGTCTCTTATACACATCTCCGAGCCCACGAGAC
+
BBBBAFBBBBABGGGGFGGGFFFHHHHGGHHGGHHHHHHHDGHAGHGGFEEGGGF5FEFFGHHHHHGEFEFEFGHGFAEEEFHHHHHHHGFGGHFEGFFFHHEGHDHHGHHHHHGGGGEBFFFHBHBHBGHGGHF2D@C??AGGGCDDG
@M02034:409:000000000-BFKT7:1:2102:5967:24200 1:N:0:35
AAAGTCGAGGTGCCTAAAGTGGCAACCCAGACTACGCGTACGGTTGGTGGTGTAGAGCTTCCTGTAGCCGCATGGCGTTCGTACTTAAATATGGAACTAATCATTCCAATTTTCGCTGTCTCTTATCCACATCTCCGAGCCCACGAG
+
AABCBFAADAAAGGGFGGFGGGGHHHGGGHGGHHFEAEGGCEECCEEEAEFG13F5F5FC5B5@BBF53EE@FE11>?>F>?2/?FHHBFF?FE33BFFF4?4B??F44BBHH3<?E??GHB>22@2>@22@2@>2C@/AC</CCCG
@M02034:409:000000000-BFKT7:1:2102:11415:24203 1:N:0:35
AAAGTCGAGGTGCCTAAAGTGGCAACCCAGACTACGACTATGGTTGGTGGTGTAGAGCTTCCTGTAGCCGCATGGCGTTCGTACTTAAATATGGAACTAACCATTCCAATTTTCGCTGTCTCTTATACACATCTCCGAGCCCACGAGACA
+
ABBBBFBBDBABGGFGGGGFGBFFHDHGGFEGFHFGGGGGHGHHHAEFGAEBFDGBFGHHHHHGHHHGHGG@EGHGGGGEG?GHHHGDHHHGHFFBHHHHHHHHHHGHFGHHG?EDE?EDDGGHFH3GHHHHHHHBA/BDFGCA/>@AA>
@M02034:409:000000000-BFKT7:1:2102:12362:24206 1:N:0:35
AAGTCGAGGTGCCTAAAGTGGCAACCCAGACTGTGAATCAGGTTGGTGGTGTAGAGCTTCCTGTAGCCGCATGGCGTTCGTACTTAAATATGGAACTAACCATTCCAATTTTCGCTGTCTCTTATACACATCTCCGAGCCCACGAGACAG
+
>>>3>3A>AAAFGFFFGBGGBFCGEHEAGHGHHHHHHHHHHHHHHGEGGAFGGHHHFHHFHFHFFHFHGGCEGHFE1EFFEGEHHGGFFHGHHHHGGFFCGFHHHHFHHHHHHGGGGGEHHFGGFHHHGFFFFGFDGGGCGHFGGGGFFG
@M02034:409:000000000-BFKT7:1:2102:18541:24207 1:N:0:35
AAAGTCGAGGTGCCTAAAGTGGCAACCCAGACTCATGCGCCGGTTGGTGGTGTAGAGCTTCCTGTAGCCGCATGGCGTTCGTACTTAAATATGGAACTAACCATTCCAATTTTCGCTGTCTCTTATACACATCTCCGAGC
+
BBBBBFBBBBABGGGGGFGGGGGHHHHGGHHGHFBGHHGGGGGGGGGGEEGGE3D5FB@GEGFHFF@@BEEEEFC1>?EGGEEAGHH3EGHFGB33?BFHC0DFDBB4BFFGF3BDG?CF?FFD2>@@GCF2FDG<?//<
@M02034:409:000000000-BFKT7:1:2102:7686:24208 1:N:0:35
AAAGTCGAGGTGCCTAAAGTGGCAACCCAGACTAAGAATGATGTTGGTGGTGTAGAGCTTCCTGTAGCCGCATGGCGTTCGTACTTAAATATGGAACTAACCATTCCAATTTTCGCTGTCTCTTATACACATCTCCGAGCCCACGAGACA
+
BBBBBFABDBAAGGGGBGGFGGGHGHHEGHHGHHHHHHHHGHFHGH2AFFAFFGGFFHGHHHHHHHGFFGGGGGHHGGGGGGHHHHHFFGHGHHHEGHGFFGFHHHHHHHGHHGEGG?EFFHFHEGGHGHHHHHHGG/FCGEHGGGGGGC
@M02034:409:000000000-BFKT7:1:2102:6553:24214 1:N:0:35
AAAGTCGAGGTGCCTAAAGTGGCAACCCAGACTACTGCTTCTGTTGGTGGTGTAGAGCTTCCTGTAGCCGCATGGCGTTCGTACTTAAATATGGAACTAACCATTCCAATTTTCGCTGTCTCTTATACACATCTCCGAGCCCACGAGACA
+
A@ABAFBABBAAGGFGC4FGFFFHHHHGGHHGHHHHHGHGHHHGHHHAFGGFBEGFGFHHGEHHHHHHHEEEF?HFEFGFGGHGHFBEHHHHHG3EGHFGFFGB3FFGFGHHHGGEGAEFHFHGFGGHFFHHFGD2?></BAGFF@DCA?
@M02034:409:000000000-BFKT7:1:2102:20556:24217 1:N:0:35
AAAGTCGAGGTGCCTAAAGTGGCAACCCAGACTCAGCCTACGGTTGGTGGTGTAGAGCTTCCTGTAGCCGCATGGCGTTCGTACTTAAATATGGAACTAACCATTCCAATTTTCGCTGTCTCTTATACACATCTCCGAGCCCACGAGAC
+
CCCCBFCCCCCCGGGGGGGGGGGHHHHGGHHGHHHCCEG3FEGGFEGEFGFFHHHGHHHHHHHHHGHGHGGGGGHHGGGGGGHHHHHGEGHHHGHGGHHHHHHHHHHHHHHHHFGGGGGHHHHHHHHHHHHHHHFGGCDFGGHGGC?AE
@M02034:409:000000000-BFKT7:1:2102:18521:24217 1:N:0:35
AAAGTCGAGGTGCCTAAAGTGGCAACCCAGACTCATGATCCGGTTGGTGGTGTAGAGCTTCCTGTAGCCGCATGGCGTTCGTACTTAAATATGGAACTAACCATTCCAATTTTCGCTGTCTCTTATACACATCTCCGAGCCCACGAGAC
+
BBBBBFBBBBBBGGGGGGGDGGGGHHHGGHHGHC3F55D5DGGEEGGGGGGGHFFDGFHHHHHHHGFHHGGEGGHGGGGGGGFHHHHB3FGHHHBFFHGHHHHHHHFHHHGHHFFDGGGHGGHF3FFHHFHHHGGHG?CCCGHGF/@DD
@M02034:409:000000000-BFKT7:1:2102:10480:24218 1:N:0:35
AAAGTCGAGGTGCCTAAAGTGGCAACCCAGACTGGTCCGGGTGTTGGTGGTGTAGAGCTTCCTGTAGCCGCATGGCGTTCGTACTTAAATATGGAACTAACCATTCCAATTTTCGCTGTCTCTTATACACATCTCCGAGCCCACGAGACA
+
CCBCCFCCCCBBFGGGGGGGGGGHHHHGGHHFGHHFHFFGGAEGGHGEFDEFGDGDGFHHHHHHGHHFHFGEEEHGEEEFFEGHHHHGHHFHHHFGGHHGFGHHFHHFHHHHHGGFGGGHFHHHFGGGFGHHHHHGGFGGCGGFGGGGGG
@M02034:409:000000000-BFKT7:1:2102:11186:24220 1:N:0:35
AAAGTCGAGGTGCCTAAAGTGGCAACCCAGACTCATCCTGGTGTTGGTGGTGTAGAGCTTCCTGTAGCCGCATGGCGTTCGTACTTAAATATGGAACTAACCATTCCAATTTTCGCTGTCTCTTATACACATCTCCGAGCCCACGAGACA
+
3AA?3FAADBAA4GBGGFG6GGGHGHHEGFHGGHHHHHHFFGGHEHHGFDBFEGGFHFHHHHHHHHHHHFEGGEHGGEEEEGBFGHHFHHEBGHHHFF3@FHHHHFHHGGHHH4EEEGGFHFGH4DGFDFFHFG1DE?G/BE/FDCG?DC
@M02034:409:000000000-BFKT7:1:2102:11205:24222 1:N:0:35
AAAGTCGAGGTGCCTAAAGTGGCAACCCAGACTCATCCTGGTGTTGGTGGTGTAGAGCTTCCTGTAGCCGCATGGCGTTCGTACTTAAATATGGAACTAACCATTCCAATTTTCGCTGTCTCTTATACACATCTCCGAGCCCACGAGACA
+
A?ABAFA3ADBBGGGBGGGGGGGHHGHGGHHGHHHHHHHHHHHFEHHEFEEFGGHFGFHHHHHHHGGHHGGEEGHHFEGGGGHGHHHFHHHHHGFFGGFFGHHGHHFHFFHHHGFGGGGHHHGHGHEHFGGCFGFFGCCDGGGGGGFGC?
@M02034:409:000000000-BFKT7:1:2102:12368:24225 1:N:0:35
AAGTCGAGGTGCCTAAAGTGGCAACCCAGACTGTGAATCAGGTTGGTGGTGTAGAGCTTCCTGTAGCCGCATGGCGTTCGTACTTAAATATGGAACTAACCATTCCAATTTTCGCTGTCTCTTATACACATCTCCGAGCCCACGAGACAG
+
BAABBABDDABFGGGGGFGGGEGGHAEGGHGGHHHFGGGHGHGGHGEFEAFFGGGHHHHHEHHHGFHDEEEFGHHCGGGFGHGHHFFBGFHHHHGHGFFCGFBGF?FHFGFHFGGGGEGHBGHHHFHHGEHHF32CCGGBGHECGGGGFF
@M02034:409:000000000-BFKT7:1:2102:26079:24225 1:N:0:35
AAAGTCGAGGTGCCTAAAGTGGCAACCCAGACTCAGAATCATGTTGGTGGTGTAGAGCTTCCTGTAGCCGCATGGCGTTCGTACTTAAATATGGAACTAACCATTCCAATTTTCGCTGTCTCTTATACACATCTCCGAGCCCACGAGACA
+
ABBBBFBB?DBBGGGGGGGFGGGHGHHFFHGFGHHGGHHHHHFHGFHGFEEFGGHHFGFHHHHGGHHHGGGGGGHHGEEFGGHHHHHHFH4FHHGGFHHHHHFHEFGHHHHGHGEGGDGGHHFHHHGGFHEHCGGFD//BFGHGGGCGG?
@M02034:409:000000000-BFKT7:1:2102:15361:24230 1:N:0:35
AAAGTCGAGGTGCCTAAAGTGGCAACCCAGACTGCGGGGGGGGTTGGTGGTGTAGAGCTTCCTGTAGCCGCATGGCGTTCGTACTTAAATATGGAACTAACCATTCCAATTTTCGCTGTCTCTTATACACATCTCCGAGCCCACGAGACA
+
BBBBBFAB@BBAGGGGGGGGGGGHHHHGFHHGHHHEGGGGGGFDBBFDEDDAEFFBFEFFFFFFFFFFFDFFFFFFFDFEFFFFFFF:FFFFFFFFFFFBFFFFFFFFFFFFFFCFFFFFFFFFFFFFFFFFFFBFFFFFFEFFFFF?DB
@M02034:409:000000000-BFKT7:1:2102:26096:24230 1:N:0:35
AAAGTCGAGGTGCCTAAAGTGGCAACCCAGACTCAGAATCATGTTGGTGGTGTAGAGCTTCCTGTAGCCGCATGGCGTTCGTACTTAAATATGGAACTAACCATTCCAATTTTCGCTGTCTCTTATACACATCTCCGAGCCCACGAGACA
+
AABBAFA>ADAAGGGGCFEGEFEHFGHGCEGFGHGFGGGBADFFGFHEFGEFGFGBGDGHBGHBFFGDFBEEGGHEEE?GGGFCFFGHFHHHFHBBFGFGFFFGHFEEFBFGHGEEGGGGFHGFGGGHFHHHGHFGD@/>C/FCCDD//?
@M02034:409:000000000-BFKT7:1:2102:20423:24249 1:N:0:35
AAAGTCGAGGTGCCTAAAGTGGCAACCCAGACTAATAATAATGTTGGTGGTGTAGAGCTTCCTGTAGCCGCATGGCGTTCGTACTTAAATATGGAACTAACCATTCCAATTTTCGCTGTCTCTTATACACATCTCCGAGCCCACGAGAC
+
BBBBBFBBBBAAGGGGGGGGGGGHHHHGGHHGHHHGHHHHHHHHHHHGGGEFGHHHHHHHHHHHHHHGHGGEEFHHGFGGGGHHHHG3GHHHHHFHHHHHHHHHHHHHHHHHHHGGGGGGGHHHFHGHHHHHHHHHG?DFGGHGGGGDG
@M02034:409:000000000-BFKT7:1:2102:20440:24258 1:N:0:35
AAAGTCGAGGTGCCTAAAGTGGCAACCCAGACTAATAATAATGTTGGTGGTGTAGAGCTTCCTGTAGCCGCATGGCGTTCGTACTTAAATATGGAACTAACCATTCCAATTTTCGCTGTCTCTTATACACATCTCCGAGCCCACGAGCCA
+
BBCCAFAABBCCGGGGGGGGGGGHHHHGGHHGHHFFHHHHHHHHHHHEFFEGHHHFHHHHHHHHHHHHHGGGGGHHGGGGGGHHHHG@GHHHHHHHHHGHHHGHHHGHHHHHHHGGGGGHHGHHHHHGHHHHEFFFFCCCGGFEGGC//F
@M02034:409:000000000-BFKT7:1:2102:8271:24265 1:N:0:35
AAAGTCGAGGTGCCTAAAGTGGCAACCCGGGTGGTTGGTGGTGTAGAGCTTCCTGTAGCCGCATGGCGTTCGTACTTAAATATGGAACTAACCATTCCAATTTTCGCTGTCTCTTATACACATCTCCGAGCCCACGAGACAGGCAGAAAT
+
BBBBBFBBDBAAGGGGGGGGGFFFGGHGGGGEEFEGGGEFGAFGHHHHHHHHHHHFGHHHEEEEEHHGEEGEEFAGHHHHHGHHGFGHHHHHGGHHHHHDGHHHHGGGGFFHHHHHHHE3GFHHHGHDDGGCFHGFGGGGHHGGHGFHHF
@M02034:409:000000000-BFKT7:1:2102:20459:24269 1:N:0:35
AAAGTCGAGGTGCCTAAAGTGGCAACCCAGACTAATACGAATGTTGGTGGTGTAGAGCTTCCTGTAGCCGCATGGCGTTCGTACTTAAATATGGAACTAACCATTCCAATTTTCGCTGTCTCTTATACACATCTCCGAGCCCACGAGAC
+
CBCCCFCCCCCCGGGGGGGGGGGHHHHGGHHGHHFD5G2FHEGHHHHGGGGGHHHHHHHHHHHHHHHHHGGGGGHHGGGGGGHHHHHHHHHHHHHGGHGHHHHGHHHHHHHHHHGDGGFHHHHHGHHHGHHH23F2?/<BD/FFC>CGF
@M02034:409:000000000-BFKT7:1:2102:12040:24275 1:N:0:35
AAAGTCGAGGTGCCTAAAGTGGCAACCCAGACTACGAGTAAGGTTGGTGGTGTAGAGCTTCCTGTAGCCGCATGGCGTTCGTACTTAAATATGGAACTAACCATTCCAATTTTCGCTGTCTCTTATACACATCTCCGAGCCCACGAGACA
+
BCCBBFCCCCCCGGGGGFGGGGGHHHHGGHHGHFBEEEEHBFCFGHCGEGEF1BF5FHHHFHHHHEF5BFFEEGHGFGGFFFHHHGGBGHGFFG33FGHHFHBGDGHHGGHHHFEGGGE3EGHHDGGDHHFFCFFFA/CC//FFC?@D/?
@M02034:409:000000000-BFKT7:1:2102:20444:24280 1:N:0:35
AAAGTCGAGGTGCCTAAAGTGGCAACCCAGACTGTGGATAAGGTTGGTGGTGTAGAGCTTCCTGTAGCCGCATGGCGTTCGTACTTAAATATGGAACTAACCATTCCAATTTTCGCTGTCTCTTATACACATTCCGAGCCCACGAGACAG
+
CBCBBFCCCCBCGGGGGGGEGGGHHHHGGHHGHHHHHHHHHHHFFHGEFGEFGHHHHHHHHHHHHHGHHGGFGGHHGGGGGGHHHHHGFHHHHHFHGGGHHHGHHHHHFGHHHHGDFGGHHHHHHHGHHHHHHFHGGG?CFGEFGGCEHH
@M02034:409:000000000-BFKT7:1:2102:26251:24281 1:N:0:35
AAAGTCGAGGTGCCTAAAGTGGCAACCCAGACTAAGCATACGGTTGGTGGTGTAGAGCTTCCTGTAGCCGCATGGCGTTCGTACTTAAATATGGAACTAACCATTCCAATTTTCGCTGTCTCTTATACACATCTCCGAGCCCACGAGAC
+
ABABAFAADBAAFGGG4FFBFGGFGFGGGHHFGHHHHHHHHHGHFGGEFEAFGFGFHFHHHGGFFEGBFEEEGEHBEEGFEFGGHHHGHHGHHHFFFGFFGFDGFHFFFHHHHHGEGGEFHFHHFHEGDGBHGG?DECGGGGEFFADFG
@M02034:409:000000000-BFKT7:1:2102:21020:24283 1:N:0:35
AAAGTCGAGGTGCCTAAAGTGGCAACCCAGACTACGGGGGGTGTTGGTGGTGTAGAGCTTCCTGTAGC
+
ABABBF?ABBBAGGGGG4GGGGGHHHHEFDGGGH3E?AE0/<<CCH/?F/?FG1?1?1<FFFHFGF1<
@M02034:409:000000000-BFKT7:1:2102:14328:24285 1:N:0:35
AAAGTCGAGGTGCCTAAAGTGGCAACCCAGACTCATCCTCAGGTTGGTGGTGTAGAGTTTCCTGTAGCCGCATGGCGTTCGTACTTAAATATGGAACTAACCATTCCAATTTTCGCTGTCTCTTATACACATCTCCGAGCCCACGAGACA
+
CCCCBFCCCCABGGGGGGGGGGGHHHHGGHHGHHHHGHHHHHHGHHGGFEEFFFGDFGHHHHHHHHHHHFGGGEHGEEGGGGHHHHHGHHHGHHDDGFHGFHFHHHHGHHHHHHGGGGGGHGHGHHHHFFHHHGGDGCGFGGHGGGGGGG
@M02034:409:000000000-BFKT7:1:2102:8762:24300 1:N:0:35
AAAGTCGAGGTGCCTAAAGTGGCAACCCAGACTTTGTCGTCGGTTGGTGGTGTAGAGCTTCCTGTAGCCGCATGGCGTTCGTACTTAAATATGGAACTAACCATTCCAATTTTCGCTGTCTCTTATACACATCTCCGAGCCCACGAGAC
+
CCCCCFCCCCCCGGGGGGFFGGGHGHHFGHHGHHHHGHGFFGGGGGGEFGEFFGGFGHHHHHHHGGGFHEGGGGHGEEEFEGHHHHHGHHHHGHFFGHHHHHGHHHGFHHHHHGGDGGGHHHHHFHHHFFHHFGHHDBDCGGHGC@DFG
@M02034:409:000000000-BFKT7:1:2102:8702:24307 1:N:0:35
AAAGTCGAGGTGCCTAAAGTGGCAACCCAGACTTGTAAGGAGGTTGGTGGTGTAGAGCTTCCTGTAGCCGCATGGCGTTCGTACTTAAATATGGAACTAACCATTCCAATTTTCGCTGTCTCTTATACACATCTCCGCGCCCACGAGACA
+
BBBBBFBBBBBBGGGGGDGGFGCHHHHGGHGDHHHHFHHHHHGEFHGAAEEFGGF5EDHHH3GFHHHHHE0EE?GEE?FFGDHHHFDFDGHHGH3BFHGFFFEGFFHFBGFHF4EEEEEBGHHHFHGHFFFHHBF2F/>BDF?FG//CDF
@M02034:409:000000000-BFKT7:1:2102:24930:24315 1:N:0:35
AAAGTCGAGGTGCCTAAAGTGGCAACCCAGACTAATAAGACGGTTGGTGGTGTAGAGCTTCCTGTAGCCGCATGGCGTTCGTACTTAAATATGGAACTAACCATTCCAATTTTCGCTGTCTCTTATACACATCTCCGAGCCCACGAGACA
+
BBBBBFBABDBBGGGGGFGGGGGHHHHGGHHGHHHHHHHHHGG2FEGGFFFGGGGHHHHHHHHHGGGABEEEFGHHFEGGGGHHGHGHHHHFHHGFGGGFHFFFHHHHEFHGHHGGGGGGHHHHHHFGGHFHFGDFGCFFGGHGGGGDGC
@M02034:409:000000000-BFKT7:1:2102:20781:24326 1:N:0:35
AAAGTCGAGGTGCCTAAAGTGGCAACCCAGACTCAGCAGCAGGTTGGTGGTGTAGAGCTTCCTGTAGCCGCATGGCGTTCGTACTTAAATATGGAACTAACCATTCCAATTTTCGC
+
A?AAAF?A1>A1GGGFG1BGF1FG1GHGE00FGHHBGHAEG0/BB0EEG/EFHHBF1FFGB1BG1DGHGG?>EEGFEFGEEGE/GGDF1F2GH1@@1FGBCFFGHFBGHHGHHH@E
@M02034:409:000000000-BFKT7:1:2102:9016:24332 1:N:0:35
AAAGTCGAGGTGCCTAAAGTGGCAACCCAGACTGGGCCTTCTGTTGGTGGTGTAGAGCTTCCTGTAGCCGCATGGCGTTCGTACTTAAATATGGAACTAACATTCCAATTTTCGCTGTCTCTATACATCTCCGAGCCCACGAGACAGGCA
+
ABBBBFBBBB>AGGGGGGGEGGGHHHHGGHHGHHHHHHGHHHHHHHHFFFEFFFGFGHHHHHHHHHHHHFEGGGHHGGGGGGHHHGHHHHGHHHGHFHHFHHGHHHHDGGHHHGGGGGGHHHHHEGHHHHHHG>CCGFHGGGGDFHFAFC
@M02034:409:000000000-BFKT7:1:2102:12733:24338 1:N:0:35
AAAGTCGAGGTGCCTAAAGTGGCAACCCAGACTAATAATACGGTTGGTGGTGTAGAGCTTCCTGTAGCCGCATGGCGTTCGTACTTAAATATGGAACTAACCATTCCAATTTTCGCTGTTCTTATACACATCTCCGAGCCCACGAGACAG
+
AABA>FBABCABGGGGGGGFFGGHHHHGGHHGHHHHHHHHHHGHGGGFFGBFFGHGHHHGHHHHHHHHHGEGGGHHGGGGGFHHHHHHHHHHHHHHFHFGHEFHHHHHGGHHHFFD/EGGHHGFHHGHHFHGHHHFFGGCEHGGGGGGHH
@M02034:409:000000000-BFKT7:1:2102:19771:24340 1:N:0:35
AAAGTCGAGGTGCCTAAAGTGGCAACCCAGACTAATAATAATGTTGGTGGTGTAGAGCTTCCTGTAGCCGCATGGCGTTCGTACTTAAATATGGAACTAACCATTCCAATTTTCGCTGTCTCTTATACACATCTCCGAGCCCACGAGACA
+
BBBBBFB@BBBBGGGFGGGFFFFCGHHGGHHGHHHHHHHHFHHHHHHFFEEFHBGFHGHHHHHHFHHGFEEEEEHHGFGGGEHGFHHGHHGFGGFGHGDFGHGHHHHFHHHHHHGGGGGGHHHHHHDGHHFHFHFHGGFCGGHGGGGGGF
@M02034:409:000000000-BFKT7:1:2102:5819:24342 1:N:0:35
AAAGTCGAGGTGCCTAAAGTGGCAACCCAGACTAATAATGGGGTTGGTGGTGTAGAGCTTCCTGTAGCCGCATGGCGTTCGTACTTAAATATGGAACTAACCATTCCAATTTTCGCTGTCTCTTATACACATCTCCGAGCCCACGAGAC
+
CCCCCFCBCCBBFGGGGGGBGGGHHHHGGHHGHHHHHHHHHHGGGGGEFGEFGHH5FHHHHFHHHGHHHGGFGGHHGGGGFGFHHHGGGHHGHHHGFHGHHHGGHHHHHHHHHFGGGGGHHHHHGHHHGHHHHHGHEDFFGEHGG/<ED
@M02034:409:000000000-BFKT7:1:2102:15738:24342 1:N:0:35
AAAGTCGAGGTGCCTAAAGTGGCAACCCAGACTAAGAATGATGTTGGTGGTGTAGAGCTTCCTGTAGCCGCATGGCGTTCGTACTTAAATATGGAACTAACCATTCCAATTTTCGCTGTCTCTTATACACATCTCCGAGCCCACGAGAC
+
CCCCCFCBCCCCGGGGGFGGGGGHHHHGGHHGHHHFHHHFFBHHHHHFFGGGHFGFHHHHHHHHHHHHHGGGGGHHGGGGGGHHHHHHHHHHHHHGHHHHHHHHHHHHHHHHHHGGGGGHHHHHHHHHHHHHHHGHGGGGGGHGGGGGG
@M02034:409:000000000-BFKT7:1:2102:20789:24343 1:N:0:35
AAAGTCGAGGTGCCTAAAGTGGCAACCCAGACTCAGCAGCAGGTTGGTGGTGTAGAGCTTCCTGTAGCCGCATGGCGTTCGTACTTAAATATGGAACTAACCATTCCAATTTTCGCTGTCTCTTATACACATCTCCGAGCCCACGAGAC
+
BCCCAFBBCCBAGGGGFGFBFGGHHHHGGHHGHHHHHHHHHHHGGHGEFGEFGFGFHHHHHHHHGGHGHFGEFEHGEEGFFFHHHHHHHHHHHHHFFFFFFGFGHHHHHHHHHDGGGGGGHHHHGHHGFHHHHHHGF/C?@FGGGGGGA
@M02034:409:000000000-BFKT7:1:2102:20571:24344 1:N:0:35
AAAGTCGAGGTGCCTAAAGTGGCAACCCAGACTGGGAGGGGGGTTGGTGGTGTAGAGCTTCCTGTAGCCGCATGGCGTTCGTACTTAAATATGGAACTAACCATTCCAATTTTCGCTGTCTCTTATACACATCTCCGAGCCCACGAGACA
+
CCCCCFBABCBCGGGGGBFBGGGHHGHGGHHGHHHHFFEGAEGGGGGGEGGGHGF>GGGHHFGGGDG1<?D<DGGCCDFGFGGHHHHGFHFGFH0::GHGGC0CFCGHGGGHGBDGGGFGGGGGBFFFG0BBBFF9E-CGFEFFF>CDD;
@M02034:409:000000000-BFKT7:1:2102:15755:24349 1:N:0:35
AAAGTCGAGGTGCCTAAAGTGGCAACCCAGACTAAGAATGATGTTGGTGGTGTAGAGCTTCCTGTAGCCGCATGGCGTTCGTACTTAAATATGGAACTAACCATTCCAATTTTCGCTGTCTCTTATACACATCTCCGAGCCCACGAGACA
+
AABA>FBABDAAGGGGGGGGGGGHHHHGGHHGHHG3GHGBHHHFHHHEFGEFGFHHHHHHHHHGGGGGFEFFGGGHGGGGGGHHHHHFFGHHFHEEBHEFGGFGHHHHGHHHHBFGGGGFHGHH?FGHHHHHHHHDGCCCGGHGGGGGG?
@M02034:409:000000000-BFKT7:1:2102:22143:24352 1:N:0:35
AAAGTCGAGGTGCCTAAAGTGGCAACCCAGACTAATGCGAAGGTTGGTGGTGTAGAGCTTCCTGTAGCCGCATGGCGTTCGTACTTAAATATGGAACTAACCATTCCAATTTTCGCTGTCTCTTATACACATCTCCGAGCCCACGAGAC
+
1AA1AFAA?AAA1BFGCGDBD1FBFGG0FAE0GGFDEEE/FCGHHFG/B/EFAE12DGHHH1FBFAFDFEE/EEF0>EEFFGFCGHDGHHGFHFFFFF1GB0BFFGHFHFHHH2EEEAED2GFG1F2BGGG1FGHHGGGGGGFGGGG/A
@M02034:409:000000000-BFKT7:1:2102:18361:24360 1:N:0:35
AAAGTCGAGGTGCCTAAAGTGGCAACCCAGACTACGCCTTCTGTTGGTGGTGTAGAGCTTCCTGTAGCCGCATGGCGTTCGTACTTAAATATGGAACTAACCATTCCAATTTTCGCTGTCTCTTATACACATCTCCGAGCCCACGAGACA
+
BBBBBFBBBBABGGGGGGGGCGGHHHHGGGHGHHGGGGHGHHHHHHHGGGEEAFGBFHHHHHHHFBDDFEGEFGHEE?EGGGFHHHHHHHHGGHF3BGHHFEDFFGFFHHHHHG@FGGEHHFHHFGG3GFHGHHHBG/BDCCGGGCCF/?
@M02034:409:000000000-BFKT7:1:2102:14050:24363 1:N:0:35
AAAGTCGAGGTGCCTAAAGTGGCAACCCAGACTGGTGGGAGTGTTGGTGGTGTAGAGCTTCCTGTAGCCGCATGGCGTTCGTACTTAAATATGGAACTAACCATTCCAATTTTCGCTGTCTCTTATACACATCTCCGAGCCCACGAGACA
+
CCCDCFCCDDBCGGGGGGGGGGGHHHHGGHHGHHHGGGGHGGHHHHHGGGGGHHHGHHHHHHHHHHHHHGGGGGHHGGGGGGHHHHHHDFGHHHFHHHHFHHHHHHHHHHHHHGEGGGGHHGHHFHGHDFGHFGHHGC?CGGHGGCFGG>
@M02034:409:000000000-BFKT7:1:2102:20788:24363 1:N:0:35
AAAGTCGAGGTGCCTAAAGTGGCAACCCAGACTAATAAGTCTGTTGGTGGTGTAGAGCTTCCTGTAGCCGCATGGCGTTCGTACTTA
+
A3AA353>D@ABGGGGAG4GADEFGHHGGHCGH3FDGFA55DDFEGE2BEE11BFGE5F3AGG5EFBFFGGGGFA1>E0B112BF@E
@M02034:409:000000000-BFKT7:1:2102:11434:24365 1:N:0:35
AAAGTCGAGGTGCCTAAAGTGGCAACCCAGACTAATACGCATGTTGGTGGTGTAGAGCTTCCTGTAGCCGCATGGCGTTCGTACTTAAATATGGAACTAACCATTCCAATTTTCGCTGTCTCTTATACACATCTCCGAGCCCACGAGACA
+
A>A?AF?A3>>AGGGGGGGEBGGF4GFFFDGGFCHHHHHGCGGFHFEECAAAEGFFHGFGHBFGHH5GHGGGGGHHGGGEDEGHEG4B3FGHFHBEGG@3GHFFFGHHFFHHHB/EE/EHBBGGBFGGDFGEFGHD?/</@FHGGG/<C?
@M02034:409:000000000-BFKT7:1:2102:20770:24370 1:N:0:35
AAAGTCGAGGTGCCTAAAGTGGCAACCCAGACTAATAAGTCTGTTGGTGGTGTAGAGCTTCCTGTAGCCGCATGGCGTTCGTACTTAAATATGGAACTAACCATTCCAATTTTCGCTGTCTCTTATACACATCTCCGAGCCCACGAGAC
+
BBBBBFBBDBBBGGGGGGGGGGGGHHHGGHHGHHHHHHHHHHGHHGHEFEEFGFHHHHHHHFHGHHHHHGGGFGHGGEFFFEHFFHHHHHGHHFFGHHHHGGHHHHHFHHHHHEEEGGGHFHHHHHHHHEHFHHGFGC?FGGHGGGGGG
@M02034:409:000000000-BFKT7:1:2102:15165:24374 1:N:0:35
AAAGTCGAGGTGCCTAAAGTGGCAACCCAGACTCGGTCGGATGTTGGTGGTGTAGAGCTTCCTGTAGCCGCATGGCGTTCGTACTTAAATATGGAACTAACCATTCCAATTTTCGCTGTCTCTTATACACATCTCCGAGCCCACGAGAC
+
ABBBBFAAB?ABGGGGGGGGGGFHHHHGFGFGHHF?EFFGCEFHGHGEFEEFGGHHHHHHHGHHHHHHHGGGGGHHGGGGGG2GHHHGFHGHHEFGGGGFHHHHHHHHBGHHHHGGGDGGHGHHHFGHGFGHHHHHGDCGFGHGGGGGG
@M02034:409:000000000-BFKT7:1:2102:12200:24379 1:N:0:35
AAAGTCGAGGTGCCTAAAGTGGCAACCCAGACTGTGAATACTGTTGGTGGTGTAGAGCTTCCTGTAGCCGCATGGCGTTCGTACTTAAATATGGAACTAACCATTCCAATTTTCGCTGTCTCTTATACACATCTCCGAGCCCACGAGACA
+
AAABBFBABB>ABGFGGGGGGGGHF4FDGHHGHGHHHHHHHHHHHHHGGGEFFGGFHGHHHFHHHHHGHGGEEGHCEEGGEGGHGFFBGFHFHHFFGHHGBFEGBDGFHHHHGFEGE/?FHHHHFHFFFEHEGGBDDCCB@FHGCCC?/F
@M02034:409:000000000-BFKT7:1:2102:11444:24379 1:N:0:35
AAAGTCGAGGTGCCTAAAGTGGCAACCCAGACTAATACGCATGTTGGTGGTGTAGAGCTTCCTGTAGCCGCATGGCGTTCGTACTTAAATATGGAACTAACCATTCCAATTTTCGCTGTCTCTTATACACATCTCCGAGCCCACGAGACA
+
CCCCCFCCCCCCGGGGGFGGGGGHHHHGGHHGHHGHHHHGBEEGHHHEFGGFFBFA5FGHHHHHHGGEFEE@EGHEEAEFFGHFHHHDEFHFHHFFGHHH3FFFE?FDGHHHG?EFGGEHHHHHEGGFHEHHFFHFB>CGCGAFDGG//?
@M02034:409:000000000-BFKT7:1:2102:25572:24387 1:N:0:35
AAAGTCGAGGTGCCTAAAGTGGCAACCCAGACTGTGAGTCAGGTTGGTGGTGTAGAGCTTCCTGTAGCCGCATGGCGTTCGTACTTAAATATGGAACTAACCATTCCAATTTTCGCTGTCTCTTATACACATCTCCGAG
+
AAAA1BA>AA>ABEG11BDFGGGFFGGGEHH0AGFFGHHHFGHDFHEECEEA/BB2EAFGBBGGEDF2BAE@AEF>>/ECEBFFFGBGFEFBFDG1EGFFCGBB>B>DFGHHHGEEAFEFHF2>BGDBF1BFBDD1/<B
@M02034:409:000000000-BFKT7:1:2102:25736:24389 1:N:0:35
AAAGTCGAGGTGCCTAAAGTGGCAACCCAGACTATGGGGG
+
A?AA>3A1@?>AA11B1BFFG1AFGFAEFAGCFGHHFF0A
@M02034:409:000000000-BFKT7:1:2102:13432:24389 1:N:0:35
AAAGTCGAGGTGCCTAAAGTGGCAACCCAGACTCAGCCGACGGTTGGTGGTGTAGAGCTTCCTGTAGCCGCATGGCGTTCGTACTTAAATATGGAACTAACCATTCCAATTTTCGCTGTCTCTTATACACATCTCCGAGCCCACGAGACA
+
CCCCBFCBCCBBGGGGGGGGGGGHHHHGGHHGHHHHHHGGGGGEGGGFFGEFGFHGGHHHHHHHHHHHHGGGGGHHGGGGGGHHHHHHGHHHHHHHHHGHHHHGHHHHHHHHHHGDGGGHHHHHFHGHGHHHHHHHGCCCDGHGGGGGGB
@M02034:409:000000000-BFKT7:1:2102:8172:24394 1:N:0:35
AAAGTCGAGGTGCCTAAAGTGGCAACCCAGACTAAGGATAGGGTTGGTGGTGTAGAGCTTCCTGTAGCCGCATGGCGTTCGTACTTAAATATGGAACTAACCATTCCAATTTTCGCTGTCTCTTATACACATCTCCGAGCCCACGAGAC
+
BBBBBFBBBBAAGGGGGGGFGGGHHHGFGHHEHFHHHHHHHHHHHGGGGEEFHFHBGHHHHHHHHFHHGGGFGEHGEFGFGGHHHGHGHHHFGHF3FHHFHFFHHHHGEHHHHBEFFFGGGHHHHHHHGGHHGFH2B<B?FGFGC@CGG
@M02034:409:000000000-BFKT7:1:2102:7491:24400 1:N:0:35
AAAGTCGAGGTGCCTAAAGTGGCAACCCAGACTAATAATAATGTTGGTGGTGTAGAGCTTCCTGTAGCCGCATGGCGTTCGTACTTAAATATGGAACTAACCATTCCAATTTTCGCTGTCTCTTATACACATCTCCGAGCCCACGAGAC
+
AAABAFBBBBBBGGGGFGEBGGGHHHHGGHHGHHHHHHHFHHHHGHHGGGEFGHGDGHHHHGHHHHHFGEGEEGHHFGGGGGGHHHHGGGHHHHGGGFFFFHFGHHHHHHHHHHGGGGGHHHHH4FFHHFGHHHHFFC/BCGHGG/CDG
@M02034:409:000000000-BFKT7:1:2102:20868:24402 1:N:0:35
AAAGTCGAGGTGCCTAAAGTGGCAACCCAGACTACTAATCATGTTGGTGGTGTAGAGCTTCCTGTAGCCGCATGGCGTTCGTACTTAAATATGGAACTAACCATTCCAATTTTCGCTGTCTCTTATACACATCTCCGAGCCCACGAGACA
+
BBCBCFCCCBABGGGGGGGGEFGHFHHFGHHGHGHHHHHHHHHHHGEGGGEFFFGBGHHHHHHGHHHFHGGGGGHHGGGGGGHHHHFGHGGHHGGGHGFGHHHHHHFHFHGHHFCGG?GFGFHHHHGFHHHHHHHHDC@DGGHEGGGGDB
@M02034:409:000000000-BFKT7:1:2102:8331:24410 1:N:0:35
AAAGTCGAGGTGCCTAAAGTGGCAACCCAGACTGCGTTTTCGGTTGGTGGTGTAGAGCTTCCTGTAGCCGCATGGCGTTCGTACTTAAATATGGAACTAACCATTCCAATTTTCGCTGTCTCTTATACACATCTCCGAGCCCACGAGACA
+
BBBBBFABBB2AFEGGGGGGGFFFGEGDDAFFFGAEEGGG5AAFEGGACDABFBDAEFHHHFHFGGGFGEGE>EGFEEEFFEGGAHHFGGEHGFD3GHHGGGFHHHHHHHHHHFFCGGDFHHFHGHGFHFHGHGFBD/BDGGCFFGGGGB
@M02034:409:000000000-BFKT7:1:2102:20730:24411 1:N:0:35
AAAGTCGAGGTGCCTAAAGTGGCAACCCAGACTAATTATACTGTTGGTGGTGTAGAGCTTCCTGTAGCCGCATGGCGTTCGTACTTAAATATGGAACTAACCATTCCAATTTTCGCTGTCTCTTATACACATCTCCGAGCCCACGAGACA
+
BBBBBFBBDBABGGGGGGGFGGGGHHHGGHHGHHHHHHHHHHHHHHGGFGGFGHHHHHHHHHHHHHHHHGGGGGHHGGGFFFHHHHHGHHHHGFFFHGFFHFHHHHHGHHHHHHGGGGGGHGHGHHGHHHHHBGFGD/BCGGHFGGGCGG
@M02034:409:000000000-BFKT7:1:2102:20749:24411 1:N:0:35
AAAGTCGAGGTGCCTAAAGTGGCAACCCAGACTAATTATACTGTTGGTGGTGTAGAGCTTCCTGTAGCCGCATGGCGTTCGTACTTAAATATGGAACTAACCATTCCAATTTTCGCTGTCTCTTATACACATCTCCGA
+
AAAB>FAADDAABGGFGFGGG4FHFAGEGHHDGFFGHHGHFHHFFHHGF?EFEDFDGEHGFHHHHHGDBEEEEEG1EECFGECGGHHH3FHFHHBGGBFFFGGB3?B?FFGHHHEEGCEBBGHH4FBG??GHHGF2/<
@M02034:409:000000000-BFKT7:1:2102:8170:24413 1:N:0:35
AAAGTCGAGGTGCCTAAAGTGGCAACCCAGACTAAGGATAGGGTTGGTGGTGTAGAGCTTCCTGTAGCCGCATGGCGTTCGTACTTAAATATGGAACTAACCATTCCAATTTTCGCTGTCTCTTATACACATCTCCGAGCCCACGAGACA
+
BBBBBFBADBAAGGGFGCGGGFGHHHHGGFHGHHHGHHHHHFHBBEEEFGGFHHHBGFGHHHHHHHHFDEFCGGGEFEGEEFHHHHHFGHFHHF3BCGFFFFFFGDFFHHHGHFGGGDGGHGHHGHHHFFHHHH3?</<>@?FFG?DGGC
@M02034:409:000000000-BFKT7:1:2102:15072:24416 1:N:0:35
AAAGTCGAGGTGCCTAAAGTGGCAACCCAGACTCCTTCGCATGTTGGTGGTGTAGAGCTTCCTGTAGCCGCATGGCGTTCGTACTTAAATATGGAACTAACCATTCCAATTTTCGCTGTCTCTTATACACATCTCCGAGCCCACGAGAC
+
BBBBBF?ADDABGGGGGGGGGFGHHHHGGHGGGHHHGHEE?AEGFGHGGGEFHFG5DFHHHHHHHFGHFGG0EEHBFEGGGFHGEGHFGFFFHFGFFBGFFHHGHFFHHHHHHFCEGGEFFFFHBGGFGHFHGHFFFBCDCGHEFCGFG
@M02034:409:000000000-BFKT7:1:2102:19926:24421 1:N:0:35
AAAGTCGAGGTGCCTAAAGTGGCAACCCAGACTCCTCCGCCTGTTGGTGGTGTAGAGCTTCCTGTAGCCGCATGGCGTTCGTACTTAAATATGGAACTAACCATTCCAATTTTCGCTGTCTCTTATACACATCTCCGAGCCCACGAGACA
+
CCCCCFBBCCCCGGGGGFGGGGGHHGHGGHHGHHHHGGGGEGHHFHHE1EEEABDABDGHBHHHGDGDFEEEEEGBEE@FGEGFGHHEGHHD@F3BFFFH3B?FF4FGHHFHH?EGECEGGHHGBDGDHFH2CDGDB/C@DGHGGCGGG?
@M02034:409:000000000-BFKT7:1:2102:12117:24424 1:N:0:35
AAAGTCGAGGTGCCTAAAGTGGCAACCCAGACTCAGAATACGGTTGGTGGTGTAGAGCTTCCTGTAGCCGCATGGCGTTCGTACTTAAATATGGAACTAACCATTCCAATTTTCGCTGTCTCTTATACCCATCTCCGAGCCCACGAGAC
+
AABBBFAAB@AAGGGGGGFFGGGHHHHGGHHGHHHHHHHHHFGHGEGEFEGGEFHHHHHHFGHHHHGGHGGGGGHHGGGGGGBHHGGGHHGEFHHGFGGCGFFFFHGGHHHHHHFGGGGHHHHGBFFH32FGFHFGGG?CCFHGGGC?A
@M02034:409:000000000-BFKT7:1:2102:8189:24429 1:N:0:35
AAAGTCGAGGTGCCTAAAGTGGCAACCCAGACTTCGGGGGGGGTTGGTGGTGTAG
+
BBBBBFBBBBBBGGGGGGGGGGGHHHHGGHHGHH5F2EFCDGFD-D>:ADDA./;
@M02034:409:000000000-BFKT7:1:2102:9754:24432 1:N:0:35
AAAGTCGAGGTGCCTAAAGTGGCAACCCAGACTAAGGATATGGTTGGTGGTGTAGAGCTTCCTGTAGCCGCATGGCGTTCGTACTTAAATATGGAACTAACCATTCCAATTTTCGCTGTCTCTTATACACATATC
+
3>3A>5A3>@>AAFDGCGGBGFGHFHG2CGEFHFFHHDDGHHFHHDGGGG1FE3F5BDGGBFGHEGFFGE?>>EGAEGG1E1BEGEF3BFDDG333BBFCF0FGFHF?4BGGHE@</E<3F4BGBF?3B2BF2??
@M02034:409:000000000-BFKT7:1:2102:16850:24432 1:N:0:35
AAAGTCGAGGTGCCTAAAGTGGCAACCCAGACTCTGCAGAATGTTGGTGGTGTAGAGCTTCCTGTAGCCGCATGGCGTTCGTACTTAAATATGGAACTAACCATTCCAATTTTCGCTGTCTCTTATACACATCTCGAGCCCACGAGACAG
+
CCCCCFCBCCBCGGGGGGGGGGGHHHHGGHHGHHHHHHHHHHHGHHHGGGGFGGGGHHHHHHHHHHHHHGGGGGHHGGGGFGHHHHHGFHHFHHGHHHHHHHHHGHFHHHHHHHGGGGGHHHHHFGGHHGHHHHGHHGGGGHGGGCGGHH
@M02034:409:000000000-BFKT7:1:2102:21625:24434 1:N:0:35
AAAGTCGAGGTGCCTAAAGTGGCAACCCAGACTGGGACTAATGTTGGTGGTGTAGAGCTTCCTGTAGCCGCATGGCGTTCGTACTTAAATATGGAACTAACCATTCCAATTTTCGCTGTCTCTTATACACATCTCCGAACCCACGAGACA
+
CCCCCFCCCCBBGGGGGGGGGGGHHHHGGHHGHHHHHHHHHHHHHHHGFFEFFFGFGHHHHHHHHHHGHFGGGGHFGEGFFFFHHHHGHHHFHHFGGHHHGFBGFHHHFHHHHF@GGGGHHHHHGHHHHHHGFHHHDCFGGGGFGGGGGG
@M02034:409:000000000-BFKT7:1:2102:8377:24435 1:N:0:35
AAAGTCGAGGTGCCTAAAGTGGCAACCCAGACTCCTACTCATGTTGGTGGTGTAGAGCTTCCTGTAGCCGCATGGCGTTCGTACTTAAATATGGAACTAACCATTCCAATTTTCGCTGTCTCTTATACACATCTCCGAGCCCACGAGACA
+
BCCCAFCBDCCBGGGGGGGGGGGHGHHGGHHGHHHHHHHHHHHHHHHGGGEFHHHHHHHHHHHHFHHHHGGGGGHHGEGGGGHHHHHHHHHHHHFHHHGHHHHHHHHHHHHHHHGGGGGHHHHHHHFHFHHHHHHHGCGGGGGGGGGGGB
@M02034:409:000000000-BFKT7:1:2102:22010:24438 1:N:0:35
AAAGTCGAGGTGCCTAAAGTGGCAACCCAGACTAGTCAGAGGGTTGGTGGTGTAGAGCTTCCTGTAGCCGCATGGCGTTCGTACTTAAATATGGAACTAACCATTCCAATTTTCGCTGTCTCTTATACACATCTCCGAGCCCACGAGACA
+
BBBBBFABBBABGGGGGGGGGFGHGHHGGHGFHHHDGGGFHGGGHGGBFEFFCAF5FFHHHGHFGHHGHEGCFGHFEEEFE?BGHHHHFHHHFF3@EGHHF0EGFHHDFG3G44<EEE<FBHFF3B3BFFH2?FHFD/<@DF//>@@DG<
@M02034:409:000000000-BFKT7:1:2102:21230:24444 1:N:0:35
AAAGTCGAGGTGCCTAAAGTGGCAACCCAGACTAATAATCCGGTTGGTGGTGTAGAGCTTCCTGTAGCCGCATGGCGTTCGTACTTAAATATGGAACTAACCATTCCAATTTTCGCTGTCTCTTATACACATCTCCGAGCCCACGAGACA
+
CCCCBFCCCCAAGGGGGGGGGGGHHHHGGHHGHHHHHHHHHGGGGGGGGGGFGHHHHHHHHGHHHHHHHGGGGGHHGGGGGGHHHHHGHHHHHHFHHHBFHHHHHHGHHHHHHHEGGGGHHGHHBGHHHHHHHHFHGFGGGGHGFGGGG<
@M02034:409:000000000-BFKT7:1:2102:20169:24452 1:N:0:35
AAAGTCGAGGTGCCTAAAGTGGCAACCCAGACTCAGAATCAGGTTGGTGGTGTAGAGCTTCCTGTAGCCGCATGGCGTTCGTACTTAAATATGGAACTAACCATTCCAATTTTCGCTGTCTCTTATACACATCTCCGAGCCCACGAGACA
+
BBCCAFCCCCABGGGGGGGFGFGHHHGGGHHGHHHHHHHHHHHHHHGFFGEFFFGFGHHHHHHHHHHFHEGGGGHHEFGGFFHHHHHHFHHHHHHHHHFHFFFHHHGHHHHHHFGGGGGGHHHHHHHHHHHHHHHFDCGGGGHGGGGGGF
@M02034:409:000000000-BFKT7:1:2102:8369:24454 1:N:0:35
AAAGTCGAGGTGCCTAAAGTGGCAACCCAGACTCCTACTCATGTTGGTGGTGTAGAGCTTCCTGTAGCCGCATGGCGTTCGTACTTAAATATGGAACTAACCATTCCAATTTTCGCTGTCTCTTATACACATCT
+
AAAAAFAADD1>EGGGGGG3FGGFGHHGFHHFHCFFFGHB1FHDDG/AAAAFA1D2FGGHAGHGFGFBFBE/EE>0>EEGGEFEFFG11BF2BF11BGEFBF1B122B>FFGH2EEEE?1B2B2>>2B>1FGHB
@M02034:409:000000000-BFKT7:1:2102:23478:24454 1:N:0:35
AAAGTCGAGGTGCCTAAAGTGGCAACCCAGACTAAGAATGAGGTTGGTGGTGTAGAGCTTCCTGTAGCCGCATGGCGTTCGTACTTAAATATGGAACTAACCATTCCAATTTTCGCTGTCTCTTATACACATCTCCGAGCCCACGAGACA
+
BBBBBFBBBBABFGGGGGGFFFFHHHHG2FHGFHHHHHHHHHHHHHGGGGEFHGHDGHFHHHHGGHHHHGCEEGHHFEGEFFHHHHGGHHHHHG3FGGGFHHHHHHGGHHHHHGCGGGGHHHHHFGGHHFHGGGGDF?GGGGHEGGGGG?
@M02034:409:000000000-BFKT7:1:2102:24047:24461 1:N:0:35
AAAGTCGAGGTGCCTAAAGTGGCAACCCAGACTTGTGGGGCTGTTGGTGGTGTAGAGCTTCCTGTAGCCGCATGGCGTTCGTACTTAAATATGGAACTAACCATTCCAATTTTCGCTGTCTCTTATACACATCTCCGAGCCCACGAGACA
+
CCCCCFCCCCCCFFGGGGGFGGGHHHHGGHHGHHGHHGGGGGGHHHGGGG1FAFFFGHHHHHHHGHHGHGGGGGHHEFGGGGHHHHGGFGHHHHHGGHHFHGHHHHEHHHHHHHGGGGGHHGHHFHGHFFBHFHGHFGGGGGHGGGGGG<
@M02034:409:000000000-BFKT7:1:2102:15401:24468 1:N:0:35
AAAGTCGAGGTGCCTAAAGTGGCAACCCAGACTGATCGGGGGGTTGGTGGTGTAGAGCTTCCTGTAGCCGCATGGCGTTCGTACTTAAATATGGAACTAACCATTCCAATTTTCGCTGTCTCTTATACACATCTCCGAGCCCACGAGACA
+
CCCCCFCCCCBCFGGGFFGGGFGHHHHGGHHGHHHFHGGGGGGDGGG?FDDFGGGFHHHHHHHHHHHFHGGGGGHHDDGGGGHHHHHCGHFHHHFGFHHHHHFGGGGGGGGGGFGGGDGGGGGGFFGGGFGGGGFFFAFFBEFFF;DFFF
@M02034:409:000000000-BFKT7:1:2102:11420:24475 1:N:0:35
AAAGTCGAGGTGCCTAAAGTGGCAACCCAGACTAAGAATAATGTTGGTGGTGTAGAGCTTCCTGTAGCCGCATGGCGTTCGTACTTAAATATGGAACTAACCATTCCAATTTTCGCTGTCTCTTATACACATCTCCGAGCCCACGAGACA
+
BBABBFBADBBBFGGGGGGGGFGHHHHGFHHGHHHHHHHHHFHHGDFFGGEFGHHFGHHHHHHHHFGGHEGCEGHHGGGFFGHHHHH@GHHGFHGGFGH@GHFHHHHHHHHHHHGGGGGHHHHHHHHHHHHHHHGHG@CGGGHGGGGGDH
@M02034:409:000000000-BFKT7:1:2102:23009:24475 1:N:0:35
AAAGTCGAGGTGCCTAAAGTGGCAACCCAGACTAAGACGAATGTTGG
+
CCCCBFCCCCBBGGGGGGGGGGGHHHHGGHHGH3GF3BEAABGHFHE
@M02034:409:000000000-BFKT7:1:2102:24584:24477 1:N:0:35
AAAGTCGAGGTGCCTAAAGTGGCAACCCAGACTCAGAATAAGGTTGGTGGTGTAGAGCTTCCTGTAGCCGCATGGCGTTCGTACTTAAATATGGAACTAACCATTCCAATTTTGCTGTCTCTTATACACATCTCCGAGCCCACGAGACAG
+
AABAAFBBDB>>4BBFAGF6EGG4AFHECGHF3GHGHHHHFAGDBEEFFEAABGH5FFGFFGHGGHGDGEEEEEFFEFE1BEGGG4BGBGFFEHFFBGFFEF3FEDGDHHGHHH?FEB?FBGFGHE443BBBFGFC/@/<<FFDGGGGGH
@M02034:409:000000000-BFKT7:1:2102:17323:24479 1:N:0:35
AAAGTCGAGGTGCCTAAAGTGGCAACCCAGACTGCTAGGCATGTTGGTGGTGTTGAGCTTCCTGTAGCCGCATGGCGTTCGTACTTAAATATGGTTCTAACCATTCCAATTTTCTCTGTCTCTTATACACATCTC
+
CCCCCFCCCBCCGGGGEFGGGGGHHHHGGGHGFC3FFHFF3FGHFHHE22FCA1B5B3AB5BE5B5B53AE0BBB1>?>F1?2??@GFBEGBFB43B@BE303B??B4BB?FB44BB4?B?4FF4B?BG333BEF
@M02034:409:000000000-BFKT7:1:2102:18022:24515 1:N:0:35
AAAGTCGAGGTGCCTAAAGTGGCAACCCAGACTACTAGGAAGGTTGGTGGTGTAGAGCTTCCTGTAGCCGCATGGCGTTCGTACTTAAATATGGAACTAACCATTCCAATTTTCGCTGTCTCTTATACACATCTCCGAGCCCACGAGACA
+
CCCCCFCBCCCCGGGGGGGGGGGHHHHGGHHGHHGHHHHHHHGHHHGEFFFFFEGAGHHHHHHHHHHGGFGFFGHFEEGGGGHHHHHGHHHFHHEGFHHHHGFGHHHHHHHHHGGGGGEHHHHHDDGHHFHGGHHDGCGCGGHCCGCGGG
@M02034:409:000000000-BFKT7:1:2102:25980:24534 1:N:0:35
AAAGTCGAGGTGCCTAAAGTGGCAACCCAGACTAATAATCAGGTTGGTGGTGTAGAGCTTCCTGTAGCCGCATGGCGTTCGTACTTAAATATGGAACTAACCATTCCAATTTTCGCTGTCTCTTATACACATCTCCGAGCCCACGAGACA
+
BCCCAFBCCCBCCGGGGGGGGGGHHHHGGHHGHGBG55A5ABGGGHGGFGEFEGGDFHHHHHHHHFGGGEGGGGHGEGGFFGHHHHHHHHHHGHFGHHHHFHHGHFHHGHHHHGEGGGDFFHHFHHHBFFHFFGFHD@CCFGHGGGCGG<
@M02034:409:000000000-BFKT7:1:2102:13482:24549 1:N:0:35
AAAGTCGAGGTGCCTAAAGTGGCAACCCAGACTACGCAGACGGTTGGTGGTGTAGAGCTTCCTGTAGCCGCATGGCGTTCGTACTTAAATATGGAACTAACCATTCCAATTTTCGCTGTCTCTTATACACATCTCCGAGCCCACGAGACA
+
BCCBBFCBCCBBGGGGGGGGGGGGHHHGGHHGHHHGGGGGHGGGFGGFGEFFFGHHHHHHHHHHHHHHHGGGGGHHGGGGGGHHHHHHHHHHHHHHHHGGHHGHHHHHHHHHHHEGGGGHHHHHGHGHGHHHFGHHGCFGGGHGGGGGGG
@M02034:409:000000000-BFKT7:1:2102:18097:24549 1:N:0:35
AAAGTCGAGGTGCCTAAAGTGGCAACCCAGACTTTGAGGGGTGTTGGTGGTGTAGAGCTTCCTGTAGCCGCATGGCGTTCGTACTTAAATATGGAACTAACCATTCCAATTTTCGCTGTCTCTTATACACATCTCCGAGCCCACGAGACA
+
BBBBBFBBBCABGGGGFGFGGGGHHCHGGHHGHHHHHGHGGEFGGHHGFGEFGHFBGGHHHFHHHHHHHFGGGGHHEEEFGGHHHHHHFHFHHHHFGHHHGFHHHHGGHHHHHHGGGGGHHGHHHHGHHFHGHGHHG/BCDGHGFDCDGB
@M02034:409:000000000-BFKT7:1:2102:13498:24556 1:N:0:35
AAAGTCGAGGTGCCTACAGTGGCAACCCAGACTACGCAGACGGTTGGGGGTGTAGAGCTTCCTGTAGCCGCATGGAGTTCGTACTTAAATATGGAACTAACCATTCCAATTTTCGCTGTCTCTTATAC
+
>1AA>3>1>1AAGFG1F1A3BGFHHAAAFGAFHGH?EEEAA/EAAEE/AE>E/@FGEDG11@DGD@@BDEE/>/F1BB0B??FEE>DBFGFFEDG<1<B1B01<B222FBBDG2?/?BCEED221@@@
@M02034:409:000000000-BFKT7:1:2102:10425:24566 1:N:0:35
AAAGTCGAGGTGCCTAAAGTGGCAACCCAGACTGTTTCTGGGGTTGGTGGTGTAGAGCTTCCTGTAGCCGCATGGCGTTCGTACTTAAATATGGAACTAACCATTCCAATTTTCGCTGTCTCTTATACACATCTCCGAGCCCACGAGAC
+
BBBBBFBBBBBBFGGGGGGFGFGHHHH?FHHFCGEDGHGHBCE2AEGGGGEE1GH5GFHHFHHHHFHFHEGGGGHHGGGGFGHHHHHGHGHGHHHBFFHCGHFHHHHHHHHHHFEGGGGFFHHHFHHHHHHFHHHHC/DGGFHGFCGFG
@M02034:409:000000000-BFKT7:1:2102:19398:24568 1:N:0:35
AAAGTCGAGGTGCCTAAAGTGGCAACCCAGACTCCTCAGTCGGTTGGTGGTGTAGAGCTTCCTGTAGCCGCATGGCGTTCGTACTTAAATATGGAACTAACCATTCCAATTTTCGCTGTCTCTTATACACATCTCCGAGCCCACGAGACA
+
CCCCCFCCBCABGGGGGGGGGGGHHGHGGHHGHHHHHHHHHGGGGGGFFGEFGHHGFHHHHHHHHHHHHGGGGGHHGGGGGGHHHHGFGHHHHHFHGHHHHHFHHHGHHHHHHHGGGGGGHHHHFHHHHGHHGHHFGCDCGFHGGGGGGC
@M02034:409:000000000-BFKT7:1:2102:16942:24570 1:N:0:35
AAAGTCGAGGTGCCTAAAGTGGCAACCCAGACTCAGAATAATGTTGGTGGTGTAGAGCTTCCTGTAGCCGCATGGCGTTCGTACTTAAATATGGAACTAACCATTCCAATTTTCGCTGTCTCTTATACACATCTCCGAGCCCACG
+
11AAAF1>ADA?FGGGCGG311ABB00EFEHGHHHGCHHHHH2GFDFA/EEEHHG2BFFFF1F1FGBGHGGCFGGHGGGGGGHHHHGHFF2F2G1BGEBGHGHHGHHHGHHHHH/EE/?FGFFH>F>>>BFBGHFHG?G/<<?/B
@M02034:409:000000000-BFKT7:1:2102:12457:24575 1:N:0:35
AAAGTCGAGGTGCCTAAAGTGGCAACCCAGACTGATAAGAAGGTTGGTGGTGTAGAGCTTCCTGTAGCCGCATGGCGTTCGTACTTAAATATGGAACTAACCATTCCAATTTTCGCTGTCTCTTATACACATCTCCGAGCCCACGAGACA
+
CCCCCFCCCCAAGGGGGGGGGGGHGHHGGHHFHHHHHHHHGHHHGHGEFGEFGFHGHGHHHHHHHHHHHGGGGGHGGEGFGFGHHHGHHHHHHHGGHHHHHHGHHHHGHHHHHFFGGGGHHHHHFHHHHHHHGHHFDBDGFGHGGGGGGG
@M02034:409:000000000-BFKT7:1:2102:5675:24585 1:N:0:35
AAAGTCGAGGTGCCTAAAGTGGCAACCCAGACTTCGAAGCAGGTTGGTGGTGTAGAGCTTCCTGTAGCCGCATGGCGTTCGTACTTAAATATGGAACTAACCATTCCAATTTTCGCTGTCTCTTATACACATCTCCGAGCCCACGAGACA
+
AAAAAFBBBBBBFGGGGGFGFGFFHFHGGHHGHHHGHHGGGHHHHHGEFFAFFGGBFHHHHHHHHHHBGEEEGGHFEEGFFGGGEHGFFGHHHHHFFFGGGFEHHHGHGGHHHGGFFGFGHHHHFHHFFHGHHFG?CBF?/FHGD@DFDC
@M02034:409:000000000-BFKT7:1:2102:16951:24588 1:N:0:35
AAAGTCGAGGTGCCTAAAGTGGCAACCCAGACTCAGAATAATGTTGGTGGTGTAGAGCTTCCTGTAGCCGCATGGCGTTCGTACTTAAATATGGAACTAACCATTCCAATTTTCGCTGTCTCTTATACACATCTCCGAGCCCACGAGACA
+
BCCCCFBABBBCGGGGGGGFGGGHHHHGGHHGHHHHHHHHHHHHHHHGFGEFHHHGHHHHHHHHHFGFFFGGGGHGGGGGGGHHHHHHGHHFHHHFHGFHHHGHHHHHHHHHHHGCEGGHHFHHHHHGHHHHFGG?D/BCCGHGGFGGGG
@M02034:409:000000000-BFKT7:1:2102:17290:24588 1:N:0:35
AAAGTCGAGGTGCCTAAAGTGGCAACCCAGACTGCGGGTGGGGTTGGTGGTGTAGAGCTTCCTGTAGCCGCATGGCGTTCGTACTTAAATATGGAACTAACCATTCCAATTTTCGCTGTCTCTTATACACATCTCCGAGCCCACGAGACA
+
CCCCCFCCCCCCGGGGGGGGGGGHHHHGGHHGHHHGGGEGGGGGGGGEFGFGHHHFHHHHHFHHHFHFHGGGGGHHGGGGGGHGHHHGHHHGHHFGFGGHGHFGHHGHHHHHHGDDGGGGHHHHGHFGHGHHGHGEG/@CGGHGGCFGGC
@M02034:409:000000000-BFKT7:1:2102:12073:24590 1:N:0:35
AAAGTCGAGGTGCCTAAAGTGGCAACCCAGCGGGTTGGTGGTGTAAAGCTTCCTGTAGCCGCATGGCGTTCGTACTTAAATATGGAACTAACCATTCCAATTTTCGCTGTCTCTTATACACATCTCGAGCCCACG
+
ABBAAFAADBAAFGGG4FGBGGGHHHHGGHHGGGAFFGEGGAFHGHHHBFGGGHGGDFGGEFEEEGFEEEGGFCGGHGF3FFHFHBGGHFHFFFFDGFHHGHHHHEGGGGHHHFFBFGHHHBGGGDGHG?BGCA@
@M02034:409:000000000-BFKT7:1:2102:26120:24590 1:N:0:35
AAAGTCGAGGTGCCTAAAGTGGCAACCCCGACTTCTCTGTCTGTTGGTGGTGTAGAGCTTCCTGTAGCCGCATGGCGTTCGTACTTAAATATGGAACT
+
ABBAADAAD22>FGGGFGGGFBFFHHHG2AEEEGHFDH55AFFGGFGA1EE1A3D55FFGHFG5FFGFHG?0>AE1EEEFGGHHHHEGBGFEF33FGH
@M02034:409:000000000-BFKT7:1:2102:24278:24596 1:N:0:35
AAAGTCGAGGTGCCTAAAGTGGCAACCCAGACTGCTGGGACTGTTGGTGGTGTAGAGCTTCCTGTAGCCGCATGGCGTTCGTACTTAAATATGGAACTAACCATTCCAATTTTCGCTGTCTCTTATACACATCTCCGAGCCCACGAGACA
+
CCCCCFBCBCCCGGGGGGGGGGGHHHHGGHHGHFHFFHGFFGHHHHHGFEGF1FGGGHHHFHHHHGHGGEGFGGHAEEEGGGHHHHGHFGHHHHFEFGHHCEBGHHGHHHHHHHFGGDGHHHHHHHHHGHHFHHHEGCFGDFEFG?DGG?
@M02034:409:000000000-BFKT7:1:2102:18956:24605 1:N:0:35
AAAGTCGAGGTGCCTAAAGTGGCAACCCAGACTAATAAGAATGTTGGTGGTGTAGAGCTTCCTGTAGCCGCATGGCGTTCGTACTTAAATATGGAACTAACCATTCCAATTTTCGCTGTCTCTTATACACATCTCCGAGCCCACGAGACA
+
BCBCAFCBDBABGGGGGGGGGGGHHHHGGHHGHHHHHHHHGHHGHHHAFEGGHHGFGHHHHHHHHHHHHGG?EFHFGGGGGEFHHHFFFHFHHHBFHGFHFGHGHHFHHHFHHFEGGGGHHHHHGHBDHHFHHHGFGD/CFFFGGC?EGF
@M02034:409:000000000-BFKT7:1:2102:18210:24609 1:N:0:35
AAAGTCGAGGTGCCTAAAGTGGCAACCCAGACTCGGCAGGATGTTGGTGGTGTAGAGCTTCCTGTAGCCGCATGGCGTTCGTACTTAAATATGGAACTAACCATTCCAATTTTCGCTGTCTCTTATACACATCTCCGAGCCCACGAGACA
+
BABABFBA@DBBGGGGFGFFDFFGHHCFFHHAHHGGEGGCAGHBFHHEFGEFAFGDEGHHFBGFBFHGHEGGGGHHEGGEFEHHHHHHBGGBGHHF3FDFHGDGHHHEFHGHHGGDFEDFFHHHHHHHHHHGHHG2ECFCG/FFCG/DAG
@M02034:409:000000000-BFKT7:1:2102:23190:24623 1:N:0:35
AAAGTCGAGGTGCCTAAAGTGGCAACCCAGACTACGAATCAGGTTGGTGGTGTAGAGCTTCCTGTAGCCGCATGGCGTTCGTACTTAAATATGGAACTAACCATTCCAATTTTCGCTGTCTCTTATACACATCTCCGAGCCCACGAGACA
+
BBBBAFAADBABGGGFGFGGGGGHHHHGGHHGHHHGGHHGHHHGGHGBFEFFHHHHGHHHFHHHGHHHHEEEGGHHGGGGFGHHHHHHHHHHHHHHEGHFHHHGHGFHGGHHHBFGGGGHGHHHHHFHFHFHHHFHGFGGGFHGGGGEGB
@M02034:409:000000000-BFKT7:1:2102:14724:24639 1:N:0:35
AAAGTCGAGGTGCCTAAAGTGGCAACCCAGACTAAGAATAAGGTTGGTGGTGTAGAGCTTCCTGTAGCCGCATGGCGTTCGTACTTAAATATGGAACTAACCATTCCAATTTTCGCTGTCTCTTATACACATCTCCGAGCCCACGAGAC
+
AAAAADAADDAAGGGF1GGDGGGHHHHGGHGGHHDGHGHH1EFGFFGGGGGFGBHHHHHHHHHHHGHGHGGGGGHHGGGGFEGHHHHHHHFHFFFHGHFGHHHHHHHFHHFHHH?CGEEFHHHH1GFFDFFH1>GG/@CCGGHECCGCG
@M02034:409:000000000-BFKT7:1:2102:17101:24640 1:N:0:35
AAAGTCGAGGTGCCTAAAGTGGCAACCCAGACTGCTTCTCCGGTTGGTGGTGTAGAGCTTCCTGTAGCCGCATGGCGTTCGTACTTAAATATGGAACTAACCATTCCAATTTTCGCTGTCTCTTATACACATCTCCGAGCCCACGAGAC
+
CCCCCFCCCCBCGGGGGGGGGGGHHHHGGHHGHBHHBDG352EGFGGGGGGGHHHHHHHHHHHHHHHGHGGGGGHHGGGGGGHHHHHGHHHHHHHHHHHHHHHHHHGHHHHHHHGGGGGHHHHHFHHHHHHHHHHFD?DGGGHGGGGGF
@M02034:409:000000000-BFKT7:1:2102:18583:24650 1:N:0:35
AAAGTCGAGGTGCCTAAAGTGGCAACCCAGACTAATCAGAAGGTTGGTGGTGTAGAGCTTCCTGTAGCCGCATGGCGTTCGTACTTAAATATGGAATAACCATTCCAATTTTCGCTGTCTCTTATACACATCTCCGAGCCCACGAGACAG
+
BBBBAFBBBBABGGGGGGGGGGGHHHHGGHGFHHHHHHHFEGHGGHGGGGGGHHHFHGHHHHHHHHHHHGGGGGHHGGGGGGHHHHHGHHHHHHHHHEHHHHGHFGHHHHHHFEGGGEFHGHHFHFHFFBHCGFFGCGGGGHGGGGGFHH
@M02034:409:000000000-BFKT7:1:2102:21353:24651 1:N:0:35
AAAGTCGAGGTGCCTAAAGTGGCAACCCAGACTATGAAGGATGTTGGTGGTGTAGAGCTTCCTGTAGCCGCATGGCGTTCGTACTTAAATATGGAACTAACCATTCCAATTTTCGCTGTCTCTTATACACATCTCCGAGCCCACGAGACA
+
BBBBBFBBDBBAGGGCGGGGGBFHHHHGGHHGFHHHHGHHHGHHHHHGGGEFFDGFGHHGHHHFHHGDFFGGGGHEEEGFGGHHGHHGHGGHHGHHHHHHFGHGDGHGGHHHHHGGGGGHHHHHEHHHHFHHHFDDF?FGGGHGGGGGGB
@M02034:409:000000000-BFKT7:1:2102:14708:24652 1:N:0:35
AAAGTCGAGGTGCCTAAAGTGGCAACCCAGACTAAGAATAAGGTTGGTGGTGTAGAGCTTCCTGTAGCCGCATGGCGTTCGTACTTAAATATGGAACTAACCATTCCAATTTTCGCTGTCTCTTATACACATCTCCGAGCCCACGAGACA
+
BCBBAFBBCCCCGGGGGGGGGGGHHHHGGHHGHHHHHHHHHHHHGHGGFEFFGFGHHHHHHHHHHHHHHGGGGGHHGGGGGGGHHHHHHHHHHHHHGHHHHHHHHHHHHHHHHHGGGGGHHHHHDHHHGHHHFHHGDCFGGGEGGGGGGE
@M02034:409:000000000-BFKT7:1:2102:12545:24659 1:N:0:35
AAAGTCGAGGTGCCTAAAGTGGCAACCCAGACTCCTGGGCGTGTTG
+
CCCCCFBBBCCCGGGGGGGGGGGHHHHGGHGGHC33BGA22AEECG
@M02034:409:000000000-BFKT7:1:2102:12563:24664 1:N:0:35
AAAGTCGAGGTGCCTAAAGTGGCAACCCAGACTCCGGGGCATGTTGGTGGTGTAGAGCTTCCTGTAGCCGCATGGCGTTCGTACTTAAATATGGAACTAACCATTCCAATTTTCGCTGTCTCTTATACACATCTCCGAGCCCACGAGACA
+
AABBAFBBBDABGGGGFGGGGGGHHHHGGHHGHHHGGGGGGHHHHHHFFGEFGGHGHHHHHHHHHHHHHEFEGGHHGGGGGGHHHHHGGHHGHHGFFHFFHHDGHFGFHHHFHFGGGGGHHFGHHHGHGHHHBGFGGCCCFEHGGGGGGC
@M02034:409:000000000-BFKT7:1:2102:9933:24695 1:N:0:35
AAAGTCGAGGTGCCTAAAGTGGCAACCCAGACTGATCTTCGTGTTGGTGGTGTAGAGCTTCCTGTAGCCGCATGGCGTTCGTACTTAAATATGGAACTAACCATTCCAATTTTCGCTGTCTCTTATACACATCTCCGAGCCCACGAGACA
+
CCCBCFCCCCBCGGGGGGGFDGGHHHGGGHHGHHHHHHHHHFFHGCHFFEBBGHHHHHHHHHHHHHGHGGGGGGHHGGGGGGHHHHHDGHHHHHGHHHHFHHHHHHHGHHGHHHFGGGGHGGHHHHFHHHHHHHHHG@DGGGHGGGGGGF
@M02034:409:000000000-BFKT7:1:2102:18563:24698 1:N:0:35
AAAGTCGAGGTGCCTAAAGTGGCAACCCAGACTGAGAGGCGGG
+
CCCCCFCBCCCCGGGGGGGGGGGHHHHGGHHGHHGHHHGGGGG
@M02034:409:000000000-BFKT7:1:2102:7030:24703 1:N:0:35
AAAGTCGAGGTGCCTAAAGTGGCAACCCAGACTGTGAATCCGGTTGGTGGTGTAGAGCTTCCTGTAGCCGCATGGCGTTCGTACTTAAATATGGAACTAACCATTCCAATTTTCGCTGTCTCTTATACACATCTCCGAGCCCACGAGACA
+
CCCCCFCACCBCGGGGGFGGGGGHHHHGGHHGHGHHHHHHHGGFGGGFFGAFGFHEGGHHHHHHHGHFGEGGGGHCEEEFFGHHHHFGHGHHHHHFGGGFGHFGHHFHHHHHHDFGGGGFHHFHBGHGHGHHHHGGE/CDGAEGGGGFDC
@M02034:409:000000000-BFKT7:1:2102:7928:24707 1:N:0:35
AAAGTCGAGGTGCCTAAAGTGGCAACCCAGACTACGAATAATGTTGGTGGTGTAGAGCTTCCTGTAGCCGCATGGCGTTCGTACTTAAATATGGAACTAACCATTCCAATTTTCGCTGTCTCTTATACACATCTCCGA
+
BBBBAB>ADDAAGGGGGGGGCGGHHHHGGCHGH3CA2EGAGHHHHAFFC1BFA3F555BB5FFDH5D531E@EEC1>>>FF>B1GGDF34BEFB33@B@C303GHDHG4FGHHH/AF??FD4FFBEGFFGHFCGGB/>
@M02034:409:000000000-BFKT7:1:2102:14453:24707 1:N:0:35
AAAGTCGAGGTGCCTAAAGTGGCAACCCAGACTCCTCCTTCTGTTGGTGGTGTAGAGCTTCCTGTAGCCGCATGGCGTTCGTACTTAAATATGGAACTAACCATTCCAATTTTCGCTGTCTCTTATACACATCTCCGAGCCCACGAGACA
+
CCCCBFABCCAAGGGGGGGGGGGHHHHGGHHGHHHHHHHHHHHHHHHEFFEGHHHHHHHHHHHHHHHHHGGGGGHHGGGGGGHHHHHFHHHHHHFHHHHHHEHGGHGHHHHHHHGGGGGHHHHHHHGHFHHFHHHFD?DGGGHGGGGGGF
@M02034:409:000000000-BFKT7:1:2102:24122:24711 1:N:0:35
AAAGTCGAGGTGCCTAAAGTGGCAACCCAGACTGGTCCGGGTGTTGGTGGTGTAGAGCTTCCTGTAGCCGCATGGCGTTCGTACTTAAATATGGAACTAACCATTCCAATTTTCGCTGTCTCTTATACACATCTCCGAGCCCACGAGAC
+
AABBBFBADBAAFGGGGGGFGGGHHHHGGHHGHHHHHHGGGEEEGHHGFGEFGHHGHHHHHHHGGFHGGEEFGGHHGGGGGGEGGHGHFGHHHHHFFGGFHHHHHHHHHHHHHHGGGGGGHHGHGHHGGHFHHGGFGCGCGGHGGGGGG
@M02034:409:000000000-BFKT7:1:2102:7946:24720 1:N:0:35
AAAGTCGAGGTGCCTAAAGTGGCAACCCAGACTACGAATAATGTTGGTGGTGTAGAGCTTCCTGTAGCCGCATGGCGTTCGTACTTAAATATGGAACTAACCATTCCAATTTTCGCTGTCTCTTATACACATCTCCGAGCCCACGAGA
+
CBCABFABCBABGGGGGGGGGGGHHHHGGHHGHHHGAEFAEFGHEHEEFGGGHFHFFFHHHHHHHHHGGGG@EGHHEEGGGFHFHHHFHHHGFGFFEFHHGH3FEBGEGFGHF?>EFFEGGFHHFDFGGGEGHHHB//<CC/CF/C/?
@M02034:409:000000000-BFKT7:1:2102:14439:24720 1:N:0:35
AAAGTCGAGGTGCCTAAAGTGGCAACCCAGACTCCTCCTTCTGTTGGTGGTGTAGAGCTTCCTGTAGCCGCATGGCGTTCGTACTTAAATATGGAACTAACCATTCCAATTTTCGCTGTCTCTTATACACATCTCCGAG
+
ACCBBFBABCABGGGGGGGGGGGHHHHGGHHGGHHHHHHGHHHGHHHEFEEFADGBHHHHFGHHHGHHFGGGEGHGGGGGGFHGHHHHBGHHHHFFFCFFGHHGFHFHHHHHHBEFGGGHGGHHGHDGFGFHGHBFF/B
@M02034:409:000000000-BFKT7:1:2102:11716:24722 1:N:0:35
AAAGTCGAGGTGCCTAAAGTGGCAACCCAGACTGCGAATCATGTTGGTGGTGTAGAGCTTCCTGTAGCCGCATGGCGTTCGTACTTAAATATGGAACTAACCATTCCAATTTTCGCTGTCTCTTATACACATCTCCGAGCCCACGAGA
+
BBBBBFAABBBBGGGGGGGGGGGHHHHGGHHGHHFGGFGGFGFBDHHFEDEEA3FAAFGGAFGHGBB5DEF>EEFBEEEFFEFEGHH33FHDDH33GFGHC03FD?GEDFFGHB>??<?GD4GH3FB?DFBCFF3GDGG?D/CFC//?
@M02034:409:000000000-BFKT7:1:2102:15619:24727 1:N:0:35
AAAGTCGAGGTGCCTAAAGTGGCAACCCAGACTCATGGTGGGGTTGGTGGTGTAGAGCTTCCTGTAGCCGCATGGCGTTCGTACTTAAATATGGAACTAACCATTCCAATTTTCGCTGTCTCTTATACACATCTC
+
BBBBBFBABBABGGGGFGGGGGGFGHHGGHHGHFGHHHDGGEGEEGGGGCEFFFFADGHHEGFFGGB5FEC0EFHGEEEE?FCEEGF3BFDDEF3?BFGCFFFFGGHFHGGHHD?AD/CGFGHHDG3B3CD22@G
@M02034:409:000000000-BFKT7:1:2102:7930:24735 1:N:0:35
AAAGTCGAGGTGCCTAACGTGGCAACCCAGACTACGAATAATGTTGGTGGTGTAGAGCTTCCTGTAGCCGCATGGCGTTCGTACTTAAATATGGAACTAACCATTCCAATTTTCGCTGTCTCTTATACACATCTCCG
+
>AAA>BAADD1AGGGFB1ABGCABGFCAAAGGHFGGGHHFGDAFDFHFFGAFGFGAFFGH11BFGHF2GFE?EEFFCGGFGE>/?FFFHGGGGH1@CG>C101B1>FBBBGFHEEFGA/<BFFGFFBDFG1F1B11?
@M02034:409:000000000-BFKT7:1:2102:16386:24736 1:N:0:35
AAAGTCGAGGTGCCTAAAGTGGCAACCCAGACTAGGAATGAGGTTGGTGGTGTAGAGCTTCCTGTAGCCGCATGGCGTTCGTACTTAAATATGGAACTAACCATTCCAATTTTCGCTGTCTCTTATACACATCTCCGAGCCCACGAGACA
+
AAAAAFA@DD111FD1FBGF1GGCFHH?FEFGHHHFFBGFFBGHGHGEAABFGBGBGFHGHGHHG2FDGEG/EEHHEEEFEEHHHHDBGGFEHEF1@GHHHFHHHGHFHHHHHEEFCCEBDFGF1FB221BC1BDFG?C?CEHGCCCCGF
@M02034:409:000000000-BFKT7:1:2102:18527:24748 1:N:0:35
AAAGTCGAGGTGCCTAAAGTGGCAACCCAGACTCAGCATCATGTTGGTGGTGTAGAGCTTCCTGTAGCCGCATGGCGTTCGTACTTAAATATGGAACTAACCATTCCAATTTTCGCTGTCTCTTATACACATCTCCGAGCCCACGAGACA
+
BBBBBFBBBBBBGGGGGFGGGGGHHHHGGHHGHHHHHHHHHGGHFFCEFEEGHHHFGHHHHHHHHGFGHGGGGGHGGGGGGGGHHHHHFHHHHHFGGHHHHHHHHHHHHHHHHHEFGGGGHHHHGFFGHFFHHGGGG?CGFGHGGGCGGG
@M02034:409:000000000-BFKT7:1:2102:10776:24750 1:N:0:35
AAAGTCGAGGTGCCTAAAGTGGCAACCCAGACTGCTAAGCAGGTTGGTGGTGTAGAGCTTCCTGTAGCCGCATGGCGTTCGTACTTAAATATGGAACTAACCATTCCAATTTTCGCTGTCTCTTATACACATCTCCGAGCCCACGAGA
+
B?AABFBBBBBBFGGGGGGGGGGHHHHEGHHGHHHHHHHGFFHFFGCGGEEFFFGDFHHHHHHGHHHFHDEGGGHHGEGGDGHHHHHGFHGFGFGFHGGGGHGHHHHHHHHHHGGGGGGHFHHHHHHFHFGGFHHHD@DDGGHGGG/?
@M02034:409:000000000-BFKT7:1:2102:17373:24762 1:N:0:35
AAAGTCGAGGTGCCTAAAGTGGCAACCCAGACTAATAAGAATGTTGGTGGTGTAGAGCTTCCTGTAGCCGCATGGCGTTCGTACTTAAATATGGAACTAACCATTCAATTTTCGCTGTCTCTTATACACATCTCCGAGCCCACGAGACAG
+
CCCBBFCBBCCCGGGDGFGGGGGHHHHGGHHGHHGHHHHHHGHHHHHGGGGGHGGFHHHHHHHHHHGHHGGGGGHHGGGGGGHHHHHBHHHHHHBFFHGHHHHHHHHHGHGHFGGGGGHHHHHHHHFHHFHHHHFFGGGGGHGGGGGGHF
@M02034:409:000000000-BFKT7:1:2102:24837:24766 1:N:0:35
AAAGTCGAGGTGCCTAAAGTGGCAACCCAGACTACGTCGGTGGTTGGTGGTGTAGAGCTTCCTGTAGCCGCATGGCGTTCGTACTTAAATATGGAACTAACCATTCCAATTTTCGCTGTCTCTTATACACATCTCCGAGCCCACGAGAC
+
BBAABFBAADABGGGGGGGGGFGHHHHGGGFGHGBAGHEGAEEFGGEABAEE1BD5DBFGFCGFH5DDBEEEFEH1EEE?EEF?FGGDEGFDGHFFCGFF303BGGFD4BGHHBE/EGDHHGGGDF3BGC22@DGBA/BDCFEFG/-<C
@M02034:409:000000000-BFKT7:1:2102:21291:24771 1:N:0:35
AAAGTCGAGGTGCCTAAAGTGGCAACCCAGACTAATAAGAATGTTGGTGGTGTAGAGCTTCCTGTAGCCGCATGGCGTTCGTACTTAAATATGGAACTAACCATTCCAATTTCGCTGTCTCTTATACACATCTCCGAGCCCACGAGACAG
+
CCCCCFBACCCCGGGFBGGGGGGHHHHGGHHGHHBGHHHGFGHHHHGECEGGEBF5BFEFFGGGAFF5AEF0FFFBE?EFFGGHGHHHBGHFEF33FFGG@?3FDBF4GGFHHHC?E<GGHHH4GBFGHF?GHBGDGG?D/FFF?@?EGC
@M02034:409:000000000-BFKT7:1:2102:21384:24783 1:N:0:35
AAAGTCGAGGTGCCTAAAGTGGCAACCCAGACTGCGAATAAGGTTGGTGGTGTAGAGCTTCCTGTAGCCGCATGGCGTTCGTACTTAAATATGGAACTAACCATTCCAATTTTCGCTGTCTCTTATACACATCTCCGAGCCCACGAGACA
+
BCBBBFBCCCCCGGGGGGGGGGGHHHHGGHHGHHHGGGGGHHHGGHGGGGEFGGHHHHHHHHHHHHHHHGGGGGHHGGGGGGHHHHHHHHHHHHHGFHGHHHHHFHFHHHHHHHGGGGGHHHHHGHEHHHHHHHHGFCGGGGHGGGGGGF
@M02034:409:000000000-BFKT7:1:2102:17582:24789 1:N:0:35
AAAGTCGAGGTGCCTAAAGTGGCAACCCAGACTACTGAGAAGGTTGGTGGTGTAGAGCTTCCTGTAGCCGCATGGCGTTCGTACTTAAATATGGAACTAACCATTCCAATTTTCGCTGTCTCTTATACACATCTCCGAGCCCACGAGACA
+
A11>AF?ADDAAFGGGGGGGGFGFFEHGGHHFGFHGFGG1GBGGFFEEFEEFHFHFGHHHHHHEFGFDDECCEFHHGGGFFEF>>GBBEGFGGFF1FGD@GGFFHGHFGGHHHGGGGGFDHHHFGFBFGHFBGGHDE/BCGGHAC/CCGG
@M02034:409:000000000-BFKT7:1:2102:18562:24804 1:N:0:35
AAAGTCGAGGTGCCTAAAGTGGCAACCCAGACTGCGCCGTCGGTTGGTGGTGTAGAGCTTCCTGTAGCCGCATGGCGTTCGTACTTAAATATGGAACTAACCATTCCAATTTTCGCTGTCTCTTATACACATCTCCGAGCCCACGAGAC
+
CCCCCFCCCCABGGGGGGGGGGGHHHHGGHHGHHHGFGGGGGGGEGGGGGGGGHHGGHGHHHHHHHHGGGGGGGHHGEGGEFHHHHHHHHHHHHGFHHGHHHHGHHHHHHHHHGCDGGGFFHHFHHHHHHHHHHGGFCGGGEEGGGGGG
@M02034:409:000000000-BFKT7:1:2102:6856:24809 1:N:0:35
AAAGTCGAGGTGCCTAAAGTGGCAACCCAGACTACTCCGCCGGTTGGTGGTGTAGAGCTTCCTGTAGCCGCATGGCGTTCGTACTTAAATATGGAACTAACCATTCCAATTTTCGCTGTCTCTTATACACATCTCCGAGCCCACGAGACA
+
BBBBBFBBBBBBCGGGGGGGGGGHHHHGGGHGHHHHGHGFG?EFEEGAFEEFGBGDFHHHHFHHHGHGHFGEEFHGEEGEFGGEHHGEGHHHHHFHGHGFGHHHHHHGHHGHHFCGGFGFHHGGBFFGFHEFHGFBEC?FGGHGGGDDF<
@M02034:409:000000000-BFKT7:1:2102:8609:24809 1:N:0:35
AAAGTCGAGGTGCCTAGAGTGGCAACCCAGACTGGTAAGACTGTTGGTGGTGTAGAGCTTGCTGTAGCCGCATGGCGTTCGTACTTAAATATGGATCTAACCAT
+
AAAA>FAADDAAGFFG1AFG1CFFGHHGGHHFHE0F1F111BEGD1GAFAE//AF2AFEB0AA1D1ADEEE/?AC0>>//BEGCAGFDGGH2DG11@BFF101B
@M02034:409:000000000-BFKT7:1:2102:19245:24810 1:N:0:35
AAAGTCGAGGTGCCTAAAGTGGCAACCCAGACTACGGGGGGGGTTGGTGGTGTAGAGCTTCCTGTAGCCGCATGGCGTTCGTACTTAAATATGGAACTAACCATTCCAATTTTCGCTGTCTCTTATACACATCTCCGAGCCCACGAGAC
+
BABBAFBADBBBGCBBAFGBGFFHHHHFCDGFHHFFGGGGGGF@BFFFFF.EEF;BFFFFFFFFFFF/BDFBDFFFBDFEDDFAAFFBBFFFFBBBFF9F:AFBFFFBFFFFF9BDDBFBFFFF/BFFF/BFFFBBD-BAF.AACAFFF
@M02034:409:000000000-BFKT7:1:2102:18120:24817 1:N:0:35
AAAGTCGAGGTGCCTAAAGTGGCAACCCAGACTAAGAATACGGTTGGTGGTGTAGAGCTTCCTGTAGCCGCATGGCGTTCGTACTTAAATATGGAACTAACCATTCCAATTTTCGCTGTCTCTTATACACATCTCCGAGCCCACGAGAC
+
CCCBBFBCBCCCGGGGGGGGGGGHHHHGGHHGHHHGHHHH3GGHFGGFFGGGHHHHHHHHHHHHHGHHHGGEEGHHGGGGGGHHHHHFHHHHHHHHFHFHHHHHHHGHFGFHHHEGGGGGHHHHHHHHHHGFHHHHGGGGGGHGGCGGG
@M02034:409:000000000-BFKT7:1:2102:19849:24819 1:N:0:35
AAAGTCGAGGTGCCTAAAGTGGCAACCCAGACTGAGAAGCAGGTTGGTGGTGTAGAGCTTCCTGTAGCCGCATGGCGTTCGTACTTAAATATGGAACTAACCATTCCAATTTTCGCTGTCTCTTTACACATCTCCGAGCCCACGAGACAG
+
CCCCCFCBBCCCGGGGGGGGGFGHHHHGGHHGHHHHHHHHHHHHHHGEFGFFHFHBGFHHHHHHGGGFFEGGEGHFFEGGGGHHHHHHHHHHHFGGFHGHHHHHHHHHHHHHHGEGGGGGDHHHHFHGHFHHHHHGGGGGGHGGGGGGHH
@M02034:409:000000000-BFKT7:1:2102:5501:24821 1:N:0:35
AAAGTCGAGGTGCCTAAAGTGGCAACCCAGACTCAGCAGGCGGTTGGTGGTGTAGAGCTTCCTGTAGC
+
CCCCCFCCCCCCGGGGGGGGGGGHHHHGGHHGHHG3GFGHFGGG?EC1AEAAA3D5DE3FFHHFF555
@M02034:409:000000000-BFKT7:1:2102:6910:24826 1:N:0:35
AAAGTCGAGGTGCCTAAAGTGGCAACCCAGACTCCGACTAATGTTGGTGGTGTAGAGCTTCCTGTAGCCGCATGGCGTTCGTACTTACATA
+
CCCCCFBBCCCCGGGGGGGGGGGHHHHGGHHGHFFGGCE?AFHHFHC1A1AFAAG5BDFG5FEDF55B3EF?EEG1EEECA?2?FBG3@BG
@M02034:409:000000000-BFKT7:1:2102:20942:24841 1:N:0:35
AAAGTCGAGGTGCCTAAAGTGGCAACCCAGACTGTGCATCCTGTTGGTGGTGTAGAGCTTCCTGTAGCCGCATGGCGTTCGTACTTAAATATGGAACTAACCATTCCAATTTTCGCTGTCTCTTATACACATCTCCGAGCCCACGAGAC
+
CCCCCFBBCBCCFGGGGGGGGGGHHHHFGFHGHHHHHHHHHHHHHGHEFEEGHHHFHHHHHHHHHHHHHGGGEGHHGGGGGGGGHGDB@GGHHHHGFGGHHHGHHHGHHHHHHEEDGGGHHHHHHHGGHHGHHHGBA/CCGGHGGGGGG
@M02034:409:000000000-BFKT7:1:2102:6926:24845 1:N:0:35
AAAGTCGAGGTGCCTAAAGTGGCAACCCAGACTCCGACTAATGTTGGTGGTGTAGAGCTTCCTGTAGCCGCATGGCGTTCGTACTTAAATATGGAACTAACCATTCCAATTTTCGCTGTCTCTTATACACATCTCCGAGCCCACGAGACA
+
>AAA>DA>A>ABGGGGF4BFGGGHHGFEADGGHFHGCEECFFGEFGH1AEEGG3FEGGHGBEGFBFF5FEEEG1FFEEEFDGHHHGGHHHHHHHGEGGBBEG3FGFFHBFFGFHGGGDEGF2BDFDFGFFFHHHG?D/BCC//<ACCF?<
@M02034:409:000000000-BFKT7:1:2102:11039:24864 1:N:0:35
AAAGTCGAGGTGCCTAAAGTGGCAACCCAGACTAATAATGGTGTTGGTGGTGTAGAGCTTCCTGTAGCCGCATGGCGTTCGTACTTAAATATGGAACTAACCATTCCAATTTTCGCTGTCTCTTATACACATCTCCGAGCCCACGAGAC
+
BBBBBFBADBBAGGGGFGGGGGGHGHHEEFHGHFHHGHHHFHGCFEFGFFAFF3F5FHHHFHHHHGHFGEECEGHFGGGGGGGHHHHFFGGHHFFGFFGFEGGHHGEHDGHHGD>AEEGBGFHHFHFH3FDH2F32FDC?CFHGCCGGD
@M02034:409:000000000-BFKT7:1:2102:7264:24870 1:N:0:35
AAAGTCGAGGTGCCTAAAGTGGCAACCCAGACTGGGCCTCAGGTTGGTGGTGTAGAGCTTCCTGTAGCCGCATGGCGTTCGTACTTAAATATGGAACTAACCATTCCAATTTTCGCTGTCTCTTATACACATCTCCGAGCCCACGAGAC
+
BCCCCFCCCCCCGGGGGGGFGGGHHHHGGGCGHHHHHHGHHBHFGGGGGGGFHHHEGFHHGHHHHGGHHGGGGGHHGEGGGGHHHHHBFGFGHEGHGGGGHHHHFHHHHHHHHHGGFAGFHHHHEHGHHHGHHHHHGCCCCFHGGGGGA
@M02034:409:000000000-BFKT7:1:2102:19212:24876 1:N:0:35
AAAGTCGAGGTGCCTAAAGTGGCAACCCAGACTTGTCCGAAGGTTGGTGGTGTAGAGCTTCCTGTAGCCGCATGGCGTTCGTACTTAAATATGGAACTAACCATTCCAATTTTCGCTGTCTCTTATACACATCTCCGAGCCCACGAGAC
+
BBBBBFBBBBBBGGGGG4GGGGGHHHHGGHHGHGF5GDEEEFGHHHGGGGFFGHHHHHHHHHHHHHHHHGGGGGHHGGGGGGGHHHHGFHHHHFFFGGGFGEHHHHHHHHHHHDEFGGGHHGHHHHHHHHHHHHGBDCCGGGGGGCDDD
@M02034:409:000000000-BFKT7:1:2102:8738:24884 1:N:0:35
AAAGTCGAGGTGCCTAAAGTGGCAACCCAGACTCTTCATCCGGTTGGTGGTGTAGAGCTTCCTGTAGCCGCATGGCGTTCGTACTTAAATATGGAACTAACCATTCCAATTTTCGCTGTCTCTTATACACATCTCCGAGCCCACGAGAC
+
CCCCCFCCCCBCGGGGGGGGGGGHHHHGGHHGHHFH55DGHGGFGGGGFGEFHHHGHHHHHHHHFHGHHGGGGGHHGGGGGGHHHHHHBGGHHHHHHHGGHHHGHHHHGGHHHFEGGGGHHHHHFHGHGHHHHHFGDGCCGGHGGGGGG
@M02034:409:000000000-BFKT7:1:2102:8803:24904 1:N:0:35
AAAGTCGAGGTGCCTAAAGTGGCAACCCAGACTAAGACGCATGTTGGTGGTGTAGAGCTTCCTGTAGCCGCATGGCGTTCGTACTTAAATGGAACTAACCATTCCAATTTTCGCTGTCTCTTATACACATCTCCGAGCCCACGAGACAGG
+
BBAABFBBBBBAGGGGGFGFGGGHHHHGGHHGHHHHGHGGGGGHHHHEGGEFHFHHHGHHHHHHHHHHHFGGGGHGFGGGEFFHHHHHHHHH@GHHEGGHHHGHFHHHHHHHGGGGFHHHHHHHHEHHFHHGH2C>DGGGHEFFGGGHHG
@M02034:409:000000000-BFKT7:1:2102:24615:24907 1:N:0:35
AAAGTCGAGGTGCCTAAAGTGGCAACCCAGACTTCTACGAAGGTTGGTGGTGTAGAGCTTCCTGTAGCCGCATGGCGTTCGTACTTAAATATGGAACTAACCATTCCAATTTTCGCTGTCTCTTATACACATCTCCGAGCCCACGAGAC
+
ABABBFBBBBBBGGG5BAFFFGGFHHHGGHHGHHHHHGGGHGGHFGGEFFEFGFHHHEHHHFHHHHHHHGGCFFHEGGGGEGHHHHHFFHGFGGD3GFF3FGGHHHGHHGHHHHGEGGGGHHHHHHFHGHHHFGFDEDG?FFFGGCCGD
@M02034:409:000000000-BFKT7:1:2102:20517:24917 1:N:0:35
AAAGTCGAGGTGCCTAAAGTGGCAACCCAGACTAATGATAATGTTGGTGGTGTAGAGCTTCCTGTAGCCGCATGGCGTTCGTACTTAAATATGGAACTAACCATTCCAATTTTCGCTGTCTCTTATACACATCTCCGAGCCCACGAGACA
+
BBCCBFCCCCBCGGGGGGGGGGGHHHHGGGHGHHHHHHHHHHHHHHHEGGEGHHGFGGHHHHHHHHHHHFGGEGHHFEGGGGHHHHHHHHHHHHHGFGGHHHHHHHHHHHHHHHFGGGGHHGHHHHFHHHHHGHGBF?FFGGHGGGGGGB
@M02034:409:000000000-BFKT7:1:2102:14148:24923 1:N:0:35
AAAGTCGAGGTGCCTAAAGTGGCAACCCAGACTTTTTCTTCTGTTGGTGGTGTAGAGCTTCCTGTAGCCGCATGGCGTTCGTACTTAAATATGGAACTAACCATTCCAATTTTCGCTGTCTCTTATACACATCTCCGAGCCCACGAGACA
+
CCCCBFBCCCABGGGGGGGGGGGGHHHGGHGGHHHHHHHHHHHHHHHEFGFFGHHGHHHHHHHHHHHHHGGGGGHHGGGGGGHHHHHHHHHHHHGGHHHHHGFHHHFHGGHHHHGGGGGHGGHHHHHHFHHHHHHHGCGCGGHGGGGGGG
@M02034:409:000000000-BFKT7:1:2102:23473:24924 1:N:0:35
AAAGTCGAGGTGCCTAAAGTGGCAACCCAGACTAATGG
+
CCCCCFCCCCCCGGGGGGGGGGGHHHHGCG2FF33DFG
@M02034:409:000000000-BFKT7:1:2102:19525:24928 1:N:0:35
AAAGTCGAGGTGCCTAAAGTGGCAACCCAGACTAATAATGTTGTTGGTGGTGTAGAGCTTCCTGTAGCCGCATGGCGTTCGTACTTAAATATGGAACTAACCATTCCAATTTTCGCTGTCTCTTATACACATCTCCGAGCCCACGAGAC
+
CCCCCFCCCCCCGGGGGGGGGGGHHHHGGGHGHGHGEGHHGHFGHHHGGGGCFBF5AFGHFHHHHHGGBFGEEGAFEFGEGGCEHHF@3BGFGE33FFGHCEFGGGHFHGHHHGEGGDFHGHHEFGFFHGHFHHHDD/<@CGGGGGCA?
@M02034:409:000000000-BFKT7:1:2102:21580:24931 1:N:0:35
AAAGTCGAGGTGCCTAAAGTGGCAACCCAGACTGAGAC
+
>?11AD1>1D1ACGGGBFGAGBFCEE0EGHHGGHGB1A
@M02034:409:000000000-BFKT7:1:2102:24788:24936 1:N:0:35
AAAGTCGAGGTGCCTAAAGTGGCAACCCAGACTCATAATAAGGTTGGTGGTGTAGAGCTTCCTGTAGCCGCATGGCGTTCGTACTTAAATATGGAACTAACCATTCCAATTTTCGCTGTCTCTTATACACATCTCCGAGCCCACGAGACA
+
ABBBAF@33DAAGGGGGGGFGEFFCHGFGEFGHHHGGFGHGBG5FGEEFEGFHHHH5FHHHGHHHGHFGGGGFGHGGGGGGGHHHGBFEGHHHFHHGHGGFGHGHHHGGGHHHHGGGFEHHHHHDGFGBGFGHGGHDCCFGGHGG?D/A<
@M02034:409:000000000-BFKT7:1:2102:14934:24938 1:N:0:35
AAAGTCGAGGTGCCTAAAGTGGCAACCCAGACTCAGCATAAGGTTGGTGGTGTAGAGCTTCCTGTAGCCGCATGGCGTTCGTACTTAAATATGGAACTAACCATTCCAATTTTCGCTGTCTCTTATACACATCTCCGAGCCCACGAGACA
+
BCCCBFBBBCCCGGGGGGGGGGGHHHHGGHHGHHGHHHHFBGHHFHFEFAEFFGGDFHHGFHHHHFHFHGGGGGHGGAEFFEGHHHHFFGHHHHFFHHHHFFHGHFFGHGHHHHEFGGGHHHHHGHFHHFGHHHHFDB?CFGHGGCCGGG
@M02034:409:000000000-BFKT7:1:2102:19005:24942 1:N:0:35
AAAGTCGAGGTGCCTAAAGTGGCAACCCAGACTGCGCCGGCGGTTGGTGGTGTAGAGCTTCCTGTAGCCGCATGGCGTTCGTACTTAAATATGGAACTAACCATTCCAATTTTCGCTGTCTCTTTTACACATCTCC
+
BBBBBFBAB?BBGGGGFGGGGGGHGHHGGHHGHHGGGGGFGGGEEGG>FE1F1B3F@FFGEHGFFF4BGEF/?>GG/EEFGAGGGFBBFGGFHHDFFG2FCGBFH2D2>GHHHF<?A/CDG1DG1F1DDFFF1F1<
@M02034:409:000000000-BFKT7:1:2102:8864:24943 1:N:0:35
AAAGTCGAGGTGCCTAAAGTGGCAACCCAGACTAATAATAATGTTGGTGGTGTAGAGCTTCCTGTAGCCGCATGGCGTTCGTACTTAAATATGGAACTAACCATTCCAATTTTCTCTGTCTCTTATACACATCTCC
+
BBBBBFBBBBABGGGGGGGGCGGHHHHGGH2FG3BF5555BFHHHH2AA2BFGBG5BDEGFHHEA5DAFAE0F?AAEEEFFFCGCGHGFHHFFG33BGHHB13FG4G44BGHGB4BG4BFFGHF4H4BG?3FFGHE
@M02034:409:000000000-BFKT7:1:2102:17051:24955 1:N:0:35
AAAGTCGAGGTGCCTAAAGTGGCAACCCAGACTCCGTCTACTGTTGGTGGTGTAGAGCTTCCTGTAGCCGCATGGCGTTCGTACTTAAATATGGAACTAACCATTCCAATTTTCGCTGTCTCTTATACACATCTCCGAGCCCACGAGAC
+
AABBADBBCCCCGGGGGGGGGGGHHHHGEHHFGHHGHHHHHHHFGHHEFGEFFGGFGGHFFHHFHHHFGEFEGGHEEGCFGFFHGHFFFGHFGHGGGGFCB0FHHHFHFGGHFFEGGGGGHFFHGFGHHCGHGHHG?/CC?/GFGC?/A
@M02034:409:000000000-BFKT7:1:2102:19000:24960 1:N:0:35
AAAGTCGAGGTGCCTAAAGTGGCAACCCAGACTGCGCCGGCGGTTGGTGGTGTTG
+
CCCCCFCCCCAAGGGGGGGGGGGHHHHGGFGAG3AEEGGGGGGGGC@1?>?F11B
@M02034:409:000000000-BFKT7:1:2102:22014:24971 1:N:0:35
AAAGTCGAGGTGCCTAAAGTGGCAACCCAGACTGGTAATGCTGTTGGTGGTGTAGAGCTTCCTGTAGCCGCATGGCGTTCGTACTTAAATATGGAACTAACCATTCCAATTTTCGCTGTCTCTTATACACATCTCCGAGCCCACGAGACA
+
BBBBBFBBBBBBGGGEGFGGGGGHHHHGGHGGHHDGGHHFHHHFGHH2FEEFHHFBGGHHFHHFHHHGHGFEFGHHGGGGGGHHHHHGFHGHHHFHHHHHGFFGGHHHHHHHHHEGGFGHHHHHFGEHGHHHFHGH/BCGGFEGGGCGD?
@M02034:409:000000000-BFKT7:1:2102:23180:24980 1:N:0:35
AAAGTCGAGGTGCCTAAAGTGGCAACCCAGACTGGGAGTAGGGTTGGTGGTGTAGAGCTTCCTGTAGCCGCATGGCGTTCGTACTTAAATATGGAACTAACCATTCCAATTTTCGCTGTCTCTTATACACATCTCCGAGCCCACGAGAC
+
AABBBFBADBBBGGG5EGFGGGGHFDHGGHGGHHHHHGEHHHGHGGGGFGEFHGHGGHHHHHHFHHHHHGGCFGHHFGGGFGHHHGFF3GGHHHGFGHGGHHGHGGFGHHHHHEGGGGGHGGHHFHDHFGHHHHFFF?FGGGHGGFGDD
@M02034:409:000000000-BFKT7:1:2102:12102:24984 1:N:0:35
AAAGTCGAGGTGCCTAAAGTGGCAACCCAGACTGATCGGACTGTTGGTGGTGTAGAGCTTCCTGTAGCCGCATGGCGTTCGTACTTAAATATGGAACTAACCATTCCAATTTTCGCTGTCTCTTATACACATCTCCGAGCCCACGAGACA
+
CCCCCFABCCBCGGGGGGGGGGGHHHHGGHHGHHFHFEGGGGHHFHH1AAFFFFGFFEGHEHHFFFGFGEG>EFF1E1EFF1?FGGH@3EGDGF3@FGDGC0?FGGFFFGGHHE<EGE/FFHGF3FFGHGHCFGH2B/BDCGEEGFC?/?
@M02034:409:000000000-BFKT7:1:2102:15626:24984 1:N:0:35
AAAGTCGAGGTGCCTAAAGTGGCAACCCAGACTAATAGGGAGGTTGGTGGTGTAGAGCTTCCTGTAGCCGCATGGCGTTCGTACTTAAATATGGAACTAACCATTCCAATTTTCGCTGTCTCTTATACACATCTCCGAGCCCACGAGACA
+
CCCCCFCADBBBGGGGGGFGGGGHHHHGGHHGHHHHHHHHGGGGHHGFFGEFGHGFGHHHHHHHHHHHHGGGGGHHGGGGGGHHHHHHHHHHHHHFHHHHHHHHHHGHHHHHHFGGGGGHHHHHHHGFGHHHGGGHGCGGGGHGGFGGGC
@M02034:409:000000000-BFKT7:1:2102:22026:24986 1:N:0:35
AAAGTCGAGGTGCCTAAAGTGGCAACCCAGACTGGTAATGCTGTTGGTGGTGTAGAGCTTCCTGTAGCCGCATGGCGTTCGTACTTAAATATGGAACTAACCATTCCAATTTTCGCTGTCTCTTATACACATCTCCGAGCCCACGAGACA
+
BBBBAFBBB@BBGGGFGGGGGGGHHHHGGHHGHHGGGHHHFGHGFHHEFGEFGGGGHHGHHHHHGHHHFGGFGGHFFGGGGGGHHHHHHHHHHGGGCGG3BFFHHHFFHHHHHFGGGGGGHFHH4GBDEGHGGGF2E?CD@EGGC<@DDC
@M02034:409:000000000-BFKT7:1:2102:23878:24998 1:N:0:35
AAAGTCGAGGTGCCTAAAGTGGCAACCCAGACTCATCCGAATGTTGGTGGTGTAGAGCTTCCTGTAGCCGCATGGCGTTCGTACTTAAATATGGAACTAACCATTCCAATTTTCGCTGTCTCTTATACACATCTCCGAGCCCACGAGAC
+
CCCCCFCCCCABGGGGGGGGGGGHHHHGGHHGHHHHHHGGGGHHHHHGFAEFGHHHHHHHHHHHHHHHGGGGGGHFEEGGGGHHHHGGHHHHHHFGHGHGGHGHHHHHHHHHHHGGGGGHHHHHGHHHHHFHGHFGDCGFCFHGGGGGG
@M02034:409:000000000-BFKT7:1:2102:9281:24998 1:N:0:35
AAAGTCGAGGTGCCTAAAGTGGCAACCCAGACTACGCCGGCTGTTGGTGGTGTAGAGCTTCCTGTAGCCGCATGGCGTTCGTACTTAAATATGGAACTAACCATTCCAATTTTCGCTGTCTCTTATACACATCTCCGAGCCCACGAGAC
+
BBBBBFBADDAAGGFFFGGGBGGHHHHFGHHGH3B2A2E2AEEHGFGEEFEFFFGGHHHHHGHGGHHGHGGGEGHGGGGGEGGGHHHGBGFHHHGGHHHHHHHHHHHHHHHHHHGGGGGGHHHHHGHHBHHHHHGGGCCFGGHGCAGFG
@M02034:409:000000000-BFKT7:1:2102:21901:25005 1:N:0:35
AAAGTCGAGGTGCCTAAAGTGGCAACCCAGACTTCTCATCAGGTTGGTGGTGTAGAGCTTCCTGTAGCCGCATGGCGTTCGTACTTAAATATGGAACTAACCATTCCAATTTTCGCTGTCTCTTATACACATCTCCGAGCCCACGAGACA
+
CCCCCFCCCCBBGGGGGGGGGGGHHHHGGHHGHHHHHHHHHHHHHHGGGGEFHHHEHGHHHHHGHHHHHGGGGGHHGGGGGGHHHHHGFGHHHHHHHHHHHHFHHHHHHHHHHFGGGGGGGHHHGHGHGHHHHHGHGGGGGGHGGGGGGB
@M02034:409:000000000-BFKT7:1:2102:25179:25011 1:N:0:35
AAAGTCGAGGTGCCTAAAGTGGCAACCCAGACTGATAGTCCGGTTGGTGGTGTAGAGCTTCCTGTAGCCGCATGGCGTTCGTACTTAAATATGGAACTAACCATTCCAATTTTCGCTGTCTCTTATACACATCTCCGAGCCCACGAGA
+
ABBBBFBABBABGGGGCFGFGGFHHHHGGHHFHH3G5FHG5AFEEEEBAEEEA3FEFFHC5FGGF5D5ABE0BEG1>1E?EEEF?GHBGFHGGHD3FGFFB03FG4BBGHHHHFEEFGGHHHGHBFGFFCGHGFGF//BCBACG?<AA
@M02034:409:000000000-BFKT7:1:2102:8528:25011 1:N:0:35
AAAGTCGAGGTGCCTAAGTGGCAACCCAGACTAAGAATGAGGTTGGTGGTGTAGAGCTTCCTGTAGCCGCATGGCGTTCGTACTTAAATATGGAACTAACCATTCCAATTTTCGCTGTCTCTTATACACATCTCCGAGCCCACGAGACAG
+
AAAB3DAADD>AFGGFGFAGGGFHAHGF2AFFCDF3FGHGHGGHHFEFD1BAGF555FFGHHHFHFFBEEEAEG?EEFGGEHHCDF3FFFBHFF3FGDGBE3BGHHH4BGFFFG/EEEGHHHH4FBFFGFGHGGFBDG/<<FCBFCGGGH
@M02034:409:000000000-BFKT7:1:2102:18927:25018 1:N:0:35
AAAGTCGAGGTGCCTAAAGTGGCAACCCAGACTCAGAAGGATGTTGGTGGTGTAGAGCTTCCTGTAGCCGCATGGCGTTCGTACTTAAATATGGAACTAACCATTCCAATTTTCGCTGTCTCTTATACACATCTCCGAGCCCACGAGAC
+
ABBABDAADDAAFGGGGGGAD4FEBGH?FAE2AFGBFGCF2BABA5AFEAEFAGG5DFFH5GHHGDF53AAFEEHHGFEFEGHEFGH3FGEDF3B3BGG3BGHGGHHHBFGHHH@EGDEDGHGFFGB2?GGHF?GF</B/@E/FD/@/?
@M02034:409:000000000-BFKT7:1:2102:23610:25019 1:N:0:35
AAAGTCGAGGTGCCTAAAGTGGCAACCCAGACTAAGCAGACGGTTGGTGGTGTAGAGCTTCCTGTAGCCGCATGGCGTTCGTACTTAAATATGGAACTAACCATTCCAATTTTCGCTGTCTCTTATACACATCTCCGAGCCCACGAGAC
+
BBBBBFBBBBBBGGGGGGGGGGGHHHHGEHGFHFHGGAGGHGGGFGGGGGGGHHHGHHHHHHHHHHHHHGGGGGHHGGGGGGGHHHFGFFGFHGGBFGFFHHHHHHGHDGHHHHGGGGGHHHHHHHFGGGGFHGFFG/@CFGHGGGGGG
@M02034:409:000000000-BFKT7:1:2102:25454:25020 1:N:0:35
AAAGTCGAGGTGCCTAAAGTGGCAACCCAGACTAAGCAGAATGTTGGTGGTGTAGAGCTTCCTGTAGCCGCATGGCGTTCGTACTTAAATATGGAACTAACCATTCCAATTTTCGCTGTCTCTTATACACATCTCCGAGCCCACGAGAC
+
CCCCCFCCCCBCGGGGGGGGGGGHHHHGGHGFHHHHHHHGHHHHHHHGGGEFHHHGHHHHHHHHHHHHHGGGGGHHGGGGGGHHHHHHHHHHHHEHGHHGHHGHHHGHFGHHHHFGGGGHHHHHGHHHGHGHHHHFACG?DECGGGGGF
@M02034:409:000000000-BFKT7:1:2102:13778:25033 1:N:0:35
AAAGTCGAGGTGCCTAAAGTGGCAACCCAGACTAAGAATCCTGTTGGTGGTGTAGAGCTTCCTGTAGCCGCATGGCGTTCGTACTTAAATATGGAACTAACCATTCCAATTTTCGCTGTCTCTTATACACATCTCCGAGCCCACGAGACA
+
CCCCCFCCCCCCGGGGGGGGGGGHHHHGGHHGHGHHHHHHHHHHHHHGGGGFGHGGHHHHHHHHHGHHHGGGGGHGGGGGGGHHHHHHHHHHHHHHHHHHHGHHHHGHHHHHHHGGGGGHHHHHGHHHFHHHHHGHGDDFGGHGGGGGGC
@M02034:409:000000000-BFKT7:1:2102:25465:25036 1:N:0:35
AAAGTCGAGGTGCCTAAAGTGGCAACCCAGACTAAGCAGAATGTTGGTGGTGTAGAGCTTCCTGTAGCCGCATGGCGTTCGTACTTAAATATGGAACTAACCATTCCAATTTTCGCTGTCTCTTATACACATCTCCGAGCCCACGAGAC
+
CCCCCFCCBBACGGGGGGGFGGGHHHHGGHHGH3BAG5B3FHHHGHHFFFEFFGHGHHHHHHHHHHHGHFFEGGHHGGGGGGHHHHHGFHHHHHHHGHGHHHHHHHHHHHHHHHGGGGGHHHHHHHHHHHFHHHGHG/CDGGHGGGFGG
@M02034:409:000000000-BFKT7:1:2102:25643:25040 1:N:0:35
AAAGTCGAGGTGCCTAAAGTGGCAACCCAGACTGCGGGGAGTGTTGGTGGTGTAGAGCTTCCTGTAGCCGCATGGCGTTCGTACTTAAATATGGAACTAACCATTCCAATTTTCGCTGTCTCTTATACACATCTCCGAGCCCACGAGA
+
AB?AAFAA@DAAGFFFFGGGGBFCBFHEFFEF3F3AEEGEEEFGHHGEFAEFG3F@FD3GHFHFBFFBBEE>>EH1E/>?E?0GCHHFHEFHGD3?FBBGG0FGHHFBFGDHD2>?EDB@2FFGD<DDDCG1GFG1?/>@CEHG?@-C
@M02034:409:000000000-BFKT7:1:2102:13795:25041 1:N:0:35
AAAGTCGAGGTGCCTAAAGTGGCAACCCAGACTAAGAATCCTGTTGGTGGTGTAGAGCTTCCTGTAGCCGCATGGCGTTCGTACTTAAATATGGAACTAACCATTCCAATTTTCGCTGTCTCTTATACACATCTCCGAGC
+
AAAA>BA3A>>AGGF5BFBBEGGHHHHGGHHGHHFGGFGH3DF55GHEFGAFEBGEHBBGFGHGFBEFEE0EFGHAEEGEEE21FGE@@BFDG333FGBFGGBFGBEGHHHHHHGGG/E3FBBDFHFFHFGGH111C?DC
@M02034:409:000000000-BFKT7:1:2102:11468:25070 1:N:0:35
AAAGTCGAGGTGCCTAAAGTGGCAACCCAGACTAATCAGCATGTTGGTGGTGTAGAGCTTCC
+
BBBBBFBBBBAAGGGGGFGGGBFHHHHGGHHGHHHGBDFGHFHHGEGEE2EFFGGBFGGGDF
@M02034:409:000000000-BFKT7:1:2102:19443:25073 1:N:0:35
AAAGTCGAGGTGCCTAAAGTGGCAACCCAGACTCATCATAATGTTGGTGGTGTAGAGCTTCCTGTAGCCGCATGGCGTTCGTACTTAAATATGGAACTAACCATTCCAATTTTCGCTGTCTCTTATACACATCTCCGAGCCCACGAGACA
+
BCCCBFCBBBBBGGGGGGGGGGGHHHHGGHHGHHHHHHHHHHHHHHHGFGEFHHHHHHHHHHHHHHHHHGGEEGHHGGGGGGHHHHHHHHHHHHHHHGHHHGHHHHGHHHHHH?EEGGGHHHHHFHHHHEHHGHHFGCCGGGGGGCGDGC
@M02034:409:000000000-BFKT7:1:2102:19364:25076 1:N:0:35
AAAGTCGAGGTGCCTAAAGTGGCAACCCAGACTGGGGGGGGGGTTGGTGGTGTAGAGCTTCCTGTAGCCGCATGGCGTTCGTACTTAAATATGGAACTAACATTCCAATTTTCGCTGCTCTTATACACATCTCCGAGCCCACGAGACAGG
+
BBBBBFBBBBBBGGGGGGGGGGGGHHHGGHHGHGHHGGGCFFFFFFFFFFDEEFFBFFFFFFFFFFFFFFFAFFFFFFFFFFFFFFFFFFFFFFFFFFFFFBFFFFFFFFFFFFFFDDFFFFFFFBFFFFFFFFF=FFFFFFF-BFFFF?
@M02034:409:000000000-BFKT7:1:2102:17560:25080 1:N:0:35
AAAGTCGAGGTGCCTAAAGTGGCAACCCAGACTCAGAAGGCTGTTGGTGGTGTAGAGCTTCCTGTAGCCGCATGGCGTTCGTACTTAAATATGGAACTAACCATTCCAATTTTCGCTGTCTCTTATACACATCTCCGAGCCCACGAGACA
+
BBBBBFBBBBBBGGGFGGGGGGGHHHHGGHHGHHHHHHHHHHHHHHFEFEEFHFHGHHHHHHGHHGHHHGFCGGHHGGGGGGHHHHHGHHHHHHHHGHGHGHHHHHHHHHGHHHFGGFGGFHHHFHGHHGHGHHGGGCGGGGGGGGGCEC
@M02034:409:000000000-BFKT7:1:2102:12203:25080 1:N:0:35
AAAGTCGAGGTGCCTAAAGTGGCAACCCAGACTAAGAATAATGTTGGTGGTGTAGAGCTTCCTGTAGCCGCATGGCGTTCGTACTTAAATATGGAACTAACCATTCCAATTTTCGCTGTCTCTTATACACATCTCCGAGCCCACGAGACA
+
AAAABFBABBAABGGGGGGFFGGGGHHGGGHGFGGHGHHHHGHHGHHFGGFFGGGDFHHFHFHGHFHFHEFGGGHEEEFFGGHHHHHHGHFHHGHHFGFGCFEHFHHHHHHHHHFGGCGFFHHHHHFFFHFHHHFFGFGGGGGGCBCGGF
@M02034:409:000000000-BFKT7:1:2102:22244:25086 1:N:0:35
AAAGTCGGGGTGCCTAAAGTGGCAACCCAGACTGCGGGGAGTGGTGGTGGTGTAGAGCTTCCTGTAGCCGCATGGCGTTCGTACTTAAATATGGAACTAACCATTCCAATTTTCGCTGTCTCTTATACACATCT
+
>A1A1BA1>1>>EGFF1EGGFFEGGCCEGHGGB1FA/A?/>EF/DEEEEG/>FFGGFHHH1@G1B2FBB?E/AEHHEGEA<AFAGHH11G2FGHHBBF11B<1FDG>D2FFGFDC?/?<11<FF1F?DGGG11>
@M02034:409:000000000-BFKT7:1:2102:17580:25094 1:N:0:35
AAAGTCGAGGTGCCTAAAGTGGCAACCCAGACTCAGAAGGCTGTTGGTGGTGTAGAGCTTCCTGTAGCCGCATGGCGTTCGTACTTAAATATGGAACTAACCATTCCAATTTTCGCTGTCTCTTATACACATCTCCGAGCCCACGAGAC
+
>3>>3B>>A?>>FGGFF4AAFGGCHECEGGHGGCHHHHGGHGGFGFH22EEFFDFAG5GHB3GFFDGDB1EEFGHAEEGGGGEGGDBBBF@FGH3B3BB3@0FFFF4FDGGHFBEGFDE3GFFEFGBDGFFGCDF?//B@C/F/><A/?
@M02034:409:000000000-BFKT7:1:2102:17238:25106 1:N:0:35
AAAGTCGAGGTGCCTAAAGTGGCAACCCAGACTAAGGCTCAGGTTGGTGGTGTAGAGCTTCCTGTAGCCGCATGGCGTTCGTACTTAAATATGGAACTAACCATTCCAATTTTCGCTGTCTCTTATACACATCTCCGAGCCCACGAGACA
+
AAAAAFBBBBABFGGBGGGGGGGHHHHGGHHGHHHHHHHHHHHHHHGGGGGGHGHHFHHHHHHHHHHHHGGCEGHHGGGGGGHHHHFEGHHHHHHHHHHHHHHHHHHHHGHHHGEFGGGGHGHHHHEFHHHHGHHGD/CGGGHGGGGGGF
@M02034:409:000000000-BFKT7:1:2102:24483:25116 1:N:0:35
AAAGTCGAGGTGCCTACAGTGGCAACCCAGGTTGGTGGTGTAGAGCTTCCTGTAGCCGCATGGCGTTCGTACTTAAATATGGAACTAACCATTCCAATTTTCGCTGTCTCTTATACACATCTCCGAGCCCACGAGACAGGCAGAAATCT
+
AAAAABA1DDAABFG11BBBEGFHHGHGGHGBGHEEGGGGGEGFGFHHGGGFFEGFEEEEFGHGEEEFEEFEGHFB1BFGGFFHGHFGGGFHHHGHHGHHHBE/EEEFGHHHFHGFHHHHGG1GE/C>>FCFBBC<?GHGFGGEHGHFG
@M02034:409:000000000-BFKT7:1:2102:6297:25121 1:N:0:35
AAAGTCGAGGTGCCTAAAGTGGCAACCCAGACTCAGAGTTCGGTTGGTGGTGTAGAGCTTCCTGTAGCCGCATGGCGTTCGTACTTAAATATGGAACTAACCATTCCAATTTTCGCTGTCTCTTATACACATCTCCGAGCCCACGAGAC
+
BBBBBFBBBBBBGGGGGGGGGGGHHHHGGHGGGHFHGHHHHGGGEFGEFGEFAAFDGHHHEGHHFFFBFEE0EFHCEEGFEEFHGHF3FGGFGF33BBBGBA3FGFHEFGGHH4EGGDEGGHGGBG?3?FGHHHH2C<@C>FGFCC@DG
@M02034:409:000000000-BFKT7:1:2102:19670:25124 1:N:0:35
AAAGTCGAGGTGCCTAAAGTGGCAACCCAGACTATGCCGAATGTTGGTGGTGTAGAGCTTCCTGTAGCCGCATGGCGTTCGTACTTAAATATGGAACTAACCATTCCAATTTTCGCTGTCTCTTATACACATCTCCGAGCCCACGAGAC
+
BBBBAFABBBAAGGFGGGGGGGGHHHHGGHGGHHHHHHGEGGHHGHHFF?EFFFGGHEHHHHHHHGHFHEGEGFHFGGCFGFHFGHBGHHGHGBGFHHBGHHGHHHHHHHHHHG?GGGGHHGHHHHGHHHHHGHFGD/CCGGHGGGGGG
@M02034:409:000000000-BFKT7:1:2102:6317:25125 1:N:0:35
AAAGTCGAGGTGCCTAAAGTGGCAACCCAGACTCAGAGTTCGGTTGGTGGTGTAGAGCTTCCTGTAGCCGCATGGCGTTCGTACTTAAATATGGAACTAACCATTCCAATTTTCGCTGTCTCTTATACACATCTCCGAGCCCACGAGAC
+
AABCAFAABBCCGGGGFGGGGGGHHHHGGHHGHHCHHHFCG2EFGGGFGGGGHGGDGGHHFHFHHGHFFFE>EEHEEFCGGFHFHHHFGHHFHF33GHFHBGFFGEHFHGFHHDEGFDEHHFGHFHHFFFHHHHHBE@DGCGHGG/D?A
@M02034:409:000000000-BFKT7:1:2102:15173:25127 1:N:0:35
AAAGTCGAGGTGCCTAAAGTGGCAACCCAGACTAATAAGACGGTTGGTGGTGTAGAGCTTCCTGTAGCCGCATGGCGTTCGTACTTAAATATGGAACTAACCATTCCAATTTTCGCTGTCTCTTATACACATCTCCGAGCCCACGAGAC
+
BBBBBFBBBBBBGGGGGGGFGGGHHHHGGGHGHHFHHHHHHGGGGGGGFGAFHHHGHHHHHHHHHHHHHGGGGGHHGFGGGGHHHHFBDFGHHHHGHGGBGHHHHHHHEHHHHFEGGGGGHHGHBHFGHHGHHHHGDCCCGGEFCGGFG
@M02034:409:000000000-BFKT7:1:2102:16003:25130 1:N:0:35
AAAGTCGAGGTGCCTAAAGTGGCAACCCAGACTCAGAAGCAGGTTGGTGGTGTAGAGCTTCCTGTAGCCGCATGGCGTTCGTACTTAAATATGGAACTAACCATTCCAATTTTCGCTGTCTCTTATACACATCTCCGAGCCCACGAGACA
+
BBBBBFBBBBBBGGGGGGGFGGGHHHHGGHHGHHHHHHHHHHHHHHGGGGGGHHHGHHHHHHHHHHHHHGGGGGHHGFGGGGHHHHGHHHHHHHHHHHHHHHHHGHGHHHHHHHEGGGGFHGHHHHFHHGHFFHHHG?GGGGHGGCGFDF
@M02034:409:000000000-BFKT7:1:2102:16508:25146 1:N:0:35
AAAGTCGAGGTGCCTAAAGTGGCAACCCAGACTATGAATGGGGTTGGTGGTGTAGAGCTTCCTGTAGCCGCATGGCGTTCGTACTTAAATATGGAACTAACCATTCCAATTTTCGCTGTCTCTTATACACATCTCCGAGCCCACGAGACA
+
ABBCAFCBBBBCGGGGGFGFGGGHHHHGGHHGHHHHHHHHHGGEFGGEFGGFGGGFHHHHHHHHHHHFGEGEGGHGGGGGGGHHHGHHHHGHHGGFHHHHGHHHHHHHEFHHHGGGDGGHHHHHFHGHHHHFGGGBFB/@BFHGGGGGGG
@M02034:409:000000000-BFKT7:1:2102:19060:25151 1:N:0:35
AAAGTCGAGGTGCCTAAAGTGGCAACCCAGACTAATAATCCTGTTGGTGGTGTAGAGCTTCCTGTAGCCGCATGGCGTTCGTACTTAAATATGGAACTAACCATTCCAATTTTCGCTGTCTCTTATACACATCTCCGAGCCCACGAG
+
BBBBBFBBBBAAGGGGGGGGGGGHHHHGGHGGHHFGBDGHFHHHHDEGFAEFFEGFFFHHGHHHH5GEGEEAEEECEEGGGEBGHHHBFGHHHFDGGGHHBE3GHHHHHHHHHFEEEFEGHFHHGHGHHHFFHHHBBB@?/FCADGG
@M02034:409:000000000-BFKT7:1:2102:7845:25155 1:N:0:35
AAAGTCGAGGTGCCTAAAGTGGCAACCCAGACTAATACTAATGTTGGTGGTGTAGAGCTTCCTGTAGCCGCATGGCGTTCGTACTTAAATATGGAACTAACCATTCCAATTTTCGCTGTCTCTTATACACATCTCCGAGCCCACGAGACA
+
BBBBBFBBBBABGGGGGGGGGGGGHHHGGHHGHHHHHHHHHHHHHHGGGGGFHHHHHHHHHHHHHHHHHGGGGGHGFFGGGGHHHHHHFHFHHHFDFGFHHHHHHHHHGHHHHGGGGGGHHHHHGHGHHHHHHGFHG/BCGGHGGGGGG?
@M02034:409:000000000-BFKT7:1:2102:23800:25156 1:N:0:35
AAAGTCGAGGTGCCTAAAGTGGCAACCCAGACTTCTGTGGGTGTTGGTGGTGTAGAGCTTCCTGTAGCCGCATGGCGTTCGTACTTAAATATGGAACTAACCATTCCAATTTTCGCTGTCTCTTATACACATCTCCGAGCCCACGAGACA
+
BBBBBFBBBBBBGGGGGGGGGGGHHHHGGHHGHHHGHFGAEEGGEHE11AEF13F5DGGGFGHHGFEB3EFEEGC1E?EFFFECGGHFFGHEGF33FGHH3B3BEGHB?GGHHEEGGGEG4FGF3BBFGF?BFGFF//>BCGC<<<</A?
@M02034:409:000000000-BFKT7:1:2102:8592:25161 1:N:0:35
AAAGTCGAGGTGCCTAAAGTGGCAACCCAGACTACTAAGAATGTTGGTGGTGTAGAGCTTCCTGTAGCCGCATGGCGTTCGTACTTAAATATGGAACTAACCATTCCAATTTTCGCTGTCTCTTATACACATCTCCGAGCCCACGAGACA
+
CCCCCFBBDBABGGGGGGFFGGGHHHHGGHHGHF3FGF3F53BGGHHFFGEFHFGFGHHHHHHHHHHHHFGEFGHGEFFGFFHHHHHGGHHHHHBFGHHHHHFHGHFFHHHHHHGGGGGHHHHHGHFHFHGHHGBFF@GGGGHGGGGDGB
@M02034:409:000000000-BFKT7:1:2102:15170:25161 1:N:0:35
AAAGTCGAGGTGCCTAAAGTGGCAACCCAGACTGGGGGGGGGGGTTGGTGGTGTAGAGCTTCCTGTAGCCGCATGGCGTTCGTACTTAAATAT
+
AB@ABDAABD>AGGGGGGGFG4FGFHHEGGFGFFFGECEC--B;9@BB9AD99ABB/;BFBBBFFF/B/9A?-:DE.;A=.;A.9AB/B/;/;
@M02034:409:000000000-BFKT7:1:2102:18904:25168 1:N:0:35
AAAGTCGAGGTGCCTAAAGTGGCAACCCAGACTGCGGATCAGGTTGGTGGTGTAGAGCTTCCTGTAGCCGCATGGCGTTCGTACTTAAATATGGAACTAACCATTCCAATTTTCGCTGTCTCTTATACACATCTCCGAGCCCACGAGACA
+
ABAAAFBBDBBBBFGGGGGGGDGFFAFEFEHGHEGAEGCGGFFHGHGEF1BFGGGGHGHHHFHHHGHGHGCEEEHFEEGFGGHHHHDFGGHHH3B3FGGHHFHFFHFFHHHHHHCFGGGFHHHHHHFHHFHFHFGGGGGCDFHGGGGGGG
@M02034:409:000000000-BFKT7:1:2102:20552:25179 1:N:0:35
AAAGTCGAGGTGCCTAAAGTGGCAACCCAGACTGGGATGTCGGTTGGTGGTGTAGAGCTTCCTGTAGCCGCATGGCGTTCGTACTTAAATATGGAACTAACCATTCCAATTTTCGCTGTCTCTTATACACATCTCCGAGCCCACGAGACA
+
ABAABFABDBAAGGGGGGGGGDFGHHHGGHGGHHHHHHEGHEGEEEGGGFBFGHHFHHHHHHHGHHHHHEGEGFHHGGGFEFHHGHGEHGHHHGHGHHGFHHHHGHHHHHHHHHGGGGGHHHHHGGFGBGFFGGGFG/??DGHGGGCGG<
@M02034:409:000000000-BFKT7:1:2102:14523:25185 1:N:0:35
AAAGTCGAGGTGCCTAAAGTGGCAACCCAGACTCAGAATCATGTTGGTGGTGTAGAGCTTCCTGTAGCCGCATGGCGTTCGTACTTAAATATGGAACTAACCATTCCAATTTTCGCTGTCTCTTATACACATCTCCGAGCCCACGAGACA
+
CCCCCFCCCCCCGGGGGGGGGGGHHHHGGHGGHHHHHHHHHHHHHHHGGGGFGHHHHHHHHHHHHHHHHGGGGGHHGGGGGGHHHHHFHHHHHHHHHHGHHHGHHHHHHHHHGHGGGGGHHHHHHHGHGHHGHHGFGFGGGGHGGGGGGF
@M02034:409:000000000-BFKT7:1:2102:10655:25187 1:N:0:35
AAAGTCGAGGTGCCTAAAGTGGCAACCCAGACTACTAAGAAGGTTGGTGGTGTAGAGCTTCCTGTAGCCGCATGGCGTTCGTACTTAAATATGGAACTAACCATTCCAATTTTCGCTGTCTCTTATACACATCTCCGAGCCCACGAGAC
+
BBBBBFBBBBBBGGGDGGGGGGGGHHHGFHHGHHHHHHHHFHHHHHGFGGEGHHHGGHHHHGHHGGGHHEGEFGHHEEGGGGHHHHHFHHHGGFGHGGHGHHFGHHHHGHHHHGGGGFGFHGHHFFHHF2FGFGHGG?DGGGHGGGGGG
@M02034:409:000000000-BFKT7:1:2102:12166:25194 1:N:0:35
AAAGTCGAGGTGCCTAAAGTGGCAACCCAGACTGATCGGAGTGTTGGTGGTGTAGAGCTTCCTGTAGCCGCATGGCGTTCGTACTTAAATATGGAACTAACCATTCCAATTTTCGCTGTCTCTTATACACATCTCCGAGCCCACGAGACA
+
BCCCAFBBCCBCGGGGFGGGGGGHHHHGGHHGHHHHHGGEGGGHHHHGFGEFHGHFGHHHHHHHHFGGHGGFFGHHGEGGGGHHHHHFHHHHHHHHGFHGGHFHHHHHHHHHHHGGGGGHHGHHHHHHGHHHHHHHGCGGGGHGGGGGGF
@M02034:409:000000000-BFKT7:1:2102:8318:25199 1:N:0:35
AAAGTCGAGGTGCCTAAAGTGGCAACCCAGACTCAGCAGGCTGTTGGTGGTGTAGAGCTTCCTGTAGCCGCATGGCGTTCGTACTTAAATATGGAACTAACCATTCCAATTTTCGCTGTCTCTTATACACATCTCCGAGCCCACGAGAC
+
BBCCAFBCCCABGGGGGGGGGGGGHHHGGHHGHBGH3GHE2FGHHHHAFEEFGGHHHHHHHHHHHHHHHGGGGGHHGEFGGFGHHHGGHHHHHHHHHHHHHHHGHHGHHHHHHHGGGGGHHHHHGHDHFHHHHHHFFCCFGGHGCGCGG
@M02034:409:000000000-BFKT7:1:2102:13859:25214 1:N:0:35
AAAGTCGAGGTGCCTAAAGTGGCAACCCAGACTAATCAGAATGTTGGTGGTGTAGAGCTTCCTGTAGCCGCATGGCGTTCGTACTTAAATATGGAACTAACCATTCCAATTTTCGCTGTCTCTTATACACATCTCCGAGCCCACGAGACA
+
CCCCCFCCCCCCGGGGGGGGGGGHHHHGGHGGHHHHHHHHHHHHHHHEFFGGHHHHHHHHHHHHHHHHHGGGGGHHGFGGGGHHHHGHHHHHHHHHHHHHHFHHHHGHHHHHHHGGGGGGHHHHGHFHHHHHHHHFGCCGGGHGCDCGGB
@M02034:409:000000000-BFKT7:1:2102:17788:25215 1:N:0:35
AAAGTCGAGGTGCCTAAAGTGGCAACCCAGACTTCTGAGAAGGTTGGTGGTGTAGAGCTTCCTGTAGCCGCATGGCGTTCGTACTTAAATATGGAACTAACCATTCCAATTTTCGCTGTCTCTTATACACATCTCCGAGCCCACGAGACA
+
ABCCBFBBCCACGGGGGGGGGGGHHHHGGHHGHHHHHHHHHHHHHHGGFFGFGGGFGHHHGHHHGHHHHGGEFEHEEEGGGGHHHHHHGHHHHHFFGHHHGHFGHFHHHHHHHHGGGGGGHHHHFHFHHFHHHHGHD?FGGEHGGGGDGG
@M02034:409:000000000-BFKT7:1:2102:12970:25220 1:N:0:35
AAAGTCGAGGTGCCTAAAGTGGCAACCCAGACTCCGAGTGGTGTTGGTGGTGTAGAGCTTCCTGTAGCCGCATGGCGTTCGTACTTAAATATGGAACTAACCATTCCAATTTTCGCTGTCTCTTATACACATCTCCGAGCCCACGAGAC
+
BBBBAFBADBBBGGG5FGGGGGGHHHHGGHHGHHHGEGAEFGGHGHHEFEAFGFFFEEGHFHHHHHFFFEFEFGGFGEEGGEGHGHBFFG4FGGD3?FFFGHFHGHHHHGHHHFGGGGEFHFFEFGFGHFHFHDB2E>@C<?GEG@C?G
@M02034:409:000000000-BFKT7:1:2102:12224:25231 1:N:0:35
AAAGTCGAGGTGCCTAAAGTGGCAACCCAGACTAAGAATAATGTTGGTGGTGTAGAGCTTCCTGTAGCCGCATGGCGTTTGTACTTAAATATGGAACTAACCATTCCAATTTTCGCTGTCTCTTATACACATCTCCGAGCCCACGAGAC
+
BBBBBFAA@>>AGGGF4FGFGFFFFHHGGHFFBGHHHHHHFEGFFEHEFEEFAFGBHHHHBGHGGGGDFEEEGGHHGGGGGHHHHHHHHHHHHE33FGF3GHHGHHHHHFHHHHGGGGE3FEHHHHEB4FFHFDFFDCGGGGHGGCCDD
@M02034:409:000000000-BFKT7:1:2102:7529:25248 1:N:0:35
AAAGTCGAGGTGCCTAAAGTGGCAACCCAGACTACTCCTACTGTT
+
BBBBBFABBBABGGGGGGGGGGGHHHGGGHHGHGHH3FG33FHHD
@M02034:409:000000000-BFKT7:1:2102:22317:25249 1:N:0:35
AAAGTCGAGGTGCCTAAAGTGGCAACCCAGACTGGGGCTTCTGTTGGTGGTGTAGAGCTTCCTGTAGCCGCATGGCGTTCGTACTTAAATATGGAACTAACCATTCCAATTTTCGCTGTCTCTTATACACATCTCCGAGCCCACGAGACA
+
CCCCCFCCCCBCGGGGGGGGGGGHHHHGGHGFFHHHGGGHHHHHHHHGGGGFGGHGHHHHHHHHHHGHHGGFFGHGFGGFGGHHHHHGFHGHHHGHHHHHHHHHHHHGGGHHHHGGGGGHHHHHGHHHHHHHHHGFGFGGGGHGGGGGGF
@M02034:409:000000000-BFKT7:1:2102:9986:25252 1:N:0:35
AAAGTCGAGGTGCCTAAAGTGGCAACCCAGACTGGGAGGGATGTTGGTGGTGTAGAGCTTCCTGTAGCCGCATGGCGTTCGTACTTAAATATGGAACTAACCATTCCAATTTTCGCTGTCTCTTATACACATCTCCGACCCACGAGACAG
+
BBABBFBABBBBGGGFGGGGGGGHHGHGGHHGHHGGHGGGGHGHFGHEFGGFGBGFDGHHHHHHHHHGHGGFEEHHGEFFGGGHHHGHHHHHHHFGHFFHHHHHGHHHHHHHHHGEFEFHHHHHHHGHEHHGGHHFGFGGGHGGGCGGHG
@M02034:409:000000000-BFKT7:1:2102:22338:25252 1:N:0:35
AAAGTCGAGGTGCCTAAAGTGGCAACCCAGACTGTGGCTTCTGTTGGTGGTGTAGAGCTTCCTGTAGCCGCATGGCGTTCGTACTTAAATATGGAACTAACCATTCCAATTTTCGCTG
+
AAB?>FAAAAAAGGFFCGGGDFFGHFFGGHHFHH3DF2FGHGFDHHGFEEEFADFFFFGHGHHGFDFDBEAEEGHFE1EFEEHHGGFFFGGFFHFBCGFHFFFFGHGFHFFHH4E//E
@M02034:409:000000000-BFKT7:1:2102:15657:25264 1:N:0:35
AAAGTCGAGGTGCCTAAAGTGGCAACCCAGACTGGGAAGGAGGTTGGTGGTGTAGAGCTTCCTGTAGCCGCATGGCGTTCGTACTTAAATATGGAACTAACCATTCCAATTTTCGCTGTCTCTTATACACATCTCCGAGCCCACGAGAC
+
>AABBFB@DDABGGGGGGGGGCFHHFHGGHHFGHHAGGEA2GDEF2AABE1AGBG55DGGHEHHHHBFHGG@AEHHGEEEE>FGGHHFGHFHF3@3GHHFHFFGFHFFFFGHHH</EE?GHBGHDG2FBFD?BFFFGCC/BF/A/<AE?
@M02034:409:000000000-BFKT7:1:2102:17317:25273 1:N:0:35
AAAGTCGAGGTGCCTAAAGTGGCAACCCAGACTAGGGAGCAGGTTGGTGGTGTAGAGCTTCCTGTAGCCGCATGGCGTTCGTACTTAAATATGGAACTAACCATTCCAATTTTCGCTGTCTCTTATACACATCTCCGAGCCCACGAGACA
+
BBBBBFBBBBABGGGGGGGGGGEFHHHGGHHGHHHHGHGGHHHHHHGGGGGFHFGGFHHHHHHHHHHHHGGEGEHHGGGGGGHHHHHHBGHHHHFBHHGFHHHHHHHHGHHHHHFGGGGGHHHHFHHHHHHHGHHHGGGGGGHGGGGGGH
@M02034:409:000000000-BFKT7:1:2102:18816:25279 1:N:0:35
AAAGTCGAGGTGCCTAAAGTGGCAACCCAGACTCTTAATACTGTTGGTGGTGTTGA
+
BBBBBFBBBBBBGGGGGGGGGGGHGHHGGFGGHG3FGGGGHGHHH3GGG?E211B5
@M02034:409:000000000-BFKT7:1:2102:17928:25292 1:N:0:35
AAAGTCGAGGTGCCTAAAGTGGCAACCCAGACTGATAAGAATGTTGGTGGTGTAGAGCTTCCTGTAGCCGCATGGCGTTCGTACTTAAATATGGAACTAACCATTCCAATTTTCGCTGTCTCTTATACACATCTCCGAGCCCACGAGACA
+
BBBBBFBBDBBBGFGGGGGGGFGGFEHFGHHGHHGFGHFHHHHHHHGEFGEFHGGFGHHHHHHHHHHHHGGGEFHHEEFFFEHHHHGGHGHFHGGHHHHHHHHGHHHHHHHHHHGGGGGFHHHHHHHGHHHHHHHFG/BDDGHGGCCADF
@M02034:409:000000000-BFKT7:1:2102:22426:25295 1:N:0:35
AAAGTCGAGGTGCCTAAAGTGGCAACCCAGACTGATAGTCCGGTTGGTGGTGTAGAGCTTCCTGTAGCCGCATGGCGTTCGTACTTAAATATGGAACTAACCATTCCAATTTTCGCTGTCTCTTATACACATCTCCGAGCCCACGAGACA
+
ABBBAFBBD@ABGGGD4AGGGGEHHHHGGCEFHFHGHHHHHGGGFGEEFEGGHHHHHHFHHHHHGHHHHGGGGGFHGGGGGGHHHHHF3GFHHHHHGHGHHHHHHGFHHHHHHGEGGDEHHHHHGH3FHHHHHGHGG?/<DGHGGCGGG>
@M02034:409:000000000-BFKT7:1:2102:18838:25295 1:N:0:35
AAAGTCGAGGTGCCTAAAGTGGCAACCCAGACTAAGGCGGGTGTTGGTGGTGTAGAGCTTCCTGTAGCCGCATGGCGTTCGTACTTAAATATGGAACTAACCATTCCAATTTTCGCTGTCTCTTTTACACA
+
BBCCBFCCCCBCGGGGGGGGGGGHHGHGGHHGHHGHHHEGGEGEEHH>FEEF?3B3@4@BEGFGGBF4FEGEEFH0>?>/<<2/?BFBFDF4FF2?FCFG2?2B33GFHGHHG2>/CCAF1FFG1=1FGF=
@M02034:409:000000000-BFKT7:1:2102:8222:25299 1:N:0:35
AAAGTCGAGGTGCCTAAAGTGGCAACCCAGACTAATATTCCGGTTGGTGGTGTAGAGCTTCCTGTAGCCGCATGGCGTTCGTACTTAAATATGGAACTAACCATTCCAATTTTCGCTGTCTCTTATACACATCTCCGAGCCCACGAGACA
+
BBABBFABBBABGGGGGGGGGGGHHHHGGHHGHHHHHHHHGHGGEGGFGGEFGHHGHFHHHFHHHHHGHGGGGGHHGEEEFGFHHHHGHHGHHHGHHHHGHHHHHHHGHHHHHHGGGGGHGHHHHHHHHHHHHHGHE@GGCGHGGGGGGE
@M02034:409:000000000-BFKT7:1:2102:18356:25301 1:N:0:35
AAAGTCGAGGTGCCTAAAGTGGCAACCCAGACTAAGCCTAATGTTGGTGGTGTAGAGCTTCCTGTAGCCGCATGGCGTTCGTACTTAAATATGGAACTAACCATTCCAATTTTCGCTGTCTCTTATACACATCTCCGAGCCCACGAGACA
+
BACCCFBABBBCGGGGGGGGGGGGHHHGGHHGHHDHFCGCHGHHHHHGGGEFGGGGHHHHHHHHHHHGHGGEEGHHGFGGGGHHHHHGHHHHHHHGFFFHHGHHHGHHHHHHHHGGGGGHHHHHFHHHHHHHHHHHGCGGGGHGGGGGGB
@M02034:409:000000000-BFKT7:1:2102:9906:25302 1:N:0:35
AAAGTCGAGGTGCCTAAAGTGGCAACCCAGACTAATGATGAGGTTGGTGGTGTAGAGCTTCCTGTAGCCGCATGGCGTTCGTACTTAAATATGGAACTAACCATTCCAATTTTCGCTGTCTCTTATACACATCTCCGAGCCCACGAGACA
+
CCCCCFBCCCCCGGGGGGGGGGGHHHHGGHHGHHHHHHHHHH3FGHGGFGEFHHHFHHHHHHHHHHHHHGGGGGHHGFGGGGHHHHHFHHHHHHFGFHHGHGHHHHHHHHHHHFGGGGGHHHHHHHHHHHHHGHHFGGGGGGHGGGGGGC
@M02034:409:000000000-BFKT7:1:2102:7201:25304 1:N:0:35
AAAGTCGAGGTGCCTAAAGTGGCAACCCAGACTGGGATGATGGTTGGTGGTGTAGAGCTTCCTGTAGCCGCATGGCGTTCGTACTTAAATATGGAACTAACCATTCCAATTTTCGCTGTCTCTTATACACATCTCCGAGCCCACGAGACA
+
AAB@BBAABBAAFCGGGFGFGDF4CGGAFFHFGHHFCGE3DGFHHGGEFEAFGFFDGHHHHFHGGHGDFFGEEEH?>BFFEEFGEGF3GEFFGEFFFHHHHEFGHFHHHHHGHFEGGGGHFFGGFDGDGCFHHGH?C/BDGEHGCCGGGF
@M02034:409:000000000-BFKT7:1:2102:9720:25307 1:N:0:35
AAAGTCGAGGTGCCTAAAGTGGCAACCCAGACTCAGAATAAGGTTGGTGGTGTAGAGCTTCCTGTAGCCGCATGGCGTTCGTACTTAAATATGGAACTAACCATTCCAATTTTCGCTGTCTCTTATACACATCTCCGAGCCCACGAGAC
+
CABCCFCBCCBBGGGGGGGGGGGHHHHGGHHGHHGHGHGHFGHGHHGGEFFGGFHGGHHHHHHHHHHHHFGFFGHFFEGGGGHHHHHDHHHHHHHFFGGFGHFGHHHHHHHHHEEGGGGHHHHHHFHFHGHHHHHGF/@DG<GGGGG/A
@M02034:409:000000000-BFKT7:1:2102:12576:25309 1:N:0:35
AAAGTCGAGGTGCCTAAAGTGGCAACCCAGACTAAGGAGAAGGTTGGTGGTGTAGAGCTTCCTGTAGCCGCATGGCGTTCGTACTTAAATATGGAACTAACCATTCCAATTTTCGCTGTCTCTTATACACATCTCCGAGCCCACGAGAC
+
CCCCCFCBDCBCGGGGGGGGGGGHHHHGGHHGHHHHHHHHHHHFGHGFFGEFGHGDGHHHHHHHHHHHHFGGGGHHGGGGGGHHHHHGHHHHHHHFGHHHHHGHHHGHHHHHHHGGGGGGHHHHFHHFHGHHHHHGG?DGGGHGGGGAG
@M02034:409:000000000-BFKT7:1:2102:9698:25311 1:N:0:35
AAAGTCGAGGTGCCTAAAGTGGCAACCCAGACTCAGAATAAGGTTGGTGGTGTAGAGCTTCCTGTAGCCGCATGGCGTTCGTACTTAAATATGGAACTAACCATTCCAATTTTCGCTGTCTCTTATAC
+
>3>AA5AADDAB4GGGFGGGGGGECFFA2FDDHG333DDGBDGHF2EAFDGCF3FDAF3G53BGB5ADFEE?EFGFEEGEAEBFGG43@BFEGFFFFH333E3FF4B4GGGDF?>?EEEFHFHGHG4B
@M02034:409:000000000-BFKT7:1:2102:6801:25311 1:N:0:35
AAAGTCGAGGTGCCTAAAGTGGCAACCCAGACTCGGGAGAGTGTTGGTGGTGTAGAGCTTCCTGTAGCCGCATGGCGTTCGTACTTAAATATGGAACTAACCATTCCAATTTTCGCTGTCTCTTATACACATCTCCGAGCCCACGAGACA
+
AAAABFBBBBBBGGGGGGGGGFGFGFHEEGGAEFEGGGGFEAFGHHHGGGGGHFGFFHHHGGHHGGHHHGEEGGHGEEGFEGGHHHHHGGHHHFHFFHEHFHFGHGHHHHHHHEEEGGGHHHHHGGF3BGHHHHHHC>/@CGHGGCGG?F
@M02034:409:000000000-BFKT7:1:2102:22430:25313 1:N:0:35
AAAGTCGAGGTGCCTAAAGTGGCAACCCAGACTGATAGTCCGGTTGGTGGTGTAGAGCTTCCTGTAGCCGCATGGCGTTCGTACTTAAATATGGAACTAACCATTCCAATTTTCGCTGTCTCTTATACACATCTCCGAGCCCACGAGACA
+
CCCCCFBBBCAAGGGGGGGGGGGHHHHGGHHGHHHFGBGHHGGGEGGFFF1FGHHGHHHHHHHHHHHGHGGGGGHHGGGGGFHHHHGFHHGHHFFHEHGHHHHHHHHHHHHHHHEGGGGHHHHHHHFHHHHHHHBFGGGGGGHGGCCGGF
@M02034:409:000000000-BFKT7:1:2102:12301:25314 1:N:0:35
AAAGTCGAGGTGCCTAAAGTGGCAACCCAGACTGGGCCGAATGATGGTG
+
CCCCCFBBBBAAGGGGGGGGGGGHHHGGGGHGH32F22A22B335D335
@M02034:409:000000000-BFKT7:1:2102:9424:25328 1:N:0:35
AAAGTCGAGGTGCCTAAAGTGGCAACCCAGACTAAGCAGGATGTTGGTGGTGTAGAGCTTCCTGTAGCCGCATGGCGTTCGTACTTAAATATGGAACTAACCATTCCAATTTTCGCTGTCTCTTATACACATCTCCGAGCCCACGAGAC
+
ABBBBF@ABBABGGGGFFGFFGGHHHHGGHGFGHHHHHHHGHHHHHHGGGGFFGGDGHHHHHHGHHHHHFGGGGHHEEGFFGGFHHFGHHHHHHFFGHFGHHHHHHHHHHHHHGEDEGGHHGHHEH?FGFHHFD?GDBGGCCHGGCGG?
@M02034:409:000000000-BFKT7:1:2102:22792:25328 1:N:0:35
AAAGTCGAGGTGCCTAAAGTGGCAACCCAGACTCATCCTCCTGTTGGTGGTGTAGAGCTTCCTGTAGCCGCATGGCGTTCGTACTTAAATATGGAACTAACCATTCCAATTTTCGCTGTCTCTTATACACATCTCCGAGCCCACGAG
+
CCCCCFCCCCCCGGGGGGGGGGGHHHHGGHHGH3G5A3A3BFGHFHGBAEGFB3FBFDGFHHHHHHHEFFGAEGFFGGGGGEFFGGH3GHHHFF33EGHHBGFFGFFFHGHHHBEFGGEDDFFD4FHHHEDFFGFFD?CG/FACCDG
@M02034:409:000000000-BFKT7:1:2102:15558:25342 1:N:0:35
AAAGTCGAGGTGCCTAAAGTGGCAACCCAGACTAAGAATCATGTTGGTGGTGTAGAGCTTCCTGTAGCCGCATGGCGTTCGTACTTAAATATGGAACTAACCATTCCAATTTTCGCTGTCTCTTATACACATCTCCGAGCCCACGAGACA
+
A?ABBFBBBBABGGGGGGFGGGGHHHHGGHHEHHFFDFGHHHHHHHGEFDGGHGHFFHGHHGHHHHHHHFGFGGHFFEGGGEFGGHHFFGFGHHBGFFHHFFGGFHHBHGGHGB>AFGEGEHHHDF4GHF2?FGGGF/BCDEGGGGGFA<
@M02034:409:000000000-BFKT7:1:2102:24866:25345 1:N:0:35
AAAGTCGAGGGTGCCTAAAGTGGCAACCCAGACTATTCCGAATGTTGGTGGTGTAGAGCTTCCTGTAGCCGCATGGCGTTCGTACTTAAATATGGAACTAACCATTCCAATTTTCGCTGTCTCTTATACACATCCCGAGCCCACGAGAC
+
BBBBBFBBBBBAFECGGGFGGGFDHFHHGGHHFHFGGGHHFAFGGFHGEGGAFGGHHHHGHHGGHGHHDBB>>EEF1>EF1?EGGGHGGFF@FDH33B3F3??EFGHFFGBGFH4E?EFFHHFDG3BGD3GDFFG?DADC@FEFCG/AE
@M02034:409:000000000-BFKT7:1:2102:17478:25348 1:N:0:35
AAAGTCGAGGTGCCTAAAGTGGCAACCCAGACTGGTGGGGGGGTTG
+
CCCCCFBCCCCCGGGGGGGGGGGHHHHGGHHGHF25F22EC/:AA@
@M02034:409:000000000-BFKT7:1:2102:11656:25348 1:N:0:35
AAAGTCGAGGTGCCTAAAGTGGCAACCCAGACTTCTAAGACTGTTG
+
CCCCCFCBCCBBGGGGGGGGGGGHHHFGGHHCAFFH5A5FG5GHFH
@M02034:409:000000000-BFKT7:1:2102:8588:25353 1:N:0:35
AAAGTCGAGGTGCCTAAAGTGGCAACCCAGACTAGGGTTGGGGTTGGTGGTGTAGAGCTTCCTGTAGCCGCATGGCGTTCGTACTTAAATATGGAACTAACCATTCCAATTTTCGCTGTTCTTATACACATCTCCGAGCCCACGAGACAG
+
A?AABFBBBBBBGGGGGGGGFFGGHGHGCEHGHHHHGFG?EGGGGCGEFEEFGFHFGHHGGFHHHHHHHGGGGFHFGEEFEEEHHHHFFHHHFHEGFGGFHFHHHFHGFGHHHF?GGFDGHHHGHDFHFHHHHHFDGGGGGGGGGCGGHH
@M02034:409:000000000-BFKT7:1:2102:8484:25362 1:N:0:35
AAAGTCGAGGTGCCTAAAGTGGCAACCCAGACTCATCAGACTGTTGGTGGTGTAGAGCTTCCTGTAGCCGCATGGCGTTCGTACTTAAATATGGAACTAACCATTCCAATTTTCGCTGTCTCTTATACACATCTCCGAGCCCACGAGAC
+
AABBAFAABCABFGGGGGGFGGFHHHHGGHHGHHCHHHHHHHHHHHHFFE1FGFHFHFHHHFHHHGHHHGGGGGHHGGGEGFGHHHHGEHGHHHEFFHFHGGFGHHGHGHHHHFEGGDGHHHHHHGEHFGHHGHHGACC/>FGGFGGGG
@M02034:409:000000000-BFKT7:1:2102:14003:25366 1:N:0:35
AAAGTCGAGGTGCCTAAAGTGGCAACCCAGACTAATCCGAAGGTTGGTGGTGTAGAGCTTCCTGTAGCCGCATGGCGTTCGTACTTAAATATGGAACTAACCATTCCAATTTTCGCTGTCTCTTATACACATCTCCGAGCCCACGAGACA
+
BBBBBFCCCCBBGGGGGGGGGGGHHHHGGHGFHHHGHHGGGGGHGHGGGGEFGFHHHHHHHHHHHHHHHGGGGGHHGEGGGGHHHHHGHHHHHHHFHFGFHHGHGHHGHHHHHGGGGGGHHHHHHHFHFHHGFHGHGFCGCGHGGGGGGB
@M02034:409:000000000-BFKT7:1:2102:7447:25367 1:N:0:35
AAAGTCGAGGTGCCTAAAGTGGCAACCCAGACTCTTCAGCCTGTTGGTGGTGTAGAGCTTCCTGTAGCCGCATGGCGTTCGTACTTAAATATGGAACTAACCATTCCAATTTTCGCTGTCTCTTATACACATCTCCGAGCCCACGAGAC
+
BBBBBFBADBABGGGBFGFFGGGHHHHEGHHGHHHGHGHHHHGHGHHEFEEFEHHHHGHHEHHHHHFFGEGEGGHHFEFFFEHHHHF@GGHHHGBDFGGGGHHGFFGHFGHGHFEEGFGFHGHFGFGHHHHHFFBFD??@CGFGDDCDF
@M02034:409:000000000-BFKT7:1:2102:12809:25370 1:N:0:35
AAAGTCGAGGTGCCTAAAGTGGCAACCCAGACTAATAGTAGTGTTGGTGGTGTAGAGCTTCCTGTAGCCGCATGGCGTTCGTACTTAAATATGGAACTAACCATTCCAATTTTCGCTGTCTCTTATACACATCTCCGAGCCCACGAGACA
+
CCCCCFCCCCCCGGGGGGGGGGGHHHHGGHHGHHHHHHHHHHHHHHGGGGEFHHHHHHHHHHHHHHHHHGGGGGHHGGGGGGGHHHHHHHHHHHHHHHHHHHHHGHGHHHHHHHGGGGGGHHHHHHHHGHHHHHHHGGGGGGHGGGGGDF
@M02034:409:000000000-BFKT7:1:2102:18430:25373 1:N:0:35
AAAGTCGAGGTGCTAAAGTGGCAACCCAGACTGATAATCGTGTTGGTGGTGTAGAGCTTCCTGTAGCCGCATGGCGTTCGTACTTAAATATGGAACTAACCATTCCAATTTTCGCTGTCTCTATACACATCTCCGAGCCCACGAGACAGG
+
CCCCCFCABCABGGGGGGFGGGGHHHGGHHGHHHHHHHHGHHHHHHGGGEFGHHHHHHHHHHHHHHHHFGGGGHGEEGFGGHHHHHHFHFGHHHFHHFGHHHGHHHGGGHHHHGGGGEHHHHHHHHBGHHHHHGG@FGGGHGGGGGGGHF
@M02034:409:000000000-BFKT7:1:2102:10541:25375 1:N:0:35
AAAGTCGAGGTGCCTAAAGTGGCAACCCAGACTGGGATGGAGGTTGGTGGTGTAGAGCTTCCTGTAGCCGCATGGCGTTCGTACTTAAATATGGAACTAACCATTCCAATTTTCGCTGTCTCTTATACACATCTCCGAGCCCACGAGACA
+
BBBBBFBBBBAAFGGGGGGGGGGHHHHGGHHGHHHHHHFFFHFGHHGAFEGFGFGEGHHHHHHHEFHBFEGGGGHEEEFGFEHHHHHFBGHBGHBBFHHHEF3GGEHFHHHHHBEDEFGGHHHHEHGFFFHGFHHFF@CFGGHGGGGDCG
@M02034:409:000000000-BFKT7:1:2102:12035:25376 1:N:0:35
AAAGTCGAGGTGCCTAAAGTGGCAACCCAGACTACTAATAAGGTTGGTGGTGTAGAGCTTCCTGTAGCCGCATGGCGTTCGTACTTAAATATGGAACTAACCATTCCAATTTTCGCTGTCTCTTATACACATCTCCGAGCCCACGAGAC
+
BBBBAFAABBAAFGGGGBGGGGGHHHHG222AGGHHB5FGFFCFGHEGGDEFHHH5DBEEA3BE5A5F3EC0EAGHGGC1EB2GFGHH3GHHBFDGHGB3@F33F4B4?BFHF4/?E/EGHHHDGH4HFC2FGDDGD?DGCGHEC/@/?
@M02034:409:000000000-BFKT7:1:2102:18449:25379 1:N:0:35
AAAGTCGAGGTGCTAAAGTGGCAACCCAGACTGATAATCGTGTTGGTGGTGTAGAGCTTCCTGTAGCCGCATGGCGTTCGTACTTAAATATGGAACTAACCATTCCAATTTTCGCTGTCTCTATACACATCTCCGAGCCCACGAGACAGG
+
AABBAFA3>AAAGGFBGFABGFFHGHGGEHGHHHGHHHHF2FGGGHAFEAFBFFAFBFHGFHHHHG5BEEEEFFFFEGFGGHEHHFFDFFBBFFHFGBFFHFFGGGBEGHHHGGGGGE3BFGBGBBFGHHFHHBB/</BEHFGGG/EHHF
@M02034:409:000000000-BFKT7:1:2102:13989:25380 1:N:0:35
AAAGTCGAGGTGCCTAAAGTGGCAACCCAGACTAATCCGAAGGTTGGTGGTGTAGAGCTTCCTGTAGCCGCATGGCGTTCGTACTTAAATATGGAACTAACCATTCCAATTTTCGCTGTCTCTTATACACATCTCCGAGCCCACGAGAC
+
BBBBBFBBBBBAGGGFGGGGGGGHGHHGGHHFHHHHHHGGEGG3FGGGFGEEFGGGHHHHHHHHHHHHHGGGGGHHGGGGGGHHHHHGHHHHHHHHHHHFHHHHHHHHHHHHHHGGGGGGHGHHHHHFGHHHFGHFD?GCGGHFGGGGF
@M02034:409:000000000-BFKT7:1:2102:21117:25396 1:N:0:35
AAAGTCGAGGTGCCTAAAGTGGCAACCCAGACTAAGCAGGGGGTTGGTGGTGTAGAGCTTCCTGTAGCCGCATGGCGTTCGTACTTAAATATGGAACTAACCATTCCAATTTTCGCTGTCTCTTATACACATCTCCGAGCCCACGAGACA
+
BBBBBFBBBDABGGGEE4GGGFGGHHHGGHGFHHFHHHHGC?EGEEEEEEGFGFHHHFHHHFHHGGGGHGGEEFHGGEGGGGHHGHHEGHFHHGGEFHHHHGFFDGGGHGHHHG@?EFGHHHHHGHBGHF1GHGHFF/@CCFHGGDCDE<
@M02034:409:000000000-BFKT7:1:2102:23855:25399 1:N:0:35
AAAGTCGAGGTGCCTAAAGTGGCAACCCAGACTAAGAATGATGTTGGTGGTGTAGAGCTTCCTGTAGCCGCATGGCGTTCGTACTTAAATATGGAACTAACCATTCCAATTTTCGCTGTCTCTTATACACATCTCCGAGCCCACGAGACA
+
BBBBBFAABBAAGGGGGFGGGGGHHHHGGHHGHHHHHHHHDHHHHHHGFFEFFGHGHHHHHHHHFGHHHGGGGGHHGGGGFGHHHHHGHHGGHHHHHHHGHHFHHHFHHHHHHHGGGGGGHHHHHHHHGGGHHHGFGGGGGGHGGGGGGC
@M02034:409:000000000-BFKT7:1:2102:10895:25402 1:N:0:35
AAAGTCGAGGTGCCTAAAGTGGCAACCCAGACTCCGGATCCTGTTGGTGGTGTAGAGCTTCCTGTAGCCGCATGGCGTTCGTACTTAAATATGGAACTAACCATTCCAATTTTCGCTGTCTCTTATACACATCTCCGAGCCCACGAGAC
+
ABBBAFBCCBBCGGGGGGGGGGGHGHGGGHH2GHFEGGGGHHHHHHHECEEFFFGEBFGHFHHHHGHFFFGEGGH1EEGFGGHHHHH3GGFDGHDBFHHHFF3FGFHHFHHHHBEGGGGGHGGHDGDHHHHHHHHDE/DGGGHGGGGCD
@M02034:409:000000000-BFKT7:1:2102:20845:25409 1:N:0:35
AAAGTCGAGGTGCCTAAAGTGACAACCCAGACTACTAATGAGGTTGGTGGTGTAGAGCTTCCTGTAGCCGCATGGCGTTCGTACTTAAATATGGAACTAACCATTCCAATTTTCGCTGTCTCTTATACACATCTCCGAGCCCACGAGAC
+
BBBBBFBBBB>AEGGGFGGGGGHFHAEEFFGGHFFHHHHH5FGFGFGGGGGEABG5FHHHFGGFGFHFHGFEFEFHGGGGEGGHHHGFGHHHHFGHGHBFFH3GFEGGHHHHH4@AEEGGHHHHEGFFF22FCFBB?/BB/FCFGGGDD
@M02034:409:000000000-BFKT7:1:2102:20859:25426 1:N:0:35
AAAGTCGAGGTGCCTAAAGTGGCAACCCAGACTAAGAATAATGTTGGTGGTGTAGAGCTTCCTGTAGCCGCATGGCGTTCGTACTTAAATATGGAACTAACCATTCCAATTTTCGCTGTCTCTTCTACACATCTCCTCTCCCACGAGAC
+
A1>1>B1>>1>>FCGGFA1B11ABFGHEAG0FGFF1FGHHH22DFEAE/EFFFFEBGHFHFBGDHFEFHGEEGGFHGGGGGG0GHF2B1F2FF@1BBF1B1F11GFHGBGFHHF>/E/EFHGH21BBF1B1<FGDF101BBG0G/B</A
@M02034:409:000000000-BFKT7:1:2102:12986:25433 1:N:0:35
AAAGTCGAGGTGCCTAAAGTGGCAACCCAGACTTCGAAGGAGGTTGGTGGTGTAGAGCTTCCTGTAGCCGCATGGCGTTCGTACTTAAATATGGAACTAACCATTCCAATTTTCGCTGTCTCTTATACACATCTCCGAG
+
AABBBF3ADB2AGGGGGGGFGGGHHGHGGHHGHHHGHHGGHHGGFAEEFGEFFGHHHGHGBGGHHHGHHGGGGGHHGGGGGGBGHFHFHHFFHHFHFFGHGFFFEFFFFGFHFGEEEDGHEGFGHHFFDGFHHHBD//<
@M02034:409:000000000-BFKT7:1:2102:20873:25437 1:N:0:35
AAAGTCGAGGTGCCTAAAGTGGCAACCCAGACTAAGAATAATGTTGGTGGTGTAGAGCTTCCTGTAGCCGCATGGCGTTCGTACTTAAATATGGAACTAACCATTCCAATTTTCGCTGTCTCTTATACACATCTCCGAGCCCACGAGACA
+
CCCCCFCCCCBCGGGGGGGGGGGHHHHGGHHGHHHHHHHHHHHHHHHGGGEFFGHGHHHHHHHHGFHHHGGGGGHHEFGGGGHHHHGHHHHHHHHHGGGHHHGHHHHHHHHHHFGGGGGHHHHHHHHHHHHHHHGFD?CCFGHGGCDGGF
@M02034:409:000000000-BFKT7:1:2102:12980:25450 1:N:0:35
AAAGTCGAGGTGCCTAAAGTGGCAACCCAGACTTCGAAGGAGGTTGGTGGTGTAGAGCTTCCTGTAGCCGCATGGCGTTCGTACTTAAATATGGAACTAACCATTCCAATTTTCGCTGTCTCTTATACACATCTCCGAGCCCACGAGACA
+
BBBBBFBBBBBBFGGGGFGGGGGHHHHGGHHGHHHGHHGGHHGGHHGEFGFFGFHGHHHHHHHGHHHHHFGGGGHHGGGGGGHHHHHHHHHHHHHGHHHHHHHHHHHHHHHHHHGGGGGHHHHHHHFHHHHHGHGHGGGGGGHGGGGGGG
@M02034:409:000000000-BFKT7:1:2102:12922:25452 1:N:0:35
AAAGTCGAGGTGCCTAAAGTGGCAACCCAGACTCATGATAGTGTTGGTGGTGTAGAGCTTCCTGTAGCCGCATGGCGTTCGTACTTAAATATGGAACTAACCATTCCAATTTTCGCTGTCTCTTATACACATCTCCGAGCCCACGAGACA
+
BBBBAFBBBCAAGGGGGGGFGGGHHHHGGHHGHHHHHHHHHHHHHHHEFGAFGGGFGFHHHHHHHHHGGEEFGGHGGFGGEFHHHHHHFHHHHHGFFHGGFHFHHHGHHHHHHDEGGGGFGGHHGHHHGGHHHHGGGGGGGGHGGGGGGH
@M02034:409:000000000-BFKT7:1:2102:20976:25460 1:N:0:35
AAAGTCGAGGTGCCTAAAGTGGCAACCCAGACTGTTTCGGTGGTTGGTGGTGTAGAGCTTCCTGTAGCCGCATGGCGTTCGTACTTAAATATGGAACTAACCATTCCAATTTTCGCTGTCTCTTATACACATCTCCGAGCCCACGAGA
+
AA?>AFAADDAACGGGCGGGG1FGHHHCFACFGEGHHHGC/AEFGCGGE/ECA1D21ABF1FF1F2D2EEE/?EFFEGGGEGBCAGG1@@G@GB>BFC1E1B1BG2F2BGHHGD/E<EE<2GF2>>2BGGBC1FG1B/<@</<FCCCA
@M02034:409:000000000-BFKT7:1:2102:6855:25462 1:N:0:35
AAAGTCGAGGTGCCTAAAGTGGCAACCCAGACTCAGAATATTGTTGGTGGTGTAGAGC
+
AAAABFBBDBAAFFGGGGFFGFGHHCHGGHHGHF3BD5FAFGHH5FEECEGGE3D555
@M02034:409:000000000-BFKT7:1:2102:10632:25466 1:N:0:35
AAAGTCGAGGTGCCTAAAGTGGCAACCCAGACTAAGGAGCAGGTTGGTGGTGTAGAGCTTCCTGTAGCCGCATGGCGTTCGTACTTAAATATGGAACTAACCATTCCAATTTTCGCTGTCTCTTATACACATCTCCGAGCCCACGAGACA
+
BBCCBFCCCCBBGGGGGGGGGGGHHHHGGHHGHHHHHHHHEHHHHHGEFEEFGGGGGHHHHHHHHGHHHEGEGGHCFBEGGGHHHHHHHHHHHHHGFHHHFHFGHHHHFHHHHDFGGGGHHHHHHHHHHFHHHFHFGGGGGGHGGGGGGF
@M02034:409:000000000-BFKT7:1:2102:6232:25474 1:N:0:35
AAAGTCGAGGTGCCTAAAGTGGCAACCCAGACTAATAATACGGTTGGTGGTGTAGAGCTTCCTGTAGCCGCATGGCGTTCGTACTTAAATATGGAACTAACCATTCCAATTTTCGCTGTCTCTTATACACATCTCCG
+
BAABBFBABBAAGGGGGGGGGGGHHHHGGHHGHFGFHHHFFHGHFGGGGGGGHFGFHGHHHGHHHHHHHGGEGGHHGFGGGGGGHHHHHHHFHHFFHHHHGHGFHHGHFFHHHFEGGGGHFBFG3F3BGC2B?BF2?
@M02034:409:000000000-BFKT7:1:2102:16614:25476 1:N:0:35
AAAGTCGAGGTGCCTAAAGTGGCAACCCAGACTGAGAAGGTTGTTGGTGGTGTAGAGCTTCCTGTAGCCGCATGGCGTTCGTACTTAAATATGGAACTAACCATTCCAATTTTCGCTGTCTCTTATACACATCTCCGAGCCCACGAGAC
+
33A3AB3A?@AAFFGFGGGCGGFHHAAE2FHFFHBFHHHHADCFGHHAAE1FG3AEHGFHHCHHHFFHHGGGGGHFE1EFGEGHHHFFFFFFBFGFHF3EHFBFGHGGEBGFHHEEGGGBGHHHFBBGFCFCCG3BDBC?DFHF?//<?
@M02034:409:000000000-BFKT7:1:2102:7096:25483 1:N:0:35
AAAGTCGAGGTGCCTAAAGTGGCAACCCAGACTCTGCCTAAGGTTGGTGGTGTAGAGCTTCCTGTAGCCGCATGGCGTTCGTACTTAAATATGGAACTAACCATTCCAATTTTCGCTGTCTCTTATACACATCTCCGAGCCCACGAGAC
+
BBBBBFAADBABFGGGGDFGGGGHHHHGGGEGHHHHFHHHHHHGHHGEFFEFFGG5GHFFGGGGGHGDGEFEGEHGEEGFEGHHHHHHFHHHHHBFFCFFGFHGHHFHHGHFHHEEGGGHHGFHFHGGDGFHFGDGA?FCCGHGGCDGD
@M02034:409:000000000-BFKT7:1:2102:6190:25488 1:N:0:35
AAAGTCGAGGTGCCTAAAGTGGCAACCCAGACTAATAGTAATGTTGGTGGTGTAGAGCTTCCTGTAGCCGCATGGCGTTCGTACTTAAATATGGAACTAACCATTCCAATTTTCGCTGTCTCTTATACACATCTCCGAGCCCACGAGACA
+
ABAABFBADBAAGGFGGGGFGFGGHHHGGHHGHHHHFHGFFGHFGFEEFGEFFDG5DDGHDGHGEGAABEEFEGHHGEFFEGHFEGHGFHFDFH33BGGFFAEFGHHFHFGHH4EEFFEFGHGGFFGDGGFFHFFDF/BD>FG<BDGDGF
@M02034:409:000000000-BFKT7:1:2102:7113:25489 1:N:0:35
AAAGTCGAGGTGCCTAAAGTGGCAACCCAGACTCTGCCTATTGTTGGTGGTGTAGAGCTTCCTGTAGCCGCATGGCGTTCGTACTTAAATATGGAACTAACCATTCCAATTTTCGCTGTCTCTTATACACATCTCCGAGCCCACGAGAC
+
BABABFBBBBBBGFG5BEFGFGGHHHHGGHGGH335B3FAA5DD5BFAA2EFFGG5A5BF5FGDAFG5AEECGGFC0>EFDE21?BE3BDGDGF3@BGFHFF3B3?FD4GHHGG/EFEFFFHGH4GFHHFHFGHHHG/<<BFGFF?/DG
@M02034:409:000000000-BFKT7:1:2102:12862:25494 1:N:0:35
AAAGTCGAGGTGCCTAAAGTGGCAACCCAGACTGAGCCGCCGGTTGGTGGTGTAGAGCTTCCTGTAGCCGCATGGCGTTCGTACTTAAATATGGAACTAACCATCCAATTTTCGCTGTCTCTTATACACATCTCCGAGCCCACGAGACAG
+
BBCCBFCCCCBCGGGGGGGGGFDHHHHGGHHGHHHHHHGGGFGEFGGEFGEFHFGFHHHGHFHHGHHGHEFEGGHGEGGGFFHHGHGGFGFHHHGGFHHGHHHHGHBGGGHH3DGGGCFBFFHFHHGHGGHHHHHC/A@CGEFGGGGGHH
@M02034:409:000000000-BFKT7:1:2102:10915:25497 1:N:0:35
AAAGTCGAGGTGCCTAAAGTGGCAACCCAGACTGAGGATATGGTTGGTGGTGTAGAGCTTCCTGTAGCCGCATGGCGTTCGTACTTAAATATGGAACTAACCATTCCAATTTTCGCTGTCTCTTATACACATCTCCGAGCCCACGAGACA
+
BBBCCFCCCCAAEGGGGGGGGGGHHHHGGHHDFHHHGHHHHHHGGEGGGDEFGGGAGHHHHHHHHFHFHGGGGGHHGGGGEGHHHHHGHHHHHHBDFGGHHHHHHHHHGHHHHHGGGCGFHHHHHHHHHHHHHHHHGGFGGGGGGGGGGG
@M02034:409:000000000-BFKT7:1:2102:18417:25525 1:N:0:35
AAAGTCGAGGTGCCTAAAGTGGCAACCCAGACTGAGTCGAATGTTGGTGGTGTAGAGCTTCCTGTAGCCGCATGGCGTTCGTACTTAAATATGGAACTAACCATTCCAATTTTCGCTGTCTCTTATACACATCTCCGAGCCCACGAGACA
+
CCCCCFCCCCBBGGGGGGGGGGGHHHGGGHHGHHFFDHFEFHHHHHHEGGGGFEFDGHHHHHHHHGG5BEF@EFHFEEGGGFFFGFHGHHHGGD3BGHHHHABFGHFHHGGHHEEFGGEGHFHGFFFFHFHHHHHDD@CCCFFFC@C?FF
@M02034:409:000000000-BFKT7:1:2102:8468:25529 1:N:0:35
AAAGTCGAGGTGCCTAAAGTGGCAACCCAGACTCAGAATAAGGTTGGTGGTGTAGAGCTTCCTGTAGCCGCATGGCGTTCGTACTTAAATATGGAACTAACCATTCCAATTTTCGCTGTCTCTTATACACATCTCCGAGCCCACGAGAC
+
AAAAAFBBBDAA4GGGFFD6BB2AF4AEFGH2BBFEEFGFHCF5FGGAFEAA1BFFGEBFGHGFBFGFGEAEF?CBE?FFEB?CGHFFGHGFHHFFFFFHHAFHHBGDHHHHFFEEDGEGGFGHHHHFFHGHEHHHD@DCC/FFCCDDD
@M02034:409:000000000-BFKT7:1:2102:9794:25530 1:N:0:35
AAAGTCGAGGTGCCTAAAGTGGCAACCCAGACTAAGAATAATGTTGGTGGTGTAGAGCTTCCTGTAGCCGCATGGCGTTCGTACTTAAATATGGAACTAACCATTCCAATTTTCGCTGTCTCTTATACACATCTCCGAGCCCACGAGACA
+
BBAABFBBBBAAGGGGGGGGGFGFFHHGGGGGHHGBEHFB5FGGGHHGGGAFFGHGHHHHFHHFGFGFHEEEEGHHGFGGGGGFGGGFHGFFHBBBGHHHHHHHFHHH4FGHHHGGGGEFHHHHFGEGGHHHHGFHGCCGGFHGD?DDFF
@M02034:409:000000000-BFKT7:1:2102:12647:25535 1:N:0:35
AAAGTCGAGGTGCCTAAAGTGGCAACCCAGACTGCGCAGAATGTTGGTGGTGTAGAGCTTCCTGTAGCCGCATGGCGTTCGTACTTAAATATGGAACTAACCATTCAATTTT
+
CCCCCFCBCBAAEGGGGGGGGGGGGHHGGHHGHHCFGGGGHFHHHHHEFGEFGFGGHHHHHHHGHHHHHGGGGGHHGFGFEEHHHHGGHHHHHDG333FBGF3GFH4F4FHH
@M02034:409:000000000-BFKT7:1:2102:22415:25536 1:N:0:35
AAAGTCGAGGTGCCTAAAGTGGCAACCCAGACTATGGAGAAGGTTGGTGGTGTAGAGCTTCCTGTAGCCGCATGGCGTTCGTACTTAAATATGGAACTAACCATTCCAATTTTCGCTGTCTCTTATACACATCTCCGAGCCCACGAGACA
+
AABBAFBBCCABFGGGGFGFGGFHHHHGGHHGHHHHHHFHGHHFFGGEFGBFFDFEGHHHHGHHGHHGHEE0EEHFEEGFEEHHHHHHHHHHHHGFFFHHGGFHHGFHHHHFHEFGGGFFGFHHGGFFGHGHFFHBF?CCDFFGGCGGGF
@M02034:409:000000000-BFKT7:1:2102:7383:25537 1:N:0:35
AAAGTCGAGGTGCCTAAAGTGGCAACCCAGACTGGGGCTGGGGTTGGTGGTGTAGAGCTTCCTGTAGCCGCATGGCGTTCGTACTTAAATATGGAACTAACCATTCCAATTTTCGCTGTCTCTTATACACATCTCCGAGCCCACGAGAC
+
BBCCBFCCCCCBGGGGGGGGGGGHHHHGGHHGH3FCEGGAEDFEEEEEFGGEFGGFGHHHHHHGHHGGHGGGGGHHGFGGGGHGHHH3GGGHFFEDEGFGHHHHHHHHGHHHHHGGGGGEHHHFHHGHHGHHHHHHGB/@CGHGGCCGG
@M02034:409:000000000-BFKT7:1:2102:13559:25541 1:N:0:35
AAAGTCGAGGTGCCTAAAGTGGCAACCCAGACTCATAATCCGGTTGGTGGTGTAGAGCTTCCTGTAGCCGCATGGCGTTCGTACTTAAATATGGAACTAACCATTCCAATTTTCGCTGTCTCTTATACACATCTCCGAGCCCACGAGACA
+
ABBCAFCBCCCCGGGGGGGGGGFHHHHGGHGGHHHHHHHHHGGGFGGEFGEFHFHGHHHHHGHHHHHHHGGGGGHHGGGGGGHGHHHDGHDHHHFGFHHGHHHHHHHHHHHHHFEEGGGHHHHHBHGHGHHHHGGGGCCCGGHGGGGGGB
@M02034:409:000000000-BFKT7:1:2102:13580:25546 1:N:0:35
AAAGTCGAGGTGCCTAAAGTGGCAACCCAGACTCATAATCCGGTTGGTGGTGTAGAGCTTCCTGTAGCCGCATGGCGTTCGTACTTAAATATGGGACTAACCATTCCAATTTTCGCTGTCTCTTATACACATCTCC
+
AAAB>D>>AD>AFGGGF4BFGGFHHGFEDHGGHGFHGGFGFFGEFGCEAFEFFGGDEGHE5F5FG5DFEEEEEGGFFGGGGGBCFFGHBFHHFD1B?BBDE?3FFGFGHGHHGFEAEGGHHHGHGHHD?GGFHGFG
@M02034:409:000000000-BFKT7:1:2102:8610:25549 1:N:0:35
AAAGTCGAGGTGCCTAAAGTGGCAACCCAGACTCTGACTCAGGTTGGTGGTGTAGAGCTTCCTGTAGCCGCATGGCGTTCGTACTTAAATATGGAACTAACCATTCCAATTTTCGCTGTCTCTTATACACATCTCCGAGCCCACGAGACA
+
AABBAFBBBBBBGGGGGFGGGGGHHHHGGHHGHHHHHHHHHHHGHHGEFGEFFFGFHHHHHHHHGGHFHEF@EFHGFEGFEGHHHHHHHHHHHHGFFGFFHHBGHHGFHHHHHHGGGGGHHHHHHHF3FGHHHGGFE/B<DGHGGCDDGF
@M02034:409:000000000-BFKT7:1:2102:14750:25554 1:N:0:35
AAAGTCGAGGTGCCTAAAGTGGCAACCCAGACTACGCATATGGTTGGTGGTGTAGAGCTTCCTGTAGCCGCATGGCGTTCGTACTTAAATATGGAACTAACCATTCCAATTTTCGCTGTCTCTTATACACATCTCCGAGCCCACGAGAC
+
CCCCCFCCCCBCGGGGGGGGGGGHHHHGGHHGHGBE2A22B5BGHGGEFFGFGBGDFBGHHHHHHHGDGFGGGGHCFEEGGFGFHHHGHHHFGHBFHHHHHGHGHHHFHHHHGEEGGGEGHHHHGGGGHGHFHHHFG@DGGGHGGGGGG
@M02034:409:000000000-BFKT7:1:2102:20148:25555 1:N:0:35
AAAGTCGAGGTGCCTAAAGTGGCAACCCAGACTCATACGCGTGTTGGTGGTGTAGAGCTTCCTGTAGCCGCATGGCGTTCGTACTTAAATATGGAACTAACCATTCCAATTTTCGCTGTCTCTTATACACATCTCCGAGCCCACGAGACA
+
BB@AAFBBBBAAFGGGGGGFFGGFHGHEFGHFGHHHHHFEGEEGHGHBFAAFFFGFHHHHHFHFGGHGHGGGGGHFEEEFEEHGEHGFHFHHHHFGHHHHHGHHHHHHHHHHHFFGGGGHHHHHGHHGHGHHHHG2A/BCDGHGGGGGGG
@M02034:409:000000000-BFKT7:1:2102:16413:25573 1:N:0:35
AAAGTCGAGGTGCCTAAAGTGGCAACCCAGACTAATCAGAATGTTGGTGGTGTAGAGCTTCCTGTAGCCGCATGGCGTTCGTACTTAAATATGGAACTAACCATTCCAATTTTCGCTGTCTCTTAACACATCTCCGAGCCCACGAGACAG
+
CCCCBFBBCCAAGGGGGGGGGGGHHHHGGHGFGHGHHHHHHHGDGHHEFEGEB3FDGHHHGHHHHFHD3EF?EGHCFEEGFEGCEGHGGHHGFHDBGHHHC1@GGDGBGGHHHFEEFG<FHHHHFHHHFEGHHHGFGGCCCGGFGGGGHH
@M02034:409:000000000-BFKT7:1:2102:21935:25575 1:N:0:35
AAAGTCGAGGTGCCTAAAGTGGCAACCCAGACTCAGCCTGCGGTTGGTGGTGTAGAGCTTCCTGTAGCCGCATGGCGTTCGTACTTAAATATGGAACTAACCATTCCAATTTTCGCTGTCTCTTATACACATCTCCGAGCCCACGAGACA
+
ABABBFABA@AAGGGGBGGGGGGHHGHGGHHGGHHHHGHCHEGGGEAGFGFGE3FDGF3EGHHHFHBFHGGEGGAFEEEEEEFHHHHHHGHGFE3BF3FHFF?GHHHBHFGHB4/EEB<F3GHG3?FFHFBFGGFFD/DCFAAF@@/<.<
@M02034:409:000000000-BFKT7:1:2102:23558:25576 1:N:0:35
AAAGTCGAGGTGCCTAAAGTGGCAACCCAGACTACTCATAAGGTTGGTGGTGTAGAGCTTCCTGTAGCCGCATGGTGTTCGTAC
+
BBBBBFA3ADABGGGDGFGGGFGHHHHGGHAGH33D35F555FF3FA222BAABD5A5AB5BFFA5B53AE0EEG55?15?12?
@M02034:409:000000000-BFKT7:1:2102:15672:25589 1:N:0:35
AAAGTCGAGGTGCCTAAAGTGGCAACCCAGACTCAGAATACGGTTGGTGGTGTAGAGCTTCCTGTAGCCGCATGGCGTTCGTACTTAAATATGGAACTAACCATTCCAATTTTCGCTGTCTCTTATACACATCTCCGAGCCCACGAGACA
+
CCCCAFBBCCAAFGGFGGGGGGGHHHHGGHHGHHHHHHHHHHGHGGGFFFEFHHHGHHHHHHHHHHHHHGGGGGHHGFGGGGHHHHHHHHHHHHHHGHFHHHHHHGHHHHHHHFEGGGGHHGHHHHHHGHHHHHHGGCGF?FHGGGGGGG
@M02034:409:000000000-BFKT7:1:2102:20578:25594 1:N:0:35
AAAGTCGAGGTGCCTAAAGTGGCAACCCAGACGGAGGTTGGTGGTGTAGAGCTTCCTGTAGCCGCATGGCGTTCGTACTTAAATATGGAACTAACCATTCCAATTTTCGCTGTCTCTTATACACATCTCCGAGCCCACGAGACAGGCAGA
+
B@BBBFBBBBBBGGGGFGGFGGEHHHHGGHHGGGEEGEGGGGGGEGGHHHHGHHHHHGGFHHHGGEEGHEFEGFGGGHHHGGFHFHHHF3FGGHHHGHHHHGHHHHHFGGGGGHHGHHHHGGHHHGHHHGGGGFGGHGGGGGGHHEAGDF
@M02034:409:000000000-BFKT7:1:2102:13895:25595 1:N:0:35
AAAGTCGAGGTGCCTAAAGTGGCAACCCAGACTCTG
+
CCCCCFCCBCABGGGGGGGGGGGGHHHGGHGGH335
@M02034:409:000000000-BFKT7:1:2102:24812:25596 1:N:0:35
AAAGTCGAGGTGCCTAAAGTGGCAACCCAGACTAATAAGAATGTTGGTGGTGTAGAGCTTCCTGTAGCCGCATGGCGTTCGTACTTAAATATGGAACTAACCATTCCAATTTTCGCTGTCTCTTATACACATCTC
+
>3>A>DAADDAACFGFFGGDG4FFGAGFGCHFHGGEHGHGDFGHHH2BAEEAAFGFGBGHHGHEFFGGFECAEEF?EEEFEEHHHHF3GGHEGDFFFGGF@FFBBEHGHHHHGFF/EAFHDFGHFGHBF3FFHGD
@M02034:409:000000000-BFKT7:1:2102:15969:25597 1:N:0:35
AAAGTCGAGGTGCCTAAAGTGGCAACCCAGACTAAT
+
CCCCCFCCCCCCGGGGGGGGGGGHHHHGGHHGHF35
@M02034:409:000000000-BFKT7:1:2102:8808:25605 1:N:0:35
AAAGTCGAGGTGCCTAAAGTGGCAACCCAGACTAATAAGAATGTTGGTGGTGTAGAGCTTCCTGTAGCCGCATGGCGTTCGTACTTAAATATGGAACTAACCATTCCAATTTTCGCTGTCTCTTATACACATTTCCGAGCCCACGAGACA
+
A1>AAFAADDAAGGGGC1FBFGGHFFGGFHHAGHHHHGHBFFHFGHHAEFEEB1FGHBGHHFHHHGGF1EGEEEFEEGGGEEG/FFGGHGHGHHGGFEGEGH1FHDBFHHHHH2E?EEGFHHGHGFGHEBGH2B2B??CCBFHGCCGC??
@M02034:409:000000000-BFKT7:1:2102:17195:25606 1:N:0:35
AAAGTCGAGGTGCCTAAAGTGGCAACCCAGACTGGGCGTGGTGTTGGTGGTGTAGAGCTTCCTGTAGCCGCATGGCGTTCGTACTTAAATATGGAACTAACCATTCCAATTTTCGCTGTCTCTTATACACATCTCCGAGCCCACGAGACA
+
AAAAAFAADDAAG1EGGGG3FDFHFHHGCCGGGFHGEEEGG/CFB/FAA/BBG1FGHHFGHFGF1AFDB?EEEEF0EEEAEFFFHHG1FG2FG11BBEGC101BBGDBFFGHHD</?/?FG2FGFGBHHHHFHHBG?B@C?<FFC/<C?F
@M02034:409:000000000-BFKT7:1:2102:11617:25608 1:N:0:35
AAAGTCGAGGTGCCTAAAGTGGCAACCCAGACTAATGATAAGGTTGGTGGTGTAGAGCTTCCTGTAGCCGCATGGCGTTCGTACTTAAATATGGAACTAACCATTCCAATTTTCGCTGCTCTTATACACATCTCCGAGCCCACGAGACAG
+
BBBBBFBBBBBBGGGGGFGGGGGHHHHGGHHGHHGHHHHGHHHHHGGGEGGGGFGFEHHHHGHHHGHFFGGEFGHGGGGGGGHHHHHGHHFHGHGFFHHGFHFHHHFHHHHHHHFGGFEFHHHHHFGFFHFHFGEDGGGGGHGGGGGGGH
@M02034:409:000000000-BFKT7:1:2102:6292:25610 1:N:0:35
AAAGTCGAGGTGCCTAAAGTGGCAACCCAGACTACTAGTCAGGTTGGTGGTGTAGAGCTTCCTGTAGCCGCATGGCGTTCGTACTTAAATATGGAACTAACCATTCCAATTTTCGCTGTCTCTTATACACATCTCCGAGCCCACGAGACA
+
ABAABFAADBABFGGGGGGGFFGGHHHGGHHGFGGHHHFHBGF5FFEGGEEFBGG5EFHHFHHGGDGDAAEGEGHHGGGGEGGEHHGGHGGHHFFBGHEGHHHGHHFHBFGHHHGGGGEBHHHGHHF3BFHFFGFFG/DCDEHGGCD<CC
@M02034:409:000000000-BFKT7:1:2102:12237:25620 1:N:0:35
AAAGTCGAGGTGCCTAAAGTGGCAACCCAGACTCATAGTGCGGTTGGTGGTGTAGAGCTTCCTGTAGCCGCATGGCGTTCGTACTTAAATATGGAACTAACCATTCCAATTTTCGCTGTCTCTTATACACATCTCCGAGCCCACGAGACA
+
CCCBCFCCCCBCGGGGGGGFGGGHHHHGGHHGHHHHHHHHHGGGGGGGFGFFGHHFHGHHHHHHHGHGHFGCEGHHGEGGGGHHHHHGHHHHHHFFFHHHHHGHGHGHHHHHHHGGGGGHHHHHHHHGHHHHGHHGDDGGGGHGGGGGGH
@M02034:409:000000000-BFKT7:1:2102:11627:25625 1:N:0:35
AAAGTCGAGGTGCCTAAAGTGGCAACCCAGACTAATGATAAGGTAG
+
AAABABAABDAAGFGGFGGGFGGGHHHGGHHEHHB5D5F55AFF5B
@M02034:409:000000000-BFKT7:1:2102:20472:25625 1:N:0:35
AAAGTCGAGGTGCCTAAAGTGGCAACCCAGACTAAGTCTGATGTTGGTGGTGTAGAGCTTCCTGTAGCCGCATGGCGTTCGTACTTAAATATGGAACTAACCATTCCAATTTTCGCTGTCTCTATAACATCTCCGAGCCCACGAGACAG
+
CDCDDFCCCCBCGGGFGGGGGGGHHHHGGHHGH3FG55D55AGHHHHFFGFGHHHHHHHHHHHHHHHHHGGGGGHHGGGGGGHHHHHHHHHHHHHHHHGHHHHHHHGGHHHHHGEGGGGGHGH4F4FHHF2GH2?<CC<FGGCDCGCHF
@M02034:409:000000000-BFKT7:1:2102:22409:25635 1:N:0:35
AAAGTCGAGGTGCCTAAAGTGGCAACCCAGACTCAGGAGAAGGTTGGTGGTGTAGAGCTTCCTGTAGCCGCATGGCGTTCGTACTTAAATATGGAACTAACCATTCCAATTTTCGCTGTCTCTTATACACATCTCCGAGCCCACGAGACA
+
BCCCCFCCBCAAFGGGGGFGGGGHHHHGGHHGHHHHHHFHHFHHHHGGFGBFFGGGGHHHHHHHHHHGHGGGGFHGGGGGEEGHHHGGHHGHHHGGFGGHHHHHHHHHGHHHGFEGGGGGGGHHFHHGHHHHHHGGG?DB@?G/CDGGGB
@M02034:409:000000000-BFKT7:1:2102:22971:25636 1:N:0:35
AAAGTCGAGGTGCCTAAAGTGGCAACCCAGACTGGTGGTTGTGTTGGTGGTGTAGAGCTTCCTGTAGCCGCATGGCGTTCGTACTTAAATATGGAACTAACCATTCCAATTTTCGCTGTCTCTTATACACATCTCCGAGCCCACGAGACA
+
BBBBBFBBBBABGGGBFGGBGGGHHHHGGCGGGHH5GEEFGGGCFAG1FE1FGHHGFGHHHHHHHFHHHGGGGGHHGGGGGGEHHHFFHHGHHHGGHHHHHHHHGGFGHHHHFHGGGGDHHGGHBGBFHHHHGHHDD?DCGGGF?@@/DC
@M02034:409:000000000-BFKT7:1:2102:12240:25640 1:N:0:35
AAAGTCGAGGTGCCTAAAGTGGCAACCCAGACTCATAGTGCGGTTGGTGGTGTAGAGCTTCCTGTAGCCGCATGGCGTTCGTACTTAAATATGGAACTAACCATTCCAATTTTCGCTGTCTCTTATACACATCTCCG
+
11AA1BAADD1>GFGG1AFBEGCGHHGFFGGFHHHHHF2FDAEAEAE/AEBCAAFFGGHEHF1BEGBDGEEEEGHFEE?FEEC/EGGHFFHHH@B>>F>>1>1BEFF2GGFGHGGG?<<FGE2BDGB22FDBBB11?
@M02034:409:000000000-BFKT7:1:2102:7993:25654 1:N:0:35
AAAGTCGAGGTGCCTAAAGTGGCAACCCAGACTGATAAGAATGTTGGTGGTGTAGAGCTTCCTGTAGCCGCATGGCGTTCGTACTTAAATATGGAACTAACCATTCCAATTTTCGCTGTCTCTTATACACATCTCCGAGCCCACGAGACA
+
BBBBBFBADBAAGGGGGGGGGGGHHGHGGEGGHHHGHFHGFGHHHHHGGEEFGGGFGHHHHGHHHFHHGGGGEFHFEAFFFEHFHHHHHHHHHHHHHHHHHHGHHGHHGHHHHGGGG/EGHHHHBGHGFGHHHHGFG/BBGGHGGCGGGG
@M02034:409:000000000-BFKT7:1:2102:21087:25656 1:N:0:35
AAAGTCGAGGTGCCTAAAGTGGCAACCCAGACTGGTGTAGAGCTTCCTGTAGCCGCATGGCGTTCGTACTTAAATATGGAACTAACCATTCCAATTTTCGCTGTCTCTTATACACATCTCCGAGCCCACGAGACAGGCAGAAATCTCGT
+
BCCCCFCCCCBCGGGGGGGGGGGHGHGGGHHGHHHHHHHHHHHHHHHHHGHHHHFGEEGHGGEFFGGHHHHGHGGHHHGFGHGGHHHHHHGHHHGHHHFGGGFFHHGHHHHHHFHHHHHHHFEFEDFHGGCCBDHGEEHE?FGD1FFHG
@M02034:409:000000000-BFKT7:1:2102:16592:25674 1:N:0:35
AAAGTCGAGGTGCCTAAAGTGGCAACCCAGACTTTGACGAATGTTGGTGGTGTAGAGCTTCCTGTAGCCGCATGGCGTTCGTACTTAAATATGGAACTAACCATTCCAATTTTCGCTGTCTCTTATACACATCTCCGAGCCCACGAGACA
+
CCCCCFBCBCABGGGGGGGFGGGGHHHGGHHGHHHHHHGGGHHHHHHEFGFFHFHGHHHHHHHHHHHHHGGGGGHFEEGFFFHHHHHDGHHHHHHHHHHHHHHHGHHGHHHHHHGGGGGHHHHHHHHFHHHFFHHFGCGGGGHGGGFGGH
@M02034:409:000000000-BFKT7:1:2102:12123:25679 1:N:0:35
AAAGTCGAGGTGCCTAAAGTGGCAACCCAGACTATGACTGATGTTG
+
CCCDCFCCCBBBGGGGGGGGGGGHHHHGGHHGHB555D553DFH5F
@M02034:409:000000000-BFKT7:1:2102:10521:25679 1:N:0:35
AAAGTCGAGGTGCCTAAAGTGGCAACCCAGACTAGTAATAGTGTTGGTGGTGTAGAGCTTCCTGTAGCCGCATGGCGTTCGTACTTAAATATGGAACTAACCATTCCAATTTTCGCTGTCTCTTATACACATCTCCGAGCCCACGAGAC
+
AAA3AFAABBAAGGGGGGGGFGAGFHHGGCHGHHHHHHHHCGBGGGEFFEEFFGHHHHHGHEHHGHHGHGGEGGHHGGGGGGHHHHFGHHFDF33FHHFGHHFHFGHFHHHHHHEEG/EBGEGHFGFFGHHHFFFH?/C@DFGGCCCDF
@M02034:409:000000000-BFKT7:1:2102:7035:25682 1:N:0:35
AAAGTCGAGGTGCCTAAAGTGGCAACCCAGACT
+
BBBBBFB>DDBBGGGGGGGGGGGHHHGCFCHGH
@M02034:409:000000000-BFKT7:1:2102:10092:25685 1:N:0:35
AAAGTCGAGGTGCCTAAAGTGGCAACCCAGACTCAGCCTCATGTTGGTGGTGTAGAGCTTCCTGTAGCCGCATGGCGTTCGTACTTAAATATGGAACTAACCATTCCAATTTTCGCTGTCTCTTATACACATCTCCGAGCCCACGAGACA
+
BBBBBFBABBABFGGGGGGGGGGBHHHGGHHGGHHHHHHHGHHHHFHGFEEFHHHHHHHHHHHGHFHHHGGGGGHHGEGGGGFHHHHHHHHHHHHHHHFGHHHHHHHHHHHHHHGGGCFHHGHHGFGHFFHHHHHGGCGGGGHGGGGGGF
@M02034:409:000000000-BFKT7:1:2102:15216:25688 1:N:0:35
AAAGTCGAGGTGCCTAAAGTGGCAACCCAGACTGGGCTGGGTGTTGGTGGTGTAGAGCTTCCTGTAGCCGCATGGCGTTCGTACTTAAATATGGAACTAACCATTCCAATTTTCGCTGTCTCTTATACACATCTCCGAGCCCACGAGACA
+
BBAAB5>>>2AAGGGGFGGGGGGCFHHGFHHGHHHHGHEEGBEEGGH1F1BBG3DAFGGHHHHHG5FAGEE0EEHFEEGGG1EGHHGGFHGHHF3FHHHGHHFGHHHGHGHHHFEGGGEHHFHHFFHGBFHFHHHGDBDCGGHGCGCDGF
@M02034:409:000000000-BFKT7:1:2102:23563:25698 1:N:0:35
AAAGTCGAGGTGCCTAAAGTGGCAACCCAGACTACGAATAATGTTGGTGGTGTAGAGCTTCCTGTAGCCGCATGGCGTTCGTACTTAAATATGGAACTAACCATTCCAATTTTCGCTGTCTCTTATACACATCTCCGAGCCCACGAG
+
BBABBFAADDABGGFGGFGFGFFHGHHECGG2EEGE2AE2FGHHGHGAFFEFG3B5DAFGFGFGGGFAABE0EEGBE?FFEE?E?GH@FDFGGHB3F3BGH0BFFGH4DBFGE4EFFGEGFGGF4?BB?CGFHBFFD/<CGEFGAA@
@M02034:409:000000000-BFKT7:1:2102:12919:25698 1:N:0:35
AAAGTCGAGGTGCCTAAAGTGGCAACCCAGACTGGGGTTTCGGTTGGTGGTGTAGAGCTTCCTGTAGCCGCATGGCGTTCGTACTTAAATATGGAACTAACTATTCCAATTT
+
CCCCCFBCCCABGGGGGGGGGGGHHHHGGHDFHFHHGAEEFFGGGGC1A1ECA3D5B53BAGFG@@@5@?E0EEC1>1>FE12??GHE3?G?F333B3FG334D?4F44F3F
@M02034:409:000000000-BFKT7:1:2102:8487:25703 1:N:0:35
AAAGTCGAGGTGCCTAAAGTGGCAACCCAGACTCAGACGACGGTTGGTGGTGTAGAGCTTGCTGTAGCCGCATGGTGTTCGT
+
CCCCBFBBCBABGGGGFGFGGGGHHHHGFHH23BB333A222AFC?EFAAFG13D555@@3B@F55D53>F/BEE3B?1F1>
@M02034:409:000000000-BFKT7:1:2102:10001:25719 1:N:0:35
AAAGTCGAGGTGCCTACAGTGGCAACCCAGACTACGAAGACTGTTGGTGGTGTAGAGCTTCCTGTAGCCGCATGTCGTTCGTACTTAAATATGGAACTAACCATTCCAATTTTCGCTGTCTCTTAT
+
>AA1>@A1ADA1EFGDGBF3FFEFF0AEF0FFGGF0AF/AADFGHHAAFEEFAFG2A1FC1ADGFB2DGE>EFE@@GEEFFC0GCG211@FBDGFG1BDFFG1BD>BFFFDGGB>A/?EHHFFF1F
@M02034:409:000000000-BFKT7:1:2102:12273:25720 1:N:0:35
AAAGTCGAGGTGCCTAAAGTGGCAACCCAGACTAATCG
+
BCCCCF@ACCBCGGGGGGGGGGGHHHHGGHHGHH353F
@M02034:409:000000000-BFKT7:1:2102:18795:25720 1:N:0:35
AAAGTCGAGGTGCCTAAAGTGGCAACCCAGACTCCGAATAATGTTGGTGGTGTAGAGCTTCCTGTAGCCGCATGGCGTTCGTACTTAAATATGGAACTAACCATTCCAATTTTCGCTGTCTCTTATACACATCTCCGAGCCCACGAGACA
+
CCCCBFBBCCBCGGGGGGGGGGGHHHHGGHHGHFGFEEFG5FGHHHHFFGEFGFGGHHHHHHHHGHHGFFFFGGHHGFGGGFHHHHHHHHHHHFFFFHHFGEGHHHHFHHHHHGGGGGGHHHHHGHHHHFHHHHHG?/@DCGHGGGGGGG
@M02034:409:000000000-BFKT7:1:2102:9984:25723 1:N:0:35
AAAGTCGAGGTGCCTAAAGTGGCAACCCAGACTACGAAGACTGTTGGTGGTGTAGAGCTTCCTGTAGCCGCATGGCGTTCGTACTTAAATATGGAACTAACCATTCCAATTTTCGCTGTCTCTTATACACATCTCCGAGCCCACGAGACA
+
CCCCCFCBBBABGGGGGGGFGGGGHHHGGHHGGHHGGHGGHHHHHHGEFGEFGFHHHHHHHHHHHHHHHGGEEEHGFEFGGGHHHHHFHHHHHHHHHHHGGHGHHHFHHHHHHHGGGGEFHHHHHHGHHHHGHGF2DFGGGGHGGGGGGC
@M02034:409:000000000-BFKT7:1:2102:24718:25724 1:N:0:35
AAAGTCGAGGTGCCTAAAGTGGCAACCCAGACTCATCCGACTGTTGGTGGTGTAGAGCTTCCTGTAGCCGCATGGCGTTCGTACTTAAATATGGAACTAACCATTCCAATTTTCGCTGTCTCTTATACACATCTCCGAGCCCACGAGAC
+
BBBBBFBBBBBAGGGGG4FGGGGHHHHGGHHGH33DG3B222EGGHHAFGEFHHHFDHHHHHHHGGHHHGGGGGHHGGGGGGHHHHHGHHHHHHHHHHHHHHFHHHH4EGHHHGGGGGGHHGHHGHHHGHHHHHFF?CCGGGHFGGGGG
@M02034:409:000000000-BFKT7:1:2102:13955:25725 1:N:0:35
AAAGTCGAGGTGCCTAAAGTGGCAACCCAGACTGCTCAGCAGGTTGGTGGTGTAGAGCTTCCTGTAGCCGCATGGCGTTCGTACTTAAATATGGAACTAACCATTCCAATTTTCGCTGTCTCTTATACACATCTCCGAGCCCACGAGACA
+
BBBBBFBADBBBGGGGGGGGGGGHHHHGGHHGHGHHHHHGHHHGHHGEFGGGGFFDGHHHHHHHHHHHHGGEGGHFFEFGGGFHHHHGHHHGHH3@GFGHFGFGEHFHHHHHHHGFGGGHHHHHGHHHGHHHGHHBD?GGCGHGGCGGGF
@M02034:409:000000000-BFKT7:1:2102:20506:25726 1:N:0:35
AAAGTCGAGGTGCCTAAAGTGGCAACCCAGACTCCTGCTTCGGTTGGTGGTGTAGAGCTTCCTGTAGCCGCATGGCGTTCGTACTTAAATATGGAACTAACCATTCCAATTTTCGCTGTCTCTTATACACATCTCCGAGCCCACGAGAC
+
BBBBBFBBBBBAGGGGGGGGGGGGHHHGGHHGHGHHBGHH5EGGG2AAFEEE13DDFGGHHHHHHFF53?EEEEF1>EEFEEFCGFH3DBG4@G3BFFHH303BGDDBFFGHH4>EEGFH3BGFFG33B2F2F3FFB<CD?FAADG?AD
@M02034:409:000000000-BFKT7:1:2102:11313:25729 1:N:0:35
AAAGTCGAGGTGCCTAAAGTGGCAACCCAGACTGGTAAGGGTGTTGGTGGTGTAGAGCTTCCTGTAGCCGCATGGCGTTCGTACTTAAATATGGAACTAACCATTCCAATTTTCGCTGTCTCTTATACACATCTCCGAGCCCACGAGACA
+
BCBBCFCABCCCGGGGGGGGGGGHHHGGGHHGHHHGGHHHH2FFGHHEFGFFGFHGHHHHHHHHHHHHHGGGGGHHGGGGGFHHHHHHHHHHHHHBGHHHHHHHHHGGHHHHHHGGGGGGHHHHFGFHHHHHGHHGGCGCDFHGGGGFGC
@M02034:409:000000000-BFKT7:1:2102:12269:25737 1:N:0:35
AAAGTCGAGGTGCCTAAAGTGGCAACCCAGACTAATCGGTCGGTTGGTGGTGTAGAGCTTCCTGTAGCCGCATGGCGTTCGTACTTAAATATGGAACTAACCATTCCAATTTTCGCTGTCTCTTATACACATCTCCGAGCCCACGAGACA
+
BBBBBFBBBBABFGGGGGGBFDFFFHHFGHHGHHGFGDEEGEEGGGGAFABFGFGFGDGHHFHFGHHGFFEFEGHGEEEFEEGGGHFFHGFHHHFHGHGHHHGHHHHGHHHHHFEGGGDHGHHFFHGHHGFHHHHGGGGGFEHGF-CDGC
@M02034:409:000000000-BFKT7:1:2102:15051:25745 1:N:0:35
AAAGTCGAGGTGCCTAAAGTGGCAACCCAGACTTCTTCGGAGGTTGGTGGTGTAGAGCTTCCTGTAGCCGCATGGCGTTCGTACTTAAATATGGAACTAACCATTCCAATTTTCGCTGTCTCTTATACACATCTCCGAGCCCACGAGACA
+
BBAABFBBBBBBFFGGGGGFGGGHHHHGGHHGHHFHHFFE2EEAFGGEFEAFFFFAGHHHHHHHGHHFHEFEGGHFEEEGFFHHHHHFHHGHHHH?CGFHHHGHHHHHHGHHGFCEGEGHHGHHDHFHHEFH2GB@EDGGGGHGF<<CA>
@M02034:409:000000000-BFKT7:1:2102:12740:25755 1:N:0:35
AAAGTCGAGGTGCCTAAAGTGGCAACCCAGACTGAGGGGTCGGTTGGTGGTGTAGAGCTTCCTGTAGCCGCATGGCGTTCGTACTTAAATATGGAACTAACCATTCCAATTTTCGCTGTCTCTTATACACATCTCCGAGCCCACGAGAC
+
AAAAAFAABBAAFGFGGGGGGFFF4GHD2F2AGHCHDGEE2A?0A0AAFE1AAFF5FFDG5BGGB5B5@>EFGGHHG?/FEECCFDE3?D4?D333CF3GHHFGBF?FFHHFHHGGGGA?GFFHHFFFHH2G2>@DDGF@/CGE@@DGC
@M02034:409:000000000-BFKT7:1:2102:9277:25760 1:N:0:35
AAAGTCGAGGTGCCTAAAGTGGCAACCCAGACTAGGTCTCCTGTTGGTGGTGTAGAGCTTCCTGTAGCCGCATGGCGTTCGTACTTAAATATGGAACTAACCATTCCAATTTTCGCTGTCTCTTATACACATCTCCGAGCCCACGAGAC
+
CCCCCFABBDABGGGGGGGGGGGHHHHGGHHGHBBAAD5F3GHHHGGGGFGFHFHBEHHHHGHHHHHHHGGGGGHGGEFGGGGHHHEGGGHHHHGHHHHHHHGHHHHHHHHHHHEGGAFGHHHHHHHHHHHGFHGFD@?DCGHGGGGGG
@M02034:409:000000000-BFKT7:1:2102:16888:25762 1:N:0:35
AAAGTCGAGGTGCCTAAAGTGGCAACCCAGACTAAAAATAATGTTGGTGGTGTAGAGCTTCCTGTAGCCGCATGGCGTTCGTACTTAAATATGGAACTAACCATTCCAATTTTCGCTGTCTCTTATACACATCTCCGAGCCCACGAGACA
+
ABCCAFAADDBCGGGGFGGGFGGHHHHGGHHGGGFFHHHHHHHHHHHGGGGGHHHFHHHHHFHHFGHHHGGEEGHHGGGGGGEHHHHHHHHGGHEFFGHHHHHHFHHHHGHHHFEFGGFFGHGHFHHHHHGGGHHHG@GCGGHGGGC?DF
@M02034:409:000000000-BFKT7:1:2102:6602:25764 1:N:0:35
AAAGTCGAGGTGCCTAAAGTGGCAACCCAGACTACTCCGCAGGTTGGTGGTGTAGAGCTTCCTGTAGCCGCATGGCGTTCGTACTTAAATATGGAACTAACCATTCCAATTTTCGCTGTCTCTTATACACATCTCCGAGCCCACGAGACA
+
BBBBBFBBBBAAFGGGGGGGGGFHGHHGGHHFGHGHHGGGGGGHGGGGGGGFGGHHHHHHHHHHGGHHHGGCGGHHGGGGGGHGEGFB3GGGHHGGFHFFGHEGHHGHHHGHGHGGGGGHHHHHHHG3FHHHHHHGGCGGCFEGGGGGGB
@M02034:409:000000000-BFKT7:1:2102:15918:25768 1:N:0:35
AAAGTCGAGGTGCCTAAAGTGGCAACCCAGACTCCGACGCAGGTTGGTGGTGTAGAGCTTCCTGTAGCCGCATGGCGTTCGTACTTAAATATGGAACTAACCATTCCAATTTTCGCTGTCTCTTATACACATCTCCGA
+
33AAADAABB>AFFG5GFGDGFFHFHHGGHHGHHHGGGECF0E1BF0AF?1FGDBGBFBGHFHFHHHHHGG?EGHHGDGGGGEFHHGGHHFHHHBEFHEHHFHHGHHF4BGHHHCFDGEHGDFGBF@DGGFCCDFF/<
@M02034:409:000000000-BFKT7:1:2102:20842:25778 1:N:0:35
AAAGTCGAGGTGCCTAAAGTGGCAACCCAGACTACGCAGAATGTTGGTGGTGTAGAGCTTCCTGTAGCCGCATGGCGTTCGTACTTAAATATGGAACTAGCCATTCCAATTTTCGCTGTCTCTTATACACATCTCCGAGCCCACGAGACA
+
BCCCBFBAD@BBGGGGGFGGGGGFHHHGGHHGHHHGGGGGHHHHHHHGFEGGGGGFHHHHGHHHHHHGHFGEEGHFEFGGGGHGHGDGHHHHHHFEHHG3BB3GHGHHHHHHHGGGGGGGFGHHFHHHHFHHGHGDG?DFGGHGGCFFFC
@M02034:409:000000000-BFKT7:1:2102:7779:25783 1:N:0:35
AAAGTCGAGGTGCCTAAAGTGGCAACCCAGACTACGTGGGAGGTTGGTGGTGTAGAGCTTCCTGTAGCCGCATGGCGTTCGTACTTAAATATGGAACTAACCATTCCAATTTTCGCTGTCTCTTATACACATCTCCGAGCCCACGAGACA
+
BBBBBFBBBBBBGGGGGGGGGGGGHHHGGHHGHHHGGHGGHGGGHHGFFGGFGHHGGHHHHHHHHHHHHGGGGGHHGEGGGGHHHHHHHHHHHHHHHHHGHHFHHHHHHHHHHHGGGGGHHHHHHHHHGHDGHHHHG/@DGGHGG?FAGC
@M02034:409:000000000-BFKT7:1:2102:7796:25788 1:N:0:35
AAAGTCGAGGTGCCTAAAGTGGCAACCCAGA
+
>11>>D1>A11>BB1FGBGGFDFBAAGA0AA
@M02034:409:000000000-BFKT7:1:2102:9560:25789 1:N:0:35
AAAGTCGAGGTGCCTAAAGTGGCAACCCAGACTCAGGGGTCGGTTGGTGGTGTAGAGCTTCCTGTAGCCGCATGGCGTTCGTACTTAAATATGGAACTAACCATTCCAATTTTCGCTGTCTCTTATACACATCTCCGAGCCCACGAGACA
+
ABABBFBBBBBBCGGGGFGFGGGFFFHGFHGFHHHHHHEFGGGGGGGFFGEFFFFAGFHHHEHHHFHGHGGGEGHGGGGGGGFAHHHHEHGHHHDGHHHHHGHHHHFGHHHHHGGGGGGFHGHHGGFFDGHFFGHF?/DFGGHEGCC.EC
@M02034:409:000000000-BFKT7:1:2102:14003:25790 1:N:0:35
AAAGTCGAGGTGCCTAAAGTGGCAACCCAGACTCAGAAGAATGTTGGTGGTGTAGAGCTTCCTGTAGCCGCATGGCGTTCGTACTTAAATATGGAACTAACCATTCCAATTTTCGCTGTCTCTTATACACATCTCCGAGCCCACGAGAC
+
CCCCCFCCCCCCGGGGGGGGGGGHHHHGGHHGHGHF3DG33BGGHHHGGGFFGHHHHHHHHHHHHHHHHGGGGGHHGGGGGGHHHHHHHHHHHHHHHHFHHHHHHHGHHHHHHHGGGGGHHHHHHHHHGHHHGHHHGCGGGGHGGGGGG
@M02034:409:000000000-BFKT7:1:2102:24458:25800 1:N:0:35
AAAGTCGAGGTGCCTAAAGTGGCAACCCAGACTGGGTGTGCTGTTGGTGGTGTAGAGCTTCCTGTAGCCGCATGGCGTTCGTACTTAAATATGGAACTAACCATTCCAATTTTCGCTGTCTCTTATACACATCTCCGAGCCCACGAGACA
+
BBBBBFABB@AAGGFGGGGDFFEHHHHGGFHGHHHHGGGGHGHHHGHEFEEFHEHHHHHHHHHHGFHHHGGGGEHFEEGGEFHHHHHFHHFFHHHHFGFFHHFHHHHHHHGHHFFGGGGHGHHHHHHHGHGHHHFGF/BCDGGFG?CED?
@M02034:409:000000000-BFKT7:1:2102:9683:25801 1:N:0:35
AAAGTCGAGGTGCCTAAAGTGGCAACCCAGACTGTGGGGACGGTTGGTGGTGTAGAGCTTCCTGTAGCCGCATGGCGTTCGTACTTAAATATGGAACTAACCATTCCAATTTTCGCTGTCTCTTATACACATCTCCGAGCCCACGAGACA
+
AACBCFCCCCAAGGGGGGGGGGGHHHHGGHHGGHHHHGGGGGGGFGGGFGFFGFHGHHHHHHHHGGHHHEGFGGHGFEGGGGHHHHHHHHHHHHHFFHGFGGHHHGHHHHHHHHGGGGGHHHHHHHHFFHHHHHFHDDFGGGHGGGGGGF
@M02034:409:000000000-BFKT7:1:2102:15812:25812 1:N:0:35
AAAGTCGAGGTGCCTAAAGTGGCAACCCAGACTAAGAATAATGTTGGTGGTGTAGAGCTTCCTGTAGCCGCATGGCGTTCGTACTTAAATATGGAACTAACCATTCCAATTTTCGCTGTCTCTTATACACATCTCCGAGCCCACGAGAC
+
CCCCBFCABCBCGGGGGGFGGGGHHHHGGHHGHBDGHHHFHHHHHHHEGGGGHFGGHHHHHHHHHHHHHGGGGGHHGGGGGGFHHHHHFHGHHHBFGGGHHHHHHHGHFGHHHHGGGGGHHHHHDHHHHHHGGHGHGC?@CGGGGGC<A
@M02034:409:000000000-BFKT7:1:2102:12190:25816 1:N:0:35
AAAGTCGAGGTGCCTAAAGTGGCAACCCAGACTTCTGATGGGGTTGGTGGTGTAGAGCTTCCTGTAGCCGCATGGCGTTCGTACTTAAATATGGAACTAACCATTCCAATTTTCGCTGTCTCTTATACACATCTCCGAGCCCACGAGACA
+
A?AAAFAADDBBGGGGGGGGGGGHHHHGGHHGHHHHGGHHHHGEGGGEFGEGHGGBGHHFHHHHHFGHGEGCFGHHGGGGEFBGHH4BFHFHHHGBFHEBFAFFHHHHFHHHHFEF?/EHEHHFFHBGBHHFFHFFGCGGGGHGGGGGGB
@M02034:409:000000000-BFKT7:1:2102:21667:25820 1:N:0:35
AAAGTCGAGGTGCCTAAAGTGGCAACCCAGACTCAGCATCATGTTGGTGGTGTAGAGCTTCCTGTAGCCGCATGGCGTTCGTACTTAAATATGGAACTAACCATTCAATTTTCGCTGTCTCTTATACACATCTCCGAGCCCACGAGACAG
+
AABBAFBBBBBBGGGGGGGGGGGHHHHGGHHGGHHHHHHHHHHHHHHEFEEGHFHHHHHHHHHHGGHHGFGGGGHGEEGGGEFHHFGGFFGHHHHGHHFHHHFGBGGHHHHHBFGGGGHHFHHFGFHHEFHHHGFGGGGGECGCGGAAF?
@M02034:409:000000000-BFKT7:1:2102:8385:25821 1:N:0:35
AAAGTCGAGGTGCCTAAAGTGGCAACCCAGACTAATCCTAAGGTTGGTGGTGTAGAGCTTCCTGTAGCCGCATGGCGTTCGTACTTAAATATGGAACTAACCATTCCAATTTTCGCTGTCTCTTATACACATCTCCGAGCCCACGAGACA
+
BBBBBFBBDDAAEGGGGFGFGGGHGHHGGHHGGHHHHHHHHCHHHHGEFGEFGFHFHHFHHHHHHGHGGEFEEEHCFFGFGGHHHHGHHHHGHFEGFHGHHHDGHHHGHHHHHFEGEFGHHHHHFHFFFFHHHHHG?/CFGGEACCGGG<
@M02034:409:000000000-BFKT7:1:2102:19053:25822 1:N:0:35
AAAGTCGAGGTGCCTAAAGTGGCAACCCAGACTCAGACGCCTGTTGGTGGTGTAGAGCTTCCTGTAGCCGCATGGCGTTCGTACTTAAATATGGAACAACCATTCCAATTTTCGCTGTTCTTATACACATCTCCGAGCCCACGAGACAGG
+
CCCCCFBBCCCBGGGGGGGGGGGHHHHGGHHGHHHHGHGGGHHHHHHGFGEFFFGGHHHHHHHHHHGGHFGFEGHGFFGGGGHHHHHHHHHHHHHGHGHHGGGHHHGHHHHHHFGGGGHHHHHHHHGHHHHHHBE?CCFFHEGGGFGHFE
@M02034:409:000000000-BFKT7:1:2102:12175:25828 1:N:0:35
AAAGTCGAGGTGCCTAAAGTGGCAACCCAGACTTCTGATGGGGTTGGTGGTGTAGAGCTTCCTGTAGCCGCATGGCGTTCGTACTTAAATATGGAACTAACCATTCCAATTTTCGCTGTCTCTTATACACATCTCCGAGCCCACGAGACA
+
BABCBFCBBBABGGGGGGGGGGGHHHHGGHHGHHHHHHHHHHGFGGGGFGEFGFGGHHHHHHHHHHHHHFGGGGHHEEGGFFHHHHHHHHHHHHFFFHFFHHGHHHHGHGHHHFGGGGGGHGHHHHHHFHHHGHGDECGGGGHGGGCGGF
@M02034:409:000000000-BFKT7:1:2102:15141:25836 1:N:0:35
AAAGTCGAGGTGCCTAAAGTGGCAACCCAGACTAGTGGTAAGGTTGGTGGTGTAGAGCTTCCTGTAGCCGCATGGCGTTCGTACTTAAATATGGAACTAACCTTCCAATTTTCGCTGTCTCTTATACACATCTCCGAGCCCACGAGACAG
+
CCBCCFCCCCCCGGGGGGGFGGGHHHHGGHHGHHHHHHEHAGHHGHGGFGFFGFFFGHHHHHHHHHHGHGGGGGHHGGGGGGHHHHHFGHHHHHHFHGFGHFGHHFHHGHHHGGGGGGHHHHHHHFHHHGHHHDFFGGCGGHGGGGGGGG
@M02034:409:000000000-BFKT7:1:2102:21669:25838 1:N:0:35
AAAGTCGAGGTGCCTAAAGTGGCAACCCAGACTCAGCATCATGTTGGTGGTGTAGAGCTTCCTGTAGCCGCATGGCGTTCGTACTTAAATATGGAACTAACCATTCAATTTTCGCTGTCTCTTATACACATCTCCGAGCCCACGAGACAG
+
AABAAFB>AD>AGGGGGGGFGGFGFHHGGHHGHHHHHHHHHHHHEHHEFGEFGFGAFFHHGHHGFDGDFEEEEGHFEEGGFGFHHHHFHHGHHHFECGFFGFFGFGHFDHHHHEEFEE?FHHHHH4BFBFFCGDD?BDB@?FACGGGGHH
@M02034:409:000000000-BFKT7:1:2102:13674:25839 1:N:0:35
AAAGTCGAGGTGCCTAAAGTGGCAACCCAGACTAAGAATCATGTTGGTGGTGTAGAGCTTCCTGTAGCCGCATGGCGTTCGTACTTAAATATGGAACTAACCATTCCAATTTTCGCTGTCTCTTATACACATCTCCGAGCCCACGAGACA
+
BCCCBFCCCCBBGGGGGGGGGGGHHHHGGHHGHHHHHHHHHHHHHHHGGGEFHFHHHHHHHHHHHHHHHGGGGGHHGGGGGGHHHHGGHHHHHHHHGHHHHHGHHHGHHHHHHHEGGGGGHHHHHHHFHHHHHHHFG/CCGGHGGGGGGG
@M02034:409:000000000-BFKT7:1:2102:24960:25843 1:N:0:35
AAAGTCGAGGTGCCTAAAGTGGCAACCCAGACTAATAAGCATGTTGGTGGTGTAGAGCTTCCTGTAGCCGCATGGCGTTCGTACTTAAATATGGAACTAACCATTCCAATTTTCGCTGTCTCTTATACACATCTCCGAGCCCACGCGAC
+
ABA?AD?A3?AAF4DFGGGGGGGHHHHGDDEGHHHHHGGHGHCHHFAEFGGEAGGH5GHHHHHHHEHGHGGEFGGHGEEFFFHHHHG3EFBFF33@EGHGGHHGHHGHDGHHGGEFG?EFHHHHHHGHFGFHFGFGF/BBCFGGG/<>A
@M02034:409:000000000-BFKT7:1:2102:18130:25844 1:N:0:35
AAAGTCGAGGTGCCTAAAGTGGCAACCCAGACTAAGAATCATGTTGGTGGTGTAGAGCTTCCTGTAGCCGCATGGCGTTCGTACTTAAATATGGAACTAACCATTCCAATTTTCGCTGTCTCTTATACACATCTCCGAGCCCACGAGACA
+
BBBBAFAADBBBGGGGFGGGGGDHHHHGEHHGHHHGHHHHHHHHHFHGFGGFAAFAFGFHHHHHHDGDFEGFGGF1EEFFEEFCGHHBGGHFFGBBECFHHEBFGBHFHHHHGDEEFGEFHFHGBGGGHHDGCFFBF/DFCFFGGGGCEB
@M02034:409:000000000-BFKT7:1:2102:10971:25846 1:N:0:35
AAAGTCGAGGTGCCTAAAGTGGCAACCCAGACTTTTCAGAGTGTTGGTGGTGTAGAGCTTCCTGTAGCCGCATGGCGTTCGTACTTAAATATGGAACTAACCATTCCAATTTTCGCTGTCTCTTATACACATCTCCGAGCCCACGAGACA
+
BCCCCFCCCCABGGGGGGGGGGGGHHHGGHHGHHHHHHHHHHHHHHHGFGFFGFHHHHGHHHHHHHHHHGGGGGHGGGGGGGHHHHGGHHHHHHHHHHHFHHGHHHFHHHHHHHGGGGGHHHHHHHHHGHHHHHGEFFGGGGHGGGGGGF
@M02034:409:000000000-BFKT7:1:2102:12987:25868 1:N:0:35
AAAGTCGAGGTGCCTAAAGTGGCAACCCAGACTCCGAAGCAGGTTGGTGGTGTAGAGCTTCCTGTAGCCGCATGGCGTTCGTACTTAAATATGGAACTAACCATTCCAATTTTCGCTGTCTCTTATACACATCTCCGAGCCCACGAGACA
+
BBCCBFBACCBCGGGGGFGBGGGHHHHGGHHGHHHGGGGGHHHGHHGBFEEFEDGGHHHHHHHHHHHHHGGEFGHHGGGGGFFHHHHGGHHHHHGHGHHHHHFHHHGHHHHHHGGGGGGGHHHHGHGHFHHHGHHGGGGCGGHGGGGGGH
@M02034:409:000000000-BFKT7:1:2102:10646:25876 1:N:0:35
AAAGTCGAGGTGCCTAAAGTGGCAACCCAGACTAATAAGGATGTTGGTGGTGTAGAGCTTCCTGTAGCCGCATGGCGTTCGTACTTAAATATGGAACTAACCATTCCAATTTTCGCTGTCTCTTATACACATCTCCGAGCCCACGAGACA
+
BCCCCFCBCBABFGGGFGGGGGGHHHHGGHHGHHHHHHHHHHHHHHHEFGGGGFGFGHHHHHHHHHHGHEFEGGHHGGGGGGHHHHHHHHHHHGEFFGGHHHFHHHHHHHHHHHGGGGGHHGHHGHGHHHHGHHHGG?GGGGHGGGGFGC
@M02034:409:000000000-BFKT7:1:2102:13080:25902 1:N:0:35
AAAGTCGAGGTGCCTAAAGTGGCAACCCAGAC
+
BBBBBFBBBBABGGGGGGGBGFGHGHHGGH2A
@M02034:409:000000000-BFKT7:1:2102:13200:25910 1:N:0:35
AAAGTCGAGGTGCCTAAAGTGGCAACCCAGACTAAGACGAATGTTGGTGGTGTAGAGCTTCCTGTAGCCGCATGGCGTTCGTACTTAAATATGGAACTAACCATTCCAATTTTCGCTGTCTCTTATACACATCTCCGAGCCCACGAGAC
+
CCCCBFCCBBCCGGGGGGGGGGGHHHHGGHHGHHFHHGEA2BGFGHFAA1EEA3D5AEBA5GGGH5F5ABE0EEC1>EEFEE2CFGH33FGDFGB3B@GH303B3BB4BG3GE4>EFEAGDBDFB3BDBGF2FDD2E??@CGFA@@DDG
@M02034:409:000000000-BFKT7:1:2102:21226:25912 1:N:0:35
AAAGTCGAGGTGCCTAAAGTGGCAACCCAGACTTCGTCTAGGGTTGGTGGTGTAGAGCTTCCTGTAGCCGCATGGCGTTCGTACTTAAATATGGAACTAACCATTCCAATTTTCGCTGTCTCTTATACACATCTCCGAGCCCACGAGACA
+
CCCCCFCBBCCCGGGGGGGGGGGHHHHGGHHGHCHG2AF253FGGGGFFGGGGHHHHHHHHHHHHHHGHGGGGGHHGGGGGGHHHHHHHHHHHHHHGHHHHHHHHHGHHHHHHHGGGGGGHHHHGHGHHHHHHHFHCCCDGGHGGGGGGH
@M02034:409:000000000-BFKT7:1:2102:14620:25919 1:N:0:35
AAAGTCGAGGTGCCTAAAGTGGCAACCCAGACTCCGGATCGGGTTGGTGGTGTAGAGCTTCCTGTAGCCGCATGGCGTTCGTACTTAAATTTGGAACTAACCATTCCAATTTTCGCTGTCTCTTATACACATCTCCGAGCCCACGAGAC
+
B@BBAFBBDBBBGGFBFGFGGGGCHHGGGHHGHHCGGEEEFEGEEEGEFGEFGGFFFHHGGHHHHFHGHGGCGFF1EEEFEEGGHG4BFGGHHG3EGFFGBFFGBHBHFGHHHF@?DAADGGDG3FGHFFGGBFGFF/@?@FHGGGDF?
@M02034:409:000000000-BFKT7:1:2102:13094:25919 1:N:0:35
AAAGTCGAGGTGCCTAAAGTGGCAACCCAGACT
+
1A?1A3?A@DAABFFGGGG3G1F01AA0FGCFH
@M02034:409:000000000-BFKT7:1:2102:21410:25924 1:N:0:35
AAAGTCGAGGTGCCTAAAGTGTCAACCCAGACTAATAAGAATGTTGGTGGTGTAGAGCTTCCTGTAGCCGCATGGCGTTCGTACTTAAATATGGAACTAACCATTCCAATTTTCGCTGTCTCTTATACACATCTCCGAGCCCACGAGACA
+
CBCCCFCBCCBCGGGGGGGFGGHGGHHGGHHGHHHHHHHHHHHHHHHGFFFFGHHFHHHHHHHHGHHHHGGGGGHHGGGGGGHHHHHHHHHHHHHGFHHHHHFHHHHHHHHHHHGGGGGHHHHHHHHHGHHHHHFFGCGGGGHGGGGGGF
@M02034:409:000000000-BFKT7:1:2102:7153:25925 1:N:0:35
AAAGTCGAGGTGCCTAAAGTGGCAACCCAGACTCCGAATCATGTTGGTGGTGTAGAGCTTCCTGTAGCCGCATGGCGTTCGTACTTAAATATGGAACTAACCATTCCAATTTTCGCTGTCTCTTATACACATCTCCGAGCCCACGAGACA
+
BBBBBFBADDAAGGGGGGGDGGFHHHHEGHGGHHGFGGGGHHHHHHHGG?EEB3F5DFGHGHHHFGFEGEGEEEFCEEGGFFEGGFH3FGHBFF3GFCFF3E3FB4EBFGFHHFEFGEFHBFGHFDG??FF2GHH2<<BDFEHC@@DDGC
@M02034:409:000000000-BFKT7:1:2102:21749:25927 1:N:0:35
AAAGTCGAGGTGCCTAAAGTGGCAACCCAGACTTTTCCTCCTGTTGGTGGTGTAGAGCTTCCTGTAGCCGCATGGCGTTCGTACTTAAATATGGAACTAACCATTCCAATTTTCGCTGTCTCTTATACACATCTCCGAGCCCACGAGAC
+
BBBBBFAABDBBGGGGFFGGGGGFFHHGGGHEHFHHHFFHH2FGHHHGGGGGHHHHHHHHHGHHHHHHHGG?EGHHGGGGGGGHHHHHHHGFHHGGFGFHHFHHHHGHHHHHHHGGGGGGHHHHGHGHHHHHGGGHD//CFGHGFGFGG
@M02034:409:000000000-BFKT7:1:2102:21214:25930 1:N:0:35
AAAGTCGAGGTGCCTAAAGTGGCAACCCAGACTTCGTCTAGGGTTGGTGGTGTAGAGCTTCCTGTAGCCGCATGGCGTTCGTACTTAAATATGGAACTAACCATTCCAATTTTCGCTGTCTCTTATACACATCTCC
+
3A3A>BAA?D>>GGBGGFGBDFCCBHFGAHEFFGHG2EFFGEGG2EEBAEEFFFG5DF3E5CDGFFBGDEFEB?GF@BFGE?2GHHH3BF4@BB33B33?B?B33BEFGGF4F4E/?EEB43G3FFFDG22?B33B
@M02034:409:000000000-BFKT7:1:2102:21270:25939 1:N:0:35
AAAGTCGAGGTGCCTAAAGTGGCAACCCAGACTCAGAATAAGGTTGGTGGTGTAGAGCTTCCTGTAGCCGCATGGCGTTCGTACTTAAATATGGAACTAACCATTCCAATTTTCGCTGTCTCTTATACACATCTCCGAGCCCACGAGACA
+
BBBCCFCCCCCCGGGGGGGGGGGHHHHGGHHGHHCGGFGG55FGGHEAA2EEAAFAFDGH5GHHH5GA3EG?EEA1>>EFFEFEGDHHBGFEE333FCFH303FE4FFFGHHHEEEFFFHFEFD4FHFHGHGHHEFG?CCGEHCDCGFDF
@M02034:409:000000000-BFKT7:1:2102:19519:25944 1:N:0:35
AAAGTCGAGGTGCCTAAAGTGGCAACCCAGACTTCTGAGAAGGTTGGTGGTGTAGAGCTTCCTGTAGCCGCATGGCGTTCGTACTTAAATATGGAACTAACCATTCCAATTTTCGCTGTCTCTTATACACATCTCCGAGCCCACGAGAC
+
ABBBBFBBBBABGGGGGGGEGBFFHHHGGEFFHHGHHFHHEFHHFCEEFEFFAAF5DAGGFHHHGFEFGFGCFFHCEEEFFGGHHHFFHHFGGF@EGGHBFG3GHHFFGHHHHF/EFE?EGFGF4BFFFHHFHFFFG@DGGGHGGFGGG
@M02034:409:000000000-BFKT7:1:2102:11064:25953 1:N:0:35
AAAGTCGAGGTGCCTAAAGTGGCAACCCAGACTAAGAATCAGGTTGGTGGTGTAGAGCTTCCTGTAGCCGCATGGCGTTCGTACTTAAATATGGAACTAACCATTCCAATTTTCGCTGTCTCTTATACACATCTCCGAGCCCACGAGACA
+
AA@AABAA@DAAFGBGGGGEG1F0EGH0CEEGHGGFDB1BGFFGGHGA//BBFFG2FGHHHFH1FGFGFFGEEFHGEFGFFGBA>GGGHGFFFGDGGHGCGFGHHGHGHGHHGFEEEGFGFHGFEGGBGHGFGHGHGCCGCGHGGGGGGG
@M02034:409:000000000-BFKT7:1:2102:21066:25962 1:N:0:35
AAAGTCGAGGTGCCTAAAGTGGCAACCCAGACTAGTGGGCATGTTGGTGGTGTAGAGCTTCCTGTAGCCGCATGGCGTTCGTACTTAAATATGGAACTAACCATTCCAATTTTCGCTGTCTCTTATACACATCTCCGAGCCCACGAGACA
+
ABBBBFBBBBBBBGGGGGGBFGGHHHHGFHHGHHHDHHEGGGHHHHHFFFEFFGHFGHHHHHHHGHHFHGGGEGHHGGGGDFGHHGGG3FFGGHHGFGFGHHGHHFHHFGHHHFEFGGGFHHHHHHFHHHHHHHBDG@CCCGHGGGGGGB
@M02034:409:000000000-BFKT7:1:2102:12460:25973 1:N:0:35
AAAGTCGAGGTGCCTAAAGTGGCAACCCAGACTCATAAGCCGGTTGGTGGTGTAGAGCTTCCTGTAGCCGCATGGCGTTCGTACTTAAATATGGAACTAACCATTCCAATTTTCGCTGTCTCTTATACACATCTCCGAGCCCACGAGACA
+
AABBBFBBBBBBGGGGGGGGGGGFHHHGGHHGHHHHHHHHHGGGGGGGGGEFHGHFHHHHHHHGHHHHHGGGGGHHGGGGGEHHHHHFHHHHHHFHGHHGHHHHHHGHHHHHHHGGGGGGHFHHHHHHFFGFHHHHDCGCCGHGGGG?GF
@M02034:409:000000000-BFKT7:1:2102:14240:25979 1:N:0:35
AAAGTCGAGGTGCCTAAAGTGGCAACCCAGACTACGAAGAGTGTTGGTGGTGTAGAGCTTCCTGTAGCCGCATGGCGTTCGTACTTAAATATGGAACTAACCATTCCAATTT
+
AAAABFBBBBAAGGGGGGGFGGGFGGHGGDHGGGEE22B2ADBGHHAEFGGFA3D5D53BFAGGGGA53A00?EHBE1EFE?21?GF33EE4FB3@B3FH30GGDGG44F3F
@M02034:409:000000000-BFKT7:1:2102:6951:25987 1:N:0:35
AAAGTCGAGGTGCCTAAAGTGGCAACCCAGACTGTTGCGGATGTTGGTGGTGTAGAGCTTCCTGTAGCCGCATGGCGTTCGTACTTAAATATGGAACTAACCATTCCAATTTTCGCTGTCTCTTATACACATCTCCGAGCCCACGAGACA
+
CBCCBFCCCCABGGGGGGGGGGGHHHHGGHHGHHHHHHGGGGGHHHGEFFEGGFHGHHHHHHHHGFHHHGGGGGHGEEGFGGHHHHHHHGHHHHHHCGFFGHFGFHHHHHHHHHGGGFGFHGHHHHGHHHHHHHBGE/CDGGHGGGGFGG
@M02034:409:000000000-BFKT7:1:2102:8492:25988 1:N:0:35
AAAGTCGAGGTGCCTAAAGTGGCAACCCAGACTAATGCGAATGTTGGTGGTGTAGAGCTTCCTGTAGCCGCATGGCGTTCGTACTTAAATATGGCACTAACCATTCCAATTTTCGCTGTCTCTTATACACATCTCCGAGCCCACGAGACA
+
AAABBFBBDDAACCGFGGGGCGFHGCFGGHHGGFHHFFE?EGHGHHAEFDEFHHGF5HHHGFHHHFHHFF?0?EHHGGGFGGFHHHGF3B4BGH1BEGFGGH3FFHHHHHHHGH@FGCE3FDHHDGGFDCGHGHFD??/</FEGCGGGD?
@M02034:409:000000000-BFKT7:1:2102:12472:25989 1:N:0:35
AAAGTCGAGGTGCCTAAAGTGGCAACCCAGACTCATAAGCCGGTTGGTGGTGTAGAGCTTCCTGTAGCCGCATG
+
A?AAADA>A>AAFFGBC4FFBGAFFGHFDHHAFFGHGBE33AEA2AEEA?1FCFG5DFEC5FDF55DD@EE01?
@M02034:409:000000000-BFKT7:1:2102:17769:25992 1:N:0:35
AAAGTCGAGGTGCCTAAAGTGGCAACCCAGACTCAGAATACTGTTGGTGGTGTAGAGCTTCCTGTAGCCGCATGGCGTTCGTACTTAAATATGGAACTAACCATTCCAATTTTCGCTGTCTCTTATACACATCTCCGAGCCCACGAGACA
+
BCCCBFCBCCBCGGGGGGFFGGGHHHHGGHHGHHHHHHHHHHHFGHHEFFEFFFF5FGHHHHGHGFGFFEGFGEGCF1EFEFHHHHHGFGHGGHBEFHHHF1DGHFHFGGFHHHGGGGEHHHHHHHGHHGHHHHGFF@DFFGHGC@CADC
@M02034:409:000000000-BFKT7:1:2102:18006:25993 1:N:0:35
AAAGTCGAGGTGCCTAAAGTGGCAACCCAGACTCAGCCGTCGGTTGGTGGTGTAGAGCTTCCTGTAGCCGCATGGCGTTCGTACTTAAATATGGAACTAACCATTCCAATTTTCGCTGTCTCTTATACACATCTCCGAGCCCACGAGACA
+
CCCCCFCCCCCCGGGGGGGGGGGHHHHGGHHGHHHHHHGGGGGEFGGGFGEFGFHGHHHHHHHHHHHHHGGGGFHHGFGGGGHHHHHHHHHHHHHGFHHHHHGHHHHHGHHHHFEDGGGHHGHHHHHHHGHHGHHFGCFGGGHGGGGCGF
@M02034:409:000000000-BFKT7:1:2102:8029:25997 1:N:0:35
AAAGTCGAGGTGCCTAAAGTGGCAACCCAGACTAAGCAGCCGGTTGGTGGTGTAGAGCTTCCTGTAGCCGCATGGCGTTCGTACTTAAATATGGAACTAACCATTCCAATTTTCGCTGTCTCTTATACACATCTCCGAGCCCACGAGACA
+
BBBBBFBBBBBBGGGGGFGGGGGHHHHGGHHFHFFGHHFHDGGGGGFEEEGFF3F5FGFGDGHHHFGDBEFEEGF1EEEGEEFEGHHHDGHFDG33FFHH303BFBGEFGFHF4EEFDBBFGF??F33FBB2@@G2A/BC@/<F@FCDG<
@M02034:409:000000000-BFKT7:1:2102:16694:25998 1:N:0:35
AAAGTCGAGGTGCCTAAAGTGGCAACCCAGACTACGTCTCATGTTGGTGGTGTAGAGCTTCCTGTAGCCGCATGGCGTTCGTACTTAAATATGGAACTAACCATTCCAATTTTCGCTGTCTCTTATACACATCTCCGAGCCCACGAGACA
+
CBCCBFCBCCBCGGGGGGGFGGGHHHHGGHHGHHHGFHHHHHHHHHHGFGEFFGGGHHHHHHHHHFHGGFGGGGHGEEGGGGHHHHGHGHHHGHHGHFHFGHGGHHHHHHGHHFEGGGGGHGHHHHEDHHGHHHHGGFFDCGHGGCDGGF
@M02034:409:000000000-BFKT7:1:2102:19332:26022 1:N:0:35
AAAGTCGAGGTGCCTAAAGTGGCAACCCAGACTAATGCTATGGTTGGTGGTGTAGAGCTTCCTGTAGCCGCATGGCGTTCGTACTTAAATATGGAACTAACCATTCCAATTTTCGCTGTCTCTTATACACATCTCCGAGCCCACGAGACA
+
BCCCBFCCCCBCGGGGGGFFGGGHHHHGGHHGHHHHHHHHHHHHHGGGGGGFHHHHHHHHHHHHHHHHHGGGGGHHGGGGGGHHHHHGGHHHHFHHHHHGHHHHHHGHHHHHHHGGGGGGHHHHHHHHHHHHHHFHGFGGCGHGGGGGG<
@M02034:409:000000000-BFKT7:1:2102:21054:26035 1:N:0:35
AAAGTCGAGGTGCCTAAAGTGGCAACCCAGACTAATTGTACTGTTGGTGGTGTAGAGCTTCCTGTAGCCGCATGGCGTTCGTACTTAAATATGGAACTAACCATTCCAATTTTCGCTGTCTCTTATACACATCTCCGAGCCCACGAGAC
+
?AAAAFA1DDAA1FFGGDFGGGG0GEC0FGHCAGFFHFGFHHHHHFH?FEGFHFG2GDHHFBFDFGG2GE?AAEFCEGEEEEFGGHGFGGGHHGFBGFGHGHGHHHHGHHHHHHGGGGGHHHHHFGFFFCHFBGFFGCGGGGEFC/CGG
@M02034:409:000000000-BFKT7:1:2102:8076:26036 1:N:0:35
AAAGTCGAGGTGCCTAAAGTGGCAACCCAGACTATTGCGCATGTTGGTGGTGTAGAGCTTCCTGTAGCCGCATGGCGTTCGTACTTAAATATGGAACTAACCATCCCAATTTTCGCTGTCTCTTATACACATCTCCGAGCCACGAGACAG
+
ABCCCFBBBCBBGGGGGGGGGGGHHHHGGHAFGHHHHHGGGGGHHHHEFEEFAAFAGGHHHHHHGBHEFEGFGGH1EEEGFEBGHFG@GHH4FF3BFGHHB?3FGFECHFFHFBEEGGEFHHHHFFFGBFHHHHFDC>BCGGH@DGGDEG
@M02034:409:000000000-BFKT7:1:2102:6961:26038 1:N:0:35
AAAGTCGAGGTGCCTAAAGTGGCAACCCAGACTGATACTTCGGTTGGTGGTGTAGAGCTTCCTGTAGCCGCATGGCGTTCGTACTTAAATATGGAACTAACCATTCCAATTTTCGCTG
+
CCCCCFCCCCCBGGGGGGGGGGDGHHHGGHHGHB35DGG552BFEGGFGGGFHHHDGHHHHHHHHHHHHGGGGGHHGFGGGGHHHHHGHHHHHHBGFHHHHHGHHHHHHHHHHHGGGG
@M02034:409:000000000-BFKT7:1:2102:21582:26039 1:N:0:35
AAAGTCGAGGTGCCTAAAGTGGCAACCCAGACTGGTCATTCTGTTGGTGGTGTAGAGCTTCCTGTAGCCGCATGGCGTTCGTACTTAAATATGGAACTAACCATTCCAATTTTCGCTGTCTCTTATACACATCTCCGAGCCCACGAGACA
+
BBBBBFBBBBBBGGGGGGGGGGGHHHHGGHHGHHHHHHHHHHHHHHHFFGEFFGGGHHHHHHHHHHHGHGGGGGHGGGGGGGHHHHHGHGGHHHGGFHHHHHHHFHHHHHHHHHGGGGGGGHFHFHHHHGHHHHHHGCGGGGHGGDGGGG
@M02034:409:000000000-BFKT7:1:2102:14953:26043 1:N:0:35
AAAGTCGAGGTGCCTAAAGTGGCAACCCAGACTAATAAGAATGTTGGTGGTGTAGAGCTTCCTGTAGCCGCATGGCGTTCGTACTTAAATATGGAACTAACCATTCCAATTTTCGCTGTCTCTTATACACATCTCCGAGCCCACGAGACA
+
BBBBBFBBBBABGGGGGGGGGFFHHHHGGHHGHHHHHHHHHHHHHHHEFGEFGFGFHHHHHHHHHHHGGEGEGGHGFFGGFEHHHHGHFHHHHGBBGHHHHHHHHHHHHGHHHHGGGGGHHHHHHHGHHHFHGHHFGCGGGGHGGGGGGG
@M02034:409:000000000-BFKT7:1:2102:11250:26044 1:N:0:35
AAAGTCGAGGTGCCTAAAGTGGCAACCCAGACTCATAATACTGTTGGTGGTGTAGAGCTTCCTGTAGCCGCATGGCGTTCGTACTTAAATATGGAACTAACCATTCCAATTTTCGCTGTCTCTTATACACATCTCCGAGCCCACGAGACA
+
BBABBFBADBAAGFGGFGGFGGGHHHHGGHHGHHHHHHHFHHHHHHHEFEFFGHHFFFHHHHHHHGHGFGGFGGGGEEGGGFHHHHFHHHHHHHGFFGGHEGFHHHGHHGHHHGEGGGGHHHHHHHFHDBHHGHHFG?FGGGHGGGFADG
@M02034:409:000000000-BFKT7:1:2102:18429:26058 1:N:0:35
AAAGTCGAGGTGCCTAAAGTGGCAACCCAGACTCAGAAGACGGTTGGTGGTGTAGAGCTTCCTGTAGCCGCATGGCGTTCGTACTTAAATATGGAACTAACCATTCCAATTTTCGCTGTCTCTTATACACATCTCCGAGCCCACGAGACA
+
ABAAAFBBBBABFGGGGGGGGFGFHHHGGGHFHHHGHHHGFGGGGGGEFGEFGFGGHHHHHHHGHHHGGFEEEGHGEFGFGGHHHHGHHHHHHHGGHHGHHHHHHHHFHHHHHGGGGGGHHHHHGGHHHGHHHHHEGCFGGGHGGGGGGG
@M02034:409:000000000-BFKT7:1:2102:24496:26082 1:N:0:35
AAAGTCGAGGTGCCTAAAGTGGCAACCCAGACTCGTGAGCAGGTTGGTGGTGTAGAGCTTCCTGTAGCCGCATGGCGTTCGTACTTAAATATGGAACTAACCATTCCAATTTTCGCTGTCTCTTATACACATCTCCGAGCCCACGAGACA
+
AAAA3D>AD2AAGGGGGGGGGGGFGHHGGFHGHHCGAFE3AFHHGHGGGGEFHFHF5DGBGFGHHBFBFEEEEEFHGDEEEGHEGHHHFHHD4E@EEGBFBG3BFF4?GGGFHHCEGCFBHHHFEGFBBGD11FDDA><BCGFA//<ED?
@M02034:409:000000000-BFKT7:1:2102:24368:26094 1:N:0:35
AAAGTCGAGGTGCCTAAAGTGGCAACCCAGACTATGCAGACGGTTGGTGGTGTAGAGCTTCCTGTAGCCGCATGGCGTTCGTACTTAAATATGGAACTAACCATTCCAATTTTCGCTGTCTCTTATACACATCTCCGAGCCCACGAGAC
+
BBABBFABBB?AGGGGFGGGGFGGFHHEGFHGGFFGBFDF2AEEF2EFFFEFFEHBFHHGFHHGBFF5B>EEEEHHGGG1?EGGGHGBGGFHHHGFGGFEGGGGHGHH4BFHHFFGGGF3FFHH3FFBGFFHG3FGFC@@@GHA@/<<A
@M02034:409:000000000-BFKT7:1:2102:24482:26097 1:N:0:35
AAAGTCGAGGTGCCTAAAGTGGCAACCCAGACTCGTGAGCAGGTTGGTGGTGTAGAGCTTCCTGTAGCCGCATGGCGTTCGTACTTAAATATGGAACTAACCATTCCAATTTTCGCTGTCTCTTATACACATCTCCGAGCCCACGAGACA
+
BCCCCFCCBBABGGGGGGGGGGGHHHHGGHHGHHGHHHGHHHHHGHGEFEBFFGHHHHHHHHHHHHHHHGGGGGHHGFGGFFHHHHHFHHHHHHHGHGHHHHGHHHHHHGHHHHGGGGGHHGHHGHHHFFFGHHHHG?DGGFHGGGGGGC
@M02034:409:000000000-BFKT7:1:2102:17801:26109 1:N:0:35
AAAGTCGAGGTGCCTAAAGTGGCAACCCAGACTACGTCGGGTGTTGGTGGTGTAGAGCTTCCTGTAGCCGCATGGCGTTCGTACTTAAATATGGAACTAACCATTCCAATTTTCGCTGTCTCTTATACACATCTCCGAGCCCACGAGACA
+
BBBBBFBABBABGGGGGDGGGGGHHHHGGGHGHHHGEHFGGCEFEHGEGGEFGGHFFHHHGHHHHHHGHGGGGGHHGEGFFEFHHHHEDGHHHHGHEHGHHHFFHHHHHHHHHGGGGGGGFEFHFHFHHGGHEGFFGCGFGGHGGCC.EH
@M02034:409:000000000-BFKT7:1:2102:22146:26112 1:N:0:35
AAAGTCGAGGTGCCTAAAGTGGCAACCCAGACTCATCGTTCTGTTGGTGGTGTAGAGCTTCCTGTAGCCGCATGGCGTTCGTACTTAAATATGGAACTAACCATTCCAATTTTCGCTGTCTCTTATACACATCTCCGAGCCCACGAGACA
+
A?AAADAABBAAGGGFEGFFGFGCHHHGGHGGGHHFHHHDGGHHHHHGGFGGGHHHHHGFHHHHHGFFHGGFGGHHGGGGGGHHGHHHHHHHHGG3GHFHH0GFHHHHHHDHHHGGGFGHHHHHFGDFBFFGFHFHGB/@DGEF/AFGDF
@M02034:409:000000000-BFKT7:1:2102:6894:26113 1:N:0:35
AAAGTCGAGGTGCCTAAAGTGGCAACCCAGACTATTCATGGTGTTGGTGTTGCAGAGCTTCCTGTAGC
+
BBBBBFBBBBAAGGGGGGGGGGGHHHHGDHGFF3FGFDHBFHHHDGGG22BA53B5A3AA5BF5A555
@M02034:409:000000000-BFKT7:1:2102:24002:26120 1:N:0:35
AAAGTCGAGGTGCCTAAAGTGGCAACCCAGCAGACGAAGGTTGGTGGTGTAGAGCTTCCTGTAGCCGCATGGCGTTCGTACTTAAATATGGAACTAACCATTCCAATTTTCGCTGTCTCTTATACACATCTCCGAGCCCACGAGACAGG
+
>11>A3AADD>AFCGGGGGBGDF0CCGCFHHHHHHC0AA?AFAEE/A/B/BG2FHHHDGHEBDBDBA/>FEHHGEEEEFFGFGHFFFBGDGF@GGDFGFHHHH2G2BGHHHG?EGEFFHGGFGHFGHDC<FDGC<BC???ECGGGGGHG
@M02034:409:000000000-BFKT7:1:2102:22395:26125 1:N:0:35
AAAGTCGAGGTGCCTAAAGTGGCAACCCAGACTCCGCCTCATGTTGGTGGTGTAGAGCTTCCTGTAGCCGCATGGCGTTCGTACTTAAATATGGAACTAACCATTCCAATTTTCGCTGTCTCTTATACACATCTCCGAGCCCACGAGACA
+
A1>1>BA1>D1AGGGGFFGGG1AFFHHGGFHGBGHGGGGGFFFHGGHEFEEFHFHFGHHHHHHHGGHFHFEEEGHFEGGFGEFHEGB@EFGFGFGD@G1FGHHGHFDHHHHHHHGFFC/1FHHDB>BBGFGH<FG1CC//CFGF/C?EE<
@M02034:409:000000000-BFKT7:1:2102:9093:26127 1:N:0:35
AAAGTCGAGGTGCCTAAAGTGGCAACCCAGACTCAGAATAATGTTGGTGGTGCAGAACTTCCTGTAGCCGCATGGCGATCGTACTTAAATATGGAACTAACCATTCCAATTTTCTCTGTCTCTTATACACATCTCC
+
AAABADAAD?AAGFGGGGFGGGGHFHHFGCGGHHHHFAFDBFHH552B2AE133D532DEDGHDAA55AEA0E1BAE0>1E2B114F3BFD4@B33B3BFC13B34B??FGFFB44BBFDFHGB444B?333B4BF
@M02034:409:000000000-BFKT7:1:2102:6985:26133 1:N:0:35
AAAGTCGAGGTGCCTAAAGTGGCAACCCAGACTAATGATGATGTTGGTGGTGTAGAGCTTCCTGTAGCCGCATGGCGTTCGTACTTAAATATGGAACTAACCATTCCAATTTTCGCTGTCTCTTATACACATCTCCGAGCCCACGAGAC
+
CBCCCFCCCCCDGGGGGGGGGGGHHHHGGHHGHB35D555DFGHGHHGGGGFHHHGHHHHHHHHHHHHHGGGGGHHGGGGGGHHHHHHGFHHHHGFFHHHHGGGHHGFGGHHHHGGGGFHHHHHGHHHFHHHHHHGGC@BGEHGGGGGG
@M02034:409:000000000-BFKT7:1:2102:12288:26133 1:N:0:35
AAAGTCGAGGTGCCTAAAGTGGCAACCCAGACTGCGAGGGGGGTTGGTGGTGTAGAGCTTCCTGTAGCCGCATGGCGTTCGTACTTAAATATGGAACTAACCATTCCAATTTTCGCTGTCTCT
+
A?BBAB>AB2>4FGGGCG4FFGGFFHHGG2AFGB3AAA22A0<>/@?BFGD/FGHGFHHHFHHFGDHFFGGGGGCF-C@EDDHHHGHBCG0;;00<GFFHG.0CGHH:9;;FFF?AEDDG00C
@M02034:409:000000000-BFKT7:1:2102:14255:26143 1:N:0:35
AAAGTCGAGGTGCCTAAAGTGGCAACCCAGACTAGTCCTGCGGTTGGTGGTGTAGAGCTTCCTGTAGCCGCATGGCGTTCGTACTTAAATATGGAACTAACCATTCCAATTTTCGCTGTCTCTTATACACATCTCCGAGCCCACGAGACA
+
CCCCCFDCCDCCGGGGGGGFGGGHGHHGGHHGHHHHHHHHHGGGGGGEFGGFGFHGHHHHHHHHHGHGGEGEGGHGFEGGGGHHHHHGGHGHHHFFHHHHHFFGHHFFHHHHHEFGGGGHHHHHFHHHGGHHFHHFA?DGGGHGGFGGFF
@M02034:409:000000000-BFKT7:1:2102:8907:26144 1:N:0:35
AAAGTCGAGGTGCCTAAAGTGGCAACCCAGACTAATGCTAATGTTGGTGGTGTAGAGCTTCCTGTAGCCGCATGGCGTTCGTACTTAAATATGGAACTAACCATTCCAATTTTCGCTGTCTCTTATACACATCTCCGAGCCCACGAGACA
+
BCCCCFCCCCBBGGGGGGGGGFGHHHHGGHHGHHHHHHHHHHHGHHHEFGEFGFHGHHHHHGHGHGHHHEGEFEHGEEGGEEGHHHHFHHHHHHHDGHHFFFFGFHHHHGHHHHGGGGGHHHHGFHHFFHHHHGHFGCCDGGHGGGGGG<
@M02034:409:000000000-BFKT7:1:2102:22261:26145 1:N:0:35
AAAGTCGAGGTGCCTAAAGTGGCAACCCAGACTGCTGAGAAGGTTGGTGGTGTAGAGCTTCCTGTAGCCGCATGGCGTTCGTACTTAAATATGGAACTAACCATTCCAATTTTCGCTGTCTCTTATACACATCTCCGAGCCCACGAGACA
+
BCCCBFCCCCABGGGGGGGBGGGHHHHGGHHGHHHHHHHHHHHHHHGEFFEFFFGGHHHHHHHHHHHGHEGGGGHGEGGGGGHHHHHGHHHHHHGHGGGHGGHHHHHHHHHHHDEGGGGGHHHHHHFHHHHHFHGGDCGGGGHGGGGGGF
@M02034:409:000000000-BFKT7:1:2102:18109:26148 1:N:0:35
AAAGTCGAGGTGCCTAAAGTGGCAACCCAGACTCCGAAGCAGGTTGGGGGTGTAGAGC
+
CCCCCFCCCCCCGGGGGGGGGGGHHGHGGHHEH332EFG23AFGDHA0A0A>03D555
@M02034:409:000000000-BFKT7:1:2102:18131:26154 1:N:0:35
AAAGTCGAGGTGCCTAAAGTGGCAACCCAGACTCCGAAGCAGGTTGGTGGTGTAGAGCTTCCTGTAGCCGCATGGCGTTCGTACTTAAATATGGTACTAA
+
>AAAAF?3>A>AG4BBEBEFFGEFFFAEGDGAHHHGGGEA3AF2BGGDFFFFFDE5D5FGFFFF5AGABEE0BEG1>?@EGG11?FFB3BGBG34??B4?
@M02034:409:000000000-BFKT7:1:2102:21635:26155 1:N:0:35
AAAGTCGAGGTGCCTAAAGTGGCAACCCAGACTGGGTGTGGGGTTGGTGGTGTAGAGCTTCCTGTAGCCGCATGGCGTTCGTACTTAAATATGGAACTAACCATTCCAATTTTCGCTGTCTCTTATACACATCTCCGAGCCCACGAGAC
+
BBBBBFBADBABGGGGCBFGGGGHHHHGGHHGHHHHHGGGGGGGGGGEFGEFFGHGGHHHHHHGFFGFGEGEGFHGEEGGGGHHHHHGHHHHHHGGGHHHHGGGHFGHHHHHHFGGGGGFHGHHBGFHHHHHHHGGA<DGGGHGGDGGF
@M02034:409:000000000-BFKT7:1:2102:24434:26162 1:N:0:35
AAAGTCGAGGTGCCTAAAGTGGCAACCCAGACTAATAATAATGTTGGTGGTGTAGAGCTTCCTGTAGCCGCATGGCGTTCGTACTTAAATATGGAACTAACCATTCCAATTTTCGCTGTCTCTTATACACATCTCCGAGCCCACGAGAC
+
BBBBBFBBBDAAGGGGGCGGGGGHHHHGGHHGGFGBGCFEEGHHDGFEA2BFAEGDBBGGDGGGF5DB3EEAEFG1>E>?EECFFGHH3GEBFGBDFHGH313BF?FDGGHHHH//EEEHHHHHGHBDFFBFCF3?D/BB/FHFCGGGG
@M02034:409:000000000-BFKT7:1:2102:10873:26174 1:N:0:35
AAAGTCGAGGTGCCTAAAGTGGCAACCCAGACTAATTGGCAGGTTGGTGGTGTAGAGCTTCCTGTAGCCGCATGGCGTTCGTACTTAAATATGGAACTAACCATTCCAATTTTCGCTGTCTCTTATACACATCTCCGAGCCCACGAGACA
+
BBBBBFBBBBABGGGGGGGGGFGGHHHGGHHFCGHHHHHHHGGHHHGEFGGFGFHFHHHHHHHFGGHHHEGFFEHFEFGFFEHHFHHGHHGHHHGHHHHHHHHHHHHHHHHHHFGGGGGGHGHHFHHHGHHHHHFFGCGGGGHGGCFGF?
@M02034:409:000000000-BFKT7:1:2102:16345:26181 1:N:0:35
AAAGTCGAGGTGCCTAAAGTGGCAACCCAGACTAATAATAATGTTGGTGGTGTAGAGCTTCCTGTAGCCGCATGGCGTTCGTACTTAAATATGGAACTAACCATTCCAATTTTCGCTGTCTCTTATACACATCTCCG
+
AABB3DAADBABGGGGGGGGGGGHHHHGGHHGHHHHGHHFFGHHHHGGEFGGGGGFFFGHFHHHHAGFFFGFFGHAE?EEFEHHHHFBGHGGGHEFHGHFEGBGGGHFHGFHHGEGGCFHHHGHGHGHHHHHHHF2<
@M02034:409:000000000-BFKT7:1:2102:19349:26185 1:N:0:35
AAAGTCGAGGTGCCTAAAGTGGCAACCCAGACTGATAAGGGTGTTGGTGGTGTAGAGCTTCCTGTAGCCGCATGGCGTTCGTACTTAAATATGGAACTAACCATTCCAATTTTCGCTGTCTCTTATACACATCTCCGAGCCCACGAGACA
+
CCCCBFBBCBBCGGGGGGGGGGGHHHHGGHHGHHHHHGGFGAFGEHHGGGGGHHHGHDHHHHHHFFHHHGGGGGHHGGGGGGHHHGFBGHHHHGFFFHFHGHFHGHGHHGHHHHEGGGGHHFHHGGFDHFGHHHFFGDGGGGHGGCCFGF
@M02034:409:000000000-BFKT7:1:2102:18068:26186 1:N:0:35
AAAGTCGAGGTGCCTAAAGTGGCAACCCAGACTCAGAAGCGTGTTGGTGGTGTAGAGCTTCCTGTAGCCGCATGGCGTTCGTACTTAAATATGGAACTAACCATTCCAATTTTCGCTGTCTCTTATACACATCTCCGAGCCCACGAGACA
+
BBBBBFB3DBABGGGGGGGGGGGHHHHGGHHGHHFHGHHFGEGGHHAGFDGFFBG5GDGH5GHGHFG5AEG?EFG1E1>FFEFFHHHGFHHBGG3BGHHHB0?GHFGFHHHHHGEGGGFHHHGGFHDGHFHHHHHGFCGGGEG/@/@CDG
@M02034:409:000000000-BFKT7:1:2102:12368:26191 1:N:0:35
AAAGTCGAGGTGCCTAAAGTGGCAACCCAGACTCCGTCTATGGTTGGTGGTGTAGAGCTTCCTGTAGCCGCATGGCGTTCGTACTTAAATATGGAACTAACCATTCCAATTTTCGCTGTCTCTTATACACATCTCCGAGCCCACGAGACA
+
BBBBBFBBBBBBGGG5BFFFGGGHHHHGGHHGHHHGHHHHHHHHHGGEFEEFFFGGHHHHHGHHGHHHHFGGGGHHGGGGGGHHHHHGHHHHHHHHHHHHHHGHHHHHHGFHHD@FGGGHHGHHHHFHGHHHGHDDDCGGGGHGGGGGGC
@M02034:409:000000000-BFKT7:1:2102:8594:26196 1:N:0:35
AAAGTCGAGGTACCTAAAGTGGCAACCCAGACT
+
AAAAAFAAD@A1FGGG1FGGGGGFHHHGGHGGH
@M02034:409:000000000-BFKT7:1:2102:13427:26198 1:N:0:35
AAAGTCGAGGTGCCTAAAGTGGCAACCCAGACTAATAATTCTGTTGGTGGTGTAGAGCTTCCTGTAGCCGCATGGCGTTCGTACTTAAATATGGAACTAACCATTCCAATTTTCGCTGTCTCTTATACACATCTCCGAGCCCACGAGACA
+
BBCCCFBBBBACGGGGGGGGGGGHHHHGGHHGHHHHHHHHHHHHHHHEFGEFHHGGHHHHHHHHHHHHHGGFGGHHGGGGGGHHHHHGHHHHHHGGHGGGHHFGHHGHHHHHHHGGGGGHHGHHGHGHHGHHGHHG?<DFGGGGGGGGGF
@M02034:409:000000000-BFKT7:1:2102:16329:26201 1:N:0:35
AAAGTCGAGGTGCCTAAAGTGGCAACCCAGACTAATAATAATGTTGGTGGTGTAGAGCTTCCTGTAGCCGCATGGCGTTCGTACTTAAATATGGAACTAACCATTCCAATTTTCGCTGTCTCTTATACACATCTCCGAGCCCACG
+
BBBBAF?ADDBBGGGGGGGGGGGHHHHGGHHGHH3GGHGBFGHHGHGEFFEAAAFAFFFHHGHHHFHGFFGCEEH?E?EFF>BGGFF@GGG4FE3@FFGGE13BBFHFHGHHHEEEGG??4?FB4B4BFFBCCFBDD/BF//FFD
@M02034:409:000000000-BFKT7:1:2102:11817:26203 1:N:0:35
AAAGTCGAGGTGCCTAAAGTGGCAACCCAGACTGAGGATGAGGTTGGTGGTGTAGAGCTTCCTGTAGCCGCATGGCGTTCGTACTTAAATATGGAACTAACCATTCCAATTTTCGCTGTCTCTTATACACATCTCCGAGCCCACGAGACA
+
BCCCCFCCCCBBGGGGFGGBGGGHHHHGGHHGHHHHGHHHHHHHHHGGGGEFGGGGHHHHHHHHHHHHHGGFGGHHEFGGGGHHHHHHHHHHHHHHGHHGHHHHHHGHHHHHHHECFGGHHHHHHHHHHHHHHHHFG?GGGGHGGGGGGG
@M02034:409:000000000-BFKT7:1:2102:12376:26207 1:N:0:35
AAAGTCGAGGTGCCTAAAGTGGCAACCCAGACTCCGTCTATGGTTGGTGGTGTAGAGCTTCCTGTAGCCGCATGGCGTTCGTACTTAAATATGGAACTAACCATTCCAATTTTCGCTGTCTCTTATACACATCTCCGAGCCCACGAGACA
+
AABBAFBAADAAGFGGFGGGGFFFHGGGFHHGHHHGAGGEFGFB5EFEFGEFGGHHHHHHGFHDGGFFEE@E?FHFEGGGG1GEGHFHEHFEFHBBCGFFGGBGGE44FGHFD?EDGGGFHHHHHHEG32BB2D3?/<@D?/?AA//?AC
@M02034:409:000000000-BFKT7:1:2102:9539:26224 1:N:0:35
AAAGTCGAGGTGCCTAAAGTGGCAACCCAGACTAAGAAGACTGTTGGTGGTGTAGAGCTTCCTGTAGCCGCATGGCGTTCGTACTTAAATATGGAACTAACCATTCCAATTTTCGCTGTCTCTTATACACATCTCCGAGCCCACGAGACA
+
AA?AAFABBB2AGGGGGDF6FFGHHHHGGDFGHHHF3A3FGBGHHBGEFG1FHHHFFHHHHHHHHGEHHGEGGGHHGGGGGGHHHHHHFHFFHEFDGHHEFGEHHGFFHHHHHHGGD??FHHHHHH4GDGFHFFFFGCCCDGHGGC?CD?
@M02034:409:000000000-BFKT7:1:2102:17381:26225 1:N:0:35
AAAGTCGAGGTGTCTAAAGTGGCAACCCAGACTAAGATGAAGGTTGGTGGTGTATAGCTTCCTGTAGCCGCATGGCGTTCGTACTTAAATATGGAACTAACCATTCCAATTTTCGCTGTCTCTTATACACATCTCCGAGCCCACGAGACA
+
BBCCCFCBBCBCDGGGGGGGGGGHGHHGGHHEHHFHGGGG5EGHHHGGEGGFA3DFEFGHFHHHGBGDDEECFGF1EEEFEGHEHHHBDGHDEF3@FGHHF13B3BFEHGDHGDEGFGEFFHFG4F?FGFHCHHH2C/>BGCEFC<D/EF
@M02034:409:000000000-BFKT7:1:2102:11164:26233 1:N:0:35
AAAGTCGAGGTGCCTAAAGTGGCAACCCAGACTAATAATAAGGTTGGTGGTGTAGAGCTTCCTGTAGCCGCATGGCGTTCGTACTTAAATATGGAACTAACCATTCCAATTTTCGCTGTCTCTTATACACATCTCCGAGCCCACGAGACA
+
BBBBAFB3DBBBGGGFGFGGGGGHGHHGGHHGGFDHBDGFFFHHFGABAEEGEBGADFBGFGGGGFD5BBEEEFFA>EGFEFFAGHHFBGHEFDD3BFGHH13B?FFDEFEGGBEEEEEFFHHHEDFFHBGFHFG2B<DG@AGGG/<DGB
@M02034:409:000000000-BFKT7:1:2102:9525:26239 1:N:0:35
AAAGTCGAGGTGCCTAAAGTGGCAACCCAGACTAAGAAGACTGTTGGTGGTGTAGAGCTTCCTGTAGCCGCATGGCGTTCGTACTTAAATATGGAACTAACCATTCCAATTTTCGCTGTCTCTTATACACATCTCCGAGCCCACGAGAC
+
ABBBBFAABBAAFGGGGGGBFFGFHHHEGHHGHHGHHHHHHHHHHHHGGGEFHHHDHHHHHGHGHHHHHGGEFFHGFFGGFGEHHHHHFHHHHGGGGFFGGFHHHHGHBHHHHHCFGGGHHHHHHHFHFHGHHHGGDCFGGGHGGGGGG
@M02034:409:000000000-BFKT7:1:2102:17241:26240 1:N:0:35
AAAGTCGAGGTGCCTAAAGTGGCAACCCAGACTTCTAGTAAGGTTGGTGGTGTAGAGCTTCCTGTAGCCGCATGGCGTTCGTACTTAAATATGGAACTAACCATTCCAATTTTCGCTGTCTCTTATACACATCTCCGAGCCCACGAGACA
+
AABBBF?ABDABGGGFGGGGFGFHGHHGGHHGHCHHGGHFHHHHFFABF2EFHDE55FHHFHHGHFFFFEG0EFHAEEEGGGGHHHE33GFHHGG3BFG@@BDFHDFDEFGHHH/?EEEFGHHEEGEEGFFHHFFFB<@CGGGFCCCGD?
@M02034:409:000000000-BFKT7:1:2102:20974:26242 1:N:0:35
AAAGTCGAGTGCCTAAAGTGGCAACCCAGACTCGGAAGGGTGTTGGTGGTGTAGAGCTTCCTGTAGCCGCATGGCGTTCGTACTTAAATATGGAACTAACCATTCCAATTTTCGCTGTCTCTTATACACATCTCCGAGCCCACGAGACAG
+
BBBBBFAADFAFFFGGGGFGGGHHHHGCHHGHHGGFGGGGGGGEHGACFBFAFGGHFGHHGHHHHH5FEE?EEHEE?FFFGFHHHHHHFHHHHEGFGFBGGEBGHEEHGGFHBEGGFFFHFGGHHHFHH2FBFBFE@DGGFHGGCCAGGH
@M02034:409:000000000-BFKT7:1:2102:9542:26244 1:N:0:35
AAAGTCGAGGTGCCTAAAGTGGCAACCCAGACTAAGAAGACTGTTGGTGGTGTAGAGCTTCCTGTAGCCGCATGGCGTTCGTACTTAAATATGGAACTAACCATTCCAATTTTCGCTGTCTCTTATACACATCTCCGAGCCCACGAGACA
+
CCCCBFBCCCAAGGGGGGGGGGGHHHHGGDHDHHHHGHHHHHHHHHHEFGEFGFGGGHHHHFHHHGFGFEEEGGHHFEGGGGFHGHHHHHHHGHFGGHDCHHFGFGHFHGGGHF?EGEEFHHHHFEBFGHHHGFHGDCCCGGEFGGGGGF
@M02034:409:000000000-BFKT7:1:2102:17248:26258 1:N:0:35
AAAGTCGAGGTGCCTAAAGTGGCAACCCAGACTTCTAGTAAGGTTGGTGGTGTAGAGCTTCCTGTAGCCGCATGGCGTTCGTACTTAAATATGGAACTAACCATTCCAATTTTCGCTGTCTCTTATACACATCTCCGAGCCCACGAGACA
+
BCCCCFBABCBBGGGGGGGGGGGHHHHGGHHGHHGHHHHHDGHHHHGGGGFFGGGGGHGHHHHHHHHGFGGEGGHHGFGGFGGHHHHFHGHGHHFHHHHHHGHHHHHGGGHHHGEGGGGHGGHHGG4FFFHHHHHHGCGGGGHGG@DGG?
@M02034:409:000000000-BFKT7:1:2102:8897:26258 1:N:0:35
AAAGTCGAGGTGCCTAAAGTGGCAACCCAGACTTCGGCGAAGGTTGGTGGTGTAGAGCTTCCTGTAGCCGCATGGCGTTCGTACTTAAATATGGAACTAACCATTCCAATTTTCGCTGTCTCTTATACACATCTCCGAGCCCACGAGAC
+
>AA1>DAADDAAECGFGGGGF1FBGEH?FHGFHHHFCCEAECEGGBAA//BBG1DE1EFGHFHEGHHFEEEEEFHGCEEEEEGG?GBBFGD2EEDDHGBGFHFHGHHFHHHHHH?AE<CGBGGFGHFFGHHHHHGHGCGGCGEFGGGGG
@M02034:409:000000000-BFKT7:1:2102:16907:26259 1:N:0:35
AAAGTCGAGGTGCCTAAAGTGGCAACCCAGACTAATCAGCAGGTTGGTGGTGTAGAGCTTCCTGTAGCCGCATGGCGTTCGTACTTAAATATGGAACTAACCATTCCAATTTTCGCTGTCTCTTATACACATCTCCGAGCCCACGAGACA
+
CCCCCFCCCCCCGGGGGGGGGGGHHHHGGHHGHHHHHHHHHHHHHHGGGGGFGGHHHEHHHHHHHGHGHGGFGGHFGEGGGGHHHHHHHHHHHDGFGHGFGHHHHHGHHHHHHHGGFGGHHHHHFGHHHFHFHHHGGBCGGGHGGGDGGG
@M02034:409:000000000-BFKT7:1:2102:7383:26263 1:N:0:35
AAAGTCGAGGTGCCTAAAGTGGCAACCCAGACTACTCCTCCTGTTGGTGGTGTAGAGCTTCCTGTAGCCGCATGGCGTTCGTACTTAAATATGGAACTA
+
AAAB>DA>>>AAFFF5GFGGGGGHGHF?FHFGGH3EFHHB3FFBGGHFGA1EG3D5F5GHF3FGHGHGFFEGEGHHEEGEEFF1FBG3@FGBDGGGBGB
@M02034:409:000000000-BFKT7:1:2102:23396:26268 1:N:0:35
AAAGTCGAGGTGCCTAAAGTGGCAACCCAGACTCGGGGGGGGGGATGGCGG
+
BBBBBFCCCCCCGGGGGGGGGGGHHHHGGHHGHFAEGGG/-@DF-.:A/9;
@M02034:409:000000000-BFKT7:1:2102:16899:26276 1:N:0:35
AAAGTCGAGGTGCCTAAAGTGGCAACCCAGACTAATCAGCAGGTTGGTGGTGTAGAGCTTCCTGTAGCCGCATGGCGTTCGTACTTAAATATGGAACTAACCATTCCAATTTTCGCTGTCTCTTATACACATCTACGAGCCCACGAGAC
+
A>A1>FA>DD1>BFFFFGG311ABGHFCGFGFFGFHHCFFDHGBGEE/FAABABDGGF11FBFG1FFDBEAEEEHHE>EEEEFHEHFGEGF2FGGGFFFCB>BGFEFD2FBGH2E//?<1FD2>1FF2FFHFFF1BF/E/BEAG/C/CA
@M02034:409:000000000-BFKT7:1:2102:9062:26284 1:N:0:35
AAAGTCGAGGTGCCTAAAGTGGCAACCCAGACTCAGTGTCAGGTTGGTGGTGTAGAGCTTCCTGTAGCCGCATGGCGTTCGTACTTAAATATGGAACTAACCATTCCAATTTTCGCTGTCTCTTATACACATCTCCGAGCCCACGAGAC
+
AABB>DA>DDB@GGGGGGGGGGFFHHGGGHHFHHHGBFGGBFGFFHGAEF?FFDGDE5BGFFHGGBF5AAAEGGGFEEEGGEFEFGHHHHFFFGBDGGFF3G?FG4FFDFGFG4EAFE??FFGG4FB3BCBHFGG2?</<</GCCGGEA
@M02034:409:000000000-BFKT7:1:2102:10041:26306 1:N:0:35
AAAGTCGAGGTGCCTAAAGTGGCAACCCAGACTATTAATAATGTTGGTGGTGTAGAGCTTCCTGTAGCCGCATGGCGTTCGTACTTAAATATGGAACTAACCATTCCAATTTTCGCTGTCTCTTATACACATCTCCGAGCCCACGAGACA
+
AAAABFABDB2>FGGFGGGFFDGFFHH?FFEFGHHHFFHHHGHDGBEEFGEFFFG5FHHHHGHFBFGGDBEEEGHHEBEFEGFHHHHFHHFFGHEDGG3EGFHHHHHHHHHHHGGGGGEGFBGGFGGEGHGHHGHGDDGCDFHEGGGGGB
@M02034:409:000000000-BFKT7:1:2102:7536:26313 1:N:0:35
AAAGTCGAGGTGCCTAAAGTGGCAACCCAGACTAAGGATCCGGTTGGTGGTGCAGTGCTTTCTGTAG
+
BABCCFCCCBCCGGGGGGGGGGGHHHHGGHGGHFFGH3F322EE2EEG11E133D53A555BDBF55
@M02034:409:000000000-BFKT7:1:2102:21073:26351 1:N:0:35
AAAGGTCGAGGTGCCTAAAGTGGCAACCCAGACTGAGAATAATGTTGGTGGTGTAGAGCTTCCTGTAGCCGCATGGTGTTCGTACTTAAATATGGAACTAACTATTCCAATTTTCGCTGTCTCTTATACACATCTCCGAGCCCACGAGA
+
BABAABFD@ADAEGGGGAGFGGFGHHDHGFHGGGHHFFFGHFGGGHHHBFGGGHHHGFHHHHGHHHHGHHE?>EFGFEGGGEE2FGHGHHGFHHGFFFFGBFGBFGHHHHFGHHGEEFFFHHHGHFGBG4GHGFGDGE@DGCEHGFFG?
@M02034:409:000000000-BFKT7:1:2102:18514:26365 1:N:0:35
AAAGTCGAGGTGCCTAACGTGGCAACCCAGACTGCTAGTAAGGTTGGTGGTGTAGAGCTTCCTGTAGCCGCATGGCGTTCGTACTTAAATATGGAACTAACCATTCCAATTTTCGCTGTCTCTTATACACATCTCCGAGCCCACGAGACA
+
ABBBBFBABBBBGGG54AEGGGGFFGHGCH2EGHGHEHHG55GGGHEGFEEFCAF5DFHHFHHHHAFFHEE0EFHHEEGFEGGHHHGEGFDDGFEFFGHHHHGGFHHHHGHHHFG?EFEFHHGHFG2?FCHHHGGFA//CCGAFCCG?/?
@M02034:409:000000000-BFKT7:1:2102:18208:26370 1:N:0:35
AAAGTCGAGGTGCCTAAAGTGGCAACCCAGACTCAGAAGAAGGTTGGTGGTGTAGAGCTTCCTGTAGCCGCATGGCGTTCGTACTTAAATATGGAACTAACCATTCCAATTTTCGCTGTCTCTTATACACATCTCCGAGCCCACGAGACA
+
BABBBFAAD2AAGGGGGGGGGGGHFHHGGHHGGHCGHHHHFHHHFHGEFEEGFHGGHHHHGHGHHHHHHGGGGGHGEEGGGGGGFHHFHHHHHHGGHHGHGFGGHHHHHHHHHHEGGGGHHHGHFHHHHHHHFGHG/<BCCFEGGFGCGF
@M02034:409:000000000-BFKT7:1:2102:12908:26371 1:N:0:35
AAAGTCGAGGTGCCTAAAGTGGCAACCCAGACTCAGACGAAGGTTGGTGGTGTAGAGCTTCCTGTAGCCGCATGGCGTTCGTACTTAAATATGGAACTAACCATTCCAATTTTCGCTGTCTCTTATACACATCTCCGAGCCCACGAGAC
+
BBBBAFBBBBBBCGGGGGGFGGGHHHHGGHFGHHHHHHEEFGGGHHGGGGFFHGHGGHHHGHHHHHHGGEFEGGHGFGGGFEHHHHDFGHHHHHHHHHHFGHFHHHHHHHHHHHGGGGGGHGHHHHHHGGFHGGFGGCGGGGHGGGGD?
@M02034:409:000000000-BFKT7:1:2102:12928:26376 1:N:0:35
AAAGTCGAGGTGCCTAAAGTGGCAACCCAGACTCAGACGAAGGTTGGTGGTGTAGAGCTTCCTGTAGCCGCATGGCGTTCGTACTTAAATATGGAACTAACCATTCCAATTTTCGCTGTCTCTTATACACATCTCCGAG
+
AAAA>FAABDAAGGGFFBGGFGGHHHCGGHHGHHHHHFFGEGG3FFEEEEEGGFGFGHGEFGHHHADDEEG?E1GAFEGFGGEGGHHBFHG4FFGGCEBFFG3BG?GFFHHGG4EEFGGFHFFHGGFGBFFCGFB@//>
@M02034:409:000000000-BFKT7:1:2102:9847:26385 1:N:0:35
AAAGTCGAGGTGCCTAAAGTGGCAACCCAGACTCCTCCTACTGTTGGTGGTGTAGAGCTTCCTGTAGCCGCATGGCGTTCGTACTTAAATATGGAACTAACCATTCCAATTTTCGCTGTCTCTTATACACATCTCCGAGCCCACGAGACA
+
CCCCCFBBCCBBGGGGGGGGFGGHHHHGGHHGHHHHHHHHHHGHHHHGGGGFHHHGHHHHHGHHHHHHHGGGGGHHGGGGGGHHHHGHGHHHHHGFFHHHHHHHHHHHEGHHHHGGGEFFHHHHHHGHHHHHGHHHGFFGGGHGGGGGG?
@M02034:409:000000000-BFKT7:1:2102:18204:26391 1:N:0:35
AAAGTCGAGGTGCCTAAAGTGGCAACCCAGACTCAGAAGAAGGTTGGTGGTGTAGAGCTTCCTGTAGCCGCATGGCGTTCGTACTTAAATATGGAACTAACCATTCCAATTTTCGCTGTCTCTTATACACATCTCCGAGCCCACGAGACA
+
AABBAFBBBBBAGGGGGGGGEGGHHHHGFHHGGHGHHFFFFGHHHGGEFG1FFGGFGFHHBFHFFGGFGEEEEEHGEEEFEEGEHHDGHHFGGGFFFHGCGHFGFFHGHHHHH4EDFEEFBBFGFHBGFFFFHH32E?C?CEHGCGGGGF
@M02034:409:000000000-BFKT7:1:2102:19041:26401 1:N:0:35
AAAGTCGAGGTGCCTAAAGTGGCAACCCAGACTTCGAATAATGTTGGTGGTGTAGAGCTTCCTGTAGCCGCATGGCGTTCGTACTTAAATATGGAACTAACCATTCCAATTTTCGCTGTCTCTTATACACATCTCCGAGCCCACGAGAC
+
BBBCCFAABBBBGGGGGGGGGGGHHHHGGHHGHGHGEEGGHHHHHHHGFEEFGHHHHHHHHHHHHHHHHEFGGGHHGGGGGGGHHHFHFHGHHGHHHHHHHHHHHHHHFHHHHHGEEGGFHFFHGHGFFFFHHHFDDBDGGGHGGGCGG
@M02034:409:000000000-BFKT7:1:2102:21026:26410 1:N:0:35
AAAGTCGAGGTGCCTAAAGTGGCAACCCAGACTCAGCATCAGGTTGGTGGTGTAGAGCTTCCTGTAGCCGCATGGCGTTCGTACTTAAATATGGAACTAACCATTCCAATTTTCGCTGTCTCTTATACACATCTCCGAGCCCACGAGAC
+
BBBBBFAAADAAEGGGCGGBGGGFHFHEGGHGHHHHHHHHHHHGGFGEFEBFGFG5FHHFHHHHHGHHHFCEEFHHEEGGGGHHHHGFEGHHHHBEGGGHHHHHHHEGHHHHHHGGGGGHHHHH4GGGFFGHFGFGGB@CGEGGGCGDG
@M02034:409:000000000-BFKT7:1:2102:20990:26411 1:N:0:35
AAAGTCGAGGTGCCTAAAGTGGCAACCCAGACTCCGAAGCAGGTTGGTGGTGTAGAGCTTCCTGTAGCCGCATGGCGTTCGTACTTAAATATGGAACTAACCATTCCAATTTTCGCTGTCTCTTATACACATCTCCGAGCCCACGAGAC
+
CCCCCFCCCCBCGGGGGGGGGGGHGHHGGHHGHHHGGGGGHHHFHHGGGGEFHHGFGHHHHHHHHHHGHFGGGGHGGGGGGGFHHHGFGHHHHHFBCGFHHHHHHFFHHFHHHHGGGGGGHHHHFGGHHHHHGHFHGFCDAFHGGCG/E
@M02034:409:000000000-BFKT7:1:2102:7600:26423 1:N:0:35
AAAGTCGAGGTGCCTAAAGTGGCAACCCAGACTGGGTTGGGGGTTGGTGGTGTAGAGCTTCCTGTAGCCGCATGGCGTTCGTACTTAAATATGGAACTAACCATTCCAATTTT
+
AAAABFAAA@AAFGGGG4FBGFGFFGEEFGAFCGFAEFEGEEGGGGCEFDECF3D5B53B@3GF@4@4B?>/EEF1E?>?EEB??EE3?GHBF333?BFGF03B3BB33B3F?
@M02034:409:000000000-BFKT7:1:2102:9504:26425 1:N:0:35
AAAGTCGAGGTGCCTAAAGTGGCAACCCAGACTACTAAGAATGTTGGTGGTGTAGAGCTTCCTGTAGCCGCATGGCGTTCGTACTTAAATATGGAACTAACCATTCCAATTTTCGCTGTCTCTTATACACATCTCCGAGCCCACGAGACA
+
BBBBBDAABBBBGGGGGGGGGCGGCHHGGHHGHGHHCGGFHHHHFBEAFEEFGBGFFHHHHGHH5GHHHGGCEEFFGEEGEEGHHHHHBHHHHE3DCHFFGFGGHHFGDGHHHE>FGAEFBGGHGHHFFGFGHHHGG?@FGFAF@/ACEF
@M02034:409:000000000-BFKT7:1:2102:7892:26427 1:N:0:35
AAAGTCGAGGTGCCTAAAGTGGCAACCCAGACTCAGAGTGGGGTTGGTGGTGTAGAGCTTCCTGTAGCCGCATGGCGTTCGTACTTAAATATGGAACTACCCATTCCAATTTCGCTGTCTCTTATACAC
+
>1A11@A>A1AAFGGDG1FAEGGHGHGEGC0CGBHBGCHFC/EAAEA/A/EFF1GFGBD11BA1BDDBFEE/E/FG@AEGFA0FEGHF1@EGGD11B1FFF01BB2FDBGHF2B/A?CFF>F21BF22<
@M02034:409:000000000-BFKT7:1:2102:17043:26431 1:N:0:35
AAAGTCGAGGTGCCTAAAGTGGCAACCCAGACTAATCAGCATGTTGGTGGTGTAGAGCTTCCTGTAGCCGCATGGCGTTCGTACTTAAATATGGAACTAACCATTCCAATTTTCGCTGTCTCTTATACACATCTCCGAGCCCACGAGACA
+
BBBBBFBBBBAAFGGGGGGFGGGHHHHGGHHGHGHHGHHGHHHHHHHGFEEFHGHEFHHHHGHHHHHHHGGEEEHHGFGFGGHHHHHFGHFFHHFGCGFFHHGHHHHHFHHHH4>EEFGGHEGHGHBHHFFHFHHE?/<BBFEG?<@AFG
@M02034:409:000000000-BFKT7:1:2102:21905:26440 1:N:0:35
AAAGTCGAGGTGCCTAAAGTGGCAACCCAGACTACGACGAATGTTGGTGGTGTAGAGCTTCCTGTAGCCGCATGGCGTTCGTACTTAAATATGGAACTAACCATTCCAATTTTCGCTGTCTCTTATACACATCTCCGAGCCCACGAGACA
+
BBCCAFC?DBBCGGGGGGGGGGGHHHHGGHHGHHHGGGGGGHHHHHHGFEEGHHHHHHHHHHHHHHHHHGGGGGHFGGGGGGHHHHHFHHHHHHGHHHHHGHFHHHGHHHGHHHGGGGGGHGHHHHHHHHGHGHHGGGGGGEHGGCCDGB
@M02034:409:000000000-BFKT7:1:2102:9735:26444 1:N:0:35
AAAGTCGAGGTGCCTAAAGTGGCAACCCAGACTCAGCAGGAGGTTGGTGGTGTAGAGCTTCCTGTAGCCGCATGGCGTTCGTACTTAAATATGGAACTAACCATTCCAATTTT
+
ABABBFCBCCCCGGGGGGGGGGGHHHHGGHHGHH3F3AB2FCEEGHGEFGEFHGHHHHHHHHHHHHHHHGGGGGHHGGGGGGFHHHGGHHHHHHHHHHHHHHHHHH4G4DGHE
@M02034:409:000000000-BFKT7:1:2102:9505:26451 1:N:0:35
AAAGTCGAGGTGCCTAAAGTGGCAACCCAGACTACTAAGAATGTTGGTGGTGTAGAGCTTCCTGTAGC
+
33AA>FA>3A2AGFGGFBGGFGAFGFFEDFAAGFFHFEHB5FFHHGFEFGGEC3D5D5AFACBBG5D5
@M02034:409:000000000-BFKT7:1:2102:18354:26461 1:N:0:35
AAAGTCGAGGTGCCTAAAGTGGCAACCCAGACTACTGCGAGTGTTGGTGGTGTAGAGCTTCCTGTAGCCGCATGGCGTTCGTACTTAAATATGGAACTAACCATTCCAATTTTCGCTGTCTCTTATACACATCTCCGAGCCCACGAGAC
+
CCCCCFCCCBBBGGGGFGGGGGGHHHHGGHHGHHHHHHGGCGHGHHHEFEFFGFHHHHHHHHHHHFGFHGGGGGHHGGGGGGHHHHHGHHHHGHHHHHHHGHHHHHGHHHHHHHEEGG?GHHHHGH3HHFFHGHHFG/BCGGHGGFGFE
@M02034:409:000000000-BFKT7:1:2102:9738:26461 1:N:0:35
AAAGTCGAGGTGCCTAAAGTGGCAACCCAGACTCCGCGGAATGTTGGTGGTGTAGAGCTTCCTGTAGCCGCATGGCGTTCGTACTTAAATATGGAACTAACCATTCAATTTTCGCTGTCTCTTATACACATCTCCGAGCCCACGAGACAG
+
AA33ADAADBBBGGGGGGGGGDFGHHGGGGFGHHHGGGEEEFHEGHFEFDAFHFGFGFHHFGHG@FGDFEGGEGFHGDGGGGHHEFGDFG444FB3GFHHHHGFGH44FG4FFDGGGDFGHHHGH2DGH@FHHHGGGGGCFHGG-@.?HG
@M02034:409:000000000-BFKT7:1:2102:8734:26461 1:N:0:35
AAAGTCGAGGTGCCTAAAGTGGCAACCCAGACTAAGAAGGGGGTTGGTGGTGTAGAGCTTCCTGTAGCCGCATGGCGTTCGTACTTAAATATGGAACTAACCATTCCAATTTTCGCTGTCTCTTATACACATCTCCGAGCCCACGAGAC
+
BBAAAFBBBD>ABFGGGGGFFGGHGHHGGCGCCGHCDAGF2C2EEA0EEEEEFHG5@GHHFHHHHHDDFEGGGGHHGEEFEFGEHHHEGGGBFB33FGEGHHGHEHHHHGGFHHGGG/?2FGHHHG@FFGFHCDGHG/CF@GHGD-CEG
@M02034:409:000000000-BFKT7:1:2102:20065:26464 1:N:0:35
AAAGTCGAGGTGCCTAAAGTGGCAACCCAGACTGCGAATCAGGTTGGTGGTGTAGAGCTTCCTGTAGCCGCATGGCGTTCGTACTTAAATATGGAACTAACCATTCCAATTTTCGCTGTCTCTTATACACATCTCCGAGCCCACGAGAC
+
CCCCCFCCCCBCGGGGGGGGGFGHHFHCGHHGHHHGGGGGFHHHHHGGGGGFHFGGGHHHHGHHHFHHHGGGGGHHGGGGGGHHHHGHFGHHHGFGHGFHHHGFHHHHHHHHHHGFGGGHHHHHFHHHHHHHHHHHGCGGGGHGGGGGG
@M02034:409:000000000-BFKT7:1:2102:13110:26487 1:N:0:35
AAAGTCGAGGTGCCTAAAGTGGCAACCCAGACTTCGACGGAGGTTGGTGGTGTAGAGCTTCCTGTAGCCGCATGGCGTTCGTACTTAAATATGGAACTAACCATTCCAATTTTCGCTGTCTCTTATACACATCTCCGAGCCCACGAGACA
+
BBBBBFBBBBAAGGGGGGGFGGGHGHHGGHHGHHHGHGGGFGGGHHGFFGFFGBFFFHHHHHHGHHHHHFFEEGHGFGGGGGHHHHHGHHHHHHFHHHHHHHGHHHGHHGHHHH?FGGGHHHHHGHGGFHHHGHGFG?CCGGHGGGGED>
@M02034:409:000000000-BFKT7:1:2102:19542:26495 1:N:0:35
AAAGTCGAGGTGCCTAAAGTGGCAACCCAGACTAATGAGAAGGTTGGTGGTGTAGAGCTTCCTGTAGCCGCATGGCGTTCGTACTTAAATATGGAACTAACCATTCCAATTTTCGCTGTCTCTTATACACATCTCCGAGCCCACGAGAC
+
A?3AAFB3AD>AGGGGGGGAGFGHHGHGGHHGHHHHHHHHHHHHHHGFFGFFGFGFFGHHHHHHHHHHHGGGGFHGGFGGGGHHHHFFGHGHHHDFBGGFHCFHHHHHHGHHHDEGGGGHHHHHHHGHHHHHFHHFECGGGFHGGDCGG
@M02034:409:000000000-BFKT7:1:2102:10068:26500 1:N:0:35
AAAGTCGAGGTGCCTAAAGTGGCAACCCAGACTAGTGAGCGGGTTGGTGGTGTAGAGCTTCCTGTAGCCGCATGGCGTTCGTACTTAAATATGGAACTAACCATTCCAATTTTCGCTGTCTCTTATACACATCTCCGAGCCCACGAGACA
+
BBBCCFCCCCABGGGGGGGGGFGFHEHEFHHGGHHAGDGCEAEEGGGAFEAFFFGDGFHHHGHFGFG5BEECEEHFEEEFEEGHHHHFHHFGHHF3FGGHFHHFFHFHFHHHHHGGGGFHGHHHGHGHFFHHHHGGGCFGGGHGGADGGH
@M02034:409:000000000-BFKT7:1:2102:16417:26512 1:N:0:35
AAAGTCGAGGTGCCTAAAGTGGCAACCCAGACTAAGCCTAATGTTGGTGGTGTAGAGCTTCCTGTAGCCGCATGGCGTTCGTACTTAAATATGGAACTAACCATTCCAATTTTCGCTGTCTCTTATACCATCTCCGAGCCCACGAGACAG
+
BCBCBFCCCCABFGGGGGGBGGGGGHHGFHHGHHHHHHHHHHHHHHHGFFEFGGHFGHHHHHHHHHHGGFGGGGHHGGGGFFHHHHHHHHHHGHFGHFGFGHHHHHGHGGHHHHGGGGGGHHGHBGHHHGHHHHHGCDGGGHGGGGGGGG
@M02034:409:000000000-BFKT7:1:2102:19470:26512 1:N:0:35
AAAGTCGAGGTGCCTAAAGTGGCAACCCAGACTGAGAATAAGGTTGGTGGTGTAGAGCTTCCTGTAGCCGCATGGCGTTCGTACTTAAATATGGAACTAACCATTCCAATTTTCGCTGTCTCTTATACACATCTCCGAGCCCACGAGAC
+
BBBBBFABDBBBGGGGGGGGGGGHFHHEGHHGHCHHHHHHGFHHGHGGFEEFGGHGGHHHHHHHGHHHHGGEGGHGGGGGGGGHHHFBGHHHHHFFFGGHHHHHHHGHHHHHHHEGGGFHHHHHFGDGHHHHHHFHG/CGGGHFGCCDF
@M02034:409:000000000-BFKT7:1:2102:22756:26521 1:N:0:35
AAAGTCGAGGTGCCTAAAGTGGCAACCCAGACTGGGGGTGGTGTTGGTGGTGTAGAGCTTCCTGTAGCCGCATGGCGTTCGTACTTAAATATGGAACTAACCATTCCAATTTTCGCTGTCTCTTATACACATCTCCGAGCCCACGAGACA
+
AABAAFBBDB>A4GGGGFFFGFGGFHHFDHFGHHFGCCAA?BEGGHHDFEBFGBGDGHHHHBHHHFHHGEE@EEHFEEFFFAFFHGBEDFFHGDE3FGFHHHHHHHGGHGHHHBCFGGFHHHGHFGGHHGGHHHHFD@@CDFGGGGGDG<
@M02034:409:000000000-BFKT7:1:2102:18612:26532 1:N:0:35
AAAGTCGAGGTGCCTAAAGTGGCAACCCAGACTGCGTTTGGGGTTGGTGGTGTAGAGCTTCCTGTAGCCGCATGGCGTTCGTACTTAAATATGGAACTAACCATTCCAATTTTCGCTGTCTCTTATACACATCTCCGAGCCCACGAGAC
+
AAAAABAADBAAFFGFGGFBFFFFHHGEEGHFHHHEEGGGGGGGGGGEFG1BGFHFGFHHHFHFGFGFFEGEFEGFEFGFFGGHGGFBGHFHHHBE?FFCBGFFGFFDGHHHGBEGGGDGFFHHGFFFECHF@G@GA?GFAFHGGGGGF
@M02034:409:000000000-BFKT7:1:2102:19631:26573 1:N:0:35
AAAGTCGAGGTGCCTAAAGTGGCAACCCAGACTACTTTTGTGGTTGGTGGTGTAGAGCTTCCTGTAGCCGCATGGCGTTCGTACTTAAATATGGAACTAACCATTCCAATTTTCGCTGTCTCTTATACACATCTC
+
AABAAFBBBD>AFGGGGGFGGGGHGHHGGHHGF3CGDEFG22EGEEFGFGEGGFG5ADGHGHHHHFFA3EF0EEA1>?EFDEFHGHFFFFF4F333@GBF3B3B3B4?EGHHH4E/EEE3FBFF3FBGBCFHF?F
@M02034:409:000000000-BFKT7:1:2102:19691:26574 1:N:0:35
AAAGTCGAGGTGCCTAAAGTGGCAACCCAGACTAAGAATAAGGTTGGTGGTGTAGAGCTTCCTGTAGCCGCATGGCGTTCGTACTTAAATATGGAACTAACCATTCCAATTTTCGCTGTCTCTTATACACATCTCCGAGCCCACGAGACA
+
AABAAFBABBBBGGGGGGGGEFFHHHHGGHGEFHDHFHHHHGHHFHCEAEEEABFAFFHHGFGFGFGF3BFFGGH1>?EAEFHFHDHGGHF4ED33FGECFB3F34DDGGFHHDFAEDEFHFFGFGGGHEBHGFF2A/@?</??@@DGGF
@M02034:409:000000000-BFKT7:1:2102:17481:26574 1:N:0:35
AAAGTCGAGGTGCCTAAAGTGGCAACCCAGACTCAGCAGCCTGTTGGTGGTGTAGAGCTTCCTGTAGCCGCATGGCGTTCGTACTTAAATATGGAACTAACCATTCCAATTTTCGCTGTCTCTTATACACATCTCCGAGCCCACGAGACA
+
AAAABFAADD>AGGGGGGGGFGGGHHFGCGEGHHHFHHFFHHGHGHHEEEEAAGHHHHHHGGHHHHGFHEGGGGHHGEGFFEFEHHHGHHGGHFGFHFHFGHFHGHEFHHFFEHEDGGEDGHHHFHGGHGFHFFDGGGCCCGAFCDCDGG
@M02034:409:000000000-BFKT7:1:2102:21767:26588 1:N:0:35
AAAGTCGAGGTGCCTAAAGTGGCAACCCAGACTCCTCCTCAGGTTGGTGGTGTAGAGCTTCCTGTAGCCGCATGGCGTTCGTACTTAAATATGGAACTAACCATTCCAATTTTCGCTGTCTCTTATACAC
+
3AAAADA@DB2AGFGGGGGFFFFFCCAEFDHG3BGBGHHGDGHFGHGBBEAFGFHGEHHHFGFFGGGF3EE?EGFEEGGGGGGHHHFGHFGHFHFHHHGC?0BB3FGFFGFHGH/EEGGGHFFGGH2FGE
@M02034:409:000000000-BFKT7:1:2102:21729:26593 1:N:0:35
AAAGTCGAGGTGCCTAAAGTGGCAACCCAGACTAATAATAAGGTTGGTGGTGTAGAGCTTCCTGTAGCCGCATGGCGTTCGTACTTAAATATGGAACTAACCATTCCAATTTTCGCTGTCTCTTATACACATCTCCGAGCCCACGAGACA
+
BBBBAFBBBBABGGGGGGGGGGFGHGGGFGHAGHHHHHHHHFHFGHGBFEEFFFGFGFHGHGHHGFGFBEEEEGHFEFEFFEHGGHHFHHGHHHGFGHFFGBGFHHFFGGHHHHGGGGFEFHGFFHGDHHHHGHHHG?DC@FCFFFGGGC
@M02034:409:000000000-BFKT7:1:2102:17476:26593 1:N:0:35
AAAGTCGAGGTGCCTAAAGTGGCAACCCAGACTCAGCAGCCTGTTGGTGGTGTAGAGCTTCCTGTAGCCGCATGGCGTTCGTACTTAAATATGGAACTAACCATTCCAATTTTCGCTGTCTCTTATACACATCTCCGAGCCCACGAGACA
+
ABBAAFCBBBAAFGGGGGGGGGGFHHHGGGHGHHHHHHHHHHHHHHHEFFEFGHHAGHHHHHHHGHHGHEGEGFHHGEGGEFHHHHHHHHGGHHFGFFHHHHFHGHHHHHHHHHGGDG?FHGGHHFHHHHHGHHHHGCCGGGHACFGFGF
@M02034:409:000000000-BFKT7:1:2102:11276:26595 1:N:0:35
AAAGTCGAGGTGCCTAAAGTGGCAACCCAGACTGCGTCTTCTGTTGGTGGTGTAGAGCTTCCTGTAGCCGCATGGCGTTCGTACTTAAATATGGAACTAACCATTCCAATTTTCGCTGTCTCTTATACACATCTCCGAGCCCACGAGACA
+
AABBBFABBBBBGGGGCGGGGGGHHHHGGHGGHHHEFGGGHHHHHGGEEAEAABFGFHHHFFHHHGHFFGGGGGHEGGGGGGHHHHF3EGFFGGDGFGGFEFBGHHHHHHHHHF/EEEGEHHHHFGBGFHHHHHFFG/CCGGHGGGGGGF
@M02034:409:000000000-BFKT7:1:2102:21759:26604 1:N:0:35
AAAGTCGAGGTGCCTAAAGTGGCAACCCAGACTCCTCCTCAGGTTGGTGGTGTAGAGCTTCCTGTAGCCGCATGGCGTTCGTACTTAAATATGGAACTAACCATTCCAATTTTCGCTGTCTCTTATACACATCTCCGAGCCCACGAGACA
+
ABAAAFAABD2ACGGGGGGFGGGGGAFEGHHGHGHHHHHHHHHDFHGEFE1BBFGFHGHGHBGFGHHBDEEEEGHGEBEFEEFHFHGDGHHHHHFFFHHHGHFHHFFGHHHHH4EEGGEGFHHHEHFGHGDGCGFFG?D?@EHFCD?EGB
@M02034:409:000000000-BFKT7:1:2102:13147:26615 1:N:0:35
AAAGTCGAGGTGCCTAAAGTGGCAACCCAGACTAATAATGATGTTGGTGGTGCTGA
+
CCCCBFBCCCCBGGGGGGGGGGGHHHHGGHHGHGBGHHFHDGHHF52A2AEA33D5
@M02034:409:000000000-BFKT7:1:2102:11225:26628 1:N:0:35
AAAGTCGAGGTGCCTAAAGTGGCAACCCAGACTAATCAGACTGTTGGTGGTGTAGAGCTTCCTGTAGCCGCATGGCGTTCGTACTTAAATATGGAACTAACCATTCCAATTTTCGCTGTCTCTTATACACATCTCCGAGCCCACGAGACA
+
BBBB?FABBBBBFGGGGGGFGGGHHHHGGHGFHHHHHHHHHHHGHHHFFEEFHHHHHHHHGHHHHHHHHGGGGGHHGGGGGGHHHHFGHHHHHFHFHHGHGHHHHHHHHHHHHHGGGGGHHHHHHHHFGHHHHGFGGGGGGGHGGGGGGF
@M02034:409:000000000-BFKT7:1:2102:13309:26636 1:N:0:35
AAAGTCGAGGTGCCTAAAGTGGCAACCCAGACTCAGAATCAGGTTGGTGGTGTAGAGCTTCCTGTAGCCGCATGGCGTTCGTACTTAAATATGGAACTAACCATTCCAATTTTCGCTGTCTCTTATACACATCTCCGAGCCCACGAGACA
+
BBBBBFBBBBABGGGGGGGGFFGGHGHGGHGGHHHHHHHHHHHHHHCEFGFFHHHHHHHHHHHGHFHHHGGFEGHHGEGGGGHHHHHHHHHFGHFEGHHHHHGHHHHGHHHHHGGGGFEHFHHHHHEHDGHHEGGFDCCCGGFGGGGGGE
@M02034:409:000000000-BFKT7:1:2102:14326:26637 1:N:0:35
AAAGTCGAGGTGCCTAAAGTGGCAACCCAGACTGGGTGTGCTGTTGGTGGTGTAGAGCTTCCTGTAGCCGCATGGCGTTCGTACTTAAATATGGAACTAACCATTCCAATTTTCGCTGTCTCTTATACACATCTCCGAGCCCACGAGACA
+
ABAAAFAABBAAEGGFGGGBFFGHHHHGGGHGHHHH3EEGHHHGHHHBFFEFAFGGHHHHHHHGFGHHHEFGGGGHGBFFFEFHHHHGHHFFHGGFGHFFGHHHHHHHHHHHHFGGGG?GHFHHGHHHFHHHHHHFDCGGGGHGFGGGGF
@M02034:409:000000000-BFKT7:1:2102:23183:26646 1:N:0:35
AAAGTCGAGGTGCCTAAAGTGGCAACCCAGACTAATGCGCAGGTTGGTGGTGTAGAGCTTCCTGTAGCCGCATGGCGTTCGTACTTAAATATGGAACTAACCATTCCAATTTTCCTGTCTCTTATACACATCTCCGAGCCCACGAGACAG
+
AAAABFBBBBABFGGGGGGGGGGFFHHFGHHGHHHHHGGGGGGHHHFEFEEFHFGFFGHHHHHHHHHFHGGGGGHHGEGGFGHHHHGFFGGFHHGFFHHHHHHHHHHHHHHHHHFGFGHGHHH?G3GGHDFBG3FA/BGGFHGGC@AFHH
@M02034:409:000000000-BFKT7:1:2102:17797:26647 1:N:0:35
AAAGTCGAGGTGCCTAAAGTGGCAACCCAGACTGAGGGTGTGGTTGGTGGTGTAGAGCTTCCTGTAGCCGCATGGCGTTCGTACTTAAATATGGAACTAACCATTCCAATTTTCGCTGTCTCTTATACACATCTCCGAGCCCACGAGACA
+
BBAAAFAABBAAGGGGGGGFGFGHHHHGGGHGHHHHGG2FAAEFFGGEFDAFFDEEHHHHHHHFFGHFGEGGGGHBEBEFFFHEHHHGHHGHHFFGHHHHHHHHHHHHHHHHHDFGGGCGGHHHHHHFHGGFHHHHGCGGGGHGGGGGGF
@M02034:409:000000000-BFKT7:1:2102:22006:26660 1:N:0:35
AAAGTCGAGGTGCCTAAAGTGGCAACCCAGACTAATACGAAGGTTGGTGGTGTAGAGCTTCCTGTAGCCGCATGGCGTTCGTACTTAAATATGGAACTAACCATTCCAATTTTCGCTGTCTCTTATACACATCTCCGAGCCCACGAGACA
+
A?AABFCCCCBCGGGGGGGFGFGHHHHGGHHFHHHHHGHGHGEGGGGEFFBFFGHHHHHHHHHHHHHGHGGGFGHHEEFCEEHHHHHGGGHFGFEGHHHHHHFHHHHHHHHHHFFGGGGHHFHHFHHFHHHHHHDGGCCCGGHGGGCGGB
@M02034:409:000000000-BFKT7:1:2102:8564:26661 1:N:0:35
CAAGTCGAGGTGCCTAAAGTGGCAACCCAGACTACGCCTCATGTTGGTGGTGTAGAGCTTCCTGTAGCCGCATGGCGTTCGTACTTAAATATGGAACTAACCATTCCAATTTTCGCTGTCTCTTATACACATCTCCGAGCCCACGAGACA
+
AAABCFCCCBABGGGGGGGGGGGHHHHGGHHDHHHGGGHGHHHHHHHFFGEFGGGGHHHHHHHHHHHGHGGGGGHGFGGGGGHHHHHHHHHHHHH3GGFGGHFHHHFHHHHHHHGGGGGGHHHHHHHHGGGHGGGFGBDGGEHGGGGDF=
@M02034:409:000000000-BFKT7:1:2102:17171:26674 1:N:0:35
AAAGTCGAGGTGCCTAAAGTGGCAACCCAGACTGGGGAGAAGGTTGGTGGTGTAGAGCTTCCTGTAGCCGCATGGCGTTCGTACTTAAATATGGAACTAACCATTCCAATTTTCGCTGTCTCTTATACACATCTCCGAGCCCACGAGACA
+
ABBBAFBBBBAAGGGGGGGGGFGHHHHGGHHGHHHHGGGGHHHHGHGEFFEFFGHGHHHHHHHHGHHHHGGGGGHHFFGGGGHHHHHHHHGHHHFGHHHHHHGHHHHFHHHHHHGGGGGHHGGHGHHHHHHHHHHHG@DCGFHGGGGGGF
@M02034:409:000000000-BFKT7:1:2102:17190:26675 1:N:0:35
AAAGTCGAGGTGCCTAAAGTGGCAACCCAGACTGGGGAGAAGGTTGGTGGTGCAGAGCTTACTGTG
+
BABBAFABBD>>GEFFAFFAGF2FGG4BEDFGFFEA?FCFHHHF3B011EE13BD51BBB5BDD55
@M02034:409:000000000-BFKT7:1:2102:9207:26699 1:N:0:35
AAAGTCGAGGTGCCTAAAGTGGCAACCCAGACTGATGCTCGGGTTGGTGGTGTAGAGCTTCCTGTAGCCGCATGGCGTTCGTACTTAAATATGGAACTAACCATTCCAATTTTCGCTGTCTCTTATACACATCTCCGAGCCCACGAGACA
+
BCCCCFCCCCBCGGGGGGGGGGGHHHHGGHHGHHHGHHHHGGGHFGGEFGGFHHHHHHHHHHHHFFHHHGGGGGHHGGGGGGHHHHGGHHHHHHGGFHHHHHHHHHGHHHHHHHGGGGGGHHHHHHHHHHHHFGGDEBDFGGGG?DGGE<
@M02034:409:000000000-BFKT7:1:2102:13421:26704 1:N:0:35
AAAGTCGAGGTGCCTAAAGTGGCAACCCAGACTCAGAAGAATGTTGGTGGTGTAGAGCTTCCTGTAGCCGCATGGCGTTCGTACTTAAATATGGAACTAACCATTCCAATTTTCGCTGTCTCTTATACACATCTCCGAGCCCACGAGACA
+
BBBBBFBB3D>AFFGGGGGBGBGGHHHGGGHFGHHGHHHGHFFHHHG2B?AFFFFGHHHHHFHEAFGFDEGEEEH1>?EEE>F1FHFFGFGFGFF3CFEGBCGH3GHHHHHHHGGCFGGHHHHHHHGGHFHGHHHFD@DCGGHGGGCDGB
@M02034:409:000000000-BFKT7:1:2102:11701:26713 1:N:0:35
AAAGTCGAGGTGCCTAAAGTGGCAACCCAGACTGAGCAGAGGGTTGGTGGTGTAGAGCTTCCTGTAGCCGCATGGCGTTCGTACTTAAATATGGAACTAACCATTCCAATTTTCGCTGTCTCTTATACACATCTCCGAGCCCACGAGACA
+
CCCCCFCABCCCGGGGGGGGGGGGHHHGGGHGHHGBF3FCGGGGHGG1F?FEA3DAFAGGDGHFG5GDFEG?EEE1EEEFE1FGCGHHFGHFHFE3GGHH303B?4GDFHHHHFEGGFGHHHHHGHHFHGFHHHH2E?CFGECCCFG/CF
@M02034:409:000000000-BFKT7:1:2102:9842:26724 1:N:0:35
AAAGTCGAGGTGCCTAAAGTGGCAACCCAGACTTGTCAGAAGGTTGGTGGTGTAGAGCTTCCTGTAGCCGCATGGCGTTCGTACTTAAATATGGAACTAACCATTCCAATTTTCGCTGTCTCTTATACACATCTCCGAGCCCACG
+
AABBAFB>A>AAGGGBBFGGGGGHHHHGFHHEHHGGHFG55BFBBFEAAEEGGGB5A5FA5BGGGAFDFEC0EEGFEEFGGDHFHGHHHHGGDF333FGF3F3BG4FDFGH4GGGEGEFBFGFHFHHFGHFHBB?2</@@@/FF?
@M02034:409:000000000-BFKT7:1:2102:9822:26726 1:N:0:35
AAAGTCGAGGTGCCTAAAGTGGCAACCCAGACTTGTCAGAAGGTTGGTGGTGTAGAGCTTCCTGTAGCCGCATGGCGTTCGTACTTAAATATGGAACTAACCATTCCAATTTTCGCTGTCTCTTATACACATCTCCGAGCCCACGAGACA
+
AAABAFBBDBBBFFFFBBFBFGFFFHH?22GGHGHHCBDH5BEADFEBAABFGEGF5FGGDGGFG5FDABEEEFHFEBE1EGGAGHFGHE4BGH@3BF3B@F3GFB4D4FGHH4>?EEE3FFGFFGHGFGHHHG3BA@C/@<<F@CFA/<
@M02034:409:000000000-BFKT7:1:2102:20419:26727 1:N:0:35
AAAGTCGAGGTGCCTAAAGTGGCAACCCAGACTACGACGCATGTTGGTGGTGTAGAGCTTCCTGTAGCCGCATGGCGTTCGTACTTAAATATGGAACTAACCATTCCAATTTTCGCTGTCTCTTATACACATCTCCGAGCCCACGAGACA
+
BAAABFBBBBBBGGGGGGGGGFGHHHHGGDHGFGHGGFEAEEGHHHHEFEEGHFGEGHHHHHHHGGGGHEGEGGHHGGGFFGHHHHHHGHHHHHGGHHFGFHFGHGHFHHHHHGGDGDFGHGHGHHHHHBGGGGHGF/CGDGEFFCGADG
@M02034:409:000000000-BFKT7:1:2102:17983:26728 1:N:0:35
AAAGTCGAGGTGCCTAAAGTGGCAACCCAGACTACGAAGACTGTTGGTGGTGTAGAGCTTCCTGTAGCCGCATGGCGTTCGTACTTAAATATGGAACTAACCATTCCAATTTTCGCTGTCTCTTATACACATCTC
+
BBCBCFCCCBAAGGGGGGGGGGGHHHHGGHHGHFG?2AEAFHHHFHAAA1ECB3F55AAGAGFHA5B5ABE0B?C1>>/?E???1@G3B4F44@33B@GF3F3F34DB?GGHGE//?<<B4BFD3?G?BCDBGFH
@M02034:409:000000000-BFKT7:1:2102:12441:26728 1:N:0:35
AAAGTCGAGGTGCCTAAAGTGGCAACCCAGACTCATAGGAATGTTGGTGGTGTAGAGCTTCCTGTAGCCGCATGGCGTTCGTACTTAAATATGGAACTAACCATTCCAATTTTCGCTGTCTCTTATACACATCTCCGAGCCCACGAGACA
+
CCCCBFCCCCBCGGGGGGGGGGGHHHHGGHHGHHHHHGHHHHHHHHHGFGEFGHHGHHHHHHHHHHHHHGGGGGHHGGGGGGHHHHHHHHHHHHHHGHHGHHHHGHGGHHHHHHGGGGGHHHHHHHHFHHGHHHHHGFGGGGHGGGGGGG
@M02034:409:000000000-BFKT7:1:2102:18581:26738 1:N:0:35
AAAGTCGAGGTGCCTAAAGTGGCAACCCAAACTGGGTGTGGGGTTGGTGGTGTAGAGCTTCCTGTAGCCGCATGGCGTTCGTACTTAAATATGGAACTAACCATTCCAATTTTCGCTGTCTCTTATACACATCTCC
+
AAAAAFAA3AAAEGDFEBBGF4BGFGGFE2BCGHGH3?AEDDEGEEGGAE1FFDGH5GHHHFHHGGBHHGGEE?HFGEEEEGHGHH4FGFGFFHFF?G3BCGHH3?GG4FGHFH/CDCGFFHGGFG2GFHHHGHGF
@M02034:409:000000000-BFKT7:1:2102:20497:26739 1:N:0:35
AAAGTCGAGGTGCCTAAAGTGGCAACCCAGACTTCTAGTTCTGTTGGTGGTGTAGAGCTTCCTGTAGCCGCATG
+
BBBBBFBADDAAGGGGF4FGGGGHHHHGFHHGHHDGHFHBDFFF5FG2C?FE13D5DDBB5FFFBA55AAE?EE
@M02034:409:000000000-BFKT7:1:2102:20479:26742 1:N:0:35
AAAGTCGAGGTGCCTAAAGTGGCAACCCAGACTTCTAGTTCTGTTGGTGGTGTAGAGCTTCCTGTAGCCGCATGGCGTTCGTACTTAAATATGGAACTAACCATTCCAATTTTCGCTGTCTCTTATACACATCTCCGAGCCCACGAGACA
+
CCCCCFBBCCCCGGGGGGGGGGGHHHHGGHHGHHHHHBGA5FHHHHHFGGEFFHHGHHHHHHHHGHHHHGGGGGHHGGGGGGHHHHFHFHHHHHGHHHGHHHHHHHHHHHHHHFFGGGGHHHHHFHGHHHHGHHFHGGGGGGHGGGGGG<
@M02034:409:000000000-BFKT7:1:2102:8531:26743 1:N:0:35
CCAGTCGAGGTGCCTAAAGTGGCAACCCAGACTGAGACTGCTGTTGGGCTTGCTGT
+
ABBBCFBBDCCCGGGGGGGGGGGHHHHGGHA2F33B53B335B53B2A22B015BA
@M02034:409:000000000-BFKT7:1:2102:8553:26745 1:N:0:35
CCAGTCGAGGTGCCTAAAGTGGCAACCCAGACTCATAATAATGTTGGTGTTGCAGAACTTGCTG
+
A>AAADAA?>2>FGGG44EGFGGHGHHGGHGGGCC55FG555DAAECE22B253B532B55D55
@M02034:409:000000000-BFKT7:1:2102:12442:26746 1:N:0:35
AAAGTCGAGGTGCCTAAAGTGGCAACCCAGACTCATAGGAATGTTGGTGGTGTAGAGCTTCCTGTAGCCGCATGGCGTTCGTACTTAAATATGGAACTAACCATTCCAATTTTCGCTGTCTCTTATACACATCTCCGAGCCCACGAGAC
+
ABAAAFBBCBABGGGGGGGGGGGHHHHGGHHGHGGH5FFBDGHHGHEEFCEEHFGBGFDFDFFFBFB5FAF0EE11>EEGE1BFFFGFBGH4F33@FCGG313B3?F4DGDH44/EFE/BE4FD44BBF222FDGB//<B/?CFDF/E?
@M02034:409:000000000-BFKT7:1:2102:21094:26751 1:N:0:35
AAAGTCGAGGTGCCTAAAGTGGCAACCCAGACTACTACTCATGTTGGTGGTGTAGAGCTTCCTGTAGCCGCATGGCGTTCGTACTTAAATATGGAACTAACCATTCCAATTTTCGCTGTCTCTTATACACATCTCCGAGCCCACGAGACA
+
AB?BAFAA@@AAGFDGGBDGBGGFFHHGGHCFHHHGHHHHGHHGGHEEF?EFAG5DFBHFGAFAG5GGHGEEEFFHFFGGEE2GHG4BBGFGHHFFCF@@FHHHHHEHHFHHHHGCEEEFHFFGGHFFBCFHFH1GEB?/BFEFGGC//?
@M02034:409:000000000-BFKT7:1:2102:18595:26752 1:N:0:35
AAAGTCGAGGTGCCTAAAGTGGCAACCCAGACTGGGCGTGGGGTTGGTGGTGTAGAGCTTCCTGTAGCCGCATGGCGTTCGTACTTAAATATGGAACTAACCATTCCAATTTTCGCTGTCTCTTATACACATCTCCGAGCCCA
+
>>A3>BA>>DABGGGGCBFBFFFHG44AFF223BAA2AAAAF?EGGGEFDBFF3G55FGGHGH5FFG@DGGGGGHC>1EGGGCGFHFBB?GFGHH3BFBH?033F??DGHHHHF@//B?2F>FG2@2>D2FF2FGD?/<?//<
@M02034:409:000000000-BFKT7:1:2102:10241:26758 1:N:0:35
AAAGTCGAGGTGCCTAAAGTGGCAACCCAGACTATGA
+
AA1>>B1>D?A1FGGGGGGGGGFHBFGEFHHGCA1DG
@M02034:409:000000000-BFKT7:1:2102:22225:26772 1:N:0:35
AAAGTCGAGGTGCCTAAAGTGGCAACCCAGACTTATCAGGGGGTTGGTGGTGTAGAGCTTCCTGTAGCCGCATGGCGTTCGTACTTCA
+
11AAA@1>DDAAFGGFGGFAGFEGFHHGGCAFCGHCG2GHHGCEEEGGECEFFGHFEFHHBFHFFD2DGEGGGGHAEE/FEEFHHH1B
@M02034:409:000000000-BFKT7:1:2102:19364:26780 1:N:0:35
AAAGTCGAGGTGCCTAAAGTGGCAACCCAGACTACGCAGCAGGT
+
CBCCCFABCC>AGGGGGGGGGGGHHHHGGHHGHDC222E222BG
@M02034:409:000000000-BFKT7:1:2102:18777:26782 1:N:0:35
AAAGTCGAGGTGCCTAAAGTGGCAACCCAGACTACTACGACTGTTGGTGGTGTAGAGCTTCCTGTAGCCGCATGGCGTTCGTACTTAAATATGGAACTAACCATTCCAATTTTCGCTGTCTCTTATACACATCTCCGAGCCCACGAGAC
+
CCCBCFCBCCABGGGGGGGBGGGHHHHGGHHGHHHHHHGGGGGHHHHGGGGGGGGFGHHHGGHHHHHGHGGEGGHGGFGGGGHHHHHGHHHHGHGGFHHHHHHHHHHHHHHHHGGDGFGHHHHHFHGHHFHFBFGD?/BDCGGGGGGFD
@M02034:409:000000000-BFKT7:1:2102:8577:26782 1:N:0:35
CAAGTCGAGGTGCCTAAAGTGGCAACCCAGACTCCGAGTCCTGTTGGTGGTGTAGAGCTTCCTGTAGCCGCATGGCGTTCGTACTTAAATATGGAACTAACCATTCCAATTTTCGCTGTCTCTTATACACATCTCCGAGCCCACGAGACA
+
>3AB>FA>DDAAGFGGGGGGGGGHGGGGGDHGHHGGGGGHHHHHHHGECEAFFGGFHFHHBHHHHGGEGFGCEGGGGGGGFEHHHFGGHHHHHHFBCFGGCGFGHBGHHHHHHFEFGDGHHHHHBGFFDCHHHGFBE?DCGGHA<>A/D?
@M02034:409:000000000-BFKT7:1:2102:9563:26784 1:N:0:35
AAAGTCGAGGTGCCTAAAGTGGCAACCCAGACTCAGCCTTCGGTTGGTGGTGTAGAGCTTCCTGTAGCCGCATGGCGTTCGTACTTAAATATGGAACTAACCATTCCAATTTTCGCTGTCTCTTATACACATCTCCGAGCCCACGAGACA
+
BCCCCFCACBBBGGGGCGGGGGGHHHHGGHHGHHHHGHHHHHEFGGGGFFBFGEGBFFHHHHHGHHHHHEECGGHFEFGGGGEHHHHHFGGHHHHDFFFBFHGHHHGHHHHHH?EFGFGEHFHHFHGHHHFHGGBFG?D?CFHGGGGGGB
@M02034:409:000000000-BFKT7:1:2102:18797:26785 1:N:0:35
AAAGTCGAGGTGCCTAACGTGGCAACCCAGACTACTACGACTGTTGG
+
>>>A1BA1>1A@FGGGG10GGEAGHF00CGH0CBABG1AB/BEB2AA
@M02034:409:000000000-BFKT7:1:2102:20976:26790 1:N:0:35
AAAGTCGAGGTGCCTAAAGTGGCAACCCAGACTCAGCATCATGTTGGTGGTGTAGAGCTTCCTGTAGCCGCATGGCGTTCGTACTTAAATATGGAACTAACCATTCCAATTTTCGCTGTCTCTTATACACATCTCCGAGCCCACGAGAC
+
BBBBBFABDBBBGGGGGGGGGGGGCHHGGHHGHGHHHFHFHF5BGHE2FEFFF3D5FDAFAFGF5DA5ABE0?FF1>?>F1>2FGHHF3BGGGF33FBDH31FFFHH?GFEGF4>/E?/3?BB4?B4BGFF2FDGBA/@C/?<FCFC/A
@M02034:409:000000000-BFKT7:1:2102:8560:26796 1:N:0:35
CAAGTCGAGGTGCCTAAAGTGGCAACCCAGACTCCGAGTCCTGTTGGTGGTGTAGAGCTTCCTGTAGCCGCATGGCGTTCGTACTTAAATATGGAACTAACCATTCCAATTTTCGCTGTCTCTTATACACATCTCCGAGCCC
+
AAABBFBBBDABGGGF4GGDFGGGHDAEGGHGHHFGFAFFBFGHBGHEC?AFABF5FGDFDFGGEDFDBBE0EEA1>E/FEFFAFHGGHHHBDF33FGFFBF3FG4?DBF3FF4EEFG<FGHGGB?FGF2F2BFD2E<B@BF
@M02034:409:000000000-BFKT7:1:2102:20185:26799 1:N:0:35
AAAGTCGAGGTGCCTAAAGTGGCAACCCAGACTGAGAAGAGTGTTGGTGGTGTAGAGCTTCCTGTAGCCGCATGGCGTTCGTACTTAAATATGGAACTAACCATTCCAATTTTCGCTGTCTCTTATACACATCTCCGAGCCCACGAGAC
+
>AAAAFBBBB>AFFGGGGGBAFFHGHHGGHHGHHCHBDBCGFFFHHEBAE1BFFHAFFGHHEHGGHHBFEEEFEFF>EE?EGF?EG43GHHHFFDGFHHGFHDG3GFFEFFFHFEEGGGEGHF44FG4B?GBCDD1C@B//F</>></E
@M02034:409:000000000-BFKT7:1:2102:22366:26799 1:N:0:35
AAAGTCGAGGTGCCTAAAGTGGCAACCCAGACTTGTGAGTTGGTTGGTGGTGTAGAGCTTCCTGTAGCCGCATGGCGTTCGTACTTAAATATGGAACTAACCATTCCAATTTTCGCTGTCTCTTATACACATCTCCGAGCCCACGAGAC
+
BBBBBFBBCCBBGGGGGGGGGGGHGHHGGHHGHHHFHFHGFHFGHGGEFEEFHFHDGHHHHGHHHHHHHGGEEGHHGGGGGGHHHHFBGHGHHHHHGHDHHGGHHHHHHHHHHHGGGGGHHHHGFHHHHHFHGHHFGDGGCFHGGGGGC
@M02034:409:000000000-BFKT7:1:2102:10929:26803 1:N:0:35
AAAGTCGAGGTGCCTAAAGTGGCAACCCAGACTCAGGGTCCGGTTGGTGGTGTAGAGCTTCCTGTAGCCGCATGGCGTTCGTACTTAAATATGGAACTAACCATTCCAATTTTCGCTGTCTCTTATACACATCTCCGAGCCCACGAGACA
+
CCCCCFAADDABGGGGGGGGGGGHFHHGGHHGHHHHHHGHGGGGGGGGFGGGGHHGGHHHHHHHGHHFFGGGGGHHGGGGGGHHHHHFDGHHHHFDFHHHGHFGHHHGHHHHHHFGGGFHHHHHHHHHFFFHHH2FGFFGGGFGGGGGGC
@M02034:409:000000000-BFKT7:1:2102:17754:26807 1:N:0:35
AAAGTCGAGGTGCCTAAAGTGGCAACCCAGACTGAGAGGGGGGTTGG
+
AAAA>@A?AD>4BFFGGGGFBFFBGEFFFG22B33B5F?DGCEB@C?
@M02034:409:000000000-BFKT7:1:2102:16956:26810 1:N:0:35
AAAGTCGAGGTGCCTAAAGTGGCAACCCAGACTCAGGGGTCGGTTGGTGGTGTAGAGCTTCCTGTAGCCGCATGGCGTTCGTACTTAAATATGGAACTAACCATTCCAATTTTCGCTGTCTCTTATACACATCTCCGAGCCCACGAGACA
+
BCCBAFCBCCAAGGGGGGGGGGGHHHHGGHHGGHHGHGGAEGGGEGGEFEEFHGHGHGHHHHHGHHHHHGGGGGHHFFFFEFFHHHHHHHHHHFGFHFHHHGHHHHHHHHHHHGGGGGFHHHHHDHHHHHHHHHHGGCFCCFHGFGGGGG
@M02034:409:000000000-BFKT7:1:2102:19407:26820 1:N:0:35
AAAGTCGAGGTGCCTAAAGTGGCAACCCAGACTAAGAATAATGTTGGTGGTGTAGAGCTTCCTGTAGCCGCATGGCGTTCGTACTTAAATATGGGACTAACCATTCCAATTTTCGCTGTCTCTTATACACATCTCCGAGCCCACGAGACA
+
ABBBBFBBBBBBGGGGGGGFGGGHFHHGGHCGHHFHHHHHHHHHHHHGFEEFHHHFHHHHHHHHHHHHHFGEEGHGEFGGGGHHHHGFHHHHHHHFEGFHHHFHHGHHHHHHHHGGGEGHHGHHEHFHHHHHFHHFGCFGGFHGGGG/EC
@M02034:409:000000000-BFKT7:1:2102:21219:26829 1:N:0:35
AAAGTCGAGGTGCCTAAAGTGGCAACCCAGACTAATAAGAATGTTGGTGGTGTAGAGCTTCCTGTAGCCGCATGGCGTTCGTACTTAAATATGGAACTAACCATTCCAATTTTCGCTGTCTCTTATACACATCTCCGAGCCCACGAGACA
+
CCCCCFCCCCCCGGGGGGGGGGGHHHHGGHHGHHHHHHHHFHHHHHGEFGGGHHHHHHHHHHHHHHHHHGGGGGHHGGGGGGHHHHHHHHHHHHHHHHHHHHHHHHHHGHHHHHGGGGGGHHHHHHHHHHHHHHGHG/@?GGHGGGGGGB
@M02034:409:000000000-BFKT7:1:2102:19090:26836 1:N:0:35
AAAGTCGAGGTGCCTAAAGTGGCAACCCAGACTAAGAATCAGGTTGGTGGTGTAGAGCTTCCTGTAGCCGCATGGCGTTCGTACTTAAATATGGAACTAACCATTCCAATTTTCGCTGTCTCTTATACACATCTCCGAGCCCACGAGAC
+
BBBBBFBBBBABGGGFGFGGGGGHHHHGGHHGHHHHHHHHHHHHHHGEFEEFGDGGHHHHHHHHHGHHHEGEGGHFEEGGGGHHHHHFHHHGHG3FCGGHFHHHHHHFHGHHHGEGGGFHHHHHHHHHGHHHHFG?E?CFGGHGGGGGG
@M02034:409:000000000-BFKT7:1:2102:19905:26838 1:N:0:35
AAAGTCGAGGTGCCTAAAGTGGCAACCCAGACTAATACTAAGGTTGGTGGTGTAGAGCTTCCTGTAGCCGCATGGCGTTCGTACTTAAATATGGAACTAACCATTCCAATTTTCGCTGTCTCTTATACACATCTCCGAGCCCACGAGAC
+
AAAAAFAAADAAGGGBGGGGBGFHHHHGGHGGGHHHHHHHGGBGFCEEFEGFGHHHHHHHHHHHHFFHGAEEGGHHGCGGGGFHHHFG1FFGFEGFFGFFHHGHHHHHHHHHHHEGGGEHGHHEBFBGGHHHHHHHGGGCGGHGGG/AF
@M02034:409:000000000-BFKT7:1:2102:10326:26849 1:N:0:35
AAAGTCGAGGTGCCTAAAGTGGCAACCCAGACTTCGCCTAATGTTGGTGGTGTAGAGCTTCCTGTAGCCGCATGGCGTTCGTACTTAAATATGGAACTAACCATTCCAATTTTCGCTGTCTCTTATACACATCTCCGAGCCCACGAGACA
+
CCCCCFCCCCBCGGGGGGGGGGGHHHHGGHHGHHGGGGGGHHHGHHHFFGGGGHGEGFHHHHHHHHHGHGGCGGHFEEFGGGHHHHHHFGHHHHFFFHHHHFFGHGHHHHHHHHGGGGGHHHHHGHHFFGHHHHFGD?DGGFHAD?FGGF
@M02034:409:000000000-BFKT7:1:2102:13325:26853 1:N:0:35
AAAGTCGAGGTGCCTAAAGTGGCAACCCAGACTCAGGGTGGTGTTGGTGGTGTAGAGCTTCCTGTAGCCGCATGGCGTTCGTACTTAAATATGGAACTAACCATTCCAATTTTCGCTGTCTCTTATACACATCTCCGAGCCCACGAGACA
+
ABAAAFAA?DBBGGGGGGGGGGGHHHHGGGHGHHHHGHAFEEGHGHHEFAEFHFHHHHHHHHHHEGFFGFGEFEHFEEEEEFHGHHHHHHHGHGFFFHFFHHHHHHHHHHHHHHGGGGEHHFFHGHHFGHHHHHHFD<B?FEGGGGCEDF
@M02034:409:000000000-BFKT7:1:2102:17873:26857 1:N:0:35
AAAGTCGAGGTGCCTAAAGTGGCAACCCAGACTACGACTACGGTTGGTGGTGTAGAGCTTCCTGTAGCCGCATGGCGTTCGTACTTAAATATGGAACTAACCATTCCAATTTTCGCTGTCTCTTATACACATCTCCGAGCCCACGAGACA
+
BBAAAFAADD>AGGGFGGGGGGFHHHHGGHHGHHGGGFGFHGGHAEEEFFFFAFGFHHHGHHHHGHHFHFGGGEGGGEFEGEFCGHHHHHHHFHFGHHHHGHHHFHHHHHHHFGCGGGFFHHHGHHHHHHHHHHHHGD/B/FGGGGGDFB
@M02034:409:000000000-BFKT7:1:2102:9205:26864 1:N:0:35
AAAGTCGAGGTGCCTAAAGTGGCAACCCAGACTTCTTTGATTGTTGGTGGTGTAGAGCTTCCTGTAGCCGCATGGCGTTCGTACTTAAATATGGAACTAACCATTCCAATTTTCGCTGTCTCTTATACACATCTCCGAGCCCACGAGACA
+
AABBBFBADBBBGGGGGGGGGGGHHHHGGHHGHHHHHHHHHHHHHHHEFGEFHHHGHHHHGHHHHHHGFEGAFGHHGGGGGGHHHHGGFGHHHHFBFGFGHHBGGFGHHHHHHGGGGGGGHHHHGFFGGFHHHHHFGGGGFGHGGGGGG<
@M02034:409:000000000-BFKT7:1:2102:22663:26866 1:N:0:35
AAAGTCGAGGTGCCTAAAGTGGCAACCCAGACTGAGAAGCAGGTTGGTGGTGTAGAGCTTCCTGTAGCCGCATGGCGTTCGTACTTAAATATGGAACTAACCATTCCAATTTTCGCTGTCTCTTATACACATCTC
+
AAAAAFA1>@AAFGGGFFGGGDFCHGHGCCAF1FA1FEHHBGCHHHGBBAAFFDDAF1FGHGHHHGHG1EECFGG0>BE/EEF/?GGGHFGD2D1FGFGFEF1BDFFGFGHFHB//EE/12BBGBBF>GF1CCFH
@M02034:409:000000000-BFKT7:1:2102:18424:26867 1:N:0:35
AAAGTCGAGGTGCCTAAAGTGGCAACCCAGACTAATAAGGAGGTTGGTGGTGTAGAGCTTCCTGTAGCCGCATGGCGTTCGTACTTAAATATGGAACTAACCATTCCAATTTTCGCTGTCTCTTATACACATCTCCGAGCCCACGAGACA
+
AAAAAFABDDAAFGGFGGGGGFGHHHHGDDHGHHHHHGHFHDDEHHGEFGEFGFGFHHHHHHHHGHHGGFGGGGGFEGGGGGHFHHHGHHHHHHGHFFFHHHGHHHHHGHHHHHGGGGGHHHHHHGFHHGFHHHFDD?GDFEHGG?CEEF
@M02034:409:000000000-BFKT7:1:2102:8806:26868 1:N:0:35
AAAGCCGAGGTGCCTAAAGTGGCAACCCAGACTGAGGCGCATGTTGGTGGTGTAGAGCTTCCTGTAGC
+
BBAA?CDBDBAAGGGGGGGGGBFHHHHGCGHGHHFBF22EA1EF5GC1A1EFA3D5D5@G5GFBF555
@M02034:409:000000000-BFKT7:1:2102:17260:26884 1:N:0:35
AAAGTCGAGGTGCCTAAAGTGGCAACCCAGACTGTTGGTTCTGTTGGTGGTGTAGAGCTTCCTGTAGCCGCATGGCGTTCGTACTTAAATATGGAACTAACCATTCCAATTTTCGCTGTCTCTTATACACATCTCCGAGCCCACGAGACA
+
BCBBBFBCCCAAGGGGGGFFGGGHHHHGGHHFHHHHGHGHGHHHHGFAFEGEAEGGHGHHHHHHHFHHHGG@EGHGEEGFFFHHHHHFFHHHHHGGHHGGHHGHHHHHHHHHHFGGGGGGHHGHGHHGHHHHHHHHGGGGGGHGC@CDGB
@M02034:409:000000000-BFKT7:1:2102:12000:26885 1:N:0:35
AAAGTCGAGGTGCCTAAAGTGGCAACCCAGACTCAGTCTCGTGTTGGTGGTGTAGAGCTTCCTGTAGCCGCATGGCGTTCGTACTTAAATATGGAACTAACCATTCCAATTTTCGCTGTCTCTTATACACATCTCCGAGCCCACGAGACA
+
CDDDCFCCCCAAGGGGFGGGGGGHHHHGGHHGHHHHHHHHHGHHHHHGGGEGHFGGHHHHHHHHHGHHHGGGGGHHGGGGGGHHHHHHHHHHHHHHGHGHHHHHHHHHHHHHHFGGGGGHHHHHGHGHHHHHHHHGGGGGGGHGGGGGGF
@M02034:409:000000000-BFKT7:1:2102:18148:26890 1:N:0:35
AAAGTCGAGGTGCCTAAAGTGGCAACCCAGACTGAGCATAGGGTTGGTGGTGTAGAGCTTCCTGTAGCCGCATGGCGTTCGTACTTAAATATGGAACTAACCATTCCAATTTTCGCTGTCTCTTATACACATCTCCGAGCCCACGAGACA
+
BCCBAFBBBDAAGGGGGGGGGGGHHHHGGHHGHHHHGGHHHGHGGGGEFFFEBBFFGHHHHHHHGHHFFEEEGEGEEBEFEEFGHHHGHHFFGFDGGHHHHGFHFFHFHHHHHGGGGGEGHFHHGHHFHFHHHBG2C/BDGGGGGGGGGF
@M02034:409:000000000-BFKT7:1:2102:17443:26898 1:N:0:35
AAAGTCGAGGTGCCTAAAGTGGCAACCCAGACTAAGTAGGGTGTTGGTGGTGTAGAGCTTCCTGTAGCCGCATGGCGTTCGTACTTAAATATGGAACTAACCATTCCAATTTTCGCTG
+
11>>>D>AD@>>BGF1BGF3FFAGGCCEECHG111B22D1ABEEEGCEFE/AABFBG1BGGHFHBDFB1AEEEGFEGFCEFFEGHFGBFBB@FGBD11FHCAGGFGFDGHBHFBEC/?
@M02034:409:000000000-BFKT7:1:2102:12004:26903 1:N:0:35
AAAGTCGAGGTGCCTAAAGTGGCAACCCAGACTCAGTCTCGTGTTGGTGGTGTAGAGCTTCCTGTAGCCGCATGGCGTTCGTACTTAAATATGGAACTAACCATTCCAATTTTCGCTGTCTCTTATACACATCTCCGAGCCCACGAGACA
+
BACCAFABBBABGGGGG4FGEGFHHHGFGHGGHHHHAEGHHFGBGHEEFEEFEGFFFFHFGHHGGGGDGEGEFGHAEGFGGEFHHHHGDGFFGG3B@FDFFH3GHFEGDGGHHHGEGGGFHGBEFHFHFFFHGGF2CC/><FGFC/DGGG
@M02034:409:000000000-BFKT7:1:2102:11441:26911 1:N:0:35
AAAGTCGAGGTGCCTAAAGTGGCAACCCAGACTAATAATCATGTTGGTGGTGTAGAGCTTCCTGTAGCCGCATGGCGTTCGTACTTAAATATGGAACTAACCATTCCAATTTTCGCTGTCTCTTATACACATCTCCGAGCCCACGAGACA
+
AAAAAFA1DDAAGFG1FGGGGGCHHHHGGHHGHHHHHGHGGHHHHHHGFGFGHFGAFHHHHHHHHHHHGGGEGGHHGGGGGGHHHHGGGGHHHGHGFGGFGGHGHHHHHHHHHFEFGGGHHFHHDGFHHHHHGHDDGCGGGGHGGGC?C<
@M02034:409:000000000-BFKT7:1:2102:15247:26921 1:N:0:35
AAAGTCGAGGTGCCTAAAGTGGCAACCCAGACTGCGAAGCATGTTGGTGGTGTAGAGCTTCCTGTAGCCGCATGGCGTTCGTACTTAAATATGGAACTAACCATTCCAATTTTCGCTGTCTCTTATACACATCTCCGAGCCCACGAGACA
+
AABA>DA3>A2AGGBFBFGBA4FGHGGGGFH2EHHGGGGGHGFFGGHAFEEFADFFGGHHHHHHFFD5A?0>>EFFEEEFGEHHHHFFHGH4B@GDHHDCFF?GBEGHHHHHHHGFEF/FGBGGBFGHEFGHHHHGDCCC@CGF?C@DGE
@M02034:409:000000000-BFKT7:1:2102:15230:26929 1:N:0:35
AAAGTCGAGGTGCCTAAAGTGGCAACCCAGACTGCGAAGCATGTTGGTGGTGTAGAGCTTCCTGTAGCCGCATGGCGTTCGTACTTAAATATGGAACTAACCATTCCAATTTTCGCTGTCTCTTATACACATCTCCGAGCCCACGAGACA
+
BCCCBFBADD>AGGGGGGFBFFGHHHHGGHHGHHHGGGGGHHHHFHHEFEEFFGGAGHHHHHHGAFGFGEEFGEGEEEEGGGHHHHGHHGHFFFBDGF3EGHHHHHHDHHHFHHGGGGFFFGHHHGGHHHHHFHHGGGGDGGHGGCCGGE
@M02034:409:000000000-BFKT7:1:2102:19021:26944 1:N:0:35
AAAGTCGAGGTGCCTAAAGTGGCAACCCAGACTCAGAAGAATGTTGGTGGTGTAGAGCTTCCTGTAGCCGCATGGCGTTCGTACTTAAATATGGAACTAACCATTCCAATTTTCGCTGTCTCTTATACACATCCCCGAGCCCACGAGACA
+
AABABFA@DBBBGGF5EGBGGGGGHGHGGHGGHHGHHHHHHHCHGFFEFEEFHHHGHHHHHHHHHHEHH?EGGGHHGGGGGGEHHHHHGHGHGGHFHHHHGHHHHGFFFGHHHHEDEEGHHGHF4GFHGFHFHFEGCCCCBC/C/</EDG
@M02034:409:000000000-BFKT7:1:2102:16436:26953 1:N:0:35
AAAGTCGAGGTGCCTAAAGTGGCAACCCAGACTCATCATGCGGTTGGGGGTGTAGAGCTTCCTGTAGCCGCATGGCGTTCGTACTTAAATATGGAACTAACCATTCCAATTTTCGCTGTCTCTTATACACATCTCCGAGCCCACGAGACA
+
?BBBBFBBBBAAGGF5FGGFGGGHHHHGGGH2EFGHHGHHHGGGGGC0EE0EEEFDGHHHHHHHGHHEHC@EEFFGE>EFEEFGHHGHHFFFFFD3GGHG3EFG1GDFGBGFFB<ED?AGFHFHFHGFHFFFHD1DDC@DCEHGCGCGGG
@M02034:409:000000000-BFKT7:1:2102:12175:26955 1:N:0:35
AAAGTCGAGGTGCCTAAAGTGGCAACCCAGACTGGGGGTGCGGTTGGT
+
CCCCCFCCBCBCGGGGGGGGGGGHHHHGGHHGHFH2EEGG10AFA00B
@M02034:409:000000000-BFKT7:1:2102:11418:26958 1:N:0:35
AAAGTCGAGGTGCCTAAAGTGGCAACCCAGACTAATAAGAAGGTTGGTGGTGTAGAGCTTCCTGTAGCCGCATGGCGTTCGTACTTAAATATGGAACTAACCATTCCAATTTTCGCTGTCTCTTATACACATCTCCGAGCCCACGAGACA
+
ABBBAFBBBBBBGGGGGGGGGGGHHHHGGHHGHHGHGHHHHHHHGHGEFGEGHHHHHHHHHHHHHGHHHGG?EGHHFGGGGGHHHHHHHHHHHHGHFHHHGHEGHHHHBGHHHF@FGFGHHHHHFGHHHHGHGHGHGCGGGGHGGGGCGG
@M02034:409:000000000-BFKT7:1:2102:12384:26959 1:N:0:35
AAAGTCGAGGTGCCTAAAGTGGCAACCCAGACTACGTCGGGGGTTGGTGGTGTAGAGCTTCCTGTAGCCGCATGGCGTTCGTACTTAAATATGGAACTAACCATTCCAATTTTCGCTGTCTCTTATACACATCTCCGAGCCCACGAGACA
+
CCCCCFCBBBBBGGGGGGGFGGGHHHHGGHHGHHHGHHECGGGEGGGEFFEFGFGFHGHHHEHHHHHGFGGGGGHFGGGFGGGHHHH2DGHFGGFFGGHHGHFGFHHGFHHHHGGGGGAGHHHHGGGGGFHHGGGBE@CGGGHGGGGDGC
@M02034:409:000000000-BFKT7:1:2102:23230:26967 1:N:0:35
AAAGTCGAGGTGCCTAAAGTGGCAACCCAGACTATTCATTCTGTTGGTGGTGTAGAGCTTCCTGTAGCCGCATGGCGTTCGTACTTAAATATGGAACTAACCATTCCAATTTTCGCTGTCTCTTATACACATCTCCGAGCCCACGAGAC
+
AAABAFAAADB>GGGFFGGGGGGHGHHGGHHGHHHHHHHGHHHHHHEEFFEFGBGHFHHHHHHHHHHGHGGEFGHHGGGGGGHHHHHGHHHHHGHHFHFFHGHHHHFHBFGHHHGGE/EGHHHHDGFGFFEHGGFGG/<<DEHGGC@DD
@M02034:409:000000000-BFKT7:1:2102:11401:26967 1:N:0:35
AAAGTCGAGGTGCCTAAAGTGGCAACCCAGACTAATAAGAAGGTTGGTGGTGTAGAGCTTCCTGTAGCCGCATGGCGTTCGTACTTAAATATGGAACTAACCATTCCAATTTTCGCTGTCTCTTATACACATCTCCGAGCCCACGAGACA
+
BBBA?FBBBBABGGGGGGGGGGGHHHHGGHHGHHGHGFHHBFG3FGG2A2AFGHFDBEGHHGGHHGFFDEGCFGH1EEFFFAHEFFGGEFFHGHEFCGFFEHBGHGHHGHHHHFGGGGGHHBFH?FDDFGHFCF?D/<@DGEHGDFFGGE
@M02034:409:000000000-BFKT7:1:2102:18876:26989 1:N:0:35
AAAGTCGAGGTGCCTAAAGTGGCAACCCAGACTAAGAATAATGTTGGTGGTGTAGAGCTTCCTGTAGCCGCATGGCGTTCGTACTTAAATATGGAACTAACCATTCCAATTTTCGCTGTCTCTTATACACATCTCCGAGCCCACGAGAC
+
ABAAAFBABCCCGGGGGGGGGGGHHHHGGHHGHG3FGHG55FGGGGEFFGGFGHGFFFHHHHHHF5FGFGGEGGHGFGGGGGHHHHHHFGHFHHFFFGGGGFFHHEGFGGHHHF@FGFGHGHHHFHBGFGGFHGGFE/CCFFHGGGGGD
@M02034:409:000000000-BFKT7:1:2102:18859:26993 1:N:0:35
AAAGTCGAGGTGCCTAAAGTGGCAACCCAGACTAAGAATAATGTTGGTGGTGTAGAGCTTCCTGTAGCCGCATGGCGTTCGTACTTAAATATGGAACTAACCATTCCAATTTTCGCTGTCTCTTATACACATCTCCGAGCCCACGAGAC
+
BBBBBFBBBBBBGGGGGGGGFGFHHHHGGHHGHHHHGHHGHHHHHHHEGGEFFGHHHHHHHHHHHGHHHGGGGGHHGGGGGGHHHHFGHHHFHHHHHHGHHHHHHHHHHHGHHH@EGGGHHHHHHHHHHHHHGHHHGGGGGGGEGGGGG
@M02034:409:000000000-BFKT7:1:2102:17169:26995 1:N:0:35
AAAGTCGAGGTGCCTAAAGTGGCAACCCAGACTTGGGGTGGGGTTGGGGGTGTAGAGCTTCCTGTAGCCGCATG
+
BBBBBFBABD>AGGGGGFGGGGGHFHHGGFHGHFDHH2BAFFFF0EA0A>E@/@B33@BB3GFD34@4@EE/EE
@M02034:409:000000000-BFKT7:1:2102:14598:26998 1:N:0:35
AAAGTCGAGGTGCCTAAAGTGGCAACCCAGACTAAGAA
+
>1>>1B>A>>1>B11AFAFA1DCBBG0EF0AFF1FCGD
@M02034:409:000000000-BFKT7:1:2102:13909:27015 1:N:0:35
AAAGTCGAGGTGCCTAAAGTGGCAACCCAGACTGCTAGTCAGGTTGGCGGTGTAGAGCTTCCTGTAGCCGCATGGCGTTCGTACTTAAATATGGAACTAACCATTCCAATTTTCGCTGTCTCTTATACACATCTCCGAGCCCACGAGACA
+
AAA11B1A1A>>11FGGGG3D1BFA0EEE0GFFGG1AFAAD1ABFGC1A/AAB1A21AAFHFHF1B@@@EE//?F>>/>???F//BEFG22FGFF1F1E11>FG1EGFFHFFFGEEE/<D>2DGD2DGGGF1@1GDA?C?/<FFGGCG.>
@M02034:409:000000000-BFKT7:1:2102:14590:27016 1:N:0:35
AAAGTCGAGGTGCCTAAAGTGGCAACCCAGACTAAGAATCATGTTGGTGGTGTAGAGCTTCCTGTAGCCGCATGGCGTTCGTACTTAAATATGGAACTAACCATTCCAATTTTCGCTGTCTCTTATACACATCTCCGAGCCCACGAGACA
+
AAAA>FAAD?>>FFGGGGF6FDFGHGHGGHHGHHHHHFHHGCGFGHHEFCAAAEFFEHHHGHHFBGGEGEEEGEFBEB@FFEC?GGFGHGFEFFBFFFGHFHFFBGGFHHHHHHGGGGEGF4GGHHFGFBGCCGHBABGCGGGGGGFGEG
@M02034:409:000000000-BFKT7:1:2102:18669:27022 1:N:0:35
AAAGTCGAGGTGCCTAAAGTGGCAACCCAGACTACTCCGATTGTTGGTGGTGTAGAGCTTCCTGTAGCCGCATGGCGTTCGTACTTAAATATGGAACTAACCATTCCAATTTTCGCTGTCTCTTATACACATCTCCGAGCCCACGAGACA
+
BBCCBFCCCCCCGGGGGGGGGGGHHHHGGHHGHHHHHHEEEEGGHHHEFGEFHHHGGHHHHHHHGHHHHEGGGGHHFGGGGGHHHHHHHHHHHHHFGHHHHHFHHHHGHHHHHGGGGGGGHHHHFHGFHHHHHGGGA/@CCFHGGGFDGH
@M02034:409:000000000-BFKT7:1:2102:11578:27023 1:N:0:35
AAAGTCGAGGTGCCTAAAGTGGCAACCCAGACTCAGAATACGGTTGGTGGTGTAGAGCTTCCTGTAGCCGCATGGCGTTCGTACTTAAATATGGAACTAACCATTCCAATTTTCGCTGTCTCTTATACACATCTCCGAGCCCACGAGACA
+
BBBBBFBADDAAGGGGGGGBFGGHHHHGGHHGHHHHHHGHHHGFFGGEFEEFGHGHHGHHHHHHHGHGFGGGGGHHEGFGFFHHHHGHHHHHGHHGEGFGGHHFHGHHHHHHHBEEGGEFFFHHGHFHGHGHGHHFG//@FFHGCCCFGF
@M02034:409:000000000-BFKT7:1:2102:23169:27024 1:N:0:35
AAAGTCGAGGTGCCTAAAGTGGCAACCCAGACTGCGAGTGGGGTTGGTGGTGTAGAGCTTCCTGTAGCCGCATGGCGTTCGTACTTAAATATGGAACTAACCATTCCAATTTTCGCTGTCTCTTATACACATCTCCGAGCCCACGAGACA
+
BBCCCFCBCCCCGGGGG4FGGGGHHHHGGGHGGHGGCGEHGGFAEECEFEGGHHFFHHHHHGHHHHHFHFGGEGHHGGGGGGGHHHHHHHHHHFHFHHFGHHHHHFEHHHHHHGFGGCGGHHHHFGDGGHHHFHFHGCGGCGGGGGGDGC
@M02034:409:000000000-BFKT7:1:2102:14772:27035 1:N:0:35
AAAGTCGAGGTGCCTAAAGTGGCAACCCAGACTACTCCTCCTGTTGGTGGTGCAGAGCTTCCTGTAGCCGCATGGCGTTCGTACTTAAATATGGAACTAACCATTCCAAT
+
BBBBBFBBDB>AFGGGGGGBGFGGHHHGGGHGHHFGFGHBFGBB5E2EF2EA33B5AB3B5GFH5555ABE0EAA1>?>CE>2??FG3DEE4@333B3BG303B3BF4FG
@M02034:409:000000000-BFKT7:1:2102:23184:27036 1:N:0:35
AAAGGCGAGGTGCCTAAAGTGGCAACCCAGACTGCGAGTGGGGTTGGTGGTGTAGAGCTTCCTGTAGCCGCATGGCGTTCGTACTTAAATATGGAACTAACCATTCCAATTTTCGCTGTCTCTTATACACATCTCCGAGCCAACGAG
+
>3AA3>>>A>AAGFFB4BFGEDBFFAGEFHH2FHFEEEGEGGGEEGGGEGEFEBFF@DBEFGHFF4F@3?EEEDH1>EEFEEB??GFG34GFHHBDBGF3?03BE33FBFHHGDC/<ADB22@GFDBFD2F21??1</><@0<CDEG
@M02034:409:000000000-BFKT7:1:2102:19821:27037 1:N:0:35
AAAGTCGAGGTGCCTAAAGTGGCAACCCAGACTAAGACGAATGTTGGTGGTGTAGAGCTTCCTGTAGCCGCATGGCGTTCGTACTTAAATATGGAACTAACCATTCCAATTTTCGCTGTCTCTTATACACATCTCCGAGCCCACGAGAC
+
CCCCBFBBCCCBGGGGGGGGGGGHHHHGGHHGHHGFF3E22BGHHHHFFEEFHHHHHHHHHHHHHHHHHGGGGGHHGGGGGGHHHHHHFHGHHHHHGHHGGHGHHHGHHHHHHHGGGGGHHHGHHHGHHHHHHHHFGFGGGGHGGGGGG
@M02034:409:000000000-BFKT7:1:2102:13089:27037 1:N:0:35
AAAGTCGAGGTGCCTAAAGTGGCAACCCAGACTCAGTCTCAGGTTGGTGGTGTAGAGCTTCCTGTAGCCGCATGGCGTTCGTACTTAAATATGGAACTAACCATTCCAATTTTCGCTGTCTCTTATACACATCTCCGAGCCCACGAGACA
+
CCCCBFBADDABGGGGGGGGGGGHHHHGGHHGHHHHGHHHFGHHHHGAAAFFFFGFGEFHBGHHHDHHHGGCGGGFEEGGGGHHHHHHEGHGHGDFGGHHBFDGFFFFHHHHHFFGGGGHHHHHGHGFHGHHHHHDACCDGGHGGG@???
@M02034:409:000000000-BFKT7:1:2102:18681:27038 1:N:0:35
AAAGTCGAGGTGCCTAAAGTGGCAACCCAGACTACTCCGATTGTTGG
+
11A?1B>>D>>AFCD11BD3GF0EGFF?FFCGGHHHF1EEEECA20B
@M02034:409:000000000-BFKT7:1:2102:12017:27041 1:N:0:35
AAAGTCGAGGTGCCTAAAGTGGCAACCCAGACTGTGCATGCTGTTGGTGGTGTAGAGCTTCCTGTAGCCGCATGGCGTTCGTACTTAAATATGGAACTAACCATTCCAATTTTCGCTGTCTCTTATACACATCTCCGAGCCCACGAGACA
+
BCBBBFBBBCABGFGGGGGGGGGGHHHGGHHGHHGHHHHHGFHHHHHEFEEFGFGFGHHHHGHHHHHGGEGEEGHGEEEEFEFGHHHGHGFGGFGEGGFHGGHHHHHGHHHHHFEGGGGHHHHHFHFHFHHHGHFFGDFGGGHGGGGDDC
@M02034:409:000000000-BFKT7:1:2102:23324:27054 1:N:0:35
AAAGTCGAGGTGCCTAAAGTGGCAACCCAGACTAATAATAAGGTTGGTGGTGTAGAGCTTCCTGTAGCCGCATGGCGTTCGTACTTAAATATGGAACTAACCATTCCAATTTTCGCTGTCTTTATACACATCTCCGAGCCCACGAGACAG
+
BBAABFBBBBBBBGGGGGGFFGGHHHHGGHHDHHGGHHHHHHHHHHGGEGEFHFHHHHHHHHHHHHHFFEGGGGHHGGGGGGHHHHHGHHHHHFHHGHBFHHGGBHFHEGHHHFGGGGGHHHHGH4FHHHGGHHHGCDGCGEGGF@/EHH
@M02034:409:000000000-BFKT7:1:2102:18683:27058 1:N:0:35
AAAGTCGAGGTGCCTAAAGTGGCAACCCAGACTCAGAAGAATGTTGGTGGTGTAGAGCTTCCTGTAGCCGCATGGCGTTCGTACTTAAATATGGAACTAACCATTCCAATTTTCGCTGTCTCTTATACACATCTCCGAGCCCACGAGACA
+
BBBBBFBBBBAAFGGGGGGGGGGGFHHGGHHGHHHHHHGGHHHHHFHFFFGGHHHGHHHHHHHHHHHHHFGEEGHHGGGGGGHHHGDEGGHHHHHFGHHHHHHHHHHFHHHHHHGGGGFFHGHHGGEFGFHHHHHGFCGGGGGGGGCDDF
@M02034:409:000000000-BFKT7:1:2102:8645:27063 1:N:0:35
AAAGTCGAGGTGCCTAAAGTGGCAACCCAGACTATGTCTGCGGTTGGTGGTGTAGAGCTTCCTGTAGCCGCATGGCGTTCGTACTTAAATATGGAACTAACCATTCCAATTTTCGCTGTCTCTTATACACATCTCCGAGCCCACGAGAC
+
AA?AAF3ADBAAGGGGGGGFFGGGHHHGGHHGH3GFHHGCDAAEEE0EF?FFG3GDFFGHFHFFGFG5EEG?EGGAEEEFEFFAAGGEGGHGFF33BG3BB?BGD4GDDGHHHB/EE/?FDFGGDFH33BFFHGH2C</</<GCD/A/<
@M02034:409:000000000-BFKT7:1:2102:18697:27070 1:N:0:35
AAAGTCGAGGTGCCTAAAGTGGCAACCCAGACTCAGAAGAATGTTGGTGGTGTAGAGCTTCCTGTAGCCGCATGGCGTTCGTACTTAAATATGGAACTAACCATTCCAATTTTCGCTGTCTCTTATACACATCTCCGAGCCCACGAGAC
+
BBBBAFABBBBBGGGGFGGGGGGHGHHGGHHGH333AGG33BFGHHHFFEGGFBFAGFHHHFHHDGDDGEG0EEHFCEEEFGEEHHHFGGGBFB33FGHHCGFFHGHBGHHHH4EGFEEGGFHH?FDGHEFHHGHGGCCG@<GFGGGCG
@M02034:409:000000000-BFKT7:1:2102:8641:27083 1:N:0:35
CAAGTCGAGGTGCCTAAAGTGGCAACCCAGACTATGTCTGCGGTTGGTGGTGTAGAGCTTCCTGTAGCCGCATGGCGTTCGTACTTAAATATGGAACTAACCATTCCAATTTTCGCTGTCTCTTATACACATCTCCGAGCCCACGAGAC
+
ABBBBFABBBAAFGGGGEFFGGGHHHHGGHHGHHHHFHHHHGFAFGGEFFEFHGGGGHHHHGHHGGGFGEEEFGHHEEGFFFGFGHGDFHHHHHDBBGF3FFFFHHFHFHHHHGGGCEGHHFHFGHGHGFFHGHFFFCFCC<GGGGGGG
@M02034:409:000000000-BFKT7:1:2102:20111:27084 1:N:0:35
AAAGTCGAGGTGCCTAAAGTGGCAACCCAGACTGCTAATGCGGTTGGTGGTGTAGAGCTTCCTGTAGCCGCATGG
+
BBBBADAA3DAAGFGGGGGGGGGGHHHGGDHGCHHHHGHFH222AAE1E1E11AFFDGFHFHHG55B53EEEE1B
@M02034:409:000000000-BFKT7:1:2102:9884:27085 1:N:0:35
AAAGTCGAGGTGCCTAAAGTGGCAACCCAGACTAGGAAGGAGGTTGGTGGTGTAGAGCTTCCTGTAGCCGCATGGCGTTCGTACTTAAATATGGAACTAACCATTCCAATTTTCGCTGTCTCTTATACACATCTCCGAGCCCACGAGACA
+
>A3A>DAABBABGGGFGGGGGGGGHHHDFHHGHHHHGCHEB2EBGHGFFG1FGHHHGFGHAGGGBFG5BAEEGEHGEEEFFBFFCDFGHGHFGHEDFHFFFG3FG4FFHGHHF4EEEGF3B?FG3GFFBFFGFF3BA/@/BCG?@CFGF?
@M02034:409:000000000-BFKT7:1:2102:19042:27098 1:N:0:35
AAAGTCGAGGTGCCTAAAGTGGCAACCCAGACTAAGGAGGGTGTTGGTGGTGTAGAGCTTCCTGTAGCCGCATGGCGTTCGTACTTAAATATGGAACTAACCATTCCAATTTTCGCTGTCTCTTATACACATCTCCGAGCCCACGAGACA
+
BBBBBFBBBBBBGGGGGGGFGFGHHHHGGHHGHHHFFHBEEBFFEHHEFGEFGGHFGFHHHHHFGGHFGEGFGGHGEECFFFFGGHGGHHHHHHE3FGHHFHHGHHGHHGHHHDGGGGGHHHHHHGFGHHHHHGGBEGCFGGHGGGGGGC
@M02034:409:000000000-BFKT7:1:2102:20107:27102 1:N:0:35
AAAGTCGAGGTGCCTAAAGTGGCAACCCAGACTGCTAATGCGGTTGGTGGTGTAGAGCTTCCTGTAGCCGCATGGCGTTCGTACTTAAATATGGAACTAACCATTCCAATTTTCGCTGTCTCTTATACACATCTCCGAGCCCACGAGACA
+
BBBBBFA>DBBBGGGGFGGFDGGHHHHGGHHGHHHHHHHFHGGAEEGEGGEFFDGGGHHHHFHHHFGGHGGEGGHHFFGGFFHHHHHGDGHHHHGFFGGHHHHHHHHHHHGHHFCGGGGHGHHHFGFGDFHGHGGGF/CCBGHGGGGGGH
@M02034:409:000000000-BFKT7:1:2102:19951:27107 1:N:0:35
AAAGTCGAGGTGCCTAAAGTGGCAACCCAGACTCCGCCG
+
>>AAAFAAAD>AGGFGFFGFGFEFBGHCGEEFF3FA22A
@M02034:409:000000000-BFKT7:1:2102:9557:27108 1:N:0:35
AAAGTCGAGGTGCCTAAAGTGGCAACCCAGACTCCGCCTGGGGTTGGTGGTGTAGAGCTTCCTGTAGCCGCATGGCGTTCGTACTTAAATATGGAACTAACCATTCCAATTTTCGCTGTCTCTTATACACATCTCCGAGCCCACGAGACA
+
BBBBBFBBBBBBGGGDEDBGGGGHHHHGGFDFHHHGGGGHGGGGEGGEFGEFHHHFHHHHHHHHHHHFHEGGGGHHGEGFGGHHHHHHHHHHHHFFFHGGHHHHHHHFHHHHHGGGGGGHHHHHHHHHDGHHFGFGG/BCDGHGGGFED<
@M02034:409:000000000-BFKT7:1:2102:20547:27129 1:N:0:35
AAAGTCGAGGTGCCTAAAGTGGCAACCCAGACTGTTAGTGGGGTTGGTGGTGTAGAGCTTCCTGTAGCCGCATGGCGTTCGTACTTAAATATGGAACTAACCATTCCAATTTTCGCTGTCTCTTATACACATCTCCGAGCCCACGAGACA
+
AAAAADAAD1>>GFG1FGGGGGGHHHHGCHHGHHHHH1FGHCGEE/EEFFGGHHHHHHFHHHHHHHHGHGGGGGHHGGGGGG0GHGHHHHHHHEFHHFFHHHHGHHGHHHHHHH?FGGGFHHHHBGEHHEHF1FFFCC?/CFEE/A?.E<
@M02034:409:000000000-BFKT7:1:2102:10318:27129 1:N:0:35
AAAGTCGAGGTGCCTAAAGTGGCAACCCAGACTGTGAATCAGGTTGGTGGTGTAGAGCTTCCTGTAGCCGCATGGCGTTCGTACTTAAATATGGAACTAACCATTCCAATTTTCGCTGTCTCTTATACACATCTCCGAGCCCACGAGACA
+
BBBCBFCCCCBCGGGGGGGGGGGHHHHGGHHGHHHHGGHGHHF5FGGECFFGFGFAFGFHFHHGGEGFFEFEGFHCE?FFFEHHGGHHHHHGFF@BGHHHFEDGGFGFHHGHHGGGGGEGGHHHFHHGGHHHHHHGGCGGGEHE@<@AE?
@M02034:409:000000000-BFKT7:1:2102:18909:27131 1:N:0:35
AAAGTCGAGGTGCCTAAAGTGGCAACCCAGACTATGAATTTTGTTGGTGGTGTAGAGCTTCCTGTAGCCGCATGGCGTTCGTACTTAAATATGGAACTAACCATTACAATTTTCGCTGTCTCTTATACACATCTCCGAGCCCACGAGAC
+
BCCCBFCCCCBCGGGGGGGGFGGHHHHGGHGGHHHHHHHHHHHHHHHEFGEFGGHHHHHHHHHHHHHHHFGFGGHHGGGGGGHHHHFFHHHHHHGFGHHHHHFHHHFGHHHHHHGGGGGGHGHHFHHHHHHHHHHHGCGGGGHGGGGGG
@M02034:409:000000000-BFKT7:1:2102:18925:27140 1:N:0:35
AAAGTCGAGGTGCCTAAAGTGGCAACCCAGACTATGAATTTTGTTGGTGGTGTAGAGCTTCCTGTAGCCGCATGGCGTTCGTACTTAAATATGGAACTAACCATTACAATTTTCGCTGTCTCTTATACACATCTC
+
>1>A1B>1>>>1F1B1A11BAFFEBC0EEEEFBGHEGFFD2DDFCGH/AAABGHFFH1FB111B1ABABAA?E?FF>EGGGC0/GHHHHFFHH1B11BF1FG@BF21F1BFFGD/A?EE1FBFGGFBG21B1BF>
@M02034:409:000000000-BFKT7:1:2102:16271:27169 1:N:0:35
AAAGTCGAGGTGCCTAAAGTGGCAACCCAGACTGGGGGGAGGGTTGGGGGTGCAG
+
AABAAFA>>@>AGFGGGGGFFDCEFGHFGHHFFCEHGC//><B?B<>//>@@/1?
@M02034:409:000000000-BFKT7:1:2102:16250:27172 1:N:0:35
AAAGTCGAGGTGCCTAAAGTGGCAACCCAGACTGGGGGTAGGGTTGGTGGTGTAGAGCTTCCTGTAGCCGCATGGCGTTCGTACTTAAATATGGAACTAACCATTCCAATTTTCGCTGTCTCTTATACACATCTCCGAGCCCACGAGAC
+
BBAAAFBCCBAAGGGGGGGGGGGHHHHGGHHGHHHHGGEFFGGGFGCAAEEAA3F5EF@FEGGH@D@5BBE?EFE1>?>1??2/FFHHFGH4B333BCGH303FB4G4FHFHHDD?F?<BBBFDBDHDF@F2FFGFD?CGGEHGCCCGA
@M02034:409:000000000-BFKT7:1:2102:12713:27179 1:N:0:35
AAAGTCGAGGTGCCTAAAGTGGCAACCCAGACTTCTCCTGCGGTTGGTGGTGTAGAGCTTCCTGTAGCCGCATGGCGTTCGTACTTAAATATGGAACTAACCATTCCAATTTTCGCTGTCTCTTATACACATCTCCGAGCCCACGAGACA
+
AABAAFAABBBAGFGGGGGFGGGHHHHGGHHGHBGH35B3BEFGGCGEFGGFFFHGHHHHHHHHHGHHHGGFEGHHGGGGGFFHHHHHFHGHHGGHGHFFHHFHHHGHEGHHHF@GFGFHHFGGGHHFHFHHHGGFFGCDGGHADGGGGH
@M02034:409:000000000-BFKT7:1:2102:20975:27185 1:N:0:35
AAAGTCGAGGTGCCTAAAGTGGCAACCCAGACTCATAAGAATGTTGGTGGTGTAGAGCTTCCTGTAGCCGCATGGCGTTCGTACTTAAATATGGAACTAACCATTCCAATTTTCGCTGTCTCTTATACACATCTCCGAGCCCACGAGACA
+
BBCCCFCABBBCGGGGGFGGGGGHHHHGGHHGHHHHHHHGFGHGHHHGFGGGHHGGHHHHGHHHHHHGHGGFGGHHGFGGGGHHHHHHHHHHHHFHHHHGHHGHHGFHHHHHHHEGGGGHHHHHGHFHHFHHHHHGD?BCGGHGGGG???
@M02034:409:000000000-BFKT7:1:2102:11132:27187 1:N:0:35
AAAGTCGAGGTGCCTAAAGTGGCAACCCAGACTCCTGATCGTGTTGGTGGTGTAGAGCTTCCTGTAGCCGCATGGCGTTCGTACTTAAATATGGAACTAACCATTCCAATTTTCGCTGTCTCTTATACACATCTCCGAACCCACGAGACA
+
BCBCBFCCDBBCGGGGGGGGGGGHHHHGGHHGHHHHHHHHGFHHHHHGFFEGCGHHHHHHGHHHHHHHHGGGGGHHGGGGGGHHHHHHGHHHHHGFFHHHHHGHHHHHHHHHHHGGGGGGHHHHGHHHHHHHHGDGG?BCGGGGCGCGGF
@M02034:409:000000000-BFKT7:1:2102:10876:27189 1:N:0:35
AAAGTCGAGGTGCCTAAAGTGGCAACCCAGACTAGTCATTCTGTTGGTGGTGTAGAGCTTCCTGTAGCCGCATGGCGTTCGTACTTAAATATGGAACTAACCATTCCAATTTTCGCTGTCTCTTATACACATCTCCGAGCCCACGAGACA
+
CCCCCFCCCCBBGGGGGGGFGGGHHHHGGHHGHHHHHHHGHHHHHHHGFFFFFFHGHHHHHGHHHHHHHEGGGGHHFFGGGGHHHHHGHHHHHHFGHHGHHGHHHHGGHHHHHHGGGGGHHHHHHHHHHFHHGHHFGFGGGGHGGGGGGF
@M02034:409:000000000-BFKT7:1:2102:20575:27195 1:N:0:35
AAAGTCGAGGTGCCTAAAGTGGCAACCCAGACTATTACTACTGTTGGTGGTGTAGAGCTTCCTGTAGCCGCATGGCGTTCGTACTTAAATATGGAACTAACCATTCCAATTTTCGCTGTCTCTTATACACATCTCCGAGCCCACGAGAC
+
BBBBBFBBBBBBGGGGGGGGGGGHHHHGGHHGHB5FA5D5A5BGHHHGFGEFGGHFHHHHHGHGHHHHHEGFFGHGGFGGGGHHHHHHHHHHHHHHHHGHHGHGHHHHHHHHHHGGGGGHHHHHFHHHGHGHHHBFDCGGGGHGGGGCD
@M02034:409:000000000-BFKT7:1:2102:20963:27198 1:N:0:35
AAAGTCGAGGTGCCTAAAGTGGCAACCCAGACTCATAAGAATGTTGGTGGTGTAGAGCTTCCTGTAGCC
+
AA?1ADAADD1>AG1FGEG3BEFB10FEFGEF1GFF12BFGGHHHD/AF?/BF1E2D1FGGFFHAGF2F
@M02034:409:000000000-BFKT7:1:2102:11179:27206 1:N:0:35
AAAGTCGAGGTGCCTAAAGTGGCAACCCAGACTGGGAGGGGGGTTGGTGGTGTAGAGCTTCCTGTAGCCGCATGGCGTTCGTACTTAAATATGGAACTAACCATTCCAATTTTCGCTGTCTCTTATACACATCTCCGAGCCCACGAGACA
+
BBCCAFBABCBCGGGGGGGGGGGHHHHGGHHGHHHHGFGGGGGCCGGGFGGGC2GFGHHHHHHHHFGBDDGCFGHACDFGFGGFEGHHHBFFHGB0GHHHC::CGFHFGHHHGFCGGGGGGGGGBBFFFGGGFFGFG?9?DEEFFFFFF:
@M02034:409:000000000-BFKT7:1:2102:9956:27211 1:N:0:35
AAAGTCGAGGTGCCTAAAGTGGCAACCCAGACTAATAATAATGTTGGTGGTGTAGAGCTTCCTGTAGCCGCATGGCGTTCGTACTTAAATATGGAACTAACCATTCCAATTTTCGCTGTCTCTTATACACATCTCCGAGCCCACGAGACA
+
CCCCCFCCCCABGGGGGFGGGGGHHHHGGHHGHHHHHHHFFHHHGHFGFAEFFGHDGFHHHHGHGFGFFFGGGGF1EEFGGGHHHHHHHHHHHHF@GHHHGFBGHHHFHHHHHGGFGGGHHHHHGHHFHGHFHHHFGCGGGGHGG@CDG=
@M02034:409:000000000-BFKT7:1:2102:16884:27218 1:N:0:35
AAAGTCGAGGTGCCTAAAGTGGCAACCCAGACTAATAATAAGGTTGGTGGTGTAGAGCTTCCTGTAGCCGCATGGCGTTCGTACTTAAATATGGAACTAACCATTCCAATTTTCGCTGTCTCTTATACACATCTCCGAGCCCACGAGACA
+
BBCCAFBBCCBAGGGGGGGGGGGHHHHGGHHGHFFHHHHB5FFGG2EFFEGFFFGDA5BF5BFFF5F5BEGEEDE1>1>FE>EE1FGHHFH4FF33FGHH313FF4FFHHHHHF>?EEEHHHGGBHHFHFFFHDHDB?CFCFCFC@CF/?
@M02034:409:000000000-BFKT7:1:2102:15031:27231 1:N:0:35
AAAGTCGAGGTGCCTAAAGTGGCAACCCAGACTAAGAATAATGTTGGTGGTGTAGAGCTTCCTGTAGCCGCATGGCGTTCGTACTTAAATATGGAACTAACCATTCCAATTTTCGCTGTCTCTTATACACATCTCCGAGCCCACGAGACA
+
AAAAAFAADD>AFGGFGGG6FBFCHGHFGHHGHHHHHGHHHHGGGGHEFABBAFGGHHGHHHHHFFGHGEGGGGGHFEEFEEFHHEHHHHHGGHGHEHHHGGFHFHFGGHHFHHGGGGDDFHHHHHHHHBFCGHHGABBCCGHGGFCE?F
@M02034:409:000000000-BFKT7:1:2102:9612:27235 1:N:0:35
AAAGTCGAGGTGCCTAAAGTGGCAACCCAGCCTGTTAGTAATGTTGGTGGTGTAGAGCTTCCTGTAGCCGCATGGCGTTCGTACTTAAATATGGAACTAACCATTCCAATTTTCGCTGTCTCTTATACACATCTC
+
BBBBAFBA@DAAGGGGGGGGGGGGGHHGGG22BFEFFHGFDGHHGHC2A2EFA3D5A5BF5GFE5DE5AAE0BEC10?EF?>2??GBG3EGFFE33BEGHE?3BBBF4?FDGH4/?E/<???FE4?F4BBGGGHF
@M02034:409:000000000-BFKT7:1:2102:8631:27247 1:N:0:35
CAAGTCGAGGTGCCTAAAGTGGCAACCCAGACTGAGCATCATGTTGGTGGTGTAGAGCTTCCTGTAGCCGCATGGCGTTCGTACTTAAATATGGAACTAACCATTCCAATTTTCGCTGTCTCTTATACACATCTCCGAGCCCACGAGAC
+
>AAABFBBBBAAGGFGEGGEGGGCHHFGGHHGGHGGFFHCHHHHGHHEFGAFFFHDGFHHHFHFGHHFHFEEFFHHEEFEGEHHHHDFHHFHHHFGFHGHHHHHHHHGHHHHHHGGGGGHHHHHGHHHGHFHHHGFGCGGGGHEDDDGG
@M02034:409:000000000-BFKT7:1:2102:19613:27252 1:N:0:35
AAAGTCGAGGTGCCTAAAGTGGCAACCCAGACTAAGAATCAGGTTGGTGGTGTAGAGCTTCCTGTAGCCGCATGGCGTTCGTACTTAAATATGGAACTAACCATTCCAATTTTCGCTGTCTCTTATACACATCTCCG
+
BBBB@FAADBBBGGGGGGFG5FFGGHHGDEEFHHHHHHHHHGBHHHG2BEAFFAFDFGFGDGHHHHHFDGCCGGHFG1EFEEHHEHBHHHFFGGDGBGGFFHBBGH4BDGHHH?/<E/EBGBGFHHFHHHHGFFB?E
@M02034:409:000000000-BFKT7:1:2102:20674:27276 1:N:0:35
AAAGTCGAGGTGCCTAAAGTGGCAACCCAGACTTCTCCGCATGTTGGTGGTGTAGAGCTTCCTGTAGCCGCATGGCGTTCGTACTTAAATATGGAACTAACCATTCCAATTTTCGCTGTCTCTTATACACATCTCCGAGCCCACGAGACA
+
ABBBAFBADDABFGGGFFGGGGGHHGHGGFFGHHHHHHGGGDEHHHHEFEGFEHFHGHHHHGGHHHEHHGGGGGHHGGGGGGHHHHDGFHHHHHGFHHGHHHHHFHGHFHHHHHFGDGGGGHHHFHFHHGHHHHHH?//@DGHGGGGGGF
@M02034:409:000000000-BFKT7:1:2102:14670:27278 1:N:0:35
AAAGTCGAGGTGCCTAAAGTGGCAACCCAGACTAAGAATCAGGCTGGGGGTGTAGAGC
+
ABBBAFBBBB>>FGGFGGFBFFGGGHHGGGFFHGHHB5F5BB33BG22AAF?03B5A5
@M02034:409:000000000-BFKT7:1:2102:18533:27290 1:N:0:35
AAAGTCGAGGTGCCTAAAGTGGCAACCCAGACTACGCATAAGGTTGGTGGTGTAGAGCTTCCTGTAGCCGCATGGCGTTCGTACTTAAATATGGAACTAACCATTCCAATTTTCGCTGTCTCTTATACACATCTCCGAGCCCACGAGAC
+
ABA@AFAADBABGGGGGGGGGDGFHAGEFEGGHGFEGGGGHHFHHHGEFEEFGBGDGHHHHHHFGGHHGGGFDEHHFAEFFEFHHHHHGHFHHGDEEGHHFHHHHHGGHHHHHFGGGDEGFHHHFFFGHFHGHHHFG?CG?FGA/ACGG
@M02034:409:000000000-BFKT7:1:2102:22168:27297 1:N:0:35
AAAGTCGAGGTGCCTAAAGTGGCAACCCAGACTCAGAAGGCGGTTGGTGGTGTAGAGCTTCCTGTAGCCGCATGGCGTTCGTACTTAAATATGGAACTAACCATTCCAATTTTCGCTGTCTCTTATACACATCTCCGAGCCCACGAGACA
+
CCCCCFBCCBABFGGGGGGGGGGHFGHGGHHGHHHHHHHC2EFGGGGEFGEFGHHHHHHHHHHHFGGFGEEGGFHHGEEFGGHHHHGGHHHHHHHGHHHHGHHHHGHHHGGHHFGGGGEDFGHHGHHHHHHHFHFFDCGGGEHFDCGGGC
@M02034:409:000000000-BFKT7:1:2102:17117:27300 1:N:0:35
AAAGTCGAGGTGCCTAAAGTGGCAACCCAGACTACTCAGATGGTTGGTGGTGTAGAGCTTCCTGTAGCCGCATGGCGTTCGTACTTAAATATGGAACTAACCATTCCAATTTTCGCTGTCTCTTATACACATCTCCGAGCCCACGAGACA
+
AAAA3B3>3A>ABGGGFGG6ADFBCAFEFHFFHH3FGGHHF5EFFAEAC1EABBGAGGHHHGGHHHFFFG?0AEHGGEE1EEEEGHBEHEG4F3E3FCHHH0GHEGHHHGHHHG//AEEGHBF4FG2BGGHFHB1BED@CC/FF?@/ED?
@M02034:409:000000000-BFKT7:1:2102:20397:27308 1:N:0:35
AAAGTCGAGGTGCCTAAAGTGGCAACCCAGACTAATAATAAGGTTGGTGGTGTAGAGCTTCCTGTAGCCGCATGGCGTTCGTACTTAAATATGGAACTAACCATTCCAATTTTCGCTGTCTCTTATACACATCTCCGAGCCCACGAGAC
+
CCCCCFCCBBBBGGGGGGGGGGGHHHHGGHEGHHHHHHHHHHHHHHGECEFFGGHFFHHHHHHHHHHGHGGGGGHGGEGGGGHHHHHFDEFFGG33FGFHGHDGFGHGHHHHHGFGGGEHHHGHGHHHHHHHHFGFF/CDCGEGGGGGG
@M02034:409:000000000-BFKT7:1:2102:16134:27312 1:N:0:35
AAAGTCGAGGTGCCTAAAGTGGCAACCCAGACTAGTGGTTATGTTGGTGGTGTAGAGCTTCCTGTAGCCGCATGGCGTTCGTACTTAAATATGGAACTAACCATTCCAATTTTCGCTGTCTCTTATACACATCTCCGAGCCCACGAGACA
+
ABAAAFABCBAAGGGGGGGGGFGHHHHGGHHGHGHHFHFFFHHHHHGBAEEAF3F5EF3BDGGGADABBEG?EEF1E?>FDE2GFFGHHHHFF333GCGH3BBGDFGDFHDH?4E/E?<B44D44?FDFBF2FGHFD//B<?FFCFCD/?
@M02034:409:000000000-BFKT7:1:2102:9057:27338 1:N:0:35
AAAGTCGAGGTGCCTAAAGTGGCAACCCAGACTAATACGTCGGTTGGTGGTGTAGAGCTTCCTGTAGCCGCATGGCGTTCGTACTTAAATATGGAACTAACCATTCCAATTTTCGCTGTCTCTTATACACATCTCCGAGCCCACGAGACA
+
BBBBBFBBBBABGGGGCGGGGGGHHHHGGHHGHHHGH5GBFEGGGGGECEEFA3F5D5EGFHHHHFEBDEG?FEF1E?E?EEFGGHHHFGH?FE33BEGHFC3FDBB4FFGHHDFGGDBFHGHF?FGFGGHEFG2<E<CGFGE/@@FD?>
@M02034:409:000000000-BFKT7:1:2102:17389:27340 1:N:0:35
AAAGTCGAGGTGCCTAAAGTGGCAACCCAGACTTAGA
+
BCCCAFBCBBABGGGGGGGGGGGHHHHGGGHDH5555
@M02034:409:000000000-BFKT7:1:2102:10801:27342 1:N:0:35
AAAGTCGAGGTGCCTAAAGTGGCAACCCAGACTGGCTGGAGGTTGGTGGTGTAGAGCTTCCTGTAGCCGCATGGCGTTCGTACTTAAATATGGAACTAACCATTCCAATTTTCGCTGTCTCTTATACACATCTCCGAGCCCACGAGACAG
+
?ABBCFCCCCBBGGGGGGGGGGGHHHHGGHHGHHHHHGGHHGEHGGEFEBFGGFFHGHHHHHHHHHHHGFEEEHFFEFGGFFHHHGHHHHHGHGFFHGHHFHGHHHHFGHHHHGGGGEHHHHHHHGHHHFHHHHGGGGGGGHGGGGGGHH
@M02034:409:000000000-BFKT7:1:2102:10149:27361 1:N:0:35
AAAGTCGAGGTGCCTAAAGTGGCAACCCAGACTAATAATAATGTTGGTGGTGTAGAGCTTCCTGTAGCCGCATGGCGTTCGTACTTAAATATGGAACTAACCATTCCAATTTTCGCTGTCTCTTATACACATCTCCGAGCCCACGAGACA
+
ABBBAFBBBBBBGGGGGGGGGGGGHHHGGHHFHHHHHFHHHHHHHFEEGFAFHHHGHHHHHGGHGHHHHGGGGGHHGGGGGEHGHHHFHHGHHHHGHHHHHGFHHHFGHGHHGHGGGGGHFHGHGHHHFHHGHFFFGCCGGGGGG@@DDF
@M02034:409:000000000-BFKT7:1:2102:12307:27374 1:N:0:35
AAAGTCGAGGTGCCTAAAGTGGCAACCCAGACTGAGGGGGGTGTTGGTGGTGTAGAGCTTCCTGTAGCCGCATGGCGTTCGTACTTAAATATGGAACTAACCATTCCAATTTTCGCTGT
+
ABBBAFA>DAABGGGGGGGEFFGHFFGGGHHFHGE3FEECEEC/?FC?<DDE?2FDFFGGBGEGG1F<1CC-DDF0AAAEDAF.CBGDDGDDDF;0CHC:/;0=0;0;0GGHC;-EFG9
@M02034:409:000000000-BFKT7:1:2102:11519:27391 1:N:0:35
AAAGTCGAGGTGCCTAAAGTGGCAACCCAGACTGCTAGTGGGGTTGGTGGTGTAGAGCTTCCTGTAGCCGCATGGCGTTCGTACTTAAATATGGAACTAACCATTCCAATTTTCGCTGTCTCTTATACACATCTCCGAGCCCACGAGAC
+
BBCBCFCBDDABGGGGGGGGGGGHHHHGGGHGH33BGGG52BEEEEGEFGGFHGHHHHHHHGHHHHHHHGGEEGHHGGGGGGHHHHHBGGHHHHBGHHGHHHHHHHFHHHGHHGGGGGFHHHHHGHGHHHFHHHGGGCFGGGHGGCFFD
@M02034:409:000000000-BFKT7:1:2102:12772:27391 1:N:0:35
AAAGTCGAGGTGCCTAAAGTGGCAACCCAGACTACGAATAATGTTGGTGGTGTAGAGCTTCCTGTAGCCGCATGGCGTTCGTACTTAAATATGGAACTAACCATTCCAATTTTCGCTGTCTCTTATACACATCTCCGAGCCCACGAGACA
+
BCCCBFBBCCCBGGGGGGGGGFGHHHHGGHHGHHHGGHHGHHHHHHHEFEFFGHHHGHHHHHHHFHHFHGGGGGHHGGGGGGHHHHHHHHHHHGHHGHGHHHFHHHGHHHHHHHGGGGGHHGHHHHGGFHHHHHFFGFGGGGHGGGGGGG
@M02034:409:000000000-BFKT7:1:2102:19680:27403 1:N:0:35
AAAGTCGAGGTGCCTAAAGTGGCAACCCAGACTAAGAAGCAGGTTGGTGGTGTAGAGCTTCCTGTAGCCGCATGGGGTTCGTACTTAAATATGGAACTAACCATTCCAATTTTCGCTGTCTCTTATACACATCTCCGAGCCCACGAGAAA
+
BBAABFAABBAABFGFFGGBGFGFGGHAFFGFBDFEADAABEDHGFEAE?ABB3G5GDGHHFGBBFFDABA0EFH1E>EB>BEFGHG3GHEBFGBBEGFHGFFGHHHGEHHHHBEFDEE?4FGHFFHFGCGHHHH2B/<B/?GCA@C?/<
@M02034:409:000000000-BFKT7:1:2102:15467:27432 1:N:0:35
AAAGTCGAGGTGCCTAAAGTGGCAACCCAGACTAATAAGCATGTTGGTGGTGTAGAGCTTCCTGTAGCCGCATGGCGTTCGTACTTAAATATGGAACTAACCATTCCAATTTTCGCTGTCTCTTATACACATCTC
+
ABB@AFAABD2>FGFGGGGBFFFFFFCEFFGGB3GFFGGHHGHHGE2AA2AAA3F5FG3F5BGH555A3EE0B>C1>?>AEEFFEFF3FFH4B33@FGHHEADHDGHE4FGG44/>E//B44BB4DB4B3F1F1B
@M02034:409:000000000-BFKT7:1:2102:13687:27433 1:N:0:35
AAAGTCGAGGTGCCTAAAGTGGCAACCCAGACTGGTGCGGGGGTTGGTGGTGTAGAGCTTCCTGTAGCCGCATGGCGTTCGTACTTAAATATGGAACTA
+
AAAA1B>>@@>AEGGG1FG3B1EFCFBEAEGFFGGBB1EE/??>EEC>FC/??@E@B1BGH1B>>B>21?>>EEG0<?/??/B/FGF1GFDFGFGD1F<
@M02034:409:000000000-BFKT7:1:2102:19458:27433 1:N:0:35
AAAGTCGAGGTGCCTAAAGTGGCAACCCAGACTCAGTCGGCTGTTGGTGGTGTAGAGCTTCCTGTAGCCGCATGGCGTTCGTACTTAAATATGGAACTAACCATTCCAATTTTCGCTGTCTCTTATACACATCTCCGAGCCCACGAGAC
+
BBBBBFBBBBABGGGGGGGBGGGHHHHGGHHGHGHHHHEEGGGHHHHFFGFFFGHFHHHHGHHHHHHHHGGGGGHHGEFFGGHHHHHGHHHHHHHHFHHHGHFHHHHHHHHHHGCDGG?GHHHHHHGFHHHHHHHHG@GGGFHGGGCED
@M02034:409:000000000-BFKT7:1:2102:19473:27449 1:N:0:35
AAAGTCGAGGTGCCTAAAGTGGCAACCCAGACTCAGTCGGCTGTTGGTGGTGTAGAGCTTCCTGTAGCCGCATGGCGTTCGTACTTAAATATGGAACTAACCATTCCAATTTTCGCTGTCTCTTATACACATCTCCGAGCCCACGAGACA
+
?AAAAFAB@DABEGGGGFGBFFECGHGEFHHGHHHFGHAA22AFGGHEFGEFGBDDFDBFGBHBBADBE?EEEEH1>>EFE1B??FFBGFFGGG3FGHHC3??GGHFBFGHHHFEDGA<BF3BG3BFBD?2CCFG<?/B/<??/@/>AAC
@M02034:409:000000000-BFKT7:1:2102:15466:27451 1:N:0:35
AAAGTCGAGGTGCCTAAAGTGGCAACCCAGACTAATAAGCATGTTGGTGGTGTAGAGCTTCCTGTAGCCGCATGGCGTTCGTACTTAAATATGGAACTAACCATTCCAATTTTCGCTGTCTCTTATACACATCTCCGAGCCCACGAGACA
+
>AAA3B>3A@>AEFGFFGFBBDAGGCEEGCEAGFGGHGGGFHGDDFGBAEBFBBFFGHGHFBFFBFFDBAAEFGGFEE@EEFFFGGGFHHGHBGGBB3DFG1@FBEGFFGGBED@?EE?FFBHFDHFHGHFFHHGGCCFCDGHGFFGGGF
@M02034:409:000000000-BFKT7:1:2102:16050:27457 1:N:0:35
AAAGTCGAGGTGCCTAAAGTGGCAACCCAGACTAAGTCTGAGGTTGGTGGTGTAGAGCTTCCTGTAGCCGCATGGCGTTCGTACTTAAATATGGAACTAACCATTCCAATTTTCGCTGTCTCTTATACACATCTCCGAGCCCACGAGACA
+
BCCBBFBBD@>AGGGGGGGGGGGHHHHGGGGGHFHH5F5DABFHGHGEFDEFCGHHHHHHHHHHFGHHHGGGGEHHGEGGEFHHHHHFHGHBGHHHGHHHHHGHHHGHHHHHGHGFGGEHHHHHHHHHHHHFHFFHGGGCFGHGFGCGGF
@M02034:409:000000000-BFKT7:1:2102:21457:27468 1:N:0:35
AAAGTCGAGGTGCCTAAAGTGGCAACCCAGACTGGGGCGGGGGTTGGTGGTGTAGAGCTTCCTGTAGCCGCATGGCGTTCGTACTTAAATATGGAACTAACCATTCCAATTTTCGCTGTCTCTTATACACATCTCCGAGCCCACGAGA
+
ABBBAFBBBDABGGGGGGGGGFFFFHHGGHHGHGHH2FCE0EGEEGGEFG/FFGHEGGHHHHHHGHHDFGGGDGHHCAFGDFFAGHHHHHGGFHGGEHEHFHHGFHGHHHHHHBCDDGDEHFGHFHCHHHHHGFBF9-;AGGGGAFGB
@M02034:409:000000000-BFKT7:1:2102:18161:27484 1:N:0:35
AAAGTCGAGGTGCCTAAAGTGGCAACCCAGACTGAGTTTCAGGTTGGTGGTGTAGAGCTTCCTGTAGCCGCATGGCGTTCGTACTTAAATATGGAACTAACCATTCCAATTTTCGCTGTCTCTTATACACATCTCCGAGCCCACGAGACA
+
BBBB?FABBBAAFGGGGGFFGFGGHHHGGGHGHHHHGHHHHHGGGHGBFEEFFGGFHHHHHHHFGHGGGEGGGEGGE?FEEEFGHHHGHHGGHHHGHHHGHHFHHHHFHHHHHHGGGGEGHGHHGHHHHHHHGHGGDCCFCFGGGDGGGH
@M02034:409:000000000-BFKT7:1:2102:13096:27507 1:N:0:35
AAAGTCGAGGTGCCTAAAGTGGCAACCCAGACTTCGTTGGGTGTTGGTGGTGTAGAGCTTCCTGTAGCCGCATGGCGTTCGTACTTAAATATGGAACTAACCATTCCAATTTTCGCTGTCTCTTATACACATCTCCGAGCCCACGAGACA
+
CCCCCFCCCCBBGGGGGGGGGGGHHHHGGHHGHHHGGHHHGEGEEHHEF1EFFGHHFHHHHHHHHHHHFGGCGGHFGGGGGGGHHHFGHHHFGHFFFHHHFGFGHFFHHHHHHHGGGGGHHHHHGHGHHHHHHHFDA>CGGGHGGGGGCC
@M02034:409:000000000-BFKT7:1:2102:17477:27527 1:N:0:35
AAAGTCGAGGTGCCTAAAGTGGCAACCCAGACTGCGTCTGAGGTTGGTGGTGTAGAGCTTCCTGTAGCCGCATGGCGTTCGTACTTAAATATGGAACTAACCATTCCAATTTTCGCTGTCTCTTATACACATCTCCGAGCCCACGAGACA
+
ABBAAFBABBAAGGGGGGGFGFGFHHFGGGHGHHGGEEFGHHGHGHGEFGGFFDGFGHHHHHHHEEGFGFECGGG?FECGGEFHHHHGHHH4GFFFHHHHGF3FB?GFGHHHHEGCFFEDBDFGBGHFHHHHHHHHGC?D<FHC@CCEDC
@M02034:409:000000000-BFKT7:1:2102:12606:27531 1:N:0:35
AAAGTCGAGGTGCCTAAAGTGGCAACCCAGACTAGGAGTGATGTTGGTGGTGTAGAGCTTCCTGTAGCCGCATGGCGTTCGTACTTAAATATGGAACTAACCATTCCAATTTTCGCTGTCTCTTATACACATCTCCGAGCCCACGAGACA
+
BBBBBFBBBBAAGGGGGGGGGGGHHHHGGHHGHHHHHHHHHHHHHHHEFFFFGGGHHHHHHGHHHHHHHGGGGGHHGFGGGGHHHHHHHHHHHHHHGHHHHHHHHHHHHHHHHHGGGGGHGGHHHHHHGHHGHHGFGGGFGGHGGGGGG?
@M02034:409:000000000-BFKT7:1:2102:13090:27531 1:N:0:35
AAAGTCGAGGTGCCTACAGTGGCAACCCAGACTTCGTTGGGTGTTGGTGG
+
A?AA1DA1A11AGGGF1BE3AABFF00AFHCFF2DA00BEE/BA/AG//A
@M02034:409:000000000-BFKT7:1:2102:21571:27535 1:N:0:35
AAAGTCGAGGTGCCTAAAGTGGCAACCCAGACTGGGTTG
+
CBCBAFBBCCBCGGGGGGGGGGGHHHHGGHHGHHC2AFE
@M02034:409:000000000-BFKT7:1:2102:9893:27536 1:N:0:35
AAAGTCGAGGTGCCTAAAGTGGCAACCCAGACTTTGGCTCAGGTTGGTGGTGTAGAGCTTCCTGTAGCCGCATGGCGTTCGTACTTAAATATGGAACTAACCATTCCAATTTTCGCTGTCCTTATACACATCTCCGAGCCCAC
+
BBBBBFBBDBABGGGGGGGGGGGHHHHGGHGGFGBF33GFGGFHHGCECEAFHHHFBGHHHGHHHHHGHGGGFGHHGGGGGFGHHHFFHHGHHHHHGHHGHFHHBHHHHHHHHGGGGEGHGHGGHFGFHFCCDBGFCGGGGGG
@M02034:409:000000000-BFKT7:1:2102:10817:27556 1:N:0:35
AAAGTCGAGGTGCCTAAAGTGGCAACCCAGACGGGTGGTGGTGTTGGGGTTGCTGTAGTTGCTTGGCG
+
BBBBBFABBBBBGGGGGGGGGFGGHHHGGHAF2E22EE2BE1FG1F1A0AA013B55555@D353>3>
@M02034:409:000000000-BFKT7:1:2102:9892:27558 1:N:0:35
AAAGTCGAGGTGCCTAAAGTGGCAACCCAGACTTTGGCTCAGGTTGGTGGTGTAGAGCTTCCTGTAGCCGCATGGCGTTCGTACTTAAATATGGAACTAACCATTCCAATTTTCGCTGTCCTTATACACATCTCCGAGCCCACGAGACAG
+
BBBBBFBABBBAFFGFFGGGGGGHHGHGFHHGFHHFHHHGHFHGGFFFGGFGGHHFGHHHFHHGHGHGFFG0EGHFGGGGGGHHHHHFHGGHHHFGGGFHCHFFFGFHHHHHHGEGGGGHG4GFGFBBC22BG3BCGCB@FHGC/CGGGH
@M02034:409:000000000-BFKT7:1:2102:16648:27561 1:N:0:35
AAAGTCGAGGTGCCTAAAGTGGCAACCCAGACTGCTAGTCGGGTTGGTGGTGTAGAGCTTCCTGTAGCCGCATGGTGTTCGTACTTAAATATGGAACTAACCATTCCAATTTTTGCTGTCTCTTATACACATCTCCGAGCCCACGAGACA
+
BBCCAFBABBAAGGGGGGGGGGGHHHHGGHHGHG3F5GB5AEEGFEG1AAE113D5A533AFDAA5A53?E0ED13B??4?B2?1BF334B4@333B3FH303B3BF4DG3F44<?FB4?44D444F4G222BFGB<//B</=/B<@D/=
@M02034:409:000000000-BFKT7:1:2102:16550:27563 1:N:0:35
AAAGTCGAGGTGCCTAAAGTGGCAACCCAGACTCAGCGGGGGGTTGGTGGTGTAGAGCTTCCTGTAGCCGCATGGCGTTCGTACTTAAATATGGAACTAACCATTCCAATTTTCGCTGTCTCTTATACACATCTCCGAGCCCACGAGAC
+
ABCCAFABBBAAGGGGGGGGGFFHHHGGGGHGH3AFH2AE00<ACGGDFFDFFGHHHHHHHHHHGHHHHGGGGGHHGFGGGGHHGGGGGGGGGGFGGGGGGGFGGGGGGGGGGGGGGGDFFFFFFFFFFFFFFFFFDFFDFEFEDFCFF
@M02034:409:000000000-BFKT7:1:2102:9398:27568 1:N:0:35
AAAGTCGAGGTGCCTAAAGTGGCAACCCAGACTGCGGGTAAGGTTGGTGGTGTAGAGCTTCCTGTAGCCGCATGGCGTTCGTACTTAAATATGGAACTAACCATTCCAATTTTCGCTGTCTCTTATACACATCTCCGAGCCCACGAGACA
+
ABAABFBBBDAAGGGGGCGFGGGCHHHGGHHGCGHGGCAEHHHHGCFAFGFFHFGAFDHGHCGF5FHGFEEEEEHFFEFEFEFGHGFDHHFHHHDGGHGFHFHHHHFHHHHHHHFDDDFHHHHHFHGFFFHHGHBDDCCFFFGGCDG?DC
@M02034:409:000000000-BFKT7:1:2102:16341:27569 1:N:0:35
AAAGTCGAGGTGCCTAAAGTGGCAACCCAGACTGAGAAGAAGGTTGGTGGTGTAGAGCTTCCTGTAGCCGCATGGCGTTCGTACTTAAATATGGAACTAACCATTCCAATTTTCGCTGTCTCTTATACACATCTCCGAGCCCACGAGACA
+
BBAAAFABDD>>BFGGGGGGGFGFFEHDFFGGHHHHCFFEFHHGGHGEFGFFBDFAGHHHHHHHDDF5FEGGGFGCE?EFFFFAGFHHGHGFFFDBGHHHHHFGGHHHHHHHHGGGGGEGGHHHHHHHGHHFFFHHDCB@CEHGFGCEDB
@M02034:409:000000000-BFKT7:1:2102:16537:27577 1:N:0:35
AAAGTCGAGGTGCCTAAAGTGGCAACCCAGACTCAGCGGGATGTTGGTGGTGTAGAGCTTCCTGTAGCCGCATGGCGTTCGTACTTAAATATGGAACTAACCATTCCAATTTTCGCTGTCTCTTATACACATCTCCGAGCCCACGAGACA
+
BCCCAFBCCCAAGGGGGGFGGGGHHHHGGHHGHGHH3A2AEEGHHHHEFFAFFFHDGGHHHHHHHHHHHGGGGGHHGEGGFFHHHHHHHHHGHHHHHHGGGFHHHHHGHHHHHHGGGGFHHGGHHHHFHHHHHHHEDFGGGGFGGGGGG>
@M02034:409:000000000-BFKT7:1:2102:10841:27596 1:N:0:35
AAAGTCGAGGTGCCTAAAGTGGCAACCCAGACTAAGAGTCAGGAT
+
AAAAAF11>>1>G1FD1AFBFBFBGG00AFGE1DFGGFA1BGF1B
@M02034:409:000000000-BFKT7:1:2102:13479:27606 1:N:0:35
AAAGTCGAGGTGCCTAAAGTGGCAACCCAGACTAATAACAATGTTGGTGGTGTAGAGCTTCCTGTAGCCGCATGGCGTTCGTACTTAAATATGGAACTAACCATTCCAATTTTCGCTGTCTCTTATACACATCTCCGAGCCCACGAGAC
+
BBBBBFBAB?>>GGGGGGFBFFGHHHHGFFHGHHHHHHHHHFHHHHHAFEEFGFEDFGHHHHHHEDGGHGGGGEGGGEFGFEGHHHHHHHGBGGFFHGHHHHFHGHHGHHHHFHGFGGGFHHHGFHFHHHHHHHHGGGGGGGHGGGGGG
@M02034:409:000000000-BFKT7:1:2102:21524:27609 1:N:0:35
AAAGTCGAGGTGCCTAAAGTGGCAACCCAGACTGGGCCTACTGTTGGGGTT
+
BABBBFA3>AAAGGGGGGGFGGGHHHHGGGHEFCFGE2F32BGE5GA201A
@M02034:409:000000000-BFKT7:1:2102:21546:27611 1:N:0:35
AAAGTCGAGGTGCCTAAAGTGGCAACCCAGACTGGGCCTACTGTTGGTGGTGTAGAGCTTCCTGTAGCCGCATGGCGTTCGTACTTAAATATGGAACTAACCATTCCAATTTTTCGCTGTCTCTTATACACATCTCCGAGCCCACGAGAC
+
A@AB>DAADDABGGGG4ABFEGGHHHAFGHHGHH2GGHFHGHHFHHFFAFEFFGFDFFHHEGHHFGGFFAEEGDGGEGGGGGH1?FEGHHHBBFD3BGGHEFGGFGFHFDGHHHFE?/EE3FDE4BFGGGHHHFGHFED?GBFFGFGGCE
@M02034:409:000000000-BFKT7:1:2102:18725:27614 1:N:0:35
AAAGTCGAGGTGCCTAAAGTGGCAACCCAGACTAAGCCTTCGGTTGGTGGTGTAGAGCTTCCTGTAGCCGCATGGT
+
CCCCBFCADDBBGGGGGGGGGGGHHHHGGHD2B33BABF33AEA2EAB11EA13D5AAAAAF5AF5F53?E>B>15
@M02034:409:000000000-BFKT7:1:2102:13495:27617 1:N:0:35
AAAGTCGAGGTGCCTAAAGTGGCAACCCAGACTAATAACAATGTTGGTGGTGTAGAGCTTCCTGTAGCCGCATGGCG
+
AABA>FAAD2>>FGGGGGGDGFGHHHHGGGHGHHHHHH33ABGG5F222AEC1AFA5DAF5F5AA555BBE0>A11>
@M02034:409:000000000-BFKT7:1:2102:12064:27622 1:N:0:35
AAAGTCGAGGTGCCTAAAGTGGCAACCCAGACTAATAATAGTGTTGGTGGTGTAGAGCTTCCTGTAGCCGCATGGCGTTCGTACTTAAATATGGAACTAACCATTCCAATTTTCGCTGTCTCTTATACACATCTCCGAGCCCACGAGACA
+
BBCCBFBABBBCGGGGGGGGGGGHHHHGGHHGHHHHHHHHHHHHHHHEFGEFGGHHGHHHHHHHFGHGGEGGGGHHFEGGFEHHHHHHHHHHHHFGGHGGHHHHHHHHHHHHHHGGGGGHHHHHHHGGFFGHGGDGD?CBFGHGGGGGGF
@M02034:409:000000000-BFKT7:1:2102:16202:27625 1:N:0:35
AAAGTCGAGGTACCTAAAGTGGCAACCCAGACTAGGAAGCATGTTGGTGGTGTAGAGCTTCCTGTAGCCGCATGGCGTTCGTACTTAAATATTGAACTAACCATTCCAATTTTCGCTGTCTCTTATACACATCTCCGATCC
+
AAA@ADAA>A111BAG11BBEFGFFAGFFFHGHB1AGF0FC11DF2AAFE/BBA1A1FGCGHGFFGHGHG/ECGEC?EGFFEGFHHEFFHFF2@2BFG1BGHDGFBGGHHHGHE//ACEFHEF2EG2FF<DGBGDGB?/<E
@M02034:409:000000000-BFKT7:1:2102:16087:27629 1:N:0:35
AAAGTCGAGGTGCCTAAAGTGGCAACCCAGACTACGCCTCAGGTTGGTGGTGTAGAGCTTCCTGTAGCCGCATGGCGTTCGTACTTAAATATGGAACTAACCATTCCAATTTTCGCTGTCTCTTATACACATCTCCGAGCCCACGAGACA
+
BBBBAFAABDAAGGGGGGFFGFGGHHGGGHHGHHHGGGHGHHGGHHGEFGEFFGGGHHHHHHHHHHHGHGGGGGHGE?EEEFHHHHHHHHHFHGHHHHHHHHFHHHHHHHGHHHGGGGGHHGHHGHGHHHHHHHHHDCCDGGHGGGGGGH
@M02034:409:000000000-BFKT7:1:2102:10223:27638 1:N:0:35
AAAGTCGAGGTGCCTAAAGTGGCAACCCAGACTCCGAAGCAGGTTGGTGGTGTAGAGCTTCCTGTAGCCGCATGGCGTTCGTACTTAAATATGGAACTAACCATTCCAATTTTCGCTGTCTCTTATACACATCTCCGAGCCCACGAGACA
+
CCCCCFCCCCBCGGGGGGGGGGGHHHHGGHHGHHHGGGGGHHHHHHGECEFFGFGFGGHHHHHHHFGEFEEFGGF1FFEGFEFHHHHHHGGFGFD?CGFGFF?FGFFDHHHHHHGGGGFHHHHFFGHFGHHHHHHFG@BCCFHGACGEGC
@M02034:409:000000000-BFKT7:1:2102:16188:27638 1:N:0:35
AAAGTCGAGGTGCCTAAAGTGGCAACCCAGACTATGAAGCATGTTGGTGGTGTAGAGCTTCCTGTAGCCGCATGGCGTTCGTACTTAAATATGGAACTAACCATTCCAATTTTCGCTGTCTCTTATACACATCTCCGAGCCCACGAGACA
+
BCCBBBABDD>AFGGGGGFBFGGGGGHCGFHFGHHHGHFGHHHHHHH2FFEABBGEGHHHHHHHGFHGFGG?EEFBEBEFEEFHGHGFHHHGGGGHHGHGHHFGGFHFHHHHHHGGGGGFEHHHGDHBGFGFFHHFF@BDGGHEDGGGGF
@M02034:409:000000000-BFKT7:1:2102:10244:27642 1:N:0:35
AACGTCGAGGTGCCTACAGTGGCAACCCAGACTCCGAA
+
111AAADDD?1AFCEF01BG1EC0BAAAFCC0FCFGG?
@M02034:409:000000000-BFKT7:1:2102:20728:27648 1:N:0:35
AAAGTCGAGGTGCCTAAAGTGGCAACCCAGACTCGGTCGACGGTTGGTGGTGTAGAGCTTCCTGTAGCCGCATGGCGTTCGTACTTAAATATGGAACTAACCATTCCAATTTTCGCTGTCTCTTATACACATCTCCGAGCCCACGAGACA
+
BBBBBFBBBBBBGGGGGGGGGGGFHHHGGHHGHGGGAAAEAEGGFGGAF?EFFBFFE5GHFHHHHFGGGGGEGGF1E?EFFEGHHHHHHHHHHHF3GHGHBF3FGGHGHHHHHGCGFDCGFGHHFHFHHCFCCFGFF?DGGGHGGGG?D<
@M02034:409:000000000-BFKT7:1:2102:17083:27663 1:N:0:35
AAAGTCGAGGTGCCTAAAGTGGCAACCCAGACTACGCCGCATGTTGGTGGTGTAGAGCTTCCTGTAGCCGCATGGCGTTCGTACTTAAATATGGAACTAACCATTCCAATTTTCGCTGTCTCTTATACACATCTCCGAGCCCACGAGAC
+
AABA>FAADDAAGGGGGGFFGFGHHGHGGHHGHHEE2AAE0AEFGGHBFGEFGFGFHHHHHHHGFFHFFBEEGGHGFEFFFFGGHHHGHHHHHGHFHGGHFFDGGFHHFHHHHHGGGGAGFBGHEFFDGGHHHHDFGCC@GEGE@CCEA
@M02034:409:000000000-BFKT7:1:2102:20987:27668 1:N:0:35
AAAGTCGAGGTGCCTAAAGTGGCAACCCAGACTGGTGCGCGGGTTGGTGGTGTAGAGCTTCCTGTAGCCGCATGGCGTTCGTACTTAAATATGGAACTAACCATTCCAATTTTCGCTGTCTCTTATACACATCTCCGAGCCCACGAGACA
+
BBBAAFAADDAAFGGGGGGGGFGGGHHGGEHGHHHAGHEEEEEEGGGAFEEFGFGDFGHHHGHHFGGGGEG>EEHFEEGFFEHHGHGGHHGHHFF3FGFHHHHHHHHGHHHGHHGGGGGHHHHH@GHHHHHHHHHFG@GGFGHGGGGGG<
@M02034:409:000000000-BFKT7:1:2102:12928:27669 1:N:0:35
AAAGTCGAGGTGCCTAAAGTGGCAACCCAGACTGAGCTGAATGTTGGTGGTGTAGAGCTTCCTGTAGCCGCATGGCGTTCGTACTTAAATATGGAACTAACCATTCCAATTTTCGCTGTCTCTTATACACATCTCCGAGCCCACGAGACA
+
AAAA3DA3A@>AFGBDGFBAFGFFFHFEDFDFFHHHHGBFBGG55DFEFEBEGGFDEFGFGF5BBGG53AAE?EHC>B>?EEFAF44D3F@BBGB3FG3FFA3BGBBFFHHHGGEEGEEF44BBBFBFFCFGHH1FECG/<??FB/<?/?
@M02034:409:000000000-BFKT7:1:2102:9894:27675 1:N:0:35
AAAGTCGAGGTGCCTAAAGTGGCAACCCAGACTAATAGGAATGTTGGTGGTGTAGAGCTTCCTGTAGCCGCATGGCGTTCGTACTTAAATATGGAACTAACCATTCCAATTTTCGCTGTCTCTTATACACATCTCCGAGCCCACGAGACA
+
BBBCBFBBBBABFGGGFGGGGGGHGHHGGHHGHHHHHHHHHFHHHHGGFEBFFGGGHEHHFHHGFGGDBAEEGGHGEEEEEEHHGHHGHGFHGGEFFGGGHHGHGEHHHHHHHGEEFGGFHHHHFHFHFFFHCGDBFCF?@/GFGGGGGF
@M02034:409:000000000-BFKT7:1:2102:9423:27683 1:N:0:35
AAAGTCGAGGTGCCTAACGTGGCAACCCAGACTGGGCATGGGGTTGGTGGTGTAGAGCTTCCTGTAGCCGCATGGCGTTCGTACTTAAATATGGAACTAACCATTCCAATTTTCGCTGTCTCTTATACACATCTCCGAGCCCACGAGAC
+
AAABBFBBBBBBBGGFF4AFGECFGHFEGEEAFHGGCHHHCEEEECEABEEFGDGDGHHHB3GHHFHFFEEEEFH1EEEFEEHHHHGEGGHHHHF3FFFCB03GGBDFGGHGHFGEFGDGHHHHFHGBB<GHHGF<E@DCDEHECADED
@M02034:409:000000000-BFKT7:1:2102:17726:27686 1:N:0:35
AAAGTCGAGGTGCCTAAAGTGGCAACCCAGACTAATAATAAGGTTGGTGGTGTAGAGCTTCCTGTAGCGGCATGGCGTTCGTACTTAAATATGGAACTAACCATTCCAATTTTCGATGTCTCTTATACACATCTCCGAGCCCACGAGA
+
>>?A>B>>A>2>FGFFG4BFBDFFGEFFGHHA3G35FBGH5BF53BAAAEBFA3D5D5BA535BBAF50A>0>GHA?F/1BBB??B4FD4@BBB@@3B3E?03BBF?GFD3FF4E/4GB?GBDF4GHB?1BFG1?1</>@//??AC@C
@M02034:409:000000000-BFKT7:1:2102:21399:27690 1:N:0:35
AAAGTCGAGGTGCCTAAAGTGGCAACCCAGAAGAAGGGTGGTGTAGAGC
+
AAA?AFAADBABGGGGGGGGGGGHHHHGGHHC333B2AF2A2AB3A555
@M02034:409:000000000-BFKT7:1:2102:10444:27702 1:N:0:35
AAAGTCGAGGTGCCTAAAGTGGCAACCCAGACTAATAATCTTGTTGGTGGTGTAGAGCTTCCTGTAGCCGCATGGCGTTCGTACTTAAATATGGAACTAACCATTCCAATTTTCGCTGTCTCTTAT
+
AA1>AFAADDA@CFD1F1BBG1FFGHHAF0GGBFDGGFGHHGF1GGEEFAE/FGHEHHHHGHHFGFGGFEAEEGHHGGGGAEGEGFDBGGBGHHFDFGHFEHFGBHHFHFGHHHGGGEE1FDGHGB
@M02034:409:000000000-BFKT7:1:2102:21209:27703 1:N:0:35
AAAGTCGAGGTGCCTAAAGTGGCAACCCAGACTGCTAATCCGGTTGGTGGTGTAGAGCTTCCTGTAGCCGCATGGCGTTCGTACTTAAATATGGAACTAACCATTCCAATTTTCGCTGTCTCTTATACACATCTCCGAGCCCACGAGACA
+
BABBAFBBBBBBGGGCGGGFGGGHHGGGGHHGHHGCGHHHHGGEEFCFFFFGFHHHHHGHHHHHGHFFHGGGGGHGCGGGGGFHHHHHHHBFHGHFFGHGHFFHEFHHFHHHHG/FGGGHGHHGHHGHGFFHHHGBD@?CCEHE?DGFA<
@M02034:409:000000000-BFKT7:1:2102:16495:27709 1:N:0:35
AAAGTCGAGGTGCCTAAAGTGGCAACCCAGACTAATCCGCCTGTTGGTGGTGTAGAGCTTCCTGTAGCCGCATGGCGTTCGTACTTAAATATGGAACTAACCATTCCAATTTTCGCTGTCTCTTATACACATCTCCGAGCCCACGAGACA
+
ABBBAFAADD>AGGGGGGGGGFGHHHHEFHHGHHHHFHEFFGHHHHHEFFEFGGGGGHHHHHHHHHHFFGGGGGGFFEGGFFHHHHHHHHHHHHFGHFHHHHFHHHGFHHHHHHGGGGEGHHHHHHHHHGHHHHHHGCGGGGHGGGGGGE
@M02034:409:000000000-BFKT7:1:2102:14976:27711 1:N:0:35
AAAGTCGAGGTGCCTAAAGTGGCAACCCAGACTAATAAG
+
AABA3@AA3>>>AFGGGGDEEDGHHDHGFHHGHHHHG55
@M02034:409:000000000-BFKT7:1:2102:21304:27711 1:N:0:35
AAAGTCGAGGTGCCTAAAGTGGCAACCCAGACTGCTCAGCAGGTTGGTGGTGTAGAGCTTCCTGTAGCCGCATGGCGTTCGTACTTAAATATGGAACTAACCATTCCAATTTTCGCTGTCTCTTATACACATCTCCGAGCCCACGAGACA
+
CCCCCFCCCCABGGGGGGGGGGGHHHHGGHHGHHHF5GFBFFHG3FCEF?EGFGG5FFHH5GHEBBGAFFG0EEGEE1EFGGHFHGHGHFGGFBD3GHHHFEDGHFHFFHHHHHCGG?EFGHHGFHGHHFHFBFHGG@??FAG/C@DDFF
@M02034:409:000000000-BFKT7:1:2102:13837:27712 1:N:0:35
AAAGTCGAGGTGCCTAAAGTGGCAACCCAGACTAATGATCGGGTTGGTGGTGTAGAGCTTCCTGTAGCCGCATGGCGTTCGTACTTAAATATGGAACTAACCATTCCAATTTTCGCTGTCTCTTATACACATCTCCGAGCCCACGAGACA
+
ABBAAFAAD@>>FGGFGGEBFFFGHGHGGHHFHHHHHHHHGGGAFFG1FEEFFGGFHHHHHHHHFFFDFEEGGFGFEBEFEEFGHHHHHHHHFGFDCGHHHHGHEFFGHHHHHHGGGGGGGHHHGHHHHHHFHGHHDCC@DGHGGGFGGE
@M02034:409:000000000-BFKT7:1:2102:10426:27714 1:N:0:35
AAAGTCGAGGTGCCTAAAGTGGCAACCCAGACTAATAATCTTGTTGGTGGTGTAGAGCTTCCTGTAGCCGCATGGCGTTCGTACTTAAATATGGAACTAACCATTCCAATTTTCGCTGTCTCTTATACACATCTCCGAGCCCACGAGACA
+
AAAA>@AA?DAAG1F1FGGFGDACEGH?CEEGFHHHGHHHHGHEGFHEFEEFAFGAGHHGGHHFGBGBFAAEEGHHFEEGEGGGE2FGEGFFFHDBGHHGGHFHHHGHFGHHHHGGGGGDHGHGHFGGGHHHCFB<B/C>@FGA<@CCC?
@M02034:409:000000000-BFKT7:1:2102:21912:27720 1:N:0:35
AAAGTCGAGGTGCCTAAAGTGGCAACCCAGACTCCTGATCAGGTTGGTGGTGTAGAGC
+
AAAABFAA>D>AGGGGGGGFD4FGFGHGGFHCGFFFGBB5GE3FFEE2FAAFGAB555
@M02034:409:000000000-BFKT7:1:2102:21286:27720 1:N:0:35
AAAGTCGAGGTGCCTAAAGTGGCAACCCAGACTAATAATAAGGTTGGTGGTGTAGAGCTTCCTGTAGCCGCATGGCGTTCGTACTTAAATATGGAACTAACTATTCCAATTTTCGCTGTCTCTTATACACATCTCCGAGCCCACGA
+
CCCCCFCCCBABGGGGGGGGGGGHHHHGGHHGHGDGGBGFAFGGHA2EA2EA13D5BD3B5FFHG5D53BF0EEF1>?E??EEFGHH@3BG4BF3@BFFH334B44B4BF3GFB>AEG<B?FFG4BBBGFG2GDHDA<BDBFC<<A
@M02034:409:000000000-BFKT7:1:2102:21198:27724 1:N:0:35
AAAGTCGAGGTGCCTAAAGTGGCAACCCAGACTGCTCATGCGGTAG
+
CCCCBFBCCBBCGGGGGGGGGGGHHHHGGHHGHF3D5AF55EFG2E
@M02034:409:000000000-BFKT7:1:2102:21216:27727 1:N:0:35
AAAGTCGAGGTGCCTAAAGTGGCAACCCAGACTGCTAATCCGGTTGGTGGTGTAGAGCTTCCTGTAGCCGCATGGCGTTCGTACTTAAATATGGAACTAACCATTCCAATTTTCGCTGTCTCTTATACACATCTCCGAGCC
+
AAAA>5AADBBBGGGD4GGGFGFFHHFGCFHEHHFHHHHFDBEEEEGECEFFGFGGFFGGBGGHHFGB3EEGGGG1EAEFFGHFGFHFFFHEBG@D3BFFBF3BE44DGHHHG4E??FE2GF?GBH33BBFG2BB<E/B@<
@M02034:409:000000000-BFKT7:1:2102:21728:27728 1:N:0:35
AAAGTCGAGGTGCCTAAAGTGGCAACCCAGACTCATAATAATGTTGGTGGTGTAGAGCTTCCTGTAGCCGCATGGCGTTCGTACTTAAATATGGAACTAACCATTCCAATTTTCGCTGTCTCTTATACACATCTCCGAGCCCACGAGAC
+
CCCCBFCCCCBBGGGGGGGGGGGHHHHGGHHGHBHHDDGHHHHHHHGGFEFGHHHEHHHHHHHHHHHHHGGGGGHHGEGGGGHHHHHHHHHHHHHFFHHHHHHHGHHHHHHHHHGGGGGGHHHHHHHHHHHHHHHHGCGGGGHGGGGGG
@M02034:409:000000000-BFKT7:1:2102:18251:27735 1:N:0:35
AAAGTCGAGGTGCCTAAAGTGGCAACCCAGACTTCGCTTAATGTTGGTGGTGTAGAGCTTCCTGTAGCCGCATGGCGTTCGTACTTAAATATGGAACTAACCATTCCAATTTTCGCTGTCTCTTATACACATCTCCGAGCCCACGAGACA
+
AABBAFAADDAAFGGGGGDBFFFHHGHGGGHGH5A22FG2BFGFFGHBFEAFFDGGHHHHGHHGFFGFGEGFGGHGEEEEEEGGHHGGHHHHGGFFFHFFFGDHHGGFHHHHHHGGGEEGHEHHGHHHHHHHHHHGGCGFGFGGGCGGGF
@M02034:409:000000000-BFKT7:1:2102:13243:27736 1:N:0:35
AAAGTCGAGGTGCCTAAAGTGGCAACCCAGACTGCTAAGGAGGTTGGTGGTGTAGAGCTTCCTGTAGCCGCATGGCGTTCGTACTTAAATATGGAACTAACCATTCCAATTTTCGCTGTCTCTTATACACATCTCCGAGCCCACGAGACA
+
CCCCCFBBCCABGGGGGGGGGGGHHHHGGHHGHHHHGCGGFHGGHHGEFDFFGGHGFHHHHHHHHHHHHGGEEEHHGFGGGGHHHHHFHHHHHHGGGFGGHH3GHHHFHHHHHHEEFGGHHHHHFHHHHGHHHGGHGFGGGGHGCGGGGG
@M02034:409:000000000-BFKT7:1:2102:20952:27741 1:N:0:35
AAAGTCGAGGTGCCTAAAGTGGCAACCCAGACTACTCCTGCGGTTGGTGGTGTAGAGCTTCCTGTAGCCGCATGGCGTTCGTACTTAAATATGGAACTAACCATTCCAATTTTCGCTGTCTCTTATACACATCTCCGAGCCCACGAGACA
+
BBBBBFBADBBBCGGGGGGFGGFHGGHGGHGGHHHHHHHHHFGGFEFEFGGFGFHFHHHHHHHGHHHHHGGEEGHAEFGFGFFHHHGGHHHGHHB3GGGHHEBGHGHHFHHHHFGGFEEHGHHHFHHHHGHHHHHFGCGGCEHGGGGDFG
@M02034:409:000000000-BFKT7:1:2102:13257:27747 1:N:0:35
AAAGTCGAGGTGCCTAAAGTGGCAACCCAGACTGCTAAGGAGGTTGGTGGTGTAGAGCTTCCTGTAGCCGCATGGCGTTCGTACTTAAATATGGAACTAACCATTCCAATTTTCGCTGTCTCTTATACACATCTCCGAGCCCACGAGACA
+
A?AA3DA3AA?AGGGCFGGGFGGHFFHGGGHDFHHHHHFFBADEGGGAFFEFFGHGEEGHHHGGGFHGGEGGGGGFEEGFEEHFFFGEHHGHFHFEGGFB?FDFB4DFFGGFHGGAEGFHGBGHDGFGFHFHHGB?E@<?CAC//DGAA?
@M02034:409:000000000-BFKT7:1:2102:10190:27749 1:N:0:35
AAAGTCGAGGTGCCTAAAGTGGCAACCCAGACTAAGAATAATGTTGGTGGTGTAGAGCTTCCTGTAGCCGCATGGCGTTCGTACTTAAATATGGAACTAACCATTCCAATTTTCGCTGTCTCTTATACACATCTCCGAGCCCACGAGACA
+
BBAABFBBBBBBGGGGGGGFGFGGFGHGGHHGHHGGGFFGHHGHHHH2F2EFFDGDGHHHHHHGGGHHHGGGGGHHG1EGGECFGHHFGGHHHF3BFFGHFFHGHFGFHHHHHDEGGGGHHHHGFFFGGFHHHHGHG?DCGGGEBDGGGF
@M02034:409:000000000-BFKT7:1:2102:12322:27757 1:N:0:35
AAAGTCGAGGTGCCTAAAGTGGCAACCCAGACTAATAATAGGGTTGGTGGTGCAGAGCTTCCTGTAGCCGCGTGGCGTTCGT
+
AAAAAFA1>>AAFGGGEGGAGDFHCGGECF0F11EF22B22BBBBE/AA/EF11DB/0FB1BAB12DDBE@/>/?/>BE//>
@M02034:409:000000000-BFKT7:1:2102:12768:27771 1:N:0:35
AAAGTCGAGGTGCCTAAAGTGGCAACCCAGACTGATAAGAAGGTTGGTGGTGTAGAGCTTCCTGTAGCCGCATGGCGTTCGTACTTAAATATGGAACTAACCATTCCAATTTTCGCTGTCTCTTATACACCATCTCCGAGCCCACGAGAC
+
BBCCAFBADBBBGGGGGGGGGGGHHHHGGHHGHFHHFHHGFGHGFGFEAEEEABGFDFGHGHFGBEFABEEEGGGCEEFGGEFGGHHHFGHGFF33FHGH3F3FGFHFHHHHHFEGGGGHHHHHGHHHGGFHDBGFDCCFCCFHGGGGGA
@M02034:409:000000000-BFKT7:1:2102:15079:27773 1:N:0:35
AAAGTCGAGGTGCCTAAAGTGGCAACCCAGACTCCTCATAGTGTTGGTGGTGTAGAGCTTCCTGTAGCCGCATGGCGTTCGTACTTAAATATGGAACTAACCATTCCAATTTTCGCTGTCTCTTATACACATCTCCGAGCCCACGAGACA
+
AAAAAFBBBBAAGGGGGGFBEFFFHHHGGHHGH33B23D555DFGHHEFGFFBFGGHHHHHHHHFGHGHEGFGGFGGFGGFEGHHHHHHHHHHGFGHHFHHHGHFHHHHHHHHFGGGGEHHFHHHHHHGHHHGHHHGGGGGGHGGGFFG?
@M02034:409:000000000-BFKT7:1:2102:20381:27784 1:N:0:35
AAAGTCGAGGTGCCTAAAGTGGCAACCCAGACTCAGCAGGAGGTTGGTGGTGTAGAGCTTCCTGTAGCCGCATGGCGTTCGTACTTAAATATGGAACTAACCATTCCAATTTTCGCTGTCTTTATACACATCTCCGAGCCCACGAGACAG
+
ABBBAFAADCBBGGGGGGGGGGGHHHHGGHHGHHHHHHGGBFGEHHGBFFEFGFHGFGHHHHHGGFGFFEGEGGHFEFGGGEFHHHHHHHHHGHBFHHHGFGFGFFFHHHHHHFGGGGFHFHHFHFDHHFHGHHGFGGCDGHGG/DGDBG
@M02034:409:000000000-BFKT7:1:2102:9976:27785 1:N:0:35
AAAGTCGAGGTGCCTAAAGTGGCAACCCAGACTGTTGGGCAGGTTGGTGGTGTAGAGCTTCCTGTAGCCGCATGGCGTTCGTACTTAAATATGGAACTAACCATTCCAATTTTCGCTGTCTCTTATACACATCTCCGAGCCCACGAGACA
+
CCCCCFCBCCBCGGGGGFGGGGGHHHHGGHHFHHHHHHGHHGGFHHGBAEFFADGBEFGHHHHHHFGGFEE0EEG1E?EFFEFGFHHGGHHFGG33FGHF?C3FF?FBGGHHHDEEFGFGFFHHEFGFFBHHHHFFGCCFGFHA@@CDF>
@M02034:409:000000000-BFKT7:1:2102:13035:27786 1:N:0:35
AAAGTCGAGGTGCCTAAAGTGGCAACCCAGACTCAGCCTCATGTTGGTGGTGTAGAGCTTCCTGTAGCCGCATGGCGTTCGTACTTAAATATGGAACTAACCATTCCAATTTTCGCTGTTCTTATACACATCTCCGAGCCCACGAGACAG
+
BBBBBFBBBBABGGGGGGGGGGGHHHHGGHHGHHHHHHGHHHHHHHHEFEEFFDGAFBHHHGHFGFGFGFE?FFHBEAEEFFHGHHHGGHHHGHDFCFGFHHFHFHFFFHHHHGGGGGGHHHHHHFFHHFHHHFGFGGGGGHGF?CGDHH
@M02034:409:000000000-BFKT7:1:2102:21621:27788 1:N:0:35
AAAGTCGAGGTGCCTAAAGTGGCAACCCAGACTGCGAGTTCGGTTGGTGGTGTAGAGCTTCCTGTAGCCGCATGGCGTTCGTACTTAAATATGGAACTAACCATTCCAATTTTCGCTGTCTCTTATACACATCTCCGAGCCCACGAG
+
AAAB>D>>AD2AFFGGFEBBGGFFFGGGGHHFBGGGGGEDHFFFEEGEFGAFAGFBFEHHAGHFFEF@BB>EFGG1E>EFFAGGFHFHHHHFFG33BFBC3B?FHD4FHHHHH4E?GGB2GFHFGHEGGCFCCGD2?/</</</><>
@M02034:409:000000000-BFKT7:1:2102:10932:27791 1:N:0:35
AAAGTCGAGGTGCCTAAAGTGGCAACCCAGACTAAGAATAAGGTTGGTGGTGTAGAGCTTCCTGTAGCCGCATGGCGTTCGTACTTAAATATGGAACTAACCATTCCAATTTTCGCTGTCTCTTATACACATCTCCGAGCCCACGAGACA
+
CCBBBFCBCCABGGGGGGGGGGGGHHHGFHHDFHHHHHHHHGH5FEEFFEBF1FGAFHHHHHHHGFGFFEEGGGHHGFGGFGHEHHHGDGHGGGGBGHHFHHGGFHHHHHHGHGGGGGGGHHHHHHHHHHHHHHDGGFCCGGHFGFG/DF
@M02034:409:000000000-BFKT7:1:2102:15494:27808 1:N:0:35
AAAGTCGAGGTGCCTAAAGTGGCAACCCAGACTAGTGGGGGGGTTGG
+
ABAAAFAABD>AGGGGGGGBGFGHHHHGFD2AGAGHHGEEFECAC-:
@M02034:409:000000000-BFKT7:1:2102:11141:27815 1:N:0:35
AAAGTCGAGGTGCCTAAAGTGGCAACCCAGACTAATCCGAAGGTTGGTGGTGTAGAGCTTCCTGTAGCCGCATGGCGTTCGTACTTAAATATGGAACTAACCATTCCAATTTTCGCTGTCTCTTATACACATCTCCGAGCCCACGAGACA
+
BBBBBFBBBBBAGGGGGGGFGGGGHHHGGHFFHHHHHHGGGGGHHHGEFEEFHHHHHHHHHHHHHHHHHGGGGGHHGGGGFGHHHHHHHHHHHHEGHHHHHFFHHHGHHHHHHHGGGGFHHGHHHHHHHHHHHHHFGFGGGGHGGGGFGG
@M02034:409:000000000-BFKT7:1:2102:18552:27820 1:N:0:35
AAAGTCGAGGTGCCTAAAGTGGCAACCCAGACTGGTACGGGGGTAG
+
BABBBFCCBCCCGGGGGGGGGGGHHHHGGHHGHH2F55ABE2EG1F
@M02034:409:000000000-BFKT7:1:2102:15501:27826 1:N:0:35
AAAGTCGAGGTGCCTAAAGTGGCAACCCAGACTAGTGGGGGGGTTGGTGGTGTAGAGCTTCCTGTAGCCGCATGGCGTTCGTACTTAAATATGGAACTAACCATTCCAATTTTCGCTGTCTCTTATACACATCTCCGAGCCCACGAGA
+
AAAAAFAAD@>>ABEGCGFBBBBCF4G?FDFF3GHGHGGGGGG;-@C;:D;A;0BB9CCF0BF;;09=9;9-DDF;@A9AAAB:ABBFFBB/;BB/BB9B;A/9;9BFFFFFFFDDDA99B/FFFFFBFBFFFFBB:-@@;.AE9-9;
@M02034:409:000000000-BFKT7:1:2102:19285:27848 1:N:0:35
AAAGTCGAGGTGCCTAAAGTGGCAACCCAGACTCAGAAGGATGTTGGTGGTGTAGAGCTTCCTGTAGCCGCATGGCGTTCGTACTTAAATATGGAACTAACCATTCCAATTTTCGCTGTCTCTTATACACATCTCCGAGCCCACGAGAC
+
AABCCFBABCCCGGGGGGGGGGGHHHHGGHHFHHHHHHGGFGHHHHHEFEEFGGHFHHHHHHHHGFHEDEGFGGHCEEFFFFHHHHHHHHHGGHDFGGFHFGBGHHHFHHHHHHGGGGGGHHFHGHHHHGHHHHHGFCDFGGHABDGGG
@M02034:409:000000000-BFKT7:1:2102:15033:27874 1:N:0:35
AAAGTCGAGGTGCCTAAAGTGGCAACCCAGACTGTGGAGACGGTTGGTGGTGTAGAGC
+
ABBAAFABBD>AGGGGGGFBFBFHHHHGGHG2FCFDHEF3AEEFEGC1B?E113B555
@M02034:409:000000000-BFKT7:1:2102:18425:27880 1:N:0:35
AAAGTCGAGGTGCCTAAAGTGGCAACCCAGA
+
CCCCAFBBBBAAGGGGGGGFGGGHHHHGGFD
@M02034:409:000000000-BFKT7:1:2102:15611:27891 1:N:0:35
AAAGTCGAGGTGCCTAAAGTGGCAACCCAGACTCAGAAGAAGGTTGGTGGTGTAGAGCTTCCTGTAGCCGCATGGCGTTCGTACTTAAATATGGAACTAACCATTCCAATTTTCGCTGTCTCTTATACACATCTCCGAGCCCACGAGACA
+
AAA>>D>ADDAAGGGGGGFBFFGHHHHGCGHGHHHHHHHHHHHGHHGEFE1FBDGEEFHHHHHHGGFEGEEEGEFFEEEFEBGCGHHHHHHGFFGFFHHHGHFGHHHFHHHHHHGGGEEGHHHGHHH3FGGBGHHGA><B@GHECCCAEF
@M02034:409:000000000-BFKT7:1:2102:10927:27892 1:N:0:35
AAAGTCGAGGTGCCTAAAGTGGCAACCCAGACTAAGAATAATGTTGGTGGTGTAGAGCTTCCTGTAGCCGCATGGCGTTCGTACTTAAATATGGAACTAACCATTCCAATTTTCGCTGTCTCTTATACACATCTCCGAGCCCACGAGACA
+
A1>AAFAADDAA1FGFGGGBGGGHHHGEFGHGCFFHDEGHHHFHHHHGFEEF/1G2GFHHDHHFGEE2BBEEFGHEEE@FEECFGHHFDDGEFG11BEEGGCFFGGHFFHHHG>@FGGEFFFG2DEEEFGHGHBGFFCGGCFHGC/@AG<
@M02034:409:000000000-BFKT7:1:2102:20117:27893 1:N:0:35
AAAGTCGAGGTGCCTAAAGTGGCAACCCAGACTCAGAGTACTGTTGGTGGTGTAGAGCTTCCTGTAGCCGCATGGCGTTCGTACTTAAATATGGAACTAACCATTCCAATTTTCGCTGTCTCTTATACACATCTCCGAGCCCACGAGACA
+
CCCCCFCADCBCGGGGGGGFGGGHHHHGGHHGHHFHHHHHHGHHHHGEFEFGFDFAGDGGFHGHFFGDEEEEEGH1EEGGGGHHHHHGGHHGGF33BGHHCE3GFBEFFGHHG?EEFFEGHHHFFFHFHFHCGGH?D@@C<FGED<CGG<
@M02034:409:000000000-BFKT7:1:2102:15924:27906 1:N:0:35
AAAGTCGAGGTGCCTAAAGTGGCAACCCAGACTAGTAAGGAGGTTGGGGGTGTAGAGCTTCCTGTAGCCGCATGGCGTTCGTACTTAAATATGGAACTAACCATTCCAATTTTCGCTGTCTCTTATACACATCTCCG
+
ABBAAFBBDD>AGGGFGGGFGGGHHFHGGHGFHHHHFDFG32EECGE2A0EAE3G5F5BF5BF@5@D5BEE/EEF1?1EFEE2?/4FGFBF4B33?BGHGB?3GB4FF4GDGHF//C<<FGHGGBGFHHBHGHBG2<
@M02034:409:000000000-BFKT7:1:2102:19720:27922 1:N:0:35
AAAGTCGAGGTGCCTAAAGTGGCAACCCAGACTAATCAGAATGTTGGTGGTGTAGAGCTTCCTGTAGCCGCATGGCGTTCGTACTTAAATATGGAACTAACCATTCCAATTTTCGCTGTCTCTTATACACATCTCCGAGCCCACGAGACA
+
CCCCCFCCCBABGGGGGGGGGGGHHHHGCGGFHHHHHHBFFFHHHHGEFG2FEGHFGFHHHHHHHHHHFGEAEEHGGGGGFFHHHHHHHHGHHHGGGHHHGHFHFHHHHHHHHBEEGEFHGHHHGHHHHHHHGHHHGGCFGGHGGGGGGG
@M02034:409:000000000-BFKT7:1:2102:21408:27925 1:N:0:35
AAAGTCGAGGTGCCTAAAGTGGCAACCCAGACTATTTC
+
AAAAAFAAADABGGGGFGGGGGGHHGHGFHHGFD5D55
@M02034:409:000000000-BFKT7:1:2102:15829:27934 1:N:0:35
AAAGTCGAGGTGCCTAAAGTGGCAACCCAGACTCGTCCTGGTGTTG
+
AABB3DAADD>AGGGGGGGFGFFHHHHGGGHGFB2B22B33BFG2F
@M02034:409:000000000-BFKT7:1:2102:10901:27945 1:N:0:35
AAAGTCGAGGTGCCTAAAGTGGCAACCCAGACTAGTGATAAGGTTGGTGGTGTAGAGCTTCCTGTAGCCGCATGGCGTTCGTACTTAAATATGGAACTAACCATTCCAATTTTCGCTGTCTCTTATACACATCTCCGAGCCCACGAGACA
+
AABABFBBBBAAGGGGGGGGGGGGHHFGGHHGGHHHHHHHHGGHHHGEFEEFGDHFHFHHHHHHHGHHHGGGGGHGGGGGGGHHHHHHHHHHHHHEHHHHHHHHHHHHHGHHHH>EFEGHHHHHHFHHHHHHHHHFDCCCFGHG?C<?AF
@M02034:409:000000000-BFKT7:1:2102:18893:27950 1:N:0:35
AAAGTCGAGGTGCCTAAAGTGGCAACCCAGACTGGTCAGCGGGTTGGTGGTGTAGAGCTTCCTGTAGCCGCATGGCGTTCGTACTTAAATATGGAACTAACCATTCCAATTTTCGCTGTCTCTTATACACTCTCCGAGCCCACGAGACAG
+
BBBBBFA3DBABGGGF4BBBGGGHHHHGGHHGHFEFGHFFEGGFGGGEFFEFHFGBGGHHGHHFGGGEFEEEEGHHGFGGGGGHGHHHHHGHHHGFFHGHHHFGHGHHHHHHHDDFGGGHHGHHHHHHHGHHHGHFGGCCFHGGGGGGHH
@M02034:409:000000000-BFKT7:1:2102:18938:27954 1:N:0:35
AAAGTCGAGGTGCCTAAAGTGGCAACCCAGACTCAGGGGCGTGTT
+
AAAABFBBBBAAGGGGGGGDGGFFHHHGGHHGHFHHFFGEAEAFG
@M02034:409:000000000-BFKT7:1:2102:20245:27962 1:N:0:35
AAAGTCGAGGTGCCTAAAGTGGCAACCCAGACTATGCTTACGGTTGGTGGTGTAGAGCTTCCTGTAGCCGCATGGCGTTCGTACTTAAATATGGAACTAACCATTCCAATTTTCGCTGTCTCTTATACACATCTCCGAGCCCACGAGACA
+
BCCCCFCCCCAAGGGGGGGFGGGHHHHGGHHGHHHHHHHHHGGHGGGFFGEFHHHHHHHHHHHHGGHFHEGEGGHCEEGGEEHEFHHFGHHHHHGFHHGHFHFHHHFHHHHHHGGGGGGGHHHHHHGFHFHFGFFGA@CCGGHGCGG/?F
@M02034:409:000000000-BFKT7:1:2102:14951:27965 1:N:0:35
AAAGTCGAGGTGCCTAAAGTGGCAACCCAGACTGATAGTAGGGTTGGTGGTGTAGAGCTTCCTGTAGCCGCATGGCGTTCGTACTTAAATATGGAACTAACCATTCCAATTTTCGCTGTCTCTTATACACATCTCCGAGCCCACGAGACA
+
ABBBAFAADD>AFGGGGGEBFFGHHHHGGFHGHHFHGHFHHHGGHGGAAEECF3D5EDDBDGHHFGDABBE@EFABEB>FEECGHHHHGHHBBD33GFHF??3FFFGHGHFHHFGGGG<?FBFE4FHHHHHEHFHD<<@CGEHG?@/<EC
@M02034:409:000000000-BFKT7:1:2102:20046:27969 1:N:0:35
AAAGTCGAGGTGCCTAAAGTGGCAACCCAGACTCCTCCGCAGGTTGGTGGTGTAGAGCTTCCTGTAGCCGCATGGCGTTCGTACTTAAATATGGAACTAACCATTCCAATTTTCGCTGTCTCTTATACACATCTCCG
+
AABBBDBADBBBGGGGGGGFGCGHHHFGGHHGHHG3FEGE2A2BDHFGE1EFFDGB5ABEBG5ABBF5BEE@FA?1>?EFEGBHABBGHFF44DB?CBB3C?F33?4?4BFHHH/?AE/DGFHH33FG3BGFF2>@<
@M02034:409:000000000-BFKT7:1:2102:17097:27977 1:N:0:35
AAAGTCGAGGTGCCTAAAGTGGCAACCCAGACTACTTCGGCGGTTGGGGGTGTAGAGCTTCCTGTAGCCGCATGGCGTTCGTACTTAAATATGGAACTAACCATTCCAATTTTCGCTGTCTCTTATACATATCTCCGAGCCCACGAGAC
+
ABBBAFAADDAAFGGGGGFBFFFGHHHGFHHEHHGHHFFFEECAEEE0>E>E/3B3EBBFDGHH3@F4BE?EEEH?E?E/E/2FGGFFHED2FF2D2FFH?GGHHFHHHGHHHDDDGGDGFGFG1GG1G1FGFGHFGC@-@GHGCDGDG
@M02034:409:000000000-BFKT7:1:2102:19829:27979 1:N:0:35
AAAGTCGAGGTGCCTAAAGTGGCAACCCAGACTGATACTCGGGTTGGTGGTGTAGAGCTTCCTGTAGCCGCATGGCGTTCGTACTTAAATATGGAACTAACCATTCCAATTTTCGCTGTCTCTTATACACATCTCCGAGCCCACGAGAC
+
AABBAF?ADBBBGGGGGGGGGFFHHHHGGHHGHHHHHHHHGGGGFEGEFGFFGGGFHHHHHHHHHGGDFEEEFGHFEGGGGGHGGHHHHGHHHHFEEGFFFGBFFGHFFFHHHGGGFEFFHHGHBFFHHGHHHGFFEBDD?GHFGCGGD
@M02034:409:000000000-BFKT7:1:2102:18787:27988 1:N:0:35
AAAGTCGAGGTGCCTAAAGTGGCAACCCAGACTAAGAATCAGGTTGGTGGTGTAGAGCTTCCTGTAGCCGCATGGCGTTCGTACTTAAATATGGAACTAACCATTCCAATTTTCGCTGTCTCTTATACACATCTCCGAGCCCACGAGAC
+
AABBBFBBBBAAGGGGGGGGGGGHHHHGGHHGHHFHDAFGGGHHHHGEFGEFGFHHHHHHHHHHHHHHHGGGGGHHGFGGGGHHHHHHHHHHHHHHHHHHHHHHHHGHHHHHHHGGGGGHHGHHHHHHHHHHHHHHGCGGGGHGGGGEG
@M02034:409:000000000-BFKT7:1:2102:17394:27991 1:N:0:35
AAAGTCGAGGTGCCTAAAGTGGCAACCCAGACTGGTTTGGGGGTTGGTGGTGTAGAGCTTCCTGTAGCCGCATGGCGTTCGTACTTAAATATGGAACTAACCATTCCAATTTTCGCTGTCTCTTATACACATCTCCGAGCCCACGAGACA
+
ABBAAFBBBBAAFGGGGGGGFCGHHFHGGHHGHHGBGHFFGCFGGGGAFEEFF3FDGFEGHCHHFFGFGEGEEEFBEE@EFE2FGHHHHGHFGB3BFGHHEGFFFHHBFHGHD3>EE?<FGGGGBDGFGFFGHHF1A/@DFGHFCCCEAC
@M02034:409:000000000-BFKT7:1:2102:11595:28014 1:N:0:35
AAAGTCGAGGTGCCTAAAGTGGCAACCCAGACTAATAATACGGTTGGTGGTGTAGAGCTTCCTGTAGCCGCATGGCGTTCGTACTTAAATATGGAACTAACCATTCCAATTTTCGCTGTCTCTTATACACATCTCCGAGCCCACGAGACA
+
BBBBBFBBBBAAGGGGGGGGGFGFFHHFAGHGHHHHHHHHHHGGFGGEEEEFFGHHGHHHHFHFHHHHGFEEEGHGEEGEFFFFGHHFGHHHHHHHGHGEGHFGFHHGHHGHHFGGGGGEFHHHHHHGHFHHHGF2FDGCGGHGGGGGGG
@M02034:409:000000000-BFKT7:1:2102:21572:28028 1:N:0:35
AAAGTCGAGGTGCCTAAAGTGGCAACCCAGACTAGTACTCCGGTTGGTGGTGTAGAGCTTCCTGTAGCCGCATGGCGTTCGTACTTAAATATGGAACTAACCATTCCAATTTTCGCTGTCTCTTATACACATCTCCGAGCCCACGAGAC
+
AAABAFBBBBBBGGGFFFFGGGGGHGHGGHHGHGHFHHHHHGGFFGGEFGFGHHGBGHHHHGHHHHHFHGCGGGHGFEEGGGGHHHHBGFGGHHFGBGFHFFHHHHHGHHHHHHGGGCEGHFHHFHHHGHHHHHHBD/BCCFGGGGGEF
@M02034:409:000000000-BFKT7:1:2102:19497:28042 1:N:0:35
AAAGTCGAGGTGCCTAAAGTGGCAACCCAGACTAGTAATGAGGTTGGTGGTGTAGAGCTTCCTGTAGCCGCATGGCGTTCGTACTTAAATATGGAACTAACCATTCCAATTTTCGCTGTCTCTTATACACATCTCCGAGCCCACGAGAC
+
3>AAADA33AAAGGGGGGGGGGFHCHHGGHHGGHHAGHHHHHHBFGEABAABFBFFGHHHHHHHHEHHHFG?FGHFGEGFGGHHHHFFBFFGGHBFFGBCGFFGHHGGDGFHHFEFEGEGHHHHFHFHHFHHGHFF//CCCFFFGCCAF
@M02034:409:000000000-BFKT7:1:2102:21580:28044 1:N:0:35
AAAGTCGAGGTGCCTAAAGTGGCAACCCAGACTAGTACTCCGGTTGGT
+
AB?AAFBADDBBGGGGBFGFGGGHHHHGEHHGHHAGF5DFF2EF?20A
@M02034:409:000000000-BFKT7:1:2102:12870:28054 1:N:0:35
AAAGTCGAGGTGCCTAAAGTGGCAACCCAGACTGGTGGGGGGGTTG
+
AA3?A@AADBAAAFGGGGFBGBFCHHHEGFGGHHA5BEEGGG?--A
@M02034:409:000000000-BFKT7:1:2102:12746:28055 1:N:0:35
AAAGTCGAGGTGCCTAAAGTGGCAACCCAGACTTCTACGCATGTTGGTGGTGTAGAGCTTCCTGTAGCCGCATGGCGTTCGTACTTAAATATGGAACTAACCATTCCAATTTTCGCTGTCTCTTATACACATCTCCGAGCCCACGAGACA
+
BBBBBFBABBAAGGGFGFGFEGGHHGHGGGGGHHHHHHFEFGGHHHHEFFEFBDGFGFHHHHHFHHGFFGGCFEHFEEGFEEHHHHFHHHHGHHDFCHGHHGFHHHHFHHGHHFEFGGGHHHHHFFHGGFHGHHFBD@CGCGHGG<CDEG
@M02034:409:000000000-BFKT7:1:2102:21408:28057 1:N:0:35
AAAGTCGAGGTGCCTAAAGTGGCAACCCAGACTAAGCATGGGGTTGGTGGTGTAGAGCTTCCTGTAGCCGCATGGCGTTCGTACTTAAATATGGAACTAACCATTCCAATTTTCGCTGTCTCTTATACACATCTCCGAGCCCACGAGACA
+
CCCCCFBBBBBBGGGEGFGBGGGHHHHGGHHFHGHHHHHHHHGGGGGGGGEFGHHGHHHHHHHHGHHFFEEEEGHGEGGFFFHHHHHFFHGHHHDFFHEFGFFHHHHFHHHHHGFGGGGHHGHHHHHHHHHHHHDDG@GGGGHGGGGGCF
@M02034:409:000000000-BFKT7:1:2102:12301:28072 1:N:0:35
AAAGTCGAGGTGCCTAAAGTGGCAACCCAGACTAATAATAATGTTGGTGGTGTAGAGCTTCCTGTAGCCGCATGGCGTTCGTACTTAAATATGGAACTAACCATTCCAATTTTCGCTGTCTTTATACACATCTCCGAGCCCACGAGACAG
+
CCCCCFCBCCBBGGGGGGGFGGGHHHHGGHHGHGHHD5FGFGHHHHHFFEEABAFBFFFGGHHHGFEAGEGEEGFBEEEFFEFGGHGHFGHFEFE3GGHHCE3FDFHFGHFHHGGGGGEGGHHDH4GGHEFHF3?CDG/BGCFGFFGGHH
@M02034:409:000000000-BFKT7:1:2102:12783:28073 1:N:0:35
AAAGTCGAGGTGCCTAAAGTGGCAACCCAGACTGCTCAGACGGTT
+
>>AA1BA1A11AFGGGGFFFFGEHFHGCF00FHG0AEHGBFEEBA
@M02034:409:000000000-BFKT7:1:2102:21185:28074 1:N:0:35
AAAGTCGAGGTGCCTAAAGTGGCAACCCAGACTAATAATCTTGTTGGTGGTGTAGAGCTTCCTGTAGCCGCATGGCGTTCGTACTTAAATATGGAACTAACCATTCCAATTTTCGCTGTCTCTTATACACATCTCCGAGCCAACGAGAC
+
AA?AABA3>AABGGGF4ABBFGFFFHFEGHHGHDAFA5D5FDGABGEBAE2FABF5GBGEFGHGFE5BDECEGGHGEDEEEAHHHHGGGFHHHFHB3BB3BB3GHFBGGGFFG4E>EEEFFBFGGFBGFFFGFFB?//B?C0@CA/?D?
@M02034:409:000000000-BFKT7:1:2102:15743:28075 1:N:0:35
AAAGTCGAGGTGCCTAAAGTGGCAACCCAGACTATTAATCCTGTTGGGGGTGTAGAGGTTCCTGGAGCCGCGTGGCG
+
AAAAAFBBDD>AGGGGGGG6BDFFHHHGFEHGHHHBA5D55DGHF322A0A0A3F5B2BB3BBE32?2?0>/>>//>
@M02034:409:000000000-BFKT7:1:2102:12517:28080 1:N:0:35
AAAGTCGAGGTGCCTAAAGTGGCAACCCAGAGTGGTGTAGAGCTTCCTGTAGCCGCATGGCGTTCGTACTTAAATATGGAACTAACCATTCCAATTTTCGCTGTCTCTTATACACATCTCCGAGCCCACGAGACAGGCAGAAATCTCGT
+
AABCCFBBBBABGGGGGGGGGGGFHHHGGHGHHHFGFFGHHGFHHGHHGFFGGGEEEFGHGGEGFEBBGHHHFHHHFGHGFHGHFHGHHHHHHHHHHHFE1EEFHHFHHGHFFBGHHHHGGECEECGHGGGGDGHFFEHE?GHG1G1F?
@M02034:409:000000000-BFKT7:1:2102:15040:28087 1:N:0:35
AAAGTCGAGGTGCCTAAAGTGGCAACCCAGACTCCGAGGCAGGTTGGTGGTGTAGAGCTTCCTGTAGCCGCATGGCGTTCGTACTTAAATATGGAACTAACCATTCCAATTTTCGCTGTCTCTTATACACATCTCCGAGCCCACGAGACA
+
ABABAFAAD@AAFGGGGGFBFFFHHHHGGHHGGHHGGGGGGGGHHHGBFFEFBDGEGFHHHHHHFGFFBBEEEEFBE?EFEEFGHHHGGHHGGEFFGHHF3BDGHHGHHHHHHHGCGD?FHBGGGHHHFHHHGGGHFFFC/FGGGGFCDF
@M02034:409:000000000-BFKT7:1:2102:15758:28099 1:N:0:35
AAAGTCGAGGTGCCTAAAGTGGCAACCCAGACTATT
+
ABCBAFAADD>AGGGGGGGBFFGHHHHGGHHCG355
@M02034:409:000000000-BFKT7:1:2102:10087:28114 1:N:0:35
AAAGTCGAGGTGCCTAAAGTGGCAACCCAGACTGTTCATGGTGTAAAGCTTCCTGTAGCCGCATGGCGTTCGTACTTAAATATGGAACTAACCATTCCAATTTTCG
+
A?AA>DAADDA1B1B1ABDBFFAACEAABFECF1AF2GG2CBGHGG2B1AFFGDG1AFD1AAEEEFAEA/FEECEBGF1DFFB211B1BD1E01BF@22BBFHHEE
@M02034:409:000000000-BFKT7:1:2102:12138:28125 1:N:0:35
AAAGTCGAGGTGCCTAAAGTGGCAACCCAGACTAGGACTAATGTTGGTGGTGTAGAGCTTCCTGTAGCCGCATGGCGTTCGTACTTAAATATGGAACTAACCATTCCAATTTTCGCTGTCTCTTATACACATCTCCGAGCCCACGAGAC
+
BCCBBFBCCCABGGGGGGGGGGGHHHHGGHHGHHHHGHHHHHHHHHHFFEEFADFFFHHHHHHHGGHHHEGGGEHEFGGGFEFGHHGGHHHGHHGEFHHHHHFGFHHFHHHHHFGGGGGEHHHHHHHHHHHGHHHFGCGGGGHGG?CEE
@M02034:409:000000000-BFKT7:1:2102:12286:28127 1:N:0:35
AAAGTCGAGGTGCCTAAAGTGGCAACCCAGACTGTGCCGAAGGTTGGTGGTGTAGAGCTTCCTGTAGCCGCATGGCGTTCGTACTTAAATATGGAACTAACCATTCCAATTTTCGCTGTCTCTTATACACATCTCCGCG
+
AA1AADAA?D1AC1FGGGGFG1FCGHHCFGH0FFEGFHA/A/E1F0EGF?ABBGGAFGHHHHHBFFFF1?>FGGHHGGGGEEFHEGHHHHGHHGFDEG11FGHHHHHHGHHHHHGGGGCGHHHFGGGFFGHHHFGF//>
@M02034:409:000000000-BFKT7:1:2102:10913:28152 1:N:0:35
AAAGTCGAGGTGCCTAAAGTGGCAACCCAGACTGTGTCTCAGGTTGGTGGTGTAGAGCTTCCTGTAGCCGCATGGCGTTCGTACTTAAATATGGAACTAACCATTCCAATTTTCGCTGTCTCTTATACACATCTCCGAGCCCACGAGAC
+
BBBBBFBBBBAAFGFGGGGGGGGHHHHGGHHGHHHHHFHHHHHHHHFEFEEFEGHGHHHHHHHHHHHHHGGGGGHFGGGGGGHHHHHGHGHHHHBFGHG3GFFHHHHHHHHHHGEGGGGHHGHHFGGHFHHHHHFGF@?@FFFECGCDE
@M02034:409:000000000-BFKT7:1:2102:15001:28162 1:N:0:35
AAAGTCGAGGTGCCTAAAGTGGCAACCCAGACTAATAAGAATGTTGGTGGTGTAGAGCTTCCTGTAGCCGCATGGCGTTCGTACTTAAATATGGAACTAACCATT
+
ABA@>FAADD>AGFFGFGFBFBFGGGHGGHHGHHGGHFGFGCFGFHEBAA2AA3F5D53B5FFGD5A53BE0?EAB>?>1E>C1FFHBHHF4B33@@BGGFA3BD
@M02034:409:000000000-BFKT7:1:2102:10578:28174 1:N:0:35
AAAGTCGAGGTGCCTAAAGTGGCAACCCAGACTTTTCGTCCGGTTGGTGGTGTAGAGCTTCCTGTAGCCGCATGGCGTTCGTACTTAAATATGGAACTAACCATTCCAATTTTCGCTGTCTCTTATACACATCTCCGAGCCCACGAGACA
+
ABAACFBADBABGGGGGGGGGGGHHHHGGHHGHHHHHGHGGGGGGGGGGGEFHHHFHHHHHHHHGHGGHEFGGGHGFEEFGGFHHHHGHHGHHHFFFHHHHHFHHHHHHHHHHHGGGGGGHHHHFHHHFFGHGGFGGCGGGGHGG@CFGC
@M02034:409:000000000-BFKT7:1:2102:12622:28175 1:N:0:35
AAAGTCGAGGTGCCTAAAGTGGCAACCCAGACTAAGAATAATGTTGGTGGTGTAGAGCTTCCTGTAGCCGCATGGCGTTCGTACTTAAATATGGAACTAACCATTCCAATTTTCGCTGTCTCTTATACACATTCCGAGCCCACGAGACAG
+
BBBBBFBBDB>AGGGGGGGFGFFHHHHGGHHGHHHFGFHFHHHHHHHAFEBFFGHBGFHHHGHFGHHFGFGGEEFB>EGEEEHHGHHGHHFGHGGDFGHHHHHHHHHGHHHHHHGGGGGHHHHHFGHEGGHHHHGGDGGGGHGGGGGC<F
@M02034:409:000000000-BFKT7:1:2102:16385:28176 1:N:0:35
AAAGTCGAGGTGCCTAAAGTGGCAACCCAGACTGATAATAATGTTGGTGGTGTAGAGCTTCCTGTAGCCGCATGGCGTTCGTACTTAAATATGGAACTAACCATTCCAATTTTCGCTGTCTCTTATACACTCTCCGAGCCCACGAGACAG
+
AABBAFBBBD2AGGGGGGGFGFFHHHFGGHHAEFBGDFH55DFGEGGABEECA3G5BAGHGFGHBAF5BEE0FEF1E1EFE>EEG4GFFGFBFD3BGHHHBB@FG4E4FGHHHBE/E<??F4FG4FFGH3FGH2B?BCCB/FFCFGGGHH
@M02034:409:000000000-BFKT7:1:2102:19906:28179 1:N:0:35
AAAGTCGAGGTGCCTAAAGTGGCAACCCAGACTCATCCTCCTGTTGGTGGTGTTGAGCTTCCTGTAGCCGCATGGCGTTCGTACTTAAATATGGAACTAA
+
AA@AAFAADDAABGGFG1AFGFGHFEGEGHCAGFFDGAGBA0FEEGH//EEF//AD1BG11E1F122EDE/?/E00>?E>BE0GG2F11@@GGH1DCG1@
@M02034:409:000000000-BFKT7:1:2102:11028:28185 1:N:0:35
AAAGTCGAGGTGCCTAAAGTGGCAACCCAGACTTTGTTTTTGGTTGGTGGTGTAGAGCTTCCTGTAGCCGCATGGCGTTCGTACTTAAATATGGAACTAACCATTCCAATTTTCGCTGTCTCTTATACACATCTCCGAGCCCACGAGACA
+
CBCCCFBBCCABGGGGGGGGGGGHHHGGGHHGHHHHHHHHGGGHHGFEFDFFFEHFHHHHHHHHHHHHHGGGGGHFEFFGGGHHHHHHFGHHHGGFHHHFHHFGHHHHHGHHHHGGGGGHHHHHFHGHGHHHHHGHF<CFGGHGGCGFGG
@M02034:409:000000000-BFKT7:1:2102:17045:28205 1:N:0:35
AAAGTCGAGGTGCCTAAAGTGGCAACCCAGACTAGGTGGTTGGTTGGTGGTGTAGAGCTTCCTGTAGCCGCATGGCGTTCGTACTTAAATATGGAACTAACCATTCCAATTTTCGCTGTCTCTTATACACATCTCCGAGCCCACGAGACA
+
BBBABFAADB>AFGGGGGFBGCGHHFHGGHHGHHHH5FFABEEEHGGEFEEFGFGGGHHHHHHHBFF5FEFGGFGGEEEFEEFEHHHHHHHHHGFFGHHGHHFHHHHFHHHHHHGGGGFHHEGHHHHDGHFHHHHHGFGGGGGGGFFEDG
@M02034:409:000000000-BFKT7:1:2102:20739:28205 1:N:0:35
AAAGTCGAGGTGCCTAAAGTGGCAACCCAGCCTA
+
BABBBFABBDBBGGGGGGGGGGGHHHHGGH2FFB
@M02034:409:000000000-BFKT7:1:2102:20759:28209 1:N:0:35
AAAGTCGAGGTGCCTAAAGTGGCAACCCAGACTCAGACGCAGGTTGGTGGTGTAGAGCTTCCTGTAGCCGCATGGCGTTCGTACTTAAATATGGAACTAACCATTCCAATTTTCGCTGTCTCTTATACACATCTCCGAGCCCACGAGAC
+
BBBBBFBBBBAAGGGGGGGGGGGHHHHGGFHGH3BGGEA2AFEHGFGEFGGGHHHHGHHHHGHHHHHGHGGGFGHFFEFGF?FHHHHHHFHHHGFGFHHHHHGHHHHFHGHHHGGGGGGHBGHHHHGHHHHGGHHHGCGFGFHGGGGGG
@M02034:409:000000000-BFKT7:1:2102:12559:28212 1:N:0:35
AAAGTCGAGGTGCCTAAAGTGGCAACCCAGACTCAGAAGGCGGTTGGTGGTGTAGAGCTTCCTGTAGCCGCATGGCGTTCGTACTTAAATATGGAACTAACCATTCCAATTTTCGCTGTCTCTTATACACATCTCCGAGCCCACGAGACA
+
BBCBCFCCCCAAGGGGGGGGFFGHHHHGGHHGHHHHHHHGHGGGGGGFFEEFFFGAFGHHHHHHFGHHHFGGGEHEEEGGFFHGHHHHHHHGHH3FGHHHFABGHHHGHHGHHFDGGGGHHGHHFHFHFFHHHHHGGCDFCGHGDDG<DF
@M02034:409:000000000-BFKT7:1:2102:11335:28222 1:N:0:35
AAAGTCGAGGTGCCTAAAGTGGCAACCCAGACTGTGGAGGATGTTGGTGGTGTAGAGCTTCCTGTAGCCGCATGGCGTTCGTACTTAAATATGGAACTAACCATTCCAATTTTCGCTGTCTCTTATACACATCTCCGAGCCCACGAGACA
+
BBBBBFBBBBABFGGGGGGBGFFHGFHGGHHGHHHGHAAE2GGHHGGEFEAFA3D5FFHHHGHGGDHGGFE>EEHBEEE?E?FFGFFEGHFGGEDFGGFFGFGFBGHFFGHHH?EAFEGHHHHH?FHG??GHHGF2C<DCGGG//@C?/?
@M02034:409:000000000-BFKT7:1:2102:19690:28229 1:N:0:35
AAAGTCGAGGTGCCTAAAGTGGCAACCCAGACTCAGAATCAGGTTGGTGGTGTAGAGCTTCCTGTAGCCGCATGGCGTTCGTACTTAAATATGGAACTAACCATTCCAATTTTCGCTGTCTCTTATACACATCTCCGAGCCCACGAGACA
+
BB?ABFBBBBBBGGGGGFFGGGGGHHHGGHHGHHHHHHHGHHHHHHGFEGEFFGHHGHHHHHGGFFHAFEE>EEHCEEGGGGHHHHHG3FFHHHFFCGHHHH3GHGHHHHGHHGGGGGGFHHHGFGFGHFGHHGFDD?FGCGGGDGGCEF
@M02034:409:000000000-BFKT7:1:2102:15597:28254 1:N:0:35
AAAGTCGAGGTGCCTAAAGTGGCAACCCAGACTGGGGGGGGGGTTGGTGGTGTAGAGCTTCCTGTAGCCGCATGGCGTTCGTACTTAAATATGGAACTAACCATTCCAATTTTCGCTGTCTCTTATACACATCTCCGAGCCCACGAGA
+
AAAA>B>>DD>>ABGAEGEBFFFHFEHGGFHFHGHGGGGGFFF;9DF.;D:E9::9;BFFFFFFBBFBFA=-AAF.@.;AA9BAEFFFFFF/;FBBBBFFFFFFFFEFFFFFFFCAAF9B/FFFB/B/BBFFFFF/99>-@EF?@;-;
@M02034:409:000000000-BFKT7:1:2102:17419:28278 1:N:0:35
AAAGTCGAGGTGCCTAAAGTGGCAACCCAGACTAATTAGCAGGTTGGGGGT
+
BBBBAFABBBAAGGGGGGGFGGGFHHHGGGHGHB3D55B35BFGFH22A0A
@M02034:409:000000000-BFKT7:1:2102:13020:28279 1:N:0:35
AAAGTCGAGGTGCCTAAAGTGGCAACCCAGACTACGAAGAGTGTTGGTGGTGTAGAGCTTCCTGTAGCCGCATGGCGTTCGTACTTAAATATGGAACTAACCATTCCAATTTTCGCTGTCTCTTATACACATCTCCGAGCCCACGAGACA
+
CCCCCFCCCCBBGGGGGGGFGGGHHHHGGHHGGHHGGHFEGFGHGHHEFGEFGGHFHGHHHGHHHHHHHGGGGGHHGGGGGGHHHHHHHHHHHHFGGHHHHHHHHHHGFHHHHGEGGGGHHHHHBGHHHHHHHFHGGGFGGGHGGGGGGG
@M02034:409:000000000-BFKT7:1:2102:17273:28282 1:N:0:35
AAAGTCGAGGTGCCTAAAGTGGCAACCCAGACTGATCTGGATGTTGGTGGTGTAGAGCTTCCTGTAGCCGCATGGCGTTCGTACTTAAATATGGAACTAACCATTCCAATTTTCGCTGTCTCTTATACACATCTCCGAGCCCACGAGAC
+
CCCCCFBBBBABGGGGGGFGGGGHHHHGGHHGHHHHHHHHHHHHHHHFFGEFGHGFHFFHHHHHGHHGGFGGGGHGGEGGGGHHHHHGHHHHHHFEFHHHHHFHFHGHGHHHHGGGGGGHGHHFHHHGHHHHHHHFGGGGGGHGGGGGG
@M02034:409:000000000-BFKT7:1:2102:19211:28288 1:N:0:35
AAAGTCGAGGTGCCTAAAGTGGCAACCCAGACTGGGAATCAGGTTGGTGGTGTAGAGCTTCCTGTAGCCGCATGGCGTTCGTACTTAAATATGGAACTAACCATTCCAATTTTCGCTGTCTCTTATACACATCTCCGAGCCCACGAGAC
+
BBBBBFBBBBABGGGGFGGGGGGHHHHGCGHGHHHHHHHHHHHHHHEGFAEFHGHHGHHHHHHHHEGHHFEEEGHHGGGGGGHHHHGE@FGHFHGHHG@FGHHHHHGEFGGHHHEEGFGHHHHHGHFHHHHHHHHHF//CDGGGGGG?E
@M02034:409:000000000-BFKT7:1:2102:13281:28290 1:N:0:35
AAAGTCGAGGTGCCTAAAGTGGCAACCCAGACTCGGGAGGAGGTTGGTGGTGTAGAGCTTCCTGTAGCCGCATGGCGTTCGTACTTAAATATGGAACTAACCATTCCAATTTTCGCTGTCTCTTATACACATCTCCG
+
AB?AABAA@D>AB4GFEGGBBEEFAGF2AGFD33FBEAAA2AEEGHCEFEAFFBFFGDGFBBFGGFHG3B>/EEHCEEEEEEGGHHE?GFF4FGB?CGGFGG3B3BBEE4BFGFGG?DCFFGHF1FDDDGFH1DFDE
@M02034:409:000000000-BFKT7:1:2102:13005:28295 1:N:0:35
AAAGTCGAGGTGCCTAAAGTGGCAACCCAGACTACGAAGAGTGTTGGTGGTGTAGAGCTTCCTGTAGCCGCATGGCGTTCGTACTTAAATATGGAACTAACCATTCCAATTTTCGCTGTCTCTTATACACATC
+
A3AA>5A3ADAAFGGGCFBABFCFFFAAFGDFGHHED2BAF5F5A2FAAEAA13D5BFBCAGFG5DBA3AE@EEHGGEE1E12?FGFEGF44FF33@3B?3G33GBDBBGHBGBEAEGE3BBEG1F2GBCD1?
@M02034:409:000000000-BFKT7:1:2102:19227:28295 1:N:0:35
AAAGTCGAGGTGCCTAAAGTGGCAACCCAGACTGGGAATCAGGTTGGTGGTGTAGAGTTTCCTGTAGCCGCTTGGCGTTCGTCCTTACATATGGAACTAACCATTCCAATTTTCGCTGTCTCTTTTACACATCTCCGAGCCCACGAGACA
+
BBBBBFBADBBAGGGGGFGFGGGFFHG?AC22FBGHFCB353BGFFCEFGFEF3B5B5DFF5AGFABEBEE0B1E3EEE1AE11BG43BF44@G333BB?FH3BGGGG4BFHF4</EG/3B4FG4B?FGHF?2FD2B/BD@F/ADCD/??
@M02034:409:000000000-BFKT7:1:2102:19186:28297 1:N:0:35
AAAGTCGAGGTGCCTAAAGTGGCAACCCAGACTCCGAATGCGGTTGGTGGTGTAGAGCTTCCTGTAGCCGCATGGCGTTCGTACTTAAATATGGAACTAACCATTCCAATTTTCGCTGTCTCTTATACACATCTCCGAGCCCACGAGACA
+
CCCCBFCBBCCBGGGGGFGBGGGGHHHGGHHGGHHGGGGHHGGGGGGEFGEFBGHHGHHHHHHHHEGFEEGCEGG?EEEFGG2GFGGFDGHHHFBFBFEFHHFFGGFFFBGHHFEFGGGGHHHH?GGH32GGGHFDD/>@CFAFGGGGD>
@M02034:409:000000000-BFKT7:1:2102:17271:28300 1:N:0:35
AAAGTCGAGGTGCCTAAAGTGGCAACCCAGACTGATCTGGATGTTGGTGGTGTAGAGCTTCCTGTAGCCGCATGGCGTTCGTACTTAAATATGGAACTAACCATTCCAATTTTCGCTGTCTCTTATACACATCTCCGAGCCCACGAGACA
+
>AAA>@A>D@>AEGBGGGAFGFFHHH4EFGAB33FGDFDGFGBAFDAAAEEGGFHHH53B53AABDFD3AAEEEFFE>>FE?2?FHFFHHHBFDFHHFEFC13BDG?BFEGFHFEEEE?DG4FGGBBGGFHHGGBGD/?/>/F<>><//<
@M02034:409:000000000-BFKT7:1:2102:16701:28309 1:N:0:35
AAAGTCGAGGTGCCTAAAGTGGCAACCCAGACTGAGAAGACGGTTGGTGGTGTAGAGCTTCCTGTAGCCGCATGGCGTTCGTACTTAAATATGGAACTAACCATTCCAATTTTCGCTGTCTCTTATACACATCTCCGAGCCCACGAGACA
+
BBBBAFBBBBAAGGGGGGGEFGGHHHHGGGHGHBG3DG3GFAEEFGGAFEAFGGHHHHHHHHHHHGHHHEF@EGHHGGGGGGHEGHHHHHHFFDGFFHFGHHGHHHHGHHHHHGCGGGEGHFGHFGFHHHGHHHHFG?@CGGHGGGGGG<
@M02034:409:000000000-BFKT7:1:2102:13321:28310 1:N:0:35
AAAGTCGAGGTGCCTAAAGTGGCAACCCAGACTTCGCCTGGGGTTGGTGGTGCAGAG
+
BABCAFBADDACGGGGGGGFGGGHHHHGGHHGH5GFAAAGHGAECFGEAAF133D5A
@M02034:409:000000000-BFKT7:1:2102:15147:28315 1:N:0:35
AAAGTCGAGGTGCCTAAAGTGGCAACCCAGACTAAGCATAGGGTTGGTGGTGTAGAGCTTCCTGTAGCCGCATGGCGTTCGTACTTAAATATGG
+
AAAA3BAAD2>>GGEACAA6BDFHHEHGGHGDH33B3BF533BBFEGGE?EF1FGEGEHHFHBGBAEFGAEEEDFFC1>EEGHHGEDFFHD4FG
@M02034:409:000000000-BFKT7:1:2102:17484:28320 1:N:0:35
AAAGTCGAGGTGCCTAAAGTGGCAACCCAGACTAATAAGAATGTTGGTGGTGTAGAGCTTCCTGTAGCCGCATGGCGTTCGTACTTAAATATGGAACTAACCATTCCAATTTTCGCTGTCTCTTATACACATCTCCGAGCCCACGAGACA
+
AABA>FAADAAAGFFGGGFBG4FHHGHGGHHGHHGHGHHHGFHHHHHEFFGFGGHBGHHHFHHHF5FFGFGAFEHFEEFGFEFFHHHBGHFFGHEFHHHHEE@FFFHFHHHHGGGGGGEGGHGFFG4BGBGFHHHGF@FCGGHED?CADF
@M02034:409:000000000-BFKT7:1:2102:16723:28324 1:N:0:35
AAAGTCGAGGTGCCTAAAGTGGCAACCCAGACTGAGAAGA
+
AAA@1BA1>>>AGGG1B1FAFBFGFGHGG0FCFHABFHGB
@M02034:409:000000000-BFKT7:1:2102:16705:28327 1:N:0:35
AAAGTCGAGGTGCCTAAAGTGGCAACCCAGACTGAGAAGACGGTTGGTGGTGTAGAGCTTCCTGTAGCCGCATGGCGTTCGTACTTAAATATGGAACTAACCATTCCAATTTTCGCTGTCTCTTATACACATCTCCGAGCCCACGAGACA
+
AAAAAFBADD>AGGGGGGGAGFFHHHGGGHHFHHFHHHHHHEGEGGGEFEBFAEGBGGHHHHHHFFFDFEEGGEGFEBEFEEGGGHGHGHFGGHFGEBGHGGFHHGFGHHHHHFGDGEEEHBFHBHHGFCGCGFGDF@CDCEHFCFFGGF
@M02034:409:000000000-BFKT7:1:2102:13687:28350 1:N:0:35
AAAGTCGAGGTGCCTAAAGTGGCAACCCAGACTAGGGATACGGTTGGTGGTGTAGAGCTTCCTGTAGCCGCATGGCGTTCGTACTTAAATATGGAACTAACCATTCCAATTTTCGCTGTCTCTTATACACATCTCCGAGCCCACGAGACA
+
ABBAAFAADB>AGGGGGGFBFFGHHHHGGGHGHHHHHHHHHGGGFGGAFEFEBDGFHHHHHHHHFDGGGEGCGEGFE?EFFEHEHFHGHFHGHGFFHGFHGGDGFGHHHHHHHHGGGGEHHHHHGHDHFHFGHHHFDCCDDEHGGGCGGG
@M02034:409:000000000-BFKT7:1:2102:18215:28367 1:N:0:35
AAAGTCGAGGTGCCTAAAGTGGCAACCCAGACTCAGAAGAATGTTGGTGGTGTAGAGCTTCCTGTAGCCGCATGGCGTTCGTACTTAAATATGGAACTAACCATTCCAATTTTCGCTGTCTCTTATACACATCTCCGAGCCCACGAGACA
+
BBBBAFAADBAAGGGGGGGFGFGHFHHFFHHGHHHHHHFHHHHGHHHGGGBFFGGGHHHHHHHHHFGFGEFGGEGGFEFGGFGGHHGHHHGFHGFGFGHHHHHHHHHHHHHHHFGGGGGHHHHHHHHHGHHHHHHGDCCCGGHGCGCEFF
@M02034:409:000000000-BFKT7:1:2102:13688:28372 1:N:0:35
AAAGGCGAGGTGCCTAAAGTGGCAACCCAGACTAGGGATACGGTTGGTGGTGTAGAGCTTCCTGTAGCCGCATGGCGTTCGTACTTAAATATGGAACTAACCATTCCAATTTTCGCTGTCTCTTATACACATCTCCGAGCCCACGAGACA
+
>>AA3>ADB@>AFGGFGGG6BDFFHHBEFFGGGF3B2FFHHGDAAEFEFG1FFGGFFEFGBCGFBFHHHEFGGGGGE>/EEFFHHHFBFB4?BBBBBFF3EGBG34??FGFFF4@DDDEBG3FGFF3DFBGBGH2@/<<@@FHG/<@DA>
@M02034:409:000000000-BFKT7:1:2102:14715:28395 1:N:0:35
AAAGTCGAGGTGCCTAAAGTGGCAACCCAGACTCATCTTCCGGTTGGTGGTGTAGAGCTTCCTGTAGCCGCATGGCGTTCGTACTTAAATATGGAACTAACCATTCCAATTTTCGCTGTCTCTTATACCATCTCCGAGCCCACGAGACAG
+
ABBBAFBBDD>AGGGGGGG6BBFGHHHGGHHGFGFHBGHFCEEAFEGAFFBFGFHHHHHHHHHGFGGDFEECEEFGEEEFEEEGHHHGHHHGGHFHHFFFFGDEGHGFHHHGGGEDDEEGHFHHHHBGFB3CBDGACCCCFHG@A<A<GB
@M02034:409:000000000-BFKT7:1:2102:13011:28404 1:N:0:35
AAAGTCGAGGTGCCTAAAGTGGCAACCCAGACTCATAGTAAGGTTGGTGGTGTAGAGCTTCCTGTAGCCGCATGGCGTTCGTACTTAAATATGGAACTAACCATTCCAATTTTCGCTGTCTCTTATACACATCTCCGAGCCCACGAGACA
+
AA?AAFA?DDABGGGBFFGFFFGHGHHGGFHGHHHHHFGFDFHFDHGEFD1B1BGFHHHHHHHHHHHBHEEEGFHAEFEFEDHHFHGFHGHHGHGGGGFFGHHHHHFFHGHHHDEG?EGGHHHH4BBDDGFF1FB1ACD@DEHGGD@<CC
@M02034:409:000000000-BFKT7:1:2102:11760:28434 1:N:0:35
AAAGTCGAGGTGCCTAAAGTGGCAACCCAGACTAATGGGAATGTTGGTGGTGTAGAGCTTCCTGTAGCCGCATGGCGTTCGTACTTAAATATGGAACTAACCATTCCAATTTTCGCTGTCTCTTATACACATCTCCGAGCCCACGAGACA
+
AAAAAFAABBAAFGFGGFGEGGGHHHHGGHHEHHHHHGHFGFHHGHHDFAEFGFGGHHHHHHFHHFG5FEGGGGHHGGGGFGHHHHHGHHGHHHHEFHFEGFBGFFHEFGFHHFGGGGGHHGFHGGGFFCHHBFGFG?CDGGHGGGG<EB
@M02034:409:000000000-BFKT7:1:2102:15540:28436 1:N:0:35
AAAGTCGAGGTGCCTAAAGTGGCAACCCAGACTCCTTCGACGGTTGGTGGTGTAGAGCTTCCTGTAGCCGCATGGCGTTCGTACTTAAATATGGAACTAACCATTCCAATTTTCGCTGTCTCTTATACACATCTCCGAGCCCACGAGACA
+
BBBBAFAADD>>FBFGGGFBEFEFHFHDGGGGFHHHGHHHGCFEGGCAFDAFBEFBEHHHHHHHGFFGFE?EEEFBE?EFEEFGHHFFBGHBBD33FGHFFHHGHFFHFGHHHFGFGDBGFFHHEBFHFGHHHFHFACCGGEHGCF@CDC
@M02034:409:000000000-BFKT7:1:2102:18014:28442 1:N:0:35
AAAGTCGAGGTGCCTAAAGTGGCAACCCAGACTTCGTGTTCGGTTGGTGGTGTAGAGCTTCCTGTAGCCGCATGGCGTTCGTACTTAAATATGGAACTAACATTCCAATTTTCGCTGTCTCTTATACACATCTCCGAGCCCACGAGACAG
+
ABA?AFAADBAAGGGGGGFFGFFHHHHGGGHGHHFG2FFHHGGCEFGFFFEFBFDAGHHHHHHGFGHDFEFGGFGCEEEFEEHHHHHHHHGHGHDFEGGHFHGHFHHHGFFHHGFDEEGHHEFGHFGFHGHHHHHDGDBB/GGDFGGGGC
@M02034:409:000000000-BFKT7:1:2102:10888:28450 1:N:0:35
AAAGTCGAGGTGCCTAAAGTGGCAACCCAGACTCGGAATGAGGTTGGTGGTGTAGAGCTTCCTGTAGCCGCATGGCGTTCGTACTTAAATATGGAACTAACCATTCCAATTTTCGCTGTCTCTTATACACATCTCCGAGCCCACGAGACA
+
BBBBBFBBBBAAFGGGGGGGGGGHHHHGGHHGHHGGGGGHHGHHHHGEFFFFGFHHHHHHHHHGGHHGHGGEGGHHGGGGGGHHHHHHHHHHHHGGHHGHHHGHHHHGHHHHHHGGGGGHHHHHHHHHHHGHHGFFADGGGGHGGCFGFF
@M02034:409:000000000-BFKT7:1:2102:19557:28457 1:N:0:35
AAAGTCGAGGTGCCTAAAGTGGCAACCCAGACTCCTCATCAGGTTGGTGGTGTAGAGCTTCCTGTAGCCGCATGGCGTTCGTACTTAAATATGGAACTAACCATTCAATTTTCGCTGTCTCTTATACACATCTCCGAGCCCACGAGACAG
+
AA1AAFAADDAAFFEGGGGFB1BAFHH?FCCF1FH1FBDGFGFGB0/EFEEFFFG2GHGHHHHFB2FAFEE@FGHGG?EFEECFEGHGGG2GGHBEHHFHHHFHHGHEHFHBFEEGGEFGFFHBGB2>FFF1GFHGGGG<?FFCCCCGHF
@M02034:409:000000000-BFKT7:1:2102:12370:28458 1:N:0:35
AAAGTCGAGGTGCCTAAAGTGGCAACCCAGACTA
+
BBBBBFBBBBBBGGGGGGGGGGGHHHHGGHHGHB
@M02034:409:000000000-BFKT7:1:2102:13089:28459 1:N:0:35
AAAGTCGAGGTGCCTAAAGTGGCAACCCAGACTCAGCCGCAGGTTGGTGGTGTAGAGCTTCCTGTAGCCGCATGGCGTTCGTACTTAAATATGGAACTAACATTCCAATTTTCGCT
+
ABBBBFBBBBBBGGGGGGGFGGGGFHHGGEEGHGFFGAEE2EFGEBAFA1ECF3F55ADG5GHF55D5BEE0?AC1E>>FAE21FGG3FED4BD33BFGC33BFFD44FGFHF//?
@M02034:409:000000000-BFKT7:1:2102:16151:28471 1:N:0:35
AAAGTCGAGGTGCCTAAAGTGGCAACCCAGACTCCCAAGAAGGTTGGTGGTGTAGAGCTTCCTGTAGCCGCATGGCGTTCGTACTTAAATATGGAACTAACCATTCCAATTTTCGCTGTCTCTTATACACATCTCCGAGCCCACGAGACA
+
ABCBAFAABBABGGGGGGGGGGGHHHHGGHHGHHH2FHHGHHHHHHGEFGGFGFHHHHHHHHHHHHHGHFGEGGHHGEGGGGHHHHHGHHHFHGGFHHHGHHGHGHHHHHHHHHGGGGGHHGHHHHHHHHHHHHHHGFGGGGHGGGGGGH
@M02034:409:000000000-BFKT7:1:2102:13512:28476 1:N:0:35
AAAGTCGAGGTGCCTAAAGTGGCAACCCAGACTCCTAATCGGGTTGGTGGTGTAGAGCTTCCTGTAGCCGCATGGCGTTCGTACTTAAATATGGAACTAACCATTCCAATTTTCGCTGTCTCTTATACACATCTCCGAGCCCACGAGACA
+
BBBBAFABBD>>FGGGGGGBFDGGFGHGGFHGHHGCHHHHGGGCFGGAFFEFFFHFGHHHHHHHFFFFGEGGGGGCEE@FFGHHHHHHHHHEGHFBGFHGGHDGHFHFFHHHHFFGGGEHHHFHHHBFFGHFGHHGBBGGGFHG@>@EFG
@M02034:409:000000000-BFKT7:1:2102:15832:28477 1:N:0:35
AAAGTCGAGGTGCCTAAAGTGGCAACCCAGACTTCTCCTCCGGTTGGTGGTGTAGAGCTTCCTGTAGCCGCATGGCGTTCGTACTTAAATATGGAACTAACCATTCCAATTTTCGCTGTCTCTTATACACATCTCCGAGCCCACGAGACA
+
AAA?>B>>1>1>BBGFGGGAG1FBEGHEFGEEHHHGHHHHH??EGGEABA/AB1EDFGHHGBGGGHFDGEE/EEFBE?EFE>BEGHGFHHFBGFDFGHFHHFHHHGHFHHHHGDEFEE?D2FHHFDHHHFHFHDFH<//BCFGGG?CECC
@M02034:409:000000000-BFKT7:1:2102:15551:28511 1:N:0:35
AAAGTCGAGGTGCCTAAAGAGGCAACCCAGACTAAGGATAAGGTTGGTGGTGTAGAGCTTCCTGTAGCCGCATGGCGTTCGTACTTAAATATGGAACTAACCATTCCAATTTTCGCTGTCTCTTATACACATCTCCGAGCCCACGAGACA
+
AAAAAFA>>@1>B1B1ABF1BCAGHHHEEEGFHFHGHFGFFFFAFAEABEBAB1DEGFHFHHHEBDFBEB>EE?ACFFEG?BF/GFFFGEGGEHB@1EE1BBDGDEFFHHGBDEEF/??B22FBFFFDDFDC<DB1CCC/B/?/AC@C/?
@M02034:409:000000000-BFKT7:1:2102:15894:28514 1:N:0:35
AAAGTCGAGGTGCCTAAAGTGGCAACCCAGACTCAGAAGACTGTTGGTGGTGTAGAGCTTCCTGTAGCCGCATGGCGTTCGTACTTAAATATGGAACTAACCATTCCAATTTTCGCTGTCTCTTATACACATCTCCGAGCCCACGAGACA
+
>AAA>DAA@A2>FBGGGGG6GFEFGHFFFDGGFHHHGHHHHHHGEFHEFFGFGFHDEBFHHHHHHFHHHGGGGGHHGFFGGGHHHHHFHHHBGGBDFBGHHHFBDGHHGHHGHFGGGGDFHHHHHHHHHHFFHHGHGGCDCGHGG@@EDF
@M02034:409:000000000-BFKT7:1:2102:16705:28536 1:N:0:35
AAAGTCGAGGTGCCTAAAGTGGCAACCCAGACTGGGTCTGGTGTTGGTGGTGTAGAGCTTCCTGTAGCCGCATGGCGTTCGTACTTAAATATGGAACTAACCATTCCAATTTTCGCTGTCTCTTATACACATCTCCGAGCCCACGAGACA
+
BABBAFABBBAAGGG5FGEBFGGHHHHGGHHFHHHHGHHHHGHHGHHBFFEFBEGFHHHHHHHHFGHGGFGGGGHHEFGGEEHHHHHHHHHHHHHHHHHHHHDHGHHGHHHHHFGGGGEFHHGHHHHGHHHHHHHHGGGGGGHGGGGGGG
@M02034:409:000000000-BFKT7:1:2102:19444:28543 1:N:0:35
AAAGTCGAGGTGCCTAAAGTGGCAACCCAGACTCAGAATGCTGTTGGTGGTGTAGAGCTTCCTGTAGCCGCATGGCGTTCGTACTTAAATATGGAACTAACCATTCCAATTTTCGCTGTCTCTTATACACATCTCCGAGCCCACGAGAC
+
BBBBBFBBBBBBGGGAEGGBGGGGHHHGGGHGHF3F3D55B5AGGGHEFGGFGHHFFFHHHHHHHHHHHGGGGGHHGGGGGGHHHHHFHHHHHGHHHHHHHHGHHGHHHHHHHHGGGGGGHHHHGGFGHHHHHHHGGFGGGGEGGGGGG
@M02034:409:000000000-BFKT7:1:2102:16723:28545 1:N:0:35
AAAGTCGAGGTGCCTAAAGTGGCAACCCAGACTGGGTCTGGTGTTGGTGGTGTAGAGCTTGCTGTAGCCGCATGGCGTTCGTACTTAAATATGGAACTAACCATTCCAATTTTCGCTGTCTCTTATACACATCTCCGAGCCC
+
>AAA35>>>2>>EADA44BBAF2BFE4EFHHGHFCG3BBEA5BAEAEABA1FA3EAA5BF3AGFGDF53A>>EEF1>1>FEEF?FD4DFE@EG@B3BE3?B03B34BBBB3FD4E//<?3B?4F33?3B22?FFD2</B>/?
@M02034:409:000000000-BFKT7:1:2102:18716:28568 1:N:0:35
AAAGTCGAGGTGCCTAAAGTGGCAACCCAGACTTTGTATCATGTTGGTGGTGTAGAGCTTCCTGTAGCCGCATGGCGTTCGTACTTAAATATGGAACTAACCATTCCAATTTTCGCTGTCTCTTATACACATCTCCGAGCCCACGAGAC
+
>1>1AFAADDAAGGGGGGGFD1FFHHHAFAAFCGFHFG2EFABFGD/EFEAAAFGAEGHHFHHDFDGFHEEEFGHHGGGGGGHHHFHDFGFHHGDBGH@1BGHHHHHHGFGGHHEEGCEBHHHHBG2GDGGCG>GFG/CCGGEFGCGGG
@M02034:409:000000000-BFKT7:1:2102:17411:28581 1:N:0:35
AAAGTCGAGGTGCCTAAAGTGGCAACCCAGACTCATCCGAATGTTGGTGGTGTAGAGCTTCCTGTAGCCGCATGGCGTTCGTACTTAAATATGGAACTAACCATTCCAATTTTCGCTGTCTCTTATACACATCTCCGAGCCCACGAGACA
+
BBBBAFAABBAAGGGGG4FFGGGHHHHGGHGGHBGHGFA22FGHGHHFFEEEGFHHHHHHHHFHHHHFHGGGGGHGGGGGGFHFFFHHHHHHHHFGFHHHGHGHGHHHHHGHHHEGGGFHHHHHFHHHHHHGHHHGGCGGGGHGGGCGGF
@M02034:409:000000000-BFKT7:1:2102:18829:28583 1:N:0:35
AAAGTCGAGGTGCCTAAAGTGGCAACCCAGACTTCGAATAATGTTGGTGGTGTAGAGCTTCCTGTAGCCGCATGGCGTTCGTACTTAAATATGGAACTAACCATTCCAATTTTCGCTGTCTCTTATACACATCTCCGAGCCCACGAGACA
+
A1AAAD1A1DAAGGGFCGGGF1EGFEGCCGHGHHGAHFGGHADFFGAEF/EFFFGA1GGHHHHGAG2DFEEEEEHFEGGGGGBHFHHGHGDGFFF1BG1FGHHHFFHHFHGHHH/EE/EEGHGDBFBFFGDGHHHH?CCCGGHGC<CAC?
@M02034:409:000000000-BFKT7:1:2102:17713:28612 1:N:0:35
AAAGTCGAGGTGCCTAAAGTGGCAACCCAGACTAAGTCTCATGTTGGTGGTGTAGAGCTTCCTGTAGCCGCATGGCGTTCGTACTTAAATATGGAACTAACCATTCCAATTTTCGCTGTCTCTTATACACATCTCCGAGCCCACGAGACA
+
BCCBAFBADDAAGGGGGGGGGFGHHHHGGHHGHHHHGGGHHHHHHHHEFGEFHHHGHHHHHHHGGHHGHGGGGEHGE?EFFFHHHHHHHHHHHGFFHHHHFHHHHHHHHHHHHGGGGGGHHHHHFHGHHHHHHHHHGGGGGGHGGDGADC
@M02034:409:000000000-BFKT7:1:2102:13064:28640 1:N:0:35
AAAGTCGAGGTGCCTAAAGTGGCAACCCAGACTACGCCGCCGGTTGGTGGTGTAGAGCTTCCTGTAGCCGCATGGCGTTCGTACTTAAATATGGAACTAACCATTCCAATTTTCGCTGTCTCTTATACACATCTCCGAGCCCACGAGAC
+
BBBBBFBBBBAAGGGGGGGGGGGHHHHGGGGGHHHGGGGGGCFFGECEFEEFFGGFHHHHHHHGGGHGFGCEEGHGEGGGGFHGHHBF3FFHHHHFFGGHHHHHHHHHHHHHHHGGGGGHHHHHGGHHGHHHFFGFGGGGGGHGGCDED
@M02034:409:000000000-BFKT7:1:2102:12827:28640 1:N:0:35
AAAGTCGAGGTGCCTAAAGTGGCAACCCAGACTAATAAGGATGTTGGTGGTGTAGAGCTTCCTGTAGCCGCATGGCGTTCGTACTTAAATATGGAACTAACCATTAATTTTCTCTGTCTCTTATACACATCTCCGAGCCCAC
+
ABAAAFBA@DBBGGGGGGGGGGGHBHHGGHHGHHC555B33BFGHGHGFGFGHHHHHHHHHHHHHGHHHDGGGGHHGGGGGGHHHHFHHHFHHH3FFHHHHHHHHHHFDGHD4B4BGBGHFE4GG4FHGGFHGB?/BC@F/F
@M02034:409:000000000-BFKT7:1:2102:19477:28642 1:N:0:35
AAAGTCGAGGTGCCTAAAGTGGCAACCCAGACTGATAATTGTGTTGGTGGTGTAGAGCTTCCTGTAGCCGCATGGCGTTCGTACTTAAATATGGAACTAACCATTCCAATTTTCGCTGTCTTTTATACACATCTCCG
+
BCCCBFCBCBBCGGGGGGGGGGGHHHHGGHHGHF3DFH5FGHHHHHHEFFEGHHHHHHHHHHHHGGHHHGGEEGHHGGGGGGHHHHHHHHHHHHGHHHHHHHHHHHGH4FHHH4//EE/3B4DB4DFE422B23D2?
@M02034:409:000000000-BFKT7:1:2102:19498:28649 1:N:0:35
AAAGTCGAGGTGCCTAAAGTGGCAACCCAGACTAGGGAGGGTGTTGGTGGTGTAGAGCTTCCTGTAGCCGCATGGCGTTCGTACTTAAATATGGAACTAACCATTCAATTTTCGCTGTCTCTTATACACATCTCCGAGCCCACGAGACAG
+
AAAB3DA>DDABGGFFAABFGGGFGCFDDGHFBGFCCGAEEABEGHHEFGGGGFGDFBGHFHHHHEFD@EEEGGH1>EGFEEBFFGGFFBFGGDBDCFDBB?3FH?44FG4GGEEEFBBGGHHFH33FGFGGGFE?/>/</FFFCC?DFH
@M02034:409:000000000-BFKT7:1:2102:15429:28658 1:N:0:35
AAAGTCGAGGTGCCTAAAGTGGCAACCCAGACTGTTTCTAGGGTTGGTGGTGTAGAGCTTCCTGTAGCCGCATGGCGTTCGTACTTAAATATGGAACTAACCATTCCAATTTTCGCTGTCTCTTATACACATCTCCGAGCCCACGAGA
+
AAAA3DAADB2ACGGGFGG6GBFHHCHGGHGGHHHHHCHGC3C3BEEAF1EFBFGGFHGHHGHGGFHFHEG@FGGHG1EF?1?FGFHHEGD@FHGBHBFGHFBB3B4B?GFGFGCGGG/F44GFFHGHFHH1???1/<>CCFHE@//E
@M02034:409:000000000-BFKT7:1:2102:19486:28663 1:N:0:35
AAAGTCGAGGTGCCTAAAGGGGCAACCCAGACTAGGGAGGGTGTTGGGGGT
+
33>A>BA3AAA@AFD544A42AEGGA22F22E3B3AFBB2E11A1FE00A>
@M02034:409:000000000-BFKT7:1:2102:14253:28672 1:N:0:35
AAAGTCGAGGTGCCTAAAGTGGCAACCCAGACTCATCCTTGTGTTGGTGGTGTAGAGCTTCCTGTAGCCGCATGGCGTTCGTACTTAAATATGGAACTAACCATTCCAATTTTCGCTGTCTCTTATACACATCTCCGAGCCCACGAGACA
+
AAAAAFAAD@>>BGFFGGEBFFFFHHHGGGHCHHHFHHHHHGGFHHHEFEEABBGFHFHGGHHHFGGFFEEEGEFEEEEEFFFGHGHHHHHHHHGGHFFFHHHHEGGHFHHHHHFEGGFHHHGHGHHHFHHBGHDGF>BB?FGE<<ADGB
@M02034:409:000000000-BFKT7:1:2102:14464:28692 1:N:0:35
AAAGTCGAGGTGCCTAAAGTGGCAACCCAGACTCCTCCTTCTGTTGGTGGTGTAGAGCTTCCTGTAGCCGCATGGCGTTCGTACTTAAATATGGAACTAACCATTCCAATTTTCGCTGTCTCTTATACACATCTCCGAGCCCACGAGACA
+
AAAA>FAABB>>FGGGGGFBFFGHHHHGGHHGHGHHHHHHHHHHHHHEFFEFAGGGGHHHHHHHGFHGHEEGGGFFGFGFFFHHHHHHHHHHHHHHHHHFHHFHFHHHHHHHHHGGGGFHHHHHHHFHFHHFHHHFDCC/CFGGGFGGGC
@M02034:409:000000000-BFKT7:1:2102:13740:28717 1:N:0:35
AAAGTCGAGGTGCCTAAAGTGGCAACCCAGACTGGGGTTGGGGTTGGTGGTGTAGAGCTTCCTGTAGCCGCATGGCGTTCGTACTTAAATATGGAACTAACCATTCCAATTTTCGCTGTCTCTTATACACATCTCCGAGCCCACGAGACA
+
ABBBBFAADDAAGGGGGGFBFFGHHHHGGGHGHHHHGAEFGFGGGGGEFEEEABDADGGHHHHHGFFEGEEEGEFAE?>FEEGFHFFBGHFFGFD3GFFHCGBGGFHGHHHHHFCGGFCGFGHHFHFHDGGGFFDGCCCC/CGGGC@EA<
@M02034:409:000000000-BFKT7:1:2102:19631:28726 1:N:0:35
AAAGTCGAGGTGCCTAAAGTGGCAACCCAGACTAATCGGGATGTTGGTGGTGTAGAGCTTCCTGTAGCCGCATGGCGTTCGTACTTAAATATGGAACTAACCATTCCAATTTTCGCTGTCTCTTATACACATCTC
+
BBBBBFAA3DAAGFGGG4FGGGFGHGHDEGHGHHBHHGFEEEAHHFEEFFEGGHHHGHHHGHHHHGHHHEGFEFHHGGGGGGHHGHHHHHHHEHHHHHGBGHHHFHGHFHHHHHEEGGGBGFFFHGDGHHHHHHF
@M02034:409:000000000-BFKT7:1:2102:13270:28739 1:N:0:35
AAAGTCGAGGTGCCTAAAGTGGCAACCCAGACTAATCCTCCGGTTGGTGGTGTAGAGCTTCCTGTAGCCGCATGGCGTTCGTACTTAAATATGGAACTAACCATTCCAATTTTCGCTGTCTCTTATACACATCTCCGAGCCCACGAGACA
+
AABABFBBBBBBGGGGGGGGGGGHHHHGGHHGHHFHGHHFFEGFAECEAEEFAAF5DFFHFHHHHGHEGEGEEFFCEEE11?CFFHH33FGEEG33BFGG3FFGFFHDFFGHHBEDEGEFGHHF33FDDCFGFGHFD/?CFEEFF@/AG>
@M02034:409:000000000-BFKT7:1:2102:14090:28752 1:N:0:35
AAAGTCGAGGTGCCTAAAGTGGCAACCCAGACTACGAATAGTGTTGGTGGTGTAGAGCTTCCTGTAGCCGCATGGCGTTCGTACTTAAATATGGAACTAACCATTCCAATTTTCGCTGTCTCTTATACACATCTCCGAGCCCACGAGAC
+
CCCBAFCCBBAAGGGGGGGBGFGHHHHGGHHGHHGGGH2FGDFGHHHEFGEFFFFGHHFFHHHHBDGEGEGGGEFFEEEGFFHHHHHHHHHHHHFHFFFHHFFHFHGHHHHHHHGGGGGHHHFHHHHHHHHHHHFFGGGGGGHGGC@EF
@M02034:409:000000000-BFKT7:1:2102:17779:28768 1:N:0:35
AAAGTCGAGGTGCCTAAAGTGGCAACCCAGACTCGTACGGAGGTTGGTGGTGTAGAGCTTCCTGTAGCCGCATGGCGTTCGTACTTAAATATGGAACTAACCATTCCAATTTTCGCTGTCTCTTATACACATCTCCGAGCCC
+
BCCCAFBABBBAGGGGGGGGGGGHHHHGGHHGH3FB2GEG2BEEHHGEFGGFGHHHHHHHHHHHGHHHHGGGGGGGEFGGGGHHHHHHHHHHHHGHGHHHHHFHHHGGHHHHHHGGGGGHHHHHHHHHHHHHHHGGFFGGGG
@M02034:409:000000000-BFKT7:1:2102:11911:28788 1:N:0:35
AAAGTCGAGGTGCCTAAAGTGGCAACCCAGACTACTCGGGGTGTTGGTGGTGTAGAGCTTCCTGTAGCCGCATGGCGTTCGTACTTAAATATGGAACTAACCATTCCAATTTTCGCTGTCTCTTATACACATCTCCGAGCCCACGAGACA
+
BBBBBFBABBBBGGGGGGGFGGGHHHHGGHHGHGHHHGGGGEFFFHHEFEEFFGGGHHHGHHHHHHGHHGGGGGHGFGGGGGHHHHHGGGGHHHFGFHHCGHHHHHGHHHHHHHGGGGGGHGHHFHGHHHHHHHHBDDGGFGFGGCFEGB
@M02034:409:000000000-BFKT7:1:2102:18230:28811 1:N:0:35
AAAGTCGAGGTGCCTAAAGTGGCAACCCAGACTAGGGGGGATGTTGGTGGTGTAGAGCTTCCTGTAGCCGCATGGCGTTCGTACTTAAATATGGAACTAACCATTCCAATTTTCGCTGTCTCTTATACACATCTCCGAGCCCACGAGACA
+
ABBB3DAABDABGGGGGGGGGGGHHHHGGHHGHBA32E2/EEFGHHADFDDFGHHHHHHHHHHHGHHFFGGGGGHHGDGGGGHHHHHHHGHHHHHHGHHHHGGHHHGHHGGHHHGGGGGHGHHGGGGGGGGGGGGGGGGGGGGGGGFFF9
@M02034:409:000000000-BFKT7:1:2102:14978:28813 1:N:0:35
AAAGTCGAGGTGCCTAAAGTGGCAACCCAGACTACGGCTGGTGTTGGTGGTGTAGAGCTTCCTGTAGCCGCATGGCGTTCGTACTTAAATATGGAACTAACCATTCCAATTTTCGCTGTCTCTTATACACATCTCCGAGCCCACGAGAC
+
A3AA>DAABBAAGGGFFGDABFGHHGHGGGHDHGGGGEGGGAGGEHEBFEFGBDDAFFFHHHHG5DD@@EE?EDF1EBEEE?GAG4FEFGF@GF333FGF3B3FG4GB4FGFH4EEFGDHHBGHGGH3B2?CG2F<D@@D<AFF@DGE?
@M02034:409:000000000-BFKT7:1:2102:18238:28828 1:N:0:35
AAAGTCGAGGTGCCTAAAGTGGCAACCCAGACTAGGGGGGATGTTGGTGGTGTAGAGCTTCCTGTAGCCGCATGGCGTTCGTACTTAAATATGGAACTAACCATTCCAATTTTCGCTGTCTCTTATACACATCTCCGAGCCCACGAGACA
+
?AAAAFA>>AAAFGFFGGD6B42BAFEE2AFFHHFFHGA@/<FFGHF??BDF?1BBGFDG1CG???F?<?@/DDHAA<A<C>FFFDDHFHHHGFB0<GFFFGBGD00;GGHHH0CAA:CC;;CFBFF0BCC09;;0C9A9@.9AB@BFFF
@M02034:409:000000000-BFKT7:1:2102:15519:28834 1:N:0:35
AAAGTCGAGGTGCCTAAAGTGGCAACCCAGACTAATACTACTGTTGGTGGTGTAGAGCTTCCTGTAGCCGCATGGCGTTCGTACTTAAATATGGAACTAACCATTCCAATTTTCGCTGTCTCTTATACACATCTCCGAGCCCACGAGACA
+
AAAAABAABAABFGGCFGF6BDGGHHHGGEFEHH35F5AG5DGGGBFEFEAFHFGFGFHFFHHHA5EFGGEEEGG1E1>FEEFHEHD33BGGHB33FEEGFG3FGEG44FGGFF/?EEFHHGHBFGFHGGHCC3FBD?GGC/FF@/<?/?
@M02034:409:000000000-BFKT7:1:2102:15499:28847 1:N:0:35
AAAGTCGAGGTGCCTAAAGTGGCAACCCAGACTAATAATAATGTTGGTGGTGTAGAGCTTCCTGTAGCCGCATGGCGTTCGTACTTAAATATGGAACTAACCATTCCAATTTTCGCTGTCTCTTATACACATCTCCGAGCCCACGAGACA
+
ABAAABAADBABGGGGGGFFGFGGHHHGGHGGHHHHHHHHHHHHHHHGFGGFGFHFHHHHHHHHGGHFGEF?EGHFFEGGFGHHHHHHHHHHHHFFHHHHHHEHHHHGHHHHHHGGGGFFHFHHHHHHHHHHFHHGGCG@CFHGGCC?EG
@M02034:409:000000000-BFKT7:1:2102:18337:28847 1:N:0:35
AAAGTCGAGGTGCCTAAAGTGGCAACCCAGACTAATAAGACTGTTGGTGGTGTAGAGCTTCCTGTAGCCGCATGGCGTTC
+
BBBBADA>DBBBGGFGGGGDGCFGHEFAFHGFHFFH5FGD3GGGFACEA2EFA3D5B5BF5BBFF5F531E0EEF1>>EF
@M02034:409:000000000-BFKT7:1:2102:15501:28864 1:N:0:35
AAAGTCGAGGTGCCTAAAGTGGCAACCCAGACTAATAATAATGTTGGTGGTGTAGAGCTTCCTG
+
AA3>>@>ADBABGGGFGGGGGGFBEGG?2EFFGD3GH5FFDDGG5GEB22A2B3D5D5AA5BFB
@M02034:409:000000000-BFKT7:1:2102:13514:28888 1:N:0:35
AAAGTCGAGGTGCCTAAAGTGGCAACCCAGACTCCTTCTCCTGTTGGTGGTGTAGAGCTTCCTGTAGCCGCATGGCGTTCGTACTTAAATATGGAACTAACCATTCCAATTTTCGCTGTCTCTTATACACATCTCCGAGCCCACGAGACA
+
BA?ABFABBBBBGGGGGGGGGGGHHHGEFHCGHHHGFFHHHGGHHHHFGGEFHEHDGFHHHHHHHHHFFFEEFGHAEEEFGGFHHGGBEGHHHHF3GGGGC1FBDGGFHHHHHHGGGGGGHHHHGGGF?FHHHHHBD@?DCFGGG/@/C?
@M02034:409:000000000-BFKT7:1:2102:14620:28904 1:N:0:35
AAAGTCGAGGTGCCTAAAGTGGCAACCCAGACTTCTAGTGGTGTTGGTGGTGTAGAGCTTCCTGTAGCCGCATGGCGTTCGTACTTAAATATGGAACTAACCATTCCAATTTTCGCTGTCTCTTATACACATCTCCGAGCCCACGAGACA
+
AAAABDAADBBBGGGGGFGGCFG4FGHAEGAFGFFHHHHHGHFHGHGGF2EFH3D5A5GHGFHGHFHBEEC0EEH1EEEGGGGEGHGFFGFFHH33BGHHFFDFHHHBHHHHGBEDFGEBGFHHFF?FFFHHGHHDG/BC@FEEC@C?D?
@M02034:409:000000000-BFKT7:1:2102:18635:28907 1:N:0:35
AAAGTCGAGGTGCCTAAAGTGGCAACTCAGACTA
+
AA@AAD?1>1AACGG11FGGGGGFHH0BFFFHHG
@M02034:409:000000000-BFKT7:1:2102:13418:28931 1:N:0:35
AAAGTCGAGGTGCCTAAAGTGGCAACCCAGACTACGAGGGATGTTGGTGGTGTAGAGCTTCCTGTAGCCGCATGGCGTTCGTACTTAAATATGGAACTAACCATTCCAATTTTCGCTGTCTCTTATACACATCTCCGAGCCCACGAGACA
+
A?11A@>>>DAAGGGGGGGGGGGBCGHAFAAFHCHGEGEC/FFHHHGGF?EGHDH2FEHHFGHFHFGEFCCCFGGF?FGFGGHEGHGF1FEGHH11FGGHFG1FGGHFFGFHHD>EECCFHHGHBDBDFFFHHGHDC/BC@FAFG/>.>>
@M02034:409:000000000-BFKT7:1:2103:17079:1902 1:N:0:35
AAAGTCGAGGTGCCTAAAGTGGCAACCCAGACTCATCGTACGGTTGGTGGTGTAGAGCTTCCTGTAGCCGCATGGCGTTCGTACTTAAATATGGAACTAACCATTCCAATTTTCGCTGTCTCTTATACACATCTCCGAGCCCACG
+
3>3AAFBBBBBBGGG54AGGGGGFFFGEDA2AG33DF3F2FEEHFG0EF1FFHDGBD5GGF3FGGGHEDEEEEEFFEGGEGEF?GH433B@GHHE?GHHB??3BFFG4FFGHHB/EF/EBGHGGFDFGF1FHHFD1C/<><CCF?
@M02034:409:000000000-BFKT7:1:2103:12696:1954 1:N:0:35
AAAGTCGAGGTGCCTAAAGTGGCAACCCAGACTGAGCAGCAGGTTGGTGGTGTAGAGCTTCCTGTAGCCGCATGGCGTTCGTACTTAAATATGGAACTAACCATTCCAATTTTCGCTGTCTCTTATACACATCTCCGAGCCCACGCGACA
+
3ABBBFAABBABGGGGGGGGGGGHHGFGGACFFFHFFF3GFHHHHFEEFEGGHGHHH5GGHEHHHHHGHGGEFGHHGGGGGGHHHHFFBGFHFHHHFHHHFF3BGFGGEFGHHF?EGGGHHHGHFFGHFFHFCGFDDBC@CEHGF/<<@<
@M02034:409:000000000-BFKT7:1:2103:11650:1954 1:N:0:35
AAAGTCGAGGTGCCTAAAGTGGCAACCCAGACTTGTGGGACTGTTGGTGGTGTAGAGCTTCCTGTAGCCGCATGGCGTTCGTACTTAAATATGGAACTAACCATTCCAATTTTCGCTGTCTCTTATACACATCTCCGAGCCCACGAGAC
+
1>AAAF?ADDAAGFGDGGF3EBFCFCGFCGEAGF1FC00AEHGGG1/AAEEFH1FBGBAFBBGFFDGFGEA?BFHFCEEFGEFGGH2@BFFHHB@1BF1FF01BGFFF2BBFGE/EE<E1FGGG1F>FF1GHFD1<C/B@CFHE//@CC
@M02034:409:000000000-BFKT7:1:2103:13972:1961 1:N:0:35
AAAGTCGAGGTGCCTAAAGTGGCAACCCAGACTAGTAAGCAGGTTGGTGGTGTAGAGCTTCCTGTAGCCGCATGGCGTTCGTACTTAAATATGGAACTAACCATTCCAATTTTCGCTGTCTCTTATACACATCTCCGAGCCCACGAGACA
+
ABBBBFAABBABGGGGGGGGGGGHFGHGGHHGFFHHGCGGHHFHHHGEFEEFGFHHGGHHGFHHHHHGHGFEEGHGEFGGGEHHHHHFEHHHHHFHHHHHEFFGHHH4GGHHHGEGGGFGHBFGHHHGFCHHGHGHE<CCGGHGGGGGGF
@M02034:409:000000000-BFKT7:1:2103:12006:2022 1:N:0:35
AAAGTCGAGGTGCCTAAAGTGGCAACCCAGACTAGTTCGGATGTTGGTGGTGTAGAGCTTCCTGTAGCCGCATGGCGTTCGTACTTAAATATGGAACTAACCATTCCAATTTTCGCTGTCTCTTATACACATCTCCGAGCCCACGAGACA
+
BBBBBFBBBBABGGGGGGGGGGGHFHHGGHGGHGHHHHGGDFGHFHHEFEFFHFHGFFGHHHHHHHHHHGGEFGHGFGGGGGGHHHHFFHHHHH3FHHGGGHFHFHHFHGHHHFGGGGGFHHGHGHHHEHFHHHHHD/>BCGHGGCGDGG
@M02034:409:000000000-BFKT7:1:2103:15848:2032 1:N:0:35
AAAGTCGAGGTGCCTAAAGTGGCAACCCAGACTAAGAATCATGTTGGTGGTGTAGAGCTTCCTGTAGCCGCATGGCGTTCGTACTTAAATATGGAACTAACCATTCCAATTTTCGCTGTCTCTTATACACATCTCCGAGCCCACGAGACA
+
AAAAAFAAAD1AFGDGGGGDGB00BGHGGHHGGFGFBE1FGHBGHHG/BEAFFBA2FBEHHBGEGHFFBE?AAEGBE?ECEEFGGHGHHHBFGB11FEGHHGHBBGH22FFG22>EEA?B>EFF1F2BF1<<GFH1A/<@CFFC@BCEG<
@M02034:409:000000000-BFKT7:1:2103:14706:2034 1:N:0:35
AAAGTCGAGGTGCCTAAAGTGGCAACCCAGACTAATAATAATGTTGGTGGTGTAGAGC
+
ABCCAFCBCCABGGGGGGGGGGGHHHHGGHHAHFFHFFGGGFHG5F2AAAEE13F555
@M02034:409:000000000-BFKT7:1:2103:14697:2049 1:N:0:35
AAAGTCGAGGTGCCTAAAGTGGCAACCCAGACTAATAATAATGTTGGTGTTGTAGAGC
+
AAAAAFBBBBBBGFGGGGGAGGGGHGHGGHGGH33F55DGH55F5DE222B22AD555
@M02034:409:000000000-BFKT7:1:2103:11587:2053 1:N:0:35
AAAGTCGAGGTGCCTAAAGTGGCAACCCAGACTAAGGAGAATGTTGGTGGTGTAGAGCTTCCTGTAGCCGCATGGCGTTCGTACTTAAATATGGAACTAACCATTCCAATTTTCGCTGTCTCTTATACACATCTCCGAGCCCACGAGAC
+
BBBBBFBBBBABGFGGGGGFGGGFGGHGGHHGHHHHHGGHHHHHHHGEAEGGHHHHHHHHHHHHHHHHHGGGGGHHGFGGGGHHGHHFHHHHHEEDGFGHHHFHHHFHHGHHHHGGGGGFFGFHFFHHGFDGGHFHA/BCGG/FD/C/A
@M02034:409:000000000-BFKT7:1:2103:16441:2056 1:N:0:35
AAAGTCGAGGTGCCTAAAGTGGCAACCCAGACTGGGACGAATGTTGGTGGTGTAGAGCTTCCTGTAGCCGCATGGCGTTCGTACTTAAATATGGAACTAACCATTCCAATTTTCGCTGTCTCTTATACACATCTC
+
AAABADAABD>AGGFGGFF6FFGHHHHGFGEEGHEHAAF222F55EAFA1B1AADAB53B5FFFF5E5@BE?EEF1>?>FA?2?1EEB@4E@F333BFBF303B?BD44??BF4<?E/?2B3BDBFGDGCH2C3@
@M02034:409:000000000-BFKT7:1:2103:19677:2067 1:N:0:35
AAAGTCGAGGTGCCTAAAGTGGCAACCCAGACTCAGTCTGGTGTTGGTGGTGTAGAGCTTCCTGTAGCCGCATGGCGTTCGTACTTAAATATGGAACTAACCATTCCAATTTTCGCTGTCTCTTATACACATCTCCGAGCTCACGAGAC
+
BBBBADABBDBAFGGGGGGGGGGHHHHGGGHGHHHHBGGHHGHH?HHEEEEEB3B5ABFF5FFGA5D5BEE>EDA1>?>E?B2CGHHB@GFDDF33FEGF303BF?FB4B?GG4EEFDFEFFFF4B333GF22B3BCB/@/<2F/A/EA
@M02034:409:000000000-BFKT7:1:2103:15950:2081 1:N:0:35
AAAGTCGAGGTGCCTAAAGTGGCAACCCAGACTCAGAATCCGGTTGGTGGTGTAGAGCTTCCTGTAGCCGCATGGCGTTCGTACTTAAATATGGAACTAACCATTCCAATTTTCGCTGTCTCTTATACACATCTCCGAGCCCACGAGACA
+
AABBAFBBBBAAGGGGGGGGGGGHHHHGGHHGHHHHHHHHHGGGGGGEFGBFFFGGHHHHHHHHGFGGHGGGGGGFGEGGGFHHHHHHHHGHHHEGGHHHHHGHHHGHHHHHHHGGGGGHHGHHHHHHGHGHHHGHEBFFGGHGGGGGGF
@M02034:409:000000000-BFKT7:1:2103:19678:2087 1:N:0:35
AAAGTCGAGGTGCCTAAAGTGGCAACCCAGACTCAGTCTGGTGTTGGTGGTGTAGAGCTTCCTGTAGCCGCATGGCGTTCGTACTTAAATATGGAACTAACCATTCCAATTTTCGCTGTCTCTTATACACATCTCCGAGCCCACGAGACA
+
?AB?AFAADB2AFGFFG4GGFGGFFHHDGHHFBGHHFHHGBFFAEG2BFEGFGHHFHHHHFBGFHHHHHGGGEGHHGDGEEGHHHHHHGGFFGHHBFHFEHHHFHHHHHHFGHHEFG/EFBFHHGHHGGFBHFHBDA/<@CFCGC@/AD?
@M02034:409:000000000-BFKT7:1:2103:19363:2097 1:N:0:35
AAAGTCGAGGTGCCTAAAGTGGCAACCCAGACTGGGAATCCTGTTGGTGGTGTAGAGCTTCCTGTAGCCGCATGGCGTTCGTACTTAAATATGGAACTAACCATTCCAATTTTCGCTGTCTCTTATACACATCTCCGAGCCCACGAGA
+
AAA?AFAA1AAAGGFD1BF3BFCGCH0EFAAFF1FFGFGGGHHHHBGFFCEFCGHHHGHHHGHHHHHHEEE?EGGFCGGFFE0GEHFFBFFFHGG@BBF1EG1BFFFEDGGGH2>EECGBFGHH>BFG21B1BGD1<@//>?G/CCC?
@M02034:409:000000000-BFKT7:1:2103:19344:2105 1:N:0:35
AAAGTCGAGGTGCCTAAAGTGGCAACCCAGACTGGGAATCCTGTTGGTGGTGTAGAGCTTCCTGTAGCCGCATGGCGTTCGTACTTAAATATGGAACTAACCATTCCAATTTTCGCTGTCTCTTATACACATCTCCGAGCCCACGAGACA
+
BBBBBF@ABBBBGGGGGGGGGGGHHGGGGHHGHHHHGHHHHHGHHHHGGGEGHGGGGHHHHHHHHHHHHGGFEGHHGGGGGGHHHHGGHHGHHG3FHGBGGHGHHHGHBFGHHFGGGGGHHHHHHHGHFFFHHHHHD@/CFGHGGGGCD?
@M02034:409:000000000-BFKT7:1:2103:11527:2133 1:N:0:35
AAAGTCGAGGTGCCTAAAGTGGCAACCCAGACTCAGTCTCATGTTGGTGGTGTAGAGCTTCCTGTAGCCGCATGGCGTTCGTACTTAAATATGGAACTAACCATTCCAATTTTCGCTGTCTCTTATACACATCTCCGAGCCCACGAGAC
+
ABBBBFBABBABGGGGFGGGGGGHHHHGGHGGHHHHHHHHHHHHHHGFFGEFGHHGHHHHFHHHHFHFHGGAEGHFEEGGGGHGHHHHGHHHHHEFHHHHHHFGFHHFHGHHHHGGGGGGHFGHFEGGHHH2BGFHD/DCGGHGG?D/E
@M02034:409:000000000-BFKT7:1:2103:12764:2141 1:N:0:35
AAAGTCGAGGTGCCTAAAGTGGCAACCCAGACTACGGATGATGTTGGTGGTGTAGAGCTTCCTGTAGCCGCATGGCGTTCGTACTTAAATATGGAACTAACCATTCCAATTTTCGCTGTCTCTTATACACATCTCCGAGCCCACGAGACA
+
BAABBFBBBDABGGGGGGGFGGGHHHHGGHHGHHHGGGGGHHHHHGHEFGGGHGHHHGHHHGHHHHHHGGGGGGHEGFGGGGHHHHHHHHHHHGFGHHHHHGFGFFFFHGHHHFGGGEEFHHHHFHHHGHFFHHHFDCGGGGHGGGG/A<
@M02034:409:000000000-BFKT7:1:2103:17396:2144 1:N:0:35
AAAGTCGAGGTGCCTAAAGTGGCAACCCAGACTGAGCATTGTGTTGGTGGTGTAGAGCTTCCTGTAGCCGCATGGCGTTCGTACTTAAATATGGAACTAACCATTCCAATTTTCGCTGTCTCTTATACACATCTCCGAGCCCACGAGAC
+
BBBBBF@ADD>AGGGGGGG6FBFHFGHFGHGGFHFHGHHHHGGHHHHEFEAFFGGHHHHHHFHHHHHHHGGEGGHHGFGGGGHHHHHHGHHHHHGHGF3GGGHGGHHHGGHHGHCGGDEGFHHFFHFHHBGHHHHHGFGGFGHGGGGGG
@M02034:409:000000000-BFKT7:1:2103:19658:2148 1:N:0:35
AAAGTCGAGGTGCCTAAAGTGGCAACCCAGACTGTGCCGAATGTTGGTGGTGTAGAGCTTCCTGTAGCCGCATGGCGTTCGTACTTAAATATGGAACTAACCATTCCAATTTTCGCTGTCTCTTATACACATCCCGAGCCCACGAGACAG
+
ABABBFCCCCCCGGGGGGGGGGGHHHHGGHHGGHHHHHGGEFHHHHHFFGEFGHHHHHHGHHHHHHHGHEEFGGHHGGGGGGHHHHHHHHGHHHGFFHFHHHHHHHHHHGHHHHGGGGEFHGHHHHHFFG2GGFEEDGGGGHGGC@D?HG
@M02034:409:000000000-BFKT7:1:2103:19643:2158 1:N:0:35
AAAGTCGAGGTGCCTAAAGTGGCAACCCAGACTGTGCCGAATGTTGGTGGTGTAGAGCTTCCTGTAGCCGCATGGCGTTCGTACTTAAATATGGAACTAACCATTCCAATTTTCGCTGTCTCTTATACACATCCCGAGCCCACGAGACAG
+
?AAAAFBBDBAACGFGGFGBFGGHHHGEGHHGHHGHHHGGGGHFFFGEFFAFHHHHHGHHHHHHGHHHHGGGGGHHGEGGFEFHGHFGHGGHHGFGHHEGFHHHFHHHGHHGHH?EGFGHHHDFGFFHFGGHHHEDCDGCGEF?DCEGHH
@M02034:409:000000000-BFKT7:1:2103:16631:2161 1:N:0:35
AAAGTCGAGGTGCCTAAAGTGGCAACCCAGACTAAGTCGGGGGTTGGTGGTGTAGAGCTTCCTGTAGCCGCATGGCGTTCGTACTTAAATATGGAACTAACCATTCCAATTTTCGCTGTCTCTTATACACATCTCCGAGCCCACGAGACA
+
BBBBBFA>ADABGFGGGGGGGFFHHHHGFHHGHHHHGFEGGGGEEGGEFFEF?EGFHHFHHGHHHGGFHGGGGGGFE?EGGFHHHHGGEFHDGHGHFFHFHHHHFHHGHHHHHGGGGGFHHBFHHHHHHHBHHGBGA-<<CEHGGGGCA<
@M02034:409:000000000-BFKT7:1:2103:19607:2168 1:N:0:35
AAAGTCGAGGTGCCTAAAGTGGCAACCCAGACTCTTCCTCCGGTTGGTGGTGTAGAGCTTCCTGTAGCCGCATGGCGTTCGTACTTAAATATGGAACTAACCATTCCAATTTTCGCTGTCTCTTATACACATCTCCGAGCCCACGAG
+
CCCCBFBBCCBBGGGGGGGGGGGHHHHGGGHGHFHHFGHFCEGGAEAEF1EEA3F5D5FGFGGHBBF5AEF0BEC1E>>FE?2FFGGG3BFFFH33FFGH303BE4FD4GGH44>/EE??HHGF3F3D32B2FFFBE/<@C/FC?/C
@M02034:409:000000000-BFKT7:1:2103:10999:2195 1:N:0:35
AAAGTCGAGGTGCCTAAAGTGGCAACCCAGACTCAGCAGCCTGTTGGTGGTGTAGAGCTTCCTGTAGCCGCATGGCGTTCGTACTTAAATATGGAACTAACCATTCCAATTTTCGCTGTCTCTTATACACATCTCCGAGCCCACGAGACA
+
BBBBBFAABBAAGGGGGGFBFFAFGEHGGHEGHHGFHHHHHHHHHHEEFF1BAFGFHGHHHGHHHHGFFGGEEGHHE?FEGGGFHHGFHHHHHHFFHFGFHHHFHHHHHHHHHFGGGGDGHHFHHHFFGFHHGHFFE/<?/FGGG/@DF?
@M02034:409:000000000-BFKT7:1:2103:10956:2202 1:N:0:35
AAAGTCGAGGTGCCTAAAGTGGCAACCCGGATTCAGAAGGCTGTTGGTGGTGTAGAGCTTCCTGTAGCCGCATGGCGTTCGTACTTAAATATGGAACTAACCATTCCAATTTT
+
>1A11D>1>AAAA1GGGGGGFBCFFHHG0AE?CDDAGGG0AHFHGB/EFA/AA1G2F1FE1AAFFAFB1?EECEE>EGEGFGGHAFFBGG2E2F111BB1F01BFBBB2BGFG
@M02034:409:000000000-BFKT7:1:2103:14604:2206 1:N:0:35
AAAGTCGAGGTGCCTAAAGTGGCAACCCAGACTAGGTCTGGGGTTGGTGGTGTAGAGCTTCCTGTAGCCGCATGGCGTTCGTACTTAAATATGGAACTAACCATTCCAATTTTCGCTGTCTCTTATACACATCTCCGAGCCCACGAGACA
+
AAAAAFB>DDBBGGGGGGGFGG2BGHFFFGDGHHFFFGHHHFEEEEEEEG1BB3GFFGGHFFHHGHGDBEE?EFHHGEGEEEEEFHFFEDGHHGBGFHFB3F3GHHHEGGHDGHEGGGEFDGHFFHFGBFGHGGDGC/BD<FGGGCCDG<
@M02034:409:000000000-BFKT7:1:2103:14368:2220 1:N:0:35
AAAGTCGAGGTGCCTAAAGTGGCAACCCAGACTAATAATAAGGTTGGTGGTGTAGAGCTTCCTGTAGCCGCATGGCGTTCGTACTTAAATATGGAACTAACCATTCCAATTTTCGCTGTCTCTTATACACATCTCCG
+
AAABAFAA@>AAFGFG4GDGFGFHHHGDCCGEFGHFDHCH5EHGGFCACEEGFGGDEFFHGFHAFDGFAEE?DDFCEGGFEE21FHHGHHHFGF33B33FE1ECGB4FGHFHFHC<EGGFHGHGEGDGB2DCBG?2B
@M02034:409:000000000-BFKT7:1:2103:10951:2221 1:N:0:35
AAAGTCGAGGTGCCTAAAGTGGCAACCCAGATTCAGAAGGCTGTTGGTGGTGTAGAGCTTCCTGTAGCCGCATGGCGTTCGTACTTAAATATGGAACTAACCATTCCAATTTTCGCTGTCTCTTATACACATCTCCGAGCCCACGAGAC
+
BCCCCFBCBCAAGGGFGGGGGFGHHHGFGHHHHHHHHHHHHHHHHHHEFEEFGHHHHHHHHHHFFGFFGEFCGGHHGGGGFGGHHHHFHHHHGHFGHHHHHEFHHHHHFFHHHHGGGGGHHHHHFHHHFHHHFGGGFBCCFGHGGCF?A
@M02034:409:000000000-BFKT7:1:2103:14362:2238 1:N:0:35
AAAGTCGAGGTGCCTAAAGTGGCAACCCAGACTAATAATAAGGTTGGTGGTGTAGAGCTTCCTGTAGCCGCATGGCGTTCGTACTTAAATATGGAACTAACCATTCCAATTTTCGCTGTCTCTTATACACATCTCCGAGCCCACGAGACA
+
BBBBBFBBBDAAGGFFGGFAGFGHHHHGGHGGGHHHHHHHGHHFFHGEFGEFBFHHHGHHHHHGGFGEFGFGGEHHGEFGGEGHGHHGHHHHFHGFHEECGHGHHGGGHHGHHHGGFGGHGHHHHGHHB2DGGHHBC<DDGGGGGGCDGG
@M02034:409:000000000-BFKT7:1:2103:12561:2247 1:N:0:35
AAAGTCGAGGTGCCTAAAGTGGCAACCCAGACTACGCCTTCGGTTGGTGGTGTAGAGCTTCCTGTAGCCGCATGGCGTTCGTACTTAAATATGGAACTAACCATTCCAATTTTCGCTGTCTCTTATACACATCTCCGAGCCCACGAGACA
+
BBBABFABDBABGGGGGGGGGGFFHHFEFHGGHGF2?ECECF2EEGEAFD1FFBFGGFFHHFHFBGG5@EEEEFHEE>EFGGGFFGFGHHE4BB?FGFDGBGHG3GFHHGHHHFEGGGFGHFFFFGFDGFHGHHGGB/DC?FHGGG?DD<
@M02034:409:000000000-BFKT7:1:2103:20119:2250 1:N:0:35
AAAGTCGAGGTGCCTAAAGTGGCAACCCAGACTACTACGCATGTTGGTGGTGTAGAGCTTCCTGTAGCCGCATGGCGTTCGTACTTAAATATGGAACTAACCATTCCAATTTTCGCTGTCTCTTATACACATCTCCGAGCCCACGAGAC
+
?AAABFB3AAAAFGGD4GGFGGCC4F4EFDCFFHGHHFEGG2EHGFGAB1EBBDGBGHHHGEGG5FF5FF?EEEGFEGCEGE?GHHF@GGFGGFFGHHHHB0FFFFB4BFGGH4EEE<E3GEFGBFFDFFFFBDBFC//<C/GFGGGAD
@M02034:409:000000000-BFKT7:1:2103:20448:2256 1:N:0:35
AAAGTCGAGGTGCCTAAAGTGGCAACCCAGACTCCTGATCGGGTTGGTGGTGTAGAGCTTCCTGTAGCCGCATGGCGTTCGTACTTAAATATGGAACTAACCATTCCAATTTTCGCTGTCTCTATACACATCTCCGAGCCCACGAGACAG
+
?ABBBFBBBBAAGGGGGGGGGGGHHHHGEEFFHGCHFGGHEFGHGG?BBE1BB3EFFAEGFFGFBFFDBEG0EEF1>EEFGGEHGFGHFHGFHE3BBFBGC?FFGHH4FFFHG4EGGGEGDGGFG3FGF2BFD?FGDCCCEEGGGGGGEH
@M02034:409:000000000-BFKT7:1:2103:19226:2269 1:N:0:35
AAAGTCGAGGTGCCTAAAGTGGCAACCCAGACTAAGACTAGTGTTGGTGGTGTAGAGCTTCCTGTAGCCGCATGGCGTTCGTACTTAAATATGGAACTAACCATTCCAATTTTCGCTGTCTCTTATACACATCTCCGAGCCCACGAGACA
+
BBBBBFBBBDAAGGGGGGGGGGGHHHHGGHHGHHHHHHHHHHHHHHHGGGGGHGHGGHHHHHHGGFGFHFEGGGHHGGGGGGHHHHFGFHFHHHFGFHGHHHFHHHGHFFGHHFFGGGGFFGHHFHEHDGHHFGFGFB@CGGHGG/@EF?
@M02034:409:000000000-BFKT7:1:2103:20330:2270 1:N:0:35
AAAGTCGAGGTGCCTAAAGTGGCAACCCAGACTAGGGTTGATGTTGGTGGTGTAGAGCTTCCTGTAGCCGCATGGCGTTCGTACTTAAATATGGAACTAACCATTCCAATTTTCGCTGTCTCTTATACACATCTCCGAGCCCACGAGACA
+
CCCCCFBADBABGGGGGGGGGGGHHHHGGHHGHGHHHCFEHHHHHHHDFGGGHHHGHHHHHGHHHHHFHGGGGGHEEGGGGGHHHHHHHGGHHHFHGHHGHHHGGHGHGGHHHHGGGGGHHHHHHHHHHHGHHGGGGCFCGEHGG?C/E=
@M02034:409:000000000-BFKT7:1:2103:16878:2286 1:N:0:35
AAAGTCGAGGTGCCTAAAGTGGCAACCCAGACTAAGACGAAGGTTGGTGGTGTAGAGCTTCCTGTAGCCGCATGGCGTTCGTACTTAAATATGGAACTAACCATTCCAATTTTCGCTGTCTCTTATACACATCTCCGAGCCCACGAGACA
+
ABBAAFABBBABGGGGGGGGGGGGHHHGGHHGHHGHHHGFEGGHHHGGGGFFBFFDGHHHHHHHHGGEHGG@EGGHFEEGGGHHHHHHHHHHHHHHHHHEHFEGHHGFHHHHHGGGGGGHHGHHHHFHHHHEHHHGC/BBDGHGGGGGGC
@M02034:409:000000000-BFKT7:1:2103:10960:2295 1:N:0:35
AAAGTCGAGGTGCCTAAAGTGGCAACCCAGACTGGGGGGGGGGTTGGTGGTGTAGAGCTTCCTGTAGCCGCATGGCGTTCGTACTTAAATATGGAACTAACCATTCCAATTTTCGCTGTCTCTTATACACTCTCCGAGCCCACGAGACAG
+
>AABAFBBBBABGGGFFFGGGGGHHHFGGHHGGHHHGGGGFFF???F.;A.E;/F9BFFFFEFFFBFFBDFAFFF9@ABADDFFEFFFFFB/;F//9FFFFFB;BFFFFFFFF/=?99ABFBBFEF/9999FBBBA99->AFFDFF.DBF
@M02034:409:000000000-BFKT7:1:2103:18733:2315 1:N:0:35
AAAGTCGAGGTGCCTAAAGTGGCAACCCAGACTGTGCGGGGTGTTGGTGGTGTAGAGCTTCCTGTAGCCGCATGGCGTTCGTACTTAAATATGGAACTAACCATTCCAATTTTCGCTGTCTCTTATACACATCTCCGAGCCCACGAGAC
+
AAABBFBABBABGGGGGGGBGGGGHHHGFHFGHHHHFEGGGEGGGHGEFFFFBDGFFGHHHHHHDFFBFEFGFGHCEEECEEBGHHFEGGHHHHBBGHHH2C2FFGHFHGBHHGCGGGEGGHGHDGFHDFGHHHFFE<D<@FCFFGGGG
@M02034:409:000000000-BFKT7:1:2103:13408:2320 1:N:0:35
AAAGTCGAGGTGCCTAAAGTGGCAACCCAGACTGATGGTCGGGTTGGTGGTGTAGAGCTTCCTGTAGCCGCATGGCGTTCGTACTTAAATATGGAACTAACCATTCCAATTTTCGCTGTCTCTTATACACATCTCCGAGCCCACGAGACA
+
1>1AAFAADDAABGGGGGGGGFGBFHC0E0AFBEGEFBGGCE?GFECAFEEFGFGBGFFGFFHHGHHGGECCEGHGGEGEEEBGHHGFFGFFHEDDFHBGHHHB>GHG2GGHH2<EEGEGGHFDBGGHHBD1CGFFE/BCCGEFGGGAE<
@M02034:409:000000000-BFKT7:1:2103:14616:2326 1:N:0:35
AAAGTCGAGGTGCCTAAAGTGGCAACCCAGACTGGGGGGGGGGTTGGTGGTGTAGAGCTTCCTGTAGCCGCATGGCGTTCGTACTTAAATATGGAACTAACCATTCCAATTTTCGCTGTCTCTTATACACATCTCCGAGCCCACGAGAC
+
BCCBBFCBCCAAFGGGGGFGGGGHHHHGGHHGHHGHCEGF?FFB?FF:AF.;ABFBFFFFFFFFBFFFFFFFFFFADAFEFDFFFFFFFFFFFFBFEFFFFFEFFFFFFFFFFFFFFFFFFFFFFFFFBFFFFFFEA-CDCEFFFDFDA
@M02034:409:000000000-BFKT7:1:2103:19683:2337 1:N:0:35
AAAGTCGAGGTGCCTAAAGTGGCAACCCAGACTGAGACGAAGGTTGGTGGTGTAGAGCTTCCTGTAGCCGCATGGCGTTCGTACTTAAATATGGAACTAACCATTCCAATTTTCGCTGTCTCTTATACACATCTCCGAGCCCACGAGAC
+
BAB@AFBBDD2>BFGDFDGFGGFHGFHGG2AAGHHGFCBE2AA3AGCAEEAFCFDAG5FBFGGGFBFBD?>EGFGEGGGGEEHAGGDGHFGHHHGDGGFCCFBGH4EBEGGHH4@</EADB3GDGFGGD2DH2BB2?/<<@FFF@DGGF
@M02034:409:000000000-BFKT7:1:2103:19387:2341 1:N:0:35
AAAGTCGAGGTGCCTAAAGTGGCAACCCAGACTGCGCGTGCGGTTGGTGGTGTAGAGCTTCCTGTAGCCGCATGGCGTTCGTACTTAAATATGGAACTAACCATTCCAATTTTCGCTGTCTCTTATACACATCTCCGAGCCCACGAGACA
+
BCCCCFBADBBCGGGGFGGGGGGHHHHGGHHGHHHGGGGGGGGGEGGGFFFFGHHHHHHHHHHHGHGBGGGGGGHHGGGGGGHHHHHHFGGHHHFFFGFHHHHGHHHFHHHHHHGGGGGGHGGHHHFHHHHGHHHFG@CCCGHFGGCGG<
@M02034:409:000000000-BFKT7:1:2103:14612:2344 1:N:0:35
AAAGTCGAGGTGCCTAAAGTGGCAACCCAGACTGGGGGGGG
+
BBBBBDAADDB4FCFGBEGGGGGHHHHGAFCFC322EA/-9
@M02034:409:000000000-BFKT7:1:2103:18575:2350 1:N:0:35
AAAGTCGAGGTGCCTAAAGTGGCAACCCAGACTGGGCTTGGGGTTGGTGGTGTAGAGCTTCCTGTAGCCGCATGGCGTTCGTACTTAAATATGGAACTAACCATTCCAATTTTCGCTGTCTCTTATACACATCTCCGAGCCCACGAGAC
+
AABAAFBBDBABGGGGGGFBFGGHGHHGGHHGHHHHHHGGGHGEFGGEFGEFGHGGGHHHHGHHHHHGHFGGEGHHGGGGGGHHHHHHHHHHHHGHGHHGHHHHHHHHHHHHHHGGGGGHHGHHGHHHFHEGHHFGGBFDGGHGGC?EG
@M02034:409:000000000-BFKT7:1:2103:12006:2351 1:N:0:35
AAAGTCGAGGTGCCTAAAGTGGCAACCCAGACTCATAAGAATGTTGGTGGTGTAGAGCTTCCTGTAGCCGCATGGCGTTCGTACTTAAATATGGAACTAACCATTCCAATTTTCGCTGTCTCTTATACACATCTCCGAGCCCACGAGACA
+
3AAABFBBDBAAGGGG4GGFGFFHBGHGGHGGHHHGFGGFHHGHHHHGFGEFGHGGHFHHGHHHHHHFBEGEEFHEEEEFEGGHHHGGFHGHHHDGFH3EG1EBGGFFDFGHHGEGGGEGHEHHGHEHFGFHGH1FC@/BDAGG/<>CD<
@M02034:409:000000000-BFKT7:1:2103:19358:2369 1:N:0:35
AAAGTCGAGGTGCCTAAAGTGGCAACCCAGACTCAGCCGGCTGTTGGTGGTGTAGAGCTTCCTGTAGCCGCATGGCGTTCGTACTTAAATATGGAACTAACCATTCCAATTTTCGCTGTCTCTTATACACATCTCCGAGCCCACGAGACA
+
CCCCCFBABCAAGGGGGGGGGGGHHHHGGHHGHHCHFHEGGGGFFHHEAEECFDGBGFGGGHFGGFGEEEE0EEFCFEGEFECGHHHGHFHBGGB3BBFG?C?FDFGDHGHHHBGAFGA2FGFHFDDFFGBFGFGFE/@D/??FGGGFD<
@M02034:409:000000000-BFKT7:1:2103:16960:2404 1:N:0:35
AAAGTCGAGGTGCCTAAAGTGGCAACCCAGACTCATAAGCATGTTGGTGGTGTAGAGCTTCCTGTAGCCGCATGGCGTTCGTACTTAAATATGGAACTAACCATTCCAATTTTCGCTGTCTCTTATACACATCTCCGAGCCCACGAGAC
+
BBBBBFBBBBAAGGFFBGAABGFHFHAEGHHGFHHHHHHHGFHHHHHEFEEFAGGBF5FHGHHHGHH5BEFFGGGFEBEGFEHGHHHF34GGGFD3BFHF3G3FDGHHHGHFGFEEGGGGHFGGGGHHHGH2FGFGA>CCGCCFGGCDG
@M02034:409:000000000-BFKT7:1:2103:20948:2407 1:N:0:35
AAAGTCGAGGTGCCTAAAGTGGCAACCCAGACTCCGTCTCCGGTTGGTGGTGTAGAGCTTCCTGTAGCCGCATGGCGTTCGTACTTAAATATGGAACTAACCATTCCAATTTTCGCTGTCTCTTATACACATCTCCGAGCCCACGAGACA
+
AAAAABABBBABFGGGGGGBFGGFFGHDGEHGGHGGHFFG3BAEF0E1BEAFGDFDGDGHHFHFFGGFFFCEEEHFEECEEEGHEHHGBGDHHFDGHF3G3F3BGGFGGFEHF4EEGDCG22BF1?2FG1GEHGGFF/BC/?GE/?@DG>
@M02034:409:000000000-BFKT7:1:2103:13493:2410 1:N:0:35
AAAGTCGAGGTGCCTAAAGTGGCAACCCAGACTAGGCCTGGTGTTGGTGGTGTAGAGCTTCCTGTAGCCGCATGGCGTTCGTACTTAAATATGGAACTAACCATTCCAATTTTCGCTGTCTCTTATACACATCTCCGAGCCCACGAGAC
+
BBCCBFBABCBCGGGGGGGEGGGHHHHGGHHGHHHHHHHGHFGGEHHEFGEFGFHHHHHHHHHGGDGGHGGGGGHHEBEFFEGHGHHHHHGGGHGGGHHHFHDGHHHGHHHHHHFGGGGGHHHHGHGHFHGHHHFHCBCCCFHGGGGFG
@M02034:409:000000000-BFKT7:1:2103:14808:2437 1:N:0:35
AAAGTCGAGGTGCCTAAAGTGGCAACCCAGACTAAGCATAAGGTTGGTGGTGTAGAGCTTCCTGTAGCCGCATGGCGTTCGTACTTAAATATGGAACTAACCATTCCAATTTTCGCTGTCTCTTATACACATCTCCGAGCCCACGAGACA
+
AAABBFBBDDABGGGFBEFFGFFBFHHGGHGGHHHGFHHHFHGDFFEEEEGFBFGFHHHHFHHFHFHFFEEEFGHFGEGGGEHHHHGHHHHHGFDDGHHFHGHHHHHHGGHGHHGGGGGHHHHHHHHEGGHGEHGHB<BDCGHGGGGGGC
@M02034:409:000000000-BFKT7:1:2103:18396:2453 1:N:0:35
AAAGTCGAGGTGCCTAAAGTGGCAACCCAGACTAGTCAGAAGGTTGGTGGTGTAGAGCTTCCTGTAGCCGCATGGCGTTCGTACTTAAATATGGAACTAACCATTCCAATTTTCGCTGTCTCTTATACACATCTCCGAGCCCACGAGACA
+
BBBCAFBBCCAAGGGGGGGGGGGHHHHGGHHGHHHHHHHHHHHHHHGGFGGFAEGFHHGHHHHHGHHGGFGGGGGHGBFGGGHHHHHHHGHHHHGGFGHFFHHHHHHHHHHHHGGGGGGHHHHHHBHHGHHHEHHGE><BCFGGGGGGGG
@M02034:409:000000000-BFKT7:1:2103:17128:2459 1:N:0:35
AAAGTCGAGGTGCCTAAAGTGGCAACCCAGACTAAGAATACGGTTGGTGGTGTAGAGCTTCCTGTAGCCGCATGGCGTTCGTACTTAAATATGGAACTAACCATTCCAATTTTCGCTGTCTCTTATACACATCTCCGAGCCCACGAGAC
+
BBBBBFAABBBCGGGGGGGGGGFFHDHGGHHGHHHHFHHHHHGHGGGFFGGFFGGGHGHHHHHHHHHHHGGGGGHGFFGGGGHHHGHHGHHHHHFFHHHFHHFGHHHHHHHHHHGGGGFGFEGHHHHHGHFHHHHFFBF@DGHGGCGGG
@M02034:409:000000000-BFKT7:1:2103:20063:2486 1:N:0:35
AAAGTCGAGGTGCCTAAAGTGGCAACCCAGACTAAGAATACGGTTGGTGGTGTAGAGCTTCCTGTAGCCGCATGGCGTTCGTACTTAAATATGGAACTAACCATTCCAATTTTCGCTGTCTCTTATACACATCTCCGAG
+
AABBBFBABBAAFGGGFGFFGGGGHHHGGGHGHGHGDFGGHHGHFGGAAA1FF3FFFDGH5FDGAFFDFEFCEGFFE?EFFEGGFGHHHHHHHH3@GHFHEFEFGFFD4FGHHBEAFEEHHGHHEDHBFGFHHHGGB/B
@M02034:409:000000000-BFKT7:1:2103:21283:2507 1:N:0:35
AAAGTCGAGGTGCCTAAAGTGGCAACCCAGACTGCGAATCATGTTGGTGGTGTAGAGCTTCCTGTAGCCGCATGGCGTTCGTACTTAAATATGGAACTAACCATTCCAATTTTCGCTGTCTCTTATACACATCTCCGAGCCCACGAGACA
+
BBBBBFBBBBBBGGGGFGGGGGGHHHHGGHHGHCGGA2EE55GHHHHGGGGGGHHHHHHHHHHHHHHGHGGGGGGHGFGGGGHHHHHHHHFHHGFFHHHHHHEHHHHHHGHHHFGGGGGGHHHHHHHHHHGHHHFGD<DGFFHFC@??E<
@M02034:409:000000000-BFKT7:1:2103:20144:2520 1:N:0:35
AAAGTCGAGGTGCCTAAAGTGGCAACCCAGACTTCGCAGAGTGTTGGTGGTGTAGAGCTTCCTGTAGCCGCATGGCGTTCGTACTTAAATATGGAACTAACCATTCCAATTTTCGCTGTCTCTTATACACATCTCCGAGCCCACGAGACA
+
BBBCBFBABCBBGGGGGGFBGGGGHHHGGGHGHHHGGGGGHHGHHHHFFEAFFGGGGGHHHHHHFGGFGFEGGGHGEEEGFGFHHHHHHHGHHHFFFHFFHHHHHHHHHHHHHHGGGGGHHHHHHHHHFHFHHHHHE>/>BFHGGGGFGF
@M02034:409:000000000-BFKT7:1:2103:16888:2525 1:N:0:35
AAAGTCGAGGTGCCTAAAGTGGCAACCCAGACTCCGGTTGGGGTTGGTGGTGTAGAGCTTCCTGTAGCCGCATGGCGTTCGTACTTAAATATGGAACTAACCATTCCAATTTTCGCTGTGTCTTATACACATCTCCG
+
1>AA1B>>D1>AGFGBF1FFFDEEGGFGGGHGCHFAC/AEEEA/AE/EEEEF/1FFHBFGDBEGFFE2BEEEE>CEE>EEE/BGG2GFDF2BG1B1B>D<FF1FFEBD2B1EF2C/EFG0B22F2FF2FFB11@@1<
@M02034:409:000000000-BFKT7:1:2103:19643:2530 1:N:0:35
AAAGTCGAGGTGCCTAAAGTGGCAACCCAGACTACTCCTGCGGTTGGTGGTGTAGAGCTTCCTGTAGCCGCATGGCGTTCGTACTTAAATATGGAACTAACCATTCCAATTTTCGCTGTCTCTTATACACATCTCCGAGCCCACGAGACA
+
BBBBBFB3ADAAGGGCGGGFFGFHHHGEFDHGHHHHHHHHGGGGFGGEFFAFGHHHHHHHHHHHHHHFFGGEEGHHFGGGGFHHHHFGFHHHHH3BFGHHGHHHHHHHFGHHHFGGGGGFHHHHHHFHFFFHFGFFE?F?GGHGGGGGGB
@M02034:409:000000000-BFKT7:1:2103:16880:2542 1:N:0:35
AAAGTCGAGGTGCCTAAAGTGGCAACCCAGACTCCGGTTGGGGTTGGTGGTGTAGAGCTTCCTGTAGCCGCATGGCGTTCGTACTTAAATATGGAACTAACCATTCCAATTTTCGCTGTCTCTTATACACATCTCCGAGCCCACGAGACA
+
BBABAFBBBBABGGGGBFGGGGGHHHHGGHHGHHHGGFFGGGGGGGGEFEFFGGHFHHHHHHHHGGHFHEGGGGHHE?EFGGGHHHHHFHHGHHGHHHHHGHFHHHHHHHHHHHFGGGGHHBGHHHHHGHHHGHGFE/A@G/GFGGGGGC
@M02034:409:000000000-BFKT7:1:2103:15251:2556 1:N:0:35
AAAGTCGAGGTGCCTAAAGTGGCAACCCAGACTAAGGAGCATGTTGGTGGTGTAGAGCTTCCTGTAGCCGCATGGCGTTCGTACTTAAATATGGAACTAACCATTCCAATTTTCGCTGTCTCTTATACACATCTCCGAGCCCACGAGAC
+
BBBCAFCCCCABGGGGGGGFGGGGHHHGGHHGHHHHGFHHGGHHHHHFFGEFGFHGGHHHHHHHHGHFHGGGGGHHGFGGGFFHHHHHGHHHHHFHGHHHHHFGHHGHHHHHHHGGGGGGHHHHGHHHGHGFHHFFD@BCGGHGFGGGG
@M02034:409:000000000-BFKT7:1:2103:15786:2560 1:N:0:35
AAAGTCGAGGTGCCTAAAGTGGCAACCCAGACTACTTTTCCTGTTGGTGGTGTAGAGCTTCCTGTAGCCGCATGGCGTTCGTACTTAAATATGGAACTAACCATTCCAATTTTCGCTGTCTCTTATACACATCTCCG
+
AABAAFAABBABCGGFGGGGFGF4GHFGGHHCHHFCGFF5DGHHHGHDFGEFGFGF5GBGGEEGFGFDGEGCGGHGGEGFGEHHHHGBHHGHHGF3B3FF@GGGHGFF4BFHHEGGGGEBHHHHEFFDFCDH2G?BB
@M02034:409:000000000-BFKT7:1:2103:14765:2580 1:N:0:35
AAAGTCGAGGTGCCTAAAGTGGCAACCCAGACTTCTACTCA
+
A3AAAFABDDAAGCGGGGGBFGGFHHHGGHHGHFFDFH535
@M02034:409:000000000-BFKT7:1:2103:16709:2597 1:N:0:35
AAAGTCGAGGTGCCTAAAGTGGCAACCCAGACTAAGAATCAGGTTGGTGGTGTAGAGCTTCCTGTAGCCGCATGGCGTTCGTACTTAAATATGGAACTAACCATTCCAATTTTCGCTGTCTCTTATACACATCTCCGAGCCCACGAGAC
+
AAA3AFABBB>>BGFGGGGFGBA4CAFAFACFHGHHHFFDHFHHHFCEFEEFFFE5GFHHHBGF5DEDGEGEEFHHGEFGGGGHHHHHHHGHHHEDHFHHHHGHGHHGGHHHHHGGGGAGHFGHHH4B?GHFFDGHD>@F/?FFGGGGG
@M02034:409:000000000-BFKT7:1:2103:17791:2602 1:N:0:35
AAAGTCGCGTTGCCTAAAGTGGCAACCCAGACTACTACGAAGGTTGGTGGTGTAGAGCTTCCTGTAGCCGCATGGCGTTCGTACTTAAATATGGAACTAACCATTCCAATTTTCGCTGTCTCTTATACACATCTCCG
+
AAAA>DA1>1>1EEFB1GFFGGFF1FFEECHFFF0D11AA//BABF/BBEEFHHEDFFHGFHHHHFEBDEEEGGHEEGGGGE0/FD@BFGFBHEGGFHEFFHBF1GHGHHFHGF/<EECGFDDHGFD>2CDH1GBGC
@M02034:409:000000000-BFKT7:1:2103:17777:2621 1:N:0:35
AAAGTCGAGGTGCCTAAAGTGGCAACCCAGACTAATAAGAAGGTTGGTGGTGTAGAGCTTCCTGTAGCCGCATGGCGTTCGTACTTAAATATGGAACTAACCATTCCAATTTTCGCTGTCTCTTATACACATCTCCGAGCCCACGAGACA
+
BBBCCFCCCBAAGGGGGGGGGGFHHHHGGHHGHHHHHHHHHHGGFHGGGGGGGHHFHHHHHHHHHHHFHGFGFGHGGEFGGGHHHHHHHHGHHHGFGEGHHHFHGHHHHHHHHHGGGGEFHHHHHHHHHHFGGHFFE/DCCFHEFCCDFC
@M02034:409:000000000-BFKT7:1:2103:12323:2634 1:N:0:35
AAAGTCGAGGTGCCTAAAGTGGCAACCCAGACTCAGAATCATGTTGGGGGTGTTGAGCTTCCTGTAGCCGCATGGCG
+
ABAAADAA?D>AGGGGGGGGGGCCF4GEAHHG333F3FGDFGHBDFF22AEAA1B53C5E5B5555@5@1E/?EA1>
@M02034:409:000000000-BFKT7:1:2103:14210:2640 1:N:0:35
AAAGTCGAGGTGCCTAAAGTGGCAACCCAGACTCCGAATAAGGTTGGTGGTGTAGAGCTTCCTGTAGCCGCATGGCGTTCGTACTTAAATATGGAACTAACCATTCCAATTTTCGCTGTCTCTTATACACATCTCCGAGCCCACGAGAC
+
AAAAAFAAD@1AFFG1GGFGGF0FGHF?CHGAG1G?0AAFG1DFFFC/FA/BFEFBGFHGHGFFEFG2EEE?EEHEGEEGEEGGHFGGFHHHHF1BFF1GEE1>FFFDFHHHHGGCGGEHG2FGFGEFFCHEBFGBC/BCC/GFGC?E?
@M02034:409:000000000-BFKT7:1:2103:14155:2641 1:N:0:35
AAAGTCGAGGTGCCTAAAGTGGCAACCCAGACTCATTCTACGGTTGGGGGTGTAGAGCTTCCTGTAGGCGCATGGCGTTCGT
+
A>AAAFB>ADABGGGGGGGGGGGHHHGGGHHGGBCF5AGD5AEFAFA0A0EAAAD5@5BB5BB@55@33>E/EEA1>1>1??
@M02034:409:000000000-BFKT7:1:2103:12120:2641 1:N:0:35
AAAGTCGAGGTGCCTAAAGTGGCAACCCAGACTCAGCCTCTTGTAGATGGTGCAGA
+
ABBBAFBBBBBBGGGGGGGGGGGHHHHGGHA2F3BG33B2BGHH5F5A53B533D5
@M02034:409:000000000-BFKT7:1:2103:21486:2649 1:N:0:35
AAAGTCGAGGTGCCTAAAGTGGCAACCCAGACTACTCAGCATGTTG
+
BBBBBFBBBBBBGGGGGFGGFFFGHGHGGHHGGGHHFFGABGHH55
@M02034:409:000000000-BFKT7:1:2103:12756:2654 1:N:0:35
AAAGTCGAGGTGCCTAAAGTGGCAACCCAGACTACGCAGCGTGTTGGTGGTGTAGAGCTTCCTGTAGCCGCATGGCGTTCGTACTTAAATATGGAACTAACCATTCCAATTTTCGCTGTCTCTTATACACATCTCCGAGCCCACGAGAC
+
ABBBBF@ADBAAFGGAGGGBGGCGHGGGGFHDHFHEFGGG?FGGHHHEFGAFHFHHHHHFHFHHGFHFHGGGEEHHGAEFEEGHHHHFFFGFHHHHHFFGHHGGFGBGFHHFH4EEGDDEHFFHHHFG3FBGFGFHC?C<DFGGGGGCC
@M02034:409:000000000-BFKT7:1:2103:17247:2668 1:N:0:35
AAAGTCGAGGTGCCTAAAGTGGCAACCCAGACTAATAGGAAGGTTGGTGGTGTAGAGCTTCCTGTAGCCGCATGGCGTTCGTACTTAAATATGGAACTAACATTCCAATTTTCGCTGTCTTTATACACATCTCCGAGCCCACGAGACAGG
+
A3>AAFABBBAAFGGGGFGBBBFCGHHGFFFDFHFHBFCAF2EAAE2BFAAF1BF5DGDGGHHHGDEDGEGGGGGHGE/FEG2FGFHHFGFDGH3EG33@EGFF?FFGGHHBEG//?EHFBGGHFBFFGHF1FB?/CDCC?/B@@DDFGC
@M02034:409:000000000-BFKT7:1:2103:20331:2678 1:N:0:35
AAAGTCGAGGTGCCTAAAGTGGCAACCCAGACTGGGCCTACTGTTGGTGGTGTAGAGCTTCCTGTAGCCGCATGGCGTTCGTACTTAAATATGGAACTAACCATTCCAATTTTCGCTGTCTCTTATACACATCTCCGAGCCCACGAGAC
+
BCCCBFCCCCBCGGGGFGFFGGGHHHHGGHHGHC2GDGGGGHHHHHHFFGEFHHHHHHHHHHHHGHHHHGGGGGHHEGGGGGHHHHFFHHHHHHHHGFGHHHGHHHHHHHHHHHGGGGGHHHHHGHGHFHFFGGGGD/CDGGHGGCCCG
@M02034:409:000000000-BFKT7:1:2103:19698:2678 1:N:0:35
AAAGTCGAGGTGCCTAAAGTGGCAACCCAGACTAAGAATGAGGTTGGTGGTGTAGAGCTTCCTG
+
BAABBFAABBABGGGGGGGGGGEHHHHGGHH2F33AAEFH3AGG2GEEFGGEA3F5G5AG5FDG
@M02034:409:000000000-BFKT7:1:2103:19674:2679 1:N:0:35
AAAGTCGAGGTGCCTAAAGTGGCAACCCAGACTAAGAATGAGGTTGGTGGTGTAGAGCTTCCTGTAGCCGCATGGCGTTCGTACTTAAATATGGAACTAACCATTCCAATTTTCGCTGTCTCTTATACACATCTCCGAGCCCACGAGAC
+
AABA>BAABBA4FGGAGGFFFFFHHHHGCHHGHFHHGFHHHHHHHHGAFGEFFGHFGHHHHGHGHHHHHGGGFGHHGGGGGGHHHHHHGHEHHHFHHHGFGHHHHHFHHHHHHHGGGGGHHHHHGHHHFFDGFHGGG?C@CGHGCCGAE
@M02034:409:000000000-BFKT7:1:2103:21313:2684 1:N:0:35
AAAGTCGAGGTGCCTAAAGTGGCAACCCAGACTGAGAAGGGTGTTGGTGGTGTAGAGCTTCCTGTAGCCGCATGGCGTTCGTACTTAAATATGGAACTAACCATTCCAATTTTCGCTGTCTCTTATACACATCTCCGAGCCCACGAGAC
+
A@AABFBABDABGGGGGCGGGGGHGHHFGHHGHHGHHGFGFFFGGHHGFGEFGGHGGHHHHHHHGHGFGEEEGGHFEGGGGGHHHHHHHHHHHHFFFHEFGHHGHHHFHHHGH?EEGGGFHGHHHHGFFFBGGHFHC<@/>FFECDFDG
@M02034:409:000000000-BFKT7:1:2103:18670:2686 1:N:0:35
AAAGTCGAGGTGCCTAAAGTGGCAACCCAGACTAATACGATTGTTGGTGGTGTAGAGCTTCCTGTAGCCGCATGGCGTTCGTACTTAAATATGGAACTAACCATTCCAATTTTCGCTGTCTCTTATACACATCTCCGAGCCCACGAGACA
+
3>3>ADAABD>ABGFFGGGBGDFEGHCBFGAFHFDB5GFBGHGHHHGEEFEFGDGBGHHHGFHFFFFDFEEEEGHHGGGGFGHGGHFGHHFHHF3BGHGHHHHFHHGHHHHHHFGGGGGHHHHHHHEFHHFGFG?GC<CC/?GGGGGGGF
@M02034:409:000000000-BFKT7:1:2103:20132:2687 1:N:0:35
AAAGTCGAGGTGCCTAAAGTGGCAACCCAGACTGATTGGCCTGTTGGTGGTGTAGAGCTTCCTGTAGCCGCATGGCGTTCGTACTTAAATATGGAACTAACCATTCCAATTTTCGCTGCTCTTATACACATCTCCGAGCCCACGAGACAG
+
CCCCCFAABCBCGGGGGGGGGGGHHHHGGGHGHGFHGHHCFGGHHFHGEEEAA3G5BAFGDGHHG5FAEEG?EFC1EEEFEE2FGHHB@FGFH333FGHHFC3F3?F4FGHHH4@EFEEGFHGGH4?FB2BFGGHD<CGCCFG?CA<EFB
@M02034:409:000000000-BFKT7:1:2103:10752:2687 1:N:0:35
AAAGTCGAGGTGCCTAAAGTGGCAACCCAGACTCAGCAGGCTGTTGGTGGTGTAGAGCTTCCTGTAGCCGCATGGCGTTCGTACTTAAATATGGAACTAACCATTCCAATTTTCGCTGTCTCTTATACACATCTCCGAGCCCACGAGACA
+
BBBBBFBADBAAFGGG44FFGGGHHHHGGHHGHHHHHGHEGHHHHHHEFGEFGGHHHHHHHFHHHHHHHGGGGGHHGGGGGGHHHHHHFHGHHH3EGHFEGGDGFHGHHHHHHEEDGEGFFHGHEHFHHHEGHGHHAC?CGGHGGCFEDG
@M02034:409:000000000-BFKT7:1:2103:14551:2692 1:N:0:35
AAAGTCGAGGTGCCTAAAGTGGCAACCCAGACTAATGGGAAGGTTGGTGGTGTAGAGCTTCCTGTAGCCGCATGGCGTTCGTACTTAAATATGGAACTAACCATTCCAATTTTCGCTGTCTCTTATACACATCCCGAGCCCACGAGACAG
+
AABCAFAABCAAGGGGGGGFGGGHGHHGGHHGHHHHHHHHGGGHHHGFFGEFFGGFHHHHHHHHFFHGGGGGGGGHGEFGGGHHHHHHHHHGHHGEFFHHHHEHHFHGHHHHHHGGGGGHGGHHFHHHHGFGHHHFCBCCGHGGGGGGHG
@M02034:409:000000000-BFKT7:1:2103:12558:2699 1:N:0:35
AAAGTCGAGGTGCCTAAAGTGGCAACCCAGACTGATAAGAATGTTGGTGGTGTAGAGCTTCCTGTAGCCGCATGGCGTTCGTACTTAAATATGGAACTAACCATTCCAATTTTCGCTGTCTCTTATACACATCTCCGAGCCCACGAGAC
+
ABBBBFABAD>AAFGGFGF6FFEFGGHAFEGGFHCGHHHGGHHHHHFEFEEFGFG5FDGGH3GHAGG5BEA0BEG1EEEFEEGCGFF@GHFFHGBGHGHHF?FF3GHGBFHHHFEDEGGFGFFGDGFGGB1FGGF1E</>/?F/D/CGG
@M02034:409:000000000-BFKT7:1:2103:11642:2701 1:N:0:35
AAAGTCGAGGTGCCTAAAGTGGCAACCCAGACTGGGGGGTGTGTTGGTGGTGTAGAGCTTCCTGTAGCCGCATGGCGTTCGTACTTAAATATGGAACTAACCATTCCAATTTTCGCTGTCTCTTATACACATCTCCGAGCCCACGAGACA
+
>AAABFBBBDABGGGGGGFGGGGHFHHGGGDGHHGDEGGEEDDHHHHCFDGGHGHFFFFHGGHHDHHHHGGGGGHHGGGGGFHHHHFDHGBFHG0GEGGHHFFHBCGBGHHHHFGGDE.CFGGGGG00BBFFFFFBEA?DFGGFAF;??F
@M02034:409:000000000-BFKT7:1:2103:12568:2713 1:N:0:35
AAAGTCGAGGTGCCTAAAGTGGCAACCCAGACTGATAAGAATGTTGGTGGTGTAGAGCTTCCTGTAGCCGCATGGCGTTCGTACTTAAATATGGAACTAACCATTCCAATTTTCGCTGTCTCTTATACACATCTCCGAGCCCACGAGACA
+
BBBCBFBCCCAAGGGGGGGGGGGHHHHGGHHGHHHHHHHHHHHHHHHEFEFFGGGFGGHHHHHHGGGDFEGGGGHHFEGGGFHHHHHHHHGHHHHHHGHGHHFHHHGHFHHHHHGGGGGHHHHHHHHHGGGHHHHHCBFCGGHGGGGFD?
@M02034:409:000000000-BFKT7:1:2103:13540:2726 1:N:0:35
AAAGTCGAGGTGCCTAAAGTGGCAACCCAGACTAATAATCAGGTTGGTGGTGTAGAGCTTCCTGTAGCCGCATGGCGTTCGTACTTAAATATGGAACTAACCATTCCAATTTTCGCTGTCTCTTATACACATCTCGAGCCCACGAGACA
+
AAA1>DAA1A>>FGFFGGGFGGGHC00EFCGFFFH1GF2GFGC1BGE/A?AAAAFBEH11BFGBBAEHFEC/?AFHG/EFGB>E/@2FF2B22FB11BGG10>B>2FF2F1GHEEGG?EHBDG2>GDG21<<11B0</BBEACC<<AAH
@M02034:409:000000000-BFKT7:1:2103:17532:2733 1:N:0:35
AAAGTCGAGGTGCCTAAAGTGGCAACCCAGACTTCTAAGCAGGTTGGGGGTGTAGAGCTTCCTGGAGCCGCATGG
+
BCCCBFBBCCABGGGGGGGFGGGHHHHGGHHGHBHHHBF35BFG3G22A0AAA3D5D5@B5FBE32?2?>E/BAE
@M02034:409:000000000-BFKT7:1:2103:10752:2735 1:N:0:35
AAAGTCGAGGTGCCTAAAGTGGCAACCCAGACTAAGCCTGTGGTTGGTGGTGTAGAGCTTCCTGTAGCCGCATGGCGTTCGTACTTAAATATGGAACTAACCATTCCAATTTTCGCTGTCTCTTATACACATCTCCGAGCCCACGAGACA
+
AA11ADAA1DAAGGGGGGGFDDC0FHHECE0CGFHFFHGHFFBEFE?EFEAA/FHBBGHHBFGHFFGDGGGGFGHHGFEGEGFHHHHFHGGFGFBBGHGFGHHHEHFH>FGHHHGGG/<1>FEDGHGB2B1GFHFGC/@C/F/<C?CG/?
@M02034:409:000000000-BFKT7:1:2103:17750:2742 1:N:0:35
AAAGTCGAGGTGCCTAAAGTGGCAACCCAGACTCCGAATTCGGTTGGTGGTGTAGAGCTTCCTGTAGCCGCATGGCGTTCGTACTTAAATATGGAACTAACCATTCCAATTTTCGCTGTCTCTTATACACATCTCCGAGCCCACGAGAC
+
BBBBBFBADBAAGGGGGGGEGF2BFGGEGHGGBHHEEGGHBFFFGGGEFFEFFGHFGHHHGHHHGGGEFEEEGGGFEEEFFEHHHHHHHHHFGHFGGHHGGHFHHHHHHHHHHHGGGGGHHGFHHGHBGGGHHHHHC/C@CFHEADFDD
@M02034:409:000000000-BFKT7:1:2103:20299:2746 1:N:0:35
AAAGTCGAGGTGCCTAAAGTGGCAACCCAGACTAAGGGTGGTAAGGAGCTTCCTGTAGCCGCATGGCGTTCGTACTTAAATATGGAACTAACCATTCCAATTTTCGCTGTCTCTTATACACATCTCCGAGCCCACGAGACAGGCAGAAAT
+
AABCAFAADBABGGGGGGGGGGGHHGHGGHHGGHHHHHFFGGHHHHEFFHHHHHGGHHHHE0EFGHGFEEFEEGGGHHHHHHHHH3FGFFHEHHHHGGHHGFHHHGGGGGGHHGHHHDHFHHGHHHHGGGGGGFFB>DDEHGGGHGGHHF
@M02034:409:000000000-BFKT7:1:2103:21287:2747 1:N:0:35
AAAGTCGAGGTGCCTAAAGTGGCAACCCAGACTACTAGTCAGGTTGGTGGTGTAGAGCTTCCTGTAGCCGCATGGCGTTCGTACTTAAATATGGAACTAACCATTCCAATTTTCGCTGTCTCTTATACACATCTCCGAGCCCACGAGAC
+
BCCCCFCCCCCCFGGGGGGGGGGHHHHGGFHGHGHHHHGHHHHHHHGGFGEFFGGFHHHHHHHHHHHGFFGGGGHHGGGGGGFHHHGHHHHHHHFGGFGGHHEGHHFHHHHHHFGGGGGGHHHHGHHHFHEHGFGHDCC?FGHGGGGDG
@M02034:409:000000000-BFKT7:1:2103:18374:2759 1:N:0:35
AAAGTCGAGGTGCCTAAAGTGGCAACCCAGACTAGTAAGAATGTTGGTGGTGTAGAGCTTCCTGTAGC
+
ABBBAFBBBBABGGGGGGGGGGGHHHHGGHHGH3ABF5GBFGHHBF2BAAEA13D5A53A5BEG5555
@M02034:409:000000000-BFKT7:1:2103:18756:2764 1:N:0:35
AAAGTCGAGGTGCCTAAAGTGGCAACCCAGACTGTGGATAAGGTTGGTGGTGTAGAGCTTCCTGTAGCCGCATGGCGTTCGTACTTAAATATGGAACTAACCATTCCAATTTTCGCTGTCTCTTATACACATCTCCGAGCCCACGAGAC
+
AAAABFABDBAAFGGGGGGFGFDEGGHGGDDFABHHHHFHGGHHHFEEFDEEGGDGGHFHFHHDGFFDHGEEFGHHEEGGGGHHHHHHFGHFGFFFHHGHCHGHHHHFHHFHHFEFEEEFGFHFHHGFGHHHHHFGF>@@DGCFGCC??
@M02034:409:000000000-BFKT7:1:2103:11343:2777 1:N:0:35
AAAGTCGAGGTGCCTAAAGTGGCAACCCAGACTAAGCCTGAGGTTGGTGGTGTAGAGCTTCCTGTAGCCGCATGGCGTTCGTACTTAAATATGGAACTAACCATTCCAATTTTCGCTGTCTCTTATACACATCTCCGAGCCCACGAGAC
+
BBBBBFBBBBABGGGGGGGGGGGGHHHGGHHFHHHHHHHHGHGHHHGGFGEFBEFFGFGHHHHHHHHHHGGGGGGHGEEGFFGHHHHHHHGHHFBDGHGHHHGHHHHGHGGHHHGGGGGHHGHHGHHHGFFHHHHGF>?<DFHGGCCGF
@M02034:409:000000000-BFKT7:1:2103:17053:2781 1:N:0:35
AAAGTCGAGGTGCCTAAAGTGGCAACCCAGACTAATAATACGGTTGGTGGTGTAGAGCTTCCTGTAGCCGCATGGCGTTCGTACTTAAATATGGAACTAACCATTCCAATTTTCGCTGTCTCTTATACACATCTCCGAGCCCACGAGACA
+
BABBAFBBBBABFGGBGGGFGGEHHHHGGHHGHHHHHHHHHHGHGGGBFEABFGHGHHHHHHHHGHHGGFEEGEHGEEFGGGHHHHHHHHHFHHHHHHGGHHHGHHGHHHHHHFEGGGGHHHHHHHHGGHFHHHHHG/@BCGFGGGGGGC
@M02034:409:000000000-BFKT7:1:2103:12574:2808 1:N:0:35
AAAGTCGAGGTGCCTAAAGTGGCAACCCAGACTCAGGGTACTGTTGGTGGTGTAGAGCTTCCTGTAGCCGCATGGCGTTCGTACTTAAATATGGAACTAACCATTCCAATTTTCGCTGCTCTTATACACATCTCCGAGCCCACGAGACAG
+
BABBBFBBBAAAGGGGGGGFGGGCHGHGGFHGHHHG3CFFHGHHHHHEFEEFHGHFHHHHHEHHGHGHHGGGGGHGGEFFGGHHHGFFHHGHHEEFFHDCFFFHFFGHGHFHHHGGGG/F34F4G44F22B2G3?C/<<BEHF@CFADFC
@M02034:409:000000000-BFKT7:1:2103:18833:2809 1:N:0:35
AAAGTCGAGGTGCCTAAAGTGGCAACCCAGACTGCGCCTTCTGTTGGTGGTGTAGAGCTTCCTGTAGCCTCATGGCGTTCGTACTTAAATATGGAACTAACCATTCCAATTTTCGCTGTCTCTTATACACATCTCCGAGCCCACGAGACA
+
BBBBBFBBBBBBGGGGGGGGGGGHHHHGGHHGHFBEEGGGGHHHHHGEFDEFABGFGFHF5GHHGFHFFHHFHFG1EB>FDEBGGFFHB@GGFE33BCFF313BGFHFFFGHG?EEFEEHHHHHGGFFHFHFFGFGC/>>DFHGGGGGGF
@M02034:409:000000000-BFKT7:1:2103:12078:2815 1:N:0:35
AAAGTCGAGGTGCCTAAAGTGGCAACCCAGACTGAGAAGAGGGTTGGTGGTGTAGAGCTTCCTGTAGCCGCATGGCGTTCGTACTTAAATATGGAACTAACCATTCCAATTTTCGCTGTCTCTTATACACATCTCCGAGCCCACGAGACA
+
ABBBBFAABBAAGGGGGGGGGGGHHHHGGHHGHHHGGHHHHHGGHGGFFE1BFGHGHHHHHHHHHHHHHGGGGFHHGEGGGGHHHHHHHHGHHH3FGFHGHHGHHHHGHHHHHHGGGGGHHHHHHHHFHHGHGHHGECGCGGHGGGGGGC
@M02034:409:000000000-BFKT7:1:2103:12200:2836 1:N:0:35
AAAGTCGAGGTGCCTAAAGTGGCAACCCAGACTTGTAATGGGGTTGGTGGTGTAGAGCTTCCTGTAGCCGCATGGCGTTCGTACTTAAATATGGAACTAACCATTCCAATTTTCGCTGTCTCTTATACACATCTCCGAGCCCACGAGAC
+
BBBBBFBBBBABGGGGGGGGGGGGFHHGGHGGHHHHHHHFGHGGEGGFFEFGHGHGHHGHHHHHGHHHGGGGGGHHGEGGGGHHHHHGHHHGHHEGHHHHHHGFHHGHHHHHHEFGGGGHHHHHFHGHGFHHHHHHGBCBGGHGGGGGG
@M02034:409:000000000-BFKT7:1:2103:10703:2840 1:N:0:35
AAAGTCGAGGTGCCTAAAGTGGCAACCCAGACTGGGGGGTGTGTTGGTGGTGTAGAGCTTCCTGTAGCCGCATGGCGTTCGTACTTAAATATGGAACTAACCATTCCAATTTTCGCTGTCTCTTATACACATCTCCGAGCCCACGAGACA
+
>AAAAFAA>D2AFFFGGGGFGGFFFEFEFECFHHHGCGC<E@DHGHHDFF???2FDG2FFG<FF??G@GC>CGDHH@<ACDFCGGHF<GHFHFH0DGF0CGCFHHHGGHHHHHFCDGFGFG0;FFGFBBFBFFB;0;9B??EEFFFCAFF
@M02034:409:000000000-BFKT7:1:2103:19910:2842 1:N:0:35
AAAGTCGAGGTGCCTAAAGTGGCAACCCAGACTCAGTCTAGTGTTGGTGGTGTAGAGCTTCCTGTAGCCGCATGGCGTTCGTACTTAAATATGGAACTAACCATTCCAATTTTCGCTGTCTCTTATACACATCTCCGAGCCCACGAGAC
+
AAAABFBBBBAAFGGFFFBBFFEGHGGGFDHGHHHHGHHHHHHHHHHABEBFGGHFHHHHHCGGGFHGHFEGGGHGEEGGFEGHHHGHHHFHHHDFFGHHBGHHHHHGHHHHHGEF?FGFHFGHGHGHGGHHHGHDC<BBCGHGCDG/A
@M02034:409:000000000-BFKT7:1:2103:9756:2853 1:N:0:35
AAAGTCGAGGTGCCTAAAGTGGCAACCCAGACTGATCCGAGGGTTGGTGGTGTAGAGCTTCCTGTAGCCGCATGGCGTTCGTACTTAAATATGGAACTAACCATTCCAATTTTCGCTGTCTCTTATACACATCTCCGAGCCCACGAGACA
+
BBBBBF?ABBABFGGFGGGGGGGHHHHGGHHGHHHHHHHAEGGGHGGEFEEFGFHGHHHHGHHHHHHHHGGGGGHFGGGGGFFHHHHHFHHHHHHGHHFHBFFHHHGHHGHHHGGGGGGHHGHHHHGHHHHHHHHGE<C@DFFGGCGDDF
@M02034:409:000000000-BFKT7:1:2103:19282:2865 1:N:0:35
AAAGTCGAGGTGCCTAAAGTGGCAACCCAGACTAAGAATAATGTTGGTGGTGTAGAGCTTCCTGTAGCCGCATGGCGTTCGTACTTAAATATGGAACTAACCATTCCAATTTTCGCTGTCTCTTATACACATCTCCGAGCCCACGAGACA
+
BBBBBFBBBBBBGGGGGGGGGGGHHHHGGHHGHHHHHHHHHHHHHHHEFGEFGHHHHHHHHFHGGHHHHGGGGGHHGGGGGGHHHHHH3GFHHHFFHHHHHHGHHHHHHHHHHHGGGGGHHGHHGHFHFHHHHHGHGCFCGFHGG?CGG?
@M02034:409:000000000-BFKT7:1:2103:10727:2872 1:N:0:35
AAAGTCGAGGTGCCTAAAGTGGCAACCCAGACTCCTTCGACGGTTGGTGGTGTAGAGCTTCCTGTAGCCGCATGGCGTTCGTACTTAAATATGGAACTAACCATTCCAATTTTCGCTGTCTCTTATACACATCTCCGA
+
AAAA>FA@B@AABFGFFGCG5GFGA4BEFDHGGHFFFGGGFEGEGEEAAEEFEFGBD5FFAGHGG5F@FEE/EEFCEEEFEEHEGH4BHGFFHHEFEF33F??BG4?DFFGHH4EAAEDFFDGHDGBF2@2<@D2@??
@M02034:409:000000000-BFKT7:1:2103:15665:2880 1:N:0:35
AAAGTCGAGGTGCCTAAAGTGGCAACCCAGACTATGAATCCGGTTGGTGGTGTAGAGCTTCCTGTAGCCGCATGGCGTTCGTACTTAAATATGGAACTAACCATTCCAATTTTCGCTGTCTATTATACACATCTCCGAGCCCACGAGACA
+
CCCCCFBBCCAAGGGDGGGBGGGHHHHGGHHGHHHHFFHEAEEGCGG1AEEA13D5B53F5FGFFAA53BE0EEC1>1>FA?2??GHB3FF4B333BBEH303BB4G4?D3F44<?EA/B33DB33DDGB?2GDG2?/<@<FHEFGGFCC
@M02034:409:000000000-BFKT7:1:2103:19969:2883 1:N:0:35
AAAGTCGAGGTGCCTAAAGTGGCAACCCAGACTGATCATCATGTTGGTGGTGTAGAGCTTCCTGTAGCCGCATGGCGTTCGTACTTAAATATGGAACTAACCATTCCAATTTTCGCTGTCTCTTATACACATCTCCGAGCCCACGAGAC
+
ABABADAABBAAGGFGFGDBEE2FGGFGGHHGHHHHGHHHHHHGHHHAFEEFFDGHGFGHHGHFDGGFFAEFGGHFE?EGFEGGFHHG3GDFGFGBCHFFHHFHHHHFHHHHHFEGGGGHHHHFGHFFFEGHEFDGC@D/CGHGGGGGG
@M02034:409:000000000-BFKT7:1:2103:9684:2885 1:N:0:35
AAAGTCGAGGTGCCTAAAGTGGCAACCCAGACTCAGCATCAGGTTGGTGGTGTAGAGCTTCCTGTAGCCGCATGGCGTTC
+
BCCCADBBBDABGGGGGGGGGGGHHHHGGHHGHHGBFGHF3B353B2AB1EF13D5D5A35FFDF5F5AAE0EE?1>?>F
@M02034:409:000000000-BFKT7:1:2103:10715:2888 1:N:0:35
AAAGTCGAGGTGCCTAAAGTGGCAACCCAGACTCCTTCGACGGTTGGTGGTGTAGAGCTTCCTGTAGCCGCATGGCGTTCGTACTTAAATATGGAACTAACCATTCCAATTTTCGCTGTCTCTTATACACATCTCCGAGCCCACGAGAC
+
BCCCCFCABBAAGGGGGGGGGGGHHHHGGHHGHHHHHHHGGGGEFGGEFEEFGHHGHHHHHGHHHHHHGGGEGGHHFGGGGGHHHHEGGHHHHHFFFHHHHHHHHGHHFGHHHHGGGGGGHHHHFHHGGHBHHHHHG/D?FGHGGCGGG
@M02034:409:000000000-BFKT7:1:2103:12746:2906 1:N:0:35
AAAGTCGAGGTGCCTAAAGTGGCAACCCAGACTAGTCAGAAGGTTGGTGGTGTAGAGCTTCCTGTAGCCGCATGGCGTTCGTACTTAAATATGGAACTAACCATTCCAATTTTCGCTGTCTCTTATACACATCTCCGAGCCCACGAGAC
+
ABBBAFBABBABGGGGGGGGGGGHGHHGGHHGHHHHHHHHHHHGGHGGGGEFFGHGHHHHHHHHHHHGHGGGEGHHGEEGGGHGHHHHHHFHHHGGFHEFHHGHHHHHHHHHGGGGGGGHFHHHHHHHGHFGHHHHD>CDGGEFGCCGG
@M02034:409:000000000-BFKT7:1:2103:10486:2924 1:N:0:35
AAAGTCGAGGTGCCTAAAGTGGCAACCCAGACTAAGCAGACTGTTGGTGGTGTAGAGCTTCCTGTAGCCGCATGGCGTTCGTACTTAAATATGGAACTAACCATTCCAATTTTCGCTGTCTCTTATACACATCTCCGAGCCCACGAGACA
+
CCCCCFBBCCAAGGGGGGGGGGGHFHHGGHHGHHHHHHHHHHHHHHHEFGAFGFHHHHHHHHHHHHHHHGGGGGHHGFGGGGHHHHGGFHHHHHFGFHHHHHGHHHHHGGHHHFGGGGGGHHHHGHHHGHGHHHGFD>CDGEHGGFGGGC
@M02034:409:000000000-BFKT7:1:2103:12723:2939 1:N:0:35
AAAGTCGAGGTGCCTAAAGTGGCAACCCAGACTGATAAGTCGGTTGGTGGTGTAGAGCTTCCTGTAGCCGCATGGCGTTCGTACTTAAATATGGAACTAACCATTCCAATTTTCGCTGTCTCTTATACACATCTCCGAGCCCACGAGACA
+
AAA3>DABDDAAGGGFFGGAFFGHHHGGGHHGGGBBGBGB5BAAEEEEAEEFGHFFFFGHA3FBFDFDABEEGGH1>>EFDEGCFGFDDBFGGHB3CGBB303BG4FB?BFFHBE/?EEGHGBFDFDBF1BFGHFG??GCCFF/A/D?DC
@M02034:409:000000000-BFKT7:1:2103:20066:2942 1:N:0:35
AAAGTCGAGGTGCCTAAAGTGGCAACCCAGACTATTGGGCCGGTTGGTGGTGTAGAGCTTCCTGTAGCCGCATGGCGTTCGTACTTAAATATGGAACTAACCATTCCAATTTTCGCTGTCTCTTATACACATCTCCGAG
+
BBBBBFBABBBBGGGGGGGBGGGGFCHEFHGGC3FGF3FHGGGGGGGAF?EF1EGEAGEC53@FFFGBGGEEEFGFEEGFGGGHHHEHFHHDFGFFCFBFCF3BFEG4GFHHHDEDFGDFFHFFHHFG2FGGGG>FC/>
@M02034:409:000000000-BFKT7:1:2103:18833:2943 1:N:0:35
AAAGTCGAGGTGCCTAAAGTGGCAACCCAGACTTCTAGTCTGGTTGGTGGTGTAGAGCTTCCTGTAGCCGCATGGCGTTCGTACTTAAATATGGAACTAACCATTCCAATTTTCGCTGTCTCTTATACACATCTCCGAGCCCACGAGACA
+
>1>>>@>AAD>AFFFGGGGGGFF0GHFGGHHCHHHHGHFFHFFHHGGFFEBFFGEEGFHHHFHFBGHFHGECGGHHEEGGEEFHGHHFHGFHHFDGHHHFHAHHHHHFHHFHHHGGGGGGHFGGHHHFHGHHHHGGE<CCCGHGGCGGGC
@M02034:409:000000000-BFKT7:1:2103:12722:2957 1:N:0:35
AAAGTCGAGGTGCCTAAAGTGGCAACCCAGACTGATAAGTCGGTTGGTGGTGTAGAGCTTCCTGTAGCCGCATGGCGTTCGTACTTAAATATGGAACTAACCATTCCAATTTTCGCTGTCTCTTATACACATCTCCGAGCCCACGAGAC
+
AABBAFBABBAAFGGGGGGFGGGHHFHGGHHGHHHHHHHAGGGEEGGEFGEFBGGFHHHHHHHHGFHHHGEGGGHHGGGGFEGHHHHHGHHHHHFGFHHFGFHFHHGHHHHFGHGGGGGHHHHHHHHFFHGHFHHFE@CCDGGGGGGGG
@M02034:409:000000000-BFKT7:1:2103:14028:2958 1:N:0:35
AAAGTCGAGGTGCCTAAAGTGGCAACCCAGACTGTGGAGCGTGTTGGTGGTGTAGAGCTTCCTGTAGCCGCATGGCGTTCGTACTTAAATATGGAACTAACCATTCCAATTTTCGCTGTCTCTTATACACATCTCCGAGCCCACGAGACA
+
AAABAFAADBABGGGGGFGFGGGHGHFGGHHGHHHHHHHHGGGGHHHEAEBFFDGFHHHHHHHGFGGDFEECGGHGEEFGFFHHHHHGHHHHGHBFFHGHHHBGHGHFHHFHHHGFGGEGHEFHGHGGFGFHHHHHECGCDGHGGGGGGB
@M02034:409:000000000-BFKT7:1:2103:12702:2958 1:N:0:35
AAAGTCGAGGTGCCTAAAGTGGCAACCCAGACTGATGA
+
AABBBF?AADA?GGGFGFGFGGGHHHHGGGAFH3BF55
@M02034:409:000000000-BFKT7:1:2103:21466:2960 1:N:0:35
AAAGTCGAGGTGCCTAAAGTGGCAACCCAGACTAATAAGCAGGTTGGTGGTGTAGAGCTTCCTGTAGCCGCATGGCGTTCGTACTTAAATATGGAACTAACCATTCCAATTTTCGCTGTCTCTTATACACATCTCCGAGCCCACGAGAC
+
CCCCCFCCCCBCGGGGGFGGGGGHHHHGGHHGGHHHHHHHHHHHHHGEFFEFGHHHHHHHHHHGFGHHHGGGGGHHGEFGGGHHHHHHHHHHGHFFGHFFHHHHHHHHHHHHHHGEFGGHHHHHHHGHFHGHHHHHG?DCCFHGGGGFG
@M02034:409:000000000-BFKT7:1:2103:21546:2963 1:N:0:35
AAAGTCGAGGTGCCTAAAGTGGCAACCCAGACTAAGAATGAGGTTGGTGGTGTAGAGCTTCCTGTAGCCGCATGGCGTTCGTACTTAAATATGGAACTAACCATTCCAATTTTCGCTGTCTCTTATACACATCTCCGAGCCCACGAGAC
+
AAAAAFAADB>A4GGGGGGGGGGHG44AFEDGHHFFGAAGHHGHHFGAFEEFGFHFFEHHHBHGGGHGHFE>EEH1>BEFEFFFGHFFHHFGHFB3FGFFHGGHHHHBFFGHH4EEGGFDGGGGGHGHFCBHGHGFE<BB/?G/ADGDD
@M02034:409:000000000-BFKT7:1:2103:15151:2966 1:N:0:35
AAAGTCGAGGTGCCTAAAGTGGCAACCCAGACTATGGGTGGGGTTGGTGGTGTAGAGCTTCCTGTAGCCGCATGGCGTTCGTACTTAAATATGGAACTAACCATTCCAATTTTCGCTGTCTCTTATACACATCTCCGAGCCCACGAGAC
+
AAAA>FBADBBBGGCFGDFDDFFGHHFEGHGDFGFHBEFAA2FEEGGEFEEFGHGFGFFFFHHH5FFDGE>>EEGFFEGGGCFGHHHGHHFHGHBDFGFBBFDGFGFBGGFHFBBEDDAFGGDGBGFDBCFGGGGGE?CD//?FGCGCD
@M02034:409:000000000-BFKT7:1:2103:15320:2974 1:N:0:35
AAAGTCGAGGTGCCTAAAGTGGCAACCCAGACTACGCAGCATGTTGGTGGTGTAGAGCTTCCTGTAGCCGCATGGCGTTCGTACTTAAATATGGAACTAACCATTCCAATTTTCGCTGTCTCTTATACACATCTCCGAGCCCACGAGACA
+
ABABAFBBCCAAGGGGGGGGGGGHHHHGGHHGHHHGGGEAGHHHHHHFFGEFBFHHHHHHHHHHHHHDFEEFGGHGGGGGEEHHHHHGHHGHHHGFHHHEGHFGHHHHHHHHHHGGGGGFHHHHHHHHGGFHHHFDE@GBCFHGGGGGGB
@M02034:409:000000000-BFKT7:1:2103:20689:2975 1:N:0:35
AAAGTCGAGGTGCCTAAAGTGGCAACCCAGACTCAGCCTCCGGTTGGTGGTGTAGAGCTTCCTGTAGCCGCATGGCGTTCGTACTTAAATATGGAACTAACCATTCCAATTTTCGCTGTCTCTTATACACATCTCCGAGCCCACGAGAC
+
BBBBBFBBDB>AFGGGGGGFGGGGHHHGEHHGHHHHHGHGHGGGEGGBFGEFHDEAGFHHGGHGGHHFHGGEGEHGEEGFGGGHHHGFHHFHHH3FFGFHBCFGHHHHHGHHHFGAEEEGHHHHDGBBDFGFGGGHE<CCCFHGGGGGC
@M02034:409:000000000-BFKT7:1:2103:17778:2975 1:N:0:35
AAAGTCGAGGTGCCTAAAGTGGCAACCCAGACTTCGTTGGATGTTGGTGGTGTAGAGCTTCCTGTAGCCGCATGGTGTTCGTACTTAAATATGGAACTAACCATTCCAATTTTCGCTGTCTCTTATACACATCTCCGAGCCCACGAGACA
+
AABBAFBADDAAGGGGFGGFGFFHHHHGGHHGHGHGGFGHBFHHHHHAFEAFFGGGFFFGGFHFBDFEGEEGGGHFGGGHGFHHHHHHEHFGGFGGGGFCFGFGHFFHHHHHHFEEGGGGHHHHGHF4BCEHFGGF?<DCDEGFFFCCD<
@M02034:409:000000000-BFKT7:1:2103:11504:2976 1:N:0:35
AAAGTCGAGGTGCCTAAAGTGGCAACCCAGACTGAGGGGCGGGTTGGTGGTGTAGAGCTTCCTGTAGCCGCATGGCGTTCGTACTTAAATATGGAACTAACCATTCCAATTTTCGCTTCTCTTATACACATCTCCGAGCCCACGAGACAG
+
ABBB3FAABBABGGGAGFGGFGDGHHHGGHHFHHHHGGGGGGGGGGGGGF?F?DGFFGHHGHHHHFG?GEEEGDHFCDGFG/FEHH2DGHHEFBBGHHDGHFHFHHHHGHHHHFCDDEGFGHGDG<DHG0C0GBGD@C<@EEGFCCDGC9
@M02034:409:000000000-BFKT7:1:2103:17765:2987 1:N:0:35
AAAGTCGAGGTGCCTAAAGTGGCAACCCAGACTTCGTTGGATGTTGGTGGTGTAGAGCTTCCTGTAGCCGCATGGTGTTCGTACTTAAATATGGAACTAACCATTCCAATTTTCGCTGTCTCTTATACACATCTCCGAGCCCACGAGACA
+
AAA>AFABBBABGGGGGGFBGGGHHHHGGHHGHHHGHHGHHHHHHHHEFEEFGFGFHGHHHHHHHHHHHGGGGGHGGFEHGEGHHHHHHHHHGFEDGEFHHFFHHHHHFHHHHHGGGEGFGHHHGHHGFFFBGFGHGFG?CFHGGGGDFC
@M02034:409:000000000-BFKT7:1:2103:17103:3011 1:N:0:35
AAAGTCGAGGTGCCTAAAGTGGCAACCCAGACTATTGATAATGTTGGTGGTGTAGAGCTTCCTGTAGCCGCATGGCGTTCGTACTTAAATATGGAACTAACCATTCCAATTTTCGCTGTCTCTTATACACATCTCCGAGCCCACGAGACA
+
BBBBAFBBBBAABGGGGEGAFGGGHHHGGHHGHHHHHGHHHHHHHHHGFGEFGGGFHHHHHGHHGHGGHGGGGGGHFEGGGGHHHHHHHHGHHHFHHHHHHHGHHHHHHHHHHHGGGFGHHFHHHHHHHHGHHHHHGCCDGGHGGGGFGC
@M02034:409:000000000-BFKT7:1:2103:15916:3025 1:N:0:35
AAAGTCGAGGTGCCTAAAGTGGCAACCCAGACTACTAATCAGGTTGGTGGTGTAGAGCTTCCTGTAGCCGCATGGCGTTCGTACTTAAATATGGAACTAACCATTCCAATTTTCGCTGTCTCTTATACACATCTCCGAGCCCACGAGACA
+
ABABBFBADBABGGGGGGGGGFGFFGHEGHGGHGAFGFGFHFFHHHGAFEEGHFE5FDFGGFHFFGFFGEGCGGHHG>EFGEGHHHHFGHFGGFFGHHHHHHHHHHHDGHGHHDEGGGAGHHHHGGHFHHHHHHHHB<BCDAHGGFGDGB
@M02034:409:000000000-BFKT7:1:2103:14315:3026 1:N:0:35
AAAGTCGAGGTGCCTAAAGTGGCAACCCAGACTGGGGGGGGGGTTG
+
BBBBAFBABCBBGGGGGGGGGGGHHHHGGHHGHG2G?EGGFFFF-@
@M02034:409:000000000-BFKT7:1:2103:19886:3027 1:N:0:35
AAAGTCGAGGTGCCTAAAGTGGCAACCCAGACTGCGAATCGTGTTGGTGGTGTAGAGCTTCCTGTAGCCGCATGGCGTTCGTACTTAAATATGGAACTAACCATTCCAATTTTCGCTGTCTCTTATACACATCTCCGAGCCCACGAGAC
+
BBBBBFBBBBAAGGGGGGGGGGGHHHHGGHHGHHHGGGGGHHHHHHGEFGEFHHHHHHHHHHHHFHHHHGGGGGHHGGGGGGHHHHGGFHHHHHHGGHHFHHHHHHHHHHHHHFGGGGGGFHHHHHGHFHHHHHFHGGCFGGHGGFFGG
@M02034:409:000000000-BFKT7:1:2103:10370:3028 1:N:0:35
AAAGTCGAGGTGCCTAAAGTGGCAACCCAGACTAGTAATCAGGTTGGTGGTGTAGAGCTTCCTGTAGCCGCATGGCGTTCGTACTTAAATATGGAACTAACCATTCCAATTTTCGCTGTCTCTTATACACATCTCCGAGCCCACGAGACA
+
BBBBBFBBDDABGGGGGGGGGGGHHHHGCG2FHGBHFFHFFG3ABF?FE?EF13F5FBAA5FGGGB553AE?FGA1>BEFEE2BFHHBFGHDFD33BEFG313B3?F4FF3GE4/<EE?B4FF?44B?FFBCGHGED><C@FGEC?<<A<
@M02034:409:000000000-BFKT7:1:2103:13391:3038 1:N:0:35
AAAGTCGAGGTGCCTAAAGTGGCAACCCAGACTAATACGCAGGTTGGTGGTGTAGAGCTTCCTGTAGCCGCATGGCGTTCGTACTTAAATATGGAACTAACCATTCCAATTTTCGCTGTCTCTTATACACATCTCCGAGCCCACGAGACA
+
BCCCBFCBBCABGGGFGGGGGGGHFGGGGHHGGHHHHHHGFGGHHHGEFGEFHGHFHHHHHHHHGFFGHGGFFGHHGGGGGGHHHHHHHHFHHHFFGHGFHHHHFHGHHHHHHFGDGGGHHHFHGHHHEHBGFHGHE/CDDGHGGGGGGF
@M02034:409:000000000-BFKT7:1:2103:14810:3039 1:N:0:35
AAAGTCGAGGTGCCTAAAGTGGCAACCCAGACTCAGTTGCCTGTTGGTGGTGTAGAGCTTCCTGTAGCCGCATGGCGTTCGTACTTAAATATGGAACTAACCATTCCAATTTTCGCTGTCTGTTATACACATCTCCGAGCCCACGAGA
+
3>AAAD>ADD>AGGFFFGGAGEAAG44?AFFEHF3FFGFFBGBFGBC2BA2FG3B5D5AGH3GBBAFDFEAE1EGAEEC1E1?FGHE@GFB4FH@FFFGH3?GFDGFBGFHHF4>EE</BB4BB?FGF?11B?FG1?/<<B/FF/@CE
@M02034:409:000000000-BFKT7:1:2103:21649:3039 1:N:0:35
AAAGTCGAGGTGCCTAAAGTGGCAACCCAGACTAAGCATGATGTTGGTGGTGTAGAGCTTCCTGTAGCCGCATGGCGTTCGTACTTAAATATGGAACTAACCATTCCAATTTTCGCTGTCTCTTATACACATCTCCGAGCCCACGAGAC
+
BABBAFBADDAAGGGGAAFBEGEGHAGGGHHFG3GHHGHHFGHHHHHEFFEFBFFFFHHGFHHFFGHGHECEGGHFEFGGGFHHHHGGHHGHGHDFGGFGHHFHGG4GHHHHHGE/AEGFHHHHBHFHGHBHFFGFC<B@CGHGGGGCG
@M02034:409:000000000-BFKT7:1:2103:19802:3040 1:N:0:35
AAAGTCGAGGTGCCTAAAGTGGCAACCCAGACTGGGAAGAATGTTGGTGGTGTAGAGCTTCCTGTAGCCGCATGGCGTTCGTACTTAAATATGGAACTAACCATTCCAATTTTCGCTGTCTCTTATACACATCTCCGTGCCCACGAGAC
+
AAA3AFA>DDABBFGFGFDBF4A4G4BAFAAFFHDFBGA2BFAGHHHAAEAAFBADF5FGE3GFFDFDFEE0EEH1>?/?EEFEGHBFFHHGHH3E3GGHHHHFGEGHGFHFGDE?EG/?GGGHHHFFD?FGHHEHC/??FFB?BDG<E
@M02034:409:000000000-BFKT7:1:2103:14317:3049 1:N:0:35
AAAGTCGAGGTGCCTAAAGTGGCAACCCAGACTGGGGGGGGGGTTGGGGGTGTAGAGCTTCCTGTAGCCGCATGGCGTTCGTACTTAAATATGGAACTAACCATTCCAATTTTCGCTGTCTCTTATACACATCTCCGAG
+
>AAAADBBBD>AGGFGGGGGGGFGFFGFFFHGHHHGGGGGFF<?-@F-@?-B-9B/FFFFFFEFBBFBBFADDDFFFADFF.BFFFFFFFF/;B/BBFBBBABFBFFFFFBFFFFFFFABBFBFFFFFFFF/BFFFA-9
@M02034:409:000000000-BFKT7:1:2103:13378:3051 1:N:0:35
AAAGTCGAGGTGCCTAAAGTGGCAACCCAGACTAATACGCAGGTTGGTGGTGTAGAGCTTCCTGTAGCCGCATGGCGTTCGTACTTAAATATGGAACTAACCATTCCAATTTTCGCTGTCTCTTATACACATCTCCGAGCCCACGAGACA
+
AAAA>B3>ADAAGCDFFGGFGGFGEGGEGFGDGHG5GHGED22BFBE111AFAFGHHHHHFFFFFFBHHGGGGGHFGAFGGFGHHHHFHFHBG3@GECF3FGH3BGEGFGGHHBEEG/?FDGFGBHHHGBGF2FFDEB//<C/FA//AAF
@M02034:409:000000000-BFKT7:1:2103:19568:3052 1:N:0:35
AAAGTCGAGGTGCCTAAAGTGGCAACCCAGACTACTCCGTGTGTTGGTGGTGTAGAGCTTCCTGTAGCCGCATGGCGTTCGTACTTAAATATGGAACTAACCATTCCAATTTTCGCTGTCTCTTATACACATCTCCGAGCCCACGAGACA
+
BCCCAFBABCABGGGGGGGGGGGHHHGGGHCGHHHHHHGGGHHHHHHFFGEFGHHFGHHHHHHHFGHGHGGGGGHHGGGGGGHHHHHHFGHHHHHHHHGHHHGHHHHHHHFHHHGGGGGHHHHHHHHHGHEHHHGHG@FDGGHGGGGGGB
@M02034:409:000000000-BFKT7:1:2103:14801:3059 1:N:0:35
AAAGTCGAGGTGCCTAAAGTGGCAACCCAGACTCAGTTGCCTGTTGGTGGTGTAGAGCTTCCTGTAGCCGCATGGCGTTCGTACTTAAATATGGAACTAACCATTCCAATTTTCGCTGTCTCTTATACACATCTCCGAGCCCACGAGACA
+
BABBBFBBBBAAGGGGGGG6FGGHHHHGGHHGHHHHHHHHHHHHHHGFCEEFFHHFHFHHHGHHHHHHHGGGGGHHGEGGGGHHHHFGHHGHHHGFHE3GHHGFHHHHHHHHHHGGGGGHFHHEFGHHGHHGHGGHFC??CFHGGCDGGG
@M02034:409:000000000-BFKT7:1:2103:11029:3068 1:N:0:35
AAAGTCGAGGTGCCTAAAGTGGCAACCCAGACTGGGGGTTTGGTTGGTG
+
AAAAAFBBBBBAGGGGFGG6GGGHHHGGGHHGHHHHGGGE1EFH1E01A
@M02034:409:000000000-BFKT7:1:2103:13715:3085 1:N:0:35
AAAGTCGAGGTGCCTAAAGTGGCAACCCAGACTTCTACGGATGTTGGTGGTGTAGAGCTTCCTGTAGCCGCATGGCGTTCGTACTTAAATATGGAACTAACCATTCCAATTTTCGCTGTCTCTTATACACATCTCCGAGCCCACGAGAC
+
BCCCCFCBCCCCGGGGGGGGGGGHHHHGGHHGHHHHHHGGGGGHHHHEFGEFFGHHHHHHHHHHGFHGHFGGGGHHGEFGGFHHHHHHHHHHHHFFGHHFGHGHHHHHHHHHHHGGGGEEHHHHFHHHFHGHHHHHE@F@CFGFGGGDG
@M02034:409:000000000-BFKT7:1:2103:11024:3085 1:N:0:35
AAAGTCGAGGTGCCTAAAGTGGCAACCCAGACTGGGGGTTTGGTTGGTGGTGTAGAGCTTCCTGTAGCCGCATGGCGTTCGTACTTAAATATGGAACTAACCATTCCAATTTTCGCTGTCTCTTATACACATCTCCGAGCCCACGAGACA
+
AABBBFBBBBAAGGGGFGGFGGGHHHHGGHGGGHHHGGAEGGGFHGGEFEEFFGHHHHHHHHHHHHHHHGGGGGHGE?EFGGGHHHHHGHHEHHBEGGFCGHFHHHHGHHHHHHGGGCFHGFHHHHHHDGFFFGGFE@FCGGHGGGGDD<
@M02034:409:000000000-BFKT7:1:2103:15710:3098 1:N:0:35
AAAGTCGAGGTGCCTAAAGTGGCAACCCAGACTAAGACTGATGTTGGTGGTGTAGAGCTTCCTGTAGCCGCATGGCGTTCGTACTTAAATATGGAACTAACCATTCCAATTTTCCG
+
ABAAAFAADB>AGFGFGGGGGGGGHHFEFFGC3FFGFHFHHHFFGHEABEAFFFFEGFHHHHHFFFFABEE?EFHGEBEFFECGGHFHHHGFGH@FGHHHFGGG3FGFHGHHHF3?
@M02034:409:000000000-BFKT7:1:2103:11487:3105 1:N:0:35
AAAGTCGAGGTGCCTAAAGTGGCAACCCAGACTCAGTCTCAGGTTGGTGGTGTAGAGCTTCCTGTAGCCGCATGGCGTTCGTACTTAAATATGGAACTAACCATTCCAATTTTCGCTGTCTCTTATACACATCTCCGAGCCCACGAGAC
+
AAAAAFBADBCCGGGGGGGGGGGHHHHGGHHGHHHHGHHHHHHDFHGGFGEFHHHHHHHHHHHHGHHGHGGGGGHGEGGGGGHHHHHFFHFHGHFGGFGGGHHHHHGHHHHHHFEFFFGHHHFHHHFGBCGHGHDGE/BC/FHGG?@AE
@M02034:409:000000000-BFKT7:1:2103:20074:3111 1:N:0:35
AAAGTCGAGGTGCCTAAAGTGGCAACCCAGACTCAGCAGAAGGTTGGTGGTGTAGAGCTTCCTGTAGCCGCATGGCGTTCGTACTTAAATATGGAACTAACCATTCCAATTTTCGCTGTCTCTTATACACATCTCCGAGCCCACGAGACA
+
ABABAFAABBABGGGGGGGEGGGHHHHGGGHGHGHHHHHHHHHHHHGFFFFFBDHFHHHHHHHGGHHFHGGGGGGFGEGGGGHHHHHHHHGHHGDFGHHFGHGGHGHFHHHHHHGGGGGEGHHHHHHHHGGHHHGHGFGGGGEGGGGGGC
@M02034:409:000000000-BFKT7:1:2103:20262:3116 1:N:0:35
AAAGTCGAGGTGCCTAAAGTGGCAACCCAGACTAATAATACGGTTGGTGGTGTAGAGCTTCCTGTAGCCGCATGGCGTTCGTACTTAAATATGGAACTAACCATTCCAATTTTCGCTGTCTCTTATACACATCTCCGAGCCCACGAGAC
+
BBBCBFBADBABGGGGGEGGGGGHHHHGGHHGHHHHHHHHHHGGFGGGFGEFFFHHGHHHHHHHGHHHHGGGGGHHGFGGGGHHHHHHHHGHHHHGGFFFHHGHHHHHGHHHHGGGGGGHHHHHFHGHGHFHHHEHA<CCGGGFC@CCF
@M02034:409:000000000-BFKT7:1:2103:22253:3119 1:N:0:35
AAAGTCGAGGTGCCTAAAGTGGCAACCCAGACTAATTATAAGGTTGGTGGTGTAGAGCTTCCTGTAGCCGCATGGCGTTCGTACTTAAATATGGAACTAACCATTCCAATTTTCGCTGTCTCTTATACACATCTCCGAGCCCACGAGA
+
BBBBBFBADBABGGGFFGGGFGGHHCHGGHHGHHHHGHHGFGHFHFGGAEEFFEHHF5EGGHGGGFFDDEGGGGH1EBEGGEEHGHHHFGFDFG33FGFFCF3BFFGFGHGHHFEEFDEDFEBFBGHBFGDCGGG2?/</B/FCC?CA
@M02034:409:000000000-BFKT7:1:2103:21626:3125 1:N:0:35
AAAGTCGAGGTGCCTAAAGTGGCAACCCAGACTCCGCCTCATGTTGGTGGTGTAGAGCTTCCTGTAGCCGCATGGCGTTCGTACTTAAATATGGAACTAACCATTCCAATTTTCGCTGTCTCTTATACACATCTCCGAGCCCACGAGAC
+
AAAABFABBB>AEGGGGGGGGGEFFGHEFEEGHHHEG?EEHHFHHBHEF?BFGFF5GFHHHFGFFHHDFEEFEEHGE>EFFFCGHHGFHFFGHF@GHGGGEFFFHHHGHGGHHFGDGGGGHHHHGFGHHBDCCFDFD@CGGEHGC@DDG
@M02034:409:000000000-BFKT7:1:2103:14467:3125 1:N:0:35
AAAGTCGAGGTGCCTAAAGTGGCAACCCAGACTAATAAGAGTGTTGGTGGTGTAGAGCTTCCTGTAGCCGCATGGCGTTCGTACTTAAATATGGAACTAACCATTCCAATTTTCGCTGTCTCTTATACACATCTCCGAGCCACGAGACAG
+
ABBCAFBBCCBBGGGGGGGFGFGHHHFGGHHGHHHHHHHHHFGGHHHEFGEFFFHGHHHHHHHHGFHGHGGGGGHHGEEGFEFGHHGGHGHHHGFFGHHGHHHHHHHFHHHHHFFGGGEHHFHHHHHFFHHHHHHHE@DCGHHGGGGGHF
@M02034:409:000000000-BFKT7:1:2103:18798:3132 1:N:0:35
AAAGTCGAGGTGCCTAAAGTGGCAACCCAGACTACGCATAGGGTTGGTGGTGTAGAGCTTCCTGTAGCCGCATGGCGTTCGTACTTAAATATGGAACTAACCATTCCAATTTTCGCTGTCTCTTATACACATCTCCGAGCCCACGAGACA
+
CCCCCFCBBBBCGGGGGGGGGGGHHHHGGGHGHHHGGGGGGHHHHGGGAEEFFFHFGGHHFHHHHGHFFGGGGGHHGGGGGGHHHHHHGHHHHHBDHHHHHH3GHHHHHHHHHFGGGGGHHHHHHHFHHGHHHHHFG?DDGGHGGGCGG>
@M02034:409:000000000-BFKT7:1:2103:12904:3133 1:N:0:35
AAAGTCGAGGTGCCTAAAGTGGCAACCCAGACTAAGACGAATGTTGGTGGTGTAGAGCTTCCTGTAGCCGCATGGCGTTCGTACTTAAATATGGAACTAACCATTCCAATTTTCGCTGTCTCTTATACACAT
+
1>>>>BAA@DAAF1GBG1GFFGA01CAEFC0FGHFFFHE?/AF1ADGEFEFFGGH2F11G1FHHGHG21EEEEEGHEEEEEGHHHHBDGHBDGH@1BG11EGHHGHEH2FGFGHEEE/E1BEGGHHHFB11F
@M02034:409:000000000-BFKT7:1:2103:9483:3149 1:N:0:35
AAAGTCGAGGTGCCTAAAGTGGCAACCCAGACTATGTCTTCTGTTGGTGGTGTAGAGCTTCCTGTAGCCGCATGGCGTTCGTACTTAAATATGGAACTAACCATTCCAATTTTCGCTGTCTCTTATACACATCTCCGAGCCCACGAGAC
+
AABAAB>ADA>ABGGGGGGGGCA4GHHEGGFGHHHBF5AG5FFGGFGEAEEFGEGFHFHHHEHFFHHGFFEAEGHEEFGGGGEEEGBB3@DHHEFFCG@BGFDFFFH4BFHHHFEFGGGHEFHHHFFFFFGHHGDDB/</CGEECCCDD
@M02034:409:000000000-BFKT7:1:2103:12026:3183 1:N:0:35
AAAGTCGAGGTGCCTAAAGTGGCAACCCAGACTGGGTGTGGGGTTGGTGGTGTAGAGCTTCCTGTAGCCGCATGGCGTTCGTACTTAAATATGGAACTAACCATTCCAATTTTCGCTGTCTCTTATACACATCTCCGAGCCCACGAGAC
+
BBBBBFBABBBBGGGGGGGFGGGHHHHGGHHGHGCHBEGGEGGGGGGGFGEFGHHHHHHHGHHHHHHGHGGEEGHGGEGGGGHHHHHHHHHHHHGHGFGFHHGHFHGGHHHHHHGGGGGHHHHHFHGHFHGHHHGHF/@@DFHGGGGDG
@M02034:409:000000000-BFKT7:1:2103:10795:3186 1:N:0:35
AAAGTCGAGGTGCCTAAAGTGGCAACCCAGACTAGGAAGGAGGTTGGTGGTGTAGAGCTTCCTGTAGCCGCATGGCGTTCGTACTTAAATATGGAACTAACCATTCCAATTTTCGCTGTCTCTTATACACATCTCCGAGCCCACGAGACA
+
AAAB3DA3ADAAFGFG44ABEGFFHHGEFGHGHHHFFGFE2AEEGGGFFF1F1FFGGHHHFGHFD5FBBEEEGFHHEFEGEEHHHHGG3FGFGHFBGHHFGHFHFHHHHHHHHGGGGGE3FGFHFHFFGHEGCG1GD@CGCFGFG/@DDC
@M02034:409:000000000-BFKT7:1:2103:11332:3189 1:N:0:35
AAAGTCGAGGTGCCTAAAGTGGCAACCCAGACTAGTAAGCATGTTGGTGGTGTAGAGCTTCCTGTAGCCGCATGGCGTTCGTACTTAAATATGGAACTAACCATTCCAATTTTCGCTGTCTCTTATACACATCTCCGAGCCCACGAGACA
+
CCCCCFABBDABGGGGGGGGGGGHHCHGGHHGHFH5GHFFFHHHFHH2B?EFEAFAGEHH5GHHG5G5AEG0EEC1E?EFGFEEEHEGFHHHHB3BFGHFC13FFFDB?FFHF4EEGEEHB4BDDDH4F?G22FBD?/<B</F</C@AA?
@M02034:409:000000000-BFKT7:1:2103:12045:3191 1:N:0:35
AAAGTCGAGGTGCCTAAAGTGGCAACCCAGACTGGGTGTGGGGATGGTGGTGTAGAGCTTCCTGTAGCCGCATGGCGTTCGTACTTAAATATGGAACTAACCATTCCAATTTTCGCTGTCTCTTATACA
+
A3AAAFAADD>AAGEFBGGBFFFFHDGGGHHDHHGHC2EEEGG1AFFEBA1AAFF5GFHHFHGHHEHFFE?EFGGBEE/FEEFHHG4BGGFGFE33B33FFG3BG4?4FFGHHFE?EE?FBFGGFBFFF
@M02034:409:000000000-BFKT7:1:2103:12031:3202 1:N:0:35
AAAGTCGAGGTGCCTAAAGTGGCAACCCAGACTGGGTGTGGGGTTGGTGGTGTAGAGCTTCCTGTAGCCGCATGGCGTTCGTACTTAAATATGGAACTAACCATTCCAATTTTCGCTGTCTCTTATACACATCTCCGAGCCCACGAGACA
+
>>A11BAADDAA1GGGGGGGGCGHHGHGFHFGGHHHGEEEE?CFAGEEF//BGFHFHHFFFEFHFGHHHGGGGGGHEAEFGGFHFFFGFBB2GFDBC1>BEGFE>GFFGHHHGHGGG/?FDGFB1FF2FF1@CHFBEC//<FHGGGCFGH
@M02034:409:000000000-BFKT7:1:2103:21451:3207 1:N:0:35
AAAGTCGAGGTGCCTAAAGTGGCAACCCAGACTACTAATAAGGTTGGTGGTGTAGAGCTTCCTGTAGCCGCATGGCGTTCGTACTTAAATATGGAACTAACCATTCCAATTTTCGCTGTCTCTTATACACATCTCCGAGCCCACGAGAC
+
CBCCCFBABBBCGGGGGGGGGGGHHHHGGHHGHB3FHFHA5AGHGFGGGGGGHHHHHHHHHHHHHHHHHGGEGGGHGGGGGFHHHHHHHHGHHHBEGGFGHFEGFHHHEGHHHHGGGGGGHHHHFGHH3FFHHGGFD/DGGGEGGCGFG
@M02034:409:000000000-BFKT7:1:2103:18238:3211 1:N:0:35
AAAGTCGAGGTGCCTAAAGTGGCAACCCAGACTACGAGGGAGGTTGGTGGTGTAGAGCTTCCTGTAGCCGCATGGCGTTCGTACTTAAATATGGAACTAACCATTCCAATTTTCGCTGTCTCTTATACACATCTCCGGGCCCACGAGAC
+
CCCCCFCBCCABGGGGGGGGGGGHHHHGGHHGHB3EGG?EEEFE2GA1A1ECAAF5A5FF5FDF55D@BEE/EEF1E>>FE>EF1FG3?DHEGF3?FFGH303FF4FE4D?GHB@/CB?FGEFD3GBFHCHHHHH2E/<<@/?FC->?<
@M02034:409:000000000-BFKT7:1:2103:22149:3222 1:N:0:35
AAAGTCGAGGTGCCTAAAGTGGCAACCCAGACTTCTCCTACTGTTGGGGGTGTAGAGCTTCCTGTAGCCGCATGGTGT
+
>>AAAFABBDAAFGGDEFFGGGFHBF4EEHAFHHEGBGH3BFGHFHG2AAAEA3F5FBFC5@EGE5D@3?E/E1C3@?
@M02034:409:000000000-BFKT7:1:2103:13707:3230 1:N:0:35
AAAGTCGAGGTGCCTAAAGTGGCAACCCAGACTAAGGATCAGGTTGGTGGTGTAGAGCTTCCTGTAGCCGCATGGCGTTCGTACTTAAATATGGAACTAACCATTCCAATTTTCGCTGTCTCTTATACACATCTCCAGCCCACGAGACAG
+
CCCBBFAABBABGGGGGFFBGGFFGGGEGDHGHHHHHHHHHHHHHHGABEAFBDFFHFHHHHHFBGGFGEFFGGHFFEGGFEFHHHHGHHGHGGFHGHHGHGGGHHHFHHHHHGGCFGEGHEHHFHHFF?GHHHHFGGECFHGGGGGFHH
@M02034:409:000000000-BFKT7:1:2103:22126:3239 1:N:0:35
AAAGTCGAGGTGCCTAAAGTGGCAACCCAGACTTCTCCTCCTGTTGGTGGTGTAGAGCTTCCTGTAGCCGCATGGCGTTCGTACTTAAATATGGAACTAACCATTCCAATTTTCGCTGTCTCTTATACACATCTCCGAGCCCACGAGAC
+
BBBBBFBBBBABGGGGGGGGGGGHHHHGGGGGHHGHFHGHHHHHHHHGGGFGGFHGEFHHFHHHFDHGFGGCGGHEEFGGGEHHHGFGFFHHHH3DGHGHGHFGDGHHHHHHHHGGGFGHHGGHFHGGGGGHGGGFGCGGGFHGGGGGG
@M02034:409:000000000-BFKT7:1:2103:20682:3247 1:N:0:35
AAAGTCGAGGTGCCTAAAGTGGCAACCCAGACTGAGGCTAGGGTTGGTGGTGTAGAGCTTCCTGTAGCCGCATGGCGTTCGTACTTAAATATGGAACTAACCATTCCAATTTTCGCTGTCTCTTATACACATCTCCGAGCCCACGAGACA
+
BBCCBFBABBABGGGGGFGGGGGHHHHGGHHGHHHHGGHHFHHHHGGAFEEFGGHGHHHHGHHHHHHFGGGGGGHFGGCGGGHHHHHHHFGHHHFFHHFGHC3FGFFHHGHHHHGGGGEF?GHGGHGHHHFHEHFDE?CGGGCFCGGGGC
@M02034:409:000000000-BFKT7:1:2103:18485:3251 1:N:0:35
AAAGTCGAGGTGCCTAAAGTGGCAACCCAGACTAATAAGAATGTTGGTGGTGTAGAGCTTCCTGTAGCCGCATGGCGTTCGTACTTAAATATGGAACTAACCATTCCAATTTTCGCTGTCTCTTATACACATCTCCGAGCCCACGAGACA
+
BBBBBFBBBBAAGGGGGGGBGFGHHHHGGHHGHHHHHHHHHHHHGHGGFGEFFGHFHGHHHHGHGHHGHGGGGGHHGEFGFFHHHGHHHHGGHHFHHGHHHHGHHHHHHHHHHHGFGGFHFHHHFHHGHHGFHHHHDBDDGEEGGGGGGF
@M02034:409:000000000-BFKT7:1:2103:9453:3252 1:N:0:35
AAAGTCGAGGTGCCTAAAGTGGCAACCCAGACTAATAATAAGGTTGGTGGTGTAGAGCTTCCTGTAGCCGCATGGCGTTCGTACTTAAATATGGAACTAACCATTCCAATTTTCGCTGTCTCTTATACACATCTCCGAGCCCACGAGACA
+
ABABBFABBBABFGGGGGGFGGGHHHHGGHCFHHHGHHHGEGFHGHGEFFEFHEGBHFHHHGHHGFHFGFEEEFGHGGGGGGFFHFGEFFFHHHFHHHHHGFHGHGHFHGHHHBEGGGGEFGFF4FDFEFHHFHHGFCGGGGGGGGGGD<
@M02034:409:000000000-BFKT7:1:2103:10017:3256 1:N:0:35
AAAGTCGAGGTGCCTAAAGTGGCAACCCAGACTTCGCGTCAGGTTGGTGGTGTAGAGCTTCCTGTAGCCGCATGGCGTTCGTACTTAAATATGGAACTAACCATTCCAATTTTCGCTGTCTCTTATACACATCTCCGAGCCCACGAGACA
+
BBBBBFBABBBBGGGGFGGGGGGHHHHGGHHGHHHGGGGGGGHHHHGEFEEFFHHFGHHHGHHHGHHFHGGGFGHHGGGGGGHHHHFHHHHHGHFFGHHGGHHFGFHHGHHHHGGCGGGHHHHHHHHHFFFHHHHDE?CCCEFGGCCGGF
@M02034:409:000000000-BFKT7:1:2103:18275:3261 1:N:0:35
AAAGTCGAGGTGCCTAAAGTGGCAACCCAGACTGGGACTAGGGTTG
+
ABBBAFBADAABCFGFGGGGGGGHHHHGGHHGH32F2AGG3GAGAE
@M02034:409:000000000-BFKT7:1:2103:12003:3262 1:N:0:35
AAAGTCGAGGTGCCTAAAGTGGCAACCCAGACTCAGTCTCATGTTGGTGGTGTAGAGCTTCCTGTAGCCGCATGGCGTTCGTACTTAAATATGGAACTAACCATTCCAATTTTCGCTGTCTCTTATACACATCTCCGAGCCCACGAGACA
+
@AAAADAABD>AGGGGGGG6GDFGFHHGGHHGHHGFGDGHHHGHHBAAFE2BG3FDF5AFFEGFGGFDGFA?EEHFEBEEFEBGFHGGHHFBGF3FFGHHCCGH3FHGFGHHH4EDEEEF4D?E4FFBEEB1GGF1?/BCDGHGGGGAD?
@M02034:409:000000000-BFKT7:1:2103:11694:3268 1:N:0:35
AAAGTCGAGGTGCCTAAAGTGGCAACCCAGACTGATCCGACTGTTGGTGGTGTAGAGCTTCCTGTAGCCGCATGGCGTTCGTACTTAAAAATGGAACTAACCATTCCAATTTTCGCTGTCTCTTATACACATCTCCGAGCCCACGAGACA
+
BBBBBFBBBBABGGGGGGGGGGGHGHHGGCHGHHHFHHHGGGGHHHHFFGFFHHHFHHHHHHHHHHHHHGGCEGHHGGGGGGFHHGHFFGFHGHFGGHHHHHHGHHHHGHGBGGFGGE?DHHGHFGGFFHFHGHHHG?DGCFEFGCF/C>
@M02034:409:000000000-BFKT7:1:2103:9823:3282 1:N:0:35
AAAGTCGAGGTGCCTAAAGTGGCAACCCAGACTGGGGGGGGGTTGGTGGTGTAGAGCTTCCTGTAGCCGCATGGCGTTCGTACTTAAATATGGAACTAACCATTCCAATTTTCGCTGTCTCTTATACACATCTCCGAGCCCACGAGACAG
+
B@AABFAADBABGGGGGGGBGGGGHHGGGHHGHHHGGGFGFFBFFF:;D;9A:B/BBFFFFFFFFFF/AA=DFF.@DFEFFFEFFFFFFFFFFFFFFBFB.;;FFFFBFFFFFFBDFAFFFFFFFBFFFBBFFFEFAFFFFF?BCFDFFF
@M02034:409:000000000-BFKT7:1:2103:21605:3288 1:N:0:35
AAAGTCGAGGTGCCTAAAGTGGCAACCCAGACTTCTCCTCCGGTTGGTGGTGTAGAGCTTCCTGTAGCCGCATGGCGTTCGTACTTAAATATGGAACTAACCATTCCAATTTTCGCTGTCTCTTATACACATCTCCGAGCCCACGAGAC
+
AAA@AF@ADDAAGGGGGFGGGGGHHHHFGHDGHFBGFHHHHGGGGGGGFGEGGFHHGEHHGFHHHFG5B?@EEFABEEEGEEBGHH4BFDGHHHBEFGGGHHHFHGFFHGHHHHGGGGGGHHHHFHHH32FGFG@DA//>DFHEGDGCD
@M02034:409:000000000-BFKT7:1:2103:21587:3294 1:N:0:35
AAAGTCGAGGTGCCTAAAGTGGCAACCCAGACTTCTCCTCCGGTTGGTGGTGTAGAGCTTCCTGTAGCCGCATGGCGTTCGTACTTAAATATGGAACTAACCATTCCAATTTTCGCTGTCTCTTATACACATCTCCGAG
+
BBBBBFBBBBABGGGGGGG6FGGHHHHGGHDFHHHGHHHHHGGEEGGGGGGFFGHFFHGHHHHHGHHHHGGGGGHHGFFGGGHGHHHHBGGHHHHGGHFHHHGHHHHHHHHHHHGGGGGHHHGHHHFHHGFEHHHHG/B
@M02034:409:000000000-BFKT7:1:2103:12297:3301 1:N:0:35
AAAGTCGAGGTGCCTAAAGTGGCAACCCAGACTGAGGTGGGGGTTGGTGGTGTAGAGCTTCCTGTAGCCGCATGGCGTTCGTACTTAAATATGGAACTAACCATTCCAATTTTCGCTGTCTCTTATACACATCTCCGAGCCCACGAGACA
+
BBBBAFBBBBBBGGGGGGGAGGGHHHHGGHHGHHHHGGGGGGGFFGGEFGEFFGHGHHHGHHHGGHHGHGGGGGHHGFGGGGHHHHHHHHGHHHHHFFFHHHFHHHFFHHHHHHGGGGGGHHHHHHHHHHFHHHHHC>ACGGHGGGGFGC
@M02034:409:000000000-BFKT7:1:2103:15017:3303 1:N:0:35
AAAGTCGAGGTGCCTAAAGTGGCAACCCAGACTACTCCTGCGGTTGGTGGTGTAGAGCTTCCTGTAGCCGCATGGCGTTCGTACTTAAATATGGAACTAACCATTCCAATTTTCGCTGTCTCTTATACACATCTCCGAGCCCACGAGACA
+
BBBBAFABDBBBGGGGGGGGGFGHHHHGGHHGHHHHHHHHHGGGGE?BFF1EFDGGGFGHFHFGFFGDFEEEGFH1EEEGFEFGGHHGBHHGBF3DGHHHC0DGFEFBHHHHH4<<EE??HGGHGHHDFFDHHHGEC@DF@FHGGGGFG<
@M02034:409:000000000-BFKT7:1:2103:14823:3319 1:N:0:35
AAAGTCGAGGTGCCTAAAGTGGCAACCCAGACTACTTCTCCGGTTGGTGGTGTAGAGCTTCCTGTAGCCGCATGGCGTTCGTACTTAAATATGGAACTAACCATTCCAATTTTCGCTGTCTCTTATACACATCTCCGAGCCCACGAGAC
+
ABBBAFABBBAAGGGGGGGGGFGHHHHGGHHGHHHHHHHHHGGEEEGFFGEFGGHFHHHHHHHFBEFEGEEEGGHHGEFGEFHGHHHHHHGHHHEFHHHGHHHHHHDHHHHHHHGGGGGFHHHHHHGBGHFHHHHHD/DBDGHGGCFFF
@M02034:409:000000000-BFKT7:1:2103:20796:3323 1:N:0:35
AAAGTCGAGGTGCCTAAAGTGGCAACCCAGACTATGTTGACTGTTGGTGGTGTAGAGCTTCCTGTAGCCGCATGGCGTTCGTACTTAAATATGGAACTAACCATTCCAATTTTCGCTGTCTCTTATACACATCTCCGAGCCCACGAGAC
+
@ABABFBBBBAACGGGGGFGFGGHHHHEGHGGHHHHGHHHHHHHHHHGGGFFCGHFGHGGHFHFGFHFFFGGGGHHGGGGGGHGEHGF@GFHHHFFGHHHHHHHHHHHHHHHHGEGGGGFHHHHHGHFFHEHHHGHG?C@DGHECGGGG
@M02034:409:000000000-BFKT7:1:2103:8839:3323 1:N:0:35
AAAGTCGAGGTGCCTAAAGTGGCAACCCAGACTCAGAAGAATGTTGGTGGTGTAGAGCTTCCTGTAGCCGCATGGCGTTCGTACTTAAATATGGAACTAACCATTCCAATTTTCGCTGTCTCTTATACACATCTCCGAGCCCACGAGACA
+
BBCCBFCBBCBCGGGGFGGGGGGHFHHGGHHGHHHHGHHGGGHGHHHGFGEFFEGGGHHGHHHHHHHGHGEFGGHHGGGGGGGHHHHGFGHHHHGHHHGFFHFHHHFHHHHHHGGGGGGHHHHHHHHHHHFHHHDDECGCGGHGGGGAG<
@M02034:409:000000000-BFKT7:1:2103:18279:3326 1:N:0:35
AAAGTCGAGGTGCCTAAAGTGGCAACCCAGACTGCGAATGCTGTTG
+
BCCCAFCBCCBBGGGGGGGGGGGHHHHGGHHGH33E222BBGHH3F
@M02034:409:000000000-BFKT7:1:2103:19874:3327 1:N:0:35
AAAGTCGAGGTGCCTAAAGTGGCAACCCAGACTAAGAATAATGTTGGTGGTGTAGAGCTTCCTGTAGCCGCATGGCGTTCGTACTTAAATATGGAACTAACCATTCCAATTTTCGCTGTCTCTTATACACATCTCCGAGCCCACGAGACA
+
BBBBBFBBBBAAGGGGGGGGGGGGHHHGGHGEHHHHGHHHHHHGGGFGGGEFAGHFHHGHHHHHGHHGHEGGGGHHGAFGFGHHHHHHFHFHHHHGHHHHHHGHGHHFHHHHHFGGGGGFHHHHHHEGBHBFGFGGDCGGGGHGGGGGGC
@M02034:409:000000000-BFKT7:1:2103:22336:3330 1:N:0:35
AAAGTCGAGGTGCCTAAAGTGGCAACCCAGACTCAGCAGCATGTTGGTGGTGTAGAGCTTCCTGTAGCCGCATGGCGTTCGTACTTAAATATGGAACTAACCATTCCAATTTTCGCTGTCTCTTATACACATCTCCGAGCCCACGAGACA
+
CCCCCFCCCCAAGGGGGGGGGGGGHHHGGHHGHHHHHHHHHHHGHHHGFDBFFFGFHHHHGHHGGHHFHFEGGGHHE>EFFGHHHHFHHHGHHHHHFHHGHHGGHHGHFHHHHBFGGGGFHHHHHHHHDFFHHHFFG>DCCEHGGCGGGG
@M02034:409:000000000-BFKT7:1:2103:10251:3348 1:N:0:35
AAAGTCGAGGTGCCTAAAGTGGCAACCCAGACTAAGAATCCGGTTGGTGGTGTAGAGCTTCCTGTAGCCGCATGGCGTTCGTACTTAAATATGGAACTAACCATTCCAATTTTCGCTGTCTCTTATACACATCTCCGAGCCCACGAGAC
+
ABBBBFB3>D2AFGGGFGGGGGGGHHHGGHGGHHHHHHHHHGGGGGGFF?AFGHHHHHHHHFHGHGHHHGG0EFHHGGGGGGGHHHHHGHFHHHGFHHGFHHGHHHHHGHHHHHGGGGGGHGHGHHGHHHHHHHFGGCCDCGGGCG?DD
@M02034:409:000000000-BFKT7:1:2103:8698:3350 1:N:0:35
AAAGTCGAGGTGCCTAAAGTGGCAACCCAGACTGGGTCGCCGGTTGGTGGTGTAGAGCTTCCTGTAGCCGCATGGCGTTCGTACTTAAATATGGAACTAACCATTCCAATTTTCGCTGTCTCTTATACACATCTCCGAGCCCA
+
BBBBBFBBBDBBGGGGGGGGGGGHGHGGGHHAGHCF3FEE?EGGDGG1AEEFA3G5B5GH5GHHE@B5BEG@EEACEAEFFEBEFGFBGGFDGH33?GFE?03BGGGFGGHHHDFDGD<FGDFG2FGFFCHGHHFDE/@?C/G
@M02034:409:000000000-BFKT7:1:2103:11867:3350 1:N:0:35
AAAGTCGAGGTGCCTAAAGTGGCAACCCAGACTAGTAAGGATGTTGGTGGTGTAGAGCTTCCTGTAGCCGCATGGCGTTCGTACTTAAATATGGAACTAACCATTCCAATTTTCGCTGTCTCTTATACACATCTCCGAGCCCACGAGAC
+
@A3AABAADBAAGGGGGGGGGGGBECHEFAGGHHHFGDDCAEFGHFGEFEAFB3D5GBDGGCGHGFADFEC?EEH1EBEEEE?FGHEFHHFHHFB@GHFFFFEFFHHBGFDGF4EEGGED?4BD44BB?2GHFHHFE>/B/FF/@ACDG
@M02034:409:000000000-BFKT7:1:2103:17786:3351 1:N:0:35
AAAGTCGAGGTGCCTAAAGTGGCAACCCAGACTGATCCTCGTGTTGGTGGTGTAGAGCTTCCTGTAGCCGCATGGCGTTCGTACTTAAATATGGAACTAACCATTCCAATTTTCGCTGTCTCTTATACACATCTCCGAGCCCACGAGACA
+
BBBAAFBBBB2AGGGGGGGDFGFFHHHGGDHGHHHHHHHGGHHHHHHEFGEFGFHFHHHHHHHFFGGFHGGGGGHHEEEGDEGEGHHHHHHHHHFHHHFHHHHHHHHHEGHHHHGGGCEFHFHHGHEBGHHGHHHFECC/BEHGGCGGGF
@M02034:409:000000000-BFKT7:1:2103:18784:3357 1:N:0:35
AAAGTCGAGGTGCCTAAAGTGGCAACCCAGACTCCGCAGAGGGTTGGTGGTGTAGAGCTTCCTGTAGCCGCATGGCGTTCGTACTTAAATATGGAACTAACCATTCCAATTTTCGCTGTCTCTTATACACATCTCCGAGCCCACGAGAC
+
BBBBAFBABBAAGGGFGFGGGGGHHHHGGHHGHHHGGGGGHGGGHGGGEEBFFGHFGHHHHHHHGGHGGEEGGGGHGGGGGGHHHHHHHHHHHHBFFHFFGHFGHHHHHGHHHHGGGGGHHHHHFHGFHFHHHHGFFDG@FAFADGGFF
@M02034:409:000000000-BFKT7:1:2103:13637:3371 1:N:0:35
AAAGTCGAGGTGCCTAAAGTGGCAACCCAGACTACGAAGCAGGTTGGTGGTGTAGAGCTTCCTGTAGCCGC
+
AAAABFAADBAA4FGGGGGFGFFGHGHGGH2AAA3A222ACF2FGH0AFDAEA3A5D53BFFFF5F5D31>
@M02034:409:000000000-BFKT7:1:2103:21326:3387 1:N:0:35
AAAGTCGAGGTGCCTAAAGTGGCAACCCAGACTGTTCATCTTGTTGGTGG
+
1AA1AFA?DDAA1BAFGFGGGBFGFGHCFGEF1FGHFFBGGD2DD0EFF?
@M02034:409:000000000-BFKT7:1:2103:11366:3395 1:N:0:35
AAAGTCGAGGTGCCTAAAGTGGCAACCCAGACTAATAAGCTTGTTGGTGGTGTAGAGCTTCCTGTAGCCGCATGGCGTTCGTACTTAAATATGGAACTAACCATTCCAATTTTCGCTGTCTCTTATACACATCTCCGAGCCCACGAGACA
+
BCCCAFCABCABGGGGGGGGGGGHHHHGGHHGHFHHHGHGHHHHHHGEFGFFGHHHHHHHHHHHFHHFFFGGGGHHGGGGGGHHHHHHHHHHHHFGFHFHHGGGFGHHHHHHHHGGGGGGHGHHHHHHGHHHGHHFFCFDGGFGGCGDGC
@M02034:409:000000000-BFKT7:1:2103:13442:3396 1:N:0:35
AAAGTCGAGGTGCCTAAAGTGGCAACCCAGACTACTCCTTCGGTTGGTGGTGTAGAGCTTCCTGTAGCCGCATGGCGTTCGTACTTAAATATGGAACTAACCATTCCAATTTTCGCTGTCTCTTGTACACATCTCCGAGCCCACGAGACA
+
CBCBCFBADDABGGGGGGGGGGGHHHHGGHGGHFGGFHHFHFDFEGGGGGGGHHHFHHGHFHHHDDGFGFF@FFHAEEEGGGHFHHHHGHHHHFBDGHHH3F3B34FEGGHHHFGGGGGBHFGGHHHHBFFFFFGBB/CC?FHGGCGGG<
@M02034:409:000000000-BFKT7:1:2103:21324:3409 1:N:0:35
AAAGTCGAGGTGCCTAAAGTGGCAACCCAGACTGTTCATCTTGTTGGTGGTGTAGAGC
+
BBBBBFABBBAAGGGGFGGFGGGHHHHDGHHDFBGGFAFDEGHHHG22A2BFA3B555
@M02034:409:000000000-BFKT7:1:2103:13449:3413 1:N:0:35
AAAGTCGAGGTGCCTAAAGTGGCAACCCAGACTACTCCTTCGGTTGGTGGTGTAGAGCTTCCTGTAGCCGCATGGCGTTCGTACTTAAATATGGAACTAACCATTCCAATTTTCGCTGTCTCTTATACACATCTCCGAGCCCACGAGAC
+
AABBBFBBBBAAGGGFEFGG54FGGFHFG2EFGFHHHHHGHFC2BEGEFEFFHFHHHFHFGFHFFGHHHGGEGGHHG1EFEEFHHHHF@EFGHHDHHFFGHHHFDGHB?EGHHGCD/<?BDGHH1GFBFGFHFHGDE>CBGEEFDCGGG
@M02034:409:000000000-BFKT7:1:2103:9817:3413 1:N:0:35
AAAGTCGAGGTGCCTAAAGTGGCAACCCAGACTAATAAGAAGGTTGGTGGTGTAGAGCTTCCTGTAGCCGCATGGCGTTCGTACTTAAATATGGAACTAACCATTCCAATTTTCGCTGTCTCTTATACACATCTCCGAGCCCACGAGACA
+
ABAAAFAABDABBFGGGGF6FDFCFEGAFHDFGGHHFHHGHHHFFGEA2A1FFGFFGFFHHBGFFFHDFFC@EFHHGFGGGEFEEFGEHHF4FGFGFHGFFBBGBGFHHHHHHDEFGGEHFHGHHHHEFFGBFGFGF/@CGFHAC@?D??
@M02034:409:000000000-BFKT7:1:2103:20997:3414 1:N:0:35
AAAGTCGAGGTGCCTAAAGTGGCAACCCAGCTTGATAATAATGTTG
+
CCCCCFCCCCBBGGGGGGGGGGGHHHHGGH23BG2G55555DFH5G
@M02034:409:000000000-BFKT7:1:2103:11878:3416 1:N:0:35
AAAGTCGAGGTGCCTAAAGTGGCAACCCAGACTGATACGAAGGTTGGTGGTGTAGAGCTTCCTGTAGCCGCATGGCGTTCGTACTTAAATATGGAACTAACCATTCCAATTTTCGCTGTCTCTTATACACATCTCCGAGCCCACGAGAC
+
CCCCCFCCCCBCGGGGGGGGGGGHHHHGGHHGHH35DAFF22BFGHGEFGEFHHHHHHHHHHHHHHHHHGGGGGHHGGGGGGHHHHHHFGGHHHGHHGHHHHHHHHHHHHHHHHGGGGGHHHHHHHHHHHHHHHHFGDGGGGHGGGGGG
@M02034:409:000000000-BFKT7:1:2103:13377:3425 1:N:0:35
AAAGTCGAGGTGCCTAAAGTGGCAACCCAGACTGAGACGAAGGTTGGTGGTGTAGAGCTTCCTGTAGCCGCATGGCGTTCGTACTTAAATATGGAACTAACCATTCCAATTTTCGCTGTCTCTTATACACATCTCCGAGCCCACGAGAC
+
BBBABFBBBBABFGGGGGGGGGGHHHHGGGHGHHHHBHEAAEGHHHGEFEAFGFHGHGHHHHHGHHHGFEEEEGHFGEGFGGHHHHGHGHFHHBBGFHGHHHHHHHHGHHHHHHGGGGGGHHHHFHHHHHHGHHF2EBDGGGHGCGGGG
@M02034:409:000000000-BFKT7:1:2103:11860:3425 1:N:0:35
AAAGTCGAGGTGCCTAAAGTGGCAACCCAGACTGGGAAGATGGTTGGTGGTGTAGAGCTTCCTGTAGCCGCATGGCGTTCGTACTTAAATATGGAACTAACCATTCCAATTTTCGCTGTCTCTTATACACATCTCCGAGCCCACGAGACA
+
A3AABF>ADBAAGGGGFGGDGGGHFDHGGHHGHHHGFGFHHHHHHDCEFGFGHHHHHHHHHFHFHHHHHGFGGGHHGGGGGGHHHHDFHHBGGBBGFHGGHHHHHHHHHHHHHFCFGGGHHFHHDGBGGHGGGHHFD><CCFGGGC?<C?
@M02034:409:000000000-BFKT7:1:2103:9074:3437 1:N:0:35
AAAGTCGAGGTGCCTAAAGTGGCAACCCAGACTGATAAGG
+
BBBBBFBBBBAAGGGGGGGGGGGHGFHGGCEGHFHHFFHG
@M02034:409:000000000-BFKT7:1:2103:23005:3439 1:N:0:35
AAAGTCGAGGTGCCTAAAGTGGCAACCCAGACTACTCCTACTGTTGGTGGTGTAGAGCTTCCTGTAGCCGCATGGCGTTCGTACTTAAATATGGAACTAACCATTCCAATTTTCGCTGTCTCTTATACACATCTCCGAGCCCAC
+
AAABADAADDAAGGGFFB4ADGG4F4EEGHHFHFCAGHHHGGHFHFHGFGAFGHFGFBGHFHHFHFH5DEE0EFF1>?ECFEFHHHFDHGGHHBEBHHB@3F3FFFDG4FGFHFEEFGGFFGHFDGFFFFFBFG32CB/>BC/F
@M02034:409:000000000-BFKT7:1:2103:10226:3447 1:N:0:35
AAAGTCGAGGTGCCTAAAGTGGCAACCCAGACTATTCGTGGTGTTGGTGGTGTAGAGCTTCCTGTAGCCGCATGGCGTTCGTACTTAAATATGGAACTAACCATTCCAATTTTCGCTGTCTCTTATACACATCTCCGAGCCCACGAGACA
+
CCCCCFCCBCBAGGGGGGGGGGGHHHHGGGHGHHGHHHHG2FFHEH2BA1FAAAFEEDFFAGGHFFE53EG?GGC1EEEEFEEEHHHHFFGDDF33FFGHB03BDBFBHG3HHFEFGF?F4?FGFBBGGEFHHHHFD/<B<FCC@?//C?
@M02034:409:000000000-BFKT7:1:2103:17591:3448 1:N:0:35
AAAGTCGAGGTGCCTAAAGTGGCAACCCAGACTGGTGGTGTGGTTGGTGGTGTAGAGCTTCCTGTAGCCGCATGGCGTTCGTACTTAAATATGGAACTAACCATTCCAATTTTCGCTGTCTCTTATACACATCTCCGAGCCCACGAGACA
+
BBBBCFCBCBAAGGGGGGGGGGGHHHHGGHHGHHHHHGGGFEGHFGGEFGEFFGHFHHHHHHHHGHHHHFGGGGHHGEGGGGHHHHHHHHHHHHGGHHHHFHFGHHHHGHHHHHGGGGGGHHHHHHHHHHGHHHHFGBGGGGHGGFGGGB
@M02034:409:000000000-BFKT7:1:2103:11924:3448 1:N:0:35
AAAGTCGAGGTGCCTAAAGTGGCAACCCAGACTAATACTCCGGTTGGTGGTGTAGAGCTTCCTGTAGCCGCATGGCGTTCGTACTTAAATATGGAACTAACCATTCCAATTTTCGCTGTCTCTTATACACATCTCCGAGCCCACGAGACA
+
CCCCBFCABCCCGGGGGGGGGGGHHHHGGGHGHHHHHHHHHGGGGGGEFGEFHHHFGHHHGHHHGDHHHGGGFGHGGEFGGGHHHHHGGGHHHHBDFHHGGFFHHHHFHGHHHFGGGFGHGFHHGHGHGHHHHHHHE>DFGGHGGGG<E<
@M02034:409:000000000-BFKT7:1:2103:20555:3450 1:N:0:35
AAAGTCGAGGTGCCTAAAGTGGCAACCCAGACTAATAAGAATGTTGGTGGTGTAGAGCTTCCTGTAGCCGCATGGCGTTCGTACTTAAATATG
+
>A?A>D?3@DA4FGBF4BA6BF2FF442FEDFHFBBGHHHFFGFDFG2A22BA3G5ADDFDCBFG5DDFE0AE>GAE1E?E1F??GHEB44BB
@M02034:409:000000000-BFKT7:1:2103:20541:3473 1:N:0:35
AAAGTCGAGGTGCCTAAAGTGGCAACCCAGACTAATAAGAATGTTGGTGGTGTAGAGCTTCCTGTAGCCGCATGGCGTTCGTACTTAAATATGGAACTAACCATTCCAATTTTCGCTGTCTCTTATACACATCTCCGAGCCCACGAGACA
+
BBBBBF?ADB2AGGGGGGGBGGGGFGHGFHHGFFGHHHGHGHHHHFHBFEABFDFGFHHHHFHHGHHHHFCEGGGFGGGGGGHFHHGHHHHHHHBGFHHHHGEHFHHFGHHHHHCGGFEHHFGHGHHHHFHHHHHFDCB/@EHECGCDG?
@M02034:409:000000000-BFKT7:1:2103:8808:3474 1:N:0:35
AAAGTCGAGGTGCCTAAAGTGGCAACCCAGACTGGGAAGAATGTTGGTGGTGTAGAGCTTCCTGTAGCCGCATGGCGTTCGTACTTAAATATGGAACTAACGATTCCAATTTTCGCTGTCTCTTATACACATCTCCGAGCCCACGAGAC
+
CCCCBFCBBCBCGGGGGGGGGGGHHHGGGHGGHHHHHHGHHHHHHHHEFEEFHHHHHHHHHGHHGHHHHGGGGGHHGGGGGGHHHHHGHHGHHHHHHHHGH/FFHHHHFGHHHHGGGGGGHHHHHHHHGHGHHHHGGCGGGGHGGCCAF
@M02034:409:000000000-BFKT7:1:2103:16387:3478 1:N:0:35
AAAGTCGAGGTGCCTAAAGTGGCAACCCAGACTCATACGCCGGTTGGTGGTGTAGAGCTTCCTGTAGCCGCATGGCGTTCGTACTTAAATATGGAACTAACCATTCCAATTTTCGCTGTCTCTTATACACATCTCCGAGCCCACGAGAC
+
BBBBBFBBBBABGGGGGGGFGGGHHHHGGHHGHFHHHBGG2EEEEGGGFEEFGHHHHHFHHHHHGHHHHGGGGGHHGEFGGGHHHHHHHHHGHHHGHGHHHGFHHHHHHHHHHHGGGGGGHGHHHHHHHHHGHHHEGADGGGHGGGGGG
@M02034:409:000000000-BFKT7:1:2103:20561:3478 1:N:0:35
AAAGTCGAGGTGCCTAAAGTGGCAACCCAGACTAATAAGAATGTTGGTGGTGTAGAGCTTCCTGTAGCCGCATGGCGTTCGTACTTAAATATGGAACTAACCATTCCAATTTTCGCTGTCTCTTATACACATCTCCGAGCCCACG
+
AAAAADAADBAAGGGGGGGGGFEBFAG?GGAFHHFGFB5F5BFGGFGAF22FGDGFGBFHFFHFFGGGHGCGEEHGEEGFGGFHED4@@GDFF@3@BFBBCGFHHHH44BFGH4EAEEEHFHHGDFHH4GF11FFBE<<CC//F@
@M02034:409:000000000-BFKT7:1:2103:8436:3497 1:N:0:35
AAAGTCGAGGTGCCTAAAGTGGCAACCCAGACTAGTGGTATGGTTGGTGGTGTAGAGCTTCCTGTAGCCGCATGGCGTTCGTACTTAAATATGGAACTAACCATTCCAATTTTCGCTGTATCTTATACACATCTCCGAGCCCACGAGAC
+
AAA?ABAADDBBGGGAGGG6BGFFFGHGGHHDFHHHFGEHG3GEGFGGEGFFF3GBEFHHBGHHHGHDFEEFEGHCEEEFGGHHGH@EBFFFGGBD3B3B?G3FG4?FHGHFHDF/EEE3B?BFBDDB3B2BFF3DDBC<@/GADGGG?
@M02034:409:000000000-BFKT7:1:2103:13695:3531 1:N:0:35
AAAGTCGAGGTGCCTAAAGTGGCAACCCAGACT
+
BCCCBFCBCCCCGGGGGGGGGGGHHHHGGHHGH
@M02034:409:000000000-BFKT7:1:2103:13714:3536 1:N:0:35
AAAGTCGAGGTGCCTAAAGTGGCAACCCAGACTGGTTTGGGTGTTGGTGGTGTAGAGCTTCCTGTAGCCGCATGGCGTTCGTACTTAAATATGGAACTAACCATTCCAATTTTCGCTGTCTCTTATACACATCTCCGAGCCCACGAGAC
+
AABB>DA>AAABBEGDBGBEFFFHHGHGEEACGEGFFGGGGGGGGHAAFEAFFFHBGFFG5EGGGFHGFEEEFGHGF1EFG?F1GHHGFHF4GGFFEF3GBGBF3BDFFGGHFBEGGGGBG3?DGHEFFGF2FFB2C<B@CA<CDC/?D
@M02034:409:000000000-BFKT7:1:2103:11322:3542 1:N:0:35
AAAGTCGAGGTGCCTAAAGTGGCAACCCAGACTAAGAATCAGGTTGGTGGTGTAGAGCTTCCTGTAGCCGCATGGCGTTCGTACTTAAATATGGTACTAACCTTTCCAATTTTTGCTGTCTATTATCACATCTCCGAGCCCACGAGACAG
+
BBBBBFAABBBBGGGGBGGGGGGHHHGGGDHG3B3B3DFGFGHHEHCE2AFC13D5BA3B5FGGA5A5AAE0E?E1E?/FE?21BBG33FFDB34BBFHF313BF3G44BBGE4>3GD4B44BB4?B4F34BF3?C@?/</?/<DCFGHB
@M02034:409:000000000-BFKT7:1:2103:8625:3543 1:N:0:35
AAAGTCGAGGTGCCTAAAGTGGCAACCCAGACTGCGAGTAATGTTGGTGGTGTAGAGCTTCCTGTAGCCGCATGGCGTTCGTACTTAAATATGGAACTAACCATTCCAATTTTCGCTGTCTCTTATACACATCTCCGAGCCCACGAGAC
+
AAAAAFBBBA>AFFGGGGGFDFEHHHHGGHGGG3AE22AFD5AFGH2EB1ABFFFDFFHHFGHFGFFEFFGCGGGHGFGGGECGGHFGHHEGHGBFG3BEGHHGHFFFDEHHHHGGGAE3GGHHBGBFFFFFBG?GD<DCGGHGGGGGG
@M02034:409:000000000-BFKT7:1:2103:10886:3549 1:N:0:35
AAAGTCGAGGTGTCTAAAGTGGCAACCCAGACTGGGGGGGGGGTTGGTGGTGTAGAGCTTCCTGTAGCCGCATGGCGTTCGTACTTAAATATGGAACTAACCATTCCAATTTTCGCTGTCTCTTAACACATCTCCGAGCCCACGAGACAG
+
BBBBBFBABBABGGGGGGGGGGGHGHHGGHHGHHHHGGGGFFF=FFF.;AAE;BFFFBFFFFFFFFBFFFFADDFAFFFFFDFFFFFFFFFFFF9BFFBFFFFFFFFFFFFFFFCFFD?BFFFFF/FFFABFFFFFCFFFFFEFFFFDBB
@M02034:409:000000000-BFKT7:1:2103:13699:3550 1:N:0:35
AAAGTCGAGGTGCCTAAAGTGGCAACCCAGACTGGTTTGGGTGTTGGTGGTGTAGAGCTTCCTGTAGCCGCATGGCGTTCGTACTTAAATATGGAACTAACCATTCCAATTTTCGCTGTCTCTTATACACATCTCCGAGCCCACGAGACA
+
AAA3AFBABBABGGFGGGGBGGGFHHHGG2FFGHDEHHGGEAEGGHFEGGGGHFHHHHHHHHHHFEHFHGGGGGHHGGGEG?FHHHHHHHFHGHFHGHFHHFFGHHFHGFHHHFGGGGFHFFGHFFHHGEGFHHHH?</<CGHEGGC/CF
@M02034:409:000000000-BFKT7:1:2103:21122:3554 1:N:0:35
AAAGTCGAGGTGCCTAAAGTGGCAACCCAGACTCCGCCTGGGGTTGGTGGTGTAGAGCTTCCTGTAGCCGCATGGCGTTCGTACTTAAATATGGAACTAACCATTCCAATTTTCGCTGTCTCTTATACACATCTCCGAGCCCACGAGAC
+
BBBBBFBBBBAAGGGGGFGFGGGHHHHGGFHGHHGGGGGGGCCEEFGFFGEFGHHHGHHHHHHFG@FFHGGGGGHHGGGGGGHHHHFGHHHHHGFGGF3FHHHHHHHGFGFGHHGGGGGHHHHGFHHHFHGHHHFDE@CDGGHGGC?.C
@M02034:409:000000000-BFKT7:1:2103:13568:3567 1:N:0:35
AAAGTCGAGGTGCCTAAAGTGGCAACCCAGACTGAGCATACTGTTGGGGGTGTAGAGCTTCCTGTAGCCGCATGGCGTTCGTACTTAAATATGGAACTAACCATTCCAATTTTCGCTGTTCTTATACACATCTCCGAGCCCACGAGACAG
+
ABBBBFBBBBABGGGGBGGGGGGHHFHGEHHFHG3BFHHFBDFHEBH2AEAEA3FD55BF5BF555@5@EF/?>11>?/FE1B?FF4EFBGDB333BFGFF03B?4B?4BDGHFCDDAC?FGHFH2@FCF@GDH2?/>CDA//><C..FG
@M02034:409:000000000-BFKT7:1:2103:11423:3575 1:N:0:35
AAAGTCGAGGTGCCTAAAGTGGCAACCCAGACTCCTCTTCCGGTTGGTGGTGTAGAGCTTCCTGTAGCCGCATGGCGTTCGTACTTAAATATGGAACTAACCATTCCAATTTTCGCTGTCTCTTATACACATCTCCGAGCCCACGAGAC
+
CBCCCFCBBCBBGGGGGGGGGGGHHHHGGHHGHHHGHHHHGGGGGGGGFFEFEHHGGGHHHHHHHHHFHFGGGGHGGEGGGGGHGHFHFGHHHHEDHGHGHEBGHFHHHHHHHHGGGGGHHHFGGHGHHHGGHHGFF>@@F/GFCCGDG
@M02034:409:000000000-BFKT7:1:2103:13581:3580 1:N:0:35
AAAGTCGAGGTGCCTAAAGTGGCAACCCAGACTGAGCATACTGTTGGTGGTGTAGAGCTTCCTGTAGCCGCATGGCGTTCGTACTTAAATATGGAACTAACCATTCCAATTTTCGCTGTTCTTATACACATCTCCGAGCCCACGAGACAG
+
BBABAFBBBBBBGGGGGGGFGGGHHHHGGHHGGHHHHHHHHHHHHHHEFFEFGHGHHHHHHHHHHHHFHEEGGGHHGGGGGEGHHHHHHHHHHHHGFHGFHHGHHHHHHHHHHHGGGGDGFHHHHHFHHFHHBFGBCGGGCHGGGGCGHH
@M02034:409:000000000-BFKT7:1:2103:9193:3599 1:N:0:35
AAAGTCGAGGTGCCTAAAGTGGCAACCCAGACTAATAAGAATGTTGGTGGTGTAGAGCTTCCTGTAGCCGCATGGCGTTCGTACTTAAATATGGAACTAACCATTCCAATTTTCGCTGTCTCTTATACACATCTCCGAGCCCACGAGACA
+
CCCCCFCCCCCCGGGGEGGGGGGHHHHGGHHGHGGFHHH5FGHHGHHEFFGFGHHHHHHHHHHHHHHHHGGGGGHHGGGGGGHHHHHHHHHHHGHFFHHHHHFHHHGHHHHHHFGGGGGGHHHHHHHHDFFHHHGFD@C?CGHGGCCGG?
@M02034:409:000000000-BFKT7:1:2103:9692:3602 1:N:0:35
AAAGTCGAGGTGCCTAAAGTGGCAACCCAGACTCATACGACTGTTGGTGGTGTAGAGCTTCCTGTAGCCGCATGGCGTTCGTACTTAAATATGGAACTAACCATTCCAATTTTCGCTGTCTCTTATACACATCTCCGAGCCCACGAGAC
+
CCCCCFABCCBCGGGGGGGBGGGHHHHGGHHGHHHFHHHFAEABFHAAA1EF13DDA5FG5FGHH5D53EE@FGA1>BEEE?FGCGHBDGHFGF3@FGHH303B3BGEFFFHHE@FGFA34BBF3?B3BCFHHGHGD/@C?ACF?C?DE
@M02034:409:000000000-BFKT7:1:2103:22239:3605 1:N:0:35
AAAGTCGAGGTGCCTAAAGTGGCAACCCAGACTAAGAATCATGTTGGTGGTGTAGAGCTTCCTGTAGCCGCATGGCGTTCGTACTTAAATATGGAACTAACCATTCCAATTTTCGCTGTCTCTTATACACATCTCCGAGCCCACGAGAC
+
AAAABFBADBAAFEGFGGGFGGFHFEHEGHHGHHHHBGHHHHFHHHHGFEEFGBGFHHHHHFHGFGG5FEEEGFGBEEGEFEFHHHFGDGFGGGGGHHGHFG3GHHGFHHHGHDEDFFGFGHHHGGGHFHHBGHHGGCGCCGEFC?@EG
@M02034:409:000000000-BFKT7:1:2103:13707:3611 1:N:0:35
AAAGTCGAGGTGCCTAAAGTGGCAACCCAGACTGCTAAGAAGGTTGGTGGTGTAGAGCTTCCTGTAGCCGCATGGCGTTCGTACTTAAATA
+
BCCCAFBADBABGGGGFGGGGGGHHHHGGHHGHC3FBDGB5FGFEBEGA1EEA3F5AAAF5B5F5AD5ABE@FEA1>B>F1?2??EGB@GG
@M02034:409:000000000-BFKT7:1:2103:21214:3632 1:N:0:35
AAAGTCGAGGTGCCTAAAGTGGCAACCCAGACTACTTCGAGTGTTGGTGGTGTAGAGCTTCCTGTAGCCGCATGGCGTTCGTACTTAAATATGGAACTAACCATTCCAATTTTCGCTGTCCTTATACACATCTCCGAGCCCACGAGACAG
+
BCCCCFCCCCBBGGGGFGGFGGGHHHHGGHHGHHHHHHGHGHHHHHGGGGGFGHHGGHHHHHHHHHHHHGGGGGHHGGGGGGHHHHHHHHHHHHFGEGHHHHGHHHHHFHHHHHGGGGGHGHHHHFGHHHFHHHHGDGGGGHGGCGCGHH
@M02034:409:000000000-BFKT7:1:2103:19362:3656 1:N:0:35
AAAGTCGAGGTGCCTAAAGTGGCAACCCAGACTCATCCGAATGTTGGTGGTGTAGAGCTTCCTGTAGCCGCATGGCGTTCGTACTTAAATATGGAACTAACCATTCCAATTTTCGCTGTCTCTTATACACATCTCCGAGCCCACGAGAC
+
CCCCCFCBCCBCGGGGFGGGGGGHHHHGGHHGHHHHHHGGGGHHHHHFFGGGHHHHGHHHHHHHHHHGHEGGGGHHGGGGGGHHHHFHHHHHHHHGHHGHGHFGFFHHHHGHHHGGGGGGHHHHHHHFGHFHHHHHG@FCGGHGGGGGG
@M02034:409:000000000-BFKT7:1:2103:12668:3665 1:N:0:35
AAAGTCGAGGTGCCTAAAGTGGCAACCCAGACTCCGAC
+
AAAAAF@A1D1ABGGGGGGFGF0EBF000FFF1B1A0A
@M02034:409:000000000-BFKT7:1:2103:23229:3669 1:N:0:35
AAAGTCGAGGTGCCTAAAGTGGCAACCCAGACTGCGCCGCCTGTTGGTGGTGTAGAGCTTCCTGTAGCCGCATGGCGTTCGTACTTAAATATGGAACTAACCATTCCAGTTTTCGCTGTCTCTTATACACATCTCCGAGC
+
BBBBBFBBBBABGGGGGGGGGGGHHHHGGHHGHHGGGGGGFGHHHHGECEEFA3GFHHHHFGHGFFGFDEGEFFHAEEEGFEBGFHGGBGFHGDGFHHGHEE3FGDG4FHHHHHEGG?CHHEHHBHHGHFHHHGHED//@
@M02034:409:000000000-BFKT7:1:2103:14935:3670 1:N:0:35
AAAGTCGAGGTGCCTAAAGTGGCAACCCAAACTAATCCGCAGGTTGGTGGTGTAGAGCTTCGTGTAGCCGCATGGCGTTCGTACTTAAATATGGAACTAACCATTCCAATTTTCGCTGTCTCTTATACACA
+
ABAAAFAADD2ABEFGGGGBGF2CGGHGC2BB3A3B35AB222EFGA1BA1BG3A5FAGHH0FF1?F5BB>0EEB1EEE1EEFGGFBGGHEBFBDFGH3FG0FF?FGFBFHHHFGGFAC122B?1F2BB1?
@M02034:409:000000000-BFKT7:1:2103:20384:3671 1:N:0:35
AAAGTCGAGGTGCCTAAAGTGGCAACCCAGACT
+
BB@?ADBBB@ABG4ADGGGGGGGHHG4EEEHGH
@M02034:409:000000000-BFKT7:1:2103:23249:3674 1:N:0:35
AAAGTCGAGGTGCCTAAAGTGGCAACCCAGACTG
+
>>AA1BAAD1AAFGG1GFFFFFEHHFGFGCFCGB
@M02034:409:000000000-BFKT7:1:2103:14957:3679 1:N:0:35
AAAGTCGAGGTGCCTAAAGTGGCAACCCAGACTCATAAGAATGTTGGTGGTGTAGAGCTTCCTGTAGCCGCATGGCGTTCGTACTTAAATATGGAACTAACCATTCCAATTTTCGCTGTCTCTTATACACATCTCCGAGCCCACGAGAC
+
>AAA>DAAD@>4FGGG4GFABGFFGG42FFGFEBHHHHFFFGEEGFHEFAFFBGHGHFHFFBFGFFGAFEEGGGHEEGGGEEGGFFEGHGEDGFBFGEFFB1BGHFEFGHHHF4>A?EED4BFFGFGFGCBC1FF?CCCDGECA/B@DD
@M02034:409:000000000-BFKT7:1:2103:16234:3698 1:N:0:35
AAAGTCGAGGTGCCTAAAGTGGCAACCAGACTAATGAGAAGGTTGGTGGTGTAGAGCTTCCTGTAGCCGCATGGCGTTCGTACTTAAATATGGAACTAACCATTCCAATTTTCGCTGTCTCTTATACACATCTCCGAGCCCACGAGACAG
+
CBCCBFBBBCABGGGGGGGBGGGHHHHDFHCFFHHHHH5GFGFGGEBFEEFB3FFGHGGHGFGHBGHHEEEEFFFEEGGEGHGHHHHBHHFHGGGBBGHHGFFGFGHBGHHHHG??E?GGHHHHHGHHHHCHFGHFCG@DGCFD?D?CGH
@M02034:409:000000000-BFKT7:1:2103:20585:3705 1:N:0:35
AAAGTCGAGGTGCCTAAAGTGGCAACCCAGACTACGAAGAATGTTGGTGGTGTAGAGCTTCCTGTAGCCGCATGGCGTTCGTACTTAAATATGGAACTAACCATTCCAATTTTCGCTGTCTCTTATACACATCTCCGAGCCCACGAGAC
+
BBBBBFBADBABFGFGGGGFGGGHHHHGGHHGHHHGGHGGHGHHH5GEFEEFFHFHGHHGHGHHGHHHGFGGGGHHFDFGEGHHHHHFGHFHHF3DGHGFHHFHHHHHHHHHHHGGGGGFGFHHHHGHFHBHHHGGD/DCDFHGCDGEE
@M02034:409:000000000-BFKT7:1:2103:20800:3713 1:N:0:35
AAAGTCGAGGTGCCTAAAGTGGCAACCCAGACTACTAATAATGTTGGTGGTGTAGAGCTTCCTGTAGCCGCATGGCGTTCGTACTTAAATATGGAACTAACCATTCCAATTTTCGCTGTCTCTTATACACATCTCCGAGCCCACGAGACA
+
?ABAAF?ADDAAGGGB4FGFGGFGHHHEGHGGHHHHHHGHHGHHFFGEFDBFGDH5FFHHHGHHGHHHEFECFGHHGGGGGEGHHHFGHHHHHF3FEFFEGFHHHHFHHGHHHHGGGGFHHHHH4FFGFHHHHHGFD<//<FHGGGGGGB
@M02034:409:000000000-BFKT7:1:2103:19030:3714 1:N:0:35
AAAGTCGAGGTGCCTAAAGTGGCAACCCATACTAATAATAAGGTTG
+
AAAAAF1AD1>1ABBFG1EGB1FFB00E00BGBFDGF2A2A11D1A
@M02034:409:000000000-BFKT7:1:2103:19034:3732 1:N:0:35
AAAGTCGAGGTGCCTAAAGTGGCAACCCAGACTAATAATAAGGTTGGTGGTGTAGAGCTTCCTGTAGCCGCATGGCGTTCGTACTTAAATATGGAACTAACCATTCCAATTTTCGCTGTCTCTTATACACATCTCCGAGCCCACGAGAC
+
BBCCCFBABCBCGGGGFGGGGGGHHHHGGHHGHHHHHHGHHHHHGHGEFFEFHHHGGHHHHGHHHHHGHGGGGGHHGGGGGGHHHHHHHHGHHHHHGHGHHHGHHHGHGGHHHHGGGGGHHHHHGHHHFGFHHHHHG?DFGGHGCFCEG
@M02034:409:000000000-BFKT7:1:2103:18595:3745 1:N:0:35
AAAGTCGAGGTGCCTAAAGTGGCAACCCAGACTGTTGATGGTGTTGGTGGTGTAGAGCTTCCTGTAGCCGCATGGCGTTCGTACTTAAATATGGAACTAACCATTCCAATTTTCGCTGTCTCTTATACACATCTCCGAGCCCACGAGACA
+
AAAAAFBABBAAGGGGGGGGGGGHHGHGAFHGHHGHHHGHCBGHEHHGFGEEFFGFHHHHHHHHHBGFFGGCGGHGGGGGGGFEHHFFBFFHHHGBFHFBCGBGHHFDGGHHHBEFGGGHGBGH4FFGGHBHHHHGFDGGGGHGGDFGG<
@M02034:409:000000000-BFKT7:1:2103:8020:3747 1:N:0:35
AAAGTCGAGGTGCCTAAAGTGGCAACCCAGACTAATAAGCGTGTTGGTGGTGTAGAGCTTCCTGTAGCCGCATGGCGTTCGTACTTAAATATGGAACTAACCATTCCAATTTTCGCTGTCTCTTATACACATCTCCGAGCCCA
+
1AAAAFAA?D>1GFGD1FGFBGCCHHAEFHHAG11D22B1/BEEFGEFGGEGHFGGHEHHFFHHHFGGBEG>EGHEGGGGGFHGFFHFDGBFGFF1BFGGFH1FGFF2BFGHGF//<?/<DDGFFF222B1F1D11C?/B</?
@M02034:409:000000000-BFKT7:1:2103:17660:3750 1:N:0:35
AAAGTCGAGGTGCCTAAAGTGGCAACCCAGACTAATAATAAGGTTGGTGGTGTAGAGCTTCCTGTAGCCGCATGGCGTTCGTACTTAAATATGGAACTAACCATTCCAATTTTCGCTGTCTCTTATACACATCTCCGAGCCCACGAGAC
+
BBCBAFBBCBABGGGGGGGGGGGHHHHGGHHGHHHHHHHHHHHGGHGEFGEFFGHGHHHGHGHHGGHGHEGEGGHHGEGGGGHHHHHHHHHHHHHHHHGGHHHHHHHFGHHHHGGGGGGHGHHHHHFHHGHGHHHHDBDFFAGEGGGGG
@M02034:409:000000000-BFKT7:1:2103:18577:3751 1:N:0:35
AAAGTCGAGGTGCCTAAAGTGGCAACCCAGACTGTTGATGGTGTTGGTGGTGTAGAGCTTCCTGTAGCCGCATG
+
>>AAABAAD2>AGGGGGGFBAFFGHHHGGH2A3F3A35FGHHHHDHC2A2E113F55DAB5FGF5F55FEGEEE
@M02034:409:000000000-BFKT7:1:2103:16876:3752 1:N:0:35
AAAGTCGAGGTGCCTAAAGTGGCAACCCAGACTAATAATAATGTTGGTGGTGTAGAGCTTCCTGTAGCCGCATGGCGTTCGTACTTAAATATGGAACTAACCATTCCAATTTTCGCTGTCTCTTATACACATCTCCGAGCCCACGAGAC
+
BBBBAFBBBBAAGGGGGGCAFGFFGHHGGHHGHGHGGHHHFHHGFHE2BEBFGGFFGHHH5GHHBFGGHEGFGGHFGBEFFGHHHHGFFGFGHHBGGHHHEHGGHHFHHHHHHFGFGGFFFGBHFGFGGHHHHBHBDFGC/C/FC@DGD
@M02034:409:000000000-BFKT7:1:2103:17658:3770 1:N:0:35
AAAGTCGAGGTGCCTAAAGTGGCAACCCAGACTAATAATAAGGTTGGTGGTGTAGAGCTTCCTGTAGCCGCATGGCGTTCGTACTTAAATATGGAACTAACCATTCCAATTTTCGCTGTCTCTTATACACATCTCCGAGCCCACGAGAC
+
AAAABFBADB>AGGGGGGGGGGGGHGHGFHHGFHHHHBGFGDGFGG2AFE1BGGHFFHGHHHHHHGHGHGG@EEHHGEGGGEHHHEGHHGFHFBB3B@E3GGBF3FHG?BGHGFEEF/?GHGGBEHFHHHHBFGG2/>CCC/?FCGFDG
@M02034:409:000000000-BFKT7:1:2103:20850:3775 1:N:0:35
AAAGTCGAGGTGCCTAAAGTGGCAACCCAGACTGATAAGTGTGTTGGTGGTGTAGAGCTTCCTGTAGCCGCATGGCGTTCGTACTTAAATATGGAACTAACCATTCCAATTTTCGCTGTCTCTTATACACATCTCCGAGCCCACGAGACA
+
BBBBBFBBBBAAGGGDGGFGGGGHHHHGGHHGHHHHHHHFGHHHHHHFFFEFGGHGFHHHHHHFGHHHHGGGGGHGFFGGGGHHHHGGHHHHHHGHFFFFHHGHHHFHHGHHHHGGGGGHGGHHGHFHHHGHFHGHD/@CGGHGGCCGGC
@M02034:409:000000000-BFKT7:1:2103:16997:3777 1:N:0:35
AAAGTCGAGGTGCCTAAAGTGGCAACCCAGACTAATAATTCGGTTGGTGGTGTAGAGCTTCCTGTAGCCGCATGGCGTTCGTACTTAAATATGGAACTAACCATTCCAATTTTCGCTGTCTCTTATACACATCTCCGAGCCCACGAGACA
+
AABBCFBCBCABGGGGGGGGGGGHHHHGGHHGHGHHBGGFHCGABEA2B1EFHFHFGEFHDHFHGGHGFGGFGFHFGEFGGECGHHHFHHHHHB33FGHHFCDGGFHFHGHHHFEGGEEGHGGFFGHGHHHBGGHFGCGGBF//@<CGD<
@M02034:409:000000000-BFKT7:1:2103:20452:3780 1:N:0:35
AAAGTCGAGGTGCCTAAAGTGGCAACCCAGACTAATTCGGTTGTTG
+
ABBABF3A@DBBGGGGGGGGGGGHHHHGGH22AB3DDAAG2B2AFC
@M02034:409:000000000-BFKT7:1:2103:16518:3780 1:N:0:35
AAAGTCGAGGTGCCTAAAGTGGCAACCCAGACTAAGAATAATGTTGGTGGTGTAGAGCTTCCTGTAGCCGCATGGCGTTCGTACTTAAATATGGAACTAACCATTCCAATTTTCGCTGTCTCTTATACACATCTCCGAGCCCACGAGACA
+
BCCCBFCBCCCCGGGGGGGGGGGHHHHGFHHGHCGFFFGHHHHHHHHDFGGGHHHHHHHHHHHHHFHGHGGCGGHHGGGGGGHGHHHHHHHHHFHHHHHHHHGHHHHHHHHHHHGGGGGHHEHHHHHHHHGHHHHHGCGGGGGGGGGGG?
@M02034:409:000000000-BFKT7:1:2103:11801:3791 1:N:0:35
AAAGTCGAGGTGCCTAAAGTGGCAACCCAGACTAAGGCGGAGGTTGGTGGTGTAGAGCTTCCTGTAGCCGCATGGCGTTCGTACTTAAATATGGAACTAACCATTCCAATTTTCGCTGTCTCTTATACACATCTCCGAGCCCACGAGAC
+
BBBBBFBBBBBBGGGGGGGFGGGHHHHGGHDGHB33GFGGEGGEFH0ABEEGC@F5FD3GFHHFFGE5BEE/EEH1>?EFGEFGGHHHGGHHHG3BFBGHF03BB4F4BFDHH3/CEBC22FFF2F2>@<FFGFGHG//AG.FF-A@A<
@M02034:409:000000000-BFKT7:1:2103:16506:3796 1:N:0:35
AAAGTCGAGGTGCCTAAAGTGGCAACCCAGACTAAGAATAATGTTGGTGGTGTAGAGCTTCCTGTAGCCGCATGGCGTTCGTACTTAAATATGGAACTAACCATTCCAATTTTCGCTGTCTCTTATACACATCTCCGAGCCCACGAGACA
+
AABAAFBADDAAFFG5FGFBGGGHFHHGGHHGHHHHHHHHHHHHHHHEGGEFAGFGGHHHHHHGGHHHHGGCGGHHGAEGGGHHHHFGHHHFGHHHHHHFHHFHGHFGFHHGHFGGGGGGEGHHHHHHHHHGHHHHGFGGGGHGCFCDGC
@M02034:409:000000000-BFKT7:1:2103:14537:3840 1:N:0:35
AAAGTCGAGGTGCCTAAAGTGGCAACCCAGACTATGAATAATGTTGGTGGTGTAGAGCTTCCTGTAGCCGCATGGCGTTCGTACTTAAATATGGAACTAACCATTCCAATTTTCGCTGTCTCTTATACACATCTCCGAGCCCACGAGACA
+
AABCBFAADDBCGGGGFGGGFGGHHHHGGHHGHHHHHHHHHHHGGHHFFGEFFGGHHHHHHHHGFGHFGEEFGGGGEEEGEEHHHHHHHHHHHHDFGGFGGHFHHHGHHHHHHHGGDGGHHHHHHHHHGHFHEGGHFBC?DFHGGGCGGB
@M02034:409:000000000-BFKT7:1:2103:11828:3841 1:N:0:35
AAAGTCGAGGTGCCTAAAGTGGCAACCCAGACTAGTCCTGCGGTTGGTGGTGTAGAGCTTCCTGTAGCCGCATGGCGTTCGTACTTAAATATGGAACTAACCATTCCAATTTTCGCTGTCTCTTATACACATCTCCGAGCCCACGAGACA
+
ABABBFABBBABGGGGGGGGGFGGFHHFGDFCGBFHHFFHCGGGFC0BFG1EGFB5FGFHH3EFFFFBHFE0EEFEEEEFGGFHHH@G@GFDG3?B3G?3?03B3?4FDGHHHFCGGFFGHGGD3BFF3B?FGGG2?/><AFHE@C??A>
@M02034:409:000000000-BFKT7:1:2103:12685:3843 1:N:0:35
AAAGTCGAGGTGCCTAAAGTGGCAACCCAGACTCATAATCAGGTTGGTGGTGTAGAGCTTCCTGTAGCCGCATGGCGTTCGTACTTAAATATGGAACTAACCATTCCAATTTTCGCTGTCTCTTATACACATCTCCGAGCCCACGAGAC
+
CCCCCFBCCCCBGGGGGGGFGGGHHHHGGHHGHHHHGHHHHHHGGHGEFGEFHHHGGHHHHHHHGHHHHGGGGGHGGFGGGGHHHHHHGHHHHHGHHHHHHHHHHHHHHGHHHHGGGGGHHHHHHHHHHHGHHHHHG/CCGGHFFFG/E
@M02034:409:000000000-BFKT7:1:2103:17848:3845 1:N:0:35
AAAGTCGAGGTGCCTAAAGTGGCAACCCAGACTTCTGCGCATGTTGGTGGTGTAGAGCTTCCTGTAGCCGCATGGCGTTCGTACTTAAATATGGAACTAACCATTCCAATTTTCGCTGTCTCTTATACACATCTCCGAGCCCACGAGAC
+
AAA?AFAA>D>AFFFGGGGFGBDECHHEFCEF3GHFHHEEEEFGFDEEFE1FAGHGGHBHFGHFFFEB3A>EGGHHGEEEAFGGEGHFFGFFGHFFGHHFHHHHGHFHDGHHHHGGGGE3GHHHHHFFDHFHHFHGD/C?CFEFGDGAD
@M02034:409:000000000-BFKT7:1:2103:19547:3861 1:N:0:35
AAAGTCGAGGTGCCTAAAGTGGCAACCCAGACTCCGCCGCAGGTTGGTGGTGTAGAGCTTCCTGTAGCCGCATGGCGTTCGTACTTAAATATGGAACTAACCATTCCAATTTTCGCTGTCTCTTATACACATCTCCGAGCCCACGAGACA
+
CBCCCFCCCBABGGGGGGGGGGGHHHHGGHHGHGHGGFEEEGCGAGFAFFEFHFHFGHHHHGHHGHHEGEGEGGHHGEEGGGFGHHHFHHHHHH3FHH3FFGBGHFFFHHFHHF@DGFBGHHHHGHFHHFHFHHHFD@GGGFHEGGG.<>
@M02034:409:000000000-BFKT7:1:2103:12680:3861 1:N:0:35
AAAGTCGAGGTGCCTAAAGTGGCAACCCAGACTCATAATCA
+
BBBAADABBDAAFGGGGGGGGGGHGHHGGFHGHCHHHH555
@M02034:409:000000000-BFKT7:1:2103:13730:3865 1:N:0:35
AAAGTCGAGGTGCCTAAAGTGGCAACCCAGATTGTTGGTGGTGTAGAGCTTCCTGTAGCCGCATGGCGTTCGTACTTAAATATGGAACTAACCATTCCAATTTTCGCTGTCTCTTATACACATCTCCGAGCCCACGAGACAGGCAGAAAT
+
CCCBCFCCC?AAFGGGGGGGGGGHHHHGGHH3GDFGGFDFEGGHGHHHGHHGHHHHHHHHGGEGGHGGGGGGEGGGHHHHHHHGHFGHHGHGHHHHHHHHHHHHHGGGGGHHHHHHHHHGHHHHHGHGCCGGGHGG@DGGHF<<FAF?G?
@M02034:409:000000000-BFKT7:1:2103:22536:3870 1:N:0:35
AAAGTCGAGGTGCCTAAAGTGGCAACCCAGACTAAGCCGGGTGTTGGTGGTGTAGAGCTTCCTGTAGCCGCATGGCGTTCGTACTTAAATATGGAACTAACCATTCCAATTTTCGCTGTCTCTTATACACATCTCCGAGCCCACGAGACA
+
CCCCCFBADBBCGFGFGFGGGGGHHHHGGHHGGHHHHHGGGEGGGHGEFEEFHHHHHHHHHFHHFGGGHFGGGGHHGGGGGGGHHHHGHHGHHHGGGHHFGFGHHHHHHHHHHHGGGGGGHGHHDHHHFGHHHFHHD<//<CCFGGFFGF
@M02034:409:000000000-BFKT7:1:2103:10675:3873 1:N:0:35
AAAGTCGAGGTGCCTAAAGTGGCAACCCAGACTATGAGTCAGGTTGGTGGTGTAGAGCTTCCTGTAGCCGCATGGCGTTCGTACTTAAATATGGAACTAACCATTCCAATTTTCGCTGTCTCTTATACACATCTCCGAGCCCACGAGACA
+
BABBCFCCCCCBGGGGGGGGGGGHHHHGGHGGHHHHGHHHHHHHHHGGFDGFGHHHHHHHHHHHHHHHHGGGGGHHGFGGGGHHHHHGHHHHHH3DGHHHHHGHHHGHFFGHHHGGGGGHHHHHHHHGGHHHHHHHGCGGGGHGGDCDE?
@M02034:409:000000000-BFKT7:1:2103:12800:3881 1:N:0:35
AAAGTCGAGGTGCCTAAAGTGGCAACCCAGACTAATAGTGTGGTTGGTGGTGTAGAGCTTCCTGTAGCCGCATGGCGTTCGTACTTAAATATGGAATAACCATTCCAATTTTCGCTGTCTCTTATACACATCTCCGAGCCCACGAGACAG
+
BBBBBFABDBAACBGGGGGGGFGCGHHADHDFHHHHFHDGHCEAFEEGGGEFHHHFBHFHBFHHFFHBFEEGFGHHGEGGGGGHHHGFBG4@GHE3FC3EGFGHFHGHFHHHEGEEEGHFBBE4BFBBC1B?GFFFDDGCEEFCC?A<0C
@M02034:409:000000000-BFKT7:1:2103:13336:3887 1:N:0:35
AAAGTCGAGGTGCCTAAAGTGGCAACCCAGACTAGTACGAAGGTTGGTGGTGTAGAGCTTCCTGTAGCCGCATGGCGTTCGTACTTAAATATGGAACTAACCATTCCAATTTTCGCTGTCTCTTATACACATCTCCGAGCCCACGAGAC
+
BBBBBFBBBBAAFGGGGCFGGGGHGGHGGGHGHHHHHHGGGGGHHGCAFDEFGFHHHHHHHHHHFGHHHEGGGGHGGEEFGGHHGHGFFHFHHHFHHHFHFHHHHHHHDFGHHHGGGGGHHGHHHHHGHFDHFFGFE>CCDFGFCDGGG
@M02034:409:000000000-BFKT7:1:2103:23318:3890 1:N:0:35
AAAGTCGAGGTGCCTAACGTGGCAACCCAGACTACGCATCCTGTTGGTGGTGTAGAGCTTCCTGTAGCCGCATGGCGTTCGTACTTAAATATGGAACTAACCATTCCAATTTTCGCTGTCTCTTATACACATCTCCGAGCCCACGAGA
+
BBBBBF33ADABGGGGG4AFGGFFHGHGGDEGH3FE2AEGCHHBFFGAF1EEADGFFGFGGBGG55FGFEGCGGHH/1>CAAFHEHHHHFGHHHEFGHFGE??FHE4GFFGHHDE/EGGHHHHF3B3F32FGFGG@A/<B?FEF@C/E
@M02034:409:000000000-BFKT7:1:2103:17150:3892 1:N:0:35
AAAGTCGAGGTGCCTAAAGTGGCAACCCAGACTACT
+
BBBBBFAABBAAGGG5CGGEEGGHHHGGGHHAHB35
@M02034:409:000000000-BFKT7:1:2103:23338:3892 1:N:0:35
AAAGTCGAGGTGCCTAAAGTGGCAACCCAGACTAAGCATCCTGTTGGTGGTGTAGAGCTTCCTGTAGCCGCATGGCGTTCGTACTTAAATATGGATCTAACCATTCCAATTTTCGCTGTCTCTTATACACCTCTCCGAGCCCACGAGAC
+
CCCCBFBBCCCCGGGGFGGGGGGHHHHGGHHDGF3BF55BABGGDGEECEGAABF555A35B5FB5A53BEAEE?1>B/FA>2?EFHD3BG44B33B3FG313B34B4BF?GD4>/EE<3B?DDDE4DB22BFBG2B/CC?/=F?//<A
@M02034:409:000000000-BFKT7:1:2103:14494:3893 1:N:0:35
AAAGTCGAGGTGCCTAAAGTGGCAACCCAGACTGAGAGGAAGGTTGGGG
+
CCCBCFCCCCCBGGGGGGGGGGGHHHHGGHDFHHHBAG?22BEG3G20A
@M02034:409:000000000-BFKT7:1:2103:12090:3894 1:N:0:35
AAAGTCGAGGTGCCTAAAGTGGCAACCCAGACTCATCCGACTGTTGGTGGTGTAGAGCTTCCTGTAGCCGCATGGCGTTCGTACTTAAATATGGAACTAACCATTCCAATTTTCGCTGTCTCTTATACACATCTCCGAGCCCACGAGACA
+
CCCCCFBCCCBCGGGGGGGGGGGHHHHGGHHGHHHHHHGGGGGHHHHEFGFFHHHHGGHHHHHHHHHGHGGGGGHHGGGGGGHHHHGG3FGHHHGHGHHHHHGHHHHHHHHHHHGGGGGHHHHHHHHHHHFHHHHHGCGCGGHGGGGGGF
@M02034:409:000000000-BFKT7:1:2103:18853:3914 1:N:0:35
AAAGTCGAGGTGCCTAAAGTGGCAACCCAGACTGAGAATAGGGTTGGTGGTGTAGAGCTTCCTGTAGCCGCATGGCGTTCGTACTTAAATATGGAACTAACCATTCCAATTTTCGCTGTCTCTTATACACATCTCCGAGCCCACGAGAC
+
CCCCCFCBBCBBGGGGGGGGGGGHHHHGGHHGHHHHHHHHHHHHHGGEFFFFGHHHHHHHHGHHGHHHHGGGGGHHGGGGGGHHHHHHHGHFHHGGHHHHHHHHHHHHHGHHHHGGGGGHHHHHGHHHHHFHHGFHF?FGGGFGFGG?A
@M02034:409:000000000-BFKT7:1:2103:19443:3914 1:N:0:35
AAAGTCGAGGTGCCTAAAGTGGCAACCCAGACTGGGGGTTGTGTTGGTGGTGTAGAGCTTCCTGTAGCCGCATGGCGTTCGTACTTAAATATGGAACTAACCATTCCAATTTTCGCTGTCTCTTATACACATCTCCGAGCCCACGAGAC
+
ABBBBFBB@DABGGGGFGGGGGGF4GHGGDEGHHHHGGGGGGGHGHHEFEEFHHHHHHHHHHHHHHFFGGGGGGHCEEGGGGHHHHHFHHGHHHGGFHHHEHGHHHHHGFHHHFGGGGDFDGHHHHHHGGGHGHDDE/DD@FHGGGGGD
@M02034:409:000000000-BFKT7:1:2103:17554:3921 1:N:0:35
AAAGTCGAGGTGCCTAAAGTGGCAACCCAGACTAATAATCATGTTGGTGGTGTAGACCTTCCTGTAGCCGCATGGCGTTCGTACTTAAATATGGAACTAACCATTCCAATTTTCGCTGTCTCTTATACACATCTCCGAGCCCACGAGACA
+
BCCCBDABCCACGGGGGGGGGGGHHHHGGHCGHHHHHHHHHHHHHHGFFGGFGGHFHHHHHHHHHFHHHGGGGGHGGEGGGEGHHHHHHHHHHHBGGHGHFHGHHHGGFHHHHHCGGGEHHHHHFHHHHHHGHHHHG<CFGGHGGFGGGF
@M02034:409:000000000-BFKT7:1:2103:13893:3933 1:N:0:35
AAAGTCGAGGTGCCTAAAGTGGCAACCCAGACTAGGAATCAGGTTGGTGGTGTAGAGCTTCCTGTAGCCGCATGGCGTTCGTACTTAAATATGGAACTAACCATTCCAATTTTCGCTGTCTCTTATACACATCTCCG
+
3AA?ADAABBAAGGGGBDFGFGGGFHHGAEGCFG3AGGHFHBHGFGEAFEEFFDBGHEFHFGHHHGDGHEGGCGHEGFGGGEEGAGGEDHFGHHFEBCDGFFFGHGFFFGFHGGCEG/?FGHFHFHFFFGHFFGF1A
@M02034:409:000000000-BFKT7:1:2103:18090:3943 1:N:0:35
AAAGTCGAGGTGCCTAAAGTGGCAACCCAGACTCCGCCGCCGGTTGGTGGTGTAGAGCTTCCTGTAGCCGCATGGCGTTCGTACTTAAATATGGAACTAACCATTCCAATTTTCGCTGTCTCTTATACACATCTCCGAGCCCACGAGAC
+
AA?AAFAADDAAGFGGGGGGGDFFHHHGGHHGHHHAEEA/FCEFEGGEFFFGGFHBDGHHHHHGGFHGEEGEFGHHGEEGGGHHAFHHHHHHHGFHHHFEGHHHGHHHHHHHHHGGGGGHHGHHHGGHHHHHHGHGA@CCCGGGCC@EG
@M02034:409:000000000-BFKT7:1:2103:20093:3950 1:N:0:35
AAAGTCGAGGTGCCTAAAGTGGCAACCCAGACTCAGCCGCAGGTTGGTGGTGTAGAGCTTCCTGTAGCCGCATGGCGTTCGTACTTAAATATGGAACTAACCATTCCAATTTTCGGTCTCTTATACACATCTCCGAGCCCACGAGACAGG
+
BCCBCFBBBBBBGGGGGGGGGGGHHHHGGHHGHHHHHH2AEGGHHHFFFEFFGGGFGHHHFHHGBFHGFGG?EEHFFEEGGGGGHHHHHHHHHHDBGHFFFGFGFDFDBGHHHHGGGDGGHHGGFHFFFHHHHHECDC?FHFCFFGGFHG
@M02034:409:000000000-BFKT7:1:2103:9821:3956 1:N:0:35
AAAGTCGAGGTGCCTAAAGTGGCAACCCAGACTCTTAGGGGTGTTGGTGGTGTAGAGCTTCCTGTAGCCGCATGGCGTTCGTACTTAAATATGGAACTAACCATTCCAATTTTTCGCTGTCTCTTATACACATCTCCGAGCCCACGAGAC
+
BBBBBFBBBBBBGGGGGGGGGGGHHHHGG2FFGHFHGFFAEEFGGHHEFEEFGFHGHGHHHHHHGGGGHGGEGGHHGGGGGFHHHHGHHHFHHHF?GHFHHHFGHHHGHGHHHHB@DFGGHHHHH3FHGFCHCFGFHFCGGGFHE?/AEC
@M02034:409:000000000-BFKT7:1:2103:17257:3969 1:N:0:35
AAAGTCGAGGTGCCTAAAGTGGCAACCCAGACTCAGCAGACGGTTGGTGGTGTAGAGCTTCCTGTAGCCGCATGGCGTTCGTACTTAAATATGGAACTAACCATTCCAATTTTCGCTGTCTCTTATACACATCTCCGAGCCCACGAGAC
+
CCCCBFBBBDBBGGGGGGGGGGGHHHHGGGHGHHHHHHHHHGGGGGGGFGEFBGGHGHHHHHHHHHHGHGGEEGHHGEGGGGHHHHHHFGHHHHGHGHHHGHFGGHHHHHHHHHGGGGGEHHHHGFHHHHHHHHH2CCGFGGGGCCCFG
@M02034:409:000000000-BFKT7:1:2103:8669:3969 1:N:0:35
AAAGTCGAGGTGCCTAAAGTGGCAACCCAGACTATTAGTTATGTTGGTGGTGTAGAGCTTCCTGTAGCCGCATGGCGTTCGTACTTAAATATGGAACTAACCATTCCAATTTTCGCTGTCTCTTATACACATCTCCGAGCCCACGAGACA
+
AAABBFBBDDAAFGGGGGGGGGGGFHHGGHFFHHHFFHEGHHHHHGHEFEEFHHFFHFHHHGHFFGGEGGCEEGHHGGGGGGGHHHHFHHDHHGEGGGGGGHHHHHHFHGHHHGGGGGEGHHHHGHHHHHECFGGDE?@DGGHGGCGGDF
@M02034:409:000000000-BFKT7:1:2103:13253:3971 1:N:0:35
AAAGTCGAGGTGCCTAAAGTGGCAACCCAGACTAATAATCAGGTTGGTGGTGTAGAGCTTCCTGTAGCCGCATGGCGTTCGTACTTAAATATGGAACTAACCATTCCAATTTTCGCTGTCTCTTATACACATCTCCGAGCCCACGAGAC
+
ABBBAFBABBABGGGCFGGGFGGHHHHGGHHGH33AA5FGHHHHGHGFFGEFHHHHHGGHHHHHHGHGHGGGGGHHGGGGGGHHHHFFHHGFHHFHFGEHHHHHFHHGDFHHHHGGGGGFHFEHFHHHBHBGHHHFF/BCDGHGGGGGG
@M02034:409:000000000-BFKT7:1:2103:12454:3978 1:N:0:35
AAAGTCGAGGTGCCTAAAGTGGCAACCCAGACTCATGGTTCTGTTGGTGGTGTAGAGCTTCCTGTAGCCGCATGGCGTTCGTACTTAAATATGGAACTAACCATTCCAATTTTCGCTGTCTCTTATACACATCTCCGAGCCCACGAGACA
+
BBBBBFBBBBABGGGGGGGFGGGHGHHGFCGDHHGHHHGHHHGHHHHGGGEGHHHHHGHHHHHHFGHFHEFGGGHHGEFGGGHHHHHHGHHHHHGHHHGFHHHHHHHHGGHHHHGGGGGHHGHHHHGHHHGHHHHGFBD@GGHGGGGGGB
@M02034:409:000000000-BFKT7:1:2103:17345:3982 1:N:0:35
AAAGTCGAGGTGCCTAAAGTGGCAACCCAGACTAATAATTCGGTTGGTGGTGTAGAGCTTCCTGTAGCCGCATGGCGTTCGTACTTAAATATGGAACTAACCATTCCAATTTTCGCTGTCTCTTATACACATCTCCGAGCCCACGAGAC
+
BBBBAFBBDBBBGGGGGGGGGGGHHHHGGHDGHHHHHHHHHGGGGGGFFGGGFGHHHHHHHHHHHGHHHGGGGGHHFFGGGGFHHHHHHHHHHGGHHHHHGHHHHHHHHHHHHHGGGGGHHFHFGHGHFHGHHHGHC/B?@FGGGCG/E
@M02034:409:000000000-BFKT7:1:2103:19822:3986 1:N:0:35
AAAGTCGAGGTGCCTAAAGTGGCAACCCAGACTCAGAAGGATGTTGGTGGTGTAGAGCTTCCTGTAGCCGCATGGCGTTCGTACTTAAATATGGAACTAACCATTCCAATTTTCGCTGTCTCTTATACACATCTCCGAGCCCACGAGACA
+
AAAAADAADD>AGGFGGGFFGB00BAGFFAGCFHHAEGFHHHFGHHH/FFEFHHEBFDGGHBGDFGGBGEE@EGHHEEEEEEGHHHHHFHHHHHGHHHHHBCHFHHHDHHHHHGGFFGGHFHGHGHHHFFGFHHHFE/CBCGEFCCGGG<
@M02034:409:000000000-BFKT7:1:2103:17113:3999 1:N:0:35
AAAGTCGAGGTGCCTAAAGTGGCAACCCAGACTAATAAGAATGTTGGTGGTGTAGAGCTTCCTGTAGCCGCATGGCGTTCGTACTTAAATATGGAACTAACCATTCCAATTTTCGCTGTCTCTTATACACATCTCCGAGCCCACGAGACA
+
BCCCCFBBBCBBGGGGGGGGGGGGHHHGGHHGHHHHFHHHHGHHGHHGGGEFFHHFGHFHHHHHFHHHHGGCGGHHGGGGGGFHHHHHHHHHHHHHHHFFFHGHFHHHGHFHGFGGGG?GFHHHHHGHHHGHHHGGFCGGCGHGGGGGG?
@M02034:409:000000000-BFKT7:1:2103:10752:4000 1:N:0:35
AAAGTCGAGGTGCCTAAAGTGGCAACCCAGACTCAGCGTACGGTTGGTGGTGTAGAGCTTCCTGTAGCCGCATGGCGTTCGTACTTAAATATGGAACTAACCATTCCAATTTTCGCTGTCTCTTATACACATCTCCGAGCCCACGAGACA
+
BBBBAFBABBBBGGGGGGGGGGGHHHGGGHHGHHHHHGGGGGGHFGF1AEEFGFHHFGHHGFHHGFGGFGGGGGHHGGGGGFGHHHHHFHGGHH3EGHGHGHFGHHHFHGHHHGGGGGGHHHHHFHHHFFFHEGHFECGFCGHGGGGGGG
@M02034:409:000000000-BFKT7:1:2103:21139:4012 1:N:0:35
AAAGTCGAGGTGCCTAAAGTGGCAACCCAGACTTCGCCGACGGTTGGTGGTGTAGAGCTTCCTGTAGCCGCATGGCGTTCGTACTTAAATATGGAACTAACCATTCCAATTTTCGCTGTCTCTTATACACATCTCCGAGCCCACGAGAC
+
CCCCCFBABCBBGGGGGGGGGGGGHHHGGHGGHDBEA22AA0FGAGGACEEF?3G5@@FGDGHDF444@EE@EFF1EE>FAFCEFHHF3FGDE33?FGHHB03B3?D?FFGHFF@GGG?GHFHHDH>DHFBHGHHEGA?CGG.C-C<<<
@M02034:409:000000000-BFKT7:1:2103:19800:4013 1:N:0:35
AAAGTCGAGGTGCCTAAAGTGGCAACCCAGACTACTACTTCGGTTGGTGGTGTAGAGCTTCCTGTAGCCGCATGGCGTTCGTACTTAAATATGGAACTAACCATTCCAATTTTCGCTGTCTCTTATACACATCTCCGAGCCCACGAGACA
+
BABBBFBBBBAAGGGGGGGGGFGGHGHEEEHGHGFHHHHHHGGGGFGEFDBFFGHHHHGHHHHHHHHHHGGGFGHHGGGGGFFFFHHFHHHHHHHHHHHHHEGHHHHFHHHHHHGGGGGHHHHHHHHHHHGHHHHFE/@CGFHGGC?DD?
@M02034:409:000000000-BFKT7:1:2103:14939:4020 1:N:0:35
AAAGTCGAGGTGCCTAAAGTGGCAACCCAGACTCATACGAATGTTG
+
CCCCAFABCCAAGGGGGGGGGGGGHHHGGHHGHHBHFBGAAB35DG
@M02034:409:000000000-BFKT7:1:2103:8081:4020 1:N:0:35
AAAGTCGAGGTGCCTAAAGTGGCAACCCAGACTCGGCAGCAGGTTGGTGGTGTAGAGCTTCCTGTAGC
+
BBBBBFBABBBBGGGG4FFGGGGHHHGGGHGGHGA2F2EE2B223FEAA1BAA3D5A53B5FGDA555
@M02034:409:000000000-BFKT7:1:2103:10792:4022 1:N:0:35
AAAGTCGAGGTGCCTAAAGTGGCAACCCAGACTAAGAATAATGTTGGTGGTGTAGAGCTTCCTGTAGCCGCATGGCGTTCGTACTTAAATATGGAACTAACCATTCCAATTTTCGCTGTCTCTTATACACATCTCCGAGCCCACGAGAC
+
BBBBBFAABBBBGGGGGGGGGGGHHGGGGHHGHHHHHFGFGGHHHHGDFFGGGFHHGFHHHHGHHHHGHGGGGGHHGGGGGGHHHHGHFHHHHG3FGGGHGFHGHHGGFGHHHDEGGDGHHHHHHHHHGHFBGGFGF/BDDFGGG/A?E
@M02034:409:000000000-BFKT7:1:2103:11556:4025 1:N:0:35
AAAGTCGAGGTGCCTAAAGTGGCAACCCAGACTAATAAGCAGGTTGGTGGTGTAGAGCTTCCTGTAGCCGCATGGCGTTCGTACTTAAATATGGAACTAATCATTCCAATTTTCGCTGTCTCTTATACACATCTCCGAGCCCACGAGAC
+
BBBBBFBADBBBGGGGGGGGGGGGHHHGGHHGHHHGFHHHF3GHHHGAEAEE1EG5EGGGFHHHHDGFDEG?EEF1EEEGGECFGGHHFHHHFF3@GGHH4B4BGFH4FFEHH4EFFEEGGHGGFFHDGE2?BFHFF>CD@FCACDCDD
@M02034:409:000000000-BFKT7:1:2103:23411:4029 1:N:0:35
AAAGTCGAGGTGCCTAAAGTGGCAACCCAGACTCAGAAGCAGGTTGGTGGTGTAGAGCTTCCTGTAGCCGCATGGCGTTCGTACTTAAATATGGAACTAACCATTCCAATTTTCGCTGTCTCTTATACACATCTCCGAGCCCACGAGACA
+
ABBBBDA>DBAAGGGGGGGGGGGHHHHGGHHGHFHHHHHHHHH2BGCEFDGGHGFFGHHHFGHHHFGHHGGGGGGHEGGAFFF1FGGFBHGHGHFHGHEGGFHHBGED4GHHHFEGG?FGHGHHFHFHFFHHHHHHC</<@FGGGF?AE<
@M02034:409:000000000-BFKT7:1:2103:7571:4032 1:N:0:35
AAAGTCGAGGTGCCTAAAGTGGCAACCCAGACTACTAAGGATGTTGGT
+
AA1AA31AAD11B1AGGFGBE10CGCFEFHFFG1BA1F101B1FF2/A
@M02034:409:000000000-BFKT7:1:2103:18551:4033 1:N:0:35
AAAGTCGAGGTGCCTAAAGTGGCAACCCAGACTCAGAAGAATGTTGGTGGTGTAGAGCTTCCTGTAGCCGCATGGCGTTCGTACTTAAATATGGAACTAACCATTCCAATTTTCGCTGTCTCTTATACACATCTCCGAGCCCACGAGACA
+
CCCDDFCCCDCBGGGGGGFGGGGHHHHGGHHGHHHHHHHHFGHHHHGEFGFFGFGGHHHHHHHHHHHHHGGGGGHHGGGGGGFHHHGFHGHHHHEFHHHFHHHGHHHHFGHHHHGGGDGHHHHHHHGHHHFHHGFGDBCCGGEECG?DD?
@M02034:409:000000000-BFKT7:1:2103:10788:4040 1:N:0:35
AAAGTCGAGGTGCCTAAAGTGGCAACCCAGACTACGAATGATGTTG
+
ABBBAFABBDBBGGGBAGGGGGGGHHHGGHHGHH3A22B33DGG55
@M02034:409:000000000-BFKT7:1:2103:20352:4048 1:N:0:35
AAAGTCGAGGTGCCTAAAGTGGCAACCCAGACTAATCATGTTGGTGGTGTAGAGCTTCCTGTAGCCGCATGGCGTTCGTACTTAAATATGGAACTAACCATTCCAATTTTCGCTGTCTCTTATACACATCTCCGAGCCCACGAGACAGGC
+
ABCCCFBBCCBBGGGGGFGGGGGHHHHGGHFFFHF5DGGF5DGFEFG2FAAGDFHFH5FFHEGH5BE00EEGFEEE1EEFHHHHFHHHHGEFGHHEFGFHGH4FGEHHEHH/EFE<DGHHHHHGBFHFF3GHGG?BC/CFECCCGGGFA?
@M02034:409:000000000-BFKT7:1:2103:9760:4053 1:N:0:35
AAAGTCGAGGTGCCTAAAGTGGCAACCCAGACTGCTGCTCCGGTTGGTGGTGTAGAGCTTCCTGTAGCCGCATGGCGTTCGTACTTAAATATGGAACTAACCATTCCAATTTTCGCTGTCTCTTATACACATCTCCG
+
ACCCCFCCCCBCGGGGGGGGGGGHHHHGGGAFCGFHHGHBA2EGAFE1A1BFA3F5D5FF5FGDG5D5F?E0EFF1EEEFA>2??FF33BFBF333BFGH303BB4F44FGHH4<EFEDHFHFFBF?3GB2B?GH2?
@M02034:409:000000000-BFKT7:1:2103:14424:4057 1:N:0:35
AAAGTCGAGGTGCCTAAAGTGGCAACCCAGACTGAGAAGCAGGTTGGTGGTGTAGAGCTTCCTGTAGCCGCATGGCGTTCGTACTTAAATATGGAACTAACCATTCCAATTTTCGCTGTCTCTTATACACATCTCCGAGCCCACGAGAC
+
ABBBAFBADDA?GGGFGGGGGGGHHHHGGHHGHFCHHHFGHHHFGHGEBEAFFGGFFGHGHGHHGHGBGGGGGGHHGGGGGGFHHGHHHHFHHHEGFHGHHHHHHHGHHHHHHHGGFGGHHHHHFGFHGGHHHHHGCBCCGGHGGGGFD
@M02034:409:000000000-BFKT7:1:2103:19945:4059 1:N:0:35
AAAGTCGAGGTGCCTAAAGTGGCAACCCAGACTGGGGTGAGTGTTGGTGGTGTAGAGCTTCCTGTAGCCGCATGGCGTTCGTACTTAAATATGGAACTAACCATTCCAATTTTCGCTGTCTCTTATACACATCTCCGAGCCCACGAGACA
+
AAAAABAADDAAFGCGBF13AAFHFGHE0BGFFFHGG/AGGFHGHHE/BAECADHBGBFFHFFHFDB2BEECGGHHGGGGGGHEFHH@EHFHHBB1GHFGGF1>FFHBGFBGHGE<ECBGHBGHFE2FFFFGFHHGB>/>B?GGGGCGG>
@M02034:409:000000000-BFKT7:1:2103:8044:4060 1:N:0:35
AAAGTCGAGGTGCCTAAAGTGGCAACCCAGACTGAGAAGAATGTTGGTGGTGTAGAGCTTCCTGTAGCCGCATGGCGTTCGTACTTAAATATGGAACTAACCATTCCAATTTTCGCTGTCTCTTATACACATCTCCGAGCCCACGAGAC
+
BBBBBFBBBBBBGGGGFGGGGGGHHHHGGHHGHHGGGHHHGHHHHHHGGDEFGFHGGHHHHFHHHGHHHGGGGGGGFFGGGGHHHHHHHHHHHHHHHHHHHHFGDFFFBGHHHHGFGGGGHHHHHHGHGHEFGHHGGCG?FGHGGGGGF
@M02034:409:000000000-BFKT7:1:2103:14442:4071 1:N:0:35
AAAGTCGAGGTGCCTAAAGTGGCAACCCAGACTGAGAAGCAGGTTGGTGGTGTAGAGCTTCCTGTAGCCGCATGGCGTTCGTACTTAAATATGGAACTAACCATTCCAATTTTCGCTGTCTCTTATACACATCTCCGAGCCCACGAGACA
+
BBBAAFBABC>AGGGGGGGGGFGGGGHGGHHGHHHHGHHGHGHEGHGEFGDFEGHHHHHHGHHHHHGGGEGGGGHHGEGGGFHHHHHHGHGHHGFFEHFFGGGGGFHGHHHHHGGGGGGHHHHHHHGHHFFHBGGDFFGC?EGFGGGGGC
@M02034:409:000000000-BFKT7:1:2103:15282:4073 1:N:0:35
AAAGTCGAGGTGCCTAAAGTGGCAACCCAGACTAATAGTAAGGTTGGTGGTGTAGAGCTTCCTGTAGCCGCATGGCGTTCGTACTTAAATATGGAACTAACCATTCCAATTTTCGCTGTCTCTTATACTCATCTCCG
+
>3A335>>A2>44FGGGD4BBFAGFBBEFDDFBF3GGEGFDFHBBFEEFCAA13FBB533FBBF5AFGBAEAFDG1EE>FEGHCCGGFFFFGHBB33FBF3?GGH4D?4FE?F4EECGG3??4D4FFH2?1?1F1G?
@M02034:409:000000000-BFKT7:1:2103:17603:4074 1:N:0:35
AAAGTCGAGGTGCCTAAAGTGGCAACCCAGACTGCGCAGCAGGTTGGTGGTGTAGAGC
+
CCCCCFAABBABGGGGGGGGGGGHHHHGGHHGHHHGEEEFFGHFFHCEA1E1A3D5A5
@M02034:409:000000000-BFKT7:1:2103:10856:4078 1:N:0:35
AAAGTCGAGGTGCCTAAAGTGGCAACCCAGACTACTAATCCGGTTGGTGGTGTAGAGCTTCCTGTAGCCGCATGGCGTTCGTACTTAAATATGGAACTAACCATTCCAATTTTCGCTGTCTCTTATACACATCTCCGAGCCCACGAGAC
+
BBBAAFBBBBABGGGGGGGGGGGHHHHGGHGGHHHGHHHHHDGGGGGGFEEFFHHHHHHHHHHGFFHHHGGGGGGHGEGGGGHHHHGHHHHHHFFFFHFFHFFHFHFFHHHHGHGGGGGHGHHHHHHHFFFHHHGBEBCB@EHGCGFGA
@M02034:409:000000000-BFKT7:1:2103:12053:4082 1:N:0:35
AAAGTCGAGGTGCCTAAAGTGGCAACCCAGACTAGTCCGCGTGTTGGTGGTGTAGAGCTTCCTGTAGCCGCATGGCGTTCGTACTTAAATATGGAACTAACCATTCCAATTTTCGCTGTCTCTTATACACATCTCCGAGCCCACGAGACA
+
BBBBBFABBBBBGGGGBGGGGGGFGHHGCAEGHHGGGHGFCGGFHHHFGGGFHHHGHHHHHHHHHHHHHGGGGGHGGGGGGGHHHHHHFHGHHH33CGF3GHHHHHGHBGHHFGEEGGGFHGHHFHGGFHHHHGFHGC?DGEHG??DEGG
@M02034:409:000000000-BFKT7:1:2103:15280:4091 1:N:0:35
AAAGTCGAGGTGCCTAAAGTGGCAACCCAGACTAATAGTAAGGTTGGTGGTGTAGAGCTTCCTGTAGCCGCATGGCGTTCGTACTTAAATATGGAACTAACCATTCCAATTTTCGCTGTCTCTTATACACATCTCCGAGCCCACGAGACA
+
BCCCAFBBCCBBGGGGGGGGGGGHHHHGGHHGHHHHHHHHFHHGGHGEFEEFGHHHHHHHHHHHHHHHHEEFGGHHGFGGGGGHHHHHGHHHHHHFHHHGHFGHHHGHFHHHHFGGGGGGHHHHHHHHGHGHHHHHGCGFGGHGGCFGGB
@M02034:409:000000000-BFKT7:1:2103:9984:4093 1:N:0:35
AAAGTCGAGGTGCCTAAAGTGGCAACCCAGACTCGGGATTGTGTTGGTGGTGTAGAGCTTCCTGTAGCCGCATGGCGTTCGTACTTAAATATGGAACTAACCATTCCAATTTTCGCTGTCTCTTATACACATCTCCGAGCCCACGAGACA
+
ABBBADABBBBBFGGFGFGGGGGHHHHGGGHGHHGGGGGHHFHHHHHGFGGGHHHHHHHHHGHGHHHHHGGGGGHHGGGGGFHHHHEDDFFHHH3FGGFCGF3GGFDFGGGHHFGGGEFFHGGGGGFFFF?FGGFDDBCG?/FG//>DD>
@M02034:409:000000000-BFKT7:1:2103:14107:4101 1:N:0:35
AAAGTCGAGGTGCCTAAAGTGGCAACCCAGACTGGTGGGAGGGTTGGTGGTGTAGAGCTTCCTGTAGCCGCATGGCGTTCGTACTTAAATATGGAACTAACCATTCCAATTTTCGCTGTCTCTTATACACATCTCCGAGCCCACGAGACA
+
AABBAFAADBAAGGGGGGGGGFFGHFCEGGHGFGHGGGCGGGGAGGGEFGEFFFHGGGHGFHHGGHHFGEF@EGHGEEEEEEGHHHGGHHHFGGGFEGHFGG3GHHHHHGFHHHFGGGGHGFGGFHFFFF@GGHH2C/>@DGHGCDGGGF
@M02034:409:000000000-BFKT7:1:2103:16965:4102 1:N:0:35
AAAGTCGAGGTGCCTAAAGTGGCAACCCAGACTAATGCTTGTGTTGGTGGTGTAGAGCTTCCTGTAGCCGCATGGCGTTCGTACTTAAATATGGAACTAACCATTCCAATTTTCGCTGTCTCTTATACACATCTCCGAGCCCACGAGACA
+
BBBBBFAADBAAGGGGGGGGGGGHHCHFGGHCHGHHHHHHHGHHFHHEFGGFFFGEFHHHHGGH5FGDGFF@EGHEFBEGFEFHHHHHGHHHHHDFHHHFGHHGGHHGHHHHHGGGGGGFFBFGFFEHBFFFFHGFB/BCCFE/B?@E/<
@M02034:409:000000000-BFKT7:1:2103:15426:4115 1:N:0:35
AAAGTCGAGGTGCCTAAAGTGGCAACCCAGACTCAGAATCAGGTTGGTGGTGTAGAGCTTCCTGTAGCCGCATGGCGTTCGTACTTAAATATGGAACTAACCATTCCAATTTTCGCTGTCTCTTATACACATCTCTGAGCCCACGAGACA
+
ACCCAFAABCBBGGFGGGGGGGGHHHHGGHHGHGHHHHHHHHHHHGGEBEEFGHHHHHHHEHHHGHGDFEECGGHHFEEGEFHHHHHHHHHHFGDFGHHGHHGHHHHHHHHHHHGGGGG3GHHHHHHHHHFHGHFGHFHFFGHGCGGGGF
@M02034:409:000000000-BFKT7:1:2103:9881:4117 1:N:0:35
AAAGTCGAGGTGCCTAAAGTGGCAACCCAGACTGGGTGTGTGGTTGGTGGTGTAGAGCTTCCTGTAGCCGCATGGCGTTCGTACTTAAATATGGAACTAACCATTCCAATTTTCGCTGTCTCTTATACACATCTCCGAGCCCACGAGACA
+
A?ABBFBBDBAAGGGGGGGFGGGHGHHGGHHEHHGGHGGGGHGHGGGGFG1FGFFFGHHHHGHHHHHGHGGGGGHHGGGGGEFHHHFFGHFFHHFGHHHHHHHHHHHGHGHHHGGFGGGHHHHHFHHHHHFHHHHGGCGDCFHGCCDGD>
@M02034:409:000000000-BFKT7:1:2103:16959:4120 1:N:0:35
AAAGTCGAGGTGCCTAAAGTGGCAACCCAGACTAATGCTTGTGTTGGTGGTGTAGAGCTTCCTGTAGCCGCATGGCGTTCGTACTTAAATATGGAACTAACCATTCCAATTTTCGCTGTCTCTTATACACATCTC
+
>A?3>B>AD22>BEFGBGBBGFFFFCEEGFAAAEGHFFFGGA32FA2AF2EEGHHFE53EDFGHFAGHGGGCGGHFE>EFFECHGEBFHBGBGH33FG3BCFGG3DGG4EBGBE>EE/<B4BF44E?FDFF11BB
@M02034:409:000000000-BFKT7:1:2103:15702:4134 1:N:0:35
AAAGTCGAGGTGCCTAAAGTGGCAACCCAGACTCATCCGCCGGTTGGTGGTGTAGAGCTTCCTGTAGCCGCATGGCGTTCGTACTTAAATATGGAACTAACCATTCAATTTTCGCTGTCTCTTATACACATCTCCGAGCCCACGAGACAG
+
CCCCCFCCCCCCGGGGGGGGGGGHHHHGGHHGHHHHHHGGGGGEGGGGFGGFFFHHHHHHHHHHHHGHHEGGGGHGGGGGEFHHHHFHHHHHHHGFGHGGHHGHHGHHHHHHGGFGFCGHHHHHHGFHGGHHGHGGDFGGGHGGGGGGHH
@M02034:409:000000000-BFKT7:1:2103:22382:4137 1:N:0:35
AAAGTCGAGGTGCCTAAAGTGGCAACCCAGACTAAGAAGGAGGTTGGTGGTGTAGAGCTTCCTGTAGCCGCATGGCGTTCGTACTTAAATATGGAACTAACCATTCCAATTTTCGCTGTCTCTTATACACATCTCCGAGCCCACGAGAC
+
BCABBFCCCCBAGGGGGFGGGGGHGHHGGHHGHHHHHHHHHHGGGHGEFGEFGHHHGHHHHHHHGGHGHGGEGGHFFEGGGGGEHHGFHHGHHHGFFHHFHHGHHHGHHHHHHGGGGGGHHHHHHHGHGGFHHHFFC/C/BFHGCDGGF
@M02034:409:000000000-BFKT7:1:2103:8059:4143 1:N:0:35
AAAGTCGAGGTGCCTAAAGTGGCAACCCAGACTAAGGATCCGGTTGGTGGTGTAGAGCTTCCTGTAGCCGCATGGCGTTCGTACTTAAATATGGAACTAACCATTCCAATTTTCGCTGTCCTTATACACATCTCCGAGCCCACGAGACAG
+
BBBBBFBADBBBGGGGGGGGGGGHFFHGGHHGHHHHHHHHHHGGGGGGGCFFGHHEFGFHHHHHGFHHHGGGGGHAEGGGGGFEGHHHHGGHHHBGCGHGFFFBEEFFHFGHHFGGGGGGHGG?FFDHFDFFHGGEGCGFFHGGG?EDHH
@M02034:409:000000000-BFKT7:1:2103:8712:4155 1:N:0:35
AAAGTCGAGGTGCCTAAAGTGGCAACCCAGACTCCGCAG
+
>AA?1B>A?1>AGGGGG1BGBGFHGGHG0CG0B11BA/A
@M02034:409:000000000-BFKT7:1:2103:11892:4155 1:N:0:35
AAAGTCGAGGTGCCTAAAGTGGCAACCCAGACTATTAAGAATGTTGGTGGTGTAGAGCTTCCTGTAGCCGCATGGCGTTCGTACTTAAATATGGAACTAACCATTCCAATTTTCGCTGTCTCTTATACACATCTCCGAGCCCAC
+
BBBBBFABBBABGGGGGGGGGFAGHHHGGHHCG3D5FFF55BG5EHFAFEFG1AF5FEBF5FGB55A53AE0EFF1>B>1>E2??GHFFGHFFH33BFGH3B3FF?F4BFGHH4/EE??3BFF??FF??FHHGHHED<<<<FFF
@M02034:409:000000000-BFKT7:1:2103:23773:4160 1:N:0:35
AAAGTCGAGGTGCCTAAAGTGGCAACCCAGACTCCTACGGAGGTTGGTGGTGTAGAGCTTCCTGTAGCCGCATGGCGTTCGTACTTAAATATGGAACTAACCATTCCAATTTTCGCTGTCTCTTATACACATCCCGAGCCCACGAGACAG
+
AAAA>FA>DB>AFGGGGGGGGGGHHAFEGHHGHHHHHCFEEGGEGGGGFEAFGHHHGGHHFFFGFGGFGEEFGGG?EEGGEFHHHHHGHHFFFFEB?FB?CGDGFGFHHHHDHHEEFGDFHFGFBHFHHEGHF2??DG?/<?FD?DDDFG
@M02034:409:000000000-BFKT7:1:2103:19685:4167 1:N:0:35
AAAGTCGAGGTGCCTAAAGTGGCAACCCAGACTGAGCATAGTGTTGGTGGTGTAGAGCTTCCTGTAGCCGCATGGCGTTCGTACTTAAATATGGAACTAACCATTCCAATTTTCGCTGTCTCTTATACACATCTCCGAGCCCACGAGACA
+
ABBBAFBBCCABGGGGGGGGGGGHHFGGGGHGHHHFHHFHHHHHHFHEFDEFGHHFGFHHHGHFGHHEHGGGGGHHEFGGGGHHHHGGGHHHHGHHHHGFHHHHFHHGHHHHHGGGGFGHHHHGHHGHFHGHHHGDEBFCCEHGGCGGGF
@M02034:409:000000000-BFKT7:1:2103:8721:4173 1:N:0:35
AAAGTCGAGGTGCCTAAAGTGGCAACCCAGACTCCGCAGAAGGTTGGTGGTGTAGAGCTTCCTGTAGCCGCATGGCGTTCGTACTTAAATATGGAACTAACCATTCCAATTTTCGCTGTCTCTTATACACATCTCCGAGCCCACGAGACA
+
ACBCBFBABCABGGGGGGGGGGGHGHHGGHHGHHHGGGGCGGHGHHGEFFEFHHHHHHHHHHHHGHGFGGFGGGHHGEGGGGHHHHFFFHHHHHFHHHGHGHHGFHFHHGHHHHGGGGGHHHHHHHGHFHFHHHF>ECGCGGHGGFGGGB
@M02034:409:000000000-BFKT7:1:2103:12660:4175 1:N:0:35
AAAGTCGAGGTGCCTAAAGTGGCAACCCAGACTCGGACGGGGGTTGGTGGTGTAGAGCTTCCTGTAGCCGCATGGCGTTCGTACTTAAATATGGAACTAACCATTCCAATTTTCGCTGTCTCTTATACACATCTCCGAGCCCACGAGACA
+
BBBBBFAADBBBGGGGGGGFGGGHHHHGGHHGHHFGGGGGGGGEFGGEFEEFFDGFGHFHFHHHHHHFGGGGEGHGGEFGGEFHHGHHHHHHHFFFHHFFFHGHGHFFDGHHH2CDGGGHHFFFDFGGGGHHHHHHF@FGGEHGGCFAD;
@M02034:409:000000000-BFKT7:1:2103:12331:4191 1:N:0:35
AAAGTCGAGGTGCCTAAAGTGGCAACCCAGACTCCGAATAATGTTGGTGGTGTAGAGCTTCCTGTAGCCGCATGGCGTTCGTACTTAAATATGGAACTAACCATTCCAATTTTCGCTGTCTCTTATACACATCTCCGAGCCCACGAGACA
+
CCCCCFBBCCBCGGGGGGGGGGGGHHHGGHGGGHHEEEFGHGHHHHFAF?ECA3DAFA3B5FDGHDADBEGCFFF1E?EFFABGHHHGFHHFGF33FFHHF03BBEGDGG3HF4<FFE?FDGF?4BDFH2G2FFHFD/BFCGEGCADGC?
@M02034:409:000000000-BFKT7:1:2103:8971:4193 1:N:0:35
AAAGTCGAGGTGCCTAAAGTGGCAACCCAGACTGAGAGGAAGGTTGGTGGTGTAGAGCTTCCTGTAGCCGCATGGCGTTCGTACTTAAATATGGAACTAACCATTCCAATTTTCGCTGTCTCTTATACACATCTCCGAGCCCACGAGACA
+
CCCCCFCCCCCCGGGGGGGGGGGHHHHGGHDFHHHHHHFFGGGGHHGGGGEFGGHHHHHHHGHHHHHHHGGGGGHHGFGGGGHHHHGGHHHHHHFGFHHHHHHFHHGHGGHHHGGGGGGHHHHHHHGHHGGHHHHFF@FCGGHGGDGGGG
@M02034:409:000000000-BFKT7:1:2103:20927:4197 1:N:0:35
AAAGTCGAGGTGCCTAAAGTGGCAACCCAGACTATGCCGACGGTTGGTGGTGTAGAGCTTCCTGTAGCCGCATGGCGTTCGTACTTAAATATGGAACTAACCATTCCAATTTTCGCTGTCTCTTATACACATCTCCGAGCCCACGAGACA
+
BBBBBFBBBBABGGGGGGGGGGGGCGGEF22FHFHDGHGFGCGFFEGEFEBFGHDAG5FHF3FGHHGFFEGFEEHGEFGGGGEHGHHFFGFHHFFFFGFFHHHHHHHGHGHHHGFGGFDHHGHHHHHHFGHFBGGGB></CGHGGCFCD<
@M02034:409:000000000-BFKT7:1:2103:20210:4200 1:N:0:35
AAAGTCGAGGTGCCTAAAGTGGCAACCCAGACTGGTTTTGGGGTTGGTGGTGTAGAGCTTCCTGTAGCCGCATGGCGTTCGTACTTAAATATGGAACTAACCATTCCAATTTTCGCTGTCTCTTATACACATCTCCGAGCCCACGAGAC
+
AABBAFA>>A>AGGGGGGGGGGFFFHADEHCAGFHAFGFHGGGEEGGAEE1FGBFDG5FHHFHFBEDFEE>0EFHFEEEFEEFHFHFGHHBGHHBFGGF33BFFGFHFFGHHG4EAEGFBHFGFBGFFF1FGGGD@?//>AFHG@CC.<
@M02034:409:000000000-BFKT7:1:2103:18116:4201 1:N:0:35
AAAGTCGAGGTGCCTAAAGTGGCAACCCAGACTGGGGCTACGGTTGGTGGTGTAGAGCTTCCTGTAGCCGCATGGCGTTCGTACTTAAATATGGAACTAACCATTCCAATTTTCGCTGTCTCTTATACACATCTCCGAGCCCACGAGAC
+
BBBBBF@ADDABFGGG4FGGGGGHCHHFGHHGHHHHGEFHHGGHGC?EFEFFHFHEHHHHHHHHHHHBGEFCGGHAFAGFGGBEGHF3GGBHHGFFHHBCCC3FHFGDDGHHHB/GG?DBHGGG3FB?32BFCGDDA//>@C?FF??AD
@M02034:409:000000000-BFKT7:1:2103:15090:4201 1:N:0:35
AAAGTCGAGGTGCCTAAAGTGGCAACCCAGACTGGGTCGGCGGTTGGTGGTGTAGAGCTTCCTGTAGCCGCATGGCGTTCGTACTTAAATATGGAACTAACCATTCCAATTTTCGCTGTCTCTTATACACATCTCCGAGCCCACGAGAC
+
ABCCADBBCCAAGGGGGGGGGGGHHHHGGGHGHHHHHHGGGGGEEGGGFGEFFFHBFFDGFGHH@EFFGEEGGGHEE?EFFACGHHGHHHGGGHBFGGGGGGFGHDHHGHHHH2CDGGD2FFFGBGFFFGB?GHGFE-@-CGHFCCCAE
@M02034:409:000000000-BFKT7:1:2103:20376:4209 1:N:0:35
AAAGTCGAGGTGCCTAAAGTGGCAACCCAGACTAGGCATGAGGTTGGTGGTGTAGAGCTTCCTGTAGCCGCATGGCGTTCGTACTTAAATATGGAACTAACCATTCCAATTTTCGCTGTCTCTTATACACATCTCCGGGCCCACGAGAC
+
AABBAFABBB2AGGGGGGGGGGGHHHHGGHDF3F33G3FFACFGGH?2FEFG1EG55AGF5FFFF5F5AEEEFFF1EE/B1FEECFGF3GF4@333BGGH3?3BE4GD4FGHHG/AE??FFHF?DGHFHF?22BFFD/<B//CAD?DAA
@M02034:409:000000000-BFKT7:1:2103:18620:4209 1:N:0:35
AAAGTCGAGGTGCCTAAAGTGGCAACCCAGACTATTGCTTAGGTTGGTGGTGTAGAGCTTCCTGTAGCCGCATGGCGTTCGTACTTAAATATGGAACTAACCATTCCAATTTTCGCTGTCTCTTATACACATCTCCGAGCCCACG
+
BBBBAFBBBBBBGGGGGBGGGGFHHHHGGHAFHDGHHCGHG3BGFE2AA2B1A3F5F5EGEFFDEFBD31A0EEF1>1EFEE2CGHH33BG4F333B3FF313BB4G44B3BD4/??/?34FGF4F4B3F2FBFGGD/>>//?<<
@M02034:409:000000000-BFKT7:1:2103:8983:4210 1:N:0:35
AAAGTCGAGGTGCCTAAAGTGGCAACCCAGACTGAGAGGAAGGTTGGTGGTGTAGAGCTTCCTGTAGCCGCATGGCGTTCGTACTTAAATATGGAACTAACCAT
+
>A>3>B3A3>A44FF54AGDFFCFFG4BFFAFHCE3DBAFG2E3AE?2A1BAFF55DFFHHHHHHGGFHGG@1EFHGEGG????FFFFHFH4F3B33B???03E
@M02034:409:000000000-BFKT7:1:2103:9978:4212 1:N:0:35
AAAGTCGAGGTGCCTAAAGTGGCAACCCAGACTGCGGGGGGGGTTGGTGGTGTAGAGCTTCCTGTAGCCGCATGGCGTTCGTACTTAAATATGGAACTAACCATTCCAATTTTCGCTGTCTCTTATACACATCTCCGAGCCCACGAGACA
+
AAAABFAABBAAGGGGGGGFGGGFHHGFFHHGHHFFGCEGGGBBBB?.ADFAA/BFFBFFFFFFFBB;BD=?FFF.@;BEDDFFFFBBFFEFFF/BFFFFFFFFFFBFFFFFFB=.DFD/BFFFBFFFFFFFFFFFD-9==EFFB=BFF;
@M02034:409:000000000-BFKT7:1:2103:19443:4213 1:N:0:35
AAAGTCGAGGTGCCTAAAGTGGCAACCCAGACTCCGAATTCGGTTGGTGGTGTAGAGCTTCCTGTAGCCGCATGGCGTTCGTACTTAAATATGGAACTAACCGTTCCAATTTTCGCTGTCTCTTATACACATCTCCGAGCCCACGAGAC
+
BCCBCFCBCCBCGGGGGGGFGGGHHHHGGHHGHHHGGGGCHGHFEGGEFGEFFFHHGHHHHGHHHFGFGGGGGGGGFGGGGGHHHHHHHHHHHHGBGHGHHH/?FHGHHHHHHHGGGGGHHHHHFHHHHBFFGGGFC/C@@FHGGGGGG
@M02034:409:000000000-BFKT7:1:2103:14889:4216 1:N:0:35
AAAGTCGAGGTGCCTAAAGTGGCAACCCAGACTAGTAATAGTGTTGGTGGTGTAGAGCTTCCTGTAGCCGCATGGCGTTCGTACTTAAATATGGAACTAACCATTCCAATTTTCGCTGTCTCTTATACACATCTCCGAGCCCACGAGAC
+
ABBBAFABBB>AGGGGGGGGGGEFHEHGGDFFFFHFFGFFHFGGHFGFFDEFAGGFFFDF5GHHB5AABEEGGGHFFEGGGGHHHHGHGHFFFB3@GHHCGGDGFFHGHHHHHFGGGG<BFFF4GHFFHFFHHHGHGCCC/FFFFCCEE
@M02034:409:000000000-BFKT7:1:2103:14863:4218 1:N:0:35
AAAGTCGAGGTGCCTAAAGTGGCAACCCAGACTAGTAATAGTGTTGGTGGTGTAGAGCTTCCTGTAGCCGCATGGCGTTCGTACTTAAATATGGAACTAACCATTCCAATTTTCGCTGTCTCTTATACACATCTCCGAGCCCACGAGACA
+
BBBBBFBABDAAGGGGGGGFGGGHHHHGGHHGHHHHHGHHFFHHFEEFFGEFAFGFGHGHDGGHGFGFGEGAEEFGGEEGGEHHHFHGHHHHHE3@GHHFHFFGHHHGHHHHHHGGGGEGFHHHHHFHHGHHHHHGFDCCG/FEGCDGG?
@M02034:409:000000000-BFKT7:1:2103:9048:4218 1:N:0:35
AAAGTCGAGGTGCCTAAAGTGGCAACCCAGACTCAGCAGCCTGTTGGTGGTGTAGAGCTTCCTGTAGCCGCATGGCGTTCGTACTTAAATATGGAACTAACCATTCCAATTTTCGCTGTCTCTTATACACATCTCCGAGCCCACGAGACA
+
ABB@AFB@@DAAGGGGGBFAFEDFHHAEFFGGCCB3AFCAGC23B3A2AEBA1FG5D5GHHHHFHFGB3A0EGGGFEEEC>?GEGGHGHGHFGF3E3FFH3B3BDD4?GGGDGFGFGGAGFBBG4EDH2FDGF1F1?<</CAFF</<?AG
@M02034:409:000000000-BFKT7:1:2103:12139:4220 1:N:0:35
AAAGTCGAGGTGCCTAAAGTGGCAACCCAGACTGATAAGGCGGTTGGTGGTGTTGA
+
BABBBFABDBBBGGGGGGGFGGGHHHHGGGHGHH3GA5A3BAEA0A?A1AB111B5
@M02034:409:000000000-BFKT7:1:2103:21123:4220 1:N:0:35
AAAGTCGAGGTGCCTAAAGTGGCAACCCAGACTATGGGTAGTGTTGGTGGTGTAGAGCTTCCTGTAGCCGCATGGCGTTCGTACTTAAATATGGAACTAACCATTCCAATTTTCGCTGTCTTTATACACATCTCCGAGCCCACGAGACAG
+
BBBBBFA>ADABGGGGFGGGGGGHHHHGGHHGHHHGHHGHGHHFHHHEFGAFFHHHHHHHHHHHGGHHHEFGFGHHGGGGGGHHHHHFDGGHHHHHGHFHHHGHGHHHGGHHHHGGGGGHHHHGHHFHEHHHHGFG@CGGGHGGF@DFFH
@M02034:409:000000000-BFKT7:1:2103:13265:4220 1:N:0:35
AAAGTCGAGGTGCCTAAAGTGGCAACCCAGACTACTAAGTCTGTTGGTGGTGTAGAGCTTCCTGTAGCCGCATGGCGTTCGTACTTAAATATGGAACTAACCATTCCAATTTTCGCTGTCTCTTATACACATCTCCGAGCCCACGAGACA
+
BBAABFBABBABGFGGGGGBGFEFHHGGGHHGHHHFGFHHHFGHHGHEFE2FHGGFFHGHHCHGHHHFHEECFGHGEEFFEFCGGGFFFGDHHHGFHFGFB1FB3FHGHGHHHFCGGGEFHFHHGFGHFGHHHHFFD<CC@<GFD@C/C<
@M02034:409:000000000-BFKT7:1:2103:12155:4228 1:N:0:35
AAAGTCGAGGTGCCTAAAGTGGCAACCCAGACTGATAAGGCGGTTGGTGGTGTAGAGCTTCCTGTAGCCGCATGGCGTTCGTACTTAAATATGGAACTAACCATTCCAATTTTCGCTGTCTCTTATACACATCTCCGAGCCCACGAGACA
+
ABA?AFBBBBABGGGGGGGFGGGHHGFGGHHGH335D5F332AAECG1FFEFGHFFGFHHFFFHHGFDGGC/EEHFEEGFGDFEGHGHHFFEFFDF?BBGHHHHHGFHHHGEGBB<EAFFHFHH?HB>@@DGFD@<EBCCFEHGGCFGG<
@M02034:409:000000000-BFKT7:1:2103:21826:4233 1:N:0:35
AAAGTCGAGGTGCCTAAAAGTGGCAACCCAGACTACGTTGGGGGTTGGTGGTGTAGAGCTTCCTGTAGCCGCATGGCGTTCGTACTTAAATATGGAACTAACCATTCCAATTTTCGCTGTCTCTTATACACATCTCCGAGCCCACGAGAC
+
BBBBBFABBB2AGGGGGGGGGGGDHFGFGGHHGHHHGFGHHGGGAEEGEFFGFG3FBGFHHGGHHGHHFHE>>EEHAEEGGGGHHHHGHHFHHHH3FEGGHHHHHHHHG3FGHGBDGGGGHFHHHGGFFFGGGGHHHGGGCGGHGGGGDA
@M02034:409:000000000-BFKT7:1:2103:9574:4233 1:N:0:35
AAAGTCGAGGTGCCTAAAGTGGCAACCCAGACTGAGCATGCTGTTGGTGGTGTAGAGCTTCCTGTAGCCGCATGGCGTTCGTACTTAAATATGGAACTAACCATTCCAATTTTCGCTGTCTCTTATACACATCTCCGAGCCCACGAGACA
+
CCCCCFCBCCABGGGGGGGGGGGGHHHGGHHGHHHHHHHHHHHHHHFGFEFFHHHHHHHHHHHHHHHHHGGGGGHHGGGGGGHHHHGGFGHHHHFHFHGGHHHHHHHGFGHHHHGGGGEFHHHHHHGHFGFHHGHGGGGGGGHGGGGGGB
@M02034:409:000000000-BFKT7:1:2103:15776:4234 1:N:0:35
AAAGTCGAGGTGCCTAAAGGGGCAACCCAGACTCCGAAGAAGGTTGGTGGTGTAGAGCTTCCTGTAGCCGCATGGCGTTCGTACTTAAATATGGAACTAACCATTCCAATTTTCGCTGTCTCTTATACACATCTCCGAGCCCACGAGACA
+
AABAAFABDB>AEGGGGGG4AE?EFDHGEHDEBFEEE?EGHFFHGGFAFDBBFFHEHFFHHFHHEHHHHGCCGEHFEEEEE??GHFF@GGFFHD3FHHHHHFGHDGHFFGFHHHGFFEDGHGGHHHHHHFHHHHHG?<BD?FHGGGGGF>
@M02034:409:000000000-BFKT7:1:2103:15795:4235 1:N:0:35
AAAGTCGAGGTGCCTAAAGTGGCAACCCAGACTCCGAAGAAGGTTGGTGGTGTAGTGCTTGCTGTAGCTGCATGGTG
+
ABBBAFBAB@AAGGGGGGGGGG2FGHHGGHFGF3A222A23AFG3C?E11EC13D5A5AA3BA555555@F3FD155
@M02034:409:000000000-BFKT7:1:2103:23313:4239 1:N:0:35
AAAGTCGAGGTGCCTAAAGTGGCAACCCAGACTTCTCCGTCTGTTGGTGGTGTAGAGCTTCCTGTAGC
+
CCCCCFCCCCCCGGGGGFGGGGGHHHHGGHH2G55D3AEB2BFH5G2A2AEA13D5A5AA5BAEF555
@M02034:409:000000000-BFKT7:1:2103:13267:4242 1:N:0:35
AAAGTCGAGGTGCCTAAAGTGGCAACCCAGACTACTAAGTCTGTTGGTGGTGTAGAGCTTCCTGTAGCCGCATGGCGTTCGTACTTAAATATGGAACTAACCATTCCAATTTTCGCTGTCTCTTATACACATCTCCGAGCCCACGAGAC
+
BBBBBFBBBBB@GGGGFEGFGGGHHHFGGHHGHHHHHHHHGHFGGEABFEGGGHHHHHFHHHHHHHHGHGGGGGHHGGGGGGFHHHHHEHFHGHHHHFHFHHHHGHHHHHHHFHGGG?FFHHGHHHHDGHDHHHGGG@CCGGGG//@AD
@M02034:409:000000000-BFKT7:1:2103:8626:4245 1:N:0:35
AAAGTCGAGGTGCCTAAAGTGGCAACCCAGACTCTGACGGCGGTTGGGGGTGTAGAGGTTCCTGTAG
+
CCCCCFCBCCAAGGGGGGGGGGGHFGGGGHHGHBGHBD?E2AEE00AE@0>E>3@3@2B23BB334B
@M02034:409:000000000-BFKT7:1:2103:18506:4248 1:N:0:35
AAAGTCGAGGTGCCTAAAGTGGCAACCCAGACTGGTGGGTATGTTGGTGGTGTAGAGCTTCCTGTAGC
+
CCCCCFBCCCCCGGGGFGGFGGGHHHHGGGGAG32GGGFABFGHHHHEE1EAA3D5DG3B5FGGFFG5
@M02034:409:000000000-BFKT7:1:2103:23339:4254 1:N:0:35
AAAGTCGAGGTGCCTAAAGTGGCAACCCAGACTTGTACGAAGGTTGGTGGTGTAGAGCTTCCTGTAGCCGCATGGCGTTCGTACTTAAATATGGAACTAACCATTCCAATTTTCGCTGTCTCTTATACACATCTCCGAGCCCACGAGACA
+
CCCCBFCABBABGGGGGFGGGGGHGHHGGHHGHHHHHHGFHGGGHHGGFGGGHHHFGHHHGHHHGHHGHEEGGGHCEEEGGGHHHHGGHGGHHHFFHHGFGHGHHHEHHHHHHHGFFGGHHBGHHHFFFBHHHHFHF/@>DCGFGGGF??
@M02034:409:000000000-BFKT7:1:2103:19811:4256 1:N:0:35
AAAGTCGAGGTGCCTAAAGTGGCAACCCAGACTCAGGCTCCGGTTGGTGGTGTAGAGCTTCCTGTAGCCGCATGGCGTTCGTACTTAAATATGGAACTAACCATTCCAATTTTCGCTGTCTCTTATACACATCTCCGAGCCCACGAGAC
+
ABBBBFAA?DAA4GGGGGFFGGAEGHH?FAGGHHGCHHFHDEC2ECGGFDAF1BGFGGHHEFHEFFF@BE@EEEGGEEEF>EEFFGHHHHHGFH33GHGHHHHFHHGFHHHHHHGGGGDFBFFGDGDGGHFHHGGGC<B>AGEFGGGDG
@M02034:409:000000000-BFKT7:1:2103:19792:4260 1:N:0:35
AAAGTCGAGGTGCCTAAAGTGGCAACCCAGACTCAGGCTCCGGT
+
>ABBBFAABBBBGGGGAFFBGGFHHHHGGHFFHHHHGFHHGGGG
@M02034:409:000000000-BFKT7:1:2103:19412:4261 1:N:0:35
AAAGTCGAGGTGCCTAAAGTGGCAACCCAGACTCAGACGACGGTTGGTGGTGTAGAGCTTCCTGTAGCCGCATGGCGTTCGTACTTAAATATGGAACTAACCATTCCAATTTTCGCTGTC
+
AABCAFBCCBBCGGGGGGGGGGGHGHHGGHHGHBHFH3EAAEGGGGCEAEFEA3D5A5@@5FFGGDF5@BE/BE?1>>>FA>2?FGHHEFHD?B33BFFH303B?4B44B3G?3<?F//B
@M02034:409:000000000-BFKT7:1:2103:13380:4264 1:N:0:35
AAAGTCGAGGTGCCTAAAGTGGCAACCCAGACTAAGTCGGGGGTTGGTGGTGTAGAGCTTCCTGTAGCCGCATGGCGTTCGTACTTAAATATGGAACTAACCATTCCAATTTTCGCTGTCTCTTATACACATCTCCGAGCCCACGAGAC
+
BCCCBFBABCBBGGGGGGGGGGGHHHHGGHHGHHHHGHGGGGGGGGGGFGEFGHHHHHHHHHHHHHHGHGGGGGHHGEGGGGHHHHHDHG4GHFFGHHGHHHBGHHHHHHHHHHGGGGGGHFHHHHHHHHGHHHFHGFGGGGHGGGGGG
@M02034:409:000000000-BFKT7:1:2103:17613:4274 1:N:0:35
AAAGTCGAGGTGCCTAAAGTGGCAACCCAGACTAATCCGTCTGTTGGTGGTGTAGAGCTTCCTGTAGCCGCATGGCGTTCGTACTTAAATATGGAACTAACCATTCCAATTTTCGCTGTCTCTTATACACATCTCCGAGCCCACGAGACA
+
ABBBBFCBCCABGGGGGGGFGGGGHHHGGHHGHHHHHHGFHHGHHHHGFGEFGHHGHHHHHHHHGHHHHGGGGGHHGFGGGFHHHHHHGHGGHGFHFGHGGHHHHHHHHHHHHHGGGGFHHFHHHHHHGHHHHHHHGGFGGGHGGGGGGC
@M02034:409:000000000-BFKT7:1:2103:10099:4276 1:N:0:35
AAAGTCGAGGTGCCTAAAGTGGCAACCCAGACTCAGGAGAAGGTTGGTGGTGTAGAGCTTCCTGTAGCCGCATGGCGTTCGTACTTAAATATGGAACTAACCATTCCAATTTTCGCTGTCTCTTATACACATCTCCGAGCCCACGAGAC
+
AABBAFBBBBBBFGGGFGGGGGGHHHGGFGHGHFCGFHFECFAEGHGEFEAFGFHGHHHHFHHHHHEGHEF0EGHEEEEFGGHHHHHG3FFGHGFFGGFFGHHGGHGHHHHHHEEAGGGBHHGHDHGHEFBGFHFDECFG/?GFCGGGF
@M02034:409:000000000-BFKT7:1:2103:19409:4280 1:N:0:35
AAAGTCGAGGTGCCTAAAGTGGCAACCCAGACTCAGACGACGGTTGGTGGTGTAGAGCTTCCTGTAGCCGCATGGCGTTCGTACTTAAATATGGAACTAACCATTCCAATTTTCGCTGTCTCTTATACACATCTCCGAGCCCACG
+
CBB?ADAABDAAGGGGGGGFGGGFHAHGFCGGHHHFHHCGG?GGFGGDE1EFFHGFHHHHGHHHGBGFF?E?EGGHGEEFG1FHEHF3GHHHHF3?GHFG?F3GHGFEHHGHHF@DFDFFEHFGBGHHH<DBGGFHG?@FCGAC<
@M02034:409:000000000-BFKT7:1:2103:8869:4282 1:N:0:35
AAAGTCGAGGTGCCTAAAGTGGCAACCCAGACTAGTAATAGGGTTGGTGGTGTAGAGCTTCCTGTAGCCGCATGGCGTTCGTACTTAAATATGGAACTAACCATTCCAATTTTCGCTGTCTCTTATACACATCTCCGAGCCCACGAGACA
+
BBBBBFBABB?AGGGFGGGGGGGHGFHGGHHGHHHHHGG5GGFHHGGEFGEFGHHHGGHHHHHHHHHGHEFGGGHHGGGGGFGHGHGFFHGHHHGHHGGHFHHHGHHHGGHHHHGGGGGGFFHHGHHHGHFHHHFFEBFG@FHGGGGGGG
@M02034:409:000000000-BFKT7:1:2103:16253:4283 1:N:0:35
AAAGTCGAGGTGCCTAAAGTGGCAACCCAGACTGCGTCGAGTGTTGGTGGTGTAGAGCTTCCTGTAGCCGCATGGCGTTCGTACTTAAATATGGAACTAACCATTCCAATTTTCGCTGTCTCTTATACACATCTCCGAGCCCACGAGAC
+
BBBBBFBBBBAAGGGGGGGFGGGHHHHGGHHGHB3EAA2FFFGHFGGEFFEFHHHGFHHHHHHHHHHHHGGCGGHHGGGGGGHHHHHHHHHHHHGHHHHHHHGHGHHHHHGHHHGGGGGHGHHGHHHHHHGHHHHHG@DGGGHGGGGDG
@M02034:409:000000000-BFKT7:1:2103:24055:4285 1:N:0:35
AAAGTCGAGGTGCCTAAAGTGGCAACCCAGACTGATCAGAAGGTTGGTGGTGTAGAGCTTCCTGTAGCCGCATGGCGTTCGTACTTAAATATGGAACTAACCATTCCAATTTTCGCTGTCTCTTATACACATCTCCGAGCCCACGAGACA
+
ABBBAFAABCABGGGGGFFGGGGHHHHGGHHGHHGHHFHGFFGHHECEFEEFADGFGFGHFHHHFFFEGEFEGGFGEAEFEEFGHHHHHHHFFF3FFHFFBGBFHGGFGGGDGFEFGGGHHHHHFFHHHFHHHHGGF@DCCFE/<ACD/?
@M02034:409:000000000-BFKT7:1:2103:23542:4286 1:N:0:35
AAAGTCGAGGTGCCTAAAGTGGCAACCCAGACTATTAAGACGGTTGGTGGTGTAGAGCTTCCTGTAGCCGCATGGCGTTCGTACTTAAATATGGAACTAACCATTCCAATTTTCGCTGTCTCTTATACACATCTCCGAGCCCACGAGAC
+
CCCCCFCCCCBBGGGGGGGGGGGGHHHGGHHGH35DGH5F3EFEGGGGFGEFGFHHHHHHEHHGGHHGHGGGGGHHGEGGFGGGHHGHHHHHHHGFFHGHHHFHHHFHHHHGHGGGGGGHHHHHHHGHGHHHHHHHECGCGGHGGCGGG
@M02034:409:000000000-BFKT7:1:2103:8633:4296 1:N:0:35
AAAGTCGAGGTGCCTAAAGTGGCAACCCAGACTCATCCTCATGTTGGTGGTGTAGAGCTTCCTGTAGCCGCATGGCGTTCGTACTTAAATATGGAACTAACCATTCCAATTTTCGCTGTCTCTTATACACATCTCCGAGCCCACGAGACA
+
1A11ABAAD?AACGFGGGGGGGGGHHFGGH0FBGFFHEADDFDGHFE/BABFGBEDFDGHFBGFFGFDFAAEEFHFGEECEE0GGGBDGG2EGG1FGHFGGFHGHHF2BBEGH2ECGG<GFBGHFGHHBG1GFHFD//C?CFFF//<EC?
@M02034:409:000000000-BFKT7:1:2103:10105:4302 1:N:0:35
AAAGTCGAGGTGCCTAAAGTGGCAACCCAGACTCAGGAGAAGGTTGGTGGTGTAGAGCTTCCTGTAGCCGCATGGCGTTCGTACTTAAATATGGAACTAACCATTCCAATTTTCGCTGTCTCTTATA
+
3AA>AFBBBD>ABFGFGGGEGGFFGGHGGDHGHHHGFGGHGBEGGHG2F11FABDGGHHHHFGHFHHFHEE?E1GFEEEGG1?FGDFFGBF4GFFEFCGF3??FGEFHGHHHHF?//EE3FG42BFB
@M02034:409:000000000-BFKT7:1:2103:23267:4305 1:N:0:35
AAAGTCGAGGTGCCTAAAGTGGCAACCCAGACTCCGACGCAGGTTGGTGGTGTAGAGCTTCCTGTAGCCGCATGGCGTTCGTACTTAAATATGGAACTAACCATTCCAATTTTCGCTGTCTCTTATACACATCTCCGAGCCCACGAGAC
+
AAAAAFAADD>>CGF111ABBGFGFHHGGHAEFHHG0EEG/AEEDGEFFGGGHEHGGGHHHEGFGHFHHGE@EEHGEGGEGEGFGHGFFHBHHFHDFCF1FFHHHE2BGFHHHGCAEFGHG2FGBGFD>GHG1FG<E?@CCCEF@CCFA
@M02034:409:000000000-BFKT7:1:2103:8565:4307 1:N:0:35
AAAGTCGAGGTGCCTAAAGTGGCAACCCAGACTATTCCGCCTGTTGGTGGTGTAGAGCTTCCTGTAGCCGCATGGCGTTCGTACTTAAATATGGAACTAACCATTCCAATTTTCGCTGTCTCTTATACACATCTCCGAGCCCACGAGACA
+
AA?AADAABDAAFGGGGGGFGFFFHHHGGHHFGHHDGGCEDEEHHHEAFA1BFDH5GGHHH3GFGHGDGEEGEFHGE>EEFEFHGHFFHHDEGHDBGHGHHHHFHHHGFGHHHEFGGGGHHHHHFHHHHHHHHFHGD/CFC<GGG?CGGF
@M02034:409:000000000-BFKT7:1:2103:8582:4318 1:N:0:35
AAAGTCGAGGTGCCTAAAGTGGCAACCCAGACTATTCCGCCTGTTGGTGTTGCAGAGCTTCCTTTAGCCGCATG
+
?AABBFA>A2>AGGCGGGGEFGFFGHHGGDH2B3GE5D3AAEAGD32BBA1F53B513AB5B55D5A531A0EA
@M02034:409:000000000-BFKT7:1:2103:8949:4323 1:N:0:35
AAAGTCGAGGTGCCTAAAGTGGCAACCCAGACTCCGTCTCATGTTGGTGGTGTAGAGCTTCCTGTAGCCGCATGGCGTTCGTACTTAAATATGGAACTAACCATTCCAATTTTCGCTTCTCTTATACACATCTCCGAGCCCACGAGACAG
+
BBBBBFBBBBAAGGGGGGGGGGGGHGHGGHHGHHFDHHHHHHHHHHHGFEEFGHHHHHHHHHHHGHHHHGGGGGHHGGGGGGHHHHHGFHHHHHHHHHHHHHGHHHHHHHHHHHGGGHDFFHHDGB4FGBG2?FFG/CFFGHGGGGCDH<
@M02034:409:000000000-BFKT7:1:2103:19778:4330 1:N:0:35
AAAGTCGAGGTGCCTAAAGTGGCAACCCAGACTCATCAGGAGGTTGGTGGTGTAGAGCTTCCTGTAGCCGCATGGCGTTCGTACTTAAATATGGAACTAACCATTCCAATTTTCGCTGTCTCTTATACACATCTCCGAGCCCACGAGAC
+
ABBABFBBDBAAGGGGGGGFGFGHFGFEFHEFCFHHHHHHGGGGHHGFFGEFGDFDFGFHHEHGBFFDGEG?EGHCEEFFGEEHHHHFHHFFHF3GHFHHBCFFFGHB4FGHH4E<FEEG4BFGFGGHFCGGHFGDC/<CDFECDCCF?
@M02034:409:000000000-BFKT7:1:2103:8375:4334 1:N:0:35
AAAGTCGAGGTGCCTAAAGTGGCAACCCAGACTACGAATAAGGTTGGTGGTGTAGAGCTTCCTGTAGCCGCATGGCGTTCGTACTTAAATATGGAACTAACCATTCCAATTTTCGCTGTCTCTTATACACATCTCCGAGCCCACGAGAC
+
A3AAAFABDB>AGGGGFGGDGGGFHHHGFEEFHCF?ECFFFHHHHGCEFDEFB3F5F5AGAGHFGFD5AE@?EEGFE?>FE?2FFFFEHHHHFB3BGFHH3?BGHFDGFGBFF4</?<?3BGFGFGHGFFHBCFHFC?<BCA?FDCGGG
@M02034:409:000000000-BFKT7:1:2103:21721:4335 1:N:0:35
AAAGTCGAGGTGCCTAAAGTGGCAACCCAGACTAGTCGTGATGTTGGTGGTGTAGAGCTTCCTGTAGCCGCATGGCGTTCGTACTTAAATATGGAACTAACCATTCCAATTTTCGCTGTCTCTTATACACATCTCGAGCCCACGAGACAG
+
BBBBBFBBBBAAGGGGFGGBGGGFFHGGGHHGHHHGHGEEHHGHHHHAFGEFGFGGGFHHHFHFFHHGHGGGFGHHGGGGGGHHHHFGHHFHHFGHHHGHHFFHFHHFHHHHHHGGGGGHHGHHGGFGGHGHHHHHHGGCFHGFGGGGGH
@M02034:409:000000000-BFKT7:1:2103:17909:4338 1:N:0:35
AAAGTCGAGGTGCCTAAAGTGGCAACCCAGACTAATTCGCGGGTTGGTGGTGTAGAGCTTCCTGTAGCCGCATGGCGTTCGTACTTAAATATGGAACTAACCATTCCAATTTTCGCTGTCTCTTATACACATCTCCGAGCCCACGAGACA
+
BCCCAFBBCCCCGGGGGGGGGGGHHHHGGGHGHHHHHHGGGGGGGGGGGFGFGHHFHGHHHHHHHHHHHGGGGGHHGGGGGGHHHHHHHHHHHHFFFHHHHHFGHHHGHGHHHGGGGGGHHHHHHHHFGHHBGHHGD@FFGGHGGGGGG<
@M02034:409:000000000-BFKT7:1:2103:23122:4344 1:N:0:35
AAAGTCGAGGTGCCTAAAGTGGCAACCCAGACTCATAAGACGGTTGGTGGTGTAGAGCTTCCTGTAGCCGCATGGCGTTCGTACTTAAATATGGAACTAACCATTCCAATTTTCGCTGTCTCTTATACACATCTCCGAGCCCACGAGAC
+
A@A?A3>>@DAAFEAFGGG3GGF0E0FEGEGFHGFGFFFEGECGGGGFFF/FFDGGHDHHH1GGBGGGHFG?EEHGEBEEGGFHFHGEGHFHHHEHFGDBEGFFHHHFHGHHHGGCGGGEHFHHFFGHGCFHHGFFC<C//<FFGCGGC
@M02034:409:000000000-BFKT7:1:2103:23464:4347 1:N:0:35
AAAGTCGAGGTGCCTAAAGTGGCAACCCAGACTACGAATCATGTTGGTGGTGTAGAGCTTCCTGTAGCCGCATGGCGTTCGTACTTAAATATGGAACTAACCATTCCAATTTTCGCTGTCTCTTATACACATCTCCGAGCCCACGAGAC
+
BBBBBFBBBBABGGGGFBGGFGGHFGHGGHHGHHFEGHHGGHHHHHHGFFEGGHGFHHHHHHHGFGGFGEEGDFHHEEFFGGFHHHHGBGFHHHFGHHFGHHFGHFHHHGHHHGFGGGEFHHGHFGFFGGGHCFGGE/BCCFEGGGGDD
@M02034:409:000000000-BFKT7:1:2103:23712:4349 1:N:0:35
AAAGTCGAGGTGCCTAAAGTGGCAACCCAGACTAATTCGAATGTTGGTGGTGTAGAGCTTCCTGTAGCCGCATGGCGTTCGTACTTAAATATGGAACTAACCATTCCAATTTTCGCTGTCTCTTCT
+
1>A>AD1>>>>AA1FGGFFFFGEGA0BE0AFCFBHHHBFCHHCHBAG?FCBFGFG2DGBHBGFHADEGHEEGGGFFGEGE?/EGHG2@1B22F1@FBCFBFHFH12GF2BG2GFECGC/1BEG21B
@M02034:409:000000000-BFKT7:1:2103:12974:4352 1:N:0:35
AAAGTCGAGGTGCCTAAAGTGGCAACCCAGACTACGCCGACTGTTGGTGGTGTAGAGCTTCCTGTAGCCGCATGGCGTTCGTACTTAAATATGGAACTAACCATTCCAATTTTCGCTGTCTCTTATACACATCTCCGAGCCCACGAGACA
+
ABBBBFBBBBAAGGGGGGGFGGGGHHHGGHHGGHHGGEFGFGGHGHHEFGFFHHHFHHHHHGHHGHHGHGG/EFHHGGGGGGHHHHHFBGHHHHBFHHHHHGHG3FGGFGHHHBCDGCFHHGGHHHGGFHBHGHHGGGGGGGGFGGGG?>
@M02034:409:000000000-BFKT7:1:2103:14028:4360 1:N:0:35
AAAGTCGAGGTGCCTAAAGTGGCAACCCAGACTGGGATGGCTGTTGGTGGTGTAGAGCTTCCTGTAGCCGCATGGCGTTCGTACTTAAATATGGAACTAACCATTCCAATTTTCGCTGTCTCTTATACACATCTCCGAGCCCACGAGACA
+
AAABAFBBBBAAGGGGGDGBFFFHHGHGGHGFHGHHHFFFHHGHFHHABEAFFEGHFD3EGHEFBFGDFEECGGGGFEFGEEFHHHHGHHGHGGFFFHFFFGEGGHFHFHFGGGEEDGGFFHFHHHFGFFFHHGG2C<C/BF?FCDFGGF
@M02034:409:000000000-BFKT7:1:2103:7955:4362 1:N:0:35
AAAGTCGAGGTGCCTAAAGTGGCAACCCAGACTCAGAAGCATGTTGGTGGTGTAGAGCTTCCTGTAGCCGCATGGCGTTCGTACTTAAATATGGAACTAACCATTCCAATTTTCGCTGTCTCTTATACACATCTCCGAGCCCACGAGACA
+
BBBBBFBBBBABGGGGGGGGGGGHGHHGGHHGHHGGGHHHHHHHHHHEFGEFFGHHHHHGFGHHHHHGHGGGGGHHGGGGGGHHHHHHHHGHHHGHHHFFHHGHHHHGHHGHGHGGGGGHHGHHHHGGBHGFCGFBEBFCDGHGGGGGG?
@M02034:409:000000000-BFKT7:1:2103:23726:4366 1:N:0:35
AAAGTCGAGGTGCCTAAAGTGGCAACCCAGACTTCT
+
BBCCCFCCCCBBGGGGGGGGGGGHHHHGGHHGH555
@M02034:409:000000000-BFKT7:1:2103:11952:4378 1:N:0:35
AAAGTCGAGGTGCCTAAAGTGGCAACCCAGACTACTCGTCATGTTGGTGGTGTAGAGCTTCCTGTAGCCGCATGGCGTTCGTACTTAAATATGGAACTAACCATTCCAATTTTCGCTGTCTCTTATACACATCTCCGAGCCCACGAGACA
+
BCCCBFBBCCBCGGGGGGGGGGGHHHHGGHHGHHHHHGH2GGHHHHHGFGFFGHHHHHHHGHHHHHHHHGGGGGHHGEGGGGHHHHHHHHHHHHHHGHHHHHHHHHHGHHHHHHGGGGGHHGHHGHGHHHFHHHHHGGGGGGHGGGGGG?
@M02034:409:000000000-BFKT7:1:2103:14041:4379 1:N:0:35
AAAGTCGAGGTGCCTAAAGTGGCAACCCAGACTGGGATGGCTGTTGGGGGTGTAGAGC
+
AAA3AFBBBBABGGGGGGGFDEGFHGHGGHHGHH2G23AF2BAFEF22AAEE03F555
@M02034:409:000000000-BFKT7:1:2103:9435:4383 1:N:0:35
AAAGTCGAGGTGCCTAAAGTGGCAACCCAGACTAATAAGAATGTTGGTGGTGTAGAGCTTCCTGTAGCCGCATGGCGTTCGTACTTAAATATGGAACTAACCATTCCAATTTTCGCTGTCTCTTATACACATCTCCGAGCCCACGAGAC
+
BBBBBFBBBBAAGGGGGCGGGGGHGHHGCGGGFFHHHHHBGGHHHGHEFGAFGHHGHHHGFGHHHHHFHGGFEGHHGGGGGFGHHHHGFHHHHHFHFHGHHGHGHHFHHGHHHHGGGGGHHGHHHHGHBFBGFHDGEB@<@FHG/<C/E
@M02034:409:000000000-BFKT7:1:2103:20196:4388 1:N:0:35
AAAGTCGAGGTGCCTAAAGTGGCAACCCAGACTAATGAGCGGGTTGGTGGTGTAGAGCTTCCTGTAGCCGCATGGCGTTCGTACTTAAATATGGAACTAACCATTCCAATTTTCGCTGTCTCTTATACACATCTCCGA
+
ABBBABAADDABGGGGGGGDGFGGHFHFGHHCFHFFFHHFEGGEECEAAEEE13B5A5AF@F5F@DF@3BE/B1C1/?@FCE2?FFHGEHH4FE3BFFFB3?3?3GBFFFGDG4B/B?BFB3?F3BBGBGG22@2<?B
@M02034:409:000000000-BFKT7:1:2103:15521:4395 1:N:0:35
AAAGTCGAGGTGCCTAAAGTGGCAACCCAGACTCAGCCTCCTGTTGGTGGTGTAGAGCTTCCTGTAGCCGCATGGCGTTCGTACTTAAATATGGAACTAACCATTCCAATTTTCGCTGTCTCTTATACACATCTCCGAGCCCACGAGACA
+
AAAAAFAADD1AAFG1BGGGGGGHHHHGGGHGHGHHFGHHHHHHHHGEFEBFAGFGGFGHHFHGFGGDGEEEGGHFEEEFEEFHHHHHHHGHHGFDGHFEGHFHHHBFHHHHHHGGGGFFHGGHHHFHEFGFFHHFECGBCGGGGGGGGH
@M02034:409:000000000-BFKT7:1:2103:16071:4410 1:N:0:35
AAAGTCGAGGTGCCTAAAGTGGCAACCCAGACTGATAAGCAGGTTGGTGGTGTAGAGCTTCCTGTAGCCGCATGGCGTTCGTACTTAAATATGGAACTAACCATTCCAATTTTCGCTGTCTCTTATACACATCTCCGAGCCCACGAGACA
+
ABBAAFAADD>AGGGGGGGFGFGGGGHFGDFAFGFHHHHFBFGFFHGEFEEFFGGFHHGHHHHFGHFFFEEGGGHGFEEEEEHHHHHHHHHHGHHEGEFGHFFHHHHGFGHFHFEGGG/BEFFHHHHFGHGFHHHHD>DCGGHGGGGGGC
@M02034:409:000000000-BFKT7:1:2103:8409:4427 1:N:0:35
AAAGTCGAGGTGCCTAAAGTGGCAACCCAGACTAATAATACTGTTGGTGGCGTAGAGCTTCCTGTAGCCGCATGGCGTTCGTACTTAAATATGGAACTAACCATTCCAATTTTCGCTGTCTCTTATACACATCTCCGAGCCCACGAGACA
+
AA?AA3AADD>ABGF1EGFFDFFBGHHGGCF01BBGHHHHBHHGFGHGFFHEEAE/1FFGFFHHGFGHFCECGGHFGGGGGEH>?GFHFHFGGB1FFGGGCAGFHHHGEGHHHBGCGGEFHFHHHHGHHHBG1BDHG<@CCGGECGCCG<
@M02034:409:000000000-BFKT7:1:2103:9822:4429 1:N:0:35
AAAGTCGAGGTGCCTAAAGTGGCAACCCAGACTAATAATAATGTTGGTGGTGTAGAGCTTCCTGTAGCCGCATGGCGTTCGTACTTAAATATGGAACTAACCATTCCAATTTTCGCTGTCTCTTATACACATCTCCGAGCCCACGAGACA
+
CCCCCFBABC?AGGGGGGGGGGGHHHHGGHHGHFFHHHHDGHHHHHHEFEGGGFHHHHHHHHHHHGHGHGGGGGHHGGGGGFHHHHHHEHHHHFFFFHGHHGEHHGGHHHHHHHGGGGEHHHHHGGGHGHFHHHHFD/CCGGHGGGGGGF
@M02034:409:000000000-BFKT7:1:2103:10642:4434 1:N:0:35
AAAGTCGAGGTGCCTAAAGTGGCAACCCAGACTACGGGGAAGGTTGGTGGTGTAGAGCTTCCTGTAGCCGCATGGCGTTCGTACTTAAATATGGAACTAACCATTCCAATTTTCGCTGTCTCTTATACACATCTCCGAGCCCACGAGACA
+
BCCBAFBBBCABGGGGGGGGGGGHHHHGGHHGHHGGGGGEGGGHGHGEFEEFGFHHFGHHHHHHHGHFHGGGGGHFFEGGGGHHHHHHGHHHHHEGHHGHHHBGHHHHHHHHHHGGGGGHFHHHGHHHHHGHHHHGGCGGGGHGGGFGGF
@M02034:409:000000000-BFKT7:1:2103:11625:4439 1:N:0:35
AAAGTCGAGGTGCCTAAAGTGGCAACCCAGACTGAGAGGCATGTTGGTGGTGTAGAGCTTCCTGTAGCCGCATGGCGTTCGTACTTAAATATGGAACTAACCATTCCAATTTTCGCTGTCTCTTATACACATCTCCGAGCCCACGAGACA
+
BBBBBFBBBBABGGGGGGGGGGGHHHHGGHHGHHHGHHGGGHHHHHHEFGEFGFHGHHHHHFHHGHGFGGGGGGHFEEEFFFHHHHHFHHHHHHFHHGHHHHHHHHHGHHHHHHGGGGGHFHHHGHHHHHHHHHHFG@DGGGHGGGGGGC
@M02034:409:000000000-BFKT7:1:2103:17546:4439 1:N:0:35
AAAGTCGAGGTGCCTAAAGTGGCAACCCAGACTAAGCATCAGGTTGGTGGTGTAGAGCTTCCTGTAGCCGCATGGCGTTCGTACTTAAATATGGAACTAACCATTCCAATTTTCGCTGTCTCTTATACACATCTC
+
AABBAFBBCBAAGGGGGGGBGGGHHHHGGHHGHGFHFFHH3GFFGGFE21B113D5AD335FEF55A5AEE@EE11>>>FE?2CEEHHEFG4@333BFGH303B??F4DGDHG4/AEA?F4DFDBGDDF2F?F3G
@M02034:409:000000000-BFKT7:1:2103:23354:4447 1:N:0:35
AAAGTCGAGGTGCCTAAAGTGGCAACCCAGACTAATAATGCGGTTGGTGGTGTAGAGCTTCCTGTAGCCGCATGGCGTTCGTACTTAAATATGGAACTAACCATTCCAATTTTCGCTGTCTCTTATACACATCTCCGAGCCCACGAGACA
+
>AAA3B>ADBABGGGGGGFFGGGGGHHEFFHGFHFHHFHHHGGEEEGEFGEFAEGFGHGHFHFGGGFDFAEEFFHFG1EAEFHHHHHHBGFHFFGBFFGGEFFHEFHD4FGHHFGGGGG1GDHHHGGG?FGFFHGGGC/>/?FFCC/CE<
@M02034:409:000000000-BFKT7:1:2103:14784:4453 1:N:0:35
AAAGTCGAGGTGCCTAAAGTGGCAACCCAGACTCATGAGCATGTTGGTGGTGTAGAGCTTCCTGTAGCCGCATGGCGTTCGTACTTAAATATGGAACTAACCATTCCAATTTTCGCTGTCTCTTATACACATCTCCGAGCCCACGAGACA
+
ABBBAFCBBCAAGGGGFGGGGGGHHHHGFGHGHHHHHHHHHHHHHHHFFGBFGFHHHHHHHHHHFFGGGEGGGGGFFFGGFEHHHHHGHHHHHHGFHHHGHHHGHHHGHHHHHHGGGGGHFFGHGHHHGHFHHHHEECGCGGHGGGGGGF
@M02034:409:000000000-BFKT7:1:2103:10254:4472 1:N:0:35
AAAGTCGAGGTGCCTAAAGTGGCAACCCAGACTGTGCAGACGGTTGGTGGTGTAGAGCTTCCTGTAGCCGCATGGCGTTCGTACTTAAATATGGAACTAACCATTCCAATTTTCGCTGTCTCTTATACACATCTCCGAGCCCACGAGAC
+
ABBAAFBABBABGGGGGGGGGGGGHHHGGHHGHHHHHHHGHFGEFGGGFGEFGHHHHGHHHHHHGHHHHGGGGGHHGGGGGGHHHHHF3GGHHHHHHHFHHHHHHHHHHHHHHHGGGGGHHHHHHHGHGHGHGHHHEB@CGGHGGGGGG
@M02034:409:000000000-BFKT7:1:2103:15091:4474 1:N:0:35
AAAGTCGAGGTGCCTAAAGTGGCAACCCAGACTACTGCGGTTGTTGGTGGTGTAGAGCTTCCTGTAGCCGCATGGCGTTCGTACTTAAATATGGAACTAACCATTCCAATTTTCGCTGTCTCTTATACACATCTCCGAGCCCACGAGAC
+
AAAABFABDBAAGGGGGGGGGDGFEGHGGGGGGG3GGHEFAEEBFEHEFEFE1AFGGGHHBEFFFBDDGEE?EEFAEEEAEEFGGHHFFHHGGBFBG3FC3B3BBBD4GGHHH4EFGDEDFGG33?DGG2B2FGGGE<@@CGEFF?@AE
@M02034:409:000000000-BFKT7:1:2103:14574:4475 1:N:0:35
AAAGTCGAGGTGCCTAAAGTGGCAACCCAGACTAATAAGAATGTTGGTGGTGTAGAGCTTCCTGTAGCCGCATGGCGTTCGTACTTAAATATGGAACTAACCATTCCAATTTTCGCTGTCTCTTATACACATCTCCGAGCCCACGAGACA
+
BBCCAFBCBCABGGGGGGGGGGGHHHHGGHHGHHHHHHHHHHHHHHHGFGBFFFHHHHHHHHHHGFHGHEGGGGHHGFGGGGHHHHHGHHHHHHGFHHHHHHGHHHGHHHHHHHGGGGGHHHHHHHGHHHFHHHHGF@DDGGHGGGGGGF
@M02034:409:000000000-BFKT7:1:2103:8688:4478 1:N:0:35
AAAGTCGAGGTGCCTAAAGTGGCAACCCAGACTAATCCTACGGTTGGTGGTGTAGAGCTTCCTGTAGCCGCATGGCGTTCGTACTTAAATATGGAACTAACCATTCCAATTTTCGCTGTCTCTTATACACATCTCCGAGCCCACGAGACA
+
AABAAFA?DB2AGGGFFFFFGGFFFGGEGHHGHHHHHHHHHGGGGAGEFFAFGFGFGGHGFFHHFEG5BBE@EGHFEGGGFEFGHFGFFHFFHHGEFGFHGFDGFBEEHGFHH4EFGGGFHHGHHHHHEGFHHHDDECDBCFFGGGGDGF
@M02034:409:000000000-BFKT7:1:2103:13065:4478 1:N:0:35
AAAGTCGAGGTGCCTAAAGTGGCAACCCAGACTCAGATTTCGGTTGGTGGTGTAGAGCTTCCTGTAGCCGCATGGCGTTCGTACTTAAATATGGAACTAACCATTCCAATTTTCGCTGTCTCTTATACACATCTCCGAGCCCACGAGACA
+
BCCCBFBBCDAAGGGGGGGGGGGHHHHGGHGGHHHHHHHDGHGGGGGFGGEFGHHGHHHHHHHHHHHHHGGGGGHHGGGGGGHHHHGHHHHHHGHGHHGGHHHHHHHHHHHHHFGGGGGHGHHHHHGHGHGHHHHHECFGGGHGGGGGGG
@M02034:409:000000000-BFKT7:1:2103:8668:4482 1:N:0:35
AAAGTCGAGGTGCCTAAAGTGGCAACCCAGACTAATCCTACGGTTGGTGGTGTAGAGCTTCCTGTAGCCGCATGGCGTTCGTACTTAAATATGGAACTAACCATTCCAATTTTCGCTGTCTCTTATACACATCTCCGAGCCCACGAGACA
+
CCCCCFABDCBBGGGGGGGGGGGHHHHGGGHGHGHHHHHHHGGHGGGGFGFGHGHGGGHHHHHHHGHHHGGCGGHEFFGGGGGHHHHHHHHHHHGGHHHHHHGGHHHFGFGHHDFGGGGGHGHFFGGHHHGHHHHGFBDCGGHGGGGGGF
@M02034:409:000000000-BFKT7:1:2103:12600:4492 1:N:0:35
AAAGTCGAGGTGCCTAAAGTGGCAACCCAGACTACGACGCAGGTTGGTGGTGTAGAGCTTCCTGTAGCCGCATGGCGTTCGTACTTAAATATGGAACTAACCATTCCAATTTTCGCTGTCTCTTATACACATCTCCG
+
BBBBAFAABBBBFGGGGGGGGFGHHGFGGGH23AFEAEGG?E01BAEA11A1F3F5F5FEBFGG@5B53EE/EAFAE1>?EE?GGFGGDEHFEG3BFGFHFA3B?4F4BFFHHEG/EA?2?BF33@>2@2@<FDF2A
@M02034:409:000000000-BFKT7:1:2103:13969:4499 1:N:0:35
AAAGTCGAGGTGCCTAAAGTGGCAACCCAGACTATTCAGTCGGTTGGTGGTGTAGAGCTTCCTGTAGCCGCATGGCGTTCGTACTTAAATATGGAACTAACCATTCCAATTTTCGCTGTCTCTTATACACATCTCCGAGCCCACGAGACA
+
BBBBBFBABBBBGGGGGGGBGGGFHFFFFGHGHHHHHHHGBECEFCGAAEAFBAGFGGFHGAGEAGGBAE?0EGGGFEGGGFGHHGGFHHHHHHFGFHGFG0FGHFFFFGHHHHGGGG/?GBGHBFBGFGBCGDFDE/?@CGGFDGGDGF
@M02034:409:000000000-BFKT7:1:2103:10254:4503 1:N:0:35
AAAGTCGAGGTGCCTAAAGTGGCAACCCAGACTACGAATCAGGTTGGTGGTGTAGAGCTTCCTGTAGCCGCATGGCGTTCGTACTTAAATATGGAACTAACCATTCCAATTTTCGCTGTCTCTTATACACATCTCCGAGCCCACGAGACA
+
CCCCCFBBBCABGGGGGGGGGGGHHHHGGHHGHFHGGHHGBHHHHHEAAAEFF3F5DAEGBGHGE5D5BEG?FGF1E?EFFEF1FGGHFGFGHF33FFGH3?3BFGHFHGGHH4EEGGEGFHGF?FHFFBHFGHHBC<@?D/FFGFCGGG
@M02034:409:000000000-BFKT7:1:2103:10524:4504 1:N:0:35
AAAGTCGAGGTGCCTAAAGTGGCAACCCAGACTAAGAATATGGTTGGTGGTGTAGAGCTTCCTGTAGCCGCATGGCGTTCGTACTTAAATATGGAACTAACCATTCCAATTTTCGCTGTCTCTTATACACATCTCCGAGCCCACGAGAC
+
AA3A3BAADDAA4FGFCB4GABFGGAGEE2F2GBGFHHGFHFBADAE2AEAFFDGBB5FC5BDGGGG53B0@EEH1EEEGEEFAGDFFFGB4GHDFCGGBB0BFG4?F?GHHHD></?<B4?FHF4?FB1BFBGF1</?CCFAF?C/AA
@M02034:409:000000000-BFKT7:1:2103:22410:4506 1:N:0:35
AAAGTCGAGGTGCCTAAAGTGGCAACCCAGACTAGTATGGGTGTTGGTGGTGTAGAGCTTCCTGTAGCCGCATGGCGTTCGTACTTAAATATGGAACTAACCATTCCAATTTTCGCTGTCTCTTATACACATCTCCGAGCCCACGAGAC
+
BBBBAFA>ADABGGGGGCFFGGGHGGGDGHHDHHHFFHEGHFEGGHHGFFFGHHGEGDFHGHHHGEFFHFEFFGHAE?EFEFFEFGGGFHFHHHDGFHHHHHFHHFFHHGHHHFF?EGGFDFFHFGGHHFHHHHFH?<CDGGHG@/AAE
@M02034:409:000000000-BFKT7:1:2103:16122:4512 1:N:0:35
AAAGTCGAGGTGCCTAAAGTGGCAACCCAGACTCTGTCTGGTGTTGGTGGTGTAGAGCTTCCTGTAGCCGCATGGCGTTCGTACTTAAATATGGAACTAACCATTCCAATTTTCGCTGTCTCTTATACACATCTCCGAGCCCACGAGAC
+
AAAAAFAADDAAGFG11BFFFGGHHHHGGHCGHHHHHHHHHHHHGHHEFGGFGHHHHHHHHHHHHHHHHGCEGGHHEAEGGGHGHHHHBHGHHHGHHFGGHHHHFEFHHHHHGHGGGGGEFGHHHHHHFHHEFHGHG??CGGGF?/CFA
@M02034:409:000000000-BFKT7:1:2103:10237:4513 1:N:0:35
AAAGTCGAGGTGCCTAAAGTGGCAACCCAGACTGCGAATCAGGTTGGTGGTGTAGAGCTTCCTGTAGCCGCATGGCGTTCGTACTTAAATATGGAACTAACCATTCCAATTTTCGCTGTCTCTTATACACATCT
+
ABBBBBBBDD>AGGGDGGGGGGGHFHFDFEGGF33EEE2E5BGFAFEEFD1AGFHHGFHHFAGGFDGFHGGEGGGAEEEGGFHHHFFH3FGHGGFHGHBGGFFFFFGHHHHHGGGGGD/FGHHHHHHGGHEHHD
@M02034:409:000000000-BFKT7:1:2103:7485:4515 1:N:0:35
AAAGTCGAGGTGCCTAAAGTGGCAACCCAGACTGCTAAGTCTGTTGGTGGTGTAGAGCTTCCTGTAGCCGCATGGCGTTCGTACTTAAATATGGAACTAACCATTCCAATTTTCGCTGTCTCTTATACACATCTCCGAGCCCACGAGACA
+
ABBA>FAADD2>AFGGGGGGGGGHHHHGGHAF3A3BFHHGBGHFFFH2FEFFAFB5DFGGHCGGAGHFEEGGEGGHEEEFGEHAGHHFFHGDGEE3BFGEC?GFHGEHF4FHHBEEEGGF4DGHHHFHHFGHFHEFD/B/>EGGGGC/A<
@M02034:409:000000000-BFKT7:1:2103:8741:4517 1:N:0:35
AAAGTCGAGGTGCCTAAAGTGGCAACCCAGACTCAGACTCAGGTTGGTGGTGTAGAGCTTCCTGTAGCCGCATGGCGTTCGTACTTAAATATGGAACTAACCTTTCCAATTTTCGCTGTCTCTTAT
+
A11>AFAA@D1AFGB111BBGAABGGF0FHGFHGB11A11BCCHHFC/B/BFB1AAFA1FB1FFA22DFEE/?EG0>/>?EE0BEG2D1FBHGH1B@FBF1B1>>FD22FBGB2>?E?<<F>FG>G
@M02034:409:000000000-BFKT7:1:2103:16139:4528 1:N:0:35
AAAGTCGAGGTGCCTAAAGTGGCAACCCAGACTCTGTCTGGTGTTGGTGTTGTAGAGCTTCCTGTAGCCGCATGGCGTTCG
+
BCCBBFBCCCBCGGGGGGGGGGGHHGHGGHGGFHHHADGFGGHHDG22A2A125F5FABF5FA555A5BAE0EEC1>B/1>
@M02034:409:000000000-BFKT7:1:2103:8190:4532 1:N:0:35
AAAGTCGAGGTGCCTAAAGTGGCAACCCAGACTAATACGTCTGTTGGTGGTGTAGAGCTTCCTGTAGCCGCATGGCGTTCGTACTTAAATATGGAACTAACCATTCCAATTTTCGCTGTCTCTTATACACATCTCCGAGCCCACGAGA
+
ABAAAFAABBABFGGG4GGGFGGHHHHGGHHGHGHHGHHHGHFHHHHEFFEFFFHFGBGHHGHHFGHDGGGEGEHAEEEFEB?FGHHHHHHHHHDGHHHEHCFGHHHHHHHHHGFGGGGHHHGFFHHFFHHFHHHBG@?/CEHGGCGA
@M02034:409:000000000-BFKT7:1:2103:14061:4534 1:N:0:35
AAAGTCGAGGTGCCTAAAGTGGCAACCCAGACT
+
AABBAFAABBABGGCGGGGFFFFHHCEFGHHGG
@M02034:409:000000000-BFKT7:1:2103:12280:4542 1:N:0:35
AAAGTCGAGGTGCCTAAAGTGGCAACCCAGACTAAGGGTAGGGTTGGTGGTGTAGAGCTTCCTGTAGCCGCATGGCGTTCGTACTTAAATATGGTACTAACCATTCCAATTTTCGCTGTCTCTTATACACATCTCCG
+
CCCCCFBBCCCCGGGGGGGGGGGHHHHGGHFFH3A332BG2FFHFGABAAEFA3GBFDFF5GGHGDFABEE0E1C1>?ECE?BGGGH3@FHGF34@EFGHB03FFEHBGGDHF4E<E</BFDFF?B??FBDFHDG2?
@M02034:409:000000000-BFKT7:1:2103:10883:4554 1:N:0:35
AAAGTCGAGGTGCCTAAAGTGGCAACCCAGACTAAGAAGAATGTTGGTGGTGTAGAGCTTCCTGTAGCCGCATGGCGTTCGTACTTAAATATGGAACTAACCATTCCAATTTTCGCTGTCTCTTATACACATCTCCGAGCCCACGAGAC
+
BBCCBFBBCCCBGGGGGGGGGGGHHHHGGHHGH33A3FFF33BGHHHFFGEFGHHHHHHHHHHHGHGGHEGGGGHHGGGGGGHHHHHHHHHHHHGGHHHHHHFHHHHHGHHHHHGGGGFHHHHHHHHHHHHHHHFHF@GFGGHGGGGGG
@M02034:409:000000000-BFKT7:1:2103:16637:4558 1:N:0:35
AAAGTCGAGGTGCCTAAAGTGGCAACCCAGACTAATA
+
ABBBAFAABBBBGGGGGG4FGFFGFAAEGDGGHF355
@M02034:409:000000000-BFKT7:1:2103:12171:4558 1:N:0:35
AAAGTCGAGGTGCCTAAAGTGGCAACCCAGACTAATAATCAGGTTGGTGGTGTAGAGCTTCCTGTAGCCGCATGGCGTTCGTACTTAAATATGGAACTAACCATTCCAATTTTCGCTGTCTCTTATACACATCTCCGAGCCCACGAGACA
+
CCCBBFBCCCBCGGGGGGGFGGGHHHHGGHHGGHHHHHHHHHHHHHGEFGEBFGHHHFHHHHHHGHHHHGGGGGHHGEEGGGHHHHHHHHHHHHHHHHHGHGGHHHGHHHHHHFEGGGGHHHHHHHHHHHHHHHHFFCGGGGHGGGGGGF
@M02034:409:000000000-BFKT7:1:2103:24553:4562 1:N:0:35
AAAGTCGAGGTGCCTAAAGTGGCAACCCAGACTCAGGGG
+
AAAAAFA>>1>A1FGG1FFGGB0B1AFEFHHGFFFG00A
@M02034:409:000000000-BFKT7:1:2103:11187:4571 1:N:0:35
AAAGTCGAGGTGCCTAAAGTGGCAACCCAGACTTCTATGACTGTTGGTGGTGTAGAGCTTCCTGTAGCCGCATGGCGTTCGTACTTAAATATGGAACTAACCATTCCAATTTTCGCTGTCTCTTATACACATCTCCGAGCCCACGAGAC
+
BBCBBFCABCBBGGGGGGGGGGGHHHHGGHHGHHHHHHHHHHHHHHHEFFFGHHHHHHHHHGHHGHHHHGGGGGHHEEGGGGHHHHFHFHHHHHFFGHGHGHGHHHHHHHHHHHGGGGGGHHHHHHHHHHFFHHHFFDGGGGHGGCCGG
@M02034:409:000000000-BFKT7:1:2103:13104:4574 1:N:0:35
AAAGTCGAGGTGCTAAAGTGGCAACCCAGACTCTTGTTAATGTTGGTGGTGTAGAGCTTCCTGTAGCCGCATGGCGTTCGTACTTAAATATGGAACTAACCATTCCAATTTTCGCTGTCTCTTATACACATCTCCGAGCCCACGAGACAG
+
AAAAAFBABBABGGGGGGFGGGHGGHGDGHFHHHHHHHFFGHHHHGEGFEFGFGFGFHHHFHHHHHHHFEFEGHCEBEGFEFGHHFHHHHHHHHHGHGHHHHGHHHHGGHHHFGGGGGHHHHHHHGHHHFHHHHHGCGGGGGGGCDGGHF
@M02034:409:000000000-BFKT7:1:2103:14776:4580 1:N:0:35
AAAGTCGAGGTGCCTAAAGTGACAACCCAGACTGGGAATAAGGTTGGTGGTGTAGAGCTTCCTGTAGCCGCATGGCGTTCGTACTTAAATATGGAACTAACCATTCCAATTTTCGCTGTCTCTTATACACATCTCCGAGCCCACGAGACA
+
BBBBBFBBBDBBGGGGGGFFGAFHHHGGGHHGH32GHFGGHBGDGHGGFFEFFDHHHHHHFHHGBGHGHEGGGGGGGFGGGGHHHHHHHHHHHHDFGHHHHHFHHHHHGHFHHHGGGGGHHFHHFGFGGHGHHHFDFCGGGGGGFGGFDF
@M02034:409:000000000-BFKT7:1:2103:15202:4581 1:N:0:35
AAAGTCGAGGTGCCTAAAGTGGCAACCCAGACTCAGCAGAAGGTTGGTGGTGTAGAGCTTCCTGTAGCCGCATGGCGTT
+
AABBAFBBBCBCGGGGGGGGGGGHHHHGGHGCG333A5B33AFGBGGEAAGC13D55A3B5BB555A53BF0EE?1>>>
@M02034:409:000000000-BFKT7:1:2103:22955:4582 1:N:0:35
AAAGTCGAGGTGCCTAAAGTGGCAACCCAGACTTGTACTCGGGTTGGTGGTGTAGAGCTTCCTGTAGCCGCATGGCGTTCGTACTTAAATATGGAACTAACCATTCCAATTTTCGCTGTCTCTTATACACATCTCCGAGCCCACGAGACA
+
ABABBFAABBBBGGGCGFGGGFFGGHFGGHFGHHHHHHHCECGGFCGEFEGG1FFHHGHHHHHHHHHHGGGGGGHHGFFGGGHHHHHH@EFGGHFHFHHHHFHHFFFHHHHHFFEGGGGHHGHFBBHHBGBCHHHEEB<CCCEEDCGCDF
@M02034:409:000000000-BFKT7:1:2103:16074:4585 1:N:0:35
AAAGTCGAGGTGCCTAAAGTGGCAACCCAGACTCAGC
+
AACBAFBCCCABGGGGGGGBGGGHHHHGGHHGH33BG
@M02034:409:000000000-BFKT7:1:2103:22594:4587 1:N:0:35
AAAGTCGAGGTGCCTAAAGTAGCAACCCAGACTAAGGATGAGGTTGGTGGTGTAGAGCTTCCTGTAGCCGCATGGCGTTCGTACTTAAATATGGAACTAACCATTCCAATTTTCGCTGTCTCTTATACACATCTCCGAGCCCACGAGAC
+
>>AA>BAADDAAGGGG1FFG33FGHFHGGHHGHGHCFHHHGGCFGGA/B/EFGDGFGGHH1FFGGGHFGCGGGGHGGEEFGEFHEH2DGFFFHHFGHHFFCG1FFFFFGBEFFFEGG</FGFHHFHFGFGFBHBBGGCCCC/F?C/@EG
@M02034:409:000000000-BFKT7:1:2103:17369:4595 1:N:0:35
AAAGTCGAGGTGCCTAAAGTGGCAACCCAGACTATGAATAAGGTTGGTGGTGTAGAGCTTCCTGTAGCCGCATGGCGTTCGTACTTAAATATGGAACTAACCATTCCAATTTTCGCTGTCTCTTATACACATCTCCGAGCCCACGAGAC
+
AAAAAFBBBB>ACGGGGGFBFFFGHHHGGDGGHHFFFFFGHGHBBFEEFEEFBAFDGGGHFHHGBDFFGEG?EEGGEEEGEEFEGFHFFHGGHHBHGHHH3EGFDFHFDGFHH4EEGGEGBGGHHHHGHBGFFGH1?<<BCEGFC?CAD
@M02034:409:000000000-BFKT7:1:2103:24268:4596 1:N:0:35
AAAGTCGAGGTGCCTAAAGTGGCAACCCAGACTGTGGGG
+
AA11>F>A@D1A1GG1GFG3B1FFFAFECACC11FFC0A
@M02034:409:000000000-BFKT7:1:2103:8051:4601 1:N:0:35
AAAGTCGAGGTGCCTAAAGTGGCAACCCAGACTAATCCTCATGTTGGTGGTGTAGAGCTTCCTGTAGCCGCATGGCGTTCGTACTTAAATATGGAACTAATCATTCCAATTTTCGCTGTCTCTTATACACATCTCCGAGCCCACGAGAC
+
CCCCBFAACCBBGGGGFGGGGGFHHHHGGHHEHHHGHGHFHFHHHHEEFEGCAAGBFD3GBHHHFAGGFEECGGGEF?E1>EFGGHHHEHHHFF3@FFHH4B4F4?E4GFFHH4>EFE?F4FFGEHFDEFGFHHHED<CGFGHG@?CAD
@M02034:409:000000000-BFKT7:1:2103:9000:4603 1:N:0:35
AAAGTCGAGGTGCCTAAAGTGGCAACCCAGACTGGGCGTGGGGTTGGTGGTGTAGAGCTTCCTGTAGCCGCATGGCGTTCGTACTTAAATATGGAACTAACCATTCCAATTTTCGCTGTCTCTTATACACATCTCCGAGCCCACGAGACA
+
BBBBBFBBBB>AFGGGGFGFFFFFHHHEFHHGHHHGHGGEGGGEGGGEFEAFFGFHHHHHHHHFGGHFGEEFGFHHGEGGGFHHHHHHHHGHHHFFFHGFEGBHHGGHHHHHHHGGGGGHHHHHGHHHGHEHGHDGD/D@DGHGGGGGGC
@M02034:409:000000000-BFKT7:1:2103:16069:4604 1:N:0:35
AAAGTCGAGGTGCCTAAAGTGGCAACCCAGACTCAGC
+
CCCCBFCCBCABGGGGGGGGGGGHHHHGGHHGHHCHH
@M02034:409:000000000-BFKT7:1:2103:23085:4610 1:N:0:35
AAAGTCGAGGTGCCTAAAGTGGCAACCCAGACTTGTAATAATGTTGGTGGTGTAGAGCTTCCTGTAGCCGCATGGCGTTCGTACTTAAATATGGAACTAACCATTCCAATTTTCGCTGTCTCTTATACACATCTCCGAGCCCACGAGAC
+
ABAAAFBBBBABGGGGAGGGGGGFHHHGGFAFHHHFHDFGHHHHGFHEF2BFFFG5GFHHHFHGHHHHBE?EFGHHGGGFGGHHHHFFHHDFGFFHHHFHCHHHHHHHHHHHHFGGGG?3GFGHEHFH?GDGFBGFDB@@DGHGCG?EG
@M02034:409:000000000-BFKT7:1:2103:8052:4618 1:N:0:35
AAAGTCGAGGTGCCTAAAGTGGCAACCCAGACTAATCCTCATGTTGGTGGTGTAGAGCTTCCTGTAGCCGCATGGCGTTCGTACTTAAATATGGAACTAACCATTCCAATTTTCGCTGTCTCTTATACACATCTCCGAGCCCACGAGACA
+
BBBBBFBBBBBBGGGGGGFBGGGHHHGGGGHGHHHHHGGHHHHHHHHAFDFFGFHFHHHHHHHHHHHFHGGGGGHHGGGGGGGCHHGHHHHHHFBGFHHHHFFHGHGFFHHHHGGGGGEEFHHHHHHHGGEFGGHGGCCCGGHGGGG?GF
@M02034:409:000000000-BFKT7:1:2103:16059:4620 1:N:0:35
AAAGTCGAGGTGCCTAAAGTGGCAACCCAGACTCCGCAGGCTGTTGGTGGTGTAGAGCTTCCTGTAGCCGCATGGCGTTCGTACTCAAATATGGAACTAACCATTCCAATTTTCGCTGTCTCTTATACACATCTCCGAGCCCACGAGACA
+
ABAAAFAABBAAGGCEGGGAGFGFHGHGGHHGHHHGGGGFGHHHHHAEFEEFA3GDHGHHHGHHGHHFHGGGGGHHG>EEFEHGHHHGFHHHHGDGFGF3GHFHHGHHHHGGF4EDGEAGGGHHHHGF3FBHHDHDDGGGGGHGGGGGGB
@M02034:409:000000000-BFKT7:1:2103:18272:4625 1:N:0:35
AAAGTCGAGGTGCCTAAAGTGGCAACCCAGACT
+
AAAAADAAD@ABCGGB4AGGFGGCEGH2FFEFG
@M02034:409:000000000-BFKT7:1:2103:21179:4626 1:N:0:35
AAAGTCGAGGTGCCTAAAGTGGCAACCCAGACTACGCATACGGTTGGTGGTGTAGAGCTTCCTGTAGCCGCATGGCGTTCGTACTTAAATATGGAACTAACCATTCCAATTTTCGCTTCTCTTATACACATCTCCGAGCCCACGAGCCAG
+
BBBBBFAABBABGGGGFGGGGGGHHHHGGHHGHD322BE2AC2BFEE1AEEF13F555BBAFGG55A5@BE0EEC1>>>??12??FHB3FHDFD33BEGHB03B?4F44FEHD4>/??EDHHH3F3B3F2FHHFHDCF/><</@CD/->>
@M02034:409:000000000-BFKT7:1:2103:8720:4646 1:N:0:35
AAAGTCGAGGTGCCTAAAGTGGCAACCCAGACTACGGGGTTGGTTGGTGGTGTAGAGCTTCCTGTAGCCGCATGGCGTTCGTACTTAAATATGGAACTAACCATTCCAATTTTCGCTGTCCTTATACACATCTCCGAGCCCACGAGACAG
+
CCCCBFCABCBBGGGGGGGGGGGHHHGGGHHGHHHGGGGAFGGGHGGGFGEFAEHFHHHHHHHHGFHGHGGGGGHHGFGGEEGHHHHGHHHHHHFHGHGHGHGHHHHHHHHHHHGGGGGGHHHHHHFHHEGHHHHEDGGFGHGGGGGGHG
@M02034:409:000000000-BFKT7:1:2103:7526:4651 1:N:0:35
AAAGTCGAGGTGCCTAAAGTGGCAACCCAGACTGGGGAGAGGGTTGGTGGTGTAGAGCTTCCTGTAGCCGCATGGCGTTCGTACTTAAATATGGAACTAACCATTCCAATTTTCGCTGTCTCTTATACACATCTCCGAGCCCACGAGAC
+
BBBBAFA3>DAAFBBGGGGGGGGHF4EACFGGHCHEEFEDEGCEGGCEFGEEFGGEGGFGFFHHHFG5BE>>EFHBEEEAEGHHEGB@FFDBFH3?CGEBCC3FHHGF?FGHGE@EGFGGGDDGBBB?2<1<@DDDD?D@@FHE@?@A<
@M02034:409:000000000-BFKT7:1:2103:23693:4655 1:N:0:35
AAAGTCGAGGTGCCTAAAGTGGCAACCCAGACTACGAAGTCTGTTGGTGGTGTAGAGCTTCCTGTAGCCGCATGGCGTTCGTACTTAAATATGGAACTAACCATTCCAATTTTCGCTGTCTCTTATACACATCTCCGAGCCCACGAGACC
+
BCCBBFBCBCABGGGGGGGGGGGGHHHGGHGGHHBF2AEF5BDGHHEEAEEFADGBFFFHGGHHGFFAFEF0EFF1EEEFFFCCGHHFFGHFFF3@GGFC?G3GGFHFHHFHHGFGGGGF?GGGFHFB?CBGFDGHG/CGCEHGG/@DA<
@M02034:409:000000000-BFKT7:1:2103:14711:4657 1:N:0:35
AAAGTCGAGGTGCCTAAAGTGGCAACCCAGACTAATTCGAAGGTTGGTGGTGTAGAGCTTCCTGTAGCCGCATGGCGTTCGTACTTAAATATGGAACTAACCATTCCAATTTTCGCTGTCTCTTATACACATCTCCGAGCCCACGAGACA
+
ABABAFCBCCBAGGGGGGGGGFGGHHHGGHHGHHHHHHGHGGGHHHGGFGEFGFHHGHHHHHHHFFGFGEFGGGFGGEGGGGHHHHHHHHGHGGGHGHHHHHEHHHHHHHHHHHGGGGGHHHHHHHHHHHFHHHFFFCDGGGHGGCFGGB
@M02034:409:000000000-BFKT7:1:2103:11174:4660 1:N:0:35
AAAGTCGAGGTGCCTAAAGTGGCAACCCAGACTAATCGTGATGTTGGTGGTGTAGAGCTTCCTGTAGCCGCATGGCGTTCGTACTTAAATATGGAACTAACCATTCCAATTTTCGCTGTCTCTTATACACATCTCCGAGCCCACGAGACA
+
ABBBBFABBBAAGGGGFGGGGGGGFHFGFHHGHHHHHGGHHHHHHHFEFGEFFFGGHHHHHHHFGHHGHGGGGGHHGEGGGFHHHHHHHHHHHHHHHHHHHHGHHHHHHHHHHGGGGGGGHHHHHHHHGHHHHHGBF/BCGGHGGGGGGF
@M02034:409:000000000-BFKT7:1:2103:14455:4665 1:N:0:35
AAAGTCGAGGTGCCTAAAGTGGCAACCCAGACTGAGAATAAGGTTGGTGGTGTAGAGCTTCCTGTAGCCGCATGGCGTTCGTACTTAAATATGGAACTAACCATTCCAATTTTCGCTGTCTCTTATACACATCTCCGAGCCCACGAGACA
+
CCCCCFCCCCABGGGGGGGFGGGHHHHGGHGFHHGHGHHHHHHGGHCEAEEEFDGBFFFHHHHHHGFBGEG?EGFCEEEGGFHHHHHHGHHGGG33FGHHFF3GFHHFHHHHHGGGGGFHHFHHGHHHGEHHHHHHC<BDCGHGGGGGGC
@M02034:409:000000000-BFKT7:1:2103:24472:4683 1:N:0:35
AAAGTCGAGGTGCCTAAAGTGGCAACCCAGACTGATCTGCCGGTTGGTGGTGTAGAGCTTCCTGTAGCCGCATGGCGTTCGTACTTAAATATGGAACTAACCATTCCAATTTTCGCTGTCTCTTATACACATCTCCGAGCCCACGAGACA
+
BCCCCFCBBCCCGGGGGGGGGGGHHHHGGHHGHHGHDFG5BEGEEF?EFFEGGFHFFEGGFHHHFGFFHGGEEEHAEFGGGFFHEGGGHHHGFF3BCFHHG03FFFFEFGGHH4E/FGG2FGGFF?FHHGE?GFGBB/<@/FGFG@DDG<
@M02034:409:000000000-BFKT7:1:2103:8480:4685 1:N:0:35
AAAGTCGAGGTGCCTAAAGTGGCAACCCAGACTCATCATCCTGTTGGTGGTGTAGAGCTTCCTGTAGCCGCATGGCGTTCGTACTTAAATATGGAACTAACCATTCCAATTTTCGCTGTCTCTTATACACATCTCCGAGCCCACGAGACA
+
BBCCCFAABCABGGGGGGGGGGGHGHHGGHHGHHHHHHHHHGHHHHHEFEEFGGHHHGHHHHHHHFHHHGGGGGHHEFGGGGHHHHGHHHHHHHHGFHHFFHFHHHHHHHHHHHGGGGGHHGHHHHGHHHGHHHHHG?FDGFHGGGGGG?
@M02034:409:000000000-BFKT7:1:2103:15149:4696 1:N:0:35
AAAGTCGAGGTGCCTAAAGTGGCAACCCAGACTCAGAATAATGTTGGTGGTGTAGAGCTTCCTGTAGCCGCATGGCGTTCGTACTTAAATATGGAACTAACCATTCCAATTTTCGCTGTCTCTTATACACATCTCCGAGCCCACGAGACA
+
BBBBBFBBBBBBGGGGGGGBGFGHGGHGGHHGHHHHHHHHHHHGHHHAAEEFBGHHHHHHHHHHGHHHHEGGGGHHGFGGGGHHHHHHHHGHHHHFFHHHHHGHHHHGHHHHHHGGGGGGHHHHGHGHHHGFHHH2CBCCGGHGGGCGGG
@M02034:409:000000000-BFKT7:1:2103:10098:4701 1:N:0:35
AAAGTCGAGGTGCCTAAAGTGGCAACCCAGACTCAGAATACTGTTGGTGGTGTAGAGCTTCCTGTAGCCGCATGGCGTTCGTACTTAAATATGGAACTAACCATTCCAATTTTCGCTGTCTCTTATACACATCTCCGAGCCCACGAGAC
+
1AAAAFAADDAAGGGGGGGGGBF0CGGFFCCABGGGHHHFHFFHHGEGFE/BFDGHHEHFHHHHHFH2FEEEGGHFGGGGGGHGCGF1DFDDFG11@FFGHHEHHGGHHHHHHHGEFFE<DGHHFHFF2B1GBGBFC/CCGGHGGCCCA
@M02034:409:000000000-BFKT7:1:2103:7816:4703 1:N:0:35
AAAGTCGAGGTGCCTAAAGTGGCAACCCAG
+
?AAAAFAADD>AFFGF1BGBGFAHFFHGGC
@M02034:409:000000000-BFKT7:1:2103:7940:4709 1:N:0:35
AAAGTCGAGGTGCCTAAAGTGGCAACCCAGACTAATAATAAGGTTGGTGGTGTAGAGCTTCCTGTAGCCGCATGGCGTTCGTACTTAAATATGGAACTAACCATTCCAATTTTCGCTGTCTCTTATACACATCTCCGAGCCCACGAGACA
+
ABBBBFBABDBAFGGGGGGGGGGHHHHGGEHGHA3D5DFGGHHHHFGEFFEFHHHHHHHHHHHHHHHHHGGGGGFHGFGGGGHHHHGHFFGHHD@FGHHFGHFHHHHHHHHHHGGGGGGGHFHHFHGHFHHGHH3GFC//BFCFCGFGG<
@M02034:409:000000000-BFKT7:1:2103:19071:4713 1:N:0:35
AAAGTCGAGGTGCCTAAAGTGGCAACCCAGACTAATCCGTCGGTTGGTGGTGTAGAGCTTCCTGTAGCCGCATGGCGTTCGTACTTAAATATGGAACTAACCATTCCAATTTTCGCTGTCTCTTATACACATCTCCGTGCCCACGAGACA
+
3AAAAFAABB2ACFGFBBGBG4EBAGA2FCGFHFFHFHEABEEGEGGGF1BFAGG5EFFHGHHDGDG5GEE?EEGEFGGGGGFGHHF3GGBGHF3F3GF3?0?FGBGHHHHHHEEGADFBFHHHBD2F?11@@@DFD/?</<FFCGCCG<
@M02034:409:000000000-BFKT7:1:2103:21548:4723 1:N:0:35
AAAGTCGAGGTGCCTAAAGTGGCAACCCAGACTAGGGATGGTGTTGGTGGTGTAGAGCTTCCTGTAGCCGCATGGCGTTCGTACTTAAATATGGAACTAACCATTCCAATTTTCGCTGTCTCTTATACACATCTCCGAGCCCACGAGACA
+
BAABBFAA@DAAGGG5FGDFGGGHH4FEFACFHBGGFHHFEFGFEGEEFGGGHGHGHGHHHFHEBFGDGEEEGGHHGFGGEEHHGHFFHHEHHGBBCHGGHHFGHHFHHGHHHHGGGGGGHHGGHHFH2FDFFGGGE/<B@FGECGCEGF
@M02034:409:000000000-BFKT7:1:2103:16645:4726 1:N:0:35
AAAGTCGAGGTGCCTAAAGTGGCAACCCAGACTTGTGAGCGGGTTGGGGGTGTAGAGCTTCCTGTAGCCGCATGGCGTTCGTACTTAAATATGGAACTAACCATTCCAATTTTCGCTGTCTCTTATACACATCTCCG
+
AA?33FAAD?>AFGBFGGGBFFCBFGGGFFHGHBF5BFF3E?CEFGC0AEEEFBEEFFHHFFHHHDFB3?ECEEHGFEEEFEGHGFGFFHHHHHEFHHHBBFD23?DGHGHHHHG?D?EF2FFF1GHBGC1?GH11<
@M02034:409:000000000-BFKT7:1:2103:22169:4730 1:N:0:35
AAAGTCGAGGTGCCTAAAGTGGCAACCCAGACTCAGAGTACTGTTGGTGGTGTAGAGCTTCCTGTAGCCGCATGGCGTTCGTACTTAAATATGGAACTAACCATTCCAATTTTCGCTGTCTCTTATACACATCTCCGAGCCCACGAGACA
+
BCCCBFCCCCBCGGGGGGGGGGGHFGHGGHHGHGHHHHHHHHHHHHHEFGEFGHHHHHHHHHHFGHHGHEEGGGHHE?EGGGHHHHGFHHHHHHGHGHHHHHHHHHGGHHHGHHFGGGGHHHHHHHHHFHFHFHGGEBGGDGHGGGGGEF
@M02034:409:000000000-BFKT7:1:2103:17446:4732 1:N:0:35
AAAGTCGAGGTGCCTAAAGTGGCAACCCAGACTAATAGTAAGGTTGGTGGTGTAGAGCTTCCTGTAGCCGCATGGCGTTCGTACTTAAATATGGAACTAACCATTCCAATTTTCGCTGTCTCTTATACACATCTCCGAGCCCACGAGACA
+
AAA@AFAADBAAFGFF4GGFFFFFFGFEDHFGHHHHHGD5FGFFFGEEFFGFBEFDGHHFGBGGGDGGGGGCFEHHGGGGGGHAGHHGHHHFHHEDFGFHHHFFHHFFFHHHHHGGGGEFHHHHGHHHFHFFHHHHGCFGGGHGGCCGDC
@M02034:409:000000000-BFKT7:1:2103:12903:4741 1:N:0:35
AAAGTCGAGGTGCCTAAAGTGGCAACCCAGACTTTTGGGATGGTTGGTGGTGTAGAGCTTCCTGTAGCCGCATGGCGTTCGTACTTAAATATGGAACTAACCATTCCAATTTTCGCTGTCTCTTATACACATCTCGAGCCCACGAGAC
+
ABBBAFBA?DBBGGGGCGGGGGGGHHHGGFHGHHHGC?EC3FFHGGGEFFEFGHHHGHHHHHHHHHHHFEGGGGHFEEGGGGFHHHHGHHHHHHFGFHGHHHHGHGHHGHHHHHGGGGFHFHHHGHFHFHEHHBBF2<ACFAC/A/?<
@M02034:409:000000000-BFKT7:1:2103:22467:4742 1:N:0:35
AAAGTCGAGGTGCCTAAAGTGGCAACCCAGACTAAGGAGTCTGTTGGTGGTGTAGAGCTTCCTGTAGCCGCATGGCGTTCGTACTTAAATATGGAACTAACCATTCCAATTTTCGCTGTCTCTTATACACATCTCCG
+
AAAABFABBB>AEGGGFGGFGDGCGFHGEGC2BG33FFA2EGHHHHFAFAAFE3D5AAFG5FGHAAD5FEC0EEC?EE?1EEBHEGHHEHHGFB33FCFF303FG4G44FBGE4EEFA/?4FD44BF4F1GFGDF1A
@M02034:409:000000000-BFKT7:1:2103:16311:4744 1:N:0:35
AAAGTCGAGGTGCCTAAAGTGGCAACCCAGACTAGTCATGGGGTTGGTGGTGTAGAGCTTCCTGTAGCCGCATGGCGTTCGTACTTAAATATGGAACTAACCATTCCAATTTTCGCTGTCTCTTATACACATCTCCGAGCCCACGAGAC
+
AAAABFA3DDABGGGGGGGFGFGHHHGGGHHGHH3EEGHC3AFGFFGEFGGEFGHFHHHHHHHHHHGHHGGGGGHHGGGGGGEHHHHHHHFGHHGFHHGHHHHFHHFHHHHHHHGGGGEHHHHHHGHHGHHHHHHGGFGFFGHGGGG?D
@M02034:409:000000000-BFKT7:1:2103:8203:4750 1:N:0:35
AAAGTCGAGGTGCCTAAAGTGGCAACCCAGACTAGGCCGCAGGTTGGTGGTGTAGAGCTTCCTGTAGCCGCATGGCGTTCGTACTTAAATATGGAACTAACCATTCCAATTTTCGCTGTCTCTTATACACATCTCCGAGCCCACGAGAC
+
CCCCCFCCCCBCGGGGGGGGGGGHHHHGGHHGHGBGFGEGGFGHHHGFFGEFEFHEDGHHHHHHHHFFHGGCGGHFGFGGGGHHHHHHBGHHHHFBGHHHHFEGGFHHFGHHHEEGGD<DFFGGBHFHHHEGGHHEDCGGGGEEGGC.<
@M02034:409:000000000-BFKT7:1:2103:15766:4752 1:N:0:35
AAAGTCGAGGTGCCTAAAGTGGCAACCCAGACTCCGCAGCAGGTTGGTGGTGTAGAGCTTCCTGTAGCCGCATGGCGTTCGTACTTAAATATGGAACTAACCATTCCAATTTTCGCTGTCTCTTATACACATCTCCGAGCCCACGAGACA
+
BCBCBFBBCCBCGGGGGGGGGGGHHHHGGHHGHGFG2EE2FGHHHHGEFEEFBGGGHHHHHHHHGHHHHGGGGGHHGEGGGEHHHHHHHHHHHHFFHHHHFHGHHHGHHHHHHHGGGGFHHHFHGHHHHCFFHHHHE<DCGGHGGCGGGC
@M02034:409:000000000-BFKT7:1:2103:16633:4759 1:N:0:35
AAAGTCGAGGTGCCTAAAGTGGCAACCCAGACTTCTAAGTCTGTTGGTGGTGTAGAGCTTCCTGTAGCCGCATGGCGTTCGTACTTAAATATGGAACTAACCATTCCAATTTTCGCTGTCTCTTATACACATCTCCGAGCCCACGAGACA
+
CCCBCFCCCCABGGGGGGGFGFFHHHHGGHHEHHFHHHHGFHHHGHGABEEFFDGBGGHHFHHHBGF5FFGAEGHGFEEGFEFHHHGHHHHEGFBFGGHFGFFHFHHFHHFHHHFGGGEHFFGHFHFBFGHCGHHHB/CC@GHGCGGDDC
@M02034:409:000000000-BFKT7:1:2103:14992:4760 1:N:0:35
AAAGTCGAGGTGCCTAAAGTGGCAACCCAGACTCAGAATACGGTTGGTGGTGTAGAGCTTCCTGTAGCCGCATGGCGTTCGTACTTAAATATGGAACTAACCATTCCAATTTTCGCTGTCTCTTATACACATCTCCGAGCCCACGAGACA
+
AABBAFBBDBACGGGGGGGGGGGGHHHGGHHGHHHHHHHHGHGFFGGEFEEFFEHGHHHHHFGFFFGAGEFEGGHHEEEGGFFHHHHHHHHHHGFHGHHFGHFHHFGGHHHHHHEFGGGHHHHHDHGGHHGHHHGFFCGFGGHGGGGGGB
@M02034:409:000000000-BFKT7:1:2103:15011:4761 1:N:0:35
AAAGTCGAGGTGCCTAAAGTGGCAACCCAGACTCAGAATACGGTTGGTGGTGTAGAGCTTCCTGTAGCCGCATGGCGTTCGTACTTAAATATGGAACTAACCATTCCAATTTTCGCTGTCTCTTATACACATCTCCGAGCCCACGAGAC
+
BCCBBFBBCBABGGGGGGGGGGGHHHHGGHHGH3FHH5DHHCEGFGGEFGEFBGFHGHHGHHHHHHHFHGGGGGHHGGGGGEHHHHHHHHHHHFDFBEGHHHFGHHHGHHFHHHGGGGGHHHHHHHGFHGHHFHHBA/><CFGGGGC/A
@M02034:409:000000000-BFKT7:1:2103:10124:4768 1:N:0:35
AAAGTCGAGGTGCCTAAAGTGGCAACCCAGACTCAGAATCAGGTTGGTGGTGTAGAGCTTCCTGTAGCCGCATGGCGTTCGTACTTAAATATGGAACTAACCATTCCAATTTTCGCTGTCTCTTATACACATCTCCGAGCCCACGAGACA
+
BBBBBFABBBABGGGGGGGGGGGHHHHGGHHGGHFFDGHGBGBFA2AEFGGF1BF5DF3F5GHHDBA5BEECFGF1EE/?EEBFFGHGGGHB@F33FEGHFF3FFFHDFFGHHEEGGG?34?B?BF?BFFBCGGF2B>BCCGHECC@AA<
@M02034:409:000000000-BFKT7:1:2103:18324:4775 1:N:0:35
AAAGTCGAGGTGCCTAAAGTGGCAACCCAGACTCATAAGCATGTTGCTGGTGTAGAGCTTCCTGTAGCCGCATGGCGTTCGTACTTAAATATGGAACTAACCCATTCCAATTTTCG
+
ABAAADAB@2AAFGGGGGGGGGGGFEG2FHHGHGCGHHHFFFBGHGFHHBGGF3F5D5AFBAGHHEHB3E0?FEF1>B>BEE2B?FBFFHEBBF33@B333?113BB444F3FF4>
@M02034:409:000000000-BFKT7:1:2103:15001:4779 1:N:0:35
AAAGTCGAGGTGCCTAAAGTGGCAACCCAGACTCAGAATACGGTTGGTGGTGTAGAGCTTCCTGTAGCCGCATGGCGTTCGTACTTAAATATGGAACTAACCATTCCAATTTTCGCTGTCTCTTATACACATCTCCGAGCCCACGAGACA
+
AAAA>DAADD2AGGGFGGGAEGFFHDHGGHHGHHHHHGHFGHGFFGGGFGAFFEHGHHFHFHHHAEG5FEGGGGGHGBEFFEHHHHFFHHHHHHFGHGGHFHDGHHHFHHHHHHGGGGFGFHFFFHHHHF2GHHGHC?C<D/FFFGGDGB
@M02034:409:000000000-BFKT7:1:2103:12418:4779 1:N:0:35
AAAGTCGAGGTGCCTAAAGTGGCAACCCAGACTACGGATCAGGTTGGTGGTGTAGAGCTTCCTGTAGCCGCATGGCGTTCGTACTTAAATATGGAACTAACCATTCCAATTTTCGCTGTCTCTTATACACATCTCCGAGCCCACGAGACA
+
AABBAFBCBCBBGGGGGGGGGGGHHFHGFHHGHHGEEFGGHHHFHHGEFEECABGGFFGHFHHGGGGFFEECGGGFEBEFEECFGHHHHGHHFGDFGHFGFA3GFHHFFHHHH4E?FEEGH3FHBHFHGGHHBHHFC/BBDAGFDFGG/<
@M02034:409:000000000-BFKT7:1:2103:22870:4780 1:N:0:35
AAAGTCGAGGTGCCTAAAGTGGCAACCCAGACTGGGTGTGCGGTTGGTGGTGTAGAGCTTCCTGTAGCCGCATGGCGTTCGTACTTAAATATGGAACTAACCAC
+
>AAAABA3>AAAGGFFFBFGGGGGHACEFDHGCACHFEEEDEAEAAAEFE1C1BF555FFB3DFHG5@3B>0EEA1>?>AEE1CG@@BFFFHGF33FGGG303?
@M02034:409:000000000-BFKT7:1:2103:10880:4790 1:N:0:35
AAAGTCGAGGTGCCTAAAGTGGCAACCCAGACTTCTACGAATGTTGGTGGTGTAGAGCTTCCTGTAGCCGCATGGCGTTCGTACTTAAATATGGAACTAACCATTCCAATTTTCGCTGTCTCTTATACACATCTCCGAGCCCACGAGACA
+
AAA1AF1ADD>AFFBDEGGFGD00GHHFCHCGFHGGHFA0FECGHGHEFEAFGHFGHFHHH1GGFHFABEA?EEH0EEFEGGGFCFGBGHFHHFBGHHHGFFHHFHGFHHHHHFEFGFEGHHGHHGHHFHHFHHFFC@CC@FGFGCGGGC
@M02034:409:000000000-BFKT7:1:2103:14880:4794 1:N:0:35
AAAGTCGAGGTGCCTAAAGTGGCAACCCAGACTCTTAATACTGTTGGTGGTGTAGAGCTTCCTGTAGCCGCATGGCGTTCGTACTTAAATATGGAACTAACCATTCCAATTTTCGCTGTCTCTTATACACATCTCCGAGCCCACGAGAC
+
AB?AADAADB2AFGGFFGGGGCGFGHHGFFDFHHHHGHGHHHHHHFHEBEBBBDFBFHHHGHHHBDFDDECGEEHGEFEFEEHHHHHHHHGGGHDGGHHBFHHHGHHBGGHHEGFGGAEDGBEGHHGFDEGHHFGFC<D/<FGGG/CFC
@M02034:409:000000000-BFKT7:1:2103:17434:4799 1:N:0:35
AAAGTCGAGGTGCCTAAAGTGGCAACCCAGACTTCGAGTGGGGTTGGTGGTGTAGAGCTTCCTGTAGCCGCATGGCGTTCGTACTTAAATATGGAACTAACCATTCCAATTTTCGCTGTCTCTTATACACATCTCCGAGCCCACGAGACA
+
AAABAFCBBBABGGGGGGGFGGGHHHHGGHHGHHHGHHGHGHGFGGGFFEEFGHHGHHHHHHHHGHHFHGGGGGHHGGGGGGHHHHHHHHHGHHFGGHHHHHGHHHHHHHHHHHGGGGGGHHHHHHHHGHGHHHGHECGFGGHGGGGDGC
@M02034:409:000000000-BFKT7:1:2103:22572:4806 1:N:0:35
AAAGTCGAGGTGCCTAAAGTGGCAACCCAGACTACTTGTACTGTTGGTGGTGTAGAGCTTCCTGTAGCCGCATGGCGTTCGTACTTAAATATGGAACTAACCATTCCAATTTTCGCTGTCTCTTATACACATCTCCGAGCCCACGAGACA
+
BCCCBFCCCCCCGGGFAGGGGGGGHHHGGHHGHHGHHHHHHGHHHHHEFGGFA3GFGFHHFHHHGHHGHGGCGGHAFEEGGEFHHHFHGHHHGHB3GGHG@F3FGFFFHHGHHDCGGGFGFHHFFFHFGHHHHGHBF/CGGGHGG?DDGB
@M02034:409:000000000-BFKT7:1:2103:22513:4806 1:N:0:35
AAAGTCGAGGTGCCTAAAGTGGCAACCCAGACTAATACTATGGTTGGTGGTGTAGAGCTTCCTGTAGCCGCATGGCGTTCGTACTTAAATATGGAACTAACCATTCCAATTTTCGCTGTCTCTTATACACATCTCCGAGCCCACGAGAC
+
BCCCBFBCCBABGGGGGGGGGGGHHHHGGHHGH33F555DA5FGHGGGEEEFGHHHHHHHHHHHGHGGHGFGGGHHGGGGGGHHHHHHGHHHHHGGGHGHHHFHHHFHHHHHHFGGGGGGHHHHGHGHFGFHHHGFF@GFFGHGGGGGG
@M02034:409:000000000-BFKT7:1:2103:13684:4811 1:N:0:35
AAAGTCGAGGTGCCTAAAGTGGCAACCCAGACTCATCAGCCTGTTGGTGGTGTAGAGCTTCCTGTAGCCGCATGGCGTTCGTACTTAAATATGGAACTAACCATTCCAATTTTCGCTGTCTCTTATACACATCTCCGAGCCCACGAGA
+
BCCCAFCBDBABGGGGGGGGGGGHHHHGFHHGHHHHHHHFHHHGHHHEFEEFFGHHGDGHHHHGGHGFGFGGGGHHGGGGGGHHHHHHFHGHHHHHGHHHHHGFFHHHGHHGHHGGGGGHHFGHHHHHHHGHHHFGG?DC@FHGGGGG
@M02034:409:000000000-BFKT7:1:2103:11857:4834 1:N:0:35
AAAGTCGAGGTGCCTAAAGTGGCAACCCAGACTGGGAGGGAGGTTGGTGGTGTAGAGCTTCCTGTAGCCGCATGGCGTTCGTACTTAAATATGGAACTAACCATTCCAATTTTCGCTGTCTCTTATACACATCTCCGAGCCCACGAGAC
+
AAAAAFBBBBABGGGFGFGGGGGFFGGGGHHGHGHHHGGAEEGFFFGEFFAF1EGHGFGHGGHHGGFFFEEGGGHHGA?EFEFHHHGHHFFHHH?FFGEGCFFHHHFFHGFFHGGGGGGFHBHHFHHHGGFGFGFD?/D?@FHGCC-DD
@M02034:409:000000000-BFKT7:1:2103:16303:4842 1:N:0:35
AAAGTCGAGGTGCCTAAAGTGGCAACCCAGACTGCGCCGCAGGTTGGTGGTGTAGAGCTTCCTGTAGCCGCATGGCGTTCGTACTTAAATATGGAACTAACCATTCCAATTTTCGCTGTCTCTTATACACATCTCCGAGCCCACGAGACA
+
ABBCAFAABCAAGGGGGGGFGFGHHHFGGHHGHHHGGGGGGGGBGHGEFFEFGFHHHHHHHHHHGHHHHGGGGGHHGEFGGFGHHHHHHHHHHHGFHHHGHHFHHHGHHHHHHHGGGGDGHGHHHHGGFCFHHFHHD>DCCGHGGGGGGF
@M02034:409:000000000-BFKT7:1:2103:15095:4843 1:N:0:35
AAAGTCGAGGTGCCTAAAGTGGCAACCCAGACTGTTTCGAATGTTGGTGGTGTAGAGCTTCCTGTAGCCGCATGGCGTTCGTACTTAAATATGGAACTAACCATTCCAATTTTCGCTGTCTCTTATACACATCTCCGAGCCCACGAGACA
+
AAAA>FBBBD2>FFGGGGGFFGGHHCHGGGHFG3FG5FBC2F3DFGFFFGEFGBGFHFHEFGHBBEGFFEEEEGGGEAEEGEFHFHFFFHHGHHBD@GBB@FDGFGH4GHHHHDFEFF?3FFGHFFGGGGGHFFFF/>/<CGEFGGDGCC
@M02034:409:000000000-BFKT7:1:2103:24807:4850 1:N:0:35
AAAGTCGAGGTGCCTAAAGTGGCAACCCAGACTACGTCGACGGTTGGTGGTGTAGAGCTTCCTGTAGCCGCATGGCGTTCGTACTTAAATATGGAACTAACCATTCCAATTTTCGCTGTCTCTTATACACATCTCCGAGCCCACGAGAC
+
BCCCBFCBBCBCGGGGGGGGGGGHHHHGGHHGHHHGHHGGGGGGGGGGFFEFFHHHHHHHHHHHHHHHGFGGGGHHGFGGGGHHHHGHHHHHGGFGFHGHHHEHHHHHHGHHHHGGGGGFHHHHHGHHHHGHHHDGGCDAGGFGFCGGG
@M02034:409:000000000-BFKT7:1:2103:21864:4853 1:N:0:35
AAAGTCGAGGTGCCTAAAGTGGCAACCCAGACTTCGGCTAGGGTTGGTGGTGTAGAGCTTCCTGTAGCCGCATGGCGTTCGTACTTAAATATGGAACTAACCATACCAATTTTCGCTGTCTCTTATACACATCTCCGAGCCCACGAGACA
+
AAA3AFAABBAAGGGGGGGGFGGHGGHGGHHGHCHGGGGGGFAGFECGGGEFFGHHHHHHGGHHHFFHHGGGGGHHGGGGGGFHHFFGHHFHHHFHHHHHHHFGGFHHBGHHHFGGGFDHFHHGHHGHGGEHHBFHD?/>DGHE?//CEF
@M02034:409:000000000-BFKT7:1:2103:18107:4856 1:N:0:35
AAAGTCGAGGTGCCTAAAGTGGCAACCCAGACTCAGAGGAATGTTGGTGGTGTAGAGCTTCCTGTAGCCGCATGGCGTTCGTACTTAAATATGGAACTAACCATTCCAATTTTTGCTGTCTCTTATACACATCTCCG
+
BBBBBFAABBBBGGGGEFGGGGGFBGHEFHAFHH3BBCA2BBEGHGAEE2EFC3D5D5FGBEHFHFHBA1E0EEH1>EFFAE2?FH43@FDFBH33BBFG303B34B4BFFHH4>FF3BFGHGD4BB4?3?FBGD2B
@M02034:409:000000000-BFKT7:1:2103:15085:4859 1:N:0:35
AAAGTCGAGGTGCCTAAAGTGGCAACCCAGACTGTTTCGAATGTTGGTGGTGTGGAGCTTCCTGTAGCCGCATGGCGTTCGTACTTAAATATGGAACTAACCATTCCAATTTTCGCTGTCTCTTATACACATCTCCGAGCCCACGAGACA
+
BBCBAFBCCCABGGGGGGGGGGGHHHHGGHHGHHHHFHEGGHHHHHHEFGEFFAEGGHHHHHHHGDGGHGGGGGHHGEGGGFHHHHGHHHHHHHEFHHHHFHFHHHHGHHHHHHGGGGFHHGHHFHHHGHHHHHHGFBGDGGEGGGGGGF
@M02034:409:000000000-BFKT7:1:2103:20305:4860 1:N:0:35
AAAGTCGAGGTGCCTAAAGTGGCAACCCAGACTGATACTAAGGTTGGTGGTGTAGAGCTTCCTGTAGCCGCATGGCGTTCGTACTTAAATATGGAACTAACCATTCCAATTTTCGCTGTCTCTTATACACATCTCCGAGCCCACGAGACA
+
ABCCAFABBDABGGGGGGGFGGGHHHHGGHHGHHFHHHGBAGHHGFCEEGGEAAGDFFFHDHHHHGHGHFFCGGF1E?EFEEFHFFHHHHFGFG33GGHGC?3B3FHFHHHHGBEGGA/BGGGDBGGHHFHHHHHGB/<CF/=F?FCEC=
@M02034:409:000000000-BFKT7:1:2103:13942:4865 1:N:0:35
AAAGTCGAGGTGCCTAAAGTGGCAACCCAGACTGCGCAGCATGTTGGTGGTGTAGAGCTTCCTGTAGCCGCATGGCGTTCGTACTTAAATATGGAACTAACCATTCCAATTTTCGCTGTCTCTTATACACATCTCCGAGCCCACGAGACA
+
CCCBBFCBCCBBGGGGGGGGGGGHHHHGGHHEHHBEEAEEGGHGGGEAAEEFA3GFFFFGHHHGFFGDBFGCGGGAEBEFGEFGHHHHHHHHHF3DGHGHBF3FBDHFFHDHGFGGGG?DDFFGGHHFHFHHHHGGD/<CCGEFCCCDFF
@M02034:409:000000000-BFKT7:1:2103:15153:4868 1:N:0:35
AAAGTCGAGGTGCCTAAAGTGGCAACCCAGACTGATCGTCGGGTTGGTGGTGTAGAGCTTCCTGTAGCCGCATGGCGTTCGTACTTAAATATGGAACTAACCATTCCAATTTTCGCTGTCTCTTATACGCATCTCCGAGCCCACGAGACA
+
AABAAFAADBAAGFGGGGFGGFGHHHHGFHHGHHHGHFGHGGGHGGGAFEEFGFGFGHHHHGHFGHGGGEEEEFHHEEEGGFHHHHGFHGGHHHFHHHFFHHHHHHHFHHHHHHGGGGFHHHGHFGHH0<BADHHFC/CG//CFFFFGGF
@M02034:409:000000000-BFKT7:1:2103:22995:4870 1:N:0:35
AAAGTCGAGGTGCCTAAAGTGGCAACCCAGACTCCGTCTTTGGTTGGTGGTGTAGAGCTTCCTGTAGCCGCATGGCGTTCGTACTTAAATATGGAACTAACCATTCCAATTTTCGCTGTCTCTTATACACATCTCCGAGCCCACGAGACA
+
BBBBAFAB3@>AGGGGGGGGFFDFFHHGFHFFHHHGHHHGH5GGGGGGFGABBFGFHHHHGFGHHHFFHGCCEGHHGGGGGGHCHHFHHGFFHHFHCGHFHHGGFHFFHHFFGHGDG?EFHHGHHHEFBG1GGHGGA/@B/FFFCCCDDF
@M02034:409:000000000-BFKT7:1:2103:12725:4871 1:N:0:35
AAAGTCGAGGTGCCTAAAGTGGCAACCCAGACTGCTACTACTGTTGGTGGTGTAGAGCTTCCTGTAGCCGCATGGCGTTCGTACTTAAATATGGAACTAACCATTCCAATTTTCGCTGTCTCTTATACACATCTCCGAGCCCACGAGACA
+
AAAA>DAADD1AGGGGGGF3GGFHGHHGFHHGHHGHHHHHHHHHHHGEFEEFGHHHHHHHHGHFGFHHHGGCEEGCEEEEGGHHHHGHEHHFFGFFFFHHHHFHFHGHHHHHHHGGGGEGFHHHHHFHHHGEFHFGFGCCCGGFGCGGFG
@M02034:409:000000000-BFKT7:1:2103:17395:4871 1:N:0:35
AAAGTCGAGGTGCCTAAAGTGGCAACCCAGACTCATAAGGATGTTGGTGGTGTAGAGCTTCCTGTAGCCGCATGGCGTTCGTACTTAAATATGGAACTAACCATTCCAATTTTCGCTGTCTCTTATACACATCTCCGAGCCCACGAGACA
+
CBCCBFCBCCAAGGGGGGFBFGGFHHHGGHHGHHHHHHHHHHHHHHHGFGEFFFGGHFHHFHHHFGHFFEEGGGGHGFGGFEHHHHHHHHHHHHFHGGHGHHFHHHHHFHHHHHGGGGFHHHHHGHHHGHGHHHHHE@FCGGHGGGGGGC
@M02034:409:000000000-BFKT7:1:2103:9531:4872 1:N:0:35
AAAGTCGAGGTGCCTAAAGTGGCAACCCAGACTACGACTGCTGTTGGTGGTGTAGAGCTTCCTGTAGCCGCATGGCGTTCGTACTTAAATATGGAACTAACCATTCCAATTTTCGCTGTCTCTTATACACATCTCCGAGCCCACGAGACA
+
CCCCCFCADCBBGGGGGFGGGGGHHHFGGGHGHFGGCGGGHHHBGHHEFEEFGHHHHHHHHHHHHHHHHGFGGGHHGGGGGGGHHHHGHHHHHHHHHHHHHHGHHHHGFGHHHHGEGGGHHHHHHHGGGGGHHHGHEBDCGGHGGGCGGC
@M02034:409:000000000-BFKT7:1:2103:13925:4872 1:N:0:35
AAAGTCGAGGTGCCTAAAGTGGCAACCCAGACTGCGCAGCATGTTGGTGGTGTAGAGCTTCCTGTAGCCGCATGGCGTTCGTACTTAAATATGGAACTAACCATTCCAATTTTCGCTGTCTCTTATACACATCTCCGAGCCCACGAGACA
+
BBBBBFAABD2AGFGGFGGGGGGHFHHGGHHGHHH?22A2AFGHHHHEFEEFHHHFHHHHHFHHHFHHHGGGGGHFGGGGGFHHHHHHBEFHHH3FGGFHHHHGHHGHHHHHHHGEGGEHFHHHHHHHFFHHHHHBD/@CGE/FC/</<F
@M02034:409:000000000-BFKT7:1:2103:13737:4874 1:N:0:35
AAAGTCGAGGTGCCTAAAGTGGCAACCCAGACTCCTCGGAGTGTTGGTGGTGTAGAGCTTCCTGTAGCCGCATGGCGTTCGTACTTAAATATGGAACTAACCATTCCAATTTTCGCTGTCTCTTATACACATCTCCG
+
>AAA1DAADD1>BEGGGFFBBGFGGEAEEGHGBBFH0AEEGAGDGGHAFEEECFGFHFHH11FGADF2FE@@EEHFGEEFEEF?GHHEHGHGGFEFC1B>1>DFG2BDGFHHHFE//EE12D2GFFFFGGFH1B11?
@M02034:409:000000000-BFKT7:1:2103:12057:4874 1:N:0:35
AAAGTCGAGGTGCCTAAAGTGGCAACCCAGACTCCTCAGCCTGTTGGTGGTGCAGA
+
CCCCBFCCCCABGGGGGGGGGGGHHHHGGHHGHF3FEFGHGHHH5F222AB133D5
@M02034:409:000000000-BFKT7:1:2103:21391:4880 1:N:0:35
AAAGTCGAGGTGCCTAAAGTGGCAACCCAGACTGATAAGAAGGTTGGTGGTGTAGAGCTTCCTGTAGCCGCATGGCGTTCGTACTTAAATATGGAACTAACCATTCCAATTTTCGCTGTCTCTTATACACATCTCCGAGC
+
BBBBBFAABBAAGGGFGGGGGGFHHHHGGHHGHHBGHFHGEGC3BFFFEGFGHGHHFHHHGHHHEGHHHGCGFGHAEFEGGGHHHHHHFHHHHHHGFHHHHHHHHHHHHHHHHHGGGDEFHHHHHHGHHHFHHHHHG//@
@M02034:409:000000000-BFKT7:1:2103:9422:4881 1:N:0:35
AAAGTCGAGGTGCCTAAAGTGGCAACCCAGACTAAGGAGAAGGTTGGTGGTGTAGAGCTTCCTGTAGCCGCATGGCGTTCGTACTTAAATATGGAACTAACCATTCCAATTTTCGCTGTCTCTTATACACATCTCCGAGCCCACGAGACA
+
BBCBBFCBBCCBGGGGCFGGGGGHGHGGGHHGHH3GAGFCAFGHHHGFFEEFGHHHHHHHHHHHHHHGHGGGGGHHGGGGGGHHHHHHHHHHHHFHGHGHHHGHHHGHHHHHHHGGGGGGHHHHHHHHHEFGGHDGD<CCGGHGGGGGGF
@M02034:409:000000000-BFKT7:1:2103:13717:4885 1:N:0:35
AAAGTCGAGGTGCCTAAAGTGGCAACCCAGACTCCTCGGAGTGTTGGTGGTGTAGAGCTTCCTGTAGCCGCATGGCGTTCGTACTTAAATATGGAACTAACCATTCCAATTTTCGCTGTCTCTTATACACATCTCCGAGCCCACGAGACA
+
BBBBBFBBBBABGGGGGGGBGGGHGHHGGHHGHHHHHGGGGGHHHHHEFGEFGHHFHHHHHHHGFGHGHGGGGGHHGFGGGFHHHHHHHHHHHGFFHHHHHHFHHHHFHHHHHHGGGGGHHHGHFHHHGHHHHHHGE<DCGGHGGGGGGF
@M02034:409:000000000-BFKT7:1:2103:13937:4887 1:N:0:35
AAAGTCGAGGTGCCTAAAGTGGCAACCCAGACTGCGCAGCATGTTGGTGATGTAGAGCTTCCTGTAGCCGCATGGCGTTCGTACTTAAATATG
+
A?A1AFAADA>AFFGGGFG31BCGEFHG00BFGHFG0AEEFHB1DFEEF12BADGFFFEGDFH1B2G2AEE/EFGGG/E/EFFECFHFFHH2@
@M02034:409:000000000-BFKT7:1:2103:16634:4893 1:N:0:35
AAAGTCGAGGTGCCTAAAGTGGCAACCCAGACTAAGACGAATGTTGGTGGTGTAGAGCTTCCTGTAGCCGCATGGCGTTCGTACTTAAATATGGAACTAACCATTCCAATTTTCGCTGTCTCTTATACACATCTCCGAGCCCACGAGAC
+
>>AA>FBADD>AGBG5CEGFGFFGCCFEFHHCHGHHHHEEEHFDEEGEFGEFGFGDGGEFFHHHFFH5BA>EFGHGFE@EEFGHHHHGHHGFBFFBGBF33BBGBGFEDGHBGGFGGGGFGDDH?GGGBFBGFD3B?<CBDEFFDGCA?
@M02034:409:000000000-BFKT7:1:2103:20908:4894 1:N:0:35
AAAGTCGAGGTGCCTAAAGTGGCAACCCAGACTGGTAAGGAGGTTGGTGGTGTAGAGCTTCCTGTAGCCGCATGGCGTTCGTACTTAAATATGGAACTAACCATTCCAATTTTCGCTGTCTCTTATACACATCTCCGAGCCCACGAGAC
+
CCCCCFCCCCABGGGFGGGFGGGHHHHGGHGGHBH5DAF33BEEHHGGGGGGGGFHGHHHHHHHGHHFHGGGGGHHGGGGGGHHHHHHHHGHHGFFGGGHHHHHHHHHHHHHHHGGGGGHHHHHHHFH?GFHHHHHGCFCGFHGGCGDD
@M02034:409:000000000-BFKT7:1:2103:19384:4894 1:N:0:35
AAAGTCGAGGTGCCTAAAGTGGCAACCCAGACTAAGCAGCCGGTTGGTGGTGTAGAGCTTCCTGTAGCCGCATGGCGTTCGTACTTAAATATGGAACTAACCATTCCAATTTTCGCTGTCTCTTATACACATCTCCGAGCCCACGAGACA
+
ABCBAFBBBBBCGGGGGGGGGGGHGHHGGHHGGHHHHHHHGGCAAFEEAEEFGHHFFHHHGHHHGFHHHGGEGFHGGFGGFFHHHHHHHHHHGH3DGHHGGFFGHHHGHHHHHHGGGGGGHHHHHGHHHFFHHHGHE@CGFGHGGGGGG<
@M02034:409:000000000-BFKT7:1:2103:12063:4900 1:N:0:35
AAAGTCGAGGTGCCTAAAGTGGCAACCCAGACT
+
ABA?ADABD2AAGGGGGGGGFGEGHGHGGDHGB
@M02034:409:000000000-BFKT7:1:2103:15154:4901 1:N:0:35
AAAGTCGAGGTGCCTAAAGTGGCAACCCAGACTGGGCAGAAGGTTGGTGGTGTAGAGCTTCCTGTAGCCGCATGGCGTTCGTACTTAAATATGGAACTAACCATTCCAATTTTCGCTGTCTCTTATACACATCTCCGAGCCCACGAGACA
+
AAAAAFAADDAAFFGGGGGBGFC0FAGECHFFHHHAFEAAGGAGHFCABA/BF1A2FDEGH1FFFFGFFEEEEEGBE?FFFAF/FGGDGFGFHFBDGHFHFHHFFGHFFHGHHDEGGG/BFFGHFHGBGFGHHHHFC>/BCFEGGCGGGF
@M02034:409:000000000-BFKT7:1:2103:16487:4910 1:N:0:35
AAAGTCGAGGTGCCTAAAGTGGCAACCCAGACTTAGAGGAAGGTTGGTGGTGTAGAGCTTCCTGTAGCCGCATGGCGTTCGTACTTAAATATGGAACTAACCATTCCAATTTTCGCTGTCTCTTATACACATCTCCGAGCCCACGAGAC
+
?A?ABFABBB>AGGGGGGGFGBFFFGHGGFGGFHGGGHFFHHGHHHGFFFEFBGGEHFHHFHHFGHFFGEGGGGHHGEGGGFHHHHHHHHGFHHFGHHGHHHHHHHHGHHGHHHGGGGGHHFGBFHHFFFFFHHHHDBDGGEHGCFGGG
@M02034:409:000000000-BFKT7:1:2103:22740:4929 1:N:0:35
AAAGTCGAGGTGCCTAAAGTGGCAACCCAGAATGTTCCGACGGTTGGTGGTGTAGAGCTTCCTGTAGCCGCATGGCGTTCGTACTTAAATATGGTACTAATTATTCCAATTTTTGCTGTCTCTTATACACATCTCCG
+
ABBBBFBBBBABGGGGGGGGGGGFHHHGGH23AFHHCCFAAEGGFGAAAAEEA3D5A53@5BFG55@53BE/BEC1E1>1??2??FGG3FGDE344B4EH444BB4F44F?GB4E?GG32?3BB3B???2?2F2F2C
@M02034:409:000000000-BFKT7:1:2103:9213:4932 1:N:0:35
AAAGTCGAGGTGCCTAAAGTGGCAACCCAGACTGGGAGGGAGGTTGGTGGTGTAGAGCTTCCTGTAGCCGCATGGCGTTCGTACTTAAATATGGAACTAACCATTCCAATTTTTGCTGTCTCTTATACACATCTCCGAGC
+
ABABAFAADBAAGGGGFGGFGGGHGHHGGGHGHHCAGFGCGE2A2GEAA1BE13D5A53B5FEF55D53?@0EEA1>?/?EE2?FGHH3BGDBF33BFFH303BB4F4DFFGG4>FGFBB?BBFB3F3D2B2FGH2E//<
@M02034:409:000000000-BFKT7:1:2103:17815:4947 1:N:0:35
AAAGTCGAGGTGCCTAAAGTGGCAACCCAGACTGAGAATCGTGTTGGTGGTGTAGAGCTTCCTGTAGCCGCATGGCGTTCGTACTTAAATATGGAACTAACCATTCCAATTTTCGCTGTCTCTTATACACATCTCCGAGCCCACGAGACA
+
BCBBCFCCCCABGGGGGGGGGGGGGHHGGHHGHHHHHHHHHGHHHHHEFGGFGFGFHGHHFFHHHFHFGEECEGHHEEGGFFFEHHGHBHHHHHBGGHHHFH3GGHHDDGFHHD/FFFGFHHGGEFGFFFFHHHHDD?FFGFFFGFFDDC
@M02034:409:000000000-BFKT7:1:2103:9234:4955 1:N:0:35
AAAGTCGAGGTGCCTAAAGTGGCAACCCAGACTCCGGCGCATGTTGGTGGTGTAGAGCTTCCTGTAGCCGCATGGCGTTCGTACTTAAATATGGAACTAACCATTCCAATTTTCGCTGTCTCTTATACACATCTCCGAGCCCACGAGACA
+
BBBCCFCCCCCCGGGGGGGGGGGGHHHGFHHGHHHGGGGGGGGHHHGEFGFFGHHHHHHHHHHHGHHGHGGGGGHHGFGGGGHHHHHFHHHHHHGHGHGHHHGHHHGHHGHHHHGGGGGHHHHHHHGHHHGHHHFFE/D?GGHGGGFGGH
@M02034:409:000000000-BFKT7:1:2103:7663:4964 1:N:0:35
AAAGTCGAGGTGCCTAAAGTGGCAACCCAGACTCAGGGGGGTGTTGGTGGTGTAGAGCTTCCTGTAGCCGCATGGCGTTCGTACTTAAATATGGAACTAACCATTCCAATTTTCGCTGTCTCTTATACACTCTCCGAGCCCACGAGACAG
+
CCCBBFBBCCCCGGGGGGGGGGGHHHHGGHHGHE3B32AEGCGG/?C/?/DCFFGB>>FG2FGHG1FFFDGCGGFA@CCFDACGEFHGHHHFEGH0;GHH0C0CCCFCCCGHHB@DEA:F0FCFBF;BFFGG0:BDBA9FEAA-@FD?BB
@M02034:409:000000000-BFKT7:1:2103:24724:4965 1:N:0:35
AAAGTCGAGGTGCCTAAAGTGGCAACCCAGACTAATGATACGGTTGGTGGTGTAGAGCTTCCTGTAGCCGCATGGCGTTCGTACTTAAATATGGAACTAACCATTCCAATTTTCGCTGTCTCTTATACACATCTCCGAGCCCACGAGACA
+
CCCBBFCBCCCCGGGGGGGGFGGHHHHGGHHGHHCHHFHH5BEGFGGFFFEFHHHHHHHHHHHGGGGGHEEEGGHHFGGGGGHHHHGGHHHHHHGGFHGGFHFGHHFHHHHGHHGGGGGGGHHHHHHHFHGHHHFFE<C@GGGGGGGGG?
@M02034:409:000000000-BFKT7:1:2103:13494:4966 1:N:0:35
AAAGTCGAGGTGCCTAAAGTGGCAACCCAGACTCCGAGTGGGGTTGGTGGTGTAGAGCTTCCTGTAGCCGCATGGCGTTCGTACTTAAATATGGAACTAACCATTCCAATTTTCGCTGTCTCTTATACACATCTCCGAGCCCACGAGAC
+
BBBBBFBBBBBBGGGBGGGAFGGHHHHGGHHGHHHGGGCGGGGEGGFEFGEFFGHHFGHFFHHHGHFDFEFEGGHHFEFGGEHHHHHHHHFHHHBFFHGHHGFHHHGHHHGHHHGGGGFFHHHHGHFHF2GFHFFGEBDFGFHFGGGGC
@M02034:409:000000000-BFKT7:1:2103:12651:4980 1:N:0:35
AAAGTCGAGGTGCCTAAAGTGGCAACCCAGACTCAGAAGAAGGTTGGTGGTGTAGAGCTTCCTGTAGCCGCATGGCGTTCGTACTTAAATATGGAACTAACCATTCCAATTTTCGCTGTCTCTTATACACATCTCCGAGCCCACGAGACA
+
BBBBBFBBBBBBGGGGFGFFGGGHHHHGGHHGH33BGH333BGHHHGEFFEFGFHHHHHHHHHHHHHHHGGEGGHHGEEGGFHHHHGGHHHGHHHGGHHHHHFHHHHHHHHHHFGGGGGHHHHHHHHHGHGHGHGHC>CCCGHGGGG?D?
@M02034:409:000000000-BFKT7:1:2103:23913:4994 1:N:0:35
AAAGTCGAGGTGCCTAAAGTGGCAACCCAGACTAAGCCTCAGGTTGGTGGTGTAGAGCTTCCTGTAGCCGCATGGCGTTCGTACTTAAATATGGAACTAACCATTCCAATTTTCGCTGTCTCTTATACACATCTCCGAGCCCACGAGAC
+
>AAABFAADDA4FCGFGGGGGGFFFFGEGFFFFFFFFGHHH3EGHHCEF?AFGHHHHHHHHGHHHFHHHGGCEGHHEEGGGGHHHHHFBD@GGHFFGHHHGHHFFHGHHHHHHGGCFDGGFHHHHH2GB111FGGBB//<BF/C?D@EE
@M02034:409:000000000-BFKT7:1:2103:8898:4998 1:N:0:35
AAAGTCGAGGTGCCTAAAGTGGCAACCCAGACTAATAAGCCGGTTGGTGGTGTAGAGCTTCCTGTAGCCGCATGGCGTTCGTACTTAAATATGGAACTAACCATTCCAATTTTCGCTGTCTCTTATACACATCTCCGAGCCCACGAGACA
+
CCCCCFCCCCAAGGGGGGGGGGGHHHHGGHHGHHHHHHHHHGGGGGGEAEEFGFHHHHHHHHHHHHHHHGGGGGHHGGGGGGHHHHGHHHHHHFFHHHHHHHHHHHHHHHHHHHGGGGGHHHHHHHHHFFFHHHFHGGGGGGHGGGGGGF
@M02034:409:000000000-BFKT7:1:2103:20086:4999 1:N:0:35
AAAGTCGAGGTGCCTAAAGTGGCAACCCAGACTCAGCCTACGGTTGGTGGTGTAGAGCTTCCTGTAGCCGCATGGCGTTCGTACTTAAATATGGAACTAACCATTCCAATTTTCGCTGTCTCTTATACACATCTCCGAGCCCACGAGAC
+
BCABBFCCCCABGGGGGGGFGGGHHHHGGHHGHHHHHHHHHGGHGGGGFEBFFGHGGHHHHHHHGHHGHEFGGGGHGFGGGGHHHHHHHHHHHHHFHHGFHHGHHHGHHHHHHEGGGGGFHHHHHHHHHHEHFGGGECG?@FGFGGG?D
@M02034:409:000000000-BFKT7:1:2103:16610:5000 1:N:0:35
AAAGTCGAGGTGCCTAAAGTGGCAACCCAGACTATGAATAATGTTGGTGGTGTAGAGCTTCCTGTAGCCGCATGGCGTTCGTACTTAAATATGGAACTAACCATTCCAATTTTCGCTGTCTCTTATACACATCTCCGAGCCCACGAGACA
+
>>>A3DAADDAAGGGFFGGBGGFHFCHGFHHGFHHHHHHHHHHHHHEEFEEF1FFBFGGFGFEGFHHFGEEGGGHEGGGFGEFCGFHHHHHFEHBBEBGFFGFGFDGGHHGHEEG?FG/BGBGGGHHFGF3CCGHFDBDGGGEFG@CF??
@M02034:409:000000000-BFKT7:1:2103:11136:5006 1:N:0:35
AAAGTCGAGGTGCCTAAAGTGGCAACCCAGACTCATAAGAATGTTGGTGGTGTAGAGCTTCCTGTAGCCGCATGGCGTTCGTACTTAAATATGGAACTAACCATTCCAATTTTCGCTGTCTCTTATACACATCTCCGAGCCCACGAGACA
+
BBBBBFAABBABGGGGGGGGGGGHHHHGGHHGHHHHHHHHHHHGHHHGFGEFGHHGHHHGHHHHHHHGHGEGGGHHGFGGGGHHHHHHHHHHHHHGGHBGHHGHHHHHHHHHHHGGGGGHHHHHHHHHGHFFHHHHFBDCFGHGGGGGGC
@M02034:409:000000000-BFKT7:1:2103:22056:5009 1:N:0:35
AAAGTCGAGGTGCCTAAAGTGGCAACCCAGACTAAGGAGAATGTTGGTGGTGTAGAGCTTCCTGTAGCCGCATGGCGTTCGTACTTAAATATGGAACTAACCATTCCAATTTTCGCTGTCTCTTATACACATCTCCGAGCCCACGAGACA
+
BBA@BFBABBABFFFGGGGFGGDBGHHAFGEGGHFHHFEHFHHDGHEGGCABFHHEEHHHFHHH5DFAFFCGFGHHGEGGEGGEHFHFHHEGHHFFFHHGHHHHEHHGHHHBGHEGGEEB4FGHHHHGEFBBCHHHG?C/<FHACCDDGB
@M02034:409:000000000-BFKT7:1:2103:16595:5011 1:N:0:35
AAAGTCGAGGTGCCTAAAGTGGCAACCCAGACTATGAATAATGTTGGTGGTGTAGAGCTTCCTGTAGCCGCATGGCGTTCGTACTTAAATATGGAACTAACCATTCCAATTTTCGCTGTCTCTTATACACATCTCCGAGCCCACGAGACA
+
AABCAFBBCB>AGGGGFGGGGGGHHHHGGHFGFHHHGHFFFGDGHHEAAAFCB3FBFEFGFHHG5AF5FEE0EEF1EEEFFECEFHHHHHFGGF3DGHFHFFBGBFHBGHHHGFC?GF?3FFGFFGHDHFFHHHHDFC@D?FFECFGGGG
@M02034:409:000000000-BFKT7:1:2103:14248:5011 1:N:0:35
AAAGTCGAGGTGCCTAAAGTGGCAACCCAGACTGGTCATGCGGTTGGTGGTGTAGAGCTTCCTGTAGCCGCATGGCGTTCGTACTTAAATATGGAACTAACCATTCCAATTTTCGCTGTCTCTTATACACATCTCCGAGCCCACGAGACA
+
BCBCBFAABDABGGGGGGGGGGGGHHHGGHHGHHHHHHHHHGGGFGGFFGEFGHHHHHHHHHHFGHHGHFGGGGHHFEEGGFHHHHHHHHHHHHFGHHHHHHGHHHGHHHHHHHGGGGGHHHHHHHGHHHHHHHHHECCFGFHGGGGGGG
@M02034:409:000000000-BFKT7:1:2103:14269:5012 1:N:0:35
AAAGTCGAGGTGCCTAAAGTGGCAACCCAGACTGGTCATGCGGTTGGTGGTGTAGAGCTTCCTGTAGCCGCATGGCGTTCGTACTTAAATATGGAACTAACCATTCCAATTTTCGCTGTCTCTTATACACATCTCCGAGCCCACGAGAC
+
AAA33@>AD@>>CGGGGGG6GBFEHHHCEHHGHHHHBFHHGGGFEFEEFGAFADFFG5FGHEFDGFHGHEEEGGHAEECCEEBGGBFFFGFGFDFFGHHHHFFGHGHG4BFGHBEGDDA?2BGHFFGBGHB1BGHHDC@?//?FC?DGG
@M02034:409:000000000-BFKT7:1:2103:23001:5016 1:N:0:35
AAAGTCGAGGTGCCTCAAGTGGCAACCCAGACTGGGGTGGGGGTTGGTGGTGTAGAGCTTCCTGTAGCCGCATGGCGTTCGTACTTAAATATGGAACTAACCATTCCAATTTTCGCTGTCTCTTATACACATCTCCGAGCCCACGAGACA
+
1AAA>BA1ADAAGGG11BFGGGGCCGFFGHEGHHFHGEAEEGGEEGGEEFEFHHHBGHHHHFHHHFHFHFGCGGHHGEEGGEFFHHHHEFFGGFDDGHFFGGBGHHEHHHHGHHGGGGGGHEGFGHGHHHGFGG1FCA@?@FEF@CCGC<
@M02034:409:000000000-BFKT7:1:2103:13441:5017 1:N:0:35
AAAGTCGAGGTGCCTAAAGTGGCAACCCAGACTCCGGAGTCTGTTGGGGGTGTAGAGCTTCCTGTAGCCGCATGGCGTTCGTACTTAAATAT
+
BCCCBFCCCCBCGGGGGGGGGGGHHHHGGHFGHBBE?2E2ADGHFBG0A0AA>@F5B@335BB555B431E/EEA1>>>?/>2?FGH3FGHF
@M02034:409:000000000-BFKT7:1:2103:14321:5021 1:N:0:35
AAAGTCGAGGTGCCTAAAGTGGCAACCCAGACTCAGCAGAATGTTGGTGGTGTAGAGCTTCCTGTAGCCGCATGGCGTTCGTACTTAAATATGGAACTAACCATTCCAATTTTCGCTGTCTCTTATACACATCTCCGAGCCCACGAGA
+
AABABFBBDBABGGFGGGGAGCGFCGHEA2GFGFGFF5BC3AFADBFGGEAFFGHFFHFHDGHFAAF5FEGGGGHHF?>EEGCEGDHHBGF4BF3@FFFFHHHGGHHHFFG4GHGGGGEDGHHFGHHBBCBF2BGHGCCB@FHE@<?E
@M02034:409:000000000-BFKT7:1:2103:21746:5026 1:N:0:35
AAAGTCGAGGTGCCTAAAGTGGCAACCCAGACTACGCCTGCGGTTGGTGGTGTAGAGCTTCCTGTAGCCGCATGGCGTTCGTACTTAAATATGGAACTAACCATTCCAATTTTCGCTGTCTCTTATACACATCTCCGAGCCCACGAGAC
+
BBCCBFCCCCABGGGGGGGGGGGHHHHGGHHGHHCDE2A2AEEFFGGEFGEFHHHHGHHHHGHHHHHHHGGGGGHFGGGGGGHHHHHHGHHHHHHHGHHHHHGHHHGHHHHHHGGGGGGGHHGFHHHHHHFHHHHHGCFFGGHGGDGGG
@M02034:409:000000000-BFKT7:1:2103:16606:5026 1:N:0:35
AAAGTCGAGGTGCCTAAAGTGGCAACCCAGACTATGAATAATGTTGGTGGTGTAGAGCTTCCTGTAGCCGCATGGCGTTCGTACTTAAATATGGAACTAACCATTCCAATTTTCGCTGTCTCTTATACACATCTCCGAGCCCACGAGAC
+
AABAADABDD2AGGFFCFEBFFFHFAAEGHEFGHHGHGHHFHHGGDEEF?EFFGHGHHEHHFHGBGHGHGGGGGFHGAEFGEHHHGGHGHGHGBBBG3FCGFFHGFFFHHFEGGGGG??EGHHGFGGDFE?GHHFEAB//CEF/@C/AE
@M02034:409:000000000-BFKT7:1:2103:14310:5037 1:N:0:35
AAAGTCGAGGTGCCTAAAGTGGCAACCCAGACTCAGAA
+
ABCAAFBBCDBBGGGGGGGGGGGHHHHGGHHGHGB335
@M02034:409:000000000-BFKT7:1:2103:11744:5042 1:N:0:35
AAAGTCGAGGTGCCTAAAGTGGCAACCCAGACTGCGGAGCGGGTTGGTGGTGTAGAGCTTCCTGTAGCCGCATGGCGTTCGTACTTAAATATGGAACTAACCATTCCAATTTTCGCTGTCTCTTATACACATCTCCGAGCCCACGAGACA
+
BCCCBFCBCCCCGGGGGGGGGGGHHHHGGHHGHHHGGGGGGGGGGGGEFGEFHHGFHHHHHHHHHHHHHGGGGGHHEEGGGGHHHHHGHHHHHHHHHHFHHHGHHHHHHHHHHGGGGGGHHGHHHHHHGHHHHHHHECGGGGHGF@DDGC
@M02034:409:000000000-BFKT7:1:2103:19390:5054 1:N:0:35
AAAGTCGAGGTGCCTAAAGTGGCAACCCAGACTCAGAAGAAGGTTGGTGGTGTAGAGCTTCCTGTAGCCGCATGGCGTTCGTACTTAAATATGGAACTAACCATTCCAATTTTCGCTGTCTCTTATACACATCTCCGAGCCCACGAGACA
+
BBBBBFAABBAABGGGGGGFGFGHHHHGFDHGHHGFHHGCGFFGGHGAFDAFGHHHHHHHHCGDFGHFGEEFFGHFEEGEEFHHHHHFGHHHHHGHGHHFFHHHHHHHHHHHHBEGEGGGHHHHHHHHGHFHHHGHC<CBCGGFGGGGGB
@M02034:409:000000000-BFKT7:1:2103:19975:5057 1:N:0:35
AAAGTCGAGGTGCCTAAAGTGGCAACCCAGACTAATAAGAAGGTTGGTGGTGTAGAGCTTCCTGTAGCCGCATGGCGTTCGTACTTAAATATGGAACTAACCATTCCAATTTTCGCTGTCTCTTATACACATCTCCGAGCCCACGAGAC
+
BCCCAFBBCCBBGGGGGGGGGGGHHHHGGHHGHF35GHHHHFHHHHGEFEEFGFHGHHHHHHHGGGHHGGGGGGHHGFGGGGHHHHHHHHHHHHGFHHHGHHHHHHHGHHHHHHGGGGGFHHHHGHHHGHGHHGFHFCGCGGHGGGGGG
@M02034:409:000000000-BFKT7:1:2103:23621:5061 1:N:0:35
AAAGTCGAGGTGCCTAAAGTGGCAACCCAGACTAGTAAGAAGGTTGGTGGTGTAGAGCTTCCTGTAGCCGCATGGCGTTCGTACTTAAATATGGAACTAACCATTCCAATTTTCGCTGTCTCTTATACACATCTCCGAGCCCACGAGACA
+
BABBAFAADBAAFFGFGGEBGGFFHHGGFFHGHHHHHHGEGFHFFHGEFGBFFGGFHGHHFGHGFGHFGEEEEGGGEEEEEFHHHHHHGHGGGHDFFHHHHHBHHHFGHHHHHFEEGGFFHFGHFHGGFGHHHHHF?<DBCFGACDG?A<
@M02034:409:000000000-BFKT7:1:2103:12696:5066 1:N:0:35
AAAGTCGAGGTGCCTAAAGTGGCAACCCAGACTGGGAAGGGGGTTGGTGGTGTAGAGCTTCCTGTAGCCGCATGGCGTTCGTACTTAAATATGGAACTAACCATTCCAATTTTCGCTGTCTCTTATACACATCTCCGAGCCCACGAGACA
+
AAAABFAADB>AFGGGGGGFGFGCF4EEFGGGHHHGFGEGGCEGFGCEFABBGBGFGFHHHFHFFHGFEE@CEGHHF1EEFEGFHHEBHFFHHFDDGHHGHHHHGHHEHG3GH3DGGGFFHHHFFHHHGHGGHGHGDCGCD.FFGGGDGC
@M02034:409:000000000-BFKT7:1:2103:9202:5069 1:N:0:35
AAAGTCGAGGTGCCTAAAGTGGCAACCCAGACTAATAATAAGGTTGGTGGTGTAGAGCTTCCTGTAGCCGCATGGCGTTCGTACTTAAATATGGAACTAACCATTCCAATTTTCGCTGTCTCTTATACACATCTCCGAGCCCACGAGAC
+
BCCCAFBCCDBCGGGGGGGGGGGHHGHGDDGGHHH5GGGHHHHDFGCAF?EFHEHGHGHHHHHHHFHFHGGEGGGEGGGGGGGHHHHHHHHHHF3GHHGHHGEGHHGEFHHHHFFGGE/BDFGHEHHHFHHHHHHGF?FCGGHGFCCAC
@M02034:409:000000000-BFKT7:1:2103:17671:5072 1:N:0:35
AAAGTCGAGGTGCCTAAAGTGGCAACCCAGACTAATGAGAATGTTGGTGGTGTAGAGC
+
BCCCAFBCBCAAGGGGGGGGGGGHHHHGGHHGHB3DG5D55BFFGHFA22A113D5A5
@M02034:409:000000000-BFKT7:1:2103:16307:5073 1:N:0:35
AAAGTCGAGGTGCCTAAAGTGGCAACCCAGACTTCTACTCAGGTTGGTGGTGTAGAGCTTCCTGTAGCCGCATGGCGTTCGTACTTAAATATGGAACTAACCATTCCAATTTTCGCTGTCTCTTATACACATCTCCGAGCCCACGAGACA
+
ABBBAFBBCBAAGGGGGGFFGGGHHFFGFHHGHHHHHHHHHHHHHHGEFGEFFFHGHHHHHHHHHHHEGEFGGGGFFEFGGGHHHHHHHHFGHHGGHHHHHHGHHHHFHHHHHHGGGGFHHFHHHHHHHHHGHHHHGBGGFEHGGGGGGF
@M02034:409:000000000-BFKT7:1:2103:16289:5076 1:N:0:35
AAAGTCGAGGTGCCTACAGTGGCAACCCAGACTTCTACTCAGG
+
1AA1>F11A?AAGGF1BBB31FEFCGA00CGFFFHF2DGHH1G
@M02034:409:000000000-BFKT7:1:2103:12808:5082 1:N:0:35
AAAGTCGAGGTGCCTAAAGTGGCAACCCAGACTCTGAA
+
A1>AABAADDAAEGFFGGG3GFCAEEHCFEAFBF111B
@M02034:409:000000000-BFKT7:1:2103:16676:5084 1:N:0:35
AAAGTCGAGGTGCCTAAAGTGGCAACCCAGACTGTTACGAATGTTGGTGGTGCAGAGCTTCCTGTAGCCGCATGGCGTTCGTACTTAAATATGGAACTA
+
?A?AADAADDA11FGE11BABAFFGHHGFAFFCCGGFEFGEABGFBEECFGE11BB/AEG1F1FB2D2BEA@EFHE?/>FE/F?GFF11E22B11@B1@
@M02034:409:000000000-BFKT7:1:2103:7122:5085 1:N:0:35
AAAGTCGAGGTGCCTAAAGTGGCAACCCAGACTCAGAAGAATGTTGGTGGTGTAGAGCTTCCTGTAGCCGCATGGCGTTCGTACTTAAATATGGAACTAACCATTCCAATTTTCGCTGTCTCTTATACACATCTCCGAGCCCACGAGACA
+
AABBBFAABB>AFG5EGGGBFFFFF4GEFHHGHHGHHFFCGFFHHHGEFEEFGDFDGFFGHCGHFDHGHGE0EEHFEEFFEEB11@GFGFF4FF3GHHHGFHHHFHHFHHGHHFGGFEEGGFFGFHHFFGGFHHFFAB@CCFEEGGGDGF
@M02034:409:000000000-BFKT7:1:2103:9753:5088 1:N:0:35
AAAGTCGAGGTGCCTAAAGTGGCAACCCAGACTAAGAATAATGTTGGTGGTGTAGAGCTTCCTGTAGCCGCATGGCGTTCGTACTTAACTATGGAACTAACCATTCCAATTTTCGCTGTCTCTTATACACATCTCCGAGCCAACGAGACA
+
ABBBAFAABBBBGGGGCGGFGGGHHHHGGHCGHHHGHGHCEFGFGFGEFEEFHHHGFGHHHFHHHFGD3EGEGGHHFGGGGEHHGHFH3FGHHHFFGG3FCGBGHFFGBGHHHFEFGFGFHFHHFGFG4B2FFGFGE/B@F2@CDEGGD?
@M02034:409:000000000-BFKT7:1:2103:17082:5097 1:N:0:35
GAAAGTCGAGGTGCCTAAAGTGGCAACCCAGACTAATAAGAATGTTGGTGGTGTAGAGCTTCCTGTAGCCGCATGGCGTTCGTACTTAAATATGGAACTAACCATTCCAATTTTCGCTTCTCTTATACACATCTCCGAGCCCACGAGACA
+
BBBBBFFAABBAGG4DGGFGGGFGHGGGGGHHGHGHHHGHHHHGGFHHGGGAFFHHHHHHHHHHHGHHHFEECGEHFFEGGEEHHHHHHHHHHHHGHHEGGHGFHHHHHGHHHHFEEEHGHHHHHHHHGHFHHGHGD>@CGGHGGGGGGB
@M02034:409:000000000-BFKT7:1:2103:14314:5098 1:N:0:35
AAAGTCGAGGTGCCTAAAGTGGCAACCCAGACTGGGGGGGGGGTTGG
+
BBCBAFCBCCABGGGGGGGFGGGHHHHGGHHGHHHGGGGGFFFF-B>
@M02034:409:000000000-BFKT7:1:2103:16684:5103 1:N:0:35
AAAGTCGAGGTGCCTAAAGTGGCAACCCAGACTGTTACGAATGTTGGGGGTGTAGAGCTTCCTGTAGCCGCATGGCGTTCGTACTTAAATATGGAACTAACCATTCCAATTTTCGCTGTCTCTTATACACATCTCCGAGC
+
A1AAAFAADDAAGGGAGGG3AFFFHHHCGCHF1GGDGHG0/AGGEGF/AEEEEFG21B@E111F@22DB/>EEGFAE/>>EE0FGHH1EEF2BFGHHFHC10<BGHHGGHBGH2<CCE/12BB2FFF2F1D<FDGHC//<
@M02034:409:000000000-BFKT7:1:2103:9042:5103 1:N:0:35
AAAGTCGAGGTGCCTAAAGTGGCAACCCAGACTGTGAAGGAGGTTGGTGGTGTAGAGCTTCCTGTAGCCGCATGGCGTTCGTACTTAAATATGGAACTAACCATTCCAATTTTCGCTGTCTCTTATACACATCTCCGAGCCCACGAGACA
+
BBBBBFBBBBABFGGGGGGGGCGGGEHEFGHGHHHHHGGHFFFEGHGGFGEFBEGHHFFHFFHHGFGFFEGGGGGHGEFGGGHHHHHHHHGHHHGFGHFCFHHHGGHFHGHHHFFGGFFFHGHHGHEGFGFHHHHED/BBCGHGGGGGGB
@M02034:409:000000000-BFKT7:1:2103:9758:5106 1:N:0:35
AAAGTCGAGGTGCCTAAAGTGGCAACCCAGACTAAGAATAATGTTGGTGGTGTAGAGCTTCCTGTAGCCGCATGGCGTTCGTACTTAAATATGGAACTAACCATTCCAATTTTCGCTGTCTCTTATACACATCTCCGAGCCCACGAGACA
+
ABBAADBBBBABGGGGGGGGGGGHGGHGGHHGHGHGFHFHHGHHHFEEFGGFGHHHHHHHHGHHGHHHHGGGGGHGGFGGGGFHHHHHHHHHHHFHGHHHHHHHGHGHGGHHHHCEFDGHHHHB4FGHGEGHHGGGF/CCGGHGG?CAEF
@M02034:409:000000000-BFKT7:1:2103:15867:5111 1:N:0:35
AAAGTCGAGGTGCCTAAAGTGGCAACCCAGACTAATAATAATGTTGGTGGTGTAGAGCTTCCTGTAGCCGCATGGCGTTCGTACTTAAATATGGAACTAACCATTCCAATTTTCGCTGTCTCTTATACACATCTCCGAGCCCACGAGACA
+
AAA?AFAADDAAGGG1B1A3GGCHCHHGGHHGHFHHHCHHHHGHHGFFFFEFGGHHGHHHHCHHHHGFDEECEEHCEEEEE>BGEHGHEGHBFH11FGFFFFFFGFHHFFGFHFGGGEE1FGH2GG2F2GEGHFFFB/<B@FEFCCCGGB
@M02034:409:000000000-BFKT7:1:2103:22158:5116 1:N:0:35
AAAGTCGAGGTGCCTAAAGTGGCAACCCAGACTCAGGCTCCTGTTGGTGGTGCAGAGCTTGCTGTAGC
+
CCCBCFBCBBBAGGGGGGGGGGGHHHHGGHC2F3AA33BAAGHH5F2A21E133D5A3F33BDBF555
@M02034:409:000000000-BFKT7:1:2103:23887:5127 1:N:0:35
AAAGTCGAGGTGCCTAAAGTGGCAACCCAGACTCAGGGGG
+
BBBBBFABBBAAGGGGGGGGGGGGHHHGGGHGH33B322A
@M02034:409:000000000-BFKT7:1:2103:19681:5130 1:N:0:35
AAAGTCGAGGTGCCTAAAGTGGCAACCCAGACTAATAATCAGGTTGGGGGTGTAGAGCTTCCTGTAGCCGCATGGCG
+
BCCCCFCBCCBBGGGGGGGGGGGHHHHGGHHGH3AGAGH553BG3AE2A0EAA3D555@B5B5F55B53>E/B>11>
@M02034:409:000000000-BFKT7:1:2103:22383:5136 1:N:0:35
AAAGTCGAGGTGCCTAAAGTGGCAACCCAGACTGGGGGGGGGGTTGGTGGTGTAGAGCTTCCTGTAGC
+
BBBBAFCBBBABGGGGGGFGGGGHHHHGGHHGHHEGFFGGFF??FFF.;A.A:/B/9/B/B9BFB/9;
@M02034:409:000000000-BFKT7:1:2103:20885:5139 1:N:0:35
AAAGTCGAGGTGCCTAAAGTGGCAACCCAGACTAAGAATCAGGTTGGTGGTGTAGAGCTTCCTGTAGCCGCATGGCGTTCGTACTTAAATATGGAACTAACCATTCCAATTTTCGCTGTCTCTTATACACATCTCCGAGCCCACGAGACA
+
CCCCCFBBCCAAGGGGGGGGGGGHHHHGGHHGHHHHHHHHHHHGHHGFFGEFGHHHHHHHHHHHHHHHHGGGGGHHGEGGGGHHHHFHHHHHHHFGFHGHGHHHHHGHHHHHHHGGGGGHHHHHHHHHGHHHHHHHF/CFCGHGGGGGGF
@M02034:409:000000000-BFKT7:1:2103:24895:5147 1:N:0:35
AAAGTCGAGGTGCCTAAAGTGGCAACCCAGACTAAGAATCAGGTTGGTGGTGCAG
+
AAA1>DAADD1AF1FF1FAGGGGHHHHGCEGCC1FGCGH111AF1BEACAEE1BF
@M02034:409:000000000-BFKT7:1:2103:13201:5153 1:N:0:35
AAAGTCGAGGTGCCTAAAGTGGCAACCCAGACTGGGGTTGCGGTTGGTGGTGTAGAGCTTCCTGTAGCCGCATGGCGTTCGTACTTAAATATGGAACTAACCATTCCAATTTTCGCTGTCTCTTATACACATCTCCGAGCCCACGAGAC
+
CCCCCFCABCCCGGGGGGGGGGGHHHHGGHHGHB2F2EFCA2FEEFGGGGDFHHHHHHHHHGHHHHHHHGGGGGHHGGGGGGGHHHHHHHGHHHHHHHHHHHHHHHGHFGHHHHGGGGGHHHHHHHGHGHGHHHHGG?CFGGHGGGGCG
@M02034:409:000000000-BFKT7:1:2103:22381:5157 1:N:0:35
AAAGTCGAGGTGCCTAAAGTGGCAACCCAGACTAGGAATAAGGTTGGTGGTGTAGAGCTTCCTGTAGCCGCATGGCGTTCGTACTTAAATATGGAACTAACCATTCCAATTTTCGCTGTCTCTTATACACATCTCCGAGCCCACGAGAC
+
AAA3>DAB>2ABGGGBEGBAGGFHHHHGEDGGHF3A353BAFGGFHGFFF1FCGGHD5GHFHHEFGHHGGGCGFGFGEEGGDHHHHHHFHEFHFF3FGFHHHBFHFBDFHHHHGGGGFEHHGBFFHF22?1FGHFGF?@@GCHECGCDE
@M02034:409:000000000-BFKT7:1:2103:21801:5161 1:N:0:35
AAAGTCGAGGTGCCTAAAGTGGCAACCCAGACTAATAATAAGGTTGGTGGTGTAGAGCTTCCTGTAGCCGCATGGCGTTCGTACTTAAATATGGAACTAACCATTCCAATTTTCGCTGTCTCTTATACACATCTCC
+
BBBBBFAABDABFGGGGGGGGGGHHHHGGHGGHFFHHFHHFFFFGHC2AAEFA3F5EBFFFGHHA5FD3AE0EEF10?EFE?2FADGHGFHFGF33FEGF313FGDG4?GDGH4>EEA?BFBFBEGH?DBFFFFFF
@M02034:409:000000000-BFKT7:1:2103:23436:5162 1:N:0:35
AAAGTCGAGGTGCCTAAAGTGGCAACCCAGACTAGGCCTAAGGTTGGTGGTGTAGAGCTTCCTGTAGCCGCATGGCGTTCGTACTTAAATATGGAACTAACCATTCCAATTTTCGCTGTCTCTTATACACATCTCCGAGCCCACGAG
+
BBBBBFBADDAAGGGGGGFGFGGHHHHEGHGGHGCGGGEFFFG5FFGGFDAF1AF5FGHFEFHHFDA53BFCFGF1E>>FFFFCFGHGDGF@BF3@GHHHBA3FGHBGFFGHHFEEEE?B44?FGGDFBFGCBFDBC<@/>FA<</C
@M02034:409:000000000-BFKT7:1:2103:7305:5163 1:N:0:35
AAAGTCGAGGTGCCTAAAGTGGCAACCCAGACTGGTTCTTCGGTTGGTGGTGTAGAGCTTCCTGTAGCCGCATGGCGTTCGTACTTAAATATGGAACTAACCATTCCAATTTTCGCTGTCTCTTATACACATCTCCGAGCCCACGAGACA
+
AAABBFAABD>AFFGGFEGB5FFCGEGEDFFFFHHGHHHFGGGFEEGEFE1BFGH5FG3GGHHHFBGFHGGGGFHHGAEFFGHHHFHFHHFGGHGGEGFHHGFG3FBGHHHFHHCDGAEFHBGHHHEFGHGGFGFDG<D/BFHGGGGD?C
@M02034:409:000000000-BFKT7:1:2103:23964:5163 1:N:0:35
AAAGTCGAGGTGCCTAAAGTGGCAACCCAGACTACTGGGTCTGTTGGTGGTGTAGAGCTTCCTGTAGCCGCATGGCGTTCGTACTTAAATATGGAACTAACCATTCCAATTTTCGCTGTCTCTTATACACATCTCCGAGCCCACGAGACA
+
?AAAAF1ADA>AGCG1BGGBGDFBGGHGGGHFHD0DGHFGFGFAFHEGFCAFBFFFFBFHECGEFGHFHECEEFH0EEGFEGFCGFHF1FFBFFGFEGFBCG1F12>G2BGHF2EEGGG1GDFGFHGDD11G1>B1?/<B/<FC<CCCCC
@M02034:409:000000000-BFKT7:1:2103:14594:5167 1:N:0:35
AAAGTCGAGGTGCCTAAAGTGGCAACCCAGACTACTCCGTCGGTTGGTGGTGTAGAGCTTCCTGTAGCCGCATGGCGTTCGTACTTAAATATGGAACTAACCATTCCAATTTTCGCTGTCTCTTATACACATCTCCGAGCCCACGAGACA
+
AAAAAFBAADAAFGGFBGFEGGGHHDGEFHHFHGGFGFE2FEGGGGGEAE1BBEHHGFHFHHHFFFG@FEE>EEHGEEEGGAHHHHHGHHFHHHFFGFHHGF3GHFHFHHHHGFFEDD?FBFGFFHBBBFFGFFFDC>BCGFHGDFGG.C
@M02034:409:000000000-BFKT7:1:2103:14053:5169 1:N:0:35
AAAGTCGAGGTGCCTAAAGTGGCAACCCAGACTACGTCGCAGGTTGGTGGTGTAGAGCTTCCTGTAGCCGCATGGCGTTCGTACTTAAATATGGAACTAACCATTCCAATTTTCGCTGTCTCTTATACACATCTCCGAGCCCACGAGAC
+
ABBBAFBBBBBBGGGGAGG6GGGHHHHGGHHGHG3E22AAEEGGGGGEFE1FFGHHHHHHHHHHHHHDGEEGGGGHGEEGFEHHHHEGHHHHHHHHHHHHHFFHHHHHHHHHHGGGGGGFHFHHHHHHHHFHHHBDE/B@DGHFCACGG
@M02034:409:000000000-BFKT7:1:2103:24728:5171 1:N:0:35
AAAGTCGAGGTGCCTAAAGTGGCAACCCAGACTGGGAGGGAGGTTGGTGGTGTAGAGCTTCCTGTAGCCGCATGGCGTTCGTACTTAAATATGGAACTAACCATTCCAATTTTCGCTGTCTCTTATACACATCTCCGAGCCCACGAGACA
+
AAAAAFABBBAAGGGGGGGGGFGHHHGGGHGGHGHHGGGCEGEGHGGGFE1FGFFFHHHHHGHHFGFGHGGFGGHFEEEGGFFHHHFGHHHHHHEGGHDFHFFGHHHHHHFHHFEGGFGHHHHHFFHHHGHGHHHFDBDGGGHGGCGGG>
@M02034:409:000000000-BFKT7:1:2103:6128:5171 1:N:0:35
CAAGTCGAGGTGCCTAAAGTGGCAACCCAGACTACTAATGCTGTTGGTGGTGTAGAGCTTCCTGTAGCCGCATGGCGTTCGTACTTAAATATGGTACTAACCATTCCAATTTTTGCTGTCTCTTATACACATCTCCGAGCCCACGAGAC
+
CCCCCFCCCCCCGGGGGGGGGGGGHHHGGHD2GGFHFFHHHHHHHGH2F?EFGBG5FBAGFHFGFFHFA1ECFGHAEEFGDA2CFHHHFHGHHH44BEFH313BBFG4FFGHG4/FGD4FGHFFBGHFGBGCGHHFFCGG?FECCCFGF
@M02034:409:000000000-BFKT7:1:2103:13284:5172 1:N:0:35
AAAGTCGAGGTGCCTAAAGTGGCAACCCAGACTAATCATAATGTTGGTGGTGTAGAGCTTCCTGTAGCCGCATGGCGTTCGTACTTAAATATGGAACTAACCATTCCAATTTTCGCTGTCTCTTATACACATCTCCGAGCCCACGAGACA
+
BBAABFABBBBBGGGGGGGDGFGHHHHGGFGFGFGFHHHHCGFFFGEFFFGGGFGFHHHHHHHHGHHFHGGGGGHHGGGGGGHHHHGGHHGHHHFFHHHHFFDGHHFHGGHHHFEGGCGHHHHGGFGFFFHHHHGHG/@DDFHAC?DGGF
@M02034:409:000000000-BFKT7:1:2103:14040:5181 1:N:0:35
AAAGTCGAGGTGCCTAAAGTGGCAACCCAGACTACGTCGCAGGTTGGTGGTGTAGAGCTTCCTGTAGCCGCATGGCGTTCGTACTTAAATATGGAACTAACCATTCCAATTTTCGCTGTCTCTTATACACATCTCCGAGCCCACGAGAC
+
BBABAFBADD>ABFG54BFFFEFGFGHGFHFGHHHEEGGECEEHHHGGFCEFBGHHFGFBGGHGHFHGHGGGGGHEEEEGEAGFGGFBGGGGHHGGFHHFFFFBBGFHHHHHHHEDDGGGHFGFFHFFFGFHFG@D?<<<C/FFFGGCA
@M02034:409:000000000-BFKT7:1:2103:23974:5182 1:N:0:35
AAAGTCGAGGTGCCTAAAGTGGCAACCCAGACTAATGGGTCTGTTGGTGGTGTAGAGCTTCCTGTAGCCGCATGGCGTTCGTACTTAAATATGGAACTAACCATTCCAATTTTCGC
+
>3>A>DAAADA>FGFGFGGF5EFCEBGEGHCECGFFHHA3AFGAFGFFEDEA1GDGBFHFD3GFGHHGEE0EEEFFEECEEGGFGFHF3DB4BEBFB33@@BBGGH4G4G?4FGGD
@M02034:409:000000000-BFKT7:1:2103:15710:5200 1:N:0:35
AAAGTCGAGGTGCCTAAAGTGGCAACCCAGACTAAGAATACGGTTGGTGGTGTAGAGCTTCCTGTAGCCGCATGGCGTTCGTACTTAAATATGGAACTAACCATTCCAATTTTCGCTGTCTCTTATACACATCTCCGAGCCCACGAGACA
+
AABAAFBBBCABGGGGFGFGGGGHGFHGGGHGHHGHHHHHGGGGGGAABFBFB3GGFAGGHHHGFGHGHGGGGGHFEEEFGGHHHFHFHHHHHHGHFHHGHHEHHHGFFHHHHHGGGGFHFGHHGHHHGHFGHHHFD?CDG/GGGCCDGC
@M02034:409:000000000-BFKT7:1:2103:19926:5202 1:N:0:35
AAAGTCGAGGTGCCTAAAGTGGCAACCCAGACTAATACTCAGGTTGGTGGTGTAGAGCTTCCTGTAGCCGCATGGCGTTCGTACTTAAATATGGAACTAACCATTCCAATTTTCGCTGTCTCTTATACACATCTCCGAGCCCACGAGACA
+
CCCCCFCCCCABGGGGGGGGGGGGHHGGGHHGHHHHHHHHHHHHHHGEFEEFFDHHHHHHHHHHGHHGGEGGGGGHEEGGGFHHHHHHHHHHHHGHGHHHHHFHGHHHHHHHHHGGGGEFHHHHHHHHHHEHHFGHFDGFGGHGGGGGGB
@M02034:409:000000000-BFKT7:1:2103:14965:5202 1:N:0:35
AAAGTCGAGGTGCCTAAAGTGGCAACCCAGACTAATAAGTGTGTTGGTGGTGTAGAGCTTCCTGTAGCCGCATGGCGTTCGTACTTAAATATGGAACTAACCATTCCAATTTTCGCTGTCTCTTATACACATCTCCGAGCCCACGAGACA
+
BBCCBFCABCBAGGGGGGGGGGGHHGHGGHHGGHHHHHHDGGHGFH2BBFEGGFGFHHHHHHHHGHHFGGGGGGHHGEGGGGHHHHHHHHHFHHGFHHHGHHFHHHGGHHHHHHGGGGGHHHHHGHFHHGHHHHHFFCGGGGHGGGGGGH
@M02034:409:000000000-BFKT7:1:2103:23394:5209 1:N:0:35
AAAGTCGAGGTGCCTAAAGTGGCAACCCAGACTAAGACTAATGTTGGTGGTGTAGAGCTTCCTGTAGCCGCATGGCGTTCGTACTTAAATATGGAACTAACCATTCCAATTTTTGCTGTCTCTTATACACATCTC
+
AAAAAFAADDAACGGGGCGAADC01EGCCHGAG1DGFGFEHHFHHBAAFE/BB1B2F1AGHEGFAFFHHCC?EGHHC?FCFE0FFHGBFGBFHF1FHFHHE0GFEGF22GGHH1>EG111B2BG1B22F<G1B1F
@M02034:409:000000000-BFKT7:1:2103:9409:5217 1:N:0:35
AAAGTCGAGGTGCCTAAAGTGGCAACCCAGACTACGAATAAGGTTGGTGGTGTAGAGCTTCCTGTAGCCGCATGGCGTTCGTACTTAAATATGGAACTAACCATTCCAATTTTCGCTGTCTCTTATACACATCTCCGAGC
+
>1A1>DAADDAA1GFFFGGFGB0CFHHGGGHGHGHG?GGFFDBAGFCEC//AAFGBGHHHHHHEFFHGGEEEGGHHGEGGFGBHHHGFHHHFHEFFGF1GHHGHFHHGGGHGFHGGGEEFFFHGHGGHFHFHFFBDE//<
@M02034:409:000000000-BFKT7:1:2103:11881:5222 1:N:0:35
AAAGTCGAGGTGCCTAAAGTGGCAACCCAGACTCAGAAGGAGGTTGGTGGTGTAGAGCTTCCTGTAGCCGCATGGCGTTCGTACTTAAATATGGAACTAACCATTCCAATTTTCGCTGTCTCTTATACACATCTCCGAGCCCACGAGACA
+
BBBBBFBABBBBGGGGFGGGGGGHHHHGGHHGHC3FG532BEFEGHGFGGEFHHHHHHHHHHHHHHHHHGGGGGHHGGGGGGHHHHHGHHHGHHHGFFFFGHFHHHGHHHGHHHGGGGGHHHHHHHHHGHEHGHHHGCGGGGHGGGGGG<
@M02034:409:000000000-BFKT7:1:2103:20105:5223 1:N:0:35
AAAGTCGAGGTGCCTAAAGTGGCAACCCAGACTCAGAATCATGTTGGTGGTGTAGAGCTTCCTGTAGCCGCATGGCGTTCGTACTTAAATATGGAACTAACCATTCCAATTTTCGCTGTCTCTTATACACATCTCCGAGCCCACGAGACA
+
BCCCBFAABCAAGGGGGGGFGGGGFCGGEHGEFHGHFHHHFHHGFHEAAEEEFBGFFFHHFGFFFDGBFFG0EEGAEEEEFEFEFHFFGHGHGF33CGGFB1@FHHBFFHGHHBEFG??FHBFGFHEGFFFHHHHGG/BCDFGEG?DGGF
@M02034:409:000000000-BFKT7:1:2103:19164:5232 1:N:0:35
AAAGTCGAGGTGCCTAAAGTGGCAACCCAGACTGGGTTGGGGGTTGGTGGTGTAGAGCTTCCTGTAGCCGCATGGCGTTCGTACTTAAATATGGAACTAACCATTCCAATTTTCGCTGTCTCTTATACACATCTCCGAGCCCACGAGAC
+
BBBBBFABBBABGGGGGGGGGGGHGHHGGHHGHHHHFFGGGGGAEFGEFGEFFFGFHHHHHGHHFHFHHGGGGGHHGGGGGGHHHHHGHHGGHHHHGHHGHHHHHHHHHHHHHHGGGGGGHHHHGHHHFHFHFHFGD@@CGGGGGGGGG
@M02034:409:000000000-BFKT7:1:2103:6952:5251 1:N:0:35
AAAGTCGAGGTGCCTAAAGTGGCAACCCAGACTAATGCTCAGGTTGGTGGTGTAGAGCTTCCTGTAGCCGCATGGCGTTCGTACTTAAATATGGAACTAACCATTCCAATTTTCGCTGTCTCTTATACACATCTCCGAGCCCACGAGAC
+
AAAAAFAA?DAAFGGGGGGBGD00BFGEECF01BGGFFFFFEFGHHGEEEEFGEHAGHBFECHGGFF2FECCFFFHEEEGEGEFFHFHFGGDFEGHHHGFH01FDFFFFGHHHGEEGCEEGFFFFEEGF1GHHHBGCCCCGGHG@>@CA
@M02034:409:000000000-BFKT7:1:2103:24130:5262 1:N:0:35
AAAGTCGAGGTGCCTAAAGTGGCAACCCAGACTCATCCGCATGTTGGTGGTGTAGAGCTTCCTGTAGCCGCATGGCGTTCGTACTTAAATATGGAACTAACCATTCCAATTTTCGCTGTCTCTTATACACATCTCCGAGCCCACGAGACA
+
BBBCCFBABCAAGGGGGGGGGGGHHHHGGHGGHHHHHGGEEEGFHHGGFFAFAGHFGHHHHHHGFFGGGEEFGGHHEEEGGGGHHHFGHHHHGHEFFHGHHHFFFGHHHHHHHHGGGGGGHHHHHHGHGHHHGHGHE<CBDGGGGGFDGF
@M02034:409:000000000-BFKT7:1:2103:16336:5263 1:N:0:35
AAAGTCGAGGTGCCTAAAGTGGCAACCCAGACTACGCAGCAGGTTGGTGGTGTAGAGCTTCCTGTAGCCGCATGGCGTTCGTACTTAAATATGGAACTAACCATTCCAATTTTCGCTGTCTCTTATACACATCTCCGAGCCCACGAGACA
+
AABB>DAADDAAFGGGGGEFGFEGHHHGFHHGHHHGGGGGHHHFDGGEFEEFFGHGHHFEGHHGFFHGGE@EGEGGEEGGFFHHGHHGHHHHGHGEGHGEGHFHEHHFHHHHHHGGGGFGHHHHHHH33GBGGHHFCBF/AFHGGGGGGF
@M02034:409:000000000-BFKT7:1:2103:20985:5265 1:N:0:35
AAAGTCGAGGTGCCTAAAGTGGCAACCCAGACTTGTGGGGGTGTTGGTGGTGTAGAGCTTCCTGTAGCCGCATGGCGTTCGTACTTAAATATGGAACTAACCATTCCAATTTTCGCTGTCTCTTATACACATCTCCGAGCCCACGAGAC
+
ABCCAFAADCABGGGGGGGGGGGHFHHGGHHGHHHHHGGGGEGGEHHEFGEGHHHGGHHHHHHGGFHHHGGGFGHGEEGFGGHHHHGFHHHHHHGFFHHFHEFGHHGHHHHHHHGGGGGHHHHHHHHHGHBFGHDGECGGGGHGFCGGG
@M02034:409:000000000-BFKT7:1:2103:24109:5267 1:N:0:35
AAAGTCGAGGTGCCTAAAGTGGCAACCCAGACTCATCCTCCTGT
+
>AA1>D>AD1>>BAGGFBGF1EFFGCHGFECFHGFFGH1FAE1B
@M02034:409:000000000-BFKT7:1:2103:6851:5267 1:N:0:35
AAAGTCGAGGTGCTAAAGTGGCAACCCAGACTTCTGGGAAGGTTGGTGGTGTAGAGCTTCCTGTAGCCGCATGGCGTTCGTACTTAAATATGGAACTAACCATTCCAATTTTCGCTGTCTCTTATACACATCTCCGAG
+
AA?AAFA1AD1>FGGGGEFFGGHHHAECA0AA2FHHGHHFE?ABGCAEE/BA1AFB1F1AGGHHEHF1EECGEF0EB>FE?0FGHFGEGHDFGFGBG1@1BGFHFF2FGBHHBE/EE?1BGHHHHBGF11B1FF1?BC
@M02034:409:000000000-BFKT7:1:2103:23487:5275 1:N:0:35
AAAGTCGAGGTGCCTAAAGTGGCAACCCAGACTGGGTCGCGGGTTGGTGGTGTAGAGCTTCCTGTAGCCGCATGGCGTTCGTACTTAAATATGGAACTAACCATTCCAATTTTCGCTGTCTCTTATACACATCTCCGAGCCCACGAGAC
+
>A11>B1ADDAAFGGF1FFFGGGHGFFFGGCGHHGHHHECGGG/FF/BBEEF>1FEFHHHEHHHHEF21EE?FGH0E?EFFGHHGHHHHHHFGHEFGHHHF0DFHFFFFGHHHB/ECEEDGFGHDGGGGCHHFGFFE?@@CFGFGGGGG
@M02034:409:000000000-BFKT7:1:2103:11782:5286 1:N:0:35
AAAGTCGAGGTGCCTAAAGTGGCAACCCAGACTCCGCATGGGGTTGGTGGTGTAGAGCTTCCTGTAGCCGCATGGCGTTCGTACTTAAATATGGAACTAACCATTCCAATTTTCGCTGTCTCTTATACACATCTCCGAGCCCACGAGACA
+
CBCCCFBABCBBGGGGGGGGGGGGHHHGGHGGHHHGGGGGHHGGFGGFFGEFHHHHHHHHHHHHHHHHHGGGGGHHGEGGGGHHHHHHHHHHHHGFFHGHHHGHGHHHHHHHHHGGGGGHHHHHFHHHHHGHHHHHGCCCGGHGGGGDGC
@M02034:409:000000000-BFKT7:1:2103:21937:5302 1:N:0:35
AAAGTCGAGGTGCCTAAAGTGGCAACCCAGACTGGGAGGGAGGTTGGTGGTGTAGAGCTTCCTGTAGCCGCATGGCGTTCGTACTTAAATATGGAACTAACCATTCCAATTTTCGCTGTCTCTTATACACATCTCCGAGCCCACGAGACA
+
AAAAAFABBDBBGGGGGGGGGGGHHHHGGHHGH32CHEEEGGGGGGGGGGFFHHHHHHHHHHHHHHHHHGGGGFHHGGGGGGFHHHHHHHHHHHFGHGGHHHFHHHGHHHGHHHGGGGGHFHHHHHFFDGFHHHGHF@CCGGEG?DCGG<
@M02034:409:000000000-BFKT7:1:2103:6209:5304 1:N:0:35
AAAGTCGAGGTGCCTAAAGTGGCAACCCAGACTAATACGACTGTTGGTGGTGTAGAGCTTCCTGTAGCCGCATGGCGTTCGTACTTAAATATGGAACTAACCATTCCAATTTTCGCTGTCTCTTATACACATCTCCGAGCCCACGAGACA
+
3AAABFBBBBABGGFGGGGFGGGFHHHFGHFGHHHHHHHDGGGHHGGGFGEFFFHHHGHHFHHHGFFBGFGGEGGHFEGGGGHEHHHHHHGFHH3BFGGFHHGHBGFFHHHHHHGGGGE3EGHHFGGGFGFFGHGFF/CDGFHGGF<?EF
@M02034:409:000000000-BFKT7:1:2103:15022:5319 1:N:0:35
AAAGTCGAGGTGCCTAAAGTGGCAACCCAGACTCCGACTAAGGTTGGTGGTGTAGAGCTTCCTGTAGCCGCATGGCGTTCGTACTTAAATATGGAACTAACCATTCCAATTTTCGGCTGTCTCTTATACACATCTCCGAGCCCACGAGAC
+
BCCCAFCCCCCCGGGGGGGGGGGHHHHGGHHGHHHGGGGGHHHHHHGGFGEFFGHGHHHHHHHHHHGGHGGGGGHHGGGGGGHHHHHHHHHHHHFFHHHHHHGHHHGHHHHHGHGGGGGGHHHHHGHHGFHGHHHHFFGGGGGHGGGGGE
@M02034:409:000000000-BFKT7:1:2103:22267:5323 1:N:0:35
AAAGTCGAGGTGCCTAAAGTGGCAACCCAGACTAAGAGTGCTGTTGGTGGTGTAGAGCTTCCTGTAGCCGCATGGCGTTCGTACTTAAATATGGAACTAACCATTCCAATTTTCGCTGTCTCTTATACACATCTCCGAGCCCACGAGACA
+
ABBCBFBBCCBCGGGGGGGGGGGHGHHGGHHGHHHGFGGHHHHHHHHGFFEFADGEGEHHGFHGGFFFFFGEGGGEEEEGFFHHHHHHGHGHGGDDGHFHFG3GGHHFHHHHH4EDEEAFGHHHGHHFHHFHHHHHFCGGGGHGGGGGGC
@M02034:409:000000000-BFKT7:1:2103:19533:5336 1:N:0:35
AAAGTCGAGGTGCCTAAAGTGGCAACCCAGACTGCTCGGGGTGTAGAGCTTCCTGTAGCCGC
+
BBBBAF?ABAABGGGGBGDBGFGHHHHGGHHGH335BEEEFEEE3G5FFFE5A5B55B531A
@M02034:409:000000000-BFKT7:1:2103:10897:5340 1:N:0:35
AAAGTCGAGGTGCCTAAAGTGGCAACCCAGACTCCTGAGAATGTTGGTGGTGTAGAGCTTCCTGTAGCCGCATGGCGTTCGTACTTAAATATGGAACTAACCATTCCAATTTTCGCTGTCTCTTATACACATCTCCGAGCCCACGAGACA
+
ABBBAFBBBBABGGGG4GGGGGGHHHHGGHHGHHHHHHHFFGHHHHHEFEEFFGHHGHHHHHHFGHHFHGGGGGHHFFGGGGHHHHFHHHHGGHFHFHGGHHHHHHGGHHHHHHGGGGGHHGHHHHFFGGFHHHBGEBFCCGHEDGGGGF
@M02034:409:000000000-BFKT7:1:2103:23142:5341 1:N:0:35
AAAGTCGAGGTGCCTAAAGTGGCAACCCAGACTGTGGGTCTGGTTGGTGGTGTAGAGCTTCCTGTAGCCGCATGGCGTTCGTACTTAAATATGGAACTAACCATTCCAATTTTCGCTGTCTCTTATACACATCTCCGAGCCCACGAGAC
+
BBBBBFBBBDABGGGGFGGGGGGHHGHGGHGGH335FEF22BBGHGGEFEFFGHHHGHHHFHHHHHHGGEGEEGFAEGGGGFHHGHFHBEFGGHEGHGHHGHDFGHHHFGHHHFFGGGGEDFGHDG3FFHGCGGHFE<CCGGFFGGG?F
@M02034:409:000000000-BFKT7:1:2103:15640:5347 1:N:0:35
AAAGTCGAGGTGCCTAAAGTGGCAACCCAGACTAATCTTCAGGTTGGTGGTGTAGAGCTTCCTGTAGCCGCATGGCGTTCGTACTTAAATATGGAACTAACCATTCCAATTTTCGCTGTCTCTTATACACATCTCCGAGCCCACGAGACA
+
AABBAFBBBBBBGGGGBGFGGGGHHHHGGHGFHHGHHHHHGHHGGHGEFEEFGHHHHHHHHHHHHHHHHGGGGGHHGFGGGGHHHHHHHHGHHHHHHHHHHHGHHHHHHHHHHHGGGGGGHHHHGHHHHHFFGHHHF<CFGGHGGGGGGB
@M02034:409:000000000-BFKT7:1:2103:16152:5357 1:N:0:35
AAAGTCGAGGTGCCTAAAGTGGCAACCCAGACTAATAAGACGGTTGGTGGTGTAGAGCTTCCTGTAGCCGCATGGCGTTCGTACTTAAATATGGAACTAACCATTCCAATTTTCGCTGTCTCTTATACACATCTCCGAGCCCACGAGACA
+
AAAAAFAADBAAGGGGGFGBGFEFGEHFFFHGHHHGHHGHBDCEFGCEFEAFFBGFHFHHGFHFBFF5BEEEEEFFEBFFFECFHFHFHHGBGFFHFHHFFHHGFHHGGHHHHGGGGGEBFGGHFHGHFGHFHHHEC>BCFGHEDDGGGC
@M02034:409:000000000-BFKT7:1:2103:16520:5366 1:N:0:35
AAAGTCGAGGTGCCTAAAGTGGCAACCCAGACTGGGTTGGGGGTTGGTGGTGTAGAGCTTCCTGTAGCCGCATGGCGTTCGTACTTAAATATGGAACTAACCATTCCAATTTTCGCTGTCTCTTATACACATCTCCGAGCCCACGAGAC
+
ABBBAFA>DDAAGGGGGFGAFGGGFFAEGGCFFHHHAFEAECFEEGGEFEEF?FGED@FGFHHHFGFBBEFCGGHFEECGFEFHHHHHHHHBFHFFHHHFHHFGGHGFHFFHHFFDFDGFHFGGFDHGHHHHHFGFE/FG>FGGGG-EE
@M02034:409:000000000-BFKT7:1:2103:20262:5370 1:N:0:35
AAAGTCGAGGTGCCTAAAGTGGCAACCCAGACTACTTGGGGTGTTGGTGGTGTAGAGCTTCCTGTAGCCGCATGGCGTTCGTACTTAAATATGGAACTA
+
BCCCBFBADBCCGGGGGGGGGGGHHHHGGHHGHHCGBGBGGGGEEFGAFDAAF3AGGGGCGHHGFGG53>>0EEF1>BE1>FCGFGFBGGHEGE3FFCG
@M02034:409:000000000-BFKT7:1:2103:17384:5371 1:N:0:35
AAAGTCGAGGTGCCTAAAGTGGCAACCCAGACTGGTTCTGCGGTTGGTGGTGTAGAGCTTCCTGTAGCCGCATGGCGTTCGTACTTAAATATGGAACTAACCATTCCAATTTTCGCTGTCTCTTATACACATCTCCGAGCCCACGAGACA
+
BCBBBFBCCCBBGGGGGGGFGGGHHHHGGHHGHHHGHHHHHGGGGGGGGGFFFFGGHHHHHHHHGGHGHEGGGGHGGFGGGGHHHHHHHHHHHHFFHHHHGHFGHHHGHHHHHHFGGGDFHFGHGHHHHHHHHHHFE@GGGGHGGGGGGC
@M02034:409:000000000-BFKT7:1:2103:10823:5371 1:N:0:35
AAAGTCGAGGTGCCTAAAGTGGCAACCCAGACTCCGCAGGGGGTTGGTGGTGTAGAGCTTCCTGTAGCCGCATGGCGTTCGTACTTAAATATGGAACTAACCATTCCAATTTTCGCTGTCTCTTATACACATCTCCGAGCCCACGAGAC
+
BBCCBFCCCCCCGGGGGGGGGGGHHHHGGHHGH33AE2A222AEFGGGFGEGGHHHHHHHHHHHHHHHHGGGGGHHGGGGGGHHHHHHHHHHHHGHHHHHHHGHHHHHGHHHHHGGGGGHHHHHHHGHGHFHHHHFE/DDGGHGGGGGG
@M02034:409:000000000-BFKT7:1:2103:12505:5373 1:N:0:35
AAAGTCGAGGTGCCTAAAGTGGCAACCCAGACTGAGAAGAATGTTGGTGGTGTAGAGCTTCCTGTAGCCGCATGGCGTTCGTACTTAAATATGGAACTAACCATTCCAATTTTCGCTGTCTCTTATACACATCTCCGAGCCCACGAGAC
+
>ABB?DA3DDABGGGFGGGGGGGHHHFGGHEGHHHHHHHHHHHHHHHGFGAFFGHHHFHFGHHHGGGGHGFGGGHGGGGGGGHHFHFHHHHHHGDGFHGFGHGHHBFHHHHGHHGGGGGFHGHHGHFHFG2GFHGFED?@DGAF@DGGD
@M02034:409:000000000-BFKT7:1:2103:6276:5376 1:N:0:35
AAAGTCGAGGTGCCTAAAGTGGCAACCCAGACTAAGAAGACTGTTGGTGGTGTAGAGCTTCCTGTAGCCGCATGGCGTTCGTACTTAAATATGGAACTAACCATTCCAATTTTCGCTGTCTCTTATACACATCTCCGAGCCCACGAGAC
+
CCCCCFCCCCBCGGGFFFGFGGGHHHHGGHHGHGHHHHHHHHHHHHGGGGEFGHHGGHHHHHHHHHHGGEGCGGHHEEEGGGHHHHHHHHHHHHGBGFFFBFFHHHFFHHHHHHGGGGGHHHHGHHFHFCFHGGDGD@F?DEGFGC?/A
@M02034:409:000000000-BFKT7:1:2103:9075:5378 1:N:0:35
AAAGTCGAGGTGCCTAAAGTGGCAACCCAGACTGGGAATAAGGTTGGTGGTGTAGAGCTTCCTGTAGCCGCATGGCGTTCGTACTTAAATATGGAACTAACCATTCCAATTTTCGCTGTCTCTTATACACATCTCCGAGCCCACGAGACA
+
@BAABFB@DBAAFGGF4GGFGFDHHHHGGHDGHGHEHHHHHHFAGHGABEEFHHGGHHHHHGHFGHGGGGGGFGHHGEGGGFHHHHFFHHEGHHGHFHFCFHHHHHGHGGHHHHGGGGGFHHHHHHHHHHFHBHDDACFCFCHGG?DGGF
@M02034:409:000000000-BFKT7:1:2103:14771:5383 1:N:0:35
AAAGTCGAGGTGCCTAAAGTGGCAACCCAGACTAAGAAGGAGGTTGGTGGTGTAGAGCTTCCTGTAGCCGCATGGCGTTCGTACTTAAATATGGAACTAACCATTCCAATTTTCGCTGTCTCTTATACACATTCCGAGCCCACGAGACAG
+
A>ABAFAADBABGGBFGGGDGGGHHHFEGHHGHGGHHHHGGGGEFGGEFFAFFFGFGGFHGGHHFGGFGEEEFEHGGGGGGGGHHGHEHHFHGH3@BGGCGHFHGHFFHHEHHHGGFFEHHFFGGHFFEGFHHHBF?FCFFHGDGGFDHH
@M02034:409:000000000-BFKT7:1:2103:12504:5392 1:N:0:35
AAAGTCGAGGTGCCTAAAGTGGCAACCCAGACTGAGAAGAATGTTGGTGGTGTAGAGCTTCCTGTAGCCGCATGGCGTTCGTACTTAAATATGGAACTAACCATTCCAATTTTCGCTGTCTCTTATACACATCTCCGAGCCCACGAGACA
+
CCCCCFBCCCBCGGGGGGGGGGGHHHHGGHHGH33FEGGFFGHHFF2E22EF1AFA5AAFAGGEGAFBFEG?EFA1>?@FEECG1BGGBHHDGG33BFHHB13B?4G44FFHH?EGEE/??FFEDHFGGFHFHFHEG//BDGHGC>@F??
@M02034:409:000000000-BFKT7:1:2103:20097:5395 1:N:0:35
AAAGTCGAGGTGCCTAAAGTGGCAACCCAGACTACGCCGAAGGTTGGTGGTGTAGAGCTTCCTGTAGCCGCATGGCGTTCGTACTTAAATATGGAACTAACCATTCCAATTTTCGCTGTCTCTTATACACATCTCCGAGCCCACGAGAC
+
CCCCCFCCBBABGGGGGGGBGFGHHHHGGHHGHHHGGGGGEGDFFHGEEGEFFHHHHHHHHHHGGHHEGEGFGGGFEEEFGFHHHHHGHHHHHHHGGHGEHHGHHHFHHHHHHEFDGGGFHFHFGBGBDF2FBDGFC/<@CFCFGGGD?
@M02034:409:000000000-BFKT7:1:2103:13751:5400 1:N:0:35
AAAGTCGAGGTGCCTAAAGTGGCAACCCAGACTAATGAGAAGGTTGGTGGTGTAGAGCTTCCTGTAGCCGCATGGCGTTCGTACTTAAATATGGAACTAACCATTCCAATTTTCGCTGTCTCTTATACACATCTCCGAGCCCACGAGAC
+
ABBAAFBB@BAAGGGGGGGGGFEHHHHGGHHGHHHHHHHHFGFGFHGEBEEFADGGHFGHHHGGGFGFFEEEGGHHFEEGGEHHHHHHHHGHGF@FFHHHGHHGGHHGHHHHH4EGGGEHHGGHGFFHGHHFHHHGD/CCFGHGGGCGG
@M02034:409:000000000-BFKT7:1:2103:12962:5407 1:N:0:35
AAAGTCGAGGTGCCTAAAGTGGCAACCCAGACTGGTGGGTC
+
AAAAAFAA1AAAGFG1FBGFGGFBCHAECECFBFA1BAA/B
@M02034:409:000000000-BFKT7:1:2103:17947:5409 1:N:0:35
AAAGTCGAGGTGCCTAAAGTGGCAACCCAGCCTGCTTGTTGTGTTGGTGGTGTAGTGCTTCCTGTAGC
+
AAAAAFBBDDB4CGGGGFGGGGGHHDHGGC2BFF2F53A52GGHBGC221A1A3D5A55D5A555555
@M02034:409:000000000-BFKT7:1:2103:16442:5412 1:N:0:35
AAAGTCGAGGGTGCCTAAAGTGGCAACCCAGACTAGGGATACTGTTGGTGGTGTAGAGCTTCCTGTAGCCGCATGGCGTTCGTACTTAAATATGGAACTAACCATTCCAATTTTCGCTGTCTCTTATACACATCTCCGAGCCCACGAGAC
+
ABBBAFBBBDD>FEC55FFFBGFFHHFHGGHHGHHHHHHHHHGFFFHHEGGEFFFGGFFFGHHHHGHHHHFGGGEHGGEGGGFHHHHHHHHHHHHGFGFHHHHHHHHHHGHHHHHE?EFEGGHHHFFHFHHHHHFFFGGGCDGHGGGGG?
@M02034:409:000000000-BFKT7:1:2103:9213:5413 1:N:0:35
AAAGTCGAGGTGCCTAAAGTGGCAACCCAGACTGATAGTCATGTTGGTGGTGTAGAGCTTCCTGTAGCCGCATGGCGTTCGTACTTAAATATGGAACTAACCTTTCCAATTT
+
BCCCBFBBCCABGGGGGGGGGGGHHHHGGHAAGCGCGHHD5FHHFHF2A2EE13F5A5BA5BBAB5D5AAE0EEC1>?>FE>2B1FGHFFFG@E33BFGH313B?3B4BBBG
@M02034:409:000000000-BFKT7:1:2103:18997:5413 1:N:0:35
AAAGTCGAGGTGCCTAAAGTGGCAACCCAGACTAATAAGCAGGTTGGTGGTGTAGAGCTTCCTGTAGCCGCATGGCGTTCGTACTTAAATATGGAACTAACCATTCCAATTTTCGCTGTCTCTTATACACATCTCCGAGCCCACGAGAC
+
BBBBBFAABBAAGGGGFGGGGGFFHHHGGHHGHHHHHHHHFHHHHGGGFEAFFFHHHHHHGHHHHHHHHFGGGGHHGGGGGGHHHHFFGGHHHH3GGHHFFHFHHHGFHHHHHFGFGGGHHHHHHHHHDGFHHGFFFCGFGGHGGCCGG
@M02034:409:000000000-BFKT7:1:2103:17533:5415 1:N:0:35
AAAGTCGAGGTGCCTAAAGTGGCAACCCAGACTGAGGATCCTGTTGGTGGTGTAGAGCTTCCTGTAGCCGCATGGCGTTCGTACTTAAATATGGAACTAACCATTCCAATTTTCGCTGTCTCTTATACACATCTCCGAGCCCACGAGACA
+
AAABAFBBBDAAGGGGGGGEGGGGHHHGGHDGHHHHGGHHHHFGHHFFGGGFHHHGHHFHHHHGHHHHHGGGGGHHGFGGGGHGHHHFHHHHHFFGHGHGGHEGHHHHHHHHHHGGGFGHHHHHHHFBGHFGGFGDD@FGFGHGGGGGGB
@M02034:409:000000000-BFKT7:1:2103:16217:5419 1:N:0:35
AAAGTCGAGGTGCCTAAAGTGGCAACCCAGACTAAGAAGCAGGTTGGTGGTGTAGAGCTTCCTGTAGCCGCATGGCGTTCGTACTTAAATATGGAACTAACCATTCCAATTTTCGGCTGTCTCTTATACACATCTC
+
BBBBAFBBBBAAGGGGGGGFGGGHHHHGGHHGHFHFHHB3B3GGFHGGFGEFFGHHHHHHHHHHGHHHHGGGGGHHGEGGGGHHHHHHHHGHHHHHHHHHHHGHHGHHHHHHHHGC//>B343BB333FF2DGB3F
@M02034:409:000000000-BFKT7:1:2103:8585:5423 1:N:0:35
AAAGTCGAGGTGCCTAAAGTGGCAACCCAGACTGCTCCTGCGGTTGGTGGTGTAGAGCTTCCTGTAGCCGCATGGCGTTCGTACTTAAATATGGAACTAACCATTCCAATTTTCGCTGTCTCTTATACACATCTCCGAGCCCACGAGACA
+
CBBCCFBABCBBGGGGGGFGGGGHGHHGGHHGHHHHHHHHHGGGGGGFFGBFGFHHHHHHGHHHGFHFHEFGGGHHGGGGGGHHHHHGHHHHHHFFFHHGHHFHHHHHHHHHHHGGGGGHHGHHHHHHGHHHHHGDE>DCGGHGGGGGGB
@M02034:409:000000000-BFKT7:1:2103:20304:5423 1:N:0:35
AAAGTCGAGGTGCCTAAAGTGGCAACCCAGACTAGTCAGTCTGTTGGTGGTGTAGAGCTTCCTGTAGCCGCATGGCGTTCGTACTTAAATATGGAACTAACCATTCCAATTTTCGCTGTCTCTTATACACATCTCCGAGCCCACGAGAC
+
AAAAAFAADDAAGFGGGGGGGGAFGGFFGEGAGHHAGHFGFBFHHHG2BD2FGFGHHEGHH3GBBFGFFECCEGHFEEGGFEGFHHFFHHGHHHGFGHHHCFHHFHGFHHHHHFE?EGGHHFGHHFHHHFHHHDGFC>C@DCCFCCGGF
@M02034:409:000000000-BFKT7:1:2103:23884:5431 1:N:0:35
AAAGTCGAGGTGCCTAAAGTGGCAACCCAGACTAATAATCAGGTTGGTGGTGTAGAGCTTCCTGTAGCCGCATGGCGTTCGTACTTAAATATGGAACTAACCATTCCAATTTTCGCTGTCTCTTATACACATCTCCGAGCCCACGAGACA
+
AAAABFBBBBAAGGGGGGGEGGFFHHGGGGHGHHHHHHHFHHHHHHGEFEBFFFFFHHHHHHHGGHHHHGEEEGHHFEFGGGHHHHFGHHHHGHFFGHGFFHFHFHHHHHHHHHGGGGGGHHHHGGHHHFHHHHGHEBGBCGGGGFGGG?
@M02034:409:000000000-BFKT7:1:2103:21180:5433 1:N:0:35
AAAGTCGAGGTGCCTAAAGTGGCAACCCAGACTGTGAAGACTGTTGGTGGTGTAGAGCTTCCTGTAGCCGCATGGCGTTCGTACTTAAATATGGAACTAACCATTCCAATTTTCGCTGTCTCTTATACACATCTCCGAGCCCACGAGACA
+
BBBBBFBADBAAGGGFFFGFGGGHHHHGGHHGHHHHHFHHHHHHHHGGFEGGGHHFGHHHHHHHHHHGGEGCEGHHGGGGGGHHHHGGGHHHHGDFFGFGGCDGHGHHGGHHHGGGGGGHHHHHHHFHGHHGGHGGE/C@GGHGGGGGGF
@M02034:409:000000000-BFKT7:1:2103:14541:5435 1:N:0:35
AAAGTCGAGGTGCCTAAAGTGGCAACCCAGACTAGTCCTCATGTTGGTGGTGTAGAGCTTCCTGTAGCCGCATGGCGTTCGTACTTAAATATGGAACTAACCATTCCAATTTTCGCTGTCTCTTATACACATCTCCGAGCCCACGAGACA
+
ABBCAFBCCCABGGGGGGGGGGGHHHHGFHHGHHHGHHHHHHHHHHHFFEBFGGHHHHHHHHHGGFHGFFFGGGHHGEFGGFHHHHHHHHGHHGGFHFHGHHFHHHHHHHHHHHGGGGGHHHHHGHGHGHFHHHGHECFDGGHGGGGGGG
@M02034:409:000000000-BFKT7:1:2103:13213:5435 1:N:0:35
AAAGTCGAGGTGCCTAAAGTGGCAACCCAGACTCTGCCTCCTGTTGGTGGTGTAGAGCTTCCTGTAGCCGCATGGCGTTCGTACTTAAATATGGAACTAACCATTCCAATTTTCGCTGTCTCTTATACACATCTCCGAGCCCACGAGAC
+
CCCCCFBBCCBBGGGFGGGFGGGHGHHGGHHGHHHGHHHHHHHHHHHEFGGFGHHHHHHHHFHHGHHHHGGGGGHHGGGGGGHHHHHHHHHHHGHHHHHGHHHHHHGHFHHHHHGGGGGHHHHHHHHFFHGHGHHHFC@CGGHGGCFGG
@M02034:409:000000000-BFKT7:1:2103:20295:5438 1:N:0:35
AAAGTCGAGGTGCCTAAAGTGGCAACCCAGACTAGTCAGTCTGTTGGTGGTGTAGAGCTTCCTGTAGCCGCATGGCGTTCGTACTTAAATATGGAACTAACCATTCCAATTTTCGCTGTCTCTTATACACATCTCCGAGCCCACGAGACA
+
BBBBBF@BBBABGGGGCGGGFFFFFHHFGHHDHFFFFGGDGHCFF3CEFFBFAFHFHHHHGHHFGFHGHGGGGGHHGEFGDEFGHHHHHHGBFHFFFHFGHHFGHHGHHHHHHHGGGEEFFHHFFHHGHHGFCGHFD@@/BEGEFCG/A?
@M02034:409:000000000-BFKT7:1:2103:11175:5439 1:N:0:35
AAAGGTCGAGGTGCCTAAAGTGGCAACCCAGACTAAGAATGATGTTGGTGGTGTAGAGCTTCCTGTAGCCGCATGGCGTTCGTACTTAAATATGGAACTAACCATTCCAATTTTCGCTGTCTCTTATACACATCTCCGAGCCCACGAGAC
+
AAAAAFF1ADDAFGF1GGGGGGCFHHHHGGHHGHGHHHCGHGHHFHGHEGGEFEGGHHHHHHHHHHHHHGFGEGEHFEEEGGGHHHHGHHGHHHHFEFHHHFHHHHHHHHGHHHFEGGGGHHHHHGHHHFGHFGFHGGGGCGGHGGGCGC
@M02034:409:000000000-BFKT7:1:2103:8595:5439 1:N:0:35
AAAGTCGAGGTGCCTAAAGTGGCAACCCAGACTGCTCCTGCGGTTGGTGGTGTAGAGCTTCCTGTAGCCGCATGGCGTTCGTACTTAAATATGGAACTAACCATTCCAATTTTCGCTGTCTCTTATACACATCTCCGAGCCCACGAGACA
+
1>>>>@1AA@1AFGGGGGGGGFFGCGHEFBAAFBF1GHHCEE/AE/AAEAAAFFFFGGGHGHHFGFHBGFCEEGHHGEEFFGEHHHFFFHEHHHBDFFFGHGBGFHGBHGHHHFEGG/CBDGFHFBBDDG1GGGBDEC/>CCGFCCCCAF
@M02034:409:000000000-BFKT7:1:2103:25019:5440 1:N:0:35
AAAGTCGAGGTGCCTAAAGTGGCAACCCAGACTAATGCGCAGGTTGGTGGTGTAGAGCTTCCTGTAGCCGCATGGCGTTCGTACTTAAATATGGAACTAACCATTCCAATTTTCGCTGTCTCTTATACACATCTCCGAGCCCACGAGAC
+
A@BBBFAA3D>AGGGGGGGGFGCGFHHDGFA2BFDGHHE2AEEHHHGGFGGGHGFGFGHHFFHFFGGFHFECEFGGEGGGFGHHFGEGFGHHGH3FBGBEBGFF34?FGGFEHDEEFGABGGGHFHFGEBGFFF@FE/B<CEHGGCGGG
@M02034:409:000000000-BFKT7:1:2103:6176:5442 1:N:0:35
AAAGTCGAGGTGCCTAAAGTGGCAACCCAGACTGGGGTGGGGGTTGGTGGTGTAGAGCTTCCTGTAGCCGCATGGCGTTCGTACTTAAATATGGAACTAACCATTCCAATTTTCGCTGTCTCTTATACACATCTCCGAGCCCACG
+
BBBABF>>@DAAGGGGGGGFFGGHHDHGGCHGHHGGFEE?EGFEEC@EFGEFFEGFGFHGHFHHFFFGG?E@EEGFGEGAEEFGGHFFGHF4GFFGHHHF?BDFGFFFGHHHH2@DDDFHBDFGHHBDGFGFGHGGD-@-<FGEC
@M02034:409:000000000-BFKT7:1:2103:23214:5446 1:N:0:35
AAAGTCGAGGTGCCTAAAGTGGCAACCCAGACTGATCGGAATGTTTGTGGTGTAGAGCTTCCTGTAGCCGCATGGCGTTCGTACTTAAATATGGAACTAACCATTCCAATTTTCGCTGTCTCTTATACACATCTCCGAGCCCACGA
+
?AAAAF1ADDAAFGG11F1FFFFFGGHGCHCFFFGFB0ECCAFGB2BGG?AFGFHEGHHFHFGHHBGFGGGEEEFHGGEFFGHHGHBD1BBBFB1B@G@CFFHHFG2GDGHHHHGGEEE1GB>2FD2DB1<FCGHD?B/<@FCF/>
@M02034:409:000000000-BFKT7:1:2103:7281:5447 1:N:0:35
AAAGTCGAGGTGCCTAAAGTGGCAACCCAGACTAAGAATCAGGTTGGTGGTGTAGAGCTTCCTGTAGCCGCATGGCGTTCGTACTTAAATATGGAACTAACCATTCCAATTTTCGCTGTCTCTTATACACATCTCCGAGCCCACGAGACA
+
AAAA3DBABBAAGCDAEGGDGGGFFGHGGGHGFGHHHHGHFGG5FHG2FGGFGFHBHHEHHHHHGGFGHDGGGFHHGGGGGGEGHHFHGHHHHBFDEHE3GHFHGHHGHHBGHHEEE//FGGHEHHHFDG11?GBFD/B@CFGG?//?C<
@M02034:409:000000000-BFKT7:1:2103:23691:5452 1:N:0:35
AAAGTCGAGGTGCCTAAAGTGGCAACCCAGACTACGCAGTGTGTTGGTGGTGTAGAGCTTCCTGTAGCCGCATGGCGTTCGTACTTAAATATGGAACTAACCATTCCAATTTTCGCTGTCTCTTATACACATCTCCGAGCCCACGAGAC
+
BABBBFBBBDAAFGGFEEFFGGGGHHFGGHHGHHHGGGEBFGGGHHFEFFEFGFGGHHHHHHHHHHHFFGEEFGHHGEGGGGHGGGHHFHHHHHBGFHFGHHHHFGHHHHHHHHGGGGEGHFGHHHGHHHHGHHGFD/>BDGFFGCGDG
@M02034:409:000000000-BFKT7:1:2103:17748:5453 1:N:0:35
AAAGTCGAGGTGCCTAAAGTGGCAACCCAGACTCCGAGTGGGGTTGGTGGTGTAGAGCTTCCTGTAGCCGCATGGCGTTCGTACTTAAATATGGAACTAACATTCCAATTTTCGCTGTCTCTTATACACATCTCCGAGCCCACGAGACAG
+
AABAAFBBBBAAGGGFGGG6FGGGHHHGGHHGHGHGGGFHGHGGCF0BFEGEF3F5DFDGFGFFGFG5G>EEFGG1EEEGFE2GGHHFHHHEGH33FBFHB3FHHDG4FGGGF//?C?FGHBFHHGFB2<CFDFGEBC/AFEFD@DGGHH
@M02034:409:000000000-BFKT7:1:2103:10829:5455 1:N:0:35
AAAGTCGAGGTGCCTAAAGTGGCAACCCAGACTACGAAGAATGTTGGTGGTGTAGAGCTTCCTGTAGCCGCATGGCGTTCGTACTTAAATATGGAACTAACCATTCCAATTTTCGCTGTCTCTTATACACATCTCCGAGCCCACGAGACA
+
BCCBBFBBCBBCGGGGGGGFGGGHHHHGGHHGHHHGGHGEHHHHHHHGFGEFGHHHHHHHHHHHHHHGHGGGFGHHGGGGGFHHHHHGGHHHHHHHGHHHHHHHHHHGHHHHHDFGGGGHHHHHHHFHFHFHHHFHFFG/DAGGGGGGGG
@M02034:409:000000000-BFKT7:1:2103:18372:5456 1:N:0:35
AAAGTCGAGGTGCCTAAAGTGGCAACCCAGACTTCGAGTAATGTTGGTGGTGTAGAGCTTCCTGTAGCCGCATGGCGTTCGTACTTAAATATGGAACTAACCATTCCAATTTTCGCTGTCTCTTATACACATCTCCGAGCCCACGAGACA
+
ABAAAFAABBBBGGGGFGGGGGGFHHGGGEDFHHGGDHEFHGHHHGHEFEFFGFHEHGFHFFHHHHGGGFFCFGHGGEGGGEFGHHHFHHFHHH3FGHHHHGEGHGGBGHHHHF@FFAEGEGGHFHHFGFHHGHHFG?CDCCGC@CCDD<
@M02034:409:000000000-BFKT7:1:2103:13682:5456 1:N:0:35
AAAGTCGAGGTGCCTAAAGTGGCAACCCAGACTCAGTCGGCGGTTGGTGGTGTAGAGCTTCCTGTAGCCGCATGGCGTTCGTACTTAAATATGGAACTAACCATTCCAATTTTCGCTGTCTCTTATACACATCTCCGAGCCCACGAGACA
+
BCBCAFBCCCBBGGGGGGGGGGGHHHHGGHHGHGHHGGGGGGGEEGGEFGEFHHHFHHHHHGHHHHHHHGGGGGHHGGGGGGHHHHHHGHHHHFEHFHFHHHGHHHGHHHHHHHGGGGGHHHHHHHHHFFHHHHGHGCGGCGHGGGGDF<
@M02034:409:000000000-BFKT7:1:2103:25032:5461 1:N:0:35
AAAGTCGAGGTGCCTAAAGTGGCAACCCAGACTTCGTCTCTGGTTGGTGGTGTAGAGCTTCCTGTAGCCGCATGGCGTTCGTACTTAAATATGGAACTAACCATTCCAATTTTCGCTGTCTCTTATACACATCTCCGAGCCCACGAGAC
+
AAAB>FBBBDAAGGGGGGGGGBFGFGHEEHEGF5DE2EG2FGHFAA2AAE1FAGBFGDHGHHGGB5DFEE?EEGHHFGGGGGGHHHHF3F4FHHGDGGEBEEHGHGHH4GHHDEE/EEEBHFEB3GF3B2FC??BFD/CFCG/F/@DGD
@M02034:409:000000000-BFKT7:1:2103:22018:5463 1:N:0:35
AAAGTCGAGGTGCCTAAAGTGGCAACCCAGACTTTTAAGGAGGTTGGTGGTGTAGAGCTTCCTGTAGCCGCATGGCGTTCGTACTTAAATATGGAACTAACCATTCCAATTTTCGCTGTCTCTTATACACATCTCCGAGCCCACGAGACA
+
CBBCCFBBCBBCGGGGGGGGGGGHHHHGGHHGHHGHFHHHGAEGHHGGGGFFGHHHFHGHHHHHGHHHHGGGGGHHGFGGGGFHHHGGFHGHHFEDGHFGFHGHHHHHHHHHHHGGGGGGHHHHHHGHEGFFHHGGE@?@CGHGGGGGGB
@M02034:409:000000000-BFKT7:1:2103:6822:5471 1:N:0:35
AAAGTCGAGGTGCCTAAAGTGGCAACCCAGACTACGGCTCCTGTTGGTGGTGTAGAGCTTCCTGTAGCCGCATGGCGTTCGTACTTAAATATGGAACTAACCATTCCAATTTTCGCTGTCTCTTATACACATCTCCGAGCCCACGAGAC
+
BBBBBFAAADAAGGGGGGGGGGGGHHFGGDHGGHHGGGGGGHGHHHHEFEEFHGHHHHHHHFHGGHHHHGGGGGHHGEGGGGHHHHHHGHHHHHFHHHGHHHGHGHHHHHGHHGEGGGEGHHHGHGHEFHHHGHHHGCGGCGHGGGGGG
@M02034:409:000000000-BFKT7:1:2103:6927:5473 1:N:0:35
AAAGTCGAGGTGCCTAAAGTGGCAACCCAGACTCAGTATCATGTTGGTGGTGTAGAGCTTCCTGTAGCCGCATGGCGTTCGTACTTAAATATGGAACTAACCATTCCAATTTTCGCTGTCTCTTATACACATCTCCGAGCCCACGAGACA
+
ACCBCFCCCCABGGGGGGGGGGGGHHHGGHHGHH3E5AGDDHHHHFGGE?GF13D5A5BB5FGFB5D53AEAEEF1E1>FE>?FCGHF3FH4FG33BFGH313B??F44DEHD4>EF/?3BFFF?FFFHE22FFD2?/DGGEGGC??DA=
@M02034:409:000000000-BFKT7:1:2103:13680:5474 1:N:0:35
AAAGTCGAGGTGCCTAAAGTGGCAACCCAGACTCAGTCGGCGGTTGGTGGTGTAGAGCTTCCTGTAGCCGCATGGCGTTCGTACTTAAATATGGAACTAACCATTCCAATTTTCGCTGTCTCTTATACACATCTCCGAGCCCACGAGAC
+
ABBB3B3ADDAAGGGGGFGFGGGHHGHGGDHGHGHFHHGEGGGEEGCAFEEFFFHGHGHHFHHHGGGHHGGGGGHHGEGGGEHHEHHHHHGHGGHHHHGHFFDGHHGGFHHHHGCGG?CGFGFHHHHBHHHHGGGFECCGGGEG?C@.E
@M02034:409:000000000-BFKT7:1:2103:6235:5478 1:N:0:35
AAAGTCGAGGTGCCTAAAGTGGCAACCCAGACTGCTACGAATGTTGGTGGTGTAGAGCTTCCTGTAGCCGCATGGCGTTCGTACTTAAATATGGAACTAACCATTCCAATTTTCGCTGTCTCTTATACACATCTCCGAGCCCACGAGAC
+
BBBBBFBBBBABFGGG4GGFGGGHHHHGGHHGGHGHHHFEGGHHHHHEFGEFGHHFGHHHHHHHGFHGHGGGGGHHGFGGFGHHHHHHGHHHHHGHHHHHHHHHHHHHHHHHHGGGGGEHHHHHHHGHFHFFFFDHGGG@DGHGG?FGG
@M02034:409:000000000-BFKT7:1:2103:23727:5483 1:N:0:35
AAAGTCGAGGTGCCTAAAGTGGCAACCCAGACTAAGAATAATGTTGGTGGTGTAGAGCTTCCTGTAGCCGCATGGCGTTCGTACTTAAATATGGAACTAACCATTCCAATTTTCGCTGTCTCTTATACACATCTCCGAGCCCACGAGAC
+
BBBBAFAADBAAGGGGGGGGGGGHFGHGGHHGHHHHHHHHHHHGHHGEFGEFGFGEFGHHHHHGGFFDGGGGEGHFE?EFFEGHGHGHHHHHHGBFGHGHHHGHHHHGHGHHHHGGGGGGDGGHHHGHGGHCGHGEFB/<CGHGGGGGG
@M02034:409:000000000-BFKT7:1:2103:20863:5484 1:N:0:35
AAAGTCGAGGTGCCTAAAGTGGCAACCCAGACTCTGCATGGTGTTGG
+
CCCCCFBABCABGGGGGGGGGGGHHHHGGHHGG3F535FGHHHH2GA
@M02034:409:000000000-BFKT7:1:2103:14218:5489 1:N:0:35
AAAGTCGAGGTGCCTAAAGTGGCAACCCAGACTCCGCC
+
>1>>1B11ADAAGFGFFFFEGGFFFHHGGGGCBCC00B
@M02034:409:000000000-BFKT7:1:2103:14599:5490 1:N:0:35
AAAGTCGAGGTGCCTAAAGTGGCAACCCAGACTCATCAGACGGTTGGTGGTGTAGAGCTTCCTGTAGCCGCATGGCGTTCGTACTTAAATATGGAACTAACCATTCCAATTTTCGCTGTCTCTTATACACATCTCCGAGCCCACGAGACA
+
AAAAAFB?DBAAGGGGGGGFGGGHHHHGGHHGHHHGHHHHHGG?CEGEFEBFBDGFHFHHHHHHGFHGGFGGGGHFEEEGEEFHHHHHHHFGGEEFFFFFGADGHHHFHHHHHHGFGGGHHHHHHHFGFFBHGGHGC/CCDGEFGDGGGF
@M02034:409:000000000-BFKT7:1:2103:14057:5496 1:N:0:35
AAAGTCGAGGTGCCTAAAGTGGCAACCCAGACTTCGAGGACGGTTGGTGGTGTAGAGCTTCCTGTAGCCGCATGGCGTTCGTACTTAAATATGGAACTAACCATTCCAATTTTCGCTGTCTCTTATACACATCTCCGAGCCCACGAGACA
+
BCBBBFCBBBAAGGGGGGGGGGGHHHHGGHHGGGGFHHEFHGGGGGGEFFBFGGHGHHHHHHHHHGHFHGGGGGHHGEGGGGHHHHHHHHHHHHGFHHHGHHGHHHHGHHHHHHGGGGFHHHHHHHHGGHFHHHHHGGGGGGHGGGGGGB
@M02034:409:000000000-BFKT7:1:2103:9370:5497 1:N:0:35
AAAGTCGAGGTGCCTAAAGTGGCAACCCAGACTCATCCGGGTGTTGGTGGTGTAGAGCTTCCTGTAGCCGCATGGCGTTCGTACTTAAATATGGAACTAACCATTCCAATTTTCGCTGTCTCTTATACACATCTCCGAGCCCACGAGAC
+
AAAABFABBB2AGGGGGGGFGGGHHHGGGHHGHHC5FFEE?2AEFHH1AEAFGFHHHGHHHCGHHHHFHGCFEGHFEFGEGGHGGHFFFHGHHHFGHFHHHGFGHHGEGGHHHBEFGGGHHHHHGGFGGHBFFGHGD/BC?GGGG@/.A
@M02034:409:000000000-BFKT7:1:2103:25453:5501 1:N:0:35
AAAGTCGAGGTGCCTAAAGTGGCAACCCAGACTGCTAATAAGGTTGGTGGTGTAGAGCTTCCTGTAGCCGCATGGCGTTCGTACTTAAATATGGAACTAACCATTCCAATTTTCGCTGTCTCTTATACACATCTCCGAGCCCACGAGAC
+
BCCBBFBCCCBCGGGGGGGGGGGGHHHGGHHGHHHHHHHHFFFFGHGGFGFGGHHHHHHHHHHGFHHHHEFFGGHHEGGGGGHHHHGGGHHHHHFFFHGFHHHHHHGHHHHHHHGGGGGHHGHHHHGHFHHEGFDGG/CCCGGFGGGGG
@M02034:409:000000000-BFKT7:1:2103:6591:5501 1:N:0:35
AAAGTCGAGGTGCCTAAAGTGGCAACCCAGACTCGGGATAATGTTGGTGGTGTAGAGCTTCCTGTAGCCGCATGGCGTTCGTACTTAAATATGGAACTAACCATTCCAATTTTCGCTGTCTCTTATACACATCTCCGAGCCCACGAGACA
+
BABBBFBBBBABGGGGGGGGGGGHHHHGGHHGHHGGGGGHHHHHHHHDFGEFFGHHHHHHHHHHHHHHHGGGGGHGGEGGGGHHHHHHHHGHHHHGGHHFHHGHHHGGGHHHHHGGGGGHHFGHHHHHBFBHHHFGGFGBGGHGGGGGGB
@M02034:409:000000000-BFKT7:1:2103:25348:5502 1:N:0:35
AAAGTCGAGGTGCCTAAAGTGGCAACCCAGACTCATCCTCATGTTGGTGGTGTAGAGCTTCCTGTAGCCGCATGGCGTTCGTACTTAAATATGGAACTAACCATTCCAATTTTCGCTGTCTCTTATACACATCTCCGAGCCCACGAGAC
+
BBBBBFAABBBBGGGGGGGGGGGGHHHGGHHGHHHHHHHGHFGHHHFEFGEFGHGFGGHHHHHHHHHHHGEFFGHHEEFFGGHHHHGFFGHHGH3FBGEGHHHHFHFHHHHHHHGGGGGHHFHHGFHHEHGHFHBGF@G?DGHGGGGFF
@M02034:409:000000000-BFKT7:1:2103:25432:5503 1:N:0:35
AAAGTCGAGGTGCCTAAAGTGGCAACCCAGACTGCTAATGGTGTTTGTGGTGTAGAGCTTGCTGT
+
BB@ABFBBDDABGFGGFGGGGGGHGHGCFDHGH3E555A555BF223B22B113A555B33A555
@M02034:409:000000000-BFKT7:1:2103:20675:5513 1:N:0:35
AAAGTCGAGGTGCCTAAAGTGGCAACCCAGACTACTCCGCTTGTTGGTGGTGTAGAGCTTCCTGTAGCCGCATGGCGTTCGTACTTAAATATGGAACTAACCATTCCAATTTTCGCTGTCTCTTATACACATCTCCGAGCCCACGAGAC
+
A11>A@?A?D1>1AGGGGGBGGFBGCF0A0GCCGHGHHGGGGFHF0AEFAEF/FG2DFGHBHHGFAB2B/EEFGHFEEEFEGHAEGHHFHEGGF1FHF>FEGHFFHDGGHHFHHEGGGE1FGFHHHFGFGBH1FFGC/BBCEHGGCCCE
@M02034:409:000000000-BFKT7:1:2103:18273:5517 1:N:0:35
AAAGTCGAGGTGCCTAAAGTGGCAACCCAGACTACTCATTCTATTGGTGGTGTAGAGCTTCCTGTAGCCGCATGGCGTTCGTACTTAAATATGGTACTAACCTTTCCAATTTTCGCTGTCTCTTATACACATCTCCGAGCCCACGAGAC
+
AAAABFBBBBBBGGGGGGGGGGGHHFHGFEGGHGCGFFHHGHBGHGFHG2ECF3F5D5FFBGHBD5D5BAE0EEF10EEEFF21GHHDBEFBGB44BFHF313BB3B4BFBGFB/EEEEBFDFF4EGEGFGFCFHBF<BC/CGFC</<E
@M02034:409:000000000-BFKT7:1:2103:21468:5524 1:N:0:35
AAAGTCGAGGTGCTAAAGTGGCAACCCAGACTCATCCGCCTGTTGGTGGT
+
AABABFBBDDABGG5FGBGGGFHHCHGAHHGHHFHHGGGGGHBGFE2BAE
@M02034:409:000000000-BFKT7:1:2103:7925:5534 1:N:0:35
AAAGTCGAGGTGCCTAAAGTGGCAACCCAGACTACGCCGCAGGTTGGTGGTGTAGAGCTTCCTGTAGCCGCATGGCGTTCGTACTTAAATATGGAACTAACCATTCCAATTTTCGCTGTCTCTTATACACATCTCCGAGCCCACGAGACA
+
BCCCAFAACCBCGGGGGGGGGGGHHHHGGGHGHGHGGGGGGGGGGHGGFGFFGHHHHHHHHGHHHHHHHGGGGGHHGGGGGGHHHHGHFHHHHHGHGHHHHGHHHHHHGGHHHHGGGGGGHHHGHHHHGGFFHHFHGGGGGGHGGGGGG>
@M02034:409:000000000-BFKT7:1:2103:15271:5536 1:N:0:35
AAAGTCGAGGTGCCTAAAGTGGCAACCCAGACTCAGCAGCATGTTGGTGGTGTAGAGCTTCCTGTAGCCGCATGGCGTTCGTACTTAAATATGGAACTAACCATTCCAATTTTCGCTGTCTCTTATACACATCTCCGAGCCCACGAGACA
+
3AAAAFBBBB2AFFGGGGGBGFGHHHHGGHHGHGHHGHGBGHHHHHEBFEBFFFHGHFHHHHHGHGH5FEEEFGHGGEEFGGHGHHGFHHHFHHHHGHHHHFHHHHHHHHHHHHGGGGGHHHHHHHHHHHFHHHHGD>CBCFGGGGGGG?
@M02034:409:000000000-BFKT7:1:2103:25585:5538 1:N:0:35
AAAGTCGAGGTGCCTAAAGTGGCAACCCAGACTACGGCGGGGGTTGGGGGTG
+
BBBBAFBABBBBCGFF4A4BFFGGGHHEGCGGHGBA?EE?A@?/>/E/<E/>
@M02034:409:000000000-BFKT7:1:2103:13495:5539 1:N:0:35
AAAGTCGAGGTGCCTAAAGTGGCAACCCAGACTGATAAGAATGTTGGTGGTGTAGAGCTTCCTGTAGCCGCATGGCGTTCGTACTTAAATATGGAACTAACCATTCCAATTTTCGCTGTCTCTTATACACATCTCCGAGCCCACGAGAC
+
BBAABFAABBAAFFGGGGGBGDFGFHHGFHG2GHHHHHFFFGHHHFHEFGEFBFGFHHHHHHHHHHHHHGCGGGHHGEEFDEFGFHHHHHG4GH3EHHHHHHGHHHHHHHHHHHGGGGFFFGHHHHHFGHFFFDHHB<BBCFHGGGGDG
@M02034:409:000000000-BFKT7:1:2103:8965:5541 1:N:0:35
AAAGTCGAGTGCCTAAAGTGGCAACCCAGACTACTGGTAGGGTTGGTGGTGTAGAGCTTCCTGTAGCCGCATGGCGTTCGTACTTAAATATGGAACTAACCATTCCAATTTTCGCTGTCTCTTATACACATCTCCGAGCCCACGAGACAG
+
BBBBBFBBBFBFGGGGGGGGGGHHHHGGHAFGFFFHHGFGEGGHGGEFAAFF3FAFFHHHHHGHHHGHGFEFGHGGGGGGGHFHHHFHFGFFHHFFHHHFGGFHHFFHHHHHHGFFFEGHGHHEGBFHFFGHHHHG?FGGGHGGGCGGHF
@M02034:409:000000000-BFKT7:1:2103:6395:5542 1:N:0:35
AAAGTCGAGGTGCCTAAAGTGGCAACCCAGACTCATCCGTCTGTTGGTGGTGTAGAGCTTCCTGTAGCCGCATGGCGTTCGTACTTAAATATGGAACTAACCATTCCAATTTTCGCTGTCTCTTATACACATCTCCGAGCCCACGAGAC
+
BBCCCFCBBBABGGGGGGGGGGGHHHHGGHHGHCFFBFB2F2FHHHHEFGFFGHHHHHHHHHHHHHHGHGGGGGHHGGGGGGHHHHHHHHHHHHGFGHGHHHHGHHGHHHHHHHGGGGGFHHHHGHHHHHGGFHFGGFG@@/GFG?@EG
@M02034:409:000000000-BFKT7:1:2103:20300:5555 1:N:0:35
AAAGTCGAGGTGCCTAAAGTGGCAACCCAGACTACGAATAAGGTTGGTGGTGTAGAGCTTCCTGTAGCCGCATGGCGTTCGTACTTAAATATGGAACTAACCATTCCAATTTTCGCTGTCTCTTATACACATCTCCGAGCCCACGAGAC
+
BBBBBFBBBBAAFGGGGGGGGGGGHHHGGHHGGHHGGHHGHHGHHHGEFFAFFFHFHHHHHGHFHFHFHGGGGGHHGGGGGGHHHHHHGHFHHHHHGHGHHHHHHHHHHHHHHHGGGGGGHHHHHHHHGHHHHHHHGCGGGGHGCGGGG
@M02034:409:000000000-BFKT7:1:2103:16219:5556 1:N:0:35
AAAGTCGAGGTGCCTAAAGTGGCAACCCAGACTGAGAAGATGGTTGGTGGTGTAGAGCTTCCTGTAGCCGCATGGCGTTCGTACTTAAATATGGAACTAACCATTCCAATTTTCGCTGTCTCTTATACACATCTCCGAGCCCACGAGACA
+
CCBBBFCCCCAAGGGGGGGGGGGFHHHGGHHDCHHGHHHHGHHHHGGEFEEFFFHDAEFGBGHHGDFGFGG?FGFEEEEGG1BCGHHHHHHGGFFDGHFHF03FGFHFGHHHHFEGGEEGGEGHFFDFHFHFFHHHDBFGGEHFFC?DD?
@M02034:409:000000000-BFKT7:1:2103:16872:5568 1:N:0:35
AAAGTCGAGGTGCCTAAAGGGGCAACCCAGACTAATCAGAAGGTTGGTGGGGTAGAGCTTCCTGTAGCCGCATGGCGTTCGTACTTAAATATGGAACTAACCATTCCAATTTTCGCTGTCTCTTATACACATCTCCGA
+
1>A11BAADDAA11GGGGG1AEEEACFC0AF0CB1EFFBBFGC1F0EEFE/AAEFDDFHFFGFHFGGFBEEEFE00E?>FEEFFGGHE>GGF21DGHF1CF01F12EE>FGG2F?CC?CGHHFGGH2F2F1<1@D<C@
@M02034:409:000000000-BFKT7:1:2103:16888:5575 1:N:0:35
AAAGTCGAGGTGCCTAAAGTGGCAACCCAGACTAATCAGAAGGTTGGTGGTGTAGAGCTTCCTGTAGCCGCATGGCGTTCGTACTTAAATATGGAACTAACCATTCCAATTTTCGCTGTCTCTTATACACATCTCCGAGCCCACGAGACA
+
AAAAAFAADDAAFGGFGGGAFFFHHHHGGHHGHHHHHHFHHGFGHHGEFE1FFFGFHHHHHHHFFHHFFFGGGGHGEFGGGEGGHHHGHHGHHHGHGHHHGHHHHHHGHHHHHHGGGGGHHGHHHHHFGHHHHHHHDBCDGGHGGGGGGF
@M02034:409:000000000-BFKT7:1:2103:21238:5581 1:N:0:35
AAAGTCGAGGTGCCTAAAGTGGCAACCCAGACTGCGCGGGAGGTTGGTGGTGTAGAGCTTCCTGTAGCCGCATGGCGTTCGTACTTAAATATGGAACTAACCATTCCAATTTTCGCTGTCTCTTATACACATCTCCGAGCCCACGAGAC
+
BBBBBFBBBBABGGGGGGGGGGGHHHHGGHHGHHHGGGGGGCGGGFCAFDEFGHGHHHHHHHHHGHHHHGGGGGHHGGGGGGHHHHFGFHGHHHHGGHHFGFFHHHHHEGHHHGGGGGGGHHHHHHHHGHFHHHHHGFGGGGHGGGGGG
@M02034:409:000000000-BFKT7:1:2103:12483:5583 1:N:0:35
AAAGTCGAGGTGCCTAAAGTGGCAACCCAGACTAAGAATCAGGTTGGTGGTGTAGAGCTTCCTGTAGCCGCATGGCGTTCGTACTTAAATATGGAACTAACCATTCCAATTTTCGCTGTCTCTTATACACATCTCCGAGCCCACGAGAC
+
CBCCCFCBDDABGGGGGGGGGGGHHHHGGHHGHFHHHHHHHHHHHHGEFGEFHHHHHHGGHHHHGHHGHGGGGGHHGGGGGGHHHHHHHHHHHHHHGHFGHHHHGHHHGGHHHGGFGGGFHHHHBHHHHGFHHHGGDDC@DAGECCFFG
@M02034:409:000000000-BFKT7:1:2103:12469:5597 1:N:0:35
AAAGTCGAGGTGCCTAAAGTGGCAACCCAGAATAAGGATCAGGTTG
+
BBBBBFBABBABFGGGEGGFGGGGGHHGGHHBG5FH33B32BEG3F
@M02034:409:000000000-BFKT7:1:2103:17552:5598 1:N:0:35
AAAGTCGAGGTGCCTAAAGTGGCAACCCAGACTGGGGATAGTGTTGGTGGTGCAGAGCTTCCTG
+
BCCCADBCCCABGGGGGGGGGGGHHHHGGHF2GHDA22B2FGHH5FFA11E133D5A33A5BAA
@M02034:409:000000000-BFKT7:1:2103:18705:5606 1:N:0:35
AAAGTCGAGGTGCCTAAAGTGGCAACCCAGACTAATAATAATGTTGGTGGTGTAGAGCTTCCTGTAGCCGCATGGCGTTCGTACTTAAATATGGAACTAACCATTCCAATTTTCGCTGTCTCTTATACACATCTCCGAGCCCACGAGAC
+
AAAAAFAADDABFGGGGGGGFGGFFGHGGHHA3FEDGHHFFHHHHHFEFFFGHEHFH5FHHGHGGFG5FEC0EGGFEEGGGGGHHHFDFHEHGG3FGHFGCGFHHHHEGGHHHGGGGE/FFHGHHGHFGFGHHHFFE/BFGGGGGGCAD
@M02034:409:000000000-BFKT7:1:2103:7428:5608 1:N:0:35
AAAGTCGAGGTGCCTAAAGTGGCAACCCAGACTACGCCGCCGGTTGGTGGTGTAGAGCTTCCTGTAGCCGCATGGCGTTCGTACTTAAATATGGAACTAACCATTCCAATTTTCGCTGTCTCTTATACACATCTCCGAGCCCACGAGAC
+
BBBBBFBBBBBBGGGGGGGGGGGHHHHGGGHGHHHGGGGGGGGGEGGEGGGFGHFFGHHHHGHHHHHHHGGFGGHGGEGGGFHFHHHHFHHHHHEHGHGFHHHHFHHHHHHHHGGGGG?FHHHGHGHHFHEFFHHGGDGGGFGGF?DCF
@M02034:409:000000000-BFKT7:1:2103:18135:5615 1:N:0:35
AAAGGCGAGGTGCCTAAAGTGGCAACCCAGACTAATAATCAGGTTGGTGGTGTAGAGCTTCCTGTAGCCGCATGGCGTTCGTACTTAAATATGGAACTAACCATTCAATTTTCGCTGTCTCTTATACACATCTCCGAGCCCACGAGACAG
+
>AAA1>AADD10GFFBGGFFGGFFHFFGGHHGHGHHHGFHFGFFGHGEGGGGHFHFFGFHHFHGHFHGHGGGGGAFEGGFGEGEHHGFHGFHHHBFGHFFCCDFHHH2FGBGEE/E??<22FFFG2BDB1FGHGG?/BC<FG//AC?<<>
@M02034:409:000000000-BFKT7:1:2103:16807:5617 1:N:0:35
AAAGTCGAGGTGCCTAAAGTGGCAACCCAGACTTTTCTTCCGGTTGGTGGTGTAGAGCTTCCTGTAGCCGCATGGCGTTCGTACTTAAATATGGAACTAACCATTCCAATTTTCGCTGTCTCTTATACACATCTCCGAGCCCACGAGACA
+
BCBCAFBBCCABGGGGGGGGGGGHHHHGGHHGHHHHHHHHHGGGGGGEFFEFBGGFHHHHHHHHGHHHHGGGGGHHGEGGGGHHHHHHBHHHHHFFHHHGFHHHHHHGHHHHHHGGGGGHHGHHHHHHGHHGHHGHGBCCCGHGGGGGGC
@M02034:409:000000000-BFKT7:1:2103:6016:5618 1:N:0:35
CCAGTCGAGGTGCCTAAAGTGGCAACCCAGACTAATCATAGTGTTGGTGGTGTAGAGCTTCCTGTAGCCGCATGGCGTTCGTACTTAAATATGGAACTAACCATTCCAATTTTCGCTGTCTCTTATACACATCTCCGAGCCCACGAGAC
+
BBBBBFBBBBBCFGGFGGFFGGGGHHHGGHHGGB3FAAGD5DGHHHHEFGGFHHHFHFHHHHHHHHHHHGGGEGHHGGGGGGHHHHHGHHHHHHFFGHGFHHHHGHHHFGHHHHGGGGGHHHHHHHHHGHFHFHHGG/CCGGHGCGGDG
@M02034:409:000000000-BFKT7:1:2103:12109:5623 1:N:0:35
AAAGTCGAGGTGCCTAAAGTGGCAACCCAGACTGATAAGCATGTTGGTGGTGTAGAGCTTCCTGTAGCCGCATGGCGTTCGTACTTAAATATGGAACTAACCATTCCAATTTTCGCTGTCTCTTATACACATCTCCGAGCCCACGAGACA
+
BBBBADABBBBBGGGGGGGFGGGHHHHGGHHGHHHHGGHHHHHHHHHEFFEFGFHGGFHHHGHHHHHGHGGGGGHHGGGGGGHHHHHGHHFHHHGHGHHHHGHHHHHHHHHHHGGGGGEGGGHHHHHHFHHHHHHHGCGGGGHGGGGGG?
@M02034:409:000000000-BFKT7:1:2103:23646:5623 1:N:0:35
AAAGTCGAGGTGCCTAAAGTGGCAACCCAGACTAATAAGAATGTTGGTGGTGTAGAGCTTCCTGTAGCCGCATGGCGTTCGTACTTAAATATGGAACTAACCATTCCAATTTTCGCTGTCTCTTATACACATCTCCGAGCCCACGAGACA
+
BCCCAFBBCCCBGGGGGGGGGGGHHHHGGHHGHHHHHHGADFGHEGEA2EEE13FEEBFF5GHGF5B5ABF?EEA1>BE?EECFGFGGGFHHG333FFGH313BFDFDFGGHF4EEGGEGF4FF?FGFHFHCHGH2B/BD<FC/BDGD<?
@M02034:409:000000000-BFKT7:1:2103:5999:5624 1:N:0:35
ACCGTCGAGGTGCCTAAAGTGGCAACCCCGACTAATCATAGTGTTGA
+
3>33>A3AD@>ACGFGGGGG5AFGHEHE2EEGGGF5EDBD5G5A515
@M02034:409:000000000-BFKT7:1:2103:18364:5627 1:N:0:35
AAAGTCGAGGTGCCTAAAGTGGCAACCCAGACTGAGAATTATGTTGGTGGTGTAGAGCTTCCTGTAGCCGCATGGCGTTCGTACTTAAATATGGAACTAACCATTCCAATTTTCGCTGTCTCTTATACACATCTCGAGCCCACGAGACAG
+
CBCCCFCCCCCCGGGGGGGGGGGHGHHGGGHGHHFGGHGHHGHHHHHFFGGGHGHGHHHHHHHHHHHGHGGGGGHGGGGGGGHHHHHHHHHHHHGHHHFGFHFHHHHHHHHHHHEGGGGHHHHHHHHHFHHHHHHHFGGGGHGGGGGDHG
@M02034:409:000000000-BFKT7:1:2103:18129:5636 1:N:0:35
AAAGTCGAGGTGCCTAAAGTGGCAACCCAGACTAATAATCAGGTTGGTGGTGTAGAGCTTCCTGTAGCCGCATGGCGTTCGTACTTAAATATGGAACTAACCATTCAATTTTCGCTGTCTCTTATACACATCTCCGAGCCCACGAGACAG
+
BBBBBFBBBBBBGGGG4GGGGGGHHHHGGHHGHHHHGHHHHGHHHHGGEFEFGGHFHHHHHGHHHGHHHGGGGGGHGGGGGEGGHHHHFHHGHH3DGHGHHFFGHHHFHHHHHGDGGFHHHFHGHHGGGFFFHHHGFGGGGHGGFGGGHH
@M02034:409:000000000-BFKT7:1:2103:24649:5641 1:N:0:35
AAAGTCGAGGTGCCTAAAGTGGCAACCCAGA
+
CCCCCFBBCCBCGGGGGFGGGGGHHHHGGHH
@M02034:409:000000000-BFKT7:1:2103:6668:5641 1:N:0:35
AAAGTCGAGGTGCCTAAAGTGGCAACCCAGACTAGTAGTACGGTTGGTGGTGTAGAGCTTCCTGTAGCCGCATGGCGTTCGTACTTAAATATGGAACTAACCATTCCAATTTTCGCTGTCTCTTATACACATCTCCGAGCCCACGAGACA
+
A>AAAFAADD1AGGGGGGGGGCACGEGEFCA0C1FDFFAEGCGHGG/AA/ABFDG21ABGEE1GBFF2FEE/EEF0>B/?E/0E>BGFE@F2F111CGGH10>F1GFBEFFFEB/?E//B>BFF>2>GFB11FDGGG/CGG/??CCGCGC
@M02034:409:000000000-BFKT7:1:2103:8652:5642 1:N:0:35
AAAGTCGAGGTGCCTAAAGTGGCAACCCAGACTCGGATGGATGTTGGTGGTGTAGAGCTTCCTGTAGCCGCATGGCGTTCGTACTTAAATATGGAACTAACCATTCCAATTTTCGCTGTCTCTTATACACATCTCCGAGCCCACGAGAC
+
CCCCBFBAC@BBGGGGGGGGGGGHHHHGGHGGHFFGGDEGFGHHFBHFFGEFGFGFGGHHGHHHHHGDFFGEEFFHGGGGGGGHHHHGHHHHHF3FGHHHHHFFFHHGHGHHHFGGFGGGHFGHEHHH3GBCGFFFF?CCGEHGGDFDG
@M02034:409:000000000-BFKT7:1:2103:8672:5664 1:N:0:35
AAAGTCGAGGTGCCTAAAGTGGCAACCCAGACTCGGATGGATGTTGGGGGTGTAGAGCTTCCTGTAGCCGCATGGCGTTCGTACTTAAATATGGA
+
AAA?>BA>1>>>CGGGF1GDG1FE1EEE0CEF1CEAGFGEGBFGEG//AAAEEFBGFHHFB1EGFFFBBEE@EEG0EEEFEEG/?EG1FGH2B1<
@M02034:409:000000000-BFKT7:1:2103:10696:5679 1:N:0:35
AAAGTCGAGGTGCCTAAAGTGGCAACCCAGACTTCGCGTTGTGTTGGTGGTGTAGAGCTTCCTGTAGCCGCATGGCGTTCGTACTTAAATATGGAACTAACCATTCCAATTTTCGCTGTCTCTTATACACATCTCCGAGCCCACGAGACA
+
AB?AADABBBBBFGGDEBGGGDGHHHHGGHHGHHGGGGGGEGGHHHHEFEEFGFGHHGHHHGHHBGGHGFEEEGHHEEGGGGFHFGFG3GFHGHGFHHBGHHFFHHEHFHHHHFEGGGGHHHGFBGHGHHFHFHFHECCCCGEGGCCFGB
@M02034:409:000000000-BFKT7:1:2103:19414:5693 1:N:0:35
AAAGTCGAGGTGCCTAAAGTGGCAACCCAGACTGCGGATCAGGTTGGTGGTGTAGAGCTTCCTGTAGCCGCATGGCGTTCGTACTTAAATATGGAACTAACCATTCCAATTTTCGCTGTCTCTTATACACATCTCCGAGCCCACGAGAC
+
ABCCAFBBBCBAGGGGGGGGGGGHHHHGGHHGGHHGGGGGHHHHHHGEFEEFFGGHGHHHHHHHHHHGHGGGGGHGGEGFFGHHHHHGFHHHHHHFHHFBGHFHHHHHFGHHHFFFGGGEHFGHHHGHFCDGFG>GD/C?DGHGFGGCG
@M02034:409:000000000-BFKT7:1:2103:22818:5698 1:N:0:35
AAAGTCGAGGTGCCTAAAGTGGCAACCCAGACTAATAAGAATGTTGGTGGTGTAGAGCTTCCTGTAGCCGCATGGCGTTCGTACTTAAATATGGAACTAACCATTCCAATTTTCGCTGTCTCTTATACACATCTCCGAGCCCACGAGAC
+
ABCBAFBBCCCCGGGGGGGGGGGHHHHGGHHGHHHHHFHHHHHHHHHEFGAFGHHHGHHHHFHHHHHHHFFGGGGHGGGGGGGHHHHHHHHHHHGHFHGFHHGHHHHHHGHHHHGGGGGHHHHHGHGHHFFHHHFGFCG?FFEGGGGGG
@M02034:409:000000000-BFKT7:1:2103:25433:5713 1:N:0:35
AAAGTCGAGGTGCCTAAAGTGGCAACCCAGACTAAGACGAAGGTTGGTGGTGTAGAGCTTCCTGTAGCCGCATGGCGTTCGTACTTAAATATGGAACTAACCATTCCAATTTTCGCTGTCTCTTATACACATCTCCGAGCCCACGAGAC
+
AAABADAABBBBGGGGGBGGGGGHCHFGG2GGGHHFHHGGCGEGHHGEFD1FBGGHHHHGHGHEGFHGGEEEEGHHEEFGGGHHHHGFGHBGHHGHGGECFGHHBGFHHHGHHHGGGFGHHHGHHHFFHFGFGGBGE/<@D/?FFDF/?
@M02034:409:000000000-BFKT7:1:2103:19971:5731 1:N:0:35
AAAGTCGAGGTGCCTAAAGTGGCAACCCAGACTTGTAAGAATGTTGGTGGTGTAGAGCTTCCTGTAGCCGCATGGCGTTCGTACTTAAATATGGAACTAACCATTCCAATTTTCGCTGTCTCTTATACACATCTCCGAGCCCACGAGAC
+
ABABAFBBBBBBGGGGGGGGGGGHHHFGGHHGHHHFHHHGHHF5FGHFGGGGHHHHHFFHHHGHHHHGFGGGGGHGGAFFGFFHHHHHGFGGHFFDGHFFHHEHHHFHHHHHGHGGGGGHHFHHHHEHEGFFFHFHD@FGGEGG?@?EA
@M02034:409:000000000-BFKT7:1:2103:17404:5734 1:N:0:35
AAAGTCGAGGTGCCTAAAGTGGCAACCCAGACTTCGTCTCATGTTGGTGGTGTAGAGCTTCCTGTAGCCGCATGGCGTTCGTACTTAAATATGGAACTAACCATTCCAATTTTCGCTGTCTCTTATACACATCTCCGAGCCCACGAGACA
+
BBBBBFABBBBBGGGGFGGGGGGGFHHGGHFGHHHGHGHHHHHBHHGEF?EFHHGAGHHHFHHHHHHHHGGGGGHGGGGGGGHHHHHHGFFGHBFGFHHHHGHGFHHFFHHHHHGGGGEFHHHHHHFHHHGHHHHHGFCGGGEFGGCDGF
@M02034:409:000000000-BFKT7:1:2103:8236:5741 1:N:0:35
AAAGTCGAGGTGCCTAAAGTGGCAACCCAGACTCCTCATCATGTTGGTGGTGTAGAGCTTCCTGTAGCCGCATGGCGTTCGTACTTAAATATGGAACTAACCATTCCAATTTTCGCTGTCTCTTATACACATCTCCGAGCCCACGAGAC
+
CCCCCFBBCCBBGGGGGGGGGGGHHHHGGHHGHHHHHHHHHHHHHHHGGGEFHHHGHHHHHHHHHHHHGGGGGGHHGFGGGGHHHHHFHHHHHHGHHHHHHHHHHHGHHHHHHFGGGGGHHHHHHHHHFHGHHHHHF/CFGGHGGGGCG
@M02034:409:000000000-BFKT7:1:2103:11756:5748 1:N:0:35
AAAGTCGAGGTGCCTAAAGTGGCAACCCAGACTAATAAGAAGGTTGGTGGTGTAGAGCTTCCTGTAGCCGCATGGCGTTCGTACTTAAATATGGAACTAACCATTCCAATTTTCGCTGTCTCTTATACACATCTCCGAGCCCACGAGACA
+
BBBBBFABBBABGGGGGGGGGGGHHHHGGFHGFHHHHHHHHHHGGHGEFFFGHHHHGHHHHHHHHHHHHGGGGGHHGGGGGGHHHHHHGHHHHHHGHHHHHHGHHHHHHHHHHHGGGGGHHGHHHHHHHHHHHHGHGCDCGGHGGGGGD?
@M02034:409:000000000-BFKT7:1:2103:7047:5749 1:N:0:35
AAAGTCGAGGTGCCTAAAGTGGCAACCCAGACTAGTCAGACTGTTGGTGGTGTAGAGCTTCCTGTAGCCGCATGGCGTTCGTACTTAAATATGGAACTAACCATTCCAATTTTCGCTGTCTCTTATACACATCTCCGAGCCCACGAGAC
+
ABBABFBBBBBBGGGGEGGGGGGHHHHGGHHGGHHHHHHHHHHHHHHGGGAFGHHGGFHHGHHHHHHHHGGGGGHGGGFGGGHHHHHHFHHHHFEGGHHHHHHGHHHHHHHHHHGGGGEGHHGHHHGHFGFGCGHHGGGCGGHGGGG?D
@M02034:409:000000000-BFKT7:1:2103:9264:5752 1:N:0:35
AAAGTCGAGGTGCCTAAAGTGGCAACCCAGACTAATAGGAATGTTGGTGGTGTAGAGCTTCCTGTAGCCGCATGGCGTTCGTACTTAAATATGGAACTAACCATTCCAATTTTCGCTGTCTCTTATACACATCTCCGAGCCCACGAGA
+
AAB@AFAAD2AAFGGGGFGGGFGCFGGEGHHGHHBGHHHFGGHGGFABB2EFHGGHHGGHHHHHHFHGGGFGGGHHGF@CFFBFHHFGFHFHHEFDCFBFFGHHG4FFEFHHHFEEEEGHHHHH4GFGG?GGFGFGDCFGGEHG?D@G
@M02034:409:000000000-BFKT7:1:2103:19457:5760 1:N:0:35
AAAGTCGAGGTGCCTAAAGTGGCAACCCAGACTCCTGGGACTGTTGGTGGTGTAGAGCTTCCTGTAGCCGCATGGCGTTCGTACTTAAATATGGAACTAACCATTCCAATTTTCGCTGTCTCTTATACACATCTCCGAGCCCACGAGAC
+
BCCCCFCABCBBFGGGGGGGGGGHHHHGGHHGHHHHHHGHHHHHHHHGGGEFGHHHFHHHHHHGGHHFHFGGGGHHGGGGGGHHHHHHHHHHHHHHHHHHGHHHHHHHHHHHHHGGGGGHHHHHHHFHHHFHHHGHFDFGGGHGGGGGG
@M02034:409:000000000-BFKT7:1:2103:19477:5762 1:N:0:35
AAAGTCGAGGTGCCTAAAGTGGCAACCCAGACTCCTGGGACTGTTGGTGGTGTAGAGCTTCCTGTAGCCGCATGGCGTTCGTACTTAAATATGGAAATAACCATTCCAATTTTCGCTGTCTCTTATACACATCTCCGAGCCCACGAGAC
+
AABAAFA?DB>AGFGAAGGBFGDFHHGDFHGEGHHHHHGFHGHGGHHGFFAFGHHGDGHH5FGGHGHDFEAEEGHHEEEGGGHGGHGFHHHHHGHF3BB@BG3BGBFGHHHHHDEEGGGHHHHFHHGGFGDF2F32C</>CGH/CGFFD
@M02034:409:000000000-BFKT7:1:2103:9250:5767 1:N:0:35
AAAGTCGAGGTGCCTAAAGTGGCAACCCAGACTAATAGGAATGTTGGTGGTGTAGAGCTTCCTGTAGCCGCATGGCGTTCGTACTTAAATATGGAACTAACCATTCCAATTTTCGCTGTCTCTTATACACATCTCCGAGCCCACGAGAC
+
BBCCBFBABBBCGGGGGGGGGGGHHHHGGHGGHHHHGHFDGGGHHHHEFFEFHHHHHHHHHHHHHHHHHGGGGGHHGGGGGGHHHHDGHHHHHHGHHHHHGHHHHHHHFGHHHGGGGGGGHHHHHHHHGHGHHHHHGDCCGFHGGGGDG
@M02034:409:000000000-BFKT7:1:2103:10197:5778 1:N:0:35
AAAGTCGAGGTGCCTAAAGTGGCAACCCAGACTCAGAAGAATGTTGGTGGTGTAGAGCTTCCTGTAGCCGCATGGCGTTCGTACTTAAATATGGAACTAACCATTCCAATTTTCGCTGTCTCTTATACACATCTCCGAGCCCACGAGACA
+
AAA?AD>ADD2AGGFG4FGGGGGHHHHGGHHGHHGG3GG3BDFGHHHGGGEFHEHHHHHHHHHFGHHHHGGGGGHGGGGFGDFHHHFDGHHFGHFHHGHGHHFHHHGHFHEHGHGGGGGFHHHHEHGG4FFGCFGFA/CCGGHGC?/EEC
@M02034:409:000000000-BFKT7:1:2103:21072:5781 1:N:0:35
AAAGTCGAGGTGCCTAAAGTGGCAACCCAGACTGGGGGGGGGGTTGGGGGTGTAGAGCTTCCTGTAGCCG
+
BBBBBF?ADBAAGGGGGGGFGGGHHGHGGHHGHHHHGGGGFFFF>;B-;99;@/B/B/FFF/9999BF/9
@M02034:409:000000000-BFKT7:1:2103:10449:5793 1:N:0:35
AAAGTCGAGGTGCCTAAAGTGGCAACCCAGACTACTAAGCAGGTTGGTGGTGTAGAGCTTCCTGTAGCCGCATGGCGTTCGTACTTAAATATGGAACTAACCATTCCAATTTTCGCTGTCTCTTATACACATCTCCGAGCCCACGAGACA
+
BBBBBFBBBBBBFGGGGGGGGGGHHHHGGHGGHGHHHHHHHHHGGHGGFGEGHHHHHHHHHHHHHHHHHGGGGGHHGGGGGGGHHHHGFGGHGHGGHHHFHHGHHHGHHHHHHHGGGGGHHHHHGHHHHHGHHHHHFCDCCFHGCCGFGC
@M02034:409:000000000-BFKT7:1:2103:12999:5807 1:N:0:35
AAAGTCGAGGTGCCTAAAGTGGCAACCCAGACTAATACGCATGTTGGTGGTGTAGAGCTTCCTGTAGCCGCATGGCGTTCGTACTTAAATATGGAACTAACCATTCCAATTTTCGCTGTCTCTTATACACATCTCCAGCCCACGAGACAG
+
BBBBBFBBBBBBGGGGGGGGGGGGHHHGGHHGHHHHHHHGGGGHFHGGGGEFFGH5GHHHHHHHHGHFHGGGGGHHGGGGGGHHHHHGHHHHHHFGHHHHHHGHHHHHFGHHHHGGGCFEHHHHHHHHHGFHHHHGHHHGGHGGFGGGHH
@M02034:409:000000000-BFKT7:1:2103:16079:5807 1:N:0:35
AAAGTCGAGGTGCCTAAAGTGGCAACCCAGACTAATAAGAAGGTTGGTGGTGTAGAGCTTCCTGTAGCCGCATGGCGTTCGTACTTAAATATGGAACTAACCATTCCAATTTTCGCTGTCTCTTATACACATCTCCGAGCCCACGAGACA
+
>AAAAFBADBBBGGGGGGGBGFGHHHHGGHHGHGHHHHGFBFHGFHFGFGEFA3G5FDEGFHHGBEABBBECFEFFEBEFEECFHHHHHHGEDF33FCGHFG3F?FGFFGFHB?@FDEEHFHGFHHF3BGFGHFHGEDCGCEHF?CCGD<
@M02034:409:000000000-BFKT7:1:2103:14424:5817 1:N:0:35
AAAGTCGAGGTGCCTAAAGTGGCAACCCAGACTAGGTCTAATGTTGGTGGTGTAGAGCTTCCTGTAGCCGCATGGCGTTCGTACTTAAATATGGAACTAACCATTCCAATTTTCGCTGTCTCTTATACACATCTCCGAGCCCACGAGACA
+
BBCCBFCBCCBCGGGGGGGFGGGHHHHGGHHGHHHHGHHHGHHHHHHEFGEFGGHHHHHHHHHHHHHGFFGGGGHHGEEGFGHHHHHGHHHHHHHFHHHHHHGHHHGHHHHHHBEGGGGHHFHHHHGHHHFHHHHBC/CCGGHGGCGGGG
@M02034:409:000000000-BFKT7:1:2103:17138:5820 1:N:0:35
AAAGTCGAGGTGCCTAAAGTGGCAACCCAGACTAATAATGGGGTTGGTGGTGTAGAGCTTCCTGTAGCCGCATGGCGTTCGTACTTAAATATGGAACTAACCATTCCAATTTTCGCTGTCTCTTATACACATCTCCGAGCCCACGAGACA
+
AAAAAFAADD>A11GGGGGAGFCFFGBAAG0FCFHGHHGHGFEGGCCAFEABGGGFGHHHHFHHGHGHFG?EEEHFEEGGEE0GFGFFHHHHHHGFHHFHEFBFFHGGHHHHHHGGGGEFHHHHFHG2GGHHHHHHC@CGCEHGCCGCG<
@M02034:409:000000000-BFKT7:1:2103:7723:5824 1:N:0:35
AAAGTCGAGGTGCCTAAAGTGGCAACCCAGACTCTTACTGATGTTGGTGGTGTAGAGCTTCCTGTAGCCGCATGGCGTTCGTACTTAAATATGGAACTAACCATTCCAATTTTCGCTGTCTCTTATACACATCTCCGAGCCCACG
+
ABBBBFBABBBBGGGFFFGGGGGHHHHGGHHGGHGHGHHHGGFGGGGEFAGGGHHDGHHHFGHHHHHGFGFCEFHGGEGGEGFGHHFGHGHFGGGFFGHHHGGHHHHGFGHHH4E?EGFGHHHHHHDFFGGFFFFHGBDCCEEEG
@M02034:409:000000000-BFKT7:1:2103:20837:5827 1:N:0:35
AAAGTCGAGGTGCCTAAAGTGGCAACCCAGACTAGGCCTAATGTTGGTGGTGTAGAGCTTCCTGTAGCCGCATGGCGTTCGTACTTAAATATGGAACTAACCATTCCAATTTTCGCTGTCTCTTATACACATCTCCGAGCCCACGAGACA
+
CCCCBFBADBCCGGGGGGFGGGGHGHHGGGHGHHHGHHHHHHHHFHHGGGGGGFGFGHHHFHHHHGHFHEGGFGGHFFGGGGHGHHHHHGHHHHFEFHHHFGFFGGHHHFGHHHGGGGGGGHGHDHHGGFFHFHFFF/CFGGEEFCCGGF
@M02034:409:000000000-BFKT7:1:2103:17949:5828 1:N:0:35
AAAGTCGAGGTGCCTAAAGTGGCAACCCAGACTAATGCTCGTGTTG
+
ABBBBFBBCCAAGGGGGGFFGGGGHHHGGHHGH3AGHDGBEEHHAG
@M02034:409:000000000-BFKT7:1:2103:19224:5835 1:N:0:35
AAAGTCGAGGTGCCTAAAGTGGCAACCCAGACTGCTCTTTCTGTTGGTGGTGTAGAGCTTCCTGTAGCCGCATGGCGTTCGTACTTAAATATGGAACTAACCATTTCCAATTTTCGCTGTCTCTTATACACATCTCCGAGCCCACGAGAC
+
BBBBBFABDBABGGGGGGGGFGCGHHHGFFEFC3CBGHHHDGDGHHEEFFAFHHHHGGHHHFHDFGFAGEFAEGHGEEEGGEGHHHFFFGGFHHFHHHHH3CFFGHHGHFFFHH4EE/EFHEGGHFEGHFHFFFGFBDGGGCAHGGGGDD
@M02034:409:000000000-BFKT7:1:2103:16138:5838 1:N:0:35
AAAGTCGAGGTGCCTAAAGTGGCAACCCAGACTATGCAGCATGTTAG
+
CCCCCFCCCCBCGGGGGGGFGGGGHHHGGHHGH3FF3BG32BFE555
@M02034:409:000000000-BFKT7:1:2103:14045:5839 1:N:0:35
AAAGTCGAGGTGCCTAAAGTGGCAACCCAGACTTATCCTCAGGTTGGTGGTGTAGAGCTTCCTGTAGCCGCATGGCGTTCGTACTTAAATATGGAACTAACCATTCCAATTTTCGCTGTCTCTTATACACATCTCCG
+
BBBBBFBBBBABGGGGFGGGGFGGHHHGGHHGHCHFHHHG3GFHFHCAEEGFA3F5FABB5FFFHDA53EE?E1FAE?EGEEBEAEFHEGGDF333BCHH303B?BF?EGFH?4>EE<<B44B?4?B3FCB2B?G2?
@M02034:409:000000000-BFKT7:1:2103:11565:5839 1:N:0:35
AAAGTCGAGGTGCCTAAAGTGGCAACCCAGACTGCTGATTCTGTTGGTGGTGTAGAGCTTCCTGTAGCCGCATGGCGTTCGTACTTAAATATGGAACTAACCATTCCAATTTTCGCTGTCTCTTATACACATCTCCGAGCCCACGAGAC
+
CCCCCFCCCCABGGGGGGGGGGGHHHHGGHHGHHGHHHHHHHHHHHHGGGFGHGHHHHHHHGHHHHHHHGGGGGHHGGGGGGHHHHHGHHHHHGGHGHHHHHGHHHHHHHHHHHGGGFFGHHHHHHHHHHHHHHHHG?CCGGHGGGGCD
@M02034:409:000000000-BFKT7:1:2103:15481:5843 1:N:0:35
AAAGTCGAGGTGCCTAAAGTGGCAACCCAGACTGCTAATAGGGTTGGTGGTGTAGAGCTTCCTGTAGCCG
+
CCCCCFCCCCBBGGGGGGGFGGGHHHHGGHHGHB35F5BG5B2FFFF2BA1B1A55A5FAGB5555BF3A
@M02034:409:000000000-BFKT7:1:2103:20836:5845 1:N:0:35
AAAGTCGAGGTGCCTAAAGTGGCAACCCAGACTAGGCCTAATGTTGGTGGTGTAGAGCTTCCTGTAGCCGCATGGCGTTCGTACTTAAATATGGAACTAACCATTCCAATTTTCGCTGTCTCTTATACACATCTCCGAG
+
AB@ABFBBBBAAFGGFGGGGFFGHGHHGGAGGHHF33FF3CGFFHF22B2AFA3EFGFGC53DFGDFFGG?0EEFFE1>CEEEHEHHFGFGFFHBBCFFB3F3FF4GDFGGHHF/?E/?F4GFFBHDHF22?2BFGC/@
@M02034:409:000000000-BFKT7:1:2103:16150:5851 1:N:0:35
AAAGTCGAGGTGCCTAAAGTGGCAACCCAGACTATGCAGCATGTTGGTGGTGTAGAGCTTCCTGTAGCCGCATGGCGTTCGTACTTAAATATGGAACTAACCATTCCAATTTTCGCTGTCTCTTATACACATCTCCGAGCCCACGAGACA
+
AAABAFCABBABGGGGGGGGGGGHHHHGGHHGHHHHHHHHHHHHHHGGGGEFAGHGHHHHHHHHHHHGHGGGGGHHGGGGGFHHHHHHHHHHHHHHHHGHHHGHHHHHHHHHHHGGGGEHHHHHHHHHGHGGGHGGGCGCGFHGGGGGGB
@M02034:409:000000000-BFKT7:1:2103:15498:5854 1:N:0:35
AAAGTCGAGGTGCCTAAAGTGGCAACCCAGACTGCTAATAAGGTTGGTGGTGTAGAGCTTCCTGTAGCCGCATGGCGTTCGTACTTAAATATGGAACTAACCATTCCAATTTTCGCTGTCTCTTATACACATCTCCGAGCCCACGAGACA
+
BB@ABFBBBB2AGGGGGGGAGDFFHHH?FHHGHHHGFHHHHHGHHHG2AEEFFGHGHFHHHGHHHHFDGEFCGGHHGEEGGFGHHHGFFHFGHFEEHHHHHH3F3FGHHGHHHGGGGFGHFHHFFBHHGHGHFGGFC/CC?CFGG//CA?
@M02034:409:000000000-BFKT7:1:2103:24324:5854 1:N:0:35
AAAGTCGAGGTGCCTAAAGTGGCAACCCAGACTAGTCCGAATGTTGGTGGTGTAGAGCTTCCTGTAGCCGCATGGCGTTCGTACTTAAATATGGAACTAACCATTCCAATTTTCGCTGTCTCTTATACACATCTCCGAGCCCACGAGAC
+
A>AABFAADBAAFGGGGFGFGFGHHHHFGCHGHHHHHFEEFFHHHGHEFEEFFFGFHHGFFEHFHHFFHGE@EGHHEEFFGGGGHGHHHGHFHHBGFHGGFHGHHHHHHHHHHFGEGGGHHHHHFFFHFCGGHGHFEBDCCFGFGGGGG
@M02034:409:000000000-BFKT7:1:2103:6099:5868 1:N:0:35
CAAGTCGAGGTGCCTAAAGTGGCAACCCAGACTAAGAATGATGTTGGTGGTGTAGAGCTTCCTGTAGCCGCATGGCGTTCGTACTTAAATATGGAACTAACCATTCCAATTTTCGCTGTCTCTTATACACATCTCCGAGCCCACGAGAC
+
AABBAFBABBAAGGGGFGGGGGGHHHHGGHHGHGHGDHHHHHHHHHGGGGGGHHHHHHHHHHHHHHHHHGGGGGHHGEGGGGHHHHHGGHHHHHGHEGFGHHGHHHFHHGHHHHGGGGGHHHHHHHGHFHFHGHGGDCGGGGFGGCGAD
@M02034:409:000000000-BFKT7:1:2103:8562:5878 1:N:0:35
AAAGTCGAGGTGCCTAAAGTGGCAACCCAGACTATTCAGAATGTTGGTGGTGTAGAGCTTCCTGTAGCCGCATGGCGTTCGTACTTAAATATGGAACTAACCATTCCAATTTTCGCTGTCTCTTATACACATCTCCGAGCCCACGAGACA
+
AAABAFCBBCCCGGGGGGGGGFFGHHHGGHHGHHHHHHHHHHHHHHHGFGEFHHHHHHHHHGHHGHHHHGGGGGHHFEGGGFHHGHGF3GGHHHHGEHHHHHHHHHGGHGHHHFEGGGGHHHHHHHHHHHHHGHGGFCGGDGEEGGCGGB
@M02034:409:000000000-BFKT7:1:2103:17322:5880 1:N:0:35
AAAGTCGAGGTGCCTAAAGTGGCAACCCAGACTACTAGTAATGTTGGTGGTGTAGAGCTTCCTGTAGCCGCATGGCGTTCGTACTTAAATATGGAACTAACCATTCCAATTTTCGCTGTCTCTTATACACATCTCCGAGCCCACGA
+
ABCBADABBBAAGGGGGGGGFGGHHHHGGHHGHFHH5AFFDDGHHHHEF2EFGHHHHHHHGHHHHHHGGEGGGGHHGEGGGEHHHHGH3GHHFHHHHHHHHHGGHFHHGGHHHHGGGGGHGHHHBFGF?GFFFHHEA/<BDFEF/@
@M02034:409:000000000-BFKT7:1:2103:17340:5882 1:N:0:35
AAAGTCGAGGTGCCTAAAGTGGCAACCCAGACTACTAGTAATGTTGGTGGTGTAGAGCTTCCTGTAGCCGCATGGCGTTCGTACTTAAATATGGAACTAACCATTCCAATTTTCGCTGTCTCTTATACACATCTCCGAGCCCACGAGACA
+
BCCCCFCCCCBBGGGGGGGGGGGHHHHGGHGGHHFH5BAF55GHHHGGFGEFGHHHHHHHHHHHHHHHHGGGGGHHGFGGGGHHHHHHHHHHHHHFHHHHHHHHHHHHHHHGHHGGGGFHHHHHHHHHHHHHHHHGFBDDGGHGGGGGGC
@M02034:409:000000000-BFKT7:1:2103:10629:5883 1:N:0:35
AAAGTCGAGGTGCCTAAAGTGGCAACCCAGACTAATCAGCAGGTTGGTGGTGCAGAGCTTCCTGTAGCCGCATGGTGTTCG
+
AABBABAADBCBGGGGGGGGGGFHHHHG2E2FHGDG3ADEBGHH322A21E133D51A335BBBF5A5BAA0E>155B14>
@M02034:409:000000000-BFKT7:1:2103:11017:5892 1:N:0:35
AAAGTCGAGGTGCCTAAAGTGGCAACCCAGACTACGAATAATGTTGGTGGTGTAGAGCTTCCTGTAGCCGCATGGCGTTCGTACTTAAATATGGAACTAACCATTCCAATTTTCGCTGTCTCTTATACACATCTCCGTGCCCACGAGACA
+
AAAA>D?ADDAAGGG5B4GBFGFHGGHGFHHGHHFEGGGGHHHBGGGAAFGGHFHFEGHFEHHHHEFDDEEEFEHEEEGGG1GAGH4FBHHHHHBBFEEBBFGGGGFHHGHHFFGEFFA??FGGEHHHGHBFCGFGD/?<G2F/</@E??
@M02034:409:000000000-BFKT7:1:2103:8568:5899 1:N:0:35
AAAGTCGAGGTGCCTAAAGTGGCAACCCAGACTTCTGGGTCGGTTGGTGGTGTAGAGCTTCCTGTAGCCGCATGGCGTTCGTACTTAAATATGGAACTAACCATTCCAATTTTCGCTGTCTCTTATACACATCTCCGAGCCCACGAGACA
+
BBBBBFBBBBBBGGGGGGGGGGGGHHHGGDHGFFBF5DBB2AEEEEGGFEBFFHHHHHHHHHHGHHHHHGGGGGHHGGGGGGHHHHHHHHHHHBFGHHBGHHHHBHGHHHHHHHGGGGGHHHHHHHHHHHGHHHHHGCGFFGHGGCGGGF
@M02034:409:000000000-BFKT7:1:2103:16586:5902 1:N:0:35
AAAGTCGAGGTGCCTAAAGTGGCAACCCAGACTAATAATAATGTTGGTGGTGTAGAGCTTCCTGTAGCCGCATGGCGTTCGTACTTAAATATGGAACTAACCATTCCAATTTTCGCTGTCTCTTAACACATCTCCGAGCCCACGAGACAG
+
BCCCBFCBBDABGGGGGGGGGGGHHHHGGHDGHHFHBFHFFGHHHBAE22EA13FBDA3F5FGFBBEA3EE?FFA1>BEEEEEGHHF3FFHFFB33BBGH@?3B34FD?G3GF4EDF?<FB4DGFDFBB/?FGHFEBF/CCCECGGGGHH
@M02034:409:000000000-BFKT7:1:2103:25556:5911 1:N:0:35
AAAGTCGAGGTGCCTAAAGTGGCAACCCAGACTTTGCCTCCTGTTGGTGGTGTAGAGCTTCCTGTAGCCGCATGGCG
+
BBBBBFAABBABGGGGGGGGGGGHHHHGGHA2B5D353BFCFH55F2A22A113F5A5AA5B55B5B53BFEFFA1>
@M02034:409:000000000-BFKT7:1:2103:16848:5913 1:N:0:35
AAAGTCGAGGTGCCTAAAGTGGCAACCCAGACTGTGTCTGGTGTTGGTGGTGTAGAGCTTCCTGTAGCCGCATGGCGTTCGTACTTAAATATGGAACTAACCATTCCAATTTTCGCTGTCTCTTATACACATCTCCGAGCCCACGAGACA
+
CCCCBFBCCCBBGGGGGGFFGGGHHHHGGHEFHHHHFGHHHHHHEHGAA2EEADGADGHHBFGHGEGEEEG@GGHFEEEFGEF1FGHGHFHEGH3@GFFHF03FE4GD4DFFHBEEGE<FEGGGGHFDFFFGHGGFD@?CGGHGGGFGGF
@M02034:409:000000000-BFKT7:1:2103:15183:5917 1:N:0:35
AAAGTCGAGGTGCCTAAAGTGGCAACCCAGACTATGGGGACGGTTGGTGGTGTAGAGCTTCCTGTAGCCGCATGGCGTTCGTACTTAAATATGGAACTAACCATTCCAATTTTCGCTGTCTCTTATACACATCTCCGAGCCCACGAGACA
+
3ABBBFABDBAAGGGGGGGFGGGHHHHGGDHGFFHFGHGGGGGGFFFEFGAFFGHHHHHGHGHHHFHEFEFCFGHHFEFGFEGGHHHHGHHHHF3GGHFGHHHHFHHHHHHHHHGGGGGHFHHGHHHHHFFHHHHHGGCDGEAFG-CDGC
@M02034:409:000000000-BFKT7:1:2103:11257:5919 1:N:0:35
AAAGTCGAGGTGCCTAAAGTGGCAACCCAGACTAATCCGAAGGTTGGAGGTGTAGAGCTTCCTGTAGCCGCATGGCGTTCGTACTTAAATATGGAACTAACCATTCCAATTTTCGCTGTCTCTTATACACATCTCCGAGCCCACGAGACA
+
CCCCCFCCBBCCGGGGGGGGGGGGGHHGGHGFHHHHHHGGFGFHGHG3FFFGGHHHHHGHHHHGHHHHHGGGGGHHGGGGGGGHHHHHHHHHHHHHGHGGHHEHHHHHHHHHHHGGGGGHHHHHFHGHFHEHHHGFFF?CGGHGGGGGGF
@M02034:409:000000000-BFKT7:1:2103:23339:5922 1:N:0:35
AAAGTCGAGGTGCCTAAAGTGGCAACCCAGACTAAGGAGAATGTTGGTGGTGTAGAGCTTCCTGTAGCCGCATGGCGTTCGTACTTAAATATGGAACTAATCATTCCAATTTTCGCTGTCTCTTATACACATCTC
+
BBBBBFBBBBBBGGGGFGGGGGGHFGHGGHHGHBF3GGGA2FGH5F2EC2EFAAF555BF5F5AB5F53AE@EE11>?>1>>2??FG33BF4F333BFFG434BB?B44BFHH4>EFDEFF4BF4BF?G2FCGGG
@M02034:409:000000000-BFKT7:1:2103:19445:5937 1:N:0:35
AAAGTCGAGGTGCCTAAAGTGGCAACCCAGACTCAGAAGCATGTTGGTGGTGTAGAGCTTCCTGTAGCCGCATGGCGTTCGTACTTAAATATGGAACTAACCATTCCAATTTTCGCTGTCTCTTATACACATCTCCGAGCCCACGAGACA
+
BBBBBFAB@BBBGGGGGGGBGGGHHHHGGFHGHHHHHHHHHHHHHHHEFEEFGGHHGHHHGHHHHHGFFGGGGGFFGFGGGFHHHHHFFHHHHHHDGHHHEGEGHHHHHHHHHHEGGGGGHHHHEGGHFHGFHHGFG?CF@<GGCGGGGF
@M02034:409:000000000-BFKT7:1:2103:9903:5943 1:N:0:35
AAAGTCGAGGTGCCTAAAGTGGCAACCCAGACTGTTGGTGGGGTTGGT
+
CCCCCFCCCCCCGGGGCGGGGGGHHHHGGHH2GG35FGEFG?EGA00B
@M02034:409:000000000-BFKT7:1:2103:9155:5950 1:N:0:35
AAAGTCGAGGTGCCTAAAGTGGCAACCCAGACTCAGAAGAATGTTGGTGGTGTAGAGCTTCCTGTAGCCGCATGGCGTTCGTACTTAAATATGGAACTAACCATTCCAATTTTCGCTGTCTCTTATACACATCTCCGAGCCCACGAGAC
+
BBBBBFBBDBAAGGFGGGGGGGGHHHHGGHHGHHHHFHH3FGGHGHHGFEEFFHGFHHHHHHHHGFHGHGGGGGHFEFGGGGGHHHHHHHHHHHHHHHHHHHHHHHHHHHHHHHGGGGGHHHHFHHHHGHEHGHGFD<CCGGHGG@CGG
@M02034:409:000000000-BFKT7:1:2103:15889:5951 1:N:0:35
AAAGTCGAGGTGCCTAAAGTGGCAACCCAGACTCCTCGTGATGTTGGTGGTGTAGAGCTTCCTGTAGCCGCATGGCGTTCGTACTTAAATATGGAACTAACCATTCCAATTTTCGCTGTCTCTTATACACATCTCCGAGCCCACGAGACA
+
BBBBBFAABBABGGGGGGGGGGGHHHHGGEHGHGHGHFGEHHHHHHGEFEEFGFHHHHHHHHHHGGHFHGGFGGHHGEGGGGHHHHHFHHHHHGEHHHHHHHGHHHHGHHHHHHGGGGFHGHHHFHGHFHGHHHGHGCCF/CGGGFGGGC
@M02034:409:000000000-BFKT7:1:2103:16581:5952 1:N:0:35
AAAGTCGAGGTGCCTAAAGTGGCAACCCAGACTGGGGTGGGGGTTGGTGGTGTAGAGCTTCCTGTAGCCGCATGGCGTTCGTACTTAAAAATGGAACTAACCATTCCAATTTTCGCTGTCTCTTATACACATCTCCGAGCCCACGAGACA
+
BBABAFAADB>ABFGFGGFBGFFHHHHGGHHGHHHHGEEEGGGEEFCGFFFF?EHFGHGHFHHGGFHGHFGGGGHHGEGGGGFHHHHGHHFCGGGFHHHHGHHHHHFHHGFHHHGGGGGFHGGHHHHFBGHFHHHHGFGGGAHGGDCGGB
@M02034:409:000000000-BFKT7:1:2103:23386:5958 1:N:0:35
AAAGTCGAGGTGCCTAAAGTGGCAACCCAGACTCATGGTAGTGTTGGTGGTGTAGAGCTTCCTGTAGCCGCATGGCGTTCGTACTTAAATATGGAACTAACCATTCCAATTTTCGCTGTCTCTTATACACATCTCCGAGCCCACGAGAC
+
AAABAF>>>DAAFGG5EGGGGAAB4AGDGHC23BBGGHFGHGHFGHHEFFBFGBGGHFHHFFGFBGGBFAEEGGHHEEGGEE21?FFFHHDFHHFFGG@3GGFGHHHGD4FGHDEEEEGDFFFHHHFFDC1FBB?1?/</<FGE@/CA<
@M02034:409:000000000-BFKT7:1:2103:23370:5968 1:N:0:35
AAAGTCGAGGTGCCTAAAGTGGCAACCCAGACTCATGGTAGTGTTGGTGGTGTAGAGCTTCCTGTAGCCGCATGGCGTTCGTACTTAAATATGGAACTAACCATTCCAATTTTCGCTGTCTCTTATACACATCTCCGAGCCCACGAGACA
+
BBBBBFBBBBBBGGGGGGGGGGFFGHHGGGDFHHHHHCGBDFFGHHEAFEFFAAG5DAGHDGHFHDG5BEGEGGFAEEFGFEGGEHHFFHHHHFBFHHFHEF3FHEFDHGHHHD@FGGGHFFHHFHFGHGHHHHHED<CGGEHECCFAD?
@M02034:409:000000000-BFKT7:1:2103:17703:5981 1:N:0:35
AAAGTCGAGGTGCCTAAAGTGGCAACCCAGACTGAGCAGAAGGTTGGTGGTGTAGAGCTTCCTGTAGCCGCATGGCGTTCGTACTTAAATATGGAACTAACCATTCCAATTTTCGCTGTCTCTTATACACATCTCCGAGCCCACGAGACA
+
ABCBAFBBBCABGGGGGGGGGGGHHHHGGHHGHHHHHHHHHHHHHHGEFFGFFGHGGHHHHHHHHHHGHGGGGGHGFFGGGFGHHHHFHHHGHGDFHHHHHHFGHHHHHHHHHHGGGGGHHGGHGFHFGGHHHHHHDBD?@/FFGCGDD?
@M02034:409:000000000-BFKT7:1:2103:22887:5992 1:N:0:35
AAAGTCGAGGTGCCTAAAGTGGCAACCCAGACTCGTAAGGCTGTTGGTGGTGTAGAGCTTCCTGTAGCCGCATGGCGTTCGTACTTAAATATGGAACTAACCATTCCAATTTTCGCTGTCTCTTATACACATCTCCGAGCCCACGAGAC
+
CCCCBFCCCCABGGGGGFGGGGGHHHGGGHHGHB2BAEFGFFHHGHHEFGGGF3GBFEFGBFGHHDGFFFGEGGHAEFGGFECGGFHH3FGHHHF3GGFFFFBB3BF?GGHHH4EFEFG3FFFH3FHFGFHCFFDDB/BD<FCFCDCDD
@M02034:409:000000000-BFKT7:1:2103:13193:6005 1:N:0:35
AAAGTCGAGGTGCCTAAAGTGGCAACCCAGACTTCTCGGGATGTTGGTGGTGTAGAGCTTCCTGTAGCCGCATGGCGTTCGTACTTAAATATGGAACTAACCATTCCAATTTTCGCTGTCTCTTATACACATCTCCGAGCCCACGAGACA
+
BBBBBFBBBBBBGGGGGGGGGGGHHHHGGHHGHFAG3FFA2EFHHHHEFGGGHHHHHHHGHHHHHHHHHGGEGGHHGFGGGGHHHHHHHHHHHHEHHHGHHHGHHHHHHHHHHGGGGGGGHHHHHHHHHFGHHHHHG@DGCGHGGGGGGF
@M02034:409:000000000-BFKT7:1:2103:6102:6008 1:N:0:35
CAAGTCGAGGTGCCTAAAGTGGCAACCCAGAAGGTTGGTGGTGTACAGCTTCCTGTAGCCGCATGGCGTTCGTACTTAAATATGGAACTAACCATTCCAATTTTCGCTGTCTCTTATACACATCTCCGAGCCCACGAGACAGGCAGAAAT
+
>AABBFBBBBBBGGGGGGFFGGGHHHHGGHHHHHHHHGGGGGGHHHHHHHHHGGHHHHHHGEGGGHGGFGGGEGHGHHHHHHHHHG@EHGFHHHHHHFHHGHHHGGGGGGHHHHHHHHHHHEGGHHGGFFGGGGECCGGDHHGEHDACGF
@M02034:409:000000000-BFKT7:1:2103:15406:6014 1:N:0:35
AAAGTCGAGGTGCCTAAAGTGGCAACCCAGACTAATAATGCGGTTGGTGGTGTAGAGCTTCCTGTAGCCGCATGGCGTTCGTACTTAAATATGGAACTAACCATTCCAATTTTCGCTGTCTCTTATACACATCTCCGAGCCCACGAGACA
+
BBBABFBBBBAAGGGGGGGGGGGHHGHGGHHGHHHHHHHHHGGGGGGFFGEFGHHHHHHHHHHHHHHGHEEGGGHHGEGGGFHGHHHGHHHHHHHGHHHHHHGHGHGHFHHHHFEGGGGHHHGHHHHHGGFFGHHHD/DDGGGGGGFGGF
@M02034:409:000000000-BFKT7:1:2103:12301:6015 1:N:0:35
AAAGTCGAGGTGCCTAAAGTGGCAACCCAGACTAATAAGACTGTTGGTGGTGTAGAGCTTCCTGTAGCCGCATGGCGTTCGTACTTAAATATGGAACTAACCATTCCAATTTTCGCTGTCTCTTATACACATCTCCGAGCCCACGAGAC
+
BCCCBFBABBABGGGGFGGFGGGHHHHGGHHGHHHHHHHHHHHHHHHEFEBFFFHFFHHHGHHHHGHGHGGFGGHHGGGGGFHHHHHHHGGHHHGHFHHHHHGHHHHHHGHHHHGGGGGHFHHHBHGHGFHHHHHFGC?@FGHGGGGGG
@M02034:409:000000000-BFKT7:1:2103:7113:6023 1:N:0:35
AAAGTCGAGGTGCCTAAAGTGGCAACCCAGACTAATAATCAGGTTGGTGGTGTAGAGCTTCCTGTAGCCGCATGGCGTTCGTACTTAAATATGGAACTAACCATTCCAATTTTCGCTGTCTCTTATACACATCTCCGAGCCCACGAGACA
+
CCCCCFCCCCCCGGGGGGGGGGGHGHHGGGHGHHHHHHHGHHHHFFGFGGGFGHHBGHHHHHHHHHHGHGGGGGHHGEEGGGHHHHHHHHHHHHFHFGHHHFHFFFHG4FGHHGGGGGGEHHGHGHDHGGFFH3GFG@C@DGHGGGCDG<
@M02034:409:000000000-BFKT7:1:2103:15421:6028 1:N:0:35
AAAGTCGAGGTGCCTAAAGTGGCAACCCAGACTAATAATGCGGTTGGGG
+
A?ABAFBABAAAFGGGGGGGGFGFHGHGAEHGHHHBDFFGD2EE2E00A
@M02034:409:000000000-BFKT7:1:2103:24726:6033 1:N:0:35
AAAGTCGAGGTGCCTAAAGTGGCAACCCAGACTCCGAAGGGGGTTGGTGGTGTAGAGCTTCCTGTAGCCGCATGGCGTTCGTACTTAAATATGGAACTAACCATTCCAATTTTCGCTGTCTCTTATACACATCTCCGAGCCCACGAGAC
+
BBCCBFCBBBCCGGGGGGGGGGGHHHHGGFHGHF3BAFGGGGCGGGGEFGAFHHHHHHHHHHHGGGHHHEFGGGHGFGGGGGHHHHEFHHGHHHEFFGGGGFFHHHD3HHHHGHGGGGGHHGHHHHHHFHHHHGD1E/<@-FHGG-<EF
@M02034:409:000000000-BFKT7:1:2103:23173:6043 1:N:0:35
AAAGTCGAGGTGCCTAAAGTGGCAACCCAGACTCAGAATAATGTTGGTGGTGTAGAGCTTCCTGTAGCCGCATGGCGTTCGTACTTAAATATGGAACTAACCATTCCAATTTTCGCTGTCTCTTATACACACTCCGAGCCCACGAGACAG
+
ABCBAFB>DDABGGGGGGGGGGGHGHHGGHHAGHHHHHHHHHHGHHGEFGEFGHHGGDHHHHHHGGHFFEEFGGHHEEGFFGHHHHFGHHFHHHGHEGFGFHEGHHFHGFHHHGFGGGFDHFHHFHFHHHHAGFHGCCC?FEFGGGGGHH
@M02034:409:000000000-BFKT7:1:2103:24719:6051 1:N:0:35
AAAGTCGAGGTGCCTAAAGTGGCAACCCAGACTCAGAAGGGGGTTGGTGGTGTAGAGCTTCCTGTAGCCGCATGGCGTTCGTACTTAAATATGGAACTAACCATTCCAATTTTCGCTGTCTCTTATACCCATCTCCGAGCCCACGAGAC
+
ABBB>DAAD@2AFGGEGGGGGGFHGHHGGHHGGHHCHHHH22AAEEEGFEEFGHFHHHHHHHHHHGHHHGGGGGHHGEEGGGHHHHGH3GGHGFGFFHFGHHEGDFGHGGHFGFDG?AGFBGHHGGHH2@GFFHDFE/@?DGEGGCCDD
@M02034:409:000000000-BFKT7:1:2103:15867:6051 1:N:0:35
AAAGTCGAGGTGCCTAAAGTGGCAACCCAGACTAAGGATGGGGTTGGGGGTGTAGAGCTTCCTGTAGCCGCATGGCGTTCGT
+
AAA>AFA1>DA1GGFF1GGDFFGHGHHGFHHGFFFHH1BGCHGEEEE/A/A>/@F2DF1@1B1B12@2BEE/EAE0E>>FE?
@M02034:409:000000000-BFKT7:1:2103:23159:6057 1:N:0:35
AAAGTCGAGGTGCCTAAAGTGGCAACCCAGACTCAGAATAATGTTGGTGGTGTAGAGCTTCCTGTAGCCGCATGGCGTTCGTACTTAAATATGGAACTAACCATTCCAATTTTCGCTGTCTCTTATACACACTCCGAGCCCACGAGACAG
+
BBBBBFAABBBBGGGGFGGGGGGGHHHGFHHGFHHHHGHHHHHHHHHGEGFFFGHFHHHHHGHHHHHHFGGGGGHAEFGGGEGHHGGHFHFHHGFFHHHHHHEHHHGFHHHHHHCGGGGHHHHHHHHHHGHGHHHGFGGFGHGCGGDFHH
@M02034:409:000000000-BFKT7:1:2103:16198:6059 1:N:0:35
AAAGTCGAGGTGCCTAAAGTGGCAACCCAGACTGTGCAGCATGTTGGTGGTGTAGAGCTTCCTGTAGCCGCATGGCGTTCGTACTTAAATATGGAACTAACCATTCCAATTTTTGCTGTCTCTTATACACATCTCCGAGCCCACGAGACA
+
ABBBBFABBBAAGGGGGGGFGGGHHHHGFEDGHHHHFHHHHHHHHHGEFFEFGFGEHHHHHGHHHHFHHGGGGGHHGEGGFEGHHHHHHHGHHHFHFHHHHHHHHHHHEHHHF4>FHGGFHGHGHHFHHHHHHHHHF@@CGGHGGFGGGC
@M02034:409:000000000-BFKT7:1:2103:8476:6060 1:N:0:35
AAAGTCGAGGTGCCTAAAGTGGCAACCCAGACTCTTCAGCATGTTGGTGGTGTAGAGCTTCCTGTAGCCGCATGGCGTTCGTACTTAAATATGGAACTAACCATTCCAATTTTCGCTGTCTCTTATACACATCTCCGAGCCCACGAGACA
+
BBCCAFCBCBCCGGGGGGGGGGGHHHHGGHHGHHHHFHHFFG3BAGGGF?EFFEGFB5FG5GGHFEGFFFGGGFF1E>EFGA?FFFGHFEGFFGB3GGFGC13B?BGFGGHHHEFGGDFHHHFGFHFFHFHHHHGFF<CGGGHFGCGGG?
@M02034:409:000000000-BFKT7:1:2103:25420:6063 1:N:0:35
AAAGTCGAGGTGCCTAAAGTGGCAACCCAGACTTCTCCTCCGGTTGGTGGTGTAGAGCTTCCTGTAGCCGCATGGCGTTCGTACTTAAATATGGAACTAACCATTCCAATTTTCGCTGTCTCTTATACACATCTCCGAGCCCACGAGAC
+
AA33ABAAABABFGGD4FGGGFGBGHFFCHDFCEGFHFFGF2AEGC0AA1ABFBBFFFGHH3GDFGGDGEE0>EGFEBEFFE1EFHFFDD@BGD3BFGGFFGHHHFFFGHHHH4EGGGG1FFGHDGGFDFGHHDG1E<<D?/?<DCCDG
@M02034:409:000000000-BFKT7:1:2103:7152:6067 1:N:0:35
AAAGTCGAGGTGCCTAAAGTGGCAACCCAGACTTTTAATACTGTTGGTGGTGTAGAGCTTCCTGTAGCCGCATGGCGTTCGTACTTAAATATGGAACTAACCATTCCAATTTTCGCTGTCTCTTATACACATCTCCGAGCCCACGAGACA
+
BBBBBFBBBBBBGGGFGFGFGGGHHGHGGHGGHHHHHHHHHHHHHHHGFGGGHHHHHHHHHHHHHHHHHGGEEGHHGEFGGGHHHHHHHHHHHHHHHHHHHHHHHHHHHHHHHHGGGGFFHGHHHHHHFHFHGHHGFCGGFGHGGGG?/?
@M02034:409:000000000-BFKT7:1:2103:17601:6070 1:N:0:35
AAAGTCGAGGTGCCTAAAGTGGCAACCCAGACTAATGTTAAGGTTGGTGGTGTAGAGCTTCCTGTAGCCGCATGGCGTTCGTACTTAAATATGGAACTAACCATTCCAATTTTTGCTGTCTCTTATACACATCTCCGAGCCCA
+
ABBBCFCCCCBBGGGGGGGFGGGHHHHGGHDEHGGGHEGFGFC5DG2AA2EAA3F5FB3B5FBF55A5BAEEFDC1>?EFEE2?FEG334F4@333BBGF313B34B?BFFH44/BF34???BF4??4FB33B?G2E/<B/F<
@M02034:409:000000000-BFKT7:1:2103:16685:6085 1:N:0:35
AAAGTCGAGGTGCCTAAAGTGGCAACCCAGACTCAGTCTGGTGTTGGTGGTGTAGAGCTTCCTGTAGCCGCATGGCGTTCGTACTTAAATATGGAACTAACCATTCCAATTTTCGCTGTCTCTTATACACATCTCCGAGCCCACGAGAC
+
BBBBCFBBCCBAGGGGGGGGGGGHHHHGGHHGHHHHGHHGFHHHGHHABEEFFGGFFFHHGHHHFFFHGFGEGEFFEEGGGFCHHHHFHHBDGF3FGHHHHH3FFHHFHGHHHGGGGG<FDGHHFF3DFFBCG3GBA<<CDEEFFCC/C
@M02034:409:000000000-BFKT7:1:2103:22388:6085 1:N:0:35
AAAGTCGAGGTGCCTAAAGTGGCAACCCAGACTAATTATCAGGTTGGTGGTGTAGAGCTTCCTGTAGCCGCATGGCGTTCGTACTTAAATATGGAACTAACCATTCCAATTTTCGCTGTCTCTTATACACATCTCCGAGCCCACGAGACA
+
BBBBBFBADDBBGGGGGGGGGGGHHHHGGFHGHHCHHGHHHHHHHHGFFEEFGHG5GHHHHGHFFDGGHGGGGGHHGGGGGGHHHHFF3FGHHHGEFHGHHHHGHHGHHGHHHHGGGGGGHGHH4GGHHHHHHHHFF/BCGGGGGGFDDF
@M02034:409:000000000-BFKT7:1:2103:24600:6086 1:N:0:35
AAAGTCGAGGTGCCTAAAGTGGCAACCCAGACTCGGCGTCCTGTTGGTGGTGTAGAGCTTCCTGTAGCCGCATGGCGTTCGTACATATGGAACTAACCATTCCAATTTT
+
AABABFBBBBBBGGGGGGGGGFGGHHHGGEHGHG2BE2EE0EGGFHHEFFEGFBGDHHHHGGHHGGHGFEGEEGFGGGGGGGF11BB@43?3?3FGGCD?FG444B34F
@M02034:409:000000000-BFKT7:1:2103:20599:6087 1:N:0:35
AAAGTCGAGGTGCCTAAAGTGGCAACCCAGACTACTAATACGGTTGGTGGTGTAGAGCTTCCTGTAGCCGCATGGCGTTCGTACTTAAATATGGAACTAACCATTCCAATTTTCGCTGTCTCTTATACACATCTCCGAGCCCACGAGACA
+
BAABBF?ABBBBGGGGGFGGGGGHHHHGGHHFH3GHF5FFHHGHGGGEFEGFGFFDFGHHGHHHHGGFGGGGEGEGGGGGGGFGGHGE3F@GGHF3EE3BGGFFHHHFGFFHHFGGGFEGFHHGFFBDBC2BGHHHG@FF?GHGC/<EE<
@M02034:409:000000000-BFKT7:1:2103:23427:6094 1:N:0:35
AAAGTCGAGGTGCCTAAAGTGGCAACCCAGACTCAGTCTGGTGTTGGTGGTGTAGAGCTTCCTGTAGCCGCATGGCGTTCGTACTTAAATATGGAACTAACCATTCCAATTTTCGCTGTCTCTTATACACATCTCCGAGCCCACGAGACA
+
BBABBFBBBBBBGGGGGGGGGGGGHHHGGHHGHHFHHHHHHHHHGGHGFGGGHHHHHHHHFHHHHFHGHGGCGGHHGGGGGGHHHHDBDGFHHHDFFHGGHHHGHHHEHGGHHGFGGDEHHHHHHHFHHHFHHGFGG/CDGGHGG?F/E?
@M02034:409:000000000-BFKT7:1:2103:9334:6097 1:N:0:35
AAAGTCGAGGTGCCTAAAGTGGCAACCCAGACTCAGCCTGATGTTGGTGGTGTAGAGCTTCCTGTAGCCGCATGGCGTTCGTACTTAAATATGGAACTAACCATTCCAATTTTCGCTGTCTCTTATACACATCTCCGAGCCCACGAGAC
+
CCCCCFAABDBCGGGBFGGGGGFHHHHGGGHGHHGHHHHH2FGFGHEFFGEGHGHBGHHHHGHGHEHGGGGGGGHHGGGGGGFHHGGGFGGHGHG3GGGGHHHGHHGHHFGHHFEEGGGGHHHH4F4HBGFGFGDFDCDGGGHGC@/DG
@M02034:409:000000000-BFKT7:1:2103:18378:6109 1:N:0:35
AAAGTCGAGGTGCCTAAAGTGGCAACCCAGACTGGGGTGTGTGTTGGTGGTGTAGAGCTTCCTGTAGCCGCATGGCGTTCGTACTTAAATATGGAACTAACCATTCCAATTTTCGCTGTCTCTTATACACATCTCCGAGCCCACGAGAC
+
AAABBFBBBCABFGGGGGGGGGGHHHHGGHHGHHHHGEEAFHHHHHGGGGEF1FGFHHHHHHHHHGGGHGGGGGHHGGGGGGHHHHGHHHHHHHHGHHFFHHHGHHHHEGHHHHGGGGGHHHHHHHGHHHHHHHHHGBDGGGHGGCG?D
@M02034:409:000000000-BFKT7:1:2103:16878:6110 1:N:0:35
AAAGTCGAGGTGCCTAAAGTGGCAACCCAGACTAGGAATGATGTTGGTGGTGTAGAGCTTCCTGTAGCCGCATGGCGTTCGTACTTAAATATGGAACTAACCATTCCAATTTTCGCTGTCTCTTATACACATCTCCGAGCCCACGAGACA
+
A3AAAFBBCCCCGGGGFGGGGGGHGHHGGHHGHHHHHFHHFGHHHHGGFGGGHHHHHHHHHHHHHHHHHGGGGGHHGGGGGGHHHHHHFHHHHGGHHHHHHHGGHHGHFHHHHHGGGFGHHHHHHHHHHHHGHHHHG/CGGGHGGGGGG<
@M02034:409:000000000-BFKT7:1:2103:14416:6111 1:N:0:35
AAAGTCGAGGTGCCTAAAGTGGCAACCCAGACTAAGAATCATGTTGGTGGTGTAGAGCTTCCTGTAGCCGCATGGCGTTCGTACTTAAATATGGAACTAACCATTCCAATTTTCGCTGTCTCTTATACACATCTCCGAGCCCACGAGACA
+
BABAAFBBBBBBGGG5FGGEGGFGHHHGGHHGHHHHHBFHFGHHHHGGFGEFGHHHHHHHHHHHHHHHHGGFGGHHGGGGGGHHHHHGGH@GGFEGGHDBGHDHHHGH4GHHHHGGGEFHHHFHHHGHHHHHHHHEGCCCGGGGGGGFGG
@M02034:409:000000000-BFKT7:1:2103:22885:6114 1:N:0:35
AAAGTCGAGGTGCCTAAAGTGGCAACCCAGACTCATAAGAATGTTGGTGGTGTAGAGCTTCCTGTAGCCGCATGGCGTTCGTACTTAAATATGGAACTAACCATTCCAATTTTCGCTGTCTCTTATACACATCTCCGAGCCCACGAGACA
+
AABBAFBADB>ACGGAFG4FFGGHHHGGDH2FGHHFFFBDEFGGGHHEFGGFGFFFFFHHHFGFGGFBEEAEEGFFEGGGGG2GGHBBBGBFFGGHFG3@FF@FHHFD4FGGGFEEE<EHHHHHHHHH4FFGCG?FE/B/CGGGG/<?C<
@M02034:409:000000000-BFKT7:1:2103:19666:6119 1:N:0:35
AAAGTCGAGGTGCCTAAAGTGGCAACCCAGACTGGTGGGGCTGTTGGTGGTGTAGAGCTTCCTGTAGCCGCATGGCGTTCGTACTTAAATATGGAACTAACCATTCCAATTTTCGCTGTCTCTTATACACATCTCCGAGCCCACGAGACA
+
BBBBBFBBDDBBGGGFFGGGGGGHHHHGGHHGHHHHHGGGGGFHHHHEFGEFGHHHHHHHHHHHHHHHHGGGGGHHGGGGGGEHHHGGFGGGHF3FFHGHHHGFHHFFHHHHHHGGGGGGFHGHHHGHHGHHFGHFE@CCGGAFCCFDGF
@M02034:409:000000000-BFKT7:1:2103:14906:6120 1:N:0:35
AAAGTCGAGGTGCCTAAAGTGGCAACCCAGACTGGTTGTAAGGTTGGTGGTGTAGAGCTTCCTGTAGCCGCATGGCGTTCGTACTTAAATATGGAACTAACCATTCCAATTTTCGCTGTCTCTTATACACATCTCCGAGCCCACGAGAC
+
AABBBFBABBBBGGGGGGGGGGGHHHHGGHHGHHHHHGGHHHHHHFGGFEGFHHHGHHHHHHHHHHHHHGGGGGHHGGGGGGGHHHHHFHHHHGFHHHFGGHHHHHFHHGHHHHGGGGGGHHHHGHHHHHHHHHHHGCGGGGHGGGG?D
@M02034:409:000000000-BFKT7:1:2103:8832:6120 1:N:0:35
AAAGTCGAGGTGCCTAAAGTGGCAACCCAGACTTGGCCTACGGTTGGTGGTGTAGAGCTTCCTGTAGCCGCATGGCGTTCGTACTTAAATATGGAACTAACCATTCCAATTTTCGCTGTCTCTTATACACATCTCCGAGCCCACGAGACA
+
BACCCFCCCCBCGGGGGGGGGGGHHHHGFDHGHHHFGHHBGAFHGGGGGEGFGHHBGHHHHHHHHHHHHGGGGGHHGGGGGGGHHGEF3GFGHFFGFGFFHH3GGHHG4BGHHHEGFEFHHHHHGHFHBGGHHHHGGBDCBFHGG@DAGF
@M02034:409:000000000-BFKT7:1:2103:22557:6144 1:N:0:35
AAAGTCGAGGTGCCTAAAGTGGCAACCCAGACTCCGGGTCCGGTTGGTGGTGTAGAGCTTCCTGTAGCCGCATGGCGTTCGTACTTAAATATGGAACTAACCATTCCAATTTTCGCTGTCTCTTATACACATCTCCGAGCCCACGAGACA
+
CCCCCFBCCCAAGGGGGGGGGGGHHHHGGHHFHHHGGGGGHGGEEEEGGGEFGHHEHHHHHHHFFGFGHEGGGGHHGGGGGGHGHHHHHGHHHHFFFGFGHGGHHHFHFFHHHGFGGGDFHHHHBHFFFGHHHGGDD/@@DFHGGGGGGC
@M02034:409:000000000-BFKT7:1:2103:10807:6145 1:N:0:35
AAAGTCGAGGTGCCTAAAGTGGCAACCCAGACTAAGGAGCAGGTTGGTGGTGTAGAGCTTCCTGTAGCCGCATGGCGTTCGTACTTAAATATGGAACTAACCATTCAATTTTCGCTGTCTCTTATACACATCTCCGAGCCCACGAGACAG
+
BBCCCFCBCCBAGGGFGGGGGGGGHHHGGHFGHHHHHHHHGHHHGHGEFG1FGHHFHGHHHHHHHHHGHGGGGGHHGGGGGGHGHHGHHHGHHHHHHHHHHHHHHHHHHHHHGGGFGFHGHHHGHFDHHFHHHHFDCGGFGHGGGG?EHH
@M02034:409:000000000-BFKT7:1:2103:15096:6146 1:N:0:35
AAAGTCGAGGTGCCTAAAGTGGCAACCCAGACTCCGAGGCCTGTTGGTGGTGTAGAGCTTCCTGTAGCCGCATGGCGTTCGTACTTAAATATGGAACTAACCATTCCAATTTTCGCTGTCTCTTATACACATCTCCGAGCCCACGAGACA
+
BCCCAFBCCCCCGGGGGGGGGGGHHHHGGHHGHHHGGGGGGHGHHHHEFGEFGHHHHHHHHHHHHHHHHGGGGGHHGGGGGGHHHHHHFHHHHHHHHHGHHHHHHHHHFGHHHHGGGGGGHGHHDHBBDGFHHHDFDCGGGGHGGGFGGF
@M02034:409:000000000-BFKT7:1:2103:16192:6146 1:N:0:35
AAAGTCGAGGTGCCTAAAGTGGCAACCCAGACTGAGAAGAATGTTGGTGGTGTAGAGCTTCCTGTAGCCGCATGGCGTTCGTACTTAAATATGGAACTAACCATTCCAATTTTCGCTGTCTCTTATACACATCTCCGAGCCCACGAGAC
+
BBBBAFA>DDAAGFGGGGGGGGFFHHHEFHGGHHBGGDF33FFFGHHFFGEGGDGEG5FCDCGGFFFBHEGCGGHHEEFGGE?FGHFFGHFHHF3BGCFC3F3BDFGHFGHHHGFCE??3FEFF4GFHGCHHHHD2<><<CACF/<C/<
@M02034:409:000000000-BFKT7:1:2103:16394:6168 1:N:0:35
AAAGTCGAGGTGCCTAAAGTGGAAACCCAGACTCGTAGGGATGTTGGTGGTGTAGAGCTTCCTGTAGCCGCATGGCGTTCGTACTTAAATATGGAACTAACCATTCCAATTTTCGCTGTCTCTTATACCCATCTCTGAGCCCACGAGACA
+
AAAA1D>>A>1>EGGFBFFFFF1BEAECFCA0GH0FEF?A0FE1DFG/BEBEFFGFFFBG1BGBAAFADEE>/?GAEEEAAE0/EFFE1FFFF1BFFC111BFFFB22FFHHFFGEGC<1>EFB>2F22BBG0GG211F<GEC</B/A?F
@M02034:409:000000000-BFKT7:1:2103:24883:6169 1:N:0:35
AAAGTCGAGGTGCCTAAAGTGGCAACCCAGACTAATAATAATGTTGGTGGTGTAGAGCTTCCTGTAGCCGCATGGCGTTCGTACTTAAATATGGAACTAACCATTCCAATTTTCGCTGTCTCTTATACACATCTCCGAGCCCACGAGAC
+
BBBBBFAAD@ABGGGGGGGGGGGHHHHGGHH2GDAFHHFFDGGGDF2E2EEFA3ADF5AF5FHHGHG5FEF0EEA1>?EFFE2?FHFBGFHHFG33BBGHFFBFDEG4BF3GFBEDF??344BF?FFFDFFGEBBFC@//>FEECC/CD
@M02034:409:000000000-BFKT7:1:2103:8768:6173 1:N:0:35
AAAGTCGAGGTGCCTAAAGTGGCAACCCAGACTACTAATACTGTTGGTGGTGTAGAGCTTCCTGTAGCCGCATGGCGTTCGTACTTAAATATGGAACTAACCATTCCAATTTTCGCTGTCTCTTATACACATCTCCGAGCCCACGAGAC
+
BBBBBFBBBBABFGGGGGGGGGGHHHHGGHHGH3E5FHHH55FGHHHEF?EFGHHFHFHHHGHHFHHHHGGGGFHGGGGGGEGHHHHHHHHFGEHHGHGHHEGGDFHHFFGHHHGGE/EGGFHHFHHHHHGHFGHGC@FGGFHGGGGGG
@M02034:409:000000000-BFKT7:1:2103:16374:6175 1:N:0:35
AAAGTCGAGGTGCCTAAAGTGGCAACCCAGACTCGTAGGGATGTTG
+
CCCCBFBBCCBCGGGGGGGGGGGHHHHGGHCA33AF2F2F3FFHBG
@M02034:409:000000000-BFKT7:1:2103:12439:6177 1:N:0:35
AAAGTCGAGGTGCCTAAAGTGGCAACCCAGACTCAGAATCAGGTTGGTGGTGTAGAGCTTCCTGTAGCCGCATGGCGTTCGTACTTAAATATGGAACTAACCATTCCAATTTTCGCTGTCTCTTATACACATCTCCGAGCCCACGAGAC
+
BBBBBFBBDB?ACFGGGGGGGGGHGHHGGDAFCGHHFHGGFHGHGHCGGEEFGFFBFGFHDGHHHEHBGGGEGGHHGGCFGGFFGHHDGHFHHHHHFHGFFHFGHFHEHFHHHBEGGDGHFHGFHHGFGBGHFHGFE<B@BCCFCCGGA
@M02034:409:000000000-BFKT7:1:2103:8744:6179 1:N:0:35
AAAGTCGAGGTGCCTAAAGTGGCAACCCAGACTACTAATAAGGTTGGTGGTGTAGAGCTTCCTGTAGCCGCATGGCGTTCGTACTTAAATAT
+
CCCCCFCCCCCCGGGGGGFGGGGHHHHGGHHGHHCBE5D5A5BGFFEEG2EFGBG555BG5GHF55A5BEE0EEF1>>EFE>2FGGH3GEGF
@M02034:409:000000000-BFKT7:1:2103:21925:6183 1:N:0:35
AAAGTCGAGGTGCCTAAAGTGGCAACCCAGACTAATAAGCCGGTTGGTGTTGTAGAGC
+
BBBBBFBBBBBAGGGGGGGGGGGHHHHGDHE2E3AF55B332AAEFEA11B125D5A5
@M02034:409:000000000-BFKT7:1:2103:10460:6184 1:N:0:35
AAAGTCGAGGTGCCTAAAGTGGCAACCCAGACTCAGAAGAATGTTGGTGGTGTAGAGCTTCCTGTAGCCGCATGGCGTTCGTACTTAAATATGGAACTAACCATTCCAATTTTCGCTGTCTCTTATACACATCTCCGAGCCCACGAGACA
+
BCCCCFBBCCBBGGGGGGGGGGGHHHHGGHHGHHHHBHHAGGHHHHHGGGFFFGHHHHHHHHHHHHHHHGGGGGHHGEGGGFGHHHHHHHHHHHFGHHHHHHGHHHGHHHHHHHGGGGGFHHHHHHHHHHFHHHHGG?/@GGHGGGGGGF
@M02034:409:000000000-BFKT7:1:2103:6395:6187 1:N:0:35
AAAGTCGAGGTGCCTAAAGTGGCAACCCAGACTTTGCATCATGTTGGTGGTGTAGAGCTTCCTGTAGCCGCATGGCGTTCGTACTTAAATATGGAACTAACCATTCCAATTTTCGCTGTCTCTTATACACATCTCCGAGCCCACGAGACA
+
CCCCCFABCCABGGGGGGGGGGGHHFHGGHHGHHHGHHHHHHGHHHHEFEEFGHHHGHHHHGHGGGGGHGGFFGHHEEFGGGHHHHHHHHHHHHFHGGFFGHGHHHGFHGHHHHGGGGGHHHHHHHHHFHGHFHFGG/><CGHGGGGGG<
@M02034:409:000000000-BFKT7:1:2103:6093:6187 1:N:0:35
AAAGTCGAGGTGCCTAAAGTGGCAACCCAGACTTGGCTTGGGGTTGGTGGTGTAGAGCTTCCTGTAGCCGCATGGCGTTCGTACTTAAATATGGAACTAACCATTCCAATTTTCGCTGTCTCTTATACACATCTCCGAGCCCACGAGAC
+
BBBBBFBBBBBBGGGFFGGGGGGHHHHGGHHGHHGHFHHGGHGGGGABBEEFFEGFGFGHFCHGHFF5@EEEEEHFEBFFGFFGHHFGEGGHHG3BFGHHECBGHFFBFFGHH4E?FGA2D3FGDFD?DC22@GHGF?FGG/CFD/AAF
@M02034:409:000000000-BFKT7:1:2103:11215:6189 1:N:0:35
AAAGTCGAGGTGCCTAAAGTGGCAACCCAGACTCAGAATAAGGTTGGTGGTGTAGAGCTTCCTGTAGCCGCATGGCGTTCGTACTTAAATATGGAACTAACCATTCCAATTTTCGCTGTCTCTTATACACATCTCCGAGCCCACGAGACA
+
BBBBBFAABBABGGGBGFGGGGGHHHHGGGHGHHHHHHHCGHHHHHGAA2EFABGFGHHHHGHFHFFEDEGEFFHAEFGGGFFHGGHHBGHHFH@BFHFFE0EFFGHFFGGHHBEGGGGHHHGHFFHHGHFCGHFFF/DGCGHGGGFFGC
@M02034:409:000000000-BFKT7:1:2103:11197:6189 1:N:0:35
AAAGTCGAGGTGCCTAAAGTGGCAACCCAGACTCAGAATAAGGTTGGTGGTGTAGAGCTTCCTGTAGCCGCATGGCGTTCGTACTTAAATATGGAACTAACCATTCCAATTTTCGCTGTCTCTTATACACATCTCCGAGCCCACGAGACA
+
CCCCCFBBBCCAGGGGGGGGGGGHGHHGGHGGHHGHCDFAFHHHHHGGFGEFFFGGHHHHHHHHHGHHHGGGEFHGGGGGGGHHHHHHFGGHHHGFHHHHHHHHHHHHHGHHHHGGGFGGHGHHFHHHFFFHFHHHG?CBGGHGGFC/E<
@M02034:409:000000000-BFKT7:1:2103:10372:6193 1:N:0:35
AAAGTCGAGGTGCCTAAAGTGGCAACCCAGACTCAGTCGCAGGTTGGTGGTGGAG
+
A??A>B>1A1>>GFGFBD1BE1EGGEGEFAFFGHHH1D0ACAE01FA/A/BF//B
@M02034:409:000000000-BFKT7:1:2103:18692:6193 1:N:0:35
AAAGTCGAGGTGCCTAAAGTGGCAACCCAGACTGGTGGGAAGGTTGGTGGTGTAGAGCTTCCTGTAGCCGCATGGCGTTCGTACTTAAATATGGAACTAACCATTCCAATTTTCGCTGTCTCTTATACACATCTCCGAGCCCACGAGACA
+
AABBBFBADDAAFFGGGFGFEGGHHHHGGGHGHGHFHGGGCAFHHHGECEEFE3F5FDDHGHGHHBGDGEGCFGFFFGGGGGGHHHGHHHFGHHH3EGFHGC3GHF4GGHHDGDE/EEEB3DGHHHBH3BDFC33<C/CBCAGFCGGGGB
@M02034:409:000000000-BFKT7:1:2103:21295:6197 1:N:0:35
AAAGTCGAGGTGCCTAAAGTGGCAACCCAGACTTCGCAGGTGGTTGGTGGTGTAGAGCTTCCTGTAGCCGCATGGCGTTCGTACTTAAATATGGAACTAACCATTCCAATTTTCGCTGTCTCTTATACACATCTCCG
+
BBBBBFAB@2AAGFGGGGGFFGGFHHHGECHFHFF2A22EB3EF210BF1BFA3F5DGGGBGFHB5FDF>E@FEGAEEEGGAFEGEG@FDD@FGB3BFHHB03BF4GF4BFHFD/<?/<BGBGFHFFDDGFHHHGFD
@M02034:409:000000000-BFKT7:1:2103:6407:6201 1:N:0:35
AAAGTCGAGGTGCCTAAAGTGGCAACCCAGACTTTGCATCATGTTGGTGGTGTAGAGCTTCCTGTAGCCGCATGGCGTTCGTACTTAAATATGGAACTAACCATTCCAATTTTCGCTGTCTCTTATACACATCTCCGAGCCCACGAGACA
+
?AAABFBBBBAAFGGGGGGEGGGHGHHGGHHGFHHGFGGHHHHHHHHGEGEFFGGGHHHHHHHHFGHHHGGCGEGFEEFGGEHGHHGHHHHEGFFFHGFHHGHHHFFHHGHHFBFEGGGHGHHHGHHHFHE2FHHHGCC?<FGGFD/<CB
@M02034:409:000000000-BFKT7:1:2103:16083:6206 1:N:0:35
AAAGTCGAGGTGCCTAAAGTGGCAACCCAGACTTAGAGGGAGGTTGGTGGTGTAGAGCTTCCTGTAGCCGCATGGCGTTCGTACTTAAATATGGAACTAACCATTCCAATTTTCGCTGTCTCTTATACACATCTCCGAGCCCACGAGACA
+
CCCCCFCCCCABGGGGGGGGGGGHHHHGGHHGHHHHHHGGGGGGHHCEFFGFHHHGHHHHHHHHHHHHHGGGGGHGFEGGGGHHHHFHHGHHHHHHHHHHHHHHHHGGHGHHHHGGGGGHHHHHHHHGHHHHHHHHG@GGGGGGGGGGGF
@M02034:409:000000000-BFKT7:1:2103:10359:6207 1:N:0:35
AAAGTCGAGGTGCCTAAAGTGGCAACCCAGACTCAGTCGCAGGTTGGTGGTGTAGAGCTTCCTGTAGCCGCATGGCGTTCGTACTTAAATATGGAACTAACCATTCCAATTTTCGCTGTCTCTTATACACATCTCCGAGCCCACGAGACA
+
CCCCBFCCCCBCGGGGGGGGGGGHHHHGGHHGHHHHHHGGGGGHGGFGGGEFGHHHHHHHHHHHHHHHHGGGGGHHGFGGGGHHHHHHFHHHHHHFHHHGHHGHHHGHHHHHHHGGGGGGHHHHFHHHGFHGHHGHGBCFGGHGGGGGGC
@M02034:409:000000000-BFKT7:1:2103:11963:6207 1:N:0:35
AAAGTCGAGGTGCCTAAAGTGGCAACCCAGACTCCGGGGGGGGATGGTGGTGTAGAGCTTCCTGTAGCCGCATGGCGTTCGTACTTAAATATGGAACTAACCATTCCAATTTTCGCTGTCTCTTATACACATCTCCGAG
+
AAAAAFAADD>AFGGGGGGGGGGCFHHCCGECHGHFGGCEGC?-;99FFF9A-BFBFFFFBFFF9/BB;A;@FFFF@A@A9A--AFFFFFEFFE9/FBB/BFBFBFFFEFFFFF@FFB-/FFFFFFFFFFFFFFFFB-@
@M02034:409:000000000-BFKT7:1:2103:5326:6219 1:N:0:35
AAAGTCGAGGTGCCTAAAGTGGCAACCCAGACTACTCAGGCTGTT
+
BBBBAFBBCCBBGGGGGGGGGGGHHHHGGHC2GH3D35BGCGHHF
@M02034:409:000000000-BFKT7:1:2103:9235:6227 1:N:0:35
AAAGTCGAGGTGCCTAAAGTGGCAACCCAGACTCCGCGGGAGGTTGGTGGTGTAGAGCTTCCTGTAGCCGCATGGCGTTCGTACTTAACTATGGAACTAACCATTCCAATTTTCGCTGTCT
+
33>A>DAA?2>AGGGGF4FGFGGFHDGGGGHGHGH?AAEE?EEEEH0A?FEGEFGBGHHH3FFGE4B@FEEEC1?FEEGEDE0CFFFB3BBGHH3DF3?FC01GFBBBGGHHHHC?FG/1>
@M02034:409:000000000-BFKT7:1:2103:20906:6240 1:N:0:35
AAAGTCGAGGTGCCTAAAGTGGCAACCCAGACTAATAATGGTGTTG
+
CCCCCFBCCCCCGGGGGGGGGGGHHHHGGHH23FDGAADGHHHH2G
@M02034:409:000000000-BFKT7:1:2103:8199:6244 1:N:0:35
AAAGTCGAGGTGCCTAAAGTGGCAACCCAGACTAATAAGAAGGTTGGTGGTGTAGAGCTTCCTGTAGCCGCATGGCGTTCGTACTTAAATATGGAACTAACCATTCCAATTTTCGCTGTCTCTTATACACATCTCCGAGCCCACGAGACA
+
BCCCAFBCCCABGGGGGGGGGGGHHHHGGHHGHHHHHHHHFHHGGHGEFGEFFHHHHHHHHHHHGHHHHGGGGGHHGGGGGGHHHHHHHHGHHHHHHHGHHHFGHHGHHHHHHHGGGGGGHHHHHHGHFFBHHHHHG/C?DGHGGGGGG=
@M02034:409:000000000-BFKT7:1:2103:9237:6244 1:N:0:35
AAAGTCGAGGTGCCTAAAGTGGCAACCCAGACTCCGCGGGAGGTTGGTGGTGTAGAGCTTCCTGTAGCCGCATGGCGTTCGTACTTAAATATGGAACTAACCATTCCAATTTTCGCTGTCTCTTATACACATCTCCGAGCCCACGAGACA
+
BBCCCFCCCCABGGGGGGGGGGGHHHHGFGHGHHHGGGGGCGGEHHGGGGDFGGHHHHHHHHHHHGGGHFGGGGHHGEGGFGHHHHHHHHHHHEFGGHHHHHGHHHHHHHHHHHGGGGEFHFHFHHDFGHFHHHHHGCGGGEGGGGFFFC
@M02034:409:000000000-BFKT7:1:2103:9971:6247 1:N:0:35
AAAGTCGAGGTGCCTAAAGTGGCAACCCAGACTCAGAATAATGTTGGTGGTGTAGAGCTTCCTGTAGCCGCATGGCGTTCGTACTTAAATATGGAACTAACCATTCCAATTTTCGCTGTCTCTTATACACATCTCCGAGCCCACGAGAC
+
CCCCCFCABCCCGGGGGGGGGGGHHHHGGHHGHHHHHHHHHHHHHHHGFGGGHHHHHHHHHHHHHHHHHGGGGGHHGGGGGGHHHHHHHHHHHHGHHHHHHHGHHHHHFGHHHHGGGGGHHGHHHHHHHHHHHHGHD<@CGGHGGGGGG
@M02034:409:000000000-BFKT7:1:2103:20889:6253 1:N:0:35
AAAGTCGAGGTGCCTAAAGTGGCAACCCAGACTAATAATCGTGTTGGTGGTGTAGAGCTTCCTGTAGCCGCATGGCGTTCGTACTTAAATATGGAACTAACCATTCCAATTTTCGCTGTCTCTTATACACATCT
+
AAAA3DAAA@AACGGFBFFFFFGHHGHGGC2FCB35F5F52BBEGE2B2EFAGHGFFEHHGHHGFFFDFEE@EGHGGEGAGGHFEHHFGFBGF3BFFF33B0?FGFDEGGHHHHEEE/EBG4FG4E4F3B2??F
@M02034:409:000000000-BFKT7:1:2103:19314:6254 1:N:0:35
AAAGTCGAGGTGCCTAAAGTGGCAACCCAGACTCCTCCGGTTGTTGGTGGTGTAGAGCTTCCTGTAGCC
+
AAABABAB@DAAFGGGGGFBGGGHCDFDGGE23A3BFF2AEEAEGGEA11B113D5D5B35BF55555B
@M02034:409:000000000-BFKT7:1:2103:15799:6256 1:N:0:35
AAAGTCGAGGTGCCTAAAGTGGCAACCCAGACTAATTCTCATGTTGGTGGTGTAGAGCTTCCTGTAGCCGCATGGCGTTCGTACTTAAATATGGAACTAACCATTCAATTTTCGCTGTCTCTTAACACATCTCCGAGCCCACGAGACAGG
+
CCCCCFCBBBAAGGGGGGGGGGGHHHHGGGHGHHCHBGHHHHHHHHHGFFEFHHHHHHHHHHHHHHHHGGGGGGHHFGGGGGHHHHHGGHHHHHHGHHHHHHHHHHGHHGHH4E>?E??D?BHBF3BGGFHHHBADFBBFEGGGC?DG0?
@M02034:409:000000000-BFKT7:1:2103:13880:6257 1:N:0:35
AAAGTCGAGGTGCCTAAAGTGGCAACCCAGACTACTACTCAGGTTGGTGGTGTAGAGCTTCCTGTAGCCGCATGGCGTTCGTACTTAAATATGGAACTAACCATTCCAATTTTCGCTGTCTCTTATACACATCTCCGAGCCCACGAGACA
+
BBBBBFBADBBBGGGGGGGGGGGHHHHGGGHGHHHHHHHHHHHGEHGEFEEFGHHHHHHHHHHHHHHHGGGGGGHGGGGGGGHHHHHGHHHHHH3FGGFHGHGHHHFHFGHHHFGEGGGHHHHHFHGHGHFFHGHBDBFFGFHGGGGGGB
@M02034:409:000000000-BFKT7:1:2103:8153:6261 1:N:0:35
AAAGTCGAGGTGCCTAAAGTGGCAACCCAGACTACTTCGACGGTTGGTGGTGTAGAGCTTCCTGTAGCCGCATGGCGTTCGTACTTAAATATGGAACTAACCATTCCAATTTTCGCTGTCTCTTATACACATCTCCGAGCCCACGAGAC
+
CCCCCFBBBCCCGGGGGGGGGGGGHHHGGHHGHHCGBGFHAEGGGGGGFGGGGGHHHHHHHHHHHHHHHGGGGGHHGFGGGGHHHHHHHHHHHHGHHHHHGHGGHHGHHHHHHHGGGGGHHHHHHHHHHHFHHHFHGFGGGGHGGGGGG
@M02034:409:000000000-BFKT7:1:2103:9977:6264 1:N:0:35
AAAGTCGAGGTGCCTAAAGTGGCAACCCAGACTCCG
+
A11AA3AADDA?GG1GGGG3FGFFHHHGE0F0E11A
@M02034:409:000000000-BFKT7:1:2103:11701:6273 1:N:0:35
AAAGTCGAGGTGCCTAAAGTGGCAACCCAGACTGTTGGTGCTGTTGGTGGTGTAGAGCTTCCTGTAGCCGCATGGCGTTCGTACTTAAATATGGAACTAACCATTCCAATTTTCGCTGTCTCTTATACACATCTCCGAGCCCACGAGACA
+
CCCCBFCCCCBCGGGGGBFGGGGHHHHGGHHGHCHHHHAFHHHHHHHFFGEFBFHGHHHGHHHHGHHGHEGFGGHHGEGGFFGHHHFHHHHHHGFFFHFHFHGGHHGHHGHHGHGGGGGHHHHHGGHHGFGHHHFFF/@/CGHGGGGGGF
@M02034:409:000000000-BFKT7:1:2103:25164:6276 1:N:0:35
AAAGTCGAGGTGCCTAAAGTGGCAACCCAGACTCCGACTCATGTTGGTGGTGTAGAGCTTCCTGTAGCCGCATGGCGTTCGTACTTAAATATGGAACTAACCATTCCAATTTTCGCTGTCTCTTATACACATCTCCGAGCCCACGAGACA
+
CCCCBFCCCCBBGGGG4BGGGGGHHHHGGHGGFFG?AAEE3DGFEFEGFGGFFAG5DADGBGFHFBF5BEE0EEF1EBECEE2FFHHBFFHDFG33EB3E303FF4D4FGGHHDEEEE?BDHHH3FDDFBDHHGFFC/>/CCGC//<CDC
@M02034:409:000000000-BFKT7:1:2103:21295:6277 1:N:0:35
AAAGTCGAGGTGCCTAAAGTGGCAACCCAGACTGATAGTAAGGTTGGTGGTGTAGAGCTTCCTGTAGCCGCATGGCGTTCGTACTTAAATATGGAACTAACCATTCCAATTTTCGCTGTCTCTTATACACATCTCCGAGCCCACGAGACA
+
AAAAAFAABBBBGGGFFGFBGGDFHHHGFHHFFG3GGGAGFGHGGHGGFGEFFDHGBGFHFFHGGFH5GGFCFEGHEEFGGGGAGHHHFFHHGHFFFHEFFH3GFGBEFHHHHHGCEDFGEFHHHHFHBBGFFHDFE/@/BFAFGG?D?<
@M02034:409:000000000-BFKT7:1:2103:16525:6278 1:N:0:35
AAAGTCGAGGTGCCTAAAGTGGCAACCCAGACTCGTCCGGGGGTTGGTGGTGTAGAGCTTCCTGTAGCCGCATGGCGTTCGTACTTAAATATGGAACTAACCATTCCAATTTTCGCTGTCTCTTATACACATCTCCGAGC
+
AA>?ADAAB@AACGFGBFGGFEFFHFFGFHGEFHGGGGCGGEEGGGCEA?EGEFGFFGFB3@FFHGGBGGGGEGFHGGGGGGHHCGDGFHHFHB1BCGFFBCG1GFHEHDGFHGCFFCDFHFHHFGGHFFHGFG1FE<-<
@M02034:409:000000000-BFKT7:1:2103:14494:6294 1:N:0:35
AAAGTCGAGGTGCCTAAAGTGGCAACCCAGACTAAGAATCAGGTTGGTGGTGTAGAGCTTCCTGTAGCCGCATGGCGTTCGTACTTAAATATGGAACTAACCATTCCAATTTTCGCTGTCTCTTATACACATCTCCGAGCCCACGAGACA
+
BBABBFBBDBABGGGGGGGGGGGHHHHGGHHGHHHHHHHHHHGHHHGEFGEFGFHFHHHHGGHHHHHGHGGGGGHFFEGGFEGHHHHHHGGHHHFHHHHGHHFGFHHEHHHHHHGGGCFFHHHHGHFBFHFBFGGGE/@BCGHGGGFFGG
@M02034:409:000000000-BFKT7:1:2103:16520:6295 1:N:0:35
AAAGTCGAGGTGCCTAAAGTGGCAACCCAGACTCGTCCGGGGGTTGGTGGTGTAGAGCTTCCTGTAGCCGCATGGCGTTCGTACTTAAATATGGAACTAACCATTCCAATTTTCGCTGTCTCTTATACACATCTCCGAGCCCACGAGACA
+
BBBBBFBBBBBBGGGGCFGGGGGHHHHGGGHGHHGHGGGGGGGEEGGGGGGFHHHHHHHHHHHHFHHHHGGGGGHHGGGGGGHHHHHHHHHHHHHHHHHGGHHHHHGHGGHHHHGGGGGHGFHHHHGHGHHHHHHHECGGGGHGGGGGGC
@M02034:409:000000000-BFKT7:1:2103:12078:6298 1:N:0:35
AAAGTCGAGGTGCCTAAAGTGGCAACCCAGACTAAGCATGGGGTTGGTGGTGTAGAGCTTCCTGTAGCCGCATGGCGTTCGTACTTAAATATGGAACTAACCATTCCAATTTTCGCTGTCTCTTATACACATCTCCGAGCCCACGAGACA
+
CCCCCFCADBBCGGGGFGGGGGGHHHHGGHGFHHHHHHHHHHGGGGGFFGEFHHHHHHHHHHHGHHHHHGGGGGHHGEGGGGHHHHHGHHHHHHFHGHHHHHGHHHGHHHHHHHGGGGGHHGHHHHHHHHHHGHHHGCGGGGHGGDGGGG
@M02034:409:000000000-BFKT7:1:2103:12180:6307 1:N:0:35
AAAGTCGAGGTGCCTAAAGTGGCAACCCAGACTCCGAAGAATGTTGGTGGTGTAGAGCTTCCTGTAGCCGCATGGCGTTCGTACTTAAATATGGAACTAACCATTCCAATTTTCGCTGTCTCTTATACACATCTCCGAGCCCACGAGAC
+
BBBBBFBBBBABGGGGGGGGGGGHHHHGGHHGHHHGGGGFHHHHHHEEFFEFFGHHHHHHHHHHHHHHHGGGGGHHGGGGGGHHHHHHHHGHHGGFGHHHHGHHGHHHHHHHHDFGGFFFHFHHHHHHHHGHFHHHG@CDGGHGGG?DD
@M02034:409:000000000-BFKT7:1:2103:10856:6309 1:N:0:35
AAAGTCGAGGTGCCTAAAGTGGCAACCCAGACTAAGAATCAGGTTGGTGGTGTAGAGCTTCCTGTAGCCGCATGGCGTTCGTACTTAAATATGGAACTAACCATTCCAATTTTCGCTGTCTCTTATACACATCTCCGAGCCCACGAGACA
+
BBBBBBA?DBAAGFGF4GGGGGDHHHHGGGHGHHFHBGGHCFFHFHGBFEEFFGGFGFGHDGFHGGHBDEGCGGHAEEEGGGHEHHHHHFHHGFGFHHFHHGGHHHHGEFGHHEEEGEAEGHFGHHEGDB?1FGFGG/DDCFCFGCCFG?
@M02034:409:000000000-BFKT7:1:2103:20432:6313 1:N:0:35
AAAGTCGAGGTGCCTAAAGTGGCAACCCAGACTCAGACTCATGTTGGTGGTGTAGAGCTTCCTGTAGCCGCATGGCGTTCGTACTTAAATATGGAACTAACCATTCCAATTTTCGCTGTCTCTTATACACATCTCCGAGCCCACGAGACA
+
AAAABFBBBBABGGGGGGGGGFGHHHHGGFHGHB3FEHHHBHHHHHGEFEEFF3F5FBEGGHHHHGFEGEG?EGHCEEEFFECGHHHHHGHHHG3BGFGHFCEFGFHDFFFGFB>EFE<BGFFGB?FDFFGCGHHEF/@DCFFGC@CCD<
@M02034:409:000000000-BFKT7:1:2103:14542:6317 1:N:0:35
AAAGTCGAGGTGCCTAAAGTGGCAACCCAGACTACGAGTCAGGTTGGTGGTGTAGAGCTTCCTGTAGCCGCATGGCGTTCGTACTTAAATATGGAACTAACCATTCCAATTTTCGCTGTCTCTTATACACATCTCCGAGCCCACGAGACA
+
ABCCBFBCCCBCGGGGGGGGGGGHHHHGFHHGHHHGGGGHHHHHHHGEFGEFGHHFHHHHHHHHHHHGHGGGGGHHGGGGGGHHHHHHHHHHHGGGHHGHGHHGHHGHHHHHHHGGGGGHHHHHHHHHHHGHGHGBECGGGGHGGGGGGF
@M02034:409:000000000-BFKT7:1:2103:7201:6330 1:N:0:35
AAAGTCGAGGTGCCTAAAGTGGCAACCCAGACTCAGACGCAGGTTGGTGGTGTAGAGCTTCCTGTAGCCGCATGGCGTTCGTACTTAAATATGGAACTAACCATTCCAATTTTCGCTGTCTCTTATACACATCTCCGAGCCCACGAGAC
+
BBBBBFAABBAAFFGGGGGFGGGHHHGGFHHGFHHGHGEGEEGFFFCEFEAFFFHFGHHHHFGFGGHEFEEEFGHFEEEEEEGHHHDDHHGHHHBGGHFHFFGGHHEHHHGHHEEGFDGFHHGHHHFHHHEFFHFFDCCFGEHEF@CDG
@M02034:409:000000000-BFKT7:1:2103:20037:6345 1:N:0:35
AAAGTCGAGGTGCCTAAAGTGGCAACCCAGACTACGACGAATGTTGGTGGTGTAGAGCTTCCTGTAGCCGCATGGCGTTCGTACTTAAATATGGAACTAACCATTCCAATTTTCGCTGTCTCTTATACACATCTCCGAGCCCACG
+
AAABADBBBBAAGGGGGGGGGGGHHHHGGHHGHBH?B2AAAFGGFH1A11EAA3D5DGGFBFFGF5@53>E0EE11>E?CEEGEEFF33FHDDF33?FHHC03B3BF4BB?FG4/EEA/23FFGB3FDG2?FCGFBA/<</FCE<
@M02034:409:000000000-BFKT7:1:2103:16850:6352 1:N:0:35
AAAGTCGAGGTGCCTAAAGTGGCAACCCAGACTAGTTGTGGGGTTGGTGGTGTAGAGCTTCCTGTAGCCGCATGGCGTTCGTACTTAAATATGGAACTAACCATTCCAATTTTCGCTGTCTCTTATACACATCTCCGAGCCCACGAGACA
+
BCCBCFBABCBBGGGFGGGGGGGHHHHGGHHGHHHHHHHGGGGGFGGGGGEFHHHHHHHHHGHHHHHFHFGCGGHHGGGGGGHHHHHHHHGHHHGFHHHHHHHHHHGHHHHHHHGGGGGHHHHHHHHHBGGHHHHFE/@CDGHGGGGGGC
@M02034:409:000000000-BFKT7:1:2103:21587:6352 1:N:0:35
AAAGTCGAGGTGCCTAAAGTGGCAACCCAGACTGATAGGCCTGTTGGTGGTGTAGAGCTTCCTGTAGCCGCATGGCGTTCGTACTTAAATATGGAACTAACCATTCCAATTTTCGCTGTCTCTTATACACATCTCCGAGCCCACGAGAC
+
BBBBBFABBBABGGGGGGGGGGGHHHHGGHHGHCBGHB33BFFHHHHGFEGFEGHGEHHHHHHHHHHGGGGFGGHGGEGGGGBGHHBGGGHHFF3FGHGHGHFGHHGHGFHHHHGEGEFHHHHHFGBFHHHGGHHH?/>/CFHGG?ADD
@M02034:409:000000000-BFKT7:1:2103:23637:6353 1:N:0:35
AAAGTCGAGGTGCCTAAAGTGGCAACCCAGACTAATGAGAAGGTTGGTGGTGTAGAGCTTCCTGTAGCCGCATGGCGTTCGTACTTAAATATGGAACTAACCATTCCAATTTTCGCTGTCTCTTATACACATCTCCGAGCCCACGAGACA
+
CCCCCFAADBABGGGGGGGGGGGHHHHGGHHGHHHHHFHHFHHGHHGEE?EFFGGBEFGH5GHGHFHFFEGGGGHFEBEFFFFHHHHHHHGHHHD3FGHHFFBGGBHBFFGHHBEGGDEGHHFF4GHHHHHHHHHFE<<B@FCGGGGGGC
@M02034:409:000000000-BFKT7:1:2103:21604:6358 1:N:0:35
AAAGTCGAGGTGCCTAAAGTGGCAACCCAGACTGATAGGCCTGTTGGTGGTGTAGAGCTTCCTGTAGCCGCATGGCGTTCGTACTTAAATATGGAACTAACCATTCCAATTTTCGCTGTCTCTTATACACATCTCCGAGCCCACGAGACA
+
CCCCBFAABBAAGGGGGGGGGGGHHHHGGHHGHHHHHHHHGHGEHHHEFGEFGHGGGFHHHHHGGHHFGEGGGGHGEGGGGGHHHHHHFGHHHGGGGGFFFHGGHHHHHGHHH4EEFGGHHHHHFHFFFGFHHHGGFBCCGGHGGGGGGF
@M02034:409:000000000-BFKT7:1:2103:25184:6361 1:N:0:35
AAAGTCGAGGTGCCTAAAGTGGCAACCCAGACTAAGAATGAGGTTGGTGGTGTAGAGCTTCCTGTAGCCGCATGGCGTTCGTACTTAAATATGGAACTAACCATTCCAATTTTCGCTGTCTCTTATACACATCTCCGAG
+
AAAAAFAADDAAGGGGGDGFG1AEGHHGGHHGHHHHCFGFADABBFE/FAAABFDGHHHHFHHHGFHEHGGGGFHGGGGGGEGGAGHHHHEGF11@GC111GFFFGBDGHHHHHGACEGFBGHHHHFHHCHHHG1GG/B
@M02034:409:000000000-BFKT7:1:2103:10533:6361 1:N:0:35
AAAGTCGAGGTGCCTAAAGTGGCAACCCAGACTAATAAGCATGTTGGTGGTGTAGAGCTTCCTGTAGCCGCATGGCGTTCGTACTTAAATATGGAACTAACCATTCCAATTTTCGCTGTCTCTTATACACATCTCCGAGCCCACGAGAC
+
BCCBBFCBCCCCGGGGGGGGGGGHHHHGGHHGH33FABGFHFHHHHHFFGEFGHHHHHHHHHHHHHHHHGGGGGHHGGGGGGHHHHHHHHHHHGGGHHHHHHHHHHHHHHHHHHGGGGGHHHHHFHHHBGFHHHHHGBFGGGHGGGGGG
@M02034:409:000000000-BFKT7:1:2103:20053:6363 1:N:0:35
AAAGTCGAGGTGCCTAAAGTGGCAACCCAGACTACGAATGATGTTGGTGGTGTAGAGCTTCCTGTAGCCGCATGGCGTTCGTACTTAAATATGGAACTAACCATTCCAATTTTCGCTGTCTCTTATACACATCTCCGAGCCCACGAGACA
+
BBBABFBBBBBBGGGGGGGGGGGHHHHGGHHGHH3BEEGGFHHHHHHGFGEFGHGFHGHHHHHHGHHHHFGGGGHHGGGGGFHHHGGHHHHHHHGGFHGHHHFHHHHHHGHHHHGGGGGHHGHHHHHGGHHHHHHGGCGGGGHGGGGGGB
@M02034:409:000000000-BFKT7:1:2103:9505:6365 1:N:0:35
AAAGTCGAGGTGCCTAAAGTGGCAACCCAGACTGGGTTGGGGGTTGGTGGTGTAGAGCTTCCTGTAGCCGCATGGCGTTCGTACTTAAATATGGAACTAACCATTCCAATTTTCGCTGTCTCTTATACACATCTCCGAGCCCACGAGACA
+
BBBCAFBBCCCCGGGGGGGGGGGHHHHGGHHGHGHDFFEGG?EGEGE1AEFFF@FDE5FGEGFFB4G4EEG/EGF1EEEGGAFFEGH33FHGHH3BFGHHB03BF3GD3FFHFB/EEE<FDHGF2FDFHGEFGGHFG<<CCGHF?CC.<<
@M02034:409:000000000-BFKT7:1:2103:15340:6385 1:N:0:35
AAAGTCGAGGTGCCTAAAGTGGCAACCCAGACTAAGAATAGTGTTGGTGGTGTAGAGCTTCCTGTAGCCGCATGGCGTTCGTACTTAAATATGGAACTAACCATTCCAATTTTCGCTGTCTCTTATACACATCTCCGAGCCCACGAGACA
+
AABB?FBADBAAGGGFBFGGGGGGGHHGGHHGHFGGHHHFGHHFFHGDGGEAAGHFHHHHHHHHHHHEGGGGEGHGEFGEEFHGHHHE3GFHHHGHCF3CFGHGEGHHHGHHGHGGGGGFHDGHBGFBFF2GFFFDC</>BGGFGCCGGB
@M02034:409:000000000-BFKT7:1:2103:8769:6386 1:N:0:35
AAAGTCGAGGTGTCTAAAGTGGCAACCCAGACTGAGAAGCGGGTTGGTGGTGTAGAGCTTCCTGTAGCCGCATGGCGTTCGTACTTAAATATGGAACTAACCATTCCAATTTTCGCTGTCTCTTATACACATCTCCGAGCCCACGAGACA
+
BBBBAFBBBBABBFGGGGGFGGGHGHHGGHHGHHHHHHHHGGGAFGCFFGFGHHHGHHHHHHHHHGHGHGGGGGHHGEGGGGHHHHHHHHHHHGGFGHHHGHGFHHHHFGFHHHGDDFFGHGHHHHHHGHFHHHHHGBC?DGHGCDGGGF
@M02034:409:000000000-BFKT7:1:2103:7751:6388 1:N:0:35
AAAGTCGAGGTGCCTAAAGTGGCAACCCAGACTAAGAATCATGTTGGTGGTGTAGAGCTTCCTGTAGCCGCATGGCGTTCGTACTTAAATATGGAACTAACCATTCCAATTTTCGCTGTCTCTTATACACATCTCCGAGCCCACGAGACA
+
BBBBAFAADBBBGGGG4AFBFGCHHGFEEHH2GHHHFFHHHHHHHHHEFEFFHHHHHHHHHBGFFGHHHGGGGGHHEFGGFEHHHHHHHHHHHHBFGG3CCHBFFHHHHHGHHFEGGGGHGHHHFHHHGH1FCFBGG/C<@FFFGGGFG?
@M02034:409:000000000-BFKT7:1:2103:13832:6392 1:N:0:35
AAAGTCGAGGTGCCTAAAGTGGCAACCCAGACTAATAATAAGGTTGGTGGTGTAGAGCTTCCTGTAGCCGCATGGCGTTCGTACTTAAATATGGAACTAACCATTCCAATTTTCGCTGTCTCTTATACACATCTCCGAGCCCACGAGACA
+
AA?1ADAADDAAFGGGGGGGFFGBFCCEEGCFFFFGDDF2FGFHGFCAFABFG1F2F1BGHBGFHHGFHFCCEEHFEEEFF?CGFHFEGHB@EG1GHHHHEFHHHHHBDFGHHBEGGEEHHHHHHGGGHHHFGFFFE@GGCGHF?@CGG?
@M02034:409:000000000-BFKT7:1:2103:12657:6398 1:N:0:35
AAAGTCGAGGTGCCTAAAGTGGCAACCCAGACTCAGAAGAAGGTTGGTGGTGTAGAGCTTCCTGTAGCCGCATGGCGTTCGTACTTAAATATGGAACTAACCATTCCAATTTTCGCTGTCTCTTATACACATCTCCGAGCCCACGAGACA
+
BBCCCFCCCCBBGGGGGGGGGGGHHHHGGHHGHHHHHHHHHHHHHHFGFGFFFGHGHHHHHHHHGHHGHGFGGGHHGGGGGGHHHHHHHHHHHHFHHHHGHHEHHHHGHHHHHHGGGGGHHHHHHHHHHHFHHHFHD/BCFGHGGGGGGH
@M02034:409:000000000-BFKT7:1:2103:13197:6401 1:N:0:35
AAAGTCGAGGTGCCAAAGTGGCAACCCAGACTAATCCGCGTGTTGGTGGTGTAGAGCTTCCTGTAGCCGCATGGCGTTCGTACTTAAATATGGAACTAACCATTCCAATTTTCGCTGTCTCTTATACACATCTCCGCGCCCACGAGACAG
+
ABBBAFBBBBBBGGDCGBBFGGBGDHFGGHGFDHFBFFGCAAAFGH1AAEFEGGGHHHHFCGFHHHFHG0EEEGFEEEGGGFHHHHHHBFFGHEFEB3GHHFEHFGFFGHHHH?EDE?FBGGBDGFBDFGHHHFGE/</@@GECGG.A0>
@M02034:409:000000000-BFKT7:1:2103:13576:6402 1:N:0:35
AAAGTCGAGGTGCCTAAAGTGGCAACCCAGACTAAGAATCAGGTTGGTGGTGTAGAGCTTCCTGTAGCCGCATGGCGTTCGTACTTAAATATGGAACTAACCATTCCAATTTTCGCTGTCTCTTATACACATCTCCGAGCCCACGAGACA
+
BBBBBFBBBBBBGGGFGGGGGGGHHHHGGHHGHHHHFHHHHHHHHHGGEEEFGHHFHHHHHHHHHHHGHEGGGGHHEEGGGGHHHHFGHHHHHHEFHHHHHHGHHHGHHFHHHFGEGEGFHHHHHHHHFHFHHHDGG@DCGGHGGGGGFC
@M02034:409:000000000-BFKT7:1:2103:25210:6406 1:N:0:35
AAAGTCGAGGTGCCTAAAGTGGCAACCCAGACTAAGAATTCGGTTGGTGGTGTAGAGCTTCCTGTAGCCGCATGGCGTTCGTACTTAAATATGGAACTAACCATTCCAATTTTCGCTGTCTCTTATACACATCTCCGAGCCCACGAGAC
+
BBBBBFBBBBBBGGGGGGGGGFGHHHHGGHHGHHGHGHHHGGFFGGGEEDEFGFGGGFHHHGHHGFGGHFGGGGHEEEFGFFHHHHHGHHHFHHFDFHHHHHEGFGGHHGHHHGGGGGEF4EFGGGHHGHHHHGBGE@/<<FHF@<DGD
@M02034:409:000000000-BFKT7:1:2103:21675:6408 1:N:0:35
AAAGTCGAGGTGCCTAAAGTGGCAACCCAGACTAAGAATTCTGTTGGTGGTGTAGAGCTTCCTGTAGCCGCATGGCGTTCGTACTTAAATATGGAACTAACCATTCCAATTTTCGCTGTCTCTTATACACATCTCCGAGCCCACGAGAC
+
BBAABFAADB>AGGGGGGGGGGGFFHHGGDHGHHHHHFHHFHHGHHEGGEEFFGGEGGHHFHHHGFFDGEEGEGHGFEEFEGHHHHHFHHHHFEB3EHGHGHHHHFHH?FGHHGGGGGF3GFHHHHGGHHFHGHFFD<CC@FHGCCF??
@M02034:409:000000000-BFKT7:1:2103:20109:6414 1:N:0:35
AAAGTCGAGGTGCCTAAAGTGGCAACCCAGACTGGTAGTCGGGTTGGTGGTGTAGAGCTTCCTGTAGCCGCATGGCGTTCGTACTTAAATATGGAACTAACCATTCCAATTTTCGCTGTCTCTTATACACATCTCCGAGCCCACGAGACA
+
BBAAAFBBBBABGGGGGGGGGGGGGHHGFDHGHHHHHHHHGGGHGGGGFEEFGFHHHHHHGHHGGFHHHGGGGGHHGGGGGGHHHHHHHHHHHHHHHHGFGHFGHHHHHHHHHHGGGFGHHHGHHHGHGHHHHHGGG?FFGGHGGGGGGF
@M02034:409:000000000-BFKT7:1:2103:17812:6415 1:N:0:35
AAAGTCGAGGTGCCTAAAGTGGCAACCCAGACTAATAATAAGGTTGGTGGTGTAGAGCTTCCTGTAGCCGCATGGCGTTCGTACTTAAATATGGAACTAACCATTCCAATTTTCGCTGTCTCTTATACACATCTCCGAGCCCACGAGACA
+
BBCCBFCBBCCCGGGFGGGGGGGHHHHGGHHGHHHHHHHFAGCFGHGGFGGGHHHEGFHHHHHGHHHHGGGGGGGHGGGGGGHHHHHFHHHHHGFHHHHHHHHGHHGGHGHHHHGGGGGGGHHHBHGHGHHHHHFGGCGGGGHGGGGGGF
@M02034:409:000000000-BFKT7:1:2103:15408:6425 1:N:0:35
AAAGTCGAGGTGCCTAAAGTGGCAACCGATACTAAGTCGGTTGGTGGTGTAGAGCTTCCTGTAGCCGCATGGCGTTCGTACTCAAATATGGAACTAACCATTCCAATTTTCGCTGTCTCTTATACACATCTCCGAGCCCACGAGACAGGC
+
1>AAADAA1D>AFGGGGGGGGGGFFGHGGGGGHHHCGEAE/EAEEGEAFAGH21FGHFHHFHFBF1EEEGGHHGGGGFGHAFFHH1B1GDG11FG>1FHHHHHGH2GHFHHGGGGEFFHHHGGGDBFFG1@GDEB@?@FGG//C?CFFEF
@M02034:409:000000000-BFKT7:1:2103:17826:6428 1:N:0:35
AAAGTCGAGGTGCCTAAAGTGGCAACCCAGACTAATAATAAGGTTGGTGGTGTAGAGCTTCCTGTAGCCGCATGGCGTTCGTACTTAAATATGGAACTAACCATTCCAATTTTCGCTGTCTCTTATACACATCTCCGAGCCCACGAGACA
+
AABBAFAABBAAGGGGGGGFGGGHHHHGGGHGHHHHHHHHHHHEHHGEFGEFFHGDHHHGHGHGGFHFGEECGGHGFEFFFFFHEHHHHHGHHHHGFGFFFHFHHHGFFGHHHGGGGGGGHHHGFHGHHGBGFHFDC/D?CGHGGGFDDE
@M02034:409:000000000-BFKT7:1:2103:12723:6432 1:N:0:35
AAAGTCGAGGTGCCTAAAGTGGCAACCCAGACTCCGGCGCCTGTTGGTGGTGTAGAGCTTCCTGTAGCCGCATGGCGTTCGTACTTAAATATGGAACTAACCATTCCAATTTTCGCTGTCTCTTATACACATCTCCGAGCCCACGAGACA
+
BCBBAFCCCCCCGGGGGGGGGGGHHHHGGHHGHCHGECEEEFHHFHHAFEGGGBFAFFGHEGHHBGGDGFGFGGHFGEEGGGFGHGHGFHHGHF3?GHHHFADGBEGBGGHHHDCFGGAGHHGDDGG>HFHHHGHBD?DFGGHGGG?.EF
@M02034:409:000000000-BFKT7:1:2103:26157:6434 1:N:0:35
AAAGTCGAGGTGCCTAAAGTGGCAACCCAGACTATTCAGAATGTTGGTGGTGTAGAGCTTCCTGTAGCCGCATGGCGTTCGTACTTAAATATGGAACTAA
+
AAAA?FAADDAA11BAG1GGGF0C1AAEEHFFH1EDGFBGGFGGG2/BAEEFCF1DBFHGHGGGEHHGBEE/EGHFGFGEGGCAHGG1FFBB2B@1C@1@
@M02034:409:000000000-BFKT7:1:2103:26203:6440 1:N:0:35
AAAGTCGAGGTGCCTAAAGTGGCAACCCAGACTTCGAATTCGGTTGGTGGTGTAGAGCTTCCTGTAGCCGCATGGCGTTCGTACTTAAATATGGAACTAACCATCCAATTTTCGCTGTCTCTTATACACATCTCCGAGCCCACGAGACAG
+
ABBBBFBBBBABGGGGGGGGGGGHHHHGGFHGHHHGHHHHHGHGGEGEFFAFGHHHHGHHHGHHHHHHHGGGGGHHEEGFFFFGGHGFHHFHHFFHHHFHHHGHHHGHHHHHBE?EGEFGFHHFHBBHHGHFFF<C/@GCGEF@C@DAGG
@M02034:409:000000000-BFKT7:1:2103:22232:6441 1:N:0:35
AAAGTCGAGGTGCCTAAAGTGGCAACCCAGACTAATAATACGGTTGGTGGTGTAGAGCTTCCTGTAGCCGCATGGCGTTCGTACTTAAATATGGAACTAACCATTCCAATTTTCGCTGTCTCTTATACACATCTCCGAGCCCACGAGAC
+
ABBBAFABBBBAGGGGGGGFGGGHHHHGGGHGGHHHFFHHHHGHGG?EAEEG13G5E5GHEGHHHFF5BEECGGGFEEFGGGGHGGFDGGHFHG33EHHFFA3BDFFFGGHHGFEDGC/BGFGHGG3BDCGHHHDDA/>BDEEEGCC?E
@M02034:409:000000000-BFKT7:1:2103:22220:6456 1:N:0:35
AAAGTCGAGGTGCCTAAAGTGGCAACCCAGACTAATAATACGGTTGGTGGTGTAGAGCTTCCTGTAGCCGCATGGCGTTCGTACTTAAATATGGAACTAACCATTCCAATTTTCGCTGTCTCTTATACACATCTCCGAGCCCACGAGACA
+
AABAAFABDA>?GGGGFFF6BFGGCGHGGHHGHHHHHHHHHHGHGGCAFEEFEGHHHHGHHFHHHGHGHGGGEGHHGGGGGGHHHHGFHHGGHHHHGGHGHFHHEHGHGGHGFHCGGEGHHHGHEHGGBHBFFFFG?@FCGAEGCGGGGC
@M02034:409:000000000-BFKT7:1:2103:26172:6458 1:N:0:35
AAAGTCGAGGTGCCTAAAGTGGCAACCCAGACTATTCAGAATGTTGGTGGTGTAGAGCTTCCTGTAGCCGCATGGCGTTCGTACTTAAATATGGAACTAACCATTCCAATTT
+
AAAAAF1ADDAAGGGGGDGAFGGGHHFEFGCEG1FG2A22FD1FH2/AEFEFF1B2B11BBFGH1D2D1AA/AEG0/>>FE/0FGHHGBBFBBF11B1BG10@B1B222B>F
@M02034:409:000000000-BFKT7:1:2103:11711:6464 1:N:0:35
AAAGTCGAGGTGCCTAACGTGGTAACCCAGACTGAGAGGCCGGT
+
AAA1>DA@?11AGGGFG1ABF0B3BDGFA0BFFFHHCHG?F//A
@M02034:409:000000000-BFKT7:1:2103:6516:6468 1:N:0:35
AAAGTCGAGGTGCCTAAAGTGGCAACCCAGACTAGGAGTGAGGTTGGTGGTGTAGAGCTTCCTGTAGCCGCATGGCGTTCGTACTTAAATATGGAACTAACCATTCCAATTTTCGCTGTCTCTTATACACATCTCCGAGCCCACGAGACA
+
BABBBFBBBDACGGGGGGGEGGGHHHHGGHHGHHGHEGCFAGHHHHGEFGEFFGHHHHHHHHHHHFHGHGGGGGHHGGGGGGHHHHHFHHHHHHGFGHFHHHGHHHGFHHHHHGGGGGGGHHHHHHGHGHFHHHFFD@@CGGHGGGGDGC
@M02034:409:000000000-BFKT7:1:2103:23310:6476 1:N:0:35
AAAGTCGAGGTGCCTAAAGTGGCAACCCAGACTAATCAGCAGGTTGGTGGTGTAGAGCTTCCTGTAGCCGCATGGCGTTCGTACTTAAATATGGAACTAACCATTCCAATTTTCGCTGTCTCTTATACACATCTCCGAGCCCACGAGACA
+
CCCCBFBBCCABGGGGGGGGGGGHHHHGGHHGHHHHHHHHHHHFGHGFFGEFHHHHHHHHHHHHHHHGHEGGGGHHEEFGGGHHHHHHHHHHHHGHGHHHHHHHHHGHHHHHHHGGGGGGHHHHHHHHGHHHHHGHE<DCGGHGGGGGGB
@M02034:409:000000000-BFKT7:1:2103:16492:6479 1:N:0:35
AAAGTCGAGGTGCCTAAAGTGGCAACCCAGACTACTGATCGGGTTGGTGGTGTAGAGCTTCCTGTAGCCGCATGGCGTTCGTACTTAAATATGGAACTAACCATTCCAATTTTCGCTGTCTCTTATACACATCTCCGAGCCCACGAGAC
+
BBBBBFBBBBBBGGGGFGGGGGGHHHHGGHHGHCHHHFGHGGGHGGGEFFFFFFHEHGGHGHHHHFGEGFGEFGGFGGGGGGFHHHHGHFHGFG@DFHGHHGBGFEFFHGHHH?E/EEEFDBGG3FGGBFHHHGBGE@@//FGEGGGGD
@M02034:409:000000000-BFKT7:1:2103:21080:6493 1:N:0:35
AAAGTCGAGGTGCCTAAAGTGGCAACCCAGACTAGTGTTGCGGTTGGTGGTGTAGAGCTTCCTGTAGCCGCATGGCGTTCGTACTTAAATATGGAACTAACCATTCCAATTTTCGCTGTCTCTTATACACATCTCCGAGCCCACGAGAC
+
ABABBFABBB?AGGGGGGGGGGGGHHHGGHHGHHHHHHHHHGGGGGGEFEEFFFGHHGHHGHHHHGFFGFGEEFHFFFGGGGHHHHFHHHGHHH3BGHHHGABGFFGHGGHHHHGGGG<2DGHHDHHFBGBGHGHBE/<@DEHGCCC?D
@M02034:409:000000000-BFKT7:1:2103:7870:6494 1:N:0:35
AAAGTCGAGGTGCCTAAAGTGGCAACCCAGACTGTTGGGGTGGTTGGTGGTGTAGAGCTTCCTGTAGCCGCATGGCGTTCGTACTTAAATATGGAACTAACCATTCCAATTTTCGCTGTCTCTTATACACATCTCCGAGCCCACGAGAC
+
BCBCBFBADBBBGGGGGGGGGGGHHHHGGHHGHHHHHHGGFEGEFGGEFEAFFHHHHHGHGHHFGGGGHEEEGGHGGGGGEGGHHHHHHHHHGHGHGGFFHHHHHHHHHGHHHFGGGGGGHHHHHHGHFHEHGGDHG?DCGGAFGGGGG
@M02034:409:000000000-BFKT7:1:2103:15672:6497 1:N:0:35
AAAGTCGAGGTGCCTAAAGTGGCAACCCAGACTAATAAGAAGGTTGGTGGTGTAGAGCTTCCTGTAGCCGCATGGCGTTCGTACTTAAATATGGAACTAACCATTCCAATTTTCGCTGTCTCTTATACACATCTCCGAGCCCACGAGAC
+
CCCCCFCCCCCCGGGGGGGGGGGHHHHGGHHGH3GH555BGHHHHHGFFFEFGHHGHHHGHHHHGHHFHGGGGGGHGFGGGFHHHHHHHHHHHGHHHHHHHHGHHFHHGHGHHHGGGGGFHGHHHHHHHGBHGHHHG?DCGGHGGGGGG
@M02034:409:000000000-BFKT7:1:2103:14691:6498 1:N:0:35
AAAGTCGAGGTGCCTAAAGTGGCAACCCAGACTCCGAAGGATGTTGGTGGTGTAGAGCTTCCTGTAGCCGCATGGCGTTCGTACTTAAATATGGAACTAACCATTCCAATTTTCGCTGTCTCTTATACACATCTCCGAGCCCACGAGACA
+
?AAABFB@@DAAFGGGGFGFGGFHHHHGGFFGHFHECFEDCGFGGHEFFE1BFGGAGGHGFHHBEFHEFEGGGGHGGEEFEGHHGHHGGHFHHH3BFFGHHHHHGHFHHFHHHHEEGDE3GHHHFHFHHHEGFBGFF//<CCEFGGGG/<
@M02034:409:000000000-BFKT7:1:2103:12298:6501 1:N:0:35
AAAGTCGAGGTGCCTAAAGTGGCAACCCAGACTGAGCCGAAGGTTGGTGGTGTAGAGCTTCCTGTAGCCGCATGGCGTTCGTACTTAAATATGGAACTAACCATTCCAATTTTCGCTGTCTCTTATACACATCTCCGAGCCCACGAGACA
+
BBBBBFBBBBABGGGFGGGGGGGHHHGGGHHGHHHHHHGAFGGHGHGEFGEFFFHFGGHHHHHHHHHHHGGEGGHFEFGGGGHHHHHHHHHHHHBFGHHHGHGHHHHGHHHHHHGGGGGHHGHHHGHHHHGHHHHHD@CDDGHGGGGGGF
@M02034:409:000000000-BFKT7:1:2103:16093:6502 1:N:0:35
AAAGTCGAGGTGCCTAAAGTGGCAGCCCAGACTCATAATCAGGTTGGTGGTGTAGAGCTTCCTGTAGCCGCATGGCGTTCGTACTTAAATATGGAACTAACCATTCCAATTTTCGCTGTCTCTTATACACATCTCCGAGCCCACGAGACA
+
BCCCBFCCCCBBGGGGGGGGGGGH2EGGHHHGH33A5DD55AGHHHGGFGEFGHHHHHHHHHHHHHHHHGGGGGHHGGGGGGHHHHHHHGHHHHHHGGHHHHGHHHHHHHHHHFGGGGGGHHHHHHHFFHHHHHHHGBFGGFHGGGFDGC
@M02034:409:000000000-BFKT7:1:2103:6859:6503 1:N:0:35
AAAGTCGAGGTGCCTAAAGTGGCAACCCAGACTTCGAAGAATGTTGGTGGTGTAGAGCTTCCTGTAGCCGCATGGCGTTCGTACTTAAATATGGAACTAACCATTCCAATTTTCGCTGTCTCTTATACACATCTCCGAGCCCACGAGACA
+
BBBBBFBBBBAAGGGGGGFFGGGHGHGGGHHGHHHFGGGGHHHHHHHGFEEFAEGFGFHHHFHHHHHHHGGFGGHFEEEGGEFHHHGHHHHHHHHEFHGHFFFGHGHHHHHHHFGGGGGHHHHHHHHHFFGHHHHFD?DGCEGGGGGGGC
@M02034:409:000000000-BFKT7:1:2103:6098:6504 1:N:0:35
AAAGTCGAGGTGCCTAAAGTGGCAACCCAGACTCATAAGCAGGTTGGTGGTGTAGAGCTTCCTGTAGCCGCATGGCGTTCGTACTTAAATATGGAACTAACCATTCCAATTTTCGCTGTCTTTATACACATCTCCGAGCCCACGAGACAG
+
CCCCCFCACCBBGGGGGGGGGGGHHHHGGHHGHHHHHHHHHHHHHHGGFGEFFGHHHHHHGHHHHHHGHGGGGGHHGGGGGEHHHHFHHHHHHHHHGHHHHHGHHHHHHHHHHHGGGGGHHHHHHHHHGFHFHHGGGGGCGHGGGGGGHH
@M02034:409:000000000-BFKT7:1:2103:7903:6511 1:N:0:35
AAAGTCGAGGTGCCTAAAGTGGCAACCCAGACTAGTCGTGGGGTTGGTGGTGTAGAGCTTCCTGTAGCCGCATGGCGTTCGTACTTAAATATGGAACTAACCATTCCAATTTTCGCTGTCTCTTATACACATCTCCGAGCCCACGAGAC
+
BBBBBFBABBABGGGGGGGAGGGHHHHGGHGGHHHHHGGGGGGGCGGGFGEFBGHHHHHHHHHHGGGFHGGGGGHHGGGGGGHGHHHHHHHHHHFFGHGHHHHHHHGGFGHHHHGGGGGHHGHHHHHHHHEHHFGFGCGDGGHGGGGGG
@M02034:409:000000000-BFKT7:1:2103:7861:6513 1:N:0:35
AAAGTCGAGGTGCCTAAAGTGGCAACCCAGACTGGTTTTTCTGTTGGTGGTGTAGAGCTTCCTGTAGCCGCATGGCGTTCGTACTTAAATATGGAACTAACCATTCCAATTTTCGCTGTCTCTTATACACATCTCCGAGCCCACGAGACA
+
CCCCCFCCCDBCGGGGGGGGGGGHHHHGGHHGHHHHHHGGHHHHHHGGFGEFFGHGHHHHHHHHHHHHHGGGGGHHGFGGGGHHHHHHHHHHHHGFHHGFHHGHHHHGHHHHHHGGGGGHHHHHHHGHHHHHHHHHGGGGGGHGGGGGGG
@M02034:409:000000000-BFKT7:1:2103:11349:6528 1:N:0:35
AAAGTCGAGGTGCCTAAAGTGGCAACCCAGACCAAGTCTGCTGTTGGTGGTGTAGAGCTTCCTGTAGCCGCATGGCGTTCGTACTTAAATATGGAACTAACCATTCCAATTTTCGCTGTCTCTTATACACATCTCCGAGCCCACGAGACA
+
ABBBBFABBBABGGGGFGGGGGGHFGGFFHHGHHHHHHHGHHGHHHHEFEEFGFGGHHHHHFHHGHHHHGFGGGHHEEGGGFHHHHHHGHHHHHDFFHGGGHHHHGHHHGHHHGGGGGGHHHGHHHHHFFHHHHHHFCGGFGHEGGGGGH
@M02034:409:000000000-BFKT7:1:2103:14616:6532 1:N:0:35
AAAGTCGAGGTGCCTAAAGTGGCAACCCAGACTGGGGAGCAGGTTGGTGGTGTAGAGCTTCCTGTAGCCGCATGGCGTTCGTACTTAAATATGGAACTAACCATTCCAATTTTCGCTGTCTCTTATACACATCTCCGAGCCCACGAGACA
+
AAAABFBABBAAGGGGGGGFGGGGHHHGGHHGHHHFGDEGHHHHHHGEFEBFGFGBGHHHHFHGHHHHHGGGGEHFFEGGGGHEHHGBHHHGEHFGHHHHHHHGHHGGFGHHHHGGGGGGHHHHHHHHGHHHHHFDE?GFCFHGGGGGGG
@M02034:409:000000000-BFKT7:1:2103:22881:6534 1:N:0:35
AAAGTCGAGGTGCCTAAAGTGGCAACCCAGACTAAGAATAATGTTGGTGGTGTAGAGCTTCCTGTAGCCGCATGGCGTTCGTACTTAAATATGGAACTAACCATTCCAATTTTCGCTGTCTCTTATACACATCTCCGAGCCCACGAGAC
+
BBB?AFBBBBAAGGGGGGGGGGGGHHHGGCHFHFHHGHGGDGHHHHHEF?FGHFHDFHHHHHHHHHHGGEGGGGHGGGGGGGGHHGHHGHHHHHBGHHHHHFFGGHHHHGGHHHEGGEGHHHHHHGHHHGFHFHFGD/CGCECCGC/ED
@M02034:409:000000000-BFKT7:1:2103:16687:6538 1:N:0:35
AAAGTCGAGGTGCCTAAAGTGGCAACCCAGACTAATTCGTCTGTTGGTGGTGTAGAGCTTCCTGTAGCCGCATGGCGTTCGTACTTAAATATGGAACTAACCATTCCAATTTTCGCTGTCTCTTATACACATCTCCGAGCCCACGAGACA
+
CCCCBFBCCBABGGGGGGGGGGGHHHHGGHHGHHGHHHGGGHGHHHHGGGEFHHHGHHHHHHHHHHHHHGGGGGHHGGGGGGHHHHHGHHHHHHGFGHHHHHFHHHHHHHHHHHGGGGGHHHHHFHGHGHHHHHHHGCFFGGHGGGGGGF
@M02034:409:000000000-BFKT7:1:2103:17970:6549 1:N:0:35
AAAGTCGAGGTGCCTAAAGTGGCAACCCAGACTACG
+
BBBBBFBBBBBBGGGGGGGGGGGHGHHGGH2AGGFD
@M02034:409:000000000-BFKT7:1:2103:21319:6551 1:N:0:35
AAAGTCGAGGTGCCTAAAGTGGCAACCCAGACTAAGGCGGAGGTTGGTGGTGTAGAGCTTCCTGTAGCCGCATGGCGTTCGTACTTAAATATGGAACTAACCATTCCAATTTTCGCTGTCTCTTATACACATCTCCGAGCCCACGAGACA
+
ABBABFB?DBBBGGGGGFGBFGGHFHFGGCHFFHHHHHGG0EAEGH?EFGFFFFHGGGHHFHHHHHHHHEGCEGGCFEFFEEHHHHHHHHHHHEBDBGFEEF3GFBDGHHHHHFFGGGFFHFFHFHFHH2@GFGFDA/@@CGHGGGGDGB
@M02034:409:000000000-BFKT7:1:2103:24218:6560 1:N:0:35
AAAGTCGAGGTGCCTAAAGTGGCCCAGACTTGTTGTCAGGTTGGTGGTGTAGAGCTTCCTGTAGCCGCATGGCGTTCGTACTTAAATATGGAACTAACCATTCCAATTTTCGCTGTCTCTTATACACATCTCCGAGCCCACGAGACAGG
+
BBBBBFBADBBBGGGGGGGFGGGHHGHHGGHHFHHHHHHHFHHGFGGGFBGHFFGGHHFHGFGG5GEFEGEHGEFGEGGHGHHHHFGHHHHGGGHHGFHHHHGHHFGHHHHEAFEEEFHHGFHFHFHHHCHHHF>@CCFHGGGGDGHHF
@M02034:409:000000000-BFKT7:1:2103:11120:6585 1:N:0:35
AAAGTCGAGGTGCCTAAAGTGGCAACCCAGACTAATCCGAAGGTTGGTGGTGTAGAGCTTCCTGTAGCCGCATGGCGTTCGTACTTAAATATGGAACTAACCATTCCAATTTTCGCTGTCTCTTATACACATCTCCGAGCCCACGAGAC
+
ABAABFBBBBAAFGGFGGGBGFGHHHHDGHGFHHGHHHGGGE2BBEEEFFEFFGGDDGHHFHHGHGHGHGGGGGHHGEFGGGGHGHHHFHFFGBFFGFGHHHHHEHHH4FFGHHGGGEGGHHHHHHHDFHBGGGHHF/BCBGEGF/@/?
@M02034:409:000000000-BFKT7:1:2103:9467:6591 1:N:0:35
AAAGTCGAGGTGCCTAAAGTGGCAACCCAGACTCATAAGAGTGTTGGTGGTGTAGAGCTTCCTGTAGCCGCATGGCGTTCGTACTTAAATATGGAACTAACCATTCCAATTTTCGCTGTCTCTTATACACATCTCCGAGCC
+
?AABAFBBB@AAGGGFFGFGFGGHHEFGGGHGHGFFHHHHFFHGFHHECE?F1BDFFGGA5FFGHHHHHGGGGFHFEE/?EFGFGHHFBGHEFB3B@F3F31@FGDGFFFBFG4>EFEFGHFBBBGB?FB?BFGF2?>/<>
@M02034:409:000000000-BFKT7:1:2103:23379:6592 1:N:0:35
AAAGTCGAGGTGCCTAAAGTGGCAACCCAGACTAATAGTGA
+
BBBBBFBBBBABGGGGGGGFGGGHHHHGGEHGH3F555DF5
@M02034:409:000000000-BFKT7:1:2103:8794:6597 1:N:0:35
AAAGTCGAGGTGCCTAAAGTGGCAACCCAGACTCAGCCTTCGGTTGGTGGTGTAGAGCTTCCTGTAGCCGCATGGCGTTCGTACTTAAATATGGAACTAACCATTCCAATTTTCGCTGTCTCTTATACACATCTCCGAGCCCACGAGACA
+
?AAAAFB@DDAAFFFGFFGGFBAGHFAEGAAFHHHHGHHBHGDFFGGGGAAFF3D5GHHHFFFGGFHFAEGCEGHFGGGGEECFHHFHGHFGHHGEHHBFCGECGF4?GGFHG4EEDEGHHEFHBGHHEHE1??B1?<DCGGEGCCC?A<
@M02034:409:000000000-BFKT7:1:2103:9468:6610 1:N:0:35
AAAGTCGAGGTGCCTAAAGTGGCAACCCAGACTCATAAGAGTGTTGGTGGTGTAGAGCTTCCTGTAGCCGCATGGCGTTCGTACTTAAATATGGAACTAACCATTCCAATTTTCGCTGTCTCTTATACACATCTCCGAGCCCACGAGACA
+
BBB@BFBABBAAGGGGGGGDGGGHFHHGGGHGHHFHHGHGHHHHGHHFFGEFGHHFHFHHHHHHHHGHHGGGGGHHGGGGGGHHHHHHHHHHHHFHFFFGEHHHHHGGGGFHHHGGGDEFFFHHHHHHHHFFHHHEGBFFCGHGGGGGGF
@M02034:409:000000000-BFKT7:1:2103:17218:6618 1:N:0:35
AAAGTCGAGGTGCCTAAAGTGGCAACCCAGACTGATGAGAGGGTTGGTGGTGTAGAGCTTCCTGTAGCCGCATGGCGTTCGTACTTAAATATGGAACTAACCATTCCAATTTTCGCTGTCTCTTATACACATCTCCGAGCCCACGAGACA
+
CCCCCFCABBCCGGGGGGGGGGGHHHHGGHHGHHHHHHHHHGGGHGGEGGGFFGHHHHHHHHHHHHHFFGGGGGGHGEGGGGHHHHHHHHHHHHGHHHHHGEFGGHHHFFGHHFEGGGGHFHHHHHHHHHFFFHHGG/DGCGHGGFCDD?
@M02034:409:000000000-BFKT7:1:2103:25437:6627 1:N:0:35
AAAGTCGAGGTGCCTAAAGTGGCAACCCAGACTACTAAGCAGGTTGGTGGTGTAGAGCTTCCTGTAGCCGCATGGCGTTCGTACTTAAATATGGAACTAACCATTCCAATTTTCGCTGTCTCTTATACACATCTCCGAGCCCACGAGACA
+
AAAAAFABBDAAFGG5GGGFGGGGFEHGGHGGHH3GFHHGHHGF3FEGFAABABGAFFGH5FGHEFGAAEEEEGGBEGGEGFFHGHHHEGFGFF3BEGFGBGFGHFDFHGFHHGFAFGFEHHGHHHD3?CGHFGF2C<<@@FGF@@CDGC
@M02034:409:000000000-BFKT7:1:2103:25418:6629 1:N:0:35
AAAGTCGAGGTGCCTAAAGTGGCAACCCAGACTACTAAGCAGGTTGGTGGTGTAGAGCTTCCTGTAGCCGCATGGCGTTCGTACTTAAATATGGAACTAACCATTCCAATTTTCGCTGTCTCTTATACACATCTCCGAGCCCACGAGACA
+
CCCCBFBBCCABGGGGGGGGGGGHGHHGGHFCHGFGFDFE5EGGFFEGF1EGE3GED5FF5FFGA5F5B1E0EEH1E>>FEEFHEFHHDGHFHB33BGHH3?3BF4FDDGFHHF/EF/??FGFGDGGDHBGFGGFF?/@C@FGFD@@//?
@M02034:409:000000000-BFKT7:1:2103:5259:6630 1:N:0:35
AAAGTCGAGGTGCCTAAAGTGGCAACCCAGACTAATACTCAGGTTGGTGGTGTAGAGCTTCCTGTAGCCGCATGGCGTTCGTACTTAAATATGGAACTAACCATTCCAATTTTCGCTGTCTCTTATACACATCTCCGAGCCCACGAGACA
+
AABBBF@BBBBBCBFGGGGFCFGFGEFAFH2EEHBDGFHHFCCGG2EEFD1FGFHAG5GHHEHHHFFGHEEFEGHB>EECEE2?FGG3FHFHFG3BFHGFGFFFGHFHBFGHGFEEGGGGH?FGBG4BFCDGHFF2/>B@F/C<DCC/A<
@M02034:409:000000000-BFKT7:1:2103:20229:6632 1:N:0:35
AAAGTCGAGGTGCCTAAAGTGGCAACCCAGACTAATAAGGAGGTTGGTGGTGTAGAGCTTCCTGTAGCCGCATGGCGTTCGTACTTAAATATGGAACTAACCATTCCAATTTTCGCTGTCTCTTATACACATCTCCGAGCCCACGAGACA
+
BBBBBFBBBB>AFGGGGGGGGGGFHHHGGHHGHHHGHHFGHHGGFGGABEAFGFFGHEHHHGHFGHGHHGGGFGHHGEGGEEGHHHFFHHGHHFFGHHGGHHHGHHHHHHHHHHGGGGGGHHHHHHHHHHHHHHHFE/DDDGHGGGGGDC
@M02034:409:000000000-BFKT7:1:2103:12667:6644 1:N:0:35
AAAGTCGAGGTGCCTAAAGTGGCAACCCAGACTCCGTCTAGTGTTGGTGGTGTAGAGCTTCCTGTAGCCGCATGGCGTTCGTACTTAAATATGGAACTAACCATTCCAATTTTCGCTGTCTCTTATACACATCTCCGAGCCCACGAGACA
+
BBBBAFAABBBBGGGGBFGFGGGHHHHGGHHGHHHGHHHHHHHHHHHGFGEFFHHHHHHHHHHHHHHHHGGGGGHHGFGGGGHHHHHGFHHHHHGFGHHHHHHGHHHHGHHHHHGGGGGGHGHHHHFHHFFHGHHHG/CCGGHGGGGGGE
@M02034:409:000000000-BFKT7:1:2103:15699:6645 1:N:0:35
AAAGTCGAGGTGCCTAAAGTGGCAACCCAGACTGTTCCTCCTGTTGGTGGTGTAGAGCTTCCTGTAGCCGCATGGCGTTCGTACTTAAATATGGAACTAACCATTCCAATTTTCGCTGTCTCTTATACACATCTCCGAGCCCACGAGACA
+
BBBBBFBBBDABGGGGGGGGGGGHHHHGGHHGHHGHHHHHHGHFHGHGFGEFFFHHHHGHHGHGGHHGHEEGGEHGGGGGGGHHHHHHHHHHGHDFFHFHHHGHHHHFGGHHHHGGGGGFHFFHHHHHGBFFGGH2CBC@@EHGGFGGGC
@M02034:409:000000000-BFKT7:1:2103:18855:6645 1:N:0:35
AAAGTCGAGGTGCCTAAAGTGGCAACCCAGACTGAGGAGAAGGTTGGTGGTGTAGAGCTTCCTGTAGCCGCATGGCGTTCGTACTTAAATATGGAACTAACCATTCCAATTTTCGCTGTCTCTATACACATCTCCGAGCCCACGAGACAG
+
CCBCCFCCCCABGGGGGGGFGGGHHHHGGHHGHH3AA3BFHBGEGGA2AEEFA3D5DABA5FFGA5E53AE0EEF1>B/1EE2?1GHHFGHFED33BGHH303B34?44FFHF?<EF/?FEFD3F3FBGBCGHHFDGG/CAAACCCCDHG
@M02034:409:000000000-BFKT7:1:2103:14927:6648 1:N:0:35
AAAGTCGAGGTGCCTAAAGTGGCAACCCAGACTGGTTCGAATGTTGGTGGTGTAGAGCTTCCTGTAGCCGCATGGCGTTCGTACTTAAATATGGAACTAACCATTCCAATTTTCGCTGTCTCTTATACACATCTCCGAGCCCACGAGACA
+
111AAF?>D1AAFFFBFGG3AGEHFHHGG0GFHHGFGHG/GFGHGGEEFAEFHHHDEHHHHFHFFHGHHGG@FGFGGGEEGGBHHHFGGHBGHHFFFBBFEHEGHHEHDGGGH>EEEAEFHGGHHB2FFF<GFD1FBC?@CGEG/A/CE?
@M02034:409:000000000-BFKT7:1:2103:7252:6650 1:N:0:35
AAAGTCGAGGTGCCTAAAGTGGCAACCCAGACTAATCCTGCTGTTGGTGGTGTAGAGCTTCCTGTAGCCGCATGGCGTTCGTACTTAAATATGGAACTAACCATTCCAATTTTCGCTGTCTCTTATACACATCTCCGAGCCCACGAGACA
+
BBBBBFBBBBBBGGGGG4FFGGGHFHHGGHGGHHGHHHHHHHHHHHHGFGEFHHHGHFHHHFHHHHHGHGGFGGHGGAEFGEHHHHHGGHEHHHBFFHHHGHHGHHFGHGGHHGGEGGGHHFHFFHDGFFGFHFFG?/BCCFHFGGGGGC
@M02034:409:000000000-BFKT7:1:2103:7512:6656 1:N:0:35
AAAGTCGAGGTGCCTAAAGTGGCAACCCAGACTCGGCTTGGTGTTGGTGGTGTAGAGCTTCCTGTAGCCGCATGGCGTTCGTACTTAAATATGGAACTAACCATTCCAATTTTCGCTGTCTCTTATACACATCTCCGAGCCCACGAGAC
+
AAAABFAADB2AGFGGGGGGGFGHHHHGGHAGHHGGDGCGGGFHGHEEFE1FGDGFHBGHHFHHGHHFEEEEEEHGEEEFEFGFHHFFHHHHHHDGHFGHFCGFGHFDGGGHHF@FGFAD?FFGBDBFGFFGHHHDD@GGGGHGGDCGD
@M02034:409:000000000-BFKT7:1:2103:24816:6658 1:N:0:35
AAAGTCGAGGTGCCTAAAGTGGCAACCCAGACTACTCATAATGTTG
+
DDDDCFCCDCCDGGGGGGGGGGGHHHHGGHHGHH35A5555DFGDH
@M02034:409:000000000-BFKT7:1:2103:13100:6663 1:N:0:35
AAAGTCGAGGTGCCTAAAGTGGCAACCCAGACTACTTCGGCGGTTGGTGGTGTAGAGCTTCCTGTAGCCGCATGGCGTTCGTACTTAAATATGGAACTAACCATTCCAATTTTCGCTG
+
BBBBBFAABBABGGGGGGGGFGGFGHHGFGHGGHHHHHGDGGFFGEEAAA?B13F5FDEGGFFFGHFBGE@EGEHFE1E/E/2F?FBFGH4FGE?FGFGHHG2GGDGHHGHHH3B<DD
@M02034:409:000000000-BFKT7:1:2103:11783:6665 1:N:0:35
AAAGTCGAGGTGCCTAAAGTGGCAACCCAGACTGCTGCGCAGGTTGGTGGTGTAGAGCTTCCTGTAGCCGCATGGCGTTCGTACTTAAATATGGAACTAACCATTCCAATTTTCGCTGTCTCTTATACACATCTCCGAGCCCACGAGACA
+
AABBAFABBBAAGGGGGGGGGGGHFHHGGHHGHHHHHHGGGGGHGHGEFGBFGHHHHHHHHHHHGHHGGEEGGGHHGGGGGGHHHHHHHHHHHH?FGHHGHHGHFHGHHGGHHGGGGGGHHHHHFHFHHHGHHHGFD/DDGGHGGGGFGG
@M02034:409:000000000-BFKT7:1:2103:9035:6666 1:N:0:35
AAAGTCGAGGTGCCTAAAGTGGCAACCCAGACTGAGCAGAAGGTTGGTGGTGTAGAGCTTCCTGTAGCCGCATGGCGTTCGTACTTAAATATGGAACTAACCATTCCAATTTTCGCTGTCTCTTATACACATCTCCGAGCCCACGAGAC
+
ABAABFAABBAAGGGGGGGGGGGGFHHGGGHGHHGFGHGFGHHHGHCGGFEFGHHFHHHHHHHHHFFFGEFGGGHHGFGGGGHHHHHHHHHHHHEGHHHHHHHHHHHHFHHHHHFGGGEFGFHFHH3FGFFGFHHGGBFCFGHGGGG?D
@M02034:409:000000000-BFKT7:1:2103:7258:6667 1:N:0:35
AAAGTCGAGGTGCCTAAAGTGGCAACCCAGACTAATCCTGCTGTTGGTGGTGTAGAGCTTCCTGTAGCCGCATGGCGTTCGTACTTAAATATGGAACTAACCATTCCAATTTTCGCTGTCTCTTATACACATCTCCGAGCCCACGAGACA
+
AAAAAFBBBBABGGGGGGGFGGGHGHHGGGHGHHHHHHHHHHHHHHHEFEEFGHHGHHHHHHHHHHHHHGGGGGGHFEGGGGHHHHHHHHHHHGGHGHHGHHHHHHGGHHHHHHGGGGGHHHHHFHHFFGHHHHHHG?FGCEHGGGGGGE
@M02034:409:000000000-BFKT7:1:2103:16159:6668 1:N:0:35
AAAGTCGAGGTGCCTAAAGTGGCAACCCAGACTCAGCAGCATGTTGGTGGTGTAGAGCTTCCTGTAGCCGCATGGCGTTCGTACTTAAATATGGAACTAACCATTCCAATTTTCGCTGTCTCTTATACACATCTCCGAGCCCACGAGACA
+
BBCCBFBCCC2AGGGGGGGFGGGHHFHGGGHGHHHHHHHHHHHGHHGAFGGEGHFFFGHHFHHHHEHGHGGGGGHGGFGGGGHHHHBGHHHHHHGHHHHHHHGHHHHHGGHHHFGGGGGHHHHHHHFHFGFHHGGFE@DC@FHFGGGGGG
@M02034:409:000000000-BFKT7:1:2103:15682:6672 1:N:0:35
AAAGTCGAGGTGCCTAAAGTGGCAACCCAGACTGGGTTGGGGGTTGGTGGTGTAGAGCTTCCTGTAGCCGCATGGCGTTCGTACTTAAATATGGAACTAACCATTCCAATTTTCGCTGTCTCTTATACACATCTCCGAGCCCACGAGAC
+
CCCCCFCBCCCCGGGGGGGGGGGHHGHGGHHGHHHHHGGGGGGGGGGEFGGFHHHGGHHHHBGHHHHFHGGGGGHHGEGGFFHHHHHHHHGFHHHHGHGEHHHFHHGHHHHHHHGGGGGHHGFHHHGHGGHHHHGFE/DCCFHGGGFGG
@M02034:409:000000000-BFKT7:1:2103:15026:6673 1:N:0:35
AAAGTCGAGGTGCCTAAAGTGGCAACCCAGACTACTAGTCAGGTTGGTGGTGTAGAGCTTCCTGTAGCCGCATGGCGTTCGTACTTAAATATGGAACTAACCATTCCAATTTTCGCTGTCTCTTATACACATCTCCGAGCCCACGAGACA
+
AABBBFBBBBABGGGGGGGGGGGHHHHGGHEGHHHFHHHHCFHHHGGGEEEFHFHHHHHHHFHHHGHGHGGGGGHHGGGGGGHHHHHFHHGGHHGGHHGFHHFHHHHGHHHHHHGFGDGHHGHHHHHHFGBGFGHFD@CCGGHGGGC/A<
@M02034:409:000000000-BFKT7:1:2103:16340:6674 1:N:0:35
AAAGTCGAGGTGCCTAAAGTGGCAACCCAGACTGGGAATGCGGTTGGTGGTGTAGAGCTTCCTGTAGCCGCATGGCGTTCGTACTTAAATATGGAACTAACCATTCCAATTTTCGCTGTCTCTTATACACATCTC
+
CCCCCFCCCCACGGGGGGGGGGGHHHHGGHHGHC2E23B352AFEGGFFGGFFFGFGFHHHHHHHHHGHGGGGGHGGFGGGGHHHHHHHHHGGH3EHHHHHHHHEHGFHHHHHFGGGGDGHHHHHHHHHHHBHBG
@M02034:409:000000000-BFKT7:1:2103:16358:6675 1:N:0:35
AAAGTCGAGGTGCCTAAAGTGGCAACCCAGACTGGGAATGAGGTTGGTGGTGTAGAGCTTCCTGTAGCCGCATGGCGTTCGTACTTAAATATGGAACTAACCATTCCAATTTTCGCTGTCTCTTATACACATCTCCGAGCCCACGAGACA
+
BBBBBFABBBAAGGGGGGGBGGGHHHHGGH22BF2E2CFHFHHHFH2BF?FGC3D5D5AGFGGHA5A53BE0BEF1E>>FEE2?FHHHHHF4FG33B3EG?03B3BF4?FDGF4/EFA??4BB43?33FB22BGHB?/<B<FCEFCCGD<
@M02034:409:000000000-BFKT7:1:2103:24815:6676 1:N:0:35
AAAGTCGAGGTGCCTAAAGTGGCAACCCAGACTACTCATAATGTTGGTGGTGTAGAGCTTCCTGTAGCCGCATGGCGTTCGTACTTAAATATGGAACTAACCATTCCAATTTTCGCTGTCTCTTATACACATCTCCGAGCCCACGAG
+
ABBAAFBBBBAAGGFDGEGFFGGHHCGEGHHGGH3D35F5AADF5FAEG22B1BFED53FFGHHHE5DB1EEFGFCE1>FEEFHHHGFGGFGHB3@@FFCCE3GF?FFFGHHFH/?E<?34BFFBGHFBCHHHHGGD/<@/FHF?/C
@M02034:409:000000000-BFKT7:1:2103:12817:6679 1:N:0:35
AAAGTCGAGGTGCCTAAAGTGGCAACCCAGACTAATCATAGTGTTGGTGTTGCAGAGCTTCCTGTAGCCGCATGGCGTTCGTACTTAAATAT
+
ABBBBFABBBABGGFGGGGGGFGHHHHGGHHGHFG5BAA5AF5DF22AB2AF5AF5F3GF5GHF5555B1E0EECCFEEGGDFEEGF3E4@G
@M02034:409:000000000-BFKT7:1:2103:12138:6681 1:N:0:35
AAAGTCGAGGTGCCTAAAGTGGCAACCCAGACTACGCAGCCGGTTGGTGGTGTAGAGCTTCCTGTAGCCGCATGGCGTTCGTACTTAAATATGGAACTAACCATTCCAATTTTCGCTGTC
+
>3AA>B>A3@2ABGGGGFFBDGABFAGGEDFACGFA2AECCE?A10E1AEEFFGGEFBFG5BBFFDGFDE?/1EGFEGCEGG1?FGFD?4EGG3F3?3BFGFFHF?444BGFHBCDFF/?
@M02034:409:000000000-BFKT7:1:2103:22261:6682 1:N:0:35
AAAGTCGAGGTGCCTAAAGTGGCAACCCAGACTCGGGATATGGTTGGTGGTGTAGAGCTTCCTGTAGCCGCATGGCGTTCGTACTTAAATATGGAACTAACCATTCCAATTTTCGCTGTCTCTTATACACATCTCCGAGCCCACGAGAC
+
AAABBFBBBBBBGGGGGGGGGGGGHHHGGAGGHHGGGGGHHGHGGEGEFEABFBHEHEFHHHHHGHHBGGGGGGGFF>EFFEEGHHGHHHHHHHFHHHHHHGFHHHHGHHHHHHCGGCFHHGHHGGHHHGGHHHGBC/CBGFHGGGGGG
@M02034:409:000000000-BFKT7:1:2103:12121:6685 1:N:0:35
AAAGTCGAGGTGCCTAAAGTGGCAACCCAGACTACGCAGCCGGTTGGTGGTGTAGAGCTTCCTGTAGCCGCATGGCGTTCGTACTTAAATATGGAACTAACCATTCCAATTTTCGCTGTCTCTTATACACATCTCCGAGCCCACGAGAC
+
CBCCBFCCCCABGGGGGGGGGGGHHHHGGHHGHHHG?2EAGGGGGGGEFGEFGFHHHHHHHHHHHHHHHGGGGGHHFEGGGGHHHHHHHHHHHGHHHHHHHHGHHHHHHHHHHHGGGGGHHGHHHHGHHHGHHHGHGBCFGGHGGGGGG
@M02034:409:000000000-BFKT7:1:2103:5397:6692 1:N:0:35
AAAGTCGAGGTGCCTAAAGTGGCAACCCAGACTGGTTTGTTGGTTGGTGGTGTAGAGCTTCCTGTAGCCGCATGGCGTTCGTACTTAAATATGGAACTAACCATTCCAATTTTCGCTGTCTCTTATACACATCTCCGAGCCCCGAGACAG
+
AAAAAFABDB>ABGGGGGG6FDABEGHEFHGFFHHFHHEF2BAFGEC1AE1BFBEDGFGHHBHFGHHGFGECEGHG@BEFGFHHHHDD@GBGHHBGFHHHHFHG3FDFHHHHHFGGEGFGHHFFFF222FGFGHHED/CDGGEGGGGGHG
@M02034:409:000000000-BFKT7:1:2103:22675:6692 1:N:0:35
AAAGTCGAGGTGCCTAAAGTGGCAACCCAGACTACTAAGAATGTTGGTGGTGTAGAGCTTCCTGTAGCCGCATGGCGTTCGTACTTAAATATGGAACTAACCATTCCAATTTTCGCTGTCTCTTATACACATCTCCGAGCCCACGAGACA
+
CCCCCFCBBBBCGGGGGGGGGGGHHHHGGFGGHHHHHHHGFGHHHHHFFGGFHHHGGHHHHHHHHHHGHGGGGGHHFFGGGGHHHHHHHHHHHHHHGHGGHHHGHHGGHGHHHHGGGGGHHHHHGHHHFHGFHGGHG@FGGGHGGGGGG?
@M02034:409:000000000-BFKT7:1:2103:25428:6702 1:N:0:35
AAAGTCGAGGTGCCTAAAGTGGCAACCCAGACTCATACGCATGTTGGTGGTGTAGAGCTTCCTGTAGCCGCATGGCGTTCGTACTTAAATATGGAACTAACCATTCCAATTTTCGCTGTCTCTTATACACATCTCCGAGCCCACGAGACA
+
BCCCBFBADBABGGGGGGGGGGFHHHHGGHEEHHHGHHHGGGGGHHHBFEBFFGGFHFHHFHHHHGGGGEEEFGHHEEFGGGHHGHHGFHHHHHGFHHHHGFFHHHHHHHHHHHGFGGGGHHHHHHGGGFHHHHFFE>DCGGFGCDGDDF
@M02034:409:000000000-BFKT7:1:2103:6276:6704 1:N:0:35
AAAGTCGAGGTGCCTAAAGTGGCAACCCAGACTACGACGCCTGTTGGTGGTGTAGAGCTTCCTGTAGCCGCATGGCGTTCGTACTTAAATATGGAACTAACCATTCCAATTTTCGCTGTCTCTTATACACATCTCCGAGCCCACGAGACA
+
BAABBFBBBBABGGGGGGGGGFGFHHHGGHHDHAFF?EC?EGHHGHEEFEEGAFF5EFHHFFHHGB@DGEGFGGHFGEEGGEFGEHHBGHHHFG33GHGHFFDFGHHEFGHHF4EGGGB2?GFFBGDGGFHBHFHFA/C?@FGGGC@?E<
@M02034:409:000000000-BFKT7:1:2103:13179:6705 1:N:0:35
AAAGTCGAGGTGCCTAAAGTGGCAACCCAGACTCATCAGAATGTTGGTGGTGTAGAGCTTCCTGTAGCCGCATGGCGTTCGTACTTAAATATGGAACTAACCATTCCAATTTTCGCTGTCTCTTATACACATCTCCGAGCCCACGAGACA
+
BBBBBFBBBBBBGGGGGGGGGGGHHHHGGGHGHHFHHHHA5FGGHHFGFEEFGGHHHHHHGHHHHHHHHGGGGGHHGGGGGGHHHHGGHHFHHEFHHHGHHHHHHHHHHHHHHHGGGGGHHHHHHHHHHHGHHHHFGCGGGGHGGGGGG<
@M02034:409:000000000-BFKT7:1:2103:12219:6706 1:N:0:35
AAAGTCGAGGTGCCTAAAGTGGCAACCCAGACTTCTTTTCCGGTTGGTGGTGTAGAGCTTCCTGTAGCCGCATGGCGTTCGTACTTAAATATGGAACTAACCATTCCAATTTTCGCTGTCTCTTATACACATCTCCGAGCCCACGAGACA
+
AB?ABFAADBAAFFGGGGGBGGFCCGHEFGFFFHGHHHFGHEGEEFGGGGABAFGBGHHHHFHDGGGFEEEEGGHHGFGGEEFHHFHHHHGHFF@DFH3FGHFGHHHGHHHHHHGGGGDFHHHFFGHGGHDHHHFHD>DGGGHGG?D?GG
@M02034:409:000000000-BFKT7:1:2103:18017:6706 1:N:0:35
AAAGTCGAGGTGCCTAAAGTGGCAACCCAGACTCAGAATCAGGTTGGTGGTGTAGAGCTTCCTGTAGCCGCATGGCGTTCGTACTTAAATATGGAACTAACCATTCCAATTTTCGCTGTCTCTTATACACATCTCCGAGCCCACGAGACA
+
BBAABFBBBB>AFGGG4FGFGGGHHHHGGHHGHFHHHHHHHHHHHHGEFGEFGHGGGHHHHGHHHHHFGEGGGGHGEEGEGGFGHHHHHHHGGGGHFHHEHGGFHHFHHHHHHHGGGGGGHHHHHHFHFHEHHHFFF>DCGGHGGGGEGF
@M02034:409:000000000-BFKT7:1:2103:26207:6707 1:N:0:35
AAAGTCGAGGTGCCTAAAGTGGCAACCCAGCCTAAGAATGAGGTTGGTGGTGTAGAGCTTCCTGTAGCCGCATGGCGTTCGTACTTAAATATGGTACTAACCATTCCAATTTTCGCTGTCTCTTATACACATCTCCGAGCCCAC
+
BBBBBFBB?DA?FFGBFAGDFGGHHGHGGH22BBFF3GHHAFGGHBEAAEEA13D5A5BAAFGGHFED31E0EECBEEEFEEB?FGB3GHHFFD4BFGHH30BFGFH4GF3GG4E/EEEGD4FGED?3B?BCGFG2C@DCB//F
@M02034:409:000000000-BFKT7:1:2103:5248:6712 1:N:0:35
AAAGTCGAGGTGCCTAAAGTGGCAACCCAGACTCAGCAGAAGGTTGGTGGTGTAGAGCTTCCTGTAGCCGCATGGCGTTCGTACTTAAATATGGAACTAACCATTCCAATTTTCGCTGTCTCTTATACACATCTCCGAGCCCACGAGAC
+
ABAABFABDDAAFFGGGGGBGFEFHHHGGHHGGFHHHFHBFCCFFGGEFEGFA3D55DDGHBFFF55AGAFEGEFGCEEGGA2FAGGHHGEGGH33B@G3B0DFGFHBHGFHG4E?EE<GBDGFB3FFGCHCFEH2DC@/>?FFCDFGG
@M02034:409:000000000-BFKT7:1:2103:12959:6713 1:N:0:35
AAAGTCGAGGTGCCTAAAGTGGCAACCCAGACTGCTCCGGCTGTTGGTGGTGTAGAGCTTCCTGTAGCCGCATGGCGTTCGTACTTAAATATGGAACTAACCATTCCAATTTTCGCTGTCCTTATACACATCTCCGAGCCCACGAGACAG
+
CCCCBFBBCCBCGGGGGGGFGGGHHHHGGHHGHHHGHHGGGGGHHHHGFGGGHGHHHHHHHGHHHHHHHGGGGGHHGGGGGGHHHHHHHHHHHHGHGHHFHHHHHHGHHHHHHHGGGGGGHHHHHFFHGGHHHHHGCGGGGGGGFFGGHH
@M02034:409:000000000-BFKT7:1:2103:26047:6717 1:N:0:35
AAAGTCGAGGTGCCTAAAGTGGCAACCCAGACTATGAGTAGTGTTGGTGGTGTAGAGCTTCCTGTAGCCGCATGGCGTTCGTACTTAAATATGGAACTAACCATTCCAATTTTCGCTGTCTCTTATACACATCTCCGAGCCCACGAGAC
+
AAAAAFAA?DAABFFFFGG3GDFFGHGFGCAFFBGGBFA2AEBGFFGACEEFFDG2G1GGFGHHFFHEFE/EGEHAEFE/EEG/GHHFHHDGH1B1GGHHHHHHHGFGFHGHH2>EEE/B>EBBDG>2GFHFHGGFC/BCCFGFG/AEA
@M02034:409:000000000-BFKT7:1:2103:13189:6720 1:N:0:35
AAAGTCGAGGTGCCTAAAGTGGCAACCCAGACTCATCAGAATGTTGGTGGTGTAGAGCTTCCTGTAGCCGCATGGCGTTCGTACTTAAATATGCAAC
+
?11AAFAAAD1>AGGFGFGFFDF0EGH0FHCGCAFAFGF1GHFHHD//AABBF1B211GGHGFDFHFFHGCCEFHHG>ECE/>FCGB1EF2FG221@
@M02034:409:000000000-BFKT7:1:2103:26505:6720 1:N:0:35
AAAGTCGAGGTGCCTAAAGTGGCAACCCAGACTAAGAATAAGGTTGGTGGTGTAGAGCTTCCTGTAGCCGCATGGCGTTCGTACTTAAATATGGAACTAACCATTCCAATTTTCGCTGTCTCTTATACACATCTCCGAGCCCACGAGAC
+
BCCCCFCBCCCBGGGGGFGGGGGHHHHGGHHGHHHHHHHHHHHHGHGFFGGFHHHFHHHHFHHHHHHBGGFGGGHGGGGGGGGHHHHHHHHHHHGHGHHGHHGHHHGHHHHHHHGGGGGHHHHHHHGHGHHFHHHFFCGGGGGGGGGGG
@M02034:409:000000000-BFKT7:1:2103:16626:6726 1:N:0:35
AAAGTCGAGGTGCCTAAAGTGGCAACCCAGACTCCTAATACTGTTGGTGGTGTAGAGCTTCCTGTAGCCGCATGGCGTTCGTACTTAAATATGGAACTAACCATTCCAATTTTCGCTGTCTCTTATACACATCTCCGAGCCCACGAGACA
+
CCCCCFB?DBAAGGGGGGGGGGGHFHHGGHHGHHHHHHHHHHHHHHHEFGEFGGHHHHHHHHHHHHHHHGGGGGHHGFGGGEHHHHHHHHHHHHFHHHHFHHHHGHGGHHHHHHGGGGGHEHHHHHGHHFFHHHGHF?CCGGHGGGGGGC
@M02034:409:000000000-BFKT7:1:2103:26573:6743 1:N:0:35
AAAGTCGAGGTGCCTAAAGTGGCAACCCAGACTGCGAATCAGGTTGGTGGTGTAGAGCTTCCTGTAGCCGCATGGCGTTCGTACTTAAATATGGAACTAACCATTCCAATTTTCGCTGTCTCTTATACACATCTCCGAGCCCACGAGACA
+
AAAABFABBBAAFFFGGGGEGFGHFGHDFFHFEHHGGGGGHHHH3BEFFEFFAFG55FDGFHHHHGGEHGGCGGGFEEEFEEGGHHHGHHFFEB33GFGGCGBGFFHFHHHHHHGGGGG2FGGDFFGGGFHHHHHF//><B/GGFGCDD<
@M02034:409:000000000-BFKT7:1:2103:12633:6743 1:N:0:35
AAAGTCGAGGTGCCTAAAGTGGCAACCCAGACTAATAAGGATGTTGGTGGTGTAGAGCTTCCTGTAGCCGCATGGCGTTCGTACTTAAATATGGAACTAACCATTCCAATTTTCGCTGTCTCTTATACACATCTCCGAGCCCACGAGACA
+
BBCCCFCCCCABGGGGGGGFGGGHHHHGGHHGHHGHHGHHHHHHGHHGFFEFFGHGGHHHHHHHHHHHHFGGGGHHGGGGGGHHHHHHHHHHHHFFHHHHGHGHHHHHHHHHHHGGGGGHHHHHHFHHHHFHHHGGE<DCGGHGGGGGGF
@M02034:409:000000000-BFKT7:1:2103:5913:6747 1:N:0:35
AAAGTCGAGGTGCCTAAAGTGGCAACCCAGACTCATCATCCGGTTGGTGGTGTAGAGCTTCCTGTAGCCGCATGGCGTTCGTACTTAAATATGGAACTAACCATTCCAATTTTCGCTGTCTCTTATACACATCTCCGAGCCCACGAGACA
+
>AAA1@>1>>AAFGG1GDGFGGGHFHHGGHGGHHHHHHFG1EEEEEGEFEBFFGGHHFHHHFHGGHHGHEEGGFHGEEEGGEHHHHFHHGGHHH11FGGHGHFHHFHHHHHHHFGGGGGGHHDFFGHHFHHHFHFGC?CCGFHGGGGGGB
@M02034:409:000000000-BFKT7:1:2103:21352:6747 1:N:0:35
AAAGTCGAGGTGCCTAAAGTGGCAACCCAGACTAGTTCGGTGGTTGGTGGTGTAGAGCTTCCTGTAGCCGCATGGCGTTCGTACTTAAATATGGAACTAACCATTCCAATTTTCGCTGTCTCTTATACACATCTCCGAGCCCACGAGAC
+
BCCCAFBACCBBGGGGGGGGGGGHHHHGGHHGHHHGHHGGFGGGGGGGFGEFGHHHGHHHHHHHHHHHHGGGGGHHGGGGGEHHHHGHHHHHHHHGHHFHHHHHHHHHHHHHHHGGGGGHHGHHHHGHHHFHHHGGGDCDGGHFGCCGG
@M02034:409:000000000-BFKT7:1:2103:17827:6751 1:N:0:35
AAAGTCGAGGTGCCTAAAGTGGCAACCCAGACTGGTTCTGAGGTTGGTGGTGTAGAGCTTCCTGTAGCCGCATGGCGTTCGTACTTAAATATGGAACTAACCATTCCAATTTTCGCTGTCTCTTATACACATCTCCGAGCCCACGAGACA
+
BCBCBFCBCCAAGGGGGGGGGGGHHHHGGHHGHHHHHHHGHHGHGHGEFFEFHHHHHHHHHHHHHHHHHGGGGGHGGGGGGGHHHHHHHHHHHGGHHHHGHHHHHHGGHHHHHHGGGGGHHHHHHHHHFHGHHHGHFBCC@FHGGGGGGG
@M02034:409:000000000-BFKT7:1:2103:14868:6751 1:N:0:35
AAAGTCGAGGTGCCTAAAGTGGCAACCCAGACTCATCCTACGGTTGGTGGTGTAGAGCTTCCTGTAGCCGCATGGCGTTCGTACTTAAATATGGAACTAACCATTCCAATTTTCGCTGTCTCTTATACACATCTCCGAGCCCACGAGACA
+
BBBBBFBBBBABGGGGGGGGGGGGGHHGGHHGHHHHHHHHHGGHGGGGFFAFFHHHHHHHHHHHHHHHHGGGGGHHGFGGGGHHGHHHHFFFHHFHHHFGHHFHHHGFHHHHHHGGGGGGEHHHHHHHHHDHHHEFE<DFGGHGGCCGGG
@M02034:409:000000000-BFKT7:1:2103:25409:6757 1:N:0:35
AAAGTCGAGGTGCCTAAAGTGGCGACCCAGACTACGCAGCATGTTGGTGGTGTAGAGCTTCCTGTAGCCGCATGGCGTTCGTACTTAAATATGGTACTAACCATTCCAATTTTCGCTGTCTCTTATACACATCTCCGAGCCCACGAGAC
+
BBBBBFAABBABGGGGGGGFGFGGGGGGHHGGHGEECGGCFHHHHHGEFGEFAEHBDFGGBFGGBEE5BEECFGHFF?EEFGGHHHHHFFHFEE44FGGHFE3GHHFEHHFHHDEGGGADGFFDFFBBGGHHHGHHE>@D?FEGGGGDD
@M02034:409:000000000-BFKT7:1:2103:6341:6770 1:N:0:35
AAAGTCGAGGTGCCTAAAGTGGCAACCCAGGCTCCGCATGTTGGTGGTGTAGAGCTTCCTGTAGCCGCATGGCGTTCGTACTTAAATATGGAACTAACCATTCCAATTTTCGCTGTCTCTTATACACATCTCCGAGCCCACGAGACAGGC
+
AAAAAF1A@D>ABGFGGGGGGGEBEHHEGCFG0BFAEEEGFGFHEFFEFBFG2FFHHGHHHGFEFFAAEFEFGGEEFGEHGGHHH1FEGGG@BGGGEEGFGHHHHFEGHHHCGGGF1GFHHHGDF>GHFGGGFF?C?<FHGGGGFGHFAF
@M02034:409:000000000-BFKT7:1:2103:6999:6777 1:N:0:35
AAAGTCGAGGTGCCTAAAGTGGCAACCCAGACTGGGCAGGGGGTTGGTGGTGTAGAGCTTCCTGTAGCCGCATGGCGTTCGTACTTAAATATGGAACTAACCATTCCAATTTTCGCT
+
AAA@AFA?ADAAGCFFBB1AAAAGHA0E00AFFFB0E0A/EEEGGECBABE/FFE2D1GC11@@FGF2@>EEEEF0>E@/EEEGFGFBEGFFFH11E<11F01B12BDFGFHH2</<
@M02034:409:000000000-BFKT7:1:2103:15084:6783 1:N:0:35
AAAGTCGAGGTGCCTAAAGTGGCAACCCAGACTCGGTCGGGGGTTGGTGGTGTAGAGCTTCCTGTAGCCGCATGGCGTTCGTACTTAAATATGGAACTAACCATTCCAATTTTCGCTGTCTCTTATACACATCTCCGAGCCCACGAGACA
+
BBABABAABBAACGGFGGGFFGGGHHHGGGCFFHGGEGFGGGGEEGGGGGGFHDHFHHHHGHHHHHHGHGGGGGHHGFGGGGHHHH2FDGDHHBDGFEGGHHBHHGGGFHHHHFGDDDDFBFHHHHEHFCBFCGDFC@C?CEHGGCGGGC
@M02034:409:000000000-BFKT7:1:2103:16741:6783 1:N:0:35
AAAGTCGAGGTGCCTAAAGTGGCAACCCAGACTGTGGGGAATGTTGGTGGTGTAGAGCTTCCTGTAGCCGCATGGCGTTCGTACTTAAATATGGAACTAACCATTCCAATTTTCGCTGTCTCTTATACACATCTCCGAGCCCACGAGACA
+
CCCCCFCBCCCCGGGGGGGGGGGHHHHGGGHGHHHHHFFFAGHHHHHGGGEFGGHGHHHHHHHHHHHHHGGGGGHHGGGGGGGHHHHGFHHHHHHHHGGGHHGHHHHHHHHHHHGGGGGHHHHHHHHHHHGHGHGHG<BCGGHGGGGDF>
@M02034:409:000000000-BFKT7:1:2103:11291:6784 1:N:0:35
AAAGTCGAGGTGCCTAAAGTGGCAACCCAGACTAAGAATCAGGTTGGTGGTGTAGAGCTTCCTGTAGCCGCATGGCGTTCGTACTTAAATATGGAACTAACCATTCCAATTTTCGCTGTCTCTTATACACATCTCCGAGCCCACGAGA
+
BBBCBFCCCCABGGGGGGGFGFGHHHHGGHHGHHGHFGGHFHB5FH2AAAAEA3G5BABE5FGHABFBEEG0FEFAEE/CAEG1FGHFHHHDFGBEFHFG303FG4FBGGGHH4E/F?E3GEFHEHEBB2FCGBFF<<<CG/ACD?CG
@M02034:409:000000000-BFKT7:1:2103:9380:6789 1:N:0:35
AAAGTCGAGGTGCCTAAAGTGGCAACCCAGACTGATGCTCGGGTTGGTGGTGTAGAGCTTCCTGTAGCCGCATGGCGTTCGTACTTAAATATGGAACTAACCATTCCAATTTTCGCTGTCTCTTATACACATCTCCGAGCCCACGAGACA
+
BCCBBFBBBBBBGGGGGGGFGGGHHHHGGHHGHHFHHHHHGGGHGGGGGGGFHHHHHHHHHHHHHHHHHGGGGGHHGGGGGGGHHHHHHHHHHHFHGHHHHHGGHHHHFGHHHHGGGGGHHGHHFH3FHGFHHHG2EBGGGGHGGGGGGC
@M02034:409:000000000-BFKT7:1:2103:5552:6789 1:N:0:35
AAAGTCGAGGTGCCTAAAGTGGCAACCCAGACTCCTTGTGGGGTTGGTGGTGTAGAGCTTCCTGTAGCCGCATGGCGTTCGTACTTAAATATGGAACTAACCATTCCAATTTTCGCTGTCTCTTATACACATCTCCGAGCCCACGAGAC
+
AACBBFBABCCCGGGGGGGGGGGHHHHGGHHGGHHHGHHHGGGEFGGEFGEFGHHHHHHHHHHGGGGGHGGGGGHHGFGGGGHHHHGGGHHHHHFGFGFFFGFGHGGFHGHHHGE?FGGHGHHHHHGHFHHHFHGGD@FGFFHGGGCGD
@M02034:409:000000000-BFKT7:1:2103:7001:6797 1:N:0:35
AAAGTCGAGGTGCCTAAAGTGGCAACCCAGACTGGGCAGGGGGTTGGTGGTGTAGAGCTTCCTGTAGCCGCATGGCGTTCGTACTTAAATATGGAACTAACCATTCCAATTTTCGCTGTCTCTTATACACATCTCCGAGCCCACGAGACA
+
CCCCBFBCCCBBGGGGGGGGGGGHHHHGGHHGGHHHHHFGGGGGGGGEFFA?FGHGHFHHHGHHHHHHHGGGGGGGFEGGGGHHHHFGHHHHHHDDGGHFGHGHHHGHHHHHHFGGGGGHHHHHGHHHGHGHHHFGGFGGGGHGGGGGGF
@M02034:409:000000000-BFKT7:1:2103:22557:6799 1:N:0:35
AAAGTCGAGGTGCCTAAAGTGGCAACCCAGACTAATAATGCGGTTGGTGGTGTAGAGCTTCCTGTAGCCGCATGGCGTTCGTACTTAAATATGGAACTAACCATTCCAATTTTCGCTTCTCTTATACACATCTCCGAGCCCACGAGACAG
+
BBBBAFBBBB>AGGGGFGGFGFGHCHGDEFHGFHHGHHHHHGGGGGGGGFGGGHFGHHHHGCGHHHHFHGGGGEHGGGGEGGHHHHHHHHHHHF3BFHGHHHHHHHHGBFHHHFGGGHGHHHHHHGFFHDGFHFFE/C/<CFEC/@DFHH
@M02034:409:000000000-BFKT7:1:2103:9500:6799 1:N:0:35
AAAGTCGAGGTGCCTAAAGTGGCCACCCAGACTTCGAAGACGGTTGGTGGTGTAGAGCTTCCTGTAGCCGCATGGCGTTCGTACTTAAATATGGAACTAACCATTCCAATTTTCGCTGTCTCTTATACACATCTCCGAGCCCACGAGACA
+
CCCCCFCCCCCBGGGGEGGGGGGHGGHGGHHGGHHGFHG?HGGGGGGGEEEFFBGHGHHHHHHHHGHHHGGGEGHGEEEGGGFHHHGGHHHHHHGHHHHFHHFHHHHHHGHHHHGGGGGHHHHHBHHHHHHHHHDGE/B@DGHGFGGFGF
@M02034:409:000000000-BFKT7:1:2103:26135:6801 1:N:0:35
AAAGTCGAGGTGCCTAAAGTGGCAACCCAGACTGAGAGGGGGGTTGGTGGTGTAGAGCTTCCTGTAGCCGCATGGCGTTCGTACTTAAATATGGAACTAACCATTCCAATTTTCGCTGTCTCTTATACACATCTCCGAGCCAACGAGAC
+
AAB@AFAADBAAGGFBA4B6FGEHFGBEAGFAGGAGDHEGEGG/@DG<FDBFFGGDD?GHGBGGHEG1?C@@DAFFA>?.CACCGFGFHHGHHE00FHFB:F0GC:0;C<0CHGFADGDFGBCFFGFBFCC009;0C@G?DFF?DEFDD
@M02034:409:000000000-BFKT7:1:2103:26081:6819 1:N:0:35
AAAGTCGAGGTGCCTAAAGTGGCAACCCAGACTCATACTCATGTTGGTGGTGTAGAGCTTCCTGTAGCCGCATGGCGTTCGTACTTAAATATGGAACTAACCATTCCAATTTTCGCTGTCTCTTATACACATCTCCGAGCCCACGAGACA
+
CCCCCFBBCCBCGGGGGGGFGGGHHHHGGHHGHGHFHGHHFGHHHB2AAAEFABGFFGHHFEFHHHHBFFFEGGFCEBEFFECGFHHFGHGFFF33FFHHBC3FFFFEGGHHHGFGGFGGFHGFGFFHDFBGHFDD?/B>C/?FG<@EGF
@M02034:409:000000000-BFKT7:1:2103:17710:6824 1:N:0:35
AAAGTCGAGGTGCCTAAAGTGGCAACCCAGACTGTGAGGTCGGTTGGTGGTGTAGAGCTTCCTGTAGCCGCATGGCGTTCGTACTTAAATATGGAACTAACCATTCCAATTTTCGCTGTCTCTTATACACATCTCCGAGCCCACGAGAC
+
CCCCCFCCCCABGGGGGGGGGGGHHHHGGHHGHHHHHGGABEEGGGFEFGFFHHHHHHHHHHHHHHHHHGGGGGHHGGGGGGHHHHHHFHHHHHDFHHHGHHHHGHGHHHHHHGGGGGFHHHHHHHHHHHFHGHHFE/CGGFHGGGGGG
@M02034:409:000000000-BFKT7:1:2103:19645:6828 1:N:0:35
AAAGTCGAGGTGCCTAAAGTGGCAACCCAGACTGATAAGAGGGTTGGTGGTGTAGAGCTTCCTGTAGCCGCATGGCGTTCGTACTTAAATATGGAACTAACCATTCCAATTTTCGCTGTCTCTTATACACATCTCCGAGCCCACGAGACA
+
BBCCCFCBCCBBGGGGGGGGGGGHHHHGGHHGHHHHHHHFHHGEGGGEFFEFGHHHHHHHHHHHHHHHHFEGGGHHGFGGGGHHHHHHHHGHHHGGHHFHGHFHHHGGFGHHHHGGGGGHHHHHHHGHFGHGHHH2EBCCCGHGGGGGGC
@M02034:409:000000000-BFKT7:1:2103:22376:6833 1:N:0:35
AAAGTCGAGGTGCCTAAAGTGGCAACCCAGACTGGGGCGGGGGTTGGTGGTGTAGAGCTTCCTGTAGCCGCATGGCGTTCGTACTTAAATATGGAACTAACCATTCCAATTTTCGCTGTCTCTTATACACATCTCCGAGCCCACGAGAC
+
BBBCCFBBDBAAGGGGGGGGGGGHHHHGGHHGHHGGGGGFGGGEEGG/FFEF?DGFGGHHFGHGGHHDGD/BFGH0@?CCDAFEHHFFDGFHGHDF<GFHFHHHHGGHHGGHGGCCADDFHEHGFHE0<:CCBB0CC9?-DGGGGGG.C
@M02034:409:000000000-BFKT7:1:2103:6672:6852 1:N:0:35
AAAGTCGAGGTGCCTAAAGTGGCAACCCAGACTGGGGTGGGGGTTGGTGGTGTAGAGCTTCCTGTAGCCGCATGGCGTTCGTACTTAAATATGGAACTAACCATTCCAATTTTCGCTGTCTCTTATACACATCTCCGAGCCCACGAGAC
+
ABACAFBBCCBCGGGGGGGGGGGHHHHGGHHGHB2E2AA20AEGFGG1FEEFHHHHHHHHHHHHGGHHHGGGGGHHGGGGGGHHHHHFFHHHHHFGHHHHHGHHHHHGHGHHHHGGGGGHHGHHHHGHHHFHHHHHGCGGGGGGGGGGG
@M02034:409:000000000-BFKT7:1:2103:18283:6857 1:N:0:35
AAAGTCGAGGTGCCTAAAGTGGCAACCCAGACTCATGATAAGGTTGGTGGTGTAGAGCTTCCTGTAGCCGCATGGCGTTCGTACTTAAATATGGAACTAACCATTCCAATTTTCGCTGTCTCTTATACACATCTCCGAGCCCACGAGACA
+
CCABCFCCBBABGGGGGGGGGGGHHHHGGHHGHHHHHHHHHHHHHHGEFEEFFGGGGHHHHHHHGHHHHEGGGGGGEEGGGGHHHHHHHHHHHHFFHHHHHHGGHHGHHHHHHHGGGGGGHHHHHHHHHHFHHHHFF>CCGGHGGGGGG?
@M02034:409:000000000-BFKT7:1:2103:5502:6859 1:N:0:35
AAAGTCGAGGTGCCTAAAGTGGCAACCCAGACTAATACTCAGGTTGGTGGTGTAGAGCTTCCTGTAGCCGCATGGCGTTCGTACTTAAATATGGAACTAACCATTCCAATTTTCGCTGTCTCTTATACACATCTCCGAGCCCACGAGAC
+
BBBBBFBADBAAGGGGGGGGGGGHHHHGGHHGHGHCFHHCGBGHGFGEFDAFHHHGHHHHHHHHHGHHHGGGGGHFEEGGGGFHHHHHDGHHHHFFFHGHHHHHGHGHHHHHHHGGGGGHHHHHHHHHFFFHGGEBGC?DGGHGGGGGG
@M02034:409:000000000-BFKT7:1:2103:13695:6868 1:N:0:35
AAAGTCGAGGTGCCTAAAGTGGTAACCCAGACTAATAATAAGGTTGGTGGTGTAGAGCTTCCTGTAGCCGCATGGCGTTCGTACTTAAATATGGAACTAACCATTCCAATTTTCGCTGTCTCTTATACACATCTCCGAGCCCACGAGAC
+
BBBBBFBBBBAAGGGGGGGGGGHHHHHHGHHGHHHHHHHHHHHHHHGGFGEFGHHHHHHHHHHHHGHFHGGGGGHHGGGGGGHHHHHHHHHHHH3GGHHHHHGGHHHHHHHHHHGGGGGHHHHHFHHHHHFHHHHHGGGGGGHGGGGGG
@M02034:409:000000000-BFKT7:1:2103:22204:6878 1:N:0:35
AAAGTCGAGGTGCCTAAAGTGGCAACCCAGACTGGGGGGGGG
+
>>A3>F3>ADAAFGGGGGDF5GFFGHHGAAGFFFCF2EE--9
@M02034:409:000000000-BFKT7:1:2103:10343:6883 1:N:0:35
AAAGTCGAGGTGCCTAAAGTGGCAACCCAGACTGCGAAGAAGGTTGGTGGTGTAGAGCTTCCTGTAGCCGCATGGCGTTCGTACTTAAATATGGAACTAACCATTCCAATTTTCGCTGTCTCTTATACACATCTCCGAGCCCACGAGAC
+
ABCBAFABCCBCGGGGGGGGGGGHGGHGGGHGHHHGGGGEHHHGHHGGFGEFFHHHGGHHGHHGGGHGHEGFGGHHEEFGEFFEGHHHHHHGGHGHHHHGGHFGHHHHHHGHHHFGGGGFHHHHGHGHGHFHFHHFE/DCCCGFGCCGG
@M02034:409:000000000-BFKT7:1:2103:19921:6888 1:N:0:35
AAAGTCGAGGTGCCTAAAGTGGCAACCCAGACTCCTAAGCAGGTTGGTGGTGTAGAGCTTCCTGTAGCCGCATGGCGTTCGTACTTAAATATGGAACTAACCATTCCAATTTTCGCTGTCTCTTATACACATCTCCGAGCCCACGAGACA
+
BBBBBFBADBBBGGGGGGGGGGGFGHHGGHHGHHHHHHHHHHGHGHGGGGEFGHHHHHHHGHHHHHHHHGGGGGHHGGGGGGHHHHFHDHFHHHGHHHHHHHHHHHGGGGHHHHGGGCGHHGHHFHGFGHGGHHFFFCGGGGHGGGGDDC
@M02034:409:000000000-BFKT7:1:2103:11710:6892 1:N:0:35
AAAGTCGAGGTGCCTAAAGTGGCAACCCAGACTAGGGGTGGTGTTGGTGGTGTAGAGCTTCCTGTAGCCGCATGGCGTTCGTACTTAAATATGGAACTAACCATTCCAATTTTCGCTGTCTCTTATACACATCTCCGAGCCCACGAGACA
+
ABBBBFBBBBBBGGGGGGGGGGGHHHHGGHGGHHHHHGBEGFFHGHHGFGEFBFGFHHGHHHHHHHHFGEFEGGHHGGGGEFGHHHHHFHHHHHFFFHGGHHHHHHHHHHHHHHGGGGGFHHHGGHHHHHEHHHHHE@CAGGHGGGGGGF
@M02034:409:000000000-BFKT7:1:2103:14575:6894 1:N:0:35
AAAGTCGAGGTGCCTAAAGTGGCAACCCAGACTCCGGCTGCGGTTGGTGGTGTAGAGCTTCCTGTAGCCGCATGGCGTTCGTACTTAAATATGGAACTAACCATTCCAATTTTCGCTGTCTCTTATACACATCTCCGAGCCCACGAGACA
+
CCCCBFCCCCCCGGGGGGGGGGGHHHHGGGHGHHHGGGGGGFGGGGGEF?AFGFGBHGHHFHHHDDGFFEGGGGHGGGGGGEHHHHFFGFHFHFB?GHGHHADGFHHBHGDHHGGDGGFHEHHHFFBFGFHGHHGFD?CCFFHGGCCGGH
@M02034:409:000000000-BFKT7:1:2103:18632:6894 1:N:0:35
AAAGTCGAGGTGCCTAAAGTGGCAACCCAGACTAGGACGGGGGTTGGTGGTGTAGAGCTTCCTGTAGCCGCATGGCGTTCGTACTTAAATATGGAACTAACCATTCCAATTTTCGCTGTCTCTTATACACATCTCCGAGCCCACGAGAC
+
AABBAFBBCCCDGGGGGGGGGGGGHHHGGHHGHHHHHHGGGGGEGGGEFGEFFGHGGHHHHHHHGHHHHGGGGGHHGEGGGEHHHHHHHHHHHHFFGHHGHHHHHHGGHHHHHBGGGGGGHHHHHHGHGHBGCGFGE-CCGGHGGGGGG
@M02034:409:000000000-BFKT7:1:2103:7930:6896 1:N:0:35
AAAGTCGAGGTGCCTAAAGTGGCAACCCAGACTAATAAGAAGGTTGGTGGTGTAGAGCTTCCTGTAGCCGCATGGCGTTCGTACTTAAATATGGAACTAACCATTCCAATTTTCGCTGTCTCTTATACACATCTCCGAGCCCACGAGAC
+
CCCCCFCBDBACGGGGGGGFGGGHHHHGGHHGHHHHHHHHHHFFFGGGFEAFFHHHHFHHHHHHHHHHHGGGGGHHGFGGGGHHHHHGHHHHHHHGFHFGHHFHHHHHHHGHFFGGGGGFHFGHFHHHHHDBGGHDDCGGGEHFFGGGG
@M02034:409:000000000-BFKT7:1:2103:17267:6897 1:N:0:35
AAAGTCGAGGTCCTAAAGTGGCAACCCAGACTGCTTCGCATGTTGGTGGTGTAGAGCTTCCTGTAGCCGCATGGCGTTCGTACTTAAATATGGAACTAACCATTCCAATTTTCGCTGTCTCTTATACACATCTCCGAGCCCACGAGACAG
+
BBBBBFBADDAFGG5GGGGGGGHHDHGGGGGHFFHHHGGGGGHHHH2FEEFGBG5FGHHFGHHHHHHHEEEFGHHEEEEGGHHHHGHBFHHHHHHHHGHHHHHHHHGDGGHHGGDEEEFHGHHFGGBGFHGHHGGG?DGFGEEDGGGGFH
@M02034:409:000000000-BFKT7:1:2103:15829:6897 1:N:0:35
AAAGTCGAGGTGCCTAAAGTGGCAACCCAGACTAGTAATAAGGTTGGTGGTGTAGAGCTTCCTGTAGCCGCATGGCGTTCGTACTTAAATATGGAACTAACCATTCCAATTTTCGCTGTCTCTTATACACATCTCCGAGCCCACGAGACA
+
BBBBBFBBBBAAFFGGGGGGGGGHHHHGGHGCHGHHGCHHHHGGDG?BAEEEA3F5FA3GBGHHHBEABEE0EFF1EAEGGEEHHGHGBHHDDG33GCFF313B??G?BF?GF4>FGD/B?BBF4F4?G222FDH2C/>CDFECCDCAD?
@M02034:409:000000000-BFKT7:1:2103:25843:6901 1:N:0:35
AAAGTCGAGGTGCCTAAAGTGGCAACCCAGACTACTGAGTCTGTTGGTGGTGTAGAGCTTCCTGTAGCCGCATGGCGTTCGTACTTAAATATGGAACTAACCATTCCAATTTTCGCTGTCTCTTATACACATCTCCGAGCC
+
A>>AAFBBBBBBGGGFGGFGGGGHHGHGGHHGHHBGFHHGBHFDFHHEFFGCBBFDEAFFBFFGFDAB3AE0EGFFEEEFEFFHHHFBGDGDEGD3EGBF3BBGF4G4GHBGHHFGGGGGGHGHHHH4?2FCFG3B?<//<
@M02034:409:000000000-BFKT7:1:2103:5269:6912 1:N:0:35
AAAGTCGAGGTGCCTAAAGTGGCAACCCAGACTCAGACTAATGTTGGTGGTGTAGAGCTTCCTGTAGCCGCATGGCGTTCGTACTTAAATATGGAACTAACCATTCCAATTTTCGCTGTCTCTTATACACATCTCCGAGCCCACGAGAC
+
ABAAAFBBDB>AAGGFGGGGFGGFCHHDFFAFHHHFGHHHHHHHHHHEFDBAFFHFHHHHFHHFFGGGHGGGGGHHGEEGFEFHGHHHHHFHHHFGFHHHGHHHFHHGHHGHHHGGGDGFHGHGFHHHGHFHFHGFECGCGGHGC/>ED
@M02034:409:000000000-BFKT7:1:2103:7792:6918 1:N:0:35
AAAGTCGAGGTGCCTAAAGTGGCAACCCAGACTAATAAGAGTGTTGGTGGTGTAGAGCTTCCTGTAGCCGCATGGCGTTCGTACTTAAATATGGAACTAACCATTCCAATTTTCGCTGTCTCTTATACACATCTCCGAGCCCACGAGAC
+
BCCBCFCBCCBCGGGGGGGGGGGHHHHGGHHGHHDG55FE3GHHHHHGGGEFGHHFHHHHHHHHHHHHHGGGGGHHGGGGGGHHHHHHHHHHHGFHHHHGHHHHHHGHHHHGHHGGGGGHHHHHHHFHHHGHHHHHGGGGGGHGGGGGG
@M02034:409:000000000-BFKT7:1:2103:10302:6919 1:N:0:35
AAAGTCGAGGTGCCTAAAGTGGCAACCCAGACTAAGGGTAAGGTTGGTGGTGTAGAGCTTCCTGTAGCCGCATGGCGTTCGTACTTAAATATGGAACTAACCATTCCAATTTTCGCTGTCTCTTATACACATCTCCGAGCCCACGAGACA
+
BBBBBFBBBBABCGGGGGGGGFFHFHCEGHHGHHFBFHBFHHGGGHG2BEEFHHFGHFHHHFHHHHHGHGGGGGHHEBEFFEGHHHGHHHHHHHDGFHFHHHFGHHGFHHHHHGGGGGFHHHHHGHHFGFHGHGFFC/<@CGGEGGGGGG
@M02034:409:000000000-BFKT7:1:2103:10051:6922 1:N:0:35
AAAGTCGAGGTGCCTAAAGTGGCAACCCAGACTTCTTCGCAGGTTGGTGGTGTAGAGCTTCCTGTAGCCGCATGGCGTTCGTACTTAAATATGGAACTAACCATTCCAATTTTCGCTGTCTCTTATACACATCTCCGAGCCACGAGACAG
+
CCCCCFCBBCBCGGGGGGGGGGGHHHHGGHHGHHHHHHHGGGGFHHGEFGEFBFGHHHHHHHHHHHHGHGGGGGHHGGGGGGHHHHHBGHHHHHHHHGHHHHFHHHGGHHHHHHGGGGGGHHHHHHHHHHHHHHGHE?DDCFHGGGGGHG
@M02034:409:000000000-BFKT7:1:2103:25737:6923 1:N:0:35
AAAGTCGAGGTGCCTAAAGTGGCAACCCAGACTGAGTGTGGGGTTGGTGGTGTAGAGCTTCCTGTAGCCGCATGGCGTTCGTACTTAAATATGGAACTAACCATTCCAATTTTCGCTGTCTCTTATACACATCTCCGAGCCCACGAGACA
+
BBBCAFCAADAAGGGGFGGGGGGHHHHGGHHGHHHHGGGHGGGEFGGEFGEFGHHGHGHHHFGGGHHGHEEEGEHGEEGGEEFEHHHGHHFHGGFFFFGHHHGHHFHFHHHHHGEEGGAGHGHHHHHHFHHHHHGFECGCFGGFFGGDGC
@M02034:409:000000000-BFKT7:1:2103:7289:6925 1:N:0:35
AAAGTCGAGGTGCCTAAAGTGGCAACCCAGACTCCTCAGAATGTTGGTGGTGTAGAGCTTCCTGTAGCCGCATGGCGTTCGTACTTAAATATGGAACTAACCATTCCAATTTTCGCTGTCTCTTATACACATCTCCGAGCCCACGAGAC
+
BBBCBFCBBBAAGGGGFGGGGGGHHHHGGHHGGHHHHHHFHHHGHHGFFGEGHHHHHHHHHHHGGHGGHGFGGGHGEFGGGGHHHHHFHHHHHHGFFHFFGG3FHHEHGGFHHHGGGGGFHHDGGHFFBGEHFFDGF??DGGHGGGGGD
@M02034:409:000000000-BFKT7:1:2103:20620:6928 1:N:0:35
AAAGTCGAGGTGCCTAAAGTGGCAACCCAGACTCAGTCTCTGGTTGGTGGTGTAGAGCTTCCTGTAGCCGCATGGCGTTCGTACTTAAATATGGAACTAACCATTCCAATTTTCGCTGTCTCTTATACACATCTCCGAGCCCACGAGACA
+
BBBBBFA?DDABGGGG4FFFGDFHHHHGGHHGHHHHHHGGFFGDGGEGGGGFGFG5GHFHEHHHHFHGHEGGGFHEGEEGGGGHHHHEBGGHHHFBFHGF3E3GHHHHHHHHHH?EDEEHGHGH4G4GFFFHHHH1A/D@CFHC@C/AAC
@M02034:409:000000000-BFKT7:1:2103:9706:6933 1:N:0:35
AAAGTCGAGGTGCCTAAAGTGGCAACCCAGACTAAGAAGAATGTTGGTGGTGTAGAGCTTCCTGTAGCCGCATGGCGTTCGTACTTAAATATGGAACTAACCATTCCAATTTTCGCTGTCTCTTATACACATCTCCGAGCCCACGAGACA
+
CCCCCFBCCCBCGGGGGGGGGGGHHHHGGHHGHHHHHHHHHGHHHHHGGGGFGHHHHHHHHHHHHHHHHGGGGGHHGFGGGGFHHHHHHHHHHHHHGHGHHHHHHHGHHGHHHHGGGGGHHHHHHHHFFHHHHHGHF/CDDGHGGGGGGF
@M02034:409:000000000-BFKT7:1:2103:22167:6947 1:N:0:35
AAAGTCGAGGTGCCTAAAGTGGCAACCCAGACTGTTCAGGCTGTTGGTGGTGTAGAGCTTCCTGTAGCCGCATGGCGTTCGTACTTAAATATGGAACTAACCATTCCAATTTTCGCTGTCTCTTATACACATCTCCGAGCCCAC
+
AA?A3BAADAAAGGGGGGG6GGGGHHHGCEDGHHHCD5GHGHHHHGEEFEEFGFHHEHHHHGHGHGHHGGAEGGHGGGGGGGGHEHHHFHGGHEFGHHHHHHHHHHHFBGGHHGGGGCAGHGGHHGHFFHFHHHHHG@CGGGEF
@M02034:409:000000000-BFKT7:1:2103:21965:6948 1:N:0:35
AAAGTCGAGGTGCCTAAAGTGGCAACCCAGACTCAGCAGCATGTTGGTGGTGTAGAGCTTCCTGTAGCCGCATGGCGTTCGTACTTAAATATGGAACTAACCATTCCAATTTACGCTGTCTCTTATACACATCTCCGAGCCCACGAGACA
+
ABBBAFCCCCACGGGGGGGGGGGHHHHGGHHGHHHHHHHHHHHHHHHFFEEFFGGGHHHHHHHGGHHFHFEGGGHGEEGFFFHHHHHHHHHHHFHHHHHHHHHHHHHHHHHHGHGGGGGHHGHHHHHHHHGHHHHHCBF@DGHGGGGGGB
@M02034:409:000000000-BFKT7:1:2103:24505:6958 1:N:0:35
AAAGTCGAGGTGCCTAAAGTGGCAACCCAGACTGATCCTCAGGTTGGTGGTGTAGAGCTTCCTGTAGCCGCATGGCGTTCGTACTTAAATATGGAACTAACCATTCCAATTTTCGCTGTCTCTTATACACATCTCCGAGCCCACGAGACA
+
BBAABFAADBABGGGGGGGFGFGGHCFEGHHFHHGFHHHFHHHFGHGEFEEFGFGGHHHHHHHHHHGDFEEFGFHGFEGGGGHEGHHFHHGHHGHFFHGFHGGHHHHHHHHHHHGGGGGFHHHHFHHHGFHGGGGHGCGCGGHGGCGFGF
@M02034:409:000000000-BFKT7:1:2103:19774:6960 1:N:0:35
AAAGTCGAGGTGCCTAAAGTGGCAACCCAGACTGATCAGCCTGTTGGTGGTGTAGAGCTTCCTGTAGCCGCATGGCGTTCGTACTTAAATATGGAACTAACCATTCCAATTTTCGCTGTCTCTTATACACATCTCCGAGCCCACGAGAC
+
CCCCCFCBCCCBGGGGGGGGGGGHHHHGGHHGHGHHHGHHHHHHHHGGFGEFHHHHHHHHHHHHHHHHHGGGGGHHGGGGGGHHHHHHHHFHHHGHHHHGHHGHHHHHFGHHHHGGGGGHHHHHGHHHHHFHHHGHD/@CGGEFGFGGG
@M02034:409:000000000-BFKT7:1:2103:21950:6961 1:N:0:35
AAAGTCGAGGTGCCTACAGTGGCAACCCAGACTCAGCAGCATGTTGGTGGTGTAGAGCTTCCTGTAGCCGCATGGCGTTCGTACTTAAATATGGAACTAACCATTCCAATTTACGCTGTCTCTTATACACATCTCCGAGCCCACGAGACA
+
AAAAAF1AA?1>GGFF1BFBGCFFFHHCGCCGGHHHHGHHFHFB2B/EFGGFHFFBGHHHBAGHHFGGBEE@EEHGG/EFFGHHHHGDGGEHF1@1GGFFHF>EFHBHHGFHEFFGG?FBGFGHBHFFFHBF<1DGF?CCGAFECC?EGB
@M02034:409:000000000-BFKT7:1:2103:5288:6968 1:N:0:35
AAAGTCGAGGTGCCTAAAGTGGCAACCCAGACTAATACGAAGGTTGGTGGTGTAGAGCTTCCTGTAGCCGCATGGCGT
+
AAABADAADDABFGGAGGGGGFGHHHHGGHHGHHGHHHGEAEE3BAA21AEF1AD5FFFFBGHDFFGAFEGFGGG1/?
@M02034:409:000000000-BFKT7:1:2103:19055:6969 1:N:0:35
AAAGTCGAGGTGCCTAAAGTGGCAACCCAGACTACTAATAGTGTTGGTGGTGTAGAGCTTCCTGTAGCCGCATGGCGTTCGTACTTAAATATGGAACTAACCATTCCAATTTTCGCTGTCTCTTATACACATCTCCGAGCCCACGAGAC
+
BAAABFBBBBABGGGGGGGGGFGFFHH2FCFCGFCHHGGHHFGGGGEGGGEFHHHFHHHHFFHFFGGEFEEGGGHHGGGGGGHHHHHGFGBGHFFDGFHBHHHGGHHHGGHHHGGGGGGFHHHHHHGBFHDB2BGDF/DCGGHGGG@AD
@M02034:409:000000000-BFKT7:1:2103:22735:6974 1:N:0:35
AAAGTCGAGGTGCCTAAAGTGGCAACCCAGACTACTAAGCAGGTTGGTGGTGTAGAGCTTCCTGTAGCCGCATGGCGTTCGTACTTAAATATGGAACTAACCATTCCAATTTTCGCTGTCTCTTATACACATCTCCGAGCCCACGAGAC
+
ABBBAFAABBBBGGGGGGGGGGGHHHHGGHHGHGHHHHHHHHHHHHGGFFEFGHHGGHHHHHHHHHHHHGGGGGHHFEGGGGFHHHHHHHHHHHBGGHGHHHHGFHHHHGHHHFGGGDGGHHHHHHHHGHFHGGDGF@CCGGHGGGGGG
@M02034:409:000000000-BFKT7:1:2103:10066:6975 1:N:0:35
AAAGTCGAGGTGCCTAAAGTGGCAACCCAGACTAAGGGGGGGGTTGGTGGTGTAGAGCTTCCTGTAGCCGCATGGCGTTCGTACTTAAATATGGAACTAACCATTCCAATTTTCGCTGTCTCTTATACACATCTCCGAGCCCACGAGACA
+
BBCCBFCCCCABGGGGGGGGGGGHHHHGGHHGHHHHHHGGGGF?FFFDEFDEFFFFFFFFFFFFFFFFFFFFFFFFFDFFFFFFFFFFFFFFFFFFFFFFFFFFFFFFFFFFFFFFFFFFFFFFEFFFFFFFFFFFD=DFFFFFFFFFFF
@M02034:409:000000000-BFKT7:1:2103:19765:6976 1:N:0:35
AAAGTCGAGGTGCCTAAAGTGGCAACCCAGACTAATCAG
+
AAABBFBBBBAAGGGGGGGEGFGGFGGFFHHFH33F3FG
@M02034:409:000000000-BFKT7:1:2103:17370:6978 1:N:0:35
AAAGTCGAGGTGCCTAAAGTGGCAACCCAGACTGTGAAGAAGGTTGGTGGTGTAGAGCTTCCTGTAGCCGCATGGCGTTCGTACTTAAATATGGAACTAACCATTCCAATTTTCGCTGTCTCTTATACACATCTCCGAGCCCACGAGACA
+
AAAAAFBABBBBGGGGGGGGGGGFFHHGGEHFHHFGHFFDGHCGGHFEFDAFGHHHHHHHHFHGGHHHHGGGGGHHGGGGGGGHHHHGFHGHHHHHGHFGHGEHHHHHEGHGHGGGGGGHHHHHHHHHGFGHHGGDD/CC?CGGGC@?D<
@M02034:409:000000000-BFKT7:1:2103:16626:6981 1:N:0:35
AAAGTCGAGGTGCCTAAAGTGGCAACCCAGACTTGTCAGCGTGTTGGTGGTGTAGAGCTTCCTGTAGCCGCATGGCGTTCGTACTTAAATATGGAACTAACCATTCCAATTTTCGCTGTCTCTTATACACATCTCCGAGCCCACGAGACA
+
BCCCBFBCCCBBGGGGGGGGGGGHHHHGGHHGHHHHHGHHGGGGHHHGFGEGGHGGHHHHHHHHHHHHHGGGGGHHGGGGGGHHHHHHHHGHHGGFHHHHHHHHHHHHGGHHHHGGGGGHHHHHHHHHHHGHGHHHGCCGGGHGGFGGGF
@M02034:409:000000000-BFKT7:1:2103:11403:6984 1:N:0:35
AAAGTCGAGGTGCCTAAAGTGGCAACCCAGACTAATACTAAGGTTGGTGGTGTAGAGCTTCCTGTAGCCGCATGGCGTTCGTACTTAAATATGGAACTAACCATTCCAATTTTCGCTGTCTCTTATACACATCTCCGAGCCCACGAGACA
+
ABCCBFBADBAAGGGGGGGBGGGHHHHGGHHGHHHHHHHHHHHHGHGEFEEFGHHGFHHHHHHHGHGGHEGGGGHHGEGGGGHHHHHHHHHHHH3GFGFHHHHGHHHGGGHHHGGGGGGHHHHHHHGHFHHGHHHHA<B>DEHGGGGGGB
@M02034:409:000000000-BFKT7:1:2103:19779:6991 1:N:0:35
AAAGTCGAGGTGCCTAAAGTGGCAACCCAGACTAATAAGGAGGTTGGTGGTGTAGAGCTTCCTGTAGCCGCATGGCGTTCGTACTTAAATATGGAACTAACCATTCCAATTTTCGCTGTCTCTTATACACATCTCCGAGCCCACGAGACA
+
AABBADABCCCCGGGGGGGGGGGHHHHGGHHGHGDBGFHD32BEGHGGGGGGHHHHHHHHHHHHGHHHHGGGGGHHGGGGGGHHHHHHHHHHHHGHHHHHHHGHHHHHEHHHHFGGGGGGHGHHHHHHGFHFHHHHGCGGFGHGGG?GGC
@M02034:409:000000000-BFKT7:1:2103:22826:6992 1:N:0:35
AAAGTCGAGGTGCCTAAAGTGGCAACCCAGACTAAGCAGCATGTTGGTGGTGTAGAGCTTCCTGTAGCCGCATGGCGTTCGTACTTAAATATGGAACTAACCATTCCAATTTTCGCTGTCTCTTATACACATCTCCGAGCCCACGAGACA
+
AAAAAFABDD2ABGGGGGGGGGGGHHH?FGGAGHDCCGGFH5GGHHHGFGEFEGG5GHHGHHHHHBGBGE?FEGHGFEEFEEGHHHBFGGGHED333FBFEFHHBHGFFGHFHHGGGCEGHGGH?GDE3G2F?BBF?<CG/CGGG@C/??
@M02034:409:000000000-BFKT7:1:2103:16603:6994 1:N:0:35
AAAGTCGAGGTGCCTAAAGTGGCAACCCAGACTCTGGCGACTGTTGGTGGTGTAGAGCTTCCTGTAGCCGCATGGCGTTCGTACTTAAATATGGAACTACCCATTCCAATTTTCGCTGTCTCTTATACACATCTCCGAGCCCACGAGACA
+
BBB@AFAABBB@GGGECGGGGGGGHHHGGHHGHHHHHHGGGGGFHHHEFEAFFFFBFGFHHHHGHHGFHGGEGGHHGFGGGGHHHHGG3F@GHFG3FFG3FGHGGHEFDFHHHHGGGGGHHEFH3GGFFG2GFHFBE?FB@FHG?DFGA<
@M02034:409:000000000-BFKT7:1:2103:5418:6996 1:N:0:35
AAAGTCGAGGTGCCTAAAGTGGCAACCCAGACTTCGGGTGGGGTTGGTGGTGTAGAGCTTCCTGTAGCCGCATGGCGTTCGTACTTAAATATGGAACTAACCATTCCAATTTTCGCTGTCTCTTATACAATCTCCGAGCCCACGAGACAG
+
ABABBFBBBBAAGGGFFGFBGDFHHHHGGGHGHHHFGGAEFACAEEAAAEBFAEHFGGHHGHHFBFFFFGGCEEHGEEFGFEGHHHGGHGF4FFFDFGGGFHBGFHGHHHHHFHGGGGG2GHHHHEBGFFHHHHHD??C>?FFC-CDGHH
@M02034:409:000000000-BFKT7:1:2103:16673:7002 1:N:0:35
AAAGTCGAGGTGCCTAAAGTGGCAACCCAGACTCAGCATACTGTTGGTGGTGTAGAGCTTCCTGTAGCCGCATGGCGTTCGTACTTAAATATGGAACTAACCATTCCAATTTTCGCTGTCTCTTTATACACATCTCCGAGCCCACGAGAC
+
CCCCBFCCCCBBGGGGGGGGGGGHHHHGGHHGHHHHHGHHHHHHHHHEFFEFGHHHHHHHHHHHHHHHHGGGGGHHGEGGGGHHHHHHHHHHHHHGGHHHHHGHHHHHHHHHHHGGGGGGHHHHHHHHFGFHHHHHHGGGGGGHGGGGGD
@M02034:409:000000000-BFKT7:1:2103:21810:7005 1:N:0:35
AAAGTCGAGGTGCCTAAAGTGGCAACCCAGACTTCGCCGAAGGTTGGTGGTGTAGAGCTTCCTGTAGCCGCATGGCGTTCGTACTTAAATATGGAACTAACCATTCCAATTTTCGCTGTCTCTTATACACATCTCCGAGCCCACGAGAC
+
A1>A>BAAD?A11GBGGBFGFFCFGHHGGHHGHGEFE?AA/A/FFHAAFCEFGGFDGFFFFHHFH2FFFE?EEEGCEEEFGEFFFGFFHHHHFEGF11BCEF1FGFGGHFFHH2ECFGCFFFFBGHHBDBFFBG11CCCGGAGGGG?EA
@M02034:409:000000000-BFKT7:1:2103:20308:7006 1:N:0:35
AAAGTCGAGGTGCCTAAAGTGGCAACCCAGACTTCGACTCCTGTTGGTGGTGTAGAGCTTCCTGTAGCCGCATGGCGTTCGTACTTAAATATGGAACTAACCATTCCAATTTTCGCTGTCTCTTATACACATCTCCGAGCCCACGAGACA
+
ABCCBFBBDCCCGGGGGGGFGGGHHHHGGHHGHGHGHGGGHHHHHHHEFGEGGHHHGHHHHHHHGHHGHEGGGGHFFEGGGGHHHHHHFHHHHHFHFHHHGHGHHGGHGFGHHHGGGGGGHHHHHHGHFHFHHHGFD?DC@FHGGGCDGC
@M02034:409:000000000-BFKT7:1:2103:16692:7010 1:N:0:35
AAAGTCGAGGTGCCTAAAGTGGCAACCCAGACTCAGCATACTGTTGGTGGTGTAGAGCTTCCTGTAGCCGCATGGCGTTCGTACTTAAATATGGAACTAACCATTCCAATTTTCGCTGTCTCTTTCTACACATC
+
ABBB3FA3A>AAGGBGFFGGGGGHHGGGGGGGGF3EFBFFHHFFDEGGE?EFAB5A5G3BAFGHADGBEEG0>ECCFEEGG>2FFH433BDGHH3@FGGB3B3BGF444BGHF4@EC/EFF4EFG?BGFGHFGB
@M02034:409:000000000-BFKT7:1:2103:19838:7013 1:N:0:35
AAAGTCGAGGTGCCTAAAGTGGCAACCCAGACTAGTGATGCTGTTGGTGGTGTAGAGCTTCCTGTAGCCGCATGGCGTTCGTACTTAAATATGGAACTAACCATTCCAATTTTCGCTGTCTCTTTACACATCTCCGAGCCCACGAGACAG
+
AAAABFBBBB>ACGGGGGGGGFFFFDHAFGEGCDGADEEDHHHHHFHAFEAFGFH5GBGGHBHFHHHHHFGGFGHHGAFEEEBEEHGFEGBFGFBGFFFGFFHGHHGF4FGHHBEDGGGHFHGGHGFHFFCGG3DE?CDGGCFC//ADFG
@M02034:409:000000000-BFKT7:1:2103:20305:7025 1:N:0:35
AAAGTCGAGGTGCCTAAAGTGGCAACCCAGACTTCGACTCCTGTTGGTGGTGTAGAGCTTCCTGTAGCCGCATGGCGTTCGTACTTAAATATGGAACTAACCATTCCAATTTTCGCTGTCTCTTATACACATCTCCGAGCCCACGAGACA
+
BCBCBFBCCCBCGGGGGGGGGGGHHHHGGHHGGHHGHGGGHHHHHHHEFGEFHHHGFHHHHHHHHHHHHGGGGGHHGGGGGGGHHHHHHHHHHHHHHHGHHHFHHHHHGHHHHHFGGGEFGHHHHHHHHHFHGHHGGFGCGGHGGGGGGE
@M02034:409:000000000-BFKT7:1:2103:5944:7028 1:N:0:35
AAAGTCGAGGTCCTAAAGTGGCAACCCAGACTGTTAATAAGGTTGGTGGTGTAGAGCTTCCTGTAGCCGCATGGCGTTCGTACTTAAATATGGAACTAACCATTCCAATTTTCGCTGTCTCTTATACACATCTCCGAGCCCACGAGACAG
+
A?AAAFAABBBFGGGGFFGGFFHHHHGGHGGHHHHGHHFHHHFGGEAFEAABBFFGBGHGFHHHFHGDE0EEEHFEBEFGEHGHHGFGGHGGGGGBBBGFGFGHHFFHGGHHHGFEE?GHHHEFGGBFCBGFGFFDFG/><CFDCGGDCG
@M02034:409:000000000-BFKT7:1:2103:24767:7032 1:N:0:35
AAAGTCGAGGTACCTAAAGTGGCAACCCAGACTCCGCATCCGGTTGGTGGTGTAGAGCTTCCTGTAGCCGCATGGCGTTCGTACTTAAATATGGAACTAACCATTCCAATTTTCGCTGTCTCTTATACACATCTCCGAGCCCACGAGACA
+
BBBBBFAABBA4BGGGGGGGGGGHHHHGGHHGHHHGGGGGHGGGGGGGFGFFGHHHHEHHHFHGGHHGHGGGGGHFEEEFFFHHHHGHHFHHGHGGHHGHHFFHHHGHHHHHHFGGGGGHHHHHHHHFFHHHHHFFE@F?GGHGGGGGD>
@M02034:409:000000000-BFKT7:1:2103:5354:7032 1:N:0:35
AAAGTCGAGGTGCCTAAAGTGGCAACCCAGACTGTGGGGGGGGTTGGTGGTGTAGAG
+
BCCCAFABDBBBGGGGGBGGGGGHHHHGGH2FHHGGHGGGGCFF->?.;.AE:BB/:
@M02034:409:000000000-BFKT7:1:2103:21242:7032 1:N:0:35
AAAGTCGAGGTGCCTAAAGTGGCAACCCAGACTGAGTGTAGGGTTGGTGGTGTAGAGCTTCCTGTAGCCGCATGGCGTTCGTACTTAAATATGGAACTAACCATTCCAATTTTCGCTGTCTCTTATACACATCTCCGAGCCCACGAGACA
+
BB?ABFBBBBAAFGG5FGGGGFFFFHGGGHHGHHHFGGADGHFHGGGAFDBFGFGFHBGHHGHFGHGHHGFGGGHHFEGFGGGHHHGFGHGHHGEGHHHHFGHHHHHHHHHHHGGGGEEFGHHHGHHHFFGHHHHFE<DGGEHFGGGCF?
@M02034:409:000000000-BFKT7:1:2103:10159:7033 1:N:0:35
AAAGTCGAGGTGCCTAAAGTGGCAACCCAGACTGAGGTGGGTGTTGGTGGTGTAGAGCTTCCTGTAGCCGCATGGCGTTCGTACTTAAATATGGAACTAACCATTCCAATTTTCGCTGTCTCTTATACACATCTCCGAGCCCACGAGAC
+
BBBBBFBBBBAAGGGGGGGGGGGGHHHGGHHFHHHFFGFGGEEFFHHGGGEFFGGGHHHHHHHHGHHGHGGGGGHHGGGGGGHHHHHHHHHHHEFHGHHHHHHHHHGHEGHHHHGGGFFHHHHHHHHGHHHHGHHHDBGDGGHGGGGGG
@M02034:409:000000000-BFKT7:1:2103:21872:7038 1:N:0:35
AAAGTCGAGGTGCCTAAAGTGGCAACCCAGACTTAGTATCCTGTTGGTGGTGTAGAGCTTCCTGTAGCCGCATGGCGTTCGTACTTAAATATGGAACTAACCATTCCAATTTTCGCTGTCTCTTATACACATCTCCGAGCCCACGAGACA
+
AAABAFBBBBBBGGGGGGGFGGGFHHHGGHHGGHGHFHHHHHHHHHHEFGEFGHFFHGHHGHHGGFHFGEGFGGHFEAEFGGGHHHHGFHHHHHGGCFFFGHFHB?DGGGHHHFGDGGGGEFFGFHHFFHEHHHFFE</BDEGFGGGGGE
@M02034:409:000000000-BFKT7:1:2103:14038:7043 1:N:0:35
AAAGTCGAGGTGCCTAAAGTGGCAACCCAGACTCGGCGTTTGGTTGGTGGTGTAGAGCTTCCTGTAGCCGCATGGCGTTCGTACTTAAATATGGAACTAACCATTCCAATTTTCGCTGTCTCTTATACACATCTCCGAGCCCACGAGACA
+
BBBBBFBBBBAAFGGGGGGGGGGHHHHGFHHGHGGGGGEGGGGHHGGEFGEFHHHHHHHGHHHFHHHGHGFFGGHHGEGGGGFHHHHHFHHHHGFGFHGHGGHHFHHHHHHHHHGGGGFHGFHHHHGHFHHHHHBHFCGGGGHGGGGGD<
@M02034:409:000000000-BFKT7:1:2103:15003:7044 1:N:0:35
AAAGTCGAGGTGCCTAAAGTGGCAACCCAGACTAATAAGAATGTTGGTGGTGTAGAGCTTCCTGTAGCCGCATGGCG
+
BBBBBFBABBBBGGGGGGGGGGGHHHHGCEHGHB3DDED5ABFGFD22B2E1FBE55AFGFHDFHGH5EEE0EA11>
@M02034:409:000000000-BFKT7:1:2103:25097:7046 1:N:0:35
AAAGTCGAGGTGCCTAAAGTGGCAACCCAGACTAATAAGCATGTTGGTGGTGTAGAGCTTCCTGTAGCCGCATGGCGTTCGTACTTAAATATGGAACTAACCATTCCAATTTTCGCTGTCTCTTATACACATCTCCGAGCCCACGAGACA
+
BBBBAFAADDAAGFGGGGFGGGGHHHHGFHH2GHHHHHHHHHGFGHHEFGFGGFGHHHHHGHHEFFGFGEEEFGHHFGGGEGFHHFEFFGGHHHGEEGFCGHGHHHEHHHHHH4EFGGGGEFGHHHGHHGHHHH3FBB@/CFHGG?CDGB
@M02034:409:000000000-BFKT7:1:2103:21701:7046 1:N:0:35
AAAGTCGAGGTGCCTAAAGTGGCAACCCAGACTAATCAGACTGTTGGTGGTGTAGAGCTTCCTGTAGCCGCATGGCGTTCGTACTTAAATATGGAACTAACCATTCCAATTTTCGCTGTCTCTTATACACATCTCCGAGCCCACGAGAC
+
BBBBAFAAADAAGGGG4GGDGGGHHHFAFHHGFHHHGHHHGHHHHHHEFGEFBFGFHFHHHHHHHFFDEAEEGGHGGGGGEEGHHHGBGHHHHG3DFHGGHFFGFFGGHHHGHFGDFFGFHGGHHGHHEFHHFD?DC/</DFHEG/<DG
@M02034:409:000000000-BFKT7:1:2103:17959:7048 1:N:0:35
AAAGTCGAGGTGCCTAAAGTGGCAACCCAGACTCCGTCTCCGGTTGGTGGTGTAGAGCTTCCTGTAGCCGCATGGCGTTCGTACTTAAATATGGAACTAACCATTCCAATTTTCGCTGTCTCTTATACACATCTCCGAGCCCACGAGACA
+
BBBBBFABBBABGGGFGGGFGFGHFHHGGHHGHHHGHHHHFEGEEFFGFGAFBGGFHHGHHHHFHFHFHEGGGGHHGEEGEFHGHHHHHHGHHBFDGFHHHHGHHGHHFGHHHHGGGGGDHFHHHHGFBGDGFGFFD?FG?FHGGFGGGF
@M02034:409:000000000-BFKT7:1:2103:8166:7053 1:N:0:35
AAAGTCGAGGTGCCTAAAGTGGCAACCCAGACTTCGACTCATGTTGGTGGTGTAGAGCTTCCTGTAGCCGCATGGCGTTCGTACTTAAATATGGAACTAACCATTCCAATTTTCGCTGTCTCTTATACACATCTCCGAGCCCACGAGACA
+
BCCBBFBCCCBCGGGGGGGGGGGHHHHGGHHGHHHGGFGGHGHHHHHGFGEFHHHHHHHHHHHHHHHHHGGGGGHHGGGGGGGHHHHHHHHHHGHGHHGHHHHHHHHHHHHHHHGGGGGHHHHHHHHHFHFHHHGGG/DGGGHGG?@GG?
@M02034:409:000000000-BFKT7:1:2103:5415:7070 1:N:0:35
AAAGTCGAGGTGCCTAAAGTGGCAACCCAGACTAATAATAATGTTGGTGGTGTAGAGCTTCCTGTAGCCGCATGGCGTTCGTACTTAAATATGGAACTAACCATTCCAATTTTCGCTGTCTCTTATACACATCTCCGAGCCCACGAGAC
+
BBBBBFAADBABGFGGGGGAGFGHHHHGGGHGHHHGHHHHHHHHHHHEFGEFGHHGHGHHHHHFGHGGHGEEGGHHEGGGGGFGHHFGHHFFGHFFFHHHGHGGHHGFHHHHHFEEGGGHHHHHHHGBGBGHHHHFGGGFFGHFCCC/C
@M02034:409:000000000-BFKT7:1:2103:23904:7071 1:N:0:35
AAAGTCGAGGTGCCTAAAGTGGCAACCCAGACTACGAATTCGGTTGGTGGTGTAGAGCTTCCTGTAGCCGCATGGCGTTCGTACTTAAATATGGAACTAACCATTCCAATTTTCGCTGTCTCTTATACACATCTCCGAGCCCACGAGACA
+
BBBBBFBBBBAAGGGFGGGGGGGHGHHGGHHFHH3FGF2GBFGAEFGAFEEEFGHFGGDHHGFFH5GF3E?FGEFHGGGGEEHG1BGFHHF4FGH33BFCB03FHH4GD4FFHHG?AE?F3FDHHGHB3?2FGFBG?<D/</FFCGGGGF
@M02034:409:000000000-BFKT7:1:2103:4766:7087 1:N:0:35
AAAGTCGAGGTGCCTAAAGTGGCAACCCAGACTAGGGAGACGATT
+
AA1AABAADD1ABGGGGGGGGFGBFHHEEACEHFHCGBE/AEAFE
@M02034:409:000000000-BFKT7:1:2103:26487:7090 1:N:0:35
AAAGTCGAGGTGCCTAAAGTGGCAACCCAGACTAATAATAAGGTTGGTGGTGTAGAGCTTCCTGTAGCCGCATGGCGTTCGTACTTAAATATGGAACTAACCATTCCAATTTTCGCTGTCTCTTATACACATCTCCGAGCCCACGAGAC
+
CCCCCFCCCCAAGGGGGGGEGGGHHHHGGHHGHHHHHFHHFHGGGHGGFGEFFGHGHHHHFHHHGHHHHGGGGGHHEEGGGGHHHHHGHHHHHGGHHGFFGGHHHHHGGHHHHFEGGFGHHHFHHHHHHGHHHHHHGDFDGGHGGGGG?
@M02034:409:000000000-BFKT7:1:2103:15788:7093 1:N:0:35
AAAGTCGAGGTGCCTAAAGTGGCAACCCAGACTTCTGGTCAGGTTGGTGGTGTAGAGCTTCCTGTAGCCGCATGGCGTTCGTACTTAAATATGGAACTAACCATTCCAATTTTCGCTGTCTCTTATACACATCTCCGAGCCCACGAGACA
+
CBCCCFCBCCBCGGGG4FGGGGGHHHHGGHHGHHHHHHHHHHHGHHGEFGBFGGHHHHHHHHHGFGGFGEFGGGHGEEGGEFBHHHHGHHHHHHHGHHHFHAHGHHGHHGGHHFGGGGGHHHHHHHHHHHFEHGFGFFGFGGGGGGGGGF
@M02034:409:000000000-BFKT7:1:2103:12932:7096 1:N:0:35
AAAGTCGAGGTGCCTAAAGTGGCAACCCAGACTAGTAATCAGGTTGGTGGTGTAGAGCTTCCTGTAGCCGCATGGCGTTCGTACTTAAATATGGAACTAACCATTCCAATTTTCGCTGTCTCTTATACACATCTCCGAGCCCACGAGACA
+
CCCCCFCCCCBCGGGGGGGGGGGHHHHGGHHGHHHHHHHHHHHHHHFEFFEFFGHHHHHHHHHHHHHGHGGGGGHHGGGGGGHHHHHHHHHHHHFHHHFHHHHHGHHHHHHHHHGGGCEFHHHHHHHHHHGHGHHHGCCGFGGGGGGGGC
@M02034:409:000000000-BFKT7:1:2103:7362:7097 1:N:0:35
AAAGTCGAGGTGCCTAAAGTGGCAACCCAGACTAATGAGAAGGTTGGTGGTGTAGAGCTTCCTGTAGCCGCATGGCGTTCGTACTTAAATATGGAACTAACCATTCCAATTTTCGCTGTCTCTTATACACATCTCCGAGCCCACGAGACA
+
ABBBBFBABBAAGGGGFGGGGGGHHHHGGHHGHHHHHHHHHHHFGHFFEFEFGFGFGHHHHGHHHHHGHFGGGGHHGGGGGGHHHHHGHHHHHHEFGHGHFFHGHHGGHHHHHHGGGGGGHFHHGHHHFHFHHHDGGCGFGGHG?FGGGC
@M02034:409:000000000-BFKT7:1:2103:6788:7098 1:N:0:35
AAAGTCGAGGTGCCTAAAGTGGCAACCCAGACTGATAAGCATGTTGGTGGTGTAGAGCTTCCTGTAGCCGCATGGCGTTCGTACTTAAATATGGAACTAACCATTCCAATTTTCGCTGTCTCTTATACACATCTCCGAGCCCACGAGACA
+
ABBBBFABBBAAGGGGGGGFGGGHFGHGGHHGHHHHHGHHHHCHHHGEFEAFA3FDFAGHFGHGGHGFFFF?FGHGEEFGFECFHHHGHFFHHG3DFHGFE13BEGFEGGHHH4EGGGEGBHFHEHHHGHFHHHHFD@DCGGGF@CGGG?
@M02034:409:000000000-BFKT7:1:2103:4663:7100 1:N:0:35
AAAGTCGAGGTGCCTAAAGTGGCAACCCAGACTAATAAGAATGTTGGGGGT
+
AAAAAFAABB2AGGFGGGF6GBFHHHHGGAGABGDFA5DHHHHHFFA220A
@M02034:409:000000000-BFKT7:1:2103:15262:7100 1:N:0:35
AAAGTCGAGGTGCCTAAAGTGGCAACCCAGACTAATAAGCCTGTTGGTGGTGTAGAGCTTCCTGTAGCCGCATGGCGTTCGTACTTAAATATGGAACTAACCATTCCAATTTTCGCTGTCTCTTATACACATCTCCGAGCCCACGAGAC
+
CCCCCFCCCCBCGGGGGGGGGGGGHHHGGHGGHHHHHHHHHHHHHHGEFGEFHHHGHHHGHHHHHHHHHGGGGGHHGGGGGFHHHHHHHHHHGFGHHHGFHHHHGHGHFGHHHHGGGGGHHHHHHHHHGGFHHHGDF<B?CFHGGGGGG
@M02034:409:000000000-BFKT7:1:2103:8285:7103 1:N:0:35
AAAGTCGAGGTGCCTAAAGTGGCAACCCAGACTGGTC
+
CCCCCFCCCCCCGGGGGGGGGGGHHHHGGHHGH3FH5
@M02034:409:000000000-BFKT7:1:2103:16897:7116 1:N:0:35
AAAGTCGAGGTGCCTAAAGTGGCAACCCAGACTACTGCTTCTGTTGGTGGTGTAGAGCTTCCTGTAGCCGCATGGCGTTCGTACTTAAATATGGAACTAACCATTCCAATTTTCGCTGTCTCTTATACACATCTCCGAGCCCACGAGAC
+
BBAAAFABBBABGGGGGGGBFGFHHHHEGHHGHHHHHHGHHHHHHH2BF?AEFBGAFFDGECGGHHFBGEE0?EHGEEEGEE?GHHHDHHGGHHF3FFGH3BFBFFF4FFFGGBE?EFEGEFGGEFEBG22BBGGBF//CCGHGCC/CE
@M02034:409:000000000-BFKT7:1:2103:4499:7118 1:N:0:35
AAAGTCGAGGGTGCCTAAAGTGGCAACCCAGACTATGAGTGGGGTTGGTGGTGTAGAGCTTCCTGTAGCCGCATGGCGTTCGTACTTAAATATGGAACTAACCATTCCAATTTTCGCTGTCTCTTAACACATCTCCGAGCCCACGAGACA
+
BBBBBFBBBB@AFEFGGGFGFGGDGHHHGGHHGGFHHHHDFFHE1EEGEFG?FFDFGGHHHFHHHFFHGGE>>FEGFFEFGGGHHGHBGHHHHHHFGHEGEGHFHHGHHGEGHHEEGGGGHHFHHDBGHFHGFFGDE?DCCAGGCGFGGG
@M02034:409:000000000-BFKT7:1:2103:16890:7133 1:N:0:35
AAAGTCGAGGTGCCTAAAGTGGCAACCCAGACTACTGCTTCTGTTGGTGGTGTAGAGCTTCCTGTAGCCGCATGGCGTTCGTACTTAAATATGGAACTAACCATTCCAATTTTCGCTGTCTCTTATACACATCTCCGAGCCCACGAGACA
+
BCCCBFCCBCAAGGGGGGGGGGGHHHHGGDHGHHHGHHHHHHHHHHHEFGEFGFHHGHHGFHHHHGHHHGGGGGHHGGGGGGGHHHHGHHGHHFFHHHGFFEFHHHGF4GHHHHGGGGGHHGHHHHHHFHEHHHHHG//?DGHGGGGDFC
@M02034:409:000000000-BFKT7:1:2103:8316:7135 1:N:0:35
AAAGTCGAGGTGCCTAAAGTGGCAACCCAGACTCAGAAGCATGTTGGTGGTGTAGAGCTTCCTGTAGCCGCATGGCGTTCGTACTTAAATATGGAACTAACCATTCCAATTTTCGCTGTCTCTTATACACATCTCCGAGCCCACGAGACA
+
CCCCBFCACCBCGGGGGGGGGGGHHHHGGHHGHFHHHHHHGHHHHHHGGGFFFDGDGHHHGHHHGDGFEEG?FGHFFFGGGFFHHHHHHHHHGHFBGHHHGGBF3BHFHHHHHGFGGGEFGHHB4GHFFFDGGHHFFCGGGGGGGGGGGB
@M02034:409:000000000-BFKT7:1:2103:18051:7142 1:N:0:35
AAAGTCGAGGTGCCTAAAGTGGCAACCCAGACTAAGAATCAGGTTGGTGGTGTAGAGCTTCCTGTAGCCGCATGGCGTTCGTACTTAAATATGGAACTAACCATTCCAATTTTCGCTGTCTCTTATACACATCTCCGAGCCCACGAGACA
+
BBBAAFBBDD2ACGGGGGGGGGGHGHGGGHHGHHBGHHHHHFFGGHGFFGEFHHFEHFHHHGHHHHFFFEGGGGHGEFGGGEGHEHGHDHFHHHFHGHHHHHHHHHFHHHHHHHGGGGEHHHHHHHHHHFHCFHFHE/BCGGHGGCGDA<
@M02034:409:000000000-BFKT7:1:2103:26867:7144 1:N:0:35
AAAGTCGAGGTGCCTAAAGTGGCAACCCAGACTGCGAGGGGTGTTG
+
CCCCBFBCCCCCGGGGFGGGGGGHHHHGGHHGH332AE?EEEEF1F
@M02034:409:000000000-BFKT7:1:2103:16282:7153 1:N:0:35
AAAGTCGAGGTGCCTAAAGTGGCAACCCAGACTCCGTCTACTGTTGGTGGTGTAGAGCTTCCTGTAGCCGCATGGCGTTCGTACTTAAATATGGAACTAACCATTCCAATTTTCGCTGTCTCTTATACACATCTCCGAGCCCACGAGAC
+
BBBBBFBBBBBBGGGFGGGBGGGHHHHGGHHGH3GG2GGFHHHHHGHFFGEFGGHHHHHHHHHHHHHHHGGGGGHHGEGGGGHHHHHHHHHHHEGFHHHHHHHHHHHHHHHHFGGGGGEFFFHHFHHHBGFHFHHHGBFGGGGFCGGGG
@M02034:409:000000000-BFKT7:1:2103:8320:7154 1:N:0:35
AAAGTCGAGGTGCCTAAAGTGGCAACCCAGACTCAGAAGCCTGTT
+
A1A1AF1ADD>ABCGGGEFBDBFAGBGEGFFFHFGFGF1G01BBF
@M02034:409:000000000-BFKT7:1:2103:16544:7160 1:N:0:35
AAAGTCGAGGTGCCTAAAGTGGCAACCCAGACTAGTGGGCAGGTTGGTGGTGTAGAGCTTCCTGTAGCCGCATGGCGTTCGTACTTAAATATGGAACTAACCATTCCAATTTTCGCTGTCTCTTATACACATCTCCGAGCCCACGAGACA
+
CCCCCFBCCCCCGGGGGGGGGGGHHHHGGHHGHHHHHFHGFEGHHHGEFGFFGHHHHHHHHGHHHHHHGGGGGGHHGGGGGGHHHHHHHHHHHHHHHHHHHHGHHHGHFHHHHHGGGGGHHHHHFHHHGHGHHHHHGBDGGGHGGGGDGB
@M02034:409:000000000-BFKT7:1:2103:9170:7168 1:N:0:35
AAAGTCGAGGTGCCTAAAGTGGCAACCCAGACTACTCCTCGTGTTGGTGGTGTAGAGCTTCCTGTAGCCGCATGGCGTTCGTACTTAAATATGGAACTAACCATTCCAATTTTCGCTGTCTCTTATACACATCTCCGAGCCCACGAGAC
+
BCCCCFCCBCABGGGGGGGGGGGHHHHGGHHGHHHHHHHHGHHHHHHGGGGFHHHHHHHHHHHHHHHHHGGGGGHHGFGGGGHHHHHHHHHHHHGHFHHHHHGHHHGH4GHHHHGGGGGHHHHHGHHHHHHHHHHHG/@CGGHGGFGGG
@M02034:409:000000000-BFKT7:1:2103:11740:7172 1:N:0:35
ACAGTCGAGGTGCCTAAAGTGGCAACCCAGACTCAGAAGAGTGTTGGTGGTGTAGAGCTTCCTGTAGCCGCATGGCGTTCGTACTTAAATATGGAACTAACCATTCCAATTTTCGCTGTCTCTTATACACATCTCCGAGCCCACGAGACA
+
>33>>D?ABBBBGGGGGGGGGGGHHHHGGHHGHHHGHHHHFHHHHHHFFGEFHHHHHHHHHHHHHHHHHFEEGGHHGGGGGGHHHHGHHHHHHHGFHGHHHHFHHHHGHHHHHGGGGGEHFGHHHHHHGHGHHHHHFBGGGGHGGGGGGG
@M02034:409:000000000-BFKT7:1:2103:16555:7177 1:N:0:35
AAAGTCGAGGTGCCTAAAGTGGCAACCCAGACTAGTGGGCAGGTTGGTGGTGTAGAGCTTCCTGTAGCCGCATGG
+
BBBBAFBBB@BBGGGGGGGEGGGGHGGGGHGGFHCFHHHGFG?ABA2EA1BE13F5FFFFBFHFE5FEFEEEGEF
@M02034:409:000000000-BFKT7:1:2103:6045:7178 1:N:0:35
AAAGTCGAGGTGCCTAAAGTGGCAACCCAGACTAAGTCGGTTGTTGGTGGTGTAGAGCTTCCTGTAGCCGCATGGCGTTCGTACTTAAATATGGAACTAACCATTCCAATTTTCGCTGTCTCTTATACACATCTCCGAGCCCACGAGACA
+
AA?AADAA1>AA1GDFB1BA1EFHHHFCFAFCFGDGFAAE/BEAGHCEEAEFGDF2F1GG1FHFFFHGFEEEEFFFEEEGE>0FFGFG1FFFG111BFBGCFGBGHHHHGFFHFE?EEGHFHGHFGFHHF1G1BGFC/@@C/?FC/AC.<
@M02034:409:000000000-BFKT7:1:2103:7803:7179 1:N:0:35
AAAGTCGAGGTGCCTAAAGTGGCAACCCAGACTTC
+
A?AA3B>ABD2ABGGGGGGGGGGHHFGGFH2FF55
@M02034:409:000000000-BFKT7:1:2103:10180:7180 1:N:0:35
AAAGTCGAGGTGCCTAAAGTGGCAACCCAGACTCCTCGTGAGGTTGGTGGTGTAGAGCTTCCTGTAGCCGCATGGCGTTCGTACTTAAATATGGAACTAACCATTCCAATTTTCGCTGTCTCTTATACACATCTCCGAGCCCACGAGACA
+
BBB?AFBBBBAABGGAGFGGGGGGHFHGGHHGHHFHHGECGGFHHHGEFGAEGHHGHBHHHGHFGGHDHEG?EGGEEEEFGGGFGHFGFHGGHBD@GHHHGFFHFHHEGGHHHEEAF?EHHFHHGHFFFCDCFDGBE/B<</?F/@CGD<
@M02034:409:000000000-BFKT7:1:2103:26073:7192 1:N:0:35
AAAGTCGAGGTGCCTAAAGTGGCAACCCAGACTCAGAAGGGGGTTGGTGGTGTAGAGCTTCCTGTAGCCGCATGGCGTTCGTACTTAAATATGGAACTAACCATTCCAATTTTCGCTGTCTCTTATACACATCTCCGAGCCCACGAGACA
+
BCCCCFCCCCCCGGGGGGGGGGGHHHHGGHHGHGHFHHH2EEGFGGGGFGFFGHHHHHHHHHHHGHHGHECEGGGGEEGGGGHHHHHHHHGHHEFHHHGHHFFHHHHHHHHHHGGGGGGHHHHHHHGHHFHGHHGHG?FFGGHGGGGGG<
@M02034:409:000000000-BFKT7:1:2103:17762:7192 1:N:0:35
AAAGTCGAGGTGCCTAAAGTGGCAACCCAGACTGATAAGAAGGTTGGTGGTGTAGAGCTTCCTGTAGCCGCATGGCGTTCGTACTTAAATATGGAACTAACCATTCCAATTTTCGCTGTCTCTTATACACATCTCCGAGCCCACGAGAC
+
BBBCCFCCCBBBGGGGGGGGGGGHHHHGGHHGHBGCFEF5FGHHHHGFFGEGHHHHHHHHHHHHHHHGHGGGGGHHGGGGGGHHHHHEHHHGHGBFHHHHGHGHHHHHFFGHHHGGGGGFHHHHHHHHHFHFFGHFGC<DGGHGCF?GG
@M02034:409:000000000-BFKT7:1:2103:9402:7199 1:N:0:35
AAAGTCGAGGTGCCTAAAGTGGCAACCCAGACTGATGTGATGGTTGGTGGTGTAGAGCTTCCTGTAGCCGCATGGCGTTCGTACTTAAATATGGAACTAACCATTCCAATTTTCGCTGTCTCTTATACACATCTCCGAGCCCACGAGACA
+
CCCCCFBBCBBBGGGGGGGGGGGHHHHGGHHGHHGHHGGBEHHHHGGEFGGFGGHGHHHHHHHHHHHHHGGGGGHHGGGGGGHGHHHHHHGHHGHHHHHHHHHHHHHHHHHHHFGGGGGGHGHHHHHHFHHHHHHHD@GGGGHGCCGGGF
@M02034:409:000000000-BFKT7:1:2103:10146:7207 1:N:0:35
AAAGTCGAGGTGCCTAAAGTGGCAACCCAGACTCATCC
+
A1>>A@AAAD>ABGGGGGGEGDF0CHH0FE00GGH11A
@M02034:409:000000000-BFKT7:1:2103:18174:7213 1:N:0:35
AAAGTCGAGGTGCCTAAAGTGGCAACCCAGACTAATAAGAATGTTGGTGGTGTAGAGCTTCCTGTAGCCGCATGGCGTTCGTACTTAAATATGGAACTAACCATTCCAATTTTCGCTGTCTCTTATACACATCTCCGAGCCCACGAGACA
+
AAAABFAADBAAGGGGGGGGGGGCFHHAFHHAHHCDHHABFFHGHFHGFDAFAFGDHHFHFGHFFDGAGEEEEGHHGEEFEFGHHHHHHHGHHHBFHHHGHHGHHHGHHFHHHHGGGGGFGHHHHHGHFHDHCGHFE<DBCGGEFFGGD?
@M02034:409:000000000-BFKT7:1:2103:22915:7216 1:N:0:35
AAAGTCGAGGTGCCTAAAGTGGCAACCCAGACTCAGCATAAGGTTGGTGGTGTAGAGCTTCCTGTAGCCGCATGGCGTTCGTACTTAAATATGGAACTAACCATTCCAATTTTCGCTGTCTCTTAT
+
AA111B>1?DA@FGGBGGGGFGGHFGFG0FFGFG11B1B1AAG1BGCGEEEFHFDFDDHHG1GHHFGFHGC?EEGFEGGGGGGHFHFGFHHHH1@1GHGCEGBGHFBB>FFFGFEGC?EFH2DG1B
@M02034:409:000000000-BFKT7:1:2103:9408:7218 1:N:0:35
AAAGTCGAGGTGCCTAAAGTGGCAACCCAGACTGATGTGATGGTTGGTGGTGTAGAGCTTCCTGTAGCCGCATGGCGTTCGTACTTAAATATGGAACTAACCATTCCAATTTTCGCTGTCTCTTATACACATCTCCGAGCCCACGAGACA
+
BB?ABFBBBB>AGGGGGGGGGGFHFHHGCDHGHFBFFEG5A5BEGD?EAAE1FGGD5GFHHGHHHHHGHGGGGGHHGDGGGGHHHHHFBGFHHE3EFHHGHHGGFHHHEGHHGHGGGGEHHFGHFHGHDHFGFHGFEC<CC/CCG/@DGF
@M02034:409:000000000-BFKT7:1:2103:17534:7222 1:N:0:35
AAAGTCGAGGTGCCTAAAGTGGCAACCCAGACTAAGAAGAAGGTTGGTGGTGTAGAGCTTCCTGTAGCCGCATGGCGTTCGTACTTAAATATGGAACTAACCATTCCAATTTTCGCTGCTCTTATACACATCTCCGAGCCCACGAGACAG
+
BABBBFBBBBAAGGGGGGGGGGGGHHHGGDGGHCAGBB3EHHHHHHE2FEGGHHHGGHHHGHHHHFHGHGGGGGHEGFGGFEFHHHHHHHHHGHEGGHHHGHHHHFH4FFGHHE<EGDEFHFF?FBFFGBFFD3DD<BGGGEGG/<A/0F
@M02034:409:000000000-BFKT7:1:2103:16966:7223 1:N:0:35
AAAGTCGAGGTGCCTAAAGTGGCAACCCAGACTATTCAGCAGGTTGGTGGTGTAGAGCTTCCTGTAGCCGCATGGCGTTCGTACTTAAATATGGAACTAACCATTCCAATTTTCGCTGTCTCTTATACACATCTCCGAGCCCACGAGACA
+
BBCCCFCABCBAGGGGGGGGGGGHGHHGGHGAGAGFGHHHBGHHHHGACEEFADGFFDGGDGHHHFHDEEF?EEFAEEFGGFGHGHH3GGHHHH3EFGHHEGBFB?HFHFGHHBEGGGEFFHHHEHGHFBGHHHHDD/BC<FGEF@?EA?
@M02034:409:000000000-BFKT7:1:2103:24240:7225 1:N:0:35
AAAGTCGAGGTGCCTAAAGTGGCAACCCAGACTACGACTAAGGTTGGTGGTGTAGAGCTTCCTGTAGCCGCATGGCGTTCGTACTTAAATATGGAACTAACCATTCCAATTTTCGCTGTCTCTTATACACATCTCCGAGCCCACGAGAC
+
BBBBBFABBBABGGGGGGGGGGGGHHHEGHHGHFHGGGGGHHHDEFEEFGEFAGHDGHHHGHHHHFF5GEGGGGHHGFGGEEGHHHHHFHHHFHFFHHHHHHGHGHHHFGHHHGGGGGGGHHGHHHHHHHHFFGFFA</>DGHECD@AA
@M02034:409:000000000-BFKT7:1:2103:26193:7236 1:N:0:35
AAAGTCGAGGTGCCTAAAGTGGCAACCCAGACTAAGAATAATGTTGGTGGTGTAGAGCTTCCTGTAGCCGCATGGCGCTCGTACTTAAATATGGAACTAACCATTCCAATTTTCGCTGTCTCTTATACACATCTCCGAGCCCACGAGACA
+
BAABBFBBBBBBFGGGGGGFGGFFFDHFFHHGGBEBAFFGHBGGGFEEF?EFGDGFFBDGHHHFHHGHHECEEFHE?GGGGEEEEHHHHHHHHF3FFBFGB?DBGFHFHGGHHEEGGE/BGGG?44FGFGBCGHDFF<BCDEHFFD?DA?
@M02034:409:000000000-BFKT7:1:2103:11532:7238 1:N:0:35
AAAGTCGAGGTGCCTAAAGTGGCAACCCAGACTCAGTCGGCTGTTGGTGGTGTAGAGCTTCCTGTAGCCGCATGGCGTTCGTACTTAAATATGGAACTAACCATTCCAATTTTCGCTGTCTCTTATACACATCTCCGATCCCACGAGAC
+
AABBAFABBBAAGGGFEGFGFGGFGHHGGAAFHHB3GG2AFFAGH31AAAEFHFF5FFGHHBGGGHGFGEFFEEGHCGGG?EGGHHB3DGGHF33BEFBGFF3GHHHGBFGHHH<EG/??GFHHBGDGG2BGHHHFF//<C22F//<<E
@M02034:409:000000000-BFKT7:1:2103:8680:7240 1:N:0:35
AAAGTCGAGGTGCCTAAAGTGGCAACCCAGACTCCTGGTACGGTTGGTGGTGTAGAGCTTCCTGTAGCCGCATGGCGTTCGTACTTAAATATGGAACTAACCATTCCAATTTTCGCTGTCTCTTATACACATCTCCGAGCCCACGAGACA
+
BBBBBFBBB?ABGGGGGGGGGGGHHHHGGHHGH3BFA3B55AAGEG2AA?EFEGHFGHHHGHHHHHFFFFFCGGHEGEGFGEGGHHHBHFGHHH3EHHHHFGFFDEHFHFGHHFFDEEEFDHFHFGHHHGGHHBFDD<BGGGHGGGGDG<
@M02034:409:000000000-BFKT7:1:2103:12464:7245 1:N:0:35
AAAGTCGAGGTGCCTAAAGTGGCAACCCAGACTACTACGAATGTTGGTGGTGTAGAGCTTCCTGTAGCCGCATGGCGTTCGTACTTAAATATGGAACTAACCATTCCAATTTTCGCTGTCTCTTATACACATCTCCGAGCCCACGAGACA
+
A?AAAD33>D>AFBGGCFGAGFEHFFGAFCEFCHGHGH?B2FHHHGHFFFEAAEFFFHHHEGHFHHHBHGGGGGHGEFGGFGFHHHHDFHHFFFGBGHHHHH3GGGHHHGGHFFC?E?EFHFBGFH?FFHHFGHHHD@DCGGHGGCGCG?
@M02034:409:000000000-BFKT7:1:2103:9697:7245 1:N:0:35
AAAGTCGAGGTGCCTAAAGTGGCAACCCAGACTACGGGGCGTGTTGGTGGTGTAGAGCTTCCTGTAGCCGCATGGCGTTCGTACTTAAATATGGAACTAACCATTCCAATTTTCGCTGTCTCTTATACAATCTCCGAGCCCACGAGACAG
+
CCCCAFBBBBBCGGGGGGGGGGGHHHHGGHHGHHHGGGGGGGGGHHHEFGEFHHHDGHHHHHHHHHHHHGGGGGHHGGGGGGHHHHHFHHHHHHHHHHHHHHHHHHGHGGHHHHGGGGDGHHHHHHHHHHGHHHHGCGGGGHGFGGGGHG
@M02034:409:000000000-BFKT7:1:2103:15302:7247 1:N:0:35
AAAGTCGAGGTGCCTAAAGTGGCAACCCAGACTGGGACTACTGTTGGTGGTGTAGAGCTTCCTGTAGCCGCATGGCGTTCGTACTTAAATATGGAACTAACCATTCCAATTTTCGCTGTCTCTTATACACATCTCCGAGCCCACGAGAC
+
ABBB3DAADBBBGGGGGGGGGGGHGHHGGCHGFHHDCGGGGHGHHHGEE2EFFFGGHHHHFHHGGHFDDFGFEGFEFEGGGGGHHHHFFHGGHH3@FGGHHHHFGGHBHGHHHGEFGEGHHHHHFHF3GCHHGGHGG/BGGGGGGGGGG
@M02034:409:000000000-BFKT7:1:2103:7929:7253 1:N:0:35
AAAGTCGAGGTGCCTAAAGTGGCAACCCAGACTCATTGT
+
1AAAAF?>ADAAFFFDFF1BDGEBG0AEC0ECG1AF22D
@M02034:409:000000000-BFKT7:1:2103:14161:7254 1:N:0:35
AAAGTCGAGGTGCCTAAAGTGGCAACCCAGACTAAGGCGGTTGTTGGTGGTGTAGAGC
+
AABABFBBBBBBGGG5FGGGGGGGHHHGGHHGHC3BGGAE0AEEEFCE11EF13D555
@M02034:409:000000000-BFKT7:1:2103:13706:7264 1:N:0:35
AAAGTCGAGGTGCCTAAAGTGGCAACCCAGACTAATAATCATGTTGGTGGTGTAGAGCTTCCTGTAGCCGCATGGCGTTCGTACTTAAATATGGAACTAACCATCCAATTTTCGCTGTCTCTTATACACATCTCCGAGCCCACGAGACAG
+
BBBBBFBBBBBBFGGGGGGGGGGHHHHGGHHFHHHDGHGHHHHHHGHEFGEFGFHHHHHHHHHFGFHGHGGGGGHHGGGGGFFHHHEFFHFHHGFGHHHEHEFHGGCGGHHHHGDGE?DHHFHHHHFHGFGHHHFFCGGGGHGCCGGGFF
@M02034:409:000000000-BFKT7:1:2103:15949:7265 1:N:0:35
AAAGTCGAGGTGCCTAAAGTGGCAACCCAGACTAAGAAGGATGTTGGTGGTGTAGAGCTTCCTGTAGCCGCATGGCGTTCGTACTTAAATATGGAACTAACCATTCCAATTTTCGCTGTCTCTTATACACATCTCCGAGCCCACGAGACA
+
BBCCAFBADCACGGGGGGGFGGGHHHHGGHHGHHHHHHHHHHHHHHHEFFEFGHHHHHHHHHHHHHHHHGGGGGHHGGGGGGHHHHHHHHHHHHGHGHHHHHFHHHGGHHHHHHGGGGGHHHHHHHHHHGHHHHFHGFGFGGHGGGGGGC
@M02034:409:000000000-BFKT7:1:2103:19482:7268 1:N:0:35
AAAGTCGAGGTGCCTAAAGTGGCAACCCAGACTAAGGAGAATGTTGGTGGTGTAGAGCTTCCTGTAGCCGCATGGCGTTCGTACTTAAATATGGAACTAACCATTCCAATTTTCGCTGTCTCTTATACACATCTCCGAGCCCACGAGACA
+
BCBCCFCCCCCCGGGGGGGGGGGGHHHGGHHGHGHHHHHHHGHHHHHGGGAFGHHHHHHHGHHHHHHHHGGGGGHHGGGGGGHHHHHHGHHHHHGHFHFHHHGHHHGGHHHHHHGGGGGHHHHHHHGHFHGHHHFHG>@@DFHG?CGFFC
@M02034:409:000000000-BFKT7:1:2103:8447:7269 1:N:0:35
AAAGTCGAGGTGCCTAAAGTGGCAACCCAGACTGGGAAGCAGGTTGGTGGTGTAGAGCTTCCTGTAGCCGCATGGCGTTCGTACTTAAATATGGAACTAACCATTCCAATTTTCGCTGTCTCTTATACACATCTCCGAGCCCACGAGACA
+
CCCCBFCACCACGGGGGFGGGGGHHHHGGGGDGCC2ABAFE3EGFHEEA1EFCBF5DDEG53AFB5F5AAECFFF1EBEAAEECCBG3@GHGGD33FGHH303BFDGDFFFHF?EFGFAF4BDDFGD3FF22FGHFB<BB/F=C@ACGG?
@M02034:409:000000000-BFKT7:1:2103:12620:7273 1:N:0:35
AAAGTCGAGGTGCCTAAAGTGGCAACCCAGACTAAGAAGGATGTTGGTGGTGTAGAGCTTCCTGTAGCCGCATGGCGTTCGTACTTAAATATGGAACTAACCATTCCAATTTTCGCTGTCTCTTATACACATCTCCGAGCCCACGAGACA
+
CCCCCFCCCCAAGGGGGGGGGGGHHHHGGHHGHHHHGHHHHHHHHHHGFGEFGGHHHHHHHGHHHHHHGGGGGGHHGGGGGGHHHHHHHHHHHHGGHHHHHHHHHHHHGHHHHFGGGGFHHHHHHHHGHHGHGHHHFCGGGGGGGGGGGB
@M02034:409:000000000-BFKT7:1:2103:18795:7280 1:N:0:35
AAAGTCGAGGTGCCTAAAGTGGCAACCCAGACTGAGCAGAAGGTTGGTGGTGTAGAGCTTCCTGTAGCCGCATGGCGTTCGTACTTAAATATGGAACTAACCATTCCAATTTTCGCTGTCTCTTATACACATCTCCGAGCCCACGAGAC
+
BBBBBFBADBAAGGGCGFFGGGGCFEF?FHHEFHGHHHG3FFGFDHGEEFBFFFGFFGHHFCGHFGFFGFEGGGHHGFGGGEHHHHHGHHFFHHBFGHHFHHHHHGFFHFHHHF@EGGEHHHHHGHFDGCFCFFFBC<BCGGHGG@DCA
@M02034:409:000000000-BFKT7:1:2103:8873:7284 1:N:0:35
AAAGTCGAGGTGCCTAAAGTGGCAACCCAGACTCATAATAATGTTGGTGGTGTAGAGCTTCCTGTAGCCGCATGGCGTTCGTACTTAAATATGGAACTAACCATTCCAATTTTCGCTGTCTCTTATACACATCTCCGAGCCCACGAGACA
+
BBBBBFBABBABGGGGGGGGGGGHHHHGGHHDHFGGFGHFDGHHGF2EF?EF1FGDBGGH5FGFHEFEFEF0EFF1E?EGEE2FEFHBEGHGHE33FGHHF13F3BHFHGGHFFFGFF?FGHHHBDHGHHFGGHHB</<C?AGCDGGGGC
@M02034:409:000000000-BFKT7:1:2103:19743:7285 1:N:0:35
AAAGTCGAGGTGCCTAAAGTGGCAACCCAGACTAGGAATGATGTTGGTGGTGTAGAGCTTCCTGTAGCCGCATGGCGTTCGTACTTAAATATGGAACTAACCATTCCAATTTTCGCTGTCTCTATACACATCTCCGAGCCCACGAGACAG
+
BBBBBFBBBBABGGGG4GGGGGGGHHHGGHHGHCHHGHHHHHHHHHHGFGEFFGHHHHHHHHHHGHHGGEGGGGHHEGGGGFGHHHHHHHHHHHGHGHGHHGFGHHGHHHHHHGGGGGGGHGHHHHHHGFHHHHHGDGGGGHGGGGGGHH
@M02034:409:000000000-BFKT7:1:2103:17370:7293 1:N:0:35
AAAGTCGAGGTGCCTAAAGTGGCAACCCAGACTTCTACGCATGTTGGTGGTGTAGAGCTTCCTGTAGCCGCATGGCGTTCGTACTTAAATATGGAACTAACCATTCCAATTTTCGCTGTCTCTTATACACACTCCGAGCCCACGAGACAG
+
CCCCCFCCCBCBGGGGGGGGGGGGHHHGGAGGHHHHHHAEAFEGGGAEAAEF1AGDA5FGGGHHGBFAFEE?FEHFGEEGGGHHHFFBBGHFGH3BFGHHH03FHFFDFFGHHHGCE//?FHHGFH3GGF2<2?FCCGCDGFFGGCD/FG
@M02034:409:000000000-BFKT7:1:2103:9315:7297 1:N:0:35
AAAGTCGAGGTGCCTAAAGTGGCAACCCAGACTGGGTTGGCGGTTGGTGGTGTAGAGCTTCCTGTAGCCGCATGGCGTTCGTACTTAAATATGGAACTAACCATTCCAATTTTCGCTGTCTCTTATACACATCTCCGAGCCCACGAGACA
+
CCBBCFCCCBBAGGGGGGGGGGGHHHHGGEGGHHHHHGGGHGGGGGGEFGEFEHHFHHHHHGHHHHHHHGGGGGHHGEEEGGFHHHHFHHGHGHHHGHGHHGFGHHGHEGHHHFDGGGGFHGGHFHGHFFHFHHFHGGGCGGGGGGGGGE
@M02034:409:000000000-BFKT7:1:2103:19145:7297 1:N:0:35
AAAGTCGAGGTGCCTAAAGTGGCAACCCAGACTATGACTACTGTTGGTGGTGTAGAGCTTCCTGTAGCCGCATGGCGTTCGTACTTAAATATGGAACTAACCATTCCAATTTTCGCTGTCTCTTATACACATCTCCGAGCCCACGAGACA
+
A>A>AFABBBAAGGF5FFGFFFDFHHFG2FCFGGGHHHGHFHGHHBAAAAEEFFFFHFHGH3GHHGHHEGGGEGHEGEGGGEFGGHFG3FBFBBB3FG3@GG3EFGHF4FGHGG?EEA?B?GGF?F4FGEFHHFFH/<B?BAHGC//?<?
@M02034:409:000000000-BFKT7:1:2103:16470:7298 1:N:0:35
AAAGTCGAGGTGCCTAAAGTGGCAACCCAGACTGTGAAGGAGGTTGGTGGTGTAGAGCTTCCTGTAGCCGCATGGCGTTCGTACTTAAATATGGAACTAACCATTCCAATTTTCGCTGTCTCTTATACACATCTCCGAGCCCACGAGACA
+
BBBBBFBBBBAABGGGGGGGGGGGHHHGGGHGHHHHHHHHEGGGHHGEFGEFGGHHGDHHHHHGGGHHGGGGGGHGGFGGGGHHHHHGHHHHHFGHGHHHHHHHHHGHHHHHHFGGGGGGHHHHGHHGHHHHGHFFGBGCGGHGGGGGGF
@M02034:409:000000000-BFKT7:1:2103:18287:7306 1:N:0:35
AAAGTCGAGGTGCCTAAAGTGGCAACCCAGACTGCGCCTACGGTTGGTGGTGTAGAGCTTCCTGTAGCCGCATGGCGTTCGTACTTAAATATGGAACTAACCATTCCAATTTTCGCTGTCTCTTATACACATCTCCGAGCCCACGAGACA
+
ABBBAFBABBABGGGGGGGGGGGHHHHGGHHGHHHGGGGGHGGGFGGEFGBFFGHHHHHHHHHHHHHGHFFEGGHHGGGGGFFHHHHHGHGHHHBGGHHHHHHHHHHHHHHHHHGGGGGGHHHHBHHHHGHHGHHHD/CCGEHGGGGGGG
@M02034:409:000000000-BFKT7:1:2103:25192:7313 1:N:0:35
AAAGTCGAGGTGCCTAAAGTGGCAACCCAGACTACTTCGCAGGTTGGTGGTGTAGAGCTTCCTGTAGCCGCATGGCGTTCGTACTTAAATAT
+
AAAABFBBBD2ABGBGFEG6FGAFFGFGGHHGHB3GGHGGE?EFFH0EF1BAABGFFEBFFHHHH5B5GEGGEGGFG1EEFE1GGHGBEB@B
@M02034:409:000000000-BFKT7:1:2103:15344:7318 1:N:0:35
AAAGTCGAGGTGCCTAAAGTGGCAACCCAGACTAATAAGCAGGTTGGTGGTGTAGAGCTTCCTGTAGCCGCATGGCGTTCGTACTTAAATATGGAACTAACCATTCCAATTTTCGCTGTCTCTTATACACATCTCCGAGCCCACGAGACA
+
CCCBCFBBDBCBGFGGGGGGGGGHHHHGGHHGHFHHHHHHHHGGHHGGFGAFGHHHHHHHHHHHHHHHGGGEEGHHGGGGGGBGHHHHHHHHHHFGHHHHHHHHHHHHHGHHHHGGGGGHHGHHHHHHHHFHHHGHFCCCCGHGC/@EDB
@M02034:409:000000000-BFKT7:1:2103:23331:7328 1:N:0:35
AAAGTCGAGGTGCCTAAAGTGGCAACCCAGACTAATCAGCAGGTTGGTGGTGTAGAGCTTCCTGTAGCCGCATGGCGTTCGTACTTAAATATGGAACTAACCATTCCAATTTTCGCTGTCTCTTATACACATCTCCGAGCCCACGAGACA
+
BBBBBFBABBBBCGG5ABGGGGGHGGHFGHHGHH3GGHHHHHHFGH?EFEGFHFHBGDGHGGHGFGHGHGGEGGHGGGGGGGHHHHGFGHFHHHFGFHHHHHHFFHDGFFGHGGGGGGGHHGHGDGD?FGHHHHF2?/<@DGHGGCCDGC
@M02034:409:000000000-BFKT7:1:2103:16515:7335 1:N:0:35
AAAGTCGAGGTGCCTAAAGTGGCAACCCAGACTCGGCCTGGGGTTGGTGGTGTAGAGCTTCCTGTAGCCGCATGGCGTTCGTACTTAAATATGGAACTAACCATTCCAATTTTCGCTGTCTCTTATACACATCTCCGAGCCCACGAGACA
+
ABBAAFBBBBAAFFGGCGGGGGGHHHHFGHDGHHGFGDEFHGFFGGGEFEEFGGGFHGHHHGHHHGGHHGGCGGHFEEECFGFHHHGGHHHGHH3?FGHHHHFGFFFHGGHHHHGGGGGGHHFHFGFFFGFGGHHBDCGGGGHGGG-D.>
@M02034:409:000000000-BFKT7:1:2103:15354:7336 1:N:0:35
AAAGTCGAGGTGCCTAAAGTGGCAACCCAGACTAATAAGCAGGTTGGTGGTGTAGAGCTTCCTGTAGCCGCATGGCGTTCGTACTTAAATATGGAACTAACCATTCCAATTTTCGCTGTCTCTTATACACATCTCCGAGCCCACGAGACA
+
AAAAAFBBBBABGGGGGGGGGGGHHHHGGGHGHHHHHHGGHHHHFH?AA1EBBEHGGDGHHGHHHHHFFGGEGGHFG1EGGEHHCHHHHHGFFEF3FHGFFGFFGDEFBFHHHGCEEEGEHHFHFG?GHBDHHHGFC//<BEFGFGCGG?
@M02034:409:000000000-BFKT7:1:2103:16507:7352 1:N:0:35
AAAGTCGAGGTGCCTAAAGTGGCAACCCAGACTCGGCCTGGGGTTGGTGGTGTAGAGCTTCCTGTAGCCGCATGGCGTTCGTACTTAAATATGGAACTAACCATTCCAATTTTCGCTGTCTCTTATACACATCTCCGAGCCCACGAGACA
+
CCCCCFCABCBCGGGGFGGGGGGHHHHGGHHGHHGGGGGGHCGGGGGGGGGFGFGEGHHHHHHHGHHHHGGGGGHFGFGGGGHHHHFHHHHHHHGHHHHGHHBGFFHGHHHHHGGGGGGGHHHHHHHHHHHHHHGFGB/@DGHGCFGDDC
@M02034:409:000000000-BFKT7:1:2103:11395:7359 1:N:0:35
AAAGTCGAGGTGCCTAAAGTGGCAACCCAGACTCAGCATCAGGTTGGTGGTGTAGAGCTTCCTGTAGCCGCATGGCGTTCGTACTTAAATATGGAACTAACCATTCCAATTTTCGCTGTCTCTTATACACATCTCCGAGCCCACGAGACA
+
ABBBBFBBBBBBGGGGGGGFGGGGHHFGGHGGHHGGB5GCGFGHHHCFFGGFHGHFGGHHHHHHFGHHHGG@EGGHEFGGGGHGHHHHHHHHGFFGFHHHHHHHHHHHEGHHHHGGGGGHHHFHHHGHHHHHHHHFE</BDGHGFGGGGB
@M02034:409:000000000-BFKT7:1:2103:12132:7361 1:N:0:35
AAAGTCGAGGTGCCTAAAGTGGCAACCCAGACTAATAATAAGGTTGGTGGTGTAGAGCTTCCTGTAGCCGCATGGCGTTCGTACTTAAATATGGAACTAACCATTCCAATTTTCGCTGTCTCTTATACACATCTCCGAGCCCACGAGACA
+
CCCCBFCCCCBCGGGGCGGGGGGHHHHGGHHGHHGGHHHDFFFDFHGEFGEFGHHHHHHHHHHHHHHHFGGGGGHHGGGGGGHHHHHHFHHHHGHHHHHHHGHHHHHHHHGHHHGGGGEHHGHHHHHHHHHGFHHGG/DGGEHGGCGAGB
@M02034:409:000000000-BFKT7:1:2103:26662:7371 1:N:0:35
AAAGTCGAGGTGCCTAAAGTGGCAACCCAGACTACGAATAAGGTTGGTGGTGTAGAGCTTCCTGTAGCCGCATGGCGTTCGTACTTAAATATGGAACTAACCATTCCAATTTTCGCTGTCTCTTATACACATCTCCGAGCCCACGAGACA
+
BBBBBFBBBBABGGGGGGGGGGGHFHHGGHHGHHHGGHHGHHGHHFFEFGEFGHGGFHHHHHGHGHHHHGGEFEHHEEGGGEFEGHGHHHHHHEBGHGGHFHEHHHFFHHHHHHGGGGGHHGHHGHGHBHFFHHFHDCDCGEHEGGGDGC
@M02034:409:000000000-BFKT7:1:2103:19266:7373 1:N:0:35
AAAGTCGAGGTGCCTAAAGTGGCAACCCAGACTGGGGGGCGGGTTGGTGGTGTAGAGCTTCCTGTAGCCGCATGGCGTTCGTACTTAAATATGGAACTAACCATTCCAATTTTCGCTGTCTCTTATACACATTTCCGAGCCCACGAGAC
+
BBBBBFBA?DBBGGG5FGFGGGGHFHHGGHHGHHHHGGGGGGGGEGGGFA.CCGHFGHHHFFGGGDDGFGG@DDHFGGGEGFGGFGGGGGGGGGBFFFEBGGGFFGGGGFGFFFF?A?F/FFFFFFBFFF/F/;9BA99=FFFFA@=AF
@M02034:409:000000000-BFKT7:1:2103:18533:7376 1:N:0:35
AAAGTCGAGGTGCCTAAAGTGGCAACCCAGACTAATAAGCCGGTTGGTGGTGTAGAGCTTCCTGTAGCCGCATGGCGTTCGTACTTAAATATGGAACTAACCATTCCAATTTTCGCTGTCTCTATACACATCTCCGAGCCCACGAGACAG
+
CCCCCFBCCBBBGGGGFGGGGGGHHHHGGHGGHHHHHHHHHGGGGGGFFGEFFGHGHGHHHHHHHHHFGFGGGGHHGGGG?FHGHHHHHHHHHGGHGFGGHHGHHHHHHHHHHHGGGGGGHHHHHHEHFFHHHHHGCGGGGHGC/@DGEH
@M02034:409:000000000-BFKT7:1:2103:18515:7379 1:N:0:35
AAAGTCGAGGTGCCTAAAGTGGCAACCCAGACTAATAAGCCGGTTGGTGGTGTAGAGCTTCCTGTAGCCGCATGGCGTTCGTACTTAAATATGGAACTAACCATTCCAATTTTCGCTGTCTCTATACACATCTCCGAGCCCACGAGACAG
+
BBAAADA>AD2AFGGFGGGEGGGGFHHGFFHFHHHCHHHGHGGGGGGFEFEFGHHGHHHHGHHHHHHHHGGGGGHFGGGGEFGHGHHHGHGHHFBDGHFGHHFHGHHHGGHHHHGGGADFHFHHHGHGHFFGHHGD>CCCGHGGCGCGFG
@M02034:409:000000000-BFKT7:1:2103:8896:7380 1:N:0:35
AAAGTCGAGGTGCCTAAAGTGGCAACCCAGACTACGCATGAGGTTGGTGGTGTAGAGCTTCCTGTAGCCGCATGGCGTTCGTACTTAAATATGGAACTAACCATTCCAATTTTCGCTGTCTCTTATACACATCTCCGAGCCCACGAGAC
+
CCCBCFCBCCCCGGGGGGGGGGGHHHHGGHHGHGC2EDFFFBGHHHGEF1EFGFGDGHHHFHHHHFHFHGGEGGHAEEEGFEFEGFHHHHHFGFBDCGHHH0DFGGHFFGHHFGGGGGEGBHGHHHFHHHHBGGFHD<@DGGHGCCCGG
@M02034:409:000000000-BFKT7:1:2103:10917:7384 1:N:0:35
AAAGTCGAGGTGCCTAAATTGGCAACCCAGA
+
AA@AAB1AA1>1FF1GG133BFFFHEGAEHH
@M02034:409:000000000-BFKT7:1:2103:19819:7386 1:N:0:35
AAAGTCGAGGTGCCTAAAGTGGCAACCCAGACTAAT
+
BBBBBFBBBBBAGGGGGGGGGGGFHHHGGFHGH335
@M02034:409:000000000-BFKT7:1:2103:4511:7387 1:N:0:35
AAAGTCGAGGTGCCTAAAGTGGCAACCCAGACGGAGGTTGGTGGT
+
AA1>AD1ADD>A1CFGGGGFFFFBAA00FHGCGG0AAF0AAA//E
@M02034:409:000000000-BFKT7:1:2103:26701:7389 1:N:0:35
AAAGTCGAGGTGCCTAAAGTGGCAACCCAGACTCAGATGAGGGTTGGTGGTGTAGAGCTTCCTGTAGCCGCATGGCGTTCGTACTTAAATATGGAACTAACCATTCCAATTTTCGCTGTCTCTTATACACATCTCCGAGCCCACGAGACA
+
ABBBBFB>DBAAGGGFFGGGGGGGHHHGGHGGHHHHGHGDHHGGHGGGGGGFHHHHHHHHFGHGGHHGGFGGGGHHGGGFFGHHHHGHHHHHHHHHHHFHHHFHGHHFHHHHHGGEGGGHHHHHBHFFFGHGFGFFE/C@DGHGGGGGGF
@M02034:409:000000000-BFKT7:1:2103:25261:7400 1:N:0:35
AAAGTCGAGGTGCCTAAAGTGGCAACCCAGAGGGTTGGTGGTGTAGAGCTTCCTGTAGCCGCATGGCGTTCGTACTTAAATATGGAACTAACCATTCCAATTTTCGCTGTCTCTTATACACATCTCCGAGCCCACGAGACAGGCAGAAAT
+
CCBBCFAADDBBGGGGFGGGGGGHHHHGGHHHGGGHGGEGGGGHGHHHHHHHHHHHGHHHGFGGGHHFEGGFEGEFHHGHHHHHHFGHHHHHGHHHHHHHGHHHFGGGGGHHHHHGHHHHGHHHHHGFGGGGGHGGDGFGHHGGHGGHHG
@M02034:409:000000000-BFKT7:1:2103:10916:7402 1:N:0:35
AAAGTCGAGGTGCCTAAAGTGGCAACCCAGACTAGGAAGGATGTTGGTGGTGTAGAGCTTCCTGTAGCCGCATGGCGTTCGTACTTAAATATGGAACTAACCATTCCAATTTTCGCTGTCTCTTATACACATCTCCGAGCCCACGAGACA
+
AAAABFBBDDAAFGFGGGGBGFDFFGFEEDDEFHHFHFFDHFHHGFCA22ABFEGFFHHHHBGFGHHHHGG?EEHCFEEEFF2FGGF3FGDGGBFEGHHHHFGHHHFGHGHHHDEGEE?GHHGHFHHGFFFHHHHGF@FGGGGGGGGAEG
@M02034:409:000000000-BFKT7:1:2103:6168:7405 1:N:0:35
AAAGGTCGAGGTGCCTAAAGTGGCAACCCAGACTGAGCATCAGGTTGGTGGTGTAGAGCTTCCTGTAGCCGCATGGCGTTCGTACTTAAATATGGAACTAACCATTCCAATTTTCGCTGTCTCTTATACACATCTCCGAGCCCACGAGAC
+
ABBBBDFDBBBBFGBF5FBGAGHGHHGCGGGHGHCGHHHDHGDGBGEEGGGAFHHHDGGGGHHHHGFHFBEE?EEHGGDEEEFHHHHFHHHHHGHHBFBFGC?DFGGHHGFGHFBEEEDEDGFGFFHGBDFGHBGGHGGGCCEHEDCGGE
@M02034:409:000000000-BFKT7:1:2103:9254:7407 1:N:0:35
AAAGTCGAGGTGCCTAAAGTGGCAACCCAGACTACGACGCAGGTTGGTGGTGTAGAGCTTCCTGTAGCCGCATGGCGTTCGTACTTAAATATGGAACTAACCATTCCAATTTTCGCTGTCTCTTATACACATCTCCGAGCCCACGAGAC
+
BCCCCFCCBCABGGGGGGGBGGGHHGHGGHHGGHHGGGGGGCGHHHGFGGGFGHGGHGHGGHHHHHHHHGGGGGHHGGGGGGHHHHGEGHHHHHHHHHHHHHGHHHHHHHHHHHGGGGGFHHHGHHGFGHHHHHDDD/DGGGGGGGGGG
@M02034:409:000000000-BFKT7:1:2103:4355:7414 1:N:0:35
AAAGTCGAGGTGCCTAAAGTGGCAACCCAGACTAGTAGGAATGTTGGTGGTGTAGAGCTTCCTGTAGCCGCATGGCGTTCGTACTTAAATATGGAACTAACCATTCCAATTTTCGCTGTCTCTTATACACATCTCCGAGCCCACGAGAC
+
ABBBAFAADBAAGGGFFFGFBGGHHEFEGHHAFHHHFEGCFHHHGFFA2B2BFBGDDFHHHEHH5GHHGGGCEEGFEEEAEEFGHHG3FHFFBDBDFHFHEHHHEHFGHHHHHH/EEEGHHHHGHHHDEB?GHGFHGCCGFAGCDGGDD
@M02034:409:000000000-BFKT7:1:2103:18817:7414 1:N:0:35
AAAGTCGAGGTGCCTAAAGTGGCAACCCAGACTCCTTCTCGTGTTGGTGGTGTAGAGCTTCCTGTAGCCGCATGGCGTTCGTACTTAAATATGGAACTAACCATTCCAATTTTCGCTGTCTCTTATACACATTCCGAGCCCACGAGACAG
+
BAABBFBBBBBBGGGDFFGGGGGHHHHGGHHGHHHHHHHHGGHHHGGEFGEFHHHHGHHHHFHGFGHHHEEGGGHGGEGGGGHHHHHHGHHHHGGHGHHHGHFHHHHHHHHHHEGGGGGHHGHHFHHGGFFHGGFGB@GFGFGGGGFGGH
@M02034:409:000000000-BFKT7:1:2103:9466:7419 1:N:0:35
AAAGTCGAGGTGCCTAAAGTGGCAACCCAGACTGGGCCGCAGGTTGGTGGTGTAGAGCTTCCTGTAGCCGCATGGCGTTCGTACTTAAATATGGAACTAACCATTCCAATTTTCGCTGTCTCTTATACACATCTCCGAGCCCACGAGACA
+
CCCCCFBCCCABGGGGGGGGGGGHHHHGGHHGHHCCHHGGGGGHGHEEFDEFAAGAGFHHEHHHFGFHHGF@EGHFCEFGGGHHHHHEFGHHHG3BFGHGFHBF3GGHFBFHHDDDGBBGGHGG2GDHFFB@GGHBD/@CCGFGG-@DG<
@M02034:409:000000000-BFKT7:1:2103:5789:7420 1:N:0:35
AAAGTCGAGGTGCCTAAAGTGGCAACCCAGACTGGGCCGGAGGTTGGTGGTGTAGAGCTTCCTGTAGCCGCATGGCGTTCGTACTTAAATATGGAACTAACCATTCCAATTTTCGCTGTCTCTTATACACATCTCCGAGCCCACGAGACA
+
A1>AAFAADDAA11FGAFFAGG0AFCG0AA00AFFFFHECGGGEGHGGEEEFGEFFGGHH1FGGGGGFGE>>?EHCE?E/EEFFHGGFHHFHFG>F<F<1BGFHGEEGHGGGH>BCFGGFBBFFFHGDFG1@1F>1</</<FGFGGGGGF
@M02034:409:000000000-BFKT7:1:2103:21688:7422 1:N:0:35
AAAGTCGAGGTGCCTAAAGTGGCAACCCAGACTAATAATAAGGTTGGTGGTGTAGAGCTTCCTGTAGCCGCATGGCGTTCGTACTTAAATATGGAACTAACCATTCCAATTTTCGCTGTCTCTTATACACATCTCCGAGCCCACGAGAC
+
BBBBBFBBBBBBGGGGGGGGGFGHHHHGGHHGHHHHHHHHHHHHHHCFFEEFGHHHHHHHHHHHFGHGHGGGGGHHGEGGGGHHHHHHHHHHHGEFFFGHHHHHFHHHHHHHHHGGGAEGHHHHHHHHFGFHHHFHG/<C?CGGGGGGF
@M02034:409:000000000-BFKT7:1:2103:7424:7429 1:N:0:35
AAAGTCGAGGTGCCTAAAGTGGCAACCCAGACTAAGAATAATGTTGGTGGTGTAGAGCTTCCTGTAGCCGCATGGCGTTCGTACTTAAATATGGAACTAACCATTCCAATTTTCGCTGTCTCTTATACACATCTCCGAGCCCACGAGACA
+
BABBBFBBBBBBGGGGGGGDGGGHHHHGGHHGHHHFFGGHHFHHFHEFEEEFGHHFGGHHGHHHHGHFGEGCFGHEGEEFFEFHHHEGFGHHHH33FEGBEFBGGFFDHHHHHH/EEEGHHHGHFHHEFFEFHHHHGG?FGGHGCBFCD?
@M02034:409:000000000-BFKT7:1:2103:14262:7430 1:N:0:35
AAAGTCGAGGTGCCTAAAGTGGCAACCCAGACTGAGGATGATGTTGGTGGTGTAGAGC
+
CCCCBFBBCCCCGGGGGGGGGGGHHHHGGHEE3GCB23FG3FGHBHC222EA13D555
@M02034:409:000000000-BFKT7:1:2103:4349:7440 1:N:0:35
AAAGTCGAGGTGCCTAAAGTGGCAACCCAGACTAATAAGGAGGTTGGTTGTGTAGAGCTTCCTGTAGCCGCATGGCGTTCGTACTTAAATATGGAACTAACCATTCCAATTTTCGCTGTCTCTTATACACATCTCCGAGCCCACGAGAC
+
AA@AAFAADDAAGG1FGFG3ABF0AFEEEGH0GDBBGHHHHHGGGFAEGEABFBFGBBGGHFGF1GFGGEE?EGHHGGGGGG>EEGB1FGFHHEBGFCGGHFHHFGHFGFGHH2>/EE?BFFFG>FFD>BFCG1B1B?C?CAGGGGCAA
@M02034:409:000000000-BFKT7:1:2103:6986:7442 1:N:0:35
AAAGTCGAGGTGCCTAAAGTGGCAACCCAGACTCCGCAGCATGTTGGTGGTGTAGAGCTTCCTGTAGCCGCATGGCGTTCGTACTTAAATATGGAACTAACCATTCCAATTTTCGCTGTCTCTTATACACATCTCCGAGCCCACGAGACA
+
CCBCBFAABBABGGGGGGGGGGGGHHHGGHHGHHHEFGGGHHHHHHHEFEBFGHFFGGHHHFHHGHHHHGGFGGHHEEGGGFGHHHFHGHHHHGGGHHGHHHHHHHGFHHHHHGGGGGGHHHHHFHHHHEGHHHHGGCGGGGHGFDCFF>
@M02034:409:000000000-BFKT7:1:2103:14250:7448 1:N:0:35
AAAGTCGAGGTGCCTAAAGTGGCAACCCAGACTGAGGATGATGTTGGTGGTGTAGAGCTTCCTGTAGCCGCATGGCGTTCGTACTTAAATATGGAACTAACCATTCCAATTTTCGCTGTCTCTTATACCACATCTCCGAGCCCACGAGA
+
>?1AAF@AADAAFFFFGGGB1FFFFCFFGFEFHGHFEGHCFHBGHGAE/A/BGFGF11GFHFHFGHHGG?E//EHHGEGGF/BGHHFFGF@EFFDDGH1FGFBGFDGD2BFGHF/>E/?GFHGGDG22DGHHEHHGHG/CCGFCC?/@?
@M02034:409:000000000-BFKT7:1:2103:26187:7451 1:N:0:35
AAAGTCGAGGTGCCTAAAGTGGCAACCCAGACTAAGAATAATGTTGGTGGTGTAGAGCTTCCTGTAGCCGCATGGCGTTCGTACTTAAATATGGAACTAACCATTCCAATTTTCGCTGTCTCTTATACACATCTCCGAGCCCACGAGAC
+
AAABBFAADB2AGGGGGGGGGGGHHHHGDFAFHHHFDGHH5GGAGFFGFEFGGGHGHHHHFHHHHGH5GFGGGGHHGGGGGGHHHHHGHHFHHF@FGGHFHGFHHHHHFGHHHFGGGGGDGHGGHHFHBFFFGG3GD</>@EHECCGGG
@M02034:409:000000000-BFKT7:1:2103:10559:7455 1:N:0:35
AAAGTCGAGGTGCCTAAAGTGGCAACCCAGACTGGGAGTCGTGTTGGTGGTGTAGAGCTTCCTGTAGCCGCATGGCGTTCGTACTTAAATATGGAACTAACCATTCCAATTTTCGCTGTCTCTTATACACATCTCCGAGCCCACGAGAC
+
BBBBBFBABBBBGGGGGGGFGGGHHHHGGHGGGHHHFGGHGGGHGHHGFGFFHHHFGHHHHHHHHHHHHGGGEGHGFEGGGFGHHHGHHHHHHGHHFHHHHHHHGHHHFGHHHGGGGGGHGHHHHHHHHHHHHHHGDCGGGGHGGGGGG
@M02034:409:000000000-BFKT7:1:2103:5589:7458 1:N:0:35
AAAGTCGAGGTGCCTAAAGTGGCAACCCAGACTATGGAGAGGGTTGGTGGTGTAGAGCTTCCTGTAGCCGCATGGCGTTCGTACTTAAATATGGAACTAACCATTCCAATTTTCGCTGTCTCTTATACACATCTCCGAGCCCACGAGA
+
AA11AF1AAD>ACGGGGGGGGGGCFGHCGFFF1BFAA10BE?/EGEGEFEEFHGEBFBGHHFHFHHHGHGG/EFHEEEGGGGGHGG2BFFFGHH1BFFHH1GGFGHHHHHHFHBEEEEEFGFGGBF>2BF1F1B1G?/<<CEEEC/@A
@M02034:409:000000000-BFKT7:1:2103:18661:7466 1:N:0:35
AAAGTCGAGGTGCCTAAAGTGGCAACCCAGACTATGAAGGATGTCGGTGGTGTAGAGCTTCCTGTAGCCGCATGGCGTTCGTACTTAAATATGGAACTAACCATTCCAATTTTCGCTGTCTCTTATACACATCTCCGAGCCCACGAGACA
+
AABAAFA3DB2AGGGGGGBBFGFFHHHGGHGGHHHFDGHHGHFBGHGEEGFFHFHFHHHHHHHFGHHGGEEGGGHGEEEGGGGHHHGFHHFHHHFGHHGCBFFFHBEDHHHHHGECEFEFHHDG?GHFGFBGEHGGC?CCGEHA?C?EDB
@M02034:409:000000000-BFKT7:1:2103:5781:7473 1:N:0:35
AAAGTCGAGGTGCCTAAAGTGGCAACCCAGACTGGTAATCTGGTTGGTGGTGTAGAGCTTCCTGTAGCCGCATGGCGTTCGTACTTAAATATGGAACTAACCATTCCAATTTTCGCTGTCTCTTATACACATCTCCGAGCCCACGAGACA
+
CCCCCFCCCCCCGGGGGGGGGGGHHHHGGH2FFGGHBGHHFBDBEEGAFEFFGBG5GEGHFHFGFBG5EEF?FGG1E?EGE>2F?GHH3BEGFF33FFFH3?3BF?H4EGGHG?EGGFFHD4FFGFDHEHGHHGBFFGG@CAGGGGCD<?
@M02034:409:000000000-BFKT7:1:2103:9046:7476 1:N:0:35
AAAGTCGAGGTGCCTAAGTGGCAACCCAGACTGGGGAGCGTGTTGGTGGTGTAGAGCTTCCTGTAGCCGCATGGCGTTCGTACTTAAATATGGAACTAACCATTCCAATTTTCGCTGTCTCTTATACACATCCCGAGCCCACGAGACAGG
+
BCCCBFCCBCABGGGGGGGGGGHHHHGGHHGHHHHGGGGGGGGHHHEFGEFHHHHHHHHHHHHHHHHHEFEEGHGEEGGGGHHHHHHHHHHHHHHHHGGHHFGHHHHFFHHHHGGGGGHHHHHHHHFHGFHHGHGGGGGGHGFGGFGHFF
@M02034:409:000000000-BFKT7:1:2103:10508:7478 1:N:0:35
AAAGTCGAGGTGCCTAAAGTGGCAACCCAGACTCCTGCTACGGTTGGTGGTGTAGAGCTTCCTGTAGCCGCATGGCGTTCGTACTTAAATATGGAACTAACCATTCCAATTTTCGCTGTCTCTTATACACATCTCCGAGCCCACGAGACA
+
BCCCAFBBCCCAGGGGGGFGGGGHGHHGFHHGHHHHHHHFGGGHGGGEFGEFFGGFGHHGHHHGHHHHHGGGGGHHGFGGGGHHHHHHHHHHHGGGGGHHGHBGHHHGHHHHHHGGGGGHHHHHHHHHGHHHHHHFE@FCGGHGGFGGGF
@M02034:409:000000000-BFKT7:1:2103:22118:7480 1:N:0:35
AAAGTCGAGGTGCCTAAAGTGGCAACCCAGACTCATAATAATGTTGGTGGTGTAGAGCTTCCTGTAGCCGCATGGCGTTCGTACTTAAATATGGAACTAACCATTCCAATTTTCGCTGTCTCTTATACACATCTCCG
+
11>>A3A1AD>AABGFGAGGFDFFFAGGF0BAFAED12FFHCFHH2FBF?/FGHHFF1BFFCGHGGHHH?GEEGGFGGEGGGFHHG2GHHFHF1BDGHGHHF1@FGHFHGFGGFGGGGGGGBFG12EGBBDGHHF1<
@M02034:409:000000000-BFKT7:1:2103:15023:7484 1:N:0:35
AAAGTCGAGGTCCTAAAGTGGCAACCCAGACTAGGGATGCGGTTGGTGGTGTAGAGCTTCCTGTAGCCGCATGGCGTTCGTACTTAAATATGGAACTAACCATTCCAATTTTCGCTGTCTCTTATACACATCTCCGAGCCCACGAGACAG
+
BBBBBFBBBBBFGGGGGGGGGGHHHHGGHHGHHHHHFHGHGGGGGGEFFEFGFHHGHHHHHHHGHHHHGEFEGHEEEGEGFHHGHFHHHHHHHEGHHF3FGHHHHHGHGHHHHGGGGDHHHGHHHHGHHGHHHHHG/@CFGFGGCC?GFG
@M02034:409:000000000-BFKT7:1:2103:7261:7485 1:N:0:35
AAAGTCGAGGTGCCTAAAGTGGCAACCCAGACTAGGGAGTCTGTTGGTGGTGTAGAGCTTCCTGTAGCCGCATGGCGTTCGTACTTAAATATGGAACTAACCATTCCAATTTTCGCTGTCTCTTATACACATCTCCGAGCCCACGAGACA
+
BCCCBFBACCBCGGGGGGGGGGGHHHHGGHHGHGFHHHGEHHHHHHGEEAEFFFGFGGHHGHHHHHHFFFGCGGHFEEGGGFGHHHHHHHHHHH@3FGFHFGBGHGHHHGFHHDEGGEEHHHHHFHHHHGGGHHHFGCGGFGHGGCGGG?
@M02034:409:000000000-BFKT7:1:2103:6721:7487 1:N:0:35
AAAGTCGAGGTGCCTAAAGTGGCAACCCAGACTCATAAGACTGTTGGTGGTGTAGAGCTTCCTGTAGCCGCATGGCGTTCGTACTTAAATATGGAACTAACCATTCCAATTTTCGCTGTCTCTTATACACATCTCCGAGCCCACGAGAC
+
AABBAFAADDABGGGGGGGGGGGHHHGGFHHGHGGHHFGFHHHHFHHEAEBFGGHHGGHHHHHGGGGGGFEEEGFC>EEFGGHHHGGF3FGHHG3FBGFGFHHGHHFGHGGHHFGGGGFFHBGHFHFHEHGHFGB2C/BDGEHEDGG/<
@M02034:409:000000000-BFKT7:1:2103:5411:7492 1:N:0:35
AAAGTCGAGGTGCCTAAAGTGGCAACCCAGAC
+
>AAAAB>ADD1A111GFGGAG10AAGHCAGFA
@M02034:409:000000000-BFKT7:1:2103:22119:7499 1:N:0:35
AAAGTCGAGGTGCCTAAAGTGGCAACCCAGACTCATAATAATGTTGGTGGTGTAGAGCTTCCTGTAGCCGCATGGCGTTCGTACTTAAATATGGAACTAACCATTCCAATTTTCGCTGTCTCTTATACACATCTCCGAGCCCACGAGACA
+
CCCCBFCBCCCBGGGGGGGGGGGHHHHGGHGGHHHHHHHHHHHHHFHFFFFFHHHHHHHHHGHHHHHHHGGGGGHHGGGGGFHHHHHHHHHHHHGHHHHGHHHHHHGHHHHHHHGGGGFFHHHHHHGHHHHHHGGFFBGGFGHGGGGGGB
@M02034:409:000000000-BFKT7:1:2103:15903:7509 1:N:0:35
AAAGTCGAGGTGCCTAAAGTGGCAACCCAGACTAATCAGAATGTTGGTGGTGTAGAGCTTCCTGTAGCCGCATGGCGTTCGTACTTAAATATGGAACTAACCATTCCAATTTTCGCTGTCTCTTATACACATCTCCGAGCCCACGAG
+
CCCCCFCCCCACGGGGGGGGGGGHHHHGGHHGH33FD53A5B55DG22A2EFFEF5D53E5FGF55B53AE0EEG10?ECEE2?1BG3F4GHFB33FGHH313FB4F?4DBHH4/EFEEFHHFGDGFBH3D2GFG2</><</?F//<
@M02034:409:000000000-BFKT7:1:2103:24426:7518 1:N:0:35
AAAGTCGAGGTGCCTAAAGTGGCAACCCAGACTGGGGTGCAGGTTGGTGGTGTAGAGCTTCCTGTAGCCGCATGGCGTTCGTACTTAAATATGGAACTAACCATTCCAATTTTCGCTGTCTCTTATACACATCTCCGAGCCCACGAGAC
+
BCBCCFCBCCABGGGGGGGGGGGHHHHGGHGGHHHHGGEGHHHGGHGGFGEFHHHHHHHHHHHHGHHHHGGGGGHHGGGGGGHHHHHHGHHHHHHHHHGFHHGHGHGHHHHHHFGGGGGHHGHHHHHHHHHHHHFHD<CBFGHGGGGGG
@M02034:409:000000000-BFKT7:1:2103:24205:7519 1:N:0:35
AAAGTCGAGGTGCCTAAAGTGGCAACCCAGACTACGCCGACTGTTGGTGGTGTAGAGCTTCCTGTAGCCGCATGGCGTTCGTACTTAAATATGGAACTAACCATTCCAATTTTCGCTGTCTCTTATACACATCTCCGAGCCCACGAGAC
+
BBBBBFBBBBBAGGGGGGGBGGGHHHHGGHHGGHHGGGGGGGGGGHEBFGGGHHHHGGHHHGHHHFHFHGGGGGHHGEFEFGGGHHHFHHHHHHGEFGFGHFFHHHGGHHGFHFGGGGGGHHHHFFHFFCHGBGHHEFGG?FHFGCCGG
@M02034:409:000000000-BFKT7:1:2103:8010:7522 1:N:0:35
AAAGGTCGAGGTGCCTAAAGTGGCAACCCAGACTACGACTCCGGTTGGTGGTGTAGAGCTTCCTGTAGCCGCATGGCGTTCGTACTTAAATATGGAACTAACCATTCCAATTTTCGCTGTCTCTTATACACATCTCCGAGCCCACGAGAC
+
BBBBBFFDBBDBGGGGGGGGGFHEHHHHFGHGGHHHGGGGGHGGEGGGGGGEFHGGFGHHHHHHHHHHHHFF?FFHHGGGGGGHHHHHHBGHHHHHHGHHGGHHHHGHHGGHHHGGGGGGHGHHHGHHHGHHHGHHFGGGGGGHGGCDFC
@M02034:409:000000000-BFKT7:1:2103:24188:7526 1:N:0:35
AAAGTCGAGGTGCCTAAAGTGGCAACCCAGACTGGGGGTTGGGTTGGTGGTGTAGAGCTTCCTGTAGCCGCATGGCGTTCGTACTTAAATATGGTACTAACCATTCCAATTTTCGCTGTCTCTTATACACATCTCCGAGCCCACGAGACC
+
AABBBFBBCAAAGGGGGGGGGGGFHHHGGHHA332BAAA0A0AFFGGEFDFFFBFEFDDGFGHHD@GBGEG?FEE1>EEEEEF/FFG33GHBGD44BGFG303FGFGBBBBFDB/EGF/@BD@D2FH@@2<2@GGDD</<@AGF??-AA<
@M02034:409:000000000-BFKT7:1:2103:21971:7537 1:N:0:35
AAAGTCGAGGTGCCTAAAGTGGCAACCCAGACTACTAAGAAGGTTGGTGGTGTAGAGCTTCCTGTAGCCGCATGGCGTTCGTACTTAAATATGGAACTAACCATTCCAATTTTCGCTGTCTCTTATACACATCTCCGAGCCCACGAGAC
+
CCCCCFCCCCBCGGGGGGGGGGGHHHHGGHFGHHFHHHHGHHHHGHGFGGEFHGHHHHHHHHHHHHHHHGGGGGHHGGGGGGGHHHGHHHHHHGFHHHHHHHGHHHGHHHHHHHGGGGGHHHHHHHHHHHHHHHHEE?GGGGHGGGGGG
@M02034:409:000000000-BFKT7:1:2103:25456:7538 1:N:0:35
AAAGTCGAGGTGCCTAAAGTGGCAACCCAGACTAATAAGACTGTT
+
AA11>BAA@1>ABEGGGGG3DFE0BAAAFF0FFFBFBFD1GHFHH
@M02034:409:000000000-BFKT7:1:2103:23649:7543 1:N:0:35
AAAGTCGAGGTGCCTAAAGTGGCAACCCAGACTATTCAGGCGGTTGGTGGTGTAGAGCTTCCTGTAGCCGCATGGCGTTCGTACTTAAATATGGAACTAACCATTCCAATTTTCGCTGTCTCTTAACACATCTCCGAGCCCACGAGACAG
+
BBBBBFBABBBBGGGGFGGGGGGHHHHGGHHGHHHHFHHHHGGGGEGGGDGGH3GBF5FGFHHHG5F@EEE/EFF1E?EFFF2GGGHFBGHHHH3BGHHHF?3BFBGFFGFHHFEDE?/BFFBF3?FGBCFHFFHGCFGDGEC@@CFGHG
@M02034:409:000000000-BFKT7:1:2103:9133:7554 1:N:0:35
AAAGTCGAGGTGCCTAAAGTGGCAACCCAGACTCAGAATAATGTTGGTGGTGTAGAGCTTCCTGTAGCCGCATGGCGTTCGTACTTAAATATGGAACTAACCATTCCAATTTTCGCTGTCTCTTATACACATCTCCGAGCCCACGAGACA
+
CCCCCFCCCCCCGGGGGGGGGGGHHHHGGHHGHHHHHHHFHGHHHHHGGGGFHHHHHHHHHHHHHHHHHGGGGGHHGFGGGGHHHHHHFHHHHHHHGHHHGHHHHHGHFGHHHHGGGCFHGHHHHHHHGHHHHHHHGCGGGGHGGGGGGF
@M02034:409:000000000-BFKT7:1:2103:13230:7564 1:N:0:35
AAAGTCGAGGTGCCTAAAGTGGCAACCCAGACTGGGTCGCGTGTTGGTGGTGTAGAGCTTCCTGTAGCCGCATG
+
CBCCCFBBCCABGGGGGGGGGGFHHHHGGHHGHHAFGGGEEEGGFE11AAEFABD5A53@@GEFG5F@3EE/EE
@M02034:409:000000000-BFKT7:1:2103:8104:7573 1:N:0:35
AAAGTCGAGGTGCCTAAAGTGGCAACCCAGACTATTCCTATGGTTGGTGGTGTAGAGCTTCCTGTAGCCGCATGGCGTTCGTACTTAAATATGGAACTAACCATTCCAATTTTCGCTGTCTCTTATACACATCTCCGAGCCCACGAGACA
+
BBBAAFBBBBBBFGGGFGGGGGGHHHHGGHHGHHHHHHHHHHHGGGGGFGEFHHHHHHHHHFHHGHHGHEGGGGHHGEGGGGHHHHHHHGGHHGBGFHHHHFBFHHHHHGHHHBGGGGGHHHHHFHHHGHFHHGGGGCGCGGHGGGGGCF
@M02034:409:000000000-BFKT7:1:2103:18664:7576 1:N:0:35
AAAGTCGAGGTGCCTAAAGTGGCAACCCAGACTTCTAAGACGGTTGGTGGTGTAGAGCTTCCTGTAGCCGCATGGCGTTCGTACTTAAATATGGAACTAACCATTCCAATTTTCGCTGTCTCTTATACACATCTCCGAGCCCACGAGACA
+
BBBBBFBBBBBBGGGGGGGGGGGHHHHGFHHFHHHHHFHHHGGGGGGGGGGFFGGFGHHHHGHHGFHHHGGGGGHHGGGGGGHHHHGH3GHHHGGHHHFBGHFHGHHHHHHHHHGDGGGHHHHHHHHHHHHHHHDHDBC/BFHGGGGDGB
@M02034:409:000000000-BFKT7:1:2103:17389:7584 1:N:0:35
AAAGTCGAGGTGCCTAAAGTGGCAACCCAGACTGGGACGTCGGTTGGTGGTGTAGAGCTTCCTGTAGCCGCATGGCGTTCGTACTTAAATATGGAACTAACCATTCCAATTTTCGCTGTCTCTTATACACATCTCCGAGCCCACGAGACA
+
CCCCCFCBCCABGGGGGGGGGGGHHHHGGHHGHHGHHHGGGGGGGGGEFGGFGHHHHHHHHHHHHGHHHGGGGGHHGGGGGGHGHHHHFGGHHH3?EHHHHHGHHHGHHHHHHHGGGDFHHGHHHHHHGHFFGHGHGFGCCGGGGCGDGF
@M02034:409:000000000-BFKT7:1:2103:20496:7588 1:N:0:35
AAAGTCGAGGTGCCTAAAGTGGCAACCCAGACTATTAAGAATGTTGGTGGTGTAGAGCTTCCTGTAGCCGCATGGCGTTCGTACTTAAATATGGAACTAACCATTCCAATTTTCGCTGTCTCTTATACACATCTCCGAGCCCACGAGACA
+
CCCCCFCBBCCCGGGGGGFGGGGHHHHGGGHGHHHHHHHHHHHHHHGGFGEFHHHHHHGHGHHHHHHHHGGGGGHGGGGGGGHHHHFHHHHHHHFHHHFHHHGHHHGHHGHHHHGGGGGHHGHHHHHHHHHHHHDHDCCFGGHGGGG?EC
@M02034:409:000000000-BFKT7:1:2103:19689:7600 1:N:0:35
AAAGTCGAGGTGCCTAAAGTGGCAACCCAGACTCAGAATCAGGTTGGTGGTGTAGAGCTTCCTGTAGCCGCATGGCGTTCGTACTTAAATATGGAACTAACCATTCCAATTTTCGCTGTCTCTTATACACATCTCCGAGCCCACGAGAC
+
CABCCFCBBCAAGGGGGGGGGGGGHHHGGGHGHHHHHHHHHHHHHHGGFGEGHHHGHHHHHHHHHHHHHGGGGGHHGGGGGGHHHHHHFHHHHHFGHHHHHHHHGHGHFGGHHHGGGGGHHHHHHHHGHHGHHHFHG/CFGFHGFGGGD
@M02034:409:000000000-BFKT7:1:2103:18215:7603 1:N:0:35
AAAGTCGAGGTGCCTAAAGTGGCAACCCAGACTTGGGGGGGGGTTGGTGGTGTAGAGCTTCCTGTAGCCGCATGGCGTTCGTACTTAAATATGGAACTAACCATTCCAATATTCGCTGTCTCTTATACACATCTCCGAGCCCACGAGACA
+
CCCCCFCCCCBAGGGFGGGGGGGHHHHGGHHGHHHGHGGGGFFFFFFFEFFEAFFFFFFFFFFFFFFFFFFFFFFFFDFFFFFFFFFFFFFFFFBFFFFFFFFFFFFFFFFFFFFFFFFFFFFFFFFFFFFFFFFFD-DAFFFFFFFFFF
@M02034:409:000000000-BFKT7:1:2103:4559:7607 1:N:0:35
AAAGTCGAGGTGCCTAAAGTGGCAACCCAGACTCTGCCGCCTGTTGGTGGTGTAGAGCTTCCTGTAGCCGCATGGCGTTCGTACTTAAATATGGAACTAACCATTCCAATTTTCGCTGTCTCTTATACACATCTCCGAGCCCACGAGAC
+
BBBBAFBBBDABGGGGGGGGGGGHHGHGGGGGHHHHFGEC2EDHHFHDFGEGHDGFGGHHHGHGHHHGBFFEEGH1E?FFGGGHHHHFHGFFHHFGHGFFGFFGGHHHHGGHHFGGG?FFHHHHHHFFBCFHFFH2A/CCGFGGGCCAD
@M02034:409:000000000-BFKT7:1:2103:15880:7612 1:N:0:35
AAAGTCGAGGTGCCTAAAGTGGCAACCCAGACTAATGATAATGTTGGTGGTGTAGAGCTTCCTGTAGCCGCATGGCGTTCGTACTTAAATATGGAACTAACCATTCCAATTTTCGCTGTCTCTTATACACATCTCCGAGCCCACGAGACA
+
ABCCAFBCBCCCGGGGGGGGGGGHHGFFFHFGHHHHHHHHHHHHHHHFFGEFGHHHHHGHHHHHHHHGHGFEGGHHGGGGGGHHHHHFHHHHHHGHHHHHHHHHHHGHHHHHHHGGGGGGFHHHHHHHHHEGGHB?E@CCGGHGGFFGGF
@M02034:409:000000000-BFKT7:1:2103:6629:7617 1:N:0:35
AAAGTCGAGGTGCCTAAAGTGGCAACCCAGACTGCGGAGAGGGTTGGTGGTGTAGAGCTTCCTGTAGCCGCATGGCGTTCGTACTTAAATATGGAACTAACCATTCCAATTTTCGCTGTCTCTTATACACATCTCCGAGCCCACGAGAC
+
AAABBFBBDBAAGGGFFGGGGGFGHHHGFHHGGHHFGGEEFEGEHGGGFGEFGFHFHHFHHGHHHFHHHEE>EFHHEEEGGGGHHHHHGHHHHHDGFGGFFFGFHHHFHHHHHGGGGGGHHGHHHHGHGHHHHHBGDCCCGEHGGGGGG
@M02034:409:000000000-BFKT7:1:2103:4693:7626 1:N:0:35
AAAGTCGAGGTGCCTAAAGTGGCAACCCAGACTGGTAGTA
+
BBBABFBBBBABGGGGGGGGGGGGHHHGGHHGH325F535
@M02034:409:000000000-BFKT7:1:2103:17745:7635 1:N:0:35
AAAGTCGAGGTGCCTAAAGTGGCAACCCAGACTAATAATAGTGTTGGTGGTGTAGAGCTTCCTGTAGCC
+
BBBBBFBBBBABGGGFGGGGGDGHF4F2FE22EA35AGFFGFGAFE22AEECAA55A5F35F5EF5F5B
@M02034:409:000000000-BFKT7:1:2103:7833:7635 1:N:0:35
AAAGTCGAGGTGCCTAAAGTGGCAACCCAGACTCAGCATATGGTTGGTGGTGTAGAGCTTCCTGTAGCCGCATGGCGTTCGTACTTAAATATGGAACTAACCATTCCAATTTTCGCTGTCTCTTATACACATCTCCGAG
+
AABBAF?ADDA?GGGFFFGGGGGHHGHGGHHGCGBF3GFHGFFGFG2EABAFFGGDFGBGFFHFAAFFHECCEDHHFEEEGGHHGHGGFG4BGFF3GCFCGFFHHB4GHHG4FFFGG?E3F4GFGGFHFFBFFDBF//<
@M02034:409:000000000-BFKT7:1:2103:9521:7641 1:N:0:35
AAAGTCGAGGTGCCTAAAGTGGCAACCCAGACTCAGAAGGAGGTTGGTGGTGTAGAGCTTCCTGTAGCCGCATGGCGTTCGTACTTAAATATGGAACTAACCATTCCAATTTTCGCTGTCTCTTATACACATCTCC
+
AABBBFBABAAAGFGDGFGGGGGHHHHGGHGGHFFCGFCHFHGFHFGEEEEGCFGGHDGHFFGBGDGFEGG?FGHFEEEAEEFHHGHHFGHGFFGFFFHFFFFB3GF4?BFEDFE/EEE34FFGBHHBGFBHFD3B
@M02034:409:000000000-BFKT7:1:2103:11042:7642 1:N:0:35
AAAGTCGAGGTGCCTAAAGTGGCAACCCAGACTGGGAAGGAGGTTGGTGGTGTAGAGCTTCCTGTAGCCGCATGGCGTTCGTACTTAAATATGGAACTAACCATTCCAATTTTCGCTGTCTCTTATACACATCTCCGAGCCCACGAGACA
+
CCCCCFCCCCCCGGGGGGGGGGGHHHHGGHGGHHHGHHFGGHGGHHGGGGEGHHHGHHHHHHHHHHHGHGGGGGHGGGGGGGFHHHHHHHHHHHFFFHFHHHFHHHGHHHHHHFFGGGGGHHHHHHHHFHGHHHGGE/CDGGHGGCGAEG
@M02034:409:000000000-BFKT7:1:2103:25539:7663 1:N:0:35
AAAGTCGAGGTGCCTAAAGTGGCAACCCAGACTAATCAGAATGTTGGTGGTGTAGAGCTTCCTGTAGCCGCATGGCGTTCGTACTTAAATATGGAACTAACCATTCCAATTTTCGCTGTCTCTTATACACATCTCCGAGCCCACGAGAC
+
BBBBBFAABBABGGGGFFGGGFFFHHHGGGHGHFHHHHHGHHHHHHHGGGGFGHHGHHHHHHHHGHHGGE?EEGHHGGGGEGHHHHGHFHGHHHFFHHHHHHGHHHHHGHHHHHGGGGEFHGHFFFFGFHHHGHFHGBGCGGHGGDGDG
@M02034:409:000000000-BFKT7:1:2103:16147:7663 1:N:0:35
AAAGTCGAGGTGCCTAAAGTGGCAACCCAGACTAAGAATCCGGTTGGTGGTGTAGAGCTTCCTGTAGCCGCATGGCGTTCGTACTTAAATATGGAACTAACCATTCCAATTTTCGCTGTCTCTTATACACATCTCCGAGCCCACGAGACA
+
AAAB>FAABBBA4GGFGGFFGGDHHGHGGHHGHHGHHHHHHGGEEEE1FEBF1EGFFGHHGHHGGHHFGGGEGGHGEFGGGGHGHHHHHFHGHBBBCEF3GGHGDEBFHHHEFGGDEGABHHGGFHDGFGBH2B?<C/BDDGEFGGGEFC
@M02034:409:000000000-BFKT7:1:2103:20134:7670 1:N:0:35
AAAGTCGAGGTGCCTAAAGTGGCAACCCAGACTGATCATACTGTTGGTGGTGTAGAGCTTCCTGTAGCCGCATGGCGTTCGTACTTAAATATGGAACTAACCATTCCAATTTTCGCTGTCTCTTATACACATCTCCGAGCCCACGAGACA
+
CCCCCFCCCCBBGGGGGGGFGGGHGHHGGHHGHHFHHHHHHHHHHHHGFGEFGHHGGGHHHHHHGHHFHFGEGGHHGEGGGGHHHHGHHHGHHHGHGHHHHHHHHHHHHHHHHHGGGGGHHHHHHHFHHHDGHHHHGCFCGGHGGGGGGC
@M02034:409:000000000-BFKT7:1:2103:27288:7682 1:N:0:35
AAAGTCGAGGTGCCTAAAGTGGCAACCCAGACTACGAATGCGGTTGGTGGTGTAGAGCTTCCTGTAGCCGCATGGCGTTCGTACTTAAATATGGAACTAACCATTCCAATTTTCGCTGTCTCTTATACACATCTCCGAGCCCACGAGAC
+
BBBBBFBADD>AGGGGGGGGGGGHHFHGGHHGGHHGGHHHHGGEGGGGFGEFFGHBGHHHHHHHGFGDFEGCGGG1>EEEFEHHHHHHHHFHHHFHHGEEFFHFGHGGHHHHHHGGGGGGHHGHHHGHEGHHGGFFC/C/@FHGGFGGG
@M02034:409:000000000-BFKT7:1:2103:24766:7682 1:N:0:35
AAAGTCGAGGTGCCTAAAGTGGCAACCCAGACTTGTCCGCAGGTTGGTGGTGTAGAGCTTCCTGTAGCCGCATGGCGTTCGTACTTAAATATGGAACTAACCATTCCAAATTTCGCTGTCTCTTATACACATCTCCGAGCCCACGAGACA
+
CCCCCFCCCCBCGGGGGGGGGGGGHHHGGHHGHHHHHHGGGGGFFGGEFGEGHHHFHHHHHHHHHHHHHGGGGGHHGGGGGGHHHHFGHHGHHHGHGHHFGHFFDHHGHFFGHHHGGGGHHHHHGHHHDFHFHHFHG/DCDFHGGCCDGF
@M02034:409:000000000-BFKT7:1:2103:7128:7685 1:N:0:35
AAAGTCGAGGTGCCTAAAGTGGCAACCCAGACTAATCTTCATGTTGGTGGTGTAGAGCTTCCTGTAGCCGCATGGCGTTCGTACTTAAATATGGAACTAACCATTCCAATTTTCGCTGTCTCTTATACACATCTCCGAGCCCACGAGAC
+
BCCCAFCCCCCCGGGGGGGGGGGHHHHGGHHGHFFBE5A55DGHGHHEFFEFHHHFHHHHHHHHHFHHHGGGGGHHGGGGGGHHHHFHHHHHHHBFFHFHHHHHHHGHHHHHHHGGGGGHHHHHGHHFHHHHHHHGFFGGGGHGGGGCA
@M02034:409:000000000-BFKT7:1:2103:15185:7688 1:N:0:35
AAAGTCGAGGTGCCTAAAGTGGCAACCCAGACTACTCGTAGTGTTGGTGGTGTAGAGCTTCCTGTAGCCGCATGGCGTTCGTACTTAAATATGGAACTAACCATTCCAATTTTCGCTGTCTCTTATACACATCTCCGAGCCCACGAGAC
+
CBBCBFCABCCCGGGGGGGGGGGHHHHGGGHGHHHHHGHGGGHHHHGGGGGFHGHFHHGHHHHHHHHHHGGGGGHHGGGGGGFHHHEGEGGHHHGFHGFGGHHGHHGHGGHHHHGGGGGGHHHHDHFHGHGHHHGHG/CCGGHGFGGGG
@M02034:409:000000000-BFKT7:1:2103:22944:7691 1:N:0:35
AAAGTCGAGGTGCCTAAAGTGGCAACCCAGACTCAGCATAATGTTGGTGGTGTAGAGCTTCCTGTAGCCGCATGGCGTTCGTACTTAAATATGGAACTAACCATTCCAATTTTCGCTGTCTCTTATACACATCCCGAGCCCACGAGACAG
+
CCCCCFBACCBCGGGGGGGGDGFHHHHGGHEGHHHHHHHFHGHHHHHEFGGFFHHHHHHHHHHHHHHHGGGCFGHHGGGGGGHHHHHH3FGHHGEGHHHHCGHFDFFGFGHHHGGGGGGHHHHHGHFHFHBHBCGFFCGDGHGG?FDEHG
@M02034:409:000000000-BFKT7:1:2103:22219:7697 1:N:0:35
AAAGTCGAGGTGCCTAAAGTGGCAACCCAGACTTGGGGTAGTGTTGGTGGTGTAGAGCTTCCTGGAGCCGCATGGCGTTCGTACTTAAATATGGAACTAACCATTCCAATTT
+
BBABBFBBBBBAGGGGGGGGGGGHHHHGGHF2GFD3F2E2FGGHFHEAA1BEA3D555BF5FGD32A2B>E0BEA1>>>C>?2?1FG@3FHFED33B?FG303B34G?4B3F
@M02034:409:000000000-BFKT7:1:2103:12169:7699 1:N:0:35
AAAGTCGAGGTGCCTAAAGTGGCAACCCAGACTAGTAATACGGTTGGTGGTGTAGAGCTTCCTGTAGCCGCATGGCGTTCGTACTTAAATATGGAACTAACCATTCCAATTTTCGCTGTCTCTTATACACATCTCCGAGCCCACGAGACA
+
CCCCCFCCBCBCGGGGGGGGGGGHHHHGGHHGHHHHGHHHHHGCFGFGGGEFGHHFHHHHHHHHHGHHHGGGGGHHGGGGGGHHHHHHHHHHHHGHHHHGHHGHHHGHHHHHHHGGGGGHHHHHHHHHHHFHHGDGGC@BFGHGGGCGDF
@M02034:409:000000000-BFKT7:1:2103:11890:7699 1:N:0:35
AAAGTCGAGGTGCCTAAAGTGGCAACCCAGACTAATAAGCCGGTTGGTGGTGTAGAGCTTCCTGTAGCCGCATGGCGTTCGTACTTAAATATGGAACTAACCATTCCAATTTTCGCTGTCTCTTATACACATCTCCGAGCCCACGAGACA
+
BBBBBFAADDAAGGGGGGGGGGGHHHHGGGGGGFFFBG5FBFGGEGAAFGAFGFGDGGHHHHHFHHEEHGGGGGHGGEEFFFGFGHFFGGHHFG3?GHHGFAGFGFFFHHHHHFGGGGGEHFGHHHFFDCFGHHFBDCCF?FHGFCFF?<
@M02034:409:000000000-BFKT7:1:2103:8746:7703 1:N:0:35
AAAGTCGAGGTGCCTAAAGTGGCAACCCAGACTCAGCATGCGGTTGGTGGTGTAGAGCTTCCTGTAGCCGCATGGCGTTCGTACTTAAATATGGAACTAACCATTCCAATTTTCGCTGTCTCTTATACACATCTTCG
+
AAAAAFB?D@2A4EFFAFG6EGGGHGGFGGHFFHHFFF5FHDEAEAFEE1EFAAFGFDDG5ADFG5DFB>ECFGHEFE?E1>2E1FHHFDGHGF33BFBFGF3GF4GB4?FDG4EEEEDGHBDFEH3?3B22B?22<
@M02034:409:000000000-BFKT7:1:2103:7697:7704 1:N:0:35
AAAGTCGAGGTGCCTAAAGTGGCAACCCAGACTTGTAATCAGGTTGGTGGTGTAGAGCTTCCTGTAGCCGCATGGCGTTCGTACTTAAATATGGAACTAACCATTCCAATTTTCGCTGTCTCTTATACACATCTCCGAGCCCACGAGACA
+
CCCCCFCCCCCCGGGGGGGGGGGHHHHGGHHGHHHHHHHHHHHHHHGGFFEFGHHHHHHHHHHHHHHHHGGGGGHHGGGGGGGHHHFFDGGHHGGHFGFGHHHGHHGHHGHHHHGGGGGHHHHHHHHHHHHHHHHBF/BDGGHGGGGGGF
@M02034:409:000000000-BFKT7:1:2103:19820:7717 1:N:0:35
AAAGTCGAGGTGCCTACAGTGGCAACCCAGACTCAGACTTCTGTTGGTGGTGTAGAGCTTCCTGTAGCCGCATGGCGTTCGTACTTAAATATGGAACTAACCATTCCAATTT
+
>1>A1BA>>A>>1BF11FFAABAEE0AEFCA01F1BAAFEEGFFFG/AAEBA/BFDGHFHG1FGBDADDE//EEGEEE@FFGFHFGFB1BGFGHDBBBF1BFBGHEBBGGHF
@M02034:409:000000000-BFKT7:1:2103:21648:7717 1:N:0:35
AAAGTCGAGGTGCCTAAAGTGGCAACCCAGACTCCTCATAATGTTGGTGGTGTAGAGCTTCCTGTAGCCGCATGGCGTTCGTACTTAAATATGGTACTAACCATTCCAATTTTCGCTGTCTCTTATACACATCTCCGAGCCCACGAGAC
+
AAAAAFBBBBAAGGGFFGGGGGFHHGHEGHGGHGHBEGFGFFEFA52BF?EE13F5FGFH5GGFGFFB3BECFFFAEE>??EF1CGG33@FEEE4B4FFF3E3BGD?EBBGHH?/EGGEGHGGB4E44BGHHFFHDDCC/@/FGGCFG?
@M02034:409:000000000-BFKT7:1:2103:19802:7721 1:N:0:35
AAAGTCGAGGTGCCTAAAGTGGCAACCCAGACTCAGACTTCTGTTGGTGGTGTAGAGCTTCCTGTAGCCGCATGGCGTTCGTACTTAAATATGGAACTAACCATTCCAATTTTCGCTGTCTCTTATACACATCTCCGAGCCCACGAGACA
+
BBBBBFBBBBBBGGGFGGGGGGGGHHHGGGHGHHHHFHHHHHHHHHHEFEEFGFHHHHHHHHHHHHHGHGGFGGHHGFGGGGHHHHHHFHHHHEFGHHHHHHHHHHHFHHHHHHGGGGGGHHHHFHHHGHGHHHGGGGGGGGHGGGGFGC
@M02034:409:000000000-BFKT7:1:2103:22519:7723 1:N:0:35
AAAGTCGAGGTGCCTAAAGTGGCAACCCAGACTAGTAGTAAGGTTGGTGGTGTAGAGCTTCCTGTAGCCGCATGGCGTTCGTACTTAAATATGGAACTAACCATTCCAATTTTCGCTGTCTCTTATACACATCTCCGAGCCCACGAGACA
+
BBCBBFCBCCBBGGGGGGGGGGGHHHHGGHHGHHHHHHHHHHHHHHGEFGGFGHHGGHHHHHHHHHHGHGGGGGHHGEGGGGHHHHHGFGGHHHFHFHGHHHHHHHHGHHHHHHGGGGGHHGHHHHHHHHGHHHGDFFGCGGGGGGCFD<
@M02034:409:000000000-BFKT7:1:2103:8731:7723 1:N:0:35
AAAGTCGAGGTGCCTAAAGTGGCAACCCAGACTCAGCATGCGGTTGGTGGTGTAGAGCTTCCTGTAGCCGCATGGCGTTCGTACTTAAATATGGAACTAACCATTCCAATTTTCGCTGTCTCTTATACACATCTCCGAGCCCACGAGACA
+
BCBCBFBCCCCCGGGGGGGGGGGHHHHGGHHGHC3GFFHHHDGGGGGGFFEFGHHFFHHHHHHHHHHGHGGGGGHHGGGGGGHHHHHHDGHHHHHFHHHHHHHHHHHHDGHHHHGFGGGGHHHHHHHHHHFHFHHHGCGFGGHGGGC/E<
@M02034:409:000000000-BFKT7:1:2103:6918:7724 1:N:0:35
AAAGTCGAGGTGCCTAAAGTGGCAACCCAGACTGCTCCGACTGTTGGTGGTGTAGAGCTTCCTGTAGCCGCATGGCGTTCGTACTTAAATATGGAACTAACCATTCCAATTTTCGCTGTCTCTTATACACATCTCCGAGCCCACGAGAC
+
BBBBBFCCCCBBGGGGGGGGGGGHHHHGGHHGHHHHHHGGGGGHHHHEFGEFGHHHHHGHHHHGHHHHHGEGGGHHGGGGGGHHHHHHHHGHHHGHGHGFHHHHHHFHHGHHHHGGGGGHHHHHHHHHHFFHFHFGFCGGGGHFGFGGG
@M02034:409:000000000-BFKT7:1:2103:10582:7727 1:N:0:35
AAAGTCGAGGTGCCTAAAGTGGCAACCCAGACTGCGGAGGGGGTTGGTGGTGTAGAGCTTCCTGTAGCCGCATGGCGTTCGTACTTAAATATGGAACTAACCATTCCAATTTTCGCTGTCCTTATACACATCTCCGAGCCCACGAGACAG
+
ABB@AFAADBAABGGFGGGGGFFGCC4A2AFAGHHAEEEGCG0EEFGEFF1BB3FEH4DGGEGFFFHFHECCFGHHEEEFEEBGGFGFHHDBFFFFGHHHEFGGFGDFFGBGFFDDGG?FFHGHHGDGFGHHHDFE@@@@FEEGFGGGHF
@M02034:409:000000000-BFKT7:1:2103:23873:7729 1:N:0:35
AAAGTCGAGGTGCCTAAAGTGGCAACCCAGACTTATGGGGGGGTTGGTGGTGTAGAGCTTCCTGTAGCCGCATGGCGTTCGTACTTAAATATGGAACTAACCATTCCAATTTTCGCTGTCTCTTATACACATCTCCGAGCCCACGAGAC
+
AAABBFBBBBBBGGGGFGGGGGGHGHHGGHHGHHHHHHGGGGGGGGGCCDDEEFGGGGGGGGGGGGGFGDGDGGGGFFFFFFFFFFFFFFFFFFFFFFFFFFFFFFFFFFFFFFFFFDFEFFFFFFBBBFFFFFF/D;DACEFED9;DF
@M02034:409:000000000-BFKT7:1:2103:13281:7737 1:N:0:35
AAAGTCGAGGTGCCTAAAGTGGCAACCCAGACTAATAAGAATGTTGGTGGTGTAGAGCTTCCTGTAGCCGCATGGCGTTCGTACTTAAATATGGAACTAACCATTCCAATTTTCGCTGTCTCTTATACACATCTCCGAGCCCACGAGACA
+
BBBCCFCCCCCCGGGFGGGGGGGHHHHGGGHGHHHHHHHFHHHHHHHGGGGGHHHHHHHHHHHHHHHHHGGFGGHHGGGGGGHHHHHHFHHHHHGHHHGFHHHHGHHHFGHHHHGGGFFFHHHHGHHHGHBGFHFHG/CCGGHGGGGDFF
@M02034:409:000000000-BFKT7:1:2103:9596:7746 1:N:0:35
AAAGTCGAGGTGCCTAAAGTGGCAACCCAGACTAATAATAAGGTTGGTGGTGTAGAGCTTCCTGTAGCCGCATGGCGTTCGTACTTAAATATGGAACTAACCATTCCAATTTTCGCTGTCTCTTATACACATCTCCGAGCCCACGAGAC
+
BBBBBFBADDABGGGGGGGGGGGHHHHGGHDGHHGHG5FDGGHGGHGGGGAFHHHGHHHHHHHHHHHHHGGGGGHHGGGGGGGHHHHGHHHHHHBFGHGHHHFGHHGHDGHHHHGGGGGGHHHHHHFHHHEHHHHGFCCCGGHGGGF/E
@M02034:409:000000000-BFKT7:1:2103:20723:7748 1:N:0:35
AAAGTCGAGGTGCCTAAAGTGGCAACCCAGACTCCTACGTCTGTTGGTGGTGTAGAGCTTCCTGTAGCCGCATGGCGTTCGTACTTAAATATGGAACTAACCATTCCAATTTTCGCTGTCTCTTATACACATCTCCGAGCCCACGAGACA
+
AA?AADAAD2ABGGGFGGFGGCFFHHFEFFHGHGHHHHGGGHGHHHHEGGGGHHHGHHHHHFHHGHHHGGGGGGHHGEEGGGHHGH@@3BBFFFBEGHHBCGHGFHHFBBBFF?EGGEEHHBGHGHBGBG?GFHGBE/?C@//FGCCGD?
@M02034:409:000000000-BFKT7:1:2103:22141:7752 1:N:0:35
AAAGTCGAGGTGCCTAAAGTGGCAACCCAGACTCCGAATACTGTTGGTGGTGTAGAGCTTCCTGTAGCCGCATGGCGTTCGTACTTAAATATGGAACTAACCATTCCAATTTTCGCTGTCTCTTATACACATCTCCGAGCCCACGAGACA
+
BBBBBF@BBBABGGGGFGGGGGGFHHHGGHHGHFHGGGGGHHHHHHHEFEFFGHHGGBHHHHHHFGGGHGGFGGHGEFGGGGHHHHHHHHHHHHFFGGHGFHGGGFHHGGGHHHGGGGGFHHHFHHFHBFHHHGFDE/<BDGHGGCGDF?
@M02034:409:000000000-BFKT7:1:2103:8600:7755 1:N:0:35
AAAGTCGAGGTGCCTAAAGTGGCAACCCAGACTACTCATCCGGTTGGTGGTGTAGAGCTTCCTGTAGCCGCATGGCGTTCGTACTTAAATATGGAACTAACCATTCCAATTTTCGCTGTCTCTTATACACATCTCCGAGCCCACGAGACA
+
ABCCBFCCCCBCGGGGGGGGGGGHHHHGGHHGHHHHHHHHHGGGGGGGGGGGHHHGHHHHHHHHHHHHHGGGGGHHGGGGGGHHHHHHHHHHHGHHHHHHHHGHFHHHFGHHHHGGGGGHHHHHHHHHGHGHHHGHD@CFGGHGGGGGGF
@M02034:409:000000000-BFKT7:1:2103:5421:7756 1:N:0:35
AAAGTCGAGGTGCCTAAAGTGGCAACCCAGACTCCGAAGAAGGTTGGTGGTGTAGAGCTTCCTGTAGCCGCATGGCGTTCGTACTTAAATATGGAACTAACCATTCCAATTTTCGCTGTCTCTTATACACATCTCGAGCCCACGAGACAG
+
CCCCCFBBCCABGGGGGGGGGGGHHHHGGHHGHHHGGGGGHHHHGGGGGGFFGHHHHHHHHHHFHHHHHGGGGGGHGGGGGGGHHHHHBGGHHHHHHHHHHHHHGHHHFGHHHHGGGGGHHHHHHHGHHHEHHGGHFFGDGHGG?GDGHH
@M02034:409:000000000-BFKT7:1:2103:12011:7759 1:N:0:35
AAAGTCGAGGTGCCTAAAGTGGCAACCCAGACTCAGCGTCCTGTTGGTGGTGTAGAGCTTCCTGTAGCCGCATGGCGTTCGTACTTAAATATGGAACTAACCATTCCAATTTTCGCTGTCTCTTATACACATCTCCGAGCCCACGAGACA
+
BCBBAFBCCCCCGGGGFGGGGGGHHHHGGHHGHHHHHGGGGGHHHHHGFGGGHHHHHHHHHHHHHHHHHGGGGGHHGGGGGGHHHHHHHHHHHHFGFGGHHHGHHHHHHGHHHGGGGGGGHHHHHHGHHFHHHHFHGDGGGGHGGGGGGC
@M02034:409:000000000-BFKT7:1:2103:8934:7773 1:N:0:35
AAAGTCGAGGTGCCTAAAGTGGCAACCCAGACTGCTATGTGTGTTGGTGGTGTAGAGCTTCCTGTAGCCGCATGGCGTTCGTACTTAAATATGGAACTAACCATTCCAATTTTCGCTGTCTCTTATACACATCTCCGAGCCCACGAGACA
+
CCCCCFBCCCBCGGGGGGGGGGGHHHHGGHGGHHHHHHHHHHHHHHGGGGGFHHHHGHHHHHHHHHHGHGGGGGHHGGGGGGHHHHHGHGGHHGFGFHHHHHHGHHHHBFHHHHGGGCEHHHHHHHBHHHFHGGHHGDGGGGHGGGG/EF
@M02034:409:000000000-BFKT7:1:2103:18069:7773 1:N:0:35
AAAGTCGAGGTGCCTAAAGTGGCAACCCAGACTCGGGGGGGGGTTGGTG
+
A3ABBFBBBBBBGGGGGGGGGGGHHHHGGAGFHFEFE2A/C?BBBB-99
@M02034:409:000000000-BFKT7:1:2103:26827:7780 1:N:0:35
AAAGTCGAGGTGCCTAAAGTGGCAACCCAGACTGATGGTCGGGTTG
+
BBCCCFBBCCBBGGGGGGGGGGGHHHHGGHHFGABDHGHFE?EGFE
@M02034:409:000000000-BFKT7:1:2103:18087:7782 1:N:0:35
AAAGTCGAGGTGCCTAAAGTGGCAACCCAGACTCGGGTGGGGGTTGGTGGTGTAGAGCTTCCTGTAGCCGCATGGCGTTCGTACTTAAATATGGAACTAACCATTCCAATTTTCGCTGTCTCTTATACACATCTCCGAGCCCACGAGACA
+
BBBBBFBBB@AAGGGDGGGGGGGHHHHGGGHGHHGGGFEEEGGGGGGEFFEFGHHFHFHHGHHHHGHGHGGGGGHGGFGGGG2FGHFFHHHHHHGGFGDBGHFHHHGHHHHHHGDDGGDGHHHHHHGGFGEHCGFGG@DFGEHGGGGDDF
@M02034:409:000000000-BFKT7:1:2103:18645:7782 1:N:0:35
AAAGTCGAGGTGCCTAAAGTGGCAACCCAGACTAATAATACTGTTGGTGGTGTAGAGCTTCCTGTAGCCGCATGGCGTTCGTACTTAAATATGGAACTAACCATTCCAATTTTCGCTGTCTCTTATACACATCTCCGAGCCCACGAGACA
+
CCBCCFBBCCBBGGGGGGGGGGGHHHHGGHHGHHHHHGHHHHHHHHHGGGEFHGHHHHHHHHHHHHHGHGGEGGHHGGGGGGHHHHGHHHHHHGGHGHGFHHHHHHGHGHHHHHGGGGGGHHHHGHGHHHFHHHGHGB@@FGHGGGGDGF
@M02034:409:000000000-BFKT7:1:2103:11349:7787 1:N:0:35
AAAGTCGAGGTGCCTAAAGTGGCAACCCAGACTCCGTCGCCGGTTGGTGGTGTAGAGCTTCCTGTAGCCGCATGGCGTTCGTACTTAAATATGGAACTAACCATTCCAATTTTCGCTGTCTCTTATACACATCTCCGAGCCCAC
+
CCCCCFBBCCBCGGGFGGGGGGGHHHHGGH2AECEAAFEA22EEAAAEFAFCFFG555BF5BE555F5@EE/EAE1>EEFE>2/?FD33BGFD333BEGFEE3BFDGD4DDHH3<BE<?@@GGHDF22FC2FGDH1A<@DG/.C
@M02034:409:000000000-BFKT7:1:2103:24692:7789 1:N:0:35
AAAGTCGAGGTGCCTAAAGTGGCAACCCAGACTTATCAGGGGGTTGGTGGTGTAGAGCTTCCTGTAGCCGCATGGCGTTCGTACTTAAATATGGAACTAACCATTCCAATTTTCGCTGTCTCTTATACACATCTCCGAGCCCACGAGACA
+
BAB@BDAADBBBGGGFGGGFFGGFFHHGGHHFGHHGHHHGHGGEEEGAFGFGCGGHGHHHGCGHEGGFGFFGFGHFFGGGGGHHHHGGGFHGHHGFGFECGHEGHHFHHGHHHGGGGGGHHGHHFHHHHFFGHG>DDDGFDGEGCCCGGB
@M02034:409:000000000-BFKT7:1:2103:12719:7790 1:N:0:35
AAAGTCGAGGTGCCTAAAGTGGCATCCCAGACTCCGAGTGCTGTTGGTGGTGTAGAGCTTCCTGTAGCCGCATGGCGTTCGTACTTAAATATGGAACTAACCATTCCAATTTTCGCTGTCTCTTATACACATCTCCGAGCCCACGAGAC
+
AA>>>DAADDAAGFGGG1BBAGGF1GFHFFHGHGHG0EFHHGFGGHAEFEEFFGFHHHHHHFHHGGHD1EEEEFFFGEGFGGGHGHFGHGHHHHHHEHHFFHHHHHHH2FFHHF?EGEFEFFGGFHFGFFBG<GFFABCC@F/FCCCCC
@M02034:409:000000000-BFKT7:1:2103:27238:7791 1:N:0:35
AAAGTCGAGGTGCCTAAAGTGGCAACCCAGACTCGGGAGGGGGTTGGTGGTGTAGAGCTTCCTGTAGCCGCATGGCGTTCGTACTTAAATATGGAACTAACCATTCCAATTTTCGCTGTCTCTTATACACATCTCCGAGCCCACGAGACA
+
BBBBBFBBDD2AGGGGCDDGGCGHGHHGEAHGCGGGCEE?EE?EEEGGGGDFFFHEGHHHGHHFF4GBHDEEEGHHGFGGGGHHHHHHBHGHHHEDFHDGFHHHGHGGFHHHHGGGGDAFHHHHFHGH1CGCGHDDE?-@CEGGGCCAA<
@M02034:409:000000000-BFKT7:1:2103:11072:7796 1:N:0:35
AAAGTCGAGGTGCCTAAAGTGGCAACCCAGACTACTACGACTGTTGGTGGTGTAGAGCTTCCTGTAGCCGCATGGCGTTCGTACTTAAATATGGAACTAACCATTCCAATTTTCGCTGTCTCTTATACACATCTCCGAGCCCACGAGACA
+
ABCCBFCBCCBCGGGGGGGGGGGHHHHGGHHGHHHHGHGGGGGHHHGGFGFFHHHHHHHHHHHHHHHHHGGCEGHHGGGGGGHGHHHHGHHHHHHHHHHHFHFHHHGHFGFHHHGGGGGHHHHHGHHFHFBHHHHFGC?CFEHGGGGFEB
@M02034:409:000000000-BFKT7:1:2103:11353:7806 1:N:0:35
AAAGTCGAGGTGCCTAAAGTGGCAACCCAGACTCCGTCGCCGGTTGGTGGTGTAGAGCTTCCTGTAGCCGCATGGCGTTCGTACTTAAATATGGAACTAACCATTCCAATTTTCGCTGTCTCTTATACACATCTCCGAGCCCACGA
+
ABBBAFAB?DAAFCFGGFBBGBFHGHGGGFAFFHH?GGCEG?EG?AAEEEGFEHHEHGHGHGHHF5F5GDEEGFHHGAEGGEHHFFHHHHFHGG3?FF3CHHFGHG444BGHBFC/?/?@GHGDBD2@F1FCCFHFC//@GFHGGG
@M02034:409:000000000-BFKT7:1:2103:6434:7808 1:N:0:35
AAAGTCGAGGTGCCTAAAGTGGCAACCCAGACTAATAAGGAGGTTGGTGGTGTAGAGCTTCCTGTAGCCGCATGGCGTTCGTACTTAAATATGGAACTAACCATTCCAATTTTCGCTGTCTCTTATACACATCTCCGAGCCCACGAGACA
+
CCCCCFCCCCCBGGGGGFGGGGGHHHHGGHHGHHHHHGHHEGGGHHGEFGEFFFHFGHHHHHHHGFHFHGGGGGHFFFCGGEHHHHFFHHGHHHFHHFGCFGBGHHHGGGHHHHGGGGGHGGGFGHGHFHGHHHFFGCGGGGGFGGGGGF
@M02034:409:000000000-BFKT7:1:2103:26711:7808 1:N:0:35
AAAGTCGAGGTGCCTAAAGTGGCAACCCAGACTGATAAGTATGTTGGTGGTGTAGAGCTTCCTGTAGCCGCATGGCGTTCGTACTTAAATATGGAACTAACCATTCCAATTTTCGCTGTCTCTTATACACATCTCCGAGCCCACGAGACA
+
AAAAAF1ADDAAGGGAABDGGGGHHCFGAG0FFH1FFGGA2BFFGDEEF?/FHFFAFHGHFFHHHFHGHGCEEFHGEEE/EGFHHHHFHHGGGFDEBGD1FG1GHGBE2GHHHBEEGGGGFDGHFGF>GHHHGGFFC<@CCGEFC/CCA?
@M02034:409:000000000-BFKT7:1:2103:7553:7809 1:N:0:35
AAAGTCGAGGTGCCTAAAGTGGCAACCCAGACTCAGACTACGGTTGGTGGTGTAGAGCTTCCTGTAGCCGCATGGCGTTCGTACTTAAATATGGAACTAACCATTCCAATTTTCGCTGTCTCTTATACACATCTCCGAGCCCACGAGACA
+
BBBBBFAADBAAFGGGGGGFFGGHHHHGGH2FGHFHFHHEFEGHGGGGFGEFGHHGGGHHHHHHHHHFFGGGEGHHFEGGGGHHGHDGFGGHHHGFGGEEGFHGGFHHHGHHHGGGGGEGGFGHFHHHDHEHFFFFDFGGGGHF?CGGD>
@M02034:409:000000000-BFKT7:1:2103:22191:7810 1:N:0:35
AAAGTCGAGGTGCCTAAAGTGGCAACCCAGACTAAGAAGGATGTTGGTGGTGTAGAGCTTCCTGTAGCCGCATGGCGTTCGTACTTAAATATGGAACTAACCATTCCAATTTTCGCTGTCTCTTATACACATCTCCGAGCCCACGAGACA
+
BBBBBFBABBABGGGGGGGGGGGHHHHGGHHGHGHHGHHHHHHHHHEFFDEGHHHFHHHHGHHHFGHHHGGGGGHHGFGGGGHHHHHHHHHHHHGHGHDHHHGHHHHHHHHHHHGGG?EFHHHHHHBHHHGHHHFFG?GCGGHGGDGGGF
@M02034:409:000000000-BFKT7:1:2103:17864:7816 1:N:0:35
AAAGTCGAGGTGCCTAAAGTGGCAACCCAGACTAATAGGCAGGTTGGTGGTGTAGAGCTTCCTGTAGCCGCATGGCGTTCGTACTTAAATATGGAACTAACCATTCCAATTTTCGCTGTCTCTTATACACATCTCCGAGCCCACGAGAC
+
CCCCCFCCCCCCGGGGGGGGGGGHHHHGGHHGHHH55D3A32AGFGGFFGEFHHHHHHHHHHHHHHHHHGGGGGHHGFGGGGHHHHHHHHGHHFGHHHHHHHHHHHHHHHHHHHGGGGGHHHHHHHHHHHHHHHHEF<@CGGGGGGCED
@M02034:409:000000000-BFKT7:1:2103:14169:7823 1:N:0:35
AAAGTCGAGGTGCCTAAAGTGGCAACCCAGACTTCTTCGCCGGTTGGTGGTGTAGAGCTTCCTGTAGCCGCATGGCGTTCGTACTTAAATATGGAACTAACCATTCCAATTTTCGCTGTCTCTTATACACATCTCCGAGCCCACGAGACA
+
ABCCAFCBCCCCGGGGGGGGGGGHHHHGGHHGHHHHHHHGGGGEGGGGFGFGHHHHHHHHHHHFGHHGHGGGGGHHGGGGGGHHHHHHFHHHHGGHHHFHHHHHHHGHFGHHHFGGGGGGHHHHHHHHBHFHGHGHDCCCDGHGGGGGGG
@M02034:409:000000000-BFKT7:1:2103:8618:7835 1:N:0:35
AAAGTCGAGGTGCCTAAAGTGGCAACCCAGACTTCTGCGAGTGTTGGTGGTGTAGAGCTTCCTGTAGCCGCATGGCGTTCGTACTTAAATATGGAACTAACCATTCCAATTTTCGCTGTCTCTTATACACATCTCCGAGCCCACGAGACA
+
CCCCBFCBCCCCGGGGGGGGGGGHHHHGGHHGHHFH5D22AEGHHHHGFGGGHHHHGHHHHHHHHHHHHGGGGGHHGGGGGGHHHHHHHHHHHHHHHHHGHHHHHHHHHHHHHHGGGGGHHHHHHHHHGGHHGHHFG?CCGGHGGGGGG?
@M02034:409:000000000-BFKT7:1:2103:21291:7848 1:N:0:35
AAAGTCGAGGTGCCTAAAGTGGCAACCCAGACTAAGAATCAGGTTGGTGGTGTAGAGCTTCCTGTAGCCGCATGGCGTTCGTACTTAAATATGGAACTAACCATTCCAATTTTCGCTGTCTCTTATACACATCTCCGAGCCCACGAGAC
+
ABBBBFBADBABCGGFAGG6FB2EGHHFGCEGBGFEFGHFGHHHHHCABAABGBGBGFHHH3GHHFFAGE0>EEHFE>EAEEHHEEFBGHFFGFBGFFECECEG34DD?GHHHBEGEEEGFFGHFHFHEFFFFHGBD?DGCEHGGG?EA
@M02034:409:000000000-BFKT7:1:2103:6574:7850 1:N:0:35
AAAGTCGAGGTGCCTAAAGTGGCAACCCAGACTACTAATGCTGTTGGTGGTGTAGAGCTTCCTGTAGCCGCATGGCGTTCGTACTTAAATATGGAACTAACCATTCCAATTTTCGCTGTCTCTTATACACATCTCCGAGCCCACGAGACA
+
AAABBFBBBBBBGGGGGGGGGGGHHHHGGHHGHHHHHHHHHHHHHHHEFGEFGGHHHHHHHHHHHHHHHGFGGGHHGGGGGGHHHHHHHHHHHHHFHHGHHGHHHHGGHGHHHHGGGGGHHHHHHHGHFHEHHHGFG?FGGGHGGGGGGG
@M02034:409:000000000-BFKT7:1:2103:20274:7851 1:N:0:35
AAAGTCGAGGTGCCTAAAGTGGCAACCCAGACTACTAAGGATGTTGGTGGTGTAGAGCTTCCTGTAGCCGCATGGCGTTCGTACTTAAATATGGAACTAACCATTCCAATTTTCGCTGTCTCTTATACACATCTCCGAGCCCACGAGACA
+
BBBCAFBCCCBCGGGGGGGGGGGHHHHGGGGGHHHHHHHHHHHHHHHFFFEFHHHHHHHHHHHHHHHHHGGGGGHHGGGGGGHHHHHHHHHHHHHGHGFHHHGHHHGHHHHHHHGGGGGHHHHHHHHHGHFHHHGHGGGCGGHGGGGGGF
@M02034:409:000000000-BFKT7:1:2103:9366:7854 1:N:0:35
AAAGTCGAGGTGCCTAAAGTGGCAACCCAGACTCATACTCAGGTTGGTGGTGTAGAGCTTCCTGTAGCCGCATGGCGTTCGTACTTAAATATGGAACTAACCATTCCAATTTTCGCTATCTCTTATACACATCTCCGAGCCCACGAGACA
+
CCCCBFBBBBBCGGGFGGGGGGGGHHHGGHGGHHHHFHFHEAGHFHGF22EEAEG5ADFFBFFGHGHBFEGEFFF10EEEGGFEHHH3EGHFFF33BGGG3?3BB?F4?DGHH?/FG/?FGHGGHH4B?FGFGHH2E/BDCFEGC<@?G<
@M02034:409:000000000-BFKT7:1:2103:24013:7855 1:N:0:35
AAAGTCGAGGTGCCTAAAGTGGCAACCCAGACTGATAATAAGGTTGGTGGTGTAGAGCTTCCTGTAGCCGCATGGCG
+
BBBBBFBABB?AGGGGGGGGGGGHGHGGGHHGHHEF55DA5AGG3BEEE2EEG3F5A5BF5ABB55D5BAE0BEF1>
@M02034:409:000000000-BFKT7:1:2103:18858:7855 1:N:0:35
AAAGTCGAGGTGCCTAAAGTGGCAACCCAGACTAATAATACTGTTGGTGGTGTAGAGCTTCCTGTAGCCGCATGGCGTTCGTACTTAAATATGGAACTAACCATTCCAATTTTCGCTGTCTCTTATACACATCTCCGAGCCCACGAGAC
+
AAABADA@D@ABFCGFGGFABFFHGGHFGEHGHGHHH5EFHHFFGGHECEAF1B5ADDFHHFFGHHHFHGCFGGHFGGGGG1?CGHFGFHFHHHHFHHFBBGFGHHGHHHHGGG>A/EFFHHHGBHEDEF2F2F3F/C?/>?F/>@CDF
@M02034:409:000000000-BFKT7:1:2103:16505:7857 1:N:0:35
AAAGTCGAGGTGCCTAAAGTGGCAACCCAGACTAATACGAAGGTTGGTGGTGTAGAGCTTCCTGTAGCCGCATGGCGTTCGTACTTAAATATGGAACTAACCATTCCAATTTTCGCTGTCTCTTATACACATCTCCGAGCCCACGAGACA
+
BBCCBFCCDCBCGGGGBGGGGGGHHHHGGHHGHHHHHHHGHGGHHHGGFGEFGHHHHHHHHHHHHHHHHGGGGGHHGGGGGGHHHHHHHHHHHHHHHHGHHHHHHHHHHHHHHHGGGGGHHHHHHHHHHHFHHHFHGCGGGGHGGGGGG=
@M02034:409:000000000-BFKT7:1:2103:20191:7866 1:N:0:35
AAAGTCGAGGTGCCTAAAGTGGCAACCCAGACTAGTGGGCAGGTTGGTGGTGTAGAGCTTCCTGTAGCCGCATGGCGTTCGTACTTAAATATGGAACTAACCATTCCAATTTTCGCTGTCTCTTATACACATCTCCG
+
AA@?AFAADD>ABGG5GGFGGGGHGGHEFDFCFGHBFCGF2AEFGHGGGGAFGHHFGFHHFEHHHFHDDEEEGGGCEEGGEECEHHHGFFHHGFDGHHFFGFHHHFDBGGHHHHEGGGEBGBFGHHHGGHFHGGFFD
@M02034:409:000000000-BFKT7:1:2103:9467:7868 1:N:0:35
AAAGTCGAGGTGCCTAAAGTGGCAACCCAGACTAAGCAGGATGTTGGTGGTGTAGAGCTTCCTGTAGCCGCATGGCGTTCGTACTTAAATATGGAACTAACCATTCCAATTTTCGCTGTCTCTTATACACATCTC
+
A>A?3@AAD2ABGGBFFFGBGCD4GHHGFFEGHGFBFA3GEGHBGFGEFG1BGBGGGGHHGGHHHBFFHEG0EFHGGFGGFF2FGHBBFG4F433BEEFBG0?FHFD4BGGBFGC?AEA3FEGHFHGH?11BFGF
@M02034:409:000000000-BFKT7:1:2103:10611:7869 1:N:0:35
AAAGTCGAGGTGCCTAAAGTGGCAACCCAGACTCCGAAGAATGTTGGTGGTGTAGAGCTTCCTGTAGCCGCATGGCGTTCGTACTTAAATATGGAACTAACCATTCCAATTTTCGCTGTCTCTTAT
+
3?A33DAABB?AAGFC44BABFCHFHAEFCGGHGCGGEE?3AFDFGHGA1AFHHG5EFGF5EGHFGHGFECEGGHFE>EFEEBHEHHH3BFEE@BFB3DFBCFGD4FFHFF4FBEAEGGGHHDGBG
@M02034:409:000000000-BFKT7:1:2103:9358:7871 1:N:0:35
AAAGTCGAGGTGCCTAAAGTGGCAACCCAGACTCATACTCATGTTGGTGGTGTAGAGCTTCCTGTAGCCGCATGGCGTTCGTACTTAAATATGGAACTAACCATTCCAATTTTCGCTGTCTCTTATACACATCTCCGAGCCCACGAGACA
+
ABAABFABDBAAFGGGGGGGGGGGFHHGCHGGGBG5FGHHH5FGHFGEFEFFGFHBGHHHHFHHHHFGHGGGGGHHGEGGGFFHHHHGGHHHHBB3GHGFFHFGHHHGFGGHHG@FG/?GGFGHFHGFFHFFFFBDD/BDDGHGG/A?D?
@M02034:409:000000000-BFKT7:1:2103:9482:7877 1:N:0:35
AAAGTCGAGGTGCCTAAAGTGGCAACCCAGACTAAGCAGGATGTTGGTGGTGTAGAGCTTCCTGTAGCCGCATGGCGTTCGTACTTAAATATGGAACTAACCATTCCAATTTTCGCTGTCTCTTATACACATCTCCGAGCCCACGAGACA
+
CCCCCFCABCABGGGGGGGGGGGHHHHGGHHGHHBHHHHHGGHHHHHGGGGFGGHHHHHHHGHHHHHFHGGGGGHHGGGGGGHHHHHHEGHHHHHFFHHHHHHGHHHHFGHHHFGGGEGHHHHHHHHGGHFHGHHHGBGFGGHGGCF?E?
@M02034:409:000000000-BFKT7:1:2103:10595:7880 1:N:0:35
AAAGTCGAGGTGCCTAAAGTGGCAACCCAGACTCCGAAGAATGTTGGTGGTGTAGAGCTTCCTGTAGCCGCATGGCGTTCGTACTTAAATATGGAACTAACCATTCCAATTTTCGCTGTCTCTTATACACATCTCCGAGCCCACGAGACA
+
CCCCCFCCBCBBGGGGGGGGGGGHHHHGGHHGHHHGGGGEHGHHHHHGGGGFHHHHHHHHHHHHHHHHHGGGGGHHGEGGGGHHHHHHHHHHHFDGHHHHHHGHHHGHHHHHHFGGGGGHHHHHHHFHHHGHHHHHGBDGCGHGGGGGGC
@M02034:409:000000000-BFKT7:1:2103:13793:7881 1:N:0:35
AAAGTCGAGGTGCCTAAAGTGGCAACCCAGACTGTTCCGGCTGTTGGTGGTGTAGAGCTTCCTGTAGCCGCATGGCGTTCGTACTTAAATATGGAACTAACCATTCCAATTTTCGCTGTCTCTTATACACATCTCCGAGCCCACGAGAC
+
AAAAAFBBBBABGGGGGGGDFFFFHHHGCEFGHHHHHHGGGGFHHHHEEGEFGBFGHHHHHGGHGHHHHGGCGGHFFEGEGEHGHHHHBG4GHHGFGGDBFF3EGGDFFFGHHHGGGCFHF3FHHH3GHHHGBGGHG?@?CFFEC?DGG
@M02034:409:000000000-BFKT7:1:2103:12756:7884 1:N:0:35
AAAGTCGAGGTGCCTAAAGTGGCAACCCAGACTCAGGTGTCTGTTGGTGGTGTAGAGCTTCCTGTAGCCGCATGGCGTTC
+
>11A1B11A1A>11FBC11A11AB10BBFAAEHHHGF111BFG1FF/AAA/BAGBFFFG11AEEG2FFBAEA?/B0EGGE
@M02034:409:000000000-BFKT7:1:2103:25036:7890 1:N:0:35
AAAGTCGAGGTGCCTAAAGTGGCAACCCAGACTAATAAGAGTGTTGGTGGTGTAGAGCTTCCTGTAGCCGCATGGCGTTCGTACTTAAATATGGAACTAACCATTCCAATTTTCGGCTGTCTCTTATACACATCTCCGAGCCCACGAGAC
+
CCCCCFCBCCBCGGGGGFGGGGGHHHHGGHHGHHHHHGHHHHHFHHHFFGEFHHHHHHHHHGHGHGHGHGFGGGHHGFGFFEGHHHGFHHHHHHHHFHHFFFBGHGHHHGHFHHGGGGFHHHHHHFGGFGHHHGHHGFFGBBGHEGGGCD
@M02034:409:000000000-BFKT7:1:2103:14761:7895 1:N:0:35
AAAGTCGAGGTGCCTAAAGTGGCAACCCAGACTCATACGAATGTTGGTGGTGTAGAGCTTGCTGTAGCCGCATGGCGTTCGTACTTAAATATGGTACTAACATTCCAATTTTCGCTGTCTCTTATACACATCTCCGAGCCCAC
+
CCBCBFCCCCCCGGGGGGGGGGGHHHHGGHHGHGCGF5FA2AGGEGAAAEFG13F5FAGB3BFFB5F53EE0EEF1>?>FEE2EFGHB3BF4@F44BBGH33BGH444BFBGHE//<?GFHHHFH4BBB2BGG3GE<C/<E/F
@M02034:409:000000000-BFKT7:1:2103:11496:7896 1:N:0:35
AAAGTCGAGGTGCCTAAAGTGGCAACCCAGACTAAGAATAATGTTGGTGGTGTAGAGCTTCCTGTAGCCGCATGGCGTTCGTACTTAAATATGGAACTAACCATTCCAATTTTCGCTGTCTCTTATACACATCTCCGAGCCCACGAGACA
+
AAA1AB1>1>>AFGGGBGGGGGGHHHHGG0GGHCHHCGG1DDG2DFEFEEEFHHHEHHGHHFGHH2FGHGGGGGHHGGGGGGEHHGFG1F@FG11FGHHGGHBHFHGG2GGFGFEF?EFHHGHHFGDG2<<GFHEGCBCCCGEE?CCGF?
@M02034:409:000000000-BFKT7:1:2103:10969:7903 1:N:0:35
AAAGTCGAGGGCCTAAAGTGGCAACCCAGACTAAGAATAAGGTTGGTGGTGTAGAGCTTCCTGTAGCCGCATGGCGTTCGTACTTAAATATGGAACTAACCATTCCAATTTTCGCTGTCTCTTATACACATCTCCGAGCCCACGAGACAG
+
AABBAFBABBCCGG4FGGEGGGHHHHGGHHGHHFCFHHCFHHHHHGEGFEFEGHHHHHHEFHGHHHFHEEEEFGFFGGEGGGHHHHFFHHHHGHFGGFGFHFGGHFHGGHGHEEGGGFHHGGGGHHGGHGGHHFFDBDGDGHGGGGGGHF
@M02034:409:000000000-BFKT7:1:2103:8381:7903 1:N:0:35
AAAGTCGAGGTGCCTAAAGTGGCAACCCAGACTAAGAATAAGGTTGGTGGTGTAGAGCTTCCTGTAGCCGCATGGCGTTCGTACTTAAATATGGAACTAACCATTCCAATTTTCGCTGTCTCTTATACACATCTCCGAGCCCACGAGAC
+
AABBADAABB2AGFGFFGGFFGGHHHHGGHGFGHHHGHGHHHH5BGGFEGEGFGHHHFHHHGHHGFGGGGGFGGHHGEGGGGHHHEHFDGHGFFGHHFHFGGHFBGFGFGHHHBEDGGGHHHGHHHHHFHFHHHGH/<BCCEHEFFGGD
@M02034:409:000000000-BFKT7:1:2103:11511:7906 1:N:0:35
AAAGTCGAGGTGCCTAAAGTGGCAACCCAGACTAAGAATAATGTTGGTGGTGTAGAGCTTCCTGTAGCCGCATGGCGTTCGTACTTAAATATGGAACTAACCATTCCAATTTTCGCTGTCTCTTATACACATCTCCGAGCCCACGAGACA
+
BCCCAFCBCCABGGGGGGGGGGGHHHHGGHHGHHHHHHHHHGHHHHHGFFGFHHHHHHHHHHHHHHHHHGGGGGHHGGGGGGHHHHHHDGHHHHFFFHHHHHHHHHHHFGHHHHFGGCFHHHHHHHHHFHGHHHHBEBCDGGHGGGGGGB
@M02034:409:000000000-BFKT7:1:2103:22870:7912 1:N:0:35
AAAGTCGAGGTGCCTAAAGTGGCAACCCAGACTAAGCAGCATGTTGGTGGTGTAGAGCTTCCTGTAGCCGCATGGCGTTCGTACTTAAATATGGAACTAACCATTCCAATTTTCGCTGTCTCTTATACACATCTCCGAGCCCACGAGACA
+
CCCCCFBABCBBGGGGGGGGGGGHHHHGGHHGHHHHHGHHHHHHHHHEFEEFGHHHHHHHHHHHHHHHHGGGGGHHEGGGGGHHHHHHEHHHHGGHFHGHHHGHGHHHHHHHHHGGGCFHHHHHHHHHGHGHHHFHGFGGGGGGGG@DGF
@M02034:409:000000000-BFKT7:1:2103:5787:7922 1:N:0:35
AAAGTCGAGGTGCCTAAAGTGGCAACCCAGACTAATAATCATGTTGGTGGTGTAGAGCTTCCTGTAGCCGCATGGCGTTCGTACTTAAATATGGAACTAACCATTCCAATTTTCGCTGTCTCTTATACACATCTCCGAGCCCACGAGACA
+
CCCCCFCBCBBCGGGGGGGGGGGGHHHGGHHGHHHHHHHHHHHHHHHGFGEFGHHHHHHHHHHHHHHGHFGGGGHHGGGGGFHHHHHHHHGHHHFFHGFHHHGHHHGHHHHHHHGGGGGHHGHHHHHHFHEHHGDGG?GGGGHGG?DGGF
@M02034:409:000000000-BFKT7:1:2103:9399:7931 1:N:0:35
AAAGTCGAGGTGCCTAAAGTGGCAACCCAGACTGAGGAGGATGTTGGTGGTGTAGAGCTTCCTGTAGCCGCATGGCGTTCGTACTTAAATATGGAACTAACCATTCCAATTTTCGCTGTCTCTTATACACATCTCCGAGCCCACGAGACA
+
CCCCCFBCCCBBGGGGGGGGGGGHHHHGGGHGHHFFGFGGGHHHHGHEFEEFHFHGFGHHFHHHHEGHHGGCGGGHGGGGGGBGCHG@GHHFHHFHEHGHH03FGGFF4FGHGEEFGEFHHHHHFHFHHGEGGFHFE/CGGFHGGGGDGF
@M02034:409:000000000-BFKT7:1:2103:23100:7931 1:N:0:35
AAAGTCGAGGTGCCTAAAGTGGCAACCCAGACTAAGAGTGGTGTTGGTGGTGTAGAGCCTCCTGTAGCCGCATGGCGTTCGTACTTAAATATGG
+
?AAAAFA?DDA11FF11B1FF1EFFHHGAGHFGCGHHGFFFHG/EG/EBE/FHFHFGFGG0FGHHBF2BE//EFGHG/ECFG0BCGDF1F2@FB
@M02034:409:000000000-BFKT7:1:2103:21663:7933 1:N:0:35
AAAGTCGAGGTGCCTAAAGTGGCAACCCAGACTAATAAGAATGTTGGTGGTGTAGAGCTTCCTGTAGCCGCATGGCGTTCGTACTTAAATATGGAACTAACCATTCCAATTTTCGCTGTCTCTTATACACATCTCCGAGCCCACGAGAC
+
AA?AADAADDAABGDEGGG3BGFHGCFFF0GCGFCHG2GGFEGGGHGEF?BBFFHGHBDFGHHHFBFFBEEEGGHFEGCGE?>GHHFFHHHHHHFD1GE1FCGFHHBE2FGHF2EFGGEDHEGHHHDFFB1CGGB1C<CCCEHGGC/EC
@M02034:409:000000000-BFKT7:1:2103:20749:7936 1:N:0:35
AAAGTCGAGGTGCCTAAAGTGGCAACCCAGACTAAGCAGCAGGTTGGTGGTGTAGAGCTTCCTGTAGCCGCATGGCGTTCGTACTTAAATATGGAACTAACCATTCCAATTTTCGCTGTCTCTTATACACATCTCCGAGCCCACGAGACA
+
CCCCCFCCCCCCGGFGGGGGGGGHHHHGGGHGHH3GH5BGHHHHHHGGFGEFGHHFHHHHHHHHHHHHHGGEGGHHEGGGGGHHHHHHHHHHHHGHHGHHHHHHHHHHHGHHHHGGGGGHHGHHHHHHHHHHHHHGGBBDGGHGGGGDEF
@M02034:409:000000000-BFKT7:1:2103:15648:7945 1:N:0:35
AAAGTCGAGGTGCCTAAAGTGGCAACCCAGACTAATAATATTGTTGGTGGTGTAGAGCTTCCTGTAGCCGCATGGCGTTCGTACTTAAATATGGAACTAACCATTCCAATTTTCGCTGTCTCTTATACACATCTCCGAGCCCACGAGACA
+
BBBBBFBADDAAFGGGGGGGGGGHHHHGGHHGHHHHHHHBGHGHGHHFFGEFEGHHHHHHHHHHHHHHGGGGGGHHGGGGGGHHHHHGHHHHHHFFFHGHHHHHGHGHHGHHHGEGGGGHHHHHHHHHHHHHHHH2BBFCGFHGG@DGGG
@M02034:409:000000000-BFKT7:1:2103:26362:7946 1:N:0:35
AAAGTCGAGGTGCCTAAAGTGGCAACCCAGACTAATCAGAATGTTGGTGGTGTAGAGCTTCCTGTAGCCGCATGGCGTTCGTACTTAAATATGGAACTAACCATTCCAATTTTCGCTGTCTCTTATACACATCTCCGAGCCCACGAGACA
+
ABBBAFBBBBAAGGGGGGGGGGGHHHHGGHGGHFHHHBGEADGGFHFEFEGFGFHGGGGHGHHHEGHGFEG?EGGBEEEFGFFHHHHFHHHHHHB@GHGFHFBGHGHDHHHHHFEEGGFHHEFFFHFHHGHHHHG2CBD?BFHADGGFGB
@M02034:409:000000000-BFKT7:1:2103:17630:7949 1:N:0:35
AAAGTCGAGGTGCCTAAAGTGGCAACCCAGACTAATAAGACGGTTGGTGGTGTAGAGCTTCCTGTAGCCGCATGGCGTTCGTACTTAAATATGGAACTAACCATTCCAATTTTCGCTGTCTCTTATACACATCTCCGAGCCCACGAGACA
+
ABBBBDBBBBABGGGGGGGFGGGHHHHGFHEFHHHHHHHFFGGGF2EFFGGFAEG5GBGHFHHHHFHBFEGCGGFAFEGGGEFHHHHHGHHHHF3DFFFHBBDGHFHGGFEGGFEEFEE3FDFGBDGGFH2?FGHEG?CF/FCF?C//D<
@M02034:409:000000000-BFKT7:1:2103:23942:7949 1:N:0:35
AAAGTCGAGGTGCCTAAAGTGGCAACCCAGACTGAGAATAAGGTTGGTGGTGTAGAGCTTCCTGTAGCCGCATGGCGTTCGTACTTAAATATGGAACTAACCATTCCAATTTTCGCTGTCTCTTATACACATCTCCGAGCCCACGAGACA
+
CCCCCFBCCCABGGGGGGGGGGGHHHHGGHHGHHHHHHHHHHHHHHGGGGDFGFHHHHHHHHHHHHHHHGGGGGHHFFGGGGHHHHHHFHHHHHHHHHHHHHHHHHGHHHHHHHGGGGGHHGHHGHHFHHHHHHFHD/CCGGHGGGGGGG
@M02034:409:000000000-BFKT7:1:2103:22363:7954 1:N:0:35
AAAGTCGAGGTGCCTAAAGTGGCAACCCAGACTGGGGTTCAGGTTGGTGGTGTAGAGCTTCCTGTAGCCGCATGGCGTTCGTACTTAAATATGGAACTAACCATTCCAATTTTCGCTGTCTCTTATACACATCTCCGAGCCCACGAGACA
+
CCCCBFBBBBBCGGGGGGGGGGGHHHHGGGHGHHHHGGGHGHHHHHCEFGGFHGHHHFHHHHHHHFHGHGGGGGHHGEGGGGHGHHHHFGHHHEFHFHHFHHHHHHGHHHHHHHGGGGGGHHHHHHHHGFHHHHHHE/CCDFHGG?CDD<
@M02034:409:000000000-BFKT7:1:2103:6523:7955 1:N:0:35
AAAGTCGAGGTGCCTAAAGTGGCAACCCAGACTGATAAGACTGTTG
+
CCCCCFCBCCBBGGGGGGGGGGGHHHHGGHHGH335D5B53BGH5F
@M02034:409:000000000-BFKT7:1:2103:16313:7955 1:N:0:35
AAAGTCGAGGTGCCTAAAGTGGCAACCCAGACTGGGCAGGGGGTTGGTGGTGTAGAGCTTCCTGTAGCCGCATGGCGTTCGTACTTAAATATGGAACTAACCATTCCAATTTTCGCTGTCTCTTATACACATCTCCGAGCCCACGAGACA
+
CCCBCFCBBCAAFGGGGGGGGGGHHHHGGHHGHHHHHHGGGGGGGGGGFGGFGHHFHHHHHHHHHHHGHGGGGGHHFEGGGGHHHHHHHHHHHHFGFFFFGFHGHHFHHHHHHHGGGGGHHHHHHHHHGHGHHHGHE@GGGGHGGGGGGF
@M02034:409:000000000-BFKT7:1:2103:26130:7958 1:N:0:35
AAAGTCGAGGTGCCTAAAGTGGCAACCCAGACTCAGAATCAGGTTGGTGGTGTAGAGCTTCCTGTAGCCGCATGGCGTTCGTACTTAAATATGGAACTAACCATTCCAATTTTCGCTGTCTCTTATACACATCTCCGAG
+
AA@A>FAADD>1AGGFGGGGGFFFFGAAFHCAFGCFEFGFDBG1FGE/EEEFHFH2FFGHAGGGHGGGFEEGEGH0>?E/EECEGGFFFGGFGF11BF1E@0FHFBGHHDGHGFEEAEEHFFFFHFBHFEHHCFFBBBC
@M02034:409:000000000-BFKT7:1:2103:16981:7961 1:N:0:35
AAAGTCGAGGTGCCTAAAGTGGCAACCCAGACTACGTGTCTGGTTGGTGGTGTAGAGCTTCCTGTAGCCGCATGGCGTTCGTACTTAAATATGGAACTAACCATTCCAATTTTCGCTGTCTCTTATACACATCTCCGAGCCCACGAGACA
+
BBBBBFBBBBBBGGGGGGGEGGGHHHGGGFHGHHHGHHHHHHHHGGGGGGGGHHGGHHHHHHHGHHHHHGGGGGHHGGGGGGHHHHHGHHGHHHFGHHHHGHHHHHGGFGHHHFGGGGFHHHHHGHHHFHHHHHHHG@GGGGHGGGFFDC
@M02034:409:000000000-BFKT7:1:2103:25813:7962 1:N:0:35
AAAGTCGAGGTGCCTAAAGTGGCAACCCAGACTGCTGATAGGGTTGGTGGTGTAGAGCTTCCTGTAGCCGCATGGCGTTCGTACTTAAATATGGAACTAACCATTCCAATTTTCGCTGTCTCTTATACACATCTCCGAGCCCACGAGACA
+
BBBBAFAADBAAGGGCFFFBGGGHGHGGGHGGHHGHHHHGHHGFHGGEFGEEFFHFHHHHGHHHGGHFGEC@FEH1>?EFFFGEGHHHBGHGGFFBHHHGGHHHHFDBFGHHHGGGGG?FHHHHFFFFGHFHHHFFC@FCGGHGGGGG/?
@M02034:409:000000000-BFKT7:1:2103:26350:7963 1:N:0:35
AAAGTCGAGGTGCCTAAAGTGGCAACCCAGACTAATCAGAATGTTGGTGGTGTAGAGCTTCCTGTAGCCGCATGGCGTTCGTACTTAAATATGGAACTAACCATTCCAATTTTCGCTGTCTCTTATACACATCTCCGAGCCCACGAGAC
+
BBBBBFBADBBBGGGGGGGGGGGHHHHGDFFFHEGHHF33DFGHGGHGGFGGHHHFHHHHHHHHHHHHHGGGGGHHGGGGGGHHHHHGHHHHGEHHHHHHHHHGFHFHFGHHHHGGGFGHHHHHHHHHHHHHHHGHG?CGGGHGGGGGG
@M02034:409:000000000-BFKT7:1:2103:6637:7965 1:N:0:35
AAAGTCGAGGTGCCTAAAGTGGCAACCCAGACTTCTAAGCCGGTTGGTGGTGTAGAGCTTCCTGTAGCCGCATGGCGTTCGTACTTAAATATGGAACTAACCATTCCAATTTTCGCTG
+
BBBBBFBABBBBGGGGGGGGGGGHHHHGGHD2GFEGFGHB3EEEEGF1B1EFF3DAD53B5BFGB5G53EE0EFG1@?>FE?2?FGHG3@F4GF33FFHG303BB4F44B?GF4EFGE
@M02034:409:000000000-BFKT7:1:2103:4901:7968 1:N:0:35
AAAGTCGAGGTGCCTAAAGTGGCAACCCAGACTGAGACTGGGGTTGGTGGTGTAGAGCTTCCTGTAGCCGCATGGCGTTCGTACTTAAATATGGAACTAACCATTCCAATTTTCGCTGTCTTTATACACATCTCCGAGCCCACGAGACAG
+
BBCCBFCABCBBGGGBGGGGGGGHHHHGGHHGHHHHHHHHHHGGGGGGFGEFGHHHHHHHFHHGGGGHHGGGGGHHGGGGGGHHHHGGFFGHHHGFFHGFHHHHHHHHGGHHHHGGGGGHGHHFHFDHFDFFHHFECFG>FHGGDGGGHH
@M02034:409:000000000-BFKT7:1:2103:19132:7969 1:N:0:35
AAAGTCGAGGTGCCTAAAGTGGCAACCCAGACTGAGAATCATGTTGGTGGTGTAGAGCTTCCTGTAGCCGCATGGCGTTCGTACTTAAATATGGAACTAACCATTCCAATTTTCGCTGTCTCTTATACACATCTCCGAGCCCACGAGACA
+
CCCCCFCCCCCCGGGGGGGGGGGGHHHGGHHGHHGFFGGDHGGGHHHGFGGFGFGEGHHHHGHHGGGGHFGFEFHGEFGFFEGHHHHHGHGHHH3GHHHHHHFFGHFFHFGHHHGGGGGHHHFH?G4E4CGFGGFFF/@CGGHGGGGDGF
@M02034:409:000000000-BFKT7:1:2103:24383:7971 1:N:0:35
AAAGTCGAGGTGCCTAAAGTGGCAACCCAGACTGGTAATCATGTTGGTGGTGTAGAGCTTCCTGTAGCCGCATGGCGTTCGTACTTAAATATGGAACTAACCATTCCAATTTTCGCTGTCTCTTATACACATCTCCGAGCCCACGAGAC
+
CCCCCFCBCCBCGGGGGGGGGGGHHHHGGHHGFHCGBBGG5FGHDHA2AAEFFFGAEAGHDGHGDDGBGEGAEGF1EEEFFFBCGFGHGGHHHG33GHHGBF3BF?GFBFFHHBEAEEEB4BFG4HGGHFFHHGFGG?CCCFGG//AAD
@M02034:409:000000000-BFKT7:1:2103:12940:7976 1:N:0:35
AAAGTCGAGGTGCCTAAAGTGGCAACCCAGACTGATAAGGGTGTTGGTGGTGTAGAGCTTCCTGTAGCCGCATGGCGTTCGTACTTAAATATGGAACTAACCATTCCAATTTTCGCTGTCTCTTATACACATCTCCGAGCCCACGA
+
CCCCCFBBBBABGGGGGGGGGGFHHHHGGHHDFB3FBEFHHHGGEHEEFGGGE3F5FGFF5GGHDGDBFFF>EEAEEE?FFEHEGFF3GHHHGD3@FFGHF0DGFFHGBFDHG4EEFEE3GHGGFGF3DB22BDGBG/DG/CEC/@
@M02034:409:000000000-BFKT7:1:2103:4919:7980 1:N:0:35
AAAGTCGAGGTGCCTAAAGTGGCAACCCAGACTGAGACTGGGGTTGGTGGTGTAGAGCTTCCTGTAGCCGCATGGCGTTCGTACTTAAATATGGAACTAACCATTCCAATTTTCGCTGTCTTTATACACATCTCCGAGCCCACGAGACAG
+
?AAAAFBBBB>AGGGFGFGBF42CGGFGGGFFHHHFFHHHHC?EEECEFAABADGGGHHFFHHHBFGFHGGCGGGHEEEGGGHHHHHEH4F4GGFGBEFCGGFGBEGFHHHHHHGGGGGGFHGHHHDGBFHHHHGGCGCC/FFCCGGGHH
@M02034:409:000000000-BFKT7:1:2103:21260:7990 1:N:0:35
AAAGTCGAGGTGCCTAAAGTGGCAACCTAGACTACTGGTCCGGTTGGTGGTGTAGAGCTTCCTGTAGCCGCATGGCGTTCGTACTTAAATATGGAACTAACCATTCCAATTTTCGCTGTCTCTTATACACATCTCCGAGCCCACGAGACA
+
BBBBBFBABBBBGGGGGGGGGGGHGHHHHHFHHHHHHHHHHGGGGGCGGGGFAGG5FGHHFHHGHHHGHGGGGGHFGEFGGGGHHHHFFGHHHGF3GHHHGHHGFFHGGGHHHHGGGEE3GHHFFGGGGHFHFGFHGGGCCCFGGGGGGB
@M02034:409:000000000-BFKT7:1:2103:12940:7994 1:N:0:35
AAAGTCGAGGTGCCTAAAGTGGCAACCCAGACTGATAAGGGTGTTGGTGGTGTAGAGCTTCCTGTAGCCGCATGGCGTTCGTACTTAAATATGGAACTAACCATTCCAATTTTCGCTGTCTCTTATACACATCTCCGAGCCCACGAGACA
+
CDDDCFCCDCABGGGGGGGGGGGHHHHGGHHGHHHHHHHHHHGGGHHGFEEFGFHHHHHHHHHHHHHFHGGGGGHGGEGGGGHHHHHHHHHHHFGFHHHHHGHGHHHHHHHHHHGGGGGHHGHHHHHHFHHHHHFHEBDFGGHGGGGGGF
@M02034:409:000000000-BFKT7:1:2103:10340:7996 1:N:0:35
AAAGTCGAGGTGCCTAAAGTGGCAACCCAGACTTGTCGGGATGTTGGTGGTGTAGAGCTTCCTGTAGCCGCATGGCGTTCGTACTTAAATATGGAACTAACCATTCCAATTTTCGCTGTCTCTTATACACATCTCCG
+
BBBAAFBADD?AGGGGGGGFGBFHFGCEGFCFGGEEGGGGGGGG55GEFGEGHFFHGFHGFHHHGFHHHFGGGGGHGGGGGGGGHHHGHHFGHEFFHHGHF0DFGHBGBFGHHHGEGGFHBFFHDGGF2FHGEGGFF
@M02034:409:000000000-BFKT7:1:2103:23773:8009 1:N:0:35
AAAGTCGAGGTGCCTAAAGTGGCAACCCAGACTCGTCAGGATGTTGGTGGTGTAGAGCTTCCTGTAGCCGCATGGCGTTCGTACTTAAATATGGAACTAACCATTCCAATTTTCGCTGTCTCTTATACACATCTCCGAGCCCACGAGACA
+
1AAAAFAADD1AGGGGFFFGGFGFHHFEAG0FGHGFECEHCFGGHFA/F?EFG1FEGHHHFGHGGGFFHGGEAEHEEEGGGGEGEHGHFGHGFFDFHHHHHEFHHHHFHHFHHFEGGE<FFFGFBGHHHHHHHHH1A<<CCFGGG/>AC<
@M02034:409:000000000-BFKT7:1:2103:11436:8025 1:N:0:35
AAAGTCGAGGTGCCTAAAGTGGCAACCCAGACTAATCATACTGTTGGTGGTGTAGAGCTTCCTGTAGCCGCATGGCGTTCGTACTTAAATATGGAACTAACCATTCCAATTTTCGCTGTCTCTTATACACATCTCCGAGCCCACGAGAC
+
CCCCCFCCCCAAGGGGGGGGGGGHHHHGGHHGHHGHHHHHHHGHGGHEFGGGHHHGFHHHHHHHHHHHHGGGGGHHGGGGGGHHGHHHHHHHHGG3GHHHHHHHHHHHGGHHHHGFGEGHHHGHHHHHFFGHGHHGGC?FCGHGG@CDF
@M02034:409:000000000-BFKT7:1:2103:7663:8040 1:N:0:35
AAAGTCGAGGTGCCTAAAGTGGCAACCCAGACTAAGTCTTCTGTTGGTGGTGTAGAGCTTCCTGTAGCCGCATGGCGTTCGTACTTAAATATGGAACTAACCATTCCAATTTTCGCTGTCTCTTATACACATCTCCGAGCCCACGAGAC
+
BBBBBFBBBBABGGGGGGGGGGGHHHHGGHHGHHGHDGHHHHHHHHGEFGGGHHHGHHHHHFHHHHHHHGGGGGHHGFGGGGHHHHFHHHHHHHGHHHGHHHGHFHGHHHHHHGFDGGGHG4FHFHHHEF2?CFHHD@??DC/FFFGGD
@M02034:409:000000000-BFKT7:1:2103:4299:8040 1:N:0:35
AAAGTCGAGGTGCCTAAAGTGGCAACCCAGACTTGTCCGAATGTTGGTGGTGTAGAGCTTCCTGTAGCCGCATGGCGTTCGTACTTAAATATGGAACTAACCATTCCAATTTTCGCTGTCTCTTATACACATCTCCGAGCCCACGAGAC
+
BBBBBFAADBBAGGGGGGDFGGGHHHHGCAGGHHFHFFEEEFHEHHEFFF1FHHHHGHHHFGHHGGHGHEGGGGGFEGGGDGFHGFGFHFGGFGFBFFBBBGHGHGFF4FGGHGE<EGGFGDGH4FBBDBFFHFBB<</><FEF?DCFA
@M02034:409:000000000-BFKT7:1:2103:14749:8041 1:N:0:35
AAAGTCGAGGTGCCTAAAGTGGCAACCCAGACTCAGAAGACTGTTGGTGGTGTAGAGCTTCCTGTAGCCGCATGGCGTTCGTACTTAAATATGGAACTAACCATTCCAATTTTCGCTGTCTCTTATACACATCTCCGAGCCCACGAGACA
+
1>AAADAA1A>ACGFFGFGGCGGHGHHGGFHGHHBFGHHGHHHFGG/EFGEEGFHFHHHHHHGHGFHHHGEGGFHGGFGGCEGHGHBGBG2FG11F1B1BGHFF1DGDEGGHFHGGGGCFHFHHHHGGDHBGFGFG?//<CGHE@/@CC<
@M02034:409:000000000-BFKT7:1:2103:12911:8050 1:N:0:35
AAAGTCGAGGTGCCTAAAGTGGCAACCCAGACTCTGGGGAGTGTTGGTGGTGTAGAGCTTCCTGTAGCCGCATGGCGTTCGTACTTAAATATGGAACTAACCATTCCAATTTTCGCTGTCTCTTATACACATCTCCGAGCCCACGAGACA
+
CCCCBFCBBBAAGGGGGGGGGGGHHHHGGHHGHHHHHHGGGGHHHHHFFFEFGHHHHHHHHHHHHHHHHGGGGGHHGGGGGGHHHHHHFHHHHHFGFFFFHHFHHHHHHHHHHFGGGGGGFFHHGHHHHBFHHHHHGBC>DGHGGGGGGG
@M02034:409:000000000-BFKT7:1:2103:11356:8062 1:N:0:35
AAAGTCGAGGTGCCTAAAGTGGCAACCCAGACTCAGCAGCCGGTTGGTGGTGTAGAGCTTCCTGTAGCCGCATGGCGTTCGTACTTAAATATGGAACTAACCATTCCAATTTTCGCTGTCTCTTATACACATCTCCGAGCCCACGAGACA
+
CCCCBFBBCCAAGGGGGGFGGGGHHHHGGHHGHHHHHHHHHGGGFGGGFGFFHHHHHHHHHHHHHHHHHGGGGGHHGGGGGGHHHHFHGHHHHGGHHHHHHHHHHHHHHHHHHHGGGGGHHHHHHHHHHHHHHHHGGDCCGGHGGGGFGG
@M02034:409:000000000-BFKT7:1:2103:4525:8063 1:N:0:35
AAAGTCGAGGTGCCTAAAGTGGCAACCCAGACTAAGAAGGAGGTTGGTGGTGTAGAGCTTCCTGTAGCCGCATGGCGTTCGTACTTAAATATGGAACTAACCATTCCAATTTTCGCTGTCTCTTATACACATCTCCGAGCCCACGAGACA
+
BBCBAFBBCBAAGGGGGGGGGGGHHHHGGHHGHHHHHHHHGHGEGHGGFGFGHHHEGHHHHHHHHHGGHGGGGGHGGGGGGGHHHHGHHHHHHHFFHHHHHHGHHHHHHHHHHHGGGGGFGHHHGHHHHHDHFHFGC/@CGGGGGGGGG?
@M02034:409:000000000-BFKT7:1:2103:24166:8066 1:N:0:35
AAAGTCGAGGTGCCTAAAGTGGCAACCCAGACTAGGCAGGGGGTTGGTGGTGTAGAGCTTCCTGTAGCCGCATGGCGTTCGTACTTAAATATGGAACTAACCATTCCAATTTTCGCTGTCTCTTATACACATCTCCG
+
BABBAFAABD2A4GGFFEGFGFCFFFHDGHHGAFGHHH?CECGAEGCAAA1F1BE@FGHHFFHHGGFFHACEG1GHEGCFFEGHEHFHHGFBFFEFFCFCH03BGFD2FFGHHGCDD//@@DGHDGBFFCFHCG1?C
@M02034:409:000000000-BFKT7:1:2103:17651:8068 1:N:0:35
AAAGTCGAGGTGCCTAAAGTGGCAACCCAGACTTCTCGTCAGGTTGGTGGTGTAGAGCTTCCTGTAGCCGCATGGCGTTCGTACTTAAATATGGAACTAACCATTCCAATTTTCGCTGTCTCTTATACACATCTCCGAGCCCACGAGACA
+
@BAAAFAADAABGGGDB4EFGFGHGHHGFGGFGHDBGGGGFGG5GHGGFCAFFFHHHHGFHFHHHHHFHEEEGGHBEE?FDGFHHFGFBGFFGBBBEGFFFFFGHHHEBGHHHHGGCEE3GBGFHHGGBFBHFHF2?</<<FFFG?DCDB
@M02034:409:000000000-BFKT7:1:2103:15452:8068 1:N:0:35
AAAGTCGAGGTGCCTAAAGTGGCAACCCAGACTTGTGGGGCGGTTGGTGGTGTAGAGCTTCCTGTAGCCGCATGGCGTTCGTACTTAAATATGGAACTAACCATTCCAATTTTCGCTGTCTCTTATACACATCTCCGAGCCCACGAGAC
+
CBCCCFCBBCBAGGGGCFGGGGGHHHHGGHHGHHHHHGGGGGGGGGGFFGEFGHHHHHHHHHHHHHHFHEFFFGHHGGGGGGHHHHHHHHFHHHFHHHHHHGHHHHHHEFHHHHGGGFGFHHGHGHFHGHHGHHFFD-DFGGHGGFGGG
@M02034:409:000000000-BFKT7:1:2103:4734:8073 1:N:0:35
AAAGTCGAGGTGCCTAAAGTGGCAACCCAGACTCAGTCGTCTGTTGGTGGTGTAGAGCTTCCTGTAGCCGCATGGCGTTCGTACTTAAATATGGAACTAA
+
AAAAAFA1>1AAFGGGCGGFGBEGGHHGFHC0G11BB1AAAFFGBGAFE/EFABEBFBGHBGHFG22ABAEEEECC/EE>/>B>EFGF1BBF2B@1@BD@
@M02034:409:000000000-BFKT7:1:2103:17803:8077 1:N:0:35
AAAGTCGAGGTGCCTAAAGTGGCAACCCAGACTGATCGTCCTGTTGGTGGTGTAGAGCTTCCTGTAGCCGCATGGCGTTCGTACTTAAATATGGAACTAACCATTCCAATTTTCGCTGTCTCTTATACACATCTCCGAGCCCACGAGAC
+
CCCCCFBCCCCCGGGGGGGGGGGHHHHGGHHGH3F552B22BGGHHHGFGEFGHHGHHHHHHHHHHHHGGGGGGHHGGGGGGHHHHHHHHHHHHDGHHHGGHGHHHHGHHHHHHGGGGFHHHHHHHHHHHGHHHHFF@DGGGHGGGGGG
@M02034:409:000000000-BFKT7:1:2103:24156:8081 1:N:0:35
AAAGTCGAGGTGCCTAAAGTGGCAACCCAGACTAGGCAGGGGGTTGGTGGTGTAGAGCTTCCTGTAGCCGCATGGCGTTCGTACTTAAATATGGAACTAACCATTCCAATTTTCGCTGTCTCTTATACACATCTCCGAGCCCACGAGAC
+
AABBAFBBBBBBGGGGGGGFGGGHHHHGGHHGHHHHGHGGAEGEEGGGGGEFFFHHHHHHHHHHHHHGHFEGGGHGGGGGGGHHHHHGHHHHHHGGHHGHHHFGHHFGBGHHHGGGGGFFHHHHGHEHFFHHHHFHGCGFGGFGGGGGG
@M02034:409:000000000-BFKT7:1:2103:17280:8083 1:N:0:35
AAAGTCGAGGTGCCTAAAGTGGCAACCCAGACTTCTGGGCCGGTTGGTGGTGTAGAGCTTCCTGTAGCCGCATGGCGTTCGTACTTAAATATGGAACTAACCATTCCAATTTTCGCTGTCTCTTATACACATCTGCG
+
AAAAADAADBBBGGGBGGGGGFGHHHHGGHHGHHHHCFHHHGGGGGGEFDGGHHG5ADAG5FGDGGHEGEGEEGHEEEGGGGGGHHEGFHGHHF33GFG33BEB3FB4DGGFH4E?FGEGEFGH3FBF2FBGH@22B
@M02034:409:000000000-BFKT7:1:2103:15551:8085 1:N:0:35
AAAGTCGAGGTGCCTAAAGTGGCAACCCAGACTAATACTTCGGTTGGTGGTGTAGAGCTTCCTGTAGCCGCATGGCGTTCGTACTTAAATATGGAACTAACCATTCCAATTTTCGCTGTCTCTTATACACATCTCCGAGCCCACGAGAC
+
CCCCBFCBCCBBGGGGGGGGGGGHHHHGGHHGHHFHHHGHHGGFEGGEC1EFGFHFHGHHGHGGHHHGGEG@EGHFGEFEFG2GGHHDHHGFG333FGGBC03FFHBFGGFHHBEGGGGHFFFDBHHGHFGGHHHBD//C?EHGGGGD<
@M02034:409:000000000-BFKT7:1:2103:19387:8088 1:N:0:35
AAAGTCGAGGTGCCTAAAGTGGCAACCCAGACTAATACTGAGGTTGGTGGTGTAGAGCTTCCTGTAGCCGCATGGCGTTCGTACTTAAATATGGAACTAACCATTCCAATTTTCGCTGTCTCTTATACACATCTCCGAGCCCACGAGAC
+
BBCCCFCCCCCCGGGGGGGGGGGHHHHGGHHGHHFHHHHHBGGHHHGGFGGGFGGFHHHHGHHHGGGFHGGGGGGGFEEGGGHHHHGHGHHHHG3EGHHHGHEGHHHGGHHHHHGGGGEHHHHHGHHHHH2GHHHFDBDCFGHGGCCGG
@M02034:409:000000000-BFKT7:1:2103:4739:8090 1:N:0:35
AAAGTCGAGGTGCCTAAAGTGGCAACCCAGACTCAGTCGTCTGTTGGTGGTGTAGAGCTTCCTGTAGCCGCATGGCGTTCGTACTTAAATATGGAACTAACCATTCCAATTTTCGCTGTCTCTTATACACATCTCCGAGCCCACGAGACA
+
ABBBAFBBCBAAGGGGGGGGGGGGHHHGGHDGHHHH5GEFFHGHHHHGGGEFGFGHHHHHHHHFFGHFHEFGGEHGEEEGGFFHHHFGHHHFGGDGGHGFHGHGHHHGHHHHHHGFGGGHHHHHHHGHGHFHFGBDGGGFGGHGGGGDG<
@M02034:409:000000000-BFKT7:1:2103:10742:8092 1:N:0:35
AAAGTCGAGGTGCCTAAAGTGGCAACCCAGACTAAGCAGCGGGTTGGTGGTGTAGAGCTTCCTGTAGCCGCATGGCGTTCGTACTTAAATATGGAACTAACCATTCCAATTTTCGCTGTCTCTTATACACATCTCCGAGCCCACGCGACA
+
>AA?AFAABBBBGGGGFGGFGGGHHGHGGFFFGB3GFG3GG2EEBE?EF1ABGDHHHFHHFHHBHE5@F1>EEGHGCFFGGGHGGHDD3GEFH333BCBGG0FGHHHHFHHHHF@EG/?GHHFGGG2D22@GGGF2C<CCCGFFG.A-C<
@M02034:409:000000000-BFKT7:1:2103:25968:8098 1:N:0:35
AAAGTCGAGGTGCCTAAAGTGGCAACCCAGACTAATTGTCATGTTGGTGGTGTAGAGCTTCCTGTAGCCGCATGGCGTTCGTACTTAAATATGGAACTAACCATTCCAATTTTCGCTGTCTCTTATACACATCTCCGAGCCCACGAGAC
+
BBBBBFBBBBABGGGGGGGGGGGHGHHGGHHGHGFHHCGFFGHHFHHEFEEFCBGBGGGHGHHHGFE5BEECFGGAEEGGEEBGHHGHHHHHGH33GGGG3F3FGFHEHGHHH4EFGGEGHHHHFBGGHEFHHHHFF/CCCFHA@CFGG
@M02034:409:000000000-BFKT7:1:2103:17271:8099 1:N:0:35
AAAGTCGAGGTGCCTAAAGTGGCAACCCAGACTTCTGGGCCGGTTGGTGGTGTAGAGCTTCCTGTAGCCGCATGGCGTTCGTACTTAAATATGGAACTAACCATTCCAATTTTCGCTGTCTCTTATACACATCTCCGAGCCCACGAGACA
+
ABBBBFBBBBBBGGGGGGGGGGGHHHHGGHHGHHHHGHHHHGGGGGGGGGGFGHHGGGHHHHHHHHHHHGGGGGHHGGGGGGGHHHHHDHHHHFGFHFFFFHHHGHHHHGHHHHGGGCDFHHGHGHHHHHGGFHFHG@CFGGHGGCCDDC
@M02034:409:000000000-BFKT7:1:2103:19393:8108 1:N:0:35
AAAGTCGAGGTGCCTAAAGTGGCAACCCAGACTAATACTGAGGTTGGTGGTGTAGAGCTTCCTGTAGCCGCATGGCGTTCGTACTTAACTATGGAACTACCCATTCCAATTTTCGCTGTCTCTTATACACATCTCCGAGCCCACGAGAC
+
AAAAADAADD>A1FFFG1GGGGGFFHHFA0GFHFDFHHGFGBFEB0ABEEEFGFHHFHHHHGHFGHHHHGCGGGHHGGGGGGHHHHBD1@@FG1BB@G11BBFGHGFFFGHHHH?AF/?DFFGBFGFHEFF1FHHDAB/B@FHF@C?EC
@M02034:409:000000000-BFKT7:1:2103:22003:8120 1:N:0:35
AAAGTCGAGGTGCCTAAAGTGGCAACCCAGACTAATTCTCATGTTGGTGGTGTAGAGCTTCCTGTAGCCGCATGGCGTTCGTACTTAAATATGGAACTAACCATTCCAATTTTCGCTGTCTCTTATACACATCTCCGAGCCCACGAGACA
+
CCCCCFBCCCBCGGGFGGGFGGGHHHHGGHHGHHHHHHHHFHHHFFFEFFGFABFBGFFHFHHHHEFDFFGFGGHFFBEGGFCHHHHFFHHHFH33FCHGFFDGGGHHHHGHHBEGGGEFGFHFHGHFHGHFHHGFF<CCGGHGGGGGGG
@M02034:409:000000000-BFKT7:1:2103:23280:8123 1:N:0:35
AAAGTCGAGGTGCCTAAAGTGGCAACCCAGACTCATCCGGCGGTTGGTGGTGTAGAGCTTCCTGTAGCCGCATGGCGTTCGTACTTAAATATGGAACTAACCATTCCAATTTTCGCTGTCTCTTATACACATCTCCGAGCCCACGAGAC
+
ABAABFAADBABGGGGGFGBGF2EFHHEFDHGHHHHHHEECEFAEECECEEF?GGFGHHHGHHHFDG@F?EEFFHHGEEF>EFGFGHHHHGFFHFFHHBHHHHHHGGHFGGFHHGDGGGEHHHFHHH1FGHFCFGHD<@CDGHF@CFDD
@M02034:409:000000000-BFKT7:1:2103:24092:8125 1:N:0:35
AAAGTCGAGGTGCCTAAAGTGGCAACCCAGACTACGCGTACGGTTGGTGGTGTAGAGCTTCCTGTAGCCGCATGGCGTTCGTACTTAAATATGGAACTAACCATTCCAATTTTCGCTGTCTCTTATACACATCTCCGAGCCCACGAGACA
+
BBBBBFBADBBBGFGGGGGFGGDHHHGGFHHGHHFGGGGGGGGHGGGGFGEFGFHHHHHHHGHFFHHGGEEGGGHHGEGGGGGHHHFFBHHGHHHFHHHHFHHFFHHHHHHHHHGGGGGHHHHFFHGHFGHEFHBFECC/@FAFFCDDD>
@M02034:409:000000000-BFKT7:1:2103:11949:8130 1:N:0:35
AAAGTCGAGGTGCCTAAAGTGGCAACCCAGACTACGCCGCATGTTGGTGGTGTAGAGCTTCCTGTAGCCGCATGGCGTTCGTACTTAAATATGGAACTAACCATTCCAATTTTCGCTGTCTCTTATACACATCTCCGAGCCCACGAGACA
+
BBCCCFCBCCCBGGGGGGGGGGGHHHHGGH22GHHGGGGGEFGHFHHAFFFFA3FDGFFGGGHHGFGBFEGCFEHBEEGGFFHHHHHHHHFHHHFBGFHH?FBGFDFFFGHHHHGGGGFGHHHHEHHFGBFFGHHDB/BD>CGG?@-.C<
@M02034:409:000000000-BFKT7:1:2103:22741:8137 1:N:0:35
AAAGTCGAGGTGCCTAAAGTGGCAACCCAGACTTCGCAGCCTGTTGGTGGTGTAGAGCTTCCTGTAGCCGCATGGCGTTCGTACTTAAATATGGAACTAACCATTCCAATTTTCGCTGTCTCTTATACAATCTCCGAGCCCACGAGACAG
+
BCCCAFBBCCCCGGGGGGFGGGGHHHHGGHHGHHHGGGGGHHHHHHHEFGEFGHHHHHHHHHHHHFHEGEGGGGHHGGGGGGHHHHHHHHHHHHHHHHHHHHHHHHGHHHHHHFGGGGGHHHHHHHGHHFGHHGFECGGFGHGCFGGGHH
@M02034:409:000000000-BFKT7:1:2103:13839:8138 1:N:0:35
AAAGTCGAGGTGCCTAAAGTGGCAACCCAGACTCAGCCGCAGGTTGGTGGTGTAGAGCTTCCTGTAGCCGCATGGCGTTCGTACTTAAATATGGAACTAACCATTCCAATTTTCGCTGTCTCTTATACACATCTCCGAGCCCACGAGACA
+
CCCCCFCCCCBCGGGGGGGGGGGHHHHGGHHGHHGHHHGGGGGGGHGGFGEFGHHHHHHHHHHHHHHHHGGGGGHHGGGGGGHHHHHGHHHHHHGHHHGHGHHHHHHHEGHHHHGGGGGHHHHHGHHHGHHHHHGFF<D@GGHGGGGGGG
@M02034:409:000000000-BFKT7:1:2103:13744:8151 1:N:0:35
AAAGTCGAGGTGCCTAAAGTGGCAACCCAGACTCCTCCTTCGGTTGGTGGTGTAGAGCTTCCTGTAGCCGCATGGCGTTCGTACTTAAATATGGAACTAACCATTCCAATTTTCGCTGTCTCTTATACACATCTCCGAGCCCACGAGAC
+
CCCCCFCCCCCCGGGGGGGGGGGHHHHGGHHGHHHHHHHHGGFGGEFGFDFFFGHFHHHHGHHHHHHDGFGGGGHHGGGGGGHHHHEHFGFGGBDDFHHHHFBGHHFGFFHHHHGGGGGGHHHHHHHHHHFHHHHGGCFGGFHECDCDG
@M02034:409:000000000-BFKT7:1:2103:20733:8158 1:N:0:35
AAAGTCGAGGTGCCTAAAGTGGCAACCCAGACTCTGGATACTGTTGGTGGTGTAGAGCTTCCTGTAGCCGCATGGCGTTCGTACTTAAATATGGAACTAACCATTCCAATTTTCGCTGTCTCTTATACACATCTCCGAGCCCACGAGACA
+
CCCCBFCCCCBCGGGGGGGGGGGHGHHGGHHGHHHHHHHHHHHHHHHEFGFFGFHHHHHHHHHHHHHHHGGGGGHHGGGGGGHHHHHHHHGHGHFGFHFHHHGHHHGHHHHHHHGGGGGHHHHHHHHHHHHHHHHFF/<BCGGGCGGDDC
@M02034:409:000000000-BFKT7:1:2103:7747:8187 1:N:0:35
AAAGTCGAGGTGCCTAAAGTGGCAACCCAGACTAAGGAGCATGTTGGTGGTGTAGAGCTTCCTGTAGCCGCATGGCGTTCGTACTTAAATATGGAACTAACCATTCCAATTTTCGCTGTCTCTTATACACATCTCCGAGCCCACGAGAC
+
BBBBBFA>DDABGGGGGGGFGGFHHHHGGHHGHHHGCHGFHGHHHHFEFFEFGHHHGHHHHHHHHHHHHGGGGGHHEGGGGGGHHHHH3EFHHHFHGHHFHHGGHHHHHGGHHHGGGGGHHHHHFHHHFHHHHHHHGGCGGGGGGCGGG
@M02034:409:000000000-BFKT7:1:2103:27537:8192 1:N:0:35
AAAGTCGAGGTGCCTAAAGTGGCAACCCAGACTGGGAAGAAGGTTGGTGGTGTAGAGCTTCCTGTAGCCGCATGGCGTTCGTACTTAAATATGGAACTAACCATTCCAATTTTCGCTGTCTCTTATACACATCTCCGAGCCCACGAGACA
+
BCCCBFBBBCABGGGGGGGFGGGHFHHGGHHGHHHHGHEHHHHHHHGGFGFFHFHGFHHHHHHHGHHHHGGGGGHHGEGGGGHHHHHHHFHHHHGHHHGGHHGHHHHHHHHHHHGGGGGHFHHHHHGHGHGHGHFHGDCCFGHGGGGGF<
@M02034:409:000000000-BFKT7:1:2103:10099:8193 1:N:0:35
AAAGTCGAGGTGCCTAAAGTGGCAACCCAGACTCAGTCGAGTGTTGGTGGTGTAGAGCTTCCTGTAGCCGCATGGCGTTCGTACTTAAATATGGAACTAACCATTCCAATTTTCGCTGTCTCTTATACACATCTCCGAGCCCACGAGACA
+
@BBBBFBABDABGGGGGGEFGFFFFHGEGHHGHHGHHHG2AFHFGHHGGCEFGFHFHFHHHFHHHFHGHGGCEGHGEEGGGFFHHHGFHHE4F33FCGGGHHFGHFFFHGHHHBE<EDEFFHGHEFDGFFGFFGFDECCCCFGCDD??D?
@M02034:409:000000000-BFKT7:1:2103:20229:8193 1:N:0:35
AAAGTCGAGGTGCCTAAAGTGGCAACCCAGACTGTGAAGCAGGTTGGTGGTGTAGAGCTTCCTGTAGCCGCATGGCGTTCGTACTTAAATATGGAACTAACCATTCCAATTTTCGCTGTCTCTTATACACATCTCCGAGCCCACGAGACA
+
AAAAAFAA1D1AAEFGFGGDGG00EHHAFHGFHGGADGFBFFGFGFGGFGAFBFHDGHHHFHHFGFGFGEEEFGHHGEGGEEGHGHHHHHFHGHDBFHHHHHGHHHHGHGHHHHGGGGEGHHHHHHHGGHDFGGFGE>CCCGGGCCGFGF
@M02034:409:000000000-BFKT7:1:2103:11810:8197 1:N:0:35
AAAGTCGAGGTGCCTAAAGTGGCAACCCAGACTAGTCCTAAGGTTGGTGGTGTAGAGCTTCCTGTAGCCGCATGGCGTTCGTACTTAAATATGGAACTAACCATTCCAATTTTCGCTGTCTCTTATACACATCTCCGAGCCCACGAGACA
+
CCCCCFCCCCCCGGGGGGGGGGGHHHHGGHHGHHHHHHHHFHHGGHGGGGEFGGHHHHHHHHHHHHHHHGGGGGHHEFGGGGHHGHFGHHHHHHHGHHHHHHGHHHGHFGGHHHGGGGFHHGGHHHGHFGFHGHFHF@CBGEGFGCGGGG
@M02034:409:000000000-BFKT7:1:2103:21562:8201 1:N:0:35
AAAGTCGAGGTGCCTAAAGTGGCAACCCAGACTCAGGCTACGGTTGGTGGTGTAGAGCTTCCTGTAGCCGCATGGCGTTCGTACTTAAATATGGAACTAACCATTCCAATTTTCGCTGTCTCTTATACACATCTCCGAGCCCACGAGAC
+
BCCCCFCCCCBCGGGGGGGGGGGHHHHGGHHGHHHHHHHHHGGHGGGFFDFFHHHHHHHHHHHHHHHFHGGGGGHHGGGGGGHHHHHHGHHHHHGFFHHHHHGHHHGHHHHHHHGGGGGHHFHHHHHHHHHHHHHHGDFGGGHGGGFGG
@M02034:409:000000000-BFKT7:1:2103:8868:8202 1:N:0:35
AAAGTCGAGGTGCCTAAAGTGGCAACCCAGACTAAGCAGAGTGTTGGTGGTGTAGAGCTTCCTGTAGCCGCATGGCGTTCGTACTTAAATATGGAACTAACCATTCCAATTTTCGCTGTCTCTTATACACATCTCCGAGCCCACGAGACA
+
BCCCAFBABCCBGGGGGGGGGGGHHHHGGHHGHGEBGGGBGHHHHHEAFEGFGFHFGFHHDHFHFEGFFGG@EGGCEEGGGFFHHHHFFGHFHH3FFGHHFFFFGGHFFFGHHFFGGGGHHHHHGHFHEH2FBGHGC@B/<FGGGGGDGF
@M02034:409:000000000-BFKT7:1:2103:16292:8203 1:N:0:35
AAAGTCGAGGTGCCTAAAGTGGCAACCCAGACTGATGCTCGTGTTGGTGGTGTAGAGCTTCCTGTAGCCGCATGGCGTTCGTACTTAAATATGGAACTAACCATTCCAATTTTCGCTGTCTCTTATACACATCTCCGAGCCCACGAGACA
+
ABABAFBBDB2AEGGGGGGBFFFFFHHGFHHGHHHHHHHHGGHGFGHEFGABBFGFHHHGHHHFFFHFGEFGGGGGGFGFEEFHHHHHHHHHGHGFGFGGGF3FGHHHHHGHHBGGDGED4EGHBFHHFHBHFHHFCBCBCFCECFGGGC
@M02034:409:000000000-BFKT7:1:2103:4630:8204 1:N:0:35
AAAGTCGAGGTGCCTAAAGTGGCAACCCAGACTTCTACTCAGGTTGGTGGTGTAGAGCTTCCTGTAGCCGCATGGCGTTCGTACTTAAATATGGAACTAACCATTCCAATTTTCGCTGTCTCTTATACACATCCCGAGCCCACGAGACAG
+
CCCCCFBCCCBCGGGGGGGGGGGHHHHGGHHGHHHHHHHHHHHGGHGEAAEFAFHHHHHHGHHHHHGGFEGGGGHHEFGGGGHHHHHHHHHGGGD@GHHHHHGGHHGHHHHHHHGGGGGHHHHHGHHHHHGHHHHFDCGDGHGGGGGGHH
@M02034:409:000000000-BFKT7:1:2103:4648:8204 1:N:0:35
AAAGTCGAGGTGCCTAAAGTGGCAACCCAGACTTCTACTCAGGTTGGTGGTGCAGAGCTTCCTGTAGCCGCATG
+
>>>A>DAABD>AFGGFGF4ABFFHH4FGGGH23GFBG5FGC33BBG222BE13AD513ABBFGB55F5AAAEEE
@M02034:409:000000000-BFKT7:1:2103:24198:8204 1:N:0:35
AAAGTCGAGGTGCCTAAAGTGGCAACCCAGACTACGAAGGGGGTTGGTGGTGTAGAGCTTCCTGTAGCCGCATGGCGTTCGTACTTAAATATGGAACTAACCATTCCAATTTTCGCTGTCTCTTATACACATCTCCGAGCCCACGAGACA
+
A@BC>FBADBABGGGFGGFFGGFGGHHGFFHGHHHGGHGGGGGEEGGEFGEFGHHHHHHHHGHGFGHGHEEGGGHGEEEFGGFEHHFGHHHHHHFFFFFFFFHHGHEGFHHHHGFGGGGHHGHGHHHHHGHHFH1GEAFCDGGFGGGGGF
@M02034:409:000000000-BFKT7:1:2103:23083:8208 1:N:0:35
AAAGTCGAGGTGCCTAAAGTGGCAACCCAGACTCCTGATCCTGTTGGTGGTGTAGAGCTTCCTGTAGCCGCATGGCGTTCGTACTTAAATATGGAACTAACCATTCCAATTTTCGCTGTCTCTTATACACATCTCCGAGCCCACGAGACA
+
BBBCCFCADBABGGGBCGGGGGGHGHHGGHGGHHHHGHHHHHHHHHGFFGEFGFGFHHHHHHHGHHHDFGGFGGHHGEFEEFGHGHGGFHFHHHFHFHFHHHGGHHFHFGHHHHGGGGGHHHFGGHHFHFHHHHHGE@DGGGHGGCFGGC
@M02034:409:000000000-BFKT7:1:2103:4767:8211 1:N:0:35
AAAGTCGAGGTGCCTAAAGTGGCAACCCAGACTTCTAAGAGGGTTGGTGGTGTAGAGCTTCCTGTAGCCGCATGGCGTTCGTACTTAAATATGGAACTAACCATTCCAATTTTCGCTGTCTCTTATACACATCTCCGAGCCCACGAGACA
+
BCBCCFCBCCAAGGGGGGGFGGGHHHHGGHHGHGFGGHHHHHGEGEGFFGEGFEHFGHHHGHHHFFFFGEGFGGHGGEGGGEEGHHHFHHGHFHD3FGGCGHFGHHHFHGHHHGGGGGGHFGHHGHFHHGFHHHHGGGGGGGHGGCCAD?
@M02034:409:000000000-BFKT7:1:2103:18482:8211 1:N:0:35
AAAGTCGAGGTGCCTAAAGTGGCAACCCAGACTCAGAAGCAGGTTGGTGGTGTAGAGCTTCCTGTAGCCGCATGGCGTTCGTACTTAAATATGGAACTAACCATTCCAATTTTCGCTGTCTCTTATACACATCTCCGAGCCCACGAGACA
+
AAAAAFAA??A1AFFF1BGEGFFH1GCAFGCC1FCGHBGGHGCBEGGAFEEFGHHBGHHHGFHFFFFFGEEGGGHHGEGEEEHHHHHGHHHHHHFHHHFHHHFGHGFFBFGHGFEFGGGFGDFHHHHGHHHHGHHHBB@CCGHFGGGC?<
@M02034:409:000000000-BFKT7:1:2103:25135:8212 1:N:0:35
AAAGTCGAGGTGCCTAAAGTGGCAACCCAGACTAGTCGTAATGTTGGTGGTGTAGAGCTTCCTGTAGCCGCATGGCGTTCGTACTTAAATATGGAACTAACCATTCCAATTTTCGCTGTCTCTTATACACATCTCCGAGCCCACGAGACA
+
BBBBBFAABBBBGGGBGGGGGGGHHHHGGHHGHGFHGGGCHFHGAGHGCEEFAEHHGFHFFHHHDGHFFEG?FGC1EEEGGEHEHHGHEHHHHH3EGHHHE03FGGFFHGBGHFFAFEFGFHGHFDGHFGHBGGGBC/<@FFGFGCCDGF
@M02034:409:000000000-BFKT7:1:2103:20752:8216 1:N:0:35
AAAGTCGAGGTGCCTAAAGTGGCAACCCAGACTCATGGTAATGTTGGTGGTGTAGAGCTTCCTGTAGCCGCATGGCGTTCGTACTTAAATATGGAACTAACCATTCCAATTTTCGCTGTCTCTTATACACATCTCCGAGCCCACGAGAC
+
BABBBFBBBBBBGGGFFGGGGGGHHHHGGHHGHHFHHHHHHGHGGHHGFGFFGHHHHHHHHHHHHHHHHGGGGGHHGGGGGGHHHHBFHHHHHHFGHGGGGFHHHHFHHGHHHHGGGGGGHGHHHHGHHHGHHHGFFBCBCGHGFGCGF
@M02034:409:000000000-BFKT7:1:2103:14619:8216 1:N:0:35
AAAGTCGAGGTGCCTAAAGTGGCAACCCAGACTCCTCCTACGGTTGGTGGTGTAGAGCTTCCTGTAGCCGCATGGCGTTCGTACTTAAATATGGAACTAACCATTCCAATTTTCGCTGTCTCTTATACACATCTCCGAGCCCACG
+
>AA@A3AA@1AABFG1BDGGGGFFHHGGGACGHHHHHHGHHG?GFGGEFGEFHBGHHHHHFHHHHHFGHGGGEGFHGFGGGGBGHHEGGGBEBBFFHGF1EGDHGHFHHHHGHHGGGF/DDDBFGHGHDGFFGHFFG</<BFGGG
@M02034:409:000000000-BFKT7:1:2103:12127:8224 1:N:0:35
AAAGTCGAGGTGCCTAAAGTGGCAACCCAGACTCAGAATAAGGTTGGTGGTGTAGAGCTTCCTGTAGCCGCATGGCGTTCGTACTTAAATATGGAACTAACCATTCCAATTTTCGCTGTCTCTTATACACATCTCCGAGCCCACGAGACA
+
BBBBAFBBCCABGGGGGGGGGGGHHHHGGHHGHHHHGHHFGHHHHHGGGGGFGHGFHHHHHHHHHHHHHGGGGGHGGFGGGGHHHHHHHHHHHHFFHHHHHHHHHHGHHHHHHHGGGGGHHHHHHHHHFHHHHHHFD/CDGGHGGGGGGB
@M02034:409:000000000-BFKT7:1:2103:12852:8226 1:N:0:35
AAAGTCGAGGTGCCTAAAGTGGCAACCCAGACTAAGAATAAGGTTGGTGGTGTAGAGCTTCCTGTAGCCGCATGGCGT
+
AAAAABABBAAAGGFGGBG6BGGFHBGGGCGFGFFGDFGHHFFHHA22AEACA3FFFAFFFGHGFEG5AAE0EEC10?
@M02034:409:000000000-BFKT7:1:2103:24607:8237 1:N:0:35
AAAGTCGAGGTGCCTAAAGTGGCAACCCAGACTCGGGAGGAGGTTGGTGGTGTAGAGCTTCCTGTAGCCGCATGGCGTTCGTACTTAAATATGGAACTAACCATTCCAATTTTCGCTGTCTCTTATACACATCTCCGAGCCCACGAGAC
+
BBBBBFBBCBABGGGGGGGGGGGHHHHGGHHGHHGGGGGGFGGEFHGEFGAFHHHHHHHHHHHHHHHGHGGGGGHHEEFGGGGHHHHGHHHHHFGFGGFHGHEHHHFHHHHHHHGGGGFFFFHHHHFHFHHHHHGFGBD/CGHGGGFEG
@M02034:409:000000000-BFKT7:1:2103:13118:8241 1:N:0:35
AAAGTCGAGGTGCCTAAAGTGGCAACCCAGACTGGGTGTCATGTTGGTGGTGTAGAGCTTCCTGTAGCCGCATGGCGTTCGTACTTAAATATGGAACTAACCATTCCAATTTTCGCTGTCTCTTATACACATCTCCGAGCCCACGAGACA
+
CCCCCFBBCCABGGGGGGGGGGGHHHHGGHHGHHGHCEGHHHHDGHAAF?EFABGADEEGDGHHHGHBGFG@FGGAEEEGGEGFFHHDFHHGHH3BEGHHHF3FFDH4GFGHHFEGGDAHHHHHFHGGHGEEGHHHF/BCGGHGGGGGGG
@M02034:409:000000000-BFKT7:1:2103:23486:8242 1:N:0:35
AAAGTCGAGGTGCCTAAAGTGGCAACCCAGACTCAGGAGAGGGTTGGTGGTGTAGAGCTTCCTGTAGCCGCATGGCGTTCGTACTTAAATATGGAACTAACCATTCCAATTTTCGCTGTCTCTTATACACATCTCCGAGCCCACGAGACA
+
@ABBBFBABB>AFGGGGGGGGFGFHHHGFEHGHHHHHHGHFEGEGFGFGGEFFEGDGFHHGFHFGHHGHGGEEGHGEEEGGGHFHHFGHHHHHFFHHHHBGHGHHGHGHHHHHGGGGGEFHGHHHHHHEHHHHHHFEB//BFHGGGGGF<
@M02034:409:000000000-BFKT7:1:2103:12840:8242 1:N:0:35
AAAGTCGAGGTGCCTAAAGTGGCAACCCAGACTAAGAATAAGGTTGGTGGTGTAGAGCTTCCTGTAGCCGCATGGCGTTCGTACTTAAATATGGAACTAACCATTCCAATTTTCGCTGTCTCTTATACACATCTCCGAGCCCACGAGACA
+
BCCCAFBCCCCCGGGGGGGGGGGHHHHGGHHGHHHHHHHHHHHHHHGGFFEFHHHHHHHHHHHHHHHGHGGGGGHHGGGGGGHHHHHHHHHHHHGHHHHHHHGHHHHHHHHHHHGGGGGHHGHHHHGHHHGHHHHFF/BDGGHGGCCGGH
@M02034:409:000000000-BFKT7:1:2103:23235:8248 1:N:0:35
AAAGTCGAGGTGCCTAAAGTGGCAACCCAGACTCCTTCGCAGGTTGGTGGTGTAGAGCTTCCTGTAGCCGCATGGCGTTCGTACTTAAATATGGAACTAACCATTCCAATTTTCGCTGTCTCTTATACACATCTCCGAGCCCACGAGAC
+
BBBBAFA3DDAAGGGGGGGDGGGFHDFGGHHGHHHHHHHGEEGFFCAEFEAABFGHHHHHHHHGFHHGHGGGGGHAEEGGGGHHHHGHFHGHHHFFGHHHGHHGHHGHGHHHGHGGGGEFFFHHHHGHGHHHGFGFCB@CDFHGGGGGG
@M02034:409:000000000-BFKT7:1:2103:23721:8250 1:N:0:35
AAAGTCGAGGTGCCTAAAGTGGCAACCCAGACTCCTGCGACTGTTGGTGGTGTAGAGCTTCCTGTAGCCGCATGGCGTTCGTACTTAAATATGGAACTAACCATTCCAATTTTCGCTGTCTCTTATACACATCTCCGAGCCCACGAGAC
+
CCCCBFCBCCCCGGGGGGGGGGGHHHHGGHHGHHHHHHGGGGGHHHHGGGGGHHHGHHHHHHHEHHHHHGGGGGHHGEFGGGFHHHHHBGGHHHGHGHHHHHHHHHHHHHHHHHGGGGGHHHHHHHHHFHHHHHHHG?DFGGHGGGGGG
@M02034:409:000000000-BFKT7:1:2103:12033:8250 1:N:0:35
AAAGTCGAGGTGCCTAAAGTGGCAACCCAGACTCAGAAGAATGTTGGTGGTGTAGAGCTTCCTGTAGCCGCATGGCGTTCGTACTTAAATATGGAACTAACCATTCCAATTTTCGCTGTCTCTTATACACATCTCCGAGCCCACGAGACA
+
>>A>1B??D1>AFGGBGGE3F1FGHHAE0GHGHHGHHFF10GHGHHEEFEGFEFHEHHHHFGHHEFGHGEEAEGFEEEGGEEGFHHGHBGHHGFGHHHHFHHDGFDGH2BFHHGGEEFGFHHHHHHHFHFFHHGE1C<@@GGGFGGGAC<
@M02034:409:000000000-BFKT7:1:2103:17394:8256 1:N:0:35
AAAGTCGAGGTGCCTAAAGTGGCAACCCAGACTCAGCATACTGTTGGTGGTGTAGAGCTTCCTGTAGCCGCATGGCGTTCGTACTTAAATATGGAACTAACCATTCCAATTTTCGCTGTCTCTTATACACATCTCCGAGCCCACGAGACA
+
CCCCCFCCCCCCGGGGGGGFGGFHHHHGGHHGHHFHHHHHFGFGHHGEFEEFFGGDFFFHHHHHHHHFHEGEGGHFFFGGGGHHHHHHGHHHFHBFHHHHFG3FHHGFHGHHHDEGGGDGHGHHFHGFGHGHHHHGF?@CGGHGCACGGF
@M02034:409:000000000-BFKT7:1:2103:19557:8260 1:N:0:35
AAAGTCGAGGTGCCTAAAGTGGCAACCCAGACTAAGAAGCATGTTGGTGGTGTAGAGCTTCCTGTAGCCGCATGGCGTTCGTACTTAAATATGGAACTAACCATTCCAATTTTCGCTGTCTCTTATACACATCTCCGAGCCCACGAGACA
+
BBBBBFBBBBABGGGGGGGFGGGHHHHGGHHGHHGHHHHHHHHHHHGGEFFFADHFGHHHHHHGFFHEGEGFFGGEEEEGGGFHHHHHHHHHFHDBGGHFBG3FBGFFFGGHFFEGGEAFEHHHFFHFHFHHHHGFE<DCGGHGGGGDGC
@M02034:409:000000000-BFKT7:1:2103:12046:8263 1:N:0:35
AAAGTCGAGGTGCCTAAAGTGGCAACCCAGACTCAGAAGAATGTTGGTGGTGTAGAGCTTCCTGTAGCCGCATGGCGTTCGTACTTAAATATGGAACTAACCATTCCAATTTTCGCTGTCTCTTATACACATCTCCGAGCCCACGAGAC
+
BBBBBFBBBBBBGGGGGGGDGGGHHGHGGHHGHHHHHHHBGFHHGHHEFEEFFGHFGHHHHHHHHHHHHGGGGGHHGGGGGGHHHHHHHHHHHHFHGGFCGHHHHHHHGHHHHGEGGGGHHHHHGHHHGHFHHHGFDC@CGGHGGGC?A
@M02034:409:000000000-BFKT7:1:2103:16507:8270 1:N:0:35
AAAGTCGAGGTGCCTAAAGTGGCAACCCAGACTACGAAGAAGGTTGGTGGTGTAGAGCTTCCTGTAGCCGCATGGCGTTCGTACTTAAATATGGAACTAACCATTCCAATTTTCGCTGTCTCTTATACACATCTCCGAGCCCACGAGACA
+
CCCCCFCCCCABGGGGGGGGGGGHHHHGGHGDHHFEFDEEFFHHFGEGEEEEA3F5FDFF5FGHEDDDAEF0EGF?EEEFFFFHHHHFFHHEGF33EFGFE?3FDDG4FGFHHBEEFE/FFDFF3B3BGFGCGFHBD/CFGGHGGGGGGF
@M02034:409:000000000-BFKT7:1:2103:19365:8275 1:N:0:35
AAAGTCGAGGTGCCTAAAGTGGCAACCCAGACTCAGACGACGGTTGGTGGTGTAGAGCTTCCTGTAGCCGCATGGCGTTCGTACTTAAATATGGAACTAACCATTCCAATTTTCGCTGTCTCTTATACACATCTCCGAGCCCACGAGACA
+
CCCCCFCBCCABGGGGGGGFGGGHHHHGGHHGHHHHHHGGGGGFGGGGFGEFFFHGGHHHHHHHHHHHHEEFGGHHGGFGGFHHHHHHHHHHHHHFHHHHHHGFHHGHGGHHHHGGGGGGGHGHHHFHFHFHHHHHECGCGGHGGGGGF<
@M02034:409:000000000-BFKT7:1:2103:22990:8279 1:N:0:35
AAAGTCGAGGTGCCTAAAGTGGCAACCCAGACTTCGACTAATGTTGGTGGTGTAGAGCTTCCTGTAGCCGCATGGCGTTCGTACTTAAATATGGAACTAACCATTCCAATTTTCGCTGTCTCTTATACACATCTCCGAGCCCACGAGACA
+
AAAAAFAADDAAGGG1AFFFGGGHCHHGGC0FFHHGHGGGGGGGGHEFFGEFFGHHHHHHGHHHHHHHFFGEEGHFEEEFEEFGHHGGFHHHHH1GHHBGHFFGHHHHHGGHHHEGGGGHHHGFFGFGFFBHFGDFEB/@CCGFG?CCFF
@M02034:409:000000000-BFKT7:1:2103:10690:8281 1:N:0:35
AAAGTCGAGGTGCCTAAAGTGGCAACCCAGACTAAGCAGAATGTTGGTGGTGTAGAGCTTCCTGTAGCCGCATGGCGTTCGTACTTAAATATGGAACTAACCATTCCAATTTTCGCTGTCTCTTATACACATCTCCGAGCCCACGAGACA
+
BCBCBFCABCACGGGGGGGGGGGHHHHGFHHGHHHHHHHHHHHHHHHFFGGFGFHHHHHHHHHHHHHHHGGGGGHGGEGGGFHHHHHHHHHHHEEFHHHHHHGHHHFHHHHHHGGGGGGHHHHHFHH4FGFHHHGHGCCCGGHGGGGGGF
@M02034:409:000000000-BFKT7:1:2103:19736:8297 1:N:0:35
AAAGTCGAGGTGCCTAAAGTGGCAACCCAGACTTTTGGGAAGGTTGGTGGTGTAGAGCTTCCTGTAGCCGCATGGCGTTCGTACTTAAATATGGAACTAACCATTCCAATTTTCGCTGTCTCTTATACACATCTCCGAGCCCACGAGACA
+
ABAAAFBBBBABGGGGGGGFGFGGFHHGGHHGHHHHHGFGHGFFHHGFFGEFGFFGGGHHHGHFGHHFHGGGGGHHEEEGGFHHHHGGFHGHHFFGGHHGHHHHHHHFHHHHHHGGGGGHHHHHHHHHGHGEGHBGC@D?DGHGGGGGGF
@M02034:409:000000000-BFKT7:1:2103:12321:8304 1:N:0:35
AAAGTCGAGGTGCCTAAAGTGGCAACCCAGACTAATAATCAGGTTGGTGGTGTAGAGCTTCCTGTAGCCGCATGGCGTTCGTACTTAAATATGGAACTAACCATTCCAATTTTCGCTGTCTCTTATACACATCTCCGAGCCCACGAGACA
+
BBCCAFBBBCBBGGGGGGGGGGGHHHHGGHHGHHHHHHHHHHHHHHGGGGEGHHHHHHHHHHHHHHHHHGGGGGHHFGGGGGHHHHHHHHHHHHGHHHHHHHHHHHHGHHHHHHGGGGGGHGHHHHHGFHGHHHHHG@FDGGHGGGGGGG
@M02034:409:000000000-BFKT7:1:2103:12342:8307 1:N:0:35
AAAGTCGAGGTGCCTAAAGTGGCAACCCAGACTAATAATCAGGTTGGTGGTGTAGAGC
+
AAAAAFA>ADBBCFG5BBFGGFAGFE4EEGC2A33D55F553BGG22EA2FE13D5A5
@M02034:409:000000000-BFKT7:1:2103:26271:8315 1:N:0:35
AAAGTCGAGGTGCCTAAAGTGGCAACCCAGACTACTACGAATGTTGGTGGTGTAGAGCTTCCTGTAGCCGCATGGCGTTCGTACTTAAATATGGAACTAACCATTCCAATTTTCGCTGTCTCTTATACACATCTCCGAGCCCACGAGAC
+
BBBABFABBBABGGGGFGGFGGFHHHHGGHFGHHHHFHF2FGHHHHHGGGFGHGHGGHHFHFHHHHHHHGGGGGHHEEGGGGHHHHHGFGGGHFFHHHDGHHGGHHGFHFHHH4EGGCEHHHGHHHFFFFGHGHHFE>BCDFEGG/C?D
@M02034:409:000000000-BFKT7:1:2103:15817:8316 1:N:0:35
AAAGTCGAGGTGCCTAAAGTGGCAACCCAGACTACTCAGAAGGTTGGTGGTGTAGAGCTTCCTGTAGCCGCATGGCGTTCGTACTTAAATATGGAACTAACCATTCCAATTTTCGCTGTCTCTTATACACATCTCGAGCCCACGAGACAG
+
CCCCBFCCCCBCGGGGGGGGGGGHHHHGGHHGHHHHHHHHHHHHHHGGFGEFHHHGGHHHHHHHHHHHHGGGGGHHGFGGGGHHHHHHHHHHHHHHGHHHHHGHHHHGHHHHHHGGGGGFHHHHHHHHHHGHHFGGFGGGGHGGGGGGGH
@M02034:409:000000000-BFKT7:1:2103:4544:8318 1:N:0:35
AAAGTCGAGGTGCCTAAAGTGGCAACCCAGACTGGGATTCCGGTTGGTGGTGTAGAGCTTCCTGTAGCCGCATGGCGTTCGTACTTAAATATGGAACTAACCATTCCAATTTTCGCTGTCTCTTATACACATCTCCGAGCCCACGAGACA
+
A?AAABABBBAAGGGGGGGEGDFGGHHGGHHGHHFGHHHHHHGGGGGEFFEAGHGFHEFHFGHHFDFFGFGGGGGHGEGGFEGHHHGFHHHFGF?3EHHHGEBGDGHHGHHHHHGGGDEFHFGGHHHG2GDHHHGHG/BB@FHGCCGGG<
@M02034:409:000000000-BFKT7:1:2103:7555:8320 1:N:0:35
AAAGTCGAGGTGCCTAAAGTGGCAACCCAGACTAATAAGCAGGTTGGTGGTGTAGAGCTTCCTGTAGCCGCATGGCGTTCGTACTTAAATATGGAACTAACCATTCCAATTTTCGCTGTCTCTTATACACATCTCCGAGCCCACGAGAC
+
ABBBADBBDBABGGGGGGGGGGGHHHHGGHHGHHHHHHFC5BGGHHGEFEEFFGHFHHGHGHHHHHGHGGGGGGHHGGGGGGGHHHHGHHHFHHFHHHFHHHHHHHGHHGHHHHGGGGEGHHGHHHHGHEFFEGDGGCGGCFHGGCFFG
@M02034:409:000000000-BFKT7:1:2103:9695:8323 1:N:0:35
AAAGTCGAGGTGCCTAAAGTGGCAACCCAGACTAAGAATAATGTTGGTGGTGTAGAGCTTCCTGTAGCCGCATGGCGTTCGTACTTAAATATGGAACTAACCATTCCAATTTTCGCTGTCTTTATACA
+
AAABBF@@DDA>CGGGFDFEFGCHHF4EDFC2EG3FGG355FEFFF2AF?EAEDF5FGHHHBGDG5FBG1F?EEHF0EEFFAGHFFGG3BFGD3F333FG3G3BFDFB4BFGHGEFG/EFFBG44?F?
@M02034:409:000000000-BFKT7:1:2103:23235:8323 1:N:0:35
AAAGTCGAGGTGCCTAAAGTGGCAACCCAGACTGGGGGGGGTGTTGGTGGTGTAGAGCTTCCTGTAGCCGCATGGCGTTCGTACTTAAATATGGAACTAACCATTCCAATTTTCGCTGTCTCTTATACACATCTCCGAGCCCACGAGACA
+
CCCCCFBBBBBBGGGGGGGBGGGHHHHGGHHGHHGGGGGGFFBDFFFFEDFF9/B/BBFFFFFFFFB:BDF;DFFEBA@FFFFEFFFFFFFBFF/9BFFFF?/;/BFFFFFFFFFFFFDFFBBBBFBFFFFFFFFBD>DFFAFFFDFFFB
@M02034:409:000000000-BFKT7:1:2103:7098:8334 1:N:0:35
AAAGTCGAGGTGCCTAAAGTGGCAACCCAGACTCAGAAGAATGTTGGTGGTGTAGAGCTTCCTGTAGCCGCATGGCGTTCGTACTTAAATATGGAACTAACCATTCCAATTTTCGCTGTCTCTTATACACATCTCCGAGCCCACGAGACA
+
CCCCCFCBCCABGGGGGGGFGGGHHHHGGHHGHHHHHHHGGGHHHHHGFFEGFFHHHHHHHHHHHHHGHGGGGGHHGFGGGGHHHHHHHHGHHGGFFHGHHHFHHHHHHHHHHFGGGGGHHHHHHHHHGHHHHHHHGGFGGGHGGGGGGF
@M02034:409:000000000-BFKT7:1:2103:22273:8335 1:N:0:35
AAAGTCGAGGTGCCTAAAGTGGCAACCCAGCCTGCGGTGGCGGTTG
+
CCCCCFBBCCCCGGGGGGGGGGGHHHHGGD2F222A222B22AE0E
@M02034:409:000000000-BFKT7:1:2103:13862:8338 1:N:0:35
AAAGTCGAGGTGCCTAAAGTGGCAACCCAGACTCGGGAGGGGGTTGGTGGTGTAGAGCTTCCTGTAGCCGCATGGCGTTCGTACTTAAATATGGAACTAACCATTCCAATTTTCGCTGTCTCTTATACACATCTCCGAGCCCACGAGACA
+
BBB@BFBABBBBGGGGGGGGGGGHHHHGGHHGHHGGGGGGGGGEEGGEFGEFHHHHHHHHHHHHHHHHHGGGGGHHGGGGGGHHHHHHFHGHHHGHHHGHHHGHHHGHGHHHHHGGGGGHHHHHGHHHFHFFHHHBD-@CGGHGGGGGGG
@M02034:409:000000000-BFKT7:1:2103:11797:8340 1:N:0:35
AAAGTCGAGGTGCCTAAAGTGGCAACCCAGACTGGTGAGAGGTTTGGTGGTGTAGAGCTTCCTGTAGCCGCATGGCGTTCGTACTTAAATATGGAACTAACCATTCCAATTTTCGCTGTCTCTTATACACATCTCCGAGCCCACGAGACA
+
ABBBBFBBBBBBGFGFGGGFGGGHHHHGGHHGHHHHHHGBGGGGHGGHGGGFHHHHHHHHHFHGGFHFGGGGGGHHGGGGGGHHHHHHHHHHHHGHHHHHHHGFHHGGFHHHHHGGGGGGHGHHGHHHEFFGHHGHGC?CGGHGGGFGGF
@M02034:409:000000000-BFKT7:1:2103:13878:8347 1:N:0:35
AAAGTCGAGGTGCCTAAAGTGGCAACCCAGACTCGGGAGGGGGTTGGTGGTGTAGAGCTTCCTGTAGCCGCATGGCGTTCGTACTTAAATATGGAACTAACCATTCCAATTTTCGCTGTCTCTTATACACATCTCCGA
+
AABBAFAABBAAGFGGGAAFGGGBGGHGADGGHFAE2A222EGGGGGEE11FF3BGFHHFDFHHHHFHHGCEEFHHGGGGGEHGHHHFDFHHFGHFHHBBFFGFFGFFFFDFHFCD/AADFEHHGHFHDGFHHFG1/<
@M02034:409:000000000-BFKT7:1:2103:27486:8350 1:N:0:35
AAAGTCGAGGTGCCTAAAGTGGCAACCCAGACTGAGAATAAGGTTGGTGGTGTAGAGCTTCCTGTAGCCGCATGGCGTTCGTACTTAAATATGGAACTAACCATTCCAATTTTCGCTGTCTCTTATACACATCTCCGAGCCCACGAGAC
+
CCCBCFBBCCBCGGGGGGGGGGGHGHHGGHHGHHHHHHHHHHHGGHGEFGEFGHHHHHHHHHHHGHHHHGGGGGHHGEGGGGHHHHHGHHHGHHHHGHHHHHGHHHHHHHHHHHGGGGGHHHHHHHHHGHHHGGGFGBCFCGHGGGGGG
@M02034:409:000000000-BFKT7:1:2103:18900:8350 1:N:0:35
AAAGTCGAGGTGCCTAAAGTGGCAACCCAGAAGGTTGGTGGTGTAGAGCTTCCTGTAGCCGCATGGCGTTCGTACTTAAATATGGAACTAACCATTCCAATTTTCGCTGTCTCTTATACACATCTCCGAGCCCACGAGACAGGCAGAAAT
+
CCCCCFCCCCBBGGGGGGFGGGGHGHHGGHHHHHHHHGFGGGGHGHHHHHHHHHHHHHHHGFFGGHHGGGGGGHHHHHHHHHHHHHGHHHHHHHHHHHHHHHHHHGGGGGHHHHHHHHHHHHHHHHHGGGGCFHECCGGGHHGGHGGGHG
@M02034:409:000000000-BFKT7:1:2103:25524:8351 1:N:0:35
AAAGTCGAGGTGCCTAAAGTGGCAACCCAGACTAATAATAAGGTTGGTGGTGTAGAGCTTCCTGTAGCCGCATGGCGTTCGTACTTAAATATGGAACTAACCATTCCAATTTTCGCTGTCTCTTATACACATCTCCGAGCCCACGAGAC
+
CCCCCFCBBBABFGGGFGGGGGGHHHHGGHHGHHHHFHHHHHHGGHGEFGFFGHHHGHHHHGHHHHHGHEGGGGHGEEEGEEGHHHHHHHHHHGFHHHGHHHHHHHGFHHHHHHGGGGGHHHHHHHGHFGHHHHHFC/B<BFHGGGGGG
@M02034:409:000000000-BFKT7:1:2103:10908:8360 1:N:0:35
AAAGTCGAGGTGCCTAAAGTGGCAACCCAGACTCGGGTGTCGGTTGGTGGTGTAGAGCTTCCTGTAGCCGCATGGCGTTCGTACTTAAATATGGAACTAACCATTCCAATTTTCGCTGTCTCTTATACACATCTCCGAGCCCACGAGAC
+
BBBBBFBADBAAGGGGGGGGGGGFHHHGFHHGHHGGGHFFHGGEEGGGGGEFBFGHHHHHHHHHHHGGHGGFGGHHGGGFGEHHHHHFHHFHHGGGHHHHHHFGHHHHGHHHHHGGGFFFHHHGHHFHFF2GCGDGE@@@GGHG?CFAE
@M02034:409:000000000-BFKT7:1:2103:5572:8363 1:N:0:35
AAAGTCGAGGTGCCTAAAGTGGCAACCCAGACTTATAGTCAGGTTGGTGGTGTAGAGCTTCCTGTAGCCGCATGGCGTTCGTACTTAAATATGGAACTAACCATTCCAATTTTCGCTGTCTCTTATACACATCTCCGAGCCCACGAGAC
+
BBBBBFBABBABGGGEGGGGGGGHHHHGGHHGHHHHHHHHHHHHHHGEFGEFGHHHHHHHHHHHGGGHHGGGGGHHGGGGGEHHHHHHHHHHHHGFHHHGGHHGHHGGHHHHHHGGGGGHHHHHHHHFFHFHFHFHDCFCGGHGGGGGG
@M02034:409:000000000-BFKT7:1:2103:20999:8365 1:N:0:35
AAAGTCGAGGTGCCTAAAGTGGCAACCCAGACTACGAAGGCTGTTGGTGGTGCAGAGCTTCCTGTAGCCGCATGGCGTTCGTACTTAAATATGGTACTAATCTTTCCAATTTTTGCTGTCTCTTATACACATCTCCG
+
BCCCAFABBCAAGGGGGGGGGGGHHHHGGHHGHGFE2GFGFGHHDHAA1AEF33D5F3B35FGFFBA5AAE0EEA1>?>?E1???FHBFFHD@344F?GH434B4BF4BB?FD4/?F3??4BB44B4?F2?2FGF2A
@M02034:409:000000000-BFKT7:1:2103:20231:8367 1:N:0:35
AAAGTCGAGGTGCCTAAAGTGGCAACCCAGACTAATCGGCAGGTTGGTGGTGTAGAGCTTCCTGTAGCCGCATGGCGTTCGTACTTAAATATGGAACTAACCATTCCAATTTTCGCTGTCTCTTA
+
BBBBBFBABBBBGGGGGGGFFGFHFHHGGHHGHFFG3FFE2EEHBHFEEAEEA3F5DAFG5FGFBBF5@EE>FFF1>?>?EE2FGHHGEGHEFF33B?GF303BB?H4?FFHH4EAED?23BBGB
@M02034:409:000000000-BFKT7:1:2103:17384:8374 1:N:0:35
AAAGTCGAGGTGCCTAAAGTGGCAACCCAGACTACGAAGCAGGTTGGTGGTGTAGAGCTTCCTGTAGCCGCATGGCGTTCGTACTTAAATATGGAACTAACCATTCCAATTTTCGCTGTCTCTTATACACATCTCCGAGCCCACGAGACA
+
AAABAFBBDBAAFGGAGBGFGFGFHHHGGDEFHFHFGHGGHAFBFCEGFEAFA3A5EGGHHHHHFDGBDEE>EFGFEEEFGGHHHHGFHGFFFGFFBFGBC0FGFHFF4BGGHHEGFFEFHHFGDHFFBGFEFH1F?</CCGHGG?//E<
@M02034:409:000000000-BFKT7:1:2103:9364:8375 1:N:0:35
AAAGTCGAGGTGCCTAAAGTGGCAACCCAGACTGGGGGGACTGTTGGTGGTGTAGAGCTTCCTGTAGCCGCATGGCGTTCGTACTTAAATATGGAACTAACCATTCCAATTTTCGCTGTCTCTTATACACATCTCCGAGCCCACGAGACA
+
BCCCBFCBCCBBGGGGGGGGGGGHHHHGGHHGHHHHGGGEFGHHHHHDFGAFGHGFGFHHHFHHHFHHHGGCGGHGGGCFGGGHHHHHHHFHHHHHCHHHHHFGHGGFFCGHGCCDGGGHFHGGEGGGEGBFFFFFECGGGGGGGGA.A;
@M02034:409:000000000-BFKT7:1:2103:21384:8383 1:N:0:35
AAAGTCGAGGTGCCTAAAGTGGCAACCCAGACTAATAAGAATGTTGGTGGTGTAGAGCTTCCTGTAGCCGCATGGCGTTCGTACTTAAATATGGAACTAACCATTCCAATTTTCGCTGTCTCTTATACACATCTCCGAGCCCACGAGACA
+
CCCCCFCCCCBCGGGGGGGGGGGHHHHGGHHGHHHHHHHHHGHHHHHEFEEFGFHFGHHHHHHHHHGGGGGCGGHGFGGGGFFHHHHHHHHHHHFBGHHHCGDGHHHGHGHHHHGGGGGGHFHHHHFHBGGEFFBFD<DCCFHFGGGGGB
@M02034:409:000000000-BFKT7:1:2103:9602:8386 1:N:0:35
AAAGTCGAGGTGCCTAAAGTGGCAACCCAGACTAAGACTAATGTTGGTGGTGTAGAGCTTCCTGTAGCCGCATGGCGTTCGTACTTAAATATGGAACTAACCATTCCAATTTTCGCTGTCTCTTATACACATCTCCGAGCCCACGAGACA
+
BBBBBFBBBBAAGGGGGGGGGGGHHHHGGHHGHHFGGHHEGGHHHHEGFDEFEGHHHFHHHHHHHHHGHGGGGGHHGGGGGGHHHHHHHGGHHHFGFHGHHHFGHHFHHGHHHHEGGEFFHHHHHHFHHFFHHFGFD@D?FGHGGGGGD<
@M02034:409:000000000-BFKT7:1:2103:9391:8393 1:N:0:35
AAAGTCGAGGTGCCTAAAGTGGCAACCCAGACTAATGGTGGTGTAGAGCTTCCTGTAGCCGCATGGCGTTCGTACTTAAATATGGAACTAACCATTCCAATTTTCGCTGTCTCTTATACACATCTCCGAGCCCACGAGACAGGCA
+
BBBBBFBBBBBAGGGGAFGGGGGHHHHGGHHGGB3FGHHHGFGHGHEHHHHHHHGGHHHHFCEEGHFEAEFGFGHGHHHHFGHHHEGHHGHHHHHHHHGHHHHHHGFGGGGHGHHHFGHGHFGFHHFGGGGG/FGD/B?A<<//<
@M02034:409:000000000-BFKT7:1:2103:4098:8394 1:N:0:35
AAAGTCGGGTGCCTAAAGTGGCAACCCAGACTAGGACTGAGGTTGGTGGTGTAGAGCTTCCTGTAGCCGCATGGCGTTCGTACTTAAATATGGAACTAACCATTCCAATTTTCGCTGTCTCTTATACACATCTCCGAGCCCACGAGACAG
+
BCCCAFB3AADBGGGGGGGGGGHGHHGGHHGHHHHBGHGHHGGGHGEFGEFGHGFGGHHHHHHHHHHGGGFGGGHGGGGGFHHHHHHHHHHHHHGGHHHGHFGHHHFFGHHHGGGGGEGHHHHGHGFHHGHHHHHDGGGDGHFGGGGGHH
@M02034:409:000000000-BFKT7:1:2103:10015:8397 1:N:0:35
AAAGTCGAGGTGCCTAAAGAGGCAACCCAGACTCATGGG
+
A@AAAF1>D1A?C11AE111AAA0BABE0AEA11AF11B
@M02034:409:000000000-BFKT7:1:2103:20799:8399 1:N:0:35
AAAGTCGAGGTGCCTAAAGTGGCAACCCAGACTACGTCTGCTGTTGGTGGTGTAGAGCTTCCTGTAGCCGCATGGCGTTCGTACTTAAATATGGAACTAACCATTCCAATTTTCGCTGTCTCTTATACACATCTCCGAGCCCACGAGACA
+
ABBBBFBBBBABGGGGGGFGGFGHHHHGGGHGHHHGHHHGHHHHHHGEFGEGGFHHHHHHHHHFFGGFGFCGGGHHFGGGFFGHHHHFHHHHHHFGFHHGGHHHHHGHHHHHHFGGGGGHHHHHGHHHHHHGGHGFFBDCGGHGGFCGFC
@M02034:409:000000000-BFKT7:1:2103:16264:8404 1:N:0:35
AAAGTCGAGGTGCCTAAAGTGGCAACCCAGACTACGAATAGGGTTGGTGGTGTAGAGCTTCCTGTAGCCGCATGGCGTTCGTACTTAAATATGGAACTAACCATTCCAATTTTCGCTGTCTCTTATACACATCTCCGAGCCCACGAGAC
+
ABBBAFBADBBBGGGDGGGGGGGHHHHGGHHGHHHGGHHGHHHCGGGGFGEFAFGFHHFHHGHHGHHGHFGGGGHEEEGGGFHHHHHHGHHGHGHFGHHGEHDHFHGHHGHHHHGFGGGGHFHHHHHHFHHHHHFDDCGDFCGF<@CDF
@M02034:409:000000000-BFKT7:1:2103:25043:8406 1:N:0:35
AAAGTCGAGGTGCCTAAAGTGGCAACCCAGACTTCGCCTCCGGTTGGTGGTGTAGAGCTTCCTGTAGCCGCATG
+
CCCCCFCCCCCCGGGGGGGGGGGHHHHGGHHGHCDFEFEE2AEEDG0F11EFA3F5BD335FFFF5@53BE0FE
@M02034:409:000000000-BFKT7:1:2103:27685:8411 1:N:0:35
AAAGTCGAGGTGCCTAAAGTGGCAACCCAGACTAGTGGGCATGTTGGTGGTGTAGAGCTTCCTGTAGCCGCATGGCGTTCGTACTTAAATATGGAACTAACCATTCCAATTTTCGCTGTCTATTATACACATCTCCGAGCCCACGAGACA
+
BBBBBFBADB>AGGGGFFGGGGGHHHHGGHHGGHFGGHHAAGGGGHHGFDFFFFGDHHHHBHFGGDGADFGGFEH1EEEGEECFEGHHHHGGFG3DFHHHGHEGBFFHHHGHHHGGGGGGF4B?BFGFGHHHGBFD?/>>CFHGGCC/A?
@M02034:409:000000000-BFKT7:1:2103:3858:8418 1:N:0:35
AAAGTCGAGGTGCCTAAAGTGGCAACCCAGACTGGTCCTAAGGTTGGTGGTGTAGAGCTTCCTGTAGCCGCATGGCGTTCGTACTTAAATATGGAACTAACCATTCCAATTTTCGCTGTCTCTTATACACATCTCCGAGCCCACGAGACA
+
BBAABFBBBBBBGGGGGGGGGGGHHHHDFHGFFHHHHHGFFHGGGFEEFEEFGEGEHFEHGHFHHGGFGEGEEEHGEEF1EEFGGGBFGGFHHE@EGFGFFFHHHHDB?FGHHDFEFDFFHFFHBGGDGGHFHHHFGBDGGFHGG?CGG?
@M02034:409:000000000-BFKT7:1:2103:16972:8430 1:N:0:35
AAAGTCGAGGTGCCTAAAGTGGCAACCCAGACTAGTAAGAAGGTTGGGGGTGTAGAGCTTCCTGTAGCCGCATGGCGTTCGTACTTAAATATGGAACTAACCATTCCAATTTTCGCTGT
+
CCCCCFCCCCABGGGGGGGGGGGHHHHGGHHGHHCGB5D5AACGDG22A0EAA3D555B@5FF@F555BEE/EE11>?>?1?2??4FE3BGD?B33BBFH303B34D4BFFH?3/?C/<
@M02034:409:000000000-BFKT7:1:2103:9007:8436 1:N:0:35
AAAGTCGAGGTGCCTAAAGTGGCAACCCAGACTCATCCTCCGGTTGGTGGTGTAGAGCTTCCTGTAGCCGCATGGCGTTCGTACTTAAATATGGAACTAACCATTCCAATTTTCGCTGTCTCTTATACACATCTCCGAGCCCACGAGACA
+
BCCCCFCCCCAAGGGGGGGGGGGHHHHGGHHGHHHHHHHHHCEGEEGGGGGFADGFHFHHHFHHHHHGFFG?GGHGEFGGGGHHHHFFFHHFHHBGFHHHHGHHHHHHHGGHHGGFGCGHHHHGFHHHGHFHGHHGA<DCCGHGGGCCGF
@M02034:409:000000000-BFKT7:1:2103:12383:8446 1:N:0:35
AAAGTCGAGGTGCCTAAAGTGGCAACCCAGACTAGGGATGCTGTTGGTGGTGTAGAGCTTCCTGTAGCCGCATGGCGTTCGTACTTAAATATGGAACTAACCATTCCAATTTTCGCTGTCTCTTATACACATCTCCGAGCCCACGAGACA
+
ABCBAFBBCCBAGGGGFGGGGGGHHHHGGHFGHHHGHHHGHHHHHHHGFGBFFGHHHHHHHHHHHHHHHGGGGGHHGGGGGGHHHHGHHHGHHHFGGHHHHHGHHHGHHHHHHHGGGGGHHHHHHHHHHHGHHHGHG/BCGGHGGGGDGF
@M02034:409:000000000-BFKT7:1:2103:24630:8449 1:N:0:35
AAAGTCGAGGTGCCTAAAGTGGCAACCCAGACTAATAAGAATGTTGGTGGTGTAGAGCTTCCTGTAGCCGCATGGCGTTCGTACTTAAATATGGAACTAACCATTCCAATTTTCGCTGTCTCTTATACACATCTCCGAGCCCACGAGACA
+
CCCCCFCCCCCCGGGGGGGGGGGHHHHGGHHGHHHHHHHGFHHHHHGEFGEFAGHGGDGHHGHHHGHHHGGFGGHGFFGGGGHHHHHHEHHHHHFDHHHHHHHGHHHHGFGHHHGGGGGGHHHHFFGFFCHHHHGHE/DCGGHGGGGGG?
@M02034:409:000000000-BFKT7:1:2103:11935:8449 1:N:0:35
AAAGTCGAGGTGCCTAAAGTGGCAACCCAGACTAAGCCTCCGGTTGGTGGTGTAGAGCTTCCTGTAGCCGCATGGCGTTCGTACTTAAATATGGAACTAACCATTCCAATTTTCGCTGTCTCTTATACACATCTCCGAGCCCACGAGACA
+
CCCCCFBCCCBBGGGGGGGGGGGHHHGGGHHGHHHHHHHHHGGGGGGGFGEFFGHFGHHHHHHHHHHHHGGGGGHGGFGGGGHHHHHHHHHHHHFFFHGHHHFHHHGHHHHHHGGGGGFHHGHHHHGHHHFHHHHHG?FGGGHGGGGGGB
@M02034:409:000000000-BFKT7:1:2103:12401:8451 1:N:0:35
AAAGTCGAGGTGCCTAAAGTGGCAACCCAGACTAGGGATGCTGTTGGTGGTGTAGAGCTTCCTGTAGCCGCATGGCGTTCGTACTTAAATATGGAACTAACCATTCCAATTTTCGCTGTCTCTTATACACATCTCCGAGCCCACGAGACA
+
ABCBAFCBCCABGGGGGGGGGGGHHHHGFGHGHHHHHHHGHHHHFHHGFEFFGHHGGHHHGHHHHGHHHEFGGGHHEEEGFFHHHHHHHHHHHGFFGEFFFGGHHHHGFGHHHFGDGGGHHGHHHHHFFGFGHHGHECCCDFHGGGGGGF
@M02034:409:000000000-BFKT7:1:2103:14989:8461 1:N:0:35
AAAGTCGAGGTGCCTAAAGTGGCAACCCAGACTGAGACGAAGGTTGGTGGTGTAGAGCTTCCTGTAGCCGCATGGCGTTCGTACTTAAATATGGAACTAACCATTCCAATTTTCGCTGTCTCTTATACACATCTCCGAGCCCACGAGACA
+
CCCCBFCCCCABGGGGGGGGGGGHHHHGGHHGHHHHHHGEGGGHHHGGFGGGGHHGHHHHHHHHHHHHHGGGGGHHGGGGGGHHHHHHHHHHHHHHGHHHHHGHHHHHHHHHHHGGGGGHHHHHHHHHHHGHHHHHGBGGGGHGGGGGGC
@M02034:409:000000000-BFKT7:1:2103:19987:8462 1:N:0:35
AAAGTCGAGGTGCCTAAAGTGGCAACCCAGACTAAGAATCAGGTTGGTGGTGTAGAGCTTCCTGTAGCCGCATGGCGTTCGTACTTAAATATGGAACTAACCATTCCAATTTTCGCTGTCTCTTATACACATCTCCGAGCCCACGAGAC
+
AABAAFBABDAAGGGGGGGFGGGHHHGGGHFFHHHHHHHHHHGGGHGEFGEFFGHHHHHHHHHHFGFHHFFFGGHGGGGFGGHHHHHGGHHHHFGFFFFHHHFHH4FHHHHHHHGGEEGHHFHHHHGHGFFFFHHHCCCC/FHGGGGGG
@M02034:409:000000000-BFKT7:1:2103:11618:8464 1:N:0:35
AAAGTCGAGGTGCCTAAAGTGGCAACCCAGACTCAGAAGCAGGTTGGTGGTGTAGAGCTTCCTGTAGCCGCATGGCGTTCGTACTTAAATATGGAACTAACCATTCCAATTTTCGCTGTCTCTTATACACATCTCCGAGCCCACGAGAC
+
BCCCCFCABCCCGGGGGGGGGGGHHHHGGHHGHHHHHHHHHHHHHHGGFGEFFGHHHHHHHHHHHHHHHGGGGGHHGGGGGGHHHHHHHHHHHHEGGHHGHGHGHHGHGGHHHHGGGGGHHHHHHHHHFHFHHHHHG@GGGGHGGGGGG
@M02034:409:000000000-BFKT7:1:2103:24619:8466 1:N:0:35
AAAGTCGAGGTGCCTAAAGTGGCAACCCAGACTAATAAGAATGTTGGTGGTGTAGAGCTTCCTGTAGCCGCATGGCGTTCGTACTTAAATATGGAACTAACCATTCCAATTTTCGCTGTCTCTTATACACATCTCCGAGCCCACGAGACA
+
AAAABF3ABB?AGGGGGGG6FDFGFAC2FHHGHHGHHGHGHHHGGHFEFEAFFGGDGHFGFHHGHHHFHGGGGGHHGEEGGGHHGHFGHHGHHHHHHFFHHHHHHGHHHGEGHGEGGCGFFGEGHHFEDGHBFGFHD@/>CFAFCCGFGF
@M02034:409:000000000-BFKT7:1:2103:8312:8470 1:N:0:35
AAAGTCGAGGCGCCTAAAGTGGCAACCCAGACTAAGAGTGAGGTTGGTGGTGTAGAGCTTCCTGTAGCCGCATGGCGTTCGTACTTAAATATGGAACTAACCATTCCAATTTTCGCTGTCTCTTATACACATCTCCGAGCCCACGAGACA
+
ABA?ADB?DB?DEEAA4DD5AEEFGEBEEDHCFHHGBGEGGEHFFHABAEAFAAGGFDGHF3GGFGFBFE>@EEHGEEGGEFFGHHHHHHGHGHFDGFFBGEBGHHBDHHHGHFC?AD/FBFFGFHGF2@G1FG11C/A?CCCCC@CDFC
@M02034:409:000000000-BFKT7:1:2103:14995:8478 1:N:0:35
AAAGTCGAGGTGCCTAAAGTGGCAACCCAGACTGAGACGAAGGTTGGTGGTGTAGAGCTTCCTGTAGCCGCATGGCGTTCGTACTTAAATATGGAACTAACCATTCCAATTTTCGCTGTCTCTTATACACATCTCCGAGCCCACGAGACA
+
A3A3AD?ADBABGGGGFGGFGGGHHHHGGHHGHHHGHHGGEEGFGHGGGGEAFGH5GHHHHFHHHHHHGGG0EGHEEEGGGEFHEGHDFHFHFB3EF33GHHFFGHFFBGFHHHCEFDEHBFG2BFGHHHDHHFG<A/B/@/FFC?C?.<
@M02034:409:000000000-BFKT7:1:2103:19993:8479 1:N:0:35
AAAGTCGAGGTGCCTAAAGTGGCAACCCAGACTAAGAATCAGGTTGGTGGTGTAGAGCTTCCTGTAGCCGCATGGCGTTCGTACTTAAATATGGAACTAACCATTCCAATTTTCGCTGTCTCTTATACACATCTCCGAGCCCACGAGAC
+
BBCBBFCBCCBCGGGGGGGGGGGHHHHGGHHGHHFCFHHHGFHHGHGAFAGFADGBGGHHGHHHHGHFFEG?FGGAEEEEFFEEGHHHHHFFFHBGHHHF303BGH44?FGHHDEGGA?GHHHGHEHHHHFHHFEBEB/BBFHGGGGDG
@M02034:409:000000000-BFKT7:1:2103:17170:8481 1:N:0:35
AAAGTCGAGGTGCCTAAAGTGGCAACCCAGACTAAGAATCAGGTTGGTGGTGTAGAGCTTCCTGTAGCCGCATGGCGTTCGTACTTAAATATGGAACTAACCATTCCAATTTTCGCTGTCTCTTATACACATCTCCGAGCCCACGAGACA
+
CCCCCFBCCCABGGGGFGGGGGGHHHHGGHHGHHHHHHHHHHHHHHGGGGEFGHHHHHHHHHHHHHHGHGGGGGHHGGGGGGHHHHHHHHHHHHGFFHHHGHHHHHGHFGHHHHGGGGGHHHHHHHHHFHGHHGGHF?@CGGHGGGGGGB
@M02034:409:000000000-BFKT7:1:2103:16920:8483 1:N:0:35
AAAGTCGAGGTGCCTAAAGTGGCAACCCAGACTGGGTCGCAGGTTGGTGGTGTAGAGCTTCCTGTAGCCGCATGGCGTTCGTACTTAAATATGGAACTAACCATTCCATTTTTCG
+
BBBBBFBADBBBGGGGGGGGGGGGHHHGFGHGHBG2BFEEF2EHGHGEFGEFHHHGHHHHGGHHHHHHHGGGGGHHGGGGGGFHHHBF3FGHGGGGHHGFFHHGHHHH4BGHF3<
@M02034:409:000000000-BFKT7:1:2103:4571:8499 1:N:0:35
AAAGTCGAGGTGCCTAAAGTGGCAACCCAGACTAGGGTGGGGGTTGGTGGTGTAGAGCTTCCTGTAGCCGCATGGCGTTCGTACTTAAATATGGAACTAACCATTCCAATTTTCGCTGTCTCTTATACACATCTCCGAGCCCACGAGACA
+
AAA3AFBABBBBGGGFFGFBGFGGHGHGGHHGHGGHG3BEEGGFGGGGFEEFFFGHHHGHHHHHGFHHHGGGGFHHE>EGGGHHHHFHHFHHHHGEGHFFHGFHHHHHHHHHHHGGDGDHGHHHHHFHGHFGBGFHGDFCGGHGCCGGGB
@M02034:409:000000000-BFKT7:1:2103:14210:8502 1:N:0:35
AAAGTCGAGGTGCCTAAAGTGGCAACCCAGACTCATAATACGGTTGGTGGTGTAGAGCTTCCTGTAGCCGCATGGCGTTCGTACTTAAATATGGAACTAACCATTCCAATTTTCGCTGTCTCTTATACACATCTCCGAGCCCACGAGACA
+
CCCCCFCCCCBCGGGGGGGGGGGHHHHGGHHGHHHHHHHHHHGHFGGGFGFFGFGGGHGHHHHHHGHFHGGEGGGFGEGGGGGHHHHHHHHHHGFFHHHGGHFGHHHHHHHHHHGGGGGHHHHHHHHGHHHGHHHHGDGGCGHGGGGGGF
@M02034:409:000000000-BFKT7:1:2103:9087:8508 1:N:0:35
AAAGTCGAGGTGCCTAAAGTGGCAACCCAGACTCAGAATCCGGTTGGTGGTGTAGAGCTTCCTGTAGCCGCATGGCGTTCGTACTTAAATATGGAACTAACCATTCCAATTTTCGCTGTCTCTTATACACATCTCCGAGCCCACGAGAC
+
AABBAFAADBAAFGGG4BFFGGFGFHHEFHAFHHGHHHGHHGGGGGGEFGEFEFHGGAGFHHHHHHHDGFGCEGHFEEFGGGEHHHFFBFBGGHBGEGFCFHFHFFFHFGHHHHFGG?E2GGGHBGBGBHFFHF32C@/@C/GFC?CAE
@M02034:409:000000000-BFKT7:1:2103:11162:8513 1:N:0:35
AAAGTCGAGGTGCCTAAAGTGGCAACCCAGACTTGTGAGAGGGTTGGTGGGGTAGAGCTTCCTGTAGCCGCATGGCGTTCGTACTTAAATATGGAACTAACCATTCCAATTTTCGCTGTCTCTTATACACATCTCCGAGCCCACGAGACA
+
BBBBBFBBBBABGGGFGGGGGGGHHHHGGHCFHHHHHHHHHGGGHGGGFGGGEEGHHHHHHHHHHHHHHGGGGGHHGGGGGGHHHHHHHHHHHHGHHHHHHHGHHHHHHHHHHHGGGGGHHHHHHHHHHHEHHHGHG@GGGGHGGGGGGB
@M02034:409:000000000-BFKT7:1:2103:7135:8519 1:N:0:35
AAAGTCGAGGTGCCTAAAGTGGCAACCCAGACTCAGAAGCAGGTTGGTGGTGTAGAGCTTCCTGTAGCCGCATGGCGTTCGTACTTAAATATGGAACTAACCATTCCAATTTTCGCTGTCTCTTATACACATCTCCGAGCCCACGAGACA
+
BBBBBFA?ADAAGGG5AFGGGGGCFHHGFHFGHHHGBGGGHGDHHHGGFGAFFFF5FBFFFHHFFFHGHEEEEGHHGGGGGEHHHHGEHHHHHHBDGHGHHA3FGHGEHHHHHHGGGGGGHGGFHHHGEHGHHHHGGCGCDGHGGCGGGB
@M02034:409:000000000-BFKT7:1:2103:9101:8519 1:N:0:35
AAAGTCGAGGTGCCTAAAGTGGCAACCCAGACTCAGAATCCGGTTGGTGGTGTAGAGCTTCCTGTAGCCGCATGGCGTTCGTACTTAAATATGGAACTAACCATTCCAATTTTCGCTGTCTCTTATACACATCTCCGAGCCCACGAGACA
+
BBBAADABBB>ABG5GGCFAGFGHHHHGGGDGFGFHFFHHH?AEEE?ABEEFF3FAAEEFEGHHGHDA3EECFEHAEEEFFFFEHFHBGBGFBB3FGCGFFFFB3FGEFHHHG4/<E/?FGHGHHHDHFGFGHDBHG@CCDFEGGG@DE>
@M02034:409:000000000-BFKT7:1:2103:13895:8521 1:N:0:35
AAAGTCGAGGTGCCTAAAGTGGCAACCCAGACTCAGCCGCTGGTTGGTGGTGTAGAGCTTCCTGTAGCCGCATGGCGTTCGTACTTAAATATGGAACTAACCATTCCAATTTTCGCTGTCTCTATACACATCTCCGAGCCCACGAGACAG
+
AAAAAFAADDAAGGGGGDGFGGGGHGHGGFHG3GHFHHCGGGGFGGCAB?EEGDGHFGHHF3GGDDG@DEEEEFHAE>EEEECFGHHFGHD4GHFGCFFF3BEGHHFGFHFEGBEEEDEFHFFFGFFGEGF1GF1DBCCCEE/ACCDDGG
@M02034:409:000000000-BFKT7:1:2103:21549:8522 1:N:0:35
AAAGTCGAGGTGCCTAAAGTGGCAACCCAGACTAGTAATCAGGTTGGTGGTGTAGAGCTTCCTGTAGCCGCATGGCGTTCGTACTTAAATATGGAACTAACCATTCCAATTTTCGCTATCTCTTATACACATCTCCGAGCCCACGAGACA
+
ABABBFAADAA?FGGAFGGGGGGHGHFFGEHGHHHHHHHHBEGGHHEEFGEGHFGHGGHHHGGHGHHGHEECFGHFGGGGFEGHHHHG3GFHHFDFFHFHHGHFHHHGFFGHHFEEGGGHFHHHFGHHFFHHHHBBC<CFFGHADGGGGG
@M02034:409:000000000-BFKT7:1:2103:3537:8525 1:N:0:35
AAAGTCGAGGTGCCTAAAGTGGCAACCCAGACTGAGAAGAATGTTGGTGGTGTAGAGCTTCCTGTAGCCGCATGGCGTTCGTACTTAAATATGGAACTAACCATTCCAATTTTCGCTGTCTCTTATACACATCTCCGA
+
>A1>1B1>>@1>BGFGGBABDAFFHHHCGCGFFCGHCGHGCGGHG2GAFE/FGDE2DGGHFHHHHGEDGGG?FGHFEB/>EE>FG2B@DHFHHBD1CGFG101B1BEHFGHHHFE?E?ED22FG1FBGG<11B>>1/<
@M02034:409:000000000-BFKT7:1:2103:21530:8526 1:N:0:35
AAAGTCGAGGTGCCTAAAGTGGCAACCCAGACTAGTAATCAGGTTGGGGGTGTAGAGCTTCCTGTAGCCGCGTGG
+
BBBBBFBBBBABGGGGGGGGGGGGHHHGGHFGHB3FAGHA5FGHEG22A0EEA3D5D53@5FB555D5B1E/>EE
@M02034:409:000000000-BFKT7:1:2103:13878:8530 1:N:0:35
AAAGTCGAGGTGCCTAAAGTGGCAACCCAGACTCAGCCGCTGGTTGGTGGTGTAGAGCTTCCTGTAGCCGCATGGCGTTCGTACTTAAATATGGAACTAACCATTCCAATTTTCGCTGTCTCTATACACATCTCCGAGCCCACGAGACAG
+
CCCCCFBBCDCCGGGGGGGGGGGHHHHGGHHGHF3FFHFEGAEEFG?AE1EABFGFGFGHFHHGGGHEDEEEGGF1EEEGGGHHHHHDDGHFHB3DGHHHFFBFGFHFHGHHHGCFGGDGHHHHHFHHFDBGHHHF?FCCCCFFCF?DGF
@M02034:409:000000000-BFKT7:1:2103:23620:8537 1:N:0:35
AAAGTCGAGGTGCCTAACGTGGCAACCCAGACTCCGAAGACGGTTGGTGGTGTAGAGCTTCCTGTAGCCGCATGGCGTTCGTACTTAAATATGGAACTAACCATTCCAATTTTCGCTGTCTCTTATACACATCTCCG
+
BBB@AFBABDAAGGFFG4ABFFEHHDHGGDEFHC3A22AEG2EAFE0AA1EFGGGHEHHHF@DHHFFEGGG/BFGFGGGGGGBGFGHG3B?GGF3BFHGFHHFHF4BDBGFHHFGGFGFB2FDH1FD>DCGHGGFDE
@M02034:409:000000000-BFKT7:1:2103:8064:8541 1:N:0:35
AAAGTCGAGGTGCCTAAAGTGGCAACCCAGATGGAGAAGGTTGGTGGTGTAGAGCTTCCTGTAGCCGCATGGCGTTCGTACTTAAATATGGAACTAACCATTCCAATTTTCGCTGTCTCTTATACACATCTCCGAGCCCACGAGACAGG
+
BBBBBFBADDAA4FDGGGGFGGGCEFHAFFGHGFEGCBFGBGFGGGFEFAFG5FGHHHHHFGFHEGEEGGGHFEBEFGGHCFHHHFHEFHHEFHFFGHFGHHHHHGHHGHHEGGG/3FHHHGFEF?CDF1BHHG<B@CC/FDGGGGFHE
@M02034:409:000000000-BFKT7:1:2103:4020:8543 1:N:0:35
AAAGTCGAGGTGCCTAAAGTGGCAACCCAGACTAGTACTAGTGTTGGTGGTGTAGAGCTTCCTGTAGCCGCATGGCGTTCGTACTTAAATATGGAACTAACCATTCCAATTTTCGCTGTCTCTTATACACATCTCCGAGCCCACGAGACA
+
CCCCCFBBCCABGGGGGGFAGGGHHHHGGHHGHHHHHHHHHHHHHGHEA2EFGHHHGHHHHGHHHHHGHGGGGGGGEFGGGFHHHHHHHHHHHHFGHHFHHHGGFHFHHHHHHGGGGGGHHGHGHHHFHHHGHFHGD?DGGGHEDGGGGC
@M02034:409:000000000-BFKT7:1:2103:20111:8551 1:N:0:35
AAAGTCGAGGTGCCTAAAGTGGCAACCCAGACTCAGAATAATGTTGGTGGTGTAGAGCTTCCTGTAGCCGCATGGCGTTCGTACTTAAATATGGAACTAACCATTCCAATTTTCGCTGTCTCTTATACACATCTCCGAGCCCACGAGACA
+
CCCCCFCCCCCCGGGGGGGGGGGHHHHGGHHGHHGHHHHHHGHHHHHEFEEGHFHGHGHHHHHHGHHHHGGGGGHHGEFGGGHHHHHHGHHHHHGFHHHGHHFGHHHHHHHHHGGGGGGHHHHHHHHHHHHHHHFGG@GGGGHGGGGFGC
@M02034:409:000000000-BFKT7:1:2103:15075:8552 1:N:0:35
AAAGTCGAGGTGCCTAAAGTGGCCACCCAGACTTCTCGTGAGGTTGGTGGTGTAGAGCTTCCTGTAGCCGCATGGCGTTCGTACTTAAATATGGAACTAACCATTCCAATTTTCGCTGTCTCTTATACACATTCCGAGCCCACGAGACAG
+
BBAABFAABBBBGGGGGGGGGGGHHGHGGHHGHHHFGGEGGGHHGHGEFGEFGHGGHHHHHHHHGHHGHG?EFFHHGGGGGFGHEHGFHHFFHHBGFHHGGHFGHHGGDFGHHHGGGGGHHGHHHHHHHHFHHGHGDFCFEHGCFGGGFG
@M02034:409:000000000-BFKT7:1:2103:22618:8553 1:N:0:35
AAAGTCGAGGTGCCTAAAGTGGCAACCCAGACTGATAGTGGTGTAGAGCTTCCTGTAGCCGCATGGCGTTCGTACTTAAATATGGAACTAACCATTCCAATTTTCGCTGTCTCTTATACACATCTCCGAGCCCACGAGACAGGCAGAAAT
+
ABAAAFAADBABGGGGGGGGGFDFHHHGGH2FHHGFHHHHGHGHHHHHGHHHHHHHHGGHGEEGGHAEEGGGGHEGHHHHGHHHGGGHHHGHHHHHGHFHGHHHHGGGGGGHHHHFHHHHHEHHHFDF/BCGFHGDFG?/FBFGHGGGGF
@M02034:409:000000000-BFKT7:1:2103:25410:8553 1:N:0:35
AAAGTCGAGGTGCCTAAAGTGGCAACCCAGACTTTGCATAATGTTGGTGGTGTAGAGCTTCCTGTAGCCGCATGGCGTTCGTACTTAAATATGGAACTAACCATTCCAATTTTCGCTGTCTCTTATACACACTCCGAGCCCACGAGACAG
+
BBBBBFBBBBBBGGGGFEGFGGGHFHHGGHHGHHHHHHHHHFHFGHHEFGEFGHHHGHHHHHHHHHHGGEEFGGHFEFGGGGHHHHGHHHHHGH@FGHHFFHBFFGHHHHHHHHG?EGGGFGGGFHFFGHHGHHFCCDGCFHGGGGGDFG
@M02034:409:000000000-BFKT7:1:2103:19584:8555 1:N:0:35
AAAGTCGAGGTGCCTAAAGTGGCAACCCAGACTTCTAGGGATGTTGGTGGTGTAGAGCTTCCTGTAGCCGCATGGCGTTCGTACTTAAATATGGAACTAACCATTCCAATTTTCGCTGTCTCTTATACACATCTCCGAGCCCACGAGACA
+
BBBBBFBBBBBBGGGFFGGFGGGHHHHGGHHGHHGHHHHHHHGHHHHFFGFFBGGGHGHHHHHHHHHHHGGGGGHHFEFGFEGHHHHHHHFHHHEGFHHGHHHHHHGHHHHHHHGGGGGGHHHHHHHHFGBGHHFFF>DGGGHGGGGGD<
@M02034:409:000000000-BFKT7:1:2103:17183:8560 1:N:0:35
AAAGTCGAGGTGCCTAAAGTGGCAACCCATACTGTGAGTCATCCTG
+
AAB@AFBBBDB@GFGFFFGGFFFHHGHGC3BGGH5555DDAFF3FG
@M02034:409:000000000-BFKT7:1:2103:22217:8560 1:N:0:35
AAAGTCGAGGTGCCTAAAGTGGCAACCCAGACTGCGTTGTCGGTTGGTGGTGTAGAGCTTCCTGTAGCCGCATGGCGTTCGTACTTAAATATGGAACTAACCATTCCAATTTTCGCTGTCTCTTATACACATCTCCGAGCCCACGAGACA
+
ABABAFCCBBABGGGGGGFFGGGHHHHGGHHGGHHGFGGFHGGEEGGFFEEFGFGHHFHHHHHF5GGGHGEFGGHGEEEFGGHHHHHHHHHHHHFFFEHFGHFHHHHFFHFHHFGGGGGGHGHHHHHFFFFHHHFGECGCFGHGGGGGGB
@M02034:409:000000000-BFKT7:1:2103:21372:8564 1:N:0:35
AAAGTCGAGGTGCCTAAAGTGGCAACCCAGACTACGGAGCATGTTGGTGGTGTAGAGCTTCCTGTAGCCGCATGGCGTTCGTACTTAAATATGGAACTAACCATTCCAATTTTCGCTGTCTCTTATACACATCTCCGAGCCCACGAGACA
+
BCCCAFBBBCBBGGGGGGGGGGGFHHHGGGHGHFHGE22AAFGHHHEFFGGGGFHBGHHHFHHHGHHFGGGGGGHAEEEGGGHFHHHGDFDFGFBDFFHHBFBG3FHFHGHHHHCGGFEGHHHFFFGFHFGFGHFFF@GG@FHGFGCGGC
@M02034:409:000000000-BFKT7:1:2103:6224:8567 1:N:0:35
AAAGTCGAGGTGCCTAAAGTGGCAACCCAGACTGGTAAGCAGGTTGGTGGTGTAGAGCTTCCTGTAGCCGCATGGCGTTCGTACTTAAATATGGAACTAACCATTCCAATTTTCGCTGTCTCTTATACACATCTCCGAGCCCACGAGAC
+
BCCCBFBBCCBCGGGGGGGFGGGHHHHGGHGGHHHHH5B35BFGHHGFFEEFHHHHHHHHHHHHHHHHHGGGGGHHGGGGGGGHHHGHHHHHHHFHHHHHHHGHHHGHHGHHHHGGGGGGHGHHFHHHFFFHHHGGGCGGGGHGGGGGG
@M02034:409:000000000-BFKT7:1:2103:15843:8568 1:N:0:35
AAAGTCGAGGTGCCTAAAGTGGCAACCCAGACTGTTTCTGCGGTTGTTGGTGTAGAGGT
+
CCCCCFCCCCBBGGGGGGGGGGGHHHHGGHHDH3BFADF5BEEEAA1AB1AEFFF552A
@M02034:409:000000000-BFKT7:1:2103:15502:8569 1:N:0:35
AAAGTCGAGGTGCCTAAAGTGGCAACCCAGACTAGGAATCAGGTTGGTGGTGTAGAGCTTCCTGTAGCCGCATGGCGTTCGTACTTAAATATGGAACTAACCATTCCAATTTTCGCTGTCTCTTATACACATCTCCGAGCCCACGAGACA
+
CCCCCFCBBCAAGGGGGGGGGGGHHHHGGHHGHHHHHHHHHHHHHHGGFGEFGHHHHHHHHHHHHHHHHGGGGGHHGGGGGGFHHHHGHHGHHHHHGHGHHHHHHHHGHHHHHGGGGGGHHHHHGHHHGHHHGHHGFBGFGGHGGGGGGH
@M02034:409:000000000-BFKT7:1:2103:15520:8571 1:N:0:35
AAAGTCGAGGTGCCTAAAGTGGCAACCCAGACTAGGAATCAGGTT
+
11>AADA?DDAAGGGGGFG3GGGFFAAECGH0G1GHGGHHBFFHE
@M02034:409:000000000-BFKT7:1:2103:6264:8571 1:N:0:35
AAAGTCGAGGTGCCTAAAGTGGCAACCCAGACTCGGCCGCCGGTTGGTGGTGTAGAGCTTCCTGTAGCCGCATGGCGTTCGTACTTAAATATGGAACTAACCATTCCAATTTTCGCTGTCTCTTATACACATCTCCGAGCCCACGAGACA
+
BBBBBFBBBBBBGGGGGGGGGGGHGHHGGGHGHHGEFGGFEGFGGFG1BEEFGGG5GGGHHFHFHHHHHGEGGGHHGFGGGGHHHHHFHHGHHHGGFHBFGFHHHGHGHHHHHGGGGGAGHFHHFHHFFHGHHHFGGCGGGEEGFGG?F<
@M02034:409:000000000-BFKT7:1:2103:7242:8572 1:N:0:35
AAAGTCGAGGTGCCTAAAGTGGCAACCCAGACTAAGAATCAGGTTGGTGGTGTAGAGCTTCCTGTAGCCGCATGGCGTTCGTACTTAAATATGGAACTAACCATTCCAATTTTCGCTGTCTCTTATACACATCTCCGAGCCCACGAGACA
+
ABBBBFBBBBABGGGGGFGGGGDHHHHGGHGGHHFHHHFHHGHGGH2BFEAFBGHHGHHHHFHHFFHHHGGFFGHHGGGGGGHHHHFHFFFHHHFGHHHGHHEGHFHHHGGHHHGGGGGGHHHHHHHHHGFHGHHBD/CGGGHGGGCDGF
@M02034:409:000000000-BFKT7:1:2103:11041:8572 1:N:0:35
AAAGTCGAGGTGCCTAAAGTGGCAACCCAGACTGCGAATTCTGTTGGTGGTGTAGAGCTTCCTGTAGCCGCATGGCGTTCGTACTTAAATATGGAACTAACCATTCCAATTTTCGCTGTCTCTTATACACATCTCCGAGCCCACGAGACA
+
CCCBBFBBCCAAGGGGGGGGGGGFHHHGFGEFFGFFFGGHHHHHHHHGGGGFAGGGFGGHFFHHHFHHHGGGGGHGGGGGGGGHHHHHHHHHHHGGHHFFGHEHHHHHHGHHHGGGGGGHHGHHHHGHFHHHHFFHE@CCGGGGCCGDFG
@M02034:409:000000000-BFKT7:1:2103:24335:8573 1:N:0:35
AAAGTCGAGGTGCCTAAAGTGGCAACCCAGACTACGAGTCATGTTGGTGGTGTAGAGCTTCCTGTAGCCGCATGGCGTTCGTACTTAAATATGGAACTAACCATTCCAATTTTCGCTGTCTCTTATACACATCTCCGAGCCCACGAGAC
+
ABCBAFBBCCCCGGGGGGGGGGGHHHFGFHHGHHHGFGGHHHHHHHFEFGFFGHHFHEHHHGHFGHHGHEEFFGHHEEFGGGHHHHHGHHGHHFFGHGHGHHFHHHHHHHHHHHGGGGGHHGHHHHGHGHHHHHGFC<BBDCGGGGGGG
@M02034:409:000000000-BFKT7:1:2103:22272:8588 1:N:0:35
AAAGTCGAGGTGCCTAAAGTGGCAACCCAGACTGGGGGGGGGGTTGGTGGTGTAGAGCTTCCTGTAGCCGCATGGCGTTCGTACTTAAATATGGAACTAACCATTCCAATTTTCGCTGTCTCTTATACACATCTCCGAGCCCACGAGACA
+
AAABBFABBBAAFGGGGGGFGGFFFGGFF2EFHHGCFGFGFFDBDFFAAD.;EBBBF//FF/FBBFBBFD=ADDFA@;DAD;BEAFBFFFBBBF;FBFFFFFFFFEFFFFFFE;BFFFDFFFBFFFFFFBFFFFFFA@BCFEFF@DFFFB
@M02034:409:000000000-BFKT7:1:2103:21649:8593 1:N:0:35
AAAGTCGAGGTGCCTAAAGTGGCAACCCAGACTGATTCTAAGGTTGGTGGTGTAGAGCTTCCTGTAGCCGCATGGCGTTCGTACTTAAATATGGAACTAACCATTCCAATTTTCGCTGTCTCTTATACACATCTCCGAGCCCACGAGACA
+
AAABBFBBB@AAGGGGGGGBGGGHGGHGFE22GGBGHHHGHFHHHHGEBEEFFBGBGDHHHGHFFGGAFEECFEFBEBEEFEEGHHGHHHGHHGBFFHHHFB?F3GFEHFGHHBEGGG/3EGGHBHHGFBGFFHHFB/DCBEGG@CDGGC
@M02034:409:000000000-BFKT7:1:2103:8461:8598 1:N:0:35
AAAGTCGAGGTGCCTAAAGTGGCAACCCAGACTAATACTCAGGTTGGTGGTGTAGAGCTTCCTGTAGCCGCATGGCGTTCGTACTTAAATATGGAACTAACCATTCCAATTTTCGCTGTCTCTTATACACATCTCCGAGCCCACGAGACA
+
AAAA>FABBBAAFBFGBEFEGGGFGHHGGHFGHHHHHHHFFHHHHHGDAAEFF3FABDFGGGFGGFFAAEECEGG1>EEFFEEEFFGGEHHFGG33FHFH303BBBF4BFFFHBEFFG/F4BBB4D43B?222FGBB/@CDGHCC/CG?<
@M02034:409:000000000-BFKT7:1:2103:24044:8613 1:N:0:35
AAAGTCGAGGTGCCTAAAGTGGCAACCCAGACTACGCAGGATGTTGGTGGTGTAGAGCTTCCTGTAGCCGCATGGCGTTCGTACTTAAATATGGAACTAACCATTCCAATTTTCGCTGTCTCTTATACACATCTCCGAGCCCACGAGACA
+
BBBBBFAADB2A4FEBFGGBEFFG4CAAFGHDGHH222AAAF3BAGAEEE1AB3DAAAEC5GEFFBEBDE0@AEGE>?>FEE1FCE4GFFFFGF33G?FHGGHFE?GHF?D4B?<?EEGFFHGHDD22?1FFGF1GB@@/DEHED/@E/F
@M02034:409:000000000-BFKT7:1:2103:8448:8615 1:N:0:35
AAAGTCGAGGTGCCTAAAGTGGCAACCCAGACTAATACTCAGGTTGGTGGTGTAGAGCTTCCTGTAGCCGCATGGCGTTCGTACTTAAATATGGAACTAACCATTCCAATTTTCGCTGTCTCTTATACACATCTCCGAGCCCACGAGACA
+
BAABAFBADDAAGCGGFFGGGGGHHFHGGCHGHHGHHCHHHFGHFHCEFEEFFGHHHHFHHHHHHHHHHGGGGFHHGEEGGGHHHHDFHHHHFEFGGFGFFHHFHHHHHHHHHHGGGGGGFFFHHHFFGEGFFGFGD<@CGGHGGCGGGG
@M02034:409:000000000-BFKT7:1:2103:12108:8620 1:N:0:35
AAAGTCGAGGTGCCTAAAGTGGCAACCCAGACTGAGAAGCAGGTTGGTGGTGTAGAGCTTCCTGTAGCCGCATGGCGTTCGTACTTAAATATGGAACTAACCATTCCAATTTTCGCTGTCTCTTATACACATCTCCGAGCCCACGAGAC
+
ABBBBFABBBAAGGGGGGGAGGGGGHHGGHHGHHHHGHFHHHGHHHCGFFEFFGHHHHHHHHHFHHHHHGGGGGHHGGGGEFHHHHFDFHFHHHHHGHFHFHGHGHGHEGHHHHGGGGEFHFHHHHHHHGFHHBGHGCGDGGHGGFGGF
@M02034:409:000000000-BFKT7:1:2103:22649:8621 1:N:0:35
AAAGTCGAGGTGCCTAAAGTGGCAACCCAGACTACGTCGCCTGTTGGTGGTGTAGAGCTTCCTGTAGCCGCATGGCGTTCGTACTTAAATATGGAACTAACCATTCCAATTTTCGCTGTCTCTTATACACATCTCCGAGCCCACGAGAC
+
BBBBBFB?DBABGGGGGGGGGGGHHHHGGHHGHGF?HHFGGGCGGHEE11EE1BF5AAFGDGHGGEGA3EFCGGF1EBEFEECEGHGHFGHBFF3?FBHH303B3BF4EF3GD4/EFE<?BGFD3?F3F2?FGGGBEBDCG/F/@/@AF
@M02034:409:000000000-BFKT7:1:2103:11965:8625 1:N:0:35
AAAGTCGAGGTGCCTAAAGTGGCAACCCAGACTACTCCTCCTGTTGGTGGTGTAGAGCTTCCTGTAGCCGCATGGCGTTCGTACTTAAATATGGAACTAACCATTCCAATTTTTGCTGTCTCTTATACACATCTCCGAGCCCACGAGA
+
A?AA?FAADD2>GGGGGGGGGGGHHGHGGDGGG3FHHHGHHHHGHFC2FEFCAAFFGHFFEFHGGGEEGFA@EGF1?E?FCEHGHHFGEGGFFFD3GHHH3CDGHF444FGFG4EEEGH3FGFH?44B4BGF23GGG/BDCC<F/B/?
@M02034:409:000000000-BFKT7:1:2103:21608:8626 1:N:0:35
AAAGTCGAGGTGCCTAAAGTGGCAACCCAGACTCCTGATAAGGTTGGTGGTGTAGAGCTTCCTGTAGCCGCATGGCGTTCGTACTTAAATATGGAACTAACCATTCCAATTTTCGCTGTCTCTTATACACATCTCCGAGCCCACGAGAC
+
ACCCCFBBCAAAGGGGGGGGGGGHHHHGGHHGHHHHHEFGGHHHHHGEAEGF1AGFFDFFEHHGGFGGFFG?EGF1EBEFEEFEHHHHFHHFGF@FCCGBFCB?BHBD4DGFHDE?EEEHHBHGGD4D3GGE2F3GCCC/C/FGFFCGF
@M02034:409:000000000-BFKT7:1:2103:16909:8627 1:N:0:35
AAAGTCGAGGTGCCTAAAGTGGCAACCCAGACTAGTCGTGAGGTTGGTGGTGTAGAGCTTCCTGTAGCCGCATGGCGTTCGTACTTAAATATGGAACTAACCATTCCAATTTTCGCTGTCTCTTATACACATCTCCGAGCCTACGAGACA
+
>?AA>FAADD1AFGG11BBBFGFFGC0EFHHGHGCHFEGGBEGGHHEEF?EFHE1FGGHHFGHGGFH2AB?EEEG0>EEEFGFHEFHG1BFGHFDDBFFHGFHFFGGGFFGHHB@?FEE12DGFFGGFFH1GCGFDE//<C0@FCCGC/<
@M02034:409:000000000-BFKT7:1:2103:21625:8631 1:N:0:35
AAAGTCGAGGTGCCTAAAGTGGCAACCCAGCTTCCTGATAAGGTTG
+
BBBBBFBBBBABGGGGGGGGGGGHHHHGGE23ABFGH5F553AG3G
@M02034:409:000000000-BFKT7:1:2103:6542:8635 1:N:0:35
AAAGTCGAGGTGCCTAAAGTGGCAACCCAGACTAAGTCGTCTGTTGGTGGTGTAGAGCTTCCTGTAGCCGCATGGCGTTCGTACTTAAATATGGAACTAACCATTCCAATTTTCGCTGTCTCTTATACACATCTCCGAGCCCACGAGAC
+
BBBBBFAADB2AFGGGGGGGGGGHGDHDFHHFHGHHGHFFFHGHHHHEFEAFBGHGHHHHHHHHGEHGHGGGGGHHEFFGGGHHHHHHHHHHHHBFGGBGFHGHHHHHHHHHHHGGGGGHHGHHHHHHGFGHHHHHGCCDCGHGGCCDG
@M02034:409:000000000-BFKT7:1:2103:16893:8638 1:N:0:35
AAAGTCGAGGTGCCTAAAGTGGCAACCCAGACTAGTCGTGAGGTTGGTGGTGTAGAGCTTCCTGTAGCCGCATGGCGTTCGTACTTAAATATGGAACTAACCATTCCAATTTTCGCTGTCTCTTATACACATCTCCGAGCCCACGAGACA
+
BBBBBFBBBBAAGGGGGGGGGGGHGHHGGHHGHHHHHGGGHGHHHHGFFGEFGHHHHHHHHHHHGHHHHGGGGGHHGGGGGGHHHHHHGHHHHHGHHHHHGHGHHHGHHHHHHHGGGGGHHHHHHHHFFHFHHHGGF/DGGGHGGGGGGE
@M02034:409:000000000-BFKT7:1:2103:19565:8644 1:N:0:35
AAAGTCGAGGTGCCTAAAGTGGCAACCCAGACTAGTAGTCGTGTTGGTGGTGTAGAGCTTCCTGTAGCCGCATGGCGTTCGTACTTAAATATGGAACTAACCATTCCAATTTTCGCTGTCTCTTATACACATCTCCGAGCCCACGAGACA
+
BBBCCFCBCBABGGGGGCGGGGGHHHHGGHHGHHHHHHHHGGGHHHHGFGEFHHHHHHHHHHHHHHHHHGGGGGHHGGGGGGHHHHHGHHHHHHHHGHHHHHGHHHHHHHHHHGGGGGGHHHHHGHHHHHEHHHGFFBFDGGHGGGGGGC
@M02034:409:000000000-BFKT7:1:2103:8100:8645 1:N:0:35
AAAGTCGAGGTGCCTAAAGTGGCAACCCAGACTCCGCAGCGGGTTGGTGGTGTAGAGCTTCCTGTAGCCGCATGGCGTTCGTACTTAAATATGGAACTAACCATTCCAATTTTCGCTGTCTCTTATACACATCTCCGAGCCCACGAGACA
+
AAAAAF1>AA>AFGBB1BFGFGGG1FAEFFGGFHGECGGCECGEFEEAFEEFGGFHGDHGHCGHHHHBGGEGEGHHGGGCFF0GHHEB1B2EHGF1FGFG1FFG1BB2BFFHH2/ECGCFFHGBGFHHFC@GHGFGCCGGCEHG?CGCA<
@M02034:409:000000000-BFKT7:1:2103:11768:8646 1:N:0:35
AAAGTCGAGGTGCCTAAAGTGGCAACCCAGACTGTTAGTGGTGTTGGTGGTGTAGAGCTTCCTGTAGCCGCATGGCGTTCGTACTTAAATATGGTACTAACCATTCCAATTTTCGCT
+
CCCCCFCCCCCCGGGGGGGGGGGHHHHGGHHGHHHH5FG52FFH?H2BA2ECA3F555BA5BAA55D5A1A0E1B10?>F?>21?@G3@BF4F344BBGH313B34F44D3FF4//E
@M02034:409:000000000-BFKT7:1:2103:11966:8646 1:N:0:35
AAAGTCGAGGTGCCTAAAGTGGCAACCCAGACTACTCCTCCTGTTGGTGGTGTAGAGCTTCCTGTAGCCGCATGGCGTTCGTACTTAAATATGGAACTAACCATTCCAATTTTCGCTGTCTCTTATACACATCTCCGAGCCCACGAGACA
+
CCCCCFCCCCABGGGGGGGGGGGHGHHGGHHGHHHGHHHHHHHHHHGEFGFFHHHGHHHHHHHHHHHHHGGGGGHHGFGGGGHHHHHFFHHHHHHHHHHGHHHHHHGGEGHHHHGGGFGGHGHHHHFHFHEHGHGHGCGGGGHFGCGGGH
@M02034:409:000000000-BFKT7:1:2103:26842:8647 1:N:0:35
AAAGTCGAGGTGCCTAAAGTGGCAACCCAGACTGAGCAGAGGGTTGGTGGTGTAGAGCTTCCTGTAGCCGCATGGCGTTCGTACTTAAATATGGAACTAACCATTCCAATTTTCGCTGTCTCTTATACACATCTCCGAGCCCACGAGACA
+
ABAAAFBABD>ABEGGFGGBFDFFFEG2FGCEGGFCFGFCGDGGHECEC?ABFDG5G5GHHCGGAFGDGFCCGFHFEEE1EECGGEFFFHFGF@3BEHHHGFGFGHFFDGGHHGE?EEEBG2BBFGGGHCDGFFGFC/BCCFHGC@D?/<
@M02034:409:000000000-BFKT7:1:2103:13753:8649 1:N:0:35
AAAGTCGAGGTGCCTAAAGTGGCAACCCAGACTCATAAGACGGTTGGTGGTGTAGAGCTTCCTGTAGCCGCATGGCGTTCGTACTTAAATATGGAACTAACCATTCCAATTTTCGCTGTCTCTTATACACATCTC
+
AAAAAFA1ADAAGGGG1BEGFGCCGGHCGEA0GGFHHHHHHGGGEGEEEEFFHGGHFHFGHHGFEGFBGFE@CE0FEFEGEEHHEHEGHHHHHF11BG1BBGGHHF>DGGDGH2E/EEAGFDGFGGF2FGGFGHF
@M02034:409:000000000-BFKT7:1:2103:8776:8651 1:N:0:35
AAAGTCGAGGTGCCTAAAGTGGCAACCCAGACTAGTAATGAGGTTGGTGGTGTAGAGCTTCCTGTAGCCGCATGGCGTTCGTACTTAAATATGGAACTAACCATTCCAATTTTCGCTGTCTCTTATACACATCTCCGAGCCCACGAGACA
+
BBBBBFB3ADAA4GFABBBFGGGHHG4EFHACGHHDGFHHFHHHHHGGF?EFA3D5AAFGEGHGHFHFFGGCFGHFEEGGFEFHHHHHHHGHGHEFFGHHF03FGFHEGHFHFFECGEEFFHGHFHB?GB2GGDD2?BDCCCHFCGGD/?
@M02034:409:000000000-BFKT7:1:2103:23389:8651 1:N:0:35
AAAGTCGAGGTGCCTAAAGTGGCAACCCAGACTAGTACGAATGTTGGTGGTGTAGAGCTTCCTGTAGCCGCATGGCGTTCGTACTTAAATATGGAACTAACCATTCCAATTTTCGCTTCTCTTATACACATCTCCGAGCCCACGAGACAG
+
AAA1>DAADD1A1EGGGFFBFFECFHFEFHGGFFH2DFAACGCHHFE/BEEFGBDEF1FHHFGDGHHHEE/>?EHF@>EFE>C/EGDBGF2FHEBFGEGFF0GGHHFFGGHHHGEGGEGHHHHGFGGGBFGFHFHECGGGCE/>@CGCBG
@M02034:409:000000000-BFKT7:1:2103:17265:8656 1:N:0:35
AAAGTCGAGGTGCCTAAAGTGGCAACCCAGACTACGAAG
+
BBBBBFBA?DBAGGGDCGGGGGGFFHGEFEHGHDB2AGE
@M02034:409:000000000-BFKT7:1:2103:27767:8668 1:N:0:35
AAAGTCGAGGTGCCTAAAGTGGCAACCCAGACTCATCAGCATGTTGGTGGTGTAGAGCTTCCTGTAGCCGCATGGCGTTCGTACTTAAATATGGAACTAACCATTCCAATTTTCGCTGCTCTTATACACATCTCCGAGCCCACGAGACAG
+
BBBBAFBAADAAGGGGGGGFGGGHHHHGFHHGHGHHHHHHHHHHHHGGGGFFGHHHHGHHHHHHHHHHHGGFGGHHGEGGGGHHHHHFGHFHHHGHGHHGHHHHFHGHHHHHHHGGGGGHHHHHF4BGGBFHHGFFDGCCFHGGGGGGHH
@M02034:409:000000000-BFKT7:1:2103:17694:8685 1:N:0:35
AAAGTCGAGGTGCCTAAAGTGGCAACCCAGACTAAGCAGAAGGTTGGTGGTGTAGAGCTTCCTGTAGCCGCATGGCGTTCGTACTTAAATATGGAACTAACCATTCCAATTTTCGCTGTCTCTTATACACATCTCCGAGCCCACGAGACA
+
CCCCCFBBCCCCGGGGGGGGGGGHHHHGGHHGHHHHHHGFFGHHHHGEFGEFFGHHHHHHHHHHHHHFHEGGGGHGFGGGGFGHHHHHHHHHHHDFHHHGHHFGHHHGHHHHHHGGGGGHFHHHGHHHFHHHHHHFF/CFGGHGGGFDGF
@M02034:409:000000000-BFKT7:1:2103:5958:8686 1:N:0:35
AAAGTCGAGGTGCCTAAAGTGGCAACCCAGACTTCGTCTCATGTTGGTGGTGTAGAGCTTCCTGTAGCCGCATGGCGTTCGTACTTAAATATGGAACTAACCATTCCAATTTTCGCTGTCTCTTATACACATCTCCGAGCCCACGAGACA
+
CCCCCFCCBCCCGGGGGGGGGGGHHHHGGGHGHHFFBAGC5FHHGFCFFGGGFDGEABFH5FGFH5G5EEG@FEF1EEEGGA2FFGGD3GGFGB33FGHHBE3FD4FBFHHHHBEAE?EEG4FF?G4FFGHHF33?/C/<CFEFCCGGC=
@M02034:409:000000000-BFKT7:1:2103:16644:8690 1:N:0:35
AAAGTCGAGGTGCCTAAAGTGGCAACCCAGACTGGGGGGACTGTTGGTGGTGTAGAGCTTCCTGTAGCCGCATGGCGTTCGTACTTAAATATGGAACTAACCATTCCAATTTTCGCTGTCTCTTATACACATCTCCGAGCCCACGAGAC
+
BBABAFBBBBABGGGGGGGGGGGHHHHGGHGGHHDH2EF</0?FHHHGGGGFGHHHHHHHHHHHGHHHHGGGGGHHGGGGGGH.FHHHHHGHHHFFHGHFHFHHGHHHGHHHHHGGGGFHHHHGGGGGFGFGGGFFGDFGGGGGGGFFF
@M02034:409:000000000-BFKT7:1:2103:18284:8694 1:N:0:35
AAAGTCGAGGTGCCTAAAGTGGCAACCCAGACTCCGAATAAGGTTGGTGGTGTAGAGCTTCCTGTAGCCGCATGGCGTTCGTACTTAAATATGGAACTAACCATTCCAATTTTCG
+
A>AAADABBD>AFFGFF44AGGEGGFHGGHHGHHHEGCFGHCGE3GEEA?1C1EGHFEGBGHHHF5FGHGGGGGFHGFGGGGFFEHGEFFHHHBGHHH3?GFHHHGH44BBGHFE
@M02034:409:000000000-BFKT7:1:2103:18041:8705 1:N:0:35
AAAGTCGAGGTGCCTAAAGTGGCAACCCAGACTAGTAAGCAGGTTGGTGGTGTAGAGCTTCCTGTAGCCGCATGGCGTTCGTACTTAAATATGGAACTAACCATTCCAATTTTCGCTGTCTCTTATACACATCTCCGAGCCCACGAGACA
+
ABBBADAABDABGGGGGGG6BGFCGGFGEGGGHHHHGBGHHHH2FH?AAE1BBEFBGHHHFHHH5FFFGEG0EGHHGEGGGFHGHH4@BGGHHFGGGC3EFF3F3D4BEFGGHBCEGGG3FFGH4?GGHHBF2F3?EC/>/<FG?//?EC
@M02034:409:000000000-BFKT7:1:2103:3442:8705 1:N:0:35
AAAGTCGAGGTGCCTAAAGTGGCAACCCAGACTAAGCCGGATGTTGGTGGTGTAGAGCTTCCTGTAGCCGCATGGCGTTCGTACTTAAATATGGAACTAACCATTCCAATTTTCGCTGTCTCTTATACACATCTCCGAGCCCACGAGACA
+
ABBBBFBBBBAAGGGFCGGFGGGHHHHGGHHGHHHHFHGGGGGHHHEEFGEFGHHHHHHHHHHHHGGGGEEEGGHGEFEGGFHHHHHFHHHHHHFFGGFFGHFGHHGHHGHHHFGGGGGFFHGHGHHGFFHGHGDFGB?@CGHGGDFGGB
@M02034:409:000000000-BFKT7:1:2103:18271:8707 1:N:0:35
AAAGTCGAGGTGCCTAAAGTGGCAACCCAGACTCCGAATAAGGTTGGTGGTGTAGAGCTTCCTGTAGCCGCATGGCGTTCGTACTTAAATATGGTACTAACCATTCCAATTTTCGCTGTCTCTTATACACATCTCCG
+
BBBBBFBABBBBGGGGGGGFGGGHHHHGGHHGHF3A2B225A35BFE111E1A3D5AAAA5BAA55D53AE0EE11>>/?E>21?@FG3BG4B344@BFH303B34F44B3G?4<<E<?34?B?3BF3F2B?GFH2?
@M02034:409:000000000-BFKT7:1:2103:12434:8708 1:N:0:35
AAAGTCGAGGTGCCTAAAGTGGCAACCCAGACTTGTCCGTGGGTTGGTGGTGTAGAGCTTCCTGTAGCCGCATGGCGTTCGTACTTAAATATGGAACTAACCATTCCAATTTTCGCTGTCTCTTATACACATCTCCGAGCCCACGAGACA
+
BBCCCFCCCCABGGGGGGGGGGGGHHHGGHHGHHHHHHGFFGGGGGGGFGEFFGGGHHHHHHHHHHHGHEEGGGHHGGGGGFHHHHHHHHGHHHGFHHHHHHGHGHHGHHHHHHGGGGGHHHHHHHHFGGEHHHGFG@GGGGHGGGGGGG
@M02034:409:000000000-BFKT7:1:2103:3462:8710 1:N:0:35
AAAGTCGAGGTGCCTAAAGTGGCAACCCAGAATAAGCCGGATGTTGGTGGTGTAGAGCTTCCTGTAGC
+
?AAAAFBB3>>4EGGGFFGGGCGHHD4EFHDBG55FBFC22EEHFD11A1BA13DF5ABF5F5GA555
@M02034:409:000000000-BFKT7:1:2103:19491:8717 1:N:0:35
AAAGTCGAGGTGCCTAAAGTGGCAACCCAGACTAGTCGGGGGGTTGGTGGTGTAGAGCTTCCTGTAGCCGCATGGCGTTCGTACTTAAATATGGAACTAACCATTCCAATTTTCGCTGTCTCTTATACACATCTCCGAGCCCACGAGACA
+
ABAABFBBDBAAFGGGGGGGGGGFHHCGFDEFHHHFGGEEGGGGGGGCFD?FGFHHHFHHHGHHGHHHHGGGGGHHCCDEDCGHHHHHHGFHHHCGHHHHHGGFGGGGGGGGGGGGGAEFFGFGGGGGGFFGGFFFA9>>DFFFFFFFFB
@M02034:409:000000000-BFKT7:1:2103:17966:8724 1:N:0:35
AAAGTCGAGGTGCCTAAAGTGGCAACCCAGACTCCGAGGGGTGTTGGTGGTGTAGAGCTTCCTGTAGCCGCATGGCGTTCGTACTTAAATATGGAACTAACCATTCCAATTTTTGCTGTCTCTTATACACATCTCCGAGCCCACGAGACA
+
CCCCCFCABCBBGGGGGGGGGGGHHHHGGHEGHBFE2EGGGGGGGHHEF?FC13D5D5@FEGHFHE@5@EE?FFA1>?EFE>2?FGGF3GHGFF33F3FH3?3B3BF4?BGGH3>?GDFGD?FGDGFHBG22@2>2??//<CGFC->AA<
@M02034:409:000000000-BFKT7:1:2103:8244:8740 1:N:0:35
AAAGTCGAGGTGCCTAAAGTGGCAACCCAGACTGGGGGTGGGGTTGGTGGTGTAGAGCTTCCTGTAGCCGCATGGCGTTCGTACTTAAATATGGAACTAACCATTCCAATTTTCGCTGTCTCTTATACACATCTCCGAGCCCACGAGAC
+
A3>?AFBBBBABGGGFGGGGGFFHFHHGGHHGHHHFGEEEGEEGEGGGEFEFCGHBGHHH3BFGF@DBDEEEGGHGEGGGGEGGGHHHHHGFGG3?FFGFHHHF1BFDFGGHHHCGGG<1GHHFGHHHHGEGFGHGD?C@CEHGGCCF?
@M02034:409:000000000-BFKT7:1:2103:18716:8743 1:N:0:35
AAAGTCGAGGTGCCTAAAGTGGCAACCCAGACTTATCCGCAGGTTGGTGGTGTAGAGCTTCCTGTAGCCGCATGGCGTTCGTACTTAAATATGGAACTAACCATTCCAATTTTCGCTGTCTCTTATACACATCTCCGAGCCCACGAGAC
+
CCCCCFCCCCBCGGGGGGGGGGGHHHHGGHHGHF5A5DA222EFFHFEFGEFGHHHHHHHHHHHHHHHHGGGGGHHGGGGGGHHHHHHHHHHHHGFHHGHHHHHHHGHHHHHHHGGGGGHHHHHGHHHHGHHFFGHGBCCGGHGGCFGG
@M02034:409:000000000-BFKT7:1:2103:21876:8746 1:N:0:35
AAAGTCGAGGTGCCTAAAGTGGCAACCCAGACTATTAATAATGTTGGTGGTGTAGAGCTTCCTGTAGCCGCATGGCGTTCGTACTTAAATATGGAACTAACCATTCCAATTTTCGCTGTCTCTTATACACATCTCCGAGCCCACGAGACA
+
AAABAFAAD2>AGGGGGEDGGGGHGGHGGDGGHGHHHHHHHHGGGGHAAE2F1EHHFFFHGHEGFHGGHGGGFGFAE?EGGGHHGH4@3FGHHBGFGHHGFAFGFGGHHFGHHHGGDGFFHEHHHHHBFGHHHHHHD//@?//<<@DFGB
@M02034:409:000000000-BFKT7:1:2103:21550:8749 1:N:0:35
AAAGTCGAGGTGCCTAAAGTGGCAACCCAGACTAAGCAGGAGGTTGGTGGTGTAGAGCTTCCTGTAGCCGCATGGCGTTCGTACTTAAATATGGAACTAACCATTCCAATTTTCGCTGTCTCTTATACACATCTCCGAGCCCACGAGACA
+
CCCCCFCACCBCGGGGGGGGGGGHHHHGGHGFHHHHHHHHGGGGHHGGFGEFGFHFHHHHHHHHHHHFGGGGGGHGGEFGGGHHHHHHHHHHHHFEHHHFFGFHHHGFHHHHHHGGGGGHHHHFFHHHHHGHHHHHGCGGGGHGGGGGGF
@M02034:409:000000000-BFKT7:1:2103:18742:8750 1:N:0:35
AAAGTCGAGGTGCCTAACGTGGCAACCCAGTCTTTTACTAATGTTGGTGGTGTAGAGCTTCCTGTAGGCGCATG
+
@BBBBFBBBDA4FGGAB4ABFEEHGHGGFD33D555A3A55A5FBG2E22F113D5BB335B5B5AA330E0EA
@M02034:409:000000000-BFKT7:1:2103:3907:8753 1:N:0:35
AAAGTCGAGGTGCCTAAAGTGGCAACCCAGACTAGTACGAAGGTTGGTGGTGTAGAGCTTCCTGTAGCCGCATGGCGTTCGTACTTAAATATGGAACTAACCATTCCAATTTTCGCTGTCTCTTATACACATCTCCGAGCCCACGAGAC
+
CCCBBFCCCCBCGGGGGGGGGGGHHHHGGHHGHHGHHHFF2EGGGHGFFGEFGHHHHHHHHHHHHHGGHGGGFGHHGGGGGGHHHHHHHHGHHHGFHHGGHHFHHHHHHHHHHHGGGGGHHHHHFHHHEHFHHHFHGCGFGEHGGCCGG
@M02034:409:000000000-BFKT7:1:2103:21858:8757 1:N:0:35
AAAGTCGAGGTGCCTAAAGTGGCAACCCAGACTATTAATAATGTTGGTGGTGTAGAGCTTCCTGTAGCCGCATGGCGTTCGTACTTAAATATGGAACTAACCATTCCAATTTTCGCTGTCTCTTATACACATCTCCGAGCCCACGAGAC
+
AAAA1FAADDA1FGGFBGD3BEFFHCG?CGHGCHHBGHFFHHB2FD/EFE/FFGHHFFHHHHHFFGHGHG//EE0FE?EGGGH/EGF@1FGGG1FGFGGFHHHFFHHHGHHHGFEFG/EF2FDHGFHHFHBHEHFDECCCCGEG?<//?
@M02034:409:000000000-BFKT7:1:2103:8383:8761 1:N:0:35
AAAGTCGAGGTGCCTAAAGTGGCAACCCAGACTGGTGGGGGGGTTGGTGGTGTAGAGCTTCCTGTAGCCGCATGGCGTTCGTACTTAAATATGGAACTAACCATTCCAATTTTCGCTGTCTCTTATACACATCTCCGAGCCCACGAGACA
+
CCCCBFBBCCAAGGGGGGGGGGGHGHHGGHHGHHHGHGGGGGGGGGGGCD;CCFFFGGGGGGGFFFG0FDDDFFFFFDFFDDFFFFFFFFFFFFFFFFFFFFFFFFFFFFFFFFFFFFDFFFFFFFFFFFFFFFFFD=FCFFFFFFFFFF
@M02034:409:000000000-BFKT7:1:2103:7541:8768 1:N:0:35
AAAGTCGAGGTGCCTAAAGTGGCAACCCAGACTGGGGGGGGTGTTGGTGGTGTAGAGCTTCCTGTAGCCGCATGGCGTTCGTACTTAAATATGGAACTAACCATTCCAATTTTCGCTGTCTCTTATACACATCTCCGAGCCCACGAGACA
+
CCCCBFCBCCBBGGGGGGGBGGGHHHHGGHHGHHHHGGGGFBFFFFFFFFAEFFFFFFFFFFFFFFFFFFFFFFFFDDFFFFFFFFFFFFFFFFFFFFFFFFFFFFFFFFFFFFFFFFFFFFFFFFFFFFFFFFFFFAFFFFFFFFFFFF
@M02034:409:000000000-BFKT7:1:2103:11037:8770 1:N:0:35
AAAGTCGAGGTGCCTAAAGTGGCAACCCAGAC
+
1>>>AFAA>D>ACGGGGGG3AAFECHH0F00A
@M02034:409:000000000-BFKT7:1:2103:24560:8771 1:N:0:35
AAAGTCGAGGTGCCTAAAGTGGCAACCCAGACTAATAGTTCGGTTGGTGGTGTAGAGCTTCCTGTAGCCGCATGGCGTTCGTACTTAAATATGGTACTAACCATTCCAATTTTCGCTGTCTCTTTTACACATCTCCGAGCCCACGAGACA
+
BBBBBFBBBBABGGGGGGGFGGGGHHHGGHCFHBEFFGGHFG22BA2BAAEC13D5A5A35F5F55A53BE0EE11>?>?>E21?@G@3FG4F@44BBGH303B3?B4BF3GE4/EF/?B44BB3???FB2BGFF2C<<DGA/F@@/CA?
@M02034:409:000000000-BFKT7:1:2103:13520:8773 1:N:0:35
AAAGTCGAGGTGCCTAAAGTGGCAACCCAGACTGGGGGGGGTGTTGGTGGTGTAGAGCTTCCTGTAGCCGCATGGCGTTCGTACTTAAATATGGAACTAACCATTCCAATTTTCGCTGTCTCTTATACACATCTCCGAGCCCACGAGACA
+
CCCCBFCBCBBBGGGGGGGGGGGHHHHGGHHGHHHHGGGGFFFFFFFFEFDEFFFFFFFFFFFFFFFFFFFFFFFFFFFFFFFFFFFFFFFFFFFFFFFFFFFFFFFFFFFFFFFFFFFFFFFFBFFFFFFFFFF0D@AAFFFFFFFFFB
@M02034:409:000000000-BFKT7:1:2103:3349:8777 1:N:0:35
AAAGTCGAGGTGCCTAAAGTGGCAACCCAGACTGCTCTGGGTGTTGGTGGTGTAGAGCTTCCTGTAGCCGCATGGCGTTCGTACTTAAATATGGAACTAACCATTCCAATTTTCGCTGTCTCTTATACACATCTCCGAGCCCACGAGACA
+
BBCCBFCABCABGGGGGGGGGGGHHHHGGHHGHCCF5DGFFGGGGHHGFEGGEBHFFGHHHHHHGGGFGGGEFGFAEGGGGGFHGHHHHGGGHH3DGHHHCF3GHFGGHGHHHFGGGGGHHHHHEDGFFHHHHFFGGCGGCGHGGGGGGB
@M02034:409:000000000-BFKT7:1:2103:20028:8783 1:N:0:35
AAAGTCGAGGTGCCTAAAGTGGCAACCCAGACTAAGAAGCAGGTTGGTGGTGTAGAGCTTCCTGTAGCCGCATGGCGTTCGTACTTAAATATGGAACTAACCATTCCAATTTTCGCTGTCTCTTATACACATCTCCGAGCCCACGAGACA
+
BBBBBFBBDBAAGGGGFFGGGGGHHHHGGHHGHHFGGHHHHHHHHHCEAEAFGFHFHHHHHHHHGHHHGGGGGGHGFFEFGGHHHHHHHHGHHHGHHHGFFFFHHHFHFGHHHGEEGGGBHFHHHFHGFHEB2BF2C>/?CFGFGGGGGC
@M02034:409:000000000-BFKT7:1:2103:8663:8788 1:N:0:35
AAAGTCGAGGTGCCTAAAGTGGCAACCCAGACTAATGCGCAGGTTGGTGGTGTAGAGCTTCCTGTAGCCGCATGGCGTTCGTACTTAAATATGGAACTAACCATTCCAATTTTCGCTGTCTCTTATACACATCTCCGAGCCCACGAGAC
+
AAAAAFABDBABFGGGGGGAGFGBGHGEFEGGFFBGGHGGEGEHHHGGGCEEFDGFHHHHFGHGGHHFHGCEGEFFGGGGGGGEEHFDGBHGGHGHFHFGFH3GHGFDHHHGHEE?FFAFHGHHHFGHEHB1CGH1C<BC/AGFGCC?E
@M02034:409:000000000-BFKT7:1:2103:23194:8790 1:N:0:35
AAAGTCGAGGTGCCTAAAGTGGCAACCCAGACTGTTGATAAGGTTGGTGGTGTAGAGCTTCCTGTAGCCGCATGGCGTTCGTACTTAAATATGGAACTAACCATTCCAATTTTCGCTGTCTCTTATACACATCTCCGAGCCCACGAG
+
1>1>>D?ADDAAGGGGGGGFGGGHHHGGGHHGGHF2A2FFGHHHGFGAFEEFGFFBGHHGHGHH1GFHGGGCEFHHGFGGGGFHHHHF1F@GHFBHHHFHFHGHFFGFHHHHHHGFC?<BFHHHHH2F>GBCGGGDG/B@@CGECC@
@M02034:409:000000000-BFKT7:1:2103:9024:8790 1:N:0:35
AAAGTCGAGGTGCCTAAAGTGGCAACCCAGACTCAGGCTAAGGTTGGTGGTGTAGAGCTTCCTGTAGCCGCATGGCGTTCGTACTTAAATATGGAACTAACCATTCCAATTTTCGCTGTCTCTTATACACATCTCCGAGCCCACGAGACA
+
A33>AFABDBAACGGGGFGBGGGCGHCFFHHGGFHCFBF3AEAGHF?2AAAFHBEFFDGGH3GEGHFFHDCEAEHGEEEEE1BFGGB3FGBGF33DEF3FCHDGBFFEGGFGHF?EEE/BFGFGFGDFHFEBFGHFE?@CGGHGG/CFD?
@M02034:409:000000000-BFKT7:1:2103:3358:8795 1:N:0:35
AAAGTCGAGGTGCCTAAAGTGGCAACCCAGACTGCTCTGGGTGTTG
+
>A11>F1>ADA?FCGCF1BBBB0GHCGEGAFFCFGBG11FFGGGGE
@M02034:409:000000000-BFKT7:1:2103:18926:8795 1:N:0:35
AAAGTCGAGGTGCCTAAAGTGGCAACCCAGACTCAGCAGCCTGTTGGTGGTGTAGAGCTTCCTGTAGCCGCATGGCGTTCGTACTTAAATATGGAACTAACCATTCCAATTTTCGCTGTCTCTTATACACATCTCCGAGCCCACGAGAC
+
CCCCCFBBCCBCGGGGGGGGGGGHHHHGGHHGHHHHHGHHHHGHHHHGFGGGGHHEGGEHHHHHHHHHHGGGGGHGGGGGGGHHHHGFBGGHHHFDGHHGHHGHHHGHHGHHHHGGGGGHHHHHHHHHGHGHFHHHGC@?FFHGCCCFG
@M02034:409:000000000-BFKT7:1:2103:19709:8809 1:N:0:35
AAAGTCGAGGTGCCTAAAGTGGCAACCCAGACTGAGCCGCGTGTTGGGGGTGTAGAGCTTCCTGT
+
BBBBBFAADBBBGGGGGGGGGGGHHHHGGHHGHCBG33E2EEGAGHE0AAF>>3D3B43@3BBF@
@M02034:409:000000000-BFKT7:1:2103:10764:8825 1:N:0:35
AAAGTCGAGGTGCCTAAAGTGGCAACCCAGACTAAGAACGTTGGTGGTGTAGAGCTTCCTGTAGCCGCATGGCGTTCGTACTTAAATATGGAACTAACCATTCCAATTTTCGCTGTCTCTTATACACATCTCCGAGCCCACGAGACAGG
+
BBCCBFCBBCBAGGGGGFGFGGGGHHHGGHHGHHGHGHHGGHHHEGGEFGGGFGFHHHHHHGHHHHEECGFHHGEGGGGHHHHHHHHHHHHGHHHHHHHHHHHHHFHHHHHGGGGGHHHHHHHHGEFHHFHHGFCD?CFHGGGGGGHHG
@M02034:409:000000000-BFKT7:1:2103:24774:8826 1:N:0:35
AAAGTCGAGGTGCCTAAAGTGGCAACCCAGACTCGTACGCAGGTTGGTGGTGTAGAGCTTCCTGTAGCCGCATGGCGTTCGTACTTAAATATGGAACTAACCATTCCAATTTTCGCTGTCTCTTATACACATCTCCGAGCCCA
+
BBBBBFBBBBABGGGGGGGFGGGHHHHGGFHFF32B22A22AEFGHGDFEAFHHHGHHHHHGHFGHHFHGGGGGHHFGGGGGEHGHGGDGGHHHHGGHHHHHHHHHGHFGHHHHGGGGGHHHHHEHHHHHHHHHHHG?GGGGH
@M02034:409:000000000-BFKT7:1:2103:24133:8829 1:N:0:35
AAAGTCGAGGTGCCTAAAGTGGCAACCCAGACTAATAGGCAGGTTGGTGGTGTAGAGCTTCCTGTAGCCGCATGGCGTTCGTACTTAAATATGGAACTAACCATTCCAATTTTCGCTGTCTCTTATACACATCTCCGAGCCCACGAGACA
+
BBCCAFBBCCBCGGGGGGGGGGGHHHHGGHAFHHHHHHHHHGGGHHGGEEEFFFHGHFHHHHHHGHHFHEGGGGGGEEFGGFFHHHHHGHHHFHFFHHGHHHBGHGGGHHHHHFGGCEEGHHHHFHHHEHHHHHHGFCFCGFHFGGGGGC
@M02034:409:000000000-BFKT7:1:2103:4324:8831 1:N:0:35
AAAGTCGAGGTGCCTAAAGTGGCAACCCAGACTGTGAGGGATGTTGGTGGTGTAGAGCTTCCTGTAGCCGCATGGCGTTCGTACTTAAATATGGAACTAACCATTCCAATTTTCGCTGTCTCTTATACACATCTCCGAGCCCACGAGAC
+
BBBBBFBBBBAAGGGGGGGFGGDFFHHGGFHGHHHGFHHGGHGHFHHEFFEFFFHFGFHHGFHHFFGABEEEFGHFEEGFEEGFGHGFHHHHGH3EFHHHHHGGHHGHHHHHHGFFGGGDHHHGFGGFFHGHHHGGGGFGGGHGGGCGF
@M02034:409:000000000-BFKT7:1:2103:6188:8848 1:N:0:35
AAAGTCGAGGTGCCTAAAGTGGCAACCCAGACTTCGGGGGGGGTTGGTGGTGTAGAGCTTCCTGTAGCCGCATGGCGTTCGTACTTAAATATGGAACTAACCATTCCAATTTTCGCTGTCTCTTATACACATCTCCGAGCCCACGAGAC
+
BBBBBFBBDDABGGGGGGGGGGGHHHHGGGHGHHHFGGGGGGFFDFFFEFDEAFFFFFFFFFFFFFFFFFFFFFFFFDFFDFFFFFFFFFFFFFFFFFFFFFFFFFFFFFFFFFFFFFFFFFFFFFFFFFFFFFBBD-A9BEFEDCFAD
@M02034:409:000000000-BFKT7:1:2103:15116:8849 1:N:0:35
AAAGTCGAGGTGCCTAAAGTGGCAACCCAGACTGTTATGGGGGTTGGTGGTGTAGAGCTTCCTGTAGCCGCATGGCGTTCGTACTTAAATATGGAACTAACCATTCCAATTTTCGCTTCTCTTATACACATCTCCGAGCCCACGAGACAG
+
BCCCAFCCCBBCGGGGGGGGGGGHHHHGGHHGHFBFAEF322EFGGGGFGEGHHHHHHHHHHHHHHHHHGGGGGHHGGGGGGHHHHHHHHHHHHGFHHHHHHGHHHGHHHHHHHGGGG/FBFH3G2D@<GGHHHFG@DGGFHGGGGGGF<
@M02034:409:000000000-BFKT7:1:2103:18505:8853 1:N:0:35
AAAGTCGAGGTGCCTAAAGTGGCAACCCAGACTCCTGGTAAGGTTGGTGGTGTAGAGCTTCCTGTAGCCGCATGGCGTTCGTACTTAAATATGGAACTAACCATTCCAATTTTCGCTGTCTCTTATACACATCTCCGAGCCCACGAGACA
+
ABBBAF3ADD2ABFBFGCFFGFDBGHFEEEGAFFGEGHBFHGG5BGEEFEEFBDFEGGHHFFHFFEGDGEEEGEHFEEGFEEHFHHGFFHHHGF3BCGFFBFBGHHHGFGHHHFGGGGGHHFHHFHFFD11FGFHFC<CDGGE/CCGDD?
@M02034:409:000000000-BFKT7:1:2103:15216:8858 1:N:0:35
AAAGTCGAGGTGCCTAAAGTGGCAACCCAGACTAATAAGAATGTTGGTGGTGTAGAGCTTCCTGTAGCCGCATGGCGTTCGTACTTAAATATGGAACTAACCATTCCAATTTTCGCTGTCTCTTATACACATCTCCGAGCCCACGAGACA
+
BCCCBFCBCCABGGGGGFGBGGGGHHHGGHGGHHHHHHHHHHHHHHHGFGEFGGHGHHHHHHHHHHHHHGGGGGHHGGGGGGHHHHHHHHHHHHHHHHHHHHGHHHGHHHHHHHGGGGGHHHHHHHHHGHEHHHGGECGCGGHGGGGGGF
@M02034:409:000000000-BFKT7:1:2103:5833:8864 1:N:0:35
AAAGTCGAGGTGCCTAAAGTGGCAACCCAGACTGCGGAGGGGGTTGGGGGTGTAGAGCTTCCTGTAGCCGCAT
+
ABCCAFBCCDAAGGGFGGGGGGGHHHHGGHC23F3BE2AEGGGF0E?00>EE>3B334@@3B3B34?4??>/?
@M02034:409:000000000-BFKT7:1:2103:17630:8866 1:N:0:35
AAAGTCGAGGTGCCTAAAGTGGCAACCCAGACTGGGGGTTGTGTTGGTGGTGTAGAGCTTCCTGTAGCCGCATGGCGTTCGTACTTAAATATGGAACTAACCATTCCAATTTTCGCTGTCTTTATACACATCTCCGAGCCCACGAGACAG
+
ABAABFAADDABGGGGGGGDGGGFGHHGGFGFHHGDGGAEEGEHGGHEEEEFG3F5FBGHHFHFGHG@@E@?EEH1EEGFFEBGGHFHFGGFHH3?GFHFFEDFFGFFGGHHHGCFGGAG3GGFG>GGCBFHFGFGGGGGFHFGCGDGGG
@M02034:409:000000000-BFKT7:1:2103:10411:8878 1:N:0:35
AAAGTCGAGGTGCCTAAAGTGGCAACCCAGACTGAGAGTG
+
BBBBAFBBB2AAGGGEGGBGGFFHHHHGFHHGH333B335
@M02034:409:000000000-BFKT7:1:2103:21443:8881 1:N:0:35
AAAGTCGAGGTGCCTAAAGTGGCAACCCAGACTAATAATAAGGTTGGTGGTGTAGAGCTTCCTGTAGCCGCATGGCGTTCGTACTTAAATATGGAACTAACCATTCCAATTTTCGCTGTCTCTTATACACATCTCCGAGCCCACGAGACA
+
BBCCAFBBCCABGGGGGGGGGGGHHHHGGHHGHHHHHHHHHHHGHHGFFGGGHGHHHHHHHHHHGHHHHGGGGGHHGGGGGGHHHHHHHHHHHHHHGFFHHHGHHHHGHHHHHHGGGGGHHGHHHHHFHHGHHHHHGCGFGGHGGGGGGC
@M02034:409:000000000-BFKT7:1:2103:24288:8891 1:N:0:35
AAAGTCGAGGTGCCTAAAGTGGCAACCCAGACTGGGGGGCAGGTTGGTGGTGTAGAGCTTCCTGTAGCCGCATGGCGTTCGTACTTAAATATGGAACTAACCATTCCAATTTTCGCTGTCTCTTATACACATCTCCGAGCCCACGAGAC
+
AAAAAFAADD1AFGGGGGGFGFGF1FGEGGGFHHHAEGGEEFEGHHGCFC<FGBGHHHHHHGHFFGD??CC@CCFFCCGGGGEEGHGHHHHFHHDDHHHEHHHHHFGBCGHHHFGCCGAFGGFGFFGF;BFFGGBFCA-9@.AE@@@FF
@M02034:409:000000000-BFKT7:1:2103:23300:8896 1:N:0:35
AAAGTCGAGGTGCCTAAAGTGGCAACCCAGACTACTCAGAATGTTGGGGTTGTAGAGCTTGCTGGAGCCGCATGGTGTTCG
+
CCCCBFCBCCBCBGGGGGGGGGGGGHHGGHHGH33F353B5D5ADGE2A1AAA5D5A5A33BF531A210E0BAF3B?1B>
@M02034:409:000000000-BFKT7:1:2103:11142:8899 1:N:0:35
AAAGTCGAGGTGCCTAAAGTGGCAACCCAGACTGTGTCGTCGGTTGGTGGTGTAGAGCTTCCTGTAGCCGCATGGCGTTCGTACTTAAATATGGAACTAACCATTCCAATTTTCGCTGTCTCTTATACACATCTCCGAGCCCACGAGACA
+
CCCCCFCCCCBCGGGGGGGGGGGHHHHGGHHGHHHHHHGFGGGFGGGGGGGFHHHHHHHHHHHHGHHGHGGGGGHHGGGGGGHHHHHHGHHHHHGHHHHHHHGHHHHHHHHHHHGGGGGGHHHHHHHHGHHHHHHHGDGCCGHGGGGGGE
@M02034:409:000000000-BFKT7:1:2103:28044:8908 1:N:0:35
AAAGTCGAGGTGCCTAAAGTGGCAACCCAGACTC
+
CCCBCFCABCCBGGGGFGGGGGGHHHHGGHHGHC
@M02034:409:000000000-BFKT7:1:2103:27594:8909 1:N:0:35
AAAGTCGAGGTGCCTAAAGTGGCAACCCAGACTGGGGGTGGGGTTGGTGGTGTAGAGCTTCCTGTAGCCGCATGGCGTTCGTACTTAAATATGGAACTAACCATTCCAATTTTCGCTGTCTCTTATACACATCTCCGAGCCCACGAGACA
+
AABBAFBBBB2AGGGGGGGGGGGHHHHGGHCFHHHHGGFEGFFEEGCE?EE??@F3EBFGGHHHHGGBBEE/EEE0>?>CEEFFHGHHHHGFFF33FGHG2?2BFBGBHGFHH>B?E</@@1?FB<F<1FGGHHFD?--><FHGCFCDF<
@M02034:409:000000000-BFKT7:1:2103:3454:8913 1:N:0:35
AAAGTCGAGGTGCCTAAAGTGGCAACCCAGACTTCGAGGGGTGTTGGTGGTGTAGAGCTTCCTGTAGCCGCATGGCGTTCGTACTTAAATATGGAACTAACCATTCCAATTTTCGCTGTCTCTTATACACATCTCCGAGCCCACGAGAC
+
AABAAFCBCCBCGGGGGGGGGGGHHHHGGHHGHHHFFGGGGGGGGHHGFEEFGFHHHHHHGHHHHHGGHEGFGGHGEGGGGGHHHHHHHHFHHHFGFHHHHHGHHHHHHHHHHGGGGGGHHHHHFHGHGHDHHHDFGDFGGFHGGCCDG
@M02034:409:000000000-BFKT7:1:2103:13232:8913 1:N:0:35
AAAGTCGAGGTGCCTAAAGTGGCAACCCAGACTCAGCGGCCGGTTG
+
CCCCCFBCCCBCGGGGFGGGGGGHHHHGGHHGHBA33BA22AAF1E
@M02034:409:000000000-BFKT7:1:2103:25234:8918 1:N:0:35
AAAGTCGAGGTGCCTAAAGTGGCAACCCAGACTAATAATAGGGTTGGTGGTGTAGAGCTTCCTGTAGCCGCATGGCGTTCGTACTTAAATATGGAACTAACCATTCCAATTTTCGCTGTCTCTTATACACATCTCCGAGCCCACGAGACA
+
AAAABFBBBBBBCGGG4FGBGGGHGHGGFG2EGFFFHHHFHGHHHCGAFGGFGFHFHGHHHFHHHHHEHGGGGEG1EEEFGGGHHHHFHHGHHHEHFHHGCHDHBHHEFGHHHFFFFFEFHHGHFFFFFBFFHHHE/><@@EHFF/CGGF
@M02034:409:000000000-BFKT7:1:2103:3472:8918 1:N:0:35
AAAGTCGAGGTGCCTAAAGTGGCAACCCAGACTTCTAGGGGGGT
+
AAABBFBBBBBBGGG5BGGGGGGHHHHGGHA23F55DGHH?2/<
@M02034:409:000000000-BFKT7:1:2103:7689:8920 1:N:0:35
AAAGTCGAGGTGCCTAAAGTGGCAACCCAGACTACGCAGCATGTTG
+
CCCCCFBBCCCCGGGGFGGGGGGHHHHGGHHFH3G?222A2BF5DG
@M02034:409:000000000-BFKT7:1:2103:18406:8931 1:N:0:35
AAAGTCGAGGTGCCTAAAGTGGCAACCCAGACTTCTCATACGGTTG
+
1>1A>31A?1>>1AFBB1B3AFFHHEFCC0G0GHGF1DEHFFG0/A
@M02034:409:000000000-BFKT7:1:2103:8255:8933 1:N:0:35
AAAGTCGAGGTGCCTAAAGTGGCAACCCAGACTCAG
+
CCCCCFCCCCABGGGGGGGGGGGHHHHGGHHGH33B
@M02034:409:000000000-BFKT7:1:2103:13627:8947 1:N:0:35
AAAGTCGAGGTGCCTAAAGTGGCAACCCAGACTAATGTGAATGTTGGTGGTGTAGAGCTTCCTGTAGCCGCATGGCGTTCGTACTTAAATATGGAACTAACCATTCCAATTTTCGCTGTCTCTTATACACATCTCCGAGCCCACGAGACA
+
BBBCAFAABCBBGGGGGGGGGGGHHHHGGHHGHHHHHHHFHHHHHHHGFGEFHFHHHGHHHHHHHHHHGFGGGGHHGEGGGGHHHHFGHHHHHHFHFGFHHHGHHHGHHHHHHHGGGGGHHGHHGHHHGFFHHHGHGCDFGGHGGGGGGF
@M02034:409:000000000-BFKT7:1:2103:10793:8948 1:N:0:35
AAAGTCGAGGTGCCTAAAGTGGCAACCCAGACTAATTATCATGTTGGTGGTGTAGAGCTTCCTGTAGCCGCATGGCGTTCGTACTTAAATATGGAACTAACCATTCCAATTTTCGCTGTCTCTTATACACATCTCCGAGCCCACGAGAC
+
BABBBFBBBBABGGGGGGGDGGGGFHHGGHHGHHFFHHHHHGHGGHEEGGEFGHHFHHHHHHHGGHHHHGGGGGHHGFGGGGGHHHHBFGGGHFGDFGEGHHHHHGHHFGGHHHGGGGFFHHHHHHHFGHHFHHHHG?DFCGHGGGFDG
@M02034:409:000000000-BFKT7:1:2103:6663:8949 1:N:0:35
AAAGTCGAGGTGCCTAAAGTGGCAACCCAGACTAGGCCTGATGTTGGTGGTGTAGAGCTTCCTGTAGCCGCATGGCGTTCGTACTTAAATATGGAACTAACCATTCCAATTTTCGCTGTCTCTTATACACATCTCCGAGCCCACGAGACA
+
CCCCCFCCCCCCGGGGGGGGGGGHHHHGGHHGHBGBBGFFEGHHHHH2AAECA3D5A53B5GFGA5A5AAE0EEF1>?/EE?2?GHH3@FG@FB33BFGH303B34F44D3F?4/?E//B4BFF4??4F2D2FDG2</<CCFF/CGGGG=
@M02034:409:000000000-BFKT7:1:2103:16527:8957 1:N:0:35
AAAGTCGAGGTGCCTAAAGTGGCAACCCAGACTCAGGATACTGTTGGTGGTGTAGAGCTTCCTGTAGCCGCATGGCGTTCGTACTTAAATATGGAACTAACCATTCCAATTTTCGCTGTCTCTTATACACATCTCCGAGCCCACGAGAC
+
BBBBBFBBBBAAGGGFGGGGGGGHHHHGGDHGHGHGGHHHHHHHHFGEEGFFHHHGHHHHHGHHHHHGHGGGGGHGGGGGGGHHHHHHBGHHHGFGHFFGFHGHHHFHFGHHHHGGGGGGHHHHFHGHHGBFFGFED/@>CGHGGGGFG
@M02034:409:000000000-BFKT7:1:2103:20150:8963 1:N:0:35
AAAGTCGAGGTGCCTAAAGTGGCAACCCAGACTGGGGTGCAGGTTGGTGGTGTAGAGCTTCCTGTAGCCGCATGGCGTTCGTACTTAAATATGGAACTAACCATTCCAATTTTCGCTGTCTCTTATACACATCTCCGAGCCCACGAGAC
+
ABBCBFCCCCBAGGGGGGGGGGGHHHHGGGHGHHGDAAAA35FHFHEEAAEEEDF5DFGGAFGHG5GB3EE?EEC1>EEFEFBFGFHGDGHHHH3?FGHHB03BD4FDFGHHHB/EF//B?FFD3GFDFBGFG2D2C/BCG/?/</<.>
@M02034:409:000000000-BFKT7:1:2103:27075:8964 1:N:0:35
AAAGTCGAGGTGCCTAAAGTGGCAACCCAGACTTCGAAGAAGGTTGGTGGTGTAGAGCTTCCTGTAGCCGCATGGCGTTCGTACTTAAATATGGAACTAACCATTCCAATTTTCGCTGTCTCTTATACACATCTCCGAGCCCACGAGACA
+
BBBBBFAADBBBGGGEGGGFGGGGHEFGGHHGHGHGHGFGHFHHHHGGFEEFGDGHHHHHHHHHGHGDGEGCGGHGEEEGGGHHHHHFHHGHHHBFCGGHFHHGHHHGBGGHGFGGGGFG4BFFFGHDGGGHHHHFBBDDGGHGC/CGGB
@M02034:409:000000000-BFKT7:1:2103:8920:8965 1:N:0:35
AAAGTCGAGGTGCCTAAAGTGGCAACCCAGACTCATCCTCCGGTTGGTGGTGTAGAGCTTCCTGTAGCCGCATGGCGTTCGTACTTAAATATGGAACTAACCATTCCAATTTTCGCTGTCTCTTATACACATCTCCGAGCCCACGAGACA
+
AAABBFBBBBAAFGGGGGGGGGGGHHHGGHHGHHHHHHHHHGGGGGGGGGEFGFHGHGHHHHHHHHGFHGGGGGHHGEGGGFHHHHHHGHHHHHFHGHHHGFFGHHGGGHHHHHGGGCBFGFFHHHFGFFDHHHHHG@GCGGHGGGGGGG
@M02034:409:000000000-BFKT7:1:2103:3752:8987 1:N:0:35
AAAGTCGAGGTGCCTAAAGTGGCAACCCAGACTACTACGAATGTTGGTGGTGTAGAGCTTCCTGTAGCCGCATGGCGTTCGTACTTAAATATGGAACTAACCATTCCAATTTTCGCTGTCTCTTATACACATCTCCGAGCCCACGAGACA
+
BBBBBFBBBBAAGGGGGGGEGGGHHHHGGHHGHHHGGHGGEGHGHFFEFFFGEGHGHGHHGHHHHGHHHGGGEGFHGAFGGGHHHHHFHHFHHGBDGHGGHGHGHHFHHGHFHFEGGGGHEHGH4FHHDHGHBGFHDBCDCGHGGGGDA?
@M02034:409:000000000-BFKT7:1:2103:11436:8990 1:N:0:35
AAAGTCGAGGTGCCTAAAGTGGCAACCCAGACTACTCCGCAGGTTGGTGGTGTAGAGCTTCCTGTAGCCGCATGGCGTTCGTACTTAAATATGGAACTAACCATTCAATTTTCGCTGTCTCTTATACACATCTCCGAGCCCACGAGATAG
+
AABBADAABD2AGGGGGFFFFFFFHHHGGGGGGHHGHHGGEGGFGHGGEFAF13FGFFHHHHHHFGHHGGGGGGHHGGGGGFFHHHHFHHEHHHGFFHFEFGGGGEFFGHFHHEFDG?BFGHHFHF3BBFGCGDDF@CGGFEFCCGD.FF
@M02034:409:000000000-BFKT7:1:2103:24414:8991 1:N:0:35
AAAGTCGAGGTGCCTAAAGTGGCAACCCAGACTCATCCGCATGTTGGTGGTGTAGAGCTTCCTGTAGCCGCATGGCGTTCGTACTTAAATATGGAACTAACCATTCCAATTTTCGCTGTCTCTTATACACATCTCCGAGCCCACGAGACA
+
>AAA>BAABBABGFG5BEGBEGDHHHGGFHHGHHHHHHGGGGGDFHHEEDABBGGHGGHHEHHFFGHBFEEEGGHHE>EFEEGHHHHHEGHHHFHGC3FFGFFHHFGHHHHHGFEGGGGFH4FGGHFGFHD1BFBFEB@/C/GGCGCGCB
@M02034:409:000000000-BFKT7:1:2103:16311:8992 1:N:0:35
AAAGTCGAGGTGCCTAAAGTGGCAACCCAGACTAATCCGAAGGTTGGTGGTGTAGAGCTTCCTGTAGCCGCATGGCGTTCGTACTTAAATATGGAACTAACCATTCCAATTTTCGCTGTCTCTTATACACATCTCCGAGCCCACGAGAC
+
BBBBBFBBBDABGGGFGGGFGGGHHHHGGHHGHHFFHGEGDAEHHFGFFGEFGFHHHHHHHHHHHHHHHGGEGGHHGGGGGGHHHHFHBGHHHGGHHHFHHHGHHHFGFGHHHHGGGGGHHHHHHHHHHFHHHHHHF?DGGGHGG/@DG
@M02034:409:000000000-BFKT7:1:2103:7730:9004 1:N:0:35
AAAGTCGAGGTGCCTAAAGTGGCAACCCAGACTCAGCCGCATGTTGGTGGTGTAGAGCTTCCTGTAGCCGCATGGCGTTCGTACTTAAATATGGAACTAACCATTCCAATTTTCGCTGTCTCTTATACACATCTCCGAGCCCACGAGACA
+
CCCCBFBBCCBCGGGGGGGGGGGHHHHGGHHGHHHHHHGGGGGHHHHEFEEFGHHHHGHHHHHHHHHHHGGFGGHHGGGGGGHHHHFGDGGHHHHHFGFFHHGHHHHHHHHHHFFGGGGGHHHHFHHGHHFHGHGFGCGBDGGGGFGDDC
@M02034:409:000000000-BFKT7:1:2103:11431:9007 1:N:0:35
AAAGTCGAGGTGCCTAAAGTGGCAACCCAGACTACTCCGCAGGTTGGTGGTGTAGAGCTTCCTGTAGCCGCATGGCGTTCGTACTTAAATATGGAACTAACCATTCAATTTTCGCTGTCTCTTATACACATCTCCGAGCCCACGAGACAG
+
BBB@BFBBBBABGGGGGGGGGGGHHGHGGGCGHGHHHHGGGGGHGHFEEEEFGGGGHHHHGHHHHGHHHGGGGGHHGGGGGGFHHHGGFGBGHH3FCHFHHHHGHFFEHHHHGGGGGGHHHHHHHHHHHHGGHHFA/CGDGHGGGGGGHG
@M02034:409:000000000-BFKT7:1:2103:15947:9011 1:N:0:35
AAAGTCGAGGTGCCTAAAGTGGCAACCCAGACTTCTCATCAGGTTGGTGGTGTAGAGCTTCCTGTAGCCGCATGGCGTTCGTACTTAAATATGGAACTAACCATTCCAATTTTCGCTGTCTCTTATACACATCTCCGAGCCCACG
+
A1AAAD>>1AAAGGGF1FF3FF0AAFCEFG00AFAF1EDGHF1DECA/AAEFGED2DAEGFBGFGGG21EE?EFFCE>>/E>FGFGG@FG2GHE11CFH1FG1>GHHH2FGHFFEFGGFH2BEG>GFGDGHHFHHFC/B@CCEEG
@M02034:409:000000000-BFKT7:1:2103:15611:9012 1:N:0:35
AAAGTCGAGGTGCCTAAAGTGGCAACCCAGACTACGCCGGGGGTTGGTGGTGTAGAGCTTCCTGTAGCCGCATGGCGTTCGTACTTAAATATGGAACTAACCATTCCAATTTTCGCTGTCTCTTATACACATCTCCGAGCCCACGAGACA
+
AAAAAF>A@D>A1GFGGGGFGD0ABGHCFFFFFHF?EEAE/E>FEGE?EE/BFEEDGFHHHBGDFHHEGGEE>EHGE<EEC?CFEHFFGFFHF1?1FGDHHHGHHHHHHHHHHFCGGGCHFHGFGFHHGHHHHGHHC<CCCEGGGGGCCC
@M02034:409:000000000-BFKT7:1:2103:7745:9017 1:N:0:35
AAAGTCGAGGTGCCTAAAGTGGCAACCCAGACTCAGCCGCATGTTGGTGGTGTAGAGCTTCCTGTAGCCGCATGGCGTTCGTACTTAAATATGGAACTAACCATTCCAATTTTCGCTGTCTCTTATACACATCTCCGAGCCCACGAGACA
+
>?11>FAAA>>AGGGGFGF3DECGHFH?FCEGCGGFHHCGGG?GHHGAAAABFFHHFEHFEFFGDFHEGGGGGGHHGGGGGGHHHHHHHHHHHHEHHGGGGGGHHFFBHHHHHHCCGAEBGHHHHHGHFHBGFGFGG/CGCFFGGGGGGG
@M02034:409:000000000-BFKT7:1:2103:11840:9024 1:N:0:35
AAAGTCGAGGTGCCTAAAGTGGCAACCCAGACTAATAAGAATGTTGGTGGTGTAGAGCTTCCTGTAGCCGCATGGCGTTCGTACTTAAATATGGAACTAACCATTCCAATTTTCGCTGTCTCTTATACACATCTCCGAGCCCACGAGACA
+
CDDDDFDCCCCCGGGGGGGGGGGHHHHGGHHGHHHHHHHGHHHHHHHGFGEFGHHHHHHHHHHHHHHHHGGGGGHHGGGGGGHHHHHHHHHHHHGFGHHHHHHHHHHHGGHHHHGGGGGHHGHHHHHHHHHHHHHGGCCDGGHGGFGGGF
@M02034:409:000000000-BFKT7:1:2103:5360:9027 1:N:0:35
AAAGTCGAGTGCCTAAAGTGGCAACCCAGACTAAGGGTGATGTTGGTGGTGTAGAGCTTCCTGTAGCCGCATGGCGTTCGTACTTAAATATGGAACTAACCATTCCAATTTTCGCTGTCTCTTATACACATCTCCGACCCACGAGACAGG
+
BBBBBFAABFADGBDGGFGGGGHHHHGGHHGHFGHGHBFGHHGHGHAFFBFHHHBGGHFHEHHHGHHFGGEEGHFEEGGGFGEHHHHFHHHGHHHFHHHHHFGHHHHFHHHHHGCGGEHHHHHFGBDGHGHHHHHGGCGGHGGGCGGFHG
@M02034:409:000000000-BFKT7:1:2103:19420:9028 1:N:0:35
AAAGTCGAGGTGCCTAAAGTGGCAACCCAGACTTTGGATCGTGTTGGTGGTGTAGAGCTTCCTGTAGCCGCATGGCGTTCGTACTTAAATATGGAACTAACCATTCCAATTTTCGCTGTCTCTTATACACATCTCCGAGCCCACGAGAC
+
CCCCCFCCCCBBGGGGGGGGGGGGHHHGGHGFHHHHHGHHGHHHHHGAAEEFGFHBGFGHFHHHGFHDFFG?EGHAFEGGGFFHHHHGFHHHHHBBGHHGFGBFGEHEHGHHG4EFGGEGFHHHFHHFFCBHHHHFF?DG@/GEGGGGG
@M02034:409:000000000-BFKT7:1:2103:23598:9033 1:N:0:35
AAAGTCGAGGTGCCTAAAGTGGCAACCCAGACTAATAATCAGGTTGGTGGTGTAGAGCTTCCTGTAGCCGCATGGCGTTCGTACTTAAATATGGAACTAACCATTCCAATTTTCGCTGTCTCTTATACACATCTCCGAGCCCACGAGACA
+
BBABADAADDABGGFFAFGGGGGHFHFGGHHGHGHHHHHFEAFDBGCEAAEFGHHHHHHH5BGHFDGB3A0EEDFGGFGGGFHHGHHHEGFEFHHECCGGF0?FHBBDDGGFHFCEG/EGFDGGFHHFGBHGFEDF<<@CCF/?<//EGC
@M02034:409:000000000-BFKT7:1:2103:24354:9039 1:N:0:35
AAAGTCGAGGTGCCTAAAGTGGCAACCCAGACTATGCAGTCTGTTGGTGGTGTAGAGCTTCCTGTAGCCGCATGGCGTTCGTACTTAAATATGGAACTAACCATTCCAATTTTCGCTGTCTCTTATACACATCTCCGAGCCCACGAGAC
+
AAAAAFBABBAAGGGGGGGDGGGHHHGGGGHGHHGHGHHFEGGGHHHGFGGGHFHHHHHHHHHHGHHFHFGGGGHHEEFGGGGHHHGHHHHHHHGGFHGHFHHHHHGHHHGHHHGGGGFHHHHHEGGBFFHGHHGGE//<CFHGGGCDD
@M02034:409:000000000-BFKT7:1:2103:20225:9040 1:N:0:35
AAAGTCGAGGTGCCTAAAGTGGCAACCCAGACTAGTAGTCGTGTTGGTGGTGTAGAGCTTCCTGTAGCCGCATGGCGTTCGTACTTAAATATGGAACTAACCATTCCAATTTTCGCTGTCTCTTATACACATCTCCGAGCCCACGAGACA
+
ABCCAFBBBBABGGGGGGGGGGGHHHHGGHHGHHHHHHHHGGGHHHHGGGGGHHHHHHHHHHHHHHHGHGGGGGHGGGGGGGHHHHFHHHGHHHFHGHFHHHHGHHGHGGHHHHGGGGGGHGHHGHHHGHFHBGFFEBDCGGHGGGGGD=
@M02034:409:000000000-BFKT7:1:2103:23220:9048 1:N:0:35
AAAGTCGAGGTGCCTAAAGTGGCAACCCAGACTAATACGAAGGTTGGTGGTGTAGAGCTTCCTGTAGCCGCATGGCGTTCGTACTTAAATATGGAACTA
+
ABBAAFBBBB2>GFGGGGGBBF2CGFHAAAF2FEDFHGHCHDFGGEGEFEE113A5A5DE535BB5F5FE??EEFFGGGF>FGEGHF@DGHDGHHGHHB
@M02034:409:000000000-BFKT7:1:2103:6307:9065 1:N:0:35
AAAGTCGAGGTGCCTAAAGTGGCAACCCAGACTTCGGAGAATGTTGGTGGTGTAGAGCTTCCTGTAGCCGCATGGCGTTCGTACTTAAATATGGAACTAACCATTCCAATTTTCGCTGTCTCTTATACACATCTCCGAGCCCACGAGACA
+
BCBCAFBCCCBBGGGGGGGGGGGFHHHGGHHGHHHGGGGGHGGGHHHEEEEEBEHHHFHHFHHGGHHGHGGGGGGFEEEGEEGHHHHHHFHHHHFEFHHGFGBGHGGHHHHHHFGGGGGFHHHHFHHHFFGFHHHHG?GGDGHGGGGGGC
@M02034:409:000000000-BFKT7:1:2103:9961:9067 1:N:0:35
AAAGTCGAGGTGCCTAAAGTGGCAACCCAGACTAATAATAATGTTGGTGGTGTAGAGCTTCCTGTAGCCGCATGGCGTTCGTACTTAAATATGGAACTAACCATTCCAATTTTCGCTGTCTCTTATACACATCTCCGAGCCCACGAGACA
+
BAAABFABBBAAGGGGGCGDGDEGHHHCEHAFFFFBHAFDGGBGGHFA22ABGBGFHBGFHGHFBGHFEECEGEHC>?EAEFEHGHHEFHHHHB33EGHFHHGHHHGFHHHHHFGFGFEGFFGGHFDFFHEHGFHFCBDCGEGGG<CGG?
@M02034:409:000000000-BFKT7:1:2103:7819:9071 1:N:0:35
AAAGTCGAGGTGCCTAAAGTGGCAACCCAGACTCCGAGGCATGTTGGTGGTGTAGAGCTTCCTGTAGCCGCATGGCGTTCGTACTTAAATATGGAACTAACCATTCCAATTTTCGCTGTCTCTTATACACATCTCCGAGCCCACGAGACA
+
BCCABFBBBDAAGGGGFGGGGGGHHHHGGFHFHHHGGGGGGHHHHHHGFEEFFHHHHFHHFFHHHFHFHGGGGGGGGEGGGGHHHHHGHHBGGHBDGGHHHH3FGHHHEGHHHHGGGGGGHGGHHHHHGHFFHGGHGCGGCFCFCCCAD<
@M02034:409:000000000-BFKT7:1:2103:4015:9072 1:N:0:35
AAAGTCGAGGTGCCTAAGGTGGCAACCCAGACTAAGAATGGTGTTGGTGTTGCAGAGCTTCCTG
+
AABBAFAABCBCGGGGG4EGGGHHHHHGGG2AA3A335BG3DGHA2AE21AE53B513B35B55
@M02034:409:000000000-BFKT7:1:2103:12107:9075 1:N:0:35
AAAGTCGAGGTGCCTAAAGTGGCAACCCAGACTGGGTGTAATGTTGGTGGTGTAGAGCTTCCTGTAGCCGCATGGCGTTCGTACTTAAATATGGAACTAACCATTCCAATTTTCGCTGTCTCTTATACACATCTCCGAGCCCACGAGACA
+
CCBCCFCCCCABGGGGGGGGGGGHHHHGGHHGHHHHGFFHHHHHHHHGFGEFFFHHHHHHHHHFFGGGFGGFGGHHFFGGGGHHHHHHHHHHHHDFHHHHGHHHHHHHHHHHHHGGGGGGHHHHGHHHHHBHHHHHFBGGGGHGGGGGGB
@M02034:409:000000000-BFKT7:1:2103:5937:9078 1:N:0:35
AAAGTCGAGGTGCCTAAAGTGGCAACCCAGACTACTAAGCTGGTTGGTGGTGTAGAGCTTCCTTTAGCCGCATGGCGTTCGTACTTAAATATGGAACTAACCATTCCAATTTTCGCTGTCTCTTATACACATCTCCGAGCCCACGAGAC
+
BBBBAFBBBB2AGFGGGGGGGGGHGHHGGHHGHHHHGHFFFHHGFGGGFEEFBGGGGFFHHHHHHGHHHEGGGGHGEFGGGGGHHHGHHBGHFGEFGGHFHGEGFHHFHGGHHHEEGGGGHHHHHHFG3GBGHGFFD@CC@FHGGF?FD
@M02034:409:000000000-BFKT7:1:2103:4464:9080 1:N:0:35
AAAGTCGAGGTGCCTAAAGTGGCAACCCAGACTGATAATAAGGTTGGTGGTGTAGAGCTTCCTGTAGCCGCATGGCGTTCGTACTTAAATATGGAACTAACCATTCCAATTTTCGCTGTCTCTTATACACATCTCCGAGCCCACGAGACA
+
CCCCBFCABBABGGGGGGGGGGGHGHHGGHHGHHHHHHHHHHHHHHGFFFEFHFHFHHHHHHHHGHHGFEGEGGHGFFGGGGGHHHHHHHHHHHDEFHGHHHGGHHHGHGHHHFFFGGGFHHHHFHHHHHHHHHHFGCGGGGHGGGGGG=
@M02034:409:000000000-BFKT7:1:2103:7012:9083 1:N:0:35
AAAGTCGAGGTGCCTAAAGTGGCAACCCAGACTCAGAATCGTGTTGGTGGTGTAGAGCTTCCTGTAGCCGCATGGCGTTCGTACTTAAATATGGAACTAACCATTCCAATTTTCGCTGTCTCTTATACACATCTCCGAGCCCACGAGACA
+
AA?>AF>A@D>>BFGGGGGBGDF0A0F0FEFFHHEA1FAECAAGGH//AA/BFBFDFFFHH1GFFGEBBEE/EEH0>?F/EE0>?DD1GHBFGG1GHHGHBCDFFFFFGHHHHFGGGGEHHFGFGFG2FFGHFHGBEC?@G/FGC?CCCC
@M02034:409:000000000-BFKT7:1:2103:28104:9086 1:N:0:35
AAAGTCGAGGTGCCTAAAGTGGCAACCCAGACTAAGAATACTGTTGGTGGTGTAGAGCTTCCTGTAGCCGCATGGCGTTCGTACTTAAATATGGAACTAACCATTCCAATTTTCGCTGTCTCTTATACACATCTCCGAGCCCACGAGACA
+
CCCCCFCBCCCCGGGGFFGGGGGHHHHGGHHGHHHHHHHHGHHHHHHGGGGGHHHHHHHHHGHHGHHFHGGGGGHFGGGGGGGHHHHHHHHHHGFHGHGHHHHHHHHHHHHHHHGGGFEBGFFFDHHDGH222DGB?/B@CAGFCFGGGB
@M02034:409:000000000-BFKT7:1:2103:19672:9086 1:N:0:35
AAAGTCGAGGTGCCTAAAGTGGCAACCCAGACTCCTAATAAGGTTGGTGGTGTAGAGCTTCCTGTAGCCGCATGGCGTTCGTACTTAAATATGGAACTAACCATTCCAATTTTCGCTGTCTCTTATACACATCTCCGAGCCCACGAGACA
+
BBBAAFABBBAAGGGGGGGGGFDFGHHCGDGGHHHHEFAGHHGHGHGGFEEFGFHGHHHHHGHFHHHBGEAEEGHHGEGGGGHHGFGHHHGHHFFGHHHHHHHHHGHHGGHHHHGGGGGHHHHHHHHHHHFFHHHFGCCGGGHGGGGFGG
@M02034:409:000000000-BFKT7:1:2103:8152:9095 1:N:0:35
AAAGTCGAGGTGCCTAAAGTGGCAACCCAGACTGCGGAGAGGGTTGGTGGTGTAGAGCTTCCTGTAGCCGCATGGCGTTCGTACTTAAATATGGAACTAACCATTCCAATTTTCGCTGTCTCTTATACACATCTCCGAGCCCACGAGACA
+
AABBAFBBBBBBGGG5EGGFFGFGGGHGFHHGGHHEEGGGGGGEGEEEFEAFBGHHHFHHHHHHHHHDGEGGGGHHGGGGFEHHHH4DGHHGHHGGHHFEGHGHHHHHHHHHHHGGGGDGEGHFFHFHHGFHHFFB?CGGGGEEFFGGGF
@M02034:409:000000000-BFKT7:1:2103:27997:9098 1:N:0:35
AAAGTCGAGGTGCCTAAAGTGGCAACCCAGACTAGTGTTGCTGTTGGTGGTGTAGAGCTTCCTGTAGCCGCATGGCGTTCGTACTTAAATATGGAACTAACCATTCCAATTTTCGCTGTCTCTTATACACATCTCCGAGCCCACGAGAC
+
BBAABFA>>A2AA4GFGGGGGFGCFHHGGHGGHHHHHHHHGGHHGHHFFEEFBFGFFFHHHFHFGHHGHGFAEEHHGEGFGGHHHHHHHHFHHF3EFHDGHHHHDGFHHHHHHHGGGGGHGHHHHHHGEFGHHHBFEB@C?GHFG?DFG
@M02034:409:000000000-BFKT7:1:2103:24396:9116 1:N:0:35
AAAGTCGAGGTGCCTAAAGTGGCAACCCAGACTCAGCCTCCTGTTGGTGGTGTAGAGCTTCCTGTAGCCGCATGGCGTTCGTACTTAAATATGGAACTAACCATTCCAATTTTCGCTGTCTCTATACACATCTCCGAGCCCACGAGACAG
+
ABBBAFCCCBABGGGGGGGGGGGHHGHGGHHGHHHHHHHHHHHHHHHFFGEFHHHGHHHHHHHHGFHHHGGGGGHHGEGGGGHFHHHHHHHHHHHFFHHHHHHHHHHHFHHHHGGGGGGHHHHHHHHHHHHHHHGFBDGCGHGGGGGGHH
@M02034:409:000000000-BFKT7:1:2103:12328:9124 1:N:0:35
AAAGTCGAGGTGCCTAAAGTGGCAACCCAGACTCCGTCTCCGGTTGGTGGTGTAGAGCTTCCTGTAGCCGCATGGCGTTCGTACTTAAATATGGAACTAACCATTCCAATTTTCGCTGTCTCTTATACACATCTCCGAGCCCACGAGACA
+
BBBBBFBADBAAGGGGGGGFGGGHGHHGGHHGHHHGHHHHHGGGGGGEFEEFGGHGHHHHHGHGGHHHHGGCGGHHEEGGGGHHHHHHFHHHHHFGHHGHFHHHHGGGFGHHHHGGGGGHHGHHGHHFFHGHHHGHE@DCDGHGGGGDGG
@M02034:409:000000000-BFKT7:1:2103:6561:9137 1:N:0:35
AAAGTCGAGGTGCCTAAAGAGGCAACCCAGACTAATCAGCCGGTTGGTGGTGTAGAGCTTCCTGTAGCCGCATGGCGTTCGTACTTAAATATGGAACTACCCATTCCAATTTTCGCTGTCTCTTATACACA
+
>3>A>B3>DDAA44F5ABF5A4AFHCFDFG22GGB5FHH33AAA2EEEAD1A1BD5D53EEHFHGFF5D?E0BB1B>E/FEEFAFGFFBGEHF33E3B33B0BBG4EDDG3B44/?BA??22B212B?21<
@M02034:409:000000000-BFKT7:1:2103:15253:9138 1:N:0:35
AAAGTCGAGGTGCCTAAAGTGGCAACCCAGACTTCGCGGGAGGTTGGTGGTGTAGAGCTTCCTGTAGCCGCATGGCGTTCGTACTTAAATATGGAACTAACCATTCCAATTTTCGCTGTCTCTTATACACATCCCGAGCCCACGAGACAG
+
BBABCFCCCCCCGGGGGGGGGGGHHHHGGHHGHHHGGGGGEGGGHHGGFFBFGHHHHHHHHGHHHHHHHGGGGGHHGEGGGGHHHHHGFHGHHHHHHHHHHHHHHHHHFHHHHHGGGGGHHHHHFHFHHHFHHHHGGGGGGHGGGGGGFG
@M02034:409:000000000-BFKT7:1:2103:6543:9140 1:N:0:35
AAAGTCGAGGTGCCTAAAGTGGCAACCCAGACTAATCAGCCGGTTGGTGGTGTAGAGCTTCCTGTAGCCGCATGGCGTTCGTACTTAAATATGGAACTAACCATTCCAATTTTCGCTGTCTCTTATACACATCTCCGAGCCCACGAGAC
+
AABCAFBCCCCCGGGGGGGGGGGHHHHGGHHGHHHHHHHHHGGGGGGFFGEFGEHHHHHHHHHHHHHHHGGGGGHHGGGGGGHHHHHHDGHHHHGFHGFHGFHGHHHHHHHHHHFGGGGHHGHHGHGHFGGHHGFGG@DCGGHGCDDGG
@M02034:409:000000000-BFKT7:1:2103:6122:9143 1:N:0:35
AAAGTCGAGGTGCCTAAAGTGGCAACCCAGACTGTTAATCAGGTTGGTGGTGTAGAGCTTCCTGTAGCCGCATGGCGTTCGTACTTAAATATGGAACTAACCATTCCAATTTTCGCTGTCTCTTATACACATCTCCGAGCCCACGAGAC
+
A?AABFBBDDAAFGGGGFFFGGGGFHHGGHHGGHFGHGHHHHFHHGGGGGGFHFFFGDFGFGHHHHHHFFCEFGHGEEEFGFHGHHGFGHHHHGGHHH3BGHFHHHGEGGHHHHGGGGFFFFFGDGGHFGFFCFGFAC?DCFCGGGG?A
@M02034:409:000000000-BFKT7:1:2103:23131:9149 1:N:0:35
AAAGTCGAGGTGCCTAAAGTGGCAACCCAGACTCCGCATCAGGTTGGTGGTGTAGAGCTTCCTGTAGCCGCGTGGTGTTCGTACTTAAATATGGTACTAATTATTCCAATTTTTGCTGTCTCTTATACACATCTCCGAGC
+
CCCCCFCCCCABGGGFGGGGGGGGHHGGGHHGHB322E2EH3FF3F0AA1E113D5A53B5BBF55A53>E0>ECHE1>BEE211BG3FFG44?44BBGH444D44B4?D?GF4/3DBF?44DD3B33B22?FDG2C/<C
@M02034:409:000000000-BFKT7:1:2103:12730:9150 1:N:0:35
AAAGTCGAGGTGCCTAAAGTGGCAACCCAGACTGAGGCGACTGTTGGTGGTGTAGAGCTTCCTGTAGCCGCATGGCGTTCGTACTTAAATATGGAACTAACCATTCCAATTTTCGCTGTCTCTTATACACATC
+
>3A3>BAAB@>AFFFD4BABDBFFFCFEFEFFHHHCFCGCGGGAFF11B11FAGFGEFFF5FDF55DGBEEGGFAGEA/FGFFE1F4FBDFHHB3DFGHEF03BFF4BGFF4EEEB?/DB2F?F122@FG1CF
@M02034:409:000000000-BFKT7:1:2103:22148:9152 1:N:0:35
AAAGTCGAGGTGCCTAAAGTGGCAACCCAGACTCAGAAGAATGTTGGTGGTGTAGAGCTTCCTGTAGCCGCATGGCGTTCGTACTTAAATATGGAACTAACCATTCCAATTTTCGCTGTCTCTTATACACATCTCCGAGCCCACGAGACA
+
CCCBCFABCCBCGGGGGGGGGGGGHHHGGAHFHG3BGBFCBBFGHHEEFDGC13D5ADFB5FDF55D5FEE0EGFEEE/11E?1FGHB3FGDG33@F3FG3B3BF4G44FFHF4EDGFEGHHG4B???EGF2GGGEE>/<DE/F/@/ADF
@M02034:409:000000000-BFKT7:1:2103:3932:9154 1:N:0:35
AAAGTCGAGGTGCCTAAAGTGGCAACCCAGACTAAGAATACTGTTGGTGGTGTAGAGCTTCCTGTAGCCGCATGGCGTTCGTACTTAAATATGGAACTAACCATTCCAATTTTCGCTGTCTCTTATACACATCTCCGAGCCCACGAGAC
+
AABBADAADDB@GGGGEGFGGGEHFHHGGHHGGHHFGGHHHHHHHFHGGGEFHFFGGFHHDFFDBGGFGGCEFEHFEEEGEEHHHHEGFHEGGH@GHHGHHGHFHG4?GHHHHHGGGEGHHFGHGDFFGFFFHHFHGCGGGAGFFGGGG
@M02034:409:000000000-BFKT7:1:2103:7093:9157 1:N:0:35
AAAGTCGAGGTGCCTAAAGTGGCAACCCAGACTAGGGAGGAGGTTGGTGGTGTAGAGCTTCCTGTAGCCGCATGGCGTTCGTACTTAAATATGGAACTAACCATTCCAATTTTCGCTGTCTCTTATACACATCTCCGAGCCCACGAGAC
+
BABCAFBABCACGGGGGGGFGGGHHHHGGHHGHHHHHHGGEGGFGHGEFGEFGHHHFHFHFGHHGHHGHGGGGGHHGGGGGGHHHHHGHHHHHHFFGGGFHEFGHHGHHHHHHFGGGGGGHGHHHHGHHFFHHHGFD@GFCFHGGGGGG
@M02034:409:000000000-BFKT7:1:2103:27372:9158 1:N:0:35
AAAGTCGAGGTGCCTAAAGTGGCAACCCAGACTGCGAAGCAGGTTGGTGGTGTAGAGCTTCCTGTAGCCGCATGGCGTTCGTACTTAAATATGGAACTAACCATTCCAATTTTCGCTGTCTCTTATACACATCTCCGAGCCCACGAGACA
+
AABAAFBADDABGGGGGGGGGF2EFFGGGHHGHHHFGGAAGFEGHHGEFEEFGHHFGFHHHGGGGGH@GEE>EGH1EEEFEEFHHHHHHHHHHF3FGHHFHFFGHHHGHHHHH4EEFDDFGHHHGFHHHEHHHHE2C@C/@FGFGGGD?<
@M02034:409:000000000-BFKT7:1:2103:22041:9163 1:N:0:35
AAAGTCGAGGTGCCTAAAGTGGCAACCCAGACTAATAAGAATGTTGGTGGTGTAGAGCTTCCTGTAGCCGCATGGCGTTCGTACTTAAATATGGAACTAACCATTCCAATTTTCGCTGTCTCTTATACACATCTCCGAGCCCACGAGAC
+
CCCCCFCCCCABGGGGGGGGGGGFHHHGGHHGHHGFHHHFHHFFGHGEFGGGHFF5FBGHFGHHHFDDFFGEEFHFFEEGFEFHHHGHGHGHHG3GHHHHHFGGGFHFFFFHG?EEG/?FFHFGBFFFFGHFCFHFD/<@?EHGGGGDD
@M02034:409:000000000-BFKT7:1:2103:26402:9172 1:N:0:35
AAAGTCGAGGTGCCTAAAGTGGCAACCCAGACTGCGCCGCCTGTTGGTGGTGTAGAGCTTCCTGTAGCCGCATGGCGTTCGTACTTAAATATGGAACTAACCATTCCAATTTTCGCTGTCTCTTATACACATCTCCGAGCCCACGAGAC
+
AABAADAABAABGFGGFBGGGFFHHHHFAGDGHHGGGGGGGGH3GG11BEABGGHHHHHHHHHHGHHFHGEGGGGEEDEGGFFHGGEFFFFFHBF3FGGHBGHH3BFE4BGGHH/BFDFHHBFGFGFHDFHGHHHFD<><@E/<C?-.C
@M02034:409:000000000-BFKT7:1:2103:27363:9176 1:N:0:35
AAAGTCGAGGTGCCTAAAGTGGCAACCCAGACTGCGAAGCAGGTTGGTGGTGTAGAGCTTCCTGTAGCCGCATGGCGTTCGTACTTAAATATGGAACTAACCATTCCAATTTTCGCTGTCTCTTATACACATCTCCGAGCCCACGAGAC
+
CBCCCFCACCBBGGGGFGGGGGGHHHHGGHHGHHHGGGGGHHHHHHGEFGEFHHHHHHHHHHHHHHHHHGGEGGHHFEGGGGGHHHFGHHHHHHHFHHHHHHHHGHHHHHHHHHGGGGGGHHHHHHGDFGHHHHDHDBFC?FHGGGGGG
@M02034:409:000000000-BFKT7:1:2103:12734:9176 1:N:0:35
AAAGTCGAGGTGCCTAAAGTGGCAACCCAGACTGAGGCGACTGTTGGTGGTGTAGAGCTTCCTGTAGCCGCATGGCGTTCGTACTTAAATATGGAACTAACCATTCCAATTTTCGCTGTCTCTTATACACATCTCCGAGCCCACGAGAC
+
ABBBAFABDDAAGGGFGGGFGGGHHHFGGAGGHHGHGGGGGGGHGHEEFEEF1BFFGHGGGHGHHFGGHFGGGGGGGFGGEFFHGHHGHGHHHHGHGHGHEHBGHHFHHGHHHGGGGDAGHFHEFHEHFGFHGHDHDBDCCAFACCDGA
@M02034:409:000000000-BFKT7:1:2103:13264:9177 1:N:0:35
AAAGTCGAGGTGCCTAAAGTGGCAACCCAGACTAATAAGAATGTTGGTGGTGTAGAGCTTCCTGTAGCCGCATGGCGTTCGTACTTAAATATGGAACTAACCATTCCAATTTTCGCTGTCTCTTATACACATCTCCGAGCCCACGAGACA
+
BBBBAFBADDAAGFGGFFGGGGGHHHHGGHHGHHHHHHHGHGHHGHHEFFEFHFHHHHGHHHHHGGGFHGGFGGHHGGGGGGHHHHGHHHHHHGFHEGFHHHFGHHHHHGGHHBEEGGGHHGHHGHHFGHFHHHHFDBFGGGHGGGGGGG
@M02034:409:000000000-BFKT7:1:2103:13242:9180 1:N:0:35
AAAGTCGAGGTGCCTAAAGTGGCAACCCAGACTGCTACTCATGTTGGTGGTGTAGAGCTTCCTGTAGCCGCATGGCGTTCGTACTTAAATATGGAACTAACCATTCCAATTTTCGCTGTCTCTTAT
+
BBBBBFBBBBAAFGGFFGGGGGGHHHHGGHHGH335D53AD5DFGHHGGGGFGHHFHHHHHHHHHHHHHGGFGGHHGGGGGGEHHHHHHHHHHHGHHHHHHHHHHHGHHHHHHHGGGGGHHHHHHE
@M02034:409:000000000-BFKT7:1:2103:23349:9181 1:N:0:35
AAAGTCGAGGTGCCTAAAGTGGCAACCCAGACTAATTCGCATGTTGGTGGTGTAGAGCTTCCTGTAGCCGCATGGCGTTCGTACTTAAATATGGAACTAACCATTCCAATTTTCGCTGTCTCTTATACACATCTCCGAGCCCACGAGACA
+
BBBBBFAABBABGGGGGGGFGGGGGHHGGHGFHHHFHHGGGGGHHHGEFEEFGFHHHHHHFGHGGHHFFEFCGGHHEEEGGEGHHHGHHGGHHHGFGHHHHHHHHHHHHHHHHHGGGFFFHHHHGHHHHHHHHHF2C>CCFFHGGCCGGC
@M02034:409:000000000-BFKT7:1:2103:24795:9181 1:N:0:35
AAAGTCGAGGTGCCTAAAGTGGCAACCCAGACTGGGCGGAGTGTTGGTGGTGTAGAGCTTCCTGTAGCCGCATGGCGTTCGTACTTAAATATGGAACTAACCATTCCAATTTTCGCTGTCTCTTATACACATCTCCGAGCCCACGAGACA
+
AABAAFAB?DABGGGGGGFGGFGCFHFGGCHGCCDCDCG?EGHFGHHGGGEFGHGHHHGHGHHGGFHGHGGGGGHGGGGGGEHHHHGH3BBFHFGFHEFFHHF3GGGHGFGBGGGGGDAB2FEHHHGH2GGG???GDC//<FHGG?DDGB
@M02034:409:000000000-BFKT7:1:2103:26398:9189 1:N:0:35
AAAGTCGAGGTGCCTAAAGTGGCAACCCAGACTGCGCCGCCTGTTGGTGGTGTAGAGCTTCCTGTAGCCGCATGGCGTTCGTACTTAAATATGGTACTAATCATTCCAATTTTCGCTGTCTCTTATACACATCTCCGAGCCCACGAGA
+
CCCCCFBBBCBCGGGGFGGGGGGHHHHGGHHGHFBE22AAE1BFF3GEE1AEF3G555AA5BBD5EF53?E/EEG1>?>FEE2?1BGD?GH4?344BEHH434D44B4?GFHD4</CA?F3DDF3F333FDCC>2>?B//A=GGG?-C
@M02034:409:000000000-BFKT7:1:2103:4457:9210 1:N:0:35
AAAGTCGAGGTGCCTAAAGTGGCAACCCAGACTGGGGAGGAGGTTGGTGGTGTAGAGCTTCCTGTAGCCGCATGGCGTTCGTACTTAAATATGGAACTAACCATTCCAATTTTCGCTGTCTCTTATACACATCTCCGAGCCCACGAGACA
+
BBBCCFCADBAAGGGGGGGGGGGHHHHGGHHGHHHHGGGGGGGGHHGEFGEFGHHHHHHHHHHHHGHGGGGFGGHHGFGGGGHHHHHGHHGHHHGFCHFGGHFHHDGFHGHHHHGGGGGGHGHHHHHHFHEHHHHGGGGDGCGF@CFGGB
@M02034:409:000000000-BFKT7:1:2103:16228:9212 1:N:0:35
AAAGTCGAGGTGCCTAAAGTGGCAACCCAGACTAGTGTAGAGCTTCCTGTAGCCGCATGGCGTTCGTACTTAAATATGGAACTAACCATTCCAATTTTCGCTGTCTCTTATACACATCTCCGAGCCCACGAGACAGGCAGAAATCTCGTA
+
BBBBBFBBBBBBGGGGGGGGGGGHHHHGGDHGHHHHHHHHHHGHHGHHHGHHHHGGGGGHGEBEAFEFGHHHGFGHHHHGHHHHHHHHHHHHHFHHHHGGGGFFHHHHHHHGHFFHHHHHHFGGGEGHGG/DFGHHEFFGGHBGHHFGG?
@M02034:409:000000000-BFKT7:1:2103:18831:9216 1:N:0:35
AAAGTCGAGGTGCCTAAAGTGGCAACCCAGACTCAGAATAATGTTGGTGGTGTAGAGCTTCCTGTAGCCGCATGGCGTTCGTACTTAAATATGGAACTAACCATTCCAATTTTCGCTGTCTCTTATACACATCTCCGAGCCCACGAGAC
+
BCCCBFCCCCAAGGGGGGGGFGGHGHHGGHHGHGHHHHHHHHHHHHGEFGEFFGHHHHHHHHHHHHHHHGFGGGHHEEFGGFHHHHHHFHHHHHHFFHHHHHHHHHGGHHHHHHFGGGGHHGHGHHGHHFFHHHHDE@CCGGHGGGGGG
@M02034:409:000000000-BFKT7:1:2103:25151:9217 1:N:0:35
AAAGTCGAGGTGCCTAAAGTGGCAACCCAGACTGTTGAGGGTGTAAGGCTTCCTGTAGCCGCATGGCGTTCGTACTTAAATATGGAACTAACCATTCCAATTTTCGCTGTCTCTTATACACATCTCCGAGCCCACGAGACAGGCAGAAAT
+
AABBBFBABBABGGGGGGGGGGGHHGHGGGHFHHHHHHHHGGEGFHHHHHHHHHHHHHHHFFEEGHHGGGGGFGGGHHHHHHHHHFGGHHGHHHHHHHHHGHHHHGGGGGHHHHHHHHHGHHHHHHEGGGGGGHGGDFGGHHEGHGFHGF
@M02034:409:000000000-BFKT7:1:2103:25646:9220 1:N:0:35
AAAGTCGAGGTGCCTAAAGTGGCAACCCAGACTAATCCGAAGGTTGGTGGTGTAGAGCTTCCTGTAGCCGCATGGCGTTCGTACTTAAATATGGAACTAACCATTCCAATTTTCGCTGTCTCTTATACACATCTCCGAGCCCACGAGACA
+
BBCCCFCCCCBBGGGGGGGGGGGHHHHGGHHGHHHHHHG2BFGGGHGGGGEFGHHHHGHHHHHHHHHHHEGGGGHHGGGGGGHHHHGHFHFHHHHHGHHHHHGHHHHHHHHHHHGGGGGGHHHHFHHHHEHHHHGHGCGDFGHGGGGGGC
@M02034:409:000000000-BFKT7:1:2103:7759:9221 1:N:0:35
AAAGTCGAGGTGCCTAAAGTGGCAACCCAGACTGAGATGCATGTTGGTGGTGTAGAGCTTCCTGTAGCCGCATGGCGTTCGTACTTAAATATGGAACTAACCATTCCAATTTTCGCTGTCTCTTATACACATCTCCGAGCCCACGAGACA
+
A1>AAFAA@DA1BFF1FGFBGGGHHHFEGHHGAGBB1DEGHH2DFB/BAEEFFDFDDDGGEGHHB2DGGEEAEEHFE?EFEEFHGHFHF@EHHF@BGF@FFGFGFHHHHGHHHGEGGGEHHGGHGGHHDGH<GGDGCB?CCGHGG@CGGF
@M02034:409:000000000-BFKT7:1:2103:7694:9226 1:N:0:35
AAAGTCGAGGTGCCTAAAGTGGCAACCCAGACTCTTTGTTCTGTTGGTGGTGTAGAGCTTCCTGTAGCCGCATGGCGTTCGTACTTAAATATGGAACTAACCATTCCAATTTTCGCTGTCTCTTATACACATCTCCGAGCCCACGAGACA
+
BCCCCFBCCCABGGGGGGGGGGGHHHGGGDHCHCHHFHHHGFGHHFHGFFAFFFGEFHFFHHHHHGFGGEGEEGFFEE0FEEFHHHHGHGFHHHFHEGGFGHHFFEFBFFFHFBE/EEFHDHFHFHGGHFGCGHH2A/BDCFHGGC/<C?
@M02034:409:000000000-BFKT7:1:2103:24567:9232 1:N:0:35
AAAGTCGAGGTGCCTAAAGTGGCAACCCAGACTGATCAGCAGGTTGGTGGTGTAGAGCTTCCTGTAGCCGCATGGCGTTCGTACTTAAATATGGAACTAACCATTCCAATTTTCGCTGTCTCTTATACACATCTCCGAGCCCACGAGACA
+
CCCCCFCABCCCGGGGGGGGGGGHHHHGGHHGGFHGHHHHGHHHHHGFFEEFAAGAFFHHFHGHHGGDDFGEEGHFEEGGGEHHHGHHHHHHFF33GGFHFF3GHHGFGGEHHDEGGGEFFHGGGHB3DGHHHGFDD>C?D/FCCF@FFF
@M02034:409:000000000-BFKT7:1:2103:14919:9237 1:N:0:35
AAAGTCGAGGTGCCTCAAGTGGCAACCCAGACTAAGGAGAAGGTTGGTGGTGTAGAGCTTCCTGTAGCCGCATGGCGTTCGTACTTAAATATGGAACTAACCATTCCAATTTTCGCTGTCTCTTATACACATCTCCGAGCCCACGAGACA
+
AAA1>BAADD?1CGF111BBFFEFFCHAFHCFFFHGFHF/FH0GGGGEFGGGH1EDGHHFGFHHHHHHFGCEFGGHGGGGGGBGGHGD1FDGHH1BFGBFGFFGHGFB2BFGHHCF?AFFDDGHGHGH21BGFDDG?C//<<GGCCGCC<
@M02034:409:000000000-BFKT7:1:2103:12327:9240 1:N:0:35
AAAGTCGAGGTGCCTAAAGTGGCAACCCAGACTAGTGCTACTGTTGGTGGTGTAGAGCTTCCTGTAGCCGCATGGCGTTCGTACTTAAATATGGAACTAACCATTCCAATTTTCGCTGTCTCTTATACACATCTCCGAGCCCACGAGACA
+
BBBBAFBABBBAGGG5GGGGGGGHHHHGGHHGHHHGGHHHHHHGHHHGFGEFGHHHHHHHHHHHHHHHHGGGGGHHFFGGGGHHHHHHHHHHHHFHHHGGHHGHHHHHHGGHHFGGGDGGHHHHHHHHHHFHHHHHF<CCGGHGCGFGGF
@M02034:409:000000000-BFKT7:1:2103:14938:9244 1:N:0:35
AAAGTCGAGGTGCCTAAAGTGGCAACCCAGACTAAGGAGAAGGTTGGTGGTGTAGAGCTTCCTGTAGCCGCATGGCGTTCGTACTTAAATATGGAACTAACCATTCCAATTTTCGCTGTCTCTTATACACATCTCCGAGCCCACGAGACA
+
CCCCCFCBCCABGGGGGGGGGGGHHHHGGGHGHGHHHHHHHHGGGHGFFGFFHHHGHHHHHHHHHHHHHGGGGGHHGGGGGGHHHHHHHHHHHFGGHHHHHHGHHHHHFGHHHHGGGCGFHHHHHHHHHHHHHHHHG?CGGGHGGGGCFC
@M02034:409:000000000-BFKT7:1:2103:8345:9255 1:N:0:35
AAAGTCGAGGTGCCTAAAGTGGCAACCCAGACTAGTAAGAATGTTGGTGGTGTAGAGCTTCCTGTAGCCGCATGGCGTTCGTACTTAAATATGGAACTAACCATTCCAATTTTCGCTGTCTCTTATACACATCTCCGAGCCCACGAGACA
+
CCCCCFCCCCABGGGGGGGGGGGHHHHGGHHGHHHHHHHHHHHHHHHFFEEFGFHGHHHHHHHGGHHHHFGGGGHHGFGGFFHHHHHHHHHHHHHHHHHHHHGHHHGGHHHHHHGGGGEHHHGGHHHHFHHHHHGHG?DGGGGGGGGGGC
@M02034:409:000000000-BFKT7:1:2103:8726:9267 1:N:0:35
AAAGTCGAGGTGCCTAAAGTGGCAACCCAGACTCAGAAGCAGGTTGGTGGTGTAGAGCTTCCTGTAGCCGCATGGCGTTCGTACTTAAATATGGAACTAACCATTCCAATTTTCGCTGTCTCTTATACACATCTCCGAGCCCACGAGAC
+
BCCCCFCCCBABGGGGGGGGGGGHHHHGGHHGHHGHHGHHHHHGGHGGGGEFHHHHHHHHHHHHHHGHHGGGGGHGGGGGGGHHHHHHFHHHHHDGHHHHHHHHHHHHHHHHHHGGGGGGHHHHHHFHHHHHHHHHGCGGGGHGGGGGG
@M02034:409:000000000-BFKT7:1:2103:4490:9267 1:N:0:35
AAAGTCGAGGTGCCTAAAGTGGCAACCCAGACTAATAAGCATGTTGGTGGTGTAGAGCTTCCTGTAGCCGCATGGCGTTCGTACTTAAATATGGAACTAACCATTCCAATTTTCGCTGTCTCTTATACACACTCCGAGCCCACGAGACAG
+
BBCCAFCBCCAAGGGGGGGGGGGHHHHGGHGGHHHHHHHHHHHHHHHFFGEFGHHHHHHHHHHHGHHGHFGGGGHHGGGGGFHHHHHHHHGHHHGHFHGGHHHHHHGHHHHHHHGGGGGGHHHHHHHHGHFGHGHFGGGCGHGGGGGGHH
@M02034:409:000000000-BFKT7:1:2103:9496:9270 1:N:0:35
AAAGTCGAGGTGCCTAAAGTGGCAACCCAGACTGAGAAGAATGTTGGTGGTGTAGAGCTTCCTGTAGCCGCATGGCGTTCGTACTTAAATATGGAACTAACCATTCCAATTTTCGCTGTCTCTTATACACATCTCCGAGCCCACGAGAC
+
AAAAAFAABBABGGGFGGGGGGGGHGHGGGHGHHFHGGHCHHHHHHHGFGFEFEFEHHHHHHHHHHBGHGGGGGHHGFGGGGHHHHHGHHHHHBGGFHGFHHHHHHFHGGHHGGEGGEGHHGGHFHHHFHHECHFGE/CCGFHGGGCGG
@M02034:409:000000000-BFKT7:1:2103:11145:9282 1:N:0:35
AAAGTCGAGGTGCCTAAAGTGGCAACCCAGACTCAGAATAATGTTGGTGGTGTAGAGCTTCCTGTAGCCGCATGGCGTTCGTACTTAAATATGGAACTAACCATTCCAATTTTCGCTGTCTCTTATACACATCTCCGAGCCCACGAGCCA
+
CCCCCFCCCCCCGGGGGGGGGGGHHHHGGHHGHHFFADFABDGHFE2EA?EE13F5BDEF5GHHGEGDFEF0EEAEEEGG?>2FGGH3FGHFGG3@FGDHC1FFFBH4?FFHG4/EF?/BBFFH?G4DFHBGGHHFG<<BGEF/<@F/>?
@M02034:409:000000000-BFKT7:1:2103:13042:9286 1:N:0:35
AAAGTCGAGGTGCCTAAAGTGGCAACCCAGACTAATCATAGTGTTGGTGGTGTAGAGCTTCCTGTAGCCGCATGGCGTTCGTACTTAAATATGGAACTAACCATTCCAATTTTCGCTGTCTCTTATACACATCTCCGAGCCCACGAGACA
+
CBBCCFCCCCBBGGGGGGGGGGGHHHHGGHHGHHHHHHHHFHGHHHHGGGEFHFHHHHHHHHHHHHHHHGGGGGHHGGGGGGHHHHHHHHHHHFFFGHGFHHHHGHHGHHHHHHGGGGGGHGHHHHHHGHGHHHFFDCCCGGHGGGCGGG
@M02034:409:000000000-BFKT7:1:2103:14889:9287 1:N:0:35
AAAGTCGAGGTGCCTAAAGTGGCAACCCAGACTGAGAATAAGGTTGGTGGTGTAGAGCTTCCTGTAGCCGCATGGCGTTCGTACTTAAATATGGAACTAACCATTCCAATTTTCGCTGTCTCTTATACACATCTCCGAGCCCACGAGACA
+
CCCCCFBCCCBBGGGGGGGGGGGHHHHGGHHGHHFHHHGHFHHHHH?EFEEFFFGFGFHHHHHHHHGEGFGGGGHHGEGGGGGHHHHHFGFHHHFGFHHHHHFGHHHGGGHHHHGGGGFGHHGHHHHFHHHHHHHDC?CD?FHGGC@D?=
@M02034:409:000000000-BFKT7:1:2103:14107:9295 1:N:0:35
AAAGTCGAGGTGCCTAAAGTGGCAACCCAGACTCGTACTCAGGTTGGTGGTGTAGAGCTTCCTGTAGCCGCATGGCGTTCGTACTTAAATATGGAACTAACCATTCCAATTTTCGCTGTCTCTTATACACATCTCCGAGCCCACGAGAC
+
CCCCCFBABCBBGGGGGGGGGGGHHHHGGGHGHHGHGHHHHHHHHHGGGGGFGHHFHHHHHHHHHHHHHGGGGGHHGGGGGEHHHHHHHHHHHHGHGHGFHHHHHHFHHGHHHHGGGGGHHHHHHHGFFHGHHHHGD?FFGGHGGDGDD
@M02034:409:000000000-BFKT7:1:2103:16623:9295 1:N:0:35
AAAGTCGAGGTGCCTAAAGTGGCAACCCAGACTAATCCTCAGGTTGGTGGTGTAGAGCTTCCTGTAGCCGCATGGCGTTCGTACTTAAATATGGAACTAACCATTCCAATTTTCGCTGTCTCTTATACACATCTCCGAGCCCACGAGACA
+
CCCCBFBCCCBCGGGGGGGGGGGHHEHGGHHGHHGHHGHHHHGHHHGFFGFFGHHFGHHHHHHHHHHHHEGGGGHHEEFGGEFHHHHFHHHHHH3FHHHHHHHHHHHGHGHHHHGGGGFHHHHHFGHGFFBHHHHHE/CCGFHGGGGGGF
@M02034:409:000000000-BFKT7:1:2103:16094:9295 1:N:0:35
AAAGTCGAGGTGCCTAAAGTGGCAACCCAGACTAATAAGCAGGTTGGTGGTGTAGAGCTTCCTGTAGCCGCATGGCGTTCGTACTTAAATATGGAACTAACCATTCCAATTTTCGCTGTCTCTTATACACATCTCCGAGCCCACGAGACA
+
CCCCBFCABCBCGGGGGGGGGGGHHHHGGHHGHHHHHHHHHHHHHHGGGGEFHHHHHHHHGHHHHHHHHGGGGGHHGGGGGGHHHHHHHHHHHHHHHHHHHHHHHHHHHHHHHHGGGGGHHHHHHHHHGHHHHHHHGDGGGGHGGGGGGG
@M02034:409:000000000-BFKT7:1:2103:24396:9296 1:N:0:35
AAAGTCGAGGTGCCTAAAGTGGCAACCCAGACTGGGCGGGAGGTTGGTGGTGTAGAGCTTCCTGTAGCCGCATGGCGTTCGTACTTAAATATGGAACTAACCATTCCAATTTTCGCTGTCTCTTATACACATCTCCGAGCCCACGAGAC
+
BBBBBFBBBBABGGGGGGGFGGGHHHGGGGHGGHHHGGGGEGGGGHEEF?EF?@GDEEFHGFHHHFDBEEG@EGAFEEEFDEFHGHHFHHHHHH2?FGGHHFHGHHHDGGDHHFGDEDAF1FFD1GFGHFF1GFGDD<-@<<GGGCCFD
@M02034:409:000000000-BFKT7:1:2103:20732:9301 1:N:0:35
AAAGTCGAGGTGCCTAAAGTGGCAACCCAGACTAATACTGATGTTGGTGGTGTAGAGCTTCCTGTAGCCGCATGGCGTTCGTACTTAAATATGGAACTAACCATTCCAATTTTCGCTGTCTCTTATACACATCTCCG
+
A?3AAFAADBABFFG5FBFGGGGGEHHGF2FFHGBB5DFDDGBGGHEA2E2FFHFGGHHHGEGFGGFBGFCEEEHHGGGGGF2GHHFDGGFGHH3@FFBC3GGGHHHH4BGHHG/EEEEFFHHHHH4GF31?1FDDE
@M02034:409:000000000-BFKT7:1:2103:27851:9307 1:N:0:35
AAAGTCGAGGTGCCTAAAGTGGCAACCCAGACTCATAAGACTGTTGGTGGTGTAGAGCTTCCTGTAGCCGCATGGCGTTCGTACTTAAATATGGAACTAACCATTCCAATTTTCGCTGTCTCTTATACACATCTCCGAG
+
ABAAAF>>DDAAFFGGGFGGGFA4CFG2AF2E3FEAGGBFGHFHHHG2FEAFGEE5F5FG53FFG5BD3B0A?EHCFEEFE1B1CGFHHHFHHF3B3EGH3?3FGGHDHGHHFBE/EE<B?EGGB?FGDCGGHHFB?/<
@M02034:409:000000000-BFKT7:1:2103:20749:9307 1:N:0:35
AAAGTCGAGGTGCCTAAAGTGGCAACCCAGACTAATACTGATGTTGGTGGTGTAGAGCTTCCTGTAGCCGCATGGCGTTCGTACTTAAATATGGAACTAACCATTCCAATTTTCGCTGTCTCTTATACACATCTCCGAGCCCACGAGACA
+
BBBABFBBBBAAGGGGGGFFGGGHFGEAFHHCFHHGHHGHFHHHHEGEFEEFHDGFHHHHHFGFHHHGHEEEEGHFFGGGGECHHHGFHHGHHH3GFHGFHHFHHHHBGGGHHFEGGGGGHHHHFGGHBGHHHHHHFCGCDCHAGGGGGB
@M02034:409:000000000-BFKT7:1:2103:20641:9309 1:N:0:35
AAAGTCGATGTGCCTAAAGTGGCAACCCAGAC
+
1A11ADAAAFFFGFGGGGGE1BFBEGGEAA0F
@M02034:409:000000000-BFKT7:1:2103:23780:9319 1:N:0:35
AAAGTCGAGGTGCCTAAAGTGGCAACCCAGACTCATATTCCGGTTGGTGTTGTTGAGCTTCCTGTAGC
+
AABBADAAD?>AGGGGGGGGFGFCFFHGDAGFHGFGFFHHB3AAAA2AF1AAF1F5BFFG5GGB5555
@M02034:409:000000000-BFKT7:1:2103:24758:9322 1:N:0:35
AAAGTCGAGGTGCCTAAAGTGGCAACCCAGACTAAGAATCAGGTTGGTGGTGTAGAGCTTCCTGTAGCCGCATGGCGTTCGTACTTAAATATGGAACTAACCATTCCAATTTTCGCTGTCTCTTATACACATCTC
+
BCCCBFBCCBBCGGGGGGGGGGGHHGHGGHHGHHCHF5GH5FA5BF2A22EA1AFDA5FF5FEGBAF5DEF?EE?1>E>FFA2?BDG3FFFG@@33FGHHBA3BB4F?4DFHF4>AFEE344DFFD?3FF2?G?B
@M02034:409:000000000-BFKT7:1:2103:21909:9322 1:N:0:35
AAAGTCGAGGTGCCTAAAGTGGCAACCCAGACTCAGCCGGCTGTTGGTGGTGTAGAGCTTCCTGTAGCCGCATGGCGTTCGTACTTAAATATGGAACTAACCATTCCAATTTTCGCTGTCTCTTATACACATCTCCGAGCCCACGAGAC
+
BCCCAFCBCBABGGGGGGGGGGGHHHHGGHHGHHHGHHGGGGGGGHEEFGEFFFHHHHHHHHHHHGHHHGGGGGHHGGGGGFGHHHHGHHHHHGHHHHGHHHHHHHHHHHGHGHGGGGGGHGHHHHGHFHFHHHHGGGGCCFHGGGGFD
@M02034:409:000000000-BFKT7:1:2103:20645:9327 1:N:0:35
AAAGTCGATGTGCCTAAAGTGGCAACCCAGACTGGGTCGGGGGTTGGTGGTGTAGAGCTTCCTGTAGCCGCATGGCGTTCGTACTTAAATATGGAACTAACCATTCCAATTTTCGCTGTCTCTTATACACATCTCCGAGCCCACGAGACA
+
AAAAAFBAAFFFGGGGGGGGGGGHHHHGGGHGHHHHHHGGGGGGFGGGFGGGHHHHHFHHHHHHHGHFHEEEGGHHGGGGGGHHHHHGFGFHHHDGHHFFGHGHHHGHFGHHHHGGGGGHHGHHHHGHEHHHHHBBE@FCGCGFGD@GGC
@M02034:409:000000000-BFKT7:1:2103:25652:9329 1:N:0:35
AAAGTCGAGGTGCCTAAAGTGGCAACCCAGACTAATACTAATGTTGGTGGTGTAGAGCTTCCTGTAGCCGCATGGCGTTCGTACTTAAATATGGAACTAACCATTCCAATTTTCGCTGTCTCTTATACACATCTCCGAGCCCACGAGACA
+
AAAAAFABBBABGGGGGGGGGGGHHHHGGHGGGGHHGDDFFGHHHHHGFGFGHFHFHGHHHHHHFFHFDEEGGGHFEFGGGGHHHHHGHHFHHHFBFHHHHFGGHFGGHHHHHFEFGGGHHHHHFGFFDGHHHHDFDCG/CFEFCGGGG?
@M02034:409:000000000-BFKT7:1:2103:6607:9335 1:N:0:35
AAAGTCGAGGTGCCTAAAGTGGCAACCCAGACTCCGACGGCGGTTGATGGTGTTGAGCCTCCTGTAGCCGCGTGGCGTTCG
+
BBBBBFBBBBAAFGGGGGGGGGGFHFHGGHHGH33A22AE0EAEE03BD3F5?1?3B33B2?FFF444B>E/>E@/>/</<
@M02034:409:000000000-BFKT7:1:2103:24702:9339 1:N:0:35
AAAGTCGAGGTGCCTAAAGTGGCAACCCAGACTGGGTCGGATGTTGGTGGTGTAGAGCTTCCTGTAGCCGCATGGCGTTCGTACTTAAATATGGAACTAACCATTCCAATTTTCGCTGTCTCTTATACACATCTCCGAGCCCACGAGACA
+
CCCCCFCABCABGGGFGGGGGGGHHHHGFFHGGHHHBEEGEGGHHHHGFFEFGFHHHHHHEHGGHFHFGEGEFGHFGEEGGFFHHHFHHHFGHHBGHHGHF0DGHDGBHHHHHFGGGGGHHBFGFHFGHFGHFHGGD<CCCFHGCGCGGC
@M02034:409:000000000-BFKT7:1:2103:14575:9341 1:N:0:35
AAAGTCGAGGTCCTAAAGTGGCCACCCAGACTAGGGAGGGGGTTGGTGGTGTAGAGCTTCCTGTAGCCGCATGGCGTTCGTACTTAAATATGGAACTAACCATTCCAATTTTCGCTGTCTCTTATACACATCTCCGAGCCCACGAGACAG
+
>1AA1BAADDAFGGFGFGEFGG0FFHGGGEFFBCC0BEEECGGEGEAAE>F/GGGHEHGGHHHHHGFFECEEGEHEEEEEEHFHHHH1FBGHHBB1FDFCF<GHGBBDHHGGH??CEBFHHHHBGBDB11<FDFDG/<ACFCFG--CEFC
@M02034:409:000000000-BFKT7:1:2103:26922:9344 1:N:0:35
AAAGTCGAGGTGCCTAAAGTGGCAACCCAGACTATTGGTGGTGTAGAGCTTCCTGTAGCCGCATGGCGTTCGTACTTAAATATGGAAATAACCATTCCAATTTTCGCTGTCTCGTAACA
+
>3A?>F>>A>AABGG5AFGBFF24BAA2F2GAFAGFBBFA2A223BBD53BGBGBBGFABB00E11AAE@11E2?FFDGFFHFHH3@3B4BGB@EDF444GGG44>EEF/BGF3?E0/?
@M02034:409:000000000-BFKT7:1:2103:19886:9346 1:N:0:35
AAAGTCGAGGTGCCTAAAGTGGCAACCCAGACTTCGCCTACTGTTGGTGGTGTAGAGCTTCCTGTAGCCGCATGGCGTTCGTACTTAAATATGGAACTAACCATTCCAATTTTCGCTGTCTCTTATACACATCTCCGAGCCCACGAGACA
+
CCCCCFCCCCCCGGGGGGGGGGGHHHHGGHHGHHHGGGGGHHHHHHAEE?EF1GGDGHHHDFHHHDFFEFGGGGF1EEEFGEFEGHFHBGHFFH33FGHHE0BFGFHFHGGHHD@EGDFHHGHHFHGDFCFFHBGDF/<@@FEE?C/AFB
@M02034:409:000000000-BFKT7:1:2103:19149:9355 1:N:0:35
AAAGTCGAGGTGCCTAAAGTGGCAACCCAGACTACTGGTTCGGTTGGTGGTGTAGAGCTTCCTGTAGCCGCATGGCGTTCGTACTTAAATATGGAACTAACCATTCCAATTTTCGCTGTCTCTTATACACATCTCCGAGCCCACGAGAC
+
CBCCCFBCCCBCGGGGGGGGGGGHHHHGGHGGHHHHHHHHHGGFFGGGGGGGGHHHHHHHHHHHHGHHHGGGGGHHGGGGGGHHHHHHHHGHHHFFHHGFHHGHHHHHHHHHHHGGGFGHGHHHHHHHFFHHFHDHG@GGGGHGCGGGG
@M02034:409:000000000-BFKT7:1:2103:5660:9357 1:N:0:35
AAAGTCGAGGTGCCTAAAGTGGCAACCCAGACTAATACGAAGGTTGGTGGTGTAGAGCTTCCTGTAGCCGCATGGCGTTCGTACTTAAATATGGAACTAACCATTCCAATTTTCGCTGTCTCTTATACACATCTCCGAGCCCACGAGACA
+
BBBBBFABBBABGGGGGGGGGGGFFHHGGHGGGHHHHHFFHGGHFGEEFDEFEFHGHHHHHHHHHGHHHGGGGGHHGGGGGGFHHHGGFGHHHBFGHHHHHHHGFHHFGGHHHHGGG?EHHHHHHHHHFHHHHGGFGC?FGGHGGC?DD?
@M02034:409:000000000-BFKT7:1:2103:21748:9358 1:N:0:35
AAAGTCGAGGTGCCTAAAGTGGCAACCCAGACTGTTCCGGGGGTTGGTGGTGTAGAGCTTCCTGTAGCCGCATGGCGTTCGTACTTAAATATGGAACTAACCATTCCAATTTTCGCTGTCTCTTATACACATCTCCGAGCCCACGAGAC
+
BBBBBFBABBBBGGGDFFFFGGGHHHHGGHHGHHHHHHGGGGGCFGGFFGDFGFHGHHHHHFHHHHGHHGGGGGHHGGGGGGHHHHHHHHHHHHHFFHHHHHEHGHGHFGHHHFCGGGGGHHHHHHGHFHFHFHFHF@CCDGGGGGGGG
@M02034:409:000000000-BFKT7:1:2103:14575:9365 1:N:0:35
AAAGTCGAGGTCCTAAAGTGGCAACCCAGACTAGGGAGGGGGTTGGTGGTGTAGAGCTTCCTGTAGCCGCATGGCGTTCGTACTTAAATATGGAACTAACCATTCCAATTTTCGCTGTCTCTTATACACATCTCCGAGCCCACGAGACAG
+
ABBABFBABBBFGGFGGGGGGGHGHHGCHHGHHHHHBEFGGGGEEGEGD1FGEHHGFHHGHHHGGHHHFCCGEGCEEFFGGHHHHFFFHHHHHE?FGEBGHGGHHHHFHHHHHGGGGEHHHHHHHHHHGGHHHHGG?DCDFHGGGGGGGH
@M02034:409:000000000-BFKT7:1:2103:11441:9374 1:N:0:35
AAAGTCGAGGTGCCTAAAGTGGCAACCCAGACTCGGAAGGAGGTTGGTGGTGTAGAGCTTCCTGTAGCCGCATGGCGTTCGTACTTAAATATGGAACTAACCATTCCAATTTTCGCTGTCTCTTATACACATCTCCGAGCCCACGAGAC
+
BBBBBFBBBBABGGGGGGGGGGGHFHHGGHHGHHGGGGFGFHGGHHGGFGEFGGHHHHHHHHHHHHHHHGGFGGHHGGGGGGHHHHHHHHHHHGGFGHHHHHHHHHHHGHHHHHGGGGFGFFFHHHGHFFBHGGDGEBFCGFHGCDGGG
@M02034:409:000000000-BFKT7:1:2103:7709:9379 1:N:0:35
AAAGTCGAGGTGCCTAAAGTGGCAACCCAGACTAGTGGGAATGTTGGTGGTGTAGAGCTTCCTGTAGCCGCATGGCGTTCGTACTTAAATATGGAACTAACCATTCCAATTTTCGCTGTCTCTTATACACATCTCCGAGCCCACGAGAC
+
A@AAAF?A1A>AGGGDGEGGGGGGGHHGEHGGHGHA10GFHHHGHHHEFEEFGFHEHHHHGBHHHHHHHGGGGGGHGGGGGGHHHGHHHHHHHFHGHFGGGFGHHHHHBFGHHGGGGGGFFHHHHHHHFFGHHHHEC/>CGEGGC/CCC
@M02034:409:000000000-BFKT7:1:2103:3652:9380 1:N:0:35
AAAGTCGAGGTGCCTAAAGTGGCAACCCAGACT
+
BBBBBFBBDBABGGGGGGGGGGGHCHHGGHHGH
@M02034:409:000000000-BFKT7:1:2103:27758:9383 1:N:0:35
AAAGTCGAGGTGCCTAAAGTGGCAACCCAGACTGCGAATCCGGTTGGTGGTGTAGAGCTTCCTGTAGCCGCATGGCGTTCGTACTTAAATATGGAACTAACCATTCCAATTTTCGCTGTCTCTTATACACATCTCCGAGCCCACGAGAC
+
BBBBBFBBBBAAGGGGGGGGGGGHHHGGGHHGGHHCGGGGHGGEEGCAFEEFGHH5AFHHHHHHFHHFHGGCEGHHEEGGGGHGHHGHFHHHHGGHHHGGFH3GHFFGBGHHHGGFG/EDHFGHHGHGGCFHHHFFG?CFGGHFFGCGG
@M02034:409:000000000-BFKT7:1:2103:22113:9384 1:N:0:35
AAAGTCGAGGTGCCTAAAGTGGCAACCCAGACTCATAATATGGTTGGTGGTGTAGAGC
+
BBBBBFBABBBBGGGGFGGGGGGHHHHGGGHGHFHH5AF55BFH522B22B113D5B5
@M02034:409:000000000-BFKT7:1:2103:14087:9391 1:N:0:35
AAAGTCGAGGTGCCTAAAGTGGCAACCCAGACTCAGAATAATGTTGGTGGTGTAGAGCTTCCTGTAGCCGCATGGCGTTCGTACTTAAATATGGAACTAACCATTCCAATTTTCGCTGTCTCTTATACACATCTCCGAGCCCACGAGACA
+
ABBBAFBBBBABGGGGGGGGGGGHHHHGGHEFHGHGFFGFFGFHHH2AF2EFE3D5FDBFEGGHGEGFFEGCEEF1EBECEECEGHHFHHHFHF3BFGHHC?BBBEGBFGFHF?EGGEEHFHGGBG4BBBD2FFHFF@DGGFCFCCGGGF
@M02034:409:000000000-BFKT7:1:2103:25509:9391 1:N:0:35
AAAGTCGAGGTGCCTAAAGTGGCAACCCAGACTGAGGCTGGGGTTGGTGGTGTAGAGCTTCCTGTAGCCGCATGGCGTTCGTACTTAAATATGGAACTAACCATTCCAATTTTCGCTGTCTCTTATACACATCTCCGAGCCCACGAGAC
+
BBABBFA>ABAAGGGGGGGGGGFGHHHFFHHAFHHHGGHHGCGAEGCFFEEFFGHGHHHHHHHFGHHGHE>EEGHHGFGFEFHHHHHGHHHHHHFGHHGHHHHHHHHHHGHHHGFGGGGGHHGHHHGGHHHHGGGGE>BCGGHGGCGGG
@M02034:409:000000000-BFKT7:1:2103:14851:9397 1:N:0:35
AAAGTCGAGGTGCCTAAAGTGGCAACCCAGACTGCTAGGGCGGTTGGTGGTGTAGAGCTTCCTGTAGCCGCATGGCGTTCGTACTTAAATATGGAACTAACCATTCCAATTTTCGCTGTCTCTTATACACATCTCCGAGCCCACGAGACA
+
ABBCAFBBBCBBGGGGGGGFGGGHHHHGGHHGHHHHHHHHHGGGGCGGFG>FFGGGHHHHHHHHHHHHHGGGGGHHGGGGGGGHHHHHHHHHHGFHHHGCHGHGHHGHHHHHHFGGGGGHGGHHHHHHFHFHHHDGE?DCGGHGGGCGGF
@M02034:409:000000000-BFKT7:1:2103:9162:9400 1:N:0:35
AAAGTCGAGGTGCCTAAAGTGGCAACCCAGACTAATAATCCGGTTGGTGGTGTAGAGCTTCCTGTAGCCGCATGGCGTTCGTACTTAAATATGGAACTAACCATTCCAATTTTCGCTGTCTCTTATACACATCTCCG
+
BABBBFBBBBABGGGGFGGGGGGHHGHGGHHGHHHHHHHHHGGGGGGGGFEGHGHHHHHHHGHHHHHDHGGGGGHGCEGGGGHHHHHFHHFHHBBEEHGGFFGFHGHFGFGHHFGGGFGHHFHFFGFGFGFGFHB2?
@M02034:409:000000000-BFKT7:1:2103:26698:9406 1:N:0:35
AAAGTCGAGGTGCCTAAAGTGGCAACCCAGACTGGTGGGAAGGTTGGTGGTGTAGAGCTTCCTGTAGCCGCATGGCGTTCGTACTTAAATATGGAACTAACCATTCCAATTTTCGCTGTCTCTTATACACATCTCCGAGCCCACGAGAC
+
?ABBBF?ABBAAGGGFGGGFGGGHHHHGGFHFHHHGHFFHFEFFGGFGFDEFBGH5GHFHGHHHEFHBGFGGEGHHGDGGGGHFGHHFBG4DB3B?FHDFHHHHHHHHGHHHHHFGGDFFFFGHHHDB3BF2FFFHGGGFGGHFGCCDD
@M02034:409:000000000-BFKT7:1:2103:9869:9419 1:N:0:35
AAAGTCGAGGTGCCTAAAGTGACTTCTGGGAATGTTGGTGGTGTAGAGCTTCCTGTAGCCGCATGGCGTTCGTACTTAAATATGGAACTAACCATTCCAATTTTCGCTGTCTCTTATACACATCTCCGAGCCCACGAGACAGGCAGAAAT
+
AABBADAAD2ABGGGGGGFGGGGBGHFFFFHBGFFGHHGGGGGHDHHHHGHHGHHHHHHHGGGG1GFEEGGGEGHGHHGGFHHHHFFGHHHHHFHHGGFBFHEGHGGC/??GFFH4GGFFFFFFGFG//<DGFFGGC@DD2F/?FE?F1F
@M02034:409:000000000-BFKT7:1:2103:6826:9421 1:N:0:35
AAAGTCGAGGTGCCTAAAGTGGCAACCCAGACTAGGTGTGGTGGTGTAGAGCTTCCTGTAGCCGCATGGCGTTCGTACTTAAATATGGAACTAACCATTCCAATTTTCGCTGTCTCTTATACACATCTCCGAGCCCACGAGACAGGCA
+
BBCCAFBBCCBCGGGGGGGGGGGHHHHGGHHGHGHHHGHGGHGGAFA35DFGFHEEGGGHHHGFEAEFH1>EEFGGFEEHBGDGFHHHFFHFDHHFGGGHBF4DEHGB@EGGA?GFHFBH?G4FDGHHHEGCGCCFG?@/BA?GFGGE
@M02034:409:000000000-BFKT7:1:2103:10449:9421 1:N:0:35
AAAGTCGAGGTGCCTAAAGTGGCAACCCAGACTAAGCCTCCTGTTG
+
CCCCBFBBCCBCGGGGGGGGGGGHHHHGGHHGH3F3FABA2FHHBG
@M02034:409:000000000-BFKT7:1:2103:10171:9423 1:N:0:35
AAAGTCGAGGTGCCTAAAGTGGCAACCCAGACTACTCCGTGTGTTGGTGGTGTAGAGCTTCCTGTAGCCGCATGGCGTTCGTACTTAAATATGGAACTAACCATTCCAATTTTCGCTGTCTCTTATACACATCTCCGAGCCCACGAGACA
+
BBBBBFBBBBAAGGGGGGGGGGGHHHFGGHHGHHHHHHGGEHHHHHHGGGEFFHGGHHGHHFHHHHHHHGGGGGHHGEGGGFGHHHGHFHHHHHHFHHHHHHHGHHGHFGHHHGCGGGFGHHHHHHHHGHHHHHHHDCFGGGHGG?DGGF
@M02034:409:000000000-BFKT7:1:2103:9884:9427 1:N:0:35
AAAGTCGAGGTGCCTAAAGTGACTTCTGGGAATGTTGGTGGTGTAGAGCTTCCTGTAGCCGCATGGCGTTCGTACTTAAATATGGAACTAACCATTCCAATTTTCGCTGTCTCTTATACACATCTCCGAGCCCACGAGACAGGCAGAAAT
+
BCCCBFCBBCBBGGGGGGGGGGHHHHHHHHHHHHHHHHGGGGGHHHHHHHHHHHHHHHHHGGGGGHHGGGGGGHHHHHHHHHHHHFDGHHHHHHHHHHHHGHHHHGGGGGHHHGHGHHGGHGHHHHGFEGCDEHFDDGFGHHFGHCFFFG
@M02034:409:000000000-BFKT7:1:2103:15924:9428 1:N:0:35
AAAGTCGAGGTGCCTAAAGTGGCAACCCAGACTGTGCCTAATGTTGGTGGTGTAGAGCTTCCTGTAGCCGCATGGCGTTCGTACTTAAATATGGAACTAACCATTCCAATTTTCGCTGTCTCTTATACACATCTCCGAGCCCACGAGAC
+
BBBBBFABBBBBGGGGFFGFGGGHHHHGGGHGHHGFFHGFGGHHHHHEGGGFHHHHHHGHHHHHHFHHHGGGGGHHGGGGGGHHHHHHGGGHHFDGHHHHHHHHHHHHHHHHHHGGGCGGHGHGGHHHHHGHHHHHGCCCGGHGCGGGG
@M02034:409:000000000-BFKT7:1:2103:9874:9442 1:N:0:35
AAAGTCGAGGTGCCTAAAGTGACTTCTGGGAATGTTGGTGGTGTAGAGCTTCCTGTAGCCGCATGGCGTTCGTACTTAAATATGGAACTAACCATTCCAATTTTCGCTGTCTCTTATACACATCTCCGAGCCCACGAGACAGGCAGAAAT
+
?ABABFABBB?AGGGGGGGFGGHHHHHHF4GGHHHHFFFFEFGHH5GHGHHGGHHHHEHHGGEGFHHGEGGFEBGGHEGHHBG4FB3GHBGHHHHHHHHHHHHHHGGGGGHHHHHHHHGFHHHHHHHGEEFFGHGGDGGGGEFEGDA0GG
@M02034:409:000000000-BFKT7:1:2103:23602:9450 1:N:0:35
AAAGTCGAGGTGCCTAAAGTGGCAACCCAGACTTGGCGGTGTGTTGCTGGTGTAGAGCTTCCTGTAGCCGCATGGCGTTCGTACTTAAATATGGAACTAACCATTCCAATTTTCGCTGTCTCTTATACACATCTCCGAGCCCACGAGACA
+
BABBBFABDD>AGGGGGGGGGGGHFHHEGGDGHHHGFEEEEEEHHHHHHGFHCGHGGHHHHHHGGHGDFEEFGGHGGEEGGFCHFHHBFHGHHHGFFHHHHFGGGGHHHGHHHHGGGGFEHFHHGG?DGFFFHHFF<<CCGGHGGGGGGC
@M02034:409:000000000-BFKT7:1:2103:17801:9457 1:N:0:35
AAAGTCGAGGTGCCTAAAGTGGCAACCCAGACTGTGCCGAATGTTGGTGGTGTAGAGCTTCCTGTAGCCGCATGGCGTTCGTACTTAAATATGGAACTAACCATTCCAATTTTCGCTGTCTCTTATACACATCTCCGAGCCCACGAGAC
+
CCCCBFCBCCBCGGGGGGGGGGGHHHHGGHHGHB355AAEEFHHHHGEFGEFGGHHHHHHHHHHHHHHHGGFGGHHGGGGGGHHHHHHHHHHHHHHHHHHHHGGHHHHHHHHHGGGGGGGHHHHHHHHHH2GHHHHF>CFGGHGGCGGG
@M02034:409:000000000-BFKT7:1:2103:5667:9457 1:N:0:35
AAAGTCGAGGTGCCTAAAGTGGCAACCCAGACTACGTGTCCTGTTGGTGGTGTAGAGCTTCCTGTAGCCGCATGGCGTTCGTACTTAAATATGGAACTAACCATTCCAATTTTCGCTGTCTCTTATACACATCTCCGAGCCCACGAGAC
+
AAAABFAADBABGGGGGGGFGFGHGHHGGHHGHHHEAAFFGFFGHFHFGGEFHHFHHHHHGGHHGFHHHGGGEGHHGEGGGGFHHHGGFGHHGFFGHHHGHFHHHHHHGHEDGGGGGGGHHGHHHHEHGHEHGFGGG/BC/CGGGCGGD
@M02034:409:000000000-BFKT7:1:2103:26051:9458 1:N:0:35
AAAGTCGAGGTGCCTAAAGTGGCAACCCAGACTAGTTCTCATGTTGGTGGTGTAGAGCTTCCTGTAGCCGCATGGCGTTCGTACTTAAATATGGAACTAACCATTCCAATTTTCGCTGTCTCTTATACACATCTCCGAGCCCACGAGACA
+
BBBBBFBBBBAAGGGGGGGGGGGHHHHGGHHGHHHFHHHHGHHHHHHGGGFFHHHGHHHHHHHHHHHHHGGGGGHHGEGGGGHHHHHHFHHHHFGHHGGHHHHHHHHHFHHHHHGGGGGHHHHHFHFHFHHHHHGHGBDGGGHGCGGGG<
@M02034:409:000000000-BFKT7:1:2103:9918:9458 1:N:0:35
AAAGTCGAGGTGCCTAAAGTGGCAACCCAGACTGCTAA
+
CCCCBFBABBCCGGGGGGGGGGGHHHHGGH2AG33F55
@M02034:409:000000000-BFKT7:1:2103:10084:9465 1:N:0:35
AAAGTCGAGGTGCCTAAAGTGGCAACCCAGACTCCGACGACTGTTGGTGGTGTAGAGCTTCCTGTAGCCGCATGGCGTTCGTACTTAAATATGGAACTAACCATTCCAATTTTCGCTGTCTCTTATACACATCTCCGAACCCACGAGACA
+
BBBBBFBBBBBBFGGGGGGGGGGHGHHGGHHGHHHGGGGGGEGHHHHEFGGFGHHHHHHHHHHHHHHHHGGGGGHHGGGGGGHHHHHHHHHHHHFHFHHHHHHGHHGHHHHHHEEGGGGHHGHHGHHHHHHHEHFHECGGGGGGGGGGGF
@M02034:409:000000000-BFKT7:1:2103:12407:9466 1:N:0:35
AAAGTCGAGGTGCCTAAAGTGGCAACCCAGACTCATACGCAGGTTGGTGGTGTAGAGCTTCCTGTAGCCGCATGGCGTTCGTACTTAAATATGGAACTAACCATTCCAATTTTCGCTGTCTCTTATACACATCTCCGAGCCCACGAGACA
+
BBBBAFBBBBBBGGGGGGGGGGGHHHHGGHHGHH3F55AEF2AGGHGEFEEFGHHGHHHHHHHHHHHHHGGGGGHHGGGGEGHHHHHHDGGHHFHHHHHHHHHHHHHHFGHHHHGGGGGHHGGHBHHHHFHHHHHBF<@BGGHGGCGGG<
@M02034:409:000000000-BFKT7:1:2103:27214:9476 1:N:0:35
AAAGTCGAGGTGCCTAAAGTGGCAACCCAGACTCTGTCTGGGGTTGGTGGTGTAGAGCTTCCTGTAGCCGCATGGCGTTCGTACTTAAATATGGAACTAACCATTCCAATTTTCGCTGTCTCTTATACACATCTCCGAGCCCACGAGAC
+
CCCCCFCCCCCCGGGGGGGGGGGHHHHGGHHGHHHH5GGFFGGGFGGGFGEFHHHGHHHHHGHHGHHHHGGGGGHHGGGGGGHHHHHHFHHHHGHHHHGHHHHGHHFHFHHHHHGGGGGHHHHHGHHHHHHHGHHHGGGFGGHGGGGGG
@M02034:409:000000000-BFKT7:1:2103:15549:9484 1:N:0:35
AAAGTCGAGGTGCCTAAAGTGGCAACCCAGGCTGGGTGTGGGGTTGGTGGTGTAGAGCTTCCTGTAGCCGCATGGCGTTCGTACTTACATATGGAACTAACCATTCCAATTTTCGCTGTCTCTTATACACATCTCCGAGCCCACGAGAC
+
BBBBBFBBBBABGGGGGGGGGGGHHHHGGHGGHHGD3EEGGEEEGA0AA1EA1ADD5AAFFGHHHFE5EEF/EEE1EEEGGF?FFFH3FGHFFF3?BGHHBE3BFBG44BBF??/?FA<B3BBD2F22F222@FH2C/CC?FFF--@?A
@M02034:409:000000000-BFKT7:1:2103:18691:9485 1:N:0:35
AAAGTCGAGGTGCCTAAAGTGGCAACCCAGACTAAGGCTGGGGTTGGTGGTGTAGAGCTTCCTGTAGCCGCATGGCGTTCGTACTTAAATATGGAACTAACCATTCCAATTTTCGCTGTCTCTTATACACATCTCCGAGCCCACGAGACA
+
BBBBBFBABBAAGGGGFGGGGGGHHHHGGHGGHHHHHHHHGGGEFGGGFGEFGHHHHHHHHHHHHHHHHEFGGGHHGGGGGGHHHHHHGHHHHHFGGHFHHHHHHHGHHHHHHHGGGGGHHHHHHHGHHHFHHHGHGBGGGGHGG@@DDF
@M02034:409:000000000-BFKT7:1:2103:6558:9491 1:N:0:35
AAAGTCGAGGTGCCTAAAGTGGCAACCCAGACTAATTGTACTGTTGGTGGTGTAGAGCTTCCTGTAGCCGCATGGCGTTCGTACTTAAATATGGAACTAACCATTCCAATTTTCGCTGTCTCTTATACACATCTCCGAGCCCACGAGACA
+
BAABBFBBBBABGGGGGGGGGGGHGHHGGHHGHHHHGHHHHHHHGFHGGGEF1FGFGHHHGHHHHHHHHGGGGGHHGGGGGGHHHHHHHHHHHHGHHHGHHHHHHHHHDGGHHHGGGGGHGFHGHHHEGFFHGHHGGBCGGEFEFFFGG<
@M02034:409:000000000-BFKT7:1:2103:15786:9499 1:N:0:35
AAAGTCGAGGTGCCTAAAGTGGCAACCCAGACTTCTAAGAATGTTGGTGGTGTAGAGCTTCCTGTAGCCGCATGGCGTTCGTACTTAAATATGGAACTAACCATTCCAATTTTCGCTGTCTCTTATACACATCTCCGAGCCCACGAGACA
+
BCCBAFBBBBAAGGGGGGGGGGGHHHHGGHGGHHHHHHHHHHHFGHAEFGEFGFHGHHHHHHHHHHHHHGGGGGHHGFGGGGHHHHGHHHHHHFGFGHHHFHGHHHGHGHHHHHGGGGGGHHHHHHHHHHGHGHH2EC/<CFEFCFCGGC
@M02034:409:000000000-BFKT7:1:2103:28013:9502 1:N:0:35
AAAGTCGAGGTGCCTAAAGTGGCAACCCAGACTACTACGACGGTTGGTGGTGTAGAGCTTCCTGTAGCCGCATGGCGTTCGTACTTAAATATGGAACTAACCATTCCAATTTTCGCTGTCTCTTATACACATCTCCGAGCCCACGAGACA
+
ABBABDA?DDA>AGFGCGGGGGGCGAGEGGGFHHHHGHGGGC0EF00EFEGFFFHH5GHHHHHGHHHHHGGCFGHHGGGGGGHHHH4BFFGHHFF3?FBGCGFGHHHHFHGFHHGGG/CGHDHHHHFH@GGHFG@DA/<<AFHGG@@.><
@M02034:409:000000000-BFKT7:1:2103:21381:9503 1:N:0:35
AAAGTCGAGGTGCCTAAAGTGGCAACCCAGACTAAGAATACGGTTGGTGGTGTAGAGCTTCCTGTAGCCGCATGGCGTTCGTACTTAAATATGGAACTAACCATTCCAATTTTCGCTGTCTCTTATACACATCTCCGAGCCCACGAGACA
+
AABBAFBADDBAGGGFBGDFDGGHGHHGGFHGHHHHCGHHHHGFFGGGFGEFGDGGGGHHFHHHFGHFFGGGGGHHGGGGGGHHHHGF3GGHGBFFFGFFGHGGHHGHHHHHHFGGGGEGHHHHHHGHFHFHHHHFEB/CGGHGGGGGGG
@M02034:409:000000000-BFKT7:1:2103:11219:9511 1:N:0:35
AAAGTCGAGGTGCCTAAAGTGGCAACCCAGACTCCGCGGCCGGTTGGTGGTGTAGAGCTTCCTGTAGCCGCATGGCGTTCGTACTTAAATATGGAACTAACCATTCCAATTTT
+
BBBBBFBBBBAAGGGGFFGGGGGHHHHGGH2ACFFEEGGFEEGFDFEEE1EFF3F5B4FG@GHB@BF@3EG?EEFFE/ECEE?FFGH3GGHHFF33FGHHF02B3DGF3FDHF
@M02034:409:000000000-BFKT7:1:2103:10919:9513 1:N:0:35
AAAGTCGAGGTGCCTAAAGTGGCAACCCAGACTGATAGGACGGTTGGTGGTGTAGAGCTTCCTGTAGCCGCATGGCGTTCGTACTTAAATATGGAACTAACCATTCCAATTTTCGCTGTCTCTTATACACATCTCCGAGCCCACGAGACA
+
CCDCCFCCDCBBGGGGGGGGGGGHHHHGGHHGHHGHHHHGHGGGFGGEFGEFGHHGHHHHHHHHHHHHHGGGGGHHGEGGGGHHHHHHHHHHHFGFHHHHHHGHHHHHGGHHHFGGGDGGHHHHHHHHHHFHGHHGG@DFGGHGGFGGGC
@M02034:409:000000000-BFKT7:1:2103:13971:9514 1:N:0:35
AAAGTCGAGGTGCCTAAAGTGGCAACCCAGACTCAGACGCCGGTTGGTGGTGTAGAGCTTCCTGTAGCCGCATGGCGTTCGTACTTAAATATGGAACTAACCATTCAATTTTCGCTGTCTCTTATACACATCTCCGAGCCCACGAGACAG
+
BCCCBFBCCCBCGGGGGGGGGGGHHHHGGHHGHHHHHHGGGGGGGGGEFEEFGFHHGHHHHHHHHHHHHEGGGGHHGGGGFFFHHHFHHHHHHHGGGHGHHGFGHFHFHHHHHGGGGBFHHHHFHGFHFDHGFGFD<@DCEHGGGGGGHH
@M02034:409:000000000-BFKT7:1:2103:16792:9522 1:N:0:35
AAAGTCGAGGTGCCTAAAGTGGCAACCCAGACTGAGAATAAGGTTGGTGGTGTAGAGCTTCCTGTAGCCGCATGGCGT
+
CCCCCFCBCCBCGGGGGGGGGGGHHHHGGFHGHH33ADG555BG322BA2EF13D555AB5BFAB5D53AE0E>E10?
@M02034:409:000000000-BFKT7:1:2103:24952:9525 1:N:0:35
AAAGTCGAGGTGCCTAAAGTGGCAACCCAGACTACTACTATGGTTGGTGGTGTAGAGCTTCCTGTAGCCGCATGGCGTTCGTACTTAAATATGGAACTAACCATTCCAATTTTCGCTGTCTCTTATACACATCTCCGAGCCCACGAGAC
+
CCCCCFBCCCCCGGGGGGGGGGGHHHHGGHHGHHHGHHHGGHHHHGGGGGFFHHGGHHHHHHHHHHHHHGGGEGHHGGGGGGHHHHHHHHHHHGFHGHGHHHHHHHGHHHHHHHGGGGGHHHHHHHEDFGHFGGHFF/@CGGGFCCDDD
@M02034:409:000000000-BFKT7:1:2103:14985:9528 1:N:0:35
AAAGTCGAGGTGCCTAAAGTGGCAACCCAGACT
+
DDDDDFCCCCCDGGGGGGGGGGGHHHHGGHHGH
@M02034:409:000000000-BFKT7:1:2103:14100:9528 1:N:0:35
AAAGTCGAGGTGCCTAAAGTGGCAACCCAGACTCCGGCGTCTGTTGGTGGTGTAGAGCTTCCTGTAGCCGCATGGCGTTCGTACTTAAATATGGAACTAACCATTCCAATTTTCGCTGTCTCTTATACACATCTCCGAGCCCACGAGAC
+
CCCCCFBCCCCCGGGGGGGGGGGHHHHGGHHGHHH?22E0AEFHHHHGFEFFHHHHHHHHHHHHHHHHHGGGGGHHGGGGGGHHHHHHHHHHHFGHHHHHHHHHHHHHHHHHHHGGGDGGHHHHHHHHHHHHHHHHGFCCGGHGGGFGG
@M02034:409:000000000-BFKT7:1:2103:9154:9531 1:N:0:35
AAAGTCGAGGTGCCTAAAGCGGCAACCCAGACTCTGCCTGATGTTGGTGGTGTAGAGCTTCCTGTAGCCGCATGGCGTTCGTACTTAAATATGGAACTAACCATTCCAATTTTCGCTGTCTCTTATACACATCTCCGAGCCCACGAGACA
+
AAAAAFAADDAAGGGGGGG1EGGGGHHGGFHGHHHHHHHHHHFHHHEGGGGGCGHFHHHHGHHHHHHGHGGEGGHHGFGGGGHHHHHDEFGHHH1FEGGGFGHFGHFFGFGHHFEGGGEFHHGHFFBF2GHHFFG1E/<CCEEGGC@CC>
@M02034:409:000000000-BFKT7:1:2103:6152:9535 1:N:0:35
AAAGTCGAGGTGCCTAAAGTGGCAACCCAGACTGGGCTGGGTGTTGGTGGTGTAGAGCTTCCTGTAGCCGCATGGCGTTCGTACTTAAATATGGAACTAACCATTCCAATTTTCGCTGTCTCTTATACACATCTCCGAGCCCACGAGAC
+
AAABAD33DD2AGGGBGGFGGGGHFHHGGGAFGHHHHHG??AEEFHHGEGAFFGHGFHHHGGGHHHHHGGGGEGHHGEGGGGHHHHHEFGGHHHGHGG33?GBGHHBGFHHHHGEEFGE1GFGHFGBF2?BFCGGBA@B@DFHEG/@/C
@M02034:409:000000000-BFKT7:1:2103:6173:9539 1:N:0:35
AAAGTCGAGGTGCCTAAAGTGGCAACCCAGACTGGGCTGGGTGTTGGTGGTGTAGAGCTTCCTGTAGCCGCATGGCGTTCGTACTTAAATATGGAACTAACCATTCCAATTTTCGCTGTCTCTTATACACATCTCCGAGCCCACGAGACA
+
BBAAAFAADBBBGGGFFGGGGGGHHHHGGHHGHGHHHHGGGGEGEHHAFGAFFFFHHHGHGHHHGHFFHGGGGGHGGGGGGGHHHGGHHHHHHHGHHGGFHHFGHHGHHGGHGHFEGFEFHHHHHHGHGHGHGGGFGCDGCGHGGGGGGC
@M02034:409:000000000-BFKT7:1:2103:14111:9544 1:N:0:35
AAAGTCGAGGTGCCTAAAGTGGCAACCCAGACTCCGGCGTCTGTTGGTGGTGTAGAGCTTCCTGTAGCCGCATGGCGTTCGTACTTAAATATGGAACTAACCATTCCAATTTTCGCTGTCTCTTATACACATCTCCGAGCCCACGAGACA
+
AA?A3D3ADDAAFFGG4DGGFGGFHEGGGHHGFHHGGGCEEEFGHHEEFE1FGDHDFBGHFFHHFGFBGGGCEGHHGGGGGECHGHEBGHHGHBEGHBB?EGBGFDFF4BGGHH?DD/?D2FGFHHEHFGDHHHHDDBG?CACFGGGGA<
@M02034:409:000000000-BFKT7:1:2103:15194:9551 1:N:0:35
AAAGTCGAGGTGCCTAAAGTGGCAACCCAGACTACTCCTCTTGTTGGTGGTGTAGAGCTTCCTGTAGCCGCATGGCGTTCGTACTTAAATATGGAACTAACCATTCCAATTTTCGCTGTCTCTTATACACATCTCCGAGCCCACGAGACA
+
CCCCCFCCCCCCGGGGGGGGGGGHHHHGGHHGGHHHHHHHHHHHHHEEFGGGHGGGFHHHHHHHHHHHGGGGGGHHGGGGGGHHHHHHHHHHHHFHHHHHHHHGHHHHHGHHHHGGGGGHHHHHDHHHHHEHGHFHGFGGGGHGGFCDEC
@M02034:409:000000000-BFKT7:1:2103:16427:9559 1:N:0:35
AAAGTCGAGGTGCCTAAAGTGGCAACCCAGACTGCGTGTTCGGTTGGTGGTGTAGAGCTTCCTGTAGCCGCATGGCGTTCGTACTTAAATATGGAATTAACCATTCCAATTTTCGCTGTCTCTTATACACATCTCCGAGCCCACGAGAC
+
BBBBAFBADBA?GGGBGDEDGGFFFHGEFHFGHHCEEEGHHGGFGGGEFGEFGFHDGHFHFGHGHGGDGEEEGFGBEFGGEGBGHHHGHHFHHHGDGFFBFFFFFFBEGHHHBDEEGGGGHGFHHGFBFBDGHHFGC/CBCCFFGGCE?
@M02034:409:000000000-BFKT7:1:2103:20118:9561 1:N:0:35
AAAGTCGAGGTGCCTAAAGTGGCAACCCAGACTACTAAGCCTGTTGGTGGTGTAGAGCTTCCTGTAGCCGCATGGCGTTCGTACTTAAATATGGAACTAACCATTCCAATTTTCGCTGTCTCTTATACACATCTCCGAGCCCACGAGACA
+
BBBBBFABBBABGGGFFGGGGGGHHHHGGHGGHFGHHHHHCGFHHHHGFGFGHHHHHHHHHHHHHHHHHGGFGGHHGGGGGGHHHHHHHHHHHHBGFG@FHHHHHHFHHHHHHHGGGGGFHHHHHHFHHGFHFHFFG<<CFEHGGGGFF?
@M02034:409:000000000-BFKT7:1:2103:10916:9574 1:N:0:35
AAAGTCGAGGTGCCTAAAGTGGCACCCCAGACTGGGGGGCAGGTTGGTGGTGTAGAGCTTCCTGTAGCCGCATGGCGTTCGTACTTAAATATGGAACTAACCATTCCAATTTTCGCTGTCTCTTATACACATCTCCGAGCCCACGAGACA
+
AAA>>BAADA>>FGGFCFGEDFFH1FEEFGCGFHGGAECEGGGHHGCACCFFGGG2FGFH1GHFFFDGFCG?CCGGCG?FC.<GEHH0<GHDGH=DC0CGHFFFHFGE0CCFCC?EG.;FBFFFGGFFBFGGFF99B99?AFGE;@-AB9
@M02034:409:000000000-BFKT7:1:2103:22306:9588 1:N:0:35
AAAGTCGAGGTGCCTAAAGTGGCAACCCAGACTACTAAGGCTGTTGGTGGTGTAGAGCTTCCTGTAGCCGCATGGCGTTCGTACTTAAATATGGAACTAACCATTCCAATTTTCGCTGTCTCTTATACACATCTCCGAGCCCACGAGACA
+
BBCCBFBCCCBCGGGGGGGGGGGHHHHGGGHGHBFGH5F3BGHHGHGEFGGGHHHHHHHHHHHHHHHHHGGGGGHHGEGGGGHHHHGHHHHHHHHHHHHHHHHHHHHHHHHHHHGGGDEFHHHHHHHHHHHHHHGHG@DFGGHGGG@EG?
@M02034:409:000000000-BFKT7:1:2103:6056:9592 1:N:0:35
AAAGTCGAGGTGCCTAAAGTGGCAACACAGACTGGGAAGAGTGTTGGTGGTGTAGAGCTTCCTGTAGCCGCATGGCGTTCGTACTTAAATATGGAACTAACCATTCCAATTTTCGCTGTCTCTTATACACATCTCCGAGCCCACGAGACA
+
CCCCCFBBCCCCGGGGGGGGGGGHHHFGHHHHHHHHHHEGHHHHHHHFFGEFHHHHHHHHHHHHHHHHHGGGGGHHGGGGGGHHHHHGHHHHHHHHHHHHGHGGHHGHFGHHHHGGGGGHHHHHHHHHHHGHHHGHGC?FGGHGGGGGGF
@M02034:409:000000000-BFKT7:1:2103:11063:9594 1:N:0:35
AAAGTCGAGGTGCCTAAAGTGGCAACCCAGACTGAGAGTAGGGTTGGTGGTGTAGAGCTTCCTGTAGCCGCATGGCGTTCGTACTTAAATATGGAACTAACCATTCCAATTTTCGCTGTCTCTTATACACATCTCCGAGCCCACGAGAC
+
CCCCCFCBBCCCGGGGGGGGGGGHHHHGGGHGHHGHHHHHHHGHHGGGFGEFHHHHHHHHHHHHHHHHHGGGGGHHGGGGGGHHHHHFFGHHHHFHHHHHHHGHHHGHBFHHHHGGGEFHHHHHHHHHGHFHHHHHG?CCGGHGGCGGD
@M02034:409:000000000-BFKT7:1:2103:7898:9601 1:N:0:35
AAAGTCGAGGTGCCTAAAGTGGCAACCCAGACTCTGCCTAAGGTTGGTGGTGTAGAGCTTCCTGTAGCCGCATGGCGTTCGTACTTAAATATGGAACTAACCATTCCAATTTTCGCTGTCTCTTATACACATCTCCGAGCCCACGAGACA
+
CCCCCFCBCCBCGGGGGGGGGGGHHHHGGHHGHHHHHHHHHHHHHHGGFGFFGFHHGHHHHHHHHHHHHGGGGGHHGGGGGFHHHHHGHHHHHHHHHHGHHHHGHHHHHGHHHHGGGGGHHHHHHHHHGHFHHHHHFCGGGGHGGGGFDC
@M02034:409:000000000-BFKT7:1:2103:15800:9602 1:N:0:35
AAAGTCGAGGTGCCTAAAGTGGTAACCCAGACTCCGGATAAGGTTGGTGGTGTAGAGCTTCCTGTAGCCGCATGGCGTTCGTACTTAAATATGGAACTAACCATTCCAATTTTCGCTGTCTCTTATACACATCTCCGAGCCCACGAGAC
+
BBBBBFAABDAAEGGGGGGBGGHFFHHGGHHGHHGGGFEEHHHHGFGEFEFFGFHFHFHHHHHHHHHGHGGGGGHHGGGGGGHHHHHGFHHHHH@GHHGHHFHHHHHHHHHHHGGGGGGHHHGHGHDFFHHHGHHFG?DCGGGF/<@EG
@M02034:409:000000000-BFKT7:1:2103:6400:9603 1:N:0:35
AAAGTCGAGGTGCCTAAAGTGGCAACCCAGACTTCTAATTCTGTTGGTGGTGTAGAGCTTCCTGTAGCCGCATGGCGTTCGTACTTAAATATGGAACTAACCATTCCAATTTTCGCTGTCTCTTATACACATCTCCGAGCCCACGAGACA
+
ABBA>DBABDAAGGGGFGGFGGGHHHGGGHHGGHHHHHHHHHFGHHG2AABFGHHGGHGGGHHGFFGHHFCEEGHHFGGGGGHHHHHGFGHHHG3FEFFCGGBGHFEFFFGHHGGGEEEFHEGGGGFHDG3GHGB2E??CGEGEBDGGGC
@M02034:409:000000000-BFKT7:1:2103:26798:9603 1:N:0:35
AAAGTCGAGGTGCCTAAAGTGGCAACCCAGACTAGTCCTTCGGTTGGTGGTGTAGAGCTTCCTGTAGCCGCATGGCGTTCGTACTTAAATATGGAACTAACCATTCCAATTTCGCTGTCTCTTATACACATCTCCGAGCCCACGAGACAG
+
A>AABFBCCCBCGGGGGGGFGGGHFGGGGHEFHHHHHHHHHHGGEEGGGGEFGHHFHHHHHHHHHHHHHGGGGGHHGGGGGGHGHHHGDFFGHEGGHHHFHHHHGHGHGHHHHEGGGGHGGHHEH3BHFGGHHH2C<DGCGEEGCCFGHH
@M02034:409:000000000-BFKT7:1:2103:11912:9604 1:N:0:35
AAAGTCGAGGTGCCTAAAGTGGCAACCCAGACTAATATGGGGGTTGGTGGTGTAGAGCTTCCTGTAGCCGCATGGCGTTCGTACTTAAATATGGAACTAACCATTCCAATTTTCGCTGTCTCTTATACACATCTCCGAGCCCACGAGAC
+
CCCCCFCABBBBGGGGFGGGGGGHHHHGGHHGHHHHHHHHHGGGGGGGFDEFFFHGHGHHGHHHHGHGFGGGGGHGFEGGGGHHHHHHHHGHHHHGGFHHHHGGHHHFHHHHHFGGGGGHHHHHHHGFHHFHHHHHD/CCGEHGGCC.E
@M02034:409:000000000-BFKT7:1:2103:6036:9605 1:N:0:35
AAAGTCGAGGTGCCTAAAGTGGCAACCCAGACTAGTCGGGGGGTTGGTGGTGTAGAGCTTCCTGTAGCCGCATGGCGTTCGTACTTAAATATGGAACTAACCATTCCAATTTTCGCTGTCTCTTATACACATCTCCGAGCCCACGAGACA
+
BCCCBFABBCCCGGGGFGGGGGGHHHHGGHHGHHHHHGGGGEGGGGGGGGDFHHHHGHHHHHHHGHHEHGGGGGHHGGGGGGHHHHHHHHHHHHCFFHGGHGFFGGGGGFGGGF@EGGGGGGFGFGGGGGFGGFFFF=FFFEFFFFFFFB
@M02034:409:000000000-BFKT7:1:2103:22793:9605 1:N:0:35
AAAGTCGAGGTGCCTAAAGTGGCAACCCAGACTGGGGTGGGGGTTGGTGGTGTAGAGCTTCCTGTAGCCGCATGGCGTTCGTACTTAAATATGGAACTAACCATTCCAATTTTCGCTGTCTCTTATACACATCCCGAGCCCACGAGACAG
+
ABBBAFAABBBBGGGBFGFBBDFHHHHGGDAEHHAHFEEFCCFGFG01BEEF?EFB@FFHDGHHGGFDFEGGGGFFEAEFFGHGEHGHBGHHHE3FFGFGFG2BFGFGHGHHHHGDG//@GHGF<F1<FCDGGFEED?CFGGG-<@..<C
@M02034:409:000000000-BFKT7:1:2103:11074:9609 1:N:0:35
AAAGTCGAGGTGCCTAAAGTGGCAACCCAGACTGAGAGTAGGGTTGGTGGTGTAGAGCTTCCTGTAGCCGCATGGCGTTCGTACTTAAATATGGAACTAACCATTCCAATTTTCGCTGTCTCTTATACACATCTCCGAGCCCACGAGACA
+
3AA?AFB@BDAAGGGGGGGFFGGHHGHGGHHGGHCHCHFFFBDGGG?AF1EFGHFFGHHHFFHHHHHHGGGGGGHHGGGGGGGHHHFFBGDBGB3@CC3B?FDHH4EFGGBFHDEFGGGHHHHHFHGHEGBCCGFGDD/@CFGFCGCG?F
@M02034:409:000000000-BFKT7:1:2103:21541:9615 1:N:0:35
AAAGTCGAGGTGCCTAAAGTGGCAACCCAGACTTCTACTTCTGTTGGTGGTGTAGAGCTTCCTGTAGCCGCATGGCGTTCGTACTTAAATATGGAACTAACCATTCCAATTTTCGCTGTCTCTTATACACATCTCCGAGCCCACGAGACA
+
BBCCBDABCBCCGGGGGGGGGGGHHHHGGFHGHEDFHHHGHHFH532BA2EE13D5BDGGDGFGGFGEFEE0EE11>?EF1BBFGGF3@FHFDD@3GGHF@13BBBH44BFH?4/EE//FFHDH4FFHF?2CGHH2B>/BBAFFC/@EG?
@M02034:409:000000000-BFKT7:1:2103:20404:9621 1:N:0:35
AAAGTCGAGGTGCCTAAAGTGGCAACCCAGACTCTGGGTGGGGTTGGTGGTGTAGAGCTTCCTGTAGCCGCATGGCGTTCGTACTTAAATATGGAACTAACCATTCCAATTTTCGCTGTCTCTTATACACATCTCCGAGCCCACGAGAC
+
BABBBFBADBAAGGGFAFGGGGGH4GHGF2CFHHHHHHGFGGGGEFGEFGGFGHHHHHHHGHHHHHHHHGGEEGHHGGGGGGHHHHHGFHFHHH3EFGECFGFGHGFHFGHHHHGGGDGFHHHHHHGHDGFGFGFFD/<>CFHECCG.A
@M02034:409:000000000-BFKT7:1:2103:11968:9629 1:N:0:35
AAAGTCGAGGTGCCTAAAGTGGCAACCCAGACTTCTGTTGATGTTGGTGGTGTAGAGCTTCCTGTAGCCGCATGGCGTTCGTACTTAAATATGGAACTAACCATTCCAATTTTCGCTGTCTCTTATACACATCTCCGAGCCCACGAGACA
+
CBCCCFBBBCBCGGGGGGGGGGGGHHHGGHHGHHHHHHHHGGHHHHGEFGEFFGGGHHHHHHHHHHHHHFGGGGHHGGGGGGHHHHGGHHHHHHBFFHFGGHGHHHGHHHHHHHGGGGGGGHHHFHHHHHEHFGFGF@FGGGHGGGGGGC
@M02034:409:000000000-BFKT7:1:2103:11797:9648 1:N:0:35
AAAGTCGAGGTGCCTAAAGTGGCAACCCAGACTAGGGGGTGTGTTGGTGGTGTAGAGCTTCCTGTAGCCGCATGGCGTTCGTACTTAAATATGGAACTAACCATTCCAATTTTCGCTGTCTCTTATACACATCTCCGAGCCCACGAGACA
+
BBBBBFBBBBBBGGGGGGGGGGGHHHHGGHHGHHHHHGGAFGGHHHGGFGEFGHHFGHHHHHHHHHHHHGGGGGHHGGGGGGHHHHHHGHHHHHGHGHGGHFHHHHGHGGHHHFFDFGGHHGHHHHHHFHEHHHFHG?DDGGHGGGGGD<
@M02034:409:000000000-BFKT7:1:2103:25736:9651 1:N:0:35
AAAGTCGAGGTGCCTAAAGTGGCAACCCAGACTACTGGGTCTGTTGGTGGTGTAGAGCTTCCTGTAGCCGCATGGCGTTCGTACTTAAATATGGAACTAACCATTCCAATTTTCGCTGTCTCTTATACACATCTCCGAGCCCACGAGAC
+
BBBBBFABBBABGGGGGGGGGGDHGHHGGHHGHH3GDFGCEGHHHHHGGGEFHHHHHHHHHHHHHHHHGGGGGGHHGGGGGGHHHHFHFHHGHHHHHFFHHHGHHHGH4GGHHGGEGGGHHHHHHHHHDGHGHHFHF@<CGGEGGGGGG
@M02034:409:000000000-BFKT7:1:2103:9006:9655 1:N:0:35
AAAGTCGAGGTGCCTAAAGTGGCAACCCAGACTCAGAATCGGGTTGGTGGTGTAGAGCTTCCTGTAGCCGCATGGCGTTCGTACTTAAATATGGAACTAACCATTCCAATTTTCGCTGTCTCTTATACACATCTCCGAGCCCACGAGACA
+
CCCBCFCBCCBCGGGGGGGGGGGHHHHGGHHGHHHHHHHHHGGHGGFGGGGFHGHHGHHHHHHHHHHHGGGFEGHHGGGGGGHHHHHHFGGHHFBGGHGHGHBGHHGHGGHHHHEFGGGHHHHHHHHHBCFFGHFFF?CFCGCFGGGGG<
@M02034:409:000000000-BFKT7:1:2103:15894:9660 1:N:0:35
AAAGTCGAGGTGCCTAAAGTGGCAACCCAGACTATGAAGAGTGTTGGTGGTGTAGAGCTTCCTGTAGCCGCATGGCGTTCGTACTTAAATATGGAACTAACCATTCCAATTTTCGCTGTCTCTTATACACATCT
+
AABA>DAADDAACGGG4BGGAGDHHHFEFGGGHHHHHHHGHFHBGGEFFEAFAEFHGFFHEGGFFFGFGEEEEFHHEEGGGGHFHHGDFH4FHHFFB3FEEGDH3F4FGGFHDGECGGDBFBGFHHFF4FBFGG
@M02034:409:000000000-BFKT7:1:2103:21972:9663 1:N:0:35
AAAGTCGAGGTGCCTAAAGTGGCAACCCAGACTACGCAGTCTGTTGGTGGTGTAGAGCTTCCTGTAGCCGCATGGCGTTCGTACTTAAATATGGAACTAACCATTCCAATTTTCGCTGTCTCTTATACACATCTCCGAGCCCACGAGACA
+
CBCCBFCBDDAAGGGGGGGGGGGHHHHGGAGGHHHGGGGEGHHHGHGEFGEGHHHFGHHHHHHHHHHHHGGGGGHHGGGGGGHHHHGFFHHHHHFHHHHHHHHGHHFHHHHHHHGGGGGHHHHHHHHHGHHHHHHHG?FGGEHGGGGGGC
@M02034:409:000000000-BFKT7:1:2103:7145:9666 1:N:0:35
AAAGTCGAGGTGCCTAAAGTGGCAACCCAGACTGCGCATAATGTTGGTGGTGTAGAGCTTCCTGTAGCCGCATGGCGTTCGTACTTAAATATGGAACTAACCATTCCAATTTTCGCTGTCTCTTATACACATCTCCGAGCCCACGAGACA
+
CBBBCFCADBABGGGGGGGGGGGHFHHGGGHGHHHGGGGGHGHGHHHGFGAFGHHEGHHHHHHHGHHHHGGGGGHHGGGGGGHHHHHHHHHHHHHFFHGHHHHGHHHHHHHHHHGGGGGHHHHHEHBGDGGHHHHHGC?DGGHGCGGGGB
@M02034:409:000000000-BFKT7:1:2103:17919:9668 1:N:0:35
AAAGTCGAGGTGCCTAAAGTGGCAACCCAGACTAATAATCAGGTTGGTGGTGTAGAGCTTCCTGTAGCCGCATGGCGTTCGTACTTAAATATGGAACTAACCATTCCAATTTTCGCTGTCTCTTATACACATCTCCGAGCCCACGAGAC
+
BBCCBFCCCCCCGGGGGGGGGGGHHHHGGHHGHF3AFGGG53FHHHGGFGGFHHHHHHHHHHHHHHHHHGGGGGGHGGGGGGHHHHHHHHHHHGGHGGHHHHHHHHGHHHHHHHGGGGGHHHHHHHHHHHHHHHHGGDGGGGHGGGCGG
@M02034:409:000000000-BFKT7:1:2103:26414:9670 1:N:0:35
AAAGTCGAGGTGCCTAAAGTGGCAACCCAGACTGGTAGTAAGGTTGGTGGTGTAGAGCTTCCTGTAGCCGCATGGCGTTCGTACTTAAATATGGAACTAACCATTCCAATTTTCGCTGTCTCTTATACACATCCCGAGCCCACGAGACAG
+
A1AAADAA1DAAFGGC1BGFGG0GFHFFGHAFCGCGFFFFFHGHHFGAFE/BAAA2DDGHFGHGFFFHHGGGGGHHGGGFFEGHHH21FDGHHGEEGHFEGFFG1GHFGHHHGFE<EEE1F2BFGG2GFGH1FFG/ECC<FHGCGGGGGF
@M02034:409:000000000-BFKT7:1:2103:18519:9671 1:N:0:35
AAAGTCGAGGTGCCTAAAGTGGCAACCCAGACTCAGAAGAATGTTGGTGGTGTAGAGCTTCCTGTAGCCGCATGGCGTTCGTACTTAAATATGGAACTAACCATTCCAATTTTCGCTGTCTCTTATACACATCTCCGAGCCCACGAGACA
+
?33AAFBABBABGFGGGGGGGGGFHFGGGDHGHHHHHFG3GGHHHHGGGGGFHGGGGHHHHFHGFGHEHGGFGFHFFAFFFAGHHGGFDGFHHHFFFHHFEHEGHHGHHGGHHFEGGGGHHHGH4GFHFH2FGGGBD@?D@FHGG/<CE?
@M02034:409:000000000-BFKT7:1:2103:6926:9671 1:N:0:35
AAAGTCGAGGTGCCTAAAGTGGCAACCCAGACTAATAATCAGGTTGGTGGTGTAGAGCTTCCTGTAGCCGCATGGCGTTCGTACTTAAATATGGAACTAACCATTCCAATTTTCGCTGTCTCTTATACACATCTCCGAGCCCACGAGACA
+
A3>3ADAABB>AFGGBGGGGGGGHHHHGGHHGHHHHHHHCHFBGHHGGGGGFGFGHGHHHHHHHFGHHHGGGEEHFGEEFGGHHHHHFDHFHHHHHFHFFHHHHHHGGFHFHHHGGGGEHBFGHHHGHFCFHHHHHGCGGGGHGGC@/CC
@M02034:409:000000000-BFKT7:1:2103:6843:9681 1:N:0:35
AAAGTCGAGGTGCCTAAAGTGGCAACCCAGACTGCGGATCGGGTTGGTGGTGTAGAGCTTCCTGTAGCCGCATGGCGTTCGTACTTAAATATGGAACTAACCATTCCAATTTTCGCTGTCTCTTATACACATCTCCGAGCCCACGAGACA
+
BCCCBFBBCCBCGGGGFGGGGGGHHHHGGDHGHHHEEFGGEGGGFGGGFGEFHHHHGGHHHFHHHHGGHGGGGGHHGFGGGGEFGHFFHHHHHHGFFGGFGFHGHHGHHHHHHFFGGGGHHHHHGHGHHGGHHHFGFCFGGGHGGGGGGC
@M02034:409:000000000-BFKT7:1:2103:4917:9681 1:N:0:35
AAAGTCGAGGTGCCTAAAGTGGCAACCCAGACTGTGTCGTCTGTTGGTGGTGTAGAGCTTCCTGTAGCCGCATGGCGTTCGTACTTAAATATGGAACTAACCATTCCAATTTTCGCTGTCTCTTATACACATCTCCGAGCCCACGAGAC
+
AAAABFAADD>AGGGGGGGGGFGHHHHEGHHGFHHFGFDFGGFHHFHDFGGGHEBFGGHHGHHHGHFFHGGGEFFGFGGGGGHHHHHHHHHFHHDFFHGGB0FGHHGHHGHHGEEGGGGHFHHHHHFFGFFHHHHE?<@BDGEFCGG?F
@M02034:409:000000000-BFKT7:1:2103:22276:9682 1:N:0:35
AAAGTCGAGGTGCCTAAAGTGGCAACCCAGACTGCGAATCAGGTTGGTGGTGTAGAGCTTCCTGTAGCCGCATGGCGTTCGTACTTAAATATGGAACTAACCATTCCAATTTTCGCTGTCTCTTATACACATCTCCGAGCCCACGAGACA
+
BCCCCFBBCCCCGGGGGGGGGGGHHHHGGHHGHHHGEGGGHHHHHHGGGGFFGFHGHFHHHHHHHHHGHGGGGGHHGFGGGGHHHHHHFGHHHHHHGHHFHHGHHHGHHHHHHHGGGGGHHHHHHHHHGHGHHHHHG@CCGGHGGGGGF<
@M02034:409:000000000-BFKT7:1:2103:19058:9685 1:N:0:35
AAAGTCGAGGTGCCTAAAGTGGCAACCCAGACTCCTAAGGATGTTGGTGGTGTAGAGCTTCCTGTAGCCGCATGGCGTTCGTACTTAAATATGGAACTAACCATTCCAATTTTCGCTGTCTCTTATACACATCTCCGAGCCCACGAGAC
+
CCCCCFCCCCCCGGGGGGGGGGGHHHHGGHHGHH333AB3BFGHFHGGGGGGHHHGHHHHGHHHHHHHHGGGGGHHGGGGGGHHHHHFHHHHHFFGHHHHHHHHHHHHGGHHHHGGG?EGHHHHHHHHFHFGHHGGGG?CDGGE@DCGG
@M02034:409:000000000-BFKT7:1:2103:8772:9687 1:N:0:35
AAAGTCGAGGTGCCTAAAGTGGCAACCCAGACTGCTCAGTCTGTTGGTGGTGTAGAGCTTCCTGTAGCCGCATGGCGTTCGTACTTAAATATGGAACTAACCATTCCAATTTTCGCTGTCTCTTATACACATCTCCGAGCCCACGAGACA
+
BBBBBFABBB?AFGGGGFGGGGGHHHHGGHHGHHGHHHHHHHFHHHHGGEEFHHHHHGHHGEGHHHHHGGGCFGHGGEGGGGFHHHHDEGHHGHG3GHHHFEFGGHFHFFHHHH?GGEFGHHHHHHBG4CFHHHGD//<@DFCFFCGGG?
@M02034:409:000000000-BFKT7:1:2103:6478:9689 1:N:0:35
AAAGTCGAGGTGCCTAAAGTGGCAACCCAGACTTCTAGTTTTGTTGGTGGTGTAGAGCTTCCTGTAGCCGCATGGCGTTCGTACTTAAATATGGAACTAACCATTCCAATTTTCGCTGTCTCTTATACACATCTCCGAGCCCACGAGACA
+
AAAAADABDDAAFGGGGGGEGFGHHHFDFGCAGFGFHHFFDEGHHHHEFDEFHHFAGHHHHBGHHHHHHGCEFGHEEEGGGEGHHHFDGHGHHFFHFHHHHEGGHHFFHGHHHHGFGGGHDGGHGHHHHFHHHHGFD/CCGGHGGG/?EC
@M02034:409:000000000-BFKT7:1:2103:8537:9691 1:N:0:35
AAAGTCGAGGTGCCTAAAGTGGCAACCCAGACTAGTCCGGGGGTTGGTGGTGTAGAGCTTCCTGTAGCCGCATGGCGTTCGTACTTAAATATGGAACTAACCATTCCAATTTTCGCTGTCTCTTATACACATCTCCGAGCCCACGAGACA
+
CCCCCFCABCABGGGGGGGFGGGHHHHGGHHGHHHHHHGGGGGGGGGEFGEFGHHHHHHHHGHHHHHHHGGGGGHHGGGGGGFHHHHHHHHHHHHGFHGFHHGHGHHHGGHHHHGGGGGHHHHHHHHHFHHHHHFHGDCDGGHGGGGGGB
@M02034:409:000000000-BFKT7:1:2103:16892:9699 1:N:0:35
AAAGTCGAGGTGCCTAAAGTGGCAACCCAGACTATGTCTAAGGTTGGTGGTGTAGAGCTTCCTGTAGCCGCATGGCGTTCGTACTTAAATATGGAACTAACCATTCCAATTTTCGCTGTCTCTTATACACATCTCCGAGCCCACGAGAC
+
CCCCCFCCCCCCGGGGGGGGGGGHHHHGGHHGHHFHAAGHHFHFGHFFFGGFHHHHHHHHHHHHHHHHHGGGGGHHGGGGGGHHHHHHHHHHHHGHHHHHHHGHHHGHFFGHHHGGGGGHHHHHHHHHHGHHHHHHGCCGGGHGGGGGG
@M02034:409:000000000-BFKT7:1:2103:15357:9715 1:N:0:35
AAAGTCGAGGTGCCTAAAGTGGCAACCCAGACTCCTAATTCTGTTGGTGGTGTAGAGCTTCCTGTAGCCGCATGGCGTTCGTACTTAAATATGGTACTAACCATTCCAATTTTCGCTGTCTCTTATACACATCTCCGAGCCCACGAGACA
+
CCCCCFBCCCCCGGGGGGGGGGGGHHHGGH2AAF3F3DFBFGHHDG2A2AEA13D5AAAF5FGGGBE5BEE0BE11>>EEEEECCHH33FGF@@44BEGG313B@4E44DBHG4>AG<?EEFFG4D4?FC3?FFHBF/BCG/GFGGGDF=
@M02034:409:000000000-BFKT7:1:2103:16079:9715 1:N:0:35
AAAGTCGAGGTGCCTAAAGTGGCAACCCAGACTCCGGATAAGGTTGGTGGTGTAGAGCTTCCTGTAGCCGCATGGCGTTCGTACTTAAATATGGAACTAACCATTCCAATTTTCGCTGTCTCTTATACACATCTCCGAGCCCACGAGAC
+
CCCCCFBCCCBCGGGGGGGGGGGHHHHGGHHGHFHG?2BA3AFFGHGGFGFGHHHHHHHHHHHHHHHGHGGGGGHHGGGGGGHHHHHHHHHHHHGHHHHHGHHHHHGHHHHHHHGGGGGGGGHHHHHHHGFHHHHHFCGGGGHGGGGGG
@M02034:409:000000000-BFKT7:1:2103:18289:9720 1:N:0:35
AAAGTCGAGGTGCCTAAAGTGGCAACCCAGACTTGTCCGAAGGTTGG
+
3>>AADAA?DB?FBGGGGCGGFGHHHHGCGHGC5GAA5E2EA23BF?
@M02034:409:000000000-BFKT7:1:2103:25749:9725 1:N:0:35
AAAGTCGAGGTGCCTAAAGTGGCAACCCAGACTCATCCTCCGGTTGGTGGTGTAGAGCTTCCTGTAGCCGCATGGCGTTCGTACTTAAATATGGAACTAACCATTCCAATTTTCGCTGTCTCTTATACACATCTCCGAGCCCACGAGAC
+
CCCCCDBBBBBBGGGGGGGGGGGGHHHGGHHCGHHHHHHHHGGEEECGGDAFHHHGHHHHHHHHGHHFHGGGGGHGFEGGGGHHHHGF3FFHHGEFFFGHHHHHHHHHGHHHHHGGGEDGHGHHFHHHGGGHHHDGA/B@CGEFGGGGG
@M02034:409:000000000-BFKT7:1:2103:14443:9725 1:N:0:35
AAAGTCGAGGTGCCTAAAGTGGCAACCCAGACTGTTGCGGGGGTTGGTGGTGTAGAGCTTCCTGTAGCCGCATGGCGTTCGTACTTAAATATGGAACTAACCATTCCAATTTTCGCTGTCTCTTATACACATCTCCGAGCCCACGAGACA
+
CCCCCFBBCCCCGGGGGGGGGGGHHHHGGHHGHHHHHHGGGGGEEGGGGGEFHHHHHHHHHHHHHHHHHGGGGGHHGEGGGGFHHHGHHHHHHHHHHHHHHHHHHHHHGGHHHFGGGGGHHGHHHHFHHHGHHHGHGCGGGGHGGGCFGE
@M02034:409:000000000-BFKT7:1:2103:26084:9736 1:N:0:35
AAAGTCGAGGTGCCTAAAGTGGCAACCCAGACTGGGGGTTGTGTTGGTGGTGTAGAGCTTCCTGTAGGCGCATGGCGTTCGTACTTAAATATGGAACTAACCATTCCAATTTTCGCTGTCTCTTATACACATCTCCGAGCCCACGAGAC
+
BBBBBFB@DBAAFGGFFGGGGGGFGHHEFCD2BB2FCFAEEEEGEFA1AAEF1FG5@5GH5FGHH5F3BEE?EEGAE1E1EFEE/FGF3FFB?333BEEG3B3FFFGHFFGHHD<FD/?B3FGHGHF@FGDGHGHFD>DGGGHGF?@?E
@M02034:409:000000000-BFKT7:1:2103:10111:9738 1:N:0:35
AAAGTCGAGGTGCCTAAAGTGGCAACCCAGACTAATGATCATGTTGGTGGTGTAGAGCTTCCTGTAGCCGCATGGCGTTCGTACTTAAATATGGAACTAACCATTCCAATTTTCGCTGTCTCTTATACACATCTCCGAGCCCACGAGAC
+
CCCCCFCCCCBCGGGGFGGGGGGHHHHGGGGGHHHHHGHHHHGHHHGFFDAFGHHHHHHHHHHHHFHHHGGGEGHFGEGGGEGHHHHHEHHHHH3GHHEHGHHGHHGHHGHHHHFGGFFHHHHHHHGFHFHHHHHHG/CFGGEGGCCDG
@M02034:409:000000000-BFKT7:1:2103:11175:9746 1:N:0:35
AAAGTCGAGGTGCCTAAAGTGGCAACCCAGACTAGTAGGGAGGTTGGTGGTGTAGAGCTTCCTGTAGCCGCATGGCGTTCGTACTTAAATATGGAACTAACCATTCCAATTTTCGCTGTCTCTTATACACATCTCCGAGCCCACGAGAC
+
1>AA>DAADDAAFGFGBAF3BFGHHGGGAFGGHCFHFFH0FEEGGHCEFAEF/GGFDGFHHCGHHEHGFGEEEFHGGEGGGGHHHHFFGHGHHH@EBCEFGHFGHHHH2FGGHH?AAEGHHGHGFGFF21<FFHGFGCCC?FHGG/??C
@M02034:409:000000000-BFKT7:1:2103:18293:9750 1:N:0:35
AAAGTCGAGGTGCCTAAAGTGGCAACCCAGACTTGTCCGAAGGTTGGTGGTGTAGAGCTTCCTGTAGCCGCATGGCGTTCGTACTTAAATATGGAACTAACCATTCCAATTTTCGCTGTCTCTTATACACATCTCCGAGCCCACGAGACA
+
AABAAFAADBABFGFGFFFGGGFHHHHGG2EFFHHHFHDDC2E3GHG1F?EFFGHF5FGHBFHHGFHHGGGGGGHGGEEGGGHHHGGF3FGHHHF3FFGGEFGFBGHBG4DGGGEEG/EHHGHGFHFFFF2C2FGBD?DC</FE?@CDDB
@M02034:409:000000000-BFKT7:1:2103:21508:9750 1:N:0:35
AAAGTCGAGGTGCCTAAAGTGGCAACCCAGACTGGGGCTAAGGTTGGTGGTGTAGAGCTTCCTGTAGCCGCATGGCGTTCGTACTTAAATATGGAACTAACCATTCCAATTTTCGCTGTCTCTTATACACATCTCCGAGCCCACGAGACA
+
BBBBBFAADDAAGGGGFGGBGGFHHHGGGGHGHHHHGGGGEGHBFHCFFGGFAEGFHGGHDHHHHFHFHFGGGGHFEBEFEFGGHHHHHHHHGEGBEFHFGHFGHFGHHHHHHHGGGGGFHHHHHHGHBGGHHHD2C/@B>FHFCCCGD>
@M02034:409:000000000-BFKT7:1:2103:21741:9753 1:N:0:35
AAAGTCGAGGTGCCTAAAGTGGCAACCCAGACTAATAAGAATGTTGGTGGTGTAGAGCTTCCTGTAGCCGCATGGCGTTCGTACTTAAATATGGAACTAACCATTCCAATTTTCGCTGTCTCTTATACACATCTCCGAGCCCACGAGACA
+
CCCCCFCCCCBCGGGGGGGGGGGHHHHGGHDEHHGHHHHHGHGHHHHEFEFFGFHGGGHHHHHHHHHFHGGGGGHFGFGGGGHHHHHHHHHHHEGGHHHHGFFHGHGHHHHHHHGGGEGHHHHHGHHHHHFHHHHFFBCDGGHGGGFGGF
@M02034:409:000000000-BFKT7:1:2103:5437:9754 1:N:0:35
AAAGTCGAGGTGCCTAAAGTGGCAACCCAGACTGGGCAGCAGGTTGGTGGTGTAGAGCTTCCTGTAGCCGCATGGCGTTCGTACTTAAATATGGAACTAACCATTCCAATTTTCGCTGTCTCTTATACACATCTCCGAGCCCACGAGAC
+
AAAAAFA11A1A1FGD1FGGGGGB1GHCGHA01AAG0F?AFGHFGCEAFEAFCH1FGHHHEGHHHEHHHGGCEGHHGFGEGEFHHHBG1BBGG1@@1FBFFC>FGFE>DFGHHEE/EEEHHHHGGFBG21DC1FGFC/<BCEFFC/A/<
@M02034:409:000000000-BFKT7:1:2103:19159:9760 1:N:0:35
AAAGTCGAGGTGCCTAAAGTGGTAACCCAGACTAATCGGTATGTTGGTGGTGTAGAGCTTCCTGTAGCCGCATGGCGTTCGTACTTAAATATGGAACTAACCATTCCAATTTTCGCTGTCTCTTATACACATCTCCGAGCCCACGAGACA
+
ABAAAFAADB>>FFGG4FGGGGHHHHFGFEHFHF3FGEEA2BFGHBEEFFBFBDGAGHHHGGHHFHHHGEGCFGHFEEEEFGFHHHFHHGBGFF3EBFFHFFGHGHBF4FFHHBEEGGGEFHFHEGHB?FFGHG1DC/CCDGEGG/@FD?
@M02034:409:000000000-BFKT7:1:2103:23100:9785 1:N:0:35
AAAGTCGAGGTGCCTAAAGTGGCAACCCAGACTCCGTCTTCGGTTGGTGGTGTAGAGCTTCCTGTAGCCGCATGGCGTTCGTACTTAAATATGGAACTAACCATTCCAATTTTCGCTGTCTCTTATACACATCTCCGAGCCCACGAGAC
+
BBBBBFBBBBBBGGGGFGGGGGGHHHHGGHHGHHHGHHHGHHGGGGGGFEEFHHHHHHGHHHHHHHHGHGGGGGHHGGGGGGHHHHHHDGFHHHGHGHHGHHGHHHHHHGHHHHGGGGGHHHHHHHHHGHHHHHFGE??BFGHGGGGGG
@M02034:409:000000000-BFKT7:1:2103:27529:9786 1:N:0:35
AAAGTCGAGGTGCCTAAAGTGGCAACCCAGACTAATAATAAGGTTGGTGGTGTAGAGCTTCCTGTAGCCGCATGGCGTTCGTACTTAAATATGGAACTAACCATTCCAATTTTCGCTGTCTCTTATACACATCTCCGAGCCCACGAGAC
+
BABBA@?AADABGGGG4FGGGGGHGFGEEEHGHHHHGHHHHHHFGFGEAEAFFFHHGFHHFFHGDFGBFEEEGGHGEGGGEEGEGHHFHHGHHHFFFGFGFFHHHHFGHHHGHEE/EEEBFBHGGHFHGHHHHGD?C<</>/GFCCGGD
@M02034:409:000000000-BFKT7:1:2103:10015:9790 1:N:0:35
AAAGTCGAGGTGCCTAAAGTGGCAACCCAGACTGCTCCTGCGGTTGGTGGTGTAGAGCTTCCTGTAGCCGCATGGCGTTCGTACTTAAATATGGAACTAACCATTCCAATTTTCGCTGTCTCTTATACACATCTCCGAGCCCACGAGACA
+
BBBBBFBBBBBBGGGGGGGGGGGHHHHGGHHGHHHHHHHHHGGGGGGEGGEFGHHHHGHHHHHHHHHGHGGGGGHHGGGGGGHHHHHHHHGHHGBGHHHHHHHHHHHHHHHHHHGGGCDFHHHHHHHHFHHHHHHFG@@?CGHGGCGDGC
@M02034:409:000000000-BFKT7:1:2103:22447:9790 1:N:0:35
AAAGTCGAGGTGCCTAAAGTGGCAACCCAGACTGGTAAGAATGTTGGTGGTGTAGAGCTTCCTGTAGCCGCATGGCGTTCGTACTTAAATATGGAACTAACCATTCCAATTTTCGCTGTCTCTTATACACATCTCCGAGCCCACGAGACA
+
CCCCCFCCCCBBGGGGGGGGGGGHGHHGGHHGHHHHHGHHHHHHHHEFFGEFFFGHGHHHHHHHHHHHHGGGGGHHGGGGGGHHHHHHHHHHHGGHHHHGHHGHHHGHHHHHHHGGGGGHHHHFFHHHHHHHHHHHE@CCDGHGGGGGGF
@M02034:409:000000000-BFKT7:1:2103:17235:9805 1:N:0:35
AAAGTCGAGGTGCCTAAAGTGGCAACCCAGACTAAGAATAATGTTGGTGGTGTAGAGCTTCCTGTAGCCGCATGGCGTTCGTACTTAAATATGGAACTAACCATTCCAATTTTCGCTGTCTCTTATACACATCTCCGAGCCCACGAGACA
+
BBBBBFBBBDBBGGGGGGGBFGGGHHHGGHHGHGFBGHFFFGHHHHGEFEFFHHHHHGHHHHHGHHHGHGGGGGHHGGGGGGFHHHHHFGGHHHEFFHGFHHHHHHGHBGHHHGGGGAGGFHHHHHHHHHFHHHHFF/CCCGHG/<@/CC
@M02034:409:000000000-BFKT7:1:2103:13121:9810 1:N:0:35
AAAGTCGAGGTGCCTAAAGTGGCAACCCAGACTAAGGAGCCGGTTGGTGGTGTAGAGCTTCCTGTAGCCGCATGGCGTTCGTACTTAAATATGGAACTAACCATTCCAATTTTCGCTGTCTCTTATACACATCTCCGAGCCCACGAGACA
+
BBBBBFAABBBBGGGGGGFFGGGHHHHGGGHGHHHHHHHHGGGGGGCGFGEFHHHGHHHHHHHHHHHFHGGGGGHHGGGGGGHHHHHHFHHHHGGGFHGHHHGHHGGHHHHHHHGGGGDFHHHHFHGHHFBHHHGFG@C?GFHGGFGGDF
@M02034:409:000000000-BFKT7:1:2103:16884:9811 1:N:0:35
AAAGTCGAGGTGCCTAAAGTGGCAACCCAGACTCATCCTAATGTTGGTGGTGTAGAGCTTCCTGTAGCCGCATGGCGTTCGTACTTAAATATGGAACTAACCATTCCAATTTTCGCTGTCTCTTATACACATCTCCGAGCCCACGAGACA
+
CCCCCFCCCCCCGGGGGGGGGGGHHHHGGHHGHHHHHHHHHHHHHHHGFGFFFGHHHHHHHHHHHHHHHFGEFGHHGGGGGGHHHHHHHHGHHGGHHHHHHHHHHHGHHHHHHHGGGGGHHHHHGHHHHHGHHHHHD>CDGGHGGGGGCF
@M02034:409:000000000-BFKT7:1:2103:18614:9814 1:N:0:35
AAAGTCGAGGTGCCTAAAGTGGCAACCCAGACTCATCCTCAGGTTGGTGGTGTAGAGCTTCCTGTAGCCGCATGGCGTTCGTACTTAAATATGGAACTAACCATTCCAATTTTCGCTGTCTCTTATACACATCTCCGAGCCCACGAGAC
+
BBBBBFBBBBBBGGGGGGGGGGGHHHHGGHGGHHGHHHHHHFHFGGGGGGGFFDGDFFHHHHHHHGFFEEGFEFFCEEGGGGEHHHFFFGGFGH3@FGGHHH3FGGGFFGGHF?>FGF/F?HHHEGFHGFH2GGHHD/BCDGHGFF/EE
@M02034:409:000000000-BFKT7:1:2103:15657:9815 1:N:0:35
AAAGTCGAGGTGCCTAAAGTGGCAACCCAGACTAGTAATAATGTTGGTGGTGTAGAGCTTCCTGTAGCCGCATGGCGTTCGTACTTAAATATGGAACTAACCATTCCAATTTTCGCTGTCTCTTATACACATCTCCGAGCCCACGAGACA
+
AAAAAFAABBBBGGFGGGGGGGGFHHFEFHCFHFHGHHGGHHBGHHHGFGEFEGHGHHHHHHHFGHHGHGGGEEHHGGGGEEHHHHHHHHFFHH@GFHFGGHFGEFFGBGGHHGEGGDEEGHGGDGGGFHHHHHHHG/<@GGHGGCC?E?
@M02034:409:000000000-BFKT7:1:2103:18084:9820 1:N:0:35
AAAGTCGAGGTGCCTAAAGTGGCAACCCAGACTGGGGCTGGGGTTGGTGGTGTAGAGCTTCCTGTAGCCGCATGGCGTTCGTACTTAAATATGGAACTAACCATTCCAATTTTCGCTGTCTCTTATACACATCTCCGAGCCCACGAGACA
+
CCCCBFCBCCCBGGGGGGGGGGGHHHHGGHHGHHHHGGGGGGGGGGGGFGEFFGGGHHHHHHHHHHHFHGGGGGHHGEGGGGHHHHGHHHHHHHFFFHGGHHHHHHFHHGHHHHGGGGGHGHHHHHHHF2FHHHHFGDGGGGHGCF-DFF
@M02034:409:000000000-BFKT7:1:2103:12719:9825 1:N:0:35
AAAGTCGAGGTGCCTAAAGTGGCAACCCAGACTCATCCGACTGTTGGGGGTGTAGAGCTTCCTGTAGCCGCATGGCGTTCGTACTTAAATATGGAACTAACCATTCCAATTTTCGCTGTCTCTTATACACATCT
+
AAA3>BAADAABGFGFGB4FGGFHHCFG2BFFHHHHFHCGFCEHFHA0E0EFEFBGBEGFFCFFHHHDHGE@EECGEFGGEFFHHHHHFHGHH3FDCG?BEF3BGFBG3FGHHBD?EBCDHBGGHGFGDFHFFG
@M02034:409:000000000-BFKT7:1:2103:18099:9830 1:N:0:35
AAAGTCGAGGTGCCTAAAGTGGCAACCCAGACTGGGGCTGGGGTTGGTGGTGTAGAGCTTCCTGTAGCCGCATGGCGTTCGTACTTAAATATGGAACTAACCATTCCAATTTTCGCTGTCTCTTATACACATCTCCGAGCCCACGAGACA
+
AABA>DAABBABCGGGGGGGGGGHHHHGGDGGHHHHGGGGGGGGGGGEFGFFFHHHHHHHHHHHDHHHHGGGGGHHGGGGGGHHHHHHHHHHHHFFGHFHHHGGHHFHHHHHHHGGGGGHHHHHEHHHBGFHHHGGEBFGGGGFGGGGGC
@M02034:409:000000000-BFKT7:1:2103:12738:9833 1:N:0:35
AAAGTCGAGGTGCCTAAAGTGGCAACCCAGACTCATCCGACTGTTGCTGGTGTAGAGCTTCCTGTAGCCGCATGGCGTTCGTACTTAAATATGGTTCTAATCATTCCAATTT
+
AAAAAFAADD>>FGGGG1FGGFGHHHHGGHGEF11ADGE/AEGFAG1BA1BBA1D2BD1B1FEGBD221AE/AEC0>>EFFA>>FGHBGFGDBB21BF2G211B22E22B>F
@M02034:409:000000000-BFKT7:1:2103:26655:9834 1:N:0:35
AAAGTCGAGGTGCCTAAAGTGGCAACCCAGACTCATGGGAAGGTTGGTGGTGTAGAGCTTCCTGTAGCCGCATGGCGTTCGTACTTAAATATGGAACTAACCATTCCAATTTTCGCTGTCTCTTATACACATCTCCGAGCCCACGAGAC
+
BCCCBFABCCABGGGGGGGGGGGGFGHGGHHGHHHHGGHHHGGGGHGEFGEFFGHHHHHHHHHHHHHGGGGFGGHHGEFGGGHHHHGFHHHHHHGHHHHFGGEGHHFFHHHHHHGGGGGFFHGHBHDBFGHHHGFGFBCG@FHGCDCGF
@M02034:409:000000000-BFKT7:1:2103:22675:9836 1:N:0:35
AAAGTCGAGGTGCCTAAAGTGGCAACCCAGACTCTGCCGCATGTTGGTGGTGTAGAGCTTCCTGTAGCCGCATGGCGTTCGTACTTAAATATGGAACTAACCATTCCAATTTTCGCTGTCTCTTATACACATCTCCGAGCCCACGAGACA
+
BBBBBFBBBBABGGGGGGGGGGGHHHHGGHFGHHHHHHGGGGFHHHFAFEAFFFGFHBHHH3GGHHHHHGGEFGHFEECEFEHHHHHHFHHHHF3@FGGGHHHHHHHHFGHHHGGDFAEBGHHHFHHFHHGHGFHFD@GFGGGGFGGFGC
@M02034:409:000000000-BFKT7:1:2103:11435:9837 1:N:0:35
AAAGTCGAGGTGCCTAAAGTGGCAACCCAGACTGGTCCGCAGGTTGGTGGTGTAGAGCTTCCTGTAGCCGCATGGCGTTCGTACTTAAATATGGAACTAACCATTCCAATTTTCGCTGTCTCTTATACACATCTCCGAGCCCACGAGACA
+
CCCCCFCCCCBCGGGGGGGGGGGHHHHGGGHGHHHHHHGGGGGHHHGGFGGGHHHHHHHHHHHHHHHHHGGGGGHHGEGGGGHHHHHHGHHHHFFGHHGHHHHHHHHHGGHHHHGGGGGHHHHHHHGGFFHHHHGGGCDGGGHGGGGGGB
@M02034:409:000000000-BFKT7:1:2103:3968:9841 1:N:0:35
AAAGTCGAGGTGCCTAAAGTGGCAACCCAGACTGGGGTTGGGGTTGGTGGTGTAGAGCTTCCTGTAGCCGCATGGCGTTCGTACTTAAATATGGAACTAACCATTCCAATTTTCGCTGTCTCTTATACACATCTCCGAGCCCACGAGACA
+
BCCCCFABCBCBGGGGGBGFGGGHHHHGGHHGHH2FEBEFE?FGEGGGFEEGHHHHHHHHHHHHHHHGHGGGGGGGGGGGGGHHHHHHBFFHHHBGFHHHFHHHHGHHHGHHHGGGGGGHHHHHFHHHGHFHHHFGGFGFGGHF?CFGG<
@M02034:409:000000000-BFKT7:1:2103:26159:9841 1:N:0:35
AAAGTCGAGGTGCCTAAAGTGGCAACCCAGACTCCGACGTCGGTTGGTGGTGTAGAGCTTCCTGTAGCCGCATGGCGTTCGTACTTAAATATGGAACTAACCATTCCAATTTTCGCTGTCTCTTATACACATCTCCGAGCCCACGAGAC
+
AABBBFBADBBBGGGGGGGGGGGHHHHGGHGGHHHGGGGEGGGGGGGGGGEFBGHHHHHHHHHHGGGHHGGGGGHHGEGGGGFHHHHHDGGHHHFFFHFHHHGHHHHHGFHHHFGGGGGGHGHHHHGHFHFHGHFHG<@@DGGGGGGGG
@M02034:409:000000000-BFKT7:1:2103:3950:9842 1:N:0:35
AAAGTCGAGGTGCCTAAAGTGGCAACCCAGACTGGGGTTGGGGTTGGTGGTGTAGAGCTTCCTGTAGCCGCATGGCGTTCGTACTTAAATATGGAACTAACCATTCCAATTTTCGCTGTCTCTTATACACATCTCCGAGCCCACGAGACA
+
BBBBBFAAB?AAGGGFFGGBFGGGHGHGGHGGHH2GGAAEGCGEEEGEFFEFHHHEHFHHGGHHHBGFFGGGEGHEEGGGGGBEGGBFGFFHHGBFFGGFFFBFHGFGHGHHHECGGDFFHHHH@FFFBFGHCF>2C?CCCFHFCFGG?<
@M02034:409:000000000-BFKT7:1:2103:2848:9843 1:N:0:35
AAAGTCGAGGTGCCTAAAGTGGCAACCCAGACTAATGCTTGTGTTGGTGGTGTAGAGCTTCCTGTAGCCGCATGGCGTTCGTACTTAAATATGGAACTAACCATTCCAATTTTCGCTGTCTCTTATACACATCTCCGAGCCCACGAGACA
+
CCCCCFCABDBAFGGGGGGGGGGHHHHGGHHGHHHHHHHHHGHHHHHEFEEFHHHHHHHHHHHGFHFFGGGGGGHHGGGGGGHHHH@GHHHHGGFGHHHHGHHHHHHHHHHHHHGGGGGHHHHHHHFHGHGHHHHHGCGGGGHGGGFGG?
@M02034:409:000000000-BFKT7:1:2103:5739:9844 1:N:0:35
AAAGTCGAGGTGCCTAAAGTGGCAACCCAGACTGTGTCTTCTGTTGGTGGTGTAGAGCTTCCTGTAGCCGCATGGCGTTCGTACTTAAATATGGAACTAACCATTCCAATTTTCGCTGTCTCTTATACACATCTCC
+
AAAAAFAADDAAGGGF1B1BB1FBCFCFCGHEHBAFDGBHHHCFF1CEFEAEGEFBG1DFHFHFFFG2BEEEEFFFEBEFEGGHHHHFGHFGBHBDFFEFFE@F12FBGEGHH2EFECEBGDGG1FB2D11G<G1D
@M02034:409:000000000-BFKT7:1:2103:12725:9845 1:N:0:35
AAAGTCGAGGTGCCTAAAGTGGCAACCCAGACTCATCCGACTGTTGGTGGTGTAGAGCTTCCTGTAGCCGCATGGCGTTCGTACTTAAATATGGAACTAACCATTCCAATTTTCGCTGTCTCTTATACACATCTCCGAGCCCACGAGACA
+
CCCCCFCCCCAAGGGGGGGGGGGHGHHGGHHGHHHHHHGGGGGHHHGGGGGFHGHGHHHHHHHHHHHHHGGGGGHHGGGGGGHHHHHFHHHHHGGHFHHHHHHHHHHGHGHHHHGGGGFGHHHHHHHHHHFHHHFHFCFFGGHGGFGCGC
@M02034:409:000000000-BFKT7:1:2103:21785:9845 1:N:0:35
AAAGTCGAGGTGCCTAAAGTGGCAACCCAGACTGGGCGTACGGTTGGTGGTGTAGAGCTTCCTGTAGCCGCATGGCGTTCGTACTTAAATATGGAACTAACCATTCCAATTTTCGCTGTCTCTTATACACATCTCCGAGCCCACGAGAC
+
CCCCCFCCDCBBGGGGGGGGGGGHHHHGGEHGHHHHHGGGGGGHGGGFFFFFGHHGGHHHHHHHHHHGGGGGGGHHGEGGGGHHHHHHHHHHHHHHHHHGHHHHHHHHHHHHHGGGGGGHHHHHHHHHGHGHHHHHGCGFGGHGGGGGG
@M02034:409:000000000-BFKT7:1:2103:13624:9852 1:N:0:35
AAAGTCGAGGTGCCTAAAGTGGCAACCCAGACTGAGTGGCAGGTTGGTGGTGTAGAGCTTCCTGTAGCCGCATGGCGTTCGTACTTAAATATGGAACTAACCATTCCAATTTTCGCT
+
A3ABBFBBBBABCGFGGGGGGGGHFHHGFAGEBEGCHHDFBEGHHBEEA1ECAFF5FFBG5EGFGBGEGECEEEGHGEEG?EFFEGFF3GHHHEEGHHB3FHHHH4GGGFFGF4</E
@M02034:409:000000000-BFKT7:1:2103:11201:9860 1:N:0:35
AAAGTCGAGGTGCCTAAAGTGGCAACCCAGACTGCGCAGCCGGTTGGTGGTGTAGAGCTTCCTGTAGCCGCATGGCGTTCGTACTTAAATATGGAACTAACCATTCCAATTTTCGCTGTCTCTTATACACATCTCCGAGCCCACGAGAC
+
BBBBAFBBBBBBGGGGBGGGGGGFHHHGGHHGH3G2E2EEHGGGGGGGFGGGHHHHHHHHHHHGHHHHHGGGGGHHGEGEGGGHHHGHHGHHHHFHHHGHHHHHHHHHHHHHHHGGGGGHGHHHHHHHHHHHHHHGF?CCFGHGGGGGG
@M02034:409:000000000-BFKT7:1:2103:3042:9862 1:N:0:35
AAAGTCGAGGTGCCTAAAGTGGCAACCCAGACTAATCCTCAGGTTGGTGGTGTAGAGCTTCCTGTAGCCGCATGGCGTTCGTACTTAAATATGGAACTAACCATTCCAATTTTCGCTGTCTCTTATACACATCTCCGAGCCCACGAGACA
+
BBBBAFBBBBBBGGGFGGGGGGGHHHHGGHHGHHHGHHHHGBBDFHGFFEFFGHHHHHHHHHHGFFGGHGGGGGHHGGGGGGHHHHHHHHHFGFDFGGFFHHFHHHHHHGHHHGGDGGGHHHHHGHHHHHHHHHFHGFGGGGHGGGGGDF
@M02034:409:000000000-BFKT7:1:2103:21649:9868 1:N:0:35
AAAGTCGAGGTGCCTAAAGTGGCAACCCAGACTAAGGCTGATGTTGGTGGTGTAGAGCTTCCTGTAGCCGCATGGCGTTCGTACTTAAATATGGAACTAACCATTCCAATTTTCGCTGTCTCTTATACACATCTCCGAGCCCACGAGACA
+
CCCCCFCCCCCCGGGGGGGFGGGHHHHGGHHGHHHHHHHHGHGHHHHGFGEFGHHGHHHHGHHHGHHHHGGGGGHHGGGGGGFHHHHHFHHGHGHHHHHHHHHHHHFHHHHHHHGGGFGHHHHHHHHHEFGHHHHHG<CCGGHGGGGGFF
@M02034:409:000000000-BFKT7:1:2103:27059:9871 1:N:0:35
AAAGTCGAGGTGCCTAAAGTGGCAACCCAGACTAATAATAAGGTTGGTGGTGTAGAGCTTCCTGTAGCCGCATGGCGTTCGTACTTAAATATGGAACTAACCATTCCAATTTTCGCTGTCTCTTATACACATCTCCGAGCCCACGAGAC
+
BBABBFBBBBBBGGGGGGGGGGGHHFGGGHHGH33ABGGGFHHGGHGGEGEFGHHHHGHHHHHHGFGDFEEEGGHGFGFFFEHHHHHHHHHHHHFHFHFFGHFHHFFGHHHHHHGFGGGHGHHHEGHEDFGFFDFDC@DCGGFGGGGGG
@M02034:409:000000000-BFKT7:1:2103:27045:9884 1:N:0:35
AAAGTCGAGGTGCCTAAAGTGGCAACCCAGACTAATAATAAGGTTGGTGGTGTAGAGCTTCCTGTAGCCGCATGGCGTTCGTACTTAAATATGGAACTAACCATTCCAATTTTCGCTGTCTCTTATACACATCTCCGAGCCCA
+
>>AABFAA?DAAEGFGGGGDEGFHHHHG2FEA33F555DF553AFG2EF2BBAGHDGHFHAGHHB5F5BECGEGHHGEEFEGCCGFHFFG4FG333FB@FHHHH3FGEEGHHHHEGG?E??FFHHHHGHFDFFGHHA/><//?
@M02034:409:000000000-BFKT7:1:2103:12361:9884 1:N:0:35
AAAGTCGAGGTGCCTAAAGTGGCAACCCAGACTGCGACGTCGGTTGGTGGTGTAGAGCTTCCTGTAGCCGCATGGCGTTCGTACTTAAATATGGAACTAACCATTCCAATTTTCGCTGTCTCTTATACACATCTCCGAGCCCACGAGAC
+
AAAAAFAADD>AFGGGAGGAGFGHHHHGGHHGFHHEEGGGGGGGEGGGFE/BFBFDGGHHHFFFGGHGHGEEGGHHEEGGGGGHHHGFHHHHHFFFGHFHHGHHHHHFHHHHHGGGGCAGFGGHHGHHFFFHFHHFE<@@CEHGGGGGF
@M02034:409:000000000-BFKT7:1:2103:6897:9891 1:N:0:35
AAAGTCGAGGTGCCTAAAGTGGCAACCCAGACTAATAATCAGGTTGGTGGTGTAGAGCTTCCTGTAGCCGCATGGCGTTCGTACTTAAATATGGAACTAACCATTCCAATTTTCGCTGTCTCTTATACACATCTCCGAGCCCACGAGACA
+
BABBBFBBBBAAFGGGGFGGGGGFFHHGGGFGHHHGHHHHHHFGGHGABE1BFFGFHFHHHHHHGHHGHEFGGGHEEEFGEEGHHHHFHHHHHHFGHHHGHGFHHHGHHHHHHGGFGGGHHHHHHHHGHHDHHHHFGGGBFGHGGGGGGF
@M02034:409:000000000-BFKT7:1:2103:6916:9900 1:N:0:35
AAAGTCGAGGTGCCTAAAGTGGCAACCCAGACTAATAATCAGGTTGGTGGTGTAGAGCTTCCTGTAGCCGCATGGCGTTCGTACTTAAATATGGAACTAACCATTCCAATTTTCGCTGTCTCTTATACACATCTCCGAGCCCACGAGACA
+
BCCCBFBCCCBBGGGGGGGGGGGHHHHGGHHGHHHHHHHHHHHHHHGGFGFFFGHHHHHHHHHHHHHHHGGGGGHHGEGGGGHHHHHHFHFHHHHFHHFGHHFHHHHHHGHHHHGGGGGHHHHHGHFHGFEHGFHHGCGGGGHGG?CGF?
@M02034:409:000000000-BFKT7:1:2103:9827:9904 1:N:0:35
AAAGTCGAGGTGCCTAAAGTGGCAACCCAGACTAGTAAGCAGGTTGGTGGTGTAGAGCTTCCTGTAGCCGCATGGCGTTCGTACTTAAATATGGAACTAACCATTCCAATTTTCGCTGTCTCTTATACACATCTCCGAGCCCACGAGAC
+
BBBBBFBBBBBBGGGGBGGGGGGHHHHGGHHGHHHHHBD3FAFHGHGGGGEFHHHHHHHHHHHHHHHHHGGGGGHHGGGGGGHHHHFGHHHHHGGHHHHHHHGHHHGGGHHHHHGGGGGHHHHHHHHHHHGHHHHHGG?DGGHGGGGCG
@M02034:409:000000000-BFKT7:1:2103:16806:9905 1:N:0:35
AAAGTCGAGGTGCCTAAAGTGGCAACCCAGACTGATCATAAGGTTGGTGGTGTAGAGCTTCCTGTAGCCGCATGGCGTTCGTACTTAAATATGGAACTAACCATTCCAATTTTCGCTGTCTCTTATACACATCTCCGAGCCCACGAGACA
+
CCCCCFCCCCCCGGGGFGGGGGGHHHHGGHEGHHHHHHHHGHHHGHGEFGEFGHHHHHHHHHHHHHHHHGGGGGHHGGGGGGHHHHHHHHHHHFGHHHHGHHGHHHGHHHHHHFGGGGGHHHHHHHHHHHFHGHHHGCGGGFHGGGGGGG
@M02034:409:000000000-BFKT7:1:2103:16863:9917 1:N:0:35
AAAGTCGAGGTGCCTAAAGTGGCAACCCAGAGTCAGAAGCAGGTTGGTGGTGTAGAGCTTCCTGTAGCCGCATGGCGTTCGTACTTAAATATGGAACTAACCATTCCAATTTTCGCTGTCTCTTATACACATCTCCGAGCCCACGAGAC
+
BBBBBFBBBBBBGGGGGGGGGGGHHHHGEHEHHHBGHHHCAFGHHFFEFEECA3F5EFAFDGHHHHFFFEF@EGF1EEEGGEEGHHGGHHHHGH@BGHGHEF3FFGHBFGFHGDEGGF/FGHHGGHHFFH2BFGHBD/CFCGFGFD@DD
@M02034:409:000000000-BFKT7:1:2103:7889:9918 1:N:0:35
AAAGTCGAGGTGCCTAAAGTGGCAACCCAGACTCATAATAATGTTGGTGGTGTAGAGCTTCCTGTAGCCGCATGGCGTTCGTACTTAAATATGGAACTAACCATTCCAATTTTCGCTGTCTCTTATACACATCTCCGAGCCCACGAGACA
+
BAABCFCABCBCGGGGGGGGGGGHHHHGGHHGHHHHHHHHHHHHHHHGGGAFGFHHGHHHHHHHHHHHGGGFGGHHGGGGGGHHHHHGFHHHHHDGHHGFFHFHHHHGGGHHHEEGGGFGHFHHHHHHFHFHHHGGCCFFGFHGGGGGGB
@M02034:409:000000000-BFKT7:1:2103:24612:9922 1:N:0:35
AAAGTCGAGGTGCCTAAAGTGGCAACCCAGACTCAGAAGGATGTTGGTGGTGTAGAGCTTCCTGTAGCCGCATGGCGTTCGTACTTAAATATGGAACTAACCATTCCAATTTTCGCTGTCTCTTATACACATCTCCGAGCCCACGAGACA
+
CCCCCFCBCCCCGGGGGGGGGGGHHHHGGHHGHHHHGHHHGHHHHHHGGGEFGHHHHHHHHHHHHHHHHGGGGGHHGFGGGGGHHHHHGHHHHHFFHHHGHHGHHFFGHHHHHFGGGGGHHHHHHHGHGHHHGHGHG/DCGGHGGGGGGC
@M02034:409:000000000-BFKT7:1:2103:24706:9923 1:N:0:35
AAAGTCGAGGTGCCTAAAGTGGCAACCCAGCCTCCTGCTTCTGTTGGTGGTGTAGAGCTTCCTGTAGCCGCATGGCGTTCGTACTTAAATATGGAACTAACCATTCCAATTTTCGCTGTCTCTTATACACATCTCCGAGCCCACGAGACA
+
BCCABFBBCCBCGGGGGGGGGGGHHHHGGH2FGFHCGGHGFGHGGHEE22EEAAG5FFGGDHFGGFF53BECGGF1EEEGAEFFGGHFGFH@D333FFHH3?3B3DD4EGHHHDEFGGEFGHHHFFFDGFFFHHHEG/CGGCG/@CGEG=
@M02034:409:000000000-BFKT7:1:2103:14419:9925 1:N:0:35
AAAGTCGAGGTGCCTAAAGTGGCAACCCAGACTGCGCGGGGGGTTGGTGGTGTAGAGCTTCCTGTAGCCGCATGGCGTTCGTACTTAAATATGGAACTAACCATTCCAATTTTCGCTGTCTCTTATACACATCTCCGAGCCCACGAGACA
+
ABBBAFBBBBABGGGGGGGGGGGHHHHGGHHGHHHGGGGGGGGGGGGDFGDEHHGGHHHHHHHHHHHGHGGGGDGGGCDGDDFGGGGGGGGGGGFFFGGGGGGFGGGGGFGFFFFFFFFEFFFFFFFFFFEFFFFFD=DFFFFFFFFFFF
@M02034:409:000000000-BFKT7:1:2103:5648:9928 1:N:0:35
AAAGTCGAGGTGCCTAAAGTGGCAACCCAGACTACTAATCCGGTTGGTGGTGTAGAGCTTCCTGTAGCCGCATGGCGTTCGTACTTAAATATGGAACTAACCATTCCAATTTTCGCTGTCTCTTATACACATCTCCGAGCCCACGAGAC
+
ABBBADABBBBBGGGGFGGGGGGHHDHCGHH2FBFGGFFGHGCEEEEEFEEFHGHGHFHHHEHFGHHEHGGGGGHGEEFEGEHFHG4@FHBHHHBFGGGFFFHHHHHHHHHHHHGGGGDGHHHHGGFDHHHFEGFGGGGCDEFFCCDGD
@M02034:409:000000000-BFKT7:1:2103:24818:9931 1:N:0:35
AAAGTCGAGGTGCCTAAAGTGGCAACCCAGACTATGAATACGGTTGGTGGTGTAGAGCTTCCTGTAGCCGCATGGCGTTCGTACTTAAATATGGAACTAACCATTCCAATTTTCGCTGTCTCTTATACACATCTCCGAGCCCACGAGACA
+
BBBBBFBBBBBBGGGGGGGGGGGHHHHGGHHGHHHHHHHHHGGHGGG2FEGGHHHGGHHHHHHHGDHFHGGGGGHGGGGGGGGHHHHHHHHHHEEGFHHGGFBFHGHFFGHHHHGGGGGHHGGFGHHFHFHHHH3D?>@/CFHGGGGFF<
@M02034:409:000000000-BFKT7:1:2103:4877:9933 1:N:0:35
AAAGTCGAGGTGCCTAAAGTGGCAACCCAGACTTCTGCGGCTGTTGGTGGTGTAGAGC
+
CCCCCFCCCCBCGGGGGGGGGGGHHHHGGHFFEHHHHBEEAEGHFHA1A1BA13F5A5
@M02034:409:000000000-BFKT7:1:2103:21994:9935 1:N:0:35
AAAGTCGAGGTGCCTAAAGTGGCAACCCAGACTCAGAATACGGTTGGTGGTGTAGAGCTTCCTGTAGCCGCATGGCGTTCGTACTTAAATATGGAACTAACCATTCCAATTTTCGCTGTCTCTTATACACATCTCCGAGCCCACGAGACA
+
AAABAFBBCCABGGGGGGGGGGGHHHHGGHHGHHHHHHHHHHGHGGGGFEEGHGGEGHHHFGHHGHHGHGGGGGHHFEGGGGHHHHHHHHHHHHHHHHHHHHGHHHHHHHHHHHGGGGGGHGHHHHHHFHHHHHHBCBDCGGHGGGGGGB
@M02034:409:000000000-BFKT7:1:2103:7017:9936 1:N:0:35
AAAGTCGAGGTGCCTAAAGTGGCAACCCAGACTGATCTTACTGTTGGTGGTGTAGAGCTTCCTGTAGCCGCATGGCGTTCGTACTTAAATATGGAACTAACCATTCCAATTTTCGCTGTCTCTTATACACATCTCCGAGCCCACGAGACA
+
BBBBBFBBBBAAGGGGGGGGGGGHHHHGGHHGHHHHHHHHHHHHHGHGGGGGFHHHHHHHHHHHHFGGHGGGGGHGGEGGGGHHHHHFHHHHHH3GFHFGHHGHHHGHHHHHHHGGGGGFHGHHHHHGFFGHHDGFD?FCDGHGGGGGGB
@M02034:409:000000000-BFKT7:1:2103:13729:9937 1:N:0:35
AAAGTCGAGGTGCCTAAAGTGGCAACCCAGACTGCGGGTGGGGTTGGTGGTGTAGAGCTTCCTGTAGCCGCATGGCGTTCGTACTTAAATATGGAACTAACCATTCCAATTTTCGCTGTCTCTTATACACATCTCCGAGCCCACGAGAC
+
BBBBBFBBDBBBGGGGGGGGGGGGHHHGGHGGHHHGGG2EGGGGFGFEFFEFGFHHHHHHHHHGHHHHHGGGGGHHGGGGGGHHHHHHHHHHHHBFFHFGHHHHHHHHHHHHHHGGGGDHHGGFGHHHHGHHHHHFD@FGFGHGCG-AD
@M02034:409:000000000-BFKT7:1:2103:24464:9954 1:N:0:35
AAAGTCGAGGTGCCTAAAGTGGCAACCCAGACTCGGGCTGATGTTGGTGGTGTAGAGCTTCCTGTAGCCGCATGGCGTTCGTACTTAAATATGGAACTAACCATTCCAATTTTCGCTGTCT
+
AAAAADABBBABGGGBFGGGGGFHHHHGGHHGGFGEGEFGFHHHBGC111E1A3G5B53B5FEBA5D5AAF0EE11@>/FGGFCEGH3GGHFGF3?EGHFE?FGHBGBGGDGHDEEFE/2?
@M02034:409:000000000-BFKT7:1:2103:23197:9963 1:N:0:35
AAAGTCGAGGTGCCTAAAGTGGCAACCCAGACTTCTTCTTCTGTTGGTGGTGTAGAGCTTCCTGTAGCCGCATGGCGTTCGTACTTAAATATGGAACTAACCATTCCAATTTTCGCTGTCTCTTATACACATCTCCGAGCCCACGAGAC
+
BCCCCFCCCCBBGGGGGGGGGGGHFGFGGHHGHHHHHGHHHHHHHHGEFGEFHHHGHGHHHHHHHHHFHGGGGGHGGGGGGGHHHHGGFHHHHGHHGHHGHHFHHHGHHHHHHHGGGGGHHHHHGHHHGHHHHHHFE@DCGGHGGDCFD
@M02034:409:000000000-BFKT7:1:2103:26841:9968 1:N:0:35
AAAGTCGAGGTGCCTAAAGTGGCAACCCAGACTAAGGATACGGTTGGTGGTGTAGAGCTTCCTGTAGCCGCATGGCGTTCGTACTTAAATATGGAACTAACCATTCCAATTTTCGCTGTCTCTTATACACATCTCCGAGCCCACGAGAC
+
AAAAADAADDAAGGFGGFGBEGGF10FEFH0FFFFHGGHHFGGHGA/EF/EFEH1AGFGHFGHFG2FFGF?/EEGFGGGEGGCHGG2FDG@G2@B@1GHHFHFHBGHG2BGHHB?EG/?1FEFGHGDF2<FGFH1D?C/BCFHFCGG/A
@M02034:409:000000000-BFKT7:1:2103:21346:9982 1:N:0:35
AAAGTCGAGGTGCCTAAAGTGGCAACCCAGACTAATCAGCTGGTTGGTGGTGTAGAGCTTCCTGTAGCCGCATGGCGTTCGTACTTAAATATGG
+
AAAAAFA?D1>AFFGGF1FBFGGHHHHGFGHGHFDFAGFGHHGFFEEEE/EFAEG2FEHHFGFHFHH21EEFGEF0EEEEEEGEGHHFHHFFGH
@M02034:409:000000000-BFKT7:1:2103:24745:9983 1:N:0:35
AAAGTCGAGGTGCCTAAAGTGGCAACCCAGACTAAGAAGCAGGTTGGTGGTGTAGAGCTTCCTGTAGCCGCATGGCGTTCGTACTTAAATATGGAACTAACCATTCCAATTTTCGCTGTCTCTTATACACATCTCCGAGCCCACGAGAC
+
CCCCCFBCBBAAGGGGGGGGGGGHHHHGGCHGHGFHBGGHFBGGGHEFGCEFGHHFGHHHHHHHHHFFHGGGGGHHGFGGGGHHHHGHDHGHHHEFGHHHHHHFFHHGBFHHHHGGGGEGHHHHHHHFFHHFHHHHG/BD@FHGG/CDD
@M02034:409:000000000-BFKT7:1:2103:24412:9984 1:N:0:35
AAAGTCGAGGTGCCTAAAGTGGCAACCCAGACTCATAATTCTGTTGGTGGTGTAGAGCTTCCTGTAGCCGCATGGCGTTCGTACTTAAATATGGAACTAACCATTCCAATTTTCGCTGTCTCTTATACACATCTCCGAGCCCACGAGACA
+
CCCCCFCCCCBCGGGGGGGGGGGHHHHGGGHGHHHHHHHHHHHHHHHGGGEFGHHHHHHHHHHHHHHHHGGGGGHHGEEFGGHHHHHHFHFHHGHHHHHHHHHHHHHHHHHHHHGGGGGGHHHHHHHHHEHHHHGFGFCCGFHGGGGGGB
@M02034:409:000000000-BFKT7:1:2103:6015:9986 1:N:0:35
AAAGTCGAGGTGCCTAAAGTGGCAACCCAGACTAATAATAATGTTGGTGGTGTAGAGCTTCCTGTAGCCGCATGGCGTTCGTACTTAAATATGGAACTAACCATTCCAATTTTCGCTGTCTCTTATACACATCTCCGAGCCCACGAGAC
+
BABBBFCBBBABGGGGGFGFGGGHHHHGGHFGHHHHHHHHHHHHHHHGFGEGGHHHHHHHHHHHHHHHHEGGGGHHGGGGFGHHHHGHHHHHHHFGFHGHHHFHHHHHHGGHHGGGGGGHHHHHHHHHGGHGGHD2F?DCCGHGGGGGG
@M02034:409:000000000-BFKT7:1:2103:20720:9998 1:N:0:35
AAAGTCGAGGTGCCTAAAGTGGCAACCCAGACTCTGACGGGTGTTGGTGGTGTAGAGCTTCCTGTAGCCGCATGGCGTTCGTACTTAAATATGGAACTAACCATTCCAATTTTCGCTGTCTCTTATACACATCTCCGAGCCCACGAGAC
+
BBBBAFBBBBBBFGGGGGGGGGGHHHHGGFHGHHHHGHGGGEGGGHHGGGEFHFHHHHHHHHHHFHHGFFGGGGHEFGGGGGHHHHHFHHHHHHBGFGFFGHHHHHGFHGHHHGGGGGGFFFHHGHFFGG2GHGD<A//<@EHGFCG?A
@M02034:409:000000000-BFKT7:1:2103:10002:9999 1:N:0:35
AAAGTCGAGGTGCCTAAAGTGGCAACCCAGACTAATAAGAAGGTTGGTGGTGTAGAGCTTCCTGGAGCCGCGTGG
+
B@BBBDAADDBAGGGGFGGAFGFFFHHGDHHGHHHHHFB5D3GHBC22A2EC1BD5A53B53F53B12B0E0>/>
@M02034:409:000000000-BFKT7:1:2103:23127:9999 1:N:0:35
AAAGTCGAGGTGCCTAAAGTGGCAACCCAGACTAGTAAGAAGGTTGGTGGTGTAGAGCTTCCTGTAGCCGCATGGCGTTCGTACTTAAATATGGAACTAACCATTCCAATTTTCGCTGTCTCTTATACACATCTCCGAGCCCACGAGAC
+
BCCCCFCABBBCGGGGGGGGGGGHHHHGGHHGHHHHHHHHHHHHHHGGGGGGHHHHHGHHHHHHGHHHHGGGGGHHFFGGGGHHHHHHHHHHHHHHHHHGHHHGHHGHGHHHHFGGGGGHHHGHEHHHFHHHHHGHDBFGGGHGGGGGD
@M02034:409:000000000-BFKT7:1:2103:19026:10001 1:N:0:35
AAAGTCGAGGTGCCTAAAGTGGCAACCCAGACTAATAATCCGGTTGGTGGTGTAGAGCTTCCTGTAGCCGCATGGCGTTCGTACTTAAATATGGAACTAACCATTCCAATTTTCGCTGTCTCTTATACACATCTCGAGCCCACGAGACAG
+
CCCCCFBABCAAGGGGGGGGGGGGHHHGGHHGHHHHHHHHHGGGGGGEFEBFFGHHHHHHHFHGGHHHHFGGGGHHGEGGGFHHHHGHFHHHHHGHHHHGHGHHHHGHHHHHHHGGGGGHHHHHHHHHGHHHHGHHFGGCGGGGCGGGHH
@M02034:409:000000000-BFKT7:1:2103:3455:10002 1:N:0:35
AAAGTCGAGGTGCCTAAAGTGGCAACCCAGACTAAGAATCAGGTTGGTGGTGTAGAGCTTCCTGTAGCCGCATGGCGTTCGTACTTAAATATGGAACTAACCATTCAATTTTCGCTGTCTCTTATACACATCTCCGAGCCCACGAGACAG
+
AAABAFCBCCABGGGGGGGFGGGHHGHGGHHGHHHHGHHHHHHHGHGGFEEFGGHHHFHHHHHGGGGGHGGGGGHHGGGGGGHHHHHGHHGHHHGFHHGGHHFHHHHHHHHHHGGGGGHHHHHHHGFHHHGGHHHFBDGBGHGG@CGCHH
@M02034:409:000000000-BFKT7:1:2103:10021:10006 1:N:0:35
AAAGTCGAGGTGCCTAAAGTGGCAACCCAGACTAATAAGAAGGTTGGTGGTGTAGAGCTTCCTGTAGCCGCATGGCGTTCGTACTTAAATATGGAACTAACCATTCCAATTTTCGCTGTCTCTTATACACATCTCCGAGCCCACGAGAC
+
BBBBBFBBBBABGGGFGGGGGGGHHHHGGHHGHHHHHHHHHHHHGHGFGGEFHHHHHHHHHHHHHHHHHGGEFGHHGGGGGGHHHHHFGHHHHHBGGHHHHHHHHHHHHGFHHHCEEFFHHHHHHHHHHHHFHHHHG<@DGGHGGGGGG
@M02034:409:000000000-BFKT7:1:2103:10945:10006 1:N:0:35
AAAGTCGAGGTGCCTAAAGTGGCAACCCAGACTCCGTCGAAGGTTGGTGGTGTAGAGCTTCCTGTAGCCGCATGGCGTTCGTACTTAAATATGGAACTAACCATTCCAATTTTCGCTGTCTCTTATACACATCTCCGAGCCCACGAGACA
+
BBBBBFBBBBABFGGGGGGDGGGGHHHGGHHEHHGGAGEEGGGGFHGEFGEFBEGFGHHHHHHHHHHGBEGEGGHGFEFGFGHHHHHGHHHGGHEEFFFHGHHHHHHHGHFHHDFGGDGHFHEGGHGHFGHHHGGFECGGGGHGGGCGGE
@M02034:409:000000000-BFKT7:1:2103:15659:10007 1:N:0:35
AAAGTCGAGGTGCCTAAAGTGGCAACCCAGACTGGTGGGTTGGTTGGTGGTGTAGAGCTTCCTGTAGCCGCATGGCGTTCGTACTTAAATATGGAACTAACCATTCCAATTTTCGCTGTCTCTTATACACATCTCCGAGCCCACGAGACA
+
BCCCBFBBCCBBGGGGGGGBGGGHHHHGGHHGHHHGHGGEFEGGHGGEFEEFGHHHHHHHHHHHHHHGHGGGGGHGGGGGGGHHHHHGHHHHHHHHFHHFHHFFHHGGHHHHHHGGGGGHGHHHHHHHHHHGHHHHGCGFGEHGGGGGGC
@M02034:409:000000000-BFKT7:1:2103:23411:10008 1:N:0:35
AAAGTCGAGGTGCCTAAAGTGGCAACCCAGACTCCGCCTGCGGTTGGTGGTGTAGAGCTTCCTGTAGCCGCATGGCGTTCGTACTTAAATATGGAACTAACCATTCCAATTTTCGCTGTCTCTTATACACATCTCCGAGCCCACGAGACA
+
CCCCBFCCCCCCGGGGGGGGGGGHHHHGGHHGHHHGGGGHHGGGGGGGFGFFGHHHHHHHHHHHHHHGGGGGGGHHEFGGGGHHHHHHFGHHHHHHGHGGHHGHFHHHHGHHHHGGGGGHHHHHHHHHFHHGHHGFEBGDGFGGGGGGG<
@M02034:409:000000000-BFKT7:1:2103:20784:10008 1:N:0:35
AAAGTCGAGGTGCCTAAAGTGGCAACCCAGACTACGATGCCGGTTGGTGGTGTAGAGCTTCCTGTAGCCGCATGGCGTTCGTACTTAAATATGGAACTAACCATTCCAATTTTCGCTGTCTCTTATACACATCTCCGAGCCCACGAGAC
+
BCCCAFBCBCAAGGGGGGGGGGGHHHHGGHHGHHHGGHGGHGGGGGGGGGEFGFHHHHHHHHHHHHHHHGGGGGHHEGGGGGHHHHGGHHHHHGFFFHFFHHHGHGHHHGHHHHGGGGGHHHHHFHHHDGFHHHGFGBC?GEAFC@-DG
@M02034:409:000000000-BFKT7:1:2103:14831:10016 1:N:0:35
AAAGTCGAGGTGCCTAAAGTGGCAACCCAGACTACGCAGAAGGTTGGTGGTGTAGAGCTTCCTGTAGCCGCATGGCGTTCGTACTTAAATATGGAACTAACCATTCCAATTTTCGCTGTCCCTTATACACATCTCCGAGCCCACGAGAC
+
CCBBCFAADBBBGGGGGGGFGGGHHHHGGHDGHGGGFGGGHFFHHHEEFAFEA3D5D53FABGH55B5AEE?FFF1E?EFEA2FFGG3GHHDGF33BBGHC03BBBF4BBDHE?/?EE/F2?B32?3?G222FFG2C/@D/FGEGG/DG
@M02034:409:000000000-BFKT7:1:2103:11957:10018 1:N:0:35
AAAGTCGAGGTGCCTAAAGTGGCAACCCAGACTAAGACGAAGGTTGGTGGTGTAGAGCTTCCTGTAGCCGCATGGCGTTCGTACTTAAATATGGAACTAACCATTCCAATTTTCGCTGTCTCTTATACACATCTCCGAGCCCACGAGACA
+
CCCCCFCCCCABGGGGGGGGGGGHHHHGGHHGHHHHHHFEFGGFFHCBFFEFFFHHHHHHHHHHHHHHHEFEGGHHGEGGGGHHHHHHHHHHHHGHGHGHHHGHHHGHHHHHHHGGGGGFHGHHHHHHGHFGHHHGFCGGGGHGGGGFGH
@M02034:409:000000000-BFKT7:1:2103:21053:10025 1:N:0:35
AAAGTCGAGGTGCCTAAAGTGGCAACCCAGACTAAGCATGAGGTTGGTGGTGTAGAGCTTCCTGTAGCCGCATGGCGTTCGTACTTAAATATGGAACTAACATTCCAATTTTCGCTGTCTCTTATACACATCTCCGAGCCCACGAGACAG
+
ABCCCFBBBCBBGGGGFGGFGGGHHHHGGHHGHHHHHHHHDHHHHHGFFGFFHHHFHHHHHHHHGHHHHGGGGGHHGGGGGGHHHHHHFGHHHHHHGHHHHHGHHHHFHHHHHGGGGGHHHHHGHHHHGHGGHHHG?DGGGGGFGGDGHH
@M02034:409:000000000-BFKT7:1:2103:6227:10032 1:N:0:35
AAAGTCGAGGTGCCTAAAGTGGCAACCCAGACTATGGGTATTGTTGGTGGTGTAGAGCTTCCTGTAGCCGCATGGCGTTCGTACTTAAATATGGAACTAACCATTCCAATTTTCGCTGTCTCTTATACACATCTCCGAGCCCACGAGACA
+
AAABBFCABDBBGGGGGGGGGGGHHHHGGHHGHHGHHHGHHHHFGHHFFGEGGHHFGHHHGGHHHHHGHGGGGGHHFEGGGGHHHHHHGGGHHHFGGGFGFHFHHFFHHHHHHGGGGGGGHHHHHHGHFHFHGFDFGCCCGGHGGGGGGF
@M02034:409:000000000-BFKT7:1:2103:17131:10032 1:N:0:35
AAAGTCGAGGTGCCTAAAGTGGCAACCCAGACTACGAAGGCTGTTGGTGGTGTAGAGCTTCCTGTAGCCGCATGGCGTTCGTACTTAAATATGGAACTAACCATTCCAATTTTCGCTGTCTCTTATACACATCTCGAGCCCACGAGACAG
+
CCCCCFCBCCBBGGGGGGGGGGGHHHHGGHHGHHHGGGGGHHHHHHHGFGEFGHHHHHHHHHHHHHHHHGGGGGHHGGGGGGEHHHHHHHHHHFFGGHHFHHHHHHHHBGHHHHGGGGGHHHHHGHFHHHHHHHHHHGGGGHGGGGGGGH
@M02034:409:000000000-BFKT7:1:2103:11019:10035 1:N:0:35
AAAGTCGAGGTGCCTAAAGTGGCAACCCAGACTAAGAAGGATGTTGGTGGTGTAGAGCTTCCTGTAGCCGCATGGCGTTCGTACTTAAATATGGAACTAACTATTCCAATTTTCTCTGTCTCTTATACACATCTCCGAGCCCACGAGACA
+
BBBBBFBBBBABGGGFGGGFDGGHHHHGGGHGHHGHG5FCFHHHFGG2F2ABA3DAD53AAGG555D5D1E@GGCGE?/CA>?G1GG3@BDGGF33BFGFC34BB4F44B3GGD4FG?B4EDFE44BFFCD3?4BB?/<C/?GFDC/?<?
@M02034:409:000000000-BFKT7:1:2103:16237:10039 1:N:0:35
AAAGTCGAGGTGCCTAAAGTGGCAACCCAGACTGAGCAGTCGGTTGGTGGTGTAGAGCTTCCTGTAGCCGCATGGCGTTCGTACTTAAATATGGAACTAACTATTCCAATTT
+
BBAABFAADBAAGGGGGGGGGFFFFHHEFGHFHH3A33CFGEEGGC?1BEEFG3D5D53BAFHHAB5AB?E0?EF1E?>FA>2?EGGGGHFFGF3BFEDG?34FBDG4DF3F
@M02034:409:000000000-BFKT7:1:2103:12474:10042 1:N:0:35
AAAGTCGAGGTGCCTAAAGTGGCAACCCAGACTAATAATACGGTTGGTGGTGTAGAGCTTCCTGTAGCCGCATGGCGTTCGTACTTAAATATGGAACTAACCATTCCAATTTTCGCTGTCTCTTATACACATCTCCGAGCCCACGAGACA
+
CCCCCFCBCCBCGGGGGGGGGGGHHHHGGHHGHHHHHHHHHHGHGGGEFGEFBGGGGHHHHHHHHHHGGFGGGGGFGEGGGGHHHHHHHHHHGHFDGHGGGHHHGHFFHHHHHFGGGDEFGFHHGHHHHHHFFHFFC<DFDGHGGGGGGE
@M02034:409:000000000-BFKT7:1:2103:5752:10043 1:N:0:35
AAAGTCGAGGTGCCTAAAGTGGCAACCCAGACTTCTTCGCATGTTGGTGGTGTAGAGCTTCCTGTAGCCGCATGGCGTTCGTACTTAAATATGGAACTAACCATTCCAATTTTCGCTGTCTCTTATACACATCTCCGAGCCCACGAGACA
+
BCCCBFCCCDBCGGGGGGGGGGGHHHHGFHHGHHHHHHHGGFGHHHHGFGEFGHHGHHHHHHHHHHHGHGGGGGHHGGGGGGHHHHHHHHHHHHGFHHFHHHHGHHHHHHHHHHGGGGGHHGHHGHHHGH2GGHGGGGGGGGHGGGGEDC
@M02034:409:000000000-BFKT7:1:2103:7001:10044 1:N:0:35
AAAGTCGAGGTGCCTAAAGTGGCAACCCATACTAAGAATCAGGTTGGTGGTGTAGAGCTTCCTGTAGCCGCATGTCGTTCGTACTTAAATATGGAACTAACCATTCCAATTTTCGCTGTCTCTTATACACATCTCC
+
A>AA>DAA@DB?CFG5EGGG5DFHHACEF3BFHHHHH5GH5FG5BFGAAEEFHFEGHBBGFEGHFGGFFECEGEDFGFEFGEFGHBEGEFFGHHDFF@3B31@FGFEB?BFBG?EEG/EBEEGHFHFG4G?GHH3F
@M02034:409:000000000-BFKT7:1:2103:25891:10045 1:N:0:35
AAAGTCGAGGTGCCTAAAGTGGCAACCCAGACTAATAAGAAGGTTGGTGGTGTTGA
+
>3AAABAADDBAGGGGCFGGFEEGFHHGGHHGHFBDHFHBA3FA3C222AE111B5
@M02034:409:000000000-BFKT7:1:2103:7947:10046 1:N:0:35
AAAGTCGAGGTGCCTAAAGTGGCAACCCAGACTGGTAAGAATGTTGGTGGTGTAGAGCTTCCTGTAGCCGCATGGCGTTCGTACTTAAATATGGAACTAACCATTCCAATTTTCGCTGTCTCTTATACACATCTCCGAGCCCACGAGACA
+
BBBBBFBBBBABGGGGGGGGGGGHHHHGGHHGHHHHHGHHGHHHHHHEFGAFGHHHHHHHHHHHHHHHHGGGGGHHGGGGGGFHHHHHHHHHHHHHHHFFHHGHHHFGHGHHHHGGGGGHGHHHHHGHFHFHHHFHGG?D?FEGGGGGGC
@M02034:409:000000000-BFKT7:1:2103:27975:10046 1:N:0:35
AAAGTCGAGGTGCCTAAAGTGGCAACCCAGACTAAGACTCATGTTGGTGGTGTAGAGCTTCCTGTAGCCGCATGGCGTTCGTACTTAAATATGGAACTAACCATTCCAATTTTCGCTGTCTCTTATACACATCTCCGAGCCCACGAGAC
+
CCBCBFCBBCBCGGGCBGGGGGGGHHHGGHHGHGHHHHGHHHHGFGHEFFEFGHHGHHHHHHHGGGHFGFGGGGHHEFGGGGHHHHHHHHHHHGFFEGFGHHHGFHBGGHHHHGGEGGGHHHHHGHHHHHFHFHFFCBFCGGHGGGGGG
@M02034:409:000000000-BFKT7:1:2103:6238:10047 1:N:0:35
AAAGTCGAGGTGCCTAAAGTGGCAACCCAGACTATGGGTATTGTTGGTGGTGTAGAGCTTCCTGTAGCCGCATGGCGTTCGTACTTAAATATGGAACTAACCATTCCAATTTT
+
ABBAADAADBBBGGGGFGGGGGGHHHHGGHHGHFHHHHG53DGHHHHGGGGGHHHHHHHHHHHHHHHHHGGGGGHHGGGGGGHHHHHHHHHHHHHFHHHHHHGHHHHH4BGHG
@M02034:409:000000000-BFKT7:1:2103:6220:10048 1:N:0:35
AAAGTCGAGGTGCCTAAAGTGGCAACCCAGACTCTGGCTATTGTTGGTGGTGTAGAGCTTCCTGTAGCCGCATGGCGTTCGTACTTAAATATGGAACTAACCATTCCAATTTTCGCTGTCTCTTATACACATCTCCGAGCCCACGAGAC
+
CCCDCFCCCDCCGGGGGGGFGGGHHHHGGHHGH33D33BA35DGGHHEFGGFHHHHHHHHFHHHHHHHHGGGGGHHGGGGGGHHHHHHHHHHHHHHGHHHHHHHHHGHGHHHHHGGGGGHHHHHHHHHGGFHHHHHGGGGGGHGGGGGG
@M02034:409:000000000-BFKT7:1:2103:13686:10050 1:N:0:35
AAAGTCGAGGTGCCTAAAGTGGCAACCCAGACTAATAAGAAGGTTGGTGGTGTAGAGCTTCCTGTAGCCGCATGGCGTTCGTACTTAAATATGGAACTAACCATTCCAATTTTCGCTGTCTCTTATACACATCTCCGAGCCCACGAGACA
+
CCCBCFCBCCABGGGGGGGGGGGGHHGGGHHGHHHHHHHHHGHHHHGGGGGFHHHHHHHHHHHHHHHHHGGGGGHHGGGGGGHHHHHHFHGHHHHHHHGGHHFHHHHHHHHHHHGGGGGHHGHHHHGHGHGHGHGHGCGGGFHGGGGGGB
@M02034:409:000000000-BFKT7:1:2103:10483:10050 1:N:0:35
AAAGTCGAGGTGCCTAAAGTGGCAACCCAGACTACTTCGTATGTTGGTGGTGTAGAGCTTCCTGTAGCCGCATGGCGTTCGTACTTAAATATGGAACTAACCATTCCAATTTTCGCTGTCTCTTATACACATCTCCGAGCCCACGAGACA
+
AABAADAABDAAGFGBGDGGFFGHHHHGGHHGHHHGEHGHGHHGHHFAAEEFHHGBAGGHGFFH5FGHGFCFGGHHGGGFGEGHHHGHHGHHHHBGFHFBGFEFGFHBDBBHHHGDE?FHHGGHFFGHFFDCGHGHF@FCC/GG//AGCF
@M02034:409:000000000-BFKT7:1:2103:13669:10052 1:N:0:35
AAAGTCGAGGTGCCTAAAGTGGCAACCCAGACTAATACGACGGTTGGTGGTGTAGAGCTTCCTGTAGCCGCATGGCGTTCGTACTTAAATATGGAACTAACCATTCCAATTTTCGCTGTCTCTTATACACATCTCCGAGCCCACGAGAC
+
BAABBFBB??ABCGGGGFGFFGFGHHHGGHFGGH3B55B222AEFF?EE1EFGFFFFHFHFHHHEFGHFEGGGDHGFFGGGGHHHHHFFHG4GF3GHH3FHHHHHHGH4FGHGHGDE?EFHHHF3GFGBFGGHHHHGGC?FFGF?F@AD
@M02034:409:000000000-BFKT7:1:2103:7929:10052 1:N:0:35
AAAGTCGAGGTGCCTAAAGTGGCAACCCAGACTGGTAAGAATGTTGGTGGTGTAGAGCTTCCTGTAGCCGCATGGCGTTCGTACTTAAATATGGAACTAACCATTCCAATTTTCGCTGTCTCTTATACACATCTCCGAGCCCACGAGACA
+
AAABAFABBBBBGGGGGGGFGGFHHHHGGHGGHHHHHHHDHHHHHHGFFGEFGHHHHHHHHHHHHFHFHGGGGGHHGFGGGGHHHHHFHHHHHGFGHHHGHHFHHHHHHHHHH4EFEGGEHHHHHHHHHFFHHHGHGGCGGGGGG?DGD<
@M02034:409:000000000-BFKT7:1:2103:10464:10053 1:N:0:35
AAAGTCGAGGTGCCTAAAGTGGCAACCCAGACTACTTCGTATGTTGGTGGTGTAGAGCTTCCTGTAGCCGCATGGCGTTCGTACTTAAATATGGAACTAACCATTCCAATTTTCGCTGTCTCTTATACACATCTCCGAGCCCACGAGACA
+
AAAB3DABBB2AGGGGFGGDGGGHHHHGGHHGHHHHHHGFFGHHFGE2FFGFGGHGHHHHHGHHHHHHHGGGFGHHGGGGGFHHHHFGHHHHHBGGGHBCFFHHHHGHEHHHHFCGGFEHHHHGHHHHFBFGCGHG?B/B/FFGGGG/EC
@M02034:409:000000000-BFKT7:1:2103:6257:10060 1:N:0:35
AAAGTCGAGGTGCCTAAAGTGGCAACCCAGACTGAGGGTCCTGTTGGTGGTGTAGAGCTTCCTGTAGCCGCATGGCGTTCGTACTTAAATATGGAACTAACCATTCAATTTTCGCT
+
BBCBBFCABBBCGGGGFGGGGGGHHHGGGHHGHHCGC2A323BGHHHGFGEFGGHHHHHHHHHGHHHHHGGGGGHGGEGGGEHHHHHGHHGHHHGHHHFGHHFGHG4DGFGH4>/?
@M02034:409:000000000-BFKT7:1:2103:6994:10062 1:N:0:35
AAAGTCGAGGTGCCTAAAGTGGCAACCCAGACTAAGAATCAGGTTGGTGGTGTAGAGCTTCCTGTAGCCGCATGGCGTTCGTACTTAAATATGGAACTAACCATTCCAATTTTCGCTGTCTCTTATACACATCTCCGAGCCCACGAGACA
+
BBBBBFBBBBBBGGGGGGGGGGDHHHHGGHHGHHEGHHHHHHGHHHGGFGAFGFHGHHGHHGHGGFHGHFEGGGHHGEEFFFHHHHHHHHHHHHHFFGFFHFHHHHGGGGHHHHGGGGGGFHHHHHFHGHGHHHHGGFG?GGHGGGGGGG
@M02034:409:000000000-BFKT7:1:2103:6230:10064 1:N:0:35
AAAGTCGAGGTGCCTAAAGTGGCAACCCAGACT
+
BBBBBFBB@BBBGGGGGGGFFGGHHHHGGHHGH
@M02034:409:000000000-BFKT7:1:2103:18826:10066 1:N:0:35
AAAGTCGAGGTGCCTAAAGTGGCAACCCAGACTCATAATAAGGTTGGTGGTGTAGAGCTTCCTGTAGCCGCATGGCGTTCGTACTTAAATATGGAACTAACCATTCCAATTTTCGCTGTCTCTTATACACATCTCCGAGCCCACGAGACA
+
ABBBBFAABBAAGGGGGGGGGGGGHHHGGHGGHHHGFHHHGGHHFGEFGEEFGFHEHHGHHHHHHHHFHGGGGGHHGGGGGGGHHHBGHHGHHGDFHHGHHHHHHHHHHHHHHFGGGDEFHHHHEHHGFH2GGHFFGFCDBCEE?/@AA?
@M02034:409:000000000-BFKT7:1:2103:17235:10073 1:N:0:35
AAAGTCGAGGTGCCTAAAGTGGCAACCCAGACTCCTCATCCGGTTGGTGGTGTAGAGCTTCCTGTAGCCGCATGGCGTTCGTACTTAAATATGGAACTAACCATTCCAATTTTCGCTGTCTCTTATACACATCTCCGAGCCCACGAGACA
+
CCCCCFCCCCBCGGGGGGGGGGGGHHHGGHHGGHHHHHHHHGGGGGCGFGEFGHHHHHGHHHHHHHHHHGGGGGHHGGGGGGHHHHGFFHHHGGFGHHHHHFHHHHHHHHHHHHGGGGGHGHHHHHHGFHHHHGGGGDGGGGHGGGGGGH
@M02034:409:000000000-BFKT7:1:2103:18079:10073 1:N:0:35
AAAGTCGAGGTGCCTAAAGTGGCAACCCAGACTAATCATACGGTTGGTGGTGTAGAGCTTCCTGTAGCCGCATGGCGTTCGTACTTAAATATGGAACTAACCATTCCAATTTTCGCTGTCTCTTATACACATCTCCGAGCCCACGAGAC
+
BBBBCFCCCCABGGGGGGGGGGGHHHHGGHFGHFHHHHHHFGDGFEEGGGGFAFHEHHHHFHHHHFHFHFGGGGHGGGGGFGHHHHHHHHHHGDE@GHHFFHHHHHHGFFGHHDEGG?E3GHHBFHHFHGB2FFGFD<CCCGHGGGCDA
@M02034:409:000000000-BFKT7:1:2103:5823:10077 1:N:0:35
AAAGTCGAGGTGCCTAAAGTGGCAACCCAGACTAAGACTAATGTAG
+
CCCCCFCCBBCCGGGGGGGGGGGHGHHGGHCFHHCHDB5A3FHH5F
@M02034:409:000000000-BFKT7:1:2103:25697:10082 1:N:0:35
AAAGTCGAGGTGCCTAAAGTGGCAACCCAGACTGAGGGTGGGGTTGGTGGTGTAGAGCTTCCTGTAGCCGCATGGCGTTCGTACTTAAATATGGAACTAACCATTCCAATTTTCGCTGTCTCTTATACACATCTCCGAGCCCACG
+
A3>3AD>A?@AAGGGGGGGGGGGGGHHGDHHGBFAFDCAF2A01EE0EAEEFGFFHHHGHHHHFHHHFHGGGGFFGGGGGGGFHHHFFHFDHHE3EFCFGFHHHHHGHFGFHGFCFC/?BGDHHBGFGFHBFCGFFA/<>@F/FG
@M02034:409:000000000-BFKT7:1:2103:5807:10083 1:N:0:35
AAAGTCGAGGTGCCTAAAGTGGCAACCCAGACTAAGACTAATGTTGGTGGTGTAGAGCTTCCTGTAGCCGCATGGCGTTCGTACTTAAATATGGAACTAACCATTCCAATTTTCGCTGTCTCTTATACACATCTCCGAGCCCACGAGACA
+
CCCCCFCCCCBCGGGGGGGBGGGHGHHGGHHGHHHHDGHHHGGHHHFEFGEFFFGFFGHHFHHHHHHGGFGCGGHGFEEGGGHHHHHGHHHHHG3BGGHHHHGGGGHFFGHHHHGGGGGHHHHGFGBGHHHHHHGFF?CGGGGGGGGFGF
@M02034:409:000000000-BFKT7:1:2103:15456:10084 1:N:0:35
AAAGTCGAGGTGCCTAAAGTGGCAACCCAGACTAATAATAATGTTGGTGGTGTAGAGCTTCCTGTAGCCGCATGGCGTTCGTACTTAAATATGGAACTAACCATTCCAATTTTCGCTGTCCTTATACACATCTCCGAGCCCACGAGACAG
+
CCCCBFBBBCBCGGGGGGGGGGGHHHHGGHHGHGFHHHHHHHHHHHFGGGEFHGHHHHHHHHHHHHHHHGGGGGHHGGGGGGHHHHGHHHHHHHHHHHGHHHHHHHHHGHHHHFFGGDGHHHHHHHGHEHHGHHHFCFGGGHGGGGGGHH
@M02034:409:000000000-BFKT7:1:2103:18116:10089 1:N:0:35
AAAGTCGAGGTGCCTAAAGTGGCAACCCAGACTGGGGGTACTGTTGGTGGTGTAGAGCTTCCTGTAGCCGCATGGCGTTCGTACTTAAATATGGAATTAACCATTCCAATTTTCGCTGTCTCTTATACACATCTCCGAGCCCACGAGACA
+
BBBBBFBBBBAAGGGGGGFBGFGHHHHEGCHFFHHHGGEGHHHHHHHGGGEFBGHDGHHHFHHHHFHFGEEGGGGHGEFGEFHHHHHGHHFHHH33GHGHHHHGHHHHFFGHHHGGGGFBFGHGHHHFGHFHFGHHGBGGGGEGCGGGGC
@M02034:409:000000000-BFKT7:1:2103:19392:10095 1:N:0:35
AAAGTCGAGGTGCCTAAAGTGGCAACGCAGACTTGTAGGGAGGTTGGTGGTGTAGAGCTTCCTGTAGCCGCATGGCGTTCGTACTTAAATATGGAACTAACCATTCCAATTTTCGCTGTCTCTTATACACATCTCCGAGCCCACGAGAC
+
CBCCCFCCCCCBGGGGGGGGGGGHHH?EGGGHHHHHHHHGAEGGGHGEGGFGHHHEHHHHHHHHHHHHHGGCGGHHGGGGGGHHHHFGHHHHHFGGGHGGHHHHHHHHHHHHHHGGGGGHHHHHHHGGFHHHFHHHGCGGGGHGGGGGG
@M02034:409:000000000-BFKT7:1:2103:13028:10100 1:N:0:35
AAAGTCGAGGTGCCTAAAGTGGCAACCCAGACTAATAAGCAGGTTGGTGGTGTAGAGCTTCCTGTAGCCGCATGGCGTTCGTACTTAAATATGGAACTAACCATTCCAATTTTCGCTGTCTCTTATACACATCTCCGAGCCCACGAGACA
+
CBCCCFCCCCBBGGGGGGGGGGGHHHHGGHHGHHHHHHHHHHHHHHGGFGFFGGHHHHHHHHHHHHHGHGGGGGHHGGGGGGHHHHHHHHHHHGHHGHHFHHGHHHGHEGHHHHGGGGGHHGHHHHGHEGFHGHFHG/CCFGFGGGGGGF
@M02034:409:000000000-BFKT7:1:2103:21427:10111 1:N:0:35
AAAGTCGAGGTGCCTAAAGTGGCAACCCAGACTTGTCGTGATGTTGGTGGTGTAGAGCTTCCTGTAGCCGCATGGCGTTCGTACTTAAATATGGAACTAACCATTCCAATTTTCGCTGTCTCTTATACACATCTCCGAGCCCACGAGAC
+
CCCCBFCCCCCCGGGGGGGGGGGHHHHGGHDGHHHHHGGGHHHHHHHGFFGGGHHFGGHHHHHHHHHDGEFFGGHGFGGGGGHHHHHHHHHHHH3FGHGFFFHGHHHHHHHHHFGGGGGHHFHHHHHHFCFHHHHHGCGGGGHGGGGDG
@M02034:409:000000000-BFKT7:1:2103:24857:10114 1:N:0:35
AAAGTCGAGGTGCCTAAAGTGGCAACCCAGACTGATCGTTCTGTTGGTGGTGTAGAGCTTCCTGTAGCCGCATGGCGTTCGTACTTAAATATGGAACTAACCATTCCAATTTTCGCTGTCTCTTATACACATCTCCGAGCCCACGAGACA
+
CCCCCFCBCCCCGGGGGGGGGGGHHHHGGHHGHHGHHGHHHGHHHHHGFGEFFFHGGHHHHHHHGHGGHGGGGGHFEEFGGGHGHHGFHGHHHH3BFHHFHFFHHHFHGGGHHGGGGGGHHHHHFHFH?G2GHG3DC>C?D=GGGCGGC=
@M02034:409:000000000-BFKT7:1:2103:12172:10117 1:N:0:35
AAAGTCGAGGTGCCTAAAGTGGCAACCCAGACTATGTCGCATGTTG
+
BBCCAFCBCCBCFGGGGGGGGGGHHHHGGHHGHBGF55B22BEG55
@M02034:409:000000000-BFKT7:1:2103:15863:10118 1:N:0:35
AAAGTCGAGGTGCCTAAAGTGGCAACCCAGACTGTTATGAATGTTGGTGGTGTAGAGCTTCCTGTAGCCGCATGGCGTTCGTACTTAAATATGGAACTAACCATTCCAATTTTCGCTGTCTCTTATACACATCTCCGAGCCCACGAGACA
+
ABBBAFBADBABGGGGGGGF5GFHHHFEGHDEHHHFGHHGHHHGFFGEAEABAFGGGHHHHHHGGGHHEEEEFGHHGGGGFFHHHHHDGHFGHFDGHHHHHFBGHHFHHHHHHGEGGGGFHHHHGHFHHHFHHHHFCBC?CFHGGGGGDB
@M02034:409:000000000-BFKT7:1:2103:21414:10124 1:N:0:35
AAAGTCGAGGTGCCTAAAGTGGCAACCCAGACTTGTCGTGATGTTGGTGGTGTAGAGCTTCCTGTAGCCGCATGGCGTTCGTACTTAAATATGGAACTAACCATTCCAATTTTCGCTGTCTCTTATACACATCTCCGTGCC
+
A@AAAFA@DD24B4GGFGGGBGGFFHHGD2FFFFHGFDFGFBDEGBEE2EEFGHGEHHHHHFHFFGFHHGGGGGHGGBEFGG2GHHHGEHFHH3FGFFG3CGFFFHHBFGHHHBEEGEEB4EGHGG?DBCBFFFBDE/?/?
@M02034:409:000000000-BFKT7:1:2103:26631:10128 1:N:0:35
AAAGTCGAGGTGCCTAAAGTGGCAACCCAGACTGCTCCTCCTGTTGATC
+
CCCCCFBCCCBCGGGGGGGGGGGHHHHGGHHGHB3G53B23BFG5B555
@M02034:409:000000000-BFKT7:1:2103:16339:10129 1:N:0:35
AAAGTCGAGGTGCCTAAAGTGGCAACCCAGACTAATAAGAAGGTTGGTGGTGTAGAGCTTCCTGTAGCCGCATGGCGTTCGTACTTAAATATGGAACTAACCATTCCAATTTTCGCTGTCTCTTATACACATCTCCGAGCCCACGAGACA
+
ABBBBFBBBBAAGGGGGGGEFGGHHHHGGHHGHHHHHHHHGHHGGHGGFGEFGHHGHHHHHHHHHHHHHGGGGGHGEEGGGGHHHHGGHHGHHHGFHHHGHHGHHHHHHHHHHHGGGGGHHHHHHHHHFHGHHHGHE@GGDGHGGGGGGG
@M02034:409:000000000-BFKT7:1:2103:27707:10146 1:N:0:35
AAAGTCGAGGTGCCTAAAGTGGCAACCCAGACTAATCCGACGGTTGGTGGTGTAGAGCTTCCTGTAGCCGCATGGCGTTCGTACTTAAATATGGAACTAACCATTCCAATTTTCGCTGTCTCTATACACATCTCCGAGCCCACGA
+
A111AFAADDAAGGGGGGGGG10FGHHGGEECHHFHHHE/AEGGFE?EF/AFGGH2AGFHFHHFFFFGHFGGEGHHGEGGGGFHCGDFHHGDBFB1BCBFGHHHHHHFEFFHHF@EF/?BGGG2@@@FG1<F@FGE?@CCFHG@?
@M02034:409:000000000-BFKT7:1:2103:16990:10152 1:N:0:35
AAAGTCGAGGTGCCTAAAGTGGCAACCCAGACTTCTAATAATGTTGGTGGTGTAGAGCTTCCTGTAGCCGCATGGCGTTCGTACTTAAATATGGAACTAACCATTCCAATTTTCGCTGTCTCTTATACACATCTCCGAGCCCACGAGAC
+
BBBBADAADBBAGGGG4GGGFGGHHHHGFA2FH55FGFFDFDAFGHHGFGDFHGHGHHHHGHHHHEHHGGGEGGHHGGGGGGHEHHD3GGBGH3FFHHFFHGFFGHDG4FGHHDEGGGGHHHHGBGGHGFHHHHHFGCCFGEHGGG/AE
@M02034:409:000000000-BFKT7:1:2103:17444:10152 1:N:0:35
AAAGTCGAGGTGCCTAAAGTGGCAACCCAGACTAATAAGACTGTTGGTGGTGTAGAGCTTCCTGTAGCCGCATGGCGTTCGTACTTAAATATGGAACTAACCATTCCAATTTTCGCTGTCTCTTATACACATCTCCGAGCCCACGAGACA
+
CCBCBFBCCCBCGGGGGGGGGGGHHHHGGHHGHHHHHHHHHHHHHHHGGGEFGFHGHHHHHHHHHHHHHGGGFGHHGGGGGGGHHHFHHHHHHHGHHHHFHHHHGHHFEFHHHGEGGGGHGHHHHHHHEHEHHHHHGG?CFGHGGC?FD?
@M02034:409:000000000-BFKT7:1:2103:9120:10156 1:N:0:35
AAAGTCGAGGTGCCTAAAGTGGCAACCCAGACTACGAAGCAGGTTGGTGGTGTAGAGCTTCCTGTAGCCGCATGGCGTTCGTACTTAAATATGGAACTAACCATTCCAATTTTCGCTGTCTCTTATACACATCTCCGAGCCCACGAGAC
+
BCCBCFCCCCBBGGGFGGGGGGGGHHHGGHHGHHHGDHGG3GHHHHGEFGEFHHHFHHHHHHHHHHHHHGGGGGHHGGGGGGGHHHHHHHFHHEDGHHHHHHGFHHFFFGHHHHGGGGGHHHHFFHFHHHFHHHFEG@CCGGHGGGGGG
@M02034:409:000000000-BFKT7:1:2103:9103:10158 1:N:0:35
AAAGTCGAGGTGCCTAAAGTGGCAACCCAGACTGGGCAGGCGGTTGGTGGTGTAGAGCTTCCTGTAGCCGCATGGCGTTCGTACTTAAATATGGAACTAACCATTCCAATTTTCGCT
+
BBBBBFBBB?ABGGGGGGGGGGFHBHHGG22FGFG2GB2E?EEAAEGEC1BFEDDB@5FF5FB5BB@5B?EEEGH1>EEF1EFEFGGGBF4FFB33BFFGF03BF4?4FGFGHDCDD
@M02034:409:000000000-BFKT7:1:2103:17652:10161 1:N:0:35
AAAGTCGAGGTGCCTAAAGTGGCAACCCAGACTATGGATAGGGTTGGTGGTGTAGAGCTTCCTGTAGCCGCATGGCGTTCGTACTTAAATATGGAACTAACCATTCCAATTTTCGCTGTCTCTTATACACATCTCCGAGCCCACGAGACA
+
BAAABFAABBABGGGGGGGGGGGHHHHGGHHGHHGHHFHFHHHCFEGGGGGGAFGFHEHHHHHHHHGDGGGGGGHHGGGGGGHHHHHGHHHHHHDFGHFHFHHHHHHGHFGHHHGGGGGFFHGHHFHHHHFHHGHHG/CFGGHGGGGDGC
@M02034:409:000000000-BFKT7:1:2103:27682:10163 1:N:0:35
AAAGTCGAGGTGCCTAAAGTGGCAACCCAGACTAATGGTAATGTTGGTGGTGTAGAGCTTCCTGTAGCCGCATGGCGTTCGTACTTAAATATGGAACTAACCATTCCAATTTTCGCTGTCTCTTATACACATCTCCGAGCCCACGAGAC
+
ABBBAFBBBBAAFGGGGFGGGGGHHGGEGHHGHHGHHHGHHFHGGHHEFGAFFFGGHHHHHGHHFGH5BFFGGGHCEEEGFGHHHHHHHHGHHHFGFHGGHHHHFHHGFGHHHHGGGGGHHFHHGHFGFFHHFG?FABDBD/FFDGGGG
@M02034:409:000000000-BFKT7:1:2103:19383:10164 1:N:0:35
AAAGTCGAGGTGCCTAAAGTGGCAACCCAGACTAATAATAAGGTTGGTGGTGTAGAGCTTCCTGTAGCCGCATGGCGTTCGTACTTAAAAATGGAACTAACCATTCCAATTTTCGCTGTCTCTTATACACATCTCCGAGCCCACGAGACA
+
BCBBAFCBCCAAFGGGGGGGGGGHHHHGGHHGHHHHHHHHHHHHHHGGGGGGHHHHHHHHHHHGHGHGHGGGGGHHGGGGGGHHHHHGHHHGGGFGHHHHHHHHHHHGFGHHHHGGGGGHHHHHHHHHFHFHHGGHGDGGGGHGGGGGGG
@M02034:409:000000000-BFKT7:1:2103:24328:10167 1:N:0:35
AAAGTCGAGGTGCCTAAAGTGGCAACCCAGACTAATAATCAGGTTGGTGGTGTAGAGCTTCCTGTAGCCGCATGGCGTTCGTACTTAAATATGGAACTAACCATTCCAATTTTCGCTGTCTCTTATACACATCTCCGAGCCCACGAGACA
+
BBAAAFABBB>AFGGGGGGGGFAAEGGEFHAFHHH5FGDGHHEFGHCAFEAFGFFFGGHHHFHFBGEDFFEEEEHFEEEFFEHHHHGHGHGGHFFFHHHCFHECHHHFGGHHHGGGGG?GFHHHHFFGGFHHFHFGFBDCCEGGGGGGGF
@M02034:409:000000000-BFKT7:1:2103:16997:10169 1:N:0:35
AAAGTCGAGGTGCCTAAAGTGGCAACCCAGACTTCTAATAATGTTGGTGTTGTAGAGCTTCCTGTAGC
+
CCCCCFCCBCCBGGGGGGGGGGGHGHHGGHDGHGFG55D5AD5DD52EA2BCB5D555BF5FDAA555
@M02034:409:000000000-BFKT7:1:2103:20816:10170 1:N:0:35
AAAGTCGAGGTGCCTAAAGTGGCAACCCAGACTCAGAAGAATGTTGGTGGTGTAGAGCTTCCTGTAGCCGCATGGCGTTCGT
+
AACBCFCCCCACGGGGGGGGGGGHHHHGGFFGHGHHF5FB3FGHHB2E22FA13D5DA33BFDGA5B5AAE0EE?1>>>??>
@M02034:409:000000000-BFKT7:1:2103:7090:10171 1:N:0:35
AAAGTCGAGGTGCCTAAAGTGGCAACCCAGACTGATCCGCCGGTTGGTGGTGTAGAGCTTCCTGTAGCCGCATGGCGTTCGTACTTAAATATGGAACTAACCATTCCAATTTTCGCTGTCTCTTATACACATCTCCGAGCCCACGAGACA
+
CCCCBFCCCCABGGGGGGGGGGGHHHHGGHHGFHFGHHHGGGGGGGCAFFGFFEGDFFGHHHHHHFFFFGGCGGHGFEFGGEFHHHHHGHHGHF3EGFGHH0FFGFFFFGHHHFCGGDFFFHGGDFHGHFHEGHHFGCDGGGHEGCGGGB
@M02034:409:000000000-BFKT7:1:2103:10290:10182 1:N:0:35
AAAGTCGAGGTGCCTAAAGTGGCAACCCAGACTAATGGTAAGGTTGGTGGTGTAGAGCTTCCTGTAGCCGCATGGCGTTCGTACTTAAATATGGAACTAACCATTCCAATTTTCGCTGTCTCTTATACACATCTCCGAGCCCACGAGAC
+
A@ABADAABDA4GGGGGGGGGGGHHHHGGHHGHHHHHHGFHHHHHHGEFGEFCFHGHFHHHFHHGFHBFEEEFGGGFFGGGFFHGHHHHHHHGGFDFHHHFAGGHHGHBGGHHFEEGGEFHHHHEHHBGGGGHHHHFCB/@FEGGF/DA
@M02034:409:000000000-BFKT7:1:2103:15805:10190 1:N:0:35
AAAGTCGAGGTGCCTAAAGTGGCAACCCAGACTCAGCAGTCTGTTGGTGGTGTAGAGCTTCCTGTAGCCGCATGGCGTTCGTACTTAAATATGGTACTAACCATTCCAATTTTCGCTGTCTCTTATACACATCTCCGAGCCCACGAGACA
+
CCCCCFCCCCCCGGGGGGGGGGGHHHHGGHGGHHHHBFH5BFHHHHEAAAECA3D5AA3B5FFHGBF5AEF?EEC1>?>EEE?1FGH3BGHDFF4@FEGH3?3B3?FBFFFHF4>EF<<B?FFB4?BBFF2CGFHFD/@C/??AC?DDDB
@M02034:409:000000000-BFKT7:1:2103:17666:10194 1:N:0:35
AAAGTCGAGGTGCCTAAAGTGGCAACCCAGACTACTATGCAGGTTGGTGGTGTAGAGCTTCCTGTAGCCGCATGGCGTTCGTACTTAAATATGGAACTAACCATTCCAATTTTCGCTGTCTCTTATACACATCTCCGAGCCCACGAGAC
+
AAAA>BAA@DAAGGGGCEGFGGGFHHHGGCHGHGBFFGFFEGFHGFFEF2EF13FFFHHGFFGHGHFBHFGEEGGF?1>F1EFFEDGFHHGFD33BBGHGFF3GHHDDBBBFGF??E/?3EGD4BEBGF2GCGHGG//<BBFHEA>/?D
@M02034:409:000000000-BFKT7:1:2103:10278:10196 1:N:0:35
AAAGTCGAGGTGCCTAAAGTGGCAACCCAGACTAATGGTAAGGTTGGTGGTGTAGAGCTTCCTGTAGCCGCATGGCGTTCGTACTTAAATATGGAACTAACCATTCCAATTTTCGCTGTCTCTTATACACATCTCCGAGCCCACGAGAC
+
CCCCBFBCCCBCGGGGGGGFGGGHHHHGGHHGHHHHHHHCGFHHHHGFFGGFGHGFHHHHGHHHHHHHHGGGGGHHEEEGGFHHHHHHHHHHHHFFHHHHGHFHHHGGHHHHHHGGGGGHHHHHHHHHGHHHHHHHG/DFGGFFGGGFG
@M02034:409:000000000-BFKT7:1:2103:19399:10204 1:N:0:35
AAAGTCGAGGTGCCTAAAGTGGCAACCCAGACTGAGCAGCAGGTTGGTGGTGTAGAGCTTCCTGTAGCCGCATGGCGTTCGTACTTAAATATGGAACTAACCATTCCAATTTTCGCTGTCTCTTATACACATCTCCGAGCCCACGAGAC
+
BBBBBFBBBBAAGGGG4FGFGGGHHHHGGHHGHHHHHHHHHGGHGHGGFGFGAGHHHHHHHHHFGGGGHFGGGGHHGGGGGEGHHHHHHHHHHHGHHHHHHHFHHHHHHHHHHGGGGGGGHGHHFGDGFGEFHHFHGCDGGGHGGGGAE
@M02034:409:000000000-BFKT7:1:2103:24962:10205 1:N:0:35
AAAGTCGAGGTGCCTAAAGTGGCAACCCAGACTGGTGGGGGGGTTGGTGGTGTAGAGCTTCCTGTAGCCGCATGGCGTTCGTACTTAAATATGGAACTAACCATTCCAATTTTCGCTGTCTCTTATACACATCTCCGAGCCCACGAGAC
+
BBBBBFBBBBAAGGGGGFGGGFGHGHHDFHCFFHHAGGGGGGGC@FGCCDDEEGGGGGGGGGGFFBFBFFBAFFFFFFFFFFFFFFFFBFFFFFFFFFFFFFFFFFFFFFFFFFFFFFFFFFFFFFFFFFFFFFFFFBFFFFFEAFD?D
@M02034:409:000000000-BFKT7:1:2103:3152:10207 1:N:0:35
AAAGTCGAGGTGCCTAAAGTGGCAACCCAGACTAATAATCAGGTTGGTGGTGTAGAGCTTCCTGTAGCCGCATGGCGTTCGTACTTAAATATGGAACTAACCATTCCAATTTTCGCTGTCTCTTATACACATCTCCGAGCCCACGAGACA
+
CCDCCFCCCCAAGGGGGGGGGGGHHGHGGGDFHHFHGGH5GB3BBGEEEEEFAFGGGEGHFHHGGFFBFFGCGEGFEBEFEFFFHHHGHHGBBF@@FGGFFG3GHGHGHHHHHGFDGFFHHFFDDHHHECFHHFGGC?DDFGCFGGGGGB
@M02034:409:000000000-BFKT7:1:2103:17420:10212 1:N:0:35
AAAGTCGAGGTGCCTAAAGTGGCAACCCAGACTGCTCCGCGTGTTGGTGGTGTAGAGCTTCCTGTAGCCGCATGGCGTTCGTACTTAAATATGGAACTAACCATTCCAATTTTCGCTGTCTCTTATACACATCTCCGAGCCCACGAGAC
+
BCCCBFCCCCABGGGGGGGGGGGHHHHGGHHGHHHHHHGGGGGGHHHGFGEFGHHHHHHHHHHHHHHGHGGGGGHGGGGGGGHHHHHHGHHHHHGHHHHHHHHHHHGHHGHHHHGGGGGGHHHHHHHHHHHHHHGFGDGCGGHGGGGGD
@M02034:409:000000000-BFKT7:1:2103:3233:10212 1:N:0:35
AAAGTCGAGGTGCCTAAAGTGGCAACCCAGACTAAGAGTAAGGTTGGTGGTGTAGAGCTTCCTGTAGCCGCATGGCGTTCGTACTTAAATATGGAACTAACCATTCCAATTTTCGCTGTCTCTTATACACATCTCCGAGCCCACGAGAC
+
BBBBBFBBBBAAGGGGGGGBGFGGFFGGGHHGHHGHFHFGHABDFGGEFEAFA3GFHGHHHHHFBEFDBEECGGHFEEEGEEFGHHGGHHHHBF33BGGFBGDGHHGGHHHHHHGGGGGFFBFGGFHFFFFHHHHFGCGGGGHGGCGDG
@M02034:409:000000000-BFKT7:1:2103:23737:10213 1:N:0:35
AAAGTCGAGGTGCCTAAAGTGGCAACCCAGACTAAGACTAATGTTGGTGGTGTAGAGCTTCCTGTAGCCGCATGGCGTTCGTACTTAAATATGGAACTAACCATTCCAATTTTCGCTGTCTCTTATACACATCTCCGAGCCCACGAGACA
+
BBBBBFBBBBBBGGGFGGGGGGGHHHHGGHHGHHHHHHHHHHHHHEHEFGEFHHHGGHHHHHHHGHHHHGGGGGHHGFGGGGHHHHHHFGGHHHGFHHDGFHHHHFHHHHHHHHGGGGFHHHHHFHHHGHHHHHGHF@FCGGHGGGGGDF
@M02034:409:000000000-BFKT7:1:2103:22391:10214 1:N:0:35
AAAGTCGAGGTGCCTAAAGTGGCAACCCAGACTACGGGGTTGGTTGGTGGTGTAGAGCTTCCTGTAGCCGCATGGCGTTCGTACTTAAATATGGAACTAACCATTCCAATTTTCGCTGTCTCTTATACACATCTCCGAGCCCACGAGACA
+
CCCCBFBBBCCCGGGGGGGGGGGHHHHGGEHGHHGGGGGAAEGGHGGGFEEFHHHHHHHHHHHHHHHHHGGGGGHHGGGGGGHHHHHGGHHHHHFGFHGHGHHHHHHHHHHHHHGGGGGGHGHHHHHHHHFHHHHHG?GDGGHGGGFGGC
@M02034:409:000000000-BFKT7:1:2103:10950:10218 1:N:0:35
AAAGTCGAGGTGCCTAAAGTGGCAACCCAGACTAGTAGTGGTGTTGGTGGTGTAGAGCTTCCTGTAGCCGCATGGCGTTCGTACTTAAATATGGAACTAACCATTCCAATTTTCGCTGTCTCTTATACACATCTCCGAGCCCACGAGACA
+
CCCCCFCCCCAAGGGGGGGGGGGGHHHGGFHGHHHHFHGGHHCGFHGEFGAFGBFGGBGHHHHGGHGGFGGGGGHGEEFFGFGHHHHGHHGHGHDGFHEHHFFGGFHHHGHHHHEGGGFHFFHHGFHGHGEHHHHEGCCFGGHGGCG?EB
@M02034:409:000000000-BFKT7:1:2103:3250:10220 1:N:0:35
AAAGTCGAGGTGCCTAAAGTGGCAACCCAGACTAAGAGTAAGGTTGGGG
+
>333>BAADBAAGGGGFFGFFFFH4AB2FEEA33DGBH5BFB35BB22A
@M02034:409:000000000-BFKT7:1:2103:16842:10221 1:N:0:35
AAAGTCGAGGTGCCTAAAGTGGCAACCCAGACTAAGCCTCATGTTGGTGGTGTAGAGCTTCCTGTAGCCGCATGGCGTTCGTACTTAAATATGGAACTAACCATTCCAATTTTCGCTGTCTCTTATACACATCTCCGAGCCCACGAGACA
+
AABCBFBBCCACGGGGGGGGGGGHHHHGGHHGHHHHHHHHHHHHHHFEFGEFHFHGHHHHHGHHHEHHHGGGGGHHGGGGGGFHHHHHHHEHHFHHGHHHHHGHHHHHHGHHHBEGGEEFHHHHGHHHHHBFFGHFF@FGGGHGGGGCGC
@M02034:409:000000000-BFKT7:1:2103:8023:10224 1:N:0:35
AAAGTCGAGGTGCCTAAAGTGGCAACCCAGACTCAGAAGCATGTTGGTGGTGTAGAGCTTCCTGTAGCCGCATGGCGTTCGTACTTAAATATGGAACTAACCATTCCAATTTTCGCTGTCTCTTATACACATCTCCGAGCCCACG
+
AAAA>F3>>2AACGGFGGGGGFFHHHFEFHHGBGHHHHHHHFFBGHHEFDBAFGGEGFGHEBGAAFGGFGGGGGHHGGGGEEHHHHHHFHHFGGDFFGHCBFGHHFEHFFGHHGGEEGGHEGFHBGEGBGFHFHFGDB//>F//<
@M02034:409:000000000-BFKT7:1:2103:20246:10236 1:N:0:35
AAAGTCGAGGTGCCTAAAGTGGCAACCCAGACTTCTCCGAAGGTTGGTGGTGTAGAGCTTCCTGTAGCCGCATGGCGTTCGTACTTAAATATGGAACTAACCATTCCAATTTTCGCTGTCTCTTATACACATCTCCGAGCCCACGAGACA
+
BBBBBFBABDAAGGGGGGGGGGGHHHHGGHHGHHHCHHG?FGGHGHGEFFEFGHHHHGHHHHHHHHGGHGGGGGHHGGGGGFHHHHHHHHHHHHFGGHHHHGHHHHHHHHHHHHGGGGGHHGHHHHHHGHFHFHFGGGFGGGFGGGCDDC
@M02034:409:000000000-BFKT7:1:2103:14596:10236 1:N:0:35
AAAGTCGAGGTGCCTAAAGTGGCAACCCAGACTACGAAGTCTGTTGGTGGTGTAGAGCTTCCTGTAGCCGCATGGCGTTCGTACTTAAATATGGAACTAACCATTCCAATTTTCGCTGTCTCTTATACACATCTCCGAGCCCACGAGACA
+
BCCCBFCCCCBBGGGGGGGGGGGHGHHGGHHGHHHGGHGFHHHHHHHEFGEFHHHHHHHHHHHHHHHHHFGGGGHHGEGGGGHHHHHHHHHHHHEHGHGHHHFHGHGHHGHHHHGGGGGGHHHHHHFFFHEHHHHHECCDGGHGGFGGGF
@M02034:409:000000000-BFKT7:1:2103:18415:10239 1:N:0:35
AAAGTCGAGGTGCCTAAAGTGGCAACCCAGACTCAGAATAATGTTGGTGGTGTAGAGCTTCCTGTAGCCGCATGGCGTTCGTACTTAAATATGGAACTAACCATTCCAATTTTCGCTGTCTCTTATACACATCTCCGAGCCCACGAGAC
+
BBCCAFCBCCBBGGGGGGGGGGGHHHHGGHHGHHHHHHHHHHHHHHHEFGEFGHHHGHHHHHHHHHHGHGGGGGHHEEGGGGHHHHHHHHHHHHDHHHHHHHHHHHHGHHHHHHGGGGGGHHHHHHHHHHHHHHHBD@FGGGHGGGGGG
@M02034:409:000000000-BFKT7:1:2103:3288:10242 1:N:0:35
AAAGTCGAGGTGCCTAAAGTGGCAACCCAGACTGCGGCGGGGGGTGGGGGTGTA
+
AABCAFBABDBCFGGBBGFFGGGHHFHGFGHDHHHFGGEEE@>-<AC-;D-A-9
@M02034:409:000000000-BFKT7:1:2103:25374:10249 1:N:0:35
AAAGTCGAGGTGCCTAAAGTGGCAACCCAGACTAGTCGGGAGGTTGGTGGTGTAGAGCTTCCTGTAGCCGCATGGCGTTCGTACTTAAATATGGAACTAACCATTCCAATTTTCGCTGTCTCTTATACACATCTCCGAGCCCACGAGACA
+
CCDDCFABCCCCGGGGGGGGGGGHHHHGGHHGHHHGHGGGEGGFHHGGFGEGGGHHHFHHFHHHHHHFHGGGGGHHGFGGGGHHHHGHHHHHHHFFHHHHHHBGGHHGGHHHHHGGGGGHHHHFFFHHHFHHHHFHG@DFGFHGGGGGGC
@M02034:409:000000000-BFKT7:1:2103:15698:10250 1:N:0:35
AAAGTCGAGGTGCCTAAAGTGGCAACCCAGACTAGGCCTACGGTTGGTGGTGTAGAGCTTCCTGTAGCCGCATGGCGTTCGTACTTAAATATGGAACTAACCATTCCAATTTTCGCTGTCTCTTATACACATCTCCGAGCCCACGAGACA
+
BBBBBFBBBBABGGGGCGGFGGGHHHHGGHHGFHHGHHHHHGGHGGGFFEAFFGGGHGHHGGHHFHHGHEGFGGHHGEGFEEGHHHHGGHEHHHGHFGHHHHHGHHGFHHHHHFFGGGGHHGHHGHHFFFDBGHFFD@DCFGGFGFGGGB
@M02034:409:000000000-BFKT7:1:2103:16696:10256 1:N:0:35
AAAGTCGAGGTGCCTACAGTGGCAACCCAGACTAATGGTAGTGTTGGTGGTGTAGAGCTTCCTGTAGCCGCATGGCGTTCGTACTTAAATATGGAACTAACCATTCCAATTTTCGCTGTCTCTTATACACATCTCCGAGCCCACGAGACA
+
ABBBADAAD?AAGGGF4BFBGGC4AGCEECGEBGHHFBGHFHHHHH2AFEEF13B5F5AF5GHF55AD3AE0>EEAEEEE?E2?FFD33FB4F333BEDG31BB?4B?4B3FF?@FDAEH4?F444FDGF11FFG1?/BC?/FC@A@//?
@M02034:409:000000000-BFKT7:1:2103:13280:10264 1:N:0:35
AAAGTCGAGGTGCCTAAAGTGGCAACCCAGACTAAGAATCAGGTTGGTGGTGTAGAGCTTCCTGTAGCCGCATGGCGTTCGTACTTAAATATGGAACTAACCATTCCAATTTTCGCTGTCTCTTATACACATCTCCGAGCCCACGAGACA
+
BBBBBFBB@DBBGGGGFGFGGGFGHHGGGCGGHGG3GHHG5GHHGHGGFGGGHHHHHHHHHGHHHHHGHGGGGGHGGGGGGGHHHHHFGHHHHBGFFHFGHHHHGHFH4BGHHGEDG/EBHDGHFHFBDG2CBGDFD/BCCCCECD@/C?
@M02034:409:000000000-BFKT7:1:2103:25374:10268 1:N:0:35
AAAGTCGAGGTGCCTAAAGTGGCAACCCAGACTAGTCGGGAGGTTGGTGGTGTAGAGCTTCCTGTAGCCGCATGGCGTTCGTACTTAACTATGGAACTAACCATTCCAATTTTCGCTGTCTCTTATACACATCTCCGAGCCCACGAGAC
+
AAA1>B1AA111BFGGGFGGGBFGHHHGGAFFCFAFD0A/AA?/FA/BF?ECFBHGFEFHHHHHGHDFGBEEGEHHGFCFGCGHGH2B1>FHE1>DCCFGGFHHFDD22FFHFG@EG/?FBGHHBGFG><FFGFEFCC/@GGCFC@CGC
@M02034:409:000000000-BFKT7:1:2103:23353:10273 1:N:0:35
AAAGTCGAGGTGCCTAAAGTGGCAACCCAGACTACTGGGGAGGTTGGTGGTGTAGAGCTTCCTGTAGCCGCATGGCGTTCGTACTTAAATATGGAACTAACCATTCCAATTTTCGCTGTCTCTTATACACATCTCCGAGCCCACGAGACA
+
BBBBBFBADBBBFGGGFGGGGGGHHHHGGHHGHHGHHHHGGGGEHHGFFEAFGHHHHHHHHHHHGHHHHGEGGGHHGEGGFFHHHHHHHHGHHHHHHHHHHHHHHHHGHHHHHHGGGGGHHHHHHHGHFGHHHGGFECCFCCGGGGGGG<
@M02034:409:000000000-BFKT7:1:2103:10397:10282 1:N:0:35
AAAGTCGAGGTGCCTAAAGTGGCAACCCAGACTCATGATAGTGTTGGTGGTGTAGAGCTTCCTGTAGCCGCATGGCGTTCGTACTTAAATATGGAACTAACCATTCCAATTTTCGCTGTCTCTTATACACATCTCCGAGCCCACGAGACA
+
CCCBBFCBCCCCGGGGGGGGGGGHHHHGGHHGHHHHHHHDFHHHHHHEFGGFGHHHHHHHHHHHHHHHHGGGGGHHGGGGGGHHHHHHHHHHHHFHGHHHHHHGHHHHHGHHHHGGGGGHHHHHHHHHFHHHHHFDECGDGGHGGGGGGF
@M02034:409:000000000-BFKT7:1:2103:22525:10284 1:N:0:35
AAAGTCGAGGTGCCTAAAGTGGCAACCCAGACTACGCCTCCG
+
AAABADAADDAAGGGGGGGGGGGHHHHDGHHCG332AAFE2E
@M02034:409:000000000-BFKT7:1:2103:26342:10286 1:N:0:35
AAAGTCGAGGTGCCTAAAGTGGCAACCCAGACTAAGAATCAGGTTGGTGGTGTAGAGCTTCCTGTAGCCGCATGGCGTTCGTACTTAAATATGGAACTAACCATTCCAATTTTCGCTGTCTCTTATACACATCTCCGAGCCCACGAGACA
+
ABBBBFBABBABFGGG4FFGGGGHHHHGGHHGHHHHHHHHHHHGHHGGGGFFHHHHHHHHHHHHHHHGHFFEFGHHEGFGGGFHHFFHHHHHHHFFGHFCGHFFHHEHFHHHHHGGGGGBHHHHHHHHFFGHHHFDE?DCCGHEGGGGGF
@M02034:409:000000000-BFKT7:1:2103:10749:10291 1:N:0:35
AAAGTCGAGGTGCCTAAAGTGGCAACCCAGACTAAGAATAATGTTGGTGGTGTAGAGCTTCCTGTAGCCGCATGGCGTTCGTACTTAAATATGGAACTAACCATTCCAATTTTCGCTGTCTCTTATACACATCTCCGAGCCCACGAGACA
+
BBBBBFABBBAAGGGGGGGGGGCFGHHGGGHFHHHGGFFFEFGFFGAFGGEFFGGDHHGHHHHHHGHFGEGGGGHHGEEGGGHHHHGFHHHHHHFFHHHGHHHHHHHHEHHHHHGGGA?FHHHHFHHGHHFHFHGGG?CC/FGGG/AGGB
@M02034:409:000000000-BFKT7:1:2103:7324:10296 1:N:0:35
AAAGTCGAGGTGCCTAAAGTGGCAACCCAGACTAGTAGGCATGTTGGTGGTGTAGAGCTTCCTGTAGCCGCATGGCGTTCGTACTTAAATATGGAACTAACCATTCCAATTTTCGCTGTCTCTTATACACATCTCCGAGCCCACGAGACA
+
A?A?AFBADAAAGGGGGGGGGGFHHHGGGGHGHHGEHHGHGHHDGGHEFGEFHHHHFGHHGHHHGHGFGEFCGGFFGGFGGEGHHHGHHHHHHHFFFFFFC13FGGFHFFFGHDEFEEFFHEHGFHBHFCDFGH3FDCFCCEGF?ADGGC
@M02034:409:000000000-BFKT7:1:2103:18671:10298 1:N:0:35
AAAGTCGAGGTGCCTAAAGTGGCAACCCAGACTAATAAGAATGTTGGTGGTGTAGAGCTTCCTGTAGCCGCATGGCGTTCGTACTTAAATATGGAACTAACAATTCCAATTTTCGCTGTCTCTTATACACATCTCCGAGCCCACGAGACA
+
CCCCCFCBCCBCGGGGGGGGGGGHHHHGGHHGHHHHHHHHHHHHHHGEFFEFHHHHHHHHHHHHHHHHHGGGGGHHGGGGGGHHHHHHHHHHHGFGFHHHFGFHHHGGHHHHHHGGGGGHHHHHHHHHHGHHHHHGFCCGGGHGGGGGGB
@M02034:409:000000000-BFKT7:1:2103:13936:10302 1:N:0:35
AAAGTCGAGGTGCCTAAAGTGGCAACCCAGACTGGGGAGAGTGTTGGTGGTGTAGAGCTTCCTGTAGCCGCATGGCGTTCGTACTTAAATATGGAACTAACCATTCCAATTTTCGCTGTCTCTTATACACATCTCCGAGCCCACGAGACA
+
BCCCCFCCCCBCGGGGGGGGGGGHHHGGGHHGHHHHGGEEEHFHHHHEFEEFHHHGHHHHHHHHFHHHHGGGGGHHGGGGGGFHHHHHFHHGHHGHHHHHHHHGHHHHHGHHHHGGGGGHGHHHHHHHHHFEGHHFDCCFGGHGGGGFGC
@M02034:409:000000000-BFKT7:1:2103:7307:10309 1:N:0:35
AAAGTCGAGGTGCCTAAAGTGGCAACCCAGACTAGTAGGCATGTTGGTGGTGTAGAGCTTCCTGTAGCCGCATGGCGTTCGTACTTAAATATGGAACTAACCATTCCAATTTTCGCTGTCTCTTATACACATCTCCGAGCCCACGAGACA
+
BCCCAFBBCCBCGGGGGGGGGGGHHHHGGHHGHFHAFGHFFFHHFHAAA2FFA3FFFDGFEGGHDDGEDFF?FEC10?>FEA?FGGGF3BFFGF33FFHH3?3BE4GEGGGHHF/EEEED?GFD?BFFGFGGHFG2B/BFCFECCDCGA<
@M02034:409:000000000-BFKT7:1:2103:12464:10311 1:N:0:35
AAAGTCGAGGTGCCTAAAGTGGCAACCCAGACTAATAAGCATGTTGGTGGTGTAGAGCTTCCTGTAGCCGCATGGCGTTCGTACTTAAATATGGAACTAACCATTCCAATTTTCGCTGTCTCTTATACACATCTCCGAGCCCACGAGACA
+
BBBBBFBBBBAAGGGGGGGGGGGHHHHGGHGGHHGHHHGHDHHHHHGGGGEFFFGHHHHHHHHHHHHGHGGGGGHHGFGGGGHHHHHHFHGHHFGHHHHHHHGHHHHGHHHHHFGDGGGGHHHHHHGHGHFHHGGFE@CCGGHGGGGGGB
@M02034:409:000000000-BFKT7:1:2103:17756:10325 1:N:0:35
AAAGTCGAGGTGCCTAAAGTGGCAACCCAGACTCGTAATAAGGTTGGTGGTGTAGAGCTTCCTGTAGCCGCATGGCGTTCGTACTTAAATATGGAACTAACCATTCCAATTTTCGCTGTCTCTTATACACATCTCCGAGCCCACGAGACA
+
CCCCCFCBBCABGGGGGGGGGGGHHHHGGEHGH322ABA55BFGGHGEFEEFGHHHHHHHHHHHHHHHHGGGGGHHGGGGGFHHHHHHHHGHHGGHHHHHHHHHHHGHHGHHHGGGGGGHHHHHHHHHGHHFFHHED/CDGGHGGGGGG=
@M02034:409:000000000-BFKT7:1:2103:26977:10329 1:N:0:35
AAAGTCGAGGTGCCTAAAGTGGCAACCCAGACTCAGGCGGGGGTTGGTGGTGTAGAGCTTCCTGTAGCCGCATGGCGTTCGTACTTAAATATGGAACTAACCATTCCAATTTTCGCTGTCTCTTATACACATCTCCGAGCCCACGAGACA
+
BBBABFAAADAAGGGGGFGBGGCGHHHGGHHGHHHFHHEEGGGEEEGEFG/FFFHFGFGHHGHGFGGDGE?FGGH0BDGFDDFGHHHGHHFHHHDFCCFGCFFFHFBGHHHHHGFDGGGDHBDGFHGDGGHHFG;CEA?;CFEEGFFDE9
@M02034:409:000000000-BFKT7:1:2103:25667:10331 1:N:0:35
AAAGTCGAGGTGCCTAAAGTGGCAACCCAGACTAAGAGTGGGGTTGGTGGTGTAGAGCTTCCTGTAGCCGCATGGCGTTCGTACTTAAATATGGAACTAACCATTCCAATTTTCGCTGTCTCTTATACACATCTCCGAGCCCACGAGACA
+
ABBCBFCBCBBBGGGGGGGGGGGHHHHGGHHGHHHHHHHHGHGEEGGEGGEFHHHHHHHHFGHHHHHHHGGGGGHHGGGGGGHHHHFGHHHHHGGFHHGHHHHHHHGHHHHGHHGGGGFFFFHHHHHHHHGHGHHHGBGGGGHGGGGGGC
@M02034:409:000000000-BFKT7:1:2103:6697:10333 1:N:0:35
AAAGTCGAGGTGCCTAAAGTGGCAACCCAGACTACGCCTTCGGTTGGTGGTGTAGAGCTTCCTGTAGCCGCATGGCGTTCGTACTTAAATATGGAACTAACCATTCCAATTTTCGCTGTCTCTTATACACATCTCCGAGCCCACGAGAC
+
ABBBAFBBBBAAGGGGGGGGGGGHHHHGGGHGGHHGGGHGGHGGGGGEFEEFGFGHGGHHHHHHGHHGHGFGGGHHGGGGGGHHHHHFFHHHHHFGFHFCGHFHHHHFHHHHHHGGGGGHHHHHBGFGFGHHHHHHCDGGGGHGGGGGG
@M02034:409:000000000-BFKT7:1:2103:16226:10334 1:N:0:35
AAAGTCGAGGTGCCTAAAGTGGCAACCCAGACTAAGGATACGGTTGGTGGTGTAGAGCTTCCTGTAGCCGCATGGCGTTCGTACTTAAATATGGAACTAACCATTCCAATTTTCGCTGTCTCTTATACACATCTCCGAGCCCACGAGACA
+
BCCCCFCCCCABGGGGGGGGGGGHHHHGGHHGHHHHHGHHHGGHGGGGFGEFFGGGHHHHHHHHHHHHHGGFGGHHGGGGGEGHHHFHHHGHHHFHHGHHHHGHHHHHHHHGHHGGGGGGHHHHHHHHGHGHHHHHFBCCGGHGGGCGGB
@M02034:409:000000000-BFKT7:1:2103:2886:10342 1:N:0:35
AAAGTCGAGGTGCCTAAAGTGGCAACCCAGACTATTCATCGGGTTGGTGGTGTTGAGCT
+
>>>ABFAA?DABFGCABGFG5GGFAEGGGHCEF35DD5DA3A2BAE21A1B111A5B35
@M02034:409:000000000-BFKT7:1:2103:5069:10345 1:N:0:35
AAAGTCGAGGTGCCTAAAGTGGCAACCCAGACTGGGGGGGGGGTTGGTGGTGTAGAGCTTCCTGTAGCCGCATGGCGTTCGTACTTAAATATGGAACTAACCATTCCAATTTTCGCTGTCTTTTATACACATCTCCGAGC
+
CCCCBFCCCCBCGGGGGGGGGGGHHHHGGHHGHHHHG2>-;DF@BFFFEFDFFFFFFFFFFFFFFFFFFFFFFFFFFFFFFFFFFFFFFFFFFFFFFFFFFFFFFFFFFFFFFFFFFFFFF0;;F0BFF0;FFB0:A9-;
@M02034:409:000000000-BFKT7:1:2103:4860:10346 1:N:0:35
AAAGTCGAGGTGCCTAAAGTGGCAACCCAGACTAAGCCGGAGGTTGGTGGTGTAGAGCTTCCTGTAGCCGCATGGCGTTCGTACTTAAATATGGAACTAACCATTCCAATTTTCGCGTCTCTTATCACATCTCCGAGCCCACGAGACAGG
+
CCCCCFBCCCBCGGGGGGGGGGGGHHHGGHHGHHGHFHGFEGGGHHGGFGGFHHHGHHHHHHHHHHHGHGGGGGHHGGGGGGHHHHFHHHHHHHGFGHHHHHFHHDGGHHHHHHGGC<</CHHFFDFHHGHHH2CAGGGGHGGGGGGHHG
@M02034:409:000000000-BFKT7:1:2103:20212:10347 1:N:0:35
AAAGTCGAGGTGCCTAAAGTGGCAACCCAGACTCAGAGTAAGGTTGGTGGTGTAGAGCTTCCTGTAGCCGCATGGCGTTCGTACTTAAATATGGAACTAACCATTCCAATTTTCGCTGTCTCTTATACACATCTCCGAGCCCACGAGACA
+
ABCCAFCCCCABGGGGGGGFFGGHHHHGGHHGHHHHHHHFHHHGGHGFFFEFFGHHHHHHHHHHGHHFHGFGGGGHFFGGFFGHHHHHHHHHHHHGGHGGHHGHGHGHHHHHHHGGGGGHHHHHHHGHFFFHHGFGFCCCGFGGGGGGGF
@M02034:409:000000000-BFKT7:1:2103:27333:10363 1:N:0:35
AAAGTCGAGGTGCCTAAAGTGGCAACCCAGACTAATAAGAATGTTGGTGGTGTAGAGCTTCCTGTAGCCGCATGGCGTTCGTACTTAAATATGGAACTAACCATTCCAATTTTCGCTGTCTCTTATACACATCTCCGAGCCCACGAGACA
+
BBCCBFBBCCBBGGGDGGGGFGGHHHHGGHHGHHHHHHHHGHHGHHGEFEAFFFHFHFHHHHHHHHHFFEGGGGHGEEEFFGHHHHHHHHHHHHFFGHHGHHGHHHHHHHHHHHGGGGGHHHHHHHHHFGHHHHGBC/B<DGFGGGGGGC
@M02034:409:000000000-BFKT7:1:2103:15642:10365 1:N:0:35
AAAGTCGAGGTGCCTAAAGTGGCAACCCAGACTAATAAGCATGTTGGTGGTGTAGAGCTTCCTGTAGCCGCATGGCGTTCGTACTTAAATATGGAACTAACCATTCCAATTTTCGCTGTCTCTTATACACATCTCCGAGCCCACGAGACA
+
ABBAAFBABBBBGGGGFFGGGGGHHHHGGHHGHHHHHHHHHHHHHHHGFGEFGHHHHHHHHHHHFHHGFFGGGGHHGGGGGGGHHHHGHHGHHHHHFGFGHHGGHHHHGGFHHFGGGGGHHGHHFHHHGHHHHHHGEB@CGGHGGGGGGG
@M02034:409:000000000-BFKT7:1:2103:2734:10367 1:N:0:35
AAAGTCGAGGTGCCTAAAGTGGCAACCCAGACTAATAAGAATGTTGGTGGTGTAGAGCTTCCTGTAGCCGCATGGCGTTCGTACTTAAATATGGAACTAACCATTCCAATTTTCGCTGTGTCTTATACACATCTCCGAGCCCACGAGAC
+
AAABBFBCCBCCGGGGGFGGGGGHHHHGGHHGHHHGFGG5DBGGHHHAA2EE13FDBDGF5FGGHFF53EECGEF1EEEFAE2EEFFHFGHD@B33BFFG3?3BF?F?EGDHF4EDF??E?DDFGGHFFFFHHHHGD@DG?CFFGGGGG
@M02034:409:000000000-BFKT7:1:2103:7525:10368 1:N:0:35
AAAGTCGAGGTGCCTAAAGTGGCAACCCAGACTAATCAGGCGGTTGGTGGTGTAGAGCTTCCTGTAGCCGCATGGCGTTCGTACTTAAATATGGAACTAACCATTCCAATTTTCGCTGTCCTTATACACATCTCCGAGCCCACGAGACAG
+
BBAABFBBBBABGGGFGGGBGFGGHHHGGCGEFHHHHHHHHGGGGGGEFDEFGFHHHGHHHGHHHHHHHGGGGGHHGGGGGGHHHHHFFHDGGHFHHHHHHHHHHHFHHHHHHFGGGGGHHHHGG>FHHHGHHGFD@CGGGEFFC?EGHG
@M02034:409:000000000-BFKT7:1:2103:15622:10371 1:N:0:35
AAAGTCGAGGTGCCTAAAGTGGCAACCCAGACTAATAAGCATGTTGGTGGTGTAGAGCTTCCTGTAGCCGCATGGCGTTCGTACTTAAATATGGAACTAACCATTCCAATTTTCGCTGTCTCTTATACACATCTCCGAGCCCACGAGACA
+
BBBBBFBBBBABGGFGGGGGGGAFHHHGGHHGHHHHHHHHHHGHHHGGGGEFGHHEHHHHHHHGHHHHHGGFGGHHGEGGGFHHHHEHDGGHHE3FFHFHHHHHHHHGGFHHHHGGG/EFHHHHGHHFHGBHHHGGG?DDGGHGGGCADF
@M02034:409:000000000-BFKT7:1:2103:18599:10373 1:N:0:35
AAAGTCGAGGTGCCTAAAGTGGCAACCCAGACTGCGAGTGGTGTTGGTGGTGTAGAGCTTCCTGTAGCCGCATGGCGTTCGTACTTAAATATGGAACTAACCATTCCAATTTTCGCTGTCTCTTATACACATCTCCGAGCCCACGAGACA
+
ABAAAFABBBAAGGGGGGGGGGGCGHFEDCGEHHHEEE2GGGFHGHHEFEAFGFFGGDHHHFHFGHHGHECEEGHGEGEEGFHHHHHFHHHHHFDEHHHHHHGC?GFFFGHGHHGFGGGHGGHHHHHHGEFFHHHHD@GGGGHGGGGGGC
@M02034:409:000000000-BFKT7:1:2103:9990:10377 1:N:0:35
AAAGTCGAGGTGCCTAAAGTGGCAACCCAGACTAATAATAATGTTGGTGGTGTAGAGCTTCCTGTAGCCGCATGGCGTTCGTACTTAAATATGGAACTAACCATTCCAATTTTCGCTGTCTCTTATACACATCTCCGAGCCCACGAGACA
+
BBBBBFBBBBAAGGGG4GGEEGGHHHHGGHHGHHHF5BFD5FFHHHHGFGGGHHHHFHHHHHHHHHHGHGGGGGHGGFEGGGHHHHHHHHHFHEHHGHGHHHHHHHGHFHHHHHGGGDGHHGHHHHGHHHHHGHGHD/DCGGHGGGGGGH
@M02034:409:000000000-BFKT7:1:2103:21201:10380 1:N:0:35
AAAGTCGAGGTGCCTAAAGTGGCAACCCAGACTCGTGATCAGGTTGGTGGTGTAGAGCTTCCTGTAGCCGCATGGCGTTCGTACTTAAATATGGAACTAACCATTCCAATTTTCGCTGTCTCTTATACACATCTCCGAGCCCACGAGAC
+
BBBBBFBBCCBBGGGGGGGGGGGHHHHGGHHGHHGHHHHHHHHHHHGGFGGGHHHHHHHHHHHHHHHGHGGGGGHHGGGGGGHHHHH3BGHHHHHHGHHGHHHHHHHHFGHHHHGGGGGHHGHHHHHHHHFHHHGHGCCFGGHGGCFGG
@M02034:409:000000000-BFKT7:1:2103:26716:10383 1:N:0:35
AAAGTCGAGGTGCCTAAAGTGGCAACCCAGACTCCTATGAATGTTGGTGGTGTAGAGCTTCCTGTAGCCGCATGGCGTTCGTACTTAAATATGGAACTAACCATTCCAATTTTCGCTGTCTCTTATACACATCTCCGAGCCCACGAGA
+
>>AAAF?ADD1A1FGG1FG3GDFF1FHFCHCFGHHHFHGHBGF1FGAEFAEFFHGEBGHHGFHHHHFFA/AEEGHHGEECEGGGFGG1@B@BFDF@GH1FFGFHFHGH2FGEHHCFG<EBFGGFFHGFHGHHFGGDE/C?CGGECC?C
@M02034:409:000000000-BFKT7:1:2103:27508:10397 1:N:0:35
AAAGTCGAGGTGCCTAAAGTGGCAACCCAGACTGCGGAG
+
BBBBBFBBBB?AGGGGGGGGGGGHHHHGGGHGH3GE2EA
@M02034:409:000000000-BFKT7:1:2103:10343:10400 1:N:0:35
AAAGTCGAGGTGCCTAAAGTGGCAACCCAGACTAGTGGGAATGTTGGTGGTGTAGAGCTTCCTGTAGCCGCATGGCGTTCGTACTTAAATATGGAACTAACCATTCCAATTTTCGCTGTCTCTTATACACATCTCCGAGCCCACGAGACA
+
CCCCCFCCCCBBGGGGGGGGGGGHHHHGGHHGHHHHHHHEGGHGHHH2A2EFB3FDFEFG5GHFGAG5AEF0EGH1E?EGEEGHHHHFFHHBD333BFGH303B3BGDEFGHGEEDFE?FGHGHFFFDHFDGGGGDF?CFBF/FCDCADF
@M02034:409:000000000-BFKT7:1:2103:22044:10412 1:N:0:35
AAAGTCGAGGTGCCTAAAGTGGCAACCCAGACTGGGAGTAAGGTTGGTGGTGTAGAGCTTCCTGTAGCCGCATGGCGTTCGTACTTAAATATGGAACTAACCATTCCAATTTTCGCTGTCTCTTATACACATCTCCGAGCCCACGAGAC
+
CCBCCFBCCCCCGGGGGGGGGGGHHHHGGCHGHFAH2AEGHHHHHHGGFGEFGHHHHHHHHHHHHHHHHGGGGGHHGGGGGGHHHHHHHHHHHHGHHHHHHHHHHHHHHHHHHHGGGGGHHHHHHHHHGHHGHHHHGDGFGGHGGFGGG
@M02034:409:000000000-BFKT7:1:2103:20994:10418 1:N:0:35
AAAGTCGAGGTGCCTAAAGTGGCAACCCAGACTAAGAATAAGGTTGGTGGTGTAGAGCTTCCTGTAGCCGCATGGCGTTCGTACTTAAATATGGAACTAACCATTCCAATTTTCGCTGTCTCTTATACACATCTCCGAGCCCACGAGACA
+
CCCCBFCCCCCCGGGGGGGGGGGGHHHGGHHGHHHHHHHHHFHFGGCGFGFFHHHHHHHHHHHHHHHHHGGGEGHHGGGGGGHHHHHHFHHHHHGHGHGGGHHHHHHHHHHHHFFGGGGGHHHHHHHHGHFHGHHEE@CDGGHGGGGDDC
@M02034:409:000000000-BFKT7:1:2103:26801:10419 1:N:0:35
AAAGTCGAGGTGCCTAAAGTGGCAACCCAGACTGATAAGGGGGTTGGTGGTGTAGAGCTTCCTGTAGCCGCATGGCGTTCGTACTTAAATATGGAACTAACCATTCCAATTTTCGCTGTCTCTTATACACATCTCCGAGCCCACGAGACA
+
BBBBBFBBBBAAFGGGFGGGGGGGHHHFFHHGHHFBHFGHHEFE?EEEE?EFAFF5GDFH5BFHHFG@EFG@EEG1E?>?A>???FGFGGHHFD33BGHHB0DFDDH44GGHH?<FF</BBFFDD2FFH2FBCFGB?/<A/FH/CDGDD>
@M02034:409:000000000-BFKT7:1:2103:22026:10424 1:N:0:35
AAAGTCGAGGTGCCTAAAGTGGCAACCCAGACTGGGAGTAAGGTTGGTGGTGTAGAGCTTCCTGTAGCCGCATGGCGTTCGTACTTAAATATGGAACTAACCATTCCAATTTTCGCTGTCTCTTATACACATCTCCGAGCCCACGAGACA
+
BBBBBFBBBB2AGGGGGGGGGGGHHHHGGGHFFA2ABFE3DGHHGFEEGGEFHHHFHHHHHHHHHHHHHGGGFGHHGEGGGGHHHHGGGGGHHBEGFHF?GHHHHHGGFGHHHGGGGGGHHHHHHHGGFGFFGHHHG/C?DFHF@@//?<
@M02034:409:000000000-BFKT7:1:2103:12609:10424 1:N:0:35
AAAGTCGAGGTGCCTAAAGTGGCAACCCAGACTCAGCCTATTGTTGGTGGTGTAGAGCTTCCTGTAGCCGCATGGCGTTCGTACTTAAATATGGAACTAACCATTCCAATTTTCGCTGTCTCTTATACACATCTCCGAGCCCACGAGACA
+
BBBBAFBABBAAGGGGGGGEGGGGGHHGGHHGHHHHHHHHHHHHHHHEFEBFFGHGHHHHHFHHHFHGHGGGGGHHGEEEFGGHHHHGHHHHGHGHHHFEGFBGGGFHGHHHHHGGGGEHFHHHGHGHEHF22FDGDBCBCGHEGCGGGF
@M02034:409:000000000-BFKT7:1:2103:16546:10435 1:N:0:35
AAAGTCGAGGTGCCTAAAGTGGCAACCCAGACTAATAATAATGTTGGTGGTGTAGAGCTTCCTGTAGCCGCATGGCGTTCGTACTTAAATATGGAACTAACCATTCCAATTTTCGCTGTCTCTTATACACATCTCCGAGCCCACGAGACA
+
B@ABAFB3DBAAGGGGFGGGGFGHHHHGGHHGHHHHHHHHGGHHHHHEFFEFGGHGGHHHEFHHHHHHHGGGGGHHEEEGGFHHHHHHGHHHHHGHGHHCFHHHHHEFHHHHHGFEGGFFHHHHHHGHECGGHFDFE/BDGGHGGGGGGC
@M02034:409:000000000-BFKT7:1:2103:23988:10453 1:N:0:35
AAAGTCGAGGTGCCTAAAGTGGCAACCCAGACTGTGCATAGTGTTGGTGGTGTAGAGCTTCCTGTAGCCGCATGGCGTTCGTACTTAAATATGGAACTAACCATTCCAATTTTCGCTGTCTCTTATACACATCTCCGAGCCCACGAGACA
+
ABAAAFAABDABGGGGFGGGGGGHHHHGGHGFFFHFFBGAEGFFGHE2AEEFFFHHHGHHBGHHGHHFFEEFGGFAEBEFFGFHHHHHHHHGFHBFHFHFGHGHHHHHHHGHHFFGGGGFBGFBFGFG4BGFCG3GC/B@DFHEFGGGGF
@M02034:409:000000000-BFKT7:1:2103:21828:10464 1:N:0:35
AAAGTCGAGGTGCCTAAAGTGGCAACCCAGACTAATAATCAGGTTGGTGGTGTAGAGCTTCCTGTAGCCGCATGGCGTTCGTACTTAAATATGGAACTAACCATTCCAATTTTCGCTGTCTCTTATACACATCTCCGAGCCCACGAGACA
+
BBCCBFCACCBCGGGGGGGGGGGHHHHGFHHGHHFFFDGB5GHGDCE2A2EAA3FAE5FG5FFG55F5BBE0EAE1E?/?E1BCEBGHF4GBGF33FFFH@03BF4FDHHHHHGG?FEEBHFBDBHHDBBGEHHHBD@FF/FG/BGCDGB
@M02034:409:000000000-BFKT7:1:2103:11206:10475 1:N:0:35
AAAGTCGAGGTGCCTAAAGTGGCAACCCAGACTACTCAGCATGTTGGTGGTGTAGAGCTTCCTGTAGCCGCATGGCGTTCGTACTTAAATATGGAACTAACCATTCCAATTTTCGCTGTCTCTTATACACATCTCCGAGCCCACGAGACA
+
BCCCCFCBCCABGGGGGGGGGGGGHHHGGHGGHHHHHHHHHHHHHHHEFFAFFFHHHFHHHHHGFHHEFEFEGGHGEEGFGGHHHHHHFHHHGGGFHHHHHHBGHHHHEGHHHFFGGGGHHGHHHHHHHF?GCGFHG@?CDEHGGGFGGF
@M02034:409:000000000-BFKT7:1:2103:10187:10478 1:N:0:35
AAAGTCGAGGTGCCTAAAGTGGCAACCCAGACTCAGAAGAGGGTTGGTGGTGTAGAGCTTCCTGTAGCCGCATGGCGTTCGTACTTAAATATGGAACTAACCATTCCAATTTTCGCTGTCTCTTATACACATCTCCGAGCCCACGAGACA
+
AAAA1DAADD11BGGGGGGBGFFHHHHGGFHGHCHHG1BAFGFEFFG?EE/CGDG2FBGHHHGFFFHGHGGCGGGGEGEEFGFGGGHGFHHFHHFFHGHCFEDGGHHF>FEGFBEFGGEFHFGFFGHFHFDGHGGFCCCGGGEFGC?A?F
@M02034:409:000000000-BFKT7:1:2103:21039:10478 1:N:0:35
AAAGTCGAGGTGCCTAAAGTGGCAACCCAGACTTCTCCTACTGTTGGTGGTGTAGAGCTTCCTGTAGCCGCATGGCGTTCGTACTTAAATATGGAACTAACCATTCCAATTTTCGCTGTCTCTTATACACATCTCCGAGCCCACGAGACA
+
BBBBBFBBBBBBGGGGGGGGGGGGHGHGGGHGHGHBFGGGHHHHHHGGFEEFGGHHHHHHHHHHHHHHHGGGGGHHGFGGGFHHHHGHHHHHHHGGFHHHHHHHHHGHHHHHHHGGGGGHHHHHHHHFGHHHHHFFGCGGGGHGGGGGG?
@M02034:409:000000000-BFKT7:1:2103:18980:10484 1:N:0:35
AAAGTCGAGGTGCCTAAAGTGGCAACCCAGACTGCGCCTACTGTTGGTGGTGTAGAGCTTCCTGTAGCCGCATGGCGTTCGTACTTAAATATGGAACTAACCATTCCAATTTTCGCTGTCTCTTATACACATCTCCGAGCCCACGAGACA
+
BABCCFCCCCCCGGGGGGGGGGGHHHHGGHHGHHHGGGGGHHHHHHHGGGEFGHHHHHHHHHHHHHHGHGGGGGHGGGGGGFHHHHHHHHHHHHFFHHHGHHGGHHHHHHHHHHGGGGFHHHHHGHHHHHHHHHHHGCGGGGHGGGFDGF
@M02034:409:000000000-BFKT7:1:2103:11495:10494 1:N:0:35
AAAGTCGAGGTGCCTAAAGTGGCAACCCAGACTAATTATCCGGTTGGTGGTGTAGAGCTTCCTGTAGCCGCATGGCGTTCGTACTTAAATATGGAACTAACCATTCCAATTTTCGCTGTCTCTTATACACATCT
+
A1AAAFAADD>>1FGGGGFB1GGHEHFEGHHGG1ADBGHHH?/AAEA/AAAAAF12DADA11DGHBAFGF?EFGFCEEGFGGF/FFGFFFHHG11@BBF1FF1FG>DGFGBEDGGCCEEHFF2GFH2GHC1BGG
@M02034:409:000000000-BFKT7:1:2103:21127:10494 1:N:0:35
AAAGTCGAGGTGCCTAAAGTGGCAACCCAGACTCCGAATCTGGTTGGTGGTGTAGAGCTTCCTGTAGCCGCATGGCGTTCGTACTTAAATATGGAACTAACCATTCCAATTTTCGCTGTCTCTTATACACATCTCCG
+
ABBBAFBBBBBBGGGGGGGGGGGGHHHGFAA23BAAAEFFHHHHHGCEF?EFAAFAGFEGFFHBGGF5F1E0EEGHGEEEEE2GEHGGHGFFFGBGGGGHFADGBDDBFGFGF4E/EEEHHFGG?FFBFF2FHHGHA
@M02034:409:000000000-BFKT7:1:2103:10194:10494 1:N:0:35
AAAGTCGAGGTGCCTAAAGTGGCAACCCAGACTCAGAAGAGGGTTGGTGGTGTAGAGCTTCCTGTAGCCGCATGGCGTTCGTACTTAAATATGGAACTAACCATTCCAATTTTCGCTGTCTCTTATACACATCTCCGAGCCCACGAGACA
+
CCCCCFCCCCAAGGGGGGGGGGGHHHHGGHHGHHHHHHHCGGEFGGCEFEFFFGGGHHHHHHHHHHHHHGGGGGHHGGGGGGHHHHHHHHHHHHHHHHHHHHHHHHGHHHHHHHGGGGGHHGHHHHHHHHHHHHHHGBDGCGHGGGGGGC
@M02034:409:000000000-BFKT7:1:2103:17328:10500 1:N:0:35
AAAGTCGAGGTGCCTAAAGTGGCAACCCAGACTGTGCAGCATGTTGGTGGTGTAGAGCTTCCTGTAGCCGCATGGCGTTCGTACTTAAATATGGAACTAACCATTCCAATTTTCGCTGTCTCTTATACACATCTCCGAGCCCACGAGACA
+
CCCCCFBCCCBCGGGGGGGGGGGHHHHGGHHGHHHHHGHGHGHHHHGGFGFFGFHHHHHHHHHHHHHHHGGGGGHHGGGGGGHHHHHHHHHHHHDFGGGGHHHHHHGHHGHHHHEDFCGFHGHHHHHHGGFHHGFGG/BCGGEGGCGDD?
@M02034:409:000000000-BFKT7:1:2103:13214:10504 1:N:0:35
AAAGTCGAGGTGCCTAAAGTGGCAACCCAGACTCAGTCGTCGGTTGGTGGTGTAGAGCTTCCTGTAGCCGCATGGCGTTCGTACTTAAATATGGAACTAACCATTCCAATTTTCGCTGTCTCTTATACACATCTCCGAGCCCACGAGACA
+
BBBBBFBBBBABGGGGGGGGGGGFHHHGGHHGGHH3DFEFEEGGGFG1F?FEF3F5BEAE5GHHH5FDFEG0BEGA@EGGGGBAGHB33FGFGG33BBFF3?3BF4?44FFGF4ECFDDGBHGDFB3D?F2FGHHFG//@DGGGGGFDG>
@M02034:409:000000000-BFKT7:1:2103:24759:10508 1:N:0:35
AAAGTCGAGGTGCCTAAAGTGGCAACCCAGACTAATAGGGATGTTGGTGGTGTAGAGCTTCCTGTAGCCGCATGGCGTTCGTACTTAAATATGGAACTAACCATTCCAATTTTCGCTGTCTCTTATACACATCTCCGAGCCCACGAGACA
+
CCCCCFBBCCBCGGGGGGGGGGGHHHHGGHHGHHHHHHHHHHGHFF2BAEEGGFHBGHFHFHHHEFGFFDECFGHEEEEFGGCFHHHHHHHHHF3BGGHGFC3FHHGGGGHHHGEGGFAGHGHHEGDFDCDCGHFFF?CGGGHGGGCCFF
@M02034:409:000000000-BFKT7:1:2103:11495:10515 1:N:0:35
AAAGTCGAGGTGCCTAAAGTGGCAACCCAGACTAATTATCCGGTTGGTGGTGTAGAGCTTCCTGTAGCCGCATGGCGTTCGTACTTAAATATGGAACTAACCATTCCAATTTTCGCTGTCTCTTATACACATCTCCG
+
AABBBFBBBBAAGGGGGGFFGGGHHHHGGHHGHHHHHHHHHGGEFGGGFEEFGHHBHHGHHFHHHHHHHGGGGGHHGGGFEGHFHHFEGHGHHHFFHHFFHHGHHHHHGGDGEHEDGFFFFFHHFHHHGBGHHH?2C
@M02034:409:000000000-BFKT7:1:2103:21713:10520 1:N:0:35
AAAGTCGAGGTGCCTAAAGTGGCAACCCAGACTATGAATAATGTTGGTGGTGTAGAGCTTCCTGTAGCCGCATGGCGTTCGTACTTAAATATGGAACTAACCATTCCAATTTTCGCTGTCTCTTATACACATCTCCGAGCCCACGAGAC
+
BCBCAFBADBAAGGGGGFGFGGGHHHHGGGHGHHHHHHHHHHHHHHHGFGEFGFHHGHHHHHHHGHHGHEGGGGHGGEGFFFHFHHHHHHHHHHFFFHHHHHFHHHHGHHGHHFGGGGGHHHHGHHHHGHFHHGHEECGGGGHGGCCDF
@M02034:409:000000000-BFKT7:1:2103:14262:10521 1:N:0:35
AAAGTCGAGGTGCCTAAAGTGGCAACCCAGACTTATACGCATGTTGGTGGTGTAGAGCTTCCTGTAGCCGCATGGTGTTCGTACTTAAATATGGAACTAACCATTCCAATTTTCGCTGTCTCTTATACACATCTCCGAGCCCACGAGACA
+
BCCCBFBBCCABGGGGGGGGGGGHHHHGGHHGHHHHHHHGGGGHHHHEFEEFGGHGHHGHHHHHHHHGHGGGGGHFFFGHGGHHHHHHHHHHHHFHHHHHHHHHHHGHHGHHHHGGGGGGHHHHHHHHGHFHHHHHFCGGGGHGGGGGGF
@M02034:409:000000000-BFKT7:1:2103:4464:10524 1:N:0:35
AAAGTCGAGGTGCCTAAAGTGGCAACCCAGACTGGGTCTCAGGTTGGTGGTGTAGAGCTTCCTGTAGCCGCATGGCGTTCGTACTTAAATATGGAACTAACCATTCCAATTTTCGCTGTCTCTTATACACATCTC
+
>AA1AFAADD>AFGFGBGFFDFGHHHHGGCFFGGAGBBEGEGHHGHEEF/ABAFHHHGHGFHHHFGHHGGCEFGHHEECFG?GGHFFFEGGHHGFDGHFHGFFFBB2DGHHHHHGFGGGHHHHHHHGFBCFCGDB
@M02034:409:000000000-BFKT7:1:2103:8402:10531 1:N:0:35
AAAGTCGAGGTGCCTAAAGTGGCAACCCAGACTAATAAGGAGGTTGGTGGTGTAGAGCTTCCTGTAGCCGCATGGCGTTCGTACTTAAATATGGAACTAACCATTCCAATTTTCGCTGTCTCTTATACACATCTCCGAGCCCACGAGAC
+
BBBBBFBBBBABGGGGGGGGGGGHHHHGGHHGHHHHHHHEH2EGHHGGFEEFGHHHGFHHHHHHHHHGHGGGGGHHGGGGGGHHHHHHHHHHHGFGHHHHHHHHHHHHEHHHHHGGGGGGHHHHGHHHHHFFHHHHGCGFCGHGGGGGG
@M02034:409:000000000-BFKT7:1:2103:14673:10565 1:N:0:35
AAAGTCGAGGTGCCTAAAGTGGCAACCCAGACTACTAAGCAGGTTGGTGGTGTAGAGCTTCCTGTAGCCGCATGGCGTTCGTACTTAAATATGGAACTAACCATTCCAATTTTCGCTGTCTCTTATACACATCTCCGAGCCCACGAGACA
+
BBBBBFBBBBBBCGGGGGGGGGGHGHHGGHHGHGHHHHHHHHHHHHGFFGEFGHHHHHHHHHHHHHHFHGGGGGHHEEGGEFGHHHHGHHHHHHBGHHBGHHHHHHGHHHHHHFGGGGGGHGHHHHHHHHHHHHHHF@GGGGHGGGGGGF
@M02034:409:000000000-BFKT7:1:2103:14692:10568 1:N:0:35
AAAGTCGAGGTGCCTAAAGTGGCAACCCAGACT
+
AAAAAFAADD1AFFFGGGGAGFCHFHFEFFEFF
@M02034:409:000000000-BFKT7:1:2103:6976:10568 1:N:0:35
AAAGTCGAGGTGCCTAAAGTGGCAACCCAGACTCAGCGTGCTGTTGGTGGTGTAGAGCTTCCTGTAGCCGCATGGCGTTCGTACTTAAATATGGAACTAACCATTCCAATTTTCGCTGTCTCTTATACACATCTCCGAGCCCACGAGACA
+
BBBBAFBBBBAAGGGGGGGGGGGHHHHGGHHGHFHHFEFGCFHGFHGAAEEF13FBFBHG5GHHFBGAFEFCGGFAEEEGFGFHHFGHHHHFDG33GHGHEFBF3BGFHHHHHFFGGGFFHHHFHFHHGHHGHHHHECGGG/GG@/CDD<
@M02034:409:000000000-BFKT7:1:2103:23356:10578 1:N:0:35
AAAGTCGAGGTGCCTAAAGTGGCAACCCAGACTGGGAGGGAGGTTGGTGGTGTAGAGCTTCCTGTAGCCGCATGGCGTTCGTACTTAAATATGGAACTAACCATTCCAATTTTCGCTGTCTCTTATACACATCTCCGAGCCCACGAGACA
+
CCCCCFBBCCBCGGGGGGGGGGGHHHHGGHHGHHHHHGEGGFGGHFGEFFEFGGHFHHHHHGHHHHHGHGGGGGHFFEFGGFFHHHHHHHGHHGBGHHHHHHFHHHHGHHHHHHGGGGDFFHHHHHHHGHFHHHHFEBFGCGHGGFGCD<
@M02034:409:000000000-BFKT7:1:2103:27984:10579 1:N:0:35
AAAGTCGAGGTGCCTAAAGTGGCAACCCAGACTAAGAAGCAGGTTGGTGGTGTAGAGCTTCCTGTAGCCGCATGGCGTTCGTACTTAAATATGGAACTAACCATTCCAATTTTCGCTGTCTCTTATACACATCTCCGAGCCCACGAGACA
+
BBBBBFBBBBABGGGFGGFBGGFHHHFGGHHAFHHHHGHFHHHHHHGFFEEFGFHDGFHHHFHFGFHAFEEFGEHFEEEFFGFHHHHGHHGFHHGFHHHFBFGFDHGFHHHHGHGGGGGHHHHHFHHHFGFHHHGFC<B@DGFG@ADGF?
@M02034:409:000000000-BFKT7:1:2103:12082:10586 1:N:0:35
AAAGTCGAGGTGCCTAAAGTGGCAACCCAGACTAAGAATAGTGTTGGTGGTGTAGAGCTTCCTGTAGCCGCATGGCGTTCGTACTTAAATATGGAACTAACCATTCCAATTTTCGCTGTCTCTTATACACATCTCCGAGCCCACGAGACA
+
BCCCBFCCCCBBGGGGGGGGGGGHHHHGGHHGHHGFHHHHHHHHHHHGGGEFGGHHHHHHHHHHHHHHHGCEGGHHEEGGGGHHHHHHHHHHHHGGGHGHHHFGHHGGHGHHHFGGGGGHGGHHHHGHEHHHHHHHE<DCCGHGGGGGGC
@M02034:409:000000000-BFKT7:1:2103:12172:10590 1:N:0:35
AAAGTCGAGGTGCCTAAAGTGGCAACCCAGACTAATAATAATGTTGGTGGTGTAGAGCTTCCTGTAGCCGCATGGCGTTCGTACTTAAATATGGAACTAACCATTCCAATTTTCGCTGTCTCTTATACACATCTCCGAGCCCACGAGACA
+
BCCCAFBBCCABGGGGFGGFGGGHGHHGGHHGHHHHHHHHHHHHHHHGFGEFFGHHHHHHHHHHHHHHHGGGGGHHGGGGFFHHHHHHHHHHHHGHHHGHHHGHGHHHHHHHHHGGGGGHHHHHHHGHGHHHGHGFF?CDGGHGGGGGGC
@M02034:409:000000000-BFKT7:1:2103:23857:10596 1:N:0:35
AAAGTCGAGGTGCCTAAAGTGGCAACCCAGACTGGTGGGACGGTTGGTGGTGTAGAGCTTCCTGTAGCCGCATGGCGTTCGTACTTAAATATGGAACTAACCATTCCAATTTTCGCTGTCTCTTATACACATCTCCGAGCCCACGAGACA
+
BCCCCFCBCCCBGGGGGGGGGGGHHHHGGHHGHHHGHGEHHGGGGGGFFFEFGHHHHHHHHHHFGHHEGEEGGGHGFFGGGGHHHHHHHHHHHHGGHHGFHHFHGHHHHHHHHFGGGGGHHHHHFHGHGHGHHHGFF?CAFGHGGGGGGF
@M02034:409:000000000-BFKT7:1:2103:5333:10600 1:N:0:35
AAAGTCGAGGTGCCTAAAGTGGCAACCCAGACTCCGAGTGGGGTTGGTGGTGTAGAGCTTCCTGTAGCCGCATGGCGTTCGTACTTAAATATGGAACTAACCATTCCAATTTTCGCTGTCTCTTAACACATCTCCGAGCCCACGAGACAG
+
CCCCCFCBCCBBGGGGGGGGGGGHHHHGGHHGGGHGGGGHGHGGGGGAFGEFFFHFHHHHHHHFGGGGHGEFGGHGEEGGGGHHHHHHHHHHHHFHHHHHHHGHHHGHHHHHHHGGGGGHFHHHHGFHHGHHHHHGCGGGGHGGCGFGHH
@M02034:409:000000000-BFKT7:1:2103:28575:10601 1:N:0:35
AAAGTCGAGGTGCCTAAAGTGGCAACCCAGACTGTTGAGCATGTTGGTGGTGTAGAGCTTCCTGTAGCCGCATGGCGTTCGTACTTAAATATGGAACTAACCATTCCAATTTTCGCTGTCTCTTATACACATCTCCGAGCCCACGAGAC
+
CBCCCFBBCBABGGGGGGGFGGGHHHHGGHGGHHGHHHHHHHHHHHFEFGGGHGHGFHHHHHHHGDGFGGGEGGHHFEEGGGGHHHHHHGGHHHDGFHHHHHFHHHGHFHHHHHGGFGGHFEGHHHHHHHHHHHFFD//BCAGG?@CDD
@M02034:409:000000000-BFKT7:1:2103:8893:10607 1:N:0:35
AAAGTCGAGGTGCCTAAAGTGGCAACCCAGACTCCGAGTGAGGTTGGTGGTGTAGAGCTTCCTGTAGCCGCATGGCGTTCGTACTTAAATATGGAACTAACCATTCCAATTTTCGCTGTCTCTTATACACATCTCCGAGCCCACGAGACA
+
CCCCCFCCCCBCGGGFGEFFGGGHHHHGGHHGHGHGGGFHGHHGHHGEFGEFGHGEHHHHHFHHHHHHHGGGGGGGEEFGGFHHHHGHHHHHHGGGFFGHHHFGHHHGHHHHHHGGGGGHHHHHHHHHHHHHHHFHGCFGGGHGGGGGGC
@M02034:409:000000000-BFKT7:1:2103:20674:10607 1:N:0:35
AAAGTCGAGGTGCCTAAAGTGGCAACCCAGACTAAGAATGAGGTTGGTGGTGTAGAGCTTCCTGTAGCCGCATGGCGTTCGTACTTAAATATGGAACTAACCATTCCAATTTTCGCTGTCTCTTATACACATCTCCGAGCCCACGAGACA
+
AAB@AFBAD@BBGGGFGGGGGGGHHGHGGGHGHHHHBGGH3FFBFGGGFG1FGFHHHGHFHHHHGHHHHF?EEGHHGGEGGGFHHHBFDFBGHHHGGGGHHHHFHGFGFGHHHFEGGFGBHGHHFHHFGHFGFGB2BCG?FGHGG@FGGB
@M02034:409:000000000-BFKT7:1:2103:20656:10610 1:N:0:35
AAAGTCGAGGTGCCTAAAGTGGCAACCCAGACTAAGAATGAGGTTGGTGGTGTAGAGCTTCCTGTAGCCGCATGGCGTTCGTACTTAAATATGGAACTAACCATTCCAATTTTCGCTGTCTCTTATACACATCTCCGAGCCCACGAGACA
+
CDCDCFCCBCBCGGGGGGGGGGGHHHHGGHHGHHHHHHHHHHHFGHGEFGEFGHHGHHHHHHHHHHHHHGGGGGHHGEGGGGHHHHHHHHHHHHDFFHGHHHHHHHHHHHHHHHGGGGGHHHHHHHHHFFFHHHGFF@CCGGHGGGGGGC
@M02034:409:000000000-BFKT7:1:2103:11574:10622 1:N:0:35
AAAGTCGAGGTGCCTAAAGTGGCAACCCAGACTCCGGGGGTGGTTGGTGGTGTAGAGCTTCCTGTAGCCGCATGGCGTTCGTACTTAAATATGGAACTAACCATTCCAATTTTCGCTGTCTCTTATACACATCTCCGAGCCCACGAGACA
+
CCCCBFAABCBCGGGGGGGGGGGHHHHGGHHGHFFEEEE?0>EFFGGGGGEFHHHHHHHHHHHHHHHHHGGGGGHHGGGGGGHHHHHHHHHHHHGGHHHHHHHHHHGHGHHHHHGGGGGHHHHHHHHHHHHHHHHHG?@CGGHGGGCDDC
@M02034:409:000000000-BFKT7:1:2103:27018:10623 1:N:0:35
AAAGTCGAGGTGCCTAAAGTGGCAACCCAGACTACGAAGGCGGTTGGTGGTGTAGAGCTTCCTGTAGCCGCATGGCGTTCGTACTTAAATATGGAACTAACCATTCCAATTTTCGCTGTCTCTTATACACATCTCCGAGCCCACGAGACA
+
BBBBBFAAD@>AGGGGGGGFGGFFFEHGGHHGBGHGGHGEDGFEEEAAF?EFFFG@@GGH@BGGBDE@B?EEEEF1>?ECE?GEEFFB3GFBGFH33EFFE0FGFDEGHGHHH?C?EGGHH2@FFHHFFFHFGHEDC/</@FH.<AGGG<
@M02034:409:000000000-BFKT7:1:2103:5012:10630 1:N:0:35
AAAGTCGAGGTGCCTAAAGTGGCAACCCAGACTAAGAATGCTGTTGGTGGTGTAGAGCTTCCTGTAGCCGCATGGCGTTCGTACTTAAATATGGAACTAACCATTCCAATTTTCGCTGTCTCTTATACACATCTCCGAGCCCACGAGAC
+
A1>1AFAADD>ABGFGFGGGGGGEFFHEFAEG1AFGFHBEGHHHHEHEGCEFFGFEFGHHGFGFBAGFHGAEGGGHGFGFEGEGGGDG12GHGFGHHHFE@GDFF2F2GHHHHEECGGEHHHFHHHEHFGFHHHFGCC?/BFHFGGG/A
@M02034:409:000000000-BFKT7:1:2103:21454:10640 1:N:0:35
AAAGTCGAGGTGCCTAAAGTGGCAACCCAGACTACTCCTTCGGTTGGTGGTGTAGAGCTTCCTGTAGCCGCATGGCGTTCGTACTTAAATATGGAACTAACCATTCCAATTTTCGCTGTCTCTTATACACATCTCCGAGCCCACGAGACA
+
CCCCCFCCCCCBGGGGGGGGGGGHHHHGGHHGHHHHHHHHHHGFFGGGFEEFGFHFHHHHEHHHHHHHHGGGGGHGGEGGGGHHHHHHGHHHHHGBFHHGGFFHHHGHHHHHHHGGGGGHHHHHGHHHHHHHHHG2C/CF?FHGGGGGGH
@M02034:409:000000000-BFKT7:1:2103:28403:10642 1:N:0:35
AAAGTCGAGGTGCCTAAAGTGGCAACCCAGACTAAGGAGGGGGTTGGTGGTGTAGAGCTTCCTGTAGCCGCATGGCGTTCGTACTTAAATATGGTACTAACCATTCCAATTTTCGCTGTCTCTTATACACATCTCCGAGCCCACGAGA
+
BCCCBFCCBCBCGGGFGGGGGGGHHHGGGHHGHFDA3FFEEG0AAEAAAEEF?3GBE@FGFEFGFDB43EECGFC1>?>??EBGHHHHFHHEED44FFGF303BFDFB?F3HH3>?AA?2>2DFBDDDF2GCGDF1/<@C-FEFCDGD
@M02034:409:000000000-BFKT7:1:2103:8348:10652 1:N:0:35
AAAGTCGAGGTGCCTAGAGTGGCAACCCAGACTGGGGGGGAGGTTGGTGGTGTAGAGCTTCCTGTAGCCGCATGGCGTTCGTACTTAAATATGGAACTAACCATTCCAATTTTCGCTGTCTCTTATA
+
AAAAAFAAD@>ABF111BGEGFGGHHCEEHH0FFFHEGGC@?@CFHGC;A;A;BFEFBFFFBF9;CFBBC-@CCGA@-9ABAFFFFBBFFBFFFBB/FEBB9FF/BFBFF/FFF@FFF;BFBBFFFF
@M02034:409:000000000-BFKT7:1:2103:22296:10653 1:N:0:35
AAAGTCGAGGTGCCTAAAGTGGCAACCCAGACTGGGGTTGTGGTTGGTGGTGTAGAGCTTCCTGTAGCCGCATGGCGTTCGTACTTAAATATGGAACTAACCATTCCAATTTTCGCTGTCTCTTATACACATCTCCGAGCCCACGAGACA
+
CCCCBFCCCCBCGGGGGGGGGGGHHHHGGHHGHHHHGEEGFGGGGGGGFGEFGHHHHHHHHHHHGHHHHGGGGGHHGEGGGGHHHHFHHHHHHHGFFHHGHHHHHHHHHHHHHHGGGGGGHHHHHHHHGHFHHHHHECGFGGHGGGFGGF
@M02034:409:000000000-BFKT7:1:2103:25623:10657 1:N:0:35
AAAGTCGAGGTGCCTAAAGTGGCAACCCAGACTAATAAGAATGTTGGTGGTGTAGAGCTTCCTGTAGCCGCATGGCGTTCGTACTTAAATATGGAACTAACCATTCCAATTTTCGCTGTCTCTTATACACATCTCCGAGCCCACGAGAC
+
BBBCBFCADBAAGGGGGGGFGGGHHHHGGHHGHHHHHHHHHHHHHHHGFGEFHHHFGHHHHHHHGHHGHEGGGGHHEFGGFGHHHHFHHHHHHHGHHHFHGHEHHHHHHHHHHHGGGGGHHHGHHHGHGHEHHHHHD@CCGGHGGGGGG
@M02034:409:000000000-BFKT7:1:2103:25605:10660 1:N:0:35
AAAGTCGAGGTGCCTAAAGTGGCACCCCAGACTAATAAGAATGTTGGTGGTGTAGAGCTTCCTGTAGCCGCATGGCGTTCGTACTTAAATATGGAACTAACCATTCCAATTTTCGCTGTCTCTTATACACATCTCCGAGCCCACGAGACA
+
>AA1>DAADDAAFGGFCFDGFFEH1FEGGGGGHHHGHHHHHHGFFHHGGGGECGHGHHHHHFHFFHHHHGGGGGHHGGGGGGHGGHGG1GHHH11@BCDFHHGHBGFGBGHFHHEGGFGHFFHG1GEFDGFF1FBF/<BCGGHFGC?ACF
@M02034:409:000000000-BFKT7:1:2103:13214:10668 1:N:0:35
AAAGTCGAGGTGCCTAATGTGGCAACCCAGACTGATAGTCGGGTTGGTGGTGTAGAGCTTCCTGTAGCCGCATGGCGTTCGTACTTAAATATGGAACTAACCATTCCAATTTTCGCTGTCTCTTATACACATCTCCGAGCCCACGAGACA
+
ABABBFA3DDAAGGGG4FGGGGHGHHHGGHHGHHHHHHGGGGGFFEGGGGEFHHHFHHHHDGHHGFHDGFGGGGHHFEFGGGHHHHHHHHHHHHFFFHHHGFGHHHHHHHHHHHFGGGFFHHHHHHHHHHGHHHGFEBCCFEHGGCGGGG
@M02034:409:000000000-BFKT7:1:2103:9682:10669 1:N:0:35
AAAGTCGAGGTGCCTAAAGTGGCAACCCAGACTGGGTATCAGGTTGGTGGTGTAGAGCTTCCTGTAGCCGCATGGCGTTCGTACTTAAATATGGAACTAACCATTCCAATTTTCGCTGTCTCTTATACACATCTCCGAGCCCACGAGACA
+
CCCCCFCCCCABGGGGGGGGGGGHHHHGGHH2GHGHGBGHHHHHHHCEEAEFF3GAFFGHEHHHFFFBGEGCFGF1EBEFEEFGHHHDFHHDGG3@GFHH?B?GFEHFFHHHF?EEGFEGHHHHGGDDHFHGHHHGGCGGFGGFGGGGG?
@M02034:409:000000000-BFKT7:1:2103:21628:10674 1:N:0:35
AAAGTCGAGGTGCCTAAAGTGGCAACCCAGACTACTTCGAGGGTTGGCGGTGTAGAGCTTCCTGTAGCCGCATGGCGTTCGTACTTAAATATGGAACTAACCATTCCAATTTTCGCTGTCTCTTATACACATCTCCGAGCCCACGAGACA
+
BBBBBFBAA>>AFFGDBFGDGGFGFHFGGGCGFHGFHFDEAEEEHG?CECEGEFGDGHFHDGHGHHHDFEE>EFHEEEEGGFEAFDFEFGGBBF3BGHHHHHFFGFFBGHHHGFCDGGDGHFHHFHFFFH2GHFFDA/CC?/CFD?CEF<
@M02034:409:000000000-BFKT7:1:2103:8194:10680 1:N:0:35
AAAGTCGAGGTGCCTAAAGTGGCAACCCAGACTAGTAATCAGGTTGGTGGTGTAGAGCTTCCTGTAGCCGCATGGCGTTCGTACTTAAATATGGAACTAACCATTCCAATTTTCGCTGTCTCTTATACACATCTCCGAGCCCACGAGACA
+
BBBBAFBBBDABGGGGGGGGGGGHGHHGGHHGHHHHHHHHHHHHHHGGFGEFFFHHHGHHHHHHHHHHHGGGGGHGFFGGGGHHHHHHHGHHHHFFCGFFFHFGHHHGHGHHHGGGGGGHGHHHGHGHGHGHGHHGECCDGGHGC?DDDC
@M02034:409:000000000-BFKT7:1:2103:10772:10681 1:N:0:35
AAAGTCGAGGTGCCTAAAGTGGCAACCCAGACTACGAAGCAGGTTGGTGGTGTAGAGCTTCCTGTAGCCGCATGGCGTTCGTACTTAAATATGGAACTAACCATTCCAATTTTCGCTGTCTCTTATACACATCTCCGAGCCCACGAGACA
+
AAAAAFAADD>AFGG1BBFBFGGGFHAEFEFCHHHGEHGGGHGFHHEFFGAFGHFBGFHHFFGHGFHFFEEEGGHGEEGEEEFGHHHF1GHBGHGFCGFFGHHHHGHHHHHHHGE?FFEFGHHHFHFBDGHHFHHFB>CCGGHGGCGGGB
@M02034:409:000000000-BFKT7:1:2103:7816:10689 1:N:0:35
AAAGTCGAGGTGCCTAAAGTGGCAACCCAGACTCAGCGGACGGTTGGTGGTGTAGAGCTTCCTGTAGCCGCATGGCGTTCGTACTTAAATATGGAACTAACCATTCCAATTTTCGCTGTCTCTTATACACATCTCCGAGCCCACGAGACA
+
BBBBAFBBBDBAGGGGGGGGGGGHHHHGGHHGHHHHHGGGGGGGGGGEFG1FBGHHGGHHHHHHHHHHHGGGGGHHGFGGGGHHHHGGHHHHHHFHGHHHHGHHHHHHHHHHHHGGGGGHHGHHHHHHFHHHHHHHG@DGGGHGGGGGGF
@M02034:409:000000000-BFKT7:1:2103:7333:10690 1:N:0:35
AAAGTCGAGGTGCCTAAAGTGGCAACCCAGACTGCTCAGAAGGTTGGTGGTGTAGAGCTTCCTGTAGCCGCATGGCGTTCGTACTTAAATATGGAACTAACCATTCCAATTTTCGCTGTCTCTTATACACATCTCCGAGCCCACGAGACA
+
CCCCCFBABCABGGGGGGGGGGGHGHHGGHHGHHHHHHHHHHHGHHGEFGEFGHHHHHHHHHHHHHHHHGGGGGHHGGGGGGHHHHHGHHHHHHHHGHGGHHHHHHGHHHHHHHGGGGGHHHHHHHGHGFHHHHHHFBFCGGHGGGGGGC
@M02034:409:000000000-BFKT7:1:2103:8127:10690 1:N:0:35
AAAGTCGAGGTGCCTAAAGTGGCAACCCAGACTCCGCCTCGTGTTGGTGGTGTAGAGCTTCCTGTAGCCGCATGGCGTTCGTACTTAAATATGGAACTAACCATTCCAATTTTCGCTGTCTCTTATACACATCTCCGAGCCCACGAGACA
+
CCCCCFABCCBBGGGGGGGGGGGHGHHGGHHGHHFGGEGGDHHHEHHAAEEEBAF5FFGFEGHHFBF5FEG?EFF1EB@FFFFHHHHHHHGFED3?GCGH3?3B?4FDFGFHH4EEGE?B?DDD3FGFFFDCGHFDB/@C/?FCD@GGGF
@M02034:409:000000000-BFKT7:1:2103:14658:10701 1:N:0:35
AAAGTCGAGGTGCCTAAAGTGGCAACCCAGACTGAGAAGCGGGTTGGTGGTGTAGAGCTTCCTGTAGCCGCATGGCGTTCGTACTTAAATATGGAACTAACCGTTCCAATTTTCG
+
>AAA>FAAD2>>FGGGFGB6BDFFE4FEFHGGHHFHFHGHGGG0FEE1AEAABFG5D53BGGFGD5F5BBEGGDHGGFFF?E2GGGF3GGHGGHFBFBE3B?/?E2?GBF3FF3B
@M02034:409:000000000-BFKT7:1:2103:13153:10702 1:N:0:35
AAAGTCGAGGTGCCTAAAGTGGCAACCCAGACTAGTCATCAGGTTGGTGGTGTAGAGCTTCCTGTAGCCGCATGGCGTTCGTACTTAAATATGGAACTAACCATTCCAATTTTCGCTGTCTCTTATACACATCTCCGAGCCCACGAGACA
+
BCCCCFCCCCBBGGGGGGGGGGGHHHHGGHHGHHHHHHHHHHHHHHGGFGFFGHHHHHHHHHHHHHHHHGGEGGHHGGGGGGHHHHHGHHGHHHFGFHHGHHGHHHHHHGHHHHGGGGGGFGHHHHHHHHHHGHHHG@CCGGHGGGGGGF
@M02034:409:000000000-BFKT7:1:2103:16940:10705 1:N:0:35
AAAGTCGAGGTGCCTAAAGTGGCAACCCAGACTGGGAAGGAGGTTGGTGGTGTAGAGCTTCCTGTAGCCGCATGGCGTTCGTACTTAAATATGGAACTAACCATTCCAATTTTCGCTGTCTCTTATACACATCTCCGAGCCCACGAGAC
+
CCCCCFBCCCAAGGGGGGGGFGGGHHHGGHHGH32CGFEGF2EGGFGFFGGFHFHGHHHHHHHHHHHGHGGGGGHHGFGGGGHHHHHHFHHHHHFHHHHHHHHHHHHHHGHHHHEGGGGGHGHHHHHHFHFHHGGFGCCFCFHG?/CFG
@M02034:409:000000000-BFKT7:1:2103:3308:10706 1:N:0:35
AAAGTCGAGGTGCCTAAAGTGGCAACCCAGACTCAGCATCAGGTTGGTGGTGTAGAGCTTCCTGTAGCCGCATGGCGTTCGTACTTAAATATGGAACTAACCATTCCAATTTTCGCTGTCTCTTATACACATCTCCGAGCCCACGAGACA
+
A1AAAF1A@D1>AGGGBFEBEG0FCCHGGCCFFHFEFGFFHGHDGGGEFEEFFHHFHGHGFHFGBAFDDAEEGGHHGGEGGGGHHHHHHGGHFHFGHHHHHFHGHGGHBFGHHHGGGGGFGFHHFHHHGGHHFFGHE/CCC/?F?CCGG?
@M02034:409:000000000-BFKT7:1:2103:20858:10708 1:N:0:35
AAAGTCGAGGTGCCTAAAGTGGCAACCCAGACTACTAAGCAGGTTGGTGGTGTAGAGCTTCCTGTAGCCGCATGGCGTTCGTACTTAAATATGGAACTAACCATTCCAATTTTCGCTGTCTCTTATACACATCTCCGAGCCCACGAGACA
+
BBABBFBABCABGGGGGGGGGGGGHHHGGGHGHGHHHHHHHHHHHHGGGGEFHHHGHHHHHHHHHHHHHGGGGGHHEFGGGGHHHHHHHHGHHHGHHHGHHHHHHHHHHHHHHHGGGGGHHHHHFHHHGHFHHHGGGCGFGGHGGGGGGG
@M02034:409:000000000-BFKT7:1:2103:23298:10709 1:N:0:35
AAAGTCGAGGTGCCTAAAGTGGCAACCCAGACTGGGGGGTCTGTTGGTGGTGTAGAGCTTCCTGTAGCCGCATGGCGTTCGTACTTAAATATGGAACTAACCATTCCAATTTTCGCTGTCTCTTATACACATCTCCGAGCCCACGAGACA
+
CCCCCFCCCCCBGGGGGGGGGGGHHHHGGHHGHHHHGGG>EGHHHGEDFDDFGGHHHHHHHHHHHHHHHGGGGGHHGGGGGGGHHHHHHHHHHHDFHHFHHHHHHHHHGHHHHHGGGGFHHGGGGGGGGGGGGGGFE?CFGGGGGGFFFB
@M02034:409:000000000-BFKT7:1:2103:25114:10710 1:N:0:35
AAAGTCGAGGTGCCTAAAGTGGCAACCCAGACTAAGCAGCAGGTTGGTGGTGTAGAGCTTCCTGTAGCCGCATGGCGTTCGTACTTAAATATGGAACTAACCATTCCAATTTTCGCTGTCTCTTATACACATCTCCGAGCCCACGAGACA
+
BBBBBFAABBBBGGGGGGGFGGGHHHHGGHGFHHFHHHHHGHHHGHGGGGGGHGHFHHHHHHHHHHHGHGGGGGHHGGGGGGHHHHFHHHHHHHFBFFHGFFDGHHGHHHHHHHGGGFFHHGHHHHFHGFFHGHDDA/D?DFHGGGFDD<
@M02034:409:000000000-BFKT7:1:2103:14643:10721 1:N:0:35
AAAGTCGAGGTGCCTAAAGTGGCAACCCAGACTGAGAAGCGGGTTGGTGGTGTAGAGCTTCCTGTAGCCGCATGGCGTTCGTACTTAAATATGGAACTAACCATTCCAATTTTCGCTGTCTCTTATACACATCTCCGAGCCCACGAGACA
+
BBBBBFBBBBBBGGGGGGGGGGGHHHHGGHHGHHHHHHHHGGGGGGGGFGAFGHGGHHHGHHHHHHHHHGGGGGHHGGGGGGGHHHHHHHGHHHGHFFHFHHHHHHHHHHHHHHGGGGGHHGHHHHHHHHHHHHGFE<DDGGHGGGGGGG
@M02034:409:000000000-BFKT7:1:2103:23736:10724 1:N:0:35
AAAGTCGAGGTGCCTAAAGTGGCAACCCAGACTAAGGCGGATGTTGGTGGTGTAGAGCTTCCTGTAGCCGCATGGCGTTCGTACTTAAATATGGAACTAACCATTCCAATTTTCGCTGTCTCTTATACACATCTCCGAGCCCACGAGAC
+
BBBABFABBBAAGGGGGGGAGFGFFHFDFHHCEEDEGHEFEFGHHHE1BEEFG3F5FDDGHFHFFGFGH?E/?EHEE1EFEEEEGHGGHFGFHF?GFFEGCFFGHFHDGGFHFFCGGGBFFFGHBDDGFCF2GGHFG/<C@FEEDFCFF
@M02034:409:000000000-BFKT7:1:2103:18522:10732 1:N:0:35
AAAGTCGAGGTGCCTAAAGTGGCAACCCAGACTCAGCCGCCTGTTGGTGGTGTAGAGCTTCCTGTAGCCGCATGGCGTTCGTACTTAAATATGGAACTAACCATTCCAATTTTCGCTGTCCCTTATACACATCTCCGAGCCC
+
BBCCCFCCBAAAGGGGFGGGGGGHHHGGGCCEB3EG3BEAEFHH5GFEAEEEF3F5DAAF5G5FA5F5BEGCEEC1EEEG?E??FGHH3FHFFG3?FGHHB03B3DBBFGGFF4/EFD/2FGGF2BDGGHFEHGHDE/<@FA
@M02034:409:000000000-BFKT7:1:2103:9054:10735 1:N:0:35
AAAGTCGAAGGTGCCTAAAGTGGCAACCCAGACTGCGTCGGGGGTTGG
+
AAAAAFAA?A?CAF11BG1F3F10F1GH0FCCA1AF00AEE/EE/>>E
@M02034:409:000000000-BFKT7:1:2103:23716:10736 1:N:0:35
AAAGTCGAGGTGCCTAAAGTGGCAACCCAGACTAAGGCGGATGTTGGTGGTGTAGAGCTTCCTGTAGCCGCATGGCGTTCGTACTTAAATATGGAACTAACCATTCCAATTTTCGCTGTCTCTTATACACATCTCCGAGCCCACGAGACA
+
>>A11BAA@D1AGGGGFGGF1FEGHHGEFFHCFGFHHH?EEE?FGHEAFCEFAGHDBGHHGGGGGHHFGGCEGGHHGGGGGFHHEGBFGG2DDH1BGCFFEFFHHFHFHHBGDGCGC/CGHH2GFHBG>1<GF@>@C<//AEHGGGGCGB
@M02034:409:000000000-BFKT7:1:2103:25705:10739 1:N:0:35
AAAGTCGAGGTGCCTAAAGTGGCAACCCAGACTAAGCCGACGGTTGGTGGTGTAGAGCTTCCTGTAGCCGCATGGCGTTCGTACTTAAATATGGAACTAACCATTCCAATTTTCGCTGTCTCTTATACACATCTCCGAGCCCACGAGACA
+
CCCCCFCBBBABGGGGGGGGGGGHHHHGGHGFHHHHHHGGFGGGEGGFCEFFAAGEFFHHDHHHHFFFGFGFGGFCFEEGGFHHHHGBFGFHGH3DFHFFFGEGFHGFHGHHHHGGGGAD3FGBFBFHHHHHHHGHG/CCGEHGG?FGD>
@M02034:409:000000000-BFKT7:1:2103:4813:10743 1:N:0:35
AAAGTCGAGGTGCCTAAAGTGGCAACCCAGACTATGAAGAATGTTGGTGGTGTAGAGCTTCCTGTAGCCGCATGGCGTTCGTACTTAAATATGGTACTAACCATTCCAATTTTCGCTGTCTCTTATACACATCTCCGAGCCCACGAGAC
+
CCCCCFBBCBBBGGGGGGGGGGGHHHHGGHHGH3DG5FGABFGHDHF2AEFF13F5DAAA5BEFBDB5AEE0EE11>>>?AE2?FGHF3BF4@E44BBGHC13B@?F4?D?GH4//E<?B4BFE?4FEG3ECGFFBD/BF@AGF@?</?
@M02034:409:000000000-BFKT7:1:2103:15260:10746 1:N:0:35
AAAGTCGAGGTGCCTAAAGTGGCAACCCAGACTAATAAGAAGGTTGGTGGTGTAGAGCTTCCTGTAGCCGCATGGCGTTCGTACTTAAATATGGAACTAACCATTCCAATTTTCGCTGTCTCTTATACACATCTCCGAGCCCACGAGAC
+
AAAAAFBBBBBBGGGGGGGGGGGHGHHGFGHGHHHHHHHHGHHHGHGEFGEGHGGFGFHHHHHHHHFGHGGCGGHFEFGGGGHHHHHHHHHHHHHHFHHHG0FGHGHEHHHHHEEGFGGHHHHHHHHHHHHHHHFFB/DCCFGGGFGGD
@M02034:409:000000000-BFKT7:1:2103:10595:10748 1:N:0:35
AAAGTCGAGGTGCCTAAAGTGGCAACCCAGACTAATAATAATGTTGGTGGTGTAGAGCTTCCTGTAGCCGCATGGCGTTCGTACTTAAATATGGAACTAACCATTCCAATTTTCGCTGTCTCTTATACACATCTCCG
+
A@AA>FAA@D>AGGGGG1GABGGHCHGGGHEFBGHDDEFBGFGEGHGAEAEAFGGHHFGFHHHHHGHHHG?EEEFGEEGGFEHHHHG@FFEFGFFHFHFEFHHGHEBFFHHHHEGGGC?G2BGHHHFHHFHGFGHFF
@M02034:409:000000000-BFKT7:1:2103:28077:10754 1:N:0:35
AAAGTCGAGGTGCCTAAAGTGGCAACCCAGACTACTGGGAAGGTTGGTGGTGTAGAGCTTCCTGTAGCCGCATGGCGTTCGTACTTAAATATGGTACTAACCATTCCAATTTTCGCTGTCTCTTATACACATCTCCGAG
+
BBABBFBADBAAGGGGGGGGGGGHHHHGFHHGHB3F33B23BEHBA22AEEE13D5B53B5FGHGFA5ABE0EEA1>?ECE?2?EFHFFHGFE344BEGHB03BEDH4BFDHD?E/?/<B44BFGD333BG22?32?><
@M02034:409:000000000-BFKT7:1:2103:26222:10755 1:N:0:35
AAAGTCGAGGTGCCTAAAGTGGCAACCCAGACTGGGGCGGGGGTTGGTGGTGTAGAGCTTCCTGTAGCCGCATGGCGTTCGTACTTAAATATGGAACTAACC
+
AAB@AFBBBA>AGGFF4BGBFGGGHHHGFDHFHHHHGGGGGGG/EEG/FG/F?2G?GFHHGFHHHHHFFD@@DDHF@?AFDDFHGFFDBG11FG1<<0DG/C
@M02034:409:000000000-BFKT7:1:2103:4825:10756 1:N:0:35
AAAGTCGAGGTGCCTAAAGTGGCAACCCAGACTATGACGAATGTTGGTGGTGTAGAGCTTCCTGTAGCCGCATGGCGTTCGTACTTAAATATGGAACTAACCATTCCAATTTTCGCTGTCTCTTATACACATCTCCGAGCCCACGAGACA
+
1AA1AFAADDAACGGG1FGFGGGBFGFEF0CF11DE21B0AB1FGDGAAEEFHEDDGEGHHHHFGFGHHECEEGHHGFGGGGFHHFFFFH2FG@1BEGGHHHEHHHGBFFFHHF//EEEHFFFHGHHHF1G1BBGDC//><?GGCGGGGC
@M02034:409:000000000-BFKT7:1:2103:24655:10759 1:N:0:35
AAAGTCGAGGTGCCTAAAGTGGCAACCCAGACTACGAGTGGGGAGG
+
CCCCCFCCCCCCGGGGGGGGGGGHHHHGGHHGH332BE2B22A20A
@M02034:409:000000000-BFKT7:1:2103:4804:10759 1:N:0:35
AAAGTCGAGGTGCCTAAAGTGGCAACCCAGACTGTGTCGAATGTTGGTGGTGTAGAGCTTCCTGTAGCCGCATGGCGTTCGTACTTAAATATGGAACTAACCATTCCAATTTTCGCTGTCTCTTATACACATCTCCGAGCCCACGAGAC
+
AABAAFCBCCAAGGGGGGGGGGGHHHHGGHHGGHHHEFEGFHHHHHHFFGEFGHHHHHHHGFHGFGGFGFEGGGHHEFCFGEHHHHHGHHHHHGGFGHGFGHFHHHGFHHHHHHGGGGFDHFHHFHHGFHGHHHFFF@FBGGHGD<AGD
@M02034:409:000000000-BFKT7:1:2103:6957:10760 1:N:0:35
AAAGTCGAGGTGCCTAAAGTGGCAACCCAGACTACGAATAAGGTTGGTGGTGTAGAGCTTCCTGTAGCCGCATGGCGTTCGTACTTAAATATGGAACTAACCATTCCAATTTTCGCTGTCTCTTATACACATCTCCGAGCCCACGAGACA
+
BCCCBFBBCCABGGGGGGGGGGGHHHHGGHHGHGHGGHHGFHHHHHGEFGEFGHHHHHHHHHHHHHHHHGGGGGHHGGGGGGHHHHHHHHHHHHGHHHHGHHHHHHGHHHHHHHGGGGGHHHHHHHHHGHHHHHHHGGGGGGHGGGGGGF
@M02034:409:000000000-BFKT7:1:2103:5261:10763 1:N:0:35
AAAGTCGAGGTGCCTACAGTGGCAACCCAGACTGTTGTTGGTGTTGA
+
>>A3>BAABBBAGGGFFFFEFGGGFDFEEDFGHB3D322B22AF2F5
@M02034:409:000000000-BFKT7:1:2103:21438:10764 1:N:0:35
AAAGTCGAGGTGCCTAAAGTGGCAACCCAGACTGATAAGAAGGTTGGTGTAGAGCTTCCTGTAGCCGCATGGCGTTCGTACTTAAATATGGAACTAACCATTCCAATTTTCGCTGTCTCTTATACACATCTCCGAGCCCACGAGACAGGC
+
CCCCCFBBCCACGGGGGGGGGGGHHHHGGHGGHHHHHHHHHHHHHHGGFGHHFGGHHHHGHHHHFHGEEGFHHGGGFGEHHHHHHHHHHGHHHHHHHHHHGHHHHGGHHHHGFGGGHHHHHFHHHFFHHHHHHGDGGGGEGGGGGGHHGG
@M02034:409:000000000-BFKT7:1:2103:14180:10769 1:N:0:35
AAAGTCGAGGTGCCTAAAGTGGCAACCCAGACTTCGAATACGGTTGGTGGTGTAGAGCTTCCTGTAGCCGCATGGCGTTCGTACTTAAATATGGAACTAACCATTCCAATTTTCGCTGTCTCTTATACACATCTCCGAGCCCACGAGACA
+
CCCCBFCCCCCCGGGGGGGGGGGHHHHGGHHGHHFFGHHGHHGHGGGGEEEFA3FDFEFGFGHHHGHFDEGCGGGCEEEGGEFHHHHFHGHFHGBBGFHGEE3FFFGFHHFHF?EEGGEGFGGGBFGGHFHFHHH2B?FGGGHGCCCDD<
@M02034:409:000000000-BFKT7:1:2103:11724:10773 1:N:0:35
AAAGTCGAGGTGCCTAAAGTGGCAACCCAGACTCAGCCTGCGGTTGGTGGTGTAGAGCTTCCTGTAGCCGCATGGCGTTCGTACTTAAATATGGAACTAACCATTCCAATTTTCGCTGTCTCTTATACACATCTCCGAGCCCACGAGACA
+
ABBBBFAADBBAGGGGGGGGGGGHHHHGGGFGHHHHHHHGHGGGGGGGFGEFGGHGGFHHHHHHHHHHHEE@EGHHGGGEGGHHHGF@GGGHHHDEGHGFHHHHHHFHHHHHHHGGGGGGHGHHFHFHF2GGFG></<C/CGEGGGCGDF
@M02034:409:000000000-BFKT7:1:2103:3224:10780 1:N:0:35
AAAGTCGAGGTGCCTAAAGTGGCAACCCAGACTAGGTCGCAGGTTGGTGGTGTAGAGCTTCCTGTAGCCGCATGGCGTTCGTACTTAAATATGGAACTAACCATTCCAATTTTCGCTGTCTCTTATACACATCTCCGAGCCCACGAGAC
+
BBBBBFABBBAAGGGFGGGFGGGHHHHGGGHGHHHHBGEEGAABBFEBBAABAGGFGGHHHHHFBGDDGEEGGGGHGEGGEEFGHHHHHHHHFFFEGGD33GHGHHHF4FGEFGEGGED2DGGHFHHH3GGHHFFGD//@GAEFC//<D
@M02034:409:000000000-BFKT7:1:2103:8199:10784 1:N:0:35
AAAGTCGAGGTGCCTAAAGTGGCAACCCAGACTGAGAATACGGTTGGTGGTGTAGAGCTTCCTGTAGCCGCATGGCGTTCGTACTTAAATATGGAACTAACCATTCCAATTTTCGCTGGC
+
>3AA>DAAD2AAGGBEGFGFFFGHFEFECFFF333FHHHHHHGHAAC1AEEEBFGBGHFF535FDFHBGGCGGCFGGGGGGEFHHHHGBGHHHHB33FBF30B??BFDDFGFF?E?EA/?
@M02034:409:000000000-BFKT7:1:2103:14170:10784 1:N:0:35
AAAGTCGAGGTGCCTAAAGTGGCAACCCAGACTTCTAATAC
+
BBBBAFBBBBBBGGGGGGGGGGGHHHHGGGHGHG55A5D55
@M02034:409:000000000-BFKT7:1:2103:23180:10792 1:N:0:35
AAAGTCGAGGTGCCTAAAGTGGCAACCCAGACTCAGGGGGGGGTTG
+
CCCCCFBBCCCCGGGGGGGGGGGHHHHGGHHGHHBGFG2FGC<D->
@M02034:409:000000000-BFKT7:1:2103:17190:10793 1:N:0:35
AAAGTCGAGGTGCCTAAAGTGGCAACCCAGACTTCGAATCATGTTGGTGGTGTAGAGCTTCCTGTAGCCGCATGGCGTTCGTACTTAAATATGGAACTAACCATTCCAATTTTCGCTGTCTCTTATACACATCTCCG
+
BBBBBFBBBBABGFGFAFGGGFGGHHGGFHGGHHHGGHHGHHGHHGHGGGEFGFGFHFHHHHHHHHHGHGGFGGHHGFGFGGFHHHFFGGFHHHDFFHBFGHFHHGHFHHHHHHEEGFGFHGHHGHFDFFBGHHHBD
@M02034:409:000000000-BFKT7:1:2103:28411:10796 1:N:0:35
AAAGTCGAGGTGCCTAAAGTGGCAACCCAGACTACGCCTCCGGTTGGTGGTGTAGAGCTTCCTGTAGCCGCATGGCGTTCGTACTTAAATATGGAACTAACCATTCCAATTTTCGCTGTCTCTTATACACATCTCCGAGCCCACGAGACA
+
BBBBBFBBBBBBGGGGGGGGGGGHHHHGGHCFHHFGGGHGHGGGGGGGGGGFGHHGHHHHFGHHGFHGHGGGGFGHGGGGGFHHHHGFGHHHHHGGGHGHHHHHHHEGHHHHHHG?DFDFHHHHHHHHGCFBFH2DABFFCEGGGGF.DC
@M02034:409:000000000-BFKT7:1:2103:10680:10798 1:N:0:35
AAAGTCGAGGTGCCTAAAGTGGCAACCCAGACTACGGGTTTGGTTGGTGGTGTAGAGCTTCCTGTAGCCGCATGGCGTTCGTACTTAAATATGGAACTAACCATTCCAATTTTCGCTGTCTCTTATACACATCTCCGAGCCCACGAGAC
+
BCCCCFCCCCCCGGGGGGGGGGGHHHHGGHHGHHHGGGGFGEFHHGGFGGGGHHGFGHHHHGHHHHHHHGGGGGHHGGGGGGGHHHHHHHHHHHGHFHHHHHHHHHHHHHHHHHGGGGGHHHHHHHFHHGHHHHHFGC?FGGHGGGGGG
@M02034:409:000000000-BFKT7:1:2103:8181:10801 1:N:0:35
AAAGTCGAGGTGCCTAAAGTGGCAACCCAGACTGAGAATACGGTTGGTGGTGTAGAGCTTCCTGTAGCCGCATGGCGTTCGTACTTAAATATGGAACTAACCATTCCAATTTTCGCTGTCTCTTATACACATCTCCGAGCCCACGAGACA
+
BBBBBFBBBBABGGGFGGGGGGGHHHHGGHHGHHHHHFHHFHDHFGGEFGAFFHHHHHHHHHHHHHHHHGGGGGHHGGGGGGHHHHGHHHHHHHHHHHHHHHGHHHHHHHHHHHGGGGGGHGHHHHHHHHHHHHGHECFGGGGGGCGGGB
@M02034:409:000000000-BFKT7:1:2103:22300:10823 1:N:0:35
AAAGTCGAGGTGCCTAAAGTGGCAACCCAGACTACTCCGAAGGTTGGTGGTGTAGAGCTTCCTGTAGCCGCATGGCGTTCGTACTTAAATATGGAACTAACCATTCCAATTTTCGCTGTCTCTTATACACATCTCCGAGCCCACGAGACA
+
CCCCBFCBCBCCGGGGGGGFGGGHHHHGGHHCGHHHGHGGGGGGHHGECEFEADGBEFGGGHHHHFFDFFGCFGFAFEFGGEFEGGHFFHHDED33FGHH3F3FFFGBHHGHHEEFGFEGFFHHGGGHHHECHHHFF>CFCFGECGCFFG
@M02034:409:000000000-BFKT7:1:2103:21479:10824 1:N:0:35
AAAGTCGAGGTGCCTAAAGTGGCAACCCAGACTTCTCCTACGGTTGGTGGTGTAGAGCTTCCTGTAGCCGCATGGCGTTCGTACTTAAATATGGAACTAACCATTCCAATTTTCGCTGTCTCTTATACACATCTCCG
+
AAAAAFAADDAAFGGGCGG3FEACEFAEEHHAFBFBGFEFCE/GFGE/BE/FFBGGF11BFBHGBDF2AA/>EFHHE/ECE?0FFHFDG2F2B111BB1CGHHHDGHF2FFGF2ECGGEHFDFFBG2>2F11FB1<?
@M02034:409:000000000-BFKT7:1:2103:6081:10828 1:N:0:35
AAAGTCGAGGTGCCTAAAGTGGCAACCCAGACTCCTCAGGCGGTTGGTGGTGTAGAGCTTCCTGTAGCCGCATGGCGTTCGTACTTAAATATGGAACTAACCATTCCAATTTTCGCTGTCTCTTATACACATCTCCGAGCCCACGAGACA
+
BCCCBFCBBCBCGGGGGGGGGGGHHHHGGHHGHHHHHHHHHGGEFGGEFGEFFGHHHHHHHHHHHHHGHGGGGGHHGEGGFGHHHHGFGHHHHHFGFGFGGHHHHHFHEGHHHGGGGGGFHGHHHHHHFFHHHHFHGCGCGGHGGGGGGG
@M02034:409:000000000-BFKT7:1:2103:9220:10830 1:N:0:35
AAAGTCGAGGTGCCTAAAGTGGCAACCCAGACTACTACGACGGTTGGTGGTGTAGAGCTTCCTGTAGCCGCATGGCGTTCGTACTTAAATATGGAACTAACCATTCCAATTTTCGCTGTCTCTTATACACATCTCCGAGCCCACGAGACA
+
CCCCCFCCCCCAGGGGGGGGGGGHHHHGGHHGHHHHHHGGGGGGGGGEFGFFHGHFHHHHHHHHHHHHHGGGGGHHGGGGGGHHHHHHHHHHHHFHHHHHHHHHHHGHHHHHHHGGGGGHHHHHHHHHGGHHHHHHG@C@CGHGGGGGGG
@M02034:409:000000000-BFKT7:1:2103:4833:10841 1:N:0:35
AAAGTCGAGGTGCCTAAAGTGGCAACCCAGACTAATCAGACGGTTGGTGGTGTAGAGCTTCCTGTAGCCGCATGGCGTTCGTACTTAAATATGGAACTAACCATTCCAATTTTCGCTGTCTCTTATACACATCTCCGAGCCCACGAGACA
+
BBBBBFAABBBBGGGGGGGGGGGHHHHGGHHGHHBDGHHHG2EFFGGFFGEFHHHHHHHHHHHHGHHGHGFGGGHHFEGGGGHHHHGGHHHHHHFFFHHHHHHGHHGHHHHHHHGGGGGFHHHHHHHHHHHHHHGFE/BCGGGGGGGGGF
@M02034:409:000000000-BFKT7:1:2103:11538:10844 1:N:0:35
ACAGTCGAGGTGCCTAAAGTGGCAACCCAGACTAGTAATGCTGTT
+
A11>AFA>>1>AFG1FFBB31BFBCHHF0CG011FAD2BAFHB1B
@M02034:409:000000000-BFKT7:1:2103:9182:10849 1:N:0:35
AAAGTCGAGGTGCCTAAAGTGGCAACCCAGACTAATCAGCAGGTTGGTGGTGTAGAGCTTCCTGTAGCCGCATGGCGTTCGTACTTAAATATGGAACTAACCATTCCAATTTTCGCTGTCTCTTATACACATCTCCGAGCCCACGAGACA
+
ABAAAFABBBAAGGGGGGGGGGCGFHHGGHHGHHFFGHDGHHDGGHCBFE1BFGGFGHHHHHHFFGFFFFGGGGHFFEGGGFGFHHGFGHHHHGGFHHHHHEHGHHHHHHHHHGFFGGGHFHGHHHDGHFHHHHHGDBCCFFGGDCGGGC
@M02034:409:000000000-BFKT7:1:2103:3905:10853 1:N:0:35
AAAGTCGAGGTGCCTAAAGTGGCAACCCAGACTAATAATAATGTTGGTGGTGTAGAGCTTCCTGTAGCCGCATGGCGTTCGTACTTAAATATGGAACTAACCATTCCAATTTTCGCTGTCTCTTATACACATCTCCGAGCCCACGAGACA
+
BBCCCFAABBBCGGGGGGGGGGGHHHHGGHHGHHDGD5GG5DGFGG2EFEGFF3F5EFHHFHGHG5FBEEGAEAE1EEEGFEEGGDGG3FGFHH3@FHHHB?3FBDGEFGFHGB>EFAEGHHHHFGFFHHHHHHHFG/CFCFCFGGGGGB
@M02034:409:000000000-BFKT7:1:2103:22058:10857 1:N:0:35
AAAGTCGAGGTGCCTAAAGTGGCAACCCAGACTCAGCATCAGGTTG
+
CCCCCFCCCCCCGGGGGGGGGGGHHHHGGHHGHBAF35A33BGG3F
@M02034:409:000000000-BFKT7:1:2103:3894:10871 1:N:0:35
AAAGTCGAGGTGCCTAAAGTGGCAACCCAGACT
+
BBBBBFBABDABFGGGGGGG5EFHHHHGGHHGH
@M02034:409:000000000-BFKT7:1:2103:13812:10873 1:N:0:35
AAAGTCGAGGTGCCTAAAGTGGCAACCCAGACGTC
+
BBBBBFBAB@ABCFGGCEGGFGGHHHHGGHH222A
@M02034:409:000000000-BFKT7:1:2103:20279:10875 1:N:0:35
AAAGTCGAGGTGCCTAAAGTGGCAACCCAGACTGCGATGACTGTTGGTGGTGTAGAGCTTCCTGTAGCCGCATGGCGTTCGTACTTAAATATGGAACTAACCATTCCAATTTTCGCTGTCTCTTATACACATCTCCGAGCCCACGAGAC
+
BBBBBFBADBAAFGGCGGFFGGGGHHHFFHGGFHHGGHGHHHHHHHHEFGEFFHGGHHHHDGHHGFGFGEGGGGHHEGGGGGHHHHHGHHGHGHEFFHFGHHGHHGHGHHHHHHGGGGGHHHHHHHHHHHHHHHGGE/D@DGHFGGGGG
@M02034:409:000000000-BFKT7:1:2103:22059:10875 1:N:0:35
AAAGTCGAGGTGCCTAAAGTGGCAACCCAGACTCAGCATCAGGTTGGTGGTGTAGAGCTTCCTGTAGCCGCATGGCGTTCGTACTTAAATATGGAACTAACCATTCCAATTTTCGCTGTCTCTTCTACACATCTCCGAGCCCACGAGAC
+
BABBAB3>AAAAGGGGGGBBGBFHHHFDF2GGHHHGHGHHFDCGFB22A1EEGHHFFFHFHHHFGGH5FGGFGGFHGDEFEFGHEHDGGHFB4GFHHE3@FFGHFBFHHHGGHF/<<AEF4DDG3?3GFHGBGDD2C/@/B?FACGCGG
@M02034:409:000000000-BFKT7:1:2103:13583:10884 1:N:0:35
AAAGTCGAGGTGCCTAAAGTGGCAACCCAGACTAATACGAAGGTTGGTGGTGTAGAGCTTCCTGTAGCCGCATGGCGTTCGTACTTAAATATGGAACTAACCATTCCAATTTTCGCTGTCTCTTATACACATCTCCGAGCCCACGAGAC
+
AAAAAFBBBBAAGGGGGGGFGGGHHHHGGHHGHHHHGHHGHGGCBGCEFGEFGHHHHHHHHHHHHHHHHGGGGGHHGEGGGGFHHHHHHHHHHGFFHFEGHHGHHHHHHHHHHHGGGGGHGHFHFHHHHHHFFFFGF@CCGGHGGGC/C
@M02034:409:000000000-BFKT7:1:2103:9101:10888 1:N:0:35
AAAGTCGAGGTGCCTAAAGTGGCAACCCAGACTCAGCCTCATGTTGGTGGTGTAGAGCTTCCTGTAGCCGCATGGCGTTCGTACTTAAATATGGAACTAACCATTCCAATTTTCGCTGTCTCTTATACACATCTCCGAGCCCACGAGACA
+
BBBBBFBBBBAAGGGGGGGGGGGHHHHGGHHGHHHHHHHHHHHHHHHGFGEFGHHFHHHHHHHHHHHHHGGGGGHHGFGGGFHHHHHHHHHHGHDGHHHHHHHHHHGGHHHHHGGGGGGGHHHHHHHHGHHHHHHHGBGGGGHGGGGGGC
@M02034:409:000000000-BFKT7:1:2103:20576:10893 1:N:0:35
AAAGTCGAGGTGCCTAAAGTGGCAACCCAGACTTGTCCTGCGGTTGGTGGTGTAGAGCTTCCTGTAGCCGCATGGCGTTCGTACTTAAATATGGAACTAACCATTCCAATTTTCGCTGTCTCTTATACACATCTCCGAGCCCACGAGAC
+
BCCCAFBBCCBAGGGGGGGGGGGHGHHGGHHGHHHHHHHHHGGGGGGFFGEFGFHHHHHHHHHHHGHHHEGGGGHHFEGGFFHHHHHHHHHHGHGFHHGHHHGHHHHHHHHHHHGGFGGHHHHHHHGHEHFHHHGEEBCCGGHGGGGGG
@M02034:409:000000000-BFKT7:1:2103:6024:10896 1:N:0:35
AAAGTCGAGGTGCCTAAAGTGGCAACCCAGACTAGGGAGGGGGTTGGTGGTGCAGAGCTTCCTG
+
AAAABFBBBB>AGGGGGGGGFGGHHHHGGHHGG3AEH3EGGCGEAEAEFEEE3BF5??FF3BEG
@M02034:409:000000000-BFKT7:1:2103:12021:10897 1:N:0:35
AAAGTCGAGGTGCCTAAAGTGGCAACCCAGACTCATATTTGTGTTGGTGGTGTAGAGCTTCCTGTAGCCGCATGGCGTTCGTACTTAAATATGGAACTAACCATTCCAATTTTCGCTGTCTCTATACACATCTCCGAGCCCACGAGACAG
+
ACBCBFBBCCCCGGGGGGGGGGGHHHHGGHHGHHHHHHHHHHHHHHGFGGGFHHHHHHHHHHHHHHHHHGGGGGHHGGGGGGHHHHHHHHHHHHGHHHGHHHHHHHHHHHHHHHGGGGGGHGHHHHGHHGHHHHHGCGGGGHGGGGGGHH
@M02034:409:000000000-BFKT7:1:2103:19384:10900 1:N:0:35
AAGTCGAGGTGCCTAAAGTGGCAACCCAGACTAATCAGAATGTTGGTGGTGTAGAGCTTCCTGTAGCCGCATGGCGTTCGTACTTAAATATGGAACTAACCATTCCAATTTTCGCTGTCTCTTATACACATCTCCGAGCCCACGAGACAG
+
AAAAA1A1>>11BBBBFGGGCFHCC0EAGHEGGHFHHH11FEFAGHEEEBAGAADF1EGAFFHFDBGEEGCCCHFE?EF?/FGHHFGFGFFFF11@GE1BF1B1BG>>GGFEBEFCGGFHGFEFBFGEFDFBGFDCCGC@FEG/@/?EFF
@M02034:409:000000000-BFKT7:1:2103:16207:10904 1:N:0:35
AAAGTCGAGGTGCCTAAAGTGGCAACCCAGACTACTCCTCCGGTTGGTGGTGTAGAGCTTCCTGTAGCCGCATGGCGTTCGTACTTAAATATGGAACTAACCATTCCAATTTTCGCT
+
CCCCCFCCCCBCGGGGGGGGGGGHHHHGGHHGHHHHHCGBBAFGAG?1A1EAA3F5A5AA5BFA55B5@?E0EE?1>?>E??2F?EHD3@F4BB33BEHH303B?4F4?D?H?4/<E
@M02034:409:000000000-BFKT7:1:2103:16189:10904 1:N:0:35
AAAGTCGAGGTGCCTAAAGTGGCAACCCAGACTACTCCTCCGGTTGGTGGTGTAGAGCTTCCTGTAGCCGCATGGCGTTCGTACTTAAATATGGAACTAACCATTCCAATTTTCGCTGTCTCTTATACACATCTCCGAGCCCACGAGAC
+
AAABBFAB?D2AGGFGFFGEGGGCGEGAFD2FHGGHHHFHHGGEFGGAAEEFGHG5FFHHHAGFGHHHFGEGGGHHGGGGGECHHHGFFGBFGHFFFHFGHHGHHHGHHHHHHHGGGGGFHHHHFGGHEEFHHGF1C@BCCFHGCCC?D
@M02034:409:000000000-BFKT7:1:2103:19025:10906 1:N:0:35
AAAGTCGAGGTGCCTAAAGTGGCAACCCAGACTAAGGAGAAGGTTGGTGGTGTAGAGCTTCCTGTAGCCGCATGGCGTTCGTACTTAAATATGGAACTAACCATTCCAATTTTCGCTGTCTCTTATACACATCTCCGAGCCCACGAGAC
+
ABBBAFBBBBA@GGGFAFGGGGFHGHGGGHHGCHDGHFGGAHHHHHGFFGEFGFFHHGHGHHHHHHHHHGFFGGHHGGGGGGGHHHHH3FFFHHHHHGFEHHFGHHGGHHHHHEEEGGGGHEHHGHHHDFFHHGFD?>?@FGGA?//?A
@M02034:409:000000000-BFKT7:1:2103:11462:10906 1:N:0:35
AAAGTCGAGGTGCCTAAAGTGGCAACCCAGACTGGTAGTACGGTTGGTGGTGTAGAGCTTCCTGTAGCCGCATGGCGTTCGTACTTAAATATGGAACTAACCATTCCAATTTTCGCTGTCTCTTATACACATCTCCGAGCCCACGAGACA
+
BBBBBFBADBABGGGGGGGGGGGHHHHGGHEGHHGHHHHHHGGHGGGEFGGFHGHFHHHHHHHHHGHGHGGEEGHGGGGGGGFHHHHHHHHHHHDGHHGFHFFFHGFHFFHHHGFGGGGHHHGHFHHHFCHHGHFGGCGGGGGGFGGDGF
@M02034:409:000000000-BFKT7:1:2103:9630:10906 1:N:0:35
AAAGTCGAGGTGCCTAAAGTGGCAACCCAGACTGGGTCTACTGTTGGTGGTGTAGAGCTTCCTGTAGCCGCATGGCGTTCGTACTTAAATATGGAACTAACCATTCCAATTTTCGCTGTCTCTTATACACATCTCCGAGCCCACGAGACA
+
BCCCBFCBBCABGGGGGGGGGGGHHHHGGHHGHHHHHHHHHHHHHHHGGGGFHHHHHHHHHHHHHHHHHGGGEGHHGEGGGGHHHHHGHHHHHHGHFHHHHHHHHHHHHHHHHHGGGGGHHHHHFHHHHHHHHHGHG?DFGGHGC@DDGC
@M02034:409:000000000-BFKT7:1:2103:19408:10909 1:N:0:35
AAGTCGAGGTGCCTAAAGTGGCAACCCAGACTAATCAGAATGTTGGTGGTGTAGAGCTTCCTGTAGCCGCATGGCGTTCGTACTTAAATATGGAACTAACCATTCCAATTTTCGCTGTCTCTTATACACATCTCCGAGCCCACGAGACAG
+
AAAAAAAD@A1BGG1FGGGGGFHHEHGCHHFGHHHHHH1GFHGGHGEFFAFGDGAFFHHHHHHAGFH1EEEFGHFEBFFEEHEGHFEFHHGHFGEGHGFHGHHFHHHGHGHHHGGGGEHHGHFHHHHHHHHGHHHGGGGGGHGGGGGCHF
@M02034:409:000000000-BFKT7:1:2103:9808:10912 1:N:0:35
AAAGTCGAGGTGCCTAAAGTGGCAACCCAGACTGAGAAGAATGTTGGTGGTGTAGAGCTTCCTGTAGCCGCATGGCGTTCGTACTTAAATATGGAACTAACCATTCCAATTTTCGCTGTCTCTTATACACATCTCCGAGCCCACGAGACA
+
CCCCCFCCCCBCGGGFGGGGGGGHGHHGGHHGHHHHHHHHHGHHHHHGFGEFGHHGHHHHFHHHHHHHHGGGGGHHGGGGGGHHHHHHGHHHHHDGFHHHHHHGHHHHHHHHHGGGGGGHHHHHHHHHHHHHHHHHG@GGGGHGGGGGGG
@M02034:409:000000000-BFKT7:1:2103:21914:10916 1:N:0:35
AAAGTCGAGGTGCCTAAAGTGGCAACCCAGACTCCGACGACTGTTGGTGGTGTAGAGCTTCCTGTAGCCGCATGGCGTTCGTACTTAAATATGGAACTAACCATTCCAATTTTCGCTGTCTCTTATACACATCTCCGAGCCCACGAGACA
+
BBCCAFCBBCAAGGGGGGGGGGGHHHHGGHHGHHHGGGGGGGGHHHHGFFEFHFHGHHHHHHHGGGHGHGEGGGHHGEFGFFGHHHHHHHHHHHGHHHGGGHHHHHGHHHHGHDEDGGGHHHHHHHFHGGFHFGFFECG>ACGGFDGGGF
@M02034:409:000000000-BFKT7:1:2103:24330:10918 1:N:0:35
AAAGTCGAGGTGCCTAAAGTGGCAACCCAGACTCCGCCGCAGGTTGGTGGTGTAGAGCTTCCTGTAGCCGCATGGCGTTCGTACTTAAATATGGAACTAACCATTCCAATTTTCGCTGTCTCTTATACACATCTCCGAGCCCACGAGACA
+
BBBBBFBBBBAAGGGGGGGGGGGHGHGGGHHGHHHGGGGGGGGHHHGEFG1FGHHFHHHHHGHHHHHGFGGGGGHHGGGGGGHHHGHHHHHFHHDGHHHHHHFGFHGHHHHHHHGGGGGHHHHHFHHHFHGHFFFDC<@@@FFF@DGGG>
@M02034:409:000000000-BFKT7:1:2103:25833:10923 1:N:0:35
AAAGTCGAGGTGCCTAAAGTGGCAACCCAGACTAGTAGGGAGGTTGGTGGTGTAGAGCTTCCTGTAGCCGCATGGCGTTCGTACTTAAATATGGAACTAACCATTCCAATTTTCGCTGTCTCTATACACATCTCCGAGCCCACGAGACAG
+
BBCCBFBADBABGGGGGGGGGGGHFHHGGHHGHHHDGGHGFEGEGHGGFFEFFFHFGFHHHHHHGFHFFEFGGGHFEEGGFFHHHHHHHHHHHHGGHHGFGHEGHHHHHHHHHHGGGGGHHHHFHHHHHHGHHHFEDGG?FHGGGGGGHH
@M02034:409:000000000-BFKT7:1:2103:13459:10925 1:N:0:35
AAAGTCGAGGTGCCTAAAGTGGCAACCCAGACTACTAAGAAGGTTGATGGTGCAGA
+
BABBCFCCCCABGGGGGGGGGGGHHHHGGHHGHC3F55B3DGHH323D5AG533D5
@M02034:409:000000000-BFKT7:1:2103:6003:10929 1:N:0:35
AAAGTCGAGGTGCCTAAAGTGGCAACCTAGACTGGTAATTCTGTTGGTGGTGTAGAGCTTCCTGTAGCCGCATGGCGTTCGTACTTAAATATGGAACTAACCATTCCAATTTTCGCTGTCTCTTATACACATCTCCGAGCCCACGAGACA
+
BCCCCFBABCBCGGGGGGGGGGGHHHHFHH3GDC25DEG5DGHHFHGAF2EEAAF5A5AF5FDFG5F5AEE0EEC10?>FFE2??GHG3EGDEG33BFHH313FDBGDGGGHF4>EFEEGFHFGDBHFHFBFHHHFF?FGGAGCCCFGG<
@M02034:409:000000000-BFKT7:1:2103:13351:10930 1:N:0:35
AAAGTCGAGGTGCCTAAAGTGGCAACCCAGACTACTGCGCCGGTTGGTGGTGTAGAGCTTCCTGTAGCCGCATGGCGTTCGTACTTAAATATGGAACTAACCATTCCAATTTTCGCTGTCTCTTATACACATCTCCGAGCCCACGAGAC
+
BBBAAFAADBBBGGGGG4GBFGFHHHHGGHHGHHGH35E2E2AEEEEEFFEFGGFHHHHHHHHHHHHHHGGGGGHHGGGGGGFHHHFGFHHHHHHGHHGHHHHHHHHHHHHHHGGGGGGHHHHHHHFHFHHHHHGDD/<ADGHGGCD.E
@M02034:409:000000000-BFKT7:1:2103:24332:10936 1:N:0:35
AAAGTCGAGGTGCCTAAAGTGGCAACCCAGACTCCGCCGCAGGTTGGTGGTGCAGAGCTTCCTGTAGCCGCATGGCGTTCGTACTTAAATATGGAACTAACCATTCCAATTTTCGCTGTCTCTTATACACATCTCCGAGCCCACGAGAC
+
AAA?AFAADD>AGGGFGGGGGFGHHHHDF2FFHHG22E2?EE0BB20A1EEF3BD5ACDGFHHFG5FBHDGGGGHGGA?FAGHHEHFFGHE4D3F3GHH3FGFGBGGFHFHBGHCADAB2DFFBGGGG2F22@FHBC>@@@AGG@ACDD
@M02034:409:000000000-BFKT7:1:2103:18258:10949 1:N:0:35
AAAGTCGAGGTGCCTAAAGTGGCAACCCAGACTCAGAAGAATGTTGGTGGTGTAGAGCTTCCTGTAGCCGCATGGCGTTCGTACTTAAATATGGAACTAACCATTCCAATTTTCGCTGTCTCTTATACACATCTCCGAGCCCACGAGACA
+
CCCCCFCBCCBCGGGGGGGGGGGHHHHGGHHGHHGHHHHHHHHHHHHFFGFFGHHHHHHHHHHHHHHHHGGGGGGHGGGGGGHGHHHHFHHHHHFHHHHHHHGHHHHHHHHHHHGGGGGGHHHHHHGHHHHHHHHHGCGGGGHGGGGGGC
@M02034:409:000000000-BFKT7:1:2103:26678:10951 1:N:0:35
AAAGTCGAGGTGCCTAAAGTGGCAACCCAGACTGGTCCGACTGTTGGTGGTGTAGAGCTTCCTGTAGCCGCATGGCGTTCGTACTTAAATATGGAACTAACCATTCCAATTTTCGCTGTCTCTTATACACATCTCCGAGCCCACGAGACA
+
BBBBBFBBDBBBGGGGGGGGGGGHHHGGGHHGHHHHHHEGGGGHHHHGGGGGHGGFFHHHHHHHHHHHHGGGGGHHGGGGGGHHHHHHHHHHHHGHHHHHHHHHHHGHFHHHHHGGGGGHHGHHHHGHGFHHFHFHG?GGGGHGCCFGGF
@M02034:409:000000000-BFKT7:1:2103:27658:10953 1:N:0:35
AAAGTCGAGGTGCCTAAAGTGGCAACCCAGACTGCTGATTCTGTTGGTGGTGTAGAGCTTCCTGTAGCCGCATGGCGTTCGTACTTAAATATGGAACTAACCATTCCAATTTTCGCTGTCTCTTATACACATCTCCGAGCCCACGAGAC
+
BBAABFAADB>AFGGGFGGGGFFFHHGGGHEGHHHHHGHHHHHHHHHGFGEFFFHFGHHHHFHFGFGFFEEEGGHHGFGGFFGHHHHHHHGHHHDFFHHFHHHHDGFHHHHHHHGGGGGHHFFGHHHHHHFHHHFDF@FDCFHFDCGGG
@M02034:409:000000000-BFKT7:1:2103:23286:10955 1:N:0:35
AAAGTCGAGGTGCCTAAAGTGGCAACCCAGACTTCGAATGATGTTGGTGGTGTAGAGCTTCCTGTAGCCGCATGGCGTTCGTACTTAAATATGGAACTAACCATTCCAATTTTCGCTGTCTCTTATACACATCTCCGAGCCCACGAGAC
+
BBBBAFABDBAAGGGGGGGGGGGGFGHGGGHGCBGDGFFBDFFGHHHGFEEFGHHGHHHHHHHHFHHHHGGGEGHHGEFEFFHHHHGHHHHHHHFHHHHHFHHGHHFHFGHHHGEDGGGGHGHHHHHHGHBHHHH2E/B/BFHGGGGGG
@M02034:409:000000000-BFKT7:1:2103:23237:10956 1:N:0:35
AAAGTCGAGGTGCCTAAAGTGGCAACCCAGACTTCGAATCAGGTTGGTGGTGTAGAGCTTCCTGTAGCCGCATGGCGTTCGTACTTAAATATGGAACTAACCATTCCAATTTTCGCTGTCTCTTATACACATCTCCGAGCCCACGAGACA
+
BBBBBFBBBBABGGG5GGGGGGGHHHHGGHHGHHHGGHHGHHHHHHGGFGAFGHHGHHHHHHHHHHHGHGGGGGHHGFGGGEHHHHHHHHHHHHGHHHHFGHGHHHHHHHHHHHGGGGGHHHHHHHHHGGHHFHFHE<DGGGHGGGGGGF
@M02034:409:000000000-BFKT7:1:2103:15693:10968 1:N:0:35
AAAGTCGAGGTGCCTAAAGTGGCAACCCAGACTAATAAGGATGTTGGTGGTGTAGAGCTTCCTGTAGCCGCATGGCGTTCGTACTTAAATATGGAACTAACCATTCCAATTTTCGCTGTCTCTTATACACATCTCCGAGCCCACGAGAC
+
BBBABFBBBBAAGGGDAGGAEGGGHHGGCFEDHHGHHHHGHGHGHHFEFGGFCFFGHGHGHFHGFGHG3EEFFGHHGDGGGEHFGHHGGF@GHH3EBCBEGFHHHFFFHHHHHGGFCFGGHEHH4GBGEFGHGG32C</@BFHGGCCCD
@M02034:409:000000000-BFKT7:1:2103:15024:10969 1:N:0:35
AAAGTCGAGGTGCCTAAAGTGGCAACCCAGACTAAGTCTCAGGTTGGTGGTGTAGAGCTTCCTGTAGCCGCATGGCGTTCGTACTTAAATATGGAACTAACCATTCCAATTTTCGCTGTCTCTTATACACATCTCCGAGCCCACGAGACA
+
ABB?AFABBBAAGGGGGGGBFFDHHHHGGFHGHHHHFFGHHFH5FGGEFGEFAEGFGHHHFBGHHFHGHGEGGGHFFEGFGEHHEHGHEGFHHG3DBF3CCGFGHHHHFGGHHDEGEEGEEFGHGHGGGFHFFGFBB@CCFCHGGADFD<
@M02034:409:000000000-BFKT7:1:2103:24641:10972 1:N:0:35
AAAGTCGAGGTGCCTAAAGTGGCAACCCAGACTACTAATCATGTTGGTGGTGTAGAGCTTCCTGTAGCCGCATGGCGTTCGTACTTAAATATGGAACTAACCATTCCAATTTTCGCTGTCTCTTATACACATCTCCGAGCCCACGAGACA
+
BBBBBFAADBABGGGGGGGGGGGHHHHGGHGGHHFHHHHHHHHHHHHEFEEFAGHFHHEHFHGHGFHHHGGGGGHHGGGFGGHHHHHHHHHHHGHGGFGFHHHHHHFFHHHHFGGDGGFFGFEFHHGB4GFFCDFGF?/</?/ADDCDAF
@M02034:409:000000000-BFKT7:1:2103:9287:10988 1:N:0:35
AAAGTCGAGGTGCCTAAAGTGGCAACCCAGACTGGGGGTGGGGTTGGTGGTGTAGAGCTTCCTGTAGCCGCATGGCGTTCGTACTTAAATATGGAACTAACTTTTCCAATTTTCGCTGTCTCTTATACACATCTCCGAGCCCACGAGACA
+
CCCCCFCACCCCGGGAFGGGGGGHHHHGGHHGHFC2FFGGG?FGEE0ECAEFE3F3BB@F3GGFE4@43>E/EEF0>?EF/E2FEGFDEGH4FF33BFHH222D?3G?FF?HG2/BE/?FGHGD1F1?F1F1?FG1C-<@@GACCCD.A<
@M02034:409:000000000-BFKT7:1:2103:19782:10992 1:N:0:35
AAAGTCGAGGAGCCTAAAGTGGCAACCCAG
+
AAAAA31>AD1A1FGGGFGFGFE01GHCFH
@M02034:409:000000000-BFKT7:1:2103:25524:11023 1:N:0:35
AAAGTCGAGGTGCCTAAAGTGGCAACCCAGACTGAGAATAAGGTTGGGGGTGTAGAGCTTCCTGTAGCCGCATGGCGTTCGTAC
+
BBCBAFABCCAAGGGGGGGGGGGHHHHGGG2F3BGHA5BA5BFHHHF2A0AEA3D555BB5BF555B531E/EAE1>?EFE12?
@M02034:409:000000000-BFKT7:1:2103:15333:11028 1:N:0:35
AAAGTCGAGGTGCCTAAAGTGGCAACCCAGACTGGGGTGGGGGTTGGTGGTGTAGAGCTTCCTGTAGCCGCATG
+
CCCCCFBBCCCCGGGGGGGGGGGHHHHGGHHGHG2GG2EAG0EE0E0?1>E1?3D3@4B33BB3B4@43>>/?E
@M02034:409:000000000-BFKT7:1:2103:3205:11029 1:N:0:35
AAAGTCGAGGTGCCTAAAGTGGCAACCCAGACTCAGCCTCATGTTGGTGGTGTAGAGCTTCCTGTAGCCGCATGGCGTTCGTACTTAAATATGGAACTAACCATTCCAATTTTCGCTGTCCTTATACACATCTCCGAGCCCACGAGACAG
+
AABBAFBBBB2AFGBFFGGFGGFHBEGFFGHAGHAGBEEFGDGHHHFBFFEFBDFDGDGHEGHFBAFDFFEEFEG?EEE1B?2FFHFFHGBGBD33FGF3B1EGFGHDFHHHH4>/?<EFG4GDHGGBFBGHFDFCDD//??CC?CFEHH
@M02034:409:000000000-BFKT7:1:2103:24680:11035 1:N:0:35
AAAGTCGAGGTGCCTAAAGTGGCAACCCAGACTCAGAAGGAGGTTGGTGGTGTAGAGCTTCCTGTAGCCGCATGGCGTTCGTACTTAAATATGGAACTAACCATTCCAATTTTCGCTGTCTCTTATACACATCTCCGAGCCCACGAGAC
+
ABBBBFBBBBABGGG5BFGGGGGHHHHGFHHGHHHHHHHHHHGGGHGFFGGFHHHHHHHHHHHHHGHFHGGEEGHGGEGGGGGFHHGBGHHGHGGHHHHHHHHHHHGFHHHHHFGGGGEFHHHHFHGHHFFHHGGHGBCDFGHGGGGGG
@M02034:409:000000000-BFKT7:1:2103:16373:11036 1:N:0:35
AAAGTCGAGGTGCCTAAAGTGGCAACCCAGACTACTAATCCGGTTGGTGGTGTAGAGCTTCCTGTAGCCGCATGGCGTTCGTACTTAAATGTGGAACTAACCATCCAATTTTCGCTGTCTCTTATACACATCTCCGAGCCCACGAGACAG
+
BCCCBFBBCBABGGGGGGGGGGGHHHHGGHHGHHHHHHHGHGGEFGGGGGEEHGHHHHHHGHHHHHHGHGGGGGHHGGGGGGGHHHHHHHGFHGHHHHHHHHGHEGBFGHHHBEE?EEFGF?HGHFFFHFGHEDGFCGGGG/FFFGGGCF
@M02034:409:000000000-BFKT7:1:2103:19777:11049 1:N:0:35
AAAGTCGAGGTGCCTAAAGTGGCAACCCAGACTCCGTCGAAGGTTGGTGGTGTAGAGCTTCCTGTAGCCGCATGGCGTTCGTACTTAAATATGGAACTAACCATTCCAATTTTCGCTGTCTCTTATACACATCTCCGAGCCCACGAGACA
+
ABAABBAABBBBGGGGGGGGGGGHHHHGFHGGHHHGGHEECEFFHHGGGGEFGHHGHGHHHHHHHHHFHEGEGGHHGGGGEEHHHHHHGHHHGFGHFHFHHHHHHHHHGHHHHHGGGGDGHHHHGHGHHHFGFGFGGDGGGGGGGGGGG<
@M02034:409:000000000-BFKT7:1:2103:23248:11055 1:N:0:35
AAAGTCGAGGTGCCTAAAGTGGCAACCCAGACTAATAAGGAGGTTGGTGGTGTAGAGCTTCCTGTAGCCGCATGGCGTTCGTACTTAAATATGGAACTAACCTTTCCAATTTT
+
CCCCBFBCBCBBGGGGGGGGGGGHHHHGGHFCEFBF555F3AAE222A11FCA3D5A5AA5BFFA5B5AAE0EE11>>>??>21?BGB3BGD4@33BFGH303D3?F44D?FF
@M02034:409:000000000-BFKT7:1:2103:23791:11060 1:N:0:35
AAAGTCGAGGTGCCTAAAGTGGCAACCCAGACTAAGGAGAATGTTGGTGGTGTAGAGCTTCCTGTAGCCGCATGGCGTTCGTACTTAAATATGGAACTAACCATTCCAATTTTCGCTGTCACTTATACACATCTCCGAGCCCACGAGAC
+
AAAAAF1A1D1ABGGGGGGGGCGCEGA?EFEFBGFACEAFGGFHHHGAFCAFGHFHHEFHHFHDGGFDGFCEEEHCE?EFE?FEGHHFFHDGHHFFGHHHHHHHHHHFHHHHHGG/EFGHFGGGGFGHHHHHHHHHBBCGGGGFGGGFC
@M02034:409:000000000-BFKT7:1:2103:22160:11061 1:N:0:35
AAAGTCGAGGTGCCTAAAGTGGCAACCCAGACTAGTGAGAAGGTTGGTGGTGTAGAGCTTCCTGTAGCCGCATGGCGTTCGTACTTAAATATGGAACTAACCATTCCAATTTTCGCTGTCTCTTATACACATCTCCGAGCCCACGAGAC
+
ABBBBFBBBBABGGGGGGGGGGGHFHHGGHHGHG3EGCHCDG2AFGEEF?EEG3GDEE3GFHHHFEBFEEF?EEFAEEFG?>FGGHHF3FHDGB33FGGHFE3BEFGB?F?FD4>EFD/B4FF?44B3BF22B?GDC@/C?CEGGGGC<
@M02034:409:000000000-BFKT7:1:2103:6770:11065 1:N:0:35
AAAGTCGAGGTGCCTAAAGTGGCAACCCAGACTCCTAATGCGGTTGGTGGTGTAGAGCTTCCTGTAGCCGCATGGCGTTCGTACTTAAATATGGAACTAACCATTCCAATTTTCGCTGTCTCTTATACACATCTCCGAGCCCACGAGACA
+
BBBBBFBBBBAAGGGGGGGGGGGHHHHGGHHGGHHHHHHHHGGGGGGGFGAFGHHHHHHHHHHHHHHFHGGGGGHHGFGGGGHHHHHG3GHHHHGHGHGHHHGHHHHHHHHHHHGGGGGGHHHHHHHHFHFHHHGHFDCDCGHGGGGDGG
@M02034:409:000000000-BFKT7:1:2103:23235:11067 1:N:0:35
AAAGTCGAGGTGCCTAAAGTGGCAACCCAGACTCCGCCTATGGTTGGTGGTGTAGAGCTTCCTGTAGCCGCATGGCGTTCGTACTTAAATATGGAACTAACCATTCCAATTTTCGCTGTCTCTTATACACATCTCCGAGCCCACGAGACA
+
AAAAAFAADDAAFEG1AB1FFFC0FEGEFHHGGGHGGGGGGHCAFACEF//FGDGDGFFHHFHHHFDHHGGEFCFHGEEAEE>>GG@F1BEGHHB1FG1GFG1FFFFB2BGHHD@/EEAGHBGHHHGBBC1FGGFBC<C@CEHGG@/CEF
@M02034:409:000000000-BFKT7:1:2103:22477:11070 1:N:0:35
AAAGTCGAGGTGCCTAAAGTGGCAACCCAGACTTGGCGGGATGTTGGTGGTGTAGAGCTTCCTGTAGCCGCATGGCGTTCGTACTTAAATATGGAACTAACCATTCCAATTTTCGCGTCTCTTATACACATCTCCGAGCCCACGAGACAG
+
CCCCCFCCCCACGGGGGGGGGGGHHHHGGHHGHHHGHGGGCGGHHHHEFGEFGGHGHHHHHHHHHHHHHFGGGGHHGFGGGGHHHHHHHHHHHHFGHHHHHHHHHHGGHHHHHHGGGGGGHHHHHGGHHHHHHHHE@CCCGHGGGGGGHH
@M02034:409:000000000-BFKT7:1:2103:9288:11072 1:N:0:35
AAAGTCGAGGTGCCTCAAGTGGCAACCCAGACTACTCAGAAGGTTGGTGGTGTAGAGCTTCCTGTAGCCGCATGGCGTTCGTACTTAAATATGGAACTAGCCATTCCAATTTTCGCTGTCTCTTATACACATCTCCGAGCCCACGAGACA
+
ABBBBFBBBBBBCFG4B4BBAFGHF4FECHHGGGFHHGHBGHGHHFGEFGFFFGGFFHHHFCGHFFGFDEECGGHHFBEFEEFHHHFFBDBHFGGFFHF3?B3GDFF4?BFHBEEGGGEGHHHFBFBHHGH223DF</B/<<FFCCGGDC
@M02034:409:000000000-BFKT7:1:2103:9454:11076 1:N:0:35
AAAGTCGAGGTGCCTAAAGTGGCAACCCAGACTAATAGGAATGTTGGTGTTGTAGAGCTTCCTGTAGCCGCATGGCGTTCGTACTTAAATATGGAACTAACCATTCCAATTTTCGCTGTCTCTTATCCACATCTCCGAGCCCACGAGAC
+
@BBBBFABBBBBGGGGGFGGGGGHGHHGFE2FGG3BDA3A533BDF22A2AFF5A55ABCD3F5AD5A31A0AE11>EEE1>2BFEG33BFGG@33BE3B313BB4GDDBBGFB/?E??B4BBFBG3BEB2F2GHDA//>B?C<B/@/<
@M02034:409:000000000-BFKT7:1:2103:22574:11077 1:N:0:35
AAAGTCGAGGTGCCTAAAGTGGCAACCCAGACTTCTGCGGGGGTTGGTGGTGTAGAGCTTCCTGTAGCCGCATGGCGTTCGTACTTAAATATGGAACTAACATTCCAATTTTCGCTGTCTCTTATACACATCTCGAGCCCACGAGACAGG
+
>AAABFBABBBAGFGGGDBGGGGGHHHGGHGGHHHHFHEFGGGFGGGGFGAFFFFHHHHHHHGGFGGFHDGFGGHHGEFGDGGGHHFFFFGFHFBDFHH2GGGHHGDFHGGGGCDGDCFGHHHHFHFFEFFCFGGF?ACCHGG@DDDHCC
@M02034:409:000000000-BFKT7:1:2103:9934:11078 1:N:0:35
AAAGTCGAGGTGCCTAAAGTGGCAACCCAGACTGGGGGGGGTGTTG
+
CCCCCFBBCCCCGGGGGGGGGGGHFHHGGHHGHC2CFG/CFF?9.A
@M02034:409:000000000-BFKT7:1:2103:22154:11079 1:N:0:35
AAAGTCGAGGTGCCTAAAGTGGCAACCCAGACTAGTGAGAAGGTTGGTGGTGTAGAGCTTCCTGTAGCCGCATGGCGTTCGTACTTAAATATGGAACTAACCATTCCAATTTTCGCTGTCTCTTATACACATCTCCGAGCCCACGAGACA
+
BBABBFBBBBABFGGGGFGAGGGGHHHGGHHGHHHGHGHGHGHFGFGEFGAFGFHEHGHHHGHFGHHHHGGGGGHFFBEGGEHHHHGFHHGHHHFFGHHGGHGHHHHGHHHHHGEGGGGHHHHHHHHGBGFGFFHBE?DCCFHGFGGGGB
@M02034:409:000000000-BFKT7:1:2103:20684:11091 1:N:0:35
AAAGTCGAGGTGCCTAAAGTGGCAACCCAGACTTGGAATAATGTTGGTGGTGTAGAGCTTCCTGTAGCCGCATGGCGTTCGTACTTAAATATGGAACTAACCATTCCAATTTTCGCTGTCTCTTATACACATCTCCGAGCCCACGAGACA
+
BBBBAFAABBBBGGGGFGGAFGGHHHHGGHHGHHHGHHHHGGHHHHHGFGEFFHHHHHHHHHHGGHHHHEGFGGHHGFGGEEGHHHHHHHHHHHGHGHHGGHHGHHGHHHHHHHGGGGGHHHHGHHHHHHBGHGDDE/B@DGHGGGGDGB
@M02034:409:000000000-BFKT7:1:2103:9667:11093 1:N:0:35
AAAGTCGAGGTGCCTAAAGTGGCAACCCAGACTAATAATAATGTTGGTGGTGTAGAGCTTCCTGTAGCCGCATGGCGTTCGTACTTAAATATGGAACTAACCATTCCAATTTTCGCTGTCTCTTATACACATCTCCGAGCCCACGAGACA
+
BAABBFBBBBABGGGGGGGGGGGHHHHGGHHGHHHEHHHBHHGHHHHEFGGFHHHGGHHHHGHHHHHHHGGEEGHHGFGGGGHHHHGHHHHHHHHHHHFHHHGFHHGHFGHHHHGFGGEHHGHHHHHHFFHHGHHGGFCCGFHGGGGGGC
@M02034:409:000000000-BFKT7:1:2103:12611:11095 1:N:0:35
AAAGTCGAGGTGCCTAAAGTGGCAACCCAGACTTCTTGTGCTGTTGGTGGTGTAGAGCTTCCTGTAGCCGCATGGCGTTCGTACTTAAATATGGAACTAACCATTCCAATTTTCGCTGTCTCTTATACACATCTCCGAGCCCACGAG
+
A?A?AF?>32AAFGFFG4GFGGGHFHFGEAHEHHHHFFHGFHHBGGEEF?AAFEDFGFHHFGHFFHBEGGGFGEHEFGGGFGHHHH4GBBFHHHGBGGFCFGFHHFHHFHGEHHCEGGGHHGFFEG4F4FHGBGDFDC/<<C<CDCC
@M02034:409:000000000-BFKT7:1:2103:19117:11096 1:N:0:35
AAAGTCGAGGTGCCTAAAGTGGCAACCCAGACTAAGGCGAATGTTGGTGGTGTAGAGCTTCCTGTAGCCGCATGGCGTTCGTACTTAAATATGGAACTAACCATTCCAATTTTCGCTGTCTCTTATACACATCTCCGAGCCCACGAGAC
+
AAABAFBBBBABGGGFGGGGGGGHHHHGGHHGHHHHHHGGGGHHHHGGFGEFGFHGHHHHHHHHHHHHHGGGGGHHGGGGGFHHHHHHHHGHHHFGHHHHHHGHHHHHHHHHHHE?FDFDHFHHGHHHGHFHEGFHGDGGGGHGGGGGG
@M02034:409:000000000-BFKT7:1:2103:10758:11097 1:N:0:35
AAAGTCGAGGTGCCTAAAGTGGCAACCCAGACTACGCAGAGGGTTGGTGGTGTAGAGCTTCCTGTAGCCGCATGGCGTTCGTACTTAAATATGGAACTAACCATTCCAATTTTCGCTGTCTCTTATACACATCTCCGAGCCCACGAGACA
+
BBBBBFBBBBBBGGGGGGGGGGGHHHHGGHHGHHCEEEFEEFGFHGGGFGGFGHHHGHHHHHHHHGHHHGGEGGHHGGGGGFHHHHHGHHHHHG3FGHHHGFEGHHGHHHHHHHGGGGGHHHHHFHDGHHHHHHHHGBGGGGFGGGGGG<
@M02034:409:000000000-BFKT7:1:2103:23033:11099 1:N:0:35
AAAGTCGAGGTGCCTAAAGTGGCAACCCAGACTCAGCAGCCGGTTGGTGGTGTAGAGCTTCCTGTAGCCGCATGGCGTTCGTACTTAAATATGGAACTAACCATTCCAATTTTCGCTGTCTCTTATACACATCTCCGAGCCCACGAGACA
+
AAAAAF1A1D1ABGGGGGGBEG0AFHHEEGCFF1G1GFFH//EEEC?/B/AFFFH2EFFHF1FGFGHHBEE?EFH0E?@CCEG/FGGGHFGHHG1>FCFFEFBGFHHFFGFHG2@EE/?1GEFG12FFDGB1FFD1B/<@@FEFGG/<C>
@M02034:409:000000000-BFKT7:1:2103:13713:11101 1:N:0:35
AAAGTCGAGGTGCCTAAAGTGGCAACCCAGACTTTTGGGCAGGTTGGTGGTGTAGAGCTTCCTGTAGCCGCATGGCGTTCGTACTTAAATATGGAACTAACCATTCCAATTTTCGCTGTCTCTTATACACATCTCCGAGCCCACGAGAC
+
AABAAD?ABDAAGGGGFGGBFGCFCACEGHHFHHHH52EC2EEFGHC1AAAFFHHBGFHHHFHGGHHHGGGCGDFHGGGGGE2GFFF3DGFGFG33BF3BGFHHHHHEHFGHHBEGG?EFFFDF?GDGDFHHHHGBA/B/@FGE/@CGE
@M02034:409:000000000-BFKT7:1:2103:19661:11107 1:N:0:35
AAAGTCGAGGTGCCTAAAGTGGCAACCCAGACTAATCAGACTGTTGGTGGTGTAGAGCTTCCTGTAGCCGCATGGCGTTCGT
+
BBBBBF??DBA?GGGGGGGGGGGGHHHGGHHGHBFHHBGHHHHHGFEEC2EFF3D5DEFE5B5FFEGB3EEAEEF1E1>F??
@M02034:409:000000000-BFKT7:1:2103:21716:11110 1:N:0:35
AAAGTCGAGGTGCCTAAAGTGACAACCCAGACTTTGGAGGATGTTGGTGGTGTAGAGCTTCCTGTAGCCGCATGGCGTTCGTACTTAAATATGGAACTAACCATTCCAATTTTCGCTGTCTCTTATACACATCTCCGAGCCCACGAGACA
+
ABBBAFBBBB>AGGGGGGGEFFFHHGGGGGGFHHHHGHFGGHHHHHHEFGAFBGHGGHHHHHHFFGHBFEEGEGHGEEEGGGHHHHGHEHHHHGHGFHHFGHHGHGHHHHHHHHGGGGGFHHHHHGFFFGFGHHHHECCC@GHGGGGGGF
@M02034:409:000000000-BFKT7:1:2103:7243:11111 1:N:0:35
AAAGTCGAGGTGCCTAAAGTGGCAACCCAGACTCAGAAGAATGTTGGTGGTGTAGAGCTTCCTGTAGCCGCATGGCGTTCGTACTTAAATATGGAACTAACCATTCCAATTTTCGCTGTCTCTTATACACATCTCCGAGCCCACGAGACA
+
BABBAFBBDDAAGGGGGGGGGGGHHHHGGHGGHHHHFHHHHHHHHHHGFGEFHHHHGHHHHHHHHHHHGGGGGGHHGFGGGGHHHHGHFHHHHHHHHHHHHHFHHHGHHHHHHHGGGGGHGHHHHHGHHHGHHHGHG/D?CGHGGGGGGB
@M02034:409:000000000-BFKT7:1:2103:13727:11111 1:N:0:35
AAAGTCGAGGTGCCTAAAGTGGCAACCCAGACTTTTGGGCAGGTTGGTGGTGTAGAGCTTCCTGTAGCCGCATGGCGTTCGTACTTAAATATGGAACTAACCATTCCAATTTTCGCTGTCTCTTATACACATCTCCGAGCCCACGAGAC
+
BBBBBFBBBBBBGGGGFGGGGGGHHHHGGHHGHHHHHGGHHGGHHHGGGGEGHGHGHHHHHHHHHHHHHGGGGGHHGGGGGGHHHHHHFHGHHHHHHHFHFHHHGHHHHHHHHFGGGGGHHHHHGHHHHHHHHHGHGFGGGGGGGFGDG
@M02034:409:000000000-BFKT7:1:2103:24434:11112 1:N:0:35
AAAGTCGAGGTGCCTAAAGTGGCAACCCAGACTAATGCGCATGTTGGTGGTGTAGAGCTTCCTGTAGCCGCATGGCGTTCGTACTTAAATATGGAACTAACCATTCCAATTTTCGCTGTCTCTTATACACATCTCCGAGCCCACGAGACA
+
CCCCCFBCCCBCGGGGGFGGGGGHHHHGGHGGHCE5AGG2EEEHGHHGFFGGHHGHHGHHHHHHHHHHGGGGGGHHFEGGGGHHHHHHHHHHHGGBGHHHGFFGHHGHHHHHHHGGGGFHHHHHHHHHFHHHHHHGGDCCGGHGGGGGG<
@M02034:409:000000000-BFKT7:1:2103:12626:11113 1:N:0:35
AAAGTCGAGGTGCCTAAAGTGGCAACCCAGACTTCTTGTGCTGTTGGTGGTGTAGAGCTTCCTGTAGCCGCATGGCGTTCGTACTTAAATATGGAACTAACCATTCCAATTTTCGCTGTCTCTTATACACATCTCCGAGCCCACGAGACA
+
BCCCBFCCCCBCGGGGGGGGGGGHHHHGGHHGHHHHHHHHHHGHHHHEGGEFGHHHHHHHHHHHHHHHHGGGGGHHGGGGGGHHHHHHHHHHHHHHHHHHHHHHHHHHHHHHHFGGGGGGHHHHHHHHHHHHHHHGDBFGGGHGGGGGGF
@M02034:409:000000000-BFKT7:1:2103:6803:11118 1:N:0:35
AAAGTCGAGGTGCCTAAAGTGGCAACCCAGACTGATTGTGCGGTTGGTGGTGTAGAGCTTCCTGTAGCCGCATGGCGTTCGTACTTAAATATGGAACTAACCATTCCAATTTTCGCTGTCTCTTATACACATCTCCGAGCCCACGAGAC
+
AAABAFBADBABFGGGGGGFGGGHHHHGGHHGHHHHHHHHHGGGGGGFFEEFFFHFHGHHGHHGGHHHHEFFGGHGFEGGFEFHHHFFGFHHHHBFGHHFFCFFHHHHHHHHHGFGGGEFBGGHGGHHGHHHHEF2?/@@BEHGGG/CG
@M02034:409:000000000-BFKT7:1:2103:19676:11119 1:N:0:35
AAAGTCGAGGTGCCTAAAGTGGCAACCCAGACTAATCAGACTGTTGGTGGTGTAGAGCTTCCTGTAGCCGCATGGCGTTCGTACTTAAATATGGAACTAACCATTCCAATTTTCGCTGTCTCTTATACACATCTCCGAGCCCACGAGACA
+
CCCCCFCCCCBBGGGGGGGGGGGHHHHGGGHGHHFHHHHHHHHHFHEGEGFGE3F5GFFHFHHHGHGFGGGFGGGFFEFGGEFEHHHHGHHFGF3BFFHH3F3FFGHBGGGHG4EFGD?B4GGHBFFFGFEFGHH2D<DFCGEGC@@/E?
@M02034:409:000000000-BFKT7:1:2103:17791:11122 1:N:0:35
AAAGTCGAGGTGCCTAAAGTGGCAACCCAGACTAGTGCTGGGGTTGGTGGTGTAGAGCTTCCTGTAGCCGCATGGCGTTCGTACTTAAATATGGAACTAACCATTCCAATTTTCGCTGTCTCTTATACACATCTCCGAGCCCACGAGAC
+
BBBBBFBBBBBBGGGGGGGGGGGHHHHDGHHGHHFGFHHHHGGFEFCFFGEFHHHBGHHHHHHHHHHGHGGGGGHHGGGGGGHHHHHHHHGHHHFFFHHHHHHHHHHHHGHHHHCGGGGFHFHHHHHHHFFHGHHHG/BCFGHGGDGDG
@M02034:409:000000000-BFKT7:1:2103:23451:11123 1:N:0:35
AAAGTCGAGGTGCCTAAAGTGGCAACCCAGACTGAGAGGGGGGTTGGTGGTGTAGAGCTTCCTGTAGCCGCATGGCGTTCGTACTTAAATATGGAACTAACCATTCCAATTTTCGCTGTCTCTTATACACATCTCCGAGCCCACGAGACA
+
BBBBBFBADBBAFGGG4FFFGGGHGHGGGHGGHHFHFGGGGGGFCGGDFFCFGHHGGFHHGHHHGGGDGDGCGGHGGGGGGGHHHHFGHHHGHGGGFHBGFHGHGHHHHHHHHHGGGGGGGGFGGGGGFFBFGFGFD-@AAFEFFFAFF9
@M02034:409:000000000-BFKT7:1:2103:6111:11125 1:N:0:35
AAAGTCGAGGTGCCTAAAGTGGCAACCCAGACTCCGGAGCATGTTGGTGGTGTAGAGCTTCCTGTAGCCGCATGGCGTTCGTACTTAAATATGGAACTAACCATTCCAATTTTCGCTGTCTCTTATACCCATCTCCGAGCCCACGAGAC
+
ABBABFAABBAAFGGGGFGGGGGHHGHGGCHGHHHGGGGGHHHHHHHGFGEFGHHHHHHHHHHFGHHHHGGGGGHHGEEGGFHHHHBGFHBHHHFFHFFFCHGHHHGGGHHHGHGGGGGHHHGHFHHH32FHHGFDD/@DCEHGGFCCE
@M02034:409:000000000-BFKT7:1:2103:7500:11129 1:N:0:35
AAAGTCGAGGTGCCTAAAGTGGCAACCCAGACTGGGGTGTGTGTTGGTGGTGTAGAGCTTCCTGTAGCCGCATGGCGTTCGTACTTAAATATGGAACTAACCATTCCAATTTTCGCTGTCTCTTATACACATCTCCGAGCCCACGAGAC
+
AABBBFBBB@ABGGGGGGGGGGGHHHHGGHDCHH2GFEEEGHHHHHFGFG1BBGGHGHGFGGHFEFFFFEGGGGHGFEEEFEFHGFGHHHGHHHFFHHFGGCFGHHFFHHHHHHGGGGGHH3?G3GGFGCGHFHH2EC/@C/CGGGGGG
@M02034:409:000000000-BFKT7:1:2103:18790:11132 1:N:0:35
AAAGTCGAGGTGCCTAAAGTGGCAACCCAGACTAATAAGAATGTTGGTGGTGTAGAGCTTCCTGTAGCCGCATGGCGTTCGTACTTAAATATGGAACTAACCATTCCAATTTTCGCTGTCTCTTATACACATCTCCGA
+
AAAAAFA3A?AAFGGGBGGF5BEGHHAEGDHGFBDFFGH5EGFHGFEGFFEFHHHEFFFHDFHGFHGGHGC0?EHHGGCGEEGHHHGB3BBGHHB@E@33BEDGFEDGBFDFG4EEGEA3B4GGHH4FBCBGHHBDA<
@M02034:409:000000000-BFKT7:1:2103:25834:11142 1:N:0:35
AAAGTCGAGGTGCCTAAAGTGGCAACCCAGACTCATAATAATGTTGGTGGTGTAGAGCTTCCTGTAGCCGCATGGCGTTCGTACTTAAATATGGAACTAACCATTCCAATTTTCGCTGTCTCTTATACACATCTCCGAGCCCACG
+
ABBABFBBDBAAEGGGFGGGGGGGFHFFDHGEHHHHFHFHHHHHHHGEFDEFGBEDG5FHHGGEFGFBFEEEEEH?EEFFFEEEHHGBFFFHHFGGHHHHGGHGGHHEFGHHGDEGGG<EGGFF4FGFFF22F3G2?/BBF/C?@
@M02034:409:000000000-BFKT7:1:2103:18806:11143 1:N:0:35
AAAGTCGAGGTGCCTAAAGTGGCAACCCAGACTAATAAGAATGTTGGTGGTGTAGAGCTTCCTGTAGCCGCATGGCGTTCGTACTTAAATATGGAACTAACCATTCCAATTTTCGCTGTCTCTTATACACATCTC
+
```
