## Supplementary material for "Engineering a virus-like particle to display peptide insertions using an apparent fitness landscape": Sequencing text files, python code, and primer descriptions: eHTS076S35_s1_pe (part 36 of 51)

```
BBCCBFBCCCBBGGGGGGGGGGGHHHHGGHHGHBEGF5FFFGHHHHHGGGEFGHHHHHHHHHHHHHHHHGGGGGHHGGGGGGFHHHHGHHHHHHHHHHHHHHGHHHHHHHHHHHGGGGGHH4GD4FEDFB2B2?F
@M02034:409:000000000-BFKT7:1:2103:23630:11143 1:N:0:35
AAAGTCGAGGTGCCTAAAGTGGCAACCCAGACTGATAAGCGTGTTGGTGGTGTAGAGCTTCCTGTAGCCGCATGGCGTTCGTACTTAAATATGGAACTAACCATTCCAATTTTCGCTGTCTCTTATACACATCTCCGAGCCCACGAGACA
+
BCBCBFCBCCBBGGGGGGGGGGGHHHHGGHHGHHHHHHHHGEGGHHHGFGEFGHHHGHGHHHHHHHHFHGGGGGHGGEGGGGGHHHHHHHHHHHHFHHFGHHHHHHGHHHHHHHGGGGGHHHHHHHFFGHFHHHFHF@CC@GHGGGGGGB
@M02034:409:000000000-BFKT7:1:2103:16601:11143 1:N:0:35
AAAGTCGAGGTGCCTAAAGTGGCAACCCAGACTACTTGTGGTGTTGGTGGTGTAGAGCTTCCTGTAGCCGCATGGCGTTCGTACTTAAATATGGAACTAACCATTCCAATTTTCGCTGTCTCTTATACACATCTCCGAGCCCACGAGACA
+
BCCCBFCCCCABGGGGGGGGGGGHHHHGDHHGHHGHHFHHGHGHGHHGFGGGHHHFHHHHHHHHHHHGHGGGGGHGGFGGGGHHHHFHHHHHHHGHHHHHHHBGFFFHHHHHHHFGGGGHGGHHGHHFFHFHHHHHGCGGGGHGCCGGGG
@M02034:409:000000000-BFKT7:1:2103:6984:11144 1:N:0:35
AAAGTCGAGGTGCCTAAAGTGGCAACCCAGACTATGAATACGGTTGGTGGTGTAGAGCTTCCTGTAGCCGCATGGCGTTCGTACTTAAATATGGAACTAACCATTCCAATTTTCGCTGTCTCTTATACACATCTCCGAGCCCACGAGACA
+
BBCBBFBCCB>AGGGGGGGGGGGHHHGGGHHGHHHHHHHHHHGFFGGGFGEFFGHHHHHHHHHHHHGHHGGGGGHGGFGGGGHHHHHGHHHHHHFFGHFHHHFHHHGHHHHHHGGGGGGHHHHHHHGHGGHGHHFHGCFCGGHGGGGGGF
@M02034:409:000000000-BFKT7:1:2103:24848:11150 1:N:0:35
AAAGTCGAGGTGCCTAAAGTGGCAACCCAGACTGGGGTTGGGGTTGGTGGTGTAGAGCTTCCTGTAGCCGCATGGCGTTCGTACTTAAATATGGAACTAACCATTCCAATTTTCGCTGTCTCTTATACACATCTCCGAGCCCACGAGAC
+
BBBBBFBADBAAGGGGGGGFGGGHHHHGGHHGHHHAEAAEEGGGGGGGGGGGHHHGHGHHHHHHHHHHHGGEGGHHGGGGGGHEHHHHHGFHHGHFHHHHGHGHHHGHGHHHHFGGGGDHHHHHGGFHFHBCHHHGG<C?CGGGGGGGG
@M02034:409:000000000-BFKT7:1:2103:23721:11151 1:N:0:35
AAAGTCGAGGTGCCTAATGTGTATAAGAGACAGAAAGTCGAGGTGCCTAAAGTGGCAACCCAGACTGGGCAGAGTGTTGGTGGTGTAGAGCTTCCTGTAGCCGCATGGCGTTCGTACTTAAATATGGAACTAACCATTCCAATTTTCGCT
+
CCCBBFCBCBAAGFGGGGGGGGHHHHHHHHHHHHHHHHHGGGGGHHHHHHHGGGHGHHGHGGHHGHHHHHGGFHFGGHHHEFFFFEGHHHHHHHGHHHFHGHGGGGGHHGGGGGGBGHHHGHHHHHHGGHHHGFHHHHHHHGGHHHHGAA
@M02034:409:000000000-BFKT7:1:2103:13451:11153 1:N:0:35
AAAGTCGAGGTGCCTAAAGTGGCAACCCAGACTCAGAAGAGTGTTGGTGGTGTAGAGCTTCCTGTAGCCGCATGGCGTTCGTACTTAAATATGGAACTAACCATTCAATTTTCGCTGTCTCTTATACACATCTCCGAGCCCACGAGACAG
+
BCBBBFBADBBBGGGGGGGGGGGGHHHGGHHGHGHGGFGHHGHHGHHFFGEFHHHGHHHHHHHHHHHFHGGGGGGHEEGGGGFHHHGHHHGHHHFGFHGHHHHHHFHHHHHGHGGGGFHHHHHHHHHHHFHHHHGDCGCGGHGGGGGGHH
@M02034:409:000000000-BFKT7:1:2103:7303:11159 1:N:0:35
AAAGTCGAGGTGCCTAAAGTGGCAACCCAGACTATGTGTTCTGTTGGTGGTGTAGAGCTTCCTGTAGCCGCATGGCGTTCGTACTTAAATATGGAACTAACCATTCCAATTTTCGCTGTCTCTTATACACATCCCGAGCCCACGAGACAG
+
BBBBBFBBBBABGGGGGGGEGFGFHHHGGHHGHHHHHHHHHHHHHHHEFEBFGHGHGHHHHHHHHHHHHEEGGGHHEEGGGGHHHHHHHHHHHHFFFHFGHHGHHHHHHHHHHHGGGGGHHHHHGHFFHHHHHHHGDGGGGHGGFGGGHH
@M02034:409:000000000-BFKT7:1:2103:26264:11163 1:N:0:35
AAAGTCGAGGTGCCTAAAGTGGCAACCCAGACTTGTAGGGAGGTTGGTGGTGTAGAGCTTCCTGTAGCCGCATGGCGTTCGTACTTAAATATGGAACTAACCATTCCAATTTTCGCTGTCTCTTATACACATCTCCGAGCCCACG
+
A?AAAF?3>>AAGCGGFGG6FGFFFHFDFHHGBGFHHHHD3AEEHHGEFFEFGGGGFEGHHGGHHBG5FEEGGGG1EEGFEGFGGHGG3BBGH33@3C3?3G3BGFFFBGHFH4E?AEEBGBGHFH2F2FFHCG1?AB//<FH/A
@M02034:409:000000000-BFKT7:1:2103:18241:11167 1:N:0:35
AAAGTCGAGGTGCCTAAAGTGGCAACCCAGACTGAGAATAAGGTTGGTGGTGTAGAGCTTCCTGTAGCCGCATGGCGTTCGTACTTAAATATGGAACTCACCATTCCAATTTTCGCTGCTCTTATACACATCTCCGA
+
AAAAAFAADD>11FFGGGGFFGGHHHG0FHAFCHHCGHBG1FFFGF/AFEAFEGHFHHHHHHHFHHHFDE/EEGGHGGGGGGCHGHHGGGFGGFFFGG1@GHGHHHGHDBGHHHGGGGCHF1GFF2F2<1B1B1F/>
@M02034:409:000000000-BFKT7:1:2103:8389:11168 1:N:0:35
AAAGTCGAGGTGCCTAAAGTGGCAACCCAGACTGGGGTGGGTGTTGGTGGTGTAGAGCTTCCTGTAGCCGCATGGCGTTCGTACTTAAATATGGAACTAACCATTCCAATTTTCGCTGTCTCTTATACACATCTCCGAGCCCACGAGAC
+
CCCCCFCCCCAAEGGGGGGBGGGHHGHGGHHGHHHGGEEFGEGGGHHEFGEFFDGGHHHHHHHFGHHHHGGGGGHHGEGGFFGHHHHHHHHHHHFGFHHHHHHHHHHHGHHHHHGGGGGGHGHHHHHHHEHHHHHHGCGGFFHGGCGGG
@M02034:409:000000000-BFKT7:1:2103:17145:11172 1:N:0:35
AAAGTCGAGGTGCCTAAAGTGGCAACCCAGACTAGTAATACTGTTGGTGGTGTAGAGCTTCCTGTAGCCGCATGGCGTTCGTACTTAAATATGGAACTAACCATTCCAATTTTCGCTGTCTCTTATACACATCTCCGAGCCCACGAGAC
+
BBBBBFAABDAAGGGGGGGGGGGGHHHGGHEGHHFHHHHDGHHHHHHGGGGGHHHHHHHHHHHHHHFGHGGGGGHHGGGGGGHHHHHHHHHHHHHHHHHHHHHGHGHHEGHHHHEGGCGGHHHHHHFGHHFHHHHBDCCCDFHGGCGGG
@M02034:409:000000000-BFKT7:1:2103:26251:11175 1:N:0:35
AAAGTCGAGGTGCCTAAAGTGGCAACCCAGACTTGTAGGGAGGTTGGTGGTGTAGAGCTTCCTGTAGCCGCATGGCGTTCGTACTTAAATATGGAACTAACCATTCCAATTTTCGCTGTCTCTTATACACATCTCCGAGCCCACGAGACA
+
CCCCCFCCCCCCGGGBGGGGGGGHHHHGGHHGHHHHHHHGHGGEGHGGGGFFHGHHHHHHHHHHHHHGHGGGGGHHGFGGGGHHHHGGHHHHHHHHGHGHHHHHHHHHGGHHHHGGGGGHHHHHHHHHHHGHGHGHGCCFGGHGGGGGGF
@M02034:409:000000000-BFKT7:1:2103:11143:11176 1:N:0:35
AAAGTCGAGGTGCCTAAAGTGGCAACCCAGACTCAGGCTAAGGTTG
+
ABBBAFBBBDA@FGGGGFGFGGGHHHGGGH22F333F3B33A3DDG
@M02034:409:000000000-BFKT7:1:2103:18917:11178 1:N:0:35
AAAGTCGAGGTGCCTAAAGTGGCAACCCAGACTAATAATCATGTTGGTGGTGTAGAGCTTCCTGTAGCCGCATGGCGTTCGTACTTAAATATGGAACTAACCATTCCAATTTTCGCTGTCTCTTATACAATCTCCGAGCCCACGAGACAG
+
BBBBBFBADBABGGGGGGGFGFGGHHCEFAFGHHHHHHHHHHHHHHFAFEEFF3FFFFGHFCGHDHHHHGCEEFHHGEFGGGFHHHGGGGHHHFFHHGHHFHEHFHFFFGGFHBEEGDEHHHHHHHHHGFGHHHFF/B/>FEFGCDGGHG
@M02034:409:000000000-BFKT7:1:2103:24026:11180 1:N:0:35
AAAGTCGAGGTGCCTAAAGTGGCAACCCAGACTACGCAGAAGGTTGGTGGTGTAGAGCTTCCTGTAGCCGCATGGCGTTCGTACTTAAATATGGAACTAACCATTCCAATTTTCGCTGTCTCTTATACACATCTCCGAGCCCACGAGAC
+
BBBBBFAABBAAGGGGGGGFGGGHHHHGGHHGHHGGGGGGHHHHFHGGCEFFFDGEGHFHHHHGGHHFFFGGGGHGFEGGGGHHHHHHGHGHHFBGFFHHHHEHHHHGHHHHHFGGGGEGFGHHGHFFFFHFFGHFE?CGGGEGGGGGG
@M02034:409:000000000-BFKT7:1:2103:17161:11181 1:N:0:35
AAAGTCGAGGTGCCTAAAGTGGCAACCCAGACTAGTAATACTGTTGGTGGTGTAGAGCTTCCTGTAGCCGCATGGCGTTCGTACTTAAATATGGAACTAACCATTCCAATTTTCGCTGTCTCTTATACACATCTCCGAGCCCACGAGAC
+
BCCCCFBCCCCCGGGGGGGGGGGHGHHGGHHGHG3FG5B55DDGHHGGGGEFHHHHGHHHHGHHHHHHHGGGGFHHGGGGGGHHHHHHHHHHHHGHFHGHHHHGHHFHHGGHHG>EFEGHHHHHFHEHFFDHHHFGG/@@DGHGCCCG?
@M02034:409:000000000-BFKT7:1:2103:11162:11181 1:N:0:35
AAAGTCGAGGTGCCTAAAGTGGCAACCCAGACTCAGGCTAAGGTTGGTGGTGTAGAGCTTCCTGTAGCCGCATGGCGTTCGTACTTAAATATGGAACTAACCATTCCAATTTTCGCTGTCTCTTATACACATCTCCGAGCCCACGAGAC
+
ABBBBFBBBBBBGGGGGGGGGGGHHHHGGHHGHHHHHHHHHGHHGHFEFEGFBEGDFDGHHHHHHFHFHGGGGGHFFEGGGGHHHHHHGHHHGHBFGHHHHHFGHHHHHGHHHGEGGGGHHHHHHHFHHHGGHHGFD/BCGFHGGCCGG
@M02034:409:000000000-BFKT7:1:2103:10466:11185 1:N:0:35
AAAGTCGAGGTGCCTAAAGTGGCAACCCAGACTCCTAATAATGTTGGTGGTGTAGAGCTTCCTGTAGCCGCATGGCGTTCGTACTTAAATATGGAACTAACCATTCCAATTTTCGCTGTCTCTTATACACATCTCCGAGCCCACGAGACA
+
CCCCCFCCCCABGGGGGGGGGGGHHHHGGHHGHHHHHHHHHHHHHHHGGGEFHHHHHHHHHHHHHHHHHGGGGGHHGGGGGGHHHHHHHHHHHHHHHHHHHHHHHHGHHHHHHHGGGGGHHHHHGHHHGHHHHHHHGDGGGGHGGGGGG=
@M02034:409:000000000-BFKT7:1:2103:20666:11192 1:N:0:35
AAAGTCGAGGTGCCTAAAGTGGCAACCCAGACTAATATTCCTGTTGGTGGTGTAGAGCTTCCTGTAGCCGCATGGCGTTCGTACTTAAATATGGAACTAACCATTCCAATTTTCGCTGTCTCTTATACACATCTCCGAGCCCACGAGACA
+
CCCCCFCBCCBCGGGGGGGGGGGHHHHGGHHGH3GHH5BGHHHHHHHGGGEFHHHHHHHHHHHHHHHHHGGGGGHHGGGGGGHHHHHGHHHHGHBGHGGGHHGHHHGHHHHHHHGGGGGHHHHHHHHHHHFHHGFFGFGGGGHGGGGGG?
@M02034:409:000000000-BFKT7:1:2103:25242:11193 1:N:0:35
AAAGTCGAGGTGCCTAAAGTGGCAACCCAGACTGCGGGTGGTGTTGGTGGTGTAGAGCTTCCTGTAGCCGCATGGCGTTCGTACTTAAATATGGAACTAACCATTCCAATTTTCGCTGTCTCTTATACACATCTCCGAGCCCACGAGAC
+
BBBBADAADDAAGFGGGGGGGGGFGHHGGDHGHFHGGGAECEDHDHHEFGGGGDFFGHHHHHHFGGHEHGFFEGHGGGGGGGFHHHGH3BBGGGFBGFFHFHFHHGFBGFGHHHCGG/?FFHHHHGFEGHHHHFDF//@C@/GG??C.C
@M02034:409:000000000-BFKT7:1:2103:24955:11193 1:N:0:35
AAAGTCGAGGTGCCTAAAGTGGCAACCCAGACTGGGTGTACTGTTGGTGGTGTAGAGCTTCCTGTAGCCGCATGGCGTTCGTACTTAAATATGGAACTAACCATTCCAATTTTCGCTGTCTCTTATACACATCTCCGAGCCCACGAGACA
+
AABAAFB@BDBBGGGF44FGGGGGHGHGGGHGHHGHBEEHHHHHHFHFFG1FGHHHHHHHHFHHHHHBHFCEEGHHGGGGGGEHHHGGHGFGHHEGFHFBGGFGHHHHHHHHHHGGGGGGHHHHHHGFDGDGCGBGE>CCCFGEFCDGD<
@M02034:409:000000000-BFKT7:1:2103:24164:11197 1:N:0:35
AAAGTCGAGGTGCCTAAAGTGGCAACCCAGACTAAGAATAATGTTGGTGGTGTAGAGCTTCCTGTAGCCGCATGGCGTTCGTACTTAAATATGGAACTAACCATTCCAATTTTCGCTGTCTCTTATACACATCTCCGAGCCCACGAGACA
+
BBBBBFBBBBBBGGGGGGGGGGFGGHHGGGHGHCGEFGGFFFGG5DCE22EF1AGFFHFGFGGGFAE5DEEEEGE1>E@FGGFHHGF3BGH4@G33B3@G313B??FDHGG?GE@AEEEGD?DF4BEGGGHCFGDBD/<BDEHGGGGDDC
@M02034:409:000000000-BFKT7:1:2103:17168:11198 1:N:0:35
AAAGTCGAGGTGCCTAAAGTGGCAACCCAGACTAATACTCAGGTTGGTGGTGTAGAGCTTCCTGTAGCCGCATCGCGTTCGTACTTAAATATGGAACTAACCATTCCAATTTTCGCTGTCTCTTATACACATCTCCGAGCCCACGAGAC
+
B?B?3FBBBBBBGGGGGBGGGGGHHHHGAHHGHBBF5FGHHGCHHHGGEFGFHHHHHHHHGHHHHHEGFEE?F@EGGGGGGGFHHHFF@FFHHGBGHHGFGHHHHHGHFGHHHFEAE/EDGFHHFH22DGFHHGFFA//><FEE?CGCD
@M02034:409:000000000-BFKT7:1:2103:8590:11199 1:N:0:35
AAAGTCGAGGTGCCTAAAGTGGCAACCCAGACTAATTCGAGTGTTGGTGGTGTAGAGCTTCCTGTAGCCGCATGGCGTTCGTACTTAAATATGGAACTAACCATTCCAATTTTCGCTGTCTCTTATACACATCTCCGAGCCCACGAGACA
+
BBCCBFBBCCCCGGGGGFGGGGGHHHHGGHEFHFGGGFEDGHEFFHCAA2FCF3FBFAEFAGHHHDFBAEG?EGF1>>>FF?2FCFH3@GHEE33BBFGH313BFFH4FF3GH4/EGE?3FHGF4F44FC2?GHHED//>BCFGGGGF?<
@M02034:409:000000000-BFKT7:1:2103:21576:11200 1:N:0:35
AAAGTCGAGGTGCCTAAAGTGGCAACCCAGACTACGTCGCATGTTGGTGGTGTAGAGCTTCCTGTAGCCGCATGGCGTTCGTACTTAAATATGGAACTAACCATTCCAATTTTCGCTGTCTCTTATACACATCTCCGAGCCCACGAGACA
+
AABCBFCCCCCCGGGGGGGGGGGHHHHGGHHGHHHGHHGGGGGHHHHGFGFFGHGHHHHHHHHHHHHHHGGGGGHHGGGGGGHHHHHHHHGHHHGHHHHHHHHHHHGHHHHHHHGGGGGHGHHHHHHHHHHHHHHFGGG?FFHGGGGGGF
@M02034:409:000000000-BFKT7:1:2103:26181:11203 1:N:0:35
AAAGTCGAGGTGCCTAAAGTGGCAACCCAGACTAATAAGACTGTTGGTGGTGTAGAGCTTCCTGTAGCCGCATGGCGTTCGTACTTAAATATGGAACTAACCATTCCAATTTTCGCTGTCTCTTATACACATCTCCGAGCCCACGAGACA
+
AABCCFBBBCBCGGGGGGGGGGGHHHHGGHHGHFGHFHHHHHHHHHGGGGEFGHHFGHFHHHHHHHHHHGGEFGHHGEGGGGGHHHF3GHHHHHHHGGGFHHHHHHGHFGHHHHGGGGGGHFHHEGHHFGHHHGBDD>DCGGHGGFCEGC
@M02034:409:000000000-BFKT7:1:2103:21737:11207 1:N:0:35
AAAGTCGAGGTGCCTAAAGTGGCAACCCAGACTACTGCTCCTGTTGGTGGTGTAGAGCTTCCTGTAGCCGCATGGCGTTCGTACTTAAATATGGAACTAACCATTCCAATTTTCGCTGTCTCTTATACACATCTCCGAGCCCACG
+
BBBBAFB?AAAAGGGG4GFFGGGGCGHGGHHGHGHHHHCF3G3GHEA2FEEFEFHGGHGHHHHF5DGGHDC0?EAHEEEFEEBGFHBDDFHEH@@FFHGHHHDFGGHEFFGHHF/E?EGGHGHH4F44BCDHHGFDA/B?C/CC<
@M02034:409:000000000-BFKT7:1:2103:6596:11215 1:N:0:35
AAAGTCGAGGTGCCTAAAGTGGCAACCCAGACTAATAATAATGTTGGTGGTGTAGAGCTTCCTGTAGCCGCATGGCGTTCGTACTTAAATATGGAACTAACCATTCCAATTTTCGCTGTCTCTTATACACATCTCCGAGCCCACGAGAC
+
ABBBBFBBBBABGGGGGGGGGFGHHGHGGHHGHHHBGHGHFGFHHHCAAEEFGFFFEFHHHGHHHHHGHGGGGGGHGGGGGGHHHHGH3FEGHGEHHHHHGFEFGHGGDFGHHFEEGEGHFHGD?FBFGH3FGHHGF@CGGGEGGGC/C
@M02034:409:000000000-BFKT7:1:2103:22400:11215 1:N:0:35
AAAGTCGAGGTGCCTAAAGTGGCAACCCAGACTAATCATCAGGTTGGTGGTGTAGAGCTTCCTGTAGCCGCATGGTGTTCGTACTTAAATATGGTACTAACCTTTCCAATTTT
+
BBCCCFCCCCCCGGGGGGGGGGGHHHHGGHHGBG35BAG55BFG3G2AA2BAA3D5A5AA5FBAB5A53AE0EE15@??FE1?1?FH33@F4B344B@FH313D33B44FBHD
@M02034:409:000000000-BFKT7:1:2103:26169:11218 1:N:0:35
AAAGTCGAGGTGCCTAAAGTGGCAACCCAGACTAATAAGACTGTTGGTGGTGTAGAGCTTCCTGTAGCCGCATGGCGTTCGTACTTAAATATGGAACTAACCATTCCAATTTTCGCTGTCTCTTATACACATCTCCG
+
BBABBFBBB2>AFGGGGGGGGGGHGHHGGFHFHHHCHFFHHFFGHHFGGGEFHFGGFHHHHHHFGDGHHGGGGGGGGEGGGGGHHHHGDGGHHHFGHHBGHHGHHHHH4FGFFH@FGEEFHGHHHHHHB?FHHHG2F
@M02034:409:000000000-BFKT7:1:2103:15329:11220 1:N:0:35
AAAGTCGAGGTGCCTAAAGTGGCAACCCAGCCTTTGTCTTCTGTTGGTGGTGTAGAGCTTCCTGTAGCCGCATGGCGTTCGTACTTAAATATGGAACTAACCATTCCAATTTTCGCTGTCTCTTATACACATCTCCGAGCCCACGAGAC
+
CCCCCFCCCCCBGGGGGGGGGGGHHHHGGHHGHHHHHHHHHHHHHHHEFGEFGFHHHHHHHHHHHHHHHGGGGGHHGGGGGGHHHHGFFGHHHGHHHHGHHHGHHHHHHHHHHHGGGEEFHGHHGHBGHHHHGHGGFCGCGGHGGGGGE
@M02034:409:000000000-BFKT7:1:2103:11757:11222 1:N:0:35
AAAGTCGAGGTGCCTAAAGTGGCAACCCAGACTTCGAGTCCTGTTGGTGGTGTAGAGCTTCCTGTAGCCGCATGGCGTTCGTACTTAAATATGGAACTAACCATTCCAATTTTCGCTGTCTCTTATACACATCTCCGAGCCCACGAGAC
+
BCCCBFBACCCCGGGGGGGGGGGHHHHGGHHGHHHGHHHHHHHHHHHGGGGGHHHGHEHHHHHHHHHGHGGGGGHHGGGGGGGHHHHHFHFHHH3GFHHHCGGFHHHHHGHHHHGGGGFHHHHHGHFHHHHHHHHFG<CCDGHGGCGDD
@M02034:409:000000000-BFKT7:1:2103:23905:11227 1:N:0:35
AAAGTCGAGGTGCCTAAAGTGGCAACCCAGACTGGGTCTGGGGTTGGTGGTGTAGAGCTTCCTGTAGCCGCATGGCGTTCGTACTTAAATATGGAACTAACCATTCCAATTTTCGCTGTCTCTTATACACATCTCCGAGCCCACGAGAC
+
BBBBBFBABBABGGGGGGGGGGGBGGHEGHHGHHGH3GGHHGGGGGGGFGEFFGHDGGHHHHHHHGHGHGGGGGHGGGGGGGHHHHHD3FFHFGDGFHGGFGHGHHHGGHHHHFGGGGGGBGHHGHFDGFFHFHHGF<DGGGGGCC/DD
@M02034:409:000000000-BFKT7:1:2103:3723:11228 1:N:0:35
AAAGTCGAGGTGCCTAAAGTGGCAACCCAGACTTGTGCTGGTGTTGGTGGTGTAGAGCTTCCTGTAGCCGCATGGCGTTCGTACTTAAATATGGAACTAACCATTCCAATTTTCGCTGTCTCTTATACACATCTCCGAGCCCACGAGACA
+
ABBBABAADBAAFGFGGGGFGFGFHHHGGHHGBGHEHHHHHHFHFHHEFGAFGFG5GHHHGGHGHFHGHGCEEGHHFGGGGGFHHHGGHHGHFHFGHGDCGHHGHHFHGGHHHHGGGGGGHEHHGHHHFGHHHHGHE/B@DFHGG/@AE?
@M02034:409:000000000-BFKT7:1:2103:24828:11230 1:N:0:35
AAAGTCGAGGTGCCTAAAGTGGCAACCCAGACTCATGAGCAGGTTGGTGGTGTAGAGCTTCCTGTAGCCGCATGGCGTTCGTACTTAAATATGGAACTAACCATTCCAATTTTCGCTGTCTCTTATACACATCTCCGAGCCCACGAGAC
+
BBBABFBBBBABGGGGGGGGGGGGGHGGFHHGHHHFHHHHHGGHGGGEGGEFHFHFHGHHHFHHGHHGHGFGGGHHGGGGGGHHHHFFGHGHHF3FGGFHHHHGFGHFFFHHHGGGGGGHHHGFGHBFDGHHHGGFF>BCCFHGCCFAD
@M02034:409:000000000-BFKT7:1:2103:15343:11232 1:N:0:35
AAAGTCGAGGTGCCTAAAGTGGCAACCCAGCCTTTGTCTTCTGTTGGTGGTGTAGAGCTTCCTGTAGCCGCATGGCGTTCGTACTTAAATATGGAACTAACCATTCCAATTTTCGCTGTCTCTTATACACATCTCCGAGCC
+
AAAAAFAADD1>FGG1FGG3FGGHHHHGGHHGHFHHHHHHHGHHHHHGEFABF1GGHGGGGFGHHHHEHGGCEGHHEEGGGEBEGGEB1DFGHHFHEGBBFGHEHGHB2BBGH2/>EGFFHGHFBFFBF1DGGHEHC?//B
@M02034:409:000000000-BFKT7:1:2103:13525:11235 1:N:0:35
AAAGTCGAGGTGCCTAAAGTGGCAACCCAGACTGCTTCGCAGGTTGGTGGTGTAGAGCTTCCTGTAGCCGCATGGCGTTCGTACTTAAATATGGAACTAACCATTCCAATTTTCGCTGTCTCTTATACACATCTCCGAGCCCACGAGACA
+
CCCCCFBBCBBAGGGGCGGGGGGHHHHGGHGGHHGHGHGGGGGHHHGGGGGGHGHGHHHGHHHHHHHHHGGGGGHHGGGGGGHHHHGHHHHHHHGGHFHHHHHGHHHHHGHHHHFGGGGHHGHHFH3FGHHHHHHGGBCGGGFGGGG?D>
@M02034:409:000000000-BFKT7:1:2103:11557:11240 1:N:0:35
AAAGTCGAGGTGCCTAAAGTGGCAACCCAGACTCCTCCTCCTGTTGGTGGTGTAGAGCTTCCTGTAGCCGCATGGCGTTCGTACTTAAATATGGAACTAACCATTCCAATTTTCGCTGTCTCTTATACACATCTCCGAGCCCACGAGACA
+
BBBBBFBBBBBBGGGGGGGGGGGGHHHGGHHGHHHHGHHFHHFHGGHEFGGFHHHHHEHHHGHHHHHHGGGGEGHHGGGGGGHHGHGGEGFHHEFBGHGHHHFGHHGHHGHHHHGGGGGHHHHHHHGHFHHHHHGDFCDGGGHFC@@?A?
@M02034:409:000000000-BFKT7:1:2103:23580:11247 1:N:0:35
AAAGTCGAGGTGCCTAAAGTGGCAACCCAGACTAATAATAAGGTTGGTGGTGTAGAGCTTCCTGTAGCCGCATGGCGTTCGTACTTAAATATGGAACTAACCATTCCAATTTTCGCTGTCTCTTATACACATCTCCGAGCCCACGAGAC
+
CCBCBFBBCCACGGGGGGGGGGGHHHHGGHHGHHGHGHHHHHHHHHGGFGEFGHHHHHGHHHHHGHHHHGGGGGHGGGGGGGHHHHFHHHHHHHGHGGFFGHGHHHHHHHHHHHGGGGGHHHHHHHHHHHHHHHHFE>@@FGHGG?CAG
@M02034:409:000000000-BFKT7:1:2103:20142:11258 1:N:0:35
AAAGTCGAGGTGCCTAAAGTGGCAACCCAGACTGCGAAGAATGTTGGTGGTGTAGAGCTTCCTGTAGCCGCATGGCGTTCGTACTTAAATATGGAACTAACCATTCCAATTTTCGCTGTCTCTTATACACATCTCCGAGCCCACGAGACA
+
AAAAAFA1DDA1GGGG1DGBFFGGGGFCFGHGHGHGEGGGHHHEGFHEEFEGGGHHHHHHHHHHFFHGHGGGGGHFEEGGGGFHHHHHHGFGGH1FFGEFFFDFHFHHHHHHHHCGGGGHHHGHFHFH2FBFBFF<C>@?/?GAC<CGGF
@M02034:409:000000000-BFKT7:1:2103:7212:11259 1:N:0:35
AAAGTCGAGGTGCCTAAAGTGGCAACCCAGACTACGCCGCGTGTTGGTGGTGTAGAGCTTCCTGTAGCCGCATGGCGTTCGTACTTAAATATGGAACTAACCATTCCAATTTTCGCTGTCTCTTATACACATCTCCGAGCCCACGAGACA
+
AAAAABAADD1AFFGGGGGAGCGHCFGFGCGGGHHGGGECEEEGHHHGGEBFGFE2FFHHHFHHFHHHFGCGEGHHGGGGGFHHGHGGFHEHFGGHFHHGHA1BFGFHFFGHHGCGGGEHHHHHFHHG2FHHHHHFC//<AFHGGGGFG<
@M02034:409:000000000-BFKT7:1:2103:26787:11261 1:N:0:35
AAAGTCGAGGTGCCTAAAGTGGCAACCCAGACTCATCAGCCGGTTGGTGGTGTAGAGCTTCCTGTAGCCGCATGGCGTTCGTACTTAAATATGGAACTAACCATTCCAATTTTCGCTGTCTCTTATACACATCTCCGAGCCCACGAGAC
+
BBBBBFBBBBBBGGGGGGGGGGGHHHHGGCGGHHFHHHHGHGFGEFCEGGEFHHHHHHHHHHHHHHHHHGGGGGHHGGGGGGGHHHHHFHFGHGHHHHFGHHHHHHHHFGHHHHGGGGGHHGHHHHGHHHFHHF2GE/<@FGHFC/@?E
@M02034:409:000000000-BFKT7:1:2103:24310:11262 1:N:0:35
AAAGTCGAGGTGCCTAAAGTGGCAACCCAGACTTCGCC
+
?>AAAF>AAD>ABFGGFGGFFDFC1GH00F0F1FF00A
@M02034:409:000000000-BFKT7:1:2103:8507:11262 1:N:0:35
AAAGTCGAGGTGCCTAAAGTGGCAACTCAGACTGGTCAGAATGTTGGTGGTGTAGAGCTTCCTGTAGCCGCATGGCGTTCGTACTTAAATATGGAACTAACCATTCCAATTTTCGCTGTCTCTTATACACATCTCCGAGCCCACGAGACA
+
BBBBAFBABBBBGGGGGGGFFFGHHHFHHHFFFHCHHBCFGGHHFHHEGDFFGEG5FGHGEHHHHHHGFEGFGGHFEBFFGGEEFHHBHHFHHHB3FGGFCGDFGFFDDFGHHG/EF/?GHHGFBGBFGHGHGHHFF??DCE/FCGG?G?
@M02034:409:000000000-BFKT7:1:2103:14014:11264 1:N:0:35
AAAGTCGAGGTGCCTAAAGTGGCAACCCAGACTCAGAAGAAGGTTGGTGGTGTAGAGCTTCCTGTAGCCGCATGGCGTTCGTACTTAAATATGGAACTAACCATTCCAATTTTCGCTGTCTCTTATACACATCTCCGAGCCCACGAGACA
+
BBCCCFBABCBBGGGGGGGGGGGHHHHGGHHGHHHHHHHHHHHHHHGGGGGFGHHHHGHHHHHHHHHHHGGGGGHHGGGGGGHHHHHFHHHHHHGFHHHHHHHGHHGGHHHHHBEGGGGHHGHHHHHHGHHHHHHHG@DFGGHGGGGGGC
@M02034:409:000000000-BFKT7:1:2103:23885:11266 1:N:0:35
AAAGTCGAGGTGCCTAAAGTGGCAACCCAGACTGGGACTAGGGTTGGTGGTGTAGAGCTTCCTGTAGCCGCATGGCGTTCGTACTTAAATATGGAACTAACCATTCCAATTTTCGCTGTCTCTTATACACATCTCCGAGCCCACGAGACA
+
CCCCCFCBCCAAFGGGGGGGGGGHHHHGGHHGHGHGHHHFFHHFFEEFGGGGEGHDFGHHHHHHHHHDGEGGGGHFGGGGGGGHHHHFGHHHGFDFGGGHFHFHHHGGHGGHGGEGGGEDHHHBFFFFHHHHHHFFE@CGFGFFGGCGGF
@M02034:409:000000000-BFKT7:1:2103:8273:11266 1:N:0:35
AAAGTCGAGGTGCCTAAAGTGGCAACCCAGACTGATCATCTTGTTGGTGGTGTAGAGCTTCCTGTAGCCGCATGGCGTTCGTACTTAAATATGGAACTAACCATTCCAATTTTCGCTGTCTCTTATACACATCTCCGAGCCCACGAGACA
+
BBBBBFBBBBABGFGFGDGEGGGHHHHGGHHGHHHHHGFHHHHHHHHAFFFFFGGFHHHHFFHHGHHGHGGGGGHHGGGGGGHHHHGHHHHHHGGFHGFHHFFFGFFHHGHGHHGGGGGHHHHGHHHEEHHHFFBFC/B@FFHG?FGGGC
@M02034:409:000000000-BFKT7:1:2103:8488:11270 1:N:0:35
AAAGTCGAGGTGCCTAAAGTGGCAACTCAGACTGGTCAGAATGTTGGTGGTGTAGAGCTTCCTGTAGCCGCATGGCGTTCGTACTTAAATATGGAACTAACCATTCCAATTTTCGCTGTCTCTTATACACATCTCCGAGCCCACGAGACA
+
ABBCAFCCCCCCGGGGGGGGGGGHHHHHHHHHHHHHHHHHHHHHHHGEGGGFHHHHHHHHHHHHHHHHHGGGGGHHGGGGGGHHHHHHGHHHHHGHGHHHHHGHHHHHHHHHHHGGGGGHHHHHHHHHHHHHHHHHG/DCGGHGGGGGGC
@M02034:409:000000000-BFKT7:1:2103:26801:11278 1:N:0:35
AAAGTCGAGGTGCCTAAAGTGGCAACCCAGACTCATCA
+
3>ABBFBADBABGGGGGGGGGGGHHHFGCGGFHC3DB5
@M02034:409:000000000-BFKT7:1:2103:12049:11278 1:N:0:35
AAAGTCGAGGTTCCTAACGTGGCAACCCAGACTGCGAATTCTGTTGGTGGTGTAGAGCTTCCTGTAGCCGCATGGCGTTCGTACTTAAATATGGAACTAACCATTCCAATTTTCGCTGTCTCTTATACACATCTCCGA
+
>11A1D11AA>1BGF3F1ABGGECBCFEF0FFFCGE//AFHH22FFEEFGGFFDDA1DDFGFBGGGF2FFECCEAGEAEEFEHFFGFFFG2B@11>>1>FGFFG1B22>BG2F><EFCFFFF>GDHFHFG1<<GF1/>
@M02034:409:000000000-BFKT7:1:2103:27351:11285 1:N:0:35
AAAGTCGAGGTGCCTAAAGTGGCAACCCAGACTGTGACTTCGGTTGGTGGTGTAGAGCTTCCTGTAGCCGCATGGCGTTCGTACTTAAATATGGAACTAACCATTCCAATTTTCGCTGTCTCTTATACACATCTCCGAGCCCACGAGACA
+
CCCCCFCABCAAGGGGGGGGGGGHHHHGGHHGHHHHHHHHHGCCFGGEFEEFGHHFGGHHHHHHHGHGHGGEGGHGGFFFGGGHHHHHHHHHHHBFHHHFFFFFGFHFGGHHHHGGGGGFHHHHHHHHFGGHHFHFGC@@DFHGGCDGGF
@M02034:409:000000000-BFKT7:1:2103:24075:11291 1:N:0:35
AAAGTCGAGGTGCCTAAAGTGGCAACCCAGACTAATCCGAATGTTGGTGGTGTAGAGCTTCCTGTAGCCGCATGGCGTTCGTACTTAAATATGGAACTAACCATTCCAATTTTCGCTGTCTCTTATACACATCTCCGAGCCCACGAGAC
+
BBBBBFAABBABGGGGBGGFGGGHHAGEGHGGGHHHHHGGGGHHHEHEFGAFGHHHHHGHGHHHHHHHHGGGGGHGEEFGGGGHHHHGHHHHHHHHFBGFFHHFHHHHHHHHHFGGGGGHHHHHHHHHHHGGHHGHGFGCCCHGGGGDG
@M02034:409:000000000-BFKT7:1:2103:27572:11291 1:N:0:35
AAAGTCGAGGTGCCTAAAGTGGCAACCCAGCCTGGGTGTACTGTTGGTGGTGTAGAGCTTCCTGTAGCCGCATGGCGTTCGTACTTAAATATGGAACTAACCATTCCAATTTTCGCTGTCTCTTATACACATCTCCGAGCCCACGAGACA
+
BCCBBFCCCCCBGGGGGGGGGGGHHHHGGH2FFHDG3EFFGGHHFHEE2EEA13FDDAFEBFGFFFB5BEE0EE11>?EFEAC?FHHHBGHEBG33GFFG3?3BGFG4FFDHF4>EFE/3?BB44BB?BB2?BGGB?/<@GE/C@>@<A<
@M02034:409:000000000-BFKT7:1:2103:7064:11293 1:N:0:35
AAAGTCGAGGTGCCTAAAGTGGCAACCCAGACTAGTAGTCCGGTTGGTGGTGTAGAGCTTCCTGTAGCCGCATGGCGTTCGTACTTAAATATGGAACTAACCATTCCAATTTTCGCTGTCTCTTATACACATCTCCGAGCCCACGAGAC
+
CCCCCFBBCCCCGGGGGGGGGGGHHHHGGHHGHHHHHHHHHGGGGGGEFGEFGFHHHHHHHHHHHHHFHGGGGGHHGGGGGGHHHHHHHHHHHHHHHHHHFHHHHHGHGHHHHGGGGGGHHGHHHHHHHHHHHHHFG<DGGGHGGGGGG
@M02034:409:000000000-BFKT7:1:2103:23199:11295 1:N:0:35
AAAGTCGAGGTGCCTAAAGTGGCAACCCAGACTCATAGTAAGGTTGGTGGTGTAGAGCTTCCTGTAGCCGCATGGCGTTCGTACTTAAATATGGAACTAACCATTCCAATTTTCGCTGTCTCTTATACACATCTCCGAGCCCACGAGAC
+
BCCBCFCBCCABGGGGGGGGGGGHHHHGGHHGHHHHHHHHGHHHHHGEFGGFHHHHHHHHFGHHHHHHHGGGGGHHGGGGGGHHHHHHHHGHHHFGHHHHHHGGHHHHHGHHHGGGGFFGHGHHHHGHFHHHGHHGG/CCCGHGGCGGG
@M02034:409:000000000-BFKT7:1:2103:15798:11296 1:N:0:35
AAAGTCGAGGTGCCTAAAGTGGCAACCCAGACTCATCCTCCTGTTGGTGGTGTAGAGCTTCCTGTAGCCGCATGGCGTTCGTACTTAAATATGGAACTAACCATTCCAATTTTCGCTGTCTCTTATACACATCTCCGAGCCCACGAGACA
+
CCCCCFBCCCAAGGGGGGGGGGGHHHHGGHGGHHHHHHHHHHHHHHHEFGFFGHHHHHHHHHHHHHHHHGGCGGHGGGGGGGHHHHFHHHHHHHGHHHGHHHHHHHGHHHHHHHGGGGGGGHHHHHHHGHGHGHHHG?C@GGHGGGGGDF
@M02034:409:000000000-BFKT7:1:2103:12060:11298 1:N:0:35
AAAGTCGAGGTGCCTAAAGTGGCAACCCAGACTGCGAATTCTGTTGGTGGTGTAGAGCTTCCTGTAGCCGCATGGCGTTCGTACTTAAATATGGAACTAACCATTCCAATTTTCGCTGTCTCTTATACACATCTCCGAGCCCACGAGACA
+
CCCCCFCCCCBCGGGGGGGGGGGHHHHGGHHGHHHGGGGHHHHHHHHEFGGGHHHGHHHHHHHHHHHHHGGGGGHHGGGGGGHHHHHHHHHHHHHGGHHHHHHHHHHHHHHHHHGGGGGHHGHHHHHHGHHGHHHHGFCFGGHGGGGGGB
@M02034:409:000000000-BFKT7:1:2103:21274:11300 1:N:0:35
AAAGTCGAGGTGCCTAAAGTGGCAACCCAGACTCATCAGCAGGTTGGTGGTGTAGAGCTTCCTGTAGCCGCATGGCGTTCGTACTTAAATATGGAACTAACCATTCCAATTTTCGCTGTCTCTTATACACATCTCCGA
+
AAAAAFAADDAAGGGGBGG3FGFHHHFGGHHGHHGHHHHGHAGFGHGAB/EFBFHFHFHHEFGFFEGHGFGGGGGHGEEAEEGHGHHBFFGHFHFDBGFFBGDFGDDFHFGHHHEGAEEGFHGHGHDBFF1GCFFDF>
@M02034:409:000000000-BFKT7:1:2103:20377:11305 1:N:0:35
AAAGTCGAGGTGCCTAAAGTGGCAACCCAGACTGGGGTGGGGGTTGGTGGTGTAGAGCTTCCTGTAGCCGCATGGCGTTCGTACTTAAATATGGAACTAACCATTCCAATTTTCGCTGTCTCTTATACACATCTCCGAGCCCACGAGACA
+
BBBBBFBBBDABGGGGAABAEGGFHHFGEGHGHHHHGAAEGFGGGGGGCF1F?FGFGFGHFGHHFDHGHGGEFFHHGGGGGEHEHHHHFGFEGHGBCGGEHHBGFFFDGGGGHGGGGGFHEHGHFHHHHHFHHF<FC<CD@FHFFGGGGH
@M02034:409:000000000-BFKT7:1:2103:13583:11305 1:N:0:35
AAAGTCGAGGTGCCTAAAGTGGCAACCCAGACTAAGAATAGTGTTGGTGGTGTAGAGCTTCCTGTAGCCGCATGGCGTTCGTACTTAAATATGGAACTAACCATTCCAATTTTCGCTGTCTCTTATACACATCCCGAGCCCACGAGACAG
+
CCCCCFCCCCCCGGGGGGGGGGGHHHHGGHHGHHHHHHHHHHHHHHHGFGEFGHHHHHHHHHHHHHHHHGGGGGHHGGGGGGHHHHGFHHHHHHGHHHHHHHHHHHGHHHHHHGGGGGGHHHHHHHHHGHHHHGHGGGGGGHGGGCGGGH
@M02034:409:000000000-BFKT7:1:2103:12943:11306 1:N:0:35
AAAGTCGAGGTGCCTAAAGTGGCAACCCAGACTAATCATCAGGTTGGTGGTGTAGAGCTTCCTGTAGCCGCATGGCGTTCGTACTTAAATATGGAACTAACCATTCCAATTTTCGCTGTCTCTTATACACACTCCGAGCCCACGAGACAG
+
BBBBAFBADBAAGGGGFGGGGFGHHHHGGHGFHHHHHHHHHHHHHHGEFEEFHHGHHHHHHHHGGHHHHGGGGGHHEFGGGGHHHHHHHHHHHHFFFFGFGFHGHHGHHHHHHHGGGGGGHGHHGHHHFGHGHHHFDGGCFHGGCGGGHF
@M02034:409:000000000-BFKT7:1:2103:21199:11309 1:N:0:35
AAAGTCGAGGTGCCTAAAGTGGCAACCCAGACTACTGGTGGTGTTGGTGGTGTAGAGCTTCCTGTAGCCGCATGGCGTTCGTACTTAAATATGGAACTAACCATTCCAATTTTCGCTGTCTCTTATACACATCTCCGAGCCCACGAGACA
+
BBBBBF@BBBABGGGGGGGGGGGHHHGGGHHGHHHGGHAF?EFHGHHGGGEFHHHEHHHHHHHHHHHHHGGGEGHHGFGGGGHHHH@EGHHHHHHFHHFHHHHHHHHHHGHHHHGGGGFHHHGHGHHHHHGHFGHHG/DCGGGGGGGDGF
@M02034:409:000000000-BFKT7:1:2103:9223:11319 1:N:0:35
AAAGTCGAGGTGCCTAAAGTGGCAACCCAGACTCTGAATCAGGTTGGTGGTGTAGAGCTTCCTGTAGCCGCATGGCGTTCGTACTTAAATATGGAACTAACCATTCCAATTTTCGCTGTCTCTTATACACATCTCCCGAGCCCACGAGAC
+
BBBBCFCBCCACGGGGEGGGGGGHHHHGGHHGGHHHGHHHHHGHHHGEFGGFHHHHHHHHHHHGHHHHHGGGGGHHGGGGGGFHHHHFHHHHHHGHHHHHHHHHHHHHHGHHHHGGGGGHHHHHHHHHHGHHHHHHGGGGGGGHGGGGG?
@M02034:409:000000000-BFKT7:1:2103:12924:11322 1:N:0:35
AAAGTCGAGGTGCCTAAAGTGGCAACCCAGACTAATGATCAGGTTGGTGGTGTAGAGCTTCCTGTAGCCGCATGGCGTTCGTACTTAAATATGGAACTAACCATTCCAATTTTCGCTGTCTCTTATACACACTCCG
+
CCCCCFCCCCABGGGGGGGGGGGHHHHGGHHGHHHH55DGDHFHHHGGGGFFGGGFHHHHHHHHHHHHHGGEGGHHGFGGGFGHHHHGHGHHHHGFHHFHHHHHHHHHHHHHHHGGGFEGHHHHHFHHHGD/22BC
@M02034:409:000000000-BFKT7:1:2103:5045:11323 1:N:0:35
AAAGTCGAGGTGCCTAAAGTGGCAACCCAGACTGGGTATGTTGTTGGTGGTGTAGAGCTTCCTGTAGCCGCATGGCGTTCGTACTTAAATATGGAACTAACCATTCCAATTTTCGCTGTCTCTTATACACATCTCCGAGCCCACGAGACA
+
BAAABFAADBBBGGGGEGGGGGGHHHHGGHHGHHHHGHHHGGHGHHHEFEEFFFHHHHHHFGHHHHHGGGGFGGHHGGGGGGHHHHHGHHGHHHFFHHFGHHFGHHHHHGHHHFEGGGGHHFHHHHG3BBGHHGDDF/>/BCHFG?CCDC
@M02034:409:000000000-BFKT7:1:2103:2994:11324 1:N:0:35
AAAGTCGAGGTGCCTAAAGTGGCAACCCAGACTCAGTCTCCTGTTGGTGGTGTAGAGCTTCCTGTAGCCGCATGGCGTTCGTACTTAAATATGGAACTAACCATTCCAATTTTCGCTGTCTCTTATACACATCTCCGAGCCCACGAGAC
+
CCCCCFBABCBBGGGGGGGGGGGHHHHGGHHGHGGHFHHGHHHHHHGEFGGFGFHFGGHHHHHHHGGGFGGGGGHFGGGGGGGHHHHHFHGHHG3DGHHHHEFHHFHFHHGHHEGGGCGHHHHHHHHHHGHHHHHFF<CGGGGGGGGGF
@M02034:409:000000000-BFKT7:1:2103:25783:11342 1:N:0:35
AAAGTCGAGGTGCCTAAAGTGGCAACCCAGACTTCGAATCCTGTTGGTGGTGTAGAGCTTCCTGTAGCCGCATGGCGTTCGTACTTAAATATGGAACTAACCATTCCAATTTTCGCTGTCTCTTATACACATCTCCGAGCCCACGAGAC
+
BBBBBFBADBAAGGGGGGGGGGGHHHHGGHHFHHHGDFGECGHHHHHEFGEFHGHEHHHHHHHHHHHHGFGGGGHHGEGGGGHHHHHHHHHHHHGHHHHHHHHGHHHHHHHHHHGGGGGHGGHHHHHHHHHHHHHFFCGCFFHGGCCGG
@M02034:409:000000000-BFKT7:1:2103:10798:11345 1:N:0:35
AAAGTCGAGGTGCCTAAAGTGGCAACCCAGACTAAGAATCAGGTTGGTGGTGTAGAGCTTCCTGTAGCCACATGGCGTTCGTACTTAAATATGGAACTAACCATTCCAATTTTCGCTGTCTCTTATACACATCTCCGA
+
AABB>DBBB?A4BFGBEGBGGGGHHHHGGGDFHGGFFGHFCHFEGFEA22AFAEFHHHFG5BGG55FEBGHAFFFGGEGGGGHAEGHHFHBGHHEE3GFHBC33EBBGEGHFGD@?EEEFHHFHGHBFF3F3FGB1/<
@M02034:409:000000000-BFKT7:1:2103:23721:11358 1:N:0:35
AAAGTCGAGGTGCCTAAAGTGGCAACCCAGACTAATAATATGGTTGGTGGTGTAGAGCTTCCTGTAGGCGCGTG
+
CCCCCFBBBCBBGGGGGGGGGGFHHHHGGHAFH33D55D5A5BF5A22A2EFA3D555BF5BB555A33AE0E>
@M02034:409:000000000-BFKT7:1:2103:16318:11360 1:N:0:35
AAAGTCGAGGTGCCTAAAGTGGCAACCCAGACTCATC
+
BBCCAFCCCBBBGGGGBGGGGGGHHHHGGHGGHB355
@M02034:409:000000000-BFKT7:1:2103:9460:11361 1:N:0:35
AAAGTCGAGGTGCCTAAAGTGGCAACCCAGACTCAGCAT
+
BBBBBFBBBBABGGGFGGGGGGGHHHHGGHHGHB33A55
@M02034:409:000000000-BFKT7:1:2103:16336:11364 1:N:0:35
AAAGTCGAGGTGCCTAAAGTGGCAACCCAGACTCATCAGTCTGTTGGTGGTGTAGAGCTTCCTGTAGCCGCATGGCGTTCGTACTTAAATATGGAACTAACCATTCCAATTTTCGCTGTCTCTTATACACATCTCCGAGCCCACGAGACA
+
BBBBBFBBBBAAFGGGGGGGGGGHHHHGGHHGHHHDGHHFGGGHHHHGGGEFGFGGHHHHHHHFFFGGHGGGGGHHGEFGFE2GGHHFGHHHHHFGGHGHHHHFHHFHGHHHHHGGGGFHHGHHHHGFFFGHHHFHGCCGCFHECDFGGG
@M02034:409:000000000-BFKT7:1:2103:22085:11379 1:N:0:35
AAAGTCGAGGTGCCTAAAGTGGCAACCCAGACTGAGAATAAGGTTGGTGGTGTAGAGCTTCCTGTAGCCGCATGGCGTTCGTACTTAAATATGGAACTAACCATTCCAATTTTCGCTGTCTCTTATACACATCTCCGAGCCCACGAGACA
+
BBBBBFBBBBABGGGFGGGGGGGHHHHGGHHGHHHGGHHHHHHHHHGEFGFFGHHHHHHHHHHHHHHGHGGGGGHHGGGGGGHHHHHHFHHHHHGHHHHHHHHHHHHHHHHHHHFGGGGHHHHHHHHHHHGHHGHFGDGGGGHGGGGGGG
@M02034:409:000000000-BFKT7:1:2103:19553:11388 1:N:0:35
AAAGTCGAGGTGCCTAAAGTGGCAACCCAGACTGTGCCTGCTGTTGGTGGTGTAGAGCTTCCTGTAGCCGCATGGCGTTCGTACTTAAATATGGAACTAACCATTCCAATTTTCGCTGTCTCTTATACACATCTCCGAGCCCACGAGACA
+
BBBBBFBBBBAAGGGGGGGGGGGHHHHGGHHGHGHHHHHGGHHHHHHGFGEF1FGHHHHHHHHHGHHFHGGFGGHHGGGGGGHHHGHHGHHHHHGFFHFCGFFHHHHHHHHHHF?GGGGGHFGHHHGHHFDHHHGDA@DCCFHGGGGGGH
@M02034:409:000000000-BFKT7:1:2103:23346:11397 1:N:0:35
AAAGTCGAGGTGCCTAAAGTGGCAACCCAGACTGTGAATGGGGTTGGTGGTGTAGAGCTTCCTGTAGCCGCATGGCGTTCGTACTTAAATATGGAACTAACCATTCCAATTTTCGCTGTCTCTTATACACATCTCCGAGCCCACGAGAC
+
CCCCCFCCCCBBGGGGGGGGGGGHHHHGGHHGH3BF55DFFFGGEGGGFEFFHHHHHGHHHHHHHHHHHGGGGGHHGGGGGGHHHHHHHHHHHHGFHHHGHHHHHGFHGHHHHHGGGGGGHHHHHHHHGGHHHHHGG<C?GGHGCGCGG
@M02034:409:000000000-BFKT7:1:2103:23911:11400 1:N:0:35
AAAGTCGAGGTGCCTAAAGTGGCAACCCAGACTACGCATACTGTTGGTGGTGTAGAGCTTCCTGTAGCCGCATGGCGTTCGTACTTAAATATGGTACTAACCATTCCAATTTTCGCTGTCTCTTATACACATCTCCG
+
BBBB?FBBBBABGGGGGGGGGGGHHHHGGGHDEGF?AEE2EGHHBHE2A1FFA3F5BDEFAG5FG5D5AEE>EEF1>?ECFE2FADG@GDGFHF4BFGHH303BB4GBBFFGGBE//<EGF4FGFG3?3F2?F332?
@M02034:409:000000000-BFKT7:1:2103:16709:11403 1:N:0:35
AAAGTCGAGGTGCCTAAAGTGGCAACCCAGACTAATAATAGTGTTGGTGGTGTAGAGCTTCCTGTAGCCGCATGGCGTTCGTACTTAAATATGGAACTAACCATTCCAATTTTCGCTGTCTCTTATACACATCTCCGAGCCCACGAGACA
+
CCCBCFCBCCCCGGGGGGGGGGGHHHHGGHHGHHHHHHHHHHHHHHHGFDEFFFGFHGHHGHHHHFHFFGGGGGGGFGGGGFHHHHHHGHHHHHBFFHHHFHFFBFHHHGHHHFEGGGGGHFHHFHGHDFHHHHHHG?CGGGHGGGGGGB
@M02034:409:000000000-BFKT7:1:2103:17674:11406 1:N:0:35
AAAGTCGAGGTGCCTAAAGTGGCAACCCAGACTCATAATACTGTTGGTGGTGTAGAGCTTCCTGTAGCCGCATGGCGTTCGTACTTAAATATGGAACTAACCATTCCAATTTTCGCTGTCTCTTATACACATCTCCGAGCCCACGAGACA
+
CCCCBFCCCCBBFGGGGGGGGGGHHHHGGHHGHHHHHHHHHHHHHHHGFGEFGHHHHHHHHHHHHHHGHGGGEGHHGFGGGGHHHHHGHHHHHHGHHHFHHHGHHHHHGHHHHHEGGGGGHHHHHHHHHHGHHHHFF?DCGGHGG?CCEC
@M02034:409:000000000-BFKT7:1:2103:4839:11406 1:N:0:35
AAAGTCGAGGTGCCTAAAGTGGCAACCCAGACTAATTCGGCGGTTGGTGGTGTAGAGCTTCCTGTAGCCGCATGGCGTTCGTACTTAAATATGGAACTAACCATTCCAATTTTCGCTGTCTCTTATACACAT
+
BBBBBFBADBAAGGGFGGGGGGGHHHHGGHHGHHHHHHGHGGGEGGGGGG1B?BF5FGHHFHHHHGFFHEECGGHGEEEAEFB/?GFFHDFEGG3BEG3FHGFHGHFEGHGHHGCDDAC2F2FGFHFHFFHH
@M02034:409:000000000-BFKT7:1:2103:26012:11409 1:N:0:35
AAAGTCGAGGTGCCTAAAGTGGCAACCCAGACTAATACGTATGTTGGTGGTGTAGAGCTTCCTGTAGCCGCATGGCGTTCGTACTTAAATATGGAACTAACCATTCCAATTTTCGCTGTCTCTTATACACATCTCCGAGCCCACGAGAC
+
CCCBCFBBCCCCGGGGGGGFGGGGHHHGGHHGHHHHHHHGHHHHHHHEFGGFGGHFGGHHHHHHHHHGFEFEGGHHFEGGGGHHHHHGHHHHHHGGGGGHGHGGHGHHHHHHHHGGGGGGHHHHEHGHGHHHGHHGFCCGGGHGGGGGG
@M02034:409:000000000-BFKT7:1:2103:28397:11413 1:N:0:35
AAAGTCGAGGTGCCTAAAGTGGCAACCCAGACTCGGAATACGGTTGGTGGTGCAGAGCTTCCTGTAGTCGCATGGTGTTCGTACTTAAATATGGAACTAACCATTCCAATTTTCGCTGTCTCTTATACACATCTCCGAGCCCACGAGA
+
AAAABFBADBB@FGGFFF4BFAEEFFGAFHDFFFFGADFA3BA2BEEBBEE133D5F3GB5BDGG5D55?>>?EE3B??BE>2FGGFGHHF4BG@3F33@?0BF3?BDGHFHHEE/EAE?E4BFBBF3?2?22BB2?/</<<?FC<A<
@M02034:409:000000000-BFKT7:1:2103:19288:11415 1:N:0:35
AAAGTCGAGGTGGCCTAAAGTGGCAACCCAGACTGGGGAGGGTGTTGGTGGTGTAGAGCTTCCTGTAGCCGCATGGCGTTCGTACTTAAATATGGAACTAACCATTCCAATTTTCGCTGTCTCTTATACACATCTCCGAGCCCACGAGAC
+
ABBABFABBBAAGGGGGGGGGGGGBHGHFFHGFGHFHG2EE?BBEGHHEGGEEHHHDGHHHHHHHHHHHFFEGGGGEGGGEEFFHHHHHGHHHHH3GCGGFGHFHHHGHFFHHHGD?EGGHHHGFFGD2@FHGGGH1C@DCGGHGGGCF<
@M02034:409:000000000-BFKT7:1:2103:22184:11415 1:N:0:35
AAAGTCGAGGTGCCTAAAGTGGCAACCCAGACTAAGAATAATGTTGGTGGTGTAGAGCTTCCTGTAGCCGCATGGCGTTCGTACTTAAATATGGAACTAACCATTCCAATTTTCGCTGTCTCTTATACACATCTCCGAGCCCACGAGAC
+
AABBBFBBBBBBGGGGGCGGFDFHHHGGGGDGGHHGHGFHHHHGGFGBFEAFHFH5GHHGHHHGHGHHHGGGGGGHEEGGEGHHHHHHDGFGGHGHFHHHHGHHHFHHEGHHHBEEDFGGHGHH4GFHGHGHGHFFGFCCGGHGG?@DG
@M02034:409:000000000-BFKT7:1:2103:11108:11417 1:N:0:35
AAAGTCGAGGTGCCTAAAGTGGCAACCCAGACTAATCGGGAGGTTG
+
BBABAFABDBBBGGGBGGFGGGGHHHHGGHDGGH3D3AEE2AEEFG
@M02034:409:000000000-BFKT7:1:2103:13642:11419 1:N:0:35
AAAGTCGAGGTGCCTAAAGTGGCAACCCAGACTGAGGCGAAGGTTGGTGGTGTAGAGCTTCCTGTAGCCGCATGGCGTTCGTACTTAAATATGGAACTAACCATTCCAATTTTCGCTGTCTCTTATACACATCTCCGAGCCCACGAGAC
+
AABBBFB3>AAACGGFBGEBEDFFHHHCFEHFFHHHGGGGEGGHHHGEFF?FEFGGHHEHHHHHHHH5GEEEEEHGFGCFGGGHFHBGGFHHHHB3EGFFFF3CGHHEFFGFHGGGGCD2FGGGGG2FDCGHFG2@C?C@DFHEG??ED
@M02034:409:000000000-BFKT7:1:2103:29060:11421 1:N:0:35
AAAGTCGAGGTGCCTAAAGTGGCAACCCAGACTGGGAAGGAGGTTGGTGGTGTAGAGCTTCCTGTAGCCGCATGGCGTTCGTACTTAAATATGGAACTAACCATTCCAATTTTCGCTGTCTCTTATACACATCCCGAGCCCACGAGACAG
+
AAAAAFAABBABGGGGGGFGGGFHFHHFGFHGHHHHGHEEBFEEFFGEFEEFFFFAFGHHHFHHGGGAGFCGGGFFEEFFFEF1FGFFHHGHGGDFFGFGHFBGH?FFGGFHHHGGGGEGHFGGDFDGDBDGGFC?/><B<GFC@CCAGH
@M02034:409:000000000-BFKT7:1:2103:6957:11435 1:N:0:35
AAAGTCGAGGTGCCTAAAGTGGCAACCCAGACTACGTCTCAGGTTGGTGGTGTAGAGCTTCCTGTAGCCGCATGGCGTTCGTACTTAAATATGGAACTAACCATTCCAATTTTCGCTGTCTCTTATACACATCTCCGAGCCCACG
+
AAAAAFBAD@ABFFGFFGGGGGGHFHHGGDHGGHHGHHHHFHHHHHGDFGEFGHHHHHHGGFHFGGGHHEEEFFHHGGGGGGHHGHBF@GDGHFFFHHBG?GHFHGHHHFHHHGEGEGFGBGGHFHHHGFEHGEDD?<@?DGHFF
@M02034:409:000000000-BFKT7:1:2103:12118:11439 1:N:0:35
AAAGTCGAGGTGCCTAAAGTGGCAACCCAGACTATGTCGTCGGTTGGTGGTGTAGAGCTTCCTGTAGCCGCATGGCGTTCGTACTTAAATATGGAACTAACCATTCCAATTTTCGCTGTCTCTTATACACATCTCCGAGCCCACGAGACA
+
BBCCCFCCCCCCGGGGFGGGGGGHHHHGGHHGHHHGHHHFGGGGGGGEFGGGHGGGHHHHFHHHHHHGHGGGGGHGGGGGGFGHHHHHHHGHHHFHHHHHHHFFHHGGHHHHHFEGGGGFHHHHGHHHHHHHHHHHEBDCGGHGGGGGGC
@M02034:409:000000000-BFKT7:1:2103:27999:11441 1:N:0:35
AAAGTCGAGGTGCCTAAAGTGGCAACCCAGACTAATAATCAGGTTGGTGGTGTAGAGCTTCCTGTAGACGCATGGCGTTCGTACTTAAATATGGAACTAACCATTCCAATTTT
+
>AA?ADABBBAABAEGGGGBF424BAF22ACFHFDFFDD5FDEGHGE2B2ABF3BAD53BGAGDBGE55BA0>EHB>?E?E?EF?DDDGF4GFB3BFFBFF1GGDHHBBF?GB
@M02034:409:000000000-BFKT7:1:2103:27374:11443 1:N:0:35
AAAGTCGAGGTGCCTAAAGTGGCAACCCAGACTAAGACTGATGTTGGTGGTGTAGAGCTTCCTGTAGCCGCATGGCGTTCGTACTTAAATATGGAACTAACCATTCCAATTTTCGCTGTCTCTTATACACATCTCCGAGCCCACGAGAC
+
BBBBBFBBDD2AFGGGAGGGGGGHHHGGGGHGHBFGDDAG3DGHGHHGFGEFFGHHHHHHHGHHHFHFHGGGGGHHGEGGGGHHHHHHFHHHHHGHGHHHHHHGHHGHHHHHHGGGGGGHHHHHHHGHGHGHHHGHF@CFGGHGG@FGG
@M02034:409:000000000-BFKT7:1:2103:26469:11444 1:N:0:35
AAAGTCGAGGTGCCTAAAGTGGCAACCCAGACTCAGAATCAGGTTGGTGGTGTAGAGCTTCCTGTAGCCGCATGGCGTTCGTACTTAAATATGGAACTAACCATTCCAATTTTCGCTGTCTCTTATACACATCTCCGAGCCCACGAGACA
+
CCCCCFCCCCCCGGGGGGGGGGGHHHHGGHHGHHHHHGHHHHGHHHGFFGEFHHHGGHHHGHHHHHHHHGGGGGHGEEGFFGHHHHGHHHGHHHHHGHHEGHGHHHHHHHHHHHGGGGGHHHHHHHGHFHHHHFDGDDFGGGHGCFGGGF
@M02034:409:000000000-BFKT7:1:2103:21878:11468 1:N:0:35
AAAGTCGAGGTGCCTAAAGTGGCAACCCAGACTAATAATAATGTTGGTGGTGTAGAGCTTCCTGTAGCCGCATGGCGTTCGTACTTAAATATGGAACTAACCATTCCAATTTTCGCTGTCTCTTATACACATCTCCGAGCCCACGAGACA
+
BBBBBFBADBABGGGFFGGFFGGHHHHGGHFGGFHHHFHHHHHHHHHGGFFFFHHGHHHHFHHHHHHGHEGGGGHGFFGGGGHGHHHHHHHHHFFGFFGFHHBGHGFHHHHHHHGGGEEGFHHHHHGHFGFHHHBHF?FC@EGGGGGFGF
@M02034:409:000000000-BFKT7:1:2103:16802:11475 1:N:0:35
AAAGTCGAGGTGCCTAAAGTGGCAACCCAGACTGGTCCGGCGGTTGGTGGTGTAGAGCTTCCTGTAGCCGCATGGCGTTCGTACTTAAATATGGAACTAACCATTCCAATTTTCGCTGTCTCTTATACACATCTCCGAGCCCACGAGACA
+
AAA3AFABDBAACGGGGGGGGGGBGHGFGHEGGHH5DF2EAE0EE00>?>1BGB@@F43FG3GDGHFGHGCEEGH1@?ECEECC/F4?FF4FGG3?FGFGHHFGGHH2FFDGH2<EGC<G>GGG<F1?1GBC<FDFE-CDGGEE@CCFGC
@M02034:409:000000000-BFKT7:1:2103:9225:11491 1:N:0:35
AAAGTCGAGGTGCCTAAAGTGGCAACCCAGACTGGGTTGGGTGTTGGTGGTGTAGAGCTTCCTGTAGCCGCATGGCGTTCGTACTTAAATATGGAACTAACCATTCCAATTTTCGCTGTCTCTTATACACATCTCCGAGCCCACGAGACA
+
BBCCCFCCBBBBGGGGCGGGGGGHHHHGGHHGHHHHGGGGGGGGEHHFFGEGGHGHHHHHHGHHHHGGHGGGGGHHGGGGGGFHHHHEFHHHHHFFFHGHGGHGHHGHHHHHHHGGGGGFHGHHHHHHHHHHHHHHGFGCGGHGGGGGGB
@M02034:409:000000000-BFKT7:1:2103:10666:11491 1:N:0:35
AAAGTCGAGGTGCCTAAAGTGGCAACCCAGACTAATACTAAGGTTGGTGGTGTAGAGCTTCCTGTAGCCGCATGGCGTTCGTACTTAAATATGGAACTAACCATTCCAATTTTCGCTGTCTCTTATACACATCTCCGAGCCCACGAGACA
+
BACCCFCCCCABGGGGGGGGGGGHHHHGGHHGHHHHHHHHHHHHHHGGFGEFGHHHHHHHHHHHHHHHHGGGGGHHGGGGGGHHHHHHHHHHHHFHHHHHHHHGHHHHHHHHHHGGGGGHHHHHHHHHFHHGHHHGDBFFGGHGGGGGGF
@M02034:409:000000000-BFKT7:1:2103:23070:11492 1:N:0:35
AAAGTCGAGGTGCCTAAAGTGGCAACCCAGACTACGCCGACTGTTGGTGGTGTAGAGCTTCCTGTAGCCGCATGGCGTTCGTACTTAAATATGGAACTAACCATTCCAATTTTCGCTGTCTCTTATACACATCTCCGAGCCCACGAGAC
+
CCCCCFCC@BBCGGGGGGGGGGGHHHHGGHHGHHGA2E2EAAEGHHHGGGEFHFHGHGHHHGHHHFFHGGGGGGHHGFGGGGFHHHFHHFHHHHGHFHGHHHHGHHHHGGHHHHGGGGGHHHHHFHBGFGHHHHHGF<C?FGHGGGGGG
@M02034:409:000000000-BFKT7:1:2103:14808:11493 1:N:0:35
AAAGTCGAGGTGCCTAAAGTGGCAACCCAGACTAATGGTGGTGTAGAGCTTCCTGTAGCCGCATGGCGTTCGTACTTAAATATGGAACTAACCATTCCAATTTTCGCTGTCTCTTATACACATCTCCGAGCCCACGAGACAGGCAGAAAT
+
BCCBCFABBCAAGGGGGGGGGGGHHHHGGHHGHGFHBDEGF2FHFHHHDHHHFHHFGGFGEGEGGHGEEEFFGGGGHGB3BGFHHFGHHHHHEHGHHFHHFHHHFFGGGGGHGHGHHDGFGFGGHHHGGGGGGFFF/>GGBHGGGGEB1<
@M02034:409:000000000-BFKT7:1:2103:8525:11496 1:N:0:35
AAAGTCGAGGTGCCTAAAGTGGCAACCCAGACTGGGAGGGAGGTTGGTGGTGTAGAGCTTCCTGTAGCCGCATGGCGTTCGTACTTAAATATGGAACTAACCATTCCAATTTTCGCTGTCTCTTATACACATCTCCGAGCCCACGAGACA
+
CCCCCFCCCCBCGGGDGGGGGGGHHHHGGHHGHHHHGFGGGGGGHHGFFGFFHHHHHHHHHHHHHHHGHGGGGGHHFEGGGGGHHHHFGGGHHHBGHHHHHHHHHHHGGFHHHHGGGGFFHHHHGHHHHGHHHHGHGCGGCGHGGGGGG<
@M02034:409:000000000-BFKT7:1:2103:23398:11497 1:N:0:35
AAAGTCGAGGTGCCTAAAGTGGCAACCCAGACTAATCCTACTGTTGGTGGTGTAGAGCTTCCTGTAGCCGCATGGCGTTCGTACTTACATATGGAACTAACCATTCCAATTTTCGCTGTCTCTTATACACATCTCCGAGCCCACG
+
AABBBFBA@DA?GGGGGBCAFBFHGHHGC2CFH3ADF55A3FGHBFEEGAEFHBGGHHFHHHHHHGHGHGEAEGFHGGGGGEHHGHG3FHFHH3BBBGGH3G3F?FGGHHFGHHGGFEEFHHHH4G4GGHBGGFDBA//>@FCC@
@M02034:409:000000000-BFKT7:1:2103:17152:11497 1:N:0:35
AAAGTCGAGGTGCCTAAAGTGGCAACCCAGACTGCGGGTCGGGTTGGTGGTGTAGAGCTTCCTGTAGCCGCATGGCGTTCGTACTTAAATATGGAACTAACCATTCCAATTTTCGCTGTCTCTTATACACATTCCGAGCCCACGAGACAG
+
BCCCAFCABCBBGGGGEFGGFGGHHHHGFHHGHHHGGGGGGGGHGGGGGGGGGGGEHHHHHHHHGHHFGFGGGGHGGGGGGGEHHHHGHHGGHHFHEHHHGHGGHHGGHGHHHHFGGGGGHGHHGHHHHHBGGFFGDDGFGHGC@-AA<C
@M02034:409:000000000-BFKT7:1:2103:9239:11501 1:N:0:35
AAAGTCGAGGTGCCTAAAGTGGCAACCCAGACTGGGTTGGGTGTTGGTGGTGTAGAGCTTCCTGTAGCCGCATGGCGTTCGTACTTAAATATGGAACTAACCATTCCAATTTTCGCTGTCTCTTATACACATCTCCGAGCCCACGAGAC
+
CCCCCFCBCCCCGGGGGGGGGGGHHHHGGHHGHHHHGGGGGGGGGHHGGGEFHHHGHHHHHHHHHHHHHGGGGGHHGGGGGGHHHHHHHHHHHHGHHHGHHHHGHHHHHHHHHHGGGGGGHGHHDHHH3GHHHHHHGBFGGGHGGGGFG
@M02034:409:000000000-BFKT7:1:2103:6151:11502 1:N:0:35
AAAGTCGAGGTGCCTAAAGTGGCAACCCAGACTTCGGCTGGGGTTGGTGGTGTAGAGCTTCCTGTAGCCGCATGGCGTTCGTACTTAAATATGGAACTAACCATTCCAATTTTCGCTGTCTCTTATACACATCTCCGAGCCCACGAGACA
+
BBBBBFBADBBBGGGGFGGGGFGGGHHGGHHGHHHGGGGGGGGEEGGGGGFFHHHGHHHHHHHHHHHGHGGGGGHHGGGGGGHHHHHHHHHHHHGDGHHHHHGHHHHHHHHHHHGGGGGFHHHHHHFHHHHHHHFHE/DCGGHGGGGGGB
@M02034:409:000000000-BFKT7:1:2103:24270:11511 1:N:0:35
AAAGTCGAGGTGCCTAAAGTGGCAACCCAGACTATGCCTGGTGTTGGTGGTGTAGAGCTTCCTGTAGCCGCATGGCGTTCGTATTTAAATATGGAACTAACCATTCCAATTTTCGCTGTCTCTTATACACATCTCCGAGCCCACGAGACA
+
BBCBAFBABBBBGGGFFGGGGGGHHHHGGHHGHHHHHHHHHHHHGHHFFGEFFGHHHGHHHHHHHHHHHGGGGGHHGGGGGGHHHHHHGHHHHHFGHHGFHHGHHHHHFFHHHFGGGGGHHHHHFHHHHHFHHHGFG@CCGGHGGGGGG<
@M02034:409:000000000-BFKT7:1:2103:3947:11517 1:N:0:35
AAAGTCGAGGTGCCTAAAGTGGCAACCCAGACTGATCGTGAGGTTGGTGGTGTAGAGCTTCCTGTAGCCGCATGGCGTTCGTACTTAAATATGGAACTAACCATTCCAATTTTCGCTGTCTCTTATACACATCTCCGAG
+
BBBBBFABBBABGGFFFGGGGGGGFHHGGCHGGFHHHGFHFFFCFHEFAEEFHBGHFHHHEFHHHFHHHGGFFGFHGFGFGGHHHHFFHHHHHG3DFFGGHGHHGFGHHHEHHFFGGGGEFFHHFGFHHBGHGGBD//B
@M02034:409:000000000-BFKT7:1:2103:7573:11525 1:N:0:35
AAAGTCGAGGTGCCTAAAGTGGCAACCCAGACTCAGAAGAATGTTGGTGGTGTAGAGCTTCCTGTAGCCGCATGGCGTTCGTACTTAAATATGGAACTAACCATTCCAATTTTCGCTGTCTCTTATACACATCTCCGAGCCCACGAGACA
+
BBBBBFA>@BAAGGGGGGGGGGGGHHHGGHFGHHHFFFGGHGFHHHHGFGFGGHHHHHHHHHHHHHHHHGGGGGHHGGGGGGGHHHHFGHHHHHGGHHGGHHHHHHHHGHHHHHGGGGGHGHHHFHHHFFHHFHGFF/CFGGHGGGGGGB
@M02034:409:000000000-BFKT7:1:2103:29191:11525 1:N:0:35
AAAGTCGAGGTGCCTAAAGTGGCAACCGAGACTAATCGGCATGTTGGTGGTGTAGAGCTTGCTGTAGGCGCATGGCG
+
A?AB3DA?DD24BBBD4ABBAGF44B42AEE?DDBG3BE22AFG5DA1AEEF13D5B5AB31DF@5B3@>00>>E1>
@M02034:409:000000000-BFKT7:1:2103:16973:11532 1:N:0:35
AAAGTCGAGGTGCCTAAAGTGGCAACCCAGACTCTTACGACTGTTGGTGGTGTAGAGCTTCCTGTAGCCGCATGGCGTTCGTACTTAAATATGGAACTAACCATTCCAATTTTCGCTGTCTCTTATACACATCTCCGAGCCCACGAGACA
+
CCCCCFCCCCCBGGGGGGGGGGGHHHHGGHHGHHHHHHGGGGGHHHHGGGGFGHHGHHHHHHHHHGHHFGGGGGHHGEEGGGHHHHHGHHHHHHHHHHHGHHHHHHHHHGHHHGGGGGGHHGHHBHHHFHHHHHFFD<DCGGHGGGGGFG
@M02034:409:000000000-BFKT7:1:2103:27606:11534 1:N:0:35
AAAGTCGAGGTGCCTAAAGTGGAAACCCAGACTGAGACTCG
+
1AA1A3>A@D1ABFFGGGGGGB11AFA0FEGCHCF1A111A
@M02034:409:000000000-BFKT7:1:2103:6558:11536 1:N:0:35
AAAGTCGAGGTGCCTAAAGTGGCAACCCAGACTAATACTAATGTTGGTGGTGTAGAGCTTCCTGTAGCCGCATGGCGTTCGTACTTAAATATGGAACTAACCATTCCAATTTTCGCTGTCTCTTATACACACTCCGAGCCCACGAGACAG
+
ABCCCFCCCBBCGGGGGGGGGGGHHHHGGGHGHHHHHHHHHHHHHHHGGGDFHHHGHGHHHHHHGFHFHGFGGGHHGEFFGFGHHHHEHHHHHHGHHHGHHHHHHHHHHHHHHHGGGGGFHHHHGHHHHHHGHHHG/DGDGGGGGGGGHH
@M02034:409:000000000-BFKT7:1:2103:21294:11539 1:N:0:35
AAAGTCGAGGTGCCTAAAGTGGCAACCCAGACTTGTCCTCCTGTTGGTGGTGTAGAGCTTCCTGTAGCCGCATGGCGTTCGTACTTAAATATGGAACTAACCATTCCAATTTTCGCTGTCTCTTATACACATCTCCGAGCCCACGAGAC
+
BCBCCFCCCBABGGGGFGGGGGGHHHHGGHHGHHHHHHHHHHHHHHHGGGGGHHHHHHHHHHHHHHHHHGGGGGHGGGGGGGHHHHHHHHHHHHGHFHGHHHHHHHFGHHHHHHEGGGGHHHHHHHFGHHFHHHHHG@GCGGHGGGGGG
@M02034:409:000000000-BFKT7:1:2103:13031:11540 1:N:0:35
AAAGTCGAGGTGCCTAAAGTGGCAACCCAGACTAGTCAGAGTGTTGGTGGTGTAGAGCTTCCTGTAGCCGCATGGCGTTCGTACTTAAATTGGAACTAACCATTCCAATTTTCGCTGTCTCTTATACACATCTCCGAGCCCACGAGACAG
+
CCCCCFCBCBABGGGGGGGGGGGHHHHGGHHGHBGABAFEGAGHHHEAFA2A1AD555BFG3AD55DF3AA0?EA1>F/1B>21BFFHFFHHHHHHHGGHHGHHHHHHGHHHHGGGGGHHHHHHHGHHGHHHHHHGGGGGGGFGGGGGFF
@M02034:409:000000000-BFKT7:1:2103:25738:11540 1:N:0:35
AAAGTCGAGGTGCCTAAAGTGGCCACCCAGACTCCGCCTGATGTTGGTGGTGTAGAGCTTCCTGTAGCCGCATGGCGTTCGTACTTAAATATGGAACTAACCATTCCAATTTTCGCTGTCTCTTATACACATCTCCGAGCCCACGAGACA
+
ABBBBBAADBBBFGFGGGGGGGGCHGHGGHHGHHGFGGGHHHCGEAAEG1EFHHFFHGBGGHHFHGHHHGGCGGGHGEGGGGEHHHHH3DGDH3GGCFGHHHGHFHHGHGHHHFEFDEEF4FFDGGFGFHHHHHHHD//<DEHG@?FGD?
@M02034:409:000000000-BFKT7:1:2103:10769:11541 1:N:0:35
AAAGTCGAGGTGCCTAAAGTGGCAACCCAGACTGCGCATGGGGTTGGTGGTGTAGAGCTTCCTGTAGCCGCATGGCGTTCGTACTTAAATATGGAACTAACCATTCCAATTTTCGCTGTCTCTTATACACATCTCCGAGCCCACGAGACA
+
CCCCCFBACCCCGGGGGGGGGGGHHHHGGHHGHHHGGGEGHCGGGGG?AEEFADGGGFHHHHHHHHHFFGGGGGFFEEFGGEGHHHHGHHHFHG3?FGHHFFBFGHHFHHHHHHGGGGDHHHHHGHBFHBGGHHHFD<DGGGHGGGGGGB
@M02034:409:000000000-BFKT7:1:2103:26835:11541 1:N:0:35
AAAGTCGAGGTGCCTAAAGTGGCAACCCAGACTCATGGGTCTGTTGGTGGTGTAGAGCTTCCTGTAGCCGCATGGCGTTCGTACTTAAATATGGAACTAACCATTCCAATTTTCGCTGTCTCTTATACACATCTCCG
+
?A?1ABAADDAAF1FFGDG3B1FGHHCGGCGFFHFFGBFBFAFGFDG/BAABAFGHHHHHHCGFDGHHHGECECHAFGGAEEFEGFB11FGGH11F@B1@G0EF1GHF2BGGHD/AE/E<GBFFGGF2GF11FB11?
@M02034:409:000000000-BFKT7:1:2103:22840:11542 1:N:0:35
AAAGTCGAGGTGCCTAAAGTGGCAACCCAGACTCCTACGACGGTTGGTGGTGTAGAGCTTCCTGTAGCCGCATGGCGTTCGTACTTAAATATGGAACTAACCATTCCAATTTTCGCTGTCTCTTATACACATCTCCGAGCCCACGAGACA
+
CCCCCFCBCCABGGGGGGGGGGGHHHGGGHHGHHHHHHF2EGGGGGGEFEGFB3GFGGHHFHHHGBGFGGGFGGHEGEEFGGCHEGH3GGHFHG33FGHHFFGFGGFHHGFGHFCGG?EGHFGHFHFGHHHHHHHGG@FFGGGEC@FGG<
@M02034:409:000000000-BFKT7:1:2103:2278:11544 1:N:0:35
AAAGTCGAGGTGCCTAAAGTGGCAACCCAGACTGGTGATAGGGTTGGTGGTGTAGAGCTTCCTGTAGCCGCATGGCGTTCGTACTTAAATATGGAACTAACCATTCCAATTTTCGCTGTCTCTTATACACATCTCCGAGCCCACGAGACA
+
AAABBFAABBBAGGGBABGGGGGHHHH?FFHGHHHGHBFHHHGCGGGEFGGGHHGHHHHHHGGHGHHEHFCEEFHHEGGGGGHHHHGH3BFGGHEFGGFEFHFHGHHGHHHHHHGDEGGHHEGHFFHHH22GCGDDE<DDCFFCCCCDD<
@M02034:409:000000000-BFKT7:1:2103:28384:11547 1:N:0:35
AAAGTCGAGGTGCCTAAAGTGGCAACCCAGACTAAGAAGGCGGTTGGTGGTGTAGAGCTTCCTGTAGCCGCATG
+
ABBB>BAA@BBBGGGFGGGFGFFHHHHGGGHAGFB3BGBA222EAEAA11BAA3D55GH35BE5F555@1E/E?
@M02034:409:000000000-BFKT7:1:2103:7334:11548 1:N:0:35
AAAGTCGAGGTGCCTAAAGTGGCAACCCAGACTCCTGGGCCTGTTGGTGGTGTAGAGCTTCCTGTAGCCGCATGGCGTTCGTACTTAAATATGGAACTAACCATTCCAATTTTCGCTGTCTCTTATACACATCTCCGAGCCCACGAGAC
+
BBBBBFBBBBABGGGGGGGGGGGHHHHGGHHGHHHHHHGHHGGHHHHGGGGFFHHGHHHHHHHHHHHHHGGGGGHHGGGGGGHHHHHGFHHHHH3FCHFHHHHGHHHHHHHHHFGGGGGHHHHHGHFHFHHHHHGFFBCCFFGGGGFGG
@M02034:409:000000000-BFKT7:1:2103:15515:11549 1:N:0:35
AAAGTCGAGGTGCCTAAAGTGGCAACCCAGACTAGTGGGTTGGTTGGTGGTGTAGAGCTTCCTGTAGCCGCATGGCGTTCGTACTTAAATATGGAACTAACCATTCCAATTTTCGCTGTCTCTTATACACATCTCCGAGCCCACGAGACA
+
BCBCCFCBCBBBGGGGGGGGGGGHHHHGGHHGHHHHHHHFFGGGHGGFFGEFHHHGHHHHHHHHHHHHHGGGGGHHGGGGGGHHHHGHHHHHHHHFHHGHHHHGHHGHHHHHHHGGGGGGHGHHDHHHHHHHHHFHG@CGGGHGGGGGGC
@M02034:409:000000000-BFKT7:1:2103:22051:11553 1:N:0:35
AAAGTCGAGGTGCCTAAAGTGGCAACCCAGACTGATCATCATGTTGGTGGTGCTGAGGTTGCTGT
+
CCCCCFCBCCABGGGGGGGGGGGHHHHGGHHCH335B5DB5GHH5GAA22AA33D511BB2B355
@M02034:409:000000000-BFKT7:1:2103:5407:11555 1:N:0:35
AAAGTCGAGGTGCCTAAAGTGGCAACCCAGACTCCTGGGGGGGTTGGTGGTGTAGAGCTTCCTGTAGCCGCATGGCGTTCGTACTTAAATATGGAACTAACCATTCCAATTTTCGCTGTCTCTTATACACATCTCCGAGCCCACGAGACA
+
CCCCCFCBBCABGGGFBFGGGGGHHHHGGHHGHCHHHHGGGFGG@GCAEDGEEBF0;BFGBFFGFFFBFCG?CAFFBDAFFFFEEFFBFFFBFB//BFFF9./BFBFBBFFFFBAFFDDFFFFFFFB9FFFFFFFED;DA@EFEFFFDF:
@M02034:409:000000000-BFKT7:1:2103:28401:11557 1:N:0:35
AAAGTCGAGGTGCCTAAAGTGGCAACCCAGACTAAGAAGGAGGTTGGTGGTGTAGAGCTTCCTGTAGCCGCATGGCGTTCGTACTTAAATATGGAACTAACCATTCCAATTTTCGCTGTCTCTTATACACATCTCCGAGCCCACGAGAC
+
BBBBBFBBBCAAGGGGGGGGGGGHHHHGGHH2GHFHGHGH2GGEGHGECGEFFFGFGGHHGGHGHFGDABEEGEF?EBEFFEF?FGGGHGFGHHD3EGGHF0DFGFB?FGHHHHGGGGFFHEHHFFGHFGFHHHF2C/C<BFHGFCC/C
@M02034:409:000000000-BFKT7:1:2103:13853:11557 1:N:0:35
AAAGTCGAGGAGCCTAAAGTGGCAACCCAGACTAAGGATAAGG
+
AAA11B1A>A1>CF1C11BB1DFCHGGECEHCF1AAFGFF1BE
@M02034:409:000000000-BFKT7:1:2103:26834:11560 1:N:0:35
AAAGTCGAGGTGCCTAAAGTGGCAACCCAGACTCATGGGTCTGTTGGTGGTGTAGAGCTTCCTGTAGCCGCATGGCGTTCGTACTTAAATATGGAACTAACCATTCCAATTTTCGCTGTCTCTTATACACATCTCCGAGCCCACGAGAC
+
ABBBBFBBBBABGFGFAFGGGGGHHHHGGHHGHHHHHHHEHHHHHHHGFGEFGHHHHHHHHHHGHHHEHGGGGGHHGGGFGGHHHHFGFGHHHGHHHHHGHGHHHHHHHHHHHFGGGGGHHGHHHHHHFHFHGHHFE</<DGHGGGGGG
@M02034:409:000000000-BFKT7:1:2103:18338:11562 1:N:0:35
AAAGTCGAGGTGCCTAAAGTGGCAACCCAGACTCAGATGACGGTTGGTGGTGTAGAGCTTCCTGTAGCCGCATGGCGTTCGTACTTAAATATGGAACTAACCATTCCAATTTTCGCTGTCTCTTATACACATCTCCGAGCCCACGAGAC
+
BBBAAFAADBAACGGGGGGFGGGGHHHGFHHFHHHHFHFHHCFEFGGGFGAEGHHFHHHHHHHGHHHGGEFGGGHHGGGGGGHHHHGGFGEGHHBGFFGHHFHHHHGHFHHHHFCGGGGGHGFHHHGGHHGHGGHHF>DCFE/FFGGGG
@M02034:409:000000000-BFKT7:1:2103:2275:11563 1:N:0:35
AAAGTCGAGGTGCCTAAAGTGGCAACCCAGACTGGTGATAGGGTTGGTGTTGTAGTGCT
+
BCCCCFBBCCACGGGGGGGGGGGHHHGGGHGGHHCHC5DDG3FFCA2E11A125DA355
@M02034:409:000000000-BFKT7:1:2103:8893:11566 1:N:0:35
AAAGTCGAGGTGCCTAAAGTGGCAACCCAGACTCATAATAATGTTGGTGGTGTAGAGCTTCCTGTAGCCGCATGGCGTTCGTACTTAAATATGGAACTAACCATTCCAATTTTCGCTGTCTCTTATACACATCTCCGAGCCCACGAGACA
+
CCCCCFCCCCAAGGGGGGGGGGGHHHHGGHHGHHHHHHHHHHHHHHHFFGEFFGHHHHHHHHHHHHHHHGGGGGHHGGGGGFHHHHHHHHGHHGGHHHHHHHHHHHHHGGHHHHGGGGGHHHHHHHHHHHHHHHHHG@DFDGHGGGGGGF
@M02034:409:000000000-BFKT7:1:2103:18987:11569 1:N:0:35
AAAGTCGAGGTGCCTAAAGTGGCAACCCAGACTCAGCCGAATGTTGGTGGTGTAGAGCTTCCTGTAGCCGCATGGCGTTCGTACTTAAATATGGAACTAACCATTCCAATTTTCGCTGTCTCTTATACACATCTCCGAGCCCACGAGACA
+
BBBBBFBBBBBBGGGGGGGAGGGHHHHGGHCGHHHHHHGFEFHGHHHEFFEFHGGGHHHHHHHHHHHGFGGGGGHGGGEFGGFHHHFFFGHHHHFHFHHHFHHGHHGHHGHHHGGFGGFFHHFGDHBHDGGHGHHHG@D?FGHGGGGGG?
@M02034:409:000000000-BFKT7:1:2103:22784:11573 1:N:0:35
AAAGTCGAGGTGCCTAAAGTGGCAACCCAGACTGGTACGCAGGTTGGTGGTGTAGAGCTTCCTGTAGCCGCATGGCGTTCGTACTTAAATATGGAACTAACCATTCCAATTTTCGCTGTCTCTTATACACATCTCCGAGCCCACGAGACA
+
CCCCBFBCCCBCGGGGGGGGGGGHHHHCGHHGHHHFHHGGGGGHHHGFFGEFHHGGHHHHFHHHHHHGHGGGGGGHGGGGGGHHHHGGHHHGHHD3FGFFHHFGHHHHHGHHHHEGGGGGHHHHHHHHHHEHHHHFGB@CGGHGFGGGGE
@M02034:409:000000000-BFKT7:1:2103:25672:11573 1:N:0:35
AAAGTCGAGGTGCCTAAAGTGGCAACCCAGACTCCGA
+
CCCCCFCCCCCCGGGGGGGGGGGHHHHGGHHDHCC2A
@M02034:409:000000000-BFKT7:1:2103:13861:11574 1:N:0:35
AAAGTCGAGGTGCCTAAAGTGGCAACCCAGACTAAGGATAAGGTTGGTGGTGTAGAGCTTCCTGTAGCCGCATGGCGTTCGTACTTAAATATGGAACTAACCATTCCAATTTTCGCTGTCTCTTATACACATCTCCGAGCCCACGAGACA
+
CCCCCFCBBCCCGGGGGGGGGGGHHHHGGHHGHHHHHHHHHHHHHHGGFGFGHHHHHHHHHHHHHFHHHGGGGGHHGGGGGGHGHHHHHHHHHGHFHHGFHHHHHHHHHHHHHHGGGGGHHGHHHHHHHFHHHHHFG@@CGGHGGGGGGF
@M02034:409:000000000-BFKT7:1:2103:13965:11575 1:N:0:35
AAAGTCGAGGTGCCTAAAGTGGCAACCCAGACTTCGCAGACGGTTGGTGGTGTAGAGCTTCCTGTAGCCGCATGGCGTTCGTACTTAAATATGGAACTAACCATTCCAATTTTCGCTGTCTCTTATACACATCTCCGAGCCCACGAGACA
+
BBBBBFBADBABGGGGGGGGGGGHHHHGGGHGHHHGGGGGHGGEFGGGFGEFGHHGHHHHHHHHHHHGHGGGGGHHGGGGGGHHHHHHGHHHGGFGHHHHHHGHHHHHGGHHHHGGGGGGHHHHHHHHGHHGHHHHGDFGGGHGGGGGGF
@M02034:409:000000000-BFKT7:1:2103:25296:11577 1:N:0:35
AAAGTCGAGGTGCCTAAAGTGGCAACCCAGACTCAGCCGCCGGTTGGTGGTGTAGAGCTTCCTGTAGCCGCATGGCGTTCGTACTTAAATATGGAACTAACCATTCCAATTTTCGCTGTCTCTTATACACATCTCCGAGCCCACGAGACA
+
AABBBFAABBBBGGGGGBEBFGFFHCFGFHFFGHHFHHGGGGGGGGGEFEFGEFGEGFHHHHHHHHGFGGGGGGHGEGGGFGHEHHGGFHHHGGFFGGGCEGHHHHFHHGHHHFGGCFEEGBGHHHHDDGHFFGHFDGGCGEHGGDGGGB
@M02034:409:000000000-BFKT7:1:2103:2687:11584 1:N:0:35
AAAGTCGAGGTGCCTAAAGTGGCAACCCAGACTGAGCTGGGTGTTGGTGGTGTAGAGCTTCCTGTAGCCGCATGGCGTTCGTACTTAAATATGGAACTAACCATTCCAATTTTCGCTGTCTCTTATACACATCTCCGAGCCCACGAGACA
+
AAAABFBBBB?AGGFFBGGGGGGCHHFFGGDGHGHFHHGBEFEEFHHEFEABFGHBHHGGHGHGGEGGHGGGGFGHGDGGFEGHHHHHGHHHHFFFHHEFHHHHHHHHHHHHHHGGG?EFHFHHHGFEFFFBGHHFF/<<BFHGGGGDD<
@M02034:409:000000000-BFKT7:1:2103:10030:11593 1:N:0:35
AAAGTCGAGGTGCCTAAAGTGGCAACCCAGACTCAGAAGAATGTTGGTGGTGTAGAGCTTCCTGTAGCCGCATGGCGTTCGTACTTAAATATGGAACTAACCATTCCAATTTTCGCTGTCTCTTATACACATCTCCGAGCCCACGAGACA
+
BBBBBFBABBBBGGGFGGGGGGGHHHHGGHHGHHHHGHHHFFGHHHHGGGFFHHHHHHHHHHHHHHHHHGGGGGHHGGGGGGHHHHGGGHHHHHFFHHGHHHHGHHHHGHHHHHGGGGGGHGHHGHHHHHHHHHHHFCGGGGHGGGGGGG
@M02034:409:000000000-BFKT7:1:2103:5217:11594 1:N:0:35
AAAGTCGAGGTGCCTAAAGTGGCAACCCAGACTTGTACGCATGTTGGTGGTGTAGAGCTTCCTGTAGCCGCATGGCGTTCGTACTTAAATATGGAACTAACCATTCCAATTTTCGCTGTCTCTTATACACATCTCCGAGCCCACGAGACA
+
BCCBAFBCCCBCGGGGGGGGGGGHHHHGGHHGHHHGHHHGFEEHHHHGFGGGFBGGGHHHHHHHHFFGGGGEGGHGGFEGGGHHHHHHHHHHHFFBGHHHFHFGHHHHHGHHHFEGGGGHHHHHGGGHGGHHHHHGGBDFGGHGG?GAA<
@M02034:409:000000000-BFKT7:1:2103:18012:11595 1:N:0:35
AAAGTCGAGGTGCCTAAAGTGGCAACCCAGACTACGACGGCGGTTGGTGGTGTAGAGCTTCCTGTAGCCGCATGGCGTTCGTACTTAAATATGGAACTAACCATTCCAATTTTCGCTGTCTCTTATACACATCTCCGAGCCCACGAGACA
+
CCCCCFBBCCBCGGGFGGGGGGGGHHHGGHHGHHHGGGGGGGGGFFGEFGEFHFH3GDFGHGHHGHHHHGGGGGHFGEGGGGHHHHGGHHFHHHFHHHFGGHHHHHGHHHHHHEFGGGGHHGHHDHHHHHGHFFHF?ACGGGFFFGGDGC
@M02034:409:000000000-BFKT7:1:2103:16771:11596 1:N:0:35
AAAGTCGAGGTGCCTAAAGTGGCAACCCAGACTAGTAGTCATGTTGGTGGTGTAGAGCTTCCTGTAGCCGCATGGCGTTCGTACTTAAATATGGAACTAACCATTCCAATTTTCGCTGTCTCTTATACACATCTCCGAGCCCACGAGACA
+
BBBBBFBBBBBBGGGGGGGGGGGHHHHGGHHGHGFH5FHHHGGHHHGEFGGGEGHGFGHHGHHHHHHHHGGGGGHHGGGGGGHGHHHGFHHHHH3FGGHHHFEFGHHFHFHHHGEFGGFHHHHHGHFHBFHHFGHHG@GGGGHGGGGDG?
@M02034:409:000000000-BFKT7:1:2103:17646:11597 1:N:0:35
AAAGTCGAGGTGCCTAAAGTGGCAACCCAGACTGCTGAGAGGGTTGGTGGTGTAGAGCTTCCTGTAGCCGCATGGCGTTCGTACTTAAATATGGAACTAACCATTCCAATTTTCGCTGTCTCTTATACACATCTCCGAGCCCACGAGACA
+
CCCCCFCCCCCCGGGGGGGFGGGHHHHGGHHGHH3DH5FHHGGGHGGEFDEGGFHEGFHHFHHHGHHFGGGEFGHHGEGGGGHHHHHHHHHHHHBGGHHHHHHGGFHGEGGHHBEEGGEFHHHHGHHHHHEHHHHFE<FGGGHGGGGGGH
@M02034:409:000000000-BFKT7:1:2103:24071:11598 1:N:0:35
AAAGTCGAGGTGCCTAAAGTGGCAACCCAGACTCAGAATCATGTTGGTGGTGTAGAGCTTCCTGTAGCCGCATGGCGTTCGTACTTAAATATGGAACTAACCATTCCAATTTTCGCTGTCTCTTATACACATCTCCGAGCCCACGAGACA
+
BBBBBFBBBBABGGGGFGGGGGGGHHHGFHDFCHHHHHFHHHGHHFFAFGEFHGFHHFHHHGHFHHHFHGCGGGHHEEFFFEGHHHGFFEGHHH3FFHHHHFHHHHHHFHHHHFFGGGDHHHGHHHGHHHHHHHHHF>DGGGHGGGGGGB
@M02034:409:000000000-BFKT7:1:2103:5299:11598 1:N:0:35
AAAGTCGAGGTGCCTAAAGTGGCAACCCAGACTCGTGAGGGTGTTGGTGGTGTAGAGCTTCCTGTAGCCGCATGGCGTTCGTACTTAAATATGGAACTAACCATTCCAATTTTCGCTGTCTCTTATACACATCTCCGAGCCCACGAGAC
+
BBBBBFABDBAAGGGGGGGGGGGHHHHGGHHGHC2F2FEEEAFEEHHEFGEFHHHGHHHHHHHHHEFHHGGFGGHHGGGGGGGHHHGFHHGHHHFHGHHHGHHHHHHHHHHHHHGGGGGHHGHHFGDHBGHHHHFHF?DGGGHG?DFGG
@M02034:409:000000000-BFKT7:1:2103:17360:11601 1:N:0:35
AAAGTCGAGGTGCCTAAAGTGGCAACCCAGACTAATACGGCGGTTGGGGGGG
+
CCCCCFCBCCAAGGGGGGGGGGGHHHHGGHHGHHHHHHHGGGG0A0E0>E/A
@M02034:409:000000000-BFKT7:1:2103:10221:11605 1:N:0:35
AAAGTCGAGGTGCCTAAAGTGGCAACCCAGACTAATAATAATGTTGGTGGTGTAGAGCTTCCTGTAGCCGCATGGCGTTCGTACTTAAATATGGAACTAACCATTCCAATTTTCGCTGTCTCTTATACACATCTCCGAGCCCACGAGACA
+
BBCCCFBABCBCGGGGGGFFGGGHHHHGGHHGHHHHHHHHHGGHHHHGGGFFHGHHHHHHHHHHHHHHGGGGGGHHGGGGGGHHHHHHHHHHHHHHHHHHHHGHFHHHGGHHHGGGGGGHHHHHHHHHHHHHHHHFFBGGGGHGGDGGGF
@M02034:409:000000000-BFKT7:1:2103:8496:11612 1:N:0:35
AAAGTCGAGGTGCCTAAAGTGGCAACCCAGACTAGTAAGCAGGTTGGTGGTGTAGAGCTTCCTGTAGCCGCATGGCGTTCGTACTTAAATATGGAACTAACCATTCCAATTTTCGCTGTCTCTTATACACATCTCCGAGCCCACGAGACA
+
BBBBBFABBBAAGGGGGGGGGGGHGHHGGHHGHHHHHHHHHHHHHHGGGGGFGHGGHHHHHHHHHHHGHGGGGGHHGEGGGGHHHHHHFHHHHHFHHHHHHHGGHFFGFGGHHHGGGGGHHHHGHHDHHHHHFHHFGBDGGGGGGCFDDF
@M02034:409:000000000-BFKT7:1:2103:10970:11612 1:N:0:35
AAAGTCGAGGTGCCTAAAGTGGCAACCCAGACTAAGAATACGGTTGGTGGTGTAGAGCTTCCTGTAGCCGCATGGCGTTCGTACTTACATATGGAACTAACCATTCCAATTTTCGCTGTCTCTTATACACATCTCCGAGCCCACGAGAC
+
AAA3>B>ADDA4AEGFFGFBFGGGHHAEFFHGHHHCCHHHHHCCFEGAAEEFFFGGHHHHFGFFD5GHHGG0>EHHEGGGGGHHEF43BF@FH33BFGFBGHFGHGHB4FGGHGGGGGAEHBHFEGFGBCDH1FGFGGGGGEGED/>ED
@M02034:409:000000000-BFKT7:1:2103:18228:11613 1:N:0:35
AAAGTCGAGGTGCCTAAAGTGGCAACCCAGACTCCTCCTCAGGTTGGTGGTGTAGAGCTTCCTGTAGCCGCATGGCGTTCGTACTTAAATATGGAACTAACCATTCCAATTTTCGCTGTCTCTTATACACATCTCCGAGCCCACGAGACA
+
BBBBAFBBBBABGGGGGGGGGGGHGHHGGHGGHHHHHHHHHHGHGHGEFFEFFGHGHHHHHHHFGHHGHGGFGGHHGGGGGGHHHHHHHHHHHHEGFHHHHHHHHHGHGHHHHFEEGGFFHHHHHHHHHFHHGHHHGCGGGGHGGGGGGF
@M02034:409:000000000-BFKT7:1:2103:3685:11618 1:N:0:35
AAAGTCGAGGTGCCTAAAGTGGCAACCCAGACTCATCCTACGGTTGGTGGTGTAGAGCTTCCTGTAGCCGCATGGCGTTCGTACTTAAATATGGAACTAACCATTCCAATTTTCGCTGTCTCTTATACACATCTCCGAGCCCACGAGAC
+
AABABFBBDBAAGGGGGGGGGGGFHHGGGHHGHHHHHHHHHGGHGGGGGGEGHHHHHHHHHGHHGGHFHGGGGGHHEGGGGGFHHHHGEGGHHH@3FGGFHHHFHGHHHHHHHGGDGGGHHFHGHHHHHHHGGHHHE/C?DGHGGCGGG
@M02034:409:000000000-BFKT7:1:2103:10987:11621 1:N:0:35
AAAGTCGAGGTGCCTAAAGTGGCAACCCAGACTAAGAATACGGTTGGTGGTGTAGAGCTTCCTGTAGCCGCATGGCGTTCGTACTTAAATATGGAACTAACCATTCCAATTTTCGCTGTCTCTTATACACATCTCCGAGCCCACGAGACA
+
BCCBBFCCCCBBGGGGGGGGGGGHHHHGGHHGHHHHHHHHHHGHGGGGGGFFHHHGHHGHHHHHHHHGHGGGGGHHGGGGGGHHHHHHFHFHHHFHHGHHHHHHHHHHHHHHHHGGGGGGGHHHHHHHHHHEHHHHGBFGGGHGGGGGGG
@M02034:409:000000000-BFKT7:1:2103:5304:11623 1:N:0:35
AAAGTCGAGGTGCCTAAAGTGGCAACCCAGACTCGTGAGGGTGTTGGTGGTGTAGAGCTTCCTGTAGCCGCATGGCGTTCGT
+
BBBBBFABBBAAGGGGGGGGGGGGHHHGGH22G3FHH3A22BFEEHA1B1BA1AF555BC5BFE555AD1E0EAH1E?EF??
@M02034:409:000000000-BFKT7:1:2103:10972:11630 1:N:0:35
AAAGTCGAGGTGCCTAAAGTGGCAACCCAGACTAAGAATACGGTTGGTGGTGTAGAGCTTCCTGTAGCCGCATGGCGTTCGTACTTAAATATGGAACTAACCATTCCAATTTTCGCTGTCTCTTATACACATCTCCGAGCCCACGAGACA
+
BBA@BFBBBBBBGGGGGGGEGGGHGHHGGHEFHHHHHHFHHFGHGGCEFEAFGGHHHHHFGGHHHFHHHGGEGGHHGGGGGGHHHHHHFHGDFHFGHFDGHHFFBFGFBGHHHBEGGGGFHBFGDGFFDGGHFHHFG@CCGEHGCCFFFB
@M02034:409:000000000-BFKT7:1:2103:8491:11630 1:N:0:35
AAAGTCGAGGTGCCTAAAGTGGCAACCCAGACTAGTAAGCAGGTTGGTGGTGTAGAGCTTCCTGTAGCCGCATGGCGTTCGTCCTTAAATATGGAACTAACCATTCCAATTTTCTCTGTCTCTTATACACATCTCCGAGCCCACGAGACA
+
AAB@A5AB?DBBGGGGGGFGFGFHHGHGACDFHDGHHHFFGC2FBBEEEDEEGHFF5GGHHHHFHHGHFGGFGGHHGGGGGE1BEHFFDGHHE3FGCFHHHHGHHHG4BFGHHG4BG4?FGHHHEHBGFBFHHHHH?//>CGEF/BD?A?
@M02034:409:000000000-BFKT7:1:2103:18113:11634 1:N:0:35
AAAGTCGAGGTGCCTAAAGTGGCAACCCAGACTCAGCATAATGTTGGTGGTGTAGAGCTTCCTGTAGCCGCATGGCGTTCGTACTTAAATATGGAACTAACCATTCCAATTTTCGCTGTCTCTTATACACATCTCCGAGCCCACGAGACA
+
AABBAFBBCCBBGGGGGGGGGGGHHHHGGHHGHHHHHHHHHHHHHHEEFEGFBEHFGGHHGHHHHHHFGFGGGGGFGFGGGGHHHHHHHHHHHHEGHHGHFFEGHHFHGGHHHGGGGGGHHFHHHGHFHHGHHHHGF@FFGGHGGGGGGG
@M02034:409:000000000-BFKT7:1:2103:3639:11636 1:N:0:35
AAAGTCGAGGTGCCTAAAGTGGCAACCCAGACTGCTCAGAATGTTGGTGGTGTAGAGCTTCCTGTAGCCGCATGGCGTTCGTACTTAAATATGGAACTAACCATTCCAATTTTCGCTGTCTCTTATACACATCTCCGAGCCCACGAGAC
+
AAAAAFAA1D>ACGGGGGGGGGCFAHH?FHHGHGGFFGF1FBGHGGAEFE/BGBG2G1FGGFGHFGHHHFGECGHGEGGGEEFGHHGH@GGFGEBBFGFGHHBB1GHHHGGHHEE?EEGHHHFGBFBGDGFHFFGHC/B@BFGFG/<EE
@M02034:409:000000000-BFKT7:1:2103:27206:11636 1:N:0:35
AAAGTCGAGGTGCCTAAAGTGGCAACCCAGACTACGTCTTCGGTTGGTGGTGTAGAGCTTCCTGTAGCCGCATGGCGTTCGTACTTAAATATGGAACTAACCATTCCAATTTTCGCTGTCTCTTATACACATCTCCGAGCCCACGAGAC
+
CCBBCFCBBCCCGGGFBGGGGGGGHHHGGHHGGHHGFHHGHHGGGGCFGGEFHHHFFHHHHHHHHHHHHGGGGGHHGGGGGGHHHHHHFHHHHHGHHGFGHHHHHHGHHGHHHHFEFGGGHHHGHHFHHHHHHHGFGG?DDGHGG/A/C
@M02034:409:000000000-BFKT7:1:2103:13089:11637 1:N:0:35
AAAGTCGAGGTGCCTAAAGTGGCAACCCAGACTAAGTTGCGGGTTGGTGGTGTAGAGCTTCCTGTAGCCGCATGGCGTTCGTACTTAAATATGGAACTAACCATTCCAATTTTCGCTGTCTCTTATACACATCTCCGAGCCCACGAGAC
+
CCCCCFCCCCBBGGGGGGGGGGGHHHHGGHHGH3F35D5EA2EGGCGGGGGGHHHHFHHHGHHHHHFHHGGFGGHHGGFGGGFHHHHFFGHHHHHGGHFFHHHHGHHHFHHHHHGGGGGGHHHHFHHHFHFFHHHGD@DFGGHGGGGDG
@M02034:409:000000000-BFKT7:1:2103:14254:11637 1:N:0:35
AAAGTCGAGGTGCCTAAAGTGGCAACCCAGACTCAGGATCATGTTGGTGGTGTAGAGCTTCCTGTAGCCGCATGGCGTTCGTACTTAAATATGGAACTAACCATTCCAATTTTCGCTGTCTCTTATACACATCTCCGAGCCCACGAGACA
+
ABBBBFBBDBBBGGG5GFGGGGGFHHHGEAHCCHHEGGHHGGFHHHHAFEEFGGGHGHHHGGHFGHHHHGGGGGHHGGGGGGHGHHHHHHFHHHFGHHHGHHHGHHGFGGGHHGFGGGGHHGGHFHHFHHGHHHDGE/C?FGHGGGGGGF
@M02034:409:000000000-BFKT7:1:2103:9615:11639 1:N:0:35
AAAGTCGAGGTGCCTAAAGTGGCAACCCAGACTGATCAGCATGTTGGTGGTGTAGAGCTTCCTGTAGCCGCATGGCGTTCGTACTTAAATATGGAACTAACCATTCCAATTTTCGCTGTCTCTTATACACATCTCCGAGCCCACGAGACA
+
CCCCCFBBBBBBGGGGGGGGGGGHHHHGGHHGHHHHHHHHHHHHHHHEFFFFHHHGHGHHHHHHHHHHHGGGGGHHGGGGGGHHHHHHFHGHHHFHHHHHHHHHHHGHHHHHHGGGGGGHHHHHHHHHHHHHHHHGG/DGGGHGGCGGGC
@M02034:409:000000000-BFKT7:1:2103:15590:11644 1:N:0:35
AAAGTCGAGGTGCCTAAAGTGGCAACCCAGACTCAGGGGGAGGTTGGTGGTGTAGAGCTTCCTGTAGCCGCATGGCGTTCGTACTTAAATATGGAACTAACCATTCCAATTTTCGCTGTCTCTTATACACATCTCCGAGCCCACGAGAC
+
ABCCBFBBBCAAGGGGFGGGGGGHHHHGGFHCHHHHHHGGGGGGHHGGFGGFHHHFHHHHHHHGHHHGHGGGGGHHGGGGGGGHHHHHGHHHHHBFHHHHGHGHHGGBFGHHHGDGGGGHHHHHFHHFDGHHHGFBE<CFCGGFGCCGD
@M02034:409:000000000-BFKT7:1:2103:11580:11644 1:N:0:35
AAAGTCGAGGTGCCTAAAGTGGCAACCCAGACTAATAATTCTGTTGGTGGTGTAGAGCTTCCTGTAGCCGCATGGCGTTCGTACTTAAATATGGAACTAACCATTCCAATTTTCGCTGTCTCTATACACATCTCCGAGCCCACGAGACAG
+
BBBBBFABBBBBGGGGGGGGGGGGGHHGGHGFHFHHHHHHHHHHHHHEGGGGHFHGHHHHHFHHHGHHHGGGGGHHGGGGGGFHHHHHHHHHHHFEGHGHHHHHGHHDGGHHHH@GGGFHHHGGGFHHHGHHGHHGDGGGGGGGGGAEHH
@M02034:409:000000000-BFKT7:1:2103:23533:11645 1:N:0:35
AAAGTCGAGGTGCCTAAAGTGGCAACCCAGACTGCGGGGAGGGTTGGTGGTGTAGAGCTTCCTGTAGCCGCATGGCGTTCGTACTTAAATATGGAACTAACCATTCCAATTTTCGCTGTCTCTTATACACATCTCCGAGCCCACGAGACA
+
CCCCCFCCCCABGGGGGGGFGGGGGHHGGHHGHHHGGGGGGGGGHGGFFGEFGGGGHGHHHHHHHHHHHGGGGGHGEEGGGGGHHHFHGHHHHHDGHHGHGHGHHHHHHHHHHHGGGGGHHGHHHHHHHHFHHHGGEACCGGHGGGGGGF
@M02034:409:000000000-BFKT7:1:2103:6994:11656 1:N:0:35
AAAGTCGAGGTGCCTAAAGTGGCAACCCAGACTGGGGGGAGGGTTGGTGGTGTAGAGCTTCCTGTAGCCGCATGGCGTTCGTACTTAAATATGGAACTAACCATTCCAATTTTCGCTGTCTCTTATACACATCTCCGAGCCCACGAGAC
+
BBBBAFAABDACGGGGBFGGGGGHHHGGGDGGHFFHGGGGGFCDGGGGFGDGGFHFHGHHHHHHGHHGHGG?DDHGGGGFGGHHHHFFHHHHHHDGHHFFFHEGHFEF0;GGHCDGGDFBFFFGFGCFFFGGGGFFD;??FGFFFDFFF
@M02034:409:000000000-BFKT7:1:2103:7581:11657 1:N:0:35
AAAGTCGAGGTGCCTAAAGTGGCAACCCAGACTGGGGGGGGGGTTGGTGGTGTAGAGCTTCCTGTAGCCGCATGGCGTTCGTACTTAAATATGGAACTAACCATTCCAATTTTCGCTGTCTCTTATACACATCTCCGAGCCCACGAGAC
+
BBBBBFBBBBBBGFGGGGGGGGGGGHHGGGGGHHHHGGGGFFFFBFFDFFFEFFFFFFFFFFFFFBFFFFFFFFFEFFFFFFEEFFFFFFFFFFFFBFFFFF/FFFFFEFFFFFDFFFFFFFFFFFB/BFFFFFFFF--9DFFFFA>.A
@M02034:409:000000000-BFKT7:1:2103:13096:11657 1:N:0:35
AAAGTCGAGGTGCCTAAAGTGGCAACCCAGACTAAGATGCGGGTTGGTGGTGTAGAGCTTCCTGTAGCCGCATGGCGTTCGTACTTAAATATGGAACTAACCATTCCAATTTTCGCTGTCTCTTATACACATCTCCGAGCCCACGAGACA
+
BBBBADAABAABGGGGGFGGGGEEFHFGGGGGHHHH35B3E2AEFEC11EAAGGFFGFHHEHHHHGF5FEGEGGGGGEEFCEGHGGG33GFEHE?DGGHFHHHGFFGF4B3GHBEDGD/BFHGHBHDFFFFHFHHF?/@CGGHEF?DDFB
@M02034:409:000000000-BFKT7:1:2103:9119:11661 1:N:0:35
AAAGTCGAGGTGCCTAAAGTGGCAACCCAGACTCCTGCGGCGGTTGGTGG
+
BBBBBFBBBB>A4GBGFGGFGDF4AFGEGDCFGGHCFFGGEEG0A>E11?
@M02034:409:000000000-BFKT7:1:2103:24728:11663 1:N:0:35
AAAGTCGAGGTGCCTAAAGTGGCAACCCAGACTAATAATCATGTTGGTGGTGTAGAGCTTCCTGTAGCCGCATGGCGTTCGTACTTAAATATGGAACTAACCATTCCAATTTTCGCTGTCTCTTATACACATCTCCG
+
BBBBBFBBBDBBGFGGFGGGGGGHFHHGGHGGHHFGGCGHAFGGHHHEFGGGGFHHGFHFFHHHHHHHGEGGGGFHFGGGGGFFHFH3@FDHHFDFEGEGFHFHHFGGBFGHGFEGFDGFFHHHFHGHHGHHFD?FD
@M02034:409:000000000-BFKT7:1:2103:13077:11668 1:N:0:35
AAAGTCGAGGTGCCTAAAGTGGCAACCCAGACTAAGAAGGGTGTTGGTGGTGTAGAGCTTCCTGTAGCCGCATGGCGTTCGTACTTAAATATGGAACTAACCATTCCAATTTTCGCTGTCTCTTATACACATCTCCGAGCCCACGAGACA
+
CCCCCFCBCCABGGGGGGGGGGGHHHHGGHHGHGHHHGHHGHGGFHHFGGFFHHHHHHHHHHHHHGHHHGGGGGHHGGGGGGHHHHHHHHHHHHHHHHHGHHHHHHHHHHHHHHGGGGGHHHHHGHHHHHHGHHGHFCGGGGGGGGGGGB
@M02034:409:000000000-BFKT7:1:2103:18546:11671 1:N:0:35
AAAGTCGAGGTGCCTAAAGTGGCAACCCAGACTATTAATATTGTTGGTGGTGTAGAGCTTCCTGTAGCCGCATGGCGTTCGTACTTAAATATGGAACTAACCATTCCAATTTTCGCTGTCTCTTATACACATCT
+
11AA1@>ADD>AFFGGBGGAFFAECE0EFFHCAEH2FFHHHHH2AFEEA?ECF1F2BBFFBGFHHFGDGCG/AEE0EEGGGG0?/G211F2@G1BBC1B@F0@F1BDGFGGHG2?/EEFF222FBF>FD<1BFD
@M02034:409:000000000-BFKT7:1:2103:18528:11672 1:N:0:35
AAAGTCGAGGTGCCTAAAGTGGCAACCCAGACTATTAATATTGTTGGTGGTGTAGAGCTTCCTGTAGCCGCATGGCGTTCGTACTTAAATATGGAACTAACCATTCCAATTTTCGCTGTCTCTTATACACATCTCCGAGCCCACGAGACA
+
CCCCCFCBCCABGGGGFGGGGGGHHHHGGHHGHHHHHHHHHHHHHHHGGGAFGHHGHGHHHHHHHHHHHGGGGGHHGGGGGGHHHHHHHHHHHGFGFHHGHHGHHHHGFGHHHFEDFFFHHGHHHHGGHFFHHHGFGBCCCEHGGFGFGG
@M02034:409:000000000-BFKT7:1:2103:15892:11672 1:N:0:35
AAAGTCGAGGTGCCTAAAGTGGCAACCCAGACTCAGCAGCAGGTTGGTGGTGTAGAGCTTCCTGTAGCCGCATGGCGTTCGTACTTAAATATGGAACTAACCATTCCAATTTTCGCTGTCTCTTATACACATCTCCGAGCCCACGAGAC
+
CCCCCFBBCCBBGGGGGGGGGGGHHHHGGHHGHHBGHHHHGHHHHHGGEEFFAEF5FFHHHHHHGFHDGEECGGHGEEEGGFHHGHHHEHHGGFDDHHHHCFBFGGHEHGGHFBEGFEEGHHHHFHDDGHHBHHHFC<CCG/CFDFFDG
@M02034:409:000000000-BFKT7:1:2103:4088:11678 1:N:0:35
AAAGTCGAGGTGCCTAAAGTGGCAACCCAGACTCTGACGTCGGTTGGTGGTGTAGAGCTTCCTGTAGCCGCATGGCGTTCGTACTTAAATATGGAACTAACCATTCCAATTTTCGCTGTCTCTTATACACATCTCCGAGCCCACGAGACA
+
ABBBBFABDDBBGFGFGFGGGGGHHGHGGHHGBHHHHFEFGGGGGGGGGGEFFGHFHHHHHGHHHHGFGGGGGGHFFGGGGGGHHFGFFGHHHBGGBGHECGHGFHEFHHHFHFGFGGGGHBGHHGHFGFHHHHDGD@C/AEHGC?-AA<
@M02034:409:000000000-BFKT7:1:2103:2855:11678 1:N:0:35
AAAGTCGAGGTGCCTAAAGTGGCAACCCAGACTGGGATGGGGG
+
1AAAAF1ADDAAFGGGCDG3BD0EFEH?FCAFFFACFGFFH/A
@M02034:409:000000000-BFKT7:1:2103:7011:11679 1:N:0:35
AAAGTCGAGGTGCCTAAAGTGGCAACCCAGACTGGGGGG
+
AAAAADAAD@AAEGGB11FAFGGFFHHCEHEFHGH0EEC
@M02034:409:000000000-BFKT7:1:2103:2836:11680 1:N:0:35
AAAGTCGAGGTGCCTAAAGTGGCAACCCAGACTGGGATGGGGGTTGGTGGTGTAGAGCTTCCTGTAGCCGCATGGCGTTCGTACTTAAATATGGAACTAACCATTCCAATTTTCGCTGTCTCTTATACACATCTCCGAGCCCACGAGACA
+
ABBBBFBABCAAGGGGGGGFGGGGHHHGGHHGHHHHHGGGHGGFEGGGFEEFGFHGHHHHHHHHGHHGHFGEGGHHGGGGGGGHHHHHHHHHHGFFHHHGHHGGHHHHHHHHHGGGGGGHHHHHHHGHGHHHHHGHE@DCFFHGGGGGG>
@M02034:409:000000000-BFKT7:1:2103:21036:11687 1:N:0:35
AAAGTCGAGGTGCCTAAAGTGGCAACCCAGACTGCGGAGGGGGTTGGTGGTGTAGAGCTTCCTGTAGCCGCATGGCGTTCGTACTTAAATATGGAACTAACCATTCCAATTTTCGCTGTCTCTTATACACATCTCCGAGCCCACGAGACA
+
AAA>AFBADBBBGGGGGGGGGCFGHHHFGDCDHHFGCAAEC?EEF@E>FAEFHG3@F4FHHCGFHHHHHF?FCEHHGGGGGGFHHFFD?GHHHGFBCF2CGC?FFH3F3?FHHGC/CDEFFHDHFH1FD1F1FGHGG-A?@..<CCC.C<
@M02034:409:000000000-BFKT7:1:2103:23973:11690 1:N:0:35
AAAGTCGAGGTGCCTAAAGTGGCAACCCAGACTGCTACTGGGGTTGGTGGTGTAGAGCTTCCTGTAGCCGCATGGCGTTCGTACTTAAATATGGAACTAACCTTTCCAATTTTCGCTGT
+
BBBBBFBBBBABGGGGGGGGGGGHHHHGFDHGHH3G5BFHGDEFGC?EA1EEA3D5D5BC5GGGD555B?E0EEG1>?>?BEFEHHHBDGHG@B33BFDH303B?BD44F3GD4E<E/?
@M02034:409:000000000-BFKT7:1:2103:27942:11695 1:N:0:35
AAAGTCGAGGTGCCTAAAGTGGCAACCCAGACTCAGGCTCAGGTTGGTGGTGTAGAGCTTCCTGTAGCCGCATGGCGTTCGTACTTAAATATGGAACTAACCATTCCAATTTTCGCTGTCTCTTATACACATCTCCGAGCCCACGAGAC
+
BABBBFBBBBBBGGGGGGGGGGGHHHHGGHGGHHHGGGHHHHHHHHGGFGGFFDGFGFHHHGHHHHHDGFCEEEHBEFEGGF2AGFFDGGGFHHEFHHHHFEFGFFHFHFFHH?EAFAE3?4FFFGGFFFHHGGGDC/>C@/GGGGGGG
@M02034:409:000000000-BFKT7:1:2103:11542:11698 1:N:0:35
AAAGTCGAGGTGCCTAAAGTGGCAACCCAGACTACGAGGCAGGTTGGTGGTGTAGAGCTTCCTGTAGCCGCATGGCGTTCGTACTTAAATATGGAACTAACCATTCCAATTTTCGCTGTCTCTTATACACATCTCCGAGCCCACGAGAC
+
BAAABFAADD>AFGGGGGGGGGGHHHHGGHHGGFHEEGEGGEEHDGGGGGAFAGFFGGHHFHHGGHGDFEGGGGGHGEGGGGBGFFHDFGGGGF?FGHFFHHHGHHHHGGHHHHGGGFDGHHHHHH3BFGGHHHHHGGCGGEEGGGGGG
@M02034:409:000000000-BFKT7:1:2103:12719:11715 1:N:0:35
AAAGTCGAGGTGCCTAAAGTGGCAACCCAGACTTCGTCGTTGGTTGGTGGTGTAGAGCTTCCTGTAGCCGCATGGCGTTC
+
33AA3BAADD>A4BFFFBBBEG2FA4BEGFAEHHFFA2A2ABGAFEEE1E1FBFGFFDGB5B5F5AFFGEE@EEH1E1/?
@M02034:409:000000000-BFKT7:1:2103:25254:11717 1:N:0:35
AAAGTCGAGGTGCCTAAAGTGGCAACCCAGACTGAGCAGAGGGTTGGTGGTGTAGAGCTTCCTGTAGCCGCATGGCGTTCGTACTTAAATATGGAACTAACCATTCCAATTTTCGCTGTCTCTTATACACATCTCCGAGCCCACGAGACA
+
ABBBADAABBAAGGGGGGGGGGGHGFHGFHHGHFHHC3FHHGGGHEGEFGAFBGHHHFHHGFHHHFGBHGGGGGHHEEGEFGHHHHHF3GHHG3BBFGGGHHGHHHEF?FGHHGFGGGGBGFHHEHHHBFFHGHGB?/>/BFHG@@</C<
@M02034:409:000000000-BFKT7:1:2103:23847:11717 1:N:0:35
AAAGTCGAGGTGCCTAAAGTGGCAACCCAGACTCATTCGTCTGTTGGTGGTGTAGAGCTTCCTGTAGCCGCATGGCGTTCGTACTTAAATATGGAACTAACCATTCCAATTTTCGCTGTCTCTTAACACATCTCCGAGCCCACGAGACAG
+
BBBBBDAADB>AGGGGGGGGGGGGHHHGGHHGHHHHHHGHGHGHHHHDFFEFGHHHHHHHHHHHGHHHHGGGGGHHEEEGGGHHHHHGHHHHHHGHHHHGHGHHHHHHHHHHHEEGGGGGHGHHHHHHHGHHHFGECDGDFCFGGGGGHH
@M02034:409:000000000-BFKT7:1:2103:22208:11723 1:N:0:35
AAAGTCGAGGTGCCTAAAGTGGCAACCCAGACTAATCAGATTGTTGGTGGTGTAGAGCTTCCTGTAGCCGCATGGCGTTCGTACTTAAATATGGAACTAACCATTCCAATTTTCGCTGTCTCTTTTACAC
+
BCCCBFBACCBCGGGGGGGGGGGHHHHGGHHGHDGH3F335DGHGHHEE?EEFFGFFGGHFHFHHFHEFEGCGGHAEEEGFECGHHHFFGHBGF3@GHHH3B3BFDFFHGHHHE?FEEAD44D44?43?D
@M02034:409:000000000-BFKT7:1:2103:24326:11727 1:N:0:35
AAAGTCGAGGTGCCTAAAGTGGCAACCCAGACTAAGGAGAATGTTGGTGGTGTAGAGCTTCCTGTAGCCGCATGGCGTTCGTACTTAAATATGGAACTAACCATTCCAATTTTCGCTGTCTCTTATACACATCTCCGAGCCCACGAGACA
+
BCBCCFCBCCBBGGGGGGGGGGGHHHHGGCHGHHHHHHDHHHGHHHHEFGEFGFHGHHGHHGHHHHHHHGGGEGHHGEFGGGHHHHGGHHGHHHHHHHHHHHHHHHHHHHHHHHEGGGGHHHHHHHGHHHHHHHHGF/DGGGHGGGGDG?
@M02034:409:000000000-BFKT7:1:2103:12709:11730 1:N:0:35
AAAGTCGAGGTGCCTAAAGTGGCAACCCAGACTTCGTCGTTGGTTGGTGGTGTAGAGCTTCCTGTAGCCGCATGGCGTTCGTACTTAAATATGGAACTAACCATTCCAATTTTCGCTGTCTCTTATACACATCTCCGAGCCCACGAGACA
+
CCCCCFCBCCCCGGGGGGGGGGGHHGHGGHHGHHHGGGGEGHHGHGGEGGGFGHGFGHHHHHHHHHHGHGGGGGHGGGGGGGHHHHGHHHHHHHHGHHGHHHHHGHGFFHHHHFGGGGGGGHHHFHHHHHHHHGHFG@FGGGHGGDGGGB
@M02034:409:000000000-BFKT7:1:2103:3374:11732 1:N:0:35
AAAGTCGAGGTGCCTAAAGTGGCAACCCAGACTGAGCCGATTGTTGGTGGTGTAGAGCTTCCTGTAGCCGCATGGCGTTCGTACTTAAATATGGAACTAACCATTCCAATTTTCGCTGTCTCTTATACACATCTCCGAGCCCACGAGACA
+
AAAA>FAADBAAGFGFGGGGGGGHFFHGGHHGHHHHCGFC?EGHHHHEFEEAFGHFHHHGHFHHHFHHFGFFGFHGGEEEEFHFHHGGHHHFHHFFHHFFGHHHHGGHHHHHHHGGGGGHHHHHFHFFBFDFGHHFD/BBBCHGC@@??<
@M02034:409:000000000-BFKT7:1:2103:21308:11734 1:N:0:35
AAAGTCGAGGTGCCTAAAGTGGCAACCCAGACTTCGAAGGAGGTTGGTGGTGTAGAGCTTCCTGTAGCCGCATGGCGTTCGTACTTAAATATGGAACTAACCATTCCAATTTTCGCTGTCTCTTATACACATCTCCGAGCCCACGAGAC
+
BBBBBFBBBBBBGGGGGGFAGGGHHHHGGHHGHHHGHGFG2GDAFHGGGGFFGHHHHHHHHHHHHHHHHGGCFGHGFFFGEFGHHHHHFGGHHHHFFHGFHHGHHHGHFGHHHHEGGCEHHGHHHHGGHHFHHHHHG@F@GGHGGGGGG
@M02034:409:000000000-BFKT7:1:2103:8240:11738 1:N:0:35
AAAGTCGAGGTGCCTAAAGTGGCAACCCAGACTAGTAATCATGTTGGTGGTGTAGAGCTTCCTGTAGCCGCATGGCGTTCGTACTTAAATATGGAACTAACCATTCCAATTTTCGCTGTCTCTTATACACATCTCCGAGCCCACGAGACA
+
AAAAAFAA?D1>BFGGGGGGGF0BEHH0FG0FGGHGFHEDFEGHHHH//EAAGFHDFHGHHGHFGBF2FEEEEGHGGEEGGGFFCHH1FGEGGHBBGF1CHHFGGFFHHHFHHGEGGGGGHHHHFHFFFCGFHHHFFCCCCEEGC?CCCF
@M02034:409:000000000-BFKT7:1:2103:6567:11742 1:N:0:35
AAAGTCGAGGTGCCTAAAGTGGCAACCCAGACTACGAATGGGGTTGGTGGTGTAGAGCTTCCTGTAGCCGCATGGCGTTCGTACTTAAATATGGAACTAACCATTCCAATTTTCGCTGTCTCTTATACACATCTCCGAGCCCACGAGACA
+
33>>AFBABB>ACGDGGGGGCGGHHHHGGCHGHGGGGHHGHHGGGGGEEF1AFGHFHHBGFHHHHGHHHGCGGGHHGEEFGECEGFFBDDE4FGEDFB3FFCBFGGHHHGFHHFE<EE?FFFGFGHGFFFGHFDFFC</>DEGACCGGGB
@M02034:409:000000000-BFKT7:1:2103:3989:11743 1:N:0:35
AAAGTCGAGGTGCCTAAAGTGGCAACCCAGACGGTTGGTGGTGTAGAGCTTCCTGTAGCCGCATGGCGTTCGTACTTAAATATGGAACTAACCATTCCAATTTTCGCTGTCTCTTATACACATCTCCGAGCCCACGAGACAGGCAGAAAT
+
BBB@BFBABBAAGGGGGGGFGGGHGHGGGHHGGGFGGGEFGGGHHHHHHHHHHHHHFGHFEFEEFHHGGGGFEFFGHGHHHGHHF3BFHFFHHHHHHHHDFHFHHGGGGGHHHHGHHHHFHHGHHHHGGGGGGHGF/AGG0CAFHGEHHE
@M02034:409:000000000-BFKT7:1:2103:7937:11743 1:N:0:35
AAAGTCGAGGTGCCTAAAGTGGCAACCCAGACTGCGCCTAGTGTTGGTGGTGTAGAGCTTCCTGTAGCCGCATGGCGTTCGTACTTAAATATGGAACTAACCATTCCAATTTTCGCTGTCTCTTATACACATCTCCGAGCCCACGAGAC
+
BBBBBFBBBBABGGGFGGGGGGGGHHHGGHHGHHGGGGGDHHHHHHHEGGEFGHHHHHHHHHHHHHHHHGGGGGHHGGGGGGHHHHGHFHHHHGBGFHHHHHHHHHHGGFHHHGGGGGGGHHHHHHFHFFDGCGHHG@CCGGEEFGGGG
@M02034:409:000000000-BFKT7:1:2103:19801:11745 1:N:0:35
AAAGTCGAGGTGCCTAAAGTGGCAACCCAGACTAAGAAGGAGGTTGGTGGTGTAGAGCTTCCTGTAGCCGCATGGCGTTCGTACTTAAATATGGAACTAACCATTCCAATTTTCGCTGTCTCTTATACACATCTCCGAGCCCACGAGACA
+
BCCCCFCBCCABGGGGGGGGGGGHHHHGGHHGHHHHHHHHHHGGHHGEFFFFHHHHHHHHHHHHHHHHHGGGGGHHGGGGGGHHHHHHHHHHHHGHGGGHHHFHHHHHHHHHHFEGGGGGHGHHHHHHGHFHHHHHGCCDGGHGGGGGGF
@M02034:409:000000000-BFKT7:1:2103:16476:11747 1:N:0:35
AAAGTCGAGGTGCCTAAAGTGGCAACCCAGACGCAGAGTCATGTTGGTGGTCTAGAGCTTCCTGTAGCCGCATGGCGTTCGTACTTAAATATGGAACTAACCATTCCAATTTTCGCTGTGTCTTATA
+
>1AA>BAADDAACF1B11B3BDFFHE0B0FHE0AEEECA11DFGDGHACEAEDEAEC1DGG1FBBD2ABE?/EEH0E/EAE/BF/FEDGHHHGHGH1B111B1B12BDGD>>G2EFC?G0F2B2BGG
@M02034:409:000000000-BFKT7:1:2103:7209:11747 1:N:0:35
AAAGTCGAGGTGCCTAAAGTGGCAACCCAGACTCAGAGTACTGTTGGTGGTGTAGAGCTTCCTGTAGCCGCATGGCGTTCGTACTTAAATATGGAACTAACCATTCCAATTTTCGCTGTCTCTTATACACATCTCCGAGCCCACGAGAC
+
CCCCCFBBCCAAGGGGGGGFGGGHHHHGGHHGHHHHHGGHHHHHHHHFFGEFGHHFHHHHHGHHHHHHHEGGFGHHGFGGGGHHHHHFHHHGHHHHGHHHHHFHHHGHHGHHHFGGGGGGHHHHHHGHGHHGHHGFGDGG?FFGGFGGG
@M02034:409:000000000-BFKT7:1:2103:16454:11756 1:N:0:35
AAAGTCGAGGTGCCTAAAGTGGCAACCCAGACTCAGAGTCATGTTGGTGGTCTAGAGCTTCCTGTAGCCGCATGGCGTTCGTACTTAAATATGGAACTAACCATTCCAATTTTCGCTGTCTCTTATACACATCTCCGAGCCCACGAGACA
+
CCCCCFBBCCCCGGGFGGGGGGGHHHHGGHHGHHHHFHHHHHHHHHHGFFGHHHHHHHHHHHHHHHHGGGGGGGHHGEGGGGHHHHHHHGHHHHGEHHGHFHHGHHGHHHHHHHEFGGGHHHHHHHGHHHFHHHHHG?GGGGHGGCGDGH
@M02034:409:000000000-BFKT7:1:2103:8327:11758 1:N:0:35
AAAGTCGAGGTGCCTAAAGTGGCAACCCAGACTCATAATCAGGTTGGTGGTGTAGAGCTTCCTGTAGCCGCATGGCGTTCGTACTTAAATATGGAACTAACCATTCCAATTTTCGCTGTCTCTTATACACATCTCCGAGCCCACGAGAC
+
ACCCAFBBCCABCGGGGGGGGGGHHHHGGHHGCHHFFFGDDDGHGHG2A2FFFFFDA5BF5FGGFAG5DEGEEEG1>?EFEE?FGFHFBGHHHE33FFFG303BDEHDGHHHHF@AE<?F?GFHDGFFH2?GHHHEF/DGGFEGC/AGC
@M02034:409:000000000-BFKT7:1:2103:26490:11761 1:N:0:35
AAAGTCGAGGTGCCTAAAGTGGCAACCCAGACTAATAATACGGTTGGTGGTGTAGATCTTCCTGTAGCCGCATGGCGTTCGTACTTAAATATGGAACTAACCATTTCCAATTTTCGCTGTCTCTTATACACATCTCCGAGCCCACGAGAC
+
BBBBBDABBBABGGGGGGGGGGFHHHGGGDHGHHGHHHHHHHFHGGGDEEEFFFHFHHHHHHHHGHGGHGGEGGFGEEFGGEFHHHHHFHFFHEFGHGHHFHGGFHHFHFBGHHGGFEDFHHHHHD3GD?GGGHHHHGGGGGGHGG?@FA
@M02034:409:000000000-BFKT7:1:2103:25926:11764 1:N:0:35
AAAGTCGAGGTGCCTAAAGTGGCAACCCAGACTCCTGAGGTTGTTGGTGGTGTAGAGCTTCCTGTAGCCGCATGGCGTTCGTACTTAAATATGGAACTAACCATTCCAATTTT
+
CCCCCFBBCCBBGGGGGGGGGGGHHHHGGFFEHGGHHB2FGGFGHHEEEEGG1AFABFF3AFED55D5DAE0FGE?@?>FE>21F4F3EFB4FB33BEGG?03BB4F4FFGHG
@M02034:409:000000000-BFKT7:1:2103:15152:11767 1:N:0:35
AAAGTCGAGGTGCCTAAAGTGGCAACCCAGACTAAGAAGAATGTTGGTGGTGTAGAGCTTGCTGTAGC
+
CCCCBFBCCCABGGGGGGGGGGGHHHHGGHHGHBAG35A3AB5ADGF222BC13D555BB3B55B555
@M02034:409:000000000-BFKT7:1:2103:25130:11774 1:N:0:35
AAAGTCGAGGTGCCTAAAGTGGCAACCCAGACTCGGTCGGATGTTGGTGGTGTAGAGCTTCCTGTAGCCGCATGGCGTTCGTACTTAAATATGGAACTAACCATTCCAATTTTCGCTGTCTCTTATACACATCTCCGAGCCCACGAGACA
+
CBCCCFCBCBBCGGGGGGGGGGGHHHHGGGHGHHGGGGGGEFGHHHHFFGGFFFGGHHHHHHHHHHHGGEGGGGHHGGGGGGHEHHHHHHEDGHFGFHGFFHHHHHHHHHHHHFGGGGGGHHGHFHHHFFHHHHFGDCGGGGHEGGGGGC
@M02034:409:000000000-BFKT7:1:2103:12939:11775 1:N:0:35
AAAGTCGAGGTGCCTAAAGTGGCAACCCAGACTCAGACGAAGGTTGGTGGTGTAGAGCTTCCTGTAGCCGCATGGCGTTCGTACTTAAATATGGAACTAACCATTCCAATTTTCGCTGTCTCTTATACACATCTCCGAGCCCACGAGACA
+
CCCCCFCBCCBBGGGGGGGGGGGHHHHGGHHGHHHHHHG2AEGHGHGGGGEFHHHHHHHGHHHHHGHHHGGGGGHHGGGGGGHHHHGHHHHHHHHHHGGHHHHHHHHHHHHHHHGGGGGGHHHHFHGHGHHGHHHHG@@DGGHGGGGGGF
@M02034:409:000000000-BFKT7:1:2103:3424:11778 1:N:0:35
AAAGTCGAGGTGCCTAAAGTGGCAACCCAGACTCATCCTCAGGTTGGTGGTGTAGAGCTTCCTGTAGCCGCATGGCGTTCGTACTTAAATATGGAACTAACCATTCCAATTTTCGCTGTCTCTTATACACATCTCCGAGCCCACGAGACA
+
ABBCCFBBCCABGGGGGFGFGGGHHHHGGHHGHHHHHHHHHHHFGHGGGGGFGHHHHHHHHHHHHHHHHGGGGGHHGGGGGGGHHHHHFGHHHHGGFHGGHHHGHHGHHHHHHHGGGGGHHGHHDGHHGGBFGGGFF/?@GGGGGGGCE?
@M02034:409:000000000-BFKT7:1:2103:24046:11783 1:N:0:35
AAAGTCGAGGTGCCTAAAGTGGCAACCCAGACTCAGACTCCTGTTGGTGGTGTAGAGCTTCCTGTAGCCGCATGGCGTTCGTACTTAAATATGGAACTAACCATTCCAATTTTCGCTGTCTCTTATACACATCTCCGAGCCCACGAGACA
+
CCCCCFCBBBBCGGGGGGGGGGGHHGHGGHHGHHHHHHHHHHHHHHHGFFFFGHHFHHGHHGHHHHHHHGGGGGHHGEGGGGHHHHHHFHHGHHFHHHHHHHHHHHGHHGHHHFGGGGGGHHHHHHGFHFFHHHGHGCC@FGHGGGGGGB
@M02034:409:000000000-BFKT7:1:2103:14175:11784 1:N:0:35
AAAGTCGAGGTGCCTAAAGTGGCAACCCAGACTAATGCTTCTGTTGGTGGTGTAGAGCTTCCTGTAGCCGCATGGCGTTCGTACTTAAATATGGAACTAACCATTCCAATTTTCGCTGTCTCTTATACACATCTCCGAGCCCACGAGACA
+
BBBBBFBBBBABGGGGGGGGGGGHHHGGGHHGHHHHHHHHHHHGHHGFFFEFFGHHHHHHHHHHHHHGHGGGGGHHGGGGGFGHHHHFHHHHHGGFFGGGHHGHHHHGHHHHHHGGGGGHHHHHHHHHGGHHHHHFFCGGCGFGFGCGGC
@M02034:409:000000000-BFKT7:1:2103:12831:11784 1:N:0:35
AAAGTCGAGGTGCCTAAAGTGGCAACCCAGACTAATAATAAGGTTGGTGGTGTAGAGCTTCCTGTAGCCGCATGGCGTTCGTACTTAAATATGGAACTAACCATTCCAATTTTCGCTGTCTCTTATACACATCTCCGAGCCCACGAGAC
+
BBBBAFBBBBABGGGGGGGGGGGHHHHGGHHGHHHHHHHHHHHGGHGGGGGFHEHFHHHHHHHHHHHHHGGGGGHHGGGGGGHHHHHEGHHHHHBGHHHHHFFGGHHHHHHHHHGGGGGHGHHHHHFHHHHHHHHHG@DGGGHGGFFDG
@M02034:409:000000000-BFKT7:1:2103:28613:11785 1:N:0:35
AAAGTCGAGGTGCCTAAAGTGGCAACCCAGACTGGTCGGGAGGTTGGTGGTGTAGAGCTTCCTGTAGCCGCATGGCGTTCGTACTTAAATATGGAACTAACCATTCCAATTTTCGCTGTCTCTTATACACATCTCCGAGCCCACGAGAC
+
BBBBBFBBBB2AGGGFFGGFGFFFBGH2AGH23FDHGE2EAEFFHHGGFGFFGFGDGHHHHHHFHFHFGEEEEEHCEGGF?EEFEGGGFGHHHHGHHHGFFHGGHFFDHHHHHGEAFGGFHHHFHHGGFGHHHHGHE/DCCGHFDFGFD
@M02034:409:000000000-BFKT7:1:2103:2600:11787 1:N:0:35
AAAGTCGAGGTGCCTAAAGTGGCAACCCAGACTTTGAGTGAGGTTGGTGGTGTAGAGCTTCCTGTAGCCGCATGGCGTTCGTACTTAAATATGGAACTAACCATTCCAATTTTCGCTGTCTCTTATACACATCTCCGAGCCCACGAGACA
+
1AAAAF?A@D1AGGFFGGG3FGGFEGFAF0AE12FGCFGHFHHBF0EAEG/AGFHGHHHGHHHHHBGGFGGGGGHFEF@FGGGGAGFGGHFHGHFGFFGH1FDHGHFHEGEGHG/EEFEHBDGGBFFGFFFC1GBFC/@?CFHFGC?C/?
@M02034:409:000000000-BFKT7:1:2103:13501:11787 1:N:0:35
AAAGTCGAGGTGCCTAAAGTGGCAACCCAGACTACGAATCATGTTGGTGGTGTAGAGCTTCCTGTAGCCGCATGGCGTTCGTACTTAAATATGGAACTAACCATTCCAATTTTCGCTGTCTCTTATACACATCTCCGAGCCCACGAGACA
+
BBBBBFBBDBAAGGGGGGGGGGGHHHHGGHHGHHHGGHHGHHHHHHEEGGFFGHHGHHHHHHHHHHHHHGGEFGHHFFGGGGHHHHHFHHFHHHGHHHFHHHHHHHHGHGHHHGGGGGGHHHHGHHHHHHHHHHFFG/DGGGHGGFCDF<
@M02034:409:000000000-BFKT7:1:2103:3141:11793 1:N:0:35
AAAGTCGAGGTGCCTAAAGTGGCAACCCAGACTATGAGTCCGGTTGGTGGTGTAGAGCTTCCTGTAGCCGCATGGCGTTCGTACTTAAATATGGAACTAACCATTCCAATTTTCGCTGTCTCTTATACACATCTCCGAGCCCACGAGACA
+
BBBBBFBBBBBBGGGGGGGGGGGHHHHGGHHGHHHHGHHHHDGGGGGGGGGGGFGFFBGHHFHGGFHFFEGCGEG1EEEFFFFHHHHGHHHHGHB3GGFHBG3FHFFEFHHHHEEFGG?FDGFGBGFGBFGHHFFB?/B@CGHGGGGGG<
@M02034:409:000000000-BFKT7:1:2103:2583:11794 1:N:0:35
AAAGTCGAGGTGCCTAAAGTGGCAACCCAGACTTTGAGTGAGGTTGGTGGTGTAGAGCTTCCTGTAGCCGCATGGCGTTCGTACTTAAATATGGAACTAACCATTCCAATTTTCGCTGTCTCTTATACACATCTCCGAGCCCACGAGACA
+
CCCCCFCCCCCBGGGGGGGGGGGHGHHGGHHGHHHHGGHHGHHHHHGEFEFGHHHHHHHHHHHHHFHHHGGGGGHHGGGGGGHHHHFF3GBHHHFFFHGFHHFHHHGHHGHHHHGGGGGHHGHHGHGHGHHHHHGHD@@BDGHGGGGGG?
@M02034:409:000000000-BFKT7:1:2103:6039:11796 1:N:0:35
AAAGTCGAGGTGCCTAAAGTGGCAACCCAGACTAATCCGCAGGTTGGTGGTGTAGAGCTTCCTGTAGCCGCATGGCGTTCGTACTTAAATATGGAACTAACCATTCCAATTTTCGCTGTCTCTTATACACATCTCCGAGCCCACGAGACA
+
AAAABDBBBBAAGGGGGGGFGFGGHHHGGHHDHGHFHFGFGGGHFCEE1E1BGFHDHFHHHGHGFGHHHGGEGGHHGFGGEE2FGHGGFHFFFHHFFHFHHGHHFHGHGFGHHGFGGGFGHHGFFHFFFHHHGHHFD/BDGGHGGGGGGC
@M02034:409:000000000-BFKT7:1:2103:11684:11798 1:N:0:35
AAAGTCGAGGTGCCTAAAGTGGCAACCCAGACTGCGCCTCAGGTTGGTGGTGTAGAGCTTCCTGTAGCCGCATGGCGTTCGTACTTAAATATGGAACTAACCATTCCAATTTTCGCTGTCTCTTATACACATCTCCGAGCCCACGAGACA
+
A?ABBFBBBBBBCGGGFGGGGGGHFHHGGEHGHHHGGGGGHHHBFHGGGGEFGHHGFHHHHHHHGHHGHGGGEGHHGGGGGGGHHHHBHHGHHHGGHHGGHHHHHHHHHGHHHGCGGGGGHHHHHHDDDGHHHHHHGCCGGGFGGCDDGB
@M02034:409:000000000-BFKT7:1:2103:3421:11804 1:N:0:35
AAAGTCGAGGTGCCTAAAGTGGCAACCCAGACTACGAAGAATGTTGGTGGTGTAGAGCTTCCTGTAGCCGCATGGCGTTCGTACTTAAATATGGAACTAACCATTCCAATTTTCGCTGTCTCTTATACACATCTCCGAGCCCACGAGAC
+
AAAAAFABBBBCGGGGGCGGGGGGHHHGGGHGHHHGGHGGHHHHHHHGGGEGHHHHHHHHHGHHGFGGHEGGGGHHGGGGGGGHHHHHBGHHHGFGHHEFGFGGHHG4BBGHHHGGGGGHHHHHBGFHHH2GFHFBF/>@FGEF@@C/E
@M02034:409:000000000-BFKT7:1:2103:18172:11806 1:N:0:35
AAAGTCGAGGTGCCTAAAGTGGCAACCCAGACTGGGTCTGCGGTTGGTGGTGTAGAGCTTCCTGTAGCCGCATGGCGTTCGTACTTAACTATGGAACTAACCATT
+
1>>A1@AADDA1FGFFGA1BAGCEFG0ABFFAAC0F00FFGE?/EEGACE//CGFGDBB1BHBABFGHHEECG/0B>?ECEE0?/G2@12@22B>B>BF1BF>1B
@M02034:409:000000000-BFKT7:1:2103:18155:11812 1:N:0:35
AAAGTCGAGGTGCCTAAAGTGGCAACCCAGACTGGGTCTGCGGTTGGTGGTGTAGAGCTTCCTGTAGCCGCATGGCGTTCGTACTTAAATATGGAACTAACCATTCCAATTTTCGCTGTCTCTTATACACATCTCCGAGCCCACGAGACA
+
CCCCAFCCCCBBGGGGGGGGGGGHHHHGGHHGHHHHGHHHBGGGGGGGFGEGGHHGHHHHHHHHHHHHHGGGGGHHGGGGGGHHHHHHHHHHHHHHGGHHHHGHHHHHHHHHHHGGGGGGHHHHHHHHHHHHHHHGG@DCGGHGGGGGGC
@M02034:409:000000000-BFKT7:1:2103:10842:11813 1:N:0:35
AAAGTCGAGGTGCCTAAAGTGGCAACCCAGACTGCTGGGGCGGTTGGTGGTGTAGAGCTTCCTGTAGCCGCATGGCGTTCGTACTTAAATATGGAACTAACCATTCCAATTTTCGCTGTCTCTTATACACATCTCCGAGCCCACGAGACA
+
CCCCCFBCCCABGGGGGGGGGGGGGHGGGHHGHHHHHHGGGGGEGGGAFG?FHFHGGFHHHHHHHGHDGFEGEGHHGEGGGGHHHHGHHHFHHHBGHGFHFHEGHGHHHHHHHFGDGGDBGHGHBG1FGHEGFDGGE-@<DGHGG-@D?C
@M02034:409:000000000-BFKT7:1:2103:16643:11814 1:N:0:35
AAAGTCGAGGTGCCTAAAGTGGCAACCCAGACTCAGACTACGGTTGGTGGTGTAGAGCTTCCTGTAGCCGCATGGCGTTCGTACTTAAATATGGAACTAACCATTCCAATTTTCGCTGTCTCTTATACACATCTCCGAGCCCACGAGACA
+
BCBABFCBCCABGGGGGGGFGGGGHHHGGHHGHHHHHHHHHGGHGGGGFGEFGFHGHHHHHHHHBFGFGGGGGGHHGEGGGEGHHHHHHHHHHHGFHHHGHHHHHHHGHHHHHHCGGGGGHGHHHHHHGHFHHHHHGCGGFGHGGGGGGH
@M02034:409:000000000-BFKT7:1:2103:3229:11819 1:N:0:35
AAAGTCGAGGTGCCTAAAGTGGCAACCCAGACTTATAAG
+
BB@BBFBBBBBAGCGGGGGGGGGHGGHFGGHGH55FG55
@M02034:409:000000000-BFKT7:1:2103:12910:11820 1:N:0:35
AAAGTCGAGGTGCCTAAAGTGGCAACCCAGACTGTGAATCCGGTTGGTGGTGTAGAGCTTCCTGTAGCCGCATGGCGTTCGTACTTAAATATGGAACTAACCATTCCAATTTTCGCTGTCTCTTATACACATCTCCGAGCCCACGAGAC
+
BBBBAFBBDAAAGGGGGCGGGGGHHHHGGHHGHGEGGGCBGGGEEEGAFDEFEHHFHHHHHHHHGHHHHGGGGGHHGGGGGEFHHHFHEHHFHFGHHHGHHGHHHHHHFGHHHHGFGGEGHGHHHHHHHHHHHHHGDBGGGGHGG?GGG
@M02034:409:000000000-BFKT7:1:2103:15558:11821 1:N:0:35
AAAGTCGAGGTGCCTAAAGTGGCAACCCAGACTAATAATCATGTTGGTGGTGTAGAGCTTCCTGTAGCCGCATGGCGTTCGTACTTAAATATGGAACTAACCATTCCAATTTTCGCTGTCTCTTATACACATCTCCGAGCCCACGAGACA
+
BBBBBFBABBAAGGGGGGGGGGGHHHHGGHHGHHHHHHHHHHHHHHGGGGEFGHHFFHHHHHHHHHHGHGGGGGHHGFGGGGFHHHHHHHHHHHHFGGGFHHHGFHHHHHHHHHGGGGGHHGHHHHFGFHHHHDDFDCCCGGHGGGGGF<
@M02034:409:000000000-BFKT7:1:2103:3408:11823 1:N:0:35
AAAGTCGAGGTGCCTAAAGTGGCAACCCAGACTACGAAGAATGTTGGTGGTGTAGAGCTTCCTGTAGCCGCATGGCGTTCGTACTTAAATATGGAACTAACCATTCCAATTTTCGCTGTCTCTTATACACATCTCCGAGCCCACGAGAC
+
AAAA>FABBBABGGGF4FGBFFFGFHHGGHHGFHCGEEDGGHHHHHABAEABFFHDGHHHHHHHHHHGHGEGGGGHFEGFEFFGHHF3GHGHHGDGHGFFFHEHEHHHFHHHFHGGGGEGGGHGGHGH3GGHGHEGD@B?CFEEG/@AD
@M02034:409:000000000-BFKT7:1:2103:13035:11825 1:N:0:35
AAAGTCGAGGTGCCTAAAGTGGCAACCCAGACTCTTCCGTCGGTTGGTGGTGTAGAGCTTCCTGTAGCCGCATGGCGTTCGTACTTAAATATGGAACTAACCATTCCAATTTTCGCTGTCTCTTATACACATCTCCGAGCCCACGAGACA
+
CCCCCFCCCCACGGGGGGGGGGGHHHHGGHHGHHHHHHGFGGGGGGGFFGEGGHHHHGHHHHHHHHHGGGGGGGHEEAEGGGHHHHHHEHHFGHFFHHHGGFHFGHHGHGGHHHGGGDFHHHHHHHBHHHFHHHHHF@DGCGHGGCGDGC
@M02034:409:000000000-BFKT7:1:2103:12929:11831 1:N:0:35
AAAGTCGAGGTGCCTACAGTGGCAACCCAGACTGTGAATCCGGTTGGTGGTGTAGAGCTTCCTGTAGCCGCATGGCGTTCGTACTTAAATATGGAACTAACCATTCCAATTTTCGCTGTCTCTTATACACAT
+
>3>A3DA>DD2AGFGF4B4BDFAEGABEAGHAEGGGFFF5BEGEEEEAEE1ABBBGG5GFBCAGFHFDEECCGGGFEEEFEEHHAG@FGDGHFGD3BFF3?0BBGF4FGB3BGFE?EEEDF?FDFFDDDBGG
@M02034:409:000000000-BFKT7:1:2103:27780:11832 1:N:0:35
AAAGTCGAGGTGCCTAAAGTGGCAACCCAGACTAATGAGAGGGTTGGTGGTGTAGAGCTTCCTGTAGCCGCATGGCGTTCGTACTTAAATATGGAACTAACCATTCCAATTTTCGCTGTCTCTTATACACATCTCCGAGCCCACGAGAC
+
AAA3AF?>DBABFEGFCABFGGGHHHHGFEGGHGGHF5FF3BEFGGGEF?1FFFBHBFHHHFHHHEHHHGGEGGHEGGGGGGHHHFFDEGHGF3BBFGGFFHGHHGFHFGHHHHGGGGGEHHFHGGGGBGG1GHBFD//BCFHF?<@DA
@M02034:409:000000000-BFKT7:1:2103:3804:11839 1:N:0:35
AAAGTCGAGGTGCCTAAAGTGGCAACCCAGACTGATTTTGGGGTTGGTGGTGTAGAGCTTCCTGTAGCCGCATGGCGTTCGTACTTAAATATGGAACTAACCATTCCAATTTTCGCTGTCTCTTATACACATCTCCGAGCCCACGAGAC
+
ABBBBFBABBBBGGGGGGGGGGGFHHHGGHHGHH3GHHHHGGGGEGGGGGGGFHHFHHHHHHHHHHHHHGGGGGHGGGGGGGHHHHHGEGGHHFHFHHGGHHGHHHFGHHHHHHFGGGGFHFHHHHHHHHHHHHFHGB/CGGHG?<@DD
@M02034:409:000000000-BFKT7:1:2103:26816:11843 1:N:0:35
AAAGTCGAGGTGCCTAAAGTGGCAACCCAGACTCAGAAGGGGGTTGGTGGTGTAGAGCTTCCTGTAGCCGCATGGCGTTCGTACTTAAATATGGAACTAACCATTCCAATTTTCGCTGTCTCTTATACACATCTCCGAGCCCACGAGACA
+
AAAA>FAADDAA1CGFC1BGADFFGHHGCEFGHHHHGHHGGGGEEEE/AEBFFFHHGHGHBGFGFFH2FEEEEEFFEEEFAEGHHHFGEFFHGHFG1GFBG0EFGBFGGHFFGDCEGGGBFGFHEGGGFFBH1F@1C@?@CGEF<>@C.<
@M02034:409:000000000-BFKT7:1:2103:29119:11843 1:N:0:35
AAAGTCGAGGTGCCTAAAGTGGCAACCCAGACTACTAAGAAGGTTGGTGGTGTAGAGCTTCCTGTAGCCGCATGGCGTTCGTCCTTAAATATGGAACTAACCATTCCAATTTTCGATGTCTCTTATACACACTCCGAGCCCACGAGACAG
+
AAB?AFA3ABAAGGGGGGGFGFDHHHGDFH223FGF5DF35FFH3F22A1AAFAB555FF5FBGD5AAF1E0EEFFG1>FFE11?DGGBDHFFF3FBGFHFH3BE4E44BFGHFE/B?B44FFG4FBF?FDEGBGECC?DGGEGG//??F
@M02034:409:000000000-BFKT7:1:2103:8913:11845 1:N:0:35
AAAGTCGAGGTGCCTAAAGTGGCCACCCAGACTTCTTCGAATGTTGGTGGTGTAGAGCTTCCTGTAGCCGCATGGCGTTCGTACTTAAATATGGAACTAACCATTCCAATTTTAGCTGTCTCTTATACACATCTCCG
+
>>AA3B>3DDA>FEGF4ABBABFFHFGGGFGC35DE55CGHHF5DDG2A21BGHHEEBFHBC5BFDG5BEA0EEHF?EEF>EFEEB4BFGG4EG333E3BC?3BG44?4FGHH4F3EFHFFBGGFE4BF3B33B3??
@M02034:409:000000000-BFKT7:1:2103:7528:11849 1:N:0:35
AAAGTCGAGGTGCCTAAAGTGGCAACCCAGACTGATAATCATGTTGGTGGTGTAGAGCTTCCTGTAGCCGCATGGCGTTCGTACTTAAATATGGAACTAACCATTCCAATTTTCGCTGTCTCTTATACACATCTCCGAGCCCACGAGACA
+
ABBBBFBABBAAGGGFGGGGGFDHHGHGGEHGHHHHHGHHHHFGGHHGFGGGHHHGHHHHHGHHHHHGHGGGGGHHGEFGGGHGHHHHHHHHHHGFHHGFHGGHHHHHHGHHHFFGGGGGGHGHFHHFBGBHFHFFDBC@CFGGGGCGGC
@M02034:409:000000000-BFKT7:1:2103:14922:11851 1:N:0:35
AAAGTCGAGGTGCCTAAAGTGGCAACCCAGACTCGTTCGGGGGTTGGTGGTGTAGAGCTTCCTGTAGCCGCATGGCGTTCGTACTTAAATATGGAACTAACCATTCCAATTTTCGCTGTCTCTTATACACATCTCCGAGCCCACGAGACA
+
CCCCCFCCCCBCGGGGGGGGGGGGHHHGGHHGHHGHGHGGGGGGGGGGFGGGHHHHHHHHHHHHHHHGHGGGGGHHGGGGGGHHHHHGHHHHHHHHGHGHHHFGHHHHHHHHHHGGGGGHHHHHHHHHGHHHGHHGG?DCGGHGGGGGGE
@M02034:409:000000000-BFKT7:1:2103:10209:11851 1:N:0:35
AAAGTCGAGGTGCCTAAAGTGGCAACCCAGACTAAGAGTGGGGTTGGTGGTGTAGAGCTTCCTGTAGCCGCATGGCGTTCGTACTTAAATATGGAACTAACCATTCCAATTTTCGCTGTCTCTTATACACATCTCCGAGCCCACGAGAC
+
BCCBBFBABCBBGGGGGGGGGGGHHHHGGHHGHHHHHHHHGHGGFGGGGGAFGHHGHFHHHGHHHHHGGGGGGGHHGFGGFFHEHHHFHHFHHHDGGHDGHHFGFHGHHHHHHHGGGGGHHHHHGHHHFHGHHFHHC/DCGFHGDGGGG
@M02034:409:000000000-BFKT7:1:2103:12762:11855 1:N:0:35
AAAGTCGAGGTGCCTAAAGTGGCAACCCAGACTGGGGAGTCTGTTGGTGGTGCAGAG
+
BCCCBFCBCCBBGGGGGGGGGGGHHHHGGHC2FG2EGAEEFGHHFHEA11EA33D5A
@M02034:409:000000000-BFKT7:1:2103:14200:11856 1:N:0:35
AAAGTCGAGGTGCCTAAAGTGGCAACCCAGACTGGGAATGTTGTTGGTGGTGTAGAGCTTCCTGTAGCCGCATGGCGTTCGTACTTAAATATGGAACTAACCATTCCAATTTTCGCTGTCTCTTATACACATCTCCGAGCCCACGAGACA
+
AAAAAFA11D>AGGGBFGFBGFE0BAGFGHHGHHHH0FFHGGFHHHHFFEEFFBGFFBHHHGHFHGHHHEGEEFHGEBEEGABFHHGGHHHHHHEGHHHHFFHGHHGEHHHHHGGGGGGHGHGHEHFFHHHHFFFFC<CCGGGFCGGCCE
@M02034:409:000000000-BFKT7:1:2103:8901:11859 1:N:0:35
AAAGTCGAGGTGCCTAAAGTGGCCACCCAGACTTCTTCGAATGTTGGTGGTGTAGAGCTTCCTGTAGCCGCATGGCGTTCGTACTTAAATATGGAACTAACCATTCCAATTTTCGCTGTCTCTTATACACATCTCCGAGCCCACGAGAC
+
BBCCBFCBCBAAGGGGGGGFGGGHHGHGGHHGHHHHHHHHHHHHHHHGFGEFHHHHHHHHHHHHHHHHHGGGGGHHGGGGGGHHHHHGHHHHHHHGGHHHHHGHHHHHHHHHHHGGGGGHHHGHHHHHHHHHHHHHGCGFGGHGGGGGG
@M02034:409:000000000-BFKT7:1:2103:24608:11861 1:N:0:35
AAAGTCGAGGTGCCTAAAGTGGCAACCCAGACTAAGAATAATGTTGGTGGTGTAGAGCTTCCTGTAGCCGCATGGCGTTCGTACTTAAATATGGAACTAACCATTCCAATTTTCGCTGTCTCTTATACACATCTCCGAGCCCACGAGACA
+
BAABBFBBBBABFGGGGGGGGGGHCDHGGHHGGHHHHHHHHHHHHHHEFGEFGFHHHHHHHHHHHHHGHFGGGGHGFEGGGGGHHHHHHHHHHGHHHHHHHHHHHHGHGGHHHHGGGGGGHHHGHHHGHGHCCGGHCBCDBEHGG/@AGF
@M02034:409:000000000-BFKT7:1:2103:21482:11868 1:N:0:35
AAAGTCGAGGTGCCTAAAGTGGCAACCCAGACTATGCCGTCGGTTGGTGGTGTAGAGCTTCCTGTAGCCGCATGGCGTTCGTACTTAAATATGGAACTAACCATTCCAATTTTCGCTGTCTCTTATACACATCTCCGAGCCCACGAGACA
+
CCCCCFCADCCCGGGGGGGGGGGGHHHGGHHGHHHHHHGGGGGGGGGGGGFGHHHFHGHHHHHHHGHHHGGGGGHHGGGGGGHHHHHHHHHHHHFGHHGHHHHHHHGHHGHHHHCGGGGHHGHHFHHHGGHFGHHHDCCDGGHGGGGGGB
@M02034:409:000000000-BFKT7:1:2103:24727:11875 1:N:0:35
AAAGTCGAGGTGCCTAAAGTGGCAACCCAGACTGGGAGTGGGGTTGGTGGTGTAGAGCTTCCTGTAGCCGCATGGCGTTCGTACTTAAATATGGAACTAACCATTCCAATTTTCGCTGTCTCTTATACACATCTCCGAGCCCACGAGACA
+
AAAAAFAADD1AGGGGGGGBGGGHHHHGGHGGHHHHHGFFFCEEEGGEFCFFGDGFHHHHHHHHHHHGHGGGGGHAEFGGGGHHHHHHFHFHGG1GFHFHFF1FHHHFHHHHHGEGGGEFHGGHFHHHFHHHGHHHG/CGGEFFCC?CGC
@M02034:409:000000000-BFKT7:1:2103:12428:11879 1:N:0:35
AAAGTCGAGGTGCCTAAAGTGGCAACCCAGAAGGTTGGTGGTGTAGAGCTTCCTGTAGCCGCATGGCGTTCGTACTTAAATATGGAACTAACCATTCCAATTTTCGCTGTCTCTTATACACATCTCCGAGCCCACGAGACAGGCAGAAAT
+
CCCCBFCBCCBBGGGGGGGGGGGHGHHGGHHHHHHHHGGGGGGHHHHHHHHHHHHHHHHHGGGGGHHGEGGGGFHHHHHHHHHHHFGHHGGHHHHHHHHHHHHHHGGGGGHHGHHGHHHHHHGHHHHGCFGGGHGDCGGGHHGGHGGHHF
@M02034:409:000000000-BFKT7:1:2103:4769:11882 1:N:0:35
AAAGTCGAGGTGCCTAAAGTGGCAACCCAGACTCCGGCTGGGGTTGGTGGTGTAGAGCTTCCTGTAGCCGCATGGCGTTCGTACTTAAATATGGAACTAACCATTCCAATTTTCGCTGTCTCTTATACACATCTCCGAGCCCACGAGAC
+
ABBBBFBBBBAAFGGGGFFFGGGHGEHGGHGGHHHGGGGGDGGEFGGGGGEFHGHHHHHHFGHGGGHGHFCGGGHHGGGGGGHHHHHFGHFHHHEFGHFHGHGHHHEHFGHHHFGGGGGHHFGHHHHHBHHHHHGFB/A?<FHGGGGGG
@M02034:409:000000000-BFKT7:1:2103:4787:11883 1:N:0:35
AAAGTCGAGGTGCCTAAAGTGGCAACCCAGACTCCGGCTGGGGTTGGTGGTGTAGAGCTTCCTGTAGCCGCATGGCGTTCGTACTTAAATATGGAACTAACCATTCCAATTTTCGCTGTCTCTTATACACATCTCCGAGCCCACGAGACA
+
A>AAAFAADD2>AFGGGFFFFFFH4GFGFHHGHGHGGGGGG?EEEFGEGCEF13FBBGHHHHHHFHDB@E@EGEFHG?EGGEEGHHHGHHGHHEFFGFBFGF3EE44EEGHHHB@EGGGGBDF3FB22>FBGHD2FGCC?/FGA-@DGFF
@M02034:409:000000000-BFKT7:1:2103:5488:11887 1:N:0:35
AAAGTCGAGGTGCCTAAAGTGGCAACCCAGACTAGTAAGCATGTTGGTGGTGTAGAGCTTCCTGTAGCCGCATGGCGTTCGTACTTAAATATGGAACTAACCATTCCAATTTTCGCTGTCTCTTATACACATCTCCGAGGCCAC
+
AAAAAFA@?D1AFGFG1GFFGFEHHHHGGGGFHHHHFGH11DBAGFHGFGAEGGHGHGHHHEHFGGFG1BEEEGHFEFEGCFCFFHFGBFFGGH11GGEFGF1BGFG22FGHHFE?/EEBF2BFGFFFG1BCFB1F/B@/<FFG
@M02034:409:000000000-BFKT7:1:2103:12443:11890 1:N:0:35
AAAGTCGAGGTGCCTAAAGTGGCAACCCAGAAGGTTTGTGGTCTGGAGCTTCCTGTAGCCGCATGGCGTTCGTACTTAAATATGGAACTAACCATTCCAATTTTCGCTGTCTTTTAT
+
AAAABFBBBDAAGGGFGGGGGGGHHHHGGHG33FFG52FHGH3D3BDGHHHHGHHHHHHHGGGGFHHGGGGGGHEHHHEHG4GHH3BGHGFHHHHHFHH@@GHHHGGGGDH44B44?
@M02034:409:000000000-BFKT7:1:2103:8155:11890 1:N:0:35
AAAGTCGAGGTGCCTAAAGTCGCAACCCAGACTCAGCCTCCGGTTGGTGG
+
?3AAAFAAD?>>4FGAAADB5A2EECGCGDGDGFBHFFFCFGGC??0AAF
@M02034:409:000000000-BFKT7:1:2103:9373:11897 1:N:0:35
AAAGTCGAGGTGCCTAAAGTGGCAACCCAGACTAAGACGCATGTTGGTGGTGTAGAGCTTCCTGTAGCCGCATGGCGTTCGTACTTAAATATGGAACTAACCATTCCAATTTTCGCTGTCTCTTATACACATCTCCGAGCCCACGAGAC
+
BBCCAFBBBCBCGGGGGGGGGGGHHHGGGHHGHHHHHHGGGGGHHHHGGGFGHGGGGHHHHHHHHHHGHGGGGGHHGGGGGGGHHHHGFHHHHHFHHHGHHHHGHHHHGGHHHHGGGGGGHHGHHHHHFHHHHHHHGCGCCGHGGGGFG
@M02034:409:000000000-BFKT7:1:2103:8139:11898 1:N:0:35
AAAGTCGAGGTGCCTAAAGTCGCAACCCAGACTCAGCCTCCGGTTGGTGGTGTAGAGCTTCCTGTAGCCGCATGGCGTTCGTACTTAAATATGGAACTAACCATTCCAATTTTCGCTGTCTCTTATACACATCTCCGAGCCCACGAGACA
+
BBBBBFBABBBBGGGFGGGGGGGFGGGGGHHGHHHHHHHHHGGEGGGGFEEFHFGGHGHHHHHHGHHHHGGGGGGFFEEGGGHHHHBGHHHHHGFGHHHHHHGGGHFHHHHHHHGGGGGHHGHHHHFGFHHHFHBFDDFGGGHGG?GGG<
@M02034:409:000000000-BFKT7:1:2103:5506:11902 1:N:0:35
AAAGTCGAGGTGCCTAAAGTGGCAACCCAGACTAGTAAGCATGTTGGTGGTGTAGAGCTTCCTGTAGCCGCATGGCGTTCGTACTTAAATATGGAACTAACCATTCCAATTTTCGCTGTCTCTTATACACATCTCCGAGCCCACGAGACA
+
CCCCCFCCCCAAGGGGGGGGGGGHHHHGGHHGHFHHHHHHHHHHF5FEC2FFFFFDFDGFHHHHHFFDFEFCGGF1E1>EFEFGFHHEBDGDG333FGHGFG3FFGFFHHFGHD@FFAEHBHGF4F?BDCDHHBHFE@/BBFGFG/C<AC
@M02034:409:000000000-BFKT7:1:2103:12284:11903 1:N:0:35
AAAGTCGAGGTGCCTAAAGTGGCAACCCAGACT
+
BBBABFABDBAAGGGGGGGFGGGGHHHEEECFE
@M02034:409:000000000-BFKT7:1:2103:8606:11911 1:N:0:35
AAAGTCGAGGTGCCTAAAGTGGCAACCCAGACTATTGAGCATGTTGGTGGTGTAGAGCTTCCTGTAGCCGCATGGCGTTCGTACTTAAATATGGAACTAACCATTCCAATTTTCGCTGTCTCTTATACACATCTCCGAGCCCACGAGACA
+
CCCCBFCCCCBCGGGGGGGGGGGHHHHGGHHGHHHHHHHHHHHHHHHEGGEFHHHGHHHHHHHHHHHHHGGGGGHGGFGGGFHHHHHHHHHHHHFHHHHHHHHHHHHHHHHHHHGGGGGHHGHHGHHHGHHHHHHGGFGGGGHGGCCGG?
@M02034:409:000000000-BFKT7:1:2103:2598:11916 1:N:0:35
AAAGTCGAGGTGCCTAAAGTGGCAACCCAGACTAATCAGGGTGTTGGTGGTGTAGAGCTTCCTGTAGCCGCATGGCGTTCGTACTTAAATATGGAACTAACCATTCGAATTTTCGCTGTCTCTTATACACATCTCCGAGCCCACGAGAC
+
CCCCCFBADDABGGGGFGGGGGGHHHHGGHHGHFHHHHHHHHGFEHHGFGEGHHHHHHHHGHHHGGHHHGGGGGHHGGGGGGHHHHGGHHHHHHHHGHHFHHHHHHHHHHHHHHGGGGGHHHHHHHFHHHGHHHGGG@CFGGHGGGGGG
@M02034:409:000000000-BFKT7:1:2103:21542:11921 1:N:0:35
AAAGTCGAGGTGCCTAAAGTGGCAACCCAGACTTCGGTGCATGTTGGTGGTGTAGAGCTTCCTGTAGCCGCATGGCGTTCGTACTTAAATATGGAACTAACCATTCCAATTTTCGCTGTCTCTTATACACATCTCCGAGCCCACGAGACA
+
ABBBBFBBBBABGGGGGGGFGGGHGFHGGHHGHHHGGFEGHHHHHHHFFEECGHHGHHHHHHHHHHHGHGGEEEGHFEGGGGHHHHGHEGGHHHEBFHFFFHFHHHHHGHHHHFEEGCEGFBHGFHDGFFGHHFGHFBGGG/FGCCFGGG
@M02034:409:000000000-BFKT7:1:2103:18212:11924 1:N:0:35
AAAGTCGAGGTGCCTAAAGTGGCAACCCAGACTACGGATAAGGTTGGTGGTGTAGAGCTTCCTGTAGCCGCATGGCGTTCGTACTTAAATATGGAACTAACCATTCCAATTTTCGCTGTCTCTTATACACATCTCCGAGCCCACGAGACA
+
AAAA3BAABBBBGGGGGFGGGGGHHGHGGGHGHHHGGGGGHHHDBGGEFEBFGFHHHHGGHHHFGGHHHGGGGGHHGFGGGGEHHHFGFHFHHHFHFHDFHHHHHHFF4FEGHEEEEGFFHHHHDHG?3BGFGGGGG/CCFGHG/CFFEB
@M02034:409:000000000-BFKT7:1:2103:7385:11926 1:N:0:35
AAAGTCGAGGTGCCTAAAGTGGCAACCCAGACTAATAAGAATGTTGGTGGTGTAGAGCTTCCTGTAGCCGCATGGCGTTCGTACTTAAATATGGAACTAACCATTCCAATTTTCGCTGTCTCTTATACACATCTCCGAGCCCACGAGACA
+
CCCCCFBADDAAGGGGGGGGGGGHHHHGGGHGHHHHFHHHHGHHHHHGFEFGHHHHHHHHHHHHHHHHHGGGGGHHGGGGGGHHHHHHGHHHHGGFFHGHGHHHHHHHGHHHHHGGGGGHHHHHHHHHGHHHHHFHGDGCGFEFGGGGGF
@M02034:409:000000000-BFKT7:1:2103:18318:11933 1:N:0:35
AAAGTCGAGGTGCCTAAAGTGGCAACCCAGACTAAGAAGAATGTTGGTGGTGTAGAGCTTCCTGTAGCCGCATGGCGTTCGTACTTAAATATGGAACTAACCATTCCAATTTTCGCTGTCTCTTATACACATCTCCGAGCCCACGAGACA
+
BBBBBFBBBBABGGGGGGGFGGGHHHHGGHHGHHHHHHHHHHHHHHGFFGEGHHHHHHHHHHHHHHHHHGGGGGHHGFGGGGGHHHHHHHHHHHGHHHHHHHGHHGHHGHHHHHGGGGGHHGFFHHHHHHHHHHHHF@DGGGHGGGGGGG
@M02034:409:000000000-BFKT7:1:2103:21555:11935 1:N:0:35
AAAGTCGAGGTGCCTAAAGTGGCAACCCAGACTTCGGTGCATGTTGGTGGTGTAGAGCTTCCTGTAGCCGCATGGCGTTCGTACTTAAATATGGAACTAACCATTCCAATTTTCGCTGTCTCTTATACACATCTCCGAGCCCACGAGACA
+
BCCCBFCBBCBCGGGGGGGGGGGGHHHGGHHGHHHGGFEGHHHHHHHGFGFFGHHHGHHHHHHHHGHFGEEEEGHGGFGGFG2GHHFGHHHHHHFFHHHGFGFHHHGHHHHHHFFGGGGGHHHHGHHDBGFHHHHFF/DCCGHFGCFGDC
@M02034:409:000000000-BFKT7:1:2103:15016:11940 1:N:0:35
AAAGTCGAGGTGCCTAAAGTGGCAACCCAGACTACTCCTTCTGTTGGTGGTGTAGAGCTTCCTGTAGCCGCATGGCGTTCGTACTTAAATATGGAACTAACTATTCCAATTTTCGCTGTCTCTTATACATATCTCCGAGCCCACGAGAC
+
BBBBBFBBBDBAGGGGGGGGGGGHHHHGGH22GEBFHHFGHFGHFHAA2ABAA3F555DGBFGGDGEBAEE0EEA1>?EF??2?FGH33GH4@F33BEGH334B??E4BF?F?4>EGE/E?FFF4??FF433BBH2</<CCF/<<>/<?
@M02034:409:000000000-BFKT7:1:2103:17853:11942 1:N:0:35
AAAGTCGAGGTGCCTAAAGTGGCAACCCAGACTAAGAATCAGGTTGGTGGTGTAGAGCTTCCTGTAGCCGCATGGCGTTCGTACTTAAATATGGAACTAACCATTCCAATTTTCGCTGTCTCTTATACACATCTCCGAGCCCACGAGACA
+
BBBBBFBBBBBBGGGBGGGGGGGHHHHGGHHGHHHHFBFGGCHFGHGFFGEFFBGHHHHHHHHHHHHHHGGGGGHHGGGGGGHHHHBD@GHHHGFHHHHHHHHHHHHHFGHHHHGGGEEHFHHHHHHHHGHHHHHHG/CCGGHGF?GGGC
@M02034:409:000000000-BFKT7:1:2103:3330:11943 1:N:0:35
AAAGTCGAGGTGCCTAAAGTGGCAACCCAGACTACGCAGAATGTTGGTGGTGTAGAGCTTCCTGTAGCCGCATGGCGTTCGTACTTAAATATGGAACTAACCATTCCAATTTTCGCTGTCTCTTATACACATCTCCGAGCCCACGAGACA
+
BBBBBFAADB2>FFGGGGGGGFFCGHHGGHFAGFF2AAE2FG5GGFG1AA1BF3F5F5AFGFHHHHDAFEECEEHGEEEGGAFGGHGGHHBFHE3FGGHHHA3BDGGBGGHHHFCGEC<FDGFFBG3BFG?CGHH2C/<CDE<FFGC/C?
@M02034:409:000000000-BFKT7:1:2103:17066:11943 1:N:0:35
AAAGTCGAGGTGCCTAAAGTGGCAACCCAGACTAAGCCTGATGTTGGTGGTGTAGAGCTTCCTGTAGCCGCATGGCGTTCGTACTTAAATATGGAACTAACCATTCCAATTTTCGCTGTCTCTTATACACATCTCCGAGCCCACGAGACA
+
BBBBBFBBBBAAGGGGGGGFGFGGFHHGGGHGHHHHHHGHHHHHHHGGFGEFGHHGFHHHGHHGGHHEGGGGGGHGGFGGEFFHHHBGHHGHHHFGFHGHHHHHFHHHHGHHHHGGGGGGFHHHHHFGFHHHHHHFD/B@DGHGGGFGDG
@M02034:409:000000000-BFKT7:1:2103:15000:11952 1:N:0:35
AAAGTCGAGGTGCCTAAAGTGGCAACCCAGACTACTCCTTCTGTTGGTGGTGTAGAGCTTCCTGTAGCCGCATGGCGTTCGTACTTAAATATGGAACTAACCATTCCAATTTTCGCTGTCTCTTATACACATCTCCGAGCCCACGAGAC
+
BCCCCFCCCCBCGGGGGGGGGGGHHHHGGHHGHHHHHHHHHHHHHHHEFGFFHHHHHHHGHHHHHHGHHGGGGGHHGGGGGGFHHHHGFHHHHHH3GHHFHHHFHHHHHHHHHH?EGCGHGHHHFHHHEGHHHHFHD//CGGHGGGG?E
@M02034:409:000000000-BFKT7:1:2103:23999:11959 1:N:0:35
AAAGTCGAGGTGCCTAAAGTGGCAACCCAGACTGGGTTGGGGGTTGGTGGTGTAGAGCTTCCTGTAGCCGCATGGCGTTCGTACTTAAATATGGAACTAACCATTCCAATTTTCGCTGTCTCTTAACACATCTCCGAGCCCACGAGACAG
+
CCCCBFAABBBBGGGGGGGGGGGGHHHGGHHGHHHHHGGGGGGAFGGGGGEFFGGGHHHHHHHHHHHGHGGGGGHHGGGGGGHHHHHHHHGHHHHHGHHHGHHHHHHHHHHHHHGGGGGGHHHHHGFHHHHHHHHG?DGGGHGGGGGGHH
@M02034:409:000000000-BFKT7:1:2103:4721:11961 1:N:0:35
AAAGTCGAGGTGCCTAAAGTGGCAACCCAGACTAAGAATCAGGTTGGTGGTGTAGAGCTTCCTGTAGCCGCATGGCGTTCGTACTTAAATATGGAACTAACCATTCCAATTTTCGCTGTCTCTTATACACATCTCCGAGCCCACGAGAC
+
?AAAA@AABBABFGCGGGGBGFFBGGHFGFAFB3FEADFGHHGHGFEAEA1FGBDAFFHHHCGDAFGFGGGCEGHFEEEGGAEFHHHFHHGHHGFHHHHHFCGFGHHFFHHHGBEGGGGHHHGHHFHFFCGFHBFFECGG@F/CDCCGG
@M02034:409:000000000-BFKT7:1:2103:22607:11966 1:N:0:35
AAAGTCGAGGTGCCTAAAGTGGCAACCCAGACTTTTACGCATGTTGGTGGTGTAGAGCTTCCTGTAGCCGCATGGCGTTCGTACTTAAATATGGAACTAACCATTCCAATTTTCGCTGTCCTTATACACATCTCCGAGCCCACGAGACAG
+
CCCCBFCCCCBCGGGGGGGGGGGHHHHGGHHGGHHHHHGGGGGHHHHGFGEFHHHHHHHHHHHHHHHHHGGGGGHHGGGGGGHHHHHFHHHHHGFGGHGHHHHGHHHHEGHHHHFGGGGHHHHHHHEHFHH2FFGF/CFCGHGGGGGGHF
@M02034:409:000000000-BFKT7:1:2103:4661:11969 1:N:0:35
AAAGTCGAGGTGCCTAAAGTGGCAACCCAGACTAATAGGAAGGTTGGTGGTGTAGAGCTTCCTGTAGCCGCATGGCGTTCGTACTTAAATATGGAACTAACCATTCCATTTTCGCTGTCTCTTATACACATCTCCGAGCCCACGAGACAG
+
AABABFBBBBAAGFFGFDGBFGGGHHHGGHHGHHHHHGHHGHG3FFEEFEAFBDGGHHHHGHHHGHHFHEGGGGHHGGGGGDHHEHFFFHHHHHB3FGFGGAGHHHHHHHGHGEEGE/BGGGHGFBBHFDGBFGGE@CC@FHFGCC?FHH
@M02034:409:000000000-BFKT7:1:2103:11727:11972 1:N:0:35
AAAGTCGAGGTGCCTAAAGTGGCAACCCAGACTCAGAATAATGTTGGTGGTGTAGAGCTTCCTGTAGCCGCATGGCGTTCGTACTTAAATATGGAACTAACCATTCCAATTTTCGCTGTCTCTTATACACATCTCCGAGCCCACGAGACA
+
CCCCCFCCCCCCGGGGGGGGGGGHHHHGGHHGHHHHHHHHHHHHHHHGGGGFFHHFHHHHHHHHHHHHHGGGGGHHGGGGGGHHHHHHHHHHHHHHHHHHHHHHHHHHHHHHHHGGGGGGHHHHHHHHGHEHGHHHGDGGGGHGGGGGGF
@M02034:409:000000000-BFKT7:1:2103:25968:11977 1:N:0:35
AAAGTCGAGGTGCCTAAAGTGGCAACCCAGACTAATACGAAGGTTGGTGGTGTAGAGCTTCCTGTAGCCGCATGGCGTTCGTACTTAAATATGGAACTAACCATTCCAATTTTCGCTGTCTCTTATACACATCTCCGAGCCCACGAGAC
+
BBAABFABBBAACFGGGGGGGGDCEFGEFGHEHHHBGHGEHDEGHHG2FEAFGFGFHHHHHGGDFGHFGEEGEEHHE?EFGEFHFHGGHHGHHHGFFHHHEHHHHHHEHHHHHFEDGGEFGHGGFHFHG2FGFHHGE>BDCGHGGGGGG
@M02034:409:000000000-BFKT7:1:2103:8244:11977 1:N:0:35
AAAGTCGAGGTGCCTAAAGTGGCAACCCAGACTAAGGATCCGGTTGGTGGTGTAGAGCTTCCTGTAGCCGCATGGCGTTCGTACTTAAATATGGAACTAACCATTCCAATTTTCGCTGTCTCTTATACACATCTCCGAGCCCACGAGACA
+
BBBBBFBBBBBBGGGGGGGGGGGHHHHGGHHGHHHHHHHHHHGGEGGGGFEFGGHHHHGHHHHHHHHHHGGGGGHGGGGGGGHHHHHHGHHHHHGHFGGGHHGHHGHGHHHHHBEGGGGHEGHHHHHHFGHHHHHFGBGCGGHGGGGGFB
@M02034:409:000000000-BFKT7:1:2103:17152:11978 1:N:0:35
AAAGTCGAGGTGCCTAAAGTGGCAACCCAGACTACGACTCCGGTAGGTGTT
+
AAA1AFAAD1>AGFGFF11BFBFGHAGF0AFFFBFEF0BE1A/A/BA111B
@M02034:409:000000000-BFKT7:1:2103:10320:11984 1:N:0:35
AAAGTCGAGGTGCCTAAAGTGGCAACCCAGACTAAGTCTCAGGTTGGTGGTGTAGAGCTTCCTGTAGCCGCATGGCGTTCGTACTTAAATATGGAACTAACCATTCCAATTTTCGCTGTCTCTTATACACATCTCCGAGCCCACGAGACA
+
CCCCCFCABCABGGGGGGGGGGGGHHHGGHHGHHHHHHHHHHHHHHGGFGEFGHHHHHHHGHHHHHHHHGGGGGHHGGGGGGHHHHHHHHHHHHHHHHHFGHFHHHHHHHHHHFGGGGGHHHHHHHHHHHHHHHGHGDGFGGHGGGGGGB
@M02034:409:000000000-BFKT7:1:2103:4664:11986 1:N:0:35
AAAGTCGAGGTGCCTAAAGTGGCAACCCAGACTAATAGGAA
+
CCCCCFABCCBCGGGGGGGGGGGHHHHGGHGGCGHB5G335
@M02034:409:000000000-BFKT7:1:2103:6129:11988 1:N:0:35
AAAGTCGAGGTGCCTAAAGTGGCAACCCAGACTGAGAGGGGTGTTGGTGGTGTAGAGCTTCCTGTAGCCGCATGGCGTTCGTACTTAAATATGGAACTAACCATTCCAATTTTCGCTGTCTCTTATACACATCTCCGAGCCCACGAGAC
+
AABBBFBBBBBBGGGFGGGGGGGHHHHGCHHGHHHHHHGGGGGGGGHGFGEFFHHFGFFHFGHHGFGDGGGGGGHHGEFGGEHHEHHHHHHHHHFFGHGHFHBGHHFFHHHHHFGGGG<FHHGFHGHHGHGGGHHFDCGGC/GGGFGGG
@M02034:409:000000000-BFKT7:1:2103:22588:11990 1:N:0:35
AAAGTCGAGGTGCCTAAAGTGGCAACCCAGACTGGGAGTACTGTTGGTGGTGTAGAGCTTCCTGTAGCCGCATGGCGTTCGTACTTAAATATGGAACTAACCATTCCAATTTTCGCTGTCTCTTATACACATCTCCGAGCCCACGAGACA
+
BBABBFABDD>>BGFGGGGGFGGHHEFA2FGCFFHGHGGHDGDGGHHGGGBFGFEAGFHHHFHHHFGGGEEEEEHHGGGGGEGHHHFFFHHGHHDGHHHHHHFHFHHHHGHHHFGGGGEFHHGHGGFHGHHHHHHDECGCCEHGGGGDGF
@M02034:409:000000000-BFKT7:1:2103:17136:11991 1:N:0:35
AAAGTCGAGGTGCCTAAAGTGGCAACCCAGACTACGACTCCGGTTGGTGGTGTAGAGCTTCCTGTAGCCGCATGGCGTTCGTACTTAAATATGGAACTAACCATTCCAATTTTCGCTGTCTCTTATACACATCTCCGAGCCCACGAGACA
+
BBCCAFCCCBABGGGGGGGGGGGHHHHGGHHGHHHGGGGGHGGGEGGGGGEFGHHHHHHHHHHHHHHFHGGGGGHHGGGGGGBHHHHHHHHHHHGHHHGFHHHHHHFHFGHHHHEEGGGHHGHHHHHHFHFHHGGFG<DFGEGGGGGGGF
@M02034:409:000000000-BFKT7:1:2103:9006:11992 1:N:0:35
AAAGTCGAGGTGCCTACAGTGGCAACCCAGACTCAGAATAATGTTGGTGGTGTAGAGCTTCCTGTAGCCGCATGGCGTTCGTACTTAAATATGGAACTAACCATTCCAATTTTCGCTGTATCTTATACACATCTCAGAGCCCACGAG
+
A@AA>DA>D2>>CGG54BF6AGDFG4BEFCFACFFBGBBFCBHHHHHEEEECA3EFGGHB53FGFAFFDEG?1E1?E1>FE>21CFHFDGHHHGF3BF@BF?33?444EG3?B4EFED/3BFFB4FFFG311FFG2B11B0??F//>
@M02034:409:000000000-BFKT7:1:2103:22441:11995 1:N:0:35
AAAGTCGAGGTGCCTAAAGTGGCAACCCAGACTCATACTGGGGTTGGTGGTGTAGAGCTTCCTGTAGCCGCATGGCGTTCGTACTTAAATATGGAACTAACCATTCCAATTTTCGCTGTCTCTTATACACATCTCCGAGCCCACGAGAC
+
BCCCBFBCCCABGGGGGGGGGGGHHHHGGHHGHHH5FE5FBGGGGGGGFGEFHHHHHHHHHHHHHHHHHGGGGGHHGGGGGGHHHHHHHHHHHHFGHFHHHHHHHHHHHHHHHHFGGGGHHHHHHHHHHHHHHHHHG@G?GFHGGGGGG
@M02034:409:000000000-BFKT7:1:2103:20270:11997 1:N:0:35
AAAGTCGAGGTGCCTAAAGTGGCAACCCAGACTCATCCGCAGGTTGGTGGTGTAGAGCTTCCTGTAGCCGCATGGCGTTCGTACTTAAATATGGAACTAACCATTCCAATTTTCGCTGTCTCTTATACACATCTCCGAGCCCACGAGACA
+
BBAAAFABDB>AGGGGGGGFGGFGGHHGGHHGHHCHHHGGEEGAFGGGGGEEAGHFHGGHHHHGHHHGHGGGGGHHGGGGFGGEGHHGFGGHGE?FFHHHHGGHHHGHHGHHHGGGGDGGHGHHEHDFGFFHGHHHG@@C@FHGGGGGFF
@M02034:409:000000000-BFKT7:1:2103:2267:12002 1:N:0:35
AAAGTCGAGGTGCCTAAAGTGGCAACCCAGACTCAGCATACGGTTGGTGGTGTAGAGCTTCCTGTAGCCGCATGGCGTTCGTACTTAAATATGGAACTAACCATTCCAATTTTCGCTGTCTCTTATACACATCTCCGAGCCCACGAGACA
+
BBBBBFBBBBBBGGGCGGGGGGGHHHHGGHHGHHGHHHHGHHGHGGGEFFFGF3FFG5AGGFHHHHGGGEGCEEH1EEEFFEBCFGFFHHHHHGFGHGFHCAGGHHHFHGHHHFEGGDFHGHGHGFFFFHFFGDFGE>DDGGHGG?DGG?
@M02034:409:000000000-BFKT7:1:2103:8351:12005 1:N:0:35
AAAGTCGAGGTGCCTAAAGTGGCAACCCAGACTCAGAAGAATGTTGGTGGTGTAGAGCTTCCTGTAGCCGCATGGCGTTCGTACTTAAATATGGAACTAACCATTCCAATTTTCGCTGTCTCTTATACACATCTCCGAGCCCACGAGACA
+
CCCCAFCBCCBCGGGGGGGGGGGHFGHGGHHGHHHHHHHHHHHGHHHEFEEFFGGFGHHGHHHGFGHGHGGGGGHHGFGGGFHHHHHGHHHGHHGFHHHHHHGHHHHHHHHHHHGGGGGHHHHHGHHFFFFHHHGFFCGFCGHGGGGGGB
@M02034:409:000000000-BFKT7:1:2103:3287:12007 1:N:0:35
AAAGTCGAGGTGCCTAAAGTGGCAACCCAGACTGGGAAGGAGGTTGGTGGTGTAGAGCTTCCTGTAGCCGCATGGCGTTCGTACTTAAATATGGAACTAACCATTCCAATTTTCGCTGTCTCTTATACACATCTCCG
+
AAAA>DAADDAAFFGFGFGGGGGHGHHGGFFGH3CG23BEBFFGHHGEFFBFFGGFGHGHHFHHHGHHHGGGGGHHGGGGGGHHGHFFFGFHHHHGHHHHHGFHHFFHHHHHHFFGFGGHHFHHEGFBFB2GBFD2?
@M02034:409:000000000-BFKT7:1:2103:21777:12009 1:N:0:35
AAAGTCGAGGTGCCTAAAGTGGCAACCCAGACTAATAATAAGGTTGGTGGTGTAGAGCTTCCTGTAGCCGCATGGCGTTCGTACTTAAATATGGAACTAACCATTCCAATTTTCGCTGTCTCTTATACACATCTCCGAGCCCACGAGACA
+
CCCCBFBABBBBGGGGGGGGGGGHHHHGGHHGHHHGHHHHHHHHHHGGFGEFGHHGHHHHHHHHHHHHHGGGGGHHGGGGGGHHHHHHEGHHHHFDFHGHHFHHHHHGHHHHHFEDGGGHHHHHFFGHGHFHHHFHFCGCGGFEFFGFGG
@M02034:409:000000000-BFKT7:1:2103:4994:12011 1:N:0:35
AAAGTCGAGGTGCCTAAAGTGGCAACCCAGACTCCGCAGCCTGTTGGTGGTGTAGAGCTTCCTTTAGCCGCATGGCGTTCGTACTTAAATATGGAACTAACCATTCCAATTTTCGCTGTCTCTTATACACATCTCCGAGCCCACGAGAC
+
CCCCCFCCCCBCGGGGGGGGGGGHHHHGGHHGHHHGGGGGHHHHHHHFFGFFFGHHGHHHHHHHHHHFHGGGGGHGEFGGGFHGHHHHHHHHHHEFFHHHGHFGHHFHGHHHHHGGGGGFHHHHGHHFFFHHHHGGGDGCFFGGGGCGG
@M02034:409:000000000-BFKT7:1:2103:8996:12011 1:N:0:35
AAAGTCGAGGTGCCTAAAGTGGCAACCCAGACTCAGAATAATGTTGGTGGTGTAGAGCTTCCTGTAGCCGCATGGCGTTCGTACTTAAATATGGAACTAACCATTCCAATTTTCGCTGTCTCTTATACACATCTCCGAGCCCACGAGACA
+
AAA11D11>D1AGCG11FGGGGGHHHFEFGGFHBBFEHH1GHF2DAFAFE/BAFFBHFEHHFHFFHEHEFEGGGH0EE/FEEEGHHDFGH2EGGD11FHCCFGHFHHHBGFHHHC?EA?BGFGHEFGFB11GCGHHGG/BCGHGGCCA/?
@M02034:409:000000000-BFKT7:1:2103:20123:12013 1:N:0:35
AAAGTCGAGGTGCCTAAAGTGGCAACCCAGACTTCTACGGCGGTTGGGGGGGGAG
+
BCBBBFCCCCBBGGGGGGGGGGGHHHHGGHHGHHHHHHGGGGGAEAE0EFCG--:
@M02034:409:000000000-BFKT7:1:2103:15349:12019 1:N:0:35
AAAGTCGAGGTGCCTAAAGTGGCAACCCAGACTCCTAGTTGTGTTGGTGGTGTAGAGCTTCCTGTAGCCGCATGGCGTTCGTACTTAAATATGGAACTAACCATTCCAATTTTCGCTGTCTCTTATACACATCTCCGAGCCCACGAGAC
+
CCCCCFBBCCBCGGGGGGGGGGGHHHHGGHHGHHBF3DGGHHGHHHHGGGEGGHHFHHHHHHHHHHHHHGGGGGHHGGGGGGHHHHHFHHHHHHFHHHHHHHHHHHFHHHHHHHGEGGGGHHHHHHHHHHHHHHHHG@C?CFHGGGGGG
@M02034:409:000000000-BFKT7:1:2103:3276:12023 1:N:0:35
AAAGTCGAGGTGCCTAAAGTGGCAACCCAGACTGGGAAGGAGGTTGGTGGTGTAGAGCTTCCTGTAGCCGCATGGCGTTCGTACTTAAATATGGAACTAACCATTCCAATTTTCGCTGTCTCTTATACACATCTCCGAGCCCACGAGAC
+
BCCCAFBBBCCCGGGGGGGGGGGHGHHGGHGCG3A223AF2FEGFHG1AAEFA3F5A5BF5BBF55D5A?E0EE?1>?>FE>21?FH3FEHDF333F?GH303BB4F44D?GE4>/EA<3?BD???33BF2FGFFED/BFGC/?C/AAA
@M02034:409:000000000-BFKT7:1:2103:10729:12027 1:N:0:35
AAAGTCGAGGTGCCTAAAGTGGCAACCCAGACTGCGACTTCGGTTGGTGGTGTAGAGCTTCCTGTAGCCGCATGGCGTTCGTACTTAAATATGGAACTAACCATTCCAATTTTCGC
+
BBBBBF@BBBBBGGGGGFGGGGGHHHHGGGGGGHHGGGFEHGGFFGGAFEFGHHHGHFHHHHHGGHHHHGGFGGGHGGGGGGHHHHHHHHFBGHHHHHHHHHHGHHDH4BGHH4/A
@M02034:409:000000000-BFKT7:1:2103:19265:12030 1:N:0:35
AAAGTCGAGGTGCCTAAAGTGGCAACCCAGACTAATAAGAATGTTGGTGGTGTAGAGCTTCCTGTAGCCGCATGGCGTTCGTACTTAAATATGGAACTAACCATTCCAATTTTCGCTGTCTCTTATACACATCTCCGAGCCCACGAGACA
+
BCCCBFBBCBCCGGGGGGGGGGGHHHHGGHHGHHHHHHHHHGHHHHHFFGEFGHHFHHHHHHHHHHHHHGGGGGHHGGGGGGHHHHHHGHGHHHGHHHGGHHFGHHHGHHHHHHGGGGGHHHHHHHHHHHHHHHGHGCGGGGHGGGGGGF
@M02034:409:000000000-BFKT7:1:2103:18659:12030 1:N:0:35
AAAGTCGAGGTGCCTAAAGTGGCAACCCAGACTCATAATAAGGTTGGTGGTGTAGAGCTTCCTGTAGCCGCATGGCGTTCGTACTTAAATATGGAACTAACCATTCCAATTTTCGCTGTCTCTTATACACATCTCCGAGCCCACGAGACA
+
BBBBBFBBBBBBGGGGGGGGGGGHHHHGGHHGHHHHFHHHHHHFGHGGGGGFFHHHHHHHHHHHHHHHHGGGGGHHGGGGGGGHHHGFHHHHHHHHHHHGHGHHHHGHHGHHHHGGGGGHHHHHHHHHHHHHHHHHGGGGGGHGGGGGGF
@M02034:409:000000000-BFKT7:1:2103:10734:12044 1:N:0:35
AAAGTCGAGGTGCCTAAAGTGGCAACCCAGACTGCGACTTCGGTTGGTGGTGTAGAGCTTCCTGTAGCCGCATGGCGTTCGTACTTAAATATGGAACTAACCATTCCAATTTTCGCTGTCTCTTATACACATCTCCGAGCCCACGAGACA
+
CCCCCFCCCCBCGGGGGGGGGGGGHHHGGHHGHHHGGGGGHGGGGGGGGGGFGHHHHHHHHHHHHHHHHGGGGGHHGEGGGGHHHHHHHHHHHHFGHHHHHHHHHHGHHHHHHHGGGGGGHHHHGHHHGHHHHHHFFCGFGGHGGGGGGF
@M02034:409:000000000-BFKT7:1:2103:20055:12045 1:N:0:35
AAAGTCGAGGTGCCTAAAGTGGCAACCCAGACTACGAAGAATGTTGGTGGTGTAGAGCTTCCTGTAGCCGCATGGCGTTCGTACTTAAATATGGAACTAACCATTCCAATTTTCGCTGTCTCTTATACACATCTCCGAGCCCACGAGACA
+
CCCCCFCBCCCCGGGGGGGGGGGHHHHGGHHGHHHGGHGGHGHHHHHFFAEEAFHGGHHHHHHHHGHGHGGGGFFCFEFGGGHHHHHHHHHFGGFBGHHHHHFGHFFFHHHHHHGGGGEHHHHHFHHHFFHGHHGGD<CFGGHGGGGGGF
@M02034:409:000000000-BFKT7:1:2103:15701:12056 1:N:0:35
AAAGTCGAGGTGCCTAAAGTGGCAACCCAGACTGCGGAGGGGGTTGGTGGTGTAGAGCTTCCTGTAGCCGCATGGCGTTCGTACTTAAATATGGAACTAACCATTCCAATTTTCGCTGTCTCTTATACACATCTCCGAGCCCACGAGACA
+
BBABAFAADBAAGGGGGGGFGGGGHHHGGHGGHHHGGCEGGGGFEGGEFGEFFHHHHGHHHHHHHHHHHGGGGGHHGGGGGGHGHHFGFHHHHHGFHHHHHHGGGHGHHHHHHHGGGGGGHHHHHHHHGHHHHHGHD@CCGGHGGGGGGG
@M02034:409:000000000-BFKT7:1:2103:29251:12060 1:N:0:35
AAAGTCGAGGTGCCTAAAGTGGCAACCCAGACTACGGATACGGTTG
+
BBBBBF@ADD?AGGGGGFGFGFGHFH42A2F2AABE?2E?AFEH2E
@M02034:409:000000000-BFKT7:1:2103:6663:12070 1:N:0:35
AAAGTCGAGGTGCCTAAAGTGGCAACCCAGACTGATCCGAAGGTTGGTGGTGTAGAGCTTCCTGTAGCCGCATGGCGTTCGTACTTAACTATGGAACTAACCATTCCAATTTTCGCTGTCTCTTATACACATCTCCGAGCCCACGAGACA
+
AABBAFBADBABCFGG4FFBGGGGHFHDGHFGHHHHHHHFEEGGGHGEFEAFGHHEGHHHHHHHHHHHHG00EFHHEFGFGGGHHHHH3FGHHGBFFFGHHHGFHHFHBFGHHHGGGGGHHFHHHHHHFGHHGHFDE//BCGHGGG?CD<
@M02034:409:000000000-BFKT7:1:2103:18967:12072 1:N:0:35
AAAGTCGAGGTGCCTAAAGTGGCAACCCAGACTACGAATCATGTTGGTGGTGTAGAGCTTCCTGTAGCCGCATGGCGTTCGTACTTAAATATGGAACTAACCATTCCAATTTTCGCTGTCTCTTATACACATCTCCGAGCCCACGAGACA
+
BBCCCFCBCCABGGGGFGGGGGGGHHHGGGGEHHHGGHHGHHHHHHGEFGAFGFGHHHHHHHHHGHHHHGGGGGHHFFGGGGHFHHHHHHGHHHFHGHHHHHHGHHHHHHHHHFGGGG/GHHHHGHHHFHHHHHGFEBDDGGHGGGGGGF
@M02034:409:000000000-BFKT7:1:2103:23722:12079 1:N:0:35
AAAGTCGAGGTGCCTACAGTGGCAACCCAGACTGGGGGTGGTGTTGGTGGTGTAGAGCTTCCTGTAGCCGCATGGCGTTCGTACTTAAATATGGAACTAACCATTCCAATTTTCGCTGTCTCTTATACACATCTCCGAGCCCACGAGAC
+
BABAAFBA?DAAGFGB44BGFGGFHHGFCHHGHHHHGGGGGGGHGHEEFEAFGHHGHGHHHHHHHHHHGGGGGGHHGGGGGGHHHHFF?G4DGH3D?GFHHHEBGGHBBGFHHHGGGGGHHGHHHHGB2FDBGHB?A//>DFHGGCGGC
@M02034:409:000000000-BFKT7:1:2103:26367:12080 1:N:0:35
AAAGTCGAGGTGCTAAAGTGGCAACCCAGACTAATAGTAATGTTGGTGGTGTAGAGCTTCCTGTAGCCGCATGGCGTTCGTACTTAAATATGGAACTAACCATTCCAATTTTCGCTGTCTCTTATACACATCTCCGAGCCCACGAGACA
+
BBB@ADAADDBBGF5BG4GGGGHHHGGGGEFHD3FFGF5DDHGGBHB2EEEFGEEGHFFGBGBHBHHHCCEEGFH?FEGGGFGHHHHGFHHHEHDGFHFHF3BGHBEF?GFHH/>EE<FGHHHBG4BBG3FHHHHGGC@DFEG?/</?C
@M02034:409:000000000-BFKT7:1:2103:27894:12090 1:N:0:35
AAAGTCGAGGTGCCTAAAGTGGCAACCCAGACTAATAAGGCTGTTGGTGGTGTAGAGCTTCCTGTAGCCGCATGGCGTTCGTACTTAAATATGGAACTAACCATTCCAATTTTCGCTGTCTCTTATACACATCTCCGAGCCCACGAGACA
+
AB3ABFBAAD>AGFGGGGGGGCFGGHHFGGHCAGHHHHHHBGHF3DHFFFAFGDHFGFHHFHHHGFG5BBAEEEHBEEEFEEHHHHHHBGFFGH33BGGFBGEHBGFBGHHHFBEDFGEFFDGHGHHFHFDFGGDHE/C/<CGGDGGGD?
@M02034:409:000000000-BFKT7:1:2103:26380:12091 1:N:0:35
AAAGTCGAGGTGCTAAAGTGGCAACCCAGACTAATAGTAATGTTGGTGGTGTAGAGCTTCCTGTAGCCGCATGGCGTTCGTACTTAAATATGGAACTAACCATTCCAATTTTCGCTGTCTCTTATACACATCTCCGAGCCCACGAGACAG
+
ABAAADA>@DAAFG5FFFGGGGHGEHGFGHGHHHH5FG5FGFGGGHBFF2AFAFDFFHHFHHHGHGHAAEEGFHCE?EFE?FGGHHHHHHHHHFFFHGFHHHHHHHHHHHHHGGCDE?FGHHHEGDHFFHHHHHHECC@CFHGGCGGGHH
@M02034:409:000000000-BFKT7:1:2103:23164:12101 1:N:0:35
AAAGTCGAGGTGCCTAAAGTGGCAACCCAGACTGGTGGTCAGGTTGGTGGTGTAGAGCTTCCTGTAGCCGCATGGCGTTCGTACTTAAATATGGACCTAACCATTCCAATTTTCGCTGTCTCTTATACACATCTCCGAGCCCACGAGAC
+
AAAAAF1>ADAAFGGF1BFBFFCCCHHAFGCFHFH1FAEGHHCGHGCAFEAFF1FFGHHFGBGHGGH2FF>/EEHHG>EFF>FHGHBB1B@GGFB1BFEEGFGGDGFDGGGHFDECGCGHHBFF>F2FFC1FF1F<E>C?CEGACCC?E
@M02034:409:000000000-BFKT7:1:2103:26221:12102 1:N:0:35
AAAGTCGAGGTGCCTAAAGTGGCAACCCAGACTAGGTCTCAGGTTGGTGGTGTAGAGCTTCCTGTAGCCGCATGGCGTTCGTACTTAAATATGGAACTAACCATTCCAATTTTCGCTGTCTCTTATACACATCTCCGAGCCCACGAGAC
+
CBCCCFBADBAAGGGGGGGFGGGHHHHGGHHGGHHHHHHHFHHHHHGGFGEFGFHGHHHHGHHHHHHFFEGGGGHHGGGGGGGHHHHHHHHHHHBGHHHFGHHGHHHHHGHHHHGGGGGGHGHHGHHHHHHHHHFGF@@CFFHGGCDDG
@M02034:409:000000000-BFKT7:1:2103:17090:12105 1:N:0:35
AAAGTCGAGGTGCCTAAAGTGGCAACCCAGACTCAGTCTAAGGTTGGTGGTGTAGAGCTTCCTGTAGCCGCATGGCGTTCGTACTTAAATATGGAACTAACCATTCCAATTTTCGCTGTCTCTTATACACATCTCCGAGCCCACGAGACA
+
BAABBFAADBAAGGGGGGGGGGGFHHGEGHGGFHHGGHHHHHFHHHGGFG1FFGHGHFHHHHHGHHGHHGGEFFHHGEEEFGEGHHFEGGGHHHHHHHGHHHHHHHFHHHHHHGFGGGGFHHGHGHHHHFFHHGFGG@FGGFHGCFGDGC
@M02034:409:000000000-BFKT7:1:2103:29106:12106 1:N:0:35
AAAGTCGAGGTGCCTAAAGTGGCAACCCAGACTGAGTCTCCGGTTGGTGGTGTAGAGCTTCCTGTAGCCGCATGGCGTTCGTACTTAAATATGGAACTAACCATTCCAATTTTCGCTGTCTCTTATACACATCTCCGAGCCCACGAGACA
+
CCCCCFCBCCABGGGGGGGGGGGHHHHGGHHGHFHGFFGD3BEEAEEFFEGFFFHFGHHHFHHHH5GAGFGGGGHFEEEEEAGEGHHHHGEGFHBFHHHHHEFGHBHHBGGHHHGGGGGHHHHHHHHHEFFFHHFGB@DFGGF/<@CD.<
@M02034:409:000000000-BFKT7:1:2103:23143:12106 1:N:0:35
AAAGTCGAGGTGCCTAAAGTGGCAACCCAGACTGGTGGTCAGGTTGGTGGTGTAGAGCTTCCTGTAGCCGCATGGCGTTCGTACTTAAATATGGAACTAACCATTCCAATTTTCGCTGTCTCTTATACACATCTCCGAGCCCACGAGACA
+
CCCCCFCCCCBCGGGGGGGGGGGHHHHGGHHGHHHHHGGDGHGEFF2BFDFFB3G5EFHHHHHHHDGFGEG?FGFCEFGGGGFHHHHGFHHFHEBDGFHGFF3FDHHF4BFHFE<EGEEGDHHGFD?HHGFFGGHFD//BBFGGGGCAF?
@M02034:409:000000000-BFKT7:1:2103:21721:12110 1:N:0:35
AAAGTCGAGGTGCCTAAAGTGGCAACCCAGACTGGGACGCCGGTTGGTGGTGTAGAGCTTCCTGTAGCCGCATGGCGTTCGTACTTAAATATGGAACTAACCATTCCAATTTTCGCTGTCTCTTATACACATCTCCGAGCCCACGAGACA
+
BBBBBFBBBBBBFGGFGGGGGGGHHHHGGHHGHHHHHGGGGGGGGGGFGGGFFDHFHHHHHHHHHHHHHGGGGGHHGEGGGFGHGHHHHHHHHHFFFHHHHHFHFHFFHHHHHHGGGGGHGFHHHHHHFHHGGHHHGGGGGAGGGGGGGF
@M02034:409:000000000-BFKT7:1:2103:3832:12112 1:N:0:35
AAAGGCGAGGTGCCTAAAGTGGCAACCCAGACTAATAAGAATGTTGGTGGTGTAGAGCTTCCTGTAGCCGCATGGCGTTCGTACTTAAATATGGAACTAACCATTCCA
+
>1AA1>1>A1AA1BFEFGFGCBC0FAFFGHCGGFHHFGGF1AGDBEEAAEB/FDGFHHFHBCEGHEEGHGGEE/B0??>FEGHGHHBG12FGHB1@1FDE1F1FH22F
@M02034:409:000000000-BFKT7:1:2103:14262:12120 1:N:0:35
AAAGTCGAGGTGCCTAAAGTGGCAACCCAGACTGTGCCTACTGTTGGTGGTGTAGAGCTTCCTGTAGCCGCATGGCGTTCGTACTTAAATATGGAACTAACCATTCCAATTTTCGCTGTCTCTTATACACATCTCCGAGCCCACGAGACA
+
AAA@AFAADDAAG1G1AGGGGFGHGHHCGHHGHHHGFFGGHHHHHHHEFGBFGDFDDBDHHFHHGHHGHGGCEGHHGAEEGFFEHHFBGFDGHHFBEH1BGFFHHEFGHHHHHFECECEDBGGHHFGDF1GHHHG1?/>B@FGGGGGGGC
@M02034:409:000000000-BFKT7:1:2103:3817:12121 1:N:0:35
AAAGTCGAGGTGCCTAAAGTGGCAACCCAGACTAATAAGAATGTTGGTGGTGTAGAGCTTCCTGTAGCCGCATGGCGTTCGTACTTAAATATGGAACTAACCATTCCAATTTTCGCTGTCTCTTATACACATCTCCGAGCCCACGAGAC
+
CCCCCFCCCCBCGGGGGGGGGGGHHHHGGHHGHHHHHHHHHHHHHHHGGGEGHHHGHHHHHHHHHHHHHGGGFGHHGGGGGGHHHHHHGHHHHHHHHHGFHHHGHHHHHHHHHHGGGGGHHHHHGHHHFHHHHHGHFBDFGGGGGGGGG
@M02034:409:000000000-BFKT7:1:2103:10724:12121 1:N:0:35
AAAGTCGAGGTGCCTAAAGTGGCAACCCAGACTTATCCTGCTGTTGGTGGTGTAGAGCTTCCTGTAGCCGCATGGCGTTCGTACTTAAATATGGAACTAACCATTCCAATTTTCGCTGTCTCTTATACACATCTCCGAGCCCACGAGACA
+
BBBBBFCCCCBCGGGGGGGGGGGGHHHGGHHGHBHHHHH33AFGGHHEFEFFFGGFHHHHHHHHHHHGHFGEGGHHGFGGGGHHHHHHHHHHFG@FGHHHHHFGHHHHHGHHHGGGGGGHHHHHHHGHHHHHHHHDF@DGGGHGGGGGGC
@M02034:409:000000000-BFKT7:1:2103:2643:12129 1:N:0:35
AAAGTCGAGGTGCCTAAAGTGGCAACCCAGACTGGTTCTTCTGTTGGTGGTGTAGAGCTTCCTGTAGCCGCATGGCGTTCGTACTTAAATATGGAACTAACCATTCCAATTTTCGCTGTCTCTTATACACATCTCCGAGCCCACGAGACA
+
BCCCBFBABCCAGGGGGGGGGGGHHHHGGHHGHHHHHHHHHHHHHHHEFGEFFGGGGHHHHHHHHHHGHGGGGGHFGGGGGGHHHHHHHHHHHHEFHHGHHHBGHHHHHGHHHHGGGGGHHGHHGGFGHHHHHHGFE<<?DGHGGGGGG?
@M02034:409:000000000-BFKT7:1:2103:11854:12138 1:N:0:35
AAAGTCGAGGTGCCTAAAGTGGCAACCCAGACTCGTGGGTGGGTTGGTGGTGTAGAGCTTCCTGTAGCCGCATGGCGTTCGTACTTAAATATGGAACTAACCATTCCAATTTTCGCTGTCTCTTATACACATCTCCGAGCCCACGAGACA
+
BBBBBFBBBBAAGGGG4GGGGGGHHFHGGHHGHHGHHGGAEEGDFGFEFFEFGHHGHHHHHHHHHHHHHGGGGGHHGGGGGGFHHHHHHHHGHFFHHHHHHHHHHGHHHHHHHHGGGGGHHHHHHHHFDHGHGGGFGCGGGGHGGGGGGC
@M02034:409:000000000-BFKT7:1:2103:28949:12141 1:N:0:35
AAAGTCGAGGTGCCTAAAGTGGCAACCCAGACTAATACTAAGGTTGGTGGTGTAGAGCTTCCTGTAGCCGCATGGCGTTCGTACTTAAATATGGAACTAACCATTCCAATTTTCGCTGTCTCTTAACACATCTCCGAGCCCACGAGACAG
+
BBBBAFBBBBBBGGGGGGGFGGGHHHHGGHHGHHHHHHHHHHHFGHGEFFBFBGGGHFHHHHGHHHHFFEEGGGGGEEEFFGGHHHHHHGFGGHFFGGFFHHFFHBGGHHHHHHGD?AFBDBFGDBGFBGFGG3?C@CCBCFFGDG/ABF
@M02034:409:000000000-BFKT7:1:2103:14934:12143 1:N:0:35
AAAGTCGAGGTGCCTAAAGTGGCAACCCGGACTAATAATAATGTTGGTGGTGTAGAGCTTCCTGTAGCCGCATGGCGTTCGTACTTAAATATGGAACTAACCATTCCAATTTTCGCTGTCTCTTATACACATCTCCGAGCCCACGAGACA
+
AAAABFBBDBBBGGGGGGGFGGGHHHHG2AEEGFGGFHGFGGGHHHH1FEEFGFHAGEHHHHHHHHFFGFGEGGHFGGEGGFGHHHHFHHHHHGFGGHGHHHGGHHHGHGHHHFEEGEEGHHGHDGFGHHHHHHHFG/CGGGHGGGCGG<
@M02034:409:000000000-BFKT7:1:2103:21208:12149 1:N:0:35
AAAGTCGAGGTGCCTAAAGTGGCAACCCAGACTAAGACTGATGTTGGTGGTGTAGAGCTTCCTGTAGCCGCATGGCGTTCGTACTTAAATATGGAACTAACCATTCCAATTTTCGCTGTCTCTTATACACATCTCCGAGCCCACGAGACA
+
BBBBBFBBBBABGGGGGGGGGCFGFHHGDFHGHBBEFGHC3FHHHFFFGGGGHHHEGHHHGHHHHHHHHGGFGGHHGGGGGGFHHHDD3FGHHHHHHHHGHHFHHGHFHHHHHF/EEFGHGHHHHHGHFHHGHHHHG/<BFG/FFCGGG<
@M02034:409:000000000-BFKT7:1:2103:21526:12150 1:N:0:35
AAAGTCGAGGTGCCTAAAGTGGCAACCCAGACTACTAAGCATGTTGGTGGTGTAGAGCTTCCTGTAGCCGCATGGCGTTCGTACTTAAATATGGAACTAACCATTCCAATTTTCGCTGTCTCTTATACACATCTCCGAGCCCACGAGACA
+
BBB@AFBBBBBBGGGBGGGGGGGHHHHGGHHGGHCHHHHHHHHHHHGE2EEC13FFGGHHGHHFGFF5FEGGGGF1E?EFFFFGGHHHHHHHHHF3GHHGCG3FFFFDHHFHHBEGGGEGFHGHFGFGGFFFHHHGGFCCFCGECGGGGF
@M02034:409:000000000-BFKT7:1:2103:24715:12151 1:N:0:35
AAAGTCGAGGTGCCTAAAGTGGCAACCCAGACTAATAAGAATGTTGGTGGTGTAGAGCTTCCTGTAGCCGCATGGCGTTCGTACTTAAATATGGAACTAACCATTCAATTTTCGCTGTCTCTTATACACATCTCCGAGCCCACGAGACAG
+
3AAA>BAABDAAGGGGGGGBFGGHF4GEEH2FGHHHHHEGGGHHHHH2FE2BAGHFGHHHHHHHGDFFHGEEGEHFEGGGEFHEHHHHHHEGB@B@GHHFHF3GBEDGHHHHBEGGGGHHFHHHGHBGFEGGHFBC/BC/FHFGGC?DFG
@M02034:409:000000000-BFKT7:1:2103:6324:12159 1:N:0:35
AAAGTCGAGGTGCCTAAAGTGGCAACCCAGACTAATAATAAGGTTGGTGGTGTAGAGCTTCCTGTAGCCGCATGGCGTTCGTACTTAAATATGGAACTAACCATTCCAATTTTCGCTGTCTCTTATACACATCTCCGAGCCCACGAGACA
+
AABBBFBCCCCBGGGGGGGGGGGHHHHGGHHGHF3FDGH5AFHHHHGEFGFFHHHHHHHHHHHHHHHHHGGGGGHHGFGGGGHHHHHHHHHGHHHHFHHHHGHHHHHHHHHHHHGGGGGHHHHHHHHHHHHHGHHHG@GGGGHGGGGGGC
@M02034:409:000000000-BFKT7:1:2103:7855:12159 1:N:0:35
AAAGTCGAGGTGCCTAAAGTGGCAACCCAGACTCCTAAGAAGGCTGGTGGTGTAGAGCTTCCTGTAGCCGCATGGCGTTCGTACTTAAATATGGAACTAACCATTCCAATTTTCGCTGTCTCTTATACACATCTCCGAGCCCACGAGACA
+
ABBBAFAADBABGGGGGGGGGGGHHGHGGHHGHGHHFHHCHHG2BGGGHGGFHHHHHHHHHGHHHHHHHGGGGGHHGGGGGGBGHHHHGHHGHHHHGHGHHGHHHHHHHGFHHHEEGGGHHHHHHHFHHFHHHHGHFDGGGGHGGGGGGB
@M02034:409:000000000-BFKT7:1:2103:10021:12160 1:N:0:35
AAAGTCGAGGTGCCTAAAGTGGCAACCCAGACTGCTACTCGTGTTGGTGGTGTAGAGCTTCCTGTAGCCGCATGGCGTTCGTACTTAAATATGGAACTAACCATTCCAATTTTCGCTGTCTCTTATACACATCTCCGAGCCCACGAGAC
+
BCCCBFBBCCCBGGGFGGGFGGGHHHHGGHHGHHHHGHHHGHHHHHHGGGGGHHHGHHHHHHHHHHHHHGGGGGHHGGGGGGHHHHHHHHHHHHBGHHHHHHHHHHHHHGHHHHGGGGGHHHHHFHHHGHHHGHHHGCGGGGHGGGGGG
@M02034:409:000000000-BFKT7:1:2103:19682:12162 1:N:0:35
AAAGTCGAGGTGCCTAAAGTGGCAACCCAGACTGGGGGTGGTGTTGGTGGTGTAGAGCTTCCTGTAGCCGCATGGCGTTCGTACTTAAATATGGAACTAACCATTCCAATTTTCGCTGTCTCTTATACACATCTCCGAGCCCACGAGACA
+
CCCCBFBABCABGGGGGGGGGGGHHHHGGHHGHHHHGGEFGGGHGHGGFGFFFFHFGGHHHHHHFFGFGEGCGGGEEEGGGGGHHHHHHHGGHG3BGHGHFABGHGHFHHHHHFDGGGEFHHHFFFHFFFHFHHHHE@GCGGHGGGGDGF
@M02034:409:000000000-BFKT7:1:2103:15167:12165 1:N:0:35
AAAGTCGAGGTGCCTAAAGTGGCAACCCAGACTGGGGGGCCGGTTGGTGGTGTAGAGCTTCCTGTAGCCGCATGGCGTTCGTACTTAAATATGGAACTAACCATTCCAATTTTCGCTGTCTCTTATACACATCTCCGAGCCCACGAGACA
+
CCCCCFCBCCBBGGGGGGGGGGGHHHHGGHGGHHDEGG?EGFGDGGGCFF<?GDGFGBHHGHFH=GFDFDCCDDHGFACADDHAGHEDHHHHHHCGHG0CGFHGHF0CGGHHGGGGGGDBFFGGGGFBCGGGFFFGG?DDFFFFFC=DFB
@M02034:409:000000000-BFKT7:1:2103:18838:12172 1:N:0:35
AAAGTCGAGGTGCCTAAAGTGGCAACCCAGACTGGTAATGCGGTTGGTGGTGTAGAGCTTCCTGTAGCCGCATGGCGTTCGTACTTAAATATGGAACTAACCATTCCAATTTTCGCTGTCTCTTATACACATCTCCGAGCCCACGAGACA
+
BBCCAFBCCCABGGGGGGGGGGGGGGGGGHHGHHHHHHHHHGGGGGGGFGEFGGHGHHHHHHHHHHHHHGGGGGHHGGGGGGHHHHHHHHHHHHFHHHGFHHGHHHGGHHHHHHGGGGGHHGHHHHHHFHHHHHHGD@DFGGHGGGGGGH
@M02034:409:000000000-BFKT7:1:2103:24491:12172 1:N:0:35
AAAGTCGAGGTGCCTAAAGTGGCAACCCAGACTAATAATAAGGTTGGTGGTGTAGAGC
+
CCCCCFCCCCCCGGGGGGGGGGGHHHHGGHHGHF3FFHGFE5GHFH2EC2EE13D5A5
@M02034:409:000000000-BFKT7:1:2103:13452:12180 1:N:0:35
GCTCTTAAAGAGGAGAAAGGTCATGGCTTCTCACTTTACTCACTTCGTTCTGGTCG
+
BCCCCFFFFFFFGGGGFGGGGGHHHHHH44F4D555B5FH5F3DG322BF25AFGE
@M02034:409:000000000-BFKT7:1:2103:18193:12181 1:N:0:35
AAAGTCGAGGTGCCTAAAGTGGCAACCCAGACTACGCCGACGGTTGGTGGTGTAGAGCTTCCTGTAGCCGCATGGCGTTCGTACTTAAATATGGAACTAACCATTCCAATTTTCGCTGTCTCTTATACACATCTCCGAGCCCACGAGACA
+
BBBBAFBADBABGGGGCGGFGGGGHHHGGHHGHHHGGGGGGGGGGGGEFGBBBDGGGGHHHHGFGGHHHGGGGGHGEEGGFEGHHHHHHHHHHHHGHHGGHFHHHHHHHHHHHHFGGGFFFHGHGHHEHGHHHGGFFCCGCEHGFAFGGH
@M02034:409:000000000-BFKT7:1:2103:20062:12181 1:N:0:35
AAAGTCGAGGTGCCTAAAGTGGCAACCCAGACTAAGGAGAATGTTGGTGGTGTAGAGCTTCCTGTAGCCGCATGGCGTTCGTACTTAAATATGGAACTAACCATTCCAATTTTCGCTGTCTCTTATACACATCTCCGAGCCCACGAGACA
+
ABCCAFBCCCBBGGGGGGGGGGGHHHHGGHHGHGHFHDGCGGHHHFCGEEGFABGBAAFFAGFGG5F5AEG?EGFFEE>FA??EFGHEFGHGHHB3GGHGF03BEDHFDFFHHB/?EA<??FFD4FG4FF2GFDGBFCFGGEGFCFGGGG
@M02034:409:000000000-BFKT7:1:2103:18293:12181 1:N:0:35
AAAGTCGAGGTGCCTAAAGTGGCAACCCAGACTTCTCCTGTGGTTGGTGGTGTAGAGCTTCCTGTAGCCGCATGGCGTTCGTACTTAAATATGGAACTAACCATTCCAATTTTCGCTGTCTCTTATACACATCTCCGAGCCCACGAGACA
+
ABBBAFAADBABGGGGGGGGGGGHHHHGGHHGHHHGHHHHGHFGGGGEFGEFGHHGHHHGHFHGGHHGHEEGGGHHEEFGGGHHHHHHHGFHGHGHHHDFHFHHHHHHHHHHHGGFGGFFHHHGFHHHFHHHHHHFGCDCGGHFCCGGGF
@M02034:409:000000000-BFKT7:1:2103:10318:12186 1:N:0:35
AAAGTCGAGGTGCCTAAAGTGGCAACCCAGACTCCTTCGCGTGTTGGTGGTGTAGAGC
+
BCBCCFCCDDCBGGGGGGGGGGGHHHHGGHHGHB3FA5FEEGCGHC11A1EAA3D5D5
@M02034:409:000000000-BFKT7:1:2103:29310:12191 1:N:0:35
AAAGTCGAGGTGCCTAAAGTGGCAACCCAGACTAATAATAATGTTGGTGGTGTAGAGCTTCCTGTAGCCGCATGGCGTTCGTACTTAAATATGGAACTAACCATTCCAATTTTCGCTGTCTCTTATACACATCTCCGAGCCCACGAGACA
+
AAABBFABDBABGGGGGGGEGGGFHHGGFFHGHHHFHFCFGGGHHHEEFEEFGGGGHGHHGGHHGHHHHGGCEGHFEEFEEEGHHHHHHHFHHHFGHHFGFGBFBGFF4BFHHFE/EEEGEGFGDGHHEHFEFGFFF@FGG/FFG</DE?
@M02034:409:000000000-BFKT7:1:2103:9922:12194 1:N:0:35
AAAGTCGAGGTGCCTAAAGTGGCAACCCAGACTAATAAGAAGGTTGGTGGTGTAGAGCTTCCTGTAGCCGCATGGCGTTCGTACTTAAATATGGAACTAACCATTCCAATTTTCGCTGTCTCTTATACACATCTCCGAGCCCACGAGACA
+
BCCCBFCCCBBBGGGGGGGGGGGHHHGGGHHGHHHHHHHHHHHHHHGGGGAFGGHHHHHHHHHHHHHGGGGGGGHHGGGGGGHHHHHHHHHHHHHHHFHHHHFHHHGHHHHHHHGGGGGHHHHFGHHHHHHHGHHHDBGC?EFGGGGGGF
@M02034:409:000000000-BFKT7:1:2103:16708:12198 1:N:0:35
AAAGTCGAGGTGCCTAAAGTGGCAACCCAGACTCAGGGTAAGGTTGGTGGTGTAGAGCTTCCTGTAGCCGCATGGCGTTCGTACTTAAATATGGAACTAACCATTCCAATTTTCGCTGTCTCTTATACACATCTCCGAGCCCACGAGACA
+
AABCCFCBCCBCGGGGGGGGGGGHHHHGGHHGHHHHHHGHHHHFGHGFFGEFFGHHHHHHHHHHHHHHHGGGGGHHGGGGGFHHHHHHHHHHHFGHHHHHHHGHHHGHHHHHHFFGGGGHHHHHGHHHHHHHHHHHGCGGGGHGGGGGGC
@M02034:409:000000000-BFKT7:1:2103:11057:12199 1:N:0:35
AAAGTCGAGGTGCCTAAAGTGGCAACCCAGACTCAGCCTCATGTTGGTGGTGTAGAGCTTCCTGTAGCCGCATGGCGTTCGTACTTAAATATGGAACTAACCATTCCAATTTTCGCTGTCTCTTATACACATCTCCGAGCCCACGAGAC
+
AAAA>DAADDAAGGGGBDGFGGGFFEFGFHHGHHGHFHHHFHHFGHHEFFGGHGHBHFHHHGHHGBEBAEGCFGGFGGCGGGHGGHGF3GFDGFGEFGBBFGBFHFHHHHGGGHGGGG/3FDFFFHGG32FHHG3DA/BC/?GFGC@FD
@M02034:409:000000000-BFKT7:1:2103:11039:12200 1:N:0:35
AAAGTCGAGGTGCCTAAAGTGGCAACCCAGACTCAGCCTCATGTTGGTGGTGTAGAGCTTCCTGTAGCCGCATGGCGTTCGTACTTAAATATGGAACTAACCATTCCAATTTTCGCTGTCTCTTATACACATCTCCGAGCCCACGAGAC
+
BBBBAFBBBBAAGGGGGGGGGGGHHHHGGHHGHHHHHHHHHHHHHHHEFGEFGFGGFFHHHHHHHHHGHGGGGGHHGFGGGGGHHHHHFHHHHHHHHH3FHHHHHGHGFGHHHGGGGGGFHHHHHHHHGHHHHHHHGGGGGGHGC<@GD
@M02034:409:000000000-BFKT7:1:2103:22358:12211 1:N:0:35
AAAGTCGAGGTGCCTAAAGTGGCAACCCAGACTTCTTCTAATGTTGGTGGTGTAGAGCTTCCTGTAGCCGCATGGCGTTCGTACTTAAATATGGAACTAACCATTCCAATTTTCGCTGTCTCTTATACACATCTCCGAGCCCACGAGACA
+
CCBBBFCBCCACGGGGGGGGGGGHHHHGGHHGHHHHHHHHHHHHHHHFFGFFGHHGGGHHHGGHFFHFHGGGGGHHFEGGGGFHHHGHHHHHHHHHGHHGHHHHHHHHHHHHHHGGGGGGHHHHHHHFFHFFHHF2C@DCDFHGGGGGGC
@M02034:409:000000000-BFKT7:1:2103:10757:12217 1:N:0:35
AAAGTCGAGGTGCCTAAAGTGGCAACCCAGACTAAGCAGAATGTTGGTGGTGTAGAGCTTCCTGTAGCCGCATGGCGTTCGTACTTAAATATGGAACTAACCATTCCAATTTTCGCTGTCTCTTATACACATCTCCGAGCCCACGAGACA
+
BBBBBFBADDBBGGG5CGGBFGGEFHHFGHHFHGHHGHHHHHHHHHHEEEEGHFHFHBHHDGHGFFGEFFEGGGHGFEEEGGGHHHHGHHGHHH33FHFFFHGHHHHHHHHHHHGGGGGFFFGFHHHHGHHHFHDDD/@/DGHFGCCCD<
@M02034:409:000000000-BFKT7:1:2103:4113:12218 1:N:0:35
AAAGTCGAGGTGCCTAAAGTGGCAACCCAGACTACGAGGCATGTTGGTGGTGTAGAGCTTCCTGTAGCCGCATGGCGTTCGTACTTAAATATGGAACTAACCATTCCAATTTTCGCTGTCTCTTAACACATCTCCGAGCCCACGAGACAG
+
?ABBAFAABBAABGGGGGGGGGFHFHHGFEGFHHHGCEFCDGFDAGFGFGAFADG5FHHHFFHHFFG5BEEEEGHHGGEFGGGHGHHHHHHGFGBDCGGFHGHFGHFFEGHHHHGGGEFDDDGBG?FG2CCGHGGGCGCGEHGGCCDGGH
@M02034:409:000000000-BFKT7:1:2103:24912:12221 1:N:0:35
AAAGTCGAGGTGCCTAAAGTGGCAACCCAGACTAAGCATCAGGTTGGTGGTGTAGAGCTTCCTGTAGCCGCATGGCGTTCGTACTTAAATATGGAACTAACCATTCCAATTTTCGCTGTCTCTTATACACATCTCCGAGCCCACGAGAC
+
CCCCCFCCCCCBGGGGFFGFGGGHHHHGGHHGHHHHHHHHHHHHHHGGGGGGHHHHHHHHHHHHGHHHHGGGGGHHGGGGGGHHHHHFHHHHHFHHHFGGHHGHHHGHHHHHHHGGGGGHHHHHGHHHFHFHHHHHE/BCCGHGGGGFG
@M02034:409:000000000-BFKT7:1:2103:20928:12227 1:N:0:35
AAAGTCGAGGTGCCTAAAGTGGCAACCCAGACTCAGTCTAATGTTGGTGGTGTAGAGCTTCCTGTAGCCGCATGGCGTTCGTACTTAAATATGGAACTAACCATTCCAATTTTCGCTGTCTCTTATACACATCTCCGAGCCCACGAGACA
+
BBBBBFBBBBBBGGGGGGGFGGGHHHHGGHHGHHGHHHHHHHHHHHHGFEEFGHHHHHHHGGHHHHHGHGGGGGHHEFGGGGFHHHHHHHHHHHGHHHHHHGGHHHGHGHHHHHGGGGGHHHHHFHHHFHHFFHHHFBFGGGHGGGGGGG
@M02034:409:000000000-BFKT7:1:2103:15946:12227 1:N:0:35
AAAGTCGAGGTGCCTCAAGTGGCAACCCAGACTGGGCCGGGGGTTGGTGGTGTAGAGCTTCCTGTAGCCGCATGGCGTTCGTACTTAAATATGGAACTAACCATTCCAATTTTCGCTGTCTCTTATACACATCTCGAGCCCACGAGACAG
+
AAABAFBA3>AAFFG4BAFBDFFFH4AEEFEFCHG2CHCFGGF>EE>?FE1F?GEDGGFHG3DFGHHHHGGEE?GHGEGGGGHHHHBGHHHHGHFFGEFGF0<G2@2@2?D2F2><EG/DHDGBFFFFFF1<FGFAFA?<CGE-A@C./;
@M02034:409:000000000-BFKT7:1:2103:4101:12232 1:N:0:35
AAAGTCGAGGTGCCTAAAGTGGCAACCCAGACTACGAGGCATGTTGGTGGTGTAGAGCTTCCTGTAGCCGCATGGCGTTCGTACTTAAATATGGAACTAACCATTCCAATTTTCGCTGTCTCTTAACACATCTCCGAGCCCACGAGACAG
+
AAAAAFAADD1AGGGFGFGDGCF0FGGEFCACGGHGAEEEFCGEGFAFFGEFFGGBBGFHEHHHHGHF1E/@EEHHEEGGAEFGEGFFHHGFHE1BGHGBGGGHFHGHHGHHGGEGGEC1FFHHH2FGFFGFFH1CBCC@/FCCCCFFHG
@M02034:409:000000000-BFKT7:1:2103:15922:12234 1:N:0:35
AAAGTCGAGGTGCCTAAAGTGGCAACCCAGACTGGGCCGGGGGTTGGTGGTGTAGAGCTTCCTGTAGCCGCATGGCGTTCGTACTTAAATATGGAACTAACCATTCCAATTTTCGCTGTCTCTTATACACATCTCGAGCCCACGAGACAG
+
BBBBBFBABBABGGGF4BGGGGGHHHHGGGGGHHHHHHGGGGGGGGGFFFFFEHHGHHGGHGHHHHHHHGGCFGHHGFGGGGHHHHHDFHGHHHFHHHGFHHHFHHHHHGHHHGCGGGGHHGHHHHHHFGHHHHGG1EGFGHGFCGGGHG
@M02034:409:000000000-BFKT7:1:2103:4602:12235 1:N:0:35
AAAGTCGAGGTGCCTAAAGTGGCAACCCAGACTCGGAAGGAGGTTGGTGGTGTAGAGCTTCCTGTAGCCGCATGGCGTTCGTACTTAAATATGGAACTAACCATTCCAATTTTCGCTGTCTCTTATACACATCTCCGAGCCCACGAGACA
+
CCCCCFBBCCBCGGGGGGGGGGGHGHHGGHHGHHGGGFFGGHGGHHGGFGFFGFHHGDFHHHHHFGHGHGGGGGHHGGGGGFFHHHHHHHHEGHEFFHHGGGFGGGGHHGHHHHGGGGFFFHHHFHHFFGHHGHHGGCFGGGHGGGGGGF
@M02034:409:000000000-BFKT7:1:2103:25375:12241 1:N:0:35
AAAGTCGAGGTGCCTAAAGTGGCAACCCAGACTGGGGGGGGGGTTGGTGGTGTAGAGCTTCCTGTAGCCGCATGGCGTTCGTACTTAAATATGGAACTAACCATTCCAATTTTCGCTGTCTCTTATACACATCTCCGAGCCCACGAGAC
+
BBBBBFBBBBABGGGGGGGGGGGGGHHGGHHGHFHHGFGGFF<BFFF9ADAEEBFBFFFFFFFFFFFFFFABFFFAFFFFFFFFEFFFFFFFFFFFFFFFFFFFFFFFFFFFFFBDDDDFFFFFFFFFFFFFEFFFFAFDFFFFFFFFF
@M02034:409:000000000-BFKT7:1:2103:18012:12242 1:N:0:35
AAAGTCGAGGTGCCTAAAGTGGCAACCCAGACTTCGGGTGCTGTTGGTGGTGTAGAGCTTCCTGTAGCCGCATGGCGTTCGTACTTAAATATGGAACTAACCATTCCAATTTTCGCTGTCTCTTATACACATCTCCGAGCCCACGAGACA
+
CCCCBFCCBCAAGGGGGGGGGGGHHHHGGHHGHHHGGGGEGHHHGHGEFEEFAFGDGFHHHHHHGHFBFEFGGGHHGEEGFGGHHHHFFHHGFHFBGHHHGFFGHHFFHHHHHHGGGGEHGHHHHGHHHEHHGHHFCBDFGGHGGGGGGG
@M02034:409:000000000-BFKT7:1:2103:5168:12246 1:N:0:35
AAAGTCGAGGTGCCTAAAGTGGCAACCCAGACTCATAAGAATGTTGGTGGTGTAGAGCTTCCTGTAGCCGCATGGCGTTCGTACTTAAATATGGAACTAACCATTCCAATTTTCGCTGTCTCTTATACACATCTCCGAGCCCACGAGACA
+
AAAAAFBADDAAGGGGBGG6BGCBGHHEFHFGHGHGHHGHHHHHHFHEEEDFGHHFHGHHH3GHHHFFHGGGGGHEEFGGGFHHHGHGHHHEFBFDGEFFBCFFFHHFHHHFHBEEF/EGHFGFGHHBFFFGFHF1?/@C@CEF/BDE?F
@M02034:409:000000000-BFKT7:1:2103:15937:12246 1:N:0:35
AAAGTCGAGGTGCCTAAAGTGGCAACCCAGACTGGGCCGGGGGTTGGTGGTGTAGAGCTTCCTGTAGCCGCATGGCGTTCGTACTTAAATATGGAACTAACCATTCCAATTTTCGCTGTCTCTTATACACATCTCGAGCCCACGAGACAG
+
AA?AAFBBBBBBGGGGGGGGGGGGHGHGGHHGGHHHHHGGGGFE@ECEFEAFFFGEHGHHHFHFGHGGHGGGGGHHGEGGGGHHHHHHHHHHHHHFFFFFFC2?FHFHHHGHHF@DGGGGBGHGHHFHGHFBGHGHGDGCGGCGFGGGFG
@M02034:409:000000000-BFKT7:1:2103:18751:12250 1:N:0:35
AAAGTCGAGGTGCCTAAAGTGGCAACCCAGACTTTTGGTGGTGTAGAGCTTCCTGTAGCCGCATGGCGTTCGTACTTAAATATGGAACTAACCATTCCAATTTTCGCTGTCTCTTATACACATCTCCGAGCCCACGAGACAGGCAGAAAT
+
AABAAFBCCCABGGGGGGGGGGGHHHHGFHHGFHHHHGHGGGFHHHHHHHHHHHHHHHHHGGFFEHHGEFGGGHHHHGHHHHHHHFGHFHFHHHHHHHHHHHHHHGGGGGHHHHHHHHHFHGHHGHFGGGGGGFGDCGGGHHGGHGGHHH
@M02034:409:000000000-BFKT7:1:2103:25362:12254 1:N:0:35
AAAGTCGAGGTGCCTAAAGTGGCAACCCAGGCTGGGGGGGGGGT
+
BAAABFBBBBABGGGGGGGGGGGGHHHGGH222BBAEG/A?-9@
@M02034:409:000000000-BFKT7:1:2103:10616:12259 1:N:0:35
AAAGTCGAGGTGCCTAAAGTGGCAACCCAGACTAATCATAATGTTGGTGGTGTAGAGCTTCCTGTAGCCGCATGGCGTTCGTACTTAAATATGGAACTAACCATTCCAATTTTCGCTGTCTCTTATACACATCTCCGAGCCCACGAGACA
+
BBCCCFCCCCACGGGGGGGGGGGGHHHGGHHFHHHHHHHHHHHHHHHEFGGGFFGBGGHHFHHHHGHFGFFCGGHFEEGGGEFHHHHHHHGHHHEFHHHHGHEGHHHGHHHHHHFGGGEGHHHHFHFHHHHHHHHGF@@FGGHGGGCADF
@M02034:409:000000000-BFKT7:1:2103:11008:12260 1:N:0:35
AAAGTCGAGGTGCCTAAAGTGGCAACCCAGACTAATAAGGCTGTTGGTGGTGTAGAGCTTCCTGTAGCCGCATGGCGTTCGTACTTAAATATGGAACTAACCATTCCAATTTTCGCTGTCTCTTATACACATCTCCGAGCCCACGAGACA
+
BBBBAFBADDBBGGGGGGGGGGGHHHHGGHHGHHGHHHHHHHHHHHGGFGEFFHHHHEFHFHHHHHHGHGGGGGHHGGGGGGFHHHHHHGHHHHGHHHHHHHFHHHHHFHHHHHGGGGEFHGHHHHHHHHHHGHHBF/<BGGGGGGGGGB
@M02034:409:000000000-BFKT7:1:2103:25420:12268 1:N:0:35
AAAGTCGAGGTGCCTAAAGTGGCAACCCAGACTCCTCCTAATGTTGGTGGTGTAGAGCTTCCTGTAGCCGCATGGCGTTCGTACTTAAATATGGAACTAACCATTCCAATTTTCGCTGTCTCTTATACACATCTCCGAGCCCACGAGACA
+
AAA1AD1AAD1A1GAGGGGDGDCCAA00AA0AFEA1BFF1FGAGHFAAFA/BGEE2D1FGH1GFGHHGHECCEEHFGEEAFE0>CDGFGFD@@F1FHHBHFCDFFHFEHGEGFBCCEEEHFHGG1GDGGFBGGHFEC/<CGCGE//CCC?
@M02034:409:000000000-BFKT7:1:2103:19397:12273 1:N:0:35
AAAGTCGAGGTGCCTAAAGTGGCAACCCAGACTAATGATCCGGTTGGTGGTGTAGAGCTTCCTGTAGCCGCATGGCGTTCGTACTTAAATATGGAACTAACCATTCCAATTTTCGCTGTCTCTTATACACATCTCCGAGCCCACGAGAC
+
CCCCBFCCCCABGGGGGGGGGGGHHGHGGHHGH335F5DGHHGGGGGEFFEFHHHHHHHHHHHHGHHHHGGGGGHHGGGGGGHHHHHGHHHHHHFHHHHHHHHHHHHHHHHHHGGGGGGHHHHHHHHHHHHHHGHHGFFGGGHGGGGGG
@M02034:409:000000000-BFKT7:1:2103:4537:12274 1:N:0:35
AAAGTCGAGGTGCCTAAAGTGGCAACCCAGACTAAGAAGGAGGTTGGTGGTGTAGAGCTTCCTGTAGCCGCATGGCGTTCGTACTTAAATATGGAACTAACCATTCCAATTTTCGCTGTCTCTTATACACATCTCCGAGCCCACGAGACA
+
AAAABFBBBB>ACGGGGGGFGGGHHGHDDHHGHHGHFHFHHGGFFHGEFEAFFFFFGHHHHHHGGFGGHGEGGGHHFFGGGEGHGHHFHHGHHGFGHHHHHHHHFHHHGHHGHGEGGGFHHHHHHHHHHFHFHHHHC<DC@GHGGCDDE<
@M02034:409:000000000-BFKT7:1:2103:18611:12282 1:N:0:35
AAAGTCGAGGTGCCTAAAGTGGCAACCCAGACTAATACTCAGGTTGGTGGTGTAGAGCTTCCTGTAGCCGCATG
+
BBCCCFCCCCBCGGGGGGGGGGGHHHHGGHA2GFAF5BFA53FGAG22A2ECA3F5A5AF5BFDA5D53AF0BE
@M02034:409:000000000-BFKT7:1:2103:19106:12283 1:N:0:35
AAAGTCGAGGTGCCTAAAGTGGCAACCCAGACTAATAAGAATGTTGGTGGTGTAGAGCTTCCTGTAGCCGCATGGCGTTCGTACTTAAATATGGAACTAACCATTCCAATTTTCGCTGTCTCTTATACACATCTCCGAGCCCACGAGACA
+
CCCCCFABCCBAGGGFGGGGGGGHHHHGGHHGHHHHFHHH5BGGGHHGFGFFHHHHHHHHHHHHHHHHHGGGGGHHGGGGGGHHHHHHFHHHHHHHHHHHHHHHGHHHHHHHHHEFGGGGHHHHGHHHGHHHHHHHGCCCGGHGGGGGD?
@M02034:409:000000000-BFKT7:1:2103:21956:12290 1:N:0:35
AAAGTCGAGGTGCCTAAAGTGGCAACCCAGACTAATAATCAGGTTGGTGGTGTAGAGCTTCCTGTAGCCGCATGGCGTTCGTACTTAAATATGGAACTAACCATTCCAATTTTCGCTGTCTCTTATACACATCTCCGAGCCCACGAGACA
+
AAAABFBBBBAACGGGGGGFGFGHHHHGGHGGHHHHGHFHEDBFGECFFGEFAEHBGHHHFHHHGGGFGEFEGGHHFEEGGGGHGHHHHHHHFFGFFHHHHHHHHHHHHGHHHHGGGEG3GFGHHHH4BCDGGDHEF@CFGFGGGGGGGF
@M02034:409:000000000-BFKT7:1:2103:6601:12300 1:N:0:35
AAAGTCGAGGTGCCTAAAGTGGCAACCCAGACTAAGAATAATGTTGGTGGTGTAGAGCTTCCTGTAGCCGCATGGCGTTCGTACTTAAATATGGAACTAACCATTCCAATTTTCGCTGTCTCTTATACACATCTCCGAGCCCACGAGACA
+
AABBCFCCCBAAGGGGGGGGGGGGHHHGGHGGHHHHHHHHHHHHHHHFFGEFGFHHHGHHHHHHHHHHHGGGGGHHGFGGGGHHHHHHHHHHHHFHHHHHHHHHHHHHGHHHHGGGGGFHHFGGFHHHGHHHHHHFF@CFGGHGGGGGGF
@M02034:409:000000000-BFKT7:1:2103:9020:12304 1:N:0:35
AAAGTCGAGGTGCCTAAAGTGGCAACCCAGACTCAGACGGCTGTTGGTGGTGTAGAGCTTCCTGTAGCCGCATGGCGTTCGTACTTAAATATGGAACTAACCATTCCAATTTTCGCTGTCTCTTATACACATCTCCGAGCCCACGAGACA
+
ACCCAFBCCCABGGGGGGGGGGGHHHHGGHHGHHHHHHGGGGGHHHHEFEEGHGHHHHHHHHHHGHHHHGGGGGHHGGGGGGHHGHHHHHHHHHFGHHHHHGGHHHHGHHHHHHGGGGGGHHHHHHHHGHHHHGHGECFGGGHGCAGFGF
@M02034:409:000000000-BFKT7:1:2103:23614:12308 1:N:0:35
AAAGTCGAGGTGCCTAAAGTGGCAACCCAGACTCATCGTGGTGTAGAGCTTCCTGTAGCCGCATGGCGTTCGTACTTAAATATGGAACTAACCATTCCAATTTTCGCTGTCTCTTATACACATCTCCGAGCCCACGAGACAGGC
+
BBBBBFABBB2AGGGGGGGGGGGGFHHDEGHE333D5BBFEHGH3DGFFHHHHHFGFHHHGCEFGHHGEGGGEEGHF@DGGHHHHBDGH3FFHBGHHHHFHHGHHGGGGGHHHHHHHHHHHHHHHHHGGGGGGHGF/CGG2F/F
@M02034:409:000000000-BFKT7:1:2103:9079:12312 1:N:0:35
AAAGTCGAGGTGCCTAAAGTGGCAACCCAGACTGGTGAGGTGGTTGGTGGTGTAGAGCTTCCTGTAGCCGCATGGCGTTCGTACTTAAATATGGAACTAACCATTCCAATTTTCGCTGTCTCTTATACACATCTCCGAGCCCACGAGACA
+
CCCCCFCCCCAAGGGGGGGGGGGHHHHGGHHDHHHGHFHHGHGGGGGFFGEFFBGBHGHHFHHHHHFDGGFCGGHEEEFGGEBHHHHHHHHHHH3BGHGHHHEGFHHEHHFHHDEFEFDHHHHF3G3FGCGFFFFDEC@?FCCCCCGGGB
@M02034:409:000000000-BFKT7:1:2103:9020:12322 1:N:0:35
AAAGTCGAGGTGCCTAAAGTGGCAACCCAGACTCAGACGGCTGTTGGTGGTGTAGAGCTTCCTGTAGCCGCATGGCGTTCGTACTTAAATATGGAACTAACCATTCCAATTTTCGCTGTCTCTTATACACATCTCCGAGCCCACGAGACA
+
CCBCCFCCCCCCGGGGGGGGGGGHHHHGGHHGHHHHHHGGGGGGHHHGGGEFBGGDGHHHHHHHHHHHHGGGGGHGGEFGGFHHHHHHGHGHHHHHHHHHGHGHHHGHHHHHHHGGGGGHHHHHGHHFGHHHGHHHG/CCGGHFGGGGGG
@M02034:409:000000000-BFKT7:1:2103:2460:12323 1:N:0:35
AAAGTCGAGGTGCCTAAAGTGGCAACCCAGACTACTAAGCGTGTTGGTGGTGTAGAGCTTCCTGTAGCCGCATGGCGTTCGTACTTAAATATGGAACTAACCATTCCAATTTT
+
BBBBAFBAD@ABGGGGGGGGGGGHHHHGGGHGHHBHHG3FEEGGGFFEE1FEFDGFFFFG5GFHGFEBFEECGEHFFEGGGGGHHHGHHGHGFH33GHHFE03B3BGD4B?HD
@M02034:409:000000000-BFKT7:1:2103:25533:12325 1:N:0:35
AAAGTCGAGGTGCCTAAAGTGGCAACCCAGACTCAGAAGACGGTTGGTGGTGTAGAGCTTCCTGTAGCCGCATGGCGTTCGTACTTAAATATGGAACTAACCATTCCAATTTTCGCTGTCTCTTATACACATCTCCGAGCCCACGAGACA
+
BBBBBFBBBBAAGGGGGGGEGGGGHHHGGHHGBFHHHHHHHGGGGG?ABEEFGFHGHHHHFHHHHHHHHGGGGGHHGFGGGGHHHHFHHHHHHHGFFHHGHHFHHGHGHHHHHHGGGCEHHHHGHHGGDGHHHHHFE/BBFFHGFFGDFG
@M02034:409:000000000-BFKT7:1:2103:28409:12328 1:N:0:35
AAAGTCGAGGTGCCTAAAGTGGCAACCCAGACTACGAAGGAGGTTGGTGGTGTAGAGCTTCCTGTAGCCGCATGGCGTTCGTACTTAAATATGGAACTAACCATTCCAATTTTCGCTGTCTCTTATACACATCTCCGA
+
AAAAADAAD?A@GGGGG11BFBFG1GFEF0BFBHH00FFAB//EBBAEFEEFHFHH1DFGHHHFGHHHGEGEG?FAEFCFGF0FHFG1GHBGGB1FFFGHHHFGGGDDDGHGHHEGEEEFFHFD1>BGFFFF1>G1C@
@M02034:409:000000000-BFKT7:1:2103:27661:12330 1:N:0:35
AAAGTCGAGGTGCCTAAAGTGGCAACCCAGACTCCGTATGGTGTTGGTGGTGTAGAGCTTCCTGTAGCCGCATGGCGTTCGTACTTAAATATGGAACTAACCATTCCAATTTTCGCTGTCTCTTATACACATCTCCGAGCCCACGAGAC
+
AABBAFAADDAAGGGGGGGGGGGHHHHGGHDGHHHGHHHHHHHHGHHEFEBFGFGDGGFHHHGGFFHFGEFCGFH1EEEFFFHHHHGHHHHHHH@BFHHFCGFHHGHFHHHHHHGGGGFBHFGHGHHGFHHHHFDFC/D?CEEFCCGGG
@M02034:409:000000000-BFKT7:1:2103:4653:12332 1:N:0:35
AAAGTCGAGGTGCCTAAAGTGGCAACCCAGACTGAGAAGTCTGTTGGTGGTGTAGAGCTTCCTGTAGCCGCATGGCGTTCGTACTTAAATATGGAACTAACCATTCCAATTTTCGCTGTCTCTTATACACATCTCCGAGCCCACGAGACA
+
BCCCCFBBBBACGGGFGGGGGGGFHHHGGHHFHHCCFGHDGHGGHBABBEEFB3FDGFEGGFHHGEEGGEGCGGHFEEEFFEGFHHHHHHGHHF33FGGHGFFGGHHDFF?HHBEGGE?F4FFHBEGFFCFFHGHGD/BDGECA@/@DDF
@M02034:409:000000000-BFKT7:1:2103:28426:12333 1:N:0:35
AAAGTCGAGGTGCCTAAAGTGGCAACCCAGACTACGAAGGAGGTTGGTGGTGTAGAGCTTCCTGTAGCCGCATGGCGTTCGTACTTAAATATGGAACTAACCATTCCAATTTTCGCTGTCTCTTATACACATCTCCGAGCCCACGAGAC
+
BBBBBFBBBBBBGGGGGGGGGGGHHHHGGHHGHHHGGHFDFGGFEGEEAEEE13GBGGGFFGGGGFG5BEFFGEF1EEEGFEEGHHHFHHHHFF33FGHHB03FGFHFGGFHGDEGGGDGFHHFFGHGHF2FFGGED?DGG/AFCGCGG
@M02034:409:000000000-BFKT7:1:2103:11113:12335 1:N:0:35
AAAGTCGAGGTGCCTAAAGTGGCAACCCAGACTACGAATGCGGTTGGTGGTGTAGAGCTTCCTGTAGCCGCATGGCGTTCGTACTTAAATATGGAACTAACCATTCCAATTTTCGCTGTCTCTTATACACATCTCCGAGCCCACGAGACA
+
CCCCCFCCCCBBGGGGGGGGGGGHHHHGGHHGHHFAEGHHGAEEEGG1A1EFAAF5AABG5GH5G5@DDAFCFGF1>?EFE?BGEHH3EGHDGD3?FGHHC03BBDH?GGHHBB@FEDCHDFGDDGHHFFFCGHHEGCFC@FAECGGGGC
@M02034:409:000000000-BFKT7:1:2103:25450:12335 1:N:0:35
AAAGTCGAGGTGCCTAAAGTGACAACCCAGACTGCGACTGATGTTGGTGGTGTAGAGCTTCCTGTAGCCGCATGGCGTTCGTACTTAAATATGGAACTAACCATTCCAATTTTCGCTGTCTCTTATACACATCTCCGAGCCCACGAGAC
+
111A1BA1ADAAGGG1FGGGGCFFGHEFFGHGHHFEFEEG1DGHHGC/B?EFAFF2GBGHBGGB1FA2BEGCEFHFEGEEFEB/FGG@EGFDHE11FHHHBAGHFBGHBEGGHFCCGCGHHEDFDGDGDFGHHFGFE/B/@FGFCC/C<
@M02034:409:000000000-BFKT7:1:2103:2871:12337 1:N:0:35
AAAGTCGAGGTGCCTAAAGTGGCAACCCAGACTGATCAGCAGGTTGGTGGTGTAGAGCTTCCTGTAGCCGCATGGCGTTCGTACTTAAATATGGAACTAACCATTCCAATTTTCGCTGTCTCTTATACACATCTCCGAGCCCACGAGACA
+
BBBBBFBBBBABGGGGGGGFGGGGFHHGGHHGHHHHHHHHHHHHGGGGFGEFHHHHHHHHHHHHHHHFHGGGGGHHGGGGGGHHHHHHFGHHHHHGHHGFHHGHHHGHHHHHHHGGGGGGHHHHHHGHHHHHHHFHFCGCGGHGGGGGF?
@M02034:409:000000000-BFKT7:1:2103:26950:12342 1:N:0:35
AAAGTCGCGGTGCCTAAAGTGGCAACCCAGACTGGGGGGGGTGTTGGTGGTGTAGAGCTTCCTGTAGCCG
+
AAA@>DA1>>AD0GFGBGFBFGCHGCHGFF0FHFAE/A@@?;@9AFE-AB;A9FFFFFFFFFFFFFF/;9
@M02034:409:000000000-BFKT7:1:2103:4593:12344 1:N:0:35
AAAGTCGAGGTGCCTAAAGTGGCAACCCAGACTACGAAGGATGTTGGTGGTGTAGAGCTTCCTGTAGCCGCATGGCGTTCGTACTTAAATATGGAACTAACCATTCCAATTTTCGCTGTCTCTTATACACATCTCCGAGCCCACGAGACA
+
BBCCCFCBCCBCGGGGGGGGGGGHHHHGGHHGHHHGGHGGHHHHHHHFFGEFGHHHHHHHHHHHGHHHHGGGGGHHGGGGGGHHHHHHHHHHHHHGGHHHHHHHHHHHHHHHHHGGGGGHHGHHHHHHHHHHHHGHGCGGGGHGGGGGGG
@M02034:409:000000000-BFKT7:1:2103:29100:12344 1:N:0:35
AAAGTCGAGGTGCCTAAAGTGGCAACCCAGACTAATACGAATGTTGGTGGTGTAGAGCTTCCTGTAGCCGCATGGCGTTCGTACTTAAATATGGAACTAACCATTCCAATTTTCGCTGTCTCTTATACACATCTCCGAGCCCACGAGAC
+
BBBBBFBADBAA4GGGGGGGGCGHHHHEGHHGHHHGGHGFAFGGGEHFFGEFAGGFGHHHFHHFHFHBGGGCEGHHGGEEEGFGAFG3EFGFHB33FGFGFHHHHHHH4FGHHHFGGGE3GHGHGHHGHHFHGGGGF</BCGEGGCDDD
@M02034:409:000000000-BFKT7:1:2103:3275:12345 1:N:0:35
AAAGTCGAGGTGCCTAAAGTGGCAACCCAGACTACGGGTCAGGTTGGTGGTGTAGAGCTTCCTGTAGCCGCATGGCGTTCGTACTTAAATATGGAACTAACCATTCCAATTTTCGCTGTCTCTTATACACATCTCCGAGCCACGAGACAG
+
ABBCBFBABBBBGGGGGFGFGGFFFHHGFGHFHHHGGGGGHHHGHHGFFGBFFGHGHHHHHHHHHGHHHFGGGGHHGGGGGGHHHHHHHHHHHHHHHHGHHHHHHHGHHHHHHHGGGGGHGHHHFHGHFGHHHHFHECFDGHHGGGGGHH
@M02034:409:000000000-BFKT7:1:2103:25462:12348 1:N:0:35
AAAGTCGAGGTGCCTAAAGTGACAACCCAGACTGCGACTGATGTTGGTGGTGTAGAGCTTCCTGTAGCCGCATGGCGTTCGTACTTAAATATGGAACTAACCATTCCAATTTTCGCTGTCTCTTATACACATCTCCGAGCCCACGAGACA
+
BBAAAFAABBBBGGGDCGGGGGHHGGFGGHHGHHGFEGGGHHHHHHHEFGEFFGFFHHHHHHHHFGHDGEEGGGHHGEGGGGHHHHGHHHGHHGFFGGGFHHFHHGBGFGHHFGGGGCEB4GHHFHFGFHBFFHF?C/B/@FGGGGGGD<
@M02034:409:000000000-BFKT7:1:2103:26932:12348 1:N:0:35
AAAGTCTAGGTGCCTAAAGTGGCAACCCAGACTGGGGGG
+
AAA1AD3B31FFGFGAAABGDGAGHECEF00AGHHH00>
@M02034:409:000000000-BFKT7:1:2103:16269:12349 1:N:0:35
AAAGTCGAGGTGCCTAAAGTGGCAACCCAGACTCCGACGGCTGTTGGTGGTGTAGAGCTTCCTGTAGCCGCATGGCGTTCGTACTTAAATATGGAACTAACCATTCCAATTTTCGCTGTCTCTTATACACATCTCCGAGCCCACGAGACA
+
BBBBBFBBBBAAFGGGGGGBGGGHHHHGGHHGHHHGEGGGGGGHHHHEFGEFFFFFHHHHHHHHHHHHHGGGGGHHGEGGGGHHHHHGHHHHHHGGHHHGHHHHHHGFHHHHHEFGFGGHGFHHHHGGFGGFGHHGFCFGGEHGGGGGGH
@M02034:409:000000000-BFKT7:1:2103:9933:12349 1:N:0:35
AAAGTCGAGGTGCCTAAAGTGGCAACCCAGACTACGAGTGGGGTTGGT
+
ABCCAFBBCCBCGGGGGGGGGGGHHHHGGHHGHHHG2FGHGAEG0E0A
@M02034:409:000000000-BFKT7:1:2103:11449:12351 1:N:0:35
AAAGTCGAGGTGCCTAAAGTGGCAACCCAGACTAGTAAGAGTGTTGGTGGTGTAGAGCTTCCTGTAGCCGCATGGCGTTCGTACTTAAATATGGAACTAACCATTCCAATTTTCGCTGTCTCTTAACACATCTCCGAGCCCACGAGACAG
+
BBBBBFBBBBBBGGGGGFGGGGGHHHHGGHHGHHHFHHHGHHHHHHGGFGEGGHHHHHHHHHHHHHHHHGGGGGHHGFGGGGHHHHHHFHHHHHHHHHGHHHHHHHHHGHHHHGFGGGGGHHHHGFFHHHHHHHHGGGGGFHGGGGGGHG
@M02034:409:000000000-BFKT7:1:2103:19205:12354 1:N:0:35
AAAGTCGAGGTGCCTAAAGTGGCAACCCAGACTAAGCAGGAGGTTGGTGGTGTAGAGCTTCCTGTAGCCGCATGGCGTTCGTACTTAAATATGGAACTAACCATTCCAATTTTCGCTGTCTCTTATACACATCTCCGAGCCCACGAGACA
+
ABCCBFBABBAAGGGGGGGFGFGHHHHGGHHGHHHHHHHGGGGGHHGFFEEFGFHGGHHHHHHHHHHGHEGFGGHGGFGGGGEHHHHHGHHHHHFGFFFFGHHGHHGHGHHHHHGDGGGHHFHHHHFHFGFHHHHHG?DGGGHGGGGGGF
@M02034:409:000000000-BFKT7:1:2103:4647:12356 1:N:0:35
AAAGTCGAGGTGCCTAAAGTGGCAACCCAGACTGAGAAGTCTGTTGGTGGTGTAGAGCTTCCTGTAGCCGCATGGCGTTCGTACTTAAATATGGAACTAACCATTCCAATTTTCGCTGTCTCTTATACACATCTCCGAGCCCACGAGACA
+
CCCCCFCCCCAAGGGGGGGGGGGHHHHGGHHGHF33A5A5FFGHHHF2AAEFA3G55ABEAFGF55BAEEF0EEF1>BEFE>2F?EGFDGHEFB3@B@GF@13B?4F4FF3GE4/?E<?DFFFG4DEEGFF2FFH?C</<BFFCBC@AE<
@M02034:409:000000000-BFKT7:1:2103:8890:12357 1:N:0:35
AAAGTCGAGGTGCCTAAAGTGGCAACCCAGACTCCGGGTGGTGTTG
+
BBBBBFBBBBBBGGGGGGGGGGGHHHHGGHHGHBGFGGFFGEFH?G
@M02034:409:000000000-BFKT7:1:2103:27343:12367 1:N:0:35
AAAGTCGAGGTGCCTAAAGTGGCAACCCAGACTCAGACTACGGTTGGTGGTGTAGAGCTTCCTGTAGCCGCATGGCGTTCGTACTTAAATATGGAACTAACCATTCCAATTTTCGCTGTCTCTTATACACATCTCCGAGCCCACGAGAC
+
AAAAAF@ABBABGGGGGGGGGGGHHHHGGCGGHHHHHHHHHGGHGGG1BA1FGHHGHGHHHHHHHGHGHFGGGGHGFGGGGGHHHHG3FHHHHGGHFHGFGHFGBFFFFFGHGHCGGGGEFGFHHHFHFHGHBGHFD@D?@AGFGGCGG
@M02034:409:000000000-BFKT7:1:2103:28362:12368 1:N:0:35
AAAGTCGAGGTGCCTAAAGTGGCAACCCAGACTCCTTCTAGGGTTGGTGGTGTAGAGCTTCCTGTAGCCGCATGGCGTTCGTACTTAAATATGGAACTAACCATTCCAATTTTCGCTGTCTCTTATACACATCTCCGAGCCCACGAGAC
+
BBCCAFCBDBAAGGGGFGGGGGGHHHHGGHHGHHHHHHHHHHHEGGGFFGEFFGHFHHHHHHHGGGHFGEEEFGGFFBEFFGHGGGGHHHHHHHFGHHGFHHHHHHFFHHHGHGGGGGGGHGFFGHFHHHFHFGFGE@GCFEHGGCFGG
@M02034:409:000000000-BFKT7:1:2103:21594:12369 1:N:0:35
AAAGTCGAGGTGCCTAAAGTGGCAACCCAGACTAGTGCGGGTGTTGGGGGTGTAGAGCTTCCTGTAGCCGCATGGCGTTCGTACTTAAATATGGAACTAACCATTCCAATTTTCGCTGTCTCTTATACACATCTCCGAGCCCACGAGACA
+
>1A>>B1ADAAACGGGF1F3BBFHHHGGGCGFGG1DEGGGEAEEEA//AA>>>BGFGFHHBFHHHHGGGCE@EGHHGEGFAEGHGGFFBFGHEHFBC1DFFCDBGFBGFGBFFGCBAB/@BGDF1DGHHGEGFFGHCC--@EGF-@CCGG
@M02034:409:000000000-BFKT7:1:2103:25416:12375 1:N:0:35
AAAGTCGAGGTGCCTAAAGTGGCAACCCAGACTAAGGAGAAGGTTGGTGGTGTAGAGCTTCCTGTAGCCGCATGGCGTTCGTACTTAAATATGGAACTAACCATTCCAATTTTCGCTGTCTCTTATACACATCTCCGAGCCCACGAGAC
+
BBBBBFBBBBBBGGGGGGGFGGGHHHHGGGHGHDFFFFGA2FGHHHGEFEEFHFGGHHHGHHHHFFHFHGGGGGHHGEGFEEHGGHGGHHHHHGFHHHGHHHFFHFBFHHHHHFGGGGGGHFBEGH3B?FFHHHGFF/B@DFHGGCCGG
@M02034:409:000000000-BFKT7:1:2103:27360:12380 1:N:0:35
AAAGTCGAGGTGCCTAAAGTGGCAACCCAGACTCAGACTACGGTTGGTGGTGTAGAGCTTCCTGTAGCCGCATGGCGTTCGTACTTAAATATGGAACTAACCATTCCAATTTTCGCTGTCTCTTATACACATCTCCGAGCCCACGAGAC
+
BCCCBFCABCBCGGGGGGGGGGGHHHHGGHHGHBHHF3BGFEGHEEEEAEECA3F5ADAA5FDFB5D5BBE0EEF1>B>EE?2?GGHFFGHFDB33BFFF303B3BFBGGGHF4EEFFEB43DB3?GDFFG?GDG2?/<@/?G/ADGAE
@M02034:409:000000000-BFKT7:1:2103:16098:12387 1:N:0:35
AAAGTCGAGGTGCCTAAAGTGGCAACCCAGACTTCTGGGCGTGTTGGTGGTGTAGAGCTTCCTGTAGCCGCATGGCGTTCGTACTTAAATATGGAACTAACCATTCCAATTTTCGCTGTCTCTTATACACATCTCCGAGCCCACGAGACA
+
BBBBBFBBB@ABGGGDEGFFGGGHHHHGGHHGHHHHGHGHGGGGHHHGGGGGFGHGGHHHHHHHHGHGHGGGGEHFGGGGGGHHHHHHHHHGHHFHHHHHFHHGHHGHHGHHHHGGGGGHHHHHHHHHFHHHGHHHFC?CGFHGGGGGGG
@M02034:409:000000000-BFKT7:1:2103:27338:12390 1:N:0:35
AAAGTCGAGGTGCCTAAAGTGGCAACCCAGACTCAGACTACGGTTGGTGGTGTAGAGCTTCCTGTAGCCGCATGGCGTTCGTACTTAAATATGGAACTAACCATTCCAATTTTCGCTGTCTCTTATACACATCT
+
AAAB?FA?AD>AGGGGGGFBGFFHHHGFGHDGHHHHGHGHF22BFE?EFGGFFHHFGFFHFHHHHFFBHGG?EFHHE?EGCEFHGHFFGHG443@3GF?GFHGEFHHFHHHEH4/<FD<F4FGFHFHGGCFBFH
@M02034:409:000000000-BFKT7:1:2103:28267:12401 1:N:0:35
AAAGTCGAGGTGCCTAAAGTGGCAACCCAGACTAATACGGAGGTTG
+
BBBBBFBBDBAAGGGGBGGAGGGHHHGGGH2F3BFBFEGF2AEFBG
@M02034:409:000000000-BFKT7:1:2103:13440:12402 1:N:0:35
AAAGTCGAGGTGCCTAAAGTGGCAACCCAGACTCAGCAGCCGGTTGGTGGTGTAGAGCTTCCTGTAGCCGCATGGCGTTCGTACTTAAATATGGAACTAACCATTCCAATTTTCGCTGTCTCTTATACA
+
AAAABFABDD>AFGGGGGGGGGGHGHHEFH2FCCFBGHFFDE?EEE?BFDEFF3DDB5DGFHHGHG5GHEE?EEG1E>EGED1FGHGFDGGHHF?3BC3G3F3BEGHDBBFGGF@EEB?B2BB21BB?G
@M02034:409:000000000-BFKT7:1:2103:11714:12403 1:N:0:35
AAAGTCGAGGTGCCTAAAGTGGCAACCCAGACTCAGAAGAAGGTTGGTGGTGTAGAGCTTCCTGTAGCCGCATGGCGTTCGTACTTAAATATGGAACTAACCATTCCAATTTTCGCTGTCTCTTATACACATCTCCGAGCCCACGAG
+
BBBBAFBBBBABGGGGEGGGGGGGHGHGFGHGFHGHFHHFCGHHHG?2AAFFFDGEFHHHBGHHGHHFGFGGGGFCFEEGFEGGEHHFHHHFHGFFFHFHFF3FGEHFFGFHGBEFFEEFHHHDFGFHGH2GGHHGG//BDGHGCG?
@M02034:409:000000000-BFKT7:1:2103:9273:12410 1:N:0:35
AAAGTCGAGGTGCCTAAAGTGGCAACCCAGACTACGCCTCCGGTTGGTGGTGTAGAGCTTCCTGTAGCCGCATGGCGTTCGTACTTAAATATGGAACTAACCATTCCAATTTTCGCTGTCTCTTATACACATCTCCGAGCCCACGAGACA
+
BBCCBFCCCBBAGGGGGFGGGGGHHHHGGHHGHHHGGEGGHAFEGGGFFGEFHHHHHHHGHHHHHFHHHGGGGGHHGGGGGFHHHHHHHHHGHHHHHHHHHHHHHHHHHHHHHHGGGGGGHGHHGHHHHGHHHHHHG/DCDGHGGGGGG<
@M02034:409:000000000-BFKT7:1:2103:8194:12413 1:N:0:35
AAAGTCGAGGTGCCTAAAGTGGCAACCCAGACTATGAGTCAGGTTGGTGGTGTAGAGCTTCCTGTAGCCGCATGGCGTTCGTACTTAAATATGGAACTAACCATTCCAATTTTCGCTGTCTCTTATACACATCTCCGAGCCCACGAGACA
+
CCCCCFCBCCBBGGGGGGGGGGGHHHHGGHHGHHHHHHHHHHHHHHGGFGFFHHHHHHHHHHHHHHHHHGGGGGHHGEGGGGHHHHHHHHHHHHFHGHHHHHHHHHHHHHHHHHGGGGGHHHHHHHHHGFHHHHHHGBDGGGHGGCGDGC
@M02034:409:000000000-BFKT7:1:2103:28284:12418 1:N:0:35
AAAGTCGAGGTGCCTAAAGTGGCAACCCAGACTAGTGCTACTGTTGGTGGTGTAGAGCTTCCTGTAGCCGCATGGCGTTCGTACTTAAATATGGAACTAACCATTCCAATTTTCGCTGTCTCTTATACACATCTCCGAGCCCACGAGAC
+
CCCCCFCBCBBBGGGGGGGGGGGHHHHGGHHGHHHHHHHHHHHHHHHEFGEFHHHHHHHHHHHHHHHHHGGGGGHHGGGGGGHHHHHHFHHHHHHHHHHHHHHHGHHHHHHHHHGGGGGHHHHHHHHHHHHHHHGFGCDGGGHGGGGGG
@M02034:409:000000000-BFKT7:1:2103:3629:12420 1:N:0:35
AAAGTCGAGGTGCCTAAAGTGGCAACCCAGACTGAGAGTAAGGTTGGTGTAGTGCTTCCTGTAGCCGCATGGCGTTCGTACTTAAATATGGAACTAACCATTCCAATTTTCGCTGTCTCTTATACACATCTCCG
+
AAAAAFA1>>>>FGGGAEGADEFGCHFA0AFFFCGGFF1FDG1DF0/FFAFF2BAFF1GGFH2D2DEAEEA>BEEEG?EEE?FG1FG@GGB1BFGE1FFBGEFGEFFGFHBE/EFEGHHHHHH2FB<BBBGDFE
@M02034:409:000000000-BFKT7:1:2103:11721:12420 1:N:0:35
AAAGTCGAGGTGCCTAAAGTGGCAACCCAGACTCAGAAGAAGGTTGGTGGTGTAGAGCTTCCTGTAGCCGCATGGCGTTCGTACTTAAATATGGAACTAACCATTCCAATTTTCGCTGTCTCTTATACACATCTCCGAGCCCACGAGAC
+
BBBBBFBBBBAAGGGGGGGGFGGHHHHGGGHGGHHHHHHHGHHHGHCFGGGFGFHFHHHHHFHHHGHFHGGCGGGHGGGGGGHHHHHEFHHHHHHGHHFGHFFHGHHGHGHHHHGGGGGHHGHHHHHHHGHGHHGDE>@DGGHGGGGGG
@M02034:409:000000000-BFKT7:1:2103:11927:12423 1:N:0:35
AAAGTCGAGGTGCCTAAAGTGGCAACCCAGACTAAGACGCAGGTTGGTGGTGTAGAGCTTCCTGTAGCCGCATGGCGTTCGTACTTAAATATGGAACTAACCATTCCAATTTTCGCTGTCTCTTATACACATCTCCGAGCCCACGAGACA
+
CCCCCFBBCCBCGGGGGGGGGGGHHHHGGHHGHHHHHHGGGGGEGHEEFGEFEGGFGFFHFGHHHGHGHGGGGGGGFGGGGEGHHHHHHHHHHGBDGHHHFFBFGHGFHHHHHFFGGGGHHHHHFFFHHFHHHHHFDBGGGGHFGCCDGF
@M02034:409:000000000-BFKT7:1:2103:20946:12423 1:N:0:35
AAAGTCGAGGTGCCTAAAGTGGCAACCCAGACTCCGGCTTCTGTTGGTGGTGTAGAGCTTCCTGTAGCCGCATGGCGTTCGTACTTA
+
AAB?B5>A??AAFGGGFGGGFFGHHDFEF22A3ABE2AEGGGFFG31BAAEFG3FAFB3FGHHFHEFFH1>>E?GHGE@FF1B?FGB
@M02034:409:000000000-BFKT7:1:2103:14700:12426 1:N:0:35
AAAGTCGAGGTGCCTAAAGTGGCAACCCAGACTGGGTGGTCGGTTGGTGGTGTAGAGCTTCCTGTAGCCGCATGGCGTTCGTACTTAAATATGGAACTAACCATTCCAATTTTCGCTGTCTCTTATACACATCTCCGAGCCCACGAGAC
+
AABCAFCCCCABGGGGGGGGGGGGHHHGGHHGHHHHCEFEHEGEGGGEGGFGHGHGHHHHHHHHHHHHHGFGGGHHGGGGGGHHHHHGHHGHHHFFFHHFHGGGHHHGHHHHHGGGGGGHHGHHFHHHFFHHHHGGGCCFGGHGGGGGG
@M02034:409:000000000-BFKT7:1:2103:10963:12428 1:N:0:35
AAAGTCGAGGTGCCTAAAGTGGCAACCCAGACTTATCATCAGGTTGGTGGTGTAGAGCTTCCTGTAGCCGCATGGCGTTCGTACTTAAATATGGAACTAACCATTCCAATTTTCGCTGTCTCTTATACACATCTCCG
+
AABB3DAABBAAGGGGGGGFGGGHFGHGEFGFHHHGHFHE5FGAFG?2BE1FF3F5DFHF5EGFGFGDBEEEGGH1EEEFDEFHGHHHHHGHFF3DFGGH3A3B34F?4FGHF4//EE?34BF44FF4?FFBC111C
@M02034:409:000000000-BFKT7:1:2103:28301:12430 1:N:0:35
AAAGTCGAGGTGCCTAAAGTGGAAACCCAGACTAGTGCTACTGTTGGTGGTGTAGAGCTTCCTGTAGCCGCATGGCGTTCGTACTTAAATATGGAACTAACCATTCCAATTTTCGCTGTCTCTTATACACATCTTCGAGCCCACGAGACA
+
AAAA>FBADDAAFGGFFGBABG4BBBAEEEHFHHH5GHFH5BGFFHEEFEAFAFGGFBHHFEHF5GGABAAAEEFBEEEFE?GGHHFEFEFBGFB33F333F33FF4BFGH4GFEEEGE3EDFHGGEB?F3CBF3B??G/><<FDGGCEB
@M02034:409:000000000-BFKT7:1:2103:29369:12438 1:N:0:35
AAAGTCGAGGTGCCTAAAGTGGCAACCCAGACTCATAAGGCTGTTGGTGGTGTAGAGCTTCCTGTAGCCGCATGGCGTTCGTACTTAAATATGGAACTAACCATTCCAATTTTCGCTGTCTCTTATACACATCTCCGAGCCCACGAGACA
+
AAAAAFAADD1AG1GFGGE3BGFHFCAAFHGEGHHCFFHHFBHHGFEFCEEFGGHDFFFHFFEH1DGGHGAEEEHFEBEFEFFCFGFEBGFHHHBFGHGFF0GBHHFFFGHGHFGEGGGHDFDGHHFFFFFHHFGGC/<@C/?/CCGF/?
@M02034:409:000000000-BFKT7:1:2103:10953:12443 1:N:0:35
AAAGTCGAGGTGCCTAAAGTGGCAACCCAGACTTATCATCAGGTTGGTGGTGTAGAGCTTCCTGTAGCCGCATGGCGTTCGTACTTAAATATGGAACTAACCATTCCAATTTTCGCTGTCTCTTATACACATCTCCGAGCCCACGAGACA
+
BBCCAFBBCCABFGGGGGGGGGGHHFHGGHHGHHHHHHHGHHHDFGFAFGEFGHHHHGGHHHHHGFGGHGGGGGHGGFGGGGHHHHHHHHHHHHHHHFHFGFFHHHGHHHHHHFGD?DEHFHHHGHHHGHHGHHGHE@CCFGHGGGGGGC
@M02034:409:000000000-BFKT7:1:2103:24338:12443 1:N:0:35
AAAGTCGAGGTGCCTAAAGTGGCAACCCAGACTTCGAATGTGGTTGGGGGTGTAGAGCTTCCTGTAGCCGCATGGCGTTCGTACTTAAATATGGAACTAACCATTCCAATTTTCGCT
+
BBBBAFBBBBABGGGGGGGGGGGHHHGGGHHGHF5B22FG55BG2EE2AAEFA3D5D53F5B5GFBE@@EECEGH1E>/FEA2FGGHGGHHGHE33FFHH303BE4FD4FFGGB</E
@M02034:409:000000000-BFKT7:1:2103:12194:12443 1:N:0:35
AAAGTCGAGGTGCCTAAAGTGGCAACCCAGACTAATTCTACTGTTGGTGGTGTAGAGCTTCCTGTAGCCGCATGGCGTTCGTACTTAAATATGGAACTAACCATTCCAATTTTCGCTGTCTCTTATACACATCTCCGAGCCCACGAGACA
+
AAA>ADABDBAAFGGGGGGGGFGFFGHGGFCFHHHHHGAFGGGGHHFEEFAFBGGBGHGHHHHFHGBFGEGGGGHHGAEGGEFHGHHHHHGGHHBGHHGGHHHHHHHGFFGHHG/EGEEFGHHFGGGFHHHGHGFHG@DGBFFGGGGCDC
@M02034:409:000000000-BFKT7:1:2103:10321:12444 1:N:0:35
AAAGTCGAGGTGCCTAAAGTGGCAACCCAGACTCGGCCTGAGGTTGGTGGTGTAGAGCTTCCTGTAGCCGCATGGCGTTCGTACTTAAATATGGAACTAACCATTCCAATTTTCGCTGTCTCTTATACACATCTCGAGCCCACGAGACAG
+
AAA@AFAADDAACFGB1AABFBFGFCGCGHGGFHGGGGGGGHFGHHCEFE/BBGHGHBGGGGGG1FGHFFGCEEHGEEEEEEFGHHFHHFDFGF1DBGGBGHEFFFEHHGEHHBEEGFGHGDGHFFGFHHHGGHE@<E?/CAFGGGGCGF
@M02034:409:000000000-BFKT7:1:2103:10378:12446 1:N:0:35
AAAGTCGAGGTGCCTAAAGTGGCAACCCAGACTTCTACTGCGGTTGGTGGTGTAGAGCTTCCTGTAGCCGCATGGCGTTCGTACTTAAATATGGAACTAACCATTCCAATTTTCGCTGTCTCTTATACACATCTCCGAGCCCACGAGAC
+
BCCCCFCABBBCGGGGGGGGGGGHHHHGGHHGHHHHHHHHHGGGGGGGGGGGGHHHHHHHGHHHHHHHHGGGGGHHGGEFGGHHHHHHGHHHHFFGHHHHHHGGHHHHHHHHHHGGGGGGHHHHHHHHHHHHHHHGG@DGGGHGGGGGG
@M02034:409:000000000-BFKT7:1:2103:18110:12447 1:N:0:35
AAAGTCGAGGTGCCTAAAGTGGCAACCCAGACTAAGAAGAATGTTGGTGGTGTAGAGCTTCCTGTAGCCGCATGGCGTTCGTACTTAAATATGGAACTAACCATTCCACTTTTCGCTGTCTCTTATACACATCTCCGAGCCCACGAGACA
+
A>AA>31AAD1>FFGGGGGFGD0B1FH?FHGC1BGGAGCECBEBEG/ECE/A/FGFGHHHBGHFFEFGFA/EEGHHEEEFEGHHEHHFGGFFFBBBGHBGHHHHB2FF1BEGHG//EEEGBGDGFGEGBCFHHFFGA/B/CFHGCCC/<<
@M02034:409:000000000-BFKT7:1:2103:21522:12449 1:N:0:35
AAAGTCGAGGTGCCTAAAGTGGCAACCCAGACTGGGTTTGGGGTTGGTGGTGTAGAGCTTCCTGTAGCCGCATGGCGTTCGTACTTAAATATGGAACTAACCATTCCAATTTTCGCTGTCTCTTATACACATCTCCGAGCCCACGAGAC
+
BBABBFABBBAAFGGGGGGGGFFCFHGACG2FH3G232A222AEEEGEFEAFFFGFHGHHHGHFGFHHHGGFFGHHGGGGGGFHHHHGHHHGFHFHHHHHHGHHHHHHHHHHHHGGGFGHHHHHHHHGFHHHGHGHG@GCGGHGGGGGD
@M02034:409:000000000-BFKT7:1:2103:14896:12450 1:N:0:35
AAAGTCGAGGTGCCTAAAGTGGCAACCCAGACTAATCCGCATGTTGGTGGTGTAGAGCTTCCTGTAGCCGCATGGCGTTCGTACTTAAATATGGAACTAACCATTCCAATTTTCGCTGTCTCTTATACACATCTCCGAGCCCACGAGACA
+
BBBBBFBBBBABGGGGFGGGGGGHHHHGGHHGHHHHHHGGGGGHHHHGGGEFGFHGHHHHHHHHHHHHHGGGGGHHGGGGGGHHHHHHHHHHHHHHHHHHHHHHHHHHHHHHHHGGGGGHHHHHHHHHHHHHHHHHGCFGGGHGGGGGGC
@M02034:409:000000000-BFKT7:1:2103:17248:12454 1:N:0:35
AAAGTCGAGGTGCCTAAAGTGGCAACCCAGC
+
AAB3>DAABDBBGGGGGGGB5FDHFHFEGHA
@M02034:409:000000000-BFKT7:1:2103:21418:12455 1:N:0:35
AAAGTCGAGGTGCCTAAAAGTGGCAACCCAGACTGGTGGGGGTGTTGGTGGTGTAGAGCTTCCTGTAGCCGCATGGCGTTCGTACTTAAATATGGAACTAACCATTCCAATTTTCGCTGTCTCTTATACACATCTCCGAGCCCCGAGACA
+
CCCCCFBABCBCGGGGGGGGGGHGHHHHGGHHGHHHFFGGGGFEGGHHGGGGGHHHHHHHHHHHHHHHGFGGGFGFFEEGGGGHFHHFHHHHHHHFGHHGHHHHHHHHHHGHHHHGGGGGHHHHHHHHHHHHHHHHHGGGCGGGGGGGG<
@M02034:409:000000000-BFKT7:1:2103:16027:12455 1:N:0:35
AAAGTCGAGGTGCCTAAAGTGGCAACCCAGACTAATAATAAGGTTGGTGGTGTAGAGCTTCCTGTAGCCGCATGGCGTTCGTACTTAAATATGGAACTAACCATTCCAATTTTCGCTGTCTCTATA
+
3>AA>FBBD?ABCGCF4FGAEBCGFFAFGHGGGHBGHF5D5DG5BEAAFDAFAGGFHEHF5F5FFHHFFEE0EF11EEEFGG2GHFDGFFD4FFGGGHGFC1FBFFFFHHGFFFCEE/??EGGBGE
@M02034:409:000000000-BFKT7:1:2103:9762:12456 1:N:0:35
AAAGTCGAGGTGCCTAAAGTGGCAACCCAGACTTCTTCGGCGGTTGGTGGTGTAGAGCTTCCTGTAGCCGCATGGCGTTCGTACTTAAATATGGAACTAACCATTCCAATTTTCGCTGTCTCTTATACACATCTCCGAGCCCACGAGACA
+
BCCCBFCCCCAAGGGGGGGGGGGHHHHGGHHGHHHHHHHGGGGAEFGEEF1BBDF5D5GHFHHF@DFBGEE@EEHFEEEFFGFEFHFHHHEHGG3BGHHHHHHHGBHGHGHHHBCFGGFFGFHHBH22FGFF<FGFF@F-DGHFGGGG.<
@M02034:409:000000000-BFKT7:1:2103:17230:12457 1:N:0:35
AAAGTCGAGGTGCCTAAAGTGGCAACCCAGACTCCGGCGGGGGTTGGTGGTGTAGAGCTTCCTGTAGCCGCATGGCGTTCGTACTTAAATATGGAACTAACCATTCCAATTTTCGCTGTCTCTTATACACATCTCCGAGCCCACGAGACA
+
CCCCCFCCCCCCGGGGGGGGGGGHHHHGGHHGHHHGGGGGGCGGGGCGEDEFGDG3FFDGGHHHHDFBFDFBDGGADDFGGD0CGHHHHHHFFD1>FGHHFH1GHFF0<D<GG0<EGDCGCG<CCGBCFG0CCHHFE-9BDEGGGG?ADC
@M02034:409:000000000-BFKT7:1:2103:24952:12467 1:N:0:35
AAAGTCGAGGTGCCTAAAGTGGCAACCCAGACTGGTGGGGCTGTTGGTGGTGTAGAGCTTCCTGTAGCCGCATGGCGTTCGTACTTAAATATGGAACTAACCATTCCAATTTTCGCTGTCTCTTATACACATCTCCGAGCCCACGAGACA
+
BBBBBFBBBBBBGGGGGGGGFGGGHGHGGHGGHHGHHGGCGGGHHHGEFGGFGGGDFGHHFFGHHHHDGGGGEGFHGGGGGGFHGHDBFGHGHHEFFHGGHFFHHHGFHGHHHGEGGGDHHHHHHHHDFFHHHHHFD/BDCFHGG/C?AF
@M02034:409:000000000-BFKT7:1:2103:16012:12467 1:N:0:35
AAAGTCGAGGTGCCTAAAGTGGCAACCCAGACTAATAATAAGGTTGGTGGTGTAGAGCTTCCTGTAGCCGCATGGCGTTCGTACTTAAATATGGAACTAACCATTCCAATTTTCGCTGTCTCTATACACATCTCCGAGCCCACGAGACAG
+
CCCCCFCBBCABGGGGGGGFGGGHHHHGGHHGHHHHHHHHHHHHHHGGGGEFHHHGHHHHHHHHHHHHHGGGGGHHGGGGGGHHHHHGHHHHHHHHHHHHHHHHHHGHHHHHHHGGGGGHHHHHHHFHGHHHHHHGGGGGGHGGGGGGHG
@M02034:409:000000000-BFKT7:1:2103:15599:12468 1:N:0:35
AAAGTCGAGGTGCCTAAAGTGGCAACCCAGACTAATAAGCATGTTGGTGGTGTAGAGCTTCCTGTAGCCGCATGGCGTTCGTACTTAAATATGGAACTAACCATTCCAATTTTCGCTGTCTCTTATACACATCTCCGAGCCCACGAGACA
+
BCCCCFCCCCBBGGGGGGGGGGGHHHHGGHHGHHHHHHHHHHHHHHHGFGEFGFHHHHHHHHHHHHHHHGGGGGHHGGGGGGHHHHHHHHHHHHHHHHHHHHGHHHHHHHHHHHGGGGGHHHHHHHHHHHHHHHFHG/DGGGHGGGGGGC
@M02034:409:000000000-BFKT7:1:2103:4893:12478 1:N:0:35
AAAGTCGAGGTGCCTAAAGTGGCAACCCAGACTCAGAAGAAGGTTGGTGGTGTAGAGCTTCCTGTAGCCGCATGGCGTTCGTACTTAAATATGGAACTAACCATTCCAATTTTCGCTGTCTCTTATACACATCTCCGAGCCCACGAGACA
+
BBBBBFABBB2AEGGGGGGGGGGGGHHGGHGFHGHHHHHFHFHHHFGGGGEFFGHGHHHHHGHHHHHGHFGGGGGHGGGGEFGHHHHHGHHHHHBEGHHHGHHHFHEFFHHHHFGDGGFHFHGHHHHHFGHCGFFFGCDFCEFGCGGGGC
@M02034:409:000000000-BFKT7:1:2103:20164:12482 1:N:0:35
AAAGTCGAGGTGCCTAAAGTGGCAACCCAGACTAATCATACGGTTGGTGGTGTAGAGCTTCCTGTAGCCGCATGGCGTTCGTACTTAAATATGGAACTAACCATTCCAATTTTCGCTGTCTCTTATACACATCTCCGAGCCCACGAGACA
+
BCBCAFCCCCBAGGGGGGFBGGGHHHHGGHHGHHHHHHHHHHGHGGGGFEEFFFHHHHHHHHHHGFHFGEGEGGHGGGGGGFHAHHGGHHGHHHDFGHHEGHFHHHHGHHHHHHEGGGGHEHGHHHHHFHGHHHHGD/D@GGHGGGGGCF
@M02034:409:000000000-BFKT7:1:2103:20604:12483 1:N:0:35
AAAGTCGAGGTGCCTAAAGTGGCAACCCAGACTTATCCGAATGTTGGTGGTGTAGAGCTTCCTGTAGCCGCATGGCGTTCGTACTTAAATATGGAACTAACCATTCCAATTTTCGCTGTCTCTTATACACATCTCCGAGCCCACGAGACA
+
BBBBBF3>DBAAGGGFGGGBGGGHHHHGGHHGHHHGHHGGGGGGHHHGGFAFGFGFHHHHHFHHHHHGHGGGGGHHGEGGGGFGGHHGHHGHHGFHHHHFHHFGGHHHHGHHHGGGGGGHHGHGFHHHGHEHBGGFE@GCDGEFCGCGGG
@M02034:409:000000000-BFKT7:1:2103:20000:12484 1:N:0:35
AAAGTCGAGGTGCCTAAAGTGGCAACCCAGACTTTTA
+
BBBBBFABBBABGGGGGGGGGGF4FGHEGHHGH5F5F
@M02034:409:000000000-BFKT7:1:2103:27708:12484 1:N:0:35
AAAGTCGAGGTGCCTAAAGTGGCAACCCAGACTCAGAAGGATGTTGGTGGTGTAGAGCTTCCTGTAGCCGCATGGCGTTCG
+
BBBABFAADB2AGGGGFGGGGGFGFEGEGHF2CG3FB53GCGHHHHC2B2EEB3D5A5BF5BABA5A5AAA0?EF1E1>?B
@M02034:409:000000000-BFKT7:1:2103:28534:12485 1:N:0:35
AAAGTCGAGGTGCCTAAAGTGGCAACCCAGACTATGCCTGCTGTTGGTGGTGTAGAGCTTCCTGTAGCCGCATGGCGTTCGTACTTAAATATGGAACTAACCATTCCAATTTTCGCTGTCTCTTATACACATCTCCGAGCCCAAGAGAC
+
CCCCCFBBCDBBGGGGGGGGGGGHHHHGGHHGHGHHHHHGHGHHHHGGCAEF1BF5ADEGGHGHGGDAFEFEGGGAEEEGGGHEGHH3EGHFDF3BGHHHE1FF3?FGFGFHHEE/?/EGD4BGDFE4DF2BFGEBBB/BFEF/?<FGH
@M02034:409:000000000-BFKT7:1:2103:25968:12488 1:N:0:35
AAAGTCGAGGTGCCTAAAGTGGCAACCCAGACTAAGGAGCAGGTTGGTGGTGTAGAGCTTCCTGTAGCCGCATGGCGTTCGTACTTAAATATGGAACTAACCATTCCAATTTTCGCTGTCTCTTATACACATCTCCGAGCCCACGAGACA
+
AAAAADA1>D1A111FFGGDFDF0CGFAFHEGHFHFFGHHHHHFF0EEFEAFFFHBGFHHHFHFGHHBFE@EEGHGEEGEFGFHGHGFHHE2DHFGGHHHHGHHHHGHGGGHHB?EG?AGFGGHHHBGFFFEGFHGCCCCGFFGGGGGGF
@M02034:409:000000000-BFKT7:1:2103:6440:12489 1:N:0:35
AAAGTCGAGGTGCCTAAAGTGGCAACCCAGACTGGGCTGAATGTTGGTGGTGTAGAGCTTCCTGTAGCCGCATGGCGTTCGTACTTAAATATGGAACTAACCATTCCAATTTTCGCTGTCTCTTATACACATCTCCGAGCCCACGAG
+
AAAAADABB?A?FGGGGBFGGCGHHDHGG2FCGFHHH2FHFFHHHGHGGGFGGHHFHHDG5CHHEG5FGFGGGFHFEEEFFEF1FHFFFBGHHHB3@FFFFFGGGHFGHHHHDFE/EGGHGHHHBG?F2FBHFGBDDG/B/CHFC/@
@M02034:409:000000000-BFKT7:1:2103:14629:12492 1:N:0:35
AAAGTCGAGGTGCCTAAAGTGGCAACCCAGACTTCTGCGAATGTTGGTGGTGTAGAGCTTCCTGTAGCCGCATGGCGTTCGTACTTAAATATGGAACTAACCATTCCAATTTTCGCTGTCTCTTATACACATCTCCGAGCCCACGAGACA
+
BBBBBFBBBBABGGGGGGGGGGGGFHHGGHHGHHHHHHGGGEHHHHHGGGEFHGHGHHHHHFHHHHHHHGGGGGHHGEGGFFHHHHHFHHGHHHFFFHHHHGHHHHGGHHHHHHGGGGGGHGHHHHHGHHHHHHHGG@GGGGHGGGGGGF
@M02034:409:000000000-BFKT7:1:2103:21925:12495 1:N:0:35
AAAGTCGAGGTGCCTAAAGTGGCAACCCAGACTAATAAGGATGTTGGTGGTGTAGAGCTTCCTGTAGCCGCATGGCGTTCGTACTTAAATATGGAACTAACCATTCCAATTTTCGCTGTCTCTTATACACATCTC
+
A?>A>DAADDAAF1F11FD3AF0FCHFEEHFGH1FGHFHFFHHEGFEEFFABBFG2FGHH1AGEHHF2BEEGGGHEEEECEEGEGFDB1BGFGBHHGHB11B1FFDFF2GGE2G/EEEAFGFGHFDGHDG1BFBD
@M02034:409:000000000-BFKT7:1:2103:4652:12495 1:N:0:35
AAAGTCGAGGTGCCTAAAGTGGCAACCCAGACTAATAATACTGTTGGTGGTGTAGAGCTTCCTGTAGCCGCAT
+
A?AAAFAAA@>>4FFFFAGBFBGFHA4EDDFGHGFFFDFGFGFFDFGEAD2FCABFEFFH5FFD5D55BE00B
@M02034:409:000000000-BFKT7:1:2103:28547:12499 1:N:0:35
AAAGTCGAGGTGCCTAAAGTGGCAACCCAGACTATGCCTGCTGTTGGTGGTGTAGAGCTTCCTGTAGCCGCATGGCGTTCGTACTTAAATATGGAACTAACCATTCCAATTTTCGCTGTCTCTTATACACATCTCCGAGCCCA
+
ABBB?FBADD2AGGFGGFGBFGGCGFFFGHH2FGHH3FEGBFHBDFHAFEEFBAG5GFDHFFGGD5F5ABAAEEF1>BEFEEBGHFEFHGFGFF@3BGD3@FBHFBEDEGHHHBE/?EEDD4EFGHG4??22BF32?>B><FC
@M02034:409:000000000-BFKT7:1:2103:19824:12500 1:N:0:35
AAAGTCGAGGTGCCTAAAGTGGCAACCCAGACTTCGATGCAGGTTGGTGGTGTAGAGCTTCCTGTAGCCGCATGGCGTTCGTACTTAAATATGGAACTAACCATTCCAATTTTCGCTGTCTCTTATACACATCTCCGAGCCCACGAGACA
+
ABBBAFBBBCBCGGGGGGGGGGGHHDHGFHHGHHHGHHGGHHHHHHGFFGEFGHHHHGHHHHHFGFHGHGGGGGHHGGGGGFHHHHHHHHHHGHEFHHHGGHHGFHFHHHHGHHGGGGEFHHHHHHHHHHEHHHHFC/C@FGHGGGGGGG
@M02034:409:000000000-BFKT7:1:2103:28528:12502 1:N:0:35
AAAGTCGAGGTGCCTAAAGTGGCAACCCAGACTATGCCTGCTGTTGGTGGTGTAGAGCTTCCTGTAGCCGCATGGCGTTCGTACTTAAATATGGAACTAACCATTCCAATTTTCGCTGTCTCTTATACACATCTCCGAGCCCACGAGACA
+
ABBAAFBBBBAAGGGGGGGGGGGHHHHGGHHGGHHGHGHHHHHHHHHGGGGGHHHHHHHHFGGGGGFFHGGGGFHGEFGGGEHHHHHHHHEGHHGHHHGFHHHHGGFHFGHHHHGGGGEHHGHGHHHHFGGHHHGGGCFGFGEGGGGDG?
@M02034:409:000000000-BFKT7:1:2103:17779:12510 1:N:0:35
AAAGTCGAGGTGCCTAAAGTGGCAACCCAGACTAAGAATCATGTTGG
+
AAAAADAA>A>ACFGGF11GEGGFHHHGGGH0A1FGHGGFCGHHHHF
@M02034:409:000000000-BFKT7:1:2103:4647:12513 1:N:0:35
AAAGTCGAGGTGCCTAAAGTGGCAACCCAGACTAATAATACTGTTGGTGGTGTAGAGCTTCCTGTAGCCGCATGGCGTTCGTACTTAAATATGGAACTAACCATTCCAATTTTCGCTGTCTCTTATACACATCTCCGAGCCCACGAGACA
+
ABB@AFAABBAAFGGGGGGFGGGHFHHGFHHGHHHHHHHHHHHHHHHGFGAFFFFFGGHHHHHHGHHGHFFGGEHGEFGGGFHHHHHHHHGHHHFDEHFFHHFHHHHGHGHHHGGGGGGGHGHHHHGHHHHHHHHFECG@DEHGGGGGGC
@M02034:409:000000000-BFKT7:1:2103:8312:12522 1:N:0:35
AAAGTCGAGGTGCCTAAAGTGGCAACCCAGACTACGACGCAGGTTGGTGGTGTAGAGCTTCCTGTAGCCGCATGGCGTTCGTACTTAAATATGGAACTAACCATTCCAATTTTCGCTGTCTCTTATACACATCTCCGAGCCCACGAGACA
+
BBBBBFBBDBAAGGGGGGGGFGGHHHHGGHHGHHHGGGGGGGGHHH?EFFEFGDGDGFHHHHHHHFHBGGGEGEHFG?EGGFHHHHHGHHHHHHDFFFHHHHFGGHHFHHHHHHGFDGFFFHGHFHE2DFFHHHHGD@CAGGHGGGGGGE
@M02034:409:000000000-BFKT7:1:2103:25225:12523 1:N:0:35
AAAGTCGAGGTGCCTAAAGTGGCAACCCAGACTAGGGGGGAGGTTGGTGGTGTAGAGCTTCCTGTAGCCGCATGGCGTTCGTACTTAAATATGGAACTAACCATTCCAATTTTCGCTGTCTCTTATACACATCTCCGAGCCCACGAGAC
+
AAABAB>A3@A@GGFGBGCGGGFHHHHGAGFDFG3F2AE?EGGGG0CDG?FGGGHHHHHHFHGHHHHHGGGGGGHHGDGGGGFHHHGHGDDGFD0<GHFCFHFGHHGHBGG0CCAEGAAFFFGGFFFGFFGGGGGG??-9BG?A-9B.A
@M02034:409:000000000-BFKT7:1:2103:17766:12526 1:N:0:35
AAAGTCGAGGTGCCTAAAGTGGCAACCCAGACTAAGAATCATGTTGGTGGTGTAGAGCTTCCTGTAGCCGCATGGCGTTCGTACTTAAATATGGAACTAACCATTCCAATTTTCGCTGTCTCTTATACACATCTCCGAGCCCACGAGACA
+
BBBBBFAABBBBGGGGGGGGGGGHGHHGGHHGHHHHHHHHHHHHHHHEFGFFGFHHHHHHHHHHHGHHHGGGGGHHGEGGGGHHHHHHHHHHHHHHFHHHHHGHHHHHHHHHHHEEGGGHHHHHHHHHHHGHHFHHGDGGGGFGGGGGFB
@M02034:409:000000000-BFKT7:1:2103:25241:12530 1:N:0:35
AAAGTCGAGGTGCCTAAAGTGGCAACCCAGACTAGGGGGGAGGTTGGTGGTGTAGAGCTTCCTGTAGCCGCATGGCGTTCGTACTTAAATATGGAACTAACCATTCCAATTTTCGCTGTCTCTTATACACATCTCCGAGCCCACGAGAC
+
CBCCCFCCCCBBGGGGGGGFGGGHHHHGGHHGHHHHEGGGEGGGHHGCFGGFGHHHHHHHHHHHHHHHHGGGGGHHGDFGGGHHHHEGHHHHHHGHFHHFHHHHGHHHHHHHHHGGGGFFGGGGGGCGGGGGFFFEA;BAGGFGFFFFF
@M02034:409:000000000-BFKT7:1:2103:16296:12534 1:N:0:35
AAAGTCGAGGTGCCTAAAGTGGCAACCCAGACTACTTCTTCGGTTGGTGGTGTAGAGCTTCCTGTAGCCGCATGGCGTTCGTACTTAAATATGGAACTAACCATTCCAATTTTCGCTGTCTCTTATACACATCTCCGAGCCCACGAGACA
+
AAABBFBBBBAAGGGGGGGEGGGHGHHGGHHGHHHHHHHHHHGGGGGFFDEFGHGFHHHHHHHHHHHHHGGGGFHHGEGGGFFHHHGHHHHHHHDGHHHHHHHHHHGHHHHHHGEGGGEFGFGHFHHHGHFHHHHHECDFGGHGGGGGGF
@M02034:409:000000000-BFKT7:1:2103:28106:12534 1:N:0:35
AAAGTCGAGGTGCCTAAAGTGGCAACCCAGACTACGGGTACTGTTGGTGGTGTTGTGC
+
CCCCCFBBBBBCGGGGGGGGGGGGHHHGGHHGHH3AEFEE3FGH5G211AE1A1B215
@M02034:409:000000000-BFKT7:1:2103:24354:12542 1:N:0:35
AAAGTCGAGGTGCCTAAAGTGGCAACCCAGACTAATCAGCCGGTTGGTGGTGTAGAGCTTCCTGTAGCCGCATGGCGTTCGTACTTAAATATGGAACTAACCATTCCAATTTTCGCTGTCTCTTATACACATCTCCGAGCCCACGAGACA
+
CCBBBFBCCBAAGGGGGGGGGGEFFHHGGHHGHHHCFGHHHGGGGGGEFFAFFFGHHFHHHFHEGHHHHGCEFGHHEEEFGGHHHHHFGHHHFHGGHHEFFHHHHHHHHHGHHFGGGGGHHFHHHFGHFHFFGHHEC/B>CFGGGCCGGG
@M02034:409:000000000-BFKT7:1:2103:28537:12548 1:N:0:35
AAAGTCGAGGTGCCTAAAGTGGCAACCCAGACTCCGCCGACGGTTGGTGGTGTAGAGCTTCCTGTAGCCGCATGGCGTTCGTACTTAAATATGGAACTAACCATTCCAATTTTCGCTGTCTCTTATACACATCTCCGAGCCCACGAGACA
+
BBBBBFBBDD>AGGGGGGGGGGGGHHHAFHHGHH3E22AE?ECEFEGEFGGFHFEDFHHHHGHFGHHE@ECGEEHEEAEFEGHHHHGGHHGGHF3FGGBG3FFGHHHH2FDGHHGGGGFFHHHHHHHHEGFHHHGHE/ACGGHECGGGG<
@M02034:409:000000000-BFKT7:1:2103:10714:12548 1:N:0:35
AAAGTCGAGGTGCCTAAAGTGGCAACCCAGACTAATAATCCTGTTGGTGGTGTAGAGCTTCCTGTAGCCGCATGGCGTTCGTACTTAAATATGGAACTAACCATTCCAATTTTCGCTGTCTCTTATACACATCTCCGAGCCCACGAGAC
+
AAAAAFAADD1>BFFFFGFAFGFGFHAEGHHGHHHHHHHHHHHHHHGBFEABBGGFHBHHHHHFGHHGGEEEGEGGEEEFEEGEHHGHHHHHGHGFHHHHHHGHHHHFHHHHHGGGGGGHHHHGHHGHFFHHHHFFC<CBGGHGGGGGG
@M02034:409:000000000-BFKT7:1:2103:23453:12549 1:N:0:35
AAAGTCGAGGTGCCTAAAGTGGCAACCCAGACTAATAATAAGGTTGGTGGTGTAGAGCTTCCTGTAGCCGCATGGCGTTCGTACTTAAATATGGAACTAACCATTCCAATTTTCGCTGTCTCTTATACA
+
CCCBBFBADBBCGGGGGGGGGGGGHHHGGHHGHDDDFAEAAGHHHHGABAAEA3A5F5GHG3FGEFFHBEF0EEG?EGC1E>F1BEGHBG4FGFB33@FHHE3BBHHGEFHHG4>/?E/3??DF4F?DH
@M02034:409:000000000-BFKT7:1:2103:13621:12550 1:N:0:35
AAAGTCGAGGTGCCTAAAGTGGCAACCCAGACTCTTGGGGGTGTTGGTGGTGTAGAGCTTCCTGTAGCCGCATGGCGTTCGTACTTAAATATGGAACTAACCATTTCCAATTTTCGCTGTCTCTTATACACATCTCCGAGCCCACGAGAC
+
11>>>@A>A1>>1CG11FGGGGGGCCHGCCGFHFFGFHGGGE?AA/GFFG/AGHH2FFB1BBBBBED@D/E?EGHHGE?CE?0?GFG11GFGG111GFFGHFFHFGHFB2BFDH2/<ACCGG22FGHHF>@DC1D@1/CCCCC.FCC?A<
@M02034:409:000000000-BFKT7:1:2103:24378:12554 1:N:0:35
AAAGTCGAGGTGCCTAAAGTGGCAACCCAGACTCATATGAATGTTGGTGGTGTAGAGCTTCCTGTAGCCGCATGGCGTTCGTACTTAAATATGGAACTAACCATTCCAATTTTTCGCTGTCTCTTATACACATCTCCGAGCCCACGAGAC
+
BAABBFCCCCBBGGGGGGGGGGGGHHHGGHHGHHHHHHHHHHHHHGHEFGFFHFHFHHHHHHHHHGHHHGGGGGHHGFGGGEGHHHHHHHHHHGGHHHHHHHHHFHHHHHHHHHBEGGGGHHHHHHFHEFHHHGHHGFCGCDGCGGGGGA
@M02034:409:000000000-BFKT7:1:2103:21852:12556 1:N:0:35
AAAGTCGAGGTGCCTAAAGTGGCAACCCAGAATC
+
CCCCCFCCCCBCGGGGGGGGGGGHHHHGGHH355
@M02034:409:000000000-BFKT7:1:2103:28259:12558 1:N:0:35
AAAGTCGAGGTGCCTAAAGTGGCAACCCAGACTTGTACTAGTGTTGGTGGTGTAGAGCTTCCTGTAGCCGCATGGCGTTCGTACTTAAATATGGAACTAACCATTCCAATTTTCGCTGTCTCTTATACACATCTCCGAGCCCACGAGACA
+
BBBABFAABBABGGGGGGGGGGGGFGHCFDHGGHHHHHHHHHGGHHHGGGEFGFHFHHHHHHHFGFHFGFEFFGHHGEGGGGHHGHHHHHHHHHFFHHGFHHHEHHGGHHHHHHGGGGGGGHGGHHHEDFFGGHFHGDGCGGHFGFGGGF
@M02034:409:000000000-BFKT7:1:2103:12415:12559 1:N:0:35
AAAGTCGAGGTGCCTAAAGTGGCAACCCAGACTTTTG
+
BBBBAFA3ADAAGGGGGGGGFFDFHHHGGHDDGFD55
@M02034:409:000000000-BFKT7:1:2103:25246:12564 1:N:0:35
AAAGTCGAGGTGCCTAAAGTGGCAACCCAGACTCAGGAGCAGGTTGGTGGTGTAGAGCTTCCTGTAGCCGCATGGCGTTCGTACTTAAATATGGAACTAACCATTCCAATTTTCGCTGTCTCTTATACACATCTCCGAGCCCACGAGACA
+
BCBBBFCBCCABGGGGGGGGGGGHHHHGGHHGHHHHHHGHHHHHHHGFFGGFGHHHHHHHHHHHGHHHHGGGGGHGFEGGEFHHHHHFHHHHHHGHGHHHHHGHHHGHHHHHHHGGGGGHHHHHHHHHGHGHHHHHEBDCFGHGGGGGGC
@M02034:409:000000000-BFKT7:1:2103:27939:12565 1:N:0:35
AAAGTCGAGGTGCCTAAAGTGGCAACCCAGACTACGGGGACGGTTGGTGGTGTAGAGCTTCCTGTAGCCGCATGGCGTTCGTACTTAAATATGGAACTAACCATTCCAATTTTCGCTGTCTCTTATACACATCTCCGAGCCCACGAGACA
+
AABABFBBBBBBGGGGGGGGGGGHHHFGGHHGHHGGFGGGFGEGFFGFFG?FGGHFHHHHHHHHGHHFHGGGGGHGFEEGGGHHHHHHFHFHHGFFGFGFHHGFHHGGHHHHHHGFGFGHHHHHHHHHEHGHHF2?E/A@CGHFCG?DGG
@M02034:409:000000000-BFKT7:1:2103:13632:12566 1:N:0:35
AAAGTCGAGGTGCCTAAAGTGGCAACCCAGACTCTTGGGGGTGTTGGTGGTGTAGAGCTTCCTGTAGCCGCATGGCGTTCGTACTTAAATATGGAACTAACCATTTCCAATTTTCGCTGTCTCTTATACACATCTCCGAGCCCACGAGAC
+
CCCCBFBBCCABGGGGGGGGGGGHHHHGGHHGHHHHHHHGGGGGGHHGGGEFGGHHHHHHHHHHHHHHHGGGGGHHGGGGGGHHHHHHHHHHHHGHHHHHHHHHHHHHHHGHHHHGGGGGHHHHHFHHFGHHHHHHFGGGGGGHGGGCGF
@M02034:409:000000000-BFKT7:1:2103:28205:12576 1:N:0:35
AAAGTCGAGGTGCCTAAAGTGGCAACCCAGACTGATTCGAGGGTTGGTGGTGTAGAGCTTCCTGTAGCCGCATGGCGTTCGTACTTAAATATGGAACTAACCATTCCAATTTTCGCTGTCTCTTATACACATCTCCGAGCCCACGAGAC
+
BBBBBFBBBBBBGGGGCFGGGGGHHHHGGGHGHFHCHHGHGGGEGGGEFGGGHGHGHGHHHGGHHHHHHGGEEGHGEGGGGFHHHHHHHHHGHHHHHHFFHFHHHHHHHHHHHHGGGGGHHHHHHHHHHGHHHHHGC/BCDGGGGGGGF
@M02034:409:000000000-BFKT7:1:2103:18402:12588 1:N:0:35
AAAGTCGAGGTGCCTAAAGTGGCAACCCAGACTCAGCCTACTGTTGGTGGTGTAGAGCTTCCTGTAGCCGCATGGCGTTCGTACTTAAATATGGAACTAACCATTCCAATTTTCGCTTCTCTTATACACATCTCCGAGCCCACGAGACAG
+
A?AAADABBBBBGGGFFDFFDFFFFCGFGHHGHHHHHHHHHHHHHHHBFE1FCGHHGBGBHHHHHBGHFFC0EFHGGGGGEEFEGHHGHHHGHHHFFFFEFGFHHHFHEFFHHFGGGAFHHGFGHGEEFFHFHFEE/BF<FEGGGCGGHH
@M02034:409:000000000-BFKT7:1:2103:15859:12591 1:N:0:35
AAAGTCGAGGTGCCTAAAGTGGCAACCCAGACTGGGCCGGGGGTTGGTGGTGTAGAGCTTCCTGTAGCCGCATGGCGTTCGTACTTAAATATGGAACTAACCATTCCAATTTTCGCTGTCTCTTATACACATCTCCGAGCCCACGAGACA
+
BBBBBFBBBBBBGGGBGGGGGGGHHHHGGHHGHGHHGHGGGGGFEGGFFGGGGHHGHHHHHHHHHHHHHGFGGGHFGGGGGFGHHHHHFHHHGGGHHHHGHHHHHHGHHGHHHHGGGGGHHHHHHHHHFHFHHHFHGD@CGGHGGCFGGC
@M02034:409:000000000-BFKT7:1:2103:23421:12592 1:N:0:35
AAAGTCGAGGTGCCTAAAGTGGCAACCCAGACTTCGTCGAGGGTTGGTGGTGTAGAGCTTCCTGTAGCCGCATGGCGTTCGTACTTAAATATGGAACTAACCATTCCAATTTTCGCTGTCTCTTATACACATCTCCGAGCCCACGAGAC
+
BBBBBFBBBBAAFGGGGGGGGGGHGHHGGHHGHHHGHGGGGGGEHGGFFGFGGFGFHHHHHHHHHHHHHGGGFGGGEEGGGGHHHHHGHHHHHH3FHHHHHFHGHHHHHHHHHBEGGGFHHHGHGHEFHFHHHHFGC<DCGGHGGGGGC
@M02034:409:000000000-BFKT7:1:2103:18180:12593 1:N:0:35
AAAGTCGAGGTGCCTAAAGTGGCAACCCAGACTCTGCAGCCGGTTGGTGGTGTAGAGCTTCCTGTAGCCGCATGGCGTTCGTACTTAAATATGGAACTAACCATTCCAATTTTCGCTGTCTCTTATACACATCTCCGAGCCCACGAGACA
+
AA1AAF111AAABFF1AFGBADFC1GH0FGAF1BGFFGFBEC?EGGEACEFFEGF2FDHHHFDFFGFHFEE@FEFFE>EFEGFFGHF1GD2EHBGHBGFHHHHHEFHHGGHHHFEGCC?1FGGHFHBH2C111FF1B>BBCFFFGC@><>
@M02034:409:000000000-BFKT7:1:2103:8066:12603 1:N:0:35
AAAGTCGAGGTGCCTAAAGTGGCAACCCAGACTCAGAATAAGGTTGGTGGTGTAGAGCTTCCTGTAGCCGCATGGCGTTCGTACTTAAATATGGAACTAACCATTCCAATTTTCGCTGTCTCTTAACACATCTCCGAGCCCACGAGACAG
+
BCCCCFCBBCCCGGGGGGGGGGGHHHHGGHGGHHHHGGHHHHHGHHGFFGEFGGHFHHHHHHHHHHHHHGGGGGHGGGGGGGHHHHHHHHHHHFGFGGFHHHGHHHHHHHHHHHGGGGGHHHHHHHFHHGHHHGHDBDFGGHGGCCGGHG
@M02034:409:000000000-BFKT7:1:2103:15963:12603 1:N:0:35
GTCGAGGTGCCTAAAGTGGCAACCCAGACTCCGACTAATGTTGGTGGTGTAGAGCTTCCTGTAGCCGCATGGCGTTCGTACTTAAATATGGAACTAACCATTCCAATTTTCGCTGTCTCTTATACACATCTCCGAGCCCACGAGACAGGC
+
BBBAADBAABBDEFGGFGFFGFHGDGGHGHHHGGGGGHHGBGHHEFGEFBBFDGFGHHGHGGFHGFGEFGEGFEEGFEEFEHHHHHHHHGHGFFFG@FFBGHFGFDGHBGGEECEGFGHGFBFFBDFFHCHHEB@D/>FFADGGCGHHG?
@M02034:409:000000000-BFKT7:1:2103:6893:12604 1:N:0:35
AAAGTCGAGGTGCCTAAAGTGGCAACCCAGACTGGGTCGGGGGTTGGTGGTGTAGAGCTTCCTGTAGCCGCATGGCGTTCGTACTTAAATATGGAACTAACCATTCCAATTTTCGCTGTCTCTTATACACATCTCCGCG
+
AAAABFBADBABFG5FGGGEGFGGHHHGFAFFGH2GFFEGGGA0ECE?FEEAGGFBHFBG3BGHFGF@GGGGGGHGEE<FFGFGHHHBGHDGHGE1CFHGHHFGEG2FFGGHGHGFFGGDFHHHHHGGGHFCFGGD..<
@M02034:409:000000000-BFKT7:1:2103:4496:12607 1:N:0:35
AAAGTCGAGGTGCCTAAAGTGGCAACCCAGACTACGCGGACTGTTGGTGGTGTAGAGCTTCCTGTAGCCGCATGGCGTTCGTACTTAAATATGGAACTAACCATTCCAATTTTCGCTGTCTCTTATACACATCTCCGAGCCCACGAGACA
+
AAAB>BAABBAAGGGFFGFGGGGHHHFFGHHGGHHGGGGGGCHHHHGGEEEFFGHGHHHHHGHHHHHGFGGEGGHHGEEEGGHHHGHGHHHFHHFFFHFGHFHFHHFGHHHHFDDDGGGGHHHGGFEGECHFGB2DD@C@CFCCDGGGGB
@M02034:409:000000000-BFKT7:1:2103:14316:12610 1:N:0:35
AAAGCGAGGTGCCTAAAGTGGCAACCCAGACTGGGGGTGGGGTTGGTGGTGTAGAGCTTCCTGTAGCCGCATGGCGTTCGTACTTAAATATGGAACTAACCATTCCAATTTTCGCTGTCTCTTATACACATCTCCGAGCCCACGAGACAG
+
BBBBBBBDDAABGGFGGFAFGGHHGHGGHHGHGHHGGEEGGGEGGGEFGBFGFGFGGHHFHHHHHHDFEEEEGHEEEEFFFFFHHHHHHGGHHGFEHGFGHHHHGGFBGHHHHGFGGBGHFHHHHEFGGGFFHFFEDGGGGHGGGGGGHH
@M02034:409:000000000-BFKT7:1:2103:18404:12611 1:N:0:35
AAAGTCGAGGTGCCTAAAGTGGCAACCCAGACTCAGCCTACTGTTGGTGGTGTAGAGCTTCCTGTAGCCGCATGGCGTTCGTACTTAAATATGGAACTAACCATTCCAATTTTCGCTTCTCTTATACACATCTCCGAGCCCACGAGACAG
+
BBBBBFBBBBBBGGGGGGGGGGGHHHHGGHHGHGHHHHHHHHHHHGGEFGEFGHHGHHHGHHHHHHHFHGGGGGHHGEGGEFBGHHHHHFHHHHGFHHGFHEHHHHHHGHGHHHGGGHGHHHHHGFHHEGHHHHHGCGC@GFGGGGGGHG
@M02034:409:000000000-BFKT7:1:2103:8000:12614 1:N:0:35
AAAGTCGAGGTGCCTAAAGTGGCAACCCAGACTCCGAAGCATGTTGGTGGTGTAGAGCTTCCTGTAGCCGCATGGCGTTCGTACTTAAATATGGAACTAACCATTCCAATTTTCGCTGTCTCTTATACACATCTCCGAGCCCACGAGAC
+
ABBBBFBBBBABGGGGGGGGGGGHHHHGFFHGHHHFEGFGHHHHHHHGGGEFEHHFHHGHHHHHGHHHHGGGGGHHGEGGEEGHHHHEGHFFHFGFHFHHHHHHHHHHHHHHHHGGGGGGHGHHHHHHFHHFHHBGGCGCCEHGGGGGG
@M02034:409:000000000-BFKT7:1:2103:7130:12620 1:N:0:35
AAAGTCGAGGTGCCTAAAGTGGCAACCCAGACTGTGGGTATGGTTGGTGGTGTAGAGCTTCCTGTAGCCGCATGGCGTTCGTACTTAAATATGGAACTAACCATTCCAATTTTCGCTGTCTCTTATACACATCTCCGAGCCCACGAGAC
+
AAABBFBB@DAAGGGGFGGGGGGHHHHGGCGGG3BB2AEG3FFHGFGGGDGGHHHGHHHHHGHHHHHGFGGGGGHHGGGGGGHGHHHGHGHHHHEHFHGHGHFHHHHFHHHHHGFEGE?EHHHHHHGHGFHHHHG2B>DGGEHC@ADFG
@M02034:409:000000000-BFKT7:1:2103:15947:12620 1:N:0:35
AAAGTCGAGGTGCCTAAAGTGGCAACCCAGACTCCGAGGAAGGTTGGTGGTGTAGAGCTTCCTGTAGCCGCATGGCGTTCGTACTTAAATATGGAACTAACCATTCCAATTTTCGCTGTCTCTTATACACATCTCCGAGCCCACGAGAC
+
ABBBADABDBABGGGGFGGGGGGHHHHGGHHGH332A22AGHGHHHCEFGEFGHHHHHHHHHHHHHGHHGGGGGHHGGGGGGHHHHHHHHHHHHHHHHHGHHHHHHGHHHHHHHGGGGGHHGHHHHHHHHFHGHHHGCCFGGGGGCGGG
@M02034:409:000000000-BFKT7:1:2103:6889:12623 1:N:0:35
AAAGTCGAGGTGCCTAAAGTGGCAACCCAGACTGGGTCGGGGGTTGGTGGTGTAGAGCTTCCTGTAGCCGCATGGCGTTCGTACTTAAATATGGAACTAACCATTCCAATTTTCGCTGTCTCTTATACACATCTCCGAGCCCACGAGACA
+
CCCCCFCCCCABGGGGGGGGGGGHHHHGGHHGFFACFAEFGFGG0EE1?1EF1BB@BBDGDGHHHFGFFEEEEFF0E<EFEEBFEHH2DBHFDG22BGHHB?2FGHFDHGGHHDBDG/?F1?FFDG1DGHDBGDGDE-@@<CEG@FCEE:
@M02034:409:000000000-BFKT7:1:2103:4486:12626 1:N:0:35
AAAGTCGAGGTGCCTAAAGTGGCAACCCAGAC
+
CCCCCFCCCCBCGGGGGGGGGGGHHHHGGHHA
@M02034:409:000000000-BFKT7:1:2103:22874:12631 1:N:0:35
AAAGTCGAGGTGCCTAAAGTGGCAACCCAGACTGGGAAGGGGGTTGGTGGTGTAGAGCTTCCTGTAGCCGCATGGCGTTCGTACTTAAATATGGAACTAACCATTCAAATTTTCGCTGTTCTCTTATACACATCTCCGAGCCCACGAGA
+
AAAAAD1AAD1>BFFGGGGGGFCB1FC0AFGFHHHCEFAE/E/EEGCAFE/BGFFDGFHHHEHDBGF2GE>@EGHHCEEEEEFGFHGFHHFHHH1BGG1GCFHHHH2FHGHHGBBECCEHHHGHHDFGGGGHHBF<DEGG?CGHFGGGG
@M02034:409:000000000-BFKT7:1:2103:13158:12634 1:N:0:35
AAAGTCGAGGTGCCTAAAGTGGCAACCCAGACTAATATGCAGGTTGGTGGTGTAGAGCTTCCTGTAGCCGCATGGCGTTCGTACTTAAATATGGAACTAACCATTCCAATTTTCGCTGTCTCTTATACACATCTCCGAGCCCACGAGACA
+
BCCCCFCCCCABGGGGFGGFGGGHHHHGGHHGHHHHHHHHHHHHGHGGFGGGHHHFHHHHHHHHHHHGHGGGGGHHGFGGGGFHHHHHHHHHHHHHHHHHHHHHHHHGHHHHHHGGGGGHHHHHHHHHHGHHHHHHGCGGGEHGFGGGGB
@M02034:409:000000000-BFKT7:1:2103:23026:12638 1:N:0:35
AAAGTCGAGGTGCCTAAAGTGGCAACCCAGACTAATAATCAGGTTGGTGGTGTAGAGCTTCCTGTAGCCGCATGGCGTTCGTACTTAAATATGGAACTAACCATTCCAATTTTCGCTGTCTCTTATACACATCTCCGAGCCCACGAGAC
+
AA?ABBAADB>AGGGGGGGGGFDCCHH?AFCFHHFFGGGHFFBDFCEGGGEFAGHFFHEHBHHFGGHFHECEFGHHGFGGEGFHGHH3FFGHHHBFGHFHHHGHHHGHFBGHHHGGGGDFHHHHFHFFFFFFFFGGF/DCCGHGGCD/?
@M02034:409:000000000-BFKT7:1:2103:7126:12638 1:N:0:35
AAAGTCGAGGTGCCTAAAGTGGCAACCCAGACTGTGGGTATGGTTGGTGGTGTAGAGCTTCCTGTAGCCGCATGGCGTTCGTACTTAAATATGGAACTAACCATTCCAATTTTCGCTGTCTCTTATACACATCTCCGAGCCCACGAGACA
+
AABBBFBBBBAAGGGGGGGGGGGGHHHGGHHGHHHHHGEHHHHHGGGGGGEFGHGDGHHGHHHHGHHHHGGGGGGFFEFGFEHHHHHHHHHHHHFHHHFHHHHHHHGHHHHHHFGGGGEGHGHHHHHHGHHHHHHGG@DCFGGGGGGGGB
@M02034:409:000000000-BFKT7:1:2103:4982:12649 1:N:0:35
AAAGTCGAGGTGCCTAAAGTGGCAACCCAGACTAATAATAAGGTTGGTGGTGTAGAGCTTCCTGTAGCCGCATGGCGTTCGTACTTAAATATGGAACTAACCATTCCAATTTTCGCTGTCTCTTATACACATCTCCGAGCCCACGAGACA
+
AABCBFCCCBABGGGGGGGGGGGGHHHGGHHGHHHHHGHH5FHHHHGGFGEGHGHGGHHHHGHHHHHHHGGGGGHHGGGGGGHHHHHGGHGHHGGFFHHHHGFGHHHGHHHHHHGDGGFHHGHHFHGHGHHGFGHHFBFGGGHGGGGGG?
@M02034:409:000000000-BFKT7:1:2103:7698:12649 1:N:0:35
AAAGTCGAGGTGCCTAAAGTGGCAACCCAGACTGCGGGTCAGGTTGGTGGTGTAGAGCTTCCTGTAGCCGCATGGCGTTCGTACTTAAATATGGAACTAACCATTCCAATTTTCGCTGTCTCTTATACACATCTCCGAGCCCACGAGAC
+
CCCCCFBBBCBCGGGGGGGGGGGHHHHGGHHFHHHGGGEGFHHHHHGGGGGFFGHFDHHHHGHHGFHFFGGGGGHHGFGGGGHHHHHHHHHHHG?DHHHHFHHHHHHHGHHHHHGGGGGHHHHHHHHHHHGGHHGHGBGGGGHGGGGFG
@M02034:409:000000000-BFKT7:1:2103:26761:12653 1:N:0:35
AAAGTCGAGGTGCCTAAAGTGGCAACCCAGACTGGGGCGGGGGTTGGTGGTGTAGAGCTTCCTGTAGCCGCATGGCGTTCGTACTTAAATATGGAACTAACCATTCCAATTTTCGCTGTCTCTTATACACATCTCCGAGCCCACGAGACA
+
AABA>FAABBABGFGFGFGBGGGGGHHGGGHGFFHHGGEFEGGEEGGEFGEG?FGGHFHHFGGHGFHDGGGGGGHECDGFGDHHHHHHFHG1GHFHGHFCCHHHHHGHGHHHHDCCEDDGGGFGFHHHGHF0CFFFGD??FEEEFAFDG9
@M02034:409:000000000-BFKT7:1:2103:2786:12657 1:N:0:35
AAAGTCGAGGTGCCTAAAGTGGCAACCCAGACTAAGTGTCAGGTTGGTGGTGTAGAGCTTCCTGTAGCCGCATGGCGTTCGTACTTAAATATGGAACTAACCATTCCAATTTTCGCTGTCTCTTATACACATCTCCGAGCCCACG
+
BBBABFBBDBABFGGGBGGFGGGFFEHAF2G2BEHHGGFGFFHFGFGGFGAFFGHAFHHHFHHFFDFDFEAEGGHGGFFFEEFGFHFGHHFFFFB3CGHEGHEFHHGHHHHHHHGFFFGFFFHGHHFGBGHHCFGHF/C/CF//B
@M02034:409:000000000-BFKT7:1:2103:9879:12658 1:N:0:35
AAAGTCGAGGTGCCTAAAGTGGCAACCCAGACTAATAAGGATGTTGGTGGTGTAGAGCTTCCTGTAGCCGCATGGCGTTCGTACTTAAATATGGAACTAACCATTCCAATTTTCGCTGTCTCTTATACACATCTCCGAGCCCACGAGACA
+
BBCCAFBBCCBCGGGGGGGGGGGHHHHGGHHGHHGHFHGHHHHHHHHGFGEGHHHHHHHHHHHHHHHHHGGGGGHHGGGGGGHHHHHHGHHHHHHHHGHHHHHHHHGHHHHHHHGGGGGHHHHHHHHFHHHHHHHHGFGGGGHGGGGGGF
@M02034:409:000000000-BFKT7:1:2103:4969:12661 1:N:0:35
AAAGTCGAGGTGCCTAAAGTGGCAACCCAGACTAATAATAAGGTTGGTGGTGTAGAGCTTCCTGTAGCCGCATGGCGTTCGTACTTAAATATGGAACTAACCATTCCAATTTTCGCTGTCTCTTATACACATCTCCGAGCCCACGAGACA
+
BBBBBFBBBBABFGGGGGGGGGGHHHHGGHHGHHHHHHHHHHHHGHGGFGEFGFHHHHHHHHHHHHHHHGGGGGHHFEGGGFHHHHHHHHGGHHHGGHHGHFHGHGHHHHHHHFGGGGFHHHHHHHGHGGHHHHGBDBCCGGHGGFCED?
@M02034:409:000000000-BFKT7:1:2103:14006:12662 1:N:0:35
AAAGTCGAGGTGCCTAAAGTGGCAACCCAGACTAAGAATAATGTTGGTGGTGTAGAGCTTCCTGTAGCCGCATGGCGTTCGTACTTAAATATGGAACTAACCATTCCAATTTTCGCTGTCTCTTATACACATCTCCG
+
33AB>DAABDAAGGGGGGF6FGGHFCHGGHHGHHHHHGBFFHHBFGHECEBFEGGDGGFBFFHHGFFBGGGGGGHGGGEFG1FGHHHHHHHGHGFHFHFFHGEFHFGHHG3FG4EFEGEFBB?EFFFHGFGGBGHBG
@M02034:409:000000000-BFKT7:1:2103:18271:12672 1:N:0:35
AAAGTCGAGGTGCCTAAAGTGGCAACCCAGACTGCGGGGGGTGTTGGGG
+
ABABAFBBBBAAFGGGGGGEGGGHHHHGGH2FHC32EGCGGFDGCHA-<
@M02034:409:000000000-BFKT7:1:2103:14007:12681 1:N:0:35
AAAGTCGAGGTGCCTAAAGTGGCAACCCAGACTAAGAATAATGTTGGTGGTGTAGAGCTTCCTGTAGCCGCATGGCGTTCGTACTTAAATATGGAACTAACCATTCCAATTTTCGCTGTCTCTTATACACATCTCCGAGCCCACGAGACA
+
BCCCCFCCCCCCGGGGGGGGGGGHHHHGGHHGHHHHHHHHHHHHHHHFGGGFFGHHHHHHHHHHHHHGHGGGGGHHGGGGGGHHHHHHHHHHHHHHHHHHHHHHHHHHHGHHHHGGGGGHHHHHHHGHGGHHHHGGGCGGGGHGGGGGGF
@M02034:409:000000000-BFKT7:1:2103:20251:12682 1:N:0:35
AAAGTCGAGGTGCCTAAAGTGGCAACCCAGACTCCGCGTCCGGTTGGTGGTGTAGAGCTTCCTGTAGCCGCATGGCGTTCGTACTTAAATATGGAACTAACCATTCCAATTTTCGCTGTCTCTTATACACATCTCCGAGCCCACGAGACA
+
BCCCCFCCBCABGGGGGGGGGGGHHHHGGHHFHGBFFFGGGG?AFGCEAFF1A3GDEDFGGHHHFFGEFFECEGA1EEEEFEFGHHHEGHHD?DBFGEFHCFFGFFHDFGFHFDDGGFAFDHHGGFHHHGHBGFBD</@D@FFGGCFGF>
@M02034:409:000000000-BFKT7:1:2103:11731:12684 1:N:0:35
AAAGTCGAGGTGCCTAAAGTGGCAACCCAGACTTGTCCGACTGTTGGTGGTGTAGAGCTTCCTGTAGCCGCATGGCGTTCGTACTTAAATATGGAACTAACCATTCCAATTTTCGCTGTCTCTTATACACATCTCCGAGCCCACGAGA
+
BCCBAFBCCCABGGGGGGGGGGGHHGHGGHHGHHHHFHGGGGGFGHEAAEGGFGG5FDFHEGGFFFHFGEG?EGEAEEEGEEFEGHFDFGHFFH33GGHHF03FEDHFFGHHF?EFFE<B43FDDDD3FG?CFFHDA//></F?AC?E
@M02034:409:000000000-BFKT7:1:2103:11462:12690 1:N:0:35
AAAGTCGAGGTGCCTAAAGTGGCAACCCAGACTATGGGGTCGGTTGGTGGTGTAGAGCTTCCTGTAGCCGCATGGCGTTCGTACTTAAATATGGAACTAACCATTCCAATTTTCGCTGTCTCTTATACACATCTCCGAGCCCACGAGAC
+
A?AAAFBB?A>>GFGAFGGDGGGFGAFFFHHGHHHHFHFBEEGGGGCEEEEFCGGDHHHHHHHHGGHGHFEGGGHGGGGGDGFHGHGGFGGHHHFHHFHBGFDFGGHHHGHGGFEDGGGFHGHEGHDHFGGFFG2FCCCCFAGFGGCGG
@M02034:409:000000000-BFKT7:1:2103:6978:12695 1:N:0:35
AAAGTCGAGGTGCCTAAAGTGGCAACCCAGACTGTTCCTTCGGTTGGTGGTGTAGAGCTTCCTGTAGCCGCATGGCGTTCGTACTTAAATATGGAACTAACCATTCCAATTTTCGCTGTCTCTTATACACATCTCCGAGCCCACGAGACA
+
CCCCBFBBCCBBGGGGGGGGGGGHHHHGGHHGHHHHGFHDFGGG?GFGFFEFFBGBFFGHHHHHHFHBFFGGGGHCEEEGGFCEGHHFHHHHGG3BGHHHH0DGGFFFFHHHHFEGGGAGDFGGFFHFFG?FGHGFE<@C@FHGGCDFGC
@M02034:409:000000000-BFKT7:1:2103:12980:12700 1:N:0:35
AAAGTCGAGGTGCCTAAAGTGGCAACCCAGTCTGTTGGTGGTGTAGAGCTTCCTGTAGCCGCATGGCGTTCGTACTTAAATATGGAACTAACCATTCCAATTTTCGCTGTCTCTTATACACATCTCCGAGCCCACGAGACAGGCAGAAAT
+
AAAA>FA?DB>44GGFAGGGGGGHFG4EEE3FGHHHGHFGFGFHEHGHFHHBBBFFFGFAEEEFFF1EBEEEECGGHHGGHFGGGBDB@FCFBFGF4B4DGHBGBEAEGEGG4GHBGGFGG3GBF?BA@></FC/B>BCBHFFFE<FC??
@M02034:409:000000000-BFKT7:1:2103:5446:12703 1:N:0:35
AAAGTCGAGGTGCCTAAAGTGGCAACCCAGACTAATCCTACGGTTGGTGGTGTAGAGCTTCCTGTAGCCGCATGGCGTTCGTACTTAAATATGGAACTAACCATTCCAATTTTCGCTGTCTCTTATACACATCTCCGAGCCCACGAGAC
+
CCCCCFCCBCBCGGGGGGGGGGGHHHHGGHHGHHHHHFGHH2EGFGGEEEEFGGHFGHHHFHHHHHHFHGGFGGHCEEEGGEGHHHHFFHHFHFB3GHHHFG3FGGHHHGHHHGEGGGGHHHHHFHHHHHHHHHFFGCFGGGGGGGGGG
@M02034:409:000000000-BFKT7:1:2103:11445:12705 1:N:0:35
AAAGTCGAGGTGCCTAAAGTGGCAACCCAGACTATGGGGTCGGTTGGTGGTGTAGAGCTTCCTGTAGCCGCATGGCGTTCGTACTTAAATATGGAACTAACCATTCCAATTTTCGCTGTCTCTTATACACATCTCCGAGCCCACGAGACA
+
BBBBBFBBBBAAFGGGGGGFGGGHHHHGGGHGHHHGHHGFEGGGEEGEFGEFHHHGHHHHHGHHHHHGHGGGGGHHGGGGGGGHHHHHGHHHHHFFHHHHHHHHGHHGHHHHHHFGGGGHHHHHHHDGFHHHHEFHG@DFCGHGGGGGG<
@M02034:409:000000000-BFKT7:1:2103:13245:12707 1:N:0:35
AAAGTCGAGGTGCCTAAAGTGGCAACCCAGACTCAGCAGAATGTTGGTGGTGTAGAGCTTCCTGTAGCCGCATGGCGTTCGTACTTAAATATGGAACTAACCATTCCAATTTTCGCTGTCTCTTATACACATCTCCGAGCCCACGAGAC
+
ABB3ADABBBAAFGGGGGGGFGGHHHGEGDAFHGHGHFHHHGFFHHHGCDAFGFHGEGHHHGHHHHHHGGGGGGHHGGGGGFBHHHHF3GDHFHDBGEHEGGHHHHGHHHHFHGEGGEEFHGHG4GFGGHHGHGHFDCCF@/GC</>AE
@M02034:409:000000000-BFKT7:1:2103:10165:12712 1:N:0:35
AAAGTCGAGGTGCCTAAAGTGGCAACCCAGACTAATAGGAATGTTGGTGGTGTAGAGCTTCCTGTAGCCGCATGGCGTTCGTACTTAAATATGGAACTAACCATTCCAATTTTCGCTGTCTCTTATACACATCTCCGAGCCCACGAGACA
+
BBBBBFBBBBABGGGGGGGFGGGHGHHGGHHGHHGHHHHHHHHHHHGGFEEFHHHGHHHHHHHHHHHHHGGGGGHHEEGGGGHHHHHHHHHHHHHHHHHHHHGHHHGHHHHHHHGGGGGHHHHHHHHHGFHHHHHHGGG?GGHGGGGGGG
@M02034:409:000000000-BFKT7:1:2103:2623:12713 1:N:0:35
AAAGTCGAGGTGCCTAAAGTGGCAACCCAGACTGATTCGACGGTTGGTGGTGTAGAGCTTCCTGTAGCCGCATGGCGTTCGTACTTAAATATGGAACTAACCATTCCAATTTTCGCTGTCTCTTATACACATCTCCGAGCCCACGAGAC
+
BCCCCFCCCCABGGGGGGGGGGGGGHHGGHHGHHHFHHGHGFGGFGGEFGEFHGHFHHHHHGHFFGHFHEEEGGHHGGGGFEHHHHHFHHGHHHBGHHHHHHHHHHHHHHHHHGGGFFGHHGHHGHHHFHHHHHBB?/B<CGGFGGGAD
@M02034:409:000000000-BFKT7:1:2103:21472:12715 1:N:0:35
AAAGTCGAGGTGCCTAAAGTGGCAACCCAGACTGGGGGGGGGGTTGGTGGTGTAGAGCTTCCTGTAGCCGCATGGCGTTCGTACTTAAATATGGAACTAACCATTCCAATTTTCGCTGTCTCTTATACACATCTCCGAGCCCACGAGAC
+
BBBBBFABBBAAGGGGGGGGGGGHHHHGGHHGHHCHEEEDDF<DFFFFEF;AABFBFFFFFFFFFBFFBDFFFFFAFFFFFFFFEFFFFFFFFFFFFFFFFFFFFFFFFFFFFF@ADAABFFFFFFFF/:/F9BFFF@CFF?AECCFBF
@M02034:409:000000000-BFKT7:1:2103:6512:12717 1:N:0:35
AAAGTCGAGGTGCCTAAAGTGGCAACCCAGACTAATTCTCGGGTTGGTGGTGTAGAGCTTCCTGTAGCCGCATGGCGTTCGTACTTAAATATGGAACTAACCATTCCAATTTTCGCTGTCTCTTAT
+
BBAAAFAADBAAFGGGGGGDDGFH4FGEGFHGHHHHHHHGGCECFEEEFG?AAEGDFGFGHHHGFAFEDEE0EEHGEEEEEEGHGGHHFGHGGFEEHHHHHHGGHFFBFFDBDBEEGGAFGFFGGG
@M02034:409:000000000-BFKT7:1:2103:6531:12719 1:N:0:35
AAAGTCGAGGTGCCTAAAGTGGCAACCCAGACTAATTCTCGGGTTGG
+
BBBCBFAADBABGGGGGGGGGGGHHHHGGHHGHD3E55FAF2FHAF?
@M02034:409:000000000-BFKT7:1:2103:3023:12720 1:N:0:35
AAAGTCGAGGTGCCTCAAGTGGCAACCCAGACTGAGAATCATGTTGGTGGTGTAGAGCTTCCTGTAGCCGCATGGCGTTCGTACTTAAATATGGAACTAACCATTCCAATTTTCGCTGTCTCTTATACGCATCTCCGAG
+
1>>>AFA1@D1>FGGBA1BBGGFCAF000GHF1EFGGFG11BGEGHHGFGEF/1GHGHFHH1GGGFBDFEEEEEFFEE?AEAFGEGBFDGBGHGFBE@1CFFEGHG2FGHGHFGEE?EGFGB2GDGDF0/<</F>BB/B
@M02034:409:000000000-BFKT7:1:2103:21355:12723 1:N:0:35
AAAGTCGAGGTGCCTAAAGTGGCAACCCAGACTCGGGCGGAGGTTGGTGGTGTAGAGCTTCCTGTAGCCGCATGGCGTTCGTACTTAAATATGGAACTAACCATTCCAATTTTCGCTGTCTCTTATACACATCTCCGAGCCCACGAGAC
+
BABABFB?DDAAGGGG4FBAAEFBHCHGGHHACHGGGGE?0AEEHHGGGGEFFGGGGGHHHHGHHFG@DEEEGGHCEEEAEEFGHHEFHGFFFEGBFHGFCHFHBGGDHHHHHFCDGGEDHBGGBHF?DFGHBG<<<->-AFFG<@DGG
@M02034:409:000000000-BFKT7:1:2103:7056:12727 1:N:0:35
AAAGTCGAGGTGCCTAAAGTGGCAACCCAGACTCGGCCTATTGTTGGTGGTGTAGAGCTTCCTGTAGCCGCATGGCGTTCGTACTTAAATATGGAACTAACCATTCCAATTTTCGCTGTCTCTTATACACATCTCCGAGCCCACGAGAC
+
BBBBBFBBBBBBGGGGGGGGGGGHHHHGGHHGHHAEGEGFFHFHHHHGGGAFGGHHHHHHHHHHGHHHHGGGGGHHGGGGGGHHHHGHHHHHHGGGHHGHHHHGHHHHHHFHHHGGGGGHGHHHHHHHHHHHHHGFDBDCGGHGGGGGG
@M02034:409:000000000-BFKT7:1:2103:3040:12728 1:N:0:35
AAAGTCGAGGTGCCTAAAGTGGCAACCCAGACTGAGAATCATGTTGGTGGTGTAGAGCTTCCTGTAGCCGCATGGCGTTCGTACTTAAATATGGAACTAACCATTCCAATTTTCGCTGTCTCTTATACACATCTCCGAGCCCACGAGACA
+
BBABBFBBBBAAGGGGGGGGGGGFHHHGGGHGHHHHHHHHHHHHHHHGGGEFGHHHHHHHHGHGHHGFHGCGGGHHGEEGFGHHHHHHHHHGHHFHFHGHFHHHHHHHHHHHHHGGGGGFFHHHHHGHHHGFHHHHGCGDFGFFGGGDD<
@M02034:409:000000000-BFKT7:1:2103:14730:12731 1:N:0:35
AAAGTCGAGGTGCCTAAAGTGGCAACCCAGACTTCTTGTGTGGTTGGTGGTGTAGAGCTTCCTGTAGCCGCATGGCGTTCGTACTTAAATATGGAACTAACCATTCCAATTTTCGCTGTCTCTTATACACATCTCCGAGCCCACGAGACA
+
BCBCCFCCCCCCGGGGGGGGGGGHHHHGGHHGHHHHHHHHHGGGGGGFFGEFGHHHHHHHHHHHHHHGHGGGGGHHGGGGGGHHHHHHHHHHHHHHGHGHHHHHHHGHHHHHHHGGGGGGHHHHHHGHHHHHHHHHF/CFGGHGGGGGFC
@M02034:409:000000000-BFKT7:1:2103:26155:12733 1:N:0:35
AAAGTCGAGGTGCCTAAAGTGGCAACCCAGACTGCGGGGGGGGTTG
+
A>11AFAADD1AFGFGGGGFGDFFGHHEFHHGHFFEEE?EG@=@9@
@M02034:409:000000000-BFKT7:1:2103:10942:12735 1:N:0:35
AAAGTCGAGGTGCCTAAAGTGGCAACCCAGACTGTTGCTTCGGTTGGTGGTGTAGAGCTTCCTGTAGCCGCATGGCGTTCGTACTTAAATATGGAACTAACCATTCCAATTTTCGCTGTCTCTTATACACATCTCCGAGCCCACGAGAC
+
BBCCBFBCCCBBGGGGGGGGGGGHHHHGGHHGHEBGFHHBGEGFFGGGGGGFHHHHHHHHHHHHHHHHHGGGGGHHGGGGGGHHHHHHHHHHHHHHHHHHHHHHHHHHHHHHHHGGGGEHHGHHHHHHHBHHHFHFG<?DGAHGCGGGG
@M02034:409:000000000-BFKT7:1:2103:27270:12738 1:N:0:35
AAAGTCGAGGTGCCTAAAGTGGCAACCCAGACTGAGAATAAGGGTGGTGTAGAGCTTCCTGTAGCCGCATGGCGTTCGTACTTAAATATGGAACTAACCATTCCAATTTTCGCTGTCTCTTATACACATCTCCGAGCCCACGAGACAGGC
+
BBBBBFBADBABGGGGGGGGGGGGCHGDEHGGHHGFGHFHHGFGHGEAFFGHDFGHHHHHGHGHFGEAEEGHHGFGGGGHHFHHB3GHHFFGGGFG3GHHFHHHHFGHGHHGGGGEEHHGHHHHFHHHHGHHFG/CBDGEEGGGGGHFCF
@M02034:409:000000000-BFKT7:1:2103:3355:12739 1:N:0:35
AAAGTCGAGGTGCCTAAAGTGGCAACCCAGACTACGTCGGTTGTTGGTGGTGTAGAGCTTCCTGTAGCCGCATGGCGTTCGTACTTAAATATGGAACTAACCATTCCAATTTTCGCTGTCTCTTATACACATCTCCGAGCCCACGAGAC
+
AB?AAF>AADAAEGGGGGGBGFFC4FGAFHFEFHHFFFEGEGGGHHHGFDEFFFGDGHHHGGHFGGHDGEEGGGHHGFGGEFGHGHHHFHHHHHFDFHGHHHFGFHHHHHHHHGGGGGGGHHHHHHGGFHHHHHHHG@GCDEGGG?DGG
@M02034:409:000000000-BFKT7:1:2103:12183:12742 1:N:0:35
AAAGTCGAGGTGCCTAAAGTGGCAACCCAGACTATGTTTGATGTTGGTGGTGTAGAGCTTCCTGTAGCCGCATGGCGTTCGTACTTAAATATGGAACTAACCATTCCAATTTTCGCTGTCTCTTATACACATCTCCGAGCCCACGAGACA
+
AAAAAFABDBAAFGFGGGGEGFGFHHHGGHFFHFHDDGGHFHHGGFHGFGBFAGGBGHHHGHHFFFFFFEGGGGHHGEGGEGFHAHHHHHGHHHFDGHGGHHHHGHHHFGHHHFGGGGFFHHHGHHHFHGHHHHHHGFGCCAGGGGGDGF
@M02034:409:000000000-BFKT7:1:2103:3310:12754 1:N:0:35
AAAGTCGAGGTGCCTAAAGTGGCAACCCAGACTCAGAAGCAGGTTGGTGGTGTAGAGCTTCCTGTAGCCGCATGGCGTTCGTACTTAAATATGGAACTAACCATTCCAATTTTCGCTGTCTCTTATACACATCTCCGAGCCCACGAGACA
+
AAAAAFABBB>AFFGFGGGFGFGFFHHEGHGEGHHHFFCFHFGHHHGAFEEFFDFEGFFHHGHFGHHGHGCGGGHHEEGGGFHHHHFGHHHHHFDHHHGHGHHHHHHFHHHHHGGGGGGHHHGHFFGGFHFGFHHHCBDGGGHGGGGEGC
@M02034:409:000000000-BFKT7:1:2103:21300:12754 1:N:0:35
AAAGTCGAGGTGCCTAAAGTGGCAACCCAGACTTATGGTGGTGTAGAGCTTCCTGTAGCCGCATGGCGTTCGTACTTAAATATGGTACTAACCATTCCAATTTTCGCTGTCTCTTATA
+
BBBBAFBBBBBBGGGFGGGGGGGHHHHGGHHGHGBGH35BA2AFFH5F5AFA3FFEAGF3EGEFC1CEE@BEE?11BB@3BFHHEBGHBDDFE33@4BDEGFHHHGGE/?3F4GF4FB
@M02034:409:000000000-BFKT7:1:2103:25871:12756 1:N:0:35
AAAGTCGAGGTGCCTAAAGTGGCAACCCAGACTGCTGGGATTGTTGGTGGTGTAGAGCTTCCTGTAGCCGCATGGCGTTCGTACTTAAATATGGAACTAACCATTCCAATTTTCGCTGTCTCTTATACACATCTCCGAGCCCACGAGACA
+
BCBCBFCCCCBBGGGGGGGGGGGHHHHGGHHGHHHHHHGHFGHHHHHEFGEFGFGEGHHHHHHHGHHBGEGGGGHEFEFGGFHHHHHHHHHHHHEGHHGHHHHGHHHHHHHHHHGGGGFFHHHHHHFHHHHHHHHHFBGGCGHGGFGDG=
@M02034:409:000000000-BFKT7:1:2103:6184:12760 1:N:0:35
AAAGTCGAGGTGCCTAAAGTGGCAACCCAGACTGGGTGTGGGGTTGGTGGTGTAGAGCTTCCTGTAGCCGCAT
+
AABAADABBDA4GEGBGGGGGGGGHHHGGHHGGH22BBEEGFE?0EAE11EEAAFDGFHF5B@@F@EDFEECF
@M02034:409:000000000-BFKT7:1:2103:28271:12761 1:N:0:35
AAAGTCGAGGTGCCTAAAGTGGCAACCCAGACTAATGGGCGGGTTGGTGGTGTAGAGCTTCCTGTAGCCGCATGGCGTTCGTACTTAAATATGGAACTAACCATTCCAATTTT
+
BBBBAFBBBBAAFGGGGGGFGGGHGHHGGHAAAAFHHFHAEFGGAEEE?EEE?3F3@@FE3GGHF444@?E?EEC0>EEFDEB?/FG3FGHFFD22BFGHB02?F>DDDGDHF
@M02034:409:000000000-BFKT7:1:2103:16999:12762 1:N:0:35
AAAGTCGAGGTGCCTAAAGTGGCAACCCAGACTTGTTCGGGGGTTGGTGGTGTAGAGCTTCCTGTAGCCGCATGGCGTTCGTACTTAAATATGGAACTAACCATTCCAATTTTCGCTGTCTCTTATACACATCTCCGAGCCCACGAGAC
+
AABAAFAABBBBGGGGGGGGGGGHHFGEGHHGHHGGHHGGGGGAEFGEFEBFEGGFHHGHFGHHGGGFFGGCFGHGGGEGGGFHHHHGEFFHHGFGHFFHFHDGFGHHHGHHHGCGGGGHHFGHFFHHBHHFCF1<<-CDGGHGGG-AA
@M02034:409:000000000-BFKT7:1:2103:9561:12766 1:N:0:35
AAAGTCGAGGTGCCTAAAGTGGCAACCCAGACTACTCAGCCTGTTGGTGGTGTAGAGCTTCCTGTAGCCGCATGGCGTTCGTACTTAAATATGGAACTAACCATTCCAATTTTCGCTGTCTCTTATACACATCTCCGAGCCCACGAGAC
+
ABBBBFBBBBAAGGGGGGGGGGGHFHGEGHHGHGHHFHGHHHHHHHFEFGEFGHHFGHHHHFHHGHHHHFEEFGHGEEGGGFCAFHGHHHHHHHHHFHHHHHHHFHHFFGHHHHGGGGGHHHGHFHGHHHGHHHHBFCGGGGHGGGGGG
@M02034:409:000000000-BFKT7:1:2103:21569:12770 1:N:0:35
AAAGTCGAGGTGCCTAAAGTGGCAACCCAGACTAATAATAATGTTGGTGGTGTAGAGCTTCCTGTAGCCGCATGGCGTTCGTACTTAAATATGGAACTAACCATTCCAATTTTCGCTGTCTCTTATACACATCTCCGAGCCCACGAGACA
+
BBBBBFBBBBABGGGGGGGGGGGHHHHGGHHGGC3FDFHDDFGHDA2EC2EAA3D5A5A35FEDF5A5AAE0EE11>>EE1>2??GH33FG4BB33BCGF313B?BF44B3F?4/?E?<B4?F?4?4BFC32FDG2C/<@DCFFFGFC<<
@M02034:409:000000000-BFKT7:1:2103:14114:12772 1:N:0:35
AAAGTCGAGGTGCCTAAAGTGGCAACCCAGACTAAGAATCATGTTGGTGGTGTAGAGCTTCCTGTAGCCGCATGGCGTTCGTACTTAAATATGGAACTAACCATTCCAATTTTCGCTGTCTCTTATACACATCTCCGAGCCCACGAGACA
+
BBBABFABDB>AGGGGGGGGGGGGHHHGGGHGHFHFFHGHHHFGHHHGGGAFFGGFGHHHHHHFFHHFHGGGGGHFEEGGFEGHHHHHHHFHHHFEGHHHHGHGFHHGHHHHHFGGGF?GHHHHFHFGFGHHHHHFDBGGGGHFGGGGGB
@M02034:409:000000000-BFKT7:1:2103:5442:12776 1:N:0:35
AAAGTCGAGGTGCCTAAAGTGGCAACCCAGACTGAGACGGAGGTTGGTGGTGTAGAGCTTCCTGTAGCCGCATGGCGTTCGTACTTAAATATGGAACTAACCATTCCAATTTTCGCTGTCTCTTATACACATCTCCGAGCCCACGAGACA
+
CCCCCFCCCCBCGGGGGGGGGGGHHHHGGHHGHHCFHFFEAEFGGHGEFGGGGGHDGHHGFHHHGFHFHGGCGGFAEEEGGGHFHHHHFHHGHEEEGHHHFHBGBGHBHGHHHD@GFEDFGHHHGHHHHGHBGHHHGFGGGGHGGGGGG>
@M02034:409:000000000-BFKT7:1:2103:7204:12779 1:N:0:35
AAAGTCGAGGTGCCTAAAGTGGCAACCCAGACTTCGAATAAGGTTGGTGGTGTAGAGCTTCCTGTAGCCGCATGGCGTTCGTACTTAAATATGGAACTAACCATTCCAATTTTCGCTGTCTCTTATACACATCTCCGAGCCCACGAGACA
+
BCCBCFCCDDABGGGGGGGGGGGHHHHGGHHGHHHGHHGFFHHGGHGGGGGGHGHHHHHHHHHHHGHHHGGGGGHHGGGGGGHHHHHHHHHHHHGHHHHHHHHHHHFHHHHHHHGGGGGGHHGHHHHHHHGHHHHHF/DCCGHGGGGGGF
@M02034:409:000000000-BFKT7:1:2103:5421:12782 1:N:0:35
AAAGTCGAGGTGCCTAAAGTGGCAACCCAGACTGAGACGGAGGTTGGTGGTGTAGAGCTTCCTGTAGCCGCATGGCGTTCGTACTTAAATATGGAACTAACCATTCCAATTTTCGCTGTCTCTTATACACATCTCCGAGCCCACGAGAC
+
>A?A>D1>AD1>BEGG1FFGGGGGCEHGFC00BC1BFFE?EEG/BGEGGGBAFFH2DHHHHGGFGHGGGGGCEFHHGGGFFGHGHHHF1F@DGFDBGE>FFCGGGFHHGHGHHFGFGCFFHHHH1GBD>GGH@FDBA>@/CFHECGCC?
@M02034:409:000000000-BFKT7:1:2103:9050:12784 1:N:0:35
AAAGTCGAGGTGCCTAAAGTGGCAACCCAGACTAATAAGAATGTTGGTGGTGTAGAGCTTCCTGTAGCCGCATGGCGTTCGTACTTAAATATGGAACTAACCATTCCAATTTTCGCTGTCTCTTATACACATCTCCGAGCCCACGAGACA
+
BABCAFBCDBAAFGGGFFGGGGGHHHHGGHHGHHHHHHHHFHHHHHHEFGEFFGFGHHHHHGHGFHHFHEGGGGHGGGGGGEGHHHHHFHHHHHBGGHHHHHHHHHGHEHHHHEGGGGGEHGHHGHHFHHHHHHHFFCGCCFHGGGGGG?
@M02034:409:000000000-BFKT7:1:2103:16998:12784 1:N:0:35
AAAGTCGAGGTGCCTAAAGTGGCAACCCAGACTTGTTCGGGGGTTGGTGGTGTAGAGCTTCCTGTAGCCGCATGGCGTTCGTACTTAAATATGGAACTAACCATTCCAATTTTCGCTGTCTCTTATACACATCTCCGAGCCCACGAGACA
+
BBBBBFBBDBAAGGGGGGGGGGGHHHHGGHHGHHHHHHGGGGGGGGGFFFGFGHHHHHHHHHHHHHHHHGGGGGHHGGGGGGHHHHGHHHHHHHBGHHFFHHHHHHHHHGHHHHGGGFGEHHHHHHFHHHHHHHHGGCGGGGHGGGGGGG
@M02034:409:000000000-BFKT7:1:2103:12966:12792 1:N:0:35
AAAGTCGAGGTGCCTAAAGTGGCAACCCAGACTAATAATCATGTTGGTGGTGTAGAGCTTCCTGTAGCCGCATGGCGTTCGTACTTAAATATGGAACTAACCATTCCAATTTTCGCTGTCTCTTATACACATCTCCGAGCCCACGAGACA
+
BBBBBFBBBB2AGGGFGGGFGGGGHHHGGEFFBGHHHHHGFHHGGHHGGGAFAGHFHHHHHHHGHHHFHEFEGGHHGEFGEFCGHHHHGHGHHHEFHGHHHHHHHHHHHHHGHHGGGDEFFHHHHHHHHHHGGDGHG/CDCEGFGGGGGF
@M02034:409:000000000-BFKT7:1:2103:18343:12793 1:N:0:35
AAAGTCGAGGTGCCTAAAGTGGCAACCCAGACTATGCCTACTGTTGGTGGTGTAGAGCTTCCTGTAGCCGCATGGCGTTCGTACTTAAATATGGAACTAACCATTCCAATTTTCGCTGTCTCTTATACACATCTCCGAGCCCACGAGACA
+
DDDDDFCCDCBBGGGGGGGGGGGHHHHGGHHGHGHHGHHHHHHHHHHGFGGFGHHHHHHHHHHHHHHHHGGGGGHGGFGGGGHHHHHHHHHHHHEHHHHHHHHHHHHHHHHHHHEGGGGHHHHHFHHHHHHHHHGHGCGGGGHGGGGGGF
@M02034:409:000000000-BFKT7:1:2103:21497:12824 1:N:0:35
AAAGTCGAGGTGCCTAAAGTGGCAACCCAGACTGGGGCTGGGGTTGGTGGTGTAGAGCTTCCTGTAGCCGCATGGCGTTCGTACTTAAATATGGAACTAACCATTCCAATTTTCGCTGTCTCTTATACACATCTCCGAGCCCACGAGAC
+
AA>AAFAADD>AFGGGGGGGGCFBFGHECAC0EGHHGGCGCCGEFGGEFEEFBDFFGHHHHCGDFGHFGGEEEGHHGECFEFGHGHHH1FFFGFGFGFHFHFHHHHDFHHHFFFECECEFHFHGHGG>DG1BCHHHG/CCGGHGGC?EA
@M02034:409:000000000-BFKT7:1:2103:6096:12825 1:N:0:35
AAAGTCGAGGTGCCTAAAGTGGCAACCCAGACTAGGAATGATGTTGGTGGTGTAGAGCTTCCTGTAGCCGCATGGCGTTCGTACTTAAATATGGAACTAACCATTCCAATTTTCGCTGTCTCTTATACACATCTCCGAGCC
+
A>ABBFBBBBABGGGFGDGGGGGHHHHGFHHGHFEGEAG33AFFGHHGGGGFHFHFHHGHHHHHGDHHFFGGGGGHFEGGGGHHGHGHHHFHHHHGHFHHHHHHHHHGHHHHHHGGGFEGHHFHHHFHHFHF2BF??//>@
@M02034:409:000000000-BFKT7:1:2103:18241:12827 1:N:0:35
AAAGTCGAGGTGCCTAAAGTGGCAACCCAGACTAATAAGAATGTTGGTGGTGTAGAGCTTCCTGTAGCCGCATGGCGTTCGTACTTAAATATGGAACTAACCATTCCAATTTTCGCTGTCTCTTATACACATCTCCGAGCCCACGAGACA
+
CCCCBFCCCDCCGGGGGGGGGGGHHHHGGHHGHHHHHHHHHHHHHHHGFGFFGFHFHFHHHHHHHHHFHGGGGGHGEFGGGGHHHHHHHHHHHHFHGHHHFHFHHHGFHHHHHHGGGGGHGHHHHHHHHHGHHHHHG/DGGGHGGGGFGB
@M02034:409:000000000-BFKT7:1:2103:12479:12828 1:N:0:35
AAAGTCGAGGTGCCTAAAGTGGCAACCCAGACTAATACTAAGGTTGGTGGTGTAGAGCTTCCTGTAGCCGCATGGCGTTCGTACTTAAATATGGAACTAACCATTCCAATTTTCGCTGTCTCTTATACACATCTCCGAGCCCACGAGACA
+
BBBBBFBBBBBAGGGGGGGGGGGHHHHGGHHGHHHHHHHHHHHHHHGEFGEFGFHGFBGHHHHHHHHHHGGGGGHHEEEGGEGHHHHHHHHHHHGHHHHGHHHHGHHGHHHHHFGGGGFGHHHHFHHFF2FFGHFBE@FFBFHGGGGGGG
@M02034:409:000000000-BFKT7:1:2103:7782:12832 1:N:0:35
AAAGTCGAGGTGCCTAAAGTGGCAACCCAGACT
+
BBBBBFAADBABGGGGGGGAEGGFFHHGGGHGG
@M02034:409:000000000-BFKT7:1:2103:13530:12835 1:N:0:35
AAAGTCGAGGTGCCTAAAGTGGCAACCCAGACTAAGAAGCCGGTTGGTGGTGTAGAGCTTCCTGTAGCCGCATGGCGTTCGTACTTAAATATGGAACTAACCATTCCAATTTTCGCTGTCTCTTATACACATCTCCGAGCCCACGAGACA
+
CCCCBFCCCBBCCGGGGGGFGGGHHHHGGHHGHHHHHHHHGGGGGGGEFFEFGHHHHHHHHHHHHHHGHGGGGGHHGGGGGGHHHHHFGHHHHHGFHHGHHHHHHHGHGGHHHHGGGGGHHGHHHHGHEHHHHHGFE/CCGGHGGGGGGF
@M02034:409:000000000-BFKT7:1:2103:22470:12841 1:N:0:35
AAAGTCGAGGTGCCTAAAGTGGCAACCCAGACTTCGCCTCATGTTGGTGGTGTAGAGCTTCCTGTAGCCGCATGGCGTTCGTACTTAAATATGGAACTAACCATTCCAATTTTCGCTGTCTCTTATACACATCTCCGAGCCCACGAG
+
BBBBBFBBDDAAGGGGGFGFGGGHHHHGGGHGHHFGFFGGEGGAGHG2AAEEAFD5FFGHBHHHHDGAEFGCGGGAEEEEFFHHHHHDGGHDFF33FFFH303B?BEDFFFHHFEGGE/?BFFFDG3BF22CGHHEF/@C/FEEDGG
@M02034:409:000000000-BFKT7:1:2103:22790:12841 1:N:0:35
AAAGTCGAGGTGCCTAAAGTGGCAACCCAGACTGAGGGTCGGGTTGGTGGTGTAGAGCTTCCTGTAGCCGCATGGCGTTCGTACTTAAATATGGAACTAACCATTCCAATTTTCGCTGTCTCTTATACACATCTCCGAGCCCACGAGAC
+
BBBBBFBABBBBGGGGFGGFGGGHHHHGGHHGHHHHGGGHGGGGFGGEGGEFFGHFHHHHHGGHGFHGHGGGGFHHGEGGEGGHHHHDHHGGHHGDGHFFHHHHGHHHHHHHHHCGGGGGHGHHHHHFGGFHHHGHDCCFGFHGG->AE
@M02034:409:000000000-BFKT7:1:2103:23869:12842 1:N:0:35
AAAGTCGAGGTGCCTAAAGTGGCAACCCAGACTGATCGTGTTGTTGGTGGTGTAGAGCTTCCTGTAGCCGCATGGCGTTCGTACTTAAATATGGAACTAACCATTCCAATTTTCGCTGTCTCTTATACACATCTCCGAGCCCACGAGACA
+
AABBBF>AAB2>CGGGGGGGGFECFFGEFECFCHH5FFAGEGCGHHGAAEBFGEGGHEHHHFHDGHHEGFGGEFHEC>EEGEHHHHHHHHGHHHD3GGGGHFFHHHHHHHGHHHGGGGGHFHFFFFHHGFFFHFFHE?DFFGHGGGGGGC
@M02034:409:000000000-BFKT7:1:2103:10136:12843 1:N:0:35
AAAGTCGAGGTGCCTAAAGTGGCAACCCAGACTCAGCTTGGGGTTGGTGGTGTAGAGCTTCCTGTAGCCGCATGGCGTTCGTACTTAAATATGGAACTAACCATTCCAATTTTCGCTGTCTCTTATACACATCTCCGAGCCCACGAGA
+
BBBBBFBADBBBGGGGFFGFGGGHHHFGGHHGHHFGGBGHGHGGFGGEC1EEFBF5FFFGAGHFGFF5BEFCEGHAEEGGGE2GGHHHEGHHFH33FGHG3?3BF?F4FFGHH4//EEFGGHGFFFF?FCDFHDFDE/CC/?FEC/@A
@M02034:409:000000000-BFKT7:1:2103:11484:12845 1:N:0:35
AAAGTCGAGGTGCCTAAAGTGGCAACCCAGACTGGTGGGGGGGTTGGTGGTGTAGAGCTTCCTGTAGCCGCATGGCGTTCGTACTTAAATATGGAACTAACCATTCCAATTTTCGCTGTCTCTTATACACATCTCCGAGCCCACGAGACA
+
BBBBBFBABB2AGGGGGGGFGFGHHHGGGHHGHHHBFEGCGGGCADGDEG;;EBF0CFGFGFGGFFGFFGGBFFFFFDFFFFFFFFFFFFFFFFBFFEBBB?FFBFFFFFFFFFFFFFDFFFFFFFFFFFFFFFBFD=FFFFFFFCFFFB
@M02034:409:000000000-BFKT7:1:2103:7771:12846 1:N:0:35
AAAGTCGAGGTGCCTAAAGTGGCAACCCAGACTGTGCATACGGTTGGTGGTGTAGAGCTTCCTGTAGCCGCATGGCGTTCGTACTTAAATATGGAACTAACCATTCCAATTTTCGCTGTCTCTTATACACATCTCCGAGCCCACGAGAC
+
CCCCBFCCCCCCGGGGGGGGGGGHHHHGGGHGHHHHHHHHHHGHGGGGFGEFGHHHHHHHHHHHHFHHHGGGGGHHGGGGGGHHHHHHHHHGHHHHHHHHHEBFGHGHHFGHGFGFEFEDFFHFDGHFFHFBFGG2E/CCGGHFFCFDD
@M02034:409:000000000-BFKT7:1:2103:29220:12850 1:N:0:35
AAAGTCGAGGTGCCTAAAGTGGCAACCCAGACTAATACGAAGGTTGGTGGTGTAGAGCTTCCTGTAGCCGCATGGCGTTCGTACTTAAATATGGAACTAACCATTCCAATTTTCGCTGTCTCTTATACACATCTCCGAGCCCACGAGACA
+
ABBBADAABBAAGGGGGBGFEFFHFGFDF2FFGHHHHHHGGEEGHHGEFEAFGGHHHHEHHGHHHHHHHGGGGGHHGGGGGGGHHGFH3BGHHFFFFGFBFGFHFHFHFGHHHHGGGGGHHGGHGHHGDGFH?FDGD>?CGGHF?@CDD?
@M02034:409:000000000-BFKT7:1:2103:23280:12858 1:N:0:35
AAAGTCGAGGTGCCTAAAGTGGCAACCCAGACTGCGCAGCCGGTTGGTGGTGTAGAGCTTCCTGTAGCCGCATGGCGTTCGTACTTAAATATGGAACTAACCATTCCAATTTTCGCTGTTCTTATACACATCTCCGAGCCCACGAGACAG
+
CCCCBFCBCCBCGGGGGGGGGGGGHHHGGHHGHHHGGGGGHGGGGGGFFGEFGHHGHHHHHHHHHHHHHGGGGGHHGGGGGGFHHHHHHHHHHHGHFHHGGHHGHHGHHHHHHHGFGGFHHHHGHHFHGFGHHHFGCGGGGHGGFGDGHH
@M02034:409:000000000-BFKT7:1:2103:2935:12858 1:N:0:35
AAAGTCGAGGTGCCTAAAGTGGCAACCCAGACTACGTGTTCTGTTGGTGGTGTAGAGCTTCCTGTAGCCGCATGGCGTTCGTACTTAAATATGGAACTAACCATTCCAATTTTCGCTGTCTCTTATACACATCTCCGAGCCCACGAGAC
+
CCCCBFAABBBBGGGGGGGGGGGHHHHGGHHGHGFGA2BGDFHHHHHGFGEFHHHHHHHHHHHHHFHHHGGGGGHHGGGGGGHHHHGGEGGHHHHHGHFHHHHHHHGHHHHHHHGGGGGHHHHHHHGHFHHHHHGFGCGGGGHGGGGGG
@M02034:409:000000000-BFKT7:1:2103:29237:12858 1:N:0:35
AAAGTCGAGGTGCCTAAAGTGGCAACCCAGACTAATACGAAGGTTGGTGGTGTAGAGCTTCCTGTAGCCGCATGGCGTTCGTACTTAAATATGGAACTAACCATTCCAATTTTCGCTGTCTCTTATACACATCTCCGAG
+
AABBAFAABA>ABFGGGGFBFFFFBEGAFGCCGHHHH5ABAEEABFEAFGFGFFGFGF3GDFHFB5G5BA0>EEGCE>>1??B?FFFFHHDGGHFB3GDFCGBGHHFBGHHFH4ED/EEBGFGHFHHGEFF22BB2?/B
@M02034:409:000000000-BFKT7:1:2103:3758:12859 1:N:0:35
AAAGTCGAGGTGCCTAAAGTGGCAACCCAGACTAATTCTCGTGTTGGTGGTGTAGAGCTTCCTGTAGCCGCATGGCGTTCGTACTTAAATATGGAACTAACCATTCCAATTTTCGCTGTCTCTTATACACATCTCCGAGCCCACGAGACA
+
AA1AAF?1>A>AFCGG1GGFGGCFFHH?FEFGGFHHHHHHGGCHHHHEFEAFGFHDGBGHHFGFHHGDGFCEEGHHE>EFGEGEHHGGGH2FGBBFFH1GFHHHHHHGGHGHHF@EGGGHHHHHGFHGHHHHFHBFCBCGGGHFGGCCCF
@M02034:409:000000000-BFKT7:1:2103:27020:12860 1:N:0:35
AAAGTCGAGGTGCCTAAAGTGGCAACCCAGACTCAGCCTCATGTTG
+
BBBBBFAABBBBGGGGGGGGGGGHGHHGGHHGHFHA3AF2AFGH55
@M02034:409:000000000-BFKT7:1:2103:4840:12868 1:N:0:35
AAAGTCGAGGTGCCTAAAGTGGCAACCCAGACTGGGGCGGGGTTTGGTGGTGTAGAGCTTCCTGTAGCCGCATGGCGTTCGTACTTAAATATGGAACTAACCATTCCAATTTTCGCTGTCTCTTATACACATCTCCGAGCCCACGAGACA
+
BBBBAFBABAAAFGGGGGGGGGGFHGHGGFGGHGDHEGGEGGEEFGGGFGAFCFHEF4GHGHHHGFG4GGGCGGHCCDDFGGFEHHFFBGFHHHEGHFD1FGHHHHBGHHBHHB@DGDDFGBDDDG00=CDGCB0<A@C@@EGGGAD?.;
@M02034:409:000000000-BFKT7:1:2103:27890:12869 1:N:0:35
AAAGTCGAGGTGCCTAAAGTGGCAACCCAGACTAAGAATAATGTTGGTGGTGTAGAGCTTCCTGTAGCCGCATGGCGTTCGTACTTAAATATGGAACTAACCATTCCAATTTTCGCTGTCTCTTATACACATCTCCGAGCCCACGAGACA
+
AAAAABAAAD>AGFGGGGGBGFFHFHHGGFHGGHHGHHHHHHHHHHGEFDBFGFHFHGFHFFHFGHHGDFFEGEHFEEEFEEHHHHHHFGFGHHFHGHHGHHHGFHHGHHHHHHGGGGGHHFGHHHHHGFHHHHFHE@FCFGFGGGGGGF
@M02034:409:000000000-BFKT7:1:2103:12841:12871 1:N:0:35
AAAGTCGAGGTGCCTAAAGTGGCAACCCAGACTATGCAGAATGTTGGTGGTGTAGAGCTTCCTGTAGCCGCATGGCGTTCGTACTTAAATATGGAACTAACCATTCCAATTTTCGCTGTCTCTTATACACATCTCCGAGCCCACGAGACA
+
CCCCBFBBCCABGGGGGGGGGGGHHHHGGHHGGHHHHHHHHHHHHHGGFGEFFFGGHHHHHHHHHHHHHGGGGGHHGGGGGGHHHHHHHHGHHHGGHHHHHHHHHHHHHHHHHHGGGGGHHHHHGHHHHHHHHHHGG>DGGGGGGGGGGG
@M02034:409:000000000-BFKT7:1:2103:12433:12894 1:N:0:35
AAAGTCGAGGTGCCTAAAGTGGCAACCCAGACTAAGAATAAGGTTGGTGGTGTAGAGCTTCCTGTAGCCGCATGGCGTTCGTACTTAAATATGGAACTAACCATTCCAATTTTCGCTGTCTCTTATACACATCTCCG
+
AABBADAADBAAGFDGAGGGGEAGHHGGGDGEFFGHGHHHBFHGHFC2FFBFGFGFFGHH5FGHFFHHHGGEAEFHGEGFEAFHHHEBF4FEFBGFFGFGFF3FG4BGFHHHHH?FFGGHFHHHFFHHHFHEHG3FE
@M02034:409:000000000-BFKT7:1:2103:21112:12894 1:N:0:35
AAAGTCGAGGTGCCTAAAGTGGCAACCCAGACTGTGGGGCAGGTTGGTGGTGTAGAGCTTCCTGTAGCCGCATGGCGTTCGTACTTAAATATGGAACTAACCATTCCAATTTTCGCTGTCTCTTATACACATCTCCGAGCCCACGAGACA
+
CCBBCFCCCCABGGGGGGGGGGGHHHHGGHHGHHHHHGGGGGGHHHGGFGEFGHHGHHHHHHHHHHHHHGGGGGHHGGGGGGHHHHGGGHGHHHGHGHFGHHHHHHGHHHHHHHGGGGGGHHHHHHHFHHGHHHHHGFFFGGHGGGGGGF
@M02034:409:000000000-BFKT7:1:2103:21592:12896 1:N:0:35
AAAGTCGAGGTGCCTAAAGTGGCAACCCAGACTGCTTCTAAGGTTGGTGGTGTAGAGCTTCCTGTAGCCGCATGGCGTTCGTACTTACATATGGAACTAACCATTCCAATTTTCGCTGTCTCT
+
BBBBBFBBBBAAGGGGGGGGGGGGGHHGGHHGHH3FBGG55A35BB22A2BA13D5BA3F5GF5A5A5AAF0BEC1>1@C1>2?1@G33BG@4@33B@@G303B34F4BG?G?4/<??<B4FF
@M02034:409:000000000-BFKT7:1:2103:8794:12896 1:N:0:35
AAAGTCGAGGTGCCTAAAGTGGCAACCCAGACTGGGATGCAGGTTGGTGGTGTAGAGCTTCCTGTAGCCGCATGGCGTTCGTACTTAAATATGGAACTAACCATTCCAATTTTCGCTGTCTCTTATACACATCTCCGAGCCCACGAGACA
+
BBBBBFBBBBAAGGGGGGGGGGGHHHHGGHHGHHHHHHGHHHHHGHGGFG1FHHHHHHHHHHHHHHHGHGGGGGHHGGGGGGHHHHHHHHGHHHGHHHHHHHHHHHHHHHHHHHGGGGGGHHHHHHHHGHHHHHHGC<CCGGHGGGGGGC
@M02034:409:000000000-BFKT7:1:2103:19350:12900 1:N:0:35
AAAGTCGAGGTGCCTAAAGTGGCAACCCAGACTCCGCTTCGTCTTGGGGGT
+
AAB?AF3AD@2AFGGGFGGGGGGHHHHGGHGGCGC?E2BEEH222F31A0A
@M02034:409:000000000-BFKT7:1:2103:2088:12903 1:N:0:35
AAAGTCGAGGTGCCTAAAGTGGCAACCCAGACTAATAATAATGTTGGTGGTGTAGAGCTTCCTGTAGCCGCATGGCGTTCGTACTTAAATATGGAACTAACCATTCCAATTTTCGCTGTCTCTTATACACATCTCCGAGCCCACGAGACA
+
AABB3DAADD>AFGGGGGGFGFDHHHHGGHHFFGHFGCFFGHHFFGHFAE2FFFGHHHBGHFHFEBGHFECGGDGFGGGGGGHHHGHG3F@GGGDBBFB3@GBFHFFHGHHHHGEE/EGDFFHH4GDGEBFF2F32CB//CFEECCFDDF
@M02034:409:000000000-BFKT7:1:2103:10516:12905 1:N:0:35
AAAGTCGAGGTGCCTAAAGTGGCAACCCAGACTCATCAGAATGTTGGTGGTGTAGAGCTTCCTGTAGCCGCATGGCGTTCGTACTTAAATATGGAACTAACCATTCCAATTTTCGCTGTCTCTTATACACATCTCCGAGCCCACGAGACA
+
CCCCCFCBCCABGGGGGGGGGGGHHHHGGHHGHHHHHHHHHHHHHHHGFGFFGFHHHHHHHHHHHHHHGGGGGGHHGGGGGGHHHHHHHHHHHHGHFHHHHHGGHHGHHHHHHHGGGGGHHHHHHHHHHHHHHHGHGCGGGGHEFFGFGC
@M02034:409:000000000-BFKT7:1:2103:12419:12905 1:N:0:35
AAAGTCGAGGTGCCTAAAGTGGCAACCCAGACTAAGAATAAGGTTGGTGGTGTAGAGCTTCCTGTAGCCGCATGGCGTTCGTACTTAAATATGGAACTAACCATTCCAATTTTCGCTGTCTCTTATACACATCTCCGAGCCCACGAGACA
+
CCCCCFCCCCBBGGGGGGGGGGGHHHHGGHHGHHHHHHHFHHHHHHGGFGAFGHGGHHHHHHHHHHHHHGGGGGHHGFGGGGHHHHHHHHHHHHGHHHHHHHHHHHHHGHHHHHGGGGGHHHHHHHHHHHHHHHHHGGGGGGHGGGGGGF
@M02034:409:000000000-BFKT7:1:2103:16041:12906 1:N:0:35
AAAGTCGAGGTGCCTAAAGTGGCAACCCAGACTCCGTCTGGGGTTGGTGGTGTAGAGCTTCCTGTAGCCGCATGGCGTTCGTACTTAAATATGGAACTAACCATTCCAATTTTCGCTGTCTCTTATACACATCTCCGAGCCCACGAGACA
+
BBBBBFAADB>AGGGGGGGFGGGGHHHEFHHAFHHEFHGGHGGAEEGGFGBFGHHFGHHHFHHHGFHGGEGGGGHHGEGGEGHHHHHFHHFHGF?FGHHHHHHHGHHHHHHHHGGGGGFFHHHHGHHHHHFHFGHHFCGGGGHFGGGGGB
@M02034:409:000000000-BFKT7:1:2103:13837:12907 1:N:0:35
AAAGTCGAGGTGCCTAAAGTGGCAACCCAGACTATTACTCAGGTTGGTGGTGTAGAGCTTCCTGTAGCCGCATGGCGTTCGTACTTAAATATGGAACTAACCATTCCAATTTTCGCTGTCTCTTATACACATCTCCGAGCCCACGAGAC
+
CCCCCFCCCCCCGGGGGGGGGGGHHHHGGHHGHFHH5GHHEGHHHGCECEGFF3FAFFHHFHHHFGHBFEGCEFF1EEEGGGEEHHHEGHHBFF3BFGHHEA3FBDFFHFFHHDEGGFEHDHGFDH4FHFHFHHHGF/@CFGHGGGCGG
@M02034:409:000000000-BFKT7:1:2103:22816:12908 1:N:0:35
AAAGTCGAGGTGCCTAAAGTGGCAACCCAGACTCCTGGGGGGGTTGGTGGTGTAGAGCTTCCTGTAGCCGCATGGCGTTCGTACTTAAATATGGAACTAA
+
BBBBBFBBBBBAGGGGGGGGGGGHHHHGGHHGHGGHHHGGG?DCCFCD?.CECBFFF;BFFGGFC0;9BDG?DGFFFDFFDDFFE/F:FFFBFFBBFFBF
@M02034:409:000000000-BFKT7:1:2103:24479:12909 1:N:0:35
AAAGTCGAGGTGCCTAAAGTGGCAACCCAGACTGCGTCTGCGGTTGGTGGTGTAGAGCTTCCTGTAGCCGCATGGCGTTCGTACTTAAATATGGAACTAACCATTCCAATTTTCGCTGTCTCTTATACACATCTCCGAGCCCACGAGAC
+
?AABAF>>D@AAAGGEEEGBFGGGHHFGFCDFFGHFGGGFHGGGGGGEFGEFFBGBFHHHDAGGGFGE@EEGGGHHGGGGGGCGHGHFHHFGGH3EBGBFFH3EGHFFHHGHHHGGGGGHHEFHGHEH3G2GFHFGC/BACGGGGGGGG
@M02034:409:000000000-BFKT7:1:2103:11875:12912 1:N:0:35
AAAGTCGAGGTGCCTAAAGTGGCAACCCAGACTGCTACGCAGGTTGGTGGTGTAGAGCTTCCTGTAGCCGCATGGCGTTCGTACTTAAATATGGAACTAACCATTCCAATTTTCGCTGTCTCTTATACACATCTCCGAGCCCACGAGACA
+
CCBCBFBBCBBCGGGGGGGGGGGHHHHGGHHGHHHHHHGGGGGHHHGGGGGGHHHHHHHHHHHHHHHHHGGGGGHHGGGGGGHHHHHFHHHHHHFHHHHHHHHHHHHHHHHHHGGGGGGHHHHHHHFHGHHGGHHHFCGGGGHGGGGGGF
@M02034:409:000000000-BFKT7:1:2103:18870:12913 1:N:0:35
AAAGTCGAGGTGCCTAAAGTGGCAACCCAGACTAGGAGGCAGGTTGGTGGTGTAGAGCTTCCTGTAGCCGCATGGCGTTCGTACTTAAATATGGAACTAACCATTCCAATTTTCGCTGTCTCTTATACACATCTCCGAGCCCACGAGACA
+
BBBBBFBBBBABCGGBGGEBF4FGHHHGGHCFFHHFHHGGGGGHHGGEF?FGGBDDGFGHFGHHHGHFGFFCFGHCEEEGGEBEEHFHHHGGGH33FGHFEGBGHHHBGGHHGB@EEGEGHFGHFFHFBBFFFHHB</BDG?EF@?<CDF
@M02034:409:000000000-BFKT7:1:2103:17553:12916 1:N:0:35
AAAGTCGAGGTGCCTAAAGTGGCAACCCAGACTACTAAGAATGTTGGTGGTGTAGAGCTTCCTGTAGCCGCATGGCGTTCGTACTTAAATATGGAACTAACCATTCCAATTTTCGCTGTCTCTTATACACATCTCCGAGCCCACGAGACA
+
BCCCCFCCCCCBGGGGGGGGGGGGHHHGGHHGHHHHHHHHHHHHHHHGGGEFFGHGHHHHHHHHHFHHHGGGGGHHFEGGGGHHHHHHHHHHHHHHHHHHHHHHHHHHHHHHHHGGGGGHHHHHHHHHGHHHHHHHG@FGGGHGGGGGGF
@M02034:409:000000000-BFKT7:1:2103:14131:12916 1:N:0:35
AAAGTCGAGGTGCCTAAAGTGGCAACCCAGACTCTGAAGACTGTTGGTGGTGTAGAGCTTCCTGTAGCCGCATGGCGTTCGTACTTAAATATGGAACTAACCATTCCAATTTTCGCTGTCTCTTATACACATCTCCGAGCCCACGAGAC
+
BCCCBFBBCCCCGGGGGGGGGGGHFHHGGHHGHHHHHHHHHHHHHHHEFGEFGHHHHHHHHHHHHHHGHGGGGGHHFEGGGGHHHHHHHHGGHHGFHHHHHHHGHHHGHHHGHFGGGGGGHGHHHHGHGFGHGHHHG@GGGGHGGGGGG
@M02034:409:000000000-BFKT7:1:2103:10801:12918 1:N:0:35
AAAGTCGAGGTGCCTAAAGTGGCAACCCAGACTGATAGGCTGGTTGGTGGTGTAGAGCTTCCTGTAGCCGCATGGCGTTCGTACTTAAATATGGAACTAACCATTCCAATTTTCGCTGTCTCTTATACACATCTCCGAGCCCACGAGACA
+
CCCCCFAABCCBGGGGGGGGGGGHHHHGGHHGHHHHHHHHHHGHHGGEFGEFGFHGHHHHHHHHHHHFFGGGGGHGFEFGGFHHHHHHHHHHHHFBGHHGFGBGHHHFHHHHHGGGGGGHHHHHFHHHFCHHHHGFECGGGGHGGGGGG?
@M02034:409:000000000-BFKT7:1:2103:20062:12920 1:N:0:35
AAAGTCGAGGTGCCTAAAGTGGCAACCCAGACTACTAA
+
BCCCBFCBCCCCGGGGGGGGGGGHHHHGGHHGHF3GD5
@M02034:409:000000000-BFKT7:1:2103:20220:12925 1:N:0:35
AAAGTCGAGGTGCCTAAAGTGGCAACCCAGACTAATAAGAAGGTTGGTGGTGTAGAGCTTCCTGTAGCCGCATGGCGTTCGTACTTAAATATGGAACTAACCATTCCAATTTTCGCTGTCTCTTATACACATCTCCGAGCCCACGAGACA
+
BBBBBFBBBBABGGGGGFGFGGGHGHHGFHDGFHHHFGG5GGFBBGE2AEEFF3F5ADGGFHGHHFF5DEECEEHAEEFGFEEGEGHHHHHGHH3FFGHF3F3BG4FBFFFHHEEGFGEGFHGFFFHHHFHFHHHEC@GGCGEE@@@/EF
@M02034:409:000000000-BFKT7:1:2103:13680:12927 1:N:0:35
AAAGTCGAGGTGCCTAAAGTGGCAACCCAGACTCAGAATAAGGTTGGTGGTGTAGAGCTTCCTGTAGCCGCATGGCGTTCGTACTTAAATATGGAACTAACCTTTCCAATTTTCGCTGTCTCTTATACACATCTCCGAGCCCAC
+
ABBAADAABBAAGGGGG4GFGGFHHHGGGHHGHCFF3FGHH5GDAB2A22E1AAGFB5FFAGFEG5FF3EEEEGC1E1>F1?B?1FF3FFG4G33@@GHHB?3BFBG4FGHHF4/EGEEFGHGDGHGHFHHHHGHBG/DGGFEF
@M02034:409:000000000-BFKT7:1:2103:10452:12928 1:N:0:35
AAAGTCGAGGTGCCTAAAGTGGCAACCCAGACTCGTCCTGGTGTTG
+
BBABBFBBDBBBGGGGGGGGGGGHGHHGGHHGHFFHEEE3BGCGBG
@M02034:409:000000000-BFKT7:1:2103:17182:12928 1:N:0:35
AAAGTCGAGGTGCCTAAAGTGGCAACCCAGACTACTAATGATGTTGGTGGTGTAGAGCTTCCTGTAGCCGCATGGCGTTCGTACTTAAATATGGAACTAACCATTCCAATTTTCGCTGTCTCTTATACACATCTCCGAGCCCACGAGACA
+
CCCCCFCCCCBCGGGGGGGGGGGHHHHGGHHGHHHHCHGHHHHHHHHGGGEFGHHHGHHHHHHHHGHHHGGGGGHHGFGGGGHHHHHHHHFHHGFGHHHHHHHHHHHHGHHHHHGGGGGHHHHHHHHHHHHHFHHGGDFFGGHGGFGGGH
@M02034:409:000000000-BFKT7:1:2103:21960:12937 1:N:0:35
AAAGTCGAGGTGCCTAAAGTGGCAACCCAGACTGGTAGTATGGTTGGTGGTGTAGAGCTTCCTGTAGCCGCATGGCGTTCGTACTTAAATATGGAACTAACCATTCCAATTTTCGCTGTCTCTTATACACATTCCGAGCCCACGAGACAG
+
ABBBAFABBBAAGGGGFGFFGGGFHGEEFAGGFHHGHHHHHHHFGFEFFFEFGGHFHHHGHEHHHGHGFGFGGGHHGGGGFGGHHHFFHHFHHHBBBGFHHHHHHHEHGGHHHGEGGGGFFHGFHHFHBGEFG3?F<CFCFHGGFCAAGF
@M02034:409:000000000-BFKT7:1:2103:3990:12942 1:N:0:35
AAAGTCGAGGTGCCTAAAGTGGCAACCCAGACTAAGACTAAGGTTGGTGGTGTAGAGCTTCCTGTAGCCGCATGGCGTTCGTACTTAAATATGGAACTAACCATTCCAATTTTCGCTGTCTCTTATACACATCTCCGAGCCCACGAGACA
+
BCCCCFCCCCBCGGGGFGGGGGGHHHHGGHHGHHHHHHHHHHHHHHGEFFEFHHHHGHHHHHHHGHHGHGGEGFHFFFGGGFHHHHHHHHHHHH3FFHHGFHHGFHFFGHHHHHGGGGGFHGHHGHHHHFHHHGF2?/B?@FHGGGGGGC
@M02034:409:000000000-BFKT7:1:2103:22210:12942 1:N:0:35
AAAGTCGAGGTGCCTAAAGTGGCAACCCAGACTGTGCATGCGATTGGTGGTGTAGAGCTTCCTGTAGCCGCATGGCGTTCGTACTTAAATATGGAACTAACCATTCCAATTTTCGCTGTCTCTTATACACATCTCCGAGCCCACGAGACA
+
CCCCCFBBBBABGGGG4GGGGGGHHHHGGHHGHHHHHHHHHGGHHGHGFGEFBBGGGFHHFFHHHGHGFGGCGGHGGEGGGGHHHHHHHHHHHHDFHHGGFFFGHHFFHHHHHFGGGGGHGHGFHHHHHHHHHHFFE<CFGFHGGGGGCG
@M02034:409:000000000-BFKT7:1:2103:17806:12946 1:N:0:35
AAAGTCGAGGTGCCTAAAGTGGCAACCCAGACTAAGACGCCGGTTGGTGGTGTAGAGCTTCCTGTAGCCGCATGGCGTTCGTACTTAAATATGGAACTAACCATTCCAATTTTCGCTGTCTCTTATACACATCTCCGAGCCCACGAGACA
+
ABBAAFBBBBBBGGGGGGGGGGGHFHGGGHHGHHHHHHGGGGGGGGGGGGFFGHHGHHHHGHHHHGHHHGGGGGHHGGGGGEGHHHHHHHGHHHDGHHGFGHHHHHGHHHHHHHCFGGGHHHHHHHHHHHHHHHHEC@DDGGHGGGGGGF
@M02034:409:000000000-BFKT7:1:2103:8244:12955 1:N:0:35
AAAGTCGAGGTGCCTAAAGTGGCAACCCAGACTAATCTGCAGGTTGGTGGTGTAGAGCTTCCTGTAGCCGCATGGCGTTCGTACTTAAATATGGAACTAACCATTCCAATTTTCGCTGTCTCTTATACACATCTCCGAGCCCACGAG
+
BAB@BF3AA2>>FFGGGGGDBFFGHHHGGHGGHDGHHHHGGHGHGFEGFFBB1F5GGHEHHFHGFHHHGG?CFGHHGGGFGGEHHH4FEGHFHFFDGGGGFFFGEFDHEHHGFFGDE?/DDBFD44FBFHHBCHDDDCC<CFHGGCG
@M02034:409:000000000-BFKT7:1:2103:17817:12960 1:N:0:35
AAAGTCGAGGTGCCTAAAGTGGCAACCCAGACTAAGACGCCGGTTGGTGGTGTAGAGCTTCCTGTAGCCGCATGGCGTTCGTACTTAAATATGGAACTAACCATTCCAATTTTCGCTGTCTCTTATACACATCTCCGAGCCCACG
+
BBBAAF?A@DABGGGGGGGGGGGGHHHGGHHGHHHC3FAFGGGGE?FGGGGEHHHHHGHHHHHHHHHGHGGGEGACEEGGGGHHHHHEHGGFHG3BFGGHHHHHHHGHFFGHHH>DGCGFHHGHEGHGGHFHFHEB/?/@CE/FC
@M02034:409:000000000-BFKT7:1:2103:17799:12963 1:N:0:35
AAAGTCGAGGTGCCTAAAGTGGCAACCCAGACTAAGACGCCGGTTGGTGGTGTAGAGCTTCCTGTAGCCGCATGGCGTTCGTACTTAAATATGGAACTAACCATTCCAATTTTCGCTGTCTCTTATACACATCTCCGAGCCCACGAGAC
+
B?ABBDBBDB>?GGGGGGGGGGGHHHHGGHHGHGHHHHGGEEEFEFGGFGEFHHHFGHHHHHHHHFHHHGGGGGHHGGGGGGFHHHHGEGGHHGGHGHHFHFHHHHHHFGHHHGCFGGGHHFHHFGGHHHFHHHGHG/@?CEHGGGGCA
@M02034:409:000000000-BFKT7:1:2103:15570:12968 1:N:0:35
AAAGTCGAGGTGCCTAAAGTGGCAACCCAGACTGGGGGGGGGGTTGGTGGTGTAG
+
BABBBDAADA>4FGGFGGGGGGGFFHHGGGHGHGDEEGGGBBBB?BBD?AAA9/;
@M02034:409:000000000-BFKT7:1:2103:29137:12970 1:N:0:35
AAAGTCGAGGTGCCTAAAGTGGCAACCCAGACTGATAGTAAGGTTGGTGGTGTAGAGCTTCCTGTAGCCGCATGGCGTTCGTACTTAAATATGGAACTAACCATTCCAATTTTCGCTGTCTCTTATACACATCTCCGAGCCCACGAGAC
+
BBBBBFBBBBAAGGGGGGGFGGGHHHFGGGHGHHHHHGGHHHFHGFEFGG1FGHHHHHHHGHHHHHHHHGCGFGHHEEGGDGFFHHGGFHEFFFGHHHBCFHFFGHHHFHFHHG?EEDGHHHHHHHGHFHHHHHFBE/CCFGEGGCC/D
@M02034:409:000000000-BFKT7:1:2103:11443:12970 1:N:0:35
AAAGTCGAGGTGCCTAAAGTGGCAACCCAGACTATGAATGCTGTTGGTGGTGTAGAGCTTCCTGTAGCCGCATGGCGTTCGTACTTAAATATGGAACTAACCATTCCAATTTTCGCTGTCTCTTATACACATCTCCGAGCCCACGAGACA
+
AAABBFBBBBABGGGGGGGGGGGGGHHGGHHGHHHDFHFHFGBGHHHAFEEFHFFGHHGHHGHHHHHHFEEEEGHFEEGGGGCGGHFBGGFHHG3FHHDGGHHGGFHFFGHHHFEGGGGHHHHHFGFGFFDHFGHHG/DFGGHE?BCGGF
@M02034:409:000000000-BFKT7:1:2103:12067:12974 1:N:0:35
AAAGTCGAGGTGCCTAAAGTGGCAACCCAGACTTCGAATTCGGTTGGTGGTGTAGAGCTTCCTGTAGCCGCATGGCGTTCGTACTTAAATATGGAACTAACCATTCCAATTTTCGCTGTCTCTTATACACATCTCCGAGCCCACGAGACA
+
CCCCCFCCCCBBGGGGGGGFGGGHHHHGGHHGHHHGHHHHHGHGGGGGFGEFGHHHHHHHHHHHHHHHHGGGGGHHGEGGGGHHHHHGHHHHHHHHGHHHHHHHHHHHHHHHHFGGGGGHHHHHHHHHHHHHHHHHFBFFGGHGGGGGGF
@M02034:409:000000000-BFKT7:1:2103:15554:12981 1:N:0:35
AAAGTCGAGGTGCCTAAAGTGGCAACCCAGACTGGGGGGGGGGTTGGTGGTGTAGAGCTTCCTGTAGCCGCATGGCGTTCGTACTTAAATATGGAACTAACCATTCCAATTTTCGCTGTCTCTATACACATCTCCGAGCCCACGAGACAG
+
BBBBBFBADBAAFGGFBFGGGGGHHHHGGHHGHHHHGGGGFFFFFFFDEFDEEFFBFFFFFFFFFFFFFFFBFFFFFFFFFFFFFFFFFFEFFFFFFFFFFFFFFFFFFFFFFBDDFFFFFEFBFFFFF/BFFFFD;@FFFFFFFFFFFF
@M02034:409:000000000-BFKT7:1:2103:25681:12984 1:N:0:35
AAAGTCGAGGTGCCTAAAGTGGCAACCCAGACTAAGAATGATGTTGGTGGTGTAGAGCTTCCTGTAGCCGCATGGCGTTCGTACTTAAATATGGAACTCACCATTCCAATTTTCGCTGTCTCTTATACACATCTCCGAGCCCACGAGACA
+
AA1AAF1AAD>AFGGGFGG3FDF0C0B0EGCEHGFAB1AAEFBGGFFAAE/BA1F2F1BGDCGHGFFFFEECEGHFEBEFEEGHEGFFGHFFGF@BFF11BF1FGHHFFGGHHH??EE<E2BGH1F>FGHF1F>FHFBCCCFAFCCCCG?
@M02034:409:000000000-BFKT7:1:2103:14935:12988 1:N:0:35
AAAGTCGAGGTGCCTAAAGTGGCAACCCAGACTCCGGGGAATGTTGGTGGTGTAGAGCTTCCTGTAGCCGCATGGCGTTCGTACTTAAATATGGAACTAACCATTCCAATTTTCGCTGTCTCTTATACACATCTCCGAGCCCACGAGACA
+
A?ABAFAADAA?GGGGGDBGFFFHFEHGGHHGGHHGGGEE?EGHGHHDGDGEHFHHHHHHHGHGHHHHHGGCGGHHEE?FGGGHHHEB3BFHG??GFGBGF0?FGHFE4?3GHGEFGGGHHHHHHHFFFB1GHG1GD/</<?GGGGGDG<
@M02034:409:000000000-BFKT7:1:2103:21855:12996 1:N:0:35
AAAGTCGAGGTGCCTAAAGTGGCAACCCAGACTAATCAGAAGGTTGGTGGTGTAGAGCTTCCTGTAGCCGCATGGCGTTCGTACTTAAATATGGAACTAACCATTCCAATTTTCGCTGTCTCTATACACATCTCCGAGCCCACGAGACAG
+
CCCCBFCCCCBCGGGGGGGFGGGGHHHGGHGFHHHHHHHHHHHHGHGGGGGFHHHHHHHHHHHHHHHHHGGGGGHHGGGGGGHHHHHHHHHHHHHHHHHHHHHHHHGHHHHHHHGGGGGHHHHHHHHHHHHHHHHGGGGGGHGGGGGGHH
@M02034:409:000000000-BFKT7:1:2103:4218:12996 1:N:0:35
AAAGTCGAGGTGCCTAAAGTGGCAACCCAGACTCCGCCTGGGGTTGGTGGTGTAGAGCTTCCTGTAGCCGCATGGCGTTCGTACTTAAATATGGAACTAACCATTCCAATTTTCGCTGTCTCTTATACACATCTCCGAGCCCACGAGACA
+
BBBBBFBBBBAAFFGGFGGFGGGGFHHGFHHGHHHGGGGGHGGEEEGEFGEFGFHFHFHHHFHHHHHHHGGGGGHHEEEFGFGHHHGGHHFFHHEHFHGFCGHHHGHFHHHHHGGGGGCGHHHHHHHHFGHHHHGEC>DCGGHGGGGGGF
@M02034:409:000000000-BFKT7:1:2103:4961:13000 1:N:0:35
AAAGTCGAGGTGCCTAAAGTGGCAACCCAGACTAAGAATCATGTTGGTGGTGTAGAGCTTCCTGTAGCCGCATGGCGTTCGTACTTAAATATGGAACTAACCATTCCAATTTTCGCTGTCTCTTATACACATCTCCGAGCCCACGAGACA
+
BBBBBFBADBBBGGGGFGGGGGGHHHGGGHHGHHBG3FFGGHFHHHHEFFEFGGHBEFHHGFGHHGHGHGGGGGGFFEGGGGHHHHGHFHHHHHEHFHGHFF3GHHHFGHHHHFFGGGFHGHGHFHGFBGFHHHHGG/DFFGFGFCGGGF
@M02034:409:000000000-BFKT7:1:2103:12982:13000 1:N:0:35
AAAGTCGAGGTGCCTAAAGTGGCAACCCAGACTCCTACTTCGGTTGGTGGTGTAGAGCTTCCTGTAGCCGCATGGCGTTCGTACTTAAATATGGAACTAACCATTCCAATTTTCGCTGTCTCTTATACACATCTCCGAGCCCACGAGACA
+
CCCCCFBCCCBCGGGGGGGGGGGHHHHGGHHGHHHHHHHHHGGGGGGGGGGFHGHFHHHHHHHHHHHHHGGGGGHHGGGGGGGHHHHHHHHHHHFHHHFFHHHGHHHHHHHHHHGGGGGHGHHHHHHHHHHHHGHFE@DFGGHGGGGGGC
@M02034:409:000000000-BFKT7:1:2103:27768:13006 1:N:0:35
AAAGTCGAGGTGCCTAAAGTGGCAACCCAGACTGGTAGTAGGGTTGGTGGTGTAGAGCTTCCTGTAGCCGCATGGCGTTCGTACTTAAATATGGAACTAACCATTCCAATTTTCGCTGTCTCTTATACACATCTCCGAGCCCACGAGAC
+
AAABAFA3ADAAGGGGGGGGGGDHHHHGGHEFGHHEGHGHHHGFGGGFFGFFFHGGHFHHFHHHGFFFFFGEGFHGEEGGGFHHHHHHHHHFFH3ECGFFHHBHHFFFHHHHHHGGGGFFHHHHHHHHHHHHHHFF?<@?@GCFG@CFG
@M02034:409:000000000-BFKT7:1:2103:3105:13006 1:N:0:35
AAAGTCGAGGTGCCTAAAGTGGCAACCCAGACTACGAAGAATGTTGGTGGTGTAGAGCTTCCTGTAGCCGCATGGCGTTCGTACTTAAATATGGAACTAACCATTCCAATTTTCGCTGTCTCTTATACACATCTCCGAGCCCACGAGACA
+
BCCCCFBBCCBBGGGGGGGGGGGHHHHGGHHGHHHGGHGGHHHGHHHGFGEFGHHHHHHHHHHHHHHHHGGGGGHHGGGGGGHHHHHHHHGHHHHHHGFFGGBHHHHGHHHHHFFGGGGHHHHHHHGHFHFHHHHHGFGCGGHGGGGGGF
@M02034:409:000000000-BFKT7:1:2103:2613:13011 1:N:0:35
AAAGTCGAGGTGCCTAAAGTGGCAACCCAGAC
+
AAAAADAA?DAA1FAGFFGABGGFAGH0F00A
@M02034:409:000000000-BFKT7:1:2103:21842:13011 1:N:0:35
AAAGTCGAGGTGCCTAAAGTGGCAACCCAGACTAATCAGAAGGTTGGTGGTGTAGAGCTTCCTGTAGCCGCATGGCGTTCGTACTTAAATATGGAACTAACCATTCCAATTTTCGCTGTCTCTATACACATCTCCGAGCCCACGAGACAG
+
ABBAAFBBBBABGGGGGGGBGGGHHHHGGHGFFHHHHHHHHHHFFHGGGGGFGHGFHHHGHFHHHHHHHGGGGGGHGGGGGGHHHHHHHHGHGHGFHHHHHHFGHHGHHHHHHGGGGGEFHHFHGGFHHFHHHHFG@GGFGHFGGGGGHH
@M02034:409:000000000-BFKT7:1:2103:4832:13016 1:N:0:35
AAAGTCGAGGTGCCTAAAGTGGCAACCCAGACTCTGAATCATGTTGGTGGTGTAGAGCTTCCTGTAGCCGCATGGCGTTCGTACTTAAATATGGAACTAACCATTCCAATTTTCGCTGTCTCTTATACACATCTCCGAGCCCACGAGACA
+
BBBBBFABBBBBCGGGGGFB5GGFHHHEFFFGHHFHHFGFHHGHHHHEFE2AFBFFG5GHFBHHGHHGHGCEEGHGEEGGEECGFHHFHFFEGGDEFHHHHHHHHHGHHHHHHFEGGDEHGHGHFHFHHFHHGHB1?/C/CEFEGGGCD<
@M02034:409:000000000-BFKT7:1:2103:1919:13016 1:N:0:35
AAAGTCGAGGTGCCTAAAGTGGCAACCCAGACTACTAATAATGTTGGTGGTGTAGAGCTTCCTGTAGCCGCATGGCGTTCGTACTTAAATATGGAACTAACCATTCCAATTTTCGCTGTCTCTTATACACATCTCCGAGCCCACGAGAC
+
AABBAFAAB@AAFFGBF4FGGGGHHHHGGHHGHHGHHCHHHHHEHHHGFG2FGGGFHHHHHHHHHHHEFFGGGGGHGGGGGGGHHH4FFHHHGFGGGFFGCGHHHHFGHGHHHHGGGGGHHHHHGHGHFFHHFGDGG//<<FHF?<<AC
@M02034:409:000000000-BFKT7:1:2103:24926:13017 1:N:0:35
AAAGTCGAGGTGCCTAAAGTGGCAACCCAGACTCAGCAGAATGTTGGTGGTGTAGAGCTTCCTGTAGCCGCATGGCGTTCGTACTTAAATATGGAACTAACCATTCCTATTTTCGCTGTCTCTTATACACATCTCCGAGCCCACGAGAC
+
CCCCCFCBCCCCGGGGGGGGGGGHHHHGGHHGHC33CBGAADAAD5A2AAEFA3F5D5AB5FFGBEE5BEFCEEFAEE@1EF21GGF3FEGFGF33FFHHE13F?BF4?D4FF4/?E?/34?FGB?443B2?233B?<//BFEFGG/ED
@M02034:409:000000000-BFKT7:1:2103:13161:13017 1:N:0:35
AAAGTCGAGGTGCCTAAAGTGGCAACCCAGACTCATGGTGGTGTAGAGCTTCCTGTAGCCGCATGGCGTTCGTACTTAAATATGGAACTAACCATTCCAATTTTCGCTGTCTCTTATACACATCTCCGAGCCCACGAGACAGGCAGAAAT
+
BCCCBFCCCCCCGGGGGGGGGGGHHHHGGHHGHHHHHHHHGGGHHHHHHHHHHHHHHHHHGGGFGHHGEGGGEGFHHHGHHHHHHHGHHHHHHHHHHHHHHHHHHGGGGGGHHHHHHHGHHHGHHHGGGFGGGHGG@FGGHHGGHGGHHD
@M02034:409:000000000-BFKT7:1:2103:6621:13021 1:N:0:35
AAAGTCGAGGTGCCTAAAGTGGCAACCCAGACTAATGCGAAGGTTGGTGGTGTAGAGCTTCCTGTAGCCGCATGGCGTTCGTACTTAAATATGGAACTAACCATTCCAATTTTCGCTGTCTCTTATACACATCTCCGAGCCCACGAGACA
+
CCCCCFCCCCAAGGGGGGGGGGGHHHHGGHHGHHHHHHG2EEGHGHGGFGEFHHGDGHHHHHHHHHHHHGGGGGHHGGGGGGHHHHHFHHHHHHGHHHHHGHHHHHHHHHHHHFGGGGFFHHHHHHHHHHHGHHGHGBGGGGHGGGGGGC
@M02034:409:000000000-BFKT7:1:2103:2597:13023 1:N:0:35
AAAGTCGAGGTGCCTAAAGTGGCAACCCAGACTAGGGATTCGGTTGGTGGTGTAGAGCTTCCTGTAGCCGCATGGCGTTCGTACTTAAATATGGAACTAACCATTCCAATTTTCGCTGTCTCTTATACCATCTCCGAGCCCACGAGACAG
+
BBBBBFBADDABGGGGAGGGGGGHHHHGGHHEHBGHHHHHFEHGAACGE1ECAFF5A5FGFHHHGAF5DFG@EGF1>E?FFE2?GHHHBEGFGHB3BFFF?03B??FEGGGHH4EEF/AFD3BFDFFHDC?FGBDE/B?DGHEGC@AGHH
@M02034:409:000000000-BFKT7:1:2103:22081:13025 1:N:0:35
AAAGTCGAGGTGCCTAAAGTGGCAACCCAGACTGTGGGGGGTGTAGTGAGACCTGTAGCCGCATGGCGTTCGTACTTAAATATGGAACTAACCATTCCAATTTTCGCTGTCTCTTATACACATCTCCGAGCCCACGAGACAGGCAGAAAT
+
AABBBFB@A@AACGGGGGFAFFFHHHHGGHHGHHFFHGGFGGGGGHHHHHHHGGFGHHHHGGGDGGFFCFGFDHGHHHHHHHHHHFFFHHGHGHHHGHHGHHHHHGGGGGHHFHHHHHGFGFFGGGGGGGGGFGGD;AGFFFFFFFEFFF
@M02034:409:000000000-BFKT7:1:2103:1929:13037 1:N:0:35
AAAGTCGAGGTGCCTAAAGTGGCAACCCAGACTAAGGAGGAGGTTGGTGGTGTAGAGCTTCCTGTAGCCGCATGGCGTTCGTACTTAAATATGGAACTAACCATTCCAATTTTCGCTGTCTCTTATACACATCTCCGAGCCCACGAGACA
+
AA3AAFBBBBBBGFGGGGGFGFGHGHGGGAHGHFBCAF2AEEFGHHGGFGEGHHHFHHHHHHGHHFGEHGGEEGHHGGGFGGHHHHHGHHFHHHFFFFFGCGEGHGHGHHHHHGGGGGGHHFHHBF3BFFHHGHDD<BF/BCGC/@CGG<
@M02034:409:000000000-BFKT7:1:2103:2636:13039 1:N:0:35
AAAGTCGAGGTGCCTAAAGTGGCAACCCAGACTCAGAATCATGTTGGTGGTGTAGAGCTTCCTGTAGCCGCATGGCGTTCGTACTTAAATATGGAACTAACCATTCCAATTTTCGCTGTCTCTTATACACATCTC
+
>AAA>DAADAA4FGFGBGFG5FEHHHGEGHHGFGFHHFFHBGHHGHH22EEEFGFGGFHFDFFGGGHHGGGAEEGHEGGGE12FGEHGHGFFHHF3GGHFGFFFBFEBFFHHFFGGGGGHB4FGGGFGB3GC2FG
@M02034:409:000000000-BFKT7:1:2103:21039:13039 1:N:0:35
AAAGTCGAGGTGCCTAAAGTGGCAACCCAGACTCAGAATCAGGTTGGTGGTGTAGAGCTTCCTGTAGCCGCATGGCGTTCGTACTTAAATATGGAACTAACCATTCCAATTTTCGCTGTCTCT
+
CCCCCFBCCCCCGGGGGGGGGGGHHHHGGHHGHBC335F55FGHGH?AA2EAA3D5A53B5BB5B5A53AE0EEE10>>?>>2?1FG3FFHBFB33B@FH303B34F4?D3F44/?E<<B4BD
@M02034:409:000000000-BFKT7:1:2103:4019:13041 1:N:0:35
AAAGTCGAGGTGCCTAAAGTGGCAACCCAGACTGGGGCGGGGGTTGGTGGTGTAGAGCTTCCTGTAGCCGCATGGCGTTCGTACTTAAATATGGAACTAACCATTCCAATTTTCGCTGTCTCTTATACACATCTCCGAGCCCACGAGACA
+
ABBBBFBADBBBGGGFGFGGGGGHHHHGGGHGHHHHGGGGGGG?EEGGGGEFFGDDFHHHGHHHHHHFHGFGGGHHDCGGGGHHHHFHHHHFHHDGGHFHHGHGHHHGFGGHHGCDGFGFHGHHCF0CCGHFFGBBE-B-BFFGGGGGGF
@M02034:409:000000000-BFKT7:1:2103:16744:13042 1:N:0:35
AAAGTCGAGGTGCCTAAAGTGGCAACCCAGACTAAGAAGAAGGTTGGTGGTGTAGAGCTTCCTGTAGCCGCATGGCGTTCGTACTTAAATATGGAACTAACCATTCCAATTTTCGCTGTCTCTTATACACATCTCCGAGCCC
+
3A@AABAADBAABBGG4FF6FFFCFF4AEAAFBGGF35BFGFCCGB2AEA1FGBFDDHHFFFGHFFGG3EEEEGHFE?E1EEFHHHGFFHFGHH333GFG3C3BD44DFFFHHGEFEEE34?BB4B??2BD1??11C?<//F
@M02034:409:000000000-BFKT7:1:2103:16726:13048 1:N:0:35
AAAGTCGAGGTGCCTAAAGTGGCAACCCAGACTAAGAAGAAGGTTGGTGGTGTAGAGCTTCCTGTAGCCGCATGGCGTTCGTACTTAAATATGGAACTAACCATTCCAATTTTCGCTGTCTCTTATACACATCTCCGAGCCCACGAGACA
+
CCCCCFCCCCBBGGGGGGGGGGGHHHHGGHHGHHHHHHHHGHHHGHGEFFEFHHHGHHHHHHHHHHHHHGGGGGHHGGGGGGHHHHHHHHHHHHFGHHHHHHHHHHHHHHHHHHGGGGGHHHHHHHHHHHEHHHHFG?CGGGHGGGGGGG
@M02034:409:000000000-BFKT7:1:2103:1943:13049 1:N:0:35
AAAGTCGAGGTGCCTAAAGTGGCAACCCAGACTAAGGAGGAGGTTGGTGGTGTAGAGCTTCCTGTAGCCGCATGGCGTTCGTACTTAAATATGGAACTAACCATTCCAATTTTCGCTGTCTCTTATACACATCTCCGAGCCCACGAGACA
+
BCCCCFBBBBABGGGGGGGGGGGHHHHGGGHGHHHHHHHGGGGFGHGGGGEFGHGGHHHHHHHHHHHHHGGGGGHHGFGGGGHHHHGGHHGFGHFGFHFHHHFGHHHHHGHHHHGGGGGHGHHHHHFHHHHHHHFGDCGFCEGGGGGGG<
@M02034:409:000000000-BFKT7:1:2103:23667:13054 1:N:0:35
AAAGTCGAGGTGCCTAAAGTGGCAACCCAGACTAATAAGAATGTTGGTGGTGTAGAGCTTCCTGTAGCCGCATGGCGTTCGTACTTAAATATGGAACTAACCATTCCAATTTTCGCTGTCTCTTATACACATCCCGAGCCCACGAGACAG
+
CCCCCFCCBCABGGGGGGGGGGGHHHHGGHHGHCHGGHHHHGGFFHHEFGGFGHGFGGHHHHHHGGHGHGGEGGHHGEGGGGGHHHHHHGGHHEFGHGGHHFFGGHGFHGHHHGFGGFEGFHHHGHHHHHHHHHHGCGGGGEFF@?FGHH
@M02034:409:000000000-BFKT7:1:2103:2640:13056 1:N:0:35
AAAGTCGAGGTGCCTAAAGTGGCAACCCAGACTCAGAATCATGTTGGTGGTGTAGAGCTTCCTGTAGCCGCATGGCGTTCGTACTTAAATATGGAACTAACCATTCCAATTTTCGCTGTCTCTTATACACATCTCCGAGCCCACGAGAC
+
CCCCCFABCCABGGGGFGGGGGGHHHHGFHHGHGHHHHHHHHHHHHHGGGFFHGHHHGHHHHHHHGHHHGGCGGHHGEGGGGHHHHHHHHHHHHEFFHFFGHDGHHGFGHHHHHGGGGGGHHHHHHGHGFHHHGGHFCG/@FFGFGGGG
@M02034:409:000000000-BFKT7:1:2103:7542:13057 1:N:0:35
AAAGTCGAGGTGCCTAAAGTGGCAACCCAGACTCCTAATGGGGTTGGTGGTGTAGAGCTTCCTGTAGCCGCATGGCGTTCGTACTTAAATATGGAACTAACCATTCCAATTTTCGCTGTCTCTTATACACATCTCCGAGCCCACGAGAC
+
BBBBBFBBBBAAGGGGGGGGGGGHHHHGGHGGHHHHHHHHHHGEEGGGGCEFHHHHHHHHHHHHHHHHHGGGGGHHGGGGGGHHHHHEFGGHHHGHFHHHHHFGHHGHFGHHHHGGGGGHHHHHHFHHHHGHFHHHG/CGGEEEDCC?F
@M02034:409:000000000-BFKT7:1:2103:3795:13058 1:N:0:35
AAAGTCGAGGTGCCTAAAGTGGCAACCCAGACTCCGCAGCATGTTGGTGGTGTAGAGCTTCCTGTAGCCGCATGGCGTTCGTACTTAAATATGGAACTAACCATTCCAATTTTCGCTGTCTCTTATACACATCTCCGAGCCCACGAGACA
+
AAAABFBBBBBBGGGGGGGGFGGHHHHFGHHGHHHG?EGFHHHHGHCAAEFFA3F5DEAFGHHHHHGFGEGEFGFAEEEEGEFHHHHGHGHFHHBGGGHEEGEFFFH4FGGHFB<EFE/B?3FDFDHHFGDFHHHFD?BCCGEEC<D?DB
@M02034:409:000000000-BFKT7:1:2103:9267:13061 1:N:0:35
AAAGTCGAGGTGCCTAAAGTGGCAACCCAGACTAGTGCTGGGGTTGGTGGTGTAGAGCTTCCTGTAGCCGCATGGCGTTCGTACTTAAATATGGAACTAACCATTCCAATTTTCGCTGTCTCTTATACACATCTCCGAGCCCACGAGAC
+
BCCBAFBABCBBGGGGFGGFFGGHHHHGGHHGHHHHHHHHHGGGGGGEFFEEFGGHHFHHGHHHHHHFDEGGGGGGEEGGGFGHHHGGHHHHHGFFFHFHHHFGHFHGHHHHHHGGGGGHHHHHGHHHGGHHHHHFGGGCGGHGGGGDG
@M02034:409:000000000-BFKT7:1:2103:15415:13063 1:N:0:35
AAAGTCGAGGTGCCTAAAGTGGCAACCCAGACTAATAAGAATGTTGGTGGTGTAGAGCTTCCTGTAGCCGCATGGCGTTCGTACTTAAATATGGAACTAACCATTCCAATTTTCGCTGTCTCTTATACACATCTCCGAGCCCACGAGAC
+
AABCCFCBCCCCGGGGGGGGGGGHHHHGGHHGHHHGHHHGHHHHHHHEFGGGHHHHHHHHHHHHHHHHHGGGGGHHGGGGGGHHHHHHHHHHHHGHFHHHHHHHHHHHHHHHHHGGGGGHHHHHFHFHHHHGHHHFGBCGGGHGGCGGG
@M02034:409:000000000-BFKT7:1:2103:29324:13064 1:N:0:35
AAAGTCGAGGTGCCTAAAGTGGCAACCCAGACTGCGAGGATTGTTGGTGGTGTAGAGCTTCCTGTAGCCGCATGGCGTTCGTACTTAAATATGGAACTAACCATTCCAATTTTCGCTGTCTCTTATACACATCTCCGAG
+
ABB?AFBB?D>>4GFGG4DGFBCE4AFEFHDF3BFEAEAEGFFAFFEEFGEFABDDGDGHFFG5DGG53E0E1EHGE?FFEE1?EHGFHHGGHHGFHHDFG0GFGGFHGHFFHGGE<EBFGHFHHHHBBC1GGH>GC/B
@M02034:409:000000000-BFKT7:1:2103:7075:13072 1:N:0:35
AAAGTCGAGGTGCCTAAAGTGGCAACCCAGACTATGTCGTCTGTTGGTGGTGTAGAGCTTCCTGTAGCCGCATGGCGTTCGTACTTAAATATGGAACTAACCATTCCAATTTTCGCTGTCTCTTATACACATCTCCGAGCCCACGAGACA
+
CCBCBFCBCCAAGGGGGGGGGGGHHHHGGHHDGHFFGGHEFGGHHHHEFEGEBBFDFFGGDHHHE5G5GAFCGGFCE?EEFEBGGFHGFHHGBG3FFGHF303B3DF4BF3FF?EEGE?B?EF4BF4F32BCGGHEF>BD<FHGFC//A?
@M02034:409:000000000-BFKT7:1:2103:4724:13073 1:N:0:35
AAAGTCGAGGTGCCTAAAGTGGCAACCCAGACTACTAGTCAGGTTGGTGGTGTAGAGCTTCCTGTAGCCGCATGGCGTTCGTACTTAAATATGGAACTAACCATTCCAATTTTCGCTGTCTCTTATACACATCTCCGAGCCCACGAGACA
+
CCCCCFCCCCBCGGGGGGGGGGGHHHHGGHHGHGGHHHHHHHHHHHGGFGEFFFHHGGHHHHHHHHHGGGGGGGHHFGGGFFGHHHHHHHHHGHDFHHHFFFHFHHFHHHHHHGGGGGEGFGHHHHHHGHHHGHHHE@DGGGHGGGFGGF
@M02034:409:000000000-BFKT7:1:2103:4074:13077 1:N:0:35
AAAGTCGAGGTGCCTAAAGTGGCAACCCAGACTAATAAGAATGTTGGTGGTGTAGAGCTTCCTGTAGCCGCATGGCGTTCGTACTTAAATATGGAACTAACCATTCCAATTTTCGCTGTCTCTTATACACATCTCCGAGCCCACGAGACA
+
CBCCCFCBCCCCGGGGGGGGGGGHHHHGGHHGHHHHHHHGHGHHFHHGFGGGGFHFHHHHHHHHEGGBGEGFGGHGEEGGGGGHHHHHFGHHHHDFHHHHHHHFFGFHHHHHHDGGGGGHHHHHFHHHGHHHGHFHE@D?GGHGGGCGG?
@M02034:409:000000000-BFKT7:1:2103:13247:13081 1:N:0:35
AAAGTCGAGGTGCCTAAAGTGGCAACCCAGACTTCGCCTCAGGTTGGTGGTGTAGAGCTTCCTGTAGCCGCATGGCGTTCGTACTTAAATATGGAACTAACCATTCCAATTTTCGCTGTCTCTTATACACATCTCCGAGCCCACGAGACA
+
CCCCCFCCCBABGGGGFGFFGGGHHHHGGHHGHHHGGGGGHHHHHHGEFGGGGHHHHHHGHHHHHGHHHGGGGGHHGGGGGGHHHHHHHHHHHHFHHHHHHHGGHHHGHHHHHHGGGGGHHHHHHHFHFHHHHHHHG<CGGGHGGGGGG<
@M02034:409:000000000-BFKT7:1:2103:18641:13092 1:N:0:35
AAAGTCGAGGTGCCTAAAGTGGCAACCCAGACTAGTAGTTTGGTTGGTGGTGTAGAGCTTCCTGTAGCCGCATGGCGTTCGTACTTAAATATGGAACTAACCATTCCAATTTTCGCTGTCTCTTATACACATCTCCGAGCCCACGAGACA
+
CCCCCFBBCCCCGGGGGGGGGGGHHHHGGHHGHHHHHHHHHHGHHGGFFEEFHHHFHHHHHHHHHHHHHGGGGGHHGGGGGGHHHHHHGHHHHHHHGHHHHHHHHHGHHHHHHHGGGGGGHHHHHHHHHHGHHHGHGCGGGGHGGFCGGG
@M02034:409:000000000-BFKT7:1:2103:12038:13093 1:N:0:35
AAAGTCGAGGTGCCTAAAGTGGCAACCCAGACTACGACGCATGTTGGTGGTGTAGAGCTTCCTGTAGCCGCATGGCGTTCGTACTTAAATATGGAACTAACCATTCCAATTTTCGCTGTCTCTTATACACATCTCCGAGCCCACGAGACA
+
BCCCBFBABCBBGGGGGGGGGGGHHHHGGHHGHHHGGGGGGFGHHHHGGGGGHHHHHHHHHGHHHGHHHGGGGGHHGGGGGGHGHHHHFHGHHHGHHHHHHHGHHHHHHGHHHFGGGGGHHHHHHHHHFFHHHHHFE/CCGGHGGGGGGC
@M02034:409:000000000-BFKT7:1:2103:25383:13095 1:N:0:35
AAAGTCGAGGTGCCTAAAGTGGCAACCCAGACTGAGGGGGGGGTTGGTGGTGTAGAGCTTCCTGTAGCCGCATGGCGTTCGTACTTAAATATGGAACTAACCATTCCAATTTTCGCTGTCTCTTATACACATCTCCGAGCCCACGAGAC
+
AABBAFABBBABFGGGGGGGFGGCHDFGFHDFHHFGGEGGGG?FFFFDFF?AEFFFFEFFFFFFFFFFFFAFFFFFBADEFFFFFFFFFFFFFF/BFFFFFFFFFFFEFFFFFBFFFFDFFFFFFFFFBFBFFFF/;-@@=EEFFFFDD
@M02034:409:000000000-BFKT7:1:2103:13251:13099 1:N:0:35
AAAGTCGAGGTGCCTAAAGTGGCAACCCAGACTTCGCCTCAGGTTGGTGGTGTAGAGCTTCCTGTAGCCGCATGGCGTTCGTACTTAAATATGGAACTAACCATTCCAATTTTCGCTGTCTCTTATACACATCTCCGAGCCCACGAGACA
+
3AAABFAADBAAFFGGGFG6GGFHHGHGGHHGHHHGGGEGHHHHDCAFGGEBFHHHFGHGHFGFHHHGHDEEEGHHGEFGGFFHHHHH3GHHHFGEHHFFHFFHHHHHFGHHHEGDG?EHHHDGHHFHHFGCGGHHG?CFCEGGGCGCCC
@M02034:409:000000000-BFKT7:1:2103:1899:13099 1:N:0:35
AAAGTCGAGGTGCCTAAAGTGGCAACCTAGACTGATAATAAGGTTGGTGGTGTAGAGCTTCCTGTAGCCGCATGGCGTTCGTACTTAAATATGGAACTAACCATTCCAATTTTCGCTGTCTCTTATACACATCTCCGAGCCCACGAGAC
+
BBBBBFBADD>AFGGGGCGGFGGHHHHGHHHHHHHGHHFFFGHGHFGFFGEGHGHGHHHHGFHHGHHGFEEEEEGGEEGGGGGHHHGHFGGHHHDGHHGHBGGGHHFHHFFHHGGGGGGHHHHHHHHHHFHHGHDFDBG/@EGGGFGFG
@M02034:409:000000000-BFKT7:1:2103:12153:13100 1:N:0:35
AAAGTCGAGGTGCCTAAAGTGGCAACCCAGACTACGACTGCTGTTG
+
AABBAFABCCBCGGG5GFGGGGGHHHHGGHHGHHCE22EAEFHH3G
@M02034:409:000000000-BFKT7:1:2103:21592:13100 1:N:0:35
AAAGTCGAGGTGCCTAAAGTGGCAACCCAGACTCATCCTGCGGTTG
+
CCCCBFBBCCBCGGGGGGGGGGGHHHHGGH22FGHD53FGB2EF?F
@M02034:409:000000000-BFKT7:1:2103:1920:13105 1:N:0:35
AAAGTCGAGGTGCCTAAAGTGGCAACCCAGACTAATAATACTGTTGGTGGTGTAGAGCTTCCTGTAGCCGCATGGCGTTCGTACTTAAATATGGAACTAACCATTCCAATTTTCGCTGTCTCTTATACACATCTCCGAGCCCACGAGAC
+
BBBBBFABBBAAGGGGGGGGGGGHHHHDGHFGH3DHH5FG5GHHFHGEFDFFHFHHHHHHHHHHHHHHHGGCFGGGFGGGGFGHHHHHHHHHHGFEGHGGCFFHHHHHGGHHHFEGGEFHHHHHHFFHFFHHHHHFFCGCGGHGFGGDD
@M02034:409:000000000-BFKT7:1:2103:22523:13115 1:N:0:35
AAAGTCGAGGTGCCTAAAGTGGCAACCCAGACTATTGGTAAGGTTGGTGGTGTAGAGCTTCCTGTAGCCGCATGGCGTTCGTACTTAAATATGGAACTAACCATTCCAATTTTCGCTGTCTCTTATACACATCTCCGAGCCCACGAGACA
+
BBCCCFCCCCCBGGGGGGGGGGGGHHHGGHFGHHHHHHHFHHHHGHGEGGGGHHHGHHHHGGHHHHHHHGGGGGHGGGGGGFHEHHGGHHHGHHEHHGHHEHHHHHFHHHHHHF?EEFFDGFGHGHH43FFHFBDHF?@CCGHGCGGAEG
@M02034:409:000000000-BFKT7:1:2103:12162:13122 1:N:0:35
AAAGTCGAGGTGCCTAAAGTGGCAACCCAGACTACGACTGCTGTTGGTGGTGTTGA
+
ABAABFAB?DBBGGGGGFGGFGFBGFGFFHGGHAB22EEAFGGHHDA111BBF1B5
@M02034:409:000000000-BFKT7:1:2103:21866:13129 1:N:0:35
AAAGTCGAGGTGCCTAAAGTGGCAACCCAGACTAATCCGTTGGTTGGTGGTGTAGAGCTTCCTGTAGCCGCATGGCGTTCGTACTTAAATATGGAACTAACCATTCCAATTTTCGCTGTCTCTTATACACATCTCCGAGCCCACGAGACA
+
AAABAFBBCCABGGGGGGGGGGGHHGHGGHHGGHHHHHGCFGHGHGGFFGEFFGGGHHHHHHHHHFHHFFGGGGHHGFGGGGHHHHHGHHGFHHGHGHHGHHGHHFHHHHHHHHGGGGGGBGHHHHGHGHBGGHHHG/CCGGHGGGGGGH
@M02034:409:000000000-BFKT7:1:2103:26569:13131 1:N:0:35
AAAGTCGAGGTGCCTAAAGTGGCAACCCAGACTCAGTCTTCGGTTGGTGGTGTAGAGCTTCCTGTAGCCGCATGGCGTTCGTACTTAAATATGGAACTAACCATTCCAATTTTCGCTGTCTCTTATACACATCTCCGAGCCCACGAGAC
+
BBBBBFBBBBBBGGGGGGGGGGGHHHHEGHHGHHHF5AFGHFAFEGGDFGEFEHHGHHHHHHHHHHHGAEGGGGHHGGGGGGHHHHHHHHHHHHBGHGFGHHHHHHHHGHHHHHGGGFEFHHHHFHHFFHHHFGFGG/B/CEHE?DGDG
@M02034:409:000000000-BFKT7:1:2103:19799:13133 1:N:0:35
AAAGTCGAGGTGCCTAAAGTGGCAACCCAGACTTCTAATCCTGTTGGTGGTGTAGAGCTTCCTGTAGCCGCATGGCGTTCGTACTTAAATATGGAACTAACCATTCCAATTTTCGCTGTCTCTTATACACATCTCCGAGCCCACGAGACA
+
AABB?DAABBAAGGGGGGGGGGGGHHH?FHHGGGFGHHHHGHHHHHGGCFFFFFHHHHHHHHHGHBHFHGGFEGHHEEEGGGGFHHHHFHGHHFFGHFFFGHFHEGGFHHHHHHGGGC/BGEHHFHGHGFEHHHFFC</<CEHGFBCGDH
@M02034:409:000000000-BFKT7:1:2103:12038:13137 1:N:0:35
AAAGTCGAGGTGCCTAAAGTGGCAACCCAGACTAAGAATAATGTTGGTGGTGTAGAGCTTCCTGTAGCCGCATGGCGTTCGTACTTAAATATGGAACTAACCATTCCAATTTACGCTGTCTCTTATACACATCTCCGAGCCCACGAGACA
+
CCCCCFCACCCCGGGGGGGGGGGHHHHGGHHGHHHHHHHHHHHHHHHGGGGGHHHHHHHHHHHHHHHHHGGGGGHHGGGGGGHHHHHGHHHHHHFGHHHHHHHGHHGHHHHHHFGGGGGHHGHHHHHHHBHHHHHFGDGGGEHGGGGGG?
@M02034:409:000000000-BFKT7:1:2103:18044:13144 1:N:0:35
AAAGTCGAGGTGCCTAAAGTGGCAACCCAGACTCAGCAGCAGGTTGGTGGTGTAGAGCTTCCTGTAGCCGCATGGCGTTCGTACTTAAATATGGAACTAACCATTCCAATTTTCGCTGTCTCTTATACACATCTCCGAGCCCACGAGACA
+
BBBBBFBBBBABGGGGGGFGGGGHHHHGGHHGHHHHHHHHGFC2B2EEEDEFADG5GHHHHHHHFFHFFFGEGGFAEEEGGGHHHHHHGHHHHG3BGGHHCFGFFFHEDGFHHBE/EE?GG?4F3FBHFHFFHHF2EB@CGGGEG?CDD?
@M02034:409:000000000-BFKT7:1:2103:20993:13147 1:N:0:35
AAAGTCGAGGTGCCTAAAGTGGCAACCCAGACTAATAATAATGTTGGTGGTGTAGAGCTTCCTGTAGCCGCATGGCGTTCGTACTTAAATATGGAACTAACCATTCCAATTTTCGCTGTCTCTTATACACATCTCCGAGCCCACGAGACA
+
CCCCCFBBCCCBGGGGGGGGGGGHHHHGGHHGHG3GF5FGGHHHHHGEFAEFFGGFGFHHFHHFGGHFHGG0EEGEEEGGDEGHHHHGEGHFHH33FGHHGC@FFEGEDFFHHFEFGEFE4FD4?GGHHF3GGHG2E//B@F/F?B<<D<
@M02034:409:000000000-BFKT7:1:2103:29520:13148 1:N:0:35
AAAGTCGAGGTGCCTAAAGTGGCAACCCAGACTGCGGGGAGGGTTGGTGGTGTAGAGCTTCCTGTAGCCGCATGGCGTTCGTACTTAAATATGGAACTAACCATTCCAATTTTCGCTGTCTCTTATACACATCTCCGAGCCCACGAGAC
+
>AAAAFAADD>ABFGFAFFFGFFFHHHGFGHFGH3EEGEEECGAGGGEFE1BBGGHHFHHGGGFFGH4FEEEGFHFE?EFEEHGHHGFHHFHGHDGFFFFHFFHFDGGHHHHHBDGGGGGHFHFGHGGGCFC>F>GC>C-@CHFDGGGG
@M02034:409:000000000-BFKT7:1:2103:5095:13149 1:N:0:35
AAAGTCGAGGTGCCTAAAGTGGCAACCCAGACTGTTGGTGGTGTAGAGCTTCCTGTAGCCGCATGGCGTTCGTACTTAAATATGGAACTAACCATTCCAATTTTCGCTGTCTCTTATACACATCTCCGAGCCCACGAGACAGGCAGAAAT
+
BCBBBFCCDBABGGGGGGGGGGGHHHHGGHGGHHHHHHEFGGGHHHHHHHHHHHHHGHHGGGGGGHHGGGGGGBGGHHHHHHHHH3FGHHHFHHHHHHHGFHHHHGGGGGHHHHHHHFFHHFGGHGBD?CCFGHGDCFGDFHEGHG/FGF
@M02034:409:000000000-BFKT7:1:2103:25799:13154 1:N:0:35
AAAGTCGAGGTGCCTAAAGTGGCAACCCAGACTGCGGTGGGGGTTGGTGGTGTAGAGCTTCCTGTAGCCGCATGGCGTTCGTACTTAAATATGGAACTAACCATTCCAATTTTCGCTGTCTCTTATACACATCTCCGAGCCCACGAGAC
+
ABABBFBBBBABFGGGGGGGGFGHHHHGGHDEHHBFG2EEGGGG?EGGF?EF?DG5DFDG3FGFGF@43EF?FGF1E?EAEE2?GFHFDFF4EG3BFGHF2B2BBFGFHGHHFB/EDA?FFHFHHHGGDGFCCFHHC/<-AFGA<@CAD
@M02034:409:000000000-BFKT7:1:2103:18059:13154 1:N:0:35
AAAGTCGAGGTGCCTAAAGTGGCAACCCAGACTCAGCAGCAGGCTGGTGGTGTAGAGCTTGCTGTAGCCGCATGGCGTTCGTACTTACATATGGAACTAATCTTTCCAATTTTTG
+
AAABAFBBBBAAGGGGGGGFGGGHHHHGGHHGHC3B35B22B22B22B21EA13D55B3B3BFG55A53AE0EE11>>>1??2?FGF3@FHBB333B3FG434B?4F44B3B44<
@M02034:409:000000000-BFKT7:1:2103:16503:13163 1:N:0:35
AAAGTCGAGGTGCCTAAAGTGGCAACCCAGACTGGGAGTCGGGTTGGTGGTGTAGAGCTTCCTGTAGCCGCATGGCGTTCGTACTTAAATATGGAACTAACCATTCCAATTTTCGCTTCTCTTATACACATCTCCGAGCCCACGAGACAG
+
AABBAFABBBA@GFGF4BBBAFFHHHHGGGHFCHAGADFHGGGGEGA1AEEFEFGBBF3FB3GFD5@5@?@EFDHEE1EAE1B1FGGH3F?GEG33BFBGBGFCG4FG4GFHHD@?DFDGHBF3FBDD22<GH2DA@B/@/FGGFC?D><
@M02034:409:000000000-BFKT7:1:2103:10990:13165 1:N:0:35
AAAGTCGAGGTGCCTAAAGTGGCAACCCAGACTCAGAATACGGTTGGTGGTGTAGAGCTTCCTGTAGCCGCATGGCGTTCGTACTTAAATATGGAACTAACCATTCCAATTTTCGCTGTCTCTTATACACATCTCCGAGCCCACGAGAC
+
BBCCCFCCCCCBBGGGFGGGGGGHHHHGFGGGHHHHGGHGHHGHFGGGGGGFHHHGHGHHHFHHHGHGHGG?EEHHGGGGGGGHGHGFHHFHH33BEGFFHHHGHFGHBFGHHFCDGGGEHFGGFHFD3BFGCGGDD>/<CCEEC?CAF
@M02034:409:000000000-BFKT7:1:2103:13091:13168 1:N:0:35
AAAGTCGAGGTGCCTAAAGTGGCAACCCAGACTACGCATTCGGTTGGTGGTGTAGAGCTTCCTGTAGCCGCATGGCGTTCGTACTTAAATATGGAACTAACCATTCCAATTTTCGCTGTCTCTTATACACATCTCCGAGCCCACGAGACA
+
AAAABFABBB2AGGGGGGGBGFFFBGHGGHFGFHHGGGGGHHFGGGGEFE1FGDE5EGGHHCGHBFHHHG@EEFHGGEGEEE2??GFFGHGFGHEGHHHGHG3FGHFFGFGHHGEGGEFGHHGGFH3B?GBFGFHBA//>CAGFGGG?DC
@M02034:409:000000000-BFKT7:1:2103:6773:13174 1:N:0:35
AAAGTCGAGGTGCCTAAAGTGGCAACCCAGACTGATAGGGCTGTTGGTGGTGTAGAGCTTCCTGTAGCCGCATGGCGTTCGTACTTAAATATGGAACTAACCATTCCAATTTTCGCTGTCCTTATACACATCTCCGAGCC
+
>AAAAFBADBABGGGGGGGFGGGHFEFFEHFGHHHBG5FCHHGFH3EBFAEFGHHGHFFFHEHFGHHGHGGGGGHEEEGGGDCFGBFDGHEHGH3EGHHHHH3?BGGH4DGHHHGCGGFHFGHDGGFEFFHHHDGA/B/<
@M02034:409:000000000-BFKT7:1:2103:3545:13177 1:N:0:35
AAAGTCGAGGTGCCTAAAGTGGCAACCCAGACTAATAAGAATGTTGGTGGTGTAGAGCTTCCTGTAGCCGCATGGCGTTCGTACTTAAATATGGAACTAACCATTCCAATTTTCGCTGTCTCTTATACACATCTCCGAGCCCACGAGACA
+
ABBCBFBACCBCGGGGGGGGGGGHHHHGGHHGHHHHHHHHGHHHHHHGFGEFGHHHHHHHHGHHGHHEHGFGGGHHGGGGGGHHHHHHHHHHHHGHHHGHHHGGHHHHHGHHHFGGFGGGHHHHHHHHFHGHHHFFFBDCGGHGGGGGGC
@M02034:409:000000000-BFKT7:1:2103:25467:13179 1:N:0:35
AAAGTCGAGGTGCCTAAAGTGGCAACCCAGACTTCGCAGCCTGTTGGTGGTGTAGAGCTTCCTGTAGCCGCATGGCGTTCGTACTTAAATATGGAACTAACCATTCAATTTTCGCTGTCTCTTATACACATCTCCGAGCCCACGAGACAG
+
BBBAAFABBBAAGGGGGGGGGFGFGHHGGHGGHHHGGGGFHHGHHHEFGGGGHHHFGHHHHHHHHGGHHGGGGGHHGGGGGGGGGHHHGHFHHHGHHHHHHHHHHHGFHHHHFGCEGGHHHHHHHBFFGGGHHFHFFFCDFHGGGFGGHH
@M02034:409:000000000-BFKT7:1:2103:18242:13185 1:N:0:35
AAAGTCGAGGTGCCTAAAGTGGCAACCCAGACTCAGTATCATGTTGGTGGTGTAGAGCTTCCTGTAGCCGCATGGCGTTCGTACTTAAATATGGAACTAACCATTCCAATTTTCGCTGTCTCTTATACACATCTCCGAGCCCACGAGACA
+
AAAAAFA1AD1AFGGF1FGBGGGGFGFEFHHFHHHFGHDGGGHHHHHEFGEFFGFGHFHHHBGFBEFFFECCEGHHGFGGEFGHEHFGHHHFHHB1GGDFHFGGHHHHHHHHHGGGGGEGHHHHHHHFBBGHHHHFE/CBCCHGGCGCE?
@M02034:409:000000000-BFKT7:1:2103:1904:13201 1:N:0:35
AAAGTCGAGGTGCCTAAAGTGGCAACCCAGACTGCGCAGACTGTTGGTGGTGTAGAGCTTCCTGTAGCCGCATGGCGTTCGTACTTAAATATGGAACTAACCATTCCAATTTTCGCTGTCTCTTATACACATCTCCGAGCCCACGAGACA
+
AAAAAFA1ADAA1FGGEGGGGG0GHHCFGHGGHHHGGGGGHHFFHHHGGGGFFGHGHHHHHHHHHHHHGGGGGGHHGEGGGGHHHHHHHHHHHH1>EGGFCGFHHHGHHHHHHHGCGGGGHHGHHHFFFGHHHGBGEB@@CEHGGCG/C>
@M02034:409:000000000-BFKT7:1:2103:24655:13203 1:N:0:35
AAAGTCGAGGTGCCTAAAGTGGCAACCCAGACTGTGCCTACTGTTGGTGGTGTAGAGCTTCCTGTAGCCGCATGGCGTTCGTACTTAAATATGGAACTAACCATTCCAATTTTCGCTGTCTCTTATACACATCTCCGAGCCCACGAGAC
+
ABBBBFBBBDB@GGGGGFGBGGGHHHHGGHHGGHGHBGFHFHGHHHHFGGEFHHHHHHGGHHHHGHGHHGGGGGGHGGGGGGHHHHFG3GFHHBGFGGHHFHGGHHGGFHHHHGGGGFGGHGHHFHFHFGFFHHGFA<</BFHGCC??D
@M02034:409:000000000-BFKT7:1:2103:10188:13207 1:N:0:35
AAAGTCGAGGTGCCTAAAGTGGCAACCCAGACTCCGAATACTGTTGGTGGTGTAGAGCTTCCTGTAGCCGCATGGCGTTCGTACTTAAATATGGAACTAACCATTCCAATTTTCGCTGTCTCTTATACACATCTCCGAGCCCACGAGAC
+
BABBBFCCCCBCGGGGFGGGGGGHHHHGGHHGHHHGGGGGHHHHHHHEFGEFFHHHHHGHHHHHHHHHHGGGGGHGGGGGGGHHHHHHHHFHHHHHFHFHHHGHHHGHHHHHHFGGGGGHHHHHHHGDHHHHHHGHG?GFGGHGGFG?F
@M02034:409:000000000-BFKT7:1:2103:12069:13219 1:N:0:35
AAAGTCGAGGTGCCTAAAGTGGCAACCCAGACTGATACTAAGGTTGGTGGTGTAGAGCTTCCTGTAGCCGCATGGCGTTCGTACTTAAATATGGAACTAAC
+
>>AA1BA>>AAACGGE1FAGFGC0GH0EGH0F1A1FHHHFGH0ABF/A/ABFBGF2FBFGHFHFGHFHHGGGGGH0E?EFGG0/FF2B1F2GFH11EF11@
@M02034:409:000000000-BFKT7:1:2103:17436:13220 1:N:0:35
AAAGTCGAGGTGCCTAAAGTGGCAACCCAGACTATGAAGAATGTTGGTGGTGTAGAGCTTCCTGTAGCCGCATGGCGTTCGTACTTAAATATGGAACTAACCATTCCAATTTTCGCTGTCTTTATACACATCTCCGAGCCCACGAGACAG
+
BBBBBFABDBABGGGGGGGGGGGHHHHGGHHGHHHHHFGGHHGHHHGAFGEFHGHBGGHHHGHHHHHGHEGEGGHEFGGGFEEGGHHHHHGHHHGHGHFHHHHFHHFHHGGHHGGGGGGHHHHHHBGHHHFGHGHD@DGGGHGGCFGGHF
@M02034:409:000000000-BFKT7:1:2103:14687:13223 1:N:0:35
AAAGTCGAGGTGCCTAAAGTGGCAACCCAGACTAAGAATGATGTTGGTGGTGTAGAGCTTCCTGTAGCCGCATGGCGTTCGTACTTAAATATGGAACTAACCATTCCAATTTTCGCTGTCTCTTATACACATCTCCGAGCCCACGAGACA
+
BBBBBFBBBBABGGGGGFGFGGGHHHHGGHHGHHHHHHHHHHHHHHHGGGEFFGHGHHHHHHHHHHHHHFFEFFHHGGGGGFHHHHHHHHGHHHGHFHHHHHHGHHHHHHHHHHGGGGGHHHHHHHHHFHHHHGFGD@CGGGHGGGGGGC
@M02034:409:000000000-BFKT7:1:2103:18852:13226 1:N:0:35
AAAGTCGAGGTGCCTAAAGTGGCAACCCAGACTGGGGGGGGTGTTGGTGGTGTAGAGCTTCCTGTAGCCGCATGGCGTTCGTACTTAAATATGGAACTAACCATTCCAATTTTCGCTGTCTCTTATACACATCTCCGAGCCCACGAGACA
+
CCCCCFCBBCACGGGGGGGGGGGHHHHGGHHGHHHHGGGGFFFFFFFDEFDEEFFFFFFFFFFFFFFFFFFFFFFFDFFFFFFFFFFFFFFFFFFFFFFFFFFFFFFFFFFFFFAFFFFFFFFFFFFF/BFFFFFFD@;ADFFFFFFFFB
@M02034:409:000000000-BFKT7:1:2103:3189:13233 1:N:0:35
AAAGTCGAGGTGCCTAAAGTGGCAACCCAGACTAAGGAGGGGGTTGGTGGTGTAGAGCTTCCTGTAGCCGCATGGCGTTCGTACTTAAATATGGAACTAACCATTCCAATTTTCGCTGTCTCTTATACACATCTCCGAGCCCACGAG
+
AABAAFAB>DABGGGGGGGGGGGHHEHGGHHGHH3GFFH22AAEAEEEFGGGGGHHHHHHHHHHFHHHGGGGGGFHFGGGGGFHHHHHHHFHHHFFFFGGFGFHHHGHHHHHFFFGDGGHHHHHHHGD2<DGHGGF?>CCGGGGGFG
@M02034:409:000000000-BFKT7:1:2103:20579:13249 1:N:0:35
AAAGTCGAGGTGCCTAAAGTGGCAACCCAGACTACG
+
BBBBBFBBBBABGGGGGGGGGGGHHHHGGGHFHD3E
@M02034:409:000000000-BFKT7:1:2103:20600:13254 1:N:0:35
AAAGTCGAGGTGCCTCAAGTGGCAACCCAGACTACGAAGCAGGTTGGTGGTGTAGAGCTTCCTGTAGCCGCATGGCGTTCGTACTTAAATATGGAACTAACCATTCCAATTTTCGCTGTCTCTTATACACATCTCCGAGCCCACGAGACA
+
AAAAAFA>ADAAFGG11BFGGGGHHGHGFCFGHH0BA0E/1BG0BFEFFGFFFHHGHHHHHHHHGGFEGEEEEGHGGGGGGGHGHHHFGGFHHHFGGGFHHGHGFFDGFGHHHFEGGGGFHEFHFDFHDGEHFGG1/<CC@FHFCGGFGB
@M02034:409:000000000-BFKT7:1:2103:27836:13260 1:N:0:35
AAAGTCGAGGTGCCTAAAGTGGCAACCCAGACTAGTCGGGAGGTTGGTGGTGTAGAGCTTCCTGTAGCCGCATGGCGTTCGTACTTAAATATGGAACTAACCATTCCAATTTTCGCTGTATCTTATA
+
?AA?AF>1AD1>BF11AFGFGGGHHF0BCG0FGBFDGAEGGGGEFGG/BE/BABGDHFHHF1GFFFFFFEE/EFHAEEEFEEFHHEFHGHHFF11EFHGF>0BF1BFE2BGGGFECECC122BFBDD
@M02034:409:000000000-BFKT7:1:2103:25747:13263 1:N:0:35
AAAGTCGAGGTGCCTAAAGTGGCAACCCAGACTAATAAGAAGGTTGGTGGTGTAGAGCTTCCTGTAGCCGCATGGCGTTCGTACTTAAATATGGAACTAACCATTCCAATTTTCGCTGTCTCTTATACACATCTCCGAGCCCACGAGACA
+
CCCCCFBABCCCGGGGGGGGGGGHHHHGGHHGHHHHHHHHHHHHHHGEFFEFGHHHHHGHHGHHHHHHHGGGGGHHGFGGGGHHHHGGHHHHHHGHHHHGHHHHFHHHHGHHHHGGGGGHHHHHHHHHHHGGHHGHFCFFGGCGGGGGGG
@M02034:409:000000000-BFKT7:1:2103:26978:13270 1:N:0:35
AAAGTCGAGGTGCCTAAAGTGGCAACCCAGACTTCGTCGTCGGTTGGTGGTGTAGAGCTTCCTGTAGCCGCATGGCGTTCGTACTTAAATATGGAACTAACCATTCCAATTTTCGCTGTCTCTTATACACATCTCCG
+
AAAAAF?>@>1AFGGBAFGGGGGH1G0EFGGGHHHCGGEE/AEEGGGEAEBFFFHGHHHHFHHGFGG@FBE>AFE>>EGEGGHHGHGFGHHHHG1>CFBGGCFGHGBBGHHHHHG?FGAFGDHGFHB22@1F@GGFC
@M02034:409:000000000-BFKT7:1:2103:10757:13273 1:N:0:35
AAAGTCGAGGTGCCTAAAGTGGCAACCCAGACTAAGCAGAATGTTGGTGGTGTAGAGCTTCCTGTAGCCGCATGGCGTTCGTACTTAAATATGGAACTAACCATTCCAATTTTCGCTGTCTCTTATACACATCTCCG
+
BBBBBFBBBBBBGGGGGGGGGGFFHHHGGHFFHHGHCHHCFGHHHHHEGGGGHDHGHFGHHEHHHHGEHEGCEGHFGGGGGGGHFFGHHHGHHG3FCGFHFC3BGGHFHFFHHG>AGGGGHHGHFGBFGFHGHHF?B
@M02034:409:000000000-BFKT7:1:2103:8937:13274 1:N:0:35
AAAGTCGAGGTGCCTAAAGTGGCAACCCAGACTACGTCGACGGTTGGTGGTGTAGAGCTTCCTGTAGCCGCATGGCGTTCGTACTTAAATATGGAACTAACCATTCCAATTTTCGCTGTCTCTTATACACATCTCCGAGCCCACGAGACA
+
BBBBBFBBBBBBGGGGGGGGGGGHHHHGGHHGHHHGGHGGGGGGGGGGGGEAFGHGGHHGHHHHHHHHHGGGGGHHGEGGGEFHHHHGDGGHHGEGHHGCFHHHHHGHHHHHHHGGGGGHHHHHFHFHGFHHHHGHGCCDCFHGGGGGG>
@M02034:409:000000000-BFKT7:1:2103:11858:13274 1:N:0:35
AAAGTCGAGGTGCCTAAAGTGGCAACCCAGACTACGACGCATGTTGGTGGTGTAGAGCTTCCTGTAGCCGCATGGCGTTCGTACTTAAATATGGAACTAACCATTCCAATTTTCGCTGTCTCTTATACACATCTCCGAGCCCACGAGACA
+
AAAAAFAADDAA1FGGAFDGGGFHHHHGGHCFGHFGGGCGEECGHHGGGCEFHGGDFHHHHHHHHFHFDE@EEGHFGGGGGG0FGHF@1FBGHH1>CGGHCGFGHFFGHFHHHDEEGGGGHHGHFGGDFCDGCGF<B/@CC/GFC@C?A<
@M02034:409:000000000-BFKT7:1:2103:27840:13279 1:N:0:35
AAAGTCGAGGTGCCTAAAGTGGCAACCCAGACTAGTCGGGAGGTTGGTGGTGTAGAGCTTCCTGTAGCCGCATGGCGTTCGTACTTAAATATGGAACTAACCATTCCAATTTTCGCTGTCTCTTATACACATCTCCG
+
ABABAFAABBBBCGGFGGGGGGFHFDFFGHHGHFHH5EEECCEGGG?BFE1FF3GDFFHHHGHFFGHGFECCGEF1EEECA?FHHHHGFHHEHHBDGHHHBC??34FBGHHHH4EDEAEDG3BF3FFFF2FHHDB2?
@M02034:409:000000000-BFKT7:1:2103:19899:13285 1:N:0:35
AAAGTCGAGGTGCCTAAAGTGGCAACCCAGACTCCGCCTCCTGTTGGTGGTGCAGAGCTTCCTGTAGC
+
BBBBBFBBBBBBGGGFGGGFGGGHGHHGGHCGHH3EAFF2AFGGBH21A1AE33D5A33B5BAFB555
@M02034:409:000000000-BFKT7:1:2103:11624:13285 1:N:0:35
AAAGTCGAGGTGCCTAAAGTGGCAACACAGACTCGGCCTGATGTTGGTGGTGTAGAGCTTCCTGTAGCCGCATGGCGTTCGTACTTAAATATGGAACTAACCATTCCAATTTTCGCTGTCTCTTATACACATCTCCGAGCCCACGAGAC
+
BBBBBFBBBBBBGGGFGFGFFGGHHHHGHHFHHHGGGGEEFGFHHHHGG?EGFFG5FFGHHHHGHHFFHEEEFGFAEEGGGGBGHHH33BFGHH3@FGFCE?3BGFGD4BGGHE<EFDFFHHHH?GDGFFBGCGGDE/</BCEFC?CAE
@M02034:409:000000000-BFKT7:1:2103:10741:13286 1:N:0:35
AAAGTCGAGGTGCCTAAAGTGGCAACCCAGACTAAGCAGAATGTTGGTGGTGTAGAGCTTCCTGTAGCCGCATGGCGTTCGTACTTAAATATGGAACTAACCATTCCAATTTTCGCTGTCTCTTATACACATCTCCGAGC
+
BBBBBFBBBBAAGGGGGGGGGGGGFHHGGHHFHHGHHGGHHHGHHFEEFEEFHHHHHHHHHFHHHHEFHGGGGGHHGGGGGGHHHHGHGHFHHGDFBGFHHHHGFHFDHHHHHHGGGGGFHHGHHHHGDG2F2GDFD//?
@M02034:409:000000000-BFKT7:1:2103:8898:13295 1:N:0:35
AAAGTCGAGGTGCCTAAAGTGGCAACCCAGACTCAGTCGCCGGTTGGTGGTGTAGAGCTTCCTGTAGCCGCATGGCGTTCGTACTTAAATATGGAACTAACCATTCCAATTTTCGCTGTCTCTTATACACATCTCCGAGCCCACGAGACA
+
AAAAAFBBBBABFGGGCGGBGGFFGHGGGHHGHHHHHHGGGGGFEGGEFD1FGFHFHGHHHGHHHHHHFEGGEGHHGGGGGEFHHHHHBGHHHH3FFHFFGHGFFHGFHGHHGFGGGGGHHHHHFGFHHFFHHHGFD<@DFGHGGGGGGG
@M02034:409:000000000-BFKT7:1:2103:13729:13299 1:N:0:35
AAAGTCGAGGTGCCTAAAGTGGCAACCCAGACTCCGCCTCAGGTTGGTGGTGTAGAGCTTCCTGTAGCCGCATGGCGTTCGTACTTAAATATGGAACTAACCATTCCAATTTTCGCTGTCTCTTATACACATCTCCGAGCCCACGAGACA
+
CCCCCFCCCCBBGGGGGGGGGGGHHHHGGHHGHHHGGGGGHHHHHHGGGGGGHHHGHHHHHHHHHHHHHGGGGGHHGEGGGGHHHHHHHHHHHHGHGHHHHGHGHHHGHGHHHGGGGG?GHFGHHHBFHGHHHHGGF/DGGGHGGFGGGB
@M02034:409:000000000-BFKT7:1:2103:23428:13306 1:N:0:35
AAAGTCGAGGTGCCTAAAGTGGCAACCCAGACTGATAAGAATGTTGGTGGTGTAGAGCTTCCTGTAGCCGCATGGCGTTCGTACTTAAATATGGAACTAACCATTCCAATTTTCGCTGTCTCTTATACACATCTCCGAGCCCACGAGACA
+
BCCCCFCCCDBCGGGGGGGGGGGHHHHGGHHGHHHHHHGGGGHGHHHGFGEFFGHHGHHHHHHHHGHGHGGGGGHGFGGGGGHHHHHHHHHHHHGHHHHHHHHHHHHHHHHHHHGGGGGHHHHHGHGHHFFHFHHHFCGFGGHGGGGGG<
@M02034:409:000000000-BFKT7:1:2103:27274:13309 1:N:0:35
AAAGTCGAGGTGCCTAAAGTGGCAACCCAGACTACTAAGGCTGTTGGTGGTGTAGAGCTTCCTGTAGCCGCATGGCGTTCGTACTTAAATATGGAACTAACCATTCCAATTTTCGCTGTCTCTTATACACATCTCCGAGCCCACGAGACA
+
BBBBBFBBBBAAGGGGGGGGGFGFHHHGGHHCGHHHGHHHHHHHHHHGFGGFGFHDGHHHHFHHHGGGHGGFEGHFEFGGGGGHHHHHFHHHHH3EHHGFFHGGHFHFHHHHHFGGGGDGHGHHFHFHHFHHHGFGCBD@BFGGGCGGGF
@M02034:409:000000000-BFKT7:1:2103:18481:13312 1:N:0:35
AAAGTCGAGGTGCCTAAAGTGGCAACCCAGACTCAGAAGAATGTTGGTGGTGTAGAGCTTCCTGTAGCCGCATGGCGTTCGTACTTAAATATGGAACTAACCATTCCAATTTTCGCTGTCTCTTATACACATCTCCGAGCCCACGAGACA
+
CCCCCFBCBCBBGGGGGGGGGGGHGHHGGHHGGHHHFGHHHGHHHHGFFAFFFDGBGF3GHHHHHGFFFEE0EEHGEEFGGFFFGHHGHHHHHF3@GGHHFF3FHHFFHGFHG4>EFGEF?GGGB4EGHGFCGGHDD/DCGAGGGGGGGF
@M02034:409:000000000-BFKT7:1:2103:27921:13313 1:N:0:35
AAAGTCGAGGTGCCTAAAGTGGCAACCCAGACTGATAAGAAGGTTGGCG
+
AAAAAF1>AD1AGGGGGGGGGGGGFHHGGHGFHHC2EDB1FG0BFC/1A
@M02034:409:000000000-BFKT7:1:2103:17619:13325 1:N:0:35
AAAGTCGAGGTGCCTAAAGTGGCAACCCAGACTGCTGATCGTGTTGGTGGTGTAGAGCTTCCTGTAGCCGCATGGCGTTCGTACTTAAATATGGATCTAACCATTCCAATTTTCGCTGTCTCTTATACACATCTC
+
AAAB>BAAD@ABGGGGGGGGGGGFGHHGGGFE3BAFHDGDFHHHAGAEAEGEADG55DAG5FGGDAD5DEG?EEAF?B>F?B21BFH3B4E@GF33FFF4D03FEFEDBFFHG4/EEDED?4FG?FFEFBDCGHH
@M02034:409:000000000-BFKT7:1:2103:15298:13325 1:N:0:35
AAAGTCGAGGTGCCTAAAGTGGCAACCCAGACTCCGACTAATGTTGGTGGTGTAGAGCTTCCTGTAGCCGCATGGCGTTCGTACTTAAATATGGAACTAACCATTCCAATTTTCGCTGTCTCTTATACACATCTCCGAGCCCACGAGAC
+
CCCCCFCABCCCGGGGGGGGGGGHHHHGGHHGHHHGFGGGHHHHHHHGFGGGHHHHHHHHHHHHHHHHHGGGGGHHGGGGGGHHHHHHFGHHHHHFGHGHHHFGHHHHHHHHHHGGGGGHHGHHFHDHGHHHHHHHF>DGGGHGG@FGG
@M02034:409:000000000-BFKT7:1:2103:19266:13327 1:N:0:35
AAAGTCGAGGTGCCTAAAGTGGCAACCCAGACTGATAGGGGGGTTGGTGGTGTAGAGCTTCCTGTAGCCGCATGGCGTTCGTACTTAAATATGGAACTAACCATTCCAATTTTCGCTGTCTCTTATACACATCTCCGAGCCCACGAGACA
+
CCCCCFCABBBCGGGGFGGGGGGHHHHGGHHGHHHHHHHHGGGGGGGGGGGGHHHHHHHHHHHHHHHHHGGGGGHHGGGGGGHHHHHHGHHHHHGFFHFGHHHHHHHHHHHHGGDFGGGGGGGGFGGGGGGGGG0FE@GGGGGGFFFFFF
@M02034:409:000000000-BFKT7:1:2103:17603:13333 1:N:0:35
AAAGTCGAGGTGCCTAAAGTGGCAACCCAGACTGCTGATCGTGTTGGTGGTGTAGAGCTTCCTGTAGCCGCATGGCGTTCGTACTTAAATATGGAACTAACCATTCCAATTTTCGCTGTCTCTTATACACATCTCCGAGCCCACGAGACA
+
CCCCCFCBCCCCGGGGGGGGGGGHHHHGGHHGHHHHHHHHGHHHHHHGFGFGHHHHHHGHHHHHHHHHHGGGGGHHGGGGGGHHHHHHHHHHHHGHHHHHHHHHHHGHHHHHHDEGGGGHHHHHHHHHGHHHHHHGG@DFGGHGGGGGGF
@M02034:409:000000000-BFKT7:1:2103:4744:13334 1:N:0:35
AAAGTCGAGGTGCCTAAAGTGGCAACCCAGACTAATAGTACTGTTGGTGGTGTAGAGCTTCCTGTAGCCGCATGGCGTTCGTACTTAAATATGGAACTAACCATTCCAATTTTCGCTGTCTCTTATACACATCTCCGAGCCCACGA
+
>AAAAFAADD1AFFGGFFGBFAAFBFGECEGFHEGBHGGGHHGHHHAEE?/FFDFADFGHHCGFHHHHGEEAEFHGGE?FCEF/GGG1GHBGFD11BGGFGFBFFHH22B1FHGEAG?EHHHFGFHGGFFDGHHDB?//<</<</@
@M02034:409:000000000-BFKT7:1:2103:23115:13335 1:N:0:35
AAAGTCGAGGTGCCTAAAGTGGCAACCCAGACTCCTAATCAGGTTGGTGGTGTAGAGCTTCCTGTAGCCGCATGGCGTTCGTACTTAAATATGGAACTAACCATTCCAATTTTCGCTGTCTCTTATACACATCTCCGAGCCCACGAGAC
+
BBBBBFBBBBBBGGGGGGGGGGGHHHHGGHHGHHHHHHHHFHHHHHCEFGGFGGHFGHGHHHHHHHHHHGGGGGHGGFGGGGHHHHHGDGHHHHHGHHGHHHHHHHHFHHHHHHGGGGGHHGHHHHHHBGFFHHGGG/CCGGHGG/DDG
@M02034:409:000000000-BFKT7:1:2103:21793:13337 1:N:0:35
AAAGTCGAGGTGCCTAAAGTGGCAACCCAGACTAATAAGAATGTTGGTGGTGTAGGGCTTCCTGTAGCCGCATGGCGTTCGTACTTAAATATGGAACTAACCATTCCAATTTTCGCTGTCTCTTATACACATCTCCGAGCCCACGAGAC
+
BBBBBFBABBABGGGGGGGBGGGHHHHGGHHGFHFHHHHGGHHGHHHGGGGGHHHHGHHHGHHHHGHHHGGGGGHHGGGGGGFHHHHGHHHHHEGGEGHHHHGHHHHHHHHHHHEGGGGFFHHHHHHHHGFHHGHHG@DFGGHGFGGGG
@M02034:409:000000000-BFKT7:1:2103:25486:13344 1:N:0:35
AAAGTCGAGGTGCCTAAAGTGGCAACCCAGACTAATAATCC
+
BBBBBFBBBB?AFGGGFFGGGFFHHHFDGGHGGB3F55555
@M02034:409:000000000-BFKT7:1:2103:19232:13345 1:N:0:35
AAAGTCGAGGTGCCTAAAGTGGCAACCCAGACTCCTACGGATGTTGGTGGTGTAGAGCTTCCTGTAGCCGCATGGCGTTCGTACTTAAATATGGAACTAACCATTCCAATTTTCGCTGTCTCTTATACACATCTCCGAGCCCACGAGACA
+
BBBBBFAB?D>AGGGGGGGGGGGHHGHGGHHGFCHFHHGGGGAGHHGEFGEGEGAFHHHHHGHFFHHHHGGEEFHHGGGGGGHHHHFGHHHGHHHHHHGHHHHGHHHHHGGHHEEGGGGGHHGHHHHHGHGFHHHFF/CCGGHGCCCGGF
@M02034:409:000000000-BFKT7:1:2103:19766:13349 1:N:0:35
AAAGTCGAGGTGCCTAAAGTGGCAACCCAGACTGGGATGACGGTTGGTGGTGTAGAGCTTCCTGTAGCCGCATGGCGTTCGTACTTAAATATGGAACTAACCATTCCAATTTTCGCTGTTTCTTATACATATCTCCGCGCCC
+
BBBBBFBBBBAAGGGGGFGFGGGHHHHGGHHGHHAG23BGAEGEFGGGFGGGHFHHHHGHHGHHHHHHHGGGGGHHGGGGGGHHHHHHHHGHHEBEGHGBGHHHFHGHHHHHHHFGGGG2F3?FF?FHH33FGD3@C/<B/>
@M02034:409:000000000-BFKT7:1:2103:18030:13351 1:N:0:35
AAAGTCGAGGTGCCTAAAGTGGCAACCCAGACTAATCTTCAGGTTGGTGGTGTAGAGCTTCCTGTAGCCGCATGGCGTTCGTACTTAAATATGGAACTAACCATTCCAATTTTCGCTGTCTCTTATACACATCTCCGAGCCCACGAGAC
+
CCCCCFCCBCCCGGGGGGGGGGGHHHHGGHHGH3F5G555F5BGFHFEFGGGHGHHHHHHHHHHHHHHHGGGGGHHGGGGGGGHHHFHHHHHHHHHHHHHHHHHHHGHGGHHHHGGGGGHHHHHBHHHHHHHHHHHGCDGGGHGGGGGG
@M02034:409:000000000-BFKT7:1:2103:4734:13352 1:N:0:35
AAAGTCGAGGTGCCTAAAGTGGCAACCCAGACTAATAGTACTGTTGGTGGTGTAGAGCTTCCTGTAGCCGCATGGCGTTCGTACTTAAATATGGAACTAACCATTCCAATTTTCGCTGTCTCTTATACACATCTCCGAGCCCACGAGAC
+
BBBBAFAABBAAFGFGGGGGGGGFHHHGGHHGHHHHHHHHGGHHHHHEFFAFFGHFHHHHHGHGGHHHHGGGGGHHEEGFFFGHHHFFHHHHHHHFFHHFHHHHHHHHHGHHHHGGGEGHHHHHHHHHEHHHGHDGEBD/B<CFDGGGG
@M02034:409:000000000-BFKT7:1:2103:25501:13358 1:N:0:35
AAAGTCGAGGTGCCTAAAGTGGCAACCCAGACTAATAAGACGGTTGGTGGTGTAGAGCTTCCTGTAGCCACATGGCGTTCGTACTTAAATATGGAACTAACCATTCCAATTTTCGCTGTCTCTTATACACATCTCCGAGCCCACGAGAC
+
3AAABFBBBBABGGGGGGGGGGGGFGHGGHHGHGHHHHHGFGGFFCGGGGGFFFHGHHHHGHHHHHHGHHGHHHHHGGGGGGHHHHGFGGHBHFGGGHFHFHGHFHEHHGHHHGFDG?AGDGGHHHGFFHFHFHBFE/<>DGHGGGCDG
@M02034:409:000000000-BFKT7:1:2103:3169:13361 1:N:0:35
AAAGTCGAGGTGCCTAAAGTGGCAACCCAGACTAGTACTCCGGTTGGTGGTGTAGAGCTTCCTGTAGCCGCATGGCGTTCGTACTTAAATATGGAACTAACCATTCCAATTTTCGCTGTCTCTTATACACATCTCCGAGCCCACGAGACA
+
CCCCCFBBCBABGGGGGGGBFGGGHHHGGHHGHHGHHHHFFGGFEGGEFGGFFFGFFGHHHHHHHHGEFGGGGGGEEEEFGGFHHHHHHHGHHHEGHHFGE03GHBHHHHFFHGGFFGGFHGHHFHHGFCGHGHFFG/BCCFGEDGFGGF
@M02034:409:000000000-BFKT7:1:2103:17512:13369 1:N:0:35
AAAGTCGAGGTGCCTAAAGTGGCAACCCAGACTGTGTCGAAGGTTGGTGGTGTAGAGCTTCCTGTAGCCGCATGGCGTTCGTACTTAAATATGGAACTAACCATTCCAATTTTCGCTGTCTCTTATACACATCTCCGAGC
+
A@ABBFBBB?ABGGGGGGGGGGFHHHHGGEHGH33DDF2G2FFG3AAAAEEF1AFDFGFF5FFGAAFBDGEEEEC1/EEFGFFGAGG3BFGFFD33BFGG30FF34B4BF3FF4/<E/?3?FGFGDFFG11?FGHD?//>
@M02034:409:000000000-BFKT7:1:2103:10762:13377 1:N:0:35
AAAGTCGAGGTGCCTAAAGTGGCAACCCAGACTGATAATAATGTTGGTGGTGTAGAGCTTCCTGTAGC
+
CCCCCFBCCCABGGGGFGGGGGGHHHHGGHHGHG3FGFG5DFHHFGAEG2EFAAF5FFFHFGHFHB55
@M02034:409:000000000-BFKT7:1:2103:15803:13378 1:N:0:35
AAAGTCGAGGTGCCTAAAGTGGCAACCCAGACTCATTTTCATGTTGGTGGTGTAGAGCTTCCTGTAGCCGCATGGCGTTCGTACTTAAATATGGAACTAACCATTCCAATTTTCGCTGTCTCTTATACACATCTCCGAGCCCACGAGACA
+
AAAAAFAADD>ACGGGGGGFGFA01GHEGCCFBHF1GHBDGHGHHHHEFCAFFFGBGFHHHHHFHHHGHGGGEGHHGEGFGGCGEHGFFHFHHFDFGGHHHHHGHHHHHHHHHGEGGGFHFHHHGFGHGGDGGGHFCBGGGFHGGGGGGF
@M02034:409:000000000-BFKT7:1:2103:17521:13385 1:N:0:35
AAAGTCGAGGTGCCTAAAGTGGCAACCCAGACTGTGTCG
+
CCCCCFCBCCBCGGGGGGGGGGGHHHHGGHHGHHHDB5A
@M02034:409:000000000-BFKT7:1:2103:10499:13386 1:N:0:35
AAAGTCGAGGTGCCTAAAGTGGCAACCCAGACTAAGAATAATGTTGGTGGTGTAGAGCTTCCTGTAGCCGCATGGCGTTCGTACTTAAATATGGAACTAACCATTCCAATTTTCGCTGTCTCTTATACACATCTCCGAGCCCACGAGACA
+
BBCCBFCACBBBGGGGGGGGGGGHHHHGGHHGHHHHHHHHHGGGHHHGFFGFGHHHHHHHHHHHHHHFGFGEGGHHGGGGGGHHHHHHHHHHHH3DGHFGHHGGHHFHHHHHHHGGGGGGHHGHFHFHFFHHHHGFG/CCGGHEGGGGGG
@M02034:409:000000000-BFKT7:1:2103:14263:13389 1:N:0:35
AAAGTCGAGGTGCCTAAAGTGGCAACCCAGACTAAGAAGCAGGTTGGTGGTGTAGAGCTTCCTGTAGCCGCATGG
+
ABBBAFAABBAAGGGFGGGGGGGHHHFGGHHGHHHCBFFH3FHG3A2ECEEF13F5D5BG5EBFA5A5AEE0EEC
@M02034:409:000000000-BFKT7:1:2103:14236:13391 1:N:0:35
AAAGTCGAGGTGCCTAAAGTGGCAACCCAGACTGCGCCTACGGTTGGTGGTGTAGAGCTTCCTGTAGCCGCATGGCGTTCGTACTTAAATATGGAACTAACCATTCCAATTTTCGCTGTCTCTTATACACATCTCCGAGCCCACGAGACA
+
CCCCCFCBCCCCGGGGGGGGGGGHHHHGGHHGHHFGGGGGGGGHGGGGFGGFGHHHHHHHHHHHHHHHHGGFGGHHGGGGGGHHHHHHGHHHHHHHGHHHHHGHHHHGGHHHHHGGGGGHHHHHHHHHGHHHHHHFE/@CGGHGGGGGGB
@M02034:409:000000000-BFKT7:1:2103:19556:13402 1:N:0:35
AAAGTCGAGGTGCCTAAAGTGGCAACCCAGACTACGGGGGGGGTTGGTGGTGTAGAGCTTCCTGTAGCCGCATGGCGTTCGTACTTAAATATGGAACTAACCATTCCAATTTTCGCTGTCTCTTAACACATCTCCGAGCCCACGAGACAG
+
BCCCCFBBCCBCGGGGGGGGGGGHHHHGGHHGHHGGGEGGGGFFFFFFFFDFAFFFFFFFFFFFFFFFFFFFFFFFFFFFFFFFEFFFFFFFFFFFFFFFF?BBFFFFFFFFFB=ADFFFFFFFFFFFF?FFFFFF=DFFFEFFFF?.:F
@M02034:409:000000000-BFKT7:1:2103:17406:13402 1:N:0:35
AAAGTCGAGGTGCCTAAAGTGGCAACCCAGACTCCG
+
BBBBBFBBBBBBGGGGGGGGGGGHHHHGGGDFHHHA
@M02034:409:000000000-BFKT7:1:2103:22531:13412 1:N:0:35
AAAGTCGAGGTGCCTAAAGTGGCAACCCAGACTACGAGTAAGGTTGGTGGTGTAGAGCTTCCTGTAGCCGCATGGCGTTCGTACTTAAATATGGAACTAACCATTCCAATTTTCGCTGTCTCTTATACACATCTCCGAGCCCACGAGACA
+
BBBBAFBBBBAAGFFGGGGGFGGHEHHGGHGGHCHEEGG2FGFGGHGGGGFFGGGGHHHHHHHHHHHHHGGGGGHHGGGGGGHHHHHFHHFHHF@GHHGFHHGHHHHHFGHHHHGGGGGHHHHHHHGHGHHGHHGFDCGCGGHGFDCGGG
@M02034:409:000000000-BFKT7:1:2103:10697:13418 1:N:0:35
AAAGTCGAGGTGCCTAAAGTGGCAACCCAGACTACGCAGAATGTTGGTGGTGTAGAGCTTCCTGTAGCCGCATGGCGTTCGTACTTAAATATGGAACTAACCATTCCAATTTTCGCTGTCTCTTATACACATCTCCG
+
BBABBFBBB?>AGGGGFGGGFGGCGGHGGGHGHHHGGGECHGFGGFFEFEEFHHHGHHHHHFHGHEHEHGGEGGHHGGGGGGGFHHGGGG@BGBBGCGGFGHBGHHHB4FHHHFEAEDFDFGGFFG22?1BGCGF1C
@M02034:409:000000000-BFKT7:1:2103:22402:13430 1:N:0:35
AAAGTCGAGGTGCCTAAAGTGGCAACCCAGACTAATAAGAATGTTGGTGGTGTAGAGCTTCCTGTAGCCGCATGGCGTTCGTACTTAAATATGGAACTAACCATTCCAATTTTCGCTGTCTCTTATACACATCTCCGAGCCCACGAGAC
+
BCCCBFABCCCBGGGGGGGGGGGHHHHGGGHGHHHHHHHGHGGGGHHEFEEFHHHGHHHHHHHHHHHHHGGGGGHHGGGGGGGHHHHGGHHHHHHHHHHHHFHHHHHHHHHHHHEGGGGGHHHHGHHFHHHHHHGHGBGGGGGFGGGGG
@M02034:409:000000000-BFKT7:1:2103:5637:13431 1:N:0:35
AAAGTCGAGGTGCCTAAAGTGGCAACCCAGACTGTGAAGAATGTTGGTGGTGTAGAGCTTCCTGTAGCCGCATGGCGTTCGCACTTAAATATGGAACTAACCATTCCAATTTTCGCTGTCTCTTATACACATCTCCGAGCCCACGAGAC
+
BBBBBFBADBABGGGGFFGFGGGHHHHGGHHGHHHHHHHHHGHHHHHFFGGGHFHHHHHHHFHHHHHHHGGGGGHHGGGGGGFGFHHHHHGHHGGHHHHHHHHHGHGFFFGHHGEGGGGHHHHHHHHHHGHHHHHHFCDCGGHGGGGGG
@M02034:409:000000000-BFKT7:1:2103:14117:13433 1:N:0:35
AAAGTCGAGGTGCCTAAAGTGGCAACCCAGACTCCTAGTGTTGTTGGTGGTGTAGAGCTTCCTGTAGCCGCATGGCGTTCGTACTTAAATATGGAACTAACCATTCCAATTTTCGCTGTCTCTTATACACATCTCCGAGCCCACGAGACA
+
BBBBBFBBBBABGGGGGGGGGGGGHHHGGEHGHHHHHHHHHHHHHHHGGGEFGFHGHHHHHGHHHHHHHGGGFGHHGGGGGEHHHHGHHHHHGHFHHHHHHGHFHHHHGGHHHHGGGGGHHHHHHHHHHGHHHHHGGCGGGGHGGGGGGG
@M02034:409:000000000-BFKT7:1:2103:2224:13435 1:N:0:35
AAAGTCGAGGTGCCTAAAGTGGCAACCCAGACTTCGCAGTCTGTTGGTGGTGTTGAGCTTCCTGTAGC
+
BBBBADAABBBAGGGGG4GGGGGGHHHGGGHGHG5FEE22AFGHFGFA11B111A5B3A35BBG5555
@M02034:409:000000000-BFKT7:1:2103:12460:13436 1:N:0:35
AAAGTCGAGGTGCCTAAAGTGGCAACCCAGACTACGGCTCAGGTTGGTGGTGTAGAGCTTCCTGTAGCCGCATGGCGTTCGTACTTAAATATGGAACTAACCATTCCAATTTTCGCTGTCTCTTATACACATCTCCGAGCCCACGAGAC
+
BBBBBFBABBABGGGGGGGGGGGFHFHGGHHGGHHGGGGGHHHHGHGEFGGFHGHFGHHHHBGHHHHHHGGFEGHHGEFFFFBGHHHHHHGHHHFHHHHHHFGGBHHHHHHHHGGGGGGHHHHHHHHHFHHGHFHGE/CFFCGGG?FGG
@M02034:409:000000000-BFKT7:1:2103:13794:13438 1:N:0:35
AAAGTCGAGGTGCCTAAAGTGGCAACCCAGACTAAGGAGGTGGTTGGTGGTGTAGAGCTTCCTGTAGCCGCATGGCGTTCGTACTTAAATATGGAACTAATCATTCCAATTTTCGCTGTCTCTTATACACATCTCCGAGCCCACGAGACA
+
BBBBAFBBBBBBGGGGGGGGGGGHGHHGGGHGHE3BGDEE2FGGCA0B1AF113D5A5AA5BF5FA55ABE0EE11>?>EEE2?GFH33BG44B33B?EH434BB??44B3F44/?E?<BF3BF3?3BB?2BFFGBE/@C/FG//@CAA>
@M02034:409:000000000-BFKT7:1:2103:20659:13443 1:N:0:35
AAAGTCGAGGTGCCTAAAGTGGCAACCCAGACTATGGATACGGTTGGTGGTGTAGAGCTTCCTGTAGCCGCATGGCGTTCGTACTTAAATATGGAACTAACCATTCCAATTTTCGCTGTCTCTTATACACATCTCCGAGCCCACGAGACA
+
BBBBBFBADBBBGGGGGGGGGGGCHHHGGHHGHHHHHHHHHGGHGGGGEFFFGHHFGHHHHGHHHGHFFGGCFGHFGGGGGGHHHHFHBGHFHH3DGHFFHHEGFHGHFGHHHFEEGG?FHHHHHHHFHHGHHGHDFCGFGGHECFC?DF
@M02034:409:000000000-BFKT7:1:2103:22293:13444 1:N:0:35
AAAGTCGAGGTGCCTAAAGTGGCAACCCAGACTACTTCTAATGTTGGTGGTGTAGAGCTTCCTGTAGCCGCATGGCGTTCGTACTTAAATATGGAACTAACCATTCCAATTTTCGCTGTCTCTTATACACATCTCCGAGCCCACGAGAC
+
BCCCBFCCCCBBGGGGGGGGGGGHHHHGGHHGH33A55D55DFGGHHGGGGGHHHHHHHHHHHHHHHHHGGGGGHHGGGGGGHHHHHHBGGHHHHHGHHHGHHHHHHHHHHHHHGGGGGHHHHHHHHHHHGHHHGHGCCCGGAEGGGGD
@M02034:409:000000000-BFKT7:1:2103:13886:13446 1:N:0:35
AAAGTCGAGGTGCCTAAAGTGGCATCCCAGACTCCGAAGTCGGTTGGTGGTGTAGAGCTTCCTGTAGCCGCATGGCGTTCGTACTTAAATATGGAACTAACCATTCCAATTTTCGCTGTCTCTTATACACATCTCCGAGCCCACGAGAC
+
CCCCCFBBCBABGGGGGGGGGGGHGHHHHHHGHHHGGGGGHGGGGGGGFGFFHHHHHHHHHHHHHHHHHGGGGGHHGGGGGGHHHHHHHHHHHGGFGHHGGHHGHHHHHGHHHHGGGGGHHHHHDHFHFHFGHDFFA>BDGGHGGCGDG
@M02034:409:000000000-BFKT7:1:2103:22104:13448 1:N:0:35
AAAGTCGAGGTGCCTAAAGTGGCAACCCAGACTAAGAATGATGTTGGTGGTGTAGAGCTTCCTGTAGCCGCATGGCGTTCGTACTTAAATATGGAACTAACCATTCCAATTTTCGCTGTCTCTTATACACATCTCCGAGCCCACGAGACA
+
AABAAFABBDBBGGFDAGFGGFGHGDHGFFHGHHBGGFGGFGHHHFFEFDEEABFFGHHHFHHHHHHHHEGGGGHGFGGGGEFHFGEBGGFHHH3FGHDFEHHGGHEGHGHFHHGGGEFHHFGHFHFEDG2?GGGGG?@/CFEGFDGDDF
@M02034:409:000000000-BFKT7:1:2103:2485:13448 1:N:0:35
AAAGTCGAGGTGCCTAAAGTGGCAACCCAGACT
+
A?AAAFABBBAACGFGEGGGGFG4GHHGGDHFF
@M02034:409:000000000-BFKT7:1:2103:16669:13448 1:N:0:35
AAAGTCGAGGTGCCTAAAGTGGCAACCCAGACTCAGGAGAAGGTTGGTGGTGTAGAGCTTCCTGTAGCCGCATGGCGTTCGTACTTAAATATGGAACTAACCATTCCAATTTTCGCTGTCTCTTATACACATCTCCGAGCCCACGAGACA
+
CCCCCFBCBCCAGGGGGGGGGGGHHHHGGHHGHHHHHHGHGHHHHHGGFGBFGHHGHHHHGHHHHHHHHGGEGGHHGEGGGGFHHHHHFGGHHHGHHHGHHHGHHHHHGGHHHHGGGGGGHHHHHHHHGHFHHHFHD@FCDGHGGGGGGC
@M02034:409:000000000-BFKT7:1:2103:3331:13449 1:N:0:35
AAAGTCGAGGTGCCTAAAGTGGCAACCCAGACTAATAATAATGTTGGTGGTGTAGAGCTTCCTGTAGCCGCATGGCGTTCGTACTTAAATATGGAACTAACCATTCCAATTTTCGCTGTCTCTTATACACATCTCCGAGCCCACGAGAC
+
AAAABF>ADBAAGGGGGGGGGGGCHGHECHHFHFFHGHGFFFGFFFEGGGEFAGG5FHHHHHHHHGAAFEEGGGGHGGGGEFGGGHHHHGHHHGDBFGDGFGBGHHHHEGGHHHGGGDGGHGGFHHFGFGHHGDFFG<<C/FCFG/@AE
@M02034:409:000000000-BFKT7:1:2103:20500:13449 1:N:0:35
AAAGTCGAGGTGCCTAAAGTGGCAACCCAGACTAATACGAAGGTTGGTGGTGTAGAGCTTCCTGTAGCCGCATGGCGTTCGTACTTAAATATGGAACTAACCATTCCAATTTTCGCTGTCTCTTATACACATCTCCGAGCCCACGAGACA
+
CCCCCFCABCCBGGGGGGGGGGGHHHHGGHHGHHHHHHHGAEEGGHGEFGEFEGHHHHHHHHHHHHHGHFGGGGHHGGGGGGHHHHHHHHGHHHGFHGFFHHHHHHHHHHHHHHEEGGGGHGHHGHFHGBGFGGGHD>CGGGHGGGGGDG
@M02034:409:000000000-BFKT7:1:2103:29508:13453 1:N:0:35
AAAGTCGAGGTGCCTAAAGTGGCAACCCAGACTAATAAGAATGTTGGTGGTGTAGAGCTTCCTGTAGCCGCATGGCGTTCGTACTTAAATATGGAACTAACCATTCCAATTTTCGCTGTCTCTTATACACATCTCCGAGCCCACGAGACA
+
CCCCCFBABCABGGGGGGGGGGFFFHHGGHHGHHHHGHHGFHHHGGHGGGGFHHHGHHHHHHHHFHFGHGGGGGHEFFGGGGHHHHHHHHHGHGBFGGHFGFFGHFHHFHHHHHGGGGGGHGHHGDFGFFFHHF3FE//@CAGFGCFGGF
@M02034:409:000000000-BFKT7:1:2103:25445:13455 1:N:0:35
AAAGTCGAGGTGCCTAAAGTGGCAACCCAGACTTCTGGTTCGGTTGGTGGTGTAGAGCTTCCTGTAGCCGCATGGCGTTCGTACTTAAATATGGAACTAACCATTCCAATTTTCGCTGTCTCTTATACCATCTCCGAGCCCACGAGACAG
+
AAA3A@AADBAACGGGGGGGGGGFHABEFAEEHHHFHG5FDECEEEEEF?EFHHHFHHHGHEHFGHHHHEEEEDHGEEECEGFEEGEFHFDHHGGFGFBFGHBGHFF4GGHHHDEEGCEGHHHHHDDFGFFGFFFGBDC@CGEG//<EFG
@M02034:409:000000000-BFKT7:1:2103:18882:13455 1:N:0:35
AAAGTCGAGGTGCCTAAAGTGGCAACCCAGACTGGTGAGCAGGTTGGTGGTGTAGAGCTTCCTGTAGCCGCATGGCGTTCGTACTTAAATATGGAACTAACCATTCCAATTTTCGCTGTCTCTTATACACATCTCCGAGCCCACGAGAC
+
BBBBBFBABBABFGGGFGGGGGGHGHHGGHHGHHHHHCHHHHHFGHGGFEAFAFGHHHHHFHHHHHGHHGCGGGHHEEGGGGFHHHHHDGFHHGBFGGFGHHGGHFHHGGHHHFEEFFGGHHHHFHHHHHFFHHGHGCGGGEHFCFCDC
@M02034:409:000000000-BFKT7:1:2103:20701:13457 1:N:0:35
AAAGTCGAGGTGCCTAAAGTGGCAACCCAGACTACGCAGTCGGTTGGTG
+
AAAAAFBADBAAGGGEFGGFGGGGHGHGDF2AG3B2E22B32EE1E01A
@M02034:409:000000000-BFKT7:1:2103:9652:13461 1:N:0:35
AAAGTCGAGGTGCCTAAAGTGGCAACCCAGACTCAGAATGCGGTTGGTGGTGTAGAGCTTCCTGTAGCCGCATGGCGTTCGTACTTAAATATGGAACTAACCATTCCAATTTTCGCTGTCTCTTATACACATCTCCGAGCCCACGAGACA
+
ABCCBDAABCCCGGGGGGFFGGGHHHHGGHHGHHHHHHHHHGGGGGGEFGGFFGGGHGHHFHHHHHHFHGGGGGHGEEGGGGHHHGHHFHHHHHGHHFHHHHDFHDGHHHHHHHGGGGGHHHHHHHHHHHHHHHHHGBCFGGHGGGGGGF
@M02034:409:000000000-BFKT7:1:2103:22283:13463 1:N:0:35
AAAGTCGAGGTGCCTAAAGTGGCAACCCAGACTAATTCTAATGTTGGTGGTGTAGAGCTTCCTGTAGCCGCATGGCGTTCGTACTTAAATATGGAACTAACCATTCCAATTTTCGCTGTCTCTTATACACATCTCCGAGCCCACGAGAC
+
BBBBBFBBBBBBGGGGGGGGGGGHHHHGGHHGHFHFGHHFHHHHGHEAB2EFAFGFGGHHHHHDFEGE3EEEGGCCE?EFGGEGEHHFFGFFHH3FGHGF@G3BGGHHFGHGHH@FGEFHHFHHFHFHHHF2FGB2E<DCGGHGGGCFA
@M02034:409:000000000-BFKT7:1:2103:7426:13465 1:N:0:35
AAAGTCGAGGTGCCTAAAGTGGCAACCCAGACTACGAATAAGGTTGGTGGTGTAGAGCTTCCTGTAGCCGCATGGCGTTCGTACTTAAATATGGAACTAACCATTCCAATTTTCGCTGTCTCTTATACACATCTCCGAGCCCACGAGAC
+
BBCCCFCCCCABGGGGFGGGGGGHHHHGGHHGHHHGEGFFGHHGGHGGFFEGGHHHHHHHHGHHHHHHHGGGFGHHFFGGGGEHHHHHHHHHHGDGFHGHHHHHHHGHHGHHHFFGGGGHHHHHHHFHHHHHHHFHDFGFGGGGGGGGG
@M02034:409:000000000-BFKT7:1:2103:14653:13470 1:N:0:35
AAAGTCGAGGTGCCTAAAGTGGCAACCCAGACTCCGGAGCGGGTTGGTGGTGTAGAGCTTCTTGTAGCCGCATGGCGTTCGTACTTAAATATGGAACTAACCATTCCAATTTTCGCTGTCTCTTATACACATCTCCGAGCCCACGAGACA
+
CCCCCFCABBCCGGGGGGGGGGGHHHHGGHGGHHHGGGGGGGGGGGGEGGEFHHHHHHHGHHHHHHHHHGGGGGHHGGGGGGGHHHHHGHHHHHHHGHGGHHHHHHGHHHHHHHGGGGGGHHHHHHHHFHHHHHGHDFFGGGHGGGGGGC
@M02034:409:000000000-BFKT7:1:2103:4100:13474 1:N:0:35
AAAGTCGAGGTGCCTAAAGTGGCAACCCAGACTGGTACTGGGGTTGGTGGTGTAGAGCTTCCTGTAGCCGCATGGCGTTCGTACTTAAATATGGAACTAACCATTCCAATTTTCGCTGTCTCTTATACACATCTCCGAGCCCACGAGACA
+
CCCCBFBADBBCGGGGGGGGGGGHHHHGGHGGHHHFHHHHHHGEEGGEFGEGHHHGGHHHHHHHHHGHHGGGGGHHGGGGGGHHHHHHEGHHHGGHGHHHHHHGHHHHHGHHHGFGGGGHHHHHHHGHGHHHHHGFFBG?DGHGGGGGGF
@M02034:409:000000000-BFKT7:1:2103:8880:13476 1:N:0:35
AAAGTCGAGGTGCCTAAAGTGGCAACCCAGACTTTTTGTTCGGTTGGTGGTGTAGAGCTTCCTGTAGCCGCATGGCGTTCGTACTTAAATATGGAACTAACCATTCCAATTTTCGCTGTCTCTTATACACATCTCCGAGCCCACGAGACA
+
BCBBCFCCCCCCGGGFGGGGGGGHHHHGGHHGHHHHHGHHHGGGGGGGGGEFGHHHHHHHHHHHHHHHHGGGGGHHGGGGGGFHHHFGHFHHHHGHHHHHHHGHHHHHGHHHHHGGGGGHHHHHHHHHHHHHGHHHG<DFGGHGGCGGGF
@M02034:409:000000000-BFKT7:1:2103:26646:13480 1:N:0:35
AAAGTCGAGGTGCCTAAAGTGGCAACCCAGACTAAGCCTTCGGTTGGTGGTGTAGAGCTTCCTGTAGCCGCATGGCGTTCGTACTTAAATATGGAACTAACCATTCCAATTTTCGCTGTCTCTTATACACATCTCCGAGCCCACGAGAC
+
BBBBBFBBBBBBGGGGGGGFGGGHHHHGGHHGH33B33B3A22BEFGGGGEFHHHHHHHHHHHHHHHGHGGGGGHHGGGGGGHHHHHHHHHHHHFHGHHHHHFGHHGHFFGHHHGGGFGHHHHHHHGHFHBHFGHHDD?CGGHGCGCGG
@M02034:409:000000000-BFKT7:1:2103:26572:13481 1:N:0:35
AAAGTCGAGGTGCCTAAAGTGGCAACCCAGACTCCGTCGCCTGTTGGTGGTGTAGAGCTTCCTGTAGCCGCATGGCGTTCGTACTTAAATATGGAACTAACCATTCCAATTTTCGCTGTCTCTTATACACATCTCCGAGCCCACGAGACA
+
ABBBAFABDAAAFGGGGGGGGGGHBGHGGGHGGGHGFGG?EGHGFFHEFGGFGFHGGHBGDGHFGFH5FEGGGGHHFEGFGEFGHHGHHHHHHH3G?GBFFEGGHF4GHF3GHBEGGEDFHHHHHHGFFGFH2FFD//@?CECFCC/<D<
@M02034:409:000000000-BFKT7:1:2103:27653:13483 1:N:0:35
AAAGTCGAGGTGCCTAAAGTGGCAACCCAGACTATGCCTCCTGTTGGTGGTGTAGAGCTTCCTGTAGCCGCATGGCGTTCGTACTTAAATATGGAACTAACCATTCCAATTTTCGCTGTCTCTTATACACATCTCCGAGCCCACGAGAC
+
A>AABF?ABBBBFGGGFGGFFFGHHFFGGGHFHBF533D3ABBGEG2BAEEGEBGFFHHHHFFF55FGD1EEFGFCEEE1>EFAFHGBFHH4BBBDFFHHBABBEGBBEGHHHB@/EEE3F4BF44BF322GFFFFD//<BFEGCD/AA
@M02034:409:000000000-BFKT7:1:2103:18674:13483 1:N:0:35
AAAGTCGAGGTGCCTAAAGTGGCAACCCAGACTAGGCAGGGGGTTGGTGGTGTAGAGCTTCCTGTAGCCGCATGGCGTTCGTACTTAAATATGGAACTAACCATTCCAATTTTCGCTGTCTCTTATACACATCTCCGAGCCCACGAGACA
+
BBBBBFABBBABGGGGGGGGGGGHHGHGGHGGHHHHHHGGGGGEEGGEFE1FGHHHHHHHHHHFGGHHHGGEGGHHGFGGGGHHHHHHHHHHHHFFFHGFGFFHHHGHHHFHH3BD?FB@GHGHEHHFFG2GFHHFC/CC-<CGGGGGDF
@M02034:409:000000000-BFKT7:1:2103:7395:13487 1:N:0:35
AAAGTCGAGGTGCCTAAAGTGGCAACCCAGACTCAGACGCAGGTTGGTGGTGTAGAGCTTCCTGTAGCCGCATGGCGTTCGTACTTAAATATGGAACTAACCATTCCAATTTTCGCTGTCTCTTATACACATCTCCGAGCCCACGAGACA
+
CCCBCFCCCCBBGGGGGGGGGGGHHGHGGGGGHHHHHHGGGGGHHHGFGGGFHHHHHHHHHHHHHHHHHGGGGGHHGEGGGGFHHHGGGHGHHGFGHHGHHHHHHHHHHHHHHHGGGGGHHHHHHHHHGGHHHHEGG/CFFGHGGGGGG<
@M02034:409:000000000-BFKT7:1:2103:5886:13490 1:N:0:35
AAAGTCGAGGTGCCTAAAGTGGCAACCCAGACTACGACTCAGGTTGGTGGTGTAGAGCTTCCTGTAGCCGCATGGCGTTCGTACTTAAATATGGAACTAACCATTCCAATTTTCGCTGTCTCTTATACACATCTCCGAGCCCACGAGACA
+
BACBCFCCCBBCGGGGGGGGGGGHHHHGGHHGHGHGGGGGGHHHHHCEFGGGHHHHHHHHHHHHHHHHHGGGGGHHGGGGGGHHHHFGGGGHHHGHHHFHHHHGHHHHHHHHHHGGGGEGHHHHHHGHHHGHGHFHE/BCCGHGGGGGG>
@M02034:409:000000000-BFKT7:1:2103:4112:13491 1:N:0:35
AAAGTCGAGGTGCCTAAAGTGGCAACCCAGACTGGTACTGGGGTTGGTGGTGTAGAGCTTCCTGTAGCCGCATGGCGTTCGTACTTAAATAT
+
AA?1AFAA>A1AGGCFGGGGGBFHFACEFHCFGFAGHFHHHEEGE?/EF//BFHH21AFGG1DGGHFHHECEGFHHCEEAEEEHHHH@BB2E
@M02034:409:000000000-BFKT7:1:2103:16717:13497 1:N:0:35
AAAGTCGAGGTGCCTAAAGTGGCAACCCAGACTTCTAGTAGGGTTGGTGGTGTAGAGCTTCCTGTAGCCGCATGGCGTTCGTACTTAAATATGGAACTAACCATTCCAATTTTCGCTGTCTCTTATACACATCTCCGAGCCCA
+
CCCCCFCB@@ABGGFGGGGGFGGHHHHGGHEGHGDGH5A5D3FGAE22A1BFA3F5A5BG5FGHH5F53EE>FEA1E>EFF1BFEGH3BFGDGE33BFGH3?3B?BDE4D3GHF/<?<?FGHGHBG3?DB2BGBFBE<B?//<
@M02034:409:000000000-BFKT7:1:2103:27642:13498 1:N:0:35
AAAGTCGAGGTGCCTAAAGTGGCAACCCAGACTATGCCTCCTGTTGGTGGTGTAGAGCTTCCTGTAGCCGCATGGCGTTCGTACTTAAATATGGAACTAACCATTCCAATTTTCGCTGTCTCTTATACACATCTCCGAGCCCACGAGAC
+
BBCCAFCCCCBCGGGGGGGGGGGHHHHGGHHGFHHHHHHHHHHHHHHEFGEFGHHGHHHHHHHHHHHGHECEGGHHGEGGGGHHHHHGFHHHHHFGHHGFHHFHHHFHHHHHHHGGGGGGHHHHHHHHFFFFFGFDC>C?DGHGGGCEA
@M02034:409:000000000-BFKT7:1:2103:16182:13499 1:N:0:35
AAAGTCGAGGTGCCTAAAGTGGCAACCCAGACTAATAGTTCGGTTGGTGGTGTAGAGCTTCCTGTAGCCGCATGGCGTTCGTACTTAAATATGGAACTAACCATTCCAATTTTCGCTGTCTCTTATACACATCTCCGAGCCCACGAGACA
+
CCCCCFCCCCCCGGGGGGGGGGGHHHHGGHGGHHHHHHHHHGGGGGGGFGEFGHHHHHHHHHHHHHHGHGGGGGHGGGGGGGHHHHHFHHHHHHGGHHHHHHHHHHGGHHHHHFEEGGGHHGHHHHHHGHHHHHHGGBDGGGHGGGGGGF
@M02034:409:000000000-BFKT7:1:2103:1857:13501 1:N:0:35
AAAGTCGAGGTGCCTAAAGTGGCAACCCAGACTAATAAGCCGGTTGGTGGTGTAGAGCTTCCTGTAGCCGCATGGCGTTCGTACTTAAATATGGAACTAACCATTCCAATTTTCGCTGTCTCTTATACACATCTCCGAGCCCACGAGAC
+
CCCCCFBABDABGGGGGGGGGGGHGHHGGFHGHF3FGHHHHGGGEEGAAAEFE3GDGFGGDHHHFEFDGFE0EF11>EEGGGHFGHHBBBFEGG33FFGHF??F3BDFEGDGHFCAFEEHHGFF?FFFDBB2FD>FE/BDCFCFGGGDG
@M02034:409:000000000-BFKT7:1:2103:20032:13501 1:N:0:35
AAAGTCGAGGTGCCTAAAGTGGCAACCCAGACTACGGCTCCGGTTGGTGGTGTAGAGCTTCCTGTAGCCGCATGGCGTTCGTACTTAAATATGGAACTAACCATTCCAATTTTCGCTGTCTCTTATACACATCTCCGAGCCCACGAGACA
+
BB?ABFBBBBBBGGGFGGGGGGGHHHHGGHHGHHHGFGGGGGGGGGGEFGEFFGHGGHHHHHHHHGHFGEFEFGHFGEGGFEFFHHFHHHHHHHEFHFHHFAFGHFFHGGHHGGEGGDFHHEGHGHGH2FHHFH2<</CDGGHGGGGGD<
@M02034:409:000000000-BFKT7:1:2103:8271:13502 1:N:0:35
AAAGTCGAGGTGCCTAAAGTGGCAACCCAGACTAAGAATGGGGTTGGTGGTGTTGA
+
CCCCCFCBBCCCGGGGGGGGGGGHHHHGGHGGH3FC35FG3AFGA20B11E111B5
@M02034:409:000000000-BFKT7:1:2103:6088:13504 1:N:0:35
AAAGTCGAGGTGCCTAAAGTGGCAACCCAGACTTGGCCTCCTGTTGGTGGTGTAGAGCTTCCTGTAGCCGCATGGCGTTCGTACTTAAATATGGAACTAACCATTCCAATTTTCGCTGTCTCTTATACACATCTCCGAGCCCACGAGACA
+
BCCCCFBCBCABGGGGGGGGGGGHHHHGGHHGHHHHHHHHHHHHHFHGGGGGHHHHHHHHHHHHGHHHHGGGEGHHGFGGGGHHHHGGDGBHHGHHHHHHHHGHHHHHHHHHHHGGGGGHHHHHHHFHHFHHHHHHG?CDGGHGGGGGGB
@M02034:409:000000000-BFKT7:1:2103:11859:13505 1:N:0:35
AAAGTCGAGGTGCCTAAAGTGGCCACCCAGACTAATCCTCATGTTGGTGGTGTAGAGCTTCCTGTAGCCGCATGGCGTTCGTACTTAAATATGGAACTAACCATTCCAATTTTCGCTGTCTCTTATACACATCTCCGAGCCCACGAGACA
+
BB@BBFBABBBBGGGG4FGGGGGGHGHGGHHGHHHHFHGFFGHHHFHGGCGGHHH5GFHHHFHFHHHGHEEEEGHGGGGGGGCEHHF@3FFHHH33EG3FGE@FHFFG4BGHHGEEGCEFHGHHDGFDECGHCGFFD//<<FCCC/@?D?
@M02034:409:000000000-BFKT7:1:2103:27412:13511 1:N:0:35
AAAGTCGAGGTGCCTAAAGTGGCAACCCAGACTAAGAAGAATGTTGGTGGTGTAGAGCTTCCTGTAGCCGCATGGCGTTCGTACTTAAATATGGAACTAACCATTCCAATTTTCGCTGTCTCTTATACACATCTCCGAGCCCACGAGACA
+
CCCCCFCCCCABGGGGGGGGGGGHHHHGGHHGHHHHHHHHHHHHHGHFGGFFHGHHHHHHHGHHHHHHHGGGGGHHGGGGGGHHHHHGHHHHHHGHGHHGHHFHGHHHHHHHHGGGGGGHHHHHGHGHHHHHHHHFFCGGFFHGGGGGG?
@M02034:409:000000000-BFKT7:1:2103:3441:13512 1:N:0:35
AAAGTCGAGGTGCCTAAAGTGGCAACCCAGACTCCGCATTCGGTTGGTGGTGTAGAGCTTCCTGTAGCCGCATGGCGTTCGTACTTAAATATGGAACTAACCATTCCAATTTTCGCTGTCTCTTATACACATCTCCGAGCCCACGAGAC
+
BBBBBFBABBBBGGGGEGGGGGGHHHHGGHHGHHHGGGGGHHHGGGGGGGEFGHHHHHHHHHHHGHHHHGGGGGHHGEGGGGBHHHHHHHHGHHHHHHHHHHHHGHHHGGHHHHGGGGGHHHHHHHHHDGHHHHHHGCG?CFHGGGGGG
@M02034:409:000000000-BFKT7:1:2103:1843:13514 1:N:0:35
AAAGTCGAGGTGCCTAAAGTGGCAACCCAGACTAATAAGCCGGTTGGTGGTGTAGAGCTTCCTGTAGCCGCATGGCGTTCGTACTTAAATATGGAACTAACCATTCCAATTTTCGCTGTCTCTTATACACATCTCCG
+
AAAAAFBB3DBBGGGFGGGGGFDHCBGG2FFFHHFGHFHHG2EEEEEEEAA1A35DA5FBAFGBA5DBBEEFGFH1/?EFEEBEHHDFDF4E4B333BD3?BGF3??EGFGFH?>/?ABBFFHF3F?3DCFHFHF2?
@M02034:409:000000000-BFKT7:1:2103:16703:13523 1:N:0:35
AAAGTCGAGGTGCCTAAAGTGGCAACCCAGACTACGGATCGTGTTGGTGGTGTAGAGCTTCCTGTAGCCGCATGGCGTTCGTACTTAAATATGGTACTAACCATTCCAATTTTCGCTGTCTCTTATACACATCTCCGAGCCCACGAGAC
+
CCCCCFBBCCBCGGGGGGGGGGGHHHHGGHHGHHFED2EEGHHHGHEAAAFC1AF5FF3F5FFGGBD53BE?EE11>?EFDE2GGHH3GHHFFF44BFGHBC3FDDGFDF3GD4/?EE?F?GD??BBBFBD?GFHD?@FG?FFEC@/<C
@M02034:409:000000000-BFKT7:1:2103:5549:13524 1:N:0:35
AAAGTCGAGGTGCCTAAAGTGGCAACCCAGACTGGTAGTGATGTTGGTGGTGTAGAGCTTCCTGTAGCCGCATGGCGTTCGTACTTAAATATGGAACTAACCATTCCAATTTTCGCTGTCTCTTATACACATCTCCGAGCCCACGAGAC
+
ABBCAFABCD>AGGGGGGGGGGFHHHHGGGGGF32BD5F355DDDFCEGGGFGFGFHGHHHHHHHHHHHGGGGGHHGGGGGG2GHHFGHHGHHFGHCGEFHHGH3FHHHHHHHGEFGFGHHHHHHGHHEHFHHHHGGCBDDEFGGCG?E
@M02034:409:000000000-BFKT7:1:2103:2676:13527 1:N:0:35
AAAGTCGAGGTGCCTAAAGTGGCAACCCAGACTGAGAGGCATGTTGGTGGTGTAGAGCTTCCTGTAGCCGCATGGCGTTCGTACTTAAATATGGAACTAACCATTCCAATTTTCGCTGTCTCTTATACACATCTCCGAGCCCACGAGAC
+
A1AA?B1ADDAAGFG1G1FGGGGHHHHGGGHGGFGHHHGGFGGGHHHGFGEGHHHHHGHHHHHGHEGHGGGGGGGEEFGGGGFHHHHFFGHHHGFGFHFFGHEGHFFFBGFHHHGCEFCFHEFGGHFGGGHHCGBGF//<BFHGG?CCF
@M02034:409:000000000-BFKT7:1:2103:2147:13530 1:N:0:35
AAAGTCGAGGTGCCTAAAGTGGCAACCCAGACTACTAGTCGTGTTGGTGTTGCAGTGCTTCCTGTAGCCGCATGGT
+
ABB?ADA>@?>AGGFBB4FGGGGGHHGEGGH2ADG5D5D522BFFF22A1BA53B53B5B5BF555A531A>B115
@M02034:409:000000000-BFKT7:1:2103:24587:13530 1:N:0:35
AAAGTCGAGGTGCCTAAAGTGGCAACCCAGACTAATAATAATGTTGGTGGTGTAGAGCTTCCTGTAGCCGCATGGCGTTCGTACTTAAATATGGAACTAACCATTCCAATTTTCGCTGTCTCTTATACACATCTCCGAGCCCACGAGACA
+
BBBBBFBAADABGGGGGGGFGFGFHHGGGHHGGHHHHHHHHHHHHHHEFGEGHFHFHHHHHGHHGHHHHGGGGGHHGGGGFFHHHHHGHHHHGHFHHHHGHHGHHGFHEGHHHHGGGGGHGFGHHHGHEFFHHHFBE@FCCGHGGGGGGF
@M02034:409:000000000-BFKT7:1:2103:5652:13537 1:N:0:35
AAAGTCGAGGTGCCTAAAGTGGCAACCCAGACTCAGCCGCCTGTTGGTGGTGTAGAGCTTCCTGTAGCCGCATGGCGTTCGTACTTAAATATGGAACTAACCATTCCAATTTTCGCTGTCCTTAATACATCTCCGCGCCCCC
+
BCCCBFCCCCBCGGGGGFGGGGGHHHHGGHHGHFG3BEE22AGHGHGFFGGGHHHHHHHHHHHHHHHHHGGGGGHHGGGGGG2GHHFGGHFHHEDGHHHHHHHGHHGHFGHHHHGGGFGH2?F3B3DGG33FG2?/BC/A/<
@M02034:409:000000000-BFKT7:1:2103:17318:13544 1:N:0:35
AAAGTCGAGGTGCCTAAAGTGGCAACCCAGACTTTGAAGGATGTTGGTGGTGTAGAGCTTCCTGTAGCCGCATGGCGTTCGTACTTAAATATGGAACTAACCATTCCAATTTTCGCTGTCTCTTATACACATCTCCGAGCCCACGAGACA
+
ABBBADAABBBBGGGGGGGGGGGHHHHGGHHGHHHH5GFBHHHHHHHEFGFFHHHHHHHHHHHHHHHHHGGGGGHHGEGGGFHHHHHHHHHHHHHHHHHHHHHHHHHHGGHHHHGGGGGHFHHHHHHHFGFHHHHHG/@CGGHGGGGGGG
@M02034:409:000000000-BFKT7:1:2103:2671:13544 1:N:0:35
AAAGTCGAGGTGCCTAAAGTGGCAACCCAGACTGAGAGGCATGTTGGTGGTGTAGAGCTTCCTGTAGCCGCATGGCGTTCGTACTTAAATATGGAACTAACCATTCCAATTTTCGCTGTCTCTTATACACATCTCCGAGCCCACGAGACA
+
ABBABFAADBABGGGBGFGEEDFHHHHGGHECG3FBDGDGGHHHHGEEE1FFGEGBDFHHBGHGFDGFHEE?EFHGGEGEGGFHHHGHBGGFHFFGHG@GGFGHGHEGHHHHHHCGGGGEEGGHGGBFFGHGHFFHG/B/BCHGGGGGD?
@M02034:409:000000000-BFKT7:1:2103:3676:13548 1:N:0:35
AAAGTCGAGGTGCCTAAAGTGGCAACCCAGACTACGTCTCCGGTTGGTGGTGTAGAGCTTCCTGTAGCCGCATGGCGTTCGTACTTAAATATGGAACTAACCATTCCAATTTTCGCTGTCTCTTATACACATCTCCGAGCCCACGAGAC
+
BBBBBFABBBBBGGGGGGGGGGGHHHHGGHHGHBF2GFBF32AEEEGFFGEFGHHHHHHHHHHHGHHHHGGGGGHHGGGGGGFHHHHHHHHHHHHHGHGHHHHHHHHHHGHHHHGGGGGHHHHHHHHHFHHHHHGGG?GGGGHGFGGGG
@M02034:409:000000000-BFKT7:1:2103:19644:13553 1:N:0:35
AAAGTCGAGGTGCCTAAAGTGGCAACCCAGACTAATAAGAAGGTTGGTGGTGTAGAGCTTCCTGTAGCCGCATGGCGTTCGTACTTAAATATGGAACTAACCATTCCAATTTTCGCTGTCTCTTATACACATCTCCGAGCCCACGAGACA
+
BBBBBFBABCCCGGGGGGGGGGGHHHHGGHHGHHFFGHFFFHHHHFAFFAFFFBGBGFGHFHHGFEE5BEEEEFGEEEEGG>?FFGHFDFGFEG33GFHHF03BFFGDEGGHFB/EFG<DFFFGEGHHHFHFHHGEE/CGCFHE@D@?DF
@M02034:409:000000000-BFKT7:1:2103:24715:13556 1:N:0:35
AAAGTCGAGGTGCCTAAAGTGGCAACCCAGACTGTTAAGTCGGTTGGTGGTGTAGAGCTTCCTGTAGCCGCATGGCGTTCGTACTTAAATATGGAACTAACCATTCCAATTTTCGCTGTCTCTTATACACATCTCCGAGCCCACGAGACA
+
CCCCCFCCCCCCGGGGFGGGGGGHHHHGGGHGHHHHHHHGGGGGEGGGFFGGGHHFGHHHHHHHAFGBGGGGGGHCEEFGGGHHHHHHHHHHHH3DFHHHGHHGHGGHHHHHHHGGGGGGHHHGFHGGHGFHGHHGG<CCGGGGGCGGGF
@M02034:409:000000000-BFKT7:1:2103:6165:13559 1:N:0:35
AAAGTCGAGGTGCCTAAAGTGGCAACCCAGACTCATCCTAAGGTTGGTGGTGTAGAGCTTCCTGTAGCCGCATGGCGTTCGTACTTAAATATGGAACTAACCATTCCAATTTTCGCTGTCTCTTATACACATCTCCGAGCCCACGAGAC
+
ABAABF@ADBABGGGGGGGGGGGHHHHEGHHGHHHHHHHFHHFHGFFEFE1BGGGGHHHHHHHFHHHHHGGGGFHHGGGGGGGHGHGFFHHHHFBGFHFGHEHGHHHHFGHHHGFGGGEHHHHHGHHHHHHHHHHHGCGGGFHGGGGGG
@M02034:409:000000000-BFKT7:1:2103:9324:13565 1:N:0:35
AAAGTCGAGGTGCCTAAAGTGGCAACCCAGACTAAGAGTCAGGTTGGTGGTGTAGAGCTTCCTGTAGCCGCATGGCGTTCGTACTTAAATATGGAACTAACCATTCCAATTTTCGCTGTCTCTTATACACATTCTCCG
+
BCCCBFCCCBBCGGGGGGGGGGGHHHHGGHHGH33FA353D5FGHHGFFFFGHHHHHHHHHHHHHHHHHGGGGGHHGGGGGGHHHHHHHHHHHHFHHHHHHHHHHHHHHHHHHHGGGFGHHHHHHHHHHHHH333B3?
@M02034:409:000000000-BFKT7:1:2103:1966:13567 1:N:0:35
AAAGTCGAGGTGCCTAAAGTGGCAACCCAGACTCTTCAG
+
AAAAAFAADBABGGGGFFGDGGGHHHHGGDGFG33G555
@M02034:409:000000000-BFKT7:1:2103:6099:13570 1:N:0:35
AAAGTCGAGGTGCCTAAAGTGGCAACCCAGACTGGGAAGGGGGTTGGTGGTGTAGAGCTTCCTGTAGCCGCATGGCGTTCGTACTTAAATATGGAACTAACCATTCCAATTTTCGCTGTCTCTTATACACATCTCCGAGCCCACGAGACA
+
CCCCCFCBCCBBGGGGGGGGGGGHHHHGGHHGHHHHFGGG?GGGGGGGGGGEFFG5FDGHBGHHHHHFFGGGGGGEGEGGGEGEHHHEGFHFHF3?GGFFBGEFGEHG3FDHHBBDFD<GHFFHFG2FFBGHHHHGGCGGCFGGC->.E<
@M02034:409:000000000-BFKT7:1:2103:2067:13574 1:N:0:35
AAAGTCGAGGTGCCTAAAGTGGCAACCCAGACTTCTAAGCAGGTTGGTGGTGTAGAGCTTCCTGTAGCCGCATGGCGTTCGTACTTAAATATGGAACTAACCATTCCAATTTTCGCTGTCTCTTATACACATCTCCGAGCCCACGAGAC
+
ABBBADAABBBBGGGGGCGGGGGHHHHGGDHGGGFHHHHHFFHHHHGGGGFFGFHHHHHHGHHHHHHHHGGGGGHHGGGGGGHHHHHGHGGHHG3FFHHGHHHHHHHHHHHHHHGGGGGHHHGFHHHHFHGHHHHHGCGGGGHGGCDGG
@M02034:409:000000000-BFKT7:1:2103:17887:13574 1:N:0:35
AAAGTCGAGGTGCCTAAAGTGGCAACCCAGACTGATAGGCATGTTGGTGGTGTAGAGCTTCCTGTAGCCGCATGGCGTTCGTACTTAAATATGGAACTAACCATTCCAATTTTCGCTGTCTCTTATACACATCTCCGAGCCCACGAGACA
+
BCCCBFBABCBBGGGEGGGGGGGHHHHGGHAGHHHHHHHHHHHHHHHEFEEFGFHGHHHHHGHHGHHHFGGGGGHFGGGFGGHHHHHGHHHHHHGHGHGHHFFGGHHHHHHHHBEEGGGHHFHHFHFHHGFHCGFHGBGGGGHGGFCDGB
@M02034:409:000000000-BFKT7:1:2103:3686:13579 1:N:0:35
AAAGTCGAGGTGCCTAAAGTGGCAACCCAGACTGGTGGGCAGGTTGGTGGTGTAGAGCTTCCTGTAGCCGCATGGCGTTCGTACTTAAATATGGAACTAACCATTCCAATTTTCGCTGTCTCTTATACACATCTCCGAGCCCACGAGACA
+
BABBBFBBCBAAGGGGGGGGGGGHHHHGGHHGHHGHHGGAFGGGGHGEEGEFGHHHGHHHFHHHHHHFHGG?EFHFGGGGGGHHHHHGHHHHHHFGHHFFFHFGHHEFHGHHHHGGGGGFHBHHFHFFBFHHGHG2?<BBDGHGGGGDGC
@M02034:409:000000000-BFKT7:1:2103:3917:13595 1:N:0:35
AAAGTCGAGGTGCCTAAAGTGGCAACCCAGACTACTACGACGGTTGGTGGTGTAGAGCTTCCTGTAGCCGCATGGCGTTCGTACTTAAATATGGAACTAACCATTCCAATTTTCGCTGTCTCTTATACACATCTCCGAGCCCACGAGAC
+
BBBBBFBBBBABGGGGGGGGGGGHHHHGGHHGHHHHHHGEDGGGGGGGGGFFHGHGGGFHHGHHGGHGHGGFGGHGEGGGGGGHHHHHFHHHHHEFFHHHGGHFGHHFHGHHHHGGGGGFFHGHDGGHEGHHHFFFC@?CGFHGGGGGG
@M02034:409:000000000-BFKT7:1:2103:8980:13598 1:N:0:35
AAAGTCGAGGTGCCTAAAGTGGCAACCCAGACTGTGGCGGGGGGTGGGGGTGTAGAG
+
BBCBAFBBBDAAGGGGGGGGGGGHHHHGGH2FHHHHHGEGGEF/A@D-@?:A:0<0:
@M02034:409:000000000-BFKT7:1:2103:21522:13598 1:N:0:35
AAAGTCGAGGTGCCTAAAGTGGCAACCCAGACTAAGAATCCTGTTGGTGGTGTAGAGCTTCCTGTAGCCGCATGGCGTTCGTACTTAAATATGGAACTAACCATTCCAATTTTCGCTGTCTCTTATACACATCTCCGAGCCCACGAGACA
+
CCCCBFCCCCABGGGGGGGGGGGHHHHGGHHGHHHHHHHHHHHHHHHEFGGFHHHHHHHHHHHHHHHHHGGGGGHHGGGGGGHHHHHHFHHHHHEGFHHHHHHHHHGHHHHHHHEGGGGHEHHHHHHHHGHHHHGHD/CFGGHGG@C?EF
@M02034:409:000000000-BFKT7:1:2103:10610:13600 1:N:0:35
AAAGTCGAGGTGCCTAAAGTGGCAACCCAGACTCATCCGCAGGTTGGTGGTGTAGAGCTTCCTGTAGCCGCATGGCGTTCGTACTTAAATATGGAACTAACCATTCCAATTTTCGCTGTCTCTTATACACATCTCCGAGCCCACGAGAC
+
AABABFCBBCABGGGGGGGGGGGGHHHGGHHGHHHHHHGG?AFFFHGEGGEFGHHHHHHHHHHHHHHFHGGGGGHHGGGGGGHHHHHHHHHHHHGFHHHHFHEGHHFHHHHHHFGGGGGFHHHHHHHHEFHHGHFFGCGGGGHFDGGGG
@M02034:409:000000000-BFKT7:1:2103:21992:13618 1:N:0:35
AAAGTCGAGGTGCCTAAAGTGGCAACCTAGACTCGTCCGTCG
+
AAA1AF1>>1>AGCGAGGBB110F1EF0AF111BFAEAE/0A
@M02034:409:000000000-BFKT7:1:2103:7922:13620 1:N:0:35
AAAGTCGAGGTGCCTAAAGTGGCAACCCAGACTCCGCATACGGTT
+
1>A1>B1>1@AAG1F1AFG3BBAFF0FEAACGHF1E?/EEC0A0A
@M02034:409:000000000-BFKT7:1:2103:19000:13621 1:N:0:35
AAAGTCGAGGTGCCTAAAGTGGCAACCCAGACTAAGAATAATGTTGGTGGTGTAGAGCTTCCTGTAGCCGCATGGCGTTCGTACTTAAATATGGAACTAACCATTCCAATTTTCGCTGTCTCTTATACACATCTCCGAGCCCACGAGACA
+
CCCCBFBABCCCGGGGGGGGGGGHHHHGGHHGHHHHGHHHHHHGHHHGGGEFHHHHHHHHHHHHHHHHHGGGGGHHGGGGGGHHHHHHHHHHHHHHHHHHHHHHHHGHHHHHHHFEFGGHHGHHGHHHHHGHHHHHG>CFGGGGGGGDFC
@M02034:409:000000000-BFKT7:1:2103:13241:13621 1:N:0:35
AAAGTCGAGGTGCCTAAAGTGGCAACCCAGACTGTTCATTCTGTTGGTGGTGTAGAGCTTCCTGTAGCCGCATGGCGTTCGTACTTAAATATGGAACTAACCATTCCAATTTTCGCTGTCTCTTATACACATCTCCGAGCCCACGAGACA
+
BBCBAFCABBBBGGGGGGGGGGGHGHHGGHHGHHHHHHHHHHHHHHHEGGEFHHHHHHHHGHHHHHHHHGGGGGHHGGGGGFHHHHFGHHHHHHHHHHFHHHHGHHHHHGHHHHGGGGGHHHHHHHHHGHHHHHFHFBD@GGHGFDGGGC
@M02034:409:000000000-BFKT7:1:2103:8558:13622 1:N:0:35
AAAGTCGAGGTGCCTAAAGTGGCAACCCAGACTCCGCAGACTGTTGGTGGTGTAGAGCTTCCTGTAGCCGCATGGCGTTCGTACTTAAATATGGAACTAACCATTCCAATTTTCGCTGCTCTTATACACATCTCCGAGCCCACGAGACAG
+
ABBBBFBBBB2ACGGGGGGGGFGGHHHGGGHGGGHGGGGGHHHHHHHEFEEFGHFFHGHHHHHHHHHHHGGGGGHHGFGGGEFHHHHHHHHHHHFGHHHHHHHHFHHHGHFHHGEGGFGHHHHFHDFGFFHHGHHGGGGGGHGGGGGGGH
@M02034:409:000000000-BFKT7:1:2103:25967:13626 1:N:0:35
AAAGTCGAGGTGCCTAAAGTGGCAACCCAGACTAATTCGAAGGTTGGTGGTGTAGAGCTTCCTGTAGCCGCATGGCGTTCGTACTTAAATATGGAACTAACCATTCCAATTTTCGCTGTCTCTTATACACATCTCCGAGCCCACGAGAC
+
BBBBBFBBBBAAGGGDAGFEGFGHFHG?FHHGHD3E55F52AFHGHG2FE?FG3FAF5GHFFHHHGFFGE@?EEHCEEGEFEFHHFFGHHFHGH3BEFHHC0BBFGHF4FFHHGEGGGEFGHFF3?33B??2BGF2?/BD@EAF?DG?A
@M02034:409:000000000-BFKT7:1:2103:28181:13632 1:N:0:35
AAAGTCGAGGTGCCTAAAGTGGCAACCCAGACTAATAAGAAGGTTGGTGGTGTAGAGCTTCCTGTAGCCGCATGGCGTTCGTACTTAAATATGGAACTAACCATTCCAATTTTCGCTGTCTCTTATACACATCTCCGAGCCCACGAGAC
+
AAABAFAADBAAGGGAFGGFFGGGHHHGGHHGHHHHHGHF5FFFFEEEFFGFFGGHHFFHHGHHHHBDHGGGGGHHCEEFEGHHHHGFEHHHHGHFFHGFHHGFFGHHFFGHHHGGGAEBGHGFHHHHGHGHHFDFG//<@F/FCDCDG
@M02034:409:000000000-BFKT7:1:2103:7936:13632 1:N:0:35
AAAGTCGAGGTGCCTAAAGTGGCAACCCAGACTCCGCATACGGTTGGTGGTGTAGAGCTTCCTGTAGCCGCATGGCGTTCGTACTTAAATATGGAACTAACCATTCCAATTTTCGCTGTCTCTTATACACATCTCCGAGCCCACGAGAC
+
BBBBBFABBBABGGGGGGGGGGGHHHHGGHHGHHHGGGGGGGEHGGFEFGEFGHGGFFHHHGHHHHHHHGGGGGHHFEGGGFFHHHHHFHHHHGFFHHGHHGHHHHHHHHGHHHGGGDDGFHGHHFFHHHECHHHHE@DGGGHGGGGGG
@M02034:409:000000000-BFKT7:1:2103:15834:13633 1:N:0:35
AAAGTCGAGGTGCCTAAAGTGGCAACCCAGACTTTGTCTGGGGTTGGTGGTGTAGAGCTTCCTGTAGCCGCATGGCGTTCGTACTTAAATATGGAACTAACCATTCCAATTTTCGCTGTCTCTTATACACTTCTCCGAGC
+
11A11DA?DD1>CCGB1FGGF1CFHGGE00GCHGDFGGHBGFCAAEGE//AEAEGDF1BFGBFGGFHGBCECCGGHGGGEFGFHGFFD1FFHHF11F11B101GHFHBG1GGHB@EEE/BG>FHBG2D211B1BGEAC/B
@M02034:409:000000000-BFKT7:1:2103:4278:13639 1:N:0:35
AAAGTCGAGGTGCCTAAAGTGGCAACCCAGACTGGGAATCAGGTTGGTGGTGTAGAGCTTCCTGTAGCCGCATGGCGTTCGTACTTAAATATGGAACTAACCATTCCAATTTTCGCTGTCTCTTATACACATCTCCGAGCCCACGAGACA
+
CCCCBFBABCCBGGGGGGFEGGGHHHHGGHHGHHHHGGHHFHHHHHGEFGFGGHHHHHHHHFHHHHHGHGGGGGHHEEGGGGHHHHHGHHHHHGGFFHFFHFGGHHHHHHHHHHGGGGGFHFHHFHGHBGGHHHDGF/BBDGGGG@CFD?
@M02034:409:000000000-BFKT7:1:2103:3102:13640 1:N:0:35
AAAGTCGAGGTGCCTAAAGTGGCAACCCAGACTAATGGGACTGTTGGTGGTGTAGAGCTTCCTGTAGCCGCATGGCGTTCGTACTTAAATATGGAACTAACCATTCCAATTTTCGCTGTCTCTTATACACATCTCCGAGCCCACGAGAC
+
CCCCBFCCCCBCGGGGGGGGGGGHHHHGGHHGHHGHHHHHHHHHHHHGFGEFGHHHHHHHHGHHHHGGHGEGGGGHGGGGGGHHHHHHHHHHHHGGGHEFFGFGHHGGHHHHHHGEFGGGHGHHHHHHFFGHGH32?BCBCFHGGGGGG
@M02034:409:000000000-BFKT7:1:2103:15438:13641 1:N:0:35
AAAGTCGAGGTGCCTAAAGTGGCAACCCAGACTAGTTGTGCGGTTGGTGGTGTAGAGCTTCCTGTAGCCGCATGGCGTTCG
+
>A1>AFA?D1>1BAFF11F3FGCGGH0EFGGGHHGHCGHEGA/BAE/AAEEFFGG2GBHFAEGBB2DF1>E/EGEG>>>/E
@M02034:409:000000000-BFKT7:1:2103:3781:13641 1:N:0:35
AAAGTCGAGGTGCCTAAAGTGGCAACCCAGACTGTGACGTCGGTTGGTGGTGTAGAGCTTCCTGTAGCCGCATGGCGTTCGTACTTAAATATGGAACTAACCATTCCAATTTTCGCTGTCTCTTATACACATCTCCGAGCCCACGAGAC
+
BCCCBFBBCCBBGGGDGGGGGGGHHHHGGHHGH33D55E2BEGGGGGFFGGFHHHHHHHHHHHHHHHHHGGGGGHHGGGGGGHHHHGHEGHHHHGHGHGHGHGGHHGHHGHHHHGGGGGGHGHHBHGHFGFHGHGHGFGGGGHGGGGGG
@M02034:409:000000000-BFKT7:1:2103:15852:13644 1:N:0:35
AAAGTCGAGGTGCCTAAAGTGGCAACCCAGACTTTGTCTGGGGTTGGTGGTGTAGAGCTTCCTGTAGCCGCATGGCGTTCGTACTTAAATATGGAACTAACCATTCCAATTTTCGCTGTCTCTTATACACATCTCCGAGCCCACGAGACA
+
CCCCCFCABBBCGGGGGGGGGGGHHHHGGHHGHHHHFGHHHHGEEGGGCAEGFFHBGGHHFHHHHHHFGGGEGGHFFEGGGFGGHHHFGHHFHHDBFHHHGGBGGGFFHGHHHHEGGGGHHHHHFHGHGFHHHHHFE<CCGGHGG?DGGF
@M02034:409:000000000-BFKT7:1:2103:17047:13644 1:N:0:35
AAAGTCGAGGTGCCTAAAGTGGCAACCCAGACTAATGGTCGGGTTGGTGGTGTAGAGCTTCCTGTAGCCGCATGGCGTTCGTACTTAAATATGGAACTAACCATTCCAATTTTCGCTGTCTCTTATACACATCTCCGAGCCCACGAGACA
+
BBBBBFABBB?AFGFGGGGGGGGEGGHEFHA2AFHFHGGHGGGAAEEGGGEFHHHFFHHHGHHGHGHFHGGGFGHHGEEFEGFHHHHDHG4GHE33BGGHHHHHHHGH4FGHH4<EE/EHHHGHGGFHBGGGHHFHG/DC/FHFCC?DA>
@M02034:409:000000000-BFKT7:1:2103:29457:13645 1:N:0:35
AAAGTCGAGGTGCCTAAAGTGGCAACCCAGACTCGTGAGGGGGTTGGTGGTGTAGAGCTTCCTGTAGCCGCATGGCGTTCGTACTTAAATATGGAACTAACCATTCCAATTTTCGCTGTCTCTTATACACATCTCCGAGCCCACGAGACA
+
BBBBBFBBBBBBGGGGGGGGGCEHGHHGGHHDGHGGGGAFGGGGGGGFFEAFBFGFEFHHHCHHFHGGGEECFGFBEEEFFFBCFGGHGHGFHHHHEGHHHHBGFHHHHHHHFFCDGGDFHFFFGFHHD<FHHF<1C<ACGGHGGCD?DC
@M02034:409:000000000-BFKT7:1:2103:15055:13647 1:N:0:35
AAAGTCGAGGTGCCTAAAGTGGCAACCCAGACTGATAATAATGTTGGTGGTGTAGAGCTTCCTGTAGCCGCATGGCGTTCGTACTTAAATATGGAACTAACCATTCCAATTTTCGCTGTCTCTTATACACATCCCGAGCCCACGAGACAG
+
AABBBFBABDAAGFGGGGGBFGGHHDHGGHHGHHHHHHHHHHHGGHHFFEEFHGHHHHGEHHHHHHHHHGGGEGHGFGGGGGHHHHHHHHHHHHHFEFFGFFFFGHBGHHFHHHE/?FEGHBGB4GHHG3FFHB?CAC/CCCFG?/ADFH
@M02034:409:000000000-BFKT7:1:2103:27097:13649 1:N:0:35
AAAGTCGAGGTGCCTAAAGTGGCAACCCAGACTCAGAATAATGTTGGTGGTGTAGAGCTTCCTGTAGCCGCATGGCGTTCGTACTTAAATATGGAACTAACCATTCCAATTTTCGCTGTCTCTTATACACATCTCCGAGCCCACGAGACA
+
ABBBBFA>ABAAFGGFAFABEGACBGFGFHGFGGHFDEGFHHHFGHHEFEEFGFGFG5GHHHHHGHHFDECEGGHBEEGFEFH?FGGGHGFGHHFGHGFFHHHGHHHHHHHHHBEGGGGHHHGHHGFG?GFHBGFFD@CDCFEGGGGGGF
@M02034:409:000000000-BFKT7:1:2103:4295:13651 1:N:0:35
AAAGTCGAGGTGCCTAAAGTGGCAACCCAGACTGGGAATCAGGTTGGTGGTGTAGAGCTTCCTGTAGCCGCATGGCGTTCGTACTTAAATATGGAACTAACCATTCCAATTTTCGCTGTCTCTTATACACATCTCCGAGCCCACGAGACA
+
CCCCCFBBB@ABGGGGGGGGGGGHHHHGGHHGHGDHCEBGHHHHHHGGGGGGHHHHHHHHHHHHHHHHHGGGGGHHGGGGGGHHHHGHHHHHHHHHHHHHHHHHHHHHHHHHHHGGGEGHHHHHHHHHHHHHGHGHGDCFGGHGGGFGG?
@M02034:409:000000000-BFKT7:1:2103:13267:13653 1:N:0:35
AAAGTCGAGGTGCCTAAAGTGGCAACCCAGACTTGTCCTAATGTTGGTGGTGTAGAGCTTCCTGTAGCCGCATGGCGTTCGTACTTAAATATGGAACTAACCATTCCAATTTTCGCTGTCTCTTATACACATCTCCGAGCCCACGAGAC
+
BBBBBFBBBBBBGGGGFGGFGGGHHHHGGHHGGHHHHHHHHGHHHHHGGGGFHHHFHHHHHHHHHHHHHGGGGGHHGGGGGGHHHHFGFHFHHHDBGHHGHHHHHHHHHHHHHBFDGGGHGGHHHHHHHHGHHHHFGGGCGGEGGGGGG
@M02034:409:000000000-BFKT7:1:2103:10539:13654 1:N:0:35
AAAGTCGAGGTGCCTAAAGTGGCAACCCAGACTAATGATAAGGTTGGTGGTGTAGAGCTTCCTGTAGCCGCATGGCGTTCGTACTTAAATATGGAACTAACCATTCCAATTTTCGCTGTCTCTTATACACATCTCCGAGCCCACGAGACA
+
CCCCCFCCCCBAGGGFGGGFGGGGHHHGGHHGHHHHHHHHHHGHHHGGGGEFGHHHHHHHHHHHHHHFHGGGGGHHGGGGGGHHHHHHHHHHHHGHGHHHHHFHHHHGHGHHHHGGGGGHHHHHHHHHGHGHHHHHGCGGCGHGGGGGGF
@M02034:409:000000000-BFKT7:1:2103:15424:13657 1:N:0:35
AAAGTCGAGGTGCCTAAAGTGGCAACCCAGACTAGTTGTGCGGTTGGTGGTGTAGAGCTTCCTGTAGCCGCATGGCGTTCGTACTTAAATATGGAACTAACCATTCCAATTTTCGCTGTCTCTTATACACATCTCCGAGCCCACGAGACA
+
CCCCCFBCCCCCGGGGGGGGGGGHHHHGGHHGHGHHHHHGHGGGGGGGGGGFHHHGHHHHHHHHHHHHHGGGGGHHGGGGGGHHHHFHHHHHHHGHHHFGHHHHHHGHHHHHGHGFGGGHHHHHFHFHHHGHHHHHGDGGGGHGGGGFGC
@M02034:409:000000000-BFKT7:1:2103:16955:13665 1:N:0:35
AAAGTCGAGGTGCCTAAAGTGGCAACCCAGACTACTAATCAGGTTGGTGGTGTAGAGCTTCCTGTAGCCGCATGGCGTTCGTACTTAAATATGGAACTAACCATTCCAATTTTCGCTGTCTCTTATACACATCTCCGAGCCCACGAGACA
+
CCCCCFBACCBCGGGGGGGGGGGGGHHGGHHGHHHHHHHHFHHHHHGGGGGFHHHHHHHHGHHHHHHGHGGGGGHHGGGGGGHHHHHHGHHHHFGHHHHHHHHHHHGHHGHHHHGGGGGHHHHHFHHHHHHHHHHHGCFGGGHGGGCDFG
@M02034:409:000000000-BFKT7:1:2103:26675:13676 1:N:0:35
AAAGTCGAGGTGCCTAAAGTGGCAACCCAGACTCAGTTGCAGGTTGGTGGTGTAGAGCTTCCTGTAGCCGCATGGCGTTCGTACTTAAATATGGAACTAACCATTCCAATTTTCGCTGTCTCTTATACACATCTCCGAGCCCACGAGAC
+
BBBCCFBBCCABGGGGGGGGGGGHHHHGGHHGHHHHHHGGHHHHHHGGFGEGGHHHHHHHHHHHGHHHHGGGGGHHEGGGGGHHHHGHHHHHHHHHGHHFHFFHHHHHHHHHHHGGGGGGHHHHHHHHGFFHHHFGF/CDGEHGGGGGG
@M02034:409:000000000-BFKT7:1:2103:18961:13681 1:N:0:35
AAAGTCGAGGTGCCTAAAGTGGCAACCCAGACTCAGAGTCATGTTGGTGGTGTAGAGCTTCCTGTAGCCGCATGGCGTTCGTACTTAAATATGGAACTAACCATTCCAATTTTCGCTGTCTCTTATACACATCTCCGAGCCCACGAGACA
+
BBBBBFAABBABGGGGGGGGGGGBHHHGGHAFHHGHGHHFHGFHGHHGFEEGHHHHHHHHGHHHHHHHHGGGGGHHGGGGGGFHHHHFDFDHHFDFFHGHHHHGHHGHGGHHHHGGGGFHHFGHBGGHHHHGGGG2E/B@FFHGG??/A?
@M02034:409:000000000-BFKT7:1:2103:7627:13684 1:N:0:35
AAAGTCGAGGTGCCTAAAGTGGCAACCCAGACTAGTACGGCTGTTGGTGGTGTAGAGCTTCCTGTAGCCGCATGGCGTTCGTACTTAAATATGGAACTAACCATTCCAATTTTCGCTGTCTCTTATACACATCTCCGAGCCCACGAGAC
+
BBBBBFBBBBBAGGGGGGGGGGGGHHHGGHHGHHHHHHGGGGGHHHHEGGGFGHHHHHHHHHHHHHHHHGGGFGHHGGGGGGHHHHHHHHHHHHFFFGFGHHGHHHGFHHHHHFGGGGGHGGHHGHHGDGHHFHFHF?<BDGHGGC?AD
@M02034:409:000000000-BFKT7:1:2103:10846:13685 1:N:0:35
AAAGTCGAGGTGCCTAAAGTGGCAACCCAGACTCATC
+
CCCCBFBCCCCCGGGGGGGGGGGHHHHGGGHGHH355
@M02034:409:000000000-BFKT7:1:2103:6892:13690 1:N:0:35
AAAGTCGAGGTGCCTAAAGTGGCAACCCAGACTAAGAATGATGTTGGTGGTGTAGAGCTTCCTGTAGCCGCATGGCGTTCGTACTTAAATATGGAACTAACCATTCCAATTTTCGCTGTCTCTTATACACATCTCCGAGCCCACGAGAC
+
BBBBBFBBBBABGGGGGGGFGFGHHHHGGHHGHHHHHHHHDGHFHHHFGGGEFFG5FHHHFHHHHHGGHEGGGGGGFEFGGFHHHHHFHHHGHH3BFGHHHHFGHGHHHHHHHFEEGGFHHHHHGHHHHHHHHHHHGGGGFGHGG?CFG
@M02034:409:000000000-BFKT7:1:2103:6181:13692 1:N:0:35
AAAGTCGAGGTGCCTAAAGTGGCAACCCAGACTCAGAATAATGTTGGTGGTGTAGAGCTTCCTGTAGCCGCATGGCGTTCGTACTTAAATATGGAACTAACCATTCCAATTTTCGCTGTCTCTTATACACATCTCCGAGCCCACGAGACA
+
BBBBBFBADDAAGFGGGCG6BEFHHHGGGHHGHGFHHHHBADFGBH22AAEFFBFGHHHHBHHF5FGHFGGEGGA?EEEF?EEFHHHFFGH4G333F3FC@FDFB4E4FFGGGGEGEGEGBFFGDBEGFGF2FFH2E/>@C//<BCGGC?
@M02034:409:000000000-BFKT7:1:2103:4523:13700 1:N:0:35
AAAGTCGAGGTGCCTGAAGTGGCAACCCAGACTGCGGGGGGGGTTGGTGGTGTAGAGCTTCCTGTAGCCGCATGGCGTTCGTACTTAAATATGGAACTAACCATTCCAATTTTCGCTGTCTCTTATACACATCTCCGAGCCCACGAGACA
+
A?ABBFAABDBAGGD4B4AGFFFHGCGEGHHFHGHGGC0>CGB>BBBFFFFFEFFBFFFFEFFFFFFB9D>BFFFFBDBFDDBEEFFFFFFFFFF/BB9/;ABBFBFFFFFFFB=DFBDBFFFFFFEFFFFFFFFFF?--@EEEBBBFFB
@M02034:409:000000000-BFKT7:1:2103:24355:13702 1:N:0:35
AAAGTCGAGGTGCCTAAAGTGGCAACCCAGACTAAGAATACTGTTGGTGGTGTAGAGCTTCCTGTAGCCGCATGGCGTTCGTACTTAAATATGGAACTAACCATTCCAATTTTCGCTGTCTCTTATACACATCTCCGAGCCCACGAGAC
+
AAA3>BAADBBBGGGFGGGGGGGHHDHGGHHGHHHHGHHHHHHHHFE2FCEFGHGHHHHHHHHHHHHHGGFGGGHHGDGGGGHHGHHHFGFHHHHHHHHFHFFHGFFH4FHHHHGGGDGHBDGHFHHHHGHGHHGFG/<@FGHGDC/AA
@M02034:409:000000000-BFKT7:1:2103:19064:13705 1:N:0:35
AAAGTCGAGGTGCCTAAAGTGGCAACCCAGACTTCGCCGCCGGTTGGTGGTGTAGAGCTTCCTGTAGCCGCATGGCGTTCGTACTTAAATATGGAACTAACCATTCCAATTTTCGCTGTCTCTTATACACATCTCCGAGCCCACGAGACA
+
BBBBBFBBBBABGGGGGGGGGGGHFHHGGHHGHHGFGGGGAEEEEGGEFGGF?EHFGHHHHHHHHHHFHGGGGGHHGGGGFFGEHHHHHHHHHHFHHHEFHHDGHHGHGFGHHHDGGGGFFHHHFHFH2FFHCGHBG<DCFGHF?-C?FH
@M02034:409:000000000-BFKT7:1:2103:5550:13710 1:N:0:35
AAAGTCGAGGTGCCTAAAGTGGCAACCCAGACTGGGGCGGGGGTTGGTGGTGTAGAGCTTCCTGTAGCCGCATGGCGTTCGTACTTAAATATGGAACTAACCATTCCAATTTTCGCTGTCTCTTATACACATTCCGAGCCCACGAGACAG
+
BBBBAFBADBBAGGG5BGFGFGGHHHFEDHHGHFDHGGGGEGE/>E?<EFEFGHFFGFGHHHHHB>FFFFCDDGHCCDGGGGECHGDGFG=GHH1<FB0CGH0<GFDGBDHHH=:EG.::CCCH:GFGGF0GFBBB.@BGE?EG?BGGGG
@M02034:409:000000000-BFKT7:1:2103:12384:13714 1:N:0:35
AAAGTCGAGGTGCCTAAAGTGGCAACCCAGACTCTGAGTGGGGTTGGTGGTGTAGAGCTTCCTGTAGCCGCATGGCGTTCGTACTTAAATATGGAACTAACCATTCCAATTTTCGCTGTCTCTTTACACATCTCCGAGCCCACGAGACAG
+
ABBBBFBBBBBBGGGGGGGFGGGHHHHGGHHGHHHHHHFHGHGGEGGGGGGFGHHHHHHHHHHHHHHHHGGGGGHHGEGGGFGHHHHHGHHGHHFGHHHFHHGHGHGHHHHHHFGGGGFHHHHHHHFHGGHHGHHGDGGGGGGGGGGGHH
@M02034:409:000000000-BFKT7:1:2103:10686:13714 1:N:0:35
GAAGTCGAGGTGCCTAAAGTGGCAACCCAGACTGGGCAGCAGGTTGGTGGTGTAGAGCTTCCTGTAGCCGCATGGCGTTCGTACTTAAATATGGAACTAACCATTCCAATTTTCGCTGTCTCTTATACACATCTCCGAGCCCACGAGACA
+
AAABCFCCCCBBGGGGGFGGGGGHHHHGGHHGHHHGHHGGHHHHHHGGGFEFGHHEHHHHHHHHHHHGHGGGGGHHGFGGGGHHHHHGFHHHHHFGFHHHHFFHHHGHHHHHHFGGGGGGHHHHGHHGGHHHHGFHGCCFGGHEGGCGGF
@M02034:409:000000000-BFKT7:1:2103:24358:13719 1:N:0:35
AAAGTCGAGGTGCCTAAAGTGGCAACCCAGACTAAGAATACTGTTGGTGGTGTAGAGCTTCCTGTAGCCGCATGGCGTTCGTACTTAAATATGGAACTAACCATTCCAATTTTCGCTGTCTCTTATACACATCTCCGAGCCCACGAGACA
+
BBBBBFBBBBAAGGGGGFFFGGGHHHHGGHHGHHHHHHHHHHHGHHHEFGGFHHHGHHHHHHHHGFHGHGGGGGHHEFGGGGHHHHHHHHGHHHHHHHGGHHGHHHHHGHHHHGGGGGGHHHHHHHHHGHEFGHHHEBFFGGHGGCFGGC
@M02034:409:000000000-BFKT7:1:2103:9570:13720 1:N:0:35
AAAGTCGAGGTGCCTAAAGTGGCAACCCAGACTACGAAGGCGGTTGGTGGTGTAGAGCTTCCTGTAGCCGCATGGCGTTCGTACTTAAATATGGAACTAACCATTCCAATTTTCGCTGTCTCTTATACACATCTCCGAGCCCACGAGAC
+
ABBBAFBABBABGGGGGGGGFFGHHHHGGCHGHHCEEHGFHGGGEFEAFEEG13GDB53F5FGE5@GDBEE>EEE1E1/1E>2FFHFFFFGDGF33GHGGE03B34B44B3B3B@CDDDFHBF2>FGDB2GFFHD1?>/</<GACGFD<
@M02034:409:000000000-BFKT7:1:2103:12121:13724 1:N:0:35
AAAGTCGAGGTGCCTAAAGTGGCAACCCAGACTAATGGGCGGGTTGGTGGTGTAGAGCTTCCTGTAGCCGCATGGCGTTCGTACTTAAATATGGAACTAACCATTCCAATTTTCGCTGTCTCTTATACACATCTCCGAGCCCACGAGACA
+
CCCCCFCCCCCCGGGGGGGGGGGHHHHGGHHGHHGH5A2FE?EEFGGGGGGGHFHGHHHHHHHHHGHGGGGGGGHGGGGGGGHHHHHGHHHGHHHGHHGHHGFHHGHGHGHHHGFGGGGGHGHHHHHGBCHHGHFHGCGFGGHGGGGGG;
@M02034:409:000000000-BFKT7:1:2103:27401:13725 1:N:0:35
AAAGTCGAGGTGCCTAAAGTGGCAACCCAGACTCTGCCTCCTGTTGGTGGTGTAGAGCTTCCTGTAGCCGCATGGCGTTCGTACTTAAATATGGAACTAACCATTCCAATTTTCGCTGTCTCTTATACACATCTCCGAGCCCACGAGAC
+
CCCCBFBABBABGGGGGGGGGGGHHHHGGHHGHBFGDEGFFFGHHHHGFGEFGHHHHHHHHHHHGHHHHGGGGGHHGGGFGGFHHHHGFGHHHHFHGHGFHHHHHHGHHHHHHHGGGGGHHHHHHHHHGHGHHHDGCBD@DGHGGGGGG
@M02034:409:000000000-BFKT7:1:2103:10156:13731 1:N:0:35
AAAGTCGAGGTGCCTAAAGTGGCAACCCAGACTGATGGGCGGGTTGGTGGTGTAGAGCTTCTTGTAGCCGCATGGCGTTCGTACTTAAATATGGAACTAACCATTCCAATTTTCGCTGTCTCTTATACACATCTCCGAGCCCACGAGAC
+
AAAAAF1AAD1ACGFFGGGFGCCCHCH0EACAEFFHHGACEECEFEGEFEEFFEGBGHHHGGHFFGF2FEEEEEHAEEGGEGFGHHBGBGGFGFHGBH<GFHFFHFG2GFHHHGGGGGGEHHHHGHHGH1GGHHHFE>C-AA.EGCGF?
@M02034:409:000000000-BFKT7:1:2103:24201:13731 1:N:0:35
AAAGTCGAGGTGCCTAAAGTGGCAACCCAGACTTGGCAGGGTGTTGGTGGTGTAGAGCTTCCTGTAGCCGCATGGCGTTCGTACTTAAATATGGAACTAACCATTCCAATTTTCGCTGTCTCTTATACACATCTCCGAGCCCACGAGACA
+
BBBBBFBADDABGGGGGCGGGGGHHHHGGHGGHGFBHHEGGHGGGGFGGGEABDGFHGHHHHHFHFHFDEGFGGF1EEEFGGEHHHHHHHGHFG33FGFHBCBGHHHFHHHHHFGGGGGHHHGFFFHGHCGHHFFHG?GGCEGFG/@EF>
@M02034:409:000000000-BFKT7:1:2103:13373:13731 1:N:0:35
AAAGTCGAGGTGCCTAAAGTGGCAACCCAGACTGCGAATCCGGTTGGTGGTGTAGAGCTTCCTGTAGCCGCATGGCGTTCGTACTTAAATATGGAACTAACCATTCCAATTTTCGCTGTCTCTTATACACATCTCCGAGCCCACGAGACA
+
CCCBCFBBCCBAGGGGGGGGGGGHHHHGGHHGHHHGGGGGHGGEEGGGGGGEGHHFGHHGHHHHHHHHHGGGGGHHGGGGGGGHHHFGGHHHHHHFFHHFHHHHHHHHHGHHHGGGG?FFHGHHDF3FDFFHHHFGF@@CGGGGGFCDFF
@M02034:409:000000000-BFKT7:1:2103:15373:13737 1:N:0:35
AAAGTCGAGGTGCCTAAAGTGGCAACCCAGACTGCGGGGCAGGTTGGTGGTGTAGAGCTTCCTGTAGCCGCATG
+
BCBBAFBABCCCGGGGGGGGGGGHHHHGGHHGHHCEGGE?0BEGFHE111EC13D3B4@@3BD@F4B4@1E/?E
@M02034:409:000000000-BFKT7:1:2103:17421:13739 1:N:0:35
AAAGTCGAGGTGCCTAAAGTGGCAACCCAGACTGGGGGGGGGTTGGTGGTGTAGAGCTTCCTGTAGCCGCATGGCGTTCGTACTTAAATATGGAACTAACCATTCCAATTTTCGCTGTCTCTTATACACATCTCCGAGCCCACGAGACAG
+
CCCCCFCCCCCBGGGGGGGGGGGHHHHGGHHGHHHHGGGGFFFBFFDFFAEFFFFFFFFFFFFFFFFFFFFDFFABAFFFFFFFFFFFFFFFFFFFFFFFFFFFFFFFFFFFFFFFFDFFFFFFFFFFFFFFFFFFCFAFFFFFFFFFFF
@M02034:409:000000000-BFKT7:1:2103:9565:13739 1:N:0:35
AAAGTCGAGGTGCCTAAAGTGGCAACCCAGACTACGAAGGCGGTTGGTGGTGTAGAGCTTCCTGTAGCCGCATGGCGTTCGTACTTAAATATGGAACTAACCATTCCAATTTTCGCTGTCTCTTATACACATCTCCGAGCCCACGAGACA
+
BBBBBFBBBBBBGGGGGGGGGGGHHHHGGHGGHHHGGHGGHGGGGGGFFEEFHHHDHHHHHHHHHHHHHGGGGGHHGGGGGGGHHHFFHHFHHHGHHHHHHHHHFHHHHHHHHFGGGGGHHHHHHHGGDHHHHHHFF>CFDGHGGGGGGB
@M02034:409:000000000-BFKT7:1:2103:8302:13742 1:N:0:35
AAAGTCGAGGTGCCTAAAGTGGCAACCCAGACTAAGCCGCATGTTGGTGGTGTAGAGCTTCCTGTAGCCGCATGGCGTTCGTACTTAAATATGGAACTAACCATTCCAATTTTCGCTGTCTCTTATACACATCTCCGAGCCCACGAGACA
+
CCCCCFCCCCBCGGGGGGGGGGGHHHHGGHHGHHHHHHGGGGGHHHHFFGEFGHHFGHHHHHHHHHHGHGGGGGHHGGGGGGHHHHHHHHHHHGFFFHHHHFHHHHHGHHHHHHGGGGGHHHHHHHHHGHHHHHHFECGDFGHGGGGGGC
@M02034:409:000000000-BFKT7:1:2103:28428:13743 1:N:0:35
AAAGTCGAGGTGCCTAAAGTGGCAACCCAGACTGATAATAAGGTTGGTGGTGTAGAGCTTCCTGTAGCCGCATGGCGTTCGTACTTAAATATGGAACTAACCATTCCAATTTTCGCTGTCTCTTATACACATCTCCG
+
CCCCBFBBCCCCGGGGGGGGGGGGHHHGGH2FGHBFG5FE5FGHFCEAAEFEADGEA5FGAGFHAAF5BEG0EEH1>?ECE>FFGHGHGHHHF33@FHHG313BG?GD4F?HHDEDGAE?FHFGBGH4GCGFHHH2C
@M02034:409:000000000-BFKT7:1:2103:25563:13750 1:N:0:35
AAAGTCGAGGTGCCTAAAGTGGCAACCCAGACTGATAAGCCGGTTGGTGGTGTAGAGCTTCCTGTAGCCGCATGGCGTTCGTACTTAAATATGGAACTAACCATTCCAATTTTCGCTGTCTCTTATACACATCTCCGAGCCCACGAGACA
+
BBBBBFBABBABGGGGGGGFGGGHHHHGGHHGHHHHHHHHHGGGFGGGGGFFHHHHHHHHHHHHHHHHHGFFGGHGGGGGGGHHHHHGHHHHHHGGHHGFHHHHHHHHHHHHHHGGGGGHHHHHGHFHFGFHHHGHECFCGGGGGGGGGF
@M02034:409:000000000-BFKT7:1:2103:13605:13758 1:N:0:35
AAAGTCGAGGTGCCTAAAGTGGCAACCCAGACTG
+
BBBBBFBABBABFGFGGGGGFGGGCH4EGHHGHH
@M02034:409:000000000-BFKT7:1:2103:17173:13762 1:N:0:35
AAAGTCGAGGTGCCTAAAGTGGCAACCCAGACTAATGGGACTGTTGGTGGTGTAGAGCTTCCTGTAGCCGCATGGCGTTCGTACTTAAATATGGAACTAACCATTCCAATTTTCGCTGTCTCTTATACACATCTCCGAGCCCACGAGACA
+
BBBBBFBBBBBBGGGGGGGFGGGHHHHGGHHGHHHHHHHHHHHHHHH2FEEFGHHHHHHHHHHHHHHHHGGGEGHHGGGGGGHHHHGHHHHHHHGHHHHHHHHHHHGHHGHHHHEEGGGHHHHHHHHFHHHHHHGGGCCGGGHGGGGGGH
@M02034:409:000000000-BFKT7:1:2103:13394:13766 1:N:0:35
AAAGTCGAGGTGCCTAAAGTGGCAACCCAGACTAATAAGGAGGTTGGTGGTGTAGAGCTTCCTGTAGCCGCATGGCGTTCGTACTTAAATATGGAACTAACCATTCCAATTTTCGCTTCTCTTATACACATCTCCGAGCCCACGAGACAG
+
BBBBBFABBBABGGGGGGGGGGGHHHHGGHHFGHHHHHHHHHGGHHGEGG?FGFFFGHHHHHHHHHHFHGFEEGHHGGGGGGGHHHFHHHDHHH33GHHHHHHGHHHHHHHHHGGGGHGHHHHFHFFGHDGHHHHFCGGGEHGGFGGGHH
@M02034:409:000000000-BFKT7:1:2103:21700:13779 1:N:0:35
AAAGTCGAGGTGCCTAAAGTGGCAACCCAGACTGGGCCTGTGGTTGGTGGTGTAGAGCTTCCTGTAGCCGCATGGCGTTCGTACTTAAATATGGAACTAACCATTCCAATTTTCGCTGTCTCTTATACACATCTCCGAGCCCACGAGACA
+
ABCBAFAABCBCGGGGGGGGGGGGHHHGFCGGHHHGHGGGHHHGFGGEFGEEAFGGHFHFGBGEFGHFHE@EEGHHEFGGFGHHHFGHHGFGGHDGFHFBCGHHHHFFHHHHHHGGGGDHHHHHHHHGFHHGHHF2CBC@/FHGGGGGDG
@M02034:409:000000000-BFKT7:1:2103:22403:13782 1:N:0:35
AAAGTCGAGGTGCCTAAAGTGGCAACCCAGACTCATTCTTCGGTTGGTGGTGTAGAGCTTCCTGTAGCCGCATGGCGTTCGTACTTAAATATGGAACTAACCATTCCAATTTTCGCTGTCTCTTATACACATCTCCGAGCCCACGAGAC
+
CBCCCFCCCCBCGGGGGGGGGGGHHHHGGHHEHHBGBHHDDAGGGGCEA1EFA3F55ABF5FDA5555BEE0EAC1>B>C1?CEFFHD3FHG4E33BBGH3?3F3?D44B3FH4/<E?EFE4F333BDGBF?GGF2A/@C/FGGG/AGF
@M02034:409:000000000-BFKT7:1:2103:26519:13782 1:N:0:35
AAAGTCGAGGTGCCTAAAGTGGCAACCCAGACTCAGACTGTGGTTGGTGGTGTAGAGCTTCCTGTAGCCGCATGGCGTTCGTACTTAAATATGGAACTAACCATTCCAATTTTCGCTGTCTCTTATACACATCTCCGAGCCCACGAGACA
+
AABABFCBCCCCGGGGGGGGGGGHHHHGGHHGHHHHHHHHGGHHGGGGFGEFFHHHHHHHHHHHFHHFGEGGGGHHGGGGGGHHHHHHHHHHHHHHHHHHHHGHHHGHHHHHHHGGGGGHHHHHHHHHHHHHHGFFC@DDFGHGGGGGG<
@M02034:409:000000000-BFKT7:1:2103:6574:13786 1:N:0:35
AAAGTCGAGGTGCCTAAAGTGGCAACCCAGACTAATACTAAGGTTGGTGGTGTAGAGCTTCCTGTAGCCGCATGGCGTTCGTACTTAAATATGGAACTAACCATTCCAATTTTCGCTGTCTCTTATACACATCTCCGAGCCCACGAGAC
+
AABBAFBABBAAGGGGGGGGGGGHHHHGGHHGHHHHHHHCFHHGFGGEFGAFGEHGHFHHHHHHGHHFFECCGGHFEEEFGGHHHHHHHHHGHHEGHHHFFFEGFHBBGGHHHFFFFFEGHHHHHHHHEHHHHHHHF@CCFEHGGGCGG
@M02034:409:000000000-BFKT7:1:2103:3307:13791 1:N:0:35
AAAGTCGAGGTGCCTAAAGTGGCAACCCAGACTTGTAATCTGGTTGGTGGTGTAGAGCTTCCTGTAGCCGCATGGCGTTCGTACTTAAATATGGAACTAACCATTCCAATTTTCGCTGTCTCTTATACACATCTCCGAGCCCACGAGACA
+
BBABAFBBBDABGGGGEGGFGGGHHHHGGHHGHGFHHHHHFHHHHGGEF?EFFFGDEGHH5GHHHFGFBGGGGGGFEFGGGGFHHFHHHHHHGH3@FHHHCF3FGHHGHHHHHGGGGGGHHFGHHHHG3FHHHHHFC<CDGGGEGGGGGB
@M02034:409:000000000-BFKT7:1:2103:20153:13800 1:N:0:35
AAAGTCGAGGTGCCTAAAGTGGCAACCCAGACTGGTAATCCGGTTGGTGGTGCAGA
+
CCCCCFCBCBBCGGGGGGGGGGGHHHHGGHHGHH2GD5FG5EGG2F0A1AE133D5
@M02034:409:000000000-BFKT7:1:2103:6582:13803 1:N:0:35
AAAGTCGAGGTGCCTAAAGTGGCAACCCAGACTAATACTAAGGTTGGTGGTGTAGAGCTTCCTGTAGCCGCATGGCGTTCGTACTTAAATATGGAACTAACCATTCCAATTTTCGCTGTCTCTTATACACATCT
+
33>>>DAAB@A4EGGGGF46FGGHFCG?FHGGHHGFGFHHFHFHHEG2AE1BGGF5A5DFHEGHH5DGH?EGFGGGG?EGGEHGHHHGHHEDGBDGEBGBGFGFGDFFGF3F??/<E/E?F4B44BFGB1FC1G
@M02034:409:000000000-BFKT7:1:2103:28314:13803 1:N:0:35
AAAGTCGAGGTGCTAAAGTGGCAACCCAGACTGGGCTGGGGGTTGGTGGTGTAGAGCTTCCTGTAGCCGCATGGCGTTCGTACTTAAGTATGGAACTAACCATTCCAATTTTCGCTGTCTCTTATACACATCTCCGAGCCCACGAGACAG
+
AABAAFAAADAAGGBFFFDFGFGHDHGGGHFHHHFGHGEEGGFEEGAFEBFFBFDFDGHHHHHGBGGGEEEGEGBE?EFE?BFFGHFBBFGHH?FFGFGFHHGHHHFHHHHHHGFFACFGGHHGHDGHHHGFGFGEADGAFFGG?GDDHH
@M02034:409:000000000-BFKT7:1:2103:20006:13805 1:N:0:35
AAAGTCGAGGTGCCTAAAGTGGCAACCCAGACTTGTGGGCAGGTTGGTGGTGTAGAGCTTCCTGTAGCCGCATGGCGTTCGTACTTAAATATGGAACTAACCATTCCAATTTTCGCTGTCTCTTATACACATCTCCGAGCCCACGAGACA
+
AAAAAFAADDAA1GGEFGGAGF0CFGFFFHHGGHGGGEEC0AFGGHGGFC/FAAFGHFHHHHHHDFGFGFG@EGHHGEGGFEHHHGFDFGBFFFH11GGGEHFGFDBGFHGFHDECEC?B>DFFGHFB2BGHCGB1</<B/<FACCCA/<
@M02034:409:000000000-BFKT7:1:2103:25889:13806 1:N:0:35
AAAGTCGAGGTGCCTAAAGTGGCAACCCAGACTACTAAGACAGTTGGTGGCGTAGAGCTTCCTGTAGCCGCATGGCGTTCGTACTTAAATATGGAACTAACCATTCCAATTTTCGCTGTCTCTTATACACATCTCCGAGCCCACGAGAC
+
BBABAFBBB@BBGGFGFGFGGFGHFFFGFHHCGHGCHHHGH3BA5ABAFA2ABEE1D5BGGHHHGHG5FE>>EEHEEEFGGEHHHHFEHHFFGEFBGGFBCCFGHHFHGHHHHFGGGGGBHEGGHHFH3F2GBFGGC/DCB?FF@/@EF
@M02034:409:000000000-BFKT7:1:2103:22308:13812 1:N:0:35
AAAGTCGAGGTGCCTAAAGTGGCAACCCAGACTAATAATCATGTTGGTGGTGTAGAGCTTCCTGTAGCCGCATGGCGTTCGTACTTAAATATGGAACTAACCATTCCAATTTTCGCTGTCTCTTATACACATCTCCGAGCCCACGAGACA
+
BBBBBFABBDAAFFGGGGGFGGGGGHHGGGHGCBHCGBFFHHHHHHEEFGGGHGFAGGFHFGHHBDFDGGCAEEGAEEEFGGHHFHHHHHHHHG3BFHHHFFHGHFHBGFGHFB>EGA<GHHHHBGFHHHGHHGHFG/@CCEHGCC?DG<
@M02034:409:000000000-BFKT7:1:2103:20282:13813 1:N:0:35
AAAGTCGAGGTGCCTAAAGTGGCAACCCAGACTAATCATTGTGTTGGTGGTGTAGAGCTTCCTGTAGCCGCATGGCGTTCGTACTTAAATTTGGAACTAACCATTCCAATTTTCGCTGTCTCTTATACACATCTCCGAGCCCACGAGACA
+
BBBBBFBBBBBBGGG5FFGFGGGHHHHGGHHGHGDGHGHHHHHHGGHAAEEAA3F5FAAFAEGHHHGDEEEAFGE1E?EFE?2GGHH3FGHBFF33FGHHF13BBFGFGGGHHFEGGE?GFHGF4FDFHBGFHHHDE/BFGGHGG@CDDF
@M02034:409:000000000-BFKT7:1:2103:7834:13818 1:N:0:35
AAAGTCGAGGTGCCTAAAGTGGCAACCCAGACTGGTTCGCAGGTTGGTGGTGTAGAGCTTCCTGTAGCCGCATGGCGTTCGTACTTAAATATGGAACTAACCATTCCAATTTTCGCTGTCTCTTATACACATCTCCGAGCCCACGAGACA
+
BBBBBFBBBBABGGGGGGGGGGGHHHHGGGHGHHHHGHGGGGGHHHGEFFEFFEGDFDHHFHHHHHHHHGGGGGHGGFGGGFGHHHHHGHHHHHB3?FDHHHDFGHGFHGFGHFGGGFAGFHHHFHFGHHHHHHHGG<BCGGGGCGGGG<
@M02034:409:000000000-BFKT7:1:2103:10350:13820 1:N:0:35
AAAGTCGAGGTGCCTAAAGTGGCAACCCAGACTCAGACTGCGGTTGGTGGTGTAGAGCTTCCTGTAGCCGCATGGCGTTCGTACTTAAATATGGAACTAACCATTCCAATTTTCGCT
+
ABAAAFBBBBABGGGGGFGGEGGHHHHGGHHGHHHGHHHHHGGGGGGGFGAFGBGHHHHHHGHHHHHHHGGGGGHGEEGGGGHGHHHGFHFHHFGDFGHHHHBFEHHH4FGHHBCD?
@M02034:409:000000000-BFKT7:1:2103:6475:13826 1:N:0:35
AAAGTCGAGGTGCCTAAAGTGGCAACCCAGACTGCGATTGGGGTTGGTGGTGTAGAGCTTCCTGTAGCCGCATGGCGTTCGTACTTAAATATGGTACTAACCATTCCAATTTTTGCTGTCTCT
+
CCCCCFBCCCCCGGGGGGGGGGGHHHHGGHC2BCAEAAFFHCFGEGC1A1F113D5AA3BAFGGGD@5@?E0EE11>>/?1>2FGGH33FG??D44B?FG303B3?F4?F3G?4/?F34B3FF
@M02034:409:000000000-BFKT7:1:2103:6456:13826 1:N:0:35
AAAGTCGAGGTGCCTAAAGTGGCAACCCAGACTGCGATTGGGGTTGGTGGTGTAGAGCTTCCTGTAGCCGCATGGCGTTCGTACTTAAATATGGAACTAACCATTCCAATTTTCGCTGTCTCTTATACACATCTCCGAGCCCACGAGAAC
+
A@AAAFAAD1AAGGGGGGG3AGFC1FGGCFHEHHFGEGFFHHEBFEGCFCBFFHHFHHEHHHHHFFFFGGGEECGFEEEGGGHGFHHGGFGHHG1BEGFFFFFGFHFFGHHHHH/?ACGEDGHHFFGHFF1@@GB1?/</AFEFGG?..<
@M02034:409:000000000-BFKT7:1:2103:10209:13828 1:N:0:35
AAAGTCGAGGTGCCTAAAGTGGCAACCCAGACTGGG
+
BBBBBFBABBBBGGCGGFGBGAFBFFHEGHGGH32F
@M02034:409:000000000-BFKT7:1:2103:24079:13832 1:N:0:35
AAAGTCGAGGTGCCTAAAGTGGCAACCCAGACTGAGAAGAAGGTTGGTGGTGTAGAGC
+
AABAAFBBDDAAGGFFEGGFBFFHH4GGFCGFEB3FGHHGGHC3FB?A2BBA1BB555
@M02034:409:000000000-BFKT7:1:2103:10199:13842 1:N:0:35
AAAGTCGAGGTGCCTAAAGTGGCAACCCAGACTCAGAATCATGTTGGTGGTGTAGAGCTTCCTGTAGCCGCATGGCGTTCGTACTTAAATATGGAACTAACCATTCCAATTTTCGCTGTCTCTTATACACATCTCCGAGCCCACGAGACA
+
AAAABFBBBBABGGGGGGGFGGGGHHHGGHHGHHHHHHHHHHHHHHHGGGEFGHHHHHHHHHHHHHHHHGGGGGHHGFGFFFGHHHHGHHGHHHFGHHHHHHHHGHHHHHHHHHGGGGGHHGHGHHHHHHHHHHHHGGFGGGHGGGGGGF
@M02034:409:000000000-BFKT7:1:2103:16973:13844 1:N:0:35
AAAGTCGAGGTGCCTAAAGTGGCAACCCAGACTTGTTCGCTGGTTGGTGGTGTAGAGCTTCCTGTAGCCGCATGGCGTTCGTACTTAAATATGGAACTAACCATTCCAATTTTCGCTGTCTCTTATACACATCTCCGAGCCCACGAGAC
+
AAABAFBABBAAGGGGGGGGGGGHHHHGGHHGHHHHFHGGDDGGGFFFFEEFFGGGHHGHHHHHGGHHHGGGGGHHGEGGFEFEGHBGHHGFGFFFFBEFHHFHHHHHGGHFHF/<EEFFH3FGHHHGFHEHGEDGGC//@GHGGGGG<
@M02034:409:000000000-BFKT7:1:2103:4608:13848 1:N:0:35
AAAGTCGAGGTGCCTAAAGTGGCAACCCAGACTAAGCCGGATGTTGGTGGTGTAGAGCTTCCTGTAGCCGCATGGCGTTCGTACTTAAATATGGAACTAACCATTCCAATTTTCGCTGTCTCTTATACACATCTCCGAGCCCACGAGAC
+
BCCCBFBBCBBBGGGGGGGGGGGHGHGGGHHGHHHHHHGGEFGHFFHEFFFGHHHFHHHHHHHHGHHHHGGGGGGHGGGGGGHHHHHHHHHHHHDGFHHHHHHHHHGGHHHFHFGGGGGHHHHHHHHHGHHHHHGHGBDFGGHGG<CAD
@M02034:409:000000000-BFKT7:1:2103:2736:13852 1:N:0:35
AAAGTCGAGGTGCCTAAAGTGGCAACCCAGACTACGAAGAATGTTGGTGGTGTAGAGCTTCCTGTAGCCGCATGGCGTTCGTACTTAAATATGGAACTAACCATTCCAATTTTCGCTGTCTCTTATACACATCTCCGAGCCCACGAGAC
+
BABCCFCCCCBCGGGGGGGFGGGGHHHGGHHGHHHGEHEGHHHHHHHEFGEFHHHHGFHHHFHHHHHGHGGGGGHGFGGGGGHHHHFFHHGHHHGHFGGFGFHHHHHHHHHHHGGGGGGGHHHHHHHHGHHHHHGFF@DGGGHGGGGGG
@M02034:409:000000000-BFKT7:1:2103:12343:13854 1:N:0:35
AAAGTCGAGGTGCCTAAAGTGGCAACCCAGACTGGGGTGTCGGTTGGTGGTGTAGAGCTTCCTGTAGCCGCATGGCGTTCGTACTTAAATATGGAACTAACCATTCCAATTTTCGCTGTCTCTTATACACATCTCCGAGCCCACGAGACA
+
AAABAFBABBABFGGGGGGEGGGHHHHGGHHGHF2FAAAAFEGGGGEACEE1AFF5A5FFFFHG55DD@EEEFGFFEEEGGFFGHGGEHHHHGH33FGFFGC3FDEHFHHHHHHGGGGCFFHHHFBFFFGFHHHHBA@CCCG/FGCFFDF
@M02034:409:000000000-BFKT7:1:2103:2756:13854 1:N:0:35
AAAGTCGAGGTGCCTAAAGTGGCAACCCAGACTACGAAGAATGTTGGTGGTGTAGAGCTTCCTGTAGCCGCATGGCGTTCGTACTTAAATATGGAACTAACCATTCCAATTTTCGCTGTCTCTTATACACATCTCCGA
+
AAAAAFA1>1>>FAG11FGGGGGFFCHGGFFFFHHGGHGFG1AFFFAEFE/FGHHGHHHHDHHGHFHFHGGGGGHEEAEGEEFGHHEGGFFEGB11GHG1FA1GBD22FGHFHEGGG?EHFFHHFBGHBFFG1GD1/<
@M02034:409:000000000-BFKT7:1:2103:15194:13860 1:N:0:35
AAAGTCGAGGTGCCTAAAGTGGCAACCCAGACTCCTCCTGCGGTTGGTGGTGTAGAGCTTCCTGTAGCCGCATGGCGTTCGTACTTAAATATGGAACTAACCATTCCAATTTTCGCTGTCTCTTATACACATCTCCGAGCCCACGAGACA
+
BCCCBFBBCCAAGGGGGGGGGGGHHHHGGHHGHHHHHHHHHGGGGGFGFGGGHEHGHHHHHHHHFGHBFEGFGGHGGEFGGGGHHHHHGHHHHHFHGHHGFFFGHGHGHHHHHFGGGGFHHGGHGHHHGGHHHHHHE/@CDGHGCGGGD<
@M02034:409:000000000-BFKT7:1:2103:20812:13860 1:N:0:35
AAAGTCGAGGTGCCTAAAGTGGCAACCCAGACTGAGCATCCGGTTGGTGGTGTAGAGCTTCCTGTAGCCGCATGGCGTTCGTACTTAAATATGGAACTAACCATTCCAATTTTCGCTGTCTCTTATACACATCTCCGAGCCCACGAGACA
+
BBAABFBBBB>AFGGGGGGFGGGGGGEGGHGGHHHHHHHHHGGGGEGEFEFFHFHHHFHHHFGHHHHHGGFGGGHHGGGGGFGHHHHHFHGHHHGHHHGHHHHGFGFGHHHHH4EEFFDHGFGHGHFHFFFGHHGFC>CFGGHGGGGGGC
@M02034:409:000000000-BFKT7:1:2103:15164:13860 1:N:0:35
AAAGTCGAGGTGCCTAAAGTGGCAACCCAGACTAATAAGAATGTTGGTGGTGTAGAGCTTCCTGTAGCCGCATGGCGTTCGTACTTAAATATGGAACTAACCATTCCAATTTTCGCTGTCTCTTATACACATCTCCGAGCCCACGAGACA
+
BBBBBFBBBBABGGGGGGGGGGGHGHHGGHHGHGHHHHHHHGHHHHHEFFEFGGGDGHHHHHHHHHHHHGGGGGHHGGGGGGHHGHHHFHHHHHGGGHHHHHHHHHHHHGHHHHGGGGGHHGHHHHHHFHHHHHFFGCGGGGHGGGGGGH
@M02034:409:000000000-BFKT7:1:2103:6772:13861 1:N:0:35
AAAGTCGAGGTGCCTAAAGTGGCAACCCAGACTAGGTCTGATGTTGGTGGTGTAGAGCTTCCTGTAGCCGCATGGCGTTCGTACTTAAATATGGTACTAACCATTCCAATTTTCGCTGTCTCTTATACACATCTCCG
+
CCCCCFCBBCCAGGGGGGGGGGGHHHHGGHHGHGCE5DFG5GHHHHEECAEEA3F5DA3F5GHGADB53EF?FGACE?EEAE2CGHHGEGHFFF44FEGH313B3?FBFGFHG4>EEE?F4BDD?BFGHFFBGHH2C
@M02034:409:000000000-BFKT7:1:2103:24575:13863 1:N:0:35
AAAGTCGAGGTGCCTAAAGTGGCAACCCAGACTAAGCCTGATGTTGGTGGTGTAGAGCTTCCTGTAGCCGCATGGCGTTCGTACTTAAATATGGAACTAACCATTCCAATTTTCGCTGTCTCTTATACACATCTCCGAGCCCACGAGACA
+
BBBBBFBBBBABGGGGGGGGGGGHHHHGGHHGHGHHHHHHHHHGGHFEFGEFHHHGHHHHHHHHHHHGGFEGGGHHGFGGGGHHHHHHFGGGHHFGFHHHHHHHHHHHGHHHHHGGGGGGHHHHHHHGFHHHGHGHGBGDGGHGGCFGGF
@M02034:409:000000000-BFKT7:1:2103:25462:13863 1:N:0:35
AAAGTCGAGGTGCCTAAAGTGGCAACCCAGACTAGGAATGAGGTTGGTGGTGTAGAGCTTCCTGTAGCCGCATGGCGTTCGTACTTAAATATGGAACTAACATTCCAATTTTCGCTGTCTCTTATACACATCTCCGAGCCCACGAGACAG
+
CABCCFCCCCCDGGGGGGGGGGGHHHHGGHHGHHHHHHHHHHHHHHGGGGGGGFHFHFHHHHHHHHHFFGGGGGHGGGGGGGHHHHHHHHHHHHBGFHHHHHGHHFHDGHHHHGFGGEHHHHHGHGFHFFGHHFHG?DGGFGGGGFDGHH
@M02034:409:000000000-BFKT7:1:2103:5066:13864 1:N:0:35
AAAGTCGAGGTGCCTAAAGTGGCAACCCAGACTAAGAATAATGTTGGTGGTGTAGAGCTTCCTGTAGCCGCATGGCGTTCGTACTTAAATATGGAACTAACCATTCCAATTTTCGCTGTCTCTTATACACATCTCCGAGCCCACGAGAC
+
AABB>BAABDBBGGGFGGGGGGGHHHHGAFGGH3FF3GGHHGHGFHHFEDGGFFHFDFHHGGFEG5FFFGEAEEFEEECFEEGHHFFFGHHBGB33GGFH3B3BG4FFGGHHH?>FGDEHHHGGFH?DEEGHHHBGF@DF?CHF@CCEG
@M02034:409:000000000-BFKT7:1:2103:23336:13866 1:N:0:35
AAAGTCGAGGTGCCTAAAGTGGCAACCCAGACTCCTGGTCCGGTTGGTGGTGTAGAGCTTCCTGTAGCCGCATGGCGTTCGTACTTAAATATGGAACTAACCATTCCAATTTTCGCTGTCTCTTATACACATCTCCGAGCCCACGAGACA
+
CCCCCFCBCBBBGGGGFFGGGGGHHHHGGHHGHHHHHHHHHGGGGGGEGGGFGHHHHHHHHHHHHHHHHGGGGGHHGGGGGGHHHHHHGHGHHG3FGGGFHHGFGHDHHHHHHGGGGGGHHHHHHHGHHHHGHHFHGCGDGGHGGCC.EF
@M02034:409:000000000-BFKT7:1:2103:23318:13873 1:N:0:35
AAAGTCGAGGTGCCTAAAGTGGCAACCCAGACTCCTGGTCCGGTTGGTGGTGTAGAGCTTCCTGTAGCCGCATGGCGTTCGTACTTAAATATGGAACTAACCATTCCAATTTTCGCTGTCTCTTATACACATCTCCGAGCCCACGAGACA
+
11AAAFAADDAAFFGF1FGBECF0GHFGGHHGHHHCHHHHHGGGGG?EFGEFGFHFFHFHHHHHHGHGHGCEEGHHGGGGGE0GHHGFGHFHHGFHFFECGFEHHHEGFFGHHF//EEFBGEFHHHBF>11CFHGHC/B/@FHG/>CCAF
@M02034:409:000000000-BFKT7:1:2103:3383:13878 1:N:0:35
AAAGTCGAGGTGCCTAAAGTGGCAACCCAGACTA
+
>A1AAFAADD1AEGGFGGG3FEFGFHHEEHC0GB
@M02034:409:000000000-BFKT7:1:2103:15193:13879 1:N:0:35
AAAGTCGAGGTGCCTAAAGTGGCAACCCAGACTCCTCCGGCGGTTGGTGGTGTAGAGCTTCCTGTAGCCGCATGGCGTTCGTACTTAAATATGGAACTAACCATTCCAATTTTCGCTGTCTCTTATACACATCTCCGAGCCCACGAGACA
+
BABBBFABBBAAGGGGGGGGGGGHHGHGCGGGHBG3FG2A2AEAEEG1?EEFEGHHHHFHFHHHHHHHHGGCEGHHGGGGGFHHHHGHGHHHHGHHGHHFHHFHFHHHGHHHHGGGGGGHGHHHFH1DFHGHGHHF?A?DGGGGGGGGG<
@M02034:409:000000000-BFKT7:1:2103:22737:13880 1:N:0:35
AAAGTCGAGGTGCCTAAAGTGGCAACCCAGACTGGTGGTATTGTTGGTGGTGTAGAGCTTCCTGTAGCCGCATGGCGTTCGTACTTAAATATGGAACTAACCATTCCAATTTTCGCTGTCTCTTATACACATCTCCGAGCCCACGAGAC
+
AAAAAFBABBBBGGGGGGGFGGFHHHHGGHHGHHGGGEEHGFFHHHF2AEFEFBGDGGFGHHHHFFEDGGCEEEACEEEGGGFGHHHHBGH4D33@FGHGFA3B3GBFFFGHH4/<EEFFF4BFFG4FDFHHHHFFG<CFCEHGC?CDD
@M02034:409:000000000-BFKT7:1:2103:18552:13881 1:N:0:35
AAAGTCGAGGTGCCTAAAGTGGCAACCCAGACTATGCCGAATGTTGGTGGTGTAGAGCTTCCTGTAGCCGCATGGCGTTCGTACTTAAATATGGAACTAACCATTCCAATTTTCGCTGTCTCTTATACACATCTCCGAGCCCACGAGAC
+
BBBBBFBBBBAAGGGGGGGGGGGGFHGFGHHGHHHHHHEAAFFGHHHEFGAFHHHFHHHHHHHFHHHHHGGGEGHHEEEGGFGHHHHHBGHHHHGFHHBGHHHHHHHHFGHHHHGGGGFFHFHFDGGGHFBG?F?GF?D@GFHG@ACED
@M02034:409:000000000-BFKT7:1:2103:28815:13882 1:N:0:35
AAAGTCGAGGTGCCTAAAGTGGCAACCCAGACTACGAATAATGTTGGTGGTGTAGAGCTTCCTGTAGCCGCATGGCGTTCGTACTTAAATATGGAACTAACCATTCCAATTTTCGCTGTCTCTTATACACATCTCCGAGCCCACGAGAC
+
ACBCCFCBBCBCGFGGGGGGFGGHHHHGGHHGHCHGGHHAGGHHHHHGEFEFAFGFHFHHHHHHHHHFFEEGGGHGFGGGGGGGGHHHHHGFGH3BGGFGFHDFGFGFHHGHHHGGGGGGHGHGFFFHBGHHGGB2CCC/B?GFFDFGG
@M02034:409:000000000-BFKT7:1:2103:5909:13882 1:N:0:35
AAAGTCGAGGTGCCTAAAGTGGCAACCCAGACTCATTCGTCGGTTGGTGGTGTAGAGCTTCCTGGAGCCGCATGGCGTTCGTACTTAAATATGGAACTAA
+
A1AAAFAAD?AA1GGBFGGBEGGFCGFGFFHGHBGBDGHBEAEAEAEEFCEF/EHFHH1FGGGH0BCCFGEGGEHEEE?>>>FGHEHFFDGGG1>B1B1>
@M02034:409:000000000-BFKT7:1:2103:5069:13883 1:N:0:35
AAAGTCGAGGTGCCTAAAGTGGCAACCCAGACTCCGAATTCGGTTGGTGGTGTAGAGCTTCCTGTAGCCGCATGGCGTTCGTACTTAAATATGGAACTAACCATTCCAATTTTCGCTGTCTCTTATACACATCTCCGAGCCCACGAGACA
+
ABBBBDABDBAAGGGGGGGGGGGGHHHGGGGGFB3EGDG252BFF0EEFGEFHFGFHHHHHFHHHHHHHGG@EGHHGFGGGGHHHHGHFHFHHHGHHHHHHHHHHHHGFGHHHFEGGGDHFGHFHHHHGFHHHFGD?BGG@FHAGGGADF
@M02034:409:000000000-BFKT7:1:2103:19684:13884 1:N:0:35
AAAGTCGAGGTGCCTAAAGTGGCAACCCAGACTAATTCTCATGTTGGTGGTGTAGAGCTTCCTGTAGCCGCATGGCGTTCGTACTTAAATATGGAACTAACCATTCCAATTTTCGCTGTCTCTTATACACATCTCCGAGCCCACGAGACA
+
CCCCCFCCCCABGGGGGGGGGGGHHHHGGHHGHHHHHHHHHHHHHHHGFGFFHHHHHHHHHHHHGHHGHGGGGGHHGGGGGGHHHHHHHHGHHHFHFHGHHHGHHHHGHHHHHHGGGGGHHHHHFHHHGHFHHHHHGBGCFGHGGGGGGF
@M02034:409:000000000-BFKT7:1:2103:23343:13888 1:N:0:35
AAAGTCGAGGTGCCTAAAGTGGCAACCCAGACTAATAAGCAGGTTGGTGGTGTAGAGCTTCCTGTAGCCGCATGGCGTTCGTACTTAAATATGGAACTAACCATTCCAATTTTCGCTGTCTCTTATACACATCTCCGAGCCCACGAGACA
+
AABBBFCBCCABGGGGGGGGFGGHHHHGGHHGHHHHHHHHHHHGGHGEFEEFGHGHHHHHHHHHGHHHHGGGGGHHGEGGGGHHHHHHHHHHHGGGHHHGHHFHHHHHHHHHHHGGGGGHHHHHHHHHGHFFHGGHE<@@DGHGGGCGGB
@M02034:409:000000000-BFKT7:1:2103:5893:13890 1:N:0:35
AAAGTCGAGGTGCCTAAAGTGGCAACCCAGACTCATTCGTCGGTTGGTGGTGTAGAGCTTCCTGTAGCCGCATGGCGTTCGTACTTAAATATGGAACTAACCATTCCAATTTTCGCTGTCTCTTATACACATCTCCGAGCCCACGAGAC
+
ABCBCFABCCABGGGGGGGGGGGHHHHGGHHGHHHHHHHGGGGGGGGEFGGGHHHGHHHHHHHHHHHHHGGGGGHHGEGGGGGHHHHHHHGHHHBGFHHHHHHHHHHHHHHHHHGGGGGHHHHHHHHHGHHHHHHHGBC@FGHGGGGGG
@M02034:409:000000000-BFKT7:1:2103:13644:13891 1:N:0:35
AAAGTCGAGGTGCCTAAAGTGGCAACCCAGACTCCTACTTCGGTTGGTGGTGTAGAGCTTCCTGTAGCCGCATGGCGTTCGTACTTAAATATGGAACTAACCATTCCAATTTTCGCTGTCTCTTATACACATCTCCGAGCCCACGAGACA
+
BCCCBFBBCBABGGGGGGGGGGGHHHHGGHGGHHHHHHHHHGGGGGGGFGFFHHHGHHHHHHHHHHHHGGGGGGHHGGGGGGHHHHHHHHHHHHHHHHGHHGHHHHHHHHHHHFGGGGGHHGHHHHHHHHHHHHFBEBCFGGHGGGGGGC
@M02034:409:000000000-BFKT7:1:2103:29232:13895 1:N:0:35
AAAGTCGAGGTGCCTAAAGTGGCAACCCAGACTGGGTCGCAGGTTGGTGGTGTAGAGCTTCCTGTAGCCGCATGGCGTTCGTACTTAAATATGGAACTAACCATTCCAATTTTCGCTGTCTCTTATACACATCTCCGAGCCCACGAGAC
+
CCCCCFCBBCABGGGGGGGGGGGFFHHGGGHGGHHHBFECEFGHHHGFGGEFGHHHHHHHHGHHHHHHGGGGGGHHGGGGGGHHHHGGHGGHHHFGHHFEGHGHHHHHHHHHHHGGGGGHHHHHHHGHHHGHFG@DE/<CFGHGGGGGG
@M02034:409:000000000-BFKT7:1:2103:28362:13895 1:N:0:35
AAAGTCGAGGTGCTAAAGTGGCAACCCAAACTGTTAAGCCGGTTGGTGGTGTAGAGCTTCCTGTAGCCGCATGGCGTTCGTACTTAAATATGGAACTAACCAATCCAATTTTCGCTGTCTCTTATACACATCTCCGAGCC
+
BBBBBF>ADB2AGF5FGDFGGGHCHHG2FHEF5GGHFHHB2EAA?EAFFEFF3F5DDFCDBEBADGHDE>FEEHAEEEE??C?GGHHBGHHFHF33BBBGG3FFGHGHHHFHFG/?ECGGHFHBF2F2?BFGFFGE/B/A
@M02034:409:000000000-BFKT7:1:2103:22735:13900 1:N:0:35
AAAGTCGAGGTGCCTAAAGTGGCAACCCAGACTGGTGGTATTGTTGGTGGTGTAGAGCTTCCTGTAGCCGCATGGCGTTCGTACTTAAATATGGAACTAACCATTCCAATTTTCGCTGTCTCTTATACACATCTCCGAGCCCACGAGAC
+
ABBAAFABBDAAFFGFEGFGGGGHFDFGGHHGHHGBGG25EGHHGHEECFEAFGHGHHHGHFHHHHGHHGGGGGHHEAFEGGFHHH4FBGFBFHDGGCEGFHHHGFHHFGFHGGEFG/EGFFHGFDDHFHEHBBBGDBGDCGFGGGGFG
@M02034:409:000000000-BFKT7:1:2103:17099:13901 1:N:0:35
AAAGTCGAGTGCTAAAGTGGCAACCCAGACTACGCCTTCTGTTGGTGGTGTAGAGCTTCCTGTAGCCGCATGGCGTTCGTACTTAAATATGGAACTAACCATTCCAATTTTCGCTGTCTCTTATACACATCTCCGAGCCCACGAGACAGG
+
BCBCBFCBCFCFGGGGGGGGGGHHHGGHHGHHHGGGHGHHHHHHHEFGEFHHHFGHHHHHHHHHHHGGGGFGHGFGGGGGHHHHGHHHHHHHFGGHHHHHHHHHHHGGHHHHGGGGEGHHHHFHHHFHFHHHHEFCDCCGHGGGGGGGHF
@M02034:409:000000000-BFKT7:1:2103:8014:13904 1:N:0:35
AAAGTCGAGGTGCCTAAAGTGGCAACCCAGACTGATTCTCGTGTTGGTGGTGTAGAGCTTCCTGTAGCCGCATGGCGTTCGTACTTAAATATGGAACTAACCATTCCAATTTTCGCTGTCTCTTATACACATCTCCGAGCCCACGAGACA
+
CCCCCFCABBBCGGGGFGGGGGGHHHHGGHHGHGHHGHHBFGHHHHHGFFEFHFHHHHHGHHHHHHHHHGGGGGHHFGGGGGHHHHHGFGHHHHGFGGHGHHHHHHGHHHHHHGGGGGGGHGHHBHFHGGHHFHGHD>?DDFHGGGGGGC
@M02034:409:000000000-BFKT7:1:2103:5063:13905 1:N:0:35
AAAGTCGAGGTGCCTAAAGTGGCAACCCAGACTCCGAATTCGGTTGGTC
+
ABBBBFBBBBBBGGGGFGGGFGFGHHHGDHFGHFA22AF2D2BF2A015
@M02034:409:000000000-BFKT7:1:2103:6110:13909 1:N:0:35
AAAGTCGAGGTGCCTAAAGTGGCAACCCAGACTTGTAAGCAGGTTGGTGGTGTAGAGCTTCCTGTAGCCGCATGGCGTTCGTACTTAAATATGGAACTAACCATTCCAATTTTCGCTGTCTCTTATACACATCTCCGAGCCCACGAGAC
+
AAAAAFAADD1AAFGFGGGBGFA0BGGEFCHGHHHHHHFH1B/BFA/ECE/AAFGBDHHHGHHFGFFD1BAEFFHHGEEGEECGGHHBHHFFD11@FF1@GHHHHHHHGGHGHHEGGC?1FGFFHHFBFGFHFBGHF/CCCFFFGGGC?
@M02034:409:000000000-BFKT7:1:2103:3194:13915 1:N:0:35
AAAGTCGAGGTGCCTAAAGTGGCAACCCAGACTCCTTCTTCTGTTGGTGGTGTAGAGCTTCCTGTAGCCGCATGGCGTTCGTACTTAAATATGGAACTAACCATTCCAATTTTCGCTGTATCTTATACACATCTCCGAGCCCACGAGAC
+
ABBBAF3ADDAA4GGGGGFGGFFHFHHGFHH2BC3D5FF5FFAFFFAE2EAAF3F5GGFHHGFFBDF5AEEEGFFGEEEEEEFHGHGFDGHBFHFEGFFFBFBGD?FDFGDGGGE?EFA3BFB?B4FFDBDCFHH1?/C?BFECDGGGG
@M02034:409:000000000-BFKT7:1:2103:26603:13921 1:N:0:35
AAAGTCGAGGTGCCTAAAGTGGCAACCCAGACTATGAATAATGTTGGTGGTGTAGAGCTTCCTGTAGCCGCATGGCGTTCGTACTTAACTATGGAACTAACCATTCCAATTTTCGCTGTCTCTTATACACATCTCCG
+
A1AAAFAAD@A1FGGGGB1GGGGHHGHGCAEFGFFHHHHHFHHGHGEBAEB/AAGHHHHHHGHHHFHHHGGGGCFH?GGGEEFEHHGH1FEHHBBFFFFCHHFFHHGHFGHHHE?EEAEFG2BG1FFGEH<GHGGHC
@M02034:409:000000000-BFKT7:1:2103:23988:13931 1:N:0:35
AAAGTCGAGGTGCCTAAAGTGGCAACCCAGACTGCGATGTCTGTTGGTGGTGTAGAGCTTCCTGTAGCCGCATGGCGTTCGTACTTAAATATGGAACTAACCATTCCAATTTTCGCTGTCTCTTATACACATCTCCGAGCCCACGAGACA
+
BBABBFABDB>AGGGGGGGGGGGHHHHGFEHGHHCE?EDHHHHHHHGEFEEFHFHFHHHHHHHHHHHGHGGGGGHHFEFFFEHHHHGFHGHHHHDHHHHHHHHHHHGHHHHHHHGGGFGGHHHHHHHFHHHHHHFFD/DCCGHGGGGGG<
@M02034:409:000000000-BFKT7:1:2103:14823:13932 1:N:0:35
AAAGTCGAGGTGCCTAAAGTGGCAACCCAGACTGATAGGGGGGTTGGTGGTGTAGAGCTTCCTGTAGCCGCATGGCGTTCGTACTTAAATATGGAACTAACCATTCCAATTTTCGCTGTCTCTTATACACATCTCCGAGCCCACGAGAC
+
BBBBBF?ADB2AFGGGGGGFGFGGCHH2FGHGFHFAFGAGDCCEGCC?FA?FGEGFGFGGHFHDGHHFFGCCADHFCCCFGD/GGHGGGFDGHHFFCGDGHHHHHHHGHHHHGGCCGGAFBFFFFGBCBBF0CBFFG--B@FGG?B?FD
@M02034:409:000000000-BFKT7:1:2103:24956:13933 1:N:0:35
AAAGTCGAGGTGCCTAAAGTGGCAACCCAGACTAAGGATGGTGTTGGTGGTGTAGAGCTTCCTGTAGCCGCATGGCGTTCGTACTTAAATATGGAACTAACCATTCCAATTTTCGCTGTCTCTTATACACATCTCCGAGCCCACGAGACA
+
CCCCCFCABCACGGGGGGGGGGGHHHHGGHHGHHHHHHHHGHHHGHHGFGFFHHHFHHHHHHHHHHHHHGGGGGHHGGGGGGHHHHGHHHHHHHBGGHGHHGHHHHHHHHHHHHGGGGGHHGHHGHHHGHFHHHGFF@CFGGHGGCGGGF
@M02034:409:000000000-BFKT7:1:2103:19612:13936 1:N:0:35
AAAGTCGAGGTGCCTAAAGTGGCAACCCAGACTGGGAGGCGTGTTGGTGGTGTAGAGCTTCCTGTAGCCGCATGGCGTTCGTACTTAAATATGGAACTAACCATTCCAATTTTCGCTGTCTCTTATACACATCTCCGAGCCCACGAGACA
+
CCCCAFCCCCBCGGGGFGGGGGGHHHHGGHHGHHHHFGGGGGGGHHHFFGFFHHHGHHHHHHHHHHHHHFGGGGHHGGGGGGHHHHHHHHHHHGFGHGHHHHHGHHHHHHHHHHGGGGGGHGHHHHHHFHFFHHGGE@DCGGHGGGGGGF
@M02034:409:000000000-BFKT7:1:2103:26603:13939 1:N:0:35
AAAGTCGAGGTGCCTAAAGTGGCAACCCAGACTATGAATAATGTTGGTGGTGTAGAGCTTCCTGTAGCCGCATGGCGTTCGTACTTAAATATGGAACTAACCATTCCAATTTTCGCTGTCTCTTATACACATCTCCGAGCCCACGAGACA
+
BAABBFCCCCABGGGGGGGGGGGHHHHGGHGGHHHHHHHHHHHHHHHGFGEFHHHHHHHHHHHHHHHHHGGGGGHHGEGGGGHHHHFHHHHHHHHHHHHHHHHHHHHHHHHHHHGGGGGHHGHHHHHHGHGHHHHEF@DCGGHGGGGGG?
@M02034:409:000000000-BFKT7:1:2103:11397:13940 1:N:0:35
AAAGTCGAGGTGCCTAAAGTGGCAACCCAGACTGAGGTGGGGGTTGGTGGTGTAGAGCTTCCTGTAGCCGCATGGCGTTCGTACTTAAATATGGAACTAACCATTCCAATTTTCGCTGTCTCTTATACACATCTCCGAGCCCACGAGACA
+
BBBBBFBADBBBGGGGGGGGGGGHHHHGGHHGHHGHGHGGGGGGFGGGGGGGHHHGHHHHHGHHHHHHHGGGGGHHGGGGGGHHHHHFHHHHHHFGHHGFHFGFHHGGHHHHHFCGGDDFHHHGFHGHEBGHFHFGEAFFGEHEFFCGG<
@M02034:409:000000000-BFKT7:1:2103:11378:13940 1:N:0:35
AAAGTCGAGGTGCCTAAAGTGGCAACCCAGACTGTG
+
CCCCCFCABCCCGGGFGGGGGGGHHHHGGHHGHH35
@M02034:409:000000000-BFKT7:1:2103:24491:13942 1:N:0:35
AAAGTCGAGGTGCCTAAAGTGGCAACCCAGACTAATAAGCAGGTTGGTGGTGTAGAGCTTCCTGTAGCCGCATGGCGTTCGTACTTAAATATGGAACTAACCATTCCAATTTTCGCTGTCTCTTATACACATCTCCGAGCCCACGAGAC
+
BBBBBFB33DAAGGGGCEGFGFGHHHHGGGAFFHHHHC5FG3FGGG2EF1EGCFGBG5GHGHHDE5FGF1EEGGGFGEEGGE2FAGFHFHHHGB3@FGHEEFBGBDGDGFGHHD/EE/?FGFGFGHED2BGFFFFDA//<DGHGC@CAC
@M02034:409:000000000-BFKT7:1:2103:21522:13950 1:N:0:35
AAAGTCGAGGTGCCTAAAGTGGCAACCCAGACTACGCATGCTGTTGGTGGTGTAGAGCTTCCTGTAGCCGCATGGCGTTCGTACTTAAATATGGAACTAACCATTCCAATTTTCGCTGTCTCTTATACACATCTCCGAGCCCACGAGACA
+
ABAABFABBBAAFGGGGGGGGFGHFHHFGHHCHHHGGFFGHHGHHFGEC11BF3GBGFHGGFHFGHHGHGFFGFHGGFGGGEFEHHGFHHHHHH3DHHHHFHHHDGHGHGHHH4EEEEEFHHGGBDGFDCDFHGHGF?/<BFHGGCGDGB
@M02034:409:000000000-BFKT7:1:2103:9384:13951 1:N:0:35
AAAGTCGAGGTGCCTAAAGTGGCAACCCAGACTAATAAGCAGGTTGGTGGTGTAGAGCTTCCTGTAGCCGCATGGCGTTCGTACTTAAATATGGAACTAACCATTCCAATTTTCGCTGTCTCTTATACACATCTCCGAGCCCACGAGACA
+
CCCCBFBCCCCCGGGGGGGGGGGHHHHGGHHGHHHHGHHHHHHHHHGGGGEFGHHHHGHHHHHHGHHHHGGGGGHHGGGGGGHHHHHHGHHHHHFGHHGHHHHHHHGHHHHHHHGGGGGHHGHHHHHHHHHHHHGHG@FGFGHGGFGGGF
@M02034:409:000000000-BFKT7:1:2103:17760:13955 1:N:0:35
AAAGTCGAGGTGCCTAAAGTGGTAACCCAGACT
+
ABAAAFAADDABFGGGGGGBGG5AEHHFFHGGF
@M02034:409:000000000-BFKT7:1:2103:23864:13960 1:N:0:35
AAAGTCGAGGTGCCTAAAGTGGCAACCCAGACTCATCAGAATGTTGGTGGTGTAGAGCTTCCTGTAGCCGCATGGCGTTCGTACTTAAATATGGAACTAACCATTCCAATTTTCGCTGTCTCTTATACACATCTCCGAGCCCACGAGAC
+
BBBBBFBBDBBBGGGGGGGFGGGGHHHGFHHAFCEH5BFFDGHHFHFAEAEEA3G5E5AF5FGFE5A53AE0FEF1E?EFEB2EFGHFDHHGGF33BFGH313BF?FBFGBHF4/EFE<FDDFD4EEGFGHBGGFB?/<</?FFBDGGD
@M02034:409:000000000-BFKT7:1:2103:13069:13971 1:N:0:35
AAAGTCGAGGTGCCTAAAGTGGCAACCCAGACTGCGGATCGGGTTGGTGGTGTAGAGCTTCCTGTAGCCGCATGGCGTTCGTACTTAAATATGGAACTAACCATTCCAATTTTCGCTGTCTCTTATACACATCTCCGAGCCCACGAGACA
+
BBBBAFBBBBBCGGGGGGGFGGGHHHHGGFHGHFGGCGGGGGGHGGGEFGEGHHHHHHHHBGHGG5FGHEGGGGHHGEFGGGFHHHGHBGHHHGHHGHGHHHHHHGHGEGFHHECDGGGHEHFHFHGHFFFHFHGFE@@>@FEEGGGAD>
@M02034:409:000000000-BFKT7:1:2103:20281:13985 1:N:0:35
AAAATCGAGGTGCCTAAAGTGGCAACCCAGACTAAGAAGGAGGTTGGTGGTGTAGAGCTTCCTGTAGCCGCATGGCGTTCGTACTTAAATATGGAACTAACCATTCCAATTTTCGCTGTCTCTTATACACATCTCCGAGCCCACGAGACA
+
BBBABFCFCBABGGGGGGGFGGFFHHGGGHCGFHHHHHHHFHGEGHGAFEBFFGHGHHHHHHHHGFHFGEFGGFHGEEEGEGHHHHFGGHGFGHEDFGEFGFFHHEFHHHHGHFGGGGGHGHFHFHHFHHFHHHGFCBGBCGHGGGGGGC
@M02034:409:000000000-BFKT7:1:2103:28471:14000 1:N:0:35
AAAGTCGAGGTGCCTAAAGTGGCAACCCAGACTCATAATAATGTTGGTGGTGTAGAGCTTCCTGTAGCCGCATGGCGTTCGTACTTAAATATGGAACTAACCATTCCAATTTTCGCTGTCTCTTATACACATCTCCGAGCCCACGAGAC
+
ABABAFAABBABGGGGGGGGGGFHHHHGGEGGHHHHHHHHHHFGHHGAFGEFGGHFHGHHHBGGFHG5FEEFGGHFEEEFFEHHFGFEHHFHHHFHGHHE@GFFHHGFHHHHHFEGGGGFHHHHHHHHFHFHHHH2?/C<C/FFCFGGG
@M02034:409:000000000-BFKT7:1:2103:6924:14005 1:N:0:35
AAAGTCGAGGTGCCTAAAGTGGCAACCCAGACTTGTCAGCCTGTTGGTGGTGTAGAGCTTCCTGTAGCCGCATGGCGTTCGTACTTAAATATGGAACTAACCATTCCAATTTTCGCTGTCTCTTATACACATCTCCGAGCCCACGAGACA
+
AAAAAFAADD1AGGGGGGG3FDFFCFCACHHGHHHHHHFGHCFGGGGEFCBFGDFEGFFGDCGFFGGBEEECEEHAEEEEGA>FCFD1FGFBGB1FHHHHFFFGBGFGGGHHHB>ECEE1DDBDFGEED1GHHFHFC/CCGEHFGGCFF<
@M02034:409:000000000-BFKT7:1:2103:8499:14008 1:N:0:35
AAAGTCGAGGTGCCTAAAGTGGCAACCCAGACTCCTACGCCGGTTGGTGGTGTAGAGCTTCCTGTAGCCGCATGGCGTTCGTACTTAAATATGGAACTAACCATTCCAATTTTCGCTGTCTCTTATACACATCTCCGAGCCCACGAGACA
+
AAABAFBBDBABGGGGGGGGFGGHHHHGGHHGHHHHHHGGGGGEGGGEFGEFGFGFHHHHHHHHFGHFHGGGGGHHEEEGGGHHHHHGDGGHHHHHHEHGHHHGHHHGBGGHHEFGGGGEHHHHFHHHHHHHHGFFE@DGCGHGGGGGGB
@M02034:409:000000000-BFKT7:1:2103:4658:14016 1:N:0:35
AAAGTCGAGGTGCCTAAAGTGGCAACCCAGACTGGGACGAGGGTTGGTGGTGTAGAGCTTCCTGTAGCCGCATGGCGTTCGTACTTAAATATGGAACTAACCATTCCAATTTTCGCTGTCTCTTATACACATCTCCGAGCCCACGAGAC
+
CCCCCFBBBBABGGGGGGGGGGGGHHHGGHHGHHHGHHGGGGGEGGGFEEEFFGGGHHHHGGHHHFGGGEFGGGHGEEGGGGHHHHHHHHGHHHGFHHFHHHFGHHHHHGHHHHFGGGGHHHHHBHFHFGHHHHFGEC@?DGHGGFGFG
@M02034:409:000000000-BFKT7:1:2103:6129:14017 1:N:0:35
AAAGTCGAGGTGCCTAAAGTGGCAACCCAGACTAATCCTAATGTTGGTGGTGTAGAGCTTCCTGTAGCCGCATGGCGTTCGTACTTAAATATGGAACTAACCATTCCAATTTTCGCTGTCTCTTATACACATCTCCGAGCCCACGAGAC
+
ABBBBFBABBABGGGGGGGGGGGHHHHGGHHGHHHHHHHHHGHHHGHGFGAFAGGFFHEHGHHHHHHGHGGGGGHHGEFGGGHHHHHGFHHHHFDFFFGHFFFFHHGHHGFHHFGGGDEGHHHHGHEGFGHHFHHHD@CCFGHEDFFGG
@M02034:409:000000000-BFKT7:1:2103:29322:14018 1:N:0:35
AAAGTCGAGGTGCCTAAAGTGGCAACCCAGACTAATAATAATGTTGGTGGTGTAGAGCTTCCTGTAGCCGCATGGCGTTCGTACTTAAATATGGAACTAACCATTCCAATTTTCGCTGTCTCTTATACACATCTCCGAGCCCACGAGAC
+
AABBAFBADBABGGGGGGGFGGGHHHHGGHGGHGFGHFGF5GHHHHGGGGEEHHHHHFFHHHHHFFHHHGGGGGHHFGGGGGFGHHHFHHD4GEFGHHF3FHHHHHFHEHGGHHFCGFGHGEGHHHFHGFDGHH?GG>DCGGHGGGGGG
@M02034:409:000000000-BFKT7:1:2103:6911:14021 1:N:0:35
AAAGTCGAGGTGCCTAAAGTGGCAACCCAGACTTGTCAGCCTGTTGGTGGTGTAGAGCTTCCTGTAGCCGCATGGCGTTCGTACTTAAATATGGAACTAACCATTCCAATTTTCGCTGTCTCTTATACACATCTCCGAGCCCACGAGACA
+
CCCCCFBBCCBBGGGGGGGGGGGHHHHGGHHGHHHHHHHHHHHHHHHEFGEFGHGFGHGHHGHHHHHHHGGGGGHHGEGGGEHHHHHHHHHHHH3EGHHHHHHHHHGHHHHHHHGGGGGGHHHHHHHHGHHHHHFFFBG@GEHGGGGGGC
@M02034:409:000000000-BFKT7:1:2103:8487:14021 1:N:0:35
AAAGTCGAGGTGCCTAAAGTGGCAACCCAGACTCCTACGCCGGTTGGTGGTGTAGAGCTTCCTGTAGCCGCATGGCGTTCGTACTTAAATATGGAACTAACCATTCCAATTTTCGCTGTCTCTTATACACATCTCCGAGCCCACGAGACA
+
CCCCBFCCCCBBGGGGGGGGGGGGHHHGGHHGHHHHHHGGGGGGGGGEFGEFGFHGHHHHHHHHHGHHHGGGGGHHGEGGGGHHHHHHHHHHHHBFGHHHHGGHGHHGHHHHHHGGGGGFFHHHGHHHHHGHHHGGGCGGGGHGGGGGG>
@M02034:409:000000000-BFKT7:1:2103:13574:14023 1:N:0:35
AAAGTCGAGGTGCCTAAAGTGGCAACCCAGACTAATAATAATGTTGGTGGTGTAGAGCTTCCTGTAGCCGCATGGCGTTCGTACTTAAATATGGAACTAACCATTCCAATTTTCGCTGTCTCTTATACACATCTCCGAGCCCACGAGAC
+
AAAAAFAADD1>1FFGGGGAFGGGHHFEEGHACHCEBFFEGCBGHHF/BEAFGBEDGDDGHFHGHHHGGEC/EEHFEEEEE?CCGHHDGGFHHFDGGGHFHHGGFHDD>FGGGF?EGC<FE2BBFEGEFBB1GHHE?<BC@FEG?C/AC
@M02034:409:000000000-BFKT7:1:2103:24315:14029 1:N:0:35
AAAGTCGAGGTGCCTAAAGTGGCAACCCAGACTCAGAATCAGGTTGGTGGTGTAGAGCTTCCTGTAGCCGCATGGCGTTCGTACTTAAATATGGAACTAACCATTCCAATTTTCGCTGTCTCTTATACACATCTCCGAGCCCACGAGAC
+
BBBBBFAABBAAGGGGFGGBGGGHHHHGGFHDHFHHHHHHHHHFHHGEFGGFFFHHHHHHEHHFGFHBHGEGGGGHEFCGGGHHHHFHFFFGHHGHHHGFHHGHHHHHHHGHHHGCEEGEHHHHHHGHFHHGHHGGFBFCGGHGGGGGG
@M02034:409:000000000-BFKT7:1:2103:9962:14030 1:N:0:35
AAAGTCGAGGTGCTAAAGTGGCAACCCAGACTAAGGGTCAGGTTGGTGGTGTAGAGCTTCCTGTAGCCGCATGGCGTTCGTACTTAAATATGGAACTAACCATTCCAATTTTCGCTGTCTCTTATACACATCTCCGAGCCCACGAGACAG
+
ABBBBFBBBBBBGG5EDBGGFGHGHHGGHHGHHGHFHFGHHHHHGGEFGFFHHHFGFHHGHHHHHHHGGGGGGHFEEFFGFHHHHHHHHEGHHFGFHGGGHHHHGHEHHHHHHGEGGGHHHHHHHFHHHHHHHHHGGGGGGHGGGGGGHH
@M02034:409:000000000-BFKT7:1:2103:4668:14034 1:N:0:35
AAAGTCGAGGTGCCTAAAGTGGCAACCCAGACTGGGACGAGGGTTGGTGGTGTAGAGCTTCCTGTAGCCGCATGGCGTTCGTACTTAAATATGGAACTAACCATTCCAATTTTCGCTGTCTCTTATACACATCTCCGAGCCCACGAGACA
+
BBBBBFBBBBBAGGGGGGGFGGGHGHHGGHHGHHHGGHGGGGGAFEGGFG1FGGHHHHGHHHHHGFHHGGGGGGGHGEGGGFFHHHHGHHHHHHHHGHHGGHHHEFFGHHHHHHGGGGGHGHFHGHGHGHHHHHHHD<DFGGHGD@FEGF
@M02034:409:000000000-BFKT7:1:2103:13562:14038 1:N:0:35
AAAGTCGAGGTGCCTAAAGTGGCAACCCAGACTAATAATAATGTTGGTGGTGTAGAGCTTCCTGTAGCCGCATGGCGTTCGTACTTAAATATGGAACTAACCATTCCAATTTTCGCTGTCTCTTATACACATCTCCGAGCCCACGAGACA
+
AAAAAFBBBBAAGGGGGGGFGFEFGHHGGA2FGHHHHGFHHHHHHGFGFEEFHEHAEDGHHEGHHHHHHGGCEEHHGGGFGGGGHHHFHHFHHHFGCH@BGHGHHHHDBFGHGG@DEEEGHHGHFG4FGHHGHHHGGF?DGEHGGCCGD<
@M02034:409:000000000-BFKT7:1:2103:15929:14038 1:N:0:35
AAAGTCGAGGTGCCTAAAGTGGCAACCCAGACTCATCCGAGTGTTGGTGGTGTAGAGCTTCCTGTAGCCGCATGGCGTTCGTACTTAAATATGGAACTAACCATTCCAATTTTCGCTGTCTCTTATACACATCTCCGAGCCCACGAGACA
+
CCCCCFBCBCABGGGGGGGFGGGHGHHGGHHGGHHHHHGEEFHHHHHGFGEFCGHFHHGHFEHHHHHHHGGGGGHHFEGGGGHHHHHHGFHHHHEFGHGGHHGHHGHHHHHHEHFDGGEHHHHHHHFHFEGEFHGFG@GCDGHFFGGGDF
@M02034:409:000000000-BFKT7:1:2103:27272:14039 1:N:0:35
AAAGTCGAGGTGCCTAAAGTGGCAACCCAGACTGTGACTGGGGTTGGTGGTGTAGA
+
AABBBFBB@DBBGGGGFGGGGGGFFGFEFHFDGFGGCFHGF22EE2A1A1B1A355
@M02034:409:000000000-BFKT7:1:2103:3291:14039 1:N:0:35
AAAGTCGAGGTGCCTAAAGTGGCAACCCAGACTACGTCTGCTGTTGGTGGTGTAGAGCTTCCTGTAGCCGCATG
+
BBBBBFBBBBABGGGFGGGGGGGHHHHGGHHGHB32B2BFDGFHBG2FA1E1A3D5B5AB5FAB5555AAE0B>
@M02034:409:000000000-BFKT7:1:2103:2172:14042 1:N:0:35
AAAGTCGAGGTGCCTAAAGTGGCAACCCAGACTGCGTCTCATGTTGGTGGTGTAGAGCTTCCTGTAGCCGCATGGCGTTCGTACTTAAATATGGAACTAACCATTCCAATTTTCGCTGTCTCTTATACACATCTCCGAGCCCACGAGACA
+
BBBBBFBBBBBBGGGGGGGGGGGHHHHGGHHGHGGGAEGHGGHGGHFEF1EEAFGEDDHGEGHHHFGFFEGEFFF1EEEGGEGHHHHDGGGGHHBEGHHHH03FHFHHHGHHHGGGGGEGBGGFFFGGGGHHHHHFE<DGGGHGGGFGG<
@M02034:409:000000000-BFKT7:1:2103:22340:14058 1:N:0:35
AAAGTCGAGGTGCCTAAAGTGGCAACCCAGACTGCTATTGGGGTTGGTGGTGTAGAGCTTCCTGTAGCCGCATGGCGTTCGTACTTAAATATGGAACTAACCATTCCAATTTTCGCTGTCTTTAACACATCTCCGAGCCCACGAGACAGG
+
AABAAFBACBAAGGGGFGGGGGGGHHGGGHHGHHHHHHHHHGGGFGGEFGAFGGHHHHHHHHHHHHHHGGGGGGHHGGGGGGBGHHHHHHHHHHGFGFFFHHFGHFHHHHHHHHGGGGGHHGHHHFFHEHHEGFDCGFGGHGGGGGGHHF
@M02034:409:000000000-BFKT7:1:2103:8116:14067 1:N:0:35
AAAGTCGAGGTGCCTAAAGTGGCAACCCAGACTCGGGAGAAGGTTGGTGGTGTAGAGCTTCCTGTAGCCGCATGGCGTTCGTACTTAAATATGGAACTAACCATTCCAATTTTCGCTGTCTCTTATACACATCTCCGAGCCCACGAGACA
+
ABAABFBABBABFFGGGGGGGGGFHHGGFFFGHHGGGGFEFHHHHHGGGDEAAEGFGHFHGHHHHFHGHGCEFGHHG>?FEGHGHHGGGHFHHHDDGFFFGHFHHHFGBGGEDGEDGGC2GHFBGHHGHFF2CFDGGDGGFGEFGGGGGF
@M02034:409:000000000-BFKT7:1:2103:3078:14069 1:N:0:35
AAAGTCGAGGGTGCCTAAAGTGGCAACCCAGACTGGGGGGGGGGTTGGTGGTGTAGAGCTTCCTGTAGCCGCATG
+
?A1>A3>>>DDAFE1GGGDFGFF0FHHAECCHFFHHGGCGG<@@==@@AEFBFA9B/:;BFF/BB;BFFBA@@-A
@M02034:409:000000000-BFKT7:1:2103:22119:14071 1:N:0:35
AAAGTCGAGGTGCCTAAAGTGGCAACCCAGACTACTAAGCAGGTTGGTGGTGTAGAGCTTCCTGTAGCCGCATGGCGTTCGTACTTAAATATGGAACTAACCATTCCAATTTTCGCTGTCTCTTATACACATCTCCGAGCCCACGAGACA
+
BBCCAFBCCCBCGGGGGGGGGGGHHHHGGHHGHHFGHHHHFHFGGHEBFFFFFFHFGGFHHGHHHHGGFGGEGGHHFEGGGFGHHHHHHHHFHHDFHHHHHFGGHHFFHHHHHFEGGGEHGFGHFHHGHGFHHHHBC/BCGGGGGCGGGC
@M02034:409:000000000-BFKT7:1:2103:22354:14075 1:N:0:35
AAAGTCGAGGTGCCTAAAGTGGCAACCCAGACTGCTATTGGTGTTGGTGGTGTAGAGCTTCCTGTAGCCGCATGGCGTTCGTACTTAAATATGGAACTAACCATTCCAATTTTCGCTGTCTTTAACACATCTCCGAG
+
CCCCCFBBCBCCGGGGGGGGGGGHHHHGGHHGHCHHHDG535BAEHHGFEEFGGGGHHHHHHHHHHHGHGGGGGHHGGGGGGGHHHHHHHHHHHHHGHHHHHHHHHHHHHHHHHGGGGGHGBG4F4BGG2BGH2</>
@M02034:409:000000000-BFKT7:1:2103:14397:14079 1:N:0:35
AAAGTCGAGGTGCCTAAAGTGGCAACCCAGACTGAGAATCATGTTGGTGGTGTAGAGCTTCCTGTAGCCGCATGGCGTTCGTACTTAAATATGGAACTAACCATTCCAATTTTCGCTGTCTCTTATACACATCTCCGAGCCCACGAGAC
+
BBBBAFBBDD>AGGGFFGGGGGGHHHHGFHHGHHHHHHHHGHCHHHGEFGEGGFGGHFHGHHHHHFGHHGGGGGHHGEGGGGGHHHHH3EGGHHHHHHFGGHHGHFHEHGHHHHGGGGFFHHHFFHGFGHHGHHHGG</>CGHFGGCDG
@M02034:409:000000000-BFKT7:1:2103:14419:14081 1:N:0:35
AAAGTCGAGGTGCCTAAAGTGGCAACCCAGACTGAGAATCATGTTGGTGGTGTAGAGCTTCCTGTAGCCGCATGGCGTTCGTACTTAAATATGGAACTAACCATTCCAATTTTCGCTGTCTCTTATACACATCTCCGAGCCCACGAGACA
+
AABBAFBBBCACGGGGGGGGGGGHHHHGGHHGHHHHHHHFHGHGHHHAFEAFFFGDHHHHHHHHGFHFHGGFGGHGEFGGGGGFEHHFHHHFGGBBFHHH@GBGHGHBGHGHHGEGGGGHFHHHFHFBDBGHFHHHFCDFGFEFGGGGGC
@M02034:409:000000000-BFKT7:1:2103:15210:14081 1:N:0:35
AAAGTCGAGGTGCCTAAAGTGGCAACCCAGACTAATAAGAATGTTGGTGGTGTAGAGCTTCCTGTAGCCGCATGGCGTTCGTACTTAAATATGGAACTAACCATTTCCAATTTTCGCTGTCTCTTATACACATCTCCGAGCCCACGAGAC
+
AABAAFBBBB?AFFGGGGGGGGGFHHHGGHHGHHHHHHGBGFGGHHGGGGEFGGHGHHHHHHHHHHHGHGGGGGHHGGGGGGGHHHHHGGGHHG@GFGGFHFHGHHHHHGGHFHGGDEFGHHHGHGFGFHFHHFHDGDC@GGGHGGGGGE
@M02034:409:000000000-BFKT7:1:2103:24832:14082 1:N:0:35
AAAGTCGAGGTGCCTAAAGTGGCAACCCAGACTTCGACGGGGGTTGGTGGTGTAGAGCTTCCTGTAGCCGCATGGCGTTCGTACTTAAATATGGAACTAACCATTCCAATTTTCGCTGTCTCTTATACACATCTCCGAGCCCACGAGAC
+
BBBBBFBBB?AAGGGGGGGGGGGHFGHGGGHGHGHGHGFGFGGEEECFFGEFHHHGGHHHHHHHHHHHHGGGGGHHGGGGGGHGHHGGHHFGHHHFBFHHHHFHFHGFFGHHHFDGGGGGGHHHHHFH1<FHGHGFD-CC@CHGCCCGD
@M02034:409:000000000-BFKT7:1:2103:23442:14082 1:N:0:35
AAAGTCGAGGTGCCTAAAGTGGCAACCCAGACTCATAATCAGGTTGGTGGTGTAGAGCTTCCTGTAGCCGCATGGCGTTCGTACTTAAATATGGAACTAACCATTCCAATTTTCGCTGTCTCTTATACACATCTCCGAGCCCACGAGACA
+
BCCCAFBBCCCCGGGGGGGGGGGHHHHGGHHGHHHHHGHBAGHHHHGGGGGFGHHHHHHHHHHHHHHHHGGGGGHHGGGGGGGHHHHHHHHHHHHHGHHFHHGHHHHHHHHHHHGGGGGHGHHHHHGHHGHHFHGGF?FCGGHGGGGGGB
@M02034:409:000000000-BFKT7:1:2103:16764:14087 1:N:0:35
AAAGTCGAGGTGCCTAAAGTGGCAACCCAGACTAAGAATAATGTTGGTGGTGTAGAGCTTCCTGTAGCCGCATGGCGTTCGTACTTAAATATGGAACTAACCATTCCAATTTTCGCTGTCTCTTATACACATCTCCGAGCCCACGAGACA
+
BBBBAFBBBBBBGGGFGGGFGGGGHHHGGHHGHHHHHHHHHHHHHHHGFGEFGHHGHHHHHHHHHHHGHGGGGGHHGGGGGGHHHHHHHHHHHHHGHHHHHHGHHHHHHHHHHHGGGGGHHHHHHHHHGHFHHHHHGBCCGGHGGGGGGH
@M02034:409:000000000-BFKT7:1:2103:28657:14093 1:N:0:35
AAAGTCGAGGTGCCTAAAGTGGCAACCCAGACTGTGTCGTCGGTTGGTGGTGTAGAGCTTCCTGTAGCCGCATGGCGTTCGTACTTAAATATGGAACTAACCATTCCAATTTTCGCTGTCTCTTATACACATCTCCGAGCCCACGAGACA
+
BBBBAFBBDBABGGGGGGGFGGFHHHHGGHHGHHHFEGEFFGGEEGEBFFBFBEGGGBGHHHHHHHHHHGEGGGHGEEFAEFHHHHGHHHGHGHDDHHHFBGFGHHFFFGHHHFEGGGGHHHHHGHGHFFHHGGHGEBD?CCFGCCGDGC
@M02034:409:000000000-BFKT7:1:2103:18786:14094 1:N:0:35
AAAGACGAGGTGCCTAAAGTGGCAACCCAGACTACTCATTCTGTTGGTGGTGTAGAGCTTCCTGTAGCCGCATGGCGTTCGTACTTAAATATGGAACTAACCATTCCAATTTTCGCTGTCTCTTATACACATCTCCGAGCCCA
+
>?AA3BADB?AABGBEFEDFFF24FFGGDCGGHB35CFHFHHHFGFHAFE1FEEFHGFGFDFHFFFHHGGGC1EH1>EECEGFHHHFB3FGHBFDFBGGFFHFBE4FGFFHB4B/EEDE?44FD4FDHD11B1FD1E@/<<?C
@M02034:409:000000000-BFKT7:1:2103:21110:14100 1:N:0:35
AAAGTCGAGGTGCCTAAAGTGGCAACCCAGACTATGATGCCTGTTGGTGGTGTAGAGCTTCCTGTAGCCGCATGGCGTTCGTACTTAAATATGGAACTAACCATTCCAATTTTCGCTGTCTCTTATACACATCTCCGAGCCCACGAGACA
+
BBBBBFBABBBBGGGGGGFGGGGFHHHGGHGGHHHHHHHHHHHHHHHFGGFFGHHHHFHHHHHHHHHGHGGGGGHHGGGGGGHHHHGHHHHHHHGHGHHHHHHHHHGHHGHHHHGGGGGHHHHHHGHHFHGHHHHHG<DGGGHGGGFGGG
@M02034:409:000000000-BFKT7:1:2103:19180:14102 1:N:0:35
AAAGTCGAGGTGCCTAAAGTGGCAACCCAGACTAGGAAGGAGGTTGGTGGTGTAGAGCTTCCTGTAGCCGCATGGCGTTCGTACTTAAATATGGAACTAACCATTCCAATTTTCGCTGTCTCTTATACACATCTCCGAGCCCACGAGACA
+
BBCCCFBABCBCGGGFFGGGGGGHHHHGGHHGHHHHHHHGHHGEHHGGFGEGGHHHHHHHHHHHHHHHHGGGGGHHGGGGGGHHHHHHGHHHHHHGHHHHHHGHHHEHHHHHHHGGGGGHHHHHHHHHGHFHHHHHGBFGGGGGGGGGGH
@M02034:409:000000000-BFKT7:1:2103:3258:14102 1:N:0:35
AAAGTCGAGGTGCCTAAAGTGGCAACCCAGACTGCT
+
BCBBBFCCCBAAGGGGGGGGGGGHHHHGGHHGH335
@M02034:409:000000000-BFKT7:1:2103:18770:14102 1:N:0:35
AAAGTCGAGGTGCCTAAAGTGGCAACCCAGACTACTCATTCTGTTGGTGGTGTAGAGCTTCCTGTAGCCGCATGGCGTTCGTACTTAAATATGGAACTAACCATTCCAATTTTCGCTGTCTCTTATACACATCTCCGAGCCCACGAGACA
+
BBCDCFCCCCBCGGGGGGGGGGGHHHHGGHHGHHHHGHHGHHHHHHHEFGEFGHHFHFHHFFHHHFHFFGGAEFHFGGGGGGHHHHHHHHHHHHBDHHHGHGBGHFHFHGHHHHFGGFFHHHHHFHHHGGHHGHHHFDGGGGHGGGGGGF
@M02034:409:000000000-BFKT7:1:2103:5251:14103 1:N:0:35
AAAGTCGAGGTGCCTAAAGTGGCAACCCAGACTACGAAGCAGGTTGGTGGTGTAGAGCTTCCTGTAGCCGCATGGCGTTCGTACTTAAATATGGAACTAACCATTCCAATTTTCGCTGTCTCTTATACACATCTCCGAGCCCACGAGACA
+
BBCBBFBABCCCGGGGGGGGGGGGHHHGGHHGHHHGGHGGHHHHHHGGGGGFHHHHHHHHHHHHHHHHHGGGGGHHGGGGGGHHHHGHHHHHHHHHHHHGHHGHHHGHHHHHHHGGGGGHGHHHGHHHGHHHHHHHG?CFGGHGGGGGGC
@M02034:409:000000000-BFKT7:1:2103:29326:14111 1:N:0:35
AAAGTCGAGGTGCCTAAAGTGGCAACCCAGACTCGTAGTGGTGTTG
+
CCCCCFCCCCCCGGGGGGGGGGGHHHHGGHHGHC2F2FFHFGFH2F
@M02034:409:000000000-BFKT7:1:2103:27704:14115 1:N:0:35
AAAGTCGAGGTGCCTAAAGTGGCAACCCAGACTGGGTCGCAGGTTGGTGGTGTAGAGCTTCCTGTAGCCGCATGGCGTTCGTACTTAAATATGGAACTAACCATTCCAATTTCGCTGTCTCTTATACACATCTCCGCGCCCACGAGACAG
+
AABABFBBBB>AGGGGGF4GGGF4GHHE2A2BAGCFFGGG?EGGFGCEFEEFGHHHGHGHFHHHGHFFHFGGGEHHGGGGDGHHEG43GHGGHFFFGHHHHHHHHGGGHHHHHGGFFEGHHHHDGDFGHFHHHEHC/<ACGGGC-@EGBF
@M02034:409:000000000-BFKT7:1:2103:9844:14115 1:N:0:35
AAAGTCGAGGTGCCTAAAGTGGCAACCCAGACTAATAATAATGTTG
+
CBCCCFABCCBBGGGGGGGGGGGHHHHGGHH2GB3DB5DFGB5A5F
@M02034:409:000000000-BFKT7:1:2103:7956:14120 1:N:0:35
AAAGTCGAGGTGCCTAAAGTGGCAACCCAGACTCATAAGAATGTTGGTGGTGTAGAGCTTCCTGTAGCCGCATGGCGTTCGTACTTAAATATGGAACTAACCATTCCAATTTTCGCTGTCTCTTATACACATCTCCGAGCCCACGAGACA
+
ABBABFBBBBABGFGFCFGFGFDHHHFE2GHGFHHHHHHCFHHHHHHEFDGFHHGGHHHHGGHGFHFHHGGFFEHHGGGGGGFHHHG3FFFHHGHHGHHGHHFHHFFHHHHHHGGFGGGHHHHHGHGGEEHHHH3FF/CC<FCGDGGGGF
@M02034:409:000000000-BFKT7:1:2103:25452:14122 1:N:0:35
AAAGTCGAGGTGCCTAAAGTGGCAACCCAGACTCCGACGGAGGTTGGTGGTGTAGAGCTTCCTGTAGCCGCATGGCGTTCGTACTTAAATATGGAACTAACCATTCCAATTTTCGCTGTCTCTTATACACATCTCCGAGCCCACGAGAC
+
BBBBBFBBBBBBGGGGGGGGGGGFHHHEGHHFHHBE?EEGGDEEHHEEGGGGHFG5GBGHFHHHHGFDFEECEGHFEEEFFFCHHHGBGFDGHGB?GFGGGCFGGFFDHGGHH3CFGGA<GHGF2DFFFC2FGHG1C/>?@CGECCF?D
@M02034:409:000000000-BFKT7:1:2103:14069:14130 1:N:0:35
AAAGTCGAGGTGCCTAAAGTGGCAACCCAGACTAGTCAGAATGTTGGTGGTGTAGAGCTTCCTGTAGCCGCATGGCGTTCGTACTTAAATATGGAACTAACCATTCCAATTTTCGCTGTCTCTTATACACATCTCCGAGCCCACGAGACA
+
CCBCCFCBCCAAGGGGGGGGGGGHHHHGGHHGHHHHHHHHHHHHHHHAFGAFFFHHHHHHHHHHHHHHHEFFGGHHGFGGGGHHHHHHHHHHHHGFHHFGHHHHHHGHHHHHHHGGGGGHHHHHHHHHHHHHHHHFG@DDGFHGGGGGGF
@M02034:409:000000000-BFKT7:1:2103:26730:14133 1:N:0:35
AAAGTCGAGGTGCCTAAAGTGGCAACCCAGACTGGTCCGAAGGTTGGTGGTGTAGAGCTTCCTGTAGCCGCATGGCGTTCGTACTTAAATATGGAACTAACCATTCCAATTTTCGCTGTCTCTTATACACATCTCCGAGCCCACGAGACA
+
BBBBAFAABBABGGGGGGGFGGGHHHHGGHHGHHGHGHEBEEGAFGGFAEBFGHHHHHHHHHHHFHHHHGGGGGGHFEGGGGHGHHGHGHHHHHFHGHHFBHFHHHFFHHHHHHGGEGGHHGHHHHHHHHHHHFFFGFC@CGHGGGGCGC
@M02034:409:000000000-BFKT7:1:2103:24700:14133 1:N:0:35
AAAGTCGAGGTGCCTAAAGTGGCAACCCAGACTCGTCCTGATGTTGGTGGTGTAGAGCTTCCTGTAGCCGCATGGCGTTCGTACTTAAATATGGAACTAACCATTCCAATTTTCGCTGTCTCTTATACACATCTCCGAGCCCACGAGAC
+
BBAABFBBBBAAGGGGGGGFGFGHHHHEF2EFHGFHEDEGFGHHHGFEFFABFFGFGGHHHEGHGFGHHGGGGGHFFEGGGFGHGHHHFHGHHHGFHGDGHHFH3GHHHGHHHHGGGGGHHHGHGHGHFFGHHHHGGCGGGGHGGCGGG
@M02034:409:000000000-BFKT7:1:2103:13612:14135 1:N:0:35
AAAGTCGAGGTGCCTAAAGTGGCAACCCAGACTCAGAATAAGGTTGGTGGTGTAGAGCTTCCTGTAGCCGCATGGCGTTCGTACTTAAATATGGAACTAACCATTCAATTTTCGCTGTCTCTTATACACATCTCCGAGCCCACGAGACAG
+
BBCCCFCCBBABGGGGGGGGGGGGHHHGGHHGHHHGGHGHGHHGGHGEFGEFGHHHHHHHHHHHHHHHHGGGGGHHGGGGGGHHHHHHHHGHHHFHGHHHHHHHHHGHHHHHHGGGGFHHHHHEHDFHHFHHHHHG?DGFGHGGGGGGHH
@M02034:409:000000000-BFKT7:1:2103:22871:14135 1:N:0:35
AAAGTCGAGGTGCCTAAAGTGGCAACCCAGACTGGTGGTGGGGTTGGTGGTGTAGAGCTTCCTGTAGCCGCATGGCGTTCGTACTTAAATATGGAACTAACCATTCCAATTTTCGCTGTCTCTTATACACATCTCCGAGCCCACGAGACA
+
BBABBFBBBBABGGGGGFGFGGGFHHHGGHHGHHHHHGEFDGGGEECEFGEFHHHFHFHHHGHHHHHHHGGGGGHHGGGGGGHHHHGGHHFHHGGHFHHHHHHHHHGHHHHHHGFGGGDHHHHHFHHHHHHHHHHHF?FFFGHGGGGGGF
@M02034:409:000000000-BFKT7:1:2103:5363:14144 1:N:0:35
AAAGTCGAGGTGCCTAAAGTGGCAACCCAGACTAAT
+
CCCCBFCCCCBCGGGGGGGGGGGHHHHGGHHGH335
@M02034:409:000000000-BFKT7:1:2103:10416:14145 1:N:0:35
AAAGTCGAGGTGCCTAAAGTGGCAACCCAGACTAAGACTAGTGTTGGTGGTGTAGAGCTTCCTGTAGCCGCATGGCGTTCGTACTTAAATATGGAACTAACCATTCCAATTTTCGCTGTCTCTTATACACATCTCCGAGCCCACGAGACA
+
ABBBBFAA3A>AFGGGBFFFGGGFHHHGGHFFHHFHHGHHGFHHHHH?FGEFFFHGGFHHHHHHGHHHGEAAEFHHEEGGFGHHHHFFFHFGHFGFHHFGHHFGHGGHHHHHHHGGGFGBFHHGFHFFFFHGHFFHE/C<CFEFGGGGG?
@M02034:409:000000000-BFKT7:1:2103:11511:14155 1:N:0:35
AAAGTCGAGGTGCCTAAAGTGGCAACCCAGACTACGAGTAAGGTTGGTGGTGTAGAGCTTCCTGTAGCCGCATGGCGTTCGTACTTAAATATGGACCTAACCATTCCAATTTTCGCT
+
1>A>>FAA1A1AGGFCGFFAGGGFHAFEF0FFFHHGECEGF11BFC/BA//BBAF2EGHHHBHH1BD2FAE?EEHHGEECEE0FGHBDFB2@FB11BCFGGGFBFGGFB1FGE2/EG
@M02034:409:000000000-BFKT7:1:2103:7122:14155 1:N:0:35
AAAGTCGAGGTGCCTAAAGTGGCAACCCAGACTAATAATCTGGTTGGTGGTGTAGAGCTTCCTGTAGCCGCATGGCGTTCGTACTTAAATATGGAACTAACCATTCCAATTTTCGCTGTCTTTATACACATCTCCGAGCCCACGAGACAG
+
ABAABFBBBBBACGGB4GGBFFGHHHHFGHFFGGHFGHHHHGHHHGCFFEEFGFGGGFHHDFHHHGHHFFCGGGH1EEEGGEGHHHHHFHFHHH3DCGGFEGDHFFDGHHFGF4EEEAEEHGHHHFHHHHHGHHHF?D?BGGECG/C/F?
@M02034:409:000000000-BFKT7:1:2103:19110:14160 1:N:0:35
AAAGTCGAGGTGCCTAAAGTGGCAACCCAGACTAATTTTACTGTTGGTGGTGTAGAGCTTCCTGTAGCCGCATGGCGTTCGTACTTAAATATGGAACTAACCATTCCAATTTTCGCTGTCTCTTATACACATCTCCGAGCCCACGAGAC
+
AAABAFA3ADAAEFFA44FGGGA4EDHGGHDFHHHH5FFE3DAFGHEGGCFEGHFDG5GHDGFGHEGAEEECEGE10EEG1EEGFHH3EFD44@D@3F33FA3BFFF4BBGHGG/AEE/E4BGEBGHBBGBHBB1?/<B@B</<B@//C
@M02034:409:000000000-BFKT7:1:2103:28936:14160 1:N:0:35
AAAGTCGAGGTGCCTAAAGTGGCAACCCAGACTCAGAAGACGGTTGGTGGTGTAGAGCTTCCTGTAGCCGCATGGCGTTCGTACTTAAATATGGAACTAACCATTCCAATTTTCGCTGTCTCTTATACACATCTCCGAGCCCACGAGAC
+
ABBAAFA3DDBBGGGGGGGGGGGHHHHGCHHGHHHHHH3FFEGEFGGGGGGE1FHFGGHHHHHHHHHFHGGGGGHHGGGGGGHGHHFGGGHHHFEHHHHHFHEGHHHHEGHFHHGGGGGHGHHHHFHHFHHFHGGGE/BCFFEGG?CGG
@M02034:409:000000000-BFKT7:1:2103:5365:14162 1:N:0:35
AAAGTCGAGGTGCCTAAAGTGGCAACCCAGACTCATACGCATGTTGGTGGTGCAGAGCTTCCTGTAGCCGCATGGCGTTCGTACTTAAATATGGAACTAACCATTCCAATTTTCGCTG
+
BBBBADABDDAAGGGGGGGEGFGHHEHGDGCGHHBF55G?EEGHGHEEAEEA3BGGFGHFHHHHGGFFBEEEFDC?E?EEGEFAGGHBFGGBBF3BGHHHCFDFDGFGFGGHHBEFGG
@M02034:409:000000000-BFKT7:1:2103:19088:14169 1:N:0:35
AAAGTCGAGGTGCCTAAAGTGGCAACCCAGACTAATTTTACTGTTGGTGGTGTAGAGCTTCCTGTAGCCGCATGGCGTTCGTACTTAAATATGGAACTAACCATTCCAATTTTCGCTGTCTCTTATACACATCTCCGAGCCCACGAGACA
+
CCCCBFBBCBCCGGGGFGGGGGGHHHHGGHHGHHHHHHHHHHGHHHHGFGAFHFHHHHHHHHHHHHHHHGGGGGHHGGGGGGGHHHHHGHHHHHHHHHGGHHHHHHHHHGHHHHEEG?GFHHHHGHHH4FFFGGGHG@CCGGHG?//?EF
@M02034:409:000000000-BFKT7:1:2103:20460:14171 1:N:0:35
AAAGTCGAGGTGCCTAAAGTGGCAACCCAGACTACT
+
BBBAAFBBDDBAGGGABEGGGGGFGHHGGHHGF335
@M02034:409:000000000-BFKT7:1:2103:17865:14174 1:N:0:35
AAAGTCGAGGTGCCTAAAGTGGCAACCCAGACTAAGAAGGATGTTGGTGGTGTAGAGCTTCCTGTAGCCGCATGGCGTTCGTACTTAAATATGGAACTAACCATTCCAATTTTCGCTGTCTCTTATACACATCTCCGAGCCCACGAGACA
+
AABBAFBBBBABGGGGGGGGGGGHHHHGGHHGHHHHGHHHHHHGGGHEFGEFBGGFHHGHGHHHFGGFHEGFGGHHGFGGGGFHHHHHHHHHHHGFHHGHHGFHHHHHHHHHHGGGGGGGHGHHFHGHGHGHHHGHFGCCCGHEGGGGGH
@M02034:409:000000000-BFKT7:1:2103:19107:14178 1:N:0:35
AAAGTCGAGGTGCCTAAAGTGGCAACCCAGACTAATTTTACTGTTGGTGGTGTAGAGCTTCCTGTAGCCGCATGGCGTTCGTACTTAAATATGGAACTAACCATTCCAATTTTCGCTGTCTCTTATACACATCTCCGAGCCCACGAGACA
+
AABA>5A>A@AAGGGGCEFGGGGHFHGDFDACBGBEHHHHFGBGGGAAFEA2BBGFFHHFBFGFF5GEFDGAEFHHGEG1EE2GHHF3FHBBGBEDBGHFFF3FDGHG4FGHHE>EG/?FHFHBFGFGFG1GGFE1A/<<CEEG//?DG<
@M02034:409:000000000-BFKT7:1:2103:9908:14181 1:N:0:35
AAAGTCGAGGTGCCTAAAGTGGCAACCCAGACTCTGTCTGCTGTTGGTGGTGTAGAGCTTCCTGTAGCCGCATGGCGTTCGTACTTAAATATGGAACTAACCATTCCAATTTTCGCTGTCTCTTATACACATCTCCGAGCCCACGAGAC
+
A?ABBFABBBAAFGGGGGFBGGGFHHFCFHHGCFHHFGFCBGFHHFFEFDEFBDG555FHGHHHGFGAFEEAEGHFFAEFEACFFGHGGFFHHE3@BGFGGEBGGHHFHGBGG4@GGDEFGHFF4FDGGFHCGHFBD/DCGAEGFGCFA
@M02034:409:000000000-BFKT7:1:2103:25679:14184 1:N:0:35
AAAGTCGAGGTGCCTAAAGTGGCAACCCAGACTACGAATAAGGTTGGTGGTGTAGAGCTTCCTGTAGCCGCATGGCGTTCGTACTTAAATATGGAACTAACCATTCCAATTTTCGCTGTCTCTTATACACATCTCCGAGCCCACGAGAC
+
A3AABFAADDABCGGFFGGFGGGFCGHAEECFEBFEDHHGBGFHHFCEFGGCGFGDBGHHFFHGGGGGHGEEEGHGGGGGGGHEHHHHGHHHHH3GFGEF3G3?GD4DHGFHHFE?E/EFHGHHHFDB3GDGGHGFDCC/@FCAD@D?A
@M02034:409:000000000-BFKT7:1:2103:17195:14187 1:N:0:35
AAAGTCGAGGTGCCTAAAGTGGCAACCCAGACTGGGAAGGGGGTTGGTGGTGTAGAGCTTCCTGTAGCCGCATGGCGTTCGTACTTAAATATGGAACTAACCATTCCAATTTTCGCTGTCTCTTATACACATCTCCGAGCCCACGAGACA
+
CCCCCFBBCBBBGGGGGGGGGGGHHHHGGHHGHHHHGHGGGGGGEGGGFGEFGHHHHHHGHHHHHHHHHGGGGGHHGEGGGGHHHHHHHHHHHHGHHHHHHHGHHHGHHHHHHHGGGGGHHGHHHHHHHHHHHHGHGAGGGGHGGGGGGF
@M02034:409:000000000-BFKT7:1:2103:24696:14202 1:N:0:35
AAAGTCGAGGTGCCTAAAGTGGCAACCCAGACTACTCCGTCTGTTGGTGGTGTAGAGCTTCCTGTAGCCGCATGGCGTTCGTACTTAAATATGGAACTAACCATTCCAATTTTCGCTGTCTCTTATACACATCTCCGAGCCCACGAGACA
+
AAAAAFAA@DAABGGGGGGBDBFGFHHFFHCFHGF111AFFHAGGGHEFEABFFGFH1BGHAFFGHFEGEEGEEH>@/ECF/G/?GDG1FFHHFB1FG1FF0BGGHHHHHFHG2EFEEEDEGGFGG2>GCBFHHHFECCGGGGGGCC?<?
@M02034:409:000000000-BFKT7:1:2103:2043:14207 1:N:0:35
AAAGTCGAGGTGCCTAAAGTGGCAACCCAGACTGCGGGGGGTGTTGGTGGTGTAGAGCTTCCTGTAGCCGCATGGCGTTCGTACTTAAATATGGAACTAACCATTCCAATTTTCGCTGTCTCTTATACACATCTCCGAGCCCACGAGAC
+
AABABFABBBAAGGGGGGGGGGGHGHHGGHHGHHGGGGGGGGGGGGHDFDCFGFHGHHHHHHHFDGHGHGGGGGHCCCFGGDGGGGFFGGGGGGCFFGFFFGGGGGFFGGGGGGGGGGFFFFFFFFFFFFFFFFFFD>C>BFFFFFFFF
@M02034:409:000000000-BFKT7:1:2103:17206:14207 1:N:0:35
AAAGTCGAGGTGCCTAAAGTGGCAACCCAGACTGATTTTCCTGTTGGTGGTGTAGAGCTTCCTGTAGCCGCATGGCGTTCGTACTTAAATATGGAACTAACCATTCCAATTTTCGCTGTCTCTTATACACATCTCCGAGCCCACGAGACA
+
CCCCCFCCCCBCGGGGGGGGGGGHHHHGGHGGHHHHHHHHHHHHHHHGGGGGHHHHHHHHGHHHHHHHHGGGGGHHGGGGGGHHHHFHGHHHHHHHHHHGHHGHHHHHGGHHHHEGGGGGHGHHFHHHGHHHHHGGG@DGGGHGGCCDGG
@M02034:409:000000000-BFKT7:1:2103:14313:14208 1:N:0:35
AAAGTCGAGGTGCCTAAAGTGGCAACCCAGACTTCTACGTCGGTTGGTGGTGTAGAGCTTCCTGTAGCCGCATGGCGTTCGTACTTAAATATGGAACTAACCATTCCAATTTTCGCTGTCTCTTATACACATCTCCGAGCCCACGAGAC
+
BBBBAFBBBBABGGFGGGGGGGGHFGHGGHHGHHHHHHGFHGGFEGGEFFEFAFHBDBHHFHHHHFHFHGGGGGHHGEGGGGHHHHHHFHHGHHFFFHHHHHGHHHHHBGHHHHGGGGGFGGHHGHFHGFGHHGHEG@GGGEEFCDGGG
@M02034:409:000000000-BFKT7:1:2103:27813:14210 1:N:0:35
AAAGTCGAGGTGCCTAAAGTGGCAACCCAGACTCCTCCTAATGTTGGTGGTGTAGAGCTTCCTGTAGCCGCATGGCGTTCGTACTTAAATATGGAACTAACCATTCCAATTTTCGCTGTCTCTTATACACATCTCCGAGCCCACGAGACA
+
B?AABFBBDBAAGFGFGGGGGGGHFGHGFHHGHHHHHCGHHHHHHHHGFGGGGHGFHHHHGFHFGFGFGFGGGGGHGGGGGFHHHHHHDGHHHHFHHHEBGHHHHGHHHHHHHGEGFGDGHHHHFHGFEHHHHHGFG/CCCGHGGCDGGG
@M02034:409:000000000-BFKT7:1:2103:24428:14211 1:N:0:35
AAAGTCGAGGTGCCTAAAGTGGCAACCCAGACTACGACGGCGGTTGGTGGTGTAGAGCTTCCTGTAGCCGCATGGCGTTCGTACTTAAATATGGAACTAACCATTCCAATTTTCGCTGTCTCTTATACACATCTCCGAGCCCACGAGAC
+
CCCCCFCCCCABGGGGGGGFGGGGHHHGGHHGHHHGGGGGGGGEGGGEFG1F?DGFGGHGFHHHGFHGHGFGGGHFEEFFEAGEGHFGHHFGHHFHHHGGFGHHHHHHHHHHHDFGGGDGFFHFFHGFGHHHHHHFD@GCAFHGGGGDC
@M02034:409:000000000-BFKT7:1:2103:12812:14211 1:N:0:35
AAAGTCGAGGTGCCTAAAGTGGCAACCCAGACTTGTCAGACGGTTGGTGGTGTAGAGCTTCCTGTAGCCGCATGGCGTTCGTACTTAAATATGGAACTAACCATTCCAATTTTCGCTGTCTCTTATACACATCTCCGAGCCCACGAGACA
+
CCCCBFABCCCBGGGGGGGGGGGHHHHGGHHGHGHGHHHHHGGEGGGGFCGGGDFAFFGHEGHHHFHGGGG@FGG1EEEGFEEGGHHFGHHFGF33FGHGG?3BBBHFHGFHHD/EFEEGHGFD3FFFHGF2GFHBE//CGFHF@@CGGF
@M02034:409:000000000-BFKT7:1:2103:5936:14216 1:N:0:35
AAAGTCGAGGTGCCTAAAGTGGCAACCCAGACTAATAATAAGGTTGGTGGTGTAGAGCTTCCTGGAGCCGCATGGCG
+
BBCCBFBCCDAAGGGGGGGGGGGHHGHGGFH23AF5E5GF5FGG3GAAAAE113D55A3B5FDF32A21AE0EA11>
@M02034:409:000000000-BFKT7:1:2103:18390:14217 1:N:0:35
AAAGTCGAGGTGCCTAAAGTGGCAACCCAGACTCCGAATAAGGTTGGTGGTGTAGAGCTTCCTGTAGCCGCATGGCGTTCGTACTTAAATATGGAACTAACCATTCCAATTTTCGCTGTCTCTTATACACATCTCCGAGCCCACGAGACA
+
AAAA3BAABDAAGGGGGFGF5FFGHFGFGHHGHCHEEGGG5FGGFHGEFEEFBGGGG5FGDHHGFGGHFEEEGGFGGGGEFFHHHHHHHHHFGHGDGGFFHGDHFFDHGHHHHFF?FGEHGFHHEGFHFFGFFF3FC>DC@FGFGGGGGF
@M02034:409:000000000-BFKT7:1:2103:3860:14221 1:N:0:35
AAAGTCGAGGTGCCTAAAGTGGCAACCCAGACTAATCATAAGGTTGGTGGTGTAGAGCTTCCTGGAGCCGCGTGGTG
+
BBBBBFBBBBBAGGGGFFFGGGGHHHHGGHHGH3BD3FF5FGHHBG2B22BEA3D555AA5BBE32B21AE0>>/1?
@M02034:409:000000000-BFKT7:1:2103:14154:14232 1:N:0:35
AAAGTCGAGGTGCCTAAAGTGGCAACCCAGACTGGGACTGGTGTTGGTGGTGTAGAGCTTCCTGTAGCCGCATGGCGTTCGTACTTAAATATGGAACTAACCATTCCAATTTTCGCTGTCTCTTATACACATCTCCGAGCCCA
+
BBBBAFBBBBABGGGGGGGGGGGHHHHGGHHGHB2GBFGHHHHH?22ECAEE13D5A5AF5BFGB5F5BAE0EEF1EB>FE>2?1FG3@EGFDD33FGHH303BB4F4BF3G?4/EF?<BBFF333B3D2F?GHH2A/BDG/<
@M02034:409:000000000-BFKT7:1:2103:5931:14233 1:N:0:35
AAAGTCGAGGTGCCTAAAGTGGCAACCCAGACTAATAATAAGGTTGGTGGTGTAGAGCTTCCTGTAGCCGCATGGCGTTCGTACTTAAATATGGAACTAACCATTCCAATTTTCGCTGTCTCTTATACACATCTCCGAGCCCACGAGACA
+
BCBBAFCCCCBCGGGGGGGGGGGHHHHGGHHGHHHHHHHHHHHHHHGGFGEFGHHDGHHHHHHHHHHHHGGGGGHHGGGGGGGHHHHHHHHHHHHHHHHHHHHHHHHHHHHHHHGGGGGGHGHHHHHHGHHHGHFHGCGCFGHGGGGGGF
@M02034:409:000000000-BFKT7:1:2103:23342:14235 1:N:0:35
AAAGTCGAGGTGCCTAAAGTGGCAACCCAGACTAGTAAGTCTGTTGGTGGTGTAGAGCTTCCTGTAGCCGCATGGCGTTCGTACTTAAATATGGAACTAACCATTCCAATTTTCGCTGTCTCTTATACACATCTCCGAGCCCACGAGACA
+
BBBBBFBADBABGGGGGGGGFGGHHHHGGHHGHHHHHHHGHGGHHHHFFGEFGHHGHHHHGHHHGHHHHGEGEGHHFFGGGGHHHHHHHHGHHHGGHHHGHHBGHHGHHHHHHFGGGGGGHHHHHHHHEHFHHHFGE@G@FFHGGGGGGC
@M02034:409:000000000-BFKT7:1:2103:23056:14237 1:N:0:35
AAAGTCGAGGTGCCTAAAGTGGCAACCCAGACTAATGTTAGTGTTGGTGGTGTAGAGCTTCCTGTAGCCGCATGGCGTTCGTACTTAAATATGGAACTAACCATTCCAATTTTCGCTGTCTCTTATACACATCTCCGAGCCCACGAGACA
+
BBBCBFCADCABGGGGGGGGGGGHHHHGGHHGHHHHHHHGHHHHHHHGFGAFGHHHHHHHHHHHHHHHHGGGGGHGGGGGEGHHHHGHHHHHHHFGFHHHHHHHHHHHHHHHHHGGGGGHHHHHGHHHGHFHHHFGFBFGGGHGGGGGGF
@M02034:409:000000000-BFKT7:1:2103:19488:14238 1:N:0:35
AAAGTCGAGGTGCCTAAAGTGGCAACCCAGACTGGGAAGCATGTTGGTGGTGTAGAGCTTCCTGTAGCCGCATGGCGTTCGTACTTAAATATGGAACTAACCATTCCAATTTTCGCTGTCTCTTATACACATCTCCGAGCCCACGAGACA
+
CCCCCFCCCCBCGGGGGGGGGGGHGHHGGHHGHHHHHHGHHHHHHHHEFGBFFHHFHHHHHHHHHHHGHEGGGGHHGGGGGGHHHHHHGHHHHGHHHHFHHHGHHHHHHHHHHHGGGGGGHHHHHHHHHHEHHHFHF/D@DGHGGGGGGF
@M02034:409:000000000-BFKT7:1:2103:25599:14241 1:N:0:35
AAAGTCGAGGTGCCTAAAGTGGCAACCCAGACTTCTCTTTCGGTTGGTGGTGTAGAGCTTCCTGTAGCCGCATGGCGTTCGTACTTAAATATGGAACTAACCATTCCAATTTTCGCTGTCTCTTATACACATCTCCGAGCCCACGAGAC
+
ABBBBFBB@DAAGGGGGGGGGGFFCHHGGHHGHHHHGHGGFGEFEEGEFFEFFFHFGFHHBGHHHFHFEFGGGGHHGGGGGEFHHHHHHHHGHHFGEGGFHE3F34FDGGHHHDGGGGGFHFGF3GFGBBDFFHHFG<BCCFGEC@CFD
@M02034:409:000000000-BFKT7:1:2103:26374:14250 1:N:0:35
AAAGTCGAGGTGCCTAAAGTGGCAACCCAGACTAATAAGCAGGTTGGTGGTGTAGAGCTTCCTGTAGCCGCATGGCGTTCGTACTTAAATATGGAACTAACCATTCCAATTTTCGCTGTCTCTTATACACATCTCCGAGCCCACGAGAC
+
CCCCCFCBCCBBGGGGGGGGGGGHHHHGGHHGHHHHGHHHHHHHHHGFFGEFGHHHHHHHHHHHHHHGHFGGGGHHGGGGGFHHHHHHHHHHHHEFHHHHHHFHHHGHHHHHHHGGGGGHHHHHHHHHHHHHHHHHFCGGFFHGGGGGG
@M02034:409:000000000-BFKT7:1:2103:16182:14255 1:N:0:35
AAAGTCGAGGTGCCTAAAGTGGCAACCCAGACTCCGTCTTCGGTTGGTGGTGTAGAGCTTCCTGTAGCCGCATGGCGTTCGTACTTAAATATGGAACTAACCATTCCAATTTTCGCTGTCTCTTATACACATCTCCGAGCCCACGAGACA
+
AABBAFAABBABGGGFFGGGGGGHHHGGFGHGHHHGHHHFFHGGGGGGFGAFGGHEGFGHHEGGFFHGHGGGGGHFEFGGFFHHGHHHHHHHHHBFHFFCGGGHGHBHHHHHHHGGGGDFDFGHHHHHHGFHHHHFGCGGFGHEGGGGGF
@M02034:409:000000000-BFKT7:1:2103:26813:14260 1:N:0:35
AAAGTCGAGGTGCCTAAAGTGGCAACCCAGACTCAGAATAAGGCTGGTGGTGTAGAGCTTCCTGTAGCCGCGTGGTGTTCGT
+
CCBCCFCCCCABGGGGGGGGGGGGHHHGGHHGHC3BAAD55FH3A22B2AEA13D5D5AA5FFE55B5BAE0>E@1B?B@E>
@M02034:409:000000000-BFKT7:1:2103:20275:14262 1:N:0:35
AAAGTCGAGGTGCCTAAAGTGGCAACCCAGACTACGAAGACGGTTGGTGGTGTAGAGCTTCCTGTAGCCGCATGGCGTTCGTACTTAAATATGGAACTAACCATTCCAATTTTCGCTGTTCTTATACACATCTCCGAGCCCACGAGACAG
+
AA??>B3ADB2AFGGGFGFBGFEFF4GAFAEC3FGFGH2AGAFEGEEFFAEABBFFGHGHBFDDGAGDGGEEGEFHGFGG>EE1?GHHHHHHFFGFHHDBBEBFHGEFHHGHHECEGDAGGBDHHF2GFHFFGFDA/B/>?GE>@CGGFC
@M02034:409:000000000-BFKT7:1:2103:28731:14262 1:N:0:35
AAAGTCGAGGTGCCTAAAGTGGCAACCCAGACTAGTCCGAATGTTGGTGGTGTAGAGCTTCCTGTAGCCGCATGGCGTTCGTACTTAAATATGGAACTAACCATTCCAATTTTCGCTGTCTCTTATACACATCTCCGAGCCCACGAGAC
+
CCDDDFCCCBAAGGGGFGGGGGGGHHHGGHHGHHHHHHGEGGHFGHHEFFEFFGHHHFHHHHHHHHGGHEFGGGHHFFGGGGHHHHHHHHHHHHHHFFFFGHGHHHGHHHHHHHGEGGGFHHHHHHHHGHFHHHFDC<CCDGHGGGGCG
@M02034:409:000000000-BFKT7:1:2103:20848:14266 1:N:0:35
AAAGTCGAGGTGCCTAAAGTGGCAACCCAGACTCCGAAGGAGGTTGGTGGTGTAGAGCTTCCTGTAGCCGCATGGCGTTCGTACTTAAATATGGAACTAACCATTCCAATTTTCGCTGTCTCTTATACACATCTCCGAGCCCACGAGACA
+
BABBBFBBBBAAGGGGFGGFGFGHHGHGGHHGHHHEEEEFHHGEHHGEEEEFFGHFHHHHHCHHHGHGHGGGGGHGFFGGEFHHHHHFGHHHGHEGGHHG3GHGHHFHHFGHHGEGGGGFHHHHHHGHEGHHGHHEC/CDGGHECGGGFF
@M02034:409:000000000-BFKT7:1:2103:23909:14267 1:N:0:35
AAAGTCGAGGTGCCTAAAGTGGCAACCCAGACTCTGCCTCCTGTTGGTGGTGTAGAGCTTCCTGTAGCCGCATGGCGTTCGTACTTAAATATGGAACTAACCATTCCAATTTTCGCTGTCTCTTATACACATCTCCGAGCCCACGAGAC
+
ACCCBFBBCCABGGGGGGFFGGGHGFHGFHHGHHDG33F3AFHHB3AFCEEFFBFDF5BF5FGGB5FA3BECFGF1E1>FEBC?FBFFFFHEEF33BEGF303B34F?4FFHF4>?EDEDGBFEBEG4GCDFHHFFFCCG@FA/BCGGG
@M02034:409:000000000-BFKT7:1:2103:8130:14272 1:N:0:35
AAAGTCGAGGTGCCTAAAGTGGCAACCCAGACTGGTGAGCAGGTTGGTGGTGTAGAGCTTCCTGTAGCCGCATGGCGTTCGTACTTAAATATGGAACTAACCATTCCAATTTTCGCTGTCTCTTATACACATCTCCGAGCCCACGAGACA
+
BBBBBFABBBABGGGGGGGGGGGGHHHGFHHGHHHHHHHHGHHHHHGGFGEFGFHGHGHHGHHGHHHFHGGGFGHHGFGGEFHHHHHGHHHHHHGFHHHHHHHHHHGHHHHHHHGGGGGHHHHHHHHHHHHHGHHHGGGGGGHGGGGGGF
@M02034:409:000000000-BFKT7:1:2103:24742:14275 1:N:0:35
AAAGTCGAGGTGCCTAAAGTGGCAACCCAGACTAGTAAGACTGTTGGTGGTGTAGAGCTTCCTGTAGCCGCATGGCGTTCGTACTTAAATATGGTACTAACCATTCCAATTTTCGCTGTCTCTTATACACATCTCCGAGCCCACGAGACA
+
BBBBBFAABBBBGGGGGFFGGGGHHHHGGHFGHHHHGHHHFHHHHHGEFEGEGFGDFEFGFHHHHGHEDEGGGGAEEEEGGFGGFHHEHGHBGF4BFGHHF1BFBFGEFHHHHHFGGG?EHHHEFG4DG3DCCFG2C/BC@FGE<BCDF?
@M02034:409:000000000-BFKT7:1:2103:14440:14276 1:N:0:35
AAAGTCGAGGTGCCTAAAGTGGCAACCCAGACTCAGAAGCATGTTGGTGGTGTAGAGCTTCCTGTAGCCGCATGGCGTTCGTACTTAAATATGGAACTAACCATTCCAATTTTCGCTGTCTCTTATACACATCTCCGAGCCCACGAGACA
+
ABBABFBBBBAAGFGGGGGGGGDFHHFEFHHGHCHHHHHFGGHGHHGGFEEFFDGEGHHHHFHHHHFGFGGCGGHGEEEGGGHHHHGHHHHFHH3FEGHHHGGHDGHHHHHHHFEDGGGHFHHHHHGHHFHHHHHFF/@@GGHGGFGGGF
@M02034:409:000000000-BFKT7:1:2103:7787:14278 1:N:0:35
AAAGTCGAGGTGCCTAAAGTGGCAACCCAGACTCCTTCTAAGGTTGGTGGTGTAGAGCTTCCTGTAGCCGCATGGCGTTCGTACTTAAATATGGAACTAACCATTCCAATTTTCGCTGTCTCTTATACACATCTCCGAGCCCACGAGAC
+
BBBBBFAABB?AGGGGGGGGGGGHHHHGGHHGHHHHHHHHGHFGGHGFGGGFGFHFGHHHHHHHGHHFGFEEFFHFEFEGGGBEFHHGHHHGHHFHHHHHFFHGFGHFHHHHHGGGEGFFGHFGGHGHFHHGHHGGD/BCCGHGGGGGG
@M02034:409:000000000-BFKT7:1:2103:20657:14287 1:N:0:35
AAAGTCGAGGGTGCCTAAAGTGGCAACCCAGACTAATAATTCTGTTGGTGGTGTAGAGCTTCCTGTAGCCGCATGGCGTTCGTACTTAAATATGGAACTAACCATTCCAATTTTCGCTGTCTCTTATACACATCTCCGAGCCCACGAGAC
+
BBBBBFBBBB@AGGFFGG4DBFEFFGHHDEHDFCFBFFEE5GFFFGDGEFCEFGGHHGHHBHHHHBGHBBEAEEEF1EFGCEEHCGHGFHHGHFG3BGGF33B3GGHBFFFHGHDE/AEEHHFDGDGFGBCFGHHBGEGG@CFCC@<@E<
@M02034:409:000000000-BFKT7:1:2103:17453:14289 1:N:0:35
AAAGTCGAGGTGCCTAAAGTGGCAACCCAGACTCAGAATAAGGTTGGTGGTGTAGAGCTTCCTGTAGCCGCATGGCGTTCGTACTTAAATATGGAACTAACCATTCCAATTTTCGCTGTCTCTTATACACATCTCCGAGCCCACGAGACA
+
CCCCCFCBCCBCGGGGGGGGGGGHHHHGGHHGHHHHHHHHGHHFGHGGGGFFHHHHHHHHHHHHHHHHHGGEGGHHGGGGGGHHHHHHHHHHHHHHGHHHHHHHHHGHHGHHHHGGGGGHHHHHHHHHGHHHHHHGFCFGGGHGGGGGGG
@M02034:409:000000000-BFKT7:1:2103:28956:14290 1:N:0:35
AAAGTCGAGGTGCCTAAAGTGGCAACCCAGACTCCTATTGCGGTTGGTGGTGTAGAGCTTCCTGTAGCCGCATGGCGTTCGTACTTAAATATGGAACTAACCATTCCAATTTTCGCTGTCTCTTATACACATCTCCGA
+
>AA?AFA?DB2AFGGGGCGGGGCFEEFFFH2FGFHHFHB5FEEGEA0E11AFGHEFFGHHGEHBHFBHH>EGFGHHGGGGGGFEHHGGGHFHH3FFGG3BGHEGFHGF4GHGHFEEG/EFDDHH1GBG2F?FCFDF/B
@M02034:409:000000000-BFKT7:1:2103:4402:14297 1:N:0:35
AAAGTCGAGGTGCCTAAAGTGGCAACCCAGACTCAGCATACGGTTGGTGGTGTAGAGCTTCCTGTAGCCGCATGGCGTTCGTACTTAAATATGGAACTAACCATTCCAATTTTCGCTGTCTCTTATACACATCTCCGAGCCCACGAGAC
+
ABBBAFBBBBAAEGFFEGGFGGGHHHHGFHHGHHHHHHHGHHGHGGGGFGEFGFHHHHHHHHHGFHHDGEEEGGHGEFGGEFEHHHGBHHGHHHFFFFFFBGHFHBFHHHHHHGFEGGDGGHHHFFFHEFHHFFBFEBG?DA<FCCGGD
@M02034:409:000000000-BFKT7:1:2103:7181:14301 1:N:0:35
AAAGTCGAGGTGCCTAAAGTGGCAACCCAGACTCCTGGTACTGTTGGTGGTGTAGAGCTTCCTGTAGCCGCATGGCGTTCGTACTTAAATATGGAACTAACCATTCCAATTTTCGCTGTCTCTTATACACATCCCGAGCCCACGAGACAG
+
BBBBBFAABB2AGGGGGGGGGGGHHHHGGHHGHHFHHHHHGHCHHFEFGCEFGGHGFFFHFGHF5DGHFGGGGGHEEEGGGEBGHGGHFHFFHG33EGFHGHHGFFFHHHGHHGEGGGGHHHHHHHFHHHHGHHHE/>C@FHGGFCDEHH
@M02034:409:000000000-BFKT7:1:2103:26339:14302 1:N:0:35
AAAGTCGAGGTGCCTAAAGTGGCAACCCAGACTGCGTCGGGTGTTGGTGGTGTAGAGCTTCCTGTAGCCGCATGGCGTTCGTACTTAAATATGGAACTAACCATTCCAATTTTCGCTGTCTCTTATACACATCTCCGAGCCCACGAGACA
+
BBBBBFBBBBBBGGGEGFFBGGGHHHHGGHGGHHGDAEFGGHGGGHGEAEFA13G5DDGC@GGGG555BEFEFFF1EEEFEEBFGFHGFGF4BG33EGHH3B3FFFGEFHHHFBCDFFEGFGFFB2GGFCFCGHH2C?@CFCGGC-@AAB
@M02034:409:000000000-BFKT7:1:2103:14157:14303 1:N:0:35
AAAGTCGAGGTGCCTAAAGTGGCAACCCAGACTGTTCCTGTTGTTGGTGGTGTAGAGCTTCCTGTAGCCGCATGGCGTTCGTACTTAAATATGGAACT
+
1>AA>D11>D1>1FGFGDGABGGCB0GECGAFFFGHFHFFFH1FE0FEFF//F1GGFGHHFFFGE2AFDE/EEFA0EFGEFE0/?GB1BG2GF111BG
@M02034:409:000000000-BFKT7:1:2103:7557:14309 1:N:0:35
AAAGTCGAGGTGCCTAAAGTGGCAACCCAGACTCATCAGATGGTTGGTGGTGTAGAGCTTCCTGTAGCCGCATGGCGTTCGTACTTAAATATGGAACTAACCATTCCAATTTTCGCTGTCTCTTATACACATCTCCGAGCCCACGAGACA
+
AAABAFBABBAAFGGFCGGGGGGHHHHGGHHGHHFHHHHGHGHGFGFGGGEFHFHHHHHFFBGGHGHHFGGGGGHGFFGGGFHHHHHGFHHHGFBGCGGFHHGGHHEFHHHHHGGGGGGHHHHHHHHHFHHHHHFFD/BCCGHGG@DDGG
@M02034:409:000000000-BFKT7:1:2103:3816:14313 1:N:0:35
AAAGTCGAGGTGCCTAAAGTGGCAACCCAGACTCCGCTTC
+
AAAAAFAA1>>11GFG1FGAF1F0EHHFCCCFBF10AEAA
@M02034:409:000000000-BFKT7:1:2103:20087:14314 1:N:0:35
AAAGTCGAGGTGCCTAAAGTGGCAACCCAGACTGCTAATGGTGTTGGTGGTGTAGAGCTTCCTGTAGCCGCATGGCGTTCGTACTTAAATATGGAACTAACCATTCCAATTTTCGCTGTCTCTTATACACATCTCCGAGCCCACGAGACA
+
BBABBFBAADAAFGGFGGGGGGGHHDHGGEHGHHHHHHHHGGHHGHHEFGEFFFHGHHHHHFHHHHHHHGFEFGHHGGGGFGGHGHHGBGHHHHFHHHFFHHFHHGHHHHHHHHGGGGGGHHHHHHGHHHGHHHHHGCGCFGHGGGGGGG
@M02034:409:000000000-BFKT7:1:2103:3836:14316 1:N:0:35
AAAGTCGAGGTGCCTAAAGTGGCAACCCAGACTCCGCTTCAGGTTGGTGGTGTAGAGCTTCCTGTAGCCGCATGGCGTTCGTACTTAAATATGGAACTAACCATTCCAATTTTCGCTGTCTCTTATACACATCTCCGAGCCCACGAGACA
+
ABBBBFAABBAAEGGG4BGGGGGHHHHGGHHGHHHGGGGGHHHEGHCFGGFGHHHHHGHHGHHHHGGFGFGGFGHHGEGGGFFHHHHHBHGHHGE3FGBFGHGFHHGHEGHHHHGGGFGHHHHEGGFGGHFGHHBHF?@?@GHGGG/ADB
@M02034:409:000000000-BFKT7:1:2103:2075:14318 1:N:0:35
AAAGTCGAGGTGCCTAAAGTGGCAACCCAGACTAAGGAGAATGTTGGTGGTGTAGAGCTTCCTGTAGCCGCATGGCGTTCGTACTTAAATATGGAACTAACCATTCCAATTTTCGCTGTCTCTTATACACATCTCCGAGCCCACGAGAC
+
CCCCCFCBCCAAGGGGGGGGGGGGGHHGGGHGHFHHHGGGHHHHHHHGEGFFAEGFHHHHHHHGGHHFGEEGEGHFGFGGGGHHHHGHHHGGGHFGGHGHHHEHGFGBHHHHHGGGGGGHFHHHFHHHHHHHHHHFGGGDGGHGGCGGG
@M02034:409:000000000-BFKT7:1:2103:2255:14318 1:N:0:35
AAAGTCGAGGTGCCTAAAGTGGCAACCCAGACTAAGGATCCTGTTGGTGGTGTAGAGCTTCCTGTAGCCGCATGGCGTTCGTACTTAAATATGGAACTAACCATTCCAATTTTCGCTGTCTCTTATACACATCTCCGAGCCCACGAGACA
+
BBCCCFCCCCABGGGGGGGGGGGHHHHGGHHGHHGHFHHHHHGHHHHFFEGFGHHFHHHHHHHGGHGDDEGGFGHFFEFGGFHHHHHHGHHHHGDFHHGHHFFGHGGGHHHHHHGGGGGHHHHHHHGHGGHHHHGHFBFCGGFGGGGGG<
@M02034:409:000000000-BFKT7:1:2103:12258:14320 1:N:0:35
AAAGTCGAGGTGCCTAAAGTGGCAACCCAGACTTCGGTGCATGTTGGTGGTGTAGAGCTTCCTGTAGCCGCATGGCGTTCGTACTTAAATATGGAACTAACCATTCCAATTTTCGCTGTCTCTTATACACATCTCCGAGCCCACGAGAC
+
AB@ABFBABBABGGGGGGGGFGGGHHHGGGHGHHHGDFGGHHHHHFHDFGEFGFHHHEHHHFHHGHHFHGGGGGHHGEFGFEGHHHHHHFFGHGFGFHBGHHHHHHFHFHHHHHGGGDEHHFHHHGHHHGHGHFHHD@@CBFGGGFGGD
@M02034:409:000000000-BFKT7:1:2103:3902:14325 1:N:0:35
AAAGTCGAGGTGCCTAAAGTGGCAACCCAGACTGGGCGTCCGGTTGGTGGTGTAGAGCTTCCTGTAGCCGCATGGCGTTCGTACTTAAATATGGAACTAACCATTCCAATTTTCGCTGTCTCTTATACACATCTCCGAGCCCACGAGACA
+
AACCADAABDABGGGGGGGGGGGHHHHGGGHGHFFGHGGGGGGEFEGEFEEFHGHHHHGHHHHHGFHHHGGGGGHHGGGGGGHHHHHHHHEHHGGFGFFFHFFHHHGGGHHHHGGGGGGFHGHHGHHHGHHHHGBFD/CCGGHGGGGGGF
@M02034:409:000000000-BFKT7:1:2103:12660:14326 1:N:0:35
AAAGTCGAGGTGCCTAAAGTGGCAACCCAGACTACGTCGGCTGTTGGTGGTGTAGAGCTTCCTGTAGCCGCATGGCGTTCGTACTTAAATATGGAACTAACCATTCCAATTTTCGCTGTCTCTTATACACATCTCCGAGCCCACGAGAC
+
AAABAFBBBBABGGGGGGGGFGGHFFGGFHHFHHHGGHEGGGGGHHHBFGEFFFGFGGHGHHHHHHHHHGGGGGHHFEGGFFHHHHGHHHHGHHFHHFE?FGHHEHHFHHHHHHGGGGDGHGBGHHHHHGGHHFHHECGGFFGGFFGDG
@M02034:409:000000000-BFKT7:1:2103:24318:14327 1:N:0:35
AAAGTCGAGGTGCCTAAAGGGGCAACCCAGACTGGGCCG
+
AAAAAB1ADDAACFFFGGF1A?E?FAAEF00ABEHCFHA
@M02034:409:000000000-BFKT7:1:2103:25154:14331 1:N:0:35
AAAGTCGAGGTGCCTAAAGTGGCAACCCAGACTGAGTCGAGGGTTGGTGGTGTAGAGCTTCCTGTAGCCGCATGGCGTTCGTACTTAAATATGGAACTAACCATTCCAATTTTCGCTGTCTCTTATACACATCTCCGAGCCCACG
+
BCBCBFABBDABGGGGGGGGGGGHHHHFGHHGH33GFG?222AFGGGGGGGGHHHHHHHHHHGHHHHGHGGFEGGFGGGGGGGHHHFGBHBHGF3GFGF3FHBFHFHH4BFHHGGGGGGGHHHHBH3HGHBGFGGFG/@?@CAFF
@M02034:409:000000000-BFKT7:1:2103:2325:14334 1:N:0:35
AAAGTCGAGGTGCCTAAAGTGGCAACCCAGACTCAGTCGTGTGTTGGTGGTGTAGAGCTTCCTGTAGCCGCATGGCGTTCGTACTTAAATATGGAACTAACCATTCCAATTTTCGCTGTCTCTTATACACATCTCCGAGCCCACGAGAC
+
BBBBBBAADDABGGGGBGGGGGGGFHFGFEHGHGHHHHEBEGHHHHHFGGEFHFEAFDHHHHHHHFHDBE?EEGHHGEGGGGFGHHGFFFGHHHBDBGHHFF3GHFFFHHHHHHGEEGGEGBGHGHGDDFHHHGDGG@GCDECEC@DGG
@M02034:409:000000000-BFKT7:1:2103:23674:14334 1:N:0:35
AAAGTCGAGGTGCCTAAAGTGGCAACCCAGACTAATAAGCATGTTGGTGGTGTAGAGCTTCCTGTAGCCGCATGGCGTTCGTACTTAAATATGGAACTAACCATTCCAATTTTCGCTGTCTCTTATACACATCTCCGAGCCCACGAGAC
+
ABCCAFBBBCABGGGGGGGGGGGHHHHGGHHGHHHHHHHFHHHHHHGEFGEFFFHFHHHHHHHHHGHHFGGGGGHGGFGGGFHHHHFGGHHHHHGFHHHHFGFHHHHHHHHHHFGGGGFHHHHHHHHHHHHHHHHHFCGGFGHGGFGGG
@M02034:409:000000000-BFKT7:1:2103:24568:14337 1:N:0:35
AAAGTCGAGGTGCCTAAAGTGGCAACCCAGACTAATAAGAAGGTTGGTGGTGTAGAGCTTCCTGTAGCCGCATGGCGTTCGTACTTAAATATGGAACTAACCATTCCAATTTTCGCTGTCTCTTATACACATCTCCGAGCCCACGAGAC
+
BBBBBFBBBBAAGGGGGFGGGGGHHHHGGGHGHHHFFFBHBBGGHFGGGGGGHGHFGHHHHHHHHHHHGGGFGGHHGGGGGGGHHHGHFHHHHHDFHGHHG0EHHHHHFGGHFGFDGGFHFHHHHGFGHFHHFHH?F@@FCGEEAF/CE
@M02034:409:000000000-BFKT7:1:2103:24308:14343 1:N:0:35
AAAGTCGAGGTGCCTAAAGTGGCAACCCAGACTGGGCCGGGGGTTGGTGGTGTAGAGCTTCCTGTAGCCGCATGGCGTTCGTACTTAAATATGGAACTAACCATTCCAATTTTCGCTGTCTCTTATACACATCTCCGAGCCCACGAGAC
+
ABBAAFAABBABGGGGFFFGGGGGGHHGFGGGHHHHHHFCGGGFGGGGFGB?BGGFHHHHHHHHGHHDFEEGGGGHGFGGGGHHHHGHHHHHHHHHFHFFGHFHHHFFHHHHHHGGGDDGHHHHGHGFBFFGHHGGE@GDFGEGGGGGG
@M02034:409:000000000-BFKT7:1:2103:20029:14347 1:N:0:35
AAAGTCGAGGTGCCTAAAGTGGCAACCCAGACTGCGCCTACGGTTGGTGGTGTAGAGCTTCCTGTAGCCGCATGGCGTTCGTACTTAAATATGGAACTAACCATTCCAATTTTCGCTGTCTCTTATACACATCTCCGAGCCCACGAGACA
+
CCCBBFCCCBABGGGGGGGGGGGHHHHGGHHGHGHGGGGFHGGHGGGEFGGFFGHGHHHHHHHHHFHHHGGGGGHHGGGGGGHHHHHHFHGHHHHHHHHHHHHHHHHHHHHHHHGGGGGHHHHHHHHHGHHHHHHFF@CCGGHGGGGGGB
@M02034:409:000000000-BFKT7:1:2103:20922:14349 1:N:0:35
AAAGTCGAGGTGCCTAAAGTGGCAACCCAGACTAATCAGCAGGTTGGTGGTGTAGAGCTTCCTGTAGCCGCATGGCGTTCGTACTTAAATATGGAACTAACCATTCCAATTTTCGCTGTCTCTTATACACATCTCCGAGCCCACGAGAC
+
BBBBBFBBBBBBGGGGGGGGGGGHHHHGGHHGHHHHHHHFHHHHHHGGFGEGGHHHHFHHHHHHGHHHHFGGGGHHGGGGGGHHHHHGEHHHHHFGFHGFHHHFHHGFHHHHHHGGGDFHHGHHFHHHHHHHHHFHG/CCGGHGGGGGG
@M02034:409:000000000-BFKT7:1:2103:3116:14350 1:N:0:35
AAAGTCGAGGTGCCTAAAGTGGCAACCCAGACTCCGAATAATGTTGGTGGTGTAGAGCTTCCTGTAGCCGCATGGCGTTCGTACTTAAATATGGAACTAACCATTCCAATTTTCGCTGTCTCTTATACACATCTCCGAGCCCACGAGACA
+
BBBBBFBB@DBBGGGGGGGFGGGHHHHGGHGGHHHGEGFADGHGEGE221EFAAG5EFGF5CDGGBGB3EE?EEF1>1>FF?2?FFDFDEGFD333BFGF303BF?GBGHHHF4E?FDEGGHGGBGHBGGHFHHF2?/BB<FCGGGGDF?
@M02034:409:000000000-BFKT7:1:2103:14299:14359 1:N:0:35
AAAGTCGAGGTGCCTAAAGTGGCAACCCAGACTGAGAGGGGGGTTGGTGGTGTAGAGCTTCCTGTAGCCGCATGGCGTTCGTACTTAAATATGGAACTAACCATTCCAATTTTCGCTGTCTCTTATACACATCTCCGAGCCCACGAGACA
+
BBBBBFABBBAAGGGGGGGGGFGHGHHGGHHGGHGHGGGGGGGDFGGCFF?FGGHHHHHHHGHGGHHHHGGGGGHHGDGGGGHHHHHHHHGHHHGHHHHHHHHFHHHGHHHHHGGGGGFGGGGGGGGGGGGGGGGGE-ABGGFFFFFFFF
@M02034:409:000000000-BFKT7:1:2103:3695:14359 1:N:0:35
AAAGTCGAGGTGCCTAAAGTGGCAACCCAGACTGTTAGTACTGGTGGTGGTGTAGAGCTTCCTGTAGCCGCATGGCGTTCGTACTTAAATATGGAACTAACCATTCCAAGCTGTCTCTTATACACATCTCCGAGCCCACGAGACAGGCAG
+
BBCCCFBBCCBCGGGGGGGGGGGHHHHGGHHGHHHHHHHGCGF3BGEEAAEE13D5BFAG5GFHGFD5AEFCGGF1E?@FE??CEGFHDGHFDF33FGHF3B3FFDH4FBGHHH3GFHHHFFBGC?BBGGHGCGCCFHGG@C/?BG/?F?
@M02034:409:000000000-BFKT7:1:2103:13803:14360 1:N:0:35
AAAGTCGAGGTGCCTAAAGTGGCAACCCAGACTCAGAAGACGGTTGGTGGTGTAGAGCTTCCTGTAGCCGCATGGCGTTCGTACTTAAATATGGAACTAACCATTCCAATTTTCGCTGTCTCTTATACACATCTCCGAGCCCACGAGACA
+
BBCBAFBBDBBBGGGGGGGGGGGHHHHGGHHGHHHHGHHHHGGAFGGEFGEGHHHHHHHHHHHHHHHGHGGGGGHHGGGGGGHHHHHHHHGHHHHHHGHHHGHHHHGHHHHHHHGGGGGHHHHGHHHHHHHHHHHHGCGGGGHGGGGGGC
@M02034:409:000000000-BFKT7:1:2103:17386:14364 1:N:0:35
AAAGTCGAGGTGCCTAAAGTGGCAACCCAGACTAAGAATCAGGTTGGTGGTGTAGAGCTTCCTGTAGCCGCATGGCGTTCGTACTTAAATATGGAACTAACCATTCCAATTTTCGCTGTCTCTTATACACATCTCCGAGCCCACGAGACA
+
BCCCAFCABCBCGGGGGGGGGGGHHHHGGHHGHHHHHHHHHHHGGHGFFGEFGFHHHGHHHHHHHGHHHGGGGGHHFEGGGGHHHHHHHHHHHHHHHHGHFHHHHHHHHHHHHFEGGGGGHHHHHHHHHHGHHHFHG@CCGGGGGGGGGH
@M02034:409:000000000-BFKT7:1:2103:21079:14373 1:N:0:35
AAAGTCGAGGTGCCTAAAGTGGCAACCCAGACTCCGAAGACGGTTGGTGGTGTAGAGCTTCCTGTAGCCGCATGGCGTTCGTACTTAAATATGGAACTAACCATTCCAATTTTCGCTGTCTCTTATACACATCTCCGAGCCCACGAGACA
+
ABBBAFABDBAAGGGGGGGGGGGGHHHGGHHGFHGEEFGGHGEFFGFEFGEFAFFGHHHGHHHGGHHEFEECEFHFEEGFEFFEGHGHHGGHGHBFGHHFHHHHHHHHHHHHHFGGGGGHHHHHGHHHGFFHHGGHGCGCDGHGGGGGGF
@M02034:409:000000000-BFKT7:1:2103:13990:14377 1:N:0:35
AAAGTCGAGGTGCCTAAAGTGGCAACCCAGACTTCTTCGTTGGTTGGTGGTGTAGAGCTTCCTGTAGCCGCATGGCGTTCGTACTTAAATATGGAACTAACCATTCCAATTTTCGCTGTCTCTTATACACATCTCCGAGCCCACGAGACA
+
BBBBBFAABB>AGGFGGGGGFFFHGHGGGHHGHHHHHHHGFFHEHGGEFFEFFGGFGFGHHHHHGHHGHGGGGGHGEFGGGGHHHHHHHHHHHHHHHGGGHHFHHHHGHHGHHFGGGGEGHHGFFHHBFGDGGHGFFBDDGGHGGFGGGB
@M02034:409:000000000-BFKT7:1:2103:13067:14377 1:N:0:35
AAAGTCGAGGTGCCTAAAGTGGCAACCCAGACTGAGGGTACTGTTGGTGGTGTAGAGCTTCCTGTAGCCACATGGCGTTCGTACTTAAATATGGAACTAACCATTCCAATTTTCGCTGTCTCTTATACACATCTCCGAGCCCACGAGACA
+
CCCCBFCBCCABGGGGGGGGGGFHHHHGGHHGHHHHGGGHHHHHHHHGFGEFHGHGHHHHHHHHHHHGHGGGHHHHGGGGGGHHHHHHHHHHHHFFHHHFGGHGHHHGHHHHHFGGGGEGHHHHHHHHHGHGHHHHFDGGGGHGGGGGGF
@M02034:409:000000000-BFKT7:1:2103:6047:14380 1:N:0:35
AAAGTCGAGGTGCCTAAAGTGGCAACCCAGACTCCGCAGCAGGTTGGTGGTGTAGAGCTTCCTGTAGCCGCAGGCGTTCGTACTTAAATATGGAACTAACCATTCCAATTTTCGCTGTCTCTTATACACATCTCCGAGCCCAC
+
CCCCBFBBBCCCGGGGGGGGGGGHHGHGGHDFH33EAEEACGHHAGEE1AFC13D5AD3BAFGFB5A53?E0EEEEGEEEGH1?FHH3BGD4BG33??FG03BGF4?4BGDHH@/<?/BFHHH3F3B?B22GFDHBBD?D/FF
@M02034:409:000000000-BFKT7:1:2103:9302:14383 1:N:0:35
AAAGTCGAGGTGCCTAAAGTGGCAACCCAGACTAGGCTTGATGTTGGTGGTGTAGAGCTTCCTGTAGCCGCATGGCGTTCGTACTTAAATATGGAACTAACCATTCCAATTTTCGCTGTCTCTTATACACATCTCCGAGCCCACGAGACA
+
BBBBBFBBBBAAGGGGGGGGGFGHHHHGGHHGHHHHHGGFHHHHHHEEFEEFHFGFGHFHGHHHHHHHHGGCEGHHGEFGGEFHGHHHHHHHHGFFGHHHHHHHHHGFHGFHFFEGGFEGFFFDFFBGHFFFFGHGF?DCGGHGGGGGGH
@M02034:409:000000000-BFKT7:1:2103:22726:14385 1:N:0:35
AAAGTCGAGGTGCCTAAAGTGGCAACCCAGACTAAGAATCATGTTGGTGGTGTAGAGCTTCCTGTAGCCGCATGGCGTTCGTACTTAAATATGGAACTAACCATTCCAATTTTCGCTGTCTCTTATACACATCTCCGAGCCCACGAGAC
+
AA?AAFAADDAA1G1FEFG3F1F0GHGGGECCF1ABBGBB1FBDEFCEGEAA/1FDGEHH1BGGHDGDHA//EEHGEEECEECGFGG1DFBFGF1DFGGFHHBFFFDGFEGFHGGGG?E1FGFBGHFBB11GG1DDE/C@/FEGC/>CC
@M02034:409:000000000-BFKT7:1:2103:26843:14386 1:N:0:35
AAAGTCGAGGTGCCTAAAGTGGCAACCCAGACTCATAGTAATGTTGGTGGTGTAGAGCTTCCTGTAGCCGCATGGCGTTCGTACTTAAATATGGAACTAACCATTCCAATTTTCGCTGTCTCTTATAACACATCTCCGAGCCCACGAGAC
+
BBBBBDABBDAAGGGGGGGGGGFHHHHGGCGGHHHHHFGGHHHHDGGEF?EFGHHBBGFHFHFHHHHHHGEEGEGHF1EFGEHHHGHHFHHHHHGBGFGFHH3FGHHGFHHHGFFFGFFHBHHGGHHH4BGGHHHF2E?BD@FGE@/AA?
@M02034:409:000000000-BFKT7:1:2103:1925:14395 1:N:0:35
AAAGTCGAGGTGCCTAAAGTGGCAACCCAGACTAGTAAGCATGTTGGTGGTGTAGAGCTTCCTGTAGCCGCATGGCGTTCGTACTTAAATATGGAACTAACCATTCCAATTTTCGCTGTCTCTTATACACATCTCCGAGCCCACGAGAC
+
?AAA3DAADBAAFGGAFGGGGFGFFEGDAGHGHHHHHHHHHHHHHHHEFEEFGEGGHFHHBBFGGGHDGEEEEGHHGGGGGGFHGHED3FEHHHGFEGGEGFGGFFH4GFGHHFGGGGGFHFGGBGGFFBGHEG?FC/B/>FGFF@/AD
@M02034:409:000000000-BFKT7:1:2103:12933:14398 1:N:0:35
AAAGTCGAGGTGCCTAAAGTGGCAACCCAGACTAATAAGGGTGTTGGTGGTGTAGAGCTTCCTGTAGCCGCATGGCGTTCGTACTTAAATATGGAACTAACCATTCCAGTTTTCGCTGTCTCTTATACACATCTCCGAGCCCACGAGACA
+
AACCBFCCCCAAGGGGGGGGGGGHHHHGGHHGHHHHHHHHHGFGGHHAFGEFEFHHHHHHHHHHHFHHHEGFGGHHGGGGGFHHHHHHFFHHGHFFFHGHHHFHHHHHGHHHHHGGGGFHHHHHHHFHFHHHHHHHGCGCGGHGGGGGGE
@M02034:409:000000000-BFKT7:1:2103:17427:14399 1:N:0:35
AAAGTCGAGGTGCCTAAAGTGGCAACCCAGACTAGGTCGGCGGTTGGTGGTGTAGAGCTTCCTGTAGCCGCATGGCGTTCGTACTTAAATATGGAACTAACCATTCCAATTTTCGCTGTCTCTTATACACATCTCCG
+
CCDCCFCCCCCCGGGGGGGGGGGHHHHGGHHGHHHG5DEE2EGEEGA??1EF?3F5@5FG3FGFF4E4@EE/EEE1>?@FE>2??FHFDEH4FF33BGHH2F2BB3FFDFDHFD<DEA<F>DFF2F=1F=F1FFH1A
@M02034:409:000000000-BFKT7:1:2103:27294:14403 1:N:0:35
AAAGTCGAGGTGCCTAAAGTGGCAACCCAGACTGGTCCTA
+
BBBBBFABBBBBGCGGGGGGGGGHHHHGGHHGH325D335
@M02034:409:000000000-BFKT7:1:2103:26850:14403 1:N:0:35
AAAGTCGAGGTGCCTAAAGTGGCAACCCAGACTCATAGTAATGTTGGTGGTGTAGAGCTTCCTGTAGCCGCATGGCGTTCGTACTTAAATATGGAACTAACCATTCCAATTTTCGCTGTCTCTTATAACACATCTCCGAGCCCACGAGA
+
BCCCAFBADBBBGGGGGGGGGGGHHHHGGHHGHHHHHHHHHHHGHHHEFFEFGHHHHHHHHHHHHHHHHGGGGGHHGGGGEFHHHHHHHHHHHHDGGHFFHHHHGHGGHHHHHHGGGGGGHHHHHHGHGHGHHHHHHGGGGGGGGGGGG
@M02034:409:000000000-BFKT7:1:2103:26831:14404 1:N:0:35
AAAGTCGAGGTGCCTAAAGTGGCAACCCAGACTCATAGTAATGTTGGTGGTGTAGAGCTTCCTGTAGCCGCATGGCGTTCGTACTTAACTATGGAACTAACCATTCCAATTTTCGCTGTCTCTTATAACACATCTC
+
A?AAAF1>AAAAFGGGBFFGFFFAGEFGC0FFH111DG22DDAFGB/B/AECFAGB1FBGFHGBGE2BF/E/E/B0@/>A//BEGHGFGF12F111FGFG1B11GFBEGGGGHB/EE/?BFBGDBEDG11BCG1DF
@M02034:409:000000000-BFKT7:1:2103:9827:14406 1:N:0:35
AAAGTCGAGGTGCCTAAAGTGGCAACCCAGACTATGCCTCCGGTTGGTGGTGTAGAGCTTCCTGTAGCCGCATGGCGTTCGTACTTAAATATGGAACTAACCATTCCAATTTTCGCTGTCTCTTATACACATCTCCGAGCCCACGAGACA
+
CCCCCFCCCCABGGGGGGGGGGGHGHHGGHHGHHHHHHHHHGGGGGGEFGGGHHHGHHHHHHHHHHHFHGGFGGHGGFGGGGHHHHHHHHHHHHGGHHGFFHFHHHGHHHHHHHGGGGGHHGHHHHHHGGGGHHHFE<DDGGHGGGGGGC
@M02034:409:000000000-BFKT7:1:2103:27623:14407 1:N:0:35
AAAGTCGAGGTGCCTAAAGTGGCAACCCAGACTGGGGTGGGGGTTGGTGGTGTAGAGCTTCCTGTAGCCGCATGGCGTTCGTACTTAAATATGGAACTAACCATTCCAATTTTCGCTGTCTCTTATACACATCTCCGAGCCCACGAGAC
+
AAAA>FAADBAA4EGGGGGGGGCFFDHFFEHAEGDDCAAECCEAEEGBFD??BFHDF4GGFEGFGEH4BE/EFGGB>?EFEECCGHDFHHGBBEBGGHHEHA1CGDFBDGHHHFGGGDCFHGGHGHFFH1GHFGHGC-C@D.FCC@DFG
@M02034:409:000000000-BFKT7:1:2103:8828:14413 1:N:0:35
AAAGTCGAGGTGCCTAAAGTGGCAACCCAGACTTCTCAGAATGTTGGTGGTGTAGAGCTTCCTGTAGCCGCATGGCGTTCGTACTTAAATATGGAACTAACCATTCCAATTTTCGCTGTCTCTTATACACATCTCCGAGCCCACGAGAC
+
BBBBBFABBBAAGGGGGGGFGFGFCGGGFHHGHHHHHHFFHHHHHHHEFGABFFHFHHHHHFHFGFHGHGGGFGHFEEGGGEGHHHHFHHGHHGFGHHHHGGFHHHHGHHHHHGGGGGGGHBFFFHHFFGHHHHHEC<BCFGEFGGGGC
@M02034:409:000000000-BFKT7:1:2103:11598:14415 1:N:0:35
AAAGTCGAGGTGCCTAAAGTGGCAACCCAGACTCAGCTGCCTGTTGGTGGTGTAGAGCTTCCTGTAGCCGCATGGCGTTCGTACTTAAATATGGAACTAACCATTCCAATTTTCGCTGTCTCCTATACACATCTCCGAGCCCACGAGACA
+
BBBBBFAAAD>AGGGFGGGGGGGGFHHGGDFFHFGHGHCFGHHHFGHFGGEFFFGFGBHHHBGGGHHHHG?EGEHFFEEEGEBCEGFFGGHHHHBBGHFHHHHGHHHGHGHHHFGGGGGHHHEGFHBFDCGGGHHHB?DC?/FFGGF?FC
@M02034:409:000000000-BFKT7:1:2103:21856:14422 1:N:0:35
AAAGTCGAGGTGCCTAAAGTGGCAACCCAGACTGGGCTTGGTGTTGGTGGTGTAGAGCTTCCTGTAGCCGCATGGCGTTCGTACTTAAATATGGAACTAACCATTCCAATTTTCGCTGTCTCTTATACACATCTCCGAGCCCACGAGACA
+
CCCCCFCCCCBCGGGGGGGGGGGHGHHGGHHGHHGHHHHGGHGHGHHFFGEFFGHHHHHHHHHHHHHFHGGGGGHHGEGGGGHHHHHHHHHHHHFHEHHGHHHHHHGGHHHHHHGGGGGHHHHHHHHHGHEFHHGFEBFCGGHGGGGGGF
@M02034:409:000000000-BFKT7:1:2103:20476:14423 1:N:0:35
AAAGTCGAGGTGCCTAAAGTGGCAACCCAGACTGATAAGAATGTTGGTGGTGTAGAGCTTCCTGTAGCCGCATGGCGTTCGTACTTAAATATGGAACTAACCATTCCAATTTTCGCTGTCTCTTATACACATCTCCGAGCCCACGAGACA
+
CCCCCFCCCCCCGGGGGGGGGGGHHHHGGHHGHHBGFHHHCGHHHFHEAEFA13D5DAAFBFFGHFD5AEEAEEC1>BEFEE2EGHHHFHHDBD33BEGH313B3BF4FG?HD4>EGC<34GGB4DFFF?GCCDGB?<<B@/F?//<DDF
@M02034:409:000000000-BFKT7:1:2103:23252:14426 1:N:0:35
AAAGTCGAGGTGCCTAAAGTGGCAACCCAGACTAATAATCATGTTGGTGGTGTAGAGCTTCCTGTAGCCGCATGGCGTTCGTACTTAAATATGGTACTAACCATTCCAATTTTCGCTGTCTCTTAACACATCTCCGAGCCCACGAGACAG
+
CCCCCFCCCCABGGGGGGGGGGGHHHHGGHEEGA3G55F55FGHDGF2A2BEA3D5A5BF5BF5B5A53AE0EEC1>>>FEE2?1@F334F4F@44BFHH313BF4F4?FFGE4/>E/<BFGFG4B3BB/BGDFHDGG?CGHECB<A/FF
@M02034:409:000000000-BFKT7:1:2103:29456:14427 1:N:0:35
AAAGTCGAGGTGCCTAAAGTGGCAACCCAGACTGGTTCGGGGGTTGGTGGTGTAGAGCTTCCTGTAGCCGCATGGCGTTAGTACTTAAATATGGAACTAAC
+
>3AA>FAADA2ABCFD4EB6BFBA4B4AAFC2BGDB3FAEECEA0EEEEEBFFFGFHFEFF3FGBFG@3?>@EEF0>?>EFFD4BB43GF4DGFBBB?11?
@M02034:409:000000000-BFKT7:1:2103:24555:14432 1:N:0:35
AAAGTCGAGGTGCCTAAAGTGGCAACCCAGACTGGTCCGCGGGTTGGTGGTGTAGAGCTTCCTGTAGCCGCATGGCGTTCGTACTTAAATATGGAACTAACCATTCCAATTTTCGCTGTCTCTTATACACATCTCCGAGCCCACGAGACA
+
CCCCBFCBCCBCGGGGGGGGGGGHHFHGGHHGHHHFFGECEGGGGGG1EAEF?@F@E5FG3GGGF4G@B?E@EGF1EE@FEECGEEHHEGHFGF33FGGH302B33FB?GGHGD/AEC/@DFDF2>F?G1FFGHHFE/<CGECFCGGCGC
@M02034:409:000000000-BFKT7:1:2103:29437:14435 1:N:0:35
AAAGTCGAGGTGCCTAAAGTGGCAACCCAGACTGGTTCGGGGGTTGGTGGTGTAGAGCTTCCTGTAGCCGCATGGCGTTCGTACTTAAATATGGAACTAACCATTCCAATTTTCGCTGTCTCTTATACACATCTCCGAGCCCACGAGAC
+
BBCBBFBBCCCCGGGGGGGGGGGHHHHGGHHGHHHDHHEEGGGFGGGFFGEFBFGGHHHHHHHHHHHGHGGGGGHGEEGGGGHGHHHHHHGHHHHHHGHGHHGGHHFHHHHHHGGGGGGHGFGHHHGHEGFHGG>GE>DADGHGGC?GF
@M02034:409:000000000-BFKT7:1:2103:2711:14435 1:N:0:35
AAAGTCGAGGTGCCTAAAGTGGCAACCCAGACTCAGAAGCATGTTGGTGGTGTAGAGCTTCCTGTAGCCGCATGGCGTTCGTACTTAAATATGGAACTAACCATTCCAATTTTCGCTGTCTCTTATACACATCTCCGAGCCCACGAGACA
+
AAAAAFAADD>AFGGGGGGBGFFF1ACAFECFFGHGDFFCHHEGFHGEFC/FFDGDGFHHHCHEFGFABEEEGEGEE?EEE?>>EGBDHHEHHGDGHHGHHFHHHHHGHHHHHGGGGGGGFFGHGFHGHHHHHHHHE@CGCFGFCCGGGB
@M02034:409:000000000-BFKT7:1:2103:3389:14435 1:N:0:35
AAAGTCGAGGTGCCTAAAGTGGCAACCCAGACTAAGAA
+
AABBAFBBBB?AGGGFGGGGGGFHHHHGGHHGG3AF35
@M02034:409:000000000-BFKT7:1:2103:29532:14438 1:N:0:35
AAAGTCGAGGTGCCTAAAGTGGCAACCCAGACTGGTGTTGGGGTTGGTGGTGTAGAGCTTCCTGTAGCCGCATGGCGTTCGTACTTAAATATGGAACTAACCATTCCAATTTTCGCTGTCTCTTATACACATCTCCGAGCCCACGAGACA
+
ABAAAFAADBAAFGGGGGGBGFAEFAG?CGCFGFGBFGEHGCEGGGGBFEAFFFGFFEHHHBGFFHHFFE0EEEG?EEEFE?B??GFBGGBDFGDFFGHFFCGHFFFEFHHHHGGGGGEGHDFHFHGHE1FHFGFF?</>A/?/ACGFGF
@M02034:409:000000000-BFKT7:1:2103:21358:14444 1:N:0:35
AAAGTCGAGGTGCCTAAAGTGGCAACCCAGACTACGAAGCAGGTTGGTGGTGTAGAGCTTCCTGTAGCCGCATGGCGTTCGTACTTAAATATGGAACTAACCATTCCAATTTTCGCTGTCTCTTATACACATCTCCGAGCCCACGAGACA
+
ABCCBFBABCAAGGGGFGGGGGGHHHHGGHHGHHHGGHGGHHHHHHGEFGEFGGHHHHHHHHHHHHHHHFGGGGHHGFGGGGHHHHHHHHHHHHHHHHHFHHGHHHHHHHHHHHGGGGGFHHHHHHHHGHHHHHGBECGGGGHEFGGGGF
@M02034:409:000000000-BFKT7:1:2103:8236:14451 1:N:0:35
AAAGTCGAGGTGCCTAAAGTGGCAACCCAGACTCAGCAGCCTGTTGGTGGTGTAGAGCTTCCTGTAGCCGCATGGCGTTCGTACTTAAATATGGAACTAACCATTCCAATTTTCGCTGTCTCTTATACACATCTCCGAGCCCACGAGACA
+
CCCCCFCCCCABGGGGGGGGGGGHHHHGGHHGHHHHHHHHHHHHHHHGGGGFGGHFHHHHHHHHHHHHHGGGGGHGGEGGGGHHHHHHHHHHHGFFHHGHHHEHHGHHHHHHHFFGGGEGHFHFFFHFGHHHHHHHE>BCGGHGGGGGGG
@M02034:409:000000000-BFKT7:1:2103:2732:14470 1:N:0:35
AAAGTCGAGGTGCCTAAAGTGGCAACCCAGACTCTTGATCCTGTTGGTGGTGTAGAGCTTCCTGTAGCCGCATGGCGTTCGTACTTAAATATGGAACTAACCATTCCAATTTTCGCTGTCTCTTATACACATCTCCGAGCCCACGAGACA
+
BBBBBFBBBBABGGGGGGGEGGGHHHHGGHHGHHHHHHHHHHHHHHHFFEEFGFHGHHHHHHHHHHHGHGGGGGHHFEGGGGGHHHGHHHHHHHGHFHHGHHHGHHHGHHHHHHGGGGGHHHHHHHHHEHHHHHFHF>DDGEHGGGGGGC
@M02034:409:000000000-BFKT7:1:2103:25205:14473 1:N:0:35
AAAGTCGAGGTGCCTAAAGTGGCAACCCAGACTAATAAGCAGGTTGGTGGTGTAGAGCTTCCTGTAGCCGCATGGCGTTCGTACTTAAATATGGAACTAACCATTCCAATTTTCGCTGTCTCTTATACACATCTCCGAGCCCACGAGAC
+
BBBBBFAABBABGGGGGGGGGGGGHHHGGHHGHFGGFFFGCGGGH2EGG?EFA3G5DEGG5GHFHBE53BECEFF1EBEFEE2CGGH3BGHFHH33BFGH303BFDG4BFDHF4EFFEEF44F444BFFFB???GBF/BC/FAA@@C/E
@M02034:409:000000000-BFKT7:1:2103:19705:14488 1:N:0:35
AAAGTCGAGGTGCCTAAAGTGGCAACCCAGACTCAGAAGAATGTTGGTGGTGTAGAGCTTCCTGTAGCCGCATGGCGTTCGTACTTAAATATGGAACTAACCATTCCAATTTTCGCTGTCTCTTATACACATCTCCGAGCCCACGAGACA
+
AABABFBADDBBGGGFGGGEEGGGFHFEFHHGFGFGDFGHHHHHHHFAFFEFAFHBGFHFGGHGGHH5FECCGEFFFBEGFEFHHHHEGHHHGHBGGGD3CFGHHHHGHHFHHGGDEG<FHHHHGHHHGGFHHH3??/</DGEFC?C/<F
@M02034:409:000000000-BFKT7:1:2103:13834:14489 1:N:0:35
AAAGTCGAGGTGCCTAAAGTGGCAACCCAGACTCATAA
+
?1AAADAA>A1>CGGGFBFEGB0GHCFGGFCCFHFE1D
@M02034:409:000000000-BFKT7:1:2103:3404:14489 1:N:0:35
AAAGTCGAGGTGCCTAAAGTGGCAACCCAGACTATTAATAGTCCTGATGTTGCAGTGC
+
AAABBFBBBBAAGGGGGGGGGFFFHHHGGA2EG35D55D55B55DF555AD553B535
@M02034:409:000000000-BFKT7:1:2103:7962:14489 1:N:0:35
AAAGTCGAGGTGCCTAAAGTGGCAACCCAGACTGCGGGGAGGGTTGGTGGTGTAGAGCTTCCTGTAGCCGCATGGCGTTCGTACTTAAATATGGAACTAACCATTCCAATTTTCGCTGTCTCTTATACACATCTCCGAGCCCACGAGACA
+
CCCCCFCCCCCCGGGGFGGGGGGHHHHGGHHGHHHGGGGGGGGEHGGGGGEFHHHHHHHHFHHHHGHHHGGGGGHHGGGGGGHHHHHHHHHHHHGHGHFFGHGHHHHHHHHHHHGGGGGHHHGHHHHHGHHHHHFFECGGGGGGGGGGGF
@M02034:409:000000000-BFKT7:1:2103:3820:14491 1:N:0:35
AAAGTCGAGGTGCCTAAAGTGGCAACCCAGACTGTTTCGAAGGTTGTTGGTGTAGAGCTTCCTGTAGCCGCATGGCGTTCGTACTTAAATATGGAACTAACCATTCCAATTTTCGCTGTCTCTTATACACATTCCGAGCCCACGAGACTA
+
CDDDCFBCCCCCGGGGGGGGGGGHHHHGGHHGHGGHFFEA2EEFGHEHHHGGHHHHHHHHHHHHHHHHHGGGGGHGGGGGGGHHHHHHHHHHHHGFHHHGFHFHHHHHHHHHHHGGGGGHHGHHHHHHEHHHD?FG/>CCGEFF>@DEGF
@M02034:409:000000000-BFKT7:1:2103:14774:14492 1:N:0:35
AAAGTCGAGGTGCCTAAAGTGGCAACCCAGACTACTACTCCTGTTGGTGGTGTAGAGCTTCCTGTAGCCGCATGGCGTTCGTACTTAAATATGGAACTAACCATTCCAATTTTCGCTGTCTCTTATACACATCTCCGAGCCCACGAGACA
+
BACCBFCCCCABGGGGGGGGFGGHGHHGGHHGHHHHHHHHHHHHHHHGGGEFFGGFHHHHHGHHHHHHHGGGGGHHGEGGGGGHHHFGFHHHHHGHHHHEHFHGHHGHHHHHHHGGGGGHHGHHGHHHHHHHHHHHDCGGGGHGGGFGGF
@M02034:409:000000000-BFKT7:1:2103:16888:14493 1:N:0:35
AAAGTCGAGGTGCCTAAAGTGGCAACCCAGACTCGGAAGGAGGTTGGTGGTGTAGAGCTTCCTGTAGCCGCATGGCGTTCGTACTTAAATATGGAACTAACCATTCCAATTTTCGCTGTCTCTTATACACATCTCCGAGCCCACGAGACA
+
BCBCBFCBCCABGGGGGFGGGGGHHHHGGHHGHHGGGGGGHHGFHHGGGGDFHHHHHHHHHGHHHHHHHGGGGGHHGGGGGGHHHHHHHHHHHHHHHHHFGHHHHGGHHHHHHHGGGGFHHHHHHHHHHHGHHHHGGDGGGGHGGGGDGH
@M02034:409:000000000-BFKT7:1:2103:24478:14499 1:N:0:35
AAAGTCGAGGTGCCTAAAGTGGCAACCCAGACTGAGAATCATGTTGGTGGTGTAGAGCTTCCTGTAGCCGCATGGCGTTCGTACTTAAATATGGAACTAACCATTCCAATTTTCGCTGTCTCTTATACACATCTCCGAGCCCACGAGACA
+
AAA1AF@ADD1AFGGFGGGBFFBFFGEAFCAA1FGAAGF1GHBHHHGAAAAFF1DEGFHHGBHEDGGBDEEEEEF0EEGCEFFEFHFFHHFHHHBDGG1GFHHHHGBFGGHHGBEGGCEHHHHHFFGFGFDCGFFDB>BCGFHGGCCCF<
@M02034:409:000000000-BFKT7:1:2103:24957:14500 1:N:0:35
AAAGTCGAGGTGCCTAAAGTGGCAACCCAGACTAATAATTCTGTTGGTGGTGTAGAGCTTCCTGTAGCCGCATGGCGTTCGTACTTAAATATGGAACTAACCCATTCCAATTTTCGCTGTCTCTTATACACATCTCCGAGCCCACGAGAC
+
BCCCBFBBBBBAGGGGGGGGGGGHHHGGGHHGHHHHHHHHHHHHHHHGGGEFHHHHHHHHHHHHHHHHHGGGGGHHFGGGGGHHHHHHHHHHHGEGHHHHGHHGHHHHHHGHHHFGGGGGHHHHHHHFEGHHHFHHGGFFGGGHGG/CDD
@M02034:409:000000000-BFKT7:1:2103:7987:14505 1:N:0:35
AAAGTCGAGGTGCCTAAAGTGGCAACCCAGACTAAGGATAATGTTGGTGGTGTAGAGCTTCCTGTAGCCGCATGGCGTTCGTACTTAAATATGGAACTAACCATTCCAATTTTCGCTGTCTCTTATACACATCTCCGAGCCCACGAGACA
+
BCCCCFCBCCBCGGGGGGGGGGGHHHHGGHHGHHHHHHHHHHHHHHHGFGGGHHHHHHGHHHHHGHHHHGGGGGHHGEGGGGHHHHHHHHGHHHGFHHGGHHHHHHGHHHHHHHGGGGGHHGHBHHHHGHHHHHHHGCGGGGHGGGGGGC
@M02034:409:000000000-BFKT7:1:2103:16058:14508 1:N:0:35
AAAGTCGAGGTGCCTAAAGTGGCAACCCAGAATAATGTTGGTGGTGTAGAGCTTCCTGTAGCCGCATGGCGTTCGTACTTAAATATGGAACTAACCATTCCAATTTTCGCTGTCTCTTATACACATCTCCGAGCCCACGAGACAGGCAGA
+
AAAAAFAADBABGGGGGGGFGGGHHHHGGHHHHHHHHGGHHGGGEGGFGGHHHHHHHHGFHHGEEEGGHGGEGFGGHHHHHHGHFHHHEFFHHFHHEHHHHGHHHGHFGGFEEGHHGHHHHHGHHHHHHHDDGGGFHFGCGGGHHFGEGF
@M02034:409:000000000-BFKT7:1:2103:27680:14511 1:N:0:35
AAAGTCGAGGTGCCTAAAGTGGCAACCCAGACTGGTAAGGATGTTGGTGGTGTAGAGCTTCCTGTAGCCGCATGGCGTTCGTACTTAAATATGGAACTAACCATTCCAATTTTCGCTGTCTCTTATACACATCTCCGAGCCCACGAGACA
+
CCCCCFCCCCABGGGGGGGGGGGHHHHGGHHGHHHGHHGHGFHHHHHEFGEFGHHGHHHHHHHHHHHHHFFGGGHHGEGGGGHHHHGGHHGHHHHHHHHFGHHGFHHHHHHHHHGGGGGHHHHHHHHHHHHHHHGBCBCCGGHGGGGGGF
@M02034:409:000000000-BFKT7:1:2103:16068:14524 1:N:0:35
AAAGTCGAGGTGCCTAAAGTGGCAACCCAGAATAATCATGGTGGAGTAG
+
BBCCCFBCCCBCGGGGGGGGGGGHHHHGGHH3F55555DFHHHC2F335
@M02034:409:000000000-BFKT7:1:2103:23212:14529 1:N:0:35
AAAGTCGAGGTGCCTAAAGTGGCAACCCAGACTAAGAATCAGGTTGGTGGTGTAGAGCTTCCTGTAGCCGCATGGCGTTCGTACTTAAATATGGAACTAACCATTCCAATTTTCGCTGTCTCTTATACACATCTCCGAGCCCACGAGACA
+
CCCCCFCBDCABGGGGGGGGGGGHGHHGFHHGHHHHGHHHFGHHHHGGGGGGGHHGHHHHHHHHHHHGHGGGGGHHGFGGEGHHHHHGFHGHHHGFHHFFGHFHHHFHHHHHHHGGGGGHHFHHHHFHFFFHHHGFFCD@DGHGGGGDGC
@M02034:409:000000000-BFKT7:1:2103:26669:14530 1:N:0:35
AAAGTCGAGGTGCCTAAAGTGGCAACCCAGACTACGAATCAGGTTGGTGGTGTAGAGCTTCCTGTAGCCGCATGGCGTTCGTACTTAAATATGGAACTAACCATTCCAATTTTCGCTGTCTCTTATACACATCTCCGAGCCCACGAGACA
+
BBBBBFBADBAAGGGGGGGGGGGHHHHGGHHGHHHGGHHGHHHHHHGEEAEFGBGFFGHHDHGHGFFDFFFEGFF1E>EFFEGHHGHHHHHGGHBBGHHGB0?GGHHGFHHHGFEDGGEFHHGFGFFFHFHFHHFH?/B@CCGGCGGGGF
@M02034:409:000000000-BFKT7:1:2103:13714:14532 1:N:0:35
AAAGTCGAGGTGCCTAAAGTGGCAACCCAGACTATTTCTTGTGTTGGTGGTGTAGAGCTTCCTGTAGCCGCATGGCGTTCGTACTTAAATATGGAACTAACCATTCCAATTTTCGCTGTCTCTTATACACATCTCCGAGC
+
>3A3>DABBBAABGGGGGGBFFGFFFHGGHHGFFG5FHFHHHBF3A22A2EAEFG5GGFHGHHHHGHFHGGGGGHGGACFGGGHFGHBGHEFF3@FFGHHGFHH3BGFHGHHHGGGG/<3F?GHFGD4BFF1FB1FE//>
@M02034:409:000000000-BFKT7:1:2103:18911:14543 1:N:0:35
AAAGTCGAGGTGCCTAAAGTGGCAACCCAGACTGGGCCTTCTGTTGGTGGTGTAGAGCTTCCTGTAGCCGCATGGCGTTCGTACTTAAATATGGAACTAACCATTCCAATTTTCGCTGTCTCTTATACACATCTCCGAGCCCACGAGACA
+
BBBAADABDDABGGGG4EGGGGFHHHHGGHHGHHHHGHGHHHHDGGHEFEEGHHGFHHGHHHHGFHHFHGGGGGHHGEEGGGHHHHHFBGHHHHFHHFGFECHGHHHHHGHHHHGGGGGEHBGHFHHHHHEHHHHHG/@CCFHGC?@?EF
@M02034:409:000000000-BFKT7:1:2103:22418:14545 1:N:0:35
AAAGTCGAGGTGCCTAAAGTGGCAACCCAGACTTTGCCTCAGGTTGGTGGTGTAGAGCTTCCTGTAGCCGCATGGCGTTCGTACTTAAATATGGAACTAACCATTCCAATTTTCGCTGTCTCTTATACACATCTCCGAGCCCACGAGACA
+
AABCBFCCCCABGGGGGGGGGGGHHHHGGHHGHHHHHHHHHHHHHHGEFGEFFGHHHHHHHHHHHHHHGGGGGGHGGGGGGGHHHHHHHHHHGHGHHHHHHHHHHHHHHHHHHFGGGGGGHHHHHHHHHHEHHGHHGCGGGGHGCCGGFB
@M02034:409:000000000-BFKT7:1:2103:12766:14546 1:N:0:35
AAAGTCGAGGTGCCTAAAGTGGCAACCCAGACTGATTCTCTGGTTGGTGGTGTAGAGCTTCCTGTAGCCGCATGGCGTTCGTACTTAAATATGGAACTAACCATTCCAATTTTCGCTGTCTCTTATACACATCTCCGAGCCCACGAGACA
+
BBCCBFBCBCABGGGGGGGGGGGHHHHGGHHGHHCHFHHFGHGHHGGECEGEB3F5BEGGGHHGGEFFFFGCGGF?EEFGGGFFHHHGEHHFGF3@GGHHC03FDFEEFHHHHFGGGG?GGHHHHDGHHFFCGHGFD@BDCGHECCGCDC
@M02034:409:000000000-BFKT7:1:2103:15776:14547 1:N:0:35
AAAGTCGAGGTGCCTAAAGTGGCAACCCAGACTGGTAGTCAGGTTGGTGGTGTAGAGCTTCCTGTAGCCGCATGGCGTTCGTACTTAAATATGGAACTAACCATTCCAATTTTCGCTGTCTCTTATACACATCTCCGAGCCCACGAGACA
+
CCCCCFCBCCACGGGGGGGGGGGHHHHGGHHGHHHHHHHHHHHGHHGEFGFFGHHHHHHHHHHHHHHHHGGGGGHHGFGGGFGHHHHHHHHHHHGHFHHFHHHHHHHHHHHHHFFGGGGHHHHHGHHHGBDFCGGHF/DCFGHGGGGGGF
@M02034:409:000000000-BFKT7:1:2103:14369:14552 1:N:0:35
AAAGTCGAGGTGCCTAAAGTGGCAACCCAGACTGCGCATGCGGTTGGTGGTGTAGAGCTTCCTGTAGCCGCATGGCGTTCGTACTTAAATATGGAACTAACCATTCCAATTTTCGCTGTCTCTTATACACATCTCCGAGCCCACGAGACA
+
BBBBBFBADB>AFFGGGGGFGGGGHHHGFHGGGHHGGGGGHGGGGGGEFGEFFFGGHGHHHHHFGHHHHGEGGGHHGEGGGGHHHHHHHHHHHHHFHHHHHHHHFHGFHHHHHHGGGGEFHHHHHHHHFHHHHHHFD?FF@FHGGGGGGC
@M02034:409:000000000-BFKT7:1:2103:20667:14552 1:N:0:35
AAAGTCGAGGTGCCTAAAGTGGCAACCCAGACTAATACTCCTGTTGGTGGTGTAGAGCTTCCTGTAGCCGCATGGCGTTCGTACTTCAATGTGGAACTAACCATTCCAATTTTCGCTGTCTCTTATACACATCTCCGAGCCCACGAGAC
+
AB@AAFBABBAACGGGEGBFGFGHHHGCAC2AGEGG5DGBGGHHHGHEEDGFGGGEDFHFHHHGHHHHGGGGGGHHGGGGFGFGHH4B3B4GFGGEFGB@GFGHHGGFHGGHHG@EEDEFHEGFEHGHBGHFHHGG/<DGDEHECC/DG
@M02034:409:000000000-BFKT7:1:2103:23619:14556 1:N:0:35
AAAGTCGAGGTGCCTAAAGTGGCAACCCAGACTCCGCCTCCTGTTGGTGGTGTAGAGCTTCCTGTAGCCGCATGGCGTTCGTACTTAAATATGGAACTAACCATTCCAATTTTCGCTGTCTCTTATACACATCTCCGAGCCCACGAGACA
+
BBCCCFCCCCABGGGGGGGGGGGHHHHGGHHGGHHGGGGGHHHHHHGEEEEFFEG5FGHHHHHHHHHHFGGGGGHGGEEGGEGHHHHHHHHHHH3EHHHHHCGFGHFFHHHHHDEGGEFHHHHHHHHHFGHHHHHBECCFGGHGG@DFF?
@M02034:409:000000000-BFKT7:1:2103:20690:14557 1:N:0:35
AAAGTCGAGGTGCCTAAAGTGGCAACCCAGACTAATACTCCTGTTGGTGGTGTAGAGCTTCCTGTAGCCGCATGGCGTTCGTACTTAAATATGGAACTAACCATTCCAATTTTCGCTGTCTCTTATACACATCTCCGAGCCCACGAGAC
+
AAABAFAABBABGFGGGGGGGGGHHHHGGHHGHHHHHHGHHGHHHHHEFGEFGFH5GHHHHHHHHHGHHGGGGGHHGGGGGGHHHHHHHHGHHEGHHHGHHHHHHHGGHGHHHGEGGGGGD4BD4GEGHF2G2??2</>@DGHFCF//<
@M02034:409:000000000-BFKT7:1:2103:12047:14564 1:N:0:35
AAAGTCGAGGTGCCTAAAGTGGCAACCCAGACTCAGCCGAAGGTTGGTAGTGTAGAGCTTCCTGTAGCCGCATGGCGTTCGTACTTAAATATGGAACTAACCATTCCAATTTTCGCTGTCTCTTATACACATCTCCGAGCCCACGAGACA
+
BCCCCFABBBAAGGGGGGGGGGGHHHHGGHHGHHHHHHGEGGEGGHGEGHGGGHGGHHHHHHHHHHHFHGFFGGHHGGGGGFGHHHHHHHHHHHGHHHHGHHHHHHHHHHHHHGGGGGFHHHGHGHGHGHFFHHHHD@DCGGHGGGGGGC
@M02034:409:000000000-BFKT7:1:2103:20213:14570 1:N:0:35
AAAGTCGAGGTGCCTAAAGTGGCAACCCAGACTCATACGTCTGTTGGTGGTGTAGAGCTTCCTGTAGCCGCATGGCGTTCGTACTTAAATATGGAACTAACCATTCCAATTTTCGCTGTCTCTTATACACATCTCCGAGCCCACGAGACA
+
BBBBBFABBBAAGGGGGGGGGGGHHHHGGHHGHHHHHGHGHHGHHHHEFGFFGHHHHHHHHHHGFHHFHGGGGGHHGGGGGFHHHHHHHHHHHHDGHHGHHHHHHHGHGGHHHHGGGGGGHHHHHHHHHHGHHHHGF>CCGGHFGGGGGG
@M02034:409:000000000-BFKT7:1:2103:23308:14577 1:N:0:35
AAAGTCGAGGTGCCTAAAGTGGCAACCCAGACTGGGGTTCTGGTTGGTGGTGTAGAGCTTCCTGTAGCCGCATGGCGTTCGTACTTAAATATGGAACTAACCATTCCAATTTTCGCTGTCTCTTATACACATCTCCGAGC
+
BBBBBFAADDAAGGGFGFGGGFGGHHHGGHHGHHHHGEEHFHGHHD0EFFEFFGGBEFHHHHHHHGHFHEFCFGHGF1EEEECGHFFDFHHFHH33FHGHGFBFFGHGFGFGH4EEEFFHEHHHGGGGFFDGHHEFA//@
@M02034:409:000000000-BFKT7:1:2103:17162:14577 1:N:0:35
AAAGTCGAGGTGCCTAAAGTGGCAACCCAGACTAATAATAATGTTGGTGGTGTAGAGCTTCCTGTAGCCGCATGGCGTTCGTACTTAAATATGGAACTAACCATTCCAATTTTCGCTGTCTCTTATACACATCTCCGAGCCCACGAGACA
+
BBBBBFCCCCABGGGGGGGFGGGHHHHGGHHGHHHHHHHHHHHHHHHGGGEFHHHGHHHHHHHHHGHHHGGFGGHHGGGGGGHGHHHHHHGHHHGFHHHGHGGHHHHHHGHHHHGGGGGGHHHHHHHHFHHHFHHHF/DGGGHGGGGGGH
@M02034:409:000000000-BFKT7:1:2103:8808:14581 1:N:0:35
AAAGTCGAGGTGCCTAAAGTGGCAACCCAGACTGGTCCGGCGGTTGGTGGTGTAGAGCTTCCTGTAGCCGCATGGCGTTCGTACTTAAATATGGAACTAACCATTCCAATTTTCGCTGTCTCTTATACACATCTCCGAGCCCACGAGACA
+
BBBBBFBBBBAAGGGGGGGGGGGHHHHGGHHGHHHHHHGGGGGFFAFEFGEFFDGBHHHHHHHHHHHHHG@EEGHFEEFFFEGA?FFGHHGFFHD3GGGHHHHHHHGHHHHHHGGGGGGGHHHHFHFHHHHGGHGHGAGCFGHGGGGGGF
@M02034:409:000000000-BFKT7:1:2103:18538:14582 1:N:0:35
AAAGTCGAGGTGCCTAAAGTGGCAACCCAGACTCCTGCGAATGTTGGTGGTGTAGAGCTTCCTGTAGCCGCATGGCGTTCGTACTTAAATATGGAACTAACCATTCCAATTTTCGCTGTCTCTTATACACATCTCCGAGCCCACGAGACA
+
BBBBBFBBBBBBGGGGCFGBEFEFGGHFGGHGFHHFGCAEEEFGFH2BFEBBGGFBGGHHGHHHHFHFHGCEEGHHG?ECFEEHEGDDEGHFGF3BFFHHBGHHHHHGFGHHHHCEGEE3GEGHFGGFHH1FFFGHF?<BCGEGGCCEDG
@M02034:409:000000000-BFKT7:1:2103:4225:14582 1:N:0:35
AAAGTCGAGGTGCCTAAAGTGGCAACCCAGACTAAGAATAATGTTGGTGGTGTAGAGCTTCCTGTAGCCGCATGGCGTTCGTACTTAAATATGGAACTAACCATTCCAATTTTCGCTGTCTCTTATACACATCTCCGAGCCCACGAGACA
+
CCCCCFBBBDABGGGFGGGGGGGHHHHGGHHGHHHHGHHHGHHHHHHEFEEFFFGFG5GGFHHHHFHFFGGGFGHFEEGGGGGGHHHHHHHHHH3DGCDGB1EGGFGFHHHHHFGGGGFBHHHHHFGFGCGHHHFFFCGCGGGG?FG?A?
@M02034:409:000000000-BFKT7:1:2103:23645:14583 1:N:0:35
AAAGTCGAGGTGCCTAAAGTGGCAACCCAGACTTGGAAGACTGTTGGTGGTGTAGAGCTTCCTGTAGCCGCATGGCGTTCGTACTTAAATATGGAACTAACCATTCCAATTTTCGCTGTCTCTTATACACATCTCCGAGCCCACGAGAC
+
BCBCBFCCCCABGGGGGGGGGGGHHHHGGHHGHHHHHHHHHHHHHHHGGGEFHGHGHHGHHHHHHHHHHGGGGGHHGFGGGGHHHHHHHHHHHHFFFHGHHHHHHHGHHHHHHHGGGGFHHHHHHHHHHHHHHHHHFCGGGGGGGCGGG
@M02034:409:000000000-BFKT7:1:2103:11455:14589 1:N:0:35
AAAGTCGAGGTGCCTAAAGTGGCAACCCAGACTTTGAGTCCTGTTGGTGGTGTAGAGCTTCCTGTAGCCGCATGGCGTTCGTACTTAAATATGGAACTAACCATTCCAATTTTCGCTGTCTCTTATACACATCTCCGAGCCCACGAGACA
+
BBCBBFCBCCBBGGGGGGGGGGGHHHHGGHHGHHHHHGHHHHHHHHHGGGEFFHHFGHHHHGHHHHHHHGGGGGHHGGGGGFHHHHGGHHHHHHFGHHGHHHHHHHHHHHHHHHGGGGGHHHHGHHHHGGHHHHHHGDGGFGHGGGGDGB
@M02034:409:000000000-BFKT7:1:2103:4694:14597 1:N:0:35
AAAGTCGAGGTGCCTAAAGTGGCAACCCAGACTGGTACTCCGGTTGGTGGTGTAGAGCTTCCTGTAGCCGCATGGCGTTCGTACTTAAATATGGAACTAACCATTCCAATTTTCGCTGTCTCTTATACACATCTCCGAGCCCACGAGACA
+
BCCBCFBBDBCAGGGGGGGGGGGHHHHGGHHGHHEHHHHHFGGGGGGGGGGGADGFDEFGFHHHEFFDGGGFGGFCEEEGGEFHHHFHHGHHFG33EGHHC0?FFGHFHGGHHDEEF</B?GGDDGHFHHHHHHHGGC@CGEHGGGGC?>
@M02034:409:000000000-BFKT7:1:2103:27670:14599 1:N:0:35
AAAGTCGAGGTGCCTAAAGTGGCAACCCAGACTAAGAATAAGGTTGGTGGTGTAGAGCTTCCTGTAGCCGCATGGCGTTCGTACTTAAATATGGAACTAACCATTCCAATTTTCGCTGTCTCTTATACACATCTCCGAGCCCACGAGAC
+
BCCCBFCBCCACGGGGGGGGGGGHHGHGGHHGHHHHFHGFFHHHHHGFFGEFFGHHHHHHHHHHHHHHHGGGGGHHGGGGGGHHHHHHHHHHHHHGHHGHHHGHHHHHHHHHHFGGGGGHGHHHHHHFHHHHEGFHG?FCGGHGFGCGG
@M02034:409:000000000-BFKT7:1:2103:2259:14605 1:N:0:35
AAAGTCGAGGTGCCTAAAGTGTCAACCCAGACTGGGAAGCCTGTTGGTGGTGTAGAGCTTCCTGTAGCCGCATGGCGTTCGTACTTAAATATGGAACTAACCATTCCAATTTTCGCTGTCTCTTATACACATCTCCGAGCCCACGAGACA
+
BBBBBFBABBBBGGGGGGGGGGHHHHFEGHHGHHHHHHGGHHHHHHHGGGEFHHHHHHHHGGHHHHHGHGGGGGHGGEGGGGHHHHGFBGFHHHFGFHGGHGFHHHGHHHHHHGGGGGGHHHHHHHHHGHHHGHHHF<C@DGHGGCGGG?
@M02034:409:000000000-BFKT7:1:2103:4679:14607 1:N:0:35
AAAGTCGAGGTGCCTAAAGTGGCAACCCAGACTGGTACTCCGGTTGGTGGTGTAGAGCTTCCTGTAGCCGCATGGCGTTCGTACTTAAATATGGAACTAACCATTCCAATTTTCGCTGTCTCTTATACACATCTCCGAGCCCACGAGACA
+
AAABBFBBBBABBGGFFGGGGGGHHGHGG2GFHHHFGHHHHGGEEEFAFEBFGHHHHHHHGFHH5GGGHEFGGGHEGFGGGGFHHHGF3FBGHH3FFH?3FCHHHGFFGFGHHFGGC?EFHHHHBGFGHGGHHHE2?BC//<FGFGCADG
@M02034:409:000000000-BFKT7:1:2103:23601:14609 1:N:0:35
AAAGTCGAGGTGCCTAAAGTGGCAACCCAGACTAGTCAGTCGGTTGGTGGTGTAGAGCTTCCTGTAGCCGCATGGCGTTCGTACTTAAATATGGAACTAACCATTCCAATTTTCGCTGTCTCTTATACACATCTCCGAGCCCACGAGAC
+
AAAAAFA>D?1AGGGGFGGGGGGHHHGGGCCFHFCBFEB2F/AEEGEEGGEFFFG2FGHHHHHHHHHGFGGGGGFFEECGCEGHHHHBGHHGHHF1GHHGHFFHHHGHHGHHHGEGGFEFFEGGGH2FFHHHFFHFFB@CCGHGGC/AC
@M02034:409:000000000-BFKT7:1:2103:25260:14611 1:N:0:35
AAAGTCGAGGTGCCTAAAGTGGCAACCCAGACTCCTCCGCCTGTTGGTGGTGTAGAGCTTCCTGTAGCCGCATGGCGTTCGTACTTAAATATGGAACTAACCATTCCAATTTTCGCTGTCTCTTATACACATCTCCGAGCCCACGAGAC
+
BBBBBFAADBBBFGGGGGFFGFGHHHHGGHHEHHHHHHGEGGHHHHHEFAEFGFHFGEHHFHHHGGHEBEECEGHGEEEGGFFHHHDEFGGHHFBFGGFFHHHHHGHFHGFHHHGGGGGFFHGHBGDGHFHHHHBG?@DF?EH//ACGD
@M02034:409:000000000-BFKT7:1:2103:4852:14613 1:N:0:35
AAAGTCGAGGTGCCTAAAGTGGCAACCCAGACTGAGAGGAATGTTGGTGGTGTAGAGCTTCCTGTAGCCGCATGGCGTTCGTACTTAAATATGGAACTAACCATTCCAATTTTCGCTGTCTCTTATACACATCTCCGAGCCCACGAGAC
+
>3AA>DAADAAAFGG5ABGDGGCHHHHGGHHGHHHHHHGHGHHGHHHEFFAEGHHGHHHHFFFFEGGFGFEEGGHGGGEFGGHHHHGHHHFHHHGBGFFBFHFGBF4EHHGHHHGGGGG3FG4G4GHHG1DGFFFGF<</<FCFCCCGG
@M02034:409:000000000-BFKT7:1:2103:10965:14617 1:N:0:35
AAAGTCGAGGTGCCTAAAGTGGCAACCCAGACTAATGCGACGGTTGGTGGTGTAGAGCTTCCTGTAGCCGCATGGCGTTCGTACTTAAATATGGAACTAACCATTCCAATTTTCGCTGTCTCTTATACACATCTCCGAGCCCACGAGACA
+
BCCCCFCCCCBBGGGGGGGGGGGGHHGGGHHGHHHHHHGGGGGGGGGFFGFGHHHFHHHHHHHHHHHGHGGGGGHHGGGGGGHHHHGHHHHHHHFHHHHGHHGHHHGHHHHHHHGGGGGHHHHHHHHHHHHHHHHGG@CCCGFGGCGDGG
@M02034:409:000000000-BFKT7:1:2103:10683:14617 1:N:0:35
AAAGTCGAGGTGCCTAAAGTGGCAACCCAGACTAATACTAATGTTGGTGGTGTAGAGCTTCCTGTAGCCGCATGGCGTTCGTACTTAAATATGGTACTAACCATTCCAATTTTCGCTGTCTCTTATACACATCTCCGAGCC
+
BBBBBFBBBBBBGGGGGGGGGGGHHHHGGHHGHGHH555D55DGFHE2F2EFGDF55ABGAFGFGBB5AAE0EEF1>?EF1E2?FEGDFFFFBF44BFGH313BF4D4?FFHF4/??<??BFBF4B44F3F?GGG2E//@D
@M02034:409:000000000-BFKT7:1:2103:19702:14621 1:N:0:35
AAAGTCGAGGTGCCTAAAGTGGCAACCCAGACTAAGAGTAATGTTGGTGGTGTAGAGCTTCCTGTAGCCGCATGGCGTTCGTACTTAAATATGGAACTAACCATTCCAATTTTCGCTGTCTCTTATA
+
AAAAAFABD>>4FAFDGGBGGF2EGHHEFEG2FGDBFF5AA5GAFH22AEEFFF55A5F3EFGHH55ABE?0EEBG?>>FEE211BEDHFFDGBFFFF33@B3@?4B4FGGH4B/>E?<34FFF44B
@M02034:409:000000000-BFKT7:1:2103:4844:14629 1:N:0:35
AAAGTCGAGGTGCCTAAAGTGGCAACCCAGACTGAGAGGAATGTTGGTGGTGTAGAGCTTCCTGTAGCCGCATGGCGTTCGTACTTAAATATGGAACTAACCATTCCAATTTTCGCTGTCTCTTATACACATCTCCGAGCCCACGAGACA
+
A?AAAF@1ADAAFGGFGGGGGGGHFHHGFHHGFHFFFHGGHHHHHHHEFGEFBEGFGHHHHFHFGHHGHGEEFGHHEEFGGEFEGHFHHHHHHHFHHHHFHHHHGHFHHHHHHGGGGGGGHGGHFHGFFFHHHHHEE@CCCACFCCCCGC
@M02034:409:000000000-BFKT7:1:2103:8932:14630 1:N:0:35
AAAGTCGAGGTGCCTAAAGTGGCAACCCAGACTAATAAGAATGTTGGTGGTGTAGAGCTTCCTGTAGCCGCATGGCGTTCGTACTTAAATATGGAACTAACCATTCCAATTTTCGCTGTCTCTTATACACATCTCCGAGCCCACGAGACA
+
AA1>ADAADD1A1GGGGFGFE1FCFGHCFEAE11G12BF1GGHHHHHGFFEFA1A2FFGHHHHHEGFDFEEGEEHFEBEEFFHHHHEGHHGFHHFBGFHHHFFGBGHEHGHHHDEGGFFHGHGFFGGHHFHHHFH1C/BC@FGEC?CACC
@M02034:409:000000000-BFKT7:1:2103:19688:14634 1:N:0:35
AAAGTCGAGGTGCCTAAAGTGGCAACCCAGACTAAGAGTAATGTTGGTGGTGTAGAGCTTCCTGTAGCCGCATGGCGTTCGTACTTAAATATGGAACTAACCATTCCAATTTTCGCTGTCTCTTATACACATCTCCGAGCCCACGAGACA
+
ABCCBFCBBCBCGGGGGGGGGGGHHHHGGHHGHHHHHHHGHHHHHHHGGGEFFGHHHHHHGHHHHHHHHGGGGGHHGGGGGGHHHHHHHHGHHHHHHHHHHHHHHHGHHHHHHHGGGGGHHHHHHHHHHHDGHHHHG/CDFFHGGGGGGC
@M02034:409:000000000-BFKT7:1:2103:20830:14642 1:N:0:35
AAAGTCGAGGTGCCTAAAGTGGCAACCCAGACTCAGAAGAATGTTGGTGGTGTAGAGCTTCCTGTAGCCGCATGGCGTTCGTACTTAAATATGGAACTAACCATTCCAATTTCGCTGTCTCTTATACACATCTCCGAGACCACGAGACA
+
CCDDCFCACCBCGGGGGGGGGGGHHHHGGHG2BGFGFFGEBFGHGHGEAAEF13D5DBFA5FGHH5F53AE0EEE1>?EFEE2?FGDG3BG4B333BFGH313B?4F4?DEHHB?EE/FGHHH4F4BDG3CH?BFBBF/?/F/?BG/?G
@M02034:409:000000000-BFKT7:1:2103:3031:14647 1:N:0:35
AAAGTCGAGGTGCCTAAAGTGGCAACCCAGACTGGGGTGCATGTTGGTGGTGTAGAGCTTCCTGTAGCCGCATGGCGTTCGTACTTAAATATGGAACTAACATTCCAATTTTCGCTGTCTCTTATACACATCTCCGAGCCCACGAGACAG
+
ABAAAFBBBB>AFGGGGGGBGGFFGEGGGC2EGHHHC2AEHHHHHEGEFGEFHGGGHGHGHFHHGHHHHGGGGGHHGGGGGGHHHHGFFHFHHFDGFFFGHHFHHFHFFHBHFEEEG/GHHHH1F?FHGGGHEFGGC?CDCEFC@@A/BF
@M02034:409:000000000-BFKT7:1:2103:26227:14664 1:N:0:35
AAAGTCGAGGTGCCTAAAGTGGCAACCCAGACTAAGAATCAGGTTGGTGGTGTAGAGCTTCCTGTAGCCGCATGGCGTTCGTACTTAAATATGGAACTAACCATTCCAATTTTCGCTGTCTCTTATACACATCTCCGAGCCCACGAGAC
+
1AAAAF>>1A>AGBGGGFG31BA0FHHFF0A0BD1BDFGFGCH1BBEEFFEFHGFFHGHHF1EGFFFFHGAECEGHGGGGGGHFEHFHBGGHHE1FFH1BGGFGB2BFFGHGD>>EE/?FFHHHFG2F2BF<FHGGC/>C?FGFCCCCC
@M02034:409:000000000-BFKT7:1:2103:22776:14670 1:N:0:35
AAAGTCGAGGTGCCTAAAGTGGCAACCCAGACTACTCCGCAGGTTGGTGGTGTAGAGCTTCCTGTAGCCGCATGGCGTTCGTACTTAAATATGGAACTAACCATTCCAATTTTCGCTGTCTCTTATACACATCTCCGAGCCCACGAGACA
+
ABCCBFCCCDBCGGGGGGGGGGGHHHHGGHHGHHHHHHFGGGGHGHGGFGEFFFGGGHHHHHHFGHHGHGFGGGHHEEGGGGHHHHHHEHHHHHGFFHHGGHGHHHHGHHHHHHGGGGGHHHHHGHHHFHHHHHHFE@FCFGHGGFFGGC
@M02034:409:000000000-BFKT7:1:2103:10292:14674 1:N:0:35
AAAGTCGAGGTGCCTAAAGTGGCAACCCAGACTAAGCCTCCTGTTGGTGGTGTAGAGCTTCCTGTAGCCGCATGGCGTTCGTACTTAAATATGGAACTAACCATTCCAATTTTCGCTGTCTCTTATACACATCTCCGAGCCCACGAGAC
+
BBABBFBBBBBBCGGGGGGGGGFGFHHGGFHGHHHGB332G2BGGGHGGGGGHGHFGHHHHHHHHHHGHGGEEGHHGFGFGGHFHHGFFHFHHGDGFHDEGFGGHHFFFGHHHBEDGAFDGFHHBGFBBCFGCHD?D/B?/<FFC/<<D
@M02034:409:000000000-BFKT7:1:2103:25198:14675 1:N:0:35
AAAGTCGAGGTGCCTAAAGTGGCAACCCAGACTCCTTCTCCGGTTGGTGGTGTAGAGCTTCCTGTAGCCGCATGGCGT
+
BBBBBF@ADDABGGGGGGGGGGFCCEGE2EFFHCGHFFHGG2EF2EC1A1B1E3F55ABG5FEB5BF53>E0FEA1/>
@M02034:409:000000000-BFKT7:1:2103:9076:14676 1:N:0:35
AAAGTCGAGGTGCCTAAAGTGGCAACCCAGACTAGGGTTGGGGTTGGTGGTGTAGAGCTTCCTGTAGCCGCATGGCGTTCGTACTTAAATATGGAACTAACCATTCCAATTTTCGCTGTCTCTTATACACATCTCCGAGCCCACGAGACA
+
AAAAAFAABBBBGGGFGGGGGGGHGHHGGFEGGFHHHBBEGGGEGGGEFGEFHFHHHGHHHHHGHHHBFGGGGGHHGGGGGGFGHHFHGHHHHGEGFHHHHHHFHFHGHHHGHFGDDGGGHHHHHHHHGHHHHHFFGDCCCFHGGFGGG<
@M02034:409:000000000-BFKT7:1:2103:22066:14677 1:N:0:35
AAAGTCGAGGTGCCTAAAGTGGCAACCCAGACTGAGAAGCATGTTGGTGGTGTAGAGCTTCCTGTAGCCGCATGGCGTTCGTACTTAAATATGGAACTAACCATTCCAATTTTCGCTGTCTCTTATACACATCTCCGAGCCCACGAGACA
+
BBBAAFBBBBAAGGGGGGGGGGGHHHGGGHHGHHHHHHHHHHHHHHHEFEEFBFGFHGHHHHHHHGHGGEGGGGHFEFGGGGHHHHGFHHHHHHDFGHHGFA3FHHHGHHHHHFEGGGFFGHHHGHFHGGHHHHHGE@DCCFHGGGFDDG
@M02034:409:000000000-BFKT7:1:2103:12667:14680 1:N:0:35
AAAGTCGAGGTGCCTAAAGTGGCAACCCAGACTCAGCAGAATGTTGGTGGTGTAGAGCTTCCTGTAGCCGCATGGCGTTCGTACTTAAATATGGAACTAACCATTCCAATTTTCGCTGTCTCTTATACACATCTCCGAG
+
AABBBD>ADBAAGGGGGGGBBBFHBGHGGCEEBFFCFHFFAFFFFG2ECEEF1BG5FHFH5FFHBFE5BEECFGGFE1EEEGBCEDGFHFDFFG3BFEGGHHFH3GHE4FFHFB/EEGEEGHGFGHGHHEEHBGHB//>
@M02034:409:000000000-BFKT7:1:2103:21693:14680 1:N:0:35
AAAGTCGAGGTGCCTAAAGTGGCAACCCAGACTCATAATCTGGTTGGTGGTGTAGTGCTTCCTGTAGC
+
ABAABFAABBABGGGGGGGFGFGFHHHEGHFFFBGG55A55D5BFA2A22E113D5AGBG5FFF5555
@M02034:409:000000000-BFKT7:1:2103:26240:14681 1:N:0:35
AAAGTCGAGGTGCCTAAAGTGGCAACCCAGACTAAGAATCAGGTTGGTGGTGTAGAGCTTCCTGTAGCCGCATGGCGTTCGTACTTAAATATGGTACTAACCATTCCAATTTTCGCTGTCTCTTATACACATCTCCGAGCCCACGAG
+
BBBBBFBB?DAAGGGGGGGGGGGGHCGGGHGGHHB33EDGFBGFDG2AA2AAA3D5BA335FFHAD5D3AE0?E?1>B>FE>2FGGHHEFH4@F44FBFF313B3BG44F3G44/?E/<F?GFD?4?BG22BGDHB?/<CF/?<//<
@M02034:409:000000000-BFKT7:1:2103:12649:14683 1:N:0:35
AAAGTCGAGGTGCCTAAAGTGGCAACCCAGACTCAGCAGAATGTTGGTGGTGTAGAGCTTCCTGTAGCCGCATGGCGTTCGTACTTAAATATGGAACTAACCATTCCAATTTTCGCTGTCTCTTATACACATCTCCGAGCCCACGAGAC
+
BBBBBFBABBAAGGGGGGGGGGGHGHHGGHHGHHHHHHHHHHHHHHHGGGEGGHHHHHHHHHHHGHHGHGGGGGHHGEGGGGGHHHHHHHHHHHGHHHHHHHGHHHHHHHHHHHGGGGGGHHHHHHHHGHHHHHHHGCFFGGHGGGG/D
@M02034:409:000000000-BFKT7:1:2103:21676:14691 1:N:0:35
AAAGTCGAGGTGCCTAAAGTGGCAACCCAGACTCATAATCAGGTTGGTGGTGTAGAGCTTCCTGTAGCCGCATGGCGTTCGTACTTAAATATGGAACTAACCATTCCAATTTTCGCTGTCTCTTATACACATCTCCGAGCCCACGAGACA
+
CCCCCFBBCCBBGGGGGGGGGGGHHHHGGHHGHHHHHHHHGHHHGHGFGGEFFGHHHGHHHHHHHHHHHGGGGGHHGFGGGGHHHHHHHHGHHHHHHHHGHHGHHHHHHHHHHHGGGGGHHHHHGHHHHHHHGHGHFCGCGGHGGGGGGF
@M02034:409:000000000-BFKT7:1:2103:9076:14694 1:N:0:35
AAAGTCGAGGTGCCTAAAGTGGCAACCCAGACTAGGGTTGGGGTTGGTGGTGTAGAGCTTCCTGTAGCCGCATGGCGTTCGTACTTAAATATGGAACTAACCATTCCAATTTTCGCTGTCTCTTATA
+
BBBBBBAABBAAGGGGGGGGGGGFFHHGGFHGHGHHHGFEGGG2AEGGGGABFGHHHEHHHFGGGFHHHEEGGGHHGEGGGECHHHHHFFHHHHFGFFFCG03FFHHHGGHHH4EA/??2??F33?B
@M02034:409:000000000-BFKT7:1:2103:22766:14697 1:N:0:35
AAAGTCGAGGTGCCTAAAGTGGCAACCCAGACTAATAAGCATGTTGGTGGTGTAGAGCTTCCTGTAGCCGCATGGCGTTCGTACTTAAATATGGAACTAACCATTCCAATTTTCGCTGTCTCTTATACACATCTCCGAGCCCACGAGAC
+
ABCCCFCBBBABGGGGGGGGGGGHHHHGGHHGHHHHHFHHHHHHFHHFFDEGHHGGHHHHDGGGEFHGFGGGGGHGFEEGGEEHHHHHHHHHHH3@FHHHGHBFGHFDFFGHB?>EEEEGFHFFBGFGFFHFFFHFG?GGDFFFGCC/A
@M02034:409:000000000-BFKT7:1:2103:4527:14697 1:N:0:35
AAAGTCGAGGTGCTAAAGTGGCAACCCAGACTGGTGGGATGGTTGGTGGTGTAGAGCTTCCTGTAGCCGCATGGCGTTCGTACTTAAATATGGAACTAACCATTCCAATTTTCGCTGTCTCTTATACACATCTCCGAGCCCACGAGACAG
+
BBBBBFAADBAAGGBBDFGGGGGHHHGGHHGHHHGHGGHHFGEGGGEFGBBFFHHGHHHHHHHHHHHHEEEEEHFEEFGGFGGHHHHHGHHHHHFHHHHFGHHHHHGHHHHHHGGGGAGHHHHGHGFHHGHHHHGE@DGBFHGGGGGGHH
@M02034:409:000000000-BFKT7:1:2103:3705:14699 1:N:0:35
AAAGTCGAGGTGCCTAAAGTGGCAACCCAGACTAATAAGCTGGTTGGTGGTGTAGAGCTTCCTGTAGCCGCATGGCGTTCGTACTTAAATATGGAACTAACCATTCCAATTTTCGCTGTCTCTTATACACATCTCCGAGCCCACGAGACA
+
BBBBBFBABBBBFGGGGFGGGGGHHHHGGHAFHHHG5BGDFHHHFGGACEEFAGG5E5FGBGGHHFGDEEF@FEEAEEEEFGFHHHHH3FGFFB3BBFHHB?3FGDHDHGEGH?EEGFE3FGFHFHDBFFFHHBD2</@/@CC</C/<C?
@M02034:409:000000000-BFKT7:1:2103:28188:14701 1:N:0:35
AAAGTCGAGGTGCCTAAAGTGGCAACCCAGACTAATAATAATGTTGGTGGTGTAGAGCTTCCTGTAGCCGCATGGCGTTCGTACTTAAATATGGAACTAACCATTCCAATTTTCGCTGTCTCTTATACACATCTCCGAGCCCACGAGAC
+
CCBBBFCBDDABGGGGGGGGGGGGHHHGGHHGHFHHHHGFHHHHHHEFFEEEA3D5FBFGGHHGGHFDBEE?EFH1EEEFEECGHHHGBFHFEG3@GGGHB13FGFHBHGFHF4>EFG/B4FFDDFFFGFBFGHH2?/BDCGGGGGGGC
@M02034:409:000000000-BFKT7:1:2103:5968:14704 1:N:0:35
AAAGTCGAGGTGCCTAAAGTGGCAACCCAGACTCAGAAGAATGTTGGTGGTGTAGAGCTTCCTGTAGCCGCATGGCGTTCGTACTTAAATATGGAACTAACCATTCCAATTTTCGCTGTCTCTTATACACATCTCCGAGCCCACGAGACA
+
ABBBBFBCCCACGGGGGGGGGGGHHHHGGHGGHHHHHHHHHHHHHHHFFGGFHHHGFHHHGGHHHHHHHGGGGGHHGFGGGGHHHHHHHHHHHHHHHHHHHGHHFHGHHHHHHHGGGGGHHHHHHHHHHHHHHHGFGBDGGGHGGGGGGC
@M02034:409:000000000-BFKT7:1:2103:27146:14705 1:N:0:35
AAAGTCGAGGTGCCTAAAGTGGCAACCCAGACTCAGAATGATGTTGGTGGTGTAGAGCTTCCTGTAGCCGCATGGCGTTCGTACTTAAATATGGAACTAACCATTCCAATTTTCGCTGTCTCTTATACACATCTCCGAG
+
1>AAAFAADDAAGFDGGFGAFF0A1EEEGEC0F1AFGGHHGHGFFGHGEE/BA1FFFHHHFFDBBFG21AAEEEFBE/>>EF0>?GHEBGBFGHGFFGFB1B@B>FFFDGHFGB@?EEEBGG2F>G22F1BF1B1<?/B
@M02034:409:000000000-BFKT7:1:2103:22910:14707 1:N:0:35
AAAGTCGAGGTGCCTAAAGTGGCAACCCAGACTCAGGTTCATGTTGGTGGTGTAGAGCTTCCTGTAGCCGCATGGCGTTCGTACTTAAATATGGAACTAACCATTCCAATTTTCGCTGTCTCTTATACACATCTCCGAGCCCACGAGACA
+
ABBBAFBBBDBBGGGGGGGGGGGHHHHGGHGGHHHHHHHHHHHHHHHGGGGFGHHHHHHHHHHHHFHGFEGGGGHHGGGGGGHHHHHHHHHHHHGHHHHHHHHHHHGFHGHHHHEGGGGHHHHHHHFHGHGHHHFHGBCCGFHGGGGGGF
@M02034:409:000000000-BFKT7:1:2103:22761:14714 1:N:0:35
AAAGTCGAGGTGCCTAAAGTGGCAACCCAGACTAATAAGCATGTTGGTGGTGTAGAGCTTCCTGTAGCCGCATGGCGTTCGTACTTAAATATGGAACTAACCATTCCAATTTTCGCTGTCTCTTATACACATCTCCGAGCCCACGAGACA
+
BBBABFBBBBABGGGGGFGFGGGHHHHGGGHGHGHHHHHHHHGGHHHEFGEFFGHHGHGHHHHGHHHFHGGGGGHHGEGGGGHHHHFGHHHHHG@FGHHGHHGHHHHHHHHHHHGEGEGHHHHHHHHHHHFFCGHHCBGFCGHGGGGGGF
@M02034:409:000000000-BFKT7:1:2103:26081:14716 1:N:0:35
AAAGTCGAGGTGCCTAAAGTGGCAACCCAGACTCCTACTACTGTTGGTGGTGTAGAGCTTCCTGTAGCCGCATGGCGTTCGTACTTAAATATGGAACTAACCATTCCAATTTTCGCTGTCTCTTATACACATCTCCGAGCCCACGAGACA
+
BBBBBFBBBBAAGGGGGGGGGGGHHHHGGHHGHHHHHHGHGHGFGEGGFFEFEGGEGGHHFHHHHGHFGEGAEEHFFFGGGGGHHHHG3FFFGHD3FHHHFFFGHHGGFFFHHFGGFCEFHFHEFHFDFHFH2D3BE/>@GFGFF?CG?<
@M02034:409:000000000-BFKT7:1:2103:10175:14720 1:N:0:35
AAAGTCGAGGTGCCTAAAGTGGCAACCCAGACTTCGCAGAATGTTGGTGGTGTAGAGCTTCCTGTAGCCGCATGGCGTTCGTACTTAAATATGGAACTAACCATTCCAATTTTCGCTGTCTCTTATACACATCTCCGAGCCCACGAGAC
+
BBBBBFBBBBBBGGGGGCGGGGGHGHHGGGHGHHHGGGGGHGHHHGHGGGGGHFHBFHHHHHHHHHHFHGEGGGHFEEGGGGFHHHHGHHFHHG3ECGGHFGEFHHFDGGHHHFGGGGGBHFHHGHGDG2GGFHFFD/CCDCGFC?D?A
@M02034:409:000000000-BFKT7:1:2103:22195:14725 1:N:0:35
AAAGTCGAGGTGCCTAAAGTGGCAACCCAGACTGGGGCTGCTGTTGGTGGTGTAGAGCTTCCTGTAGCCGCATGGCG
+
CCCCCFCABCBCGGGGGGGFGGGGHHHGGHHFH32G2AAEFGGHBHHAAEEC13F5D5FG5FEFG5F53BF0EE11>
@M02034:409:000000000-BFKT7:1:2103:5150:14731 1:N:0:35
AAAGTCGAGGTGCCTAAAGTGGCAACCCAGACTAATAATAATGTTGGTGGTGTAGAGCTTCCTGTAGCCGCATGGCGTTCGTACTTAAATATGGAACTAACCATTCCAATTTTCGCTGTCTCTTATACACATCTCCGAGCCCACGAGAC
+
BBBBBFBBBBABGGGGGGGGGGGHGHHGGHHGHHHHHHHGHHHHHHHGGGEFGHHGHHHHGHHHGHHHHGGGGGHHGFGGGGGHHHHHFHHHHHHHGHHHHHGFFHGHHHHHHFEFG?EFHGHHHHGHFGHHHHHHFBGFGFHGGGG?E
@M02034:409:000000000-BFKT7:1:2103:8157:14731 1:N:0:35
AAAGTCGAGGTGCCTAAAGTGGCAACCCAGACTCAGCAGGAGGTTGGTGGTGTAGAGCTTCCTGTAGCCGCATGGCGTTCGTACTTAAATATGGAACTAACCATTCCAATTTTCGCTGTCTCTTATACACATCTCCGAGCCCACGAGAC
+
AABAAF@ABBAAFFGGGGGDAGGHGHHGGDGGCGGCFHHHAFEEFG?ECEEEBDFBFGFFGHHH5FHEDEGEEGEFE1EFG??GHFFFFFHGFHDBGHFB?03FGGE?EGHHH4>EEE<BGGFFBH3FD?DBGHGFG/CCFGH/@@/CA
@M02034:409:000000000-BFKT7:1:2103:26986:14731 1:N:0:35
AAAGTCGAGGTGCCTAAAGTGGCAACCCAGACTGGGGGGACGGTTGGTGGTGTAGAGCTTCCTGTAGCCGCATGGCGTTCGTACTTAAATATGGAACTACCATTCCAATTTTCGCTGTCTCTTATACACATCTCCGAGCCCACGAGACAG
+
AABBAFBBBDABGGGGGGGGGGGHHHHGGHDGHHHGGGG<EEGFGGCC/AB<<?FDFGHHHHHHGFB@?CGCDGC<@C@FDDFGGHHGGGHHGH0:GFGGCBCGHGHEHHFHHGAFG9FGGGGFF0CFFF:F909CAGGAGEAA-9ADFF
@M02034:409:000000000-BFKT7:1:2103:8145:14744 1:N:0:35
AAAGTCGAGGTGCCTAAAGTGGCAACCCAGACTCAGCAGGAGGTTGGTGGTGTAGAGCTTCCTGTAGCCGCATGGCGTTCGTACTTAAATATGGAACTAACCATTCCAATTTTCGCTGTCTCTTATACACATCTCCGAGCCCACGAGACA
+
CCCCCFCCCCCBGGGGGGGGGGGHHHHGGHHGHHHHHHHHGGGGHHGGFGGFGHHHHHHHHHHHHHHHHGGGGGHGGEGGGGHGHHHHHHHHHHHHGHHHHHGHHHGHHHHHHGGGGGGGHHHHHHHHGHHHEHHHGGGGGGHGGGGGGC
@M02034:409:000000000-BFKT7:1:2103:10020:14754 1:N:0:35
AAAGTCGAGGTGCCTAAAGTGGCAACCCAGACTCTGTAGCCTGTTGGTGGTGTAGAGCTTCCTGTAGCCGCATGGCGTTCGTACTTAAATATGGAACTAACCATTCCAATTTTCGCTGTCTCTTATACA
+
>11>A31>ADAAFGGGGGGGG1FA1FA0B0AFGFF1G222AF0GG1FAA/BFG1A2B1BFFBGBGH22AA/A?EH0>?ECF>0>>F@@B22@D11BB1BF101BFEF2BFEGD2/>EE<1>FF21B22>
@M02034:409:000000000-BFKT7:1:2103:10197:14759 1:N:0:35
AAAGTCGAGGTGCCTAAAGTGGCAACCCAGACTAAGAAGCAGGTTGGTGGTGTAGAGCTTCCTGTAGCCGCATGGCGTTCGTACTTAAATATGGAACTAACCATTCCAATTTTCGCTGTCTCTTATACACATCTCCGAGCCCACGAGAC
+
CBBCCFCBBBBBGGGGGGGGGGGHHHHGGHGGHHGFDDAFG3FHGGFGGGGGHHHBGFHHHGHHHGHGGGGGEGHFGGGGGGHHHHGGFHFHHF3EFHHHFFEFHHFGHGHHHFFFGFGEHHHHGHGD?2FGFGD?E/@?@FGFCCCAD
@M02034:409:000000000-BFKT7:1:2103:14779:14764 1:N:0:35
AAAGTCGAGGTGCCTAAAGTGACAACCCAGACTAAGTCGAGTGTTGGTGGTGTAGAGCTTCCTGTAGCCGCATGGCGTTCGTACTTAAATATGGAACTAACCATTCCAATTTTCGCTGTCTCTTATACACATCTCCGAGCCCACGAGAC
+
AABBAFA3>AAAGFGGGGGGGGFFFHGGGHHDHGHHGHGGGHHHHHHEEGEFGFEGFFHHHHHHHHHHFGGGGGHHGGFGGGHHGGFGFHEHHHHFFGFCEG3GHHEHBGHHEFEDGGGHGFHHBG?GDHHFGGGHF/@@GGFG/C/AD
@M02034:409:000000000-BFKT7:1:2103:25778:14768 1:N:0:35
AAAGTCGAGGTGCCTAAAGTGGCAACCCAGACTAATCATGCGGTTGGTGGTGTAGAGCTTCCTGTAGCCGCATGGCGTTCGTACTTAAATATGGAACTAACCATTCCAATTTTCGCTGTCTCTTATACACATCTCCGAGCCCA
+
CCCCCFBBCCBCGGGGGGGGGGGHHHHGGHHGHFHFABGHBEEG2FA1AEEF13F5EA3F5FEFB5F5A>E0BE11>BEFEE2C?FHFFEFFGG3?BEGH303B??E4?FFHH4/AEFEFDFD?3BG3F2F?FDG2C/CG//=
@M02034:409:000000000-BFKT7:1:2103:14796:14771 1:N:0:35
AAAGTCGAGGTGCCTATAGTGACAACCCAGACTAAGTCGAGTGTTGGTGGTGTAGAGCTTCCTGTAGCCGCATGGCGTTCGTACTTAAATATGGAACTAACCATTCCAATTTTCGCTGTCTCTTATAC
+
AAABAFABBDAAGFG55BFAGBEGBEFEEEHGHHFHHHEFEHAFGHHAFFEF1FFGHBDG5FGGFGAFHECEEEGHGFGFEE2BFGB3BF4FFF33FB3G@?3BG4FH4BGBFEE?EDE3BFDGHHFB
@M02034:409:000000000-BFKT7:1:2103:25327:14774 1:N:0:35
AAAGTCGAGGTGCCTAAAGTGGCAACCCAGACTGAGTCGAAGGTTGGTGGTGTAGAGCTTCCTGTAGCCGCATGGCGTTCGTACTTAAATATGGAACTAACCATTCCAATTTTCGCTGTCTCTTATACACATCTCCGAGCCCACGAGAC
+
CCCCCFCBCCABGGGGGGGGGGGHHHHGGHHGHHHHHHGFGGGHGHGEFGEFGHHGHHGHHGHHGGHHHGGGGGHHGGGGGGHHHHHHGHGHHHFFHHGFHHEGHHFHGGHHHHGGGGEGHGHHGHHHHHGHGHGHA<CDGEHGGGGGG
@M02034:409:000000000-BFKT7:1:2103:9487:14776 1:N:0:35
AAAGTCGAGGTGCCTAAATTGGCAACCCAGACTAGGGGGGAGG
+
AAAA1DAAD11>BGFG1E3BFCHHEBGG00ECB1A0BEEC//>
@M02034:409:000000000-BFKT7:1:2103:21087:14782 1:N:0:35
AAAGTCGAGGTGCCTAAAGTGGCAACCCAGACTACTAGTACGGTTGGTGGTGTAGAGCTTCCTGTAGCCGCATGGCGTTCGTACTTAAATATGGAACTAACCATTCCAATTTTCGCTGTCTCTTATACACATCTCCGAGCCCACGAGAC
+
BBBBBFBBBBBBGGGGFFGFGGGHFHHGEHHGHGHHGGHHHGGFFEGEFFBFFGF5FBHHHFHHHHHHHGGGGGHGEGGGEFCHHHGGDGFGFH3FFHDGHFFGGHHFFGHHHHEFGFFHHHGHEHFGHHHHHHHFG@CCGEFCC??AE
@M02034:409:000000000-BFKT7:1:2103:12900:14784 1:N:0:35
AAAGTCGAGGTGCCTAAAGTGGCAACCCAGACTAATAATAATGTTGGTGGTGTAGAGCTTCCTGTAGCCGCATGGCGTTCGTACTTAAATATGGAACTAACCATTCCAATTTTCGCTGTCTCTTATACACATCTCCGAGCCCACGAGACA
+
BBBABFAADB2>FGFGGGFAFFCFHHHGGHHGHHH5GFEGHHDGHHE2FEEFFEDFHEHGFFGDFEEGHGGGGGHGEEFEEEGEHHGHHGFHHGGBGGEHHHHHGHHGHHGHHHGGGGEHHHHHFHF4GHHHFHHHGBCGGGGGGCGDDC
@M02034:409:000000000-BFKT7:1:2103:28393:14784 1:N:0:35
AAAGTCGAGGTGCCTAAAGTGGCAACCCAGACTGAGGGGGAGGTTGGTGGTGTAGAGCTTCCTGTAGCCGCATGGCGTTCGTACTTAAATATGGAACTAACCATTCCAATTTTCGCTGTCTCTTATACACATCTCCGAGCCCACGAGACA
+
BABCCFCCCCBCGGGGGGGGGGGHHHHGGHHGHHHHGGGGAE01AFE1FAE1ABF@FFHHDGHHF5F4BEGEGGH1E?EGEEGFCGGG3GHHHH33GHGGC?3FGDGEDFGHF?<FGFEFFFFG2GGGHBBHHHH1E/CGG.<FDGG.D<
@M02034:409:000000000-BFKT7:1:2103:25334:14790 1:N:0:35
AAAGTCGAGGTGCCTAAAGTGGCAACCCAGACTGAGTCGAAGGTTGGTGGTGTAGAGCTTCCTGTAGCCGCATGGCGTTCGTACTTAAATATGGAACTAACCATTCCAATTTTCGCTGTCTCTTATACACATCTCCGAGCCCACGCGAC
+
AAAAADABBD>AGGGGGGGGFGGFFGHGFHGGHHHHHGGFGFGHHFGEEFEFHHHHHHHHHGHHGGHHGGGGGGHGGAFGDGGHHHBFDGFHHFDGFHHGHHFHBBFHBFGGFFEAE/?DGFHGFG3D3F2G2GFF?/</@EGF?</->
@M02034:409:000000000-BFKT7:1:2103:9472:14791 1:N:0:35
AAAGTCGAGGTGCCTAAAGTGGCAACCCAGACTAGGGGGGAGGTTGGTGGTGTAGAGCTTCCTGTAGCCGCATGGCGTTCGTACTTAAATATGGAACTAACCATTCCAATTTTCGCTGTCTCTTATACACATCTCCGAGCCCACGAGACA
+
BBBBBFBBBBBBGGGGGGGGGGGHHHHGFHHGFHHHHGGGGGGGHHGGGGDFHHHFGHHHHHHHHHHHHGGGGGHHGGGGGGHHHHHFFHFHHHGHFHGHHHFCHHGGHHHHHHGGGGGGGGGGGGCFFGFGGFFFG-?CCGGGF;=DFB
@M02034:409:000000000-BFKT7:1:2103:11482:14792 1:N:0:35
AAAGTCGAGGTGCCTAAAGTGGCAACCCAGACTAAGAAGGATGTTGGTGGTGTAGAGCTTCCTGTAGCCGCATGGCGTTCGTACTTAAATATGGAACTAACCATTCCAATTTTCGCTGTCTCTTATACACATCTCCGAGCCCACGAGACA
+
BBCCAFBBCCABGGGGGFGGGGGHHHHGGHHGHHHHHHGHCGHHHHHEFFFFGFHHHHHHHHHHHHHHHGGGGGGHGFGGGFGFHHHHHHHGHHGFHHGFFGHGHHHHHHHHHBEFFGGGHGFHHHGHHHFHHHFFF/CCC/CFFGGDDC
@M02034:409:000000000-BFKT7:1:2103:10757:14799 1:N:0:35
AAAGTCGAGGTGCCTAAAGTGGCAACCCAGACTAAGAATAATGTTGGTGGTGTAGAGCTTCCTGTAGCCGCATGGCGTTCGTACTTAAATATGGAACTAACCATTCCAATTTTCGCTGTCTCTTATACACATCTCCGAGCCCACGAGAC
+
AAABBFBBBBBBGGGGGGGGGGGGGHHGGGHGHHGHFHGGHGGHHHHGGGGGHHHGHEHHGGHHHFHFFGGEGGHHGGGGGGHHHHHHGHFHHHFFFHHHFGDFHDFBFGHHHGEEGDGFHGGHFGBFG?GHFFGDD//?DFHEC?DFG
@M02034:409:000000000-BFKT7:1:2103:19978:14799 1:N:0:35
AAAGTCGAGGTGCCTAAAGTGGCAACCCAGACTAATAATAAGGTTGGTGGTGTAGAGCTTCCTGTAGCCGCATGGCGTTCGTACTTAAATATGGAACTAACCATTCCAATTTTCGCTGTCTCTTATACACATCTCCGAGCCCACGAGACA
+
BBABBFBBBBAAGGGGGGGGGGGHHGHFGHHGHGFHHHHFFHHHGHFEFEABFEHFHGFHHGHHHHHHHGGCGEGCEEECFEFGHHHHHHHGHHFHGHHHHFHHGHGEGGDHHEEGGGEGHHGGFHFFHGFGHHHGEBDGGGHGGGGGFC
@M02034:409:000000000-BFKT7:1:2103:25399:14799 1:N:0:35
AAAGTCGAGGTGCCTAAAGTGGCAACCCAGACTCAGAATAGTGTTGGTGGTGTAGAGCTTCCTGTAGCCGCATGGCGTTCGTACTTAAATATGGAACTAACCATTCCAATTTTCGCTGTCTTTATACACATCTCCGAGCCCACGAGACAG
+
BBBBBFABBB>AGGGGGGGGGGGHHHGGGEHGGHHHB5FGGHHHHGEEFGGFGGG5FHHHGGHHHFGHHGGCEEFHGGGGGGGHGHFGBFGHHFDGFHHHFHFFHBG?GGHHFF@EEAEGFGHFHFFFGGGHGFGE/BCFAHGG??CDGH
@M02034:409:000000000-BFKT7:1:2103:23284:14799 1:N:0:35
AAAGTCGAGGTGCCTAAAGTGGCAACCCAGACTGAGAAGATGGTTGGTGGTGTAGAGCTTCCTGTAGCCGCATGGCGTTCGTACTTAAATATGGAACTAACCATTCCAATTTTCGCTGTCTCTTATACACATCTCCGAGCCCACGAGACA
+
CCCCCFCCCCBCGGGGGGGGGGGHHHHGGHHGHHHHHHHHFHHGGGGGFGEFGHHGHHGHHHHHHHHHHGGGGGHHGGGGGGHHHHHGHHHHHGGHGHGGHHGHHHHHHHHHHHGGGGGHHHHHHHGFHGHHHHHHGGGCGGHGGGGGGF
@M02034:409:000000000-BFKT7:1:2103:11470:14806 1:N:0:35
AAAGTCGAGGTGCCTAAAGTGGCAACCCAGACTAAGAAGGATGTTGGTGGTGTAGAGCTTCCTGTAGCCGCATGGCGTTCGTACTTAAATATGGAACTAACCATTCCAATTTTCGCTGTCTCTTATACACATCTCCGAGCCCACGAGACA
+
AAABBFBABBABGGGEGGFFGGGFFEHGGHGGHHHHFGHHGHHHHHEEFEEFGFGFGHHHHHHHHHHGHGGGGGHHGEEFGFFHHHHGHHHHHGBFGHHGGHFGHHHHHHFHHF@FGCFHFFGHHHFGBB?GFHFBD/B@CFHGGCGCDB
@M02034:409:000000000-BFKT7:1:2103:19827:14814 1:N:0:35
AAAGTCGAGGTGCCTAAAGTGGCAACCCAGACTACTGAGCGTGTTGGTGGTGTAGAGCTTCCTGTAGCCGCATGGCGTTCGTACTTAAATATGGAACTAACCATTCCAATTTTCGCTGTCTCTTATACACATCTCCGAGCCCACGAGACA
+
BCCCBFBBBCABGGGGGGGGGGGHHHHGGHHGHHHHHHHHGGGGHHHEFGEFHHHHGHHHHHHHHHHHHGGGGGHHGGGGGGHHHHHHHHHHHHHHHHDFHHHHHHHHHHHHGHGGGGGGHHHHHHHHGHGHHHHHFCGGGGGGGGGGGF
@M02034:409:000000000-BFKT7:1:2103:3122:14814 1:N:0:35
AAAGTCGAGGTGCCTAAAGTGGCAACCCAGACTGGGTGTGCGGTTGGTGGTGTAGAGCTTCCTGTAGCCGCATGGCGTTCGTACTTAAATATGGAACTAACCATTCCAATTTTCGCTGTCTCTTATACACATCTCCGAGCCCACGAGAC
+
AAA?AD>ADD1AFBGGGGGFGBFBCCFEFHGGGHG0BE/E1E/EE/CAFE/BFEAFGFEGH1FABFE2BF?@>EH0>>>FEABCAGBBHHFHGF>FGFHFG>FGGHFEGHGHHDEGCGFFGHHHGBG2>FGCFHFGC<C?@FG/>CGGG
@M02034:409:000000000-BFKT7:1:2103:5730:14815 1:N:0:35
AAAGTCGAGGTGCCTAAAGTGGCAACCCAGACTAATAATCATGTTGGTGGTGTAGAGCTTCCTGTAGCCGCATGGCGTTCGTACTTAAATATGGAACTAACCATTCCAATTTTCGCTGTCTCTTATACACATCTCCGAGCCCACGAGACA
+
>>11A@AADDAABBGGGGGFG10AE0AEFHFFHGHHHHF2DGGGF2F/BABBFDFFG1FGF1GGFHH2AE/E?EF0E>E/EEGEEFBDGHE2F11BGFDGFA1FFGF>GHHHH>>EEE<F22BFGHHGGEDFHFHEECG?C/FCC?CGGB
@M02034:409:000000000-BFKT7:1:2103:8483:14820 1:N:0:35
AAAGTCGAGGTGCCTAAAGTGGCAACCCAGACTAAGAATCCTGTTGGTGGTGTAGAGCTTCCTGTAGCCGCATGGCGTTCGTACTTAAATATGGAACTAACCATTCCAATTTTCGCTGTCTCTTATACACATCTCCGAGCCCACGAGACA
+
ABBBBFBBBBABGGGGGGGFGFGGHHHGGHHGHFFHHHHGGHHGFHGFFGEFAFG5EHFHEGHHGFGDGEEEFGHGGEEGGGFHHFHHHHFFFF33GGHHGHGGGHHHHHHHHHGGGGE3GHHGGHFFHHHHGHHGGFGFDFHGC/@DD?
@M02034:409:000000000-BFKT7:1:2103:2950:14825 1:N:0:35
AAAGTCGAGGTGCCTAAAGTGGCAACCCAGACTTTGAAGGGGGTTGGTGGTGTAGAGCTTCCTGTAGCCGCATGGCGTTCGTACTTAAATATGGAACTAACCATTCCAATTTTCGCTGTCTCTTATACACATCTCCGAGCCCACGAGAC
+
BCBBCFBBCBCCGGGGGGGGGFGHHHHGGHHGHHH3FGH3EGGFGGGEFEEFHFHHHHHHHHHHGGHFGGGEFGFFEEEEGGHHHGHFHHGGHGBGHGHFB?DGHHGDFFGGHFCCDFDHHFGHFGDGGHHHHHFHGGCCGGGGGGCGG
@M02034:409:000000000-BFKT7:1:2103:20289:14830 1:N:0:35
AAAGTCGAGGTGCCTAAAGTGGCAACCCAGACTTCGGGGCGGGTTGGTGGTGTAGAGCTTCCTGTAGCCGCATGGCGTTCGTACTTAAATATGGAACTAACCATTCCAATTTTCGCTGTCTCTTATACACATCTCCGAGCCCACGAGACA
+
BBBBBFCCCCCBGGGGGGGGGGGGHHHGFHHGHFGFGCFEEFF>FEFGGG1FFGHFHHGHEHHHHFHEHEGGGGHHGADGDDFHHHHHHHGFHHDFHFDHHHHHHHFHHHHHHGCDGFGBHHHHHHHGFHFHFGDHG-CCFEEFGGGGG:
@M02034:409:000000000-BFKT7:1:2103:20344:14838 1:N:0:35
AAAGTCGAGGTGCCTAAAGTGGCAACCCAGACTCGTGGTTCGGTTGGTGGTGTAGAGCTTGCTGTGGCCGCATGGCGTTCGTACTTAAATATGGAACTAACCATTCCAATTTTCGCTGTCTCTTATACACATCTCCGAGCCCAC
+
CBCCCFCCCCBCGFGGGGGGGGGHHHHGGHHGHFAGHGHAFCGGGCAECDGE13F55BFF3BEDB3?11EE/EEA1>E@1EE2C/GHB34F4FB33BFFH303B34B4FF3FF4<DF<??FFHF3>>FD<DCFDGDC//@D/?<
@M02034:409:000000000-BFKT7:1:2103:27883:14840 1:N:0:35
AAAGTCGAGGTGCCTAAAGTGGCAACCCAGACTTCGCGGGGG
+
BBBBBFBBBBABGGGGGGGFGGGHHHHGGHHGH55B2EEGG?
@M02034:409:000000000-BFKT7:1:2103:16672:14840 1:N:0:35
AAAGTCGAGGTGCCTAAAGTGGCAACCCAGACTAAGAAGGAGGTTGGTGGTGTAGAGCTTCCTGTAGCCGCATGGCGTTCGTACTTAAATATGGAACTAACCATTCCAATTTTCGCTGTCTCTTATACACATCTCCGAGCCCACGAGACA
+
BCBCAFBBCCCCGGGGFGGGGGGHHHHGGHHGHHHHHHHHHHGGHHGFGGEFGHHGHHHHHHHHHHHHHGGGGGHHGGGGGGHHHHGHHHHHHHHGHHHHHHGHHHGGGGHHHHGGGGGHHHHHHHHHHHHHHFHHGCCGGGHGGGGFGF
@M02034:409:000000000-BFKT7:1:2103:16183:14847 1:N:0:35
AAAGTCGAGGTGCCTAAAGTGGCAACCCAGACTGAGAAGAATGTTGGTGGTGTAGAGCTTCCTGTAGCCGCATGGCGTTCGTACTTAAATATGGAACTAACCATTCCAATTTTCGCTGTCTCTTATACACATCTCCGAGCCCACGAGACA
+
333A3D?AD2AACFF5BBGGEGGHHGHGGHCCHHGCBGFHHGFAFDEEFE1FGHHAGFFGHHHHGGHFHFGGGGFHGGGGGGHHGHHHHHHHFF3GGFEGGHFHHGHFBGGHHFEF?E?FDFFHEHGHEHBGFGFFECG@CGAFGGGGGF
@M02034:409:000000000-BFKT7:1:2103:25831:14854 1:N:0:35
AAAGTCGAGGTGCCTACAGTGGCAACCCAGACTAGGAATGAGGTTGGTGGTGTAGAGCTTCCTGTAGCCGCATGGCGTTCGTACTTAAATATGGA
+
1A1>>BAADD1>FADF1BABDFAGCHC0FFGGHGHBBDFHBFFFEGCAFC/ABDGAFGHHBFGDGFF21BAEE?G0E/EAEEC>FFF1FFBGGHB
@M02034:409:000000000-BFKT7:1:2103:1761:14857 1:N:0:35
AAAGTCGAGGTGCCTAAAGTGGCAACCCAGACTCGTGATGGGGTTGGTGGTGTAGAGCTTCCTGTAGCCGCATGGCGTTCGTACTTAAATATGGAACTAACCATTCCAATTTTCGCTGTCTCTTATACACATCTCCGAGCCCACGAGAC
+
AABABFBBBBBBFGGGGGGGGGG4FHGGFHHGHHGHHGHHGHFGGGGEEFFFB3FFGGFGGHHHHGHFGGGCEGFCFEEGGEFHHGGGHHHGHH33EGGHCFDGHHFFHGHHG?E?EE<FGHGHGFGGDCGHHHHHE@DFFGHFFFGAD
@M02034:409:000000000-BFKT7:1:2103:16197:14859 1:N:0:35
AAAGTCGAGGTGCCTAAAGTGGCAACCCAGACTGAGAAGAATGTTGGTGGTGTAGAGCTTCCTGTAGCCGCATGGCGTTCGTACTTAAATATGGAACTAACCATTCCAATTTTCGCTGTCTCTTATACACATCTCCGAGCCCACGAGACA
+
CCCCBFCBBBBCGGGGGGGGGGGHHHHGGHHDHHHHFFGCFGHHFHH2A2EFADG5B5FFAGGGFBG53EGCEFE1>BEGEECGGHHEFFHEGF33FGHG313B3BGFEGFHH4>EEE<FFHFFBGFFHFDHFB?BCBC/FGEEGGGGDB
@M02034:409:000000000-BFKT7:1:2103:25260:14861 1:N:0:35
AAAGTCGAGGTGCCTAAAGTGGCAACCCAGACTGTGCCTAATGTTGGTGGTGTAGAGCTTCCTGTAGCCGCATGGCGTTCGTACTTAAATATGGAACTAACCATTCCAATTTTCGCTGTCTCTTATACACATCTCCGAGCCCACGAGACA
+
BBBBBFBBBBBBGGGGFGGGGGGHHHHGGHHGHHHHHHHHHHHHHHHFFGEFGHHHHHHHHHHHHHHHHFGGGGGFEEGFFGHHHHHHGHHHHHGHHHHHHHHHGHGHHHHHHHGGGGGHHHHHHHHHHHHHHHHFFBFDGGHGGGGGGG
@M02034:409:000000000-BFKT7:1:2103:3596:14863 1:N:0:35
AAAGTCGAGGTGCCTAAAGTGGCAACCCAGACTCAGCAGAAGGTTGGTGGTGTAGAGCTTCCTGTAGCCGCATGGCGTTCGTACTTAAATATGGAACTAACCATTCCAATTTTCGCTGTCTGTTATACACATCTCCGAGCCCACGAGACA
+
BBBBAFABBBAAGGGGGCEFGGGHHHHGGHHGHHHHGHHHHGHFGHGEFGAFGHHHHHHHFHHHHHHHHGGGGGHHFFGGGGHHHHHFHHHHHHFHGHHGHHHHHHGHHGHHHHGDGGGHHGFGGHHHHFHHHHBGDFGCDGFGGGGGGF
@M02034:409:000000000-BFKT7:1:2103:3650:14864 1:N:0:35
AAAGTCGAGGTGCCTAAAGTGGCAACCCAGACTTTTGATCGTGTTGGTGGTGTAGAGCTTCCTGTAGCCGCATGGCGTTCGTACTTAAATATGGAACTAACCATTCCAATTTTCGCTGTCTCTTATACACATCTCCGAGCCCACGAGACA
+
CCCCCFCCCBBBGGGGGGGFGGGHHHHGGHHGHHHHFGHHGHHHHHHEFEEFAFGGEHHHHHHHHHHGHGGFGGHGEGGGGGHHHHHHHHHHHHDGGHHGHHGFGHGFHGHHHFEEGCEGHHGGGHHHHFGHHHHHC/>@DFHGGGGGG<
@M02034:409:000000000-BFKT7:1:2103:10313:14868 1:N:0:35
AAAGTCGAGGTGCCTAAAGTGGCAACCCAGACTGAGAAGCAGGTTGGTGGTGTAGAGCTTCCTGTAGCCGCATGGCGTTCGTACTTAAATATGGAACTAACCATTCCAATTTTCGCTGTCTCTTATACACATCTCCGAGCCCACGAGAC
+
BBBBBFBABBBBGGGGGGGGGGGGHGFGFAEFHHHHHHHHHGGHGHGGGGGFHHHDHHHHGFHHHHHFGGGFFGGHGGGFGGHHHHFBGFFHHGBFFHFFFH3GHHFB4FGHHF?AGCG3GHGHFHGD?CGHGGDDD/B/BCCFCDF?D
@M02034:409:000000000-BFKT7:1:2103:4899:14874 1:N:0:35
AAAGTCGAGGTGCCTAAAGTGGCAACCCAGACTCAGAATACGGTTGGTGGTGTAGAGCTTCCTGTAGCCGCATGGCGTTCGTACTTAAATATGGAACTAACCATTCCAATTTTCGCTGTCTCTTATACACATCTCCGAGCCCACGAGACA
+
CCCCCFCBBBABGGGGGGGGGGGHHHHGGHHGHHHHHHHHHHGHGGGGFGEFGHHHHGHHHHHHHHHHHGGGGGHHGEGGGGHHHHHHHHHHHHHHHHGFHHHHHHFHGHGHHHGGGGGHHHHHHHHHFHHHGHGHC>BBDGHGGGGGGF
@M02034:409:000000000-BFKT7:1:2103:7295:14880 1:N:0:35
AAAGTCGAGGTGCCTAAAGTGGCAACCCAGACTAGTCGTAAGGTTGGTGGTGTAGAGCTTCCTGTAGCCGCATGGCGTTCGTACTTAAATATGGAACTAACCATTCCAATTTTCGCTGTCTCTTATACACATCTCCGAGCCCACGAGACA
+
AAACBFCCCCBBGGGGFGGGGGGHHHHGGHHGHHHHHGGHGHHHHHGGGGGFGHHFHHHHHHHHHHHHHGGGGGHHGEGGGGHHHHHFGHFHHHHHHHHHGGHHHHHHHHHHHHGGGGEGFHHHHHHHFHHHHHFHGCGGGGHGGGGGGB
@M02034:409:000000000-BFKT7:1:2103:11026:14882 1:N:0:35
AAAGTCGAGGTGCCTAAAGTGGCAACCCAGACTGGTTGTTTTGTTGGTGGTGTAGAGCTTCCTGTAGCCGCATGGCGTTCGTACTTAAATATGGAACTAACCATTCCAATTTTCGCTGTCTCTTATACACATCTCCGAGCCCACGAGACA
+
CCCCCFCCCCCCGGGGGGGGGGGHHHHGGHHGHHH5B2ECFGHHHHHGGGGFHHHHHGHHHHHHHHHHHGGGGGHGGGGGGGHHHHHHHGGHHHGHHHHGHHHHGHHHHHHHHHGGGGGGHHHHHHHHHHGHHGHFF@CGGGHGGGGGGB
@M02034:409:000000000-BFKT7:1:2103:28618:14886 1:N:0:35
AAAGTCGAGGTGCCTAAAGTGGCAACCCAGACTCAGCAGCCTGTTGGTGGTGTAGAGCTTCCTGTAGCCGCATGGCG
+
BBBBBFBBBBBBGGG5FGGGGGGHHHHGGHH2FGFHGGGBAFGF5FHFAAEE1AF5DDDF5BBGB5B5BBE0EE?1>
@M02034:409:000000000-BFKT7:1:2103:5184:14891 1:N:0:35
AAGTCGAGGTGCCTAAAGTGGCAACCCAGACTAATCCTCCGGTTGGTGGTGTAGAGCTTCCTGTAGCCGCATGGCGTTCGTACTTAAATATGGAACTAACCATTCCAATTTTCGCTGTCTCTTATACACATCTCCGAGCCCACGAGACAG
+
ABBAABBDBAAFGGDFGGGGGGHHHHGGHHGHHHHHHFHHGGEGGGEFGEFGGHGGGHHGHHHHHHFHEEEFGHFEEFGGGHHHHGHFHHHHHHHHHFGHHHHHHHHHGHHHHGGGGFGHHHHHHHHGHGHGHHGGCCCCFHGFCGGCFG
@M02034:409:000000000-BFKT7:1:2103:13831:14892 1:N:0:35
AAAGTCGAGGTGCCTAAAGTGGCAACCCAGACTGGGAATGATGTTGGTGGTGTAGAGCTTCCTGTAGCCGCATGGCGTTCGTACTTACATATGGAACTAACCATTCCAATTTTCGCTGTCTCTTATACACATCTCCGAGCCCACGAGAC
+
AAAAAFBBBBABGGGGGGGGGGGGGHHGGHHGHHCA2BFGAD55F5BEFFEE1AD5DF3F5FGGFDA5BEF@EEC1EBEE??2?FGH3@BGF@D33BFGH@?BF?4DD4F3GG4>AFE?FDGGBEG44?F22CFGGG</B@G/C<<C/?
@M02034:409:000000000-BFKT7:1:2103:15757:14892 1:N:0:35
AAAGTCGAGGTGCCTAAAGTGGCAACCCAGACTCAGCAGCCGGTTGGTGGTGTAGAGCTTCCTGTAGCCGCATGGCGTTCGTACTTAAATATGGAACTAACCATTCCAATTTTCGCTGTCTCTTATACACATCTCCGAGCCCACGAGACA
+
BBBBBFBBBBABGGGGEFGGGGGHHHHGDDHGGHGHGHHHHGGGEGAAAEFFHFG5GHHHFHHHHHHFFEGCFGHAEFGGGGHHFHBFGHHFGH3BGHHHFCEFGFH4FGHHH4/EFD/?3BFGDGEHFHBCGHHED//DF?FC@@D.A>
@M02034:409:000000000-BFKT7:1:2103:8467:14898 1:N:0:35
AAAGTCGAGGTGCCTAAAGTGCCAACCCAGACTAGTCCTAGGGTTGGTGGTGTAGAGCTTCCTGTAGCCGCATGGCGTTCGTACTTAAATATGGAACTAACCATTCCAATTTTCGCTGTCTCTTATACACATCTCCGAGCCCACGAGACA
+
AAABAFBABBBBGGGGFGGGGGHHHGGGGHHGHHHHHHHHHHHHHGGGFGEFEHHHHHHHHHHHGGHHHEGGGGHHGGGGGFHHHHHGHHGFHHGFHHHHHHFHFHGHHHHHHHGGGGGHHGFHHHHHHGGHHHHHFCCDGGHGGGGGGG
@M02034:409:000000000-BFKT7:1:2103:16143:14899 1:N:0:35
AAAGTCGAGGTGCCTAAAGTGGCAACCCAGACTGCTCCGACTGTTGGTGGTGTAGAGCTTCCTGTAGCCGCATGGCGTTCGTACTTAAATATGGAACTAACCATTCCAATTTTCGCTGTCTCTTATACACATCTCCGAGCCCACGAGACA
+
CCBCBFCCCBABGGGGGGGGGGGHHHHGGHHGHHHHHHGGGGGHHHHGFGFFHFHGHHHHHHHHHHHGHGGGGGHHGGGGGGHHHHHHHHHHHHGHHHHHHHHHHHGHHHHHHHGGGGGHHHHHGHHHGHHHHHHFE@GGGGHGGGGGGF
@M02034:409:000000000-BFKT7:1:2103:15133:14903 1:N:0:35
AAAGTCGAGGTGCCTAAAGTGGCAACCCAGACTGGGGGGGGGGTTGGGG
+
CCCCCFCCCCABGGGGGGGGGGGHHHHGGHHGHHHHGGGGFF?D-B?-;
@M02034:409:000000000-BFKT7:1:2103:12452:14909 1:N:0:35
AAAGTCGAGGTGCCTAAAGTGGCAACCCAGACTGTTGAGAATGTTGGTGGTGTAGAGCTTCCTGTAGCCGCATGGCGTTCGTACTTAAATATGGAACTAACCATTCCAATTTTCGCTGTCTCTTATACAATCTCCGAGCCCACGAGACAG
+
BBBBBFBABCBBGGGGGGGGGGGGHHHGGHHGHHHHHHHDHHHHHHHEFGEFHHHGHHHHGHHHHHHHGGGGGGHHFEGGGFHHHHHHFGHHHHGHHHHGHHGHHFGFHHHHHFGGGGGHHHHHHHHHGGHHHHHECGGCFHGFGGGGHH
@M02034:409:000000000-BFKT7:1:2103:21682:14909 1:N:0:35
AAAGTCGAGGTGCCTAAAGTGGCAACCCAGACTAAGAATAATGTTGGTGGTGTAGAGCTTCCTGTAGCCGCATGGCGTTCGTACTTAAATATGGAACTAACCATTCCAATTTTCGCTGTCTCTTATACACATCTCCGAGCCCACGAGAC
+
33AABFABDBBAGGGFFGGGGCFHFHHGGGHGFGHFF53D5GHFFF2ECEEFAFHBDFFHEHHHHFGFFGGGEAGAEFCFGGGHHHHFHHFGFF33FGDFFH3B3?FE4GGHHHCEGDE34GHDFHHGHFB2?FGED/@DDGHG/@@/D
@M02034:409:000000000-BFKT7:1:2103:3250:14914 1:N:0:35
AAAGTCGAGGTGCCTAAAGTGGCAACCCAGACTCCGGCTCCGGTTGGTGGTGTAGAGCTTCCTGTAGCCGCATGGCGTTCTTACTTAACTATGGAACTAACCATTCCAATTTTCGCTGTCTCTTATACACATCTCCG
+
A3AAAFAAD>>>BFG5B4BBADFBGBFFGAFFGHFGFFGGG?C01AE1FEE11ADBGF3E5CGG5DFBDA?EE?FFGEGF1B@FGHHH34EGH3B3FGF3BFGGGFBGGGE?GBEC/??233GGBF3FBFG22F22?
@M02034:409:000000000-BFKT7:1:2103:7643:14921 1:N:0:35
AAAGTCGAGGTGCCTAAAGTGGCAACCCAGACTAAGAATAATGTTGGTGGTGTAGAGCTTCCTGTAGCCGCATGGCGTTCGTACTTAAATATGGAACTAACCATTCCAATTTTCGCTGTCTCTTATACACATCTCCGAGCCCACGAGAC
+
BCCCBFBBCCBCGGGGGGGGGGGHHHHGGHHGHCGGBFFGFGHGFHAEEAEFFHH5AFGHGFFHHHGEGFGFGGHHGGGGGGGHHHHFHHHHHHDGFHHHFH3GHHGHHHHHGFEGGGFHHHHHHH4FHGGHHHHGGB@@CFEF@//<E
@M02034:409:000000000-BFKT7:1:2103:20391:14925 1:N:0:35
AAAGTCGAGGTGCCTAAAGTGGCAACCCAGACTAAGGGGGAGGTTGGTGGTGTAGAGCTTCCTGTAGCCGCATGGCGTTCGTACTTAAATATGGAACTAACCATTCCAATTTTCGCTGTCTCTTATACACATCTCCGAGCCCACGAGACA
+
CCCCCFCCCCBBGGGGGGGGGGGHHHHGGHHGHHFGB2AECEGFGGGFFGEFGHHHHGHHHHHHHHHHHGGGGGHHGGGGGGHHHHHGHHHHHHHHHHHHHHHHHHHHHHHHHHGGGGDHFBGHFFFFGF>@2FG2E/@CGGEC@@DGEF
@M02034:409:000000000-BFKT7:1:2103:21694:14927 1:N:0:35
AAAGTCGAGGTGCCTAAAGTGGCAACCCAGACTAAGAATAATGTTGGTGGTGTAGAGCTTCCTGGAGCCGCATGGCGTTCGTACTTAAATATGGAACTAACCATTCCAATTTT
+
BBBBBFBBBBABGGGGGGGGGGGHHHHGGHAFHF3B3DFDAFGHB5A2A2EA13D5DAAF5BAA32A2AEF0EEC1>?>FEE2B?FHD3FGEFE33BCGH303BB?F44FDGE
@M02034:409:000000000-BFKT7:1:2103:5602:14927 1:N:0:35
AAAGTCGAGGTGCCTAAAGTGGCAACCCAGACTCCGCCTACGGTTGGTGGTGTAGAGCTTCCTGTAGCCGCATGGCGTTCGTACTTAAATATGGAACTAACCATTCCAATTTTCGCTGTCTCTTATACACATCTCCGAGCCCACGAGACA
+
CCCCCFAABDBBGFGEGGGGGGGHHGGGGHHGHHHGGGGGHGGHGGGGGGAFGFHGFHHHHHHHHHHHHGGGGGHHGEGGGGHHHHHGHHHHHHDDFHGHFGHHHHGHHGHHHFGGGFGFFFGFHHFGFGHHHGHGDCC@DGHGGGGGGF
@M02034:409:000000000-BFKT7:1:2103:3249:14936 1:N:0:35
AAAGTCGAGGTGCCTAAAGTGGCAACCCAGACTCCGGCTCCGGTTGGTGGTGTAGAGCTTCCTGTAGCCGCATGGCGTTCGTACTTAAATATGGAACTAACTATTCCAATTTT
+
CCBCCFCCCCBBGGGGGGGFGGGFHGHGGHHGHH3E2A2AAEEGEG01AAFF13D5A5BF5FGGH5D@F>E/EE?1E?EFFE???GGHFHHBGD3?BEGHF34B44F4?B3FE
@M02034:409:000000000-BFKT7:1:2103:20915:14940 1:N:0:35
AAAGTCGAGGTGCCTAAAGTGGCAACCCAGACTGTGACGCAGGTTGGTGGTGTAGAGCTTCCTGTAGCCGCATGGCGTTCGTACTTAAATATGGAACTAACCATTCCAATTTTCGCTGTCTCTTATACACATCTCCGAGCCCACGAGACA
+
3AA?ADA@D?AAFGGGCBE6AGFCFFFGFHHFFHEGHHGGGGGFGFGGFDBAB3GHHGHGHHHGEHHHHGGGGGGGGEFGEFHHHHGFGHHHGBGDGHFBGAGHEGG4GHFFFGEGGGGFGEGD3GFHGF2GGHGHE/@<BFHGGGC/CC
@M02034:409:000000000-BFKT7:1:2103:17766:14941 1:N:0:35
AAAGTCGAGGTGCCTAAAGTGGCAACCCAGACTAAGTCTGAGGTTGGTGGTGTAGAGCTTCCTGTAGCCGCATGGCGTTCGTACTTAAATATGGAACTAACCATTCCAATTTTCGCTGTCTCTTATACACATCTCCGAGCCCACGAGACA
+
BBBABFBBBB2A4GGGGGGGGFDHHHHGGGDFBFGHFGFFFHGFGFGGGEEFGGHBGHHHGGHHHGFEHFCEEGHHGGGEFGCHHHHF@GHFHHDDGGBGHHFHHHHG4FHFHH@EFGEDFGGHHHHFHHGHBGFBE/BCCGHG@@D/CC
@M02034:409:000000000-BFKT7:1:2103:23692:14942 1:N:0:35
AAAGTCGAGGTGCCTAAAGTGGCAACCCAGACTATTCCGGCTGTTGGTGGTGTAGAGCTTCCTGTAGCCGCATGGCGTTCGTACTTAAATATGGAACTAACCATTCCAATTTTCGCTGTCTCTTATACACATCTCCGAGCCCACGAGACA
+
CCCCCFCCCCBBGGGGGGGGGGGHHHHGGHHGHG5FD532A2AGGHHGFGEFGHHGHHHHHHHHHHHHHGGGGGHHGGGGGGHHHHHHFHGHHHGHFHHHHHHHHHGHDGHHHHGGGGGGHGHHHHHHHHHHHHHGGDGGGGHGGGGGG<
@M02034:409:000000000-BFKT7:1:2103:20702:14943 1:N:0:35
AAAGTCGAGGTGCCTAAAGTGGCAACCCAGACTGGGTGTGAGGTTGGTGGTGTAGAGCTTCCTGTAGCCGCATGGCGTTCGTACTTAAATATGGAACTAACCATTCCAATTTTCGCTGTCTCTTATACACATCTCCGAGCCTACGAGACA
+
BBBBBFBBDBAAFGGFFGGGGGGHHHHGGHAFHGHHAEFGGHHHHHGEFFEFGHHHHHHHHHHHHHHGFGGGGGHHGGGGGGHHHHHHHHHHHHGGHHGFHHHGHHHHHHHHHHGGGGGGHHGHHHGHGGHHHHHGDBGGGEHFGGGGGF
@M02034:409:000000000-BFKT7:1:2103:10222:14944 1:N:0:35
AAAGTCGAGGTGCCTAAAGTGGCAACCCAGACTAAGAATCATGTTGGTGGTGTAGAGCTTCCTGTAGCCGCATGGCGTTCGTACTTAAATATGGAACTAACCATTCCAATTTTCGCTGTCTCTTATACACATCTCCGAGCCCACGAGACA
+
BBBBBFBBBBABGGGGGGGGGGGFGHHEGCEGHBEEDGHFFGBGGHFGGGGGHHGAFFHHGGHHHGHBGECEEGHFGGGFGGGHGHG33B@GFF33BG@BBFGGFHFFFGHHHFEFGCE3GFGHGGD??BFHFGFDD/<@/FCEC?//C<
@M02034:409:000000000-BFKT7:1:2103:11484:14946 1:N:0:35
AAAGTCGAGGTGCCTAAAGTGGCAACCCAGACTAATAAGCAGGTTGGTGGTGTAGAGCTTCCTGTAGCCGCATGGCGTTCGTACTTAAATATGGAACTAACCATTCCAATTTTCGCTGTCTCTTATACACATCTCCGAGCCCACGAGAC
+
AACCCFCBCCAAGGGGGGGGFGGHHHHGGHHGHHHHHHHHHHHHHHGGGGGGGHHFHHHHHHHHHHHHHGGFGGHHGGGGGGGHHHHGFHHHHGHHHHHHHHHGHHHHHHHHHHGGGGGGHHHHHHFHHFHHHHHFGBFGGGHGG<@DG
@M02034:409:000000000-BFKT7:1:2103:28004:14952 1:N:0:35
AAAGTCGAGGTGCCTAAAGTGGCAACCCAGACTCCGCGGGGTGTTGGTGGTGTAGAGCTTCCTGTAGCCGCATGGCGTTCGTACTTAAATATGGAACTAACCATTCCAATTTTCGCTGTCTCTTATACACATCTCCGAGC
+
BBBBBFBBBBBBGGGGGGGGGFGHHHHGGHHGHHHGEFGGGGGGAFHEFFGF?3GDGHHHEGGHHFFDGEGEGGHECEEGGFFHGHFFFHHFFG2?FFGH2<2FFFGDFFGHF@/AEDDGFFFD1GGHHG1FGGHFG>-<
@M02034:409:000000000-BFKT7:1:2103:8713:14952 1:N:0:35
AAAGTCGAGGTGCCTAAAGTGGCAACCCAGACTGGGAAGGTGGTTGGTGGTGTAGAGCTTCCTGTAGCCGCATGGCGTTCGTACTTAAATATGGAACTAACCATTCCAATTTTCGCTGTCTCTTATACACATCTCCGAGCCCACGAGAC
+
>AAA13AA1D1A1FGG1FBBFGEGF00BFEHEHHGGHFFG1BFBAEABFEEC/BDD1DFG1AFGHBH2EE?/BEGFC?EFE/0FEDFE1@F2F111B>DBF01FGGF2>1FGB2/EEEFFFFGH1G>GFBFGCB>1</C/BF/FC/@CC
@M02034:409:000000000-BFKT7:1:2103:12138:14953 1:N:0:35
AAAGTCGAGGTGCCTAAAGTGGCAACCCAGACTCCTCCGCAGGTTGGTGGTGTAGAGCTTCCTGTAGCCGCATGGCGTTCGTACTTAAATATGGAACTAACCATTCCAATTTTCGCTGTCTCTTATACACATCTCCGAGCCCACGAGAC
+
CCCCCFCCCCBCGGGGGGGGGGGHHHHGGHHGHGCHCHGGGGGHHGCGFAEFAEFDAFHHDHHGHGFGHEEEFGH1EEEGGEFGHHHFBHHFHHB?GHHHFAFFFDHFFGGHHG@GG?BGDGGHFH3GHFFFCGHEF<BDCFHGG<AD<
@M02034:409:000000000-BFKT7:1:2103:4744:14962 1:N:0:35
AAAGTCGAGGTGCCTAAAGTGGCAACCCAGACTACTCCTACTGTTGGTGGTGTAGAGCTTCCTGTAGCCGCATGGCGTTCGTACTTAAATATGGAACTAACCATTCCAATTTTCGCTGTCTCTTATACACATCTCCGAGCCCACGAGACA
+
CCCCCFCCCCBBGGGGGGGGGGGGHHHGGHHGHHHHHHHHGHHHHHHGGGEFFHHFGHHHFHHHHGHFHGGGGGHHGGGGGGHHHHHHHHFHHHDFHHFGHHHHHHGHHHHHHHGGGGGGGHHHHHHHHHHHHHHHFCGCGGHGGGGGGF
@M02034:409:000000000-BFKT7:1:2103:22159:14970 1:N:0:35
AAAGTCGAGGTGCCTAAAGTGGCAACCCAGACTGG
+
A@AAAFAADD>AGFGGFGGBEF0AAGHCEHGCFHA
@M02034:409:000000000-BFKT7:1:2103:26994:14977 1:N:0:35
AAAGTCGAGGTGCCTAAAGTGGCAACCCAGACTACGCCTCCGGTTGGTGGTGTAGAGCTTCCTGTAGCCGCATGGCGTTCGTACTTCAATATGGAAGTAACCATTCCAATTTTCGCTG
+
>3A3>DA>D22>4AEBB446BAC4BE42BAAAA33E2EGE2B2E1E0ABE1FGGEFF5FGBCBGD5D53BEEEAFB>>/1?EBGF@44FGD4FFFF3B4?4F3FF44B4GE4B4<EAD
@M02034:409:000000000-BFKT7:1:2103:23953:14984 1:N:0:35
AAAGTCGAGGTGCCTAAAGTGGCAACCCAGACTGCGCATAAGGTTGGTGGTGTAGAGCTTCCTGTAGCCGCATGGCGTTCGTACTTAAATATGGAACTAACCATTCCAATTTTCGCTGTCTCTTATACACATCTCCGAGCCCACGAGACA
+
BBBCBFBBCCABGGGGGGGGGGGHHHHGGHHGHHHGGGGGHHHGGHGGGGEFFGHFGHHHHHHHGHHGHGGGGGHHGEGGGGHHHHHHHHHHHHGHHHHHHHGHHHGHHHHHHHGGGGEHHHHHHHHGFHHHHHHFE/CBGGGGG?DGGB
@M02034:409:000000000-BFKT7:1:2103:3001:14988 1:N:0:35
AAAGTCGAGGTGCCTAAAGTGGCAACCCAGACTAAGGGGGATGTTGGTGGTGTAGAGCTTCCTGTAGCCGCATGGCGTTCGTACTTAAATATGGAACTAACCATTCCAATTTTCGCTGTCTCTTATACACATCTCCGAGCCCACGAGAC
+
BBBCCFBBBBAAFGFGGGGGGGGGGHHGGHHGHHHHHHGGGGGHHHGFFGAFHHHHHHGHFHHHGFHHGEGGGFHHGEEFGFHGHHHHHHHHHHGGFHHFGHHHGHHFHHHHHBEGGGGGFFHHFFHFDCGHFHDGC>C/AFHGGGGFD
@M02034:409:000000000-BFKT7:1:2103:20620:14990 1:N:0:35
AAAGTCGAGGTGCCTAAAGTGGCAACCCAGACTGAGCAGACTGTTGGTGGTGTAGAGCTTCCTGTAGCCGCATGGCGTTCGTACTTAAATATGGAACTAACCATTCCAATTTTCGCTGTCTCTTATACACATCTCCGAGCCCACGAGACA
+
BBBBBFBABB2AFGGFGGGFGFFFHHHGFHDDHHHHHHGHFHFFGHHAF?BBFFG5GBFGHEHFFFHHHGCCGGHGE?EEEEBHFHGGGHHHHEFGGHHFHHHHHHHHHHHHH4EEGEGHE4GFFHHHHFHHGGGFC?B@@AHEFDDGGH
@M02034:409:000000000-BFKT7:1:2103:21269:14991 1:N:0:35
AAAGTCGAGGTGCCTAAAGTGGCAACCCAGACTGGGCAGCCTGTTGGTGGTGTAGAGCTTCCTGTAGCCGCATGGCGTTCGTACTTAAATATGGAACTAACCATTCCAATTTTCGCTGTCTCTTATACACATCTCCG
+
ABBBAFABD@AAGFG54FGFGGFHHHGGGGGGFGHFEHGGHHCGHGHBFEFGAEGFHFHGHHHHFFGFHGGEEFHFGEEFFGGHGHFEFGGFHH3BGGF3FGGHFB4EGHHFH?E?E/EHEFGHFF3??22FCFF2C
@M02034:409:000000000-BFKT7:1:2103:24544:14995 1:N:0:35
AAAGTCGAGGTGCCTAAAGTGGCAACCCAGACTGGGTCGAGTGTTGGTGGTGTAGAGCTTCCTGTAGCCGCATGGCGTTCGTACTTAAATATGGAACTAACCATTCCAATTTTCGCTGTCTCTTATACACATCTCCGAGCCCACGAGACA
+
CCCCCFABCCAAGGGGGGGGGGGHHHHGGFGFF32A3AA2AFHHGHGGFEEFEDG5GFFGHHHHHFFFFEEEEGGAFBEGFEEGHHHHEHHFGGBGGHHHCGEGGFHGHHDHHFEGGEEGFHHFGGFGHHHFGHHFEC/CGFHGGCCEDC
@M02034:409:000000000-BFKT7:1:2103:16887:14996 1:N:0:35
AAAGTCGAGGTGCCTAAAGTGGCAACCCAGACTAATAATAAGGTTGGTGGTGTAGAGCTTCCTGTAGCCGCATGGCGTTCGTACTTAAATATGGAACTAACCATTCCAATTTTCGCTGTCTCTTATACACATCTCCGAGCCCACGAGACA
+
AABBAFBABBBBGGGGGGGFGGGHHHHGGHHGHHHHGHHHGHHHHHGGFGEFHHHFGHHHHHHHHHHHHGGGGGHHGEGEEFGHHHHHHHHHHHGHHHGHHHHHHHGHGGHHHHGGGGGGHHHHHHGHGHGHHHGHGDGCGGHGGGGGGH
@M02034:409:000000000-BFKT7:1:2103:3289:14996 1:N:0:35
AAAGTCGAGGTGCCTAAAATGGCAACCCAGACTACGCCGACGGTTGGTGGTGTAGAGCTTCCTGTAGCCGCATGGCGTTCGTACTTAAATATGGAACTAACCATTCCAATTTTCGCTGTCTCTTATACACATCTCCGAGCCCACGCGACA
+
>AAA>D3AAD2AGFGFGG4GGFCFCGFEGEFAGHCAEEAA0EAEF?0EFGAFGDDBGBGGHBGEGHGFFFEEGGHHGEGGGGFGEFHGFFEGGEEFGHFCHFBGHHGHHGHHHFCGGGAGHHFHHH>FGFGHHHHHE@C?DCGEG.<<D@
@M02034:409:000000000-BFKT7:1:2103:15416:15005 1:N:0:35
AAAGTCGAGGTGCCTAAAGTGGCAACCCAGACTAATCCTCGTGTTGGTGGTGTAGAGCTTCCTGTAGCCGCATGGCGTTCGTACTTAAATATGGAACTAACCATTCCAATTTTCGCTGTCTCTTATCCACATCTCCGAGCCCACGAGCC
+
BBBBBFABDBABGGGGGGGFFGEFHHHGGHGGHHFHHHHGGHHHGHAEA1EF1FGFFGEGEGGFGFGBGFG@EFFCEFGGDE?CGGG33BFGHH3B@FHEFE3BFEGDDF3GG4EEGEEGBGBFFH33BCF2GFHBA?CCFA//C@@/>
@M02034:409:000000000-BFKT7:1:2103:4156:15005 1:N:0:35
AAAGTCGAGGTGCCTAAAGTGGCAACCCAGACTACTACTAATGTTGGTGGTGTAGAGCTTCCTGTAGCCGCATGGCGTTCGTACTTAAATATGGAACTAACCATTCCAATTTTCGCTGTCTCTTATACACATCTCCGAGCCCACGAGACA
+
AABBBFABBBABGGGGCGGGGGGHGHHGGHHGHHHHHHHHHHHHHHHGGGEFHHHHHGHHHGHHGHHHHGGGGGHHGEGGGGHHHHFG@GHHHHGHGHHHHGGHHHGHHHHHHFGGGGGHGHHHFHFHBGHHHGBDE@FCGGHGGGGGGB
@M02034:409:000000000-BFKT7:1:2103:14929:15010 1:N:0:35
AAAGTCGAGGTGCCTAAAGTGGCAACCCAGACTGAGAAGAATGTTGGTGGTGTAGAGCTTCCTGTAGCCGCATGGCGTTCGCACTTAAATATGGAACTAACCATTCCAATTTTCGCTGTCTCTTATACACATCTCCGAGCC
+
BCCCBFCCCBBBGGGGGGGGGGGHHHHGGHHGHHFHFGHHGFHGHHHECEGGGFGFFFFHFHGGHBGFGGGCGGFAEEEFGGEGFHHGHHHHHHEBHHHHFHBFGFHHFGFHHHGGGGGFGHFHFGBGFGHGFHHED/BDF
@M02034:409:000000000-BFKT7:1:2103:10336:15015 1:N:0:35
AAAGTCGAGGTGCCTAAAGTGGCAACCCAGACTAATAAGACTGTTGGTGGTGTAGAGCTTCCTGTAGCCGCATGGCGTTCGTACTTAAATATGGAACTAACCATTCCAATTTTCGCTGTCTCTTATACACA
+
BBBBBFBBBBBBGGGGGGGGGGGHGHHGGHGGHHHHHHHHHHGHHHGGGGGGHHHFHHHHHGHHHGHFHGCGGGHGEEGGGGGHHHGGHHEFHHFFFGFE@B3BGHFFFGGFH4>?/??EHFEH44E??B?
@M02034:409:000000000-BFKT7:1:2103:16574:15019 1:N:0:35
AAAGTCGAGGTGCCTAAAGTGGCAACCCAGACTCCTGGTAAGGTTGGTGGTGTAGAGCTTCCTGTAGCCGCATGGCGTTCGTACTTAAATATGGAACTAACCATTCCAATTTTCGCTGTCTCTTATACACATCTCCGAGCCCACGAGAC
+
BCCCCFCCCCABGGGGGGGGGGGGHHHGGHHGHGGGHHGHFHHHGHGGGGGGFGHFHHHHGHHHHGHHHFGGGGHHGEGGFGHHHHFEHHHHHFDGGHHHHHGHHHHHHHHHHHGGGGGGHHHHHHFGHHEHFHHFGBCGGGHGGGG/D
@M02034:409:000000000-BFKT7:1:2103:20200:15027 1:N:0:35
AAAGTCGAGGTGCCTAAAGTGGCAACCCAGACTCAGCCGACGGTTGGTGGTGTAGAGCTTCCTGTAGCCGCATGGCGTTCGTACTTAAATATGGCACTAACCATTCCAATTTTCGCTGTCTCTTATACACATCTCCGAG
+
AABBBFA>>2AAFGGB4BFFGBGCBGFEFGAGHHHHHHGGCAAAFE?AFFEFAGF5BGGHHFHHHHHEHGEGGGHHGDEGEGFHGHHF3GHBBD/B?G?C3GBFFGBGHGHHHFCDGAFFFBGF1F2D@G111F@D//@
@M02034:409:000000000-BFKT7:1:2103:20729:15029 1:N:0:35
AAAGTCGAGGTGCCTAAAGTGGCAACCCAGACTGAGTGTCGTGTTGGTGGTGTAGAGCTTCCTGTAGCCGCATGGCGTTCGTACTTAAATATGGAACTAACCATTCCAATTTTCGCTGTCTCTTATACACATCTCCGAGCCCACGAGAC
+
BAAABDABBDABGGFGGAABEFFGGFGGFGFGGFBGFFGDEEEHGEFEFEBFGHHHHEHFHHHFHBGHHG@EFGAGGEFEGEFFEHGG3GDFBFHFEHBHHFGHHGFGFGFFHH//EEEFDGFHFFGFGCDHHHHHG/</BCGG/>/EF
@M02034:409:000000000-BFKT7:1:2103:20436:15031 1:N:0:35
AAAGTCGAGGTGCCTAAAGTGGCAACCCAGACTCAGTCTCCTGTTGGTGGTGTAGAGTTTCCTGTAGCCGCATGGCGTTCGTACTTAAATATGGAACTAACCATTCCAATTTTCGCTGTCTCTTATACACATCTCCGAGCCCACGAGACA
+
BBBBBFBADBBBGGGF4BGEGGGGHHHGGHHCHHHHHHHHHHHHHHHGGGAFGGGFGGHHFHHHGHHGGGGGGGHHGGGGFFGHHHFHHHGHHHFGFGGGHHFHHHHHGGHHHHGGGDGGFHHHGHDDFHBHFG?GD?FFGEHGGGGGGF
@M02034:409:000000000-BFKT7:1:2103:8132:15040 1:N:0:35
AAAGTCGAGGTGCCTAAAGTGGCAACCCAGACTACTAAGCAGGTTGGTGGTGTAGAGCTTCCTGTAGCCGCATGGCGTTCGTACTTAAATATGGAACTAACCATTCCAATTTTCGCTGTCTCTTATACACATCTCCGAGCCCACGAGACA
+
CCCCCFCBCCCCGGGGGGGGGGGHHHHGGHHGHHHHHFFHHHHHGGGGGGGFHHHHHHHHGHHHHHHHHGGGGGHHGGGGGGFHHHHFHHHHHHHHGHHHHHHHHHGHHHHHHHGGGGGHHGFHHHHHHHHHHHHHG/CFGGHGGGGGGB
@M02034:409:000000000-BFKT7:1:2103:20212:15040 1:N:0:35
AAAGTCGAGGTGCCTAAAGTGGCAACCCAGACTCAGCCGACGGTTGGTGGTGTAGAGCTTCCTGTAGCCGCATGGCGTTCGTACTTAAATATGGAACTAACCATTCCAATTTTCGCTGTCTCTTATACACATCTCCGAGCCCACGAGACA
+
CCCCCFCBCCBCGGGGGGGGGGGHHHHGGHHGHHHHHHGGGGGGGGGGFEEFHGHHHHHHHHHHFGHHHGGGGGHGGEGGGGHHHHHHHHHHHHGHHHGHHHGHHHHGHHHHHHGGGGDHHHHHFHHHGHGHHHHFE<@DGGHGGGGGDF
@M02034:409:000000000-BFKT7:1:2103:22153:15041 1:N:0:35
AAAGTCGAGGTGCCTAAAGTGGCAACCCAGACTAATAAGAATGTTGGTGGTGTAGAGCTTCCTGTAGCCGCATGGCGTTCGTACTTAAATATGGAACTAACCATTCCAATTTTCGCTGTCTCTTATACACATCTCCGAGCCCACGAGACA
+
AAAAAFAADDAAGGG1EGCFGGC0GHHGGHCFHFHHHFG1FGGGGHHBFGFFADGGHHHHHGGFFFGDFEE/EEHFEEEFEGEEGHGFHHHGHHFFFGGHGHHHHHFFHHBGHHCGGCEBEBGHFHHG2CBGGG1GECCCCEHGGGGCA?
@M02034:409:000000000-BFKT7:1:2103:18186:15044 1:N:0:35
AAAGTCGAGGTGCCTAAAGTGGCAACCCAGACTAAGAATAATGTTGGTGGTGTAGAGCTTCCTGTAGCCGCATGGCGTTCGTACTTAAATATGGAACTAACCATTCCAATTTTCGCTGTCTCTTATACACATCTCCGAGCCCACGAGACA
+
BACCCFCCCCABGGGGGGGGGGGHHHHGGHHGHHHHHHHHHHHHHHHGFGEFHHHHHHHHHHHHHHHHHGGGGGHHGGGGGGHHHHHHHHHHHHGGHHHHHHFHHHHGHGHHHFEFGGGHHFHHHHHHHHFHFHHFGBDGGGHGGGGGGC
@M02034:409:000000000-BFKT7:1:2103:26068:15049 1:N:0:35
AAAGTCGAGGTGCCTAAAGTGGCAACCCAGACTCCTCCTACGGTTGGTGGTGTAGAGCTTCCTGTAGCCGCATGGCGTTCGTACTTAAATATGGAACTAACCATTCCAATTTTCGCTGTCTCTTATACACATCTCCGAGCCCACGAGACA
+
AAAABFBBBBAACGGGGGGFGGGGHHHGGGHGHHHHHHHHHGGHGGGGGGFGHHHFHHGHHFHHHHHGHGGFGGHHGGGGGGHHHHHFHHGGHHGHHHHFHHEGHHHGGHHHHHGGGGGHHHHHHHFGFFHHHHFHFBFFGGGGGGGGDF
@M02034:409:000000000-BFKT7:1:2103:9510:15050 1:N:0:35
AAAGTCGAGGTGCCTAAAGTGGCAACCCAGACTTCGAATACTGTTGGTGGTGTAGAGCTTCCTGTAGCCGCATGGCGTTCGTACTTAAATATGGAACTAACCATTCCAATTTTCGCTGTCTCTTATACACATCTCCGAGCCCACGAGACA
+
B@BBBFAA3A>AGGGFGGGGGFGHHHHEGAHGHGHG2GHGBF5DFHEEFGEFHHHEGHHHHHHHHHHHHGGGFGHGEEEEGGFEHHHHDGGHHEBFGHGHHHHHGHHHBFHHHHGGGGGFHGHHFHHDGFHHGHFFDCCGGGHGGCCDDC
@M02034:409:000000000-BFKT7:1:2103:21566:15052 1:N:0:35
AAAGTCGAGGTGCCTAAAGTGGCAACCCAGACTAGGCAGGAGGTTGGTGGTGTAGAGCTTCCTGTAGCCGCATGGCGTTCGTACTTAAATATGGAACTAACCATTCCAATTTTCGCTGTCTCTTATACACATCTCCGAGCCCACGAGAC
+
BCCCBFBBCCCCGGGGGGGGGGGHHHHGGHHGHH3GBGEGFEGGHHGEFGGFHHHHHHHHHHHHHHHHHGGGGGHHGGGGGGHHHHHHHHHHHHGHHHHGHGGHHHGHHHGHHFEGGGFHHHHHGHHHHHHHHHGGGCGGGGHGGGGGG
@M02034:409:000000000-BFKT7:1:2103:27066:15058 1:N:0:35
AAAGTCGAGGTGCCTAAAGTGGCAACCCAGACTGATGGGTGTGTTGGTGGTGTAGAGCTTCCTGTAGCCGCATGGCGTTCGTACTTAAATATGGAACTAACCATTCCAATTTTCGCTGTCTCTTATACACATCTCCGAGCCCACGAGACA
+
CCCBCFCABBABGGGGGGGGGGGHHHHGGHHGHHHHHHHFFGGHHHHEFGEFGHHHHHHHHHHHHHHHHGGGGGHHGGGGGGHHHHHHHHHHHHGHHHHHHHHHHHGHHHHHHHGGGGGHHGGHHHGHGHGHHHHHGCFCGGHGGCGGGC
@M02034:409:000000000-BFKT7:1:2103:17285:15059 1:N:0:35
AAAGTCGAGGTGCCTAAAGTGGCAACCCAGACTAATAAGCAGGTTGGTGGTGTAGAGCTTCCTGTAGCCGCATGGCGTTCGTACTTAAATATGGAACTAACCATTCCAATTTTCGCTGTCTCTTATACACATCTCCGAGCCCACGAGACA
+
CCCCCFDBCCABGGGGGGGGGGGHHHHGGHHGHHGHHHHHHHHHHHGAFGEFHHHHHHHHHHHHHHHHHGGGGGHHGGGGGGHHHHHHHHHHHHHHHHHHHHHHHHHHHHHHHGEGGGGHHGHHHHHHGHFHGHHFG<CDGGHGGGGDDG
@M02034:409:000000000-BFKT7:1:2103:12682:15062 1:N:0:35
AAAGTCGAGGTGCCTAAAGTGGCAACCCAGACTAGTGGTGGGGTTGGTGGTGTAGAGCTTCCTGTAGCCGCATGGCGTTCGTACTTAAATATGGAACTAACCATTCCAATTTTCGCTGTCTCTTATACACATCTCCGAGCCCACGAGACA
+
BBBBBFBBBBAAGGGGGGGGGGGHFHHGGHHGHHGGHHGGGGGEGGFEFGEFBDF5GFGHHHHHHHGGHGGGGGGGFEFGGFGEHHHFGFHFHG3FGHHHHGHHHHFHGHHHHGFGGGGHFHGGFFDGFHHFHHHGFBCCGGGGGCCDGC
@M02034:409:000000000-BFKT7:1:2103:9985:15062 1:N:0:35
AAAGTCGAGGTGCCTAAAGTGGCAACCCAGACTAATAATCATGTTGGTGGTGTAGAGCTTCCTGTAGCCGCATGGCGTTCGTACTTAAATATGGAACTAACCATTCCAATTTTCGCTGTCTCTTATACACATCTCCGAGCCCACGAGAC
+
BCCCBFCABBCCGGGFFGGGGGGHHHHGGHHGHHHHHHHHHHHHHHGGGGGGHHHHHHHHHHHHHGHFHGGGGGHFGGGGGGHGHHHHHHHHHHFGFHGHHHGHHFFHHGHHHHGGGGGHHGHHGHGGHGHHHHFGF/C?CFEFCCCDD
@M02034:409:000000000-BFKT7:1:2103:2266:15065 1:N:0:35
AAAGTCGAGGTGCCTAAAGTGGCAACCCAGACTGGGCGGGGCGTTGGTGGTGTAGAGCTTCCTGTAGCCGCATGGCGTTCGTACTTAAATATGGAACTAACCATTCCAATTTTCGCTGTTCTATACACTCTCCGAGGCCACGAGACTAGG
+
CCCCBFBBCCBCGGGGGGGGGGGHHHHGGHHGHHHHHGGFCCGGGGHGGGGFHGHGHHHHHHHHHHHGHGGGGGHHGGGGGFFHHHGHFGGHHHDGHHHHHHGHHHHHHHHHHHGGGGGHGHHHHFGHHHHHHG-;DCGGGGGGGGGGEF
@M02034:409:000000000-BFKT7:1:2103:28460:15067 1:N:0:35
AAAGTCGAGGTGCCTAAAGTGGCAACCCAGACTGATCCGCGTGTTGGTGGTGTAGAGCTTCCTGTAGCCGCATGGCGTTCGTACTTAAATATGGAACTAACCATTCCAATTTTCGCTGTCTCTTATACACATCTCCGAGCCCACGAGACA
+
AAABADAA?DAAGGGFGCGEGGGGFGHGGHGGHHGCGHHCEEGGHFHEBABBFFFFHHHHHGHHFBG5FEEGGGH1E>EEDEFFHFFF3GDGHHFHEHDFHHHGHFFGGGHHH4EGGCBDGEGHFHHHFFGHFF2@/<C?CGHGF/C?A<
@M02034:409:000000000-BFKT7:1:2103:25276:15067 1:N:0:35
AAAGTCGAGGTGCCTAAAGTGGCAACCCAGACTAATAGTGCTGTTGGTGGTGTAGAGCTTCCTGTAGCCGCATGGCGTTCGTACTTAAATATGGAACTAACCATTCCAATTTTCGCTGTCTCTTATACACATCTCCGAGCCCACGAGACA
+
BBBBBFBBCCBCGGGGGGGGGGDHHHHGGHHGHHHHHHHHHHHHHHHFFGFFHHHHHHHHHGHHHFHHHGGGGGHHGFGGGGHHHHFFHGGHHHGHHHHHHHHGGHHGGHHHHHGGGGGGHHHHHHHF4GHHHHHHGCGGGGHGGGGGGF
@M02034:409:000000000-BFKT7:1:2103:14881:15071 1:N:0:35
AAAGTCGAGGTGCCTAAAGTGGCAACCCAGACTATGAATCAGGTTGGTGGTGTAGAGCTTCCTGTAGCCGCATGGCGTTCGTACTTAAATATGGAACTAACCATTCCAATTTTCGCTGTCTCTTATACACATCTCCGAGCCCACGAGACA
+
ABAABFBBBBBBGGGGGGGGGGGHHHHGFHHGHHHFFGGFHHFGHHEEFDAFGHHFGHHHHGHFHHHHGGGGGGHFEEGFGGHHHHHFHHFHHHHFHHHHHGHGHHHHHHHHHHGGGGGHHHHHHHBFHHHHHHGGG?DDGGHGGGGGGB
@M02034:409:000000000-BFKT7:1:2103:9550:15071 1:N:0:35
AAAGTCGAGGTGCCTAAAGTGGCAACCCAGACTTCTCATAAGGTTGGTGGTGTAGAGCTTCCTGTAGCCGCATGGCGTTCGTACTTAAATATGGAACTAACCATTCCAATTTTCGCTGTCTCTTATACACATCTCCGAGCCCACGAGACA
+
BBBBBFBBBBABGGGGGGGGGGGHHHHGGHHGHHHHHGGHHHHHHHGGGGGFHHHFGGHHHHHHHHHHHGGGGGHHGGGGGGBHHHHHHHGHHH3FGHHHHHHHHHGHGGHHHHGGGFAFHHHHFH4GDCHHHHHHGBCDGGHGGCCGGF
@M02034:409:000000000-BFKT7:1:2103:19440:15075 1:N:0:35
AAAGTCGAGGTGCCTAAAGTGGCAACCCAGACTTCGAGTGGGGTTGGTGGTGTAGAGCTTCCTGTAGCCGCATGGCGTTCGTACTTAAATATGGAACTAACCATTCCAATTTTCGCTGTCTCTTATACACATCTCCGAGCCCACGAGACA
+
BBBBBFBABBBBGGGGGGGFGGGHHHHGGHHGHHHGHHHGGHGGGGGGFGFFHHHHHHHHHGHHHHHGHGGGGGHHGGGGGGHHHHHHHHHHHFFGFHHGHHHHHHGHHHHHHHGGGGGHHGHHHHHHHHFFHHGEE<DCFGHEGGGGG<
@M02034:409:000000000-BFKT7:1:2103:9826:15076 1:N:0:35
AAAGTCGAGGGTGCCTAAAGTGGCAACCCAGACTACGACGGGGGTTGGTGGTGTAGAGCTTCCTGTAGCCGCATGGCGTTCGTACTTAAATATGGAACTAACCATTCCAATTTTCGCTGTCTCTTATACACATCTCCGAGCCCACGAGAC
+
BBBBBF@BB@?AGGCGGGFGGGGGFHHHGGHHGHHHGGGCFGGGGGCGGGGGGHHGDGFHHFFGHGHGHHGGGGGHGEGGGGDHHHHGHDGGHHH?FCGHFHHHHGHHGHGHHHFDDFGGDGFGHFGHF>CFGCHHGG@CGFGEEGCGDE
@M02034:409:000000000-BFKT7:1:2103:20140:15077 1:N:0:35
AAAGTCGAGGTGCCTAAAGTGGCAACCCAGACTGGGACGAGTGTTGGTGGTGTAGAGCTTCCTGTAGCCGCATGGCGTTCGTACTTAAATATGGAACTAACCATTCCAATTTTCGCTGTCTCTTATACACATCTCCGAGCCCACGAGACA
+
AAABBFBABCABGGGGGGGGGGGHHHHGGHHGHHHHHHGGGGHGHHHEFFEFGHHHGGHHHHHHHHHHHEEFGGHHGGGGGGHHHHHHHHGHHHFFFHFHHHFGHGFHHHHHHBEGGGGGGHHHGHHHFFHHFGFHE<CCCGHGGGGGGF
@M02034:409:000000000-BFKT7:1:2103:6762:15080 1:N:0:35
AAAGTCGAGGTGCCTAAAGTGGCAACCCAGACTGATAATCGTGTTGGTGGTGTAGAGCTTCCTGTAGCCGCATGGCGTTCGTACTTAAATATGGAACTAACCATTCCAATTTTCGCTGTCTTTTTTCA
+
CCCCCFCCCCBBGGGGGGGGGGGHHHHGGHHGH33D55DG22FGHHGGGGFFGGHHHHHHHHHHHGHHHGGGGGHHGGGGGGHHHHHHFHHGHHEHHGHHHHHHHHHHHHHHHHGGGGGGHBH4?/2?
@M02034:409:000000000-BFKT7:1:2103:9059:15082 1:N:0:35
AAAGTCGAGGTGCCTAAAGTGGCAACCCAGACTC
+
BBBBBFBBBBBBGGGGGGGGGGGHHHHGGHCAFA
@M02034:409:000000000-BFKT7:1:2103:22186:15090 1:N:0:35
AAAGTCGAGGTGCCTAAAGTGGCAACCCAGACTGTGTCTCATGTTGGTGGTGTAGAGCTTCCTGTAGCCGCATGGCGTTCGTACTTAAATATGGAACTAACCATTCCAATTTTCGCTGTCTCTTATACACATCTCCGAGCCCACGAGACA
+
BBB@AFBABBABGGGGGGFFGGGHHHHGGFHGHHHHHHHHHHHHHHGGFEEABFGFGHHHHHHHGGHGFEGFGGHGEEEEGGHHHHGGFGHHHGE3EBFHHGBGGFFGHHHHGHGGG?EFHEGGFHGFHFDHHHHGD@CGCFEFDDCGG?
@M02034:409:000000000-BFKT7:1:2103:8849:15091 1:N:0:35
AAAGTCGAGGTGCCTAAAGTGGCAACCCAGACTAATAATGCGGTTGGTGGTGTAGAGCTTCCTGTAGCCGCATGGCGTTCGTACTTAAATATGGAACTAACCATTCCAATTTTCGCTGTCTCTTATACACATCTCCGAGCCCACGAGACA
+
AAABAFBBBBBBGGGGGGGGGGGHFHHFGGHGHFFHHFHHHGGGGGGEFE1BFFHDFHHHH3GHFHHGFGEEEFHFFFGFGAGHHGHFHHGHHE@EGHHHHFHGFHHGHFFHHFEFGGGFHFHGFHHHFFHGHHHHE//<CEHG?CFFGC
@M02034:409:000000000-BFKT7:1:2103:5888:15093 1:N:0:35
AAAGTCGAGGTGCCTAAAGTGGCAACCCAGACTCCGTCTCCGGTTGGTGGTGTAGAGCTTCCTGTAGCCGCATGGCGTTCGTACTTAAATATGGAACTAACCATTCCAATTTTCGCTGTCTCTTATACACATCTCCGAGCCCACGAGAC
+
?AA@AFBBBBABFGG5AFG6GGGBHFFGFFFDHHHDHHHGHGGGFG?EFEAFGFHFFHHHHFHHHHHBFEGGFGHHGEGEGGEHHH4FGGFHHFFFFFGFFFE3FGFHHGHHFH?EEGGHGGGH1GBG21DBCFGGF?//<?<FCCGFG
@M02034:409:000000000-BFKT7:1:2103:19505:15094 1:N:0:35
AAAGTCGAGGTGCCTAAAGTGGCAACCCAGACTGCGGAGACTGTTGGTGGTGTAGAGCTTCCTGTAGCCGCATGGCGTTCGTACTTAAATATGGAACTAACCATTCCAATTTTCGCTGTCTCTTATACACATCTCCGAGCCCACGAGAC
+
BBBBBFBBBBABGFGGGGGGGGGHHHHGGHHGH3G22AAEF3FFGHGAFEGGHHGGHHHHHHHFHHGHGFGGFFHGGGGGGGHHHHHHEHHHHHFHHHHHHHHFGFHGHGHHHHGGGGGGHHHHHHGHHHHHHHHGF?FGGGHEGCGGG
@M02034:409:000000000-BFKT7:1:2103:14443:15094 1:N:0:35
AAAGTCGAGGTGCCTAAAGTGGCAACCCAGACTACGCCGCAGGTTGGTGGTGTAGAGCTTCCTGTAGCCGCGTGGCGTTCGTACTTAAATATGGAACTAACCTTTCCAATTTTCGCTGTCTCTT
+
CCCCCFCCCCCCGGGGGGGGGGGHHHHGGHHGHBHGGA2?0AEHAFEEA1EE13D555BB5B@FB5D531E/>E?/>?//E?2??EH3FGG4?333B3BF302D33B3?F?F?3/??</@2>D@
@M02034:409:000000000-BFKT7:1:2103:8834:15103 1:N:0:35
AAAGTCGAGGTGCCTAAAGTGGCAACCCAGACTAATAATGCGGTTGGTGGTGTAGAGCTTCCTGTAGCCGCATGGCGTTCGTACTTAAATATGGAACTAACCATTCCAATTTTCGCTGTCTCTTATACACATCTCCGAGCCCACGAGACA
+
CBCCCFCCCCBCGGGGGGGGGGGHHHHGGGFGHGHHHHHHHGGGGGGGGGGFHHHHHHHHHHHHHHHHGGGGGGHHGEGGGFHHHHHHFHHHHHGHHHGHHHHFHHHHHHHHHHGGGGGGHHHHHHHHHHHHHHHHG@FFGGHGGGGGGC
@M02034:409:000000000-BFKT7:1:2103:26916:15106 1:N:0:35
AAAGTCGAGGTGCCTAAAGTGGCAACCCAGACTGAGCTTGGTGTTGGTGGTGTAGAGCTTCCTGTAGCCGCATGGCGTTCGTACTTAAATATGGAACTAACCATTCCAATTTTCGCTGTCTCTTATACACATCTCCGAGCCCACGAGAC
+
BBBBBFBADDBBFGGBFDGGGGGHHHGGGHHGHHFFFFHHGHGHGHEAFFEFHGGGGFHHHGHHGHHGHGG0EEFGEEGGEEGHHHHHHHEHHHBGFHFG3FFGHHFHFFGHHFGGGGGHHHHHGHGHHFFGGGFGCBCBBGGGGGGGG
@M02034:409:000000000-BFKT7:1:2103:3015:15110 1:N:0:35
AAAGTCGAGGTGCCTAAAGTGGCAACCCAGACTTCGCCGCCTGTTGGTGGTGTAGAGCTTCCTGTAGCCGCATGGCGTTCGTACTTAAATATGGAACTAACCATTCCAATTTTCGCTGTCTCTTATACACATCTCCGAGCCCACGAGACA
+
AAAAAFABBBABFFGGCFGFGFAFCHFEGAGCGHHFFGCEGGGHHHHEFAAFFDEDGDHHHEGFFHHBGFEGFFHGEEEFFEFEGGGFFHFHHFGDFGGHHHHHGHHFEGGHHBEGGGFFHHGGHHGHGHHHHHHGEBGGGFCGCF@DG<
@M02034:409:000000000-BFKT7:1:2103:12994:15119 1:N:0:35
AAAGTCGAGGTGCCTAAAGTGGCAACCCAGACTAATCATAC
+
CCCCCFCBCCCCGGGGGGGFGGGHHHHGGHHGHBAF35F55
@M02034:409:000000000-BFKT7:1:2103:2158:15123 1:N:0:35
AAAGTCGAGGTGCCTAAAGTGGCAACCCAGACTACGCAGAGTGTTGGTGGTGTAGAGCTTCCTGTAGCCGCATGGCGTTCGTACTTAAATATGGAACTAACCATTCCAATTTTCGCTGTCTCTTATACACATCTCCGAGCCCACGAGACA
+
BBABBFBADDABGGGGGFGGGGGGHHHGGHHGHHHGFGGEGHHHFHEAFEEFF3GBFDFHFGHHHGGEGFGGEGHFEGGFGGFEGHHHHHHFGE33GGGFCG3FGFHEGGGHHBGCGFEH4FFGGDGFGEEFHFBFB<@C@FECDFGDD<
@M02034:409:000000000-BFKT7:1:2103:22409:15124 1:N:0:35
AAAGTCGAGGTGCCTAAAGTGGCAACCCAGACTACGAATGCTGTTGGTGGTGTAGAGCTTCCTGTAGCCGCATGGCGTTCGTACTTAAATATGGAACTAACCATTCCAATTTTCGCTTCTCTTATACACATCTCCGAGCCCACGAGACAG
+
CCCCCFCBCCBCGGGGGGGGGGGHHHHGGHHGHHHGGHHHHGHHHHHEFGGGGGHFFGHHGHHHHHHFFGGEGGFEEEGGGGGHHGH@GGGHHH3DGFHFEGFFGHHGBGGHHHCGGHGHHHHHHBFHGHFCDBGGCG@DGHGGGGGDFF
@M02034:409:000000000-BFKT7:1:2103:19048:15126 1:N:0:35
AAAGTCGAGGTGCCTAAAGTGGCAACCCAGACTCAGTTTCATGTTGGTGGTGTAGAGCTTCCTGTAGCCGCATGGCGTTCGTACTTAAATATGGAACTAACCATTCCAATTTTCGCTGTCTCTTATACACATCTCCGAGCCCACGAGACA
+
BBBBBFABBBBAGGGGFGGBGGGHHHHGGHHGHHGHHHHHHHHHHHHEFEAFHHGEGHHHHHHHHHHHHGGGGGHHGGGGGGHHHHHHHHHHHHHHHHHHHHGGHHGHHHHHHHFGGGGHHFHHHHHHHHHHHHGGD/DCFGHGGGGGDG
@M02034:409:000000000-BFKT7:1:2103:15031:15127 1:N:0:35
AAAGTCGAGGTGCCTAAAGTGGCAACCCAGACTAAGGAGACTGTTGGTGGTGTAGAGCTTCCTGTAGCCGCATGGCGTTCGTACTTAAATATGGAACTAACCATTCCAATTTTCGCTGTCTCTTATACACATCTCCGAGCCCACGAGAC
+
BBBBBFBBBDAAGGGGFGGGGGGHHHHGGHHGHHHHHGHFGHHHHHHGFGEFGGHHHGHHHHHHHGFHHGGGGGHHGGGGGGHHHHEH3FGFHGGGHHHHHGHGHGGGFHFGGFGGGGGGHGHHFHGFDHHHEGFGD/DCCGGGGGGGD
@M02034:409:000000000-BFKT7:1:2103:26831:15131 1:N:0:35
AAAGTCGAGGTGCCTAAAGTGGCAACCCAGACTAATGGTCATGTTGGTGGTGTAGAGCTTCCTGTAGCCGCATGGCGTTCGTACTTAAATATGGAACTAACCATTCCAATTTTCGCTGTCTCTTATACACATCTCCGAGCCCACGAGAC
+
BBBBBFAABB>AGGFGGGGGGGGHHHGGGHHGHHHHHHHHHHHHHHHFFG?FFFGFGHHHHHHHHHHFGGGFGGHHEEEGGEFHHHHFHHHHHHHFHFGFEFGFGHEFFHHHHFGGGGGBHHHHHFHHFEHHHFDHF/<BFGGGGGGCF
@M02034:409:000000000-BFKT7:1:2103:5030:15133 1:N:0:35
AAAGTCGAGGTGCCTAAAGTGGCAACCCAGACTAAGAAGGAGGTTGGTGGTGTAGAGCTTCCTGTAGCCGCATGGCGTTCGTACTTAAATATGGAACTAACCATTCCAATTTTCGCTGTCTCTTATACACATCTCCGAGC
+
AAABABAADBBBGGGG4GBGGGGHHHHFGHHGHGBFGBFHEHGAFFGEFGECGFGGGHGHHHFGHEHHHGGGGGHHGGGFEEHGHHH3GDFFBFHHGHHGGHGGHHFHHGHHHFGGGGGHHHGGFHBFFBBCCDFBD//<
@M02034:409:000000000-BFKT7:1:2103:11387:15134 1:N:0:35
AAAGTCGAGGTGCCTAAAGTGGCAACCCAGACTCAGTCGACTGTTGGTGGTGTAGAGCTTCCTGTAGCCGCATGGCGTTCGTACTTAAATATGGAACTAACCATTCCAATTTTCGCTGTCTCTTATACACATCTCCGAGCCCACGAGACA
+
CCCCCFCCCCCBGGGGFGFGGGGHHHHGGHHGGHHHHHGGGGGHHHHGGGAFGHHGHHHHHGHHHHHHHGGGGGHHGGGGGGHHHHGHFHHHHHHHHHHHFHHGHGHHHGHHHFGGGGGHHHHHGHHGHHHHHHHFFCGGGGHGGFCGGF
@M02034:409:000000000-BFKT7:1:2103:2662:15135 1:N:0:35
AAAGTCGAGGTGCCTAAAGTGGCAACCCAGACTAAGAAGGATGTTGGTGGTGTAGAGCTTCCTGTAGCCGCATGGCGTTCGTACTTAAATATGGAACTAACCATTCCAATTTTCGCTGTCTCTTATACACATCTCCGAGCCCACGAGAC
+
CCCCBFCCCCBCGGGGGGGGGGGHGHHGGHHGHHHHHHHHHHHHHHHGFFBFGHGGGHHHHHHHHHHHHGGGGGHHGGGGGGHHHHHGHHHHHHDFFHGFFHHHHHGHHHHHHHGGGGGHHGHHHHGFFHHHHHGHDCC<CFHGGG?GG
@M02034:409:000000000-BFKT7:1:2103:21308:15139 1:N:0:35
AAAGTCGAGGTGCCTAAAGTGGCAACCCAGACTCCGAATGGTGTTGGTGGTGTAGAGCTTCCTGTAGCCGCATGGCGTTCGTACTTAAATATGGAACTAACCATTCCAATTTTCGCTGTCTCTTATACACATCTCCGAGCCCACGAGACA
+
CCCCCFCBCCBCGGGGGGGGGGGHHHHGGHHGHGHGGGGHHHHHFHHEGGGFFHHFFGHHHHHHHGHFFGGGGGHFFEGGGGHGHHHGHHHFHH3@GGHHCHBGHFGHHGHHHHGGGGGHHHHHFHHHHHEHHHHFECGCCGGGC@D/DC
@M02034:409:000000000-BFKT7:1:2103:21025:15140 1:N:0:35
AAAGTCGAGGTGCCTAAAGTGGCAACCCAGACTAATCATACTGTTGGTGGTGTAGAGCTTCCTGTAGCCGCATGGCGTTCGTACTTAAATATGGAACTAACCATTCCAATTTTCGCTGTCTCTTATACACATCTCCGAGCCCACGAGACA
+
CCCCCFCCCCCCGGGGGGGGGGGHHHHGGHHGHHHHHHHHHHHHHHHFFGFGCFHGGHHGHHHHHHHHHGGGGGHHGGGGGGHHHHHHHHHHHHGHHGGHHHHHHHBHHGHHHFEGGGGGHGHHGHHFHHFHEFGGDBCFGGHGFB?/?=
@M02034:409:000000000-BFKT7:1:2103:12432:15140 1:N:0:35
AAAGTCGAGGTGCCTAAAGTGGCAACCCAGACTCAGAATAAGGTTGGTGGTGTAGAGCTTCCTGTAGCCGCATGGCGTTCGTACTTAAATATGGAACTAACCATTCCAATTTTCGCTGTCTCTTATACACATCTCCGAGCCCACGAGACA
+
BCCCCFBABBAAGGGGGGGGGGGGHHHGGHHGHHGHHHHHHHHHHHGGGGEFGGHGFHHHHHHHGHHGHGGCGFHHGGGGGFFHHHHGFHHHHHHEHHHHHHHHHHGHHHHHHHGGGGGGHGHHGFHHHHHGGHHHGGFGGGHGGGGFGF
@M02034:409:000000000-BFKT7:1:2103:22700:15141 1:N:0:35
AAAGTCGAGGTGCCTAAAGTGGCAACCCAGACTCAGACGCAGGTTGGTGGTGTAGAGCTTCCTGTAGCCGCATGGCGTTCGTACTTAAATATGGAACTAACCATTCCAATTTTCGCTGTCTCTTATACACATCTCCGAGCCCACGAGACA
+
CCCCCFCCCCBCGGGGGGGGGGGHHHHGGHHGHHGHGHGGGGGHHHGFFGGGHHHHHHHHBHHHHHHGHGGGGGHHGFGGGGHHHHHGGGHHHH3FGHHHHFHGHGFFFFHHHGEGGGGHHHHGGHHHHHHHHHHGG@DCGGHGGGGGGF
@M02034:409:000000000-BFKT7:1:2103:2986:15143 1:N:0:35
AAAGTCGAGGTGCCTAAAGTGGCCACCCAGACTGATCGTACTGTTGGTGGTGTAGAGCTTCCTGTAGCCGCATGGCGTTCGTACTTAAATATGGAACTAACCATTCCAATTTTCGCTGTCTCTTATACACATCTCCGAGCCCACGAGAC
+
ABBBBFBBBBABGGGGGGGGGGGHHGHGGHHGHHHHHGHHHHHHHHHEFGEFHHHFHHHHHHHHHHHHHGCGGGHHGGGGGGBGHHFGFHHHHHFHHHHGHGGHHHHHHHHHHHFGGGGHHGHHGHEFGHHGHHGHGF?DCGHGGGGGG
@M02034:409:000000000-BFKT7:1:2103:5016:15146 1:N:0:35
AAAGTCGAGGTGCCTAAAGTGGCAACCCAGACTAAGAAGGAGGTTGGTGGTGTAGAGCTTCCTGTAGCCGCATGGCGTTCGTACTTAAATATGGAACTAACCATTCCAATTTTCGCTGTCTCTTATACACATCTCCGAGCCCACGAGACA
+
CCCBBFBBCCBBGGGGGGGGGGGHHHHGGHGGHHHHHHHHHHGEHHGGFGEGGHHFHHHHHHHHHGHFHGGGGGHHGEGGGGHHHHHHHHHHHHGGHHFHHHGGHHHGHHHHHHGGGGGHHHHHHHHHGHHGHHHHF<@<DGFGGGGGGG
@M02034:409:000000000-BFKT7:1:2103:19027:15146 1:N:0:35
AAAGTCGAGGTGCCTAAAGTGGCAACCCAGACTACGTCTACGGTTGGTGGTGTAGAGCTTCCTGTAGCCGCATGGCGTTCGTACTTAAATATGGAACTAACCATTCCAATTTTCGCTGTCTCTTATACACATCTCCGAGCCCACGAGA
+
AAA?AFABBB>AGGFGGGGGGFGFFHHGGHHGGHGCHFEGHFAHGGCAFABFGFFGGBEGGEGFHHHHHGGE>FHFEEGGGEGHHHGEHF@GHFF3BFEFHHEGHHHDGGGHG4EEGGEG?FF?1B2?FGHCGGGBE<<@DFHGGDC?
@M02034:409:000000000-BFKT7:1:2103:8677:15147 1:N:0:35
AAAGTCGAGGTGCCTAAAGTGGCAACCCAGACTAGTCATTCTGTTGGTGGTGTAGAGCTTCCTGTAGCCGCATGGCGTTCGTACTTAAATATGGAACTAACCATTCCAATTTTCGCTGTCTCTTATACACATCTCCGAGCCCACGAGAC
+
BBBBBFBBBBAAGGGGGGGGGGGHHHHGGHHGHHHFGHHHHHHHHHGEFGGFGHHFHHHHHHHHHHHHHGGGGGHHGEGGGGHHHHHHHHEHHHHHHHFHHHFHHHGHHHHHHHGGGGGFHHHHHHFGGHHHHHHEG>@DGGHGGGGGG
@M02034:409:000000000-BFKT7:1:2103:5044:15151 1:N:0:35
AAAGTCGAGGTGCCTACAGTGGCAACCCAGACTAAGAAGGAGGTTGGTGGTGTAGAGCTTCCTGTAGCCGCATGGCGTTCGTACTTAAATATGGAACTAACCATTCCAATTTTCGCTGTCTCTTATACACATCT
+
>1A1>BA?1>>ABGGA1BBBBGG0AFC0FFGFBDFFGHFHAAAEA0AEFGAEFGGFF1FHFHHHHGFFGGGGFGFHEGGGGEHGEFF1DBEHGE111FBF>G1FDBGBGGGHFH?EE/EGHFFHHHHEBFFFCG
@M02034:409:000000000-BFKT7:1:2103:26994:15151 1:N:0:35
AAAGTCGAGGTGCCTAAAGTGGCAACCCAGACTACGCCGCCGGTTGGTGGTGTAGAGCTTCCTGTAGCCGCATGGCGTTCGTACTTAAATATGGAACTAACCATTCCAATTTTCGCTGTCTCTTATACACATCTCCGAGCCCACGAGAC
+
CCCCCFBBCCCCGGGGGGGGGGGHHHGGGHHGHHHGGGGGGGGEEFGEFFFFFGHHGHHHHHHHHHHGGEGEGGHCEEGGGFHHHHHGHHHHHHGFHHGHGHFGHHHGHHHHHHGGGDGHHHHHDGHFGHFGGGBFEC@DGGHGGGGGG
@M02034:409:000000000-BFKT7:1:2103:15786:15154 1:N:0:35
AAAGTCGAGGTGCCTAAAGTGGCAACCCAGACTGATAAGGAGGTTGGTGGTGTAGAGCTTCCTGTAGCCGCATGGCGTTCGTACTTAAATATGGAACTAACCATTCCAATTTTCGCTGTCTCTTATACACATCTCCGAGCCCACGAGAC
+
BBBBBFBBBBBBGGGGGGGGGGGHHHHGGHHGHB35D533B2BEGHCGFFGFGHHGFHHHHHHHGGHHHGGGFGHFGGGGGGGHHHHFFHHFHHBFHHHHGHFHHGHGFGHHHHEEFEFHFHHHGHHHHGHHFHGHG<BCCGGGGGG/D
@M02034:409:000000000-BFKT7:1:2103:2392:15154 1:N:0:35
AAAGTCGAGGTGCCTAAAGTGGCAACCCAGACTAATAATCCTGTTGGTGGTGTAGAGCTTCCTGTAGCCGCATGGCGTTCGTACTTAAATATGGTACTAACCATTCCAATTTTCGCTGTCTCTTATACACATCTCCGAGCCCACGAGAC
+
BBCCCFCCCCBCGGGGGGGGGGGHHGHGGH2FFH3FFFGGFHHHHH2AA2FEGFHBFFFHFGGFHFGGHGGEGGFAEEEFGFHH1EHHFHHFGB4@DFGF3?3BFEHDHGGHHFEGG/EGFHFGFGEHHHHFHFFFE<BCGGFGG/@/<
@M02034:409:000000000-BFKT7:1:2103:27687:15157 1:N:0:35
AAAGTCGAGGTGCCTAAAGTGGCAACCCAGACTGTGCCGCATGTTGGTGGTGTAGAGCTTCCTGTAGCCGCATGGCGTTCGTACTTAAATATGGAACTAACCATTCCAATTTTCGCTGTCTCTTATACACATCTCCG
+
A1AAADAADD>AGGGGGGGGGGCFHHHEGGHGHHHFG1A/AEEGBAFBFCEEFDF2D1GHBGGG12F2F/E@EGH0EE//EFCFAGFFFGHHHF11FGHBE0BFG2BDGHGHH2E/EAE12FFFFGFDDFFGHHH1C
@M02034:409:000000000-BFKT7:1:2103:5027:15160 1:N:0:35
AAAGTCGAGGTGCCTAAAGTGGCAACCCAGACTAAGAAGGAGGTTGGTGGTGTAGAGCTTCCTGTAGCCGCATGGCGTTCGTACTTAAATATGGAACTAACCATTCCAATTTTCGCTGTCTCTTATACACATCTCCGAGCCCACGAGAC
+
BBB@AFABBBBBGGGGGGGGGGGHHHHGGHHGHGHHGHHHGGGGHHCEFGGGHHHHHHHHHHHHHHHHHCGGGGHHGGGGGGHHGHHEGHHHHHBFFHHHHHFFFHHHBFHHHHGGGGGHHHHHGHHHGFHHHGFFD@DCGGGGGGCAD
@M02034:409:000000000-BFKT7:1:2103:7947:15161 1:N:0:35
AAAGTCGAGGTGCCTAAAGTGGCAACCCAGACTAGTGATAAGGTTGGTGGTGTAGAGCTTCCTGTAGCCGCATGGCGTTCGTACTTAAATATGGAACTAACCATTCCAATTTTCGCTGTCTCTTATACACATCTCCGAGCCCACGAGAC
+
BBBBBFBBBBBBGGGGGGGGGGGHHHHGGHHDGFGAFFGBGDFGFHFAF2EEFDGAGGFGBGHHHFGFFFG?FEFEEGEGGFGFGGFEGHHHHH3FEGHHCG3BFGHFGFGHHFEGGEEHHHGHFHFHHHDGGHHDD/@C<FCFC?FDD
@M02034:409:000000000-BFKT7:1:2103:14284:15162 1:N:0:35
AAAGTCGAGGTGCCTAAAGTGGCAACCCAGACTGGGGGGGGGGTTGGGGGTGTAGAGCTTCCTG
+
AABAAFBABBBBFGGFGGGGGGGHHHGGGHHGHHHHGGGGFFFBBFF-;@-@@/B/BBFFF//B
@M02034:409:000000000-BFKT7:1:2103:14264:15162 1:N:0:35
AAAGTCGAGGTGCCTAAAGTGGCAACCCAGACTGGGGGGGGGGTTGGTGGTGTAGAGCTTCCTGTAGCCGCATGGCGTTCGTACTTAAATATGGAACTAACCATTCCAATTTTCGCTGTCTCTTATACACATCTCCGAGCCCACGAGAC
+
BABBAFAABBBBGGGGGGGGGGGHHHHGGHHGHHHAEGFGFFFFFFFDEF.A9BF/BFFFFFFFFFFFFFFFFFFADFFEFDFEEFFFFFFFFB;B/BBBFFBBFFFFFBFFF/@DDFFFFFBF/BFBBFFFFFFFF;BAFFE9BBFFF
@M02034:409:000000000-BFKT7:1:2103:19885:15170 1:N:0:35
AAAGTCGAGGTGCCTAAAGTGGCAACCCAGACTAAGGATAATGTTGGTGGTGTAGAGCTTCCTGTAGCCGCATGGCGTTCGTACTTAAATATGGAACTAACCATTCCAATTTTCGCTGTCTCTTATACACATCTCCGAGCCCACGAGACA
+
AA?B3DA?DDAAFGGFGGFEGGGHBHFE2AFCFHFFGBBG3BBDEGHAFEAF13A5AFGHHEHHDGBFEEEEFEFGGGGGGGBCGFFFHGFDGHGHFGFGHEGGEHHFHFGHBD>E//EFHFFGDGGHDG1FBD?1??C?<F<CCCG/AG
@M02034:409:000000000-BFKT7:1:2103:23626:15170 1:N:0:35
AAAGTCGAGGTGCCTAAAGTGGCAACCCAGACTACGAATCAGGTTGGTGGTGTAGAGCTTCCTGTAGCCGCATGGCGTTCGTACTTAAATATGGAACTAACCATTCCAATTTTCGCTGTCTCTTATACACATCTCCGAGCCCACGAGACA
+
BCCCAFCCCCABGGGGGGGGGGGHHHHGGHHGHHHGGHGGHHHHGHGGFGGFFGHEGHHHHHHHFHHGHEGFGGHGEEGGGEHHHHHHHHHHHHDGFHHHHHHHHHGHHHHHHHGGGGDHHHFHFHHHGFFHHHHHGD@CCGHGGGGGG<
@M02034:409:000000000-BFKT7:1:2103:20504:15176 1:N:0:35
AAAGTCGAGGTGCCTAAAGTGGCAACCCAGACTCATACTGATGTTGGTGGTGTAGAGCTTCCTGTAGCCGCATGGCGTTCGTACTTAAATATGGAACTAACCATTCCAATTTTCGCTGTCTCTTATACACATCTCCGAGCCCACGAGACA
+
BBBBADAABBBAFGGFAFFGGGGHHHHGFHHGHHHHHHGHFFHHHDGEFEEFCFH5GFHHGBHHHHHHHGGFEGHHGFEFGFGHHHHFHHFHHHFGHHHHHHGHHHFDFGHHHHEGGEEGHHGHGHFHH3GGGHGGC>BCDGGAF>DDEG
@M02034:409:000000000-BFKT7:1:2103:3884:15185 1:N:0:35
AAAGTCGAGGTGCCTAAAGTGGCAACCCAGACTGGGAGGGAGGTTGGTGGTGTAGAGCTTCCTGTAGCCGCATGGCGTTCGTACTTAAATATGGAACTAACCATTCCAATTTTCGCTGTCTCTTATACACATCTCCGAGCCCACGAGACA
+
AA1AAFAADDAAGGGBGCGGFC0CHEGGGHHGFG00BF?CEECEGGEGGGAFHHGEGGHHFFHHFGGHHGGEEGHGEEGGGFFAHGGFHGHHGHFFGHGFBCGGFHGFHDGGHGEAGGFHHHGFGFBHFHFBGHFF?CGGGEHFGCCCG>
@M02034:409:000000000-BFKT7:1:2103:19896:15186 1:N:0:35
AAAGTCGAGGTGCCTAAAGTGGCAACCCAGACTAAGGATAATGTTG
+
CCCCCFCBCBCCGGGGGGGGGGGHHHHGGHHGH33A33B33DGH5G
@M02034:409:000000000-BFKT7:1:2103:23674:15189 1:N:0:35
AAAGTCGAGGTGCCTAAAGTGGCAACCCAGACTCAGAAGAATGTTGGTGGTGTAGAGCTTCCTGTAGCCGCATGGCGTTCGTACTTAAATATGGAACTAACCATTCCAATTTTCGCTGTCTCTTATACACATCTCCGAGCCCACGAGAC
+
CCDCBFCCCCBCGGGGGGGGGGGHHHHGGHHGHHHHHHC33BGHGHHGAFGFHHHHHHHHHHHHHHHHHGGGGGHHGGGGGGHHHHHHGHHHHHGHHHHHHHHHHHGHHHHHHHGGGGGHHHHHEHHHHHHHHHGGGCCGGGHGGCGGG
@M02034:409:000000000-BFKT7:1:2103:8623:15192 1:N:0:35
AAAGTCGAGGTGCCTAAAGTGGCAACCCAGACTGGGACTTCGGTTGGTGGTGTAGAGCTTCCTGTAGCCGCATGGCGTTCGTACTTAAATATGGAACTAACCATTCCAATTTTCGCTGTCTCTTATACACATCTCCGAGCCCACGAGAC
+
ABAAAFAADDBAGGGGGCG6FFGHFHFDGHGEGHHHHGHHHGGGCFGEFDFFGFH5DGFFGEGHGFHFBEFGGFH1EBEFF?BGEHHFGGFBGHDFGHGHHHHCGHGFBGHHHHG?EEEFHFGHHFFGFFFHFGHFB/@BDEGFGCCDG
@M02034:409:000000000-BFKT7:1:2103:4794:15197 1:N:0:35
AAAGTCGAGGTGCCTAAAGTGGCAACCCAGACTCCGAAGCCTGTTGGTGGTG
+
>>A>>B1A1>1>BGGCGBFFFFCFHHHGG0GFAG1BAEA?FGGBGFHEFG/A
@M02034:409:000000000-BFKT7:1:2103:21442:15199 1:N:0:35
AAAGTCGAGGTGCCTAAAGTGGCAACCCAGACTGCGACTAATGTTGGTGGTGTAGAGCTTCCTGTAGCCGCATGGCG
+
CCCCCFABCCBCGGGGGGGGGGGHFHHGGHHGHHB2AAE2B5FHFH21A1BAA3B55ABF5FE555A53AE0EA11>
@M02034:409:000000000-BFKT7:1:2103:24093:15207 1:N:0:35
AAAGTCGAGGTGCCTAAAGTGGCAACCCAGACTTCGAAGACGGTTGGTGGTGTAGAGCTTCCTGTAGCCGCATGGCGTTCGTACTTAAATATGGAACTAACCATTCCAATTTTCGCTGTCTCTTATACACATCTCCGAGCCCACGAGAC
+
BBBABFBBBBABGGGGGBGFGGGGHGHGGGGFFHHGHHFGHGGGGGGGFE1FAFGEGHHHHHHFHGGBGGGFGGHHGEFGEEGHHHHHHHGHFH3EFG?GHFGHHHHHDFDFFHGGGGGHHGHHGFGHGGEHGGHHG/C/<FEFG@F?E
@M02034:409:000000000-BFKT7:1:2103:19528:15209 1:N:0:35
AAAGTCGAGGTGCCTAAAGTGGCAACCCAGACTCAGGTGGGGGTTGGTGGTGTAGAGCTTCCTGTAGCCGCATGGCGTTCGTACTTAAATATGGAACTAACCATTCCAATTTTCGCTGTCTCTTATACACATCTCCGAGCCCACGAGACA
+
AAAAAFABBBAACGGGGGFGGDFFCHF2FDA2FGHFHDBF?CCEFGCAFEAFFFGGFEGHHFHGHHHDDEGGEEHGEEEEEEFHFHGGFGEEGHDFGG3FFFFFDGFGFFFHHHGGGGGHHFHHFHGFEGFGHHHF?/<@CEHFG?DDG<
@M02034:409:000000000-BFKT7:1:2103:4786:15219 1:N:0:35
AAAGTCGAGGTGCCTAAAGTGGCAACCCAGACTCAGAAGCCTGTTGGTGGTGTAGAGCTTCCTGTAGCCGCATGGCGTTCGTACTTAAATATGGAATAACCATTCCAATTTTCGCTGTCTCTTATACACATCTCCGAGCCCACGAGACAG
+
BBBBBFBBDDBAGGGGFGGAGGGHHHHGGHHGHHHHHHHHHHHHHHGEFGEFHHHGHHHHGHHHHHHHHGGFGGHFGEGGFGHHHHGHGHHHHHHHGHGHHDGHHFHFHGHHHGGGGEGHHHHHHHGHFGHHHHHE/CG@GHGGFFGGHH
@M02034:409:000000000-BFKT7:1:2103:15860:15222 1:N:0:35
AAAGTCGAGGTGCCTAAAGTGGCAACCCAGACTCATCCGTGTGTTGGTGGTGTAGAGCTTCCTGTAGCCGCATGGCGTTCGTACTTAAATATGGAACTAACCATTCCAATTTTCGCTGTCTCTTATACACATCTCCGAGCCCACGAGACA
+
BBBBBFBBBBAAGGGGGGGGGGGHGHHGGHFGHHHHHHGGGHHHHHH2FEFFHGFFHGHHHGHHHHHHHGGFGGHHGFGGGFGHHHHGHHHHHH3EGHHHHHHGHHHGHGGHHFEEGGEGBGFHGHFHHHFHGHHDF/BDGGHGGGGGFF
@M02034:409:000000000-BFKT7:1:2103:13959:15228 1:N:0:35
AAAGTCGAGGTGCCTAAAGTGGCAACCCAGACTGGGCTTACTGTTGGTGGTGTAGAGCTTCCTGTAGCCGCATGGCGTTCGTACTTAAATATGGAACTAACCATTCCAATTTTCGCTGTCTCTTATACACATCTCCGAGCCCACGAGACA
+
CCCCCFBCCCCCGGGGGGGGGGGHHHHGGHHGHHHHHHHHHHHGHHGGFGDFHHHGHHHHHHHHHHHHHGGGGGHHGGGGGGHHHHHHHHHHHHHHHHGHHHHHHHHHHHHHHHGGGGGHHGHHHHHHHHHHHHFHGF@@GGHGGGGGGC
@M02034:409:000000000-BFKT7:1:2103:8843:15231 1:N:0:35
AAAGTCGAGGTGCCTAAAGTGGCAACCCAGACTGGGGTGGGTGTTGGGGGTGTAGAGCTTCCTGTAGCCGCATGGCGTTCGTACTTAAATATGGAACTAACCATTCCAATTTTCGCTGTCTCTTATACACATCTC
+
>1A11BA>D1>1BFF1BBEFDGGHHHHG0CAFHFA0A/AA?EEGCFG/A/EEE@EFHFE11@@FFBF2EEEEE/B0>>>F//BEGFGB1BGGFE11BFF1FC1BGFF22?DHB@CF/CC1GBGG1<FBFFFEFFF
@M02034:409:000000000-BFKT7:1:2103:16343:15231 1:N:0:35
AAAGTCGAGGTGCCTAAAGTGGCAACCCAGACTAATCAGCAGGTTGGTGGTGTAGAGCTTCCTGTAACCGCATGGCGTTCGTACTTAAATATGGAACTAACCATTCCAATTTTCGCTGTCTCTTATACACATCTCCGAGCCCACGAGACA
+
BCBCAFCCCCABGGGGGGGGGGGHHHHGGHHGHHHHHHHHHHHHHHGEFGFFHHHHHHHHHHHHHHHHHGGGGGHFFFGGGGHHHHHHHHGHHH3GFHHHHHGHHHGHEGHHHGGGGGGHHHHGGHHHGHFHGHHGG@FGGGHGGGGGGG
@M02034:409:000000000-BFKT7:1:2103:16032:15232 1:N:0:35
AAAGTCGAGGTGCCTAAAGTGGCAACCCAGACTGAGAAGAATGTTGGTGGTGTAGAGCTTCCTGTAGCCGCATGGCGTTCGTACTTAAATATGGAACTAACCATTCCAATTTTCGCTGTCTCTTATACACATCTCCGAGCCCACGAGCC
+
AABAAF@BBBBBFGGGGGGGGGGHHGHGGFHFHGGHDFF3GGGHGEFEEEEFA3FDGFGHHHHGHHEFHGCEEGHHGEGGFFFFGHFFHHFGHFDGGGFHHHHGFHHFGFGHG4>EEE/FGHGEFF?FGFF?FGHDFDCCCGECC?C/>
@M02034:409:000000000-BFKT7:1:2103:24043:15236 1:N:0:35
AAAGTCGAGGTGCCTAAAGTGGCAACCCAGACTAATGAGAAGGTTGGTGGTGTAGAGCTTCCTGTAGCCGCATGGCGTTCGTACTTAAATATGGAACTAACCATTCCAATTTTCGCTGTCTCTTATACACATCTCCGAGCCCACGAGAC
+
CCCCCFCBCCBBGGGGGGGGGGGHHHHGGHHGHHHHHHHHHHHHHHGGFFEGHHHHHHGHHGHHHHHHHGGGGGHHEGGGGGHHHHHGHHHFHHGHHHHGHHHHHHHHGHHHHFGGGGGHGHHHHHHHHHFHHHHHGCGGGGHGGGGGG
@M02034:409:000000000-BFKT7:1:2103:10911:15238 1:N:0:35
AAAGTCGAGGTGCCTAAAGTGGCAACCCAGACTGCGACGTCTGTTGGTGGTGTAGAGCTTCCTGTAGCCGCATGGCGTTCGTACTTAAATATGGAACTAACCATTCCAATTTTCGCTGTCTCTTATACACATCTCCGAGCCCACGAGACA
+
CCCCCFCBCCCCGGGGGGGGGGGHHHHGGHGFFHFFEGGEDGGHEHHGCFGEFFGEGFGF5GHHGFFBBEF?EGA1EEGGGGFEGHHFGHHGHH33FGHHF03FGDFFGGBHHF/EFFCGFHGF?G?GHHBGHHHDD<BDGC=F@@DDD<
@M02034:409:000000000-BFKT7:1:2103:3317:15246 1:N:0:35
AAAGTCGAGGTGCCTAAAGTGGCAACCCAGACTCGGGGGGGGGTTGGTGGTGTAGAGCTTCCTGTAGCCGCATGGCGTTCGTACTTAAATATGGAACTAACCATTCCAATTTTCGCTGTCTCTTATACACATCTCCGAGCCCACGAGAC
+
BCCCBFABBBACGGGGGGGGGGGHHHHGGHHGHHGGGGGGGFFFFFFDEFAEEFFFFFFFFFFFFFFFFDDDFFFFFFFFFFFFFFFFFFFFFFFFFFFFFFFFFFFFFFFFFBDFFFFFFFFFFFFFFFFFFFBFF;B;FEFFFC;.:
@M02034:409:000000000-BFKT7:1:2103:11587:15248 1:N:0:35
AAAGTCGAGGTGCCTAAAGTGGCAACCCAGACTAATCAGCAGGTTGGTGGTGTAGAGCTTCCTGTAGCCGCATGGCGTTCGTACTTAAATATGGAACTAACCATTCCAATTTTCGCTGTCTCTTATACACATCTCCGAGCCCACGAGAC
+
CCCCCFBCCCBCGGGGGGGGGGGHHHHGGHHGHHHHHHHHHHHHHHGGGGGGHHHHHHHHHGHHHHHHHGGGGGHHGGGGGGHHHHHHHHHHHHHHGHHHHHHHHHHHHHHHHHGGGGGHHHHHHHFHHHHHHHHHGCGGGGHFGDGGG
@M02034:409:000000000-BFKT7:1:2103:21393:15253 1:N:0:35
AAAGTCGAGGTGCCTAAAGTGGCAACCCAGACTAGTAATAATGTTGGTGGTGCAGTGCTTGCTGTAGCCGCATG
+
BBBBBFBABBABGGGGCGGGGGGHHHHGGHH23F3D55DB5DFF5DAAE2EE3FF5BFGA3BF5D555BAEEEE
@M02034:409:000000000-BFKT7:1:2103:23283:15254 1:N:0:35
AAAGTCGAGGTGCCTAAAGTGGCAACCCAGACTACGAGTAATGTTGGTGGTGTAGAGCTTCCTGTAGCCGCATGGCGTTCGTACTTAAATATGGAACTAACCATTCCAATTTTCGCTGTCTCTTATACACAACTCCGAGCCCACGAGACA
+
CCCCCFBBCCBBGGGGFGGGGGGHHHGGGHHGHHHGEGFHHHHHHHHEFGEFHHHHHHGHHHHHGHHFHGGGGGHHGGGGGGHHHHHHHHHHHHGGHHGGHHHFHHGHHHHHHHGGGGGHHHHHHHHHGHH/FHHGG?CCGGHGGGG/E<
@M02034:409:000000000-BFKT7:1:2103:26752:15255 1:N:0:35
AAAGTCGAGGTGCCTAAAGTGGCAACCCAGACTAAG
+
BBCBBFCCCCCCGGGFGGGGGGGGHHHGGHGGHH3B
@M02034:409:000000000-BFKT7:1:2103:7377:15256 1:N:0:35
AAAGTCGAGGTGCCTAAAGTGGCAACCCAGACTAGTAATCAGGTTGGTGGTGTAGAGCTTCCTGTAGCCGCATGGCGTTCGTACTTAAATATGGAACTAACCATTCCAATTTTCGCTGTCTCTTATACACATCTCCGAGCCCACGAGAC
+
BBABAFAABBAAGGGF4GFFFFGFHAGGGHHGHHG5GGGHFHHEGHGEFG1BFFG5EFHFHHHHFHHGGEEEEFHAEEGGGEFEEHHG3EBFGF@3EFFHEF3EGFFHFGHHGHGGGG/GHHFFHH4FBC?B2FGFD/DF<GCC/<C/E
@M02034:409:000000000-BFKT7:1:2103:26726:15261 1:N:0:35
AAAGTCGAGATGCCTAAAGTGGCAACCCAGACTAAGAATAATGTTGGTGGT
+
11>AAFAAD1>DF1FGFGBGGCFHHGFGF0FFCFB1FF11AD2D22/BF/E
@M02034:409:000000000-BFKT7:1:2103:2669:15265 1:N:0:35
AAAGTCGAGGTGCCTAAAGTGGCAACCCAGACTAATCATGATGTTGGTGGTGTAGAGCTTCCTGTAGCCGCATGGCGTTCGTACTTAAATATGGAACTAACCATTCCAATTTTCGCTGTCTCTTATACACATCTCCGAGCCCACGAGACA
+
BBBBAFAADB2AGGGGGFGGGFFHHGHFGGFGHHHFHHHHHHHHHFHFFEEFGFHHHGHHHGHHHHHGHGGGGGGGGEFGGEFHHHHHFHHHHBDGHHGHHHHHHGHHHFHHHGGGGGDFHHHHHFEHGFHHFHHFGCG//CHGC@DGGF
@M02034:409:000000000-BFKT7:1:2103:21956:15265 1:N:0:35
AAAGTCGAGGTGCCTAAAGTGGCAACCCAGACTCTGGGGGGGGTTGGTGGTGTAGAGCTTCCTGTAGCCGCATGGCGTTCGTACTTAAATATGGAACTAACCATTCCAATTTTCGCTGTCTCTTATACACATCTCCGAGCCCACGAGACA
+
CCCCCFCBCCBBGGGGGGGGGGGHHHHGGHHGHHHGGHGGGGFFFFFDED.EFFFFFFFFFFFFFFFFFFFFFFFFFFFFFFFFFFFFFFFFFFFFFFFFFFFFFFFFFFFFFFDDFFFFFFFFFFFFFFFFFFFFF>DDFFFFFFFFFB
@M02034:409:000000000-BFKT7:1:2103:2988:15265 1:N:0:35
AAAGTCGAGGTGCCTAAAGTGGCAACCCAGACTGTGAGTGGGGTTGGTGGTGTAGAGCTTCCTGTAGCCGCATGGCGTTCGTACTTAAATATGGAACTAACCATTCCAATTTTCGCTGTCTCTTATACACATCTCCGAGCCCACGAGAC
+
CCCCCFBBBDBCGGGGGGGGGGGHHHHGGHHGHGGHHGGHAAEEEGGGGGEFHHHHHHHHHGHHGHHGHGGGGGHHGGGGGGHHHHGHFGHHHHHHHHHHHHHGHHHHHHHHHHGGGGGHHHHGHHHHHGHGHHHHGCDGGGGGGCGFE
@M02034:409:000000000-BFKT7:1:2103:2239:15279 1:N:0:35
AAAGTCGAGGTGCCTAAAGTGGCAACCCAGACTCAGCCTGCTGTTGGTGGTGTAGAGCTTCCTGTAGCCGCATGGCGTTCGTACTTAAATATGGAACTAACCATTCCAATTTTCGCTGTCTCTTATACACATCTCCGAGCCCACGAGAC
+
AABBAFBADBBBGGGGCGGGGGGHFHHGGGHFHHHHHHHHHHHHHHHGFEEFHHHHHGHHGFGHGHGFGGGGGGHHEEGGGGHHHHGGFHGHHHHFEGHHGHHGFGGGHGHGHHGFGGFFHFGHFGGFFGHHGGHHF/B@BFHGGGGGG
@M02034:409:000000000-BFKT7:1:2103:29448:15281 1:N:0:35
AAAGTCGAGGTGCCTAAAGTGGCAACCCAGACTAATAAGAAGGTTGGTGGTGCAGAGCTTCCTGTAGCCGCATGGCGTTCGTACTTAAATATGGAACTAACCATTCCAATTTTCGCTGTCTCTTATACACATCTCCGAGCCCACGAGAC
+
BBCCCFBBCCBCGGGGGGGGGGGHHHGGGHHGGGFGHHHFDGHHFH?E2AFF33D5ABF3FGDGGF55AEFCEE11>E>FFA21FHHEDGHFFH33FEGG303B3BFDGGGHD4//EFEB4?FBB?BFGFD2FG3DC/BC//CFCG?/?
@M02034:409:000000000-BFKT7:1:2103:13970:15282 1:N:0:35
AAAGTCGAGGTGCCTAAAGTGGCAACCCAGACTTGTCCGATGGTTGGTGGTGTAGAGCTTCCTGTAGCCGCATGGCGTTCGTACTTAAATATGGAACTAACCATTCCAATTTTCGCTGTCTCTTATACACATCTCCGAGCCCACGAGACA
+
CCCCCFBBCCCCGGGGGGGGGGGHHHHGGHHGHGHHHHGEGGGHHGGGFDFFFFHFGHHGAGHHHHHFFEFEFGGGFEEGGGFFGHH@GHHHHHDEGGGHFHDGFFHFHGGHFF/?FEFHHHHHFHDGHHHHHHGGG/DFGGHGGGGGGB
@M02034:409:000000000-BFKT7:1:2103:26774:15287 1:N:0:35
AAAGTCGAGGTGCCTAAAGTGGCAACCCAGACTAAGGAGCATGTTGGTGGTGTAGAGCTTCCTGTAGCCGCATGGCGTTCGTACTTAAATATGGAACTAACCATTCCAATTTTCGCTGTCTCTTATACACATCTCCGAGCCCACGAGAC
+
BBBBAFBBBBAAGGGGFGGGGGGHHHHGGHHGHHHHHHHHHHHHHHHEFGGGHHHHHHHHHHHHHHHHHGGGEGHCEEGGGGHHHHFGFHHHHHHHHHGGHHHHHHHHHHHHHHGGGGGHHHHHHHGHFFFHHHHHG@GGGGHGGGGGG
@M02034:409:000000000-BFKT7:1:2103:29547:15302 1:N:0:35
AAAGTCGAGGTGCCTAAAGTGGCAACCCAGACTACGACGCGGGTTGGTGGTGTAGAGCTTCCTGTAGCCGCATGGCGTTCGTACTTAAATATGGAACTAACCATTCCAATTTTCGCTGTCCTTATACACATCTCCGAGCCCACGAGACA
+
AAAAADAADDAAGGGGFFGGGGE0FHHG0C0FGGH?0EEE?E/EFEEEG?ECF@BF11FGHHHFHF@FFE@EAEC0/?EFEE0FFHHHFGF2>F<1FCGG1FGFHHHFFGFHFG/BE??GHHH<G1?DGGCH1DG?ACCCFEE@@C<.C
@M02034:409:000000000-BFKT7:1:2103:23224:15302 1:N:0:35
AAAGTCGAGGTGCCTAAAGTGGCAACCCAGACTAATAAGAGTGTTGGTGGTGTAGAGCTTCCTGTAGCCGCATGGCGTTCGTACTTAAATATGGAACTAACCATTCCAATTTTCGCTGTCTCTTATACACATCTCCGAGCCCACGAGACA
+
CCCCCFBADBABGGGGGGGGGGGHHHHGGHHGHHHHHHHFFHHHHGHGFEEFGHHHHHHHHHHHHGHGHGGGGGHHGGGGGGHHHHHHHHHHHHGGHGGFHHHHHHFHDFGHHHGGGGGHHHHHHHHHHHHHHHHGGB?CGGHGGGGGGC
@M02034:409:000000000-BFKT7:1:2103:4210:15303 1:N:0:35
AAAGTCGAGGTGCCTAAAGTGGCAACCCAGACTGCGAATAAGGTTGGTGGTGTAGAGCTTCCTGTAGCCGCATGGCGTTCGTACTTAAATATGGAACTAACCATTCCAATTTTCGCTGTCTCTTATACACATCTCCGAGCCCACGAGACA
+
BCCCBFBBCBCCGGGGGFGGGGGHHHHGGHFEEHCF22AAAFFHGHA1F1EFBEF5DFGHFHHGHFHBHGGCEFHEGAEEEE2CGFHHEGHHHF33EGGFF??BFHGFGFGHHDCGGE/B?DFGDFBGFFHFGHHED/BC?GHEFC@C<<
@M02034:409:000000000-BFKT7:1:2103:3415:15306 1:N:0:35
AAAGTCGAGGTGCCTAAAGTGGCAACCCAGACTAC
+
BCCBCFCCCCBCGGGGFGGGGGGHHHHGGHHGHHF
@M02034:409:000000000-BFKT7:1:2103:16785:15311 1:N:0:35
AAAGTCGAGGTGCCTAAAGTGGCAACCCAGACTCAGTGTACGGTTGGTGGTGTAGAGCTTCCTGTAGCCGCATGGCGTTCGTACTTAAATATGGAACTAACCATTCCAATTTTCGCTGTCTCTTATACACATCTCCGAGCCCACGAGACA
+
A?BAADAADBBAGGGGGGCGFGGGFHHFGHHGHHGHGHHHHHGFGGGAFFEFEFFGHHFHHHHHHBGBGGGEGGHAEGGGGGHGHHHHGHHHHHHGFCFG3GFGFGBGHGHHHHGGFGGGFHHGHHFHFBFCGF??E/@>CEHGGGGDD?
@M02034:409:000000000-BFKT7:1:2103:29559:15315 1:N:0:35
AAAGTCGAGGTGCCTAAAGTGGCAACCCAGACTACTAC
+
3>>AAFBABBBBGGGGBGGGGGGGHCF?FH2AG3A555
@M02034:409:000000000-BFKT7:1:2103:21057:15316 1:N:0:35
AAAGTCGAGGTGCCTAAAGTGGCAACCCAGACTCAGAAGAAGGTTGGTGGTGTAGAGCTTCCTGTAGCCGCATGGCGTTCGTACTTAAATATGGAACTAACCATTCCAATTTTCGCTGTCTCTATACACATCTCCGAGCCCACGAGACAG
+
BBBBBFBABBAAGGGGGGGGGGGHHHGGGHHGHHHH3EGFGHHHHHGFFGGGHEGHGHHHHHHGHHHHHGGGGGHHGGGGGGHHHHGGDFFHHFGHHHGFHHHHHHFBFGHHHHGGGGGHHGHFG?G?G2F2F3F?<BDDGFGGA@EGGF
@M02034:409:000000000-BFKT7:1:2103:23323:15319 1:N:0:35
AAAGTCGAGGTGCCTAAAGTGGCAACCCAGACTCATCATCATGTTGGTGGTGTAGAGCTTCCTGTAGCCGCATGGCGTTCGTACTTAAATATGGAACTAACCATTCCAATTTTCGCTGTCTCTTATCCACATCTCCGAGCCCACGAGAC
+
BBBBBFBBB@ABGGGGGGGGGGFHHHHGGHHGHH3GGFHHAFGHBGFA22EA1AF5DBGG5FGHAAA53EE0EE1?>>EFDFCCGHH3BGHGE333BFGHE13BE4EBFF?G44>/EE?FGHFG4E3BFBCFHHHBB/</B/GG//<C?
@M02034:409:000000000-BFKT7:1:2103:10881:15321 1:N:0:35
AAAGTCGAGGTGCCTAAAGTGGCAACCCAGACTGAGTCGACTGTTGGTGGTGTAGAGCTTCCTGTAGCCGCATGGCGTTCGTACTTAAATATGGAACTAACCATTCCAATTTTCGCTGTCTCTTATACACATCTCCGAGCCCACGAGAC
+
BCCBCFBCCCCCGGGGGGGGGGGHHHHGGHHGHHHHEGGGGGGHHHHGGGGGHHHHHHHHHHHHHHHHHGGGGGHHGFGGGGHHHHHHGHHHHHFHHHHHHHGHHHGHGHHHHHGGGGGHHHHHHHHHHHHHHHHGGFGGGGHGGFGGG
@M02034:409:000000000-BFKT7:1:2103:3427:15321 1:N:0:35
AAAGTCGAGGTGCCTAAAGTGGCAACCCAGACTACTAATAATGTTGGTGGTGTAGAGCTTCCTGTAGC
+
ABBBBFAABB2AGGGGFGGGGGGHHHHGGHHGHGHC5FGFBGHHHB2AA2E213D55A3A5BEEED55
@M02034:409:000000000-BFKT7:1:2103:23340:15323 1:N:0:35
AAAGTCGAGGTGCCTAAAGTGGCAACCCAGACTCATCATCATGTTGGTGGTGTAGAGCTTCCTGTAGCCGCATGGCGTTCGTACTTAAATATGGAACTAACCATTCCAATTTTCGCTGTCTCTTATACACATCTCCGAGCCCACGAGA
+
BBBBBFBBBBBBGGGGGGGGGGGHHHHGGHHGGH3G5DFHGGHHHHGGC?EFAAGDEFGHHHHHFF5AFEG0FGFFEEGGDECGHHH3GGGGGF@@FGHHGHEBGFHFEFDHGBE?EEEG?FBGBGHGGF2FBGHFF/<DGAHGGCDA
@M02034:409:000000000-BFKT7:1:2103:6867:15324 1:N:0:35
AAAGTCGAGGTGCCTAAAGTGGCAACCCAGACTAATGCTAGTGTTGGTGGTGTAGAGCTTCCTGTAGCCGCATGGCGTTCGTACTTAAATATGGAACTAACCATTTCCAATTTTCGCTGTCTCTTATACACATCTCCGAGCCCACGAGAC
+
BCCCBFBBBCBCGGGGGGGGGGGHHHHGGHHGHHHHHHHHHHHHHHHGGGGGHHHHHHHHHHHHHHHHHGGGGGHHG1>FFFHHHHHHHHHHHHGHGHHHHHHHHHHHHHHHHHHGGGGGHHHHHHHHFGHHHHHHGGGGGGGHGGGGGE
@M02034:409:000000000-BFKT7:1:2103:16778:15328 1:N:0:35
AAAGTCGAGGTGCCTAAAGTGGCAACCCAGACTCAGTGTACGGTTGGTGGTGTAGAGCTTCCTGTAGCCGCATGGCGTTCGTACTTAAATATGGAACTAACCATTCCAATTTTCGCTGTCTCTTATACACATCTCCGAGCCCACGAGACA
+
BCCCCFCCCCCCGGGGGGGGGGGHHHHGGHHGHHHHHHHHHHGHGGGGGGGGHHHHHHGHHHHHHHHHHGGGGGHHGGGGGGGHHHHGHHHHHHFGHFFGHHHHHHGHHHHHHHEEGGGHHHHHHHHHHHFHHHHHG@CCGGHGGFGGGF
@M02034:409:000000000-BFKT7:1:2103:11023:15332 1:N:0:35
AAAGTCGAGGTGCCTAAAGTGGCAACCCAGACTACTCAGGCGGTTGGTGGTGTAGAGCTTCCTGTAGCCGCATGGCGTTCGTACTTAAATATGGAACTAACCATTCCAATTTTCGCTGTCTCTTATACACATCTCCGAGCCCACGAGACA
+
BBBBBFBBBBBBGGGGGGGGGGGGGHHGGHHGHHHHHHHHHGGEEEEBFG?FGGHFHFHHHHHHHHHHHGGGGGHHFEGFGGGHHHHGHHHHHG3FHHBGHHHHHHHHHHHHHFCGGDDHHFGHDGHHHHHHGHGHGCGGGG//A@@..>
@M02034:409:000000000-BFKT7:1:2103:19248:15336 1:N:0:35
AAAGTCGAGGTGCCTAAAGTGGCAACCCAGACTATTCATCTTGTTGGTGGTGTAGAGCTTCCTGTAGCCGCATGGCGTTCGTACTTAAATATGGAACTAACCATTCCAATTTTCGCTGTCTCTTATACACATCTCCGAGCCCACGAGAC
+
BABBBFAADBABGGGGGGGGGGGHGHHGGGHGGH5B55D555BFFGFEFGGFGHHGHHHHFHHHHHHHHGGGGGHHGEEGGGGHHHHFFGFGHF3@@GFHHHHHHHGGHGHHHHGFGGEHHHHHBHFFFGBGHHGHG/<@DAGFGGFCF
@M02034:409:000000000-BFKT7:1:2103:12854:15340 1:N:0:35
AAAGTCGAGGTGCCTAAAGTGGCAACCCAGACTGCGGGGTCTGTTGGTGGTGTAGAGCTTCCTGTAGCCGCATGGCGTTCGTACTTAAATATGGAACTAACCATTCCAATTTTCGCTGTCTCTTATACACATCTCCGAGCCCACGAGAC
+
BCCCBFCBCCCCGGGGGGFFGGGHHGHGGHHGHHGGGGGEGHHHHHHEFGEFFFHGHHHHHHHHHHHHHGGCGGHHGGGGGGEHHHHHGHHHHHFGHGHHHHGHGHGHHHHHHHGGGGFGHHHHHHFHFHHHGGFFEAGFGEGGGGGGG
@M02034:409:000000000-BFKT7:1:2103:5659:15347 1:N:0:35
AAAGTCGAGGTGCCTAAAGTGGCAACCCAGACTAGTCC
+
ABCCCFBCCCCCGGGGGGGGGGGHHHHGGHHGHB3BFB
@M02034:409:000000000-BFKT7:1:2103:8184:15349 1:N:0:35
AAAGTCGAGGTGCCTAAAGTGGCAACCCAGACTAGTAATTATGTTGGGGGTGTAGAGCTTCCTGTAGCCGCATGGCGTTCGTACTTAAATA
+
BBBBBFBABBABGGGGGGGGGGGHHHHGGHFFH3BG55DADGHHHHE220AAA3D5A53B5B@55555B1>/EEE1>?>C>>2?1BG334F
@M02034:409:000000000-BFKT7:1:2103:12852:15357 1:N:0:35
AAAGTCGAGGTGCCTAAAGTGGCAACCCAGACTGCGGGGTCTGTTGGTGGTGTAGAGCTTCCTGTAGCCGCATGGCG
+
BBBBBFBBCCCCGGGGGGGGGGGHHHHGGHHGHHG?FGG01FGHFGEA11E??3D@@B@B5BBBG4BB3>E/EE?1>
@M02034:409:000000000-BFKT7:1:2103:4529:15359 1:N:0:35
AAAGTCGAGGTGCCTAAAGTGGCAACCCAGACTACGCCGTCGGTTGGTGGTGTAGAGCTTCCTGTAGCCGCATGGCGTTCGTACTTAAATATGGAACTAACCATTCCAATTTTCGCTGTCTCTTATACACATCTCCGAGCCCACGAGAC
+
BBBBBFBBBBABGGGGGGFGGGGFHHHGGGHGHHHGGGGEGGGGGGGGGGFFGHHHGHHHHHHHHHHGHGGGFGHHGGGGEGGHHHHGFGHHHHDGHHGFHHGHHHHHHHHHHGGFG?FF2BGHHHFHFGHHGHGHE/@<@EHGGCGGG
@M02034:409:000000000-BFKT7:1:2103:2619:15361 1:N:0:35
AAAGTCGAGGTGCCTAAAGTGGCAACCCAGACTTTGTCGGCGGTTGGTGGTGTAGAGCTTCCTGTAGCCGCATGGCGTTCGTACTTAAATATGGAACTAACCATTCCAATTTTCGCTGTCTCTTATACACATCTCCGAGCCCACGAGAC
+
AAAAAF?ADBBAGGGGFGGFGGGHHGHGGHHGHBGF5DA2A2AAA00AF?EEFEGBFFFCDF3EB4G4FEGCGEG1/?>F//2FCBGEFFGHHF33BGGF3B2FHHGBGHHHHD?DACEHHHHHGHHGFBGHFHBDA</@CFHG?@@EG
@M02034:409:000000000-BFKT7:1:2103:20070:15366 1:N:0:35
AAAGTCGAGTTGCCTAAAGTGGCAACCCAGACTGGGGCGTGTGTTGGTGGTGTAGAGCTTCCTGTAGCCGCATGGCGTTCGTACTTAAATATGGAACTAACCATTCCAATTTTCGCTGTCTCTTATACACATCTCCGAGCCCACGAGAC
+
BBBBBFAADFAFFGGGGGGBFGGCHGHGGHHGHGCE2EEAEAHHHHHGFGEFGFHGGHHHHHHHHHHFH1ECEGHHGGGGGGHHHHHHGHFHHF3FGGFCHHHHGHFFGHHHHHGGGGGHHHEHHHFHGHFHG2FFE/@CFFHGGGGGG
@M02034:409:000000000-BFKT7:1:2103:8267:15366 1:N:0:35
AAAGTCGAGGTGCCTAAAGTGGCAACCCAGACTAATAAGAAGGTTGGTGGTGTAGAGCTTCCTGTAGCCGCATGGCGTTCGTACTTAAATATGGAACTAACCATTCCAATTTTCGCTGTCTCTTATACACATCTCCGAGCCCACGAGAC
+
B@ABBFBABBAAEGGDGGGFGGGHHHHGGHHGHHBFHHHGHHHHGHGEFEEFAFGGHEHHHHHHGHHHBFGGGGHFGEGGFEGHHHHHHHHGHH3FFFHHHHHGGHHHHHHHHFGGGGGFHHHHFHHHHHHHHHHEDCDGGACFCCCDD
@M02034:409:000000000-BFKT7:1:2103:22640:15367 1:N:0:35
AAAGTCGAGGTGCCTAAAGTGGCAACCCAGACTGCGACGTCTGTTGGTGGTGTAGAGCTTCCTGTAGCCGCATGGCGTTCGTACTTAAATATGGAACTAACCATTCCAATTTTCGCTGTCTCTTATACACATCTCCGAGCCCACGAGACA
+
BBCBAFBABCCCGGGGGGGGGGGHHHHGGHHGHHHGGGGFGHGHHHHGGGEGHHHHHGHHHHHHHGGFHGGGGGHHGGGGGGHHHHHHHHHHHHHHGHHGGHHHHHGHHHHHHHGGGGGGHHHHHHHHFHHHHHGHG@GGGGHGGGGGGF
@M02034:409:000000000-BFKT7:1:2103:2603:15368 1:N:0:35
AAAGTCGAGGTGCCTAAAGTGGCAACCCAGACTTTGTCGTCGGTTGGTGGTGTAGAGCTTCCTGTAGCCGCATGGCGTTCGTACTTAAATATGGAACTAACCATTCCAATTTTCGCTGTCTCTTATACACATCTCCGAGCCCACGAGAC
+
BBBBBFBBBBABFGGGFGGGGGGHHHHGGHHGHGHB5B22BEGGFGGGGGGFHHHHHHHHHHHHGHHHHGGGGGHHGGGGGGHHHHHHHHHHHHGHGHGHHHHHHHHHEGHHHHGGGGGHHGHHHHHHHGHHHHFHGCGGGGHGGGGGG
@M02034:409:000000000-BFKT7:1:2103:12340:15368 1:N:0:35
AAAGTCGAGGTGCCTAAAGTGGCAACCCAGACTCTTCAGCAGGTTGGTGGTGTAGAGCTTCCTGTAGCCGCATGGCGTTCGTACTTAAATATGGAACTAACCATTCCAATTTTCGCTGTCTCTTATACACATCTCCGAGCC
+
BCCCBFBACCBCGGGGGGGGGGGHHHHGGHHGHHCH5FB552FGHHGGGGGGHHHGHHHHFHHHHHHHHGGGGGHHGGGGGGHHHHHHGHHHHHGHHHHHHFHHFHHFHHGHHGGGGGEHHHHHHHFHHHFHHHGHGCCCC
@M02034:409:000000000-BFKT7:1:2103:18838:15375 1:N:0:35
AAAGTCGAGGTGCCTAAAGTGGCAACCCAGACTAATAAGAATGTTGGTGGTGTAGAGCTTCCTGTAGCCGCATGGCGTTCGTACTTAAATATGGAACTAACCATTCCAATTTTCGCTGTCTCTTATACACATCTCCGAGCCCACGAGACA
+
ABABAFAAADBAFFGGGGGGGGGHHHHGGFFGHGHHHHHHHHHHGHHGFFEFEFHDGHHHHHHHFHHHFEGGGGHHGFGGGGGHHHFGGHHHHEHFFGGHHHDFGHFFHGHHHHGGGGGHHHHG4FFGBEFHFH3BD/BCC<FFGGGGGF
@M02034:409:000000000-BFKT7:1:2103:23421:15377 1:N:0:35
AAAGTCGAGGTGCCTAAAGTGGCAACCCAGACTCCGCCTCATGTTGGTGGTGTAGAGCTTCCTGTAGCCGCATGGCGTTCGTACTTAAATATGGAACTAACCATTCCAATTTTCGCTGTCTCTTATACACATCTCCGA
+
ABBBAFB3>AAAGGFGGGGGFFDHHHFGGHGGHHHGGGGGGGHHHHHGFGEFAGGGHGHHHGHHHGHHHGF@EGHGEGGGGGHHHHGFHHFHHG@FGGFFGGHHHFGHHHHFHGGGGGDHHFGHGHFGFFDG2GFGFC
@M02034:409:000000000-BFKT7:1:2103:2495:15384 1:N:0:35
AAAGTCGAGGTGCCTAAAGTGGCAACCCAGACTGTGGGTGGGGTTGGTGGTGTAGAGCTTCCTGTAGCCGCATGGCGTTCGTACTTAAATATGGAACTAACCATTCCAATTTTCGCTGTCTCTTATACACATCTCCGAGCCCACGAGAC
+
BABBBFBBBBBBGGGFFGGGGGGHHHHGGHHGHHHHHGAAE2EEEGGGGGGGHHHHGHHHHHHHHHHHHGGGGGHHGGGGGGHHHHGHHHGHHHBFHHBCGHHHHHGHHHHHHHGGD?DHHFHHHHFHHHFHHHFFGCGGFEHGGFGGG
@M02034:409:000000000-BFKT7:1:2103:9985:15385 1:N:0:35
AAAGTCGAGGTGCCTAAAGTGGCAACCCAGACTACTCGTGCTGTTGGTGGTGTAGAGCTTCCTGTAGCCGCATGGCGTTCGTACTTAAATATGGAACTAACCATTCCAATTTTCGCTGTCTCTTATACACATCTCCGAGCCCACGAGACA
+
BBBBBFBBBBAAGGGG4FGFGGGHHHHGGHHGHHHHHGGHGFHHHHGGFGEFHHHGHHHHHGHHHHHHHGGGGGHHFGGGGGGHHHHHEGGHHHFHGHGGHHHHHHHHGGHHHFFGGGGFHHHHFHDGHFHHHFGGD@?CGGFGGGGGGF
@M02034:409:000000000-BFKT7:1:2103:5312:15393 1:N:0:35
AAAGTCGAGGTGCCTAAAGTGGCAACCCAGACTCAGAAGGAGGTTGGTGGTGTAGAGCTTCCTGTAGCCGCATGGCGTTCGTACTTAAATATGGAACTAACCATTCCAATTTTCGCTGTCTCTTATACACATCTCCGAGCCCACGAGACA
+
BCCCAFBBBBBCGGGGGFGGGGGHGHHGGHHGGHHGHGFFHGGGHHGECEFFGFGGFFFHDGGHF5GFFGGFGGHFEGGGDEFFFHHGBFHEGH3@EFFFGABGHHHHFGHHHHGGGEFHFBFG3GGGGFFGEGFFEBDGDGHGGFCCD?
@M02034:409:000000000-BFKT7:1:2103:2876:15396 1:N:0:35
AAAGTCGAGGTGCCTAAAGTGGCAACCCAGACTACGAAGCATGTTGGTGGTGTAGAGCTTCCTGTAGCCGCATGGCGTTCGTACTTAAATATGGAACTAACCATTCCAATTTTCGCTGTCTCTTATACACATCTCCGAGCCCACGAGAC
+
CCCCCFCCCCCCGGGGGGGGGGGHHHHGGHHGHHHGGHGGHHHHHHHFFFEFGHHGGHHHHHHHHHHGHGGGGGHFGGGGGGHHHHHHEGFGHHFFFHGHHHHHHGHGHGHHHGGGGGGHHHGFHHHHHHHHHHHFGCGGGGHGGGGGG
@M02034:409:000000000-BFKT7:1:2103:29090:15398 1:N:0:35
AAAGTCGAGGTGCCTAAAGTGGCATCCCAGACTTCGTCTACTGTTGGTGGTGTAGAGCTTCCTGTAGCCGCATGGCGTTCGTACTTAAATATGGAACTAACCATTCCAATTTTCGCTGTCTCTTATACACATCTCCGAGCCCACGAGACA
+
ABBAADA3>AAAGGGBFBGGGGGCDEFAFFHDFGHGGGHHHHHHGHEAFEAFA3FDGHHHGBGFHHHFFG0EEEGAE?FFEGFGHHGDGHHHHFBGGGFHFFHGHHHHHGBGHGEGGEEBGGGHHH?FBCGHHGFDB<BCBFGGGG/CD?
@M02034:409:000000000-BFKT7:1:2103:3854:15398 1:N:0:35
AAAGTCGAGGTGCCTAAAGTGGCAACCCAGACTTCGGGTGGGGTTGGTGGTGTAGAGCTTCCTGTAGCCGCATGGCGTTCGTACTTAAATATGGAACTAACCATTCAATTTTCGCTGTCTCTTATACACATCTCCGAGCCCACGAGACAG
+
BBBBBFBBBBBBGGG5GGGBGGGGHHHGGHGFHHFFGGFFGCFGEEGGGCEFF3GFGHFHHHHHHBGHGGGEFGHEEFGFGFFHGHHEB4EGHEB?FGHHECFFHHGFFHHHHCFGGDHFHHHBF2>FGBCGHBDE<@@CCGGGCGFDHH
@M02034:409:000000000-BFKT7:1:2103:24522:15401 1:N:0:35
AAAGTCGAGGTGCCTAAAGTGGCAACCCAGACTAATACTTCGGTTGGTGGTGTAGAGCTTCCTGTAGCCGCATGGCGTTCGTACTTAAATATGGAACTAACCATTCCAATTTTCGCTGTCTCTTATACACATCTCCGAGC
+
BBCCBFCCCCCCGGGGFGGGGGGHHHHGGHHFBG3FBFHAD2EF2EC1AAFF13F5BBEGDGHGFAD5A1E0B?C1>?>CEE?CFGHF3FG@FF33BFHHF03FE4EFDGEHHB<EEE??F4DB3?33BCGCCGFFE//>
@M02034:409:000000000-BFKT7:1:2103:24541:15404 1:N:0:35
AAAGTCGAGGTGCCTAAAGTGGCAACCCAGACTAATACTTCGGTTGGTGGTGTAGAGCTTCCTGTAGCCGCATGGCGTTCGTACTTAAATATGGAACTAACCATTCCAATTTTCGCTGTCTCTTATACACATCTCCGAGCCCACGAGAC
+
AAAAADAADDAA1FB11FEEGGCGHCFAAEG0FEGHHFFGBFEGEE?EFGEFHFHFGGFHDGHFBFG2FA/>EFH0EEE?EGCHHHHHHGBGGGGGE1FGHGHF1FBF2BGGHGGEGFCFD2GG1F2BFFGHHGDHCBG?</FE/ACCG
@M02034:409:000000000-BFKT7:1:2103:5306:15410 1:N:0:35
AAAGTCGAGGTGCCTAAAGTGGCAACCCAGACTCAGAAGGAGGTTGGTGGTGTAGAGCTTCCTGTAGCCGCATGGCGTTCGTACTTAAATATGGAACTAACCATTCCAATTTTCGCTGTCTCTTATACACATCTCCGAGC
+
AAA@AFB?DD?A4GGGGGGGGGFHHFGGGHHFHFHHHCGHFHCGFHGEFE1FAGFFBHGHHFHHGHHFBFGGGGGAEFGGGGHGHHFBFHBGHBDBGFHFFHFHGHHGGGGEGD?FGEFFHHHHFHHFGHGE2FBFF//<
@M02034:409:000000000-BFKT7:1:2103:20955:15414 1:N:0:35
AAAGTCGAGGTGCCTAAAGTGGCAACCCAGACTCAGTCTCAGGTTGGTGGTGTAGAGCTTCCTGTAGCCGCATGGCGTTCGTACTTAAATATGGAACTAACCATTCCAATTTTCGCTGTCTTTATACACATCTCCGAGCCCACGAGACAG
+
CCCCCFCBCCABGGGGGGGGGGGHHHHGGHHGHHHHHHHHHHHGHHGGFGGFGGGDGHHHHHHHHHHHHGGEFGHFGGGGGGGGHHGGHHHHHHFGHHHGHHGGHHGHHHHHHHGGGGGGHHHFHBBHHEGHHHHGCGGGGHGGCGGGHG
@M02034:409:000000000-BFKT7:1:2103:4976:15421 1:N:0:35
AAAGTCGAGGTGCCTAAAGTGGCAACCCAGACTCGTCCGGCGGTTGGTGGTGTAGAGCTTCCTGTAGCCGCATGGCGTTCGTACTTAAATATGGAACTAACCATTCCAATTTTCGCTGTCTCTTATACACATCTCCGAGCCCACGAGAC
+
BBBBBFBADBABGGGGGGGGGGGHHHHGGHHGHHGHGGGGGGGEEGGFGGEFGHHGHGHHHHHHHHHHHGGGGGHHGGGGGGHHHGHHDGHHHHFFFHHHHHHHHHGHEHHHHGGGGGGGFFHGHHHHGHHHFHHBD@CCFGEGCGGGG
@M02034:409:000000000-BFKT7:1:2103:6469:15426 1:N:0:35
AAAGTCGAGGTGCCTAAAGTGGCAACCCAGACTAAGAATGAGGTTGGTGGTGTAGAGCTTCCTGTAGCCGCATGGCGTTCGTACTTGAATATGGAACTAACCATTCCAATTTTCGCTGTCTCTTATACACATCTCCGAGCCCACGAGACA
+
B?ABBFBBDBAAGGGGGGGBGFGHHHGEGFHGHGHGHHFHHHHHHHGGFEEFGHHGGHEFGFHHHHHHHGGCFEHHGFGEEGGHHHFGBGHHHHDFGHEGHHHGHHHGGHHHHHGGGGEFHHHHHHFHBGGHHHHHE@CDCGHGGGGGGF
@M02034:409:000000000-BFKT7:1:2103:25041:15428 1:N:0:35
AAAGTCGAGGTGCCTAAAGTGGCAACCCAGACTACGAATCATGTTGGTGGTGTAGAGCTTCCTGTAGCCGCATGGCGTTCGTACTTAAATATGGAACTAACCATTCCAATTTTCGCTGTCTCTTATACACATCTCCGAGCCCACGAGACA
+
CBCCCFCBBBBBGGGGGFGGGGGHHHHGGGHGHFEE2BGEFFFBFHEEFEGGEFHFFGHHHHHHHFG5G?E@EFC1EEEGGEFFGHG33FGHFFD@GGHHFFBFFFGGHHGHGFCFGGEGGFGEBHBF3GDCFGFFF<BCCGHGC<@?A?
@M02034:409:000000000-BFKT7:1:2103:8319:15432 1:N:0:35
AAAGTCGAGGTGCCTAAAGTGGCAACCCAGACTAAGCAGAGTGTTGGTGGTGTAGAGCTTCCTGTAGCCGCATGGCGTTCGTACTTAAATATGGAACTAACCATTCCAATTTTCGCTGTCTCTTATACACATCTCCGAGCCCACGAGAC
+
BBBBBFBBDBBBGGGGGGGFGGGHHHHGGHHGHHHHHHHHHHHHHHHGGGFFGHHFHHHHHHHHHHHHHGGGGGHHGGGGGGHHHHGHFHHHHGHGHHHHHHHHHHGHHHHHGHGGGGFHFHHHHHHHHHHHHHHHGCGGGGGFC@FGG
@M02034:409:000000000-BFKT7:1:2103:6083:15433 1:N:0:35
AAAGTCGAGGTGCCTAAAGTGGCAACCCAGACTAAGCCGACGGTTGGTGGTGTAGAGCTTCCTGTAGCCGCATGGCGTTCGTACTTAAATATGGAACTAACCATTCCAATTTTCGCTGTCTCTTATACACATCTCCGAGCCCACGAGAC
+
AAAAAFAADD>?FGCGGGGBBGFHGHH0AGGGHHHGHFEEEE/AFC/EG?EF/FF2EBGG1BFGFBDBGEGEGGHGGF?FGGGHEHHB12>>>11>CEFGCHFH1FHFHHHHHGG?ECGHHGHHBFFHHCFFGFG1C/CCC/GFCCC.<
@M02034:409:000000000-BFKT7:1:2103:2753:15433 1:N:0:35
AAAGTCGAGGTGCCTAAAGTGGCAACCCAGACTAATAAGACGGTTGGTGGTGTAGAGCTTCCTGTAGCCGCATGGCGTTCGTACTTAAATATGGAACTAACCATTCCAATTTTCGCTTCTCTTATACACATCTCCGAGCCCACGAGACAG
+
CCCCCFCBBCCCGGGGGGGGGGGHGHHGGHHGHGHGHHHHHGGGGGGEGGEFAEHFFGFHEFHHHHHFHEGEEGH1EEEGGGFHHHHHHGGHGHEFGHHHFHFGHHHHHHHHHGGEGEGHHHHFHBFHHHHHHHHGCFGGGHGGC?DGHH
@M02034:409:000000000-BFKT7:1:2103:28773:15440 1:N:0:35
AAAGTCGAGGTGCCTAAAGTGGCAACCCAGACTGGGGTGGGTGTTGGTGGTGTAGAGCTTCCTGTAGCCGCATGGCGTTCGTACTTAAATATGGAACTAACCATTCCAATTTTCGCTGTTTCTTA
+
ABBAAFAABBAAGFGFGGGDFFGHHGFGGHHGHHAEC2AECE1FEA1AAEEEF3A5B533BEEDBDD@BEEEEFC1>?E1E>?FGFF?GFBFEF33B?FF303BBBF44BEGF2/?C?<11?B@>
@M02034:409:000000000-BFKT7:1:2103:7490:15440 1:N:0:35
AAAGTCGAGGTGCCTAAAGTGGCAACCCAGACTGAGAAGCAGGTTGGTGGTGTAGAGCTTCCTGTAGCCGCATGGCGTTCGTACTTAAATATGGAACTAACCATTCCAATTTTCGCTGTCTCTTATACACATCTCCGAGCCCACGAGACA
+
BBBBBFBBBBAAGGGGGFGGGGGFHHHGGHHGHHFHGCFHHHHHGHGGGGEFGGGFGHHHHHHHHHHHHGGGGGHHGGGGGFGHHHGHFGFHHFFGHHGGHHHGFHHHHGFHHHGGGGEGHHHHDHFFFHHHFHGHGGGFGGHGGGGGGF
@M02034:409:000000000-BFKT7:1:2103:6069:15444 1:N:0:35
AAAGTCGAGGTGCCTAAAGTGGCAACCCAGACTAAGCCGACGGTTGGTGGTGTAGAGCTTCCTGTAGCCGCATGGCGTTCGTACTTAAATATGGAACTAACCATTCCAATTTTCGCTGTCTCTTATACACATCTCCGAGCCCACGAGACA
+
BBBBBFBABBBBGGGGGGGGGGGHHHHGGHHGHGHHHHGFGGGGGGGGGEEFGHHHHHHHHHHHHHHHHGGGGGHHGFGGGGHHHHHHHHHHGHGHFHFHHHGHHHHHHHHHHHGGGGGHHHHHHHFHFHHHHHFHF/DCGGHGGGGGG<
@M02034:409:000000000-BFKT7:1:2103:14295:15444 1:N:0:35
AAAGTCGAGGTGCCTAAAGTGGCAACCCAGACTGAGGAGGGGGTTGGTGGTGTAGAGCTTCCTGTAGCCGCATGGCGTTCGTACTTAAATATGGAACTAACCATTCCAATTTTCGCTGTCTCTTATACACATCTCCGAGCCCACGAGAC
+
@BB@BFBBBBBBGGGDEGGGGGGCHHHGGHHGHHFHGGFFFGGGEGGFFGGGEGHGGFHHHGHHHHHHHGGGGGHHCGGGGGHHHHHGHH4EFGGFFHHHGHEHHHHHHHHHHHGGGGGGHGGHFHHHHHHHGHHHGFCCGGHGGGGGG
@M02034:409:000000000-BFKT7:1:2103:27474:15444 1:N:0:35
AAAGTCGAGGTGCCTAAAGTGGCAACCCAGACTGGGGTGGGGGTTGGTGGTGTAGAGCTTCCTGTAGCCGCATGGCGTTCGTACTTAAATATGGAACTAACCATTCCAATTTTCGCTGTCCTTATACACATCTCCGAGCCCACGAGACAG
+
B@BBBFBABBBBGGGGGGGGGGGHHHHGGHHGHHHH?EEEGGGGGEFGEEEFEFHFHGHHHHHHHHGGHGGGGGFA@EEGGGGHHHHDFGHGHH3EHHHGGFFGHHGGHGGHFHG?GGGHHGFGGB1GFDGHHHGG<@FFGHGG-@DGFH
@M02034:409:000000000-BFKT7:1:2103:4702:15448 1:N:0:35
AAAGTCGAGGTGCCTAAAGTGGCAACCCAGACTC
+
BBBBBF@BBBABGGGGGGGGGGGHHHHGGHHGHH
@M02034:409:000000000-BFKT7:1:2103:18220:15449 1:N:0:35
AAAGTCGAGGTGCCTAAAGTGGCAACCCAGACTAATCAGAAGGTTGGTGGTGTAGAGCTTCCTGTAGCCGCATGGCGTTCGTACTTAAATATGGAACTAACCATTCCAATTTTCGCTGTCTCTTATACACATCTCCGAGCCCACGAGACA
+
BBBBBFBBBBBBFGGGGGGBGGGHHHHGGHHGHHHGHHHHHHHHHHGFFGEFGHFDGHHHHHHHHHHGHEEGGGHHGEFGFGHHHHHHHHHHGHFFGHHHHHHHHHGHHHHHHFGDGGGHHHHHFHHHGHHHHGBFFCGGGGHGG/CGGG
@M02034:409:000000000-BFKT7:1:2103:20637:15450 1:N:0:35
AAAGTCGAGGTGCCTAAAGTGGCAACCCAGACTACTAATCATGTTGGTGGTGTAGAGCTTCCTGTAGCCGCATGGCGTTCGTACTTAAATATGGAACTAACCATTCCAATTTTCGCTGTCTCTTATACACATCTCCGAGCCCACGAGACA
+
BBCCCFCCCCCCGGGGGGGGGGGHHHHGGHHGHHHHHHHHHHHHHHHGFGEFFGHHGHHHHHHHHHHFHGGGGGGHGFGGGGHHHHHHHHGGHHDFHHHHHHGHHGFHHHHHHHGGGGFHHHHHHHHHGHHHHHHHF@GCGGHGGGGGGF
@M02034:409:000000000-BFKT7:1:2103:19768:15454 1:N:0:35
AAAGTCGAGGTGCCTAAAGTGGCAACCCAGACTGATTCTGGGGTTGGTGTTGTAGAGCTTCCTGTAGC
+
BBBBBFBBDBBBGGGGGGGGGGGHHHHGGHC2FFH555DGHCGFA22E11BAB5D555AB5BABF555
@M02034:409:000000000-BFKT7:1:2103:27459:15456 1:N:0:35
AAAGTCGAGGTGCCTAAAGTGGCAACCCAGACTGGGGTGGGGGTTGGTGGTGTAGAGCTTCCTGTAGCCGCATGGCGTTCGTACTTAAATATGGAACTAACCATTCCAATTTTCGCTGTCCTTATACACATCTCCGAGCCCAC
+
BBBBBFBBBDABGGGGEGGGGGGHHHHGGHHGHHD2EEE?EGCGEGGEFEGGCDFFFFHHHGHHHFD4E1E>EEF0/EEE/?CGEGGHHHHFFB3?GHHH2C2BFFF3DGFHHFCDF//@FFG1F?FDFGGHFGHG@C@@F<C
@M02034:409:000000000-BFKT7:1:2103:9249:15456 1:N:0:35
AAAGTCGAGGTGCCTAAAGTGGCAACCCAGACTCAGACTAATGTTGGTGGTGTAGAGCTTCCTGTAGCCGCATGGCGTTCGTACTTAAATATGGAACTAACCATTCCAATTTTCGCTGTCTCTTATACACATCTCCGAGCCCACGAGACA
+
CCCCCFBCCCBCGGGGGGGFGGGHHHHGGHHGGHHHHHHHHHHHHHHGGGEFGHHHHHHHHHHHHHHHHGGGGGHHGGGGGGHHHHHHHHHHHHGHHHHHHHHGHHHHHHHHHHGGGGGGHGHHHHHHHHHHHHHHG?DDFGHGGGGGGF
@M02034:409:000000000-BFKT7:1:2103:21846:15458 1:N:0:35
AAAGTCGAGGTGCCTAAAGTGGCAACCCAGACTGGGGGTGGGGTTGGTGGTGTAGAGCTTCCTGTAGCCGCATGGCGTTCGTACTTAAATATGGAACTAACCATTCCAATTTTCGCTGTCTCTTATACACATCTCCGAGCCCACGAGACA
+
AABAA@>>ADABGGGGGGFFGFGFBGFGGHHGHHHDGGAECCAEGC?BFE1FGF@3FFHHHGGDGHHFGFEEEEHFE?E/EEBACGG3GHFGHGFGFHDGHGHHHGHHHHHHHGCDDGDFHHFGFHHHHBGHHGFBC@@C@GGFCGGGGF
@M02034:409:000000000-BFKT7:1:2103:25519:15458 1:N:0:35
AAAGTCGAGGTGCCTAAAGTGGCAACCCAGACTCAGAAGCATGTTGGTGGTGTAGAGCTTCCTGTAGCCGCATGGCGTTCGTACTTAAATATGGTACTA
+
BBBBAFBABBBBGGGGFGGGGGGHHHHGGHHGHFGB35A33DGHD5A2A2EAA3FDD5AB5BAFG5F531E0EE11>B/?EE2?EFH3B4GFDE44B4B
@M02034:409:000000000-BFKT7:1:2103:15773:15458 1:N:0:35
AAAGTCGAGGTGCCTAAAGTGGCAACCCAGACTGGGTCGGGGGTTGGTGGTGTAGAGCTTCCTGTAGCCGCATGGCGTTCGTACTTAAATATGGAACTAACCATTCCAATTTTCGCTGTCTCTTATACACATCTCCGAGCCCACGAGACA
+
CCCCCFCABCCCGGGGGGGGGGGHHHHGGHHGHHHHHHGGGGGGEFGEFGDFGFHFGHHHHHHHHGHHHGGGGGGFGFGGGGHHHHHFHHHHHHFFGHHHHHFGHHGHGGHHGGFGGGGHHHHHGHHHGHHHHHHHG@DFGGHGGFGGGF
@M02034:409:000000000-BFKT7:1:2103:14303:15460 1:N:0:35
AAAGTCGAGGTGCCTAAAGTGGCAACCCAGACTGAGGAGGGGGTTGGTGGTGTAGAGCTTCCTGTAGCCGCATGGCGTTCGTACTTAAATATGGAACTAACCATTCCAATTTTCGCTGTCTCTTATACACATCTCCGAGCCCACGAGACA
+
CCCCCFBABCCCGGGGGGGGGGGHHHHGGHHGHHHHGHGGGGGGGGGGFGGFHHHHHHHHHHHHHHHHHGGGGGHHGEGGGGHHHHFGHHHHHHGFHHHGHHHHHHHHHHHHHHGGGGGGHHHHHHGH2FHHHHFHGCGGGGHGGGGGGF
@M02034:409:000000000-BFKT7:1:2103:27487:15461 1:N:0:35
AAAGTCGAGGTGCCTAAAGTGGCAACCCAGACTGGGGTG
+
AA?1A@1>@D1AFCGFGGGAGA00AA00FHAFFGC0A/A
@M02034:409:000000000-BFKT7:1:2103:27647:15467 1:N:0:35
AAAGTCGAGGTCCTAAAGTGGCAACCCAGACTTTTAAGGCTGTTGGTGGTGTAGAGCTTCCTGTAGCCGCATGGCGTTCGTACTTAAATATGGAACTAACCATTCCAATTTTCGCTGTCTCTTATACACATCTCCGAGCCCAC
+
AAAAAFAADDAFGB3BFGFGGGHGCHGGEGGGHHHHHHHBGHHGHH/FA/EAFFAF1GHFGFHHGDAFE?/EEHCEEFBE>>FGHFGHFFHFHFGHG1F1FD>FFGFBGHHH2@EEG?FGFGHBG2B2B<B1B1FC/@CCGFG
@M02034:409:000000000-BFKT7:1:2103:5592:15470 1:N:0:35
AAAGTCGAGGTGCCTAAAGTGGCAACCCAGACTAGTAATCATGTTGGTGGTGTAGAGCTTCCTGTAGCCGCATGGCGTTCGTACTTAAATATGGAACTAACCATTCCAATTTTCGCTGTCTCTTATACACATCTCCGAGCCCACGAGACA
+
BAABBFBBBBB@FFGEGGGFGGGHHGHDGGHGFFHGFHHHHHHHHHHACEEFGHHFHHHHHFHGHHHHHDEGGGHHCGGGGFHHHHGFBGGHFB3@GGFHFA3FFFGFHHHHHGGGGEGHHGFGGFFHEFHFHHBFD/@CCEFGC??DGC
@M02034:409:000000000-BFKT7:1:2103:14174:15472 1:N:0:35
AAAGTCGAGGTGCCTAAAGTGGCAACCCAGACTGTGCCTCCTGTTGGTGGTGTAGAGCTTCCTGTAGCCGCATGGCGTTCGTACTTAAATATGGAACTAACCATTCCAATTTTCGCTGTCTCTTATACACATCTCCGAGCCCACGAGACA
+
CCCCCFCCCCBCGGGGGGGGGGGHHHHGGHHGHHHHHHHHHHHHHHHGFFFGHHHHHHHHHHHHHHHHHGGGGGHHGGGGGGFHHHEFDGHHHHGGHHHHHHHGHHHHHHHHHHGGGGGHHHHHHHHHHHHHGHHHG?/CDGHGGGGGGC
@M02034:409:000000000-BFKT7:1:2103:10821:15475 1:N:0:35
AAAGTCGAGGTGCCTAAAGTTGCAACCCAGACTCATTTTGATGTTGGTGGTGTAGAGCTTCCTGTAGCCGCATGGCGTTCGTACTTAAATATGGAACTAACCATTCCAATTTTCGCTGTCTCTTATACACATCTCCGAGCCCACGAGACA
+
AAAA>DAAB@ABGGGGGGGGGGHHHHGGDFHFHHHHHHHHGHHGHHHGFGFFHHHEFHHHGHHHGFHHHGGGGFGGGGGAFGFFHHHFHHHHHHGFEHBFGHDBGGBGFHHHHHGGGFEEGBGHHGFHBGHHHHHEA>//BGFFFDGFFF
@M02034:409:000000000-BFKT7:1:2103:13716:15479 1:N:0:35
AAAGTCGAGGTGCCTAAAGTGGCAACCCAGACTGGGGTTGGGGTTGGTGGTGTAGAGCTTCCTGTAGCCGCATGGCGTTCGTACTTAAATATGGAACTAACCATTCCAATTTTCGCTGTCTCTTATACACATCTCCGAGCCCACGAGAC
+
CCCCCFCCCCCCGGGGGGGGGGGHHHHGGHHGHBGHGAAEEGGGGGGGGGGGHHHFHHHHHHHHHHHHHGGGGGHHGGGGGGHHHHFFHHHHHHHHHHHHHHHHHHHHFFHHHHGGGGGHHHHHHHHHHHHHFGFFFACCGGHGGGGDD
@M02034:409:000000000-BFKT7:1:2103:18535:15480 1:N:0:35
AAAGTCGAGGTGCCTAAAGTGGCAACCCAGACTTCTAGTTCGGTTGGTGGTGTAGAGCTTCCTGTAGCCGCATGGCGTTCGTACTTAAATATGGAACTAACCATTCCAATTTTCGCTGTCTCTTATACACTCTCCGAGCCCACGAGACTA
+
AAA1AFAADD1>EGFGGGGGGEEC1CFAFFAFGD1F2D2DGFEGGAEAEAABF1F2GHHHHFHHHHHHHFGECGHHGEGFGGGHEHGBFDDGHFG1EGEGHHDGFFHFHFEGGGEEGE?FEGFG1B>DGFDG1BBA/BBCGGF/>CGGGD
@M02034:409:000000000-BFKT7:1:2103:12257:15492 1:N:0:35
AAAGTCGAGGTGCCTAAAGTGGCAACCCAGAGTGTTGGTGGTGTACGTCTTCCTGTAGCCGCATGGCGTTCGTACTTAAATATGGAACTAACCATTCCAATTTTCGCTGTCTCTTATACACATCTCCGAGCCCACGAGACAGGCAGAAAT
+
CCCCCFCCCCABGGGGGGGGGGGHHHHGGHHHGFHHHGAFFGGHGHHHFHGGFFGGDFBDEGEEGGGGAEFGGC1FHGF3GHHFF3FFEFHFFBGHHBGHFHHHBEGDEG3GFHHHHGHHHHGGGFFFCFGGGEGFCDCEG0?FGGGHB?
@M02034:409:000000000-BFKT7:1:2103:5718:15493 1:N:0:35
AAAGTCGAGGTGCCTAAAGTGGCAACCCAGACTGATCATAATGTTGGTGGTGTAGAGCTTCCTGTAGCCGCATGGCGTTCGTACTTAAATATGGAACTAACCATTCCAATTTTCGCTGTCTCTTATACACATCTCCGAGCCCACGAGACA
+
AAABBF@ABB>AGGGGFGGFGGGHHHHGGHHDHF3GFFHHHHHFHH2BBEBBBGFAEGBGGHHGGFHBGFGGEFHAEEFFEEGHEHGGHGFHHFBGHHHHHHFGDFHFHGGHH4EEGEEGGHGGHGEDGFHF?FGHB<<<<CFFCGGD/?
@M02034:409:000000000-BFKT7:1:2103:21301:15495 1:N:0:35
AAAGTCGAGGTGCCTAAAGTGGCAACCCAGACTAAGAATAATGTTGGTGGTGTAGAGCTTCCTGTAGCCGCATGGCGTTCGTACTTAAATATGGAACTAACCATTCCAATTTTCGCTGTCTCTTATACACATCTCCGAGCCCACGAGACA
+
BBBBBFBABBBBFGGGGGGGGGGGHHHGGHHGHHHHHHGGHFGGHHHEFEEFHHHHHHHHHHHHHGFFGGGGFGHHGEGGGGHHHFGBEGHHHHFEFGHFHCGGHHGGHGHHHFEGGGEGHHHHHHGHGGFHHHGFE?DCFEHGGGGCFF
@M02034:409:000000000-BFKT7:1:2103:6859:15498 1:N:0:35
AAAGTCGAGGTGCCTAAAGTGGCAACCCAGACTAAGCAGAATGTTGGTGGTGTAGAGCTTCCTGTAGCCGCATGGCGTTCGTACTTAAATATGGAACTAACCATTCCAATTTTCGCTGTCTCTTATACACATCTCCGAGCCCACGAGACA
+
BBBBAFBBCCABGGGGGGGFGGGHFHHGGHHGHHHHHHHHHHHHHHHFFEFFGHHGHHHHHHHHHHHGHGGGGGHHGEGFGGHHHHHHHHHHHHHFHHHHHHHHHHFGFGHHHGGGGGGGHHHHHHFHHHHHHHGHFBFCGGHGGGGGG<
@M02034:409:000000000-BFKT7:1:2103:23465:15501 1:N:0:35
AAAGTCGAGGTGCCTAAAGTGGCAACCCAGACTCCGCAGGGTGTTGGTGGTGTAGAGCTTCCTGTAGCCGCATGGCGTTCGTACTTAAATATGGAACTAACCATTCCAATTTTCGCTGTCTCTTATACACATCTCCGAGCCCACGAGACA
+
BBCCCFCBBCBCGGGGGGGGGGGHHHHGGHHGHHHGGGGGGHGGGHHGGGGFHHHGGHHHHHHHHHHHHGGGGGHHGFGGGGHHHHHHHHHHHHGGGHHGHHHGHHGHFGHHHHGGGGGHHHHHHHHHHHFHHHHHEBG@DGHGGGGGFF
@M02034:409:000000000-BFKT7:1:2103:21283:15505 1:N:0:35
AAAGTCGAGGTGCCTAAAGTGGCAACCCAGACTAAGAATAATGTTGGTGGTGTAGAGCTTCCTGTAGCCGCATGGCGTTCGTACTTAAATATGGAACTAACCATTCCAATTTTCGCTGTCTCTTATACACATCTCCGAGCCCACGAGAC
+
BAABBBBBDBBAFGGGFGGGGGGGHHHGGHHGHBHHHGHFHHHGHGHGGGGGHGHGHHHHHGHHHHHHHGGGGGGHGGGGGGHHHHFBGG4DGF3FGGGHHGFHGHGHHHHHHHFEEGGHHHGHFHFHHFH2GHHFF?CGGGHGGGGGD
@M02034:409:000000000-BFKT7:1:2103:28855:15508 1:N:0:35
AAAGTCGAGGTGCCTAAAGTGGCAACCCAGACTTCGCAGCGTGTTGGTGGTGTAGAGCTTCCTGTAGCCGCATGGCGTTCGTACTTAAATATGGAACTAACCATTCCAATTTTCGCTGTCTCTTATACACATCTCCGAGCCCACGAGAC
+
CCCCCFCABCCCGGGGFGGGGGGHHHHGGHHGHHHGGGGGGGGGHHGEFEGGHHHFGHHHFHHHHEHFHGGGEGHFGGGGGGHEGGDFEFGHHH3FGFDGBFDFGHHHHHGHHGGGGGGHHHHHFH3GDGGGFGFGE>FCGGHGGCG.A
@M02034:409:000000000-BFKT7:1:2103:25677:15512 1:N:0:35
AAAGTCGAGGTGCCTAAAGTGGCAACCCAGACTCAGCCGTCTGTTGGTGGTGTAGAGCTTCCTGTAGCCGCATGGCGTTCGTACTTAAATATGGAACTAACCATTCCAATTTTCGCTGTCTCTTATACACATCTCCGAGCCCACGAGACA
+
BBCCAFCABBAAGGGGGGGBGGGHHHHGFHGGHHHHHHGEEGGHHHHEFGEFBFHGGHHHHHHHHHHHHGFGGGHHGFGGGGHHHHHGHHHHHHGGHHGHHHGHHHGHHHHHHHGGGGGHHHHHHHHHFHGHHHDF?>DC@FHGGGGGGB
@M02034:409:000000000-BFKT7:1:2103:1992:15516 1:N:0:35
AAAGTCGAGGTGCCTAAAGTGGCAACCCAGACTGATGGTCGGGTTGGTGGTGTAGAGCTTCCTGTAGCCGCATGGCGTTCGTACTTAAATATGGTACTAACCATTCCAATTTTCGCTGTCTCTTATACACATCTCCGAGCCCACGAGACA
+
BBBBBFBABBAAGGGGGGGGGGGHHHHGGHHGHHBGEHEGEGGHEGEEF1EEA3F55BEEBGHFBGE@GEG?EFFAEEFGGGFHEGH3GGHFF34?FEGH3C?BDFFFEFFHE4</E<?FD3BBBFBGHG2GGFG2C/<CCGEGGGC?C<
@M02034:409:000000000-BFKT7:1:2103:25484:15517 1:N:0:35
AAAGTCGAGGTGCCTAAAGTGGCAACCCAGACTGGGACGCAGGTTGGTGGTGTAGAGCTTCCTGTAGCCGCATGGCGTTCGTACTTAAATATGGAACTAACCATTCCAATTTTCGCTGTCTCTTATACACATCTCCG
+
BABAAFBB3A2>FFGGGCGGFFFFFHGEGGE2FGHAFGEFGG?GGFEAFEABBDFDGFHHHFGFFFGGHECGGGH1E?EFE>FHGHFGFHBGHGFGGHHHE0BGHHHHGGHHHFEGGG<FGBFGEFDF>1FGHHF1C
@M02034:409:000000000-BFKT7:1:2103:24836:15520 1:N:0:35
AAAGTCGAGGTGCCTAAAGTGGCAACCCAGACTGGTTTGGCTGTTGGTGGTGTAGAGCTTCCTGTAGCCGCATGGCGTTCGTACTTAAATATGGAACTAACCATTCCAATTTTCGCTGTCTCTTATACACATCTCCGAGCCCACGAGACA
+
BBBBBFBBBDABGGGGFFGGGGGHHHHGGGCFHHCGGFDFFGEGFGEAAEGGFGHHFDGFAGHHHHHGFEF0EEHFGG@FGFHGGGGF3FGGHHFFHHHFGFFGGDFFGBBGH4EEGGEFFHHH?FBBBFGFBGDB?/>/@FHF//>ED<
@M02034:409:000000000-BFKT7:1:2103:4741:15524 1:N:0:35
AAAGTCGAGGTGCCTAAAGTGGCAACCCAGACTACGCCGCCTGTTGGTGGTGTAGAGCTTCCTGTAGCCGCATGGCGTTCGTACTTAAATATGGAACTAACCATTCCAATTTTCGCTGTCTCTTATACACATCTCCGAGCCCACGAGAC
+
CDDCCFCCCCCDGGGGGGGGGGGHHHHGGGHGHHHGGGGGGGHHHHEEFDGGHHGDGHHHHHHHHHHGHGGGGGHGGEFGGGHHHHHHHHHHHHFFHHHHHHHHHHGGHHHHHFEGGGGHHHHHHHHHHHHHHHGGDB@?CGHGGGGGF
@M02034:409:000000000-BFKT7:1:2103:4709:15528 1:N:0:35
AAAGTCGAGGTGCCTAAAGTGGCAACCCAGACTCTGAATCCTGTTGGTGGTGTAGAGCTTCCTGTAGCCGCATGGCGTTCGTACTTAAATATGGAACTAACCATTCCAATTTTCGCTGTCTCTTATACACATCTCCGAGCCCACGAGACA
+
AABC>DAADDAAGGGGGGGGGGGHHHHGGHHGHHHHHHHHHHHHHHHGGGEGFHHFHHHHHHHHHHHGHGGGGGHGGFGGGGHHHHHHHHHHHHGGGHFHHHHHHHHHHHHHHHGGGGGGGHHHGHFHHHHHHHEHGCGGGGHGGFGGGG
@M02034:409:000000000-BFKT7:1:2103:16394:15537 1:N:0:35
AAAGTCGAGGTGCCTAAAGTGGCAACCCAGACTAAGTA
+
CCCCCFCBCCCCGGGGGGGGGGGHHHHGGHHGHDG355
@M02034:409:000000000-BFKT7:1:2103:29006:15539 1:N:0:35
AAAGTCGAGGTGCCTAAAGTGGCAACCCAGACTAAGAATGAGGTTGGTGGTGTAGAGCTTCCTGTAGCCGCATGGCGTTCGTACTTAAATATGGAACTAACCATTCCAATTTTCGCTGTCTCTTATACACATCTCCG
+
BAABBFBBCCBAGGGGGGGFGGGHHHHGGHHGHGGFHHHH3FGGFFFGAEEA13F5ABBF5FFHGFDABEEEEE11>?>FFEBFFGG3GGHGFF33BFGF3?3FGFGDGGHHHD@EGGEFFDFGBDFFGF2GHGHE?
@M02034:409:000000000-BFKT7:1:2103:5633:15540 1:N:0:35
AAAGTCGAGGTGCCTAAAGTGGCAACCCAGACTGATCAGACTGTTGGTGGTGTAGAGCTTCCTGTAGCCGCATGGCGTTCGTACTTAAATATGGAACTAACCATTCCAATTTTCGCTGTCTCTTATACACATCTCCGAGCCCACGAGACA
+
CCCCCFCCCCBCGGGGGGGGGGGHHHHGGHHGHHGHHHHHHHHHHGHGGGEFGHHHHHHHHHHHHHHHHGGGGGHHGGGGGGHHHHFFHHHHHHGHGHGFHHHHHHHHHHHHHHGGGGGGHHHHHHGHFHHHHHGHG?DCGGHGGGGGGC
@M02034:409:000000000-BFKT7:1:2103:6238:15541 1:N:0:35
AAAGTCGAGGTGCCTAAAGTGGCAACCCAGACTCAGGGGAAGGTTGGTGGTGTAGAGCTTCCTGTAGCCGCATGGCGTTCGTACTTAAATATGGAACTAACCATTCCAATTTTCGCTGTCTCTTATACACATCTCCGAGCCCACGAGACA
+
CCCCCFBADCABGGGGGGGGGGGHHGHGGHHGHHHHGHGEGGGHHHGGFFFFGHHFGHHHHHHHHGHHHGGGGGHHGGGGGGHHHHGGHHHHHGGHGHDGHHHHHHHHHHHHHGGGGGGGGHHHGHFGHHHHHHGGG?FGGGHGGGFGGF
@M02034:409:000000000-BFKT7:1:2103:6130:15546 1:N:0:35
AAAGTCGAGGTGCCTAAAGTGGCAACCCAGACTGGGCGGGGG
+
ABBAADA3ADBBGGGGFFDEEGFHHHHGC2GGHHE222AA?E
@M02034:409:000000000-BFKT7:1:2103:26830:15550 1:N:0:35
AAAGTCGAGGTGCCTAAAGTGGCAACCCAGACTACGAAGCAGGTTGGTGGTGTAGAGCTTCCTGTAGCCGCATGGCGTTCGTACTTAAATATGGAACTAACCATTCCAATTTTCGCTGTCTCTTATACACATCTCCGAGCCCACGAGACA
+
BBBBBF?ADBAAGGGD4EGAGGGGFHHGGHGFHHHGGHGGHHFBBFEEF1EFGHHHHHFHHHHHGHHHHGGGGGHHGGGGGGHHHHHHHHGHHHHHFHHHHHGHFHHFHGHHHHGGG?EHHHHHHHHHDGGHHFDHF?CGGGFGG@C?D<
@M02034:409:000000000-BFKT7:1:2103:11991:15551 1:N:0:35
AAAGTCGAGGTGCCTAAAGTGGCAACCCAGACTAATCC
+
AAA?A3>ADDAABEFFEFE311FBG00AFGHAGBF11A
@M02034:409:000000000-BFKT7:1:2103:13882:15556 1:N:0:35
AAAGTCGAGGTGCCTAAAGTGGCAACCCAGACTCCTCCTCATGTTGGTGGTGTAGAGCTTCCTGTAGCCGCATGGCGTTCGTACTTAAATATGGAACTAACCATTCCAATTTTCGCTGTCTCTTATACACATCTCCGAGCCCACGAGACA
+
CCCCCFCCCCCCGGGGGGGGGGGHHHHGGHHGHHHHHHHHHHHHHGFGFGGGHHHHGHHHHGHHHHHHHGGGGGHGGFGGGGHHHHHHDGHHHHGHFHHHHHGGHHHHHGHHHHGFGGGGHHHHGHEFFGHHHHHHDBDFGGHGGFGGGC
@M02034:409:000000000-BFKT7:1:2103:22417:15556 1:N:0:35
AAAGTCGAGGTGCCTAAAGTGGCAACCCAGACTCAGAATAATGTTGGTGGTGTAGAGCTTCCTGTAGCCGCATGGCGTTCGTACTTAAATATGGAACTAACCATTCCAATTTTCGCTGTCTCTTATACACATCTCCGAGCCCACGAGACA
+
ABBBBDAA?2AAGFGG4GGGGGGFFHHGFHHF3GHAFGFBFGFHGFFAFE2BAFGFFGHBHFFGHHHDGEGCFGFHEEEGEECGEHFFGGHFHHFBHH3GGHHHBHEH4FGDHFEEEEEHHHHBGH4EDFHFFH1FC/BCGGHG?DCGDF
@M02034:409:000000000-BFKT7:1:2103:6629:15557 1:N:0:35
AAAGTCGAGGTGCCTAAAGTGGCAACCCAGACTGGGACGGCGGTTGGTGGTGTAGAGCTTCCTGTAGCCGCATGGCGTTCGTACTTAAATATGGAACTAACCATTCCAATTTTCGCTGTCTCTTATACACATCTCCGAGCCCACGAGACA
+
CCCCCFBCCCCCGGGGGGGGGGGHHHHGGHHGHHHHGHGGGGGEFGGGGGEFBFGFHHHHHHHHHHHFHGGGGGHHGEGGGGHHHHHHHHHHGHBGHHGHHHHHHHHHHHHHHHGGGGGHHHHHGHFHHHHGHHHGG@F?GGHGGGGGGC
@M02034:409:000000000-BFKT7:1:2103:11973:15558 1:N:0:35
AAAGTCGAGGTGCCTAAAGTGGCAACCCAGACTAATCCTCAGGTTGGTGGTGTAGAGCTTCCTGTAGCCGCATGGCGTTCGTACTTAAATATGGAACTAACCATTCCAATTTTCGCTGTCTCTTATACACATCTCCGAGCCCACGAGACA
+
A?1AAFAA1>1>1FGGGGGFFDFB1ABEFHFAEGFFAE1DHFBGGGAAAEBFA1F2D11FGCGFBGDADE//?EGBFEFFGE0?FGGGHHFFFG11F11FCF1BFHHFHHHHH2EEGEEGGFGHD>2BGHFCGGHBE/@CCCGG?/</?<
@M02034:409:000000000-BFKT7:1:2103:12656:15561 1:N:0:35
AAAGTCGAGGTGCCTAAAGTGGCAACCCAGACTAATAATAATGTTGGTGGTGTAGAGCTTCCTGTAGCCGCATGGCGTTCGTACTTAAATATGGAACTAACCATTCCAATTTTCGCTGTCTCTTATACACATCTCCGAGCCCACGAGACA
+
CCCCBFCCCCBCGGGFGGGGGGGHHHHGGHHGH33DG5A55AFGFHHEFGGGHHHHHHHHHHHHHHHHHGGGGGHHGGGGGGHHHHHGHHHHHHGHHHHHHHHHHHGHHHHHHHFGGGGHHGHHHHHHHHHHHHHGDBDGGGHGGGGGGC
@M02034:409:000000000-BFKT7:1:2103:19485:15567 1:N:0:35
AAAGTCGAGGTGCCTAAAGTGGCAACCCAGACTCATAAGCCTGTTGGTGGTGTAGAGCTTCCTGTAGCCGCATGGCGTTCGTACTTAAATATGGAACTAACCATTCCAATTTTCGCTGTCTCTTATACACATCTCCGAGCCCACGAGAC
+
BBBBBFBBBBAAGGGGGGFGGGGHHHHGGHDFHHHHHHHHHHHHHHHGGGEFHHHFHHHHHHHHHHHHHGGGEGHHGGGGGGHHHHHHFHGHHHGHHHGHFHHHHHGFHHHHHGFGGGGHHGHHHHGHHFFHHHDGG@??FGHGGFGGD
@M02034:409:000000000-BFKT7:1:2103:11322:15573 1:N:0:35
AAAGTCGAGGTGCCTAAAGTGGCAACCCAGACTCCGAG
+
11A1AD>A?DAAFGFFGGGFGFEFGFHCACGFHHHA0A
@M02034:409:000000000-BFKT7:1:2103:18288:15574 1:N:0:35
AAAGTCGAGGTGCCTAAAGTGGCAACCCAGACTAAGGATGGGGTTGGTGGTGTAGAGCTTCCTGTAGCCGCATGGCGTTCGTACTTAAATATGGAACTAACCATTCCAATTTTCGCTGTCTCTTATACACATCTCCGAGCCCACGAGACA
+
CCCCCFCCCCCCGGGGGGGGGGGHHHHGGHGGHHHGGHHHGHGGGGFFFGEFGHHHHHHHHHHHHHHHHGGGGGHHGGGGGGHHHHHGHHHHHHGFHHHHGHHHHHHHHGHHHHEFGGGGHHHHHHHHHGHHHHHGGBDFGGFGGCG?GF
@M02034:409:000000000-BFKT7:1:2103:21591:15575 1:N:0:35
AAAGTCGAGGTGCCTAAAGTGGCAACCCAGACTAATAGTCAGGTTGGTGGTGTAGAGCTTCCTGTAGCCGCATGGCGTTCGTACTTAAATATGGAACTAACCATTCCAATTTTCGCTGTCTCTTATACACATCTCCGAGCCCACGAGACA
+
CCCBCFCBCCBCGGGGGGGGGGGHHHHGGHHGHHHHHHHHHHHHGGEEFGGFGFHGHHHHHHHHHHHHHGGFGGHHGEGGGGGHHHHHHHHHHHGGHHHHHHGHHHHHHHHHHHGGGGGHHHHHHHHHFFHGHHHHG/DFGGEGGGGGGF
@M02034:409:000000000-BFKT7:1:2103:12641:15575 1:N:0:35
AAAGTCGAGGTGCCTAAAGTGGCAACCCAGACTAATAATAATGTTGGTGGTGTATA
+
BBBBBFBBDD>AGGGFGGGGGGGHHHHGGGHGHH35FGG5FGHHHHHEGG2FA355
@M02034:409:000000000-BFKT7:1:2103:27575:15588 1:N:0:35
AAAGTCGAGGTGCCTAAAGTGGCAACCCAGACTCAGAATCAGGTTGGTGGTGTAGAGCTTCCTGTAGCCGCATGGCGTTCGTACTTAAATATGGAACTAACCATTCCAATTTTCGCTGTCTCTTATACACATCTCCGAGCCCACGAGACA
+
AAAAAFBABBABGGGGEFGGGGGHHHFGGHHGHHHHHHHFHHHDFFGEFGEFFGHHHFHHHHHHHHHFHGGGGGHFEEEGGGHHHHHHHFFGHHFGGHHHFHFGHHHGDGGGHGGGGGGHHHHHHG4BDCGHGHFHGCCFGGGGGCFDGG
@M02034:409:000000000-BFKT7:1:2103:14388:15592 1:N:0:35
AAAGTCGAGGTGCCTAAAGTGGCAACCCAGACTAATAATAATGTTGGTGGTGTAGAGCTTCCTGTAGCCGCATGGCGTTCGTACTTAAATATGGAACTAACCATTCCAATTTTCGCTGTCTCTTATACACATCTCCGAGCCCACGAGAC
+
AABB>BAABDA4FFGFGGGGGCCGHFFEGAGGHF3DFBEFGHHFBGHE2EAFHFHHHHGHHHHHFGABAAE0EFGEGEEFGECEFHHHEHHFGBDEBGFHF13FFHFH4B3GG?>E?G/B4BE44FGFF3BGGHHBC></BFEA@CFDG
@M02034:409:000000000-BFKT7:1:2103:22963:15595 1:N:0:35
AAAGTCGAGGTGCCTAAAGTGGCAACCCAGACTGCTCCTCATGTTGGTGGTGTAGAGCTTCCTGTAGCCGCATGGCGTTCGTACTTAAATATGGAACTAACCATTCCAATTTTCGCTGTCTCTTATACACATCTCCGAGCCCACGAGACA
+
BBBBBFABBBBBFGGGGFGGGCFHHFFEFGHGHCGEBGFG3GFGFE2EFAEFAFHGHHHGFHHGHFHFFGGGGGHHGGFGFGHHHGHHHHHFHEBFGGHEGFFGHHHHBFGHDG>EE/EBGGHHFHHBB2BGCHGF//BFGGHG?DCGE?
@M02034:409:000000000-BFKT7:1:2103:29141:15598 1:N:0:35
AAAGTCGAGGTGCCTAAAGTGGCAACCCAGACTCAGAAGGATGTTGGTGGTGTAGAGCTTCCTGTAGCCGCATGGCGTTCGTACTTAAATATGGAACTAACCATTCCAATTTTCGCTGTCTCTTATACACATCTCCGAGCCCACGAGAC
+
BCBBCFCBCCAAGGGGGGGGGGGHHHHGGHH2GHFBDGHHGHHHHHFEFEEFADGFGHFHGFHHHGFFHGGGGGFCEEF1EECGHHHHFFGGGG3BEGFF303GGFHFHGGHFB@EGGEBDFFGFBFFFFGGHHG2C<DGCFHGGGGCF
@M02034:409:000000000-BFKT7:1:2103:14373:15605 1:N:0:35
AAAGTCGAGGTGCCTAAAGTGGCAACCCAGACTAATAATAATGTTGGTGGTGTAGAGCTTCCTGTAGCCGCATGGCGTTCGTACTTAAATATGGAACTAACCATTCCAATTTTCGCTGTCTCTTATACACATCTCCGAGCCCACGAGACA
+
CCCCCFCCCCABGGGGGGGGGGGHHHHGGHHGHHHHHHHFHHHHHHHGFGEFFFGFHHHHHHHHGHHHHGGGGGHHFEGGGEGHHHHGHHHHHHGHFHHHHHFFHHHHHHHHHHGGGGGHHHHHHHHHGHHHHHGHGCGGGGHEGFGGGE
@M02034:409:000000000-BFKT7:1:2103:12650:15612 1:N:0:35
AAAGTCGAGGTGCCTAAAGTGGCAACCCAGACTCATCCTCAGGTTGGTGGTGTAGAGCTTCCTGTAGCCGCATGGCGTTCGTACTTAAATATGGAACTAACCATTCCAATTTTCGCTGTCTCTTATACACATCTCCGAGCCCACGAGACA
+
AABAAFBBBBAAFGGGGGGGGGFFHFHGFHHGHHHHHHHHHGGGGHEAFFFGHFFFHFHGGFHHHHHHHFGGGGHGEEFGGGHHHHHGHHHHHHFFHHGFGGBGGFHGFGGHH4EGFDFGHFHHEHDFD?GHHHHGC>B?GGAGACF?D<
@M02034:409:000000000-BFKT7:1:2103:16510:15616 1:N:0:35
AAAGTCGAGGTGCCTAAAGTGGCAACCCAGACTACGGATAGGGTTG
+
CCCCCFBBCCCCGGGGGGGGGGGHHHHGGHHGHHHG22AE33BF2E
@M02034:409:000000000-BFKT7:1:2103:12630:15617 1:N:0:35
AAAGTCGAGGTGCCTAAAGTGGCAACCCAGACTCATCCTCAGGTTGGTGGTGTAGAGCTTCCTGTAGCCGCATGGCGTTCGTACTTAAATATGGAACTAACCATTCCAATTTTCGCTGTCTCTTATACACATCTCCGAGCCCACGAGAC
+
>AAAAF@ADDABGGGGBGFFGGGFHHHGAEDFHHHHHHHHHHHGGECEFEEEHHG5GGHHFGHHHHHHHGGFGGGHFGCGGEGEHHGGBGHHHF33GHHGGHFGHHGH4FEHHHGGGD<DBEGHFHHHHHGGHHFFA/B@DGEGGFGDG
@M02034:409:000000000-BFKT7:1:2103:15972:15619 1:N:0:35
AAAGTCGAGGTGCCTAAAGTGGCAACCCAGACTAATAATAAGGTTGGTGGTGTAGAGCTTCCTGTAGCCGCATGGCGTTCGTACTTAAATATGGAACTAACCATTCCAATTTTCGCTGTCTCTTATACACATCTCCGAGCCCACGAGACA
+
CCCCCFCCBCAAGGGGGGGGGGGHHHHGGHDGFFHGHHHH5FHGGHGGFEEFGFHGHHHHHHHHHHHHHGGGGGGHGEGGGGHHHHHH@GHHHHHHHHGHGG3FHHHHHGHHHHGGGGGHHGHHHHGFFHGFHHHHG/CFGGGGGFGGGB
@M02034:409:000000000-BFKT7:1:2103:14254:15630 1:N:0:35
AAAGTCGAGGGTGCCTAAAGTGGCAACCCAAAC
+
>>A1>B1A?1>1EEGGC1AB3BFFBG0AAF00A
@M02034:409:000000000-BFKT7:1:2103:8088:15630 1:N:0:35
AAAGTCGAGGTGCCTAAAGTGGCAACCCAGACTTCTCCGAATGTTGGTGGTGTAGAGCTTCCTGTAGCCGCATGGCGTTCGTACTTAAATATGGAACTAACCATTCCAATTTTCGCTGTCTCTATACACATCTCCGAGCCCACGAGACAG
+
CCCCCFBBCCBCGGGGGGGGGGGHHHHGGHHGHHHHHHGGGGHHHHHGGGGFGHHHHHHHHHHHHHHGHGGGGGHHGEFGGGHHHHGHHHHHHHGGHHHHHHHHHHHHHHHHHHGGGGGHHHHGHFFHHFFHHHFGGGGDGHGG?FGGHH
@M02034:409:000000000-BFKT7:1:2103:17232:15631 1:N:0:35
AAAGTCGAGGTGCCTAAAGTGGCAACCCAGACTAAGCATAATGTTGGTGGTGTAGAGCTTCCTGTAGCCGCATGGCGTTCGTACTTAAATATGGAACTAACCATTCCAATTTTCGCTGTCTCTTATACACATCTCCGAGCCCACGAGAC
+
>1A1ADA1ADAAGFGBBFGAAFFHHHFCEHHGG11B0BFB1DFFEBAECEAFGDF2FGGHFHGHHDH2GEE/EEGFEGGGGFFHHHHF1BFFGGBFGGFFGFD>D2EB>BGHGFEEEE<FGHHH1F>FHHHGHGGHCCCCCGCFC@/?A
@M02034:409:000000000-BFKT7:1:2103:14236:15634 1:N:0:35
AAAGTCGAGGGTGCCTAAAGTGGCAACCCAGACTTCGTGTTGTGTTGGTGGTGTAGAGCTTCCTGTAGCCGCATGGCGTTCGTACTTAAATATGGAACTAACCATTCCAATTTTCGCTGTCTCTTATACACATCTCCGAGCCCACGAGAC
+
ACCAADBBCCCBGGGGGGFGGGHGHHHHGGHGGHHHGFFAAGGEGHHHFFGEFHFHHGHHHHHHHGFGHGEGFGGHFEGGGGGHHHHHHHHHHHHHHHGHFHHGGHHHHHFHHHHGGGGFHHFHHFHGHHHFGFHHGFGGGGGHGCGGGD
@M02034:409:000000000-BFKT7:1:2103:24341:15635 1:N:0:35
AAAGTCGAGGTGCCTAAAGTGGCAACCCAGACTAGTGGGGGTGTTGGTGGTGTAGAGCTTCCTGTAGCCGCATGGCGTTCATACTTAAATATGGAACTAACCATTCCAATTTTCGCTGTCTCTTATACACATCTCCGAGCCCACGAGACA
+
AABBBFBBBBABGGGGFGFBGFGHHHHGGHHGGHGBGFHGGEFEFHGEFGEFFGHFGHHHHHHHGHHHHGGGGGHHGEGG3FGHHHGGHHHHHHGHGHHHHGHHGHHHHHHHHHFGGGGHHHHHHHHHHHFHHHHHE>CCGGHGG?DGG<
@M02034:409:000000000-BFKT7:1:2103:27220:15637 1:N:0:35
AAAGTCGAGGTGCCTAAAGTGGCAACCCAGACTAATAAGAATGTTGGTGGTGTAGAGCTTCCTGTAGCCGCATGGCGTTCGTACTTAAATATGGAACTAACCATTCCAATTTTCGCTGTCTCTTATACACATCTCCGAGCCCACGAGAC
+
AAA>AFAADD1ACCGGGGGFGFFBGHH0FEFFFEFHHHFEHHFHHHHEFCAFGDFFHFHHHFHDGHFF1EEAAEHGEEEFEEFGFHFFHHFFHHEGHHFFGHHGHHHFGGHHGFEFGGEGHFGGGHHHHHFHHGHDECCCCEFFCGGGG
@M02034:409:000000000-BFKT7:1:2103:13176:15642 1:N:0:35
AAAGTCGAGGTGCCTAAAGTGGCAACCCAGACTGGTGGTGTGGTTGGTGGTGTAGAGCTTCCTGTGGCCGCGTGGCGTTCGTACTTAAATATGGAACTAACCATTCCAATTTTCGCTGTCTCTTATACACATCCCGAGCCCACGAGACAG
+
CCCCBFCCCCCCGGGGGGGGGGGHHHHGGH2FCEAFGGGG2EEHEFE1AAFFEDF5EBBC5FGF53B1?0E/>E@/>EEFFE2?/BF3B4FGGB33BGFHB0BBE4F44FDHH3BDEA<BFFF>@G22F2FGHHHEDF@D/C.<-AAAGC
@M02034:409:000000000-BFKT7:1:2103:2185:15642 1:N:0:35
AAAGTCGAGGTGCCTAAAACCCAGACTGTTAATACTGTTGGTGGTGTAGAGCTTCCTGTAGCCGCATGGCGTTCGTACTTAAATATGGAACTAACCATTCCAATTTTCGCTGTCTCTTATACACATCTCCGAGCCCACGAGACAGGCAG
+
BBBBBFBADBABGGGGGGGBFGGHGGHHHGHHHHHHHGGHHGGGGGHHGHHHHHHHGHHFHHHGGFGGHFFFGGGGHHHHHHBGHHHHHHHHGHFHGGHHHGGGHHHHGGGGGHHGHBHHHHGFHHHHHHGGGFGECFGBFDFHHEFAE
@M02034:409:000000000-BFKT7:1:2103:24391:15643 1:N:0:35
AAAGTCGAGGTGCCTAAAGTGGCCACCCAGACTCCTAGTCATGTTGGTGGTGTAGAGCTTCCTGTAGCCGCATGGCGTTCGTACTTAAATATGGAACTAACCATTCCAATTTTCGCTGTCTCTTATACACATCTCCGAGCCCACGAGACA
+
BBBBBFBBBBABFGGGGGGGGGGFHGHGGHHGHHHHGGHHHHHGGHFAFEGFFFG5GHHHFHHHHGHGHGGGGGHFGEGGGFFHHGHFFHHHHH3FGHHHFFBFGGHFHGHHHGFGGGFGFHGGHHHHHHHHFHFFG@FCGGHGGG/DFC
@M02034:409:000000000-BFKT7:1:2103:13193:15648 1:N:0:35
AAAGTCGAGGTGCCTAAAGTGGCAACCCAGACTGGTGGTGTGGTTGGTGGTGTAGAGCTTCCTGTAGCCGCATGGCGTTCGTACTTAAATATGGAACTAACCATTCCAATTTTCGCTGTCTCTTATACACATCCCGAGCCCACGAGACAG
+
ABBAAFABBBAAGFGFFGDBFFGHGCGEGHGGHHHFHGAFAEGFFGGDGGGF1EGGHHHHHGFHHGHGGGGGGGHHGEEFE?BGEFHFDFFFGHBFGHFGHGHGHHGHFHHHG4>EEGGGGFHHGHHFEFHHGFHDDC<@/GA@/CGGFC
@M02034:409:000000000-BFKT7:1:2103:2165:15649 1:N:0:35
AAAGTCGAGGTGCCTAAAACCCAGACTGTTAATACTGTTGGTGGTGTAGAGCTTCCTGTAGCCGCATGGCGTTCGTACTTAAATATGGAACTAACCATTCCAATTTTCGCTGTCTCTTATACACATCTCCGAGCCCACGAGACAGGCAG
+
BBBBBFBBDB>AGGGFGGBAA2ABEFEGFG5DGFFHHHHHHGGGDEEFBFBFHHF3EFGDGFGEE0EEGAEBEFEEF1BFBB3G@FFEBFB@@EC1FBGF44FBGGH?EE?ED3GFHHHH4D4F?BGD33CD?CC/?/B@C//FFA/??
@M02034:409:000000000-BFKT7:1:2103:14252:15650 1:N:0:35
AAAGTCGAGGGTGCCTAAAGTGGCAACCCAGACTTCGTGTTGTGTTGGTGGTGTAGAGCTTCCTGTAGCCGCATGGCGTTCGTACTTAAATATGGAACTAACCATTCCAATTTTCGCTGTCTCTTATACACATCTCCGAGCCCACGAGAC
+
AAAAAFA1A1DAF1GG1BGFGGHGFHGHCFGHGHHHG0FF0FAEGHEF?EGGGGEGFGFFFFGFHGFHEGE>EEGHHGEEFEEFHFHDDBFHEHF1BBFBFFHHHHH2FBDFHGF/EEF/DFDFGG2GBB1FGCHHGECGC@/GGC/<E<
@M02034:409:000000000-BFKT7:1:2103:15430:15650 1:N:0:35
AAAGTCGAGGTGCCTAAAGTGGCAACCCAGACTAGTCCTCATGTTGGTGGTGTAGAGCTTCCTGTAGCCGCATGGCGTTCGTACTTAAATATGGAACTAACCATTCCAATTTTCGCTGTCTCTTATACACATCTCCGAGCCCACGAGACA
+
BBBBBFBBBBAAGGGGGGGGGGGHHHHGGHGGHGHHHHHHHHHHHHHFGGFFHHHGHHHHHHHHHHHHGGGGGGHHGFGGGGGHHHHGGHHHHHGGHHHHHHHHHHHHBFGHHGEGGGGHHHHHHHHHHHHHHHGGF@DDGGHGGFGGGF
@M02034:409:000000000-BFKT7:1:2103:13140:15651 1:N:0:35
AAAGTCGAGGTGCCTAAAGTGGCAACCCAGACTGCGGCTAGTGTTGGTGGTGTAGAGCTTCCTGTAGTCGCATGGCGTTCGTACTTAAATATGGAACTAACCATTCCAATTTTCGCTGTCTCTTATACACATCTCCGAGCCCACGAGAC
+
BBB?AFAABB2AGGGCFGGGGGGHHHHGGHHGHHHGFGGGHHHHHHHGGGEFGHHGHHHHHHHHHHHHHGGGGGHHGGGGGG2GHHHBGEFGHHFGHE3CGFHHHHHEFGGHGGGGGFGGHGHHHHFHBBGFHHGGGCCC?CGGFGGGG
@M02034:409:000000000-BFKT7:1:2103:23064:15675 1:N:0:35
AAAGTCGAGGTGCCTAAAGTGGCAACCCAGACTAAGAGTCAGGTTGGTGGTGTAGAGCTTCCTGTAGCCGCATGGCGTTCGTACTTAAATATGGAACTAACCATTCCAATTTTCGCTGTCTCTTATACACATCTCCGAGCCCACGAGACA
+
CCCCCFBBCCBCGGGGGGGGGGGHHHHGGHHGHHCGFHHHHGHHHFGEFGAFHHHHHHHHHHHHHHHHHGGGGGHHGGGGGFCHHHHHHHFHHHHHGHHHHHHHFHHHHGHHHHGGGDEHHHHHGHFGHFHFHHHHGBDGGGGGGGGGGF
@M02034:409:000000000-BFKT7:1:2103:28459:15677 1:N:0:35
AAAGTCGAGGTGCCTAAAGTGGCAACCCAGACTAATTTGCAGGTTGGTGGTGTAGAGCTTCCTGTAGCCGCATGGCGTTCGTACTTAAATATGGAACTAACCATTCCAATTTTCGCTGTCTCTTATACACATCTCCGAGCCCACGAGAC
+
AAAAAFAADD>AGBGGGGGGGFFFFHHFGEEG1GHFHGDEFGFGHGGAFEEFGFF2GHFHGFHFGGFDFE??EGHHGGEFEGGHGHHG1GFGFF1BFHGHFFHGEFFFGFGHHHGEEGGFGHFGGHBFFFDF1BB<?<CCC<GFGCGGC
@M02034:409:000000000-BFKT7:1:2103:8938:15680 1:N:0:35
AAAGTCGAGGTGCCTAAAGTGGCAACCCAGACTGCTGGTCATGTTGGTGGTGTAGAGCTTCCTGTAGCCGCATGGCGTTCGTACTTAAATATGGAACTAACCATTCCAATTTTCGCTGTCTCTTATACA
+
1>?A13>A1D1>AF1ABFFFFFGHCFGGEHGEFGFHHBFFHFDGG2B/AB/FEDE2BDDAGBFEFFGHFG/EEEAHCEEEF/0FCDBFB@2@BDBFGFBH101F1BF22B>FGFEEC/<EFGHHF22BF
@M02034:409:000000000-BFKT7:1:2103:20138:15683 1:N:0:35
AAAGTCGAGGTGCCTAAAGTGGCAACCCAGACTCATCCGAATGTTGGTGGTGTAGAGCTTCCTGTAGCCGCATGGCGTTCGTACTTAAATATGGAACTAACCATTCCAATTTTCGCTGTCTCTTATACACATCTCCGAGCCCACGAGACA
+
BBBBAFBBB@>AGGGDGGGFGCFGHHHGGHHGHFHHCHEGGFHBFGHEGGAFCD5FGBBGFFHHGHHHHGGGGGHHGGGGEGBGFHBF@DGHHF3GFGFGFHHHHHHFHHHHHHGEDGEFHEFHFH3DDFGHBH3DA/B<CGHE/@GGG?
@M02034:409:000000000-BFKT7:1:2103:10064:15684 1:N:0:35
AAAGTCGAGGTGCCTAAAGTGGCAACCCAGACTAATAAGAAGGTTGGTGGTGTAGAGCTTCCTGTAGCCGCATGGCGTTCGTACTTAAATATGGAACTAACCATTCCAATTTTCGCTGTCTCTTATACACATCTCCGAGCCCACGAGAC
+
CCCCCFCCCCBCGGGGGGGGGGGHHHHGGHHGHH3FFHH5F3FGHHGGFGGFGHHHHHHHHHHHHHHFHGGGGGHHGGGGGGHHHHHHHHHHHHGGFHHHHHEGHHHFHGHHHHGGGGEFHHHHHHHFHFHHHHHHGCGGGGHGGGGGG
@M02034:409:000000000-BFKT7:1:2103:18763:15686 1:N:0:35
AAAGTCGAGGTGCCTAAAGTGGCAACCCAGACTGCTCTGAAGGTTGGTGGTGTAGAGCTTCCTGTAGCCGCATGGCGTTCGTACTTAAATATGGAACTAACCATTCCAATTTTCGCTGTCTCTTATACACATCTCCGAGCCCACGAGACA
+
BBBBAFBBDBBBGGGGGGGGGCFHHHHGGHHGGHHHHHHHHHGFHHGEFEEFGHHFHHHHHHHHGGHFGGGFGGHGGFGGGGHHHHHG3FGHGFFFFHHGHGFGHFFHGGHHHHCFFGFHHHGHGHHHGHFFHHHHE/BCGGGGCGGGGG
@M02034:409:000000000-BFKT7:1:2103:28444:15687 1:N:0:35
AAAGTCGAGGTGCCTAAAGTGGCAACCCAGACTAATTTGC
+
AABABFBBBBABGGGGGGGGGDFHFHHDAGHGFE3F5F55
@M02034:409:000000000-BFKT7:1:2103:21293:15688 1:N:0:35
AAAGTCGAGGTGCCTAAAGTGGCAACCCAGACTATGCCTCAGGTTGGTGGTGTAGAGCTTCCTGTAGCCGCATGGCGTTCGTACTTAAATATGGAACTAACCATTCCAATTTTCGCTGTCTCTTATACACATCTCCGAGCCCACGAGACA
+
BCCCBFBABBBCGGGGGGGFGGGHHHHGGHHGHHHHHHHHHHHHHHGGGGEFGHHHHHHHHHHHHHHGHGGGGGHHGGGGGGHHHHHHHHHHHHHGHHHGHHGHHHHHHHHHHHFGGGGHHGHHHHHHFHHHHHHHGBDFGGHGGGGGFC
@M02034:409:000000000-BFKT7:1:2103:22293:15688 1:N:0:35
AAAGTCGAGGTGCCTAAAGTGGCAACCCAGACTAAT
+
CCCCCFCCCCBCGGGGGGGGGGGHHHHGGHHGH335
@M02034:409:000000000-BFKT7:1:2103:26310:15692 1:N:0:35
AAAGTCGAGGTGCCTAAAGTGGCAACCCAGACTGGGGCGGCGGTTGGTGGTGTAGAGCTTCCTGTAGCCGCATGGCGTTCGTACTTAAATATGGAACTAA
+
BBBBBF3ADBBAGGGGGGGGGGGHGHHGGHFGHHDFGGGG0>E/>EF>?EE??3FFFFDGFHHHFGG43?E/CDA0>BCFDDBFGHFDGGG1FF11??FG
@M02034:409:000000000-BFKT7:1:2103:20120:15695 1:N:0:35
AAAGTCGAGGTGCCTAAAGTGGCAACCCAGACTCATCCGAATGTTGGTGGTGTAGAGCTTCCTGTAGCCGCATGGCGTTCGTACTTAAATATGGAACTAACCATTCCAATTTTCGCTGTCTCTTATACACATCTCCGAGCCCACGAGACA
+
CCCCBFCCCCAAGGGGGGGGGGGGFHHGGHHGHHHHHHGGGGHGHHHEFFEFGGHHHHHHHHHGGHHFHGGFGGHHGGGGFFHHHHHHHHHFHHHHHHHFHFHGHHHHHHHGHHGGGGGGHFHHHHHHFGFHHHGFA>BDGGHGGGGGGF
@M02034:409:000000000-BFKT7:1:2103:12533:15703 1:N:0:35
AAAGTCGAGGTGCCTAAAGTGGCAACCCAGACTAGTCCGCTTGTTGGTGGTGTAGAGCTTCCTGTAGCCGCATGGCGTTCGTACTTAAATATGGAACTAACCATTCCAATTTTCGCTGTCTCTTATACACATCTCCGAGCCCACGAGACA
+
CCCCCFCABBAAGGGGGGGFGGGGHHHGGHHGHHHHHHGGGGGHHHHEFGEFFEGGHFHHHHHHHHHHGGGGGGHHFEFGGGFHHHHHHHHHHHGFHHHGHHGHHGGHHHHHHHGGGGGHHGHHHHHHHHHHGHHEBDGGGGFGGGGGGB
@M02034:409:000000000-BFKT7:1:2103:27434:15704 1:N:0:35
AAAGTCGAGGTGCCTAAAGTGGCAACCCAGACTGGTAAGGGTGTTGGTGGTGTAGAGCTTCCTGTAGCCGCATGGCGTTCGTACTTAAATATGGAACTAACCATTCCAATTTTCGCTGTCTCTTATACACATCTCCGAGCCCACGAGACA
+
AABAAFAADB2AGGGGGBGGGGGGHGHEGHHGHHHGHHFGGFFGGHGABEEFGHFFGGHGHHHGFFFGHGGGGGHHFFGGEEGGHHHHHGFHHHFGGHHHHHHGFGHHHHGHHFFFGGFGHHHGGBGF3BGFHHGFC/BCGGFGFGGDD?
@M02034:409:000000000-BFKT7:1:2103:20679:15711 1:N:0:35
AAAGTCGAGGTGCCTAAAGTGGCAACCCAGACTACGAAGGGGGTTGGTGGTGTAGAGCTTCCTGTAGCCGCATGGCGTTCGTACTTAAATATGGAACTAACCATTCCAATTTTCGCTGTCTCTTATACACATCTCCGAGCCCACGAGACA
+
CCBCCFCCBCABGGGGGGGGGGGHHHHGGHHGGHHGGHGGGGGEFGGGFGEFFFGFHHGHHHHHHHHGHGGGGGHGGEGGGGHHHHHHGHHHHHFHHHFHHHGHHGGGHHHHHHGGGGGHHGHHHHHHFHFHHHGHGDGGGGHGGGGGFB
@M02034:409:000000000-BFKT7:1:2103:9815:15715 1:N:0:35
AAAGTCGAGGTGCCTAAAGTGGCAACCCAGACTCCT
+
AABBAFABBDBBGGGGGGGGGFGHHHHGGHHGG33B
@M02034:409:000000000-BFKT7:1:2103:27429:15723 1:N:0:35
AAAGTCGAGGTGCCTAAAGTGGCAACCCAGACTGGTAAGGGTGTTGGTGGTGTAGAGCTTCCTGTAGCCGCATGGCGTTCGTACTTAAATATGGAACTAACCATTCCAATTTTCGCTGTCTCTTATACACATCTCCGAGCCCACGAGAC
+
ABBBADBADBAAGGGGGGGGGFGHGHHGGHHGHGHGGHHHHHGGGHHAFEEFGHHHFEHHHHFHGEHGFGGCGGHFGEFGGGGHGHHHHGHHHBB3FGHFGFFHHHHFHHHHHHGGGGGBHHGHFFGHFHHHHGGFA@C@@FCFDCCGD
@M02034:409:000000000-BFKT7:1:2103:10111:15723 1:N:0:35
AAAGTCGAGGTGCCTAAAGTGGCAACCCAGACTACTCAGCCTGTTGGTGGTGTAGAGCTTCCTGTAGCCGCATGGCGTTCGTACTTAAATATGGAACTAACCATTCCAATTTTCGCTGTCTCTTATACACATCTCCGAGCCCACGAGACA
+
BCCBAFBACCBCGGGGGGGGGGGHHHHGGHHGHHHHHHHHHHHHHHHGGGEFHHHHHHHHHHHHHHHHHGGGGGHHGGGGGGHHHHHHHHHHHHHHHHGHHHHHHHHHHHHHHHGGGGGHGHHHHHHHHHHHHHHHGBGGCGHGGGGGGB
@M02034:409:000000000-BFKT7:1:2103:18248:15723 1:N:0:35
AAAGTCGAGGTGCCTAAAGTGGCAACCCAGACTGGGGGGGGGGTTGGTGGTGTAGAGCTTCCTGTAGCCGCATGGCGTTCGTACTTAAATATGGAACTAACCATTCCAATTTTCGCTGTCTCTTATA
+
B?ABBFBBBBAAFGGGGGGGGGEHGHHGGHHGHHHHGGGCFFFB?<;.;A.;9BB/BBFFFFFFBBFFFDA-AAF.@AAADFFFFFFFFFEBFF/FFFFFF?FBBFFFFFFFFBBDA.;/B/FB9/;
@M02034:409:000000000-BFKT7:1:2103:9513:15727 1:N:0:35
AAAGTCGAGGTGCCTAAAGTGGCAACCCAGACTGAGAAGAATGTTGGTGGTGTAGAGCTTCCTGTAGCCGCATGGCGTTCGTGCTTAAATATGGAACTAACCATTCCAATTTTCGCTGTCTCTTATACACATCTCCGAGCCCACGAGAC
+
BBBBBFBBBBABGGGGGGGGGGGHHHHGGHGEHHHHGGGFHFGHHHHGGGGG1EHBFHHHGHHHFGFDFEGFFGHFEEFGFGGGGHHHHHHHGHFFHHHHGHEGHHHGHGGHGGEGGGFGGHHHFHBHFHHHHFGFEBFFGAGGGCCDD
@M02034:409:000000000-BFKT7:1:2103:2479:15729 1:N:0:35
AAAGTCGAGGTGCCTAAAGTGGCAACCCAGACTGGGAAGGGGGTTGGTGGTGTAGAGCTTCCTGTAGCCGCATGGCGTTCGTACTTAAATATGGAACTAACCATTCCAATTTTCGCTGTCTCTTATACACATCTCCGAGCCCACGAGAC
+
AAAAAFBBBBBBGGGFCGGGGGGHHHHFGHHGHFAGHHGGGGGGGGGGFFEFFGHEHHHHHGHGFFGGHGGGGGHHGGGGGGHHHHHGFGGHHHFFFHFGHHHHGHHHGHHHGHGGGGGHHHHHHHHGHHHHHHFFF<DCFGFGGGGGG
@M02034:409:000000000-BFKT7:1:2103:20801:15730 1:N:0:35
AAAGTCGAGGTGCCTAAAGTGGCAACCCAGACTCAGCAGTCTGTTGGTGGTGTAGAGCTTCCTGTAGCCGCATGGCGTTCGTACTTAAATATGGAACTAACCATTCCAATTTTCGCTGTCTCTTATACACATCTCCG
+
AAA?3FAA?DAAGGGGGGGFGGEHHHFGGHCGBGG3F5E5FGHHEGHFEEEEHHHHFHHHHHHHHHGFFGGGGGHHGGGGGGGHGHHGBF@FBDGBFCFGGHHHHHFHFGHHGHEGGGAFHEFGGG4FFGFHGHF1<
@M02034:409:000000000-BFKT7:1:2103:26829:15732 1:N:0:35
AAAGTCGAGGTGCCTAAAGTGGCAACCCAGACTATTCAGCATGTTGGTGGTGTAGAGCTTCCTGTAGCCGCATGGCGTTCGTACTTAAATATGGAACTAACCATTCCAATTTTCGCTGTCTCTTATACACATCTCCGAGCCCACGAGAC
+
BCCCAFABCBABGGGGGGGGGGGHFHHGGGHGHF5A5DGF5AGGGHHGGGGGHGHHHHHHHGHHHHHHHGGCFGHGGGGFGGHHHHHHHHHGHHHHHHHHHHGHHHFHFGHHHHGGGGGHGHHHHHFHFHHHHHHHGGGGGGHGGFGGG
@M02034:409:000000000-BFKT7:1:2103:15527:15735 1:N:0:35
AAAGTCGAGGTGCCTAAAGTGGCAACCCAGACTGGTAAGGCTGTTGGTGGTGTAGAGCTTCCTGTAGCCGCATGGCGTTCGTACTTAAATATGGAACTAACCATTCCAATTTTCGCTGTCTTTTATCCAC
+
CCCCCFBABCBCGGGGGGGGGGGHHHHGGHHGHHHH5FG3FFHHHHHGFGEFHHHGHHHHHHHHHHHHHGGGGGHHGGGGGGHHHHGGHHHHHHGHHHHHHHHHHHHHHHHHHHGGG?/3B4DD4?4?DC
@M02034:409:000000000-BFKT7:1:2103:15544:15740 1:N:0:35
AAAGTCGAGGTGCCTAAAGTGGCAACCCAGACTGGTCCGCGGGTTGGTGGTGTAGAGCTTCCTGTAGCCGCATGGCGTTCGTACTTAAATATGGAACTAACCATTCCAATTTTCGCTTCTCTTATACACATCTCCGAGCCCACGAGACAG
+
ABB@AFBABBAAGGGGGGFGGGGHHHHGGHHGHHHHHGGGGGGGGGGGGGEFGGHHHFHGHHHHHHHHHGGGGGHHGGGGGGFHHHHHGHBFHHGEGHGBFHFHHHHHHHGHGHGDGFGHHHHFHGDHGFHFGB?C>DGFGEGGCGGGHH
@M02034:409:000000000-BFKT7:1:2103:23593:15745 1:N:0:35
AAAGTCGAGGTGCCTAAAGTGGCAACCCAGACTAAGAAGAGTGTTGGTGGTGTAGAGCTTCCTGTAGCCGCATGGCGTTCGTACTTAAATATGGAACTAACCATTCCAATTTTCGCTGTCTCTTATACACATCTCCGAGCCCACGAGACA
+
BBCCBFBCCCBCGGGGGGGGGGGHHHHGGHHGHGHHFHGGHHHHGHGFEEEEADGFGGHHHHHHGGGFFEGGGGHFEGGGGGGEGHHGHHHHGHDGFHHGHHFGHHGHHHHHHFGGGGAGHHHHHHHHHHHHHHHFC@DCCGHGGGGGGG
@M02034:409:000000000-BFKT7:1:2103:17402:15746 1:N:0:35
AAAGTCGAGGTGCCTAAAGTGGCAACCCAGACTAGGCCGGGGGTTGGTGGTGTAGAGCTTCCTGTAGCCGCGTGGTGTTCGT
+
CCCCCFCBCCBBGGGGGGGGGGGHHHHGGHHGHH33AAEEG0EGEG?E11EF?3B334@@3BFFB4@43>E/>@</???G??
@M02034:409:000000000-BFKT7:1:2103:20810:15746 1:N:0:35
AAAGTCGAGGTGCCTAAAGTGGCAACCCAGACTCAGCAGTCTGTTGGTGGTGTAGAGCTTCCTGTAGCCGCATGGCGTTCGTACTTAAATATGGAACTAACCATTCCAATTTTCGCTGTCTCTTATACACATCTCCGAGCCCACGAGACA
+
CCCCCFBBCCACGGGGGGGGGGGHHHHGGHHGHHHHHHHGHHHHHHHGFGEFHHHHHHHHHHHHHHHHHGGEGGHHFFGGGGHHHHHHGHGHHHEGHHGHHHHHHHGHHHHGHFGGGGGHHHHHFHHHHHHHHHHGGDGGGGHGGGGGGE
@M02034:409:000000000-BFKT7:1:2103:24250:15757 1:N:0:35
AAAGTCGAGGTGCCTAAAGTGGCAACCCAGACTCCGCCGCCTGTTGGTGGTGTAGAGCTTCCTGTAGCCGCATGGCGTTCGTACTTAAATATGGAACTAACCATTCCAATTTTCGCTGTCTCTTATACACATCTCCGAGCCCACGAGAC
+
BCCCADABBBBBGGGGGGGGGGGHHHHGGHHGHHHGDGGGEGGHHHHFAEEFADGEGGHHHHHHHHGGFEGEGGGFFFEGGGFHHFHHFHHDGH3EGFHHFEFFFFFFHHHHHFFCGGGFHFHHGH33DFFGFHBFD@FGGFHGGGGGG
@M02034:409:000000000-BFKT7:1:2103:5242:15758 1:N:0:35
AAAGTCGAGGTGCCTAAAGTGGCAACCCAGACTCATCCTCCGGTTGGTGGTGTAGAGCTTCCTGTAGCCGCATGGCGTTCGTACTTAAATATGGAACTAACCATTCCAATTTTCGCTGTCTCTTATACACATCTCCGAGCCCACGAGACA
+
A>>AA@AAD1>AB1FGGGG3BAFAAGHCFCFCHFHFHFFFCE/EEACECA/BFEF2D1BGH1FFEGGGHG@CEGGGE/EAFE0>EFFBGBDEGF1FFHHHHF>G1GGEFGHHFFEEFEBGFHGHFG2FHGHHHBDFA@GGGGHG/C/EC>
@M02034:409:000000000-BFKT7:1:2103:15965:15769 1:N:0:35
AAAGTCGAGGTGCCTAAAGTGGCAACCCAGATTAGGCATGAGGTTGGTGGTGTAGAGCTTCCTGTAGCCGCATGGCGTTCGTACTTAAATATGGAACTAACCATTCCAATTTTCGCTGTCTCTTATACACATCTCCG
+
AAAAAFAADDAAGGG1A1BGGGGHFHHGGH01G1FBGGEG1FFHGHEBFAFEF1DDF1BF1FFHGGH21AE/E?FC//EFGECFFGH11FHHGB1B@GGHBF1BF2D2FFDHG2>/EEEHHGHHBGBD>F1FGGFFF
@M02034:409:000000000-BFKT7:1:2103:16484:15780 1:N:0:35
AAAGACGAGGTGCCTAAAGTGGCAACCCAGACTCAGCCTTCTGTTGGTGGTGTAGAGCTTCCTGTAGCCGCATGGCGTTCGTACTTAACTATGGA
+
>3AA3>A>A2AAGFGBBE4F5DAGHGFG22GFHCHHCBG3GFF5FGG22EEF13DGHFFEGHFGD5BDFEA>A11BEGGG1?GEHFDF3BGGHEF
@M02034:409:000000000-BFKT7:1:2103:13090:15781 1:N:0:35
AAAGTCGAGGTGCCTAAAGTGGCAACCCAGACTAATAAGAATGTTGGTGGTGTAGAGCTTCCTGTAGCCGCATGGCGTTCGTACTTAAATATGGAACTAACCATTCCAATTTTCGCTGTCTCTTATACACATCTCCGAGCCCACGAGACA
+
AABBBFBABDAAFGGGGGGGGGGGGHHGGHHGHHHHHHHHHHHHHHHEFGEFGHHGGHHHHHHHHHHHHGGGGGHHGGGGGGHHHHHHFHGHHHGFHHHFHGFHHHGHHHHHHFGGGGGHHHHHGHHGFHHHHGHHFCGGCFHGGGGFGB
@M02034:409:000000000-BFKT7:1:2103:6498:15781 1:N:0:35
AAAGTCGAGGTGCCTAAAGTGGCAACCCAGACTAAGAATAATGTTGGTGGTGTAGAGCTTCCTGTAGCCGCATGGCGTTCGTACTTAAATATGGAACTAACCATTCCAATTTTCGCTGTCTCTTATACACATCTCCGAGCCCACGAGACA
+
BBBBBFBBBBABGGGGGGGGGGGHHHHGGHHGHG3EFFFFHHHHHHEEFEEFAAG5FEGHBGHHFDD5FEGCEEECEBEFEGCFHGHEDHHDFG33BFGHC13FEDHFHGFHGD/EGEEGGFHFDG?FHFHCGHHGG>BFGGEFC<@AFC
@M02034:409:000000000-BFKT7:1:2103:20391:15784 1:N:0:35
AAAGTCGAGGTGCCTAAAGTGGCAACCCAGACTGTGAATACTGTTGGTGGTGTAGAGCTTCCTGTAGCCGCATGGCGTTCGTACTTAAATATGGAACTAACCATTCCAATTTTCGCTGTCTCTTATACACATCTCCGAGCCCACGAGACA
+
CCCCCFCCBCABGGGGGGGGGGGHHHHGGHHGHHHHHHHHHHHHHHHEFGAFFHHHHHHHHHHHHHHHHGGFGGHHGEGGEFGHHHHHHHHGHHGHHHFHHHHHHHHHHHHHHHGGGGGGHGHHGHGGGHGHHHGHE>CCGGHGGGGGGB
@M02034:409:000000000-BFKT7:1:2103:14863:15784 1:N:0:35
AAAGTCGAGGTGCCTAAAGTGGCAACCCAGACTAATAATCCGGTTGGTGGTGTAGAGCTTCCTGTAGCCGCATGGCGTTCGTACTTAAATATGGAACTAACCATTCCAATTTTCGCTGTCTCTTATACACATCTCCGAGCCCACGAGACA
+
CCCCCFBBCBBBGGGGGGGGGGGHHHHGGHHGHHHHHHHHHGGGEGGEFGEFFGHHHHHHHHHHHHHHHGGGGGHHEEGGGGGGHHHHHHHHHHFGHHGHHHHHHHHHHHHHHHGGGGGGHGHHHHHEHCHGHFGHG/@/DGHGGCDDD>
@M02034:409:000000000-BFKT7:1:2103:7200:15794 1:N:0:35
AAAGTCGAGGTGCCTAAAGTGGCAACCCAGACTCCTCATCAGGTTGGTGGTGTAGAGCTTCCTGTAGCCGCATGGCGTTCGTACTTAAATATGGAACTAACCATTCCAATTTTCGCTGTCTCTTATACACATCTCCGAGCCCACGAGACA
+
BBBBBFBB@BAAGGGGGGGGGGGHHHHGGHHGHHHHHHHHGHHHHHGGFGGGHFHFGHHHHHHHHHHHHGGGGGGHGGGGGGHHHHHGHHHFHHFHHHFHGGEHHFFHGHHHHHGGGGGHHHHHHHHHFBGHFFHFF/DCDFHFCGGGGE
@M02034:409:000000000-BFKT7:1:2103:16473:15794 1:N:0:35
AAAGTCGAGGTGCCTAAAGTGGCAACCCAGACTCAGCCTTCTGTTGGTGGTGTAGAGCTTCCTGTAGCCGCATGGCGTTCGTACTTAAATATGGAACTAACCATTCCAATTTTCGCTGTCTCTTATACACATCTCCGAGCCCACGAGACA
+
CCCCCFCCCCBBGGGGGGGGGGGHHHHGGHHGHHHHHHHHHHHHHHHEFGFFHGHGGHHHHHHHGHHHHGGFGGHHGGGGGGHHHHHHHHHHHHGGGHHHHHHHHHGGHHHHHHGGGGFHGHHHHHGHFHGHHHHGGCGGGGHGGGGGGG
@M02034:409:000000000-BFKT7:1:2103:27987:15805 1:N:0:35
AAAGTCGAGGTGCCTAAAGTGGCAACCCAGACTACTTCGACGGTTGGTGGTGTAGAGCTTCCTGTAGCCGCATGGCGTTCGTACTTAAATATGGAACTAACCATTCCAATTTTCGCTGTCTCTTATACACATCTCCGAGCCCACGAGAC
+
AABABFABBBBBGGGGBGBGGGGHHHHGDHGGHHHHHHGHGGEGFEEEFGGGHHGHBFHHHHHHHHHHFGGEEGFGGGGGGGFHGHHDGGGGHHFHHGGEHFGGHHFF4BGHHGGDGDAGHHHHFGGHHHHHHHFGG?C@CFAFCC@ED
@M02034:409:000000000-BFKT7:1:2103:8317:15806 1:N:0:35
AAAGTCGAGGTGCCTAAAGTGGCAACCCAGACTAAGGATCAGGTTGGTGGTGTAGAGCTTCCTGTAGCCGCATGGCGTTCGTACTTAAATATGGAACTAACCATTCCAATTTTCGCTGTCTCTTATACACATCTCCCGAGCCCACGAGAC
+
AAAAADAADBBBGGG5BFGGGGGHH4G?FHFGHHHHCFHGGHHFGFEEAEAF1FGGFEBGGGEEBAGDGEGGGGHFEEEFEBGHFHHHHHFFF3D3F3GCCFDFFFDDDGGFHHFGGGEGHFHFGHFBFGGGHHBG2?ADCCGHGGGGD?
@M02034:409:000000000-BFKT7:1:2103:15905:15810 1:N:0:35
AAAGTCGAGGTGCCTAAAGTGGCAACCCAGACTCGGAATGAGGTTGGTGGTGTAGAGCTTCCTGTAGCCGCATGGCGTTCGTACTTAAATATGGAACTAACCATTCCAATTTTCGCTGTCTCTTATACACATCTCCGAGCCCACGAGACA
+
CCCCCFCBCCAAGGGGGGGGGGGHHHHGGHHGHHGGFGGHHHHHHHGGFGFFEGHFGHHHHHHHHGHFHGGGGGHHGEFGGGFHHHHGHHHHHHGGHHHHHHGHHHGHHHHHHGGGGGGHHHHHHHGHHHHHGHHHG/CCGGHGGGGGGF
@M02034:409:000000000-BFKT7:1:2103:28054:15811 1:N:0:35
AAAGTCGAGGTGCCTAAAGTGGCAACCCAGACT
+
CCCCCFCABDBCGGGGGGGGGGGGHHHGGHHCA
@M02034:409:000000000-BFKT7:1:2103:8437:15812 1:N:0:35
AAAGTCGAGGTGCCTAAAGTGGCAACCCAGACTTCGCATACGGTTGGTGGTGTAGAGCTTCCTGTAGCCGCATGGCGTTCGTACTTAAATATGGAACTAACCATTCCAATTTTCGCTGTCTCTTATACACATCTCCGAGCCCACGAGAC
+
AABAAFBBBD>AAGGGGGGGGGGGHHHGGHHGHHHGGGGGHHGHGGGEFFAFFGFEHHHHHHHGHHHHHGCGGGHHFEGGFEGHHHHGFHHHHHGFGHHHFHFHHGHGHHHHGFEGGGGGHHHHGHGHGFHGHGHBC>DDGGHGGGGGG
@M02034:409:000000000-BFKT7:1:2103:8300:15813 1:N:0:35
AAAGTCGAGGTGCCTAAAGTGGCAACCCAGACTAAGGATCAGGTTGGTGGTGTAGAGCTTCCTGGAGCCGCATGGCGTTC
+
CCCCCFCBCCBCGGGGGGGGGGGHHHHGGHHGH3ABG3F32FGHFH?221EC13F5A53B5B5E32A21AE0BE?1>>/?
@M02034:409:000000000-BFKT7:1:2103:15465:15814 1:N:0:35
AAAGTCGAGGTGCCTAAAGTGGCAACCCAGACTATGCAGCATGTTGGTGGTGTAGAGCTTCCTGTAGCCGCATGGCGTTCGTACTTAAATATGGAACTAACCATTCCAATTTTCGCTGTCTCTATACACATCTCCGAGCCCACGAGACAG
+
?>AABFBBBB>AGGGGGGGGGGGHGHHGGHHGFHHHGHHHHHHGGHHGFGEFHGHFHHHHHGHHHHHHHGGGGGHGGGGGGGGHHHHHGHGHHHFHHHHHHGHHHHHHHHHHHHEEGGEHGHHGHGFHHFHHHHHG/CCCEHGGGGGGHH
@M02034:409:000000000-BFKT7:1:2103:7433:15816 1:N:0:35
AAAGTCGAGGTGCCTAAAGTGGCAACCCAGACTACTCATGAGGTTGGTGGTGTAGAGCTTCCTGTAGCCGCATGGCGTTCGTACTTAAATATGGAACTAACCATTCCAATTTTCGCTGTCTCTTATACACATCTCCGAGCCCACGAGAC
+
CDDDCFCCCDBCGGGGGGGGGGGHHHHGGHHGHHHHHHGHFHGHGHGE2AFE1BFDBGBGGGHHHGFDFGGEGGEFEECGGFGHGHHEHHHFFGFBGHHHBEFGFHFHHGGHHFGGGGEHHHHHHHFHHHGHHHHGF>BCCFHFC<DDG
@M02034:409:000000000-BFKT7:1:2103:16601:15822 1:N:0:35
AAAGTCGAGGTGCCTAAAGTGGCAACCCAGACTGAGGGGCGGGATGGTGGTGTAGAGCTTCCTGTAGCCGCATGGCGTTCGTACTTAAATATGGAACTAACCATTCCAATTTTCGCTGTCTCTTATACCCATCTCCGA
+
?AAAAFAAD>>A4GGGGGGFFFGGHHHDFCDF3GHHGGCEEGC/1?C3FF1?1BF3DGFH3FGGD4B4B>E/EEHHGEGGDDGE/FGF1DBDGGD1?FF1GGFCGGHHFGHHFG@DG.>1<DFFFHFG1>FH<B<DD<
@M02034:409:000000000-BFKT7:1:2103:7197:15831 1:N:0:35
AAAGTCGAGGTGCCTAAAGTGGCAACCCAGACTAAGGGTGCTGTTGGTGGTGTAGAGCTTCCTGTAGCCGCATGGCGTTCGTACTTAAATATGGAACTAACCATTCCAATTTTCGCTGTCTCTTATACACATCTCCGGGC
+
BCCCAFBCCBBCGGGGGGGGGGGHHHGGGHHGHHH3B2B22BG5B3AFAAEAA3F55BAF5FFFB5B5BEE0FEF1>>>F1E2?FFHF3@GE@333BFGFE03B?4B44D3F44/?E/??BDF44FDDHB22BFGDA//<
@M02034:409:000000000-BFKT7:1:2103:12420:15831 1:N:0:35
AAAGTCGAGGTGCCTAAAGTGGCAACCCAGACTGGTGCGACTGTTGGTGGTGTAGAGCTTCCTGTAGCCGCATGGCGTTCGTACTTAAATATGGAACTAACCATTCCAATTTTCCGCTGTCTCTTATACACATCTCCGAGCCCACGAGAC
+
BBBBBFBBBBAAGGGGGGGBGGGGHHHGGHHGHHHHHFGGGGGHHFHGGGEFFHHFHHHHGHHHHGHHHGGGGGHHGEGGGGHHHHHEHHGHHHGFHHHHHHGHHHHHHHHHHHHFGGGGFHHHHGGHHDGHHGFFHGGGGGGGGGGGGA
@M02034:409:000000000-BFKT7:1:2103:28716:15844 1:N:0:35
AAAGTCGAGGTGCCTAAAGTGGCAACCCAGACTACGGCTCAGGTTGGTGGTGTAGAGCTTCCTGTAGCCGCATGGCGTTCGTACTTAAATATGGAACTAACCATTCCAATTTTCGCTGTCTCTTATACACATCTCCGAGCCCACGAGACA
+
BBBBBFBADBABBGGGGGGGGGAGFHFDFHHGHHHGGGGGHGHGGHGEGGAFGFHFHHHHHFHHGHHFAEE@EGHAEEGFEFGHHHFFHHHHHH@FHHGHHHHGHGHHFHHHHDEGGGGHHFFGFHFHEGBGFGDFC/B?DGHEDGCDD>
@M02034:409:000000000-BFKT7:1:2103:22621:15845 1:N:0:35
AAAGTCGAGGTGCCTAAAGTGGCAACCCAGACTACGTCTCCTGTTGGTGGTGTAGAGCTTCCTGTAGCCGCATGGCGTTCGTACTTAAATATGGAACTAACCATTCCAATTTTCGCTGTCTCTTATACACATCTCCGAGCCCACGAGACA
+
BBCCAFCCCCBCGGGGGGGGGGGHHHHGGHHGHHHGFHHHHHHCGHHEFGGGHHHHGHHHHHHHHHHFHGGGGGHGGAEGGGHHHHHHGHHHHHGHHHHGHHGHHHGHHHHHHGFGGGGGHHHGGHHHHFHHHHFFC<C?DFHGGGGGGG
@M02034:409:000000000-BFKT7:1:2103:11024:15845 1:N:0:35
AAAGTCGAGGTGCCTAAAGTGGCAACCCAGACTAGGCCTGATGTTGGTGGTGTAGAGCTTCCTGTAGCCGCATGGCGTTCGTACTTAAATATGGAACTAACCATTCCAATTTTCGCTGTCTCTTATACACATCTCCGAGCCCACGAGACA
+
AAA?AF>A?D>AFCGGGGG3GFFFEAGEGGHF1FGFGFCFHH1GHHGA/A/FFFHFHEGFHFHHGGHFFECEGGHFEEGEFEFHGHGFGHFFFFFFHHHHHFHHFHHHHHHHHHGGGGGHGHGHFGFHGHHBGFHFGCGGCFE//@CGGC
@M02034:409:000000000-BFKT7:1:2103:27719:15846 1:N:0:35
AAAGTCGAGGTGCCTAAAGTGGCAACCCAGACTCAGTCTCCGGTTGGTGGTGTAGAGCTTCCTGTAGCCGCATGGCGTTCGTACTTAAATATGGAACTAACCATTCCAATTTTCGCTGTCTCTTATACACATCTCCGAGCCCACGAGACA
+
CCCCCFBCCCABGGGGGGGGGGGHHHHGGHHGGHHHHHGDGEGGGGGEFGEFAAF5EFGGEGHHGFGDBEECFGF1EEEEEE?GGHHHFHHFFF33GGGH3F3FGEH??BEHH4E?EEEFG3BGHFFGBHHG?B22C@@/B/FFGCCDD<
@M02034:409:000000000-BFKT7:1:2103:27699:15848 1:N:0:35
AAAGTCGAGGTGCCTAAAGTGGCAACCCAGACTCAGTCTCCGGTTGGTGGTGTAGAGCTTCCTGTAGCCGCATGGCGTTCGTACTTAAATATGGAACTAACCATTCCAATTTTCTCTGTCTCTT
+
>A1A>DAADDAAFGF1BFGGADAGFHECFHGGHHCFHGHGFCEEEEEAE?EFHFH21B1G1BFD12DAF?>EEEGFGGGEA/0?EHFEE@B@2F11CGFEEGBG1B2BBDHFG21>G12B2DFB
@M02034:409:000000000-BFKT7:1:2103:12580:15849 1:N:0:35
AAAGTCGAGGTGCCTAAAGTGGCAACCCAGACTGAGAGTCGTGTTGGTGGTGTAGAGCTTCCTGTAGCCGCATGGCGTTCGTACTTAAATATGGAACTAACCATTCCAATTTTCGCTGTCTCTTATACACATCTCCGAGCCCACGAGACA
+
CCCCCFCCCCAAGGGGGGGGGGGHHHHGFHHGHHHHHHHHGGGHHHHFGGFFHHHHHGHHHEHGHHHFHGGGGGHFGFGGGGGHHHHFHHHHHGGHHHGHHHHHHHGHHHHHHHGGGGGHHHHGGHHHHHGHHHHHFBFGGGHGGFGGGF
@M02034:409:000000000-BFKT7:1:2103:3764:15852 1:N:0:35
AAAGTCGAGGTGCCTAAAGTGGCAACCCAGAC
+
AABABFAADB>AFGGGGGGGGBEGFHHEGH2F
@M02034:409:000000000-BFKT7:1:2103:24934:15862 1:N:0:35
AAAGTCGAGGTGCCTAAAGTGGCAACCCAGACTAGGAATCAGGTTGGTGGTGTAGAGCTTCCTGTAGCCGCATGGCGTTCGTACTTAAATATGGAACTAACCATTCCAATTTTCGCTGTCTCTTATACACATCTCCGAGCCCACGAGAC
+
ABCABFBCCCACGGGGGGGGGGGHHHHGGHHGHHHHEGHFHHGGHHGGGGGGGEGFGHHHHHHHGFGAEFGFEGHFEEGGGGHHHGHEHHHHHH3EFHHHHFFGHHHHHHHHHHGGGG?GHHHHGHHHHGHFHHHBE<@CGGHFGGGEG
@M02034:409:000000000-BFKT7:1:2103:11196:15864 1:N:0:35
AAAGTCGAGGTGCCTAAAGTGGCAACCCAGACTCCGTTTCACGTTGGTGGTGTAGAGCTTCCTGTAGCCGCATGGCGTTCGTACTTAAATATGGAACTAACCATTCCAATTTTCGCTGTCTCTTATACACATCTCCGAGCCCACGAGACA
+
BCCBBFCBDBABGGGGGGGGGGGGHHHGGHHGHHHGHHHHHHHHHHHEFGEFGHGGHHHHHHHHHHHHHGGGGGGHGFGGGGHHHHHHHHHHHGFHHHHHHHHHHHHHHHHHHHGGGGGHHHHHHHFFFFHHHHGFF<DGGGHGGGGGGF
@M02034:409:000000000-BFKT7:1:2103:17491:15864 1:N:0:35
AAAGTCGAGGTGCCTAAAGTGGCAACCCAGACTACGCATTCTGTTGGTGGTGTAGAGCTTCCTGTAGCCGCATGGCGTTCGTACTTAAATATGGAACTAACCATTCCAATTTTCGCTGTCTCTTATACACATCTCCGAGCCCACGAGACA
+
CCCCBFCCCCCCGGGGGGGGGGGHHHHGGHHGHHHGGGGGHHHHHHHGGGGGHHHHHHHHHHHHHHHHHGGGGGHHGGGGGGHHHHHHHHHHHHGHHHHHHHHHHHGHGHHHHHFGGGGHHHHHHHHHHHHHHHHHG@GGGGHGGGGGGF
@M02034:409:000000000-BFKT7:1:2103:21991:15867 1:N:0:35
AAAGTCGAGGTGCCTAAAGTGGCAACCCAGACTAATAAGCAGGTTGGTGGTGTAGAGCTTCCTGTAGCCGCATGGCGTTCGTACTTAAATATGGAACTAACCATTCCAATTTTCGCTGTCTCTTATACACATCTCCGAGCCCACGAGACA
+
CCCCBFCBCCAAGGGGGFGBGGFHFHHGGHHGHHHHHHHHHHHHHHGGFGEFGGHGHHHHHHHHHHHHHGGGGGHGGEGGFFGHHHHHHHGHHHHHHHHGHHGHHHHGHHHHHFGGGGGGHHHHHHHHHHGHHHHHGCGGGGHGGGGGGG
@M02034:409:000000000-BFKT7:1:2103:10046:15869 1:N:0:35
AAAGTCGAGGTGCCTAAAGTGGCAACCCAGACTCCGAAGACGGTTGGTGGTGTAGAGCTTCCTGTAGCCGCATGGCGTTCGTACTTAAATATGGAACTAACCATTCCAATTTTCGCTGTCTCTTATACAGATCTCCGAGCCCACGAGAC
+
BBBBAFBBBBABGGGGGFGFGGGFHHHGGHHAFFCECDGAGF22BE0AAEEFA3D5FD3ABAFH5FBDB>E0EEHAE>EGE?2?GGHGFGD4FF33FCGHCC3GFFG4?FEG?4<EF//BBBB33?3BB32<FFH2?/<C//<CCFFG?
@M02034:409:000000000-BFKT7:1:2103:6480:15872 1:N:0:35
AAAGTCGAGGTGCCTAAAGTGGCAACCCAGACTCCTGATAAGGTTGGTGGTGTAGAGCTTCCTGTAGCCGCGTGGCG
+
BBBBBFBBBBAAGGGDGGGGGGGGGHHGGHHGHHBGG5F55BAEGAAEF?FFA3D5D53A5BBF55B531A0>E//>
@M02034:409:000000000-BFKT7:1:2103:16042:15876 1:N:0:35
AAAGTCGAGGTGCCTAAAGTGGCAACCCAGACTTCGCAGATGGTTGGTGGTGTAGAGCTTCCTGTAGCCGCATGGCGTTCGTACTTAAATATGGAACTAACCATTCCAATTTTCGCTGTCTCTTATACACATCTCCGAGCCCACGAGACA
+
BCCCBFCCCCBCGGGGGGGFGGGHHHHGGHHGHHHGGGGGHHHHHGGGGGGFHHHHHHHHHHHHHHHHHGGGGGHHGFGGGGHHHHHHFGFHHHGFHHGHHHHHHHHHGGHHHHGGGGGGHHHHFHHHHHGHHHGFGDGGGGHGGGGGGG
@M02034:409:000000000-BFKT7:1:2103:17602:15879 1:N:0:35
AAAGACGAGGTGCCTAAAGTGGCAACCCAGACTAATAAGCAGGGTGGTGGTG
+
11A11BA@D@>ABGFAFF1AABECGBEEAGHGBBBFG2AFFEC/B/EAEE/A
@M02034:409:000000000-BFKT7:1:2103:23438:15879 1:N:0:35
AAAGTCGAGGTGCCTAAAGTGGCAACCCAGACTCAGAATAGTGTTGGGGGTGTAGAGCTTCCTGTAGCCGCATGGCGTTCGTACTTAAATATGGTACTACCATTCCAATTTTCGTTGTCTCTTATACACATCTCCGAGCCCACGAGACAG
+
CCBCCFBBBCABGGGGGGGGGGGGHHGGGHHGHFEG35F53DF5GHE2A0EAA3FBBADFFGBFEBF5B1E/EEF1E>>FEE2FEGHEEGF4F344BDED23BGHE44BGDHH/0B?/GHHHH3G3GGH2<G2@FBBD/AFE<<@@AAG>
@M02034:409:000000000-BFKT7:1:2103:28867:15880 1:N:0:35
AAAGTCGAGGTGCCTAAAGTGGCAACCCAGACTTCGGCTACTGTTGGTGGTGTAGAGCTTCCTGTAGCCGCATGGCGTTCGTACTTAAATATGGAACTAACCATTCCAATTTTCGCTGTCTTCTTATACACATCTCCGAGCCCACGAGAC
+
ABBBAFABBB2>FFGG4DFBFGAGBGFEFGHGHFFEGGGA2AFFHHHEFFEFFBFFEGFHHGHGFGG5BEE0EFHEFGGFEFGHGGGFGGFHHEBB3FFFFCFBGGDGHHHHHHG<?EEBGGDGFFGH2FBBG?GGG?BCCBCGEC@DEC
@M02034:409:000000000-BFKT7:1:2103:10032:15884 1:N:0:35
AAAGTCGAGGTGCCTAAAGTGGCAACCCAGACTCCGAAGACGGTTGGTGGTGTAGAGCTTCCTGTAGCCGCATGGCGTTCGTACTTAAATATGGAACTAACCATTCCAATTTTCGCTGTCTCTTATACACATCTCCGAGCCCACGAGACA
+
CCCCCFBCCCABGGGGGFGGGGGHHHHGGHHGGHHGAECEFGFGFE0AFEFFAFGFGGHHBHHHHFHFHGEFGGFFGECFFEGHGHHGFGHHHHFBFGHHEH3FDFHHBGHHHGFGGGFHHHGHGH3GFH2FGHHHF?DCGG//@GGFF<
@M02034:409:000000000-BFKT7:1:2103:17580:15885 1:N:0:35
AAAGTCGAGGTGCCTAAAGTGGCAACCCAGACTAATAAGCAGGTTGGTGGTGTAGAGCTTCCTGTAGCCGCATGGCGTTCGTACTTAAATATGGAACTAACCATTCCAATTTTCGCTGTCTCTTATACACATCTCCGAGCCCACGAGACA
+
BBBBBFBABBBBGGGGGGGGGGGGGHHGCHHGHHFHHGHF5FGHHHCEFDEFHGG5EAGHDGHEH5F5DEEEEEF1>>EFAEEHGHFG3F4GB333BFGGFFBFBDGFGGFHGB>EEEEDGGHH?GFHHHGHHHH2F<CGGGHGGGCEG?
@M02034:409:000000000-BFKT7:1:2103:19665:15892 1:N:0:35
AAAGTCGAGGTGCCTAAAGTGGCAACCCAGACTAAGTCTACTGTTGGTGGTGTAGAGCTTCCTGTAGCCGCATGGCGTTCGTACTTAAATATGGAACTAACCATTCCAATTTTCGCTGTCTCTTATACACATCTCCGAGCCCACGAGAC
+
CCCCBFCCCCCCGGGCGGGGGGGHHHHGGHHGH3B35AA5F5BGHHHEFGFFHFHHHHHHHHHHHHHHHGGGGGHHGGGGGGFHHHHHGHHHHGGHHHHFHHGHHHHHHHGHHGGGGGGHHHHHHHHHGHGHHHHHGCFGGGHGGCGGG
@M02034:409:000000000-BFKT7:1:2103:11933:15893 1:N:0:35
AAAGTCGAGGTGCCTAAAGTGGCAACCCAGACTTGGGGGGGGGTTGTTGGTGTAGAGCTTCCTGTAGCCGCATGGCGTTCGTACTTAAATATGGAACTAACCATTCCAATTTTCGCTGTCTCTTATACACATCTCCGAGCCCACGAGACA
+
BBCCBFCADBAAGGGGGGFGGGGHHHHGGHHGHHHHHGGGGFFBDFDFFFDFEFFFFFFFFFFFFFFFFFFFFFFFDDFFFFFEEFFFFFFFFFFFFFFFFFFFFFFFFFFFFFFFFFFFFFFFFFFFFFFFFFFFFFFFFFFFFFFFFF
@M02034:409:000000000-BFKT7:1:2103:21616:15893 1:N:0:35
AAAGTCGAGGTGCCTAAAGTGGCAACCCAGACTCAGCCTCCGGTTG
+
BBBBBFBBDBAAGGGGGGGFGGGHHHHGGHHGHFC333B22AEG2F
@M02034:409:000000000-BFKT7:1:2103:17592:15900 1:N:0:35
AAAGTCGAGGTGCCTAAAGTGGCAACCCAGACTAATAAGCAGGTTGGTGGTGTAGAGCTTCCTGTAGCCGCATGGCGTTCGTACTTAAATATGGAACTAACCATTCCAATTTTCGCTGTCTCTTATACACATCTCCGAGCCCACGAGACA
+
CCCCBFCCCCBCGGGGGGGGGGGGHHHGGHHGHHHHHHHHHHHHHHGGFGEFGHHHHHHHHHHHHHHHHGGGGGHHGGGGGGHHHHHHHHHHHHGHHHHHHHGHHHHHHHHHHHGGGGGHHGHHFHHHFHHHHHHGGBCFGGHGGGGGGF
@M02034:409:000000000-BFKT7:1:2103:18662:15904 1:N:0:35
AAAGTCGAGGTGCCTAAAGTGGCAACCCAGACTCAGAATAATGTTGGTGGTGTAGAGCTTCCTGTAGCCGCGTG
+
BBBBBFABBBBAGGGGGGGGGGGGHHHGGHGGHB333ADG5A5BAF2A22EAA3F555A35BBAF55AAAE0>E
@M02034:409:000000000-BFKT7:1:2103:29695:15907 1:N:0:35
AAAGTCGAGGTGCCTAAAGTGGCAACCCAGACTAAGGATCGGGTTGGTGGTGTAGAGCTTCCTGTAGCCGCATGGCGTTCGTACTTAAATATGGAACTAACCATTCCAATTTTCGCTGTCTCTTATACACATCTCCGAGCCCACGAGAC
+
BBCCAFCBBBAAGGGFFGGFGGFFHFGGGHGFGFGHHHHHGGGFFGGGFGEFFGHHHHHHHGHFGHHGGEEGGFHFEEEFEFHHHHGGHHFHHHFFFGFFGHHHHHEFHHHHHFGGGGGGHGHHHHFFDGBHFG@D?<D@<FGFGGGGD
@M02034:409:000000000-BFKT7:1:2103:6328:15912 1:N:0:35
AAAGTCGAGGTGCCTAAAGTGGCAACCCAGACTTGTCGGTGTGTTGGTGGTGTAGAGCTTCCTGTAGCCGCATGGCGTTCGTACTTAAATATGGAACTAACCATTCCAATTTTCGCTGTCTCTTATACACATCTCCGAGCCCACGAGACA
+
CCCCCFCBBCBBGGGGGGGGGGGHHHHGGHHGHHHHHGGAEEGHHHGGGGEFHHHFHHHHHHHHHHHGHGGGGGHHGGGGGGHHHHHFHHHHHGGHHHHHHGHHHHGHEGHHHHGGGGGHHGHHGHGHHHHHHHHHE/DCGGHGGGGGGF
@M02034:409:000000000-BFKT7:1:2103:11142:15916 1:N:0:35
AAAGTCGAGGTGCCTAAAGTGGCAACCCAGACTGGGGGGGAGGTTGGTGGTGTAGAGCTTCCTGTAGCCGCATGGCGTTCGTACTTAAATATGGAACTAACCATTCCAATTTTCGCTGTCTCTTATACACATCTCCGAGCCCACGAGAC
+
CCCCCFCCCCABGGGGGGGGGGGHHHHGGHHGGHFGGFGGCGGDCG@DADGA90C0BCFGFFGGFFB;BDA?FDA:@9@EFABFFFFFFFF/BF/9BFFF:9/B/9BFFFFFFFA?DDDFFFFFEBFFFFFFFFFFD9BCFFEEABFF?
@M02034:409:000000000-BFKT7:1:2103:16807:15920 1:N:0:35
AAAGTCGAGGTGCCTAAAGTGGCAACCCAGACTCCGGATCCTGTTGGTGGTGTAGAGCTTCCTGTAGCCGCATGGCGTTCGTACTTAAATATGGAACTAACCATTCCAATTTTCGCTGTCTCTTATACACATCTCCGAGCCCACGAGACA
+
BBBABFBBDB2ABGGGGGGBFFFHHHGEFEGFFCH2AEEEFGGHGFFGFGEFAGHBGHHHBGHFHFGDGEGEGGHHGEEFEEFGGHHFGHGFFGFGHFFHHHHGFHHHFGHHHHEGGGEDGGHFHHGFGHDGHFHFB<C<CFGFCCGGGF
@M02034:409:000000000-BFKT7:1:2103:20530:15920 1:N:0:35
AAAGTCGAGGTGCCTAAAGTGGCAACCCAGACTCATACGGCTGTTGGTGGTGTAGAGCTTCCTGTAGCCGCATGGCGTTCGTACTTAAATATGGAACTAACCATTCCAATTTTCGCTGTCTCTTATACACATCTCCGAGCCCACGAGACA
+
CCCCBFBCCCABGGGGGGGGGGGHHHHGGHHGGHHHHHHGGGGHGHGGEEEEADGFGHHHEHHHHGGDGGGGGGGFEEFGGGHHHHHHHHHGGF33GGGHGHFGDFFFHHGHHFGGGGEGHHHHGHHHGFHHHHHED>DCGGHGGGG?GH
@M02034:409:000000000-BFKT7:1:2103:24357:15924 1:N:0:35
AAAGTCGAGGTGCCTAAAGTGGCAACCCAGACTAGTTCGCATGTTGGTGGTGTAGAGCTTCCTGTAGCCGCATGGCGTTCGTACTTAAATATGGAACTAACCATTCCAATTTTCGCTGTCTCTTATACACATCTCCGAGCCCACGAGACA
+
BBBBBFABBBABGGGGGGGGEGGGHHHGGHGFFFHHHFFFGGGHHHHDFGEAAFHHGBGHHHHHGHHGHFGGGGGFEEGGGEFHGHHHHHHHHHGHHHHGGHHHHHFHHHGHHHGGGGFFHHHHGHHHHFGHHHH2CBDCGGHGGCCFFC
@M02034:409:000000000-BFKT7:1:2103:25917:15927 1:N:0:35
AAAGTCGAGGTGCCTAAAGTGGCAACCCAGACTAATAAGAAGGTTGGTGGTGTAGAGCTTCCTGTAGCCGCATGGCGTTCGTACTTAAATATGGAACTAACCATTCCAATTTTCGCTGTCTTTATACACATCTCCGAGCCCACGAGACAG
+
ABBBAFBBDBABGGGGGGGGGGGHHHHGFGHFHHHHHHHHHHHHHHGEFGEFGGHHHHHHHHHHHHHGHFECGGHHGGGGFFGHHHHHHHHHHHGGFHHHHHHHHHHGHHHHHHGGGGGHHHHHHHFHHFGHHHHFBDGGFFGGGGGGHH
@M02034:409:000000000-BFKT7:1:2103:8937:15928 1:N:0:35
AAAGTCGAGGTGCCTAAAGTGGCAACCCAGACTAGTAAGACGGTTGGTGGTGTAGAGCTTCCTGTAGCCGCATGGCGTTCGTACTTAAATATGGAACTAACCATTCCAATTTTCGCTGTCTCTTATACACATCTCCGAGCCCACGAGAC
+
BBBCAFBBBBAAGGGGGGGFFGGHHHHGGHHGHHHHHHHHHGGGGGGEFGEFGHHFHHHHHHHHHHHHHGGGGGHFFGGGFFGHHHHHHHHHHHHGHHHHHHGHHHHHHHHHHHGGGGGFHHHHHHHGHHHHGHHGGBFFCGGGGGFFG
@M02034:409:000000000-BFKT7:1:2103:29104:15929 1:N:0:35
AAAGTCGAGGTGCCTAAAGTGGCAACCCAGACTGTGCCGGGTGTTGGTGGTGTAGAGCTTCCTGTAGCCGCATGGCGTTCGTACTTAAATATGGAACTAACCATTCCAATTTTCGCTGTCTCTTATACACATCTCCGAGCCCACGAGAC
+
BAABAFBBDBAAAGGGGGGBGGFBBAGAFFEF3EGEDFAAE2AEFHGAFE1FF3FBFGFHH3FFGHGDFEEEEFH1>?EFEEG1FGEDHHFHHHBHGGGFGAHGHHHFHHHHHHGGGGEGHHGFFFGFDCHHHHF@?/B>CEGGGGFDE
@M02034:409:000000000-BFKT7:1:2103:3436:15933 1:N:0:35
AAAGTCGAGGTGCCTAAAGTGGCAACCCAGACTCAGAATTCTGTTGGTGGTGTAGAGCTTCCTGTAGCCGCATGGCGTTCGTACTTAAATATGGAACTAACCATTCCAATTTTCGCTGTCTCTATACACATCTCCGAGCCCACGAGACAG
+
3AAABFBBBBAAGGGGGGGFGGGHHHHGGHHGHHHHGHHHHHHHGHGGGGEFFGHDGHGHFHHHHGHGHGGGGGHHGFGGGGGHHHHHHHGHHF33GHFHHHHHFHHHHHHHGFGGGEEGHGHHHGFHHHHHHHHGCBFCGHGGGGGGHH
@M02034:409:000000000-BFKT7:1:2103:24574:15935 1:N:0:35
AAAGTCGAGGTGCCTAAAGTGGCAACCCAGACTAAGAATAATGTTGGTGGTGTAGAGCTTCCTGTAGCCGCATGGCGTTCGTACTTAAATATGGAACTAACCATTCCAATTTTCGCTGTCTCTTATACACATCTCCGAGCCCACGAGACA
+
BBBBBFBBBBABGGGGGGGGGGGHHHHGGHHGHHHHHHHHHHHHHHHGGGEFGHHHHGHHHHHHHHHHHGGGGGHHGEGGGGGHHHHHHHHHHHGHHHGHHHHHHHGGHHHHHHGGGGGHHHHHHHHFHHHHHHHGGGCFGGHGGGGGGF
@M02034:409:000000000-BFKT7:1:2103:7210:15939 1:N:0:35
AAAGTCGAGGTGCCTAAAGTGGCAACCCAGACTCCGGCTCCGGTTGGTGGTGTAGAGCTTCCTGTAGCCGCATGGCGTTCGTACTTAAATATGGAACTAACCTTTCCAATTTTCGCTGTCTCTTATACACATCTCCGAGCCCACGA
+
BBBBBFAABBAAGGG5BFGFGFGHHHHGFGHGHHHGGCGGDEGE?EA1B1EAB3D5DDEG5FGH55FE@?E/?EG1>EEGGFBECGH3BFG4BF33B?GH3C3B?3F44F?GD4/?E??F?GFF322@FB2CGGG2B/@DCFFGFC
@M02034:409:000000000-BFKT7:1:2103:29292:15948 1:N:0:35
AAAGTCGAGGTGCCTAAAGTGGCAACCCAGACTACTAAGGATGTTGGTGGTGTAGAGCTTCCTGTAGCCGCATGGCGTTCGTACTTAAATATGGAACTAACCATTCCAATTTTCGCTGTCTCTTATACACATCTCCGAGCCCACGAGAC
+
AAAABFAADDABGGGGGGGGGFFHFGHGGHHGHF35BGF3FGFHGHHAFGEFHHHHHHHHHAGGHHHHHGGGGGHHGGGGGGHHGHGHHHGHHHFFHHFHHHHHHHGHHHHHHHGGGGGHHFHHHHGFFCGFGHDGG?DFGGHGG??DF
@M02034:409:000000000-BFKT7:1:2103:22314:15948 1:N:0:35
AAAGTCGAGGTGCCTAAAGTGGCAACCCAGACTGGGGTTTATGTTGGTGGTGTAGAGCTTCCTGTAGCCGCATGGCGTTCGTACTTAAATATGGAACTAACCATTCCAATTTTCGCTGTCTCTTATACACATCTCCGAGCCCACGAGACA
+
BBBBBFABDB>AGGGGGGGGGGGHGHFFEFFG3GHDCEEGHHGHHHHFFFEFGGEFGHHHHFHGFHGGHGGGGGHHEAEFEFBGHHGDGHHHHHFGHHHHHHGHHHGFHGHHHGEGGGEGHGHHGHFGFHHHHHHFGBGGGGHGGGGGGF
@M02034:409:000000000-BFKT7:1:2103:5363:15954 1:N:0:35
AAAGTCGAGGTGCCTAAAGTGGCAACCCAGACTACGAATAAGGTTGGTGGTGTAGAGCTTCCTGTAGCCGCATGGCGTTCGTACTTAAATATGGAACTAACCATTCCAATTTTCGCTGTCTCTTATACACATCTCCGAGCCCACGAGACA
+
BBCCCFCCCCBCGGGGGGGGGGGHHHHGGHHGHHHGGHHGDHHHHFEEFEGGEFHFGHHHHHHHGHHHFGGGGGHEGFGGGGHHHHHHHHHHHG3GHHHFBHFHHHHHHHHHHF>/EFFHHFHHFHHHFHFHHFGHGG?/CGHFG?CGGC
@M02034:409:000000000-BFKT7:1:2103:23068:15955 1:N:0:35
AAAGTCGAGGTGCCTAAAGTGGCAACCCAGACTAAGAATGCGGTTGGTGGTGTAGAGCTTCCTGTAGCCGCATGGCGTTCGTACTTAAATATGGAACTAACCATTCCAATTTTCGCTGTCTCTTATACACATCTCCGAGCCCACGAGACA
+
BCCBBFCCCCABGGGGGGGGGFGHGHHGGHHGHHHHHHHHHGGGFGGGGGFFFGHHHHHHHHHHHHHHHGGGGGHHGGGGFFFHHHHGHHHHHHFHHHHHHHHHHHHHHHHHHHGGGGGHHHHHHHHHGHHHHHHHE<DCGGHGGGGGGF
@M02034:409:000000000-BFKT7:1:2103:13285:15957 1:N:0:35
AAAGTCGAGGTGCCTAAAGTGGCAACCCAGACTACTAATACTGTTGGTGGTGTAGAGCTTCCTGTAGCCGCATGGCGTTCGTACTTAAATATGGAACTAACCATTCCAATTTTCGCTGTCTCTTATACACATCTCCGAGCCCACGAGACA
+
CCCCCFCCCCBBGGGGGGGGGGGHHHHGGHHGGHHHHHHHGHHHHHHGGGEFHHHGHHHHHHHHHGHHHGGGFFHHGGGGGGHHHHFHHHHHHHDGHHHGHFFGFHHGFHHHHFGGGGGGHHHHHHHHFHHHHHHHA<CCGGHGFGGGGB
@M02034:409:000000000-BFKT7:1:2103:25666:15960 1:N:0:35
AAAGTCGAGGTGCCTAAAGTGGCAACCCAGACTGTGTATGGGGTTGGTGGTGTAGAGCTTCCTGTAGCCGCATGGCGTTCGTACTTAAATATGGAACTAACCATTCCAATTTTCGCTGTCTCTTATACACATCACCGAGCCCACGAGAC
+
CCCCCFCBCCCCGGGGGGGGGGGHHHHGGHHGHHFFBFGHHFGGEGGEEEGFA3GAEEEGEHHHGGFBEFGCGGG1E?EFEE?GGHHFDGH4GF33FGHF303BFDFBEGHHG?EDFFEGBBFGFFHHHEFHHHHBE@<BC?FFGGGGG
@M02034:409:000000000-BFKT7:1:2103:20771:15966 1:N:0:35
AAAGTCGAGGTGCCTAAAGTGGCAACCCAGACTACTAATAGGGTTGGTGGTGTAGAGCTTCCTGTAGCCGCATGGCGTTCGTACTTAAATATGGAACTAACCATTCCAATTTTCGCTGTCTCTTATACACATCTCCGAGCCCACGAGACA
+
AAABBFBABBAAGGGGGGGGGGGGGHHGGHHGHHHHHHHHHHHHHGGEFEEFGGHFHHHHHGHHHHHGHGGGGGHHGEGGGGGHHHGHHHHHHHDGFHGHHHHHHHGHHHHHHFGGGGGHHHHHFHGHGHHHHHGGF/DDDGGGGCFGGG
@M02034:409:000000000-BFKT7:1:2103:19779:15967 1:N:0:35
AAAGTCGAGGTGCCTAAAGTGGCAACCCAGACTGCTGGGGGGGTTGGTGGTGTAGAGCTTCCTGTAGCCGCATGGCGTTCGTACTTAAATATGGAACTAACCATTCCAATTTTCGCTGTCTCTTATACACATCTCCGAGCCCACGAGACA
+
CCCCBFBBCCBCGGGGGGGGGGGHHHHGGHGGHHGHHHGGGGGGGGGDADCECFGGGEFGGGGGFFFFFFGGGGGFDADFFDFFFFFFFFFFFFFFFFFFFFFFFFFFFFFFFFFFFFDFFFFFFFFFFEFFFFFFFAFFFFFFFFFFFF
@M02034:409:000000000-BFKT7:1:2103:15978:15971 1:N:0:35
AAAGTCGAGGTGCCTAAAGTGGCAACCCAGACTACGAATAATGTTGGTGGTGTAGAGCTTCCTGTAGCCGCATGGCGTTCGTACTTAAATATGGAACTAACCATTCCAATTTTCGCTGTCTCTTATACACATCTCCGAGCCAACGAGACA
+
AAAA1DA@DDAAGFGG1BF3FFCFGGHGGHGCFF0ECGGCHHHHHHHEFEEFAFGAFG1FGFGGGFGE1EE/EEFFEEEFEEGHEHHGGHFFHHFFFFGFGFFBGHHHHGFHH2E//EE1DEGFFHBF2F1B1BF<B/C@C0FFCFGGGH
@M02034:409:000000000-BFKT7:1:2103:8769:15971 1:N:0:35
AAAGTCGAGGTGCCTAAAGTGGCAACCCAGACTGGGGTGGCGGTTGGTGGTGTAGAGCTTCCTGTAGCCGCATGGCGTTCGTACTTAAATATGGAACTAACCATTCCAATTTTCGCTGTCTCTTATACACATCTCCGAGCCCACGAGAC
+
BBBBBFBABBBBGGGFBGFGGGGHHHHGGHHGHHHHGGGGHGGGGGGEGGEFGFHFGHHHGHHHGFHFGGGGGGHGEEEGGAFHEHHGHHGHHHBFFHHFHHFHHGGHHHHHHHGGGGDFHHHHGFFDHHHHGFGHE<DGCGHGGGFDG
@M02034:409:000000000-BFKT7:1:2103:23913:15981 1:N:0:35
AAAGTCGAGGTGCCTAAAGTGGCAACCCAGACTGGGCTGGGGGTTGGTGGTGCAGAGCTTCCTGTAGCCGCATGGCGTTCGTACTTAAATATGGAACTAACCATTCCAATTTTCGCTGTCTCTTATACACATCTCCGAGCCCACGAGACA
+
BBBBBFABBBB?GGGGGGGGGGGHHHHGFFHGGGHHDHFEG2EEGGGGE?EE3AF51GGGDGHHHE@43BEEGGACEEEEEEBFEFH?FGF4?F33B?FG303F3FGDGHHBGB@/C/?F@2FDFH2@2@F<CDFFDC//<FCFCDCD.<
@M02034:409:000000000-BFKT7:1:2103:17432:15981 1:N:0:35
AAAGTCGAGGTGCCTAAAGTGGCAACCCAGACTCAGACTAGTGTTGGTGGTGTAGAGCTTCCTGTAGCCGCATGGCGTTCGTACTTAAATATGGAACTAACCATTCCAATTTTCGCTGTCTCTTATACACATCTCCGAGCCCACGAGACA
+
BCC@BFBBBCCCGGGGGGGGGGGHHHHGGHHGHHHHFHHHHHHHHHHFFFEFGHHGHGHHHHHHHGHHHGGGEFHGGFGGGGHHHHHHHHHHHHHGHGGHGHGHGHGHHHHHHHGGGGGGHHHHFHFHHGFHFHHFE/BCGGHGGGGGGB
@M02034:409:000000000-BFKT7:1:2103:6162:15982 1:N:0:35
AAAGTCGAGGTGCCTAAAGTGGCAACCCAGACTCATCATCAGGTTGGTGGTGTAGAGCTTCCTGTAGCCGCATGGCGTTCGTACTTAAATATGGAACTAACCATTCCAATTTTCGCTGTCTCTTATACACATCTCCGAGCCCACGAGACA
+
BBBBBFBABBAAGGGGGGGGGGGHHHHGGHHGHGHHHHHHHHHHHHGGFGFFGHHFHHHHFHHHFHHHHGGGGGHHGEGGGGHHHHHFFHHHHGDFFHHHHGGHHHHHHHHHHHGGGGGFHHHHHHHHFGHHFHGBC/BBFGHGGGGGGC
@M02034:409:000000000-BFKT7:1:2103:23139:15985 1:N:0:35
AAAGTCGAGGTGCCTAAAGTGGCAACCCAGACTAAGAATACTGTTGGTGGTGTAGAGCTTCCTGTAGCCGCATGGCGTTCGTACTTAAATATGGAACTAACCATTCCAATTTTCGCTGTCTCTTATACACATCTCCGAGCCCACGAGACA
+
CCBCCFCCCCABGGGGGGGGGGGHHHHGGHHGHHHHHHHHHHHHHHHGFGEFFGHHGHHHHHHHGHHGHGGGGGHHGGGGGGHHHHHHFHGHHHHHFHGHHHHHHGHHHHHHHDEFGGGHHHHHHHHHHHHHHHGHFCGCGGHGGGGGGF
@M02034:409:000000000-BFKT7:1:2103:9952:15987 1:N:0:35
AAAGTCGAGGTGCCTAAAGTGGCAACCCAGACTAGGTCGGCTGTTGGTGGTGTAGAGCTTCCTGTAGCCGCATGGCGTTCGTACTTAAATATGGAACTAACCATTCCAATTTTCGCTGTCTCTTATACACATCTCCGAGCCCACGAGAC
+
A>ABAFAABBABGGGFGGGGGGGGHHHGGHHGHH3BAF?EFFFFHHGEFGEEGDGFGFFFHHHHFGGG3EFEGGHGGGGGGFHHHHHGHHHGHEDDGH3FFFEGFHFGGGGFHDEGGGDGHEGFFFGHHBDGGHHGECCG?CFFF/ADD
@M02034:409:000000000-BFKT7:1:2103:12851:16000 1:N:0:35
AAAGTCGAGGTGCCTAAAGTGGCAACCTAGACTAATGTTGGGGTTGGTGGTGTAGAGCTTCCTGTAGCCGCATGGCGTTCGTACTTAAATATGGAACTAACCATTCCAATTTTCGCTGTCTCTTATACACATCTCCGAGCCCACGAGACA
+
CCCCAFBADCBBGGGGGGGGGGGHHHHGHHHHHHGHHDFHHGGGGGGGGGEFGHGFHHHHHHHHHHHGHGGGGGHGGEGGGFHHHHHHHHHHHHFHHHHHHHGHHHFFHHHHHHGFGGGHHHHHHHHGGHGHHHHHEBGGGGHGGGGGGC
@M02034:409:000000000-BFKT7:1:2103:15825:16007 1:N:0:35
AAAGTCGAGGTGCCTAAAGTGGCAACCCAGACTACGAATAAGGTTGGTGGTGTAGAGCTTCCTGTAGCCGCATGGCGTTCGTACTTAAATATGGAACTAACTATTCCAATTT
+
BCCCCFBACCABGGGGGGGGGGGHHHHGGHHGHFCE22FEEH3GG22FF?EFA3D5FABF5FFBB5B5AAE?EEHA@BEFE?2?FGHHDGH4BE33B3FG334BB?F4?FDH
@M02034:409:000000000-BFKT7:1:2103:9429:16012 1:N:0:35
AAAGTCGAGGTGCCTAAAGTGGCAACCCAGTTGGTTGGTGGTGTAGAGCTTCCTGTAGCCGCATGGCGTTCGTACTTAAATATGGAACTAACCATTCCAATTTTCGCTGTCTCTTATACACATCTCCGAGCCCACGAGACAGGCAGAAAT
+
BBAAAFAADD>ABGFGGGGGGGGHHHHGGHHFHHEHGGEGGGGFHHHGFHFFHHHHHHGHGGEEGHHGGFFEB2?FHHHHHHHHHGFHHGGFHGGHHGFFHHHHHGGGGGGHGHHHHHHHHFGHHGFDBDGGFHGCBDGGHGG/GGGHHF
@M02034:409:000000000-BFKT7:1:2103:19173:16012 1:N:0:35
AAAGTCGAGGTGCCTAAAGTGGCAACCCAGACTACGCCTACGGTTGGTGGTGTAGAGCTTCCTGTAGCCGCATGGCGTTCGTACTTAAATATGGAACTAACCATTCCAATTTTCGCTGTCTCTTATACACATCTCCGAGCCCACGAGACA
+
CCBCCFBCCCBBGGGGGGGFGGGHHHHGGHGGFHFEEGHGGGGEFEFGFGAFAFGFGHHHGHHHFGFBFEGGGGHFFFGGGGHHHHHHHHHGGHFBGHGHHHGHHHHHHGHHHFFFGGGGHFGHHH33?GGHFDFGD@D@DGHGGCFGD>
@M02034:409:000000000-BFKT7:1:2103:15633:16012 1:N:0:35
AAAGTCGAGGTGCCTAAAGTGGCAACCCAGACTCCGCCTCCTGTTGGTGGTGTAGAGCTTCCTGTAGCCGCATGGCGTTCGTACTTAAATATGGAACTAACCATTCCAATTTTCGCTGTCTCTTATACACATCTCCGAGCCCACGAGACA
+
BBBBBFBBBBABGGGGGGGFGGGGHHHGGHHGHHHGGGFGHHGHHHHFFEFFHGHGHGGFHHHFGHGHHGGGFFHHGEGGGEGHHHHHGHGFHHFGFHGFGGFFGHHHHHHHHHGGGGGHFHHHGHHHHFHHGHFFB<CDGFEGGGGDGB
@M02034:409:000000000-BFKT7:1:2103:14608:16014 1:N:0:35
AAAGTCGAGGTGCCTAAAGTGGCAACCCAGACTTCGCAGCCTGTTGGTGGTGTAGAGCTTCCTGTAGCCGCATGGCGTTCGTACTTAAATATGGAACTAACCATTCCAATTTTCGCTGTCTCTTATACACATCTCCGAGCCCACGAGACA
+
CCCCBFBBCCAAGGGGGGGGGGGHHHHGGHHGHHHGGGGCHGHGHHHGFGEFGHHGHHHHHGHHHHHHHGGGGGHHGFGGGGHHHHHHHHHHHFFGHHHHHHHHHHHHHHHHHHGGGGFFGHHHFHBGFHHHHHHFE<DFGGHGGGGFGF
@M02034:409:000000000-BFKT7:1:2103:14090:16014 1:N:0:35
AAAGTCGAGGTGCCTAAAGTGGCAACCCAGACTCAGAAGCAGGTTGGTGGTGTAGAGCTTCCTGTAGCCGCATGGCGTTCGTACTTAAATATGGAACTAACCATTCCAATTTTCGCTGTCTCTTATACACATCTCC
+
33AAADA?D>AAFGGFGGG6GGFFFGHGCFGGHFHHGGCFGHGGHCAEFEEFADGAEHGHGHHHHF5DFGEEFECF@EGGGGEGHHGBGHEGBD3FEEGHHH3BF4FFDGFGF4/<EEEEFGHF4F2BBFD??GFG
@M02034:409:000000000-BFKT7:1:2103:25906:16019 1:N:0:35
AAAGTCGAGGTGCCTAAAGTGGCAACCCAGACTCCTTCGCAGGTTGGTGGTGTAGAGCTTCCTGTAGCCGCATGGCGTTCGTACTTAAATATGGAACTAACCATTCCAATTTTCGCTGTCTCTTATACACATCTCCGAGCCCACGAGAC
+
>A11>D?1DDA?GG1B11BBFBA0F0F0FCCCGHHHGHFA//EEGBAABA/BFGBAEF1FFCHF1DFGFGCEEFH0>/>FE?GGHHHDBG2GGB1BFGDBFEF>>>2B2GHG2BEEGFGF2GGFBH22><1FGHFGB<CCCGHF<ACCC
@M02034:409:000000000-BFKT7:1:2103:13681:16021 1:N:0:35
AAAGTCGAGGTGCCTAAAGTGGCAACCCAGACTGGGAAGGGGGTTGGTGGTGTAGAGCTTCCTGTAGCCGCATGGCGTTCGTACTTAAATATGGAACTAACCATTCCAATTTTCGCTGTCTCTTATACACATCTCCGAGCCCACGAGACA
+
BCCCBFCBCCCCGGGGFGGGGGGHHHHGGHHGHHHHHHGGGGGGGGGFFGEFGHHHHHHHHHHHGHHFHGGGGGHHFGGGGGHHHHHHHHHHHHGGHHFGHHGGHHHHHHHHHHGGGGGHHHHHHHHHGHHHGHHHE@GCGGHGGGGGGF
@M02034:409:000000000-BFKT7:1:2103:24500:16023 1:N:0:35
AAAGTCGAGGTGCCTAAAGTGGCAACCCAGACTAATCTTCGTGTTGGTGGTGTAGAGCTTCCTGTAGCCGCATGGCGTTCGTACTTAAATATGGAACTAACCATTCCAATTTTCGCTGTCTCTTATACACATCTCCGAGCCCACGAGAC
+
CCCCCFCBCCCCGGGGGGGGGGGHHHHGGHHGHHCG35D5BAFGFHFGFGGGGFHDFGFHFHHHHHHEFGGGGGHFEFGGGGFFHHHGHHHHHHDFGGHHGGFHHGHHHGHHHHGGGGGHHGGHHGHHHHGHHHHHGCGGGGHGGGCED
@M02034:409:000000000-BFKT7:1:2103:5641:16024 1:N:0:35
AAAGTCGAGGTGCCTAAAGTGGCAACCCAGACTGGGGGGACGGTTGGTGGT
+
CCCCCFBCCCBCGGGGGGGGGGGHHHHGGHHGHHHHGGG?EEGGCG@<//?
@M02034:409:000000000-BFKT7:1:2103:1909:16030 1:N:0:35
AAAGTCGAGGTGCCTAAAGTGGCAACCCAGACTTCGTCGCAGGTTGGTGGTGTAGAGCTTCCTGTAGCCGCATGGCGTTCGTACTTAAATATGGAACTAACCATTCCAATTTTCGCTGTCTCTTATACACATCTCCGAGCCCACGAGACA
+
AAABBFBBBBABGGGGGGGFGFGHHHGGGHHGHHHGHGGGGGGHHHGEFFAFGHHGHHHHHHHHGGHHHGGGGGHHGGGGGGHHHHEFFHGHHHHFGHFFHHGHHHGHHGHHHHGGGGGHFFGHHHHHHHFFHHFFE/@ACFHGGGGGGF
@M02034:409:000000000-BFKT7:1:2103:22854:16030 1:N:0:35
AAAGTCGAGGTGCCTAAAGTGGCAACCCAGACTTCGCAGCCTGTTGGTGGTGTAGAGCTTCCTGTAGCCGCATGGCGTTCGTACTTAAATATGGAACTAACCATTCCAATTTTCGCTGTCTCTTATACACATCTCCGAGCCCACGAGAC
+
1>>A>FA??DA1GFG1FFBAEFGGHGCEF0FFGGGFGGGGCGHHGHFEFFGFHDGFGDGGGHHHBGGFBEE@FEHAEGGGGGGHGG2FDGFGGH11EGDCF>1FHFBEGFHHH>E?EEE12DFG1FFB2BFGGHDFA/B/<CGFGCCGG
@M02034:409:000000000-BFKT7:1:2103:27835:16031 1:N:0:35
AAAGTCGAGGTGCCTAAAGTGGCAACCCAGACTACGCCTCCTGTTG
+
CBCCCFCCCCCCGGGGGGGGGGGHHHHGGHE2FG322AGECGHH5F
@M02034:409:000000000-BFKT7:1:2103:14097:16031 1:N:0:35
AAAGTCGAGGTGCCTAAAGTGGCAACCCAGACTCAGAAGCAGGTTGGTGGTGTAGAGCTTCCTGTAGCCGCATGGCGTTCGTACTTAAATATGGAACTAACCATTCCAATTTTCGCTGTCTCTTATACACATCTCCGAGCCCACGAGACA
+
CCCCBFCBBCBBGGGGGGGFGGGHHHHGGHHGHHHHHHHHHHHHHHGEFGEFFGHGHHHHHHHHHHHGHGGGGGHHGEGGGGHHHHGHHHHHHHHHHHHFGHGHHHHHHHHHHHGGGGGHHHHHHHHHGHHHHHHGGCGGGGHGGGGGGF
@M02034:409:000000000-BFKT7:1:2103:22293:16036 1:N:0:35
AAAGTCGAGGTGCCTAAAGTGGCAACCCCGACTGAGAAGCATGTTGGTGGTGTAGAGCTTCCTGTAGCCGCATGGCGTTCGTACTTAAATATGGAACTAACCATTCCAATTTTCGCTGTCTCTTATACACATCTCCGAGCCCA
+
BBBBBFBBDDAAGGGFFGGGGGGHHHHGGGGGGGHHHHHHBEDGGGHEEEEFHHHGHHGHHHHHHHHHHGGGGGHGGGGGGGFHHHHGBGGHHGHHFFGHGHFHHHGGFGHHGH/EEEGHFHHHBGFHHHEFFFDDD>?/B/F
@M02034:409:000000000-BFKT7:1:2103:2372:16038 1:N:0:35
AAAGTCGAGGTGCCTAAAGTGGCAACCCAGACTGTGCGGGCTGTTGGTGGTGTAGAGCTTCCTGTAGCCGCATGGCGTTCGTACTTAAATATGGAACTAACCATTCCAATTTTCGCTGTCTCTTATACACATCTCCGAGCCCACGAGACA
+
AA1AAFAADD>AFGGDGGGFGFFFGHGGFCGFHHGHHGEG/EEHHFC/A/AFHFDFGHHGFFHHHHGHHGGEGGHHGGGGGGHHHHHD1GEHGF1FEFBFGHFHGHGEHGGGHG?FGGCGHHGHHHEHFHHFHHBFGC?CGGHEGGGFGF
@M02034:409:000000000-BFKT7:1:2103:26097:16038 1:N:0:35
AAGTCGAGGTGCCTAAAGTGGCAACCCAGACTGGGTCTAATGTTGGTGGTGTAGAGCTTCCTGTAGCCGCATGGCGTTCGTACTTAAATATGGAACTAACCATTCCAATTTTCGCTGTCTCTTATACACATCTCCGAGCCCACGAGACAG
+
BBBBBBBBDAACGGFFGFGGGGHHHHGGHHGHHHHHHHHHHHGGGFBFEEFFGGFGHHGHHHHHHHHHEGGGGHHFEFFFFHFHHHHHHHHHHHFCHHHHHGGHHGHHHHHHHGGGG?GHFFHHHHFHHGFHHHGF/CFCGHGGGGGGHH
@M02034:409:000000000-BFKT7:1:2103:4298:16040 1:N:0:35
AAAGTCGAGGTGCCTAAAGTGGCAACGACTAATAAGCAGGTTGGTGGTGTAGAGCTTCCTGTAGCCGCATGGCGTTCGTACTTAAATATGGAACTAACCATTCCAATTTTCGCTGTCTCTTATACACATCTCCGAGCCCACGAGACAGGC
+
CCCCCFBBCCABGGGGGGGGGGGHHHEFFGGHHHHHHHHHGGHGEGGGFFGGBFGHHHHHHHHHGHGEEGFHHGGGGGGHHHHHHHHHHHHHFHHHFHHGHHHHHGGHHHHFGGGGHHGHHHHHBGHHHHHHGGGGCCFHGGGGGGHHGF
@M02034:409:000000000-BFKT7:1:2103:22308:16047 1:N:0:35
AAAGTCGAGGTGCCTAAAGTGGCAACCCCGACTGAGAAGCATGTTGGTGGTGTAGAGCTTCCTGTAGCCGCATGGCGTTCGTACTTAAATATGGAACTAACCATTCCAATTTTCGCTGTCTCTTATACACATCTCCGAGCCCACGAGACA
+
AABBBFBABBAAGGGGGFGBFGGHHHHGGGGGGGFHHHGHHHHHHHHAFGAFFGHHHHGHHHHHHHHFHFGGGGHHFGGGGGHHHHHGGHHFHHHFHHGFHGHHGHGHHHHHHHGGGGGHEGHHGGGGFGFFHHFHE>D@DGHGGGGGGF
@M02034:409:000000000-BFKT7:1:2103:2967:16059 1:N:0:35
AAAGTCGAGGTGCCTAAAGTGGCAACCCAGACTGGGGTGGGTGTTGGTGGTGTAGAGCTTCCTGTAGCCGCATGGCGTTCGTACTTAAATATGGAACTAACCATTCCAATTTTCGCTGTCTCTTATACACATCTCCGAGCCCACGAGACA
+
ABBBBFAABBAAGGGGAGGFGGGHFHHGGHGEHHHHGEEGGEGEGHHGFEEFFFHHHHGHHHHFFHHHHEGGGGHGGEGGGFHHHHFFHHFHHHFFGHGHHHBHFHFGHHHHHHGGGGGFHHHHHHHGFFDHGHFD?<DCDGHGGGGGGC
@M02034:409:000000000-BFKT7:1:2103:18200:16061 1:N:0:35
AAAGTCGAGGTGCCTAAAGTGGCAACCCAGACTGATTCTCGTGTTGGTGGTGTAGAGCTTCCTGTAGCCGCATGGCGTTCGTACTTAAATATGGAACTAACCATTCCAATTTTCGCTGTCTCTTATACACATCTCCGAGCCCACGAGAC
+
AABBAFBABBB@GFGGFGGBGFFGHGHGFHHFHHHHHHHHGGHDHHH2AEEFGFGHHHHGFGHFGFGGGGGGGGGGEGGGGGGHHHF@FHFGGGGBCHFEHGH?B?GHHGHHHGGGGFEFGGBFDHF3G2GGFFGDD<BCGFHADGGG?
@M02034:409:000000000-BFKT7:1:2103:4969:16061 1:N:0:35
AAAGTCGAGGTGCCTAAAGTGGCAACCCAGACTCCGACTCAGGTTGGTGGTGCAGA
+
CCCCCFABCCBBGGGGGGGGGGGHHHHGGHHGHFAA2EEE3AFH3GG111B133A5
@M02034:409:000000000-BFKT7:1:2103:4950:16063 1:N:0:35
AAAGTCGAGGTGCCTAAAGTGGCAACCCAGACTCCGACTCAGGTTGGTGGTGTAGAGCTTCCTGTAGCCGCATGGCGTTCGTACTTAAATATGGAACTAACCATTCCAATTTTCGCTGTCTCTTATACACATCTCCGAGCCCACGAGACA
+
A?AA3DAAD@AAFGGFBEGGEFFGHHHEGHHGFBFFGGGGHFBDFGEAAEAEBFGGGFFFGFHFFEGFGEEEGGHGEEEFGGFHGFGGFDFHHHDBBGFFHFDGGHFFHFG?EFED/EAFBFGHBFDBBGHH?FFGADGCGAGGGDG?A<
@M02034:409:000000000-BFKT7:1:2103:20472:16065 1:N:0:35
AAAGTCGAGGTGCCTAAAGTGGCAACCCAGACTGGGCTTGGGGTTGGTGGTGTAGAGCTTCCTGTAGCCGCATGGCGTTCGTACTTAAATATGGAACTAACCATTCCAATTTTCGCTGTCTCTTATACACATCTCCGAGCCCACGAGACA
+
CCCCBFBBCCCCGGGGGGGGGGGHHHHGGHHGHHHHHHHGGHGGGGGEFGEFHHHHHHHHHHHHHHHHHGGGGGHHGEGGGGGHHHHHHHHHHHGFHHHHHHGHHHHHHHHHHHGGGGGHHHHHHHGHHHHHHHHHG@GGGGHGGGGGGG
@M02034:409:000000000-BFKT7:1:2103:20701:16072 1:N:0:35
AAAGTCGAGGTGCCTAAAGTGGCAACCCAGACTACGAAGAATGTTGGTGGTGTAGAGCTTCCTGTAGCCGCATGGCGTTCGTACTTAAATATGGAACTAACCATTCCAATTTTCGCTGTCTCTTATACACATCTCCGAGCCCACGAGACA
+
AABCAFCCBCBCGGGGGGGFGGGHHHHGGHHGHHHGGHEEHGHHHHHGFGEFBGGGHHHHFHHHHHHHHFGGGGHHFEGGFGHHHHHHHHFGGHEDGHFFHHHHHHEFHGHHHGFGGGGHFHHHHHHHHHGHHHFGF<@CDFHGGGGGGF
@M02034:409:000000000-BFKT7:1:2103:5368:16086 1:N:0:35
AAAGTCGAGGTGCCTAAAGTGGCAACCCAGACTCCTAAGGAGGTTGGTGGTGTAGAGCTTCCTGTAGCCGCATGGCGTTCGTACTTAAATATGGAACTAACCATTCCAATTTTCGCTGTCTCTTATACACATCTCCGAGCCCACGAGACA
+
AAAA>DAAB2AAGGGGGGGGGGGHHHHGGHHGHHHHHHHHFGGEGHGEFGEFHHHHHHHHGHHHHFBGHGGGGGHHGGGGGGHHHHGFHHHHHHFFFHHHHHGHHFHHGFFHHHGGGGGGEEHHHHGHGHHHHHHHCDGGGGGGCGGGG?
@M02034:409:000000000-BFKT7:1:2103:15325:16087 1:N:0:35
AAAGTCGAGGTGCCTAAAGTGGCAACCCAGACTAATAATGAGGTTGGTGGTGTAGAGCTTCCTGTAGCCGCATGGCGTTCGTACTTAAATATGGAACTAACCATTCCAATTTTCGCTGTCTCTTATACACATCTCCGAGCCCACGAGAC
+
CCCCCFCCCCAAGGGGGGGFGGGHHHHGGHGGHHHG5EGHHHHHHHGGFGEFGHHGHHGHHGHHHHHHHGGGGGHHGGGGFFGHHHHHHHHHHHHHGHHHHHHHHHGHHHHHHHGGGGGGHFHHGFBHGHFHHGGHGCCGGGGGGGGGA
@M02034:409:000000000-BFKT7:1:2103:21972:16090 1:N:0:35
AAAGTCGAGGTGCCTAAAGTGGCAACCCAGACTATGTTGAGTGTTGGTGGTGTAGAGCTTCCTGTAGCCGCATGGCGTTCGTACTTACATATGGAACTAACCATTCCAATTTTCGCTGTCTCTTA
+
AAB3ADABB?>AGGGGGGGDGGFHCFFEFDFGF35G55FGFFBD522B2EEE1BF55B3B5FDGFGF5AEEEFGAAEGGE1EHHHHH3BBGDBFB3FGD3BF3FEGFGFF3GGFEEDEEHFGGFF
@M02034:409:000000000-BFKT7:1:2103:2443:16096 1:N:0:35
AAAGTCGAGGTGCCTAAAGTGGCAACCCAGACTGTGGATCGGGTTGGTGGTGTAGAGCTTCCTGTAGCCGCATGGCGTTCGTACTTAAATATGGAACTAACCATTCCAATTTTCGCTGTCTCTTATACACATCTCCGAGCCCACGAGAC
+
CCCCCFCCCCCBGGGGGGGGGGGHHHHGGGHEHHHHHHHHGDGHGGAEFGGFFDGDGHHHGHHHHGGEGGG0EFHFFFEFGGEHHHHHHHHHHHB3GGHGFE3GHHHFGGHHH4EFGGEGFHHHHGHHHGFHHFGFGCGGGEHGGGGF<
@M02034:409:000000000-BFKT7:1:2103:8087:16098 1:N:0:35
AAGTCGAGGTGCCTAAAGTGGCAACCCAGACTGAGGGGATGGTTGGTGGTGTAGAGCTTCCTGTAGCCGCATGGCGTTCGTACTTAAATATGGAACTAACCATTCCAATTTTCGCTGTCTCTTATACACATCTCCGAGCCCACGAGACAG
+
BCCCBCCBBBCFGGGGGGGGGGGHHHGGHHGHHHHGGGGGGGHGGGEFEEFHHHGHHHHHHHHHHHHHEEGGGHFEEFGGGHGHHHHFHGHHHHHGHFGFFGHHHFHFGHHHFGGGGDHHHHHHHHGHHGHHHHHGCGGGGHGGGGGGHH
@M02034:409:000000000-BFKT7:1:2103:18243:16099 1:N:0:35
AAAGTCGAGGTGCCTAAAGTGGCAACCCAGACTCTTCCGCAGGTTGGTGGTGTAGAGCTTCCTGTAGCCGCATGGCGTTCGTACTTAAATATGGAACTAACCATTCCAATTTTCGCTGTCTTTATACACATCTCCGAGCCCACGAGACAG
+
BBBBBFBBBBBAGGGGGGGFGGGHHHHGGHHGHGHHHHGGGGGGHGGEFFAFFDGFGHHHHHHHGFHGGEFGGGHGEEEGEEFGHGHGHHHHHHGGHHHHGHFHGHHGHHFHHFFGGGGGGHHHHHHHGFFFHHHFCFGGFHGGGGGGGH
@M02034:409:000000000-BFKT7:1:2103:21954:16101 1:N:0:35
AAAGTCGAGGTGCCTAAAGTGGCAACCCAGACTATGTTGAGTGTTGGTGGTGTAGAGCTTCCTGTAGCCGCATGGCGTTCGTACTTAAATATGGAACTAACCATTCCAATTTTCGCTGTCTCTTATACACATCTCCGAGCCCACGAGAC
+
BBCCCFCCCCAAGGGGGGGGGGGHHHHGGHHGHGHHHHH5GFHHHHHEGGEFGHHHHHHHHHHHHHHHHGGGGGHHGGGGGGHHHHHHHHHHHHHHHHHHHHGHHHHHHHHHHFEEFGGHHHHHHHHGHGGHHHFHGDGGGGHGGGGGG
@M02034:409:000000000-BFKT7:1:2103:5383:16103 1:N:0:35
AAAGTCGAGGTGCCTAAAGTGGCAACCCAGACTCCTAAGGAGGTTGGTGGTGTAGAGCTTCCTGTAGCCGCATGGCGTTCGTACTTAAATATGGAACTAACCATTCCAATTTTCGCTGTCTCTTATACACATCTCCGAGCCCACGAGAC
+
A??>AFA?D@AAFBG5BFF6BBCFFHFGFG2FHFH3FFGBFEFEF222B1EFFDG55DGHBGHFGHHDHGCCEFFFEEGFGDFHHHF3GFHHHH333@3BB03B3?GFDGBDF4@<AEEFBFFGHH?BBGH11D1FC/>CGEGFC@?AD
@M02034:409:000000000-BFKT7:1:2103:14457:16105 1:N:0:35
AAAGTCGAGGTGCCTAAAGTGGCAACCCAGACTCCGAATGGGGTTGGTGGTGTAGAGCTTCCTGTAGCCGCATGGCGTTCGTACTTAAATATGGAACTAACCATTCCAATTTTCGCTGTCTCTTATACACATCTCCGAGCCCACGAGACA
+
BBBBAFBBBBAAGGGGFFGGGGGHHHGGGHHGHGHG2EFCEGFECEAEAEEFA3F5EDGFFHHHFHFBFEGEEEF1EEEGE>BEFHHHHHHEFFBDGHHGHABGGEEFHGFHF4>EFG?FGHHDDHF3F2?FHFHEB/BDGFHGCC@<EB
@M02034:409:000000000-BFKT7:1:2103:16283:16110 1:N:0:35
AAAGTCGAGGTGCCTAAAGTGGCAACCCAGACTTCTCGGACGGTTGGTGGTGTAGAGCTTCCTGTAGCCGCATGGCGTTCGTACTTAAATATGGAACTAACCATTCCAATTTTCGCTGTCTCTTATACACATCTCCGAGCCCACGAGACA
+
ABBAADABBBAAGGGGGGGFFGGHHHHGGHFGHHHHHGGGGGGGGGGEFGAFHHHHHHHHHHHHHHHHHGGGGGHHGEGFGFHGHHGHGHHHHGGBGHGHHEHHHHHHGHHHHHFGGGGHGHHHGHGHHHFHGHGHE@GCGGHGGGGDFB
@M02034:409:000000000-BFKT7:1:2103:4905:16118 1:N:0:35
AAAGTCGAGGTGCCTAAAGTGGCAACCCAGACTTCTACGGTTGGTGGTGTAGAGCTTCCTGTAGCCGCATGGCGTTCGTACTTAAATATGGAACTAACCATTCCAATTTTCGCTGTCTCTTATACACATCTCCGAGCCCACGAGACAGGC
+
BBBBBFBBBBABGGGGGGGGGGGHHHHGGHHGHHFHHHGGGFGGEGGGFGFG5ABGFEGFHFGHF3AA>FAGAE?E?EEFFGHHEGFHHGGBFHG3@GGHHHE?H??GHHHGGGGG3FHHFFHDB3FFHFHHHD/C?BFAFCGGGGHHGC
@M02034:409:000000000-BFKT7:1:2103:14517:16124 1:N:0:35
AAAGTCGAGGTGCCTAAAGTGGCAACCCAGACTAATCAGAATGTTGGTGGTGTAGAGCTTCCTGTAGCCGCATGGCGTTCGTACTTAAATATGGAACTAACCATTCCAATTTTCGCTGTCTCTTATAACATCTCCGAGCCCACGAGACAG
+
AAAAADAABBAAFGGGGGGBGFFFFHHEFHHGGGHHFHFFHHFGHHHEFDBFFFFEGGHHHFHFHHHGHGEFGGHHEEFGGEGFHHHFHHFHHHGHHHGHGHHHHHHHHHHHHHGGGGGHGGHGGHHHHFHHHHHGCGGGGHGGGFGGHH
@M02034:409:000000000-BFKT7:1:2103:8749:16127 1:N:0:35
AAAGTCGAGGTGCCTAAAGTGGCAACCCAGACTCCGAAGCCTGTTGGTGGTGTAGAGCTTCCTGTAGCCGCATGGCGTTCGTACTTAAATATGGAACTAACCATTCCAATTTTCGCTGTCTCTTATACACATCTCCGAGCCCACGAGACA
+
BCBCAFBBCCAAGGGGGGGFGGGHHHHGGHHGHHHGGGGGHHHHHHHEFGEFGHHHHHHHHHHHFGHHHGGGGGHHGEGGGFHHHHHHHHHHHHFFHHHHHHGHHHHHHHHHHHGGGGGHHHGHHHHHGHHHHHHHGCGCDFHEGGGGGB
@M02034:409:000000000-BFKT7:1:2103:19285:16130 1:N:0:35
AAGTCGAGGTGCCTAAAGTGGCAACCCAGACTAAGAATGGGGTTGGTGGTGTAGAGCTTCCTGTAGCCGCATGGCGTTCGTACTTAAATATGGAACTAACCATTCCAATTTTCGCTGTCTCTTATACACATCTCCGAGCCCACGAGACAG
+
CCCCCBABBBBFFGGFGGGGGGHHHHGGHHGHHHHHHHHHHGFEEGEFGFFFFGFHHGHHHHHHHHGHEEEEEGGFEEGGGHHHHHHFHHHHHFGHHFGFHGHHGFGHGHHHHGGGGEGHHHHHHHFHH2FFHHGECGGGGHGGGGGGHH
@M02034:409:000000000-BFKT7:1:2103:24595:16134 1:N:0:35
AAAGTCGAGGTGCCTAAAGTGGCAACCCAGACTTCGAATAAGGTTGGTGGTGTAGAGCTTCCTGTAGCCGCATGGCGTTCGTACTTAAATATGGAACTAACCATTCCAATTTTCGCTGT
+
CCCCCFBABCABGGGFGGGGGGGHHHHGGHHGHCFF2AB2AGHHFHGGGGEFHHHHHHHHHHHHHHHHHGGGGGHHGFGGGGHHHHFGHGHHHHHHHHHHHHGHHHBG?BGHF?<?//?
@M02034:409:000000000-BFKT7:1:2103:6219:16141 1:N:0:35
AAAGTCGAGGTGCCTAAAGTGGCAACCCAGACTAGTGATAGGGTTGGTGGTGTAGAGCTTCCTGTAGCCGCATGGCGTTCGTACTTAAATATGGAACTAACCATTCCAATTTTCGCTGTCTCTTATACACATCTCCGAGCCCACGAGACA
+
CCCCCFCCCCAAGGGGGGGFGGGHHHHGGHHGHHHHHHHHHHHHHGGEFDEFBAGAGFHHFHHHHHHHGFGEGFHFEEGGGEGHHHHFHHHHHGD@EGHHCF?GGGHGHHHHHHEGGGEFHHGHGHGHFGHHHHHHD<DGGGHGGGGGG?
@M02034:409:000000000-BFKT7:1:2103:8939:16142 1:N:0:35
AAAGTCGAGGTGCCTAAAGTGGCAACCCAGACTTGTCCTAAGGTTGGTGGTGTAGAGCTTCCTGTAGCCGCATGGCGTTCGTACTTAAATATGGAACTAACCATTCCAATTTTCGCTGTCTCTTATACACATCTCCGAGCCCACGAGACA
+
BBCCAFBCCCAAGGGGGGGGGGGHHHHGGHHGHHHHHHHHHHHHHHGGGGDFFFHFHHHHFHHGGHHHHFGGGGHHGEGGGGHHHHHHGHHHHHGGHHFFHHGHHHHHHHHHHHGGGGGHHHHHHHEFGHHHHHHGGFGGGGHGGGGGGF
@M02034:409:000000000-BFKT7:1:2103:24769:16145 1:N:0:35
AAAGTCGAGGTGCCTAAAGTGGCAACCCAGACTATGTGTCAGGTTGGTGGTGTAGAGCTTCCTGTAGCCGCATGGCGTTCGTACTTAAATATGGAACTAACCATCCAATTTTCGCTGTTTTAACATTCCGAGCCCACGAGACTCCTGAGC
+
BAAABFBBBBAACGGFGGGFGFGFHHFGGHGFHBGBBDAEAGBGGH2BAEEAF3D5F53BFFGFHFB53AA0BEG1E1EFE>2?FFGEFFFDFF3@F3FG3B3BGFB3BF4FHC//E??FCG3F4B?3?B?/B@F/CCFC//FFHHF<<<
@M02034:409:000000000-BFKT7:1:2103:14918:16146 1:N:0:35
AAAGTCGAGGTGCCTAAAGTGGCAACCCAGACTAATTCGCCGGTTGGTGGTGTAGAGCTTCCTGTAGCCGCATGGCGTTCGTACTTAAAAATGGAACTAACCATTCCATTTTCGCTGTCTCTTATACACATCTCCGAGCCCACGAGACAG
+
ABBBAFBABBABGGGGGGGGGGGHHHHGGHHGHHHGHHGGGGGGGGGEFGFFHHHGHHHHHHHHHHHHGGGEGGHHEGGGFEGHHHHHHHHHHHHGGHHFHHGHHHGHHHHHHGGGG/GHHHHHHHEFGHGHHHHF@FGDGHGGGGGGHH
@M02034:409:000000000-BFKT7:1:2103:21504:16149 1:N:0:35
AAAGTCGAGGTGCCTAAAGTGGCAACCCAGACTAATAAGGAGGTTGGTGGTGTAGAGCTTCCTGTAGCCGCATGGCGTTCGTACTTAAATATGGAACTAACCATTCCAATTTTCGCTGTCTCTTATACACATCTCCGAGCCCACGAGACA
+
BCCCBFBBCCBCGGGGGGGGGGGHHHHGGHHGHHHHHHHHGHGFHHGEFGEFFFHFHHHHHHHHHGHHHGGGGGHHGGGGGGH?GHHHHHHHHHFHHHHGHHGHHHHHHHHHHHEGGGGHHHHHHHBHHHHHHHHGF@GFGGHGGGGGGB
@M02034:409:000000000-BFKT7:1:2103:24612:16149 1:N:0:35
AAAGTCGAGGTGCCTAAAGTGGCAACCCAGACTTCGAATAAGGTTGGTGGTGTAGAGCTTCCTGTAGCCGCATGGCGTTCGTACTTAAATATGGAACTAACCATTCCAATTTTCGCTGTCTCTTATACACATCTCCGAGCCCACGAGACA
+
BBBBBFBA?DAACGGGGGGFGFGFHHHGGHHGHHHG2FGGHHGHGHGGGCFEFGHFGBHHHFHHHHGFGGGCEEHGGFGGGGGHHHHFFGFHFEEGBGFGGHEGHGFGFGHHHGGAFCFFFHFHFHFDGCDHFHFFD//<DGHGC@@AA?
@M02034:409:000000000-BFKT7:1:2103:25006:16150 1:N:0:35
AAAGTCGAGGTGCCTAAAGTGGCAACCCAGACTGTGGGTGGGGTTGGTGGTGTAGAGCTTCCTGTAGCCGCATGGCGTTCGTACTTAAATATGGAACTAACCATTCCAATTTTCGCTGTCTCTTATACACATCTCCGAGCCCACGAGACA
+
BABAAFAADBAAGGGGGGGGGGGFGHGEGDCFHHHCFGAEEGGAEECEGCGG13F5GDDF@GHFH5D5FEE@EEHAEE@FEEB//FG3FGHBFG33FGHH3?DFHFF4EFGHF2<EGEBGFHGBGG2@FFFCCGGBD/DGG/?/CCCAGC
@M02034:409:000000000-BFKT7:1:2103:2353:16150 1:N:0:35
AAAGTCGAGGTGCCTAAAGTGGCAACCCAGACTGCGTGTCAGGTTGGTGGTGTAGAGCTTCCTGTAGCCGCATGGCGTTCGTACTTAAATATGGAACTAACCATTCCAATTTTCGCTGTCTCTTATACACATCTCCGAGCCCACGAGACT
+
BBAABDAA@BABFGGGGGGBGBF4BGHGGEGFFH32AA22A5ADFGEAFA1FGDFDGFDGHFHGBGGGHGGGEGHFEEEFGECGFGFDGGFHHH3GHGGHHFHHFHHFHHFHHD@EFEEFGHGGDBFGFHHHFHH1C@DGGGHACCCDGF
@M02034:409:000000000-BFKT7:1:2103:13069:16154 1:N:0:35
AAAGTCGAGGTGCCTAAAGTGGCAACCCAGACTGGGTTTCCTGTTGGTGGTGTAGAGCTTCCTGTAGCCGCATGGCGTTCGTACTTAAATATGGAACTAACCATTCCAATTTTCGCTGTCTCTTATACACATCTCCGAGCCCACGAGACA
+
BCCCAFB>DBAAGGGGGGGFGFGGHHHGGHHGHHHHGGGHHHHHHHHFFGEFGHGGHHHHHHHHHHHHHGGGGGHHGEGGGFHHHHHHHHGHHFGHHHHHHHHHHHHGHHHHHHGGGGEHHHHHHHHHHHHHHHHFF>CCGGHGGGGGGB
@M02034:409:000000000-BFKT7:1:2103:25083:16159 1:N:0:35
AAAGTCGAGGTGCCTAAAGTGGCAACCCAGACTCCGACGCAGGTTGGTGGTGTAGAGCTTCCTGTAGCCGCATGGCGTTCGTACTTAAATATGGAACTAACCATTCCAATTTTCGCTGTCTCTTATACACATCTCCGAGCCCACGAGACA
+
BBBBBFBBDB>AGGGCGGGFGGGBCGHAFHH2FGHAAEFEFGEFGHG1FF1FFGHHHEHHFGGFFEG5FFGFEGHHE1EEEEHHHH4BEGBGGFD3EGFCFFFGHGFHGFDGFDDGCDGGHHGHFF2>FFBGGHHHE>@?<FHAFFCDA>
@M02034:409:000000000-BFKT7:1:2103:12385:16160 1:N:0:35
AAAGTCGAGGTGCCTAAAGTGGCAACCCAGACTCAGACTACGGTTGGTGGTGTAGAGCTTCCTGTAGCCGCATGGCGTTCGTACTTAAATATGGAACTAACCATTCCAATTTTCGCTGTCTCTTATACACATCTCCGAGCCCACGAGAC
+
AAAB3BAADBBBFGGGCGGGGGGGHHCFGHHGG33BGGH3G?EBFEGEFEEFBGGHHHHEGHHHGFGHFGEGGGHGEEEGGEGHHHHHFHFHHHHBGFFFGFHGHHHGHGHFDBEGGGGGEHHFFDDHEGGHFFGHCBC@CG/CCDCGD
@M02034:409:000000000-BFKT7:1:2103:24229:16161 1:N:0:35
AAAGTCGAGGTGCCTAAAGTGGCAACCCAGACTACGCAGAGTGTTGGTGGTGTAGAGCTTCCTGTAGCCGCATGGCGTTCGTACTTAAATATGGAACTAACCATTCCAATTTTCGCTGTCTCTTATACACATCTCCGAGCCCACGAGACA
+
BBBBBFAABBABFGGGGGGGGGGHHCGGGHHGHHHGGGGGHFHHHHHGFGEFGHHHHHHHHHHHGHHGHGGGGGHHGEGGGGHHHHHHHHGHHHHHHHHFHHHHHHGHHHHHHHGGGGGHHHHHHHHHHHHHHHGHE/DCFGHGGGGGGF
@M02034:409:000000000-BFKT7:1:2103:12403:16162 1:N:0:35
AAAGTCGAGGTGCCTAAAGTGGCAACCCAGACTAAGACTACGGTTGGTGGTGTAGAGCTTCCTGTAGCCGCATGGCGTTCGTACTTAAATATGGAACTAACCATTCCAATTTTCGCTGTCTCTTATACACATCTCCGAGCCCACGAGACA
+
A@ABAFBBBDAAGGGFEFGFFGGHHAGGGHHGGHGHHHHHHGGAAEEAFEBFGGGFGDHHEFGGEFGDBAEEEFGEE>E?EEEGGHGGHHHGGGFFFFBCFAFGGHFFHHHHHFEDGEEFHFHH?G?3?2FGFFG2C<D?/<</A@DGGC
@M02034:409:000000000-BFKT7:1:2103:23821:16163 1:N:0:35
AAAGTCGAGGTGCCTAAAGTGGCAACCCAGACTCATC
+
CCCCCFBBCCCCGGGGGGGGGGGHHHHGGHHGHFF55
@M02034:409:000000000-BFKT7:1:2103:29397:16164 1:N:0:35
AAAGTCGAGGTGCCTAAAGTGGCAACCCAGACTAGGCCGCAGGTTGGTG
+
AAAABDABBBABGGGGGGGGGFEFHHHFGEEEFDGHF3EE2AEFAF01A
@M02034:409:000000000-BFKT7:1:2103:17048:16180 1:N:0:35
AAAGTCGAGGTGCCTAAAGTGGCAACCCAGACTAATGAGCAGGTTGGTGGTGTAGAGCTTCCTGTAGCCGCATGGCGTTCGTACTTAAATATGGAACTAACCATTTCCAATTTTCGCTGTCTCTTATACACATCTCCGAGCCCACGAGA
+
BCCCCFCCCCABGGGGGGGGGGGHHHHGGHGGHGFHFBF3EGHHHHGFFGEFHHHHHHHHHHHHHHHHHGGGGGHHGGGGGGHHHHHHHHHHHHGHHHHHHHHGHBGHH4DGHD?</<<<344DF3D3BBGD?2?GBF@/DGF<<@//<
@M02034:409:000000000-BFKT7:1:2103:15320:16181 1:N:0:35
AAAGTCGAGGTGCCTAAAGTGGCAACCCAGACTGGGCAGGGGGTTGGTGGTGTAGAGCTTCCTGTAGCCGCATGGCGTTCGTACTTAAATATGGAACTAACCATTCCAATTTTCGCTGTCTCTTATACACATCTCCGAGCCCACGAGAC
+
CCCCCFCCCCBCGGGGGGGGGGGHHHHGGHHGHHGHGHGGGGGGGGGEFEEFGHHHHHHHHGHHHHHHHGGGGGHHFEGGGGHHHHHHHHHHHHGFGFFGHHHHHHHHHHHHHGGGGGGHHHHHHHHHFHHHHHHHG?CFGGHGGGGGG
@M02034:409:000000000-BFKT7:1:2103:16447:16187 1:N:0:35
AAAGTCGAGGTGCCTAAAGTGGCAACCCAGACTAAGACGAAGGTTGGTGGTGTAGAGCTTCCTGTAGCCGCATGGCGTTCGTACTTAAATATGGAACTAACCATTCCAATTTTCGCTGTCTCTTATACACATCTCCGAGCCCACGAGACA
+
BBBBAFBBBBAACGGGGGGFGGGHHHHGGHHGHHHHHHGGGGGHHHGFFGEFGHHHGGHHHHHGGHHHHGGGGGHHFEGGEEGHHHHHHHGHHGFGHHHGHHGHHHHHHHHHHHGGGGFHGHHHHHHHGHHHHHHHEBCDGGHGGGGGGF
@M02034:409:000000000-BFKT7:1:2103:24998:16198 1:N:0:35
AAAGTCGAGGTGCCTAAAGTGGCAACCCAGACTGGTCCGGGGGTTGGTGGTGTAGAGCTTCCTGTAGCCGCATGGCGTTCGTACTTAAATATGGAACTAACCATTCCAATTTTCGCTGTCTCTTATACACATCTCCGAGCCCACGAGACA
+
BBBBBFBBBBAAGGGGGGGGGFFHHHHGGHGGHHHHHHEGGGFGFGGEFEGGHGHGHHHHHHHHHHHHGGGFGGHHGFGGGFHHHHGHGHGHHHGHHHHHHHHHHHGHHGHHHHGGGCDHGHHHFHHHHHHGHHHHF-CGGGHGGGGGG:
@M02034:409:000000000-BFKT7:1:2103:9315:16205 1:N:0:35
AAAGTCGAGGTGCCTAAAGTGGCAACCCAGACTGGTACTAATGTTGGTGGTGTAGAGCTTCCTGTAGCCGCATGGCGTTCGTACTTAAATATGGAACTAACCATTCCAATTTTCGCTGTCTCTTATACACATCTCCGAGCCCACGAGAC
+
AA3AADAADB2ABGDGGGGBGFF4EGBEFHFGGFHGFFFAFGFGHH2AAAABG3B5B5AFF3GFGFDFHF?0EEHFEEEEEE211DBFFEB@GF3BFGEGECFFFHH44FEGG4/EGC?F44B?4F44F311BFG1E/<<<?GGGCGG?
@M02034:409:000000000-BFKT7:1:2103:20443:16213 1:N:0:35
AAAGTCGAGGTGCCTAAAGTGGCAACCCAGACTAATAAGAAGGTTGGTGGTGTAGAGCTTCCTGTAGCCGCATGGCGTTCGTACTTAAATATGGAACTAACCATTCCAATTTTCGCTGTCTCTTATACACATCTCCGAGCCCACGAGAC
+
ABBCAFBBCCABGGGGGGGFGGGHHHHGGHHGHCHGFHFH5AGGHHGGFGEFFGHGHHHHHHHGHHHHHGGGGGHHGGGGGFHHHHHHHHHHHHHEGHGGHHHHHHHHHHGHHHGGGGGGGHGHFHHGGFEHHHHHFBFFGGHGGGGGG
@M02034:409:000000000-BFKT7:1:2103:21411:16213 1:N:0:35
AAAGTCGAGGTGCCTAAAGTGGCAACCCAGACTGAGCGGCCGGTTGGTGGTGTAGAGCTTCCTGTAGCCGCATGGCGTTCGTACTTAAATATGGAACTAACCATTCCAATTTTCGCTGTCTCTTATACACATCTCGAGCCCACGAGACAG
+
BBBBAFBBBCAAFGGGGGGGGGGHHHHGGHHGHHGHHGGGGGGGGGGEFGAFGHHGHHHHHHHHHHHDHEGGGGHHGGGGGGHHGHHHHHHHHHGFHHHGHHHHHHGHHHHHHHGGGGDEHHHHGHHHHHFHHHGHFFGFGHGGGGGGHF
@M02034:409:000000000-BFKT7:1:2103:6802:16217 1:N:0:35
AAAGTCGAGGTGCCTAAAGTGGCAACCCAGACTAATCATAAGGTTGGTGGTGTAGAGCTTCCTGTAGCCGCATGGCGTTCGTACTTAAATATGGAACTAACCATTCCAATTTTCGCTGTCTCTTATACACATCTCCGAGCCCACGAGAC
+
ABB?AFBBBDAAGGGGFGGDGGGHHHHGGHHGHGBGGHGFFGHFHHGEGGGFEFGBFFGHFHHHHFFEGEG0AFG1EEEGFEFHHHHEFHH4FHB3GBFFF?3F3FGHFHHHHHEFGGDFHHGHBFF?3FHGHHG2/<>/C/?F?<@/A
@M02034:409:000000000-BFKT7:1:2103:23727:16223 1:N:0:35
AAAGTCGAGGTGCCTAAAGTGGCAACCCAGACTACTGATCGGGTTGGTGGTGTAGAGCTTCCTGTAGCCGCATGGCGTTCGTACTTAAATATGGAACTAACCATTCCAATTTTCGCTGTCTCTTATACACATCTCCAGCCCACGAGACAG
+
CDDDCFCBCCBBGGGGGGGGGGGHHHHGGHGGHHHHHHHHGGGHGGGGFGEFFGHHHHHHHHHHHHHHHEGGGGHHEEGGGFFHHHHFHHHHHHHHHHHHHHHHHHHHHHHHHHGGGGGHHHHHHHHFFHFGFHHHFHHGGHGGGGGGHH
@M02034:409:000000000-BFKT7:1:2103:2650:16225 1:N:0:35
AAAGTCGAGGTGCCTAAATTGGCAACCCAGACTAAGCAGAATGTTGGTGGTGTAGAGCTTCCTGTAGCCGCATGGCGTTCGTACTTAAATATGGAACTAACCATTCCAATTTTCGCTGTCTCTTATACACATCTCCGAGCCCACGAGACA
+
AAABAF3AD>2>GFGGGGGGBBHFHHFDF2FFGAB335B33D5FGH2EAEEEFGFBE5BGHFHGHHH5FECEEFHGEEEEGEEEGHHDGEG4BG3@FBF331BFDB4BFGBHH4EEAEGF44BGF4F?F?FCGHG1D/</@<FFC/AAA<
@M02034:409:000000000-BFKT7:1:2103:5515:16227 1:N:0:35
AAAGTCGAGGTGCCTAAAGTGGCAACCCAGACTCCGCCTAATGTTGGTGGTGTAGAGCTTCCTGTAGCCGCATGGCGTTCGTACTTAAATATGGAACTAACCATTCCAATTTTCGCTGTCTCTTATACACATCTCCGAGCCCACGAGACA
+
BBBB?FAADBBBBCGFBBG6GGFHGHFGFDHGHHHGGGGGCHHFHHEEFFEFGBGGHFHHHGHFGFFFFGECGGHFGGGEG?GHFFFGHFDGHHHHEGFFFHHFHGHHHFFFFDEE//EDFFHHDGGFDHHHHGDFD?CCDG<C@@GGGB
@M02034:409:000000000-BFKT7:1:2103:13337:16227 1:N:0:35
AAAGTCGAGGTGCCTAAAGTGGCAACCCAGACTGATAAGCGGGTTGGTGGTGTAGAGCTTCCTGTAGCCGCATGGCGTTCGTACTTAAATATGGAACTAACCATTCCAATTTTCGCTGTCTCTTATACACATCTCCGAGCCCACGAGACA
+
ABBBBFABBBAAFGGGGGGDGFGGFHFEGHDEHHBDFDE32EAEGCEAAAAFHBF5FDGGH3GFFGGGGFC/?FHGFEGEE>2??FD3GFDEGD3FGFFHHGEF?GHEDGGHHD/EFDCG3GFG??3FGFHCGHHEC<@DGGGGG<@D.<
@M02034:409:000000000-BFKT7:1:2103:21283:16228 1:N:0:35
AAAGTCGAGGTGCCTAAAGTGGCAACCCAGACTAAGAATAATGTTGGTGGTGTAGAGCTTCCTGTAGCCGCATGGCGTTCGTACTTAAATATGGAACTAACCATTCCAATTTTCGCTGTCTCTTATACACATCTCCGAGCCCACGAGACA
+
CBCCAFCBCCBCGGGGGGGGGGGHHHHGGHHGHHHHHHHHHHHGHHHGGGEFGHGHHHHHHHHHHHHHHGGGGGHHGFGGGGHHHHHHHHHHHHHHGHGGHHGHGHGHHHHHGHGGGGGGHHHHHHGGHHGHHHEGFCFGGGHGGGGGGF
@M02034:409:000000000-BFKT7:1:2103:21705:16231 1:N:0:35
AAAGTCGAGGTGCCTAAAGTGGCAACCCAGACT
+
A1>AAFAADD1AGGGGGGG3FDEFGHHGCA00B
@M02034:409:000000000-BFKT7:1:2103:14932:16233 1:N:0:35
AAAGTCGAGGTGCCTAAAGTGGCAACCCAGACTAAGAATACGGTTGGTGGTGTAGAGCTTCCTGTAGCCGCATGGCGTTCGTACTTAAATATGGAACTAACCATTCCAATTTTCGCTGTCTCTTATACACATCTCCGAGCCCACGAGACA
+
BBBCBFBABBABGGGGGFGFGGGHHHHGGHHGHHHHHHHHHHGHGGGFFGEFFGGGHHHHHHHHHHHHHGGGGGHHFEGGGGHHHHHHHHHHHHGHHFGHHHHHHHHHHHHHHEGGGGGHHHHHHHHHFGHGHHFHE/DFFGHGGGGGGC
@M02034:409:000000000-BFKT7:1:2103:14754:16236 1:N:0:35
AAAGTCGAGGTGCCTAAAGTGGCAACCCAGACTCCGCAGCATGTTGGTGGTGTAGAGCTTCCTGTAGCCGCATGGCGTTCGTACTTAAATATGGAACTAACCATTCCAATTTTCGCTGTCTCTTATACACATCTCCGGGCCCACGAGAC
+
AAAAAFAABDAAGGCGBGGGGGGHFFHGGG2FG33BEE2EH5GHHHGEFFEFFFHHHHHGGFFGHHHGFEGGGGHHGGGGGGFEGHHHHHHHHGGHGHFGFEHGHHGHHHHHHHGGGGGHHHGHFGDGGFFFFHGG?//>DFCGGGCFD
@M02034:409:000000000-BFKT7:1:2103:24077:16239 1:N:0:35
AAAGTCAGGTGCCTAAAGTGGCAACCCAGACTGATTCTATTGTTGGTGGTGTAGAGCTTCCTGTAGCCGCATGGCGTTCGTACTTAAATATGGAACTAACCATTCCAATTTTCGCTGTCTCTTATACACATCTCCGAGCCCACGAGACAG
+
BCBCBFFFFFFFGGGFEBBGGGGHHHGGHHGHGHHHHHHHHHHHFGEFGEFFGGFGGHHHHHHHHHHHEEEEGHGEBEFGEHHHHHHHHHHHHGHGHFHFHGHGHHGHHHHHHFEFEEFGHHHHHHGHHHHHHHHGGGGDGHGGGGGGHH
@M02034:409:000000000-BFKT7:1:2103:15253:16242 1:N:0:35
AAAGTCGAGGTGCCTAAAGTGGCAACCCAGACTTGTGGGGGTGTTGGTGGTGTAGAGCTTCCTGTAGCCGCATGGCGTTCGTACTTAAATATGGAACTAACCATTCCAATTTTCGCTGTCTCTTATACACATCTCCGAGCCCACGAGAC
+
CCCCCFBCBBBCGGGGGGGGGGGHHHGGGGHFHHHHHGGGGGGGGHHFFGEF?FGEGHHHHHHHHHHGHGGGGGHHEGGGGGFHHHHGHHHHGHDFGHHHHHHHHGDDFFGHHFFGGGDHHHHHHHHFFHGGHHHFE/@CGGHGGGGFD
@M02034:409:000000000-BFKT7:1:2103:7336:16242 1:N:0:35
AAAGTCGAGGTGCCTAAAGTGGCAACCCAGACTAAGAATCATGTTGGTGGTGTAGAGCTTCCTGTAGCCGCATGGCGTTCGTACTTAAATATGGAACTAACCATTCCAATTTTCGCTGTCTCTTATACACATCTCCGAGCCCACGAGACA
+
BBBBBFBBBB2AFGGGGGGGGGGGFGHEGHHGFHH33EGHHHHHFHHEFGAFGFGBGFHHHHHHHFHHEE?EGFHGGEFEFFH1FHHHHHHHHHHHHHHGHHHHHHGGFHHHHHGGGGGFHFGHHHHHFHHEHHHFG@FFGGGGCFFGGF
@M02034:409:000000000-BFKT7:1:2103:13345:16244 1:N:0:35
AAAGTCGAGGTGCCTAAAGTGGCAACCCAGACTGATAAGCGGGTTGGTGGTGTAGAGCTTCCTGTAGCCGCATGGCGTTCGTACTTAAATATGGAACTAACCATTCCAATTTTCGCTGTCTCTTATACACATCTCCGAGCCCACGAGAC
+
BBBBAFAADBABGGGGGGGGGGGHHEHGGHHGHHHCGGHHGGGFGGGAFEEFGGGFHHHHHGHGGHHHGGGGGGHHEGCGGFHHHHFHHHHHHHGGHGHBFGHHGHEFHGHHGGGGGGGHHHHHHHGHGHEHHHHHGFGGG/CFGGGGG
@M02034:409:000000000-BFKT7:1:2103:8759:16245 1:N:0:35
AAAGTCGAGGTGCCTAAAGTGGCAACCCAGACTGCTCCTGCTCCTGTGGTGTAGAGCTTCCTGTAGCCGCATGGCGTTCGTACTTAAATATGGAACTAACCATTCCAATTTTCGCTGTCTCTTATACACATCTCCGAGCCCACGAGACAG
+
AAABBFABBBAAGGGFFGGGGGGHHHHGGHHGHHHGHHHFHHHHHGFGHBFGEGDGFHHGHHHHHHHHEECGEH?EBFFEEGFHHFHHHHHHHHHHHF3FHFHHHHHHHHHHHGGFFEHHHHHGHGHHHBCGHHHGGGGGGHGGGGGGGG
@M02034:409:000000000-BFKT7:1:2103:14764:16251 1:N:0:35
AAAGTCGAGGTGCCTAAAGTGGCAACCCAGACTCAGCAGCATGTTGGTGGTGTAGAGCTTCCTGTAGCCGCATGGCGTTCGTACTTAAATATGGAACTAACCATTCCAATTTTCGCTGTCTCTTATACACATCTCCGAGCCCACGAGACA
+
BBBAAFAABBABGFGGFGGGGGGGHHGGEHHGFGHHHHGHHHHHHHFEGGEE13FGHHEFHHHEHBDHHGGGGGGHGGGGGGHHHHDFFGHHGHFGHBGCFAFF3FGHHHGHFHGDEEGGFHFHBGFHFHHEFHHB/@D??FHGG?CD??
@M02034:409:000000000-BFKT7:1:2103:14006:16255 1:N:0:35
AAAGTCGAGGTGCCTAAAGTGGCAACCCAGACTGGGAATGATGTTGGTGGTGTAGAGCTTCCTGTAGCCGCATGGCGTTCGTACTTAAATATGGAACTAACCATTCCAATTTTCGCTGTCTCTTATACACATCTCCGAGCCCACGAGACA
+
CCCCBFBADCABGGGGGGGGGGGHHHHGGHHGHHHHHHHHHHHGHHHFFGFFGHHGHHHHHHHHHHHGHGGGGGHHGEGGGGHHHHHHHHHHHHHHHHGHHHGHHHHGHHHHHHGGGGGHHHHHHHHHGHHHHHHGGCGGGFHGGGGGGC
@M02034:409:000000000-BFKT7:1:2103:17529:16259 1:N:0:35
AAAGTCGAGGTGCCTAAAGTGGCAACCCAGACTAATAATACTGTTGGTGGTGTAGAGCTTCCTGTAGCCGCATGGCGTTCGTACTTAAATATGGAACTAACCATTCCAATTTTCGCTGTCTCTTATACACATCTCCGAGCCCACGAGACA
+
BBBBBFBBBBBBGGGGGGGFGGGGHHHGFHHGHHHHHHHHHHHHHHHGFGEFHGHHHHHHHHHFGHHHHGGEGGHHGEGGGGHHHHHGHHHHHHGHFHHHHHHGHHHHHHHHHHGGGGGHHHHHHHHHHHHHHHGHFGGGGGHGGGGGGH
@M02034:409:000000000-BFKT7:1:2103:24663:16263 1:N:0:35
AAAGTCGAGGTGCCTAAAGTGGCAACCCAGACTAGGCCTGGTGTTGGTGGTGTAGAGCTTCCTGTAGCCGCATGGCGTTCGTACTTAAATATGGAACTAACCATTCCAATTTTCGCTGTCTCTTATACACATCTCCGAGCCCACGAGACA
+
BCCCBFCCCCAAGGGGGGGGGGGHHHHGGHHGHHGHHHHGGHHHEHHFFGEFGHGHHHHHHHHHHHHHHGGGGGHHGGGGGGHHHHHHHHHHHHHHHHHGHHGHHHGHHGHHHHGGGGGHHHHHHHHHGHHHGHHFE<DFGGHGGGGGGB
@M02034:409:000000000-BFKT7:1:2103:14804:16264 1:N:0:35
AAAGTCGAGGTGCCTAAAGTGGCAACCCAGACTCAGCAGAATGTTGGTGGTGTAGAGCTTCCTGTAGCCGCATGGCGTTCGTACTTAAATATGGAACTAACCATTCCAATTTTCGCTGTCTCTTATACACATCTCCGAGCCCACGAGACA
+
AABABFBBBBABGGGGGGGGGGGHHHHGGHHGHHFGGHHFFGHHFHEAFEGFGFG5FFGHFHHGF5BBFEGCEGHHGEEGGGFFGHHHGHHHHF3BFGHHBF?GHHHFGGGHHF//EAEGFFFFFF4BFCFFHHHFF/@BBFAFF/@AEB
@M02034:409:000000000-BFKT7:1:2103:5109:16265 1:N:0:35
AAAGTCGAGGTGCCTAAAGTGGCAACCCAGACTGGTGGGGTTGTTGGTGGTGTAGAGCTTCCTGTAGCCGCATGGCGTTCGTACTTAAATATGGAACTAACCATTCCAATTTTCGCTGTCTCTTATACACATCTCCGAGCCCACGAGACA
+
BBAABFABDBAAFGGGFGFFGGFFHHHGGHHGHHHGHGEGEFGGHHEEFEABFFG5GFHHHFHHHHGDGGGGGGHHGGGGEEGHHHFDHGEGHF3FGF3GGHHGGHGHHHHHHHGGGGDGGHGHHHHHHHHHHHBGC<DFGGEGCDGAE<
@M02034:409:000000000-BFKT7:1:2103:10541:16276 1:N:0:35
AAAGTCGAGGTGCCTAAAGTGGCAACCCAGACTGGGGGTGGGGTTGGTGGTGTAGAGCTTCCTGTAGCCGCATGGCGTTCGTACTTAAATATGGAACTAACCATTCCAATTTTCGCTGTCTCTTATACACATCTCCGAGCCCAC
+
AAAAAFAA@D1AFFGFGFGGGD0BFHHAFHGECF00EE/EC/EAA/EFFCEF>FD2BF1G1GHFFDB2B?/EEFHHGAEFFGFECHH1GHEBB111BCGGBC1FDFGDFFGHE><CEC<@>F?1FB??1?GB1<GFC>@CGCCF
@M02034:409:000000000-BFKT7:1:2103:23948:16280 1:N:0:35
AAAGTCGAGGTGCCTAAAGTGGCAACCCAGACTGGGAGTAGGGTTGGTGGTGTAGAGCTTCCTGTAGCCGCATGGCGTTCGTACTTAAATATGGAACTAACCATTCCAATTTTCGCTGTCTCTTATACACATCTCCGAGCCCACGAGACA
+
AAB3AFB3ADABGGGGBEFFGGGHHHHGGGHDHHHHACEGHHGBFEGEFGFGHGGHFHHHHHHHHHHGHEECEGHHEEGGGGHHHHGFHHHHHHGFHHFFFHGHHHHFHHHHHHGGGGGHGHHHBGFGFFFFGHFBC<D@DECFC//AAC
@M02034:409:000000000-BFKT7:1:2103:7405:16280 1:N:0:35
AAAGTCGAGGTGCCTAAAGTGGCAACCCAGACTGCGTCTAGGGTTGGTGGTGTTGTG
+
CCCCCFCBCCBCGGGGGGGGGGGHHHHGGHDGHB322AE2D3BG2AAA11B111B2A
@M02034:409:000000000-BFKT7:1:2103:13803:16281 1:N:0:35
AAAGTCGAGGTGCCTAAAGTGGCAACCCAGACTAATAATAAGGTTGGTGGTGTAGAGCTTCCTGTAGCCGCATGGCGTTCGTACTTAAATATGGAACTAACCATTCCAATTTTCGCTGTCTCTTATACACATCTCCGAGCCCACGAGACA
+
AABBBFBBB@ABGGGGGGGGGGGFHHHGGHHGHHHHFHHHGFHBGFGEFGEFFFHHHHHHHHHHHGHHHGGGGGHHGGGGGGHHHHHHHHHHHHHHHGHHHHFHHHHHHHHHHHGGGGFHHGHHHHHGFHHHFHFHF</CGGHGGGGGGB
@M02034:409:000000000-BFKT7:1:2103:15967:16282 1:N:0:35
AAAGTCGAGGTGCCTAAAGTGGCAACCCAGACTTGGTCAGGTTGGTGGTGTAGAGCTTCCTGTAGCCGCTTGGCGTTCGTACTTAAATATGGAATTCACCATTCCAATTTTTGCTGTCTCTTATACACATCTCCGAGCCCACGA
+
ABAAAFAADBBAGGFG4FGGGFFFHHHGFHFGFHFHD55BCF3AA22AAFFBD5D5BCGFBDB5F5FE00?FDBEFGGC?2BGB4@BFB@GG333B44B33BFFG44B3B44>3B?G34B4B444B433BG4B2</</>CFC/@
@M02034:409:000000000-BFKT7:1:2103:17414:16285 1:N:0:35
AAAGTCGAGGTGCCTAAAGTGGCAACCCAGACTGGTACGGCTGTTG
+
CCCCCFBCBBBBGGGGGGGGGGGHHHHGGHHGHHAH55B22AEH3F
@M02034:409:000000000-BFKT7:1:2103:23965:16290 1:N:0:35
AAAGTCGAGGTGCCTAAAGTGGCAACCCAGACTGGGAGTAGGGTTGGTGGTGTAGAGCTTCCTGTAGCCGCATGGCGTTCGTACTTAAATATGGAACTAACCATTCCAATTTTCGCTGTCTCTTATACACATCTCCGAGCCCACGAGAC
+
CCCCBFBABCAAGGGGGGGGGGGGFHHGGHGGHGHHHGEGGHGHHGGGFEBFFFHHHHHHHHHHHHHHHGGGGGHHFEFGGGHHHHHHHHHHHHHHGFHHHHFHHHHHHHHHHHGGGGGGHGHHHHHFHHFHHHHGGGFCDGHGGGGGG
@M02034:409:000000000-BFKT7:1:2103:19462:16294 1:N:0:35
AAAGTCGAGGTGCCTAAAGTGGCAACCCAGACTTATAGTAATGTTGGTGGTGTAGAGCTTCCCGTAGCCGCATGGCGTTCGTACTTAAATATGGAACTAACCATTCCAATTTTCGCTGTCTCTTATACACATCTCCGAGCCCACGAGACA
+
BCCCCFCCCCBCGGGGGGGGGGGHHHHGGHAFHGFHEFHFGGHHHHG2F?FFF3FBFDDGBH2AFAEADEF?FGF1EEEGGFEEFHHGEGHBFG3@FFGHC03FGFF4EGFHHF>EFEEGDGGE?FHFFCGGHFGFF/BCGGGGGDGGGH
@M02034:409:000000000-BFKT7:1:2103:3980:16295 1:N:0:35
AAAGTCGAGGTGCCTAAAGTGTCAACCCAGACTCCTGGTTCGGTTGGTGGTGTAGAGCTTCCTGTAGCCGCATGGCGTTCGTACTTAAATATGGAACTAACCATTCCAATTTTCGCTGTCTCTTATACACATCTCCGAGCCCACGAGAC
+
BBBBBFBBBBABGGGGGGGGGGHHHHHGGGHGHHHHHHHGHGGGEGGFFEEFAEGDFGHHFHHHHHHGHGGGGGHHGFGGGGHHHHHHHHHFHHBGHHGHHGGGGFHFHGHHHFGGGGA?FHGHGHGHEFHHGGGBC>DGBGEGG@@?G
@M02034:409:000000000-BFKT7:1:2103:18669:16319 1:N:0:35
AAAGTCGAGGTGCCTAAAGTGGCAACCCAGACTAATAATCCGGTTGGTGGTGTA
+
A?>>>@A1>1AABBF1FD1AFFGFFFA0FCEFFFGFHGBFDEEAB//EAEAF/A
@M02034:409:000000000-BFKT7:1:2103:14755:16320 1:N:0:35
AAAGTCGAGGTGCCTAAAGTGGCAACCCAGACTAAGAATAATGTTGGTGGTGTAGAGCTTCCTGTAGCCGCATGGCGTTCGTACTTAAATATGGAACTAACCATTCCAATTTTCGCTGTCTCTTATACACATCTCCGAGCCCACGAGAC
+
BCCCCFBBCC>AGGGGGGGGGGGGHHHGGHGGHHHHHHHHHHHHHHHGFGEFFFHGHHHHHHHGHHHHHGGGGGHHGGGGGGHHHHHHHHHHHHGHHHHGHHHHHHHHHHHHHHGGGGGHHHHHHHHHFHHHHHHHGBDFGGHGGGGCG
@M02034:409:000000000-BFKT7:1:2103:8163:16322 1:N:0:35
AAAGTCGAGGTGCCTAAAGTGGCAACCCAGACTCCGCATAGGGTTGGTGGTGTAGAGCTTCCTGTAGCCGCATGGCGTTCGTACTTAAATATGGAACTAACCATTCCAATTTTCGCTGTCTCTTATACACATCTCCGAGCCCACGAGAC
+
BBBBBFBBBBABGGGGGGGAGGGHHHHFGHHGFGFFGGGGGHH3FE?EGGEFGHHFHHHHHGHHHGHGHGGFGGHHGGGGGGHHHHHHHHHHHBFFHHHHHHGHHHHHHFHHHHGGGDEDHHHHHHHHHHHFFDGHGCGGCGEGCCC?F
@M02034:409:000000000-BFKT7:1:2103:20058:16327 1:N:0:35
AAAGTCGAGGTGCCTAAAGTGGCAACCCAGACTAAGGCTGGTGTTGGTGGTGTAGAGCTTCCTGTAGCCGCATGGCGTTCGTACTTAAATATGGAACTAACCATTCCAATTTTCGCTGTCTCTTATACACATCTCCGAGCCCACGAGACA
+
BBBBBFBB?BABGGGGFGGGGGGFHHHGGGHGFHHGHGGHFGHGEHHEFGEFGHHHFHHHHHHGHHHHHGGGGGHHGGGGGGFHHHHHHHHHHHFHGHHHHHHHFHHHHHGHHHGGGGGHHHHHHHHGHGEGHHHHG?CGGGHGGGGGGB
@M02034:409:000000000-BFKT7:1:2103:1900:16329 1:N:0:35
AAAGTCGAGGTGCCTAAAGTGGCAACCCAGACTTCTGCGTCGGTTGGTGGTGTAGAGCTTCCTGTAGCCGCATGGCGTTCGTACTTAAATATGGAACTAACCATTCCAATTTTCGCTGTCTCTTATACACATCTCCGAGCCCACGAGAC
+
ABAABFAADBABGGG5FFGGGFFHGHHGGHGGGGHGHGCEEGFFGGGEFEEGEEFDGDFFFHHHHFFDFGFGGGHAFEEGGGFHGGFGHHEHHHEDGFHFBFBGHHHFHGHHHECEGGGHFHHHFHFGGFHGFHGFC/<<CFHGFDFFG
@M02034:409:000000000-BFKT7:1:2103:18654:16329 1:N:0:35
AAAGTCGAGGTGCCTAAAGTGGCAACCCAGACTAATAATCCGGTTGGTGGTGTAGAGCTTCCTGTAGCCGCATGGCGTTCGTACTTAAATATGGAACTAACCATTCCAATTTTCGCTGTCTCTTATACACATCTCCGAGCCCACGAGACA
+
BCCBBFCCCCBBGGGGGGGGGGGHGHHGGHHGHHHHHHHGHGGFGGGEFFEFFGGFHHHHHHHHHHHHHGGGGGHHGEGGGGHHHHHGHHGHHHGHHHHGHHHHHHHHHHHHHHGGGGGGHHHHGHHHGHHHHHHHEBFGGGHGGGGGGH
@M02034:409:000000000-BFKT7:1:2103:23020:16331 1:N:0:35
AAAGTCGAGGTGCCTAAAGTGGCAACCCAGAGTAAGAAGGGGGTTG
+
BBCCCFBBCCBCGGGGGFGGGGGHHHH2FHH2GH555ABG2AEG0A
@M02034:409:000000000-BFKT7:1:2103:21861:16335 1:N:0:35
AAAGTCGAGGTGCCTAAAGTGGCAACCCAGACTACGCAGGGGGTTGGTGGTGTAGAGCTTCCTGTAGCCGCATGGCGTTCGTAC
+
CCCCCFCBCCBBGGGFGGGGGGGHHHHGGHH2GHHEE2EGGFGGAG?1A1EEF3F5@@@B5FDBB4@4B1F?EE11>?>F?/2?
@M02034:409:000000000-BFKT7:1:2103:5265:16336 1:N:0:35
AAAGTCGAGGTGCCTAAAGTGGCAACCCAGACTCCGAGTAAGGTTGGTGGTGTAGAGCTTCCTGTAGCCGCATGGCGTTCGTACTTAAATATGGAACTAACCATTCCAATTTTCGCTGTCTCTTATACACATCTCCGAGCCCACGAGAC
+
ABBABFBBDDAAEGGGGGGGGF2AFGHGFGHGBGHEEEAGGHHHGGGEFF1FFFFFHFHHHHHHHHHGHGEGGGGGCEEFGEFHHHGFHHHGGBFGGHHHGGHFHHHHHHHHHHGGGCEFGHHGHFFHGEFBGHHFDC?BCFHFGCGGD
@M02034:409:000000000-BFKT7:1:2103:7684:16336 1:N:0:35
AAAGTCGAGGTGCCTAAAGTGGCAACCCAGACTCAGAATAATGTTGGTGGTGTAGAGCTTCCTGTAGCCGCATGGCGTTCGTACTTAAATATGGAACTAACCATTCCAATTTTCGCTGTCTCTTATACACATCTCCGAG
+
3>ABAFBBBBBBGGGFGGGGGGGGHHHGGHHGHGHHHFHHFFHFGHHGGGAF1FFHFGHFFFFHDFHBGEGGGGHHEGGGGEHHHHGHHHGHHGBBFFFBGHEFDBFFDGGFG4EGGDEBHGGFGDG4B3FEGH11C/B
@M02034:409:000000000-BFKT7:1:2103:28404:16338 1:N:0:35
AAAGTCGAGGTGCCTAAAGTGGCAACCCAGACTACTATTGGTGTTGGTGGTGTAGAGCTTCCTGTAGCCGCATGGCGTTCGTACTTAAATATGGAACTAACCATTCCAATTTTCGCTGTCTCTTATACACATCTCCGAGCCCACGAGAC
+
AABBBFBBBBAAGGGFFEGFFGGGHHHGGHHGHHHHH5FGHGEHGHH2FEEFEHGHHHHHGFHHHHHHFGGGGGHECFGGGGHHHGFFDGHHHF3FFHHGHHHGHFFHHHHGHBEEGGGHEGBGDGFGGGFBGGG2?/BCGFGE?CFGG
@M02034:409:000000000-BFKT7:1:2103:12430:16339 1:N:0:35
AAAGTCGAGGTGCCTAAAGTGGCAACCCAGACTATGAGTCCTGTTGGTGGTGTAGAGCTTCCTGTAGCCGCATGGCGTTCGTACTTAAATATGGAACTAACCATTCCAATTTTCGCTGTCTCTTATACACATCTCCGAGCCCACGAGACA
+
BBCCBFBBCCBCGGGGGGGBGGGHHHHGGHHGHHHHHHHHHHHHHHHFFEAFFFHGHHHHHHHGGHHGHEGGGGHHGFGGGGHHHHHHHHHHGHFGHHHFHHGHHHGHHHHHHHGGGGGGHHHHFHHHGFHHHHHHC@D@FGHEGGGGGF
@M02034:409:000000000-BFKT7:1:2103:21522:16340 1:N:0:35
AAAGTCGAGGTGCCTAAAGTGGCAACCCAGACTAATGAGACTGTTGGTGGTGTAGAGCTTCCTGTAGCCGCATGGCGTTCGTACTTAAATATGGAACTAACCATTCCAATTTTCGCTGTCTCTTATACACATCTCCGAGCCCACGAGACA
+
AAAAAFABDBAAGGGGGGGFGGGGF4FAFHHFHHHGHFGFFFGHHFHEFGEFHFFFG5GHHGHHBGEDGECCEGHFE?EEGGHGHHHHGFGFGFBFFHBGHGHGGHHFHHHHHF/EEG?GFFHFFFGFHF22BFHD?//<CGEGFG?EG?
@M02034:409:000000000-BFKT7:1:2103:23034:16344 1:N:0:35
AAAGTCGAGGTGCCTAAAGTGGCAACCCAGACTAAGAAGGAGGTTGGTGGTGTAGAGCTTCCTGTAGCCGCATGGCGTTCGTACTTAAATATGGAACTAACCATTCCAATTTTCGCTGTCTCTTATACACATCTCCGAGCCCACGAGAC
+
BBBBBFAADDAAGGGGGFGGGGGHHHHGGGHGHFHHHHHGAGGGFGCEFDFAAFFB55FFEGHHHGGDHEEEGGEFEBEFFFFFGHHFHGHHF33@GHGHFGHGHGFGHHHHHFEGGGEEHGHGFHFHGGF2GHHFG>@C@FGFCCDGG
@M02034:409:000000000-BFKT7:1:2103:16648:16344 1:N:0:35
AAAGTCGAGGTGCCTAAAGTGGCAACCCAGACTTCTTCTGGTGTTGGTGGTGTAGAGCTTCCTGTAGCCGCATGGCGTTCGTACTTAAATATGGAACTAACCATTCCAATTTTCGCTGTCTCTTATAAACATCTCCGAGCCCAC
+
CCCCCFCCCCBBGGGGGGGGGGGHHHHGGHHGHFFHHDFHFHHHFHHFFGFFHHHHHHHHHHHHHHHHHGGGGGHHGGGGGGHHHHHHHHHHHEGHGHHHHHHHHHGHHHHHHHFGGGGHHHHHHFD43?322BFDD//>D//=
@M02034:409:000000000-BFKT7:1:2103:21881:16344 1:N:0:35
AAAGTCGAGGTGCCTAAAGTGGCAACCCAGACTACGCAGGGGGTTGGTGGTGTAGAGCTTCCTGTAGCCGCATGGCGTTCGTACTTAAATATGGAACTAACCATTCCAATTTTCGCTGTCTCTTATACACATCTCCGAGCCCACGAGACA
+
AABBAFAADBAAGGGFBGEAFGGHHHHGGHHGHHGGFGFGGGGEEGGFFEEGHGHHHFHHHHHGHHHFFEEEGGHHGEGGFFHHHHGGFHFHGHFGFGFGGHFHHHHHHHHHHHGGGGDFHGHHHHHHFGFHGGFFDGGDGGHGGCFGGB
@M02034:409:000000000-BFKT7:1:2103:7672:16349 1:N:0:35
AAAGTCGAGGTGCCTAAAGTGGCAACCCAGACTCAGCA
+
CCCCCFBCCBCCGGGGGGGGGGGHHHHGGHHGH3A335
@M02034:409:000000000-BFKT7:1:2103:10923:16349 1:N:0:35
AAAGTCGAGGTGCCTAAAGTGGCAACCCAGACTGAGACGGTTGGTGGTGTAGAGCTTCCTGTAGCCGCATGGCGTTCGTACTTAAATATGGAACTAACCATTCCAATTTTCGCTGTCTCTTATACACATCTCCGAGCCCACGAGACAGGC
+
AAAAABA@BD>ACGGFGGGEFGFFHE4AFHGGHHHHHHEFAFGCBFE1FAFGFFFHHFHHGFFFDFEEEGEG1EEEFGGFHHHGGHFHFGG3D3GDBFFGHHFFGBGHHH4/<<EEGHFHFFGD?DGGHFFHFD@C@//CADD?/?G0<<
@M02034:409:000000000-BFKT7:1:2103:18259:16358 1:N:0:35
AAAGTCGAGGTGCCTAAAGTGGCAACCCAGACTAATACGAAGGTTGGTGGTGTAGAGCTTCCTGTAGCCGCATGGCGTTCGTACTTAAATATGGAACTAACCATTCCAATTTTCGCTGTCTCTTATACACATCTCCGAGCCCACGAGACA
+
BBBBBFBBBBAAGGGGGGGFGFGFFCHGFHHFHGGCFHGDHGGHHHGAFEAFHEFEG5FGHFHHGHHGGEGCFGHGEEEFFEFHHHFFHHFHHGEFFHHHHFGHHHGGFGHHGDEGFFEHHHGDBGHHHHGEHHHGC/CCFGFEGGGFA?
@M02034:409:000000000-BFKT7:1:2103:29207:16360 1:N:0:35
AAAGTCGAGGTGCCTAAAGTGGCAACCCAGACTAATAATAAGGTTGGTGGTGTAGAGCTTCCTGTAGCCGCATGGCGTTCGTACTTAAATATGGAACTAACCATTCCAATTTTCGCTGTCTCTTATACACATCTCCGAGCCCACGAGACA
+
ABBCBFCBCBAAGGGGGGGFGGFHFHHGGHGGHHHHHHHHHHHHHHGGGGEFGFHGHHGHHHHHHHHGHEEGGGHHEFGFGGFHHHHFHHFHGHGFFHFFGHFHHHHHHHHHHHGGGGDHHHHHHGFHEGFHGHBGEBCBCGGGGGGGG<
@M02034:409:000000000-BFKT7:1:2103:17957:16365 1:N:0:35
AAAGTCGAGGTGCCTAAAGTGGCAACCCAGACTGCTAGTCAGGTTGGTGGTGTAGAGCTTCCTGTAGCCGCATGGCGTTCGTACTTAAATATGGAACTAACCATTCCAATTTTCGCTGTCTCTTATACACATCTCCGAGCCCACGAGACA
+
BABBBFABBDABGGGGGGGGGGGHBFGEFGFACFFGHHFG5FHFGHGAFEEFGDFEGGFEGGHGGHHGHGGCGGGFFEGFFGHGHHHH3FGFHHGHHFGFFHEFHFFFHHHHHGGGEGFFHFHHGHGFFHGHHHHHD<DBC/GEDGGGGG
@M02034:409:000000000-BFKT7:1:2103:27108:16372 1:N:0:35
AAAGTCGAGGTGCCTAAAGTGGCAACCCAGACTAATAAGAATGTTGGTGGTGTAGAGCTTCCTGTAGCCGCATGGCGTTCGTACTTAAATATGGAACTAACCATTCCAATTTTCGCTGTCTCTTATACACATCTCCGAGCCCACGAGAC
+
BBBBBFBBDBABGGGGGGGGGGGHHHHGGHHGHHHHGHGHHHHHHHHGFFGFFFHHHHHHHHHHHHHGHGGGGFGGFEEGGGFHHHHHHHHHHH3GHHGFHHGHHHGHHHHHHHGGGGGHHHHGHHHHGGHHHHGHD<BDGGHGGGGDG
@M02034:409:000000000-BFKT7:1:2103:17938:16376 1:N:0:35
AAAGTCGAGGTGCCTAAAGTGGCAACCCAGACTGCTAGTCAGGTTGGTGGTGTAGAGCTTCCTGTAGCCGCATGGCGTTCGTACTTAAATATGGAACTAACCATTCCAATTTTCGCTGTCTCTTATACACATCTCCGAGCCCACGAGACA
+
AAAABFBBBBBBGGGGGGGGGGGGHHHGGHGGHHCFGBGEGFHHFH2AF?EEF3G55AEFDFHFFAAFF?E0EFF1EEEFFA2EEGH3FGH4GB3@G3GH303BDBF44B?GG4/?EEEGFFGFGH4BFBGFGFHBD//CCFGFCAD/E<
@M02034:409:000000000-BFKT7:1:2103:12324:16382 1:N:0:35
AAAGTCGAGGTGCCTAAAGTGGCAACCCAGACTCAGCATAAGGTTGGTGGTGTAGAGCTTCCTGTAGCCGCATGGCGTTCGTACTTAAATATGGAACTAACCATTCCAATTTTCGCTGTCTCTTATACACATCTCCG
+
BBBBAFBBB@ABGGGG4GFBGFGHGHHGGHHGHGFHGFHHEFGGFHCEFGFGFDF5EEFBDGFG55D5DEE0EEFAE?>FF12EFGH3GHFHGD33BFGF303BB4F44FBGF4>?E<?FF4FF4BE?GGHBGFF2?
@M02034:409:000000000-BFKT7:1:2103:26342:16384 1:N:0:35
AAAGTCGAGGTGCCTAAAGTGGCAACCCAGACTAAGAAGGATGTTGGTGGTGTAGAGCTTCCTGTAGCCGCATGGCGTTCGTACTTAAATATGGAACTAACCATTCCAATTTTCGCTGTCTCTTATACACATCTCCGAGCCCACGAGAC
+
BBBBBFBBDB2AGGGGGGGGGFGHHHHGGHFGE3FAFFBGHHCGGHHEFFEFFGFGHHHHHGHFGHHGHGGGEFHFEEEEEEGGGHHHHHHHHHHFHHHHGHHHEHHGGHHHHHGGGGFFHHHHHHGHGHHHHHHDECCCDGHGGGGGG
@M02034:409:000000000-BFKT7:1:2103:15809:16387 1:N:0:35
AAAGTCGAGGTGCCTAAAGTGGCAACCCAGACTCAGAGTAATGTTGGTGGTGTAGAGCTTCCTGTAGCCGCATGGCGTTCGTACTTAAATATGGAACTAACCATTCCAATTTTCGCTGTCTCTTATACACATCTCCGAGCCCACGAGACA
+
CCCCBFAACCBCGGGGGGGGGGGHHHHGGHGGHHGHHHHBHHHHHHGEFEGFFDHFHHHHHHHHHGHFGGGEGGHAEEEGGFFHHHHFHHHHFHB3FHHHFA@FGHFFHGGHHGCEGFEGHHGGFHFHHGHHHHGHG/DGGGHGGGGGGG
@M02034:409:000000000-BFKT7:1:2103:29235:16388 1:N:0:35
AAAGTCGAGGTGCCTAAAGTGGCAACCCAGACTAATAGGATGGTTGGTGGTGTAGAGCTTCCTGTAGCCGCATGGCGTTCGTACTTAAATATGGAACTAACCATTCCAATTTTCGCTGTCTCTTATACACATCTCCGAGCCCACGAGACA
+
ABA>AD>A?DAAGGGEGFGAGGGFHGHGGFHFFHHGHGFHH3FGFB2AB?AE1BGDGGFHHGGF5F5AE1E@EGF1EEEGGGHHHHHGHHHGD333GBHFFGFG3EG?DFDHHGEEGE/FGHFEGHGFFCFHHFBDE?CGCFHGGGGDGF
@M02034:409:000000000-BFKT7:1:2103:12343:16388 1:N:0:35
AAAGTCGAGGTGCCTAAAGTGGCAACCCAGACTCAGCATAAGGTTGGTGGTGTAGAGCTTCCTGTAGCCGCATGGCGTTCGTACTTAAATATGGAACTAACCATTCCAATTTTCGCTGTCTCTTATACACATCTCCGAGCCCACGAGAC
+
CCCCCFCCCCCBGGGGGGGGGGGHHHHGGHHGHHFCFHGFHHHGGHGFFGFFGHHHHHHHHHHHGHHHHGGGGGHHGGGGGGHHHHHHGHGHHHFGHHGHHHHHHHGHHHHHHHGGGGGHHGHHHHHHHHHHHHHGFBGFGGHGGGGGG
@M02034:409:000000000-BFKT7:1:2103:7823:16392 1:N:0:35
AAAGTCGAGGTGCCTAAAGTGGCAACCCAGACTGAGAGGAATGTTGGTGGTGTAGAGCTTCCTGTAGCCGCATGGCGTTCGTACTTAAATATGGAACTAACCATTCCAATTTTCGCTGTCTCTTATACACATCTCCGAGCCCACGAGAC
+
BBBCBFCBCCBCGGGFGGGGGGGHHHHGGFGGHGAFD322BBGHGFFEFGEFHHHHHHHHHFHHHHHHHGGGGGHHGGGGGGHHHHGGEHHHHHFHHHHHHHHHHHGHHHHHHHGGGGGGHHHHHHHHHHHHHHGHDBF?FGHGGGGDG
@M02034:409:000000000-BFKT7:1:2103:23504:16392 1:N:0:35
AAAGTCGAGGTGCCTAAAGTGGCAACCCAGACTGAGACGAAGGTTGGTGGTGTAGAGCTTCCTGTAGCCGCATGGCGTTCGTACTTAAATATGGAACTAACCATTCCAATTTTCGCTGTCTCTTATACACATCTCCGAGCCCACGAGACA
+
CCCCBFCCCCAAGGGGGGGGGGGHHHHGGHHGHHHHHHGGEGGHGHGEEGEFBDGFGGHHHHHHGHHFGFGGGGHGFFGGGGGHHHHHHHHHHHEFHHGHHHFHGHHGHHHHHHGGGGGHHHHHHHHHEHHHHHHHDCGGGGHGGGGGGB
@M02034:409:000000000-BFKT7:1:2103:29321:16392 1:N:0:35
AAAGTCGAGGTGCCTAAAGTGGCAACCCAGACTATG
+
CCCCBFABCCCCGFGGGGGGGGGHHHHGGCHGH355
@M02034:409:000000000-BFKT7:1:2103:22423:16401 1:N:0:35
AAAGTCGAGGTGCCTAAAGTGGCAACCCAGACTGCGGAGAAGGTTGGTGGTGTAGAGCTTCCTGTAGCCGCATGGCGTTCGTACTTAAATATGGAACTAACCATTCCAATTTTCGCTGTCTCTTATAC
+
AAAAA3>1D1>1EFFFCGBA1FA0BEGECEFEFFGGGAECFCA1BFEBCEAFGFGFFFFHFGHB@EGBGEEEF/0CEEEFGFHEHGGFB2DGGHGFFF1BC01FFEGHBGFFG2>EFGCFFBDGDF2>
@M02034:409:000000000-BFKT7:1:2103:13266:16401 1:N:0:35
AAAGTCGAGGTGCCTAAAGTGGCAACCCAGACTGAGAATAATGTTGGTGGTGTAGAGCTTCCTGTAGCCGCATGGCGTTCGTACTTAAATATGGAACTAACCATTCCAATTTTCGCTGTCTCTTATACACATCTCCGAGCCCACGAGACC
+
ABBBBFBABBBBGGGFFGGGGGGGHHHGGHHGHHGGHHHHGGHHHHHEFGEFHHHHHHHHHFHFGHHHHGFGGGHHGGGGGGHHHHHFHHGHHHGFHHFHHHHHHHGHHHHHHHGGGGGHHGHHHGGHFGHHHHHHFDC@FGHGGGGGGF
@M02034:409:000000000-BFKT7:1:2103:23760:16401 1:N:0:35
AAAGTCGAGGTGCCTAAAGTGGCAACCCAGACTAATCA
+
BBAABFBBBBBBFGFGGGGFGFFCFGFEGHFGHGD535
@M02034:409:000000000-BFKT7:1:2103:29248:16404 1:N:0:35
AAAGTCGAGGTGCCTAAAGTGGCAACCCAGACTAATAGGATGGTTGGTGGTGTAGAGCTTCCTGTAGCCGCATGGCGTTCGTACTTAAATATGGAACTAACCATTCCAATTTTCGCTGTCTCTTATACACATCTCCGAGCCCACGAGACA
+
333A>DAAB2>AGFGGBDF6BFEGCFBE2AG2AGGDHFHGHHGFHGGFFE1BAEGGHHHHGGHEEFHGHFGGGGG1EBEFEEHHHHHE3GFGGH33B3BFHHBGFH4FFHHHHHEDEDEEHHGHGHFDFCDC1G1B/<B<</F?@CDGFC
@M02034:409:000000000-BFKT7:1:2103:12371:16413 1:N:0:35
AAAGTCGAGGTGCCTAAAGTGGCAACCCAGACTAAGGGTCCTGTTGGTGGTGTAGAGCTTCCTGTAGCCGCATGGCGTTCGTACTTAAATATGGAACTAACCATTCCAATTTTCGCTGTCTCTTATACACATCTCCGAGCCCACGAGACA
+
BCCCCFBBBCBCGGGGGGGGGGGHHHHGGHHGHHGGHGHGHGHHHHHEFFEFFGHGFHHHHHHGGHHFFEGEGGHGGGGGGEGHHHHHGHFHHGEFFHHHHHGHGHGHHHHHHFGGGGGHHHHHHGHGHHHHGFHFG/DFGGHGGGGGGB
@M02034:409:000000000-BFKT7:1:2103:22406:16413 1:N:0:35
AAAGTCGAGGTGCCTAAAGTGGCAACCCAGACTGCGGAGAAGGTTGGTGGTGTAGAGCTTCCTGTAGCCGCATGGCGTTCGTACTTAAATATGGAACTAACCATTCCAATTTTCGCTGTCTCTTATACACATCTCCGAGCCCACGAGACA
+
CCCCCFCCCCBBGGGGGGGGGGGHHHHGGHHGHHHGGGEGHHHGGHGEFGEFEDHFHHHHHHHHHHHHHGGGGGHGGEGGGEFHHGHHHHHHGHFGHHHHHHHHHHGGHHHHHHGGGGFHHHHHHHHHHHHHHHHBD<CFGGHGGCGGGF
@M02034:409:000000000-BFKT7:1:2103:27812:16416 1:N:0:35
AAAGTCGAGGTGCCTAAAGTGGCAACCCAGACTAATAAGAATGTTGGTGGTGTAGAGCTTCCTGTAGCCGCATGGCGTTCGTACTTAAATATGGAACTAACCATTCCAATTTTCGCTGTCTCTTATACACATCTCCGAGCCCACGAGACA
+
ABBBBFBBBBABGGGGGGGGGGGHHHHGGHHGHHHHHHHHHGGHGHGEGGGGHHHFHHHHHGHGGHHHHGGGGGHHGGGGGGGHHHHHHHHHHHHHGHHCBHFHBGHG4BGHHHGGGGGHHHHHHHGHHHGHGHHHG</@CCGF?@CAE?
@M02034:409:000000000-BFKT7:1:2103:21762:16417 1:N:0:35
AAAGTCGAGGTGCCTAAAGTGGCAACCCAGACTACGTCTACGGTTGGTGGTGTAGAGCTTCCTGTAGCCGCATGGCGTTCGTACTTAAATATGGAACTAACCATTCCAATTTTCGCTGTCTCTTATACACATCTCCGAGCCCACGAGACA
+
AABBAFAADBAAGGGGGGGGGGGHFGHGGHHGGHHGHHHHGFGGGGGEFEEFGFHHHHHHHHHFGHHFHGGGGGHHFEGGGEHHHHHGGHHHHHFHHHHHHHHHHHHGHHHHHHGGGGGGHHHHHHHHGFHHHHGGECGGGGHFFGGGGF
@M02034:409:000000000-BFKT7:1:2103:15368:16418 1:N:0:35
AAAGTCGAGGTGCCTAAAGTGGCAACCCAGACTACTACTCGTGTTGGTGGTGTAGAGCTTCCTGTAGCCGCATGGCGTTCGTACTTAAATATGGAACTAACCATTCCAATTTTCGCTGTCTCTTATACACATCTCCGAGCCCACGAGACA
+
CCCCCFCBCCCCGGGGGGGGGGGHHHHGGHHGHHHHFHHHGHHHFFHGEEEFFGHGGHHHFHHHHHHFFGG@EGFEEGEGGGHHHHHFGHHHHGFGHHHGFHHFHHHHHHHHHFEFGGGHHHHHHH3BFGFHFFHFGBCCGGHGGGG?DF
@M02034:409:000000000-BFKT7:1:2103:13215:16420 1:N:0:35
AAAGTCGAGGTGCCTAAAGTGGCAACCCAGACTGATACTAGGGTTGGTGGTGTAGAGCTTCCTGTAGCCGCATGGCGTTCGTACTTAAATATGGTACTAACCATTCCAATTTTCGCTGTCTCTTTTACACATCTCCGAGCCCAC
+
CCCCBFBCCCCCGGGGGGGGGGGHHHHGGHAFGH3FAEGE5BGHF2AFC1ECA3F555BA5FFE55B5BAE0EE?10?>F1?2??GG33BF4B344B@GH303B?4F44D?G44/???/B?FF44B3?F222B?G2?/<B/==F
@M02034:409:000000000-BFKT7:1:2103:9555:16424 1:N:0:35
AAAGTCGAGGTGCCTAAAGTGGCAACCCAGACTTCTAAGAATGTTGGTGGTGTAGAGCTTCCTGTAGCCGCATGGCGTTCGTACTTAAATATGGAACTAACCATTCCAATTTTCGCTGTCTCTTATACACATCTCCGAGCCCACGAGACA
+
CCCBADBBCCABGGGGGGGGGGGHHHHGGHHGHHHHHHHHHHHHHHHGGGEFGHHHHHHGHHHHHHHHHGGFGGHHGGGGGGGHHHHHHHHHHHFFFHFFHHHHHHHHHHHHHHGGGGGHHHHHHHGFFHHHHHGGFBFFGGHGGGGCGB
@M02034:409:000000000-BFKT7:1:2103:13195:16429 1:N:0:35
AAAGTCGAGGTGCCTAAAGTGGCAACCCAGACTGATACTAAGGTTGGTGGTGTAGAGCTTCCTGTAGCCGCATGGCGTTCGTACTTAAATATGGAACTAACCATTCCAATTTTCGCTGTCTCTTATACACATCTCCGAGCCCACGAGAC
+
BBBBBFBBBBAAGGGGGGGBGGGFFHGGGHHGHHGHHHHHHHHHGHGGGGEFGFHHHHHHHHHHHHHHHGGGGGHGGGGGGGHHHH@FHHGHHHFGFHFFHGHHHHFH?FHHHFGGGGGHHHHHHHHHFFHGGHGGFCCCFGHGGCGGG
@M02034:409:000000000-BFKT7:1:2103:18883:16429 1:N:0:35
AAAGTCGAGGAGCCTAAAGTGGCAACCCAGACTGATCAGAAGGTTGGTGGTGTAGAGCTTCCTGTAGCCGCATGGCGTTCGTACTTAAATATGGAACTAACCATTCCAATTTTCGCTGTCTCTTATACACATCTCCGAGCCCACGAGACA
+
AAA@AF?1AA1>AFGFGGDFF1F0EGHCFGHGBGHC1EAFGGFGGHGGFC/BBFBFGEFFGHGBFGFAFECCEGH0EE@FFEH/>GFGHHE@EDD@CGG11FFFFHFFHFHHHFCFGGEFFGGFHFHDBGHHHHFBC?C/B/GA<C@//?
@M02034:409:000000000-BFKT7:1:2103:28352:16432 1:N:0:35
AAAGTCGAGGTGCCTAAAGTGGCAACCCAGACTAATAAGAATGTTGGTGGTGTAGAGCTTCCTGTAGCCGCATGGCGTTCGTACTTAAATATGGAACTAACCATTCCAATTTTCGCTGTCTCTTATACACATCTCCGAGCCCACGAGAC
+
?1>1ADAA@D>AEGGFGGGFF1B0AFH0EHGFHHHHGH1ADEGGGDEGGCAFFGGFGHFHFHHDGEE2FEEEGGHGEEEGCGFGFFHH1GFGHHFFHHHHHHHFHHHGHHHHHHGGGGGFFGHHFHG2BGGFG1BGE/@<@/FFC@CCC
@M02034:409:000000000-BFKT7:1:2103:19355:16434 1:N:0:35
AAAGTCGAGGTGCCTAAAGTGGCAACCCAGACTAATAAGCAGGTTGGTGGTGTAGAGCTTCCTGTAGCCGCATGGCGTTCGTACTTAAATATGGAACTAACCATTCCAATTTTCGCTGTCTCTTATACACATCTCCGAGCCCACGAGACA
+
CCCCCFCCCCCCGGGGGGGGGGGGHHHGGHHGHHHHHHHHHHHHHHGEFGEFHHHHHHHHHHHHHHHHHGGGGGHHGEGGGGHHHHHHHHGHHHFHHHHGHHHHHHGHHHHHHHGGGGGHHHHHHHHHGHFHHHGGE>FFGGHGGGGGGG
@M02034:409:000000000-BFKT7:1:2103:27820:16437 1:N:0:35
AAAGTCGAGGTGCCTAAAGTGGCAACCCAGACTAATAAGAATGTTGGTGGTGTTGAGCT
+
AAAABFBBBB>AGGGGGGGGGFGFFGHGFHGGH3FGFBDFBFGHGFA222B1A1B5B35
@M02034:409:000000000-BFKT7:1:2103:17146:16437 1:N:0:35
AAAGTCGAGGTGCCTAAAGTGGCAACCCAGACTGGTTCTAATGTTGGTGGTGTAGAGCTTCCTGTAGCCGCATGGCGTTCGTACTTAAATATGGAACTAACCATTCCAATTTTCGCTGTCTCTTATACACATCTCCGAGCCCACGAGACA
+
AABBBFBBBDABGGFFGGGFGGGHHHHGGDHGGHHBGHHHHHHHHFHGGGABGGHFHHHHHFHHHHHHGFE?EEHHGEGGGGHHHHGGFGGHGHFHHHFGHHHHHHGHGGHHHHEGEGGHHHHHHHHGFHHHHHHHGCGGGGHGGGCEEF
@M02034:409:000000000-BFKT7:1:2103:8269:16442 1:N:0:35
AAAGTCGAGGTGCCTAAAGTGGCAACCCAGACTTTGTTGGCGGTTGGTGGTGTAGAGCTTCCTGTAGCCGCATGGCGTTCGTACTTAAATATGGAACTAACCATTCCAATTTTCGCTGTCTCTTATACACATCTCCGAGCCCACGAGACA
+
AAABAFBBBBBBCFGGGGGGGGGGHHHGGHHCGF5A5AB2B2AEAFCEFGEFHFFGHFHHH3FFBGFFHGEGGGHEEEFGGFGHHHFFFGFHHHFFFHGGHHHHEHFEHHHHGFDGGGCFDFFGFHHHGFGHHHFFE?D@CGHGGGCDD<
@M02034:409:000000000-BFKT7:1:2103:17440:16442 1:N:0:35
AAAGTCGAGGTGCCTAAAGTGGCAACCCAGACTCCTGATCCTGTTGGTGGTGCAGAGCTTCCTGTAGCCGCATGGCGTT
+
AABBAFABDBAAGGGGGGGBFGFHHHHEGHHGHEGGHFAEBFGH5B2BA2EF3BF5AA3B5BFG55A5BEEAEFFAE>E
@M02034:409:000000000-BFKT7:1:2103:29489:16444 1:N:0:35
AAAGTCGAGGTGCCTAAAGTGGCAACCCAGACTACGCAGCAGGTTGGTGGTGTAGAGCTTCCTGTAGCCGCATGGCGTTCGTACTTAAATATGGAACTAACCATTCCAATTTTCGCTGTCTCTTATACACATCTCCGAGCCCACGAGACA
+
BBBBBFB3DDAAGGGGGGGGGGGGHHHGGFGGHGFEAEEGGHGHGHGEFGGFFFGDFGFHHHHHGHHFGGG?EGHHFEEFFGGHHHFF@BFFGGFFFHGFCCFGHHHHGHHHHECGGGG2GHHHFFFGGFFFFGGFDBGGGEHGGGGA?>
@M02034:409:000000000-BFKT7:1:2103:19795:16444 1:N:0:35
AAAGTCGAGGTGCCTAAAGTGGCAACCCAGACTTCGTCTCGTGTTGGTGGTGTAGAGCTTCCTGTAGCCGCATGGCGTTCGTACTTAAATATGGAACTAACCATTCCAATTTTCGCTGTCTCTTATACACATCTCCGAGCCCACGAGACA
+
CCCCCFCBCCABGGGGGGGGGGGHHHHGGHHDHHGGHFEFGFHHHHHEAEEF13GAEBFGFHHHFFGBFEE@FGG1E?EFFEBGGHHHHHHDEF33FFFHB03FFFHBBGFHF4EGFE?F?DFDB??BFFHFGFHDC/@C@FHGGGGGGC
@M02034:409:000000000-BFKT7:1:2103:18647:16444 1:N:0:35
AAAGTCGAGGTGCCTAAAGTGGCAACCCAGAC
+
CCCCBFBBCCCCGGGGGGGGGGGHHHHGGHHA
@M02034:409:000000000-BFKT7:1:2103:23448:16449 1:N:0:35
AAAGTCGAGGTGCCTAAAGTGGCAACCCAGACTAATAAGAATGTTTGTGGTGTAGAGCCTCCTGTAGCCGCATGGCGTTCGTACTTAAATAT
+
>3>>ADAADDAAGFGGGFGDGFFHGAFEABCEG3D5F5GFHFHHF53A22AAA3D5D51BAEGF5B5AB1A0AEFAE1EFD12FABEFHFEB
@M02034:409:000000000-BFKT7:1:2103:7043:16450 1:N:0:35
AAAGTCGAGGTGCCTAAAGTGGCAACCCAGACTAGGGTGGGGGTTGGTGGTGTAGAGCTTCCTGTAGCCGCATGGCGTTCGTACTTAAATATGGAACTAACCATTCCAATTTTCGCTGTCTCTTATACACATCTCCGAGCCCACGAGAC
+
BBBBBFBBBBABGGGGGGGGGGGHHHHGGHFGHHGHHGFGGGFGGGGGGGEFGGHFF53GFHHHFFHFFGGCGGHFEEGGGEFHHHHHFHHHHH3GHHHHGHEGHHFGHHHHHFGGGGFHB2@GFGGFFCDGFHHHG@DCGGGE-CFDD
@M02034:409:000000000-BFKT7:1:2103:17420:16450 1:N:0:35
AAAGTCGAGGTGCCTAAAGTGGCAACCCAGACTCCTGGTCCTGTTGA
+
CCCCCFCBCCCCGGGGGGGGGGGHHHHGGHH23BAFG3B53BGG5F5
@M02034:409:000000000-BFKT7:1:2103:25897:16451 1:N:0:35
AAAGTCGAGGTGCCTAAAGTGGCAACCCAGACTCCGTCGTCGGTTGGTGGTGTAGAGCTTCCTGTAGCCGCATGGCGTTCGTACTTAAATATGGAACTAACCATTCCAATTTTCGCTGTCTCTTATACA
+
AABAAFBABBBBGGGGFGGAFGFHHHHGGGHFFFHGFHE2AEEEDEGEFEAFCGFFGGFGHCDGGHHFDEEEFFH1>1>F?EFCGHGGHHHEGHFDFHFBBCDGBFFDHHHHHBDDDGDFHBFFBFE>D
@M02034:409:000000000-BFKT7:1:2103:23517:16459 1:N:0:35
AAAGTCGAGGTGCCTAAAGTGGCAACCCAGACTTCTTCTCATGTTGGTGGTGTAGAGCTTCCTGTAGCCGCATGGCGTTCGTACTTAAATATGGAACTAACCATTCCAATTTTCGCTGTCTCTTATACGCATCTCCGAG
+
A3ABBFAABBABGGGFCG4GFGGHHFHCDGAFBGHHHCGH5DFFFHE2AAAFFGHH5FGH5BFGBFFBBE?EAEHAEGGFFEBEHHBH3FBGGG3@3FBBB13FGGHBHGHHHFC/AEEFBBFHHHFH0/?DFEGDD/@
@M02034:409:000000000-BFKT7:1:2103:27076:16462 1:N:0:35
AAAGTCGAGGTGCCTAAAGTGGCAACCCAGACTAATAATAAGGTTGGTGGTGTAGAGCTTCCTGTAGCCGCATGGCGTTTGTACTTAAATATGGAACTAACCATTCCAATTTTCGCTGTCTCTTATACACATCTCCGAGCCCACGAGACA
+
AA>A>DA3DBAAGGGG4AGBFGG4FB4FFHHGHHHHGHGHFHHEFFEEFF1BF3EDHFHHHHEGGHHHFEEGDFGEFEGGGCGHHHGGHHHHHFHFCGGHGEGEHHBGHHHHHHGAAEEFBFDGFFDGFH11?GDGD/C?DGHGCGGGGC
@M02034:409:000000000-BFKT7:1:2103:14396:16469 1:N:0:35
AAAGTCGAGGTGCCTAAAGTGGCAACCCAGACTAAGGAGAAGGTTGGTGGTGTAGAGCTTCCTGTAGCCGCATGGCGTTCGTACTTAAATATGGAACTAACCATTCCAATTTTCGCTGTCTCTTATACACATCTCCGAGCCCACGAGACA
+
ABBCAFCBCCBAGGGGGGGGGGGHHHHGGHHGHHEHBGHH2FGGGHGEFFEFFGHHHHHHHHHHGHHHHGGGGGHHGGGGGGHHHHHHHHHHHHHGHHHHHHGHHHHHHHHHHBEFGGGHHHHHHHHHGGHHHHHHGBGGGAHGGGGGGB
@M02034:409:000000000-BFKT7:1:2103:11267:16470 1:N:0:35
AAAGTCGAGGTGCCTAAAGTGGCAACCCAGACTTCTGCGAATGTTGGTGGTGTAGAGCTTCCTGTAGCCGCATGGCGTTCGTACTTAAATATGGAACTAACCATTCCAATTTTCGCTGTCTCTTATACACATCTCCGAGCCCACGAGACA
+
CCCCCFCBCBAAGGGGGGGGGGGHHHHGGHHGHHHHHHGGFGHHHHHGFGAFGHHHHHHHHHHHGHHHHGGGGGHHGGGGGGHHHHHHHHHHHHFHHHHHHHHHHHGHHHHHHHGGGGGHHHHHHHHHGHHHHHHHGCGFGGHGGGGGGB
@M02034:409:000000000-BFKT7:1:2103:6440:16473 1:N:0:35
AAAGTCGAGGTGCCTAAAGTGGCAACCCAGACTTGTTGTGGGGTTGGTGGTGTAGAGCTTCCTGTAGCCGCATGGCGTTCGTACTTAAATATGGAACTAACCATTCCAATTTTCGCTGTCTCTTATACACATCTCCGAGCCCACGAGACA
+
BBBBBFB>DDABGGGG4BFFGGGGGHHGGHHGHHGHHHHFGGGEEEGGEFGFFGHHHHHHHHHHHHHHHGGGGGHHGEGGGGHHHHHHHHHHHHHFFHEFHHBGHHGFHHHHHGGGGGGHHHHHHHHFGHHHFHHFFDFCCGHGGGGGGC
@M02034:409:000000000-BFKT7:1:2103:15511:16474 1:N:0:35
AAAGTCGAGGTGCCTAAAGTGGCAACCCAGACTTCGCCGATTGTTGGTGGTGTAGAGCTTCCTGTAGCCGCATGGCGTTCGTACTTAAATATGGAACTAACCATTCCAATTTTCGCTGTCTCTTATACACATCTCCGAGCCCACGAGAC
+
CCCCCFBBCBABGGGGGGGFGGGHHHHGGHHGHHHGGGGGGGGHHHHGGGGGGHHHHHHHHHHHHHHHHGGGGGHHGGGGGGHHHHGHHHHHHHHHGHGHHHHGHHHHHHHHHHGGGGGHHGHHHHHHGHHHHHHHG<DGGGHGGGGGG
@M02034:409:000000000-BFKT7:1:2103:7615:16474 1:N:0:35
AAAGTCGAGGTGCCTAAAGTGGCAACCCAGACTAAGAATGAGGTTGGTGGTGTAGAGCTTCCTGTAGCCGCATGGCGTTCGTACTTAAATATGGAACTAACCATTCCAATTTTCGCTGTCTCTTATACACATCTCCGAGCCCACGAGAC
+
AAABADAAB@ABGFGGGGGGFGGHHHHGGHHGHHHHGHHHGHHBGFFEFFBFGFHHHGHGHGHFFGFHGGGGGGHGFFGGGGFHHHHHHHGGFHHDFGEF3GGHGHHHHHHHHFGG?FGGEFHFHGFFFHGHGFFGG@@BCCGGCDGDG
@M02034:409:000000000-BFKT7:1:2103:9897:16478 1:N:0:35
AAAGTCGAGGTGCCTAAAGTGGCAACCCAGACTAAGAAGCAGGTTGGTGGTGTAGAGCTTCCTGTAGCCGCATGGCGTTCGTACTTAAATATGGAACTAACCATTCCAATTTTCGCTGTCTCTTATACACATCTCCGAGCCCACGAGACA
+
CCCCBFBBCCBCGGGGGGGGGGGHHHHGGHHGHHHHHHHHHHHHGHGGFGEGHGHHHHHHHHHHHHHHHGGGGGHHGGGGGGHHHHHHHHHHHHHHGHGHHHHHHHGHHHHHHHGGGGGGHGHHFHFHHHFHHHHHG/DGGGHGGGGGFF
@M02034:409:000000000-BFKT7:1:2103:3821:16484 1:N:0:35
AAAGTCGAGGTGCCTAAAGTGGCAACCCAGACTAAGAATGGTGTTGGTGGTGTTGAGCTTCCTGTAGCCGCATGGTG
+
BBBBBFBAD2>AGGGBBFGFGGGHHDHGGGHGH33BBAB5B5BFE22A22EF11B5AA535BB5A5A531A0F?155
@M02034:409:000000000-BFKT7:1:2103:13445:16485 1:N:0:35
AAAGTCCGAGGTGCCTAAAGTGGCAACCCAGACTACGAGTCATGTTGGTGGTGTAGAGCTTCCTGTAGCCGCATGGCGTTCGTACTTAAATATGGAACTAACCATTCCAATTTTCGCTGTCTCTTATACACATCTCCGAGCCCACGAGAC
+
BBBBBFFBBBBAGFCFGGFGGGFFFGHHGGFHFHFFGEG2CEEFFFEHEFGAFHDGHGHFFHHGHFGHFBEEEEEHAEEEEEFHEHFFGFFFHDF3FGCGC3?DFDGDBBFHFH4EE/EEHHEGHGGG33GFGHHHHEGGFGEHGGGGGC
@M02034:409:000000000-BFKT7:1:2103:19708:16487 1:N:0:35
AAAGTCGAGGTGCCTAAAGTGGCAACCCAGACTGAGAATCAGGTTGGTGGTGTAGAGCTTCCTGTAGCCGCATGGCGTTCGTACTTAAATATGGAACTAACCATTCCAATTTTCGCTGTCTCTTATACACATCTCCGAGCCCACGAGACA
+
ABBBBFBBBBABGGGGGGGFGGGGGHHGGHGGHHHHHHHHHGGGHHGEFGEFGGHGHGHHGHHHHGHGHEGFGGHHGGGGEGHHHHHHHHHHHHGGHHHGHHHHHHHHHHHHHHGGGGGFHHHHGHHHHHGHEHHFGDGFGGHGGGGGGG
@M02034:409:000000000-BFKT7:1:2103:7010:16490 1:N:0:35
AAAGTCGAGGTGCCTAAAGTGGCAACCCAGACTCCGAGTCATGTTGGTGGTGTAGAGCTTCCTGTAGCCGCATGGCGTTCGTACTTAAATATGGAACTAACCATTCCAATTTTCGCTGTCTCTTAACACATCTCCGAGCCCACGAGACAG
+
AAAB>DABBBABGGGGGGGFGGGHHHHGGHHGHHGDCFGHHHHGHFEEFEBFAFGHGHHHHHHGGFHGHGGGEFGFGGGGGGHHGGHHEF@FEH3@FGGGFFEGHHFHHHGHHFEGGGGFFHHHHEDHGAHHHHGDCCGBFFG//>AEFH
@M02034:409:000000000-BFKT7:1:2103:2370:16494 1:N:0:35
AAAGTCGAGGTGCCTAAAGTGGCAACCCAGACTAAGGAGAATGTTGGTGGTGTAGAGCTTCCTGTAGCCGCATGGCGTTCGTACTTAAATATGGAACTAACCATTCCAATTTTCGCTGTCTCTTATACACATCTCCGAGCCCACGAGACA
+
BCCCCFCBCCCCGGGGGGGGGGGHHHHGGHHGHHGHHHHFGGHHHHHEFFEFGHHGGHHHHHHHHHHGHGGGGGHHGGGGGGHHHHHHFGHHHHHGHHFGHHGHHHGHHHHHHHGGGGGBHHHHHHFHFGGHFGDGFCGDCGHGGGGGGF
@M02034:409:000000000-BFKT7:1:2103:14225:16494 1:N:0:35
AAAGTCGAGGTGCCTAAAGTGGCAACCCAGACTGGGTCTCGTGTTGGTGGTGTAGAGCTTCCTGTAGCCGCATGGCGTTCGTACTTAAATATGGAACTAACCATTCCAATTTTCGCTGTCTCTTATACACATCTCCGAGCCCACGAGAC
+
CBCCCFBABCAAGGGGGGGGGGGHHHHGGHHGHHHHHHHHHGHHHHHEFGEFFFHGHHHHHHHHHHHHHGGGGGHHGFGGGGHHHHHHHHHHHHGHHHHFHHFGHHHGGHHHHGGGGGFFHHHHHHHHGGHHGHHHF/DDGGHGGGGGG
@M02034:409:000000000-BFKT7:1:2103:3807:16496 1:N:0:35
AAAGTCGAGGTGCCTAAAGTGGCAACCCAGACTAAGAAT
+
AA?1AFAAD>>AGFGCGGGABBFF1FGGGGFFC1GFAAG
@M02034:409:000000000-BFKT7:1:2103:10330:16509 1:N:0:35
AAAGTCGAGGTGCCTAAAGTGGCAACCCAGACTCAGACGCATGTTGGTGGTGTAGAGCTTCCTGTAGCCGCATGGCGTTCGTACTTAAATATGGAACTAACCATTCCAATTTTCGCTGTCTCTTATACACATCTCGAGCCCACGAGACAG
+
BBBCAFCBBCABGGGGGGGGGGGGHHHGGHHGHHGHHHGGGEGHHHHGFGEFHHHFHHHHHFHHHHHHHGGGGGHHGGGGGGHHHHHHHHHHHHGHGHHFHHGHHHGHHHHHHHGGGGGHHGHHHGHHGHHHHHHGGGGGGHGGGGGGHH
@M02034:409:000000000-BFKT7:1:2103:21541:16511 1:N:0:35
AAAGTCGAGGTGCCTAAAGTGGCAACCCAGACTACGAATAATGTTGGTGGTGTAGAGCTTCCTGTAGCCGCATGGCGTTCGTACTTAAATATGGAACTAACCATTCCAATTTTCGCTGTCTCTTATACACATCTCCGAGCCCCACGAGAC
+
CCCCCFCCCCAAGGGGGGGGGGGHHHHGGHHGHHHGGHHGGHHHHHGEEEEEABF5BB3GGHHHHFHFGFGGGGGGEEEGEFFHHHHHHHHHHHEBHHHHFGEHFHFFHHGHHHGGGGAGHHHHGHHHGFHHHHHFG/DFGGGDFGGGGD
@M02034:409:000000000-BFKT7:1:2103:9620:16513 1:N:0:35
AAAGTCGAGGTGCCTAAAGTGGCAACCCAGACTGGGTGTCATGTTGGTGGTGTAGAGCTTCCTGTAGCCGCATGGCGTTCGTACTTAAATATGGAACTAACCATTCCAATTTTCGCTGTCTCTTATACACATCTCCGAGCCCACGAGAC
+
CCCCCFCCCCBCGGGGGGGGGGGHHHHGGHHGHHHHFEGHHHHHHHHEFGEFHHHHHHHHHHHHHHHHHGGGGGHHGFGGGGHHHHHHHHHHHHFGFHHHHHHGHGHHHGHHHHGGGGGGHHHHGHHHHHHHGHGHG@GGGGHGGFGGG
@M02034:409:000000000-BFKT7:1:2103:20699:16518 1:N:0:35
AAAGTCGAGGTGCCTAAAGTGGCAACCCAGACTCATCCTTCTGTTGGTGGTGTAGAGCTTCCTGTAGCCGCATGGCGTTCGTACTTAAATATGGAACTAACCATTCCAATTTTCGCTGTCTCTTATACACATCTCCGAGCCCACGAGACA
+
BABBBFBBCCABGGGGGGGGGGGHHHHGGHHCHHHHHHHGHGHHFHEEAEGFAFGFGGFGFGHHHGHHGFGEEGFFEEFGGFBGHHHFHHHHHFFFHHHHCFEGGHHGHHGHGH//EE<BGHEEBGGHHGHHHFHB?/@CGAGFDG?<<=
@M02034:409:000000000-BFKT7:1:2103:24994:16521 1:N:0:35
AAAGTCGAGGTGCCTAAAGTGGCAACCCAGACTAATAATCATGTTGGTGGTGTAGAGCTTCCTGTAGCCGCATGGCGTTCGTACTTAAATATGGAACTAACCATTCCAATTTTCGCTGTCTCTTATACACATCTCCGAGCCCACGAGAC
+
AAABADABB@AAFGGGGGGGGGGHHHHGGHHGHFBGHHHHGGHHHHGEFGEFFGHHHHGHHHHHHHHHHGGGGGHHGEGGGGFHHHGHEHHHHHHGGFGFHHHHGHHGFGHHHGGGGGGFFHHHFHHHGFGHHHHFGC@DGGHGGGGGG
@M02034:409:000000000-BFKT7:1:2103:17164:16522 1:N:0:35
AAAGTCGAGGTGCCTAAAGTGGCAACCCAGACTGAGGTGGGGGTTGGTGGTGTAGAGCTTCCTGTAGCCGCATGGCGTTCGTACTTAAATATGGAACTAACCATTCCAATTTTCGCTGTCTCTTATACACATCTCCGAGCCCACGAGACA
+
CCCCCFCADDABGGGGGGGGGGGHHHHGGHHGHHHHGFGGGGGFEGGGFEEFFGHHHHHHHHHHHHHHHGGGGGHHGEGGGGHHHHHHFHHHHHFHHHHHHHHHHHHHHHHHHHDDGGGHHHHHHHHHHHGHHHFHFCGFGGHGGGGGGB
@M02034:409:000000000-BFKT7:1:2103:14348:16524 1:N:0:35
AAAGTCGAGGTGCCTAAAGTGGCAACCCAGACTAGTAGTAATGTTGGTGGTGTAGAGCTTCCTGTAGCCGCATGGCGTTCGTACTTAAATATGGAACTAACCATTCCAATTTTCGCTGTCTCTTATACACATCTCCGAGCCCACGAGACA
+
CCCCCFCCCCABGGGGGGGFGGGGHHHGGHHGHHHGHHGHHHHHHHHFGGEFFGHHHHHHHHHHHHHHHGGGGGHHGGGGGGHHHHHHHHGHHHGHHHGGHHGHHHGHHHHHHHGGGEGGHHHHHHHHGHHHHHHHGC@CGGHGGGGGGB
@M02034:409:000000000-BFKT7:1:2103:9720:16525 1:N:0:35
AAAGTCGAGGTGCCTAAAGTGGCAACCCAGACTGAGTTGGGGGTTG
+
>3AA3BAABBBAFFGGF44ABDFHGAFE2GGGGF33DDDGG??00E
@M02034:409:000000000-BFKT7:1:2103:13091:16530 1:N:0:35
AAAGTCGAGGTGCCTAAAGTGGCAACCCAGACTAATAAGAAGGTTGGTGGTGTAGAGCTTCCTGTAGCCGCATGGCGTTCGTACTTAAATATGGAACTAACCATTCCAATTTTCGCTGTCTCTTATACACATCTCCGAGCCCACGAGACA
+
BBBABFAABBAAGGGGGGGGFGFGFHH?FHHGGHHGHHFAGFFFGHCAFEAFFDFFHFHHHHHEFHG5FFECEEHAEEEFGA2GGHHHHHHFGF3GFGGHGFF?GGFFHGGHHEEGGGEGFHGGFBGGHFDGHHHFD<CFBEGGFFGGGF
@M02034:409:000000000-BFKT7:1:2103:15314:16542 1:N:0:35
AAAGTCGAGGTGCCTAAAGTGGCAACCCAGACTTCGAAGCAGGTTGGTGGTGTAGAGCTTCCTGTAGCCGCATGGCGTTCGTACTTAAATATGGAACTAACCATTCCAATTTTCGCTGTCTCTTATACACATCTCCGAGCCCACGAGAC
+
ABABBFCCCCAAGGGGGGGGGGGGGHHGGHHGHHHGHHGGHHHHHHGGGGGFHHHFHHHHHHHHHHHGHGGGGGHHGEGGGGHHHHGGHHGHHHFHHHHHHHHHHHHFHHHHHFEEF?EFGHHHDHHHHHHHHHHFD>BG@EFFGGCDD
@M02034:409:000000000-BFKT7:1:2103:2226:16544 1:N:0:35
AAAGTCGAGGTGCCTAAAGTGGCAACCCAGACTAATGAG
+
BBBBAFABBCBCGGGGGGGGGGGHHHHGGHHGHHH5555
@M02034:409:000000000-BFKT7:1:2103:2206:16544 1:N:0:35
AAAGTCGAGGTGCCTAAAGTGGCAACCCAGACTAATGAGACTGTTGGTGGTGTAGAGCTTCCTGTAGCCGCATGGCGTTCGTACTTAAATATGGAACTAACCATTCCAATTTTCGCTGTCTCTTATACACATCTCCGAGCCCACGAGAC
+
BBBBBFBBDBAAGGGGGGGFGGGHHHHGGHHGHHHFHHHGEBBFFGGGGGGGGFHDGHHHFGHHGGHEFGGGGGHHGGGGGGHGHHHBFGFHHHBBGG3FFHGHHFGHFFGHHGFGGGE3BBFHGHDG?C2F?FGDA/B?CGAEG@D/C
@M02034:409:000000000-BFKT7:1:2103:21012:16553 1:N:0:35
AAAGTCGAGGTGCCTAAAGTGGCAACCCAGACTCCGAATCGTGTTGGTGGTGTAGAGCTTCCTGTAGCCGCATGGCGTTCGTACTTAAATATGGAACTAACCATTCCAATTTTCGCTGTCTCTTATACACATCTCCGAGCCCACGAGACA
+
CCCCCFCABBBBGGGGGGFGGGGGHGHGGHHGGHHGGGGGHHHHGHHEFFAFGHHHHHHHHHHHGHHGHGGGGGHHGGGGGFHHHHHGHHHHHHGFHHGGHGHGFHGHHHHHHHGGGGGGHGHHHHHHHHFHHHFFECGGFGGGGGGGGB
@M02034:409:000000000-BFKT7:1:2103:21430:16556 1:N:0:35
AAAGTCGAGGTGCCTAAAGTGGCTAAGAGTAAGGTTGGTGGTGTAGAGCTTCCTGTAGCCGCATGGCGTTCGTACTTAAATATGGAACTAACCATTCCAATTTTCGCTGTCTCTTATACACATCTCCGAGCCCACGAGACAGGCAGAAAT
+
BBABBFBBBBAAGGGGGGGGGGGHGHHFHGHHHHGFHGAFEGEHGHHGFGHHGHGGGHHGFEFFGHHGDGGGEGGHHHHHHHHHHEDFGHFHHHHFHHHHHHHHGEGGGGHHHHHHHHHHHHHHHHGGFGGGGHGD<CGGEGGGFFFHHG
@M02034:409:000000000-BFKT7:1:2103:22719:16557 1:N:0:35
AAAGTCGAGGTGCCTAAAGTGGCAACCCAGACTAAGCGGCATGTTGGTGGTGTAGAGCTTCCTGTAGCCGCATGGCGTTCGTACTTAAATATGGAACTAACCATTCCAATTTTCGCTGTCTCTTATACACATCTCCGAGCCCACGAGACA
+
BCCCCFCCCCBCFGGGGGGGGGGGHHHGGHHGHHHHHGGGGGHHHHHGGGEFGFHGHHHHHHHHHHHGHEGGGGHHGGGGGGHHHHHHHHHHHHHFGHHHHHFHHHHHHHHHHHGGGGGFHHHHHHHHHHGHHHHHEBCDGGHGGGGGGE
@M02034:409:000000000-BFKT7:1:2103:27001:16557 1:N:0:35
AAAGTCGAGGTGCCTAAAGTGGCAACCCAGACTAGTGCTAGGGTTGGTGGTGTAGAGCTTCCTGTAGCCGCATGGCGTTCGTACTTAAATATGGAACTAACCATTCCAATTTTCGCTGTCTCTTATACACATCTCCGAGCCCACGAGAC
+
CCCCBFCBCBBCGGGGGGGGGGGHHHHGGHHGHHHHHHHHHHHHGGGEFEEFGHHHHHHHHHHHHHHEHGGGGGHHGGGGGGHHHHHHHHHHHHFHGHGFHHHHHHGGHHHHHHGGGGFHHGHHHHHHHHHHHHGGF@DCFGHGGGGGG
@M02034:409:000000000-BFKT7:1:2103:17682:16559 1:N:0:35
AAAGTCGAGGTGCCTAAAGTGGCAACCCAGACTCATGGTACTGTTGGTGGTGTAGAGCTTCCTGTAGCCGCATGGCGTTCGTACTTAAATATGGAACTAACCATTCCAATTTTCGCTGTCTCTTATACACATCTCCGAGCCCACGAGACA
+
CCCCBFBBCCCCGGGGGGGGGGGHHHHGGFHGHHHHHHHHGHHHHHHFFGEFHHHHHHHHHHHHGHHHHGGGGGHHGGGGGGHHHHHHHHHHHHHHGHHHHHGGHHHHHHHHHGGGGGGHHHHHHHHHHHHHHHHHGCGGGGHG@CFGGC
@M02034:409:000000000-BFKT7:1:2103:23092:16566 1:N:0:35
AAAGTCGAGGTGCCTAAAGTGGCAACCCAGACTGGGGATCGGGTTGGTGGTGTAGAGCTTCCTGTAGCCGCATGGCGTTCGTACTTAAATATGGAACTAACCATTCCAATTTTCGCTGTCTCTTATACACATTCCGAGCCCACGAGACAG
+
CCDDAFBBCCCCGGGGGGGGGGGHHHHGGHGGHHHGGAAFGGGHAAAEEEGEAGGADEGGEGHHFFGDFFGEFGGAEEEFGFGFHHHFHHHFGG3FGHGHBEFGFDGHFHHHHHGGFGGHHHHGHGHDGFGHHHGHGGCFEHGGGGGGBG
@M02034:409:000000000-BFKT7:1:2103:24905:16566 1:N:0:35
AAAGTCGAGGTGCCTAAAGTGGCAACCCAGACTCAGTTGGCTGTTGGTGGTGTAGAGCTTCCTGTAGCCGCATGGCGTTCGTACTTAAATATGGAACTAACCATTCCAATTTTCGCTGTCTCTTATACACATCTCCGAGCCCACGAGACA
+
BCCCAFCABBBBGGGGGGFBGGGHHHHGGHHGHGHHGHHGHHGHHHHEFGEFFFHGHHHHGHHHHFHEFEEEFGHAEEEGGGHGHHGHHHHHHHGFBGBFGHGGFHEHHHHHHHGDGGGHHHHHGHHHHHGHGFDFC/CDGGHGGGGGGF
@M02034:409:000000000-BFKT7:1:2103:19213:16573 1:N:0:35
AAAGTCGAGGTGCCTAAAGTGGCAACCCAGACTCAGCAGCAGGTTGGGGGTGTAGAGCTTCCTGTAGCCGCATGGCGTTCG
+
BBBBBFBBBBBBGGGGGGGGGGGHHHHGGHHGHGFGAAG22FGF3GC20EEAA3F55@FG@GBGF5@5BEG?EAF?E>/1?
@M02034:409:000000000-BFKT7:1:2103:11570:16574 1:N:0:35
AAAGTCGAGGTGCCTAAAGTGGCAACCCAGACTGGGTCTGGGGTTGGTGGTGTAGAGCTTCCTGTAGCCGCATGGCGTTCGTACTTAAATATGGAACTAACCATTCCAATTTTCGCTGTCTCTTATACACATCTCCGAGCCCACGAGAC
+
ABC@ADAABCABGGGGGGGGGGGHGHHGGHHGHHHHGGHHHHGEGGGFFGEFGHHHHHHGHHHHHHHHHGGEEGHHGGGGGGHHHHHHHHHHHHGGHHHGFHHGHHGHHGHHHFEGGGGHHHHHFHGHFHHHHHFFF/B/CGHGGGGGG
@M02034:409:000000000-BFKT7:1:2103:13989:16577 1:N:0:35
AAAGTCGAGGTGCCTAAAGTGGCAACCCAGACTATGAATCATGTTGGTGGTGTAGTGCTTCCTG
+
AAAAAFABDBAAGGGGGGGFGGGCFHHDFG2ACGHH55DF5DF55EFEG2EF13D5BADA5FD5
@M02034:409:000000000-BFKT7:1:2103:23380:16578 1:N:0:35
AAAGTCGAGGTGCCTAACGTGGCAACCCAGACTGATGCGGATGTTGGTGGTGTAGAGCTTCCTGTAGCCGCATGGCGTTCGTACTTAAATATGGAACTAACCATTCCAATTTTCGCTGTCTCTTATACACATCTCCGAGCCCACGAGACA
+
>1>A1BA1@1>1BFD1F10BAFGBGHHFGHGFHCGHHHCAEEAAFFFEE?/FBF1GBG11AGBGBFGHHGGGGEEEG//FEEHG/BFFGHEHF1F>GGBBEGFFGFD2FG1FD2EEGGGHHHBGFHEH2FDCFFB1/<<//?FFCC-CC>
@M02034:409:000000000-BFKT7:1:2103:19413:16582 1:N:0:35
AAAGACGAGGTGCCTAAAGTGGCAACCCAGACTCAGAAGAATGTTGGT
+
>1AA11>>1D1>FGFG111BFBFFFF0ACACAGH1BGFFCAB1GFF/B
@M02034:409:000000000-BFKT7:1:2103:11584:16584 1:N:0:35
AAAGTCGAGGTGCCTAAAGTGGCAACCCAGACTGGGTCTGGGGTTGGTGGTGTAGAGCTTCCTGTAGCCGCATGGCGTTCGTACTTAAATATGGAACTAACCATTCCAATTTTCGCTGTCTCTTATACACATCTCCGAGCCCACGAGAC
+
AABBBFBBBBAAGGGGGGGFGGGHHHHEGHHGHHHHGHGHHHGGGGGEFGEFFHGGHHHHGFHGHHHHHGGEGGHHGEGGGGHHHHFGHHGHHHGHHGFFHHHHHHHHHGHHHFFGGGGHHHHHHHGHHFHHHHGHFDFGGGHGGGGGG
@M02034:409:000000000-BFKT7:1:2103:2379:16592 1:N:0:35
AAAGTCGAGGTGCCTAAAGTGGCAACCCAGACTATGACTAATGTTGGTGGTGTAGAGCTTCCTGTAGCCGCATGGCGTTCGTACTTAAATATGGAACTAACCCATTCCAATTTTCGCTGTCTCTTATACACATCTCCGAGCCCACGAGAC
+
CCCCCFCBCCBCGGGGGGGGGGGHHHHGGHHGHHHHHHHHGGHHHHHGGGGGHHHFHHGHHHHHHHHFFFGGGGHAFEFGGGGHHHHHGHHHHHBBGHHFGGAFGHFHFGDFHHFEGFGGFGHHHGHHFFHHHHHHED<@GGFGGGGGGG
@M02034:409:000000000-BFKT7:1:2103:19397:16595 1:N:0:35
AAAGTCGAGGTGCCTAAAGTGGCAACCCAGACTCAGAAGAATGTTGGTGGTGTAGAGCTTCCTGTAGCCGCATGGCGTTCGTACTTAAATATGGAACTAACCATTCCAATTTTCGCTGTCTCTTATACACATCTCCGAGCCCACGAGACA
+
ABBB3DABBBAAGGGGGGGGGGGHHHHGGHHGHHHHHHHFHHHHHHHEFGEFHHHEHHHHHHHHHHHHHGGGGGHHGGGGGGHHHHHHHHHHHHHHHHHHHHGHHHGHHHHHHHGGGGGFHHHHFHHHGFFHHHGHG/CCFGHGGGGGGH
@M02034:409:000000000-BFKT7:1:2103:23393:16596 1:N:0:35
AAAGTCGAGGTGCCTAAAGTGGCAACCCAGACTGATGCGGATGTTGGTGGTGTAGAGCTTCCTGTAGCCGCATGGCGTTCGTACTTAAATATGGAACTAACCATTCCAATTTTCGCTGTCTCTTATACACATCTCCGAGCCCACGAGACA
+
BBBBBFBABBBBGGGGBGGGGGGFHHHGGHHGHHCDHFEF2AEHHEEEFEGGGEF5E5EG5FHGBFE5@EFCFGF1EE/FAFFA?GFEFFGFE333BFFHB03BGFH4FGFHHE?FFECFDFFHFFDBD2B?FFGDC/<@/<G/C/ADG<
@M02034:409:000000000-BFKT7:1:2103:23373:16598 1:N:0:35
AAAGTCGAGGTGCCTAAAGTGGCAACCCAGACTGATGCGGATGTTGGTGGTGTAGAGCTTCCTGTAGCCGCATGG
+
CCCCCFCBCCBCGGGGGGGGGGGHHHHGGHHGHFHHHHGG2EGH5G11A1EFA3D5A5BF5FABA5D53>E0EEE
@M02034:409:000000000-BFKT7:1:2103:17594:16598 1:N:0:35
AAAGTCGAGGTGCCTAAAGTGGCAACCCAGACTTAGAATACGGTTGGTGGTGTAGAGCTTCCTGTAGCCGCATGGCGTTCGTACTTAAATATGGAACTAACCATTCCAATTTTCGCTGTCTCTTATACACATCTCCGAGCCCACGAGAC
+
BCCCAFBBCCABGGGGGGGFGGGHHFHGGHHGH55D5DA5B2BFFGGEBEBFHHHHHHHHHHHHHHHHHGGGFGHHGGGGGGHHHHFHHHHHHHFHHHHHHHFHHHGHHHHHHFEFGGGHHFHHFHHHHHHHHHHHGCGGGGHGGGGGG
@M02034:409:000000000-BFKT7:1:2103:8768:16600 1:N:0:35
AAAGTCGAGGTGCCTAAAGTGGCAACCCAGACTGTTGATAAGGTTGGTGGTGTAGAGCTTCCTGTAGCCGCATGGCGTTCGTACTTAAATATGGAACTAACCATTCCAATTTTCGCTGTCTCTTATACACATCTCCGAGCCCACGAGACA
+
CBCCCFCABBBAFGGGEGGGGGGHHHHGGHHGHHHGHHHHHHHGGHGFFGEFFHGGGHHHHHHHFFHHHGGGGGHHGGGGGGHHHHHHHHHHHHGHGHGHHHHHHHGHHHHHHFGGGGFHHGHHHHHHGHHHHHDGDBDGGGGGGGGGGF
@M02034:409:000000000-BFKT7:1:2103:5030:16603 1:N:0:35
AAAGTCGAGGTGCCTAAAGTGGCAACCCAGACTCAGAGGGGTGTAG
+
BBCCAFCCCCABGGGGGGGGGGGHHHHGGHH2A3AB332B22AE3D
@M02034:409:000000000-BFKT7:1:2103:5796:16610 1:N:0:35
AAAGTCGAGGTGCCTAAAGTGGCAACCCAGACTAGTGCGACTGTTGGTGGTGTAGAGCTTCCTGTAGCCGCATGGCGTTCGTACTTAAATATGGAACTAACCATTCCAATTTTCGCTGTCTCTTATACAC
+
ABBA>D3>ADA?FGGGFFGFGGGHGHHGGHHGHG3DAG?EE2EFFFFFFEE1ABFDGHHHEGHHHGHGHGGGGGHHGGGFGGHGFHHFFGFHHFGEHHHBGHHHHHHF4FFHHHCGGEEDGHFF3FBB3B
@M02034:409:000000000-BFKT7:1:2103:25209:16618 1:N:0:35
AAAGTCGAGGTGCCTAAAGTGGCAACCCAGACTGATAGGACGGTTGGTGGTGTAGAGCTTCCTGTAGCCGCATGGCGTTCGTACTTAAATATGGAACTAACCATTCCAATTTTCGCTGTCTCTTATACACATCTCCGAGCCCACGAGACA
+
BBBBBFBBBBBBGGGCGGGGGGGHHHHGGHHFFGCHGHHHFGGGGGGFF?EFABG5EDFFEGFGGFHFFEGGGGH1EBEEFGFHHFHHHGHEFF3DCGHG3B3B3?G4FFDGFBEFGD?FHGGHGFBFHCGFHFHFDCGGCAGFG?DGGC
@M02034:409:000000000-BFKT7:1:2103:5787:16626 1:N:0:35
AAAGTCGAGGTGCCTAAAGTGGCAACCCAGACTAGTGCGACGGTTGGTGGTGTAGAGCTTCCTGTAGCCGCATGGCGTTCGTACTTAAATATGGAACTAACCATTCCAATTTTCGCTGTCTCTTATACACATCTCCGAGCCCACGAGACA
+
ABCCCFCCCCABFGGGGGFGGGGFHHHGFDHGHHHDGHGFEGGEFGGEFEEFFGHGHGHHHHHGFGHGHG@GGGHHEFGGGEHHHHGHFHHHHH3BFGFHHHHHHHHHHHHHGHGGGGGGHHGHHHHHHHHHGHHHG@GFGGHGGGGGGB
@M02034:409:000000000-BFKT7:1:2103:23788:16627 1:N:0:35
AAAGTCGAGGTGCCTAAAGTGGCAACCCAGACTAAGAATACGGTTGGTGGTGTAGAGCTTCCTGTAGCCGCATGGCGTTCGTACTTAAATATGGAACTAACCATTCCAATTTTCGCTGTCTCTTATACACATCTCCGAGCCCACGAGACA
+
BBBBBFBABBBAFGGG4GGGGGGHHHHGGHDGH33BGHHD32BFFECEFGFFGGHHHHGHHHHHHHHFHFGGGGHHGGGGGGHHHHHHHHHHHGGHGGFHGGFHHHGHHHHHHHGFGCEFFFHHGHHHHHFHFHHFEBFCGGHGGCCGG?
@M02034:409:000000000-BFKT7:1:2103:17169:16631 1:N:0:35
AAAGTCGAGGTGCCTAAAGTGGCAACCCAGACTAAGACGCAGGTTGGTGGTGTAGAGCTTCCTGTAGCCGCATGGCGTTCGTACTTAAATATGGAACTAACCATTCCAATTTTCGCTGTCTCTTATACACATCTCCGAGCCAACGAGACA
+
A>AAADAB@B>AFGFFFEGBGGGHHHHGGFGFCHBFHHEEECG23BEEFDAFAFGHHHHHBFGF5BGDGECCGGHGGAEGGGFHHHHFHHHGGHD3GGHHHHBE3F?GGFFGHHEE?FDHDGDGGGHHB1?GB>@@A/CCG00FDEGGGF
@M02034:409:000000000-BFKT7:1:2103:6490:16632 1:N:0:35
AAAGTCGAGGTGCCTAAAGTGGCAACCCAGACTAATCGTGATGTTGGTGGTGTAGAGCTTCCTGTAGCCGCATGGCGTTCGTACTTAAATATGGAACTAACCATTCCAATTTTCGCTGTCTCTTATACACATCTCCGAGCCCACGAGAC
+
BBBBBFBABBAAGGGFGGGFGGGHGHHGGHGGHHHHHGEHHHHHHHHEFGFFEFHGHHHHHHHHHHHHHGGGGGHHGEEGEFFHHHHHHHHHHHGHHHFGHHGHHHHHHGHHGHGGGGGHHHHHHHGHHHHHHHGGFBD?DGHGGFGGG
@M02034:409:000000000-BFKT7:1:2103:21880:16632 1:N:0:35
AAAGTCGAGGTGCCTAAAGTGGCAACCCAGACTAATAAGCATGTTGGTGGTGTAGAGCTTCCTGTAGCCGCATGGCGTTCGTACTTAAATATGGAACTAACCATTCCAATTTTCGCTGTCTCTTATACACATCTCCGAGCCCACGAGACA
+
A?AAAFBBBBABFGFGGFGFGFFHGHHGGHHFEHHGGGGFHHGHHHHEFABAFFGFHBGHHGHEGHHAGGCCEGHHEEEFEAGHHHGHHHHHHHGHHHEHHHHHHHHFHHHHHBEEGEEGFHHFFEHGFFBBGHHE?>/>/CCFCCCGG?
@M02034:409:000000000-BFKT7:1:2103:18279:16634 1:N:0:35
AAAGTCGAGGTGCCTAAAGTGGCAACCCAGACTCTGAATTCGGTTGGTGGTGTAGAGCTTCCTGTAGCCGCATGGCGTTCGTACTTAAATATGGAACTAACCATTCCAATTTTCGCTGTCTCTTATACACATCTCCGAGCCCACGAGAC
+
BBCCBFBABCABGGGGGGGGGGGHHHHGGHHGHHHHHHHHHGHGGGGFFGEFGFHHHHHHHHHHHHHGHEGGGGHHGFGFFFHHHHHGHHHHHHGGFHHGHH3FGHFFHHHHHHGGGGGHGGHHFHFHGGFHHHGHF@GC@FGFGGGGG
@M02034:409:000000000-BFKT7:1:2103:19025:16637 1:N:0:35
AAAGTCGAGGTGCCTAAAGTGGCAACCCAGACTAATACGCCGGTTGGTGGTGTAGAGCTTCCTGTAGCCGCATGGCGTTCGTACTTAAATATGGAACTAACCATTCCAATTTTCGCTGTCTCTTATACACATCTCCGAGCCCACGAGACA
+
BBBBBDAABBBBGGGGGGGGGGGHHHHGGHFGHHHHHHHGGGGFGGGGEGEFAFGEGHHHFHHHHHFFGEGEGGGHGEFGGFGEHHHHFHHHHG3EGHHHHGEHHGHHHGHHGFCGGGGHHHHHHGHHHHBHHHHDE@CCGGGGGGGGGF
@M02034:409:000000000-BFKT7:1:2103:25149:16638 1:N:0:35
AAAGTCGAGGTGCCTAAAGTGGCAACCCAGACTGAGAAGAGTGTTGGTGGTGTTGAGCTTCCTGTAGCCGCATGGCGTTCGTACTTAAATATGGAACTAACCATTCCAATTTTCGCTGTCTCTTATACACATTCCGAGCCCACGAGACAG
+
CCCCBFCCCCBAGGGGGFFFGGGGHHHGGGHGHHHHHHHHHHHFHHHEFFEFGGHHHHHHHHHHHHHHHGGGGGHHGFGGGEHHHHHGFHHHHHFHHHHGHHHHHHGHHGHHHHGGGGFGHHHHHHHHGHGHHHHGDFGGGHGGGGGGHH
@M02034:409:000000000-BFKT7:1:2103:28334:16639 1:N:0:35
AAAGTCGAGGTGCCTAAAGTGGCAACCCAGACTAAGCAGAATGTTGGTGGTGTAGAGCTTCCTGTAGCCGCATGGCGTTCGTACTTAAATATGGAACTAACCATTCCAATTTTCGCTGTCTCTTATACACATCTCCGAGCCCACGAGACA
+
ABBCAFAABBABGGGGGGGFGGGFHHHGGHHFFHHHHHHHHHHHHHHBFFEFHHHGHHHHFGHHFFHGHGGGGGHFFEGFGFHHHHHGHHHHHHEGGHGFHFFGHHGHHHHHHHGGGGGGHHGHFHHHGGGHEGFB?<CBDAHGGGGGGB
@M02034:409:000000000-BFKT7:1:2103:17813:16643 1:N:0:35
AAAGTCGAGGTGCCTAAAGTGGCAACCCAGACTAATAATCAGGTTGGTGGTGTAGAGCTTCCTGTAGCCGCATGGCGTTCGTACTTAAATATGGAACTAACCATTCCAATTTTCGCTGTCTCTTATACACATCTCCGAGCCCACGAGACA
+
BCCCAFBBCCBCGGGGGGGGGGGHHHHGGHHGHHHHGHHHGFHHHHGEFEGFA3GBGDEG5GHHHFFBBEGCEGF1EBEFFFFFFFDFGHHHGD3@FGHH303FF?GBHHFHH4EFGDEGEHGFFGHFHGHGHGHGECGG?FGG/C?EGF
@M02034:409:000000000-BFKT7:1:2103:17686:16645 1:N:0:35
AAAGTCGAGGTGCCTAAAGTGGCAACCCAGACTGCTAATAAGGTTGGTGGTGTAGAGCTTCCTGTAGCCGCATGGCGTTCGTACTTAAATATGGAACTAACCATTCCAATTTTCGCTGTCTCTTATACACATCTCCGAGCCCACGAGACA
+
BBBBBF?ABBAAGGGFGGGGGGGFHHHGGFHGFHHHHHHHHHFHGGEEFGEFCGFFGHHHHHHHHHHHHGGGEGHHGGGGGGGHHHHHHHFHGFFHHH3CGHHHHHGHFGHHHFEGGGGGHHHHFHHHHFHHHHFFEDGGGGGGGCCGGC
@M02034:409:000000000-BFKT7:1:2103:4619:16648 1:N:0:35
AAAGTCGAGGTGCCTAAAGTGGCAACCCAGACTAAGAATTCGGTTGGTGGTGTAGAGCTTCCTGTAGCCGCATGGCGTTCGTACTTAAATATGGAACTAACCATTCCAATTTTCGCTGTCTCTTATACACATCTCCGAGCCCACGAGAC
+
ABBAAFBA3DAAFFEGGGGBGCGGHHHDCHEFHHGHHHGHBCFAAECEF?ABAGHHGHHHGHHFFGFFBEEGGGHHGEEGFGEGGHHEGHFHFHDDFHGFFFHHGHGHBFGHHHGGGGD3GGHHHHGFFHGFBFFGD?DBC/FFGCCAE
@M02034:409:000000000-BFKT7:1:2103:23256:16652 1:N:0:35
AAAGTCGAGGTGCCTAAAGTGGCAACCCAGACTAAGGATAGTGTTGGTGGTGTAGAGCTTCCTGTAGCCGCATGGCGTTCGTACTTAAATATGGAACTAACCATTCCAATTTTCGCTGTCTCTTATACACATCTCCGAGCCCACGAGACA
+
CCCCCFAACCABGGGGGGGGGGGHGHHGGHHGHHHHHHHHHHHFGHHFFGEFGHHHHHHHHHHHHHHGGEEEGGHHGGGGGGHHHHHHHHHHHHGHGHHHHHHHHHHHHHHHHHGGGGGHHHHHGHHHFGFHHHHHGCGFGGHGGGGGG<
@M02034:409:000000000-BFKT7:1:2103:23273:16654 1:N:0:35
AAAGTCGAGGTGCCTAAAGTGGCAACCCAGACTAAGGATAGTGTTGGTGGTGTAGAGCTTCCTGTAGCCGCATGGCGTTCGTACTTAAATATGGAACTAACCATTCCAATTTTCGCTGTCTCTTATACACATCTCCGAGCCCACGAGAC
+
AABA>D3ADDAAFGGGGGGGGGAFHHHGGHFFHHHFHHGGHHHHHHHGFGBFGFHHGHHHGHHFBFHDGFCEGGGHEEGGGGGHHHBFEGHHHF33FFFGHHHGHHHFHGHHHGGDEEFGHFGFBGFDFFHGCGGFEC/>CFGFGGGGG
@M02034:409:000000000-BFKT7:1:2103:4639:16655 1:N:0:35
AAAGTCGAGGTGCCTAAAGTGGCAACCCAGACTAAGAATTCGGTTG
+
BBBBBFBBBBBBGGGBGGGGGGGGHHHGGHHAG3A33DF552AABE
@M02034:409:000000000-BFKT7:1:2103:12662:16658 1:N:0:35
AAAGTCGAGGTGCCTAAAGTGGCAACCCAGACTACGGAGAAGGTTGGTGGTGTAGAGCTTCCTGTAGCCGCATGGCGTTCGTACTTAAATATGGAACTAACCATTCCAATTTTCGCTGTCTCTTATACACATCTCCGAGCCCACGAGACA
+
CCCCCFCCCCBCGGGGGGGGGGGHHHHGGHHGHHHGFCEGHHHHHHGAFGEFGHHFHHHHHHHHHHHHHGEEGGHHGGGGGGHHHHFGHHGHHHGFHGGHHHBHHHGGHHHHHHGGGGGHHGHHHHGHGFHHHHHFEBDGGGHGGGGDGF
@M02034:409:000000000-BFKT7:1:2103:13606:16661 1:N:0:35
AAAGTCGAGGTGCCTAAAGTGGCAACCCAGACTCATAAGAAGGTTGGTGGTGTAGAGCTTCCTGTAGCCGCATGGCGTTCGTACTTAAATATGGAACTAACCATTCCAATTTTCGCTGTCTCTTATACACATCTCCGAGCCCACGAGACA
+
BCCCBFCCCCAAGGGGGGGGGGGHHHHGGHHGHHHHHHHHHHHGGHGGGGEFGHHHHGHHHHHHHHHHHGGGGGHHGGGGGGHHHHGGHHHHHHHHHHHHHHHHHHHHHHHHHHGGGGGGHHHHHHHHFHHHHHGEF/DCGGHGGGGGGB
@M02034:409:000000000-BFKT7:1:2103:28562:16668 1:N:0:35
AAAGTCGAGGTGCCTAAAGTGGCAACCCAGACTCAGACTCCGGTTGGTGGTGTAGAGCTTCCTGTAGCCGCATGGCGTTCGTACTTAAATATGGAACTAACCATTCCAATTTTCGCTGTCTCTTATACACATCTCCGAGCCCACGAGAC
+
AAABABAAADABGFGGGGGGGGEHFEGEFHHGHHHHHHHG3EFEEFFEFFEGFBGGGDGHHFGGFGGFGE>EFGHGEFGFFFGHHHGFHHHHGFFHFFFCFFFGH4FGHHHHGDEEEGFBGFHHGHHHFFBGFFF@?<B//?FECCGGG
@M02034:409:000000000-BFKT7:1:2103:9308:16673 1:N:0:35
AAAGTCGAGGTGCCTAAAGTGGCAACCCAGACTAGGAATCAGGTTGGTGGTGTAGAGCTTCCTGTAGCCGCATGGCGTTCGTACTTAAATATGGAACTAACCATTCCAATTTTCGCTGTCTCTTATACACATCTCCGAGCCCACGAGACA
+
AABBAFBBBBBBGGGGGGGGGGGHHHGGGHHGHHHHHHHHHHHHHHGFFGAFAGGHHHHHGHHHHGHGHGGGGGHHGGGGGGHHHHHHHHHHHHFHHHHHHHGHHHGHHHHHHHGGGGGHHHHHHHHGHGHHHHHHGGGGGGHGGGGGGF
@M02034:409:000000000-BFKT7:1:2103:26217:16674 1:N:0:35
AAAGTCGAGGTGCCTAAAGTGGCAACCCAGACTCAGGCGACGGTTGGTGGTGTAGAGC
+
ABBBBFBCCBBBGGGGGFGFGGGHGHHGGH2FFB3BG3E?2EEA1E?1AAECA3D555
@M02034:409:000000000-BFKT7:1:2103:9388:16677 1:N:0:35
AAAGTCGAGGTGCCTAAAGTGGCAACCCAGACTACTAGGCAGGTTGGTGGTGTAGAGCTTCCTGTAGCCGCATGGCGTTCGTACTTAAATATGGAACTAACCATTCCAATTTTCGCTGTCTCTTATACACATCTCCG
+
CCCCCFCCBBBCGGGGFGGGGGGHHHHGGHHGHF3GG5FFBEFHFB22AEEEA3D5ABB35FFGFAF5DEE0EEF1>AEFAACCEEH3DFHEEB33FFGF303B34F4?F?GB4//E?/?4DBF3???F2?2FDG2C
@M02034:409:000000000-BFKT7:1:2103:16027:16679 1:N:0:35
AAAGTCGAGGTGCCTAAAGTGGCAACCCAGACTACGAAGCAGGTTGGTGGTGTAGAGCTTCCTGTAGCCGCATGGCGTTCGTACTTAAATATGGAACTAACCATTCCAATTTTCGCTGTCTCTTATACACATCTCCGAGCCCACGAGAC
+
AAAB3FBBB@24FGGGG4GEGGGFGDGEFCGGHBHGGAEEHGHHHCEBFGEEHEHBGHHHHFHGHBGHHGGGGGGHGGGGGGFHHHGF3F4GFEF3BGGGHH3BGHHGFFGHHFEED/EGFHGFHHHH2FDFGGHDE</@CGAFGC@/C
@M02034:409:000000000-BFKT7:1:2103:8764:16679 1:N:0:35
AAAGTCGAGGTGCCTAAAGTGGCAACCCAGACTGGTAGTAAGGTTGGTGGTGCAGAGCTTGCTGTAGCCGCATGGCG
+
BBBBBFCABCABGGGGGGGGGGGHHHHGGHHEBHDGBGF555FF3FEAF?EF33D5AABB3BDE55A5AEF0EEF1>
@M02034:409:000000000-BFKT7:1:2103:16047:16688 1:N:0:35
AAAGTCGAGGTGCCTAAAGTGGCAACCCAGACTACGAAGCAGGTTGGTGGTGTAGAGCTTCCTGTAGCCGCATGGCGTTCGTACTTAAATAT
+
BBBBBFBBBBA@GGGGGGGGGGGFHHHGGHHCH3GEEGGFGFHHGGGGGCFA1BF5AGGHEGGHHFGFFFFEEGGFG>EFFFF?GHH3GHGG
@M02034:409:000000000-BFKT7:1:2103:6218:16690 1:N:0:35
AAAGTCGAGGTGCCTAAAGTGGCAACCCAGACTACGACTCCTGTTGGTGGTGTAGAGCTTCCTGTAGCCGCATGGCGTTCGTACTTAAATATGGAACTAACCATTCCAATTTTCGCTGTCTCTTATACACATCTCCGAGCCCACGAGACA
+
BBCCCFBBBCABGGGGGGGGGGGHHHHGGHHGHGHGGGGGHHHHHHHEFGEFGFGGHHHHHHHGGFHGHGGGGGHHGFGGGEHHHHHHHHHGHHBFFHHGGGBGFGFHGGHHHGGGGGGHHHHHGHHHFHHHHHHHG?C?DGHGGGGGGF
@M02034:409:000000000-BFKT7:1:2103:4075:16695 1:N:0:35
AAAGTCGAGGTGCCTAAAGTGGCAACCCAGACTCCGGAGCGGGTTGGTGGTGTAGAGCTTCCTGTAGCCGCATGGCGTTCGTACTTAAATATGGAACTAACCATTCCAATTTTCGCTGTCTCTTATACACATCTCCGAGCCCACGAGACA
+
BBCBBFCCCCBCGGGGGGGGGGGHHHHGGHHGHF3F22EEEECACE0AAEEC?3F5B5BF5GHH@@B4BEE/EEF1EE@FEE2EGGGHHFHGGD33BEGH303BBBF3DG?HD3>EGD<2>FFG2>FFFFFFHHHEC<ADCG<FFC?A.<
@M02034:409:000000000-BFKT7:1:2103:12436:16696 1:N:0:35
AAAGTCGAGGTGCCTAAAGTGGCAACCCAGACTCCGAAGTCTGTTGGTGGTGTAGAGCTTCCTGTAGCCGCATGGCGTTCGTACTTAAATATGGAACTAACCATTCCAATTTTCGCTGTCTCTTATACACATCTCCGAGCCCACGAGACA
+
ABCCAFBABCBAGGGGGGGGGGGHHHHGGHHGHHHGGGGBGHHHHHHEFGAFFGHGHHHHHHHHHHHHHFGGGGHHGFGGGEHHHHHHHHHHHGFFHHHFHHFHHHGHHHHHHHGGGGGHHHHHHHHHHHHHHHHEC<CCFGHGGGGGG=
@M02034:409:000000000-BFKT7:1:2103:16118:16696 1:N:0:35
AAAGTCGAGGTGCCTAAAGTGGCAACCCAGACTATTGAGTCTGTTGGTGGTGTAGAGCTTCCTGTAGCCGCATGGCGTTCGTACTTAAATATGGAACTAACCATTCCAATTTTCGCTGTCTCTTATACACATCTCCGAGCCCACGAGAC
+
BBBBBFB3DBABGGGGFGGGGGGHGHHGGHHGHFHH5DG55FHHHHHAF2EFBAFBGFHF5GFBDAFDFEGCGGH1E?EFEE?GEGH@EGHHFG33GGHHB13BF?E?DGGHG4>EEEEGHHGFBGFGFF2GFFGFF/@?DEHF@<@DD
@M02034:409:000000000-BFKT7:1:2103:17681:16698 1:N:0:35
AAAGTCGAGGTGCCTAAAGTGGCAACCCAGACTAGTCAGCTTGTTG
+
CCCDCFCCCCCCGGGGGGGGGGGHHHHGGHHGH3BG55F35B3FGH
@M02034:409:000000000-BFKT7:1:2103:20194:16699 1:N:0:35
AAAGTCGAGGTGCCTAAAGTGGCAACCCAGACTATGAATAGTGTTGGTGGTGTAGAGCTTCCTGTAGCCGCATGGCGTTCGTACTTAAATATGGAACTAACCATTCCAATTTTCGCTGTCTCTTATACACATCTCCGAGCCCACGAGACA
+
BCCCBFCBBCCCGGFFFGGGFGGHHHGGGHHGHHHHHHHHGGFHHHFEFGBAAEGHHHHHHHHFGHHGHEEGGGGFFEEGFGFHHHHHHHHHHHDGGHHFGHGHHHHHHHHHHHGGGGGGHHHHGHGHFHHHHHHGGCGDGGHGGGGFGF
@M02034:409:000000000-BFKT7:1:2103:21801:16705 1:N:0:35
AAAGTCGAGGTGCCTAAAGTGGCAACCCAGACTTCGCCGCGTGTTGGTGGTGTAGAGCTTCCTGTAGCCGCATGGCGTTCGTACTTAAATATGGAACTAACCATTCCAATTTTCGCTGTCTCTTATACACATCTCGGAGCCCACGAGACA
+
BBBBBFBBBBBBGGGGGGGBGGGHHHHGGHHGHHHGGGGGGFGGHHHEFGGFA3GDGGHHHHHHGHHFFFGFGGHFGEEGFFHHHHHFGHHHHHBFFHGFFHBGHHFFGHHHHFFGGGFFFHHFFHDGGBGHHHG0?A@CGGEGGGGGGB
@M02034:409:000000000-BFKT7:1:2103:14260:16712 1:N:0:35
AAAGTCGAGGTGCCTAAAGTGGCAACCCAGACTCGGCCGGAGGTTGGTGGTGTAGAGCTTCCTGTAGCCGCATGGCGTTCGTACTTAAATATGGAACTAACCATTCCAATTTTCGCTGTCTCTTATACACATCTCCGAGCCCACGAGAC
+
CCCCCFCCBCABFGGGGGGGGGGHHHHGGHECFC2EEFGGGGGGHH?BFEGEA3F5FD3BDGHH@@@@BEE?FGH1E?EFEA?/FGHEFGFFEF33FFHF303F3EH4BFBF?3/?CD<@>D@>2>2@FGG2FFH2C/@C//<FCG?>A
@M02034:409:000000000-BFKT7:1:2103:26721:16719 1:N:0:35
AAAGTCGAGGTGCCTAAAGTGGCAACCCAGACTGGGGTGGGGGTTGGTGGTGTAGAGCTTCCTGTAGCCGCATGGCGTTCGTACTTAAATATGGAACTAACCATTCCAATTTTCGCTGTCTCTTATACACATCTCCGAGCCCACGAGACA
+
BBBABFBBBBAAGGGGGGGFGGGHGHGGGHHDGGGGGAEEGGEFFFGEFGEFGFHHHHHHHFHGHHHHHGGGGGHGGGGGFFGHHHGGBGGHHHFGHGGHHGHHHHFGFHHHHHGGGGAFHHHHHHHHHHHHHHHHD-ACGGHGGGGGG<
@M02034:409:000000000-BFKT7:1:2103:7047:16721 1:N:0:35
AAAGTCGAGGTGCCTCAAGTGGCAACCCAGACTCAGACTACTGTTGGTGGTGTAGAGCTTCCTGTAGCCGCATGGCGTTCGTACTTAAATATGGAACTAACCATTCCAATTTTCGCTGTCTCTTATACACATCTCCGAGCCCACGAGACA
+
BBBBBFBBBBAACGF4BFGFEGFHGGFEFHEGGHHFGHHHHHHGHHHAFEEFAGGBGGHHGHHHHHHHHGGGGGHHFEGFEFHEHHGFHHHHGHDGHHHFHHGHHGHHHGHHHHGGGGGGHHHHHHFHHHHHHHGHGBGFGGHGFCGGG<
@M02034:409:000000000-BFKT7:1:2103:25729:16724 1:N:0:35
AAAGTCGAGGTGCCTAAAGTGGCAACCCAGACTCAGAATCCGGTTGGTGGTGTAGAGCTTCCTGTAGCCGCATGGCGTTCGTACTTAAATATGGAACTAACCATTCCAATTTTCGCTGTCTCTTATACACATCTCCGAGCCCACGAGACA
+
BBBBAFBBBBAAGGGFGFGEGGGHGHHGGHHGHGHHFFHFHEEEEGAEFE1FFFGEG5FGFGFGGFG53EEEEEHGG>E?EE2GHHGHFHHHFGD3FEGFGFGBFGH44FFGD4E?FE<?GFFGFFGHHF2GHFFGA/DCG/F/CCFGGF
@M02034:409:000000000-BFKT7:1:2103:18128:16734 1:N:0:35
AAAGTCGAGGTGCCTAAAGTGGCAACCCAGACTCTGGGGCCGGTTGGT
+
CCCCCFCCCCBCGGGGFGGGGGGHHHHGGHCGH3F5FG?EEAFG1E0A
@M02034:409:000000000-BFKT7:1:2103:8676:16737 1:N:0:35
AAAGTCGAGGTGCCTAAAGTGGCAACCCAGACTCCGCCGGCGGTTGGTGGTGTAGAGCTTCCTGTAGCCGCATGGCGTTCGTACTTAAATATGGAACTAACATTCCAATTTTCGCTGTCTCTTATACACATCTC
+
A?AAAFAADD2>FGGFFFGGGGGHHCFEGHGGGHHGGGCGGGC>EEGEGEE11BEHFFGHFFHH3GF4GFC?EDAGEGG/E/FHAGB?D22FGBB2BFF2FCGHF?FGGGHF2<??AA?GGDD1D??FF1G<GH
@M02034:409:000000000-BFKT7:1:2103:11290:16739 1:N:0:35
AAAGTCGAGGTGCCTAAAGTGGCAACCCAGACTGGTGATAGGGTTGGTGGTGTAGAGCTTCCTGTAGCCGCATGGCGTTCGTACTTAAATATGGAACTAACCATTCCAATTTTCGCTGTCTCTTATACACATCTCCGAGCCCACGAGACA
+
CCCCCFBBCBABGGGGGGGGGGGHHHHGGHHGHHHHHHHHHHHHHGGFFGEFFFHHHHHHHHHHHHHHGGGGGGHGGGGGGGHHHHHHHHHHHHHFHHGFHHGHHHFGHHHHHHGGGGGGHHHHGHHHHHHHHHGFFDGGGGHGGGGFGB
@M02034:409:000000000-BFKT7:1:2103:11945:16740 1:N:0:35
AAAGTCGAGGTGCCTAAAGTGGCAACCCAGACTAAGGAGCAGGTTGGTGGTGTAGAGCTTCCTGTAGCCGCATGGCGTTCGTACTTAAATATGGAACTAACCATTCCAATTTTCGCTGTCTCTTATACACATCTCCGAGCCCACGAGACA
+
CCCCCFCCCCABGGGGGGGGGGGHHHHGGHHGHHHHHHHHGHA2FHCEAEEFAEFEFFGHDHHHHHGEGEGEFGFCFFGGGEFHHHFGGHHHHHDBGHGHECDFBFFFHGHHHHGGGGFHHHHHFHHHHHHHHHHFF?CCCAHGCGGGGB
@M02034:409:000000000-BFKT7:1:2103:25012:16741 1:N:0:35
AAAGTCGAGGTGCCTAAAGTGGCAACCCAGACTAAGAAGCAGGTTGGTGGTGTAGAGCTTCCTGTAGCCGCATGGCGTTCGTACTTAAATATGGAACTAACCATTCCAATTTTCGCTGTCTCTTATACACATCTCCGAGCCCACGAGACA
+
ABBAA@AADD>AGCGGGGF6GGGHGHHGGGGDFHGFGHGHHHGAFGCEFDEFGGHHGGHHHHHHGHHHHGGGGGGGF?EFGGHHGHGHFHFFGFFGHHEFHHBFBGFFFHHHHFGGG?AGFHGHFHEHGB2GCHG2C/B/<FHGGGGGGB
@M02034:409:000000000-BFKT7:1:2103:4061:16748 1:N:0:35
AAAGTCGAGGTGCCTAAAGTGGCAACCCAGACTTCGAGTAGTGTTGGTGGTGTAGAGCTTCCTGTAGCCGCATGGCGTTCGTACTTAAATATGGAACTAACCATTCCAATTTTCGCTGTCTCTTATACACATCTCCGAGCCCACGAGAC
+
BBB@BB3AAAAABGGFAGFGGGGGHHHGG2CEHHHFFGHF5FFHFHEABE1FGFFFFGHGFFHGGGHGHGG0EF11EB>FFFEHHHGD3BGHHE33FGGBFE3BGGGFHFFHHFEEGEEHFBHGFGBHFHHHHHH2E?//BCHF</@DD
@M02034:409:000000000-BFKT7:1:2103:16190:16752 1:N:0:35
AAAGTCGAGGTGCCTAAAGTGGCAACCCAGACTTCTCGGACTGTTGGTGGTGTAGAGCTTCCTGTAGCCGCATGGCGTTCGTACTTAAATATGGAACTAACCATTCCAATTTTCGCTGTCTCTTATACACATCTCCGAGCCCACGAGAC
+
BBBBBFBBBBABGGGGGGGFGEFBGHHEGCGGGHHFHGFGGEHHHGGGFGEEGHHGHHHHHHHFHHHHHFEGEGHHGEGGEGHHFHHGHGHHHHFGHHGHHGHHHHHGFGHHHHGGGGGGHHHHFHGHHHFHHHHHGCGGGGHGGGGAE
@M02034:409:000000000-BFKT7:1:2103:8668:16754 1:N:0:35
AAAGTCGAGGTGCCTAAAGTGGCAACCCAGACTCCGCCGGCGGTTGGTGGTGTAGAGCTTCCTGTAGCCGCATGGCGTTCGTACTTAAATATGGAACTAACATTCCAATTTTCGCTGTCTCTTATACACATCTCCGAGCCCACGAGACAG
+
BCCCCFBBCCABGGGGGGGGGGGHHHHGGGHGHHHFFGGGGGGFGGG1FGEF1BF@B4FH3FFBFBF4GEGFGGHCEEGGFE?EHGGHFHHFHH2FFHDFGHGHFFHGFHHHGGCGG<1F11GFGFGFFBGCGBGD<CCFEGGGFCDE/C
@M02034:409:000000000-BFKT7:1:2103:5364:16754 1:N:0:35
AAAGTCGAGGTGCCTAAAGTGGCAACCCAGACTAAGAATAAGGTTGGTGGTGTAGAGCTTCCTGTAGCCGCATGGCGTTCGTACTTAAATATGGAACTAACCATTCCAATTTTCGCTGTCTCTTATACACATCTCCGAGCCCACGAGACA
+
ABBBBFBADDABFGGGGGGGGGGHHHHGGHHGHHHHHHHHHHHHHHGGFG?FFHHGHHHHHHHHHHHHHGGGGGHHGGGGGGGHHHHGHHGHHFHFFHGHHHFHFHHHHHHHHFEGGGGHHHHHHHHHHHFHHHGGG<DGGGHGGGGGGC
@M02034:409:000000000-BFKT7:1:2103:4045:16759 1:N:0:35
AAAGTCGAGGTGCCTAAAGTGGCAACCCAGACTTCGAGTAGTGTTGGTGGTGTAGAGCTTCCTGTAGCCGCATGGCGTTCGTACTTAAATATGGAACTAACCATTCCAATTTTCGCTGTCTCTTATACACATCTCCGAGCCCACGAGACA
+
BCCCCFCCCCCCGGGGGGGGGGGHHHHGGHHGHHHGHHHHHHHHHHHGFGEEHHHHHHHHHHHHHFHHHGGGGGHHFFGGGGHHHHFFHHFHHHFGFGGFHHFHHHGHHHHHHHGGGGGHHHHHHHFHFHHHHHHGG@GCGGHGGGGGC<
@M02034:409:000000000-BFKT7:1:2103:21476:16761 1:N:0:35
AAAGTCGAGGTGCCTAAAGTGGCAACCCAGACTGAGGCTCAGGTTGGTGGTGTAGAGCTTCCTGTAGCCGCATGGCGTTCGTACTTAAATATGGAACTAACCATTCCAATTTTCGCTGTCTCTTATACACATCTCCGAGCCCACGAGAC
+
CCBBCFCCCCABFGGGGGFGGGGHHHHGGHGGHFFBGDEF3FGHHHEABEEFF3D5F5BG5GFGH5EBAEF0EEF?EA/?EE2??FHBFFGDD33@BEGF303FG4G4?FGHH4ECGE?34DFG3?FDDCBFGFHF?</C@F/FF?@AD
@M02034:409:000000000-BFKT7:1:2103:5506:16763 1:N:0:35
AAAGTCGAGGTGCCTAAAGTGGCAACCCAGACTGGGGGGCAGGTTGGTGGTGTAGAGCTTCCTGTAGCCGCATGGCGTTCGTACTTAAATATGGAACTAACCATTCCAATTTTCGCTGTCTCTTATACACATCTCCGAGCCCACGAGACA
+
BCBCBFCABCCCGGGGGGGGGGGHHHHGGHHGHHHHGGGGGGGHHHGGEGCFGHHHGHHHGGHHHHHHHDGFGGHHCDFGGGHHHHHGHHHHHHDDFGHGHHFGHHHGHHHHHFGGGGGGGGFGFFFGGGGGGGFFF?FGGGGGFFFFF:
@M02034:409:000000000-BFKT7:1:2103:19150:16766 1:N:0:35
AAAGTCGAGGTGCCTAAAGTGGCAACCCAGACTGCTAATGGGGTTGGTGGTGTAGAGCTTCCTGTAGCCGCATGGCGTTCGTACTTAAATATGGAACTAACCATTCCAATTTTCGCTGTCTCTTATACACATCTCCGAGCCCACGAGACA
+
BBBBBFBBBBABGGGGFGFFGGGHHHHGGHHGHHHHHHHHHHGGGGGGFEGFHHHHHHHHHHHHHHHGHFGCFGHHGGGGGGHHHHHHHHHHHHFFFGFGHHHHHHHHHGHHHHEFGGGHHGHHHHGHHHHHFGFFE/CCGGHGGGGGGF
@M02034:409:000000000-BFKT7:1:2103:7777:16770 1:N:0:35
AAAGTCGAGGTGCCTAAAGTGGCAACCCAGACTGATTTTGCTGTTGGTGGTGTAGAGCTTCCTGTAGCCGCATGGCGTTCGTACTTAAATATGGAACTAACCATTCCAATTTTCGCTGTCTCTTATACACATCTCCGAGCCCACGAGAC
+
CBCCBFCCCCCCGGGFGGGGGGGGHHHGGGFFFHHGHHHHHHHHGHHAFGEFGGHGHHHHHHHHHHHHHGFEGGHHGGGGGGGHHHHHHHHHHGHHHHHHHHGHHHHHHGHHHGGGGGGGHHHHGHFHGHHHHHHGGCGFGGHGGFFCF
@M02034:409:000000000-BFKT7:1:2103:17259:16784 1:N:0:35
AAAGTCGAGGTGCCTAAAGTGGCAACCCAGACTTCGCCTCATGTTGGTGGTGTAGAGCTTCCTGTAGCCGCATGGCGTTCGTACTTAAATATGGAACTAACCATTCCAATTTTCGCTGTCTCTTATACACATCTCCGAGCCCACGAGAC
+
BBBBBFBBBBABGGGGGFGGGGGHHHHGGEGGFHHGGGGGCGHHHHHEFGEFFHHHHHHHGFHGGHHGHGGGFGHGGGGGGGHHHHGGHGGHHHGHHHGHHHHHHHHHEGHHHHFGGCEHHFHHFHGHFFHHFGHFF?CG?FHGGGFGG
@M02034:409:000000000-BFKT7:1:2103:18631:16791 1:N:0:35
AAAGTCGAGGTGCCTAAAGTGGCAACCCAGACTGGGGGGGGTGTTGGTGGTGTAGAGCTTCCTGTAGCCGCATGGCGTTCGTACTTAAATATGGAACTAACCATTCCAATTTTCGCTGTCTCTTATACACATCTCCGAGCCCACGAGACA
+
?A@AADAADDAAGGG11BB3BGF0CHGEGHCGGFFGGGGG@@@@FFE;;B;AEBB/FBFFFFFFFFFFFF<9BBFE@A@FBA9AAFFFFFFFFF/;BFFFFFFFFFFFFFFFFB-ABBBBBFFFFFFFFFFFFFFBB-@=@FEE@@@FFF
@M02034:409:000000000-BFKT7:1:2103:16283:16793 1:N:0:35
AAAGTCGAGGTGCCTAAAGTGGCAACCCAGACTCCTCTGGGGGTTGGTGGTGTAGAGCTTCCTGTAGCCGCATGGCGTTCGTACTTAAATATGGAACTAACCATTCCAATTTTCGCTGTCTCTTATACACATCTCCGAGCCCACGAGACA
+
CBCCCFCBCCBBGGGGGFFFGGGHHGHGGHHGHHHHHHHHHGGFGGGEFGGGHHHGHHHHHHHHHHHHHGGGGGHHGGGGGGGHHHHHFHHHHHFGHHHHHHHGHHHHHGHHHHCDGGGGHHHHGHHHHHEHHHFGEAGGGGHGGGGGG<
@M02034:409:000000000-BFKT7:1:2103:27863:16794 1:N:0:35
AAAGTCGAGGTGCCTAAAGTGGCAACCCAGACTCAGAAGGAGGTTGGTGGTGTAGAGCTTCCTGTAGCCGCATGGCGTTCGT
+
BBBABFAABBABGGGGGGGGGFFFHHHCGHHGBGHBDG3GFHGGGGEG1AAA13A5F5FFEFH5FFEFFEECED11>?>11?
@M02034:409:000000000-BFKT7:1:2103:29605:16800 1:N:0:35
AAAGTCGAGGTGCCTAAAGTGGCAACCCAGACTAATGATAAGGTTGGTGGTGTAGAGCTTCCTGTAGCCGCATGGCGTTCGTACTTAAATATGGAACTAACTATTCCAATTTTCGCTGTCTCTTATACACATCTCCGAGCCCACGAGAC
+
A111AD>AAD>ACEGFGGGFGG00CFB0FH0EGHHFHCA2GGFGGHEAF/BFGBAAGBDGHFHBBEF2BB/>/EGFEEEFGEHG?GFFFHFHHF@BGGGFFHHHBGFFHHHHHGGGGGEFGHG2DDGEGGGHFF1DC/B/BFG<BCG?A
@M02034:409:000000000-BFKT7:1:2103:19985:16804 1:N:0:35
AAAGTCGAGGTGCCTAAAGTGGCAACCCAGACTGTGGGTGGTGTAGAGCTTCCTGTAGCCGCATGGCGTTCGTACTTAAATATGGAACTAACCATTCCACTTTTCGCTGTCTCTTATACACGTCTC
+
11AA1B>ADDAAFFGFCFGGBFFBAGHGCHFFFFGFHGGECEEHHFHHHEFHFHHFFF2FCCEEEGGEEGEEE0F/FF1EFDF211BBGDBG0DGHFBF1BFFGFEFG//FGDFB1BDFGF/B/FG
@M02034:409:000000000-BFKT7:1:2103:20002:16811 1:N:0:35
AAAGTCGAGGTGCCTAAAGTGGCAACCCAGACTGTGGGTGGTGTAGAGCTTCCTGTAGCCGCATGGCGTTCGTACTTAAATATGGAACTAACCATTCCAATTTTCGCTGTCTCTTATACACATCTCCGAGCCCACGAGACAGGCAGAAAT
+
CCCCCFBCCCACGGGGGGGGGGGHHHHGGHHGHHHHHGGGGGGHHHHHHHHHHHHHHHHHGGGGGHHGFGGGGHHGHHHHHGHHHHHHHHHHHHHHHHHHHHHHHGGGGGHHHHHHHFFGHHHHHHHGGFGGFHGGDDDGHHGGHGFHHG
@M02034:409:000000000-BFKT7:1:2103:12564:16816 1:N:0:35
AAAGTCGAGGTGCCTAAAGTGGCAACCCAGACTAATAATGCGGTTGGTGGTGTAGAGCTTCCTGTAGCCGCATGGCGTTCGTACTTAAATATGGAACTAACCATTCCAATTTTCGCTGTCTCTTATACACATCTCCGAGCCCACGAGACA
+
CCCCCFABCC>AGGGGGGGGGGGHHHHGGHHGHGGHFFHHGGCAA?EEFEEFA3F5FGHHBHHHHBD5BEG0EEGFGGEGGGFHGGHEEGHFDE33BGGHHE3GGFFFFGFHFBEFFEEGDHFFFFHFFHGFHHHFE/CFCGH//>@DD<
@M02034:409:000000000-BFKT7:1:2103:18977:16823 1:N:0:35
AAAGTCGAGGTGCCTAAAGTGGCAACCCAGACTCCGACTTCTGTTGGTGGTGTAGAGCTTCCTGTAGCCGCATGGCGTTCGTACTTAAATATGGAACTAACCATTCCAATTTTCGCTGTCTCTTATACACATCTCCGAGCCCACGAGACA
+
AABABFBBCCCBGGGGGGGGGGGHGHHGGHHGHHHGGGGGHHHHHHGEFGFFGHHGHHHHHGHHHGHGHGGGGGHHGFGGGGHHHHHHHHHHHHFFHHHHHHHHHHHHHHHHHHGGGGGHHHHHFHHHGHBHFFFFFFGGGGHGCGGGGG
@M02034:409:000000000-BFKT7:1:2103:26305:16825 1:N:0:35
AAAGTCGAGGTGCCTAAAGTGGCAACCCAGACTAGGTCGGGGGTTGGTGGTGTAGAGCTTCCTGTAGCCGCATGGCGTTCGTACTTAAATATGGAACTAACCATTCCAATTTTCGCTGTCTCTTATA
+
AA@AAF>A@DAACGGGGGGGGGCB1F0AFFECCEHCGDE/AE/EEE/?BEEFG1BBF1FGFEHFGHB2BE?>?EGGEEEFE?BFFGGDGFFGHD11B<1BF01BDFH2FGDHG2B/CCA1<1FD11<
@M02034:409:000000000-BFKT7:1:2103:23083:16830 1:N:0:35
AAAGTCGAGGTGCCTAAAGTGGCAACCCAGACTAATCATCAGGTTGGTGGTGTAGAGCTTCCTGTAGCCGCATGGCGTTCGTACTTAAATATGGAACTAACCATTCCAATTTTCGCTGTCTCTTATACACATCTCCGAGCCCACGAGACA
+
BBBBBFBADBAAGGGGGGGGGGGHFHGGGHGEGHHFHGHHHGHGHHGEFDAFFGGFGHHHHGHHGHHGHGFFEGHHEEGGGGHHHHHGGHGGHHG3FGGHHHFGGHHHHHHHHGGGGGGGHHGHFGGGFHFHHHHFE<@DCGHGGGGGGG
@M02034:409:000000000-BFKT7:1:2103:11871:16831 1:N:0:35
AAAGTCGAGGTGCCTAAAGTGGCAACCCAGACTCCTCCTACGGTTGGTGGTGTAGAGCTTCCTGTAGCCGCATGGCGTTCGTACTTAAATATGGAACTAACCATTCCAATTTTCGCTGTCTCTTAACACATCTCCGAGCCCACGAGACAG
+
CCCCCFCCCCBCGGGGGGGFGGGHHHHGGHHGHHFGHHHHGGGHGG0ECEFE13F5EGFGBGHHHFFBDEE0EEA1EEEGGE2GGHHGBGGEEG33FGHHB03F??B?FFGHH?<EA/?G33BGD3BGFCC2B3FCCCG/F/F/C/E?0F
@M02034:409:000000000-BFKT7:1:2103:16637:16834 1:N:0:35
AAAGTCGAGGTGCCTAAAGTGGCAACCCAGACTATGAATAATGTTGGTGGTGTAGAGCTTCCTGTAGCCGCATGGCGTTCGTACTTAAATATGGAACTAACCATTCCAATTTTCGCTGTCTCTTATACACATCTCCGAGCCCACGAGACA
+
ACBCAFABBCBBGGGGGGGGGGGGGHHGGHHGHHHHHHHHHHHFHHHEFGEFGHHHHHHHHHHFGHHHHGGGGGHGGGGGGGHHHHHGHHGHHHGFGGHHHHHHHHHGHHHHHBEGGGGHHHHHHHHHFHFHHHGHFBGGGGHGGGGGGB
@M02034:409:000000000-BFKT7:1:2103:5083:16837 1:N:0:35
AAAGTCGAGGTGCCTAAAGTGGCAACCCAGACTGGGGCTGCGGTTGGTGGTGTAGAGCTTCCTGTAGCCGCATGGCGTTCGTACTTAAATATGGAACTAACCATTCCAATTTTCGCTGTCTCTTATACACATCTCCGAGCCCACGAGACA
+
CCCCBFCCCCCCGGGGGGGGGGGHHHHGGHHGHHHHGGGGGGGGGGGGFGEFGHHHHHHHHHHHGHHGHGGGGGHHGFGGGGHHHHHHHHHHHHHHGHHHHHGHHHGHHHHHHHGGGGGHHHHHHHGHHHHHHHGHGCGCGGHGGGGGGB
@M02034:409:000000000-BFKT7:1:2103:18118:16841 1:N:0:35
AAAGTCGAGGTGCCTAAAGTGGCAACCCAGACTGATAAGAAGGTTGGTGGTGTAGAGCTTCCTGTAGCCGCATGGCGTTCGTACTTAAATATGGAACTAACCATTCCAATTTTCGCTGTCTCTTATACACATCTCCGAGCCCACGAGACA
+
AABCCFCCCBABGGGGGGGGGGGHHHHGGHHGHHHHHHHHHHHHHHGFEEEFABHBFGGHHHHHHHHFGFGFGGHFEEEGFEFHHHHEGHHGGG3EHHHHGHFGHHFFHGHHHGEGGGFHHGHHEFHHHHGHHFHFFCCDCFHGD@GGGF
@M02034:409:000000000-BFKT7:1:2103:27338:16842 1:N:0:35
AAAGTCGAGGTGCCTAAAGTGGCAACCCAGACTAAGAATCAGGTTGGTGGTGTAGAGCTTCCTGTAGCCGCATGGCGTTCGTACTTAAATATGGAACTAACCATTCCAATTTTCGCTGTCTCTTATACACATCTCCGAGCCCACGAGAC
+
CCCCCFCCCCABGGGGGGGGGGGHHHHGGHHGHHGHBHHHDHFGGHGEFGEFGHHHHHHHHHHHHHHHHGGGGGHHGEFGGGFHHHHHHHHHHHHHHHHHGHGHHGHHHHHHHHGGGGGHGHHHHHHHHHHHHHHHG@DCGGHGGGGGG
@M02034:409:000000000-BFKT7:1:2103:6256:16848 1:N:0:35
AAAGTCGAGGTGCCTAAAGTGGCAACCCAGACTCAGCCTAATGTTGGTGGTGTAGAGCTTCCTGTAGCCGCATGGCGTTCGTACTTAAATATGGAACTAACCATTCCAATTTTCGCTGTCTCTTATACACATCTCCGAGCCCACGAGAC
+
BBBBBFBBBBABGGGGGGGGGGGHGHHGGHHGHHHGHHHHHHGHHHFGGGGGHHHGHHHHHHHHHHHGHGGGGGHHGGGGGGHHHHHHHHHHHHBGFHHHHHHHHHHHHGHHHHGGGGFGHHHGFHHHGHGHGHGHG<CCGFHGGGGCG
@M02034:409:000000000-BFKT7:1:2103:24452:16855 1:N:0:35
AAAGTCGAGGTGCCTAAGGTGGCAACCCAGACTAAGAATAAGGTTGGTGGTGTAGAGCTTCCTGTAGCCGCATGGCGTTCGTACTTAAATATGGAACTAACCATTCCAATTTTCGCTGTCTCTTATACACATCTCCGAGCCCACGAGACA
+
AAAAAFAADD1AGGGGF1BBBFHHHHGCGHHGHHHFGHGHHHFGHHGEFFEFGHFGHHHHHHHFFGHGHGGGFGHHGEEFGEHGGHHHHHHHHGFFHHHHFHHHHHHHHHHHHGGGGGFFFHGHHHHHGHHHHHHFCCGGGGHGGGGGGB
@M02034:409:000000000-BFKT7:1:2103:5939:16862 1:N:0:35
AAAGTCGAGGTGCCTAAAGTGGCAACCCAGACTGGGGGGTCGGTTGGTGGTGTAGAGCTTCCTGTAGCCGCATGGCGTTCGTACTTAAATATGGAACTAACCATTCCAATTTTCGCTGTCTCTTATACACATCTCCGAGCCCACGAGACA
+
AAABBFBACBBCGGGGGGGGGGGHHHHGGGHGHHHHGGGEEGGGGGGCFGCFHHHHGGHHHHHHHHHGHGGGGGHGGGGGGFHHHHGHHHFHHHGHHHGGHHGHHHFHHHFGHGGGGGDFGGFGGGGFFFFGGGGFEAADFFFFFFFFFB
@M02034:409:000000000-BFKT7:1:2103:5412:16863 1:N:0:35
AAAGTCGAGGTGCCTAAAGTGGCAACCCAGACTCAGCAGAATGTTGGTGGTGTAGAGCTTCCTGTAGCCGCATGGCGTTCGTACTTAAATATGGAACTAACCATTCCAATTTTCGCTGTCTCTTATACACATCTCCGAGCCCACGAGACA
+
BBBBBFBBBBABGGGGGGGFGGGGHHHGGHHGHHHFFFHHHHHHGFEECEEFAFGGFGHHGHHHHGHFGEGGGGGFGAEEFEFHFHHGHGHHGB@DFHHHGHEGEFHHHGHHHHFGGGEGFHHHFHBDGH2GHGGHF/BDGGGGGCFEF<
@M02034:409:000000000-BFKT7:1:2103:12824:16866 1:N:0:35
AAAGTCGAGGTGCCTAAAGTGGCAACCCAGACTCCGAAGAATGTTGGTGGTGTAGAGCTTCCTGTAGCCGCATGGCGTTCGTACTTAAATATGGAACTAACCATTCCAATTTTCGCTGTCTCTTATACACATCTCCGAGCCCACGAGACA
+
CCCCCFCCCCBBGGGGGGGGGGGHHHHGGHHGHFEEEEEEBGHHFHGACEGEA3D5B5BE5FFGFDG5BEE0FEE1>EEGEE2?FGH33FGFEF33BFHH3?3B3?F4BFEHF4<AE<<BFHGD3B3?FFFCGHHBG?GCCEAFCC/CD?
@M02034:409:000000000-BFKT7:1:2103:4684:16873 1:N:0:35
AAAGTCGAGGTGCCTAAAGTGGCAACCCAGACTACTAGTACGGTTGGTGGTGTAGAGCTTCCTGTAGCCGCATGGCGTTCGTACTTAAATATGGAACTAACCATTCCAATTTTCGCTGTCTCTTATACACATCTCCGAGCCCACGAGACA
+
CCBCCFCCCCBBGGGGGGGGGGGHGHHGGHHGHHHHGHHHHGGHFGGEFFEFGGHHHHHHHHHHHHHHHGGGGGHGGEGGGFFHHHHHHHHHHHGHGHHHGHGHHHGHHHHHHHGGGGGHHHHHGHHHHFFHGHHHGBDFGGHGGGGGG?
@M02034:409:000000000-BFKT7:1:2103:9537:16874 1:N:0:35
AAAGTCGAGGTGCCTAAAGTGGCAACCCAGACTAAGAAGGAGGTTGGTGGTGTAGAGCTTCCTGTAGCCGCATGGCGTTCGTACTTAAATATGGAACTAACCATTCCAATTTTCGCTGTCTCTTATACACATCTCCGAGCC
+
>1AA>BAADDA1FCGFEGGAGGFHHHHGGHHGHHHHHBGHFGG/BFEAFEEG/FFGHBHH1EGFGFGFHGGEEGAHEGGGGGFEGGDFBGFGHHDFHHFEFHFFHF2E2FDGH2ECFGGFEF2B1BFGBFHHFG11?><<>
@M02034:409:000000000-BFKT7:1:2103:4727:16879 1:N:0:35
AAAGTCGAGGTGCCTAAAGTGGCAACCCAGACTCAGACTACTGTTGGTGGTGTAGAGCTTCCTGTAGCCGCATGGCGTTCGTACTTAAATATGGAACTAACCATTCCAATTTTCGCTGTCTCTTATACACATTCCGAGCCCACGAGACAG
+
BBBBAFABBBAAGGGGGGFBGFFGGHHGGHHGHHHHFHHHHHHFHHHFFG1BGBGFGHHHHHHHGHGF3AAAEEHFEEEEFEGHGHGDFHHHHHGFGGFFHEFHEHFHFHHHHGFEGGFGFFHHFHHHGFHHHHHHGCCBEHFCC?DGHH
@M02034:409:000000000-BFKT7:1:2103:20450:16879 1:N:0:35
AAAGTCGAGGTGCCTAAAGTGGCAACCCAGACTACTAGTGGTGTTGGTGGTGTAGAGCTTCCTGTAGCCGCATGGCGTTCGTACTTAAATATGGAACTAACCATTCCAATTTTCGCTGTCTCTTATACACATCTCCGAGCCCACGAGAC
+
BCCCCFBCBCBBGGGGGGGGGGGHHHHGGHHGHHHHDGFG2FGHGHHGFGEFHHHFHHHHHHHHHHHHHGGGGGHHGGGGGGHHHHHHHHHHHHFHHHHFHHHHGHHHHHHHHFGGGGGHHGGHFHHHHHHHHHHHG>C?GGHGG@GDD
@M02034:409:000000000-BFKT7:1:2103:12343:16884 1:N:0:35
AAAGTCGAGGTGCCTAAAGTGGCAACCCAGACTACGAAGGATGTTGGTGGTGTAGAGCTTCCTGTAGCCGCATGGCGTTCGTACTTAAATATGGAACTAACCATTCCAATTTTCGCTGTCTCTTATACACATCTCCGAGCCCACGAGACA
+
BCCCAFBBCCABGGGGGGGGGGGHHHHGGHHGHHHGGHGGGHHHHHHEFGEFGHHHHHHHHHHHHHHHHGGGGGHHGGGGGFFHHHFFGHHHHHGFHHHHHHGHHHHHHHHHHHGGGGGHHHHHHHGHGHFHHHHHD@FCGGHGGGGGGF
@M02034:409:000000000-BFKT7:1:2103:22925:16895 1:N:0:35
AAAGTCGAGGTGCCTAAAGTGGCAACCCAGACTAATAATAATGTTGGTGGTGTAGAGCTTCCTGTAGCCGCATGGCGTTCGTACTTAAATATGGAACTAACCATTCCAATTTTCGCTGTCTCTTATACACATCTCCGAGCCCACGAGACA
+
AAAAAFBBBBABFGGGGGGGGFGGBFEEFCGAA3FDF5FFHHHEGHGGFGEFFBGBGHHFHFHGHHHFBEFGEGHHGFGEGEGHHHGGHFGHHFFGGGHFHFDGHFFGEGHFG4>EFGGHHGHH?GHDDGFBGFGFC/BCCFGGGCCDG?
@M02034:409:000000000-BFKT7:1:2103:19859:16904 1:N:0:35
AAAGTCGAGGTGCCTAAAGTGGCAACCCAGACTCCGAGGGAGGTTGGTGGTGTAGAGCTTCCTGTAGCCGCATGGCGTTCGTACTTAAATATGGAACTAACCATTCCAATTTTCGCTGTCTCTTATACACATCTCCGAGCCCACGAGACA
+
CCCCBFCBBCBCGGGGGGGGGGGHHHHGGHHGHGHGGGGEEGGGHHGGFGEFHHHHHHHHHHHHHHHHHGGGGGHHGGGGGGHHHHHHHHHHHHFGHHHHGHFHHHHHHHHHHFGGGGGFHHHHHHHHGFGHHHGFGCGGFGHGGGGGGF
@M02034:409:000000000-BFKT7:1:2103:28136:16908 1:N:0:35
AAAGTCGAGGTGCCTAAAGTGGCAACCCAGACTAAGAGTAATGTTGGTGGTGTAGAGCTTCCTGTAGCCGCATGGCGTTCGTACTTAAATATGGAACTAACCATTCCAATTTTCGCTGTCTCTTATACACATCTCCGAGCCCACGAGACA
+
BBBCCFBABBBCGGGGGGGGGGGHGHHGGHHDFHHGGHGHHHHHFHHEFGFFGGGBFGHHFHHHHHHFGFGEGGFFFEGGFFGEHHHHHHHHHGFGFHFFHHFHHGHHGHHHHFGGGGGGHHHHFHF4EGGHHHDBC<C//F<FCFGGGF
@M02034:409:000000000-BFKT7:1:2103:16478:16910 1:N:0:35
AAAGTCGAGGTGCCTAAAGTGGCAACCCAGACTCTTACGGATGTTGGTGGTGTAGAGCTTCCTGTAGCCGCATGGCGTTCGTACTTAAATATGGAACTAACCATTCCAATTTTCGCTGTCTCTTATACACATCTCCGAGCCCACGAGAC
+
?AA@AFAABDA?GGFFGFG6GFGGHHFGGHHGHGHFHGGGEEGFHHGEFFEGCGFBGHHHEHHHHHBGHEGCGFHHGGGGGGHHHHH3EGGHHHGFHHHHHHFGHHFF44FFG4>?AE/FHHGHGHEHFGGHHHHEG<//>F//DC@DE
@M02034:409:000000000-BFKT7:1:2103:10925:16913 1:N:0:35
AAAGTCGAGGTGCCTAAAGTGGCAACCCAGACTAAGAAGAATGTTGGTGGTGTAGAGCTTCCTGTAGCCGCATGGCGTTCGTACTTAAATATGGAACTAACCATTCCAATTTTCGCTGTCTCTTATACACATCTCCGAGCCCACGAGAC
+
BBBBAFBBBBAAGGGGGGGBGGGHHHHGGHHGHHHHHHHHHHHHHHHAFGEFGHHHHHHHHHHHHGHHHGGGGGHHGEEGFFHHHHHHHHHHHHHHHGHHHHHHHHGHHHHHGHGGGGGHHHHHGHHHGHHHHHHFFCGFGGHGGGGGG
@M02034:409:000000000-BFKT7:1:2103:28664:16913 1:N:0:35
AAAGTCGAGGTGCCTAAAGTGGCAACCCAGACTATTCATTCTGTTGGTGGTGTAGAGCTTCCTGTAGCCGCATGGCGTTCGTACTTAAATATGGAACTAACCATTCCAATTTTCGCTGTCTCTTATACACATCTCCGAGCCCACGAGAC
+
ABBBBFBBABBBFFGGGGGGGGGHHHHGGHHGHHHHHHGHHHHHHGHGFGGGHHHFHHHHHGFHHHHFHGGGGGHHGGGGGGHHHHHHFHHHHGDGHGGGHHHGHHEHHGHHHFEGGGGHHHGFHHGHGH?GGGHHFCCCFGHGGGGFD
@M02034:409:000000000-BFKT7:1:2103:3316:16914 1:N:0:35
AAAGTCGAGGTGCCTAAAGTGGCAACCCAGACTCATAGTTATGTTGGTGGTGTAGAGCTTCCTGTAGCCGCATGGCGTTCGTACTTAAATATGGAACTAACCATTCCAATTTTCGCTGTCTCTTATACACATCTCCGAGCCCACGAGAC
+
BAABAFBBBBAAGGGFAGGGGGGHHHGGGDHGHHHHHHHHHGHHHHHFFGEFGHHHHHHHHHHHHHHHHEEEGGHHGGGGGGHHHHHGHHFHHHFGHHHHHHGHHHGHHHHHHHGGGGGGHGHHFGFGFGHHHHHHE>CCGGHGGGGGG
@M02034:409:000000000-BFKT7:1:2103:11656:16919 1:N:0:35
AAAGTCGAGGTGCCTAAAGTGGCAACCCAGACTGGTTGTCAGGTTGGTGGTGTAGAGCTTCCTGTAGCCGCATGGCGTTCGTACTTAAATATGGAACTAACCATTCCAATTTTCGCTGTCTCTTATACACATCTCCGAGCCCACGAGAC
+
BBBBBFBBBBAAGGGGGGG6GGGFHGGFGHHGHHHGFGGHGGHHGHFEFGEGHHHHGHHHHFHHHHHHHGGEEGHHGGGGGGHHHHHGHGGHHHBGFF3CHAFHHHEHHGHHHGGGGGGHHFGH3DDD3CFHFH3?B/C@BFHE/CFGD
@M02034:409:000000000-BFKT7:1:2103:16481:16928 1:N:0:35
AAAGTCGAGGTGCCTAAAGTGGCAACCCAGACTCTTACGGATGTTGGTGGTGTAGAGCTTCCTGTAGCCGCATGGCGTTCGTACTTAAATATGGAACTAACCATTCCAATTTTCGCTGTCTCTTATACACATCTCCGAGCCCACGAGACA
+
CCCCCFBCCCCCGGGGGGGGGGGHHHHGGHHGHHHHHHGGGGGHHHHFFGEFHHHHHHHHHHHHHHHHHGGCEGHHGGGGGGHHHHHGFHFHHHGFHHHFHHGHHHHHHHHHHHFGGGGHGGHHGHHGGHHHHHGHGDGGGGHGCFGGGH
@M02034:409:000000000-BFKT7:1:2103:23056:16929 1:N:0:35
AAAGTCGAGGTGCCTAAAGTGGCAACCCAGACTCATAATAATGTTGGTGGTGTAGAGGTTCCTGTAGCCGCATGGCGTTCGTACTTAAATATGGAACTAACCATTCCAATTTTCGCTGTCTCTTATACACATCTCCGAGCCCACGAGACA
+
ABBABFBABBABGGGGGGGGGFGFHGHGGHHGFHHFHHHHGHEGHHHEFEBFHHHGHFGHHHHFGGHGHGGGEGHHGFGGGGHHHHFFFHHHHHGHHHHGHHHGHHEHHHHHHHGGGGGHHHHHHHHHFHHHHHGFE@C@DGHGGGFGGC
@M02034:409:000000000-BFKT7:1:2103:18298:16931 1:N:0:35
AAAGTCGAGGTGCCTAAAGTGGCAACCCAGACTCAGAAGCGTGTTGGTGGTGTAGAGCTTCCTGTAGC
+
BBBBBFBABDAAFGGGFFGGGGGCGHHFFDGGCFFFDHFEEEGAAFCFFFAAGFG5GGHHFFHFGFD5
@M02034:409:000000000-BFKT7:1:2103:21632:16934 1:N:0:35
AAAGTCGAGGTGCCTAAAGTGGCAACCCAGACTAGTGAGTTGGTTGGTGGTGTAGAGCTTCCTGTAGCCGCATGGCGTTCGTACTTAAATATGGAACTAACCATTCCAATTTTCGCTGTCTCTTATACACATCTCCGAGCCCACGAGACA
+
BBCBBFCBBCABGGGGFGGGGGGHHHHGGHHGHHHFHHGDGHHGHGGGFGEFGHHHHHHHHHHGGHHGHFEGGGHHGGGGGGHHHHHHGHHHHHGHGHHGHHHHHHHHHHHHHHGGGGGGHGHHHHHHGGFHHHFGE@FFGGHGGGGGGF
@M02034:409:000000000-BFKT7:1:2103:24548:16935 1:N:0:35
AAAGTCGAGGTGCCTAAAGTGGCAACCCAGACTCATAAGAATGTTGGTGGTGTAGAGCTTCCTGTAGCCGCATGGCGTTCGTACTTAAATATGGAACTAACCATTCCAATTTTCGCTGTCTCTTATACACATCTCCGAGCCCACGAGACA
+
ABCCCFCCCCABGGGGGGGBGGGHHHHGGHHGHHFHHHHHHGHFHHHEFFEFGFHGHHHHHHHHHHHHHGGGGGHHGGGGGGHHHHFHEHHHHHFHHHGHHHGHHHHHHHHHHHGGGGEHHHHHHHHGHHHFGHHHG/@@GFHGGGGGDG
@M02034:409:000000000-BFKT7:1:2103:6573:16938 1:N:0:35
AAAGTCGAGGTGCCTAAAGTGGCAACCCAGACTTCTTCTGTTGTTGGTGGTGTAGAGCTTCCTGTAGCCGCATGGCGTTCGTACTTAAATATGGAACTAACCATTCCAATTTTCGCTGTCTCTTATACACATCTCCGAGCCCACGAGACA
+
ABABBFBBBBAAGGGGFGGGGGGGGHGGFHGFFHHHHHHHHHHHHHHEGGGFHHHFHHGHHGHHHHHHHGFFGGHHGFGGGGHHHHHHHHGHHHFHBHHFHHGHHHGHHHHHHHGGGGGHFHGGHHHHFHHHHHHGDBGFGGHGGFGGG?
@M02034:409:000000000-BFKT7:1:2103:16094:16943 1:N:0:35
AAAGTCGAGGTGCCTAAAGTGGCAACCCAGACTAATGCGAATGTTGGTGGTGTAGAGCTTCCTGTAGCCGCATGGCGTTCGTACTTAAATATGGAACTAACCATTCCAATTTTCGCTGTCTCTTATACACATCCCGAGCCCACGAGACAG
+
CCCCCFABCCCCGGGGGGGGGGGHHHHGGHHCCFHFHBEBAEGHDHAAAAFEAAF5AABE5FFHFDFBDEG0EEF1E?EFAE2FGHH3FGHGFF33GGHH303BBBF4FGFGG4/?E??FDBBF3FD3FFGGHHFDEGGGE/FC?/?/GG
@M02034:409:000000000-BFKT7:1:2103:24300:16946 1:N:0:35
AAAGTCGAGGTGCCTAAAGTGGCAACCCAGACTGTTCCGCATGTTGGTGGTGTAGAGCTTCCTGTAGCCGCATGGCGTTCGTACTTAAATATGGAACTAACCATTCCAATTTTCGCTGTCTCTTATACACATCTCCGAGCCCACGAGAC
+
BBBBAFBABBBBGGGGGGGGGGGHHHHGGHHGHHHHHHGGGGGHHHHEEGEFFGGHHHHHHHHHHGHHHGGGGGHHGFGGGFGHHHHHGHHHHHFGFHHHHHEHHHGGHHHHHHGGGGFHHGHHHHHHHGHHHHHHGCGGCFGGGGGDD
@M02034:409:000000000-BFKT7:1:2103:16069:16948 1:N:0:35
AAAGTCGAGGTGCCTAAAGTGGCAACCCAGACTAATGC
+
AAAAAF>A3@AAGFF5BFGFBGFHHHHGEACFHDA5EF
@M02034:409:000000000-BFKT7:1:2103:25610:16951 1:N:0:35
AAAGTCGAGGTGCCTAAAGTGGCAACCCAGACTTCTACGCCGGTTGGTGGTGTAGAGCTTCCTGTAGCCGCATGGCGTTCGTACTTAAATATGGAACTAACCATTCCAATTTTCGCTGTCTCTTATACACATCTCCGAGCCCACGAGACA
+
CCCCCFBCCCBCGGGGGGGGGGGHHHHGFHDGHHFHHHGEGFGGFGGEGGGFFGHGHHHHHHHHHFHFHEGGGGHHGGGGGGFHHHHGBHHHHH3BEFGGFHHGHHHGHHHHHHGGGGGGFHHHHHHHHHHHGHHHGA@CGGHGGGGGGG
@M02034:409:000000000-BFKT7:1:2103:8175:16957 1:N:0:35
AAAGTCGAGGTGCCTAAAGTGGCAACCCAGACTCAGTCGCTTGTTGGTGGTGTAGAGCTTCCTGTAGCCGCATGGCGTTCGTACTTAAATATGGAACTAACCATTCCAATTTTCGCTGTCTCTTATACACATCTCCGAGCCCACGAGACA
+
BBBBBFABBBAAFGFGGGFFGGGHHGHGGCFGHHHHHHGCGHGHHHGGGGEFFGHHHHHHHFHHHHHHHGGGGGHHGEGGGGGHHHGHFHDGHH33FGGGFHGHFHFHGHHGHHFGGFGBHFHHHHG?3FGFGGBGG@C@CGHFCGGGD?
@M02034:409:000000000-BFKT7:1:2103:21899:16958 1:N:0:35
AAAGTCGAGGTGCCTAAAGTGGCAACCCAGACTCAGACGTCTGTTGGTGGTGTAGAGCTTCCTGTAGCCGCATGGCGTTCGTACTTAAATATGGAACTAACCATTCCAATTTTCGCTGTCTCTTATACACATCTCCGAGCCCACGAGACA
+
CCCCCFCCCDCCGGGGGGGGGGGHHHHGGHHGHFFHHHGEFHGHHHHGGGFGHHHHHHHHHHHHHHHHHGGGGGHHGGGGGGHHHHHGHHHHHHHGHHHGHHGHHHHHHHHHHGGGGGGHHGHHHHHHHHGHHHFHF@DGGGHGGGGGG?
@M02034:409:000000000-BFKT7:1:2103:17676:16961 1:N:0:35
AAAGTCGAGGTGCCTAAAGTGGCAACCCAGACTTCTAATTGTGTTGGTGGTGTAGAGCTTGCTGTAGCCGCGTGGTG
+
BBBBBFBBBBAAGGGGFGGGFGGHFHHGGHHGH55A55D5ABFGHH22A2BFC3D5D53B3BB555B53AE0>E01?
@M02034:409:000000000-BFKT7:1:2103:16083:16962 1:N:0:35
AAAGTCGAGGTGCCTAAAGTGGCAACCCAGACTAATGCGAATGTTGGTGGTGTAGAGCTTCCTGTAGCCGCATGGCGTTCGTACTTAAATATGGAACTAACCATTCCAATTTTCGCTGTCTCTTATACACATCCCG
+
AAAABFBBBBBAGGGGGGGDGGFGHHHGGHHGHFFHGH?2FEHHHHGEFGEFHHHHHGHHHHHHGHGHHGGGGGHHGGGGGGHHHHHHDGHHHGDGHHHHHHHHHHFHFGGHHF/?FE/GHFHHGHHHFHFHFB/?
@M02034:409:000000000-BFKT7:1:2103:14192:16979 1:N:0:35
AAAGTCGAGGTGCCTAAAGTGGCAACCCAGACTCAGAATAAGGTTGGTGGTGTAGAGCTTCCTGTAGCCGCATGGCGTTCGTACTTAAATATGGAACTAACCATTCCAATTTTCGCTGTCTCTTATACACATCTCCGAGCCCACGAGACA
+
BABBAFBBBBBBGGGGFFGGGGGHHHHGGHHGHGHHGHGGFHGDFHGEFGAFFGGGFFHHGGHHHGHHHGGGGGHGGGGGGGHHHHHFHHHGHH3FFHHGHHGGGGHGHGHHHDEGGGGHHHHHHHHHFHHHHHGHD?CFGGHGGGGGGC
@M02034:409:000000000-BFKT7:1:2103:28641:16986 1:N:0:35
AAAGTCGAGGTGCCTAAAGTGGCAACCCAGACTGTGGGGAAGGTTGGTGGTGTAGAGCTTCCTGTAGCCGCATGGCGTTCGTACTTAAATATGGAACTAACCATTCCAATTTTCGCTGTCTCTTATACACATCTCCGAGCCCACGAG
+
BBBBBFBBBBAA4GGGGDFBGGGGGHHGGGHGGFHHHGGGDEGFGGGEFEEAFFGHHHHHHGGFHHGDGEEEEEFHGGFFGGHHHH433@FDGHFGHGFEGGFHGFFGHGHGHFEEGGGBFFHGGHGFFFDGHG@FB/<>@FHGGCG
@M02034:409:000000000-BFKT7:1:2103:26282:16991 1:N:0:35
AAAGTCGAGGTGCCTAAAGTGGCAACCCAGACTATGAGTAGGGTAGAGC
+
BBBBBFBBBBBBGGGG4FGGGGGHHHHGGHHGH35DAAD553BG3A555
@M02034:409:000000000-BFKT7:1:2103:24060:16994 1:N:0:35
AAAGTCGAGGTGCCTAAAGTGGCAACCCAGACTCAGCAGGAGGTTGGTGGTGTAGAGCTTCCTGTAGCCGCATGGCGTTCGTACTTAAATATGGAACTAACCATTCCAATTTTCGCTGTCTCTTATACACATCTCCGAGCCCACGAGAC
+
BBBAAFAADDAAFGGGGGFBAGFAGHFGGH2A3BC33GHHGFGGFEEE1EFFGHFHFHFHHHFDBGHHHGGEEEGFEEEEEEFGFGHGFHFFFFGG@FGCCGFHFHHDGHHDGGEGEGGHHGHHFHHGFHDG1F1FEBGG@AGCCGGFD
@M02034:409:000000000-BFKT7:1:2103:26264:16994 1:N:0:35
AAAGTCGAGGTGCCTAAAGTGGCAACCCAGACTATGAATAAGGTTGGTGGTGTAGAGCTTCCTGTAGCCGCATGGCGTTCGTACTTAAATATGGAACTAACCATTCCAATTTTCGCTGTCTCTTATACACATCTCCGAGCCCACGAGAC
+
BCCCCFCCCCABGGGFFGGGGGGHHHHGGHHGHGHHGFGHHHHHHHGGGGGGHHHHHHHHHHHHHHGHHGGEGGHHGGGGGGEHHHHGGHGHHGDFFHFHHHGHHHHHHGFHHFEGGEGHHHHHGHGHHHGHHHFHG/BFGGCFGCGDF
@M02034:409:000000000-BFKT7:1:2103:23149:16994 1:N:0:35
AAAGTCGAGGTGCCTAAAGTGGCAACCCAGACTAATAATAATGTTGGTGGTGTAGAGCTTCCTGTAGCCGCATGGCGTTCGTACTTAAATATGGAACTAACCATTCCAATTTTCGCTGTCTCTTATACACATCTCCGAGCCCACGAGACA
+
BBBBBFBBDDAABGCBGGGBGGFHFHHGGHGEBGHHFFGFGGHHHHEEFEEFHFGFHDHHHGHHHHGHFGGFEGHGEEGGGGGGFHHFHHDGGH33BG3FGHHHHHHHHGHHHFFCGGGHHHHHGFHHHGBGHHF2C<@DGGHGGGGGG<
@M02034:409:000000000-BFKT7:1:2103:24040:16996 1:N:0:35
AAAGTCGAGGTGCCTAAAGTGGCAACCCAGACTCAGCAGGAGGTTGGTTGTGTAGAGCTTCCTGTAGCCGCATGGCGTTCGTACTTAAATATGGAACTAACCATTCCAATTTTCGCTGTCTCTTATACACATCTC
+
AAAAADAADD2ABFFDGGGGBFDFFHGFGHGG3FGFHHGHE2E2BGA1AE1EBEHFFFHHF3FHHEHAFEFGGGHFEFGGFEGHHF433BB4BFBFGFFFG0BGE4GEHH3DGBEEEGFEHEEGFHFB3F2GC3B
@M02034:409:000000000-BFKT7:1:2103:24791:16998 1:N:0:35
AAAGTCGAGGTGCCTAAAGTGGCAACCCAGACTCAGAATAATGTTGGTGGTGTAGAGCTTCCTGTAGCCGCATGGCGT
+
AABBBFAA3>>AGGGGGGGGGGEHHGGCD2G2A3A3B5B5DGAFDEG2F?AFEBD5DB3B5F5DGFGGEEE0B1CGE>
@M02034:409:000000000-BFKT7:1:2103:13214:17017 1:N:0:35
AAAGTCGAGGTGCCTAAAGTGGCAACCCAGACTTGTTGTTCGGTTGGTGGTGTAGAGCTTCCTGTAGCCGCATGGCGTTCGTACTTAAATATGGAACTAACCATTCCAATTTTCGCTGTCTCTTATACACATCTCCGAGCCCACGAGAC
+
BCCCCFBCCCCCGGGGGGGGGGGHHHHGGHHGHHGHHHHHHGGGGGGGFGEFHHHGHHHHHHHHHHGHHGGEFGHGGGGGGGHHHHGHHHHHHHFGHHHHGHHHHHHHHGHHHHGGGGGHHGHHGHHHFHHGHHGHG?CCGGHGGFGGD
@M02034:409:000000000-BFKT7:1:2103:26169:17018 1:N:0:35
AAAGTCGAGGTGCCTAAAGTGGCAACCCAGACTGATGGGAGGGTTGGTGGTGTAGAGCTTCCTGTAGCCGCATGGCGTTCGTACTTAAATATGGAACTAACCATTCCAATTTTCGCTGTCTCTTATACACATCTCCGAGCCCACGAGACA
+
ABBBAFBBBBBBGGGGEFGGGGGHHHHGGHHGGHHHHHHGDGGEAEGEFDFGGFHGGGHHHHFFF5FGFEGEFGGHGGGGGGHHHHFHHHEHHHFGFGGFHHHHHFGFFHFHHHGGGGGDHHGH3GGH3F2FGH>GEB/BFGAF/<CFGF
@M02034:409:000000000-BFKT7:1:2103:28091:17019 1:N:0:35
AAAGTCGAGGTGCCTAAAGTGGCAACCCAGACTGGGTTGTCGGTTGGTGGTGTAGAGCTTCCTGTAGCCGCATGGCGTTCGTACTTAAATATGGAACTAACCATTCCAATTTTCGCTGTCTCTTATACACATCTCCGAGCCCACGAGAC
+
CCCCBFBABBABGGGGGGGGGGGHGDHGGGHGHHHHHGFEHGGGGFEEFEAFFHHFGGFHHHHHGHHGHEEEGGHGEEFFEEHGHHHGHHFHHHEGFHHHHHHHHHHHHHHHHHGFGGGHHGGHHGHHFHGHHFHFC<C/CFHGGGGDG
@M02034:409:000000000-BFKT7:1:2103:24517:17024 1:N:0:35
AAAGTCGAGGTGCCTAAAGTGGCAACCCAGACTCCTACGTCGGTTGGTG
+
CCCCCFBBCCCCGGGGGGGGGGGHHHHGGDHAE3FGHFEA2AEE1F01A
@M02034:409:000000000-BFKT7:1:2103:16139:17024 1:N:0:35
AAAGTCGAGGTGCCTAAAGTGGCAACCCAGACTCC
+
A?A>A3AA>A>A1GFGGGGBBAF010F00F0FF1B
@M02034:409:000000000-BFKT7:1:2103:17413:17027 1:N:0:35
AAAGTCGAGGTGCCTAAAGTGGCAACCCAGACTCAGAAGAAGGTTGGTGGTGTAGAGCTTCCTGTAGCCGCATGGCGTTCGTACTTAAATATGGAACTAACCATTCCAATTTTCGCTGTCTCTTATACACATCTCCGAGCCCACGAGACA
+
BBBBBFBBBB2AEGGGGGGGGGGGHHHGGHHGGHGGHHFHHGHHHHGEFFEFGHHHHHGHHHHFEGHHHGGGGGGHFEEGGGHHHHFHHHFHHHBGHGHFHHHHHHGFHHHHHHGGGGGGHGHHGHFFGH1GHGGHGCG?CGHGGCGGGC
@M02034:409:000000000-BFKT7:1:2103:6349:17029 1:N:0:35
AAAGTCGAGGTGCCTAAAGTGGCAACCCAGACTATTCCTCCGGTTGGTGGTGTAGAGCTTCCTGTAGCCGCATGGCGTTCGTACTTAAATATGGAACTAACCATTCCAATTTTCGCTGTCTCTTATACACATCTCCGAGCCCACGAGAC
+
AAAAAFAADDAAGGG11FGADGCHHHHEGGH0GHHHHHHHHGGGGEEEFEEFGHHFGGHHHHHHGHFFHGGGGGHHGGGGGGHHHHHGGHHFGHGHFHF1BGBGFFGHFGFHHHGFGGGHHHGHGHGH2CGHHHFHG@?CGGHGGGCCF
@M02034:409:000000000-BFKT7:1:2103:5069:17033 1:N:0:35
AAAGTCGAGGTGCCTAAAGTGGCAACCCAGACTGAGAGTAGGGTTGGTGGTGTAGAGCTTCCTGTAGCCGCATGGCGTTCGTACTTAAATATGGAACTAACCATTCCAATTTTCGCTGTCTCTTATACACATCTCCGAGCCCACGAGACA
+
A?AA3DAAD@2AGGGF4AEGGGEEGHHCFGHGHHHHCHHFHFGGGC?EFEAFGHHFFBFH5BGGHHHEHGGGGGGHG1>FEAHHHHHGGHFHHHHFCEFGEGFGGFFHHHGHHHGGGGAGFHGFGHBD2GHHHEF1DGCCGGHECC?DFB
@M02034:409:000000000-BFKT7:1:2103:5050:17035 1:N:0:35
AAAGTCGAGGTGCCTAAAGTGGCAACCCAGACTGAGAGTAGGGTTGGTGGTGTAGAGCTTCCTGTAGCCGCATGGCGTTCGTACTTAAATATGGAACTAACCATTCCAATTTTCGCTGTCTCTTATACACATCTCCGAGCCCACGAGAC
+
BCCCBFCBCCCCGGGGGGGGGGGHHHHGGHE23F3FAFFFGBGECEGECEFCA3F5AABF5FGGFAG5EEF?FEF1EE@FFE2FGGHDDFHGGF33FGHG303B3?F44FFHFBE/EEE?DBFGBDFFFCFFHGGBF/BCCFAFFC//A
@M02034:409:000000000-BFKT7:1:2103:3948:17040 1:N:0:35
AAAGTCGAGGTGCCTAAAGTGGCAACCCAGACTAAGGATAAGGTTGGTGGTGTAGAGCTTCCTGTAGCCGCATGGCGTTCGTACTTAAATATGGAACTAACCATTCCAATTTTCGCTGTCTCTTATACACATCTCCGAGCCCACGAGACA
+
AABCADAADBBCGGGGGGGGGGGHHHHGGHHGHGHHHHHHHHHGGHGGFGFGHHHGHHHHHHHHGHHGHGGGGGHHEEGGGGHHHHHHHHHHHHFHHHHGHHHGHHGHHHHHHGGGGGGHHGHHFHHGFFHHHHGHGDCGGGHGGGGGGC
@M02034:409:000000000-BFKT7:1:2103:2977:17058 1:N:0:35
AAAGTCGAGGTGCCTAAAGTGGCAACCCAGACTATGCATTCTGTTGGTGGTGTAGAGCTTCCTGTAGCCGCATGGCGTTCGTACTTAAATATGGAATAACCATTCCAATTTTTGCTGTCTCTTATACACATCTCCGAGCCCACGAAACAG
+
AAABAFBAB2>AFFGFCFF6FFFFHAFEFFFFFFFHFD5FDDGGHHHFGG2FEBD5FDFFHCGBGFEBD?AEEEGHCEGGE>G1FFGFHHBFFGDFG3BDC@FGG4?BFF?G4>3?BF34BBG4B4?BF3?BB3B?@CGCFEA@</</?F
@M02034:409:000000000-BFKT7:1:2103:14816:17059 1:N:0:35
AAAGTCGAGGTGCCTAAAGTGGCAACCCAGACTCAGCCGAAGGTTGGTGGTGTAGAGCTTCCTGTAGCCGCATGGCGTTCGTACTTAAATATGGAACTAACCATTCCAATTTTCGCTGTCTCTTATACACATCTCCGAGCCCACGAGACA
+
BBBBAFBABBBBGGGFBGGGGGGHHHHGGHHGHHHHHHGGGGGFGHGGGCFFHHHFHFHHHFHHHGHBFEGGGGGGGGGGGGGHHHHHHHFHHHGHHHFGFHHHHHHHHHHHHHGGGGGEHFHFGHHFHHFHGFFGDCCDFGHGGGGCGC
@M02034:409:000000000-BFKT7:1:2103:23878:17059 1:N:0:35
AAAGTCGAGGTGCCTAAAGTGGCAACCCAGACTAATAATACTGTTGGTGGTGTAGAGCTTCCTGTAGCCGCATGGCGTTCGTACTTAAATATGGAACTAACCATTCCAATTTTCGCTGTCTCTTATACACATCTCCGAGCCCACGAGACA
+
CCCCCFBBCCABGGGGGGFGGGGHHHHGGHHGHHHHHHHHHHHHHHHGGGEFHHHHHHHHHHHHGHHGHGGGGGHHGEGGGGHHHHHHHHHHHHHHGHHFHHHHHHHHHHHHHHGGGGGHHHGHHHHHDGFFGHFHG>BBFGHGGGGGGB
@M02034:409:000000000-BFKT7:1:2103:2473:17062 1:N:0:35
AAAGTCGAGGTGCCTAAAGTGGCAACCCAGACTCATCAGTCGGTTGGTGGTGTAGAGCTTCCTGTAGCCGCATGGCGTTCGTACTTAAATATGGAACTAACCATTCCAATTTTCGCTGTCTCTTATACACATCTCCGAGCCCACGAGACA
+
CCCCBFBADBACGGGGFGFGGGFHHHHGGHHGHGHHHHHEHGGEEGGEFFFFGHHFGHFHGHHHHHHGGGGFFGHHGGGGGFHHHHHHHHHHHFGGCGFFHFFGHGFHHHHHHHGGGGGEFFHHGHEHFGHFEHFHDBFCCGHGGGGGD<
@M02034:409:000000000-BFKT7:1:2103:3938:17062 1:N:0:35
AAAGTCGAGGTGCCTAAAGTGGCAACCCAGACTAAGGATAAGGTTGGTGGAGTAGAGCTTCCTGTAGCCGCATGGCGTTCGTACTTAAATATGGAACTAACCATTCCATTTTTTGCTGTCTCTTATACCCA
+
A>A33B>ADDBBBCDGCGFAE4CG44A2EAHGHFFBBBBDD335FFEGG11BB3AA55F353BAFGFG3EA>EEGF?EE1EEBAGHEFFHFH43B@CGFC@?B3FFEB44FG?/>BGHFD444B4FDD21?
@M02034:409:000000000-BFKT7:1:2103:11238:17064 1:N:0:35
AAAGTCGAGGTGCCTAAAGTGGCAACCCAGACTAGGGCTGATGTTGGTGGTGTAGAGCTTCCTGTAGCCGCATGGCGTTCGTACTTAAATATGGAACTAACCATTCCAATTTTCGCTGTCTCTTATACACATCTCCGAGCCCACGAGACA
+
BBCBBFCABCCCGGGGFGGGGGGHHHHGGHHGHHHHHHHGFGHHHHHEFFAFGGGGGEHHHHHHHHHGHEFEGGHHGGGGGGHHHHDFHHGHHHFFFHGHGHGGHHFHHHHHHHGGGGGHHHHHGHFHEGHHHHFGG<CGGGHGGGGGGB
@M02034:409:000000000-BFKT7:1:2103:2306:17067 1:N:0:35
AAAGTCGAGGTGCCTAAAGTGGCAACCCAGACTAATAATAAGGTTGGTGGTGTAGAGCTTCCTGTAGCCGCATGGCGTTCGTACTTAAATATGGAACTAACCATTCCAATTTTCGCTGTCTCTTATACACATCTCCGAGCC
+
CCCCCFCBCCCCGGGGGGGGGGGHHHHGGHHGH3G5GHH5FGHHGHGGGGEFHHHHHHHHHHHHHHHHHGGGGGHHGGGGGGHHHHHGHHHHHHGHGHHHHHHHHGFHHHHHHHGGGGGGHHHHHHHF3?2B2BG2C/@/D
@M02034:409:000000000-BFKT7:1:2103:2456:17073 1:N:0:35
AAAGTCGAGGTGCCTAAAGTGGCAACCCAGACTCATCAGTCGGTTGGTGGTGTAGAGCTTCCTGTAGCCGCATGGCGTTCGTACTTAAATATGGAACTAACCATTCCAATTTTCGCTGTCTCTTATACACCTCT
+
>1>AAF@1>AAA11FG1GABDGGFFG0ACE0C11EGGFB2FAAEEECA//AFGGG2EGGHF1FHGFF2BEE/EGH0>EE>BEE/FGGFHHGHHF111BB1FFFBGGGFHGGHHFEEGGG<BDFFFFFB2<0<0B
@M02034:409:000000000-BFKT7:1:2103:2977:17076 1:N:0:35
AAAGTCGAGGTGCCTAAAGTGGCAACCCAGACTATGCATTCTGTTGGTGGTGTAGAGCTTCCTGTAGCCGCATGGCGTTCGTACTTAAATATGGAATAACCATTCCAATTTTCGCTGTCTCTTATACACATCTCCGAGCCAACGAGACAG
+
AAABAFBABDAABGF5BFBBGGAGFHFFFFHEHHHGFFHHHGHHHHHFEGAFFFGFHFFHHCGHGFHDFEAEGGHHGEGFGGHHGHHEGF4DGHBEGB33BDGFHGEFGHGGFEEEEEDFBDHBGF4FBBG?FD2C/B@/2FFECDDACF
@M02034:409:000000000-BFKT7:1:2103:23873:17077 1:N:0:35
AACGTCGAGGTGCCTAAAGTGGCAACCCAGACTACT
+
A11>A>AD?1AAFGGGGBGBGGFHHHHGGAGFG10A
@M02034:409:000000000-BFKT7:1:2103:13792:17079 1:N:0:35
AAAGTCGAGGTGCCTAAAGTGGCAACCCAGACTCAGACGCAGGTTGGTGGTGTAGAGCTTCCTGTAGCCGCATGGCGTTCGTACTTAAATATGGAACTAACCATTCCAATTTTCGCTGTCTCTTATACACATCTCCGAGCCCACGAGACA
+
BBBBAFBBBBBBGGGGGGGGGGGHHHHGGHHGHHHGCFEC2AEHFB?EF?EFFDGEDAGFEFHHFBG5@EGEEEFFE1>FE12FFED3DBFGHF33GGHF3?3BD4BFHHHHHHGGFFD2FFGFGHHHBHHHHHFFG?BGGFC<DFCDGF
@M02034:409:000000000-BFKT7:1:2103:15665:17079 1:N:0:35
AAAGTCGAGGTGCCTAAAGTGGCAACCCAGACTAAGGAGCAGGTTGGTGGTGTAGAGCTTCCTGTAGCCGCATGGCGTTCGTACTTAAATATGGAACTAACCATTCCAATTTTCGCTGTCTCTTATACACATCTCCGAGCCCACGAGACA
+
ABCCBFBBCCABGGGGGGGGGGGHHHHGGHHGHHHHHHHGHHHHHHGGGGGFHGHHHHHHHHHHHGHGHGGGGGHHGGGGGGHHHHHHHHGHHHFGHHHHHHGHHHGHHHHHHHGGGGGGHHHHHHHHGHGHHHGHGCGGGGHGGGGGGB
@M02034:409:000000000-BFKT7:1:2103:14922:17080 1:N:0:35
AAAGTCGAGGTGCCTAAAGTGGCAACCCAGACTGCTGCGACTGTTGGTGGTGTAGAGCTTCCTGTAGCCGCATGGCGTTCGTACTTAAATATGGAACTAACCATTCCAATTTTCGCTGTCTCTTATACACATCTCCGAGCCCACGAGACA
+
AAAAAFABBBBBGGGGGGGGGGGHHHHGGC2FHHFHHFGEEEEF5B1EAAEFAFGAFFEF5GFHHGA53FGFEAEHEE/FDEBAEGG3FHFFHG@3BEDEGFFFDGGF4B3GHE@?EEEF3DFG3D3BGFFB2DFDC/BCD<GE<@//A<
@M02034:409:000000000-BFKT7:1:2103:9667:17086 1:N:0:35
AAAGTCGAGGTGCCTAAAGTGGCAACCCAGACTTCGAGGCAGGTTGGTGGTGTAGAGCTTCCTGTAGCCGCATGGCGTTCGTACTTAAATATGGAACTAACCATTCCAATTTTCGCTGTCTCTTATACACATCTCCGAGCCCACGAGAC
+
CCCCCFCCCCABGGGGGFGGGGGHHHHGGHHGHHHGHHGGGGGFGHGFGGGFEGGGGHHHHHHHHHHHHGGGGGHGGEGGGGHHHHHBFHHHHH?FGGHHHHHGHHHFFGHHHGGGGFCHGGHHGH3GFHFCFGFGG/B@GGHGG?<<E
@M02034:409:000000000-BFKT7:1:2103:17355:17088 1:N:0:35
AAAGTCGAGGTGCCTAAAGTGGCAACCCAGACTCAGCATCAGGTTGGTGGTGTAGAGCTTCCTGTAGCCGCATGGCGTTCGTACTTAAATATGGAACTAACCATTCCAATTTTCACTGTCTCTTATACACATCTCCGAGCCCACGAGACA
+
CCCCCFB?DBABGGGGFGGGGGGHHHHGGHHGHHHHHHHHHHGGGHGGFEEFHHHGGHHHHHHHHHHGHGGGGGHHGGGGGGHHHHHHFHHHHHFBGGGFGHFHHHHHFGHHHFHGHHHHGHHHGHHGEGFHHHGGFFGDGGHGGGGGGB
@M02034:409:000000000-BFKT7:1:2103:3242:17088 1:N:0:35
AAAGTCGAGGTGCCTAAAGTGGCAACCCAGACTAAGAAGCAGGTTGGTGGTGTAGAGCTTCCTGTAGCCGCATGGCGTTCGTACTTAAATATGGAACTAACCATTCCAATTTTCGCTGTCTCTTATACACATCCCGAGCCCACGAGACAG
+
BBBBBFBBBBBBGGGGGGGGGGGHHHGGGHHGHHHHHHHHHHHFGHGEFGEFGGHGHHHHHGHHHHHHHGGGGGHHGEFFFGFHHHHGFFGHHHBFFFGHHHHHHHHFHGHHHHGGGGGHHHHHHHHHHHHHHHHDFGGFGHGGGGGGHH
@M02034:409:000000000-BFKT7:1:2103:23882:17094 1:N:0:35
AAAGTCGAGGTGCCTAAAGTGGCAACCCAGACTGCGCAGCATGTTGGTGGTGTAGAGCTTCCTGTAGCCGCATGGCGTTCGTACTTAAATATGGAACTAACCATTCCAATTTTCGCTGTCTCTTATACACATCTCCGAGCCCACGAGACA
+
CCCCCFCBCCABGGGGGGGGGGGHGHHGGHHGHHHGGGGGHHHHHHGEFFEFGHHHHHHHHHHHHHHHHGGGGGHHGGGGGGHHHHGHHHHHHHFHFHHHHHGHHHHHHHHHHHGGGGGHHHHHFHHHHFHHHHFHG?GGGGHGGGGGGG
@M02034:409:000000000-BFKT7:1:2103:6637:17095 1:N:0:35
AAAGTCGAGGTGCCTAAAGTGGCAACCCAGACTCCGGGGGGTGTTGGTGGTGTAGAGCTTCCTGTAGCCGCATGGCGTTCGTACTTAAATATGGAACTAACCATTCCAATTTTCGCTGTCTCTTATACACATCTCCGAGCCCACGAGAC
+
BBCCCFABCDAAGGGGGGGGGGGHHHHGGHHGHHHGGGGGGGGGGHHGFFDFFGHHHEHHHHHHHHHGHFGDGGHHGFFEGGFEHGHGFHHFHHCFEHFGGGFGGGGGGGGGGGGGGGFFGGGGGGFGGGGGFFFFF;;AFFFFF9=?D
@M02034:409:000000000-BFKT7:1:2103:22101:17102 1:N:0:35
AAAGTCGAGGTGCCTAAAGTGGCAACCCAGACTAAGGATAATGTTGGTGGTGTAGAGCCTCCTGTAGCCGCATGGCGTTCGTACTTAAATATGGAACTAACCATTCCAATTTTCGCTGTCTCTTATACACATCTCCGAGCCCACGAGAC
+
AA?AADABD>2AGGGGGGGGGGGHGHGGE2AFGHGF33GHFHDGHHHGAAEF13F5BH1AGHHHHGGHFGGGGDGHGDGFEGGHHHEG3FFHHEGHHFGHHHFHHHHDFHFHHH><EEEHHFHHGGFHEGFHHHEG/@D??<CFBD@A?
@M02034:409:000000000-BFKT7:1:2103:28352:17115 1:N:0:35
AAAGTCGAGGTGCCTAAAGTGGCAACCCAGACTGCTCCGACGGTTGGTGGTGTAGAGCTTCCTGTAGCCGCATGGCGTTCGTACTTAAATATGGAACTAACCATTCCAATTTTCGCTGTCTCTTATACACATCTCCGAGCCCACGAGACA
+
BCCCAFBABCABGGGGGGGGGGGGHHHGGHHGHHHHHHGGGGGGFGGEFFEFBFGFGGHHHGHHGFH@FE@EFGHCEEGFEFGGGHHHHHGHGHBBGHHGFHBGHGHHHHHHHFFFGGGHHHHHGDFHFGDHHGGFE?D@DEHGCDFGGB
@M02034:409:000000000-BFKT7:1:2103:7587:17115 1:N:0:35
AAAGTCGAGGTGCCTAAAGTGGCAACCCAGACTAATAAGCTGGTTGGTGGTGTAGAGCTTCCTGTAGCCGCATGGCGTTCGTACTTAAATATGGAACTAACCATTCCAATTTTCGCTGTCTCTTATACACATCTCCGAGCCCACGAGACA
+
BCCCCFBACCCCGGGGEGGGGGGHHHHGGHHGHHHHFHHHHHHHHGGGGGGGHHHHHHHHHHHHHHHHHGGGGGHHGGGGGGHHHHHHHHHHHHHHHHHHHHHHHHHHHHHHHHGGGGGHHGHHFHGHFFHHHHGHGBGGGGHGGGGGGC
@M02034:409:000000000-BFKT7:1:2103:22092:17121 1:N:0:35
AAAGTCGAGGTGCCTAAAGTGGCAACCCAGACTAAGGATAATGTTGGTGGTGTAGAGCTTCCTGTAGCCGCATGGCGTTCGTACTTAAATATGGAACTAACCATTCCAATTTTCGCTGTCTCTTATACACATCTCCGAGCCCACGAGACA
+
BBBBBFCCCBBBGGGGGGGFGGGHHHHGGHHGHHHHHHHHHHHEHHHGGGGFGGHHHH3FEGHHDGGGFGGGGGHHGFGGGEFHHHHFHHHHHHHFFHGHGHHHHHHHHHHHHHGGGF/GHFHHHHGHDGHHCGDGGBCCGGHGGGGGDC
@M02034:409:000000000-BFKT7:1:2103:22770:17126 1:N:0:35
AAAGTCGAGGTGCCTAAAGTGGCAACCCAGACTACTGGTCCGGTTGGTGGTGTAGAGCTTCCTGTAGCCGCATGGCGTTCGTACTTAAATATGGAACTAACCATTCCAATTTTCGCTGTCTCTTATACACATCTCCGAGCCCACGAGACA
+
BBBBBFBBBBABGGGGGGGGGGGGHHGGGHHGHHHHHHHHHGGGGGGGGGEFGHHGHHHHGGHFHHHGHGGGGGHHGGGGGGHHHHGHHHGHHHFEFHGEHHHHHHGHHHHHHHGGGGGFHFHHFHFGFGHHHHGDE/DB@FHGGCGGGB
@M02034:409:000000000-BFKT7:1:2103:17858:17127 1:N:0:35
AAAGTCGAGGTGCCTAAAGTGGCAACCCAGACTTCTCATAAGGTTGGTGGTGTAGAGCTTCCTGTAGCCGCATGGCGTTCGTACTTAAATATGGAACTAACCATTCCAATTTTCGCTGTCTCTTATACACATCTCCGAGCCCACGAGACA
+
BBBBBFBBBBBBGGGGGGGGGGGHFGHGGHHEHHGHHFHHGCHHHHGEFGGGAAFBDGHHFFHHA5FEF1E0EFHGGECFGGFFHHHGHHHGHHE3GHFF3?3BGBHBDFFHG4/EEE?FHHHDFFFDFBGHHGHBE</B/?FFC?CFGG
@M02034:409:000000000-BFKT7:1:2103:25579:17129 1:N:0:35
AAAGTCGAGGTGCCTAAAGTGGCAACCCAGACTGGGTTTGGTGTTGGTGGTGTAGAGCTTCCTGTAGCCGCATGGCGTTCGTACTTAAATATGGAACTAACCATTCCAATTTTCGCTGTCTCTTATACACATCTCCGAGCCCACGAGACA
+
CCCCBFBADCCCGGGGFGGFGGFGHHHGGHHGHHHHGFGGGGFHGHHGFGEFFFHGHHHHHHHHHHHGHGGGGGHHGEGGGGHHHHHFHHGHHHFFGGFFGHGGFHFHHHHHHHGGGGGGGFFHHHHHFHGHHHGGC/@BFGHGGDGGGF
@M02034:409:000000000-BFKT7:1:2103:9140:17132 1:N:0:35
AAAGTCGAGGTGCCTAAAGTGGCAACCCAGACTGGGCCGGGGGTTGGTGGTGTAGAGCTTCCTGTAGCCGCATGGCGTTCGTACTTAAATATGGAACTAACCATTCCAATTTTCGCTGTCTCTTATACACATCTCCGAGCCCACGAGACA
+
BBBBAFBBBBBBGGGGGGGGGGGHHGHGGFHGHHHHHGGGGGGEEGGGFGAF?BFGHHHHHHHHHHGFHGGGGGHHGGGGGGHHHHHGFGHHHHGGHHGHGHGFDFHHHGHHGF@DGGGGHHHHFFFHFFHHHHGHD-A?@CHGGGCGDC
@M02034:409:000000000-BFKT7:1:2103:10701:17133 1:N:0:35
AAAGTCGAGGTGCCTAAAGTGACAACCCAGACTAAGCAGAATGTTGGTGGTGTAGAGCTTCCTGTAGCCGCATGGCGTTCGTACTTAAATATGGAACTAACCATTCCAATTTTCGCTGTCTCTTATCACATCTCCGAGCCCACGAGACAG
+
CCCCBFCCCBBCGGGGGGGGGGHHHHGGGGGFHHHHHHHHFGHHHHHGFGEFGHHHHHHHHHHHHHHHHGGGGGHHEFGGGGHHHHHHFHHHHHHFGHHHHHHHHHHGHHHHHHGGGGGGHGHHHHHHGGHGHHGGCGGGGHGGGGGGHH
@M02034:409:000000000-BFKT7:1:2103:18560:17135 1:N:0:35
AAAGTCGAGGTGCCTAAAGTGGCAACCCAGACTAATAAGAATGTTGGTGGTGTAGAGCTTCCTGTAGCCGCATGGCGTTCGTACTTAAATATGGAACTAACCATTCCAATTTTCGCTGTCTCTTATACACATCTCCGAGCCCACGAGACA
+
BCCCCFCBBBBCGGGGEGGGGGGHHHHGGHHGHHHHHHHHHHHHHHHFFGGGHHHHHHHHHHHHHHHHHGGGEGHHGGGGGGHHHHHHHHHHHHHGHHGGHHHHHHGHHHHHHFFFGGGHHHHHHHHHGHGHHHHHFCGCFGHGGGGFGC
@M02034:409:000000000-BFKT7:1:2103:17858:17145 1:N:0:35
AAAGTCGAGGTGCCTAAAGTGGCAACCCAGACTTCTCATAAGGTTGGTGGTGTAGAGCTTCCTGTAGCCGCATGGCGTTCGTACTTAAATATGGAACTAACCATTCCAATTTTCGCTGTCTCTTATACACATCTCCGAGCCCACGAGACA
+
ABBBCFCBCCCCGGGGGGGGGGGHHHHGGGHGHHHHHHHHHHHHGHGGFDGFGFHFHHHHFFHHHHHGHGGFGGHFGEFGGEFHHHHBGHFHFHB3GHHGFFBGGHFFGHHHHH@EGEEGHHHHFHGHHHHHHHGFF</BF/GF?/AEGF
@M02034:409:000000000-BFKT7:1:2103:25992:17147 1:N:0:35
AAAGTCGAGGTGCCTAAAGTGGCAACCCAGACTGATAATAAGGTTGGTGGTGTAGAGCTTCCTGTAGCCGCATGGCGTTCGTACTTAAATATGGAACTAACCATTCCAATTTTCGCTGTCTCTTATACACATCTCCGAGCCCACGAGAC
+
ABBAAFABDD>AGGFGGGGGGGGHHHHFGGHDHHF5FGBGGFFDFHGEFEEFGGFBGFHHHEGFGFEDGEEEAFHHFGGGGGHHHDFBFGHHGBGGFFHHHEGFHFFHEGGHF4EEFGEGHFHHFGFD3GDFFHGGDFGCCEECD?C?E
@M02034:409:000000000-BFKT7:1:2103:4171:17149 1:N:0:35
AAAGTCGAGGTGCCTAAAGTGGCAACCCAGACTTGTCCGCAGGTTGGTGGTGTAGAGCTTCCTGTAGCCGCATGGCGTTCGTACTTAAATATGGAACTAACCATTCCAATTTTCGCTGTCTCTTATACACATCTCCGAGCCCACGAGACA
+
BBBBBFBADBBBGGGGGGGGGGGHHHHGGHHGHHHHHHGGGGGHHHGGFGAFHHHHHHHHHHHHGHHHHGGGGGHHGGGGGGHHHHHHGHHHHHBGHHGHHHGHHHGHFHHHHHGGGGGHHHHHHHGHHHHHGHHGC/CCGGHGGGGGD<
@M02034:409:000000000-BFKT7:1:2103:5874:17151 1:N:0:35
AAAGTCGAGGTGCCTAAAGTGGCAACCCAGACTCCGACTTCTGTTGGTGGTGTAGAGCTTCCTGTAGCCGCATGGCGTTCGTACTTAAATATGGAACTAACCATTCCAATTTTCGCTGTCTCTTATACACATCTCCGAGCCCACGAGAC
+
CCCCCFCCCCBBGGGGGGGGGGGHHHHGGHHGHHHGGGGGHHHHHHHGGGFFHHHGHHHHHHHHHHHHHGGGGGHHGGGGGGGHHHHHHHHHHGHFHHHHHHHGHHHHHGHHHHGGGGGHHHHHHHHHHHHHHHHHF@DCGGHGGGGDG
@M02034:409:000000000-BFKT7:1:2103:10637:17152 1:N:0:35
AAAGTCGAGGTGCCTAAAGTGGCAACCCAGACTAAGGAGAATGTTGGTGGTGTAGAGCTTCCTGTAGCCGCATGGCGTTCGTACTTAAATATGGAACTAACCATTCCAATTTTCGCTGTCTCTTATACACATCTCCGAGCCCACGAGACA
+
ABBBBFBBDBAAGGGFGGGFGGGHHHHGGHHGHHHHHHFGGGHHHGHGGGAFGFHHHHHHHHHHHHHHHGGGGGHHGGGGGGHHHHHHHHFHHHHHHHHHHHHHHHHHHHHHHGGGGGEFHHHHHHHHHHHHGHGHGCGGGGHGGGGDFG
@M02034:409:000000000-BFKT7:1:2103:3557:17153 1:N:0:35
AAAGTCGAGGTGCCTAAAGTGGCAACCCAGACTTCGCCTACTGTTGGTGGTGTAGAGCTTCCTGTAGCCGCATGGCGTTCGTACTTAAATATGGAACTAACCATTCCAATTTTCGCTGTCTCTTATACACATCTCCGAGCCCACGAGAC
+
BBBBAFB?DBAAFFGGFEGGGGFHHHHGFEHGHHHGGGGGHHHHHHEBFGFFFGHGHHHHHHHHHHHFHGGGGGHHGFGGGGGHHHHHHHGHHHFGHHGHHHGHEHHGHHHHHFFGGGGGHHHHFHFHEHHHHHF2CBDBGFHGFGGGG
@M02034:409:000000000-BFKT7:1:2103:25973:17155 1:N:0:35
AAAGTCGAGGTGCCTAAAGTGGCAACCCAGACTGATAATAGGGTTGGTGGTGTAGAGC
+
BBBBBFBBBBBBGGGGBDGGGGGFHGHGGHHGHH3FHBB553BFC22EF1EF13D5A5
@M02034:409:000000000-BFKT7:1:2103:8501:17156 1:N:0:35
AAAGTCGAGGTGCCTAAAGTGGCAACCCAGACTAATAATAATGTTGGTGGTGTAGAGCTTCCTGTAGCCGCATGGCGTTCGTACTTAAATATGGAACTAACCATTCCAATTTTCGCTGTCTCTTATACACATCTCCGAGCCCACGAGACA
+
CCCCCFCCCCABGGGGGGGGGGGHHHHGGHGGHGHHHHHHHHHHHHHEFGEFGHHHHHHHHHHHGHHHHGGGGGHHGGGGGGHGHHGHHHHHHHHHHHHHHEHHHHHHHHHHHHGGGGGHHHHHHHHHHHHHHHHEFCCCGGHGGGGGGC
@M02034:409:000000000-BFKT7:1:2103:22377:17159 1:N:0:35
AAAGTCGAGGTGCCTAAAGTGGCAACCCAGACTACGAAGACGGTTGGTGGTGTAGAGCTTGCTGTAGCCGCATGGCGTTC
+
BBBBAFBBBBABGGGGGGGGGGGCHHHGGHHEHHBEBAAE32EFGG01AEECF3G5A5BB3BFB55@53BE0EA11>?>F
@M02034:409:000000000-BFKT7:1:2103:13002:17160 1:N:0:35
AAAGTCGAGGTGCCTAAAGTGGCAACCCAGACTCTGCCTACGGTTGGTGGTGTAGAGCTTCCTGTAGCCGCATGGCGTTCGTACTTAAATATGGAACTAACCATTCCAATTTTCGCTGTCTCTTATACACATCTCCGAGCCCACGAGACA
+
ABBBBFABBDAAGGGGGGGGGGFFFHHGGDHGHHHFHHHHFGEFFGCAFEBFGFGGHGHHHHHGGGHGFGFGGGHGEFGGGGFHHHGHHHGHHHFGHHGHHFHHHHGHHGHHHGGGGGGHHHHHBGFHHGHHHHFFFCGCGFHEGCGCGF
@M02034:409:000000000-BFKT7:1:2103:18889:17161 1:N:0:35
AAAGTCGAGGTGCCTAAAGTGGCAACCCAGACTAATAATAATGTTGGTGGTGTAGAGCTTCCTGTAGCCGCGTGGCGTTCGTACTTAAATATGGTACTAACCATTCCAATTTTCGCTGTCTCTTATCCACATCTCCGAGCCCACGAGAC
+
BABBBFABBDBBGGGFGGGGGGFHHHHEFHAFF3BDE5A5A5FGEBA222E213D5AABF5FFGH55AFAE0>E@0@EEGEE??GE43@FFFGF44FD4GB03FF4F4?FFHHD</E/??FGHF3G333F?GGGF2</>B?FEG?C/C?
@M02034:409:000000000-BFKT7:1:2103:18908:17167 1:N:0:35
AAAGTCGAGGTGCCTAAAGTGGCAACCCAGACTAATAATAATGTTGGTGGTGTAGAGCTTCCTGTAGCCGCATGGCGTTCGTACTTAAATATGGAACTAACCATTCCAATTTTCGCTGTCTCTTATACACATCTCCGAGCCCACGAGACA
+
CCCCCFCADBBBGGGGGGGFGGGHHHHGGHHGHHHHHHHFHHHHHHHGFGEFHHFHHHHHHHHHGHHHHGGGGGHHGGGGGGHHHHHHGHHHHHHHHHHHHGGHHHHHGHHHHFFGGGGGHHHHHHHHGHFHHHHHGCGCGGHGGGGGGF
@M02034:409:000000000-BFKT7:1:2103:22395:17168 1:N:0:35
AAAGTCGAGGTGCCTAAAGTGGCAACCCAGACTACGAAGACGGTTGGTGGTGTAGAGCTTCCTGTAGCCGCATGGCGTTCGTACTTAAATATGGAACTAACCATTCCAATTTTCGCTGTCTCTTATACACATCTCCGAGCCCACGA
+
BBBBBFAABBABGGGGGGGGGGGHHHHGGHHGGAG?EGGGGE2ABFEAFAEFGEF5EDDF5FFGGFFBFEG?EEHCEBEGFFHGGFHFFHHFHH33FFHH30?FEFGDFGGHF4/EEFDGDGFD??DDGFF2F>F2E/BC/?<F/C
@M02034:409:000000000-BFKT7:1:2103:12781:17168 1:N:0:35
AAAGTCGAGGTGCCTAAAGTGGCAACCCAGACTAGTCCTCATGTTGGTGGTGTAGAGCTTCCTGTAGCCGCATGGCGTTCGTACTTAAATATGGAACTAACCATTCCAATTTTCGCTGTCTCTTATACACATCTCCGAGCCCACGAGACA
+
BBBBBFBBBBAAGGGGGGGGCGGGGHHGGHHGHHHFFFHHHHFHHBFEFEEFHGFDGGHHHGHHHFHEHGFEEFHHGGGGGFGHHHHHHHGHHHFHHHHGHFBGHHGHHHHHHGGGGGGHHHGHFG4FGFFHHHGFGBCDCGHFGDCGG?
@M02034:409:000000000-BFKT7:1:2103:2693:17175 1:N:0:35
AAAGTCGAGGTGCCTAAAGTGGCAACCCAGACTCTTACTGGGGTTGGTGGTGTAGAGCTTCCTGTAGCCGCATGGCGTTCGTACTTAAATATGGAACTAACCATTCCAATTTTCGCTGTCTCTTATACACATCTCCGAGCCCACGAGACA
+
BBAABFABDBABGGGGGGGGGFDGHHHGGH2FFHHHHHFHHHGGEEGEFEFFGFHFGHHHHHHFGHGFHFEFGGHHGGGGFEFHHHHHHHHHHHEGHHGFHHHHFHHHHGHHHHGGGGGHHHHHFHHHHHFHGHHHE/CC?FHFGFGCG<
@M02034:409:000000000-BFKT7:1:2103:21620:17180 1:N:0:35
AAAGTCGAGGTGCCTAAAGTGGCAACCCAGACTACTAATTCTGTTGGTGGTGTAGAGCTTCCTGTAGCCGCATGGCGTTCGTACTTAAATATGGAACTAACCATTCCAATTTTCGCTGTCTCTTATACACATCTCCGAGCCCACGAGACA
+
CCCCCFBCCCBCGGGGFGGGGGGHHHHGGHHGHHHHHHHHHHHHHHHGFGFGHHHHHHHHHHHHHHHHHGFGGGHGGGGGGGHHHHHHHHGHHHHFGHFGGHHHHHGHHHHHGHGGGGGHHHHHHHHHHHGHHHHHGDGFGEHGGGGGG=
@M02034:409:000000000-BFKT7:1:2103:9733:17186 1:N:0:35
AAAGTCGAGGTGCCTAAAGTGGCAACCCAGACTGTTGGTGGTGTAGAGCTTCCTGTAGCCGCATGGCGTTCGTACTTAAATATGGAACTAACCATTCCAATTTTCGCTGTCTCTTATACACATCTCCGAGCCCACGAGACAGGCAG
+
CCCCBFBABCCCGGGGGGGGGGGHHHHGGHAFBGHHHHG222FGFHHHHHHHFHHHHHHHGGCEGHHGEGGGGCHHHFHGGHHHHBGHHGHHHHHHHHHEGHHHHGGGGGEHEHHFHFHHHGGHHHGG?CGGGHGG?C?E2?/?/E
@M02034:409:000000000-BFKT7:1:2103:26230:17189 1:N:0:35
AAAGTCGAGGTGCCTAAAGTGGCAACCCAGACTCATAATCAGGTTGGTGGTGTAGAGCTTCCTGTAGCCGCATGGCGT
+
BBBABFBBBBA@FGGGGGGGGGGBFHHEEHGGF3CF5AAAA33FBG?EFCE113D55DBG53FBA555BAECEFGAEB
@M02034:409:000000000-BFKT7:1:2103:9811:17200 1:N:0:35
AAAGTCGAGGTGCCTAAAGTGGCAACCCAGACTCCTTCTAAGGTTGGTGGTGTAGAGCTTCCTGTAGCCGCATGGCGTTCGTACTTAAATATGGAACTAACCATTCCAATTTTCGCTGTCTCTTATACACATCTCCGAGCCCACGAGACA
+
BBBBBFBBBBBBGGGGGGGGGGGHGHGEFFHGFHHHHGHHGHFHHHGGFGEFGHHHHHHHHHHHHGHFHGGGGGHHGGGGGGHHHHHHHHHFFFGGFHHHHEHGHHHGHFHHGHGGGFGHHHHHFHFHHHGHHHHGG</CGGHGGCCFGB
@M02034:409:000000000-BFKT7:1:2103:3913:17216 1:N:0:35
AAAGTCGAGGTGCCTAAAGTGGCAACCCAGACTGAGAGGGAGGTTGGTGGTGTAGAGCTTCCTGTAGCCGCATGGCGTTCGTACTTAAATATGGAACTAACCATTCCAATTTTCGCTGTCTCTTATACACATCTC
+
>1AA1BAADDA1BEGGG1FGFBFHHCC?FH0FB1GGFFE?EECGGHEGGG/FFFGHHEGHDGGFFFHHHGEEEGF0EEEGGEGHHHED1BEEGH1EBCF1>FFF12>DGEDGBE@EAFCFB2GFHFFHFGHFGHF
@M02034:409:000000000-BFKT7:1:2103:17166:17223 1:N:0:35
AAAGTCGAGGTGCCTAAAGTGGCAACCCAGACTCCGAGTCCGGTTGGTGGTGTAGAGCTTCCTGTAGCCGCATGGCGTTCGTACTTAAATATGGAACTAACCATTCCAATTTTCGCTGTCTCTTATACACATCTCGAGCCCACGAGACAG
+
BBBBBFBBDBBBGGFGGGGGGGGHHHHGGHAFHHHGGGGGHGFGGGGEFGEFHHFGHFHHHGHHHHHHHGGEEEHGGFGGGFGGGHFGDGGHHHBGGHGHHHHGHHHHHFFHHF@FGGAFHHHGFHDGGHGHHHGH2DGGGHGCFCGGHH
@M02034:409:000000000-BFKT7:1:2103:7874:17224 1:N:0:35
AAAGTCGAGGTGCCTAAAGTGGCAACCCAGACTATGGGGGGTGTTGGTGGTGTAGAGCTTCCTGTAGCCGCATGGCGTTCGTACTTAAATATGGAACTAACCATTCCAATTTTCGCTGTCTCTTATACACATCTCCGAGCCCACGAGAC
+
BBBBBFBBBBBBGGGGGGGFGGGHCHHGFHHGHGGHHHGGGCGCDHFFGGGGHHHHHHHHHHHHHHHGHGGGGGHHGGGGGGFHHHHHHHHHHGGGHHHFHHHHHHHGHHHHHGGGGGGGGGFGGFCFFGGGGFFFGBGGGGGGFFFFD
@M02034:409:000000000-BFKT7:1:2103:15981:17224 1:N:0:35
AAAGTCGAGGTGCCTAAAGTGGCAACCCAGACTGCGCCTACTGTTGGTGGTGTAGAGCTTCCTGTAGCCGCATGGCGTTCGTACTTAAATATGGAACTAACCATTCCAATTTTCGCTGTCTCTTATACACATCTCCGAGCCCACGAGACA
+
CCCCBFCBCBBBGGGGGGGGGGGHHHHGGHHGHHGFGGGGHHHHHHHGGGFGHHHFHHHHHHHHHHHFGGGEFGHGFEGGGGCFGHHGHHHHHGDGHHHHFGFGFGFHEGGHHF/FGFGHHHHHFH3FGFGHFHHFD/BCDGHGC<@EGC
@M02034:409:000000000-BFKT7:1:2103:7895:17226 1:N:0:35
AAAGTCGAGGTGCCTAAAGTGGCAACCCAGACTATGGGG
+
>11A>BAAD11AFBBFGBGE110BAAFEF00BF1FECF?
@M02034:409:000000000-BFKT7:1:2103:23720:17226 1:N:0:35
AAAGTCGAGGTGCCTAAAGTGGCAACCCAGACTACTAAGAAGGTTGGTGGTGTAGAGCTTCCTGTAGCCGCATGGCGTTCGTACTTAAATATGGAACTAACCATTCCAATTTTCGCTGTCTCTTATACACATCTCCGAGCCCACGAGACA
+
AAA1>DAA?D1>FF111BFFFBFHGHHGFGHGGGHHHGHHGHCFGGEEFE/EFBHHGHHHGHFFF2ADGEEEFCHFGGCFGGFAGFBDGHGHGFFBEGFCHEDFHHFFEGHGGFEEEGEEGHHH1B>D2G11BGB1?/>/CFEFGCCGGE
@M02034:409:000000000-BFKT7:1:2103:17667:17227 1:N:0:35
AAAGTCGAGGTGCCTAAAGTGGCAACCCAGACTCAGCAGAATGTTGGTGGTGTAGAGCTTCCTGTAGCCGCATGGCGTTCGTACTTAAATATGGAACTAACCATTCCAATTTTCGCTGTCTCTTATACACATCTCCGAGCCCACGAGAC
+
CCCCCFCBBBBCGGGGGGGGGGGHHHHGGGHGHHGHHHHGHHHHHHHGFEFFHGHHHHHHFHGHHHHHHGGGGGHHGGGGGGHHHHGHGHHHHHFHHHGHHHFHHHGGHHHHHF?GGGGGHHHHHHHHHEHHHHHHG?DGGGHGGFF/C
@M02034:409:000000000-BFKT7:1:2103:20771:17227 1:N:0:35
AAAGTCGAGGTGCCTAAAGTGGCAACCCAGACTCCGTGTCGGGTTGGTGGTGTAGAGCTTCCTGTAGCCGCATGGCGTTCGTACTTAAATATGGAACTAACCTTTCCAATTTTCGCTGTCTCTTATACACATCTCCGAGCCCACGAGAC
+
CCCCCFBABCCCGGGGGGGGGGGHHHHGGHHFHBEE2FGFEEGH2EAA11EAAAF5BABA5GFFGFB5@EE0EE11>?>FEE2FGHHFBFHFFF33FGGE303D?FFFHGGHG4EEGGCGDGFDBF3BDB22@FG2C/BCCCEFD<@.E
@M02034:409:000000000-BFKT7:1:2103:11595:17236 1:N:0:35
AAAGTCGAGGTGCCTAAAGTGGCAACCCAGACTAGTCATAGGGTTGGTGGTGTAGAGCTTCCTGTAGCCGTATGGCGTTCGTACTTAAATATGGAACTAACCATTCCAATTTTCGCTGTCTCTTATACACATCTCCGAGCCCACGAGACA
+
A?AAAFAADDAAFGFGGGG3FGFBFHHFFHCGFG1BFGHHFFHGFECEFEGGHHGHHHHHHHHHGHFEGEGEGHHFGGGEGGBGHHG@FGHHHHBFGGFGHGFFHGFHHGHHHEEGGFGFFHHHFHHHFHHFFGFGC</CCEAFGGGCF?
@M02034:409:000000000-BFKT7:1:2103:2512:17238 1:N:0:35
AAAGTCGAGGTGCCTAAAGTGGCAACCCAGACTGGGGGTGGTGTTGGTGGTGTAGAGCTTCCTGTAGCCGCATGGCGTTCGTACTTAAATATGGAACTAACCATTCCAATTTTCGCTGTCTCTTATACACATCTCCGAGCCCACGAGAC
+
BABBBFBABAABGGGGFGGFGGGHGHHGGHHGHFDHFGAEGGGHGHG?FEEFFGHDFGHHDHFGGGH4FEFGGGBFEEGGGFHHHHHHDFGGHGB3FGGGFGBGHBGHGHGFGGGGFGGFFFFGDGFHFFFHHHFDFCGGCEHEG@?CD
@M02034:409:000000000-BFKT7:1:2103:5020:17249 1:N:0:35
AAAGTCGAGGTGCCTAAAGTGGCAACCCAGACTGCTCCTAAGGTTGGTGGTGTAGAGCTTCCTGTAGCCGCATGGCGTTCGTACTTAAATATGGAACTAACCATTCCAATTTTCGCTGTCTCTATACACATCTCCGAGCCCACGAGACAG
+
BBBCAFAABCCCGGGGGGGGGGGHHHHGGHHGHHGHHHHHHHGGGHGGEFEFGHHHHHHHHHHHHHHHHGGGGGHHGGGGGGHHHHHHHHHHHHGHHHHHHHGHGHFHHHHHHFEGGGFFHGHHHHGHHHHHHHHGDGGGGHGGCCGGEH
@M02034:409:000000000-BFKT7:1:2103:1939:17250 1:N:0:35
AAAGTCGAGGTGCCTAAAGTGGCAACCCAGACTGATAATGAGGTTGGTGGTGTAGAGCTTCCTGTAGCCGCATGGCGTTCGTACTTAAATATGGAACTAACCATTCCAATTTTCGCTGTCTCTTATACACATCTCCGAGCCCACGAGACA
+
BBBBBDAADB2A4GGGGGFGGGFGFHHGCGHEEGGEFHHGGHFBBFEGGGAFGFGEGFHHHFGHHHFFGEEGEEHHGGGGEGHGFG@BGHFEGF3@BFFFHHHFHHHHHGHHHHGGGGGFHHBGFGEHDGGHEG?GB<B//FHFBCC//?
@M02034:409:000000000-BFKT7:1:2103:8341:17258 1:N:0:35
AAAGTCGAGGTGCCTAAAGTGGCAACCCAGACTGCTGGGGCGGTTGGTGGTGTAGAGCTTCCTGTAGCCGCATGGCGTTCGTACTTAAATATGGAACTAACCATTCCAATTTTCGCTGTCTCTTATACACATCTCCGAGCCCACGAGACA
+
BBBBBFAABBBBGGGGGGGGGGGHHHHGGHHGHHHHHHGGGGG?FCFEFG1B?DGFGGHHHHHHDGH4GEE?EFHAE?EGGEFHHHFHHHEHHHBGHHGHHHHGHEHHHHHHH2CDGGCBG<?G1F1F<GHG1GDBE<--CG.ECCCEGB
@M02034:409:000000000-BFKT7:1:2103:2500:17258 1:N:0:35
AAAGTCGAGGTGCCTAAAGTGGCAACCCAGACTGGGGGTGGTGTTGGTGGTGTAGAGCTTCCTGTAGCCGCATGGCGTTCGTACTTAAATATGGAACTAACCATTCCAATTTTCGCTGTCTCTTATACACATCTCCGAGCCCACGAGA
+
BBBBBFBBBBBBGGGFGFFGGGGHFFFGCHGGHHHHGGGEGGGHGHHEEEEFGFHGHHHHHGHHHHHHHEEEFGHHGEGGGGHHHHGGFGGHHHFDFHGHGHF3GGFHHHHHHHGGCDGEHHHFFHFHGFGGCD?FDDCCGEHGG@CD
@M02034:409:000000000-BFKT7:1:2103:23215:17261 1:N:0:35
AAAGTCGAGGTGCCTAAAGTGGCAACCCAGACTACTGCTTGTGTTGGTGGTGTAGAGCTTCCTGTAGCCGCATGGCGTTCGTACTTAAATATGGAACTAACCATTCCAATTTTCGCTGTCTCTTATACACATCTCCG
+
A?AAADAA1@AAGFGGGFGGDGGHHFHGE0AFGFHFEEG1GGG0GHG/AAEF/AEFF1AFGHHFF2FB1AA>>?F0EE@AE>GGGGBGGFGGFFBFHHB1BGHHF2DD2BBGFHG/EEG1F2BGFDED><<GB>F1C
@M02034:409:000000000-BFKT7:1:2103:5005:17261 1:N:0:35
AAAGTCGAGGTGCCTAAAGTGGCAACCCAGACTGCTCCTAAGGTTGGTGGTGTAGAGCTTCCTGTAGCCGCATGGCGTTCGTACTTAAATATGGAACTAACCATTCCAATTTTCGCTGTCTCTATACACATCTCCGAGCCCACGAGACAG
+
BBBBAFBAB@ABGGGGGFGGGFGHHHHGGHGGHHGHHHHHHHHHHGGGCEEFGHFFHGHHHHGHHHHFHEFEGGHHEFGGGGFHGHBBGGHHHH3BGHGGGHFFHFFBHGFHHHGGGGGGHHGGHGGHFFGHGDGG?CGCEEFGGGGGHG
@M02034:409:000000000-BFKT7:1:2103:15242:17266 1:N:0:35
AAAGTCGAGGTGCCTAAAGTGGCAACCCAGACTTCTCCGGCGGTTGGTGGTGTAGAGCTTCCTGTAGCCGCATGGCGTTCGTACTTAAATATGGAACTAACCATTCCAATTTTCGCTGTCTCTTATACACATCTCCGAGCCCACGAGACA
+
BBBBBFBBBBBBGGGFBDGGFGGHGGGFGHGGHHHHHHGGGGGGGGGGGGGGHHGDFFGHGHHHFEHFFGGCEEHHGEGEGGFHHHGHFGGHHH3GFHFHFFHFHFHHHFGGHF@AE?EBHHGHBGBGFG1F1G1GE<<@?FAFGCCAA<
@M02034:409:000000000-BFKT7:1:2103:15417:17267 1:N:0:35
AAAGTCGAGGTGCCTAAAGTGGCAACCCAGACTAAGTGTGAGGTTGGTGGTGTAGAGCTTCCTGTAGCCGCATGGCGTTCGTACTTAAATATGGAACTAACCATTCCAATTTTCGCTGTCTCTTATACACATCTCCGAGCCCACGAGACA
+
CCCCCFCCCCCCGGGGGGGGGGGHHHHGGHHGHHHHGHHHHHHHHHGGGGGGHHHFGHHHHHHHHHHHHGGGGGHHGGGGGGGHHHDFDGGHHHHHHHGHHHHHHHHHHGHHHHGGGFGGHGHHHHHHHHHHHHHHF?CFGGHGGGGGGB
@M02034:409:000000000-BFKT7:1:2103:23850:17274 1:N:0:35
AAAGTCGAGGTGCCTAAAGTGGCAACCCAGACTCAGACTTCTGTTGGTGGTGTAGAGCTTCCTGTAGCCGCATGGCGTTCGTACTTAAATATGGAACTAACCATTCCAATTTTCGCTGTCTCTTATACACATCTCCGAGCCCACGAGACA
+
BBBBAFBBBBBBGGGGGGGGGGGHHHHGGHHGHHGHHHHHHHHHHHHGGGGGHHHHHHGHGHHHHHHHHGGGGGHHGFGGGGHHHHHHHHHHHHFHGHHHHHHHHHHGGHHHGHGFGDEGFHHHHHHHHHHHHHHDD/BDGGHGGGGGGF
@M02034:409:000000000-BFKT7:1:2103:6022:17275 1:N:0:35
AAAGTCGAGGTGCCTAAAGTGGCAACCCAGACT
+
AABCBFBCCCABGGGGGGGGGGGHHHHGGHHGH
@M02034:409:000000000-BFKT7:1:2103:5079:17299 1:N:0:35
AAAGTCGAGGTGCCTAAAGTGGCAACCCAGACTAGTACTCCGGTTGGTGGTGTAGAGCTTCCTGTAGCCGCATGGCGTTCGTACTTAAATATGGAACTAACCATTCCAATTTTCGCTGTCTCTTATACACATCTCCGAGCCCACGAGACA
+
BBBBAFBBBBBBGGGGGGGGGGGHHHHGGGHGHHHHHHFHHGGGGGGGFGAFFFHHHFHHGHHGHHHHHGGGGGHHGEGGGGHHFHHHHHHHHHHHGFFFFHFHHHHHHGHHHHGGGGGHHHHHHHGHGHGHGHFHGDGGGFHGGGGDGC
@M02034:409:000000000-BFKT7:1:2103:14137:17301 1:N:0:35
AAAGTCGAGGTGCCTAAAGTGGCAACCCAGACTGCGTCGGCGGTTGGTGGTGTAGAGCTTCCTGTAGCCGCATGGCGTTCGTACTTAAATATGGAACTAACCATTCCAATTTTCGCTGTCTCTTATACACATCT
+
BCCCBFBBCCABGGGGFGGGGGGHHHHGGHHGHHHGGGGGGGGAEEG?FG1BFFG3GHHHHHHHHHFFHDCCGGHFEEGAEEFHHHEFGHFFFHF2FHFCFHFHHFFGHHHHHGCCG?DBHGHHGHFFFFH1F<
@M02034:409:000000000-BFKT7:1:2103:6189:17301 1:N:0:35
AAAGTCGAGGTGCCTAAAGTGGCAACCCAGACTAAGAAGGATGTTGGTGGTGTAGAGCTTCCTGTAGCCGCATGGCGTTCGTACTTAAATATGGAACTA
+
BCCCADAABBAAGGGGGGGGGGGHHHHGGGHGHFFGBFEAAFFFFDHEFEEFHHHGHHHHHBGGGGHE3AAE1EH1EEEEEGFGFGDFGFDFBFBBEGE
@M02034:409:000000000-BFKT7:1:2103:16847:17311 1:N:0:35
AAAGTCGAGGTGCCTAAAGTGGCAACCCAGACTCATAATGGGGTTGGTGGTGTAGAGCTTCCTGTAGCCGCATGGCGTTCGTACTTAAATATGGAACTAACCATTCCAATTTTCGCTGTCTCTTATACACATCTCCGAGCCCACGAGAC
+
CCCCCFCCCCCCGGGGGGGGGGGHHHHGGCFGHHHHHHHHHHGGEGGEFGEFHHHHHHHHHHHHHHHHHGGGGGHHGFGGGGFHHHFHHHHHHH3DHHHGGHHHHHHHHHHHHBEFGGGGHGHHBHHHFHFHHHHGG/DFGGHGGGGGC
@M02034:409:000000000-BFKT7:1:2103:16238:17311 1:N:0:35
AAAGTCGAGGTGCCTAAAGTGGCAACCCAGACTGGGTGTGGGGTTGGTGGTGTAGAGCTTCCTGTAGCCGCATGGCGTTCGTACTTAAATATGGAACTAACCATTCAATTTTCGCTGTCTCTTATACACATCTCCGAGCCCACGAGACAG
+
CCCBBFBBCCCCGGGGGGGGGGGHHHHGGDHGHHHHFFGGGGGGGGGFFGEFFGGGHHHHHHHHHHHHHGGGGGHFFGGGFFGHHHHHHGGHHGFGHHHHHHHHHHGGFHHHHGGGFEGHGHHFGHFHGHGHHHFGGGGGGHGGGGGGHH
@M02034:409:000000000-BFKT7:1:2103:7975:17317 1:N:0:35
AAAGTCGAGGTGCCTAAAGTGGCAACCCAGACTACGGGTTCTGTTGGTGGTGTAGAGCTTCCTGTAGCCGCATGGCGTTCGTACTTAAATATGGAACTAACCATTCCAATTTTCGCTGTCTCTTATACACATCTC
+
AAAAADA>DD>AGFDEA1AFGGCCGGHGGCHGCAFEGGCGHHHHHFEEEEAFAGGDFFHHFHHHGGFFHGG?FGGFGGGEGGGHHHFDGGHGGHGD1FBGHHEFEGFHHGHHHHGFEE/FHGFFDG2DBGHHHHG
@M02034:409:000000000-BFKT7:1:2103:27331:17318 1:N:0:35
AAAGTCGAGGTGCCTAAAGTGGCAACCCAGACTAGGGAGAATGTTGGTGGTGTAGAGCTTCCTGTAGCCGCATGGCGTTCGTACTTAAATATGGAACTAACCATTCCAATTTTCGCTGTCTCTTATACACATCTCCGAGCCCACGAGACA
+
BCCCCFBBCCBCGGGGGGGGGGGHHHHGGHHFHFFFHGGGHHH5FHHGFEGFFGGEFGHHDGFHGFFEGEGEFFG1F>ECEEGHHHGHHHGFFD@DGHHG303BGFGFFFGHH4EAEEEBG4BFFFD3GFHHHHHEF>/CCCGGC@@?E=
@M02034:409:000000000-BFKT7:1:2103:18161:17318 1:N:0:35
AAAGTCGAGGTGCCTAAAGTGGCAACCCAGACTACGGCGCAGGTTGGTGGTGTAGAGCTTCCTGTAGCCGCATGGCGTTCGTACTTAAATATGGAACTAACCATTCCAATTTTCGCTGTCTCTTATACACATCTCCGAGCCCACGAGAC
+
AA@AAFAADD>ABFFGGFGBGFFG10BEFHG01FCEFGECGGAGHHGEFCBBFDEDGFFHFFHGGHHGDE@EEEH>E?EFEEBCGHFEGHGHHEBFFGHFFAFGDGHFHHHHHHGGGGG1GF@FGHHFGHFHHGF1?/C<CFCC@CGC?
@M02034:409:000000000-BFKT7:1:2103:20686:17327 1:N:0:35
AAAGTCGAGGTGCCTAAAGTGGCAACCCAGACTGGTGTGCAGGTTGGTGGTGTAGAGCTTCCTGTAGCCGCATGGCGTTCGTACTTAAATATGGAACTAACCATTCCAATTTTCGCTGTCTCTTATACACATCTCCGAGCCCACGAGAC
+
AABBAFBBBBBBGGGGFGGGGGGGHGHGGGHGHHGGHHEHHHHFGHGEFFFFHHHFGHHHHHHHHHHHHGGEEGHGGEEEGFGHHHHHHFGHHHGHHHGHGHHHHHFHHHHHHEFGGGGHHHHHHHHFHHHHHHHFFBDCFGHGGDGDF
@M02034:409:000000000-BFKT7:1:2103:14860:17333 1:N:0:35
AAAGTCGAGGTGCCTAAAGTGGCAACCCAGACTAGGAGTCGGGATGGTGGTGTAGAGCTTCCTGTAGCCGCATGGCGTTCGTACTTAAATATGGAACTAACCATTCCAATTTTCGCTGTCTCTTATACACATCTCCGAGCCCACGAGACA
+
BCCCBFCBCCBCGGGGGGGGGGGHHHHGGHHGHHHHFHHHGGGGGGGHGFEFHHHGHHHHHHHHHHHHHGGGGGHHGGGGGGEHHHHHHHHHHHHFHHHHHHHHHHHHFFHHHGGGGGGHHHHHHHHHHHHHHHHHGCGGGGHGGGGGGG
@M02034:409:000000000-BFKT7:1:2103:21286:17333 1:N:0:35
AAAGTCGAGGTGCCTAAAGTGGCAACCCAGACTGGGCATTCGGTTGGTGGTGTAGAGCTTCCTGTAGCCGCATGGCGTTCGTACTTAAATATGGAACTAACCATTCCAATTTTCGCTGTCTCTTATACACATCTCCGAGCCCACGAGAC
+
AA11AFAA?D1>AFFGFGGGGDCFGHHEF0FC1FFFHHAGFHGFFCEGFGAFAGHHHHHHHHHFGFHDBEEEEGHHGEGGEGFHEHHHEFDGGH@EHHDCGHHHFHHHFGHHGHEFGFEBGFHFHHD>BGDFCBGGC/>BCGEGGGGFC
@M02034:409:000000000-BFKT7:1:2103:19056:17335 1:N:0:35
AAAGTCGAGGTGCCTAAAGTGGCAACCCAGACTCAGTCGATGGTTGGTGGTGTAGAGCTTCCTGTAGCCGCATGGCGTTCGTACTTAAATATGGAACTAACCATTCCAATTTTCGCTGTCTCTTATACACATCTC
+
BBBBBFAADBAAFGGGGFGGGGGHHHHGFGHGHHCFFFABFHFGGGC2FAEFGBG5E5BGFGHGFGEB3AE@EFF1>EEGEEBAFFFFFHHHFG3@F?GF303BFGF44FBGD4<EE?<3BFB3??DDD22GFGH
@M02034:409:000000000-BFKT7:1:2103:9022:17336 1:N:0:35
AAAGTCGAGGTGCCTAAAGTTGCAACCCAGACTGTGAGTTCGGTTGGTGGTGTAGAGCTTCCTGTAGCCGCATGGCGTTCGTACTTAAATATGGAACTAACCATTCAATTTTCGCTGTCTCTTATACACATCTCCGAGCCCACGAGACAG
+
CCCCCFCCCCABGGGGGGGGGGHHHHHGGHHGHHHHHHHHHGGGGGGGGGEFGFHHHHHHHHHHHHHHHGGGGGHHGGGGGFHHHHHGHHHHHHGGHHHHHHGHHHHGHHHHHGGFGEGHHGHHHGHHHHHHHHHFCGGGGHGGGGGGHH
@M02034:409:000000000-BFKT7:1:2103:13124:17341 1:N:0:35
AAAGTCGAGGTGCCTAAAGTGGCAACCCAGACTAATCATTTGGTTGGTGGTGTAGAGCTTCCTGTAGCCGCATGGCGTTCGTACTTAAATATGGAACTAACCATTCCAATTTTCGCTGTCTCTTATACACATCTCCGAGCCCACGAGACA
+
BBCCBFBBCCBCGGGGGGGGGGGHHHHGGHHGHBAFGGGFFGHHHGGEFGGEGDF5GFGH5GHHDDF5FEG@FEFFEECAFEFECGH33GHFGH33FGHHFG3FDFGHFFFHHFEFGDEGFHHGBED?32GGHFGGF//C?A/F?@CGG?
@M02034:409:000000000-BFKT7:1:2103:21485:17353 1:N:0:35
AAAGTCGAGGTGCCTAAAGTGGCAACCCAGACTCTGACTTCTGTTGGTGGTGTAGAGCCTCCTGTAGCCGCATGGCGTTCGTACTTAAATATGGAACTAACCATTCCAATTTTCGCTGTCTCTTATACACATCTCCGAGCCCACGAGACA
+
BBBBBFBBBBABGGGGGGGGGGGHHHHGGHGGHHHHHHHHHHHHHHAEFEFGHHHHHGFGHHHHGHHGGGGEGGHHGGGGGGHHHHGFHHHHHHFGHHGHHHGGHHGHHHHHHHGGGCEGHHHHHHHHHHHGGHHHDBFGGGHGGGGFGG
@M02034:409:000000000-BFKT7:1:2103:4897:17356 1:N:0:35
AAAGTCGAGGTGCCTAAAGTGGCAACCCAGACTGCGCCTCGGGTTGGTGGTGTAGAGCTTCCTGTAGCCGCATGGCGTTCGTACTTAAATATGGAACTAACCATTCCAATTTTCGCTGTCTCTTATACACATCTCCGAGCCCACGAGACA
+
CCCCBFBBDCCCGGGGGGGGGGGHHHHGGGHGHHHGGGGGGGGGFFGEFGEFFGHHHHHHHHHHGHHHHGGGGGHHGGGGGGGHHHHHFHHHHHHHGHGHHHHHHHFHHHHHHHGGGGGGHHHHHHFHFGHHGGDGECGCGGHGGGGGGF
@M02034:409:000000000-BFKT7:1:2103:28823:17357 1:N:0:35
AAAGTCGAGGTGCCTAAAGTGGCAACCCAGACTAAGAAGGATGTTGGTGGTGTAGAGCTTCCTGTAGCCGCATGGCGTTCGTACTTAAATATGGAACTAACCATTCCAATTTTCGCTGTCTCTTATACACATCTCCGAGCCCACGAGACA
+
BCCCAFBCCCAAGGGGGGGGGGGHHHHGGHHGHDGHFHHGHHHHHHEGGGGGHHHHHHHHGHHHHFHHHGGCEGHHGGGGGGEHHHFG3FGHHF3DFGGFHHHHHHHHBFHHHHEGGCGHHHHHDHDGBG2GHHHFF/BCCFGGGGF?D?
@M02034:409:000000000-BFKT7:1:2103:26596:17359 1:N:0:35
AAAGTCGAGGTGCCTAAAGTGGCAACCCAGACTAAGAATGCGGTTGGTGGTGTAGAGCTTCCTGTAGCCGCATGGCGTTCGTACTTAAATATGGAACTAACCATTCCAATTTTCGCTGTCTCTTATACACATCTCCGAGCCCACGAGACA
+
AAAA>DAA@DABGGGGBGGGGGGGFEHEGHHGGHHHHHGFHGGGGGGEFGGGHHHHHHHHHGHGHFHHHGGGGGHHGGGGGGGHHHHHBFHFHGEFGHHFGHFHHHGGHGHHHHGGGFGGHGGHHG2HDGGHHHHHG//>CGFE@CGGGC
@M02034:409:000000000-BFKT7:1:2103:21587:17370 1:N:0:35
AAAGTCGAGGTGCCTAAAGTGGCAACCCAGACTCCGCATCAGGTTGGTGGTGTAGAGCTTCCTGTAGCCGCATGGCGTTCGTACTTAAATATGGAACTAACCATTCCAATTTTCGCTGTCTCTTATACACATCTCCG
+
BBBBAFBBBB>AGGGFGGGFGGDGHHHGGGHDGGCEAFGEFHHHHHGEF?AFFGHHHFBGDGHFFHFBGF0EEFFAE?FFEEFHFHHHHHEHFF33FGF33GBGH44?GGEGHHEEGGEFGGGGFHFFF?1BFGH1?
@M02034:409:000000000-BFKT7:1:2103:10261:17371 1:N:0:35
AAAGTCGAGGTGCCTAAAGTGGCAACCCAGACTGCTGCTTCGGTTGGTGGTGTAGAGCTTCCTGTAGCCGCATGGCGTTCGTACTTAAATATGGAACTAACCATTCCAATTTTCGCTGTCTCTTATACACATCTCCGAGCCCACGAGACA
+
BBBBBFBBBBBBGGG5FGGGGGGGHHHFGAHGFHHHHHHHHGGGGGGEFEEFFFFFHHHGHHHHHGHHHGGGGFHGGEGGGEHGHHHGFHGHHHEDFHFFHHFHHHGFHHHHHHGGGGAGHFFHGHFHGHHFFHF2C?CCGACF@@FCGB
@M02034:409:000000000-BFKT7:1:2103:18327:17378 1:N:0:35
AAAGTCGAGGTGCCTAAAGTGGCAACCCAGACTTGTGGGAATGTTGGTGGTGTAGAGCTTCCTGTAGCCGCATGGCGTTCGTACTTAAATATGGAACTAACCATTCCAATTTTCGCTGTCTCTTATACACATCTCCGAGCCCACGAGACA
+
BBBBBFBBDBAAGGGGGGGGGGGHGHHGGD2FFHFHHGGFHFGGHHGEFFEFGGGFHHHHHHHHHHGHGGGFEGFFGEGGGGGHHHHBBGHHHH3DEGEGFCHGHFGDBFFGHF/EGDFFHHGHFH3DDG2FFHGFD/B@BFFGGCCE?F
@M02034:409:000000000-BFKT7:1:2103:29085:17379 1:N:0:35
AAAGTCGAGGTGCCTAAAGTGGCAACCCAGACTCTTCCTCAGGTTGGTGGTGTAGAGCTTCCTGTAGCCGCATGGCGTTCGTACTTAAATATGGAACTAACCATTCCAATTTTCGCTGTCTCTTATACACATCTCCGAGCCCAC
+
AABBBFAADB>AGGGGGGGFDDFFFHH2FHEFFHFFHBFHBGHEFF?EFEAFAGH5FHDHFHHFFFGDGAAFEGHHEEEFEGFEGHHGHHE@@3@FFGBGHFFHHHHHHFGDHHGGGGEFFFHDGHFGBGF?BGDGE/<<B//C
@M02034:409:000000000-BFKT7:1:2103:13536:17382 1:N:0:35
AAAGTCGAGGTGCCTAAAGTGGCAACCCAGACTGCTACTCCGGTTGGTGGTGTAGAGCTTCCTGTAGCCGCATGGCGTTCGTACTTAAATATGGAACTAACCATTCCAATTTTCGCTGTCTTTATACACATCTCCGAGCCCACGAGACAG
+
CCCCCFCCCCCBGGGGGGGGGGGHHHHGGHHGHHHHHGHHHGGGGGGGEDGFGFF5FAGFBGHFGBG53EE@FFE1>EEGGA?CGHHFGHHFFF33FFHH303FF?FEFGHHF?/FEABFDHGDFBFBC2FHFFGEBF@F/?F??ADEHG
@M02034:409:000000000-BFKT7:1:2103:18346:17388 1:N:0:35
AAAGTCGAGGTGCCTAAAGTGGCAACCCAGACTTGTGGGAATGTTGGTGGTGTAGAGCTTCCTGTAGCCGCATGGCGTTCGTACTTAAATATGGAACTAACCATTCCAATTTTCGCTGTCTCTTATACACATCTCCGAGCCCACGAGACA
+
AABBAFBBBBAAGFFGGCGEGGGHHGGGFHHGHFHHHGGHHHHHHHHEFGEFBFGFEGHHHEGFAFGDGE?EGFHHEEEFFFGHHHHHGGHHHHHBGHHFFHDGFHFFFHHHHHGDAEFHHFFH4GHHFHDHHGGFE@F?DFHGGGGGDF
@M02034:409:000000000-BFKT7:1:2103:26498:17397 1:N:0:35
AAAGTCGAGGTGCCTAAAGTGGCAACCCAGACTACTAAGTCTGTTGGTGGTGTAGAGCTTCCTGTAGCCGCATGGCGTTCGTACTTAAATATGGAACTAACCATTCCAATTTTCGCTGTCTCTTATACACATCTCCGAGCCCACGAGAC
+
CCCBBFCCCBABGGGGGGGGGGGHHHHGGHHGHHHHHHHGHHHHHGFEFGFFGHHHHHHHHHHHHHHHHGGGGGHHGFGGGGHHHHHHHHHHHH3GGHGFFHFHHHGHHHHHHHGCGEGHGHHHHHHHHHFHHHFHF/BCGGHGGFGGG
@M02034:409:000000000-BFKT7:1:2103:8229:17407 1:N:0:35
AAAGTCGAGGTGCCTAAAGTGGCAACCCAGACTTATCCTCCTGTTGGTGGTGTAGAGCTTCCTGTAGCCGCATGGCGTTCGTACTTAAATATGGAACTAACCATTCCAATTTTCGCTGTCTCTTATACACATTCCGAGCCCACGAGACAG
+
BBBBBFBBBBBBGGGFFGGGGGGHGHHGGHHGHHHHHHHHGHHHHHHFFGEFFGHDGHHHHHHHHHHHHGGGGGHHGGGGGGEHHHHGHHHHHHDGFHGGHGHGHHGHHHHHHGGGGGGGHFHHHHHHGHHHHHHHAFCCFHGGGGGGHH
@M02034:409:000000000-BFKT7:1:2103:24347:17407 1:N:0:35
AAAGTCGAGGTGCCTAAAGTGGCAACCCAGACTCGGAAGGAGGTTGGTGGTGTAGAGCTTCCTGTAGCCGCATGGCGTTCGTACTTAAATATGGAACTAACCATTCCAATTTTCGCTGTCTCTTATACACATCTCCGAGCCCACGAGACA
+
BBBBBFBADBAAGGFBGGGGGGGHHHHDFHGGHHGGGGGGGHGEGHGFGGGFHHHFHHHHHHFHGHGHHFEGGGHGEEEGGFGHHHHGGHHHHHHHHHHFHHHHHHHHHHHHGHGGGGEFGHHHHHGHGFGFHH2FECFCFEHFCGGDGC
@M02034:409:000000000-BFKT7:1:2103:11268:17411 1:N:0:35
AAAGTCGAGGTGCCTAAAGTGGCAACCCAGACTTTTTCGGGTGTTGGTGGTGTAGAGCTTCCTGTAGCCGCATGGCGTTCGTACTTAAATATGGAACTAACCATTCCAATTTTCGCTGTCTCTTATACACATCTCCGAGCCCACGAGACA
+
BCCDAFBBBCBCGGGGGGGGGGGHHHHGGHHGHFFFDGEEAHGGGHHGFGEFHFHHHHHHHHHHHHHHHGGGGGHHGGGGGGHHHHHHHHHHHHHHGHFGHHGHHHGHHHHHHHGGGGGGHHHHGHHHGHHGFHGHGCCGGGHGGGGGGC
@M02034:409:000000000-BFKT7:1:2103:13258:17416 1:N:0:35
AAAGTCGAGGTGCCTAAAGTGGCAACCCAGACTGGGTCGAGTGTTGGTGGTGTAGAGCTTCCTGTAGCCGCATGGCGTTCGTACTTAAATATGGAACTAACCATTCCAATTTTCGCTGTCTCTTATACACATCTCCGAGCCCACGAGAC
+
AAB@BFBBBBBAGGGGGGGGGGGHHHHGGGHGHHHGHHGACHHHGGHGFGEFHHHGHHHHGHHHHHHHGGGGFGHHGGGGGGGHHHGGFGFHHHFGFHFGHHFHHHFGHGHHHGGGGGGHHHHHHHHHHHHHHHGDD@DCGGHGGGG/C
@M02034:409:000000000-BFKT7:1:2103:13281:17416 1:N:0:35
AAAGTCGAGGTGCCTAAAGTGGCAACCCAGACTGGGTCGAGTGTTGGTGGTGTAGAGCTTCCTGTAGCCGCATGGCGTTCGTACTTAAATATGGAACTAACCATTCCAATTTTCGCTGTCTCTTATACACATCTCCGAGCCCACGAGAC
+
BBBBBFBABBABGGGFFGGGGGGHHHGGGHHGHHHHGHEEEHHHHHHGFFEGHHHGHHHHHHHGHHHGFFFEGGHHGGGGGGHHHHGFHHFHHHFBGHDGHEBGHHHHHHHHHHGGGGFFHFHHFHBBFFGHHHBGE/CDCFHGGFCGD
@M02034:409:000000000-BFKT7:1:2103:29001:17418 1:N:0:35
AAAGTCGAGGTGCCTAAAGTGGCAACCCAGACTACTCCTCCGGTTGGTGGTGTAGAGCTTCCTGTAGCCGCATGGCGTTCGTACTTAAATATGGAACTAACCATTCCAATTTTCGCTGTCTCTTATACACATCTCCGAGCCCACGAGACA
+
BABBBFBBBBAAGGGGCGGGGGGHGHHGGHHGHGHHCGHHGGGGFGGEFGEFGFGFHHHHHHHHGHHHHGGGGGHHEGGGGGHHHHHGHHHGHFDGHHFGHHHGHHHFHHHHHHGGGGGHHHGHHHHGHHDHHHGFGCGCGGHGGGGAGF
@M02034:409:000000000-BFKT7:1:2103:25211:17419 1:N:0:35
AAAGTCGAGGTGCCTAAAGTGGCAACCCAGACTCAGAAGGAGGTTGGTGGTGTAGAGCTTCCTGTAGCCGCATGGCGTTCGTACTTAAATATGGAACTAACCATTCCAATTTTCGCTGTCTCTTATACACATCTCCGAGCCCACGAGACA
+
CCBCCFCBCCBCGGGGGGGGGGGHHHHGGHHGHHGHGHHHHHGEGHGGFFEFGHHFHHHHHHHHHHHHHGGGGGHHGGGGGGHHHHHHFHHHHHHGGHGFHHGHHHGGHGHHHHGGGGGHHHHHHHHHHHFHHHHGF@CCGGGGGCGGGB
@M02034:409:000000000-BFKT7:1:2103:25232:17419 1:N:0:35
AAAGTCGAGGTGCCTAAAGTGGCAACCCAGAGTAAGAAGGAGGTTGG
+
BBBBAFAA@DAAGGGF4FFGGGGF4F4EFFA2A5DF55BFE2AE2FE
@M02034:409:000000000-BFKT7:1:2103:11675:17422 1:N:0:35
AAAGTCGAGGTGCCTAAAGTGGCAACCCAGACTATTAATAATGTTGGTGGTGTAGAGCTTCCTGTAGCCGCATGGCGTTCGTACTTAAATATGGAACTAACCATTCCAATTTTCGCTGTCTCTTATACACATCTCCGAGCCCACGAGACA
+
BBBBBFBBBBBBGGGGGGGGGGGHHHHGGHHGHHHHHHHHGGHHHHHEGGFGHHHGHHHHHHHHHHHHHGGGGGHHGGGGGGHHHHGHFHHHHHGGHHHHHHHGHHGHHHHHHHGGGGGHHHHHHHFHHHHHGHGHFCGGGGHGGGGGGG
@M02034:409:000000000-BFKT7:1:2103:15322:17426 1:N:0:35
AAAGTCGAGGTGCCTAAAGTGGCAACCCAGACTAAGAATAATGTTGGTGGTGTAGAGCTTCCTGTAGCCGCATGGCGTTCGTACTTAAATATGGAACTAACCATTCCAATTTTCGCTGTCTCTTATACACATCTCCGAGCCCACGAGAC
+
BBBCABABCCBCGGGGGGGGGGGGHHHGGHHGGHHGHGGDFFGGHHHGGGFFGHGDFGHHDHHHHGHEHGGGGGFAEEGGGGHHHHHFHHHGHH33CGHHCCFGFGFHHHHHHGFGGGGHHHHHHH4HFHHHCGF2C/BDGFHGCGCFD
@M02034:409:000000000-BFKT7:1:2103:1901:17427 1:N:0:35
AAAGTCGAGGTGCCTAAAGTGGCAACCCAGACTAAGAATAAGGTTGGTGGTGTAGAGCTTCCTGTAGCCGCATGGCGTTCGTACTTAAATATGGAACTAACCATTCCAATTTTCGCTGTCTCTTATACACATCTCCGAGCCCACGAGAC
+
AA1AAFAADDAACGGF1FFGGFGFFHHGGHHGHHHHHHHHGHHHHHEEFE/FGHHFGHHHHHHHHHHFHCECEGGFGGGEGGF/FHFHHHGHHHHHHHHHFGFHHHHFBFDGHBEFGE/EDDGHHH2FBGFGFFFFCCBCGAGFCGCGC
@M02034:409:000000000-BFKT7:1:2103:28024:17428 1:N:0:35
AAAGTCGAGGTGCCTAAAGTGGCAACCCCGACTTCGCCGCATGTTGGTGGTGTAGAGCTTCCTGTAGCCGCATGGCGTTCGTACTTAAATATGGAACTAACCATTCCAATTTTCGCTGTCTCTTATACACATCTCCGAGCCCACGAGACA
+
BBBBCFCCDBAAGGGCGGGGGGGHGHHGGGGGGGHGEGGGGGGHHHHGFGFFFGGGGGHHHHHGGHHEGFEFGFHAEEEGGFHEHHFHHHHHHHGGEHHHHHGGHHHHHHHHHHGGGGGFHHHHHGHHFHHFGHGBC?C>CFFGGDGGG<
@M02034:409:000000000-BFKT7:1:2103:8671:17445 1:N:0:35
AAAGTCGAGGTGCCTAAAGTGGCAACCCAGACTCAGAATCAGGTTGGTGGTGTAGAGCTTCCTGTAGCCGCATGGCGTTCGTACTTAAATATGGAACTAACCATTCCAATTTTCGCTGTCTCTTATACACATTCCGAGCCCACGAGACAG
+
BBCCBFBCCCABGGGGGGGGGGGHHHHGGHGGHHHHHHHHHHHGGHGEFGEFGHHFGHHHHHHHHHHHHGGGGGHHGGGGGGHHHHHHGHHHHHHHHHHHHGHHHHHHHGHHHFGDGGGGGHHHGHFFFHHHHHHHGGGGGHGGGFEGFH
@M02034:409:000000000-BFKT7:1:2103:19302:17450 1:N:0:35
AAAGTCGAGGTGCCTAAAGTGGCAACCCAGACTCTGCCGACGGTTGGTGGTGTAGAGCTTCCTGTAGCCGCATGGCGTTCGTACTTAAATATGGAACTAACCATTCCAATTTTCGCTGTCTCTTATACACATCTCCG
+
A@B?AFBA?DABGGGGGGGGG4FGHHHGFFHGHHBF3B22E2?EFGFFFFGGHHHHHHHHHHHHHHGGHGGGGGHHGGGGGFHHHHHHHHHGHFFHGHHHFGBGHHHHEHHHHHBDGDGFHHHHBGGFFFGHHHDFG
@M02034:409:000000000-BFKT7:1:2103:16844:17454 1:N:0:35
AAAGTCGAGGTGCCTAAAGTGGCAACCCAGACTTCTCCTACGGTTGGTGGTGTAGAGCTTCCTGTAGCCGCATGGCGTTCGTACTTAAATATGGAACTAACCATTCCAATTTTCGCTGTCTCTTATACACATCTCCGAGCCCACGAGACA
+
BCCCCFCCCCABGGGGGGGGGGGHHHHGGHHGHHHHHHHHHGGHGGGEFGEFGFHHHHHHHHHHHHHHHGGGGGHHGGGGGGHHHHHHHHHHHHGHGHHHHHHHHHGHHHHHHHGGGGGHHHHHHHGHHHHFHHHFE<@DGGHGGGGGGB
@M02034:409:000000000-BFKT7:1:2103:13928:17455 1:N:0:35
AAAGTCGAGGTGCCTAAAGTGGCAACCCAGACTAAGCAGAATGTTGGTGGTGTAGAGCTTCCTGTAGCCGCATGGCGTTCGTACTTAAATATGGAACTAACCATTCCAATTTTCGCTGTCTCTTATACACATCTCCGAGCCCACGAGAC
+
BBBBBFBABBABFFGGGGGGGGGHHHHGGHHGHHFFFFFHCGCBGHEFEEECB3F5FFGHFHHHFBG5AEG?EGFBE>EGGAFHHHHHHHHGFH3DGHHHG13BEFGBFGDGD4EEF?EGFHGE4B?FFFFCGFH2C/<C?CGGGGCGG
@M02034:409:000000000-BFKT7:1:2103:26354:17459 1:N:0:35
AAAGTCGAGGTGCCTAAAGTGGCAACCCAGACTGTTTGTTCTGTTGGTGGTGTAGAGCTTCCTGTAGCCGCATGGCGTTCGTACTTAAATATGGAACTAACCATTCCAATTTTCGCTGTCTCTTATACACATCTCCGAGCCCACGAGAC
+
AAA?ADAADBAAGGGGFGGGGCFHFHGGC2GFHHHHHHHFHHHGFEEEGFEFHFHGHFFHHHFHFFFHHFFGGGHAEEFEGE2FGHHGFHFFHEDGFBE3F1ECDGFHHGGGHHGGGDGFFEB4FGHGFFFHHHFGDCCCC/FFGCFGD
@M02034:409:000000000-BFKT7:1:2103:21706:17472 1:N:0:35
AAAGTCGAGGTGCCTAAAGTGGCAACCCAGACTAAGAATAATGTTGGTGGTGTAGAGCTTCCTGTAGCCGCATGGCGTTCGTACTTAAATATGGAACTAACCATTCCAATTTTCGCTGTCTCTTATACACATCTCCGAGCCCACGAGACA
+
CCCCCFCCCCBBGGGGGGGGGGGGHHHGGHHGHHHHHHHHHHHHHHHGFGEFGHHHHHHHHHHHHHGGHFGGGGHHGGGGGGHHHHHHHHHHHHGHHHGHHHHHHHGHHHHHHHGGGGGGHHHHFHHHHFFHHHFED@DGGGHGGGGGGG
@M02034:409:000000000-BFKT7:1:2103:4468:17481 1:N:0:35
AAAGTCGAGGTGCCTAAAGTGGCAACCCAGACTAATCA
+
CCCCBFBCCCBCGGGGGGGGGGGHHHHGGHC2FGHBA5
@M02034:409:000000000-BFKT7:1:2103:3334:17490 1:N:0:35
AAAGTCGAGGTGCCTAAAGTGGCAACCCAGACTATGCAGAAGGTTGGTGGTGTAGAGCTTCCTGTAGCCGCATGGCGTTCGTACTTAAATATGGAACTAACCATTCCAATTTTCGCTGTCTCTTATACACATCTCCGAGCCCACGAGACA
+
AAAAAFBBBBAAGGGGGFGGGGGHHHHDGHHGHHHHHHHHHHHHHHGAFGGFGFHGHHHHHGHHHHHHHGGCGGHHGEGGGGHHHHFFDGHHHGGFHFGGHHFHFHHHFGHHHHGGGFGFHHHHHHHHFGFFHHFHGCBCGFHGGGGGG<
@M02034:409:000000000-BFKT7:1:2103:7795:17491 1:N:0:35
AAAGTCGAGGTGCCTAAAGTGGCAACCCAGACTTCGACTGGGGTTGGTGGTGTAGAGCTTCCTGTAGCCGCATGGCGTTCGTACTTAAATATGGAACTAACCATTCCAATTTTCGCTGTCTCTTATACACATCTCCGAGCCCACGAGACA
+
AAAAAFAADBAA4FFFEGGGGGGCBGFGFHH2GGGGGGGGHGGGEGGEEGGGHHHGGHGHHGGHGHGHHG@?EGHGGEFGGGBGGHBDEGFHHH??FGF3BGFGHFHFHGHGHDEGFDEHGFGHGGHGHGHHHHGGDC?CCGHGGGGGGF
@M02034:409:000000000-BFKT7:1:2103:18757:17492 1:N:0:35
AAAGTCGAGGTGCCTAAAGTGGCAACCCAGACTAATAATCAGGTTGGTGGTGTAGAGCTTCCTGTAGCCGCATGGCGTTCGTACTTAAATATGGAACTAACCATTCCAATTTTCGCTGTCTCTTATACACATCTCCGAGCCCACGAGACA
+
CCCCCFCBCCCCGGGGGGGGGGGHHHHGGHHGHHHHCBGGFFHHGHGEEAEFFFFAF5FGDHHHFFDDBEG@FGGAEEFGEGFEHHHGEGH4DF@3FGGHB03FDDHHFFGHHFGGGA<FBFFHBGHEHCGFFGGFF@CC@FFFGC/AD?
@M02034:409:000000000-BFKT7:1:2103:3487:17492 1:N:0:35
AAAGTCGAGGTGCCTAAAGTGGCAACCCAGACTCCTCATGTTGGTGGTGTAGAGCTTCCTGTAGCCGCATGGCGTTCGTACTTAAATATGGAACTAACATTCCAATTTTCGCTGTTCTTATACACATCTCCGAGCCCACGAGACAGGCAG
+
ABCCCFCCCCCCGGGGGGGGGGGHHHHGGHHGHHHHHHHHGHHHGGGGAFBFFGFHHHHHHFFGFEFEAFGHGGGGEFEHHHHGFFHGFHG3GGFEBFFHHHFFBFGHHFEEFGFHHHHFHEHFFFHHHHHFGGGFGGGGDCCEGHEGHG
@M02034:409:000000000-BFKT7:1:2103:26085:17493 1:N:0:35
AAAGTCGAGGTGCCTAAAGTGGCAACCCAGACTCAGAAGAAGGTTGGTGGTGTAGAGCTTCCTGTAGCCGCATGGCGTTCGTACTTAAATATGGAACTAACCATTCCAATTTTCGCTGTCTCTTATACACATCTCCGAGCCCACGAGACA
+
BBBBBFBBBBABGGGGGGGGGGGHHHHGGHHGHHHHHHHHHHHFGHFEFGEFGHHGHHHHHHHHGGGHHGGGGGHHGEGFEFHHHHFHHHHHHHGHGHFGHHGHHHGHHHHHHFGGGGFHHHGHHHHHGHGHHHGHF/C/CGFGGGGGGC
@M02034:409:000000000-BFKT7:1:2103:18739:17493 1:N:0:35
AAAGTCGAGGTGCCTAAAGTGGCAACCCAGACTAATAATCAGGTTGGTGGTGTAGAGCTTCCTGTAGCCGCATGGCGTTCGTACTTAAATATGGAACTAACCATTCCAATTTTCGCTGTCTCTTATACACATCTCCGAGCCCACGAGACA
+
BBABBFAABBAAGGGGGGGFGGGGFHHGGGHGHHHHHHHHHHGHHHGFFGEFHHHHHHHHHGHHHHHHHGGGGGHHGGGGGGHHHHHHHHHHHGGHFHHHHGHHFHGHHFGHHHGGGGGHHHHHFHHHHGHHHHHGGB@FGGHGGCG?D?
@M02034:409:000000000-BFKT7:1:2103:4115:17495 1:N:0:35
AAAGTCGAGGTGCCTAAAGTGGCAACCCAGACTTGTAGTTCGGTTGGTGGTGTAGAGCTTCCTGTAGCCGCATGGCGTTCGTACTTAAATATGGAACTAACCATTCCAATTTTCGCTGTCTCTTATACACATCTCCGAGCCCACGAGACA
+
BCCCCFCABBBCGGGGGGGGGGGHHHHGGHHGHHHHHHHHHGGGGGGGFGFFHHHHHHHHHHHHHHHHHGGGGGHHFFGGGGHHHHHGHHHHHHEGFHGHHHEGHHGHHGHHHHGGGGGGHHHHGHHHHHFHFHGHGBGGGGHGGGGGG?
@M02034:409:000000000-BFKT7:1:2103:16755:17497 1:N:0:35
AAAGTCGAGGTGCCTAAAGTGGCAACCCAGACTCAGCAGCAGGTTGGTGGTGTAGAGCTTCCTGTAGCCGCATGGCGTTCGTACTTAAATATGGAACTAACCATTCCAATTTTCGCTGTCTCTTATACACATCTCCGAGCCCACGAGACA
+
CCCCCFCCCCBCGGGGGGGGGGGHHHHGGHHGHHHHHHHHHHGHHHGGFGEFGFHGGHHHHHHHHHHGHGGGGGHHGEGGGGHHHHFHFHHHHHHFHHHHGHGGHHHHHHHHHHGFGGGGHHHHFHHHFFFGHHGBC/C?GGHGGGCGGB
@M02034:409:000000000-BFKT7:1:2103:20058:17498 1:N:0:35
AAAGTCGAGGTGCCTAAAGTGGCAACCCAGACTGGGTCTCATGTTGGTGGTGTAGAGCTTCCTGTAGCCGCATGGCGTTCGTACTTAAATATGGAACTAACCATTCCAATTTTCGCTGTCTCTTATACACATCTCCGAGCCCACGAGACA
+
BBBBBFB@DBAAFGGGGGGGGGGHHHHGGHHGHHGDFGFHHHHHHHHEFGGGGHHHGHHHHGHHHFGGHGGGGGHGGGGGGGHHHHHHGHHHHHFHHHHHGHGHHGHGHHHHHHGGGGGGHFHHHHHHGFHFHHGHGFCFGGHGGGGGGH
@M02034:409:000000000-BFKT7:1:2103:3318:17499 1:N:0:35
AAAGTCGAGGTGCCTAAAGTGGCAACCCAGACTATGCAGAAGGTTGGTGGTGTAGAGCTTCCTGTAGCCGCATGGCGTTCGTACTTAAATATGGAACTAACCATTCCAATTTTCGCTGTCTCTTATACACATCTCCGAGCCCACGAGACA
+
BBCCBFCCBCAAGGGGGGGGGGGHHHHGGHHGHHHHHHHHHHHHGHGEFFEFGHHHHHHHGGHHHHHHHGGGGGHHGGGGFFGHHHHGFGHHHHHFGHGGHHGHFHGHHHHHHHGGGGFHHGHHHHGHFGHHHHFHGGGFCGHGGCGGG?
@M02034:409:000000000-BFKT7:1:2103:25659:17501 1:N:0:35
AAAGTCGAGGTGCCTAAAGTGGCAACCCAGACTCATAATACGGTTGGTGGTGTAGAGCTTCCTGTAGCCGCATGGTGTTCGTACTTAAATATGGAACTAACCATTCCAATTTTCGCT
+
>>1>>DA11>>>1EFGFFGFB1FF1GA0FA00AAGB12DDDBEGEE/BFGGC/AGBEAGH1FGGGDG2A/E/EEC1B>/B/BF//FHFGDHHHHE1@FDB1>1BG2B>FGFGHG//E
@M02034:409:000000000-BFKT7:1:2103:14016:17502 1:N:0:35
AAAGTCGAGGTGCCTAAAGTGGCAACCCAGACTGCGCCGCAGGTTGGTGGTGTAGAGCTTCCTGTAGCCGCATGGCGTTCGTACTTAAATATGGAACTAACCATTCCAATTTTCGCTGTCTCTTATACACATCTCCGAGCCCACGAGAC
+
CCCCCFCBCCBCGGGGGGGGGGGHHHHGGHHGHHHGGGGGGGGHGHGEFGEFHHHHHHHHHHHHHHHHHEGGGGHHGGGGGGGHHHHHHHHHHHGGHHGHHHHHHHGHHHHHHHGGGGGGHHHHHHHHEHHHHHHHFCFGGGGGCG?DF
@M02034:409:000000000-BFKT7:1:2103:24406:17510 1:N:0:35
AAAGTCGAGGTGCCTAAAGTGGCAACCCAGACTACGCATCATGTTGGTGGTGTAGAGCTTCCTGTAGCCGCATGGCGTTCGTACTTAAATATGGAACTAACCATTCCAATTTTCGCTGTCTCTTATACACATCTCCGAGCCCACGAGAC
+
CBCCCFCBCBABGGGGGGGGGGGHHHHGGHHGHHHGGGGGHHGHHHHGFGEFGFHHHHHHHHHHHHHHHGGEFGHHGEGGGGHHHHHHGHHHHGHHGHGGHFHGHHHHHHHHHHGGGGGGGHHHHHGHFHHHGFFGDDGCGGHGGGGGG
@M02034:409:000000000-BFKT7:1:2103:2138:17521 1:N:0:35
AAAGTCGAGGTGCCTAAAGTGGCAACCCAGACTCGTCCTCAGGTTGGTGGTGTAGAGCTTCCTGTAGCCGCATGGCGTTCGTACTTAAATATGGAACTAACCATTCCAATTTTCGCTGTCTCTTATACACATCTCCGAGCCCACGAGACA
+
BBBABFABBBAAGGGGGGGGGFFHHHHGFGDFHFDGFGGHGHHHGGGFFEAFGFHHGFHHHFHHHHHFHGGGEGHGGGGGGGGHHGHHEGFHHHFFGH3GCGHG3GGFBGGHHHGGGGGFGHHFHHFHHHHHHHFEFC??CFHGGGGGG<
@M02034:409:000000000-BFKT7:1:2103:28628:17528 1:N:0:35
AAAGTCGAGGTGCCTAAAGTGGCAACCCAGACTACGAAGAAGGTTGGTGGTGTAGAGCTTCCTGTAGCCGCATGGCGTTCGTACTTAAATATGGAACTAACCATTCCAATTTTCGCTGTCTCTTATACACATCTCCGAGCCCACGAGACA
+
BBBABFBADBAAGGGGGGGGGFEFBEGDGHHGHHGGGHFGHHGHGFEEFEEFHFGDHFHHHGHHHHHHHGEGEFHHGEGGGEGGGHGGHHGHHBGFFG3BGHHGHHFHHGHHHGGGGEGHHHGHBGFHFHDFHGFGG@BCCFHGCCGGD<
@M02034:409:000000000-BFKT7:1:2103:29296:17528 1:N:0:35
AAAGTCGAGGTGCCTAAAGTGGCAACCCAGACTAAGAATCAGGTTGGTGGTGTAGAGCTTCCTGTAGCCGCATGGCGTTCGTACTTAAATATGGAACTAACCATTCCAATTTTCGCTGTCTCTTATACGCATCTCCGAGCCCACGAGAC
+
BBBBBFAA@DABCCGGFGGGGGGHHDFE2FHGHHBGGFFHHBCBGFGGFGEFHHHFGHDHFFGGFGHDHEEFEGHHE?FFGGHHHHHHFHFHHFFGHHFHHHGHGHHHHHHGHHGCEGEFHHHHHHHG0DAFGHGHD/B?C<GEG?DAF
@M02034:409:000000000-BFKT7:1:2103:5948:17528 1:N:0:35
AAAGTCGAGGTGCCTAAAGTGGCAACCCAGACTAATAAGAAGGTTGGTGGTGTAGAGCTTCCTGTAGCCGCATGGCGTTCGTACTTAAATATGGAACTAACCATTCCAATTTTCGCTGTCTCTTATACACATCTCCGAGCCCACGAGAC
+
AAAAAF@ABDAAGGGFFGFGGGGGHHHGGDEFHHHGGHHGHHHGFGGEFEEFFGGEEHHHHGHHHFHFHGEGGGHHGGGGGGHHHHGGHHHHHHGHFHFGHGBFGHHHHFHHH4EEGGADGBGHGHH?FGHHBGHDDDG?GFHC@CCEE
@M02034:409:000000000-BFKT7:1:2103:28292:17529 1:N:0:35
AAAGTCGAGGTGCCTAAAGTGGCAACCCAGACTGAGAAGAAGGTTGGTGGTGTAGAGCTTCCTGTAGCCGCATGGCGTTCGTACTTAAATATGGAACTAACCATTCCAATTTTCGCTGTCTCTTATACACATCTCCGAGCCCACGAGAC
+
AAAAABAADD>ABFBFGGGEGGE0FHHFFFA0BGFFEFFCGFFFFHGGGGEFFFGFHHHHGGHFFFGBFE/EEFHHEEGGGGFGGHHHHGFDGHB@FGGGHHHHGHGHFHGGGGGGGGEDHFHGGHHGGHGBFGGHC>B<CGHGGCGGG
@M02034:409:000000000-BFKT7:1:2103:13416:17537 1:N:0:35
AAAGTCGAGGTGCCTAAAGTGGCAACCCAGACTCATCAGCAGGTTGGTGGTGTAGAGCTTCCTGTAGCCGCATGGCGTTCGTACTTAAATATGGAACTAACCATTCCAATTTTCGCTGTCTCTTATACACATCTCCGAGCCCACGAGACA
+
BCCCCFCCCBBBGGGGGGGGGGGHHHHGGHHGHHHHHHGHHHHGHHGGGGFGHHGHHHHHHHHHHHHHHGGGGGHHGGGGGGHHHHHHGHGHHHFGGHGHGHHGHHGHHHHHHHGGGGFHHHHHHHGHFGHHHHHGGCFDGGHGGGGGGC
@M02034:409:000000000-BFKT7:1:2103:10550:17546 1:N:0:35
AAAGTCGAGTTGCCTAAAGTGGCAACCCAGACTGATAAGAATGTTGGTGGTGTAGAGCTTCCTGTAGCCGCATGGCGTTCGTACTTAAATATGGAACTAACCATTCCAATTTTCGCTGTCTCTTATACACATCTCCG
+
ABA@AFAAB42DGDDBGGFGDFEHHHHGGHHCBGFFGFFHFFFFFGEFEGEAEGHFHDDFBGGFFHGAGFFFGDAAEGGFGGGHGHHHHFHHGGEBCGE3B133E4BF?GEGFBED/EADBGFF4F4F43BCBD?B?
@M02034:409:000000000-BFKT7:1:2103:2783:17547 1:N:0:35
AAAGTCGAGGTGCCTAAAGTGGCAACCCAGACTAATGTTCAGGTTGGTGGTGTAGAGCTTCCTGTAGCCGCATGGCGTTCGTACTTAAATATGGAACTAACCATTCCAATTTTCGCTGTCTCTTATACACATCTCCGAGCCC
+
BBBBBFBBBBBBGGGGFGGEGFFFHHHGFHHFCHFDGFF5FGHGAFGAF2EF13DDDFGHFHFGF5GABEAEGGHHGEEE1?BGEFFFG4F4BB33BBF33E3GH4FB4BFGFG@DEEFFGHHHDGGFFFHH2D?F?<B/><
@M02034:409:000000000-BFKT7:1:2103:4685:17551 1:N:0:35
AAAGTCGAGGTGCCTAAAGTGGCAACCCAGACTCTTCCTGCGGTTGGTGGTGTAGAGCTTCCTGTAGCCGCATGGCGTTCGTACTTAAATATGGAACTAACCATTCCAATTTTCGCTGTCTCTTATACACATCTCCGAGCCCACGAGACA
+
BBBBBFBBBBAAGGGGGGGGGGGHHGHGGHHGHGHHGFHGHGGGGGGGFGFFFGHDGHHHHHHHHHHHGEFEGGHHGGGGGGHHHHHGHHHHHHGGHHHHHHGHHHFHHHHHHHGGGGGFHHHHHHGHHHHHHHFHGGFCGGHGGFGDGB
@M02034:409:000000000-BFKT7:1:2103:20926:17553 1:N:0:35
AAAGTCGAGGTGCCTAAAGTGGCAACCCAGACTAATACTCGGGTTGGTGGTGTAGAGCTTCCTGTAGCCGCATGGCGTTCGTACTTAAATATGGAACTAACCATTCCAATTTTCGCTGTCTCTTATACACATCTCCGAGCCCACGAGACA
+
ABBBBFBBB@AAGGGGGFGFFGGHHAFFGHHGHHHHHHHHGGGAFEGEFGEFFHHHHGHHGGHGFHHHHFEEFGHHE>EFGGHHHHHFGHHHHHFHEHGHHHHHHHHHHHHHHFGGGGGGGHHHEHHHGHFHHFH2C</<CEHFGGCFGC
@M02034:409:000000000-BFKT7:1:2103:27202:17555 1:N:0:35
AAAGTCGAGGTGCCTAAAGTGGCAACCCAGACTAATAAGCAGGTTGGTGGTGTAGAGCTTCCTGTAGCCGCATGGCGTTCGTACTTAAATATGGAACTAACCATTCCAATTTTCGCTGTCTCTTATACACATCTCCGAGCCCACGAGAC
+
AAAAAFAADDAAGGGA1BGGG1FFHHHGGGHGHG112DF11GHFGGGEFEEEHHHFHHGHHHHHHHHHHGGGGGHHGGGGGGGHHGFHHHHHHGFHFHHFHHHHHHHGDGHHHHGGGGGHGFHHHHHG2GDGHGGFC@CGGGGGGGGGF
@M02034:409:000000000-BFKT7:1:2103:25537:17558 1:N:0:35
AAAGTCGAGGTGCCTAAAGTGGCAACCCAGACTGGGGAGGGGGTTGGTGGTGTAGAGCTTCCTGTAGCCGCATGGCGTTCGTACTTAAATATGGAACTAACCATTCCAATTTTCGCTGTCTCTTATACACATCTCCGAGCCCACGAGAC
+
BBBBBFBBBBBBGGGGGGGGGGGHGHGEG2FFHHHHGFEGGGGGGGGEFGEFGHHHHGHHHHHHGHHHHGGGGGHHGGGGGFHHHHHGFHGFGHGFHGDGHHHGFHGHHGHHHFCGGDBFHHHHGGGFHHHFBGFFFCCFCEHGGGGGG
@M02034:409:000000000-BFKT7:1:2103:26699:17564 1:N:0:35
AAAGTCGAGGTGCCTAAAGTGGCAACCCAGACTAGTAATCCGGTTGGTGGTGTAGAGCTTCCTGTAGCCGCATGGCGTTCGTACTTAAATATGGAACTAACCATTCCAATTTTCGCTGTCTCTTATACACATCTCCGAG
+
A?AAAFAAD1>AGGGGGGGBFG0G1AFCEHHFHHBBGGGHFEAAEEE/AE/FGFF2FDGHHGHHHHHGHG?EEFHGEGGEG>EEFGB1FFGFG1@1FHGGGC1BGHGHHHFHHFGGGGEHFHFHHHBHFFHHHFHFF/<
@M02034:409:000000000-BFKT7:1:2103:10535:17564 1:N:0:35
AAAGTCGAGGTGCCTAAAGTGGCAACCCAGACTGATAAGAATGTTGGTGGTGTAGAGCTTCCTGTAGCCGCATGGCGTTCGTACTTAAATATGGAACTAACCATTCCAATTTTCGCTGTCTCTTATACACATCTCCGAGCCCACGAGACA
+
BBCBCFBBCCAAGGGGGGGGGGGHHHGGGGHGGHBGHHCHHFHHHHGEGGAFFGFGHFHHFHHHGGHEHGGFEGHGGGGGGFGHHHHHHHHHHHGFFGGFHHFGHHGHGGHHHGEGGGGHHGFHGHHHHHHHGDGDE@FGGGHGGGGAAF
@M02034:409:000000000-BFKT7:1:2103:5281:17571 1:N:0:35
AAAGTCGAGGTGCCTAAAGTGGCAACCCAGACTAAGACTGAGGTTGGTGGTGTAGAGCTTCCTGTAGCCGCATGGCGTTCGTACTTAAATATGGAACTAACCATTCCAATTTTCGCTGTCTCTTATACACATCTCCGAGCCCACGAGACA
+
BBBBBFBBBBABGGGGGGGGGGGFHHFEGFHGHHHFGHFGFHEHGHCEFEAFGFGFHGHHHHHFFGHGHFGEEGHHEEGGGEGGHHHHHHGGHGGHGHDHHHHHHHHGFGGHHGGGGGFHHHGHGHFGHHFFHHHDC@DGGGHGGG?AD?
@M02034:409:000000000-BFKT7:1:2103:4965:17571 1:N:0:35
AAAGTCGAGGTGCCTAAAGTGGCAACCCAGACTCCTGATCTGGTTGGTGGTGTAGAGCTTCCTGTAGCCGCATGGCGTTCGTACTTAAATATGGAACTAACCATTCCAATTTTCGCTGTCTCTTATACACATCTCCGAGCCCACGAGACA
+
CCCCCFCCCCABGGGGGGGGGGGGHHHGGHHGHHHHHHHGHHGDFGGGGGGFHHHHHHHHHHHHHHHHHGGGGGHHGFGGGGHHHHFGHHGHHHHHHHHFFHGHHHGHFGHHHFGGGGGGHHHHHHHHHHHHHHFFGCGGGGGGGGGGGC
@M02034:409:000000000-BFKT7:1:2103:26470:17574 1:N:0:35
AAAGTCGAGGTGCCTAAAGTGGCAACCCAGACTAATCAGAGTGTTGGTGGTGTAGAGCTTCCTGTAGCCGCATGGCGTTCGTACTTAAATATGGAACTAACCATTCCAATTTTCGCTGTCTCTTATACACATCTCCGAGCCCACGAGACA
+
A?A1AFAADDAAGGGGGGGFGBFFBHGGFCGCFHHGHHHBCDFFFHHABEEFGFDDHHHHHHHGGHEFGEEEEGHHEBEFGGHHHHGGHFHHHGGGHHHGHFGGHGHFGHGHHHGGGGGHGFGHHGBHHHHHHHHGE?CCCGHGGGGGGC
@M02034:409:000000000-BFKT7:1:2103:11490:17575 1:N:0:35
AAAGTCGAGGTGCCTAAAGTGGCAACCCAGACTGGGACGTCGGTTGGTGGTGTAGAGCTTCCTGTAGCCGCATGGCGTTCGTACTTAAATATGGAACTAACCATTCCAATTTTCGCTGTCTCTTATACACATCTCCGAGCCCACGAGACA
+
ABBBBFAABBABGGFGGGGFGGGHHHHGGHHGHHHHHHGEGGGFGGGEFGEFFFGHHHHHHHHHHHHHHGGGGGHHGGGFGGHHHHHHHHHHHHGFHFFGHFHHHHGHHHHHHFGGGGGGHGHHHHHHGFHHFHHHG@DCGGHGGGGGG<
@M02034:409:000000000-BFKT7:1:2103:26698:17582 1:N:0:35
AAAGTCGAGGTGCCTAAAGTGGCAACCCAGACTAGTAATCCGGTTGGTGGTGTAGAGCTTCCTGTAGCCGCATGGCGTTCGTACTTAAATATGGAACTAACCATTCCAATTTTCGCTGTCTCTTATACACATCTCCGAGCCCACGAGAC
+
BCCCCFCCCCAAGGGGGGGGGGGHGHHGGHHGHHHHHHHHHGGGGGGGGGGFGFHHHHHHHHHFHHHHHGGGGGHHGGGGGFHHHHFHEHHHHHFGGHHHHHFHHHGHHHHHHHGGGGGHHHHHGHHHHHGHGHHGFB?CGGHGGGGGF
@M02034:409:000000000-BFKT7:1:2103:21385:17583 1:N:0:35
AAAGTCGAGGTGCCTAAAGTGGCAACCCAGACTGGTTGTGGGGTTGGTGGTGTAGAGCTTCCTGTAGCCGCATGGCGTTCGTACTTAAATATGGAACTAACCATTCCAATTTTCGCTGTCTCTTATACACATCTCCGAGCCCACGAGACA
+
BBCCBFAABCBCGGGGGGGGGGGHHHHGGHHGHHFGHGEGGGGEGGGAEEEFGBGFDDGHDGHHGFGEGFGGGGHFGGGGGEGHHHHHFHHFHGDBFHHHCFDGHFFFFGHHHDGGGGDHHHGHFHHFFCGHHHFDACCGCGHGCGCFD<
@M02034:409:000000000-BFKT7:1:2103:27323:17587 1:N:0:35
AAAGTCGAGGTGCCTAAAGTGGCAACCCAGACTCATCCTGAGGTTGGTGGTGTAGAGCTTCCTGTAGCCGCATGGCGTTCGTACTTAAATATGGAACTAACCATTCCAATTTTCGCTGTCTCTTATACACATCTCCGAGCCCACGAGACA
+
CCCCCFBABCBCGGGGGGGGGGGHHHHGGHHGHHHHHHHHHHGHHHGGFGEGHHHGGHHHHHHHHHHGHGGGGGHHGEGGGEHHHHFGHHHHHHHGHHHHHHHHHHGHHHHHHHGGGGGHHGHHHHHHGHGHFHGFDCGFGGHGGFFGG?
@M02034:409:000000000-BFKT7:1:2103:26550:17589 1:N:0:35
AAAGTCGAGGTGCCTAAAGTGGCAACCCAGACTACTCAGAATGTTGGTGGTGTAGAGCTTCCTGTAGCCGCATGGCGTTCGTACTTAAATATGGAACTAACCATTCCAATTTTCGCTGTCTCTTATA
+
ABBBBFBABBBAFGG5GGGGGGGCHHHG2GFFHHHC3AFG5DF5DAG2F?EGHFFFFHHHHGHHFHFFFFFEGDFHCGGEFEFHGFGGHGHFH3BFHHFHHA@GHHDD4FBGHGGGGEFFF4F44??
@M02034:409:000000000-BFKT7:1:2103:18853:17599 1:N:0:35
AAAGTCGAGGTGCCTAAAGTGGCAACCCAGACTACTAAGGATGTTGGTGGTGTAGAGCTTCCTGTAGCCGCATGGCGTTCGTACTTAAATATGGAACTAACCATTCCAATTTTCGCTGTCTCTTATACACATCTCCGAGCCCACGAGACA
+
CCCCBFCCCCCCGGGGGGGGGGGGHHHGGHHGGHHGFHHGFGHHGHGEFGEFHHHFHHHHHHHHHHHHHGGGGGHHGGGGGFHHHHHHGHHHHHHHHGHHHHGHHHHHHGHHHHFGGFGGHHHHHHHHGHFHHHHHGFCGGGHGGGCDGF
@M02034:409:000000000-BFKT7:1:2103:14277:17611 1:N:0:35
AAAGTCGAGGTGCCTAAAGTGGCAACCCAGACTGATAGGTCTGTTGGTGGTGTAGAGCTTCCTGTAGCCGCATGGCGTTCGTACTTAAATATGGAACTAACCATTCCAATTTTCGCTGTCTCTTATACACATCTCCGAGCCCACGAGACA
+
BBBBBFBBBBABGGGGGFGGGGGHHHHGGHHGHHFHGHHFBGHHHHHEFGFFHHHHHHHHHHHHHHHHHGGGGGHHEEGGGEHHHHHHHHHHHHEGHHHGHHHHHHHHHHHHHHGGGGGHGHHHHHHHFHHFHHGFF/CCGGHGGGGGF<
@M02034:409:000000000-BFKT7:1:2103:6958:17617 1:N:0:35
AAAGTCGAGGTGCCTAAAGTGGCAACCCAGACTGAGGCTTCGGTTG
+
AAAAAD>ADBABGGFGGGGFGFFFCFCECAF2G3BB22AF2AAFEE
@M02034:409:000000000-BFKT7:1:2103:26584:17618 1:N:0:35
AAAGTCGAGGTGCCTAAAGTGGCAACCCAGACTGCTCCTGGTGTTGGTGGTGTAGAGCTTCCTGTAGCCGCATGGCGTTCGTACTTAAATATGGAACTAACCATTCCAATTTTCGCTGTCTCTTATACACATCTCCGAGCCCACGAGACA
+
ABBBBFAADBBBGGG5EGGGGGGHHHHGGHHGHFHHHHHBGHHHGHGGFGGGHHHHHHGHHHHHHHGFHGGGGGHHGGGGGGHHHHHHHHHHHBGHHHGFHHHHHHHHHHHHHHGGGEFHHHHHHHHFDGGEGHGHG?DCGGHGGGG?E?
@M02034:409:000000000-BFKT7:1:2103:18350:17623 1:N:0:35
AAAGTCGAGGTGCCTAAAGTGGCAACCCAGACTAATAAGCAGGTTGGTGGTGTAGAGCTTCCTGTAGCCGCATGGCGTTCGTACTTAAATATG
+
AA@AAFA1>AAAAFD1EFGFGGGCCHH0FC0AGGHHFFHHGCCABAEEF?AFFGG2EHFHBGGH12F21AE>EEHHGEGGGGHGHFBGGH2G@
@M02034:409:000000000-BFKT7:1:2103:20755:17628 1:N:0:35
AAAGTCGAGGTGCCTAAAGTGGCAACCCAGACTGGGATGTCTGTTGGTGGTGTAGAGCTTCCTGTAGCCGCATGGCGTTCGTACTTAAATATGGAACTAACCATTCCAATTTTCGCTGTCTCTTATACACATCTCCGAGCCCACGAGACA
+
BBBBBFBABBABGGGGGGGGFGGHHHHGGHHGHHHHHGGHHHHHHHHGGGEFHHHHHHHHHHHHHHGHHGGGGGHHGGGGGGHHHHHHHHHHHHGFHHHHHHHHHHHHFGHHHHGGGGGGHHHHHHHHHHHHHHFGGBDFGGHG@CGGGF
@M02034:409:000000000-BFKT7:1:2103:3380:17631 1:N:0:35
AAAGTCGAGGTGCCTAAAGTGGCAACCCAGACTGAGACGCAGGTTGGTGGTGTAGAGCTTCCTGTAGCCGCATGGCGTTCGTACTTAAATATGGTACTAACCATTCCAATTTTCGCTGTCTCTTATACACATCTCCGAG
+
>>>>3BAABBAAGEGFEGGBFFGHGGC?F2FFCHFHHHGGECGG3CEEF1EFAAG5F5AGFHGGFHBFEEG@EEHFG>/?EEBEFGHH3GHHHG44BGGH303G3FF4FGGFF4<E?E/F2DFDBDGDGBBGHGHD//>
@M02034:409:000000000-BFKT7:1:2103:10562:17634 1:N:0:35
AAAGTCGAGGTGCCTAAAGTGGCAACCCAGACTAATAAGAAGGTTGGTGGTGTAGAGCTTCCTGTAGCCGCATGGCGTTCGTACTTAAATATGGAACTAACCATTCCAATTTTCGCTGTCTCTTATACACATCTCCGAGCCCACGAGAC
+
BBBBBFBBBBAAGGGBFGGFGGGHHHHGGHHGHHHHHHHHFHHHHHGEFGEFFGHHHHHHHHHHHHGFHGGGGGHHGGGGGGHHHHFGHHHHHHFFHHHGHHFHHHHHGHHHHHGGGGGHHHHHGHHHGHGHEGFGG@GCGGHGGGGGG
@M02034:409:000000000-BFKT7:1:2103:28810:17635 1:N:0:35
AAAGTCGAGGTGCCTAAAGTGGCAACCCAGACTAGGGAGGGGGTTGGTGGTGTAGAGCTTCCTGTAGCCGCATGGCGTTCGTACTTAAATATGGAACTAACCATTCCAATTTTCGCTGTCTCTTATACACATCTCCGAGCCCACGAG
+
BBBABFBBBBAAGGGGGGGGGFGFFHH2FAFFGGHFFCAE?A?EEEEGEEFF?GG5GGHHFHHHHHHBHEGGEGGHGGGGEGFGGHG3BFEGG3?3FGF3BGGGHHHF3BFHHHGGGAEGGHHH2F>>@FFHHFGFG<CGGG.FDFC
@M02034:409:000000000-BFKT7:1:2103:9972:17638 1:N:0:35
AAAGTCGAGGTGCCTAAAGTGGCAACCCAGACTACTCCGCATGTTGGTGGTGTAGAGCTTCCTGTAGCCGCATGGCGTTCGTACTTAAATATGGAACTAACCATTCCAATTTTCGCTGTCTCTTATACACATCTCCGAGCCCACGAGAC
+
BBBBBF?ADBAAGGGGGGGGGGGHHHHGGHGGHHHDFHEGGGEHHHAAFEEFFFD55FGHHFHFHHHHHGGEDFHHGEGGGFGHFHGFGHGHHGBFHHFHHHGGHHHGGGGHHF/EGEGHFHGHGHHHFHGBGGGDE>B@@FHGGGGGG
@M02034:409:000000000-BFKT7:1:2103:3360:17641 1:N:0:35
AAAGTCGAGGTGCCTAAAGTGGCAACCCAGACTGAGACGCAGGTTGGTGGTGTAGAGCTTCCTGTAGCCGCATGGCGTTCGTACTTAAATATGGAACTAACCATTCCAATTTTCGCTGTCTCTTATACACATCTCCGAGCCCACGAGAC
+
BBBBBFBBBBAAGGGGGGGGGGGHGHHGGFHGHFHHHCGGGGGGFGGGGGGFFGGFGHHHGHHFHHHHHGGEFGHHGFGGGGHHHHFGEGGHHHFHHHFHHHGGHGHFHHGHHGEEGGGHHHHHHHFFFFBBFHFGEBC@@FHGGCGCF
@M02034:409:000000000-BFKT7:1:2103:3801:17643 1:N:0:35
AAAGTCGAGGTGCCTAAAGTGGCAACCCAGACTACGAAGCATGTTGGTGGTGTAGAGCTTCCTGTAGCCGCATGGCGTTCGTACTTAAATATGGAACTAACCATTCCAATTTTCGCTGTCTCTTATACACATCTCCGAGCCCACGAGAC
+
CCCCCFBCCCBCGGGGGGGGGGGHHHHGGHHGHHGEGHGCHHHHHHHGEGGGEGHFGGHHFHHHHGGFFGGEGGFEEEGGGGFHHGGHHHHHHH3@CGHHE?3FGFFFHGGHHFGGGGGHHHHHHFHHHHHHHHHFG@@DGGHGGGGGG
@M02034:409:000000000-BFKT7:1:2103:23383:17648 1:N:0:35
AAAGTCGAGGTGCCTAAAGTGGCAACCCAGACTAATAAGAATGTTGGTGGTGTAGAGCTTCCTGTAGCCGCATGGCGTTCGTACTTAAATATGGAACTAACCATTCCAATTTTCGCTGTCTCTTATACACATCTCCGAGCCCACGAGACA
+
BBBBBFBBBBABGGGGGFGFGGGHFHHGGHHGHHHHHHHHHHHHHHHGGGEFGHHHHHHHHHHGHHHHHGGGGGHHFGGGGGHHHHHGHHHHHHFHHHHGHHGHHHGHHHHHHHGGGGGFHHHHHHHHGHGHGHGHF@?CGGHGGGGGGC
@M02034:409:000000000-BFKT7:1:2103:25622:17648 1:N:0:35
AAAGTCGAGGTGCCTAAAGTGGCAACCCAGACTCAGAATATTGTTGGTGGTGTAGAGCTTCCTGTAGCCGCATGGCGTTCGTACTTAAATATGGAACTAACCATTCCAATTTTCGCTGTCTCTTATACACATCTCCGAGCCCACGAGAC
+
BBBBBFBBBB2AGGGGGGGGGGGHHHHGGHHGFHHFGHGHHHHHHHGEFGEGHHHGHHHHHHHHGHHGHGGGGGHHGGGGGGHHHHHHHHHHHHFHHHHHHHHGHHHHHHHHHHGGGGGHHHHHHHHHHHHHHHGHG/DGGGHGGGGGG
@M02034:409:000000000-BFKT7:1:2103:3912:17649 1:N:0:35
AAAGTCGAGGTGCCTAAAGTGGCAACCCAGACTCCTCCGCCTGTTGGTGGTGTAGAGCTTCCTGTAGCCGCATGGCGTTCGTACTTAAATATGGAACTAACCATTCCAATTTTCGCTGTCTCTTATACACATCTCCGAGCCCACGAGACA
+
BBBBBFBBBBAAFGGGFDGGGFGHGHFEGHGEFHGHHHGFGGHGHHHGGGEGFHHBGEHHFHHHHGHFHFGGFGHHGEGGGGGGGHHFBGBGHHEFHHBGHHFHHHGHFFHHHGEGGGEFFHHHGHHHGHHHGHHGG?/CCGHGGGGGG?
@M02034:409:000000000-BFKT7:1:2103:5521:17651 1:N:0:35
AAAGTCGAGGTGCCTAAAGTGGCAACCCAGACTAATAAGAAGGTTGGTGGTGTAGAGCTTCCTGTAGCCGCATGGCGTTCGTACTTAAATATGGAACTAACCATTCCAATTTTCGCTGTCTCTTATACACATCTCCGAGCCCACGAGACA
+
CCCCCFBBCCBBGGGGGGGGGGGHHHHGGHHGHGHHFGHF5CGHFH?AAEEEABGFB5FFAGFHGGGBGEGEFEF1>1>FEE2EGFHHFEGDFE33FCGH3B3BFDHFFFEHFBE/EEAGGFFHGHDF?GHHHFBBC@?@CFGGG@DGD?
@M02034:409:000000000-BFKT7:1:2103:10599:17652 1:N:0:35
AAAGTCGAGGTGCCTAAAGTGGCAACCCAGACTACGTCGTCTGTTGGTGGTGTAGAGCTTCCTGTAGCCGCATGGCGTTCGTACTTAAATATGGAACTAACCATTCCAATTTTCGCTGTCTCTTATACACATTCCGAGCCCACGAGACAG
+
CCCCCFCCCBAAGGGGGGGGGGGHHHHGGHHGHHHGHHGEGHGHHHHGFGEFGHHGHHHHHHHGGHHHHGGGGGHHGGGGGGHHHHHHHHHHHHHHGHGHHHFHHHHHHHHHHFGFGGGGGHGHEHHFHHFHHHHFEDGGAGGGGGGGHH
@M02034:409:000000000-BFKT7:1:2103:13415:17658 1:N:0:35
AAAGTCGAGGTGCCTAAAGTGGCAACCCAGACTCCTACGCAGGTTGGTGGTGTAGAGCTTCCTGTAGCCGCATGGCGTTCGTACTTAAATATGGAACTAACCATTCCAATTTTCGCTGTCTCTTATACACATCTCCGAGCCCACGAGACA
+
CCCCCFCCCCCCGGGGFGGGGGGHHHHGGHHGHHHHGHGGEAFGGHGGFGEFGHHHHHHHHHHHHHHHHGGGGGHHGGGGGGHHHHGHHHHHHHHFGHHHHHHHHHGHHHHHHFGGGGGHHGHHFHHHFHGHHHHFG@CFGGHGGGGGGF
@M02034:409:000000000-BFKT7:1:2103:5497:17662 1:N:0:35
AAAGTCGAGGTGCCTAAAGTGGCAACCCAGACTAATAAGAATGTTGG
+
>AA11BAA@DA1FGG1FGF3GGGHHHHGGCHGHCDGD21A1B1D2FC
@M02034:409:000000000-BFKT7:1:2103:12318:17674 1:N:0:35
AAAGTCGAGGTGCCTAAAGTGGCAACCCAGACTACTAATAATGTTGGTGGTGTAGAGCTTCCTGTAGCCGCATGGCGTTCGTACTTAAATATGGAACTAACCATTCCAATTTTCGCTGTCTCTTATACACATCTCCGAGCCCACGAGACA
+
BCCCCFBBCCABGGGGGGGGGGGHHHHGGHHGHHHHHHHHGGHHHHHEFFFFGHHGFGHHGHHHHHHHHGGGGGGFFEGGGFHHHHHHGHHHHHGFHHHHHEFGHHHFHHHHHHGGGGFHHGHHHHHHHFHHHGHDC/BCGCHGG@FDGC
@M02034:409:000000000-BFKT7:1:2103:11742:17675 1:N:0:35
GAAGTCGAGGTGCCTAAAGTGGCAACCCAGACTGCGGGGTGGGTTGGTGGTGTAGAGCTTCCTGTAGCCGCATGGCGTTCGTACTTAAATATGGAACTAACCATTCCAATTTTCGCTGTCTCTTATACACATCTCCGAGCCCACGAGACA
+
CBCCCFCBCCBBGGGGGGGGGGGHHHHGGHHGHHHGGGGEEGGGFGGGFGEFGHHHHHHHHHHHHHHHHGGGGGHHGGGGGGHHHHHHHHHHHHFFHHGFHHHHHHGHHHHHHHGGGGGHHHHHHHGHFFHHHHHHG-DCGGHGGGGGGB
@M02034:409:000000000-BFKT7:1:2103:17788:17677 1:N:0:35
AAAGTCGAGGTGCCTAAAGTGGCAACCCAGACTTCGAAGCTGGTTGGTGGTGTAGAGCTTCCTGTAGCCGCATGGCGTTCGTACTTAAATATGGAACTAACCATTCCAATTTTCGCTGTCTCTTATACACATCTCCGAGCCCACGAGACA
+
?AA1AFAA@D>A1BFGFGGEG1FC1GF?FFAFFGF00BAEGCGHGFGFFCBFFGFAGFHGHGHAFFGGFFGGEEHHE?EEEEGGCGGGHHFHGH@GFH1FHHHHHEHFHHHHHGEAGGEGHHFDGH2D2GHFGBGFF/CCGFAFCGGGGC
@M02034:409:000000000-BFKT7:1:2103:5482:17681 1:N:0:35
AAAGTCGAGGTGCCTAAAGTGGCAACCCAGACTAATAAGAATGTTGGTGGTGTAGAGCTTCCTGTAGCCGCATGGCGTTCGTACTTAAATATGGAACTAACCATTCCAATTTTCGCTGTCTCTTATACACATCTCCGAGCCCACGAGACA
+
ABBBAFCBCCABGGGGFGGGGGGHHHHGGHHGHHHHHHHHHHHHHHHGFDEFGHHHHEHHHHHHHHHHHGGGGGHHGGGGGGHHHHHHHHHHHHGFGHGHGFBGHFFHHGGHHGGGGGGHHHHHHHHHFHHHHHHFF/B@FGHGGCCGD<
@M02034:409:000000000-BFKT7:1:2103:25399:17682 1:N:0:35
AAAGTCGAGGTGCCTAAAGTGGCAACCCAGACTCCGACTGGGGTTGGTGGTGTAGAGCTTCCTGTAGCCGCATGGCGTTCGTACTTAAATATGGAACTAACCATTCCAATTTTCGCTGTCTCTTATACACATCTCCGAGCCCACGAGACA
+
A3AAAB?ADB>AFGGFCGGGGGGHGHGCFHHGFGHEEGGDFEAEEGCEFFEFFHHHGHGHHHHHHHHHHGGGGGHHEEEEEEGEHFHHHHHHHGGHHBDGHHFHFHHHHHHHHHGGGGDDFGGHHHHHGHHHFFHBC<A@@GGGGGCED<
@M02034:409:000000000-BFKT7:1:2103:15749:17690 1:N:0:35
AAAGTCGAGGTGCCTAAAGTGGCAACCCAGACTGGTGATAGGGTTGGTGGTGTAGAGCTTCCTGTAGCCGCATGGCGTTCGTACTTAAATATGGAACTAACCATTCCAATTTTCGCTGTTCTTATACACATCTCCGAGCCCACGAGACAG
+
ABBBBFBBBBBBGGGG4FFGGGGHHHHGGHHGHHF5FHGHHHHHHGGGGGGGHHHFGHHHHHHHGHHHHGGGGGHGGGGGGFFHHHHFHHGHHHGFHHHFHHHHHHFHGGHHHGGGGGGHHHHHHFFHGHGGHHGFCGGCGHGGGGGGHH
@M02034:409:000000000-BFKT7:1:2103:25696:17691 1:N:0:35
AAAGTCGAGGTGCCTAAAGTGGCAACCCAGACTCCGCTTCCTGTTGGTGGTGTAGAGCTTCCTGTAGCCGCATGGCGTTCGTACTTAAATATGGAACTAACCATTCCAATTTTCGCTGTCACTTATACACATCTCCGAGCCCACGAGACA
+
CCCCCFCCCCABGGGGGGGGGGGHHHHGGHHGHHGGGGGGHHHHHHHGGGGFGHHHHHHHHGHHHHHHHGGGGGHHGGGGGGHHHHHHGHHHHFHHHHHHHHHHHHHHHHHHHHGGGGGGHGHGHHHHHHGHHHHGEBCBFGHGGGGGGG
@M02034:409:000000000-BFKT7:1:2103:28373:17694 1:N:0:35
AAAGTCGAGGTGCCTAAAGTGGCAACCCAGACTAATAAGAATGTTGGTGGTGTAGAGCTTCCTGTAGCCGCATGGCGTTCGTACTTAAATATGGAACTAACCATTCCAATTTTCGCTGTCTCTTATACACATCTCCGAGCCCACGAGAC
+
CCCCCFAADBCBGGGGFGGGGGGHFHHGGHCAGHFGHHHHGFGGHHGGE?ECABGBGGFG5GHHGGEDBBE?EFE1>1EFEE2BGHGGHHHGFF33BBFF313BEFFBFBDHF4>EFDFGDGFD4F44B?2BGGHGC/BDCGEEGCFGD
@M02034:409:000000000-BFKT7:1:2103:5101:17697 1:N:0:35
AAAGTCGAGGTGCCTAAAGTGGCAACCCAGACTAAGGAGAATGTTGGTGGTGTAGAGCTTCCTGTAGCCGCATGGCGTTCGTACTTAAATATGGAACTAACCATTCCAATTTTCGCTGTCTCTTATACACATCTCCGAGCCCACGAGACA
+
?AAAAFABBD>ACFFGFGFFGGGGHFFFGFAFGFHFB3FGHFHHHHCBF2AFGDHBHG3FGCHHH5FGDEG@E?GHGEEGGEFCGH4@@GFHHBFDFFE3E?3F3DFDGGFH4?EDF/EFFBFFFG4EGFHFHHHG//<C?//?@@/AA?
@M02034:409:000000000-BFKT7:1:2103:8972:17699 1:N:0:35
AAAGTCGAGGTGCCTAAAGTGGCAACCCAGACTCCGGCGACGGTTGGTGGTGTAGAGCTTCCTGTAGCCGCATGGCGTTCGTACTTAAATATGGAACTAACCATTCCAATTTTCGCTGTCTCTTATACACATCTCCGAGCCCACGAGACA
+
BBBBADABBB?AGGGGGGGGGGGGHHHGGHHGGHHGGGGGGGGGGGGFFGEFGHGFGGHHGHHHHHHHGGGGGGHHFEGGGGFHHHHHHHHHHHGFGHHHHGHGHHGHHHHHHHGGGDGFHHGHGHHHHHHHHHHGE-CCDFHGGGGGGB
@M02034:409:000000000-BFKT7:1:2103:7603:17703 1:N:0:35
AAAGTCGAGGTGCCTAAAGTGGCAACCCAGACTAGGAAGAAGGTTGGTGGTGTAGAGCTTCCTGTAGCCGCATGGCGTTCGTACTTAAATATGGAACTAACCATTCCAATTTTCGCTGTCTCTTATACACATCTCCGAGCCCACGAGAC
+
BBBBBFBBBBBBGGGGGGGGGGGHHHHGGHHGHHHHHHGHHHHHGHGGFGEFGFHHHHHHHHHHHHHHHGGGGGHHGGGGGGHHHHHHFHHHHHHFHHGHHHGHHHHHGHHHHFGGGCGHHHGHGHHHHFHHGHFHG?FGGGHGGGGGG
@M02034:409:000000000-BFKT7:1:2103:26817:17704 1:N:0:35
AAAGTCGAGGTGCCTAAAGTGGCAACCCAGACTCGGGATAATGTTGGTGGTGTAGAGCTTCCTGTAGCCGCATGGCGTTCGTACTTAAATATGGAACTAACCATTCCAATTTTCGCTGTCTCTTATACACATCTCCGAGCCCACGAGACA
+
CCCCCFCBCCBCGGGGGGGGGGGHHHHGGHHGHHGGGGGHHHHHHHHGGGFFGHHHHHHHHHHHHHHHHGGGGGHHGFGGGGHHHHFHHHHHHHGHHHGFHHHHHHHHHHHHHHGGGGGHHHHGFHHHHGHHHHGHGCCCGGHGGGGGGB
@M02034:409:000000000-BFKT7:1:2103:13314:17712 1:N:0:35
AAAGTCGAGGTGCCTAAAGTGGCAACCCAGACTCATACTCCGGTTGGTGGTGTAGAGCTTCCTGTAGCCGCATGGCGTTCGTACTTAAATATGGAACTAACCATTCCAATTTTCGCTGTCTCTTATACACATCTCCGAGCCCACGAGAC
+
CBBCCFCCCCCBGGGGGGGGGGGHHHHGGHHGHHHHGFHHFGGGGGGEFGEFGHHHHHHHHHHHHHHHHGGFGGHHGGGGGGHHHHHHHHHHHHHHGHGFHHGHHHGGHGHHHGFGGGGHHGHHGHGHHHHHHHFHDCBCGGHGGGGFG
@M02034:409:000000000-BFKT7:1:2103:5106:17721 1:N:0:35
AAAGTCGAGGTGCCTAAAGTGGCAACCCAGACTAAGGAGAATGTTGGTGGTGTAGAGCTTCCTGTAGCCGCATGGCGTTCGTACTTAAATATGGAACTAACCATTCCAATTTTCGCTGTCTCTTATACACATCTCCGAGCCCACGAGACA
+
BBBBBFBBBBABGGGGGGGFGGGHHFHGGHHGHHHHGHHHGHHHHHHGFGEFFGHFFHHHHHHHHHHHHGGGGGGHGEGGGGHHHHHHHHHHHHGGGHHHHHFHGHGHHHHHHBEGGGGHGGHHGHGHGHHHHHGHGCDCGEHGGGGGGB
@M02034:409:000000000-BFKT7:1:2103:1930:17722 1:N:0:35
AAAGTCGAGGTGCCTAAAGTGGCAACCCAGACTGGGTTTTCGGTTGGTGGTGTAGAGCTTCCTGTAGCCGCATGGCGTTCGTACTTAAATATGGAACTAACCATTCAATTTTCGCTGTCTCTTATACACATCTCCGAGCCCACGAGACAG
+
CBCCBFBABCBBGGGGGGGGGGGHGHHGGGHGFHHH3EFEHGGFFGGFFGEFHHHHHHHHHHHHHHHHHGGGGGHEGGGGGGHHHHHHHHHHHB?EGHHFHGFHHHHFHHHHFGFGEDGHGHHHH3BDG22BGDGA/DGFGHGGGGGGHH
@M02034:409:000000000-BFKT7:1:2103:12309:17732 1:N:0:35
AAAGTCGAGGTGCCTAAAGTGGCAACCCAGACTGGGCAGTGTGTTGGTGGTGTAGAGCTTCCTGTAGCCGCATGGCGTTCGTACTTAAATATGGAACTAACCATTCCAATTTTCGCTGTCTCTTATACACATCTCCGAGCCCACGAGAC
+
BBBCAFCBCCABGGGGGGGGGGGHHHHGGHHGHFHHHHG3FGHHHHHEFGEFGHHHHHHHHHHHHHHHHGGGGGHHGGGGGGFHHHGHFHGHHHFGFHHHHGGHHFHHHHHHHHGGGGGGHGHHHHHGHFHHFFGHEBDGGGHGGGGGG
@M02034:409:000000000-BFKT7:1:2103:22661:17732 1:N:0:35
AAAGTCGAGGTGCCTAAAGTGGCAACCCAGACTAATAAGAAGGTTGGTGGTGTAGAGCTTCCTGTAGCCGCATGGCGTTCGTACTTAAATATGGAACTAACCATTCCAATTTTCGCTGTCTCTTATACACATCTCCGAGCCCACGAGACA
+
AABBAFABBBBBGGGG4GG6AFFHHHFDGHHGHHHHHHHHGGHCGHG2BEEFHHHHHFHHHHHGGGGGFGGEEGHHGGGGGGHGGHHGHHHHHF3@FGGBFCEGHGFHHHHHGGFDFGGHHGHHHHHHHFBHHGB?C@CFCGHGGGGGD?
@M02034:409:000000000-BFKT7:1:2103:15803:17735 1:N:0:35
AAAGTCGAGGTGCCTAAAGTGGCAACCCAGACTACTAAGCAGGTTGGTGGTGTAGAGCTTCCTGTAGCCGCATGGCGTTCGTACTTAAATATGGAACTAACCATTCCAATTTTCGCTGTCTCTTATACACATCTCCGAGCCCACGAGACA
+
CCCCCFCCCCCCGGGGGGGGGGGHHHHGGHHFHHFGHHHHFHHHHHGGCEEFA3F5EFDEGHHHHFEAFEGCGGFFF?EGEECGHHHHGHHHHHBDHHHHFADFEGGFFGDHF4/EFE<F?DFF4FFFFFHCGHHDE@CCFGFGCC/AA?
@M02034:409:000000000-BFKT7:1:2103:2598:17737 1:N:0:35
AAAGTCGAGGTGCCTAAAGTGGCAACCCAGACTGTTAATCATGTTGGTGGTGTAGAGCTTCCTGTAGCCGCATGGCGTTCGTACTTAAATATGGAACTAACCATTCCAATTTTCGCTGTCTCTTATACACATCTCCGAGCCCACGAGACA
+
BBABBFABBBAAFGGGGGGGGGGHHHHGFGGFCGHHHHHHHGFGHHHFFGEFFFGGFHHHFHHFFGGFHGEEFGHHEFGAEFFHHHGGGHGHHHFHHHFGHHFHFHHHHHHHHHGGGGGHHHGHFHGH4G22FGBFC@D?DGEFGFGCA<
@M02034:409:000000000-BFKT7:1:2103:22423:17739 1:N:0:35
AAAGTCGAGGTGCCTAAAGTGGCAACCCAGACTAATAAGAATGTTGGTGGTGTAGAGCTTCCTGTAGCCGCATGGCGTTCGTACTTAAATATGGAACTAACCATCCCAATTTTCGCTGTCTCTTATACACATCTCCGAGCCCACGAGAC
+
BCCCAFCABCABGFGGGGGGGGGHHHHGGHHGHFDEAAAA5FGHFFEAAAFEFBG5D5BF5FFEG5A53EE?EEC1>?>EE12??EG@DFGBGF33FFHH313B30FBFGHHFB@FEE<B4FFEBFFDFFFHHHHGGB/C/FGGG/@G?
@M02034:409:000000000-BFKT7:1:2103:20843:17744 1:N:0:35
AAAGTCGAGGTGCCTAAAGTGGCAACCCAGACTAAGCATAATGTTGGTGGTGTAGAGCTTCCTGTAGCCGCATGGCGTTCGTACTTAAATATGGAACTAACCATTCCAATTTTCGCTGTCTCTTATACACATCTCCGAGCCCACGAGAC
+
BBBBBFBBBBAAGGGGGGGGGGGGHGHGGHHGHHHHGHHHHHHHHHHGFGEFGFHGHHHHHHHHGHHGHFGGGGHGFFGGGGHHHHHHHHHHHHGGFHHHHFHHHHHHGGHGHFGGGGGHHHHHGHGHHHFGBGFHD@DDGGHGGGGGG
@M02034:409:000000000-BFKT7:1:2103:14155:17749 1:N:0:35
AAAGTCGAGGTGCCTAAAGTGGCAACCCAGACTAGTACGAATGTTGGTGGTGTAGAGCTTCCTGTAGCCGCATGGCGTTCGTACTTAAATATGGAACTAACCATTCCAATTTTCGCTGTCTCTTATACACATCTCCGAGCCCACGAGACA
+
BBBBBFBBDBAAGGGGGGGGGGGHHHHGGHHGHHHHGHGEHHHHHHHGGGFGHHHGHHHHHHHHHHHHHGGGGGHHFEGGGGHHHHHHFHHHHGGHHHHHHHHHHHHHHHHHHHGGGFGGHGHHHHGHHHHHEHGHG<CFGGHGGGGGGE
@M02034:409:000000000-BFKT7:1:2103:27997:17767 1:N:0:35
AAAGTCGAGGTGCCTAAAGTGGCAACCCAGACTCAGAAGAATGTTGGTGGTGTAGAGCTTCCTGTAGCCGCATGGCGTTCGTACTTAAATATGGAACTAACCATTCCACTTTTCGCTGTCTCTTATACACATCTCCGAGCCCACGAGAC
+
1>>>ADA1>A1>BFGGF113BAF0FHH0A0AFFHFFHHHFHG1ADD/E/EA/ABF21FFG1FG1GFFFHCECEE0G/EEGCGGFEFH1FGGHD11BFGBFHHHFGHHHBBGHHH@FG/?FFEGFGGBE2F1FG>DGF//<BFHE<<//E
@M02034:409:000000000-BFKT7:1:2103:10822:17774 1:N:0:35
AAAGTCGAGGTGCCTAAAGTGGCAACCCAGACTCAGAAGCATGTTGGTGGTGTAGAGCTTCCTGTAGCCGCATGGCGTTCGTACTTAAATATGGAACTAACCATTCCAATTTTCGCTGTCTCTTATACACATCTCCG
+
A?AAAFBADAAAGCGGBGGGGGCHGHHGEHHGHHHHHHHHHHHHHHCEADEGHFFGHGHHFGHG5AFBGEFEFGGGCEFGGGFHHHFFEHFHGF33FGFCCF3BGFHEFFEG44/EEGEBF4BF?F?BFFG?2??B?
@M02034:409:000000000-BFKT7:1:2103:28026:17780 1:N:0:35
AAAGTCGAGGTGCCTAAAGTGGCAACCCAGACTCAGAAGAATGTTGGTGGTGTAGAGCTTCCTGTAGCCGCATGGTGTTCGTACTTAAATATGGAACTA
+
AAAA>DAABBAACFGG4BFFGGCGFDFEGHGFHHHHBGHHBEHDEGG2AEE11BGBFFDEBBGGEAF53BEAEE15B??GE>21?BBGHBF4@B33B3@
@M02034:409:000000000-BFKT7:1:2103:6873:17780 1:N:0:35
AAAGTCGAGGTGCCTAAAGTGGCAACCCAGACTCAGAATATTGTTGGTGGTGTAGAGCTTCCTGTAGCCGCATGGCGTTCGTACTTAAATATGGAACTAACCATTCCAATTTTCGCTGTCTCTTATACACATCTCCGAGCCCACGAGAC
+
ABBBBFBBBBAAGGGGGGGFGGGHFHFGGFHGHHHHFFHHHHHHHHHGGGFFFFGGGHHHHHHHFHGHHGGGGGHGEEGFFFGHHHHHHHHHHHFGHHHGHHGHHHGGHHHHHFGGGGFHHGHHGHHHGHHHFHHFGCCFGGFGCGGGG
@M02034:409:000000000-BFKT7:1:2103:17278:17780 1:N:0:35
AAAGTCGAGGTGCCTAAAGTGGCAACCCAGACTAATAAGATGGTTGGTGGTGTAGAGCTTCCTGTAGCCGCGTGGCGTTCGTACTTAAATATGGAACTAACCATTCCAATTTTCGCTGTCTCTTATACACATCTCCGAGCC
+
CCCCCFBBCCCAGGGGGGGGGGGHHHHGGHHGG3GF5F5555BFAE222AEEA3D5A5BG5FDGD5A53AE0EE@/>EEFEEG??GG33BGEGB33BFGHF03B34FE4DFHHB/<E/BFDFFDBF??F22?FFGBD</@D
@M02034:409:000000000-BFKT7:1:2103:28007:17782 1:N:0:35
AAAGTCGAGGTGCCTAAAGTGGCAACCCAGACTCAGAAGAATGTTG
+
BCCBBFBBBBBCGGGGGGGGGGGHFHHGGHHGHGBG35A33BGH5A
@M02034:409:000000000-BFKT7:1:2103:10808:17790 1:N:0:35
AAAGTCGAGGTGCCTAAAGTGGCAACCCAGACTCAGAAGCATGTTGGTGGTGTAGAGCTTCCTGTAGCCGCATGGCGTTCGTACTTAAATATGGAACTAACCATTCCAATTTTCGCTGTCTCTTATACACATCTCCGAGCCCACGAGACA
+
ABBBBFBBBBAAGGGGGGGGGGGHHHHGGHHGHHHHHHHHHHHHGHHGGGEFFFHFHHHHHHFHHHHHHGGGGGHHGGGGGGHHHHHHHHHHHHGGFGHFHHEHHHGHGHHHHHGGGGGHHFHHHHHHDGFHHHHBE<BCGGHGGGGGGC
@M02034:409:000000000-BFKT7:1:2103:11204:17794 1:N:0:35
AAAGTCGAGGTGCCTAAAGTGGCAACCCAGACTTCTGAGAAGGTTGGTGGTGTAGAGCTTCCTGTAGCCGCATGGCGTTCGTACTTAAATATGGAACTAACCATTCCAATTTTCGCTGTCTCTTATACACATCTCCGAGCCCACGAGAC
+
BBBBBFBBBBBBGGGGGGGGGGGHHHHGGHHGHHHHHHHHHHHHHHGEFGEFGHHGGHHHHHHHHHHHHGGGGGHHGGGGGFHHHHGGHHGHHHHFHGGHHHHHHHGHHGHHHHGGGGGHHHHHHHHHHHHHHHHHGCGGGGHGGGGGG
@M02034:409:000000000-BFKT7:1:2103:17293:17795 1:N:0:35
AAAGTCGAGGTGCCTAAAGTGGCAACCCAGACTAATAAGATGGTTGGTGGTGTAGAGCTTCCTGTAGCCGCATGGCGTTCGTACTTAAATATGGAACTAACCATTCCAATTTTCGCTGTCTCTTATACACATCTCCGAGC
+
A>>>ADAADBA?CFGGBGF6B4FCFHHAFCFFFFHHFFGFHGCGF22A2AABGFB555FGH3FABEGGHEEEAEHFEEEEFEBG?FBFGEBFGE@GCFB3F03GGHHBGGFHD4/?EE?F4BFGFHHGG1F1BGHBD//>
@M02034:409:000000000-BFKT7:1:2103:14224:17797 1:N:0:35
AAAGTCGAGGTGCCTAAAGTGGCAACCCAGACTCTGCCTCATGTTGGTGGTGTAGAGCTTCCTGTAGCCGCATGGCGTTCGTACTTAAATATGGAACTAACCATTCCAATTTTCGCTGTCTCTTATACACATCTCCGAGCCCACGAGAC
+
BBBBBFBBBBABGGGGGGGGGFFGHHHGGHHGHHHGHHHHGHHHHHHEFGAFFEFDHHHHHFHHFGGHFEGGGGHFGGGGGGHHHHHHHHGHHHGFFGHHHGHGHHFFGFHHHFGGGGGFHHHHGFGHHHFGCHFFE@GGGGHGGGGDD
@M02034:409:000000000-BFKT7:1:2103:9989:17798 1:N:0:35
AAAGTCGAGGTGCCTAAAGTGGCAACCCAGACTGAGACTCGGGTTGGTGGTGTAGAGCTTCCTGTAGCCGCATGGCGTTCGTACTTAAATATGGAACTAACCATTCCAATTTTCGCTGTCTCTTATACACATCTCCGAGCCCACGAGACA
+
CBBCCFCABCCCGGGGGGGGGGGHHHHGGHHGGHHHHHHHGGGHGGGGFGEFGHHGGHHHHHHHHHHHHGGGGGHHGGGGGGHHHHHHHHHHHHGGHHFHHHHHHGGGGHHHHHGGGGGGHGHHHHGHGHHHFHGGG/DCFGHGGGGGGC
@M02034:409:000000000-BFKT7:1:2103:9884:17802 1:N:0:35
AAAGTCGAGGTGCCTAAAGTGGCAACCCAGACTACTGATCGTGTTGGTGGTGTAGAGCTTCCTGTAGCCGCATGGCGTTCGTACTTAAATATGGAACTAACCATTCCAATTTTCGCTGTCTCTTATACACATCTCCGAGCCCACGAGACA
+
ABB@BFB3ABABGGGG4GGGFGGHHHHGGHHGHH3FH5D52ABGHFHGFGEGHHHGGHHHHHHHHHHHHGGFFGHHGGGGGGHHHHHFBGFHHGF@FGFFGHHGHHFHHHFHHDEEGEGFHFHHGGFHBGFHFGFBF???CFHGGGGDD<
@M02034:409:000000000-BFKT7:1:2103:18297:17808 1:N:0:35
AAAGTCGAGGTGCCTAAAGTGGCAACCCAGACTAGTAAGAATGTTGGTGGTGTAGAGCTTCCTGTAGCCGCATGGCGTTCGTACTTAAATATGGAACTAACCATTCCAATTTTCGCTGTCTCTTATACACATCTCCGAGCCCACGAGACA
+
AAABAFBBBBAAGGGFGBGGFGGGHAGGGHHCHHG5DDFFHGHBBHGBAEEFF3DGGFFHHHHHHGHHHGGEGGHHGGGGGGHHHGHGFGHGHFGFGBEFHFEHFHBG4FHHGH?F?GFHFGHFGHHHEFGFHHHFG/@@C/FF?/<A/<
@M02034:409:000000000-BFKT7:1:2103:9846:17810 1:N:0:35
AAAGTCGAGGTGCCTAAAGTGGCAACCCAGACTAAGAATAATGTTGGTGGTGTAGAGCTTCCTGTAGCCGCATGGCGTTCGTACTTAAATATGGAACTAACCATTCCAATTTTCGCTGTCTCTTATACACATCTCCGAGCCCACGAGACA
+
BBBBBFBBBBBBGGGAGGGGGGGHHHHGGHHGHHFGHHGGGHHHHHHGFGFFHHHEGGHGHHHHHHHGGGGGGGHAEGGGGGHHHHHFBFGFHHEFFHHFGHHFHHHGFFGHHGEGGGGHHFHHGHHHFGGHFHF2C/<CDEHFGGGGGB
@M02034:409:000000000-BFKT7:1:2103:9902:17813 1:N:0:35
AAAGTCGAGGTGCCTAAAGTGGCAACCCAGACTACTGATCGTGTTG
+
CCCCCFCCCCCCGGGGGGGGGGGHHHHGGHHGHB3FG5D52BGHHH
@M02034:409:000000000-BFKT7:1:2103:4940:17813 1:N:0:35
AAAGTCGAGGTGCCTAAAGTGGCAACCCAGACTAGTGTGGGGGTTGGTGGTGTAGAGCTTCCTGTAGCCGCATGGCGTTCGTACTTAAATATGGAACTAACCATTCCAATTTTCGCTGTCTCTTATACACATCTCCGAGCCCACGAGAC
+
>>AA>DAADBAAFGGGGGGFFGGHHGHGFGHFHHHFGGDFEGGAAEE1FFFFGHHHHHHHHHHHGGHFHGGFGGHFGEFFGFHHHHHGGF4GHHFFHHGFHHFHBGFGHHHHHGGGGGGHHHHHHHHHFGHHHHFFD/@CCEFGGGGGD
@M02034:409:000000000-BFKT7:1:2103:24567:17815 1:N:0:35
AAAGTCGAGGTGCCTAAAGTGGCAACCCAGACTGATAGGGCGGTTGGTGGTGTAGAGCTTCCTGTAGCCGCATGGCGTTCGTACTTAAATATGGAACTAACCATTCCAATTTTCGCTGTCTCTTATACACATCTCCG
+
CCCCCFBCCCBCGGGGGGGGGGGHHHHGGHCEFGHHHHHHGGGGAEC11AEE?3FFGFGHFHHH3BFBGEE/EEC1>EEFDFFHHHHFHHHEDF33FCGFBB3B?BG33FFHHD@FGF/FDGFHBFFFHCBCFDB1A
@M02034:409:000000000-BFKT7:1:2103:16769:17817 1:N:0:35
AAAGTCGAGGTGCCTAAAGTGGCAACCCAGACTAAGAATAATGTTGGTGGTGTAGAGCTTCCTGTAGCCGCATGGCGTTCGTACTTAAATATGGAACTAACCATTCCAATTTTCGCTGTCTCTTATACACATCTCCGAGCCCACGAGACA
+
BBCCAFBCCCABGGGGGGGGGGGHGHHGGHHGHHHHGHHHFGHFFHGECEEFADFDGGHHGHHHHFFFFFGAFGHHGEGGGGHHHGHHHHHHHGEFFHFFGCBGHHHFFGFHHFEGFGGGHHGHFHGDFGHHHHHHF/D?DGFFCFGGGE
@M02034:409:000000000-BFKT7:1:2103:8256:17824 1:N:0:35
AAAGTCGAGGTGCCTAAAGTGGCAACCCAGACTATTCAGCAGGTTGGTGGTGTAGAGCTTCCTGTAGCCGCATGGCGTTCGTACTTAAATATGGAACTAACCATTCCAATTTTCGCTGTCTCTTATACACATCTCCGAGCCCACGAGA
+
BBBBBFBBBBBBGGGGGGGGGGGHHHHGGHGGHHGH55F5AFFFGHE2A2FFA3G5F5GGDGGGHFG5BEG?EGF1E?@FEE?CFGHEFHHFHHBDGHHG303FF4?DBGBHG4>EF/?FFHF44DFFFG2GFGFBF/BCDFF/CGGG
@M02034:409:000000000-BFKT7:1:2103:18304:17825 1:N:0:35
AAAGTCGAGGTGCCTAAAGTGGCAACCCAGACTAGTAAGAATGTTGGTGGTGTAGAGCTTCCTGTAGCCGCATGGCGTTCGTACTTAAATATGGAACTAACCATTCCAATTTTCGCTGTCTCTTATACACATCTCCGAGCCCACGAGACA
+
CCCCCFCBCCAAGGGGGGGGGGGHGHHGGGHGHHHGHHHHHHHHHHHEFGEFHGHHHHHHHHHHGHHHHFGGGGHHGEGGGGHHHHHHHHHHHHFFHHHGHHFGHHGHHHHHHHEGGGGHHHHHFHHHHHGHHHGGC<CCGGHGGGGGGB
@M02034:409:000000000-BFKT7:1:2103:20081:17825 1:N:0:35
AAAGTCGAGGTGCCTAAAGTGGCAACCCAGACTAAGAAGAAGGTTGGTGGTGTAGAGCTTCCTGTAGCCGCATGGCGTTCGTACTTAAATATGGAACTAACCATTCCAATTTTCGCTGTCTCTTATACACATCTCCGAGCCCACGAGACA
+
BBBBAFBBBB?AGGGGGGGGGGGHFHGGGHHGHHGGGHFGHGGGHHGEFGEFGHGFGHHHHHHHHHHHHGGGGGHFEEGGGGFFGHGHHHGHHHFFHHHHHHGGHHHHHHHHHHGGGGFFGGFHGHFHHHGHFHHGGCFCGGHGGGGGFF
@M02034:409:000000000-BFKT7:1:2103:16749:17825 1:N:0:35
AAAGTCGAGGTGCCTAAAGTGGCAACCCAGACTAAGAATAATGTTGGTGGTGTAGAGCTTCCTGTAGCCGCATGGCGTTCGTACTTAAATATGGAACTAACCATTCCAATTTTCGCTGTCTCTTATACACATCTCCGAGCCCACG
+
BCCCCFCCCCCCGGGGGGGGGGGHHHHGEDFGHCFHHCGFEGHHGFHGFGGGFFGFGHHHHHHHHGHGHGGGGGHFEEEGGFFHHHHFHHHHHHBEGHHHFHFGHHFFFGHHHHEGGFEHHHHHHGFFHHHHHHHFF@CGCGHGC
@M02034:409:000000000-BFKT7:1:2103:20100:17827 1:N:0:35
AAAGTCGAGGTGCCTAAAGTGGCAACCCAGACTAAGAAGAAGGTTGGTGGTGTAGAGCTTCCTGTAGCCGCATGGCGTTCGTACTTAAATATGGAACTAACCATTCCAATTTTCGCTGTCTCTTATACACATCTCCGAGCCCACGAGACA
+
ABABAFA>DDAAGFGGGGGFGFFFCGFEGHHGGHHHHGHBFHH3FCEFFFEFFGGFGFHHGGGGBFGGGEEGGGHHEEFGEFHGHGHGFHHHHHGHFHFHGGFHFFHFHGHGHFGGGGGFFHFHGHHGB222?FBDE?CBCFHGCCAC/<
@M02034:409:000000000-BFKT7:1:2103:7494:17830 1:N:0:35
AAAGTCGAGGTGCCTAAAGTGGCAACCCAGACTCTTAATAATGTTGGTGGTGTAGAGCTTCCTGTAGCCGCATGGCGTTCGTACTTAAATATGGAACTAACCATTCCAATTTTCGCTGTCTCTTATACACATCTCCGAGCCCACGAGACA
+
BBBBBFBBBBABGGGGGGGGGGGHHHHGGHHGHHHHFHHHHGHHHHHGGGGGHFHGGHHHHHHHHGHHHGGGGGHFFFGGGGFHHHHHHHHHHHFFHHGHFFFGHHGFHHHHHHGDGGGHHGGHHHFE?GFHHHFFECC@GGHGGGCGGC
@M02034:409:000000000-BFKT7:1:2103:15336:17832 1:N:0:35
AAAGTCGAGGTGCCTAAAGTGGCAACCCAGACTCCGACTCAGGTTGGTGGTGTAGAGCTTCCTGTAGCCGCATGGCGTTCGTACTTAAATATGGAACTAACCATTCCAATTTTCGCTGTCTCTTATACACATCTCCGAGCCCACGAGACA
+
CCCCBFCCCCABGGGGGGGGGGGHHHHGGHHGHHHGGGGGHHHHHHGGGGFFFGHFHHHHHHHHHHHHHGGGGGHHGGGGGGHHHHFBGHHHHHGHGHHHHHHHHHGHHHHHHHGGGGGHHHHHHHHHHHHGHHHHG/DCGGHGGGGGGB
@M02034:409:000000000-BFKT7:1:2103:20509:17836 1:N:0:35
AAAGTCGAGGTGCCTAAAGTGGCAACCCAGACTTCGGGTGGGGTTGGTGGTGTAGAGCTTCCTGTAGCCGCATGGCGTTCGTACTTAAATATGGAACTAACCATTCCAATTTTCGCTGTCTCTTATACACATCTCCGAGCCCACGAGACA
+
CCCCCFCBCCCCGGGGFGGGGGGHHHHGGHHGHHHGGGHGGGGGGGCEFFGGFDGFHGFHFHHHHGHEFEFCGGFAE?EFGEFEHHGHHHHHGF3?GHGHE03FDEGBGGGHGFCGGGCFFHHFFGHFHEHFHHHBA<CG/FE.CGG.E<
@M02034:409:000000000-BFKT7:1:2103:6112:17838 1:N:0:35
AAAGTCGAGGTGCCTAAAGTGGCAACCCAGACTAATTCTACTGTTGGTGGTGTAGAGCTTCCTGTAGCCGCATGGCGTTCGTACTTAAATATGGAACTAACCATTCCAATTTTCGCTGTCTCTTATACACATCTCCGAGCCCACGAGACA
+
BCCCBFCBBCBBGGGGFGGGGGGHHHHGGHHGHHHHHHHHHHHHHHHGGGEFGHHGHHHHHHHHHHHGHGGGGGHHGGGGGGFHHHGGHHHHHHGHHHHHHHHHHHGHHHHHHHGGGGGGHHHHHHHHHGHHHHH2E/CDGGHGGGGGGG
@M02034:409:000000000-BFKT7:1:2103:5367:17858 1:N:0:35
AAAGTCGAGGTGCCTAAAGTGGCAACCCAGACTGATCAGCCTGTTGGTGGTGTAGC
+
ABBBADABBBBBGGGGGGGGGGGHHHHGGHHGHH3G5FH33B235A2A22BFFGH5
@M02034:409:000000000-BFKT7:1:2103:20362:17859 1:N:0:35
AAAGTCGAGGTGCCTAAAGTGGCAACCCAGACTAATAAGAAGGTTGGTGGTGTAGAGCTTCCTGTAGCCGCATGGCGTTTGTACTTAAATATGGAACTAACCATTCCAATTTTCGCTGTCTCTTATACACATCTCCGAGCCCACGAGACA
+
CCCBCFBBBCBBGGGGFGGGGGGHHHHGGHHGHHHFGHHDDFFHHH22AAEFA3F5EDDF5FGH5DG5AAE0EEE1E>>EFGFDGHFGBGHDEF33BEGF313BF4GBDGFHHB>EE<<BFGFDB4FHHHHGGFGBG@GFGFFEC@CG/F
@M02034:409:000000000-BFKT7:1:2103:10634:17860 1:N:0:35
AAAGTCGAGGTGCCTAAAGTGGCAACCCAGACTAATGGTGGTGTAGAGCTTCCTGTAGCCGCATGGCGTTCGTACTTAAATATGGAACTAACCATTCCAATTTTCGCTGTCTCTTATACACATCTCCGAGCCCACGAGACAGGCAGAAAT
+
CBCCBFCBCCBCGGGGGGGGGGGHHHHGGHHGHHHHHHHHGGGHHHHHGHHHHHHHHHHHGGGGGHHGGGGGGHHHHHHHHHHHHGHHHHHHHHHHHHHHHHHHHGGGGGHHHHHHHHHHHHHHHHHGGGGGGHGGCGGGFFCGGGACGF
@M02034:409:000000000-BFKT7:1:2103:21539:17867 1:N:0:35
AAAGTCGAGGTGCCTAAAGTGGCAACCCAGACTCAGGGGATTGTTGGTGGTGTAGAGCTTCCTGTAGCCGCATGGCGTTCGTACTTAAATATGGAACTAACCATTCCAATTTTCGCTGTCTCTTATACACATCTCCGAGCCCACGAGACA
+
CCCCCFBBCCCCGGGGGGGGGGGHHHHGGHHGHHHHHHGGGHHHHHHGFGEFHHHHHHHHHHHHFHHHHGGGGGHHGFGGGGHHHHHHHHHHHHHHHHHHHHGHHHGHHHHHHHGGGGGGHGHHGHHHFHHHHHHGG/DFCGHGGGGGGF
@M02034:409:000000000-BFKT7:1:2103:5448:17871 1:N:0:35
AAAGTCGAGGTGCCTAAAGTGGCAACCCAGACTAGT
+
ABBBBFBBBBABGGGGGCGGGGGHHHHGGHGGH335
@M02034:409:000000000-BFKT7:1:2103:20014:17873 1:N:0:35
AAAGTCGAGGTGCCTAAAGTGGCAACCCAGACTGAGCAGGCTGTTGGTGGTGTAGAGCTTCCTGTAGCCGCATGGCGTTCGTACTTAAATATGGAACTAACCATTCCAATTTTCGCTGTCTCTTATACACATCTCCGAGCCCACGAGACA
+
CCCCCFCCCCBCGGGGGGGGGGGHHHHGGHHGHCHHFHHDEGHHHHHGFGEFHHHHHHHHHHHHHHHHHGGGGGHHGGGGGGHHHHHHFHHHHHFFHHHHHHHHHHGHHHHHHHFGGGGFHHHHHHHGFHHHHHGFGCGGGGHGGGGGGF
@M02034:409:000000000-BFKT7:1:2103:10469:17878 1:N:0:35
AAAGTCGAGGTGCCTAAAGTGGCAACCCAGACTTCGAATTCTGTTGGTGGTGTAGAGCTTCCTGTAGCCGCATGGCGTTCGTACTTAAATATGGAACTAACCATTCCAATTTTCGCTGTCTCTTATACACATCTCCGAGCCCACGAGAC
+
CCCCBFCBCCBCGGGGGGGGGGGHHHHGGHHGH5GAHHHAB5GHHHHGFGEFHHHHHHHHHHHHHHHGHGGGGGHHGGGGGGHHHHHHHHHHHHHHHHHHHHHHHHGHHHHHHHGGGGGHHHHHHHHHGGHHHHHHG@DGGGHGGGGGG
@M02034:409:000000000-BFKT7:1:2103:11147:17887 1:N:0:35
AAAGTCGAGGTGCCTAAAGTGGCAACCCAGACGGTTGGTGGTGTAGAGCTTCCTGTAGCCGCATGGCGTTCGTACTTAAATATGGAACTAACCATTCCAATTTTCGCTGTCTCTTATACACATCTCCGAGCCCACGAGACAGGCAGAAAT
+
BCBBBFCCCCABGGGGGGGGGGGGHHHGGHHGGGGGGGGGGGGHGHHHGHHHHHHHHHHHGGGGGHHGGGGGGHHHHHHHHHHHHFGHHHGHHHHHHHHHHHHHHGGGGGGHHHHHHHHHHHHHHHHGGGGGGHGD<DDGHHGGHGEHHG
@M02034:409:000000000-BFKT7:1:2103:23645:17895 1:N:0:35
AAAGTCGAGGTGCCTAAAGTGGCAATCCAGACTAATCCTAATGTTGGTGGTGTAGAGCTTCCTGTAGCCGCATGGCGTTCGTACTTAAATATGGAACTAACCATTCCAATTTTCGCTGTCTCTTATACACATCTCCGAGCCCACGAGACA
+
BCCCCFCCCCBAGGGGGGGGGGGHHHHHHHHGHHHGHHHHHHHGHHHGFGEFGHHFHHHHHHHHHHHGGGGGGGHGFEGGGGHHHHHHHHHHHHFFFHGGHHFHHHGFHHHHHHGGGGGHHHHHGHHHFHFHHHDGG/CCFGHGGGGGGB
@M02034:409:000000000-BFKT7:1:2103:2160:17900 1:N:0:35
AAAGTCGAGGTGCCTAAAGTGGCAACCCAGACTGTTGGGCAGGTTGGTGGTGTAGAGCTTCCTGTAGCCGCATGGCGTTCGTACTTAAATATGGAACTAACCATTCCAATTTTCGCTGTCTCTTATACACATCTCCGAGCCCACGAGAC
+
BBBBBFABBB2AGGGGGGGGGGGGHHHGG2EFAGH532AFA2EGGFGGFGFEFHBGGHHHHGHHHHGGHGGGFGHHGGGGGGHHGHFHGHHHHHHHGHFGGHGGHHGHHHHHHHGGGDGHHHHHFHFFGGHHGHGHDCGFGGHGGGGGD
@M02034:409:000000000-BFKT7:1:2103:18555:17901 1:N:0:35
AAAGTCGAGGTGCCTAAAGTGGCAACCCAGACTGGGATGTCTGTTGGTGGTGTAGAGCTTCCTGTAGCCGCATGGCGTTCGTACTTAAATATGGAACTA
+
CCCCCFBABBBBGGGGGGGGGGGHHGHGGHAFFHDCFFF3FFHHHHHDCEEE13F5FGHCAFFGHDGBDEE0EEF1EEEGEEBC1FGFBGHFFF33BFF
@M02034:409:000000000-BFKT7:1:2103:9813:17901 1:N:0:35
AAAGTCGAGGTGCCTAAAGTGGCAACCCAGACTACTTTTGGTGTTGGTGGTGTAGAGCTTCCTGTAGCCGCATGGCGTTCGTACTTAAATATGGAACTAACCATTCCAGTTTTCGCTGTCTCTTATACACATCTCCGAGCCCACGAGACA
+
BBBBBFBABBBBGGGGGGGGGGGHHHHGGHHGHHHHHHHHGHGHGHHGGGFGHHHHHHHHHGHHHHHGHGGGGGHHGGGGGGHHHHHHHHHHHHGGFHGFHGFHHHGG?HHHHGFGGGGGHHHHHHGHFHHHHHGGEBC?FGFGGGGGGB
@M02034:409:000000000-BFKT7:1:2103:21152:17904 1:N:0:35
AAAGTCGAGGTGCCTAAAGTGGCAACCCAGACTCAGAAGCAGGTTGGTGGTGTAGAGCTTCCTGTAGCCGCATGGCGTTCGTACTTAAATATGGAACTAACCATTCCAATTTTCGCTGTCTCTTATACACATCTCCGAGCCCACGAGACA
+
CCCCCFCCBCABGGGGGGGGGGGHHHHGGHGGHGHHHGGHGHHHHHGFFGEFGHHGHHHHHHHHHGHHHGGGGGHHGGGGGGHHHHGHHHHHHHGHFHHHHHHHHHGHHGHHHHGGGGGHHHHHGHGFGFFHHHHHGGGGGGHGGGGGGE
@M02034:409:000000000-BFKT7:1:2103:21042:17912 1:N:0:35
AAAGTCGAGGTGCCTAAAGTGGCAACCCAGACTGAGCATCAGGTTGGTGGTGTAGAGCTTCCTGTAGCCGCATGGCGTTCGTACTTAAATATGGAACTAACCATTCCAATTTTCGCTGTCTCTTATACACATCTCCGAGCCCACGAGACA
+
BABBBFBBBBBBGGFGGGGGGGGHGHHGGGHGHHHHHHHGFFHGHHGGGGEFFFGFGGHHHHHHHHHHHGGGGGHGGGGGGGHHHHHHHHFHHHEFGGGFHHGHHHGHHGHGHHGGGGGBGHGHFHGHFFFHHHDGF/B@BFHEGGG?DF
@M02034:409:000000000-BFKT7:1:2103:21334:17919 1:N:0:35
AAAGTCGAGGTGCCTAAAGTGGCAACCCAGACTAATCCGCATGTTGGTGGTGTAGAGCTTCCTGTAGCCGCATGGCGTTCGTACTTAAATATGGAACTAACCATTCCAATTTTCGCTGTCTCTTATACACATCTCCGAGCCCACGAGACA
+
CCCCCFCBCBABGGGGGGGGGGGHGHHGGHHGHHHHHHGGEGGHHHHGFFEFGHHHHHHHHHHHHHHHHGGGGGHHGGGGGGHHHHHHHHHHHGHHHHHHHHGHHHGHHHHHHHGGGGGGHHHHFHHHGHFGHHGFGFGGGGHGGGGGGE
@M02034:409:000000000-BFKT7:1:2103:20859:17919 1:N:0:35
AAAGTCGAGGTGCCTAAAGTGGCAACCCAGACTCTGCCTTCTGTTGGTGGTGTAGAGCTTCCTGTAGCCGCATGGCGTTCGTACTTAAATATGGAACTAACCATTCCAATTTTCGCTGTCTCTTATACACATCTCCGAGCCCACGAGACA
+
CCCCCFBACCABGGGGGGGGGGGHGHHGGHHGHHHHHHHHHHHHHHHGFGFFGHHHHHHHHHHHHHHHHGGGGGHHGGGGGGHHHHHHHHHHGHGHHHGHHHFHHHFHHHHHHFGGGGGHHHHHHHGHFHHHHHHFF<CCFGHGGGGGGC
@M02034:409:000000000-BFKT7:1:2103:9607:17922 1:N:0:35
AAAGTCGAGGTGCCTAAAGTGGCCACCCAGACTTCTTGTTCTGTTGGTGGTGTAGAGCTTCCTGTAGCCGCATGGCGTTCGTACTTAAATATGGAACTAACCATTCCAATTTTCGCTGTCTCTTATACACATCTCCGAGCCCACGAGACA
+
CCCCCFCCCCCBGGGGGGGGGGGCHGHGGHHGHHHHHHHHCGHHHFHGGDFFFBGFFGHHGHHHHHHFFGGEEGGAEEGGFGFHHHHHEGHHHHBFFHHH3?3BGFDDHGHDHFEEGGEHHGGHGHFHFFFCFGDGDB@CDGHGCGGGGF
@M02034:409:000000000-BFKT7:1:2103:12280:17934 1:N:0:35
AAAGTCGAGGTGCCTAAAGTGGCAACCCAGACTGATCGGCAGGTTGGTGGTGTAGAGCTTCCTGTAGCCGCATGGCGTTCGTACTTAAATATGGAATAACCATTCCAATTTTCGCTGTCTCTTATACACATCTCCGAGCCCACGAGACAG
+
CDDDCFCCCCBCGGGGGGGGGGGHHHHGGHHGHHHHHGGGFGGHHHGEFGEFGHHHHHHHHHHHHHHHHGGGGGHHGEGGGGHHHHGHHHHHHHGFHGHHHGHHHHHHHHHHHGGGGEGHHHHHHHHHGFHHHHHGBCGGGHGGGGGGHH
@M02034:409:000000000-BFKT7:1:2103:10969:17936 1:N:0:35
AAAGTCGAGGTGCCTAAAGTGGCAACCCAGACTACTAAGGATGTTGGTGGTGTAGAGCTTCCTGTAGCCGCATGGCGTTCGTACTTAAATATGGAACTAACCATTCCAATTTTCGCTGTCTCTTATACACATCTCCGAGCCCACGAGACA
+
BBB@AFBBBBBBGGGGGGGGGGGFGHHGGHHGHHHHHHHGHHHHHHHGGGEFHHHGGHHHHHHHHGHHHGGGGGHHGGGGGFHHHHFHFHHHHHHGGHHHGHHHHHHHGGHHHGGDGGGGHHHHGHHHHHHHHHHFF>DCCGHGGGGGGG
@M02034:409:000000000-BFKT7:1:2103:18120:17945 1:N:0:35
AAAGTCGAGGTGCCTAAAGTGGCAACCCAGACTCGGGATATGGTTGGTGGTGTAGAGCTTCCTGTAGCCGCATGGCGTTCGTACTTAAATATGGAACTAACCATTCCAATTTTCGCTTCTCTTATACACACTCCGAGCCCA
+
1AAA>DAAD1>AC1BFG11BDFFHFE0AFHGGGCECEGGHHBBADA?EAAEAAFAGBFEG1FGF1GGFBAE?E/GGCEEFE/0FGGEBFEFEFB11BFGC>0BGBFBFFG1B>><<E//BGFH1G2BBCGCHBFA/@C/FC
@M02034:409:000000000-BFKT7:1:2103:21283:17957 1:N:0:35
AAAGTCGAGGTGCCTAAAGTGGCAACCCAGACTAAGAAGGATGTTGGTGGTGTAGAGCTTCCTGTAGCCGCATGGCGTTCGTACTTAAATATGGAACTAACCATTCCAATTTTCGCTGTCTCTTATACACATCTCCGAGCCCACGAGAC
+
BBBBAFCBDBABGGGGGGGGGGFFGHFGGHHGHHHBHHH223FGHHHEFGEFGGHHHHHHHHHHGHHHHEGFGGHHFEEFFEGHHHHGFHGHHHEHGHHHHHGHHHHHHHHHHHGGGGGEHHHHGHHHGGHHHHFFFBCCGGHGGGGGG
@M02034:409:000000000-BFKT7:1:2103:24197:17958 1:N:0:35
AAAGTCGAGGTGCCTAAAGTGGCAACCCAGACTACTAAGGCGGTTGGGGGGGTAGAGCTTCCTGTAGCCGCATGGCGTTCGTACTTAAATA
+
AAA?>BA>ADAAFCFAFFFBBBEGGEFGG22FAEGGFHFFFGGAEEE0AE/@@.:FFBBFB/;FFFFFFD??DDFAB.;E?AFFEF9B/FF
@M02034:409:000000000-BFKT7:1:2103:9889:17958 1:N:0:35
AAAGTCGAGGTGCCTAAAGTGGCAACCCAGACTCAGGATGCGGTTGGTGGTGTAGAGCTTCCTGTAGCCGCATGGCGTTCGTACTTAAATATGGAACTAACCATTCCAATTTTCGCTGTCTCTTATACACATCTCCGAGCCCACGAGACA
+
BBBCCFCBCCCCGGGGGGGFGFGGGHHGGGHGHHHHHGHHHGGEEGGAFEAFBFGGHGHHHHHGGFHGHFEEGFHFEEFGEEGHHHGGHHGGGHFGGHFFHGFHHHHGHHHHHHGGGGEGHHHHHHGHEGHHHHGHE?GDGEFFGGGGGC
@M02034:409:000000000-BFKT7:1:2103:19865:17959 1:N:0:35
AAAGTCGAGGTGCCTAAAGTGGCAACCCAGACTGATTGTAAGGTTGGTGGTGTAGAGCTTCCTGTAGCCGCATGGCGTTCGTACTTAAATATGGAACTAACCATTCCAATTTTCGCTGTCTCTTATACACATCTCCGAGCCCACGAGACA
+
ABAABFBBBBAAGGGGGGGFGFGFHHHGGGHGGHHHHHGHDFFDFEEFFGEFAGHEHHHHFHHFGFGDEAEGGGHHGEFGGGFGGGHHHHGHFH3BGH@GHHHHHHHGGHHHHFGGGGF3EGHHHHHGGHEHFGHHD<DDGGHGCCCDGB
@M02034:409:000000000-BFKT7:1:2103:5677:17962 1:N:0:35
AAAGTCGAGGTGCCTAAAGTGGCAACCCAGACTAGGG
+
ABC@AFBBCBCCGGGGGGGGGGGHHHHGGHFGHB33F
@M02034:409:000000000-BFKT7:1:2103:5608:17971 1:N:0:35
AAAGTCGAGGTGCCTAAAGTGGCAACCCAGACTACGAAGCATGTTGGTGGTGTAGAGCTTCCTGTAGCCGCATGGCGTTCGTACTTAAATATGGAACTAACCATTCCAATTTTCGCTGTCTCTTATACACATCTCCGAGCCCACGAGACA
+
BBBBBFBADDABGGGGGFGFGGGHHHHGGHHGHFFFEHGEHHHHHHHEFFAFFGHHHHHHHHHHFHHGHEEGGGHHGGGGGGHHHHHHHHHHHH3FGGFGHHHHGHGHHHHHHHGGGGGHGHHHHHGHGHHHGHDGEGGDGGHGGGGDD?
@M02034:409:000000000-BFKT7:1:2103:17116:17972 1:N:0:35
AAAGTCGAGGTGCCTAAAGTGGCAACCCAGACTCAGCCTCCGGTTGGTGGTGTAGAGCTTCCTGTAGCCGCATGGCGTTCGTACTTAAATATGGAACTAACCATTCCAATTTTCGCTGGTCTTTATACACATCTCCGAGCCCACGAGACA
+
CCCCBFABBCBCGGGGGGGGGGGHHHHGGHHGHHHHHHHHHGGGGGGFFGEFFGGFHHHHHHHHGHHFHGGGGGHHGGGGGEHHGHHGGHHHHHHHHHBCGHHHHHGHHGHHHHGGGGGHHHHH3FGHHFHHHGGHE@DGGGHGCCGGGH
@M02034:409:000000000-BFKT7:1:2103:26038:17974 1:N:0:35
AAAGTCGAGGTGCCTAAAGTGGCAACCCAGACTAATAAGCAAGTTGGTGGTGTAGAGCTTCCTGTAGCCGCATGGCGTTCGTACTTAAATATGGAACTAACCATTCCAATTTTCGCTGTCTCTTATACACATCTCCGAGCCCACGAGACA
+
CCBCCFCBCCBCGGGGGGGGGGGHHHHGGHHGHHFHHHHF5BBFEGFEFDEF1AG5DAGF5FFG5DB53BE0FEGAEB>?EFGEGHHGFGFGDE3@FGHHEF3GHHHFFFGHHF@GGFE3?GF4EH4BGGD?GGGFC?CC/FGFC?CGEF
@M02034:409:000000000-BFKT7:1:2103:17890:17987 1:N:0:35
AAAGTCGAGGTGCCTAAAGTGGCAACCCAGACTAAGGAGCAGGTTGGTGGTGTAGAGCTTCCTGTAGCCGCATGGCGTTCGTACTTAAATATGGAACTAACCATTCCAATTTTCGCTGTCTCTTATACACATCTCCGAGCCCACGAGACA
+
BCCBAFCBCCBBGGGGGGGGGGGHGHHGGHGGHHHHHHHHHHHHHHGGFGEFFGHGHHHHHHHHHHHHHGGGGGHHGEFGGGHHHHHHHHHHHHHHHHHGHHFHHHHHHHHHHHGGGGGGGGHHHHHHGHGHHFGHCCCCGGHGGGGGGF
@M02034:409:000000000-BFKT7:1:2103:24020:17990 1:N:0:35
AAAGTCGAGGTGCCTAAAGTGGCAACCCAGACTAATCATACGGTTGGTGGTGTAGAGCTTCCTGTAGCCGCATGGCGTTCGTACTTAAATATGGAACTAACCATTCCAATTTTCGCTGTCTCTTATACACATCTCCGAGCCCACGAGAC
+
AAAAADAACBACGGGFFGGGGGEHHFGGGGHGHHGHHHHHGHEEFGFAFGEGGFHHHHHHGHHHHHHHHGGGGGHHGEGEGGHHHHHHBFHFHHHHGHFCBGFGHGGHHFHHFFGAGG?FHGHHHHFHFHDFHHFHF@DCGGGGGGCFD
@M02034:409:000000000-BFKT7:1:2103:9190:17999 1:N:0:35
AAAGTCGAGGTGCCTAAAGTGGCAACCCAGACTGGGAAGGGGGTTGGTGGTGTAGAGCTTCCTGTAGCCGCATGGCGTTCGTACTTAAATATGGAACTAACCATTCCAATTTTCGCTGTCTCTTATACACATCTCCG
+
CCCCCFBBCCABGGGGGGGGGGGHHHHGGHGGHHAF23E22EG0EG0A1AFCA3D5B@33@FFG5@B4@EF/EEC1E1EF?E2C/GFGEGHEFF33FEGH303B34B43F?HD3/<CA/22DFF2>2DF=2=FDG1?
@M02034:409:000000000-BFKT7:1:2103:25350:18006 1:N:0:35
AAAGTCGAGGTGCCTAAAGTGGCAACCCAGACTCTTTCTTCGGTTGGTGGTGTAGAGCTTCCTGTAGCCGCATGGCGTTCGTACTTAAATATGGAACTAACCATTCCAATTTTCGCTGTCTCTTATACACATCTCCG
+
BBAABFBABDBAFGG54BFFGFFEHHHFG2FEFFHHGHHBHG?FEEEGEGGF13FBGFGGDFFHHEHHFEGEEGHAEEEGGGGHHFFFEFHFHHGB@G33BA3FDGD44BFGHD?EF/?FBGGHGG22BF?BGFGFD
@M02034:409:000000000-BFKT7:1:2103:24017:18009 1:N:0:35
AAAGTCGAGGTGCCTAAAGTGGCAACCCAGACTAATCATACGGTTGGTGGTGTAGAGCTTCCTGTAGCCGCATGGCGTTCGTACTTAAATATGGAACTAACCATTCCAATTTTCGCTGTCTCTTATACACATCTCCGAGCCCACGAGACA
+
BBBBAFBBBBAAGGGGGGGBGGGHGHHGFHHGHHHHHHHHHHGHGGGGFGBFGGHGHHHGHHHHHHHGHGGGGGHHGEGGEFHHHHHHHHHGHHGGHHHFHHFHFHHHHHHHHHGGGGEFHHHHHHGFFHGFHHGHFDGCDGHGGGGGGF
@M02034:409:000000000-BFKT7:1:2103:5409:18011 1:N:0:35
AAAGTCGAGGTGCCTAAAGTGGCAACCCAGACTGATCTTAATGTTGGTGGTGTAGAGCTTCCTGTAGCCGCATGGCGTTCGTACTTAAATATGGAACTAACCATTCCAATTTTTGCTGTCTCTTATACACATCTCCGAGCCCACGAGACA
+
ABCBAFBBCCCCGGGGGGGGGGGHHHGGGHHGHHGFHHHHHHHHHHHGFGEFGHHHHHHHHHHGFGHHHGGGGGHHGGGGGGHHHHHGHHHHHHHGHHGFHHGHHHGHHHHHHDEHHHHHHHHHGHHHGHHHHHDGF@FCGGHGGGGGGC
@M02034:409:000000000-BFKT7:1:2103:25685:18014 1:N:0:35
AAAGTCGAGGTGCCTAAAGTGGCAACCCAGACTCAGCATCGTGTTGGTGGTGTAGAGCTTCCTGTAGCCGCATGGCGTTCGTACTTAAATATGGAACTAACCATTCCAATTTTCGCTGTCTCTTATACACATCTCCGAGCCCACGAGAC
+
ABBBAFABBB>AFGGGGGGBGGGFFHHCFHHGHHHHHHHHFGGGGEHGFDAFAGHDHHHHHHHFFDGFHEEGGGHHEEFFDGHHHHHHDGGFGHDEGHGHHGHHHHHHGHHHGHGGGGGFGHHHHHHFFHBHFHHHGCGBCGHGGFFG?
@M02034:409:000000000-BFKT7:1:2103:16981:18026 1:N:0:35
AAAGTCGAGGTGCCTAAAGTGGCAACCCAGACTAAGACTGGGGTTGGTGGTGTAGAGCTTCCTGTAGCCGCATGGCGTTCGTACTTAAATATGGAACTAACCATTCCAATTTTCGCTGTCTCTTATACACATCTCCGAGCCCACGAGAC
+
BACCCFCCCCABGGGFGGGGGGGHHHHGGHHGHHHHHHHHHHGGGGGGFGEFHHHHHHHHHHHHHHHHHGGGGGHHGFGGGGHHHHHHHHHHHHGFHHGGHHHHHHGHHHHHHHGGGGGGHHHHHHHHHHHHHHHHFDCGGGHGGGGFG
@M02034:409:000000000-BFKT7:1:2103:9020:18027 1:N:0:35
AAAGTCGAGGTGCCTAAAGTGGCAACCCAGACTTCGCATGCTGTTGGTGGTGTAGAGCTTCCTGTAGCCGCATGGCGTTCGTACTTAAATATGGAACTAACCATTCCAATTTTCGCTGTCTCTTATACACATCTCCGAGCCCACGAGACA
+
CCCCCFCCCCABGGGGGGGGGGGHGHHGGHHGHHHGGGGGHHHHHHHEFFEFGGGFHHHHHFHHHHHHHGGGGGHHGFGGGFFGHGHFDGFHHHFGFHHHHHFGHHGHHHHHHHGGGGGHHHHHFGFHHHHHHHGHG/DCGGHGGGGGGB
@M02034:409:000000000-BFKT7:1:2103:6373:18029 1:N:0:35
AAAGTCGAGGTGCCTAAAGTGGCAACCCAGACTAATAATAAGGTTGGTGGTGTAGAGCTTCCTGTAGCCGCATGGCGTTCGTACTTAAATATGGAACTAACCATTCCAATTTTCGCTGTCTCTTATACACATCTCCGAGCCCACGAGACA
+
CCCACFBCCCBBGGGGGGGGGGGHHHHGGCHGF33GHBFBFFHHHHEEGFGGHFHDFHHHGHHGGHHHHFG@EGHEGEFGGGFHGHHFFHHHHHEFFGHGFCDGFGHFDGHHG4>EEEEG4GFHDFDHHEFFHHHGG/<<BFEFGDGGG?
@M02034:409:000000000-BFKT7:1:2103:17737:18034 1:N:0:35
AAAGTCGAGGTGCCTAAAGTGGCAACCCAGACTAATAAGAATGTTGGTGGTGTAGAGCTTCCTGTAGCCGCATGGCGTTCGTACTTAAATATGGAACTAACCATTCCAATTTTCGCTGTCTCTTATACACATCTCCGAACCCACGAGACA
+
BBBBBFBADBABGGGGGGGGGFGGHHHGGHHGHGHFHHHGHHHHHHEBFEBFGGHHHGHHHGHHGHHHHGGGFGHHGFGGGGHGHHGFEHGHHHGHFHHHHHHHHHGHHHHHHHGFGGGGHGHHHHHHHGHHHHFFE@GFGGGGGGGGGC
@M02034:409:000000000-BFKT7:1:2103:21963:18037 1:N:0:35
AAAGTCGAGGTGCCTAAAGTGGCAACCCAGACTCATACGAAGGTTGGTGGTGTAGAGCTTCCTGTAGCCGCATGGCGTTCGTACTTAAATATGGAACTAACCATTCCAATTTTCGCTGTCTCTTATACACATCTCCGAGCCCACGAGACA
+
AAA3AFABBBABGGGGGGGEGEFCEHFDGHHGGGF5E5AAFE?GGF?2AAAFE3B5E53BGFHF5F5D3AE0EEG1E>EAE?2FCGFGGFFBGB3BFFDGFC3BFFG4BG3GE4<<EA<B4BFD12F?GB11BDGB?/<C@FHGCD@AA?
@M02034:409:000000000-BFKT7:1:2103:8182:18040 1:N:0:35
AAAGTCGAGGTGCCTAAAGTGGCAACCCAGACTGGGGGTGGGGTTGGTGGTGTAGAGCTTCCTGTAGCCGCATGGCGTTCGTACTTAAATATGGAACTAACCATTCCAATTTTCGCTGTCTCTTATACACATCTCCGAGCCCACGAGAC
+
CCCCCFBBCCCCGGGGGGGGGGGHHHHGGHHGHF2GFGGA00AEEE??1EFFGDG3@EEFFHHGGGG4@EF?EEC0>EEFEFEFFHHF3FHGGF33FFHH2B2BF3F?FGDHH2</?<?FF=FGDD1F1G1CGF1GEC@@@.FCC-<AA
@M02034:409:000000000-BFKT7:1:2103:21119:18041 1:N:0:35
AAAGTCGAGGTGCCTAAAGTGGCAACCCAGACTGAGGGGGGGTTGGTGGTGTAGAGCTTCCTGTAGCCG
+
A?AABFB>D?AAGFG5BGEBEGFF4AEEGF22BCA3EEE2@C:@CGAADCEEBFFFFGF0;BFCBBF0A
@M02034:409:000000000-BFKT7:1:2103:21102:18047 1:N:0:35
AAAGTCGAGGTGCCTAAAGTGGCAACCCAGACTGAGGGGGGGTTGGTGGTGTAGAGCTTCCTGTAGCCGCATGGCGTTCGTACTTAAATATGGAACTAACCATTCCAATTTTCGCTGTCTCTTATACACATCTCCGAGCCCACGAGACAG
+
CCCCCFCBCCCCGGGGFGGGGGGGHHHGGHHGHHHHGGGGGGGGGGDGGDFGGGGFGGGGGGGGGGGGGGGGFFFDAFFFFFFFFFFFFFFFFFFFFFFFFFFFFFFFFFFFFFFFFDFFFFFFFFFFFFFFFFFDDFFFFFFFFFFFFF
@M02034:409:000000000-BFKT7:1:2103:14155:18053 1:N:0:35
AAAGTCGAGGTGCCTAAAGTGGCAACCCAGACTGGGGGGCGGGTTGGTGGTGTAGAGCTTCCTGTAGCCGCATGGCGTTCGTACTTAAATATGGAACTAACCATTCCAATTTTCGCTGTCTCTTATACACATCTCCGAGCCCACGAGAC
+
CCCCBFCCBCACGGGGGGGGGGGHHHHGGHHGHHHHGGGGGGGGGGGDFDCECGHFHHHHHHHHHHHHHGGGGGGGDDGGGFFGGGGGGGGGGGGGGGGGGGGGGGGGGGGFFFFFFFFEFFFFFFFFFFFFFFFBD;CCFFFFFFFFF
@M02034:409:000000000-BFKT7:1:2103:2386:18060 1:N:0:35
AAAGTCGAGGTGCCTAAAGTGGCAACCCAGACTCAGAATACGGTTGGTGGTGTAGAGCTTCCTGTAGCCGCATGGCGTTCGTACTTAAATATGGAACTAACCATTCCAATTTTCGCTGTCTCTTATACACATCTCCAGCCCACGAGACAG
+
BBAAAFBBBBAAGGGGFGGGGGGGGHHGFEHGHGHHHHHGHHGHGGGEFGEFHGHHHHHHHHHGFHHHHGFGGGHHGGGGFGHHHHFFHHGHGHFGGGGFHHGHHHGHHHHHHFFGGGGGHHHHHHFHEHHHHHDGBHGEGHEDGGGGHH
@M02034:409:000000000-BFKT7:1:2103:7662:18060 1:N:0:35
AAAGTCGAGGTGCCTAAAGTGGCAACCCAGACTCAGAAGCATGTTGGTGGTGTAGAGCTTCCTGTAGCCGCATGGCGTTCGTACTTAAATATGGAACTAACCATTCCAATTTTCGCTGTCTCTTATACACATCTCCGAGCCCACGAGACT
+
AABBAFAB?D>AFGGGCGGGGGGGHGHGGHHGGCFGHHHHHHFHHHGAFG1FC3A5GBFG5AFGEBGGBEGCFGH1E1>E?EFEHGHB3FFGHH3BFHFHFGGBBBDB?F3FF4/?EAEHFHGHEGHFFBHFGHH1EB@GGCFCCCCDG<
@M02034:409:000000000-BFKT7:1:2103:10178:18068 1:N:0:35
AAAGTCGAGGTGCCTAAAGTGGCAACCCAGACTCCTCCTCAGGTTGGTGGTGTAGAGCTTCCTGTAGCCGCATGGCGTTCGTACTTAAATATGGAACTAACCATTCCAATTTTCGCTGTCTCTTATACACATCCCGAGCCCACGAGACAG
+
BABBBFBBBBA>BGF5BGGFGFFGHHCFFFHGHHFDFHHHHHHFEHCGFEEFFGHGHGHHHHHGAEHFHGGCEFHGGGGGGGHHHHHFGHHGHH3FCFFFGHFGFGFFHHGHHGGDGGEHHHHHHHGHHFHBCGHGFGGGGEGGGCGGHH
@M02034:409:000000000-BFKT7:1:2103:7651:18077 1:N:0:35
AAAGTCGAGGTGCCTAAAGTGGCAACCCAGACTCAGAAGCATGTTGGTGGTGTAGAGCTTCCTGTAGCCGCATGGCGTTCGTACTTAAATATGGAACTAACCATTCCAATTTTCGCTGTCTCTTATACACATCTCCGAGCCCACGAGACA
+
BBABAFCBBCABGGGGGGGGGGGHHGGGFHHGHHHHHHHHHHHHHHHEFGEFHHHHHHHHHHHHHHGHHGCGFGHHGGGGGFFHHHHHGHHHHHGHHGGFHHGGHHHHHHHHHHGGGGGFHGHHHHHHBGHHFHFGDBC?FGHGGGGGGB
@M02034:409:000000000-BFKT7:1:2103:3986:18079 1:N:0:35
AAAGTCGAGGTGCCTAAAGTGGCAACCCAGACTCCTCAGAATGTTGGTGGTGTAGTGCTTCCTGTAGCCGCATGGCG
+
CCCCCFCCCCAAGGGFGGGGGGGHHHHGGHFAGC3FA3BF5DFHF5FE22ECA3D5ABDF5FF5B5A53BE0EE11>
@M02034:409:000000000-BFKT7:1:2103:6645:18079 1:N:0:35
AAAGTCGAGGTGCCTAAAGTGGCAACCCAGACTAAGACTAAGGTTGGTGGTGTAGAGCTTCCTGTAGCCGCATGGCGTTCGTACTTAAATATGGAACTAACCATTCCAATTTTCGCTGTCTTTATACACATCTCCGAGCCCACGAGACAG
+
BBCCCFCACCABGGGGGGGGGGGHHHHGGHHGHHHHHHHHHHHHHHGEFEEFHHHHHHHHHHHHHHHHHGGGGGHHGGGGGGHHHHHHHHHHHHHHHHHGHHGHHHHHHHHHHFGGGGGGHHHFHFFHHBGHGEGG@DCFGHGGFGGGHG
@M02034:409:000000000-BFKT7:1:2103:19821:18082 1:N:0:35
AAAGTCGAGGTGCCTAAAGTGGCAACCCAGACTCCGCATTTTGTTGGTGGTGTAGAGCTTCCTGTAGCCGCATGGCGTTCGTACTTAACTATG
+
>1>>>D1ADA11FGF111B3DGFBGCEAFA0A1BFEG/E/GF2FHFAABE/ABAFFGD1FB1FBB2B21A>@EEFGC/>CA/FGGH2F12@@F
@M02034:409:000000000-BFKT7:1:2103:26064:18085 1:N:0:35
AAAGTCGAGGTGCCTAACGTGGCAACCCAGACTCGTCCGCAGGTTGGTGGTGTAGAGCTTCCTGTAGCCGCATGGCGTTCGTACTTAAATATGGAACTAACCATTCCAATTTTCGCTGTCTCTTATACACATCTCCGAGCCCACGAGACA
+
AAAAAFBA?AAAGGGGC4ABAFEFHHHGGG2AFGGHEGGGAAEFG2E1C?EFHFHEFHGGHFGFG5GFHEGGGGHGGFGFGGHGHHFF3FFHF3?3EFGHHHFGFFGGFGGFFB/AGFDFHHHHHHHF2FFCGFG1?<//>CGF@C@.C>
@M02034:409:000000000-BFKT7:1:2103:15888:18089 1:N:0:35
AAAGTCGAGGTGCCTAAAGTGGCAACCCAGACTCGGCCTTCGGTTGGTGGTGTAGAGCTTCCTGTAGCCGCATGGCGTTCGTACTTAAATATGGAACTAACCATTCCAATTTTCGCTGTCTCTTATACACATCTCCGAGCCCACGAGACA
+
CCCCCFBBCCBCGGGGGGGGGGGHHHHGGHHGHHGGGGGHHHGFEGGEFGEGGHHFHHHHHHHHFHHGHGGFGGHFFFGGGGHHHHHHHHHHHHFGFHHHHHHHHFHHHHHHHHGGGGGHHHHHHHHHGHGHHGGGE>CDGGFGGGGGGG
@M02034:409:000000000-BFKT7:1:2103:16476:18092 1:N:0:35
AAAGTCGAGGTGCCTAAAGTGGCAACCCAGACTAAGAGTAAG
+
BBABAFBBB@AAGGGGGGGDGFGFHHHGGGDGG3FHDGAD55
@M02034:409:000000000-BFKT7:1:2103:19799:18097 1:N:0:35
AAAGTCGAGGTGCCTAAAGTGGCAACCCAGACTCCGCATTTTGTTGGTGGTGTAGAGCTTCCTGTAGCCGCATGGCGTTCGTACTTAAATATGGAACTAACCATTCCAATTTTCGCTGTCTCTTATACACATCTCCGAGCCCACGAGACA
+
BBBBBFBBBBBBGGGGFGFGGGDHHAGFGHHGGHHGGGGGHHHFHHHFGGEGFDGEGGHHFHHHHHHFHGCEGGHHEEFEFGFHGHFGHHFFFHFGHH?FHHHHFHFHHHHHHFE?EEFFHEGHFHDHGHHHFG3GE@DCGGHGGGGGGH
@M02034:409:000000000-BFKT7:1:2103:10040:18098 1:N:0:35
AAAGGCGAGGTGCCTAAAGTGGCAACCCAGACTAATAAGAATGTTGGTGGTGTAGAGCTTCCTGTAGCCGCATGGCGTTCGTACTTAAATATGGAACTA
+
11>A1>A1AD>0BFGFG1BFFBCFF0GEGGFEFFEFHHBGFFHFDEF/AE/F/1FGHGFG1GGGDAGHFEE?E/E0EEE?ABBFFGGFBDHFGFFFFFB
@M02034:409:000000000-BFKT7:1:2103:28910:18102 1:N:0:35
AAAGTCGAGGTGCCTAAAGTGGCAACCCAGACTGAGGGTTCGGTTGGTGGTGTAGAGCTTCCTGTAGCCGCATGGCGTTCGTACTTAAATATGGAACTAACCATTCCAATTTTCGCTGTCTCTTATACACATCTCCGAGCCCACGAGACA
+
BBBBCFCCBCCCGGGGGGGGGGGHHHHGGHHGHHHHGGGHHGGGGGGEFGEFGHHGFGHHHHHHHHHGHEGGGGHHEFGGFGHHHHGFGHFHHHGFGHGFHHGHHHHHHHHFHHGGGGGHHHHHHHGHFGHHHHGHFDGDGGHGGGGGGC
@M02034:409:000000000-BFKT7:1:2103:19820:18102 1:N:0:35
AAAGTCGAGGTGCCTAAAGTGGCAACCCAGACTCCGCATTTTGTTGGTGGTGTAGAGCTTCCTGTAGCCGCATGGCGTTC
+
CCCBCFABCBBCGGGGGGGGGGGHHHHGGHGEHFC2AAEA5DGHBG21A1EAA3D555AA5B55FBA53AE>EE11>E/?
@M02034:409:000000000-BFKT7:1:2103:21311:18105 1:N:0:35
AAAGTCGAGGTGCCTAAAGTGGCAACCCAGACTATTCCTGCTGTTGGTGGTGTAGAGCTTCCTGTAGCCGCATGGCGTTCGTACTTAAATATGGAACTAACCATTCCAATTTTCGCTGTCTCTTATACACATCTCCGAGCCCACGAGACA
+
CCCCBFBABCBBGGGGGGGGGGGHHHHGGHHGHHHHGHHHHHHHHHHGFGEGHHHHHHHHHHHHHHHFHGGGGGHHGEGGGFHHHHHHHHHHHHEFGHGHHHHHHHGHHHHHHHGGGGGHHHHHFHGHGFHHHGGGEBDDDGHGGGGGGF
@M02034:409:000000000-BFKT7:1:2103:16462:18105 1:N:0:35
AAAGTCGAGGTGCCTAAAGTGGCAACCCAGACTAAGAGTAAGGTTGGTGGTGTAGAGCTTCCTGTAGCCGCATGGCGTTCGTACTTAAATATGGAACTAACCATTCCAATTTTCGCTGTCTCTTATACACATCTCCGAGCCCACGAGACA
+
BBCCBFBBCCBCGGGGGGGFGGGGHHHGGHHGHHHHGHGHHHHHHHGFFGEFGGHGHHHHHHHHHGHHHGGGGGHFEEEGFFHGHHHHHHHHHHGHGHGGHGHHHHHGHHHHHHGGGGGHHHHGFHHHFHFHGHHFE/CCGGHFGGGGGH
@M02034:409:000000000-BFKT7:1:2103:11874:18115 1:N:0:35
AAAGTCGAGGTGCCTAAAGTGGCAACCCAGACTGGGGGGGGGGTTGGTGGTGTAGAGCTTCCTGTAGCCGCATGGCGTTCGTACTTAAATATGGAACTAACCATTCCAATTTTCGCTGTCTCTTATACACATCTCCGAGCCCACGAGA
+
ABBBBFBBBBAAGGGGGGGGGGGHHHHGGHHGHHGHGGGGFFFFFFFDAF9EABBBB;BBFFFFFF//BDF@DFF9BFDFFDFFFFFFFFFFFFFFFFFFFFBBFBFFFFFFF/BFFFFBFFBB/FFFFFF/BFF9;-9>AEFF;@AA
@M02034:409:000000000-BFKT7:1:2103:10034:18115 1:N:0:35
AAAGTCGAGGTGCCTAAAGTGGCAACCCAGACTAATAAGAATGTTGGTGGTGTAGAGCTTCCTGTAGCCGCATGGCGTTCGTACTTAAATATGGAACTAACCATTCCAATTTTCGCTGTCTCTTATACACATCTCCGAGCCCACGAGACA
+
BBCCCFCCCCCCGGGGGGGGGGGHHHHGGHHGHHHHHFG5GGHHHHHFGGGFGHHGHHHHHHHHHHHHHGGGGGHHGGGGGGHHHHHHHHHHHHFHGHGGHHGHHHGHHHHHHHGGGGGGHHHHHHHHGHHHHHGFF@CFGGHGGGGGG?
@M02034:409:000000000-BFKT7:1:2103:7149:18117 1:N:0:35
AAAGTCGAGGTGCCTAAAGTGGCAACCCAGACTCCTAATGCTGTTGGTGGTGTAGAGCTTCCTGTAGCCGCATGGCGTTCGTACTTAAATATGGAACTAACCATTCCAATTTTCGCTGTCTCTTATACACATCTCCGAGCCCACGAGACA
+
CBCCBFCABCBAGGGGFGFBGGGHHHHGGHHGHHHHHHHHHHHHHHGFFFEFGGHGHHGHHHHHHHHHHFGGGGHHGEGGGGHHHHHHHHHHHHFFFHHEFHGHGHGFHHHHHHGGGGGHHHHHHHHHGHHHHHHGGCCCFGHGGGFGFB
@M02034:409:000000000-BFKT7:1:2103:28922:18119 1:N:0:35
AAAGTCGAGGTGCCTAAAGTGGCAACCCAGACTGAGCGTTCGGTTGGTGGTGCTGA
+
3>3>>B>AD2>AFGGBGDGFGBDFFFGDCCGGCB333AB222AF1AEE11BA33F5
@M02034:409:000000000-BFKT7:1:2103:13723:18122 1:N:0:35
AAAGTCGAGGTGCCTTAAAGTGGCAACCCAGACTTTTGGTTGTGTTGGTGGTGTAGAGCTTCCTGTAGCCGCATGGCGTTCGTACTTAAATATGGAACTAACCATTCCAATTTTCGC
+
>>A>>BA@BAA?CGGGGFFGGGFFHFHHGEGFGHFFHHGAFEBBBGHH1F?1BBDEDDGHGHHGDGFGBD?ECEGHFCEEGG?FGHHBF@FG4FGB3@???C0?FDBDE4FFFH4EG
@M02034:409:000000000-BFKT7:1:2103:11887:18127 1:N:0:35
AAAGTCGAGGTGCCTAAAGTGGCAACCCAGACTGGGGGGGGGGTTGG
+
CCCCCFCCBBBCGGGGGGGGGGGHHHHGGHHDF322AEEGFFFF?F=
@M02034:409:000000000-BFKT7:1:2103:19898:18130 1:N:0:35
AAAGTCGAGGTGCCTAAAGTGGCAACCCAGACTGGGACGCGGGTTGGTGGTGTAGAGCTTCCTGTAGCCGCATGGCGTTCGTACTTAAATATGGAACTAACCATTCCAATTTTCGCTGTCTCTTATACACATCTCCGAGCCCACGAGACA
+
CCCCCFCCCCABGGGGGGGGGGGHHHHGGHHGHHHHHHGGGGGEFGGFFGEFFHHHHHHHHHHHGHHHHGGGGGHHGGGGGGHHHHHHHHHHHFGHGHGHHHGHHHHHHHHHHHGGGGGGHHHHHHHHHHBGGHGHGDGG?FHGGGGGGC
@M02034:409:000000000-BFKT7:1:2103:17298:18134 1:N:0:35
AAAGTCGAGGTGCCTAAAGTGGCAACCCAGACTAAGAATTCTGTTGGTGGTGTAGAGCTTCCTGTAGCCGCATGGCGTTCGTACTTAAATATGGAACTAACCATTCCAATTTTCGCTGTCTCTTATCACATCTCCGAGCCCACGAGACAG
+
BBBBBFABBBAAGGGGGGGGGFGGHHHGGHGGHHCHHHHHHHHHHHHGFGEFGHHEHHHHHGHFGHGGHGGGGGHHEEGFGGHHGHHGHFHHHHDGHHFGHGHHHHHGHHHHHGEGGGGHHHHHHGHHHGGGGGHGCGFGEHGGGG?DHH
@M02034:409:000000000-BFKT7:1:2103:9683:18139 1:N:0:35
AAAGTCGAGGTGCCTAAAGTGGCAACCCAGACTACGCAGCATGTTGGTGGTGTAGAGCTTCCTGTAGCCGCATGGCGTTCGTACTTAAATATGGAACTAACCATTCCAATTTTCGCTGTCTCTTATACACATCTCCGAGCCCACGAGACA
+
ABBBAF@ADBAAGGGGGGGGGGGHHHGEGHHEGFHEEGGFHHHHHHHGGGGFGGGGGHHHHGHHHHHBGGGFFGHHEFGGGGHHHHHHHHHHHHEGFHGGHHHHHHHGHHHHHGGGGGGFFHGHFHFDFGHHHHFFE@GCGGHGGGGGGF
@M02034:409:000000000-BFKT7:1:2103:13441:18141 1:N:0:35
AAAGTCGAGGTGCCTAAAGTGGCAACCCAGACTACTCAGCAGGTTGGTGGTGTAGAGCTTCCTGTAGCCGCATGGCGTTCGTACTTAAATATGGAACTAACCATTCCAATTTTCGCTGTCTCTTATACACATCTCCGAGCCCACGAGAC
+
AAABCFCBCBABGGGGGGGGGGGHHHHGGHHGHHHHGHHHGGHGGHGEEGBFGFHHHHHHHHHHHHHGHEEFGGHGFGGGGFHHHHHGHHGHHHFGGHGHHFGGHGGFHGHHHFGGGGGGGHHHBHGHGHHHGFGBE/CDGGHGGDGGG
@M02034:409:000000000-BFKT7:1:2103:13723:18142 1:N:0:35
AAAGTCGAGGTGCCTTAAAGTGGCAACCCAGACTTTTGGTTGTGTTGGTGGTGTAGAGCTTCCTGTAGCCGCATGGCGTTCGTACTTAAATATGGAACTAACCATTCCAATTTTCGCTGTCTCTTATACACATCTCCGAGCCCACGAGA
+
CCCCCFCBCCBCGGGGGGGGDGHGHHHHGGHHGHHHHHGEGGGEGHHHFGGGFHEGGGHHHHHHHGGHFHEFGGGHFGGGGGGHHHHHHHHHHHHGGHHGEGHGHHHGHGEHHHFGEGGGHHGHHDHFGFHHHHHHHGGGGGGHGGGGG
@M02034:409:000000000-BFKT7:1:2103:20088:18143 1:N:0:35
AAAGTCGAGGTGCCTAAAGTGGCAACCCAGACTCTGGATGGTGTTGGTGGTGTAGAGCTTCCTGTAGCCGCATGGCGTTCGTACTTAAATATGGAACTAACCATTCCAATTTTCGCTGTCTCTTATACACATCTCCGAGCCCACGAGACA
+
BCBBCFCCCBAAGGGGFGDFGGGGHGHGFHHGHHHHHHHGFFGHGHHGFGAFHGHFGHHHHHHHGHHFHGGGGGHGGEFGGGHHHHHHHHHHHH3FFHFHGFFHHHHHHHHHHHGGGGGGHHHHHHHHGHHHFHHGGBDCGGHGGGGGGG
@M02034:409:000000000-BFKT7:1:2103:20326:18146 1:N:0:35
AAAGTCGAGGTGCCTAAAGTGGCAACCCAGACTCAGAATAGTGTTGGTGGTGTAGAGCTTCCTGTAGCCGCATGGCGTTCGTACTTAAATATGGAACTAACCATTCCAATTTTCGCTGTCTCTTATACACATCTCCGAGCTCACGAGACA
+
BABCAFCBBCBBGGGGGGGGGGGHHHHGGHHGHBCFHGGEGGHHHHF2AEEF13D5D53BDGDGB5A53AE0EEE1>>>F????1B@DEFGFEB33FGFH3?3BF4BB?F3FF4>EE/?BGHG444F4E22FGHHEC/BC/2<D/<<DF<
@M02034:409:000000000-BFKT7:1:2103:11735:18147 1:N:0:35
AAAGTCGAGGTGCCTAAAGTGGCAACCCAGACTAATAATCAGGTTGGTGGTGTAGAGCTTCCTGTAGCCGCATGGCGTTCGTACTTAAATATGGAACTAACCATTCCAATTTTCGCTGTCTCTTATACACATCTCCGAGCCCACGAGACA
+
BABBAFBBBBBBGGGGGGGFGGGHHHHGGHHGGFHHHHHCGHHGBGCBAEEFFFHFDFHHHHHGFGGFGFGEGGGGFEGGGFGHHHHHHHHHGFFEGHHGGFFGGHFFHGHHHHGGGGEGFHGHGHHHGGHEHHHGC/BCCECFGFGGG?
@M02034:409:000000000-BFKT7:1:2103:21672:18148 1:N:0:35
AAAGTCGAGGTGCCTAAAGTGGCAACCCAGACTCAGAGTTCTGTTGGTGGTGTAGAGCTTCCTGTAGCCGCATGGCGTTCGTACTTAAATATGGAACTAACCATTCCAATTTTCGCTGTCTCTTATACACATCTCCGAGCCCACGAGACA
+
CCCCBFCBCCBBGGGGGGGFGGGHFGGGFHHGHGHHHHEHGGHFHHHEFGEFFFHGHFHHHHHGGHHGHFEEFGHFEEGGFFHHHHHHHHHHHHHFFHFFGHFHHHFHHHHHHGGGGGGHHHHHHHGHFGFFGHFDCBGCBFGEGGGGGB
@M02034:409:000000000-BFKT7:1:2103:16177:18150 1:N:0:35
AAAGTCGAGGTGCCTAAAGTGGCAACCCAGACTAATAATGGGGTTG
+
CCCCCFCCBCBCGGGGFGGGGGGHFHHGGHHGHA3D55D552BE2A
@M02034:409:000000000-BFKT7:1:2103:23077:18152 1:N:0:35
AAAGTCGAGGTGCCTAAAGTGGCAACCCAGACTAAGCCTGTTGGTGGTGTAGAGCTTCCTGTAGCCGCATGGCGTTCGTACTTAAATATGGAACTAACCATTCCAATTTTCGCTGTCTCTTATACACATCTCCGAGCCCACGAGACAGGC
+
CCCCBFCCCCABGGGGGGGGGGGHHHHGFHHGHHHHHHHHHHHHEGGFFAFGDFGHHHHHGHHFFGEEAEFHHGGGGGGHHHHHHBGHHGHGFHHGHHHHHHHHHFFHHHFGGGGGHHGHHEFGFGHHGFGHFFBDD/FHGFGGGGHGGF
@M02034:409:000000000-BFKT7:1:2103:10146:18152 1:N:0:35
AAAGTCGAGGTGCCTAAAGTGGCAACCCAGACTCAGCCTCAGGTTGGTGGTGTAGAGCTTCCTGTAGCCGCATGGCGTTCGTACTTAAATATGGAACTAACCATTCCAATTTTCGCT
+
BBBBBFBBBBABGGGGGGGGGGGHHHGGGHHGFB3FBAFAG3GFFHGEFGG11BF5A5A353BDB5B5FE00>BGAE1>?>?21?BG3FG4BF333BB33?03?34B44BFD4G//?
@M02034:409:000000000-BFKT7:1:2103:4632:18157 1:N:0:35
AAAGTCGAGGTGCCTAAAGTGGCAACCCAGACTAAGAAGGGGGTTGGTGGTGTAGAGCTTCCTGTAGCCGCATGGCGTTCGTACTTAAATATGGAACTAACCATTCCAATTTTCGCTGTCTCTTATACACATCTCCGAGCCCACGAGAC
+
AABAAFBB@DAAGGGGGGGGGGGHFHGGGHFGHHHHHHHGGGGEFGGEGG1FBEGFGFHHHHHHHFHHHGGGGGFHGEEGGGHHHHFFHHHHHHF?GGFFHHGHHHHHHHHHHHGGGGAFHFHHFHGBDFFFBGFHE@DCCFHEGCGGG
@M02034:409:000000000-BFKT7:1:2103:26840:18160 1:N:0:35
AAAGTCGAGGTGCCTAAAGTGGCAACCCAGAATACTAGTAATGTTGGTGGTGTAGAGCTTCCTGTAGCCGCATGGAGTTCGTACTTAAATATGGAACTAACCATTCCAATTTTCGCTGTCTCTTATAC
+
AAAA1DA>1D1A1AF1BBBBBE0FAF0EEGABGGHHHHHFDFFGHFFEGC/BFEGHFB1F11FGGGGFEE/AEEH1B1BFFEF/BEFG12GFFB1@BF1B1BBB12B2FBFHHH/?EC/BF2BBEG2>
@M02034:409:000000000-BFKT7:1:2103:22719:18164 1:N:0:35
AAAGTCGAGGTGCCTAAAGTGGCAACCCAGACTAAGAATGGGGTTGGTGGTGTAGAGCTTCCTGTAGCCGCATGGCGTTCGTACTTAAATATGGAACTAACCATTCCAATTTTCGCTGTCTCTTATACACATCTCCGAGCCCACGAGACA
+
AABBBFBBBBAAFGGGGGGGFFGHGHHDGHHGHHHHHFHHHGGGGGGEFEAAGGHBGFGHFHHFFHHFFEEEEEHHGEFFEEFHGHGHHHGGGGDGEGFFHHHGEGFEHHHHHHGGGGGHHHHHHHHHB2?GHHHFC/BC@AFFFGGDG<
@M02034:409:000000000-BFKT7:1:2103:26606:18169 1:N:0:35
AAAGTCGAGGTGCCTAAAGTGGCAACCCAGACTCAGCATCAGGTTGGTGGTGTAGAGCTTCCTGTAGCCGCATGGCGTTCGTACTTAAATATGGAACTAACCATTCCAATTTTCGCTGTCTCTTATACACATCTCCGAGCCCACGAGACA
+
BCABBFBBBBAAGGGGGGGGGGGHGEGGFHHGHHHHHHHHHHHGGHGEFGEFFFHHHHHHHHHHGHHGHGGGGGHHGEGGGFHHGHHHHHGHHHBGHHHHEHHEHHGGHHHHGHGGGGGGHHHHHHGGDGDHFHDG?<BBCFHGGGGGGC
@M02034:409:000000000-BFKT7:1:2103:23821:18170 1:N:0:35
AAAGTCGAGGTGCCTAAAGTGGCAACCCAGACTGGGGGTCAGGTTGGTGGTGTAGAGCTTCCTGTAGCCGCATGGCGTTCGTACTTAAATATGGAACTAACCATTCCAATTTTCGCTGTCTCTTATACACATCTCCGAGCCCACGAGACA
+
BBBBBFBBBBABGGGGFGGGGGGHHHHGGHHGFHHFGGAEHHGGGHGEFGEFHHGHHHHHHHHFHHHHHGGGEGHHGAFGGGHHHHGHHHHHHHFHHHHHHHFHHHFHGHHHHHGGGGGHHGHHEHHHHHGHHHFBE<CDGGHGGGGGGF
@M02034:409:000000000-BFKT7:1:2103:10900:18175 1:N:0:35
AAAGTCGAGGTGCCTAAAGTGGCAACCCAGACTAATAATAAGGTTGGTGGTGTAGAGCTTCCTGTAGCCGCATGGCGTTCGTACTTAAATATGGAACTAACCATTCCAATTTTCGCTGTCTCTTATACACATCTCCGAGCCCACGAGACA
+
CCCCCFCCCCBBGGGGGGGGGGGHHHHGGHHGHH355AD55B3ABG2AAEFFFBG5FAFGDHFHFEF5BEE0EEGAEEEFEEGFHFHHEGHFHF33FFHHB13B??G?FFFHGBEEF/?BFGF44BHEHCFFHHHD?/@D@FHG/CCED=
@M02034:409:000000000-BFKT7:1:2103:10008:18175 1:N:0:35
AAAGTCGAGGTGCCTAAAGTGGCAACCCAGACTTCTAGGAGTGTTGGTGGTGTAGAGCTTCCTGTAGCCGCATGGCGTTCGTACTTAAATATGGAACTAACCATTCCAATTTTCGCTGTCTCTTATACACATCTCCGAGCCCACGAGACA
+
AAAAAFAADDAABGG11BFBFGGFFHGFGHCFGHDHFHHGHHHHHHFAAEEAAFGGGHHHFHHGHFHHHGGCEGHHEGCGGGFGHHFGHHGHHHFGBGFFGHBGHFFFHHHHHGEGGGEFHFHHGHFHBFGHFHF1C/C?CGHGGGGGGF
@M02034:409:000000000-BFKT7:1:2103:23838:18177 1:N:0:35
AAAGTCGAGGTGCCTAAAGTGGCAACCCAGACTGGGGGTCAGGTTGGTGGTGTAGAGCTTCCTGTAGCCGCATGGCGTTCGTACTTAAATATGGAACTAACCATTCCAATTTTCGCTGTCTCTTATACACATCTCCGAGCCCACGAGACA
+
BCCCAFBADBABGGGFFGGGGGGHHHHGGHHGHHHHGGFGHHHHHHGEFGEFHHHHHHHHHHHHGHHHHGEGGGHHGGGGGGHHHHHHHHHHHHFHFHGFGHHHHHHHHHHHHFGGGGGHHHHHHHHGHFHHHHFHE/DCGGHGGGGDDB
@M02034:409:000000000-BFKT7:1:2103:7003:18177 1:N:0:35
AAAGTCGAGGTGCCTAAAGTGGCAACCCAGACTGGTTCGGGTGTTGGTGGTGTAGAGCTTCCTGTAGCCGCATGGCGTTCGTACTTAAATATGGAACTAACCATTCCAATTTTCGCTGTCTCTTATACACATCTCCGAGCCCACGAGAC
+
AAAA>FA3>A>AGGGCFGGGGGGFFAEEFHHGFHDFGBEFEAAEEHHAFE1FADGBGHHGHHHHHHGGFGCFGGHHGEEGGDHHHHFGFHGEGHFHHGHCFADGFGBFHHGHHHGFGGGHFHGFFHHHEGGFHBG<CCFGA/FFC??DF
@M02034:409:000000000-BFKT7:1:2103:18520:18181 1:N:0:35
AAAGTCGAGGTGCCTAAAGTGGCAACCCAGACTAATAATGATGTTGGTGGTGTAGAGCTTCCTGTAGCCGCATGGCGTTCGTACTTAAATATGGAACTAACCATTCCAATTTTCGCTGTCTCTTATACACATCTCCGAGCCCACGAGACA
+
AABBBFBABBBBGGGGFGGGGGGFHHHGGHHGHHHHGGHHHHFHHHGEFEBFGFHFHGHHHHHHHHHFGEECGGHHFEGGGGGHHHHHHHHHHHFGHHHFHHGHHHHEFGHHHFEGGGEFHHHFHHHFHHHHGGHFE/BCFGHGGGFGGG
@M02034:409:000000000-BFKT7:1:2103:7770:18185 1:N:0:35
AAAGTCGAGGTGCCTAAAGTGGCAACCCAGACTCAGAAGAATGTTGGTGGTGTAGAGCTTCCTGTAGCCGCATGGCGTTCGTACTTAAATATGGAACTAACCATTCCAATTTTCGCTGTCTCTTATACACATCTCCG
+
BBBBBFBCCCCBGGGGGFGGGGGHHHHGGFHGHFFB3FGG3FGGDG2A2BEC13D55B3B5F5BAEA5AAE0E1?1>?/?1?2?FFDF3FG4@B33B@GC313B34F4?F3FB4>/E/???4B44?B4B2B2FDG2<
@M02034:409:000000000-BFKT7:1:2103:15649:18185 1:N:0:35
AAAGTCGAGGTGCCTAAAGTGGCAACCCAGACTAAGGATAAGGTTGGTGGTGTAGAGCTTCCTGTAGCCGCATGGCGTTCGTACTTAAATATGGAACTAACCATTCCAATTTTCGCTGTCTCTTATACACATCTCCGAGCCCACGAGAC
+
A@ABAFABBDABGGGGFGGFGGGGGFGGGHHGHHHHFFFFHHHBBFFEFGEFHHHGHHHHBFHHHHHFHEEEEGHHGEGFEFFHHHGHHHGHHHFFHHFGGAGGFGBFHHHHHGGGGGGGHGGHHHFGFGHHBGFGC<DCGGGGGGGDD
@M02034:409:000000000-BFKT7:1:2103:7428:18188 1:N:0:35
AAAGTCGAGGTGCCTAAAGTGGCAACCCAGACTACTAATCAGGTTGGTGGTGTAGAGCTTCCTGTAGCCGCATGGCGTTCGTACTTAAATATGGAACTAACCATTCCAATTTTCGCTGTCTCTTATACACATCTCCGAGCCCACGAGACA
+
BBBBBFBBBBBBGGGFGFGGGGGHHHHGGGHGHHHHDHHHHGHHHHGFFGFGCFHGFFHHHHHHHHHFHGGGGGHGGGGGGGHHHHFGHHHHHHFGHHGHHHEHHHHHGGHHHHGGGGGHHHHHHHFHHHHGHHHFD/BDGGHGGGGGGC
@M02034:409:000000000-BFKT7:1:2103:12234:18197 1:N:0:35
AAAGTCGAGGTGCCTAAAGTGGCAACCCAGACTCAGCCGCAGGTTGGTGGTGTAGAGCTTCCTGTAGCCGCATGGCGTTCGTACTTAAATATGGAACTAACCATTCCAATTTTCGCTGTCTCTTATACACATCTCCGAGCCCACGAGACA
+
CCCCCFCCCCABGGGGGGGGGGGHHHHGGHHGHHHHHHGEEFGHHHFEAEFFCGHHGBHHHHFGHHGFFFGEGGGHGEGGGGHHHHFHGHHHHHFGHHHFGHGHHHFFHGHHHGGGGGDHHGHHHGFHFHHFHHFDECCCFGHGGGGGGC
@M02034:409:000000000-BFKT7:1:2103:14925:18198 1:N:0:35
AAAGTCGAGGTGCCTAAAGTGGCAACCCAGACTCCTGAGCGTGTTGGTGGTGTAGAGCTTCCTGTAGCCGCATGGCGTTCGTACTTAAATATGGAACTAACCATTCCAATTTTCGCTGTCTCTTATACACATCTCCGAGCCCACGAGAC
+
BBBBBFBBBBBBGGGGGGGGGGGHGHHGGHHGHHCG35BGCFEFHHHEFFEFHHHHHHHHHHHHHHHHHGGGGGHHGEGGGGHHHHHHHFGHHHFHGHHHHHHHHHGHHHHHHHGGGGGGGFHHHHFHFHHHHHHFG/<@GGGGC??EG
@M02034:409:000000000-BFKT7:1:2103:7770:18202 1:N:0:35
AAAGTCGAGGTGCCTAAAGTGGCAACCCAGACTCAGAAGAATGTTGGTGGTGTAGAGCTTCCTGTAGCCGCATGGCGTTCGTACTTAAATATGGAACTAACCATTCCAATTTTCGCTGTCTCTTATACACATCTCCGAGCCCACGAGACA
+
BBBBBFBBDB2AGGGGGGGGGGGHFHHGGHHGHHHGHHHHHHGHGGHGGGBBAFHGGHHHHHHHHHHHHGGGGGHHGGGGGGFHHHHHHHHHHHGFGHGHHGHHHHHHHHHHHHGGGDGFHHHHGHGDFGHHHHGHGCFCGGHGGGGGGB
@M02034:409:000000000-BFKT7:1:2103:25973:18211 1:N:0:35
AAAGTCGAGGTGCCTAAAGTGGCAACCCAGACTCCGCAGCGTGTTGGTGGTGTAGAGCTTCCTGTAGCCGCATGGCGTTCGTACTTAAATATGGAACTAACCATTCCAATTTTCGCTGTCTCTTATACACATCTCCGAGCCCACGAGACA
+
ABBBBFBBBBAAGGGGFGGGGGGGHHHGGGGGFHHGGGGGGEGGHHHEFEEFGEGFHGHHHHHHHHHGHGGGGGHHEEEGFFGHHHGHHHGGHHGFHHHFHFHHHHGGHGHHHEFGGFAFDHFHGHHHHHGHFGGFCCCCGGHGGGGFDG
@M02034:409:000000000-BFKT7:1:2103:28049:18222 1:N:0:35
AAAGTCGAGGTGCCTAAAGTGGCAACCCAGACTTCGAAGAAGGTTGGTGGTGTAGAGCTTCCTGTAGCCGCATGGCGTTCGTACTTAAATATGGAACTAACCATTCCAATTTTCGCTGTCTCTTATACACATCTCCGAGCCCACGAGACA
+
BCCCBFBABBABGGGGGGGGGGGHHHHGGHHGHHECFEFFHHHGGF?FCEGE13F5DEGFDHHGGDF5AEF?EGFAEBE1EE??FEGFEGHGGF33BFGH3?3BDBG4FGFHF?EEFFEFFGFGBDG3FFFFHHGFC<DC@FHGFG?EGB
@M02034:409:000000000-BFKT7:1:2103:10264:18226 1:N:0:35
AAAGTCGAGGTGCCTAAAGTGGCAACCCAGACTTCTTCGAATGTTGGTGGTGTAGAGCTTCCTGTAGCCGCATGGCGTTCGTACTTAAATATGGAACTAACCATTCCAATTTTCGCTGTCTCTTATACACATCTCCGAGCCCACGAGACA
+
BBBBAFBADBBBGGGGGGGGGGGHHHHGGHHGHHHHHHHFGHHGHHHEFGGEGHHFHHHHHHHGGFHGHGGGGGHHGGGGGGHHHHHHHHHFHHFFFHEE@GEGHGFFHHHHHFGGGGGHHHHHFFFHFHHHHHFHGC<?FGHGGGGGGF
@M02034:409:000000000-BFKT7:1:2103:18453:18228 1:N:0:35
AAAGTCGAGGTGCCTAAAGTGGCAACCCAGACTATGACGAGTGTTGGTGGTGTAGAGCTTCCTGTAGCCGCATGGCGTTCGTACTTAAATATGGAACTAACCATTCCAATTTTCGCTGTCTCTTATACACATCTCCGAGCCCACGAGACA
+
ABAAAFABBBAAGGGGGGGGGGGGGHHGFHHGHHHHHHGGGEHHHHHEFEBFFGGFGGHHHHHGFFHGHGGEFGHFEBEGFEFHHHGGHHGHHHFHHHHHHHGHHHFFHHHHHHGGGGGHHHHHHHHHHHHHHHHHECGFCCGGGGGGGF
@M02034:409:000000000-BFKT7:1:2103:23550:18228 1:N:0:35
AAAGTCGAGGTGCCTAAAGTGGCAACCCAGACTACGAAACAGGTTGGTGGTGTAGAGCTTCCTGTAGCCGCATGGCGTTCGTACTTAAATATGGAACTA
+
BBBBBFBBBBBBGGGGGGFEGGGHHHHGGHAA3G3EBF22AGHHBGEA1AEFA3FED5FF5B5GD5A53BE0EDC1>?>F>?2?FGGH3BGB433@BBG
@M02034:409:000000000-BFKT7:1:2103:16504:18233 1:N:0:35
AAAGTCGAGGTGCCTAAAGTGGCAACCCAGACTATGGTGGGGGTTGGTGGTGTAGAGCTTCCTGTAGCCGCATGGCGTTCGTACTTAAATATGGAACTAACCATTCCAATTTTCGCTGTCTCTTATACACATCTCCGAGCCCACGAGACA
+
BCCBBFBABCCCGGGGGGGFGGGHHHHGGHHGHHHHGFGGGGGGEGGEFGAFFGHHHHHHHHHFHHHHHGGGGGHHGEGGGGHHHHHHHHHHHHFGHHGHHHGHHHGHHGHHHHGGGGGHHGHHGHHHHHHHHFHHC<DFGGHGGGGGGE
@M02034:409:000000000-BFKT7:1:2103:13089:18235 1:N:0:35
AAAGTCGAGGTGCCTAAAGTGGCAACCCAGACTTCGTTTCATGTTGGTGGTGTAGAGCTTCCTGTAGCCGCATGGCGTTCGTACTTAAATATGGAACTAACCATTCCAATTTTCGCTGTCTCTTATACACATCTCCGAGCCCACGAGAC
+
ABBBBFBBDB>ABGGGGGGGGGGFHHHGGHHGFHHFGGGHHHHHGHHEFEAFBGGEHGHHHFHFFGHBGEEEGGHHEEGGGGFHHHGFHHGHHHFFFHHFHEFHHHHGHHHHHHGGGGEFHHHHGHHHGGHHHFHEDC?CDEHGGGG/E
@M02034:409:000000000-BFKT7:1:2103:12092:18243 1:N:0:35
AAAGTCGAGGTGCCTAAAGTGGCAACCCAGACTACGAAGCAGGTTGGTGGTGTAGAGCTTCCTGTAGCCGCATGGCGTTCGTACTTAAATATGGAACTAACCATTCCAATTTTCGCTGTCTCTTATACACATCTCCGAGCCCACGAGACA
+
CCCCCFBBCCACGGGGGGGGGGGHGHHGGHHGHHHFEHGGHFHHHHGEFGFFGFHHGHHHHHHFHHHGHEEEFGHHGGGGGGHHHHHHHHHHHHHHGHGGHHGHHHHFHHHHHGGGGGGHHHHHHHHHGHHHHHHFECCGGGHGGDCGGC
@M02034:409:000000000-BFKT7:1:2103:13650:18248 1:N:0:35
AAAGTCGAGGTGCCTAAAGTGGCAACCCAGACTCGGCCTGGGGTTGGTGGTGTAGAGCTTCCTGTAGCCGCATGGCGTTCGTACTTAAATATGGAACTAACCATTCCAATTTTCGCTGTCTCTTATACACATCTCCGAGCCCACGAGAC
+
CCCCCFCBCBCCGGGGGGGGGGGHHHHGGHHGHCGGD2AAF2EEEGGGFGEFHHHHHHHHHHHHHHHHHG0EGGHHGGGGGGFHHHHHHHGHHHHFGHHHHHHHHHGHGHHHHHGGGGGGHHHHGHHHHHHHHHHFGCGGGGHGGGGGG
@M02034:409:000000000-BFKT7:1:2103:10838:18248 1:N:0:35
AAAGTCGAGGTGCCTAAAGTGGCAACCCAGACTGTGGGTGGGGTTGGTGGTGTAGAGCTTCCTGTAGCCGCATGGCGTTCGTACTTAAATATGGAACTAACCATTCCAATTTTCGCTGTCTCTTATACACATCTCCGAGCCCACGAGACA
+
BBBBBFB?ADAAAGFGBGFFGGGFHHHGGHHGHHFGHGEGGGGGGGGEFGEFGGGGGHHHHHHHHGHHHGGGGGHHGGGGGGGHHHHHHHHHHHGGHHHHHHHFHHHHHHHHHGGGGGGHHHHHHHGHEGHHHHGFFCGGGGHGGGGGGG
@M02034:409:000000000-BFKT7:1:2103:11880:18249 1:N:0:35
AAAGTCGAGGTGCCTAAAGTGGCAACCCAGACTCAGAATCATGTTGGTGGTGTAGAGCTTCCTGTAGCCGCATGGCGTTCGTACTTAAATATGGAACTAACCATTCCAATTTTCGCTGTTCTTATACACATCTCCGAGCCCACGAGACAG
+
AABBBFBABBABGGGGGGGGGGGHHHHGGHGGHHHHHHHHHHHHHHHGFFEFGHHHHHHHHHHFGHHHHGGGGGHGGGGGGGFHHHGFHHGHHHGFFGFFGHHHHHFHHHHHHHGEFGGHHHHHHHFHHFHFHHFECFGFGHGGDGFGHH
@M02034:409:000000000-BFKT7:1:2103:10182:18255 1:N:0:35
AAAGTCGAGGTGCCTAAAGTGGCAACCCAGACTCAGCCGCCGGTTGGTGGTGTAGAGCTTCCTGTAGCCGCATGGCGTTCGTACTTAAATATGGAACTAACCATTCCAATTTTCGCTGTCTCTTATACACATCTCCGAGCCCACGAGACA
+
CCCCBFCBCCABGGGGGGGGGGGHHHHGGHHGHHHHHHGGGGGEGGGGFGEGFGHHHHHHHHHHHHHHHGGGGGHHGGGGGGHHHHHHGHHHHHBFHHHHHHGHHHGHHHHHHHGGGGGHHHHHHHHHGHHHHHGHEDGCGGHGGGGGGF
@M02034:409:000000000-BFKT7:1:2103:25227:18256 1:N:0:35
AAAGTCGAGGTGCCTAAAGTGGCAACCCAGACTGGGGGGGGGGT
+
CCCCCFAABCCCGGGGGGGGGGGHHHHGGHHGHHGGGGGCB?-:
@M02034:409:000000000-BFKT7:1:2103:19998:18263 1:N:0:35
AAAGTCGAGGTGCCTAAAGTGGCAACCCAGACTAATGGGACGGTTGGTGGTGTAGAGCTTCCTGTAGCCGCATGGCGTTCGTACTTAAATATGGAACTAACCATTCCAATTTTCGCTGTCTCTTATACACATCTCCGAGCCCACGAGACA
+
CCCCBFBCCCAAGGGGGGGFGGGHHGHGGHHGHHHHHHHHHGGGGGGGGGGGHHHFHHHHHHHHHHHGHFGGGGHGGFGFGGHHHHHHHHHHHHGGGHGGHFFHHHHHHHHHHHEGGGFFHGHHHHFFFGGHGHHGEBC@FEFGDDGGGB
@M02034:409:000000000-BFKT7:1:2103:15028:18264 1:N:0:35
AAAGTCGAGGTGCCTAAAGTGGCAACCCAGACTGTGACTCAGGTTGGTGGTGTAGAGCTTCCTGTAGCCGCATGGCGTTCGTACTTAAATATGGAACTAACCATTCCAATTTTCGCTGTCTCTTATACACATCTCCGAGCCCACGAGAC
+
CCCCCFCCCCABGGGGGGGGGGGHHHHGGHHGHHGFHHHEGGHHHHGGEDFFA3F5FDAFDGHHHFGFGEF0FEG1E?EGFE?GGHHFHHHFGF3@FGGHBB3B3BG4FFGHH4>EEA?F4EFF4D4?FB22BFG2</<CF?CF</CGC
@M02034:409:000000000-BFKT7:1:2103:7676:18266 1:N:0:35
AAAGTCGAGGTGCCTAAAGTGGCAACCCAGACTGCTCCGCAGGTTGGTGGTGTAGAGCTTCCTGTAGCCGCATGGCGTTCGTACTTAAATATGGTACTAACCATTCCAATTTTCGCTGTCTCTTATACACATCTCCGAGCCCACGAGAC
+
BBBBBFBABDAAFGGGGGGGGGGHHGHGGHHDH3AFACED2AEGFHA1B1EFG3DA553A5GGFGDG53BE0BEG1>>>EA?2??FGD3FHDBB4?FDGH303F3?F4?BFGF4>EE?/B?GB?3F3B?F22BFG2E/<@DC/FGGGCE
@M02034:409:000000000-BFKT7:1:2103:10856:18269 1:N:0:35
AAAGTCGAGGTGCCTAAAGTGGCAACCCAGACTAGTAAGCAGGTTGGTGGTGTAGAGCTTCCTGTAGCCGCATGGCGTTCGTACTTAAATATGGAACTAACCATTCCAATTTTCGCTGTCTCTTATACACATCTCCGAGCCCACGAGACA
+
BBBBAFBBBBBBGGGGFGGGGFFHHHHGGHHGFFHHHHHFFHGFEGGEFEFGCFHGGHHHHGHHHHHGFFGEFGHGGFGGGGGHHHHHHHHHHHFFFHHEHHHHHHEFFGHHHHGGGGGGHHHHHHHHGHFHHHFBFCDCDGHGGGGGG?
@M02034:409:000000000-BFKT7:1:2103:19577:18273 1:N:0:35
AAAGTCGAGGTGCCTAAAGTGGCAACCCAGACTACGAAGCATGTTGGTGGTGTAGAGCTTCCTGTAGCCGCATGGCGTTCGTACTTAAATATGGAACTAACCATTCCAATTTTCGCTGTCTCTTATACACATCTCCGAGCCCACGAGACA
+
AABAAFBADBAAGGFGGGFAGGGGHHHGGHHGHHHGGHGGHHHFGHHEEG?FHHHHHHHGB3GFHHHHHGCFGGHFEGGGEGFEHHHHBFHHHFGBGBFFHAGFHH4FDGFHGFEE?/EBGGHHBGGGGFBG2FFBE/B?C/GCDGCGGB
@M02034:409:000000000-BFKT7:1:2103:5658:18279 1:N:0:35
AAAGTCGAGGTGCCTAAAGTGGCAACCCAGACTAATTCGAAGGTTGGTGGTGTAGAGCTTCCTGTAGCCGCATGGCGTTCGTACTTAAATATGGAACTAACCATTCCAATTTTCGCTGTCTCTTATACACATCTCCGAGCCCACGAGACA
+
ABABAFBBBCABGGGGGGGGGGGHHHGGGHHGHHHHHHGHHGGGHHGGFEAFFHHHHHHHHHHHGHHHHGGGGGHHEGGGGGHHHHHHGHHHHHGHFGFGHFDHHHGHHHHHHFGGGGEFHHHHGHGHFHHHHHHD?<CCDGHGGGGGGC
@M02034:409:000000000-BFKT7:1:2103:4250:18279 1:N:0:35
AAAGTCGAGGTGCCTAAAGTGGCAACCCAGACTCCGAAGAATGTTGGTGGTGTAGAGCTTCCTGTAGCCGCATGGCGTTCGTACTTAAATATGGAACTAACCATTCCAATTTTCGCTGTCTCTTATACACATCTCCGAGCCCACGAGACA
+
AABBAFBABBAAGGGGGGGGGGGHGHHGGHHGGGFEGGEEFGHGHHHEFEBFBFHFGHHEGHHBFGHFHGGGGGHHEGGGGGHHHHHEFHHHFFBFGGFFHFFHGHFHHHFFFHEFFEGGFHGHBHDDGGFHFGFFEC/>CEFFGGGEDC
@M02034:409:000000000-BFKT7:1:2103:25705:18280 1:N:0:35
AAAGTCGAGGTGCCTAAAGTGGCAACCCAGACTGAGGCGACTGTTGGTGGTGTAGAGC
+
CCCCCFBBCCCCGGGGGGGGGGGHHHHGGHHGHFF3FAECEFGHHB1E1AF113D5A5
@M02034:409:000000000-BFKT7:1:2103:23474:18292 1:N:0:35
AAAGTCGAGGTGCCTAAAGTGGCAAATAAGCAGGTTGGTGGTGTAGAGCTTCCTGTAGCCGCATGGCGTTCGTACTTAAATATGGAACTAACCATTCCAATTTTCGCTGTCTCTTATACACATCTCCGAGCCCACGAGACAGGCAGAAAT
+
BBBBBFBADDAAGGGGGGGFGGGHGFHHHHHHHGGGHGGGGGGHHHHHHHHHHHHHHHHHGGGGGHHGFGGGGHHHHHHHHHHHHFFHHHHHGHHHHHHHGHHHHGGGGGHHHHHHHHHGHHHHHHHGGGGGGHGG@CDDHFGGGGCFH?
@M02034:409:000000000-BFKT7:1:2103:5971:18294 1:N:0:35
AAAGTCGAGGTGCCTAAAGTGGCAACCCAGACTAGGCCTGCTGTTGGTGGTGTAGAGCTTCCTGTAGCCGCATGGCGTTCGTACTTAAATATGGAACTAACCATTCCAATTTTCGCTGTCTCTTATACACATCTCCGAGCCCACGAGAC
+
AABBBFBBBBBBGGGGGGGGGGGHHHHGGHHGHH3GCBGE2BGGHHHGGGEFGHHHHHHHHHHHHHHHHGGGGGHHGGGGGGGHHHFDHHHHHFFFFHGCGHHHHHHHHGHHHHGGGGGHHHHHGGHHGHHHHHFHG/CGGGHGGFGGG
@M02034:409:000000000-BFKT7:1:2103:19938:18304 1:N:0:35
AAAGTCGAGGTGCCTAAAGTGGCAACCCAGACTACGAATACTGTTGGTGGTGTAGAGCTTCCTGTAGCCGCATGGCGTTCGTACTTAAATATGGAACTAACCATTCCAATTTTCGCTGTCTCTTATACACATCTCCGAGCCCACGAGAC
+
CCCCCFBBBCABGGGGGGGGGGGHHGHGFHHGGGGGGHHGHHHHHHHGFGEFGHHGHHHHHHHHHGGFGEEGGGHFEFFGGGHGHHHGHHHHHHGFFHFHHGGHHHFHHHHHHGGGGGGHHGHFFHGHEHFHFHDFD/CGGGHGGGGG?
@M02034:409:000000000-BFKT7:1:2103:27073:18306 1:N:0:35
AAAGTCGAGGTGCCTAAAGTGGCAACCCAGACTACTAAGACGGTTGGTGGTGTAGAGCTTCCTGTAGCCGCATGGCGTTCGTACTTAAATATGGAACTAACCATTCCAATTTTCGCTGTCTCTTATACACATCTCCGAGCCCACGAGACA
+
CCCCCFCADCCCGGGGGGGGGGGGHHHGGHHGHHFFHHHHFGGGGGGGGGEFHHHHHHGHHFHHGHHGHGGGGGHHGGGGEFHEHHHHHHGHHHFGFHGHHHGHHHGHHHHHHFGGGGGHHHHHHHHHEHGHHH3GD/BCFGHGGGGGGB
@M02034:409:000000000-BFKT7:1:2103:20721:18306 1:N:0:35
AAAGTCGAGGTGCCTAAAGTGGCAACCCAGACTAGGACGCAGGTTGGTGGTGTAGAGCTTCCTGTAGCCGCATGGCGTTCGTACTTAAATATGGAACTAACCATTCCAATTTTCGCTGTCTCTTATACACATCTCCGAGCCCACGAGACA
+
BBBBAF3ADBAAFFGGGGFBFFDGFGGEGHHGHHH3GH?EEG?BEGGEAEAFGFFGGHHGFGHHGFHHHGGGGEHHGGGGDEFGHHHHHHHF?FGBEGHHFHF3G4GGHHHGGFGEFC<F3GBBDHFHHHHBFGHHGBC@CEHGGGGFGB
@M02034:409:000000000-BFKT7:1:2103:10819:18311 1:N:0:35
AAAGTCGAGGTGCCTAAAGTGGCAACCCAGACTAAGCAGTCGGTTGGTGGTGTAGAGCTTCCTGTAGCCGCATGGCGTTCGTACTTAAATATGGAACTAACCATTCCAATTTTCGCTGTCTCTTATACACATCTCCGAGCCCACGAGACA
+
BBBBAFBBDBAAGGGGGGGFGGGGHHGGGHGFHHGHGHHFGGG?EGGEFGEFGGHFGBHHHGHHHHHHHGGGGGHHEGGGGGHHHHHGHHFFHGEGFHHGHFFHHHGHHHHHHHGGGGGGHHHHGFHHGHHHHHGGGCGGGGHC@?DGGC
@M02034:409:000000000-BFKT7:1:2103:20482:18312 1:N:0:35
AAAGTCGAGGTGCCTAAAGTGGCAACCCAGACTCCGGATAAGGTTGGTGGTGTAGAGCTTCCTGTAGCCGCATGGCGTTCGTACTTAAATATGGAACTAACCATTCCAATTTTCGCTGTCTCTTATACACATCTCCG
+
BBBBBFBBBBABGGG5GGGGGGGHHHHGGHHGH3AEE222BBGHHHGGFGGGHHHGHHHHHHHHHHHHHGGGGGHHGGGGGGFHHGHGFHHHHHGFFHHHHHGHHHHGFGHHHHGGGFGHHHHHGHHHGHHHHB32?
@M02034:409:000000000-BFKT7:1:2103:25931:18312 1:N:0:35
AAAGTCGAGGTGCCTAAAGTGGCAACCCAGACTAATAATAATGTTGGTGGTGTAGAGCTTCCTGTAGCCGCATGGCGTTCGTACTTAAATATGGAACTAACCATTCCAATTTTCGCTGTCTCTTATACACATCTCCGAGCCCACGAGACA
+
AAA1AFAA>D>AFGGFGGGFGFGFFFFEFHHGBEDAF22DGHFGHHEAFEAFFDAAFAFGGHHFBFFFGFEEEEF0E?EFEE>F?GGHHHHHGH11GFGHFHGHHGHBGGFGH2EEGG/EGHGHDFEEFGBCCGFGC?@C/FECB@CCGF
@M02034:409:000000000-BFKT7:1:2103:27056:18314 1:N:0:35
AAAGTCGAGGTGCCTAAAGTGGCAACCCAGACTACTAAGACGGTTGGTGGTGTAGAGCTTCCTGTAGCCGCATGGCGTTCGTACTTAAATATGGAACTAACCATTCCAATTTTCGCTGTCTCTTATACACATCTCCG
+
>1>1AFA>DD>AGGGGGGGBGGGGG0CGGGFGFHHHHHFHHG?EAA/EFCAFGHG2FGHHHHHEGEFGHFGGGGGHC/EFG?0GHHHGEHFHHHHHHFGCFHFHBGFHHHGHHFEGGCGF2GDF1G>F>GEHGHHH?
@M02034:409:000000000-BFKT7:1:2103:22988:18329 1:N:0:35
AAAGTCGAGGTGCCTAAAGTGGCAACCCAGACTAATCGGGAGGTTGGTGGTGTAGAGCTTCCTGTAGCCGCATGGCGTTCGTACTTAAATATGGAACTAACCATTCCAATTTTCGCTGTCTCTTATACACATCTCCGAGCCCACGAGAC
+
BBBBBFBBBBBAGGGFFEGGGGGHHHHGGHHGHGHHHGGGEFGEHHGGEGFGGHHFFHHHHHHHHHHGHGGGEGHHGGGGGGHHHHGF3FGHHHGFHHGFGHGGHHHHHHHHHHGGGGGHHHHHHHGHHHFHHHFGFBCCGGHGGGGDG
@M02034:409:000000000-BFKT7:1:2103:21491:18339 1:N:0:35
AAAGTCGAGGTGCCTAAAGTGGCAACCCAGACTAGGTGTGGGGTTGGTGGTGTAGAGCTTCCTGTAGCCGCATGGCGTTCGTACTTAAATATGGAACTAACCATTCCAATTTTCGCTGTCTCTTATACACATCTCCGAGCCCACGAGACA
+
BBCCBFCBCCCCGGGFFGFGGGGHHHHGGHGGHHHHGHGGGGGEEGGFFEEFFHHHHHHHHHHHHHHHHEGGGGHGGEGEFGHHHHHHHHGHHHGFHHGFHHGHGHHHHHHHHHGGGGGHHHHHGHHHEHFFHHHGECGGGGHGGGGGGC
@M02034:409:000000000-BFKT7:1:2103:20170:18342 1:N:0:35
AAAGTCGAGGTGCCTAAAGTGGCAACCCAGACTACTAGTCAGGTTGGTGGTGTAGAGCTTCCTGTAGCCGCATGGCGTTCGTACTTAAATATGGAACTAACCATTCCAATTTTCGCTGTCTCTTATACACATCTCCGAGCCCACGAGAC
+
AAABBFBABBAAGGGFGFGGGGGHHFGGGHHGHHHHHHHHHHHDGHFEFEEFFHGHHHHGGHHGFGHGHGGEGGHHGGGGGDHHHHHHHHHHHHHFGFFBFGFGGHHHHHGHHHGGGGGFFFFHGHHFDHFHHHGBCBGDGGHGGGGGG
@M02034:409:000000000-BFKT7:1:2103:18924:18342 1:N:0:35
AAAGTCGAGGTGCCTAAAGTGGCAACCCAGATTCATAATGAGGTTGGTGGTGTAGAGCTTCCTGTAGCCGCATGGCGTTCGTACTTAAATATGGAACTAACCATTCCAATTTTCGCTGTCTCTTAT
+
BBCCCFBBBBABGGGGGGGGGGGHHHHGGHHFHHFHEEGHCFHFGHGEGGEGHHGGHHHHHHHHHHHHHGGGGGHHGGGGGGHHHHHHHHHHHHFHHHHHHHHHGGGGHHHHHHGGFCEH?4DF4G
@M02034:409:000000000-BFKT7:1:2103:7269:18345 1:N:0:35
AAAGTCGAGGTGCCTAAAGTGGCAACCCAGACTAAGAATAAGGTTGGTGGTGTAGAGCTTCCTGTAGCCGCATGGCGTTCGTACTTAAATATGGAACTAACCATTCCAATTTTCGCTGTCTCTTATACACATCTCCGAGCCCACGAGACA
+
AABBAFBABBAAEFGC4FGFGGGHHHHGFEHCHHHHHHHHHHGHHHGEGGABAGGGHHHHHFHHGFHGHGGGGGHHEEGGGFHHHHHGHHGHHHGFFHHHFFGGHHGHHHHHHHGFGGGHHHHHHHGHFFGHHHFHD<DFGGHGGGGGGC
@M02034:409:000000000-BFKT7:1:2103:8309:18348 1:N:0:35
AAAGTCGAGGTGCCTAAAGTGGCAACCCAGACTCATAGTCCGGTTGGTGGTGTAGAGCTTCCTGTAGCCGCATGGCGTTCGTACTTAAATATGGAACTAACCATTCCAATTTTCGCTGTCTCTTATACACATCTCCGAGCCCACGAGAC
+
ABBBAFAABBBAGGGGGGGGGGGGHHHGFGHGHHHHHHHHHGGGGGGGGGEFGGGFHHHHHHHGHHHHHGGGGGHHGEGGGGHHHHHHHHGHHHHFFHHHHHHHFHHHHHHHHGGGGGGHHHHHGHHHHHFHHHHFD/DCGFGFGGGDG
@M02034:409:000000000-BFKT7:1:2103:28313:18350 1:N:0:35
AAAGTCGAGGTGCCTAAAGTGGCAACCCAGACTGTGGGTG
+
BBBBBFBBBBABGGGGGGGGFGGHGHHGGHHGHHHGHGEF
@M02034:409:000000000-BFKT7:1:2103:20186:18350 1:N:0:35
AAAGTCGAGGTGCCTAAAGTGGCAACCCAGACTACTAGTCAGGTTGGTGGTGTAGAGCTTCCTGTAGCCGCATGGCGTTCGTACTTAAATATGGAACTAACCATTCCAATTTTCGCTGTCTCTTATACACATCTCCGAGCCCACGCGACA
+
AAAB>FAADDAAGGGFBGFFGFGFFGGGGHGDHHHHHHGH5GHBGHGEAEEFEDGBEGHHHHHFDEG5GEEEEGHFGGGGGFHGHHHH3FGEGFDGFGBFFHGHGHHF4FFHHGE?/EEDE4EF4FGGGF?CFHDFD/>><FGE//<AC>
@M02034:409:000000000-BFKT7:1:2103:26258:18351 1:N:0:35
AAAGTCGAGGTGCCTAAAGTGGCAACCCAGACTGTTCAGACTGTTGGTGGTGTAGAGCTTCCTGTAGCCGCATGGCGTTCGTACTTAAATATGGAACTAACCATTCCAATTTTCGCTGTCTCTTATACACATCTCCGAGCCCACGAGACA
+
BAACCFCCBCBCGGGGGGGGGGGHHGFGGHGGHFFGHD5A3BFGHHHFGGFFHHHGHHHHHHHHHHHHHGGGGGGHGGGGGGHHHHHH3F@GHHFBGGGGHHHHHHFGHHHHHHGGGGEHHGHHGHDH4G22?BGBF/>@GCFE?//A??
@M02034:409:000000000-BFKT7:1:2103:3716:18351 1:N:0:35
AAAGTCGAGGTTGCCTAAAGTGGCAACCCAGACTTCGAGTTCTGTTGGTGGTGTAGAGCTTCCTGTAGCCGCATGGCGTTCGTACTTAAATATGGAACTAACCATTCCAATTTTCGCTGTCTCTTATACACATCTCCGAGCCCACGAGAC
+
BBBBBFBBBBAFGGGFGGGGGGGGHGGGEFHEFHHHGGHFFFHHHHHHGGFEGHFHFFHHHGFHHHGHGHEE@EEHFEEGGEFHHHHFHDHHHGGBBGHHHGHGHHHHHHFGHHFEEGGGHHHHHFHHHDFHHFFDFDCFCCGHGFDCFD
@M02034:409:000000000-BFKT7:1:2103:4835:18359 1:N:0:35
AAAGTCGAGGTGCCTAAAGTGGCAACCCAGACTCGTCCGGATGTTGGTGGTGTAGAGCTTCCTGTAGCCGCATGGCGTTCGTACTTAAATATGGAACTAACCATTCCAATTTTCGCTGTCTCTTATACACATCTCCGAGCCCACGAGACA
+
ABAAAFABBB>AGGGGGGGFGGGGFHHGFHHGBGGFGGEGGGCGGHGEFAAFGFHFGGHHHHHFFGFDGE@EEGHHEEEGGGHHHHFFHHHHGGEGGHHHHGFGHHFFHHHHHHGGGGGGHHHHHHHHHHHHGH2<C<CCCFFGGGGGGG
@M02034:409:000000000-BFKT7:1:2103:2478:18360 1:N:0:35
AAAGTCGAGGTGCCTAAAGTGGCAACCCAGACTGCGAAGGAGGTTGGTGGTGTTGA
+
BBBBBFBBBBBBGGGGGFFFGGGHHHHGGHHGHF32A2AE2GFGAG0AAEECA1B5
@M02034:409:000000000-BFKT7:1:2103:10312:18363 1:N:0:35
AAAGTCGAGGTGCCTAAAGTGGCAACCCAGACTAAGTCGACGGTTGGTGGTGTAGAGCTTCCTGTAGCCGCATGGCGTTCGTACTTAAATATGGAACTAACCATTCCAATTTTCGCTGTCTCTTATACACATCTCCGAGCCCACGAGACA
+
BCCCAFCCCCAAGGGGGGGGGGGHHHHGFHHGHHHHGHGGGGGEGGGFFGBFFHHHHGHHHHHFGGHHHGGGGGHHEGGGEFHHHHGGHHHHHHHHGHGFHFHGHHGHHHHHHHGGGGGHHHFHHHHHGHHHHHBGE@DFGGHGGGGGGF
@M02034:409:000000000-BFKT7:1:2103:2497:18366 1:N:0:35
AAAGTCGAGGTGCCTAAAGTGGCAACCCAGACTGCGAAGGAGGTTGGTGGTGTAGAGCTTCCTGTAGCCGCATGGCGTTCGTACTTAAATATGGAACTAACCATTCCAATTTTCGCTGTCTCTTATACACATCTCCGAGCCCACGAGAC
+
BCBCCFCCCCABGGGGGGGGGGGHGHHGGDHGHHHGGGGGHHGGHHGGGGEFGFHHHHGHGHHHDHHHHGGGGGHHGGGGGGHHHHHHFHHHHGFGGHGGHHHGHFFFHHHHHHGGGGFHHHHHHHEHGHHHHHHHGCGGGGHGGGGGC
@M02034:409:000000000-BFKT7:1:2103:8447:18369 1:N:0:35
AAAGTCGAGGTGCCTAAAGTGGCAACCCAGACTCCTCCGCAGGTTGGTGGTGTAGAGCTTCCTGTAGCCGCATGGCGTTCGTACTTAAATATGGAACTAACCATTCCAATTTTCGCTGTCTCTTATACACATCTCCGAGCCCACGAGACA
+
BCCCAFCCCCCCGGGGGGGGGGGHHHHGGHHGGHHHHHGGGGGHGHGGCGGGEFGDFGHHHGHHGFHEHGGCGGGFGEGGGFFHHHHGHHHHFH33GHHGBEDFGHFEHHHFHFEDFFGHHHHHHHFHFHHHHHFHF@DCGGHGGGGGGG
@M02034:409:000000000-BFKT7:1:2103:18125:18376 1:N:0:35
AAAGTCGAGGTGCCTAAAGTGGCAACCCAGACTGCTACTCCGGTTGGTGGTGTAGAGCTTCCTGTAGCCGCATGGCGTTCGTACTTAAATATGGAACTAACCATTCCAATTTTCGCTGTCTCTTATACACATCTCCGAGCCCACGAGACA
+
BBBBBFBBBBAAGGGGGGGGGGGHHHHGGGFFHHHHHHHHGGGEEEFGGGAFBGGFHHHHHHHFHHHFHEEFFGHHGEFGEFGGEHHGHHHHGHDFHHGHHHGHHHHGHHHHHHGGGGGGHHHHHHHHHHGHFHHHE/DCCGHGG?D/AC
@M02034:409:000000000-BFKT7:1:2103:14771:18376 1:N:0:35
AAAGTCGAGGTGCCTAAAGTGGCAACCCAGACTGCGAAGCAGGTTGGTGGTGTAGAGCTTCCTGTAGCCGCATGGCGTTCGTACTTAAATATGGAACTAACCATTCAATTTTCGCTGTCTCTTATACACATCTCCGAGCCCACGAGACAG
+
BCCCAFBADBABGGGGGGGFGGGHGHHGGHHGHHHGGGGGHHHHHHGEFGFFGFHGHHHHHHHFGHHHHGGGGGHHGGGGGFHHHHHHHHGHHHGHHHHHHHFHHHHGHHHHGGGGG?FHHHHGHHGHHGHHHHHE@GGGGHGGGGGGHH
@M02034:409:000000000-BFKT7:1:2103:17174:18378 1:N:0:35
AAAGTCGAGGTGCCTAAAGTGGCAACCCAGACTCATCCGGGTGTTGGTGGTGTAGAGCTTCCTGTAGCCGCATGGCGTTCGTACTTAAATATGGAACTAACCATTCCAATTTTCGCTGTCTCTTATACACATCTCCGAGCCCACGAGACA
+
BBBBBFBBBBBBGGGGGGGGGFGHHHHGGHHGHHHHHHGGGEEGGHHEFGEFHFHFHHHHHHHGHHHHHGGGGGHHGEGGGGHHHHHHHHFHHHGFHHHHHHHGHHHHHGHHHHEEGGGGHFHHHHHHHHDBGGHHG/DCGGHGGCGGGF
@M02034:409:000000000-BFKT7:1:2103:14767:18395 1:N:0:35
AAAGTCGAGGTGCCTAAAGTGGCAACCCAGACTTCGACGCATGTTGGTGGTGTAGAGCTTCCTGTAGCCGCATGGCGTTCGTACTTAAATATGGAACTAACCATTCCAATTTT
+
AAAA1BAADDA@CF1FFB13FGFGHHHGGCGGHCHGHGGG?FGEGFHEGFAFFGHFGHHEHHHHEGHHHGGGGGHHGGGGGGFHEHHF1BEGGHGGCGF1CCDFBDGGEFGHF
@M02034:409:000000000-BFKT7:1:2103:5653:18397 1:N:0:35
AAAGTCGAGGTGCCTAAAGTGGCAACCCAGACTTGGTCGGGTGTTGGTGGTGTAGAGCTTCCTGTAGCCGCATGGCGTTCGTACTTAAATATGGAACTAACCATTCCAATTTTCGCTGTCTCTTATACACATCTCCGAGCCCACGAGACA
+
BBBBAFAABBABGGGGGGGGGGGHHHHGGHHGHHHHDGGFGGGGEHHFFGEFGHHFFHHHHHHHHHHHHEGGGGHHGGGGGGHHHHHHHHHHHHGGHHHFGFFHHHGHHHHHHHGGGGGGHHHHFHHHFGHHGHHHECCCGGHGGGGGGC
@M02034:409:000000000-BFKT7:1:2103:8205:18397 1:N:0:35
AAAGTCGAGGTGCCTAAAGTGGCAACCCAGACTCAGGAGAAGGTTGGTGGTGTAGAGCTTCCTGTAGCCGCATGGCGTTCGTACTTAAATATGGAACTAACCATTCCAATTTTCGCTGTCTCTTATACACATCTCCGAGCCCACGAGACA
+
CCCCAFBBBCABGGGGGGGGGGGHGHHGGHGGHHHHHHGHHHHHGHGEFG?FFDGGGGHHHHHHHHHHHFGCGGHHGEGGGGHHHHHGHHGHHHGFHHHHHHBGHHHHHHHHGGGEGGEHFHHHFFHHEHHHHHHHE/B@DGHGGGGGGC
@M02034:409:000000000-BFKT7:1:2103:23154:18399 1:N:0:35
AAAGTCGAGGTGCCTAAAGTGGCAACCCAGACTCATGGGGATGTTGGTGGTGTAGAGCTTCCTGTAGCCGCATGGCGTTCGTACTTAAATATGGAACTAACCATTCCAATTTTCGCTGTCTCTTATACACATCTCCGAGCCCACGAGA
+
ABBAADAAD@AAGFGFGGFGGGFHFHHGGHHFHHHHHHHGGGGGGHHEFGEFHGGEGGGFEFGGFGFFHGGGGEHHEEEEEFHHHHHGBGFFHGEFGEFFBGGH3GBHHGHHHFGFEGGHHHHHHHFGBBFHHHGFC<BCDFHGGGGG
@M02034:409:000000000-BFKT7:1:2103:14746:18402 1:N:0:35
AAAGTCGAGGTGCCTAAAGTGGCAACCCAGACTTCGACGCATGTTGGTGGTGTAGAGCTTCCTGTAGCCGCATGGCGTTCGTACTTAAATATGGAACTAACCATTCCAATTTTCGCTGTCTCTTATACACATCTCCGAGCCCACGAGACA
+
BCCCCFCCCCABGGGGGGGGGGGHHHHGGHHGHHHFHDEAFFGGHHHGFGGGGHHHHHHHHHHHHHHHHGGGGGHHGGGGGGHHHHFGHHHHHFHHGGHGHHGHHHGHGHHHHHGGGGGHHHHFFHHHGHGHGHHHG?CGGGHGGCGGD<
@M02034:409:000000000-BFKT7:1:2103:12512:18402 1:N:0:35
AAAGTCGAGGTGCCTAAAGTGGCAACCCAGACTCC
+
A?AB>FAAB@AAGFGGFGGGFGGHHHHGGGHGHHC
@M02034:409:000000000-BFKT7:1:2103:7260:18405 1:N:0:35
AAAGTCGAGGTGCCTAAAGTGGCAACCCAGACTAAGAATAATGTTGGTGGTGTAGAGCTTCCTGTAGCCGCATGGCGTTCGTACTTAAATATGGAACTAACCATTCCAATTTTCGCTGTCTCTTATACACATCTCCGAGCCCACGAGACA
+
ABCCAFBCCCABGGGGGGGGGGGHHHHGGHHGHHHHHHHHHHHHHHHGGGEFGGHHHHHHHHHHHHHHHGGGGGHHGEGGGGHHHHHHHHHHHHHHGHGHHFFHHHGHHHHHHHGGGGGHHHHHHHHHHHHGHHFFFDGDGGHGGGGGGF
@M02034:409:000000000-BFKT7:1:2103:19726:18413 1:N:0:35
AAAGTCGAGGTGCCTAAAGTGGCAACCCAGACTACGCGTGGTGTTGGTGGTGTAGAGCTTCCTGTAGCCGCATGGCGTTCGTACTTAAATATGGAACTAACCATTCCAATTTTCGCTGTCTCTTATACACATCTCCGAGCCCACGAGACA
+
A?AAAFBBBBBBGGGFGFGGGGGHHGHGGGHGHHHGGGGEEEFGFHHEFEAFGFFGF5DGFHFFFFGGHGGGEGEFEEEGGAGHHHHHHHHBGFGFGFFFHHFGGHHGHHHHHGCDDDDBGFFB3BDD2FG2FFD<ECD?FGHGGGGGGB
@M02034:409:000000000-BFKT7:1:2103:26445:18413 1:N:0:35
AAAGTCGAGGTGCCTAAAGTGGCAACCCAGACTAATAAGACTGTTGGTGGTGTAGAGCTTCCTGTAGCCGCATGGCGTTCGTACTTAAATATGGAACTAACCATTCCAATTTTCGCTGTCTCTTATACACATCTCCGAGCCCAC
+
ACCCCFBBCCCCGGGGGGGGGGGHHHHGGHHGH33D5DGH35BGGHGGFFFGHHHHHHHHHHHHHHHHHGGGGGHHGGGGGGHHHHHHHHHHHHHHGHHHHHHHHHHHHHHHHHGGGGGHHHHHGHHHHFHFFHFHGCGCGGHG
@M02034:409:000000000-BFKT7:1:2103:21862:18416 1:N:0:35
AAAGTCGAGGTGCCTAAAGTGGCAACCCAGACTTCTACGAATGTTGGTGGTGTAGAGCTTCCTGTAGCCGCATGGCGTTCGTACTTAAATATGGAACTAACCATTCCAATTTTCGCTGTCTCTTATACACATCTCCGAGCCCACGAGACA
+
ABBBBFBBBBABGGGGGGGGGGGGGHHGGHF2EGHHHFFG2FGFFDEGFGAFAEG5FHFHFHHHGFG5GEGGGGHGGFEGGGHHHHGHHHHEGH@3GHHHGGFHFHHHHHHHHGGFGGGDGHHGHHHGEHFFFGFFFBDGGCGGGGGGG?
@M02034:409:000000000-BFKT7:1:2103:12502:18418 1:N:0:35
AAAGTCGAGGTGCCTAAAGTGGCAACCCAGACTCCTCATACGGTTGGTGGTGTAGAGCTTCCTGTAGCCGCATGGCGTTCGTACTTAAATATGGAACTAACCATTCCAATTTTCGCTGTCTCTTATACACATCTCCGAGCCCACGAGAC
+
BBCCCFCCCCBCGGGGGGGGGGGHHHHGGHHGHHFHGHHHHGGHFGGGFGEFGHHHHHHHHHHHGHHHHGGGGGHHGGGGGGHHHHHHHHHHHHHHHHHHHHHHHHHHHHHHHHGGGGGHHGHHHHGHGHGHHHGHECGCGGHGGGGGG
@M02034:409:000000000-BFKT7:1:2103:2390:18419 1:N:0:35
AAAGTCGAGGTGCCTAAAGTGGCAACCCAGACTCAGAATAATGTTGGGGGTGTAGAGCTTCCTGTGGCCGCATGG
+
CBCCBFBACC?BGGGGGGGGGGGHHHHGGH2EGEF3AGH55DGG5GG2AAEEADGD55BB5B@@F3B11EE/E>?
@M02034:409:000000000-BFKT7:1:2103:15925:18426 1:N:0:35
AAAGTCGAGGTGCCTAAAGTGGCAACCCAGACTGTTCCTCAGGTTGGTGGTGTAGAGCTTCCTGTAGCCGCATGGCGTTCGTACTTAAATATGGAACTAACCATTCCAATTTTCGCTGTCTCTTATACACATCTCCGAGCCCACGAGACA
+
BBBBAFBBBBAAFGG5GGGFFGGHGHGGGDGGFEHHHHHHHHHHGC?EFEAFFGFDFHHHHHHHHHHHHGGGGGHHGFGGGGGHHHHEGGHHHF3EGHHFGHFHHFHGFFGHHHEEGGGHGGGHHFFFDB2FCGHHG/>C/FFGGGCFGF
@M02034:409:000000000-BFKT7:1:2103:24771:18428 1:N:0:35
AAAGTCGAGGTGCCTAAAGTGGCAACCCAGACTGTGGCGATGGTTGGTGGTGTAGAGCTTCCTGTAGCCGCATGGCGTTCGTACTTAAATATGGAACTAACCATTCCAATTTTCGCTGTCTCTTATACACATCTCCGAGCCCACGAGAC
+
AABBAFBADDABGFGFFFBFFFGGHHHGGHHGHHEFFHF?CGGHHGGGEEEAGHHHHHHHHHHHHHHGFFCEEGHFEEEEEGFHHHBFBGFHHF?FGGFGFHGHGBDGFGHHHGEGGGGHHHGHFHGFHF2BFGFDB<</DFHGFGC.>
@M02034:409:000000000-BFKT7:1:2103:19737:18429 1:N:0:35
AAAGTCGAGGTGCCTAAAGTGGCAACCCAGACTACGCGTGGTGTTGGTGGTGTAGAGCTTCCTGTAGCCGCATGGCGTTCGTACTTAAATATGGAACTAACCATTCCAATTTTCGCTGTCTCTTATACACATCTCCGAGCCCACGAGACA
+
AABB>FAABDAAGGGFGFGBGGGHFGFGGHHGHHHGGGEGGFFGFHHAFEBFGFGGHGHHHHHGHHHGGE@/EFHHGFGGGGFHHHGGHHGHGGFBCGFFFAFHHFHHHGHHHD@E/EDDGFFDBGF2DF2FHGFFC><@@FEE@CGGC<
@M02034:409:000000000-BFKT7:1:2103:28748:18430 1:N:0:35
AAAGTCGAGGTGCCTAAAGTGGCAACCCAGAGTG
+
>1>A>B1>ADA1E11F1BGF1FFHE0BEFFE01B
@M02034:409:000000000-BFKT7:1:2103:19716:18430 1:N:0:35
AAAGTCGAGGTGCCTAAAGTGGCAACCCAGACTACGCGTGGTGTTGGTGGTGTAGAGCTTCCTGTAGCCGCATGGCGTTCGTACTTAAATATGGAACTAACCATTCCAATTTTCGCTGTCTCTTATACACATCTCCGAGCCCACGAGACA
+
CCCCCFCBCCBCGGGGFGGGGGGHHHHGGHHGHHGGGGGGGHGHGHHGFGEFGHHHHHHHHHHHHHHHHGGGGGHHGGGGGGHHHHHHHHHHHHFHHHHHHHGHHHHHHHHHHHGGGGGGHHHHHHHHHHGHHHGHFBGFGGHGGGGGGG
@M02034:409:000000000-BFKT7:1:2103:28725:18432 1:N:0:35
AAAGTCGAGGTGCCTAAAGTGGCAACCCAGACTGGTACTCAGGTTGGTGGTGTAGAGCTTCCTGTAGCCGCATGGCGTTCGTACTTAAATATGGAACTAACCATTCCAATTTTCGCTGTCTCTTATACACATCTCCGAGCCCACGAGACA
+
CCCCCFBCCCCCGGGGGGGFGGGHHHHGGHHGHHHHHHHHHHHHHHGFFEEFGFHFHHHHHGHHGHHHHGGGGGHHGGGGGGHHHHHFHHHHHHFHFHFHGHFGHHGFHGHHHHGGGGGHHGHHHHHHHGHHHHGFGCCCGGHGGGGGG?
@M02034:409:000000000-BFKT7:1:2103:15201:18450 1:N:0:35
AAAGTCGAGGTGCCTAAAGTGGCAACCCAGACTTCTGAGAAGGTTGGTGGTGTAGAGCTTCCTGTAGCCGCATGGCGTTCGTACTTAAATATGGAACTAACCATTCCAATTTTCGCTGTCTCTTATACACATCTCCGAGCCCACGAGACA
+
ABCCAFBCCCCCGGGGGGGGGGGHHHHGGHHGHHHHHHHHHHHGGHGGGGGGGHHHHHHHHHHHHHHGHGGGGGHHGGGGGGHHHHHHHHFHHHHFGHFHHHHHHHGHHHHHHHGGGGGHHHHHGHHHHHHHHHFHGCGCGGHGGGGGGG
@M02034:409:000000000-BFKT7:1:2103:19872:18453 1:N:0:35
AAAGTCGAGGTGCCTAAAGTGGCAACCCAGACTAAGGATGGTGTTGGTGGTGTAGAGCTTCCTGTAGCCGCATGGCGTTCGTACTTAAATATGGAACTAACCATTCCAATTTTCGCTGTCTCTTATACACATCTCGAGCCCACGAGACAG
+
AAAA>DAADDAAGGGAAAAFBGFFHCFGGGHGHHHHFDGHAGGGEHGGCEBBGFH2FHGGHHHGFFHHHGGCFEGGGGGGFGFFHHHHHGHFGFFD@FBCCG1GHHHGHHHHHH?EEGFFGHGHFHFFBGBFFGDF1E/</GGC?CEAGB
@M02034:409:000000000-BFKT7:1:2103:24531:18453 1:N:0:35
AAAGTCGAGGTGCCTAAAGTGGCAACCCAGACTATTAAGGGGGTTGGTGGTGTAGAGCTTCCTGTAGCCGCATG
+
BCCCBFCCCCBBGGGGGGGGGGGHHHHGGGHGH355AED32AEE0EE1AAEC13D555@B5B@@B5B5B>E/B>
@M02034:409:000000000-BFKT7:1:2103:5076:18457 1:N:0:35
AAAGTCGAGGTGCCTAAAGTGGCAACCCAGACTCAGCGTGCGGTTGGTGGTGTAGAGCTTCCTGTAGCCGCATGGCGATCGTACTTAAATATGGAACTAACCATTCCAATTTTCGCT
+
AAABADAAADBBFGGGGGGGGGGHHHGGDC2FGGGBCGGCAEGG0E0EF1EF13D5A53AACEB55F53EE/E>FAE/>CE?1?FGHGHGGEHGB3B?FH3?3FG4F44B3B?4/?C
@M02034:409:000000000-BFKT7:1:2103:27396:18462 1:N:0:35
AAAGTCGAGGTGCCTAAAGTGGCAACCCTGAATGTTGGTGGTGTAGAGCTTCCTGTAGCCGCATGGCGTTCGTACTTAAATATGGAACTAACCATTCCAATTTTCGCTGTCTCTTATACACATCTCCGAGCCCACGAGACAGGCAGAAA
+
B@BAAFABBBAAGFGFG4BBGGFGHFHGCFFFFHAGHAE2EEFG35DFGHH53BGGFHEGFGGCGGAE1>FEEGAGF4@GGFHBF3BFFFGFGHFFFEGHHGFGFEAE?E3GB44G?GG4G3B3?33EB//CEGEC?CADFCEGHDE0C
@M02034:409:000000000-BFKT7:1:2103:15197:18467 1:N:0:35
AAAGTCGAGGTGCCTAAAGTGGCAACCCAGACTTCTGAGAAGGTTGGTGGTGTAGAGCTTCCTGTAGCCGCATGGCGTTCGTACTTAAATATGGAACTAACCATTCCAATTTTCGCTGTCTCTTATACACATCTCCGAGCCCACGAGACA
+
A?A?AFAABDAAFGGGGGGDGGFHHHHGGHHGH555BAFFHHHHDGEAFDBAGGGDGHHGHGHGFFFHHGG0EGHGGFEEEECGHH4G3FFHHF3EBGGFFFBCFHHHEGHHFFGGGEGGHGHHBFBDFGHHFH1DA?C?CGHFC??//<
@M02034:409:000000000-BFKT7:1:2103:19931:18468 1:N:0:35
AAAGTCGAGGTGCCTAAAGTGGCAACCCAGACTCATAATCAGGTTGGTGGTGTAGAGCTTCCTGTAGCCGCATGGCGTTCGTACTTAAATATGGAACTAACCATTCCAATTTTCGCTGTCTCTTATACACATCTCCGAGCCCACGAGACA
+
CCCCBFCBCCBBGGGGGGGGGGGHHHHGGHHGHHGHHFHHCHHGGHGAAEFF13F5FFFHFGHHGDFAAEGCGGH1EEFGGFEHHHHHHHHFGF3@FGHH303FBFGBFGEHF4>?FEEGDDF4?EHFFBGCGFH2E/BF@CGFGC@GD?
@M02034:409:000000000-BFKT7:1:2103:8774:18468 1:N:0:35
AAAGTCGAGGTGCCTAAAGTGGCAACCCAGACTAAGGAGAATGTTGGTGGTGTAGAGCTTCCTGTAGCCGCATGGCGTTCGTACTTAAATATGGAACTAACCATTCCAATTTTCGCTGTCTCTTATACACATCTCCGAGCCCACGAGACA
+
BBBBBFBBBBABGGGGGGGGGGGHHHHGGHHGHHHHHHGHHHHHHHHEFGEFGHHGHHHHHHHHHHHHHGFGGGHHGGGGGGHHHHHGHHGHHHFGHHHHHHGHHHGHHHHHHHGGGGFHGHHHHHHHGHHHHGHHGCGGGGHGGGGGGF
@M02034:409:000000000-BFKT7:1:2103:28651:18471 1:N:0:35
AAAGTCGAGGTGCCTAAAGTGGCAACCCAGACTCAGCATTCTGTTGGTGGTGTAGAGCTTCCTGTAGCCGCATGGCGTTCGTACTTAAATATGGAACTAACCATTCCAATTTTCGCTGTCTCTTATACACATCTCCGAGCCCACGAGACA
+
ABAAAD>ADD2AFEGFGFGGGFFFFHGDFHHGHGHGGHFHBGFHHHGGFGAFFGGDEHHHFFGFGFHF3EEAEGHGEGGFFGFGGHHHHHFHHHFHGGFGHHHGHHHFGGHHHHEGGGEFGHFGGHGGHHGHHHFHE>CB?/?FDGGDGF
@M02034:409:000000000-BFKT7:1:2103:3293:18474 1:N:0:35
AAAGTCGAGGTGCCTAAAGTGGCAACCCAGACTGATGTTAAGGTTGGTGGTGTAGAGCTTCCTGTAGCCGCATGGCGTTCGTACTTAAATATGGAACTAACCATTCCAATTTTCGCTGTCTCTTATACACATCTCCGAGCCCACGAGACA
+
BBBCAFCCBCABFGGGGGGGGGGHHHHGGHHGHGHBGABGHBGHGHGFFGEFGGHHHHHHHHHHHHHHHGEGFGHHEEGGGGHHHHHHFHGHHHFGGHHHHHHHHHGHHHHHHHGGGGGHHHHHHHHHGGHHHHHHE@CCCGHGGGGGD<
@M02034:409:000000000-BFKT7:1:2103:5076:18475 1:N:0:35
AAAGTCGAGGTGCCTAAAGTGGCAACCCAGACTCAGCGTGCGGTTGGTGGTGTAGAGCTTCCTGTAGCCGCATGGCGTTCGTACTTAAATATGGAACTAACCATTCCAATTTTCGCTGTCTCTTATACACATCTCCGAGCCCACGAGACA
+
ABBBBFBBBBABGGGGGGGFGGGGHHGGGEHGHHHFFFEGCEEGGGGBFEAFGFGGHHHHHFHHHHHHHGEGGGHHEBEEE>FGHHGFHHFHHGFHHHHHHHEGHHGGHHHHGGGGGG?GHHHHGHFGHHHHHHHED/DFFGGEGGCDGC
@M02034:409:000000000-BFKT7:1:2103:3352:18478 1:N:0:35
AAAGTCGAGGTGCCTAAAGTGGCAACCCAGACTTCTGGTGCTGTTGGTGGTGTAGAGCTTCCTGTAGCCGCATGGCGTTCGTACTTAAATATGGAACTAACCATTCCAATTTTCGCTGTCTCTTATACACATCTCCGAGCCCACGAGACA
+
CCCCCFCCCCAAGGGGGGGFGGGHHHHGGHHGHHGHHHHHHHHHHHHGFGEFFFHGGGGHHHHHGGHGHFEEGGHHFFGGGFHHHHHHHHHGHHFFFHGHGFFGGHHGHGHHHFGGGGGHGHHHHHHHGHHHHHHDE?FCFGHGGGGDD=
@M02034:409:000000000-BFKT7:1:2103:11303:18482 1:N:0:35
AAAGTCGAGGTGCCTAAAGTGGCAACCCAGACTGGGGGGGGTGTTGGTGGTGTAGAGCTTCCTGTAGCCGCAAGGCGTTCGTACTTAAATATGGAACTAACCATTCCAATTTTCGCTGTCTCTTATACACATCTCCGAGCCCACGAGAC
+
AAAA3BABDBAAGGGGGGGFGGFHHHHGAHHGHHGGGGGGF-D?AEF9;A:;EFF/FFFFFFFFFFFFFFFAADFE@ADEFDFFFFFFFFEFFFFFFFEFF.BFFFFFFFFFFFFBDBDFFBFFFEFFFFFFFFFFA:BBCFFFFFFFF
@M02034:409:000000000-BFKT7:1:2103:25576:18482 1:N:0:35
AAAGTCGAGGTGCCTAAAGTGGCAACCCAGACTAAT
+
CCCCCFCBCCBBGGGGGGGGGGGHHHHGGHHGH335
@M02034:409:000000000-BFKT7:1:2103:16391:18485 1:N:0:35
AAAGTCGAGGTGCCTAAAGTGGCAACCCAG
+
BBBBBFBBBBAAGGGGFFEGGCGHHHHGFG
@M02034:409:000000000-BFKT7:1:2103:23146:18493 1:N:0:35
AAAGTCGAGGTGCCTAAAGTGGCAACCCAGACTACTAAGAATGTTGGTGGTGTAGAGCTTCCTGTAGCCGCATGGCGTTCGTACTTAAATATGGAACTAACCATTCCAATTTTCGCTGTCTCTTATACACATCTCCGAGCCCACGAGAC
+
BBBBBFBBBBBBGGGGGFGGGGGHHHHGGHHGGHGGFHG3FEFHHHGGGGEFGHHHHHHHHHHHGHHHHGGGGGHHGGGGGGFHHHBGHHDHHHEHHHGGHHEGEHFHHHHHHHGGGGGHHGHHGHGHHHBG2GBFF@FGGGGGGGGGC
@M02034:409:000000000-BFKT7:1:2103:3849:18493 1:N:0:35
AAAGTCGAGGTGCCTAAAGTGGCAACCCAGACTACGAAGCAGGTTGGTGGTGTAGAGCTTCCTGTAGCCGCATGGCGTTCGTACTTAAATATGGAACTAACCATTCCAATTTTCGCTGTCTCTTATACACATCTCCGAGCCCACGAGACA
+
BCCCBFCBCCBCGGGGGGGGGGGHGHHGGHHGHHHGGHGGHHHHGHGGFGEFGHHHHHHHHHHHHHHHHGGGGGHHGFGGGGHGHHHHHHHHHHHHGHHHHHGHHHHHHHHHHDFGGGCFHHHHGHHHHHHHHHHHEBFGGGHGGGGGGF
@M02034:409:000000000-BFKT7:1:2103:5314:18495 1:N:0:35
AAAGTCGAGGTGCCTAAAGTGGCAACCCAGACTAATCCGCCTGTTGGTGGTGTAGAGCTTCCTGTAGCCGCATGGCGTTCGTACTTAAATATGGAACTAACCATTCCAATTTTCGCTGTCTCTTATACACATCTCCGAGCCCACGAGACA
+
BBCCCFCCCCBCGGGGGGGGGGGHHHHGGHHGHHHHHHGGGGHHHHHEFFBFGHHHHHHHFHHHHHHFHEEFGGHHFEEFFFHHHHHHHHGHHHFFGHGGHHFHGHGHHHHHHHGGGGGHHHHHHHHHHHHHHHGHG@DDGGHGGGGGG=
@M02034:409:000000000-BFKT7:1:2103:19041:18499 1:N:0:35
AAAGTCGAGGTGCCTAAAGTGGCAACCCAGACTGATCATAATGTTGGTGGTGTAGAGCTTCCTGTAGCCGCATGGCGTTCGTACTTAAATATGGAACTAACCATTCCAATTTTCGCTGTCTCTTATACACATCTCCGAGCCCAC
+
A??AAFBB@DA?4EGDGGGGGGGFHDG?FDACGFFFHFHB5DDGG52AAABAGBFAF5GHH3BGHHHHGEE0EFHHGGGEEEGEGFGFHGFHHB3BFGGFFFHFFHFGBFEGG4>EE??FGBBFBGBED31FGHBFECCC@CGF
@M02034:409:000000000-BFKT7:1:2103:15554:18505 1:N:0:35
AAAGTCGAGGTGCCTAAAGTGGCAACCCAGACTAATCGGCAGGTTGGTGGTGTAGAGCTTCCTGTAGCCGCATGGCGTTCGTACTTAAATATGGAACTAACCATTCCAATTTTCGCTGTCTCTTATACACATCTCCGAGCCCACGAGAC
+
A?ABAFBBBBBBGFGG4BGFGGCCAF4EEEGFFHFDFFGGGGGCFGGAFEEFGFHFHBGHGFHHHHHGFECGGEHEEGG1EEFG?G43GF4EDFBFGHEGFEHEFGGGEGHHHEEDFFEFFGGHGHHFHHHHEF1<CBG/@AGEDGGAD
@M02034:409:000000000-BFKT7:1:2103:18973:18518 1:N:0:35
AAAGTCGAGGTGCCTAAAGTGGCAACCCAGACTCATTTGTCGGTTGGTGGTGTAGAGCTTCCTGTAGCCGCATGGCGTTCGTACTTAAATATGGAACTAACCATTCCAATTTTCGCTGTCTCTTATACACATCTCCGAGCCCACGAGACA
+
BBBBBFBBB@AAGGGGGBGFGGGHHHHGGGHGHHCHGHHGFGGGGGGFFGEFHFGGHHHHHHHGGHHHHGGGGGHHGGGGGGHHHHHGHHHHHGDGFHHHHGHHHHGHHHHHHHGGGGGGHGHHHHGHHHHHHHHHGCCGCGEGGGCGD<
@M02034:409:000000000-BFKT7:1:2103:19596:18524 1:N:0:35
AAAGTCGAGGTGCCTAAAGTGGCAACCCAGACTTCGCCTTCGGTTGGTGGTGTAGAGCTTCCTGTAGCCGCATGGCGTTCGTACTTAAATATGGAACTAACCATTCCAATTTTCGCTGTCTCTTATACACATTCCGAGCCCACGAGACAG
+
BCCCCFCBCBBCGGGGGGGFGGGHHHHGGHHGHHHGGGGGHHGFEGGEFGEFGHHHHHHHHHHHGHHGHGGGGGHGEEGGGGHHHHHHHHHHHHGHFHHFHHGHFHHHHHHHHHGGGGGGHHHHGHGHHHGHHGFFCGGGGHGGGGGFHG
@M02034:409:000000000-BFKT7:1:2103:19289:18540 1:N:0:35
AAAGTCGAGGTGCCTAAAGTGGCAACCCAGACTTCGCGGCATGTTGGTGGTGTAGAGCTTCCTGTAGCCGCATGGCGTTCGTACTTAAATATGGAACTAACCATTCCAATTTTCGCTGTCTCTTATACACATCTCCGAGCCCACGAGAC
+
CCCCBFBCCCBCGGGGGGGGGGGHHHHGGHHGHHHGGGGGGGHGHHHGGGEFFGHGHHHHHHHHHHHHHGGGGGHGFEGGGGHHHHHHHHHHHHGGHHEGHHHHHHGHHHHHHHGGGGGGHHHHHHHHHHHHHHGHGCCGGGHGCFGCA
@M02034:409:000000000-BFKT7:1:2103:18969:18548 1:N:0:35
AAAGTCGAGGTGCCTAAAGTGGCAACCCAGACTTCTCAGCCGGTTGGTGGTGTAGAGCTTCCTGTAGCCGCATGGCGTTCGTACTTAAATATGGAACTAACCATTCCAATTTTCGCTGTCTCTTATACACATCTCCGAGCCCACGAGAC
+
BBBCBFBBCCCCGGGGGGGGGGGHHHHGGHHGHFHHHHGHHGGGGGGEFFGGGGHFHHHHFHHHHGHGHGGGGGHEFEGGGGGHHHHHFHHHHG3FFHHHFGFGHHHHHHHHHGEGGGGHHHHHHHHFHHHHGHGHF@FGGGHGGGGGG
@M02034:409:000000000-BFKT7:1:2103:7041:18554 1:N:0:35
AAAGTCGAGGTGCCTAAAGTGGCAACCCAGACTCAGAATAAGGTTGGTGGTGTAGAGCTTCCTGTAGCCGCATGGCGTTCGTACTTAAATATGGAACTAACCATTCCAATTTTCGCTGTCTCTTATACACATCTCCGAGCCCACGAGACA
+
BCCCCFCABCAAGGGGGGGGGGGHHGHGGHHGHHHHFHHHHHHGHHGEFGEFGHHGHFHHHHHHGHHFHGFEGGHHGEGGGGHHHHHHHHHHHHBFFGFFHHEGHHFFHHHHHHGGGGGHHGHHFHGHFHHHHHGFC@FCDFHGGCCGGC
@M02034:409:000000000-BFKT7:1:2103:24307:18556 1:N:0:35
AAAGTCGAGGTGCCTAAAGTGGCAACCCAGACGGTTGGTGGTGTAGAGCTTCCTGTAGCCGCATGGCGTTCGTACTTAAATATGGAACTAACCATTCCAATTTTCGCTGTCTCTTATACACATCTCCGAGCCCACGAGACAGGCAGAAAT
+
BCCCBFCCCBBCGGGGGGGGGGGHHFHGGHHGGGEGGGEGGEGHGHHGHHHHHHHGHHHHFGEFGGGGEGGGGHHGHHHEHHHHHGGHHHHHHHHHHHHHHHHHHGGGGGGHFHHHGHHHHHHHGGHGGGGCFFGG@FFGHHGGGDGHHF
@M02034:409:000000000-BFKT7:1:2103:5226:18560 1:N:0:35
AAAGTCGAGGTGCCTAAAGTGGCAACCCAGACTAAGCCTAATGTTGGTGGTGTAGAGCTTCCTGTAGCCGCATGGCGTTCGTACTTAAATATGGAACTAACCATTCCAATTTTCGCTGTCTCTTATACACATCTCCGAGCCCACGAGACA
+
BBBBBFBBBBABGGGGGGGGGGGHHHHGGHHGFHGHHHHHHHHGHHHGGGFFFGHGHHHHFHHHHFHGFEGGGGHHGEGGGGHHHHHGHHHHHHFBGHHHHHHHGHHHHHHHHHGGGGEDHHHHHHHHHHHHFGGHGCCFGGHGGFGGGG
@M02034:409:000000000-BFKT7:1:2103:10388:18561 1:N:0:35
AAAGTCGAGGTGCCTAAAGTGGCAACCCAGACTGTTCCTAGTGTTGGTGGTGTAGAGCTTCCTGTAGCCGCATGGCGTTCGTACTTAAATATGGAACTAACCATTCCAATTTTCGCTGTCTCTTATACACATCTCCGAGCCCACGAGA
+
AAB@AFBADB?AGCGBCFBFGGGHFFGGGHHGGHHHHHGHHGHHHHE2FEEFAFBFH5GFFGHHFEGHHFGEEGHFEGGGGFHGGHGHHHGHHHGFBF3@FGFCHGHFHGHHBGE?GFGHHEHHFGFGFGFHGHEFDDC??EHG?CDG
@M02034:409:000000000-BFKT7:1:2103:4860:18564 1:N:0:35
AAAGTCGAGGTGCCTAAGTGGCAACCCAGATTCCTAAGCAGGTTGGTGGTGTAGAGCTTCCTGTAGCCGCATGGCGTTCGTACTTAAATATGGAACTAACCATTCCAATTTTCGCTGTCTCTTATACACATCTCCGAGCCCACGAGACAG
+
AAAABD3AADAAFGGGGBFGGGHG4GG2GGHHB5G55G3FHDGGCA2BAEEA3DGG5GCBEGHHBG5GEA>?EFCEE@FEEHCGGE3DDDGHHHBBGGFHHEGH444?GGBGEEEDGEGDDEBEFGDGB?GGHFGE/BGCGGA//ADCFF
@M02034:409:000000000-BFKT7:1:2103:21307:18568 1:N:0:35
AAAGTCGAGGTGCCTAAAGTGGCAACCCAGACTACGACTCCGGTTGGTGGTGTAGAGCTTCCTGTAGCCGCATGGCGTTCGTACTTAAATATGGAAGTAACCATTCCAATTTTCGCTGTCTCTTATACACATCTCCGAGCCCACGAGACA
+
BCCCAFBABCAAGGGGGGGFGGGHHHHGGHHGH3F22A2B3EEEEGGFFGEFFGGHHHHHHHHHGHHHHGGGGGHHGGGGGGHHHHHGGHHHHHHFCGHHHHHHHHGHHHHHHHGGGGGHHHHHGHHHGHGHHHHHD/CCCGHGGGGGGB
@M02034:409:000000000-BFKT7:1:2103:15438:18574 1:N:0:35
AAAGTCGAGGTGCCTAAAGTGGCAACCCAGACTAATAAGAGTGTTGGTGGTGTAGAGCCTCCTGTAGCCGCATGGCGTTCGTACTTAAATATGGAACTAACCATTCCAATTTTCGCTGTCTCTTATACACATCTCCGAGCCCACGAGAC
+
BBCCAFBBCCCCGGGGGGGFGGGHHHHGGHHGHGHHGHHHHHHHHHHGGGGGHHHHHHHHHHHHGGHFHGGGGGHHGGGGGGHHHHHHHHHHHHFFHHHHGHGGHHFGFGHHHHGGGGGHHHHHHHHHHHHHHHHHGCFGGGHGCCGDG
@M02034:409:000000000-BFKT7:1:2103:12916:18575 1:N:0:35
AAAGTCGAGGTGCCTAAAGAGGCAACCCAGACTCAGCCGCGGGTTGGTGGTGTAGAGCTTACTGTAGCCGCATGGCGTTCGTACTTAAATATGGAACTAACCATTCCAATTTTCGCTGTCTCTTATACACATCTCCG
+
A?ABAFA>A?AAGCGBGFG5A4AAHAGFFHHFHFFCHHE2EGG0AAE1?B>1?3EGD4GB3B4BB4FFEEEEGGHGGGCEGGHEHF4B?BFGHH33BG2CB02?FF3?D?BFF2>DAGDFHFFGDGBG11FFFG11?
@M02034:409:000000000-BFKT7:1:2103:24985:18575 1:N:0:35
AAAGTCGAGGTGCCTAAAGTGGCAACCCAGACTGGTGGTGCTGTTGGTGGTGTAGAGCTTCCTGTAGCCGCATGGCGTTCGTACTTAAATATGGAACTAACCATTCCAATTTTCGCTGTCTCTTATACACATCTCCGAGCCCACGAGAC
+
BBBBBFAADBAAGGGGGGGGGGGHGHHDGHFFHHHGGGGFHHHGHGHFFGGGHHHGHHHHHHHHHHHDGEEEEGHHFEGGFGHHHHHGGHHHHEB@GGHFHHHHFHFFHGHHHFFGGGGFHGHGHHHHGHHHFGBGC/@DGFHGGGGGG
@M02034:409:000000000-BFKT7:1:2103:10375:18577 1:N:0:35
AAAGTCGAGGTGCCTAAAGTGGCAACCCAGACTGTTCCTAGTGTTG
+
BCCCCFBCCCBCGGGGGGGGGGGHHHHGGHHGHBB55555FGHHFH
@M02034:409:000000000-BFKT7:1:2103:19510:18578 1:N:0:35
AAAGTCGAGGTGCCTAAAGTGGCAACCCAGACTACTCCGATTGTTGGTGGTGTAGAGCTTCCTGTAGCCGCATGGCGTTCGTACTTAAATATGGAACTAACCATTCCAATTTTCGCTGTCTCTTATACACATCTCCGAGCCCACGAGACA
+
CCCCCFCCCCABGGGG4FGGGGGHHHHGGH2FEEEGAFE22AFHDHEE1AFF13D5AA3B5FGFFFD5FEG0EEE1>?/?EFBGGHHFBGHB@@33FEHHC03BB4G4DF?HG?E/E/?BBFDB3D33G?22FGH2C</B/FAFCC@AA<
@M02034:409:000000000-BFKT7:1:2103:4975:18587 1:N:0:35
AAAGTCGAGGTGCCTAAAGTGGCAACCCAGACTGAGGCGCGGGTTGGTGGTGTAGAGCTTCCTGTAGCCGCATGGCGTTCGTACTTAAATATGGAACTAACCATTCAATTTTCGCTGTCTCTTATACACATCCCGAGCCCACGAGACAGG
+
BBBBBFAABDBAGGGDGGGGGGGHHEGGGHHGGFHHGGGGGGGEGGGEFE?FGFHHHHHHHGHGHHGHGGGGGGHGEEGGGEGEGHHDGHFHHHFFGGGGGHHHHHHEHHHHHG?EEAFHFHHHHHHHHGGHHEGDC>-FGEFCGGGHHG
@M02034:409:000000000-BFKT7:1:2103:5657:18590 1:N:0:35
AAAGTCGAGGTGCCTAAAGTGGCAACCCAGACTGCGACGCATGTTGGTGGTGTAGAGCTTCCTGTAGCCGCATGGCGTTCGTACTTAAATATGGAACTAACCATTCCAATTTTCGCTGTCTCTTATACACATCTCCGAGCCCACGAGACA
+
BBAAAFAA?D>AGGGGGGGGGGGFHHGGGGHGGHHEGGEEGGGFGHHEFGAFGHHHHHHHHGHHFGHHHFGCGGHHEEGGFFGGGHHHHHGFGHEGHHGGHHHHGHHHHHHHHHGGGGEGBGHHFFFFFBGHFHHFE<DGGGHGGGGGG<
@M02034:409:000000000-BFKT7:1:2103:12907:18593 1:N:0:35
AAAGTCGAGGTGCCTAAAGTGGCAACCCAGACTCAGCCGCGGGTTGGTGGTGTAGAGCTTCCTGTAGCCGCATGGCGTTCGTACTTAAATATGGAACTAACCATTCCAATTTTCGCTGTCTCTTATACACATCTCCGAGCCCACGAGACA
+
BBBBBFBBBBABGGGFCGFFGGGGGHHGGHHGHHFHHHGGGGGEFGGEFGEFGEHFGFHHHFHHHGHFHGGGFGHHGGGGGFHHHHGGHHHHHHFFGHEHHAGGHGFHHHHHHFGGGGGHHHHGHHGHGGHHFH1FA-@CGGHGGGCDG<
@M02034:409:000000000-BFKT7:1:2103:6743:18598 1:N:0:35
AAAGTCGAGGTGCCTAAAGTGGCAACCCAGACTCCGACGAATGTTGGTGGTGTAGAGCTTCCTGTAGCCGCATGGCGTTCGTACTTAAATATGGAACTAACCATTCCAATTTTCG
+
AAA?ADAADDAAGGG11BB3BFFFGEGEEHHGGHH00EEGGHBFGHEEF//AAGGAEHF1B1BBGFHHHGG/FGHGGGGGGG0?FGHHB2>2B1B1FBBBE0>CFFFFHGH222>
@M02034:409:000000000-BFKT7:1:2103:4380:18599 1:N:0:35
AAAGTCGAGGTGCCTAAAGTGGCAACCCAGACTAATAATCAGGTTGGTGGTGTAGAGCTTCCTGTAGCCGCATGGCGTTCGTACTTAAATATGGAACTAACCATTCCAATTTTCGCTGTCTCTTATACACATCTCCGAGCCCACGAGACA
+
BCBCBFCABBBBGGGGFGGGGGGHHHHGEGHGHHHHHHHHHHHFHHGFEGEFAFGFFFGHHHHHGHHGGFGEEGHEEEEFFFFGGHHGHHHFGHFBGGHHFFBGFHHE4FGHH4EFGGGHFFFHGGFHGFHGHHHFC<CBFAGFGGCGGB
@M02034:409:000000000-BFKT7:1:2103:19688:18604 1:N:0:35
AAAGTCGAGGTGCCTAAAGTGGCAACCCAGACTACTCCGCCTGTTGGTGGTGTAGAGCTTCCTGTAGCCGCATGGCGTTCGTACTTAAATATGGAACTAACCATTCCAATTTTCGCTGTCTCTTATACACATCTCCGAGCCCACGAGACA
+
CCCCCFCBCCAAGGGGGGGGGGGHGGHGGHHGHHHHHHGGGGHHHHGEFFEFGBHFHEHHHEHHHHHGHGGGGGHHGEGGFEFGEHHHHHHHHHFHHHHHHHHHHHHFFHHHHHGGGGEFGHHHHHFHGHHFFFHFG@FFCFHGGF@DF?
@M02034:409:000000000-BFKT7:1:2103:6720:18607 1:N:0:35
AAAGTCGAGGTGCCTAAAGTGGCAACCCAGACTCCGACGAATGTTGGTGGTGTAGAGCTTCCTGTAGCCGCATGGCGTTCGTACTTAAATATGGAACTAACCATTCCAATTTTCGCTGTCTCTTATACACATCTCCGAGCCCACGAGACA
+
BBBBBFBBBBAAAGGGGGGGGFDHFGGGGHHGGHHEFGGFGHHHHHHEFGEFGFHGGFHGHGHHHHHHHGEEEEHFEEGGGFGHHHFFHHGHHGFGHHFCGGFHFHHFHGHHHFGGGGGHHHHHHHHHFFGGHHFFD/DCCGHFGGGGGC
@M02034:409:000000000-BFKT7:1:2103:24167:18608 1:N:0:35
AAAGTCGAGGTGCCTAAAGTGGCAACCCAGACTGCTACTGGGGTTGGTGGTGTAGAGCTTCCTGTAGCCGCATGGCGTTCGTACTTAAATATGGAACTAACCATTCCAATTTTCGCTGTCTCTTATACACATCTCCGAGCCCACGAGACA
+
BBBBBFBBBBABGGGFGGGGGGGHHHHGGHHGHGBHHHHHGGGGGGGFFGEFHHHHHHHHHHHHHHHHHGGGGGHHGFGGGGHHHHHHHHHHHGHHHHHHHHHHGHHHHHHHHHGGGGGHGHHHHHHHHHHGHHHHCBDGGGHGGGGGG<
@M02034:409:000000000-BFKT7:1:2103:26347:18618 1:N:0:35
AAAGTCGAGGTGCCTAAAGTGGCAACCCAGACTACTGGGTCTGTTGGTGGTGTAGAGCTTCCTGTAGCCGCATGGCGTTCGTACTTAAATATGGAACTAACCATTCCAATTTTCGCTGTCTCTTATACACATCTCCGAGCCCACGAGACA
+
B@BABFAABBB?CGGBGGGGGGGHHHHG2AGGHFGDF3AGFHBFGFE2FEEGHFFFHHHHHHHGHHFHFGGGFEHFEBEFGGBHHHHFGGHHHFF3BFEGCGFHFHHGHHGGGGGGGAEGGHH444FGFHHFHHHBD?GGGGGGGCCFGC
@M02034:409:000000000-BFKT7:1:2103:23567:18626 1:N:0:35
AAAGTCGAGGTGCCTAAAGTGGCAACCCAGACTCCGCATCAGGTTGGTGGTGTAGAGCTTCCTGTAGCCGCATGGCGTTCGTACTTAAATATGGAACTAACCATTCCAATTTTCGCTGTCTCTTATACACATCTCCGAGCCCACGAGACA
+
CCCCCFCABBABGGGFGGFGGGGHHHHGGHHGHHHGGGGGHHHGHHGFFFEFGHHHHHHHHHHFGHHGHGGGGGHHEEGGFFHHHHHHGHHHHHGFHHHGHHHHHHGHHHHHHGFGGGGHHHHHGHHHEGHHGHHHECGFGGHGGGGGGF
@M02034:409:000000000-BFKT7:1:2103:29292:18631 1:N:0:35
AAAGTCGAGGTGCCTAAAGTGGCAACCCAGACTCAGAATAAGGTTGGTGGTGTAGAGCTTCCTGTAGCCGCATGGCGTTCGTACTTAAATATGGAACTAACCATTCCAATTTTCGCTGTCTCTTATACACATCTCCGAGCCCAACGAGA
+
BBBABFBBBBABGGGGGGGGGGGHGHHGGHHGHHHHGFHGE5FDFGE2BEGAAAGD5DFF5GGHEAF5BEEEEEG1E1>1EFHHHHHHFEGGGBBBGHHH3E?FFGHEFGFHH4/EE/?FGFHGFGFFFGFGGGEG?>/CFGHADDEED
@M02034:409:000000000-BFKT7:1:2103:12664:18632 1:N:0:35
AAAGTCGAGGTGCCTAAAGTGGCAACCCAGACTAGTAAGAATGTTGGTGGTGTAGAGCTTCCTGTAGCCGCATGGCGTTCGTACTTAAATATGGAACTAACCATTCCAATTTTCGCTGTCTCTTATACACATCTCCGAGCCCACGAGACA
+
ABBBAFAABBBBGGGGGGGGGGGHHHHGGHHGHHHHGHHHGHHHHHHEFEEFFGHHHHHGHHHHGGHHHEGGGGHFEEFGGEGHGHHHHHHHHHFFFGF3FGHGHHGGHHHHGHGGGGGHHHHHFHEHFHGHGHGGC<@CGGHGGCGGGF
@M02034:409:000000000-BFKT7:1:2103:9604:18635 1:N:0:35
AAAGTCGAGGTGCCTAAAGTGGCAACCCAGACTAAGAATAATGTTGGTGGTGTAGAGCTTCCTATAGCCGCATGGCGTTCGTACTTAAATATGGAACTAACCATTCCAATTTTCGCTGTCTCTTATACACATCTCCGAGCCCACGAGACA
+
AABBAFB?DDAAFGGGGGFGGGFHHE4EFHGGHGGHFHHHHHFHHHFEBEAAFGHHFHHHG3FHEGHFFGCEGGHGGEGGFEHHHHGBFHGHGHDGFGHFHHFFFFFGHHHHHGGDCEEFHHHHHH44BCDFHGFFGB/<DECGCFC?DC
@M02034:409:000000000-BFKT7:1:2103:20443:18645 1:N:0:35
AAAGTCGAGGTGCCTAAAGTGGCAACCCAGACTAATAATTCGGTTGGTGGTGTAGAGCTTCCTGTAGCCGCATGGCGTTCGTACTTAAATATGGAACTAACCATTCCAATTTTCGCTGTCTCTTATACACATCTCCGAGCCCACGAGAC
+
AAAAAFBBBD2A4CGDGBGFFDFHHHGGGHHGHHCHHFCBGFGB2AEABE1FGHHHHGHFHFHFDGHEHGECEGHGFEGGGGHHGHGGHHHHGFGHFHGFHHHHFHFHHHH4GFEGGGGGFHHHGGHHH2BCGFDHE@C@@EFEGGFGF
@M02034:409:000000000-BFKT7:1:2103:16782:18645 1:N:0:35
AAAGTCGAGGTGCCTAAAGTGGCAACCCAGACTCCTCATCCTGTTGGTGGTGTAGAGCTTCCTGTAGCCGCATGGCGTTCGTACTTAAATATGGAACTAACCATTCCAATTTTCGCTGTCTCTTATACACATCTCCGAGCCCACGAGAC
+
ABBBBFAADBABGGGGGGGFGGGGHHHGGCFFHFHFHFHFHGHGHHAEF?EE1AF5DFHHBHGFHFHDEEGAEGHGGBEFEE2FGGBDGGGFFH33BGG3B1BB3FFF4BFGHB/EFEEFBDFGBF4FGFBGHGFD?//<<<</@?DCG
@M02034:409:000000000-BFKT7:1:2103:12657:18648 1:N:0:35
AAAGTCGAGGTGCCTAAAGTGGCAACCCAGACTAGTAAGAATGTTGGTGGTGTAGAGCTTCCTGTAGCCGCATGGCGTTCGTACTTAAATATGGAACTAACCATTCCAATTTTCGCTGTCTCTTATACACATCTCCGAGCCCACGAGAC
+
BBB@AFBBBBAAGGGGGGEFGGGHHHHGGHGGHHHHHHFHHHHHHHGEFGBBFGGHHHHHHHHGGHHHHGGEFEHHGGGGGGHHHHHHGHHHHHFGHHFBGGHHHHHHHHHHHFFGGGGHHHHHHEHHHHHHHHHHDBGGGGGGGGG?D
@M02034:409:000000000-BFKT7:1:2103:16811:18655 1:N:0:35
AAAGTCGAGGTGCCTAAAGTGGCAACCCAGACTCCTCATCCTGTTGGTGGTGTAGAGCTTCCTGTAGCCGCATGGCGTTCGTACTTAAATATGGAACTAACCATTCCAATTTTCGCTGTCTCTTATACACATCTCCGAGCCCACGAGACA
+
AAAAAFAA1A>A1FGFGBGFGFCHHHHGGGHGHHHHFHHHHHHFHH//BEEEGEGFGHHEFFGFGFHGHEEGGGHHGGEGGEGHHHHHFHGHGHF1FCGCFHHBHHFGBGHHHHEECGEHHHGGFGDEFGDB1F>GC@//CGGGGGGFC?
@M02034:409:000000000-BFKT7:1:2103:10541:18657 1:N:0:35
AAAGTCGAGGTGCCTAAAGTGGCAACCCAGACTCAGGTGGGGGTTGGTGGTGTAGAGCTTCCTGTAGCCGCATGGCGTTCGTACTTAAATATGGTACTAACCATTCCAATTTTCGCTGTCTCTTATACACATCTCCGAGCCCACGAGAC
+
CCCCCFCCCBABGGGGGGGGGGGHHHHGGHHGHCBBG5BF2EFGGA?EA1EA13D5B53B@GFFGB@43EE/EE?1>?EFEE???GH3?FH4BE44FEHH303B3BG4FGFHD3/?E??F2FFF2@2@GF22@DGBC/@D@.FC@G->E
@M02034:409:000000000-BFKT7:1:2103:16904:18661 1:N:0:35
AAAGTCGAGGTGCCTAAAGTGGCAACCCAGACTTCGAATCATGTTGGTGGTGTAGAGCTTCCTGTAGCCGCATGGCGTTCGTACTTAAATATGGAACTAACCATTCCAATTTTCGCTGTCTCTTATACACATCTCCGAGCCCACGAGACA
+
AAA@AFABDBBBCGGFGGFBFDFCCHF2FGFGGHGECGFEHHFHHHHEFEFG1GGGHFHHBGGDBGG5BEECGGHHGEGGGGHHFHHHHHFFFF3BFGFCEHHHGFHHGHHHHGCGEEEHFFHFHHHD2BDFFHHFD/BDGECFGC@AA?
@M02034:409:000000000-BFKT7:1:2103:8023:18661 1:N:0:35
AAAGTCGAGGTGCCTAAAGTGGCAACCCAGACTGAGGCGCGGGTTGGTGGTGTAGAGCTTCCTGTAGCCGCATGGCGTTCGTACTTAAATATGGAACTAACCATTCCAATTTTCGCTGTCTCTTATACACATCTCCGAGCCCACGAGACA
+
CCCBBFCBCCBCGGGGGGGGGGGHHHHGGGHGHHHHGGGGECGEFGGGFEEFGFHFGHHHHHHHHHHGGGGGGGHHGGGGGGHHHHHHFHHHHHDGFFFFHHHGHHFHHGHHHHGGGGGGHHGHHHHHGHHHGHGFF?GCFGHGGGGGGE
@M02034:409:000000000-BFKT7:1:2103:22844:18665 1:N:0:35
AAAGTCGAGGTGCTAAAGTGGCAACCCAGACTCCGCCGACTGTTGGTGGTGTAGAGCTTCCTGTAGCCGCATGGCGTTCGTACTTAAATATGGAACTAACCATTCCAATTTTCGCTGTCTCTTATACACATCTCCGAGCCCACGAGACAG
+
AAAAAFB>DA>>EDFA5BBFGGFCGHEEFHFHHHGGGGCGGEFHHHEGFAFABFEGFB35FGGFGHFFEEEFGG1EBEFEEBGGHFEGFHHHH3FB3BB?G3GHHFBFFGHHFEGGECFGGGHFHF?GBFGGHHFDF@CCGEGCGC..GG
@M02034:409:000000000-BFKT7:1:2103:10658:18668 1:N:0:35
AAAGTCGAGGTGCCTAAAGTGGCAACCCAGACTTGTAGGGGTGTTGGTGGTGTAGAGCTTCCTGTAGCCGCATGGCGTTCGTACTTAAATATGGAACTAACCATTCCAATTTTCGCTGTCTCTTATACACATCTCCGGGCCCACGAGACA
+
AABCBFCBCCAAGGGGGGGGGGGHHHFGGHHGHHHHHHHGGFGGGHHEFGEFGHHHHHHHHHHHHHHHHGGGGGHGFGGGGGFHHHGFHHHHHHFGFHFFGHHGHHHHHHHHHFGGGGGHHHHHHHHHEGHHHHGGECGGGGGGGGGGGC
@M02034:409:000000000-BFKT7:1:2103:12243:18672 1:N:0:35
AAAGTCGAGGTGCCTAAAGTGGCAACCCAGACTCCTAAGTCTGTTGGTGGTGTAGAGCTTCCTGTAGCCGCATGGCGTTCGTACTTAAATATGGAACTAACCATTCCAATTTTCGCTGTCTCTTATACACATCTCCGAGCCCACGAGACA
+
AAB?>DAABDABGGGGGFGGGGDHHHHGGHHGHHHHHGGDFGGGHHHFFGEF1FFHGGHBFHHGHHHFHGGGGGHHGGGGGGHHHHHHBGHHHGGFGGFGHHHGHGFHHGHHFHGGGDDGHFHHHGHHFFGHHH?FA</@CC/FFCGGGC
@M02034:409:000000000-BFKT7:1:2103:24600:18681 1:N:0:35
AAAGTCGAGGTGCCTAAAGTGGCAACCCAGACTCCTTCTTCGGTTGGTGGTGTAGAGCTTCCTGTAGCCGCATGGCGTTCGTACTTAAATATGGAACTAACCATTCCAATTTTCGCTGTCTCTTATACACATCTCCG
+
3A?>AB3>A?AAGGG5FFGFFGCFHGHEC2FFFHHHGCGFHHGGEGGEEFGAGGGAEGFHFGFBDGB5BEECDGHHGGGF?FBG?F433@FHHEBBFFDCCE?FFEGEFFGBG4/EFGGFBGHF?FG2?FDGFHFHG
@M02034:409:000000000-BFKT7:1:2103:12247:18690 1:N:0:35
AAAGTCGAGGTGCCTAAAGTGGCAACCCAGACTCCTAAGTCTGTTGGTGGTGTAGAGCTTCCTGTAGCCGCATGGCGTTCGTACTTAAATATGGAACTAACCATTCCAATTTTCGCTGTCTCTTATACACATCTCCGAGCCCACGAGAC
+
CCCCCFCCCCAAGGGGGGGGGGGHHHHGGHHGHHHHHGH5AGFHHHHEFEGFGFHFFHHHGHHHHFGFHGGFGGHEEEGGGGGHGHHFEHHHHG3FFGFHGHBGFFFFHGGHHGGGGGEHHHGHFGEHHHHEGHHEF/BCCGHGG?CGD
@M02034:409:000000000-BFKT7:1:2103:27598:18691 1:N:0:35
AAAGTCGAGGTGCCTAAAGTGGCAACCCAGACTAATAAGAGTGTTGGTG
+
A>A1A31AAD>AFFFGGGGAE1FACFGEFECFCGB1AA11BB1FFA//A
@M02034:409:000000000-BFKT7:1:2103:4310:18702 1:N:0:35
AAAGTCGAGGTGCCTAAAGTGGCAACCCAGACTCAGGGGCATGTTGGTGGTGTAGAGCTTCCTGTAGCCGCATGGCGTTCGTACTTAAATATGGAACTAACCATTCCAATTTTCGCTGTCTCTTATACACATCTCCG
+
A>1AAFAAD1AAGGGEF11GGGFFFGHGGHHFHHGH0CAEEEGHHHHEAEECGFE2FFFHH1FEHDF2BECEFGHAEE/FF>GGFFFGBBGH2GFFBF1E1G1B1B2BDFGGGHEEC?EFFHFH12F2DBF11B11?
@M02034:409:000000000-BFKT7:1:2103:7943:18719 1:N:0:35
AAAGTCGAGGTGCCTAAAGTGGCAACCCAGACTGCGAATCA
+
CCCCCFCCCCABGGGGGGGFGGGHHHHGGHHGHB3EEA225
@M02034:409:000000000-BFKT7:1:2103:4317:18721 1:N:0:35
AAAGTCGAGGTGCCTAAAGTGGCAACCCAGACTCAGGGGCATGTTGGTGGTGTAGAGCTTCCTGTAGCCGCATGGCGTTCGTACTTAAATATGGAACTAACCATTCCAATTTTCGCTGTCTCTTATACACATCTCCG
+
CCCCCFCCCBBCGGGGGGGGGGGHHHHCFHHGHHCHCGCG?GFHHH2EC1EFGEG55AAFGFGHH5G5FEE0EGHGG1EFFEBFFGFGFFHGHF@3GFHF3FDFFGBDGFFGGFFGDEEFFGFHBBDBFGDHGHFDC
@M02034:409:000000000-BFKT7:1:2103:17409:18721 1:N:0:35
AAAGTCGAGGTGCCTAAAGTGGCAACCCAGACTAATAAGAATGTTGGTGGTGTAGAGCTTCCTGTAGCCGCATGGCGTTCGTACTTAAATATGGAACTAACCATTCCAATTTTCGCTGTCTCTTATACACATCTCCGAGCCCACGAGACA
+
BBBBBFBBBBBBGGGGGGGFGGGHHHHGGHHGHHHHHHHHFGHGGHHEFGEFFGGGHGHHGHHGHHHHHGGCGGHHGFGGGGFHHHHFFHFHHHHHHHFHHHHGHHHHHGGHHHEGGGGHGHHHHHHFFCGHHHHDF?CCGGHFFCCGFG
@M02034:409:000000000-BFKT7:1:2103:7984:18722 1:N:0:35
AAAGTCGAGGTGCCTAAAGTGGCAACCCAGACTTCTCCTCGTGTTGGTGGTGTAGAGCTTCCTGTAGCCGCATGGCGTTCGTACTTAAATATGGAACTAACCATTCCAATTTTCGCTGTCTCTTATACACATCTC
+
AAAA3DAADBAAGGGGGGFGGFFHFFF?2FHG3FHBHGHHGHD2BFABFEB1FGFFHEHFHFHF5GHBFAA0EEHHGEEGGGHHEHGDHFHHHHHFEC3BCGFFGFDGFGFFFBEDE?EBFFGGHEFGB11GB?B
@M02034:409:000000000-BFKT7:1:2103:10903:18723 1:N:0:35
AAAGTCGAGGTGCCTAAAGTGGCAACCCAGACTCAGAATAAGGTTGGTGGTGTAGAGCTTCCTGTAGCCGCATGGCGTTCGTACTTAAATATGGAACTAACCATTCCAATTTTCGCTGTCTCTTATACACATCTCCGAGCCCACGAGAC
+
BBAAAFBBBBAAFGGGGGGGGGGFHHHFFFHFHHHGFGHGHHHHHHGFFGEFGFHFHHHHHFHGGFHHHGGGGEGGEFGFEEFHHHHGFHHHHGFDHHGHHHFHHFFBGGGHHGFGGGGHHHHGFGHHGGHHHHHHC/CCCGHGGFGFG
@M02034:409:000000000-BFKT7:1:2103:15958:18723 1:N:0:35
AAAGTCGAGGTGCCTAAAGTGGCAACCCAGACTGCTGGGACTGTTGGTGGTGTAGAGCTTCCTGTAGCCGCATGGCGTTCGTACTTAAATACGGTACTAACC
+
AAAAAFAADDAAF1GGGFGEGAEHEHHFGHHGCG0FGFC0AEGAFFHAF//AF11GGHBCHFHGF2F2AA/>?E00E?E/AFCFHD21BF@GHC0?EGG21>
@M02034:409:000000000-BFKT7:1:2103:21289:18728 1:N:0:35
AAAGTCGAGGTGCCTAAAGTGGCAACCCAGACTACGCCGTCGGTTGGTGGTGTAGAGCTTCCTGTAGCCGCATGGCGTTCGTACTTAAATATGGAACTAACCATTCCAATTTTCGCTGTCTCTTATACACATCTCCGAGCCCACGAGAC
+
AAAAAFAADDA@1FGG1B1BEBEABGG0FCHGHHH0EGGEEEGAECEGEFEEGHHHHHHGGHHFHGHHHGGEFFHHGGGECGHGGHHB1BDHHB11<GFGHFFCFFDGGHHHGHCGGGF@GHHHHHFGHGGGFFG1?CCGGEGFCC@<A
@M02034:409:000000000-BFKT7:1:2103:20593:18733 1:N:0:35
AAAGTCGAGGTGCCTAAAGTGGCAACCCAGACTCAGA
+
1>1AAF??1A1>BGGGF1GFGGGBA0FGFHHGHH1AD
@M02034:409:000000000-BFKT7:1:2103:6263:18740 1:N:0:35
AAAGTCGAGGTGCCTAAAGTGGCAACCCAGACTGCTCGTACGGTTGGTGGTGTAGAGCTTCCTGTAGCCGCATGGCGTTCGTACTTAAATATGGAACTAACCATTCCAATTTTCGCTGTCTCTTATACACATCTCCGAGCCCACGAGAC
+
BBBBBFAABBBBGGG5FGFGGGGHHHHGGHFGHHFHHGGGHGGHGGGGEGEFFHHHHHHHHHHHHHHHHGGGGGHHGEGGGGHFHHFHGGFGFHFFFHHGHHHGHHFHHHHHHEEGGGGHHFFHHHHGHFFHHHHBE@CFCGHGGGGGG
@M02034:409:000000000-BFKT7:1:2103:7516:18742 1:N:0:35
AAAGTCGAGGTGCCTAAAGTGGCAACCCAGACTGGGGGGTCGGTTGGTGGTGTAGAGCTTCCTGTAGCCGCATGGCGTTCGTACTTAAATATGGAACTAACCATTCCAATTTTCGCTGTCTCTTATACACATCTCCGAGCCCACGAGAC
+
ABCABFBCCCCCGGGGGGGGGGGHHHHGGHHGH32FA2E/?/BDDGGGFGDFFHHGHHHHHHHHHHHHHGGGGGHHGGFGGGHHHHGFDGHHHFGHGHHGHHHHHHHHGGHHFHGGGGGGGGGGGGGGGGGGGGGFGCGCFFFFFFABF
@M02034:409:000000000-BFKT7:1:2103:21400:18742 1:N:0:35
AAAGTCGAGGTGCCTAAAGTGGCAACCCAGACTAAGAATAATGTTGGTGGTGTAGAGCTTCCTGTAGCCGCATGGCGTTCGTACTTAAATATGGAACTAACCATTCCAATTTTCGCTGTCTCTTATACACATCTCCGAGCCCACGAGACA
+
CCCCCFCBCBCBGGGGGGGGGGGHHHHGGHHGHHHHHHHHHHHHHHHGGGEFGHHHHHHHHHHHHHHHHGGGGGHHGEGGGGHHHHBHHHHHHHFFFHHHHHHHHHGHHHHHHHGGGGGHHHHHHHHHGHFHGHGHG@CCGGHGGGGGGG
@M02034:409:000000000-BFKT7:1:2103:10444:18743 1:N:0:35
AAAGTCGAGGTGCCTAAAGTGGCAACCCAGACTCATACGACTGTTGGTGGTGTAGAGCTTCCTGTAGCCGCATGGCGTTCGTACTTAAATATGGAACTAACCATTCCAATTTTCGCTGTCTCTTATACACATCCCGAGCCCACGAGACAG
+
AABBAFBBBBBBGGGGFGGGGGGHHHCGGHHGHHHHHHHGGGGHHHHGGGEFFHHGHHGHHHHHHHHHHGGGGGHHGGGGGGHHHHHHHGHHHHFFFHGHHHGGHHHHHHHHGHGGGGGHHGHGHHBHFHHHHFEE?BFFGHGFGFGGHH
@M02034:409:000000000-BFKT7:1:2103:4004:18750 1:N:0:35
AAAGTCGAGGTGCCTAAAGTGGCAACCCAGACTACGCGGGATGTTGGTGGTGTAGAGCTTCCTGTAGCCGCATGGCG
+
BBCCCFBACCBCGGGGGGGGGGGHHHHGGHHGHFAE2EEG0EFGHHHA1EF113D5@53B5BB@34@43?E/EE11>
@M02034:409:000000000-BFKT7:1:2103:24886:18754 1:N:0:35
AAAGTCGAGGTGCCTAAAGTGGCAACCCAGACTAAGGCGCAGGTTGGTGGTGTAGAGCTTCCTGTAGCCGCATGGCGTTCGTACTTAAATATGGAACTAACCATTCCAATTTTCGCTGTCTCTTATACACATCTCCGAGCCCACGAGACA
+
AAAAAFAA?DAAGGGGGGGFGGCGCHHGGHCFHHHFHGCGAEGCFGEEAGEFHHHHHHFHBGHHHHHHHGGGGGHGGAEEFGGHHHGH1BFEGB>FGGHFHHGGHHHGHGHHHHEFFAEGHHGH1FBG2FBGCGHEC>@CCG/F/AC.<<
@M02034:409:000000000-BFKT7:1:2103:29043:18757 1:N:0:35
AAAGTCGAGGTGCCTAAAGTGGCAACCCAGACTGGGAAGGGTGTTGGTGGTGTAGAGCTTCCTGTAGCCGCATGGCGTTCGTACTTAAATATGGAACTAACCATTCCAATTTTCGCTGTCTCTTATACACATCTCCGAGCCCACGAGACA
+
BBBBBFABDBAAFGGGFGFBFGGHHHGGGHHGHHHHGHGGGGFFEGHEFGEFGHHHHHHHHGHHGHGFDEEEGGHHEEFGFGGHHHFHHHGHHHFFFHGGGFHHHHHGHGHHHHGGGGGHHHHHGHHHGHFHHHDDEDGDGGHGGGGGGG
@M02034:409:000000000-BFKT7:1:2103:10432:18759 1:N:0:35
AAAGTCGAGGTGCCTAAAGTGGCAACCCAGACTCATACGACTGTTGGTGGTGTAGAGCTTCCTGTAGCCGCATGGCGTTCGTACTTAAATATGGAACTAACCATTCCAATTTTCGCTGTCTCTTATACACATCCCGAGCCCACGAGACAG
+
BBBABFBBBB>AGGFGGFGGGGGGFHGGGFHGHHHGHHHGGGEHHFEEEGEFHGHGHHHHHGHHHHHHHGFEGFHHGFGEGFFHHHHHHHGFGG33BGEGHHFHHHHGGHHHHFGGGGFGFHHHHH3GHFHCGHFCGGGGGHGGFGGGHH
@M02034:409:000000000-BFKT7:1:2103:10885:18767 1:N:0:35
AAAGTCGAGGTGCCTAAAGTGGCAACCCAGACTATGGATCAGGTTGGTGGTGTAGAGCTTCCTGTAGCCGCATGGCGTTCGTACTTAAATATGGAACTAACCATTCCAATTTTCGCTGTCTCTTATACACATCTCCGAGCCCACGAGAC
+
BCCCBFCBBBABGGGGGGGGGGGHHHHGGHHGHHHHHHGHHHHHHHGEFFEFGGHHHHHHHHHHHHHHHGGGGGHHGGGGGGHHHHHHHHHHHHHGHHHGHGGGHHGHHHHHHGGGGGGGHHHHHHGHHHFHHHHBC@DDGGHGG@DDG
@M02034:409:000000000-BFKT7:1:2103:9429:18768 1:N:0:35
AAAGTCGAGGTGCCTAAAGTGGCAACCCAGACTGTTCTTGGTGTAACTCTTCCTGTAGCCGCATGGCGTTCGTACTTAAATATGGAACTAACCATTCCAATTTTCGCTGTCTCTTATACACATCTCCGAGCCCACGAGACAGGCAGAAAT
+
CCCCCFBBCCCCGGGGGGGGGGGHHHHGGGHGHHHHHHHHHHGHGHHHHHHHHHHHHHHHGGCGGHHGGGGGGHHHHHHHHHHHHFHHHHHHHHHHHHHHHHHHHGGGGGHHHHHHHHHBHFGHHHHGEEFGGGGF?DGGFHGGHCFHHG
@M02034:409:000000000-BFKT7:1:2103:24893:18771 1:N:0:35
AAAGTCGAGGTGCCTAAAGTGGCAACCCAGACTAAGGCGCAGGTTGGTGGTGTAGAGCTTCCTGTAGCCGCATGGCGTTCGTACTTAAATATGGAACTAACCATTCCAATTTTCGCTGTCTCTTATACACATCTCCGAGCCCACGAGACA
+
BBBBBFBBBBAAGGGGFGGGGGGHHHHGGHHGHHCHHHGGGGGHHHGGGGGFHHHHGHHHHHHHGHHHHGGGGGHHGEGGGGHHHHGEGGHHHGFFFHHGHHHHHHGHGGHHHHGGGDFHFHHHHHHHFHHHGHGGG??CGGHGGGG?DC
@M02034:409:000000000-BFKT7:1:2103:18516:18790 1:N:0:35
AAAGTCGAGGTGCCTAAAGTGGCAACCCAGACTACGAAGAAGGTTGGTGGTGTAGAGCTTCCTGTAGCCGCATGGCGTTCGTACTTAAATATGGAACTAACCATTCCAATTTTCGCTGTCTCTTATACACATCTCCGAGCCCACGAGATA
+
AAAB3DAABB>>GFFFBGGEGGFFGFFEFEHGHGGGGGEEGHHBDGGAAE1AAFGFGFGFFGHGEG5EFEEGGGHHEFGGEGCGHHHGHHGHHGFFCG??BF3FH44EGFGGHFEEEGGEF2FFFBB?DC?CF1D1?<><BFHFC@DD/<
@M02034:409:000000000-BFKT7:1:2103:13805:18792 1:N:0:35
AAAGTCGAGGTGCCTAAAGTGGCAACCCAGACTCAGGCGTCTGTTGGTGGTGTAGAGCTTCCTGTAGCCGCATGGCGTTCGTACTTAAATATGGAACTAACCATTCCAATTTTCGCTGTCTCTTATACACATCTCCGAGCCCACGAGACA
+
CCBCBFBBCCBCGGGGFGGGGGGHHHHGGHHGHHHHGHGEGFGHHHHGGGGGEHHFHGHHHHHHHHHHHGGEGGGHGEGGGGHHHHHHHHHHHHGHHHHHGHGHHHHHHGHHHHGGGGGHHHHHFHHHHHHHHHGHF/CCGGHGGGGAFC
@M02034:409:000000000-BFKT7:1:2103:26707:18793 1:N:0:35
AAAGTCGAGGTGCCTAAAGTGGCAACCCAGACTATGACTAATGTTGGTGGTGTAGAGCTTCCTGTAGCCGCATGGCGTTCGTACTTAAATATGGAACTAACCATTCCAATTTTCGCTGTCCTTATACACATCTCCGAGCCCACGAGACAG
+
BBBBBFBADDABGGGFGGGGGGGHGHHGGHHGHHHGHGHHHHHHHHHGFGEFGHHFHGHHFGHGGHHGHGGGGGHGFEGFGGHHHHHHHHHHHHFGFHHFHHFHHHHGGHHHHGGGGGGGHHHEGGFHHHGHHFDCBFCCGHGGGCDGFH
@M02034:409:000000000-BFKT7:1:2103:4193:18796 1:N:0:35
AAAGTCGAGGTGCCTAAAGTGGCAACCCAGACTCATCCGGGTGTTGGTGGTGCAGAGCTTCCTGTAGCCGCATGGCGTTCGTACTTAAATATGGAACTAACCATTCCAATTTTCGCT
+
>>AA>BAADDA@GFGFFGGFFGFF4GAEFFHGHHHHCFEEGEGGGHHGCEAE33DFAFFFGHHFBFGD@E0EEGHFEFGGGFGHHHGFFHBHHHHHEGFBBGFHHF4GFHHHG4EA?
@M02034:409:000000000-BFKT7:1:2103:17721:18807 1:N:0:35
AAAGTCGAGGTGGCCTAAAGTGGCAACCCAGCGTGTTGGTGGTGTAGAGCTTCCTGTAGCCGCATGGCGTTCGTACTTAAATATGGAACTAACCATTCCAATTTTCGCTGTCTCTTATACACATCTCCGAGCCCACGAGACAGGCAGAAA
+
ABBBAFBBBDAACGGGFGGGGGHGGHHHGGDFFGGGHHGEGGABBGHGGHHHFHHHHHHGHGEGGGHGEBEFFFGHHHHHFHHHHHFFHGGHHHFHHHHHFGHHHHGGGFDGHHHHHGHGHHGHHHHHG@DGFGHEC@GCDHHGGHGFHF
@M02034:409:000000000-BFKT7:1:2103:11750:18807 1:N:0:35
AAAGTCGAGGTGCCTAAAGTGGCAACCCAGACTCCGAATCCTGTTGGTGGTGTAGAGCTTCCTGTAGCCGCATGGCGTTCGTACTTAAATATGGAACTAACCATTCCAATTTTCGCTGTCTCTTATACACATCTCCGAGCCCACGAGACA
+
DDDDCFCDCCCCGGGGGGGGGGGHHHHGGHHGH33AEEFE3FHHGHFEEEGGGFHFDGHHFHHHHFGFHGG?FGFEEEFGGFHHHHGHEHHFHE3@GGHHH0BFGFFFHHHHHFGGGFEFHHHHGHHHHFGFHHGFD/CGGGHFCCGGGF
@M02034:409:000000000-BFKT7:1:2103:5632:18811 1:N:0:35
AAAGTCGAGGTGCCTAAAGTGGCAACCCAGACTGAGTCGGGTGTTGGTGGTGTAGAGCTTCCTGTAGCCGCATGGCGTTCGTACTTAAATATGGAACTAACCATTCCAATTTTCGCTGTCTCTTATACACATCTCCGAGCCCACGAGACA
+
BCCCCFBABCBBGGGGGFGGGGGHHHHGGHHGHHHHGHGGGGGGGHHGFGAFHHHHHHHHHHHHHHHHHGGGGGHHGEGGGGHHHHGGHHHHHHGGHGHHHHHHHHGHHHHHHHGGGGGHHGHHHHHHHHHHGHFFEBDCGFHGGGGGG<
@M02034:409:000000000-BFKT7:1:2103:10515:18812 1:N:0:35
AAAGTCGAGGTGCCTAAAGTGGCAACCCAGACTAAGGTGGATGTTGGTGGTGTAGAGC
+
AABBAFBB@BAAGGGGGGGFGGGGCGHGGHGGHBGFH53FAFFHF52B22EAA3D555
@M02034:409:000000000-BFKT7:1:2103:8477:18813 1:N:0:35
AAAGTCGAGGTGCCTAAAGTGGCAACCCAGACTGGGGTGTGTGTTGGTGGTGTAGAGCTTCCTGTAGCCGCATGGCGTTCGTACTTAAATATGGAACTAACCATTCCAATTTTCGCTGTCTCTTATACACATCTCCGAGCCCACGAGACA
+
BBBBBFBBBBABGGGGAFGFGGGHHHHGGHHGHHHHGEFEEHHHHHHGFGFFGHHHHGHHGHHHHHHHHGGGGGHHGGGGGGGHHHHGHHHHHHFGFHFBGFHGHHHHHGHHHFGGGGDFHGHHHHFHFHHHGGFGE@DCCEHFGFCDG<
@M02034:409:000000000-BFKT7:1:2103:26219:18821 1:N:0:35
AAAGTCGAGGTGCCTAAAGTGGCAACCCAGACTACGAATGGGGTTGGTGGTGTAGAGCTTCCTGTAGCCGCATGGCGTTCGTACTTAAATATGGAACTAACCATTCCAATTTTCGCTGTCTCTTATACACATCTCCGAGCCCACGAGACA
+
CCCCBFAABBACGGGGGGGGGGGHHHHGGHHGHHHGFHHHHGGGFGGGFGFFGHHGHHHHFHHHHFHGHGGGGGHHGGGGGGGHHHFHHGHHHHHFHHHHHHHGHHHHHGHHHHGGGGGHHHGHHHHHHHHHHHHGF?FGGGHGG@FDD<
@M02034:409:000000000-BFKT7:1:2103:18200:18829 1:N:0:35
AAAGTCGAGGTGCCTAAAGTGGCAACCCAGACTCCGGGGAAGGTTGGTGGTGTAGAGCTTCCTGTAGCCGCATGGCGTTCGTACTTAAATATGGAACTAACCATTCCAATTTTCGCTGTCTCTTATACACATCTCCGAGCCCACGAGACA
+
BBBBAFBADBABEGGGGGGGGGGHFGHGGHHGHHHEGGGGGGGGHHGEFFFGGHFAGGHHHHHHHHHHHGEGGEHGEEEGGGHHHHHHHHHHHHGHHHHHHHHGHHGHGHHHHHGGGGGHHGHHHHHHGGFHFHGDC<DDGGHGGGGGGB
@M02034:409:000000000-BFKT7:1:2103:10501:18835 1:N:0:35
AAAGTCGAGGTGCCTAAAGTGGCAACCCAGACTAAGGTGGATGTTGGTGGTGTAGAGCTTCCTGTAGCCGCATGGCGTTCG
+
BAAABFBBBBA44FGGGGG6BGFHGHFEFHCGH3FGC5B22FGHHBF2A21AB3F55AAG5BF5B555A1E0EFH10?EFE
@M02034:409:000000000-BFKT7:1:2103:20615:18838 1:N:0:35
AAAGTCGAGGTGCCTAAAGTGGCAACCCAGACTAATAGTCAGGTTGGTGGTGTAGAGCTTCCTGTAGCCGCATGGCGTTCGTACTTAAATATGGAACTAACCATTCCAATTTTCGCTGTCTCTTATACACATCTCCGAGCCCACGAGACA
+
BCBBCFCCCCABGGGGGGGGGGGHHHHGGHHGHHHHHHFHHGHHHHGEFEAFFFGGHHHHHHHHGHHHHGFGGFHGEEGFGEGHHHHHGFHHHGGGHGHHHHHHHHHHGHHHHGEFFEFHFHGHFHHHHHHHHHHEFCGGGGHGGGGDGF
@M02034:409:000000000-BFKT7:1:2103:25039:18846 1:N:0:35
AAAGTCGAGGTGCCTAAAGTGGCAACCCAGACT
+
AA?AAF1A1DAACFGGGGG3FGAC1GHFCAAAC
@M02034:409:000000000-BFKT7:1:2103:18330:18847 1:N:0:35
AAAGTCGAGGTGCCTAAAGTGGCAACCCAGACTCCGCCTACTGTTGGTGGTGTAGAGCTTCCTGTAGCCGCATGGCGTTCGTACTTAAATATGGAACTAACCATTCCAATTTTCGCTGTCTCTTATACACATCTCCGAGCCCACGAGACA
+
BBCCBFCCDBABGGGGGGGGGGGHHHHGGHHDHHHGGGGGHHHHHHGEFFEFHHHFHFHHHHHFGHHHHGGGGGHHGEEGGGHHHHGHHHHHHHFHHHHGHHHHHHHHHHHHHGGGGGGHHHHHHGHFFHBHHHFGFBGCGEHFD@DGGF
@M02034:409:000000000-BFKT7:1:2103:19845:18863 1:N:0:35
AAAGTCGAGGTGCCTAAAGTGGCAACCCAGACTAATAATAAGGTTGGTGGTGTAGAGCTTCCTGTAGCCGCATGGCGTTCGTACTTAAATATGGAACTAACCATTCCAATTTTCGCTGTCTCTTATACACATCTCCGAGCCCACGAGACA
+
AAABBFBBBBBBGGGGGGGGGGGHHHHGGHHGHHHHHHHHHHHHHHGGFGEFGHHGHHHHHHHGHHHGHGFGEGHHGGGGGGHHHHHHHHGHHHHHGHGHHHGHHHGHHHHHHHGGGGGFFHHHHHHHGHHHHFDDF@GDGGGGGGGGGF
@M02034:409:000000000-BFKT7:1:2103:20726:18865 1:N:0:35
AAAGTCGAGGTTGCCTAAAGTGGCAACCCAGACTGCGGCGACTGTTGGTGGTGTAGAGCTTCCTGTAGCCGCATGGCGTTCGTACTTAAATATGGAACTAACCATTCCAATTTTCGCTGTCTCTTATACACATCTCCGAGCCCACGAGAC
+
CCCCCFCCCBBFGGGGGGGGGGHGHHHHGGHGGHHHFGGGGGGGHHHHGGGGGGGHGHHHHHHHHHHHHHEGGGGHGGGGGGEHHHHHHHHHHHHGHHGHHHGHGGHHHHGHHHHGGGGGHHFHHHHHHFHHHGHHFGGGGGGHGGGG.<
@M02034:409:000000000-BFKT7:1:2103:19115:18872 1:N:0:35
AAAGTCGAGGTGCCTAAAGTGGCAACCCAGACTTCTAAGAATGTTGGTGGTGTAGAGCTTCCTGTAGCCGCATGGCGTTCGTACTTAAATATGGAACTAACCATTCCAATTTTCGCTGTCTCTTATACACATCTCCGAGCCCACGAGAC
+
A?AAAFA?A@AAFCGA1FGGGFCFCGHEG0GGHHBGFHH1FGGFHH/AAAFEAGD2FFGHGGEGHFFHEE/EEEGEEGEGGFFGHFH11B@2GG111BGFGHBGEE>>BFFGH>/EEE<<EGGHHFFGH11FG>F1?B/B@FHGC/@CC
@M02034:409:000000000-BFKT7:1:2103:13008:18878 1:N:0:35
AAAGTCGAGGTGCCTAAAGTGGCAACCCAGACTCCTGATCCTGTTGGTGGTGTAGAGCTTCCTGTAGCCGCATGGCGTTCGTACTTAAATATGGAACTAACCATTCCAATTTTCGCTGTCTCTTATACACATCTCCGAGCCCACGAGAC
+
CCCCCFCBBCBBGGGGGGGGGFGHHHHGGHHGHHHHHHHHHHHHHHHEFGFFGHHHHHHHHHHHHHHHHGGGGGHHGEGGGGFHHHHHHGHHHHGHHHHGGHHHHHGHHGHHHHGGGGGHHGHHGHHHHHHHGHGHGCGGGGHGCGGGG
@M02034:409:000000000-BFKT7:1:2103:7921:18878 1:N:0:35
AAAGTCGAGGTGCCTAAAGTGGCAACCCAGACTAATACTCCGGTTGGTGGTGTAGAGCTTCCTGTAGCCGCATGGCGTTCGTACTTAAATATGGAACTAACCATTCCAATTTTCGCTGTCTCTTATACACATCTCCGAGCCCACGAGACA
+
AABCBFBBCCCCGGGGGGGGGGGHHHHGGHHGHHHHHHHHHGGEEGGGFGEGHHHHHHHHHHHHHHHHHGGGGGHHGGGGGGGHHHHGGHHHHHFFHHFFHHHHHHHHHHHHHHGGGGGHHHHHGHHH3FHHHHH2?><CGGHGGGGDG<
@M02034:409:000000000-BFKT7:1:2103:25953:18882 1:N:0:35
AAAGTCGAGGTGCCTAAAGTGGCAACCCAGACTAATCATGCGGTTGGTGGTGTAGAGCTTCCTGTAGCCGCATGGCGTTCGTACTTAAATATGGAACTAACCATTCCAATTTTCGCTGTCTCTTATACACATCTCCGAGCCCACGAGACA
+
AABBAFBBBBAAFGGFEGFBGFFFHHHGGHHGHHHHHHHHHGGEFGGEFGBFFGGHHHGHHFHGFHHFGEEGGGHEEBEFFFHHHHHHHHGGHHFGEGFBGFFHGHFHHHHGH4EGFGGHHGHHGHFFFGECFHF2BBD@CGGGGGGGD<
@M02034:409:000000000-BFKT7:1:2103:7940:18882 1:N:0:35
AAAGTCGAGGTGCCTAAAGTGGCAACCCAGACTAATACTCCGGTTGGTGGTGTAGAGCTTCCTGTAGCCGCATGGCGTTCGTACTTAAATATGGAACTAACCATTCCAATTTTCGCTGTCTCTTATACACATCTCCGAGCCCACGAGAC
+
AAAA>DABBBABGFGGGGGGGGGHHHHGGHHGHGB5D5FGFGGAEFGGGGGGCGGGHHGHHHHHHFHFHGGGFGHEGFGGGGFFHG4GFGHHHH3BBFBFGHGHHHHHFGHHHHEFGDEFFHFF3FFDFBBGEFD@B//<CFACCDC/A
@M02034:409:000000000-BFKT7:1:2103:22380:18885 1:N:0:35
AAAGTCGAGGTGCCTAAAGTGGCAACCCAGACTAAGAAGAATGTTGGTGGTGTAGAGCTTCCTGTAGCCGCATGGCGTTCGTACTTAAATATGGAACTAACCATTCCAATTTTCGCTGTCTCTTATACACATCTCCGAGCCCACGAGACA
+
BBBBBFABBBAAGGGGGGGFGGGHHHGDGHHGHHGGFHGBGHHHGHGEFGABGDGDGHFHHHHHGHGFGFGCEGHGGEEFFEGGHHHHHHFHGF@GGHGHHFHHHHFFFGGHHDEEGGFHHHHFGFHHGHEGGHFFF@CCGGHGG/@EGF
@M02034:409:000000000-BFKT7:1:2103:15788:18886 1:N:0:35
AAAGTCGAGGTGCCTAAAGTGGCAACCCAGACTCAGAATAAGGTTGGTGGTGTAGAGCTTCCTGTAGCCGCATGGCGTTCGTACTTAAATATGGAACTAACCATTCCAATTT
+
BBBBBFBBBBBBGGGGGGGGGGGHHHHGGHHFHHHHHHFGFADGGH2FGCGE1AD5FADF5FGFEDE5A1A0EE?1>?EF?BFEGFHH3BG44G33BFGF303B34B4?FEH
@M02034:409:000000000-BFKT7:1:2103:3359:18888 1:N:0:35
AAAGTCGAGGTGCCTAAAGTGGCAACCCAGACGAATCATGTTGGTGGTGTAGAGCTTCCTGTAGCCGCATGGCGTTCGTACTTAAATATGGAACTAACCATTCCAATTTTCGCTGTCTCTTATACACATCTCCGAGCCCACGAGACAGGC
+
AABBAFBBBBBBGCGGGGGGGGDHHHHGGHHGGGGHGHHHHHHHGGGFFHFHGHGGHHHHHHHHHGFECEEHHGGGGGGHHHHHFFHHHHHDFHHF3GHGGHHGFFFGHHHGGGGFGHHHHHHHDGHHHCHHHGCGCCGHGGGGGGHGG<
@M02034:409:000000000-BFKT7:1:2103:7926:18896 1:N:0:35
AAAGTCGAGGTGCCTAAAGTGGCAACCCAGACTACGAAGCAGGTTGGTGGTGTAGAGCTTCCTGTAGCCGCATGGCGTTCGTACTTAAATATGGAACTAACCATTCCAATTTTCGCTGTCTCTATACACATCTCCGAGCCCACGAGACAG
+
CCCCCFCCCCCBGGGGGGGGGGGHHHHGGHHGHHHGGHGG3FGHGHGGGGGGHGHGHHHHHHHHHHHHHGGGGGHHGGGGGGHHHHHHHHHHHHHHHHHHHHGHHHHHHHHHHHEGGFGHHHHHHGGFHFHHHHHGCFGGGHGGGGGGHH
@M02034:409:000000000-BFKT7:1:2103:19433:18896 1:N:0:35
AAAGTCGAGGTGCCTAAAGTGGCAACCCAGACTCAGCCGCCGGTTGGTGGTGTAGAGCTTCCTGTAGCCGCATGGCGTTCGTACTTAAATATGGAACTAACCATTCCAATTTTCGCTGTCTCTTATACACATCTCCGAGCCCACGAGACA
+
CCCCCFCBCCCCGGGGGGGGGGGHHHHGGHHGHHHHHHGGGGGGGGGEFGFFGHHHHHHHHHHHHHHHHGGGGGHHGFGGGGHHHHHHHHHHHHGHFHHHHHHGHHHHHHHHHHGGGGGHFHHHHHHHHGGHHHHGG@FGFGGGGGGDGB
@M02034:409:000000000-BFKT7:1:2103:15776:18900 1:N:0:35
AAAGTCGAGGTGCCTAAAGTGGCAACCCAGACTCAGAATAAGGTTGGTGGTGTAGAGCTTCCTGTAGCCGCATGGCGTTCGTACTTAAATATGGAACTAACCATTCCAATTTTCGCTGTCTCTTATACACATCTCCGAGCCCACGAGACA
+
BBBBBFAABBBBGGGGGGGGGGGHHHHGGHGGHHFFHCFGFHGHBGGDFDAFGGGFGFHHFHHHG5GDFGGGEGHFE>FGGEFGGHHFHGFHHF3FGHHHFFBFHHHFFGHHHGEGGGGHHGHHHHHGHHHHHHHHD/BCCGHGC/@AEC
@M02034:409:000000000-BFKT7:1:2103:22049:18902 1:N:0:35
AAAGTCGAGGTGCCTAAAGTGGCAACCCAGACTAGTCCTAATGTTGGTGGTGTAGAGCTTCCTGTAGCCGCATGGCGTTCGTACTTAAATATGGAACTAACCATTCCAATTTTCGCTGTCCTTATACACATCTCCGAGCCCACGAGACAG
+
BBBABFAA@AAA44GGGGGBGDFGHHHGGEGDFGHFHHGFHHFHHGHAFEBFGFHHHBEGHFGHHHFFGEEEEEHGGEEFEE21FGGEHFFFGHFHHH3FFGHHHHHGFGFGHDEFGDGGHHHHHFFGHGGHHHHG/C?CEHFG/C/DGF
@M02034:409:000000000-BFKT7:1:2103:21558:18903 1:N:0:35
AAAGTCGAGGTGCCTAAAGTGGCAACCCAGACTGGGTTGATTGTTGGTGGTGTAGAGCTTCCTGTAGCCGCATGGCGTTCGTACTTAAATATGGAACTAACCATTCCAATTTTCGCTGTCTCTTATACACATCTCCGAGCCCACGAGACA
+
BBBBBFBADBBBGGGGGGGGGGGGGHHGGHHGHHHHGFEHHHHHHHHGFEBFHFHFHGHHHHHHHHGGHGGGEGHFEEGGGFHHHHHHGHHHHHFHHHGFHHGHFHGHHHHHHF?EGGGHHHHHFHHFFBFHHHFBC/BDFGHEGGGGGF
@M02034:409:000000000-BFKT7:1:2103:27182:18903 1:N:0:35
AAAGTCGAGGTGCCTAAAGTGGCAACCCAGACTGGGGTGGGGGTTGGTGGTGTAGAGCTTCCT
+
ABAABFAADBAACGGGGGGDGF2A4FH2FGA2FBGCEAAEEEGAEE0EFEEF13D3B@3F3GG
@M02034:409:000000000-BFKT7:1:2103:2734:18909 1:N:0:35
AAAGTCGAGGTGCCTAAAGTGGCAACCCAGACTACGAGTAAGGT
+
>3AAAFABBBBBFGGGFG4BFBFHGHHFFCGGHB3EEFGHB535
@M02034:409:000000000-BFKT7:1:2103:19836:18911 1:N:0:35
AAAGTCGAGGTGCCTAAAGTGGCAACCCAGACTGCTCCTCAGGTTGGTGGTGTAGAGCTTCCTGTAGCCGCATGGCGTTCGTACTTAAATATGGAACTAACCATTCCAATTTTCGCTGTCTCTTATACACATCTCCGAGC
+
CDDCDFCCCDBCGGGGGGGGGGGHHHHGGHHGHHHHFHFF3CHHFHC2FAGFFDG5GGHHEHFEAAF5EEE0EEG1E?EGEEGGEHHBGHHFHB33FGGG3C3FG4FDFFEHFF<EEE??GFGGFFHFFEGGHGHBA//>
@M02034:409:000000000-BFKT7:1:2103:19858:18911 1:N:0:35
AAAGTCGAGGTGCCTAAAGTGGCAACCCAGACTGCTCCTCAGGTTGGTGGTGTAGAGCTTCCTGTAGCCGCATGGCGTTCGTACTTAAATATGGAACTAACCATTCCAATTTTCGCTGTCTCTTATACACATCTCCGAGC
+
ABBABFBBDBABGGGGGGGGGGGHGACEFHHGHGHHGHGGBFCFGHCA2E1BFFHEGHHGGHHFFFHHHGGFEGHAFEGEGEHEGGGHEGHFHGFDEGB3E0FBFGFFFGHFFGGGCGG3GEB??FFGHF22BFFDA//<
@M02034:409:000000000-BFKT7:1:2103:5437:18917 1:N:0:35
AAAGTCGAGGTGCCTAAAGTGGCAACCCAGACTAATAAGAATGTTGGTGGTGTAGAGCTTCCTGTAGCCGCATGGCGTTCGTACTTAAATATGGAACTAACCATTCCAATTTTCGCTGTCTCTTATACACATCTCCGAGCCCACGAGACA
+
CBCCCFBBCCBCGGGGGGGGGGGHHHHGGHHGHHHHHHHHHHHHGHHGGGFFGHHHHHHHHHHHHHHHHGGGGGHHGEGGEFGHHHHHHHHHHGHHGHHHHGFHHHHGHHHHHHGGGGGHHHHHHGFHHHHFGHGFE<CCGGHGGGGGGF
@M02034:409:000000000-BFKT7:1:2103:23090:18918 1:N:0:35
AAAGTCGAGGTGCCTAAAGTGGCAACCCAGACTATGCCGTCGGTTGGTGGTGTAGAGCTTCCTGTAGCCGCATGGCGTTCGTACTTAAATATGGAACTAACCATTCCAATTTTCGCTGTCTCTTATACACATCTCCGAGCCCACGAGACA
+
AAA1AFAADD>AAGFGGGGGG1A0AFG0FCEFHHH2BF0BAE/EFE?ABA/BBDAAFBGHHBH@FGFFFGEE?FHFEEGFEEBGFGF1FEBFFE1>EE1FFFDFHHGHGFDHFF@?GGCF>2BB>G2>@FBGHHHEE?CGGGHGG?@EGC
@M02034:409:000000000-BFKT7:1:2103:28375:18924 1:N:0:35
AAAGTCGAGGTGCCTAAAGTGGCAACCCAGACTACTAAGGAGGTTGGTGGTGTAGAGCTTCCTGTAGCCGCATGGCGTTCGTACTTAAATATGGAACTAACCATTCCAATTTTCGCTGTCTCTTATACACATCTCCGAGCCCACGAGACA
+
CCCCCFBCCCBCGGGGGGGGGGGHHHHGGHHGHHFHHH3G3GEEFHGGFGGFHHHHHHHHHHHHHHHHHGGGGGHHGGGGGGHHHHHHBGGHHGGHGHGHHHHHHHHHHHHHHHGGGGGHGHHHHHHHHHFHHHFFGB@CCFHGGCCDFC
@M02034:409:000000000-BFKT7:1:2103:2732:18929 1:N:0:35
AAAGTCGAGGTGCCTAAAGTGGCAACCCAGACTACGAGTAAGGTTGGTGGTGTAGAGCTTCCTGTAGCCGCATGGCGTTCGTACTTAAATATGGAACTAACCATTCCAATTTTCGCTTC
+
CCCCCFCCCCBCGGGGGGGGGGGHHHHGGHHGHBGEG2EF5AFFGHEEFGGGHDFAGGFGGGHHHFFDFEG@EGHCEEEFEEFGGHHHHHHGFG33FGHHC?3FGDHBEFFHHEEEG/<
@M02034:409:000000000-BFKT7:1:2103:7706:18930 1:N:0:35
AAAGTCGAGGTGCCTAAAGTGGCAACCCAGACTAAGGCTGGTGTTGGTGGTGCAGAGCTTCCTGTAGC
+
CCCCCFBADDCCGGGBGGGGGGGHHHHGGHGGHCF33FGHGHHHCEA2AAEC33D5ABE35FDE5555
@M02034:409:000000000-BFKT7:1:2103:12912:18934 1:N:0:35
AAAGTCGAGGTGCCTAAAGTGGCAACCCAGACTTGTACGACGGTTGGTGGTGTAGAGCTTCCTGTAGCCGCATGGCGTTCGTACTTAAATATGGAACTAACCATTCCAATTTTCGCTGTCTCTTATACCATCTCCGAGCCCACGAGACAG
+
CCCCCFCCCCBCGGGGGGGGGGGHHHHGGHHGHHHHHHHGGGGGGGGFFGEGHHHHHHHHHHHFGGHHHGGGGGHHGGGGGGHHHHHHFHHHHHGGHHHGHHGHHHGHHHHHHHGGGGGHHHHHHHGHHGHHHFFGCGGGGHGGFGGGHH
@M02034:409:000000000-BFKT7:1:2103:25390:18940 1:N:0:35
AAAGTCGAGGTGCCTACAGTGGCAACCCAGACTGCGGGGGCGGTTGGTGGTGTAGAGCTTCCTGTAGCCGCATGGCGTTCGTACTTAAATATGGAACTAACCATTCCAATTTTCGCTGTCTCTTATACACATCTCCGAGCCCACGAGACA
+
ABBBAFBADBBBGGGF44BFGGGGHHGDGAACGHHGGGGCEEE>>/EE??EFG?G?GFHFFGHHHFH21C<@DGGADCDCDG0?FFFBHHHHGEFDFGHGFE1FBGFGFGHHH<@?A.<D0C0;CG000GH0:C0<E--B?EEE-@BBDF
@M02034:409:000000000-BFKT7:1:2103:7706:18950 1:N:0:35
AAAGTCGAGGTGCCTAAAGTGGCAACCCAGACTAAGGCTGGTGTTGGTGGTGTAGAGCTTCCTGTAGCCGCATGGCGTTCGTACTTAAATATGGAACTAACCATTCCAATTTTCGCTGTCTCTTATACACATCTCCGAGCCCACGAGACA
+
ABCCCFBBCCCCGGGGGGGGGGGHHHHGGGHGHGFHFHGGG3FGEGHGGGEFHHHFGHHHHHHHHHHHHGGGGGHHGGGGGGEHHHEGHHHHHHBBFHHGHHHGHHHHHGHHHHGGGGGGHHHHGHHFDGFGGHGGG/BCGGEFC@/EG?
@M02034:409:000000000-BFKT7:1:2103:13716:18950 1:N:0:35
AAAGTCGAGGTGCCTAAAGTGGCAACCCAGACTCAGAATCCGGTTGGTGGTGTAGAGCTTCCTGTAGCCGCATGGCGTTCGTACTTAAATATGGAACTAACCATTCCAATTTTCGCTGTCTCTTATACACATCTCCGAGCCCACGAGACA
+
CCCCCFCCCCABGGGGGGGGGGGHHHHGGHHGHHHHHHHHHGGGGGGGGGGGHHHHHHHHHHHHHFHHHGGGGGHHGGGGGGHHHHHGHHHHHHBGHHHFHHHGGHHHGGHHHHGGGGGHHHHHBHHHFGHHHHGHFCGGGGHGGGGCDF
@M02034:409:000000000-BFKT7:1:2103:7689:18956 1:N:0:35
AAAGTCGAGGTGCCTAAAGTGGCAACCCAGACTAAGGCTGGTGTTGGTGGTGTAGAGCTTCCTGTAGCCGCATGGCGTTCGTACTTAAATATGGAACTAACCATTCCAATTTTCGCTGTCTCTTATACACATCTCCGAGCCCACGAGACA
+
BABABFAADBAAGGGAB4FAGGDHFGHGGHHGHCHFHHHHGHGHGGFGGGEFHDGGF5EGAGHHHGEGGFC0FEGHGEEFEEGGFHGFFGHHHB@BFGF3EEDFFHG44FFHH4EFGEDHHGHHFGG33FFGCDDDA/?CGAGGCCCA??
@M02034:409:000000000-BFKT7:1:2103:17036:18956 1:N:0:35
AAAGTCGAGGTGCCTAAAGTGGCAACCCAGACTAAGGAGAAGGTTGGTGGTGTAGAGCTTCCTGTAGCCGCATGGCGTTCGTACTTAAATATGGAACTAACCATTCCAATTTTCGCTGTCTCTTATACACATCTCCGAGCCCACGAGAC
+
BBBBBFBBBBBBGGGGGGGGGGGGHHHGGHHGHGHHHGHA2FHGGHGGFGEGHHHHHHHHHHHHHHHGHGGGGGHHGGGGGGHHHHFHHHHHHHHHFHHHHHGHHHHHHHHHHHGGGGGHHGHHGHHHHHHGHHHHGFG/CGHGGGGGD
@M02034:409:000000000-BFKT7:1:2103:18304:18960 1:N:0:35
AAAGTCGAGGTGCCTAAAGTGGCAACCCAGACTAATAAGAATGTTGGTGGTGTAGAGCTTCCTGTAGCCGCATGGCGTTCGTACTTAAATATGGAACTAACCATTCCAATTTTCGCTGTCTCTTATACACATCTCCGAGCCCACGAGAC
+
CCCCCFCCCCABGGGGGGGGGGGGHHHGGHHGHDHHFHC5GGHHGHHEFGEGHHHHHHHHFFHHHHHHHGGGFGHHGGGGGGHHHHHHFHHHHHGHHHHHHHHHHHGHGHHHHHGGGGGHHHHHHHHHGHHHHFFGFBGCGAHGGGGGG
@M02034:409:000000000-BFKT7:1:2103:22195:18972 1:N:0:35
AAAGTCGAGGTGCCTAAAGTGGCAACCCAGACTACTAAGACGGTTGGTGGTGTAGAGCTTCCTGTAGCCGCATGGCGTTCGTACTTAAATATGGAACTAACCATTCCAATTTTCGCTGTCTCTTATACACATCTCCGAGCCCACGAGAC
+
BBBCAFCCCCCCGGGGGGGGGGGHHHHGGHHGHHHHHHHHHGGEGGGGFGEGHHHHHHHHHHHHHHHHHGGGGGHHGGGGGGHHHHHHHHHHHHGHGHHGHHHHHHHHHHHHHFGGGGGHHHHHHHHHFHGHHHHHFCFFGGHGGGGGG
@M02034:409:000000000-BFKT7:1:2103:7529:18974 1:N:0:35
AAAGTCGAGGTGCCTAAAGTGGCAACCCAGACTTTGTCTTCGGTTGGTGGTGTAGAGCTTCCTGTAGCCGCATGGCGTTCGTACTTAAATATGGAACTAACCATTCCAATTTTCGCTGTCTCTTATACACATCTCCGAGCCCACGAGACA
+
CCCCCFBBCBBBGGGGGGGGGGGHHGHGGHHGHHHHHHHHHHGGFGGGGGEFHHHHHHHHHFHHHHHHHGGEEGHGEGGGGGFHHHHHFHGHHHFGHHHHHHGHGHHHHHHHHHGGGGGHHHHHFGDHFHHHHHFDDBFGGFHGGCGGGF
@M02034:409:000000000-BFKT7:1:2103:8688:18975 1:N:0:35
AAAGTCGAGGTGCCTAAAGTGGCAACCCAGACTGGGGTGGGGGTTGGTGGTGTAGAGCTTCCTGTAGCCGCATGGCGTTCGTACTTAAATATGGAACTAACCATTCCAATTTTCGCTGTCTCTTATACACATCTCCGAGCCCACGAGACA
+
ABBBBFBABBAACGFGGGGGGGGFHHHGGHHGHHHGGEEFGGGGGGGGGGEFGHHGHHHHHHHHHGHHHGGGGGHHGEGGGFGHHHFFGHFHHHGHFHFGHHGHHHGHFHGHHHGGGGGHHHHHHHHH<GHHFHFHD<-CCEHGGGGFFC
@M02034:409:000000000-BFKT7:1:2103:19481:18985 1:N:0:35
AAAGTCGAGGTGCCTAAAGTGGCAACCCAGACTAAGAATCAGGTTGGTGGTGTAGAGCTTCCTGTAGCCGCATGGCGTTCGTACTTAAATATGGAACTAACCATTCCAATTTTCGCTGTCTCTTATACACATCTCCGAGCCCACGAGAC
+
BBBBBFBBBBABGGGGGGGGGGGHHHHGGHHGHHFHHHHCFHGGGHGGGGFFHHHHHHHHHHHHHHHHHGGGGGHHGGGGGGHHHHHFHHHHHHFHGHHHHHGHHHHHHHHHHHEGGEGFHHHHHHFHHFGFGGGHG@GGGGAFGGGFG
@M02034:409:000000000-BFKT7:1:2103:12051:18986 1:N:0:35
AAAGTCGAGGTGCCTAAAGTGGCAACCCAGACTAATAATCTGGTTGGTGGTGTAGAGCTTCCTGTAGCCGCATGGCGTTCGTACTTAAATATGGAACTAACCATTCCAATTTTCGCTGTCTCTTATACACATCTCCGAGCCCACGAGAC
+
AABBAFBADBA4FCGGGBGGDFFGHD4EFGHGHHFHHCD5DDDAFEGGCFE11GG5ABFF5AFFGGFFFECEE??10BEEFGHHAEH3DFFGFB333F3E30?BF4GD4BGHHDE<EEE?GBGG4F4?21FGBDF1E/</BFE//>A/D
@M02034:409:000000000-BFKT7:1:2103:12430:18987 1:N:0:35
AAAGTCGAGGTGCCTAAAGTGGCAACCCAGACTCCGCCTGATGTTGGTGGTGTAGAGCTTCCTGTAGCCGCATGGCGTTCGTACTTAAATATGGAACTAACCATTCCAATTTTCGCTGTCTCTTATACACATCTCCGAGCCCACGAGACA
+
CBCCCFCCCCAAGGGGFGGGGGGHHHHGGHHGHHHGGGGHHHHHHHHGGGFFGHHHGHHHHHHHHHHHHGGEFGHHGGGGGFHHHHHHHHHHHHFGHHGHHHHHHHFHHHHHHEGGGGGHHHHHHHFHHBGHHHGFF@FCGGHFDF?DGE
@M02034:409:000000000-BFKT7:1:2103:28291:18990 1:N:0:35
AAAGTCGAGGTGCCTAAAGTGGCAACCCAGACTACGAATCAGGTTGGTGGTGTAGAGCTTCCTGTAGCCGCATGGCGTTCGTACTTAAATATGGAACTAACCATTCCAATTTTCGCTGTCTCTTATACACATCTCCGAGCCCAC
+
AAAAAFAA11>ACGGG1FG3DGFBFHHGGEHGCFG?FAGFH11GFHCFFG/EGHHGFHHHHHHHHHFBGFEGGGFGGGGGGGEHHHFG1FDFFHF1@GFCHHHFGGHGHHHHHF<EFEGHHHHHHHGGBGFHHG11E//>BCGF
@M02034:409:000000000-BFKT7:1:2103:21705:18991 1:N:0:35
AAAGTCGAGGTGCCTAAAGTGGCAACCCAGACTAATAAGAATGTTGGTGGTGTAGAGCTTCCTGTAGCCGCATGGCGTTCGTACTTAAATATGGAACTAACCATTCCAATTTTCGCTGTCTCTTATACACATCTCCGAGCCCACGAGACA
+
ABBBBFBBDBBBGGGGGGGGGGGGHHGGGHHGHHHHHHGHHHHHGHHEFFEFGHHHHGHHHHHFGHHHHGGGGGHHFFGGGGHHHHGHEGHHHHGHHHHHHHHHHHGGHHHHHHGGGGGGHHHHHHHHDGHHGHHHABCFGGHGGGGGDF
@M02034:409:000000000-BFKT7:1:2103:10417:18994 1:N:0:35
AAAGTCGAGGTGCCTAAAGTGGCAACCCAGACTAATAATAATGTTGGTGGTGTAGAGCTTCCTGTAGCCGCATGGCGTTCGTACTTAAATATGGAACTAACCATTCCAATTTTCGCTGTCTCTTATACACATTCCGAGCCCACGAGACAG
+
BBBBBFBB?ABBGGGGGGGGGGGHHHHGGHHGHHHHHHHHHHHGHHHGFGGFGHHHHHHHHHHHHHHHHGGGGGHHGGGGGGHHHHHHHHHHHGHHHHHHHHGHHHGHHHHHHHGGGGGHHHHHFHHHHHHHHHHHDGGGGHGGGGGGHH
@M02034:409:000000000-BFKT7:1:2103:4801:18995 1:N:0:35
AAAGTCGAGGTGCCTAAAGTGGCAACCCAGACTGTTGGTGGTGTAGAGCTTCCTGTAGCCGCATGGCGTTCGTACTTAAATATGGAACTAACCATTCCAATTTTCGCTGTCTCTTATACACATCTCCGAGCCCACGAGACAGGCAGAAAT
+
AABBBFBBBDABGGGGGGGGGGGHGGGGGHHGHHHHHHGGGGGDHH5FDHHGHHHHHHHHEGEGGHGGGGGGGEHHHHHFHFHGHDHHHGGHHFHHFFFHHHHHHGGGGGHHGHHDGHHGHFBFGFGGCGGGGHGGCGGGFHAFGDCGFH
@M02034:409:000000000-BFKT7:1:2103:18127:18998 1:N:0:35
AAAGTCGAGGTGCCTAAAGTGGCAACCCAGACTCGGGAGGGGGTTGGTGGTGTAGAGCTTCCTGTAGCCGCATGGCGTTCGTACTTAAATATGGAACTAACCATTCCAATTTTCGCTGTCTCTTATACACATCTCCGAGCCCACGAGAC
+
ABBAAFA3ADBBGGGFBFGGGGGGHHHGFDGGHHGGGGGGGGGFGGGEFEEFEGHGGHHHHHHHHHHGFGGGGGHGEAEGGGHHHHGFHHGHHHFFCGGFHHHHHGFHHHHHHGGGGGGHHHHHHHHHFBFHHHDGDCG@GEHGGGGGG
@M02034:409:000000000-BFKT7:1:2103:24718:19001 1:N:0:35
AAAGTCGAGGTGCCTAAAGTGGCAACCCAGACTAAGAATCATGTTGGTGGTGTAGAGCTTCCTGTAGCCGCATGGCGTTCGTACTTAAATATGGAACTAACCATTCCAATTTTCGCTGTCTCTTATACACATCTCCGAGCCCACGAGACA
+
CCCCCFBCCCCCGGGGGGGGGGGHHHHGGHHGHGBGFHHFHGHHHHHEF?EFFGHHHHHHGHHHHHHGHGGGGGHGGGGGGGHHHHHHFHHFHHFFHHHHGHHFGFFFGGHHHHGGGGGHHHGGGFGHHHBHHHHHGBFGGGHGGGFDE?
@M02034:409:000000000-BFKT7:1:2103:28304:19003 1:N:0:35
AAAGTCGAGGTGCCTAAAGTGGCAACCCAGACTACGAATCAGGTTGGTGGTGTAGAGCTTCCTGTAGCCGCATGGCGTTCGTACTTAAATATGGAACTAACCATTCCAATTTTCGCTGTCTCTTATACACATCTCCGAGCCCACGAGAC
+
BAAAAFBADDABGGGGFGFBFGFHHEHGGHFGHHHGEGHGHHGFGHGGFFFFGHHHHHHHGGHFHHHFGEEEGGHGEFGGFECGGHGGHHGHHHGDCGDFGHFHHGDGHHHHHBEEGGGGHEFHFHHHFHFHCGBFC/B<<FGGGGGGG
@M02034:409:000000000-BFKT7:1:2103:24700:19005 1:N:0:35
AAAGTCGAGGTGCCTAAAGTGGCAACCCAGACTACGCGTACGGTTGGTGGTGTAGAGCTTCCTGTAGCCGCATGGCGTTCGTACTTAAATATGGAACTAACCATTCCAATTTTCGCTGTCTCTTATACACATCTCCGAGCCCACGAGACA
+
ABBB>DAADBABGGGGGFGBGGGHHHHGGHHGHHGGGCEEA0BBFGGGGGGFGHHHHHHHHHHHHHHHHGGGGGHHGGGGGGHHHHHGHHHHHFFHHHGFFGHHHHHHFGGHHHGGGGFHHGHHHHGHHHHHHHFHGGGFCFHGGGCGG>
@M02034:409:000000000-BFKT7:1:2103:11340:19012 1:N:0:35
AAAGTCGAGGTGCCTAAAGTGGCAACCCAGACTGGGTGTGGGGTTGGTGGTGTAGAGCTTCCTGTAGCCGCATGGCGTTCGTACTTAAATATGGAACTAACCATTCCAATTTTCGCTGTCTCTTATACACATCTCCGAGCCCACG
+
1>AAA3>ADDAA1GDEFFG3E1EA1FF00AAAAGAF0BE//AAAAAEGGGA//BF21F1G1FGH1@GBGEG/EEFHGE@FGG0?FDGDDGBFGB11FGF>FHHHFGFHFHGGHBCCECE1DFFDFG>22@DFBGF<?<AC?F/<<
@M02034:409:000000000-BFKT7:1:2103:9002:19012 1:N:0:35
AAAGTCGAGGTGCCTAAAGTGGCAACCCAGACTGCTGGGTGTGTTGGTGGTGTAGAGCTCCTGTAGCCGCATGGCGTTCGTACTTAAATATGGAACTAACCATTCCAATTTTCGCTGTCTCTTATACACATCTCCGAGCCCACGAGACAG
+
A@BBAFBABBBAGGGGFGGGGGGHHGHGGGHGHGHHHHG3EEEHHHHGFEEFAFGFGFFGHHGGHHGGEEFEGHFEBFFGGFHHHFHHHHHHHGHFGEFFHHHHHGHHFGHHHGGGGEFFGHHFHFFHGHHFGDFF@DDFGEGGCGGGHH
@M02034:409:000000000-BFKT7:1:2103:23777:19022 1:N:0:35
AAAGTCGAGGTGCCTAAAGTGGCAACCCAGACTCAGAAGGATGTTGGTGGTGTAGAGCTTCCTGTAGCCGCATGGCGTTCGTACTTAAATATGGAACTAACCATTCCAATTTTCGCTGTCTCTTCTACACATCTCCG
+
AAAA3DA3>@AACBGGCDFGFBFFHGFEFHDGHCFGHDFG2BFFBGH2BE1AF3GDFDFGHGHGHHGEFBE@EGH1EEGA1EHEHHGE3FD4EGGFCF33F0B?F4BGFGFEH4E/EEEF4BF?34BF101CBFB1?
@M02034:409:000000000-BFKT7:1:2103:23059:19028 1:N:0:35
AAAGTCGAGGTGCCTAAAGTGGCAACCCAGACTCCGCCGTCGGTTGGTGGTGTAGAGCTTCCTGTAGCCGCATGGCGTTCGTACTTAAATATGGAACTAACCATTCCAATTTTCGCTGTCTCTTATACACATCTCCGAGCCCACGAGA
+
BBBBBFBBDDAAGGGGGGGGGGFHEHHEDHFGFFFGGGGEGGFGGGCFGGGFGGHFHHHHGHHHBFFDGACCEGHFEGGGGGFHHHF?GHDHHHFDGGEGHHFFGHHF4BGHGF@CDDEHHHGHGGFHHHFCHGGFG/<CFGHGGGGD
@M02034:409:000000000-BFKT7:1:2103:28348:19028 1:N:0:35
AAAGTCGAGGTGCCTAAAGTGGCAACCCAGACTAATGAGAAGGTTGGTGGTGTAGAGCTTCCTGTAGCCGCATGGCGTTCGTACTTAAATATGGAACTAACCATTCCAATTTTCGCTGTCTCTTATACACATCTCCGAGCCCACGAGACA
+
BBBBBFBBBBABGGGGGGGGGGGHHHHGGHHGHHHHGHHGHHGHGHFEFGEFFGHFHHHHHGHHGHHFFEGGGGHHGFGGGGHHHHHHHHGFHHFHGHGHHHHHHHHHGGHHHFGGGGFEHHHHHGFFFG2GHFGGFCGGGGGFCDG/EF
@M02034:409:000000000-BFKT7:1:2103:10881:19038 1:N:0:35
AAAGTCGAGGTGCCTAAAGTGGCAACCCAGACTACGAAGAATGTTGGTGGTGTAGAGCTTCCTGTAGCCGCATGGCGTTCGTACTTAAATATGGAACTAACCATTCCAATTTTCGCTGTCTCTTATACACATCTCCGAGCCCACGAGAC
+
CCCCBFCCCCCCGGGGGGGGGGGHHHHGGHHGHF32A2EEF3FGGHHEFGEFFGGFHHHHHHHHHHHHHGGGGGHHGGGGGGHHHHFGFHHHHHFGHHHHHHHHHHHHHHHHHHGGGGGHHHHHFHFHHHHHHHGHG@CDGGHGG?FDG
@M02034:409:000000000-BFKT7:1:2103:26200:19044 1:N:0:35
AAAGTCGAGGTGCTAAAGTGGCAACCCAGACTAAGTCGGAGGTTGGTGGTGTAGAGCTTCCTGTAGCCGCATGGCGTTCGTACTTAAATATGGAACTAACCATTCCAATTTTCGCTATCTCTTATACACATCTCCGAGCCCACGAGACAG
+
BBBBAFA3>DAAGG5B5FFGGGHHFHGDGHFHFHHHHGGEFCEFHGEFGEFGEFAFDGHFFGHHHHGEE>EEEGBEFGGFEHHHHEDFGFFGHFF3F3FFF3BGDFHHGGHHFEEE<DFGFGHHHGBGHFGGHGGECDC<FGGC/<DGHH
@M02034:409:000000000-BFKT7:1:2103:13459:19045 1:N:0:35
AAAGTCGAGGTGCCTAAAGTGGCAACCCAGACTAAGAATCATGTTGGTGGTGTAGAGCTTCCTGTAGCCGCATGGCGTTCGTACTTAAATATGGAACTAACCATTCCAATTTTCGCTGTCTCTTATACACATCTCCGAGCCCACGAGACA
+
BBCBCFCBCCBCGGGGGGGGGGGHHHHGGHHGHHHHHHHHHHHHHHHGFGEGHHHHHHHHHHHGHHHGHGGGGGHHGGGGGGGHHHGGHHHHHHGHFHHGHHGGHHFHHGHHHGGGGGGHHHHHHHGHFHHHGHGHG/BDGGHGGFCDGC
@M02034:409:000000000-BFKT7:1:2103:24228:19048 1:N:0:35
AAAGTCGAGGTGCCTAAAGTGGCAACCCAGACTTCGCCGACTGTTGGTGGTGTAGAGCTTCCTGTAGCCGCATGGCGTTCGTACTTAAATATGGAACTAACCATTCCAATTTTTCGCTGTCTCTTATACACATCCCGAGCCCACGAGAC
+
BBAABFBADBABGGGFCGGGGGGHHGHGGHHGHHHGGGGGGGGHEGHEFFGGGHHHHHHHFHGHHHGHHGGCEGHGGEGGGGHHHHGHHGHGHHFHHFDGHHHFHHHHEGHHHHHCFGGGHHHHHFHGFHHHHHBGDEF?C//FCCCC?
@M02034:409:000000000-BFKT7:1:2103:9493:19048 1:N:0:35
AAAGTCGAGGTGCCTAAAGTGGCAACCCAGACTAAGGATACTGTTG
+
CCCCCFCCCCBCGGGGGGGGGGGHHHHGGHHGHGGG33BG3AGH5F
@M02034:409:000000000-BFKT7:1:2103:4789:19049 1:N:0:35
AAAGTCGAGGTGCCTAAAGTGGCAACCCAGACTACTTCTCATGTTGGTGGTGTAGAGCTTCCTGTAGCCGCATGGCGTTCGTACTTAAATATGGAACTAACCATTCCAATTTTCGCTGTCTCTTATACACATCTCCGAGCCCACGAGAC
+
CCCCCFBCCBBCGGGGGGGGGGGHHHHGGHHGHHHHHGHGHHHHHHHDFEBFGHHHGFHHHHHFHHHFHGEGGGHHGEGGFFHHEHFGFGGHHHGHHHHHGHHHHHHHHHHHHHGGGGGGHGHHHHHHGHHHHHGHG/DDGGHGGGGGG
@M02034:409:000000000-BFKT7:1:2103:24402:19056 1:N:0:35
AAAGTCGAGGTGCCTAAAGTGGCAACCCAGACTGGGAGGGAGGTTGGTGGTGTAGAGCTTCCTGTAGCCGCATGGCGTTCGTACTTAAATATGGAACTAACCATTCCAATTTTCGCTGTCTCTTATACACATCTCCGAGCCCACGAGACA
+
CCCCCFCABCAAGGGGGGGGGGGHHHHGGHHGHHDCFEFGGGGGHHGEF?EFFFGFFGHGDGHHHFHFHGGEFGHGGFGGGEFHHHHFFGHFHHHDHHHHG03FGGFGGGHHHF?GGFGEGHHGHFGHGEDGHHHFG/DGGEHGCGGDGH
@M02034:409:000000000-BFKT7:1:2103:20073:19070 1:N:0:35
AAAGTCGAGGTGCCTAAAGTGGCAACCCAGACTAAGAATGAGGTTGGTGGTGTAGAGCTTCCTGTAGCCGCATGGCGTTCGTACTTAAATATGGAACTAACCATTCCAATTTTCGCTGTCTCTTATACACATCTCCGAGCCCACGAGACA
+
CCCCCFCACCCCGGGDFGGGGGGHHHHGGHFGHH3GGFHHDHHHGHGEFEGGGHHFGHHHHHHHHHHHHGGGGGHGGGGGGGHHHHHHHHHHHHDFHHHFGHBGHHGFHGHHHGCGGGGHGGHHHHHHHHHHFHHGG/CGGGHGGGGGGG
@M02034:409:000000000-BFKT7:1:2103:23981:19072 1:N:0:35
AAAGTCGAGGTGCCTAAAGTGGCAACCCAGACTCCTAAGCATGTTGGTGGTGTAGAGCTTCCTGTAGCCGCATGGCGTTCGTACTTAAATATGGAACTAACCATTCCAATTTTCGCTGTCTCTTATACACATCTCCGAGCCCACGAGAC
+
ABB?AFBADBBBGGGGGGGGGGGHHGHGGHHGHHHFF5EGHHHHHHFFFDGEHHHHHHHHHHHHGHHDGGGFEGHHGGGGGGHHHHFHBGHHHFFHHGFFFHFHFGHHHHGGHGEDE?/FHHHGGHGHGEDFFHFGDCGFFGGGGGCGD
@M02034:409:000000000-BFKT7:1:2103:4865:19074 1:N:0:35
AAAGTCGAGGTGCCTAAAGTGGCAACCCAGACTCTTCCGCAGGTTGGTGGTGTAGAGCTTCCTGTAGCCGCATGGCGTTCGTACTTAAATATGGAACTAACCATTCCAATTTTCGCTGTCTCTTATACACATCTCCGAGCCCACGAGAC
+
AAAAAFAADDAAFGGGGGGGG1CF1FGECGCFFBGG11AEEG/FDAECFCAEF1ADEFFHFHGHB2DFDE>>EEH0>EEEAECGGHHHHGFFFF1FFFGF101BDGF2>FGGGFEGEA?GH2>F1BBFDFD<1BFDCC//BFGEGCGCC
@M02034:409:000000000-BFKT7:1:2103:9968:19076 1:N:0:35
AAAGTCGAGGTGCCTAAAGTGGCAACCCAGACTAATAATAATGTTGGTGGTGTAGAGCTTCCTGTAGCCGCATGGCGTTCGTACTTAAATATGGAACTAACCATTCCAATTTTCGCTGTCTTTATACACATCTCCGAGCCCACGAGACAG
+
CCCCCFABCCBBGGGGGGGGGGGHHHHGGHHGHHFGGHGFGGGHHFGGGFGFHHHGHHHHHHHHHHHHHGGFEGHHGGGGGGHHHHFGHHHHHG3FHGGHHHGGHFHHHHHHHHGGGGGHHHHHHFEHHFHHHHHFBDGCGHGGGGGGHH
@M02034:409:000000000-BFKT7:1:2103:23578:19077 1:N:0:35
AAAGTCGAGGTGCCTAAAGTGGCAACCCAGACTAATAAGAATGTTGGTGGTGTAGAGCTTCCTGTAGCCGCATGGCGTTCGTACTTAAATATGGAACTAACCATTCCAATTTTCGCTGTCTCTTATACACATCTCCGAGCCCACGAGAC
+
AAABBFBBBBAAGGGGGGGGGGGHHHHGGHHGHGHHHHHHFHHFGHEEFEBFHHHHHHGHHHHFHHHFHGGGGGHGEEGGGGHHHHFHHHGGHHHHHGGGHGHHHHHHGHHHHHGGGGGFHHHHGHFHEHFBGHGHGCC?FGHGGGGGG
@M02034:409:000000000-BFKT7:1:2103:19884:19080 1:N:0:35
AAAGTCGAGGTGCCTAAAGTGGCAACCCAGACTAATGATAGGGTTGGTGGTGTAGAGCTTCCTGTAGCCGCATGGCGTTCGTACTTAAATATGGAACTAACCATTCCAATTTTCGCTGTCTCTTATACACATCTCCGAGCCCACGAGACA
+
CCCCCFCACCCCGGGGGGFGGGGHHHHGGHHGHHHHHHHHHHHHGGGFFGEFFGHHHHHHHHHHGHHHHGGGGGHHGGGGGGHHHHHHHHGHHHFHHHHHHHGGHHGHHHHHHHGGGGGHHHHHHHHHHHHHHHGHG@GGGGHGGGGGGB
@M02034:409:000000000-BFKT7:1:2103:19503:19080 1:N:0:35
AAAGTCGAGGTGCCTAAAGTGGCAACCCAGACTGAGAAGCAGGTTGGTGGTGTAGAGCTTCCTGTAGC
+
CCCCCFBBCCBBGGGGGGGGGGGHHHHGGH22FGCA5AGE3FABBH?221BA13D5BD3BBGDFF555
@M02034:409:000000000-BFKT7:1:2103:25201:19081 1:N:0:35
AAAGTCGAGGTGCCTAAAGTGGCAACCCAGACTCAGGTGGTGGTTGGTGGTGTAGAGCTTCCTGTAGCCGCATGGCGTTCGTACTTAAATATGGAACTAACCATTCCAATTTTCGCTGTCTCTTATACACATCTCCGAGCCCACGAGAC
+
BBBBBDABDBB@GGGGGGFFG4FGHHHGGHHGHGFHFGGA2A2FBEABB1EAFFDAAGHGHHGHHGHGGEGEGG1AEGFC1?2A?GHFFHFFG3BDFGGFGA?FDFGFDGHHHFEEEA<F3DFG?G3FGH2FBDGBE@<@GGHEG/<<?
@M02034:409:000000000-BFKT7:1:2103:23966:19086 1:N:0:35
AAAGTCGAGGTGCCTAAAGTGGCAACCCAGACTCCTAAGCATGTTGGTGGTGTAGAGCTTCCTGTAGCCGCATGGCGTTCGTACTTAAATATGGAACTAACCATTCCAATTTTCGCTGTCTCTTATACACATCTCCGAGCCCACGAGACA
+
CCCCBFAABBBCGGGGGGGGGGFHGHHGGHHEHHHHHGHHGHHHHHHEGGGGEGHFDFHHFHHHHDHFFGGEGGGGFFGGGFFGHFHHBGHHHHGFFHGHFHBFGFFHHHHHHHEGGEEGHGHHHHHHFHHHHHHBF<@CCFHGGGGDDF
@M02034:409:000000000-BFKT7:1:2103:28415:19086 1:N:0:35
AAAGTCGAGGTGCCTAAAGTGGCAACCCAGACTCAGACGGCGGTTGGTGGTGTAGAGCTTCCTGTAGCCGCATGGCGTTCGTACTTAAATATGGAACTAACCATTCCAATTTTCGCTGTCTCTTATACACATCTCCGAGCCCACGAGAC
+
>AABBFBBBBAAGGGGGGGFGGFGHHHGFHDDHHHHHHCFG2AEEEFGGGEFHHHHHHGHGHHEGFEHHGGGGGHAFGGGGGFHHHHFHHGHH33?FG2GGHHHHGFHGGHHHGGGFEDHBDFHFGFGFG<GGHFHF-<@DFHFCA@D?
@M02034:409:000000000-BFKT7:1:2103:17862:19097 1:N:0:35
AAAGTCGAGGTGCCTATAGTGGCAACCCAGACTCCGAAGGATGTTGGTGGTGTAGAGCTTCCTGTAGCCGCAT
+
AAAAADAA@1>AFFGB1BB33AFFFE00FGEACGHGEEEE0FGHFFH/FC/BFFD2D1B11BBAF2A2AA//?
@M02034:409:000000000-BFKT7:1:2103:23191:19098 1:N:0:35
AAAGTCGAGGTGCCTAAAGTGGCAACCCAGACTAGTGGGGGTGTTG
+
BBBBBBAADB2AFGGGFBGAGGGHHHHGGHHGF33GHHG2AFGG1B
@M02034:409:000000000-BFKT7:1:2103:14274:19100 1:N:0:35
AAAGTCGAGGTGCCTAGAGTGGCAACCCAGACTAAGAATAATGTTGGTGGTGTAGAGCTTCCTGTAGCCGCATGGCGTTCGTACTTAAATATGGAACTAACCATTCCAATTTTCGCTGTCTCTTATACACATCTCCGAGCCCACGAGAC
+
AAAA>FB@DBAAFGGD4BBABFAF4G4AAGGFHHHHBFHHDGGGHHHEFGAFHFGGGGHHFFGGGFHFGEEEFEH1>EE1?E?EFHGBGHGFHHFFBF3@FG3FH44BFGHFG4E?EGGDFFGFFHGDGHH11F1?B<<</FCCCCDDD
@M02034:409:000000000-BFKT7:1:2103:17844:19109 1:N:0:35
AAAGTCGAGGTGCCTAAAGTGGCAACCCAGACTCCGAAGGATGTTGGTGGTGTAGAGCTTCCTGTAGCCGCATGGCGTTCGTACTTAAATATGGAACTAACCATTCCAATTTTCGCTGTCTCTTATACACATCTCCGAGCCCACGAGACA
+
CCCCCFCBCCBBGGGGGGGGGGGHHHHGGHHGHHHGFGGGHHHHHHHGFGGGGHHGHHHHHHHHHHHGHGGGGGHHGEGGGGHHHHFGHHHHHHFHHHGHHHFGHHGHHHHHHHEGGGGHHHHHHHHHHHHHHHGHG/@DGGHGGGGGGF
@M02034:409:000000000-BFKT7:1:2103:20172:19114 1:N:0:35
AAAGTCGAGGTGCCTAAAGTGGCAACCCAGACTCCGCATCAGGTTGGTGGTGTAGAGCTTCCTGTAGCCGCATGGCGTTCGTACTTAAATATGGAACTAACCATTCCAATTTTCGCTGTCCTTATACACATCTCCGAGCCCACGAGACAG
+
ABBC>DAABBABGGGGGGGGGGGGHCHGGHHGHHHGGFEGGHHFGHGEFFEFHHHHHFGFHGHHHHHGHGGCGGHGGGGGGEHHHHHFHHGGGHFHGHFFHGHGGFGFHHHHHHEGGGGHHHHHHDDHGGGHHFHD>BC/?/F?C/AFFG
@M02034:409:000000000-BFKT7:1:2103:13485:19117 1:N:0:35
AAAGTCGAGGTGCCTAAAGTGGCAACCCAGACTATGGCTGGGGTTGGTGGTGTAGAGCTTCCTGTAGCCGCATGGCGTTCGTACTTAAATATGGAACTAACCATTCCAATTTTCGCTGTCTCTTATACACATCTCCGAGCCCACGAGAC
+
CCBCBFBABBBCGGGGGGGGGGGHHHHGGHHGHHHHHHHGGGGEEGGEFGEFHHHHHHHGHHHFFGHGHGGGGGHHGGGGGGHHHHHHHHGHHGBGFGFCHHHHHHGHHHHHHFEGGGGFHGHHGHHHHGHGHHFFFBDFGGFGCGGGG
@M02034:409:000000000-BFKT7:1:2103:15749:19117 1:N:0:35
AAAGTCGAGGTGCCTAAACTGGCCCAGACTTCGAAGCATGTTGGTGGTGTAGAGCTTCCTGTAGCCGCATGGCGTTCGTACTTAAATATGGAACTAACCATTCCAATTTTCGCTGTCTCTTATACACATCTCCGAGCCCACGAGACAGG
+
BCCCCFCCCCBBGGGGGGGGGGHHHGGHGHHHGHHGGHHHHHHHEFGGFGGHGHHHHHHHHGGHHHGGGGGHHGGGGGGHHHHHHHHHHHHFGHHFHHHHHHHHHFHHHHHGGGGGHHHHHHHHHHHHHFHHFGBFGGGHGFCGGGHHG
@M02034:409:000000000-BFKT7:1:2103:13026:19119 1:N:0:35
AAAGTCGAGGTGCCTAAAGTGGCAACCCAGACTAAGCAGCAGGTTGGTGGTGTAGAGCTTCCTGTAGCCGCATGGCGTTCGTACTTAAATATGGAACTAACCATTCCAATTTTCGCTGTCTCTTATACACATCTCCGAGCCCACGAGACA
+
BBABAFAABBBBGGGGGGGGGGGFHHAEFHHGHHHHHHHHHHGGGHGEFGEFGFHHHGHHHFHHHHHHHGCEGGHHFGGGGGHHHHHFGHHHHHGHHGGHHHHHHHHHHHHHHHGGGGGGHGHHGHFHGHHHHHHFB<DCGGHGGGGGGF
@M02034:409:000000000-BFKT7:1:2103:12278:19120 1:N:0:35
AAAGTCGAGGTGCCTAAAGTGGCAACCCAGACTACGAATAAGGTTGGTGGTGTAGAGCTTCCTGTAGCCGCATGGCGTTCGTACTTAAATATGGAACTAACCATTCCAATTTTCGCTGTCTCTTATACACATCTCCGAGCCCACGAGACA
+
BBCCCFCABBABGGGGGGGGGGGHHHHGGHHGHHHGGHHGHHHFGHGFFGEFGHHHHHHHHHHHHHHHGGGEGGHHGGGGGGHHHHGFFHHHHHGHHHGHHHGHHHGHHHHHHHGGGGGHHHGHHHGHHHHHHHHHGBFGGGHGGGGGGF
@M02034:409:000000000-BFKT7:1:2103:7413:19125 1:N:0:35
AAAGTCGAGGTGCCTAAAGTGGCAACCCAGACTCATCCTTCTGTTGGTGGTGTAGAGCTTCCTGTAGCCGCATGGCGTTCGTACTTAAATATGGAACTAACCATTCCAATTTTCGCTGTCTCTTATACACATCTCCGAGCCCACGAGACA
+
CCCCCFCCCCCBGGGGGGGGGGGHHHHGGGGGHHHHHHHHHHHHHHGFGGGFGGHGGHHHFHHHHHHHHGGGGGHHGFGGGGHHHHHHHHHHHGGFFHFGHHGHHHHHGGHHHFGGGGGHHHHHGHHHGFHGHHHGG@DGGGHGGGGFGB
@M02034:409:000000000-BFKT7:1:2103:9986:19128 1:N:0:35
AAAGTCGAGGTGCCTAAAGTGGCAACCCAGACTACGAATCAGGTTGGTGGTGTAGAGCTTCCTGTAGCCGCATGGCGTTCGTACTTAAATATGGAACTAACCATTCCAATTTTCGCTGTCTCTTATACACATCTCCGAGCCCACGAGACA
+
BBBBBFAABBBBGGGG4FGGGGGHHHHGGHHGHHHGGHHGHHGHGHCGEFEFGHHGHHHHHHHHHHHHHGGGGGHGGGGGGGGHHHHHGHGHGGEGFHGHHHHHHHHHHHHHHGGGGGGHHGHHHHHHGHHHHHHGDBFGGGHGGGGGGB
@M02034:409:000000000-BFKT7:1:2103:21214:19129 1:N:0:35
AAAGTCGAGGTGCCTAAAGTGGCAACCCAGACTGGGGGGGGGGTTGGTGGTGTAGAGCTTCCTGTAGCCGCATGGCGTTCGTACTTAAATATGGAACTAACCATTCCAATTTTCGCTGTCTCTTATACACATCTCCGAGC
+
AABBADAADDABGGGFE4FGGGGHHHHGGFHGHHGHGGGGFFDFFFFAAD:AFFFFBFFFFFFFBBFFFDFFFFF?BFFEFFFFEFFFFFFFFFFFFFFFFFFBFFFFBFFFFF>..ADBFFFF/FBFFFFFFFFBD--9
@M02034:409:000000000-BFKT7:1:2103:20179:19134 1:N:0:35
AAAGTCGAGGTGCCTAAAGTGGCAACCCAGACTCCGCATCAGGTTG
+
BBBAADABDBABGGGFFFGGFGFGBHGGGH2FHHBEEEGEF335BG
@M02034:409:000000000-BFKT7:1:2103:20575:19141 1:N:0:35
AAAGTCGAGGTGCCTAAAGTGGCAACCCAGACTAATAAGAAGGTTGGTGGTGTAGAGCTTCCTGTAGCCGCATGGCGTTCGTACTTAAATATGGAACTAACCATTCCAATTTTCGCTGTCTCTTATACACATCTCCGAGCCCACGAGAC
+
ABBB>BAADDBAGGGFFDGGGGDHHHHGGHHGHHFGHCGB5GAGGH?EEAEFAFGHFFHHHHGHHHHGFGGCGGGGGAEGGG2GHFFBDFHFHB3@BFGGCHBGFGHDHGHHHFEEFDGHFHGHFGGFBF22FGFHG/BD@FEGGGGGG
@M02034:409:000000000-BFKT7:1:2103:9785:19148 1:N:0:35
AAAGTCGAGGTGCCTAAAGTGGCAACCCAGACTAAGCC
+
CCCCCFCCCCCCGGGGGGGGGGGHHHHGGHHGHB333B
@M02034:409:000000000-BFKT7:1:2103:12744:19150 1:N:0:35
AAAGTCGAGGTGCCTAAAGTGGCAACCCAGACTGCTGAGAAGGTTGGTGGTGTAGAGCTTCCTGTAGCCGCATGGCGTTCGTACTTAAATATGGAACTAACCATTCCAATTTTCGCTGTCTCTTATACACATCTCCGAGCCCACGAGAC
+
BBBBBFBBBBABGGGFFGGFGGGGHHHGGHHGHHHHHHGHFGHGHHGGFGEFGHHHHHHHHHHFHHHHHGGGGGHHEFGGGFHHHHGHHHHHHHFGHHHHHHHHHHGHHHHHHFGGGGGGHGHHHHHHFHGHHHFDF@GCGGHGGFGGG
@M02034:409:000000000-BFKT7:1:2103:14955:19160 1:N:0:35
AAAGTCGAGGTGCCTAAAGTGGCAACCCAGACTTCGAATGAGGTTGGTGGTGTAGAGCTTCCTGTAGCCGCATGGCGTTCGTACTTAAATATGGAACTAACCATTCCAATTTTCGCTGTCTCTTATACACCATCTCCGAGCCCACGAGAC
+
ABBBAFCBCCBCGGGGGGGGGGGHHHHGGHHGGHGGHHGHHHHHHHGGFGEFHHHHHHHHHHHHHHHHHGGGGGHHGGGGGGFHHHHHGHHHHHHHGHHHHHGGHHGHHGFHHHGGGGGHHHHHFHHHHHGHGFHFFGDGGGGHGGGGGG
@M02034:409:000000000-BFKT7:1:2103:8732:19167 1:N:0:35
AAAGTCGAGGTGCCTAAAGTGGCAACCCAGACTAAGAAGGATGTTGGTGGTGTAGAGCTTCCTGTAGCCGCATGGCGTTCGTACTTAAATATGGAACTAACCATTCCAATTTTCGCTGTCTCTTATACACATCTCCGAGCCCACGAGACA
+
CCCCCFCCCCCCGGGGGGGGGGGHHHHGGHHGHHHHHHHHHHHHHHHFGGEFGGHHHHHHHHHHHHHHGGGGGGHHGGGGGGHHHHHFGHHHHHGHHHFHHHHHHHHHHHHHHFGGGGEHHHHHHHHHHHHHHHGGG?DCGGHGGGGGGB
@M02034:409:000000000-BFKT7:1:2103:20134:19170 1:N:0:35
AAAGTCGAGGTGCCTAAAGTGGCAAACCAGACTACTAATGAGGTTGGTGGTGTAGAGCTTCGTGTAGCCGCATGGCGTTCGTACTTAAATATGGAACTAACCATTCCAATTTTCGCTGTCTCTTATACACATCTCCGAGCCCACGAGACA
+
AA1AA3>ADDAABGFGCGGGGDCHF0BFECFEBGFFH2BG21FHHBEAB//BFAEA11BGH/FC/BFGHE>>AEHEEEGGGE0GE2F1FGD2FFBBFCFGF0FFFHHF2GHHHFEGEE?FBGFGGFG2B<DFGGD1B/C?@/FC/<CGG?
@M02034:409:000000000-BFKT7:1:2103:20202:19172 1:N:0:35
AAAGTCGAGGTGCCTAAAGTGGCAACCCAGACTCATCCGCCGGTTGGTGGTGTAGAGCTTCCTGTAGCCGCATGGCGTTCGTACTTAAATATGGAACTAACCATTCCAATTTTCGCTGTCTCTTATACACATCTCCGAGCCCACGAGAC
+
CCCCBFBCCCCCGGGGGGGGGGGHHHHGGHHGHHHHHHGGGGGGGGGEFGEFGGHHHHHHGHHHHHHHHGGGGGHHGFGGGGHHHHHFHHHHHHFGHHGHHGFHHHHHHHHHHHGGGGGFFFHHGHGBFGGHHFG2C<@CFGHGGGGGG
@M02034:409:000000000-BFKT7:1:2103:22571:19179 1:N:0:35
AAAGTCGAGGTGCCTAAAGTGGCAACCCAGACTGGGCATGGTGTTGGTGGTGTAGAGCTTCCTGTAGCCGCATGGCGTTCGTACTTAAATATGGAACTAACCATTCCAATTTTCGCTGTCTCTTATACACATCTCCGAGCCCACGAGACA
+
CCCCCFCCCCBCGGGGGGGFGGGHHHHGGHHGHCHHHFGCEGHHGHHFFEEFGHHHHHHHHHHHHHHGHGGGGGHGGGGGGGHHHHHHHHHHHHHGHHHFGHHHHHGHHHHHHHGGGGGHHHHHGHFHFHGHHHFFFCFFGGHGGGGGG?
@M02034:409:000000000-BFKT7:1:2103:25194:19180 1:N:0:35
AAAGTCGAGGTGCCTAAAGTGGCAACCCAGACTAGTAAGAATGTTGGTGGTGTAGAGCTTCCTGTAGCCGCATGGCGTTCGTACTTAAATATGGAACTAACCATTCCAATTTTCGCTGTCTCTTATACACATCTCCGAGCCCACGAGACA
+
BBBBBFA3DBBAFCGG4GGFGFGHHHHGGGHGHGHHHHHHGHHHHHAEEEFFGGHGHHHHFGHHGFGFHFFEEGGGEFGFFGHHGHGDHHHHHFD@GHHGGHBGHHHHGFGGHHEGGGAFGFFHHHHGBGEBGGFF?/BCCEHGGCG/CF
@M02034:409:000000000-BFKT7:1:2103:12658:19186 1:N:0:35
AAAGTCGAGGTGCCTAAAGTGGCAACCCAGACTTGTCATCATGTTGGTGGTGTAGAGCTTCCTGTAGCCGCATGGCGTTCGTACTTAAATATGGAACTAACCATTCCAATTTTCGCTGTCTCTTATACACATCTCCGAGCCCACGAGACA
+
CCCCCFCCCCAAFGGGGGGGGGGHHHHGGHHGHHHHHHHHHHHHHHHEFGBFGHHHHHHHHHHGGGHHHGGGGGHHGGGGGGHHHHFFHHGHHHGGFHFHHHGHHHGHHHHHHGGGGGGHHHHHHHHHGHHHHHHHD@FCFFHGGGGGGC
@M02034:409:000000000-BFKT7:1:2103:8170:19200 1:N:0:35
AAAGTCGAGGTGCCTAAAGTGGCAACCCAGACTCCGCCT
+
AAA1ADAA1@>ABGGGGGFBFDCG1GFEGHHGH1A0A0A
@M02034:409:000000000-BFKT7:1:2103:12793:19202 1:N:0:35
AAAGTCGAGGTGCCTAAAGTGGCAACCCAGACTACGGGTTCGGTTGGTGGTGTAGAGCTTCCTGTAGCCGCATGGCGTTCGTACTTAAATATGGAACTAACCATTCCAATTTTCGCTGTCTCTTATACACATCTCCGAGCCCACGAGACA
+
BCCCCFBCCCABGGGGGGGGGGGHHHHGGHHGHHHGGGGGHGGFFGGEFGEFGHHHHHHGHHHHHHHHHGFEGGHHGGGGGGHHHHFFFHHHHHFFGHFGFHHGGHGHHHHHHFGGGGGHHHHHHHHHHHHHHHFEE@FGGGHGGGGGGF
@M02034:409:000000000-BFKT7:1:2103:6629:19209 1:N:0:35
AAAGTCGAGGTGCCTAAAGTGGCAACCCAGACTAAGACTGAGGTTGGTGGTGTAGAGCTTCCTGTAGCCGCATGGCGTTCGTACTTAAATATGGAACTAACCATTCCAATTTTCGCTGTCTCTTATACACATCTCCGAGCCCACGAGAC
+
AA@AAFAADD>A1FGGGGGDGFFGFHFEFHHGGFHHFHGHGHGHHGEGGGEFFFGAGHHGGHHHGGHGFEGGEGHHGEEFEGFGGHHHHGGHHFFBBGGHHHHHHHGGHHHHHHGGGCEFHHHHHHHGHHHHHHHHG/CCGGGGGGGFG
@M02034:409:000000000-BFKT7:1:2103:17073:19217 1:N:0:35
AAAGTCGAGGTGCCTAAAGTGGCAACCCAGACTAAGGAGCATGTTGGTGGTGTAGAGCTTCCTGTAGCCGCATGGCGTTCGTACTTAAATATGGAACTAACCATTCCAATTTTCGCTGTCTCTTATACACATCTCCGAGCCCACGAGACA
+
AABBCFBCCCBBGGGGGGGGGGGHHHHGGGHGHHHHHHDHHGHGHHHECAEFGFHHHFHHFFHGHGHHFGGEGGHEGEFGGGGHHHHHGHFFHH33FHHHFGBFGGDFHGHHHGEGGGEGHHHHGHHHHHFFFHHGG@FGGGHGGCFGD<
@M02034:409:000000000-BFKT7:1:2103:8452:19218 1:N:0:35
AAAGTCGAGGTGCCTAAAGTGGCAACCCAGACTAAGAGTCAGGTTGGTGGTGTAGAGCTTCCTGTAGCCGCATGGCGTTCGTACTTAAATATGGAACTAACCATTCCAATTTTCGCTGTCTCTTATACACATCTCCGAGCCCACGAGACA
+
BCCCCFCBBCCCGGGGGGGGGGGHHHHGGHHGHHFHFHHHHHHGGHGGFGGGFFGFHHHHGGHHHHHHHGGGGGHHGGGGGGHHHHHHHHHHHHHGHHHGHHGGHHHHHGHHHHGGGGGGHHHHHHFHGHHHHHHFGBGGGGHGGGGGGC
@M02034:409:000000000-BFKT7:1:2103:8361:19230 1:N:0:35
AAAGTCGAGGTGCCTAAAGTGGCAACCCAGACTCAGCAGCATGTTGGTGGTGTAGAGCTTCCTGTAGCCGCATGGCGTTCGTACTTAAATATGGAACTAACCATTCCAATTTTCGCTGTCTCTTATACACATCTCCGAGCCCACGAGACA
+
BCCCBFBCCCBCGGGGGGGGGGGHHHHGGHHGHHHHHHHHHHHHHHHAFGEFGHHFHHHHHHHHHHHHHGGGGGHHGGGGGGGHHHHHHHHHHHGHFHFGHHHHHHHHHGHHHEFGGGGHHHHHHHFHHHHHHHHGGB@FGGHGGFGGGF
@M02034:409:000000000-BFKT7:1:2103:5798:19231 1:N:0:35
AAAGTCGAGGTGCCTAAAGTGGCAACCCAGACTAATGGGTTGGTTGGTGGTGTAGAGCTTCCTGTAGCCGCATGGCGTTCGTACTTAAATATGGAACTAACCATTCCAATTTTCGCTGTCTCTTATACACATCTCCGAGCCCACGAGAC
+
ABBBAFAABBABGGGGGFFEGGFGHHHGGHFGGBFGCBFGFF?EGEEEFABFHHHHHGEGFGHHHHHGHGGEGGHHEGGGGGFHHHFFHGGHGGFFGHHHHFFHHFHGBFGHHHGCGFGB3?GHFHGF3CBFGHBDD/D/BGHF?C?/C
@M02034:409:000000000-BFKT7:1:2103:18336:19233 1:N:0:35
AAAGTCGAGGTGCCTAAAGTGGCAACCCAGACTAATAAGAATGTTGGTGGTGTAGAGCTTCCTGTAGCCACATGGCGTTCGTACTTAAATATGGAACTAACCATTCCAATTTTCGCTGTCTCTTATACACATCTCCGAGCCCACGAGACA
+
CCCCCFCCCCBBGGGGGGGGGGGHHHHGGHHGGHFGGFHEGGHHFHC2AEECA3F5FGHB5GHHGEGDEDG1GGF1E?>FDE2FFGH33FGDGF3@FFHG3?3BFD@EEDFHF4>EFA?GFHGHDFFGHFGBFHFFD/@@D?==@/B/??
@M02034:409:000000000-BFKT7:1:2103:21164:19235 1:N:0:35
AAAGTCGAGGTGCCTAAAGTGGCAACCCAGACTAC
+
>1>AAF1A1AAAFCGGC1FGGFFHHBGEFAGGH1F
@M02034:409:000000000-BFKT7:1:2103:8445:19236 1:N:0:35
AAAGTCGAGGTGCCTAAAGTGGCAACCCAGACTCAGAATCGTGTTGGTGGTGTAGAGCTTCCTGTAGCCGCATGGCGTTCGTACTTAAATATGGAACTAACCATTCCAATTTTCGCTGTCTCTTATACACATCTCCGAGCCCACGAGAC
+
CCCCCFCCCCCCGGGGGGGGGGGHHHHGGHHGHBHHH5GH22FGHHGGFGFFHHHHHHHHHHHHHGHHHGGGGGHHGGGGGGHHHHGHFGGHHHGGHHGHHHHHHHHHHHHHHHGGGGGHHGHHHHHHHHHHHHHGG/CCGGHGGGGGG
@M02034:409:000000000-BFKT7:1:2103:4963:19237 1:N:0:35
AAAGTCGAGGTGCCTAAAGTGGCAACCCAGACTAATAAGCAGGTTGGTGGTGTAGAGCTTCCTGTAGCCGCATGGCGTTCGTACTTAAATATGGAACTAACCATTCCAATTTTCGCTGTCTCTTATACACATCTCCGAGCCCACGAGACA
+
BBBBAFBBBBABGGGGGGGGGGGHHHHGGHHGHHHHHHHHHHHHGHGGFGEGHHHHHHHHHHHHHHHHHGGGGGHHGGGGGGHHHHHHHHHHHHGGHHGFHHHHHHGHGHHHHHGGGGGGHHHHHHHHGEHHHHGHGCGDGGHGGGGDFF
@M02034:409:000000000-BFKT7:1:2103:5781:19239 1:N:0:35
AAAGTCGAGGTGCCTAAAGTGGCAACCCAGACTAATGGGTTGGTTGGTGGTGTAGAGCTTCCTGTAGCCGCATGGCGTTCGTACTTAAATATGGAACTAACCATTCCAATTTTCGCTGTCTCTTATACACATCTCCGAGCCCACGAGAC
+
CCCCBFCCBCCCGFGGGGGFFGGHHHGGGD2FHGHFGHH3BEGGCEEEFFEFHGHFFHHHBGHHFGHFHGGGGGGHGDFGGEFGHHH3BFFFF3B3BF33FGHHFHDF?FFHGB@?FFGHHGHHGHFFBGHHFHEDC//<CFCFD?CA<
@M02034:409:000000000-BFKT7:1:2103:19711:19246 1:N:0:35
AAAGTCGAGGTGCCTAAAGTGGCAACCCAGACTAATAATAAGGTTGGTGGTGTAGAGCTTCCTGTAGCCGCATGGCGTTCGTACTTAAATATGGAACTAACCATTCCAATTTTCGCTGTCTCTTATACACATCTCCGAGCCCACGAGACA
+
BBBBBFBBBB2AGGGG4GGGGGGHHHHGGHHGHHHHHHHHGHHHHHGEFGGGHHHHHHHHHHHHHFHHHGGGGGHHGEGGGGHHHHHHHHHHHHHHHHHGHHHHHHGHHHHHHHGGGGGGHHHHHHHHHHGHHHHBE@FGGGHGGGGGGF
@M02034:409:000000000-BFKT7:1:2103:14555:19258 1:N:0:35
AAAGTCGAGGTGCCTAAAGTGGCAACCCAGACTTTGCCGCAGGTTGGTGGTGTAGAGCTTCCTGTAGCCGCATGGCGTTCGTACTTAAATATGGAACTAACCATTCCAATTTTCGCTGTCTCTTATACACATCTCCGAGCCCACGAGACA
+
BABCBFBABCABGGGGGGGGGGGHHHHGGHHGHHHHHHGGGGGHHHGEFFEFGHHHHHHHHHHHHHHHHGGGGGHHGEGGGGFHHHHHHHGHHHHHHHGFHHHHHHGHHHHHGFGGGGGHHGHHHHFHGHHHHHGHE@DCGGHGGGGGGG
@M02034:409:000000000-BFKT7:1:2103:14701:19270 1:N:0:35
AAAGTCGAGGTGCCTAAAGTGGCAACCCAGACTGGGGTGGGGGTTGGTGGTGTAGAGCTTCCTGTAGCCGCATGGCGTTCGTACTTAAATATGGAACTAACCATTCCAATTTTCGCTGTCTCTTATACACATCTCCGAGCCCACGAGACA
+
BCCBBDBBCBBCGGGGGGGGGGFHHHHGGHHGHHGGFAAEGGGGEGGGGGGFHHHHHHHHHHHHHHHHHGGGGGHHGGGGGGHHHHHGFHHHHHFHHGHFHHHHHHGHGHHHHHGGGGGHHHHHHHHHHHHHGHHHG@CCGGHGGGGGGB
@M02034:409:000000000-BFKT7:1:2103:16458:19272 1:N:0:35
AAAGTCGAGGTGCCTAAAGTGGCAACCCAGACTGCGAATGGGGTTGGTGGTGTAGAGCTTCCTGTAGCCGCATGGCGTTCGTACTTAAATATGGAACTAACCATTCCAATTTTCGCTGTCTCTTATACACATCTCCGAGCCCACGAGAC
+
A11AAFAADD?AGGGGGGGGGGGAEGHE0FFEFHHGEEEF1E?EEEGEAABFGAGHHEHHHFGFHFHGHGGGEGHHGGGGCGHHHHH1EFFDHG>1FGBFGHFGHHHGBFHHHBEEGGCEFEHHGH2F2@FGFHDGG/@CGG/FGGG.<
@M02034:409:000000000-BFKT7:1:2103:15166:19284 1:N:0:35
AAAGTCGAGGTGCCTAAAGTGGCAACCCAGACTAGTAAGACGGTTGGTGGTGTAGAGCTTCCTGTAGCCGCATGGCGTTCGTACTTAAATATGGAACTAACCATTCCAATTTTCGCTGTCTCTTATACACATCTCCGAGCCCACGAGAC
+
CCCCCFBBBCBCGGGGFFGGGGGHHHHGGHHGHDH5GFHHDEGGFGGGGGFFHHHHHHHHHHHHHHHHHGGGGGHHGGGGGGFHHHGGDGFHHHGHHHHHHHGHHHHGFGHHHHGGGGGGHHHHHHHHFHHHHHGHG/CDGGHGGGGGG
@M02034:409:000000000-BFKT7:1:2103:26186:19286 1:N:0:35
AAAGTCGAGGTGCCTAAAGTGGCAACCCAGACTGAGTCGAGGGTTGGTGGTGTAGAGCTTCCTGTAGCCGCATGGCGTTCGTACTTAAATATGGAACTAACCATTCCAATTTTCGCTGTCTCTTATACACATCTCCGAGCCCACGAGAC
+
CCCCCFCBCCCCGGGGGGGGGGGHHHHGGH22FF3FGHGEEEGGHGAEEEFFG3F5B5FGEGHHGFEBEEG0EEF1EEEFEFFGGHGGFBGFHH33CGHGF?3BB4G4?BFHF4/EEC?GGGF?33?BGB22@FH2?/>CCFFFGC->E
@M02034:409:000000000-BFKT7:1:2103:8247:19291 1:N:0:35
AAAGTCGAGGTGCCTAAAGTGGCAACCCAGACTCAGCCTCCGGTTGGTGGTGTAGAGCTTCCTGTAGCCGCATGGCGTTCGTACTTAAATATGGAACTAACCATTCCAATTTTCGCTGTCTCTTATACACATCTACGAGCCCACGAGACA
+
AAAAAFBBDBABGGGGC4GFGGGHFHHGGFDEHCHFGFFHH2EEGGGGGGGFAEFFHHHH5GHHHFHBGGGGGD1AEE?FGGBGHHGEHGFGHFFBFHHFFFBF?F?4GHHHGGFGGD?BDGGG3B33B2?B2@2D/</<DFGE@C?GGF
@M02034:409:000000000-BFKT7:1:2103:3359:19292 1:N:0:35
AAAGTCGAGGTGCCTAAAGTGGCAACCCAGACTGGGTCTGATGTTGGTGGTGTAGAGCTTCCTGTAGCCGCATGGCGTTCGTACTTAAATATGGAACTAACCATTCCAATTTTCGCTGTCTCTTATACACATCTCCGAGCCCACGAGACA
+
1A1AAFAAD1>A1AFEGFG3BFF0FGFGEFEEFHHHHHFFFHGHFE//BAABABGBGFHHGCGGGHHBHGGCGEF>EEGGGGHHHGGFGFF2F111BFEGEHHFEGFGHFHHF2ECCCE1GGGHFH>F2GHFFGB<CBG?BEA/<<//<<
@M02034:409:000000000-BFKT7:1:2103:3647:19299 1:N:0:35
AAAGTCGAGGTGCCTAAAGTGGCAACCCAGACTCATAATGATGTTGGTGGTGTAGAGCTTCCTGTAGCCGCATGGCGTTCGTACTTAAATATGGAACTAACCATTCCAATTTTCGCTGTCTCTTATACACATCTCCGAGCCCACGAGAC
+
BBBBBFBBBBABGGGGGGGGGGGHHFHFGHHGHGHHHHHHHHHHHHHGFGEFHHHHHFHHHHHGGGHHHGGGGGHHEEGGGGHHHHGGHHHHHHFGFHGGHHHGHHHHHGHHHHGGGGGGHGHHHHFHHHHHHHDDE/<<CFHGGGGGG
@M02034:409:000000000-BFKT7:1:2103:8233:19305 1:N:0:35
AAAGTCGAGGTGCCTAAAGTGGCAACCCAGACTCAGCCTCCGGTTGGTGGTGTAGAGCTTCCTGTAGCCGCATGGCGTTCGTACTTAAATATGGAACTAACCATTCCAATTTTCGCTGTCTCTTATACACATCTACGAGCCCACGAGACA
+
CCCCBFBCCCBCGGGGGGGGGGGHHHHGGHHGHHHHHHHHHGGGGGGGGGGGHHHGHHHHHGGHFHHHHGGEGGHHGEFGGGHHHHHHEHHHHEBFFHHHGGHGHHHGGGHFHDFGGGGHHHHHHGHHHBBGFHFFF?DGGGHGGGCGGC
@M02034:409:000000000-BFKT7:1:2103:13737:19305 1:N:0:35
AAAGTCGAGGTGCCTAAAGTGGCAACCCAGACTACGCCGACGGTTGGTGGTGTAGAGCTTCCTGTAGCCGCATGGCGTTCGTACTTAAATATGGAACTAACCATTCCAATTTTCGCTGTCTCTTATACACATCTCCGAGCCCACGAGACA
+
BBBBBFBBBBABCGGGGGGFGGGHHGHGGFHGHHHGGGGGGGGGGGGGFEEFHGHHHHHHHHHHHFHHHGGCGGHHGGGGGGGHHHHDHHHHHHEHHHDGHHHHHHGFHHHHHHGGGGGHHHHHDHGHFFHFGHFHG?CCFGHGC@DDEC
@M02034:409:000000000-BFKT7:1:2103:24823:19306 1:N:0:35
AAAGTCGAGGTGCCTAAAGTGGCAACCCAGACTGGGGGGACGGTTGGTGGTGTAGAGCTTCCTGTAGCCGCATGGCGTTCGTACTTAAATATGGAACTAACCATTCCAATTTTCGCTGTCTCTTATACACATCTCCGAGCCCACGAGACA
+
AAAAAFAAD@AACGG1BFFFGDA0GHHGGCHAHF00EGGGG?@FFCGCFGCFHGFDGGHHHGGHH1GHHGCGFFHHGCCGCC/GHHHH0GHHHFHHGHHFGCGCGHBGHCGHHCCB..=BFFFGFGGGFGGFEFGGE?A-?FFE@<@FB:
@M02034:409:000000000-BFKT7:1:2103:16819:19309 1:N:0:35
AAAGTCGAGGTGCCTAAAGTGGCAACCCAGACTCAGAATAATGTTGGTGGTGTAGAGCTTCCTGTAGCCGCATGGCGTTCGTACTTAAATATGGAACTAACCATTCCAATTTTCGCTGTCTCTTATACACATCTCCGAGCCCACGAGACA
+
1>>>ADAADDAAFGFFGGGFGCF01FCEFGCFEEF1AFFDGHFHHHCAC?/FGDF2E1GGHBGFGHHB1EA/?EHCEEGCFE0/BFFDFF2@EF11FH1FE0GFDHFF2FGHFB>?EEEGHHGGFG22>GFFHGHB?<BC@CEF/?@AC?
@M02034:409:000000000-BFKT7:1:2103:8753:19312 1:N:0:35
AAAGTCGAGGTGCCTAAAGTGGCAACCCAGACTTCGTGTCAGGTTGGTGGTGTAGAGCTTCCTGTAGCCGCATGGCGTTCGTACTTAAATATGGAACTAACCATTCCAATTTTCGCTGTCTCTTATACACATCTCCGAGCCCACGAGACA
+
AAAA35A3D@AAGGGGGFGGGGGHHHHGFGHGHHHGBFFF5GGDFGEAFDEGCFFFE5FGFHHHFGHGFGG?EFHHEFCGGGFEAG4GBFFGHHG33F33BGBGFGB44FFGF4E??EGEHFBF4FGFDCDFCG??C/B/CFF/CGC/<?
@M02034:409:000000000-BFKT7:1:2103:26036:19319 1:N:0:35
AAAGTCGAGGTGCCTAAAGTGGCAACCCAGACTTTGAAGACTGTTGGTGGTGTAGAGCTTCCTGTAGCCGCATGGCGTTCGTACTTAAATATGGAACTAACCATTCCAATTTTCGCTGTCTATTATACACATCTCCGAGCC
+
3AA?AFBAA>AABFDFGDFGGGFGHHHFGHH2A5B3D55BB5BBBGEGEG2FCFGFGDDGFBGAAFGABBAAEGHAEEEFEEGEGDBFGHGGGF33BGFFG1DFF4FFFGE4G4E//EFFG44B4FDBF3?BBG32CB@/@
@M02034:409:000000000-BFKT7:1:2103:13606:19321 1:N:0:35
AAAGTCGAGGTGCCTAAAGTGGCAACCCAGACTGATAATAAGGTTGGTGGTGTAGAGCTTCCTGTAGCCGCATGGCGTTCGTACTTAAATATGGAACTAACCATTCCAATTTTCGCTGTCTCTTATACACATCTCCGAGCCCACGAGACA
+
BBBBBFBBBBBBGGGGGC4FFGGHHHHGGHGGHHHGHHHHGHHDFHGFFGEFGHHHGFHHHHGHHHHEFEGGGGHHGGGGFGFHHHHGFHGHHHDFFFBFFHGHHHFHHHHHGFGGGGGEHHHHHHFHFFB2GGFBCBC@CAGFGCC?DF
@M02034:409:000000000-BFKT7:1:2103:3497:19322 1:N:0:35
AAAGTCGAGGTGCCTAAAGTGGCAACCCAGACTACGACTCCGGTTGGTGGTGTAGAGCTTCCTGTAGCCGCATGGCGTTCGTACTTAAATATGGAACTAACCATTCCAATTTTCGCTGTCTCTTATACACATCTCCGAGCCCACGAGAC
+
BBBBBFBABBABGGGGGGGGGGGHHHHGGHHGHHHE2EEGHGGGGGEAAAEFFGGFFFFEAGGGHBF@DFG@FEEAE1EEEEBGGGFB3BGFFF33FFGF3?3FGBEGHGBHHDEDFGDHGFHFFDGFFGDGHHGFEBDF@EGFG@DDG
@M02034:409:000000000-BFKT7:1:2103:26017:19323 1:N:0:35
AAAGTCGAGGTGCCTAAAGTGGCAACCCAGACTACGAAGACTGTTGGTGGTGTAGAGCTTCCTGTAGCCGCATGGCGTTCGTACTTAAATATGGAACTAACCATTCCAATTTTCGCTGTCTCTTATACACATCTCCGAGCCCACGAGACA
+
CCCCCFBCCCCCGGGGGGGGGGGHHHHGGHHGHB3AEHEFHHHHHHGGFGFGHHHHHHHHHHHHHHHHGGGGGGHHGGGGGGHHHHHHFGHHHHHHHHHHHHHHGHHHHGHHHHGGGGGGHHHHFHGHHHFGHHGHG@CFGGHGGGGGGC
@M02034:409:000000000-BFKT7:1:2103:17883:19325 1:N:0:35
AAAGTCGAGGTGCCTAAAGTGGCAACCCAGACTTGTGGGAAGGTTGGTGGTGTAGAGCTTCCTGTAGCCGCATGGCGTTCGTACTTAAATATGGAACTAACCATTCCAATTTTCGCTGTCTCTTATACACATCTCCGAGCCCACGAGACA
+
CCCCCFAABBABGGGGGGGGGGGHHHHGGHHGHHHHHGGHHEEHHHGGFGEFGHHHHHHHHHHHHHHGHGGGFGHHGEGFGGHHHHHHHHHHHHHFHHHBGHFGHHGHHHHHHHGGGGGHHHHHHHHHGHFHHHHHGCGCCGHGG/CDF?
@M02034:409:000000000-BFKT7:1:2103:18980:19327 1:N:0:35
AAAGTCGAGGTGCCTAAAGTGGCAACCCAGACTCAGAAGCCTGTTGGTGGTGTAGAGCTTCCTGTAGCCGCATGGCGTTCGTACTTAAATATGGAACTAACCATTCCAATTTTCGCTGTCTCTTATACACATCTCCGAGCCCACGAGAC
+
BBBBBFABBB2AGGGGGGGGGGGGHHHGGGFGHHHHHHGHHHFHHHGEFGDGHHGGHHHHHBGHHFBEGEEEFGHFGFGGEFFFHHGGHHHHHH3BCGGGHHFFFFHHGHHHHFFDGEEFHGFHDGGH3GGHGHFGG>C@CGHG?//CA
@M02034:409:000000000-BFKT7:1:2103:23072:19337 1:N:0:35
AAAGTCGAGGTGCCTAAAGTGGCAACCCAGACTACGAATGGGGTTGGTGGTGTAGAGCTTCCTGTAGCCGCATGGCGTTCGTACTTAAATATGGAACTAACCATTCCAATTTTCGCTGTCTCTTATACACATCTCCGAGCCCACGAGAC
+
BBBBBFBABBBBGGGGFDFFGGGGHHGGGHHGGHHGGHHHHHG2EFGFFEEFGHHHHGHHHHHHHHHHHGGGGGHHGGGGGGHHHHHGHHHHHHHHFGFFFHHGHHGHHGHHHHGGGGGHGFHHFHGFGGBHFGFHE@DGCFHGGCFGG
@M02034:409:000000000-BFKT7:1:2103:8331:19337 1:N:0:35
AAAGTCGAGGTGCCTAAAGTGGCAACCCAGACTGTTCCGGCGGTTGGTGGTGTAGAGCTTCCTGTAGCCGCATGGCGTTCGTACTTAAATATGGAACTAACCATTCCAATTTTCGCTGTCTCTTATACACATCTCCGAGCCCACGAGAC
+
BBCCCFBBCCCCGGGGGGGGGGGHHHHGGHHGHHHGCHEFGGGEGGGEFGEGFFGHHGHHGHHHGFHEHGGEGGHGGFGGGGGHHHGHHHGHHHEFHHGHHGGHHHHHHHHHHHGGGGDHHHHH2GGHHHFHHFGGG/@?DGAFGF@CD
@M02034:409:000000000-BFKT7:1:2103:26026:19339 1:N:0:35
AAAGTCGAGGTGCCTAAAGTGGCAACCCAGACTACGAAGACTGTTGGTGGTGTAGAGCTTCCTGTAGCCGCATGGCGTTCGTACTTAAATATGGAACTAACCATTCCAATTTTCGCTGTCTCTTATACACATCTCCG
+
3>>3>D3A>D2>4FGGFFFBBGDECCFGCGHGHHHFGHGGHFHHHHHGFGEFAFGFF5GHGEFGHGFDGEE@EFH1EE/FG1CGGHGFBF4BFE@FFGDBGFGFFFDHHHHHGFG??/?3?B4BDF2GEB1GGG11?
@M02034:409:000000000-BFKT7:1:2103:17972:19340 1:N:0:35
AAAGTCGAGGTGCCTAAAGTGGCAACCCAGACTCCGCAGTCGGTTGGTGGTGTAGAGCTTCCTGTAGCCGCATGGCGTTCGTACTTAAATATGGAACTAACCATTCCAATTTTCGCTGTCTCTTATACACATCTC
+
CCCCCFCADBBBGGGGFGGGGGGGHHHGGH2FHFB2BEEEAEEG1EEAAEEE13D5D5BBABF5@5B53EE/EEE1>B/?>?21?FHF3BF?FD33FFHHB03BB4B44D?HB?/BEA?2?FFD3FD3F=B2GHG
@M02034:409:000000000-BFKT7:1:2103:4666:19341 1:N:0:35
AAAGTCGAGGTGCTAAAGTGGCAACCCAGACTCCGAA
+
AAAAAD>A@D1AFD3BG1FBGGGHAGE0GEF1BFA0E
@M02034:409:000000000-BFKT7:1:2103:6761:19342 1:N:0:35
AAAGTCGAGGTGCCTAAAGTGGCAACCCAGACTCCGTCGAGTGTTGGTGGTGTAGAGCTTCCTGTAGCCGCATGGCGTTCGTACTTAAATATGGAACTAACCATTCCAATTTTCGCTGTCTCTTATACACATCTCCGAGCCCACGAGAC
+
BCCCADABCCBCGGGGGGGGGGGHHHHGGHHGHHHGFGEFGHGHHHHEFGGFGHHHHGHHHHHHHHHHHGGGGGHHGGGGGGHHHHHHHHHHHHHHHHHHHHGHHHHHHHHHHHGGGGGHHHHHHHHHGGHHHHHHGBCGGGHGGGGGG
@M02034:409:000000000-BFKT7:1:2103:8347:19353 1:N:0:35
AAAGTCGAGGTGCCTAAAGTGGCAACCCAGACTTCTGGTAATGTTGGTGGTGTAGAGCTTCCTGTAGCCGCATGGCGTTCGTACTTAAATATGGAACTAACCATTCCAATTTTCGCTGTCTCTTATACACATCTCCGAGCCCACGAGACA
+
BBBBBFABBDABGGGGGGGGGGGHHHHGGFCFHHHHFHHHHHHHHHHFEGFGFGGFHHHHHHHHHHHHGGGGGGHGGEEGGGHHHHHFHHHFHHFGHHHHHHFHFHHFHGHHHHGGGGGHHHHHDHFHHHHHHHFGG/CCGGGGGGGGGF
@M02034:409:000000000-BFKT7:1:2103:6749:19356 1:N:0:35
AAAGTCGAGGTGCCTAAAGTGGCAACCCAGACTCCGTCGAGTGTTGGTGGTGTAGAGCTTCCTGTAGCCGCATGGCGTTCGTACTTAAATATGGAACTAACCATTCCAATTTTCGCTGTCTCTTATACACATCTCCGAGCCCACGAGAC
+
BCCCCFCCCCCCGGGGGGGGGGGHHHHGGHHEHCHGGAE2EHHHDHAAAEFGEFFBFFGG5GGFHDHDGEGEGGGAEEEEE>BGEGHFHHHDGF33BGFHFE3B3?EEFFGHH4/EFE?FGBDD3G3?FBGGHHHBE<@DCFHGCGCCA
@M02034:409:000000000-BFKT7:1:2103:23065:19357 1:N:0:35
AAAGTCGAGGTGCCTAAAGTGGCAACCCAGACTACGAATGGGGTTGGTGGTGTAGAGCTTCCTGTAGCCGCATGGCGTTCGTACTTAAATATGGAACTAACCATTCCAATTTTCGCTGTCTCTTATACACATCTCCGAGCCCACGAGAC
+
AAAAAF3AAD>AFGCGGCGGGGFFFHHDFAGF3BBEA2A33A2AA00EAEAFAFG5EGFHEHHGHHFEGECGFGHHGEEE?FGEHHHBHHHGHHFBGHE3?GHFHHHHFHHHHHGGGGFEHHHHHHGHFGGFFGFED/BB@FGFCG/.<
@M02034:409:000000000-BFKT7:1:2103:15270:19359 1:N:0:35
AAAGTCGAGGTGCCTAAAGTGGCAACCCAGACTATTAAGGATGTTGGTGGTGTAGAGCTTCCTGTAGCCGCATGGCGTTCGTACTTAAATATGGAACTAACCATTCCAATTTTCGCTGTCTCTTATACACATCTCCGAGCCCACGAGACA
+
CCCCCFCCCCCBGGGGGGGGGGGHHHHGGHHGHHHHFHHHHHGGHHHGGGEGHHHGHHHHHHHHHHHHHGGGGGHHGGGGGGHHHHHGHHHHHGGHHGGHHHHGHHGHHHHHHFGGGGGHHHHHFHHHGHHHHHHHG/FFGGHGFGGDGF
@M02034:409:000000000-BFKT7:1:2103:6769:19361 1:N:0:35
AAAGTCGAGGTGCCTAAAGTGGCAACCCAGACTCCGTCGAGTGTTGGTGGTGTAGAGCTTCCTGTAGCCGCATGGCGTTCGTACTTAAATATGGAACTAACCATTCCAATTTTCGCTGTCTCTTATACACA
+
ABB@AFAABD2AGAGFFG4AGCFBFECEF2FFHHHGCGGC2GFHGAGAFEFFEHHAFHEGFFDHBGFF3EC0EEHGGFGGGGG1GFDEGHFFHFBE3BF3FE3EGHH4?FFHHGECF?E1GDFGHH2F21?
@M02034:409:000000000-BFKT7:1:2103:18806:19361 1:N:0:35
AAAGTCGAGGTGCCTAAAGTGGCAACCCAGACTGAGGGGCAGGTTGGTGGTGTAGAGCTTCCTGTAGCCGCATGGCGTTCGTACTTAAATATGGAACTAACCATTCCAATTTTCGCTGTCTCTTATACACATCTCCGAGCCCACGAGACA
+
BBBBBFBADBAAGGGFGGG6BGGHHHHGGHDGHHHHGGGGGGGHHHGGFGGGGGHHHHHHHHHHHHHHHGGGGGHHGGGGGGGGHHGGHHHHHHDGHHHHHHHHHHHHHHHHHHGGGGGGHHHHHHHHHHHHHHGFG@GGGGHGGFCDFF
@M02034:409:000000000-BFKT7:1:2103:18115:19367 1:N:0:35
AAAGTCGAGGTGCCTAAAGTGGCAACCCAGACTACTAATAATGTTGGTGGTGTAGAGCTTCCTGTAGCCGCATGGCGTTCGTACTTAAATATGGAACTAACCATTCCAATTTTCGCTGTCTCTTATACACATCTCCGA
+
BBBBAFBBBBBBGGGGGFFGGGGHHHHGGHGGGHHHHHHGHGHHFHHGFGGGADGFFGHHGHHHHHHHHGGEEGHFEEEGGEFHFGHHFFGFFB@BGHFHCGBBBFFGHHHHHFGGGG/EHFHHEHHFGEFFFGGGC<
@M02034:409:000000000-BFKT7:1:2103:10509:19372 1:N:0:35
AAAGTCGAGGTGCCTAAAGTGGCAACCCAGACTTCGCCTTCGGTTGGTGGTGTAGAGCTTCCTGTAGCCGCATGGCGTTCGTACTTAAATATGGAACTAACCATTCCAATTTTCGCTGTCTCTTATACACATCTCCGAGCCCACGAGAC
+
?ABBBFBBBBAAFGFGGGGFGGGGHGHGGFHGHHHGGGGGHHGGGGGGFGEFFHHHHFHHHHHGGGHHHGGGGGHHGFGGGGFHHHGFHHHGHHGGCHFHHHHGHHHGHHHHHEFGGGGHGHHHGHGHFGHHHHHFE@GGGGHGGGGDE
@M02034:409:000000000-BFKT7:1:2103:13508:19378 1:N:0:35
AAAGTCGAGGTGCCTAAAGTGGCAACCCAGACTGATAAGAATGTTGGTGGTGTAGAGCTTCCTGTAGCCGCATGGCGTTCGTACTTAAATATGGAACTAACCATTCCAATTTTCGCTGTCTCTTATACACATCTCCGAGCCCACGAGAC
+
CCCCCFCCCCAAGGGGGGGGGGGHHHHGGHHGHHGHHHHHHHHHHHHGGGGGHHHHHGHHHHHHHHHHHGGGGGHHGGGGGGFHHHHHBGHHHHGHGHHHHHHHHHHHFGHHHBEGGGGHHHHHHHFHHHHHHHHHGFGGGGHGGGGGG
@M02034:409:000000000-BFKT7:1:2103:19269:19386 1:N:0:35
AAAGTCGAGGTGCCTAAAGTGGCAACCCAGACTAGTAATAATGTTGGTGGTGTAGAGCTTCCTGTAGCCGCATGGCGTTCGTACTTAAATATGGAACTAACCATTCCAATTTTCGCTGTCTCTTATACACATCTCCGAGCCCACGAGACA
+
CCCCCFCBCCCCGGGGGGGGGGGHHHHGGHHGHHHHFHGHHHHHHHHGGGGFHHHHHHHHHHHHHHHHHGGGGGHHGGGGGGHHHHHHHHGHHHGFHHFHHHGHHHHGHGHHHHGGGGGHHGHHDHHHFHGHGGFGDBDGGGGGGGGGGC
@M02034:409:000000000-BFKT7:1:2103:19289:19389 1:N:0:35
AAAGTCGAGGTGCCTAAAGTGGCAACCCAGACTAGTAATAATGTTGGTGGTGTAGAGCTTCCTGTAGCCGCATGGCGTTCGTACTTAAATATGGAACTAACCATTCCAATTTTCGCTGTCTCTTATACACATCTCTGAGCCCACGAGACA
+
A?AB?BA3>2AAGBGFGGFBFGDFHDHGGHGFFHHFHHHHHFH5FGHEFF2BGHHFFDGHGGHHHHHHFE0AAEG?EEEGGGB1FGGF3DGGEGFH@CDGBG3BBBDFGGHFHFEDEFED4FDGFHBGDCDCGFE3B332B?FF/?B<EF
@M02034:409:000000000-BFKT7:1:2103:7092:19390 1:N:0:35
AAAGTCGAGGTGCCTAAAGTGGCAACCCAGACTAATCAGGAGGTTGGTGGTGTAGAGCTTCCTGTAGCCGCATGGCGTTCGTACTTAAATATGGAACTAACCATTCCAATTTTCGCTGTCTCTTATACACATCTCCGAGCCCACGAGACA
+
AAAA>DAA3DABGG5BABFFDGGHFGHGGCAFGGGGGHBGCFEEGHG2AEEFBGH5FHHHGCGFFEF5DEEEEGFGEEGGGGHGHGFGFF4BFG3B@GB3BE3GF44FFGGHHD@AEEGGGFGE1BDBBB1FGGGBE<B<CAC/?C@/C?
@M02034:409:000000000-BFKT7:1:2103:20063:19390 1:N:0:35
AAAGTCGAGGTGCCTAAAGTGGCAACCCAGACTAATAATCAGGTTGGTGGTGTAGAGCTTCCTGTAGCCGCATGGCGTTCGTACTTAAATATGGAACTAACCATTCCAATTTTCGCTGTCTCTTATACACATCTCCGAGCCCACGAGCC
+
BBAABFAADB>AGGGGGGGGGFEEFFEAFHHGGHHHHGGHHFHHHHGFGFEFFGGBFHHGHFHFFGGBGGGGGGHGGEGGEFG1?GFGHHGHHEDGFHBFHHHHHHGGHHHHHHGGGGGHHFGBGHGFHGEHFFFHEBDGGGHGGC@/>
@M02034:409:000000000-BFKT7:1:2103:9976:19397 1:N:0:35
AAAGGTCGGGGTGCCTAAAGTGGCAACCCAGACTTCGCTTGGTGT
+
AAAAAB1>1>A>AA0BBG1AAFAFGFHHEFHH/1F1FAE/F/BAF
@M02034:409:000000000-BFKT7:1:2103:11431:19398 1:N:0:35
AAAGTCGAGGTGCCTAAAGTGGCAACCCAGACTACGAAGACTGTTGGTGGTGCAGAGCTTCCTGTAGCCGCATGGCGTTCGTACTTAAATATGGAACTAACCATTCCAATTTTCGCTGTCTCTTATACACATCTCCGAGCCC
+
BBAABFBB@B>AGGGGGGGFGGGFFHHGDEEEHF32B22AFFBFGHHGGGEG3FG5CGGHDGHHEAA5BEGCEGHEEE>E?EFG1GHBGGHEFF33BGF3CGEFFDGHFDG?GGEGGAE3BGG2DFFF2FFBCDFHF/BC/C
@M02034:409:000000000-BFKT7:1:2103:7108:19398 1:N:0:35
AAAGTCGAGGTGCCTAAAGTGGCAACCCAGACTAATCAGGAGGTTGGTGGTGTAGAGCTTCCTGTAGCCGCATGGCGTTCGTACTTAAATATGGAACTAACCATTCCAATTTTCGCTGTCTCTTATACACATCTCCGAGCCCACGAGAC
+
CCCCCFCCCCBCGGGGGGGGGGGHHHHGGHHGHHHHHHHHHGGFGHGFGGGGGHHHHHHHHHHHHHHHHGGGGGHHGGGGGGHHHFGGGHHHHHFGHHGHHHHHHHGHHHHHHHGGGGGHHHHHHHHHGGHHHHHHGCGGGGHGGGGCG
@M02034:409:000000000-BFKT7:1:2103:24351:19400 1:N:0:35
AAAGTCGAGGTGCCTAAAGTGGCAACCCAGACTACGAAGAATGTTGGTGGTGTAGAGCTTCCTGTAGCCGCATGGCGTTCGTACTTAAATATGGAACTAACCATTCCAATTTTCGCTGTCTCTATACACATCTCCGAGCCCACGAGACAG
+
AAAABFBABBBBFGFGGGGBGGFCCHHGGDGDFFGGE2E2GGDDGD2AF?EFG3FDFBEGFFHBFGBD3BE0?EG1E?EFEA2?FGHF3FFFHGEEFCGGB0?BEFGGFBFHG4<AEG<3FGF4F3FGG?2GDDGG@C/BFHF@>@/<GB
@M02034:409:000000000-BFKT7:1:2103:5593:19403 1:N:0:35
AAAGTCGAGGTGCCTAAAGTGGCAACCCAGACTTATAATCATGTTGGTGGTGTAGAGCTTCCTGTAGCCGCATGGCGTTCGTACTTAAATATGGAACTAACCATTCCAATTTTCGCTGTCTCTTATACACATCTCCGAGCCCACGAGAC
+
BBBBBFBBBBBBGGGGGGGFGGGHHHHGGHHGH5FGHH55DFGHHHHEFGGGHHHGHHHHGHHHHGHGHGGGGGHHGGGGGGHHHHHHGHHHHHHHGHHHHHGHHHHHGHHHHHGGGGGHHHHHHHGHHHHHHHDGG?FGGGHGGGGGG
@M02034:409:000000000-BFKT7:1:2103:19266:19405 1:N:0:35
AAAGTCGAGGTGCCTAAAGTGGCAACCCAGACTAGTAATAATGTTGGTGGTGTAGAGCTTCCTGTAGCCGCATGGCGTTCGTACTTAAATATGGAACTAACCATTCCAATTTTCGCTGTCTCTTATACACATCTCCGAGCCCACGAGAC
+
BBB?AFBBBBBAGGGGFGGGGGGHHHHGGGHGH3GGHGHB5BFHHFAEFEGGHGHHHHHHHHHHHHHHHGGGGGHHGGGGGGHHHHGGHHGHHGHHFGGHHHHHHHGFGGHHHGEEGEGFHHHH4GFHHHGHFHHHGDGGGGHGGGCAG
@M02034:409:000000000-BFKT7:1:2103:14386:19406 1:N:0:35
AAAGTCGAGGTGCCTAAAGTGGCAACCCAGACTGATCAGAATGTTGGTGGTGTAGAGCTTCCTGTAGCCGCATGGCGTTCGTACTTAAATATGG
+
>3AA3BA?D2AAFGGAA4FGG424GCCFEGHGHHHGHHHHFGG55DF2AEAF1FFGGFHB5BBBF5G5DEEEGGAFEAEEEE?FEFBFFH@BBG
@M02034:409:000000000-BFKT7:1:2103:8618:19407 1:N:0:35
AAAGTCGAGGTGCCTAAAGTGGCAACCCAGACTCAGAAGAAGGTTGGTGGTGTAGAGCTTCCTGTAGCCGCATGGCGTTCGTACTTAAATATGGAACTAACCATTCCAATTTTCGCTGTCTCTTATACACATCTCCGAGCCCACGAGACA
+
BCCCBFBABCBBGGGGGGGGGGGHHHHGGHHGHGHHHHHHHHHGGHGGFGFFGHHHHHHHHHHHHHHHHGGGGGHHGGFGGGHHHHHHGHFHHHBGHHHHHHGGHHHGHGFHFHGGGGGHHHHHGHHHEHHHGHGHGCGFGGHGGGGGG<
@M02034:409:000000000-BFKT7:1:2103:18262:19415 1:N:0:35
AAAGTCGAGGTGCCTAAAGTGGCAACCCAGACTAATAATCATGTTGGTGGTGTAGAGCTTCCTGTAGCCGCATGGCGTTCGTACTTAAATATGGAACTAACCATTCCAATTTTCGCTGTCTCTTATACACATCTCCGAGCCCACGAGAC
+
BBCCAFCCCCCBGGGGGGGGGGGHHHHGGHHGHHHHHHH5FGHHHHHFFGGGHHHHHHHHHHHHHHHHHGGGGGHHGGGGGGHHHHHHHHHHHHHHGHGGHHHHHHHHHHHHHHGGGGGHHHHHHHHHGHGHHHHFGC?CGGHFGGGGG
@M02034:409:000000000-BFKT7:1:2103:14373:19418 1:N:0:35
AAAGTCGAGGTGCCTAAAGTGGCAACCCAGACTGATCAGAATGTTGGTGGTGTAGAGCTTCCTGTAGCCGCATGGCGTTCGTACTTAAATATGGAACTAACCATTCCAATTTTCGCTGTCTCTTATACACATCTCCGAGCCCACGAGACA
+
CCCCCFCCCCBCGGGGGGGGGGGHHHHGGHDGHHFHHFGDDFHHGHG2FAEFFFGFGHHHFHHHHFHFHGGGGGHGEGGGGGHHHHHHGHHHHHEFHHHHFFDGGHHFHGHHGFGGGGEHEHHHGHHHGHFHFHHGD<DGGGHGGGGGGB
@M02034:409:000000000-BFKT7:1:2103:23532:19422 1:N:0:35
AAAGTCGAGGTCCTAAAGTGGCAACCCAGACTAATTATAAGGTTGGTGGTGTAGAGCTTCCTGTAGCCGCATGGCGTTCGTACTTAAATATGGAACTAACCATTCCAATTTTCGCTGTCTCTTATACACATCTCCGAGCCCACGAGACAG
+
BBBABFBADBBFGGGGGGGGGGHHHHGGHHGHHHHHHHHHHGGHHGEGGEFGHHFFHHHGHHHHHHFHEGGEGHGEEGFGGGFHHHHHHHHHHHGHHFGHHHHHHHHHHHHHHGGGGEGGHHHHHHGHHHGGHGFGBCGGGHGGGCFGHG
@M02034:409:000000000-BFKT7:1:2103:23922:19427 1:N:0:35
AAAGTCGAGGTGCCTAAAGTGGCAACCCAGACTTCGAATACGGTTGGTGGTGTAGAGCTTCCTGTAGCCGCATGGCGTTCGTACTTAAATATGGAACTAACCATTCCAATTTTCGCTGTCTCTTATACACATCTCCGAGCCCACGAGAC
+
BCCCBFBBCCCCGGGGGGGGGGFHFHHGGGFFHHHGHFGGHHGHGGGEGGGGHHHFHHHHHHHHHHHHHGGGGGHHGGGGGGHHHHGGHHHHHHFHHHHHHHGHHHHHHHHHHHGGGGGHGHHHHHGHGHHHHHHHF/CFGGHGGGGGG
@M02034:409:000000000-BFKT7:1:2103:28928:19430 1:N:0:35
AAAGTCGAGGTGCCTAAAGTGGCAACCCAGACTAATAATAATGTTGGTGGTGTAGAGCTTCCTGTAGCCGCATGGCGTTCGTACTTAAATATGGAACTAACCATTCCAATTTTCGCTGTCTCTTATACACATCTCCGAGCCCACGAGACA
+
AAABBFBBDDAAFFGAGGFGFGGHFEHGGHHGHHHHGHGFHHGHHHHGFGEFGHHGGGFHHGGGFGHHBF0AEGGHEEGFFGHHGHEFEGFHHGHHGHGHBG@FFGHFHHHGHGGGGGEEHDGFHGGFDHHHHHDGD/CBC?GEFDG?A<
@M02034:409:000000000-BFKT7:1:2103:18130:19431 1:N:0:35
AAAGTCGAGGTGCCTAAAGTGGCAACCCAGACTGAGAATAAGGTTGGTGGTGTAGAGCTTCCTGTAGCCGCATGGCGTTCGTACTTAAATATGGAACTAACCATTCCAATTTTCGCTGTCTCTTATACACATCTCCGAGCCCACGAGACA
+
BBBBBFBABDABGGG5EGGFGGGHHHHGGHDGGHHHHHG55FFGFGABAAEFFFG5DEGHHHHHH5FDGEG0EEH1EEEGGE2FFGHFFHHHHG3BGGHFFF3GDGGDGGGHHFEFFF<FFHGGHGGFFHHCGHHBF@CDGGEECDFDGC
@M02034:409:000000000-BFKT7:1:2103:3089:19432 1:N:0:35
AAAGTCGAGGTGCCTAAAGTGGCAACCCAGACTAAGGGGGGGGTTGGTGGTGTAGAGCTTCCTGTAGCCGCATGGCGTTCGTACTTAAATATGGAACTAACCATTCCAATTTTCGCTGTCTCTTATACACATCTCCGAGCCCACGAGACA
+
BABCCFCCCCAAGGGGGGGGGGGHHHHGGHHGHHHHHHGGGGFFFFFFEFDFFFFFFFFFFFFFFFFFFFFADFFFDFFFFFFFFFFFFFFFFFBFFFFFFFFFFFFFFFFFFFFFFFFFFFFFFFFFFFFFFFFFDADACFFFFFFFFB
@M02034:409:000000000-BFKT7:1:2103:7859:19435 1:N:0:35
AAAGTCGAGGTGCCTAAAGTGGCAACCCAGACTGCGAATACTGTTGGTGGTGTAGAGCTTCCTGTAGCCGCATGGCGTTCGTACTTAAATATGGAACTAACCATTCCAATTTTCGCTGTCTCTTATACACATCTCCGAGCCCACGAGAC
+
BCBBCFCABCCCGGGGGGFGGGGHGHHGGHHGHHFGGGGGHHHHHHGGGGEFGHHGGHHHHHHFHHHGHGGGGGHHGGGGGGHHHHGHFHGHHH3FGHHHHHGHHHHHHHHHHHGGGGGGFFHHHHHGHFHHHHHGDBCCGGGGGGGGG
@M02034:409:000000000-BFKT7:1:2103:9482:19439 1:N:0:35
AAAGTCGAGGTGCCTAAAGTGGCAACCCAGACTCATTGTGGGGTTGGTGGTGTAGAGCTTCCTGTAGCCGCATGGCGTTCGT
+
CCCCCFCBCCBCGGGGEGGGGGGHHHHGGHHGHC35AFGHG2AEEGAAF1EE13D5BAAF5BFDB5@5@>E0EEF1>?>F1?
@M02034:409:000000000-BFKT7:1:2103:3649:19441 1:N:0:35
AAAGTCGAGGTGCCTAAAGTGGCAACCCAGACTGCTGCGGGGGTTGGTGGTGTAGAGCTTCCTGTAGCCGCATGGCGTTCGTACTTAAATATGGAACTAACCATTCCAATTTTCGCTGTCTCTTATACACATCTCCGAGCCCACGAGACA
+
CCCCCFBABBBCGGGGGGGFGGGHHHHGGHEGHHHHHHGGEGCEEEEFEFFGEGGGGGHHFHHHHFGGHEG@EFFHEGGGGGFGHHHGFGHHFGB2CGGHCCDFGDGGHGHHHHGGGGGHFGGHFGGFGCBGHFDDDAFG@GHGCGF.E:
@M02034:409:000000000-BFKT7:1:2103:9467:19449 1:N:0:35
AAAGTCGAGGTGCCTAAAGTGGCAACCCAGACTCATTGTGGGGTTGGTGGTGTAGAGCTTCCTGTAGCCGCATGGCGTTCGTACTTAAATATGGAACTAACCATTCCAATTTTCGCTGTCTCTTATACACATCTCCGAGCCCACGAGACA
+
BABBBFBBBBBBGGGGEGGGGCFHHHHGGHHGHHGHHHGFF?CEEEGGGGEFFFGGHHHHHHHHHHHHHGGGGGHHGGGGGGGHHHHHEGHHHHGHHGGFHHHHFHGHHHHHHHGGGGGGHHHHBF3FGHHHHHHHG<C/DGHGGGGGG>
@M02034:409:000000000-BFKT7:1:2103:7967:19451 1:N:0:35
AAAGTCGAGGTGCCTAAAGTGGCAACCCAGACTAGTACTCAGGTTGGTGGTGTAGAGCTTCCTGTAGCCGCATGGCGTTCGTACTTAAATATGGAACTAACCATTCCAATTTTCGCTGTCTCTTATACACATCTCCGAGCCCACGAGACA
+
BCCBBFCBCCCCGGGFGFGGGGGHHHHGGHHGHHHHHHHHHHHHGHGGFGFFHHHHHHHHHHHHHHHGHGGGGGHHFEGGGGHHHHHHHHHHHHGFGHGHHHGHHHFHHGGHHHGGGGGHHHHHHHGHEHHHHHGFF@CDGGHGGGGGGG
@M02034:409:000000000-BFKT7:1:2103:22679:19455 1:N:0:35
AAAGTCGAGGTGCCTAAAGTGGCAACCCAGACTACTCCTGGTGTTGGTGGTGTAGAGCTTCCTGTAGCCGCATGGCGTTCGTACTTAAATATGGAACTAACCATTCCAATTTTCGCTGTCTCTTATACACATCTCCGAGCCCACGAGAC
+
BBBABFBADBBAGGFB4BFBFGGHHHHGGHFFFG3GEGGHHFCAEGEEF1EF1BF5BFHHDGFG55GB3EE@EGC10?EFEEFGFHHH3FF4BF33BFGE3F?BF?E44BFEG4</?<?FF4GGDGDGFFBC1DB1?/>/B/?FC//AA
@M02034:409:000000000-BFKT7:1:2103:14286:19466 1:N:0:35
AAAGTCGAGGTGCCTAAAGTGGCAACCCAGACTCCTGCTGAGGTTGGTGGTGTAGAGCTTCCTGTAGCCGCATGGCGTTCGTACTTAAATATGGAACTAACCATTCCAATTTTCGCTGTCTCTTATACACATCTCCGAGCCCACGAGAC
+
A@ABBFB>DBBBGGGF44BBFFFFHHHGGHHGHHHHGCFHFGGGHHCFFGEFHHHBHHHHHHHHHHHGHGFGGGHHGGGGGGHGHHHHGHHHHHBFFHGHFHFGHGHHHHHHHH?EFCEFHHHG3GGGDGGHGHFDAC/<CFHGGGGCE
@M02034:409:000000000-BFKT7:1:2103:2668:19479 1:N:0:35
AAAGTCGAGGTGCCTAAAGTGGCAACCCAGACTACGAAGCAGGTTGGTGGTGTAGAGCTTCCTGTAGCCGCATGGCGTTCGTACTTAAATATGGAACTAACCATTCCAATTTTCGCTGTCTCTTATACACATCTCCGAGCCCACGAGAC
+
BBBBBFBB@D>AGGGBGGGGGGGFHHHGGHHGHHGEDHGGGFGFGHEEFGEFGBGFHHHHGHHGFGGGFEEEGGHFFEGGFECHHHHGFGFGGHFDEGGHHHFGFHGGHHHHHGGGGGEHGGHGFGGHDGHHFHFGEBCCDFHGGGGGG
@M02034:409:000000000-BFKT7:1:2103:28254:19480 1:N:0:35
AAAGTCGAGGTGCCTACAGTGGCAACCCAGACT
+
A1AAAFAADDAAGGGG1FGFGBFFHHHGGHHGF
@M02034:409:000000000-BFKT7:1:2103:15192:19485 1:N:0:35
AAAGTCGAGGTGCCTAAAGTGGCAACCCAGACTGATAAGAAGGTTGGTGGTGTAGAGCTTCCTGTAGCCGCATGGCGTTCGTACTTAAATATGGAACTAACCATTCCAATTTTCGCTGTCTCTTATACACATCTCCGAGCCCACGAGACA
+
BBBBBFBBBBABGGGGGGGGGGGHHHHGGHHGHHHHHHHHHHHHHHGEFGEFGHHHHHHHHHHHHHHHHGGGGGHHGFGGGGHHHHHHHHHHHHFGFHHHHHHHHHGHEGHHHFGDFDGGHGHHHHHGHFHHHHBGFBDCGGHGGGGGGG
@M02034:409:000000000-BFKT7:1:2103:11489:19485 1:N:0:35
AAAGTCGAGGTGCCTAAAGTGGCAACCCAGACTAATACGTGTGTTGGTGGTGTAGAGCTTCCTGTAGCCGCATGGCGTTCGTACTTAAATATGGAACTAACCATTCCAATTTTCGCTGTCTCTTATAACATCTCCGAGCCCACGAGACT
+
BBBBBFB@DBBBGGGGG4GGGGGFGHHGGHHGFHFGFHHBFHEHHHFBAAFFAEF5FFGGAGGGG5FEGEE>EEFFEFEGEFBFGHHGFGFFGF33FGFHG03FGFGFGHFHF4EEGGFHHHGHFGGFFBDGHGFF<DGGEHGGCCEEH
@M02034:409:000000000-BFKT7:1:2103:10971:19487 1:N:0:35
AAAGTCGAGGTGCCTAAAGTGGCAACCCAGACTTATCCTGCTGTTGGTGGTGTAGAGCTTCCTGTAGCCGCATGGCGTTCGTACTTAAATATGGAACTAACCATTCCAATTTTCGCTGTCTCTTATACACATCTCCGAGCCCACGAGAC
+
ABBBBFBABBAAGGGGCEGGGGGHGHHGGHHGGHHHHHHHHHHHHHHGFGEFGFHHHHHHGGHFFHHHHGFGGGHHGGGGGGHHHHGHHHHHHHGGHHEGHHHHHHHHHHHHHHGGGGGGHHHHFHFHGHHHHHFHGCCCFGHGGGGDF
@M02034:409:000000000-BFKT7:1:2103:3899:19489 1:N:0:35
AAAGTCGAGGTGCCTAAAGTGGCAACCCAGACTCAGAATAATGTTGGTGGTGTAGAGCTTCCTGTAGCCGCATGGCGTTCGTACTTAAATATGGAACTAACCATTCCAATTTTCGCTGTCTCTTATACACATCTCCGAGCCCACGAGACA
+
BBBBADAAADABGGGGGGGGFGGHHHHGFHHGHHHHHHHHHHHGHHFEFGEFGHFDGHHHHHHHGGHGGFCEEGHHGGGGGGHHHHGGHHHHHHEGHGFGFHHGHHGHHHHHHHGGGGGHHHHHFHHHGHHHHHHFF<CCGGGGGCGGG?
@M02034:409:000000000-BFKT7:1:2103:28238:19492 1:N:0:35
AAAGTCGAGGTGCCTAAAGTGGCAACCCAGACTACGAGTGAGGTTGGTGGTGTAGAGCTTCCTGTAGCCGCATGGCGTTCGTACTTAAATATGGAACTAACCATTCCAATTTTCGCTGTCTCTTATACACATCTCCGAGCCCACGAGAC
+
BBBBBFBBBBBBGGGGGGGGGGGHHHHGGHHGHHHGEGGHHHGFFGEFFFEFGHHHHHGHHHHHGHHHHGGGGGHHEBEGEFFHHHHHHHGBGHEFFHHFHHFHHHHFFGHHHGFGGGGHHFHHHHGHGHGHHHHHB/B>BFHGGGGGG
@M02034:409:000000000-BFKT7:1:2103:13256:19493 1:N:0:35
AAAGTCGAGGTGCCTAAAGTGGCAACCCAGACTGCGCATCCTGTTGGTGGTGTAGAGCTTCCTGTAGCCGCATGGCGTTCGTACTTAAATATGGAACTAACCATTCCAATTTTCGCTGTCTCTTATACACATCTCCGAGCCCACGAGACA
+
CCCCCFCCCCABGGGGFGGGGGGHHHHGGHHGHHHGGGGGHHHHHHHFFGEFGHHGHGHHHHHHHHHHHGGGGGHHGGGGGGHHHHGGHHHHHHBGFHGGHHHHHHGHGHHHHHGGGGGGHHHHFHHHFFHHHHHBBBFGGGHGGGGGG<
@M02034:409:000000000-BFKT7:1:2103:26789:19498 1:N:0:35
AAAGTCGAGGTGCCTAGAGTGGCAACCCAGACTCATAATAAGGTTGGTGGTGTAGAGCTTCCTGTAGCCGCATGGCGTTCGTACTTAAATATGGAACTAACCATTCCAATTTTCGCTGTCTCTTATACACATCTCCGAGCCCACGAGACA
+
ABBBAFBBBBABGFGG4GGFGGGHHHHGGHHGHHHHHHHHHHHFHHGGFGAFFGHEDHHHEHHHFHHGGEGGGGHHEEEFFFHHHHHHHHHHHHHHHHGHHHHHHHHGBGHGHHGGGGGHHHHHHHHHFHHHFHHFC<DC@EHGGGCGG<
@M02034:409:000000000-BFKT7:1:2103:27202:19502 1:N:0:35
AAAGTCGAGGTGCCTAAAGTGGCAACCCAGACTCATAATAAGGTTGGTGGTGTAGAGCTTCCTGTAGGCGCGTGGCGTTCGTACTTAAATATGGAACTAACCATTCCAATTTTCGCTGTCTCTTATACACATCTCCG
+
AABBCFABCCAAGGGGGGFBGGGHHHHGGHGGH33DGAGE5FGG3F222BE113D555A35BDG55B33AE0>>0/>?/?E>21?4G@BFGDED33BBGC303BB4B44FEH4?>/?/<2BFB?3B33B?2BBBG2?
@M02034:409:000000000-BFKT7:1:2103:15790:19504 1:N:0:35
AAAGTCGAGGTGCCTAAAGTGGCAACCCAGACTGGGAGTTCTGTTGGTGGTGTAGAGCTTCCTGTAGCCGCATGGCGTTCGTACTTAAATATGGAACTAACCATTCCAATTTTCGCTGTCTCTTATACACATCTCCGAGCCCACGAGACA
+
CCCCBFBCCCBCGGGGGGGGGGGHHHHGGHGGFHHHGGGHHHHHHHHEFGEFGHHGHHHHHHHHHHHGHEFGGGHHGFGGGGFHHHHHHHHHHHGHHHHHHHHHHHHHHGHHHHFGGGGHHHHHHHHHGHHHHHHHGBGGGGHGGGGGGF
@M02034:409:000000000-BFKT7:1:2103:4033:19506 1:N:0:35
AAAGTCGAGGTGCCTAAAGTGGCAACCCAGACTGGGGGGGGGTTGGTGGTGTAGAGCTTCCTGTAGCCGCATGGCGTTCGTACTTAAATATGGAACTAACCATTCCAATTTTCGCTGTCTCTTATACAATCTCCGAGCCCACGAGACAGG
+
BBBBBFAADD?AFGGGGGGGGGFBGHHGGHHGGHHGGGGGFFFBFFAEFAAABB;B:FFBFFFFFFFF;@BDFFA@ADADFFFEFFBFFFFFFFFFFFFFFFFFFFFFFFFFFFDFFABFFFFEFFFF:BFFFFD=FCFFFFF==FFFFF
@M02034:409:000000000-BFKT7:1:2103:23790:19509 1:N:0:35
AAAGTCGAGGTGCCTAAAGTGGCAACCCAGACTCCGTCGACGGTTGGTGGTGTAGAGCTTCCTGTAGCCGCATGGCGTTCGTACTTAAATATGGAACTAACCATTCCAATTTTCGCTGTCTCTTATACACATCTCCG
+
A?AAAFAADDAA4FG5FGFBFFFGCHGGGGHGHHGGHHFGGG?AFFG1BEAFFGFFHHGHHFHDFGHEGEEGEGHCEEFGGGECFHDGFGF4GFGFFHHGG0FHGHHFHHGGHGFGGGDFFFGHFHFFFCDHFG22C
@M02034:409:000000000-BFKT7:1:2103:23775:19518 1:N:0:35
AAAGTCGAGGTGCCTAAAGTGGCAACCCAGACTCCGTCGACGGTTGGTGGTGTAGAGCTTCCTGTAGCCGCATGGCGTTCGTACTTAAATATGGAACTAACCATTCCAATTTTCGCTGTCTCTTATACACATCTCCGGGCCCACGAGAC
+
CCCCCFBBCCABGGGGGGGGGGGHHHHGGHHGHHHD2BEAAEFGE0E1A1EEADG5@5FG5GGFDDG5DEE/EFC1>>EFEEC/?FGGHFHGG333BGHHB03BB4BDFGGHHFBFGDCHHHGF2F22FFF2@>FDE//CCDDED@@AE
@M02034:409:000000000-BFKT7:1:2103:9343:19526 1:N:0:35
AAAGTCGAGGTGCCTAAAGTGGCAACCCAGACTAATAAGAATGTTGGTGGTGTAGAGCTTCCTGTAGCCGCATGGCGTTCGTACTTAAATATGGAACTAACCATTCCAATTTTCGCTGTCTCTTATACACATCTCCGAGCCCACGAGACA
+
AAAAAFBBDBAAGGGGCGG6FFGBFCHGGEHGHHHHHHHHHHHHHHFEFEEG1EGBFHHHGFHHBGHFHEFEGGHHGGGGGGGHHHEFHHHHGHBGHHGFGEDBFHHFDGFHHHG?E/E3GBBDDGF4DCGHHHFDE@?C?EFEGGGGG?
@M02034:409:000000000-BFKT7:1:2103:9538:19527 1:N:0:35
AAAGTCGAGGTGCCTAAAGTGGCAACCCAGACTACTAAGCATGTTGGTGGTGTAGAGCTTCCTGTAGCCGCATGGCGTTCGTACTTAAATATGGAACTAACCATTCCAATTTTCGCTGTCTCTTATACACATCTCCGAGCCCACGAGAC
+
A>ABBFBADDAAGGFFGFFGGGGHGHAEFGFDHGGHHGHCFGHHHHHEFGEFFGHHFFHHHHHFFDGFFEGGGGHHGGGGGEFHHHBGHHHHHHHHFGGCFHFFHGFHBFFHHEEDFGGHGGGHFHHHFFHHGGDDF/>>DGGFF?GDG
@M02034:409:000000000-BFKT7:1:2103:19847:19532 1:N:0:35
AAAGTCGAGGTGCCTAAAGTGGCAACCCAGACTGGTAATAATGTTGGTGGTGTAGAGCTTCCTGTAGCCGCATGGCGTTCGTACTTAAATATGGAACTAACCATTCCAATTTTCGCTGTCTCTTATACACATCTCCGAGCCCACGAGAC
+
BBBBAFABBBABGGGGFGGBFGGHHHHGGGHGHHHGHFBGHHGHHHHEFGGGGFGFGGGHHGHFHHFFFGGGGGHGGEGGGGGHHHHGFHHFHF3BGHHHHHHFHFEEBGGHHDEGGGEGGHHHHHHGHFHCFHHFD<DGGEFGGGGGG
@M02034:409:000000000-BFKT7:1:2103:23430:19536 1:N:0:35
AAAGTCGAGGTGCCTAAAGTGGCAACCCAGACTAAGAATACGGTTGGTGGTGTAGAGCTTCCTGTAGCCGCATGGCGTTCGTACTTAAATATGGAACTAACCATTCCAATTTTCGCTGTCTCTTATACACATCTCCG
+
AABBBFBABBAAFFGFGDD6FGGHHHGGGHHFHFHHHHHHHHGHGGGEFEEFFGHHGGHHBGHHHHFGGGFEEGG1EEEGGGFEFHHHHHHHGHEBCGBEFGHFGGFFHFFHH?EEFFEGFGFHGFGFDF2B2FD2C
@M02034:409:000000000-BFKT7:1:2103:10566:19541 1:N:0:35
AAAGTCGAGGTGCCTAAAGTGGCAACCCAGACTCCGTCTTCTGTTGGTGGTGTAGAGCTTCCTGTAGCCGCATGGCGTTCGTACTTAAATATGGAACTAACCATTCCAATTTTCGCTGTCTCTTATACACATCTCCGAGCCCACGAGAC
+
CCCCCFCCCCABGGGGGGGGGGGHHHHGGCHGHHHGGHHGHHHHHHEBFEEFF3FAFGAGHHHHHGFGHGG0EEGCE1>FGEFHHHHHGHHHHFBFEFGHHFEGGHHBBGGHD4>EFA?F4BDG4BFHHFGCGHHBD/BDD/GFGG@/C
@M02034:409:000000000-BFKT7:1:2103:4049:19543 1:N:0:35
AAAGTCGAGGTGCCTAAAGTGGCAACCCAGACTACTAATAATGTTGGTGGTGTAGAGCTTCCTGTAGCCGCATGGCGTTCGTACTTAAATATGGAACTAACCATTCCAATTTTCGCTGTCTCTTATACACATCTCCGAGCCCACGAGAC
+
CCCCCFCCCBABGGGGEGGGGGGHHHHGGHHGHHHHHHHHHHHHGHHGFGEFHHHGHHHHHGHHHHHHHGGGGGHHGGGGGGHHHHHHGHHHHHGGHFGGHHHHHHGHFGHHHFGGGGGHHGHHFHHHFHHHHHF2E@CCGGHFGGGAD
@M02034:409:000000000-BFKT7:1:2103:16648:19545 1:N:0:35
AAAGTCGAGGTGCCTAAAGTGGCAACCCAGACTAGTAATAAGGTTGGTGGTGTAGAGCTTCCTGTAGCCGCATGGCGTTCGTACTTAAATATGGAACTAACCATTCCAATTTTCGCTGTCTCTTATACACATCTCCGAGCCCACGAGAC
+
BBBBBFAADBAAGGGGGGGGGGGHHHHGGHHGHHHFHHHHHHHHHHGEFEEFEGHHHGHHHHHFGHGGHEGGGGHHGEGGGGHHHHHHHHGHHHGGHHHHHHHHHHGHGHHHHHEGGGGGHHHHGHHGHBGHHHHGC/CDGGHGGGGGG
@M02034:409:000000000-BFKT7:1:2103:12884:19545 1:N:0:35
AAAGTCGAGGTGCCTAAAGTGGCAACCCAGACTGATCGGCATGTTGGTGGTGTAGAGCTTCCTGTAGCCGCATGGCGTTCGTACTTAAATATGGAACTAACCATTCCAATTTTCGCTGTCTCTTATACACATCTCCGAGCCCACGAGAC
+
AAA1>@A?DDAAG1B1BBDAFBFF1GHGGC0FG1FEGFGGCEGFFFHEFFEFGGGGHEHFFHGHFFGBGGGGFGFHEFEFGGHHHHHHHGDGHFFDFCB1FFFFG2EEFHHGHGEEGCE1E2GGBG2F2<GHEH1FC/B/BFGA//>?C
@M02034:409:000000000-BFKT7:1:2103:14327:19547 1:N:0:35
AAAGTCGAGGTGCCTAAAGTGGCAACCCAGACTGGGCGTGAGGTTGGTGGTGTAGAGCTTCCTGTAGCCGCATGGCGTTCGTACTTAAATATGGAACTAACCATTCCAATTTTCGCTGTCTCTTATACACATCTCCGAGCCCACGAGACA
+
CCCCBFCBCCBBGGGGGGGGGGGHHHHGGHHGHHHHHGGGGGHHHHGGFGFFGGHHHHHHHHHHHHHHHGGGGGHHGGGGGGHHHHHHHHHHHHHHHHGHHHGHHHHHHHHHGHGGGGGGHGHHHHHHHHHHHHHGFBFGGGHGGGGGGB
@M02034:409:000000000-BFKT7:1:2103:9342:19549 1:N:0:35
AAAGTCGAGGTGCCTAAAGTGGCAACCCAGACTAATAAGAATGTTGGTGGTGTAGAGCTTCCTGTAGCCGCATGGCGTTCGTACTTAAATATGGAACTAACCATTCCAATTTTCGCTGTCTCTTATACACATCTCCGAGCCCACGAGAC
+
AABAAFABBBAAFFGGFGGBFBFHGGFFGHGGHHHGHGEGHHHGGHHBFEABAFGFHHGHHGHGHHHHHGFGGGHHGGGGGGHHHHGHHHHEFGHHFHGGGHFBFHGHHHHHGDECGGGHHGGHEHEFBCDGFHF2<<C/CGHECCGFG
@M02034:409:000000000-BFKT7:1:2103:6607:19553 1:N:0:35
AAAGTCGAGGTGCCTAAAGTGGCAACCCAGACTTCGTCGAAGGTTGGTGGTGTAGAGCTTCCTGTAGCCGCATGGCGTTCGTACTTAAATATGGAACTAACCATTCCAATTTTCGCTGTCTCTTATACACATCTCCGAGCCCACGAGAC
+
CCCCCFCCBCBBGGGGGGGGGGGHHHHGGHHGHFGGA2AEEFGHHHGGGGGFHGHHHHHHGHHHHHHHHGGGGGHHGGGGGGHHHHGHDGHHHGHHHHHHHHGHHHHHGHHHHHGGGGGHHHHHHHHHHHFHHHGHG/C@DGHGGFCGG
@M02034:409:000000000-BFKT7:1:2103:23404:19556 1:N:0:35
AAAGTCGAGGTGCCTAAAGTGGCAACCCAGACTACGGGTCTGGTTGGTGGTGTAGAGCTTCCTGTAGCCGCATGGCGTTCGTACTTAAATATGGAACTAACCATTCCAATTTTCGCTGTCTCTTATACACATCTCCGAGCCCACGAGACA
+
BB@BCFBABBBCGGGGGGGGGGGHHHHGGHGFHHHGGGGGHHHGGGGEFGFFFGHHHGHHHHHHHHHGFFGFFGHGGGGGGGHHHHGGHHGHHGFFHHHGFHHGHHHHHHHHHGGGGGGHHGHHFHHHHGHGHHHHGCGFGGHGGFGFG<
@M02034:409:000000000-BFKT7:1:2103:12901:19558 1:N:0:35
AAAGTCGAGGTGCCTAAAGTGGCAACCCAGACTGATCGGCATGTTGGTGGTGTAGAGCTTCCTGTAGCCGCATGGCGTTCGTACTTAAATATGGAACTAACCATTCCAATTTTCGCTGTCTCTTATACACATCTCCGAGCCCACGAGACA
+
BBBBBFAABBABGGGGGGGGGGGHHHHGGHHGHHGGHGEFGGFHHHCEFFEFGHFFHHHHHHHFGHHHHGGCEGHHGGGGGFHHHFGGGHGHHG3GHHGHHGHHHHFHGFHHHHGGGGGHHHGGFHHHHBHHFHHFGBD?BFHGGGG/EC
@M02034:409:000000000-BFKT7:1:2103:17172:19564 1:N:0:35
AAAGTCGAGGTGCCTAAAGTGGCAACCCAGACTATGAATAATGTTGGTGGTGTAGAGCTTCCTGTAGCCGCATGGCGTTCGTACTTAAATATGGAACTAACCATTCCAATTTTCGCTGTCTCTTATACACATCTCCGAGCCCACGAGACA
+
BBBABFBBBBBBGGGGGGGGGGGHHHHGGHHGHHGHHHHHFHHHHHHGGGEFGHHHHHHHHHHHHHHHHGGGGGHHGGGGGGHHHHHHHHHHHHHHHHHGHHHHHHHHHHHHHHGGGGGHHHHHHHHHHHFHHHHHG/DFGEEFC@DGGB
@M02034:409:000000000-BFKT7:1:2103:7826:19567 1:N:0:35
AAAGTCGAGGTGCCTAAAGTGGCAACCCAGACTGAGAAGGATGTTGGTGGTGTAGAGCTTCCTGTAGCCGCATGGCGTTCGTACTTAAATATGGAACTAACCATTCCAATTTTCGCTGTCTCTTATACACATCTCCGAGCCCACGAGAC
+
BBBBBFBBBBBBGGGGGGGGGGGHHHHGGHHGHHHHFHHHHHHHHHGGGGEFGHHHHHHHHHHHHHHHHGGGGGHHGGGGGGFHHHHHHHHHHHHHGHHHHHHHHHHHHHHHHFGGGGGHHGHHHHHHHFHHHHHHGCCCGGHGGGGGG
@M02034:409:000000000-BFKT7:1:2103:7845:19568 1:N:0:35
AAAGTCGAGGTGCCTAAAGTGGCAACCCAGACTGAGAAGGATGTTGGTGGTGTAGAGCTTCCTGTAGCCGCATGGCGTTCGTACTTAAATATGGAACTAACCATTCCAATTTTCGCTGTCTCTTATACACATCTCCGAGCCCACGAGACA
+
?3ABAFBBBBAAFFGGGCGFGFGFGHHGEFFFFHHHHHHFFGHHHHHEFFDFHFGHHHHHFHHHHGHEHGFEFEHHEEGFFEGHHHHFDFGHHFBBBFGFGHHHHHGHBGHHHHEF/EFHEEGHHHHHHFGHHHHHG/@BDFHEGGGGG?
@M02034:409:000000000-BFKT7:1:2103:14845:19571 1:N:0:35
AAAGTCGAGGTGCCTAAAGTGGCAACCCAGACTGGTCATATTGTTGGTGGTGTAGAGCTTCCTGTAGCCGCATGGCGTTCGTACTTAAATATGGAACTAACCATTCCAATTTTCGCTGTCTCTTATACACATCTCCGAGCCCACGAGAC
+
BBBBBFAABB2AGGGGGGGGGCEHHHHGGD2FFHGFGHHHFHHFHHEEFGAFEFFDGGHHHGHFEG5F3EECFGHGFEFFEEB1FGFFHHFHHHDFHFHHGGBFFGFHFHHHHB@FFE/BF4BFBF4BDCBCGHHGC>BCDGHGGGGGG
@M02034:409:000000000-BFKT7:1:2103:14349:19583 1:N:0:35
AAAGTCGAGGTGCCTAAAGTGGCAACCCAGACTCATCATCATGTTGGTGGTGTAGAGCTTCCTGTAGCCGCATGGCGTTCGTACTTAAATATGGAACTAACCATTCCAATTTTCGCTGTCTCTTATACACATCTCCGAGCCCACGAGAC
+
CCCCCFCCCDCCGGGGGGGGGGGHHHHGGHHGHHHHFHHD5FHHHHHGGGEFGHHHHHHHHHHHHHHHHGGGGGHHGGGGGGFHHHHHHHHHHHHHHHGHHHHHHHHHHHHHHHGGGGGGHHHHHHHHGHHHHHHHGDGGGGHGGGGGG
@M02034:409:000000000-BFKT7:1:2103:24589:19585 1:N:0:35
AAAGTCGAGGTGCCTAAAGTGGCAACCCAGACTAGGGGGCAGGTTGGTGGTGTAGAGCTTCCTGTAGCCGCATGGCGTTCGTACTTAAATATGGAACTAACCATTCCAATTTTCGCTGTCTCTTATACACATCTCCGAGCCCACGAGACA
+
AAAAAFAAD@2ABFGCGGGBFCEHGEHGGHHCHFHGHGGGAEGFGHFABE1FADFGGFGHHHHGFGGFFE/EFEFGEECCE?FEHHHEFFFHGBEFFFHGCGGHEHHFFHHGH?B/<E?GHFGHFHG>DCB2CG@2?/A/@/GFFG?DGB
@M02034:409:000000000-BFKT7:1:2103:2432:19590 1:N:0:35
AAAGTCGAGGTGCCTAAAGTGGCAACCCAGACTCCTAATACGGTTGGTGGTGTAGAGCTTCCTGTAGCCGCATGGCGTTCGTACTTAAATATGGAACTAACCATTCCAATTTTCGCTGTCTCTTATACACATCTCCGAGCCCACGAGAC
+
AAAAAF?ADDAAGGGBAEDGCFEF1A0AEG0FGGHG1DGBA/EEFEEGFAEF/AFGGBDGAFFBGFGGAE//BEHAEFGAEEFGGG2BBBBFGHBBBGBGGHBFD>2BF>BFGFEEEGE1F2DB1G2GB1FGFFF1?/<<<CAC@@//A
@M02034:409:000000000-BFKT7:1:2103:28637:19598 1:N:0:35
AAAGTCGAGGTGCCTAAAGTGGCAACCCAGACTGCGAATCCGGTTGGTGGTGTAGAGCTTCCTGTAGCCGCATGGCGTTCGTACTTAAATATGGAACTAACCATTCCAATTTTCGCTGTCTCTTATACACATCTCCGAGCCCACGAGAC
+
AAABBFBBBBBBGGGGGGGFGGGFBFGGFHHGHHFFGGGGHGGGGCEEFF1FFGHFHHHHHEHHHHGHFFGEFEHFEGGFEEECFGFFHFGHHHGHHHHGFHGHGHHEHGHHHGFGGDDFGHHHHHGHFGGGHHHDC<DCCEHGGGG?A
@M02034:409:000000000-BFKT7:1:2103:10675:19601 1:N:0:35
AAAGTCGAGGTGCCTAAAGTGGCAACCCAGACTGAGTGGTCGGTTGGTGGTGTAGAGCTTCCTGTAGCCGCATGGCGTTCGTACTTAAATATGGAACTAACCATTCCAATTTTCGCTGTCTCTTATACACACTCCGAGCCCACGAGACAG
+
CCCCCFBCCCABGGGGGGGGGGGGHHHGGHHGHHHHHHGFGGGGGGGGGGFGHHHHHHHHHHHHHHHHHGGGGGHHGGGGGGFHHHHGFHHHHH3GFHHHHHHHHHFHHGHHHHGGGFGHGHHHHHHHHHHGHHHGCGGGGHGGGGDGHH
@M02034:409:000000000-BFKT7:1:2103:12708:19601 1:N:0:35
AAAGTCGAGGTGCCTAAAGTGGCAACCCAGACTAGTAATAATGTTGGTGGTGTAGAGCTTCCTGTAGCCGCATGGCGTTCGTACTTAAATATGGAACTAACCATTCCAATTTTCGCTGTCTCTTATACACATCTCCGAGCCCACGAGACA
+
1AA?AFA11DAAGEFGGGGGFFGFFHGECE0FEGHHGHHHFG2DBFEAFEE/AEGE1FHFAGHHHBGFFEGGFCGHGEGFFGGGEHEGFGGFEF1BEF@1FFFEHHEH2FBGHF/EFEEGFFGH1F>GHHHGHF1DA/BBCGEF@?CA<?
@M02034:409:000000000-BFKT7:1:2103:23197:19610 1:N:0:35
AAAGTCGAGGTGCCTAAAGTGGCAACCCAGACTCCGAATCAGGTTGGTGGTGTAGAGCTTCCTGTAGCCGCATGGCGTTCGTACTTAAATATGGAACTAACCATTCCAATTTTCGCTGTCTCTTATACACATCTCCGAGCCCACGAGAC
+
CCCCCFCCCCCCGGGGGGGGGGGHGHHGGHHGHHHGGGGGHHHGGHGAFEAFGHHHHHHHGHHHHHHGHGGGGGHFGEGGGGGHHHGHFHHHHHHHHHGHHHHHHHHHHHHHHHGGGGGHHHHHGHHHHHGHHHFGG@BCGGFGCDGGG
@M02034:409:000000000-BFKT7:1:2103:8676:19611 1:N:0:35
AAAGTCGAGGTGCCTAAAGTGGCAACCCAGACTAGTCAGCCGGTTGGTGGTGTAGAGCTTCCTGTAGCCGCATGGCGTTCGTACTTAAATATGGAACTAACCATTCCAATTTTCGCT
+
CCCCCFBABCCCGGGGGGGGGGGHHHFGGHHGHF35FA5GHGGGGGGGFGEFGHHHHHHHHHHHFHHHHGGGGGHHGGGFGGHHHHHHHH44BF333??3?03B?4?44BGF4B//?
@M02034:409:000000000-BFKT7:1:2103:9460:19620 1:N:0:35
AAAGTCGAGGTGCCTAAAGTGGCAACCCAGACTCATAATACGGTTGGTGGTGTAGAGCTTCCTGTAGCCGCATGGCGTTCGTACTTAAATATGGAACTAACCATTCCAATTTTCGCTGTCTCTT
+
AAAAAFAADDAACGGEGGBFFGCAFGHFGHCGHHHHHHGHHHGFEEGGFGGGHHHGHGHGHFHHHHHGHGGGGGGHGGGGGGHHHHHHFHFGHFFGHGEFGHFGHHHHHHHHHEGFGGGHHGHD
@M02034:409:000000000-BFKT7:1:2103:22235:19620 1:N:0:35
AAAGTCGAGGTGCCTAAAGTGGCAACCCAGACTCCTAATCGGGTTGGTGGTGTAGAGCTTCCTGTAGCCGCATGGCGTTCGTACTTAAATATGGAACTAACCATTCCAATTTTCGCTGTCTCTTATACACATCTCCGAGCCCACGAGAC
+
BAAABFBB?DAAFGGGGGGGGGGGFHHEGEFGFAF3BEBD2BAGFAAAFEEFG3FGGFGHHFHGGHFGHGGCEFHHGEEFGEGHEHGGHHFFGFF?GHFHHHHFFHHGHHHHHFGGGGEG2GGHFDGHGHHFHHHFGBDCCGHGGGGGG
@M02034:409:000000000-BFKT7:1:2103:21664:19623 1:N:0:35
AAAGTCGAGGTGCCTAAAGTGGCAACCCAGACTAATACGAAGGTTGGTGGTGTAGAGCTTCCTGTAGCCGCATGGCGTTCGTACTTAAATATGGAACTAACCATTCCAATTTTCGCTGTCTCTTATACACATCTCCGAGCCCACGAGACA
+
BBBBBFBBBBABGFGGGGGGGGGHHHHGGHHGHHHFHHHFHGGHHHGEFGEFFBGFGFGHHHHHHHF5BFECEEHFEEEGGEFHHHHHHHHHHFEGHHHFGHHHHHHGHGGHHGGGGGGHHGHHFFHHGGHCGHHFCBDGGGHGGGGGGC
@M02034:409:000000000-BFKT7:1:2103:14772:19626 1:N:0:35
AAAGTCGAGGTGCCTAAAGTGGCAACCCAGACTAGGCATAAGGTTGGTGGTGTAGAGCTTCCTGTAGCCGCATGGCGTTCGTACTTAAATATGGAACTAACCATTCCAATTTTCGCTGTCTCTTATACACATCTCCGAGCCCACGAGACA
+
CCCCBFCCBBCBGGGGGGGFGGGHHHHGGHHGHHHHHHHHHHHHHHGGFGEFCFHGHHHHHHHHHHHHHGGGGGHHGGGGGFHHHHHHHHHHHHGHHHGHHHHHHHHHHHHHHFGGGGGHHHHHHHHHGHGHHHHFFCGGGGHGGGGGFF
@M02034:409:000000000-BFKT7:1:2103:21595:19628 1:N:0:35
AAAGTCGAGGTGCCTAAAGTGGCAACCCAGACTGGGAATTCGGTTGGTGGTGTAGAGCTTCCTGTAGCCGCATGGCGTTCGTACTTAAATATGGAACTAACCATTCCAATTTTCGCTGTCTCTTATACACATCTCCGAGCCCACGAGACA
+
DDDDDFCCCCBCGGGGGGGGGGGHHHHGGHHFHBF2E3GCFFHGGG?1A1EFFBG5FEGGEHHFG5D5AEE0FFF1EEEFEAFHFHHHFFHGHF33FGHH30?FG4GDGGFHH4EEFAEGFFHGFHHGFCDBGGH2A<<B<FGG?/AAF<
@M02034:409:000000000-BFKT7:1:2103:6524:19632 1:N:0:35
AAAGTCGAGGTGCCTAAAGTGGCAACTCAGACTGCGCCGCATGTTGGTGGTGTAGAGCTTCCTGTAGCCGCATGGCGTTCGTACTTAAATATGGAACTAACCATTCCAATTTTCGCTGTCTCTTATACACATCTCCGAGCCCACGAGAC
+
ABCCCFCABCAAGGGGGGGGGGGHHHHHHHHHHHGGGGGGGGGHHHGGFGEFGHHBGHHHHHHHHHHHHGGGGGHHGFGGGGHHHHHHHHHHHHGHGHHHHHFHHHHHHGHHHHGGGGGGHGHHHHFHHBGHHHHFEBDCFGHGGGGGG
@M02034:409:000000000-BFKT7:1:2103:25170:19633 1:N:0:35
AAAGTCGAGGTGCCTAAAGTGGCAACCCAGACTAAGAATAATGTTG
+
AAAAAFAADDAAGFG1G1FGGGGHHHHGGGHGHHFH11FF1GHH2G
@M02034:409:000000000-BFKT7:1:2103:26488:19638 1:N:0:35
AAAGTCGAGGTGCCTAAAGTGGCAACCCAGACTGGTCATCCTGTTGGTGGTGTAGAGCTTCCTGTAGCCGCATGGCGTTCGTACTTAAATATGGAACTAACCATTCCAATTTCGCTGTCCTTATACACATCTCCGAGCCCACGAGACAGG
+
ABCBAFBBCCABGGGGGGGFGFGHHHHGGHHGHHHHHHHHHHHHHHHEFFEFGGGGGHHHHHHFGHHHHGGGGGHHGFGFEFGHHHHHHHGHHHFHFHHHHGFHHHGHHHHHHHEFEEFGFHFHGFBHFHHHHHB@D@BAGFDGGCDHFG
@M02034:409:000000000-BFKT7:1:2103:25363:19638 1:N:0:35
AAAGTCGAGGTGCCTAAAGTGGCAACCCAGACTAAGAATACTGTTGGTGGTGTAGAGCTTCCTGTAGCCGCATGGCGTTCGTACTTAAATATGGAACTAACCATTCCAATTTTCGCTGTCTCTTATACACATCTCCGAGCCCACGAGACA
+
CCCDCFCCCCCCGGGGGGGGGGGHHHHGGHHGHHFHFHFDGHHHEHHE2EFAA3F5FFEFBGFGGFF5AEFAEEG1EEEFAE?FEGHFDGHDEF33B@GH313B?BFBDF?HB4>EFEE?BGF?4B4BFBBCFFHBF/BDGAGG@@</?=
@M02034:409:000000000-BFKT7:1:2103:21674:19638 1:N:0:35
AAAGTCGAGGTGCCTAAAGTGGCAACCCAGACTAATACGAAGGTTGGTGGTGTAGAGCTTCCTGTAGCCGCATGGCGTTCGTACTTAAATATGGAACTAACCATTCCAATTTTCGCTGTCTCTTATACACATCTCCGAGCCCACGAGAC
+
A3AABFBBBBAAGGGGGGGBGFGFHDGGGEGFHFHHGFGFHDEFGFGBF?BBGHHFHHHHHFHFFGHFHGGGGGHEEEGFEEECGHGFHHHEGHGFFHGH3EGHHHHGGHHHHGEFDGGHHGHHHHHE3BGHHHHEC<CCBFGCCCCGG
@M02034:409:000000000-BFKT7:1:2103:7812:19639 1:N:0:35
AAAGTCGAGGTGCCTAAAGTGGCAACCCAGACTGGGCGGCAGGTTGGTGGTGCAGAGCTTCCTGTAGCCGCATGGCGTTCGTACTTAAATATGGAACTAACCATTCCAATTTTCGCTGTCTCTTATACACATCTCCGAGCCCACGAGAC
+
AABB>BAACBAAGGGGGGGGGGGHHHHGGHHGHHAAGGGGCEEA3AEECEGE3BFFECGHHGHHFFGFFGGEGGFAEA?FFEGAGGHFGDHFFGBBGHHHBG2FG?GFHHHFFF@FEDBG2>FFBGDH1?GGGD<FC<A@CGHGGF@.D
@M02034:409:000000000-BFKT7:1:2103:2453:19646 1:N:0:35
AAAGTCGAGGTGCCTAAAGTGGCAACCCAGACTGATAGGCAGGTTGGTGGTGTAGAGCTTCCTGTAGCCGCATGGCGTTCGTACTTAAATATGGTACTAACCATTCCAATTTTCGCTGTCTCTTATACACATCTCGGA
+
BAABBF?ABBBBGGGGGGGGGGGFGHHGGHGGHHBFCEHF322BFG2EEDEA13F5GBEF5GGF5BB5B1E0EEFA@B>FFE2?FGGFFHFGBB44BBFG303BF4G44BEHE4/<EA<3?BBF43BFF2?BGFG0?<
@M02034:409:000000000-BFKT7:1:2103:25024:19647 1:N:0:35
AAAGTCGAGGTGCCTAAAGTGGCAACCCAGACTCATAAGGCTGTTGGTGGTGTAGAGCTTCCTGTAGCCGCATGGCGTTCGTACTTAAATATGGAACTAACCATTCCAATTTTCGCTGTCTCTTATACACATCTCCGAGCCCACGAGACA
+
BBBBBFAADBAAGGGGGGGGGGGGHHHGGHHGHHHHHHHHHHHHHHHGGGEFFGHGHHHHHHHHHHHGHEEGGGHHGGGGGGHHHHHHHHHHHFBGFHGHHHGGHHHHEGGHHHGGGGGHHHHHFHHGGHHHHGHHG??CDGFFGCF?D<
@M02034:409:000000000-BFKT7:1:2103:7429:19665 1:N:0:35
AAAGTCGAGGTGCCTAAAGTGGCAACCCAGACTACGAAGACGGTTGGTGGTGTAGAGCTTCCTGTAGCCGCATGGCGTTCGTACTTAAATATGGAACTAACCATTCCAATTTTCGCTGTCTCTTATACACATCTCCGAGCCCACGAGAC
+
BBBBBFBBBBABGGGGGGGGGGGHHHHGGHHGHHHGGHGGHGGGGGGGGGGFGHHEGHHHHGHHHHHHHGGGGGHHGGGGGGHHHHFGHHHHHHHHHHGHHHHHHHHHHHHHHHGGGGGGHHHHHHHHFHHHHHHHGDFCFGHGGGGGG
@M02034:409:000000000-BFKT7:1:2103:25170:19666 1:N:0:35
AAAGTCGAGGTGCCTAAAGTGGCAACCCAGACTTCGCCTCCGGTTGGTGGTGTAGAGCTTCCTGTAGCCGCATGGCGTTCGTACTTAAATATGGAACTAACCATTCCAATTTTCGCTGTCTCTTATACACATCTCCGAGCCCACGAGAC
+
BBBBBFBBBBBBGGGGGGGGGGGHHHHGGFHGHHHGDGGEGGGGGEAEEEFGGFG5GFEGFGGHHHF5FEFEEGHCEEGGFGCFFHHHHHGFFG3BGFHHF0?BD?GEFGGHHE@FGG/FDDFD?GHFGFFGHGD<C//A@F<CCGGFG
@M02034:409:000000000-BFKT7:1:2103:25053:19668 1:N:0:35
AAAGTCGAGGTGCCTAAAGTGGCAACCCAGACTTCGGGTAGGGTTGGTGGTGTAGAGCTTCCTGTAGCCGCATGGCGTTCGTACTTAAATATGGAACTAACCATTCCAATTTTCGCTGTCTCTTATACACATCTCCGAGCCCACGAGAC
+
BCCCCFCCCBBBGGGGGGGGGGGHHHHGGHHGHHFEGGAEFGGHHGGGGGFFHHHHHHHHHHHHHHHHHGGGGGHHGGGGGGHHHHHHHHHHHGGGHHGGHHHHHHHHHHHHHHGGGGGGHHHHHHHHHHHHHHHHGDCDGGHGGGGDG
@M02034:409:000000000-BFKT7:1:2103:3308:19673 1:N:0:35
AAAGTCGAGGTGCCTAAAGTGGCAACCCAGACTGGTAATAATGTTGGTGGTGTAGAGCTTCCTGTAGCCGCATGGCGTTCGTACTTAAATATGGAACTAACCATTCCAATTTTCGCTGTCTCTTATACACATCTCCGAGCCCACGAGACA
+
A??A3DAADBBBGFGFGGG6FGEHHHFGECBFFHHGHHHHDGHGHHHAFEEFGGGFFFDHGFGGBEGEGEEEGEHFGEEGGEFGHHHGGHHFGGBDGC3CGHHHFGFFHHHHHGGGGGGGHHHHHGBGFCHHEGFDEB@/BFFFGGCGGF
@M02034:409:000000000-BFKT7:1:2103:6371:19674 1:N:0:35
AAAGTCGAGGTGCCTAAAGTGGCAACCCAGACTAATAATCAGGTTGGTGGTGTAGAGCTTCCTGTAGCCGCATGGCGTTCGTACTTAAATATGGAACTAACCATTCCAATTTTCGCTGTCTCTTATAACATCTCCGAGCCCACGAGACAG
+
CCCCBFBBCCABGGGGFGGGGGGHHHHGGHHGHHHHHHHHHHHHHHGGFGEFGHHHHHHHHHHHHHHHHFEGGGHHGFGGGGHHHHHHHHHHHHGHGHGFHHGHHHGHHHHHHHGGGGGHHHHHGHGHHGHHHGFGCGGCFHGFGGGGHH
@M02034:409:000000000-BFKT7:1:2103:4569:19676 1:N:0:35
AAAGTCGAGGTGCCTAAAGTGACAACCCAGACTAGGACGGCTGTTGGTGGTGTAGAGCTTCCTGTAGCCGCATGGCGTTCGTACTTAAATATGGAACTAACCATTCCAATTTTCGCTGTCTCTTATACACATCTCCGAGCCCACGAGAC
+
CCCCCFAABCBBGGGGGGGGGFHHHHGGGHHGH33B33EFC2AFGFHEFEEFHHHHHHHHHHHHHFGHHGGGGGHHGGGGGGHHHHHHHHHHHHHHHHHHHHHHHHHHHHHHHHGGGGGHHGHHHHGHHHHHHHFFG?@BDGHGGGGGG
@M02034:409:000000000-BFKT7:1:2103:25156:19677 1:N:0:35
AAAGTCGAGGTGCCTAAAGTGGCAACCCAGACTTCGCCTCCGGGT
+
CCCCCFBCCBBCGGGGGGGGGGGHHHHGGHHGHCB22AE222A2A
@M02034:409:000000000-BFKT7:1:2103:16627:19686 1:N:0:35
AAAGTCGAGGTGCCTAAAGTGGCAACCCAGACTACTGGGATTGTTGGTGGTGTAGAGCTTCCTGTAGCCGCATGGCGTTCGTACTTAAATATGGAACTAACCATTCCAATTTTCGCTGTCTCTTATACACATCTCCGAGCCCACGAGACA
+
BBBBBFBBBB2AFGGGGGGGGGGHHHHGGHHGGHGHGHHHFGHGHHHGGGEFGFHGHHHHHHHHHHHHHGGGEGHHGGGGFFHHHHHHHHHHHHGHGHGBGHHHHHFHBGHHHFEDFFFHHGHHBGDFHHHHHHEDD/<@DEEGGGGGGB
@M02034:409:000000000-BFKT7:1:2103:2723:19688 1:N:0:35
AAAGTCGAGGTGCCTAAAGTGGCAACCCAGACTAATGCTAAGGTTGGTGGTGTAGAGCTTCCTGTAGCCGCATGGCGTTCGTACTTAAATATGGAACTAACCATTCCAATTTTCGCTGTCTCTTATACACATCTCCGAGCCCACGAGAC
+
ABAABFBBBBABGGGGGGGGGGGFHHHGGHHGHGHCBGH5GFGHGHGEFGBFGFHHHGHHHGHHHHHGHGGGGGHHGGGGGFGHHHGFHHGHGHEGHHHHFHHHGHHHHHHHHHGGGGGHHHHHFHHHGHHHHHHBCBFDGGHGGGGGG
@M02034:409:000000000-BFKT7:1:2103:23014:19692 1:N:0:35
AAAGTCGAGGTGCCTAAAGTGGCAACCCAGACTCAGAAGAATGTTGGTGGTGTAGAGCTTCCTGTAGCCGCATGGCGTTCGTACTTAAATATGGAACTAACCATTCCAATTTTCGCTGTCCTTATACACATCTCCGAGCCCACGAGACAG
+
CCCCCFCABBABGGGGGGGGGGFGHHHGGGHGHGHHHHHHGHHHHHHFFGBFGFHGGFHHHGHFGHHHHGGGGGHHGEGGGGHHHHBEHHHHHHHFFGGFGGHHHHGHHHHHHHGGGGGHHHHHHFFHFFGHHHGE/CCDGHGGGGGGHH
@M02034:409:000000000-BFKT7:1:2103:11163:19692 1:N:0:35
AAAGTCGAGGTGCCTAAAGTGGCAACCCAGACTGATAGTAGGGTTGGTGGTGTAGAGCTTCCTGTAGCCGCATGGCGTTCGTACTTAAATATGGAACTAACCATTCCAATTTTCGCTGTCTCTTATACACATCTCCGAGCCCACGAGACA
+
AAAAAFAADDAAGFGGFFFFGFGFHHHEFFDGHGHFGHGFHHFHHGGEFEEGFFGFGGHHHGHHHHHGHGGFGGHFFEFGGGFHHHHFHHGGHHDGGHHFFGGGGGHFHGHHHFEGGFEGFHFGGHFGFFGBGH3FE?<D?FGAFDG//?
@M02034:409:000000000-BFKT7:1:2103:26158:19693 1:N:0:35
AAAGTCGAGGTGCCTAAAGTGGCAACCCAGACTATGCAGGGGGTTGGTGGTGTAGAGCTTGCTGTAGCCGCATGGCGTTCGTACTTAAATATGGTACTAACCATTCCAATTTTCGCTGTCTCTTATACACATCTC
+
BCBCBFBCCCABGGGGGGGGGGGHHHHGGHHGH3GE3AB22AEFAAA1AAEF13D555@B3B@FF5@5@BE/BEE1>?>1?>???DHGDGHEGB44B?GF303B?4F44FEGG3/CED<23DFDD2F2G2@2F2@
@M02034:409:000000000-BFKT7:1:2103:23710:19694 1:N:0:35
AAAGTCGAGGTGCCTAAAGTGGCAACCCAGACTGGGAGGAATGTTGGTGGTGTAGAGCTTCCTGTAGCCGCATGGCGTTCGTACTTAAATATGGAACTAACCATTCCAATTTTCGCTGTCTCTTATACACATCTCCGAGCCCACGAGACA
+
CCCCBFCCCCABGGGGGGGGGGGHHHHGGHHGHHGHHGEGHHHHHHHGFGFFGFHGGHHHHHHHHHHHHGGGGGHGGEGGGGHHHHHHGHHHGHGHGHHHGHHHHHGGHHHHHHGGGGFGFHHGHHHHHHHHHHHGF/DGGGHGGGGGGC
@M02034:409:000000000-BFKT7:1:2103:23341:19696 1:N:0:35
AAAGTCGAGGTGCCTAAAGTGGCAACCCAGACTATGCCGAGTGTTGGTGGTGTAGAGCTTCCTGTAGCCGCATGGCGTTCGTACTTAAATATGGAACTAACCATTCCAATTTTCGCTGTCTCTTATACACATCTCCGAGCCCACGAGAC
+
CCCCCFCBCCAAGGGGGGGFGGGHHHHGGHHGHHHHHHGGGGHHHHHEFFEFGHHHHHHHHHHHFGHFGFGGGGHHEFGGGFHHHHFGHHHHHHHHHHGHHHGHHHGHHHHHHHGGGGGHHHHHGHHHGHHGHHGHE<DCGGHGGGGGG
@M02034:409:000000000-BFKT7:1:2103:8226:19699 1:N:0:35
AAAGTCGAGGTGCCTAAAGTGGCAACCCAGACTTCGCCGGCTGTTGGTGGTGTAGAGCTTCCTGTAGCCGCATGGCGTTCGTACTTAAATATGGAACTAACCATTCCAATTTTCGCTGTCTCTTATACACATCTCCGAGCCCACGAGAC
+
CCCCCFCBCCAAGGGGGGGFGGGGGHHGGHHGHGHGGFECECGEGGFGFGEFGHHFHHGHGHHHHGHFHGGGGGHHGEGGGGHHHHHHGHGHHGFFHHHGHHHHGHHHFHHHHHGGGGDEGHHHGHHHFHHHHHGHG@GCCEHGGGGGD
@M02034:409:000000000-BFKT7:1:2103:3732:19704 1:N:0:35
AAAGTCGAGGTGCCTAAAGTGGCAACCCAGACTAAGAATGATGTTGGTGGTGTAGAGCTTCCTGTAGCCGCATGGCGTTCGTACTTAAATATGGAACTAACCATTCCAATTTTCGCTGTCTCTTATACACATCTCCGAGCCCACGAGACA
+
CCCCCFCABCBCGGGGEGFGGGGHHHHGGGHGHHHHHHHHHHHHHHHEFGEFGHHGHHHHHHHHHHHGHGGCEGHHGGGGGGHHHHGFHHFHHHGFFHGGGHFHHHGHHHHHHFGGGGGHHHHHHHGGFHHHGHFHFBCDGGHGGGGGGC
@M02034:409:000000000-BFKT7:1:2103:16741:19704 1:N:0:35
AAAGTCGAGGTGCCTAAAGTGGCAACCCAG
+
BCCCCFBBCCACGGGGGGGGGGGHHHHGGH
@M02034:409:000000000-BFKT7:1:2103:12411:19707 1:N:0:35
AAAGTCGAGGTGCCTAAAGTGGCAACCCAGACTAATCAGAAGGTTGGTGGTGTAGAGCTTCCTGTAGCCGCATGGCGTTCGTACTTAAATATGGAACTAACCATTCCAATTTTCGCTGTCTCTTATACACATCTCCGAGCCCACGAGACA
+
AABB>DAAAAAAGGGGGFFFFGGHGGAEGHBFGHHFHHHHGHHABGEABEEFCFHGGGGHGFHGGFFFFEEEEGHHEEGGGGGHHGFBFGHFGGGFFHFGGGBFHHGGFHHHHFEGGGGFHHGH4B3DFBFF2BDFF/CCGECE?/DGGF
@M02034:409:000000000-BFKT7:1:2103:11151:19707 1:N:0:35
AAAGTCGAGGTGCCTAAAGTGGCAACCCAGACTGGTAGTAGGGTTGGTGGTGTTGAGGTTGCTGTGGGCGCGT
+
CCCCCFBADCABGGGGGGGGGGGHHHHGGH2A332B5BB5D3BG2E22A1BAA1B5A23A2B3A53B11>E0>
@M02034:409:000000000-BFKT7:1:2103:9359:19716 1:N:0:35
AAAGTCGAGGTGCCTAAAGTGGCAACCCAGACTAATAATAAGGTTGGTGGTGTAGAGCTTCCTGTAGCCGCATGGCGTTCGTACTTAAATATGGAACTAACCATTCCAATTTTCGCTGTCTCTTATACACATCTCCGAGCCCACGAGAC
+
BCCCBFBCCCCCGGGGGGGGGGGHHHGGGHHGHH3FF5FBGHHHGHGGGGGGHHHHHHHHHHHHHHHHHGGFGGHHGGGGGGHHHHHHFHHHHHHHHHHHHHHHHHHHHHHHHHGGGGGHHGHHHHHHHHHHHHFFGBCFGGHGGGGFG
@M02034:409:000000000-BFKT7:1:2103:22977:19719 1:N:0:35
AAAGTCGAGGTGCCTAAAGTGGCAACCCAGACTACTGATCAGGTTGGTGGTGTAGAGCTTCCTGTAGCCGCATGGCGTTCGTACTTAAATATGGAACTAACCATTCCAATTTTCGCTGTCTCTTATACACACCTCCGAGCCCACGAGAC
+
CCCCCFCCCCACGGGGGGGGGGGHHHHGGHHFH3F535DBGFHHFH?AAEEFGFG5DAEGEGHHBDDBFAEEEFA1E?EGE>2FGHHFFHFGHF3@FCFGC0BB?FH4BFGHF4>AED?B?GG?4BEFGBG/?FG/E/CGCG<C@>ADD
@M02034:409:000000000-BFKT7:1:2103:6161:19721 1:N:0:35
AAAGTCGAGGTGCCTAAAGTGGCAACCCAGACTACGTCTGCTGTTGGTGGTGTAGAGCTTCCTGTAGCCGCATGGCGTTCGTACTTAAATATGGAACTAACCATTCCAATTTTCGCTGTCTCTTATACACATCTCCGAGCCCACGAGAC
+
CCCCCFCCCCCBGGGGBGGGGGGHHHHGGHHGHHHGHHHGHHHHHHHGGGEFGHHFGHHHGHHHHHHHGGGGGGHHGGGGGGHHHHHHHHHHHHFHHHGHHHHHHHFHHHHHHHGGGGGHFHFHHHFGFGHHHHHGGFGGGGHGGFGGG
@M02034:409:000000000-BFKT7:1:2103:12400:19722 1:N:0:35
AAAGTCGAGGTGCCTAAAGTGGCAACCCAGACTAATCAGAAGGTTGGTGGTGTAGAGCTTCCTGTAGCCGCATGGCGTTCGTACTTAAATATGGAACTAACCATTCCAATTTTCGCTGTCTCTTATACACATCTCCGAGCCCACGAGACA
+
CCCCCFCBBBAAGGGGGGGGGGGHHHHGGHHGHFE5AGGA5FHHHHGEFGEFGGHHHHHHHHHHHHHHHGGGGGHHGGGGFFHHHHHGHHHHHHGFHHHHHHHHHHGHHHHHHHGGGGGHHHHHHHHHGHHHHHHGF@FGGGHGGGGGGC
@M02034:409:000000000-BFKT7:1:2103:16721:19723 1:N:0:35
AAAGTCGAGGTGCCTAAAGTGGCAACCCAGACTCATACGCCTGTTGGTGGTGTAGAGCTTCCTGTAGCCGCATGGCGTTCGTACTTAAATATGGAACTAACCATTCCAATTTTCGCTGTCTCTTATACACATCTCCGAGCCCACGAGAC
+
BBBAAFBADBABGGGGEFFBGGGHHHHCEAAFHGGHHHHDEGHFGGEGGGEFEGGGFHHHGHHHFGGFGFGGGGGHGFGGGGHGHH4BBF4GHFDFFGBEFHHHHHHH4FGHHHEEFFEFFFGDGHEH3CG2CGF?E/B/BFHGGFFDD
@M02034:409:000000000-BFKT7:1:2103:14083:19728 1:N:0:35
AAAGTCGAGGTGCCTAAAGTGGCAACCCAGACTACGACTCCTGTTGGTGGTGTAGAGCTTCCTGTAGCCGCATGGCGTTCGTACTTAAATATGGAACTAACCATTCCAATTTTCGCTGTCTCTTATACACATCTCCGAGCCCACGAGAC
+
ABAAAFCCCCABGGGGGGGGGGGHHHHGGHHGHHHGGGGGHHHHHHHFFGEFHHHFHHHHHHHHHHHFHGGGGGHGGGGGGGHHGHHHHHHHHHFHFHHHHHHHHHHGHHHHHHGGGGGHHHHHHHHHHEGHHHHFGCGGGFHGGGGGG
@M02034:409:000000000-BFKT7:1:2103:11653:19729 1:N:0:35
AAAGTCGAGGTGCCTAAAGTGGCAACCCAGACTAAGGGGCAGGTTGGTGGTGTAGAGCTTCCTGTAGCCGCATGGCGTTCGTACTTAAATATGGAACTAACCATTCCAATTTTCGCTGTCTCTTATACACATCTCCGAG
+
AABBADAAD@>AGFGGFFGGFGFHHHHGGHHGHGGHGFFGFGEFHHEEFEAFBDGGFFHHBGGHFFHEFEE?EGGHGEGGEFGHHHHHHFHHFGBFFEF?FB3FGFEDEGGFHFEEFD?FGHGFDGHDFGHHCHH2C/D
@M02034:409:000000000-BFKT7:1:2103:23658:19730 1:N:0:35
AAAGTCGAGGTGCCTAAAGTGGCAACCCAGACTTCGAATGATGTTGGTGGTGTAGAGCTTCCTGTAGCCGCGTGGCG
+
AABAAFBBBBBBGGGGGGGGGGGHGHHGGGHGGF5FF2BE3GGGDF2BFEEE13F5EHHG5BF555A53AE0E>>/>
@M02034:409:000000000-BFKT7:1:2103:25271:19733 1:N:0:35
AAAGTCGAGGTGCCTAAAGTGGCAACCCAGACTACGCATCCTGTTGGTGGTGTAGAGCTTCCTGTAGCCGCATGGCGTTCGTACTTAAATATGGAACTAACCATTCCAATTTTCGCTGTCTCTTATACACATCTCCGAGCCCACGAGAC
+
BBBBBFBBBBABGGGGBGGGGGGHHHHGGGHGHHHEGGGCHFHHHHGGFGEFFGGFHHHHGHHGHHHHHEFGGGHHGEEGFGHHHHGHGGGHHHGFHHGHHFHGHHFHHHHHHHGGGGGGHHHGHHHGFHFHGHGHG@CFCAEEF?CGG
@M02034:409:000000000-BFKT7:1:2103:8384:19735 1:N:0:35
AAAGTCGAGGTGCCTAAAGTGGCAACCCAGACTCCGAATCGTGTTGGTGGTGTAGAGCTTCCTGTAGCCGCATGGCGTTCGTACTTAAATATGGAACTAACCATTCCAATTTTCGCTGTCTCTTATACACATCTCCGAGCCCACGAGAC
+
AAABBFBBBBAAGGGGGGGGGGGFFHHGGGHGGHHGFGGCFFFHHHGEFGEFHGHGGHHHHFHHGHHHHGCEGGHHEGGGGEGEHHHHHHHHHHFBGHGHFHGHHHHHHHHHHFGGGGGHHHGHGHHHHHHHHHFHGC?DFGHGGCFDG
@M02034:409:000000000-BFKT7:1:2103:4032:19737 1:N:0:35
AAAGTCGAGGTGCCTAAATTGGCAACCCAGACTGGTAGTCGGGTTGGTGGTGTAGAGCTTCCTGTAGCCGCATGGCGTTCGTACTTAAATATGGAACTAACCATTCCAATTTTCGCTGTCTCTTATACACATCTCCGATCCCACGATAC
+
>A?AAB1>1AA>BGG1FF33A1BF1GFGGA0FFA0AF1FGFGEFFE/BFEEFGFHHEHHHGCBGE2EBGGGGGGFGEGGECGFHHFBEDGFDGED1>GBF>GBFBEF>FFFGHHCEEEAG22FFEFFHEFFGFG1F/B/</FFC<C/?A
@M02034:409:000000000-BFKT7:1:2103:20603:19741 1:N:0:35
AAAGTCGAGGTGCCTAAAGTGGCAACCCAGACTTGTGCTATGGTTGGTGGTGTAGAGCTTCCTGTAGCCGCATGGCGTTCGTACTTAAATATGGAACTAACCATTCCAATTTTCGCTGTCTCTTATACACATCTCCGAGCCCACGAGAC
+
ABBBAFBBBBAAAFBDFDG6BFDFHCGEGCEFHGFFHHHHHHH5FEEEFE1FBFGGHEHHFBHGGEGBABAEEFH1>EEGGGHGFHEHHHHFGF@FCGGHGFFHGEGEGGHHHFEGGGAEFFFBEFHGFGHGHHG1?<D?D/G<B@?/?
@M02034:409:000000000-BFKT7:1:2103:11642:19744 1:N:0:35
AAAGTCGAGGTGCCTAAAGTGGCAACCCAGACTAAGGGGCAGGTTGGTGGTGTAGAGCTTCCTGTAGCCGCATGGCGTTCGTACTTAAATATGGAACTAACCATTCCAATTTTCGCTGTCTCTTATACACATCTCCGAGCCCACGAGACA
+
BBCCCFCCCCCCGGGBGGGGGGGHHHHGGHHGHHHFHHGGGGGHHHGEEGEFFGGFHFHHHHHHHFHHHGGGGGHAEEFGGGHHHHHFFHHGHHBDGHHHGF3GHHGGHHHHHGGGGGFHHHGHGHHHHGHGHGHGG@GGGEFGGGGGGB
@M02034:409:000000000-BFKT7:1:2103:6695:19745 1:N:0:35
AAAGTCGAGGTGCCTAAAGTGGCAACCCAGACTAGTAAGAAGGTTGGTGGTGTAGAGCTTCCTGTAGCCGCATGGCGTTCGTACTTAAATATGGAACTAACCATTCCAATTTTCGCTGTCTCTTATACACATCTCCGAGCCCACGAGAC
+
BBAAAFABBB>AFGGGGGGGGFFCHGHEFGGG3FHEHFDAGGFHHHGEFEAFFFFFGGHHHFGEGHGGFGFEFGHHFEGFFEFGFHGFHHGHHHFBFHGGHHHHHHGGHHHHHFGDEAEFFFHHHHHGFHHEHHHHE/@BBCGGGGGGC
@M02034:409:000000000-BFKT7:1:2103:19439:19745 1:N:0:35
AAAGTCGAGGTGCCTAAAGTGGCAACCCAGACTAAGAGTCAGGTTGGTGGTGTAGAGCTTCCTGTAGCCGCATGGCGTTCGTACTTAAATATGGAACTAACCATTCCAATTTTCGCTGTCTCTTATACACATCTCCGAGCCCACGAGACA
+
AABA>DAABDABCGGGFGGGGGGHHHHGGHHGHHGHHHHHHHHHHHGGFG1FGGHHHFHHHHHHGHHHHGGGGGHHGGGGGGHHHHHHGHFHHFGHFGHHHGHHHHHHHGHHHEEEGFGGHGGHHHGHFFHHHHHHDDGFGGGGGGGGGF
@M02034:409:000000000-BFKT7:1:2103:4015:19746 1:N:0:35
AAAGTCGAGGTGCCTAAAGTGGCAACCCAGACTGGTAGTCGGGTTGGTGGTGTAGAGCTTCCTGTAGCCGCATGGCGTTCGTACTTAAATATGGTACTAACCATTCCAATTTTCGCTGTCTCTTATACACATCTCCGAGCCCACGAGAC
+
BBBBBFABBDBBGGGGGGGGGGGHHHHGGHHGHHEHHHHFECGHEGG1A1EA1BD5BAFF5BEGF5AB3EE0EE?1>B>?E>2??BG@3@F@4?44BFGH303BB4F44BBHGB<EF?CGFBBG?FB?BB2?BB2FC?C/BFACC@@D?
@M02034:409:000000000-BFKT7:1:2103:23643:19747 1:N:0:35
AAAGTCGAGGTGCCTAAAGTGGCAACCCAGACTTCGAATGATGTTGGTGGTGTAGAGCTTCCTGTAGCCGCATGGCGTTCGTACTTAAATATGGAACTAACCATTCCAATTTTCGCTGTCTCTTATACACATCTCCGAGCCCACGAGAC
+
CCCCADBABCBBGGGGGGGGGGGHHHHGGHHGHHHGDHHHHHHHHHHFFFEFGHHHHHGHHHHHHHHGHGGGGGHHGGGGGGHHHHHHHHHHHHHGHHGFHHGHHHHHHHHHHHGGGGGHHHHHHHHHGHGHFHGHF@DFGGHGGGGGG
@M02034:409:000000000-BFKT7:1:2103:21570:19772 1:N:0:35
AAAGTCGAGGTGCCTAAAGTGGCAACCCAGACTCAGACTGCGGTTGGTGGTGTAGAGCTTCCTGTAGCCGCATGGCGTTCGTACTTAAATATGGAACTAACCATTCCAATTTTCGCTGTCTCTATACACATCTCCGAGCCCACGAGACAG
+
BCBBBFCBCCABGGGGGGGGGGGHHHHGGHHGHHHHHHHHHGGEFGGGFGAFFGHHGHHHGHHHGHHHHGGGGGHHGFGGGGHGHHHHHHHHHHFGHHHHHHGHHHGHHHHHHHGGGGGHHHHHHHFHHGHFHGFC<CGBEGGGGGGGHH
@M02034:409:000000000-BFKT7:1:2103:10441:19773 1:N:0:35
AAAGTCGAGGTGCCTAAAGTGGCAACCCAGACTAATAAGAATGTTGGTGGTGTAGAGCTTCCTGTAGCCGCATGGCGTTCGTACTTAAATATGGAACTAACCATTCCAATTTTCGCTGTCTCTTATACACATCTCCGAGCCCACGAGACA
+
>>3A3BAADD24FGGGGGGFEGEHHAFEFHHGGHHHHCHFEBGGFHHEEEAFFDFHF5GHHHGFGGGGFFG?EGGHGGGGGGHHHHHBGGEGGFBFE3DB313BGFGFDFFG44EE?A<FGFDHFHEHFGGFCF1GC/CCG/?CCCD/<?
@M02034:409:000000000-BFKT7:1:2103:7712:19777 1:N:0:35
AAAGTCGAGGTGCCTAAAGTGGCAACCCAGACTAAGGATAATGTTGGTGGTGTAGAGCTTCCTGTAGCCGCATGGCGTTCGTACTTAAATATGGAACTAACCATTCCAATTTTCGCTGTCTCTTATACACATCTCCGAGCCCACGAGACA
+
CCCCBFCBBBBBGGGGGGGGGGGFHHHGGHHGHHHHHHHHHHHHHHHGGGFGHHHGHHHHHHHHHHHHHGGGGGHHGGGGGGHHHHHHGHHHHHFGHHGHHHGHHHHHHHHHHHGGGGGHGHHHHHGHFHHHHHHHGBDBDFHGGGGGGF
@M02034:409:000000000-BFKT7:1:2103:20476:19777 1:N:0:35
AAAGTCGAGGTGCCTAAAGTGGCAACCCAGACTCTGCCGAATGTTGGTGGTGTAGAGCTTCCTGTAGCCGCATGGCGTTCGTACTTAAATATGGAACTAACCATTCCAATTTTCGCTGTCTCTTATACACATCTCCGAGCCCACGAGACA
+
CCCCCFCBCCBCGGGGGGGGGGGHHHHGGHHGHHHHHHGEGGHHHHHGFGFFGFHGHHHHHHHHGFHGHGGGGFHFGFGGGEHHHHHHHHHGHHFFHHGHHHFHHHGHHHHHHHGGGGGEHHHHHHHHGGHHHGHGD@CCCGHG?GGGGF
@M02034:409:000000000-BFKT7:1:2103:17350:19778 1:N:0:35
AAAGTCGAGGTGCCTAAAGTGGCAACCCAGACTGTTCGGCAGGTTGGTGGTGTAGAGCTTCCTGTAGCCGCATGGCGTTCGTACTTAAATATGGAACTAACCATTCCAATTTTCGCTGTCTCTTATACACATCTCCGAGCCCACGAGACA
+
BCCCBFBABCCCGGGGGGGGGGGHHHHGGHHGHHHHHGGGGGGHHHGEFGEFHHHGHHHHHHHHHHHHHGGGGGHHGGGGGGHHHHHHHHHHHHHHGHHFHHHHHHGHHHHHHGGGGGGHHHHHHHHHGHHGHGHHGCFGFGHGGGGGGF
@M02034:409:000000000-BFKT7:1:2103:23957:19791 1:N:0:35
AAAGTCGAGGTGCCTAAAGTGGCAACCCAGACTGAGCGTGGGGTTGGTGGTGTAGAGCTTCCTGTAGCCGCATGGCGTTCGTACTTAAATATGGAACTAACCATTCCAATTTTCGCTGTCTCTTATACACATCTCCGAGCCCACGAGAC
+
AAAAAFBBBBABGGGGGGGGGGGHHHGGGGHGGHCHHGGGGGGGGGGGFFBFFFHFFHHHHHHHHHHHHEFGGFHHG?EFEEHHGHGHHHGHGGFHFF3FFFFHHHGHGHHHHFGGGGGGFGHHHHHHFHGFFHHHE?@ACFGGGGGGG
@M02034:409:000000000-BFKT7:1:2103:6568:19793 1:N:0:35
AAAGTCGAGGTGCCTAAAGTGGCAACCCAGACTCAGTCTAATGTTGGTGGTGTAGAGCTTCCTGTAGCCGCATGGCGTTCGTACTTAAATATGGAACTAACCATTCCAATTTTCGCTGTCTCTTATACACATCTCCGAGCCCACGAGACA
+
AABBBFBABBAAGGG5BABBGFGHHHHGFHHGHGHHGHFHHHHFHHHGEGAFGHGGHHGGHHHHGHHFHGGGGGHHGEGGGGHHHHHHHHHHHHGFFHHBFGHBHHFHHHHHHEGGGGGGHGHHGHGHFHFHGFGHECGCCGHGGGGGGE
@M02034:409:000000000-BFKT7:1:2103:7805:19795 1:N:0:35
AAAGTCGAGGTGCCTAAAGTGGCAACCCAGACTCCGAAGCAGGTTGGTGGTGTAGAGCTTCCTGTAGCCGCATGGCGTTCGTACTTAAATATGGAACTAACCATTCCAATTTTCGCTGTCTCTTATACACATCTCCGAGCCCACGAGAC
+
BBBBBFBADB>AGGGBGGGFGGGHHGHGGFHGHHHGAEGGHHHFGGCEFGGFFGHGFFGHHHHHGHHGGGGGGGHHGGGGGGGHHHHGBGGHHFBFFGGHHHFHHHFHFGHHHGGFGGGGHHHHHHFGFHHHHGBGF?@CGGHGGFG?D
@M02034:409:000000000-BFKT7:1:2103:10430:19797 1:N:0:35
AAAGTCGAGGTGCCTAAAGTGGCAACCCAGACTAATAAGAATGTTGGTGGTGTAGAGCTTCCTGTAGCCGCATGGCGTTCGTACTTAAATATGGAACTAACCATTCCAATTTTCGCTGTCTCTTATACACATCTCCGAGCCCACGAGACA
+
BBCCCFCBCCACGGGGGGGGGGGGHHHGGHHGHHGHFFHFHHHHHHHEFGEFHHHHHHHHHHHHHHHHHGGGGGHHGGGGGGHHHHHHHHHHHHHHGHHGHHHHHHHHHHHHHHGGGGGHHHHHHHFHGHHHHHGHGCCGGGHGGGGGGB
@M02034:409:000000000-BFKT7:1:2103:22963:19803 1:N:0:35
AAAGTCGAGGTGCCTAAAGTGGCAACCCAGACTATTGAGAATGTTGGTGGTGTAGAGCTTCCTGTAGCCGCATGGCGTTCGTACTTAAATATGGAACTAACCATTCCAATTTTCGCTGTCTCTTATACACATCTCCGAGCCCACGAGACA
+
BCBCCFCCDCABGGGGGGGFGGGHHHHGGHFFHHHGHHGHHHHHHHHGFGEFFFHHHHHHHHHFHHHFGEGGFGHFEFGGEEHHHHHHFHGHHFGHHHHHHHHGGHHHHHHHHHGGGGFHGHHHFGGBEGGHHGGHB>DGGGGGGGGGGC
@M02034:409:000000000-BFKT7:1:2103:19443:19805 1:N:0:35
AAAGTCGAGGTGCCTAAAGTGGCAACCCAGACTTCGTCGCCTGTTGGTGGTGTAGAGCTTCCTGTAGCCGCATGGCGTTCGTACTTAAATATGGAACTAACCATTCCAATTTTCGCTGTCTCTTATACACATCTCCGAGCCCACGAGAC
+
CCCCCFCCCCCCGGGGGGGGGGGHGHHGGHGGHHHGHGGGGGHHHHGEFEGFGHGFGHHHFHHHHGHFHGGGGGHHGEGGGFCGGHHHFHHGHHBFHHGHFFEGHGHGHHHHHHGFGFFGHHHHHHHHHHHHGHHHG/BCDGGFCFGGG
@M02034:409:000000000-BFKT7:1:2103:3008:19814 1:N:0:35
AAAGTCGAGGTGCCTAAAGTGGCAACCCAGACTAATAAGGATGTTGGTGGTGTAGAGCTTCCTGTAGCCGCATGGCGTTCGTACTTAAATATGGAACTAACCATTCCAATTTTCGCTGTCTCTTATACACATCTCCGAGCCCACGAGAC
+
AABAADAADBAAGGGGBGGFGGGHHHHGGHHGHHHGHGFGFFFGGHHEFEEGGHHGHGHGHHHHGHHHHGGGGGHHGGGGGGHHHHHHHHHFHG3GHHHGHHHHFFFFFGGHHHGGGGGHFHHH4GHFFHHHHHHGGCGCGGHGGGGGG
@M02034:409:000000000-BFKT7:1:2103:10782:19817 1:N:0:35
AAAGTCGAGGTGCCTAAAGTGGCAACCCAGACTAATAAGGATGTTGGTGGTGTAGAGCTTCCTGTAGCCGCATGGCGTTCGTACTTAAATATGGAACTAACCATTCCAATTTTCGCTGTCTCTTATACACATCTCCGAGCCCACGAGAC
+
BCCCCFBCCCCBGGGGFGGGGGGHHHHGGHHGHF3FHHHH3BGHHHHFGGEFHHHHHHHHHHHHHHHHGGGGGGHHGGGGGGHHHHHHHHHHHHGHGHHGHHGHHHHHHHHHHHGGGGGHHHHHHHHHHHHHHHHHF@DCGGHGGGGGG
@M02034:409:000000000-BFKT7:1:2103:19823:19820 1:N:0:35
AAAGTCGAGGTGCCTAAAGTGGCAACCCAGACTATGCCGCCTGTTGGTGGTGTAGAGCTTCCTGTAGCCGCATGGCGTTCGTACTTAAATATGGAACTAACCATTCCAATTTTCGCTGTATCTTATACACATCTCCGAGCCCACGAGA
+
AAAABFBAD@ABGFGFGBGGGGGFFHCA2FAFHHHFHGGC2EEHHFA11BBFGFHEFDFHHFHFAFGDF1@EEEHEEEGGGECGGBF@DBGHEDBGGHFFHF3B3BD44BEHHF/AEE?3BFGHFHHFDCGBGHHB//>B<FHGGGGA
@M02034:409:000000000-BFKT7:1:2103:14541:19827 1:N:0:35
AAAGTCGAGGTGCCTAAAGTGGCAACCCAGACTTCTCCGGCGGTTGGTGGTGTAGAGCTTCCTGTAGCCGCATGGCGTTCGTACTTAAATATGGAACTAACCATTCCAATTTTCGCTGTCTCTTATACACATCTCCGAGCCCACGAGACA
+
CBCCBFBACCABGGGGGGGFGGGHHHHGGHHGHHHHHHGGGGGEGGGEFG1FFFGGHFHHFHHHHHHFHGGCGGHGEEEFGEGHHHHGHHGHHHFHHHFHFHHGHHFHHHHHHHGGGGGHHHHHHHGFFHHHHHFGECCFGGHGGGGGGF
@M02034:409:000000000-BFKT7:1:2103:13404:19830 1:N:0:35
AAAGTCGAGGTGCCTAAAGTGGCAACCCAGACTAAGCATAATGTTGGTGGTGTAGAGCTTCCTGTAGCCGCATGGCGTTCGTACTTAAATATGGAACTAACCATTCCAATTTTCGCTGTCTCTTATACACATCTCCGAGCCCACGAGACA
+
BCCCBFCCCCCCGGGGFGGGGGGHHHHGGHGFHHHHHHHHHHHHHHHEFGEFGHHGHHHHHHHHGHHHHGFGGGGHGEGGGGHHHHHHHHHHHHHGHGFGHHGHHHHHHHHHHHGGGGGGHGHHFHGHHHHHHHFHG?DCFGHGGGGFGF
@M02034:409:000000000-BFKT7:1:2103:6724:19831 1:N:0:35
AAAGTCGAGGTGCCTAAAGTGGCAACCCAGACTGCTTGTGCGGTTGGTGGTGTAGAGCTTCCTGTAGCCGCATGGCGTTCGTACTTAAATATGGAACTAACCATTCCAATTTTCGCTGTCTCTTATACACATCTCCGAGCCCACGAGACA
+
AABABFBBBB>AFGFFGGGGFGGHHHHGGHHGHH3FFHFHGGGEEECGGEABBGGDFHHHHHHHGFHEGEGGGGHHGBEFEFGFHHHHHHFGHHFBHHFHHHHHHHHHHHHHHHGGGGGFFDGFGHHFGHHHHHHHEBF/<CGFGGFDD<
@M02034:409:000000000-BFKT7:1:2103:19839:19833 1:N:0:35
AAAGTCGAGGTGCCTAAAGTGGCAACCCAGACTATGCCGCCTGTTGGTGGTGTAGAGCTTCCTGTAGCCGCATGGCGTTCGTACTTAAATATGGAACTAACCATTCCAATTTTCGCTGTCTCTTATACACATCTCCGAGCCCACGAGACA
+
CCCCBFBBCCBBGGGGGGGGGGGHHHHGGHHGHHHHHHGGGGHHHHHFFGEFGHHFGGFHHHHHHHHGHGGGGGHHEEFGGFHHHHHHHHHHHGDGHHHHHHHHHHHGHHHHHHGGGGGHGHHFHHHFFGHGHHHBC@DGGGHGGDGGGG
@M02034:409:000000000-BFKT7:1:2103:3012:19837 1:N:0:35
AAAGTCGAGGTGCCTAAAGTGGCAACCCAGACTAATAAGGATGTTGGTGGTGTAGAGCTTCCTGTAGCCGCATGGCGTTCGTACTTAAATATGGAACTAACCATTCCAATTTTCGCTGTCTCTTATACACATCTCCGAGCCCACGAGAC
+
BBBBBFAABBABGGGGFGGGFDFHHHHGGGHGHHHGHHHHFFHGGHEEFEFFGFHGDGHHFGGGFFHBFGGEGGHHGD@FEEGHHHHHFEFHHHFEFHHHHG3GGDGFHHHHHGGGGGFGHHGHHHHFGCHHGFDDEB/BFGHGB@CGG
@M02034:409:000000000-BFKT7:1:2103:19821:19840 1:N:0:35
AAAGTCGAGGTGCCTAAAGTGGCAACCCAGACTATGCCGCCTGTTGGTGGTGTAGAGCTTCCTGTAGCCGCATGGCGTTCGTACTTAACTATGGAACTAACCATTCCAATTTTCGCTGTCTCTTATACACATCTCCGAG
+
>1>1ADA?D@AAGGG1CBG3FGFFHHGGGH0AGGFFCHGGGGAGHDHEGGFFHFHGF1BGFCGHGHEHFE/EGGHHGEEFFFHFFFHF1F1GFB1BC1F1BEGGBGGB2BEGFFEEFEEB222FFH22FFD11FB<//B
@M02034:409:000000000-BFKT7:1:2103:2994:19843 1:N:0:35
AAAGTCGAGGTGCCTAAAGTGGCAACCCAGACTAATAAGGATGTTGGTGGTGTAGAGCTTCCTGTAGCCGCATGGTG
+
CCCCCFBBBBABGGGGGGGGGGGHHHHGGHHFHHFB555BBGHH5G2BA2AA13D555B35BDAG5A53AE0EE?55
@M02034:409:000000000-BFKT7:1:2103:20352:19844 1:N:0:35
AAAGTCGAGGTGCCTAAAGTGGCAACCCAGACTAATAGTAAGGTTGGTGGTGTAGAGCTTCCTGTAGCCGCATGGCGTTCGTACTTAAATATGGAACTAACCATTCCAATTTTCGCTGTCTCTTATACACATCTCCGAGCCCACGAGACA
+
AAAAAFABDB>AFGGGGGGGGFEFFHHEFHGFHHHFGGFFGFFGGHCBFEBBBDGFHHHHHGHFGHHGHGGGFEHHFBEFEEGHGHGFHHHHHHDGFHHHGHHHHHHHHHHHHHFGGGGHHHHHHHGHHHHHHHHHD@FGGFHGGGGGGG
@M02034:409:000000000-BFKT7:1:2103:23052:19845 1:N:0:35
AAAGTCGAGGTGCCTAAAGTGGCAACCCAGACTAATAATCCGGTTGGTGGTGTAGAGCTTCCTGTAGCCGCATGGCGTTCGTACTTAAATATGGAACTAACCATTCCAATTTTCGCTGTCTCTTATACACATCTCGAGCCCACGAGACAG
+
CCCCCFBABBCCGGGGGGGGGGGHHHHGGHHGHHGFF5DG5AEEEGGEFGGGHHHHHHHEGHHHHHHHHGGGGGHHGGGGGGHHHHHHHHHHHHGHHHHHHHGHHHHHHHHHHGGGGGGHHHHHHHHHGHFHHHHHFBDFGFGG?CGGBF
@M02034:409:000000000-BFKT7:1:2103:5607:19850 1:N:0:35
AAAGTCGAGGCCTAAAGTGGCAACCCAGACTCAGAATAATGTTGGTGGTGTAGAGCTTCCTGTAGCCGCATGGCGTTCGTACTTAAATATGGAACTAACCATTCCAATTTTCGCTGTCTCTTATACACATCTCCGAGCCCACGAGACAGG
+
BBABCFCCCCCBGGGGGGGGGGHHGGGFHFHHHHHBGH5GHHHGEEGGGGFFHFHHHHHFHHHHHHHGGEEGHFEBEFGGHHHHFFDGGHHF3FCGFHHHHHHHGHDFHHHGGGGEFGHHHHGHFHHHGHHHHHGBF@FGHGGGGGDGHG
@M02034:409:000000000-BFKT7:1:2103:23438:19860 1:N:0:35
AAAGTCGAGGTGCCTAAAGTGGCAACCCAGACTCCGCAGTCGGTTGGTGGTGTAGAGCTTCCTGTAGCCGCATGGCGTTCGTACTTAAATATGGAACTAACCATTCCAATTTTCGCTGTCTCTTATACACATCTCCG
+
?AAAADAA@DAAFFGGGGG3GDFFFHGE000ECFHGEAAFGEEEC?EAFAEFG1FFFBGGGFHG1FFEF/E>EEF0EAEAE?BCFFFFFHF22EDBGFFHF0BGGHFE2BFGG2EE/</B2FDGDGGGB1<1@>B1B
@M02034:409:000000000-BFKT7:1:2103:11599:19862 1:N:0:35
AAAGTCGAGGTGCCTAAAGTGGCAACCCAGACTAATAAGAATGTTGGTGGTGTAGAGCTTCCTGTAGCCGCATGGCGTTCGTACTTAAATATGGAACTAACCATTCCAATTTTCGCTGTCTCTTATACACATCTCCGAGCCCACGAGAC
+
BBCCAFBCCDAAGGGGGGGGGGGHHHHGGHHGHHHHHHHHFGHBGHGEEEFGHFHFGHHFHHHHHHGGFGGGGGHHGGGGGGGHHHHHHHHHGHGGHHHHHHFGDBGHHGFHHHGGGGGHHHHHGHHHHFHGHHGFC/B@D/FF??DAG
@M02034:409:000000000-BFKT7:1:2103:15530:19867 1:N:0:35
AAAGTCGAGGTGCCTAAAGTGGCAACCCAGACTGATCAGAAGGTTGGTGGTGTAGAGCTTCCTGTAGCCGCATGGCGTTCGTACTTAAATATGGAACTAACCATTCCAATTTTCGCTGTCTCTTATACACATCTCCGAGCCCACGAGAC
+
CCCCCFCCCCCCGGGGGGGGGGGHHHHGGHHGHHGF55A35FCBGGEEFGGFBAGDGGHFFHHHHFFFHGGEGGGAEEGGGFFHGHGFGHGFHH3DFGHHC??FGFGEHHFHFB/FFC?GHHFGBG?GFGHHHHHFD/@DGFFA@/@/C
@M02034:409:000000000-BFKT7:1:2103:13483:19874 1:N:0:35
AAAGTCGAGGTGCCTAAAGTGGCAACCCAGACTAAGAATCAGGTTGGTGGTGTAGAGCTTCCTGTAGCCGCATGGCGTTCGTACTTAAATATGGAACTAACCATTCCAATTTTCGCTGTCTCTTATACACATCTCCGAGCCCACGAGACA
+
CCCCCFCBCCABGGGGGGGGGGGHHHHGGHHGHHHHHHHHHHHHHHGFFFEFGHHHHHHHHHHHGHHHHGGGGGHHGGGGGGHHHHHGHHHHHHGHHHHGGHGHHHHHHHHHHHGGGGGGHGHHFHHHHHHHGHHHG/DCGGHGGGGGGB
@M02034:409:000000000-BFKT7:1:2103:7854:19874 1:N:0:35
AAAGTCGAGGTGCCTAAAGTGGCAACCCAGACTCCGCCGACGGTTGGTGGTGTAGAGCTTCCTGTAGCCGCATGGCGTTCGTACTTAAATATGGAACTAACCATTCCAATTTTCGCTGTCTCTTATACACATCTCCGAGCCCACGAGAC
+
ABCBAFBBBCBBGGGGGGGGGGGGHHHGGHHGH33B2E222AEFFGGGFGEFHHHGHHHHHHHHHHHHHGGGGGHHGFGGGFHHHHHGGHHHHHEHHHHHHHGHGHGHHHHHHFGGGGEGHHHHGHHHGHHHHHHHEAGCGGHGGGCGG
@M02034:409:000000000-BFKT7:1:2103:15513:19874 1:N:0:35
AAAGTCGAGGTGCCTAAAGTGGCAACCCAGACTGATCAGAAGGTTGGTGGTGTAGAGCTTCCTGTAGCCGCATGGCGTTCGTACTTAAATATGGAACTAACCATTCCAATTTTCGCTGTCTCTTATACACATCTCCGAGCCCACGAGACA
+
BBBBBFAABBBBFGFGGGGGGGGHHHHGGHHGHHFHHGHHHHHHGHGGFGACGHHHHHHHFFHHGHGGHGGGGGHHGGGGGGGEHHHFHHFHHHGHHHGHHGHHHHHHFGHHHGGGGFEHHHHHHHHHHGHHHHHGC<<CCFHGGGGDD?
@M02034:409:000000000-BFKT7:1:2103:21993:19876 1:N:0:35
AAAGTCGAGGTGCCTAAAGTGGCAACCCAGACTACGAATCATGTTGGTGGTGTAGAGCTTCCTGTAGCCGCATGGCGTTCGTACTTAAATATGGAACTAACCATTCCAATTTTCGCTGTCTCTTATACACATCTCCGAGCCCACGAGACA
+
ABBAAD33>DABFGGCCGGA5GFHGGHGGHHGGHHE?GGFFHHFF5FABBBBBDDGFGHHHGHFFHHHHGG@EEHHE>EFGGFHHHGFFGFBGFBDFG3BBGFHHHFFDGHHHHEGGDEGFFHGHHFHFFHFFFGFE@</CAGGG@?FD?
@M02034:409:000000000-BFKT7:1:2103:26613:19876 1:N:0:35
AAAGTCGAGGTGCCTAAAGTGGCAACCCAGACTCGGACTGCGGTTGGTGGTGTAGAGCTTCCTGTAGCCGCATGGCGTTCGTACTTAAATATGGAACTAACCATTCCAATTTTCGCTGTCTCTTATACACATCTCCGAGCCCACGAGAC
+
ABBBAFABBBAAFGGGGCGGGGGHHHHGGFHGHHGGEGG2GEEGEFGAFDEEFGHHHHHHHHHHHHHHHGGGGGHGGGFEGEGHHHDGEHFFFHFFFHHGBF?EHFGHHHFHHHEGGDGHHHHHHHHHHHHHHGHGGGGG/?FFCCCGG
@M02034:409:000000000-BFKT7:1:2103:2517:19886 1:N:0:35
AAAGTCGAGGTGCCTAAAGTGGCAACCCAGACTGGGCCTAGTGTTGGTGGTGTAGAGCTTCCTGTAGCCGCATGGCGTTCGTACTTAAATATGGAACTAACCATTCCAATTTTCGCTGTCTCTTATACACATCTCCGAGCCCACGAGAC
+
ABA3AFAADB>ACGGGGGGGGBFCGHFDFHHGFHHAGHDCFFAFGHHEFEEFGFGFHFFHHFHEFGFFHGEEEGHHGEEGFFGHHHHFHHFFHHFHHFHHHFGHHHHHHHHHGHGGGGEFHGGDDFHFHHHHHHHFD/BCCGHGGGCDG
@M02034:409:000000000-BFKT7:1:2103:13469:19887 1:N:0:35
AAAGTCGAGGTGCCTAAAGTGGCAACCCAGACTCATCCTCCTGTTGGTGGTGTAGAGCTTCCTGTAGCCGCATGGCGTTCGTACTTAAATATGGAACTAACCATTCCAATTTTCGCTGTCTTTATACACATCTCCGAGCCCACGAGA
+
??AAADAA@D1>GGGGCFGBFGGHHHHGGCHGHCHHFGHHBHFGEFEEFFAEAEGGGGHHBGHFGGHHHFGGGGFFGGGGGGHHHHHEFHHHHGGFGHGEHHGHHHGHFGHHHHGGGGE1>2GFF2B2B<F1B>FB/<?CFEFC//?
@M02034:409:000000000-BFKT7:1:2103:20982:19888 1:N:0:35
AAAGTCGAGGTGCCTAAAGTGGCAACCCAGACTATGCGGGGGGTTGGTGGTGTAGAGCTTCCTGTAGCCGCATGGCGTTCGTACTTAAATATGGAACTAACCATTCCAATTTTCGCTGTCTCTTATACACATCTCCGAGCCCACGAGACA
+
ABABAFBBBBBBFGGGGGGBGGGHHHHGGHHGHHHHHGGGGGGGFGGDFG.FFGFGHGHHHHHHGHHFFDCFFGHHDDGGDDFHHHGGFFFGFGCBFFFFFEFGGGGGGGGGGGFGGGGFFFFFFFFFFFFFFFFFF=DBFFFFFAFDDF
@M02034:409:000000000-BFKT7:1:2103:27865:19893 1:N:0:35
AAAGTCGAGGTGCCTAAAGTGGCAACCCAGACTCCTTGTGTTGTTGGTGGTGTAGAGCTTCCTGTAGCCGCATGGCGTTCGTACTTAAATATGGAACTAACCATTCCAATTTTCGCTGTCTCTTATACACATCTCCGAGCCCACGAGA
+
AAAABFA>AD>AGGGGFGGGGFFCFAGD2GFEGHFGGGAGBGFGHHGAFEAFHEEDG5BGHBGGGFGAFEAEEEHBEEFFFEFCGGFFGHEHHH3BFGGGHEHFHFHBGGHHHDE/E/?3BEFGDGFGFFHHHDFB?/C/@FEED?@G
@M02034:409:000000000-BFKT7:1:2103:16930:19900 1:N:0:35
AAAGTCGAGGTGCCTAAAGTGGCAACCCAGACTAATAATAATGTTGGTGGTGTAGAGCTTCCTGTAGCCGCATGGCGTTCGTACTTAAATATGGAACTAACCATTCCAATTTTCGCTGTCTCTTATACACATCTCCGAGCCCACGAGACA
+
ABBBBFBBBBAAGGGGGFGGGGGHHHHGGHHGHHHHHHHHHHHHHHHGFGFFGHHHHHHHHHHHHHHGHGGGGGHHGGGGGGHHHHHGHHHHHHHHHHHHHGGHHHHGHGHHHHGGGGGHHGHHHHHHGHFHHHHHFBCDGGHGGGGGGC
@M02034:409:000000000-BFKT7:1:2103:7317:19905 1:N:0:35
AAAGTCGAGGTGCCTAAAGTGGCAACCCAGACTCCGCCTCATGTTGGTGGTGTAGAGCTTCCTGTAGCCGCATGGCGTTCGTACTTAAATATGGAACTAACCATTCCAATTTTCGCTGTCTCTTATACACATCTCCGAGCCCACGAGA
+
CCCCBFCCCCBCGGGGGGGGGFGHHHHGGHHGHB3EEEE23F55FG2EE1EF13D55AAGAFBFB5DABEE0BECA@>/E>E2EGEB3@FGFHHEDFFGHB03BB4B4BB3HF4<<E</BBEFF3B?BDFG?FDG2?/<B@FCFC?/A
@M02034:409:000000000-BFKT7:1:2103:24956:19906 1:N:0:35
AAAGTCGAGGTGCCTAAAGTGGCAACCCAGACTAGTTCGAGGGTTGGTGGTGTAGAGCTTCCTGTAGCCGCATGGCGTTCGTACTTAAATATGGAACTAACCATTCCAATTTTCGCTGTCTCTTATACACATCTCCGAGCCCACGAGACA
+
ABBBBFBADBBBGGGFGDGFGFDFFHHGGHHGHHHEGHFEHGGEGGGEFFEFGHHHHGHHHHHHHHHHHGGGGGHHEEGGGGHHHHHGFHGHHHEGFHGHGFGGHHFBFGHHHHGGGGFHGHHHHHEHHHHGGG22?<CDGGHGG?CGCF
@M02034:409:000000000-BFKT7:1:2103:23787:19922 1:N:0:35
AAAGTCGAGGTGCCTAAAGTGGCAACCCAGCCTCAGAAGCAGGTTGGTGGTGTAGAGCTTCCTGTAGCCGCATGGCGTTCGTACTTAAATATGGAACTAACCATTCCAATTTTCGCTGTCTCTTATACACATCTCCGAGCCCACGAGACA
+
AAAAAFAAD?A1GGGD11DGGGG0GHHEGH0FCGFFHHHF1GEHEFGEFEEFA1FGGHFHFHHHHGGGEE@EEGGGEGGFFGHHCGFBGHFGHHEDGHGFHGHHHHGHFGHHHBECCEEFDDGG1FHHBGGHHHBGCC//CFFEGCCCEB
@M02034:409:000000000-BFKT7:1:2103:4429:19924 1:N:0:35
AAAGTCGAGGTGCCTAAAGTGGCAACCCAGACTCAGAATAAGGTTGGTGGTGTAGAGCTTCCTGTAGCCGCATGGCGTTCGTACTTAAATATGGAACTAACCATTCCAATTTTCGCTGTCTCTTATACACATCTCCGAGCCCACGAGACA
+
BBBBBFBBBBAAGFGGGGGGGGGHGHGGGHGGHHGGGHGFEGHHHGGGEGEFGGHFG5GFDGHHHHGEFEFFGGHEEBEFFFGHGHHFGHHGHH33GHHHFHDGHHGFHGGHHFGGGE<?EGHHEGBHFGHHHHGFE@GFCCFCDCFDDB
@M02034:409:000000000-BFKT7:1:2103:4448:19925 1:N:0:35
AAAGTCGAGGTGCCTAAAGTGGCAACCCAGACTCAGAATAAGGTTGGTGGTGTAGAGCTTCCTGTAGC
+
AAAAAFAABBABGGGGFGGAGGGHHHHGGHHGHC3A3AF555BGD22B22EA13D555AE5EF5B555
@M02034:409:000000000-BFKT7:1:2103:14669:19927 1:N:0:35
AAAGTCGAGGTGCCTAAAGTGGCAACCCAGACTTCGCCTCCTGTTGGTGGTGTAGAGCTTCCTGTAGCCGCATGGCGTTCGTACTTAAATATGGAACTAACCATTCCAATTTTCGCTGTCTCTTATACACATCTCCGAGCCCACGAGACA
+
BBBBBFBBBB2AGGFFGGGGGGGHHHHGGGHGHHHGGGGGHHHHHHHGFEEFFGHGHHHHHHHHHHHGHGGGGGHHGEFGGGFHHHHHHHGHHHHFFHHHHHGHHHGGHHHHHHGGGGGHHHHHHHHHGHHGHHFEFBFDGGHGGGGGGC
@M02034:409:000000000-BFKT7:1:2103:8545:19937 1:N:0:35
AAAGTCGAGGTGCCTAAAGTGGCAACCCAGACTCAGCATCCTGTTGGTGGTGTAGAGCTTCCTGTAGCCGCATGGCGTTCGTACTTAAATATGGAACTAACCATTCCAATTTTCGCTGTCTCTTATACACATCTCCGGGCCCACGAGAC
+
CBBCCFCCCCBBGGGGGGGGGGGHHHHGGHAAFGHC3GH3FHHGHHHDE2FA1BF5BADF5FBEFBABDEEAEGF1EE>FAE??CFG33FGDBF33BFHH313FDFHDHGHHF4>EFA?B?FF?4FB?GF2CGHH2E//CGGDGGF@AF
@M02034:409:000000000-BFKT7:1:2103:3856:19947 1:N:0:35
AAAGTCGAGGTGCCTAAAGTGGCAACCCAGACTACTCATGCGGTTGGTGGTGTAGAGCTTCCTGTAGCCGCATGGCGTTCGTACTTAAATATGGAACTAACCATTCCAATTTTCGCTGTCTCTTATACACATCTCCGAGCCCACGAGACA
+
AAAAAFA1AD>AFFGGG1FFGEFCGHHCGHHGHHCDGHDHHGGFEEEAFEEFGHHHHHHHHFHFEHFFGEEGGGHGGGGGFGFFHHHHGHFFHHFHHHGGHHHHHHHHHGGHHHGGGGGFFGHHGHHHFHGHHHBFC/BCGGHGCGGCC<
@M02034:409:000000000-BFKT7:1:2103:12786:19948 1:N:0:35
AAAGTCGAGGTGCCTAAAGTGGCAACCCAGACTCAGTCGTCGGTTGGTGGTGTAGAGCTTCCTGTAGCCGCATGGCGTTCGTACTTAAATATGGAACTAACCATTCCAATTTTCGCTGTCTCTTATACACATCTCCGAGCCCACGAGACA
+
AAA@ADAA1>>1EBGD11AFFGFGHGHGFGGGHH1F1FAAA/EEEGG?EEEFCGBFHEEHHHHHFGFFHGGEGEF0EAEFCEGHHHHHHHEDFB1FGHGHFGFGHHFGHGHHGEEEGFAGHHGGFGBHFGHGHHFF?/></FGE/AC.C<
@M02034:409:000000000-BFKT7:1:2103:25272:19948 1:N:0:35
AAAGTCGAGGTGCCTAAAGTGGCAACCCAGACTCCTCATCCGGTTGGTGGTGTAGAGCTTCCTGTAGCCGCATGGCGTTCGTACTTAAATATGGAACTAACCATTCCAATTTTCGCTGTCTCTTATACACATCTCCGAGCCCACGAGAC
+
CCCCCFCCCCBAGGGGGGGGGGGHHHHGGHHGHHHHHHHHHGGGGGGGFFEFGHHHHHHHHHHHHHHHHGGGGGHHEEGGGGFHHHHFHHHHHHGHGHHGGHHHHHHHFGHHHHGGGGGHHHHHHHFHHHHHGHHBE<DFGGHGGGGGG
@M02034:409:000000000-BFKT7:1:2103:12027:19949 1:N:0:35
AAAGTCGAGGTGCCTAAAGTGGCAACCCAGACTGTTCCTACTGTTGGTGGTGTAGAGC
+
CCCCCFBCCCCCGGGGGGGGGGGHHHHGGHHGHHFGF5GD3FHHFF2EE2FC13D5A5
@M02034:409:000000000-BFKT7:1:2103:5435:19952 1:N:0:35
AAAGTCGAGGTGCCTAAAGTGGCAACCCAGACTTCGGATCGGGTTGGTGGTGTAGAGCTTCCTGTAGCCGCATGGCGTTCGTACTTAAATATGGAACTAACCATTCCAATTTTCGCTGTCTCTTATACACATCTCCGAGCCCACGAGACA
+
AA?AAFAABDAAEFGFFGGDFFAFHHFFFGDCFHHGG?ECGGGHGGCA1ABBGGFFHFHHHFHHFFHBFGEEEFHAE?EEGE1EGGFFGHFHHBBEFHFFF0GGFGHEGFGHH4EEGGGFHHGHDFFH2GGHFFFDD?/@@/?FGCGDGC
@M02034:409:000000000-BFKT7:1:2103:27350:19952 1:N:0:35
AAAGTCGAGGTGCCTAAAGTGGCAACCCAGACTACGGGGAGTGTTGGTGGTGTAGAGCTTCCTGTAGCCGCATGGCGTTCGTACTTAAATATGGAACTAACCATTCCAATTTTCGCTGTCTCTTATACACATCTCCGAGCCCACGAGACA
+
CCCCBFCBCBBBGGGGGGGGGGGHHHHGGHHGHHHFGGGCGGHFHHHGEGEFGHHFGGHHGHHGGFHHGGGFFGGFEEFEGGHHHHHHFHHHHH3GGGEBBGFHHHFHHHHHHHGGGCAFHHHFHHFHFHHHHHFFCB@?DGCGGGGGGC
@M02034:409:000000000-BFKT7:1:2103:20743:19954 1:N:0:35
AAAGTCGAGGTGCCTAAAGTGGCAACCCAGACTGATCGTGGGGTTGGTGGTGTAGAGCTTCCTGTAGCCGCATGGCGTTCGTACTTAAATATGGAACTAACCATTCCAATTTTCGCTGTCTCTTATACACATCTCCGAGCCCACGAGACA
+
BCCCBFCBCCCBGGGGGGGGGGGHHGHGGHHGHHHHHGHHGGGGGGGGGG?FGHHHHHHHHHHHHHHHHGGGGGHHGGGGGGHHHHHHHHGHHHGHHHHHHHHHHHGHGHHHHHGGGGGHHHHHHHHHGHHHHHHHGDGGGGHGGGGGGE
@M02034:409:000000000-BFKT7:1:2103:22192:19956 1:N:0:35
AAAGTCGAGGTGCCTAAAGTGGCAACCCAGACTCATGATAGGGTTGGTGGTGTAGAGCTTCCTGTAGCCGCATGGCGTTCGTACTTAAATATGGAACTAACCATTCCAATTTTCGCTGTCTCTTATACACATCTCCGAGCCCACGAGACA
+
BBBBBFBBBBBBGGCGGGGFGGGHHHHGGHHGHHGHHFGHHHHHHGEEAEFF1AFAGFGHGGHHHEF5FEGFGGHEFFGGGFGGGHHHHHHHGH33FHHHGABGDFGFGGHHGD@FGGFEDHGHDHGFFFHFHHHDF/@@DEFEC@DFG?
@M02034:409:000000000-BFKT7:1:2103:20760:19960 1:N:0:35
AAAGTCGAGGTGCCTAAAGTGGCAACCCTGACTGATCGTGGGGTTGGTGGTGTAGAGCTTCCTGTAGCCGCATGGCGTTCGTACTTAAATATGGAACTAACCATTCCAATTTTCGCTGTCTCTTATACACATCTCCGAGCCCACGAGA
+
AAABAFAADDAAGFG5FGGEFF2GH4GA4F2GHHHHHGFHFGGAEECEFGAFBGGGG5GHGHHFHHHFFE>@EEHGE1EFEEGGHHDGHHGHHHFEBEFFFEFFGHEHHHHHFHGGGGDFBGFHBGDGFGFB1F>1?<@/AFGGGCCD
@M02034:409:000000000-BFKT7:1:2103:12779:19964 1:N:0:35
AAAGTCGAGGTGCCTAAAGTGGCAACCCAGACTCAGTCGTCGGTTGGTGGTGTAGAGCTTCCTGTAGCCGCATGGCGTTCGTACTTAAATATGGAACTAACCATTCCAATTTTCGCTGTCTCTTATACACATCTCCGAGCCCACGAGACA
+
CCCCCFCCCCAAGGGGGGGGGGGHHHHGGHHGHHHHHHGFGGGGGGGEFFBFFGHHHHHHHHHHGHHHHEGGGGHGFGGGGFHHHHHGHHHHHHFFGFHHHFFHHHGHHHHHHHGGGGGHHGHHHHHHGHFHHHGGGCGCGGHGGGGGGC
@M02034:409:000000000-BFKT7:1:2103:12689:19966 1:N:0:35
AAAGTCGAGGTGCCTAAAGTGGCAACCCAGACTTCGAAGGGTGTTGGTGGTGTAGAGCTTCCTGTAGCCGCATGGCGTTCGTACTTAAATATGGAACTAACCATTCCAATTTTCGCTGTCTCTTATACACATCTCCGAGCCCACGAGAC
+
A@ABAFAABBABGGGDBBFFGGGGFHHGGHHGHCFFCGFGEAFFEHHAFFAFAFGGHFHHBGHGGFHFGEFEGGHGEEEGEFHHHHHGFFGHHHBFFGBFFFBGFHFHHHHHHEGGGGGHGGFHFHHFFGFHHHFFC/C<@?FFFGGGG
@M02034:409:000000000-BFKT7:1:2103:17418:19973 1:N:0:35
AAAGTCGAGGTGCCTAAAGTGGCAACCCAGACTAATAAGCAGGTTGGTGGTGTAGAGCTTCCTGTAGCCGCATGGCGTTCGTACTTAAATATGGAACTAACCATTCCAATTTTCGCTGTCTCTTATACACATCTCCGAGCCCACGAGACA
+
CCCCCFCBCCABGGGGGGGGGGGHHHHGGHHGHHHHHHHHHHHHHHGGFGEFGHHHHFHHHHHHHHHHHGGGGGHHGGGGGGHHHHGHHHHHHHGHGHFHHGGHHHGHHHHHHFEEGGGHHGHHGHHHGHGHHHHHFBDDGGHGGGGGGG
@M02034:409:000000000-BFKT7:1:2103:9486:19975 1:N:0:35
AAAGTCGAGGTGCCTAAAGTGGCAACCCAGACTCCTGGGCTGGTTGGTGGTGTAGAGCTTCCTGTAGCCGCATGGCGTTCGTACTTAAATATGGAACTAACCATTCCAATTTTCGCTGTCTCTTATACACATCTCCGAGCCCACGAGACA
+
AAA?BBA>@DAACGGDCFEAEF2BBFGEFFDEFFFFHHFHFFGFHGGGGFGGFBF5FGGG5GHHFBG5BEE?FGGFGEGGG?BCGHHDHHHHHHFFFHHHHHFFGHHFHHHHHF?DEFFHHGGHHH2BBFGHHHGHE<CCGGEF??DAGF
@M02034:409:000000000-BFKT7:1:2103:26786:19980 1:N:0:35
AAAGTCGAGGTGCCTAAAGTGGCAACCCAGACTAAGAATAATGTTGGTGGTGTAGAGCTTCCTGTAGCCGCATGGCGTTCGTACTTAAATATGGAACTAACCATTCCAATTTTCGCTGTCTCTTATACACATCTCCGAGCCCACGAGACA
+
AAAAADAADD1AFGGFG1F3FGFBF0FAFCG0AGHFDBGHHHCFDFHEFEAFGGFHHFHHGGHFGFE21EECEEGFEEGFEGGEHFGGHHGHHHBFFHFHFGHGBGHHHHHGG2EEGGGGFHGHBHBBB<1GHF1<EBCCGGHFGG?EGC
@M02034:409:000000000-BFKT7:1:2103:23636:19984 1:N:0:35
AAAGTCGAGGTGCCTAAAGTGGCAACCCAGACTCAGCCGCGGGTTGGTGGT
+
CCCCCFBCCCBCGGGGGGGFGGGHHHHGGH2FFEC33BE?GGGGFG0E11?
@M02034:409:000000000-BFKT7:1:2103:26143:19984 1:N:0:35
AAAGTCGAGGTGCCTAAAGTGGCAACCCAGACTAAGCAGCAGGTTGGTGGTGTAGAGCTTCCTGTAGCCGCATGGCGTTCGTACTTAAATATGGAACTAACCATTCCAATTTTCGCTGTCTCTTATACACATCTCCGAGCCCACGAGACA
+
ABBBAFBBBBAAFGGGGGGGGGGHHHHGGHHGHHHHHHHHGHHHHHGGFGGGHFHGHHHHHHHHHGHHHGFGGGHHGGGGGGHHHHHHHHHHHGEFFHFHHHFFGHHHHHHHHFEFGGGHHHFHHHHHFFHGGHGGF/DCGGGGGGGGGC
@M02034:409:000000000-BFKT7:1:2103:3869:19985 1:N:0:35
AAAGTCGAGGTGCCTAAAGTGGCAACCCAGACTAATAAGCATGTTGGTGGTGTAGAGCTTCCTGTAGCCGCATGGCGTTCGTACTTAAATATGGAACTAACCATTCCAATTTTCGCTGTCTCTTATACACATCTCCGAGCCCACGAGAC
+
BBBBBFAABBAAGGGG4FGGGGGHHHHGGHHGHHHHHHHHHHGHHHHGFEFGHFHGGFHHHHHHGFGGFGGCGFHFFEEGGFFHHHHHHHHHHG3FFGGFGFBFFGHFBB3GG?EGGGEGEHHHBEFGGHDGFHGBF/@CGEAFCCCDG
@M02034:409:000000000-BFKT7:1:2103:25893:19989 1:N:0:35
AAAGTCGAGGTGCCTAAAGTGGCAACCCAGACTACGAATAATGTTGGTGGTGTAGAGCTTCCTGTAGCCGCATGGCGTTCGTACTTAAATATGGAACTAACCATTCCAATTTTCGCTGTCTCTTATACACATCTCCGAGCCCACGAGAC
+
AAAAAFAADD>AAGEGGFG3FGABFGGCFHCFHHHFCFFGHHHHHHGEFEABFFGAGDHHHBGHHHHGFEACEEHGEEEEEE0GFFF1GHFGHHEGFHHFHFHGHHFHHGHHHEEEGGGHHHHHGFHHHHHHHGHGC>BCCGFGCGG/?
@M02034:409:000000000-BFKT7:1:2103:2694:19990 1:N:0:35
AAAGTCGAGGTGCCTAAAGTGGCAACCCAGACTAGGAATAATGTTGGTGGTGTAGAGCTTCCTGTAGCCGCATGGCGTTCGTACTTAAATATGGAACTAACCATTCCAATTTTCGCTGTCTCTTATACACATCTCCGAGCCCACGAGACA
+
BBBBBFBABDAAGGGGGGGGGFGHHHFAEDCEHHHHH5BGFGHHHFAEFFEFGHGFHFHHHGHHHFHGHEECEEHFGGGGEGHGHHFG3FFGHHBDFGBBCFGGGHHHFHHHHFEGGFGHHHHFFFDBB?GHGHHFGCF?<FCFGCG?D?
@M02034:409:000000000-BFKT7:1:2103:12450:19992 1:N:0:35
AAAGTCGAGGTGCCTAAAGTGGCAACCCAGACTGAGGGGACGGTTGGTGGTGTAGAGCTTCCTGTAGCCGCATGGCGTTCGTACTTAAATATGGAACTAACCATTCCAATTTTCGCTGTCTCTTATACACATCTCCGAGCC
+
AAAA>DA?DDAAGFFF4BB6BAFCGFA?FGGFFF3EEDGGGGA1AEEAAEAF1AFGHBGG5FGB@DGBGEEEDEFFEGCGDAGEEGD3GBD4FGF33B33B03BG4BFGFFBH2BEFDED2?F2DB2>2@<1@FD1?>//C
@M02034:409:000000000-BFKT7:1:2103:3720:19995 1:N:0:35
AAAGTCGAGGTGCCTAAAGTGGCAACCCAGACTAAGGAGCATGTTGGTGGTGTAGAGCTTCCTGTAGCCGCATGGCGTTCGTACTTAAATATGGAACTAACCATTCCAATTTTCGCTGTCTCTTATACACATCTCCGAGCCCACGAGACA
+
ABBBAFBBCCCCGFGFGFGGFGGHHHHGGHHGHHHHGGHF2FHGGHHECFEFEHGFHHFHFHHHHGGFGEGGGGHFGFGGGGHGHHHGHHHHHHFFEGHGFFFHHHFHHHHFHHGGGGEDHHGHDGFGBFFFFHBFFCD?GGHGGCCFD?
@M02034:409:000000000-BFKT7:1:2103:7943:19996 1:N:0:35
AAAGTCGAGGTGCCTAAAGTGGCAACCCAGACTCATAATGGGGTTGGTGGTGTAGAGCTTCCTGTAGC
+
BBBBBFBBDDABGGGGGGGGGGGHHHHGGHH23BBD55DGH2EE2E?E11B11BD5A5AA5BBAB555
@M02034:409:000000000-BFKT7:1:2103:10854:20004 1:N:0:35
AAAGTCGAGGTGCCTAAAGTGGCAACCCAGACTCATAATGAGGTTGGTGGTGTAGAGCTTCCTGTAGCCGCATGGCGTTCGTACTTAAATATGGAACTAACCATTCCAATTTTCGCTGTCTCTTATACACATCTCCGAGCCCACGAGACA
+
CCCCCFCADBABGGGGGGGGGGGHHHHGGHHGHHHHHHHHHHHHHHGEFGEFFGHHHHHHHHHHHHHHHGGGGGHHGGGGGGHHHHHHHHHHHHGHHHGGHHHHHHGHHHHHHHGGGGGHHHHHHHHHGGHHHHHHDCDGGGHGGGGGGG
@M02034:409:000000000-BFKT7:1:2103:6541:20005 1:N:0:35
AAAGTCGAGGTGCCTAAAGTGGCAACCCAGACTTGTAATACTGTTGGTGGTGTAGAGCTTCCTGTAGCCGCATGGCGTTCGTACTTAAATATGGAACTAACCATTCCAATTTTCGCTGTCTCTTATACACATCTCCGAGCCCACGAGAC
+
BBBBBFBBBB>AGGGFGGGGGGGHHHHGGHHGHGHFHHHHFGHHFGFGGGEFFGHFHHHHFHHGHGHFHFGGGGHHGGGGEGHHHHHHHHHHFHGFHHHGHHHHHHHHHHHHHFGGGGGGHHHHHHEGHHHHHHHHG?FCGGGGGGGAD
@M02034:409:000000000-BFKT7:1:2103:12364:20007 1:N:0:35
AAAGTCGAGGTGCCTAAAGTGGCAACCCAGATGAATGGTGGTGTAGAGCTTCCTGTAGCCGCATGGCGTTCGTACTTAAATATGGAACTAACCATTCCAATTTTCGCTGTCTCTTATACACATCTCCGAGCCCACGAGACAGGCAGAAAT
+
CCCCCFCBCCBBGGGGGGGGGGGHHHHGGHHHHHHHHHGGGGGHGHHHHHHHHHHGHHHHFGFGFHGGGGGEEGHHHHHHHHHHHGFHHHGHHHHHHFHHHHHHHGGGGGHHHHHHHHHGFFHFHFEECGCGGHGBBDGDFHGGHGGHHF
@M02034:409:000000000-BFKT7:1:2103:12439:20008 1:N:0:35
AAAGTCGAGGTGCCTAAAGTGGCAACCCAGACTGAGGGGACGGTTGGTGGTGTAGAGCTTCCTGTAGCCGCATGGCGTTCGTACTTAAATATGGAACTAACCATTCCAATTTTCGCTGTCTCTTATACACATCTCCGAGCCCACGAGAC
+
CCCCBFCBCCBBGGGGGGGGGGGHHHHGGHHGHHHHGGGGGGGEGGGFEGEFFGHFHHHHHHHHGGHGHGGGGGHHGGGGGGHHHHHHHHHHHGBFGHGHHHEHHHGHHHHHHHFFDGGGGFHHHHHHGHHHHHHGE?DCCGHGGGGGG
@M02034:409:000000000-BFKT7:1:2103:19456:20009 1:N:0:35
AAAGTCGAGGTGCCTAAAGTGGCAACCCAGACTCAGAATCAGGTTGGTGGTGTAGAGCTTCCTGTAGCCGCATGGCGTTCGTACTTAAATATGGAACTAACCATTCCAATTTTCGCTGTCTCTTATACACATCTCCGAGCCCACGAGACA
+
BBBAAFBBBBAAGGGGGGGGGGGGGHHGGHHGHHHGHHHHHHHHHHGFFEEFFGHFHHHHHHHFHHHFHGGGGGHHGGGGGGHHHHHHHGGHHHFFHHHHHHHHHHGHHHHHHHGGGGGHHHHHHHHHHGHGHHGGEBDCGGHGGGGDGH
@M02034:409:000000000-BFKT7:1:2103:4391:20010 1:N:0:35
AAAGTCGAGGTGCCTAAAGTGGCAACCCAGACTCCGTCTGCGGTTGGTGGTGTAGAGC
+
CCCCCFBCBBABGGGGGGGGGGGGHHHGGHHGH3B2AABF52AE200EA1BA1BD555
@M02034:409:000000000-BFKT7:1:2103:3728:20012 1:N:0:35
AAAGTCGAGGTGCCTAAAGTGGCAACCCAGACTAAGGAGCATGTTGGTGGTGTAGAGCTTCCTGTAGCCGCATGGCGTTCGTACTTAAATATGGAACTAACCATTCCAATTTTCGCTGTCTCTTATACACATCTCCGAGCCCACGAGACA
+
AACCBFAABBABGGGGGGGGGGGHHHHGGHHGGHHHHHGHHHHHHHHGGGEGHHHFGGHHHHHHHHHHHGGGGGHHGEGGGGHHHHHFHHHHHHFHGHGHHHGHHHHHGGHHHHGGGGGHHGHHGHHHHHGHHHGFEBGCCEHGGCGDGF
@M02034:409:000000000-BFKT7:1:2103:12947:20014 1:N:0:35
AAAGTCGAGGTGCCTAAAGTGGCAACCCAGACTGATGAGAAGGTTGGTGGTGTAGAGCTTCCTGTAGCCGCATGGCGTTCGTACTTAAATATGGAACTAACCATTCCAATTTTCGCTGTCTCTTATACACATCTCCGAGCCCACGAGACA
+
BBCBAFCCCBABGGGGGGGFGGGHHHHGDHHGHHFHFDFD5FHGDHFEAEEEAAF5EFGGFHHHHDGDFEGCGGGFEEEGGEFGGHHHGHHHHG33GGHGFCBGFGHFHHGHH4EEGGEGFHGFFGHGFHHFHHHGD/CCCFHGGGGGGC
@M02034:409:000000000-BFKT7:1:2103:2560:20017 1:N:0:35
AAAGTCGAGGTGCCTAAAGTGGCAACCCAGACTAAGAATCCGGTTGGTGGTGTAGAGCTTCCTGTAGCCGCATGGCGTTCGCACTTAAATATGGAACTAACCATTCCAATTTTCGCTGTCTCTTATACACATCTCCGAGCCCACGAGAC
+
BBBBBFBBBB>AEFGFGGGGGGGHGHHGGHHGHHHHHHHHHGGGEEAEGGEFFHHDGHGHGHHHGFGFHEGGGGHHGFGGF@EGGHHHHHHHFFFDGHFHHHFHHHHHHHHHHHGGGGGFHHGHHHH33FFHBGFHE/D?DFHGCCCGF
@M02034:409:000000000-BFKT7:1:2103:21250:20034 1:N:0:35
AAAGTCGAGGTGCCTAAAGTGGCAACCCAGACTAATACGCATGTTGGTGGTGTAGAGCTTCCTGTAGCCGCATGGCGTTCGTACTTAAATATGGAACTAACCATTCCAATTTTCGCTGTCTCTTATACACATCTCCGAGCCCACGAGACA
+
BBCCAFBCCCBCGGGGGGGGGGGHHHHGGHHGHHHH5GGGFGGHHHHEFGEFGHHGHHHHHHHHHHHHHGGGGGHHGEGGGFHHHHGHHHHHHHHHHHGHHHHHHHGHHHHHHHGGGGGHGHHHHHHGFHHHHHHHEBGCGGHGGGGGGG
@M02034:409:000000000-BFKT7:1:2103:3568:20037 1:N:0:35
AAAGTCGAGGTGCCTAAAGTGGCAACCCAGACTCCGAATACGGTTGGTGGTGTAGAGCTTCCTGTAGCCGCATGGCGTTCGTACTTAAATATGGAACTAACCATTCCAATTTTCGCTGTCTCTTATACACATCTCCGAGCCCACGAGAC
+
CCCCCFCBCCBCGGGGGGGGGGGGHHHGGHHGHHFE?DGGHHGHGGGGFGEGGFHFGGHHGHHHHHHGFFGEGGHFGGGGGGHHHHHHHHHHHHFEGHHHHGBGHGFFGGHHHGGGGGGFHHHHHHHHFFGHHHFFE?DDGGGFGCCDF
@M02034:409:000000000-BFKT7:1:2103:21227:20038 1:N:0:35
AAAGTCGAGGTGCCTAAAGTGGCAACCCAGACTCATAC
+
BABBBFBBB@AAGGGGBAEGGCFGHHHG22BFH3F555
@M02034:409:000000000-BFKT7:1:2103:17627:20045 1:N:0:35
AAAGTCGAGGTGCCTAAAGTGGCAACCCAGACTCAGCAGGCTGTTGGTGGTGTAGAGCTTCCTGTAGCCGCATGGCGTTCGTACTTAAATATGGAACTAACCATTCCAATTTTCGCTGTCTCTTATACACATCTCCGAGCCCACGAGAC
+
BBBBBFBBBBAAGGGGGGGGGFFHHGHGGHHGHHHHHHHHGHGHHHGEFGGGHHHHHHHHHHHHHHHHHGGGGGHHGFGGGGHHHHF3GHHHHHGGFHHHHHGHBGFHHHHHHHEEGGGGHGHHHHHHGGFHFHGHG?GGGGGGGGGGG
@M02034:409:000000000-BFKT7:1:2103:5203:20049 1:N:0:35
AAAGTCGAGGTGCCTAAAGTGGCAACCCAGACTGATAAGAAGGTTGGTGGTGTAGAGCTTCCTGTAGCCGCATGGCGTTCGTACTTAAATATGGAACTAACCATTCCAATTTTCGCTGTCTCTTATACACATCTCCGAGCCCACGAGAC
+
ABBA3DAADDAAFGGGGGFFFGGHHHHGGHHGHBH5A5F55FF3FGEECEEFGGGFHHHHHGHFGFGGHFGGGGFAEE@FGGFHHHGFHHHHHGGHHHFHFHFHGHHHFHHGHFEEGEEGHFHFFGGFGHGHGH11CC?@DGHGCGGDG
@M02034:409:000000000-BFKT7:1:2103:15620:20055 1:N:0:35
AAAGTCGAGGTGCCTAAAGTGGCAACCCAGACTCCGAAGAATGTTGGTGGTGTAGAGCTTCCTGTAGCCGCATGGCGTTCGTACTTAAATATGGAACTAACCATTCCAATTTTCGCTGTCTCTTATACACATCTCCGAGCCCACGAGACA
+
BBBBBFAABBABGGGGGGGFEFGGHHHGGHHGHHHGCGEAGGFGHHGFCFEFFFGFGGHHHHHHHHHHHGFCEEHGEEFFFFFHHHHHHHFHFHGFHHHGHFFGHGFFHHHHHGGGGGGGHHHHHHHHFFHHFHF2B/BCFGHGGGGD?<
@M02034:409:000000000-BFKT7:1:2103:6998:20056 1:N:0:35
AAAGTCGAGGTTCCTACAGTGGCAACCCAGACTGGGTTGCAGGTTGGTGGTGTAGAGCTTCCTGTAGCCGCATGGCGTTCGTACTTAAATATGGAACTAACCATTCCAATTTTCGCTGTCTCTTATACACATCTCCGAGCCCACGAGACA
+
A?A33D3>>>A44F5GB4FBFCAGHHHEG2A2GHHD3A2GFGH2BG2EAEA1AAF5FB3BACEFF55DGAEEGGHHE?EFE11FFGHFFG4DGHFBEC3FHHE?GG4FGH3EDF@AE?E?F2B2BGD22BFG11FBE/C?CGGE?<<//?
@M02034:409:000000000-BFKT7:1:2103:13202:20058 1:N:0:35
AAAGTCGAGGTGCCTAAAGTGGCAACCCAGACTGTTGGTCCGGTAACTCTTCCTGTAGCCGCATGGCGTTCGTACTTAAATATGGAACTAACCATTCCAATTTTCGCTGTCTCTTATACACATCTCCGAGCCCACGAGAC
+
AAAAAFAADBA?FGFGGG46BDFHHHHD2AF2FHHFHGEG3A2EEAF5BGG5DEG5BHHDA00EEHHGEGCE??1FBD3EGHHEGB33@B3BGGGBGGFHHH4GDEGGGGHHGGHFHFHFFBBFGGF//>B/FGF/</?E
@M02034:409:000000000-BFKT7:1:2103:5531:20067 1:N:0:35
AAAGTCGAGGTGCCTAAAGTGGCAACCCAGACTACGGGTCAGGTTGGTGGTGTAGAGCTTCCTGTAGCCGCATGGCGTTCGTACTTAAATATGGAACTAACCATTCCAATTTTCGCTGTCTCTTATACACATCTCCGAGCCCACGAGAC
+
BBCCAFCCCCCCGGGGGGGGGGGHHHHGGHHGHHHGGGGGHHHHHHGGFGEFGFHHHHHHHHHHHHHFHGGGGGGHGGGGGGHHHHHGHHHHHHHHGHHHHHGHHHHHHHHHHHGGGGGHHHHHHHHHHGHHHHHHG/DDGGHGGGGGG
@M02034:409:000000000-BFKT7:1:2103:13192:20073 1:N:0:35
AAAGTCGAGGTGCCTAAAGTGGCAACCCAGACTGTTGGTCCGGTAACTCTTCCTGTAGCCGCATGGCGTTCGTACTTAAATATGGAACTAACCATTCCAATTTTCGCTGTCTCTTATACACATCTCCGAGCCCACGAGACAGGCAGAAAT
+
BBBAAFBBCCBBGGGGGGGGGGGHHHHGGHHGHHHHHHGHHGGFGFHHHHHHGHHHHHHHGGGGGHHGEGGGFGHHHHHHHHHHHFGHHHHHHHHHHHHHHHHHHGGGGGHHHHHHHHHGHHHHHHHGCGGGGHGG?DGGHHGGHGGHHF
@M02034:409:000000000-BFKT7:1:2103:24682:20073 1:N:0:35
AAAGTCGAGGTGCCTAAAGTGGCAACCCAGACTAATAGGAATGTTGGTGGTGTAGAGCTTCCTGTAGCCGCATGGCGTTCGTACTTAAATATGGAACTAACCATTCCAATTTTCGCTGTCTCTTATACACATCTCCGAGCCCACGAGAC
+
BCCCBFCBCCBCGGGGGGGGGGGHHHHGGHHGHHHHGHGHFGHHHHHGFEGFFGHFGHHHHHHHHHHGHGGGGGHFGEGGGGHHHHHHHHHHHHFFHHHHHHGGHHHHHGHHHHGGGGGHHHHHHHHHGHHHHHHFG?FGGGHGGGFGG
@M02034:409:000000000-BFKT7:1:2103:26672:20083 1:N:0:35
AAAGTCGAGGTGCCTAAAGTGGCAACCCAGACTCAGACTAAGGTTGGTGGTGTAGAGCTTCCTGTAGCCGCATGGCGTTCGTACTTAAATATGGAACTAACCATTCCAATTTTCGCTGTCTCTTATACACATCTCCG
+
>>>AAB1>1>>ABGG1BGFFGGCHFHHGG0FFHHHCEFGH11BFGGE/A?EFC1GHHHFHHHHFF2GGGFGEA?0GGGGFEFHHFGBG1FFGGBGB1GE1GHBFFHF2FGGBGBEA//EEHHHH1GBFBFBCCDFH?
@M02034:409:000000000-BFKT7:1:2103:3249:20083 1:N:0:35
AAAGTCGAGGTGCCTAAAGTGGCAACCCAGACTGGT
+
ABBBAFBBBDABGGGGGGGGGGGFHHHGGHHGHHH5
@M02034:409:000000000-BFKT7:1:2103:26800:20084 1:N:0:35
AAAGTCGAGGTGCCTAAAGTGGCAACCCAGACTAGTGGGCTGGTTGGTGGTGTAGAGCTTCCTGTAGCCGCATGGCGTTCGTACTTAAATATGGAACTAACCATTCCAATTTTCGCTGTCTCTTATACACATCTCCGAGCCCACGAGACA
+
BABBAFBBBB2AFGFCGGGFGGGHGHHGFHHGCGHHHFGGHGGGGGGGFGEFEGGHHGHHGFHHGHHHHGEGGGHHEFEFGGHHHHHGHHHHHHHHHGHFHHHHHHHHHHHHHHGCGGEGHHFHFHGHGHHGHHFFBDG/CGHEGGGGGF
@M02034:409:000000000-BFKT7:1:2103:21404:20092 1:N:0:35
AAAGTCGAGGTGCCTAAAGTGGCAACCCAGACTGGTGGGGGGGTTGGTGGTGTAGAGCTTCCTGTAGCCGCATGGCGTTCGTACTTAAATATGGAACTAACCATTCCAATTTTCGCTGTCTCTTATACACATCTCCGAGCCCACGAGACA
+
CCCCCFCCCCBBGGGGGGGGGGGHHHHGGHHGHHHFGGGGGGGDGGGDEGCEEFGGFFGGGGGGFGGFFGGGFFFFFDFFFFFFFFFFFFFFFFFFFFFFFFFFFFFFFFFFFFFFFFFFFFFFFFFFFFFFFFFFAAFFFFFFFFFFFF
@M02034:409:000000000-BFKT7:1:2103:24023:20093 1:N:0:35
AAAGTCGAGGTGCCTAAAGTGGCAACCCAGACTTCTTCGGCGGTTGGTGGTGTAGAGCTTCCTGTAGCCGCATGGCGTTCGTACTTAAATATGGAACTAACCATTCCAATTTTCGCTGTCTCTTATACACATCTCCGAGCCCACGAGACA
+
BCCCCFCCCCABGGGGGGGGGGGGGHHGGHHGHHHHHHHGGGGEFEGEFE1B?DGDFFDGDFGHFDGFDE@?EEG?E1>?EACCEGBBHHFHHH3BFGFEGHGHFFDHHHHHHDCDFGDDGBFGBHDFGGBG1F1DECG-DGHA@CG?GB
@M02034:409:000000000-BFKT7:1:2103:10582:20093 1:N:0:35
AAAGTCGAGGTGCCTAAAGTGGCAACCCAGACTGAT
+
BBBBBFBBBBBBGGGGGDGEGFGHHHHGDHHGF335
@M02034:409:000000000-BFKT7:1:2103:13068:20099 1:N:0:35
AAAGTCGAGGTGCCTAAAGTGGCAACCCAGACTAGTGTTGGGGTTGGTGGTGTAGAGCTTCCTGTAGCCGCATGGCGTTCGTACTTAAATATGGAACTAACCATTCCAATTTTCGCTGTCTCTTATACACATCTCCGAGCCCACGAGAC
+
CCDCCFBABDABGGGGGGGGGGGHHHHGGHHGHHHHHHHHHGGGGGGFFGEFGFHHHHHHHHHHHHHHHFGFGGHHGGGGFFHHHHHGHHHHHHFGFHGHHHFHHHGHHHHHHHGGGGGHHHHHHHGHGHHHHHHHEBFCGGHGGGGDG
@M02034:409:000000000-BFKT7:1:2103:26688:20102 1:N:0:35
AAAGTCGAGGTGCCTAAAGTGGCAACCCAGACTCAGACTAAGGTTGGTGGTGTAGAGCTTCCTGTAGCCGCATGGCGTTCGTACTTAAATATGGAACTAACCATTCCAATTTTCGCTGTCTCTTATACACATCTCCGAGCCCACGAGACA
+
BBBABFBBBBBBGGG5FGGGGGGHGHHGGHHGHHHHGHHHHHHDGHGGFGEFGHHHHFHHDGHGGHHFFEEEFGHHEEFFFGHHHHHHHHHHHHEFFHHFGEFGHFGFHHHHHGGGGGGHHBFGHHFHGGDFGGDGC<DCCFHGCGGGGF
@M02034:409:000000000-BFKT7:1:2103:3247:20103 1:N:0:35
AAAGTCGAGGTGCCTAAAGTGGCAACCCAGACTGGTGGTCAGGTTGGTGGTGTAGAGCTTCCTGTAGCCGCATGGCGTTCGTACTTAAATATGGAACTAACCATTCCAATTTTCGCTGTCTCTTATACACATCTCCGAGCCCACGAGAC
+
BBBBAFBBBDAAGGGGGGGGGGGHHFHGGHHGHGHGAA2GEHGGGHGEFGEFHHGFGHHHHHHHHHHFGGGGGGHGGEGGGFGHHHHFGHGHHHBFFHGGFHFGHFFFHHHHHHGGGGGHHHHFFHGFGFHHHHGFF>@BCFHGGGFEE
@M02034:409:000000000-BFKT7:1:2103:18239:20107 1:N:0:35
AAAGTCGAGGTGCCTAAAGTGGCAACCCAGACTCTTAATAATGTTGGGGGTGTAGAGC
+
CCCCCFCCCCBBGGGGGGGGGGGHHHHGGHHGH3GHH5A55DGHFHE220AA03D555
@M02034:409:000000000-BFKT7:1:2103:24833:20108 1:N:0:35
AAAGTCGAGGTGCCTAAAGTGGCAACCCAGACTAATAAGAAGGTTGGTGGTGTAGAGCTTCCTGGAGCCGCATGGCGTTCGTACTTAAATATGGTTCTAACTATTCCAATTT
+
CCCCCFCCCCBBGGGGGGGGGGGHHHHGGHHGH33DA5FB5AFGFH22A2E1A3D5A53A5BFA32A21AE0EE?1>1>F>>21?FG33BB4B@43B3FH334B?4F4BBBG
@M02034:409:000000000-BFKT7:1:2103:13139:20125 1:N:0:35
GAAAGTCGAGGTGCCTAAAGTGGCAACCCAGACTAGGACTAATGTTGGTGGTGTAGAGCTTCCTGTAGCCGCATGGCGTTCGTACTTAAATATGGA
+
A@AAAF3AA111AB1B11B1BBGCFFF0EAGCCFFBF11BGFHHH2GEAFE/B/FD2FFGGEBG1B2D2DEA>/BF0EEGEEBF>/GBF1BGFGGG
@M02034:409:000000000-BFKT7:1:2103:8459:20128 1:N:0:35
AAAGTCGAGGTGCCTAAAGTGGCAACCCAGACTAAGAATAATGTTGGTGGTGTAGAGCTTCCTGTAGCCGCATGGCGTTCGTACTTAAATATGGAACTAACCATTCCAATTTTCGCTGTCTCTTATACACATCTCCGAGCCCACGAGACA
+
AAAAAFA1DD>AGGGG1BGBGGGHHHHGGHFGHHHGFGGDDGHGHHG/F/FFCGGFGFGHHHHHG2BFGGG?EGFFGEEFEG0CGHFGGHGHHE1FGHGHHA1FEGFEFGGHHFEGGGEHHFFFFFFD211CGHFD?<<CGGHGGGGGGF
@M02034:409:000000000-BFKT7:1:2103:5313:20128 1:N:0:35
AAAGTCGAGGTGCCTAAAGTGGCAACCCAGACTCATACGCAGGTTGGTGGTGTAGAGCTTCCTGTAGCCGCATGGCGTTCGTACTTAAATATGGAACTAACCATTCCAATTTTCGCTGTCTCTTATACACATCTCCGAGCCCACGAGACA
+
BBAAAFBBBBBBBGGGGGGGGGGGGHHGCCFCHHHHHHFFGGGHHHGEFFEGGFFFEGGHGHHGGGGGHGGGGGGHFGGGGGGHHHHHHHHHHGGGGGFFGGBEHGGFHHHHHGEEGEEGFHHHHHGHGHHHHGFFEC@B?FHGGGGFGC
@M02034:409:000000000-BFKT7:1:2103:6601:20135 1:N:0:35
AAAGTCGAGGTGCCTAAAGTGGCAACCCAGACTAATAATCGGGTTGGTGGTGTAGAGCTTCCTGTAGCCGCATGGCGTTCGTACTTAAATATGGAACTAACCATTCCAATTTTCGCTGTCTCTTATACACATCTCCGAGCCCACGAGACA
+
ABBBBFBBBBBAGGGGGGGGGGGHHHHGGGHGHHHGHHHHGGGHGGGGGGEFFGGFHEHHHHHGHHHHHGGGGGHHGGGGFEGFFHHHHFHHHE@DGHDHHHGHHHHHHHHHHHGGGGGHHHHHHHHGHHHHHGHFGCCCGGHGFGGDDF
@M02034:409:000000000-BFKT7:1:2103:7620:20137 1:N:0:35
AAAGTCGAGGTGCCTAAAGTGGCAACCCAGACTGATCAGCGGGTTGGTGGTGTAGAGCTTCCTGTAGCCGCATGGCGTTCGTACTTAAATATGGAACTAACCATTCCAATTTTCGCTGTCTCTTATACACATCTCCGAGCCCACGAGACA
+
A?AA>DA1>>>AGGGF1BF3FGGHFAFEGC0A1BGFGH1FEEEECEEECCAF/BFFFHHHHHHHFBHGHEEEGGHGGGCAEAGAGHF1F2FFHHDDGF>1BBFGDFDGHGHFHGE?CCAF22FGGD2F2FDHHBFG?BC/CGHECCCFC<
@M02034:409:000000000-BFKT7:1:2103:24825:20141 1:N:0:35
AAAGTCGAGGTGCCTAAAGTGGCAACCCAGACTACTGATCCGGTTGGTGGTGTAGAGCTTCCTGTAGCCGCATGGCGTTCGTACTTAAATATGGAACTAACCATTCCAATTTTCGCTGTCTCTTATACACATCTCCGAGCCCACGAGACA
+
CCCCBFBCCCCCGGGGGGGGGGGHHHHGGHGGGBGHHHHHGHGEGGGAFEFFCFGGFGGHHHFHHFFEFEGFGGG1EEEGGEGHHHHFFGHFHH3BCGFH3F3FGEHBFGHHHDEFGEEGFHHHDHHGHFFFHHFDD@//CEHAC?CAEF
@M02034:409:000000000-BFKT7:1:2103:8983:20144 1:N:0:35
AAAGTCGAGGTGCCTAAAGTGGCAACCCAGACTAATAATAATGTTGGTGGTGCAGAGCTTCCTGTAGCCGCATGGCGTTCGTACTTAAATATGGAACTAACCATTCCAATTTTCGCTGTCTCTTATACACATCTCCGAGCCCACGAGAC
+
BBBBBFABBDAAFGGGGGGGFGGHFHGGFC2BG335AFDGHHHHHEABFDAFEBFAGCBGGGHHFGFFGEEAEEHGEEGGGEEFGHGGFHFFHG33BB@GFFDGFHG4?F3GG4>/EE/B?BFGBF4BF32?BFH2C/<B@/<FCG//A
@M02034:409:000000000-BFKT7:1:2103:11088:20147 1:N:0:35
AAAGTCGAGGTGCCTAAAGTGGCAACCCAGACTCAGAATAGGGTTGGTGGTGTAGAGCTTCCTGTAGCCGCATGGCGTTCGTACTTAAATATGGAACTAACCATTCCAATTTTCGCTGTCTCTTATACACATCTCCGAGCCCACGAGACA
+
CCCCCFBBCCBBGGGGGGGFGGGHHHHGGHHGHHHHFGHHHHHHHGGGFGEFA3FDEFGGEGHHHHFDEEGEGGGCFEEGFECGHHHHHHHFFF3BGHHHFFBGFHFFFHHHHEFGGGEGHHGFEHHGFFHBGHHFC/DGCCGGGGGGGB
@M02034:409:000000000-BFKT7:1:2103:26530:20150 1:N:0:35
AAAGTCGAGGTGCCTAAAGTGGCAACCCAGACTAATCATCAGGTTGGTGGTGTAGAGCTTCCTGTAGCCGCATGGCGTTCGTACTTAAATATGGAACTAACCATTCCAATTTTCGCTGTCTCTTATACACATCTCCGAGCCCACGAGACA
+
ABAAAFBADBABGGGGGGGGGGGHHHHGGHFFHHHHHHHHHGGFHHGFFGFGHHHHHHHHHHHHGFHHHGGGGGHHGGGGGGHHHHHHHHHHHGHFFHEGHHGGGGHHHHHHHFGGGGGFHHHHHHHHDFFFHHGHG?FCGGHG?GGGD?
@M02034:409:000000000-BFKT7:1:2103:15198:20151 1:N:0:35
AAAGTCGAGGTGCCTAAAGTGGCAACCCAGACTAAGCCTGATGTTGGTGGTGTAGAGCTTCCTGTAGCCGCATGGCGTTCGTACTTAAATATGGAACTAACCATTCCAATTTTCGCTGTCTCTTATACACATCTCCGAGCCCACGAGACA
+
CCCCCFBACBAAGG5FGGGGGGGHHHHGGHFGHHHHHHHHHHHHHHHFGGAFHHHHFHHHHHHHHHHHHGGGGGHHGFGGGGHHHHHHHHHHHHGHHHHHGHHHHHHHHHHHHHGEGGGHHHHHHHHHHHHHGHHGG<@FGGHGGGGFGG
@M02034:409:000000000-BFKT7:1:2103:14252:20156 1:N:0:35
AAAGTCGAGGTGCCTAAAGTGGCAACCCAGACTGGGCCTGCGGTTGGTGTAGAGCTTCCTGTAGCCGCATGGCGTTCGTACTTAAATATGGAACTAACCATTCCAATTTTCGCTGTCTCTTATACACATCTCCGAGCCCACGAGACAG
+
A?AAAFAADD2>BGGGCFGGFGFHFBBEEGGF3GEGEHGGGGEEGGGAABEGGGFGFHGHBBFB5BE001EGHEEGEGGGGEGHGFHFDGHGBBBF3BB?FHBFGBFGHHBEEDEEFBDGBDH2D?FFCFFDGA@CC/FFFCGGDDGB
@M02034:409:000000000-BFKT7:1:2103:7484:20163 1:N:0:35
AAAGTCGAGGTGCCTAAAGTGGCAACCCAGACTAATAGTCATGTTGGTGGTGTAGAGCTTCCTGTAGCCGCATGGCGTTCGTACTTAAATATGGAACTAACCATTCCAATTTTCGCTGTCTCTTATACACATCTCCGAGCCCACGAGAC
+
ABAAAFAADB>AGGGGGGGEGFEGHHHEFHHGHHEHFFHFHGHHHHAEFG2FGHHFHHHHHGHHGGHBGGGGGGHHGGGGGGHHHHHHGHGHHGDGGHGFFAHHGHEHHHHHHHGGGGGHHHHHEHHHHHGHGHFHGDGGGGHGGGGED
@M02034:409:000000000-BFKT7:1:2103:18818:20163 1:N:0:35
AAAGTCGAGGTGCCTAAAGTGGCAACCCAGACTATTAAGCAGGTTGGTGGTGTAGAGCTTCCTGTAGCCGCATGGCGTTCGTACTTAAATATGGAACTAACCATTCCAATTTTCGCTGTCTCTTATACACATCTCCGAGCCCACGAGAC
+
BCCCBFCCCCCCGGGGGGGGGGGHHHHGGHHGHHHGHHHHHHHHHHGGFEEFGHHHHHHHHHHHHHHHHGGGGGHHGGGGGGHHHHHHHHHHHHBGFHGHHHGGFHGHHHHHHHGGGGFGHFHHGHGFHHHGHHHHG/CCGGHGGGGGG
@M02034:409:000000000-BFKT7:1:2103:23566:20165 1:N:0:35
AAAGTCGAGGTGCCTAAAGTGGCAACCCAGACTAAGATGTCTGTTGGTGGTGTAGAGCTTCCTGTAGCCGCATGGCGTTCGTACTTAAATATGGAACTAACCATTCCAATTTTCGCTGTCTCTTATACACATCTCCGAGCCCACGAGACA
+
AABAAFBBBBABGGGGGDFBGGGHHHHGGHHGHHHHHHHDGGHGHHHEAEEFGGHHGGHHHHHHGHHFHFGGGGHHEEEFGGHHHHHHFHFHHHFHFHFGFGFHHHHHHHHHHHGGCGGFHHHHHHGHHHHGGHHBCCCC@FHED@CDFG
@M02034:409:000000000-BFKT7:1:2103:2897:20166 1:N:0:35
AAAGTCGAGGTGCCTAAAGTGGCAACCCAGACTATGCCGAATGTTGGTGGTGTAGAGCTTCCTGTAGCCGCATGGCGTTCGTACTTAAATATGGAACTAACCATTCCAATTTTCGCTGTCTCTTATACACATCTCCGAGCCCACGAGACA
+
AABBAFABDD>AGGGGFGGGFGGGGHHGGHHGHFFGGHG?2FGGGHHAFEAFFFGHEHGHFGHHHHGHHGGGGGHHGGGGAEHHHHFF3GHHHHGFHGHGHHGGFHFFBGHGHFGGGGGFHHHHDFFHGHGHFHFGF<B?FFHGCC//C?
@M02034:409:000000000-BFKT7:1:2103:6812:20167 1:N:0:35
AAAGTCGAGGTGCCTAAAGTGGCAACCCAGACTGGTGGGATTGTTGGTGGTGTAGAGCTTCCTGTAGCCGCATGGCGTTCGTACTTAAATATGAACTAACCATTCCAATTTTCGCTG
+
BCCCAFBBCCCCGGGGGGGGGGGHHHHGGHHGHHHHGFGEFGHGHHHEFGGGHGHHHHHHHHHHGFHHHGGGGGHGGGGGGGHHHHHHHHHHH4F3B3FEG3?F?G4GGFHH4E//<
@M02034:409:000000000-BFKT7:1:2103:18012:20172 1:N:0:35
AAAGTCGAGGTGCCTAAAGTGGCAACCCAGACTGCGAATCAGGTTGGTGGTGTAGAGCTTCCTGTAGCCGCATGGCGTTCGTACTTAAATATGGAACTAACCATTCCAATTTTCGCTGTCTCTTATACACATCTCCGAGCCCACGAGACA
+
ABAAAFCCCCBCGGGGGGGGGGGHHHHGGHHGHHHGGGGGHHHHHHGFFGFFHHHHHHHHHGHHGHHHHGGGGGHHGFGGGGHHHHHHHHHHHHGFHHHGHHHHHHHHHHHHHHGGGGGGHGHHHHGHHHHHHHHHGCGCGGHGGGGGGF
@M02034:409:000000000-BFKT7:1:2103:21454:20173 1:N:0:35
AAAGTCGAGGTGCCTAAAGTGGCAACCCAGACTCAGCAGGTGGTTGGTGGTGTAGAGCTTCCTGTAGCCGCATGGCGTTCGTACTTAAATATGGAACTAACCATTCCAATTTTCGCTGTCTCTTATACACATCTCCGAGCCCACGAGACA
+
ACCAAFBABCBCGGGGGGGGGGGHHHHGGHHGH3FGH5GCA3AEFGGEFGEFGFGFHHHHHHHHHFHFFGGGGGGFGEGGGGFHHHHHHHHHHHBFHHHHHHDGHFFHHHHHHGGGGGGHHHHHFHHGGHHHHHFDE?CFGGHGFFGGGB
@M02034:409:000000000-BFKT7:1:2103:8836:20173 1:N:0:35
AAAGTCGAGGTGCCTAAAGTGGCAACCCGGACTGGGGGGGGGTTTGG
+
AAAB?DAA?D>AGGFFGGG65FFHHCHEAEEGCHHGEGE?>B-9ADE
@M02034:409:000000000-BFKT7:1:2103:13221:20173 1:N:0:35
AAAGTCGAGGTGCCTAAAGTGGCAACCCAGACTACGCAGCCTGTTGGTGGTGTAGAGCTTCCTGTAGCCGCATGGCGTTCGTACTTAAATATGGAACTAACCATTCCAATTTTCGCTGTCTCTTATACACATCTCCGAGCCCACGAGAC
+
AAAABFBBBDAAFGGGFGGGGGGGHHHGGHGGHFBAEEGGHHHHHHH?FGGGH3GFFHHGFFHGHDGFBFE?EFHGGGGG?GHCFF4BBFGHFD@FGF?33F3BG4FFHFHGFGCAE/?GHHFFFG3GB?GHHHGGG/<<BFHFGG@DD
@M02034:409:000000000-BFKT7:1:2103:16493:20175 1:N:0:35
AAAGTCGAGGTGCCTAAAGTGGCAACCCAGACTAATAAGCAGGTTGGTGGTGTAGAGCTTCCTGTAGCCGCATGGCGTTCGTACTTAAATATGGAACTAACCATTCCAATTTTCGCTGTCTCTTATACACATCTCCGAGCCCACGAGACA
+
CCCCCFCCCCABGGGGGGGGGGGGHHHGGHHGHHHHHHHGFHHHHHGFGGEFHGHHHHHHHHHHHHHHHGGGGGHHGGGGGGHHHHGHHHHHHHHHGHHHHHGHHHHHGGHHHHGGGGGHHHHHHHHHHHHHHHHHFBDGGGHGGGGGGF
@M02034:409:000000000-BFKT7:1:2103:3897:20177 1:N:0:35
AAAGTCGAGGTGCCTAAAGTGGCAACCCAGACTCAGCAGCATGTTGGTGGTGTAGAGCTTCCTGTAGCCGCATGGCGTTCGTACTTAAATATGGAACTAACCATTCCAATTTTCGCTGTCTCTTATACACATCTCCGAGCCCACGAGAC
+
BBBABFBBDBAAGGGGFFGGBFD4FHGFFHHGHCHHHHGHHGFGHHEEFGEGG3FBHFDHGHHFGHHBGEECEGHHE1EFGEFHEHFFGHHHHG3GHHHFGFGBGHHFEF?GF4>EEEEGGHG?4B44DB?FGHHF<//<CFHGGGCGG
@M02034:409:000000000-BFKT7:1:2103:7957:20177 1:N:0:35
AAAGTCGAGGTGCCTAAAGTGGCAACCCAGACTGGTTCGGCGGTTGGTGGTGTAGAGCTTCCTGTAGCCGCATGGCGTTCGTACTTAAATATGGAACTAACCATTCCAATTTTCGCTGTCTCTTATACACATCTCCGAGCCCACGAGAC
+
BBBBAFBBBBBBGGGE44BFGGGHHHHGGHHGHHHHHHGGGGGAEEEEFG1?1@@DFDGF3FEHF4FFHGE?EFHEE/EAE?GEEHEFHGGFHGBFFGBCBGFHHFFBHHHHH?@?BDA1FDFHB1?1FCGGFHBDD/D?DFCC-@CD?
@M02034:409:000000000-BFKT7:1:2103:16379:20181 1:N:0:35
AAAGTCGAGGTGCCTAAAGTGGCAACCCAGACTCCGCCGAGTGTTGGTGGTGTAGAGCTTCCTGTAGCCGCATGGCGTTCGTACTTAAATATGGAACTAACCATTCCAATTTTCGCTGTCTCTTATACACATCTCCGAGCCCACGAGACA
+
BCCCAFCBCCBCGGGGGGGGGGGHHHHGGHHGHHGGGGGGGGHHHHHEFFGGHHHGHHHHHHHHGHHGHGGGGGHHGGGGGEGHHHHHHHHHHHBFHHHHHFFGHHFFHHHHHHGGGGGHEHHHHHHHHHHHHHHGFCFFGGHGGGGGGB
@M02034:409:000000000-BFKT7:1:2103:23557:20181 1:N:0:35
AAAGTCGAGGTGCCTAAAGTGGCAACCCAGACTAAGATGTCTGTTGGTGGTGTAGAGCTTCCTGTAGCCGCATGGCGTTCGTACTTAAATATGGAACTAACCATTCCAATTTTCGCTGTCTCTTATACACATCTCCGAGCCCACGAGACA
+
CCCCCFCBCCABGGGGGGGGGGGHHHHGGHHGHHGHHGHFFGHHHHHGFEEFGFHGGHHHGHHHGHHGHGGCGFGFFEGGGFHHHHHHHHHHHHFFFHHHFHFHHHHGHHHHHGGGGGGHHHHHHHHHGHHHHHGGF@GCGGHEGGGGGB
@M02034:409:000000000-BFKT7:1:2103:13206:20185 1:N:0:35
AAAGTCGAGGTGCCTAAAGTGGCAACCCAGACTACGCAGCCTGTTGGTGGTGTAGAGCTTCCTGTAGCCGCATGGCGTTCGTACTTAAATATGGAACTAACCATTCCAATTTTCGCTGTCTCTTATACACATCTCCGAGCCCACGAGACA
+
CCCCCFBBCCBCGGGGGGGGGGGHHHHGGHHGHHHGGGGGHHHHHHHGFGFFHHHHHHHHHHHHHHHHHGGGGGHHGGGGGGGHHHHHHHHHHHGHHHHHHHHHHHHHHHHHHHGGGGGHHHHHHHHHGHHHHHHFGCGGGGHGGGGGGC
@M02034:409:000000000-BFKT7:1:2103:8431:20188 1:N:0:35
AAAGTCGAGGTGCCTAAAGTGGCAACCCAGACTACGTCTTGTGTTGGTGGTGTAGAGCTTCCTGTAGCCGCATGGCGTTCGTACTTAAATATGGAACTAACCATTCCAATTTTCGCTGTCTCTTATACACATCTCCGAGCCCACGAGACA
+
BCCBBFBCBBAAGGGGGGGGGGGGGHHGFHHGHHHFFGHGHHHHHHGAFEEFGFFGHGFHHHHHHHHHHGGEFGHHGEFGGAGHHHHGGHGHHHFHHHHHHHHHHHGHHHHHHHGGGGFHEHHHHHHGFHHHHHHHF/DGGGHGGGGGGG
@M02034:409:000000000-BFKT7:1:2103:24461:20189 1:N:0:35
AAAGTCGAGGTGCCTAAAGTGGCAACCCAGACTGATGATACTGTTGGTGGTGTAGAGCTTCCTGTAGCCGCATGGCGTTCGTACTTAAATATGGAACTAACCATTCCAATTTTCGCTGTCTCTTATACACATCTCCGAGCCCACGAGACA
+
BCBCCFCCCCCCGGGGGGGGGGGHHHHGGHHGHHGHHHHHGHHHHHHGFGEFHFHHHHHHHGHHHHHHHGGGGGHHGFGGGGHHHHHHHHHHHHFGHHHHHHGHGHHHHGHHHHEGGDFHHHHHHHHHFGHHHHHFFBGGGGHGGGGFD<
@M02034:409:000000000-BFKT7:1:2103:3917:20190 1:N:0:35
AAAGTCGAGGTGCCTAAAGTGGCAACCCAGACTCAGCAGCATGTTGGTGGTGTAGAGCTTCCTGTAGCCGCATGGCGTTCGTACTTAAATATGGAACTAACCATTCCAATTTTCGCTGTCTCTTATACACATCTCCGAGCCCACGAGAC
+
ABBBBFAA@BAAGGGG4BGGGGGGFHHGGHHGHHFFHHHHHHFHGGEGFDAFEBG5FFHH5FGFFHHHFFGCGGHEGGGFGFHFEHFGBGHHGG3FGHGH31?FGHFFGFBGHB/EGEEGHHFGEGGHGHFHHHGFD@D?/FAFGG/CE
@M02034:409:000000000-BFKT7:1:2103:16505:20191 1:N:0:35
AAAGTCGAGGTGCCTAAAGTGGCAACCCAGACTAATAAGCAGGTTGGTGGTGTAGAGCTTCCTGTAGCCGCATGGCGTTCGTACTTAAATATGGAACTAACCATTCCAATTTTCGCTGTCTCT
+
BAABBFBB3DA4GGGFGFG6FFGHHAGGGHHGFHHHHHGGHGFGGBEE2E1AABGHHDBFHGHFFDEFFEGGGGGHGEGGGEHG1FGHFHHH4GFEFHHFHFBHFHHGHHHGEBED/EEFEFH
@M02034:409:000000000-BFKT7:1:2103:13218:20198 1:N:0:35
AAAGTCGAGGTGCCTAAAGTGGCAACCCAGACTACG
+
BBBBBFAADBBBGGGGGGGGGGGHGCHGGHHGHH3F
@M02034:409:000000000-BFKT7:1:2103:15272:20199 1:N:0:35
AAAGTCGAGGTGCCTAAAGTGGCAACCCAGACTCAGCAGGCGGTTGGTGGTGTAGAGCTTCCTGTAGCCGCATGGCGTTCGTACTTAAATATGGAACTAACCATTCCAATTTTCGCTGTCTCTTATACACATCTCCGAGCCCACGAGACA
+
CCCCCFCBCBABGGGGGGGGGGGHGHHGGHHGHHHHHHHHGGGGGGGAFGFGEGGGHHHHHHHHHHHFHGGGGGHGGFGGGGHHHHHHHHGFHHFGGHFFGHHHHHHHHHHHHGCDGGGGHHHHHHGHHHHHHGFFGCFDGGHGGGGGGB
@M02034:409:000000000-BFKT7:1:2103:22225:20200 1:N:0:35
AAAGTCGAGGTGCCTAAAGTGGCAACCCAGACTAATAAGCATGTTGGTGGTGTAGAGCTTCCTGTAGCCGCATGGCGTTCGTACTTAAATATGGAACTAACCATTCCAATTTTCGCTGTCTCTTATACACATCTCCGAGCCCACGAGAC
+
ABBBAFAABBAAGGGFGGFBGGGHGHHGGHHDHGFFDGFFAFHHHHHBFGEFGHFHGHHHHHHGFHHHHGGGGGHHGGGGGGHHHHHHGHHHGFHHGHHHHHHHHHHHHHHHHHGGGGGGHFHHHGGHFFHHHHGGE/BCGGGGGGGGD
@M02034:409:000000000-BFKT7:1:2103:25890:20204 1:N:0:35
AAAGTCGAGGTGCCTAAAGTGGCAACCCAGACTCAGCCTACTGTTGGTGGTGTAGAGCTTCCTGTAGCCGCATGGCGTTCGTACTTAAATATGGAACTAACCATTCCAATTTTCGCTGTCTCTTATACACATCTCCGAGCCCACGAGAC
+
CCCCCFCCBBACGGGGGGGGGGGHHHHGGHHGHH3F33A3BFGHHHHGGGEFHHHHHHHHHHHHHHHGHGGGGGHHGGGGGGHHHHHHHHFHHHGHHHGHHHHHHHGHGHHHHHGGGGGHHHHHFHHHFHGHHHHHGFGFGGHGGGGGG
@M02034:409:000000000-BFKT7:1:2103:18992:20207 1:N:0:35
AAAGTCGAGGTGCCTAAAGTGGCAACCCAGACTCAGAATCAGGTTGGTGGTGTAGAGCTTCCTGTAGCCGCATGGCGTTCGTACTTAAATATGGAACTAACCATTCCAATTTTCGCTGTCTCTTATACACATCTCCGAGCCCACGAGACA
+
AAB@ADA>ADA?GGG5FGGGGGGGHHFEGHHGHHHHHHGHFHGGGHEEAEBFGFHHHHHEHHHHGHGGGGGGEEHHEGGGGGGHHHHGHHHHHHGFCGGFGFFFGGFFHHHHHGGGGGGFHHHHHGHHGGHH2BDGD/<CGEGGGG??D?
@M02034:409:000000000-BFKT7:1:2103:25913:20207 1:N:0:35
AAAGTCGAGGTGCCTAAAGTGGCAACCCAGACTCAGCCTTCGGTTGGTGGTGTAGAGCTTCCTGTAGCCGCATGGCGTTCGTACTTAAATATGGAACTAACCATTCCAATTTTCGCTGTCTCTTATACACATCTCCGAGCCCACGAGACA
+
BBBBBFBBBDAAGGGGFGGFGGFHFHHGGHHGHHHHHHHHGHFFGGGEFGFGHGHEGGHHHHHGFGGFGEEFGGHHEEFGFFGHGHGHFHHHHHGGGFHHFHHHHFH?GHHFGFGGGGGFHHHG?GDGHFFHHHG2C>CDCEGEGGGDGC
@M02034:409:000000000-BFKT7:1:2103:5782:20213 1:N:0:35
AAAGTCGAGGTGCCTAAAGTGGCAACCCAGACTTCTCATCATGTTGGTGGTGTAGAGCTTCCTGTAGCCGCATGGCGTTCGTACTTAAATATGGAACTAACCATTCCAATTTTCGCTGTCTCTTATACACATCTCCGAGCCCACGAGACA
+
BBBBAFBBBBAAGGGGGGGFGGGGHHHGGHHGHHHHHHHHHHHHHHHGFGEFFFHHHFGHHHHGGHHHHEEGGGHHGFGGEFGHHHGHHHHHHH3GGHGFHHHHHHHHHHHHHBGGGGGHHGHHHHHHHHHHGHHFF/CCGGHGGGGGGB
@M02034:409:000000000-BFKT7:1:2103:19011:20216 1:N:0:35
AAAGTCGAGGTGCCTAAAGTGGCAACCCAGACTCAGAATCAGGTTGGTGGTGTAGAGCTTCCTGTAGCCGCATGGCGTTCGTACTTAAATATGGAACTAACCATTCCAATTTTCGCTGTCTCTTATACACATCTCCGAGCCCACGAGAC
+
AAAAAFBB@DABGGGGGGGGGGGHGHHGGHHGHHHHHHH55GHHFHAEEEEF1DGFFFHHHHFHBFFDFEFCFGEAEEEEEEEHGHHFHFHHF3@3FGHFFE3FGFDDDGBGGFEGGGEGHFFHBFFFHE2FF3B2C?CDC/FFGGGGG
@M02034:409:000000000-BFKT7:1:2103:21655:20216 1:N:0:35
AAAGTCGAGGTGCCTAAAGTGGCAACCCAGACTGCGAAGCAGGTTGGTGGTGTAGAGCTTCCTGTAGCCGCATGGCGTTCGTACTTAAATATGGAACTAACCATTCCAATTTTCGCTGTCTCTTATACACATCTCCGAGCCCACGAGACA
+
BBABBFAABBAAGGGGGGGGGGGFHHFGFHHFHHHEEECEFFDBFGGEFEAFFFGFGFHHGHHDBEFDBEEEFGHHGEFGEFFGHGHHHHGHHHFGHHFHHHHGGHGHHGHHHHGGGGFGHHHHHHHGFHHHHHHHCBFFGGHGGGGGGC
@M02034:409:000000000-BFKT7:1:2103:16216:20217 1:N:0:35
AAAGTCGAGGTGCCTAAAGTGGCAACCCAGACTAGTGAGCGGGTTGGTGGTGTAGAGCTTCCTGTAGCCGCATGGCGTTCGTACTTAAATATGGAACTAACCATTCCAATTTTCGCTGTCTCTTATACACATCTCCGAGCCCACGAGACA
+
BBCCCFCCCBAAGGGGGGGGGGGHHHHGGHHGHHHHHHHHGGGEFGGFFFBFFGGHHHHHHHHHHHHHHGGGGGHHGEGGGGHHHHHHHHHHHHHFHHHHHHGHHHHGHHHHHHGGGGGGHHHHHHHHGHHHHHHHE/DCDGHGGGGGGF
@M02034:409:000000000-BFKT7:1:2103:6982:20221 1:N:0:35
AAAGTCGAGGTGCCTAAAGTGGCAACCCAGACTCAGCATTCTGTTGGTGGTGTAGAGCTTCCTGTAGCCGCATGGCGTTCGTACTTAAATATGGAACTAACCATTCCAATTTT
+
CCCCCFBBCCAAGGGGGGGGGGGHHHHGGHHGHGEF3GG5GFHHHHHGFGBFGHHHHHHHHHHHHHHHGGGGGGHHGEGGGGHHHHHHHHHHHHGHGHGHHHHHHHGHHHHHH
@M02034:409:000000000-BFKT7:1:2103:10542:20222 1:N:0:35
AAAGTCGAGGTGCCTAAAGTGGCAACCCAGACTAAGAATGAGGTTGGTGGTGTAGAGCTTCCTGTAGCCGCATGGCGTTCGTACTTAAATATGGAACTAACCATTCCAATTTTCGCTGTCTCTTATACACATCTCCGAGCCCACGAGACA
+
AAABBFABBBAAGGGGGFGGGGGGHDHGGHGFHGGHGFHHFHFHHHGEFCEEFFGFGGGHHHFGGHGGHGGCEGHHGEGGGGHHHHHHHHHHHF@GGHHFGGGGHHGGHGGHHFECEG/GDGGHGFGGBGGHHHEFF/BCGGHGGGGGGF
@M02034:409:000000000-BFKT7:1:2103:24438:20222 1:N:0:35
AAAGTCGAGGTGCCTAAAGTGGCAACCCAGACTAAGAATAAGGTTGGTGGTGTAGAGCTTCCTGTAGC
+
BCCCBFBCCCBBGGGGGGGGGGGHHHHGGHHGHF3B35BGGHHHHH?A22EAA3D5A53A5FBEG555
@M02034:409:000000000-BFKT7:1:2103:22660:20226 1:N:0:35
AAAGTCGAGGTGCCTAAAGTGGCAACCCAGACTAGGGAGCCGGTTGGTGGTGTAGAGCTTCCTGTAGCCGCATGGCGTTCGTACTTAAATATGGAACTAACCATTCCAATTTTCGCTGTCTCTTATACACATCTCCGAGCCCACGAGACA
+
BBBBBFAADBAAGGGGGGGGGGEFHHHEFHHGHHCHCCEEFEGGEGGGFGEGFFHFHHHHGHHGFDFBGEGGGGHHFEGFEFFGGHHDHHGGFGB3FGHHHHFHGHGHHHHHHFGGGGGEHHGHGGFFHBG2FFF2C/BC/CGGGGGFA>
@M02034:409:000000000-BFKT7:1:2103:25902:20228 1:N:0:35
AAAGTCGAGGTGCCTAAAGTGGCAACCCAGACTC
+
AAAABDAAB?ABGGGGGGGGGGGHHHHGFFHGHC
@M02034:409:000000000-BFKT7:1:2103:10531:20237 1:N:0:35
AAAGTCGAGGTGCCTAAAGTGGCAACCCAGACTAAGAATGAGGTTGGTGGTGTAGAGCTTCCTGTAGCCGCATGGCGTTCGTACTTAAATATGGAACTAACCATTCCAATTTT
+
AAA1A3AADD1AEGFFGGGAE1F0AFA?ACAF1FBF1FEEFDFHHFCBA/BFG1A2GDFGH1BAFGFHGEA/>EGGEEGEFEGEEGGHFFFGDB1EFEGHHHEGHFHBFFGGF
@M02034:409:000000000-BFKT7:1:2103:6176:20245 1:N:0:35
AAAGTCGAGGTGCCTAAAGTGGCAACCCAGACTCCGCCGTCGGTTGGTGGTGTAGAGCTTCCTGTAGCCGCATGGCGTTCGTACTTAAATATGGAACTAACCATTCCAATTTTCGCTGTCTCTTATACACATCTCCGAGCCCACGAGAC
+
BBBBBFBBBBABGGGFGFGGGGGHHHHGGGHGGHHGGGGAEGGGGGGGGGGFFGGHHHHHHHHHHHHGHGGGGGHHGGGGGFFHHHHHFHHGHHHFFHHHHHHHHHHHHHHHHHGGGGGHHGHHHHHHHHHGHHHEDCGGGFHGGGGGG
@M02034:409:000000000-BFKT7:1:2103:4070:20256 1:N:0:35
AAAGTCGAGGTGCCTAAAGTGGCAACCCAGACTGGGAAGAAGGTTGGTGGTGTAGAGCTTCCTGTAGCCGCATGGCGTTCGTACTTAAATATGGAACTAACCATTCCAATTTTCGCTGTCTCTTATACACATCTCCGAGCCCACGAGAC
+
CCCCCFBCCCABGGGGGGGGGGGHHHHGGHHGHHFHHHGHFGHGHHGGFGEFGHHHHHGHHHHHHHGGGEGGGGHHGEGGGGGHHHHHHHHHHHFGHHGHHHGHHHHHHHHHHHGGGGFFHHHHHHHHHHHHHHHHF@DCCGHGGGGFG
@M02034:409:000000000-BFKT7:1:2103:22986:20257 1:N:0:35
AAAGTCGAGGTGCCTAAAGTGGCAACCCAGACTCAGAATAAGGTTGGTGGTGTAGAGCTTCCTGTAGCCGCATGGCGTTCGTACTTAAATATGGAACTAACCATTCCAATTTTCGCTGTCTCTTATACACATCTCCGAGCCCACGAGAC
+
AAAAAFBBDD2AGGGGGGGDGGFFGHHGGHHGHHFGFHGFHFGGGGEAFEAFCGGEGHHHHHHFGHHHHGG@GGHGGGGGGEFHHHHGHHHHHGFGGHHHHHHFHHHFFFGHHGEGGGGFFEFHGHHHHGGHHHHGD/BCDFFGGGGGC
@M02034:409:000000000-BFKT7:1:2103:11921:20260 1:N:0:35
AAAGTCGAGGTGCCTAAAGTGGCAACCCAGACTGGGACGAGTGTTGGTGGTGTAGAGCTTCCTGTAGCCGCATGGCGTTCGTACTTAAATATGGAACTAACCATTCCAATTTTCGCTGTCTCTTATACACATCTCCGAGCCCACGAGACA
+
CCCCCFBBBBABGGGGGGGGGGGHHHHGGHHGHHHHGHFFGEHHHHHEFGEFGFGGHHHHHHHHHHHGHGGEGGHHGEGGGGHHHHHHFHHHHHDFHHHHHHGGHHFFFGHHHFGGGGGHHHHHHGHHGFHHHHHHGCGGGGHGGGGGGB
@M02034:409:000000000-BFKT7:1:2103:14651:20261 1:N:0:35
AAAGTCGAGGTGCCTAAAGTGGCAACCCAGACTTCGCCTTCGGTTGGTGGTGTAGAGCTTCCTGTAGCCGCATGGCGTTCGTACTTAAATATGGAACTAACCATTCCAATTTTCGCTGTCTCTTATACACATCTCCGAGCCCACGAGACA
+
CCCCCFCCCCBBGGGGGGGGGGGHHHHGGHHGHHHGGGGGHHGGGGGGFGEFGHHHHHHHHHHHHHHHHGGGGGHHGGGGGGHHHHHHHHHHHHHHHHHHHHGHHHHHHHHHHHGGGGGHHHHHHHHHHHHHHHHHG@FFGGHGGGGGGB
@M02034:409:000000000-BFKT7:1:2103:23004:20262 1:N:0:35
AAAGTCGAGGTGCCTAAAGTGGCAACCCAGACTCAGAATAAGGTTGGTGGTGTAGAGCTTCCTGTAGCCGCATGGCGTTCGTACTTAAATATGGAACTAACCATTCCAATTTTCGCTGTCTCTTATACACATCTCCGAGCCCACGAGACA
+
ABCCAFBABBAAGGGGGGGBFGGHGHHGGHHEHHHGEHHHHHGDFHGEFEEFGHHGGHHHHHHGHGHFGEEGGGHHFGGGFFHHHHHHHHHHHHFGEHHHHFHHHFFHHGHHHHGGGGGGHHHHHHFHFGHHGHBGE/DCGGEGGGGGGF
@M02034:409:000000000-BFKT7:1:2103:10824:20264 1:N:0:35
AAAGTCGAGGTGCCTAAAGTGGCAACCCAGACTAATACGAATGTTGGTGGTGTAGAGCTTCCTGTAGCCGCATGGCGTTCGTACTTAAATATGGAACTAACCATTCCAATTTTCGCTGTCTCTTATACACATCTCCGAGCCCACGAGACA
+
BBBBBFCCCCAAGGGGGGFBFGFHHHHGGHHGHHHHHHHGHHHHHHHEFFEFFGHHHHHHHHHHHHHGHGGGGEHGEEGGEFGHHHGGHHHHHHGFHHGGHHGHGHGHHHHHHHGGGGGFHHHHHHHGHFHHHHHGFCCGGGHGGGGEGB
@M02034:409:000000000-BFKT7:1:2103:19456:20267 1:N:0:35
AAAGTCGAGGTGCCTAAAGTGGCAACCCAGACTTTTCCTACTGTTGGTGGTGTAGAGCTTCCTGTAGCCGCATGGCGTTCGTACTTAAATATGGAACTAACCATTCCAATTTTCGCTGTCTCTTATACACATCTCCGAGCCCACGAGACA
+
AABBAFBBBBAAFGGFGGGEGGGHHHHGGHHGHFGFBGHFFGHHHHHBFEEFGGFGHFHHFBHFHHHFHFGFGGHGGGGGGAGEGHGFGFHHHHGHFHHHHHHHFHFHHGFHGFFGGGGGGGGHHHHFDFHHHHHHG?DCCEHGGGFGGB
@M02034:409:000000000-BFKT7:1:2103:5648:20270 1:N:0:35
AAAGTCGAGGTGCCTAAAGTGGCAACCCAGACTTCGAATAAGGTTGGTGGTGTAGAGCTTCCTGTAGCCGCATGGCGTTCGTACTTAAATATGGAACTAACCATTCCAATTTTCGCTGTCTCTTATACACATCTCCGAGCCCACGAGACA
+
CCCCCFBBCCABGGGGGGGGGGGHHHHGGHHGHHHGHHHGGHHHHHGGGGEFGHHHHHHHHGHHHHHHHGGGGGHHGGGGGGHHHHHGHHHHHHGFHHHFHHFHHHHHHHHHHHGGGGGHHHHHHHHHFHHHHHHHFCGCGCHGGGGGGC
@M02034:409:000000000-BFKT7:1:2103:16917:20271 1:N:0:35
AAAGTCGAGGTGCCTAAAGTGGCAACCCAGACTAAGAATGAGGTTGGGGGTGTAGTGCTTCCTGT
+
CCCCCFCCCCABGGGGGGGGGGGHHHHGGH223F3B35BF35FGBG22A0A0A3D5?5@@5BB55
@M02034:409:000000000-BFKT7:1:2103:4280:20273 1:N:0:35
AAAGTCGAGGGTGCCTAAAGTGGCAACCCAGACTAATCATAAGGTTGGTGGTGTAGAGCTTCCTGTAGCCGCATGGCGTTCGTACTTAAATATGGAACTAACCATTCCAATTTTCGCTGTCTCTTATACACATCTCCGAGCCCACGAGA
+
>AAAAD3A@D@>F24BGGGGGEDCCF42AAGHGHF3G35GHHFHHHFEECA1BF3FDFHHH5CGGBDFADBE01EC1>EEFE?FGGHEHFHHHHHHGHHHH3GDCDGGFBFGHHFEGGGEHHHHHFHHGDHHHGDDGFGGGCGHEC/<C
@M02034:409:000000000-BFKT7:1:2103:5004:20273 1:N:0:35
AAAGTCGAGGTGCCTAAAGTGGCAACCCAGACTAAGAATCAGGTTGGTGGTGTAGAGCTTCCTGTAGCCGCATGGCGTTCGTACTTAAATATGGAACTAACCATTCCAATTTTCGCTGTCTCTTATACACATCTCCGAGCCCACGAGACA
+
BCCCADAABBBCGGGGGGGGGGGHHHHGGHHGHHHHHHHHHHHHHHGGEGEFABHAFEGHGGHHHHHFFEFEGGFFFFEGGFFHHHHHHHFHGHDBGHHGHGBFGFFFHHFHHFGGGGFGGHHFFGGHFHHHHGFFDCDCCFHEGFGG??
@M02034:409:000000000-BFKT7:1:2103:25630:20273 1:N:0:35
AAAGTCGAGGTGCCTAAAGTGGCAACCCAGACTCCTCAGAT
+
CCCCCFCBCCBCGGGGGGGGGGGHHHHGGHHGH3F32B335
@M02034:409:000000000-BFKT7:1:2103:16934:20278 1:N:0:35
AAAGTCGAGGTGCCTAAAGTGGCAACCCAGACTAAGAATAAGGTTGGTGGTGTAGAGCTTCCTGTAGCCGCATGGCGTTCGTACTTAAATATGGAACTAACCATTCCAATTTTCGCTGTCTCTTATACACATCTCCGAGCCCACGAGACA
+
BABBBFBBB?24GGGGGGGGGFGFGAGGFHHGHBGEGF35D5BDGH?EFEAFEFHGHHHGHHEGFHHGHGGGGGHHGGGGGGGHHHHFHGFHHHHHGHGFHAFFHHHGHGFHHFGEAE?DGFGHGHGHH2F22GGFG@?BCCGFGG/?DG
@M02034:409:000000000-BFKT7:1:2103:7322:20279 1:N:0:35
AAAGTCGAGGTGCCTAAAGTGGCAACCCAGACTGGGGGGGGGGTTGGTGGTGTAGAGCTTCCTGTAGCCGCATGGCGTTCGTACTTAAATATGGAACTAACCATTCCAATTTTCGCTGTCTCTTATACACATCTCCGAGCCCACGAGAC
+
ABBBAFBBBBAAGGGGGFGFFGGHHHHGGHGGHHHHGGGGFFF->BFFFF:A:/;FFFFFFFFFFFFFFFAFFFFFDFFFFFFFFFFFFFFFFFFFFFBFFFFFFFFFFFFFFFFFFFFEFFFFFFFF9BFFFBBBD:BBCEEEFFCFB
@M02034:409:000000000-BFKT7:1:2103:16150:20284 1:N:0:35
AAAGTCGAGGTGCCTAAAGTGGCAACCCAGACTCAGAAGGATGTTGGTGGTGTAGAGCTTCCTGTAGCCGCATGGCGTTCGTACTTAAATATGGAACTAACCATTCCAATTTTCGCTGTCTCTTATACACATCTCCGAGCCCACGAGACA
+
CCCCCFCCCCAAGGGGGDGFGGGGHHHGFHGFHHHHHHHHHHHHHHHFFEEFGGHGGHHHHHHHHHHHHGG?EEHEEEFGFFGHHHHFGHHHHHFFGHGFFAFGHHHHGGHHHFGGGGGHHHHHGHGHGHFHHHHHCBGBFGHGGFCGGB
@M02034:409:000000000-BFKT7:1:2103:8156:20287 1:N:0:35
AAAGTCGAGGTGCCTAAAGTGGCAACCCAGACTATGCAGAGGGTTGGTGGTGTAGAGCTTCCTGTAGCCGCATGGCGTTCGTACTTAAATATGGAACTAACCATTCCAATTTTCGCTGTCTCTTATACACATCTCCGAGCCCACGAGAC
+
BBCBAFBABBABGGGGGGGGGGGGHHHGGHHGHHHHHHHFHGGEGGGFFGEEGHHGGHHHHHHHHHHGHGGGGGHHGGGGGGHHHHHGHHGHHHGHGHHGHHGGHHHHHHHHHFGGGGGGHHHHGHHHGHHHHHHHG@DFGEFGGGGGG
@M02034:409:000000000-BFKT7:1:2103:9345:20289 1:N:0:35
AAAGTCGAGGAGCCTAAAGTGGCAACCCAGACTCAGAAGCAGGTTGGTGGTGTAGAGCTTCCTGTAGCCGCATGGCGTTCGTACTTAAATATGGAACTAACCATTCCAATTTTCGCTGTCTCTTATACACATCTCCGAG
+
AAAAAF1AAD1>A11BCFG3FGCFCHFGFFHCHHHGHHGHHHHHGGCEA?ABAEHGFHGHFFHBGHGFBEEGGEHHE/EFEE0/C2FFGHGBFFFGGFGFHHEGHHHGHGHFHHGCGGEFGFFHFHBFFBGGHGHHE/@
@M02034:409:000000000-BFKT7:1:2103:16783:20294 1:N:0:35
AAAGTCGAGGTGCCTAAAGTGGCAACCCAGACTCCTAAGAATGTTGGTGGTGTAGAGCTTCCTGTAGCCGCATGGCGTTCGTACTTAAATATGGAACTAACCATTCCAATTTTCGCTGTCTCTTATACACATCTCCGAGCCCACGAGAC
+
BBBBBFBBBBBBGGGGGGGGCGFHHHHGGHHGHBGF3DGHHHFHHHHEFGGGHGHGHGHHHHHHHHHHHGGGGGHHGGGGGGGHHHGHHHHHHHGHHHGHHHHHHHHHHHHHHHEGGCEHHHHHHHHHFHHHHHHFDCFCGGHGG?CAE
@M02034:409:000000000-BFKT7:1:2103:27201:20296 1:N:0:35
AAAGTCGAGGTGCCTAAAGTGGCAACCCAGACTGGTGGTACGGTTGGTGGTGTAGAGCTTCCTGTAGCCGCATGGCGTTCGTACTTAAATATGGAACTAACCATTCCAATTTTCGCTGTCTCTTATA
+
BBBBBFAABDABGGGGGGFFGGCHHHHGGHHGHFHDHGGFDFGFCAFGEEEF13FBFADFAGDGGDFB3B>>EEE1EBECEEB??GFGHFFFEH33BEFHCA3FH4D4FGFHH4EEFG/2?BFG3FF
@M02034:409:000000000-BFKT7:1:2103:20147:20298 1:N:0:35
AAAGTCGAGGTGCCTAAAGTGGCAACCCAGACTTCGAAGGATGTTGGTGGTGTAGAGCTTCCTGTAGCCGCATGGCGTTCGTACTTAAATATGGAACTAACCATTCCAATTTTCGCTGTCTCTTATACACATCTCCGAGCCCACGAGAC
+
AABBBFBADDABGGGGFGGGGGGFGEHFFAGGHHFEFHGGCGHHGHHEFFEFGHHHHHHHHHHHHHGGHGGGGGHHGGGGGGFHHHHGGHGHHHFGHHHHHHHFFHHHGHHHHHGGGGGHHHFHFHHHFHGFGGGHGFCCGGHGGGGFF
@M02034:409:000000000-BFKT7:1:2103:14840:20298 1:N:0:35
AAAGTCGAGGTGCCTAAAGTGGCAACCCAGACTAGGGATGGGGTTGGTGGTGTAGAGCTTCCTGTAGCCGCATGGCGTTCGTACTTAAATATGGAACTAACCATTCCAATTTTCGCTGTCTCTTTACACATCTCCGAGCCCACGAGACAG
+
?AAAAFAADBBAGFGGGFGFGGGHHHHGGHHGHHBGEGGGGHFEEEGEFGGGHHHGHHHHFHHHHEGFGGGFGGHGGDCFEFHHHHHHHHGHHHGFFHFGFCBFFGHGHGHHHFFCFGDFBDHGFGFGHFHHHHHD@CFCFHFGGCCABC
@M02034:409:000000000-BFKT7:1:2103:26470:20300 1:N:0:35
AAAGTCGAGGTGCCTAAAGTGGCAACCCAGACTCATCCTTCGGTTGGTGGTGTAGAGCTTCCTGTAGCCGCATGGCGTTCGTACTTAAATATGGAACTAACCATTCCAATTTTCGCTGTCTCTTATACACATCTCCGAGCCCACGAGAC
+
BBCCBFCCCCCCGGGGGFGGGGGHHHHGGHHGHHHGHHHFHHGGFGGGFGEFGHHHHHHHHHHHHHHGFECGGGHHGGGGGGHHHHHHHHHHHHHGGGGFHHFHHHHHHHHGHHGGGGGGGHHHFHGHFHFHGHFHD@@@GGHGGGGGG
@M02034:409:000000000-BFKT7:1:2103:12081:20303 1:N:0:35
AAAGTCGAGGTGCCTAAAGTGGCAACCCAGACTGTGGGTCAGGTTGGTGGTGTAGAGCTTCCTGTAGCCGCATGGCGTTCGTACTTAAATATGGAACTAACCATTCCAATTTTCGCTGTCTCTTATACACATCTCCGAGCCCACGAGAC
+
CCCCCFBCCBBBGGGGGGGGGGGHHHHGGHHGHHFH22AF2BGGGHGEFGEFHHHHHHHHHHHHHHHHHGGGGGGHGGGGGGHHHHFHHHHHHHGHHHHHHHHHHHHHGHHHHHGGGGGGHHHHHHHGGHHHHHHBABDGGGHGGGGGG
@M02034:409:000000000-BFKT7:1:2103:9568:20304 1:N:0:35
AAAGTCGAGGTGCCTAAAGTGGCAACCCAGACTAATAAGAAGGTTGGTGGTGTAGAGCTTCCTGTAGCCGCATGGCGTTCGTACTTAAATATGGAACTAACCATTCCAATTTTCGCTGTCTCTTATACACATCTCCGAGCCCACGAGAC
+
>1AA1B??D1AAFGFCG11BFB0BFCAECCGA11EGHGHFGGHFGHCAAFAC/F1DHBGHFHHFFGDDDGGGEEHHGG/FAGHHHGFFHHFDFFHH1G1FGHFFG2BFHHGHG2><A/?BFGFHEDFGHHHHHG1GCC?<CCCC/<<AF
@M02034:409:000000000-BFKT7:1:2103:20164:20310 1:N:0:35
AAAGTCGAGGTGCCTAAAGTGGCAACCCAGACTTCGAAGGATGTTGGTGGTGTAGAGCTTCCTGTAGCCGCATGGCGTTCGTACTTAAATATGGAACTAACCATTCCAATTTTCGCTGTCTCTTATACACATCTCCGAGCCCACGAGACA
+
BBBBAFBBBBAAGGGGGGGFGGGHGHHGGGHGHHHGHHFGHHHHHHHEFGEFFGGFHHHGHHHHHHHHHEEGGGHFEEFGGGHHHHHGHHGFHHGHHHHHHHHHHHGGHHHHHHGGGGGHHHHHHHHFHFFHHHGHGCGCGGHGGGGGGF
@M02034:409:000000000-BFKT7:1:2103:14833:20314 1:N:0:35
AAAGTCGAGGTGCCTAAAGTGGCAACCCAGACTAGGGATGGGGTTGGTGGTGTAGAGCTTCCTGTAGCCGCATGGCGTTCGTACTTAAATATGGAACTAACCATTCCAATTTTCGCTGTCTCTTTACACATCTCCGAGCCCACGAGACAG
+
CCCCAFCBCCBCGGGGFGGGGGGHHHHGGHHGHHHHHHHGGHGGFGFEFGFFHHHGGHHHGHHHHHHGHGGGGGHHGGGGGGHHHHHGHHHHHHHFGHHHHHHHHHHHHGHHHHGGGGGHGGHHHHHHGFHHHHFGCGGGGHGGGGGGHH
@M02034:409:000000000-BFKT7:1:2103:26482:20316 1:N:0:35
AAAGTCGAGGTGCCTAAAGTGGCAACCCAGACTCATGCTTCGGTTGG
+
BBBBBFBBBBABGGGGGGGGGGGGFHHGGHHGHB3F55DG5A22BFC
@M02034:409:000000000-BFKT7:1:2103:9555:20320 1:N:0:35
AAAGTCGAGGTGCCTAAAGTGGCAACCCAGACTAATAAGAAGGTTGGTGGTGTAGAGCTTCCTGTAGCCGCATGGCGTTCGTACTTAAATATGGAACTAACCATTCCAATTTTCGCTGTCTCTTATACACATCTCCGAGCCCACGAGAC
+
BBB@ADAADBBBGFFFFGGFFGGHAGGEFHHGHHHHHHHHHHAEGHGEFGEFFGHHHHGHGGHHHHHHHGGGGGHGGGGGGFEHGHGHHHHHHG33CGBFFGBGHHFHFHHHHHEGGGGGGGHGFHGHHHHHHHFHD?@BDEEGGGF?A
@M02034:409:000000000-BFKT7:1:2103:24134:20321 1:N:0:35
AAAGTCGAGGTGCCTAAAGTGGCAACCCAGACTAATAAGCGTGTTGGGG
+
CCCCCFBACCBCGGGGGGGGGG2FFHHGGGHCBF355DA3AEEE2G20A
@M02034:409:000000000-BFKT7:1:2103:21652:20327 1:N:0:35
AAAGTCGAGGTGCCTAAAGTGGCAACCCAGACTAATCAGCAGGTTGGTGGTGTAGAGCTTCCTGTAGCCGCATGGCGTTCGTACTTAAATATGGAACTAACCATTCCAATTTTCGCTGTCTCTTATACACATCTCCGAGCCCACGAGACA
+
BBBBBFAADB?AGGGGGGGGGGGHGHHGGHHGHHHHHHHHHHGGGHGAFFBFGHHHHHHHGGHHGHHHHGGGGGHGGGGGGEHHHHHHHHHHHGFFFHFBHHHHHHEFHHGHHHGGGGGFHEHHHHHHFFHHFFDDD/DCFGHGGCGGDF
@M02034:409:000000000-BFKT7:1:2103:26752:20329 1:N:0:35
AAAGTCGAGGTGCCTAAAGTGGCAACCCAGACTTCGCCTACTGTTGGTGGTGTAGAGCTTCCTGTAGCCGCATGGCGTTCGTACTTAAATATGGAACTAACCATTCCAATTTTCGCTGTCTCTTATACACATCTCCGAGCC
+
BBBBAFBBBBBBGGGGGFDGGGGHHFHGGGHGGHGCGGGGHHHHHHHE1EECAEGFF5GGDGFEGH5EGGG@EE11/EEEGEEHGHGGFHHFED3@GHGHFC3FFFHFHGGGFFEGGGGHHHHGFBGGFGHHGHHFF@//D
@M02034:409:000000000-BFKT7:1:2103:7191:20333 1:N:0:35
AAAGTCGAGGTGCCTAAAGTGGCAACCCAGACTAATCATCAGGTTGGTGGTGTAGAGCTTCCTGTAGCCGCATGGCGTTCGTACTTAAATATGGAACTAACCATTCCAATTTTTGCTGTCTCTTATACACATCTCCG
+
>>AA>5AADDA?FFGFBEFFGGGHFAGGG2BF3BEHFBFF533ABG222A1FFFFBF5FCFF5FFFHHFDE0EECFEEEG1EC1?GG3BGGFFG3BB3FGFF3FG4E4?FFF44>FFHFBBGFG4GB443BC1FG1?
@M02034:409:000000000-BFKT7:1:2103:27222:20336 1:N:0:35
AAAGTCGAGGTGCCTAAAGTGGCAACCCAGACTAATACTAAGGTTGGTGGTGTAGAGCTTCCTGTAGCCGCATGGCGTTCGTACTTAAATATGGAACTAACCATTCCAATTTTCGCTGTCTCTTATACACATCTCCGAGCCCACGAGAC
+
AABCBFBBCCBBGGGGGGGGGGGHHHHGGHGGHGHHHHHHHHHGHHGFGGGGGHHHHHHHHHHHHHHHHGGGGGGHGGGGGGHHHHHGHHGHHHHHHHHHHHHHHHGHHHHHHHGGGGGHHHHHHHHHHHHHHHHFA<@CGGHGGGGGG
@M02034:409:000000000-BFKT7:1:2103:8797:20342 1:N:0:35
AAAGTCGAGGTGCCTAAAGTGGCAACCCAGACTAAGGCTGATGTTGGTGGTGTAGAGCTTCCTGTAGCCGCATGGCGTTCGTACTTAAATATGGAACTAACCATTCCAATTTTCGCTGTCTCTTATACACATCTCCGAGCCCACGAGACA
+
ABBBBFABBBBBGGGFFGFGGGGGFHGEGHHGHH3ECHHHHHGHHHGEFGAFFGGFG5EGHGHHHHHBFFGGGFHGGEGEEEFCGHHFFGFFGFFFFGHHH03BGHHHHGGHHFGGGGFGFDGHFHFBD2FHHHFDC/@DCFGE?DGCDF
@M02034:409:000000000-BFKT7:1:2103:7188:20351 1:N:0:35
AAAGTCGAGGTGCCTAAAGTGGCAACCCAGACTAATCATCAGGTTGGTGGTGTAGAGCTTCCTGTAGCCGCATGGCGTTCGTACTTAAATATGGAACTAACCATTCCAATTTTCGCTGTCTCTTATACACATCTCCGAGCCCACGAGAC
+
CCCCCFBBBBABGGGFFGGGGGGHHHHGGHHGHHHHHHHHHHHGHHGGFGFFFGHFGHHHHHHHHHHHGGCFGGHGEFGGGGHHHGHHHHHHHGFGHHFGHHGHHHHHFGHHHFGGGGGEHHHHHHGHFGHHFHFHD<C@CFHGGGGGG
@M02034:409:000000000-BFKT7:1:2103:8489:20351 1:N:0:35
AAAGTCGAGGTGCCTAAAGTGGCAACCCAGACTAAGAATGATGTTGGTGGTGTAGAGCTTCCTGTAGCCGCATGGCGTTCGTACTTAAATATGGAACTAACCATTCCAATTTTCGCTGTCTCTTATACACATCTCCGAGCCCACGAGACA
+
A@AAAFAABDBCGGGGGFGGFGFFHHFFGHGGHHCHHFHFGHFEGGFAA2BBGGHHFFHFHHHHGDGGHGGGGGHGGEGFDFHHGHGEHHFFGDGFCFDFFABGG4DDBGHGH4E?/EADEBFBBHGFHFEFHFF2A/B@//GE?DC?FB
@M02034:409:000000000-BFKT7:1:2103:22560:20356 1:N:0:35
AAAGTCGAGGTGCCTAAAGTGGCAACCCAGACTCATCAGAATGTTGGTGGTGTAGAGCTTCCTGTAGCCGCATGGCGTTCGTACTTAAATATGGAACTAACCATTCCAATTTTCGCTGTCTCTTATACACATCTCCGAGCCCACGAGACA
+
ABBBBFBADBAA4GGGFGGDGGGFBHHFFFFDHGHHHGFFEGHGHHGEFFEFGHHFHHHHFGHHGFGBGEGGFGHHGGGEEGHHGHFGHHHHHGFFFGGFHHHGHHFHHHHHHHGGGGGEGHHHHHGGGGFHBFBDD?FCBFHF?CFGGC
@M02034:409:000000000-BFKT7:1:2103:24739:20366 1:N:0:35
AAAGTCGAGGTGCCTAAAGTGGCAACCCAGACTACGCCTGCGGTTGGTGGTGTAGAGCTTCCTGTAGCCGCATGGCGTTCGTACTTAAATATGGAACTAACCATTCCAATTTTCGCTGTCTCTTATACACATCTCCGAGCCCACGAGACA
+
A3A>AFAAABAAGGGGGGGFGFGBCFFEFHFFBGH2AE2FCEAEGGCAFABBG35DF5FGHCH@FHFGHF0@>EHHE?EFE?FF?GGGGFEHH33FFGBGGHHHGHHFFFFHH4EGGGBGFHHGGGFGFFFFHHFHGCGGGGHGGGGGGF
@M02034:409:000000000-BFKT7:1:2103:8480:20368 1:N:0:35
AAAGTCGAGGTGCCTAAAGTGGCAACCCAGACTAAGAATGATGTTGGTGGTGTAGAGCTTCCTGTAGCCGCATGGCGTTCGTACTTAAATATGGAACTAACCATTCCAATTTTCGCTGTCTCTTATACACATCTCCGAGCCCACGAGACA
+
BBBBBFCCCCBCGGGGGGGGGGGHHHHGGHHGHHHHHHHHHHHHHHHEFGEFGFHHHHHHHHHHHHHHHGGGGGHHGGGGGGHHHHHHHHHFHHHHHHHGHHHGHHHHHGHHHFGGGGGGHGHHHHHFFHHHHHHHF>CGGGHGGGGGGG
@M02034:409:000000000-BFKT7:1:2103:19174:20379 1:N:0:35
AAAGTCGAGGTGCCTAAAGTGGCAACCCAGACTGAGCATACGGTTGGTGGTGTAGAGCTTCCTGTAGCCGCATGGCGTTCGTACTTAAATATGGAACTAACCATTCCAATTTTCGCTGTCTCTTATACACATCTCCGAGCCCACGAGACA
+
CCCCBFBBCCBCGGGGGGGGGGGHHHHGGHHGGHHGBAGFGGGGFGAAFDFFEDGBFDGGAGFHFFFFFGGFGGF1E?EFF?CGEGHFEHHEHF3BFHHHGA?GG?GFFHDHHE?FGA?GEGGFEH3FGC2BBFHDE/<CGEGGG/<ADC
@M02034:409:000000000-BFKT7:1:2103:5310:20386 1:N:0:35
AAAGTCGAGGTGCCTAAAGTGGCAACCCAGACTCAGAAGCATGTTGGTGGTGTAGAGCTTCCTGTAGCCGCATGGCGTTCGTACTTAAATATGGAACTAACCATTCCAATTTTCGCTGTCTCTTATACACATCTCCGAGCCCACGAGAC
+
BCCCAFBBCCBCGGGGGGFBGFGFHHHFFHHGHHHHHHHHFHHHHHHEFGBFGHHHHGHHHHHFGHHGHGGGGGHHGGGGGGHHHHGGHHGHHHHFFGGGHHGHHHGHHHHHHFEFFGGFHHHHHHFHGHFHFHFGE?FCGGFGGGGGG
@M02034:409:000000000-BFKT7:1:2103:13228:20395 1:N:0:35
AAAGTCGAGGTGCCTAAAGTGGCAACCCAGACTGGGGTGGCTGTTGGTGGTGTAGAGCTTCCTGTAGCCGCATGGCGTTCGTACTTAAATATGGAACTAACCATTCCAATTTTCGCTGTCTCTTATACACATCTCCGAGCCCACGAGACA
+
BCCCAFCCCCBCGGGGGGGGGGGHHHHGGHHGHHGHGGFGHHGHHHHGFGEFFGHHHHHHHHHHHHHHHGGGGGHHGGGGGGHHHHGFHHHHHHFGHHGHHHHHHHGHHHHHHHGGGGGHHHHHHHHHHHHHHHFGE@@FGGHGGGGGGG
@M02034:409:000000000-BFKT7:1:2103:20020:20403 1:N:0:35
AAAGTCGAGGTGCCTAAAGTGGCAACCCAGACTCCGCCGCATGTTGGTGGTGTAGAGCTTCCTGTAGCCGCATGGCGTTCGTACTTAAATATGGAACTAACCATTCCAATTTTCGCTGTCTCTTATACACATCTCCGAGCCCACGAGAC
+
BBBAAFABBBBAGGGGGGGGGGGHHHHGGHHGHHFGFGG?AEGHHHHGGGEFGHHHHHHHHHHHHHGHHGGGGGHHGGGGGGHHHHGHHHHHHGHHHHGHHHHHHHGHHHHHHHGGGGAGHHHGHHHHHHHGGHHHGCGGCGFGCGCGG
@M02034:409:000000000-BFKT7:1:2103:27945:20408 1:N:0:35
AAAGTCGAGGTGCCTAAAGTGGCAACCCAGACTAATCCGCAGGTTGGTGGTGTAGAGCTTCCTGTAGCCGCATGTCGTTCGTACTTAAATATGGAACTAACCATTCCAATTTTCGCTGTCTCTTATACACATCTCCGATCCCACG
+
AAABAFAA?2>AFFGFFFF6BFFHGHHGGHHGHHHHHHED2A22BG0EFGGGEBHHGHFHHHHHHFGHHGGGGD5B1FEHGGGEGHHGHHG4B3BFFHHB3GFGDFFEGGFFHH</EEEGHGGF3GGF3FHGHBFF/>/<CCGFC
@M02034:409:000000000-BFKT7:1:2103:20039:20409 1:N:0:35
AAAGTCGAGGTGCCTAAAGTGGCAACCCAGACTCCGGCGCGTGTTGGTGGTGTAGAGCTTCCTGTAGCCGCATGGCGTTCGTACTTAAATATGGAACTAACCATTCCAATTTTCGCTGTCTCTTATACACATCTCCG
+
BBBBAFBABBA?GGGGGGFBGGGHHHGGGH2EGF3E22E00AAAB1EEFEEFFG@GHHHHHHHHHGHHHGGCGGHHEFGGGCEGGHG?EGHHHH3BCGFGHGGGHHGHBFGHHFCADFCGHHFGHHHGDFHEGHE1C
@M02034:409:000000000-BFKT7:1:2103:27966:20417 1:N:0:35
AAAGTCGAGGTGCCTAAAGTGGCAACCCAGACTAAT
+
CCCCBFABBCABGGGGGGGGGGGHHHHGGHHGHH35
@M02034:409:000000000-BFKT7:1:2103:8970:20426 1:N:0:35
GCTCTTAAAGAGGAGAAAGGTCATGCCTACTCATCCTGCTAC
+
AABCCFFFFFFFGGGGGGGGGGHHG5F5F44AD55BG3BG55
@M02034:409:000000000-BFKT7:1:2103:18844:20431 1:N:0:35
AAAGTCGAGGTGCCTAAAGTGGCAACCCAGACTGTTGGTGGTGTAGAGCTTCCTGTAGCCGCATGGCGTTCGTACTTAAATATGGAACTAACCATTCCAATTTTCGCTGTCTCTTATACACATCTCCGAGCCCACGAGACAGGCAGAAAT
+
BCCBCFCCCCBBGGGGGGGGGGGHHHHGGHHGHHHHHHGGGGGHHHHHGHHHHHHHHHHHFEEFGHHGGGGEEGGGHHHHHGHHHGGHHHHHHHHHHHHHHHHHHGGGGGHHHHHHHHHFHHHHHHHGCGGGGEGGCDGGHHGGHGGFH?
@M02034:409:000000000-BFKT7:1:2103:14840:20431 1:N:0:35
AAAGTCGAGGTGCCTAAAGTGGCAACCCAGACTAATAATACTGTTGGTGGTGTAGAGCTTCCTGTAGCCGCATGGCGTTCGTACTTAAATATGGAACTAACCATTCCAATTTTCGCTGTCTCTTATACACATCTCCGAGCCCACGAGACA
+
CCCCAFBCCCBBGGGGGFGGGGGHHHHGGHHGHHHHHHHHHHHHHHHGFGEFGFGGHHHHHHHHHFHHGGGGGGHGGGGGGGHHGHHHHHGHHHFGFFGFHFFFGHFHHGHHHHGEDFEGHHHHGGHHGHGHGHHGG<@GGGHGGGGDGB
@M02034:409:000000000-BFKT7:1:2103:21454:20438 1:N:0:35
AAAGTCGAGGTGCCTAAAGTGGCAACCCAGACTACGCCGCAGGTTGGTGGTGTAGAGCTTCCTGTAGCCGCATGGCGTTCGTACTTAAATATGGAACTAACCATTCCAATTTTCGCTGTCTCTTATACACATCTCCGAGCCCACGAGACA
+
A?BABF3A?DABGGGGGGGFGGGCFGHEFHHGHHGAEEEAEECHGHC1FAABBEFDGFGHHFHDFFGBFF@EEGHCE?EFE?B??FDBGBGFHHBFEG?GHAGG3FGHGGFHHDDDGGDHHHHGHHHHHHHHHHGG?/>@@FGGGGGGGB
@M02034:409:000000000-BFKT7:1:2103:13694:20445 1:N:0:35
AAAGTCGAGGTGCCTATAGTGGCAACTCAGACTAAGAAGAATGTTGGTGGTGTAGAGCTTCCTGTAGCCGCATGGCGTTCGTACTTAAATATGGAACTAACCATTCCAATTTTCGCTGTCTCTTATACACATCTCCGAGCCCACGAGACA
+
BBBBBFBBBBAA4BA55BBBFGGHF44BFGGHGHHHHHHHHFGGHHGDFGEABB5BGHHHHHHHHHHGHGGCGGHGGGGGGEHHHHHGHHGHHHGHHHHHGHFHHHHHHHHHHHGGGGGHHHGHHHHHFHHHHHGGFBCGGGHGGGGGGF
@M02034:409:000000000-BFKT7:1:2103:19463:20446 1:N:0:35
AAAGTCGAGGTGCCTAAAGTGGCAACCCAGACTCGTACGTCGGTTGGTGGTGTAGAGCTTCCTGTAGCCGCATG
+
BBBBBFAADD?ABGGGGGGGGGFHHHHGFHHGHC2EEEE2B22AAE0AA1E1A3A555AA5FFBF5@531E/??
@M02034:409:000000000-BFKT7:1:2103:26418:20448 1:N:0:35
AAAGTCGAGGTGCCTAAAGTGGCAACCCAGACTAGGAATAATGTTGGTGGTGTAGAGCTTCCTGTAGCCGCATGGCGTTCGTACTTAAATATGGAACTAACCATTCCAATTTTCGCTGTCTCTTATACACATCTCCGAGCCCACGAGACA
+
AA1AAFAADDAAGFFGGGAAEGGHHFGEGGHGFEGHHHFHHHGEGFHGFEEFGBGDDFHFFFFFHHHFGEEEEGHHEEEGFEHEHHHHHHHHHHHHGG@G@EBGHFFGBGHFHGGGGGGFHFEG1GFHHFFHFGFFC/</<FGGGGGGFF
@M02034:409:000000000-BFKT7:1:2103:6129:20448 1:N:0:35
AAAGTCGAGGTGCCTAAAGTGGCAACCCAGACTAATCAGAATGTTGGTGGTGTAGAGCTTCCTGTAGCCGCATGGCGTTCGTACTTAAATATGGAACTAACCATTCCAATTTTCGCTGTCTCTTATACACATCTCCGAGCCCACGAGACA
+
CCCCCFCCCCBCGGGGGGGGGGGHHHHGGHGGHHHHHHHHHGHHHHHEFDAFGGGGHHHHHHHFHHHHHGGGGGHHGGGGGGHHHHHGBGGHHGFGHHHFHHHHHHGHGGHHHGFAFGGHHHHHGHFHHFHHHHHGDCC/CGHGGGGGGF
@M02034:409:000000000-BFKT7:1:2103:7500:20450 1:N:0:35
AAAGTCGAGGTGCCTAAAGTGGCAACCCAGACTCATAGTAATGTTGGTGGTGTAGAGCTTCCTGTAGCCGCATGGCGTTCGTACTTAAATATGGAACTAACCATTCCAATTTTCGCTGTCTCTTATACACATCTCCGAGCCCACGAGACA
+
AAABBFBBBBABFGGGGGGFGFDFHHHFGGHAGHHHGHFFFGHHHHHGFGAFHGHFHFHHHFHFFHHFHFEFEGHHGGGGFFFHHGGGGHHHHHGHHHHHFHHHHHGHHHHHHFGGGFGHHHHHHHFHFHHHHHGFE@C?DGHGGGGGGC
@M02034:409:000000000-BFKT7:1:2103:12540:20451 1:N:0:35
AAAGTCGAGGTGCCTAAAGTGGCAACCCAGACTACTAATTCTGTTGGTGGTGTAGAGCTTCCTGTAGCCGCATGGCGTTCGTACTTAAATATGGAACTAACCATTCCAATTTTCGCTGTCTCTTATACACATCTCCGAGCCCACGAGACA
+
AABBAFBBBBAAGFGEGGGFGGGHHHHGFHHGHHHHHHHHHHHHHHHEFGEFFGHGHHHHHHHHHHHGHEFGGGHGFEGGFEHHHHHFHHHHHHGEGFFFHGGGHHFFHHHHHFGGGGGHGHHHHHGHFHHHFHFHD@FFCFGGGGGGGB
@M02034:409:000000000-BFKT7:1:2103:19523:20452 1:N:0:35
AAAGTCGAGGTGCCTAAAGTGGCAACCCAGACTAGTCCTGGGGTTGGTGGTGTAGAGCTTCCTGTAGCCGCATGGCGTTCGTACTTAAATATGGAACTAACCATTCCAATTTTCGCTGTCTCTTATACACATCTCCGAGCCCACGAGAC
+
AAAAAFAADD1>BGG1GDGFGAFCCGGAEHHGFGHGFG2A0ECA/AEEFGGFAFF2GGHH1FGHBFG2GFEGFGHHGE@FGGHEHHHHGHFDFH1BFHHBGGFHHHHHGHHHHHEGFE?1BBDFFG2BDHEHEBGDCBCCGEHCC@C?A
@M02034:409:000000000-BFKT7:1:2103:4279:20456 1:N:0:35
AAAGTCGAGGTGCCTAAAGTGGCAACCCAGACTCAGAATAATGTTGGTGGTGTAGAGCTTCCTGTAGCCGCATGGCGTTCGTACTTAAATATGGAACTAACCATTCCAATTTTCGCTGTCTCTTATACACATCTCCGAGCCCACGAGACA
+
1AA1AFAADD>AAFD1FFF3BAFGHHHECE0FHHHHHGHHGHFHHGHEFG/FFDFBFBGFHGHHHHHBGFGEGGHHGFEGGEHGHFFBFHHEFGGGBGFGHHGFHHGGHHHHHFCGCEEBHHHHDGBGBBGFHHDFFGGGCGGGG/CC??
@M02034:409:000000000-BFKT7:1:2103:10048:20459 1:N:0:35
AAAGTCGAGGTGCCTAAAGTGGCAACCCAGACTGCGCCTACGGTTGGTGGTGTAGAGCTTCCTGTAGCCGCATGGCGTTCGTACTTAAATATGGAACTAACCATTCCAATTTTCGCTGTCTCTTATACACATCTCCGAGCCCACGAGACA
+
AAAABFAABBBBGGGGGGGGGGGGHHGFGHHGHGHGGGGGHGGHFGGEGGFFGFHEHFGHHHHHHGHFGFGCGFFGG?EGGFFEGHHFHHHEGGDGHHHHHFGGHHHGHHFHHFEGGGGHHGHHEHHHHHFHHHF@E?DGGGHGGCCGGG
@M02034:409:000000000-BFKT7:1:2103:4264:20466 1:N:0:35
AAAGTCGAGGTGCCTAAAGTGGCAACCCAGACTCAGAATAATGTTGGTGGTGTAGAGCTTCCTGTAGCCGCATGGCGTTCGTACTTAAATATGGAACTAACCATTCCAATTTTCGCTGTCTCTTATACACATCTCCGAGCCCACGAGACA
+
BBBBBFBBDB>AGGGGGGGGGGGHHHHGGHHGHFHGFFDGHHFHGFGEFEEAFDFDGEFGGFHFHHGGHEC?EFGGEEEFFECGGHHHHHHHHGEGHHHHHFHHHHHFFGGHHEEGGGEFHGGFFEFGHH2FFHHFG<CCGGHGCGGFGE
@M02034:409:000000000-BFKT7:1:2103:10065:20472 1:N:0:35
AAAGTCGAGGTGCCTAAAGTGGCAACCCAGACTGCGCCTACGGTTGGTGGTGTAGAGCTTCCTGTAGCCGCATGGCGTTCGTACTTAAATATGGAACTAACCTTTCCAATTTTCGCTGTCTCTTATCCACATCTCCGAGCCCACGAGACA
+
BBBBBFAABBAAGGGGGGGGGGGHHHHGGHGGFHB?22A222AGEA0AB1E1ABF555BFB3FGHEB@3>0>>EGC?E?EEEECFBH3BGH4?BB3BE33?B3BBE34BBFDGF//C?/F33BGBB3?D?<2FGHBECCCCGA?//><<F
@M02034:409:000000000-BFKT7:1:2103:24810:20474 1:N:0:35
AAAGTCGAGGTGCCTAAAGTGGCAACCCAGACTATTCCTAATGTTGGTGGTGTAGAGCTTCCTGTAGCCGCATGGCGTTCGTACTTAAATATGGAACTAACCATTCCAATTTTCGCTGTCTCTTATACACATCTCCGAGCCCACGAGACA
+
CCCCCFCBCCBBGGGGGGGGGGGHHHHGGHHGH35GHDGBEGHHEHEE2EEA13F5D5BGBGHFGE553BE0EEC10?>??E21BGH3BFG4BG33BBGFC13BBBFB4BBHGB//??/?BBF444B4F33?BDF2?/<@/FCE?D??/?
@M02034:409:000000000-BFKT7:1:2103:6323:20480 1:N:0:35
AAAGTCGAGGTGCCTAAAGTGGCAACCCAGACTAAGAATAAGGTTGGTGGTGTAGAGC
+
AAAAAFABBDA4BFGGGAFAFFGHGDHGD2FFFGFHGFEGHFFFGH2A22AA13F555
@M02034:409:000000000-BFKT7:1:2103:3053:20487 1:N:0:35
AAAGTCGAGGTGCCTAAAGTGGCAACCCAGACTCCGTGTGCGGTTGGTGGTGTAGAGCTTCCTGTAGCCGCATGGCGTTCGTACTTAAATATGGAACTAACCATTCCAATTTTCGCTGTCTCTTATACACATCTCCGAGCCCACGAGA
+
A1>AAFAADDAAGGGGGGGGFFGFHHHEEACFFFFGHGGFHFGGGCGGGCGGF1GDGGFHGHHGFGFFGGGCEGHHEFGGGGHHHHFHGGHHGBFHHHHFFFDFGGHFHHHHGFGGGGCFHHHHHGHHFHFHHHHHGC?CCGHFGGGG
@M02034:409:000000000-BFKT7:1:2103:16524:20491 1:N:0:35
AAAGTCGAGGTGCCTAAAGTGGCAACCCAGACTATTAGTTCTGTTGGTGGTGTAGAGCTTCCTGTAGCCGCATGGCGTTCGTACTTAAATATGGAACTAACCATTCCAATTTTCGCCGTCTCTTATACACATCTCCGAGCCCACGAGAC
+
BCCCCFCCCCBCGGGGGGGGGGGHHHHGGHHGHFHHHGHFHHHHHHHGFGFFHHHHHHHHHHHHHHHHHGGGGGHHGGGGGGHHHHHHHHHHHHFGHHHHHHHHHHGHHHHHHHGGGGGGHHHHHHHHHHFHHHHHGCGGGGHGGGGGG
@M02034:409:000000000-BFKT7:1:2103:11188:20492 1:N:0:35
AAAGTCGAGGTGCCTAAAGTGGCAACCCAGACTAAGCCTCCTGTTGGTGGTGTAGAGCTTCCTGTAGCCGCATGGCGTTCGTACTTAAATATGGAACTAACCATTCCAATTTTCGCTGTCTCTTATACACATCTCCGAGCCCACGAGAC
+
AAAAAFBBBB>AGGGGGGGFGGGHFGHEGHHGHHGHGFFGDHFHHHGAFE1BBDGFHFFHHFHFGHFGGEGCEFHGEEEEEBFGGHHFHEFHHHFGHHFGGFHHHHHGHHHHHGGGGGEGHHGHFGEGHFHEGHGFB<CGGFEGGCGDG
@M02034:409:000000000-BFKT7:1:2103:9337:20495 1:N:0:35
AAAGTCGAGGTGCCTAAAGTGGCAACCCAGACTAATCAGCATGTTGGTGGTGTAGAGCTTCCTGTAGCCGCATGGCGTTCGTACTTAAATATGGAACTAACCATTCCAATTTTCGCTGTCTCTTATACACATCTCCGAGCCCACGAGACA
+
CCCCCFCCCCABGGGGGGGGGGGHHHHGGHHGHHHHHFHCHHHHHHHGFGFFGHHHHGHHHHHGHHHHHGGGGGHHGFGGGGHHHHHHHHHHHGHHGHHGHHHHHHGHHHHHHHGGGGGHHHHHHHHHGHHHHHHHG?FGGGHGGGGGGC
@M02034:409:000000000-BFKT7:1:2103:6317:20499 1:N:0:35
AAAGTCGAGGTGCCTAAAGTGGCAACCCAGACTAAGAATAAGGTTGGTGGTGTAGAGCTTCCTGTAGCCGCATGGCGTTCGTACTTAAATATGGAACTAACCATTCCAATTTTCGCTGTCTCTTATACACATCTCCGAGCCCACGAGAC
+
CCCCCFCBCCABBGGGGGGGGGGHHHHGGHHGHHHHGHHHHHHHHHGEFEBFGFHGHHHHHHHHHHHGHGGGGGHHFEGGFEGHHHHHHHGHHHGGHHGHHHHHHHHHHHHHHGGGGGGGHHHHHHGHHBGHHHHFC<CCDGGGGFGGG
@M02034:409:000000000-BFKT7:1:2103:12186:20504 1:N:0:35
AAAGTCGAGGTGCCTAAAGTGGCAACCCAGACTGCTACGTCTGTTGGTGGTGTAGAGCTTCCTGTAGCCGCATGGCGTTCGTACTTAAATATGGAACTAACCATTCCAATTTTCGCTGTCTCTTATACACATCTCCGAGCCCACGAGACA
+
ABBBAFBBCCABGGGGGGGGGGGHHHHGGHHGHHHHHHGFHHGGHHHEFGEFEGGHHHHHHHHFFGHGHEEEGGHHGEGGEGHHHHGFHHHHHHGGGGFFHGHHHHGHHHGHGFFGGGGFGHHHHHGHGHHHHHG2C<CCFGHGGGGGGE
@M02034:409:000000000-BFKT7:1:2103:8242:20505 1:N:0:35
AAAGTCGAGGTGCCTAAAGTGGCAACCCAGACTGCTCCGCATGTTGGTGGTGTAGAGCTTCCTGTAGCCGCATGGCGTTCGTACTTAAATATGGAACTAACCATTCCAATTTTCGCTGTCTCTTATACACATCTCCGAGCCCACGAGAC
+
ABBAAFBABBBBGGGGGGGGGGGHHHHGGHHGHHHGHHGGGGGHHHHEFDEGHHHFFHHHGHHGGFGDFEGEGGGFFEFGGGHHHHHHHHGDGGDBFHFFFCDGFFGFHHHHHGGGGGEGFFGHBGFBBCGHHFHHD@C?GFGEGCCEG
@M02034:409:000000000-BFKT7:1:2103:16536:20507 1:N:0:35
AAAGTCGAGGTGCCTAAAGTGGCAACCCAGACTATTAGTTCTGTTGGTGGTGTAGAGCTTCCTGTAGCCGCATGGCGTTCGTACTTAAATATGGAACTAACCATTCCAATTTTCGCCGTCTCTTATACACATCTCCGAGC
+
A?A@>BAAD1A>GGBD11BBBGEEGAGFG0FFG1F2DDDDGHGE2FEEFE/AFGGAA1FGHCHHFFFHDECGGGHHGGGGGGGEFGH11FGGHEFFBCBEF0B@EBBEGG1G22EG?@E/C0BFDGFHFG<FBDFBC//B
@M02034:409:000000000-BFKT7:1:2103:14476:20514 1:N:0:35
AAAGTCGAGGTGCCTAAAGTGGCAACCCAGACTTTGTCTTAGGTTGGTGGTGTAGAGCTTCCTGTAGCCGCATGGCGTTCGTACTTAAATATGGAACTAACCATTCCAATTTTCGCTGTCTCTTATACACATCTCCGAGCCCACGAGACA
+
BBAAAFBBB2AAGGGGGGGGGGGFGHHGGGGGH55B55555DBFGHGAFEEFHFHHHHHHHGHFHHHEHGGGGGHHGEGFGGHHHHHHHHGHGHGFFHFHHHHHHHHHHHHHHHCFGEGHHHHHHH4GHHHGHHHDDBGGGGEGGCG<E?
@M02034:409:000000000-BFKT7:1:2103:5324:20520 1:N:0:35
AAAGTCGAGGTGCCTAAAGTGGCAACCCAGACTAATCCTTCTGTTGGTGGTGTAGAGCTTCCTGTAGCCGCATGGCGTTCGTACTTAAATATGGAACTAACCATTCCAATTTTCGCTGTCTCTTATACACATCTCCGAGCCCACGAGACA
+
BBBBBFBBBBBBGGGGGGGEGGGHHHHGGHHGHHHHHHHGHHHGHHHFFGEFHHHHHHHHHHHHHHHHHGGGGGHHGGGGGGHHHHHHFHHHHHGHHGGHHHGGHHFHHHHHHGGGGGEFHFHHFHGHDHHFHHDGFD@D@FGG?CGGG<
@M02034:409:000000000-BFKT7:1:2103:8246:20522 1:N:0:35
AAAGTCGAGGTGCCTAAAGTGGCAACCCAGACTGCTCCGCATGTTGGTGGTGTAGAGCTTCCTGTAGCCGCATGGCGTTCGTACTTAAATATGGAACTAACCATTCCAATTTTCGCTGTCTCTTATACACATCTCCGAGCCCACGAGAC
+
CCCCCFCCCCBCGGGGGGGGGGGHHHHGGHHGHGHHHHGGGGGHHHHAFCFFFGG5FFHH5FGHFEHFFGGCGGGAEEFGFFHHHHHHHHHHHH3DGFFFHF3FD?GFFHHHGEEGFE<FHHHFFHHHGFGHHHHEF@/B@FGG?@CDG
@M02034:409:000000000-BFKT7:1:2103:9173:20534 1:N:0:35
AAAGTCGAGGTGCCTAAAGTGGCAACCCAGACTACTAATTTTGTTGGTGGTGTAGAGCTTCCTGTAGCCGCATGGCGTTCGTACTTAAATATGGAACTAACCATTCCAATTTTCGCTGTCTCTTATACACATCTCCG
+
CCCCCFCBCCBCGGGGGGGGGGGHHHHGGHAFHF3FB5FDAFHHF22EE?EFGBG5ABBF5FDEB5B531E0EEC1>>>FEA???EH33BGDE@33BEGF@13B34B4?DBGB4>AE?<344D44B4?F2?2B?F2<
@M02034:409:000000000-BFKT7:1:2103:12549:20534 1:N:0:35
AAAGTCGAGGTGCCTAAAGTGGCAACCCAGACTAGGAAGCGGGTTGGTGGTGTAGAGCTTCCTGTAGCCGCATGGCGTTCGTACTTAAATATGGAACTAACCATTCCAATTTTCGCTGTCTCTTATACACATCTCCGAGCCCACGAGAC
+
AAAB?BAAD@ABGGGGGGGGGGFHHEHGGHHGHHHBGFFHGGGAFEGEFGEFHHHHHGGHHHHHHHFHHGGCGCGHGGGGGGHHHHHHHHHHHFFGHGHHFHHHHHHFFGHHHHDGGGDGHGHHHHFHFHHHHHGHF?/CGGEFCGGGG
@M02034:409:000000000-BFKT7:1:2103:15372:20535 1:N:0:35
AAAGTCGAGGTGCCTAAAGTGGCAACCCAGACTAATCATGTGGTTGGTGGTGTAGAGCTTCCTGTAGCCGCATGGCGTTCGTACTTAAATATGGAACTAACCATTCCAATTTTCGCTGTCTCTTATACACATCTC
+
AAAAAFBADBAACGF5ABGGGGGHHHHGFHAFCGGGHBGDDFGGGGGGGGGGB3F5EFFHBHHHHHFFBFEEEA11>B/??EFGCF433B44@33B3@3FE03BG4FD44FGF4EEE/?BG4??E??33BB2?DD
@M02034:409:000000000-BFKT7:1:2103:28558:20545 1:N:0:35
AAAGTCGAGGTGCCTAAAGTGGCAACCCAGACTTCTGGTTCTGTTGGGGGTGTAGAGGTTGCTGGAG
+
AABBBFAABBABGGGGGFGGGGFHHHHGGHHGGBDG5F535BGGFD22A0EAA3F552BB2BFE31?
@M02034:409:000000000-BFKT7:1:2103:26829:20547 1:N:0:35
AAAGTCGAGGTGCCTAAAGTGGCAACCCAGACTGGTCAGCAGGTTGGTGGTGTAGAGCTTCCTGTAGCCGCATGGCGTTCGTACTTAAATATGGAACTAACCATTCCAATTTTCGCTGTCTCTTATACACATCTCCGAGCCCACGAGAC
+
BBBABFBBBBABGGGGGFGBGGFBEFFGGHGAHHHGDGHGH2FFGGGEFDEBFGHHHHHHHCHHHHHBGFEEFFHGGEEFFEFGHHHE3GFHHFGGGHGBGHHHBHHGHHHHHHGGGDGHHHHHGHHHFBFHHHGHG/C?FFGFGGGGG
@M02034:409:000000000-BFKT7:1:2103:25150:20547 1:N:0:35
AAAGTCGAGGTGCCTAAAGTGGCAACCCAGACTAATAAGCATGTTGGTGGTGTAGAGCTTCCTGTAGCCGCATGGCGTTCGTACTTAAATATGGAACTAACCATTCCAATTTTCGCTGTCTCTTATACACATCTCCG
+
AABAAFA>ADBAEGGGFGGFFGGHHHHGGHGGHHHHHHFAFGGGHHHEFGEFGFHGGFEHGFHFFHHGGAEFGGGAEEGFGGHGEGFHHHHHHHGFFFGFHHGGGGHHBFGFHGEGGGEFFDGHGHGHEGFFBB32?
@M02034:409:000000000-BFKT7:1:2103:14202:20547 1:N:0:35
AAAGTCGAGGTGCCTAAAGTGGCAACCCAGACTGGTGAGCGTGTTGGTGGTGTAGAGCTTCCTGTAGCCGCATGGCGTTCGTACTTAAATATGGAACTAACCATTCCAATTTTCGCTGTCTCTTATACACATCTCCGAGCCCA
+
AAABAFBBBBBBGGGGGGGDGGGFHFFEGHHGHHGHHHHHGGGGGGF1BEFF1EDGHHHHHGHHHHHGHGGGGFHGGGGCFEGHGHGFDGFGHHHB3GF3B03B?EGGHGHHHGEEEGFGGHFF3BB3B2BGCGFHGCC?DCG
@M02034:409:000000000-BFKT7:1:2103:12561:20549 1:N:0:35
AAAGTCGAGGTGCCTAAAGTGGCAACCCAGACTAGGAAGCGGGTTGGTGGTGTAGAGCTTCCTGTAGCCGCATGGCGTTCGTACTTAAATATGGAACTAACCATTCCAATTTTCGCTGTCTCTTATACACATCTCCGAGCCCACGAGACA
+
CCCCCFCCCCAAGGGGGGGGGGGHHHHGGHHGHHHGHHHHGGGGGGGEFGEFGFFGHHHHHHHGGHHGHGGEGGHHEEFFFFGHHHHGHGHHHHGHHHGHHGHHHHGGHHHHHHCGGGGHHHHHHHHHGHHHGHHFEBGGGGHGGGGGGB
@M02034:409:000000000-BFKT7:1:2103:24874:20549 1:N:0:35
AAAGTCGAGGTGCCTAAAGTGGCAACCCAGACTCAGGGTTCTGTTGGTGGTGTAGAGCTTCCTGTAGCCGCATGGCGTTCGTACTTAAATATGGAACTAACCATTCCAATTTTCGCTGTCTCTTATACACATCTCCGAGCCCACGAGAC
+
BCCCCFCBBBBCGGGEGGGGGGGHHHHGGHHGHCCGCFH22BFGGHABAAEEAAG5DEGFBGHFGFGFBEGEEFF1EBEFEEEGGHHHEGHFGG33FFGHC03BFEHFGF?HF4>EFFEGHHGF?FBFGGH2FGHED/B@F//FDCC/A
@M02034:409:000000000-BFKT7:1:2103:22625:20550 1:N:0:35
AAAGTCGAGGTGCCTAAAGTGGCAACCCAGACTAATCAGAGTGTTGGTGGTGTAGAGCTTCCTGTAGCCGCATGGCGTTCGTACTTAAATATGGAACTAACCATTCCAATTTTCGCTGTCTCTTATACACATCTCCGAGCCCACGAGACA
+
CCCCCFCCCCAAGGGGGGGGGGGHHHHGGHHGHHHHHHHGHHHHHHHGGGFGHFGGGFHHHHHHHHHFHGGGGGHHGEGGGGHHHHHHHHHHHHDGHHHHGFFHHHHGHGHHHHGGGGGHHHHHHHHHHHGHHHHFF<DGFGHGGDGGGG
@M02034:409:000000000-BFKT7:1:2103:15362:20550 1:N:0:35
AAAGTCGAGGTGCCTAAAGTGGCAACCCAGACTAATCATGTGGTTGGTGGTGTAGAGCTTCCTGTAGCCGCATGGCGTTCGTACTTAAATATGGAACTAACCATTCCAATTTTCGCTGTCTCTTATACACATCTCCGAGCCCACGAGACA
+
CCCCCFCCCCBBGGGGGGGGGGGHHHHGGHHGHHHHHHHHHHHHGGGGGGGFGGHHHHHHHHHHHHHHHGGGGGHHGGGGGGHHHHHHHHHHHHHHHHHHHHGHHHHHHHHHHFFGGGGGHHHHGHHHGHHHHHHHGFGGGGHGGGGGGG
@M02034:409:000000000-BFKT7:1:2103:27401:20556 1:N:0:35
AAAGTCGAGGTGCCTAAAGTGGCAACCCAGACTCTGACTCATGTTGGTGGTGTAGAGCTTCCTGTAGCCGCATGGCGTTCGTACTTAAATATGGAACTAACCATTCCAATTTTCGCTGTCTCTTATACACATCTCCGAGCCCACGAGA
+
ABBBBFAA@DABGGGFGGGGGGGCGFH?FHHFFFHDFHGHHHFGHHGAFEEFGHHFHHHHHFHHHHHFHGCCEEHGEFEFGGBGGHFEFGFGHHB3GGGGGHDHHGFHHHHHHFEGGFGGGHEHHH4GDGGGGGD?E</@GGHGGGCG
@M02034:409:000000000-BFKT7:1:2103:16858:20557 1:N:0:35
AAAGTCGAGGTGCCTAAAGTGGCAACCCAGACTAAGCCTACTGTTGGTGGTGTAGAGCTTCCTGTAGCCGCATGGCGTTCGTACTTAAATATGGAACTAACCATTCCAATTTTCGCTGTCTCTTATACACATCTCCGAGCCCACGAGACA
+
BBBBBFAADBAAGGGGGGGGGGGGGHHGGHHGHHHFHHHHHHHHHHHAFEAFGFEFGFGHHFHFHHFGHGGEEGHHGFGGGGGHGHGGFGFHHHFHHHGHHHHHHHHHHHHHHGGGGGGHHHHFHHHHHFHHHHH2C<CFFFHGGGGGGC
@M02034:409:000000000-BFKT7:1:2103:12600:20560 1:N:0:35
AAAGTCGAGGTGCCTAAAGTGGCAACCCAGACTGGTGAGAGGGTTGGTGGTGTAGAGCTTCCTGTAGCCGCATGGCGTTCGTACTTAAATATGGAACTAACCATTCCAATTTTCGCTGTCTCTTATACACATCTCCGAGCCCACGAGAC
+
BABCAFBBCCABGGGGGGGGGGGHHHHGGHHGHHHHHHGHHGGEGGGGFGEFFGHHFGHGGHHHGHGFFEGGGGGHGGGGGGHHHHHHHHHHHHFGGHHFGHGHGHGHHHHHHHGGGGGHHHHHGHGHFHHHHHHFE/?@CGHGCGGGG
@M02034:409:000000000-BFKT7:1:2103:14195:20563 1:N:0:35
AAAGTCGAGGTGCCTAAAGTGGCAACCCAGACTGGTGAGCGTGTTGGTGGTGTAGAGCTTCCTGTAGCCGCATGGCGTTCGTACTTAAATATGGAACTAACCATTCCAATTTTCGCTGTCTCTTATACACATCTCCGAGCCCACGAGACA
+
BBCCBFCCCCBBGGGFGGGGGGGHHHHGGHHGHHHAGHHHGGGGHHHGGGEFGGHGHHHHHHHHHFHHGGGGGGHHGGGGGGHHHHHHBGHGHHHFGHGHHHHHHHHHHHHHHHGGGGFHHGHHHFHFGHHGHHGHG/<CGGHGGGGGGF
@M02034:409:000000000-BFKT7:1:2103:14030:20566 1:N:0:35
AAAGTCGAGGTGCCTAAAGTGGCAACCCAGACTCAGAAGCAGGTTGGTGGTGTAGAGCTTCCTGTAGCCGCATGGCGTTCGTACTTAAATATGGAACTAACCATTCCAATTTTCGCTGTCTTTATACACATCTCCGAGCCCACGAGACAG
+
BBBBBFBBBBAAGGGGGGGGGGGHHHGEFEGFHGHHHHHGHGGEHHGEFG1FEDE5FFHHF3GFEGGHGGGGEGHGEEEFEF2GGHFHHHFHHF3FGHFHGHGGHGFGHHGHHFGGGGGFHHHHFHFHFGGHHFGF?DGCGHGGGG?AHG
@M02034:409:000000000-BFKT7:1:2103:19259:20568 1:N:0:35
AAGTCGAGGTGCCTAAAGTGGCAACCCAGACTGCTGGGGCGGTTGGTGGTGTAGAGCTTCCTGTAGCCGCATGGCGTTCGTACTTAAATATGGAACTAACCATTCCAATTTTCGCTGGTCTCTTATACACATCTCCGAGCCCACGAGACA
+
BBCBBB?DDABFGGGGGGGGGGHHHHGGHHGHHHHHGGGGGGEEGG?FE>F?FE3B3FH3GHHGGHFHE/EEFH?E?EEF?GGGHGFHHGHFG?FFFDFGHHHHHHHGGHHHFFDCDF<DGEHHDGBFFGFFCF<GF@C?GGGEGCD?DG
@M02034:409:000000000-BFKT7:1:2103:17991:20569 1:N:0:35
AAAGTCGAGGTGCCTAAAGTGGCAACCCAGACTGGGGGGGGGGTTGGTGGTGTAGAGCTTCCTGTAGCCGCATGGCGTTCGTACTTAAATATGGAACTAACCATTCCAATTTTCGCTGTCTCTTATACACATCTCCGAGCCCACGAGACA
+
BBBBAFBBBBBBGGGDFFGFGGGHHHHGGHFGHHGHGGGGFFF;BFFAAD9A:9BBFFFFFFFFFFFFFDDFFFFFDDFEFFFFFFFFFFFFFFFFBFFFFFFFFFFFFFFFFFCFFFDFFFFFFFFFFFFFFFBFD>FFFFFFFFFFFF
@M02034:409:000000000-BFKT7:1:2103:15657:20570 1:N:0:35
AAAGTCGAGGTGCCTAAAGTGGCAACCCAGACTACGCAGGATGTTGGTGGTGTAGAGCTTCCTGTAGCCGCATGGCGTTCGTACTTAAATATGGAACTAACCATTCCAATTTTCGCTGTCTCTTATACACATCTCCGAGCCCACGAGACA
+
CCCCCFCCCCAAGGGGGGGGGGGHGHHGGHGFGHHGGGEGAGHHHHGEEEEFAAGFGFFHFHHHHFGBDEGEFGFAEE?FGGFHHHHGGHHHHHDDGGHHGFFGGFFFHHGHHEEGGFEGFHHHDHGFFFHHHHHGG@GGGEHGGCCDFF
@M02034:409:000000000-BFKT7:1:2103:7000:20573 1:N:0:35
AAAGTCGAGGTGCCTAAAGTGGCAACCCAGACTCATCATACGGTTGGTGGTGTAGAGCTTCCTGTAGCCGCATGGCGTTCGTACTTAAATATGGAACTAACAATTCCAATTTTCGCTGTCTCTTATACACATCTCCGAGC
+
AABB3F@A@DAACGGGFFGFFBFFHAHGFHHGHFCDFHHFDGE2FEE2FFABA3F5FBGFGHFFBDGDBEEEEEGBEEGFEEGEGGDGFF@EF3B@@GGFB33BFFFFFHHFFBEFGDEFF4GHBFGG2CGCB1BB?//<
@M02034:409:000000000-BFKT7:1:2103:19036:20578 1:N:0:35
AAAGTCGAGGTGCCTAAAGTGGCAACCCAGACTCTGCCTCAGGTTGGTGGTGTAGAGCTTCCTGTAGCCGCATGGCGTTCGTACTTAAATATGGAACTAACCATTCCAATTTTCGCTGTCTCTTATACACATCTCCGAGCCCACGAGAC
+
AAAAADA>>AA?GGFGBDFGGGGH1GFFGHHGHHGFBHFHFHFHHF?EFGBAGHFEDFHHGHFHHFHDGFGCEG0CEGGGGGFHHHBD1BFHHHFBCFFGFHHGHHGHHGHHHEGCGGGGFFHHFHFD2GHHH1DGC/>/CFAA@@??E
@M02034:409:000000000-BFKT7:1:2103:15639:20580 1:N:0:35
ACAGTCGAGGTGCCTAACGTGGCAACCCAGACTACG
+
A11AAFAAD1>ACFG1FBAAACEGHGHGG0AFGH0A
@M02034:409:000000000-BFKT7:1:2103:23245:20592 1:N:0:35
AAAGTCGAGGTGCCTAAAGTGGCAACCCAGACTACTAAGAATGTTGGTGGTGTAGAGCTTCCTGTAGCCGCATGGCGTTCGTACTTAAATATGGAACTAACCATTCCAATTTTCGCTGTCTCTTATACACATCTCCGAGC
+
AABBBFBBDB>AGGGFFGGFFGGHHHH2FHAFEHHHHHFGHHHHHHHGGG2FFFGHGGHHHFGGGHHGHGEEEGHHEGGGGGEGGGEFGGGHHHDGFGGGHEHHHHGHHHHHHDFGGGFGHHHHHHFFGFFGGHGHF//>
@M02034:409:000000000-BFKT7:1:2103:13821:20600 1:N:0:35
AAAGTCGAGGTGCCTAAAGTGGCAACCCAGACTGGTAAGGGGGTTGGTGGTGTAGAGCTTCCTGTAGCCGCATGGCGTTCGTACTTAAATATGGAACTAACCATTCCAATTTTCGCTGTCTCTTATACACATCTCCGAGCCCACGAGACA
+
BBBBBFBBBBAAGGGGGGGGGFGGFHHGGHHGHHH5FHFHHGGEFGGGGG1FFGHGHHHHHHHHGHHHHGGGGGHHGFGGGGHHHHHHGHFHHHGFFHFHHHHHGHHHHHHHHHFGGGGEHHHHFHHHHHHHFHFHGDGGGEHGGGC.>F
@M02034:409:000000000-BFKT7:1:2103:22155:20600 1:N:0:35
AAAGTCGAGGTGCCTAAAGTGGCAACCCAGACTTGTGGTAATGTTGGTGGTGTAGAGCTTCCTGTAGCCGCATGGCGTTCGTACTTAAATATGGAACTAACCATTCCAATTTTCGCTGTCTCTTATACACATCTCCGAGCCCACGAGACA
+
CCCCCFCADBAAFGGGGGGGGFGHHHHGGHHGHHHGHGFGHHHHHHHEFFBFFFHGHHHHHHHHGHHFHFGGGGHGEFGGGFHHHHFHHHGHHGFGHHHHHHGHHHHHHHHHHHGGGGGHGHHHHHHHHFHHFGFDC/@BFFHGGGGGGB
@M02034:409:000000000-BFKT7:1:2103:11854:20604 1:N:0:35
AAAGTCGAGGTGCCTAAAGTGGCAACCCAGACTTCTGCTCAGGTTGGTGGTGTAGAGCTTCCTGTAGCCGCATGGCGTTCGTACTTAAATATGGAACTAACCATTCCAATTTTCGCTGTCTCTTATACACATCTCCGAGCCCACGAGACA
+
CCCCCFCACCBBGGGGGGGGGGGHHHHGGHHGHHHHHHHHHHHHHHGGFGBFFHHHHHHHHHHHHHHHHGFGGGHHGGGGGGHHHHFHHHGHHHFGHHGHHHHHHHGHHGHHHHGGGGGHHGHHHHHHFHHHHHHEE@DGGGHGGGGGGG
@M02034:409:000000000-BFKT7:1:2103:12710:20606 1:N:0:35
AAAGTCGAGGTGCCTAAAGTGGCAACCCAGACTCATACTAAGGTTGGTGGTGTAGAGCTTCCTGTAGCCGCATGGCGTTCGTACTTAAATATGGAACTAACCATTCCAATTTTCGCTGTCTCTTATACACATCTCCGAGCCC
+
ABAA>FAADBBBGGGGBGGGFFGHHHHGAF2FGHGFFEFHCHHFGHGEBEBF1BFBFDHHF3FGFGEGHF0EEAGFGEGFGGGHHHHF3DHHHG3BFGGGGHFGBGFGHGHGHD?EEFE3FEHGHHFHG2GBGGFFC/<>/?
@M02034:409:000000000-BFKT7:1:2103:5833:20618 1:N:0:35
AAAGTCGAGGTGCCTAAAGTGGCAACCCAGACTATGCCGGCGGTTGGTGGTGTAGAGCTTCCTGTAGCCGCATGGCGTTCGTACTTAAATATGGAACTAACCATTCCAATTTTCGCTGTCTCTTATACACATCTCCGAGCCCACGAGAC
+
BBBCAFBBCCBCGGGGGGGGGGGGGHHGGHHGHHHHHHGGGGGAEGG1FG1F?@FFB@FGBHFHGFBFGE?/EEG0E?EAFEFEGGDFGFFFFH3FGFBCBGFHH3GFHGHHH><ADD<@DBGH=G1?GG111F1FE-A?CFGGGCDFD
@M02034:409:000000000-BFKT7:1:2103:6464:20619 1:N:0:35
AAAGTCGAGGTGCCTAAAGTGGCAACCCAGACTCAGCAGCATGTTGGTGGTGTAGAGCTTCCTGTAGCCGCATGGCGTTCGTACTTAAATATGGAACTAACCATTCCAATTTTCGCTGTCTCTTATACACATCTCCGAGCCCACGAGACA
+
CCCCCFCBCCCCGGGGGGGGGGGHHHHGGHHGHFHGBGHHHGHHHHHGGDGGHHHHHFHHHHHHHHHFGGGGGGGFGEFGGGHHHHHHHHHHHHFFFHHHGHEHHGHFFGHHHGEGGGGHHHHHGHHHHHDHHHGFFCCGGGGGGGGGG?
@M02034:409:000000000-BFKT7:1:2103:28634:20620 1:N:0:35
AAAGTCGAGGTGCCTAAAGTGGCAACCCAGACTCAGTCTACGGTTGGTGGTGTAGAGCTTCCTGTAGCCGCATGGCGTTCGTACTTAACTATGGAACTAACCATTCCAATTTTCGCTGTCTCTTATACACATCTCCGAGCCCACGAGACA
+
BBBBAFBABBABGFGGGGGGGGGHHHHGGHHGHGHGGFHGGEGGGGGGFGFGGFGGDGHHFHHHHHHFHGGCEGHGFAEFFGHHHHHH3BFGHHFFFHHHFHFHHHHHGGHHHHGGGGGHHHHHGHHHHGHHHHHGF/BDGGHGGGGGG<
@M02034:409:000000000-BFKT7:1:2103:3101:20620 1:N:0:35
AAAGTCGAGGTGCCTAAAGTGGCAACCCAGACTCAGAGGGAGGTTGGTGGTGTAGAGCTTCCTGTAGCCGCATGGCGTTCGTACTTAAATATGGAACTAACCATTCCAATTTTCGCTGTCTCTTATACACATCTCCGAGCCCACGAGAC
+
BBACCFCBCCBCGGGGBGGGGGGHHHHGGHHGHHHHHHGGGGGEGHGEFGEFGHHHHHHHHHHHGHHGFGGFGGHHEEGGGGFHHHHGHHHFHHFEBGFGHHBHHHFFHHHHHHGGGGGGHHHHGHGHHGHHFHHHD@FFGGHGGGGGG
@M02034:409:000000000-BFKT7:1:2103:19353:20621 1:N:0:35
AAAGTCGAGGTGCCTAAAGTGGCAACCCAGACTACGAAGACTGTTGGTGGTGTAGAGCTTCCTGTAGCCGCATGGCGTTCGTACTTAAATATGGAACTAACCATTCCAATTTTCGCTGTCTCTTATACACATCTCCGAGCCCACGAGAC
+
A>AAAFAADDAACGGGGGG6GGGFAGEEFHEDADHGEHE?3FEHHGHEFC1BFFH5FGHHHHHHHHHHHGGCGGHGGEGGGGBFGHHF3B@GGFFGHHHHFHHHDGFHHHGHGHGGGGEDHFFHGGGHHHBHHHHFDBCCCFFGGC@DD
@M02034:409:000000000-BFKT7:1:2103:19337:20629 1:N:0:35
AAAGTCGAGGTGCCTAAAGTGGCAACCCAGACTACGAAGACTGTTGGTGGTGTAGAGCTTCCTGTAGCCGCATGGCGTTCGTACTTAAATATGGAACTAACCATTCCAATTTTCGCTGTCTCTTATACACATCTCCGAGCCCACGAGACA
+
BCCCBFCCCCBCGGGGGGGGGGGHHHHGGHHGHHHGGHGGHHHHHHHEFGGGGHHHHHHHHHHHHHHHHGGGGGHHGGGGGGHHHHGHHHHHHHFHHHHHHHHHHHDHHHHHHHGGGGGHHHHHHHHHFHHHHHGHGCFGGGHGGGGGGB
@M02034:409:000000000-BFKT7:1:2103:15041:20630 1:N:0:35
AAAGTCGAGGTGCCTAAAGTGGCAACCCAGACTGGGCATCATGTTGGTGGTGTAGAGCTTCCTGTAGCCGCATGGCGTTCGTACTTAAATATGGAACTAACCATTCCAATTTTCGCTGTCTCTTATACACATCTCCGAGCCCACGAGACA
+
CCCCCFCCCCBCGGGGGGGGGGGHHHHGGHHGHHHHHHHHHHHHHHHGGGEFGHHFHHHHHHHHHHHHHGGGGGHHGGGGGGHHHHHHHHHHHHHHHHHGHHFHHHHHFGGHHHGGGGFGHHHHHHHHFHHHHHGHGCFGGGHGGGGGGH
@M02034:409:000000000-BFKT7:1:2103:11324:20634 1:N:0:35
AAAGTCGAGGTGCCTAAAGTGGCAACCCAGACTGATTGTTTTGTTGGTGGT
+
AABBBDABBBABGGGGFAAFFFFHHFHGAHHGGEAAF535BFAH2A2A2AE
@M02034:409:000000000-BFKT7:1:2103:24925:20638 1:N:0:35
AAAGTCGAGGTGCCTAAAGTGGCAACCCAGACTCAGGCGAGTGTTGGTGGTGTAGAGCTTCCTGTAGCCGCATGGCGTTCGTACTTAAATATGGAACTAACCATTCCAATTTTCGCTGTCTCTTATCCACCTCTC
+
AAABAFBABBBAGGGDFFG6AFFHAFBECAHF3AEAECEGE2GFBG11BEEEG3AE5FHHB3DGA5F5BE>>BEH1E1/EE>BCCFE3FBGGHE33?BGCCF3?34B4?F3FGG//EDA1FFGGBF1BDG0BFGB
@M02034:409:000000000-BFKT7:1:2103:26727:20642 1:N:0:35
AAAGTCGAGGTGCCTAAAGTGGCAACCCAGACTGAGACTCGTGTTGGTGGTGTAGAGCTTCCTGTAGCCGCATGGCGTTCGTACTTAAATATGGAACTAACCATTCCAATTTTCGCTGTCTCTTATACACATCTCCGAGCCCACGAGAC
+
AAAAAFAA1AAAFGGGGGGFGFACAGF0FHHFGHHBGHFHFHFGGHFEFGEFGHHGBHHHGHHHHHHHFGEGGFHHGGGGCGFGHHHHHHFHFHGFGHFFHFFHHHHHHGHGHGEGGGEGHHGHHHGHGHGHHHGHG>CC?FEGGCGCA
@M02034:409:000000000-BFKT7:1:2103:24282:20647 1:N:0:35
AAAGTCGAGGTGCCTAAAGTGGCAACCCAGACTTC
+
A1A>AF1A>A11BADGGGGFFBC01FF0A0AA1DF
@M02034:409:000000000-BFKT7:1:2103:24909:20650 1:N:0:35
AAAGTCGAGGTGCCTAAAGTGGCAACCCAGACTCAGGCGAGTGTTGGTGGTGTAGAGCTTCCTGTAGCCGCATGGCGTTCGTACTTAAATATGGAACTAACCATTCCAATTTTCGCTGTCTCTTATACACATCTCCGAGCCCACGAGAC
+
CCCCBFBCCCBCGGGGGGGGGGGHHHHGGHHGHFFHBFFG?EGHHHHGFGEFGHHHHHHHHHHHHHHHHGGGGGHHGGGGGGFHHHHHGHHHHHHHGHHHHHGHHHGHHHHHHEEGGGGGHGHHHHHHFHHHHHGHGBCDGGHGGGGGG
@M02034:409:000000000-BFKT7:1:2103:24261:20650 1:N:0:35
AAAGTCGAGGTGCCTAAAGTGGCAACCCAGACTTCGCCTATGGTTGGTGGTGTAGAGCTTCCTGTAGCCGCATGGCGTTCGTACTTAAATATGGAACTAACCATTCCAATTTTCGCTGTCTCTTATACACATCTCCGAGCCCACGAGA
+
ABBBAFAADBBBGGGGGGGGGGGHHHHGGEHGGHHGGGGGHHHFGGEEFEGFGFHGBGGHHHHHHGFFGEEEGGFFEEEGFGFGHHHHGHFHHH3BGGHGFA?GBFHFGGEHHF/EGGFHHHHHGHFFFFFFFHGFG@@CFFHGGGFA
@M02034:409:000000000-BFKT7:1:2103:18644:20654 1:N:0:35
AAAGTCGAGGTGCCTAAAGTGGCAACCCAGACTACGCCTCCGGTTGGTGGTGTAGAGCTTCCTGTAGCCGCATGGCGTTCGTACTTAAATATGGAACTAACCATTCCAATTTTCGCTGTCTCTTATACACATCTCCGAGCCCACGAGACA
+
CCCCBFCCCCBCGGGGGGGGGGGHHHHGGHHGHHHEEGHEGGGGGGGGFFGE1AFDFEAFFGFHHFFFGEGEFGF1EBEFGFFHHHH3DGHDEF3BFGHGB03FBFEDFHGHGFEEF/?G?HFDDHDHFFF2GHHDD<DG/FHGGGGDGG
@M02034:409:000000000-BFKT7:1:2103:19667:20668 1:N:0:35
AAAGTCGAGGTGCCTAAAGTGGCAACCCAGACTGAGCCTAAGGTTGGTGGTGTAGAGCTTCCTGTAGCCGCATGGCGTTCGTACTTAAATATGGAACTAACCATTCCAATTTTCGCTGTCTCTTATACACATCTCCGAGCCCACGAGACA
+
CCCCBFBBCCABGGGGGGGGGGGHHHHGGHHGHHHHHHHHHHHHHHGGFGEFHHHHHHHHHHHHHHHHHGGGGGHHGGGGGGHHHHHHHHHHHHGHGHFHHHHGHHGHHHHHHHGGGGGHHHHHHHHHHHHHHHHHGCGGGGHGGCCCEB
@M02034:409:000000000-BFKT7:1:2103:12283:20671 1:N:0:35
AAAGTCGAGGTGCCTAAAGTGGCAACCCAGACTGATCATCATGTTGGTGGTGTAGAGCTTCCTGTAGCCGCATGGCGTTCGTACTTAAATATGGAACTAACCATTCCAATTTTCGCTGTCTCTTATACACATCTCCGAGCCCACGAGACA
+
BCCCCFBBCBABGGGGGGGGGGGHGHHGGHHGHHHHHHHHHHHGHHHEFGFFHHHHHGHHHHHGHHHGGEEFGGHHGEGGGGHHHHHHHHHHHHGGHHHHHHFHHHFHHHHHHHGGGGGHHHHHGHGHFHHHFHFHCBGCGGHGGGGGGC
@M02034:409:000000000-BFKT7:1:2103:19589:20677 1:N:0:35
AAAGTCGAGGTGCCTAAAGTGGCAACCCAGACTTCGAAGGCGGTTGGTGGTGTAGAGCTTCCTGTAGCCGCATGGCGTTCGTACTTAAATATGGAACTAACCATTCCAATTTTCGCTGTCTCTTATACACATCTCCGAGCCCACGAGACA
+
CCCCCFCCCCBBGGGGGGGFGGGHHHHGGHHGHGGFGFGFEGGGGGGEFFEFGHHHHHHHHHHHHHHHHGGGGGHHGGGGGGHHHHGHHHHHHHFGHHHHHHHHHHGHHHHHHHGGGGGHHHHHHHHHHHHHHHHHE/@DGGHGF@DGG>
@M02034:409:000000000-BFKT7:1:2103:19889:20684 1:N:0:35
AAAGTCGAGGTGCCTAAAGTGGCAACCCAGACTGAGCGTGGGGTTGGTGGTGTAGAGCTTCCTGTAGCCGCATGGCGTTCGTACTTAAATATGGAACTAACCATTCCAATTTTCGCTGTCTCTTATACACATCTCCGAGCCCACGAGACA
+
CCCCCFCCCCBCGGGGGGGGGGGHHHHGGHHGHHGHHGGGGGGGGGGGE?EFBEGFGGHHFHHHHHHGFFGCGGHFGEGGGEFHGHHHHHHBGG33FFHHFFDFGGE4FGGHHFDGGGDHFHHGGFHHHGHHHHHHF@DCCFHFGDCDGH
@M02034:409:000000000-BFKT7:1:2103:12253:20685 1:N:0:35
AAAGTCGAGGTGCTAAAGTGGCAACCCAGACTGAGCGTGGTGTTGGTGGTGTAGAGCTTCCTGTAGCCGCATGGCGTTCGTACTTAAATATGGAACTAACCATTCCAATTTTCGCTGTCTCTTATACACATCTCCGAGCCCACGAGACAG
+
BBBABFBBBB>AGGFGGGEGGGGHFHGDHFGHHHHHGGEGAFFEHHAFEAFFEGFHGFGFHHHBGHHHEE@FEHCEBECFEGHHHFFFHGHHHGFFHHGHHGHGHGHFHHGHGGGGGEHHHHHHHDFHFFHHHGGFGGGFFFEC?CGGGH
@M02034:409:000000000-BFKT7:1:2103:6252:20686 1:N:0:35
AAAGTCGAGGTGCCTAAAGTGGCAACCCAGACTAGTGGTTCGGTTGGTGGTGTAGAGCTTCCTGTAGCCGCATGGCGTTCGTACTTAAATATGGAACTAACCATTCCAATTTTCGCTGTCTCTTATACACATCTCCGAGCCCACGAGAC
+
BBBBBFBBBBABGGGGFGGBGGGHHHHGFHHGHHHHHGGGHGGGGGFFGGEGHHHEHGHHDGHHHHHHHGGFGGHHGFGGGFHGHHGGFHGHHGEGFFHHFFEGHGHGHHFHHHEGGGCGHHGHHHHGHHHHHHHGG@CCGGHGGGGGD
@M02034:409:000000000-BFKT7:1:2103:19670:20686 1:N:0:35
AAAGTCGAGGTGCCTAAAGTGGCAACCCAGACTTGTGAGTTTGTTGGTGGTGTAGAGCTTCCTGTAGCCGCATGGCGTTCGTACTTAAATATGGAACTAACCATTCCAATTTTCGCTGTCTCTTATACACATCTCCGAGCCCACGAGACA
+
CCCCCFCCCCCCGGGGGGGBGGGHHHHGGHHGHHHHHFFDFGHHHHHFFGEFGHHHHHHHHHHHHHHHHGGEGGHHGGGGGGHHHHHHHHHHHHHHFHHGHHFHHHGHHHHHHHGGGGGHGGHHGHHHHHHHHHHHF/CCCGHGGGGGGF
@M02034:409:000000000-BFKT7:1:2103:14780:20694 1:N:0:35
AAAGTCGAGGTGCCTAAAGTGGCAACCCAGACTTCGGATCGGGTTGGTGGTGTAGAGCTTCCTGTAGCCGCATGGCGTTCGTACTTAAATATGGAACTAACCATTCCAATTTTCGCTGTCTCTTATACACATCTCCGAGCCCACGAGAC
+
AAAA3DAADBBBGGGFFEGFGGGGHHHGGHHGHHHGGGDGGGG2FEEEFGEFAEHHHHHHFHHHHHFFHGFEEGHHGEEFGGHHHHHGHHHHHHFFGGFGHGFGHHBFHHHHGHGFGGGHHHGHFGFHFHFHHHHFD@CCCGHGGGGGD
@M02034:409:000000000-BFKT7:1:2103:10687:20708 1:N:0:35
AAAGTCGAGGTGCCTAAAGTGGCAACCCAGACTCAGACGCATGTTGGTGGTGTAGAGCTTCCTGTAGCCGCATGGCGTTCGTACTTAAATATGGAACTAACCATTCCAATTTTCGCTGTCTCTTATACACATCTCCGAGCCCACGAGACA
+
BBCCCFCBBCAAFGGGGGGGGGGHHHHGGHHGHHHHHHGGGGGHHHHFFGEFHHHGGHHHHHHHHHHHHGGGGGHHGFGGGGHHHHHEHHHHHHHHHHHGHHHHHHHHHHHHHFEEGGGGHHHHHHHHHHHHHHHHG>DGGGHGGGGGGB
@M02034:409:000000000-BFKT7:1:2103:14770:20709 1:N:0:35
AAAGTCGAGGTGCCTAAAGTGGCAACCCAGACTTCGGATCGGGTTGGTGGTGTAGAGCTTCCTGTAGCCGCATGGCGTTCGTACTTAAATATGGAACTAACCATTCCAATTTTCGCTGTCTCTTATACACATCTCCGAGCCCACGAGACA
+
BBBBBFBBBBABGGGGGGGGGGGHHHHGGHHGHGHGGEGGGGGHFGFEGGEFFGHHHHHHHHHHHHHHHGGGGGHHGGGGGGFHHHHHHHHHHGGHHHHHHHHHHHGHHHHHHHGGGGGHHHHHHHHHHHHHHHFHGBGGGGHGGGGGGH
@M02034:409:000000000-BFKT7:1:2103:12320:20711 1:N:0:35
AAAGTCGAGGTGCCTAAAGTGGCAACCCAGACTAATAATAAGGTTGGTGGTGTAGAGCTTCCTGTAGCCGCATGGCGTTCGTACTTAAATATGGAACTAACCATTCCAATTTTCGCTGTCTCTTATACACATCTCCGAGCCCACGAGAC
+
AAAAADABBBAAGGGGFGGGGGGGHHHGGHHGGCGGFGHBGHHHHHGEFEEFFGHHHHHHHHGHGHHHHGGCFGHGGGGGGGHHHHGGHHHHHHFFFHGHFGFHHHGHHHHHHGGGGGEFHHHFGHHHHHHHHHHHG/CGGGHGGCGGG
@M02034:409:000000000-BFKT7:1:2103:4675:20715 1:N:0:35
AAAGTCGAGGTGCCTAAAGTGGCAACCCAGACTTTTCAGTCTGTTGGTGGTGTAGAGCTTCCTGTAGCCGCATGGCGTTCGTACTTAAATATGGAACTAACCATTCCAATTTTCGCTGTCTCTTAT
+
BBBBABAABBABGFGGGFFGGBFGCGEEGC2EGDEF5GHD5FGGGFCEAEEAAFF5DFGFE3GGGFHD3EEEEAGCFEGEEEHFGGE3@F@BFGF3BFE@B?BGHBGFEFFFHHGGFDEDGBGDFG
@M02034:409:000000000-BFKT7:1:2103:9595:20719 1:N:0:35
AAAGTCGAGGTGCCTAAAGTGGCAACCCAGACTACGAATAATGTTGGTGGTGTAGAGCTTCCTGTAGCCGGATGGCGTTCGTACTTAAATATGGAACTAACCATTCCAATTTTCGCTGTCTCTTATACACATCTCCGAGCCCACGAGACA
+
CCCCCFCCCCBBGGGGGFGGGGGHHHHGGHHGHHHGGHHGHHHHHHHEFGFFGHHHHHHHHHHHHHHHHG0>EGGHGGGGGGHHHHGHHHHHHHGHFFGGHHHGHHHHHHHHHHFGGGGHHHHHHHHHGFHHFHHHGDGGGGHGGGGDGC
@M02034:409:000000000-BFKT7:1:2103:14261:20722 1:N:0:35
AAAGTCGAGGTGCCTAAAGTGGCAACCCAGACTCCTCCTGTGGTTGGGGGTGTAGAGCTTCCTGTAGCCGCATGGCGTTCGTACTTAAATATGGAACTAACCATTCCAATTTTCGCTGTCTCTTATACACATCTCCGAGCCCACG
+
AAA>>D3A@DA>CGGGFGGA5FFHGFGGGHGGFHHHHHGGFFFGF2E2AEEE0F@5DGEGGFGHGGHHHGCEFGHFEEEFEFFHHHEFGBEDDGEFHGFHGAGCHBGFGHFHHFDD//EGFGHF1F2@D1F1@1>GD<@CCFGFG
@M02034:409:000000000-BFKT7:1:2103:24214:20723 1:N:0:35
AAAGTCGAGGTGCCTAAAGTGGCAACCCAGACTCATGCGCATGTTGGTGGTGTAGAGCTTCCTGTAGCCGCATGGCGTTCGTACTTAAATATGGAACTAACCATTCCAATTTTCGCTGTCTCTTATACACATCTCCGAGCCCACGAGACA
+
AABBADABDBABFGGFGFGFGGGHHHGGGHHGHHHHHHGGGGGFGHGGGGGFAGGFGFHHHHHHHHHEFFGEFGE1EBECEEFHHHGDHFHHHHBDCGHHFHFCGHGFGGHHHFEGGGEHHFHHHHGGHBHHHHFFD@GG@FEGCGG?G?
@M02034:409:000000000-BFKT7:1:2103:9966:20725 1:N:0:35
AAAGTCGAGGTGCCTAAAGTGGCAACCCAGACTAAGAATAAGGTTGGTGGTGTAGAGCTTCCTGTAGCCGCATGGCGTTCGTACTTAAATATGGAACTAACCATTCCAATTTTCGCTGTCTCTTATCCACATCTCCGAGCCCACGA
+
BBBBBFBB@DABGGGGGGGGGGGHFHHGGHH2FGGB3BFBAGFG3B2EFEEF1BF5FGHH5GHHHEA5BEEFEEHFEEEEDEFFGGH3BGG4BG33BFBGGGGFGGHGFGGHHG>?EDEGEHHEEH3B3FFFHFHGD/BDCGHG@<
@M02034:409:000000000-BFKT7:1:2103:5075:20726 1:N:0:35
AAAGTCGAGGTGCCTAAAGTGGCAACCCAGACTCATCCTGCTGTTGGTGGTGTAGTGCTTCCTGTAGCCGCATGGCGTTCGTACTTAAATATGGAACTAACCATTCCAATTTT
+
AAAAADAAB2>AFFGGGGGGFEAFHHHGGHGFH3AGAFGFGHHHGBGGAEAF1BD5BAF55BEFFABD3FGAEA11E1>F1?2?1FGD3B44BF@3B3FG313F3B?4?BBGH
@M02034:409:000000000-BFKT7:1:2103:14174:20728 1:N:0:35
AAAGTCGAGGTGCCTAAAGTGGCAACCCAGACTGCTAATGATGTTGGTGGTGTAGAGCTTCCTGTAGCCGCATGGCGTTCGTACTTAAATATGGAACTAACCATTCCAATTTTCGCTGTCTCTTATACACATCTCCGAGCCCACGAGACA
+
>AAA>DABBB>AGGGGGFGBGGGHHHHGGHHGHGGHFHGFHH5BFGCAF2EFFFGFFFGEBFHHFGFFFGGCGGGFEEGGEEHHHHHGHHHGEFFBGHGFFFEFHHFFEGFHHD/EEDEGFHHFDGFHGBGFGHHBC@BGFEHFGGG?EF
@M02034:409:000000000-BFKT7:1:2103:22696:20731 1:N:0:35
AAAGTCGAGGTGCCTAAAGTGGCAACCCAGACTTGTGGGGAGGTTGGTGGTGTAGAGCTTCCTGTAGCCGCATGGCGTTCGTACTTAAATATGGAACTAACCATTCCAATTTTCGCTGTCTCTTATACACATCTCCGAGCCCACGAGAC
+
AABBAFAABDAAGGGGGGGGGGGFHHHGGHFDFHHHHGGGFGGEHFGEFGEFGFGHGHEHHHHHFFFFFFFGGGHHGGGGGGHHHHHHGGGHGHDGFGBGFHGHHFFHHHHHHHGGDFGFHHHHBGFHFHHHHG@DE/B>DFHGGGC.D
@M02034:409:000000000-BFKT7:1:2103:19546:20733 1:N:0:35
AAAGTCGAGGTGCCTAAAGTGGCAACCCAGACTTCGGGGAATGTTGGTGGTGTAGAGCTTCCTGTAGCCGCATGGCGTTCGTACTTAAATATGGAACTAACCATTCCAATTTTCGCTGTCTCTTATACACATCTCCGAGCCCACGAGACA
+
BABAAFABDDAAGGGGGGGGGGGGHGHGGHEFBFGAEDEAEG3GHHHAA1EFA3FAFABFFFFHG5@5BEE@EGFFE?EGFEFEHHHHFHHHFH3?FGFHH0?BGFHFHGDHG4EFGG<?3FF33FGBGC2?FGHDE/CCGGAFCCCDGB
@M02034:409:000000000-BFKT7:1:2103:17386:20734 1:N:0:35
AAAGTCGAGGTGCCTAAAGTGGCAACCCAGACTGCGGAGCCTGTTGGTGGTGTAGAGCTTCCTGTAGCCGCATGGCGTTCGTACTTAAATATGGAACTAACCATTCCAATTTTCGCTGTCTCTTATACACATCTCCGAGCCCACGAGAC
+
CBCCCFBBCCBCGGGGGGGGGGGHHHHGGGHGHBHGAEFAAEHHHHFGFGEFGHHHHHHHHHHHHHHHHGGGGGHHGGGGGGGHHHHHHHHHHHHHFHFGHHHHHHHHHGHHGFEGGGGGHGHHHHHHHHHHFDFGDC?CGGHGGGGGG
@M02034:409:000000000-BFKT7:1:2103:19365:20734 1:N:0:35
AAAGTCGAGGTGCCTAAAGTGGCAACCCAGACTGAGGAGAAGGTTGGTGGTGTAGAGCTTCCTGTAGCCGCATGGCGTTCGTACTTAAATATGGAACTAACCATTCCAATTTTCGCTGTCTCTTATACACATCTCCGAGCCCACGAGACA
+
CCCCCFCBBCABGGGGGGGGGGGHHHHGGHHGHHHHGCEGHGHGGHGFFGEFFHHHHHHHHHHHGHHHHFGGGGHHGGGGGGHHHHFHHHHHHHFGHGFHHFHHHHHHHHHHGHGGGGGGHHHHGHGFFFHHHHH2C<@@CFHGGGGGFF
@M02034:409:000000000-BFKT7:1:2103:14164:20749 1:N:0:35
AAAGTCGAGGTGCCTAAAGTGGCAACCCAGACTGCTAATGATGTTGGTGGTGTAGAGCTTCCTGTAGC
+
CCCCCFCCCCBBGGGGGGGGGGGHHHHGGHHGHFFGD5FHEGHHFHF2A2EEA3F55BFE5B55B555
@M02034:409:000000000-BFKT7:1:2103:9556:20749 1:N:0:35
AAAGTCGAGGTGCCTAAAGTGGCAACCCAGACTCAGAAGAATGTTGGTGGTGTAGAGCTTCCTGTAGCCGCATGGCGTTCGTACTTAAATATGGAACTAACCATTCCAATTTTCGCTGTCTCTTATACACATCTCCGAGCCCACGAGACA
+
CCCCCFCCCCABGGGGGGGGGGGHHHHGGHHGHHHHHHGGHHHHHHHGGGEFGHHFHHHHHHHGHHHHHGGGGGHHEEGGGGFGHHHGFHHHHHDGFHGHHHHGHHHHHGHHHGEGGGGHGHHHHHFHHHHHGHGFF>@FCGHGGGGGGG
@M02034:409:000000000-BFKT7:1:2103:25154:20763 1:N:0:35
AAAGTCGAGGTGCCTAAAGTGGCAACCCAGACTGTGCAGAGGGTTGGTGGTGTAGAGCTTCCTGTAGCCGCATGGCGTTCGTACTTAAATATGGAACTAACCATTCCAATTTTCGCTGTCTCTTATACACATCTCCGAGCCCACGAGACA
+
BBBBBFBBBB?AGGGGFGGGGGGHHHHGGHHGFHHHFHHGHGGEGGGFFGEGHHHGHHHHHHHHHHHGHGGGGGHHGFGGGGHHHHFFHHHHHH@FGGGFGHHGHFFHHHHHHGGGGGGHHFHGHHHHHHFHGGBFC>DCGGHGGGGGGC
@M02034:409:000000000-BFKT7:1:2103:11005:20771 1:N:0:35
AAAGTCGAGGTGCCTAAAGTGGCAACCCAGACTAAGCAGACGGTTGGTGGTGTAGAGCTTCCTGTAGCCGCATGGCGTTCGTACTTAAATATGGAACTAACCATTCCAATTTTCGCTGTCTCTTATACACATCTCCGAGCCCACGAGACA
+
AAAAADABBBABGGGGGGGGGGGHHHHGGHGFHHHFHHHHHGGFFGGEFEAFFGHHHHHHHHHHGHHHHEGGGGHHGGGGGFHHHFGGHHHHHHHHGHHHHHHHHHGHHHHHHHGGGGGHHHHHGHHHHHHHHHGHFCCCGGHGGGGGG<
@M02034:409:000000000-BFKT7:1:2103:20975:20772 1:N:0:35
AAAGTCGAGGTGCCTAAAGTGGCAACCCAGACTGTGGCGGGGGTTGG
+
>3>AAFABBBAAFGGGGGGBGGFGFFHFGFAFH3BGFEGGE@@/>/>
@M02034:409:000000000-BFKT7:1:2103:9405:20774 1:N:0:35
AAAGTCGAGGTGCCTAAAGTGGCAACCCAGACTAAGGAGCAGGTTGGTGGTGTAGAGCTTCCTGTAGCCGCATGGCGTTCGTACTTAAATATGGAACTAACCATTCCAATTTTCGCTGTCTCTTATACACATCTCCGAGCCCACGAGACA
+
BBABBFBBBBBBGGGGGGGFGGGFGEHFFHHGHHHHHHHHHHHHHHGGGGFGAFGEHHHHHFHHHHGHHGGGGGHHGGGGGGFHHHHHHHHHHHHHFHGEHHGHHHGHHGHHGFEEFFDGFFHHFHGHFHHHGHGHGCCGGGHGGGGGGF
@M02034:409:000000000-BFKT7:1:2103:22166:20778 1:N:0:35
AAAGTCGAGGTGCCTAAAGTGGCAACCCAGACTGGGGTGGGTGTTGGTGGTGTAGAGCTTCCTGTAGCCGCATGGCGTTCGTACTTAAATATGGAACTAACCATTCCAATTTTCGCTGTCTCTTATACACATCTCCGAGCCCACGAGACA
+
CCCCCFCCCCBBGGGGGGGGGGGHHHHGGHHGGHHHGAAEGEFGGHHGFGEFGFHGGHHHHHHHGFHFGEGEGGHHEGGFFEHHHHFHHHGHHHHHFHFHGHGHHHHHHHHHHGGGGGGGHGHHHHHHBGHHHHHBD/>@DGHGGG@FA<
@M02034:409:000000000-BFKT7:1:2103:25208:20781 1:N:0:35
AAAGTCGAGGTGCCTAAAGTGGCAACCCAGACTGCGGCGGGGGGTGGTGGTGTAGAGCTTCCTGTAGCCGCATGGCG
+
BBBBBFBABBABGGGAFGGGGGGHHHGGGHHGHHGGGGGGGGG-A:D.;D.C:0;0:;CF0:0B999BFD?-.CF.9
@M02034:409:000000000-BFKT7:1:2103:25597:20789 1:N:0:35
AAAGTCGAGGTGCCTAAAGTGGCAACCCAGACT
+
BBBBBFBBBBBBGGGGGGGGGGGHHHHGGHGGF
@M02034:409:000000000-BFKT7:1:2103:11157:20790 1:N:0:35
AAAGTCGAGGTGCCTAAAGTGGCAACCCAGACTAAGTCGAATGTTGGTGGTGTAGAGCTTCCTGTAGCCGCATGGCGTTCGTACTTAAATATGGAACTAACCATTCCAATTTTCGCTGTCTCTTATACACATCTCCGAGCCCACGAGAC
+
BBBBBFBBBBABGGGGGGGGGFGHHHHGGFGFHHGHFDEGCGGHHHHABF1FAAFAFHHHHFFHFFGHFEFEEFGCEGGEGEEGGHHHEHFFGHFH3@DCGGGB3GHHBGHHH?//<EE3GBGHDHHFFG2B2BDDDC/@CGHCGGGDD
@M02034:409:000000000-BFKT7:1:2103:23336:20792 1:N:0:35
AAAGTCGAGGTGCCTAAAGTGGCAACCCAGACTAATAATAATGTTGGTGGTGTAGAGCTTCCTGTAGCCGCATGGCGTTCGTACTTAAATATGGAACTAACCATTCCAATTTTCGCTGTCTCTTATACACATCTCCGAGCCCACGAGACA
+
CCCCCFCBCCCCGGGGGGGGGGGGHHHGGHHFHGDGEGHFAFGEGFEE2AECA3F5EDEFAGHFGFFAAEE0FEE1>EEGGEEGGHHBFEHBFG33FEGH313B?4F4FFDHH4EFG?EGFHFE4BDFGFB2FFHBB/BDFGHGGGCDG?
@M02034:409:000000000-BFKT7:1:2103:4565:20812 1:N:0:35
AAAGTCGAGGTGCCTAAAGTGGCAACCCAGACTACTAAGCCTGTTGGTGGTGTAGAGCTTCCTGTAGCCGCATGGCGTTCGTACTTAAATATGGAACTAACCATTCCAATTTTCGCTGTCTCTTATACACATCTCCGAGCCCACGAGACA
+
CCCCCFBCCCBCGGGGGGGGGGGHHHHGGHHGHHBGF5EAGHHHHHHGGGEGHHHGHHHHHHHHHHHGHGGGGGHHGGGGGGHHHHHHFHHHHGGHGHGHHHGHHHHGHHHHHHGGGGGHHHHHHHHHHHHHHHFHGCGGGGHGGGGGGF
@M02034:409:000000000-BFKT7:1:2103:23110:20819 1:N:0:35
AAAGTCGAGGTGCCTAAAGTGGCAACCCAGACTCCTCCGGGGGTTGGTGGTGTAGAGCTTCCTGTAGCCGCATGGCGTTCGTACTTAAATATGGAACTAACCATTCCAATTTTCGCTGTCTCTTATACACATCTCCGAGCCCACGAGACA
+
BBBBBFBBDBABGGGEFGGGGGGHHHHGGHHGHHHHHHGGGGGGEGGEFAEFHFHHHFHHHGHFHHHHHGGEFGHHGEGGGEGHHH4FGHHHGF?GGHFFHHHGHHHHHGHHHFGGGGFHGHHHFHFGGGHGFHGGGACFGEHGG-CEG:
@M02034:409:000000000-BFKT7:1:2103:3835:20825 1:N:0:35
AAAGTCGAGGTGCCTAAAGTGGCAACCCAGACTGTGCCTACTGTTGGTGGTGTAGAGCTTCCTGTAGCCGCATGGCGTTCGTACTTAAATATGGAACTAACCATTCCAATTTTCGCTGTCTCTTATACACATCTCCGAGCCCACGAGAC
+
ABABAFAADDAAFGGGBGFBFGDCBHHEFHHGGHHFHHFHHHGHFHEEFFEGHGGDGHHHHGHHHHHHHGCEFGGHGGGFFGBHFHHFDGGGHHGHHF3BGGHEHHGFHHHHHHGFGGGHHFHHGHDFDFHGHGGDEB@DGGHGGGGDD
@M02034:409:000000000-BFKT7:1:2103:4549:20826 1:N:0:35
AAAGTCGAGGTGCCTAAAGTGGCAACCCAGACTTTTCCTACTGTTGGTGGTGTAGAGCTTCCTGTAGCCGCATGGCGTTCGTACTTAAATATGGAACTAACCATTCCAATTTTCGCTGTCTCTTATACACATCTCCGAGCCCACGAGAC
+
BAAAAFBBBBABGGFGGFGGGGGFFHHAFHHAGGHGHHHHFHFGHDEGFEEFGGHEGHHHFHHHFGFDGEEEEGHHGGGFEGFFHHHHHHDGHF@DFHHFGHHHGHHHFGHGHHGGGGGBFHHHHHGFGFFGFGGHC<CDC/FA@/</A
@M02034:409:000000000-BFKT7:1:2103:21771:20827 1:N:0:35
AAAGTCGAGGTGCCTAAAGTGGCAACCCAGACTCAGCCGGGGGTTGGTGGTGTAGAGCTTCCTGTAGCCGCATGGCGTTCGTACTTAAATATGGAACTAACCATTCCAATTTTCGCTGTCTCTTATACACATCTCCGAGCCCACGAGAC
+
BBCCBFCCCCCCGGGGGGGFGGGHHHHGGHHGHHHHHHGGGGGGGGGEFFEFGHHHHHHHHHHHHHHHHGGGGGHHGGGGGGHHHHHHHHHHHHHGHHGHHHHHHHHHHHHHHHGGGGGHHHHHHHHHGHHHHHHHGCCGGGHGGGGGG
@M02034:409:000000000-BFKT7:1:2103:19629:20829 1:N:0:35
AAAGTCGAGGTGCCTAAAGTGGCAACCCAGACTGGGGGTAGTGTTGGTGGTGTAGAGCTTCCTGTAGCCGCATGGCGTTCGTACTTAAATATGGAACTAACCATTCCAATTTTCGCTGTCTCTTATACACATCTCCGAGCCCACGAGACA
+
BABBBFBAB@ABGGGGGGGFGGGGHHHGGHHGHHHHGGAEFHHHHHHAFEEFFEGDHHHHHHHHHHHGHGG/FGH1EEGGGGGHHHBFGHFGHHEFGGFHGHFGFHHFFHHHHHFGGGGHHHHHFHGHFFHFHHEFD//<?CFFGGGFF<
@M02034:409:000000000-BFKT7:1:2103:22105:20831 1:N:0:35
AAAGTCGAGGTGCCTAAAGTGGCAACCCAGACTACTCCGCAGGTTGGTGGTGTAGAGCTTCCTGTAGCCGCATGGCGTTCGTACTTAAATATGGAACTAACCATTCCAATTTTCGCTGTCTCTTATACACATCTCCGAGCCCACGAGAC
+
BBABBFAABBAAFGGGGGGGGCGGHHHGGHGFHHHHHGAFGCEFGHGEFEAFGFFFHHHHHGHFFGGDGFEEGFHGEEEFEEHHHHGHHHHHHHFFGGHFHHGHHHHGGHHHHFGGGGDFHHGFDGBFFHHHHFGGC?CFG/GFFGD?C
@M02034:409:000000000-BFKT7:1:2103:21489:20836 1:N:0:35
AAAGTCGAGGTGCCTAAAGTGGCAACCCAGACTGTTCAGGGGGTTGGTGGTGTAGAGCTTCCTGTAGCCGCATGGCGTTCGTACTTAAATATGGAACTAACCATTCCAATTTTCGCTGTCTCTTATACACATCTCCGAGCCCACGAGACA
+
B@BBBFBADBABFGGFBBFFDGGHHHHGE2FEFHHFHHHHHGFAAEFEFD1FGHHGGHHHGGHH5DGDFDEEGGHHGEGGGG2GGGHF3F4GHEFFHGFFFGDEF4DGFGFHHGCDDGDHHDGHHHHHHFHHB@@2E?CCFGGFCGGDF>
@M02034:409:000000000-BFKT7:1:2103:23009:20839 1:N:0:35
AAAGTCGAGGTGCCTAAAGTGGCAACCCAGACTAGGAAGGAGGTTGGTGGTGTAGAGCTTCCTGTAGCCGCATGGCGTTCGTACTTAAATATGGAACTAACCATTCCAATTTTCGCTGTCTCTTATACACATCTCCGAGCCCACGAGAC
+
BBBBBFBBBBBBGGGGBGGGGGGGHHHGGHHGHH3GA5BE2FEEGHGFFEEFHHHHHHHHHHHHHHHHHGGFGGHHGGGGGGGHGHGHHHHHHHHHHGBGHHHGHHFHHHHHHHGGGGGHHHHHBHFGFGHHHHGHE?DCGGHGGGGGG
@M02034:409:000000000-BFKT7:1:2103:14209:20847 1:N:0:35
AAAGTCGAGGTGCCTAAAGTGGCAACCCAGACTGGGATGTCGGTTGGTGGTGTAGAGCTTCCTGTAGCCGCATGGCGTTCGTACTTAAATATGGAACTAACCATTCCAATTTTCGCTGTCTCTTATACACATCTCCGTGCCCCCGAGACA
+
AABBADAABBAAFGGGGGFAGGGHHFHGGHHGHFCDFBFGH2E2EEGEGGEFEGHBHHHHGHHHHFHHHGGGGGHHGGGEGGHHHHHHHHDGHFBGHGGHHHHGFHGGHHHHHHEAEGGHHHGH3F3GHHHHHHGG?/?EEF/>A//<C<
@M02034:409:000000000-BFKT7:1:2103:22404:20849 1:N:0:35
AAAGTCGAGGTGCCTAAAGTGGCAACCCAGACTCCTCATCAGGTTGGTGGTGTAGAGCTTCCTGTAGCCGCATGGCGTTCGTACTTAAATATGGAACTAACCATTCCAATTTTCGCTGTCTCTTATACACATCTCCGAGCCCACGAGACA
+
ABBBBFBABDAAGFGGGGGGGGGHHHGGGHGGHHHHHGHHHHHGHHGGGGEGHHHHHHHHHHHHHHHHGGGGGGHHGEGGGFHHHGGHHHHHHHBGHHGFHGFHHHFHHHGHHHGGGGGHHHHHGHFHGHHGHHFDD<CCGGHGF@DGGG
@M02034:409:000000000-BFKT7:1:2103:20678:20850 1:N:0:35
AAAGTCGAGGTGCCTAAAGTGGCAACCCAGACTAGGTCGACG
+
A11AAFAADDAAGGGGGGGEFGGFFHCCFEGFF1FCHFC//A
@M02034:409:000000000-BFKT7:1:2103:21498:20851 1:N:0:35
AAAGTCGAGGTGCCTAAAGTGGCAACCCAGACTGTTCAGGGGGTTGGTGGTGTAGAGCTTCCTGTAGCCGCATGGCGTTCGTACTTAAATATGGAACTAACCATTCCAATTTTCGCTGTCTCTTATACACATCTCCGAGCCCACGAGACA
+
CCCCCFCABCCCGGGGGGGGGGGGHHHGGHHGHHHHHHHHHGGEEGGGFGEFHHHHHHHHGHHHGHHGHGFGGGHHGFGGGGHHHHHHHHHHHHGGGHHGHGFHHHGHHHHHHHGGGGGGGGHHHHHHHHGHHHGGD/DCFGHGGGGGGE
@M02034:409:000000000-BFKT7:1:2103:8365:20855 1:N:0:35
AAAGTCGAGGTGCCTAAAGTGGCAACCCAGACTAAGAGTAATGTTGGTGGTGTAGAGCTTCCTGTAGCCGCATGGCGTTCGTACTTAAATATGGAACTAACCATTCCAATTTTCGCTGTCTCTTATAC
+
BCCCBFCCCBABGGGGGGGGGGGGHHHGGHHGG3AFAFF5BFGGGHHEFGEFHHGFHHHHHHHHGFHHHGGGGGHHFEGGGGHHHHHGHHGHHHHBFHHHHGHHHHGGHHHHHFEEGGGGH4HE4B?H
@M02034:409:000000000-BFKT7:1:2103:19485:20856 1:N:0:35
AAAGTCGAGGTGCCTAAAGTGGCAACCCAGACTCGTCCGGAGGTTGGTGGTGTAGAGCTTCCTGTAGCCGCATGGCGTTCGTACTTAAATATGGAACTAACCATTCCAATTTTCGCTGTCTCTTATACACATCTCCGAGCCCACGAGACA
+
BAABBFAADDBBFGGFGGGGGGGHHHHGGHHGHHGHGGGGGGGEGHCEFGEFGHHHHHGHHHHHHHHHHGGGGGHHGEGGGGHHHHHGFGHHHHGGGHGHHGFHHHGHHHHHHDEGDDDFHHHHHHHHHHHHFFF<CBDCCGHGGGCFDF
@M02034:409:000000000-BFKT7:1:2103:7800:20860 1:N:0:35
AAAGTCGAGGTGCCTAAAGTGGCAACCCAGACTGGTAATTCGGTTGGTGGTGTAGAGC
+
CCCCCFBBCCABGGGGGGGGGGGHHHHGGH223B2F5BF5FFHGFGEFC1EEA3D555
@M02034:409:000000000-BFKT7:1:2103:20441:20864 1:N:0:35
AAAGTCGAGGTGCCTAAAGTGGCAACCCAGACTTCGACGCCGGTTGGTGGTGTAGAGCTTCCTGTAGCCGCATGGCGTTCGTACTTAAATATGGAACTAACCATTCCAATTTTCGCTGTCTCTTATACACATCTCCGAGCCCACGAGACA
+
BBBBBFABBBABGGGGGGGFGGGHHHFEFFGFHHHFHGFGGGGGGGGBFFEFGFGFHFFHHFHHHHHGHGGCEGHHGEGGFEGHHHGGHHGHHHGFHHHHHHHHHHHHGHHHHGGGGGGHHGGHGHFHHHFHHHHHGCCGDGHGGGGGGF
@M02034:409:000000000-BFKT7:1:2103:13729:20865 1:N:0:35
AAAGTCGAGGTGCCTAAAGTGGCAACCCAGACTACTGCGCCTGTTGGTGGTGTAGAGCTTCCTGTAGCCGCATGGCGTTCGT
+
CBCCCFCBCCCCGGGGGGGGGGGHHHHGGHHGHHFHD52AAEHHFHA2B1AFA3D5F5AF5FGFF5B5F1E0EEC1/?>F1?
@M02034:409:000000000-BFKT7:1:2103:14213:20867 1:N:0:35
AAAGTCGAGGTGCCTAAAGTGGCAACCCAGACTGGGATGTCGGTTGGTGGTGTAGAGCTTCCTGTAGCCGCATGGCGTTCGTACTTAAATATGGAACTAACCATTCCAATTTTCGCTGTCTCTTATACACATCTCCGAGCCCACGAGAC
+
BCCBBFABCCABGGGGGGGGGGGHHHHGGHHGHGHHGHGFHHGGGGGGGGEFFGHHHHHHHHHHHHHHHGGGGGHHGGGGGGHHHHHHGHHHGHHHHHGHHHHHHHGHGHHGHHGGGGGHHHHHHFHHHHHHHHFHGCGGGGHGFGGGG
@M02034:409:000000000-BFKT7:1:2103:18383:20871 1:N:0:35
AAAGTCGAGGTGCCTAAAGTGGCAACCCAGACTCGGCCGGGGGTTGGTGGTGTAGAGCTTCCTGTAGCCGCATGGCGTTCGTACTTAAATATGGAACTAACCATTCCAATTTTCGCTGTCTCTTATACACATCTCCGAGCCCACGAGAC
+
AABAAFBBBBABGGGGGFGGFGGHHGHGGHHGGH2EGGGFFGGECFFEFFEFHFFFGHHHHHGGFGGFHGGGGGHGGGGGGGHHHHGHHHHHHHGFHHEGFH2FGHHFBFGHGFC?D/CBGFGHFHGHEHHHGGGHECC-CFHGGC@DD
@M02034:409:000000000-BFKT7:1:2103:19537:20871 1:N:0:35
AAAGTCGAGGTGCCTAAAGTGGCAACCCAGACTGGGATGGCGGTTGGTGGTGTAGAGCTTCCTGTAGCCGCATGGCGTTCGTACTTAAATATGGAACTAACCATTCCAATTTTCGCTGTCTCTTATACACATCTCCGAGCCCACGAGAC
+
ABB?AFABBBABGGGGGGGGGGGHHHHGGHHGGHHHFGGGGGGFFGGGGGEFGHHFGHHHHHHHHGHHHGGCGGHHGGGGGGGHHHGHFHHHHHBGHHHHHHBGHGHHGHGHHHGGGGGGGFHHGHGHHHHGFHGHGCCCGGHGGGG.E
@M02034:409:000000000-BFKT7:1:2103:5090:20875 1:N:0:35
AAAGTCGAGGTGCCTAAAGTGGCAACCCAGACTCAGACTACGGTTGGTGGTGTAGAGCTTCCTGTAGCCGCATGGCGTTCGTACTTAAATATGGAACTAACCATTCCAATTTTCGCTGTCTCTTATACACATCTCCGAGCCCACGAGACA
+
BABCCFCBCCBCGGGGGGGGGGGHHHHGGHHGHHHGHGHHHGEFFFGEFDGGGHH5FFGHFHHHHHHHFGGGGGHEGFGGGGFHHGHGFHHGHHFFGGHHGEDGGFGGHGGHHFEGGGGHHHHGGFDGFFHHHHHFGCGGGGHGGGGCF>
@M02034:409:000000000-BFKT7:1:2103:16610:20875 1:N:0:35
AAAGTCGAGGTGCCTAAAGTGGCAACCCAGACTAAGAAGAAGGTTGGTGGTGTAGAGCTTCCTGTAGCCGCATGGCGTTCGTACTTAAATATGGAACTAACCATTCCAATTTTCGCTGTCTCTTATACACATCTCCGAGCCCACGAGACA
+
AAAAADAABDABGGGGB4BFGGEHHAGGFGGGHHHHHHGB3B2FGGEBFC1FGHHFHHHHGFHHHBFFFGEEEGGGGGGFEGHHHHGBFHGGGHHHCHGFG03GHHGHFFGFHGEE?EEGGHHH4GDHDGBFGHDBEC/<CFFE/DGAFF
@M02034:409:000000000-BFKT7:1:2103:17049:20882 1:N:0:35
AAAGTCGAGGTGCCTAAAGTGGCAACCCAGACTAAGAATTCTGTTGGTGGTGTAGAGCTTCCTGTAGCCGCATGGCGTTCGTACTTAAATATGGAACTAACCATTCCAATTTTCGCTGTCTCTTATACACATCTCCGAGCCCACGAGACA
+
BBCCCFBBCCBCGGGGGGGGGGGHHHHGGHGGHHHHHHHHHHHHHHHEFEBFGHHHHHHHHHHHHHHGHGGGGGHHGGGGGGHHHHHHHHHHHGFFHHHHGHHGHHHHHHHHHHGGGGGHHHHHHHHHHHGHHGGHGCGFFGHGGGG?FG
@M02034:409:000000000-BFKT7:1:2103:15697:20887 1:N:0:35
AAAGTCGAGGTGCCTAAAGTGGCAACCCAGATGGGGGTTGGTGGTGTAGAGCTTCCTGTAGCCGCATGGCGTTCGTACTTAAATATGGAACTAACCATTCCAATTTTCGCTGTCTCTTATACACATCTCCGAGCCCACGAGACAGGCAGA
+
CCCCCFCBCCCCGGGGGGGGGGGHHHHGGHHHHHHGGEEGGGGGEFGGHHHHHHHHHHGHHHHGGEGFHFFEGFFGGHHHFG3FGHHHFFGHHHFHHHHGGFGGFHHDEGGGDGHHHHHHHHEHFHHHHGGGGGGGHGDDGGGHGGGHCF
@M02034:409:000000000-BFKT7:1:2103:6115:20888 1:N:0:35
AAAGTCGAGGTGCCTAAAGTGGCAACCCAGACTAAGACTAATGTTGGTGGTGTAGAGCTTCCTGTAGCCGCATGGCGTTCGTACTTAAATATGGAACTAACCATTCCAATTTTCGCTGTCTCTTATACACATCTCCGAGCCCACGAGACA
+
BBCCBFBCCCAAGGGDGGGGGGGHHHHGGHHGGHHHHHHDFFGGHHGEGGGGGHHFHHHHHHHHHHGHFGGGGGHGGEGGGGFHHHHHHHHHHHHHHHFHHHHHHHGHHGHHHHGGGGFGHHHHHHHHHHHHFHGFF<CDGGHGGGGGGE
@M02034:409:000000000-BFKT7:1:2103:25792:20891 1:N:0:35
AAAGTCGAGGTGCCTAAAGTGGCAACCCAGACTTCGAATGTGGTTGGTGGTGTAGAGCTTCCTGTAGCCGCATGGCGTTCGTACTTAAATATGGAACTAACCATTCCAATTTTCGCTGTCTCTTATACACATCTCCGAGCCCACGAGACA
+
CCCCCFCCCCBCGGGGGGGGGGGHHHHGGHHGHHFFHFHG5GGGFGGGFGEFGHHHHHHHHHHHHHHHHGGGGGHHGGGGGGHHHHGHHHHHHHFHHHGHHHHHHHHHHGHHHHGGGGGHHGHHHHGHHHGHGGGFF<@CFGHGGGGGG?
@M02034:409:000000000-BFKT7:1:2103:3115:20891 1:N:0:35
AAAGTCGAGGTGCCTAAAGTGGCAACCCAGACTGTGCTTGGTGTTGGTGGTGTAGAGCTTCCTGTAGCCGCATGGCGTTCGTACTTAAATATGGAACTAACCATTCCAATTTTCGCTGT
+
BBB?AB>3A@BABCGGGGFA5AFHHHGGCAAAFF3A5A532F2B2FFGEA1CA3BFD53F5GFHHFFEHGCEE>C1E1>?EE21FG4BBGFBG3BBFF3F?0EH3F??EG?4B4>/?A?
@M02034:409:000000000-BFKT7:1:2103:9726:20897 1:N:0:35
AAAGTCGAGGTGCCTAAAGTGGCAACCCAGACTAAGAATCAGGTTGGTGGTGTAGAGCTTCCTGTAGCCGCATGGCGTTCGTACTTAAATATGGAACTAACCATTCCAATTTTCGCTGTCTCTTATACACATCTCCGAGCCCACGAGACA
+
BBBBBFBBBBBBGGGBGFGGGGGHHHHGGHHGHHHGHHHFHHHHGHGGGGEFGGHGHHHHHHHHHHHHHGGGGGHHGGGGGGFHHHHGHHHHHGFHHHHHHHHGHHGHHGHHHHGGGGGHHHHHFHHHHHHHHGHGG<DGGGHGGGGGGF
@M02034:409:000000000-BFKT7:1:2103:14322:20898 1:N:0:35
AAAGTCGAGGTGCCTAAAGTGGCAACCCAGACTAATCAGTCGGTTGGTGGTGTAGAGCTTCCTGTAGCCGCATGGCGTTCGTACTTAAATATGGAACTAACCATTCCAATTTTCGCTGTCTCTTATACACATCTCCGAGCCCACGAGACA
+
BBBBBFBABBABGGGGAGGGGGGHHHHGGHHGHHHHHHHHHGGGGGFFFGAFFHHGHGHGHHHHHHHHHGGGGGHHGGGGGGBHHHHHHHHHHGHHGHGHHHGHHHHHHHHHHGGGGGGHHHHHHHHHGHGHHHHHGDGGGGHGGGGGGE
@M02034:409:000000000-BFKT7:1:2103:25513:20903 1:N:0:35
AAAGTCGAGGTGCCTAAAGTGGCAACCCAGACTAAGAAGGATGTTGGTGGTGTAGAGCTTCCTGTAGCCGCATGGCGTTCGTACTTAAATATGGAACTAACCATTCCAATTTTCGCTGTCTCTTATACACATCTCCG
+
BBBBBF@BBBB@GGGGFGGGFCFFGHHGEEHFHGGFH5BGGFGGGGFFG?FGHGHHGHHHHHHHGFHHHGGGGGGHGGGGGGCGHHGFDG@GHFD3FF33FHGGHHGG4BGGHHEFGGGFHFHHGGGHFGDFGFGDD
@M02034:409:000000000-BFKT7:1:2103:26597:20906 1:N:0:35
AAAGTCGAGGTGCCTAAAGTGGCAACCCAGACTAATCATCAGGTTGGTGGTGTAGAGCTTCCTGTAGCCGCATGGCGTTCGTACTTAAATATGGAACTAACCATTCCAATTTTCGCTGTCTCTTATACACATCTCCGAGCCCACGAGAC
+
BBBBBFBA?DABGGGGGGGGGGGGGHHGGHGFHHHHHHHHFFHDGHGGGGGGHHHHHHHHHHHHHHHHHGGGGGHGGGGGGGHHHHHEGHHHHFGFHGG3FFFHHHHGFFGGHFEGGGGFHGHHHHBFHHFHHHH2C/CFGGEGCG@DC
@M02034:409:000000000-BFKT7:1:2103:15861:20907 1:N:0:35
AAAGTCGAGGTGCCTAAAGTGGCAACCCAGACTAATAAGAATGTTGGTGGTGTAGAGCTTCCTGTAGCCGCATGGCGTTCGTACTTAAATATGGAACTAACCATTCCAATTTTCGCTGTCTCTTATACACATCTCCGAGCCCACGAGACA
+
BBBBBFBABD>AGGGGGGGGFGGHFHFGGGHGHHHHHHHHHHHBGHHGFEEFFFGGHHHGHHHHHHHFHGGGGGHHEFGFFFFEHHGFHHGHHHFGHGFCFGEGHFFFHGGFHGGGGGGGHHFGEHDGFHHGHFHFF@DDG/G/CCDGGF
@M02034:409:000000000-BFKT7:1:2103:16057:20912 1:N:0:35
AAAGTCGAGGTGCCTAAAGTGGCAACCCAGACTAATGAGAAGGTTGGTGGTGTAGAGCTTCCTGTAGCCGCATGGCGTTCGTACTTAAATATGGAACTAACCATTCCAATTTTCGCTGTCTCTTATACACATCTCCGAGCCCACGAGACA
+
CCCCBFBABBABGGGGGGGGGGGHHHHGGHHGHHHHHHHHHHHHGHGEFGFFGHHHHHHHHHHHHHHHHGGGGGHHGGGGGGHHHHHGHHHHHHHGHHHGHHHHHHGHHHHHGHGGGGGHHHHHHHHHHHHHHHHHGCCFGGHGGGGGGG
@M02034:409:000000000-BFKT7:1:2103:12877:20913 1:N:0:35
AAAGTCGAGGTGCCTAAAGTGGCAACCCAGACTAAGGATAATGTTGGTGGTGTAGAGCTTCCTGTAGCCGCATGGCGTTCGTACTTAAATATGGAACTAACCATTCCAATTTTCGCTGTCTCTTATACACATCTCCGAGCCCACGAGACA
+
BCCCAFBBCCCCGGGGGGGGGGGHHHHGGHHGHHHGHHHHHHHHHHHEFEEFFGHHHHHHHHHHHHHHHGGFGGHHGGGGGGHHHHHHGHHHHHGHHHHHHHHGHHGHHGHHHHGGGGGHHHHHGHHHHHHHHHGHF<DGGGHGGGGGF?
@M02034:409:000000000-BFKT7:1:2103:3920:20913 1:N:0:35
AAAGTCGAGGTGCCTAAAGTGGCAACCCAGACTACGAATAAGGTTGGTGGTGTAGAGCTTCCTGTAGCCGCATGGCGTTCGTACTTAAATATGGAACTAACCATTCCAATTTTCGCTGTCTCTTATACACATCTCCGAGCCCACGAGAC
+
ABBBAFBBDBAAGGG5BFDFGGGHHHFGGEGGHGHGGHHGEGH5BGGGGGGGGHHGHHHHHHHHHHGGHGGGGGHHGEEGGGHHHHGHFH4GHH33GGFFFHFGHHHGHHHHHFGGGGGHHHHHGHHHFGHHHHHFGGGGCFHGGGCDF
@M02034:409:000000000-BFKT7:1:2103:5174:20915 1:N:0:35
AAAGTCGAGGTGCCTAAAGTGGCAACCCAGACTTCGGCGAAGGTTGGTGGTGTAGAGCTTCCTGTAGCCGCATGGCGTTCGTACTTAAATATGGAACTAACCATTCCAATTTTCGCTGTCTCTTATACACATCTCCGAGCCCACGAGAC
+
AABBADBBCBABGGGGGGGGGGGHHHHGGHHGHHHGGGGFEGGHGHGGFGEFHHHHHGHGHHHHHHHHHGGGGGHHGEGGGGHHHHHGHHHHHGGHHHGGHHHGHHHHHHHHHGGGGGGGGFHHHHGHGHGHHHGHGCGFGGHGGCFAE
@M02034:409:000000000-BFKT7:1:2103:23955:20922 1:N:0:35
AAAGTCGAGGTGCCTAAAGTGGCAACCCAGACTGCTCCTTTGGTTGGTGGTGTAGAGCTTCCTGTAGCCGCATGGCGTTCGTACTTAAATATGGAACTAACCATTCCAATTTTCGCTGTCTCTTATACACATCTCCGAGCCCACGAGACA
+
BBBBBFBBBBBBGFGGGGGGGGGHHHHGGHHGFHHHHHHGHHHHHGGEFGEFHHHFHHHGHHHHHHHGHGGGGGHHGFFGGGHHHHHHGHGHHHFHGHGHHHHHHHHHHGHHHHGGGCFHHHHHHHHHHFHHHHDDFCFGGFHGGCGGGF
@M02034:409:000000000-BFKT7:1:2103:3906:20924 1:N:0:35
AAAGTCGAGGTGCCTAAAGTGGCAACCCAGACTACGAATAAGGTTGGTGGTGTAGAGCTTCCTGTAGCCGCATGGCGTTCGTACTTAAATATGGAACTAACCATTCCAATTTTCGCTGTCTCTTATACACATCTCCGAGCCCACGAGACA
+
BCCCCFCCCBCCGGGGGGGGGGGGHHHGGHHGHHHGGHHGHHHGGHGGFGEGGHHHHHHHHHHHHHHHHGGGGGHHGGGGGGGHHHHGHHGHHHGFHHHHHHGHHHHHHHHHHHGGGGGGHHHHFHGHGHHHHHFFFBDCGGHGGGGGGC
@M02034:409:000000000-BFKT7:1:2103:16043:20924 1:N:0:35
AAAGTCGAGGTGCCTAAAGTGGCAACCCAGACTAATGAGAATGTTGGTGGTGTAGAGCTTCCTGTAGCCGCATGGCGTTCGTACTTAACTATGGAACTAACCATTCCAATTTTCGC
+
33AA3D3>ADAAGFGBFGFFFFEHGHFGGHHGHFBGBBDF53BGFFAAB?FGH3AAAAGHGHH55ADBGEEGGGHHGGGGFEFGEHFD3BF@4B@GHHF3FGGH3EF44BFBD4EE
@M02034:409:000000000-BFKT7:1:2103:3542:20930 1:N:0:35
AAAGTCGAGGTGCCTAAAGTGGCAACCCAGACTAGGGGTTGGGTTGGTGGTGTAGAGCTTCCTGTAGCCGCATGGCGTTCGTACTTAAATATGGAACTAACCATTCCAATTTTCGCTGTCTCTTATACACATCTCCGAGCCCACGAGAC
+
AABBAFBABBBBGGGGGGGGGGGHHHHGGHHGHHGHHGGGGGGGGGGEFGGFGFHHHHHHFHHHHGGFGGFEEGHHFFGGGGHHHHHHHHHHHHFBFHHHFHEGFHHHHGHHHHGGGGGHHGHHHHGHHHHHGHDFF<CFFEHGGCGGG
@M02034:409:000000000-BFKT7:1:2103:5167:20932 1:N:0:35
AAAGTCGAGGTGCCTAAAGTGGCAACCCAGACTTCGGCGAAGGTTGGTGGTGTAGAGCTTCCTGTAGCCGCATGGCGTTCGTACTTAAATATGGAACTAACCATTCCAATTTTCGCTGTCTCTTATACACATCTCCGAGCCCACGAGACA
+
BBCCCFCADBBCGGGGGGGGGGGHHHHGGHHGHHHGGGGGGGGHGHGEFGEFGHHHHHHHHGHHHGHHHGFGGGHGEEEGEGBEHHGGHGGHHGFGGHFFHHBGHHFGHHHHHFGGGGGHHHHHHHGHHHHHHHFGE/C>@FCFGCFEG>
@M02034:409:000000000-BFKT7:1:2103:26043:20943 1:N:0:35
AAAGTCGAGGTGCCTAAAGTGGCAACCCAGACTAATAATAAGGTTGGTGGTGTAGAGCTTCCTGTAGCCGCATGGCGTTCGTACTTAAATATGGAACTAACCATTCCAATTTTCGCTGTCTCTTATACACATCTCCGAGCCCACGAGACA
+
BCCCBFBBCCBCGGGGGGGGGGGHFHHGGHHGHCHHHFGFDBGHFHGECEEFBFF5FFGHDGHHGFFFGEG?EGHAEEGGGGBGHHHEEFHHHF33FGGFBCBFGGHFGFGHHF@GGGEFHFGHFHGHHFF?2F?2B/<@FF</C?CDG?
@M02034:409:000000000-BFKT7:1:2103:19886:20952 1:N:0:35
AAAGTCGAGGTGCCTAAAGTGGCAACCCAGACTAAGAAGAATGTTGGTGGTGTAGAGCTTCCTGTAGCCGCATGGCGTTCGTACTTAAATATGGAACTAACCATTCCAATTTTCGCTGTCTCTTATACACATCTCCGAGCCCACGAGACA
+
CCCCCFCCBC>AGGGGGGGGGGGHHHHGGFHGHHFHGHGFGHHHFHHGGGEFFHHGHHHHHHHHHHHGGGGGGGHHGEGGGGHHHHHHHHHHHH3@GGHHFHHHHHHHHHHHHHGGGGEGHHHHHHHGHHFHHHHHGCGGCCHGCGGGGC
@M02034:409:000000000-BFKT7:1:2103:19573:20958 1:N:0:35
AAAGTCGAGGTGCCTAAAGTGGCAACCCAGACTGATAAGAATGTTGGTGGTGTAGAGCTTCCTGTAGCCGCATGGCGTTCGTACTTAAATATGGAACTAACCATTCCAATTTTCGCTGTCTCTTATACACATCTCCGAGCCCACGAGACA
+
BBBBBFBBDBABGGGFGGGGGGGHHHHGGHGGHHGHHHHHHGHHHHHEFGGGHHHGHHHHHHHHHHHHHGGGGGHHGGGGGGHHHHHHHHFHHHEHHHGHHHHGHHGHHHHHHHGGGGGHGHHHHHHHHHGHHHHHGGGGGGHGGGGGGC
@M02034:409:000000000-BFKT7:1:2103:12003:20959 1:N:0:35
AAAGTCGAGGTGCCTAAAGTGGCAACCCAGACTAGTGCTATTGTTGGTGGTGTAGAGCTTCCTGTAGCCGCATGGCGTTCGTACTTAAATATGGAACTAACCATTCCAATTTTCGCTGTCTCTTATACACATCTCCGAGCCCACGAGACA
+
BBBBAFABBBAAGGGGGGGGGGGHHHHGGHHGHHHHGHHHHHHGHHHFFGEFHEHHHHHHHHHFHHHHHGGGGGHHGGGGGGHHHHHGHHHGHHGHGHHHHHHHHHGFFHHHHFFFGGGGHGHHHHHHBGGHHGFGGCGGGGEFGGDDFC
@M02034:409:000000000-BFKT7:1:2103:4468:20967 1:N:0:35
AAAGTCGAGGTGCCTAAAGTGGCAACCCAGACTACTTCTCAGGTTGGTGGTGTAGAGCTTCCTGTAGCCGCATGGCGTTCGTACTTAAATATGGAACTAACCATTCCAATTTTCGCTGTCTCTTATACACATCTCCGAGCCCACGAGACA
+
AAA?ABAAADAAGGFGGGGGGGGHHHHGGDGFHHHHFHHHHGFEGFGEFGEEAGHFHFHHHFHHADGEHGFGGGHHGGEGGFHGHHHHGHGHGGHF3FGFGFFGFHHFGGHHHHEAAEGFFDGHHFFHBFFCFGFFF?C?GGHEGGCC?<
@M02034:409:000000000-BFKT7:1:2103:11560:20969 1:N:0:35
AAAGTCGAGGTGCCTAAAGTGGCAACCCAGACTTCGTCTCCGGTTGGTGGTGTAGAGCTTCCTGTAGCCGCATGGCGTTCGTACTTAAATATGGAACTAACCATTCCAATTTTCGCTGTCTCTTATACACATCTCCG
+
AABB3BA>A>AAGGGFB4FBGGGGHHHGGHHGHGHCCEHHHGGAEEEAFFAFCGHHHFHE5FGHFDFDGEGFDGHEGEGGGGHHGHBGFFHHHEGDFGE3?F3B?FGHFGFHHFEGGGCFHFGEBFFF3CGCF>DGD
@M02034:409:000000000-BFKT7:1:2103:24661:20969 1:N:0:35
AAAGTCGAGGTGCCTAAAGTGGCAACCCAGACTCAGAAGAATGTTGGTGGTGTAGAGCTTCCTGTAGCCGCATGGCGTTCGTACTTAAATATGGAACTAACCATTCCAATTTTCGCTGTCTCTTATACACATCTCCGAGCCCACGAGACC
+
ABB@AFABBDAAGGGGGGGFGGFGGHHGGHHGHF333FHFA3FFFGFFFGGGHHHFHFHGFHHHHHHHHGGGGGHHGGFGG?EGFGFFHHHHHG33FGGHFFBGHFEGBFGHHFEGG?EHEGHHFHFHHHFHHHHHFC/@DGHGGGCGFF
@M02034:409:000000000-BFKT7:1:2103:7541:20971 1:N:0:35
AAAGTCGAGGTGCCTAAAGTGGCAACCCAGACTACGGCTGGTGTTGGTGGTGTAGAGCTTCCTGTAGCCGCATGGCGTTCGTACTTAAATATGGAACTAACCATTCCAATTTTCGCTGTCTCTTATACACATCTCCGAGCCCACGAGAC
+
CCCCCFCCCCBCGGGGGGGGGGGHHHHGGHHGHGHGGGGGGHHHGHHEFGEFHHHHFHHHHHHHHHGHHGGGGGHHGGGGGGHHHHHHHHGHHHHGHHHHHGHHHHHHHHHHHHGGGGGHHGHHHHHGHHGGHHGHGB<BGGGGGGGGG
@M02034:409:000000000-BFKT7:1:2103:26535:20976 1:N:0:35
AAAGTCGAGGTGCCTAAAGTGGCAACCCAGACTGCGAATCATGTTGGTGGTGTAGAGCTTCCTGTAGCCGCATGGCGTTCGTACTTAAATATGGAACTAACCATTCCAATTTTCGCTGTCTCTTATACACATCTCCGAGCCCACGA
+
BCCCCFBCCCCBGGGGGGGGGGGHGHHGGHHGHB3E22AEFGHHHHEEF?1BABF5A5FGH3FGEFEGFEE0?EC1>E@1BE21?EGFBE44FBG33?GHHH3B?HHHEGHHE4</<FE34?DF3B33BF222?BBC/<CGE//@>
@M02034:409:000000000-BFKT7:1:2103:22465:20977 1:N:0:35
AAAGTCGAGGTGCCTAAAGTGGCAACCCAGACTTCGGGGCCGGTTGGTGGTGTAGAGCTTCCTGTAGCCGCATGGCGTTCGTACTTAAATATGGAACTAACCATTCCAATTTTCGCTGTCTCTTATACACATCTCCGAGCCCACGAGACA
+
BBBBBFBBBBABGGGGGGGFGGFHHGHGGHHGHHHGGGGGEEGEEGGEFGEFHFHFGGHHHFHFGHHDGGCEEGHHGEEFFEFHGHGGHHHHHHFGHHGHHHHHHHGHHGHHHHGGGGGHHHGGFHHHHHHHHHHHF?GFGFHGGCGDGG
@M02034:409:000000000-BFKT7:1:2103:7872:20980 1:N:0:35
AAAGTCGAGGTGCCTAAAGTGGCAACCCAGACTACTCAGCCGGTTGGTGGTGTAGAGCTTCCTGTAGCCGCATGGCGTTCGTACTTAAATATGGAACTAACCATTCCAATTTTCGCTGTCTCTTATACACATCTCCGAGCCCACGAGACA
+
AABAAFABBBAAGGGGGGGGGGGHHHHGGHHGHHHHHHHHHGGGGGGGGGGGHHHHHHGHHHHHHHHHHGGGGGHHGGGGGGFHHHHHFHHHHHGGFHHGHHHHHHHGGGHHHHGGGGDGHHHHHHHHHHHHHHHHG@DFGGHGGCGGD<
@M02034:409:000000000-BFKT7:1:2103:7771:20985 1:N:0:35
AAAGTCGAGGTGCCTAAAGTGGCAACCCAGACTCAGAAGAAGGTTGGTGGTGTAGAGCTTCCTGTAGCCGCATGGCGTTCGTACTTAAATATGGAACTAACCATTCCAATTTTCGCTGTCTCTTATACACATCTCCGAGCCCACGAGACA
+
CCCCCFAABBCCGGGGGGGGGGGHHHHGGGHGHHHHFHHCE3FFFGFFFEGFFHHBEFHHFHHHHHHHGGGGGGGFEEFGGDGHEGHFDEHHGG3DFHFHFHBGHHHHHHHHHHGGGGGHHHHHGHHHFHFHGHHHF/BCGFHGGGGGGC
@M02034:409:000000000-BFKT7:1:2103:7528:20985 1:N:0:35
AAAGTCGAGGTGCCTAAAGTGGCAACCCAGACTACGGCTGGTGTTGGTGGTGTAGAGCTTCCTGTAGCCGCATGGCGTTCGTACTTAAATATGGAACTTACCATTCCAATTTTCGCTGTCTCTTATACACATCTCCGAGCCCACGAGACA
+
AAAABFB3ADAACGGGGGF6GFGHHCFFGHHGHHHDFGGGGHGHGHGDFEEFEGFFDGHHHGHHGHHFHGGGFGHGGEGGGEFHHHGHHHHHHGFGFH4?BBGBGHBGHHHHHDEEFABFHBGFDHGHHEBFHHGGC?CCGFHEGCCEGF
@M02034:409:000000000-BFKT7:1:2103:3679:20988 1:N:0:35
AAAGTCGAGGTGCCTAAAGTGGCAACCCAGACTCAGAAGCAGGTTGGTGGTGTAGAGCTTCCTGTAGCCGCATGGCGTTCGTACTTAAATATGGAACTAACCATTCCAATTTTCGCTGTCTCTTATCACATCTCCGAGCCCACGAGACAG
+
BCCCAFBCCCBBGGGGGGGGGGGGHHHGGHGGHHHHHHHHFHHHHHGGFEFFGGGBGHHHHHHHHHHFFFGEEGHHGGGGGGHHHHFGHHFHHHDFHGGGHHFGHHGHHGHHHFEGGGGHHHHHFHGHGDHHHHFGCFGGGHGF/@EGHH
@M02034:409:000000000-BFKT7:1:2103:11558:20989 1:N:0:35
AAAGTCGAGGTGCCTAAAGTGGCAACCCAGACTTCGTCTCCGGTTGGTGGTGTAGAGCTTCCTGTAGCCGCATGGCGTTCGTACTTAAATATGGAACTAACCATTCCAATTTTCGCTGTCTCTTATACACATCTCCGAGCCCACGAGACA
+
BBBABFBADBBBGGGGGFGGGGGHHHHGGCFEHGHGGGHHHGGGGGGGFGEFHFHHHGHHHHHHGHHHHGGGGGHGGGGGGGGHHHGGFGHHHHEGGGDGHHHHGHGHFHGHHFEEGGGGHGHHHFHHFHBFGGDGG>DCGFF/CDFDGB
@M02034:409:000000000-BFKT7:1:2103:23824:20997 1:N:0:35
AAAGTCGAGGTGCCTAAAGTGGCAACCCAGACTACGGATGGTGTTGGTGGTGTAGAGCTTCCTGTAGCCGCATGGCGTTCGTACTTAAATATGGAACTAACCATTCCAATTTTCGCTGTCTCTTATACACATCTCCGAGCCCACGAGAC
+
BBCCCFCCCDBBGGGGGGGGGGGHHHHGGHHGH3FGG2E2AGHHGHHGGGGGHHHHHHHHHHHHGHHHHGGGGGHHGGGGGGHHHHHHHHHHHHHHHHHHHHHHHHHHHHHHHHGGGGGHHGHHHHHHHHGHGHHHGCGGGGHGGGGGG
@M02034:409:000000000-BFKT7:1:2103:16577:20998 1:N:0:35
AAAGTCGAGGTGCCTAAAGTGGCAACCCAGACTAAGAATCAGGTTGGTGGTGTAGAGCTTCCTGTAGCCGCATGGCGTTCGTACTTAAATATGGAACTAACCATTCCAATTTTCGCTGTCTCTTATACACATCTCCGAGCCCACGAGACA
+
CCCCCFBABCBBGGGGGGGGGGGHHHHGGHHGHHHHHHHHFHHHHHGEFEEFGHHHHHHHHHHHHHHHHGGGGGHHGGGGGGHHHHHHGHHHHHGHHHHHHHHHHHHHHHHHHHGGGGGHHHHHFHHHHHHHHHHHG/BCCGHGGGGGGF
@M02034:409:000000000-BFKT7:1:2103:20418:21008 1:N:0:35
AAAGTCGAGGTGCCTAAAGTGGCAACCCAGACTCATAATAAGGTTGGTGGTGTAGAGCTTCCTGTAGCCGCATGGCGTTCGTACTTAAATATGGAACTAACCATTCCAATTTTCGCTGTCTCTTATACACATCTCCGAGCCCACGAGACA
+
AAA?AB?AB@AAGGGCC4BFGFGFHAHGGHHGHHHHHBFB5A3EEFGECDGEGFBFGFH3DGFGGAGFHDEE?EAGEGCGGGFGEHFHDG4EGFG3GGHFGCDFHFFDGFGHHEEEE/?3BDEFFFB42BBGFD?BD/</<FGE/</AC<
@M02034:409:000000000-BFKT7:1:2103:10251:21010 1:N:0:35
AAAGTCGAGGTGCCTAAAGTGGCAACCCAGACTGATGCTCATGTTGGTGGTGTAGAGCTTCCTGTAGCCGCATGGCGTTCGTACTTAAATATGGAACTAACCATTCCAATTTTCGCTGTCTCTTATACACATCTCCGAGCCCACGAGACA
+
CCCCCFBCCCCCGGGGGGGGGGGHHHHGGHHEHHFHHHHHGGEFGHFFGGGGEFG5FFHHFHHHHHFEGGGFGGF1EEEGGFFHHHGHFHHGHH33FGHHGHEGGGFFGGHHHGEGGGEGFFGHEHBFGFGGHHHFGBBDCCHGGCFGGC
@M02034:409:000000000-BFKT7:1:2103:24660:21014 1:N:0:35
AAAGTCGAGGTGCCTAAAGTGGCAACCCAGACTACTGATGGTGTTGGTGGTGTAGAGCTTCCTGTAGCCGCATGGCGTTCGTACTTAAATATGGAACTAACCATTCCAATTTTCGCTGTCTCTTATACACATCTCCGAGCCCACGAGACA
+
CCCCCFCCBCBCGGGFGGGGGGGHHHHGGHHGHHHHHHHHHHGHEGFGGGEFGHGFHHHHHFHGHHHGHGGGEGHHGGGGGGHHHHHHFHHHHHGHFH3FHHHHHHGHHHHHHHGGGGGFHHHHHHHHGHFHHHHHG@CGGGHGGGGGGB
@M02034:409:000000000-BFKT7:1:2103:15116:21014 1:N:0:35
AAAGTCGAGGTGCCTAAAGTGGCAACCCAGACTTCTCCTCCTGTTGGTGGTGTAGAGCTTCCTGTAGCCGCATGGCGTTCGTACTTAAATATGGAACTAACCATTCCAATTTTCGCTGTCTCTTATACACATCTCCGAGCCCGCGAGAC
+
BBBABFABDB>AFGGGGGGGGGGCGHHEFHHGHHHHHHHGCHFHHHEEFGEFHHHGFHHHHFHFHHHBFECEEGHAEFGGGEGHGHDBEHGHHH33FHGGBHHGGHHHHHHHHFEEGFFHHFGHFFFHHGBCGGHHGCCCGG/@CA??E
@M02034:409:000000000-BFKT7:1:2103:9218:21015 1:N:0:35
AAAGTCGAGGTGCCTAAAGTGGCAACCCAGACTGGGGGTGCTGTTGGTGGTGTAGAGCTTCCTGTAGCCGCATGGCGTTCGTACTTAAATATGGAACTAACCATTCCAATTTTCGCTGTCTCTTATACACATCTCCGAGCCCACGAGACA
+
BABBBFBABBBBGGGGGGGGGFGHHHHGGHHGHHHHGGFGGHHHHHHGFGEFHHHGHHHHHHHHHHHHHGGGGGHHFGGGGGHHHHEGHFHHHHFFGHDGBHHGHHGHHHHHHFGGGGFFHHHHHHHHHHHHGHHDE/DFGGHGGGGGGB
@M02034:409:000000000-BFKT7:1:2103:20426:21025 1:N:0:35
AAAGTCGAGGTGCCTAAAGTGGCAACCCAGACTCATAATAAGGTTGGTGGTGTAGAGCTTCCTGTAGCCGCATGGCGTTCGTACTTAAATATGGAACTAACCATTCCAATTTTCGCTGTCTCTTATACACATCTCCGAGCCCACGAGAC
+
BBCC?FBABCAAGGGGGGGGGGGHHHHGGHHGHHHHHHHHHHHHHHGFFEEFGHHHHEHHHFHHGHHFHFGFGGHHFEGGGGHHHHHHHHGHGHFFFHHHGFHHHHHHHHHHHHGGGGGHHHHHHHHHGHHHHHHGGBCDGGHGGGGGC
@M02034:409:000000000-BFKT7:1:2103:4983:21030 1:N:0:35
AAAGTCGAGGTGCCTAAAGTGGCAACCCAGACTAAGACGGAGGTTGGTGGTGTAGAGCTTCCTGTAGCCGCATGGCGTTCGTACTTAAATATGGAACTAACCATTCCAATTTTCGCTGTCTCTTATACACATCTCCGAGCCCACGAGACA
+
BBCCAFAABBBBGGGGGGGFGFFHHHHGGGHGHHHHHHGGEGGGHHGGGGGFGHHHGFHHHGHHHHHHHGGGGGHHGGGGGGGHHHHGFHHHHHFGGGFHHHHGHHHGHHHHHHGGGGGHHHHHFHGFFHHHHHFHG/CDGGHGGGGGGF
@M02034:409:000000000-BFKT7:1:2103:27567:21031 1:N:0:35
AAAGTCGAGGTGCCTAAAGTGGCAACCCAGACTCCGACGTCTGTTGGTGGTGTAGAGCTTCCTGTAGCCGCATGGCGTTCGTACTTAAATATGGAACTAACCATTCCAATTTTCGCTGTCTCTTATACACATCTCCGAGCCCACGAGAC
+
BBBBBFABBBBBGGGGGGGFFGGHGHHGGHGGHHHGGGFEEGGHHHHGGGEFHHHGGFHHHGGHHGHFGGGFGGHHGGGGGGFHHHHH3FFHHHFFFGFGHHHHHHGHHHHHHHGFGGGGHEFG3FFGHHHEGHFHE/B@DGGGFGGFG
@M02034:409:000000000-BFKT7:1:2103:24639:21041 1:N:0:35
AAAGTCGAGGTGCCTAAAGTGGCAACCCAGACTAGTAATGGTGTTGGTGGTGTAGAGCTTCCTGTAGCCGCATGGCGTTCGTACTTAAATATGGAACTAACCATTCCAATTTTCGCTGTCTCTTATACACATCTCCGAGCCCACGAGACA
+
CCCCCFCCCCACGGGGGGGGGGGHHHHGGHHGHFHHHHHHHHHHGHHFFGEFGHHHHHHHHHHHHHHGHGGGGGHHGGGGGGHHHHHHHHHHHH@GHHGHHHHHHGHGFGHHHHGGGGGGHGHHHFGHHHEHHHFHG/DCGGHGGGGGGF
@M02034:409:000000000-BFKT7:1:2103:24277:21061 1:N:0:35
AAAGTCGAGGTGCCTAAAGTGGCAACCCAGACTAAGACGAATGTTGGTGGTGTAGAGCTTCCTGTAGCCGCATGGCGTTCGTACTTAAATATGGAACTAACCATTCCAATTTTCGCTGTCTCTTATACACATCTCCGAGCCCACGAGACA
+
BBBBBFABDB>ABGGGFFDFFGFCFEC?FFHGCFHHHHGEEHFFGHEGGGAFHEFDGGGHHHHHBBGBGE0EEEHCEEEEEEGHHGFFFHFHHH3@FG?F30BGHHGE4BGGGHG?EFGFGHGHFHDF3G2F?D3BC</BCFHEG?DGG<
@M02034:409:000000000-BFKT7:1:2103:18545:21063 1:N:0:35
AAAGTCGAGGTGCCTAAAGTGGCAACCCAGACTCCGGGTGCTGTTGGTGGTGTAGAGCTTCCTGTAGCCGCATGGCGTTCGTACTTAAATATGGAACTAACCATTCCAATTTTCGCTGTCTCTTATACACATCTCCGAGCCCACGAGAC
+
AA?AADAAD@AAGGFD1FFGGGGHHH0EAGHGFHHGG?EEEGHHFHHFECFAFGHHFHGFFFFHHHHEHG//?EGAGFGGGEFGHHGBFFGFHFB11GB1BGEFGH2GFBFGHFEEFGCDFGGFHHHHFBFGHHFFF?@CCFAC@<CCA
@M02034:409:000000000-BFKT7:1:2103:21163:21064 1:N:0:35
AAAGTCGAGGTGCCTAAAGTGGCAACCCAGACTGGTCGGGGTGTTGGTGGTGTAGAGCTTCCTGTAGCCGCATGGCGTTCGTACTTAAATATGGAACTAACCATTCCAATTTTCGCTGTCTCTTATACACATCTCCGAGCCCACGAGACA
+
BBBBBFBBBBBBGGGGGGGGGGGHHHHGGHHGHH2FGFGGGFGGGC1EF?EFFBFAGDFGEGHFDFE5DEF/EEG1EEEGGECFHHHHHGHHHHB3BFGH3B3BFFHBEFGHH3BFGFFHHHGFFFGFFCFFHHHFA/<A/FAFGG@.E<
@M02034:409:000000000-BFKT7:1:2103:22828:21067 1:N:0:35
AAAGTCGAGGTGCCTAAAGTGGCAACCCAGACTAGGGGGGATGTTGGTGGTGTAGAGCTTCCTGTAGCCGCATGGCGTTCGTACTTAAATATGGAACTAACCATTCCAATTTTCGCTGTCTCTTATACACATCTCCGAGCCCACGAGAC
+
A1AA1D>1>D>>FGG1FD1FEFAFFHGGGHGGFHHHHGGG/ECGGHGAFCCFHHGFGHGHHHHHFGGFD</ACGHHCGGACGHHHHFHHHGHGFGDCGDGHAGGHCBGFCFHHCC?CGGGHFHGFGBFFFGGGGGFA9?@AGE?@@@-A
@M02034:409:000000000-BFKT7:1:2103:3245:21071 1:N:0:35
AAAGTCGAGGTGCCTAAAGTGGCAACCCAGACTGCGTGTTCTGTTGGTGGTGTAGAGCTTCCTGTAGCCGCATGGCGTTCGTACTTAAATATGGAACTAACCATTCCAATTTTCGCTGTCTCTTATACACATCTCCGAGCCCACGAGAC
+
AAAAAFAABDABFFGF4FGGGGGHHHHGGHHGHH3E2AE2DFFGHHHEFGEFGHHHHHHHGHHHHHHHHGGGGGHHGGGGGGHHHHHGFGGHHHFFFHGHHGHHHHGHHGHHHHGGGGGHHHHHHHHHFGHHHHFEEBCCGGEGGCCDG
@M02034:409:000000000-BFKT7:1:2103:4821:21071 1:N:0:35
AAAGTCGAGGTGCCTAAAGTGGCAACCCAGACTAAGAATCAGGTTGGTGGTGTAGAGCTTCCTGTAGCCGCATGGCGTTCGTACTTAAATATGGAACTAACCATTCCAATTTTCGCTGTCTCTTATACACATCTCCGAGCCCACGAGAC
+
A?AAA3A1>A>AABFGCGG3B10AFCGAFHCGFHHF1D1FFC1GGFE/FE/BG1DBF1AFHFHFADADFE?/>EHG@BEAE/BGCGD1GGBGH111BB@BB0BG1FG2FFGHB2>?EF<1FBFEBF>BFC1BFDHDC<BC?/FCB<CGG
@M02034:409:000000000-BFKT7:1:2103:18557:21077 1:N:0:35
AAAGTCGAGGTGCCTAAAGTGGCAACCCAGACTCCGGGTGCTGTTGGTGGTGTAGAGCTTCCTGTAGCCGCATGGCGTTCGTACTTAAATATGGAACTAACCATTCCAATTTTCGCTGTCTCTTATACACATCTCCGAGCCCACGAGACA
+
BCCCBFCBCCCCGGGGGGGGGGGGHHHGGHHGHHHGGGGGGHHHFHHFCEGFAGGBFGHHFHHHGHHFGGGFGGHFFEFGFEFFHHHGBGHDFF??GGHHF03FFFGDHGFHHFEEGFCGDGGHGHDGHFBCGHHFC/@CGCGFGCG?D<
@M02034:409:000000000-BFKT7:1:2103:14992:21080 1:N:0:35
AAAGTCGAGGTGCCTAAAGTGGCAACCCAGACTCTGCATACGGTTGGTGGTGTAGAGCTTCCTGTAGCCGCATGGCGTTCGTACTTAAATATGGAACTAACCATTCCAATTTTCGCTGTCTCTTATACACATCTCCGATCCCACGAGACA
+
3>A3AD3A@DBACBGGFGGDFGGGGHHFAG2FFFHHGCHFHFGHFEGGGGAFGHHBGBGHHBGFDDFGFAEEDEFHGEGGGEFGGHBBFDFGFD3GEGHBF03FFH4GHGHHHG/EGEGFHGHGHHDFEC1CGFFDD>/>CF1@?C/AA?
@M02034:409:000000000-BFKT7:1:2103:13900:21085 1:N:0:35
AAAGTCGAGGTGCCTAAAGTGGCAACCCAGACTCAGAATCCTGTTGGTGGTGTAGAGCTTCCTGTAGCCGCATGGCGTTCGTACTTAAATATGGAACTAACCATTCCAATTTTCGCTGTCTCTTATACACATCTCCGAGCCCACGAGAC
+
AAB?AFBBADA?GGGDCFGFGFFHHHHGGHHGHFBFFBFGHGHHGHHGF?EFGFGGHHHEFGFGHFFFFAAEFCGCFGGGGGFEAGGGGHFBGFDBFBBCFHDFBBGFFGHHHG?AEEDFH44FBFBF422B?33BE?D@<?F/C?>?A
@M02034:409:000000000-BFKT7:1:2103:22575:21088 1:N:0:35
AAAGTCGAGGTGCCTAAAGTGGCAACCCAGACTCAGAAGAGTGTTGGTGGTGTAGAGCTTCCTGTAGCCGCATGGCGTTCGTACTTAAATATGGAACTAACCATTCCAATTTTCGCTGTCTCTTATACACATCTCCGAGCCCACGAGACA
+
BBCCBFCCCCBCGGGGGGFGGGGHHHHGGHHGGGHHHHGGHGHHHHGEFGEFGHHGHHHHHHHHHHHFHGGGGGHHGGGGGGHGHHFGHHHHHHFHHHHGHHGHHHHHHHHHHHGGGGGHHHHHGHHHGHHHHHDGFFGGGGHGGGGGGF
@M02034:409:000000000-BFKT7:1:2103:20494:21092 1:N:0:35
AAAGTCGAGGTGCCTAAAGTGGCAACCCAGACTGCTTCGCAGGTTGGTGGTGTAGAGCTTCCTGTAGCCGCATGGCGTTCGTACTTAAATATGGAACTAACCATTCCAATTTTCGCTGTCTCTTATACACATCTCCGAGCCCACGAGACA
+
A111ADA1A1>1BGFBBGGGGGGHHHHG0AGFHFFHGFCECEGHHHEEFGEAGFHFHGFHFHHHHHHFHGGGGGHHEEGECGHHHHBEGFDGFF11>G1BGH1G1GE2FFFGH>E?AAAFHFHF1FGG2FDFBBFDCC/<B<C/@/CCA<
@M02034:409:000000000-BFKT7:1:2103:6252:21096 1:N:0:35
AAAGTCGAGGTGCCTAAAGTGGCAACCCAGACTAAGAATAATGTTGGTGGTGTAGAGCTTCCTGTAGCCGCATGGCGTTCGTACTTAAATATGGAACTAACCATTCCAATTTTCGCTGTCTCTTATACACATCTCCGAGCCCACGAGACA
+
BBBBBFBBBBABGGGGGGGGGGGHHHHGGHHGHHFFHHHHHGFDFHGAFEGGGHHHHHHHBHHHHGHGGGGEEGHHGFGGGGHHHHHHEHHHHHBFHHHHGHFGHGGHFGHHHHGGGGFHHHHHHHHHHGHHHHHGF<CFGGHGGGGGG<
@M02034:409:000000000-BFKT7:1:2103:13886:21097 1:N:0:35
AAAGTCGAGGTGCCTAAAGTGGCAACCCAGACTCAGAATCCTGTTGGTGGTGTAGAGCTTCCTGTAGCCGCATGGCGTTCGTACTTAAATATGGAACTAACCATTCCAATTTTCGCTGTCTCTTATACACATCTCCGAGCCCACGAGAC
+
CCDCCFCCCCBCGGGGGGGGGGGHHHHGGHHGHFFGFGHDGHHHHHHGGGGFHHHHHHHHHHHHHHHHHGGGGGHHGGGGGGGHHHHHHHHHHHHHGHHHHHHHHHGHHHHHHHEGGGGHHHHHFHHHHHHHHHGHG?FGGGHGGGGGG
@M02034:409:000000000-BFKT7:1:2103:21323:21097 1:N:0:35
AAAGTCGAGGTGCCTAAAGTGGCAACCCAGACTCATAATCAGGTTGGTGGTGTAGAGCTTCCTGTAGCCGCATGGCGTTCGTACTTAAATATGGAACTAACCATTCCAATTTTCGCTGTCTCTTATACACATCTCCGAGCCCACGAGAC
+
BBCCCFCCCCCCGGGGGGGGGGGHHHHGGHHGHHHHHHHHGHHHHHGFFFGGHHHHHHHHHHHHHHHHHGGGGGHHGGGGGGFHHHHHFHHHHHFFFHHHHHGHHHGHHGGHHHGGGGGHHHHHHHHHGHHHHHGHGCGGGGHGGCGGG
@M02034:409:000000000-BFKT7:1:2103:25189:21098 1:N:0:35
AAAGTCGAGGTGCCTAAAGTGGCAACCCAGACTTGTAAGCAGGTTGGTGGTGTAGAGCTTCCTGTAGCCGCATGGCGTTCGTACTTAAATATGGAACTAACCATTCCAATTTTCGCTGTCTCTTATACACATCTCCGAGCCCACGAGACA
+
ABBBBFBBBBAAGGGGGGGDGGEF4GC2FHCECGGAGGFHHHCHHHEEEEEFHFG5AFGGHFHHHHGFHDE>EEHGEGGEGG2GFFF@FGEFHG3@GHHHHFHHFHHBBGHHHG/<EEEHHHGHGHFGFHFFHHGFGC?CDGGGGGGGGF
@M02034:409:000000000-BFKT7:1:2103:5969:21099 1:N:0:35
AAAGTCGAGGTGCCTAAAGTGGCAACCCAGACTCAGTCGCAGGTTGGTGGTGTAGAGCTTCCTGTAGCCGCATGGCGTTCGTACTTAAATATGGAACTAACCATTCCAATTTTCGCTGTCTCTTATACACATCTCCGAGCCCACGAGAC
+
AA?AAFABBBBBGGF5FFGFGDF4GHHGGCFFA3FFFHFGGGCHHHCEFEEFGFFDGFHHHBHHHHFGHGG@EEHHEEEFGFGEHHFGFHFGHHDGHHEFHFHFGHHFFFGHHGEGGGGHHHGGFHGFFHHFHFHEE>@CCFHGG/AAD
@M02034:409:000000000-BFKT7:1:2103:11849:21101 1:N:0:35
AAAGTCGAGGTGCCTAAAGTGGCAACCCAGACTTGTGGGAGTGTTGGTGGTGTAGAGCTTCCTGTAGCCGCATGGCGTTCGTACTTAAATATGGAACTAACCATTCCAATTTTCGCTGTCTCTTATACACATCTCCGAGCCCACGAGAC
+
BBBBBFBBBBAAGGGGGGGGGGGHHHHGGGCGHHGHHGGHGEGHHHHFFFEFHHHHHHHHHHHHHHHHHGGGGGHHGGGGGGHHHHGGGHBGHHGHGHFHHHHHGHHHGHHHHFEEGGGHHHHHHHHHGHHHHHHGGCDGGGFGC@DFG
@M02034:409:000000000-BFKT7:1:2103:13010:21105 1:N:0:35
AAAGTCGAGGTGCCTAAAGTGGCAACCCAGACTGCTTTGCATGTTGGTGGTGTAGAGCTTCCTGTAGCCGCATGGCGTTCGTACTTAAATATGGAACTAACCATTCCAATTTTCGCTGTCTCTTATACACATCTCCGAGCCCACGAGACA
+
CCCCCFCBCCCBGGGGGGGGGGGHHHHGGHHGHHHHHHHHHHHHHHHGFGEFFGHHHHHHHHHHHHHHHGGGGGHHGGGGGGHHHHFHHHHHHHHHGHHHHHGHHHHHFGHHHHGGGGGHHHHHHHGHGHHHFHGHGCGGGGGGGGGGGF
@M02034:409:000000000-BFKT7:1:2103:6422:21110 1:N:0:35
AAAGTCGAGGTGCCTAAAGTGGCAACCCAGACTTCTTCGTTTGTTGGTGGTGTAGAGCTTCCTGTAGCCGCATGGCGTTCGTACTTAAATATGGAACTAACCATTCCAATTTTCGCTGTCTCTTATACACATC
+
ABBBBFBAB?>AGGGBCGGBDGGHHFHGGHHGHGCGFHHB3FEGHHHAFFEGGBFDDFGFHFHHFBGHHGEEEEFEEEEGGGFHHHHHGHFHHGFGBGG3FC3B3?DB4BEGFBEFGDGGHFHG4GDGFFFFG
@M02034:409:000000000-BFKT7:1:2103:26383:21112 1:N:0:35
AAAGTCGAGGTGCCTAAAGTGGCAACCCAGACTATTCCTAGTGTTGGTGGTGTAGAGCTTCCAG
+
>>A3>DAABBBBGGFG4GG6FGFFB4FEAADGF3DF5E5555DAFEA2A221A3F5A5B35B55
@M02034:409:000000000-BFKT7:1:2103:20502:21113 1:N:0:35
AAAGTCGAGGTGCCTAAAGTGGCAACCCAGACTGCTTCGCAGGTTGGTGGTGTAGAGCTTCCTGTAGCCGCATGGCGTTCGTACTTAAATATGGAACTAACCATTCCAATTTTCGCTGTCTCTTATACACATCTCCGAGCCCACG
+
BBB@BFBADDAACGGGGGGGGCFGHGHGGHGGHHHHHHGGGGCHFHGGFGEFGGHHHHHHHGHHHHHHHGGGGGHHGECGGGHHHHHHFHHGFFFGHHHHGHGHHHGGHHHHHGGGG/CGHHHGHHFHGHGHGFFGG/<<C<//A
@M02034:409:000000000-BFKT7:1:2103:21326:21115 1:N:0:35
AAAGTCGAGGTGCCTAAAGTGGCAACCCAGACTCATAATCAGGTTGGTGGTGTAGAGCTTCCTGTAGCCGCATGGCGTTCGTACTTAAATATGGAACTAACCATTCCAATTTTCGCTGTCTCTTATACACATCTCCGAGCCCACGAGACA
+
3>AAAF3ABBAAGGGGFFGFGGGHHHGD2GHGHHGHHHHHHHGHGBEEFFAFHFHHHFHHHFHHHHHGHGGGGGHGGFGFEEHHHHFGFH4EDFFHGHHHGHFHDHHGFHHHHEEDGGDHHHHHFH?GHHHHFHDF/<BCFGHGGCCGG?
@M02034:409:000000000-BFKT7:1:2103:26188:21120 1:N:0:35
AAAGTCGAGGTGCCTAAAGTGGCAACCCAGACTCTGCGTTCGGTTGGTGGTGTAGAGCTTCCTGTAGCCGCATGGCGTTCGTACTTAAATATGGAACTAACCATTCCAATTTTCGCTGTCTCTTATACACATCTCCGAGCCCACGAGACA
+
BABBBFBBBBABGGGGGGGGGGGHHHHGFHHGHHHHHGGGGEFBEGGEFFGFHHHHHHHHHHHHHFHGHGGGGGHHGGGGGGHHHHHHHHHHHHFHHHHHHHHGHHHHGHHHHHGGGGGHFGHHHHHHGHGHFHGFDCCDGGHGGGGGD<
@M02034:409:000000000-BFKT7:1:2103:11488:21123 1:N:0:35
AAAGTCGAGGTGCCTAAAGTGGCAACCCAGACTACGAATAAGGTTGGTAGTGTAGAGCTTCCTGTAGCCGCATGGCGTTCGTACTTAAATATGGAACTAACCATTCCAATTTTCGCTGTCTCTTATACACATCTCCGAGCCCACGAGACA
+
BCBABFABC@CCGGGGGGGGGGGHHHHGGHHGHHHGGHHGBGHHGHGFHHHHHGHHHHHHHHHHHHHHHGGGGGHGGGGGGGHHHHEGHHHHHHGHFHGFHHHGHHHHFGHHHGGGGGGGHGHHHHGHFHFHGHHHG?FDFGHGGGGGGB
@M02034:409:000000000-BFKT7:1:2103:11802:21123 1:N:0:35
AAAGTCGAGGTGCCTAAAGTGGCAACCCAGACTCATAGTATGGTTGGTGGTGTAGAGCTTCCTGTAGCCGCATGGCGTTCGTACTTAAATATGGAACTAACCATTCCAATTTTCGCTGTCTCTTATACACATCTCCGAGCCCACGAGACA
+
CCCCCFCCCCCCGGGGGGGGGGGHHHHGGHHGHHHHHHHHHHHHHGGGFFEFGHHHHHHHHHHHHHHHHGGCFGHHGGGGGGHHHHHHGHHHHHGHGHHHHHHHHHHHHHHHHHGGGGGHHHHHFHHHGHHHHHHHG>CGGGHGGGGDGF
@M02034:409:000000000-BFKT7:1:2103:26383:21130 1:N:0:35
AAAGTCGAGGTGCCTAAAGTGGCAACCCAGACTAATCCGATGGTTGGTGGTGTAGAGCTTCCTGTAGCCGCATGGCGTTCGTACTTAAATATGGAACTAACCATTCCAATTTTCGCTGTCTCTTATACACATCTCCGAGCCCACGAGACA
+
ABAAAFBADBBBGGGG4FFBGGFHHHHGGHHGHHHHFHGGFGGFEGFAFGEFHFHBFFHHHGHHHHHFGEEEGGHGEFGFEGHHHHHFHHHHGHFGCGGFHHFHHHFHHHHHHHFCGGGFHHGFFFFGFFHFFGD2<BCCCAGECFGGGF
@M02034:409:000000000-BFKT7:1:2103:11149:21141 1:N:0:35
AAAGTCGAGGTGCCTAAAGTGGCAACCCAGACTGGGGGGGGTGTTGGTGGTGTAGAGCTTCCTGTAGCCGCATGGCGTTCGTACTTAAATATGGAACTAACCATTCCAATTTTCGCTGTCTCTTATACACATCTCCGAGCCCACGAGACA
+
BBCCCFBCCCCCGGGGGGGGGGGHHHHGGHHGHHGHGGGGFFFFFFFFEFAEEFFFFFFFFFFFFFFFFFFFFFFFFFFFFFFFFFFFFFFFFFFFFFFFFFFFFFFFFFFFFFFFFFFFFFFFFFFFFFFFFFFFD-BFFFFFFFFFFB
@M02034:409:000000000-BFKT7:1:2103:7866:21144 1:N:0:35
AAAGTCGAGGTGCCTAAAGTGGCAACCCAGACTAATAAGAAGGTTGGTGGTGTAGAGCTTCCTGTAGCCGCATGGCGTTCGTACTTAAATATGGAACTAACCATTCCAATTTTCGCTGTCTCTTATACACATCTCCGAGCCCACGAGAC
+
CCCCCFCCCCBBGGGGGGGGGGGHHHHGGHHGHFHHHFHDDGHHEGFGFEEF1BFAFFHHFHHHHHHBGGGCGGFFGEFGGGHFFGHG3GHFDH33BGFFFH3GGHHHBFGHHF/EFFEGGFHFFG4B3GH?B3GFA</CCGEGGGG/E
@M02034:409:000000000-BFKT7:1:2103:19257:21145 1:N:0:35
AAAGTCGAGGTGCCTAAAGTGGCAACCCAGACTACGAATAATGTTGGTGGTGTAGAGCTTCCTGTAGCCGCATGGCGTTCGTACTTAAATATGGAACTAACCATTCCAATTTTCGCTGTCTCTTATACACATCTCCGAGCCCACGAGACA
+
BBBBBFBBBBBBGGGGGGGGGGGHHHHGGHHGHHGGEHGFHHHHHHEEF?EF13FDGFHHHHHHHGHFHGFEEGHFFGGGGFFHGHGGFHHHHFEHGHHHHHFFGFGGHFGHHHGGGGEHHFFG4F3FB22FFGFD?/@DGFFGGGCGG<
@M02034:409:000000000-BFKT7:1:2103:22512:21149 1:N:0:35
AAAGTCGAGGTGCCTAAAGTGGCAACCCAGACTAGTGTGTCTGTTGGTGGTGTAGAGCTTCCTGTAGCCGCATGGCGTTCGTACTTAAATATGGAACTAACCATTCCAATTTTCGCTGTCTCTTATACACATCTCCGAGCCCACGAGAC
+
BBCCCFCADBABGFGFGAGGGGGHHHHGGHHGHHHHHFFFHHHHHHHEFFEFHHHHGGHHHHHHHFFFHGGGGGHHGGGGGGHHHHHHHHHHHHFGHHHGGHGHHHGHHHHHHFGGFGGGHHHHHHFFHHHHHHHFE/CFGGHGGGGFG
@M02034:409:000000000-BFKT7:1:2103:3618:21153 1:N:0:35
AAAGTCGAGGTGCCTAAAGTGGCAACCCAGACTCATCCTACTGTTGGTGGTGTAGAGCTTCCTGTAGCCGCATGGCGTTCGTACTTAAATATGGAACTAACCATTCCAATTTTCGCTGTCTCTTATACACATCTCCGAGCCCACGAGACA
+
CBCCCFCBCBBCGGGGEGGGGGGHHHHGGHHGHHHHHHHHHHHHHHHGEGEEGHHHHHHHFHHHHHHGHEEEGGHHGGGGGGHHHHHHGGGHHHFFHGFFFHFGHHEHHHHGHFFGGGGFHHHHDGGHGGHGFHFHG@@BDFHGGCDGGF
@M02034:409:000000000-BFKT7:1:2103:19273:21157 1:N:0:35
AAAGTCGAGGTGCCTAAAGTGGCAACCCAGACTACGAATAATGTTGGT
+
AAAAAF1ADDAAEGGGGGGFGGGBCCFCFFHGCHHGAEFFHHBGGF/A
@M02034:409:000000000-BFKT7:1:2103:8657:21159 1:N:0:35
AAAGTCGAGGTGCCTAAAGTGGCAACCCAGACTAAGCCTGGGGTTGGTGGTGTAGAGCTTCCTGTAGCCGCATGGCGTTCGTACTTAAATATGGAACTAACCATTCCAATTTTCGCTGTCTCTTATACACATCTCCGAGCCCACGAGACA
+
AABBBFBABBBBGGGFFGGGGGGHHHHGGHHGHHHHHHHHHGGFGGGFGGDGHGHGHFHHHHHHGHHGFGGGGGHHGGGGGGHHHHHGFHHGHHFHHHGHGGFGHHHFHHHGHFEEFGAFHFGHFHGGFFHHGHHGGBCGGFEGGCGGGH
@M02034:409:000000000-BFKT7:1:2103:7854:21159 1:N:0:35
AAAGTCGAGGTGCCTAAAGTGGCAACCCAGACTAATAAGAAGGTTGGTGGTGTAGAGCTTCCTGTAGCCGCATGGCGTTCGTACTTAAATATGGAACTAACCATTCCAATTTTCGCTGTCTCTTATACACATCTCCGAGCCCACGAGACA
+
BBBBBFB@DD2AGGGGCGGFFGDFHHFGGHHGHHHHHHGHHGFHHH?EFG?FGFGGGGHHHFHHHHFHHGGGGGHHGGGEGGBFGHEGEGHHEEGFHHGHHH3GHHHHHGHGHHGGDEGEFHHHHHFFGCGHEHEHD/CCGFGEDGGGGF
@M02034:409:000000000-BFKT7:1:2103:20624:21160 1:N:0:35
AAAGTCGAGGTGCCTAAAGTGGCCACCCAGACTTGTAATTCTGTT
+
AAABADAADBAAFGGEGGFGGGGGGGHGGHAFHC3F55F55DGG5
@M02034:409:000000000-BFKT7:1:2103:11841:21181 1:N:0:35
AAAGTCGAGGTGCCTAAAGTGGCAACCCAGACTCTGGGTTGGGTTGGTGGTGTAGAGCTTCCTGTAGCCGCATGGCGTTCGTACTTAAATATGGAACTAACCATTCCAATTTTCGCTGTCTCTTATACACATCTCCGAGCCCACGAGACA
+
CCCCCFCBCCCCGGGGGGGGGGGHHHHGGHHGHHHHHHHGGGGGFGGFFGEFHHHHHHHHHHHHHHHHHGGGGGHHGGGGGGHHHHHFHHHHHHGHHHHHHHHHHHHHHGHHHHFDGGGHHHHHGHHHEHHHHHGGGCGGGGGGGGGGGB
@M02034:409:000000000-BFKT7:1:2103:26333:21183 1:N:0:35
AAAGTCGAGGTGCCTAAAGTGGCAACCCAGACTGCGGTGGCGGT
+
CCCBBFAABBCCGGGGGGFGGGGHHHHGFEHGH33AE22E22EE
@M02034:409:000000000-BFKT7:1:2103:22510:21189 1:N:0:35
AAAGTCGAGGTGCCTAAAGTGGCAACCCAGACTGGTTCGGCTGTTGGTGGTGTAGAGCTTCCTGTAGCCGCATGGCGTTCGTACTTAAATATGGAACTAACCATTCCAATTTTCGCTGTCTCTTATACACATCTCCGAGCCCACGAGACA
+
CCDDCFCCCDCCGGGGGGGGGGGHHHHGGHHGHHHHHHFGGGGHHHHFFGEFGFHHHHHHHHHHGHHGFGGGGGHHGGGGGGHHHHGHHHHHHHGFFHHGHHHGHHFHGHHHHHGGGGGHHHHHHHHHHHHHHHGGEBGCGGHGGGGGGB
@M02034:409:000000000-BFKT7:1:2103:11742:21190 1:N:0:35
AAAGTCGAGGTGCCTAAAGTGGCAACCCAGACTAAGAATAATGTTGGTGGTGTAGAGCTTCCTGTAGCCGCATGGCGTTCGTACTTAAATATGGAACTAACCATTCCAATTTTCGCTGTCTCTTATACACATCTCCGAGCCCACGAGACA
+
BBCCBFCABBBBGGGFGGGGGGGHHHHGGHHGHHHHHHGHGGHGGHHEFGGGGHHHHHHHHHHHHHHHHGGGGGHHGGGGGGHHHHGGHHHHHHGHHHGHHGHGHHGHHHHHHFGGGGGGHHHHHHGHFHHHGHFHGFGGGGHGCGCGGG
@M02034:409:000000000-BFKT7:1:2103:4608:21197 1:N:0:35
AAAGTCGAGGTGCCTAAAGTGGCAACCCAGACTCAGAAGCAGGTTGGTGGTGTAGAGCTTCCTGTAGCCGCATGGCGTTCGTACTTAAATATGGAACTAACCATTCCAATTTTCGCTGTCTCTTATACACATCTCCGAGCCCACGAGACA
+
BBBBBFBBDBAABGGFGGGGGGGFHHHGGHHGHGHBFHFHHHDHHHAEFGEGHHFGHGFHHGHGGHHFHGEEEEHFFEGGGGHHHHHHHHHHHHFFHHHHHFHHFFHDHHHHHGGGGGEHFHGHGHFHHHHHHBDDF/DDGGEFGCCFG<
@M02034:409:000000000-BFKT7:1:2103:12821:21199 1:N:0:35
AAAGTCGAGGTGCCTAAAGTGGCAACCCAGACTCCTACGACTGTTGGTGGTGTAGAGCTTCCTGTAGCCGCATGGCGTTCGTACTTAAATATGGAACTAACCATTCCAATTTTCGCTGTCTCTTATACACATCTCCGAGCCCACGAGAC
+
BBBBBFBBBBABGGGGGGGGGGGGHHHGGHHGHHHGHHGGGGGHHGHGFFEFFFHHHHHHHHHGHHHHHGGGGGHHGGGGGGHHHHHFHHHHHHEFGHHHHHHHHHHHFHHHHHGGGGGGHHHGHHHGHHHHFHHHG/<CGGHGGGGCG
@M02034:409:000000000-BFKT7:1:2103:3180:21203 1:N:0:35
AAAGTCGAGGTGCCTAAAGTGGCAACCCAGACTCTGACTTCGGTTGGTGGTGTTGA
+
ABBCAFCCCCCBGGGGGGGGGGGHHHHGGHHGG3F5G5F55AEF?2AF1?E111B5
@M02034:409:000000000-BFKT7:1:2103:9471:21206 1:N:0:35
AAAGTCGAGGTGCCTAAAGTGGCAACCCAGACTTCGCCTTCGGTTGGTGGTGTAGAGCTTCCTGTAGCCGCATGGCGTTCGTACTTAAATATGGAACTAACCATTCCAATTTTCGCTGTCTCTTATACACATCTCCGAGCC
+
A3AAAFBAB?AAGGGGGDFGGGGHHHHGGDHGGHHGGGG2FGGFEGGEFGGGHFHFHHFFHHHHHFHHHGGGGGCHGGCGGGHHHHHH3EGHHHHFFHEGHHBBFFGHHGGGHGEGGGGHGFGHFFBGFGFFFFFGGD//@
@M02034:409:000000000-BFKT7:1:2103:28244:21207 1:N:0:35
AAAGTCGAGGTGCCTGAAGTGGCAAACCAGACTACGAAG
+
>AAA1@>?DD?AGGF1BBFGFFEFF0BFCGH0FDBE?0A
@M02034:409:000000000-BFKT7:1:2103:11737:21208 1:N:0:35
AAAGTCGAGGTGCCTAAAGTGGCAACCCAGACTAAGAATAATGTTGGTGGTGTAGAGCTTCCTGTAGCCGCATGGCGTTCGTACTTAAATATGGAACTAACCATTCCAATTTTCGCTGTCTCTTATACACATCTCCGAGCCCACGAGAC
+
BAB@BFBBBBABGGGGGGGGGGGHHHHGGHHGH3GHHGH5FFHHHFHGGGEFHHHHHHHHHHHHHHHHHGGGGGHGGEEGGGFHHGHHGHHHHEFFHHHHGHGGHHHHFGHHHHGGGGGHHHHHGHFHHHHHHHGFG?DGGGHGGGFGG
@M02034:409:000000000-BFKT7:1:2103:17358:21209 1:N:0:35
AAAGTCGAGGTGCCTAAAGTGGCAACCCAGACTGGGGGGGTGGTTGGTGGTGTAGAGCTTCCTGTAGCCGCATGGCGTTCGTACTTAAATATGGAACTAACCATTCCAATTTTCGCTGTCTCTTATACACATCTCCGAGCCCACGAGAC
+
BBBBBFBBDDBBGGGBFGGGGGGFGHHGGHHGHHHHGGGGCFGGGGGGFGGFGFGFGGGGGGGGGGGGGGGAFFFFFFFFFFFFFFFFFFFFFFFFFF/9FFFFFFFFFFFFFFDFFFFFFFFFBFFFFFFFFFFFF@ACFFFFFFA?D
@M02034:409:000000000-BFKT7:1:2103:15536:21209 1:N:0:35
AAAGTCGAGGTGCCTAAAGTGGCAACCCAGACTGGGGGGTGGGTTGGTGGTGTAGAGCTTCCTGTAGCCGCATGGCGTTCGTACTTAAATATGGAACTAACCATTCCAATTTTCGCTGTCTCTTATACACATCTCCGAGCCCACGAGACA
+
BBBBAFBADBBBGGGFGGGGGGGHHHHGGHHGHHHHGGG>EGGCFDGDGGDFGHHHHHHHHGHHHHHGHGGGGGHHGGGGGGGHHHHHFHHHHHHHGHHHHHGHHHHHHHHGGFGDDGGGGGFGFGGGFBGGGFFFE:?DFFFFFFFFFB
@M02034:409:000000000-BFKT7:1:2103:26029:21220 1:N:0:35
AAAGTCGAGGTGCCTAAAGTGGCAACCCAGACTCCGTCTCTGGTTGGTGGTGTAGAGCTTCCTGTAGCCGCATGGCGTTCGTACTTAAATATGGAACTAACCATTCCAATTTTCGCTGTCTCTTATACACATCTCCGAGCCCACGAGACA
+
ABBBBFBADBAAFCGGGGGGGGGFGHHCFHHGHHHGHHHFHGHHFGGEFGEFGFHGHHHHHHHHHHHGHEFGGGHEEEEEFFFHHHGGHHHHHHGDGGHHHHDGFFGHFGHHH4@EEDGHGHHHFHGHFFFHHHB2E<D>//FFGGGGGF
@M02034:409:000000000-BFKT7:1:2103:28222:21223 1:N:0:35
AAAGTCGAGGTGCCTAAAGTGGCAACCCAGACTAAGAAGTCGGTTGGTGGTGTAGAGC
+
BBBBBFBBBBBBGGGBFGGGGGGHHHHGGHGGH33BA5B552AE2EAAA1ECA3D555
@M02034:409:000000000-BFKT7:1:2103:9467:21228 1:N:0:35
AAAGTCGAGGTGCCTAAAGTGGCAACCCAGACTTCGCCTTCGGTTGGTGGTGTAGAGCTTCCTGTAGCCGCATGGCGTTCGTACTTAAATATGGTACTAACCATTCCAATTTTCGCTGTCTCTTATACACATCTCCGAGCCCACGAGACA
+
CCCCBFBBCCABGGGGGGGGGGGHHHHGGGHGHHHEFEGEF2EGEGAAA1BFF3DAFAGGDHFGGDGDBEFCGGFCEE>FEE2EGHHDFGHBFG4BBFHH30?FF?GGFFGHH4/EFA<FDBFHGHD3HF2GGGHDG/<C@AGED/<EFF
@M02034:409:000000000-BFKT7:1:2103:14936:21232 1:N:0:35
AAAGTCGAGGTGCCTAAAGTGGCAACCCAGACTAATCATGGGGTTGGTGGTGTAGAGCTTCCTGTAGCCGCATGGCGTTCGTACTTAAATATGGAACTAACCATTCCAATTTTCGCTGTCTCTTATACACATCTCCGAGCCCACGAGAC
+
AAABAFBABBBBGGGGGGGFGGGHHHHGGHHGHHHGHFGHCHGFEGGEAEBFGHHHHHHHHHHHFGHGHGGEEEHHGEGGGGHHHHFGFHHHHHFGHGHFHHHGGHFH4BGHHEEEGGGGHHFHFHGHFHHHGHGFDCCCCGHGG?CDD
@M02034:409:000000000-BFKT7:1:2103:13160:21233 1:N:0:35
AAAGTCGAGGTGCCTAAAGTGGCAACCCAGACTGGTGCTAGTGTTGGTGGTGTAGAGCTTCCTGTAGCCGCATGGCGTTCGTACTTAAATATGGAACTAACCATTCCAATTTTCGCTGTCTCTTATACACATCTCCGAGCCCACGAGACA
+
BBBBBFAADBABGGFDGGDFGFG4FGHGEGGFHHCGHHGFHGDHGEHEFGAFHHFFGGHHHHFHHHFFHGG0>EGGEFGFEFHHHHFHHHFGHHFHFGEHHHHHHFFGHHHHHF/AEEGFHFGHFHFHHGHHFF3FE>CGGGGGG/@EG<
@M02034:409:000000000-BFKT7:1:2103:20183:21243 1:N:0:35
AAAGTCGAGGTGCCTAAAGTGGCAACCCAGACTTGTGGGGATGTTGGTGGTGTAGAGCTTCCTGTAGCCGCATGGCGTTCGTACTTAAATATGGAACTAACCATTCCAATTTTCGCTGTCTCTTATACACATCTCCGAGCCCACGAGAC
+
BBBBAF?ABBBBFFGGFGGGGGGHHHHGGHHGHH3GHGGFFFGFGGEEFEAFFHGEGHHHDHHHFAGFGEGEEFCGGGGGGGHHHHFHHHHHGFFGCGGHGE3BB4GGFHHHHFGGCEEFBDGGFHHBGFGHHHHGD?/>/?CEC@CDD
@M02034:409:000000000-BFKT7:1:2103:22844:21246 1:N:0:35
AAAGTCGAGGTGCCTAAAGTGGCAACCCAGACTACTCCTACTGTTGGTGGTGTAGAGCTTCCTGTAGCCGCATGGCGTTCGTACTTAAATATGGAACTAACCATTCCAATTTTCGCTGTCTCTTATACACATCTCCGAGCCCACGAGAC
+
ABBCAFCBBCABGGGGGGGGGGGHHHHGGHHGHHHHHHHHHHHHHHHEFFBFGHHHHHHHHHHHHHHHHGGGGGHHGEGEEGGHHHGHHHHGGFFFHHGHHHHHHHGHHHHHHHGGGGGGHHHHHHHFFFHHHHFBE>@BBFEFGGGGG
@M02034:409:000000000-BFKT7:1:2103:19159:21251 1:N:0:35
AAAGTCGAGGTGCCTAAAGTGGCAACCCAGACTGGGCTTTCGGTTGGTGGTGTAGAGCTTCCTGTAGCCGCATGGCGTTCGTACTTAAATATGGAACTAACCATTCCAATTTTCGCTGTCTCTTATACACATCTCCGAGCCCACGAGACA
+
BBBBBFBADBABGGGGFCGGGGGHHHHGGHHGCGHHHHHFFGGGGGGGFGEFHHHHHHHHHHHHHHHHHGGGGGHHGGGGGGHHHHHHHHHHHHGHGHHHHHHHHHGHHHHHHHGGGGGHHGHHHHHHHHHHHFHHGDGGGGHGGGGGG<
@M02034:409:000000000-BFKT7:1:2103:14331:21255 1:N:0:35
AAAGTCGAGGTGCCTAAAGTGGCAACCCAGACTAATAAGGAGGTTGGTGGTGTAGAGCTTCCTGTAGCCGCATGGCGTTCGTACTTAAATATGGAACTAACCATTCCAATTTTCGCTGTCTCTTATACACATCTCCGAGCCCACGAGACA
+
AABBBF@ABBAAGGGGFGFEGGGHHHHGGHEGHHHHHGHGHHGGGHGGGGGFGHHGHHGHHGHHGHGHHGGGGGHGGGGGGGEHHHHBGHHHHHFHHHHHHHGHHHGHHHHGHFEDGGGFHHGHHHHHGHHHGHGHF>CGGGHGGGGFF<
@M02034:409:000000000-BFKT7:1:2103:21832:21256 1:N:0:35
AAAGTCGAGGTGCCTAAAGTGGCAACCCAGACTCATACGACGGTTGGTGGTGTAGAGCTTCCTGTAGCCGCATGGCGTTCGTACTTAAATATGGAACTAACCATTCCAATTTTCGCTGTCTCTTATACACATCTCCGAGCCCACGAGAC
+
AAAABFABDD>AGGGGGGGGGGGGHHHEDFFFBGCFHHFFACEFGCGAFEAFFBGFGHHHHGHFGHHEHGGGEGHHGEGGGGHGCGGHHHFFHHDGHFGHHHHGGHGGHHHHHHGGGGDHHHHHHFGHFHEGBGHGG@DCCFHCCDGGD
@M02034:409:000000000-BFKT7:1:2103:26529:21258 1:N:0:35
AAAGTCGAGGTGCCTAAAGTGGCAACCCAGACTAAGAATCAGGTTGGTGGTGTAGAGCTTCCTGTAGCCGCATGGCGTTCGTACTTAAATATGGAACTAACCATTCCAATTTTCGCTGTCTCTTATACACATCTCCGAGCCCACGAGACA
+
AAA?AFAA@DAAFGGGGGGAGEFGFHFFGHGFHHGFDHFGHHGHHHGAFFEFGBFFHHGHG3GFGHHFGGGEAEHHEEGFFEGGGHGFGFGHHF33CGGHHHHHHGHGHHHHGGCGEGFHHHHHGGFFHGHHHHHFD<@DCGHGCGGCDC
@M02034:409:000000000-BFKT7:1:2103:26969:21260 1:N:0:35
AAAGTCGAGGTGCCTAAAGTGGCAACCCAGACTCATCCGGCGGTTGGTGGTGTAGAGCTTCCTGTAGCCGCATGGCGTTCGTACTTAAATATGGAACTAACCATTCCAATTTTCGCTGTCTCTTATACACATCTCCGAGCCCACGAGACA
+
CCCCCFCCCCABGGGGGGGGGGGHHHHGGHHGHHGHHHGGGGGGGGGEFGGGGHHFHHHHHHHHHHHFHGGGGGHHGGGGGFGHHHHHFHHHHHFHHHHHHHHFHHGHHGHHHHGGGGGHHHHHFFFGGHHGHHHHGD-AGGGGG@FCG<
@M02034:409:000000000-BFKT7:1:2103:20185:21261 1:N:0:35
AAAGTCGAGGTGCCTAAAGTGGCAACCCAGACTTGTGGGGATGTTGGTGGTGTAGAGCTTCCTGTAGCCGCATGGCGTTCGTACTTAAATATGGAACTAACCATTCCAATTTTCGCTGTCTCTTATACACATCTCCGAGCCCACGAGACA
+
BCCCCFCCCCBBGGGGGGGGGGGHHHHGGHHGHHHHHGGGGGGHHHGEFGEFGHHHHHHHHHHHHHHHHGGGGGHHGFGGGGHHHHHHHHHGHHHFHHHGHHHHHHGHHHHHHHGGGGGHHGHHGHHHHHHHHHHHE/DCGGGGGCGGGG
@M02034:409:000000000-BFKT7:1:2103:24240:21270 1:N:0:35
AAAGTCGAGGTGCCTAAAGTGGCAACCCAGACTCTGACGGAGGTTGGTGGTGTAGAGCTTCCTGTAGCCGCATGGCGTTCGTACTTAAATATGGAACTAACCATTCCAATTTTCGCTGTCTCTTATACACATCTCCGAGCCCACGAGACA
+
ABBCADABBCBCGGGGGGGGGGGHHHHGGHHGHHHHHHGGEFGGHHGGGGFGGHHFHHHHHHHHHHHHHFGGGGHHGGGGGGHHHHHHHHHHHGHFHHGHFHHHHHHHGHHHHHGGGGGHHGHHHHHHHHHHHGGDDDCCCFHGGGGGDC
@M02034:409:000000000-BFKT7:1:2103:6945:21272 1:N:0:35
AAAGTCGAGGTGCCTAAAGTGGCAACCCAGACTCCTCCGCCTGTTGGTGGTGTAGAGCTTCCTGTAGCCGCATGGCGTTCGTACTTAAATATGGAACTAACCATTCCAATTTTCGCTGTCTCTTATACACATCTCCGAGCCCACGAGAC
+
CCCCCFCCCBBCGGGGGGGGGGGHHHHGGHHGHB33BGAEEAHHHHHGGGGGHHHHHHHHHHHHHHHHHGGGGGHHGGGGGGHHHHHHHHHHHHHHGHGFHHGHHHHHHHHHHHGGGGGGHHHHHHHHHHHHHHHHGBCGGGHGGGGGG
@M02034:409:000000000-BFKT7:1:2103:12408:21289 1:N:0:35
AAAGTCGAGGTGCCTAAAGTGGCAACCCAGACTAAGTCGGCGGTTGGTGGTGTAGAGCTTCCTGTAGCCGCATGGCGTTCGTACTTAAATATGGAACTAACCATTCCAATTTTCGCTGTCTCTTATACACATCTCCGAGCCCACGAGACA
+
BCCCCFABCCBCGGGGGGGGGGGHHHHGGHHGHHHHHHGGGGGEGGGECEEFFGHBHHHHGHHHHHFHHGGGGGHHGGGGGFGHHHHHHHFHHHDGFHGHHHHHHHHHGHHHHFCFGGGGHHHHHHHHFGHHFHDHG<DCGGGFGGC?EB
@M02034:409:000000000-BFKT7:1:2103:5789:21293 1:N:0:35
AAAGTCGAGGTGCCTAAAGGGGCAACCCAGACTAATGAGAAGGTTGGTGGTGTAGAGCTTCCTGTAGCCGCATGGCGTTCGTACTTAAATATGGAACTAACCATTCCAATTTTCGCTGTCTCTTATACACATCTCCGAGCCCACGAGAC
+
1AAAAFAADAAAFGGGFGG10E?EFHHGGFHAFFBGHBFFHH0AFH?EFE/FGFEBGF1FGHHGEFFDF?C>EEHGGEEGGFCGHHHB1@BBEG1DGEBGCB1B1FGFFBEGE2<EEE/B2DF2FF2>>F1BFGHHF/@C@/GGC?@AC
@M02034:409:000000000-BFKT7:1:2103:14259:21301 1:N:0:35
AAAGTCGAGGTGCCTAAAGTGGCAACCCAGACTCTGAATCATGTTGGTGGTGTAGAGCTTCCTGTAGCCGCATGGCGTTCGTACTTAAATATGGAACTAACCATTCCAATTTTCGCTGTCTCTTATACACATCTCCGAGCCCACGAGACA
+
BCBCCFCCCCABGGGGGGGFGGGHGHHGGHHGHHHHHHHHHHHHHHHEFGEFHHHFHHHHHHHHHHHHHGGGGGHHGFGGGGHHHHHHHHHHHHFGHHHHHHHHHHHHHHHHHHGGGGGGHHHHGHHHEHHHGHHGG?GGGGHGGGGGGG
@M02034:409:000000000-BFKT7:1:2103:17800:21302 1:N:0:35
AAAGTCGAGGTGCCTAAAGTGGCAACCCAGACTAGTCAGCAGGTTGGTGGTGTAGAGCTTCCTGTAGCCGCATGGCGTTCGTACTTAAATATGGAACTAACCATTCCAATTTTCGCTGTCTCTTATACACATCTCCGAGCTCACGAGAC
+
ABB@ADA3>@AAGGGEGGGGGGGHFHHGGHHGHHFFFFHHDGHHGHGGFGGGGHHHHHHGGFHHHFHHHGGGGGHGFEFFGGHHGHFGFHGHHH3B3GBFGHHHHHGFFGFHHFEGGD<FHFGHHHFHGHHHHHHFD<?//@GHHGGDD
@M02034:409:000000000-BFKT7:1:2103:21426:21304 1:N:0:35
AAAGTCGAGGTGCCTAAAGTGGCAACCCAGACTAGGGGGGCGGTTGGTGGTGTAGAGCTTCCTGTAGCCGCATGGCGTTCGTACTTAAATATGGAACTAACCATTCCAATTTTCGCTGTCTCTTATACACATCTCCGAGCCCACGAGACA
+
CCCCCFCCCCCBGGGGGGGGGGGHHHHGGHHGHHHHHGGGGGGGGGGDFGGGHHHHHHHHHHHHHHHHHGGGGGHGFGGGGGHHHHHHHGGGGGFFGGGGGGFGGGGGGGGGGGGGGGGGGGGFFFFFFFFFFFFFD@CFFFFFFFFFFB
@M02034:409:000000000-BFKT7:1:2103:17818:21308 1:N:0:35
AAAGTCGAGGTGCCTAAAGTGGCAACCCAGACTAGTCAGCAGGTTGGTGGTGTAGAGCTTCCTGTAGCCGCATGGCGTTCGTACTTAAATATGGAACTAACCATTCCAATTTTCGCTGTCTCTTATACACATCTCCGAGCCCACGAGACA
+
AABCBFCBCCBAFGGGGGGGGGGHHHHGGHHGHHHHHHHHHHHHHHGEFFEFFGHHHGHGHHHHGHHHHGGGGGHHGFGGGGHHHHHHGHHHGHFFGGGHHGHHHHGHHHHHHHGGGGGHHHHHFHHHHGHGHHFGCBBB/?GFCGGGGC
@M02034:409:000000000-BFKT7:1:2103:20114:21309 1:N:0:35
AAAGTCGAGGTGCCTAAAGTGGCAACCCAGACTGGGATGGGGGTTGGTGGTGTAGAGCTTCCTGTAGCCGCATGGCGTTCGTACTTAAATATGGAACTAACCATTCCAATTTTCGCTGTCTCTTAACACATCTCCGAGCCCACGAGACAG
+
ABBBBFBBBBBBGGGGGGGGGGGGCDFEFHHGHHHGGHEGHGGAAEEEFGFFGHHFHFHGHGHFGHHFHFFGGGGHGEGGGFFHHHHHHHHGHH3EGHFGHHHHFHGHHHHHHHGGGGDGHFGHGFGFHEHHHHHFFG?CGHGGGGGGHG
@M02034:409:000000000-BFKT7:1:2103:5791:21311 1:N:0:35
AAAGTCGAGGTGCCTAAAGTGGCAACCCAGACTAATGAGAAGGTTGGTGGTGTAGAGCTTCCTGTAGCCGCATGGCGTTCGTACTTAAATATGGAACTAACCATTCCAATTTTCGCTGTCTCTTATACACATCTCCGAGCCCACGAGAC
+
BCCCCFCABCABGGGGGGGGGGGGHHHGGHHGHHHHHHHHHHHGGHGEFGEFGHHHHHHHHHHHHHHFHEEEFEHHGGGGGGFHHHHHHHHHHHHHFHHGHHGHHHGHHGHHHEGGGGGGGHHHHHHHGGHHHHHHG/DBDGHGFGGFG
@M02034:409:000000000-BFKT7:1:2103:23176:21313 1:N:0:35
AAAGTCGAGGTGCCTAAAGTGGCAACCCAGACTCAGCCTCCTGTTGGTGG
+
1AAAADAAD?AACGFA1FFAFFGHCHFEFHHGHF11FFHGG01FGFEE/B
@M02034:409:000000000-BFKT7:1:2103:12380:21326 1:N:0:35
AAAGTCGAGGTGCCTAAAGTGGCAACCCAGACTGTGGGTGGGATTGGTGGTGTAG
+
AAAAA5AAD@AACGGBFGGAGFGFBDFGGHFGFF35AE2EE?23AG1G11EC135
@M02034:409:000000000-BFKT7:1:2103:12506:21327 1:N:0:35
AAAGTCGAGGTGCCTAAAGTGGCAACCCAGACTAATAAGAATGTTGGTGGTGTAGAGCTTCCTGTAGCCGCATGGCGTTCGTACTTAAATATGGAACTAACCATTCCAATTTTCGCTGTCTCTTATACACATCTCCGAGCCCACGAGACA
+
BCCCBFCCCCACGGGGGGGGGGGHHHHGGHHGHHHHHHHHHHHHHHHEFFEFGHHHHHHHHHHHGHHHHGGGGGHHGGGGGEHHHHHHHHHHHHDHHHHHHHHHHHGHHHHHHHGGGGGHHGHHHHHHHHHHHHHHFBGGGGHGGGFGG=
@M02034:409:000000000-BFKT7:1:2103:12400:21330 1:N:0:35
AAAGTCGAGGTGCCTAAAGTGGCAACCCAGACTGAGGGTGGGGTTGGTGGTGTAGAGCTTCCTGTAGCCGCATGGCGTTCGTACTTAAATATGGAACTAACCATTCCAATTTTCGCTGTCTCTTATACACATCTCCGAGCCCACGAGACA
+
BBBBBFBBBBAAFGGGGGGGGGGHHHHGGHHGHHGHGEGGGGFEEGGGFGGFFGHFHHHHHFFFGGGFGGGGGGHGFEGGGGHHHHFHHHHHHHFFFHGHHHHHHHGHGHHHHHGGGGGHHHHHHHFHHHHGGHFHF@FCFFHGGGGGGF
@M02034:409:000000000-BFKT7:1:2103:13105:21332 1:N:0:35
AAAGTCGAGGTGCCTAAAGTGGCAACCCAGACTGCGCAGCATGTTGGTGGTGTAGAGCTTCCTGTAGCCGCATGGCGTTCGTACTTAAATATGGAACTAACCATTCCAATTTTCGCTGTCTCTTATACACATCTCCGAGCCCACGAGACA
+
AAAA3BA?DDABGGGFFGGFGBFHHHHGGHHGHBHGGGGGHHGGHHEFFGEFFHHHHHHHHGGHHHHGGEGGGGHHGGGEEGHHHHGF3FFHHFFFBHFBFFDFHHHHGGHHHFEA?E?2?DGH3FGFFGGHFHF2?/BCFEHF/AC/<<
@M02034:409:000000000-BFKT7:1:2103:25450:21333 1:N:0:35
AAAGTCGAGGTGCCTAAAGTGGCAACCCAGACTCGTAATGATGTTGG
+
?A1AAFAADDAAGGGG1FFFGFGCGGHAFAEFGHAFEFGFFGHFHGE
@M02034:409:000000000-BFKT7:1:2103:16461:21334 1:N:0:35
AAAGTCGAGGTGCCTAAAGTGGCAACCCAGACTCTTGGGCCTGTTGGTGGTGTAGAGCTTCCTGTAGCCGCATGGCGTTCGTACTTAAATATGGAACTAACCATTCCAATTTTCGCTGTCTCTTATACACATCTCCGAGCCCACGAGACA
+
BBBBBFBBBBAAGGGGGGGGGGGHHHHGGHHGHHHHGHHHHGGGGHHFFGEFFFHHHFHHHHHHHHHGHGGFGGHGGEGGGGHHHHGGHHHHHHFFFHGBFHFGGGEFGHHHHFFGGGGHHEHHHHHHEGHHHHHGFCGGGGHGGGGGF?
@M02034:409:000000000-BFKT7:1:2103:18415:21334 1:N:0:35
AAAGACGAGGTGCCTAAAGTGGCAACCCAGACTGCGACTAGGGTTGGTGGTGTAGAGCTTCCTGTAGCCGCATGGCGTTCGTACTTAAATATGGAACTAACCATTCCAATTTTCGCTGTCTCTTATACACATCTCCGAGCCCACGAGACA
+
BBBBBFBADBBBGGGGGGGFGGGHHHHGGHHGHHGEEGGGHHHFGFGEAEBFBGHHHHHHHHHFFGHGFEGGGGGGEEEGFEGHHHGHGHHHHHGFGHHHHHHHHHGFHHHHHE@FGGDHHHHHHHHHGGHHHHHHC@DCFGGGGGGGGB
@M02034:409:000000000-BFKT7:1:2103:8522:21334 1:N:0:35
AAAGTCGAGGTGCCTAAAGTGGCAACCCAGACTGATGTTTCGG
+
>1A1AFAADDAAGGFGGA1BBBFFHGFGCHHC111AF2DDA/E
@M02034:409:000000000-BFKT7:1:2103:17007:21336 1:N:0:35
AAAGTCGAGGTGCCTAAAGTGGCAACCCAGACTGGGGAGTATGTTGGTGGTGTAGAGCTTCCTGTAGCCGCATGGCGTTCGTACTTAAATATGGAACTAACCATTCCAATTTTCGCTGTCTCTTATACACATCTCCGAGCCCACGAGAC
+
BBBBBFBBBBABGGGFFGGGGGGHHHHGGHHGHHHGGGEBGGFGHHGBAFEFGGHHGGHHFGHGGGHEGEEEEGHHEFGGGGHHHHHGHHHHHHHHHHFGHHGGHHFHHHHHHHGGGGGHHHHHGHHGGGHHHHH2CBDCGGHGGGGGD
@M02034:409:000000000-BFKT7:1:2103:10719:21340 1:N:0:35
AAAGTCGAGGTGCCTAAAGTGGCAACCCAGACTCAGTCTCATGTTGGTGGTGTAGAGCTTCCTGTAGCCGCATGGCGTTCGTACTTAAATATGGAACTAACCATTCCAATTTTCGCTGTCTCTTATACACATCTCCGAGCCCACGAGAC
+
AAAAAFAADDA1BGFBG1BGFGFGHHFEABFFFHGHFGFHHHHHHHEGFFEFHFHFHHHFHFHHHGGFHGGCGGGGCEGGGECGHHHFHHFFHGBFHHHHH0DFGGFD2GFGEFEE/AEGDFFHDGFFDCBGHHHEF/<BBGHGG/@CA
@M02034:409:000000000-BFKT7:1:2103:24999:21347 1:N:0:35
AAAGTCGAGGTGCCTAAAGTGGCAACCCAGACTATGACGAAGGTTGGTGGTGTAGAGCTTCCTGTAGCCGCATGGCGTTCGTACTTAAATATGGAACTAACCATTCCAATTTTCGCTGTCTCTTATACACATCTC
+
BBBBBFBBBBABGGGGGFGFGGGHHHHGGHHGHGHHHGEFEEEAGHGEFEFFBFHFGGHHHHHHGEGDFEGGGEGBEECAEFFHHHHDGHHHHHBEFGFBCF3GHHHGHHGHHEGG?EEFHFGHDHEG?FFFFG?
@M02034:409:000000000-BFKT7:1:2103:16834:21350 1:N:0:35
AAAGTCGAGGTGCCTAAAGTGGCAACCCAGACTAATAAGACGGTTGGTGGTGTAGAGCTTCCTGTAGCCGCATGGCGTTCGTACTTAAATATGGAACTAACCATTCCAATTTTCGCTGTCTCTTATACACATCTCCGAGCCCACGAGACA
+
AAAA>FAADBABFFGGGFGGGCGGHHHGGHGGGHGHHHHGHGF2EEF1BAEF1EGFHFGHHHHHGGHEGEFEEEGHEGGGCGHGHHF33GFFDGEHEGFBBG3FGFHH4B3FBHEGGGGFGHHHFFFFBBHEGGGFB/@<?FGFG@/?EF
@M02034:409:000000000-BFKT7:1:2103:9385:21351 1:N:0:35
AAAGTCGAGGTGCCTAAAGTGGCAACCCAGACTCCGCATTGTGTTGGTGGTGTAGAGCTTCCTGTAGCCGCATGGCGTTCGTACTTAAATGTGGAACTAACCATTCCAATTTTCGCTGTCTCTTATACACATCTCCGAGCCCACGAGACA
+
BCBCAFCBCCCCGGGGGGGGGGGHHHHGGHHGHHHGGGGGHHHHHHHFFGEFGHHHHHHHHHHHHHGHHGGGGGHHGGGGGGHHHHHGHHHGHHHHHGGHHHHHHHHHHGHHHHGGGGGGHHHHHHHHHHHHHHHHGCGGGGHGGGGGGC
@M02034:409:000000000-BFKT7:1:2103:25444:21351 1:N:0:35
AAAGTCGAGGTGCCTAAAGTGGCAACCCAGACTCGTAATGATGTTGGTGGTGTAGAGCTTCCTGTAGCCGCATGGCGTTCGTACTTAAATATGGAACTAACCATTCCAATTTTCGCTGTCTCTTATACACATCTCCGAGCCCACGAGACA
+
CCCCCFBBCCCCGGGGGGGGGGGHHHHGGHHGHHGHDAFHBGHHHHHGFGEFHHHHHHHHHHHHHHHHHGGGFGHHGGGGGGHHHHHGGGHHHHGHGHHGHHHHHHGHHHHHHHGGGGGHHHHHHHHHHHHHHHFHGCCCGGHGGGGGG?
@M02034:409:000000000-BFKT7:1:2103:12602:21351 1:N:0:35
AAAGTCGAGGTGCCTAAAGTGGCAACCCAGACTGATTCTCGTGTTGGTGGTGTAGAGCTTCCTGTAGCCGCATGGCGTTCGTACTTAAATATGGAACTAACCATTCCAATTTTCGCTGTCTCTTATACACATCTCCGAGCCCACGAGACA
+
CCCCCFBCCCBBGGGGGGGGGGGHHHHGGHHGHHHHHHHHGGHHHHHGFGEFHHHHHHHHHHHHGHHHHGGGGGHHGGGGGGHHHHHHFHHHHHGHHHHHHHGHHHHHHHHHHHGDGGGHHHHHGHGHHFHHHGGFDBFFGGHGGGFGGC
@M02034:409:000000000-BFKT7:1:2103:14196:21352 1:N:0:35
AAAGTCGAGGTGCCTAAAGTGGCAACCCAGACTGGGTTTGAGGTTGGTGGTGTAGAGCTTCCTGTAGCCGCATGGCGTTCGTACTTAAATATGGAACTAACCATTCCAATTTTCGCTGTCTCTTATACACATCTCCGAGCCCACGAGAC
+
A3ABAFBBBBAAGGGGG4GGGGGHHHHGGHHGGF2FFFBA5ABGGHEABEEFEGFGHHEGHHHHHHHHHGGGGGHHGGGEGEGHEHHHHHHEHH3FGHEFHHHHHGFHHHHHHFEFFFGFHHGFFFGHBHHGHHGBD?DGGGGE/>DGG
@M02034:409:000000000-BFKT7:1:2103:24984:21357 1:N:0:35
AAAGTCGAGGTGCCTAAAGTGGCAACCCAGACTATGACGAAGGTTGGTGGTGTAGAGCTTCCTGTAGCCGCATGGCGTTCGTACTTAAATATGGAACTAACCATTCCAATTTTCGCTGTCTCTTATACACATCTCCGAGCCCACGAGACA
+
CCCCCFCCBBCCGGGGGGGGGGGHHHHGGHHGHGHHHHGGGGGHGHGFFFEFHHHHHHHHHHHHHHHHHGGGGGHGGGGGGGHHHHHGHHHHHHGHGHHHHHGHHHGHHHHHHHEDGGGHHGHHHHGHFHFHHHHHEB?CGGHGGGGGGC
@M02034:409:000000000-BFKT7:1:2103:10711:21357 1:N:0:35
AAAGTCGAGGTGCCTAAAGTGGCAACCCAGACTCAGTCTCATGTTGGTGGTGTAGAGCTTCCTGTAGCCGCATGGCGTTCGTACTTAAATATGGAACTAACCATTCCAATTTTCGCTGTCTCTTATACACATCTCCGAGCCCACGAGACA
+
BBBBBFBABBBBGGGGGGGGGGGGHHHGGHHGHHHHHHHHHHHHHHHEFGFFGHHHHHHHHHHHHHHHHGGGGGHHGFGGGGHHHHHHHHHHHH3EGGFFHHHHHGGHHHHHHHGGGGGHHHHHHHHHGHHHHHGHG/DGFGHGGGGGGC
@M02034:409:000000000-BFKT7:1:2103:22807:21363 1:N:0:35
GAAAGTCGAGGTGCCTAAAGTGGCAACCCAGACTTGTTCTCAGGTTGGTGGTGTAGAGCTTCCTGTAGCCGCATGGCGTTCGTACTTAAATATGGAACTAACCATTCCAATTTTCGCTGTCTCTTATACACATCTCCGAGCCCACGAGAC
+
AAAAAF3AADD1AGCBAFDFBBFFGHHHGCCHGHHCGHGHHGHGFHHGGGG//ABGEFGHGFFGFGGFHHAA>EFHCEGGGEEHEGHDHFGFHDF1@1BFF1CDGF>FGFFGBFBEE?EAFHBFHGGHFFGGGFHGEA//B@/GGG//C?
@M02034:409:000000000-BFKT7:1:2103:9250:21364 1:N:0:35
AAAGTCGAGGTGCCTAAAGTGGCAACCCAGACTAATCATGATGTTGGTGGTGTAGAGCTTCCTGTAGCCGCATGGCGTTCGTACTTAAATATGGAACTAACCATTCCAATTTTCGCTGTCTCTTATACACATCTCCGAGCCCACGAGACA
+
CCCCCFABBCBCGGGGGGGGGGGGHHHGGHHGHHHHFHHHGHHHHHEFFGEFEHHBGHHHHHHHHHHHHGGGGGHHGEGGGGHHHHHHHHHHHHFHGHGHHHHHHHHHHHHHHHGGGGGHHHHGHHGFFHFHHHFGGCCGCGHGGGGGG=
@M02034:409:000000000-BFKT7:1:2103:16822:21367 1:N:0:35
AAAGTCGAGGTGCCTAAAGTGGCAACCCAGACTAATAAGACGGTTGGTGGTGTAGAGCTTCCTGTAGCCGCATGGCGTTCGTACTTAAATATGGAACTAACCATTCCAATTTTCGCTGTCTCTTATACACATCTCCGAGCCCACGAGACA
+
CCDDCFCCDDBBGGGGGGGGGGGHHHHGGGHGHHHHHHHHHGGGGGGFGGGFGHHHHHHHHHHHHHHHHGGGGGHHGGGGGGHHHHHHHHHHHGGHHHHGHHHHHHHHHGHHHHGGGGGHHHHHHHHHHHHHHHHHGCGCGGHGGGGFGC
@M02034:409:000000000-BFKT7:1:2103:7880:21371 1:N:0:35
AAAGTCGAGGTGCCTAAAGTGGCAACCCAGACTAGTCCTCATGTTGGTGGTGTAGAGCTTCCTGTAGCCGCATGGCGTTCGTACTTAAATATGGAACTAACCATTCCAATTTTCGCT
+
3A?3>DA?D2>4BFGGG4GDE4FGGHHEFHHGGHB5DABAEGGHEGHEFD2FFEGFFF3GFGHHFFFFFEE01>E1EGCF1?FE1FGH3FG4@GHFCBD@@1EGFFDFHGDGFFE/E
@M02034:409:000000000-BFKT7:1:2103:10223:21371 1:N:0:35
AAAGTCGAGGTGCCTAAAGTGGCAACCCAGACTCCGTCGCATGTTGGTGGTGTAGAGCTTCCTGTAGCCGCATGGCGTTCGTACTTAAATATGGAACTAACCATTCCAATTTTCGCTGTCTCTTATACACATCTCCG
+
B@BBBF@BDBAAGGGGFGGGGGGHHHFGFGHGHGFFHHGGGGGGGFAAEEGFGBGBGEAFGHHHGFDDDAGEEGFFEAFGGE2GGGGGHHHFHGB3BBFGHH3BDGFEFFDGB4/EE//B?FFG3F3BFCD?FGF2?
@M02034:409:000000000-BFKT7:1:2103:8331:21374 1:N:0:35
AAAGTCGAGGTGCCTAAAGTGGCAACCCAGACTGCGAATCATGTTGGTGGTGTAGAGCTTCCTGTAGCCGCATGGCGTTCGTACTTAAATATGGAACTAACCATTCCAATTTTCGCTGTCTCTTATACACATCTCCGAGCCCACGAGAC
+
AABBBFBADBA?GGGGGFGGGGGHHHHGGHHGGHHFGGGGGHHFFGFEFGGGHFHGHHGGFHHHHGHFHGGGGGHGEEEFEEGHGHGHHGHGHG@3CGFFGGFGGBHE4FGHHGGGGFGFHHGH?HGGGFHFFGGBG/?@FFGGGGC?F
@M02034:409:000000000-BFKT7:1:2103:7863:21376 1:N:0:35
AAAGTCGAGGTGCCTAAAGTGGCAACCCAGACTAGTCCTCATGTTGGTGGTGTAGAGCTTCCTGTAGCCGCATGGCGTTCGTACTTAAATATGGAACTAACCATTCCAATTTTCGCTGTCTCTTATACACATCTCCG
+
BABBBDABBBAAFGGF4FGGGGGHHHGGGHHGHHHHHHHHGHHBGFEEFGEGGFHHHHFEFHHHHHHFGGGEEGHHGGGGGGFEGHGHFHHHHHBFGHDFGFFGFGGH4BEHHEEEGGGHGFHHGHFHFFHHFHBGD
@M02034:409:000000000-BFKT7:1:2103:11488:21380 1:N:0:35
AAAGTCGAGGTGCCTAAAGTGGCAACCCAGACTAGTCCGCCTGTTGGTGGTGTAGAGCTTCCTGTAGCCGCATGGCGTTCGTACTTAAATATGGAACTAACCATTCCAATTTTCGCTGTCTCTTATACACATCTCCGAGCCCACGAGAC
+
CCCDCFCCCDCCGGGGGGGGGGGHHHHGGHGGHF3ADG2E2BFFFHEAAEGFEGGFEFHHHHHHHDGFGGG?EEFAEEEEFGHHHHHFHGHFHH3EGHHHFHFF?FGEBFGHHHGGGEEGHHFGFGHGFFHHHHHG?>CGGFHGGCGGG
@M02034:409:000000000-BFKT7:1:2103:7771:21382 1:N:0:35
AAAGTCGAGGTGCCTAAAGTGGCAACCCAGACTACGAATCAGGTTGGTGGTGTAGAGCTTCCTGTAGCCGCATGGCGTTCGTACTTAAATATGGAACTAACCATTCCAATTTTCGCTGTCTCTTATACACATCTCCGAGCCCACGAGAC
+
BBBBBFB@DDABGGG5BAFBFGGHHHHGGHGGHHHGEHGGHHHHGHGEEGGFGHHFHHHHBGHHHGHHGEGGGGHGGEGGFEGHHHHFHFHFHG3BGHHHHG3FFFGFHGHHHBEGGGGGFGDHBG2FDGHHGHFFE/DCDGHGGCC?F
@M02034:409:000000000-BFKT7:1:2103:9327:21387 1:N:0:35
AAAGTCGAGGTGCCTAAAGTGGCAACCCAGACTTCTCAGAAGGTTGGTGGTGTAGAGCTTCCTGTAGCCGCATGGCGTTCGTACTTAAATATGGAACTAACCATTCCAATTTTCGCTGTCTCTTATACACATCTCCGAGCCCACGAG
+
ABCCBFBCCCABGGGGGGGGGGFHHAGGGHHGHH5A35F35A2FGH2A22EF13ADF5FG5GFDF5F5DEE0EF1AEEGFDEGEHHHFBGH4G333BFGHB03BB?FBBFFHHB>AFGEDFEDFED4BFED2GHFBA/<<DEEE?/@
@M02034:409:000000000-BFKT7:1:2103:8347:21389 1:N:0:35
AAAGTCGAGGTGCCTAAAGTGGCAACCCAGACTGCGAATCATGTTGGTGGTGTAGAGCTTCCTGTAGCCGCATGGCGTTCGTACTTAAATATGGAACTAACCATTCCAATTTTCGCTGTCTCTTATACACATCTCCGAGCCCACGAGACA
+
BBBBBFBBBBBAGFGGGGG6BGFHHHGCFHHGHHCEEEGGHHHHHHHAFEAFAFGEHGFGGGHGFFHGGEECGFHHGFGGFFHHHHGHHHHHHHFGGHFFHAGFHHHHHHHHHFGDEGGHHHGHFHFHFFFHHHHFFBCCCFGGGGGDGF
@M02034:409:000000000-BFKT7:1:2103:7876:21390 1:N:0:35
AAAGTCGAGGTGCCTAAAGTGGCAACCCAGACTAGTCCTCATGTTGGTGGTGTAGAGCTTCCTGTAGCCGCATGGCGTTCGTACTTAAATATGGAACTAACCATTCCAATTTTCGCTGTCTCTTATACACATCTCCGAGCCCACGAGAC
+
CCCCCFCCCCCCGGGGGGGGGGGHHHHGGHHGHHHHHHHHHHHHHHHGGGFFHHHGHHHHHHHHHHHHHGGGGGHHGGGGGGHHHHHHHHHHHHGHHHHHHHHHHHHHHGHHHHGGGGGHHHHHGHHHHGHHGHHGGBDDGGHGGGGFG
@M02034:409:000000000-BFKT7:1:2103:18551:21391 1:N:0:35
AAAGTCGAGGTGCCTAAAGTGGCAACCCAGACTAGGCCTGGGGTTGGTGGTGTAGAGCTTCCTGTAGCCGCATGGCGTTCGTACTTAAATATGGAACTAACCATTCCAATTTTCGCTGTCTCTTATACACATCTCCGAGCCCACGAGACA
+
AAAAAFAADDAAGGCGGGFBGFF0GFHFCCGCGHHCGFEEEFEGFGC/A?/BFFGFHFHHHCHGFGHGGGC?/EHGE?EEFEGEGHFBFD2@GG1FGHDFGCEGHHHFGGHHHHGGGG?FGFGBDGFHHHGHGHHHE@CCGCGFCACGGB
@M02034:409:000000000-BFKT7:1:2103:21508:21391 1:N:0:35
AAAGTCGAGGTGCCTAAAGTGGCAACCCAGACTCCGCCTCAGGTTGGTGGTGTAGAGCTTCCTGTAGCCGCATGGCGTTCGTACTTAAATATGGAACTAACCATTCCAATTTTCGCTGTCTCTTATACACATCTCCGAGCCCACGAGACA
+
CCCCCFCCCCBBGGGGGGGGGGGHFHHGGHGGHHGGGGGGHHHHGHCEFGFFFFGEGGGHFHHHHFHFGFGEGGFAFEEGGEGHHHHHGHHHFH3BGHHHFGDGFFHDFGFHHDEGGGEGFHHGHEHHGG2CGHHHG@CCGGHGFGGFG<
@M02034:409:000000000-BFKT7:1:2103:12769:21398 1:N:0:35
AAAGTCGAGGTGCCTAAAGTGGCAACCCAGACTACGCCGTCGGTTGGTGGTGTAGAGCTTCCTGTAGCCGCATGGCGTTCGTACTTAAATATGGAACTAACCATTCCAATTTTCGCTGTCTCTTATACACATCTCCGAGCCCACGAGACA
+
A3AA3DA3ADAAGGGGFBFBEGABGFAEFHHGFHHGGGGEEECEEEGAFE1FEFHFGGFFF3FFHGHDFE@EGGHAEDGEEEGHHHHBFFBFGHBG?F3F3BBGFHFGHHFHHDCD/D?FGFHHFHBGDGFBFGF1?@C//?GGGGGGGG
@M02034:409:000000000-BFKT7:1:2103:25096:21400 1:N:0:35
AAAGTCGAGGTGCCTAAAGTGGCAACCCAGACTACTGATCATGTTGGTGGTGTAGAGCTTCCTGTAGCCGCATGGCGTTCGTACTTAAATATGGAACTAACCATTCCAATTTTCGCTGTCTCTTATACACATCTCCGAGCCCACGAGACA
+
BCCCAFBBBCABGGGGGGGGGGGHHHHGGHGGFFCGHGHHHHHHHHGBEEEABEGFGGHHHHHHHHHGHFGCGGHFEEGGFEGHHHHHHHHHHHGHHHHGHGHGHHHFHFFHHGEGGGGHHGHHHHED4FGHHHFHFD/<DEGGGCGGDC
@M02034:409:000000000-BFKT7:1:2103:27090:21406 1:N:0:35
AAAGTCGAGGTGCCTAAAGTGGCAACCCAGAATCAGAGGTCGGTTGGTGGTGTAGAGCTTCCTGTAGCCGCATGGCGTTCGTACTTAAATATGGAACTAACCATTCCAATTTTCGCTGTCTCTTATACACATCTCCGAGCCCACGAG
+
A>AAAFAADBAAGGGGGFGGGBFBCBG2F223AFFHGFABFEF2EEEECEFAGBD5GBHH53DBF5FFDEE0EEFGGGGECEBEEHH3EGB4B?3FFFFBC0BFE4FBD4F444>EEABFBHHHBBDB?BFHFHD<BB/B@<GAD/<
@M02034:409:000000000-BFKT7:1:2103:20108:21409 1:N:0:35
AAAGTCGAGGTGCCTAAAGTGGCAACCCAGACTAGTAAGAAGGTTGGTGGTGTAGAGCTTCCTGTAGCCGCATGGCGTTCGTACTTAAATATGGAACTAACCATTCCAATTTTCGCTGTCTCTTATACACATCTCCGAGCCCACGAGACA
+
CCCCBFCCCCABGGGGGGFEGGGHHHHGGHHGGHHHHHHDFHHHHFCAEDEFFDGFFFEGHHHHGGGFGEGCGGHFEBEGGEHHHGHEHHGHGHDBGHHHBE?GGFFBGGHHHHEEGGEG4GFEEEHHHHH2GHHGE?@@BFGEGGGDGF
@M02034:409:000000000-BFKT7:1:2103:27067:21412 1:N:0:35
AAAGTCGAGGTGCCTAAAGTGGCAACCCAGACTCAGAGGTCGGTTGGTGGTGTAGAGCTTCCTGTAGCCGCATGGCGTTCGTACTTAAATATGGAACTAACCATTCCAATTTTCGCTGTCTCTTATACACATCTCCGAGCCCACGAGACA
+
BABBBFABBBBBGGGFGGGGGGGFHHHGGHGGHHHHHHGBGFGEEGGEFGGGHHHHHHHHHHHHHHHHHGGGGGHHGGGGGGHHHHFHHHHHHF?GHFHHHHHHHHHHGHHHHEGGGGGHHHHHGHHHHHHHHHFHGDGGGGHGGGGGG>
@M02034:409:000000000-BFKT7:1:2103:3627:21413 1:N:0:35
AAAGTCGAGGTGCCTAAAGTGGCAACCCAGACTCAGAGTTTGGTTGGTGGTGTAGAGCTTCCTGTAGCCGCATGGCGTTCGTACTTAAATATGGAACTAACCATTCCAATTTTCGCTGTCTCTTATACACATCTCCGAGCCCACGAGAC
+
AAAAAFAAD1>AGGGGCGGGFGGG1EFECEAFHHFHCGGFHFFHFAABF/EFFBFFFFGFHFFGGGHFFECEEFHHGEGGGE0GHH2DFHFHHHEGHHHFHHHGFGGHHGHHHBEGGGGHHGHGBGGHFFFHFHFFB/<BCGFGC?//C
@M02034:409:000000000-BFKT7:1:2103:26561:21414 1:N:0:35
AAAGTCGAGGTGCCTAAAGTGGCAACCCAGACTATGGAGAAGGTTGGTGGTGTAGAGCTTCCTGTAGCCGCATGGTGTTCGTACTTAAATATGGAACTAACCATTCCAATTTTCGCTGTCTCTT
+
BBBBBFBBBBAAGGGGGGGGGGGHFHHFGHGFFFFHCHF3GHHFFG2BB1EAA3F5BAAFEFHHHFE53AE0BEE5B??4B?2BFDHB3B44B333BFFH313B3BF4BF3FD4>>EA/B44B?
@M02034:409:000000000-BFKT7:1:2103:14838:21414 1:N:0:35
```
