## Supplementary material for "Engineering a virus-like particle to display peptide insertions using an apparent fitness landscape": Sequencing text files, python code, and primer descriptions: eHTS076S35_s1_pe (part 37 of 51)

```
AAAGTCGAGGTGCCTAAAGTGGCAACCCAGACTCCTAATCGTGTTGGTGGTGTAGAGCTTCCTGTAGCCGCATGGCGTTCGTACTTAAATATGGAACTAACCATTCCAATTTTCGCTGTCTCTTTATACACATCTCCGAGCCCACGAGAC
+
BCCBBFCBCBAAGGGGGGGGGGGHGHHGGHGGHHHHHHHHGHHHHHGGGGEFGHHFHHHHHHHHHHHHHGGGGGHHGEGGGGFHHHHGHHHHHGGGHHHHHHHHHHGHGHHHHHGGGGGGHHHHHHHHFHHHHHHHHGGGGGGHGGGGGA
@M02034:409:000000000-BFKT7:1:2103:4182:21420 1:N:0:35
AAAGTCGAGGTGCCTAAAGTGGCAACCCAGACTGAGGGTCGTGTTGGTGGTGTAGAGCTTCCTGTAGCCGCATGGCGTTCGTACTTAAATATGGAACTAACCATTCCAATTTTCGCTGTCTCTTATACACATCTCCGAGCCCACGAGAC
+
BBBBBFBBBBABGGGGGGGGGGGHFHHGGHHGHHHHGGGHGGGHHHHGGGEGHHHHHFHHHHGHGHHDGFEFGGHHGFGGGGHHHHFGHGGHHHFGHHGGHHGHHHHGHHHHHFGGGGGGHHHHFHFHFFHHFHGHG>C@CFFGFGGGG
@M02034:409:000000000-BFKT7:1:2103:12678:21428 1:N:0:35
AAAGTCGAGGTGCCTAAAGTGGCAACCCAGACTCAGCCTCAGGTTGGTGGTGTAGAGCTTCCTGTAGCCGCATGGCGTTCGTACTTAAATATGGAACTAACCATTCCAATTTTCGCTGTCTCTTATACACATCTCCGAGCCCACGAGACA
+
CCBCCFCCCCBBGGGGGGGGGGGHHHHGGHHGHHHHHHHHHHHHHHGFFGFFGHHHHHHHHHHHHHHHHFGGGGHHEGGGGGHHHHHHHHHHHHHGHHFHHHHHHHGHHHHHHHGGGGGGHHHHFHHHGHHHHHHGGCCGGGHGGGGGGF
@M02034:409:000000000-BFKT7:1:2103:25122:21429 1:N:0:35
AAAGTCGAGGTGCCTAAAGTGGCAACCCAGACTGGGGGGGGGGTTGGGGGTGTAG
+
BCCCAFABBBAAFGGGFGGGGGGHHFHGGHHDHHCHGGGGFFFF-DF-@DDF-/:
@M02034:409:000000000-BFKT7:1:2103:18714:21434 1:N:0:35
AAAGTCGAGGTGCCTAAAGTGGCAACCCAGACTGGGGGGGCGGTTGGTGGTGTAGAGCTTCCTGTAGCCGCATGGCGTTCGTACTTAAATATGGAACTAACCATTCCAATTTTCGCTGTCTCTTATACACATCTCCGAGCCCACGAGAC
+
BBBBBFBBDBABCFGGFGGGGGGHHHHGGHHGHHHHGGGGGGGGGGGDEGDFAFFFFFFFFFFFFFFFFFFFFFFFFFFFFFFFFFFFFFFFFFBFFFFFFFFFFFFFFFFFFFFFFDDFFFFFFFFFFFFFFFFBF;DFFEFFF;-.A
@M02034:409:000000000-BFKT7:1:2103:25811:21442 1:N:0:35
AAAGTCGAGGTGCCTAAAGTGGCAACCCAGACTAGTGGTATGGTTGGTGGTGTAGAGCTTCCTGTAGCCGCATGGTGTTCGTACTTAAATACGGTACTAATCATTCCAATTTTCGCT
+
BBBBBFBBBBBBGGGFGFGGGGGHGHHFGHHGCD3FGHHD5FEF5AA2FAE1B3D55A3B5GFHF5F531E0B115B?>DFE???EFBD@F3?E21E@GF434BB4B44?FGG4>/?
@M02034:409:000000000-BFKT7:1:2103:18186:21443 1:N:0:35
AAAGTCGAGGTGCCTAAAGTGGCAACCCAGACTCCTAAGAATGTTGGTGGTGTAGAGCTTCCTGTAGCCGCATGGCGTTCGTACTTAAATATGGAACTAACCATTCCAATTTTCGCTGTCTCTTATACACATCTCCGAGCCCACGAGACA
+
BBBBBFBBBBAAGGFEGGGGGGGFHHHGGGHGGHHHHHHHHGHHHHEEFEGGGHGDGGHHBFHFHHHHGGCEGGGGGFGGGEGGHHHHHHGHHHFHHHHFHCFFGHEGGGFHHGGGGGEGFHHHFHHHGHHHHHHEDCFCGGHGGGGFGG
@M02034:409:000000000-BFKT7:1:2103:19170:21444 1:N:0:35
AAAGTCGAGGTGCCTAAAGTGGCAACCCAGACTGATAAGCATGTTGGTGGTGTAGAGCTTCCTGTAGCCGCATGGCGTTCGTACTTAAATATGGAACTAACCATTCCAATTTTCGCTGTCTCTTATACACATCTCCGAGCCCACGAGACA
+
BBBBBFBBBBABFGGFFGGGGGGHHHHGGHHGHHHHHHHHHHHHHHHEFGEFHHHHHHHHHFHHFHHHHGGGGGHHGGGGGGHHHHHHFHHHHHGHHHHHHHHGHHHHHHHHHHGGGGGHHHHHHHHHHHHHHHGHG@BCGGHGGFGGGB
@M02034:409:000000000-BFKT7:1:2103:18730:21449 1:N:0:35
AAAGTCGAGGTGCCTAAAGTGGCAACCCAGACTGGG
+
BBBBBFAADBABGGGGGGGBFGGHHHHGGHHGHC2B
@M02034:409:000000000-BFKT7:1:2103:22300:21450 1:N:0:35
AAAGTCGAGGTGCCTAAAGTGGCAACCCAGACTAATAGTGGGGTTGGTGGTGTAGAGCTTCCTGTAGCCGCATGGCGTTCGTACTTAAATATGGAACTAACCATTCCAATTTTCGCTGTCTCTTATACACATCTCCGAGCCCACGAGAC
+
BBABBFBBBBABGGGGGGGFGFGFHHHGGFHGFHHHGF5FGHGGEGGEFGAFFFHFHFHHHGHGGHHHHGGGGGHGEEFGGGHHHHHHHHGHHHGHHHHHHHHHHHHGHHHHHGGGGGGGHHHHGFDHHHHGHHFFEBDGGGHGGGGGG
@M02034:409:000000000-BFKT7:1:2103:20234:21466 1:N:0:35
AAAGTCGAGGTGCCTAAAGTGGCAACCCAGACTCCTGAGAAGGTTGGTGGTGTAGAGCTTCCTGTAGCCGCATGGCGTTCGTACTTAAATATGGAACTAACCATTCCAATTTTCGCTGTCTCTTATACACATCTCCGAGCCCACGAGACA
+
CCCBBFCCCCCCGGGGGGGGGGGHHHHGGHHGGHFHHFF5AAGGFHEFC?ECBADAAAEGFGFHGFGDDEE@EEE1>E@FEFCFGHH3EGHEFB3@FGHHCE3FDFFBGGHHGF/?E??GFHHGBGHFHFHCGHHDD/BCCGHGGCFGGG
@M02034:409:000000000-BFKT7:1:2103:12772:21468 1:N:0:35
AAAGTCGAGGTGCCTAAAGTGGCAACCCAGACTGAGAATAAGGTTGGTGGTGTAGAGCTTCCTGTAGCCGCATGGCGTTCGTACTTAAATATGGAACTAACCATTCCAATTTTCGCTGTCTCTTATACACATCTCCGAGCCCACGAGACA
+
ABBBAFBBD@AAGGGGGGGGGGGHGHGFGHHGHHHFHHGFHHFFGHG2FFEFCHGHHGHHGGHFFEGHHGGGEGHHEGGGGGFFHHFFHHHHHGHFHHHGHHHHHHHGHHHHHHEGGGGHHHHHGHHHGFHHHHHHGCCGGFHGGGGGGG
@M02034:409:000000000-BFKT7:1:2103:7492:21470 1:N:0:35
AAAGTCGAGGTGCCTAAAGTGGCAACCCAGACTACTCGGACGGTTGGTGGTGTAGAGCTTCCTGTAGCCGCATGGCGTTCGTACTTAAATATGGAACTAACCATTCCAATTTTCGCTGTCTCTTATACACATCTCCGAGCCCACGAGAC
+
BBBBAFBBBBBBGGGGGFGGGGGHHHHGGHHGHHHGHGGGGGGEFGGGGGGGGHHHHHHHHHHHHHHHHGGGGGHHFFGGGGHHHHHGGHHHHHDGFHGHHHHHHHGHHHHHHFFGGGGHHGGHGGFHHHHHHHHHE@DCGGHGGGGGG
@M02034:409:000000000-BFKT7:1:2103:10395:21472 1:N:0:35
AAAGTCGAGGTGCCTAAAGTGGCAACCCAGACTAATAATCCTGTTGGTGGTGTAGAGCTTCCTGTAGCCGCATGGCGTTCGTACTTAAATATGGAACTAACCATTCCAATTTTCGCTGTCTCTTATACACATCTCCGAGCCCACGAGACA
+
BBBBAFAABBAABGFFGGGFGGEFHHHGFFFAGHHGHFGHHHHHHHH2AAAFFFFDHHHHHHHGGHGGHGEEGGHHEEFGGEGEGHGFHHHGGHFGFHHFHFHHHHHFHHHHHFGGGGEFDDFGFHHHHHHHBGGFC/BGGGHGGGFGGG
@M02034:409:000000000-BFKT7:1:2103:17663:21473 1:N:0:35
AAAGTCGAGGTGCCTAAAGTGGCAACCCAGACTACTACGCCTGTTGGTGGTGTAGAGCTTCCTGTAGCCGCATGGCGTTCGTACTTAAATATGGAACTAACCATTCCAATTTTCGCTGTCTCTTATACCACATC
+
BBAAAFBADDB4FCDFGGGGFFGHHHHGGHHGHHHCHHGCEHEFFFFGCAAAFHHHG5GCHGHGA5FFEEC?EEGHGGGFFEFGHHEFHFF4FGGDFF33B?3BG?4BGGHHGFGGFE?FFBF41FGF?BFHHB
@M02034:409:000000000-BFKT7:1:2103:8743:21478 1:N:0:35
AAAGTCGAGGTGCCTAAAGTGGCAACCCAGACTGAGAAGAAGGTTGGTGGTGTAGAGCTTCCTGTAGCCGCATGGCGTTCGTACTTAAATATGGAACTAACCATTCTAATTTTCGCTGTCTCTTATACACATCTCCGAGCCCACGAGACA
+
AABBAFAADBABGGGGGGGGFGFHHHHGGHHFHHGHHHHHHHHHHHGFEABFGEGFHHHHHHHHGHHHGGGGGGHHGGGGGGHHHHHHHHGHHHFFFHGHHHHHHHGHHHHHHHGGGGGGHGHGHHHFGFHHHHFGE@CCFGGGGGGGG?
@M02034:409:000000000-BFKT7:1:2103:27261:21481 1:N:0:35
AAAGTCGAGGTGCCTAAAGTGGCAACCCAGACTTCGTCTCATGTTGGTGGTGTAGAGCTTCCTGTAGCCGCATGGCGTTCGTACTTAAATATGGAACTAACCATTCCAATTTTCGCTGTCTCTTATACATATCTCCGAGCCCACGAGAC
+
BBCCBFBABBAAGGGGGGGGGGGHHHHGGHHGHHHGHGHFHHHGGHHEFGEFGHHHHHHHHHHHHGHHHGGGGGHHGGGGGGHHHHFHHHGHHHFGHFHFGHGHHHFHHHHHHHGGGGGHHHGHHHGHF3BGFHGHF>CCGGHGGGGGG
@M02034:409:000000000-BFKT7:1:2103:12775:21487 1:N:0:35
AAAGTCGAGGTGCCTAAAGTGGCAACCCAGACTGAGAATAAGGTTGGTGGTGTAGAGCTTCCTGTAGCCGCATGGCGTTCGTACTTAAATATGGAACTAACCATTCCAATTTTCGCTGTCTCTTATACACATCTCCGAGCCCACGAGACA
+
BBB@AFBAADA>EGGGGGGGGGGHHHHGGHHGHHHHGHHFHH3BFGGEFEABAGHHHHHGHHHHHHHGHGGGFGHHGGGGGFHHHHGGHHHHHHHHHHFHGHHHHHFGFHHHHHFGGGGGHHHHGHHFHHHHFHGFFCGGGGHECGGCEG
@M02034:409:000000000-BFKT7:1:2103:15026:21487 1:N:0:35
AAAGTCGCGGTGCCTAAAGTGGCAACCCAGACTCAGAAGGAGGTTGGTGGTGTAGAGCTTCCTGTAGCCGCATGGCGTTCGTACTTAAATATGGAACTAACCATTCCAATTTTCGCTGTCTCTTATACACATCTCCGAGCCCACGAGACA
+
@AAAAFA11>A1EGGFBGFGGGGHHHHCGAGGHHFGFCFHFGGGGHGCFGFFGGGGHEHHGGHHHHHGFFGGFGHHGGGGGGEGGGHFFGHHHHDFFGEHHHEGFFFHDFGHFGEEGCGGHHHGBGFGDHFHHHFFA/<CCGEG?/@CGC
@M02034:409:000000000-BFKT7:1:2103:5048:21488 1:N:0:35
AAAGTCGAGGTGCCTAAAGTGGCAACCCAGACTAAGGCTGGTGTTGGTGGTGTAGAGCTTCCTGTAGCCGCATGGCGTTCGTACTTAAATATGGAACTAACCATTCCAATTTTCGCTGTCTCTATACACATCTCCGAGCCCACGAGACAG
+
BBCBAFBBCCBBGGGGGGGGGGGHHHHGGHHGHHHHHHHHGHHHGHHGFEEFGHHHHGHHGHHHHHHHHGGGGGHHFGGGGGHHHHHHHHHHHHHGGHGHHHGHHHHHGHHHHHGGGGGHHGHGHFGFHFFHGGHGCGGCGHFCFGGGFH
@M02034:409:000000000-BFKT7:1:2103:5112:21489 1:N:0:35
AAAGTCGAGGTGCCTAAAGTGGCAACCCAGACTCAGAATCAGGTTGGTGGTGTAGAGCTTCCTGTAGCCGCATGGCGTTCGTACTTAAATATGGAACTAACCATTCCAATTTTCGCTGTCTCTTATACACATCTCCGAGCCCACGAGAC
+
BBBBBFBBBD>AGGGGGGGGGGGHFGGFGHHCHFBGHHHH5GHHFHGEFFEFGHHFHGHHHFHHHHGHHGGGGGHGGGGGGEGHHHGFFHHHHHEFHHHGBG3FGHFEGHFHHGEGGGEBGHFGEHHHHHHHGGDGF?CCDFHGGG?FG
@M02034:409:000000000-BFKT7:1:2103:15044:21490 1:N:0:35
AAAGTCGAGGTGCCTAAAGTGGCAACCCAGACTCAGAAGGAGGTTGGTGGTGTAGAGCTTCCTGTAGCCGCATGGCGTTCGTACTTAAATATGGAACTAACCATTCCAATTTTCGCTGTCTCTTATACACATCTCCGAGCCCACGAGACA
+
BCBCBFCBCCBCGGGGGGGGGGGHHHHGGHHGHHHHHHHHHHGGHHGGFGEFGHHHHHHHHHHHHHHHHGGGGGHHGGGGGGHHHHGHHHHHHHHHHHGHHHGHHHHHHHHHHHGGGGGHHHHHHHHHHHHGHHHGGBCGGGHGGGGGGG
@M02034:409:000000000-BFKT7:1:2103:7822:21492 1:N:0:35
AAAGTCGAGGTGCCTAAAGTGGCAACCCAGACTCATCAGACGGTTGGTGGTGTAGAGCTTCCTGTAGCCGCATGGCGTTCGTACTTAAATATGGAACTAACCATTCCAATTTTCGCTGTCTCTTATACACATCTCCGAGCCCACGAGAC
+
A?AA>DAABBAAGGGFGGGGGGGGHEFGGHHGGHHHHHHHGGGEFGGEFEFGHHGHHGGGFFGGGFHHGGECEGHFGGGGFEGHFHHHHHHGHHFBCGFFGG3GDFDFHHHHHFGGGGGHGHHHHHBHHHGHGHB2</C@CAGADCGGG
@M02034:409:000000000-BFKT7:1:2103:20812:21503 1:N:0:35
AAAGTCGAGGTGCCTAGAGTGGCAACCCAGACTGGGTCTGATGTTGGTGGTGTAGAGCTTCCTGTAGCCGCATGGCGTTCGTACTTAAATATGGAACTAACCATTCCAATTTTCGCTGTCTCTTATACACATCTCCGAGCCCACGAGAC
+
?>AAAFAA@DAAFCD11BAB1AAGGHFEC0BF1AGHEHAEGGFHFHHGF/EEAFGEAFFH1GHDAAD21AA>EEE0>EEFEG0/FGH1GF22@G1@@@GHFE1>BEGHGHEFGH?/E/?1FGBBGG2B21B1FDGDC/B@/?GG@/</A
@M02034:409:000000000-BFKT7:1:2103:11790:21503 1:N:0:35
AAAGTCGAGGTGCCTAAAGTGGCAACCCAGACTAATAATACTGTTGGGGGTGTAGAGCTTCCTGTAGCCGCATGGTGTTCGTACTTAAATATGGTACTAACCATTCCAATTTT
+
AB@?ADAAD@2>BFAFBFA6FDA4FG4EEA2FCFADAEEGFEF55B222AE?A3G555AA5FFDF5DBGCE>AE133?141>1?1@FD3EGF?344?BFGB03B34B44F3BB
@M02034:409:000000000-BFKT7:1:2103:7815:21509 1:N:0:35
AAAGTCGAGGTGCCTAAAGTGGCAACCCAGACTCATCAGACGGTTGGTGGTGTAGAGCTTCCTGTAGCCGCATGGCGTTCGTACTTAAATATGGAACTAACCATTCCAATTTTCGCTGTCTCTTATACACATCTCCGAGCCCACGAGAC
+
ABBBBFBBDBABGGGGGGGGGGGHHHGGEGHGFFGHHHHHHGCGGGGGGGGFGFGFGFHHHGHHHHHHHGGEFGHHEEGGGFBGHHGGGHHHHHDFGHHHHHHHHHHHHGGHHFGGGC/FGFGHFDDGFFBFFFGED>DFG/?FCCFGG
@M02034:409:000000000-BFKT7:1:2103:24000:21515 1:N:0:35
AAAGTCGAGGTGCCTAAAGTGGCAACCCAGACTCAGAATATGGTTGGTGGTGTAGAGCTTCCTGTAGCCGCATGGCGTTCGTACTTAAATATGGAACTAACCATTCCAATTTTCGCTGTCTCTTATACACATCTCCGAGCCCACGAGACA
+
ABBBBFABBBBBGGGGGGGGGGGFHHHGGHGFHHHH3GHHHHHGHGGGFGFGHHHHHHHHHHHHGHHHGGGGGGHHGGGGGGHHHHHHHHGHHHGHHHHHHHHHHHGHHHHHHHGGGGGHHHHHHHHGHHHHHHHHGGGGGGHGGGGGGG
@M02034:409:000000000-BFKT7:1:2103:11778:21517 1:N:0:35
AAAGTCGAGGTGCCTAAAGTGGCAACCCAGACTAATAATACTGTTGGTGGTGTAGAGCTTCCTGTAGCCGCATGGCGTTCGTACTTAAATATGGAACTAACCATTCCAATTTTCGCTGTCTCTTATACACATCTCCGAGCCCACGAGACA
+
BABCCFCBBCBCGGGGGGGGGGGHGHHGGHHGHHHHHHHGHHHHHHHGFFEFGHHGHHHHHHHHHHHHHGGGGGHHGGGGGGHHHHHHGHHHHEGFFGFHHHEHHHHHHHHHHEEGGGGHHHHHFHHHFFHHGHHHGDGCFGHGGGGGGC
@M02034:409:000000000-BFKT7:1:2103:25360:21529 1:N:0:35
AAAGTCGAGGTGCCTAAAGTGGCAACCCAGACTCAGAGTGATGTTGGTGGTGTAGAGCTTCCTGTAGCCGCATGGCGTTCGTACTTAAATATGGAACTAACCATTCCAATTTTCGCTGTCTCTTATACACATCTCCGAGCCCACGAGAC
+
BBBBADAADDBAGGGFGDGFGGGHHHGGGHGGHHHFAGGHFHHFFHGEEFEFAFGAFFHHDGFFFFGDGFGGGGF1EFGFGEEHHHFE@GHHHHHHBGBFEGHHHGFHHHHHHFFGGGDBGFGGFHGHHHHHGFHGC/D@CEHGGGGGG
@M02034:409:000000000-BFKT7:1:2103:9665:21532 1:N:0:35
AAAGTCGAGGTGCCTAAAGTGGCAACCCAGACTAGTTCGTTGGTTGGTGGTGTAGAGCTTCCTGTAGCCGCATGGCGTTCGTACTTAAATATGGAACTAACCATTCCAATTTTCGCTGTCTCTTATACACATCTCCGAGCCCACGAGACA
+
CBCCCFCCCDCCGGGGGGGGGGGHHHHGGHHGHHHHHHGEHHHGHGGGGGFFHHHHHHHHHHHHHHHHHGGGGGHHGGGGGGGHHHHHGHHHHHHHGHHHHHGHHHHHHHHHHHGGGGGGHHHHHHHHHHHHHHHFD@DGGGHGGGGGGB
@M02034:409:000000000-BFKT7:1:2103:6507:21540 1:N:0:35
AAAGTCGAGGTGCCTAAAGTGGCAACCCAGACTCTGGATAAGGTTGGTGGTGTAGAGCTTCCTGTAGCCGCATGGCGTTCGTACTTAAATATGGAACTAACCATTCCAATTTTCGCTGTCTCTTATACACATCTCCGAGCCCACGAGACA
+
AABCBFCCCCACGGGGGGGFGGGHHHHGGHHGHHHHHHHHHHHHHHGGFGFFGHHHHHHHHHHHHHHHHGGGGGHHGEGGGGHHHHHHHHGHHHFHHHHGHHGHHHHHGHHHHHGGGGGHHHHHHHHHGHHHHHHGGFCGGGHGGGGGGF
@M02034:409:000000000-BFKT7:1:2103:22704:21554 1:N:0:35
AAAGTCGAGGTGCCTAAAGTGGCAACCCAGACTAAGAATAAGGTTGGTGGTGTAGAGCTTCCTGTAGCCGCATGGCGTTCGTACTTAAATATGGAACTAACCATTCCAATTTTCGCTGTCTCTTATACACATCTCCGAGCCCACGAGAC
+
BBBBBFBBBBAAGGGGGGGGGGGHHHHGGHHGHHFHFFFDADGHFHGEFGFFHHHHGHHHHHHHHHHHHGGCEGFHGGGGGGHHHHGHGGHHHGFFHHHEGHGHHHHHGHHHHGFEGGFHFHGHGHHHGFFHHHHEGBFFGGHGGGGGG
@M02034:409:000000000-BFKT7:1:2103:6508:21559 1:N:0:35
AAAGTCGAGGTGCCTAAAGTGGCAACCCAGACTCTGGATAAGGTTGGTGGTGTAGAGCTTCCTGTAGCCGCATGGCGTTCGTACTTAAATATGGAACTAACCATTCCAATTTTCGCTGTCTCTTATACACATCTCCGAGCCCACGAGAC
+
AAAAAF?ADDAAAGGGGGGAFBFFGGFGGHGGGHHGGGHHHHHHFGCAFG?FHHHDGEHHH3GHFGFHHGGEGEHHGEGFEFCGHHHHHHGHHEDFGHHHHHEHHHGHGGHFHFE?EFFHFGGHGHGHFHHHHHHH?/><@FHGGGGCG
@M02034:409:000000000-BFKT7:1:2103:8139:21560 1:N:0:35
AAAGTCGAGGTGCCTAAAGTGGCAACCCAGACTAATAATCAGGTTGGTGGTGTAGAGCTTCCTGTAGCCGCATGGCGTTCGTACTTAAATATGGAACTAACCATTCCAATTTTCGCTGTCTCTTATACACATCTCCGAGCCCACGAGACA
+
BCCCCFBCCCABFGGGGGGGGGGHHHHGGHHGHHHHHHHHGHHHGHGEFGEFGHFHHHHHGHHGHHHHHGCGGGHHGEGGGFHHHHHHFHHHHHGGHHBHHHHHHHGHHHHHHHGGGGGHHHHHHHHHFHHHHHHFG@GGGGHGGGCGGF
@M02034:409:000000000-BFKT7:1:2103:11299:21561 1:N:0:35
AAAGTCGAGGTGCCTAAAGTGGCAACTCAGACTAATAATAAGGTTGGTGGTGTAGAGCTTCCTGTAGCCGCATGGCGTTCGTACTTAAATATGGAACTAACCATTCCAATTTTCGCTGTCTCTTATACACATCTCCGAGCCCACGAGACA
+
BCCCBFCBCCBCGGGGGGGGGGGHHHHHHHHHHHHHHHHGHHHHGHGGGGFFHHHHHGHHHHHHHHHHHGGGGGHHGGGGGGGHHHHHHHHHHHFHHHHHGHHHHHGHHHHHHHFGGGGGHHHHGHHFHGHHHHFGFBCGGGHGGGGGGB
@M02034:409:000000000-BFKT7:1:2103:6213:21564 1:N:0:35
AAAGTCGAGGTGCCTAAAGTGGCAACCCAGACTAATACTACTGTTGGGGTTGTAGAGC
+
BBBBBFBBBDAAGGGGGGGGGGGHHHHGGHACH3AD55DGG5GH5FB222A015D555
@M02034:409:000000000-BFKT7:1:2103:22392:21570 1:N:0:35
AAAGTCGAGGTGCCTAAAGTGGCAACCCAGACTTATCCGACTGTTGGTGGTGTAGAGCTTCCTGTAGCCGCATGGCGTTCGTACTTAAATATGGAACTAACCATTCCAATTTTCGCTGTCTCTTATACACATCTCCGAGCCCACGAGACA
+
BCBBAFBBBCABGGGGFGFFGGGGHHHGGHHGHHHHHHGGGGGHHHHEFFEFAGHHHGHHGHHHHHHHHGGGGGHHGEFGGGHHHHHGHHHHHHGHHHHHHHFHHHHHHHHHHHGGGGGHHHHHHHHHHHHHHGDGGDGCGGHGGGGGGB
@M02034:409:000000000-BFKT7:1:2103:18347:21583 1:N:0:35
AAAGTCGAGGTGCCTAAAGTGGCAACCCAGACTCCTCAGGCTGTTGGTGGTGTAGAGCTTCCTGTAGCCGCATGGCGTTCGTACTTAAATATGGAACTAACCATTCCAATTTT
+
A@AAADAA11A>CGGGFFG3BGGC1AFEGHHCHHHHHCH0FFFHGGEECEE/A1FG111C11BBB2A2BA/>E?00FGCEF?>EGFHHBGGBGF1E1BGF10>BFF222>BFF
@M02034:409:000000000-BFKT7:1:2103:16062:21585 1:N:0:35
AAAGTCGAGGTGCCTAAAGTGGCAACCCAGACTGGGAGTGGGGTTGGTGGTGTAGAGCTTCCTGTAGCCGCATGGCGTTCGTACTTAAATATGGAACTAACCATTCCAATTTTCGCTGTCTCTTATACACATCTCCGAGCCCACGAGACA
+
AABCAFBBBCBBFGGGGGGGGGGHHHHGGHHGHHHHHGFHGHGEGGGGFGEFGFHFGHHHHHHHGFHHGGGGGGHHFEGGGGFHHHHHHHHHHHGHFGGGGGFHHHGHGHHHHFGGGGGHHHHHHHFHHHHHHHHFE<DCGGHGGDCGFG
@M02034:409:000000000-BFKT7:1:2103:27540:21587 1:N:0:35
AAAGTCGAGGTGCCTAAAGTGGCAACCCAGACTCTGGA
+
BBCBAFBCCCAAGGGGGGGGGGGHHHHGGHHGHF3D35
@M02034:409:000000000-BFKT7:1:2103:27453:21590 1:N:0:35
AAAGTCGAGGTGCCTAAAGTGGCAACCCAGACTGTTCATAATGTTG
+
BBBABFBBBB2AGGGGGGGGGFGGFHGDFHGFHHHG5555DGAGGG
@M02034:409:000000000-BFKT7:1:2103:10612:21592 1:N:0:35
AAAGTCGAGGTGCCTAAAGTGGCAACCCAGACTAATAAGAATGTTGGTGGTGTAGAGCTTCCTGTAGCCGCATGGCGTTCGTACTTAAATATGGAACTAACCATTCCAATTTTCGCTGTCTCTTATAACATCTCCGAGCCCACGAGACAG
+
CCCCCFCCCCBCGGGGGGGGGGGGHHHGGHHGHHHHHHHHHHHHHHHGGGFFGHHHHHHHHHHHHHHHHGGGGGHHGEGGGGHHHHHHHHHHHHGHHHHHHHGHHHHHHHHHHHGGGGGHHHHHHHHHHHHHHHHGGGGGGHGGGGGGHG
@M02034:409:000000000-BFKT7:1:2103:21397:21594 1:N:0:35
AAAGTCGAGGTGCCTAAAGTGGCAACCCAGACTAGTCCTCAGGTTGGTGGTGTAGAGCTTCCTGTAGCCGCATGGCGTTCGTACTTAAATATGGAACTAACCATTCCAATTTTCGCTGTCTCTTATACACATCTCCGAGCCCACGAGACA
+
AAAA>FBBBBAAGGGGGCF6FGDHHHFFGHGGHHHFCFGHFHHGFHFEFDBFGDGFGFGHGHHHHHHFHEGGGFHFEEEFFGHHHHGGHHHHGHBEFHGHFHFHFFHHHHGHHHGCDEEF4DHHFHHF3FFEFGDBB/C@CEGGGFG/AG
@M02034:409:000000000-BFKT7:1:2103:27434:21594 1:N:0:35
AAAGTCGAGGTGCCTAAAGTGGCAACCCAGACTGTTCATAATGTTGGTGGTGTAGAGCTTCCTGTAGCCGCATGGCGTTCGTACTTAAATATGGAACTAACCATTCCAATTTTCGCTGTCTCTTATACACATCTCCGAGCCCACGAGACA
+
ABBBBFBBBBBBGGFFGGGGGGGFHHHGGHHGHHHGHHHHHGHHHHHGGGGFGHGEGHHHHHHHHHHGHGGGGGHHGGGGGGFHHHGGDGFHHHFHGHHHHFFHHHHFHHHHHHGGGFGHHHHHHHHFHFGHGHHFFBCCCFHEGGGGGC
@M02034:409:000000000-BFKT7:1:2103:6566:21595 1:N:0:35
AAAGTCGAGGTGCCTAAAGTGGCAACCCAGACTTGTTCGACTGTTGGTGGTGTAGAGCTTCCTGTAGCCGCATGGCGTTCGTACTTAAATATGGAACTAACCATTCCAATTTTCGCTGTCTCTTATACACATCTCCGAGCCCACGAGAC
+
AAAAADAADB>ACGGGGGGGGFGGHHCEFDHGGHHFHHEGGGGHHHHEFFAFGFGFFFGHHHHGHHHHHGEGEGHHGFGGFGHHHHHFHHGHGHEGFHHHHHHHHHGHHHHHHHGGGGGHGHHGDHGHHHHHGFFGE/BCCGHGDGGDF
@M02034:409:000000000-BFKT7:1:2103:15205:21599 1:N:0:35
AAAGTCGAGGTGCCTAAAGTGGCAACCCAGACTTATCCTGCTGTTGGTGGTGTAGAGCTTCCTGTAGCCGCATGGCGTTCGTACTTAAATATGGAACTACC
+
>1AA1@AA1>AAGGF1BBF3ADCFGGHGCHHCFFHHHHGHHHCDBGFEF?EFG1D2FGGB1FFFHFEGFE?EGGHGGGCGF?GEHGBB1BDFGG11BFB1>
@M02034:409:000000000-BFKT7:1:2103:18333:21600 1:N:0:35
AAAGTCGAGGTGCCTAAAGTGGCAACCCAGACTCCTCAGGCTGTTGGTGGTGTAGAGCTTCCTGTAGCCGCATGGCGTTCGTACTTAAATATGGAACTAACCATTCCAATTTTCGCTGTCTCTTATACACATCTCCGAGCCCACGAGACA
+
ABBBAFAADCABGGGGGGGGGGGHGHHGGHHGHHHHHHHHHHHHHHHGFGGGHFHHHHHHHHHHHGHHHGGGGGHHFGGGGGHHHHHHHHHHHHGFHHHHHHGHHHGHHHHHHGGGGGGHHHHHHHHHGHHHHHGGGFGGGGHGGGGGGF
@M02034:409:000000000-BFKT7:1:2103:15765:21602 1:N:0:35
AAAGTCGAGGTGCCTAAAGTGGTAACCCAGACTGAGACTGGGGTTGGTGGTGTAGAGCTTCCTGTAGCCGCATGGCGTTCGTACTTAAATATGGAACTAACCATTCCAATTTTCGCTGTCTCTTATACACATCTCCGAGCCCACGAGACA
+
BBBBBFBBBBAAFGGGGGGFFGHGHHHHGHHGHHHHHHHHHHGEFEGGGGEFFGHHHHHHHHHHHHHGHGGGGGHHGGGGGGHHHHHFHHHHHHEFHHGHHHGHHHGHHHHHHHGGGGFHHHHHHHHHHHHHHHGGEBG?DGHGGGGGGH
@M02034:409:000000000-BFKT7:1:2103:26866:21605 1:N:0:35
AAAGTCGAGGTGCCTAAAGTGGCAACCCAGACTAATCCGACGGTTGGTGGTGTAGAGCTTCCTGTAGCCGCATGGCGTTCGTACTTAAATATGGGACTAACCATTCCAATTTTCGCTGTCTCTTATACACATCTCC
+
AA?AA@AA1D1>FGDGGGGGGGCFAFGEFAA0EEFCGFEGG/EEGC?ABAAFFFG21GFGFCGGGFHB1/E>EEHFG/>>EE0>FGF>FGBFHB0BFGGDFAGH1FGH2GGGHECGG/?BFGFF1DDFBC1FFG1@
@M02034:409:000000000-BFKT7:1:2103:6066:21610 1:N:0:35
AAAGTCGAGGTGCCTAAAGTGGCAACCCAGACTGGGGTTGGTGTTGGTGGTGTAGAGCTTCCTGTAGCCGCATGGCGTTCGTACTTAAATATGGAACTAACCATTCCAATTTTCGCTGTCTCTTATACACATCTCCGAGCCCACGAGACA
+
ABBBAFA>DBAAGGGGGGFFGFFHHHHGGHHGHHHHGEEEGGGHGHH1FFEFFGGHHHHHGFHHGHHHHGGGGGHGGEGGFEHHHHFGHHHGHHFFFGGGHHDHFHGHEGHGHGGGGGGGHHHHHHGHGFHHHHFFE@/BDGHGGGGGGF
@M02034:409:000000000-BFKT7:1:2103:24220:21616 1:N:0:35
AAAGTCGAGGTGCCTAAAGTGGCAACCCAGACTAGTCATAAGGTTGGTGGTGTAGAGCTTCCTGTAGCCGCATGGCGTTCGTACTTAAATATGGAACTAACCATTCCAATTTTCGCTGTCTCTTATACACATCTCCGAGCCCACGAGAC
+
ABBBAFBBDBAAGGGGGGGFGFFFGHHGGFHGFHHFGGGHGHHDFFGEFFBBAEGGGFHHHGGGFGHDGEEEEEHGEA@FEEFEHHHFHHGHGHFFFHFBGFFFBGHBHHHHHDEDFEEGHFHHEHHGFGBGGHH2?<CCFAGGGGGGG
@M02034:409:000000000-BFKT7:1:2103:25890:21621 1:N:0:35
AAAGTCGAGGTGCCTAAAGTGGCAACCCAGACTGTGGGGGGGGTTGGTGGTGTAGAGC
+
BBBBBFBABBABGGGGGGGBGGGHHHHGGHHGHF3EGGGGGGF-@BB9ADFE9/B/;9
@M02034:409:000000000-BFKT7:1:2103:21299:21622 1:N:0:35
AAAGTCGAGGTGCCTAAAGTGGCAACCCAGACTAATAATCATGTTGGTGGTGTAGAGCTTCCTGTAGCCGCATGGCGTTCGTACTTAAATATGGAACTAACCATTCCAATTTTCGCTGTCTCTTATACACATCTCCGAGCCCACGAGAC
+
BBBBBFBBBBABFGGGGGGGGGGHHHGGGHGDHHFGA5FFDGHHHHEEEEGGFDGFDGHH5GHHHHHDGEG0EECAEEGGGGHGHGGFFHHHHF3EGHHHHEBFGFHGHGHHHF@GGFED?EGHDGBGHFFFHFHBD/CF/FEF@C/?C
@M02034:409:000000000-BFKT7:1:2103:18877:21623 1:N:0:35
AAAGTCGAGGTGCCTAAAGTGGCAACCCAGACTCAGTCTTCGGTTGGTGGTGTAGAGCTTCCTGTAGCCGCATGGCGTTCGTACTTAAATATGGAACTAACCATTCCAATTTTCGCTGTCTCTTATACACATCTCCGAGCCCACGAGACA
+
BABCBFBBBBBBGGGGGGGGGGGHHHHGGHHGHHHHHHHHHHGGGGGFGGAFGHHHHHHHHHHGGHHHHGGGGGHHGGGGGGHGHHFHHHHHGHGHHHGHHHHHHHGHGHHHHHGGGGGHHHHHGHHHHHHHHHFHE/@@DFHGG?FCGF
@M02034:409:000000000-BFKT7:1:2103:16907:21624 1:N:0:35
AAAGTCGAGGTGCCTAAAGTGGCAACCCAGACTAAGAAGAATGTTGGTGGTGTAGAGCTTCCTGTAGCCGCATGGCGTTCGTACTTAAATATGGAACTAACCATTCCAATTTTCGCTGTCTCTTATACACATCTCCGAGCCCACGA
+
1>1AA3>>>AA1BAFBF1AFGGGCH0B0FHHGB11F11A1EGFFFGE/FEABAFE2BDAFFFGHHED2FEE/>EGAE?EGGE0B/GFGF2FGGBB1FGFFFHGGFF22GGHHF2EAEEGFG2FFFGBFGHHB1FGGC/@/CEAF/@
@M02034:409:000000000-BFKT7:1:2103:13262:21625 1:N:0:35
AAAGTCGAGGTGCCTAAAGTGGCAACCCAGACTCATGATACGGTTGGTGGTGTAGAGCTTCCTGTAGCCGCATGGCGTTCGTACTTAAATATGGAACTAACCATTCCAATTTTCGCTGTCTCTTATACACATCTCCGAGCCCACGAGACA
+
BBBBAFBBBBAAGGGGGGGFGGGHHHHGGHHGHHHHHHHHHGGHGGGGGGEFHHHHHHHHHHHHHHHHHGGGGGHHGEGGGGFHHHHHHHFHHHBGHHHHHHHGHHHHHGHHHHFGGGGHHHHHHHHHGHHHHHHHGCFGGGHGGGCFGB
@M02034:409:000000000-BFKT7:1:2103:6721:21642 1:N:0:35
AAAGTCGAGGTGCCTAAAGTGGCAACCCAGACTAAGAATAAGGTTG
+
CCCCCFCCCCBCGGGGGGGGGGGHHHHGGHHEGHHH35B555BF3G
@M02034:409:000000000-BFKT7:1:2103:14970:21643 1:N:0:35
AAAGTCGAGGTGCCTAAAGTGGCAACCCAGACTAATAAGAAGGTTGGTGGTGTAGAGCTTCCTGTAGCCGCATGGCGTTCGTACTTAAATATGGAACTAACCATTCCAATTTTCGCTGTCTCTTATACACATCTCCGAGCCCACGAGACA
+
BABCAFBBCCBCGGGFGGGGGGGHGHHGGHHGHHHHHCHHBGGFGHGEFGFFCGHHHHHGHHHHHHHHHGGGGGHHGGGGGGHHHHHHHGHHHHBFGGFFGHHGGFFHHGHHHHGGGGEHHHHHHHHHFHHHHHHFE<@DFGHGGGGFGF
@M02034:409:000000000-BFKT7:1:2103:12038:21646 1:N:0:35
AAAGTCGAGGTGCCTAAAGTGGCAACCCAGACTGCTCCGCCGGTTGGTGGTGTAGAGCTTCCTGTAGCCGCATGGCGTTCGTACTTAAATATGGAACTAACCATTCCAATTTTCGCTGTCTCTTATACACATCTCCGAGCCCACGAGACA
+
CCCCBFCBCCBBGGGGGGGGGGGGHHHGGHHGHHHHHHGGGGGEGGGEFGEFGGHHHHHGGHHHGHHHHGGGGGHHEEFGGFHHHHGHHHHHHHHFFHGGGHFHHHGHHHHHHHGGGGGHHGHGHHHHHHHHHGHFE?CDGGHGGGGDGB
@M02034:409:000000000-BFKT7:1:2103:22345:21653 1:N:0:35
AAAGTCGAGGTGCCTAAAGTGGCAACCCAGACTAATAATAATGTTGGTGGTGTAGAGCTTCCTGTAGCCGCATGGCGTTCGTACTTAAATATGGAACTAACCATTCCAATTTTCGCTGTCTCTTATACACATCTCCGAGCCCACGAGACA
+
ABBBBFABBB2AGGGGGGGDGGFFEHHGGHHGHHHHFHFGHHHHHHGEFGEFGFFFHGHHHHHHHHGHHGGGGGHFEEEGGEGHHHHHGHGHHGFHHHHGHHGGHHHHHHHHHFGGGGGGHHHHHHHHFFHFHHGFE/@CDGHGGGGGGG
@M02034:409:000000000-BFKT7:1:2103:10023:21657 1:N:0:35
AAAGTCGAGGTGCCTAAAGTGGCAACCCAGACTTCTGAGAAGGTTGGTGGTGTAGAGCTTCCTGTAGCCGCATGGCGTTCGTACTTAAATATGGAACTAACCATTCCAATTTTCGCTGTCTCTTATACACATCTCCGAGCCCACGAGACA
+
CCCCCFBBCCAAFGGGGGGGGGGHHHHGGHHGHHHHHHHGFGHFHHGEFGGFGHHHHHHHHHHHHHHHHGCGGGHHGEGGGGHHHHFGHHHHHHBFHHHFHHHHGHGGHHHHHHEGGGGHHHHHHHHGGHHHGHHHE<CCGGHGGGGGGC
@M02034:409:000000000-BFKT7:1:2103:14972:21662 1:N:0:35
AAAGTCGAGGTGCCTAAAGTGGCAACCCAGACTAATAAGAAGGTTGGTGGTGTAGAGCTTCCTGTAGCCGCATGGCGTTCGTACTTAAATATGGAACTAACCATTCCAATTTTCGCTGTCTCTTATACACATCTCCGAGCCCACGAGACA
+
CCCCBFCCCCBBGGGGGGGGGGGHHHHGGHHGHHFGGHHFECGGFHGEA2EA13FAEFDFBGHFHFFFGEE@FFF1E?EFFEGHHHHHFHHFGB33BEFGF03B?EHFHGHHHEEGGGEHDDFGDHFBGFFFHHHDC/BDDFGFFGGGGH
@M02034:409:000000000-BFKT7:1:2103:8012:21662 1:N:0:35
AAAGTCGAGGTGCCTAAAGTGGCAACCCAGACTTCGAATAAGGTTGGTGGTGTAGAGCTTCCTGTAGCCGCATGGCGTTCGTACTTAAATATGGAACTAACCATTCCAATTTTCGCTGTCTCTTATACACATCTCCGAGCCCACGAGACA
+
BBBBBFBADBAAGGGGGGFGGGGGFHHGGHHGHHHGHHHGHGHHHHGEFGEFFGHGHHHHHHHHHHHGHGGGGFHHGFGGGFHHHHHGHHHHHHGHHHHHHHGHHHHHHHHHHHGGGGFHHHHHGHHHFFHHGHHGF<CGFGHGG@DEGF
@M02034:409:000000000-BFKT7:1:2103:20667:21669 1:N:0:35
AAAGTCGAGGTGCCTAAAGTGGCAACCCAGACTGCTGATAGGGTTGGTGGTGTAGAGCTTCCTGTAGCCGCATGGCGTTCGTACTTAAATATGGAACTAACCATTCCAATTTTCGCTGTCTCTTATACACATCTCCGAGCCCACGAGACA
+
BBBBAFAABBABCGGFGGGFGGGHHGHGGHHGHHHHHHHHHGHGGGGEFGEFGHFGHHHHGFHGGHHFHEEGGGHHEEGEGGHHHHHGHHHHHHHHHHFFHHHGHHHHHHHHHGGGGGGGGHHHHHGHHFHHBFGGDBDDCGHGC?CGFF
@M02034:409:000000000-BFKT7:1:2103:4238:21669 1:N:0:35
AAAGTCGAGGTGCCTAAAGTGGCAACCCAGACTAATAGTCCGGTTGGTGGTGTAGAGCTTCCTGTAGCCGCATGGCGTTCGTACTTAAATATGGAACTAACCATTCCAATTTTCGCTGTCTCTTATACACATCTCCGAGCCCACGAGACA
+
BBBCAFCBCCABGGGGGGGGGGGHHHHGGHHGHHHHHHHGHGGGGGGGFFEFFGHHHHHHHHHHHHHHHGGGGGHHGFGGGGHHHHFFHHHHHHHGHHHHHHGHHHGHHHHHHFGGGGGHHHHHHHGHHHHHHHGGE/CCGGHGGGGGG<
@M02034:409:000000000-BFKT7:1:2103:28103:21671 1:N:0:35
AAAGTCGAGGTGCCTAAAGTGGCAACCCAGACTTCGCCGCAGGTTGGTGGTGTAGAGCTTCCTGTAGCCGCATGGCGTTCGTACTTAAATATGGAACTAACCATTCCAATTTTCGCTGTCTCTTATACACATCTCCGAGCCCACGAGACA
+
ABAABFBBBDAAGGGFGGGEGGGGHHHGGHFFHGHGFGGGGGGHHHGEEFEFEGGDGFHHFFHHFHHFEEEEGGFCEEFFGGFHHHGGHHFGGG3?GFHHHGFFHFHHHHHHHFFGGGGFDGGDFGFGFGHHGGGHE/CCGGHGGGC>E<
@M02034:409:000000000-BFKT7:1:2103:12515:21673 1:N:0:35
AAAGTCGAGGTGCCTAAAGTGGCAACCCAGACTCATAAGAAGGTTGGTGGTGTAGAGCTTCCTGTAGCCGCATGGCGTTCGTACTTAAATATGGAACTAACCATTCCAATTTTCGCTGTCTCTTATACACATCTC
+
BAAAADABD@2>FGGGGGFFEGGGHHHGGHHGHHGHD5GDFFF3FGGFGGGGEHFHHGHGHHHHHHHHHGGEGAAG?FEFEGGGHHHEFGHHEB3GHHHHHHHHFHFEHGHHHHEEGEGHEHGHFHHHGGHHHHF
@M02034:409:000000000-BFKT7:1:2103:12533:21675 1:N:0:35
AAAGTCGAGGTGCCTAAAGTGGCAACCCAGACTCATAAGAAGGTTGGGGGTGTAGAGCTTCCTGTAGCCGCATGGCGTTCGTACTTAAATATGGAACTAACCATTCCAATTTTCGCTGTCTCTTATACACATCTCCGAGCCCACGAGACA
+
>>A3>DAAD?2AFGGGGG4BBFFHHGGFDHHGHHHGGHGGGHFA3FE2AE0EABGHGFGHFBGDBEHFGEEGGGHHEEGGEECGHHFFFHGBGHHFFFF3FFBFBEGHDFHFFHGG?D?DGFFFHHBGGCDHHB11CADCGEEFGGCADC
@M02034:409:000000000-BFKT7:1:2103:20976:21676 1:N:0:35
AAAGTCGAGGTGCCTAAAGTGGCAACCCAGACTCCTCAGCATGTTGGTGGTGTAGAGCTTCCTGTAGCCGCATGGCGTTCGTACTTAAATATGGAACTAACCATTCCAATTTTCGCTGTCTCTTATACACATCTCCGAGCCCACGAGACA
+
ABBB>FBAB2AAGGGGFFGAGGGHFGGFGCFFHHHGHHHHFGHAFHGGEEAFFBGFH5GFHHHHFFGFHGGAGGHHGEFGAEFFHHHH3DD4GF3GEGGFCFHFFFFH4BBFFDEE<EGHFBEGHFFHHFFFGHHBD/CCGCGFGC/AD?
@M02034:409:000000000-BFKT7:1:2103:24191:21678 1:N:0:35
AAAGTCGAGGTGCCTAAAGTGGCAACCCAGACTAATCATCATGTTGGTGGTGTAGAGCTTCCTGTAGCCGCATGGCGTTCGTACTTAAATATGGAACTAACCATTCCAATTTTCGCTGTCTCTTATACACATCTCCGAGCCCACGAGACA
+
BBBBBFBBBBABGGGGGGGBGFGHHHHGGHHGHHHHFHHHFHHHGHGGE2EEF3F5FA3GBGFGFFHE3BE?GEE1EE@CEECGEFHFFHHDFE33BFFH313BEBGDBGHHH4EEGG<B4FBF4DGGFFG?CGDFC/CD<FAFCG@DG<
@M02034:409:000000000-BFKT7:1:2103:21452:21680 1:N:0:35
AAAGTCGAGGTGCCTAAAGTGGCAACCCAGACTGTGGCTACTGTTGGTGGTGTAGAGCTTCCTGTAGCCGCATGGCGTTCGTACTTAAATATGGAACTAACCATTCCAATTTTCGCTGTCTCTTATACACATCTCCGAGCCCACGAGACA
+
CCCCCFCCCCBCGGGGGGGGGGGHHHHGGHHGHHHHHHHHHHHHHHHGGGEFGHHHHHHHHHHHHHHHHGGGGGHHGFGGGGHHHHHHFHHHHHHHHHGFHGHHHHHHHHHHHHGGGGGHHHHHHHGHFHHHHHGHGBFDGGHGGGGGGF
@M02034:409:000000000-BFKT7:1:2103:4227:21683 1:N:0:35
AAAGTCGAGGTGCCTAAAGTGGCAACCCAGACTAATAGTCCGGTTGGTGGTGTAGAGCTTCCTGTAGCCGCATGGCGTTCGTACTTAAATATGGAACTAACCATTCCAATTTTCGCTGTCTCTTATACACATCTCCGAGCCCACGAGACA
+
ABAAAFBBBBAAFGGGGFGFGGFHHHH?FHHGHFHHHHHGHGGCEGGGGGEBFGHHHHHGHHHFGHHHHFGGGGHHGGGFEGGHHHHFHHFHHGFFFHDGHHHEHHGHFGGHHHGGGGEFHHGHHFFGFHGFHGFGG/DCCGHEG?C<DF
@M02034:409:000000000-BFKT7:1:2103:20963:21689 1:N:0:35
AAAGTCGAGGTGCCTAAAGTGGCAACCCAGACTCCTCAGCATGTTGGTGGTGTAGAGCTTCCTGTAGCCGCATGGCGTTCGTACTTAAATATGGAACTAACCATTCCAATTTTCGCTGTCTCTTATACACATCTCCGAGCCCACGAGAC
+
BBCCCFCCCDBCGGGFAFGGGGGHHHHGGHHGHHHHHGHHHGGHHHHGGGGGHHHHHHHHHHHHHHHHHGGGGGHHGGGGGGHHHHFGHHHHHHBGHGFGHHGGHHGHHGHHHHGGGGGHHHHHGHHHHFHHHHHHG/CFCGHGGC?CD
@M02034:409:000000000-BFKT7:1:2103:9628:21689 1:N:0:35
AAAGTCGAGGTGCCTAAAGTGGCAACCCAGACTAATAAGAAGGTTGGTGGTGTAGAGCTTCCTGTAGCCGCATGGCGTTCGTACTTAAATATGGAACTAACCATTCCAATTTTCGCTGTCTCTTATACACATCTCCGAGCCCACGAGAC
+
BBBBBFBBBBAAGGGGGGGGGGGHHHHGGHHGHHHHFHHHFHHHGHGGFGEFGHHGHHGHHHHHGHHFHGGGGGHGFEFGGGHHHHHHHHHHHHHHHHHHHHHHHHGHHHHHHHGGGGGHHHHHHHGHGHHHHHGHGDCCDGHGGGGGG
@M02034:409:000000000-BFKT7:1:2103:10393:21693 1:N:0:35
AAAGTCGAGGTGCCTAAAGTGGCAACCCAGACTACTCTGGCTGTTG
+
CCCCCFCCCCCCGGGGGGGFGGGHHHHGGHHGHH3F3F533BFH3F
@M02034:409:000000000-BFKT7:1:2103:12525:21694 1:N:0:35
AAAGTCGAGGTGCCTAAAGTGGCAACCCAGACTCATAAGAAGGTTGGTGGTGTAGAGCTTCCTGTAGCCGCATGGCGTTCGTACTTAAATATGGAACTAACCATTCCAATTTTCGCTGTCTCTTATACACATCTCCGAGCCCACGAGACA
+
CCCCCFCCCCBCGGGGGGGGGGGHHHHGGHHGHHHHHHHHHHHHHHGGFGFFHFHGHHHHHHHHHHHHHGGGGGHHGEGGGGHHHHHHHHHHHHHHHHHHHHFHHHGHHHHHHHGGGGGHHHHHHHHHGGHHGHFHEBGGGGHGGGGGGG
@M02034:409:000000000-BFKT7:1:2103:5918:21694 1:N:0:35
AAAGTCGAGGTGCCTAAAGTGGCAACCCAGACTCATCAGTCGGTTGGTGGTGTAGAGCTTCCTGTAGCCGCATGGCGTTCGTACTTAAATATGGAACTAACCATTCCAATTTTCGCTGTCTCTTATACACATCTCCGAGCCCACGAGACA
+
BCCCBFCCCCBBGGGGGGGGGGGHHHHGGHHGHHHHHHH5FFGGFGGGGGGGHHHHHHHHHHHHHHHHHGGGGGHHGGGGGGHHHHHHHHHHHHGHHHHHHHHHHHHHHHHHHHGGGGGHHHHHHHHHHHHHHHFGGBGGGGHGGGGGGF
@M02034:409:000000000-BFKT7:1:2103:16236:21703 1:N:0:35
AAAGTCGAGGTGCCTAAAGTGGCAACCCAGACTGATGGGGGTGTTGGTGGTGTAGAGCTTCCTGTAGCCGCATGGCGTTCGTACTTAAATATGGAACTAACCATTCCAATTTTCGCTGTCTCTTATACACATCTCCGAGCCCACGAGACA
+
ABBBBFABDBAAFGGGGGGBGGGGHHHGGGHGFHHHHHHGGFFEECHGFGAFAGHFHHHHEHHHGFHFHEEGGGHHGFGGEEGHHHHHHHGFEGEDGHHHHHGHHHGHHFHHHHGGGGAFHHHEHHHGFHFGFGHGFDG/CCFF@CFFGC
@M02034:409:000000000-BFKT7:1:2103:13902:21703 1:N:0:35
AAAGTCGAGGTGCCTAAAGTGGCAACCCAGACTACTGCTACTGTTGGTGGTGTAGAGCTTCCTGTAGCCGCATGGCGTTCGTACTTAAATATGGAACTAACCATTCCAATTTTCGCTGTCTCTTATACACATCTCCGAGCCCACGAGACA
+
CCCCCFCABCBCGGGGGGGGGGGHHHHGGHHGHHHHHHHHHHHHHHGGFGEFGGHGHHHHHHHHHHHGHGGGGGHHGEGGGGHHHHHHHHHHHHHHGHHGFHGHHHHHHHHHHFEGGGGGHHHHHHHHGFHHHHFHGDGGGGHGGGGGGB
@M02034:409:000000000-BFKT7:1:2103:13640:21708 1:N:0:35
AAAGTCGAGGTGCCTAAAGTGGCAACCCAGACTCCGCCTTATGTTGGTGGTGTAGAGCTTCCTGTAGCCGCATGGCGTTCGTACTTAAATATGGAACTAACCATTCCAATTTTCGCTGTCTCTTATACACATCTCCGAGCCCACGAGACA
+
CCCCCFBCCCCCGGGGGGGGGGGHHHHGGHHGHHCFEEF2AFGHHHGFGGFFGHHHHHHHHHHHHHHHHGGGGGHHGGGGGGHHHHHHHHHHHHFGHHHHHHGHHHHHHGHHHHGGGGGHHGHHHHHHGHFHHHHHGCGGGGHGGGGGGF
@M02034:409:000000000-BFKT7:1:2103:22087:21709 1:N:0:35
AAAGTCGAGGTGCCTAAAGTGGCAACCCAGACTAATAATAAGGTTGGTGGTGTAGAGCTTCCTGTAGCCGCATGGCGTTCGTACTTAAATATGGAACTAACCATTCCAATTTTCGCTGTCTCTTATACACATCTCCGAGCCCACGAGACA
+
CCCCCFCABCABGGGGGGGGGGGHHHHGGHHGHHHHHHHGHHHHHHGGGGGFGFHFHHHHHHHHHGHFGGGGGGGFFFGGGFGHHHHHHHHHHHFFHHHHHGBGHHGGHHHHHGGGGGGHHGHFFFHHGGHHHHGGFCGGGGHGGGGGGG
@M02034:409:000000000-BFKT7:1:2103:5905:21709 1:N:0:35
AAAGTCGAGGTGCCTAAAGTGGCAACCCAGACTCATCAGTCGGTTGGTGGTGTAGAGCTTCCTGTAGCCGCATGGCGTTCGTACTTAAATATGGAACTAACCATTCCAATTTTCGCTGTCTCTTATACCCATCTCCGAGCCCACGAGAC
+
AAAAAF?ADDA@BGG1FGGB1BFFFHHGGAGGBHHHGCHFFA/EE/EEFGBFGGGD1FHHBFGHGHF2FEGGGGHHGGGGGEC/?GGBDGFGFGFBCGECGHBFHHHEFGHGHDEGGEE12DBDFGH22BBFFFGFG?CCGGHGGG??A
@M02034:409:000000000-BFKT7:1:2103:21290:21710 1:N:0:35
AAAGTCGAGGTGCCTAAAGTGGCAACCCAGACTACGCCGCCTGTTGGTGGTGTAGAGCTTCCTGTAGCCGCATGGCGTTCGTACTTAAATATGGAACTAACCATTCCAATTTTCGCTGTCTCTTATACACATCTCCGAGCCCACGAGAC
+
BBBBBFBBBBAAGGGGGGGFGGGHHHHGGHHGHHHGGGGGGGHHHHHGGGEFGHHGHHGHHGHGGHHEGEEGGGHHGECFEGHHHHHHHHHHHHFGHHHFHHGHHHHGHHHHHHGGGGGGHFHHHHHHHHHHFGGGECGCCFFGGGGGG
@M02034:409:000000000-BFKT7:1:2103:14201:21713 1:N:0:35
AAAGTCGAGGTGCCTAAAGTGGCAACCCAGACTAGTCAGAGTGTTGGTGGTGTAGAGCTTCCTGTAGCCGCATGGCGTTCGTACTTAAATATGGAACTAACCATTCCAATTTTCGCTGTCTCTTATACACATCTCCGAGCCCACGAGAC
+
A11>AD>ADDAAFGGFGGG3FFFHFHHGGHCFHHFFFEHG1FGHHGEGFGAFCGHDFHGHHGHHHGHHHGGAEGHHGEFGGG0GGB2FGHFFFF1GGHHHHGHHFFHHGGHHHHEGGGEHGHHHHH2GBGHHHHFFC//<BFFGCC?/C
@M02034:409:000000000-BFKT7:1:2103:21723:21720 1:N:0:35
AAAGTCGAGGTGCCTAAAGTGGCAACCCAGACTGGTGCGCGGGTTGGTGGTGTAGAGCTTCCTGTAGCCGCATGGCGTTCGTACTTAAATATGGAACTAACCATTCCAATTTTCGCTGTCTCTTATACACATCTCCGAGCCCACGAGACA
+
ABAAAFBBBBAAGGGGGGGGGGGHHHHGGHHEHHHHHGGGGGGGFE?BAEE??@GFGFGHGHHHHGFHHDGEGGFGGEGGFFHHHHHGFGHHHGEDEFFHFFFGDHFDFFFHHFD?GA/GDGHDB2FGFGHFGHHFE/<@-FGGC@@DFC
@M02034:409:000000000-BFKT7:1:2103:10071:21722 1:N:0:35
AAAGTCGAGGTGCCTAAAGTGGCAACCCAGACTGCTGGTAGTGTTGGTGGTGTAGAGCTTCCTGTAGCCGCATGGCGTTCGTACTTAAATATGGAACTAACCATTCCAATTTTCGCTGTCTCTTATACACATCTCCGAGCCCACGAGA
+
AAA?BFBAADAACCGFGGGGGGGGFHHGGGHGFHHHHHF5EAFHHEFFFEAEFGHEGHGHFHHGGGHHHGE?EGHHGGGGGGGFGHFGFHHHGD3EFHE@GFFGHHHHGHHHGHEEGGEFHFHHGHGHHHHHHHGHF/CCCGEECDGD
@M02034:409:000000000-BFKT7:1:2103:12147:21724 1:N:0:35
AAAGTCGAGGTGCCTAAAGTGGCAACCCAGACTTGTGATGGTGTTGGTGGTGTAGAGCTTCCTGTAGCCGCATGGCGTTCGTACTTAAATATGGTACTAACCATTCCAATTTTCGCTGTCTCTT
+
BBBBBFBBBBBBGGGGCGGGGGGHHHHGGHHGHFFHHD5FGHHHDA2EA?FAA3D555AB5BB5B5D53EE0BEF1>1>BEB211BF@3BG4@@44BEGD313B34B44F3F4?/?E/?F4?BF
@M02034:409:000000000-BFKT7:1:2103:20920:21726 1:N:0:35
AAAGTCGAGGTGCCTAAAGTGGCAACCCAGACTGGGTGTCGGGTTGGTGGTGTAGAGCTTCCTGTAGCCGCATGGCGTTCGTACTTAAATATGGAACTAACCATTCCAATTTTCGCTGTCTCTTATACACATCTCCGAGCCCACGAGACA
+
BCCCAFBABBCCGGGFGGGGGGGHHHHGGHHGHFDF3AEHG?EGFGGFFGGGHGHHHHHHHHHHHHHHHGGGGGHHGGGGGGHHHHFHFHHHHHHHHHGFHHHHHHHHGGHHHHGGGGGHHHHHGHHHHHHHHHGHGBCCGGHGGGGGG<
@M02034:409:000000000-BFKT7:1:2103:11299:21729 1:N:0:35
AAAGTCGAGGTGCCTAAAGTGGCAACCCAGACTATGAGTCCTGTTGGTGGTGTAGAGCTTCCTGTAGCCGCATGGCGTTCGTACTTAAATATGGAACTAACCATTCCAATTTTCGCTGTCTCTTATACACATCTCCGAGCCCACGAGACA
+
BCBBAFABBBABGGGGGGGGGGGHHHHGFHHGHHHFHHHHHHHHHHHEFGEFGHGHHHHHHHHFGHHHHGGGGGHHEFGGGGHHHHGFHHGHHHBFHHFFHHHHHHHHHHHHHHGFGGGHHHHHHHHHGHHGHHHGDCCGGGHGGGGDGG
@M02034:409:000000000-BFKT7:1:2103:18700:21735 1:N:0:35
AAAGTCGAGGTGCCTAAAGTGGCAACCCAGACTGTGAAGCATGTTGGTGGTGTAGAGCTTCCTGTAGCCGCATGGCGTTCGTACTTAAATATGGAACTAACCATTCCAATTTTCGCTGTCTCTTATACACATCTCCGAGCCCACGAGAC
+
ABBAAFA3>A>AGGGCBGGAGGGHGEGGCHHGHGHHFBFGHGHHHHHEFGEGHGHFGHHHBGHGHHHGHGGGGGGFGGGGGGFHHHHHEGHHHHFFHGFFHHFHGGHFHGGHHHGGGGGHHHHHGHEHDFDCFGBGD>/>CEFFGGGGF
@M02034:409:000000000-BFKT7:1:2103:18720:21738 1:N:0:35
AAAGTCGAGGTGCCTAAAGTGGCAACCCAGACTGTGAAGCATGTTGGTGGTGTAGAGCTTCCTGTAGCCGCATGGCGTTCGTACTTAAATATGGAACTAACCATTCCAATTTTCGCTGTCTCTTATACACATCTCCGAGCCCACGAGACA
+
CCCBCFBCCCBCGGGGGGGGGGGHHHHGGHHGHBAF5GA3GFHHGHHGFGFGHHHHHHHHHHHHHHHHHGGGGGHHGGGGGGHHHHHHHHHHHHHHHHHHHHHHHHGHHHHHHHGGGGGHHHHHGHHHHHHHHHHHGFGGGGHGGGGFDF
@M02034:409:000000000-BFKT7:1:2103:4306:21741 1:N:0:35
AAAGTCGAGGTGCCTAAAGTGGCAACCCAGACTAGTTCGAAGGTTGGTGGTGTAGAGCTTCCTGTAGCCGCATGGCGTTCGTACTTAAATATGGAACTAACCATTCCAATTTTCGCTGTCTCTTATACACATCTCCGAGCCCACGAGACA
+
BBCCCFBBCBABGGGGGGGGGGGHHHHGFHHGHHHHHHFHHEGGGHGEFE1FBFHHHHHHHHHHFHHGHDEGGGHHGFGGGGHHHHHGGHHHHHFHBGFFHHHHHHHHHHHHGFGGGGGHHGHFHHEHFGHHGHDGD<B@GGHGGGGGGC
@M02034:409:000000000-BFKT7:1:2103:24475:21744 1:N:0:35
AAAGTCGAGGTGCCTAAAGTGGCAACCCAGACTAGTTCGCCTGTTGGTGGTGTAGAGCTTCCTGTAGCCGCATGGCGTTCGTACTTAAATATGGAACTAACCATTCCAATTTTCGCTGTCTCTTATACACATCTCCGAGCCCACGAGAC
+
ABCCCFCCCCBCGGGGGGGGGGGHHHHGGHHGHHHHHHGGGGHHHHHEFFEFFGHHHHGHHHHHGHHHHGGGGGHHGGGGGGHHHHHHHHHGHHHHGHHGHHGHHHHGHHHHHHGGGGGHFHHHHHHHHHGHHHHFFCF@DGHGGGCGG
@M02034:409:000000000-BFKT7:1:2103:14057:21744 1:N:0:35
AAAGTCGAGGTGCCTAAAGTGGCAACCCAGACTCAGAATAATGTTGGTGGTGTAGAGCTTCCTGTAGCCGCATGGCGTTCGTACTTAAATATGGAACTAACCATTCCAATTTTCGCTGTCTCTTATACACATCTCCGAGCCCACGAGACA
+
BBBBBFBBBBBBGGGGGGGBFGGHHHHGGHHGHHHHGHGHHHHHHHHEGGEFGHGDGFHHHHHHHHHHHGGEFGHHGGGGGEGHHHHHHHHHHHFHFHHHHHHGHHHGHHHHHHGGGGEGFHGGGHHHHHHHHFGFDBDGGEGGG@DDGF
@M02034:409:000000000-BFKT7:1:2103:17768:21749 1:N:0:35
AAAGTCGAGGTGCCTAAAGTGGCAACCCAGACTACTCCTCCTGTTGGTGGTGTAGAGCTTCCTGTAGCCGCATGGCGTTCGTACTTAAATATGGAACTAACCATTCCAATTTTCGCTGTCTCTTATACACATCTCCGAGCCCACGAGACA
+
CCCCCFBBCDBCGGGGGGGGGGGHHHHGGHHGHCCFGG3AB2AFGHHGGGGGHHGDGHHHHHHHHGHFFGGEFGAEEFGGGGHHHHHFDHHFHHFFHHHGHFEGGHGEFFGHFFEGGFEHHHHHFGFHHFFHHHHFFBCDFG/CDGC/E?
@M02034:409:000000000-BFKT7:1:2103:5306:21755 1:N:0:35
AAAGTCGAGGTGCCTAAAGTGGCAACCCAGACTCCGGGTGGGGTTGGTGGTGTAGAGCTTCCTGTAGCCGCATGGCGTTCGTACTTAAATATGGAACTAACCATTCCAATTTTCGCTGTCTCTTATACACATCTCCGAGCCCACGAGACA
+
BBBAAFAADDABGGGGGGGFGGGGHHFGGHHGCHHEEGAEEGGEEGFEFGEFHHHGHHHHHFHHGHHGFEEFGGHHGEGGGFGHHHHFGHHHHHFFGGGHHHHHHHFHHHHHHHFGGFEFHHHHHHFHFGHHHHFGA@CCGGHGGGGGG<
@M02034:409:000000000-BFKT7:1:2103:12973:21756 1:N:0:35
AAAGTCGAGGTGCCTAAAGTGGCGACCCAGACTGGGGCGGGGGTTGGTGGTGTAGAGCTTCCTGTAGCCGCATGGCGTTCGTACTTAAATATGGAACTAACCATTCCAATTTTCGCTGTCTCTTATACACATCTCCGAGCCCACGAGACA
+
BBBBBFBBBBBBGGGGGGGGGGG2EGGGHHHGHHHHGGEGGGGFGFFDFGBFFFGDGGHHHHHHHGHGHGGGGGHFC<CEFDFCGHHHHHHHHGDGHHHGHHEGHHHHHHHHHB:DGGDFGFFGFGGFFFFGBFFFD?AGGGGGGFFFFB
@M02034:409:000000000-BFKT7:1:2103:3907:21758 1:N:0:35
AAAGTCGAGGTGCCTAAAGTGGCAACCCAGACTGCTCGTCAGGTTGGTGGTGTAGAGCTTCCTGTAGCCGCATGGCGTTCGTACTTAAATATGGAACTAACCATTCCAATTTTCGCTGTCTCTTATACACATCTCCGAGCCCACGAGACA
+
BCCBAFBBBCBBGGGGGGGGGGGHHGHGGHGFHHHHFGGGHGHHGHGEFGEFHHHHHHHHHCHHHHHGHGGGGGHHEEGGGGHHHHHHFHHHHHFFHHGHHHEGHHHHHGHHHGGGGGGHHHHHHHHHHGHHHHGHGCGDGGHGGGF/E<
@M02034:409:000000000-BFKT7:1:2103:18750:21762 1:N:0:35
AAAGTCGAGGTGCCTAAAGTGGCAACCCAGACTCCGCCGGTTGTTGGTGGTGTAGAGCTTCCTGTAGCCGCATGGCGTTCGTACTTAAATATGGAACTAACCATTCCAATTTTCGCTGTCTCTTATACACATCTCCGAGCCCACGAGACA
+
AABBAFBABBAAGGGGGFGBGGGHHHHGFHHGHHHGGGGGFEGGGHHGFGEFGHHHHHHHHHHHHHHGFGGGGGHGGGFGFGHHHHHHHHGHHHFFHHHHGHGHHHGHHHHHHHGGGGGGHHHHHHGHHHHHHFFGECGGGGHGGGGGGG
@M02034:409:000000000-BFKT7:1:2103:16585:21764 1:N:0:35
AAAGTCGAGGTGCCTAAAGTGGCAACCCAGACTCATAAGCAGGTTGGTGGTGTAGAGCTTCCTGTAGCCGCATGGCGTTCGTACTTAAATATGGAACTAACCATTCCAATTTTCGCTGTCTCTTATACACATCTCCGAGCCCACGAGAC
+
BBBBBFBBBBABGGGEGGGGGGGHHHHGGHHGHHHHHHHGHHHHHHGAFEGFFAFDGFHHGHHHHFHEFEGCEGF1EEFGGFCEGHHHGHHFFH33FGHH303BFGGEGGFHF?/EGE/FFGGGFHEGHFGFHGHED<CGCGFGGCF?D
@M02034:409:000000000-BFKT7:1:2103:25330:21764 1:N:0:35
AAAGTCGAGGTGCCTAAAGTGGCAACCCAGACTAAGCAGAAGGTTGGTGGTGTAGAGCTTCCTGTAGCCGCATGGCGTTCGTACTTAAATATGGAACTAACCATTCCAATTTTCGCTGTCTCTTATACACATCTCCGAGCCCACGAGAC
+
BCCCBFCADBAAGGGGGGGGGGGHHHHGGHHGHFHHFACG3FGBFGGGFGEFGHHHHHHHHHHHHHHGHFFEGGHFEEGGGEHHHHHHHHGFGHFHFHFGFHHHHHHHHHHHHFGGGGGHHHHHHHHHGFFHHHFHEBC@DGHGGFFCD
@M02034:409:000000000-BFKT7:1:2103:15842:21768 1:N:0:35
AAAGTCGAGGTGCCTAAAGTGGCAACCCAGACTATTCATGAGGTTGGTGGTGTAGAGCTTCCTGTAGC
+
ABBBBFABDBABGGGGGGGGGGGHHHHGGFH23F5G55DFB3GHFGA222B113B5A53A5BA55555
@M02034:409:000000000-BFKT7:1:2103:23497:21768 1:N:0:35
AAAGTCGAGGTGCCTAAAGTGGCAACCCAGACTAAGAATGAGGTTGGTGGTGTAGAGCTTCCTGTAGCCGCATGGCGTTCGTACTTAAATATGGAACTAACCATTCCAATTTTCGCTGTCTCTTATACACATCTCCGAGCCCACGAGACA
+
ABBAAFBADBAAGGGDFGGFGGGHHHHGGHHGHHHHHHHHGFHGHHGFFGEFFHHHHGHHHHHGFHHHHEEGGFHHGGGGGGHHHHHHHHHHHHFGGHHHHGGHHHHHHHFHHHGGGGGHGHHHHHHHFFFHGFGEC<CCGGHEDGGFDF
@M02034:409:000000000-BFKT7:1:2103:6630:21779 1:N:0:35
AAAGTCGAGGTGCCTAAAGTGGCAACCCAGACTAAGGAGCAGGTTGGTGGTGTAGAGCTTCCTGTAGCCGCATGGCGTTCGTACTTAAATATGGAACTAACCATTCCAATTTTCGCTGTCTCTTATACACATCTCCGAGCCCACGAGAC
+
BBCAAFCBCCABGGGGGGGGGGGHHHHGGHHGHHFGHHHHHHHHHHGEFGEFHHHFHFHHHHHHGHHHHGGGGGHHGEGGGFHHHHGHHHHHHHGHFHHHHGFGHHHHHHHHHHGGGGGGHHHHGHGHHHHHHHGGFBFFFFHGGDCFG
@M02034:409:000000000-BFKT7:1:2103:20053:21780 1:N:0:35
AAAGTCGAGGTGCCTAAAGTGGCAACCCAGACTGGGAATCGTGTTGGTGGTGTAGAGCTTCCTGTAGCCGCATGGCGTTCGTACTTAAATATGGAACTAACCATTCCAATTTTCGCTGTCTCTTATACACATCTCCGAGCCCACGAGACA
+
CCCCCFCBCCAAGGGGGGGGGGGHHHHGGHHGHHGHHHHHHHHHHHGEFGEFGHHHHHHHHHHHHHHHHGGGGGHHGEGGGGHHHHHHHHHHHHHHHHGHHFFGHHHHHHGHGHGGGGGHHHHHHHHGEHHHHHHHG?CCGGHGGGGGDF
@M02034:409:000000000-BFKT7:1:2103:26159:21788 1:N:0:35
AAAGTCGAGGTGCCTAAAGTGGCAACCCAGACTACTAATCATGTTGGTGGTGTAGAGCTTCCTGTAGCCGCATGGCGTTCGTACTTAAATATGGAACTAACCATTCCAATTTTCCGCTGTCTCTTATACACATCTCCGAGCCCACGAGAC
+
AAABBFBBBBAAGGG5GGGGGGGGHHHGGHHGHHHHHGHHHHHHHHHEFGBBFFEEHHHHHHHFFGHGGEGFEEHHFGGGFEGHHHHFHHGHHHGHHHHGHHHHHHHGHHHHHGHEEGGGHHFGHFGGFFGHGGGG2CBDCCFHFGGCDC
@M02034:409:000000000-BFKT7:1:2103:24846:21800 1:N:0:35
AAAGTCGAGGTGCCTAAAGTGGCAACCCAGACTTCGACGAATGTTGGTGGTGTAGAGCTTCCTGTAGCCGCGTG
+
CCCCCFAABCABGGGGGGGGGGGHHHHGGGHGHBFAAAA2ABGHBG1BAAFCA3G55BFG5GGEA5F5B>E0>>
@M02034:409:000000000-BFKT7:1:2103:11073:21811 1:N:0:35
AAAGTCGAGGTGCCTAAAGTGGCAACCCAGACTAATAAGCAGGTTGGTGGTGTAGAGCTTCCTGTAGCCGCATGGCGTTCGTACTTAAATATGGAACAACCATTCCAATTTTCGCTGTCTCTTATACACATCTCCGAGCCCACGAGACAG
+
BBBCBFCBCCBCGGGGGGGGGGGGHHHGGHHGHHHHHHHHHHHHHHGGGGFGGHHHHHHHHHHHHHHGHGGGGGHHGGGGGGHHHHHHHHHGHHHHHHHFGGHHHHHHHHHHHGGGGFHHHHHHHHFHGHHHHHHDCFGGGHGGGGGGHG
@M02034:409:000000000-BFKT7:1:2103:15712:21814 1:N:0:35
AAAGTCGAGGTGCCTAAAGTGGCAACCCAGACTAATGGGAGGGTTGGTGGTGTTGA
+
AABBBFBBDBABGGGGGGGGGGGHHHHGGHHGH33DF522A2AE2EEAC?FCA1A5
@M02034:409:000000000-BFKT7:1:2103:17840:21816 1:N:0:35
AAAGTCGAGGTGCCTAAAGTGGCAACCCAGACTAAGCAGACGGTTGGTGGTGTAGAGCTTCCTGTAGCCGCATGGCGTTCGTACTTAAATATGGAACTAACCATTCCAATTTTCGCTGTCTCTTATACACATCTCCGAGCCCACGAGACA
+
CCCCCFCCCCBCGGGGGGGGGGGHHHHGGHHGHHDAGFHF2EGGFGGEFGGGHHHHHHHHHHHHHHHGHGGGGGHHGGGGGGHHHHHHHHHHHHHHHHHHHHHHHHHHHHHHHHGGGGGGHHHHHHHHHHHHHHHED@CFGGHGGGGGGF
@M02034:409:000000000-BFKT7:1:2103:15728:21823 1:N:0:35
AAAGTCGAGGTGCCTAAAGTGGCAACCCAGACTAATGAGAGGGTTGGTGGTGTAGAGCTTCCTGTAGCCGCATGGCGTTCGTACTTAAATATGGAACTAACCATTCCAATTTTCGCTGTCTCTTATACACATCTCCGAGCCCACGAGAC
+
BBCCAFCABCAAGGGGGGGGGGGHHHHGGHHGHHHHHGHHHGGAFEGEFGEFBDGGHHHHHHHHHFHFHGGGGGGHGGGGGGHHHHHHHHHHHGFFHFEHGFBGHHHHHHHHHHGGGGGGGHHHHHHHEGHFFGGGE@FCCGGGGGGGG
@M02034:409:000000000-BFKT7:1:2103:9300:21825 1:N:0:35
AAAGTCGAGGTGCCTAAAGTGGCAACCCAGACTCTGAATCAGGTTGGTGGTGTAGAGCTTCCTGTAGCCGCATGGCGTTCGTACTTAAATATGGAACTAACCATTCCAATTTTCGCTGTCTCTTATACACATCTCCGAGCCCACGAGACA
+
BBCCBFCBCCBCGGGGGGGGGGGHHGHGGHHGHHHHHHHHHHHFGHGEFDACGGHHHHHHHHHHGDGHFEGCEFFGGGGGGGGHHHFHHHHHHHHHGEFGHGBGHHHHHHHHHFEEEEGFFHHFGGHHHHFHGHHEDC@DCFHGGCFDGC
@M02034:409:000000000-BFKT7:1:2103:6874:21835 1:N:0:35
AAAGTCGAGGTGCCTAAAGTGGCAACCCAGACTCGTGGTTGGGTTGGTGGTGTAGAGCTTCCTGTAGCCGCATGGCGTTCGTACTTAAATATGGAACTAACCATTCCAATTTTCGCTGTCTCTTATACACATCTCCGAGCCCACGAGAC
+
AAAA1BA1ADAAGGGGGGGGGGGFGCHGGGHGHHFBFFHGFGGEFGGEFCAFGFDFHHHHGGHHHHHHHGGCGEGFGEGGGGHHHHGHGFFGGHHHHHFCGFHGHHF2GHHHHGGGGFFHHHHH1GFHHHHGHHHDCB/>@E<FC/C?E
@M02034:409:000000000-BFKT7:1:2103:27115:21842 1:N:0:35
AAAGTCGAGGTGCCTAAAGTGGCAACCCAGACTTGTCATGGGGTTGGTGGTGTAGAGCTTCCTGTAGCCGCATGGCGTTCGTACTTAAATATGGAACTAACCATTCCAATTT
+
BABBCFCABBBCGGGGGGGGGGGHHHHGGH22BGBH35DGHFGG2E2AAAFC13D5A5AAABFFFFD5A?E0EEC1>?EF>?2?FHHB3BG@BF33B3FG303B34F44BBG
@M02034:409:000000000-BFKT7:1:2103:18224:21849 1:N:0:35
AAAGTCGAGGTGCCTAAAAGTGGCAACCCAGACTGAGACGAGGGTTGGTGGTGTAGAGCTTCCTGTAGCCGCATGGCGTTCGTACTTAAATATGGAACTAACCATTCCAATTTTCGCTGTCTCTTATACACATCTCCGAGCCCACGAGAC
+
BBBBAFBBBBABGFGGFGGGFGHGHHHHGGHHGHHHHHHGEEGGEGGGGGGEGHGHHHHHHHHHHHHHHHEEFGGHEEGGGGFHHHHHHHHHHHHFFGHHFGHHHHGHHHGHHHDEGGGFHHHHHHHHHHHHHGHFHGGGGGGGGGGGGF
@M02034:409:000000000-BFKT7:1:2103:6860:21852 1:N:0:35
AAAGTCGAGGTGCCTAAAGTGGCAACCCAGACTCGTGGTTGGGTTGGTGGTGTAGAGCTTCCTGTAGCCGCATGGCGTTCGTACTTAAATATGGAACTAACCATTCCAATTTTCGCTGTCTCTTATACACATCTCCGAGCCCACGAGAC
+
BBBBAFAABBAAGGGGGGGGGGGGHHHGGHHFHHGHHGHGGGGGGGGAFGEFGHHFGGFHFHHHHHHFFGGEGGHHGEGGFGGHHHFFEHHHHHFGGHGE3FDGGGGGFFGHHFGGGGGGHHGHBHFHFFHHFHGFECC/CGEFGGGGG
@M02034:409:000000000-BFKT7:1:2103:8961:21862 1:N:0:35
AAAGTCGAGGTGCCTAAAGTGGCAACCCAGACTGGGTCTGGGGTTGGTGGTGTAGAGCTTCCTGTAGCCGCATGGCGTTCGTACTTAAATATGGAACTAACCATTCCAATTTTCGCTGTCTCTTATACACATCTCCGAGCCCACGAGAC
+
BABCCFCBCCCCGGGGGGGGGGGHGHHGGHGGHGCGAFGHHHGGGGGGFFAFGHHHHHH3EGHHGHHEHGGGGGHHGGGGGGHHHHHHHHHHHHHHGBGGHFHHHHHHHHHHHH?EGGGFHHHHHHHHGEFCHHHGECGGGGHGGGGC?
@M02034:409:000000000-BFKT7:1:2103:4950:21866 1:N:0:35
AAAGTCGAGGTGCCTAAAGTGGCAACCCAGACTGTTACGAATGTTGGTGGTGTAGAGCTTCCTGTAGCCGCATGGCGTTCGTACTTAAATATGGAACTAACCATTCCAATTTTCGCTGTCTCTTAACACATCTCCGAGCCCACGAGACAG
+
BBBBBFBABBAAGGGCGGGFGGGGHHHGFHHGGHHHHHGGHHHHHGGEFEBFGFGGHHHHHFHHHGHGHGGGGFHGGEGFEEFHHHHGHGHHHHBFFHHFHHFHGHHHFGHHHHGGGGEHHHHBDBFGFEHHHGFEBFCCFEFFGGGGHH
@M02034:409:000000000-BFKT7:1:2103:21858:21870 1:N:0:35
AAAGTCGAGGTGCCTAAAGTGGCAACCCAGACTGGGGGTGGGGTTGGTGGTGTAGAGCTTCCTGTAGCCGCATGGCGTTCGTACTTAAATATGGAACTAACCATTCCAATTTTCGCTGTCTCTTATACACATCTCCGAGCCCACGAGACA
+
BBBBBFAABBABGGGFCGGGGGGHHHHGFHHGHHHHGGFGGGGEEGGFFGFFGFGEGGHHGFHHHHHHHGGGGGHHGEGGGFHHHHGGHHGHHHFHGHHHHHHHHHHHHHHHHHGFGGGHGHHHHHGHHHHHHHHHE-DCGGHGGGGGGH
@M02034:409:000000000-BFKT7:1:2103:26680:21880 1:N:0:35
AAAGTCGAGGTGCCTAAAGTGGCAACCCAGACTCATCCTGCGGTTGGTGGTGTAGTGCTTCCTGTAGCCGCATGGCGTTCGTACTTAAATATGGAACTAACCATTCCAATTTTCGCTGTCTCTTATAC
+
AAAAAFAADD1AGGFGGGGGGBA0FGHGCG00FEHDBGG1BE?EAE/A/AEFEFG20FBGFHHFEG2EGEE>EGGFG?>CEE0>FGH1BG2BGB11B11FFF1B1BFF2FG2EF/EG/?1>GFGFF2>
@M02034:409:000000000-BFKT7:1:2103:13679:21880 1:N:0:35
AAAGTCGAGGTGCCTAAAGTGGCAACCCAGACTGGGGGTGGTGTTGGTGGTGTAGAGCTTCCTGTAGCCGCATGGCGTTCGTACTTAAATATGGAACTAACCATTCCAATTTTCGCTGTCTCTTATACACATCTCCGAGCCCACGAGA
+
BBBBBFBB@BAAGGGGGGGGGGGHFGHGGHGDHGC22A2AE1FGEHGEFCFFHFHGHGHHHHHHHHHHHGG?EGHHGGGGGEFGGHHHHHBHHHH3FGEGHHEGGHHHFGHHHBCFGDAGHFGHFG>GGHGHGHHBD/<CGGEGGGCD
@M02034:409:000000000-BFKT7:1:2103:9587:21881 1:N:0:35
AAAGTCGAGGTGCCTAAAGTGGCAACCCAGACTAATAATAATGTTGGTGGTGTAGAGCTTCCTGTAGCCGCATGGCGTTCGTACTTAAATATGGAACTAACCATTCCAATTTTCGCTGTCTCTTATACACATCTCCGAGC
+
>A>3>D3ADD>AGBEFFCGGGFGHFFGGGDFGFBGHF5GGDGHEFGGEFGGEBDGDBHHF5CGHGF5GFGGCEEAFFECFFGFEHHHFFG4GF33@BGFFFGDGB4GDBGFGHHGEGCE3EGGBEF4BGHB?FGGFA//>
@M02034:409:000000000-BFKT7:1:2103:8953:21883 1:N:0:35
AAAGTCGAGGTGCCTAAAGTGGCAACCCAGACTGGGTCTGGGGTTGGTGGTGTAGAGCTTCCTGTAGCCGCATGGCGTTCGTACTTAAATATGGAACTAACCATTCCAATTTTCGCTGTCTCTTATACACATCTCCGAGCCCACGAGACA
+
BBBBBFBBBBBBGGGGGFGGGGGFHHHGGGHGHCHHBEFHGFGG?EFGEDEFFFGFFDGHGHHHHGHHHGGGGGFA?1EGFAGFEHHHHFFHH3?DGHHHCB3BGGHHHHHHHFFGGGDBFGHHDHFHHHGGFGFBDF?/DGEFFGGGDF
@M02034:409:000000000-BFKT7:1:2103:18411:21884 1:N:0:35
AAAGTCGAGGTGCCTAAAGTGGCAACCCAGACTTCGCATAATGTTGGTGGTGTAGAGCTTCCTGTAGCCGCATGGCGTTCGTACTTAAATATGGAACTAACCATTCCAATTTTCGCTGTCTCTTATACACATCTCGG
+
>AAAADAADBB4FFGGGFGFGFGHFFHFFDFDCGFA2AEEGHFGGBEEFDEFGEFDGBFGH3GFDFHHHGFGGEHEGFEFGECHHDFEGHDHFGFGHHBHH0?BFGFFFGFHFFEFGFGGHFGH4FDFB?GHHDD0?
@M02034:409:000000000-BFKT7:1:2103:13917:21885 1:N:0:35
AAAGTCGAGGTGCCTAAAGTGGCAACCCAGACTAATAATACTGTTGGTGGTGTAGAGCTTCCTGTAGCCGCATGGCGTTCGTACTTAAATATGGAACTAACCATTCCAATTTTCGCTGTCTCTTATACACATCTCCGAGCCCACGAGACA
+
AAAAAFAA@D>>1F1FGGFBEDCCGHFCGHHGHHHHHHGHHHFHHGHFEFBBFFGFFGHHHHHHGHHHFGGGFGHHEEGGGEFHHHHHFHGEDBDHGHHFHHHHGHFHFGFHHGGGGFFHHHHHFHHHGFHGBGHFG/C?@/FACCCGGG
@M02034:409:000000000-BFKT7:1:2103:22201:21896 1:N:0:35
AAAGTCGAGGTGCCTCAAGTGGCAACCCAGACTAAGACTCCTGTTGGTGGTGTAGAGCTTCCTGTAGCCGCATGGCGTTCGTACTTAAATATGGAACTAACCATTCCAATTTTCGCTGTCTCTTATACACATCTCCGAGCCCACGAGCC
+
BAABAFABB?ABGGG4AGFGGGGGHHHGGEHGHG33GHHHHHHHHGAAE?EGFHGHHGHHHGHHHHHHH?EEGGHFGFGGGGGGHHHHFHHHHH3FFHH@EFFFHHFGBGHHGFEEGGGHGGHHFHGHHFHHHHHHGCCCGGHGCFC/>
@M02034:409:000000000-BFKT7:1:2103:4857:21903 1:N:0:35
AAAGTCGAGGTGCCTAAAGTGGCAACCCAGACTGATTCGACGGTTGGTGGTGTAGAGCTTCCTGTAGCCGCATGGCGTTCGTACTTAAATATGGAACTAACCATTCCAATTTTCGCTGTCTCTTATACACATCTCCGAGCCCACGAGACA
+
BBBBBFABDBABGGGGGGGGGGGHHHHGEDHGHHHHHHGGGECEFEGGGGAF1FGDHHHHFHHHGFGDGEFGGGHHGECFFGHHHHHGHHGGGHFBFHHGHHFHHHHHHHHGHHGGGGFDGHHFGHHFHHHHHHHHE/BC@FHGGGG?F<
@M02034:409:000000000-BFKT7:1:2103:14616:21908 1:N:0:35
AAAGTCGAGGTGCCTAAAGTGGCAACCCAGACTCAGAGGAATGTTGGTGGTGTAGAGCTTCCTGTAGCCGCATGGCGTTCGTACTTAAATATGGAACTAACCATTCCAATTTTCGCTGTTCTTATACACATCTCCGAGCCCACGAGACAG
+
AABBAFBBBDAAGFGGGGG6BBCFHHHGFGAFHHHHHFFCEHHHGHHGGEEFGDFGHEHHHGHHHFFGF?EEEGHHGGGGGGHHGHHHGHHFHEFGHFHHHFHFFHHFFGHGHFGDE/EGBFHFHGHGCDBFHFHC/BF?FHGCGGFGGF
@M02034:409:000000000-BFKT7:1:2103:10619:21913 1:N:0:35
AAAGTCGAGGTGCCTAAAGTGGCAACCCAGACTAATCAGAAGGTTGGTGGTGTAGAGCTTCCTGTAGCCGCATGGCGTTCGTACTTAAATATGGAACTAACCATTCCAATTTTCGCTGTCTCTTATACACATCTCCGAGCCCACGAGACA
+
BBB@BFBBBBAAGGGGGGGFGGGHHFHGGGFFGFHHHHHHHGGAFGFFEFEFGGHFHHEHHGGHGHHBGGGGGGHGG?EFEEGHHHHGHHHGHHGFHFGFGAEHBHHHHHHHHFEEGGGFHHHHHHFHGHGHHHHHGCGGCFHGGGGGFB
@M02034:409:000000000-BFKT7:1:2103:4810:21920 1:N:0:35
AAAGTCGAGGTGCCTAAAGTGGCAACCCAGACTGGTTGTGCGGTTGGTGGTGTAGAGCTTCCTGTAGCCGCATGGCGTTCGTACTTAAATATGGAACTA
+
CCCCCFCABCCCGGGGGFGGGGGHHHHGGHHGHHHHBEGGHGGGGEGGEGEEA3GFGGHHGHHHHGFFFEGFGGGEFEEGGFEGHHHHHHHGEF33FGF
@M02034:409:000000000-BFKT7:1:2103:6340:21923 1:N:0:35
AAAGTCGAGGTGCCTAAAGTGGCAACCCAGACTAATAAGAAGGTTGGTGGTGTAGAGCTTCCTGTAGCCGCATGGCGTTCGTACTTAAATATGGAACTAACCATTCCAATTTTCGCTGTCTCTTATACACATCTCCGAGCCCACGAGAC
+
BBCCAFBBCCBCGGGGGGGGGGGHHHHGGHHGHHHHHHHHHHHHHHGEFGEFGHHHHHHHHHHHHHHHHGGGGGHHGGGGGGHHHHHHHHHHHHHHHHGHHHHHHHHHHHHHHHGGGGGHHGHHHHGHHHHHHHHGGCCCGGHGGGGGG
@M02034:409:000000000-BFKT7:1:2103:4685:21926 1:N:0:35
AAAGTCGAGGTGCCTAAAGTGGCAACCCAGACTAATAATAATGTTGGTGGTGTAGAGCTTCCTGTAGCCGCATGGCGTTCGTACTTAAATATGGAACTAACCATTCCAATTTTCGCTGTCTCTTATACACATCTCCGAGCCCACGAGAC
+
BCCCBFCCCCBCGGGGGGGGGGGHHHHGGHHGHBGHDGFADGGFHHHEFCEGHFH5FGGGBEGFHFFGHGGAFGHFGEEFFFGHHHHHHHHHHHFBGHHHFFEGHFHFDGFHFDEFGGEGFHGFDGHHHFHGHGHFE/CCCGE/BCFAA
@M02034:409:000000000-BFKT7:1:2103:7348:21928 1:N:0:35
AAAGTCGAGGTGCCTAAAGTGGCAACCCAGACTGAGGGGGGGGTTGGTGGTGTAGAGCTTCCTGTAGCCGCATGGCGTTCGTACTTAAATATGGAACTAACCATTCCAATTTTCGCTGTCTCTTATACACATCTCCGAGCCCACGA
+
1AA?AF>ADDAABGDGBFGGGGFBBGF?FHG0FGFGGECECG?9@=?AEBAEEFFEFFFFF/FBBFFFFB@@FFFF@A@EFFFFFFFBFFBFFFBBBFBFFFFFFF/FFBFFFF@FFBAFFBFFFFF/B/BFFFFFB-@;@FFF?@
@M02034:409:000000000-BFKT7:1:2103:18778:21939 1:N:0:35
AAAGTCGAGGTGCCTAAAGTGGCAACCCAGACTACGCAGAATGTTGGTGGTGTAGAGCTTCCTGTAGCCGCATGGCGTTCGTACTTAAATATGGAACTAACCATTCCAATTTTCGCTGTCTCTTATACACATCTCCGAGCCCACGAGACA
+
AABBBFABBB>AGGGGGGGGGGGGHHGFCGHGHHHGGGFEFFGHHHHEFGEFHGGGHFHHHGHHGFHGHGFGGEHFEEGGFEGEFHFFHHHHHHFGHHHHHFHHHHGHHHHHHGGGGGGGHGHHGGHHHHHHHFHEDBFGGGHGGGGGGF
@M02034:409:000000000-BFKT7:1:2103:7128:21939 1:N:0:35
AAAGTCGAGGTGCCTAAAGTGGCAACCCAGACTGAGACTAAGGTTGGTGGTGTAGAGCTTCCTGTAGCCGCATGGCGTTCGTACTTAAATATGGAACTAACCATTCCAATTTTCGCTGTCTCTTATACACATCTCC
+
>AAAADA>D1>1EEGBBAFGGGCFHGHGGECFG1FCGHHHG1B1FG/BFAEFGFHHBHHFGEGGFFGFFGAEGE0B/EEFEGFHHHHGGHHHH1@1GGFFFF1GBGGF2GHHHHGEEAEFFHGBFHGHECFHCGGB
@M02034:409:000000000-BFKT7:1:2103:18841:21940 1:N:0:35
AAAGTCGAGGTGCCTAAAGTGGCAACCCAGACTAGGGAGACTGTTGGTGGTGTAGAGCTTCCTGTAGCCGCATGGCGTTCGTACTTAAATATGGAACTAACCATTCCAATTTTCGCTGTCTCTTATACACATCTCCGAGCCCACGAGACA
+
BBBCBFBBBDACGGGGGGGGGGGHGHHGGGHGGHHHHHGGGHHHHHHEFGFFGFFFGFHHHHHFGHHBGEEGFGHHGFGGFFHHHHHHHHHHHHGFGHFGGHHGHHGHHHHHHDEGGGGHHHHHHHHHHHHHHFG2?<B<BFFGGCFGGH
@M02034:409:000000000-BFKT7:1:2103:24753:21940 1:N:0:35
AAAGTCGAGGTGCCTAAAGTGGCAACCCAGACTGGGTCGCAGGTTGGTGGTGTAGAGCTTCCTGTAGCCGCATGGCGTTCGTACTTAAATATGGAACTAACCATTCCAATTTTCGCTGTCTCTTATACACATCTCCGAGCCCACGCGACA
+
1A11A3AA@D1AFGFGGGF3BFF0FHFEFEEFBGC0AFECGGAGGCEEFEABFDGBF1FFB1FDBBF2FE?/?EF0>/>>EEGE>DF1EGGFFF1FFHHHGAGHBGF2GFFHHFEGGCCG2GBF>G2G2F1GHFD<C@CC@CG/@/<-A<
@M02034:409:000000000-BFKT7:1:2103:14021:21943 1:N:0:35
AAAGTCGAGGTGCCTAAAGTGGCAACCCAGACTGGGGGTGGGGTTGGTGGTGTAGAGCTTCCTGTAGCCGCATGGCGTTCGTACTTAAATATGGAACTAACCATTCCAATTTTCGCTGTCTCTTATACACATCTCCGAGCCCACGAGACA
+
CCBCCFCCCCABGGGGGGGFGGGHHGHGGHHGHHHHCGAEGGGGFFGFGGEFGEGFGHHHHFHHHHHHHGGGGGHGFEEFGEFHHHHHHHGHHGFHGHHHHHHHHHGGHHHHGFGGGGFHHHGHHHHFFGHHHGGFGCGGGGHGGGCGGC
@M02034:409:000000000-BFKT7:1:2103:26881:21949 1:N:0:35
AAAGTCGAGGTGCCTAAAGTGGCAACCCAGACTACGAATAATGTTGGTGGTGTAGAGCTTCCTGTAGCCGCATGGCGTTCGTACTTAAATATGGAACTAACCATCCAATTTTCGCTGTCTCTTATACACATCTCCGAGCCCACGAGACAG
+
AAAAAFAABBBAGGGGCGGGGGGHHHHGGHHGHHHGGHH2FGHFHHEFFGGGHHHHGHHHHGHHHGHGHGGGGGCFEGGGGGFHHHG3GDBFG33BEHDGFHBFGBEFHHGHH/EEEAGHHHHHG3FGGFGHHFF?/<BCGHFCGFDGHC
@M02034:409:000000000-BFKT7:1:2103:18534:21949 1:N:0:35
AAAGTCGAGGTGCCTAAAGTGGCAACCCAGACTCTGCAGACTGTTGGTGGTGTAGAGCTTCCTGTAGCCGCATGGCGTTCGTACTTAAATATGGAACTAACCATTCCAATTTTCGCTGTCTCTTATACACATCTCCGAGCCCACGAGACA
+
ABBBAFBBBBBAGGGGGGGGGGGHHHHGGHHGHHHHHHHHHHHHHHHEFGEFFEGFHHHHHHHHHHHHHEGGGGHEEEEGGGHHHHGHHHHHHHGGHGGHHHFHHHGHHHHHHFGGGGGHHHHHHHHHGHHHHHHHGCGFGGHGGGGGGB
@M02034:409:000000000-BFKT7:1:2103:5109:21949 1:N:0:35
AAAGTCGAGGTGCCTAAAGTGGCAACCCAGACTCATACTACTGTTGGTGGTGTAGAGCTTCCTGTAGCCGCATGGCGTTCGTACTTAAATATGGAACTAACCATTCCAATTTTCGCTGTCTCTTATACACATCTCCGAGCCCACGAGAC
+
AAABA5>ADDBBGGGGGFFFGGGHGHHGGHHGGHGHHHHHHHHHHHH2FEEFGGHHHHHHHHHHGHHHHGGGGGHHGEGGGGHHHHHHHHHHHHHGGHHGHEHGGHGGHHHHHHGGGGGHHHHHHHHHFHGGFHHFG/CCGFHGGGG?E
@M02034:409:000000000-BFKT7:1:2103:23809:21953 1:N:0:35
AAAGTCGAGGTGCCTAAAGTGGCAACCCAGACTCCTCCTCCTGTTGGTGGTGTAGAGCTTCCTGTAGCCGCATGGCGTTCGTACTTAAATATGGAACTAACCATTCCAATTTTCGCTGTCTCTTATACACATCTCCGAGCCCACGAGACA
+
BBBBBFBBBDBBGGGGFGGGGGGHHHHGGHHGHHHGHHHHHHHHHHHGGGEFGHHHHHHHHHHHHHHHHGGGGGHHGGGGEFHGHHHGHHHHHHGGFHFCGHFHHHHGHHHHHHGGGGEGHHHHHHGHGHEFHHDFGF/BDGFEGGG/A<
@M02034:409:000000000-BFKT7:1:2103:7126:21961 1:N:0:35
AAAGTCGAGGTGCCTAAAGTGGCAACCCAGACTGAGACTAAGGTTGGTGGTGTAGAGCTTCCTGTAGCCGCATGGCGTTCGTACTTAAATATGGAACTAACCATTCCAATTTTCGCTGTCTCTTATACACATCTCCGAGCCCACGAGAC
+
CCCCCFCCCCCCGGGGGGGGGGGFHHHFGHEGHF3GBGHHFFCGGF2EFGGGGFGBGGHHHFHGHHHGGGGGGGHEEEEGGGFHHHGHHHHHHG3GBGHHHHFHFHHH4FGHHFE?FEGFHHHHFHEFHFHEGHGHD<@CGGHGGDCDD
@M02034:409:000000000-BFKT7:1:2103:5104:21967 1:N:0:35
AAAGTCGAGGTGCCTAAAGTGGCAACCCAGACTCATACTACTGTTGGTGGTGTAGAGCTTCCTGTAGCCGCATGGCGTTCGTACTTAAATATGGAACTAACCATTCCAATTTTCGCTGTCTCTTATACACATCTCCGAGCCCACGAGACA
+
BBBBBDBABB>AGGGGGGGBGGGHHHHGGHHGGHHGHHHHHHHHHHHGFFEFFGHGHGHHGGGHGGHHHGGCGEHHGGGFFFHHHHHGHHGHHHGHGHHHGHFHGHHHHHHHHFGGEGFFHHHHGHEHFGFGCHDFDDGCGGHGGGFGGF
@M02034:409:000000000-BFKT7:1:2103:22688:21967 1:N:0:35
AAAGTCGAGGTGCCTAAAGTGGCAACCCAGACTC
+
1>1>ADAADDA1F1GGGGFFGFFHF0F?FGEFGB
@M02034:409:000000000-BFKT7:1:2103:8392:21974 1:N:0:35
AAAGTCGAGGTGCCTAAAGTGGCAACCCAGACTAAGCAGAGGGTTGGTGGTGTAGAGCTTCCTGTAGCCGCATGGCGTTCGTACTTAAATATGGAACTAACCATTCCAATTTTCGCTGTCTCTTATACACATCTCCGAGCCCACGAGACA
+
AAAA1DAADD1AGCFDGGGGFGAFHHFGFGGFGHHHHHGHHGGEHGG/FE/FGBGHFHFFGGHGGEFFFEEEGGGCEFG/EEEHGHGBFGDFFHGEB1DCBFEG1GFDGGHFHBEFG/?1F2GDDHBBDG1GHH1<C>/<BCFCC</<AC
@M02034:409:000000000-BFKT7:1:2103:9450:21980 1:N:0:35
AAAGTCGAGGTGCCTAAAGTGGCAACCCAGACTAATACTAAGGTTGGTGGTGTAGAGCTTCCTGTAGCCGCATGGCGTTCGTACTTAAATATGGAACTAACCATTCCAATTTTCGCTGTCTCTTATACCATCTCCGAGCCCACGAGACAG
+
CCCCCFCCCC2AGGGGGGFGGGGHGFHGGHHGHHHHHHHHHHHGGHGEFGFGHHHHHHGHHHHHHHHGHGGGGGHHGGGGGGHHHHGHHHHHHGHHGGGBGHGHHHGFHHHHHHGEGGGHGHHHHHGHGHHFHFFFCGG<FGGGGGGGHF
@M02034:409:000000000-BFKT7:1:2103:26590:21990 1:N:0:35
AAAGTCGAGGTGCCTAAAGTGGCAACCCAGACTTCGAAGGCGGTTGGTGGTGTAGAGCTTCCTGTAGCCGCATGGCGTTCGTACTTAAATATGGAACTAACCATTCCAATTTTCGCTGTCTCTTATACACATCTCCGAGCCCACGAGACA
+
AAAAAFBBCCBCGGGGGGGGGGGHHHHGGHFFHHHFGHGGHGGEGGCEFEGGEDGDGHHHFHHHHHHGHFGGGGFEEGGGGGGHHHH3FGHGHHDFHEFGFHFGG4GDGGGHHHGGGGFHGGHGHDFFGGBHFHFFA/ADGGHGCGCGFC
@M02034:409:000000000-BFKT7:1:2103:13029:21994 1:N:0:35
AAAGTCGAGGTGCCTAAAGTGGCAACCCAGACTGGTCTTCGGGTTGGTGGTGTAGAGCTTCCTGTAGCCGCATGGCGTTCGTACTTAAATATGGAACTAACCATTCCAATTTTCGCTGTCTCTTATACACATCTCCGAGCCCACGAGACA
+
CCCCBFBCBCABGGGGGGGGGGGHHHHGGHHGGHHFHHHHHGGHGGGAFEAFGFGHHHHHHHHGGHHHHGGFFGGHEEGFEEGHHHGFHHHHHHDGFHHGHFHHHHGHHHHHHHGGGGGGHGHHGHHHFGHHHHHBC@FGGGHGGGGGGG
@M02034:409:000000000-BFKT7:1:2103:20314:22002 1:N:0:35
AAAGTCGAGGTGCCTAAAGTGGCAACCCAGACTAGGTTGGGGGTTGGTGGTGTAGAGCTTCCTGTAGCCGCATGGCGTTCGTACTTAAATATGGAACTAACCATTCCAATTTTCGCTGTCTCTTATACACATCTCC
+
A@AAADAAD2AAGGGFGFGGGFEFHGGGFHEGHHHGDE2EE?EAEEFEFGFGAGFHGHGHFHEGHDFEEEEECGAGGDEEDGHFGGHGFHGFFFBFGFDGFHEF3DGFFGHHHHG?GGGHFFGFFFFH2<GFGEGB
@M02034:409:000000000-BFKT7:1:2103:20830:22008 1:N:0:35
AAAGTCGAGGTGCCTAAAGTGGCAACCCAGACTAGTCATGGTGTTGGTGGTGTAGAGCTTCCTGTAGCCGCATGGCGTTCGTACTTAAATATGGAACTAACCATTCCAATTTTCGCTGTCTCTTATACACATCTCCGAGCCCACGAGACA
+
BBCCBFBBBBBCGFGGGGGGGGGHHHHGGHEGHHGHHHGHHHHHGHHEEDEFGHGGGFHHGHHHHHHFHFGGGGHFEEGGGEFHHHGHFHHHHHFGGHHHFFFFGFHFHGHHHECGGGGHHHHHGHHHF2GFGHHBEBD?@FGGGGGGGC
@M02034:409:000000000-BFKT7:1:2103:21837:22011 1:N:0:35
AAAGTCGGTGCCTAAAGTGGCAACCCAGACTAATAATAATGTTGGTGGTGTAGAGCTTCCTGTAGCCGCATGGCGTTCGTACTTAAATATGGAACTAACCATTCCAATTTTCGCTGTCTCTTATACACATCTCCGAGCCCACGAGACAGG
+
BBBBBFB?AADFGGFGGFGGGGHHAGGGHGHHHGFHHHHGHHHHHAFGAFHHHHFHHHHHHFGHHFHEGEGGGFFEEFEEHHHGHGFGHHGFFGHHGGHHGHHHFBGHHHHGGEFEFHHHHGHHGFHHDGHHHFGCGGCFHGGGCGGHGF
@M02034:409:000000000-BFKT7:1:2103:19053:22013 1:N:0:35
AAAGTCGAGGTGCCTAAAGTGGCAACCCAGACTAATCGGGAGGTTGGTGGTGTAGAGCTTCCTGTAGCCGCATGGCGTTCGTACTTAAATATGGAACTAACCATTCCAATTTTCGCTGTCTCTTATACACATCTCCGAGCCCACGAGACA
+
BBBBBFBBBBAAGGGGGGGGGGGHHHHGGHHGHHCGHGGGEGGEBFFEFGFFGHHHGHHHHHHHHHHGHGGGGGHHGGGGGGHHHHHHHHHHFHGHHHGHHHHGFHGHGGHHHHGGGGGHHGHHGHGHGHHHHHGDE/CC@FHGGGGGGF
@M02034:409:000000000-BFKT7:1:2103:20323:22022 1:N:0:35
AAAGTCGAGGTGCCTAAAGTGGCAACCCAGACTAGGTTGGGGGTTGGTGGTGTAGAGCTTCCTGTAGCCGCATGGCGTTCGTACTTAAATATGGAACTAACCATTCCAATTTTCGCTGTCTCTTATACACATCTCCGAGCCCACGAGACA
+
BCCCBFBCCCABGGGGGGGGGGGHHHHGGHHGHHHHGHHGGGGEFGGGFGEFHHHHHHHHHHHHGHHHHGGGGGHHGEGGGGHHHHHHHHGHHHGFGGFFHHGHHHGHHHHHHHGGGGGGHHHHHHHHFHHHGHHHGDFDGGHGGGGGGF
@M02034:409:000000000-BFKT7:1:2103:22244:22029 1:N:0:35
AAAGTCGAGGTGCCTAAAGTGGCAACCCAGACTGGTCCTGCGGTTGGTGGTGCAGAGCTTCCTGTAGCCGCATGGCGTTCGTACTTAAATATGGAACTAACCATTCCAATTTTCGCTGTCTCTTATACACATCTCCGAGCCCACGAGAC
+
AAAAAFAADD1AGGGGGBGGGFFCGGHGGCHFHHCGFHHH1ECEC?EEFEAE11F1BCFH1FGD1B22BEEEFGFG/B@FEEFHFHHB1BGGDG11F>GH1C1EBGGFBBGHB>/EEA/1>FF21F2FDCB11@D@A/<@CGHGCGG?E
@M02034:409:000000000-BFKT7:1:2103:18620:22030 1:N:0:35
AAAGTCGAGGTGCCTAAAGTCGCAACCCAGACTCATCCTACGGTTGGTGGTGTAGAGCTTCCTGTAGCCGCATGGCGTTCGTACTTAAATATGGAACTAACCATTCCAATTTTCGCTGTCTCTTATACACATCTCCGAGCCCACGAGACA
+
AABA>DBBBBBBGGGGGGGGGGGGGGHGGHHGHHHHHHHHHGGGGGGEFFFGHHFHFHGHHHHHHHHFGGGGGGHHGGGGGGHHHHHHGHHHHH3DFHFGGHFGHHHFHHHHGGGGGDFGHHHHFHHHGGFHHHGHG>@@CFHGGGGGGF
@M02034:409:000000000-BFKT7:1:2103:18987:22031 1:N:0:35
AAAGTCGAGGTGCCTAAAGTGGCAACCCAGACTTCGTTTGGTGTTGGTGGTGTAGAGCTTCCTGTAGCCGCATGGCGTTCGTACTTAAATATGGAACTAACCATTCCAATTTTCGCTGTCTCTTATACACATCTCCGAGCCCACGAGACA
+
CCCCCFCCCCACGGGGGGGGGGGHHHHGGHHGHHHGHHGGGHGHGHHGFGEFGFGGHFHHHHHHHHGGHGGGGGGGGGGGGFGHHHHHHHHHHHGFFHHGHHGHHHHGHHHHHHGGGGEHHGHHFHHHHHHHHHGHG@CFGGHGCDGGGC
@M02034:409:000000000-BFKT7:1:2103:24241:22032 1:N:0:35
AAAGTCGAGGTGCCTAAAGTGGCAACCCAGACTCGGGGTTCGGTTGGTGGTGTAGAGCTTCCTGTAGCCGCATGGCGTTCGTACTTAAATATGGAACTAACCATTCCAATTTTCGCTGTCTCTTATACACATCTCCGAGCCCACGAGACA
+
@BABBFBBBBABFGGGFGGFGFFFFDCEAEFFHHGGGCAEHEEAEEGAFD1FFDFGGGHHFGHDFGH@FE>EEEGGE?EFE?GHHHGFHHEHFGFGFHGHBGHHHGHFHHHHHFCFGGGGFFDHFHHHHFHHGHGHC<@AFEGGCGGFD<
@M02034:409:000000000-BFKT7:1:2103:20625:22032 1:N:0:35
AAAGTCGAGGTGCCTAAAGTGGCAACCCAGACTCCGCGTCAGGTTGGTGGTGTAGAGCTTCCTGTAGCCGCATGGCGTTCGTACTTAAATATGGAACTAACCATTCCAATTTTCGCTGTCTCTTATACACATCTCCGAGCCCACGAGACA
+
CCCCCFCBCCBCGGGGGGGGGGGHHHHGGHHGHHHGGGGGAFHHGHGGEFEFFGHHGHHHHHHHHHHGHGGGGGGCEEFGGEGHHHHHHHHHHHFFHHHHGHGHHHHGHHHHHHGGGGAGHHHHGGHHFGHHHHHHG?DDGGGGGGGGGG
@M02034:409:000000000-BFKT7:1:2103:5234:22033 1:N:0:35
AAAGTCGAGGTGCCTAAAGTGGCAACCCAGACTGGGGATAGTGTTGGTGGTGTAGAGCTTCCTGTAGCCGCATGGCGTTCGTACTTAAATATGGAACTAACCATTCCAATTTTCGCTGTCTCTTATACACATCTCCGAGCCCACGAGAC
+
BBBBBFBABBABGGGGGGGGGGGHHHHGGHHGH32BA2BE3GHGHHHFFGEFHHHGHHHHHHHHHHHHHGGGGGHHGGGGGGHHHHHHFHHHHHGGHHFHHHHHGHHHHHHHHHGGGGGHHGHHFHFHFGHHHHGHFBCCGGHGCGGGG
@M02034:409:000000000-BFKT7:1:2103:10482:22034 1:N:0:35
AAAGTCGAGGTGCCTAAAGTGGCAACCCAGACTACGAATGAGGTTGGTGGTGTAGAGCTTCCTGTAGCCGCATGGCGTTCGTACTTAAATATGGAACTAACCATTCCAATTTTCGCTGTCTCTTATACACATCTCCGAGCCCACGAGAC
+
CCCCCFCCCCABGGGGGGGGGGGHHHHGGHHGHHHGDHGHGHHFHHGGFDAFGHGGHHHHHHHHHHHHHGGGGGHHGEGGGGHGHHHHHHHHHHHHGGHHHHHHHHHHHHHGHHGGGFFFHHHHHHHHGHHHHHHHGDGGGGHGGGGGD
@M02034:409:000000000-BFKT7:1:2103:20009:22034 1:N:0:35
AAAGTCGAGGTGCCTAAAGTGGCAACCCAGACTTCTGAGAAGGTTGGTGGTGTAGAGCTTCCTGTAGCCGCATGGCGTTCGTACTTAAATATGGAACTAACCATTCCAATTTTCGCTGTCTCTTATACACATCTCCGAGCCCACGAGACA
+
ABBBAFAABBAAGGGFGGGGGGGHHHHGGHHGHHHHHHHHGHHGGHGGGGFGGHHHHHHHHFHHGGHFHGGGGGHGGGGGGGHHHHHHHHGHHHHHGHEFHHEHGGHFGHHHHHGGGGGHGHHHFHHHEFHHHHFGF/B@BGGGGGGGGC
@M02034:409:000000000-BFKT7:1:2103:16388:22035 1:N:0:35
AAAGTCGAGGTGCCTAAAGTGGCAACCCAGACTCAGAAGAATGTTGGTGGTGTAGAGCTTCCTGTAGCCGCATGGCGTTCGTACTTAAATATGGAACTAACCATTCCAATTTTCGCTGTCTCTTATACACATCTCCGAGCCCACGAGACA
+
BBAAAFABBB>AGGGGGGGGGFGBFHHAE2AFHHHHFHCBCGFGHHHGFFAFGEFDGHHHFGHEFGFGHGFEEFHHGEFGEEFHAGHF3BDGGFFHHHHHGHHFHHHHHHHHHEEGGGEHHHHFHHHFHHHHGHHHE/CDGGHGGGGCCF
@M02034:409:000000000-BFKT7:1:2103:25578:22040 1:N:0:35
AAAGTCGAGGTGCCTAAAGTGGCAACCCAGACTAAGCCGCCGGTTGGTGGTGTAGAGCTTCCTGTAGCCGCATGGCGTTCGTACTTAAATATGGAACTAACCATTCCAATTTTCGCTGTCTCTTATACACATCTCCGAGCCCACGAGAC
+
AAA3ADABBBABFGGGGGGGGFFGHHHGGHHGHHHHHHGGGEEEEAAEFEEFHBDEGFHHHFHHHHFGHDGEGGHHCEEGFEFHHHHHGDGFHFEGHHHHEF3?FGHFHHHHGFGGGG?2GFGHFHFFGGGHHGGGEC/>DGHGG@GGG
@M02034:409:000000000-BFKT7:1:2103:25343:22040 1:N:0:35
AAAGTCGAGGTGCCTAAAGTGGCAACCCAGACTCATGATAATGTTGGTGGTGTAGAGCTTCCTGTAGCCGCATGGCGTTCGTACTTAAATATGGAACTAACCATTCCAATTTTCGCTGTCTCTTATACACATCTCCGAGCCCACGAGAC
+
BCBCCFCCCCCCGGGGGGGGGGGHHHHGGHHGHGG5FBAGHFGGGHEGGGGFFFGEHGHHHHHHHGHEGEFFGGHFFEEGGGHHHHHHHHHGHHDEHHHHEE3GHFHFHGHHH4EGGGFFBGH4FHBHGFGGGHGHF@CGFGCFG@DDG
@M02034:409:000000000-BFKT7:1:2103:3926:22042 1:N:0:35
AAAGTCGAGGTGCCTAAAGTGGCAACCCAGACTCAGAAGCCTGTTGGTGGTGTAGAGCTTCCTGTAGCCGCATGGCGTTCGTACTTAAATATGGAACTAACCATTCCAATTTTCGCTGTCTCTTATACACATCTCCGAGCCCACGAGAC
+
BBBBAFABBDABGGGGGGGGGGGHHHHGGHHGHHHHHHHHHHHHHHFEEFBFFHHGHHHHHHHHGGGGHGGGGGHHGGGGGGHHHHHHHHHHHHFGFGGGHHHGHHHHHHHHHFGGGGGHHHHHFHHHHHHHHHGGG/DCGGHGGGCAE
@M02034:409:000000000-BFKT7:1:2103:17724:22045 1:N:0:35
AAAGTCGAGGTGCCTAAAGTGGCAACCCAGACTCAGCAGCATGTTGGTGGTGTAGAGCTTCCTGTAGCCGCATGGCGTTCGTACTTAAATATGGAACTAACCATTCCAATTTTCGCTGTCTCTTATACACATCCCGAGCCCACGAGACAG
+
BBBBAFBBBBBBGGGGFGGGGGGHHHHGGHHGHHHHHHHHHHHHHHHGGGGGHFHGHHHHHHHHHGFHGGGGGGHGGGGGGGGHHHHHHHHHHFHHGHGHHHGHHHGGHHHHHFGGGGGGHGHHHHFHGHHFHGHGGGGGGHGGGGGGHH
@M02034:409:000000000-BFKT7:1:2103:19487:22045 1:N:0:35
AAAGTCGAGGTGCCTAAAGTGGCAACCCAGACTCAGACTCATGTTGGTGGTGTAGAGCTTCCTGTAGCCGCATGGCGTTCGTACTTAAATATGGAACTAACCATTCCAATTTTCGCTGTCTCTTATACACATCTCCGAGCCCACGAGACA
+
BCCCBFCCCCABGGGGGGGGGGGHHHHGGHHGHHHHHHHHHHHGHHHEFGEFGHHHHHHHHHHHHHHHHGGGGGHGGFGGGGHHHHHHHHHHHHFHHHGHHHGHHHHGHHHHHHGGGGGGHHHHHHGHHHHHHHFHG@CDGGHGGGGGGF
@M02034:409:000000000-BFKT7:1:2103:24480:22048 1:N:0:35
AAAGTCGAGGTGCCTAAAGTGGCAACCCAGACTAATATTCATGTTGGTGGTGTAGAGCTTCCTGTAGCCGCATGGCGTTCGTACTTAAATATGGAACTAACCATTCCAATTTTCGCTGTCTCTTATACACATCTCCGAGCCCACGAGACA
+
AAAABFBBBD>AGGGGGGGGGGFHHHHGGHHGHHCFGHEGHHHGGHAEFDAFGFGBGHHHHGHFGHHFGGFCGFHHGGGGGGGGHHHHHHHHHGFGHHHHHHGHHHHHEGFHHHCFFFE3GHFHHHHGGHHHHHFBD//@BFHGC@CGGC
@M02034:409:000000000-BFKT7:1:2103:23488:22050 1:N:0:35
AAAGTCGAGGTGCCTAAAGTGGCAACCCAGACTCCGCATAAGGTTGGTGGTGTAGAGCTTCCTGTAGCCGCATGGCGTTCGTACTTAAATATGGAACTAACCATTCCAATTTTCGCTGTCTCTTATACACATCTCCGAGCCCACGAGAC
+
BBBBBFABBBAAFGGGGGGGGFGGHHHGGHGGCHHGGGGGFFHDFGGFFFAFAGHGHHHHGHHFGHHDGEGGGGHHGEEFEFGHHHHGHHHHFHFDGHHFHHHHHHHHHHHHHHGGGGGFHHHFHHHGGHFHFGFHD/C@CFHGGGGAD
@M02034:409:000000000-BFKT7:1:2103:3767:22054 1:N:0:35
AAAGTCGAGGTGCCTAAAGTGGCAACCCAGACTACTAATACTGTTGGTGGTGTAGAGCTTCCTGTAGCCGCATGGCGTTCGTACTTAAATATGGAACTAACCATTCCAATTTTCGCTGTCTCTTATACACATCTCCGAGCCCACGAGAC
+
AAAAAFAABB2AFGGGGGGGGG2CGGGGFHEFHHHHGHGHHHGDGDFEFEEBBGHHHHEHGGHHHHHHHFCEEGHHGEGGFEBGHHGGFHGFGFFFFHBCHHEHFGHGHGHHHGGGGGDGGGHHBHFG4FGEHHFFDCC/BFGACGG?A
@M02034:409:000000000-BFKT7:1:2103:27711:22059 1:N:0:35
AAAGTCGAGGTGCCTAAAGTGGCAACCCAGACTGATAAGCCGGTTGGTGGTGTAGAGCTTCCTGTAGCCGC
+
BAA3AFBADBAAGGGGGGGGGFGBGEFEFHGFCB3AF5BB3EEEE00AE?EF13D5D53B5AFEBGA531>
@M02034:409:000000000-BFKT7:1:2103:27700:22074 1:N:0:35
AAAGTCGAGGTGCCTAAAGTGGCAACCCAGACTGATAAGCCGGTTGGTG
+
AA1AADAA?D1>BBFGGGGBF1F0FAF0F0A0FHGGFFA1GEEEGCE/F
@M02034:409:000000000-BFKT7:1:2103:9839:22082 1:N:0:35
AAAGTCGAGGTGCCTAAAGTGGCAACCCAGACTAATCATACTGTTGGTGGTGTAGAGCTTCCTGTAGCCGCATGGCGTTCGTACTTAAATATGGAACTAACCATTCCAATTTTCGCTGTCTCTTATACACATCTCCGAGCCCACGAGAC
+
CBCCCFCCCCBBGGGGGGGGGGGHHHHGGHHGHHGHGHHGHHFFGHHEE?EFFGHGHHHHHHHHHGFGHGGFGGHFGEEGGFGHHHHBHGHFHFFFGHHHCGFFGFHHFGFHHGEGGGGHHFHHGHHHHHGHHHHGG@DGGGHGGGGGG
@M02034:409:000000000-BFKT7:1:2103:12313:22088 1:N:0:35
AAAGTCGAGGTGCCTAAAGTGGCAACCCAGACTAATAAGCAGTTTGGTGGTGTAGAGCTTCCTGTAGCCGCATGGCGTTCGTACTTAAATATGGAACTAACCATTCCAATTTTCGCTGTCTCTTATACACATCTCCGAGCCCACGAGACA
+
AAAAAFBAD@AAGGFGGGGGGGGGFFFAGHHGGHHHHHHGHHFHHGGGFDEFFFHHHHHHGHHGFGGFHGGGGGHGGFGGGFHHHHHGHHHFGHFFGGFFFHBFDGFFGHHBGFEGGGEFHHHFHFFHFHHHHFBFC?C/CC<FFFGGGH
@M02034:409:000000000-BFKT7:1:2103:3492:22089 1:N:0:35
CAAGTCGAGGTGCCTAAAGTGGCAACCCAGACTGAGAAGAATGTTGGTGGTGTAGAGCTTCCTGTAGCCGCATGGCGTTCGTACTTAAATATGGAACTAACCATTCCAATTTTCGCTGTCTCTTATACACATCTCCGAGCCCACGAGAC
+
ABBBBFAABBAAFFGGGGGGGGGGHDFEGHAAGH3CBFCBFGHHHFEGFEFFF3F5DDAFDEEEFDF5FAE0BEG1>BE?BE2GGHHFFGFHFF33BFFC@13B?4F4BFDHH4E/EA/BDBFFB44B42BFGHHBC<DGGGGEFCCEA
@M02034:409:000000000-BFKT7:1:2103:10268:22099 1:N:0:35
AAAGTCGAGGTGCCTAAAGTGGCAACCCAGACTAATAGTGAGGTTGGTGGTGTAGAGCTTCCTGTAGCCGCATGGCGTTCGTACTTAAATATGGAACTAACCATTCCAATTTTCGCTGTCTCTTATACACATCTCCGAGCCCACGAGACA
+
BBCCBFCABBABGGGGGGGGGGGHHHHGGHHGHGGHHHGHHHHHHHGEFFEFGFGGGFHHHHHHGFHGFGGCGGHHGEFGGGGHGHHHHHHHHHGFHHHHFEDGHHFFHHHHHHCGGGGHHHHHGHHHHHHHHHGFG@CGGGHEGGGGG?
@M02034:409:000000000-BFKT7:1:2103:12309:22107 1:N:0:35
AAAGTCGAGGTGCCTAAAGTGGCAACCCAGACTAATAAGCAGTTTGGTGGTGTAGAGCTTCCTGTAGCCGCATGGCGTTCGTACTTAAATATGGAACTAACCATTCCAATTTTCGCTGTCTCTTATACACATCTCCGAGCCCACGAGACA
+
BBBBBFABBBAAGGGGGGGFGGGHGHHGGHHGHHHHHHGHHHHHHHGHFGEFHHHHHHHHHHHHHHHHHGGEGGHHGFGGGGHGHHHHHHGHHHFHHHHHHHHHHHHGHHHHHFEGGGGHHHHHHHHGFHHHFHFHGCGGGGHGGGGGGH
@M02034:409:000000000-BFKT7:1:2103:24347:22112 1:N:0:35
AAAGTCGAGGTGCCTAAAGTGGCAACCCAGACTCATAAGCAGGTTGGTGGTGTAGAGCTTCCTGTAGCCGCATGGCGTTCGTACTTAAATATGGAACTAACCATTCCAATTTTCGCTGTCTCTTATACACATCTCCGAGCCCACGAGACA
+
BBBCAFCCCCCCGGGGGGGGGGGHHGHGGHHGHHHHHHHHHHHHHHGGFGEGGFHHGHGHHHHHHFHGHGGGGGHHGGGGGFHHHHHHHHHGHGHHFHGHHHGHHHHGHHHHHHGGGGGHHHHHHHGHFHFHHHFGDCGGGGHGGGGGGC
@M02034:409:000000000-BFKT7:1:2103:6554:22112 1:N:0:35
AAAGTCGAGGTGCCTAAAGTGGCAACCCAGACTGCGCGGCCTGTTGGTGGTGTAGAGCTTCCTGTAGCCGCATGGCGTTCGTACTTAAATATGGAACTAACCATTCCAATTTTCGCTGTCTCTTATACACATCTCCGAGCCCACGAGACA
+
BBBBBFABBB?AGGGGGGGGGGGHHHHGFHHGHHHGGGGGGGGHHHHEFFEFHFFFGHHHGGHHHHHHHGGGGGHHEEEGGGHHHHHHHHGHHHHHHHHHHHGGHHHGHHHHHHGGGGGHHHHHHHHFGHHHHHHBE/@CGGGGGFGGG<
@M02034:409:000000000-BFKT7:1:2103:8413:22115 1:N:0:35
AAAGTCGAGGTGCCTAAAGTGGCAACCCAGACTGAGAA
+
AAA1AF1>ADAABFGGGGGGGGG0FHHGFCGFBFG11A
@M02034:409:000000000-BFKT7:1:2103:6870:22130 1:N:0:35
AAAGTCGAGGTGCCTAAAGTGGCAACCCAGACTCCGAATCAGGTTGGTGGTGTAGAGCTTCCTGTAGCCGCATGGCGTTCGTACTTAAATATGGAACTAACCATTCCAATTTTCGCTGTCTCTTATACACATCTCCGAGCCCACGAGAC
+
AABAAFA>ADAAGGGFFGGGGGGHHHHGCHHGGHHGAAFGHHFFFHGEFGGGFFGBG5FGGGHGHFGDFEGCEFEA@EEEEE2GGFHGDFBGHHBFFGFHBF3BGFHBEGGHHDEGGGEGHHHHGG3BFFFHHDBBC?FG//F<//@AE
@M02034:409:000000000-BFKT7:1:2103:6664:22139 1:N:0:35
AAAGTCGAGGTGCCTAAAGTGGCAACCCAGACTAATCCGCAGGTTGGTGGTGTAGAGCTTCCTGAAGCCGCATGGCGTTCGTACTTAAATATGGAACTAACCATTCCAATTTTCGCTGTCTCTTATACACATCTCCGAGCCCACGAGAC
+
AAA@3BA3D2>AFGFFGFGAGGGHHHHGGHHGGCFBGFGFEEE2FGAEFEEGFFFGGGEHHGHH5GGHEEE0EECG/?EFEGHHHFHH3B@FG3FFBGFFFHGGFHHFHHFGFHGG?EEDHFGFFFD22?GBFHF1<>@CCFHG?D/>A
@M02034:409:000000000-BFKT7:1:2103:6885:22142 1:N:0:35
AAAGTCGAGGTGCCTAAAGTGGCAACCCAGACTCCGAATCAGGTTGGTGGTGTAGAGCTTCCTGTAGCCGCATGGCGTTCGTACTTAAATATGGAACTAACCATTCCAATTTTCGCTGTCTCTTATACACATCTCCGAGCCCACGAGAC
+
BCBBAFCBCCAAGGGGGGGFGGGHHHHGGHHGHHHGGGGGHHHHHHGGGGEFGFHHHHHHHGHHGFHGHGGGGGHHGGGGGGHHHHHHHHHHHHFFGHHGHHGHHHHHHHHHHHGGGGGFHGHHHHHHGGHGHHGFB<BBFGGGFFGGG
@M02034:409:000000000-BFKT7:1:2103:21841:22143 1:N:0:35
AAAGTCGAGGTGCCTAAAGTGGCAACCCAGACTGTGGATAGTGTTGGTGGTGTAGAGCTTCCTGTAGCCGCATGGCGTTCGTACTTAAATATGGAACTAACCATTCCAATTTTCGCTTCTCTTATACACATCTCCGAGCCCACGAGACAG
+
BCBCCFBCCCCCGGGGGGGGGGGHHHHGGHHGHHBGFFHHHHHHHHHGGGEFGFHGHHHHHHHHFHHGHGGFGGHGEGGGGGGHHHHGHHHHHHFFHHHHHHDGHHHFHHHHHHGGGHGHHHHEHHHHHHFGHFFG@FGFGHGGCCCFHH
@M02034:409:000000000-BFKT7:1:2103:10858:22145 1:N:0:35
AAAGTCGAGGTGCCTAAAGTGGCAACCCAG
+
AAA1AFAADD1AAGFGGGGGGD001FCAFF
@M02034:409:000000000-BFKT7:1:2103:8999:22146 1:N:0:35
AAAGTCGAGGTGCCTAAAGTGGCAACCCAGACTCATAGTTCGGTTGGTGGTGTAGAGCTTCCTGTAGCCGCATGGCGTTCGTACTTAAATATGGAACTAACCATTCCAATTTTCGCTGTCTCTTATACACATCTCCGAGCCCACGAGACA
+
BBABBFBBBBBBGGGGGFGGGGGFHHHGGHHGHGGHGHGHHGGFEFGGGGEFAGH5GFHHGHHHGDF5FEFFFGHHGFGGFGGHHHHHHGGFHHB3GGGHHFGHHHHFFGGHHHGEGGFGHGHHFHGFGHHHHGFFE/BDGEHGGFGGG<
@M02034:409:000000000-BFKT7:1:2103:22215:22158 1:N:0:35
AAAGTCGAGGTGCCTAAAGTGGCAACCCAGACTGGGTCGGGGGTTGGTGGTGTAGAGCTTCCTGTAGCCGCATGGCGTTCGTACTTAAATATGGAACTAACCATTCCAATTTTCGCTGTCTCTTATACACATCTCCGAGCCCACGAGAC
+
CCCCBFCCCCBAGGGGGGGGGGGHHHHGGEGGHHAH3FEAEGGFFGGEFGGFHHHGHHHHHHHHHHHGHGGGGGHHGGGGGGHHHHHHHHHHHHGEHHHHHHHHHHHHHHHHHHGGGGGGHHHHHHGHHGHHHHGHG@GCGGHGGGGGG
@M02034:409:000000000-BFKT7:1:2103:6655:22160 1:N:0:35
AAAGTCGAGGTGCCTAAAGTGGCAACCCAGACTAATCCGCAGGTTGGTGGTGTAGAGCTTCCTGTAGCCGCATGGCGTTCGTACTTAAATATGGAACTAACCATTCCAATTTTCGCTGTCTCTTATACACATCTCCGAGCCCACGAGACA
+
CCCCCFAACCAAGGGGGGFBGGGHHHHGGHHGHHHHHHGGGGGHHHGFFGAFGHHGHHHHFHHHFHHGHGGGGGHHGEGGFGHHHHHHHHHHHHBFFHHHHHHHHHHHHHHHHGGGGGGGHHHHHHHHHHHHHHGFGBDFGGHGGDGGGB
@M02034:409:000000000-BFKT7:1:2103:5757:22172 1:N:0:35
AAAGTCGAGGTGCCTAAAGTGGCAACCCAGACTCCGCAGAATGTTGGTGGTGTAGAGCTTCCTGTAGCCGCATGGCGTTCGTACTTAAATATGGAACTAACCATTCCAATTTTCGCT
+
AAAAAFAA1A>ABG1GGGG3DFC0AFFAAC001GFAECECGH1FGG/AAA/AF1E2FFFHEFHHBA22DAE/EEGCEBE/EE0/?DBGGHB2GFBGGCGHHCGH1FHBEGHHHF//E
@M02034:409:000000000-BFKT7:1:2103:20300:22173 1:N:0:35
AAAGTCGAGGTGCCTAAAGTGGCAACCCAGACTACGAATCAGGTTGGTGGTGTAGAGCTTCCTGTAGCCGCATGGCGTTCGTACTTAAATATGGAACTAACCATTCCAATTTTCGCTGTCTCTTATACCATCTCCGAGCCCACGAGACAG
+
CBCCBFBBCCCCGGGGGGGGGGGHHHHGGHHGHHHGGGHGHHHHHHGAAEEFFGHFGFHHHHHHHHHGFEGGGGHFEEFGGGHHHHHHHHHHFHBFGHGHGHEHHHHHHHHHHHGGGGGHGHHHHHHHFHHHHHHGFGGGGHGGGGGGHG
@M02034:409:000000000-BFKT7:1:2103:4372:22176 1:N:0:35
AAAGTCGAGGTGCCTAAAGTGGCAACCCAGACTAATCATAAGGTTGGTGGTGTAGAGCTTCCTGTAGCCGCATGGCGTTCGTACTTAAATATGGAACTAACCATTCCAATTTTCGCTGTCTCTTATACACATCTCCGAGCCCACGAGACA
+
BBBBBFBBBBBBGGGGGGGFGGGHHHGGGHHGHGHHHHHHGHHHHHGFFEFFGHHHHFHHHGGHGHHHHGGGGGHGF>EFGFHHHHHHHHGHHHFFFHHHHGFGHHFGDGHHHFGGGGGHHHHHGHFFHHFGGGGFECFGCGHGGGGGGC
@M02034:409:000000000-BFKT7:1:2103:26031:22178 1:N:0:35
AAAGTCGAGGTGCCTAAAGTGGCAACCCAGACTGTTAAGGGGGTTGGTGGTGTAGAGCTTCCTGTAGCCGCATGGCGTTCGTACTTAAATATGGAACTAACCATTCCAATTTTCGCTGTCTCTTATCACATCTCCGAGCCCACGAGACAG
+
ABABAFCBCCCBGGGGFGGGGGGHGHHGGHHFHGHGHHHHHGGEGGGGFGEGGHHGHHHHHHHFHHHFGFFGGGHHGFGGEFHHHHFHHHHHHHGFFGHGHHHHHHFHGGHHHFGGGGGGHHHHGHGHFFHHHHHG@CG>FGGGGGGGHH
@M02034:409:000000000-BFKT7:1:2103:11625:22189 1:N:0:35
AAAGTCGAGGTGCCTAAAGTGGCAACCCAGACTCTGAAGACGGTTGGTGGTGTAGAGCTTCCTGTAGCCGCATGGCGTTCGTACTTAAATATGGAACTAACCATTCCAATTTTCGCTGTCTCTTATACACATCTCCGAGCCCACGAGACA
+
BBBBBFBBBBABGGGGFGGBGFGHHHHGGGHGHHHHHHFFHGGGGGGFFEBFGHHHHHHHHHHHHHHHHGGGGGHHEEFGGFGHHHGHHHGHHGFGHHGHHHHHHHEHHHHHHFEGGGGHHGHHHHFHHHHGHHHGC<DDFGHGGCGCGF
@M02034:409:000000000-BFKT7:1:2103:26112:22189 1:N:0:35
AAAGTCGAGGTGCCTAAAGTGGCAACCCAGACTACGCCTCAGGTTGGTGGTGTAGAGCTTCCTGTAGCCGCATGGCGTTCGTACTTAAATATGGAACTAACCATTCCAATTTTCGCTGTCTCTTATACACATCTCCGAGCCCACGAGACA
+
BCCCBFBBBBBCGGGGGGGGGGGGHHHGGHHGHGFGCCHEHHFHHHEEE1EE1EG5FDDFDGGHHEHBEEEEGFG1@1EGG12?FGHFDGHGGF33EGHHCC3F34?FGGFHHD/EEEFFFBFGGFGBGFEFHHHHG>/<DCGED?@DD>
@M02034:409:000000000-BFKT7:1:2103:23046:22191 1:N:0:35
AAAGTCGAGGTGCCTAAAGTGGCAACCCAGACTGCGAAGGGGGTTGGTGGTGTAGAGCTTCCTGTAGCCGCATGGCGTTCGTACTTAAATATGGAACTAACCATTCCAATTTTCGCTGTCTCTTATACACATCTCCGAGCCCACGAGAC
+
CCCCCFCCCBCCGGGGGGGGGGGHHHHGGHHGHF3EFGGGGGGGGGGEAEFF?BGFFDGHDGGHHHGBFEF>EEFCEEEFFGFHHGH3GEGFGF3BEGFHBF2FHGHFBGGHFDDDDGEHFGGH>GHFFBFFGHH1C<CFDFEGCCFDD
@M02034:409:000000000-BFKT7:1:2103:8727:22194 1:N:0:35
AAAGTCGAGGTGCCTAAAGTGGCAACCCAGACTGGGCGGGCGGTTGGTGGTGTAGAGCTTCCTGTAGCCGCATGGCGTTCGTACTTAAATATGGAACTAACCATTCCAATTTTCGCTGTCTCTTATACACATCTCCGAGCCCACGAGACA
+
BBBBAFABBDAAGGGGGGGGGGGHFGHGGHHGHHHHHGGGGGGGGGGEFG?FFGHHHHHHHHHHGFGFHGEGGGHHF<CFFDHHHHGHHHHFGHFHHFHHGHHHGHGHHHHHGHGGGGGFHGGHHHF<=GHHHHGHECGGGGHGGG?A?B
@M02034:409:000000000-BFKT7:1:2103:21324:22197 1:N:0:35
AAAGTCGAGGTGCCTAAAGTGGCAACCCAGACTCAGAAGAATGTTAGTGGTGTAGAGCTTCCTGTAGCCGCATGGCGTTCGTACTTAAATATGGAACTAACCATTCCAATTTTCGCTGTCTCTTATACAATCTCCGAGCCCACGAGACAG
+
A3AAAFBABDABFGGFFGGFGGGFFHGGGFHFHHHHHHHGHHHEG5FGFGFGEDGGGEHHHHHHGHHHHGFGGGHCFEEEGEGAFGFGFHHHHHFFHHFFGHHHHHGFHHHHHHFGGGGHHHHHGHFHFBGCEG2?/>/<CGA@DG/ACB
@M02034:409:000000000-BFKT7:1:2103:23379:22208 1:N:0:35
AAAGTCGAGGTGCCTAAAGTGGCAACCCAGACTAATTGTAAGGTTGGTGGTGTAGAGCTTCCTGTAGCCGCATGGCGTTCGTACTTAAATATGGAACTAACCATTCCAATTTTCGCTGTCTCTTATACACATCTCCGAGCCCACGAGACA
+
BCCCAFBCCCBBGGGGGGGGGGGHHHHGGHHGHHHHHHHHHHHGHHGEEEEFFHHHHHHHHHHHHHHGHGGGGGHHGGGGGGHHHHHHHHHHHHGFHHHGHHGHHHGHHGHHHHGGGGGHGHHHHHHGHHGHHHGHGDGGGGHEGGGGGF
@M02034:409:000000000-BFKT7:1:2103:21307:22209 1:N:0:35
AAAGTCGAGGTGCCTAAAGTGGCAACCCAGACTCAGAAGAATGTTGGTGGTGTAGAGCTTCCTGTAGCCGCATGGCGTTCGTACTTAAATATGGAACTAACCATTCCAATTTTCGCTGTCTCTTATACAATCTCCGAGCCCACGAGACAG
+
A3ABBFBBBBABGGGGGGGFGGGGHHHGGHGGGHHHHHHHHHFHGGHEFGEFGGGHHHHHHGHHGHHHHGGGGFHHGEEGGFHHHHHHHHHHHGFHHHHHHHHHHHHHHHHHHHGGGGGHHHHHGHHHFGHHGHHGCGGGGHGG?CGFHF
@M02034:409:000000000-BFKT7:1:2103:15993:22217 1:N:0:35
AAAGTCGAGGTGCCTAAAGTGGCAACCCAGAC
+
BBBBBFABBBABGGGGGGGGGGGHHHHGGHHG
@M02034:409:000000000-BFKT7:1:2103:10294:22220 1:N:0:35
AAAGTCGAGGTGCCTAAAGTGGCAACCCAGACTAATAAGAATGTTGGTGGTGTAGAGCTTCCTGTAGCCGCATGGCGTTCGTACTTAAATATGGAACTAACCATTCCAATTTTCGCTGTCTCTTATACACATCTCCGAGCCCACGAGACA
+
ABAAAFAADDAAGGGGGFGFGGGFGGHGGHHGHHHHHHHGHHHFGHHEFEFFGHHHHHHGHHHHGHHHHGGGGGHHGEGGGGHHHHHHHHGBGGHHHGHHHHHHGHFDFGHHHF@EGGGGHGHHFHHHFHFHHHHGEBD@GGHGGGGGD?
@M02034:409:000000000-BFKT7:1:2103:8673:22223 1:N:0:35
AAAGTCGAGGTGCCTAAAGTGGCAACCCAGACTGGGAAGAATGTTGGTGGTGTAGAGCTTCCTGTAGCCGCATGGCGTTCGTACTTAAATATGGAACTAACCATTCCAATTTTCGCTGTCTCTTATACACATCTCCGAGCCCACGAGACA
+
BBBBCFBBCBAAFGGGGGGGFGGHGHHGFHHGHHGHHHGHHHHHHHGGFEEFHHHGHHHHHHFHGHHHFGGGFGGHGEFGEFHHHHHHHHHHHHGGHGHHHHGHHHHHHHHHHHGGGGGGGFHHHHFDFHHHHG3FEBGGGGHGGGGGGG
@M02034:409:000000000-BFKT7:1:2103:6435:22227 1:N:0:35
AAAGTCGAGGTGCCTAAAGTGGCAACCCAGACTGAGAATAATGTTGGTGGTGTAGAGCTTCCTGTAGCCGCATGGCGTTCGTACTTAAATATGGAACTAACCATTCCAATTTTCGCTGTCTCTTATACACATCTCCGAGCCCACGAGAC
+
CCCCCFCCCCCCGGGGGGGGGGGHHHHGGHHGHHHHGGGFFGHHHFGGEEFFFDGDGFFGGFHHGFGDGEGCGGG1EBEFEEBGGHHHFFHFGH33FFFFB?3BBEHFHHHHF4EEGGEFFHGHBGHHEBFBBGG2C/<BFFGEGCCDD
@M02034:409:000000000-BFKT7:1:2103:9918:22235 1:N:0:35
AAAGTCGAGGTGCCTAAAGTGGCAACCCAGACTCCGACTCCGGTTGGTGGTGTAGAGCTTCCTGTAGCCGCATGGCGTTCGTACTTAAATATGGAACTAACCATTCCAATTTTCGCT
+
BBBBBFBBBBAAGGGGGGGGGGGGHHFGGHGGHHBE?AE2EGEGE??EFDEGH3GDGF3FFCGFGF@@@EE?EEHAF>>FGE21FGGGFHHBGF3?FCGHB03BFGE?FF3G44/?E
@M02034:409:000000000-BFKT7:1:2103:14543:22237 1:N:0:35
AAAGTCGAGGTGCCTAAAGTGGCAACCCAGACTGGG
+
AABBAFAADDBAGGGFBFGGGGGHHHHGGHHGGFCH
@M02034:409:000000000-BFKT7:1:2103:6888:22245 1:N:0:35
AAAGTCGAGGTGCCTAAAGTGGCAACCCAGACTGGGTGTGGGGTTGGTGGTGTAGAGCTTCCTGTAGCCGCATGGCGTTCGTACTTAAATATGGAACTAACCATTCCAATTTTCGCTGTCTCTTATACACATCTCCGAGCCCACGAGACA
+
AAABAFAABBAAGGGFBFGGGGGHFHHGGHHGGHHHHGGGGGGEFGGGGGGGHHHHFEHHBHHGHHGHHGGGGGHHGGGGGGHHHHHGHHGHGHHFHHHGHGEGHGHHFHHHHHFGGGGHHHHHGHFHFHHHEHGHG/FCGGGGGGGGGG
@M02034:409:000000000-BFKT7:1:2103:7112:22246 1:N:0:35
AAAGTCGAGGTGCCTAAAGTGGCAACCCAGACTGGGGATTCTGTTGGTGGTGTAGAGCTTCCTGTAGCCGCATGGCGTTCGTACTTAAATATGGAACTAACCATTCCAATTTTCGCTGTCTCTTATACACATCTCCGAGCCCACGAGACA
+
BBCBAFBCCCBCGGGGGGGGGGGHHHHGGHDGHHGHGFGBGGHGGFEEEFGEAAGGFFHGFGHHHHHGFFGCFGGEEE@FGECHEGFHFHGBGHE3EGFHGF3GFDGFHGHHHFEFDGFHBHHFGFFFHHGHGHHBF?CCDGFEGGGFG?
@M02034:409:000000000-BFKT7:1:2103:14924:22250 1:N:0:35
AAAGTCGAGGTGCCTAAAGTGGCAACCCAGACTAAGAGTGGGGTTGGTGGTGTAGAGCTTCCTGTAGCCGCATGGCGTTCGTACTTAAATATGGAACTAACCATTCCAATTTT
+
CCCCCFBABBBCGGGGGGGGGGGHHHHGGHHGHBHHHFFGCAFGGGGEFGEFGHHHHHHHHHHHHHHHHGGGGGHHGGGGGGHHHHHHFH44BFG33BFBG03B?G?H4DGHG
@M02034:409:000000000-BFKT7:1:2103:13169:22253 1:N:0:35
AAAGTCGAGGTGCCTAAAGTGGCAACCCAGACTACGAAGAATGTTGGTGGTGTAGAGCTTCCTGTAGCCGCATGGCGTTCGTACTTAAATATGGAACTAACCATTCCAATTTTCGCTGTCTCTTATACACATCTCCGAGCCCACGAGAC
+
BBBBBFBBBBAAGGGGGGGGGGGHHHHGGHE2FGBEEGFEBFHHHHHGGGGFGHHHFGHHHHHHHHGGHGGFFGHHGGGGGGHHHHFGDGHHHHFGHHHFFHBGHHHGHHHHHGEGGGGHGHHHHHBFHFFHHHHGG<CGGGHGGGGDG
@M02034:409:000000000-BFKT7:1:2103:6874:22257 1:N:0:35
AAAGTCGAGGTGCCTAAAGTGGCAACCCAGACTGGGTGTGGGGTTGGTGGTGTAGAGCTTCCTGTAGCCGCATGGCGTTCGTACTTAAATATGGAACTAACCATTCCAATTTTCGCTGTCTCTTATACACATCTCCGAGCCCACGAGACA
+
CCCCCFBABCBCGGGGGGGGGGGHHHHGGHHGHHGHEEGGGGGGGGGEFGGGHGGEHHHHFHHHFGHGGGGFGGHHEEEGFFGFHHHHHGHHHHFFGHFHFGEGHHHGHHHHHHGGGGGHHFFHFHHHFGHHHHGB?<A@DGEFDGGGGB
@M02034:409:000000000-BFKT7:1:2103:16845:22258 1:N:0:35
AAAGTCGAGGTGCCTAAAGTGGCAACCCAGACTAATCCGAAGGTTGGTGGTGTAGAGCTTCCTGTAGCCGCATGGCGTTCGTACTTAAATATGGAACTAACCATTCCAATTTTCGCTGTCTCTTATACACATCTCCGAGCCCACGAGACA
+
BBCCAFCCCCCCGGGFGGGGGGGHHHHGGHHGHHFFGFFEA2AGGHGAE1EEB3G5FEFG5GGFHFGFFFGEGGC1EEEGGE2GHFHFHHHBFE3@FGHHF03BBBEDGGFGGD?FGGEHGHHHFHFGHFFFGHFFD?DGG/FFFGGGCC
@M02034:409:000000000-BFKT7:1:2103:3663:22268 1:N:0:35
AAAGTCGAGGTGCCTAAAGTGGCAACCCAGACTAATAATAAGGTTGGTGGTGTAGAGCTTCCTGTAGCCGCATGGCGTTCGTACTTAAATATGGAACTAACCATTCCAATTTTCGCTGTCTCTTATACACATCTCCGAGCCCACGAGAC
+
BBAABFBBBBBBGGGGGFGGGGGGHHHGGHGGH3G555B5ABEGGHGEFEEFGGEFGHHHFFHHGDGGGG0EEEHHGGGFGGHHGHGFHHFGHGGHGHHHHEHGHHHHHHHHHFFGGGGGHHHHFHHFGHGFFHF2C/</CFHGGGGGG
@M02034:409:000000000-BFKT7:1:2103:16425:22268 1:N:0:35
AAAGTCGAGGTGCCTAAAGTGGCAACCCAGACTAAGACTCATGTTGGTGGTGTAGAGCTTCCTGTAGCCGCATGGCGTTCGTACTTAAATATGGAACTAACCATTCCAATTTTCGCTGTCTCTTATACACATCTCC
+
AAA33@AABBBBGGGDGFFFFGGHHHHGEEHGHHHHHFHHFFFGBGHEFEEFFDGGHHHEFFHGBFGFHEGEEGHFEGEGGGBGHHHGGHHFGFHFFFDFGGF3GHHFGGGHFHCEGGFFBHGGGH4FE1FBGFBF
@M02034:409:000000000-BFKT7:1:2103:26604:22274 1:N:0:35
AAAGTCGAGGTGCCTAAAGTGGCAACCCAGACTTCTGAGGGTGTTGGTGGTGTAGAGCTTCCTGTAGCCGCATGGCGTTCGTACTTAAATATGGAACTAACCATTCCAATTTTCGCTGTCTCTTATACACATCTCCGAGCCCACGAGA
+
ABBBBFB@BDAAFGGGGGGGGGFHFHHGGHHGGHHHHHHGGEFAFHGGGGEFGHHFGFFHGGGGFGHDGEEEEFHCEEEFFGHHHHHGFHFHGHFFEFFFBGGHHGFGHHHHHHGGGGGFGHHHFHFDFGHFHGFHC/C<BFGEC@/?
@M02034:409:000000000-BFKT7:1:2103:16403:22275 1:N:0:35
AAAGTCGAGGTGCCTAAAGTGGCAACCCAGACTAAGACTCATGTTGGTGGTGTAGAGCTTCCTGTAGCCGCATGGCGTTCGTACTTAAATATGGAACTAACCATTCCAATTTTCGCTGTCTCTTATACACATCTCCGAGCCCACGAGACA
+
BBBBBFBADBBBGGGGAFGFGGGGHHHGGHHGHHHGHHHHHGHFHHGGGGEFGHGHHFHGHHHHHHGHHGGGGGHHGEGGGFHHHHHHFHHHHGFHHGFFGHHGHHGHHHGHGHGGGGGHHHHHHHHHGHGFGHHFF?CFGGHFCFGGDC
@M02034:409:000000000-BFKT7:1:2103:23428:22279 1:N:0:35
AAAGTCGAGGTGCCTAAAGTGGCAACCCAGACTAATAATAATGTTGGTGGTGTAGAGCTTCCTGTAGCCGCATGGCGTTCGTACTTAAATATGGAACTAACCATTCCAATTTTCGCTGTCTCTTATACACATCTCCGAGCCCACGAGACA
+
CCCCCFCBCCAAGGGGGGGGGGGHHHHGGHHGHHHHHHHHHHHGHHHFFGFGHHHHHHHHHHHHGHHHHGGGGGHHGGGGGGHHHHHHHHHHHGGHGHHHGHGHHHGHHHHHHHGGGGGHHHHHHHHHFHHHHHHHGFGGGGHGGDGGGB
@M02034:409:000000000-BFKT7:1:2103:22443:22281 1:N:0:35
AAAGTCGAGGTGCCTAAAGTGGCAACCCAGACTGAGCCGACGGTTGGTGGTGTAGAGC
+
BBBBAFBABBABGGGGBGGGGGGHHHHGGHHGHHE333A22AEGA00BC1EAA3F555
@M02034:409:000000000-BFKT7:1:2103:15983:22283 1:N:0:35
AAAGTCGAGGTGCCTAAAGTGGCAACCCAGACTAAGGAGGGTGTTGGTGGTGTAGAGCTTCCTGTAGCCGCATGGCGTTCGTACTTAAATATGGAACTAACCATTCCAATTTTCGCTGTCTCTTATACACATCTCCGAGCCCACGAGACA
+
BCCCCFCCCCBCGGGGGGGGGGGHHHHGGHHGFHGEFGHGGGGGGHHFFGFFGFHFHHHHHHHHHHHHHGFFGGHHEEGGGFGHHHHHHHHHHF3FGHHHHFGGHHFEHHHHHFFGGGDHHHHHFFHHHCHHHHHHE@CF@FGGGCCGGH
@M02034:409:000000000-BFKT7:1:2103:19862:22287 1:N:0:35
AAAGTCGAGGTGCCTAAAGTGGCAACCCAGACTGGGTCGTGTGTTGGTGGTGTAGAGCTTCCTGTAGCCGCATGGCGTTCGTACTTAAATATGGAACTAACCATTCCAATTTTCGCTGTCTCTTATACACATCTCCGAGCCCACGAGACA
+
CCCBBFCBBBBBGGGGFGGGGGGHFHGGFHHGHHHHGHGEEHGGHHHEFFAFHGFGHFHHHHHHFHHGHGGGGGHHFEGFGFGHHHHHHHGHHHFGHHHHHHHHHHGGHHHHHHGGGGGHHHHHGHHHGGHHHHGFE/@DCFHGGGGGGG
@M02034:409:000000000-BFKT7:1:2103:16421:22289 1:N:0:35
AAAGTCGAGGTGCCTAAAGTGGCAACCCAGACTAAGACTCATGTTGGTGGTGTAGAGCTTCCTGTAGCCGCATGGCGTTCGTACTTAAATATGGAACTAACCATTCCAATTTTCGCTGTCTCTTATACACATCTCCGAGCCCACGAGACA
+
CCCCCFBCCCCCGGGGGGGGGGGHHHHGGHHGHHFGBGHHHHHHHHHAFEGGFFFGFHHFHHHHGGHHHGGCGGHHGEGGGGHHHHHDDHHFGG3@GHHHF13FGFFHGHHHHFCGGEEFFFHHEHBDGGFFHHGFF<BCFFHGGFFGFF
@M02034:409:000000000-BFKT7:1:2103:21313:22290 1:N:0:35
AAAGTCGAGGTGCCTAAAGTGGCAACCCAGACTCAGTCGTCGGTTGGTGGTGTAGAGCTTCCTGTAGCCGCATGGCGTTCGTACTTAAATATGGAACTAACCATTCCAATTTTCGCTGTCTCTTATACACATCTCCGAGCCCACGAGACA
+
BBBBBFBBBBABGGG5F4FFGGGHGHHGFHGDFGFGHFDA2EEEEE0AAEEEA3GBHHHGBHHHGHFDEEC?EGF1EEEGEECFCGHFFHGGGB33FGFC3FFG3FG44BGHHF/?BA<BD?FGGDHGBBGHHFHGD/<A/F</CC-AA<
@M02034:409:000000000-BFKT7:1:2103:15417:22301 1:N:0:35
AAAGTCGAGGTGCCTAAACAGACTATGTTTCTTGTTGGTGGTGTAGAGCTTCCTGTAGCCGCATGGCGTTCGTACTTAAATATGGAACTAACCATTCCAATTTTCGCTGTCTCTTATACACATCTCCGAGCCCACGAGACAGGCAGAAAT
+
BBBAAFABABAAGGGGGGGGFGHGEGHHHHHHHHHHFAEFDEGHGFHHEFFFGGGGHHHFGEEEEGHGEEFFEFEGHGFGGFHHHFGHHFGHFHGHHHEHHHHHGGGGGGHHHHHHHHHGHHHHHHHGGGGGGHGGDCDGHHEFGGG0GF
@M02034:409:000000000-BFKT7:1:2103:16417:22312 1:N:0:35
AAAGTCGAGGTGCCTAAAGTGGCAACCCAGACTCCGCAGCAGGTTGGTGGTGTAGAGCTTCCTGTAGCCGCATGGCGTTCGTACTTAAATATGGAACTAACCATTCCAATTTTCGCTGTCTCTTATACACATCTCCGAGCCCACGAGAC
+
BBBBAFAABBAAGGGGGGGGGGGHHHHGGHHGHHHGGGGGHHHHHHGEFGAFFGHHHHHHHHHHHHHGHGGGGGHHGGGGGGHHHHHHHHHHHHHHHHHHHHHHHHHHHHHHHEEDFFGGHFHHHHHHHHHGHGHFG@C@GGHGGGGGG
@M02034:409:000000000-BFKT7:1:2103:19456:22312 1:N:0:35
AAAGTCGAGGTGCCTAAAGTGGCAACCCAGACTAATAGTCGTGTTGGTGGTGTAGAGCTTCCTGTAGCCGCATGGCGTTCGTACTTAAATATGGAACTAACCATTCCAATTTTCGCTGTCTC
+
A11A1BA>11>>FFE1A1AFDGCHFHHGGHFGFFHHHFFHGGGFFEG/A/EEGFBFAFFGG1FG1DD2AE/>AE>E@EE/EEFHGHGFBHFD2E1BCG1FFA1B12>DFG1FE>//?EEBHB
@M02034:409:000000000-BFKT7:1:2103:24594:22324 1:N:0:35
AAAGTCGAGGTGCCTAAAGTGGCAACCCAGACTGAGAAGCCTGTTGGTGGTGTAGAGCTTCCTGTAGCCGCATGGCGTTCGTACTTAAATATGGAACTAACCATTCCAATTTTCGCTGTCTCTTATACACATCTCCGAGCCCACGAGACA
+
CDDDCFCBCCCCGGGGGGGFGGGHHHHGGHHGHHHHHHHHHHHHHHHGFGGFGFHFGHHHHHHHHHHFHGGGGGHHFFGGGGHHHHHHHGHHHHGFHHHGGHGHHHGHHHHHHGGGGGFFFHHHHHGHHHFHFHGFE<DCGGGGGGGGGB
@M02034:409:000000000-BFKT7:1:2103:19463:22328 1:N:0:35
AAAGTCGAGGTGCCTAAAGTGGCAACCCAGACTAATAGTCGTGTTGGTGGTGTAGAGCTTCCTGTAGCCGCATGGCGTTCGTACTTAAATATGGAACTAACCATTCCAATTTTCGCTGTCTCTTATACACATCTCCGAGCCCACGAGACA
+
BBBCAFCADBBBGGGFGGGGGGGHHHHGGHHGHHHHHHHHGGGHHHHEFGEFHGHHHHHHHHHHHHHGHGGGGGHGEEGGGGHHHHHHHHHHHHFHHHHHHHHHHHGHHHHHHHGGGGGGHGHHFHHFHHHHGHGBC<CDGGHGGGGGGF
@M02034:409:000000000-BFKT7:1:2103:13362:22331 1:N:0:35
AAAGTCGAGGTGCCTAAAGTGGCAACCCAGACTAATAAGATTGTTGGTGGTGTAGAGCTTCCTGTAGCCGCATGGCGTTCGTACTTAAATATGGAACTAACCATTCCAATTTTCGCTGTCTCTTATACACATCTCCGAGCCCACGAGACA
+
BCCBCFCCCCABGGGGGGGGGGGHHHHGGHHGHHHHHHHHHHHHHHHEFGAFGGHGGHHHHGHHHHHHHGGGGGHHGGGGGGHHHHGGHHDHHHFHHHHHHHHHHHHHHHHHHHGGGGGGHHHHHHHHHHHHHHHHGCCGGGHGGGGGGB
@M02034:409:000000000-BFKT7:1:2103:13115:22331 1:N:0:35
AAAGTCGAGGTGCCTAAAGTGGCAACCCAGACTCATAAGAATGTTGGTGGTGTAGAGCTTCCTGTAGCCGCATGGCGTTCGTACTTAAATATGGAACTAACCATTCCAATTTTCGCTGTCTCTTATACACATCTCCGAGCCCACGAGACA
+
A?AAAFBABBBBGGGBBGGFGGDHHHHGDHHGHHHGHHHHHHHHFHFGFGEFGBGHGGHGDFHGGGHFHGGGGGHHGGGGGGHHHHHHGHHHHGGFFGFBFHEHGFFHHHGHHHFDGGGFHFHHFHHFBFFGFHFBF>DCGGHGGGGGDF
@M02034:409:000000000-BFKT7:1:2103:27530:22332 1:N:0:35
AAAGTCGAGGTGCCTAAAGTGGCAACCCAGACTAAGAATAATGTTGGTGGTGTAGAGCTTCCTGTAGCCGCATGGCGTTCGTACTTAAATATGGAACTAACGATTCCAATTTTCGCTGTCTCTTATACACATCTCCGAGCCCACGAGACA
+
AAAAABA>>@>>EFG5FFFABEFFFEA2BCGEHHFBGFGFFFHHFFH2BE2BF3D5F5BGGFFG5DB5BAE0EGHFEGGGGGBCFDBBD44BGHFGCG3FB1?F/EGFFFGFHGEDFDE?BG4FFHEFF11F?GGFF<B/BCC/B?CD/<
@M02034:409:000000000-BFKT7:1:2103:17504:22341 1:N:0:35
AAAGTCGAGGTGCCTAAAGTGGCAACCCAGACTAATCAGCAGGTTGGTGGTGTAGAGCTTCCTGTAGCCGCATGGCGTTCGTACTTAAATATGGAACTAACCATTCCAATTTTCGCTGTCTCTTATACACATCTCCGAGCCCACGAGAC
+
BBBABFBBBBABGGGGGGGGGGGHHHHGGHHGHHDGDGGHFFHHHHGGGDEFGHHHHHHHHHHHHHHHHGGGGGHHGEGGGGHHHHHHHHGHHGHHHHGHHHGHHHGHHHHHHHGGGGFHHHHHHHHHHHHHHHHGFDCCGGHGGGGGG
@M02034:409:000000000-BFKT7:1:2103:27513:22341 1:N:0:35
AAAGTCGAGGTGCCTAAAGTGGCAACCCAGACTAAGAATAATGTTGGTGGTGTAGAGCTTCCTGTAGCCGCATGGCGTTCGTACTTAAATATGGAACTAACCATTCCAATTTTCGCTGTCTCTTATACACATCTCCGAGCCCACGAGACA
+
BBBBBF?ADBABGGGGGGGGGGGHHHHGGHHGGHHHGHHHHHHFHHHGGGEFFHGDGHGHGGHHHGHFFEGGGGHFEGGGEGGEHHHHHHFFHG3FGBFFHHFHHHHHHHHFHHGFGEEFGHFFFHHGGGFHGHGHE</<CFHGGGGGG<
@M02034:409:000000000-BFKT7:1:2103:13101:22342 1:N:0:35
AAAGTCGAGGTGCCTAAAGTGGCAACCCAGACTCATAAGAATGTTGGTGGTGTAGAGCTTCCTGTAGCCGCATGGCGTTCGTACTTAAATATGGAACTAACCATTCCAATTTTCGCTGTCTCTTATACACATCTCCGAGCCCACGAGACA
+
BBCCBFCCCCBBGGGGGGGGGGGHGHHGGGHGHHHHHHHHHHHGHHHEFFEFHHHHHHHHHHHGGHHHHGGGGGHHGGGGGGHHHHHHFHHGHHGGGHHHHHGHHHHHHHHHHHGGGGGHHHHHHHHHHHFFHHHHFBCFGGHGGGGGGF
@M02034:409:000000000-BFKT7:1:2103:25930:22349 1:N:0:35
AAAGTCGAGGTGCCTAAAGTGGCAACCCAGACTACTAATCAGGTTGGTGGTGTAGAGCTTCCTGTAGCCGCATGGCGTTCGTACTTAAATATGGAACTAACCATTCCAATTTTCGCTGTCTCTTATCACATCTCCGAGCCCACGAGACAG
+
AABBBFBBDBBBGGGGGGFFGGGHHHHGGHHGHFFGHHHHHHHHHHGEFGEFGHHHHHHHHGHHHHHGGGFEGGHHFGGFEEGHHHHHHHGHHHFGHHHHHHHGHHGHHHHHHHGGGGGHHHHHHHHHHHHHHHHGGGGGGHGGCGGGHH
@M02034:409:000000000-BFKT7:1:2103:5799:22351 1:N:0:35
AAAGTCGAGGTGCCTAAAGTGGCAACCCAGACTCCTTCTAGTGTTGGTGGTGTAGAGCTTCCTGTAGCCGCATGGCGTTCGTACTTAAATATGGAACTAACCATTCCAATTTTCGCTGTCTCTATTCACATCTCCG
+
AABB>DAABBBBGGGGGGGDGGGFHGHGGHFGHB335BA5F5DGHHHFFGEGFHHHHGHHHGGHHHGEGGGFGGHHGGGGCEHHGHHHHHH4FGGFFHGHHGHGHHFFGHHHHEGFGGGHFGH4B4B?3B3B?32?
@M02034:409:000000000-BFKT7:1:2103:24924:22354 1:N:0:35
AAAGTCGAGGTGCCTAAAGTGGCAACCCAGACTAAGAATCAGGTTGGTGGTGTAGAGCTTCCTGTAGCCGCATGGCGTTCGTACTTAAATATGGAACTAACCATTCCAATTTTCGCTGTCTCTTATACACATCTCCGAGCCCACGAGAC
+
>>AA3BA>AAABGGGGGFGBFFEHHHHGGHHGHGHFFHHHHGHDGHGABFAFGDGFGHHFHHHGFGGGHGGGGGHHEECFGGHHHHHHHHHEHHHBFGBGHHFGFGFFHHHHHGGGGGGGHHHF4D4FFBDGGH1BB/BBCGHGG/@CD
@M02034:409:000000000-BFKT7:1:2103:26319:22361 1:N:0:35
AAAGTCGAGGTGCCTAAAGTGGCAACCCAGACTAAGGATTCGGTTGGTGGTGTAGAGCTTCCTGTAGCCGCATGGCGTTCGTACTTAAATATGGAACTAACCATTCCAATTTTCGCTGTCTCTTATACACATCTCCGAGCCCACGAGACA
+
AAAAAFBABBABFGGFGFFFGGGHHHFGGH2FHGFGHGFGHGHGGGGEGGEFGHH5DFHHHGHHHHHHFEEEFGHFEEFFGGGFGHGFDGFFHHB3FGGFHCDCGHFGEFGHHHGGGGGGHFGGGHFHHCFHHG32C/B>BCG/@CCG?<
@M02034:409:000000000-BFKT7:1:2103:12846:22362 1:N:0:35
AAAGTCGAGGTGCCTAAAGTGGCAACCCAGACTCCTACTCATGTTGGTGGTGTAGAGCTTCCTGTAGCCGCATGGCGTTCGTACTTAAATATGGAACTAACCATTCCAATTTTCGCTGTCTCTTATACACATCTCCGAGCCCACGAGACA
+
AABBBFBBBCABGGGGGGFFEGGFHHHGGHHGHHHHHGHHHHHGFHHFFFEFFGHHHGHHHHHHHHHGHGGGGGHHGFGGGGHHHHHHHHHHHHGFHGHHHHHHHHFHHHHHHHGGGGGGHHHHHHGGGHHHGHBGC/CCGGFGGGGGGH
@M02034:409:000000000-BFKT7:1:2103:20983:22367 1:N:0:35
AAAGTCGAGGTGCCTAAAGTGGCAACCCAGACTACGCCTCGGGTTGGTGGTGTAGAGCTTCCTGTAGCCGCATGGCGTTCGTACTTAAATATGGAACTAACCATTCCAATTTTCGCTGTCTCTTATACACATCTCCGAGCCCACGAGACA
+
BBCCBFBACBBCGGGGGGGGGGGHGHHGGHHGHHHGGGHGGGGHGGGGGGEGHHHGHHHHHHHHHHHGFGGGGGHHGFGGGGHHHHHHHHHHHHGHHGFHGHHHHHHHHHHHHHGGGGGHHHHHHHDBFHHHHHGFEBCDFGHGGGGGGB
@M02034:409:000000000-BFKT7:1:2103:18495:22372 1:N:0:35
AAAGTCGAGGTGCCTAAAGTGGCAACCCAGACTACTGCGACGGTTGGTGGTGTAGAGCTTCCTGTAGCCGCATGGCGTTCGTACTTAAATATGGAACTAACCATTCCAATTTTCGCTGTCTCTTATACACATCTCCGAGCCCACGAGACA
+
CCCCBFBCCCBBGGGGGGGGGGGHHHHGGHHGHHHHHHGGGGGGGGGEFDEFGHHFHFFHGHHHHHHHHGGFGGGHEEGGGGHHHHHDHGGHHHDDGHHFHCGGHHHHHGHHHHGGGGFHHHHHFHHHHGGHHHHFE@@DGEHGCDGFG<
@M02034:409:000000000-BFKT7:1:2103:11781:22372 1:N:0:35
AAAGTCGAGGTGCCTAAAGTGGCAACCCAGACTGCGGTGGGTGTTGGTGGTGTAGAGCTTCCTGTAGCCGCATGGCGTTCGTACTTAAATATGGAACTAACCATTCCAATTTTCGCTGTCTCTTATACACATCTCCGAGCCCACGAGACA
+
AAAAAFBBBBAAGGGFC4AFDGGHGHHGGHFGHGGGG2AFFGGEEHHEE?EFHDGFHGFGHHHG5DGGGFFFGGGFE?EFGGBEGHHHHHHFGG?DFHFBC0DFG4B?DGGHHGGDF/EFFGGHDG?DDFHHFF2@A//ADGHF?-->C<
@M02034:409:000000000-BFKT7:1:2103:19699:22375 1:N:0:35
AAAGTCGAGGTGCCTAAAGTGGCAACCCAGACTGCTCCTCGGGTTGGTGGTGTAGAGCTTCCTGTAGCCGCATGGCGTTCGTACTTAAATATGGAACTAACCATTCCAATTTTCGCTGTCTCTTATACACATCTCCGAGCCCACGAGACA
+
BBCCBFBCCCCCGGGGGGGGGGGHHHHGGHHGHBHHHHHHA2EGFGGEFGGFGGHHGHGHHHHHHHHGFGGEEGHGGGGGGGHHHHHGGHHHHHBGHHHHHFGHHHGGHHHGHHGGGGGHGHHHHHHHHHHFHHHHGCFGGGEGGGGGFF
@M02034:409:000000000-BFKT7:1:2103:10170:22382 1:N:0:35
AAAGTCGAGGTGCCTAAAGTGGCAACCCAGACTAATTCTGCGGTTGGTGGTGTAGAGCTTCCTGTAGCCGCATGGCGTTCGTACTTAAATATGGAACTAACCATTCCAATTTTCGCTGTCTCTTATACACATCTCCGAGCCCACGAGACA
+
CCCCCFCCCCCCGGGGGGGGGGGHHHHGGHHGHHHHHHHHHGGGGGGEFGFFGHHHHHHHHHHHHHHHHGGGGGHGGFGGGGHHHHHHHHHHHGDFHFEHHHFHHHGHHHHHHHGGGGGGHHHHHHHHHHHHHHHHD@GGGGHGGGGGGC
@M02034:409:000000000-BFKT7:1:2103:25357:22383 1:N:0:35
AAAGTCGAGGTGCCTAAAGTGGCAACCCAGACTACGCCTCCGGTTGGTGGTGTAGAGCTTCCTGTAGCCGCATGGCGTTCGTACTTAAATATGGAACTAACCATTCCAATTTTCGCTGTCTCTTATACACATCTCCGAGCCCACGAGACA
+
CCCCCFCCCCBCGGGGGGGGGGGHHHHGGHHGHHHGGGHGHGGGFGGGGGEFGHHGHHHHHHHHGHHHHGGGGGHHGFGGFGHHHHHHHHHHHHBGFHGHHHHHGHHHHHHHHHGGGGGHHHHHHHHHHHGHHHHHGGGGGGHGGGGGGC
@M02034:409:000000000-BFKT7:1:2103:10188:22383 1:N:0:35
AAAGTCGAGGTGCCTAAAGTGGCAACCCAGACTAATTCTGCGGTTGGTGGTGTAGAGCTTCCTGTAGCCGCATGGCGTTCGTACTTAAATATGGAACTAACCATTCCAATTTTCGCTGTCTCTTATACACATCTCCGAGCCCACGAGACA
+
AAAAAFAAD?>AFFGGGGGGGGDEEHFEFFGFCGGHHHHBGGEGFFGGAEFFGDFGFHHHHGHHGFHHHCGEGEHHG1EFGGHHHHGDGHGHHGGHGGFGFFHHHHFHFGHHFF<?/E/GFGGB3FFD3BB2?G3<D/>DF/</>@/?EE
@M02034:409:000000000-BFKT7:1:2103:25725:22389 1:N:0:35
AAAGTCGAGGTGCCTAACGTGGCAACCCAGACTGTGGG
+
AAAA1DAAD@A?FCGG11ABFFE0GFGE0FGGHB110B
@M02034:409:000000000-BFKT7:1:2103:25006:22392 1:N:0:35
AAAGTCGAGGTGCCTAAAGTGGCAACCCAGACTTCGAATCATGTTGGTGGTGTAGAGCTTCCTGTAGCCGCATGGCGTTCGTACTTAAATATGGAACTAACCATTCCAATTTTCGCTGTCTCTTATACACATCTCCGAGCCCACGAGACA
+
AAABAFCBCCABGGGGGGGGGGGHHHHGGHHGHHHGHHHGHHHHHHGGGGEFGHHHHHHHGHHHGHHHHGGGGGHHGGGGGGHHHHHGHHHHHHHGGHGHGHFHHHHHHHHHHGGGGGGGHGHHHHGHFHFHHHFFF?FFCGHGGGG/EC
@M02034:409:000000000-BFKT7:1:2103:3735:22393 1:N:0:35
AAAGTCGAGGTGCCTAAAGTGGCAACCCAGACTGGGCATGCTGTTGGTGGTGTAGAGCTTCCTGTAGCCGCATGGCGTTCGTACTTAAATATGGAACTAACCATTCCAATTTTCGCTGTCTCTTATACACATCTCCGAGCCCACGAGACA
+
A?AAAFA>>DA@EFGFBFFFGCFHHGCEFEHDFBEGDHHGFGGHGHHGEG1C13FFFBGHFFGGGEGFGEEFGGGFF>E1EEGHFGGFFHHHGHBFGEFCGGHFFFGHHHFHFBEFCG?3EDGHHHEFGCFFGGG2?/B/BFHGG?CD/?
@M02034:409:000000000-BFKT7:1:2103:4525:22398 1:N:0:35
AAAGTCGAGGTGCCTAAAGTGGCAACCCAGACTGCGAAGGCTGTTGGTGGTGTAGAGCTTCCTGTAGCCGCATGGCGTTCGTACTTAAATATGGAACTAACCATTCCAATTTTCGCTGTCTCTTATACACATCTCCGAGCCCACGAGACA
+
BBBBBFBBBBBBFGGGGGGGGGGHGHHGGHHGHCFGGGGGGHHHHHHEFG1FFGHFHHHHHHHHGFHHHGGGGGHHGGGGFEHHHHGHHHHHHHFHHHFHHHHHHHHHHHHHHHGGGFGGHHHHGHHHHHHGHHHGGFGFGFHGGGGGG>
@M02034:409:000000000-BFKT7:1:2103:22910:22399 1:N:0:35
AAAGTCGAGGTGCCTAAAGTGGCAACCCAGACTACGTCGGCTGTTGGTGGTGTAGAGCTTCCTGTAGCCGCATGGCGTTCGTACTTAACTATGGAACTAACCATTCCAATTTTCGCTGTCTCTTATACACATCTCCGAGCCCAC
+
>AAA>FAAA1>>BFFB1B1BABFHGHF?EACFCFFE0BE/AEE0BGFFGCEFEGGFGHFHFFFHF222BEEGE?0F//>E/EHHHHDF1BEG>B1GFB1>FGGGE2BBHHHHGHCCCAGFGHHH12B2B1F11F1<A//><?FE
@M02034:409:000000000-BFKT7:1:2103:21347:22402 1:N:0:35
AAAGTCGAGGTGCCTAAAGTGGCAACCCAGACTTCGAAGGGGGTTGGTGGTGTAGAGCTTCCTGTAGCCGCATGGCGTTCGTACTTAAATATGGAACTAACCATTCCAATTTTCGCTGTCTCTTATACACATCTCCGAGCCCACGAGACA
+
AAAAAFAAD@AAFGGF11EFGGGHFHHEFAHFHHFECFF?CGGEGGG//EEFFBG2@DFH1EGGGEEFEGE/EFHAEEEFEEFHHHFHBFHFFH11GHBGF01FDDG2GFFHHFC?FC<GF2GGHHGFDHGHHFFDA><ACGHEC?CCG<
@M02034:409:000000000-BFKT7:1:2103:12928:22403 1:N:0:35
AAAGTCGAGGTGCCTAAAGTGGCAACCCAGACTACTAATCATGTTGGTGGTGTAGAGCTTCCTGTAGCCGCATGGCGTTCGTACTTAAATATGGAACTAACCATTCCAATTTTCGCTGTCTCTTATACACATCTCCGAGCCCACGAGAC
+
BCCCBFCCCCBCGGGGFGGGGGGHHHHGGHHGH3G555FGHDGHHHHEFGEFGHHHHHHHHHHHHHHHHGGGGGHHGGGGGGHHHHHHHHHHHGHHHHHHHHHHHHHHHHHHHHGGGGGHHHHHHHHHGHHHHHHHGCGGGGHGGGGGG
@M02034:409:000000000-BFKT7:1:2103:26096:22404 1:N:0:35
AAAGTCGAGGTGCCTAAAGTGGCAACCCAGACTAATAATAATGTTGGTGGTGTAGAGCTTCCTGTAGCCGCATGGCGTTCGTACTTAAATATGGAACTAACCATTCCAATTTTCGCTGTCTCTTATACACATCTCCGAGCCCACGAGAC
+
CCCCCFBABCBBGGGFGGGGGGGHHHHGGHHGH33DGHCEGDGHHHHGGGFFHHHGHHGHHGHHHHHGHGGGGGHHGGGGGGHHHHHHGHHHHHGHHHGHFHHHHHHGHGHHHGGGGGGHHHHHHHFFFGEHHHDGF<D?GFHGGGGDG
@M02034:409:000000000-BFKT7:1:2103:26787:22409 1:N:0:35
AAAGTCGAGGTGCCTAAAGTGGCAACCCAGACTGGGAGTCATGTTGGTGGTGTAGAGCTTCCTGTAGCCGCATGGCGTTCGTACTTAAATATGGAACTAACCATTCCAATTTTCGCTGTCTCTTATACACATCTCCGAGCCCACGAGAC
+
BBAAAFAABBAAFGGGGGGGGGFFHHGCFHHGH3GCGFEFHHHHHHHEGFEFGGGFGGHHHHHHGHHFGFGGEFHGFEEFGGHHGHGGHHHHHEFGHHHHFHHHHHHGHFGHHHGGGGGHHHGHFGGGGFFHFFFGGCDGGGEGGGGDG
@M02034:409:000000000-BFKT7:1:2103:25106:22418 1:N:0:35
AAAGTCGAGGTGCCTAAAGTGGCAACCCCGAC
+
AAA?AFAA1>1AGGGGCF1G1EFFFGG?0A0E
@M02034:409:000000000-BFKT7:1:2103:6545:22435 1:N:0:35
AAAGTCGAGGTGCCTAAAGTGGCAACCCAGACTACTTCTCATGTTGGTGGTGTAGAGCTTCCTGTAGCCGCATGGCGTTCGTACTTAAATATGGAACTAACCATTCCAATTT
+
BAAAAFBBBBABGGGGGGGGGFFHHHHGGHHGHGBEFFFFFH5DF52A2EAEF3F55AAF5B5BAAD5A1AABEC1E1>FAE2FGGHHEGF4F33@FGHH@13BD?F44B3B
@M02034:409:000000000-BFKT7:1:2103:12996:22455 1:N:0:35
AAAGTCGAGGTGCCTAAAGTGGCAACCCAGACTGGGACTTATGTTGGTGGTGTAGAGCTTCCTGTAGCCGCATGGCGTTCGTACTTAAATATGGAACTAACCATTCCAATTTTCGCTGTCTCTTATACACATCTCCGAGCCCACGAGACA
+
A>>AAFAADDAAFGGGGGGGGGFGGGH0FGHGCHHCCGFHFGFGGFGEFCAFBGGFHHHHHHHDFGFFHGEGGGHHGEEGGGFHEHHHHFFFHHGHHHFHHHHHHHHHHHHHHG@EGGGHHGHHGHDGHFFFFHFHG@CGGGGFCCGCC?
@M02034:409:000000000-BFKT7:1:2103:25492:22466 1:N:0:35
AAAGTCGAGGTGCCTAAAGTGGCAACCCAGACTGATG
+
CCCCBFBCCBCCGGGGGGGGGGGHHHHGAGHE333D5
@M02034:409:000000000-BFKT7:1:2103:9521:22467 1:N:0:35
AAAGTCGAGGTGCCTAAAGTGGCAACCCAGACTTATCATCCTGTTGGTGGTGTAGAGCTTCCTGTAGCCGCATGGCGTTCGTACTTAAATATGGAACTAACCATTCCAATTTTCGCTGTCTCTTATACACATCTCCGAGCCCACGAGAC
+
BBBBBFBBBBAAGGDEGGGGGFGHHHHGGH2FF55B55D53BFGHFHEFGEBGGHEEHHHHHHHHGHHHGGGFGHHGEGGGGHHHHGEGHHHGHFHHHHHHHHHHHHHHGHHHDEFGGGHHHHHHHHHGHFHHHHF?/BDGGHGGCFDD
@M02034:409:000000000-BFKT7:1:2103:3862:22472 1:N:0:35
AAAGTCGAGGTGCCTAAAGTGGCAACCCAGACTGCTAATTCTGTTGGTGGTGTAGAGCTTCCTGTAGCCGCATGGCGTTCGTACTTAAATATGGAACTAACCATTCCAATTTTCGCTGTCTCTTATACACATCTCCGAGCCCACGAGACA
+
BABCBFBBCCBBGGGGGGGGGGGHHHHGGHHGHFHFHHHFHHHHHHHGFGGFGGHHHHHHHHHHHHHHHGGGGGHHGGGGGGHGHHHHFHHHHHFHFHFHHHGHHHHHHGHHHHGGGGGHHHHHHHHHHHHHHGFFGDCCGGHGGGGGG<
@M02034:409:000000000-BFKT7:1:2103:25477:22475 1:N:0:35
AAAGTCGAGGTGCCTAAAGTGGCAACCCAGACTTATACTCCTGTTGGTGGTGTAGAGCTTCCTGTAGCCGCATGGCGTTCGTACTTAAATATGGAACTAACCATTCCAATTTTCGCTGTCTCTTATACACATCTCCGAGCCCACGAGACA
+
CCCCCFBBCCCBGGGGGGGGGGGHHHHGGHHGH5FH55AF33BGHHHGFGEFHGHGHHHHHHHHHHGEGGGEFGHGFFEGFEGHHHHHGHHHHHFGHHHHGFGGHHHFHHHHHHGGGGGHHHHHHHHEGHHFHHF2CBDCGFHGGGGGGC
@M02034:409:000000000-BFKT7:1:2103:21729:22477 1:N:0:35
AAAGTCGAGGTGCCTAAAGTGGCAACCCAGACTGCGTCGAATGTTGGTGGTGTAGAGCTTCCTGTAGCCGCATGGCGTTCGTACTTAAATATGGAACTAACCATTCCAATTTTCGCTGTCTCTTATACACATCTCCGAGCCCAC
+
BBBBBFBBBBBBGGGGGGFGGGGHHHHGGHHGGBA222A22BEHGHAAFFGE13F5DDGHBGHFBFF5@EFEEFF1EE@CFGGHGFHF3FHHEB33BGFHF03FGFHFEGHHHF@FGGGGBHGFGH3?GGFGGGHBC<BCC//<
@M02034:409:000000000-BFKT7:1:2103:19156:22477 1:N:0:35
AAAGTCGAGGTGCCTAAAGTGGCAACCCAGACTCCGACTACTGTTGGTGGTGTAGAGCTTCCTGTAGCCGCATGGCGTTCGTACTTAAATATGGAACTAACCATTCCAATTTTCGCTGCTCTTATACACATCTCCGAGCCCACGAGACAG
+
BBBBBFAADBABGGGBGBEBGFGHHHHGGHHGFHGGEFCEHHHHHFEGFFGFGGHFGHHHGFHGHHHGGGGGGGGHGGGGGGFHFHBFFFGHHGHHGHBFGHFFHFHHHHHHHBEDGEFHHHHHHEFHEFHHHHFGBDCCGHEGGGGDFF
@M02034:409:000000000-BFKT7:1:2103:12863:22478 1:N:0:35
AAAGTCGAGGTGCCTAAAGTGGCAACCCAGACTTCGGGTACTGTTGGTGGTGTAGAGCTTCCTGTAGCCGCATGGCGTTCGTACTTAAATATGGAACTAACCATTCCAATTTTCGCTGTCTCTTATACACATCTCCGAGCCCACGAGACA
+
BBBBBFBADBABGGGGCGGGGGGHHHHGGHHGHHHGGGHGHHHGHHHEFFAFEFHHHGHHHHHHHHHGHGGGGGHHGGGGGGHHHHHHHHHHHGFHGHGFFHFHHHHHHHHHHHEFGGGGHHHHHHGGHHHHHHHGGCGGGGHGGGGGGF
@M02034:409:000000000-BFKT7:1:2103:12847:22490 1:N:0:35
AAAGTCGAGGTGCCTAAAGTGGCAACCCAGACTTCGGGTACTGTTGGTGGTGTAGAGCTTCCTGTAGCCGCATGGCGTTCGTACTTAAATATGGAACTAACCATTCCAATTTTCGCTGTCTCTTATACACATCTCCGAGCCCACGAGACA
+
33AA3BAADDAAGGGDG4GGGGGHHDHGGFHGHHHDGCG?BGHEGHHGGG1FFDGGGHHGGHHHGHGHHGGCEGHHGGGGG?EGHHHHHHHHHGDGGHGGHHGGHGHHBHFHHHGGGGGGGHHHGHFHDGHFEG1FEC/CGEHFCGCDD?
@M02034:409:000000000-BFKT7:1:2103:20403:22497 1:N:0:35
AAAGTCGAGGTGCCTAAAGTGGCAACCCAGACTGGTGGTGCTGTTGGTGGTGTAGAGCTTCCTGTAGCCGCATGGCGTTCGTACTTAAATATGGAACTAACCATTCCAATTTTCGCTGTCTCTTATACACATCTCCGAGCCCACGAGAC
+
AABBAFBADBBAGGGDFGGGGGFHHHHGGHHGHFCGFDECGFHHHHHGGGGGHGHHHHHHHHHHHHHHHGGGGGHHGFFGGGHHHHHHHHFHHHGHHGFFHHGHHHHHHGHHHHGGGGGHHHHHHHGHHHGHCGGDC/@CGGHGGGGG?
@M02034:409:000000000-BFKT7:1:2103:26382:22535 1:N:0:35
AAAGTCGAGGTGCCTAAAGTGACAACCCAGACTAAGAGTCAGGTTGGTGGTGTAGAGCTTCCTGTAGCCGCAT
+
1AAAAFAADDAAGGGGG1GGG3DGHEFGGHEGH1FF1ABF11FGFG/BAAECFB12F11BDGD1F2A2FEG/B
@M02034:409:000000000-BFKT7:1:2103:7918:22537 1:N:0:35
AAAGTCGAGGTGCCTAAAGTGGCAACCCAGACTACGGCGCCGGTTGGTGGTGTAGAGCTTCCTGTAGCCGCATGGCGTTCGTACTTAAATATGGAACTAACCATTCCAATTTTCGCTGTCTCTTATACACATCTCCGAGCCCACGAGACA
+
CCCCCFBBCCCBGFGGGGGGGGGHHHHGGHHGHHHGGGGGGGGGGGGFFGGGHHHGHHHHHHHHHHHGHGGGGGHHFGGGGGHHHHHHHHHHHH3EGHGGFGHHHHGHHHHHHHGGGGGGHHHHHHGHHHHGGHGFE>C-CGHGGGGGGC
@M02034:409:000000000-BFKT7:1:2103:11008:22540 1:N:0:35
AAAGTCGAGGTGCCTAAAGTGGCAACCCAGACTCATGATTCGGTTGGTGGTGTAGAGCTTCCTGTAGCCGCATGGCGTTCGTACTTAAATATGGAACTAACCATTCCAATTTTCGCTGTCTCTTATACACATCTCCGAGCCCACGAGACA
+
BBBBBFBBBBAABGGGGGGGGGGHCHHGGHHGGHHHHHHHHGHGFGGGFGEFHFGGHHHHHHHHHHHHHGGGGGHHEGGGGGHGHHHHHHHHHHHGEHHHHFFHEGHHGFGHHGFGGGGGHEHHHHGHGHHHFGHDF@DGGGHGGGCAD<
@M02034:409:000000000-BFKT7:1:2103:26361:22544 1:N:0:35
AAAGTCGAGGTGCCTAAAGTGACAACCCAGACTAAGAGTCAGGTTGGTGGTGTAGAGCTTCCTGTAGCCGCATGGCGTTCGTACTTAAATATGGAACTAACCATTCCAATTTTCGCTGTCTCTTATACACATCTCCGAGCCCACGAGACA
+
ABBBBFBBBBBBGGGFFFGGGGHHHHGGGHDGGHGGFHHHFFHHHHGGGGEFFDHFFFHHHFHHGFGDFEG?EEHCEEEEFEFHGHHHGHHHHEBDGFGFCF3FGEHFGFEHHF/FGEFHHFGGGHGGHEFHHGHEG//@DGEEGGGCGF
@M02034:409:000000000-BFKT7:1:2103:8829:22566 1:N:0:35
AAAGTCGAGGTGCCTAAAGTGGCAACCCAGACTCCTCATGCTGTTGGTGGTGTAGAGCTTCCTGTAGCCGCATGGCGTTCGTACTTAAATATGGAACTAACCATTCCAATTTTCGCTGTCTCTTATACACATCTCCGAGCCCACGAGAC
+
AAA?>BAADDBBGGGGGBFFGGFFGHHGGHDGHHFCHHFHGHHGHHHEGGGGHHHGHGFHGGHGHBGHHGG?EGHHGGGGGEFHHHGGHHFFHBBDB3DC@F3FHHHGHGHHHGC/AEA?FGGHFFEFFCGHHEGHDCG?DGHGGGGG?
@M02034:409:000000000-BFKT7:1:2103:23464:22566 1:N:0:35
AAAGTCGAGGTGCCTAAAGTGGCAACCCAGACTCAGAAGAATGTTGGTGGTGTAGAGCTTCCTGTAGCCGCATGGCGTTCGTACTTAAATATGGAACTAACCATTCCAATTTTCGCTGTCTCTTATACACATCTCCGAGCCCACGAGACA
+
BBBCAFBBCCAAGGGGGGGGGGGHHCHGGHHGHHHHHHHFGFHGGHHEFGEFGHGEGGHHHFHHHHHHHEFEGGHHFGGGGGHHHHHHFGHHHHFGFHGGHHHHHHGHHHHHHFEFGGGGHHHHHHHHGHHHGGEBE/B@/FHGGGGGGF
@M02034:409:000000000-BFKT7:1:2103:20275:22572 1:N:0:35
AAAGTCGAGGTGCCTAAAGTGGCAACCCAGACTCATAATTCTGTTGGTGGTGTAGAGCTTCCTGTAGCCGCATGGCGTTCGTACTTAAATATGGAACTAACCATTCCAATTTTCGCTGTCTCTTATACACATCTCCGAGCCCACGAGACA
+
BABBBDAABBABGGGGGGGGGGGHHHHGGHHG3FBGBDGFGGHHHHGGF?EFB3F5BDDGFHFHEFFAEEE?EFF1F?EFEE2GAGHB3FGEDE3@FFGHFCDGEGGFFF3GHDEFGEEGGGGF4BH4DGBFGHGFF<DCDEHECGCCDG
@M02034:409:000000000-BFKT7:1:2103:16977:22572 1:N:0:35
AAAGTCGAGGTGCCTAAAGTGGCAACCCAGACTGGGCTGGCGGTTGGTGGTGTAGAGCTTCCTGTAGCCGCATGGCGTTCGTACTTAAATATGGAACTAACCATTCCAATTTTCGCTGTCTCTTATACACATCTCCGAG
+
BBBBBFBBBBAAGGGGGGGGGGGHFHHGGHHGGHHDHHGGGGGAE0EAFE1B13@DGD@GFFGFEGGFGG??EEHFEEE1??2FFGDFDGFHFH3BGFGCGGBFHBFGHHHHH?CFGG/FDFDG2FF2>F2F2@DFD/@
@M02034:409:000000000-BFKT7:1:2103:22149:22573 1:N:0:35
AAAGTCGAGGTGCCTAAAGTGGCAACCCAGACTCAGGCTAATGTTGGTGGTGTAGAGCTTCCTGTAGCCGCATGGCGTTCGTACTTAAATATGGAGCTAACCATTCCAATTTTCGCTGTCTCTTATACACATCTCGAGCCCACGAGACAG
+
ABBAAFBBBBAAFGGGEGFAFGGHFHHGFHCFHHHHHHHHHHHHHHHEFGBFAGGHHHHHHGHGGHHGHGGGGGHHEEFGEFGHHHGFHHGHHHFGFHFFHHFHGGFGHHHHGHGGGGGGGHHHFHGHFGFHHHGGBFFCGEGGFGGGHH
@M02034:409:000000000-BFKT7:1:2103:8814:22581 1:N:0:35
AAAGTCGAGGTGCCTAAAGTGGCAACCCAGACTCCTCATGCTGTTGGTGGTGTAGAGCTTCCTGTAGCCGCATGGCGTTCGTACTTAAATATGGAACTAACCATTCCAATTTTCGCTGTCTCTTATACACATCTCCGAGCCCACGAGACA
+
CCCCCFBBCCABGGGGGGGGGGGHHHHGGHHGFHHHHHHHHHHHHHHGFGFFGFHHHHHHHFHHHHHHHGGGGGHHGEGGGFHHHHGGHHHHHHFHHHHGHHHHHHHGHHHHHHGGGGGHHHHHHHHHGHFHHHGHGBDGGGHGGGGGGB
@M02034:409:000000000-BFKT7:1:2103:20768:22587 1:N:0:35
AAAGTCGAGGTGCCTAAAGTGGCAACCCAGACTGATCGTCGTGTTGGTGGTGTAGAGCTTCCTGTAGCCGCATGGCGTTCGTACTTAAATATGGAACTAACCATTCCAATTTTCGCTGTCTCTTATACACATCTCCGAGCCCACGAGAC
+
BBBBBFBBDB?AGGGGGGGGGGAGFHHGFHHDFHHFHGGHGEEGHHHEFGEFGHHGHGHHFBHGHFHEGEEEGEHAEEGGGGFEGHHHHHEHHHFGHHHFFHHHHHHHHHHHHHGGGGGHGHHFFGHHEGGHHHHFDCGCGFFFGDCFG
@M02034:409:000000000-BFKT7:1:2103:12245:22590 1:N:0:35
AAAGTCGAGGTGCCTAAAGTGGCAACTCATAAGCATGTTGGTGGTGTAGAGCTTCCTGTAGCCGCATGGCGTTCGTACTTAAATATGGAACTAACCATTCCAATTTTCGCTGTCTCTTATACACATCTCCGAGCCCACGAGACAGGCAGA
+
ABCCAFAABCBCGGGGGGGGGGGHHHHHHHHHHHHHHHHHHGGGEFGFHGHHHHHHHHHFHHHGGEFGHFEEGFGGHHHHHHFHHHHHHHHHFHHHGHHHHHHHHHHHGGGGGFHHHHGHHFFHGHHHHHGGGGFGHGD?FGGHHGGHGF
@M02034:409:000000000-BFKT7:1:2103:16319:22590 1:N:0:35
AAAGTCGAGGTGCCTAAAGTGGCAACCCAGACTAATAATAATGTTGGTGGTGTAGAGCTTCCTGTAGCCGCATGGCGTTCGTACTTAAATATGGAACTAACCATTCCAATTTTCGCTGTCTCTTATACACATCTCCGAGCCCACGAGAC
+
CCCCBFBACCCCGGGGGGGGGGGHGHHGGHHGHH3EGHFF5BGHHHHGGGEGHHHGHHHHHHHHHHHHHGGGGGHHGGGGGGHHHHHHFHHHHHHHHHHHHHHGHHGFHHHHHHGGGGGHHHHHHHHHHHHHHHHGG@GGGGHGGGGGG
@M02034:409:000000000-BFKT7:1:2103:17064:22594 1:N:0:35
AAAGTCGAGGTGCCTAAAGTGGCAACCCAGACTGCTGGTGTGGTTGGTGGTGTAGAGCTTCCTGTAGCCGCATGGCGTTCGTACTTAAATATGGAACTAACCATTCCAATTTTCGCTGTCTCTTATACACATCTCCGAGCCCACGAGAC
+
BBCCAFBBCCCCGGGGGGGGGGGHHHHGGHHGHHHHHHHHGGGHGGGEFGAFHHHHHHHHHGHHHHHHGGGGGGHGGGGGGGHHHHHGDGHHHGHHGHHEHFHGHHGHHHHHHHGGGGGGHHHHHHGGGGHHHHGHGCDGGGHGGGGGF
@M02034:409:000000000-BFKT7:1:2103:14039:22595 1:N:0:35
AAAGTCGAGGTGCCTAAAGTGGCAACCCAGACTCATGTTGGGGTTGGTGGTGTAGAGCTTCCTGTAGCCGCATGGCGTTCGTACTTAAATATGGAACTAACCATTCCAATTTTCGCTGTCTCTTATACACATCTCCGAGCCCACGAGACA
+
BCCCCFCBCCCCGGGGFGGGGGGHHHHGGHHGHHHHHHGHHGGGGGGGGGFFGHHGHHHHHHHHHHHHHGGGGGHHGEGGGFHHHHHHHHHHHHGFGHGHHHHGGFFHHHHHHHGGGGGHHHHHHHHHGHHHHHFFG@GGGGHGGGGGGG
@M02034:409:000000000-BFKT7:1:2103:6875:22598 1:N:0:35
AAAGTCGAGGTGCCTAAAGTGGCAACCCAGACTACGCATACTGTTGGTGGTGCAGAGCTTCCTGTAGCCGCATG
+
ABAAAFBBDDAAGGGGGGGGGGGGHHHGEFHGHGB222B2BDFGHFGA1AA133F51BA35B55A5D53AE>EE
@M02034:409:000000000-BFKT7:1:2103:25011:22603 1:N:0:35
AAAGTCGAGGTGCCTAAAGTGGCAACCCAGACTCAGCCTGGTGTTGGTGGTGTAGAGCTTCCTGTAGCCGCATGGCGTTCGTACTTAAATATGGAACTAACCATTCCAATTTTCGCTGTCTCTTATACACATCTCCGAGCCCACGAGAC
+
BBBBBFBBBBBBGFG5FGGGGGGHHHHGDHHGHFB3FGHHGHHHGGGEA1EABFGFDFGHEHFGHGGGGEG?EEF1EEEEDECEHHH3@GGEEF3BFFFGB03B3BEFHFGHH4>EEE<34BBF3F3BBB2?GG3D<@FC/FC/<C@/?
@M02034:409:000000000-BFKT7:1:2103:10358:22606 1:N:0:35
AAAGTCGAGGTGCCTAAAGTGGCAACCCAGACTGCTAGGGAGGTTGGTGGTGTAGAGCTTCCTGTAGCCGCATGGCGTTCGTACTTAAATATGGAACTAACCATTCCAATTTTCGCTGTCTCTTATACACATCTCCGAGCCCACGAGACA
+
CCCCCFCCCCCCGGGFGGGGGGGHHHHGGHHGHHHHHHHHHGGFGHGFFGEFGHHHHHHHHHHHHHHHHGGGGGHHFFFGGFHHHHHHHHHHHHHGHHHHHGHHHHHHHHHHHHFGGDFGHHHGHHHHGHHHHHHHFCGDCGHGGGGGGG
@M02034:409:000000000-BFKT7:1:2103:6903:22608 1:N:0:35
AAAGTCGAGGTGCCTAAAGTGGCAACCCAGACTACGCATACTATTGGGCTTGCAGA
+
BBB@BDAABBB4BGGGGGGGGGGHGHHGGGHGHH3E22EA3F555FB222A013B5
@M02034:409:000000000-BFKT7:1:2103:11779:22609 1:N:0:35
AAAGTCGAGGTGCCTAAAGTGGCAACCCAGACTCAGAATCAGGTTGGTGGTGTAGAGCTTCCTGTAGCCGCATGGCGTTCGTACTTAAATATGGAACTAACCATTCCAATTTTCGCTGTCTCTTATACACATCTCCGAGCCCACGAGACA
+
CCCCCFCBCBCCGGGGGGGGGGGHHHHGGHHGHHHHHHHHGHHHHHGGEGGGGHHGHHHHHHHHHHHFGGGGGGHGGEGGGGHHHHHHHHHHHHGFFHHGFFBGFGFFHHHHHHEGGGGHHHHHHHGHGHHHHHHHGCFGGGGGGGGGGC
@M02034:409:000000000-BFKT7:1:2103:8139:22609 1:N:0:35
AAAGTCGAGGTGCCTAAAGTGGCAACCCAGACTCATAATGCTGTTGGTGGTGTAGAGCTTCCTGTAGCCGCATGGCGTTCGTACTTAAATATGGAACTAACCATTCCAATTTTCGCTGTCTCTTATACACATCTCCGAGCCCACGAGAC
+
BBBCCFCBCCCCGGGGGGGGFGGHHHHGGHHGHHHHGHHHHHHHHHHEFGGGHHHHHHHHHHHHHGHHHGGGGGHHGGGGGGGHHHHHHHGHHFFGGHGHHHHGHHHHHHHHHHGGGGGFHHHHHHHHHHHGHHHHG@GCGGHGGGGGG
@M02034:409:000000000-BFKT7:1:2103:23657:22617 1:N:0:35
AAAGTCGAGGTGCCTAAAGTGGCAACCCAGACTGTGGGTCAGGTTGGTGGTGTAGAGCTTCCTGTAGCCGCATGGCGTTCGTACTTAAATATGGAACTAACCATTCCAATTTTCGCTGTCTCTTATACACATCTCCGAGCCCACGAGACA
+
AAAAAFA?DDAAGGGBGGFFGGGHHHHGFHHGHHHGHGGHGFHHHHGGFGEFGFHFGFHHHHHFHFGGHFGGGGHFGEGGGGHHHHGHHHGHHHGGFHGFHHHHHHGHHHHHHGGGGGGHHFGHGHHHHFGHHHGHG/B?GGHGCGGGGF
@M02034:409:000000000-BFKT7:1:2103:23379:22619 1:N:0:35
AAAGTCGAGGTGCCTAAAGTGGCAACCCAGACTAGGGAGGCGGTTGGTGGTGTAGAGCTTCCTGTAGCCGCATGGCGTTCGTACTTAAATATGGAACTAACCATTCCAATTTTCGCTGTCTCTTATACACATCTCCGAGCCCACGAGACA
+
CCCCCFBABCABGGGGGGGFGGGGHHHGGHHGHHHGHHGGGGGEGGGEFG1FFFGGGGHHGGHHGFHFHFCEEGHGEEGEGFGHHHBGHGDFHH?FFGDFFHGFFFFFHHHHHFGGGGGFHHHHFHFHFHFGFG<FE/<<CFFGGCGDGC
@M02034:409:000000000-BFKT7:1:2103:8349:22622 1:N:0:35
AAAGTCGAGGTGCCTAAAGTGGCAACCCAGACTCGTTCTCCGGTTGGTGGTGTAGAGCTTCCTGTAGCCGCATGGCGTTCGTACTTAAATATGGAACTAACCATTCCAATTTTCGCTGTCTCTTATACACATCTCCGAGCCCACGAGAC
+
ABAABFBBBBAAGGGFGGG6FFGHHCHGFHHGHHGHGHGHHGGFGGGGGGGFFGHGHHHHHGHFGHHEGEEFGGHHFEEFEEGHHHHHHHHHHGHHFHFFHHGHHHGHHHHGHHGGGGGGEFHHHHHHHHHHGHHFE/C@DFHGGGGGG
@M02034:409:000000000-BFKT7:1:2103:20031:22630 1:N:0:35
AAAGTCGAGGTGCCTAAAGTGGCAACCCAGACTTCGCCTCCGGTTGGTGGTGTAGAGCTTCCTGTAGCCGCATGGCGTTCGTACTTAAATATGGAACTAACCATTCCAATTTTCGCTGTCTCTTATACACATCTCCGAGCCCACGAGACA
+
CCCCCFAABCCCGGGFGGGGGGGHHHHGGHHGHHHGGGGGHGGGEGGEFGEFFGGFHHHHHHHHHHHHGGGGGGHHGFGGGFHHHHHHFHHHHHHHGHHHGHHHHHHHHHHHHHGGGGGHHHHHFHHGHHHHHHHHDBFCGGHGGFGGGB
@M02034:409:000000000-BFKT7:1:2103:8477:22630 1:N:0:35
AAAGTCGAGGTGCCTAAAGTGGCAACCCAGACTGATGGGGAGGTTGGTGGTGTAGAGCTTCCTGTAGCCGCATGGCGTTCGTACTTAAATATGGAACTAACCATTCCAATTTTCGCTGTCTCTTATACACATCTCCGAGCCCACGAGACA
+
AABBAFBBBCAAGGGGGGGGGGGHHHHGGHHGHHHHHHHGEGGEFHGGFEAF1GGGHHHHHHHHHHHHHGFCEGHHGEGGFGGHHHHFHHHHHHHHGHGFGHGHHHFHHHHGHHGGGGGHHGGHFHGHGHGHHHBFCBCDFAGGGGGGGH
@M02034:409:000000000-BFKT7:1:2103:10950:22646 1:N:0:35
AAAGTCGAGGTGCCTAAAGTGGCAACCCAGACTCCGGAGCATGTTGGTGGTGTAGAGCTTCCTGTAGCCGCATGGCGTTCGTACTTAAATATGGAACTAACCATTCCAATTTTCGCTGTCTCTTATACCATCTCCGAGCCCACGAGACAG
+
AAAABFAADD>AFGGGGGGGGGGGFGHGDHFDHHHEGGAEHHHHHHGEFE1BFDGFFHHHHGHFGGHHHGGGGGHFEBEFEEGFHHGFHFFHHGBFGHHEHHHHFHFHHGFHHFGGGGEHHHHHHHHHHFHHGHHGGGGGGHFC@C/?FF
@M02034:409:000000000-BFKT7:1:2103:10644:22646 1:N:0:35
AAAGTCGAGGTGCCTAAAGTGGCAACCCAGACTAGTAATCAGGTTGGTGGTGTAGAGCTTCCTGTAGCCGCATGGCGTTCGTACTTAAATATGGAACTAACCATTCCAATTTTCGCTGTCTCTTATACACATCTCCGAGCCCACGAGAC
+
AABBAFBBBDB?GGGGFGBFGGGHHHHGGHFGHHBEGGGHFBHDGHGGGGEAHHHHHHEHGHHHHHGGHGGGGGHHGGGFDEHHHHHGHHHGHHFDGFFCGHHHHHFHFHHHHGEEGDGGHHHH4GFFDFGHHGG?EBCDDGHGGCCFD
@M02034:409:000000000-BFKT7:1:2103:14415:22647 1:N:0:35
AAAGTCGAGGTGCCTAAAGTGGCAACCCAGACTACTCATAATGTTGGTGGTGTAGAGCTTCCTGTAGCCGCATGGCGTTCGTACTTAAATATGGAACTAACCATTCCAATTTTCGCTGTCTCTTATACACATCTCCGAGCCCACGAGACA
+
CCBCCFCCCCAAGGGGGGGGGGGHHHHGGHHGHHHHHHHHHHHHHHGGGGEFGHHHHHHHHHHHHHHHHGGGGGHHGFGGGGFHHHHHHHHHHGFHHHHHHGHHHHGHHHHHHHGGGGGGHHHHHHFHGHHHHHGFFBGGGGEGGGGGGG
@M02034:409:000000000-BFKT7:1:2103:6123:22651 1:N:0:35
AAAGTCGAGGTGCCTAAAGTGGCAACCCAGACTCATAATAAGGTTGGTGGTGTAGAGCTTCCTGTAGCCGCATGGCGTTCGTACTTAAATATGGAACTAACCATTCCAATTTTCGCTGTCTCTTATACACATCTCCG
+
AAAB>BAAD@B4FGGFFGGGFGGHHHHGGHHGHHHHHHHHHFHHHF?EFGGGGHHGHHHHHHHHHHHHHGGGGGHHGGGFGGHHHHHHGGGGHHHGGHGGFHHFHGGHHHHHHHGEFFGFGGHHHFGHBFHEFGF2C
@M02034:409:000000000-BFKT7:1:2103:10636:22662 1:N:0:35
AAAGTCGAGGTGCCTAAAGTGGCAACCCAGACTAGTAATCAGGTTGGTGGTGTAGAGCTTCCTGTAGCCGCATGGCGTTCGTACTTAAATATGGAACTAACCATTCCAATTTTCGCTGTCTCTTATACACATCTCCGAGCCCACGAGACA
+
BBCCBFCCCCABGGGGGFGGGGGHHHHGGHHGHHHHHHHHGHHHHHGGFGEFGGHGHHHHHHHHHHHGHGGGGGHHGFGGGGHHHHHHHHHHHHHHHHHFHHGHHHGHHHHHHHGGGGGHHHHHGHHHGHHHHHHHC/CFGGHGGGGGGH
@M02034:409:000000000-BFKT7:1:2103:8114:22668 1:N:0:35
AAAGTCGAGGTGCCTAAAGTGGCAACCCAGTCTAATAATACTGTTGGTGGTGTAGAGCTTCCTG
+
BBBBBFABBBABGGGGGGGGGGGHHHHGGH3B5F5D5AFH5DHHFGC2BAE2A3D5AAAA5BD5
@M02034:409:000000000-BFKT7:1:2103:6119:22669 1:N:0:35
AAAGTCGAGGTGCCTAAAGTGGCAACCCAGACTCATAATAAGGTTGGTGGTGTAGAGCTTCCTGTAGCCGCATGGCGTTCGTACTTAAATATGGAACTAACCATTCCAATTTTCGCTGTCTCTTATACACATCTCCGAGCCCACGAGACA
+
ABABBFBBBCABGGGGGGGFGGGHHHHGGHGDFFHGHHHHHHHHHHGGGGEFHGHHHHHHHGHHGHHGFEGEEGHHGFGGGGHHHHFFGDFGHFGHEFFGHFFGHHGHFGHHGFGEGDEFHFHFHHFFFGFHFH3FA/><CFHGGC?CD?
@M02034:409:000000000-BFKT7:1:2103:27485:22681 1:N:0:35
AAAGTCGAGGTGCCTAAAGTGGCAACCCAGACTCTGAATCAGGTTGGTGGTGTAGAGCTTCCTGTAGCCGCATGGCGTTCGTACTTAAATATGGAACTAACCATTCCAATTTTCGCTGTCTCTTATACACATCTCCGAGCCCACGAGACA
+
>AAABFAABD2AGGGGGGGGGFGHFFCEEGHGFGGFFGDHHHGGHHCAFEEFGHGFGAFHHHHFFGHHHGEEGFHGEEGGEEFGEHFFFHFHGFFGHFHHHHHHGHHGHGHHGGGGGGEGFHGFGHGGGFBHHHGDCBC?D/F/<AC?DF
@M02034:409:000000000-BFKT7:1:2103:26764:22688 1:N:0:35
AAAGTCGAGGTGCCTAAAGTGGCAACCCAGACTAGTAGGGATGTTGGTGGTGTAGAGCTTCCTGTAGCCGCATGGCGTTCGTACTTAAATATGGAACTAACCATTCCAATTTTCGCTGTCTCTTATACACATCTCCGAGCCCACGAGACA
+
AAABAFAADBAAGGGGFFGGGGGGCFGEFHFGHHGFFGHGHFFHHHGEFGBFG3FGHHHHH3FFGHHGGEEEGEHGEEEFEFGFHHHFFG4GGHGEFFFHFHHHHGGFHHGGHFEEGGGFFBGHHHHG3GGHEH3D?/><>/?FCGFDD<
@M02034:409:000000000-BFKT7:1:2103:14537:22690 1:N:0:35
AAAGTCGAGGTGCCTAAAGTGGCAACCCAGACTCCTCCGCAGGTTGGTGGTGTAGAGCTTCCTGTAGCCGCATGGCGTTCGTACTTAAATATGGAACTAACCATTCCAATTTTCGCTGTCTCTTATACACATCTCCGAGCCCACGAGACA
+
AAAAAF3ADBAAFGFGGGGAGGFBFGFEFDGGFFHFHHEEGGCHHH?AFEEFHFHEHFHGFFHHGHFEHGCEEFHGEEEFE???FGFFHHEHGGDFFGGHGGGHEHHFHGGHGGEGGEEDGGHHFFFDGF1CGHF@B<CCGGHGGC?EGG
@M02034:409:000000000-BFKT7:1:2103:23265:22690 1:N:0:35
AAAGTCGAGGTGCCTAAAGTGGCAACCCAGACTGATAGGAAGGTTGGTGGTGTAGAGCTTCCTGTAGCCGCATGGCGTTCGTACTTAAATATGGAACTAACCATTCCAATTTTCGCTGTCTCTTATACACATCTCCGAGCCCACGAGAC
+
BBBBBFBABBABFGGGGGGGGFFFGHHGGHHGH3F5DFB3DFEHHHGEFFEFHGHFFHHHHFHGHHHHHGGEEGHHGGGGGGFHHHGF3BFHHBGGFHGGGHDFGHHGHHFGHGG?EDGGHHHHGGGHBGFHHHBFD/B?FCAFCD?DD
@M02034:409:000000000-BFKT7:1:2103:14496:22700 1:N:0:35
AAAGTCGAGGTGCCTAAAGTGGCAACCCAGACTTCTCATCGTGTTGGTGGTGTAGAGCTTCCTGTAGCCGCATGGCGTTCGTACTTAAATATGGAACTAACCATTCCAATTTTCGCTGTCTCTTATACACATCTCCGAGCCCACGAGAC
+
AAAB>BAADDAAGGGGGFGGGGGHHHHGGHHGHHHGGEGHHHGGGHFFCEEEFFFBGBGHGEHFHHGFEEE?EGHEEEEGGGHHHHHGHFHFHG3EHBFGFCBCGHHFHHHHHGCDGGGFHEGHFHFHFCFFHGDFG?F?/<GGGGG/A
@M02034:409:000000000-BFKT7:1:2103:15496:22706 1:N:0:35
AAAGTCGAGGTGCCTAAAGTGGCAACCCAGACTGGGG
+
CBCCCFCCCCBCGGGGGGGGGGGHHHHGGHAACGEAE
@M02034:409:000000000-BFKT7:1:2103:11211:22707 1:N:0:35
AAAGTCGAGGTGCCTAAAGTGGCAACCCAGACTAATAAGCAGGTTGGTGGTGTAGAGCTTCCTGTAGCCGCATGGCGTTCGTACTTAAGTATGGAACTAACCATTCCAATTTTCGCTGTCTCTTATACACATCTCCGAGCCCACGAGACA
+
BBCCCFCCCCCCGFGGGGGGGGGHHHHGGHHGHHHHHHHHHHHFGHGFFGEGHHHHHHHHHHHHHHHHHGGGGGHHGGGGGGGHHHHHHHHHHHGHHHHHHHHGHHGHHHHHHHGGGGGGHHHHHHHHHHHHHHGHGCFGGGHGGCGDFB
@M02034:409:000000000-BFKT7:1:2103:13914:22711 1:N:0:35
AAAGTCGAGGTGCCTAAAGTGGCAACCCAGACTCATAGTCAGGTTGGTGGTGTAGAGCTTCCTGTAGCCGCATGGCGTTCGTACTTAAATATGGAACTAACCATTCCAATTTTCGCTGTCTCTTATACACATCTCCGAGCCCACGAGACA
+
CCCCCFCCCCCBGGGGGGGGGGGHHHHGGHEGHHCHHHHHHGHHFHGGGGGFGGHGHHHHHHHHHHHGHGGGGGHHGFGGGGHHHHHBHHHHHGFHFHHHHHGGHHHHEGHHHHCFGGGHHHHHFHGHGHHHFHHHG/@GGGHGGGGGGG
@M02034:409:000000000-BFKT7:1:2103:23011:22711 1:N:0:35
AAAGTCGAGGTGCCTAAAGTGGCAACCCAGACTAATAATAAGGTTGGTGGTGTAGAGCTTCCTGTAGCCGCATGGCGTTCGTACTTAAATATGGAACTAACCATTCCAATTTTCGCTGTCTCTTATACAATCTCCGAGCCCACGAGACAG
+
CCCBCFCCCCCCGGGGGGGGGGGHHHHGGHGGHHHHHHHHGHHGHHGGGGEFGFHHHHHHHHHHHFHHHGGGGGHHGGGGGGGHHHHHHHHHHHHHGGGGHHHHHHHHHHHHHGGFGGGHHHHHGHHHFHHHHHHGCDGCGHGGGGGGHH
@M02034:409:000000000-BFKT7:1:2103:17008:22712 1:N:0:35
AAAGTCGAGGTGCCTAAAGTGGCAACCCAGACTAATAATCAGGTTGGTGGTGTAGAGCTTCCTGTAGCCGCATGGCGTTCGTACTTAAATATGGAACTAACCATTCCAATTTTCGCTGTCTCTTATACACATCTCCGAGCCCACGAGACA
+
CCCCCFCBBCCCGGGGGGGGGGGHHHHGGHHGHHGHHHHHHHHHHHGGGGFGHHHHGHHHHHHHHHHHHGGGGGHHGGGGGGHHHHHGHHHHHHHHHHHHHHHGHHGHHHHHHGGGGGGHHHHHHHHHFHHHHHHHDBFGGGHGGGGGGC
@M02034:409:000000000-BFKT7:1:2103:9043:22715 1:N:0:35
AAAGTCGAGGTGCCTAAAGTGGCAACCCAGACTAATAAGCAGGTTGGTGGTGTAGAGCTTCCTGTAGCCGCATGGCGTTCGTACTTAAATATGGAACTAACCATTCCAATTTTCGCTGTCTCTTATACACATCTCCGAGCCCACGAGACA
+
BBBBBFABBBAAGGGGGGGFGGGHHHHGGHDGH3FFG55B5GHHGHGGFGAFHHHGHHHHHGHHHHHHHGFGGGHGGECFGGHHHHHHHHGHHEHGHHHHHHFHHHHHHHFHHHGGGEFFFFHHGHHHFHHHHHHHGCFGGGHGFGGGG?
@M02034:409:000000000-BFKT7:1:2103:22628:22738 1:N:0:35
AAAGTCGAGGTGCCTAAAGTGGCAACCCAGACTTCGAATCATGTTGGTGGTGTAGAGCTTCCTGTAGCCGCATGGCGTTCGTACTTAAATATGGAACTAACCATTCCAATTTTCGCTGTCTCTTATACACATCTCCGAGCCCACGA
+
CCCCAFBCCCABGGGGGGGGGGGHHHHGGHHGHG5F2BFF5FFGFHHAFEGFABGBGDFGAGHF5FGFG?GEEFAFEGGGGGFHHHHGBGHGFB3BGGGHFC3FEDHGDD3GFBEAEEEFFFFGFH?HHGHEGGHFG@@CCGAC/@
@M02034:409:000000000-BFKT7:1:2103:14251:22739 1:N:0:35
AAAGTCGAGGTGCCTAAAGTGGCAACCCAGACTGGGTCGAAGGTTGGTGGTGTAGAGCTTCCTGTAGCCGCATGGCGTTCGTACTTAAATATGGAACTAACCATTCCAATTTTCGCTGTCTCTTATACACATCTCCG
+
AAAAADAADDAABGBBB1FFGCGF1FGGGHEGHHHH00EE//EGDFG/B/ABAAADFGFH1GGHHFGF1?E/EEHCEE/F?EHFEHFFFFEGHGB111FF1F1FE2FBF>1GHBCGGC?1DBBB1GGF2<1<F1D1C
@M02034:409:000000000-BFKT7:1:2103:14242:22755 1:N:0:35
AAAGTCGAGGTGCCTAAAGTGGCAACCCAGACTGGGTCGAAGGTTGGTGGTGTAGAGCTTCCTGTAGCCGCATGGCGTTCGTACTTAAATATGGAACTAACCATTCCAATTTTCGCTGTCTCTTATACACATCTCCGAGCCCACGAGACA
+
CCCCCFCBBBABGGGGGGGGGGGHHHHGGHHGHHHHHHGGGGGHHHGGFGGFFGHHHHHHFHHHGHHHHGGGGGHHGGGGGGGHHHHHEHHHHHGGHHHGHGHHHHHHGGHHHHGGGGGGHHHHHHHHGGHHHHHHDCGGGGHGGGGGGF
@M02034:409:000000000-BFKT7:1:2103:5259:22762 1:N:0:35
AAAGTCGAGGTGCCTAAAGTGGCAACCCAGACTCTTCCGTCTGTTGGTGGTGTAGAGCTTCCTGTAGCCGCATGGCGTTCGTACTTAAATATGGAACTAACCATCCAATTTTCGCTGTCTCTTATACACATCTCCGAGCCCACGAGACAG
+
CCCCCFCACCBCGGGGGGGGGGGHHHHGGHHGHHHHHHD3BGGHHHEAFDFFHHHFFFHHDGHHHHHHHGGEFGHEEEGGGEGGHHHHHHHGHB3FHHGHFHGGGFHGGGHHF/?FEEHFHGHBG3DGGDGGFFFGC@C@FEGGG/<<GF
@M02034:409:000000000-BFKT7:1:2103:20975:22774 1:N:0:35
AAAGTCGAGGTGCCTAAAGTGGCAACCCAGACTCAGTCGTATGTTGGTGGTGTAGAGCTTCCTGTAGCCGCATGGCGTTCGTACTTAAATATGGATCTAACCATTCCAATTTTCGCTGTCTCTTATACACATCTCCGAGCCCACGAGAC
+
BBBBBFBABDABGGGDFGGGGGGHHHHGGGHGHHFHHFEFCFFGHHGAF?FGFFF5AFGHEHFHHGHBGEEEGGGFEEEGDEFEHHFFBDGFHHB3BBGGG03BBBD4BFGHH4/EFEEF4DBG??BGHEBGGHHFD/<B<FEACGGDD
@M02034:409:000000000-BFKT7:1:2103:10694:22774 1:N:0:35
AAAGTCGAGGTGCCTAAAGTGGCAACCCAGACTGCGCCTCCGGTTGGTGGTGTAGAGCTTCCTGTAGCCGCATGGCGTTCGTACTTAAATATGGAACTAACCATTCCAATTTTCGCTGTCTCTTATACACATCTCCGAGCCCACGAGACA
+
AABBAFBBBBBBGGGGGGGGGGGHHHHGGHHGHHHGGGGGHGGGGGGFFFFFAFGHFHHHHHHHHFHFGFGEEGHHGGGGGGHHHHHGGHHFHGBGHHHGF0?FGFHHHHHHHHGGGGGFHHHHHFHHGHHHHHHFF@@DDGHGGCCFGF
@M02034:409:000000000-BFKT7:1:2103:6497:22784 1:N:0:35
AAAGTCGAGGTGCCTAAAGTGGCAACCCAGACTGGTAGTGGGGTTGGTGGTGTAGAGCTTCCTGTAGCCGCATGGCGTTCGTACTTAAATATGGAACTAACCATTCCAATTTTCGCTGTCTCTTATACACATCTCCGAGCCCACGAGAC
+
CCBCCFCBBCAAGGGGGGGGGGGHHHHGGHFFHHHGHHHFHGGGEEGEFGEFGHHHHHHHHFHHHHHFHGGGGGHHGFGGGFGHHHHFHHDGHHGGFHGFFHHHFHHHHHHHHHGGGGGHHHHHHHHHFHHHHHGGEBDDGGHGGGGGG
@M02034:409:000000000-BFKT7:1:2103:24201:22804 1:N:0:35
AAAGTCGAGGTGCCTAAAGTGGCAACCCAGACTAATTCGGAGGTTGGTGGTGTAGAGCTTCCTGTAGCCGCATGGCGTTCGT
+
BAAAAFAADDABFGGGGGGGGGGHHHHGGFGFHGFHGFFH2AEE2F0BEEGAABEF5A3FGHHGB5BBEFGCFEFA>?EC1?
@M02034:409:000000000-BFKT7:1:2103:10191:22810 1:N:0:35
AAAGTCGAGGTGCCTAAAGTGGCAACCCAGACTACTCAGTCTGTTGGTGGTGTAGAGCTTCCTGTAGCCGCATGGCGTTCGTACTTAAATATGGAACTAACCATTCCAATTTTCGCTGTCTCTTATACACATCTCCGAGCCCACGAGAC
+
BBBBBFBBBBBBGGGCGGFGGGGHHHHGGHHGHFCGAAFAD5GGHHHFGGEGHHHHHHHHHHHHHHHHHGGFGGHHGGGGGGHHHHHHHHHHHGGHHFHGHHFHFHFHHHHHHHCFGGGHHFFHFHHHFFHHGHHHGCGGDFHGGDGGG
@M02034:409:000000000-BFKT7:1:2103:5830:22812 1:N:0:35
AAAGTCGAGGTGCCTAAAGTGGCAACCCAGACTCTTGGGTCTGTTGGTGGTGTAGAGCTTCCTGTAGCCGCATGGCGTTCGTACTTAAATATGGAACTAACCTTCCAATTTTCGTT
+
ABB@AF?ADBBBGGGGGGGDGGGHHGHGGHAF33BGFFH2AGHFHHG2A2EF1BF5BD3FAFDEH5FAF1E0EEE1>?EFEFGCCFFFBGHFF333BEGF303BF334BGBFG/0B
@M02034:409:000000000-BFKT7:1:2103:25335:22813 1:N:0:35
AAAGTCGAGGTGCCTAAAGTGGCAACCCAGACTCAGCCTACTGTTGGTGGTGTAGAGCTTCCTGTAGCCGCATGGCGTTCGTACTTAAATATGGAACTAACCATTCCAATTTTCGCTGTCTCTTATACACATCTCCGAGCCCACGAGAC
+
BBBBBFBABDAAFGGFGGGGGGGHFGHFGCGGHHHGHHGHGHHGHHHEFDEFFGHFGBGHHHHHHHHHEFGCEGHBEEEFEFHHHHHHFGHHHHEGFHFGGFGFHHHFFGHHHBEG???FFFHHGHHFFGDGGFFFA?FFGGHE?<DGD
@M02034:409:000000000-BFKT7:1:2103:16567:22815 1:N:0:35
AAAGTCGAGGTGCCTAAAGTGGCAACCCAGACTAATTCTCAGGTTGGTGGTGTAGAGCTTCCTGTAGCCGCATGGCGTTCGTACTTAAATATGGAACTAACCATTCCAATTTTCGCTGTCTCTTATACAATCTCCGAGCCCACGAGACAG
+
AAAAAFB>A2AAGGGGFGGGGGGHHHHGGHHGHGHHHHHHHHHGHHFFFGGGHHHHHHGEHHHHHHGFHGGGEFHHGGGFGGHHHHHGGHHHHGHDFFDCGBFGFHFGGGFHFBFGGGGEHHHHEG4GGGHHHHFGCDCCFHGGCCFGHF
@M02034:409:000000000-BFKT7:1:2103:16733:22829 1:N:0:35
AAAGTCGAGGTGCCTAAAGTGGCAACCCAGACTTCGTCTCCTGTTGGTGGTGTAGAGCTTCCTGTAGCCGCATGGCGTTCGTACTTAAATATGGAACTAACCATTCCAATTTTCGCTGTCTCTTATACACATCTCCGAGCCCACGAGACA
+
BCCCCFCCCBAAGGGGGGGGGGGHGHHGGGHGHHHGHGHHHHHHHHHGGGGFHHHHHHHHHHHHHHHHHGGGGGHHGGGGGGHHHHHHHHGHHHHHHHHGHHHHHHGHHHHHHHGGGGGHHHHHEHGHHHHHHHHHG@DFGGHGGGGGGF
@M02034:409:000000000-BFKT7:1:2103:20537:22833 1:N:0:35
AAAGTCGAGGTGCCTAAAGTGGCAACCCAGACTGGGCAGGGGGTTGGTGGTGTAGAGCTTCCTGTAGCCGCATGGCGTTCGTACTTAAATATGGAACTAACCATTCCAATTTTCGCTGTCTCTTATACACATCTCCGAGCCCACGAGACA
+
BBBBAFBBBBAAFGGFGGGFGFGHHHHGFGHGHHHFDGEGCGGGGFGEFFEFFGGGGBHHHGHHGHGGHGGEEGHGGEEGGFHHHHFFGHHHHHGGHHHGHHGHGHHHHHGHH3BF?D/FHFHHFHHEHFHHHHFGE/CC?FHFGGGDGE
@M02034:409:000000000-BFKT7:1:2103:10049:22837 1:N:0:35
AAAGTCGAGGTGCCTAAAGTGGCAACCCAGACTCAGTGTGATGTTGGTGGTGTAGAGCTTCCTGTAGCCGCATGGCGTTCGTACTTAAATATGGAACTAACCATTCCAATTTTCGCTGTCTCTTATACACATCTCCGAGCCCACGAGACA
+
BBBBBFABDBAAGGGGGGGGGGGGHGHGFHHGHHHHHHGGHHGHHHHFGGEFGFGGHHGHHFHFGHHHHGGGGGHHGEGGGGHHHHGFHHHHHHFEHHHGHHHGHHHGHHHHHHEGGGFHHGGHGHHHHHHHHHHGGGGGGGGGCCCAE<
@M02034:409:000000000-BFKT7:1:2103:5180:22842 1:N:0:35
AAAGTCGAGGTGCCTAAAGTGGCAACCCAGACTCAGAGGGGGGTTGGTGGTGTAGAGCTTCCTGTAGCCGCATGGCGTTCGTACTTAAATATGGAACTAACCATTCCAATTTTCGCTGTCTCTTATACACATCTCCGAGCCCACGAGACA
+
ABCBAFBBCC?AGGGGGGGGFFGHHHGGGHHGHHHHEGGGGGGGGGGBCDDFCGGGHHHHHHHHHHHHHGGGGGHFDDGGGGHHHHHHHHHHHHGHHHHHGHGHHHGHHHHHHHGGGGGGGGGGFGGGBFGGGGFFG@FFGGFFFFFFFF
@M02034:409:000000000-BFKT7:1:2103:5160:22845 1:N:0:35
AAAGTCGAGGTGCCTAAAGTGGCAACCCAGACTCAGAGGGGGGTTGGTGGTGTAGAGCTTCCTGTAGCCGCATGGCGTTCGTACTTAAATATGGAACTAAC
+
AAA>3DABBD>>BGGGGFGGDGCGGAGEEEHGG3CH3AAEGGEB/C?A?DDE/?D@?1<GFCFHG1F?FACCGDC0><C<DDHFGFHEDGFFGH0<::00;
@M02034:409:000000000-BFKT7:1:2103:24791:22848 1:N:0:35
AAAGTCGAGGTGCCTAAAGTGGCAACCCAGACTAGTAAGGCGGTTGGTGGTGTAGAGCTTCCTGTAGCCGCATGGCGTTCGTACTTAAATATGGAACTAACCATTCCAATTTTCGCTGT
+
BABBBFABBBABGGGGGGGFGGGHHHFGGHHGHCFGFGHGC?EEAEG1FEFFH3GB55BF5FGB55D5B1E/?EF1>?EFEE2E/BF?FFEFHHB3FGHHGF3BF4GE4BFGG?/CE/?
@M02034:409:000000000-BFKT7:1:2103:23862:22850 1:N:0:35
AAAGTCGAGGTGCCTAAAGTGGCAACCCAGACTCAGCCTACGGTTGGTGGTGTAGAGCTTCCTGTAGCCGCATGGCGTTCGTACTTAAATATGGAACTAACCATTCCAATTTTCGCTGTCTCTTATACACATCTCCGAGCCCACGAGACA
+
BBBBADABBBABGGGGGGGGGGGHHHHGGHHGHHHHHHHHHGGFFGGGFGBFFGHGHHHHHHHHHHHGHEEFGGHHGFGGFEGFHHHHHHHHHHHHHHHGHHGHHHHHHHHHHHGGGGGHHHHHHHGHFHHHHHHHD/CB@FHGGGGGGC
@M02034:409:000000000-BFKT7:1:2103:4199:22880 1:N:0:35
AAAGTCGAGGTGCCTAAAGTGGCAACCCAGACTTCGTTTTTTGTTGGTGGTGTAGAGCTTCCTGTAGCCGCATGGCGTTCGTACTTAAATATGGAACTAACCATTCCAATTTTCGCTGTCTCTTATACACATCTCCGAGCCCACGAGAC
+
BBBBAFBBBBBBGGGGEGGGGGGHHHHGGHHGHHHGHHGGGGGHHHHGFGEFGFHHHHHHHHHHHHHHHEGGGGHHFEGGGGHGHHGHFGHHHHFGFGGHHHFGHHHHHGHHHFGGGEFGGHHHHHHHHHHGHHFGEBCFGGGGGGGFG
@M02034:409:000000000-BFKT7:1:2103:8152:22882 1:N:0:35
AAAGTCGAGGTGCCTAAAGTGGCAACCCAGACTA
+
BBBBBFBBBBBBGGGGGGGGGFGGHHHGGH22BB
@M02034:409:000000000-BFKT7:1:2103:12095:22885 1:N:0:35
AAAGTCGAGGTGCCTAAAGTGGCAACCCAGACTGCTAATGGGGTTGGTGGTGTAGAGCTTCCTGTAGCCGCATGGCGTTCGTACTTAAATATGGAACTAACCATTCCAATTTTCGCTGTCTCTTATACACATCTCCGAGCCCACGAGACA
+
CCCCCFCCCCCCGGGGGGGGGGGGHHHGGHGGHHHHHHHHHHGGEGGGFFBFGHHHHHHHHHHHHHHHHGGGGGHHGGGGGGFHHHHHHHHHHHHHGHHHHHHHHHGHHGHHHFEGGGGHHGHHHHHGHHHHHHHGE?CGGGHGGGGFGC
@M02034:409:000000000-BFKT7:1:2103:10153:22888 1:N:0:35
AAAGTCGAGGTGCCTAAAGTGGCAACCCAGACTCAGCCTGGGGTTGGTGGTGTAGAGCTTCCTGTAGCCGCATGGCGTTCGTACTTAAATA
+
@AAAAFA1>1>>1FFGGC1B1DA01FGEGCEF1B1B1FFA/FEFF/EAA/FCHDE211FH1GDHA2F2GEECEEFHGG@?EG0/FE@@1BB
@M02034:409:000000000-BFKT7:1:2103:11237:22890 1:N:0:35
AAAGTCGAGGTGCCTAAAGTGGCAACCCAGACTGATCATCAGGTTGGTGGTGTAGAGCTTCCTGTAGCCGCATGGCGTTCGTACTTAAATATGGAACTAACCATTCCAATTTTCGCTGTCTCTTATACACATCTCCGAGCCCACGAGACA
+
BBBBBF?ADBAAFGGGGGGGGGGHHFFFGHGGGHHHHHHHHHHGFGGGFEEFFHFHHHHHHHHHHHHHHGGEGGHHFFFGGGHHHHGGHHHHHHGFHHHHHHGHHHHHHHHHHFEGGGGGHEGHHH43FHHHGHGFD@FD@EHEGGGFD<
@M02034:409:000000000-BFKT7:1:2103:4213:22894 1:N:0:35
AAAGTCGAGGTGCCTAAAGTGGCAACCCAGACTTCGTTTTTTGTTTGTGGTGTAGAGCTTCCTGTAGCCGCATGGCGTTCGTACTTAAATATGGAAC
+
>1>AAFAA1A1>AGGFGFFFFBFB1FGC00GFGFHGHHGGCGEGG00BA/BFF11A11ABGCFHHH22GEE/EEFFEEEGCE0FFFB1FEBFGB11>
@M02034:409:000000000-BFKT7:1:2103:5678:22894 1:N:0:35
AAAGTCGAGGTGCCTAAAGTGGCAACCCAGACTAATAATAATGTTGGTGGTGTAGAGCTTCCTGTAGCCGCATGGCGTTCGTACTTAAATATGGAACTAACCATTCCAATTTTCGCTGTCTCTTATACACATCTCCGAGCCCACGAGAC
+
CCCCBFCBCCBCGGGFGGGGGGGHHHHGGFCGHHHHHHHHHGHGGHHGFGEFGHHGGHHHHHHHHHHGHEEEEFHFGEGGGGHHHHGHHHHHHGGGFGHGHGHHHHHHHHHHH4EEGGGDGEHHHHHGDFFFEGBFE@@<CGHGGF?EG
@M02034:409:000000000-BFKT7:1:2103:7122:22900 1:N:0:35
AAAGTCGAGGTGCCTAAAGTGGCAACCCAGACTAAGCCGGGGGTTGGTGGTGTAGAGCTTCCTGTAGCCGCATGGCGTTCGTACTTAAATATGGAACTAACCATTCCAATTTTCGCTGTTCTTATACACATCTCCGAGCCCACGAGACAG
+
BBBBAFBBBBBBGGGGGGGGGGGHHHHGGHHGHHHHHGGGGGGGGFGEFFGGHFGGBFHHGHHHHHHHGGGGGGHAEFEGGGGHHHHHFFFHHGFDGHHHGGFGGFHHFGHHHHGGGDEHHGHFHBGHGFHHHHHGGGGGEHGGGGGGHH
@M02034:409:000000000-BFKT7:1:2103:17243:22904 1:N:0:35
AAAGTCGAGGTGCCTAAAGTGGCAACCCAGACTCAGAGTAATGTTGGTGGTGTAGAGCTTCCTGTAGCCGCATGGCGTTCGTACTTAAATATGGAACTAACCATTCCAATTTTCGCTGTCTCTTATACACATCTCCGAGCCCACGAGACA
+
CCCCCFCBCCBCGGGGGGGGGGGFHHHGGHHGHHHHHHFHHHHGHHHGGGFFHHHHHHHHFHHHHEHHHGGGGGHHGGGGGGHHHHHHFGHHHHHHHHFGHHHHHHGHHGHHHHGGGGGHHHHHHHHHHHHHHHFHG?GGGGHGGCDFGG
@M02034:409:000000000-BFKT7:1:2103:23234:22908 1:N:0:35
AAAGTCGAGGTGCCTAAAGTGGCAACCCAGACTAATCATAAGGTTGGTGGTGTAGAGCTTCCTGTAGCCGCATGGCGTTCGTACTTAAATATGGAACTAACCATTCCAATTTTCGCTGTCTCTTATACACATCTCCGAGCCCACGAGACA
+
BBB@AFBBBBBBGGGGGGGGGGGHHHHGGHHGHHHHHHHHHHHGGHGGEGEFHHHHHHHHHHHHHHHHHGGGGGHHGEGGGGHHHHHHHHGHHHGHHHHHHHHHHHHHHHHHHHGGGGGHHHHHHHHHHHHHHHFFA@FFGGHGGGGGGF
@M02034:409:000000000-BFKT7:1:2103:10289:22923 1:N:0:35
AAAGTCGAGGTGCCTAAAGTGGCAACCCAGACTTCGCAGCAGGTTGGTGGTGTAGAGCTTCCTGTAGCCGCATGGCGTTCGTACTTAAATATGGAACTAACCATTCCAATTTTCGCTGTCTCTTATACACATCTCCGAGCCCACGAGACA
+
BBBBAFBBBCBBGGGGFGGGGGGHHHHGGHHGHHHGGGGGGHHHHHGGGGGGGFGGHHHGHHHHHHHHHGGGGGHHGEGGGGGHHHHHHHHHHHGHGFHGHHGHHHFHHHHHHHEFGGGFHHHHGHHHGHHFHHGHGGGCGGHGGCGGGC
@M02034:409:000000000-BFKT7:1:2103:10292:22940 1:N:0:35
AAAGTCGAGGTGCCTAAAGTGGCAACCCAGACTTCGCAGCAGGTTGGTGGTGTAGAGCTTCCTGTAGCCGCATGGCGTTCGTACTTAAATATGGAACTAACCATTCCAATTTTCGCTGTCTCTTATACACATCTCCGAGCCCACGAGACA
+
AAAABFBBBBBBGGGGGGGGGFGGHGGGGHHGHHHGGGGGHGFHGGFEFGFFHGHGHFHHHFGHGHHHHGGFFGHHGFGGGGHGHHGHFHFHHFDBGHGGGF3FFHHHHHHHHDEGGC?GGHGHFH33FGGGHHHEE>BFGGGGGGGGGH
@M02034:409:000000000-BFKT7:1:2103:11119:22942 1:N:0:35
AAAGTCGAGGTGCCTAAAGTGGCAACCCAGACTTATGGGGGGGTTGGTGGTGTAGAGCTTCCTGTAGCCGCATGGCGTTCGTACTTAAATATGGAACTAACCATTCCAATTTTCGCTGTCTCTTATACACATCTCCGAGCCCACGAGACA
+
BBBBBFBABBBBGGGGFGGG5FFHHHHGGHGGHHHHHHHGGGGGGGGDEGDEEFFGGGGGGGGGGGGFGGGGGGGGFFFFFFFFFFFFFFFFFFFFFFFFFFFFFFFFFFFFFFFFFFFFFFFFFFFFFFFFFFFFA-=@FFEFFFFFDB
@M02034:409:000000000-BFKT7:1:2103:5954:22946 1:N:0:35
AAAGTCGAGGTGCCTAAAGTGGCAACCCAGACTAATGATAGGGTTGGTGGTGTAGAGCTTCCTGTAGCCGCATGGCGTTCGTACTTAAATATGGAACTAACCATTCCAATTTTCGCTGTCTCTTATACACATCTCCGAGCCCACGAGAC
+
BBCCCFCABCCCGGGGGGGGGGGHHHHGGHHGHHFFD5DAGBGHHGGFGGGFHHHHHHHHHHHHHHHHHGGGGGHHGGGGGGGHHHHHFGHHHGHHHHHGHHHGHHHHHGHHHHGGGGGGHGHHHHHHHHHHHHHHG/BCGGHGGGFGG
@M02034:409:000000000-BFKT7:1:2103:17754:22951 1:N:0:35
AAAGTCGAGGTGCCTAAAGTGGCAACCCAGACTGAGAGGCAGGTTGGTGGTGTAGAGCTTCCTGTAGCCGCATGGCGTTCGTACTTAAATATGGAACTAACCATTCCAATTTTCGCTGTCTCTTATACACATCTCCGAGCCCACGAGACA
+
AAAA>3AADDAAGGFGGBGBGGAGFGHCCFCGC1F1FGEGAEGGFCEFACAFFGEBGHFHGHHGHHHGFGEE/EFHGEEGCEFFHG2F1EGGHHHHHHBBFGGGHBFEHHFGG>ECE/<GFHFH1FBD2GHBFHBFF@//@FGGGGG<CC
@M02034:409:000000000-BFKT7:1:2103:11184:22954 1:N:0:35
AAAGTCGAGGTGCCTAAAGTGGCAACCCAGACTGATAATAAGGTTGGTGGTGTAGAGCTTCCTGTAGCCGTATGGCGTTCGTACTTAAATATGGAACTAACCATTCCAATTTTCGCTTCTCTTATACACATCTCCGAGCCCACGAGACAG
+
ABB@AFBABBBBGGG5GGGGGGGHHHHGGHHGHHHHHHHHGHCFGHGGCAFEFFHHHHHHHHHHHGHFHG1BFHHEGGGGGGHHHHHGHHHHHGFDFHHGFHFGHHHGHHHHHHCGGHGFFGHHHGFHHEGHHGFFCGGGGHGGFCDGH?
@M02034:409:000000000-BFKT7:1:2103:20638:22957 1:N:0:35
AAAGTCGAGGTGCCTAAAGTGGCAACCCAGACTAAGAATCAGGTTGGTGGTGTAGAGCTTCCTGTAGCCGCATGGCGTTCGTACTTAAATATGGAACTAACCATTCCAATTTTCGCTGTCTCTTATACACATCTCCGAGCCCACGAGACA
+
BBBBAFBABBBBGGGDBFGGGGGHHHHGGHHGHHHHHHHHHHHHHHGFFGGGHHHHHHHHHHHHHFHBGGGGGGHHGGGGGFGGHHGHBGHHHHGGGGFGFHGGHHGHHGHHHGGGGGGHHGHHHHHHEHHHHHHFD/D/CGHGGGGGGG
@M02034:409:000000000-BFKT7:1:2103:20015:22960 1:N:0:35
AAAGTCGAGGTGCCTAAAGTGGCAACCCAGACTGCTCCGCATCTTG
+
BBBBBFBABBABGGGGGGGFGGGHGHHGGHHGHH3F532EEE25DF
@M02034:409:000000000-BFKT7:1:2103:12984:22962 1:N:0:35
AAAGTCGAGGTGCCTAAAGTGGCAACCCAGACTGTGCCGACGGTTGGTGGTGTAGAGCTTCCTGTAGCCGCATGGCGTTCGTACTTAAATATGGAACTAACCATACCAATTTTCGCTGTCTCTTATACACATCTCCGAGCCCACGAGAC
+
ABBBBFABBBBBGGGGCGGFGGGHHHHGGHHGHHHHGGFEGGGEGGGGFFEFGHHHHHHHHHHHHHHGHGGGGGHHGGGGGFFHHHBFGHHHHHGGHHGHGHHHFFCGFHHHHBCFGCFHHHHHHHHHFHFHFHBFG?CGGEHGGCCDF
@M02034:409:000000000-BFKT7:1:2103:11323:22966 1:N:0:35
AAAGTCGAGGTGCCTAAAGTGGCAACCCAGACTGATGGGTTGGTTGGTGGTGTAGAGCTTCCTGTAGCCGCATGGCGTTCGTACTTAAATATGGAACTAACCATTCCAATTTTCGCTGTCTCTTATACACATCTCCGAGCCCACGAGACA
+
CCCCCFCABCCCGGGFGGGGGGGHHHHGGHHGHHHHHHHBFGGGHGGGGGFGHHHHHHHHHHHHHHHHHGGGGGHHGGGGGGHHHHHGHHHHHHHHHHHHHHHHHHHHHGHHHFEGGGGHHHHHHHHHHHHHHHHFD/BFGGHGGGGGGF
@M02034:409:000000000-BFKT7:1:2103:24122:22966 1:N:0:35
AAAGTCGAGGTGCCTAAAGTGGCAACCCAGACTACTACGGCTGTTGGTGGTGTAGAGCTTCCTGTAGCCGCATGGCGTTCGTACTTAAATATGGAACTAACCATTCCAATTTTCGCTGTCTCTTATACACATCTCCGAGCCCACGAGAC
+
AAAA>D>>DD2AGGGGGFGBGGDHHHGGGHHGBGCFHGG2EEGGHHHGECEEFHGFHHHHHHGEFFFHHF?EEGEHFEGAFGFGGHFG3F4GHHHHFH3BBGBGHHH4FFDHHFEEEE/?3?FGGHDHHHDFFG3??<<//FCCDGCGG
@M02034:409:000000000-BFKT7:1:2103:24102:22968 1:N:0:35
AAAGTCGAGGTGCCTAAAGTGGCAACCCAGACTACTACGGCTGTTGGTGGTGTAGAGCTTCCTGTAGCCGCATGGCGTTCGTACTTAAATATGGAACTAACCATTCCAATTTTCGCTGTCTCTTATACACATCTCCGAGCCCACGAGACA
+
BCBBBFCCCCCCGGGFGGGGGGGHHHHGGHHGHHHGHHGGGGGHHHHGGGEFHHHHHHHHHHHHHHHHHGGGGGHHGGGGGGHHHHHHHHHHHHGGHHHHHHHHHHHHHHHHHHGGGFGHHHHHHHGHHHFFHHHHGCGCGGHGGCGGGF
@M02034:409:000000000-BFKT7:1:2103:8206:22969 1:N:0:35
AAAGTCGAGGTGCCTAAAGTGGCAACCCAGACTCCTACTAATGTTGGTGGTGTAGAGCTTCCTGTAGCCGCATGGCGTTCGTACTTAAATATGGAACTAACCATTCCAATTTTCGCTGTCTCTTATACACATCTCCGAGCCCACGAGACA
+
CCCCCFBACCBBGGGGGGGGGGGHHHHGGHHGHHHHHHHHGHHHHHHGGGGGHHHHHHHHHFHFHHHHH1EGGGHHGGGGGGHHHHGGHHHHHH3GHHHHHHHHHHHHHHHHHFGFGGGGFGHHGHHFHGHHHHEHF?CDGGHGFCFGGB
@M02034:409:000000000-BFKT7:1:2103:7812:22970 1:N:0:35
AAAGTCGAGGTGCCTAAAGTGGCAACCCAGACTGATAAGCATGTTGGTGGTGTAGAGCTTCCTGTAGCCGCATGGCGTTCGTACTTAAATATGGAACTAACCATTCCAATTTTCGCTGTCTCTTATACACATCTCCGAGCCCACGAGAC
+
CCCCCFBABCBCGGGGGGGGGGGHHHHGGHHGHB3FGHHB5GHHHHHGGCEFHHHGHHHHGHHHHHHGHGGCGGHHGGGGGEGHHHHHHHGHHGFGGHHHHHGGHHHHGHHHHGGGGGGHHHHHGHHHFHGHHHFHG/CCGGHGGG?DF
@M02034:409:000000000-BFKT7:1:2103:5150:22971 1:N:0:35
AAAGTCGAGGTGCCTAAAGTGGCAACCCAGACTAATAAGAATGTTGGTGGTGTAGAGCTTCCTGTAGCCGCATGGCGTTCGTACTTAAATATGGAACTAACCATTCCAATTTTCGCTGTCTCTTATACACATCTCCGAGCCCACGAGACA
+
AABA>DAA@@ABGGGDGFGGFGGHHHHGGHHGHHFHHHHHBFGDGFGEFEEEHHHHGHHHHGHHHHHHHGGGGEGHGGGGGGHHHHHHFGHHHHBFFHHGHHBFGHGHHHHHHGGGGGGHHHHGGHHHHGHHHHFDC<<BCGHECCCFE?
@M02034:409:000000000-BFKT7:1:2103:25067:22978 1:N:0:35
AAAGTCGAGGTGCTAAAGTGGCAACCCAGACTGGGGATAGTGTTGGTGGTGTAGAGCTTCCTGTAGCCGCATGGCGTTCGTACTTAAATATGGAACTAACCATTCCAATTTTCGCTGTCTCTTATACACATCTCCGAGCCCACGAGACAG
+
BBBABFBADB>AGGGGGGGGGGHEHHGGHHGHHHHGGGFGHHHHHHEGGEFHDF5GHHHHHHHHGHHHFGGGGHHEEGGGGHGHHGGGHHHHHHGFHFGHHHHHHHHGFHHHHFGGGGHHHGHHHFGGHFGHHGHGCGGGGHGGFCGDHG
@M02034:409:000000000-BFKT7:1:2103:4562:22983 1:N:0:35
AAAGTCGAGGTGCCTAAAGTGGCAACCCAGACTTCTCCGAAGGTTGGTGGTGTAGAGCTTCCTGTAGCCGCATGGCGTTCGTACTTAAATATGGAACTAACCATTCCAATTTTCGCTGTCTCTTATACACATCTCCGAGCCCACGAGAC
+
?>AAAFAA1D>ABGGGGGGFGFGBGEH0FCF0BAAFFFEA/AEFG0EEF/EEGFFGGHFBDBGAB2F2GG/>?EGHEEEEEGFEEHD11@FEFEFGHHBF1FBFG2B2FDFFG>@/EAEHEFDFGB>FBGGFGG1GC/<</FCG@/ACC
@M02034:409:000000000-BFKT7:1:2103:10271:22985 1:N:0:35
AAAGTCGAGGTGCCTAAAGTGGCAACCCAGACTAATAGTAGTGTTC
+
BBABBFBBBBABGGGGGGGGGGGHHHHGGHGGF33DF5D55DAA55
@M02034:409:000000000-BFKT7:1:2103:6021:22989 1:N:0:35
AAAGTCGAGGTGCCTAAAGTGGCAACCCAGACTAAGAATAGTGTTGGTGGTGTAGAGCTTCCTGTAGCCGCATGGCGTTCGTACTTAAATATGGAACTAACCATTCCAATTTTCGCTGTCTCTTATACACATCTCCGAGCCCACGAGAC
+
AAABAFBADBABGGGGCGGFGGGHHHHGGHHGHHHHHHHHHGHFGHGGFFEFGHFFGHHHGHHHHHHGHGGGGGHHGGGGGGHHHHHHHHHHHHGFFFHFFFBGFGHHGGHHHHGGGGEEHHHHHHHGBGHHHHBGD/<CCGHGG/CDG
@M02034:409:000000000-BFKT7:1:2103:16998:22991 1:N:0:35
AAAGTCGAGGTGCCTAAAGTGGCAACCCAGACTCCGGGTTGTGTTGGTGGTGTAGAGCTTCCTGAAGCCGCATGGCGTTCGTACTTAAATATGGAACTAACCATTCCAATTTTCGCTGGCTCTTATACACATCTCCG
+
A?AAAFA3@DB@GGGBBFF6BDAGGCGGGHHGHGBEA?2BEEEGBGAEFG?FHHGBGDBGG3FG5BD3GEC0EDHBEE@EEEG1FFB334BFF3B33B?3BF33F4GGGFHFHGFGGC//FCFH3B322C2GBD22<
@M02034:409:000000000-BFKT7:1:2103:5157:22991 1:N:0:35
AAAGTCGAGGTGCCTAAAGTGGCAACCCAGACTAATAAGAATGTTGGTGGTGTAGAGCTTCCTGTAGCCGCATGGCGTTCGTACTTAAATATGGAACTAACCATTCCAATTTTCGCTGTCTCTTATACACATCTCCGAGCCCACGAGAC
+
CCCCCFCCCCABGGGGGGGGGGGHHHHGGHHGHHHHHHHHHHHHHHHGFGEFGGHHHHHHHGHHHHHHHGGGGGHGGGGGGFHHHHFDGHHHHHHFGHGHHHHHHHHHHGHHHHGGGGFFHHHHGHHHFGHHHHFGF>?BDGHGGGGGD
@M02034:409:000000000-BFKT7:1:2103:21921:22992 1:N:0:35
AAAGTCGAGGTGCCTAAAGTGGCAACCCAGACTGATAGGCGTGTTGGTGGTGTAGAGCTTCCTGTAGCCGCATGGCGTTCGTACTTAAATATGGAACTAACCATTCCAATTTTCGCTGTCTCTTATACACATCTCCGAGCCCACGAGAC
+
BBBBBFBBBDABGGGFFGGBGGGHHHHGGHHGHHHHFHBFFGGGHHHGFFGEGHHGD5FGHFFHHFGHFEGGGGAFGEFGGEBHHFHBDFFFHHDDGFFHHHFHGFFEBGGHHEEFGAFHHHHHHHHHFHBGGHBGDCFG@FHFGGGFF
@M02034:409:000000000-BFKT7:1:2103:25976:22995 1:N:0:35
AAAGTCGAGGTGCCTAAAGTGGCAACCCAGACTGAGAGGGTGGTTGGTGGTGTAGAGCTTCCTGTAGCCGCATGGCGTTCGTACTTAAATATGGAACTAACCATTCCAATTTTCGCTGTCTCTTATTCACATCTCCGAGACCACGAGAC
+
BABBBFAAAD2ACGBAFGGFGFGGHF4EAGHCHCFGEGGGACEEGGGEEE1FGGHGGBEHFGHGGGHFGE>EGGHFEGGEGGHFFG43DE44FF3?3GF33CFGGGBFGGGGHGEF?EEGHB3FDGHHBDGH2F@2?BD>CCGECDGGG
@M02034:409:000000000-BFKT7:1:2103:25956:23001 1:N:0:35
AAAGTCGAGGTGCCTAAAGTGGCAACCCAGACTGAGAGGGTGGTTGGTGGTGTAGAGCTTCCTGTAGCCGCATGGCGTTCGTACTTAAATATGGAACTAACCATTCCAATTTTCGCTGTCTCTTATTCACATCTCCGAGCCCACGAGACA
+
BBBBBFBBBBAAGGGGGGGFGGGGHHHGGHHGHHHHFHGGBFEEFEEFFGEFHHHFHHHHHFHHHHHHHGGGGGHHGEGGGFFHHHGHHHHHHHGFHHHGHHHHHHGHHHHHHHFGGGGFHGHHHH3FFGFHGHGHGCCGGGFEFGGGGF
@M02034:409:000000000-BFKT7:1:2103:16988:23006 1:N:0:35
AAAGTCGAGGTGCCTAAAGTGGCAACCCAGACTCCGGGTTGTGTTGGTGGTGTAGAGCTTCCTGTAGCCGCATGGCGTTCGTACTTAAATATGGAACTAACCATTCCAATTTTCGCTGTCTCTTATACACATCTCCGAGCCCACGAGACA
+
CBCCBFCBBBBBGGGGGFGGGGGHHHHGGHGGHHHGGGFGGGGHHHHGGGGGHHHHHHHHHHHHHBHHHGGGGGHHGGGGGGHHHHHHHHHHHHHHHHHHHHGHHHHHHGHHHGGGGGGHHHHHHHHHGHHHHHHHGBCGGGHGGGGGGF
@M02034:409:000000000-BFKT7:1:2103:14014:23017 1:N:0:35
AAAGTCGAGGTGCCTAAAGTGGCAACCCAGACTAAGAATGCTGTTGGTGGTGTAGAGCTTCCTGTAGCCGCATGGCGTTCGTACTTAAATATGGAACTAACCATTCCAATTTTCGCTGTCTCTTATACACATCTCCGAGCCCACGAGAC
+
BBBBBFBBBBBBGGGG4GGGGGGHHHHGGHHGHHHHHHGHHHHHHHHGFGEFGHHHHHHHHHHHHHHHHGGGGGHEFGGGGGHHHHHH3FBGHFFGHHHHHHHHHHHHGHHHHHGEGGGHHGHHHHHFFFHHHHHFD/@CGGHGGCFAE
@M02034:409:000000000-BFKT7:1:2103:22585:23024 1:N:0:35
AAAGTCGAGGTGCCTAAAGTGGCAACCCAGACTCAGAATCCGGTTGGTGGTGTAGAGCTTCCTGTAGCCGCATGGCGTTCGTACTTAAATATGGAACTAACCATTCCAATTTTCGCTGTCTCTTATACACATCTCCGAGCCCACGAGACA
+
BBB?AFBABBBBGGGGGFGGGGGHHHHGGHHGHHHGHHHHGGGEEGEAFFGGHHHEHHHHHHHHHHHGHGGGGGHHGGGGGGFHGHGHFGFHHHBGFHHFHFDFGHHHHGHHHGEDFGGHHHHHGGFHEHHHGGHFC?@DGCHGGCGFA>
@M02034:409:000000000-BFKT7:1:2103:19882:23029 1:N:0:35
AAAGTCGAGGTGCCTAAAGTGGCAACCCAGACTGGGACGATGGTTGGTGGTGTAGAGCTTCCTGTAGCCGCATGGCGTTCGTACTTAAATATGGAACTAACCATTCCAATTTTCGCTGTCTCTTATACACATCTCCGAGCCCACGAGACA
+
CCCCCFCCCCBCGGGGGGGFGGGHHHHGGHHGHHHHHHGGGGGHHGGFFFEFGHHHHHHH5GHHGHHFHGGGGGHHGEFGEFHHHHHGHHHHHHGFHHHHHHGHHHHHHHHHHGGGGGGHHHHHHHHHHFHHHHHGEDGFGGHGGGGDGF
@M02034:409:000000000-BFKT7:1:2103:15633:23030 1:N:0:35
AAAGTCGAGGTGCCTAAAGTGGCAACCCAGACTCATACGAATGTTG
+
CCCCCFBBCCCBGGGGGGGGGGGHHHHGGHHGHBFGDA2F2AGHFD
@M02034:409:000000000-BFKT7:1:2103:17529:23034 1:N:0:35
AAAGTCGAGGTGCCTAAAGTGGCAACCCAGACTAATCAGCAGGTTGGTGGTGTAGAGCTTCCTGTAGCCGCATGGCGTTCGTACTTAAATATGGAACTAACCATTCCAATTTTCGCTGTCTCTTATACACATCTCCGAGCCCACGAGAC
+
BCCCAFBCCBBCGGGGGGGGGGGHHHHGGHHGHHHHHGHHGHHHFHEAFEEGEFGFDGGHGHHHHFHHHGGEGEHAEFGEGFHHHHH3GGHHHGDGFHFHHF3FHHGHHGHHHFEFGCEHHHHGGHFBBGFHHGFBD/B@CEHGGGCAA
@M02034:409:000000000-BFKT7:1:2103:27103:23043 1:N:0:35
AAAGTCGAGGTGCCTAAAGTGGCAACCCAGACTGATCCTGCTGTTGGTGGTGTAGAG
+
CCCCCFBCCDBCGGGGGGGGGGGHHHHGGHFGHGBG55DGBG3FEGG222B113D55
@M02034:409:000000000-BFKT7:1:2103:26068:23054 1:N:0:35
AAAGTCGAGGTGCCTAAAGTGGCAACCCAGACTCATAAGAATGTTGGTGGTGTAGAGCTTCCTGTAGCCGCATGGCGTTCGTACTTAAATATGGAACTAACCATTCCAATTTTCGCTGTCTCTTATACACATCTCCGAGCCCACGAGAC
+
CCCCCFCBCCCCGGGGGGGFGGGHHHHGGHHGHHFHHFFGGGHGHHHGFGGFFGGFFEHHGHHHHHHB3FGCEGF1EEEGFFFGHHGHHHGHHF3BGGHFE13BFGFFHHFHHEEFGGGHGFGHGHFG4GFHFFDDC/</BFHGCCGGD
@M02034:409:000000000-BFKT7:1:2103:18702:23063 1:N:0:35
AAAGTCGAGGTGCCTAAAGTGGCAACCCAGACTAATAGTAAGGTTGGTGGTGTAGAGCTTCCTGTAGCCGCATGGCGTTCGTACTTAAATATGGAACTAACCATTCCAATTTTCGCTGTCTCTTATACACATCCCGAGCCCACGAGACAG
+
BCBBAFCBCCAAGGGGGGGGGGGHHHHGGHDGHHHHHHHHHHHHHHGGGGGFGHHHHHHHHHHHHHHHHGGGGGHHGEGGGEFHHHHHHHHHHGHGGHGHHHGHHHGHHGHHHHGGGCFFHHHHHHHHGHHHHHEEADGCGHGGCGGGHG
@M02034:409:000000000-BFKT7:1:2103:8875:23064 1:N:0:35
AAAGTCGAGGTGCCTAAAGTGGCAACCCAGACTTCGTCGGCGGTTGGTGGTGTAGAGCTTCCTGTAGCCGCATGGCGTTCGTACTTAAATATGGAACTAACCATTCCAATTTTCGCTGTCTCTTATACACATCTCCGAGCCCACGAGAC
+
CCCCCFBCCDCCGGGGGGGGGGGHHHHGGHHGHHHGHGGGGGGEFGGEGGFGGFHFGFHHGHHHGHHHHGEGGGHGGEEGGGGHHHHGFHFGHHDGHHHHHHHHHHHHFHHHHH/ADADFHHGHGHGGGHHFFFFGG@FGGGGFCGGDD
@M02034:409:000000000-BFKT7:1:2103:10267:23064 1:N:0:35
AAAGTCGAGGTGCCTAAAGTGGCAACCCAGACTCCTTCTACTGTTGGTGGTGTAGAGCTTCCTGTAGCCGCATGGCGTTCGTACTTAAATATGGAACTAACCATTCCAATTTTCGCTGTCTCTTATACACATCCCGAGCCCACGAGACAG
+
CCCCCFAABCCCGGGGGGGGGGGHHHHGGGHGHHGHHHHHHHHHHHHGGGGGGHHFHHGHHHHHHHHGHGGGGGHHGFGGGGHHHHHHHHHHHGFFHHHHHHGGGHHHFGHHHHGGGDFFHHHHGHHHGHGHGHHFEFGGGHGGGGGGHG
@M02034:409:000000000-BFKT7:1:2103:6134:23076 1:N:0:35
AAAGTCGAGGTGCCTAAAGTGGCAACCCAGACTAATAGTAAGGTTGGTGGTGTAGAGCTTCCTGTAGCCGCATGGCGTTCGTACTTAAATATGGAACTAACCATTCCAATTTTCGCTGTCTCTTATACACATCTCCGAGCCCACGAGAC
+
AAA1ABAADD1ABFFGGGGBG1EBAGHAFGCCFGCFGGDFFE1BFG/ECEEEGHHADFHHFGHFHGHFGGGCEFHHGGGGGGFEGGGFGHGFFF1DGH1BBGHHHHHHHHGHGHEGG/?BGHFGHHGEBFGGFGGFC/B/>FHGG//A?
@M02034:409:000000000-BFKT7:1:2103:9720:23083 1:N:0:35
AAAGTCGAGGTGCCTAAAGTGGCAACCCAGACTAATAATAATGTTGGTGGTGTAGAGCTTCCTGTAGCCGCATGGCGTTCGTACTTAAATATGGAACTAACCATTCCAATTTTCGCTGTCTCTTATACACATCTCCGAGCCCACGAGACA
+
ABBBAFBBBBBBGGGGGGGGGGFHHHHGGHHGHFFHGHHGGGHFGFHGGGGFGHHGHGHHHGHHHHFHHGGGGGHHEEFGGFHHHHHHHGGHFGGGFGHHHHHGHHHGGFGHHHEEFEEEHGGHHHGG??GHHHHGC/@DCGEFG?DGGG
@M02034:409:000000000-BFKT7:1:2103:5154:23088 1:N:0:35
AAAGTCGAGGTGCCTAAAGTGGCAACCCAGACTGGTGGTTCGGTTGGTGGTGTAGAGCTTCCTGTAGCCGCATGGCGTTCGTACTTAAATATGGAACTAACCATTCCAATTTTCGCTGTCTCTTATACACATCTCCGAGCCCACGAGACA
+
AAAAAF11DDAABGGF1E1GGGGCHHHGGFHGHHA1BEEFHAEAFEGEFGEFHHF2GHHHHFHHHFFGGG?EGGHFGGGGGFBHHHHHHFHHHHGFCGFFCE1BGHHHGGHHGHCGGCGH2FGHHHHHEHDGFGFBE<C?CGCFC?@EFF
@M02034:409:000000000-BFKT7:1:2103:9062:23090 1:N:0:35
AAAGTCGAGGTGCCTAAAGTGGCAACCCAGACTAAGGAGGGTGTTGGTGGTGTAGAGCTTCCTGTAGCCGCATGGCGTTCGTACTTAAATATGGAACTAACCATTCCAATTTTCGCTGTCTCTTATACACATCTCCGAGCCCACGAGACA
+
AA1AAF1ADD>AFGGFGGGGGGFCHHHFFEAFAGGGHHAEEAFGGHHGGEEFGGFFGHHHHGHFGFFFHGGEEEHHGGGGGGGHGHGG1FGGHHDDGBHFGHHHEHHFHFHFHGEEFEEFGFHHFHFHEHHHHHGHECCC?FFGGGGGCB
@M02034:409:000000000-BFKT7:1:2103:4473:23098 1:N:0:35
AAAGTCGAGGTGCCTAAAGTGGCAACCCAGACTAATAAGAATGTTGGTGGTGTAGAGCTTCCTGTAGCCGCATGGCGTTCGTACTTAAATATGGAACTAACCATTCCAATTTTCGCTGTCTCTTATACACATCTCCGAGCCCACGAGAC
+
CCCCCFCBBCABGGGFGGGGGGGHHHHGGHHGHHHHHHHHHHHGHHHGGGFFGHHGGGHHHHFHHHHGHEEGGGHHGGGGGGGHHGFFHHHHHHDGHGBGHHHHHHHHFGHHHFEGGGE3HHHGHHHHHGHHGHDHG?DCGFGEG/ADD
@M02034:409:000000000-BFKT7:1:2103:23662:23103 1:N:0:35
AAAGTCGAGGTGCCTAAAGTGGCAACCCAGACTTCTGCTACTGTTGGTGGTGTAGAGCTTCCTGTAGCCGCATGGCGTTCGTACTTAAATATGGAACTAACCATTCCAATTTTCGCTGTCTCTTATACACATCTCCGAGCCCACGAGACA
+
BBBBBFB3>A>A4BFGGGGGGGFFF4FEEDGFHHHHHHHGHFHGHHAEGGDGHGHDGHHHHGHHHEFFHFGGFGHHGGGGGGEGFHFGBG@GHFDFGGGCGGFGHFFFFE3GFHGFGFFFEGGH?GFHHGHFFGHFG/BCGGFG?@//<<
@M02034:409:000000000-BFKT7:1:2103:10150:23103 1:N:0:35
AAAGTCGAGGTGCCTAAAGTGGCAACCCAGACTGAGACTCCTGTTGGTGGTGTAGAGCTTCCTGTAGCCGCATGGCGTTCGTACTTAAATATGGAACTAACCATTCCAATTTTCGCTGTCTCTTATACACATCTCCGAGCCCACGAGACA
+
BBBBBFBBDBAAFGGGGGGGGGGGHHHGGGHGHHHFHHFHGHGHHHGEFFEFGHFGHHHHHHHHHHHHHGGGGGHHGEEGGFHHHHGFBGFFHFGHFFGHHHHHHHHHGHHHHGEGGDEGHHHHHHFHHHGHGHHFG@FGGGHGGGGGGG
@M02034:409:000000000-BFKT7:1:2103:18929:23111 1:N:0:35
AAAGTCGAGGTGCCTAAAGTGGCAACCCAGACTATGAAGAAGGTTGGTGGTGTAGAGCTTCCTGTAGCCGCATGGCGTTCGTACTTAAATATGGAACTAACCTTTCCAATTTTCGCT
+
BBBBBFBBBBAAFGGGGGGGGGGHHHHFGHDFFHHCFGHHBGG3BGGGFGEFGHHHHHHHHHHHHHHEHEGGGGHHGGGGGGHHGHHG344BB@@333B3BF3B3BBG4BFHGF//?
@M02034:409:000000000-BFKT7:1:2103:22568:23114 1:N:0:35
AAAGTCGAGGTGCCTAAAGTGGCAACCCAGACTCCTCCGCGGGTTG
+
ABBABFABDBAAGGGGGGFEGFFHHHHGGAGF3B3B23BE22EE1E
@M02034:409:000000000-BFKT7:1:2103:6988:23115 1:N:0:35
AAAGTCGAGGTGCCTAAAGTGGCAACCCAGACTAAGAATAATGTTGGTGGTGTAGAGCTTCCTGTAGCCGCATGGCGTTCGTACTTAAATATGGAACTAACCATTCCAATTTTCGCTGTCTCTTATACACATCTCCGAGCACACGAGACA
+
BBAAAFBBBDABGGGGBGGGGGGHHHHFFHHGHHBG3FGHFFHHHGAAAEEEFGHFGGGHHHHHGHH5GEEEEEHGGGGGGGHGGGHHHHGEGBB3FGBGFFHFHHBF4GGFHFFDGGGGHHHHHHFG4?DHCGFGA/>@/@GHGG/CA?
@M02034:409:000000000-BFKT7:1:2103:22659:23120 1:N:0:35
AAAGTCGAGGTGCCTAAAGTGGCAACCTAGACTGAGGGTGGGGTTGGTGGTGTAGAGCTTCCTGTAGCCGCATGGCGTTCGTACTTAAATATGGAACTAACCATTCCAATTTTCGCTGTCTCTTATACACATCTCCGAGCCCACGAGAC
+
A1A>AF1A1D1AB1AGGFGBGAC01FG0BF1G1EFCAE0AEEGA/E/EFE/BFGFBFFGHFGHGG2EDBE/>BEHHE/>CEG0FFGFG1B2BFH1FFGDFGFBGFHGHGGHEHHGCGGCFHGFFHHFBFGHHFHFFC/C</FFFC-CAA
@M02034:409:000000000-BFKT7:1:2103:5102:23121 1:N:0:35
AAAGTCGAGGTGCCTAAAGTGGCAACCCAGACTAGGGGTCAGGTTGGTGGTGTAGAGCTTCCTGTAGCCGCATGGCGTTCGTACTTAAATATGGAACTAACCATTCCAATTTTCGCTGTCTCTTATACACATCTCCGAGCCCACGAGAC
+
BBBBBFBADBBBFGGG4EGGGFGHGHHGGDHGHHFHGGGGFFGDGHGFFGEGHHHHHHGHHHHHG5EGHGGFGGGHGGGGFGHHHHHF3GGHHHHHHGBGHHHHFHFHHHHHGHGGGGGHHGHHFHGHFGD2FGD?C@CGFGHGGGGGG
@M02034:409:000000000-BFKT7:1:2103:8042:23126 1:N:0:35
AAAGTCGAGGTGCCTAAAGTGGCAACCCAGACTGGGGGGGGGGTTGGTGGTGTAGAGCTTCCTGTAGCCGCATGGCGTTCGTACTTAAATATGGAACTAACCATTCCAATTTTCGCTGTCTCTTATACACATCTCCGAGCCCACGAGACA
+
CCCCCFCCCCBCGGGGGGGGGGGHGHHGGHHGHHHHGGGGFFFFFFFFEFFFFFFFFFFFFFFFFFFFFFFFFFFFFFFFFFBEFFFFFFFFFFBBFFFFFFFFFFFFFFFFFFFFFFDFFFFFFF/FBFFFFFFFF=FFFFFFFFFFFB
@M02034:409:000000000-BFKT7:1:2103:6274:23131 1:N:0:35
AAAGTCGAGGTGCCTAAAGTGGCAACCCAGACTATGAAGAATGTTGGTGGTGTAGAGCTTCCTGTAGCCGCATGGCGTTCGTACTTAAATATGGAACTAACCATTCCAATTTTCGCTGTCTCTTATACACATCTCCGAGCCCACGAGAC
+
CCCCCFCCBBBCGGGGGGGGGGGHHHHGGHHGHHHHHHHHHGGHHHHGGGEFGHHGGHHHHHFHHHHHHEEFGGHFGGGGGGFHHHHHFGGHHHHHHHHHHHHGHHGGHHHHHHGGGGEGHHHHHHGFFGHHHHGBC/B@GAGGG/CEG
@M02034:409:000000000-BFKT7:1:2103:18647:23134 1:N:0:35
AAAGTCGAGGTGCCTAAAGTGGCAACCCAGACTGCGAATAATGTTGGTGGTGTAGAGCTTCCTGTAGCCGCATGGCGTTCGTACTTAAATATGGAACTAACCATTCCAATTTTCGCTGTCTCTTATACACATCTCCGAGCCCACGAGACA
+
BBBBBFABBBAAGGGGGFGGGGFHHHHGGGFFHHCEEGGGHGHHHHHEFFEFGHHFGHFHHHHEFGHGHGGEGGHHGEEGGGGHHHHHHHHFHGFFFHHHHHFHHHGHFGGHHGGFEEEHHEGGFGGHGHHFHHHFA/<@DGGEGGGGDF
@M02034:409:000000000-BFKT7:1:2103:5098:23138 1:N:0:35
AAAGTCGAGGTGCCTAAAGTGGCAACCCAGACTAGGGGTCAGGTTGGTGGTGTAGAGCTTCCTGTAGCCGCATGGCGTTCGTACTTAAATATGGAACTAACCATTCCAATTTTCGCTGTCTCTTATACACATCTC
+
AAAAAFAADD>AFGGGGGGGGFCCCECEFCGGHHHFECEEHH0FGCEEFEEFHDFDG1AGH1FEGGFFHG/>>EHGEEGFEEBEGGBFGGFFGF1@BBBEGH1BEGHFBFFHHEEGGGA1FGFFBFGGG<11BBB
@M02034:409:000000000-BFKT7:1:2103:20314:23141 1:N:0:35
AAAGTCGAGGTGCCTAAAGTGGCAACCCAGACTTCTAAGCCTGTTGGTGGTGTAGAGCTTCCTGTAGCCGCATGGCGTTCGTACTTAAATATGGAACTAACCATTCCAATTTTCGCTGTCCTTATACACATCTCCGAGCCCACGAGACAG
+
DDDDDFCBCCCCGGGGGGGGGGGHHHHGGHHGHHHHHHHHHHHHHHHGGGGGHHHHHHHHHHHHHHHHHGGGFGHHGGGGGGHHHHHHHHHHHHHHHHGFHHFGHHHHHHHHHHGGGGGHHHHHHHGHHFHHHHHGCGGGGHGGGGGGHH
@M02034:409:000000000-BFKT7:1:2103:7969:23152 1:N:0:35
AAAGTCGAGGTGCCTAAAGTGGCAACCCAGACTGTGGGTTCGGTT
+
BBAABF3AADAACCGGGGGGGEFCCFHDAHHGCGGG2AAFCAEFE
@M02034:409:000000000-BFKT7:1:2103:22636:23152 1:N:0:35
AAAGTCGGGTGCCTAAAGTGGCAACCCAGACTGATGCGAAGGTTGGTGGTGTAGAGCTTCCTGTAGCCGCATGGCGTTCGTACTTAAATATGGAACTAACCATTCCAATTTTCGCTGTCTCTTATACACATCTCCGAGCCCACGAGACAG
+
BBBBBFAB@ADAGGFGGGGGGGHHDHGFGEFGHHHGGGAEEGFGGGEFGEFGFHFGGGHHHHHHFHHHEGEEEGFEEGEGEHGHHGHHHGHHHHGGHGGHHHGHHHHHGHHHHGGGG?FGHHHFGFFHHHHHHHHG?GCCCHFGGGDGHG
@M02034:409:000000000-BFKT7:1:2103:9268:23155 1:N:0:35
AAAGTCGAGGTGCCTAAAGTGGCAACCCAGACTACGCCTATGGTTGGTGGTGTAGAGCTTCCTGTAGCCGCATGGCGTTCGTACTTAAATATGGAACTAACCATTCCAATTTTCGCTGTCTCTTATACACATCTCCGAGCCCACGAGAC
+
BBBBBFB?DBABGGGGGGGGGGGHHHHGGHGGHHFGGGHGHHFAGGGGFGFFHGHFHFHGHFHHHGGHHGGEGGHHGGGEGGHHHHHFFGFHHHGFFHGFHGGGHHFHEHHHHHEFD/EBGEHHHHGGDGGGHHF2E?@CDEHG?DG/C
@M02034:409:000000000-BFKT7:1:2103:15583:23161 1:N:0:35
AAAGTCGAGGTGCCTAAAGTGGCAACCCAGACTAATCAGCCTGTTGGTGGTGTAGAGCTTCCTGTAGCCGCATGGCGTTCGTACTTAAATATGGAACTAACCATTCCAATTTTCGCTGTCTCTTATACACATCTCCGAGCCCACGAGACA
+
BBBBBFBADBBBGGGGGFGGGGGHHHHGGHHGHHHHHFFFHHHHHHHGGGGFGHHHHHGHHHHHHHHGHGGGGGHGGFGGGGGHHHHHHHHHHHDGFHHHHFGGHHHHHHHHHHGGGGGGHHHHHHHHFHHHHHHBF/CGGGHGGGGDGC
@M02034:409:000000000-BFKT7:1:2103:14909:23184 1:N:0:35
AAAGTCGAGGTGCCTAAAGTGGCAACCCAGACTAATGATAAGGTTGGTGGTGTAGAGCTTCTTGTAGCCGCATGGCGTTCGTACTTAAATATGGAACTAACCATTCCAATTTTCGCTGTCTCTTATACACATCTCCGAGCCCACGAGACA
+
AABB>FBBCBBBGGGGGGFBGGGHHHHGGHHGHHHHHGHHHHHHHHGEFEEFGHHHFGHHH5DGGHHHGGGGGGHHGGGGGGHHHHHHHHGHHGGHHGFHHHGGHHFHHGHHHGGGGGGHHHHHFHHHGHHHGHHHFCFGGGHGGGGGGB
@M02034:409:000000000-BFKT7:1:2103:24182:23184 1:N:0:35
AAAGTCGAGGTGCCTAAAGTGGCAACCCAGACTGGTCAGCATGTTGGTG
+
BBBAADAA?BAAFGFFGBGGGGGHHCHAGGCCECAGFEFBBGGEGEAEF
@M02034:409:000000000-BFKT7:1:2103:21416:23188 1:N:0:35
AAAGTCGAGGTGCCTAAAGTGGCAACCCAGACTGATCTTGAGGGTG
+
CCCCCFBBBCCCGFGGGGGGGGGHHHHGGHHGHH3F55AFA322AB
@M02034:409:000000000-BFKT7:1:2103:19153:23201 1:N:0:35
AAAGTCGAGGTGCCTAAAGTGGCAACCCAGACTAGTAGTCCTGTTGGTGGTGTAGAGCTTCCTGTAGCCGCATGGCGTTCGTACTTAAATATGGAACTAACCATTCCAATTTTCGCTGTCTCTTATACACATCTCCGAGCCCACGAGAC
+
AAAAAFBBBAAAGGGGFFGGGGDHHHGGGDHGCHHHHHGHHHHHHHH2AEGGHHFHHHHGHHHG5BGHHGGAEGHHGGCFGGFHHHGF@GHBFFFFHGGFFHGFGHHEFGHHHBEFGGEHHHHHHHBHFGGHHHFDA?C//FGEFGGGG
@M02034:409:000000000-BFKT7:1:2103:6543:23202 1:N:0:35
AAAGTCGAGGTGCCTAAAGTGGCAACCCAGACTAAGGAGAATGTTGGTGGTGTAGAGCTTCCTGTAGCCGCATGGCGTTCGTACTTAAATATGGAACTAACCATTCCAATTTTCGCTGTCTTTATACACATCTCCGAGCCCACGAGACAG
+
AAAABFA>>D>AFGGGFGGGGGCG4GHGFHG2FGGHHGGGGHHHGHHAFEAFGGHDGGHHHFGFGHHGGEEEGGHHEFGGEECAGHFFHHGHHHGGGGFFCGFHHHFFHHHHHHGEGDGGHHHEGEDHCFGCFD?C?DDCGHGDCCADHH
@M02034:409:000000000-BFKT7:1:2103:18991:23206 1:N:0:35
AAAGTCGAGGTGCCTAAAGTGGCAACCCAGACTTTTACTACTGTTCGGGGTGTTGA
+
CCCCCFCACCBCGGGGGGGGGGGHHHHGGHHGHFH553DGA5FGH522A0AAA1B5
@M02034:409:000000000-BFKT7:1:2103:19137:23209 1:N:0:35
AAAGTCGAGGTGCCTCAAGTGGCAACCCAGACTAGTAGTCCTGTTGGTGGTGTAGAGCTTCCTGTAGCCGCATGGCGTTCGTACTTAAATATGGAACTAACCATTCCAATTTTCGCTGTCTCTTATACACATCTC
+
A3>>AF3A3>>>CFG444DBFFGGGHFGGHHGCGA5F5555D3GDFF?EAAAFDGEHHGFDGGDGGHHBEEEEFEEEEGGGGFEGFB33B4@F3B@FHEFFGBFFHB44BGFHH??E/<F44FDFB?FBE1BGGG
@M02034:409:000000000-BFKT7:1:2103:19168:23211 1:N:0:35
AAAGTCGAGGTGCCTAACGTGGCAACCCAGACTAGTAGTCCTGTTGGTGGTGTAGAGCTTCCTGTAGCCGCATGGCGTTCGTACTTAAATATGGAACTAACCATTCCAATTTTCGCTGTCTCTTATACACATCTCCGAGCCCACGAGAC
+
AABAAFAADBBBGFGGG4AFGFGHHHHGGGHDGFCHHHFFDFGFGHGBFFEGHGHHGFHHHHHHHBGGHGGEFGH1EEFGGEHHHHHBGHHFHE3@FGDFFGHGFGFGFFHHHHGGGGGHHGFG4GDGEFHHHHBDABCC>CCCC/CDF
@M02034:409:000000000-BFKT7:1:2103:18593:23228 1:N:0:35
AAAGTCGAGGTGCCTAAAGTGGCAACACAGACTAATAAGAAGGTTGGTGGTGTAGAGCTTCCTGTAGCCGCATGGCGTTCGTACTTAAATATGGAACTAACCATTCCAATTTTCGCTGTCTCTTATACACATCTCCGAGCCCACGAGACA
+
ABBBAFAABD>AGGGCGEGFGGEHFGCFHFFFHHFFHHHDGFHFGGFBBEBFFGHFGGFFHHGHFGGFHEGGGGHHEEEFGGFEFHFG3FFGGFFGFGHHFHBF3GFHHHEHHHGGGG?DGHFHHHHHHHFHGHHFB>B@GEHEGFGGGF
@M02034:409:000000000-BFKT7:1:2103:23692:23243 1:N:0:35
AAAGTCGAGGTGCCTAAAGTGGCAACCCAGACTCCGACGCCGGTTGGTGGTGTAGAGCTTCCTGTAGCCGCATGGCGTTCGTACTTAAATATGGAACTAACCATTCCAATTTTCGCTGTCTCTTATACACATCTCCGAGCCCACGAGAC
+
BCCCAFCCCCCCGGGFGGGGGGGHHHHGGHHGHHHGGGGGGGGGGGGGFGEFHHHHHHHHGHHHHHHHHGGGGGHHGFGGGGHHHHFHHHFHHHGFHHHHHHHHHHGHHHHHHHGGGGGHHHHHHHHHFGGHHHHFE@CGGGGGGCFDG
@M02034:409:000000000-BFKT7:1:2103:23951:23248 1:N:0:35
AAAGTCGAGGTGCCTAAAGTGGCAACCCAGACTAATAAGACTGTTGGTGGTGTAGAGCTTCCTGTAGCCGCATGGCGTTCGTACTTAAATATGGAACTAACCATTCCAATTTTCGCTGTCTCTTATACACATCTCCGAGCCCACGAGAC
+
CCCCCFCCCCAAGGGGGGGGGGGHHHHGGHHGHGHHHHHHGGHHHHGGGGFGHHHHHHHHHHHHHHHHHGGGGGHHGGGGGGHHHHHHHHHHHHHHHHHHHHHHGHHHHHHHHHGGGGGHHHHHHHGHHHHHHHHGGCCCGGHGGGGGG
@M02034:409:000000000-BFKT7:1:2103:18349:23249 1:N:0:35
AAAGTCGAGGTGCCTAACGTGGCAACCCAGACTACTGATTCTGTTGGTGGTGTAGAGCTTCCTGTAGCCGCATGGCGTTCGTACTTAAATATGGAACTAACCATTCCAATTTTCGCTGTCTCTTATACACATCTCCTAGCCCACGATA
+
>1>>ADA1ADAAGGCAB10BFFEHHHHEAGHGHFGHFHHCHGHHBGHCFAEEB1FGHBBFFHHHG2DFDEEEGE0B/?EF/>FHGHBGFHFG21FFBBBBGA1BGGHF2BFBGFEF?EEEHFGHG2>22C11<FB<11B<F0/F/>/<
@M02034:409:000000000-BFKT7:1:2103:6011:23249 1:N:0:35
AAAGTCGAGGTGCCTAAAGTGGCAACCCAGACTGATGCTTGTGTTGGTGGTGTAGAGCTTCCTGTAGCCGCATGGCGTTCGTACTTAAATATGGAACTAACCATTCCAATTTTCGCTGTCTCTTATACACATCTCCGAGCCCACGAGAC
+
CCCCCFBBCCCCGGGGGGGGGGGHHHHGGHHGHHGHHHHHHHHHHHGGGGGGHGHHHHHHHHHHHHHHHGGFFGHGFEGGGGHHHHHHHHHHHGGHHHHHHHGHHHHGGHHHHHGGGGGHHHGHHHHHHHHHHHHHF/CCFGHGGGGGG
@M02034:409:000000000-BFKT7:1:2103:25677:23251 1:N:0:35
AAAGTCGAGGTGCCTAAAGTGGCAACCCAGACTGGTGAT
+
BBBBBFABDBABGGGGGGGGGGGHGHHEGHDFF3FB255
@M02034:409:000000000-BFKT7:1:2103:5646:23251 1:N:0:35
AAAGTCGAGGTGCCTAAAGTGGCAACCCAGACTAATAGGGAGGTTGGTGGTGTAGAGCTTCCTGTAGCCGCATGGCGTTCGTACTTAAATATGGAACTAACCATTCCAATTTTCGCTGTCTCTTATACACATCTCCGAGCCCACGAGACA
+
BBCCAFCCCCAAGGGGGGGGGGGHHHFFGHHFGHHHHHHHHGGGHHGGFAEFGHHHHHHHHHHHFHFFHGGGGGHHGGGGFFEHHHFDGHHHH33FFGFCGHHGHHGHGHHHHHGEGGFFHHHHGHFFFFGHGHFHE<C?DGHGGGGGGB
@M02034:409:000000000-BFKT7:1:2103:19561:23253 1:N:0:35
AAAGTCGAGGTTCCTAAAGTGGCAACCCAGACTCATCATAATGTTGGTGGTGTAGAGCTTCCTGTAGCCGCATGGCGTTCGTACTTAAATATGGAACTAACCATTCCAATTTTCGCTGTCTCTTATACACATCTCCGAGCCCACGAGA
+
ABBBBFA?DD>CFGG5BGGGGGGHGHHGGHGGHHHFFHHHHHDFGHGEGGFFGGGGHHHHHGHFHHGHHGGGGGHHGGGGGGHHHHFHHFHHHGGFFGGHHGHHHGHHHGHHHHGGGCGGHGHHHHHHFFHHGHEHC/@DGGGGGGG?
@M02034:409:000000000-BFKT7:1:2103:22491:23256 1:N:0:35
AAAGTCGAGGTGCCTAAAGTGGCAACCCAGACTCCGCCGCATGTTGGTGGTGTAGAGCTTCCTGTAGCCGCATGGCGTTCGTACTTAAATATGGAACTAACCATTCCAATTTTCGCTGTCTCTTATACACATCTCCGAGCCCACGAGACA
+
CCCCCFBBCCCBGGGGGDGGGGGHHHHGGHHGHHHGGE2AEDGHGFHEEFFGHHHFHHHHGHHHHHHHHGGCGGHHGGGGGGHHHHFGHHHHHGFHHHHFHHGGHFGHHGHHHHGGGGGHHHHHHHHGFGHHFHHGGGCCGFHGDGC.A<
@M02034:409:000000000-BFKT7:1:2103:12537:23259 1:N:0:35
AAAGTCGAGGTGCCTAAAGTGGCAACCCAGACTTCTGGTCCGGTTGGTGGTGTAGAGCTTCCTGTAGCCGCATGGCGTTCGTACTTAAATATGGAACTAACCATTCCAATTTTCGCTGTCTCTTATACACATCTCCGAGCCCACGAGACA
+
BBBBBBAAB2>AGGGFGGGGGFFHHHHGGHHGHHHHHHHHHEGEEEEEEFAF1BFHHFHHFFHHGHGFGGGGEGHGE>EFGDGHHHGHGHHHHHGHFHGFGHEGGHHHGGHHFGCGGGGBH2GHFHEGGHHHFHFGD?CCCFGF@CCGGF
@M02034:409:000000000-BFKT7:1:2103:15399:23260 1:N:0:35
AAAGTCGAGGTGCCTAAAGTGGCAACCCAGACTGTGGCTTCGGTTGGTGGTGTAGAGCTTCCTGTAGCCGCATGGCGTTCGTACTTAAATATGGAACTAACCATTCCAATTTTCGCTGTCTCTTATACACATCTCCGAGCCCACGAGACA
+
AAA3AFBADBAAGGGGFGGGGGGHHHHGGFHGHGGHHHHGHCGGGGGGGGBFFBGHGHHHFHHHHHHFHGGGGGHHGGGGGGGHHHGFHHFHHGFFHHE?GHHHHHHHEFHHHFGGGGFFHHHH3FFG?GFHFFHHG?CCGEHGGGCDGF
@M02034:409:000000000-BFKT7:1:2103:22510:23264 1:N:0:35
AAAGTCGAGGTGCCTAAAGTGGCAACCCAGACTCCGCCGCATGTTGGTGGTGTAGAGCTTCCTGTAGCCGCATGGCGTTCGTACTTAAATATGGAACTAACCATTCCAATTTTCGCTGTCTCTTATACACATCTCCGAGCCCACGAGACA
+
AAAAAFBBBBBBGGGC44GFFFGHHAGGFHEEHHBEGCEA2AEHFGFECE1ABGHHHEHHHHHGGFGFFEFEEGF1EEEFGAFGGGHHHDGHGFB3BFFBF0EGHFEFGHHHHGGGCD<FGFGFGHHF3@GG2@@@?/><@ACECG?>EF
@M02034:409:000000000-BFKT7:1:2103:18351:23267 1:N:0:35
AAAGTCGAGGTGCCTAAAGTGGCAACCCAGACTACTGATTCTGTTGGTGGTGTAGAGCTTCCTGTAGCCGCATGGCGTTCGTACTTAAATATGGAACTAACCATTCCAATTTTCGCTGTCTCTTATACACATCTCCGAGCCCACGAGACA
+
CCCCCFBCCCACGGGGGGGGGGGHHHHGGHHGHHHHHHHHHHHHHHHGGGEGGHHFHHHHHHHHHHHGHEGGGGGGGFGGGGHHHHHHHHHHFFFFHHHGHHGGHHHHHHHGHHFGGGFHHGHHHHHFHHHHHHHHF/CFDGFGGGGDFC
@M02034:409:000000000-BFKT7:1:2103:22492:23275 1:N:0:35
AAAGTCGAGGTGCCTAAAGTGGCAACCCAGACTCCGCCTGAGGTTGGTGGTGTAGAGCTTCCTGTAGCCGCATGGCGTTCGTACTTAAATATGGAACTAACCATTCCAATTTTCGCTGTCTCTTATACACATTTCCGAGCCCACGAGACA
+
CCCBBFBBBCAAGGGGGGGGGGGGHHHGGHHGHH3EG222B2FFGHGGFGEFFGHHHHHHHHHHHHHGHGGGGGHHGGGGGFHHHHHHFHGHHHGHEHHGHHHGHHGHGHHHHBFGGGGGGGHHFHBHFHHH3DDFC<CBDGHEFG?GGC
@M02034:409:000000000-BFKT7:1:2103:10427:23275 1:N:0:35
AAAGTCGAGGTGCCTAAAGTGGCAACCCAGACTAAGAATCAGGTTGGTGGTGTAGAGCTTCCTGTAGCCGCATGGCGTTCGTACTTAAATATGGAACTAACCATTCCAATTTTCGCTGTCTCTTATACACATCTCCGAGCC
+
>3>A>BAADDA4EGGGGGGGFGFHHHHGGHHGHHHHGHHHHHHDGHGEFFGGHGHHHHEHHGGGGGFGFGGGGGGFGGGGGGHHHHEHDGG4GHHFFFGGHHGHHHHHHHHFHGEDEGGFHHHHHHFHFFFHHHFBC/B/C
@M02034:409:000000000-BFKT7:1:2103:9658:23275 1:N:0:35
AAAGTCGAGGTGCCTAAAGTGGCAACCCAGACTGGTAATCAGGTTGGTGGTGTAGAGCTTCCTGTAGCCGCGTG
+
CCCCCFBCCCCBGGGGGGGGGGGHHHHGGHHGBH2GBDGD5AGHG22E22E113D555A35B5BA5A5BAE0>>
@M02034:409:000000000-BFKT7:1:2103:20856:23277 1:N:0:35
AAAGTCGAGGTGCCTAAAGTGGCAACCCAGACTCATCAGGAGGTTGGTGGTGTAGAGCTTCCTGTAGCCGCATGGCGTTCGTACTTAAATATGGAACTAACCATTCCAATTTTCGCTGTCTCTTATACACATCTCCGAGCCCACGAGACA
+
BCCCBFBBCCCCGGGGGGGGGGGHHHHGGHGGHHCGFFGH3A2EEGEEFEEF1DGBDDGGGGHHGEDFBFG?EF?1EE@EFE2FGFHFBGHBGEDGBFHHFF3B?GHHEGGHF4<EFA<3BBFF3FDFBHBFCGGFE<@CGGEECCGA/=
@M02034:409:000000000-BFKT7:1:2103:4363:23283 1:N:0:35
AAAGTCGAGGTGCCTAAAGTGGCAACCCAGACTACGTCTACTGTTGGTGGTGTAGAGCTTCCTGTAGCCGCATGGCGTTCGTACTTAAATATGGAACTAACCATTCCAATTTTCGCTGTCTCTTATACACATCTCCGAGCCCACGAGAC
+
CBCCBFBBCCCCGGGGGGGGGGGHHHHGGHHGHHHGHHHHHHHHGHGGE?FEAFGFGHHHHHHHHGGDDEGCGGGEFFFGGEGHHHHHFHHHGH33FHFGCG3BFFFHHHFHHFEGGGFHHGHHFFHGHHHHFHHED<BDGEGGGCCGG
@M02034:409:000000000-BFKT7:1:2103:19857:23291 1:N:0:35
AAAGTCGAGGTGCCTAAAGTGGCAACCCAGACTCATGATAAGGTTGGTGGTGTAGAGCTTCCTGTAGCCGCATG
+
AABBADAAB2AAGGGGGGGGGGGHHGHGGHHGHFCG5AGGDADGAG2EA2ECA3GDFDGGBGF555DAAFF0EE
@M02034:409:000000000-BFKT7:1:2103:19865:23310 1:N:0:35
AAAGTCGAGGTGCCTAAAGTGGCAACCCAGACTCATGATAAGGTTGGTGGTGTAGAGCTTCCTGTAGCCGCATGGCGTTCGTACTTAAATATGGAACTAACCATTCCAATTTTCGCTGTCTCTTATACACATCTCCGAGCCCACGAGACA
+
BCCBBFCABCAAGGGGGGGBFGGHHHHGGHHGHHHHHHHHHHHHHHGEFGEFGGHHHHHHHHHGGHHHHGGGGGHGEAEFGGHHHHHHHHHHHHHGFHGGHGHGHHGHHHHHHFGGGGGHHHHHFHHHHHHHHHDHGGGGGGGGGGGGC?
@M02034:409:000000000-BFKT7:1:2103:25317:23323 1:N:0:35
AAAGTCGAGGTGCCTAAAGTGGCAACCCAGACTGTGGCGAATGTTGGTGGTGTAGAGCTTCCTGTAGCCGCATGGCGTTCGTACTTAAATATGGAACTAACCATTCCAATTTTCGCTGTCTCTTATACACATCTCCGTGCCCACGAGACA
+
AAAABFA33DABFGG5FDGGGGGGHHHGGDCFHHHCHHGEFEGHHHHGGCEFFFHD5AEHGHHHHHHGHGGGGFHHGGGGFGFEHHGHBF4FGHFDFFFBFFFGHEHFFHHHHHGGGGGHHHGHFHFF3CHHFGGFG//BGHHGGG/<D?
@M02034:409:000000000-BFKT7:1:2103:23921:23339 1:N:0:35
AAAGTCGAGGTGCCTAAAGTGGCAACCCAGACTCATAATAAGGTTGGTGGTGTAGAGCTTCCTGTAGCCGCATGGCGTTCGTACTTAAATATGGAACTAACCATTCCAATTTTCGCTGTCTCTTATACACATCTCCGAGCCCACGAGACA
+
BCCCCFCCCCBCGGGGGGGGGGGHGHHGGHHGHHHHHHHHHHHHHGGEFGEFGHHHHHHHHHHHGHHGHFGGGGHGEEEGGFHHHHHGHHGHHHGGHHGHHHGHHHHHHHHHHHGGGGGFHHHHHHGHFGFHHHEFEBGFDGHGGGGGGC
@M02034:409:000000000-BFKT7:1:2103:25319:23341 1:N:0:35
AAAGTCGAGGTGCCTAAAGTGGCAACCCAGAC
+
AAAAADAA1DAAFFGGG1BBE100F0AECGHC
@M02034:409:000000000-BFKT7:1:2103:15260:23358 1:N:0:35
AAAGTCGAGGTGCCTAAAGTGGCAACCCAGACTACTCCTCCTGTTGGTGGTGTAGAGCTTCCTGTAGCCGCATGGCGTTCGTACTTAAATATGGAACTAACCATTCCAATTTTCGCTGTCTCTTATACACATCTCCGAGCCCACGAGACA
+
BCCABFBABCCBGGGFGGGGGGGHHHHGGHHGHHHHHHHHHHHHHHHGGGGGHHHHHHHHHHHHHHGHHGGGGGHHGGGGGGHHHHHHFGFHHHGHGHFGHHHGHHGHHHHHHHGGGGGHHHHHHHHHFHHHHHHHG@CGGGHGG?CGGB
@M02034:409:000000000-BFKT7:1:2103:20815:23360 1:N:0:35
AAAGTCGAGGTGCCTAAAGTGGCAACCCAGACTGATCATAATGTTGGTGGTGTAGAGCTTCCTGTAGCCGCATGGCGTTCGTACTTAAATATGGAACTAACCATTCCAATTTTCGCTGTCTCTTATACACATCTCCGA
+
BABBBDAADBAAGGGGGDGGGFEHHHGGAGEGHHHHH55FBF5FH5AFGC2FAAFEFHHGHHGHG5FGGEFAFA1EEG0?EACEHHFHHHHGFHFF3BF3GFGFFFHFHFGHFB/E?EEBEFHH4FBG4G2G2D3B?B
@M02034:409:000000000-BFKT7:1:2103:22133:23367 1:N:0:35
AAAGTCGAGGTGCCTAAAGTGGCAACCCAGACTTCGGCGGGGGTTGGTGGTGTAGAGCTTCCTGTAGCCGCATGGCGTTCGTACTTAAATATGGAACTCCCATTCCAATTTTCGCTGTCTCTTATACACATCTCCGAGCCCACGAG
+
BBBBBFBBBBABGGGGGFFFGGGHHHHGGHHGHHHDFGFGFGGFGGE?FE/??3F3FE?FDGFHHFDBGDCBDGH0B<CED?0CEGFFHGEBGH1>GC1FG0>G1F1DDHFHFG<.C<<DFFHCGCGFGFCFCCGGCGGGGFF-9?
@M02034:409:000000000-BFKT7:1:2103:26539:23368 1:N:0:35
AAAGTCGAGGTGCCTAAAGTGGCAACCCAGACTATGTGTAAGGTTGGTGGTGTAGAGCTTCCTGTAGCCGCATGGCGTTCGTACTTAAATATGGAACTAACCATTCCAATTTTCGCTGTCTCTTATACACATCTCCGAGCCCACGAGACA
+
BBBBBFBBBBBBGGGAFBGGGGGHHHHGGHHGFGHGAGHCHGHHGHGGFDEFHHHHHHHHHHHHGHHGHGGGGGHHGGGGGGHHHHGHHHFHHGFFHEFFHHGHHGGHHHHHGGEFGEGHHGHHHHHHGGFHHHHHG/BCGGFGGG?DG?
@M02034:409:000000000-BFKT7:1:2103:20815:23378 1:N:0:35
AAAGTCGAGGTGCCTAAAGTGGCAACCCAGACTGATCATAATGTTGGTGGTGTAGAGCTTCCTGTAGCCGCATGGCGTTCGTACTTAAATATGGAACTAACCATTCCAATTTTCGCTGTCTCTTATACACATCTCCGAGCCCACGAGACA
+
BBBBBFBABBBBGGGGGGGGGGGHHHHGGHHGHHGHHHHHHHHHHHHGFGFFEHHGGHHHHGHHHHHHHGGGGGHHGFGGGGHHHHGHHHHHHHHHGHGHHHGHHHGHHHHHHHGGGGGHHHHHHHHHGHHHHHHGG/DFGGHGGGGGGG
@M02034:409:000000000-BFKT7:1:2103:6617:23387 1:N:0:35
AAAGTCGAGGTGCCTAAAGTGGCAACCCAGACTAGGAATGATGTTGGTGGTGTAGAGCTTCCTGTAGCCGCATGGCGTTCGTACTTAAATATGGAACTAACCATTCCAATTTTCGCTGTCTCTTATACACATCTCCGAGCCCACGAGACA
+
CCCCCFCBCCBBGGGGGGGGGGGFHHHGGHHGHHHHHHHHHHHHHHHGGGEFFGHHHHHHHGHHHHHHHGGGGGHHFEGGGGHHHHHHHHHHHHHHHHHHHHHHHHHHHHHHHHGGGFGHHHHHHHHHGHHHHHGFFCCCFGHGGGGGG<
@M02034:409:000000000-BFKT7:1:2103:22798:23391 1:N:0:35
AAAGTCGAGGTGCCTAAAGTGGCAACCCAGACTACGTCTGTTGTTGGTGGTGTAGAGCTTCCTGTAGCCGCATGGCGTTCGTACTTAAATATGGAACTAACCATTCCAATTTTCGCTGTCTCTTATACACATCTCCGAGCCCACGAGACA
+
BCCCBFCBCBBBGGGGGGGGGGGHHHHGGHHGHHHGGHHGDFGGHHHEFFEFGHHGGHHHHHHHHHHFHGGEFGHGGGGGGGGHHHHHHHHHHHFEHHHHFHDGHHHHHHHHHHGGGGGHHHHHHHHHHHHHHHHHG@CCGGHGGGGGGC
@M02034:409:000000000-BFKT7:1:2103:20682:23401 1:N:0:35
AAAGTCGAGGTGCCTAAAGTGGCAACCCAGACTTCGCCTGCTGTTGGTGGTGTAGAGCTTCCTGTAGCCGCATGGCGTTCGTACTTAAATATGGAACTAACCATTCCAATTTTCGCTGTCTCATATACACATCTCCGAGCCCACGAGACA
+
AABA3DAADBAAGGGGGGGFGGGHHHHGFHHGHHHGEGFHHHHHHHHEFEEFHFHEGHHGHFHHHHHHHEFGGGHHEGGGGGHHHHFFHHHHHHFFGGFHHHGGHGFHHGFHHGGGGGGHHEBFFGHH?GFHFGGFC>B@DFEFCFGDGE
@M02034:409:000000000-BFKT7:1:2103:21590:23402 1:N:0:35
AAAGTCGAGGTGCCTAAAGTGGCAACCCAGACTACTAAGCATGTTGGTGGTGTAGAGCTTCCTGTAGCCGCATGGCGTTCGTACTTAAATATGGAACTAACCATTCCAATTTTCGCTGTCTCTTATACACATCTCCGAGCCCACGAGACA
+
AABCAFBCCCBCGGGGGGGGGGGHHHHGGHHGHGGHHHHHHHHHHHHFFGEFGFHHHHHHHHHFGHHHHFGGGGHGGGGGGGHHHHHHHHHHHHHHHHHHHHHHHHGHGHHHHHGGGGGHHHHHFHHGHHHHHHHGF@GGFGHGGGGGGG
@M02034:409:000000000-BFKT7:1:2103:17646:23406 1:N:0:35
AAAGTCGAGGTGCCTAAAGTGGCAACCCAGACTCATAAGGATGTTGGTGGTGTAGAGCTTCCTGTAGCCGCATGGCGTTCGTACTTAAATATGGAACTAACCATTCCAATTTTCGCTGTCTCTTATACACATCTCCGAGCCCACGAGACA
+
BCCCBFCBCCBBGGGGGGGGGGGHHHHGGHHGHHGHHHHHHHHHHHHGGGGFGHHHHHHHHHHHGHHFHGGGGGHHGFGGGGHHHHHHHHHGHHGGGHGHHHHGHHGGHHHHHHGGGGGHHHHHHHHHHHHGFHHBCBFGGGFGGGGGGF
@M02034:409:000000000-BFKT7:1:2103:11867:23411 1:N:0:35
AAAGTCGAGGTGCCTAAAGTGGCAACCCAGACTCAGCCTTCTGTTGGTGGTGTAGAGC
+
BBBBBFBABBBBGGGGBGGGGGGHHHHGGHHGH333BFHFFGHGGEEE22E113D555
@M02034:409:000000000-BFKT7:1:2103:11412:23412 1:N:0:35
AAAGTCGAGGTGCCTAAAGTGGCAACCCAGACTGAGAAGCAGGTTGGTGGTGTAGAGCTTCCTGTAGCCGCATGGCGTTCGTACTTAAATATGGAACTAACCATTCCAATTTTCGCTGTCTCTTATACACATCTCCGAGCCCACGAGACA
+
BBBAABAABBBBGGGGGGGGGGGFHHHGGHGGHHHHHHHHHHHFGHGEFFAFGHGFFHHHDFGGFHFGHFEGGGHHEEEFEGHHHHHHFHGHHHGGGHGFGHDGGHHHHHHHHFFDEGEFFFHHBHFGDHFHFGDF<B@CFGEFDGGGDC
@M02034:409:000000000-BFKT7:1:2103:25929:23415 1:N:0:35
AAAGTCGAGGTGCCTAAAGTGGCAACCCAGACTAAGGAGAATGTTGGTGGTGTAGAGCTTCCTGTAGCCGCATGGCGTTCGTACTTAAATATGGAACTAACCATTCCAATTTTCGCTGTCTCTTATACACATCTCCGAGCCCACGAGAC
+
BBBBAFBA3A>AGGGGGFDGGGGCGHF?FHCFEGHHHFHAHGHGGFEEFDABFEGFGFHHHHHGB5GBEECCFGHAEFGCEGHHHHEHHFHEHFFF3B33FHBGHGFHGHHGEEEAGEEFHEGF4FGHBG111F1?C/</BFCF?//AE
@M02034:409:000000000-BFKT7:1:2103:18823:23418 1:N:0:35
AAAGTCGAGGTGCCTAAAGTGGCAACCCAGACTCATTCTACTGTTGGTGGTGTAGAGCTTCCTGTAGCCACATGGCGTTCGTACTTAAATATGGAACTAACCATTCCAATTTTCGCTGTCTCTTATACACATCTCCGAGCCCACGAGACA
+
ABAAAFCBBCABGGGGGGGGGGGHHHHGGHHGHGHHHHHHHHHHHHHGGGGGHHHHHHHHHHHHHHHHHHHHHHHHGGGGGGHHHHHHHHHHHGGHGHHGHHHGHHFHFGHHHHGGGGGGHGHHHHHHGFHHHHGHG?FCCGHGGGGGGF
@M02034:409:000000000-BFKT7:1:2103:9407:23420 1:N:0:35
AAAGTCGAGGTGCCTAAAGTGGCAACCCAGACTCCTGCGCATGTTGGTGGTGTAGAGCTTCCTGTAGCCGCATGGCGTTCGTACTTAAATATGGAACTAACCATTCCAATTTTCGCTGTCTCTTATACACATCTCCGAGCCCACGAGAC
+
BBBBBFB3DDBBGGGG4GGGGGGHHHHGGHGGHHHHHGCEEBEGGHHGGDGGHFFBGFHHEGHHHHHEEAE>EE1C?EEGEGBFGFGG3GFFFH3@BGDGCE3BGFFDGFGHH4/?EEEGHHGHDG2DDCDGFHGDD//C?FEFCCCDD
@M02034:409:000000000-BFKT7:1:2103:10541:23421 1:N:0:35
AAAGTCGAGGTGCCTAAAGTGGCAACCCAGACTACGTTTGGTGTTGGTGGTGTAGAGCTTCCTGTAGCCGCATGGCGTTCGTACTTAAATATGGAACTAACCATTCCAATTTTCGCTGTCTCTTATACACATCTCCGAGCCCACGAGACA
+
A1>1AF>ADD>AEGGFGGGFGFGBGHCEFHCA11EAHHCEAB/FEEE/FE/BEBFAFDDGH1FGBFFFBEE/>EHAEEEAFEFGHHFFGHGHHFBFFE1FHAGGHHHGFHGHHBEGEA?GFFGFFHBFFFECGHHHC>@GCGAFCC??/<
@M02034:409:000000000-BFKT7:1:2103:25663:23423 1:N:0:35
AAAGTCGAGGTGCCTAAAGTGGCAACCCAGACTCCGCATGGGGTTGGTGGTGTAGAGCTTCCTGTAGCCGCATGGCGTTCGTACTTAAATATGGAACTAACCATTCCAATTTTCGCTGTCTCTTATACACATCTCCGAGCCCACGAGACA
+
BBCCBFBABBACGGGGGGGGGGGHHHHGGHGGHHHGGGGGCHGGGGGEFGGGHHHHFHHHHGHHHGHHGGGGGGHHGGGGGGHHHHEG3EHGHHHFFHBFFFGHHHHHHHHHHFEGGGGHHHHHHHHHFHFHGHGHD/<@DAGGGGCGGC
@M02034:409:000000000-BFKT7:1:2103:27106:23442 1:N:0:35
AAAGTCGAGGTGCCTAAAGTGGCAACCCAGACTAAGTCGCAGGTTGGTGGTGTAGAGCTTCCTGTAGCCGCATGGCGTTCGTACTTAAATATGGAACTAACCATTCCAATTTTCGCTGTCTCTTATACACATCTCCGAGCCCACGAGAC
+
AABBAFBBBBAAGGGFF4FGGGGHFHHEGGHGGHHFDFEGGGGBGFCEFGBFGFFFGHHEHHHHHHGBGEGGGGHHGEGFEEGHHGGHHHFHGFHFGHHHHHGHHHHHHHHHHDEGGGGFHFHGHHHHGHFHHHGFE/>BDGEGGGGDD
@M02034:409:000000000-BFKT7:1:2103:26096:23446 1:N:0:35
AAAGTCGAGGTGCCTAAAGTGGCAACCCAGACTCAGGGTAAGGTTGGTGGTGTAGAGCTTCCTGTAGCCGCATGGCGTTCGTACTTAAATATGGAACTAACCATTCCAATTTTCGCTGTCTCTTATACACATCTCCGAGCCCACGAGACA
+
CCCCBDAABCCCGGGGGGGGGGGHHHHGGHFGGHFGHHGFHGHHFHGEFGGGFGG5FHHHHHHHGFHFHGGGGGGFFEEGGGFHHHHHHHGHHHFEHHHFHGGGFHFHHGHHHBEGGGGGHHHHHHHHHFGHHEFFD@CC@FHF?FFFG?
@M02034:409:000000000-BFKT7:1:2103:24735:23453 1:N:0:35
AAAGTCGAGGTGCCTAAAGTGGCAACCCAGACTAATAATTCGGTTGGTGGTGTTGAGCT
+
BBBBBF3>ABAAGGGGGGGGGGGHFHHGFGD2BB3D5AFBAAFFAAAA11BA11B5B35
@M02034:409:000000000-BFKT7:1:2103:21521:23456 1:N:0:35
AAAGTCGAGGTGCCTAAAGTGGCAACCCAGACTTCTGATTGTGTTGGTGGTGTAGAGCTTCCTGTAGCCGCATGGCGTTCGTACTTAAATATGGAACTAACCATTCCAATTTTCGCTGTCTCTTATACACATCTCCGAGCCCACGAGAC
+
BBBABFBBBBAAFGGGEGGFGCFFHHHGGFHGHHHHGH5FBGGHHGHEFGEFHHHDGHFHGGHGFGHHHGGGGGHHEEGGGGHHHHDBGHGHHHDGHHGFHHHHGHHFHGHHHHGGGGGFHGHHHFHHBCFFFHFFE@GGGGHFGGGGG
@M02034:409:000000000-BFKT7:1:2103:21135:23480 1:N:0:35
AAAGTCGAGGTGCCTAAAGTGGCAACCCAGACTGATCCTCCTGTTGGTGGTGTAGAGCTTCCTGTAGCCGCATGGCGTTCGTACTTAAATATGGAACTAACCATTCCAATTTTCGCTGTCTCTTATACACATCTCCGAGCCCACGAGAC
+
CCCCCFBCCCCCGGGGFGGGGGGHHHHGFHGGHGBGDHFEEHHHFHH2AEGCA3FDFFFC5FF5BAF5BAE0EEF10?EF?EFEFGF33B@4FG33BFFG313B??F4BBBFFB/?EEEFGHFH4F?BFB2BGGG2?/DG?FA?CGG?D
@M02034:409:000000000-BFKT7:1:2103:26809:23487 1:N:0:35
AAAGTCGAGGTGCCTAAAGTGGCAACCCAGACTCAGAATAATGTTGGTGGTGTAGAGCTTCCTGTAGCCGCATGGCGTTCGTACTTAAATATGGAACTAACCATTCCAATTTTCGCTGTCTCTTATACACATCTCCGAGCCCACGAGAC
+
CCCCCFBBCCBCGGGGGGGGGGGGHHHGGHHGHHHHHHHFHGHGHHGGGGGGHHHHHHHHFHHHHHHGHGGGGGHHGGGGGGHHHHFHFGHHHEFGHHHGGHGGGFHHFFHHHHGGGFGHHHHHHHHHHGFHHHFHG@CCFGHGGGGGG
@M02034:409:000000000-BFKT7:1:2103:26256:23487 1:N:0:35
AAAGTCGAGGTGCCTAAAGTGGCAACCCAGACTGCGGGTGTGGTTGGTGGTGTAGAGCTTCCTGTAGCCGCATGGCGTTCGTACTTAAATATGGAACTAACCATTCCAATTTTCGCTGTCTCTTATACACATCTCCGAGCCCACGAG
+
BBBBBFBBBBBBGGGDBBGGGGGGHHHGGDHGHHHGGGGG0EEFF1EAFEFEGHHBGFHGHHHEHFHGEEGGEGFFCFGGGGFHGHHEHHHGHH3?GHHHFA3BFHGBHGHHHHGGGGAGGHFHBHFHFHBGGFHEGC@CGEHGG-<
@M02034:409:000000000-BFKT7:1:2103:13319:23488 1:N:0:35
AAAGTCGAGGTGCCTAAAGTGGCAACCCAGACTAATTCTCAGGTTGGTGGTGTAGAGCTTCCTGTAGCCGCATGGCGTTCGTACTTAAATATGGAACTAACCATTCCAATTTTCGCTGTCTCTTATACACATCTCCGAGCCCACGAGACA
+
BBCCBFBBBCCCGGGGGGGGGGFHHHHGGHHGHCDGAGFGGHHHHHGGFGEFHGHHHHHHHHHHHHHHHGGGGGHHGGGGGGHHHHHHHHHHHHHHGHHGHHHHHHGGFGHHGFGEFGGHGHHHHHHHHHHHHHHHG?FGGGHGGGGGGB
@M02034:409:000000000-BFKT7:1:2103:17843:23488 1:N:0:35
AAAGTCGAGGTGCCTAAAGTGGCAACCCAGACTAATAATGAGGTTGGGGGTGTAGAGCTTCCTGTAGCCGCATGGCGTTCGTACTTAAATATGGAACTAACCATTCCAATTTTCGCT
+
BCCCBFBCCBABGGGGGGGFGGGHHHGGGHHGHHHGF5FHFFGHFGG2AAECE3FAEAFE5FGHGDE5BEEEEFG1>?EFEECG/EFGHHH4F33?FGGHF03B?4F44D3GF?//?
@M02034:409:000000000-BFKT7:1:2103:10160:23488 1:N:0:35
AAAGTCGAGGTGCCTAAAGTGGCAACCCAGACTGGGGTGGGTGTTGGTGGTGTAGAGCTTCCTGTAGCCGCATGGCGTTCGTACTTAAATATGGAACTAACCATTCCAATTTTCGCTGTCTCTTATACACATCTCCGAGCCCACGAGACA
+
BBBBBFBBBBBBGGGGGGGGGGGHHHHGGHCFHHDGGAEEEAEGGHGEFEGFAFGFGHGHHHHHFFF@EEG?FGGAEEEGGGEGHHHHHHHHGH33GGHH?E3FFFGFHHHHHB/BFFGHGHHHBGHHHFHEHFHFD@@C@FGFC@CG?>
@M02034:409:000000000-BFKT7:1:2103:8033:23498 1:N:0:35
AAAGTCGAGGTGCCTAAAGTGGCAACCCAGACTTCGTCGCCTGTTGGTGGTGTAGAGCTTCCTGTAGCCGCATGG
+
CCCCCFCCCCCCGGGGGGGGGGGHHHHGGHHGHHHG2A?AEEHHG31EC1EAA3D5AABF5FEA55A53>F0BEC
@M02034:409:000000000-BFKT7:1:2103:26825:23499 1:N:0:35
AAAGTCGAGGTGCCTAAAGTGGCAACCCAGACTCAGAATAATGTTGGTGGTGTAGAGCTTCCTGTAGCCGCATGGCGTTCGTACTTAAATATGGTACTAACCATTCCAATTTTCGCTGTCTCTTATACACATCTCCG
+
BBB@BFBAADAAFEGFGGGGG4EFBHHFCCGFF33FA5F5DDFG5A2E2AEAA3F5D5BF5FGDFGDFF1A0EEC10>>?FF?1?BFGHGF4BB44B44F313@DED?FG?4B4>/?/E34B?F44B4B3?2F332?
@M02034:409:000000000-BFKT7:1:2103:12275:23507 1:N:0:35
AAAGTCGAGGTGCCTAAAGTGGCAACCCAGACTCCTAGTAATGTTGGTGGTGTAGAGCTTCCTGTAGCCGCATGGCGTTCGTACTTAAATATGGAACTAACCATTCCAATTTTCGCTGTCTCTTATACACATCTCCGAGCCCACGAGACA
+
BBBBBFBBBBBBGGGGGGGGGGGHHHHGGHGGHHHHHHHHHGHGHHHFFGEFHHHHHHHHHHHHHHHGGGGGGGHHGGGGGGHHHHHHHHHHHHGFHHHGHHHHHHFGHHHHHFGGGGGHHHHHHGGHHHHHHHHHGCGGGEFGGGGGGG
@M02034:409:000000000-BFKT7:1:2103:17616:23510 1:N:0:35
AAAGTCGAGGTGCCTAAAGTGGCAACCCAGACTCCTGCGCAGGTTGGTGGTGTAGAGCTTCCTGTAGCCGCATGGCGTTCGTACTTAAATATGGAACTAACCATTCCAATTTTCGCTGTCTCTTATACACATCTCCGAGCCCACGAGACA
+
BBCCBFCBCCAAGGGGGGGGGGGHHHHGGHHGGHHHHHGGGGGHHHGGFGBFGHHHHHHHHHHHHHHHHGGGGGHHGEGGGGHHHHHHGHHHHHGFHHGFHFHHHHGGHHHHHHGGGGGFHHHHBGFHFHHHHGFDECGGGGHGGGGCGF
@M02034:409:000000000-BFKT7:1:2103:20396:23520 1:N:0:35
AAAGTCGAGGTGCCTAAAGTGGCAACCCAGACTTCGACGACGGTTGGTGGTGTAGAGCTTCCTGTAGCCGCATGGCGTTCGTACTTAAATATGGAACTAACCATTCCAATTTTCGCTGTCTTTATACACATCTCCGAGCCCACGAGACAG
+
CCCCCFBCCCCCGGGGGGGGGGGHHHHGGHHGHHHGHGGGGGGGGGGGEGEFFDGFGHHHHHHHHHHFHGGCFGGGEFGGGFGGGHHHHHHHGHFFFHHHHFDGGHFHHGHHHHGGGGDHHHHHGGFGGDGGGHHGGGGGFFGGGGGGHH
@M02034:409:000000000-BFKT7:1:2103:7114:23521 1:N:0:35
AAAGTCGAGGTGCCTAAAGTGGCAACCCAGACTGTTTCGCCTGTTGGTGGTGTAGAGCTTCCTGTAGCCGCATGGCGTTCGTACTTAAATATGGAACTAACCATTCCAATTTTCGCTGTCTCTTATACACATCTCCGAGCCCACGAGACA
+
AABABFBBBBBBGGGGGCGGGGGHHHHGGHHGHGAFEB22AAGHHHHFFDGGHFGBGGHHHHHHHHHHHFGGGGGHGGGGGFHHHHHHGHHGHG3@GHHHHEDFHHHHBGHHHFEFGGFHHFHHBGFHHFHGHHGFFCGGGEHGGCCGF?
@M02034:409:000000000-BFKT7:1:2103:10767:23522 1:N:0:35
AAAGTCGAGGTGCCTAAAGTGGCAACCCAGACTTCGAAGCATGTTGGTGGTGTAGAGCTTCCTGTAGCCGCATGGCGTTCGTACTTAAATATGGAACTAACCATTCCAATTTTCGCTGTCTCTTATACACATCTCCGAGCCCACGAGACA
+
BBBBBFBBBBABGGGFGGGGGGGGHHHGFHHGHHHGGHGEHHHHHHHGGGGGHHHGHHHHHHHHGHHHGGGGGGGHGGGGFFHHHHHHHHHHHHDGHHHGHHGHHHGHHHHHHHGGGGGHHGHHHHGFGHHHHHFHDCG?DEGGGGGGGB
@M02034:409:000000000-BFKT7:1:2103:17853:23527 1:N:0:35
AAAGTCGAGGTGCCTAAAGTGGCAACCCAGACTCATGAGCAGGTTGGTGGTGTAGAGCTTCCTGTAGCCGCATGGCGTTCGTACTTAAATATGGAACTAACCATTCCAATTTTCGCTGTCTCTTATACACATCTCCGAGCCCACGAGACA
+
BCCBBFBCCBACGGGGGGGGGGGHHHHGGHHGHHHHHFHHFHFBFHG2EEGFAEG5EGHH5GHHGFGDGGGCGGFAEEFGGFCGGHHHHGHGGFDEHFG3?B3FFHD??FGHHDE?FGFFHBEHFH3D?GHGEF3DC/C?FFGGGGGGGF
@M02034:409:000000000-BFKT7:1:2103:17983:23538 1:N:0:35
AAAGTCGAGGTGCCTAAAGTGGCAACCCAGACTTGTAAGGGGGTTGGTGGTGTAGAGCTTCCTGTAGCCGCATGGCGTTCGTACTTAAATATGGAACTAACCATTCCAATTTTCGCTGTCTCTTATACACATCTCCGAGCCCACGAGACA
+
BBBBAFAA@DBBGGGGGFGGGGGHHHHGGHHGHHHHGHFHHGGFGGCEFEBFEDHHHHHHHHHHHHHHFGGGGGHHGGGGGGHHHHHHGHHHHGFEGGHHHHGHHHHHHFHHHHGGGGDFHFHHGGHHHHHHGHH2D@DCGGHGFG?DGF
@M02034:409:000000000-BFKT7:1:2103:23021:23539 1:N:0:35
AAAGTCGAGGTGCCTAAAGTGGCAACCCAGACTTCTCAG
+
BABBAFBADBABGGGGGGGGGGGHHGHGGHHGGBHHH55
@M02034:409:000000000-BFKT7:1:2103:10062:23545 1:N:0:35
AAAGTCGAGGTGCCTAAAGTGGCAACCCAGACTGAGAGGACGGTTGGGGGTGTAGAGCTTCCTGTAGCCGCATGGCGTTCGTACTTAAATATGGAACTAACCTTTCCAATTTTTGCTGTCTCTTATACA
+
BBBBBFBABDABGGGGGGFGGGGHHHHGGHHGHHFAFCD22EEEEGF000E@E3D5@53B3BG334B43BE/EEA1>/>F?>2?/BGFEGG?FD33B3FG202B33?33FDGF3/@D@@@2@@22>@FG
@M02034:409:000000000-BFKT7:1:2103:18001:23546 1:N:0:35
AAAGTCGAGGTGCCTAAAGTGGCAACCCAGACTTGTAAGGGGGTTGGTGGTGTAGAGCTTCCTGTAGCCGCATGGCGTTCGTACTTAAATATGGAACTAACCATTCCAATTTTCGCTGTCTCTTATACACATCTCCGAGCCCACGAGACA
+
BBBBBFBADBBBGGGGFGGFGFFHHDHGFHFGCFHBDHGHFGGEGGGBFEEFFFGGHHHHHFHFFGGDGEEEEEGGEFGGGGFHHFGEGHHHGHFFFHEBFFFGHDHGFHGHGGDGGGFFBDHFHHHD2GHFHGGHC<C@>FGGGGGFGG
@M02034:409:000000000-BFKT7:1:2103:19905:23557 1:N:0:35
AAAGTCGAGGTGCCTAAAGTGGCAACCCAGACTGTTAAG
+
BBBBBFBABB?AGGGGGGGGFGGHGHHGGHHGHH3D555
@M02034:409:000000000-BFKT7:1:2103:8986:23562 1:N:0:35
AAAGTCGAGGTGCCTAAAGTGGCAACCCAGACTGATCCTCGTGTTGGTGGTGTAGAGCTTCCTGTAGCCGCATGGCGTTCGTACTTAAATATGGAACTAACCATTCCAATTTTCGCT
+
BBBBBFBABBBBGGGF4FGGGFG4CFFDDFAFHFHHHHHFFHGHHHGGFGEFHFHFF5GGDAGHHDFDGFC@EGGFEFEEGGGEEGDBGG4GFF3BCG33?B3FGDDD4BGHH4//E
@M02034:409:000000000-BFKT7:1:2103:19920:23566 1:N:0:35
AAAGTCGAGGTGCCTAAAGTGGCAACCCAGACTGATAAGGTGGTTGGTGGTGTAGAGCTTCCTGTAGCCGCATGGCGTTCGTACTTAAATATGGAACTAACCATTCCAATTTTCGCTGTCTCTTATACACATCTCCGAGCCCACGAGACA
+
BBBBBFBBBBABFGGGFGGFGGGHHHHGGHHGHHFHHHHHDGGGGGGGFFEFGHHGHHHHGHHHHHHHHFGEGEHGEEGGGFGHHHHGHHHHHHFGHHGGGHHHHHGHHHHHHHGGGGGHHGHHHHGHFHHHHHHFE@FBGGHGGGGGGH
@M02034:409:000000000-BFKT7:1:2103:19234:23573 1:N:0:35
AAAGTCGAGGTGCCTAAAGTGGCAACCCAGACTCATCCTCCTGTTGGTGGTGTAGAGCTTCCTGTAGCCGCATGGCGTTCGTACTTAAATATGGAACTAACCATTCCAATTTTCGCTGTCTCTTATACACATCTC
+
CCCCBFCCCCBBGGGGGGGGGGGHHHHGGH22B3ADA3GAAFHHDH2E22ECAAF5ABBB5B5BF5D5BAF0EEC10?>FEE2?FFF33@F4B@33BFGH3?3B34F44D?GF4>AE/?FFDFFBF4?F2BFGDF
@M02034:409:000000000-BFKT7:1:2103:19255:23575 1:N:0:35
AAAGTCGAGGTGCCTAAAGTGGCAACCCAGAATCATCCTCCTGTTGGTGGTGTAGAGCTTCCTGTAGCCGCATGGCGTTCGTACTTAAATATGGAACTAACCATTCCAATTTTCGCTGTCTCTTATACACATCTCCGAG
+
AAAA>DBBB@2AGGF5FFFBFGCHFEFDFHE3F5GFFHHE3BGF5BAA2?EEAGHF55BG5EFGEDGD3EE0EFHEEGEGGGGHHF4F3GF@GHEBEBFE31FFG4GG4FGHHFE/E?/3BEFGBG44B1FGHFG1?/@
@M02034:409:000000000-BFKT7:1:2103:21437:23578 1:N:0:35
AAAGTCGAGGTGCCTAAAGTGGCAACCCAGACTGCGAATAATGTTGGTGGTGTAGAGCTTCCTGTAGCCGCATGGCGTTCGTACTTAAATATGGAACTAACCATTCCAATTTTCGCTGTCTCTTATACACATCTCCGAGCCCACGAGACA
+
CCCCCFCCCCABGGGGGGGGGGGHHHGGGHHGHHHGEEEDFHHHHHHEFGFFGFHFGHHHHHGHHFHHHGGGGGHFFEFGGFGHHHHHHHHHHHBEHHHHGFFGHFFFHHHHHHCGGGGHHHHGFHHHHHBGHHHHGCGGGGHGGGGGGC
@M02034:409:000000000-BFKT7:1:2103:25663:23584 1:N:0:35
AAAGTCGAGGTGCCTAAAGTGGCAACCCAGACTAAGGATACTGTTGGTGGTGTAGAGCTTCCTGTAGCCGCATGGCGTTCGTACTTAAATATGGAACTAACCATTCCAATTTTCGCTGTCTCTTATACACATCTCCGAGCCCACGAGACA
+
BBBBBF@AB@AAGGGGFFGGGGGHHHHGGHFGGHHHHHGGHHHHHHEFFGEFHHHFFHHHHHHHHHHGHGGGGGHGGGGGGGHHHHHHHHHHHHHFFHGFFFHHHEEHHHHHHFGGGEEHHHHHFHHHFHGHCGDHF?D?GGHGGGGGGF
@M02034:409:000000000-BFKT7:1:2103:8571:23586 1:N:0:35
AAAGTCGAGGTGCCTAAAGTGGCAACCCAGACTACGGGGGGTGTTGGTGGTGTAGAGCTTCCTGTAGCCGCATGGCGTTCGTACTTAAATATGGAACTAACCATTCCAATTTTCGCTGTCTCTTATACACATCTCCGAGCCCACGAGACA
+
BBCCCFCCCCBBGGGGGGGGGGGHHHHGGHHGHHHGGGGGGGGGGHHFFGGFGGHGGHHHHHHHHGHFHGGGGGHHG<DGGGHHHHHHHHHHHHFGFHHHFFFFGGGGGFGGGCDDGGDFGGFGFGGGGGGGGGGFD9BFFEFFFFFFFF
@M02034:409:000000000-BFKT7:1:2103:16523:23590 1:N:0:35
AAAGTCGAGGTGCCTAAAGTGGCAACCCAGACTCCTTCGACTGTTGGTGGTGTAGAGCTTCCTGTAGCCGCATGGCGTTCGTACTTAAATATGGAACTAACCATTCCAATTTTCGCTGTCTCTTATACACATCTCCGAGCCCACGAGACA
+
BBBBBFBBBBABGGGGGGGGGGGHHHHGGHHGHHHHHHHHGGGHHHHGFGEGGHGFHHHHHHHHHHHHGGGGGGHHGGGGGGHHHHHHHHHHHHGHHHGHHHHGFHHFHHHHHHEGGGGGHHHHHHHFHHHHGHHHGCCCGGHEGGGGGF
@M02034:409:000000000-BFKT7:1:2103:17741:23598 1:N:0:35
AAAGTCGAGGTGCCTAAAGTGGCAACCCAATATGAAGGATGTTGGTGGTGTAGAGCTTCCTGTAGCCGCATGGCGTTCGTACTTAAATATGGAACTAACCATTCCAATTTTCGCTGTCTCTTATACACATCTCCGAGCCCACGAGACAGG
+
AAABAFAABBAAGGGGGGFBFGGHGHHGEHHHHHHHHGGHHHHHHBFEEFGFHFHHHHHHHHGHHHHGGGGGHFGGGGFFFHHHDGFHHHHHFFFGFGHHFHHHHGFGHHHGGGGGFHHHHHHHHFHGFGHHGFE?CCDFHGCGGFGEHE
@M02034:409:000000000-BFKT7:1:2103:14473:23601 1:N:0:35
AAAGTCGAGGTGCCTAAAGTGGCAACCCAGACTCCGGGTTCGGTTGGTGGTGTAGAGCTTCCTGTAGCCGCATGGCGTTCGTACTTAAATATGGAACTAACCATTCCAATTTTCGCTGTCTCTTATACACATCTCCGAGCCCACGAGAC
+
BCCCAFBBBCBBGGGGGGGGGGGHHHHGFGHGHHHGGGGGHGGFGFGGEEEFFDGEGHHHHHHHHFHFFGGFGGHFFEEGGDBGHGGFFGHGFG3?GHHHHHFHGHFHHHHHHHGGGGGHHGHHFHHHFGHHGHFEGCGGGGHECGCGG
@M02034:409:000000000-BFKT7:1:2103:10040:23601 1:N:0:35
AAAGTCGAGGTGCCTAAAGTGGCAACCCAGACTCAGCCTCATGTTGGTGGTGTAGAGCTTCCTGTAGCCGCATGGCGTTCGTACTTAAATATGGAACTAACCATTCCAATTTTCGCTGTCTCTTATACACATCTCCGAGCCC
+
CCCCCFBBCCBCGGGGGGGGGGGHHHHGGHGGCGFHGGHFFFHHHBFGEAEEA3D5FFHE5GFHHFHB3AEAEGFAEECGEFFECGHHBGH4@333BEGC@13B??EFFGFHF4//E<EGFFHFFGHFHEFBGGHFD</C<F
@M02034:409:000000000-BFKT7:1:2103:19460:23602 1:N:0:35
AAAGTCGAGGTGCCTAAAGTGGCAACCCAGACTCTTCGGGATGTTGGTGGTGTAGAGCTTCCTGTAGCCGCATGGCGTTCGTACTTAAATATGGAACTAACCATTCCAATTTTCGCTGTCTCTTATACACATCTCCGAGCCCACGAGACA
+
CCCCCFBCCCBAGGGGGGGGGGGHGHHGGHHGHHHHHHGGGGGHHGHEFGFFGHHGHHHHHHHHGHHHHGGFGGHHGEGGFFGHHHHHHHHHHHGHHHHHHHHHHHHHHHHHHHGGGGGHHHHHGFHHHGHFFHHFE<CGGGHGGCGGCF
@M02034:409:000000000-BFKT7:1:2103:7007:23605 1:N:0:35
AAAGTCGAGGTGCCTAAAGTGGCAACCCAGACTCCGTCTCCTGTTGGTGGTGTAGAGCTTCCTGTAGCCGCATGGCGTTCGTACTTAAATATGGAACTAACCATTCCAATTTTCGCTGTCTCTTATACACATCTCCGAGCCCACGAGACA
+
CCCCCFBCCDABGGGGGGGGGGGHHHHGGHHGHHHGAGHHFGHHHHEEEDGGFFGDGEGF5GHHHFGBBEFCFA11EE?FDEEGFHHHFHHGFH33EFHHF0?GFDFFHGHHHGCGGEEGFHHFFFGGBGHGHHHFF@<@@CGCD?DGG?
@M02034:409:000000000-BFKT7:1:2103:16844:23608 1:N:0:35
AAAGTCGAGGTGCCTAAAGTGGCAACCCAGACTGGGTTGGGGGTTGGTGGTGTAGAGCTTCCTGTAGCCGCATGGCGTTCGTACTTAAATATGGAACTAACCATTCCAATTTTCGCTGTCTCTTATACAATCTCCGAGCCCACGAGACA
+
AAAAAFAABBAAGGGGGGGGGGGFHHHGGHHGHHGHFFGGGGEEAEFEFGEFFFGFEDHHHHHHHGHGHGGFGGHFEFGGGGFHHHHFHHGGHF33FGFFFC3FGFFEHGHHHBCGGGADFHFFDHGFG2GHHBFE@DC@CECFCCD.<
@M02034:409:000000000-BFKT7:1:2103:10031:23618 1:N:0:35
AAAGTCGAGGTGCCTAAAGTGGCAACCCAGACTCAGCCTCATGTTGGTGGTGTAGAGCTTCCTGTAGCCGCATGGCGTTCGTACTTAAATATGGAACTAACCATTCCAATTTTCGCTGTCTCTTATACACATCTCCGAGCCCACGAGAC
+
AAA?ADAABBAAGGGGBGFFGFGHGHHGGDHFFHHGHHHHHHHFHFH?FDBFGBGBGHGHHGHGHHFHHFGGGGHHGEGEEEGCHHFGFF4@EE3FGBEGGEEHFFHHHHHEHHEEGAEHHEFF4GGFDBHFBDBB?/DGC//CCGCDF
@M02034:409:000000000-BFKT7:1:2103:8746:23628 1:N:0:35
AAAGTCGAGGTGCCTAAAGTGGCAACCCAGACTGGGTGTGGGGTTGGTGGTGTAGAGCTTCCTGTAGCCGCATGGCGTTCGTACTTAAATATGGAACTAACCATTCCAATTTTCGCTGTCTCTTATACACATCTCCGAGCCCACGAGACA
+
ABCBBFCCCCCCGFGGGGGGGGGHHHHGGHHGHHHHGFGGGGGGGGGGFGGGHHHFHHHHHHHHHHHGHGGFGGHGGFGGGGHHHHHGHHGHHFDFFHHHFADGHHGGBGHHHHGGGGGEHHHHGHHHGHHHFHFDE/@CGEAFGGGGG<
@M02034:409:000000000-BFKT7:1:2103:13835:23631 1:N:0:35
AAAGTCGAGGTGCCTAAAGTGGCAACCCAGACTATGAATAATGTTGGTGGTGTAGAGCTTCCTGTAGCCGCATGGCGTTCGTACTTAAATATGGAACTAACCATTCCAATTTTCGCTGTCTCTTATACACATCTCCGAGCCCACGAGACA
+
BBBABFBBDBABGGGGGDGGFGGHFHHGGHHGGFHCHGGBGHFGHBHEFGEFHHFFHHHHHGHFGHGHHGGGGEHHGGGGGGHHHHGGHHHHHHFGGHHHHHHGFHGHHHHHHHEGGD/GHHHHGHFHHFHHHHGGGCCGGGHGGGGGGC
@M02034:409:000000000-BFKT7:1:2103:16758:23634 1:N:0:35
AAAGTCGAGGTGCCTAAAGTGGCAACCCAGACTAAGAATAAGGTTGGTGGTGTAGAGCTTCCTGTAGCCGCATGGCGTTCGTACTTAAATATGGAACTAACCATTCCAATTTTCGCTGTCTCTTATACACATCTCCGAGCCCACGAGAC
+
BBBBBFBBBBBBGGGGCGGGGGFFHHHGGHHGH333BGFAA5BGFGCEAEFEADGEGHHHHHHGHHHGGGEEEGACEEGGGGFHGHHGGHHGGH3EGHHGFC?BGDGDFFGHHD/EFEEGFHGHDG?GGHEFGHFDG?CCGGHGC?C?E
@M02034:409:000000000-BFKT7:1:2103:19728:23642 1:N:0:35
AAAGTCGAGGTGCCTAAAGTGGCAACCCAGACTACGCATCATGTTGGTGGTGTAGAGCTTCCTGTAGCCGCATGGCGTTCGTACTTAAATATGGAACTAACCATTCCAATTTTCGCTGTCTCTTATACACATCTCCGAGCCCACGAGACA
+
CCCCCFCCBBABGGGGGGGGGGGGHHHGGHHGHHHGGGGGHHHGHHHFFGEFFGHHHHHHHHHHHHHGHGGGGGGHGFGGFGFHHHHHHHHHHGHHGHGHHHHHHHHHHHHHHHGGGFGFHHHHBHBDFGFHHHHHG/BDCGHGCCGDGG
@M02034:409:000000000-BFKT7:1:2103:15920:23642 1:N:0:35
AAAGTCGAGGTGCCTAAAGTGGCAACCCAGACTGGGAGTGGGGTTGGTGGTGTAGAGCTTCCTGTAGCCGCATGGCGTTCGTACTTAAATATGGAACTAACCATTCCAATTTTCGCTGTCTCTTATACACATCTCCGAGCCCACGAGACA
+
>3A>>BA>A2AAGFFFFFGBFGFGH4GEEGHG3GHGHFFHEAEAEEFEAFAFC35AFDGH5CGHHFGFGEGEGFGHEEEGGFFHEFEBGBFHFFFD?GF3B03GE44FFGHHDGE??E/?FFGFFHBD3FFF2@FG?>>>@AGGGGGGGH
@M02034:409:000000000-BFKT7:1:2103:15451:23648 1:N:0:35
AAAGTCGAGGTGCCTAAAGTGGCAACCCAGACTAAGAATGAGGTTGGTGGTGTAGAGCTTCCTGTAGCCGCATGGCGTTCGTACTTAAATATGGAACTAACCATTCCAATTTTCGCTGTCTCTTATACACATCTCCGAGCCCACGAGACA
+
CDDCCFCCCCBCGGGGGGGFGGGHHGHGGHHGHHHHGHGHHHHHGHGGFEEFGHHGHHHHHHHHHHHGHGGGGGHFGEGGGFHHHHHHHHHHHHFHHHHHHHFGHHHHGHHHHHGGGGGHHHHHHHHHHHHHHHHHG@GGGGHGGGGGGC
@M02034:409:000000000-BFKT7:1:2103:22476:23651 1:N:0:35
AAAGTCGAGGTGCCTAAAGTGGCAACCCAGACTCCGTCT
+
AA?AADAADDAAGGGBGGGGG1BAAAFEFHCA1FCBA0B
@M02034:409:000000000-BFKT7:1:2103:23579:23654 1:N:0:35
AAAGTCGAGGTGCCTAAAGTGGCAACCCAGACTCCGCAGGGGGTTGGTGGTGTAGAGCTTCCTGTAGCCGCATGGCGTTCGTACTTAAATATGGAACTAACCATTCCAATTTTCGCTGTCTCTTATACACATCTCCGAGCCCACGAGACA
+
AAAA>DBB@DAACGGB4BGGGGGHHHHGDHHGHHHGGGGE?CGEGGGGGGEGHHHHGEHGHHHHHHEGHGGGGEHFGGGGGGHHHHHHGHFFHHGHGHFFHHHHFHHFFGHHHHGDG?EHHGHHFHHHFFGHHHFD?//>@FAFDGCDE<
@M02034:409:000000000-BFKT7:1:2103:22806:23654 1:N:0:35
AAAGTCGAGGTGCCTAAAGTGGCAACCCAGACTAAGAATAGTGTTGGTGGTGTAGAGCTTCCTGTAGCCGCATGGCGTTCGTACTTAAATATGGAACTAACCATTCCAATTTTCGCTGTCTCTTATACACATCTCCGAGCCCACGAGAC
+
CCCCCFBBCBCAGGGGFGGGGGGHHHHGGHHGHHHHHHHGFFHHHHHGFGFFGGHHHHHHHHHHHHHHHGGGGGHHGEGGGGHHHHHHHHGFHHHGHHHFHHHHEHGHFGHHHFEGGGGHHGHHHHHFHHHHHHFHG@@CDGHGCGFGG
@M02034:409:000000000-BFKT7:1:2103:15910:23660 1:N:0:35
AAAGTCGAGGTGCCTAAAGTGGCAACCCAGACTGGGAGTGGGGTTGGTGGTGTAGAGCTTCCTGTAGCCGCATGGCGTTCGTACTTAAATATGGAACTAACCATTCCAATTTTCGCTGTCTCTTATACACATCTCCGAGCCCACGAGACA
+
BCCBCFCCBBAAGGGGGGGGGGGHHHHGGHHGHHHHHGEHGHGEFGGGFGEFGHHHHHHHHHHHHHHHHGGGGGHHGEGGFEGHHHHHHHHHHHGHHHHGHHHHHHHHHHHHHFGGGGGHHHHHHHHHFHHHFHHGGBGGGGHGGGGGGH
@M02034:409:000000000-BFKT7:1:2103:15804:23662 1:N:0:35
AAAGTCGAGGTGCCTAAAGTGGCAACCCAGACTGGTGTTGGGGTTGGTGGTGTAGAGCTTCCTGTAGCCGCATGGCGTTCGTACTTAAATATGGAACTAACCATTCCAATTTTCGCTGTCTCTTATACACATCTCCGAGCCCACGAGAC
+
AAAA>FAADBB?GGGGGGFEGGGHHGHGGHAFHHFBGAEGHCEAEEEEEFBFFHHHFAGHDGHGHDHHGGCGGGHFEEGEEEFGEFHHHHGHHHDHBGFHGFHGHHGHEGHHHHGGGGGHGHHHHHHHFFFHBGF2C/CCGCGGGGGGC
@M02034:409:000000000-BFKT7:1:2103:5704:23667 1:N:0:35
AAAGTCGAGGTGCCTAAAGTGGCAACCCAGACTGGGCAGGGGGTTGGTGGTGTAGAGCTTCCTGTAGCCGCATGGCGTTCGTACTTAAATATGGAACTAACCATTCCAATTTTCGCTGTCTCTTATACACATCTCCGAGCCCACGAGAC
+
BBBBBFBBBBAAFGGGGGGGGGGHGHGGGGHGHGHGGHGGCGGGGGGEFEEFGGHGHFHHHGGGHHHHHGGGGGHHEEFFFFGHHHGGGHHHHHGHFHHFHHHHHHGHHHHHHHGGGGGHHHHHGHHHFFHHHHGFECCFCGHGFGGGG
@M02034:409:000000000-BFKT7:1:2103:8052:23667 1:N:0:35
AAAGTCGAGGTGCCTAAAGTGGCAACCCAGACTAGGGATAAGGTTGGTGGTGTAGAGCTTCCTGTAGCCGCATGGCGTTCGTACTTAAATATGGAACTAACCATTCCAATTTTCGCTGTCTCTTATACACATCTCCGAGCCCACGAGACA
+
AAA@AF1ADD>AGGGGGGGGGGEC1A0AF0AFGFG0A0BCGG1GGG/AF/EFFFDAFBEGDCHFBFGB1AAE?EG0>?EFGE0F/DGFGHFBGEDEGGGHCGHB1FG2FFGHF2/EF?<FFFGBFG2BGC<GFFF1E?CGGGHG/@CFCB
@M02034:409:000000000-BFKT7:1:2103:21741:23672 1:N:0:35
AAAGTCGAGGTGCCTAAAGTGGCAACCCAGACTACTGGTAGTGTTGGGGGTGTAGAGCTTCCTGTAGCCGC
+
BBBCBFCACCBCGGGGGGGFGGGHHHHGGHHGH3AFGHHB5BGH5GA2A0AEA3D555A35BB5B5D531>
@M02034:409:000000000-BFKT7:1:2103:8034:23672 1:N:0:35
AAAGTCGAGGTGCCTAAAGTGGCAACCCAGACTAGGGATAAGGTTGGTGGTGTAGAGCTTCCTGTAGCCGCATGGCGTTCGTACTTAAATATGGAACTAACCATTCCAATTTTCGCTGTCTCTTATACACATCTCCGAGCCCACGAGACA
+
CCCCBFBBCCBBGGGGGGGFGGGHHHHGGHHGHHHHHHHHHHHHHHGFFGEGHHHHGHHHHHHHHHHHHGGGGGHHGGGGGGHHHHHHHHHHHHDGHHHGHHGHHHGHGHHHHHGGGGGHHHHHHHHHGHHHHHHFGCGGGGHGGGGGGC
@M02034:409:000000000-BFKT7:1:2103:13848:23674 1:N:0:35
AAAGTCGAGGTGCCTAAAGTGGCAACCCAGACTAATAATAATGTTGGTGGTGTAGAGCTTCCTGTAGCCGCATGGCGTTCGTACTTAAATATGGAACTAACCATTCCAATTTTCGCTGTCTCTTATACACATCTCCGAGCCCACGAGACA
+
BBCCBFCCCCBCGGGGGGGGGGGHHHHGGHHGHHHHHHHHHHHHHHHGFGEFGHHHHHHHHHHHHHHHHGGGGGHHGEGGGGHHHHHHHHHHHHHHHHHHHHHHHHHHHHHHHHGGGGGGHHHHHHHHGHHHHHFHGGGGGGHGGGGGGG
@M02034:409:000000000-BFKT7:1:2103:9258:23683 1:N:0:35
AAAGTCGAGGTGCCTAAAGTGGCCACCCAGACTTCGAATTCGGTTGGTGGTGTAGAGCTTCCTGTAGCCGCATGGCGTTCGTACTTAAATATGGAACTAACC
+
AA11ABA1>?AAFFGGFGGGGGC0AF0ACHAAGH1F00BGFFHFGGGGFFEFF1F2F1AG1AGGG2G2BE?>EGHAFFE?EEB?FHFBFH2GEB11BG>11>
@M02034:409:000000000-BFKT7:1:2103:20341:23687 1:N:0:35
AAAGTCGAGGTGCCTAAAGTGGCAACCCAGACTCAGCCTCCGGTTGGTGGTGTAGAGCTTCCTGTAGCCGCATGGCGTTCGTACTTAAATATGGAACTAACCATTCCAATTTTCGCTGTCTCTTATACACATCTCCGAG
+
AA?A>FAADDAAFGGGGFGGFBFHFAF2F2AFFHFGGFGHC22AA0AEFGEEGHG5EFHGBCHHGBFBFD?EEGHHGAEAEE2?GHHG3FBDFH33FGFGEGBG3D4F4BGHHFFGGFDBGHFD3FB3?F2B22>@C/B
@M02034:409:000000000-BFKT7:1:2103:12898:23693 1:N:0:35
AAAGTCGAGGTGCCTAAAGTGGCAACCCAGACTGTGGGGGGTGTTGGTGGTGTAGAGCTTCCTGTAGCCGCATGGCGTTCGTACTTAAATATGGAACTAACCATTCCAATTTTCGCTTCTCTTATACACATCTCCGAGCCCACGAGACAG
+
CCCCCFCCCCCBGGGGGGGGGGGHHHHGFGHGHHHHHGGGGEDGGHCDCDGFGHHFGHFHHHHHGHHFFGGCGGHFGFGGGDGHHHHHHHHGHH0CGHHHGHFGGHHHHHHHHGGGGGGGGGGFGFFGFFGGGGGGGGGGGFFFFFFFFF
@M02034:409:000000000-BFKT7:1:2103:21404:23698 1:N:0:35
AAAGTCGAGGTGCCTAAAGTGGCAACCCAGACTACGACTGATGTTGGTGGTGTAGAGCTTCCTGTAGCCGCATGGCGTTCGTACTTAAATATGGAACTAACCATTCCAATTTTCGCTGTCTCTTATACACATCTCCGAGCCCACGAGACA
+
BBBBBFAABBBAGGGGGGGGGGGGHHHGFHHGHHHGGGGGHHCGGHHEFGFGHHHHHHHHHHHHHHHHHGGGGGHHGGGGGGHHHHHHFHHHHHFHHHHHHHHHHHHGHHHHHHGGGGGHHHHHHHHHGHHHHHHHGDGCGGHGCDCGG?
@M02034:409:000000000-BFKT7:1:2103:18088:23705 1:N:0:35
AAAGTCGAGGTGCCTAAAGTGGCAACCCAGACTGTGGATCGGGTTGGTGGTGTAGAGCTTCCTGTAGCCGCATGGCGTTCGTACTTAAATATGGAACTAACCATTCCAATTTTCGCTGTCTCTTATACACATCTCCGAGCCCACGAGACA
+
>>AAAFAABBAAFGFGGGGGGGGHGHHGGHHGHFGHGFHHGGGFFEEGGG1FEBGHHHFFGFFHGFHGHGGCFGFHGEFGEEFGFFHFEGHBGHHFHGBFFCGFBF4FGFFHFBEEG?EFGFGGGGFGFGFFFGFDB<CC/<GGGGGGGF
@M02034:409:000000000-BFKT7:1:2103:26816:23706 1:N:0:35
AAAGTCGAGGTGCCTAAAGTGGCAACCCAGACTTGTAGTACTGTTGGTGGTGTAGAGCTTCCTGTAGCCGCATGGCGTTCGTACTTAAATATGGAACTAACCATTCCAATTTTCGCTGTCTCTTATACACATCTCCGAGCCCACGAGACA
+
CCCCCFCCBBAAGGGGGDFGGGGGHHCGGHDFFGDFEGHCHHHGHHEEFGEFGHGGHHHHHHHHHGHHHGGGGGHHGGGGGGHHHGHFFHHGHHFFHHGHHHFHHHHHHGFHHHGGGGGFHHHHFHHHGHFHHHHHG<B<CGHGG?DGG?
@M02034:409:000000000-BFKT7:1:2103:24354:23716 1:N:0:35
AAAGTCGAGGTGCCTAAAGTGGCAACCCAGACTACTGATAAGGTTGGTGGTGTAGAGCTTCCTGTAGCCGCATGGCGTTCGTACTTAAATATGGAACTAACCATTCCAATTTTCGCTGTCTCTTATACACATCTCCGAGCCCACGAGACA
+
ABBBAFBBBBAAGGGGGGGFGGGFFFGGFHHGHHHHHHHHHHHFGHGEFGEFGHHHHHHHHHHFGGHGHGGGGGHHGGGGEFHHHHHHHHHHHHFHHHHHHHHHFHFHHHHHHHGGGGGGHGHHGHHHHHFHFHHHD<DF?EHGGGGDGB
@M02034:409:000000000-BFKT7:1:2103:6746:23719 1:N:0:35
AAAGTCGAGGTGCCTAAAGTGGCAACCCAG
+
CDDCDFCCCCCCGGGGGGGGGGGHHHHGGH
@M02034:409:000000000-BFKT7:1:2103:26815:23724 1:N:0:35
AAAGTCGAGGTGCCTAAAGTGGCAACCCAGACTTGTAGTACTGTTGGTGGTGTAGAGCTTCCTGTAGCCGCATGGCGTTCGTACTTAAATATGGAACTAACCATTCCAATTTTCGCTGTCTCTTATACACATCTCCGAGCCCACGAGACA
+
BBBBBD3ABB2ACGGGGGGGGGGHHHGG2GFFHHFGHFFFHHHDGEA2A2EAADGBGEHHFGHHFHHBFAGGGEFFF1FFGGFGHHFFHHGFFFE3B3FFFGDF?4GGFGHBFGGEG/EFGFB44?4?DBE2GGF2</<?/?FFGCC//?
@M02034:409:000000000-BFKT7:1:2103:5635:23726 1:N:0:35
AAAGTCGAGGTGCCTAAAGTGGCAACCCAGACTCATAAGCCTGTTGGTGGTGTAGAGCTTCCTGTAGCCGCATGGCGTTCGTACTTAAATATGGAACTAACCATTCCAATTTTGCTGTCTCTTATACCCATCTCC
+
AAA?>DABBDA4FGGGGGGGGGGHGGCGFHHFHHGHHFGFHHH3BFEFECEE1BGHGFHEFHFGHHHFHEGGGEFFGEEGGFHGHHHDGBFFGF3DFHEFF?3GHFDGBHGH4?34FFDF44B?44?43????3B
@M02034:409:000000000-BFKT7:1:2103:11855:23726 1:N:0:35
AAAGTCGAGGTGCCTAAAGTGGCAACCCAGACTGGTTCTCCTGTTGGTGGTGTAGAGCTTCCTGTAGCCGCATGGCGTTCGTACTTAAATATGGAACTAACCATTCCAATTTTCGCTGTCTCTTATACACATCTCCGAGCCCACGAGACA
+
BBBBAFABBBABGGGGGGFFGGGGGEFEGHHDGHHGHHHHHGHGHHHEFGEFFGF5GHHHHHHHGHHFHGGCEEHHEFFGF>FGHHGGHHHHHHFFFHHGHHHHHHGHHHHHHDEAFGGFHHFHHHEFFGHHBGH2C<BBCGHGGGGGGF
@M02034:409:000000000-BFKT7:1:2103:18097:23727 1:N:0:35
AAAGTCGAGGTGCCTAAAGTGGCAACCCAGACTGTGGATCGGGTTGGTGGTGTAGAGCTTCCTGTAGCCGCATGGCGTTCGTACTTAAATATGGAACTAACCATTCCAATTTTCGCTGTCTCTTATACACATCTCCGAGCCCACGAGACA
+
>A1AADAA@D>A1BF1F1FBFGGCFHHGFCCFHHGFGHGHGGEHFEGGGGBFABGGHFHGHAGHGFHHHG@EEFHGE?EGFGFGHHFGHEFHGHBGFGGFHHHHHHFFGHHHHG@FGEGGFGHHGH2BDFFFGHG1C>CCGGGGCCGCCF
@M02034:409:000000000-BFKT7:1:2103:24339:23728 1:N:0:35
AAAGTCGAGGTGCCTAAAGTGGCAACCCAGACTACTGATAAGGTTGGTGGTGTAGAGCTTCCTGTAGCCGCATGGCGTTCGTACTTAAATATGGAACTAACCATTCCAATTTTCGCTGTCTCTTATACACATCTCCGAGCCCACGAGACA
+
BBBBBFBBBDABGGGGGGGFGGGHHHHGGHHGHHHHHHHGHHHHHH2EFDEFFFGFFHHHHHHHGFHGGFGGGGHAEEEFGF2GEFH3EGHHHHE3GFHGFFFHFHGGHHFHHFEGGD<GHHHHFBGHHHEHHGHFF/CGCFGG?D/DD?
@M02034:409:000000000-BFKT7:1:2103:20175:23732 1:N:0:35
AAAGTCGAGGTGCCTAAAGTGGCAACCCAGACTAATAATAATGTTGGTGGTGTAGAGCTTCCTGTAGCCGCATGGCGTTCGTACTTAAATATGGAACTAACCATTCCAATTTTCGCTGTCTCTTATACACATCTCCGAGCCCACGAGA
+
AAA?AFBBBAABFCGFFGFGGGGHHHHGGHHGHHHHHGFFGGHGGHGAFGAFHHHHHHHGFHHHFBGGFGGCGGHHGGCEGGHHHHFBGGFHBHFFFFHGGHFBFGFGHFHHHFEFG?FHHHHFF4BGHGGGHHHDDC/B@/?F/>CA
@M02034:409:000000000-BFKT7:1:2103:15977:23735 1:N:0:35
AAAGTCGAGGTGCCTAAAGTGGCAACCCAGACTAAGAATCAGGTTGGTGGTGTAGAGCTTCCTGTAGCCGCATGGCGTTCGTACTTAAATATGGAACTAACCATTCCAATTTTCGCTGTCTCTTATACACATCTCCGAGCCCACGAGACA
+
BBBBBFBBBBBAGGGGGGGGGGGHHHHGGHHGHHHHGFGH5FGHDGGEFGFFHHHGHHHHFHHHGHHHHGGGGGHHGGGGGFEHHHHGHHGGGHFGGHGHHHGHGFHHFGHHHHGGGEEFFHHHHHHHGHHHHHFGF/BBDGHGGGGCGC
@M02034:409:000000000-BFKT7:1:2103:4914:23749 1:N:0:35
AAAGTCGAGGTGCCTAAAGTCGCAACCCAGACTCAGTCTACGGTTGGCGGTGTAGAGCTTCCTGTAGCCGCATGGCGTTCGTACTTAAATATGGAACT
+
AAAAAFAAD1>>1FGG1EFBGGEEE00EA0GFGHH1ADEFDAEEFG?1AAAA/FFBGFGFG1FHHHHHHE/>EGFCEEGAEEHHEFHHFFHHHHEB1<
@M02034:409:000000000-BFKT7:1:2103:22777:23750 1:N:0:35
AAAGTCGAGGTGCCTCAAGTGGCAACCCAGACTTCGCAGAATGTTGGTGGTGTAGAGCTTCCTGTAGCCGCATGGCGTTCGTACTTAAATATGGAACTAACCATTCCAATTTTCGCTGTCTCTTATACACATCTCCGAGCCCACGAGACA
+
BBBABFBBDBABGGG4BGGGGGGHHHHGGHHGHHHAGGGEFGHHHHHGFGGGHHHHHHHHHGHHHHHGHGGGGGHHGGGGGGHHHHHEHHFHHHGHHHHEHHFGHHHFHHHHHH@EFFGHHGHH3GFHFHHHHHHHD/<BCGHGGGGDD<
@M02034:409:000000000-BFKT7:1:2103:15303:23762 1:N:0:35
AAAGTCGAGGTGCCTAAAGTGGCAACCCAGACTATTAATAATGTTGGTGGTGTAGAGCTTCCTGTAGCCGCATGGCGTTCGTACTTAAATATGGAACTAACCATTCCAATTTTCGCTGTCTCTTATCACATCTCCGAGCCCACGAGACAG
+
AAABAFBBCBACGGGGGGGGFGGHHHHGGHHGHHHHHFGHBFGFGHHFEFEGHHHHGHHHFFHHHHHHHGGGGGHHGGGGGGHHHHHGHHHHHHGHHHHHHHFGHHHHHHHHHFEEGGGHHGHGGHFHHGHFGGHD@?FCEHGGGGGGG?
@M02034:409:000000000-BFKT7:1:2103:24728:23763 1:N:0:35
AAAGTCGAGGTGCCTAAAGTGGCAACCCAGACTCATTCGGCGGATCGT
+
>AAA1B1>>1>1BFGGFGGBGCGG1GGEGH0FG1B1ADBF/AE/A/AF
@M02034:409:000000000-BFKT7:1:2103:14652:23766 1:N:0:35
AAAGTCGAGGTGCCTAAAGTGGCAACCCAGACTGGTGGGTGTGTTGGTGGTGTAGAGCTTCCTGTAGCCGCATGGCGTTCGTACTTAAATATGGAACTAACCATTCCAATTTTCGCTGTCTCTTATACACATCTCCGAGCCCACGAGACA
+
BBBBBFBBBBABGGGGGGGGGGGHHHHGGHHGHHHGGFGBEEGHHHHGGGAFGFHHHHHHHHHHHHHGHGGGGGHHE?FFGEHHHHHHHHHHHHFFGHHHHHHHHHHGHHHHHHGGGGGGHHHHGHHHGEHHHHHBC/BBCGHGGCGGGG
@M02034:409:000000000-BFKT7:1:2103:22787:23766 1:N:0:35
AAAGTCGAGGTGCCTAAAGTGGCAACCCAGACTTCGCAGAATGTTGGTGGTGTAGAGCTTCCTGTAGCCGCATGGCGTTCGTACTTAAATATGGAACTAACCATTCCAATTTTCGCTGTCTCTTATACACATCTCCGAGCCCACGAGACA
+
ABCBAFBADBAAGGGGGGGFGGGGHHHGGHHGHHHGGGEFHHHHHHGEFGEFFFHHHHHHHHHHFGHGHEEEFEHFEEEGEGHHHHHGHHHHHHGHHHHHHHGHHHHHHHHHHFGGGGGHGHHHGGHGFGHHHHHHDCGCGGHGGGGGCG
@M02034:409:000000000-BFKT7:1:2103:5875:23770 1:N:0:35
AAAGTCGAGGTGCCTAAAGTGGCAACCCAGACTCCGACGAATGTTGGTGGTGTAGAGCTTCCTGTAGCCGCATGGCGTTCGTACTTAAATATGGAACTAACCATTCCAATTTTCGCTGTCTCTTATACACATCTCCGAGCCCACGAGAC
+
CCCCBFBCCCABGGGGGGGGGGGHHHHGGHHGHGBA2AEFGHHHFHF1A1EEAAF555BF5FFGD5@5@?F0EE?1>?/FA>?1?GHGBGG4DD33BGHH3?3B??G44FFHF4<EEA?FGHFD333BGFF=GFHBE/@C/F/FC@@AE
@M02034:409:000000000-BFKT7:1:2103:12256:23777 1:N:0:35
AAAGTCGAGGTGCCTAAAGTGGCAACCCAGACTATTAATCATGTTGGTGGTGTAGAGCTTCCTGTAGCCGCATGGCGTTCGTACTTAAATATGGAACTAACCATTCCAATTTTCGCTGTCTCTTATACACATCTCCGAGCCCACGAGACA
+
CCCCCFCBBDAAGGGGGGGBGGGGHHHGGHHGHGHHHHHHHHHHHHHEFGEFHHHHHHHGHHHHHHHHHGGGGGHHFGGGEFHHHHHGHHHGHHFHGHHHHHHHHHEFHHHHHHGGGGGHHHHHHHHHGHHHHHHHFBFFGGHGGGGGGF
@M02034:409:000000000-BFKT7:1:2103:13432:23778 1:N:0:35
AAAGTCGAGGTGCCTAAAGTGGCAACCCAGACTAAGCATAATGTTGGTGGTGTAGAGCTTCCTGTAGCCGCATGGCGTTCGTACTTAAATATGGAACTAACCATTCCAATTTTCGCTGTCTCTTATACACATCTCCGAGCCCACGAGACA
+
BBBBAFBBDBAAGGGGFGGGGFGGFHHGGGHFHGHGHHHHHHGHHHHFGGEFGHGHHFHHHGHFGHHGHGGGGGHGEEGGFFGHHHGHHHHHHHHHHHEFHGHFHHHHHHHHHGFFGA?EHGHHHHHGFFHHHHGBECC@FFHGGGGGGB
@M02034:409:000000000-BFKT7:1:2103:16240:23785 1:N:0:35
AAAGTCGAGGTGCCTAAAGTGGCAACCCAGACTGAGGGGGGGGTTGGTGGTGTAGAGCTTCCTGTAGCCGCATGGCGTTCGTACTTAAATATGGAACTAACCATTCCAATTTTCGCTGTCTCTTATACACATCTCCGAGCCCACGAGACA
+
ABCCAFCBBCCCGGGGGGGGGGGHHHHGGHHGHHHHGGGGGGFFFFFDEFAA;FFFFFFFFFFFFFFFFFFFFFFFFDFFFFFFFFFFFFFFFFBFFFFFFFFFFFFFFFFFFFFFFFFFFFFFFFFFFFFFFFFFDAFFFFFFFFFFFF
@M02034:409:000000000-BFKT7:1:2103:26860:23791 1:N:0:35
AAAGTCGAGGTGCCTAAAGTGGCAACCCAGACTCTTCAGGCTGTTGGTGGTGTAGAGCTTCCTGTAGCCGCATGGCGTTTGTACTTAAATATGGAACTAACCATTCCAATTTTCGCTGTCTCTTATACACATCTCCGAGCCCACGAGACA
+
BBBBAFAADBAAGGGGGGGFGGGHHHHGGHHGHHHHFHHCHHHGHGEGGGFFAGGFFGHHFHHHGFHFFFGGGGHFFEFFGHFFHHHFBGHHGHFFHHFFFHBFHGHGHHHHHHCGGGGHHGHHHFGGFGHHFGFFE//BDGHGCC@C<?
@M02034:409:000000000-BFKT7:1:2103:17900:23793 1:N:0:35
AAAGTCGAGGTGCCTAAAGTGGCAACCCAGACTCCGTCGCGTGTTGGTGGTGTAGAGCTTCCTGTAGCCGCATGGCGTTCGTACTTAAATATGGAACTAACCATTCCAATTTTCGCTGTCTCTTATACACATCTCCGAGCCCACGAGACA
+
A3AABFBBBBBBGGGGGGGGGGGGFHHGGHHGHHHGGHGGGGGGHHGFGGEFGHHFHHHHHHHHHHHGHGGGGGHHGGGGGGHHHHHGHHHGHGGFHHGHGHHHHHHHHHHHHGGGGGGHHFHHHHHHGHHHHHHHE//<AFHGGGGGGC
@M02034:409:000000000-BFKT7:1:2103:10726:23799 1:N:0:35
AAAGTCGAGGTGCCTAAAGTGGCAACCCAGACGAATGATCTGGTTGGTCTTCCTGTGG
+
BCCCBFBBCDAAGGGGGGGGGGGHHHHGGHFE222B33D55DG53EE155D5B5B53A
@M02034:409:000000000-BFKT7:1:2103:16150:23802 1:N:0:35
AAAGTCGAGGTGCCTAAAGTGGCAACCCAGACTAAGAATAATGTTGGTGGTGTAGAGCTTCCTGTAGCCGCATGGCGTTCGTACTTAAATATGGAACTAACCATTCCAATTTTCGCTGTCTCTTATACACATCTCCGAGCCCACGAGACA
+
AAABAFBABBBCGGGGGGGGGGGHHHHGGHHGHHHHHHHHHHHHHHHGFGEFHFHHHHHHHHHHHHHHHGGGGGHHGFGGGGHHHHHHHHHGHHGHHHHGHHGHHHGHHHHHHHGGGGGHHHHHHHHHGHHHHHHGFCGGGGHGGGGGGG
@M02034:409:000000000-BFKT7:1:2103:15578:23806 1:N:0:35
AAAGTCGAGGTGCCTAAAGTGGCAACCCAGACTACGACTGAGGTTGGTGGTGTAGAGCTTCCTGTAGCCGCATGGCGTTCGTACTTAAATATGGAACTAACCATTCCAATTTTCGCTGTCTCTTATACACATCTCCGAGCCCACGAGACA
+
ABBBA@AADBBBGGGGFDEADGGGGEHGCE2FHHHGCGGEHHA3BGCAFEAFFFGDHHGGHHHHFHHHGGGEGGFHGGGGGGHHHGGGHG4GHHDFBFB?FAGGHHGHHHHHGG?EEDEEGEGHFHDGGFFHCHGFGBCGCGHGCCDGGC
@M02034:409:000000000-BFKT7:1:2103:24842:23807 1:N:0:35
AAAGTCGAGGTGCCTAAAGTGGCAACCCAGACTAAGAATAATGTTGGTGGTGTAGAGCTTCCTGTAGCCGCATGGCGTTCGTACTTAAATATGGAACTAACCATTCCAATTTTCGCTGTCTCTTATACACATCTCCGAGCCCACGAGAC
+
BCCCAFBBCCCCGGGGGGGFGGGHHHHGGHHGHGFF3EGHHHHH5GCAEGGEABGA5DGH5GGHFDG5EEFEFG11>?EFEEBCC@FDGFHGFF@3GGFHFH3FGDGFHHHHHDEEG/EHHHGBBEGFHGFHHHHEF@?C/FHFC?C?E
@M02034:409:000000000-BFKT7:1:2103:9786:23812 1:N:0:35
AAAGTCGAGGTGCCTAAAGTGGCAACCCAGACTGGGGGGGGGGTTGGTGGTGT
+
?ABBBFBBBBAAGGGGGGGGGGGHHHHGGHHGHHHHGGGGFFFF;DF.AA.9:
@M02034:409:000000000-BFKT7:1:2103:19770:23813 1:N:0:35
AAAGTCGAGGTGCCTAAAGTGGCAACCCAGACTGTGCGTGGGGTTGGTGGTGTAGAGCTTCCTGTAGCCGCATG
+
A@AAAFA??DA4AFBBGBBBFEFBFEHGGFHFHG3B52BAA2EEEGG?FEGGFHHHHHHHFFBG@@5GFGE/1B
@M02034:409:000000000-BFKT7:1:2103:4950:23818 1:N:0:35
AAAGTCGAGGTGCCTAAAGTGGCAACCCAGACTAATAAGAGTGTTGGTGGTGTAGAGCTTCCTGTAGCCGCATGGCGTTCGTACTTAAATATGGAACTAACCATTCCAATTTTCGCTGTCTCTTATACACATCTCCGAGCCCACGAGACA
+
AAAABFBBBBBBGGGGGGGGGFGHFEHGGHEGGHHHHHFHHGGHHHHGFEFFGFHFHGHGHGHFGHHHHGGCFGHHGGGGGGHHHHHHHHFHHHHGHHGFGHGGHHGGHHHHFHGGGGGHGHHHHHEHHHHHHHHHG<CCFGHGCGGGGF
@M02034:409:000000000-BFKT7:1:2103:19752:23818 1:N:0:35
AAAGTCGAGGTGCCTAAAGTGGCAACCCAGACTGGGTGTGGGGTTGGTGGTGTAGAGCTTCCTGTAGCCGCATGGCGTTCGTACTTAAATATGGAACTAACCATTCCAATTTTCGCTGTCTCTTATACACATCTCCGAGCCCACGAGACA
+
AAABBFBBBBBBFGGGGGGGGGGGHHHDGGHGHHHHGGEFGGGGGGGEFGEFHHFFFHHHHGHHHHHHHGGGGGGHGGGGGGCEHHHFHHGGHHFGFGGHHGHGHHHHHGHHHG@GGGGHHHHHFHGFGHHHHHGDD?/@/FHGG?@EG<
@M02034:409:000000000-BFKT7:1:2103:25426:23829 1:N:0:35
AAAGTCGAGGTGCCTAAAGTGGCAACCCAGACTTCTCCTCATGTTGGGGGT
+
CCCCBFCCCCBBGGGGGGGGGGGHGHHGGHHGHG5G3AF235DDFHG220A
@M02034:409:000000000-BFKT7:1:2103:7235:23830 1:N:0:35
AAAGTCGAGGTGCCTAAAGTGGCAACCCAGACTCTGACTGGTGTTGGTGGTGTAGAGCTTCCTGTAGCCGCATGGCGTTCGTACTTAAATATGGAACTAACCATTCCAATTTTCGCTGTCTCTTATACACATCTCCGAGCCCACGAGACA
+
AABABFBBBBABGGGGGGGGGGGGGHHGGHHGHHHHHHHHFGHHGHHGFFEFHHHHHHGHHHHHHHHHHGGGGGHHGEGGGGHHHHHHHHGHHHFGHHHHHGFHHHGHGGHHHHFGGGGHHHHHHHHGHHHHHHHGG@GGGGHGGGGGG?
@M02034:409:000000000-BFKT7:1:2103:17302:23833 1:N:0:35
AAAGTCGAGGTGCCTAAAGTGGCAACCCAGACTAATCAGAGGGTTGGTGGTGTAGAGCTTCCTGTAGCCGCATGGCGTTCGTACTTAAATATGGAACTAACCATTCCAATTTTCGCTGTCTCTATACACATCTCCGAGCCCACGAGACAG
+
AABABDABBBAAGGGGEGGGGGGGHHHGGHHGHHFFHHHCHGDGFECGGGGGHFHGHHHHHHHHFFHHHGGCFGGFGGGGGGFEHHFGBGHHHGFHHHHH3G?FFFHHFGFHHFGGGFGHHHHHHDFHFDCHGFHDDCDCFFGCDC?GFH
@M02034:409:000000000-BFKT7:1:2103:12229:23836 1:N:0:35
AAAGTCGAGGTGCCTAAAGTGGCAACCCAGACTCATAGGGATGTTGGTGGTGCAGAGCTTCCTG
+
BBCCCFCCCCABGGGGGGGGGGGHHHHGGHHGHBBG55BB3BFG5F222AE133F51B3A5BFF
@M02034:409:000000000-BFKT7:1:2103:26547:23838 1:N:0:35
AAAGTCGAGGTGCCTAAAGTGGCAACCCAGACTGGGCAGGAGGTTGGTGGTGTAGAGCTTCCTGTAGCCGCATGGCGTTCGTACTTAAATATGGAACTAACCATTCCAATTTTCGCTGTCTCTTATACACATCTCCGAGCCCACGAGACA
+
BBBBAFABBBBBGGGGGGGGGGGHGHGGGDHGHHHHGHGGCFEEGFGEGGGGFHHGGHHHFHHHFGGFFGGGGGHHGGGGGGHHHHHDGGHHHHFFHHHGHGHFHHHHEGHHHHGCGDGHFHFHBHGFFHHHHHHHGC/@DEEFGGG/.>
@M02034:409:000000000-BFKT7:1:2103:7290:23847 1:N:0:35
AAAGTCGAGGTGCCTAAAGTGGCAACCCAGACTCCGACTAAGGTTGGTGGTGTAGAGCTTCCTGTAGCCGCATGGCGTTCGTACTTAAATATGGAACTAACCATTCCAATTTTCGCTGTCTCTTATACACATCTCCGAGCCCACGAGACA
+
ABB?AFBBBBAAFGGGGGGFGGFHHDHGGHHGHHHGGGGGGHHHHHGAFGAFFGHHHHHHHGHHHHHHHGGGGGHGE>EFGGFHHHHHHHGGHHHHGHHGHHHHGHHHHHGHHDEGGGGGHGHHEHHFGGHHFHFGE@GFGGHGFCFGGC
@M02034:409:000000000-BFKT7:1:2103:17315:23847 1:N:0:35
AAAGTCGAGGTGCCTAAAGTGGCAACCCAGACTAATCAGAGGGTTGGTGGTGTAGAGCTTCCTGTAGCCGCATGGCGTTCGTACTTAAATATGGAACTAACCATTCCAATTTTCGCTGTCTCTATACACATCTCCGAGCCCACGAGACAG
+
AAABAFABCDABGGGGGGGGGGGGHHHGGHHGHHHHGHHHHGGEGGGAFGEGGFHGHHFFHGHHGHHHHGGGGGHHGEGGGGHHHHHHHHHHHHGHHHGFHHGHHHHHHHHHGHGGGGGHHHHHHHGHGGHHHGGDCFGDGHGGGGGGHH
@M02034:409:000000000-BFKT7:1:2103:6728:23852 1:N:0:35
AAAGTCGAGGTGCCTAAAGTGGCAACCCAGACTAATACGAAGGTTGGTGGTGTAGAGCTTCCTGTAGCCGCATGGCGTTCGTACTTAAATATGGAACTAACCATTCCAATTTTCGCTGTCTCTTATACACATCTCCGAGCCCACGAGACA
+
BBBBAFAABBAAGGGGGBGGGFGHHHHGGHHGHHHHHHHGHGGFGHGEFGFGHHHHHFHHBHHHGGGGGGGGGGHGGGGGGFFHHHHHHHHGHHGHHHHHHHFHHHGHHHHHHHGGGGGHHEGHHHHHFHFFBGFD?>DC@FHGGGGGGF
@M02034:409:000000000-BFKT7:1:2103:26624:23853 1:N:0:35
AAAGTCGAGGTGCCTAAAGTGGCAACCCAGACTAAGAATAATGTTGGTGGTGTAGAGCTTCCTGTAGCCGCATGGCGTTCGTACTTAAATATGGAACTAACCATTCCAATTTTCGCTGTCTCTTATACACATCTCCGAGCCCACGAGACA
+
BBBCCFCADBAABGGFFGGGGGGFGHGGFHHGGHHHFHHHHGHHHHHFFGEFGGGGFFHHHHHHGGHFFFGEEGHC@EEFFGECGFGFGGGHHFFFFHHHHFFHGHGFHHHHHHGGGGGGHGHHHHHFFEFHHGFDF<@/C/F/?DGGDC
@M02034:409:000000000-BFKT7:1:2103:9453:23865 1:N:0:35
AAAGTCGAGGTGCCTAAAGTGGCAACCCAGACTGCGTCTCAGGTTGGTGGTGTAGAGCTTCCTGTAGCCGCATGGCGTTCGTACTTAAATATGGAACTAACCATTCCAATTTTCGCTGTCTCTTATACACATCTCCGAGCCCACGAGACA
+
AAAABFBBBBBBGGGGGGGGGGGHHHHGGHHGHGHGGGGHFFBHGHGGGGGGHHHFHHHHHFHHHHHGHGGGFGHGGGGGGGHGHHHGBGGHHHFFFGEGFG?FGGEGFGHHHFEEGEGDHGHHHHFF3F2GGHDGE/@CCEGFGCG?G<
@M02034:409:000000000-BFKT7:1:2103:6741:23866 1:N:0:35
AAAGTCGAGGTGCCTAAAGTGGCAACCCAGACTAATACGAAGGTTGGTGGTGTAGAGCTTCCTGTAGCCGCATGGCGTTCGTACTTAAATATGGAACTAACCATTCCAATTTTCGCTGTCTCTTATACACATCTCCGAGCCCACGAGACA
+
CCCCBFBBCCBBGGGGGGGGGGGHHHHGGHHGHHHGHFHGHGGHHHGEFGEFGFHGHHHHBGHHGFHFHGGGGEFAEEGGGFFHHGHHHFHHHFFFFHGFGHBGHFHHHHHHHHGGFFEHGHHHHHHHGHHGHHGFD@FGGGGGGCFGGC
@M02034:409:000000000-BFKT7:1:2103:26578:23870 1:N:0:35
AAAGTCGAGGTGCCTAAAGTGGCAACCCAGACTGAGGGGAGGGTTGGTGGTGTAGAGCTTCCTGTAGCCGCATGGCGTTCGTACTTAAATATGGAACTAACCATTCCAATTTTCGCTGTCTCTTATACACATCTCCGAGCCCACGAGAC
+
AAAABFBBBBBBGGGGGGGGGGGHHHHGGHGGHHF32AEEEFGGFEGGFCGF1AFBGHHGFHHFGGFFGGGEEFFFEGGGGGCHGHHHGHHFFB?3FCHHFF3GBDHHHGHHHGCGGFDGFHGFGGHHHFFHFHHHD/>CCGHGGCGGF
@M02034:409:000000000-BFKT7:1:2103:8264:23872 1:N:0:35
AAAGTCGAGGTGCCTAAAGTGGCAACCCAGACT
+
ABAABFBBBBBBGGGFGGGE5FFGHHHGFEHFH
@M02034:409:000000000-BFKT7:1:2103:8725:23886 1:N:0:35
AAAGTCGAGGTGCCTAAAGTGGCAACCCAGACTCTTACTCAGGTTGGTGGTGTAGAGC
+
CCCCAFBBBCCCGGGGGGGGGGGHHHHGGH2FH33DG5FD53BFDG22A2B113D555
@M02034:409:000000000-BFKT7:1:2103:20161:23890 1:N:0:35
AAAGTCGAGGTGCCTAAAGTGGCAACCCAGACTCAGAAGAAGGTTGGTGGTGTAGAGCTTCCTGTAGCCGCATGGCGTTCGT
+
BBBBBFAABBABGGGF4BFBFGGGHHGGGHHGHCEE3DGFGHHH3GE221B1A3FBADBE5FFGF5FB3EE0EAE1E>>11?
@M02034:409:000000000-BFKT7:1:2103:25250:23899 1:N:0:35
AAAGTCGAGGTGCCTAAAGTGGCAACCCAGACTAATGAGAAGGTTGGTGGTGTAGAGCTTCCTGTAGCCGCATGGCGTTCGTACTTAAATATGGAACTAACCATTCCAATTTTCGCTGTCTCTTATACACATCTCCGAGCCCACGAGACA
+
BBBBBFBBDDAAGGGGGGGGGGGHHHGGGGHGHGHHGHHHHHHCGHGGGGEGHFHGHHHHHHHHHHGHHGGGGGHHGGGGGGHHHHHFHHHHHHFHHHHGHHHGHHGFHHHHHHFGGGGGHHGFHHGHFHHHHHGHGFCGGGHGGGGGGB
@M02034:409:000000000-BFKT7:1:2103:5664:23904 1:N:0:35
AAAGTCGAGGTGCCTAAAGTGGCAACCCAGACTCATTGTGCGGTTGGTGGTGTAGAGCTTCCTGTAGCCGCATGGCGTTCGTACTTAAATATGGAACTAACCATTCCAATTTTCGCTGTCTCTTATACACATCTCCGAGCCCACGAGACA
+
BBBCCFCCCCBCGGGGGGGGGGGHHHHGGGHGHHFHHHHHHGGEEECECAEEAAGFHHHHFGGHGFGFFFG@EGFCEEFGGGFHGHHHGHHHFHFBFHGHFCEFDDFFFGHHHGGGGGGHFFGGHGHFGCGFGHHE/BF?CFHFCCGDDB
@M02034:409:000000000-BFKT7:1:2103:8804:23912 1:N:0:35
AAAGTCGAGGTGCCTAAAGTGGCAACCCAGACTCGGGGGGAGGTTGGTGGTGTAG
+
BBBBBFBBBBBBGGGGBGFGGGGHHHFGGH2F3FCEGGGG//>B2F<C</?C/1?
@M02034:409:000000000-BFKT7:1:2103:24945:23913 1:N:0:35
AAAGTCGAGGTGCCTAAAGTGGCAACCCAGACTAGGACGCAGGTTGGTGGTGTAGAGCTTCCTGTAGCCGCATGGCGTTCGTACTTAAATATGGAACTAACCATTCCAATTTTCGCTGTCTCTTATACACATCCTCCGAGCCCA
+
>1A1>BA1A1>>FGFBGFFGGGGHHHHGFB0FH11G1GEEGGEGDFCAAABAFH1GFBDGHGFHHHGFFGEEGB0FCGEEE?FFEGHHBGH>EDFEEBEGHHEG1GHHHHHGHDEEEBBGFGHHHFHHGFFHFCGHG//<ACGC
@M02034:409:000000000-BFKT7:1:2103:21715:23915 1:N:0:35
AAAGTCGAGGTGCCTAAAGTGGCAACCCAGACTGGGATGGGGGTTGGTGGTGTAGAGCTTCCTGTAGCCGCATGGCGTTCGTACTTAAATATGGAACTAACCATTCCAATTTTCGCTGTCTCTTATACACATCTCCGAGCCCACGAGAC
+
BBBBBFAADBABGGGG4GGGGGGHHHHGGHHGH32A23F222AE0EEAA1FE1AF5@FD35FGEF5D53>E/EEA1>?@FEFCA?GFG3FHEGE33BFFHB03B?4F4BFFHG3BAD?CG3@FF>GHBGBG2GHH2?/<<D/<FA--CG
@M02034:409:000000000-BFKT7:1:2103:24001:23920 1:N:0:35
AAAGTCGAGGTGCCTAAAGTGGCAACCCAGACTACGGGTCCTGTTGGTGGTGTAGAGCTTCCTGTAGCCGCATGGCGTTCGTACTTAAATATGGAACTAACCATTCCAATTTTCGCTGTCTCTTATACACATCTCCGAGCCCACGAGACA
+
BBBBAFBADBABGGGGGGGGGGGHHHHGGHHGHHGE??EGHGHFHHHGF?EFF3G5FFGHGBFHGDEAFEFEEEFAEEEGAFBGHHHHEHHGBG3@BFFF?03BEFHFHGGHHD@FGD/?GHHFFFDBGFHFHHHBD//<@FEFC><//>
@M02034:409:000000000-BFKT7:1:2103:26466:23921 1:N:0:35
AAAGTCGAGGTGCCTAAAGTGGCAACCCAGACTCAGAGTACGGTTGGTGGTGTAGAGCTTCCTGTAGCCGCAT
+
ABBBAFBBBBABGGGGGGFGGGGHHHGGGHC2FGFFAGGFD22A2E21B11FAFG5F5GE5BGG5AF5FEF0E
@M02034:409:000000000-BFKT7:1:2103:24963:23924 1:N:0:35
AAAGTCGAGGTGCCTAAAGTGGCAACCCAGACTAGGACGCAGGTTGGTGGTGTAGAGCTTCCTGTAGCCGCATGGCGTTCGTACTTAAATATGGAACTAACCATTCCAATTTTCGCTGTCTCTTATACACATCCTCCGAGCCCACGAGAC
+
>3AAAFABBBBBGFFGGGGFGGFFABFEGHC2BFFF3BEEEEFCBFE1BE1FGFHFFBGHHFHHGGGGBEE0>EHFE1EAE>FG?FFEGFGFFHFG?FGC303GGFEDBGHFE4E/EA??DDGGBFFGFCBFGFFDGGGGDCFH/<<AF<
@M02034:409:000000000-BFKT7:1:2103:26449:23926 1:N:0:35
AAAGTCGAGGTGCCTAAAGTGGCAACCCAGACTCAGAGTACGGTTGGTGGTGTAGAGCTTCCTGTAGCCGCATGGCGTTCGTACTTAAATATGGAACTAACCATTCCAATTTTCGCTGTCTCTTATACACATCTCCGAGCCCACGAGAC
+
CCCCCFBCCCBBGGGGGGGGGGFHHHHGGEEFF3GH3EG5F2ABFGGGGGGGGGHFDGHHEHGHHHHFHGFEG?AC?EEGDGFHHHGFHHHGH33@GFFGFFFGEFGHGGHHHHCDGEGHHHHHFHFHHHHHGHHHA</>@FFF?C/AD
@M02034:409:000000000-BFKT7:1:2103:9257:23930 1:N:0:35
AAAGTCGAGGTGCCTAAAGTGGCAACCCAGACTCATAAGAATGTTGGTGGTGTAGAGCTTCCTGTAGCCGCATGGCGTTCGTACTTAAATATGGAACTAACCATTCCAATTTTCGCTGTCTCTTATACACATCTCCG
+
BBBBBFBBBBBBFGGGGGGGGGGFHHHGGHGGH33DB5FB5BFGHHEFGFGGHFHBGFHHFFHHHHHFHGFCEEFFFGGGGGGGHHFDDHGHHH33BGFC313FHFFGHGHHHF/EGAGBHHHHHHGD43FHGHD2B
@M02034:409:000000000-BFKT7:1:2103:24947:23931 1:N:0:35
AAAGTCGAGGTGCCTAAAGTGGCAACCCAGACTAGGACGCAGGTTGGTGGTGTAGAGCTTCCTGTAGCCGCATGGCGTTCGTACTTAAATATGGAACTAACCATTCCAATTTTCGCTGTCTCTTATACACATCCTCCGAGCCCACGAGAC
+
CCCCCFCBCCAB4GGGGGGGGGGHHHHGGHHGHHHHGHFGGGGHGHGGGGEFHHHHHHHHHHHHBGHGHGGGGGHHGGGGGGHHHHHGHHGHHHGHHHGFHHGFHGHHHHHHHHGGGGGGHHHHHHFHEHHHHGGGGEFGCDEHGGCGGC
@M02034:409:000000000-BFKT7:1:2103:11659:23933 1:N:0:35
AAAGTCGAGGTGCCTAAAGTGGCAACCCAGACTAATAATAGTGTTGGTGGTGTAGAGCTTCCTGTAGCCGCATGGCGTTCGTACTTAAATATGGAACTAACCATTCCAATTTTCGCTGTCTCTTATACACATCTCCGAGCCCACGAGACA
+
BABBBFBABBBBGGGGFGGGGGGHHHHGGHHGHGHHHHHHHHHHHHHGFGEFGHHHHHHHHHHHHHHGHGGGGGHHGGGGGGHEHHHHHHHHHHGHHHHHHHHHHHFHHHHHHFEFGGGHHGHHHHHHHHHHHHGHGCGGGGFGGGGGGH
@M02034:409:000000000-BFKT7:1:2103:21053:23933 1:N:0:35
AAAGTCGAGGTGCCTAAAGTGGCAACCCAGACTCAGATGAATGTTGGTGGTGTAGAGCTTCCTGTAGCCGCATGGCGTTCGTACTTAAATATGGAACTAACCATTCCAATTTTCGCTGTCTCTTATACACATCTCCGAGCCCACGAGACA
+
ABBCAFBABBABGGGGGGGGGGGHHHHGGHHGHHGHFHHHFFGHHHHGGGFFGHHFHHHHHHHHGHHHHGGGGGHHGGGGGGHHHHHHHHHHHHGHGHHGGHHHHHGHDFHHHHGGGGGHHHHHGHHHDHGHHHFHF??CGGHGGG?DG<
@M02034:409:000000000-BFKT7:1:2103:8894:23947 1:N:0:35
AAAGTCGAGGTGCCTAAAGTGGCAACCCAGACTACGGAT
+
1>1>AF1A?DAAFGGGGGGGFBFCFGGEAF0FGGG?00B
@M02034:409:000000000-BFKT7:1:2103:8915:23947 1:N:0:35
AAAGTCGAGGTGCCTAAAGTGGCAACCCAGACTACGGATAAGGTTGGTGGTGTAGAGCTTCCTGTAGCCGCATGGCGTTCGTACTTAAATATGGAACTAACCATTCCAATTTTCGCTGTCCCTTATACACATCTCCGAGCCCACGAGAC
+
AABBBFCCCCCCGGGGGGGGGGGHHHHGGHHGHHHGGGGGCFHHHFGGGGGGHGHGHHHHFFHHHHHHGGGGEGGFGGGGGGHHHHHFFHHHHFDDFHGFFCFGHHGGGFHHHFEAGEGE3?FHGGFGB?GHFGGDD/<?BCEAC?CDD
@M02034:409:000000000-BFKT7:1:2103:11910:23949 1:N:0:35
AAAGTCGAGGTGCCTAAAGTGGCAACCCAGACTACGACGGGTGTTGGTGGTGTAGAGCTTCCTGTAGCCGCATGGCGTTCGTACTTAAATATGGAACTAACCATTCCAATTTTCGCTGTCTCTTATACACATCTCCGAGCCCACGAGACA
+
CCCCBFCBBCBBGGGGGGGGGGGHHHHGGHHGHHHGGGGGGEFGGHHGFGEFGHHHHGHHHHHHHHHHHGGGGGHHGEGGGGHHHHHHHHHHHHEFGHHFHHGHHHHHHHHHHHGGGGGHHHHHHHHHHHHHHHFFE/CFGGHGGGGGGF
@M02034:409:000000000-BFKT7:1:2103:21345:23952 1:N:0:35
AAAGTCGAGGTGCCTAAAGTGGCAACCCAGACTCAGAATCATGTTGGTGGTGTAGAGCTTCCTGTAGCCGCATGGCGTTCGTACTTAAATATGGAACTAACCATTCCAATTTTCGCTGTCTCTTATACACATCTCCGAGCCCACGAGACA
+
BBBBBFBADBAAGGGGGGGGGG2GFHHGFHHGHHHHHHHHHHHHHHHEFG?FFFHHHHHHHHHFFGHEHEEGGGHHGGGGGGFEHHHHHHHHHHGHHHHFHHHHFGHHHHGHHHGGFGGHHHHHHHHHGHHHHHHHD/BCGGHGGGGGGF
@M02034:409:000000000-BFKT7:1:2103:20088:23958 1:N:0:35
AAAGTCGAGGTGCCTAAAGTGGCAACCCAGACTCCTCATACTGTTGGTGGTGTAGAGCTTCCTGTAGCCGCATGGCGTTCGTACTTAAATATGGAACTAACCATTCCAATTTTCGCTGTCTCTTATACACATCCCGAGCCCACGAGACAG
+
AAA?AFBBBBBBGCGGFGC6FBFGHHHGGHHGFFHHHHHHGHHGEHHGGFEFBFEFGHHGGGHHGHHHHGGGGGHHGGGEEEGHGHHHHHHHHHGFBHFHHHFHBGDFHHHHHHGGGEEHHHHHFHGHEFHGHHGGDGF>FFFCB@EEF?
@M02034:409:000000000-BFKT7:1:2103:16725:23959 1:N:0:35
AAAGTCGAGGTGCCTAAAGTGGCAACCCAGACTAGTTCTACTGTTGGTGGTGTAGAGCTTCCTGTAGCCGCATGGCGTTCGTACTTAAATATGGAACTAACCATTCCAATTTTCGCTGTCTCTTATACACATCTCCGAGCCCACGAGACA
+
?11>AFAAD?>AFGGGG11BEDEAFFGCAGGGHGF2FEEFHHGHHFCABEEFEBGFF1BFHFHFFBGHHGCCAA0FEEGEGEFFEGGF1B2GGBDGFFHBFFBGFHHBFFFHH2/?EE?F2FBBBEEFHGHHHHG1C@C@CEGF?@/<A?
@M02034:409:000000000-BFKT7:1:2103:5311:23977 1:N:0:35
AAAGTCGAGGTGCCTAAAGTGGCAACCCAGACTAAGGATAATGTTGGTGGTGTAGAGCTTCCTGTAGCCGCATGGCGTTCGTACTTAAATATGGAACTAACCATTCCAATTTTCGCTGTCTCTTATACACATCTCCGAGCCCACGAGAC
+
ABABBFBBBB>AFCFGGGGGGFEHHFHGEHHGHHFFHHGHHHFHHHEEFEEFA3GEG5GFHFGABBDDFEAAEEGGEEFFE?FEGFFEHHHHFGEGFHHHE1BGFHFHHHHHHGGGGE?FGHBDBGFHFFHGHFGB<>BDGFGCCCGGG
@M02034:409:000000000-BFKT7:1:2103:5346:23983 1:N:0:35
AAAGTCGAGGTGCCTAAAGTGGCAACCCAGACTATGAAGAAGGTTGGTGGTGTAGAGCTTCCTGTAGCCGCATGGCGTTCGTACTTAAATATGGAACTAACCATTCCAATTTTCGCTGTCTCTTATACACATCTCCGAGCCCACGAGAC
+
AA@AAFAADD1AAGG1FBEBAGFFFGB?FFHGFHHHHHH1CGFFGHEEAABABBFFGEGHFGGFGGFHFEAEEFHCEEFEEEF/FGFBGHFGEH1F1FD1FEGFHHHFHHHHHFEECGEHHHFGEHFF2BGGFGGD?<B><FCFCC@/E
@M02034:409:000000000-BFKT7:1:2103:16723:23986 1:N:0:35
AAAGTCGAGGTGCCTAAAGTGGCAACCCAGACTAGTTCTACTGTTGGTGGTGTAGAGCTTCCTGTAGCCGCATGGCGTTCGTACTTAAATATGGAACTAACCATTCCAATTTTCGCTGTCTCTTATACACATCTCCGAGCCCAC
+
AABABFBCBCBBGGGGGGGGGGGHHHHGGHHGHH3BAD5DFGHGHHHGGGFFHHHFHHHHGHHGHHHHHGGGGGHHGGGGGGHHHHHGHHGHHGFHHHHHHHHHHHHHGGHGHHGGGEEFHFHE4E4HEGFF2?BBC//BFG/<
@M02034:409:000000000-BFKT7:1:2103:9583:23995 1:N:0:35
AAAGTCGAGGTGCCTAAAGTGGCAACCCAGACTCATAAGCCGGTTGGTGGTGTAGAGCTTCCTGTAGCCGCATGGCGTTCGTACTTAAATATGGAACTAACCATTCCAATTTTCGCTGTCTCTTATACACATCTCCGAGCCCACGAGACA
+
CCCBBFBABBCCGGGGGGGGGGGHHHHGGHHGHFHGHHHB3AEFEGGGGGGGHHHHHHHHHHHHHFHHHGGGGGHGGGGGGGHHHHGGHHHHHHHHGHGGHHGGHHFGHHHHHHGGGGGHHHHHGHGHEHHHHHHDD/<CGGGFD/CDD<
@M02034:409:000000000-BFKT7:1:2103:21944:23996 1:N:0:35
AAAGTCGAGGTGCCTAAAGTGGCAACCCAGACTGAGGGTAGGGTTGGTGGTGTAGAGCTTCCTGTAGCCGCATGGCGTTCGTACTTAAATATGGAACTAACCATTCCAATTTTCGCTGTCTCTTATACACATCTCCGAGCCCACGAGACA
+
A1>>A@>A>D1AAFFGGGGAGBF01FFCEGCFHFFACC/BFCFGG?EEFEAFF1F2GB1GHFHDFG2D1EE?EFHFEBEFEE>ECFGGGHFHHHBGGG1GHGHHHHHFFHFHF2ECGG?GDHGDDDGDGGDBGFHHGBCGCFGFGC@/C>
@M02034:409:000000000-BFKT7:1:2103:15667:23996 1:N:0:35
AAAGTCGAGGTGCCTAAAGTGGCAACCCAGACTCAGCATCAGGTTGGTGGTGTAGAGCTTCCTGTAGCCGC
+
AAA?ADAADDAAGGGGGGG3D1CB1FHCFAAFBAG1A1BAGF1GGH?AA//FG112A11BF1GGFDAF1/A
@M02034:409:000000000-BFKT7:1:2103:12947:24001 1:N:0:35
AAAGTCGAGGTGCCTAAAGTGGCAACCCAGACTAATACGACTGTTGGTGGTGTAGAGCTTCCTGTAGCCGCATGGCGTTCGTACTTAAATATGGAACTAACCATTCCAATTTTCGCTGTCTCTTATACACATCTCCGAGCCCACGAGACA
+
BCCCCFCCCCBBGGGGFGGGGGGGHHGGGHHGHHHHHHGFGGGHHHGEFFEFGHHFGGHHHHHGGHHHHGGGGGHGEEGGFFHHHHHHGHHHHHHHGHHHHHGHHHHGHHHHHFGGGGGGHGHHHHGHFEFHHGHDB/BCGGHGGGGGGH
@M02034:409:000000000-BFKT7:1:2103:14054:24001 1:N:0:35
AAAGTCGAGGTGCCTAAAGTGGCAACCCAGACTACGAAGAGTGTTGGTGGTGTAGAGCTTCCTGTAGCCGCATGGCGTTCGTACTTAAATATGGAACTAACCATTCCAATTTTCGCTGTCTCTTATACACATCTCCGAGCCCACGAGACA
+
CCCCBFCCCCBBGGGGGGGGGGGHHHHGGHHGHHFGGCEGGFHHHHHEFFEFHHHHHHHHHHHHHHHHHGGGGGHHFFGGGGHHHHHHHHHHHHFGHHHGHHHHHHHHHHHHHFEGGGGHHHHHHHHHHHHHHHFFFBGGGGHGGGGGGB
@M02034:409:000000000-BFKT7:1:2103:24926:24005 1:N:0:35
AAAGTCGAGGTGCCTAAAGTGGCAACCCAGACTCATCAGAATGTTGGTGGTGTAGAGCTTCCTGTAGCCGCATGGCGTTCGTACTTAAATATGGAACTAACCATTCCAATTTTCGCTGTCTCTTATACACATCTCCGAGCCCACGAGACA
+
BBBBBFBBBBBBGGGGGGGGGGGFGHHGGHHGHHHHGFBDGGHGGHEE22EAA3F5DAAB5FDAGBGAAEE?EGA1>E>FFEECFGF@EGH4B333BFFHB13B??GBFGFHH4>EGA?FBFBEBFDFFBB2FDFBF@DGCGHG//>???
@M02034:409:000000000-BFKT7:1:2103:6465:24011 1:N:0:35
AAAGTCGAGGTGCCTAAAGTGGCAACCCAGACTAATAATCAGGTTGGTGGTGTAGAGCTTCCTGTAGCCGCATGGCGTTCGTACTTAAATATGGAACTAACCATTCCAATTTTCGCTGTCTCTTATACACATCTCCGAGCCCACGAGAC
+
CCCCCFBACCBCGGGG4GGGGGGHHHHGGHGGHH3A5AFGFGGHHHGGGGFGHHHHHHHHHHHHHHHHHGGGGGHHGFGGGGHHHHHHGHHHHHHFHHGHHHHHHHHHHHHHHHGGGGGHHHHHHHHHHHHHHHGGG<DGGEHGGGGGG
@M02034:409:000000000-BFKT7:1:2103:10504:24024 1:N:0:35
AAAGTCGAGGTGCCTAAAGTGGCAACCCAGACTAATCATGATGTTGGTGGTGTAGAGCTTCCTGTAGCCGCATGGCGTTCGTACTTAAATATGGAACTAACCATTCCAATTTTCGCTGTCTCTTATACACATCTCCGAGCCCACGAGACA
+
BBBBBFBBBBABFGGGGGGGGFGGGHHGFHHGHHHHHGHHGHHHHHHFFGEFGHFGHHHHHGHFHHHHHGGGGGHHGEFFFEHHHHHFGHHGHHFHHHHHHHHHHHHHGHHHHHGGGGGHHHHHHHHFFHHHHHHEE/BDCFGGGCGFGG
@M02034:409:000000000-BFKT7:1:2103:24196:24026 1:N:0:35
AAAGTCGAGGTGCCTAAAGTGGCAACCCAGACTACTAGTAAGGTTGGTGGTGTAGAGCTTCCTGTAGCCGCATGGCGTTCGTACTTAAATATGGAACTAACCATTCCAATTTTCGCTGTCTCTTATACACATCTCCGAGCCCACGAGACA
+
AAABAFAABCBBGGGGGGGFGGGHGFHGFHHGHHHHHHGHHHHDGHGEFEBFFFHFGGHHFHHGFGHGHEEGGGHHFFGGFFHEHHGHHHGHHHGHFGHHHHHHHHGHHHHHHFGGGGGGHGHHHHHHHHHFFGFFCBG@GFHGGGGGGF
@M02034:409:000000000-BFKT7:1:2103:6443:24027 1:N:0:35
AAAGTCGAGGTGCCTAAAGTGGCAACCCAGACTACGCATCAGGTTGGTGGTGTAGAGCTTCCTGTAGCCGCATGGCGTTCGTACTTAAATATGGAACTAACCATTCCAATTTTCGCTGTCTCTTATACACATCTCCGAGCCCACGAGACA
+
CCCCCFCCCCCCGGGGGFGFGGGHHHHGGHHGHHHGGGGGHHHGHHGEFGGFGGHGGFHHHHHHHHHHHGFGGGHGEEFGFEGHHGHHHHHHHHFGHHGGHGGHHHGHHHHHHFGGGGFGHHHHGHHBGFHHHHHFE?CGCFHGCDDGGB
@M02034:409:000000000-BFKT7:1:2103:7325:24031 1:N:0:35
AAAGTCGAGGTGCCTAAAGTGGCAACCCAGACTTGTAAGGGGGTTGGTGGTGCAGA
+
CCCCCFCACCCCGGGGGGGGGGGHHHHGGHHGFDGH55BFH?FG0AAE11B133D5
@M02034:409:000000000-BFKT7:1:2103:17049:24035 1:N:0:35
AAAGTCGAGGTGCCTAAAGTGGCAACCCAGACTCAGCCTCCGGTTGGTGGTGTAGAGCTTCCTGTAGCCGCATGGCGTTCGTACTTAAATATGGAACTAACCATTCCAATTTTCGCTGTCTCTTATACACATCTCCGAGCCCACGAGACA
+
BBBBBFBBBDAACGGGGGGGGGGGFHHGGCGFHHHHHGHHFGGFFECGGGFFEGHFHHHHHHHHHFHFHEGGGGHHGGGGGGGHHHHFBGHHGHFBFGFGHHGHHHGHHHHHHHGFGGGFHHHFHHGGFCFB2F>FDCCCDFHGGGGGCF
@M02034:409:000000000-BFKT7:1:2103:15098:24039 1:N:0:35
AAAGTCGAGGTGCCTAAAGTGGCAACCCAGACTCTGCCGCCTGTTGGTG
+
>1AA>@A>A@A1FGGDGFF31DFGHHHGFCEFBC1F1G0AEEGFHGH/B
@M02034:409:000000000-BFKT7:1:2103:15607:24046 1:N:0:35
AAAGTCGAGGTGCCTAAAGTGGCAACCCAGACTCCTAAGACGGTTGGTGGTGTAGAGCTTCCTGTAGCCGCATGGCGTTCGTACTTAAATATGGAACTAACCATTCCAATTTTCGCTGTCTCTTATACACATCTCCGAGCCCACGAGACA
+
BBBABFBBDBBB4GGDFEGBFFFFFHHGFHHDHGHHHHHHHGGGGGGEFGEFFGHFHFGHFFGHHFHGGEEEGGF1FBEFGEEFGHFGHHGHHGBFFHHHEGFGGHFGGGGHHFCDEDEEGHFGEHF3DGHHFHG2?/BGGGHGGGGFGH
@M02034:409:000000000-BFKT7:1:2103:11455:24047 1:N:0:35
AAAGTCGAGGTGCCTAAAGTGGCAACCCAGACTTCTCCGGCTGTTGGTGGTGTAGAGCTTCCTGTAGCCGCATGGCGTTCGTACTTAAATATGGAACTAACCATTCCAATTTTCGCTGTCTCTTATACACATCTCCGAGCCCACGAGACA
+
CCCCCFBBCCCCGGGGGGGGGGGHHHHGGHGGHCFGFHFAECGHGHHGGGEFGHHHHHHHHHHHHHHHHGGGGGHHGGGGGGGHHHHGFGGHHHFGHHHHHHHHHHHHHHHHHHGGGGGHHHHHFHDHFGHHFHGHGDFGGGHGGDGDF<
@M02034:409:000000000-BFKT7:1:2103:19295:24048 1:N:0:35
AAAGTCGAGGTGCTTAAAGTGGCAACCCAGACTGGGGGTGTGGTTGGTGGTGTAGAGCTTCCTGTAGCCGCATGGCGTTCGTACTTAAATATGGAACTAACCATTCCAATTTTCGCTGTCTCTTATACACATCTCCGAGCCCACGAGACA
+
BBBBBFBABBABGGGBGGGGGGGHHHHGGHHEFECGGGEF0AEHGGE1A1EEB3FBE5BF5BFGEBD43EE/EEF1>>>FD????FGEDGHBGB33BGFH303BF4F?BFGHG?/EFA/@2@@D2DGDFCHBFDF?D/@@@FE.CCGDG<
@M02034:409:000000000-BFKT7:1:2103:16062:24059 1:N:0:35
AAAGTCGAGGTGCCTAAAGTGGCAACCCAGACTTCGCAGCATGTTGGTGGTGTAGAGCTTCCTGTAGCCGCATGGCGTTCGTACTTAAATATGGAACTAACCATTCCAATTTTCGCTGTCTCTTATACACATCTCCGAGCCCACGAGACA
+
ABCCAFBBCCBBGGGGFGGFGGGHGHHGGHHGHHHGGGGGHHHHHHHGFEEFFFHHHHHHHHHHGHHGHGGGGGHGEFGGGFHHHHHGHHHHHHHGGHGGHHFHHHHGHHHHHHGGGGGHHHHHHHHGGHFHHHHHFBGFGGGGGGGGGF
@M02034:409:000000000-BFKT7:1:2103:12617:24059 1:N:0:35
AAAGTCGAGGTGCCTAAAGTGGCAACCCAGACTAAGAATGATGTTGGTGGTGTAGAGCTTCCTGTAGCCGCATGGCGTTCGTACTTAAATATGGAACTAACCATTCCAATTTTCGCTGTCTCTTATACACATCTCCGAGCCCACGAGACA
+
CCCCCFBBCCCBGGGGGGGGGGGHHHHGGHHGHHHHHGHHFHHHGHEEAEEEA3FAEBFGGHHHHHGBFFGCFGF1EEEGFEFGHHHHGHHHFG33GHHHGCDGGGHFFHGHHFGGGGFHGHHHFHHFHFFGHHHFE/BDCGFEGGGGCF
@M02034:409:000000000-BFKT7:1:2103:13180:24062 1:N:0:35
AAAGTCGAGGTGCCTAAAGTGGCAACCCAGACTCTGGCTTCGGTTGGTGGTGTAGAGCTTCCTGTAGCCGCATGGCGTTCGTACTTAAATATGGAACTAACCATTCCAATTTTCGCTGTCTCTTATACACATCTCCGAGCCCACGAGACA
+
BCCCAFBBCBCCGGGGGGGGGGGHHHHGGH2FHF3AGGHHHCGGCGEEA1EF13F5D53CFGHHHDHFGFGEGGF1E1>FFEFFHGHHFGHEFF33FGHHB0BFE?BEHGGHHFEGGGEDFHGHDDFGHFDGHHFFE?@DGGEFCGFGFF
@M02034:409:000000000-BFKT7:1:2103:9227:24064 1:N:0:35
AAAGTCGAGGTGCCTAAAGTGGCAACCCAGACTAATCAGTCGGTTGGTGGTGTAGAGCTTCCTGTAGCCGC
+
BBBBBFBBBBBBGGGGFGGGGGEFHHHGGHHGHB3D35FDB22ABEEEC1FEA3D5D5EA5BG5A5A531>
@M02034:409:000000000-BFKT7:1:2103:9248:24067 1:N:0:35
AAAGTCGAGGTGCCTAAAGTGGCAACCCAGACTAATAAGTCGGTTGGTGGTGTAGAGCTTCCTGTAGCCGCATGGCGTTCGTACTTAAATATGGAACTAACCATTCCAATTTTCGCTGTCTCTTATACACATCTCCGAGCCCACGAGAC
+
ABBABDAAA?ABCFGGG4GGGFFHHHHGGEGFHGBGGGHHGECEGAEG11BCA3F5GFFHFFHHHFF5EEE0EGFAEEEGEFEEGHG33F4FDG3@BG3F3?3BFEG?BBFHHD/<E/EFFHGGDFFDBCBGGHF1E/<@/?/</@@/?
@M02034:409:000000000-BFKT7:1:2103:22431:24076 1:N:0:35
AAAGTCGAGGTGCCTAAAGTGGCAACCCAGACTGGGGTTGGGGT
+
CCCCBFAABBABGGGGGGFFGGGHHHHGGHHGFE2FF2AEGEEF
@M02034:409:000000000-BFKT7:1:2103:9239:24083 1:N:0:35
AAAGTCGAGGTGCCTAAAGTGGCAACCCAGACTAATAAGTCGGTTGGTGTTGTTGAGCTTCCTGTAGCCGCATGGCGTTCGTACTTAAATA
+
AA@AAF1ADDAAGGGEG1BGFBFEGHFEAG00GFGHGFFFFE/EGGCFG/EGF/B21ADB1FGDHEBD1/>>EFF0/EECEE0/GGGB1FF
@M02034:409:000000000-BFKT7:1:2103:18102:24084 1:N:0:35
AAAGTCGAGGTGCCTAAAGTGGCAACCCAGACTGGGACGCCGGTTGGTGGTGTAGAGCTTCCTGTAGCCGCATGGCGTTCGTACTTAAATATGGAACTAACCATTCCAATTTTCGCTGTCTCTTATACACATCTCCGAGCCCACGAGACA
+
AAABAFCBCCBCGGGGGGGGGGGHHHHGGHHGHHHHHHGGGGGGEGGEGGEFFGGHHHHHHHHHHHHGHGGGGGHHGEGGGGFGHHFHHHHHHHGGHHHGFHHGFFHGFHHHHGGGGGGHHHHHFHGHFHHHHHHHGDGGGGHGGGGGGG
@M02034:409:000000000-BFKT7:1:2103:22001:24102 1:N:0:35
AAAGTCGAGGTGCCTAAAGTGGCAACCCAGACTGCTC
+
AAAABFABDDAAFGGGGFGGGGFFHHHGEGGGHA355
@M02034:409:000000000-BFKT7:1:2103:16655:24108 1:N:0:35
AAAGTCGAGGTGCCTAAAGTGGCAACCCAGACTAATACGAATGTTGGTGGTGTAGAGCTTCCTGTAGCCGCATGGCGTTCGTACTTAAATATGGAACTAACCATTCCAATTTTCGCTGTCTCTTATACACATCTCCGAGCCCACGAGACA
+
CCCCCFBBCCBCGGGGFGGGGGGHHHHGGHHGHHHHHGHGHHHHHHHGGGFFGHHHHHHHHHHHHHHHHGGGGGHHGGGGGGHHHHHHHHHHHHHHGGHFGHHHHHGHHHHHHFFGGGGHHHHHGHHHGHHHHHHHG/DCCGHGGGGGGF
@M02034:409:000000000-BFKT7:1:2103:5980:24109 1:N:0:35
AAAGTCGAGGTGCCTAAAGTGGCAACCCAGACTTTTAGTACGGTTGGTGGTGTAGAGCTTCCTGTAGCCGCATGGCGTTCGTACTTAAATATGGAACTAACCATTCCAATTTTCGCTGTCTCTTATACACATCTCCGAGCCCACGAG
+
>3AA>B3>DDB?GGGGFGBDGCEGGHHGG2GGHH55DBGFHGGFGGCEFEGGGGHHHHHHHHHHHHHHHGGGGGHHGGGGGGGHFHFF3FDGGFDDFHF3GHEGHHGHFH3F4GEGGGGFFHHGGFDGFHDFCFHHD//>@FEF//>
@M02034:409:000000000-BFKT7:1:2103:16001:24111 1:N:0:35
AAAGTCGAGGTGCCTAAAGTGGCAACCCAGACTACGAGTCAGGTTGGTGGTGTAGAGCTTCCTGTAGCCGCATGGCGTTCGTACTTAAATATGGAACTAACCATTCCAATTTTCGCTGTCTCTTATACACATCTCCGAGCCCACGAGACA
+
BBBBBFBADBAAGGGFFGFBFFGHHHGGFHEGHHHGEGGHGGHDGHGEFEBFGHGEGHHHHHHHHHHHHGGGGGHFFFGGGGHHHHHHHHHHHHHHHHHHHHHHHHHHHHHHHFGGGGGHHHHHHHHHHHHHHHHHG/DGGGHGGGGGGF
@M02034:409:000000000-BFKT7:1:2103:18366:24114 1:N:0:35
AAAGTCGAGGTGCCTAAAGTGGCAACCCAGACTAATAATAAGGTTGGTGGTGTAGAGCTTCCTGTAGCCGCATGGCGTTCGTACTTAAATATGGAACTAACCATTCCAATTTTCGCTGTCTCTTATACACATCTCCGAGCCCACGAGACA
+
ABCCAFBABCABGGGGFGGGGGGHHHHGFHHGHHHHHHHHHHHGHHGEFFEFBGHHHHHHHHHHGGHHHEFGGEGFEEFGEEGHHHHHHHHHGHFFGHGGHGFGHHHFHHHHHDEFGGFHHHHHGHHEFFHHHHFFC?DCGGHGGGGEFG
@M02034:409:000000000-BFKT7:1:2103:21819:24114 1:N:0:35
AAAGTCGAGGTGCCTAAAGTGGCAACCCAGACTAATAATAAGGTTGGTGGTGTAGAGCTTCCTGTAGCCGCATGGCGTTCGTACTTAAATATGGAACTAACCATTCCAATTTTCGCTGTCTCTTATACACATCTCCGAGCCCACGAGACA
+
AABCBFBABBAAGGGGGGFFGGGHHHHGGHHGHHHHHHHHHHHFGHGEFEBFGHHHHFHHHHHHGHHFGGGGGGGHGGGGGGHHHHGFHHHHHHHGFHHHGHGHHHHHHHHHHHGGGGGHHHHHHHHHHHHHHHGHE/B<DFHGGGGGGF
@M02034:409:000000000-BFKT7:1:2103:24069:24114 1:N:0:35
AAAGTCGAGGTGCCTAAAGTGGCAACCCAGACTCAGAATAATGTTGGTGGTGTAGAGCTTCCTGTAGCCGCATGGCGTTCGTACTTAAATATGGAACTAACCATTCCAATTTTCGCTGTCTCTTATACACATCTCCGAGCCCACGAGAC
+
BBBBBFCBBCAAGGGGGGGGGGGHHHHGGHHGGHHHHHHHHHHHHHHEFEEFGHHHHHHHFHHGGHHGHGFGGGHGE?EFFFHHHHGHHHGHHHFGGHGFHHFGHHHHHHHHHBEGGGGFHHHHHHGFFFHHHHDGG?FCDGFFGGGGG
@M02034:409:000000000-BFKT7:1:2103:22011:24119 1:N:0:35
AAAGTCGAGGTGCCTAAAGTGGCAACCCAGACTACGCGGGGGGTTGGTGGTGTAGAGCTTCCTGTAGCCGCATGGCGTTCGTACTTAAATATGGAACTAACCATTCCAATTTTCGCTGTCTCTTATACACATCTCCGAGCCCACGAGACA
+
BBBBBFBADBABGGGGGGGFGGGGFHHGGHHGHHGGGGGGGGGGGGGGGGFGHHHFHHHHHGHHHGHGHGGGGGHHGGGGFGGGGGGGFGGGGGFGGGGGGGFGGGGGGGFFFFFFFFFFFFFFFFFFFFFFFFFFF;BCFEFFFFFFFF
@M02034:409:000000000-BFKT7:1:2103:5961:24124 1:N:0:35
AAAGTCGAGGTGCCTAAAGTGGCAACCCAGACTTGTAGTACGGTTGGTGGTGTAGAGCTTCCTGTAGCCGCATGGCGTTCGTACTTAAATATGGAACTAACCATTCCAATTTTCGCTGTCTCTTATACACATCTCCGAGCCCACGAGAC
+
AAAAAFAADDAAFCF11AFBFGGHHHHFGHEGHHHGHHHHHGGHGGCFFG/FFGHGGFHHHFHHHHHFGGEEGGHHGGGGFGGHHHHHGGGHHFBEFFFGHFGGHHGHHGHHHGGGGGGHHGHHHHDGGHHHHHGBECCGCFHF?CG/C
@M02034:409:000000000-BFKT7:1:2103:13431:24126 1:N:0:35
AAAGTCGAGGTGCCTAAAGTGGCAACCCAGACTGATCCTCGTGTTGGTGGTGTAGAGCTTCCTGTAGCCGCATGGCGTTCGTACTTAAATATGGAACTAACCATTCCAATTTTCGCTGTCTCTTATACACATCTCCGAGCCCACGAGAC
+
CCCCCFBBCCBCGGGGGGGGGGGHHHHGGHHGHHBHCHHHGHHHHHAEEDGEABGFG5FGFHHHHFFFFFGEEGHAFBEFEEFHHFHFHHHHFH3@FGHHCF3BDFGGHGFHFB<EFEFHBDFHFHHDBBGEFHFFF@DGGEGFG/@E?
@M02034:409:000000000-BFKT7:1:2103:21729:24127 1:N:0:35
AAAGTCGAGGTGCCTAAAGTGGCAACCCAGACTCAGCCTCCTGTTGGTGGTGTAGAGCTTCCTGTAGCCGCATGGCGTTCGTACTTAAATATGGAACTAACCATTCCAATTTTCGCTGTCTCTTATACACATCTCCGAGCCCACGAGACA
+
BCCCBFCBCCACGGGGGGGGGGGHHHHGGHGGHHHHHHHHHHHHGHHFFGGGHGHHHHHHGHHHGHHGHGGGGGHHGFGGGGHGHHHHGHHHHGFFHHHHHHGHGGHHHHHHHHGGGGGHHHHHGHHHGHHHGHGHGCGGGGHGGGGGG?
@M02034:409:000000000-BFKT7:1:2103:5986:24127 1:N:0:35
AAAGTCGAGGTGCCTAAAGTGGCAACCCAGACTTGTAGTACGGTTGGTGGTGTAGAGCTTCCTGTAGCCGCATGGCGTTCGTACTTAAATATGGAACTAACCATTCCAATTTTCGCTGTCTCTTATACACATCTCCGAGCCCACGAGAC
+
CCCCCFCCCDBCGGGGGGGGGGGHHHHGGHHGH53A5AF5GEGHFGGGGGGGHHHHHHHHHHHHHHHHHGGGGGHHGGGGGGHHHHHFHHHHHHHGFHHHHHGHHHHHFGHHHHGGGGGHHHHHHHHHHHHHGHHGGCGFGGHGGGFGF
@M02034:409:000000000-BFKT7:1:2103:9438:24140 1:N:0:35
AAAGTCGAGGTGCCTAAAGTGGCAACCCAGACTACTGATCAGGTTGGTGGTGTAGAGCTTCCTGTAGCCGCATGGCGTTCGTACTTAAATATGGAACTAACCATTCCAATTTTTCGCTGTCTCTTATACACATCTCCGAGCCCACGAGAC
+
BBBBBFBADBBBGGGFBGGFGGGHHHHGGHHGHHHHHHHHCHHHHHGGGGGGHHHFHHHHHHHHHHHFHGGGGGHGGGGGGGHHHHHHDGGHHH3EFHFFFFFHHHGHHGHHHHHGGGGGHHHHHHHHGFHHHGHHGG?GGGEHEGGGG?
@M02034:409:000000000-BFKT7:1:2103:6841:24149 1:N:0:35
AAAGTCGAGGTGCCTAAAGTGGCAACCCAGACTACTAATAATGTTGGTGGTGTAGAGCTTCCTGTAGCCGCATGGCGTTCGTACTTAAATATGGAACTAACCATTCCAATTTTCGCTGTCTCTTATACACATCTCCGAGCCCACGAGAC
+
AABBAFB3>AAAFGGGGFGGGGGHFEGGGEHGFFGHHHHHHHHHHHHEFG2FGFHHHGHHGFHFBFHFFGGFGGHHGGGFGGFHHHHGHHGGHGHFHHECFFFHFHEHHHFHFGGGGGGHFFBGGHFHGGHGGHGGA>CDCFFGG/@DG
@M02034:409:000000000-BFKT7:1:2103:22127:24157 1:N:0:35
AAAGTCGAGGTGCCTAAAGTGGCAACCCAGACT
+
CCCCCFCCCCCCGGGGGGGGGGGHHHHGGHHGH
@M02034:409:000000000-BFKT7:1:2103:7744:24161 1:N:0:35
AAAGTCGAGGTGCCTAAAGTGGCAACCCAGACTCATACTCCGGTTGGTGGTGTAGAGCTTCCTGTAGCCGCATGGCGTTCGTACTTAAATATGGAACTAACCATTCCAATTTTCGCTGTCTCTTATACACATCTCCGAGCCCACGAGACA
+
BBBBAFBBBBBBGGGGGGGGGGGHHHHGGHHGHHGHHHHHHGGFGGGEFGEGGHHHHGHHFHHHHHHFHGGGGGHHGEGGFFGHHHHHHHHHHHHFHHHHHHGHHHGHHHHHHHGGGGGHGHHHFHHHEHHHHHHHD/DCGGHGFCGGG<
@M02034:409:000000000-BFKT7:1:2103:18562:24161 1:N:0:35
AAAGTCGAGGTGCCTAAAGTGGCAACCCAGACTACGACTACGGTTGGTGGTGTAGAGCTTCCTGTAGCCGCATGGCGTTCGTACTTAAATATGGAACTAACCATTCCAATTTTCGCTGTCTCTTATACACATCTCCGAGCCCACGAGACA
+
BCCDBFCCCCBCGGGGGGGGGGGHHHHGGHHGHHHG?EGGHGGHGGEFCEEFFFHFFFFHHHHHHHHGFGGFGGHGGFGGGFGHHHHFFHHHHHEGHHHHHHHGHHFFHGFHHHGGGGDHHHHHHHHHHFHHHHHHE/CFDGHGGCGGGF
@M02034:409:000000000-BFKT7:1:2103:22662:24168 1:N:0:35
AAAGTCGAGGTGCCTAAAGTGGCAACCCAGACTCAGCAGCAGGTTGGTGGTGTAGAGCTTCCTGTAGCCGCATGGCGTTCGTACTTAAATATGGAACTAACCATTCCAATTTTCGCTGTCTCTTATACACATCTCCGAGCCCACGAGA
+
CCCCBFBCBBBCGGGGGGGGGGGHHHHGGHHGHCFFFFGFGHHFGGGBFEGFBDGBFFGFEFFFAEG5BEF?FGF1EEFGEE?GEGGFEFHGGF33FFGGB03FGGGEDFGHHBEEEEEGHFBG3GHFGCHGFHHDC/<CGFAFGC@D
@M02034:409:000000000-BFKT7:1:2103:20509:24171 1:N:0:35
AAAGTCGAGGTGCCTAAAGTGGCAACCCAGACTGATAGGGTTGTTGGTGGTGGAGAGCTTCCTGTAGCCGCATGGCGTTCGTACTTAAATATGGAACTAACCATTCCAATTTTCGCTGTCTCTTATACACATCTCCGAGCCCACGAGA
+
1AAA>DA>D11A11AFGF1BFD0G1A0AFHA0AEH2DDAAABAAFGFAFE/E/BG1EFGGHFFGFGGGFF//EEG0E?@FE?GHGH2@FGB2FGE1FFHHHA1FDEGBGHFFH2EA?<EFDDGH1GH22FBF<B>1</>/</FCC/CG
@M02034:409:000000000-BFKT7:1:2103:20013:24174 1:N:0:35
AAAGTCGAGGTGCCTAAAGTGGCAACCCAGACTAATAAGAAGGTTGGTGGTGTAGAGCTTCCTGTAGCCGCATGGCGTTCGTACTTAAATATGGAACTAACCATTCCAATTTTCGCTGTCTCTTATACACATCTCCGAGCCCACGAGACA
+
BBBBBFCCCCAAGGGGGGGFGGFHHHHGGHHGHHHHHHHHHHHHHHGEFFEFGHHHHHHHHHHHGHHHHGGGGGHHGEGGFGHHHHHHHHHHHHGHGHHHHGGHHHHHHHHHHHGGGGGHHGGHHHHHFGHHHHHHG/DDGGHGGGGGGB
@M02034:409:000000000-BFKT7:1:2103:6490:24175 1:N:0:35
AAAGTCGAGGTGCCTAAAGTGGCAACCCAGACTACTGGGGATGTTGGTGGTGTAGAGCTTCCTGGAGCCGCATGGC
+
>>AA3B3AD2AAFGGGF44BBFFGHHFFFHHGB3GHHHGGAAG35D22AAE1B3FEDEFF5FGF32F2CFE>E11B
@M02034:409:000000000-BFKT7:1:2103:20236:24181 1:N:0:35
AAAGTCGAGGTGCCTAAAGTGGCAACCCAGACTAGT
+
AAA@ADAADDAAGGG11BGFGGGHHHHGGHHGH11D
@M02034:409:000000000-BFKT7:1:2103:20062:24185 1:N:0:35
AAAGTCGAGGTGCCTAAAGTGGCAAACCAGACTGTGGGTTCTGTTGGTGGTGTAGAGCTTCCTGTAGCCGCATGGCGTTCGTACTTAAATATGGAACTAACCATTCCAATTTTCGCTGTCTCTTATACACATCTCCGAGCCCACGAGACA
+
CCCCBFAABCBCGGGGGGGGGGGHHHHGHHHGHGHHHGFGGGGHGHGEFEEFFBGDGHHHHHHGGGHDGFFFGGH1EBEFFFBEHHHFHHHFGF3FGHHHGFFGHFEFGGHHHFEDGGEGHHHFGFFHHHHHHHGHFBDCFGHECCGDF?
@M02034:409:000000000-BFKT7:1:2103:8791:24185 1:N:0:35
AAAGTCGAGGTGCCTAAAGTGGCAACCCAGACTAAGGTTGGTGGTGTAGAGCTTCCTGTAGCCGCATGGCGTTCGTACTTAAATATGGAACTAACCATTCCAATTTTCGCTGTCTCTTAACACATCTCCGAGCCCACGAGACAGGCAGA
+
AAABADAADBAAEEGGGGGEGGGHFHHGGHHGHHGFHGFGGGGGGGGFHGHGFHHHHHHHFFGGGAEFHGFFGFGGHHHHHHHFHHFBBDGFGFFGHFHHHHFFGHFFEEGGGGGHHHHDGHHEGFHHGG@/B<CGFGCGDGHEAFH/?
@M02034:409:000000000-BFKT7:1:2103:6506:24189 1:N:0:35
AAAGTCGAGGTGCCTAAAGTGGCAACCCAGACTACTGGGGATGTTGGTGGTGTAGAGCTTCCTGTAGCCGCATGGCGTTCGTACTTAAATATGGAACTAACCATTCCAATTTTCGCTGTCTCTTATACACATCTCCGAGCCCACGAGACA
+
BBBBBFBBBBBBGGGGGGGGGGGHHHHGGHHGHHHHHHHGGGGHHHHGGGGFGFHHHHHHHHHHHHHHHGGGGGHHGGGGGGHHHHHHHHHHHHFGHHHHGHGHHHHHHGHHHHGGGGGHHHHHHHHHHHHHHHGHG@GGGFEECCGGGG
@M02034:409:000000000-BFKT7:1:2103:9110:24194 1:N:0:35
AAAGTCGAGGTGCCTAAAGTGGCAACCCAGACTCTG
+
BBBBBFBABBBBGGGGGGGGGGGHHHHGGHHGHHF5
@M02034:409:000000000-BFKT7:1:2103:10711:24195 1:N:0:35
AAAGTCGAGGTGCCTAAAGTGGCAACCCAGACTCTTCCTTCGGTTGGTGGTGTAGAGCTTCCTGTAGCCGCATGGCGTTCGTACTTAAATATGGAACTAACCATTCCAATTTTCGCTGTCTCTTATACACATCTCCGAGCCCACGAGACA
+
BBCCBFBCCCABGGGGGGGGGGGHHHHGGHHGHHHHHHGHGHGGGGGGGGFFGHHHHHHHHHHHGHHHHGGGGGHHGGGGGDHHHHHHHHHHHGGFHHFHHFHHHHHHGHHHHHGGGGGHHHHHHHHHHHHHHHHHGBGGGGHGGGG?G<
@M02034:409:000000000-BFKT7:1:2103:6488:24197 1:N:0:35
AAAGTCGAGGTGCCTAAAGTGGCAACCCAGACTACTGGGGATGTTGGTGGTGTAGAGCTTCCTGTAGCCGCATGGCGTTCGTACTTAAATATGGAACTAACCATTCCAATTTTCGCTGTCTCTTATACACATCTCCGAG
+
BBBBBFBBD?AABGGGGGGGGGGFGHGGGHHGHB3FGHFGGEGHFFGAFCGFGDGADB3FFCGHFFGFG?E0EFH1E>E1EE2FGHHHHHHHHF33BFFHF0FFF4GBBF3GE4</E?EGFFBDD?F3?BF2F3?2?/<
@M02034:409:000000000-BFKT7:1:2103:19209:24204 1:N:0:35
AAAGTCGAGGTGCCTAAAGTGGCAACCCAGACTAGTCAGCAGGTTGGTGGTGTAGAGCTTCCTGTAGCCGCATGGCGTTCGTACTTAAATATGGAACTAACCATTCCAATTTTCGCTGTCTCTTATACACATCTCCGAGCCCACGAGACA
+
AAAAAFAADD1>EGFGFGGGGF0GGHCEFHFFFHGHHGCHHFGHGG/BFFEFCBGGHGHFGGFHGGGFHFGEGGGHGFEE?F0GHFF1GGGFFFFBFGGGHABFGHGFFFFGGD/<E/<1FGFGEGGHFFHHFHD<A/>/@FFFGCCFFF
@M02034:409:000000000-BFKT7:1:2103:23589:24206 1:N:0:35
AAAGTCGAGGTGCCTAAAGTGGCAACCCAGACTAATAAGAAGGTTGGTGGTGTAGAGCTTCCTGTAGCCGCATGGCGTTCGTACTTAAATATGGAACTAACCATTCCAATTTTCGCTGTCTCTTATACACATCTCCGAGCCCACGAGAC
+
AAAAAFBBBBABGFGGGGGFGGGHGHHGGHHGHHHHHHHGGHHHHHGEFGAFFGGFGHHHBFGHHHHFFEGGGGHHFFGGG?FHHHHFHHHHHHHFGFGGHHHHGHGFHHHHHHGGGGGGHEGGHHHHFFFHFHGHE/DBCGGFGGGDF
@M02034:409:000000000-BFKT7:1:2103:16104:24207 1:N:0:35
AAAGTCGAGGTGCCTAAAGTGGCAACCCAGACTCCTAATCAGGTTGGTGGTGTAGAGCTTCCTGTAGCCGCATGGCGTTCGTACTTAAATATGGAACTAACCATTCCAATTTTCGCTGTCTCTTATACACATCTCCG
+
AAAAADAAD2>ACGGGG4GE54FFHHHEFFHFGGHF35FFFGFEFGEDEE111AF55GHH5BEGFFHGHG?0EEFHGG/FGGHEGGHF3BGFDG3BFFGFHA3E3FFBBFHHHF@ED/?344BGEBFGBFGGG1GBA
@M02034:409:000000000-BFKT7:1:2103:14343:24209 1:N:0:35
AAAGTCGAGGTGCCTAAAGTGGCAACCCAGACTATTTGTGGTGTTGGTGGTGTAGAGCTTCCTGTAGCCGCATGGCGTTCGTACTTAAATATGGAACTAACCATTCCAATTTTCGCTGTCCCTTATACACATCTCCG
+
AA3>>FAABBABFFFGFGFFGGFHFGHEFHGGF3DGHFG2EEFHGHABFEEAFBFBG53FGEGHGFFFHDE0>EAFE1>FE>2?FFHBFFB4B3B3F@BC?BFF3FG4BB3F44/?E</B3?B33B2?F111BBFF<
@M02034:409:000000000-BFKT7:1:2103:16804:24209 1:N:0:35
AAAGTCGAGGTGCCTCAAGTGGCAACCCAGACTCAGCATACTGTTGGTGGTGTAGAGCTTCCTGTAGCCGCATGTCGTTCGTACTTAAATATGGAACTAACCATTCCAATTTTCTCTGTCTCTTATACACATCTCCGAGCCCACGAGAC
+
B?AABFA?DD2ACFG4BGFG5FFHFHFGGA2B3GBFFHHHHG5BFHFEFGGFHHFFBGFHBGHGHBGBGDGGG1@DGGGHGGFEGHGDHHHFHF3B3BDGFH@FFGHHFHGHHHHGHHHHGHGGGF4GHHHB3BBFF/>@DEEE/@<D?
@M02034:409:000000000-BFKT7:1:2103:22688:24218 1:N:0:35
AAAGTCGAGGTGCCTAAAGTGGCAACCCAGACTAATAAGGCTGTTGGTGGTGTAGAGCTTCCTGTAGCCGCATGGCGTTCGTACTTAAATATGGAACTAACCATTCCAATTTTCGCTGTCTCTTATACACACTCCGAGCCCACGAGACAG
+
BBBABFAABBBBGGGGGGGGGGGHHHFGGHGGGHHHGHHGHHHGBDABFDFGHHHFHHHHFFGGHHHGHGGFGGFGGGGG?FHHHHHHGHHHHH3FFGGGFFEGFFHFHGHHHHCGGGGHGFHGHG4FDFGDHHGGGGGFGHE?@?/ACC
@M02034:409:000000000-BFKT7:1:2103:22040:24218 1:N:0:35
AAAGTCGAGGTGCCTAAAGTGGCAACCCAGACTAGTGGGCAGGTTGGTGGTGTAGAGCTTCCTGTAGCCGCATGGCGTTCGTACTTAAATATGGAACTAACCATTCCAATTTTCGCTGTCTCTTATACACATCTCCGAGCCCACGAGACA
+
BBBBCFCCCCABFGGGGGGGGGGHHHFGFHHGHHHHHHGGHGGGGHGEFFBFGHHGHHHHHHHFGHHGHFEGGGHHFFGGGGHHHHHHHHGHHHGHHHHGHHGHHHHHHHHHHHGGGGGHHHHHGGHHGHHHGHHHGCFCFGHGGGGGGG
@M02034:409:000000000-BFKT7:1:2103:24294:24219 1:N:0:35
AAAGTCGAGGTGCCTAAAGTGGCAACCCAGACTCATGATAATGTTGGTGGTGTAGAGCTTCCTGTAGCCGCATGGCGTTCGTACTTAAATATGGAACTAACCATTCCAATTTTCGCTGTCTCTTATACACATCTCCGAGCCCACGAGACA
+
BBBBBFBBDBAAGGGGGGFFGFFHFGHGGHHGGHHHHHHHHHHHHHHGFFAFGHHBGGHHHHHGFGHFGEGGGGHHEGGGFFHHHHHHHGFHHHFHFHHHHHHHHHHHHHHHHHGGGGFFHHHHHHHHGHBGFD3GC/D@CGHGGGGGGG
@M02034:409:000000000-BFKT7:1:2103:16702:24219 1:N:0:35
AAAGTCGAGGTGCCTAAAGTGGCAACCCAGACTAAGAAGTCGGTTGGTGGTGTAGAGCTTCCTGTAGCCGCATGGCGTTCGTACTTAAATATGGAACTAACCATTCCAATTTTCGCTGTCTCTTATACACATCTCCGAGCCCACGAGACA
+
ABCCAFCBCCBCGGGGGGGGGGGHHHHGGHHGHHHHFHHGHGGGGGGGGGEFGHHGHHHHHHHHHHHHHGGGGGHHGGGGGGHHHHHHHHHHHHHGGHHGHHHHHHGHHHHHHHGGGGGHHHHHHHGHGHHHHHHHF>DGGGHGGGGGGF
@M02034:409:000000000-BFKT7:1:2103:14581:24221 1:N:0:35
AAAGTCGAGGTGCCTAAAGTGGCAACCCAGACTGATTCGAAGGTTGGTGGTGTAGAGCTTCCTGTAGCCGCATGGCGTTCGTACTTAAATATGGAACTAACCATTCCAATTTTCGCTGTCTCTTATACACATCCCGAGCCCACGAGACAG
+
ABBBAFBBBBBBGGGGGGFFGGGGHHHGGHHGHHGHHHGHHGGHHHGEFGGFBGGGHHHHHHHHHHHFHFGGGGHHGGGGGGHHHHHHHHGHHHFFFHHGHHHGHFHGHGHHHHGGGGGHHGHHHGGHGHGHGHGF/DGGGHGGGGGGHH
@M02034:409:000000000-BFKT7:1:2103:16819:24222 1:N:0:35
AAAGTCGAGGTGCCTAAAGTGGCAACCCAGACTCAGCATACTGTTGGTGGTGTAGAGCTTCCTGTAGCCGCATGGCGTTCGTACTTAAATATGGAACTAACCATTCCAATTTTCTCTGTCTCTTATACACATCTCCGAGCCCACGAGACA
+
CCCCCFCCCBAAGGGGGGGGGGGHGHHGGHHGHHHHHHHHHHHHHHHGGGEFGHHGHHHHHHHHHHHHHGGGGGHHGFGGGGHHHHHHGHHHHHGHHHFGHHFHHHGGHFHHFHHHHGHHHHHHHHHHFFHHHGEGF@GCGGHGGGGG?C
@M02034:409:000000000-BFKT7:1:2103:17159:24223 1:N:0:35
AAAGTCGAGGTGCCTAAAGTGGCAACCCAGACTCAGACTTGTGTTGGTGGTGTAGAGCTTCCTGTAGCCGCATGGCGTTCGTACTTAAATATGGAACTAACCATTCCAATTTTCGCTGTCTCTTATACACATCTCCGAGCCCACGAGACA
+
BCCCAFBBCCCCGGGGGGGGGGGHHHHGGHHGHHHHHHHHGHHGHHHGFGGGGHHGGHHHHHHHHHHGGGGFGGHFGGGGGGHHHHHHHHHHHFBGEGGGCHFGHHFFHHHHHHGGGGFGHHHHGHGHHHGHFHFFG/<@GGEGG/C?A?
@M02034:409:000000000-BFKT7:1:2103:19219:24226 1:N:0:35
AAAGTCGAGGTGCCTAAAGTGGCAACCCAGACTAGTCAGCAGGTTGGTGGTGTAGAGCTTCCTGTAGCCGCATGGCGTTCGTACTTAAATATGGAACTAACCATTCCAATTTTCGCTGTCTCTTATACACATCTCCGAGCCCACGAGACA
+
BBBBBFBBBBBBGGGGGGGFGGGHGHHGGHHGHHHHHHHHHHFHHHGEFGEFHFHHHHHHHHHHHHHHHGGGFGHHEEGGGGHHHHHHHHHHHHHHHHHFHHHHHHHGHHHHHHGGGGGHHHHHHHFHHFHHHHGHF@F?GFHGGGGGGG
@M02034:409:000000000-BFKT7:1:2103:14349:24230 1:N:0:35
AAAGTCGAGGTGCCTAAAGTGGCAACCCAGACTATTTGTGGTGTTGGTGGTGTAGAGCTTCCTGTAGCCGCATGGCGTTCGTACTTAAATATGGAACTAACCATTCCAATTTTCGCTGTCTCTTATACACATCTCCGAGCCCACGAGACA
+
CCCCCFCCCCABGGGGGGGFGGGHHHHGGHHGHHHHHHHHGHGHGHHEFEFFFBGDGGHHHHHHHGHFHGGCGGFFEEGGGFGHHHHHHHHHHHEEGHHHGCBGGFGFHGDHHFEGGGGHHHGHGHHHHFHGHHHHD/@FGEHGGGGGGF
@M02034:409:000000000-BFKT7:1:2103:16099:24230 1:N:0:35
AAAGTCGAGGTGCCTAAAGTGGCAACCCAGACTCCTAATCAGGTTGGTGGTGTAGAGCTTCCTGTAGCCGCATGGCGTTCGTACTTAAATATGGAACTAACCATTCCAATTTTCGCTGTCTCTTATACACATCTCCGAGCCCACGAGACA
+
CCCCCFCCCCABGGGGGGGGGGGHHHHGGHHGHHHHHHHHHHHHHHGGFGEFGHHHHHHHHHHHGHHHHGGGGGHHGGGGGGHHHHHHHHHHHGHHHHHHHHHHHHGHHHHHHHGGGGGHHHHHHHHHHHHHHHHHGGGGGGHGGGGGGF
@M02034:409:000000000-BFKT7:1:2103:17178:24233 1:N:0:35
AAAGTCGAGGTGCCTAAAGTGGCAACCCAGACTCAGACTTGTGTTGGTGGTGTAGAGCTTCCTGTAGCCGCATGGCGTTCGTACTTAAATATGGAACTAACCATTCCAATTTTCGCTGTCTCTTATACACATCTCCGAGCCCACGAGAC
+
BBBBBFBBBBBBGGGGGGGDGGFHHHHGFHFGHHHHHGGHHHH2FGHEFEEFHHHHHFGHHFHHFHHHFEGEGGHHGGGGGGEGFGEFHHGHHE3FFCBECHHHFBHH4BGHHFEGGDEBGHHHHHG3B?2FGG3?B</<BE/?C/CDD
@M02034:409:000000000-BFKT7:1:2103:14569:24234 1:N:0:35
AAAGTCGAGGTGCCTAAAGTGGCAACCCAGACTGATTCGAAGGTTGGTGGTGTAGAGCTTCCTGTAGCCGCATGGCGTTCGTACTTAAATATGGAACTAACCATTCCAATTTTCGCTGTCTCTTATACACATCCCGAGCCCACGAGACAG
+
BBBBAFBADDA>AGFFFFGFGGFGHGFCFHGGFHHFHHGGFGGGEGGGFGEFGGHHHHGHHHHHGHHHHGGGGGHHEEGGEEGHHHGGHHHGGHFHGHFHHHBGBGFHHHHHGHGGGGGGGFHHHHHHFGHEHFFFFFGGGEFGGGGGHF
@M02034:409:000000000-BFKT7:1:2103:22689:24237 1:N:0:35
AAAGTCGAGGTGCCTAAAGTGGCAACCCAGACTAATAAGGCTGTTGGTGGTGTAGAGCTTCCTGTAGCCGCATGGCGTTCGTACTTAAATATGGAACTAACCATTCCAATTTTCGCTGTCTCTTATACACACTCCGAGCCCACGAGACAG
+
BBBBBFBBBBABGGGGGGGBGGGHGHHGGHHGHHHHHHHHHHHHHHHGGGEFGHHHHHHHHHHHGHHHHGGGGGHHGEGGGGHHHHHGHHGHHHHFFFGHFHGHHHGHHHHHHHGGGGGGHHHHHHGHHHHGHHEECGCBGHGGGGGGHF
@M02034:409:000000000-BFKT7:1:2103:5435:24248 1:N:0:35
AAAGTCGAGGTGCCTAAAGTGGCAACCCAGACT
+
BBBBAFBBBBABGGFGGCGEGGGHGGGGGHHGH
@M02034:409:000000000-BFKT7:1:2103:19547:24251 1:N:0:35
AAAGTCGAGGTGCCTAAAGTGGCAACCCAGACTGATCCTCGGGTTGGTGGTGTAGAGCTTCCTGTAGCCGCATGGCGTTCGTACTTAAATATGGAACTAACCATTCCAATTTTCGCTGTCTCTTATACACATCTCCGAGCCCACGAGAC
+
CCCCCFCCCCAAGGGGGGGGGGGHHHHGGHHGHFHHHGHFGGGHGG?GGGGFHFHFGGHHFHHHHHGGHGGEEGHFFEEGGGCGHHGFFHHHHH3BEGGGF03GGFFEFFFHHF@EGFEHFHHHFHDGDHBGHHHFF/<BDGHGGGCGG
@M02034:409:000000000-BFKT7:1:2103:25372:24260 1:N:0:35
AAAGTCGAGGTGCCTAAAGTGGCAACCCAGACTAATAATGGTGTTGGTGGTGTAGAGCTTCCTGTAGCCGCATGGCGTTCGTACTTAAATATGGAACTAACCATTCCAATTTTCGCTGTCTCTTATACACATCTCCGAGCCCACGAGAC
+
AB@BAFB3?DAAEGGCCFGGGGGHHHHCFDHGBGHGHHDHBFGHGHEGEFEEHHHGHGHHEGHHHHHFHGCCEEHHGEEGGGFHHHFFHHFHHFBEBGHCHHFHHHBFHHHGFFEDEGDF4BBFEFHFBGDGFHHHGC@CG/GF?@/C?
@M02034:409:000000000-BFKT7:1:2103:15146:24267 1:N:0:35
AAAGTCGAGGTGCCTAAAGTGGCAACCCAGACTACTAAGGAGGTTGGTGGTGTAGAGCTTCCTGTAGCCGCATGGCGTTCGTACTTAAATATGGAACTAACCATTCCAATTTTCGCTGTCTCTTATACACATCTCCG
+
A1AA1DA11DA1GFF1AFGGBGCCFA0EFCCFFHHFFEGHHCC/CGEAAEAAFFGHHHFHHH1B1DEHHGCGCAGFEE/?FGHEG@GF1FEBGFE1FFF1G0BGBDG2GHGHBGEEGGE1GFHG1>2GG1F11B1B?
@M02034:409:000000000-BFKT7:1:2103:19757:24276 1:N:0:35
AAAGTCGAGGTGCCTAAAGTGGCAACCCAGACTAATAAGGGTGTTGGTGGTGTAGAGCTTCCTGTAGCCGCATGGCGTTCGTACTTAAATATGGAACTAACCATTCCAATTTTCGCTGTCTCTTATACACATCTCCGAGCCCACGAGACA
+
CBCCCFCCCCBCGGGGGGGGGGGHGHHGGHGGFHCGHHHHHHGGFHHGGGEFFHHHHHHHHHHHHHHHHGGGGGHHGFGGGGHHHHHHHHGHHHFHGHGFHHHHHHFHHHHHHHGGGGGGHHGHHHHHHHHHHHHFFCCCDGHGGCGGGF
@M02034:409:000000000-BFKT7:1:2103:15139:24283 1:N:0:35
AAAGTCGAGGTGCCTAAAGTGGCAACCCAGACTACTAAGGAGGTTGGTGGTGTAGAGCTTCCTGTAGCCGCATGGCGTTCGTACTTAAATATGGAACTAACCATTCCAATTTTCGCTGTCTCTTATACACATCTCCGAGCCCACGAGACA
+
BCCBAFBABCBCGGGGGGGFGGGHHHHGGHHGHHHHHHHHHHGGHHGGGGGFGHHHHHHHGHHHHHHHHGGGGGHHGGGGGEFHHHFGHHHHHHHHHHHHHHHHHHHHHHHHHHGGGGGHHHHHHHHHHHHHHHHHGGGGGGHGGGGGGB
@M02034:409:000000000-BFKT7:1:2103:8991:24291 1:N:0:35
AAAGTCGAGGTGCCTAAAGTGGCAACCCAGACTGAGAAGAATGTTGGTGGTGTAGAGCTTCCTGTAGCCGCATGGCGTTCGTACTTAAATATGGAACTAACCATTCCAATTTTCGCTGTCTCTTATACACATCTCCGAGCCCACGAGACA
+
BBBCBFCCCCBCGGGGGGGGGGGHHHHGGHHGHHHHHHHFFGHEGHHGFGFFGFHFGHHHHHHHHHHGHGGGGGHHGFGGFGHHHHHHHHHHHHGGHHHHHHHGFHGHHGHHHHGGGGGEHHGHHHHHGHHHGHHGF@CDGGHGGGGGGF
@M02034:409:000000000-BFKT7:1:2103:19094:24305 1:N:0:35
AAAGTCGAGGTGCCTAAAGTGGCAACCCAGACTGGGAGGGAGGTTGGTGGTGTTGAGCCTCCTGTA
+
BABBBFBBBBAAGGGGGGGGGGGGCGGEGCGGHHA22B2AE2AFFH01B1BAA1B5B33B2BF355
@M02034:409:000000000-BFKT7:1:2103:10542:24308 1:N:0:35
AAAGTCGAGGTGCCTAAAGTGGCAACCCAGACTCAGAATAAGGTTGGTGGTGTAGAGCTTCCTGTAGCCGCATGGCGTTCGTACTTAAATATGGAACTAACCATTCCAATTTTCGCTGTCTCTTATACACATCTCCGAGCCCACGAGACA
+
BBBBAFBBBDBBFGGGGGGGGGDHHHHGGHHGHHHHFHGHHHH5BFFFEEFGGGHHHHGHGHHHHHHGFGGGGGHHEEEFGGHHHHHHGHHHHHGFHFHHFHFHGHHHGHHGHHFGGGFHHHHHFFEGHHHHHHHHGGGGGFHGGGGCA?
@M02034:409:000000000-BFKT7:1:2103:22668:24315 1:N:0:35
AAAGTCGAGGTGCCTAAAGTGGCAACCCAGACTAGTGGTCAGGTTGGTGGTGTAGAGCTTCCTGTAGCCGCATGGCGTTCGTACTTAAATATGGAACTAACCATTCCAATTTTCGCTGTCTCTTATACACATCTCCGAGCCCACGAGAC
+
CCCCCFCCCBCBGGGGGGGGGGGHHHHGGHHGHB3AA25BGGHHHHEEEEEFFFHBGGFHGHGHGFHGGGGGGGHAEEGGGGFHHHGHHHHGHHBDFHHHHHEGHHGHHHHGHHGGGEFFFHHHHHHDHGFHHHGFC/BCCGHGG?FAD
@M02034:409:000000000-BFKT7:1:2103:23220:24316 1:N:0:35
AAAGTCGAGGTGCCTAAAGTGGCAACCCAGACTAGGTCTGATGTTGGTGGTGTAGAGCTTCCTGTAGCCGCATGGCGTTCGTACTTAAATATGGAACTAACCATTCCAATTTTCGCTGTCTCTTATACACATCTCCGAGCCCACGAGACA
+
CCCBBFCADDABGGGGGGGGGGGHHHHGGHHGHHHHGHHHHHHGHHHEFEAFFGHHGHHHHHHGGHHGHGGGGGHHGEGGEGGHHHFFFHHHHGGFFHFHHHHHHHGHHHHHHHGGGGGGHHHHHHHHFHHHHHHBEBFGGGHGGGGGGB
@M02034:409:000000000-BFKT7:1:2103:18279:24316 1:N:0:35
AAAGTCGAGGTGCCTAAAGTGGCAACCCAGACTACGGATAAGGTTGGTGGTGTAGAGCTTCCTGTAGCCGCATGGCGTTCGTACTTAAATATGGAACTAACCATTCCAATTTTCGCTGTCTCTTATACACATCTCCGAGCCCACGAGACA
+
AABA>D?AD22AFGGDEA4GGGGHGHGGGHHGHHHGGGGGHGHGGHGGFGEFFFFGHFHHHHHHHFHGHGGGGGHGGGGGGGHGGHGHHHHHHHFGHG3?GFHHHHGFHGFHHBEGGGGHFFGHBGHDDFGFBBD1?>@CGGGGCGCFG<
@M02034:409:000000000-BFKT7:1:2103:20060:24316 1:N:0:35
AAAGTCGAGGTGCCTAAAGTGGCAACTCAGACTCAGCCGACTGCTGGTGGTGTAGAGCTTCCTGTAGCCGCATGGCGTTCGTACTTAAATATGGAACTAACCATTCCAATTTTCGCTGTCTCTTATACACATCTCCGAGCCCACGAGAC
+
BBBBBFBABBBBGGGGGGGGFFGGHHHHHHHHHHHHHHGGGGGGHHHGFEEFFGHGGGHHHHHGBGHHHGGGGGHAEEEGGEHEHHHHHFHHHFGHFGEBFGFHFFFFFGHHHGGGGFEGHFHGFGGHEHHHHGHFC/>/CAGGGCDGG
@M02034:409:000000000-BFKT7:1:2103:5931:24319 1:N:0:35
AAAGTCGAGGTGCCTAAAGTGGCAACCCAGACTACGCCTCCGGTTGGTGGTGTAGAGCTTCCTGTAGCCGCATGGCGTTCGTACTTAAATATGGAACTAACCATTCCAATTTTCGCTGTCTCTTATACACATCTCCGAGCCCACGAGAC
+
BBCCBFCABBCBGGGGGGGGGGGHHHHGGHHGHHFGGGHGGGGGGGGGFGEGHHHHHHHHHHHHHHGGHGGFGGHHGEGGGGHHHHHHHHHHHHHHHHHGHHHHHHFHHHHHHHGGGGGHHHHHHHFFFGHHHHHFD/CCGGHEGGGGG
@M02034:409:000000000-BFKT7:1:2103:17179:24319 1:N:0:35
AAAGTCGAGGTGCCTAAAGTGGCAACCCAGACTACTCCGTCGGTTGGTGGTGTAGAGCTTCCTGTAGCCGCATGGCGTTCGTACTTAAATATGGAACTAACCATTCCAATTTTCGCTGTCTCTTATACACATCTCCGAGCCCACGAGACA
+
BCBBBFCCCCBBGGGGGGGGGGGHHHHGGHHGHHHGHHGFGECEEGGGGGEFGHGGHHHHHHHHHHHGHGGGGGHHGEEGGFFHHHHHHHHHHFFFFHGFGGHHHHHGHGHHHBGFGFGGGHHHHHHFHCGHGGBDE/</DFFEGGG.D>
@M02034:409:000000000-BFKT7:1:2103:13060:24326 1:N:0:35
AAAGTCGAGGTGCCTAAAGTGGCAACCCAGACTGCTCTTAGTGTTGGTGGTGTAGAGCTTCCTGTAGCCGCATGGCGTTCGTACTTAAATATGGAACTAACCATTCCAATTTTCGCTGTCTCTTATACACATCTCCGAGCCCACGAGACA
+
AABBAFBBCCAAGGGGGGGGGGGHGHHGGGHGHHHHHHHHHHHHHHHEFGGGHHHHHHGHHHHHHHHGHGGGGGHHGGGGGGHHHHHHHHGHHHGFHHFFGHFGHHGGHHHHHHFGGGGHHHHHHHHHEHHHHHHFD@CGGGHGGGGGGF
@M02034:409:000000000-BFKT7:1:2103:10537:24326 1:N:0:35
AAAGTCGAGGTGCCTAAAGTGGCAACCCAGACTCAGAATAAGGTTGGTGGTGTAGAGCTTCCTGTAGCCGCATGGCGTTCGTACTTAAATATGGAACTAACCATTCCAATTTTCGCTGTCTCTTATACACATCTCCGAGCCCACGAGACA
+
BBBBAFAABBAAGGGGGGGFGGGHHHHGGHHGHGGHHHHHHHFFGH22FFEFFFFGHHHGHHHHHHHFGEFGGGHHGEEFEGFHGHFHFGHFHEGHECGFFFBGHHHHHGHHHFEGGGGFGGFHBGFGEFFBBFGDE/CBDEHGGGGGGB
@M02034:409:000000000-BFKT7:1:2103:15775:24343 1:N:0:35
AAAGTCGAGGTGCCTAAAGTGGCAACCCAGACTAATAATAATGTTGGTGGTGTAGAGCTTCCTGTAGCCGCATGGCGTTCGTACTTAAATATGGAACTAACCATTCCAATTTTCGCTGTCTCTTATACACATCTCCGAGCCCACGAGAC
+
AABAAFBBBBABGGGGGGGGGGGHGHHGGHHGHHHHHHHHGFFFGHGGFGEGHFFFGHHHGHHHHHHGFFGFEGHGGGGGGEHHHHHHFFHHHEFGHHHGHHGHHHGHFGEHHHGGGGGHHHHHHHHHHHHFFHHHGDGGGGHGGFGGG
@M02034:409:000000000-BFKT7:1:2103:13054:24345 1:N:0:35
AAAGTCGAGGTGCCTAAAGTGGCAACCCAGACTGCTCTTAGTGTTGGTGGTGTAGAGCTTCCTGTAGCCGCATGGCGTTCGTACTTAAATATGGAACTAACCTTTCCAATTTTCGCTGTCTCTTATACACATCTCCG
+
BBBBBFAABBBAGGGDCGGGGGGHHHHGGHHGHB3FEFG5DGHHEH2A22EAAAF5A5AF5FEEB5F53EEAGEG1E>/BEEF1?BGG34GBG333BFGG313BB3F44BFG44/?EE?FDGBE44D?B2?FGFF2?
@M02034:409:000000000-BFKT7:1:2103:15789:24354 1:N:0:35
AAAGTCGAGGTGCCTAAAGTGGCAACCCAGACTAATAATAATGTTGGTGGTGTAGAGCTTCCTGTAGCCGCATGGCGTTCGTACTTAAATATGGAACTAACCATTCCAATTTTCGCTGTCTCTTATACACATCTCCGAGCCCACGAGACA
+
AAA?AFA>DDAAGGGGFG1BBBFGHHFGGHHGG11FFFFG2FFGBFEEFEFFFDGBEHHHFFHHHGHFHGGGGGHHGGGFGGFFHHHHGHHHGF1F1F1FCGFGHBB2GHHHHHGGGEFHHGHHBGFFEGDFFHDFA>/@CFHGGCGGGB
@M02034:409:000000000-BFKT7:1:2103:8957:24359 1:N:0:35
AAAGTCGAGGTGCCTAAAGTGGCAACCCAGACTAATAAGGATTTTGGTGGTGTAGAGCTTCCTGTAGCCACATGGCGTTCGTACTTAAATATGGAACTAACCATTCCAATTTTCGCTGTCTCTTATACACATCTCCGAGCCCACGAGAC
+
ABBBBFBADBABGGGG4GFGGFGBEEGEGHHGGHHFHDFHFHHHHHEFFFEFHHHGGFHHHBGFGHHHFHFGFHHHGEGGGGHGGHHFHHEHFH3EEGHHHGGGHHHHGFFGHGEEGGGHHGHHDHHGGHHHHHHBC/CG?//FDGCGD
@M02034:409:000000000-BFKT7:1:2103:6505:24362 1:N:0:35
AAAGTCGAGGTGCCTAAAGTGGCAACCCAGACTACGAAGAGTGTTGGTGGTGTAGAGCTTCCTGTAGCCGCATGGCGTTCGTACTTAAATATGGAACTAACCATTCCAATTTTCGCTGTCTCTTATACACATCTCCGAGCCCACGAGACA
+
CCCCCFCABCCCGGGGGGGGGGGHHHHGGHHGHHHGGHGGHHHHHHHGGGGGHHHGHHHHFHHHHHHGHGGGGGHHGAFGGGHHHHHHHHHHHHGGGHHHHHGHHHGHHHHHHHGGGGGGHHHHHHHHGHHHHHHHF<CCDEFFGGGGGC
@M02034:409:000000000-BFKT7:1:2103:16926:24379 1:N:0:35
AAAGTCGAGGTGCCTAAAGTGGCAACCCAGACTCTTACGACTGTTGGTGGTGTAGAGCTTCCTGTAGCCGCATGGCGTTCGTACTTAAATATGGAACTAACCATTCCAATTTTCGCTGTCTCTTATACACATCTCCGAGCCCACGAGACA
+
BBBBBFBBBBABFGGGGGGGGGGHHHHGGHHGHHHHHHGGGGGHHGHFFGGFHHHHHHHHHHHHHHHGHGGGGGHHGGGGGGHHHHHHEGFHHEGHHHHHHHHHHHGHGHHHHGFFGFEGHHHHHHHHFHHHHHFHG/BCGGHGGGFDGG
@M02034:409:000000000-BFKT7:1:2103:20074:24391 1:N:0:35
AAAGTCGAGGTGCCTAAAGTGGCAACCCAGACTGTGCAGAAGGTTGGTGGTGTAGAGCTTCCTGTAGCCGCATGGCGTTCGTACTTAAATATGGAACTAACCATTCCAATTTTCGCTGTCTCTT
+
A?ABAFBABDA4CGFFGGGFGGGHFGHFGHHGHHHHHBGBFHHHFHGEC11FEFGFFFHB5FGHGHHHHGGEGGHGGGGF?EHAFGGFEFGHHHHHEFHHB0BBGFGHHGH44BEDGGGF?GFH
@M02034:409:000000000-BFKT7:1:2103:6590:24397 1:N:0:35
AAAGTCGAGGTGCCTAAAGTGGCAACCCAGACTAATTGTTCTGTTGGTGGTGTAGAGCTTCCTGTAGCCGCATGGCGTTCGTACTTAAATATGGAACTAACCATTCCAATTTTCGCTGTCTCTTATACACATCTCCGAGCCCACGAGAC
+
A?AB>BAABBABGGGGGGGFEGGHHHHGGHGGHGHGCDGHGHHHHHHEFEEFFGFGFHHHEGHFFGGGEGEEGDFHGGGGGFHGHHHHGHHHFFGFFEFHFFFGHHHGHGGHHGEGGGGFHHGHHHGBHGHHFHHFGFGFGGHEGGGGD
@M02034:409:000000000-BFKT7:1:2103:22545:24399 1:N:0:35
AAAGTCGAGGTGCCTAAAGTGGCAACCCAGACTAATAAGCATGTTGGTGGTGTAGAGCTTCCTGTAGCCGCATGGCGTTCGTACTTAAATATGGAACTAACCATTCCAATTTTCGCTGTCTCTTATACACATCTCCGAGCCCACGAGACA
+
AAAABFBBBBABGGGGGGGFGFGCGGGGGFHGHGHFHFHFHHGHHHHEFGEFGDFFHBAGGFFGGGFGHEGCEFH?FEEFEEGHHHGFHHGFHGBFHHHHFFFHGHHDGFGHHDEGGGAFGHGGFFHGFFHGHHHFE@CGC/GG?CGGG?
@M02034:409:000000000-BFKT7:1:2103:20062:24407 1:N:0:35
AAAGTCGAGGTGCCTAAAGTGGCAACCCAGACTGTGCAGAAGGTTGGTGGTGTAGAGCTTCCTGTAGCCGCATGGCGTTCGTACTTAAATATGGAACTAACCATTCCAATTTTCGCTGTCTCTTATACACATCTCCGAGCCCACGAGACA
+
BCCCCFCCCCABGGGGGGGGGGGHHGHGGHHGHHHHHHHHHHHHHHGGGGEFGHHGHHHHHHHHHHHHHGGGGGHHGGGGGGHHHHGHHHGHHHHHHHHHHHHHHHGHHHHHHHGGGGGHHHHHHHGGHHHHHHHHFCGGGFHGGGGGGH
@M02034:409:000000000-BFKT7:1:2103:11669:24407 1:N:0:35
AAAGTCGAGGTGCCTAAAGTGGCAACCCAGACTAGGAGTACTGTTGGTGGTGTAGAGCTTCCTGTAGCCGCATGGCGTTCGTACTTAAATATGGAACTAACCATTCCAATTTTCGCTGTCTCTTATACACATCTCCGAGCCCACGAGACA
+
BBBBAFBBBBBBGGGG4GGDGGGHHHHGGHHGHHHHHHHHHHHGHHHGFGEFGHHHHHGHHHHHHGHGHFGGGGHHGFGGGGHHHHFFHHHGHHGGFHGHHGFHGHGHHHHHHEEEGGGGHHGFFGFFDGHHHHGGG@CCGGGGFGGGGF
@M02034:409:000000000-BFKT7:1:2103:25575:24424 1:N:0:35
AAAGTCGAGGTGCCTAAAGTGGCAACCCAGACTTCTTCTTCTGTTGGTGGTGTAGAGCTTCCTGTAGCCGCATGGCGTTCGTACTTAAATATGGAACTAACCATTCCAATTTTCGCTGTCTCTTATACACATCTCCGAGCCCACGAGAC
+
>AAA3BAADDAABGGBBGF6FG2FFGHGFGEFGHHHHHHHHHHGHFEEFGABBFGGHHGHFGHFBFFA3AAEEGHGE1E?>EGGFHFGHHDEGHFFBCFGFGFHGG4FGFFBG4EEFG?DEBFHFHGBFE111F1F?<D<>FGGGGGDE
@M02034:409:000000000-BFKT7:1:2103:23541:24432 1:N:0:35
AAAGTCGAGGTGCCTAAAGTGGCAACCCAGACTAGTGGTAGGGTTGGTGGTGTAGAGCTTCCTGTAGCCGCATGGCGTTCGTACTTAAATATGGAACTAACCATTCCAATTTTCGCTGTCTCTTATACACATCTCCGAGCCCACGAGACA
+
CCCCCFCBBBBBGGGGGGGGGGGHHHHGGHHGHFHDGFGHHGGFFEAEFEFFGDGAGGHHHHHHFGFDFEG@EGFAEEEGGEEGGHHDGHHHHGBFHHHHHFBGFGHFHHHHHGFGGGEFHHHFDHFFHGHHHHHFE//CCFEFGFGDGG
@M02034:409:000000000-BFKT7:1:2103:23088:24434 1:N:0:35
AAAGTCGAGGTGCCTAAAGTGGCAACCCAGACTACGACTAATGTTGGTGGTGTAGAGCTTCCTGTAGCCGCATGGTGTTCGTACTTAAATATGGTACTAACCATTCCAATTTTCGCTGTCTCTTATACACATCTCCGAGCCCACGAGAC
+
BCCCCFCCCBABGGGGGGGGGGGHHHHGGGHGHGCEAAE2GGFFGHEEA1EAA3D5B53B5BEFGFE53AF0EEE5B??BE?2?FGHF3FG4@B4@BFGH313BB?G4BFEHF4>/E?EGD4GG4?4EBG???F32?BBBD/GGGC?GD
@M02034:409:000000000-BFKT7:1:2103:25068:24440 1:N:0:35
AAAGTCGAGGTGCCTAAAGTGGCAACCCAGACTAAGAATAATGTTGGTGGTGTAGAGCTTCCTGTAGCCGCATGGCGTTCGTACTTAAATATGGAACTAACCATTCCAATTTTCGCTGTCTCTTATACACATCTCCGAGCCCACGAGACA
+
ABBBCFBACCCCGGGGFGGGGGGHHHHGGHHGHHHHHGHGHHHHHHGGGGGGHHHGHHHHHHHHHHHGHGGGEGHHGGGGGGFHHHGHHHHHGHBGGHHHHHHGHHHHHHHHHGGGG?GHHHHHHHHHFHGHHHHFGCGCGGHGGGFFGF
@M02034:409:000000000-BFKT7:1:2103:25436:24447 1:N:0:35
AAAGTCGAGGTGCCTAAAGTGGCAACCCAGACTAATAATTCGGTTGGTGGTGTAGAGCTTCCTGTAGCCGCATGGCGTTCGTACTTAAATATGGAACTAACCATTCCAATTTTCGCTGTCTCTTATACACATCTCCGAGCCCACGAGACA
+
AA@AAFAADD1AGGGBGGGGGGFHHCHGAGFFHHHGBEGFGCFFEEGEFFEFGFFGHFGGFAGGEGHGHFEEGGH>EEEEEEGHHHGBGHDGHHHHEHFHFGHHHGGHHHHHHGECGGEFB2FGDGFHGHDGFHFE?C@@CFHF@/CCG?
@M02034:409:000000000-BFKT7:1:2103:14159:24453 1:N:0:35
AAAGTCGAGGTGCCTAAAGTGGCAACCCAGACTTTTGATCGGGTTGGTGGTGTAGAGCTTCCTGTAGCCGCATGGCGTTCGTATTTAAATATGGAACTAACCATTCCAATTTTCGCTGTCTCTTATACACATCTCCGAGCCCACGAGACA
+
BABAAFA>DDAAGGGGFDG6BFGHHHHGGHEGHHHHHGHHG?GGFGGEFGAFGHHFGHHFHGHHHGHFFGFEGGHHGGGGGGH3FHHHHHGHHHHFFHFFHHFGFHHHHHHHGHGGGGGFHFGHFHEHEFFH2FB?C/C/@FGFG@CGGF
@M02034:409:000000000-BFKT7:1:2103:25077:24458 1:N:0:35
AAAGTCGAGGTGCCTAAAGTGGCAACCCAGACTAAGAATAATGTTGGTGGTGTAGAGCTTCCTGTAGCCGCATGGCGTTCGTACTTAAATATGGAACTAACCATTCCAATTTTCGCTGTCTCTTATACACATCTCCGAGCCCACGAGACA
+
A3AABFBADBAAFGGGGGGAGFFHCFGFGAEGHHHFGHGHHHGHHEGAFEEFGFGFGGHHHBFFGHHEGGECAEHBEBEEEEFHHHFFFGFFFGEFFH3FGCHHHHHGGGHHFFEFEEEBFGFHGHFFG3BGCGG1EBCDDGHEB@DGGC
@M02034:409:000000000-BFKT7:1:2103:14136:24461 1:N:0:35
AAAGTCGAGGTGCCTAAAGTGGCAACCCAGACTTTTGATCGTGTTGAGGTTGTTGT
+
BBABBD3ADBAAGGGGGGGGGCFFHHGDGA22BFB552BBA22FEEA323B21ABB
@M02034:409:000000000-BFKT7:1:2103:8617:24472 1:N:0:35
AAAGTCGAGGTGCCTAAAGTGGCAACCCAGACTCATCATCCGGTTGGTGGTGTAGAGCTTCCTGTAGCCGCATGGCGTTCGTACTTAAATATGGAACTAACCATTCCAATTTTCGCTGTCTCTTATACACATCTCCGAGCCCACGAGAC
+
CCCCAFABCCBCGGGGGGGGGGGHHHHGGH2AFG3GGFHHGGGGCFABA1EEA3F5EBFGDGHFBABAD1E0EEFA>?@FEE2?EFHGFGHFGE33FHHHB03B3BF4BF3FF4>/?/?BFFFHEDB3D2FCHDH2E/<@DF<F/@CGA
@M02034:409:000000000-BFKT7:1:2103:20365:24476 1:N:0:35
AAAGTCGAGGTGCCTAAATTGGCAACCCCGACTCATAGTCATGTTGGTG
+
A@AA1B>AD1>AGGGGGG33BFFFGGHG0AEEEGF1FGHGGGFHHHH/A
@M02034:409:000000000-BFKT7:1:2103:7979:24488 1:N:0:35
AAAGTCGAGGTGCCTAAAGTGGCAACCCAGACTACTAATGCGGTTGGTGGTGTAGAGCTTCCTGTAGCCGCATGGCGTTCGTACTTAAATATGGAACTAACCATTCCAATTTTCGCTGTCTCTTATACACATCTCCG
+
BCBBCFABCCCCGGGGGGGGGGGHHHHGGHHGHGGHHHHHFFAAEEEEFFGGA3GDGFGH5GGAB5D5EEE0EEA1EE>FEEFGHHHGBHHGFF33FGHHBG3FFBGF?FFHG4<<E/??FHGH3GHFHGF2FDG2B
@M02034:409:000000000-BFKT7:1:2103:21598:24491 1:N:0:35
AAAGTCGAGGTGCCTAAAGTGGCAACCCAGACTCAGCATCAGGTTGGTGGTGTAGAGCTTCCTGTAGCCGCATGGCGTTCGTACTTAAATATGGAACTAACCATTCCAATTTTCGCTGTCTCTTATACACATCTCCGAGCCCACGAGACA
+
BBBBBFBBB?2>FGGGGGGFGFGGFHHGGFHGHBFFGFGGGHHHGGGGFEEFFFHBGHHHGHHEGGEBBFFGGGHHGEGFEEGHGHHHHHHHGF33GH3@CGFHHHHFFGGFHGGGDCEBGHHHHHHFBGHHHFFGE/DCCEGFGFGCDF
@M02034:409:000000000-BFKT7:1:2103:21578:24492 1:N:0:35
AAAGTCGAGGTGCCTAAAGTGGCAACCCAGACTCAGCATCAGGTTGGTGGTGTAGAGCTTCCTGTAGCCGCATGGCGTTCGTACTTAAATATGGAACTAACCATTCCAATTTTCGCTGTCTCTTATACACATCTCCGAGCCCACGAGACA
+
BBBBBFAABBAAGGGFFFGGGGGHGHHGGFHFHHHGHGHHHHHHGHFEFGDFAFHFGHGHFHHHHHHFHGGGGGHHGEEGGGHHHHHHHHHHHHEGGHHHHHBHFHHHHHHHHHGGGGGGHHHFFHFFHHGHHHGGGCCGGGFGGGGGGC
@M02034:409:000000000-BFKT7:1:2103:20368:24494 1:N:0:35
AAAGTCGAGGTGCCTAAAGTGGCAACCCAGACTCATAGTCATGTTGGTGGTGTAGAGCTTCCTGTAGCCGCATGGCGTTCGTACTTAAATATGGAACTAACCATTCCAATTTTCGCTGTCTCTTATACACATCTCCGAGCCCACGAGACA
+
ABBCAFBBCCABGGGGGFGGGGGHHHHGFGHFHHHHHHHHHHHHHHHGFGEFGGHHHHHHHHHHHHHHHGGGGGGGEEFGGGGHHHHHHHGHHHGHHHGFHHHHHHGHHHHHHHGGGGGHHHHHHHHHGHFHHHFHFBFCGGHGGGGGGF
@M02034:409:000000000-BFKT7:1:2103:22466:24503 1:N:0:35
AAAGTCGAGGTGCCTAAAGTGGCAACCCAGACTAATAATAAGGTTGGTGGTGTAGAGCTTCCTGTAGCCGCATGGCGTTCGTACTTAAATATGGAACTAACCATTCCAATTTTCGCTGTCTCTTATACACATCTCCGAGCCCACAAGACA
+
AAABAFABBDAAGGGFGFFGGGGHHFGGGHFAGHGFFFFGFG3DFHCFFDEECBF5DAGHB3BFGHHFFFFEEEEA@EFGGEFHHGHFBGFGHF3@EGGHBA3FFFFFGGGHHG?EFEE3FGHHG444FBGBCGHHF?@?FEEG/???C<
@M02034:409:000000000-BFKT7:1:2103:20353:24508 1:N:0:35
ACAGTCGAGGTGCCTAAAGTGGCAACCCAGACTCATAGTCATGTTGG
+
A1>1ABAAD1AAGGGGGGGGBGBFGHHGFGGE11BF1FG22FGH22A
@M02034:409:000000000-BFKT7:1:2103:19188:24512 1:N:0:35
AAAGTCGAGGTGCCTAAAGTGGCAACCCAGACTAATAGTCAGGTTGGTGGTGTAGAGCTTCCTGTAGCCGCATGGCGTTCGTACTTAAATATGGAACTAACCATTCCAATTTTCGCTGTCTCTTATACACATCTCCGAGCCCACGAGACA
+
CCCCCFBCCCABGGGG4GGGGGGHHHHGGHHGHGFGFHHHHHHGHFEGFGFGHHGDFFGHHHHHHHGFHGGGEGHFFEGGGGHHHHHGFGHGFF3BFHHHGEFHFFFBGFGHHFEGGAEGHHGGFFHGHHHHFHFFG?DCCFHGGC?DA?
@M02034:409:000000000-BFKT7:1:2103:20479:24513 1:N:0:35
AAAGTCGAGGTGCCTAAAGTGGCAACCCAGACTCCTACTCAGGTTGGTGGTGTAGAGCTTCCTGTAGCCGCATGGCGTTCGTACTTAAATATGGAACTAACCATTCCAATTTTCGCTGTCTCTTATACACATCTCCGAGCCCACGAGACA
+
CBCCCFCCBCBCGGGAFGEBGGGHHHHGFHHGHHHHHHHHHHHHHGGGGGEFHHHHHHHHHHHHGHHHHGGGGGHGEEGGGFHHHHHGHHGHHHGHHHGHHHHHHHGHHHHHHGGFGGGHHHHHHHHHGHHHHHFHF>CCGGGFGGGGGB
@M02034:409:000000000-BFKT7:1:2103:5476:24518 1:N:0:35
AAAGTCGAGGTGCCTAAAGTGGCAACCCAGACTAAGAATAATGTTGGTGGTGTAGAGCTTCCTG
+
ABBBBFAADBAAGGGGGGGDDGFFEFHFGHHGHBGFB5FFDF5AFGEEEGFAAAF55FFG5FGF
@M02034:409:000000000-BFKT7:1:2103:8626:24521 1:N:0:35
AAAGTCGAGGTGCCTAAAGTGGCAACCCAGACTGAGAGGTCGGTTGGTGGTGTAGAGCTTCCTGTAGCCGCATGGCGTTCGTACTTAAATATGGAACTAACCATTCCAATTTTCGCTGTCTCTTATACACATCTCCGAGCCCACGAGAC
+
CCCCCFCCCDABGGGGGGGGFGGHHHHGGHHGHHHHHHGFGGGEEGGGFGGFFGGFFGHHHHHHGHHGGFGGGGHFEEEGGGHHHHHGHFHHGFB?GFHHGFBGHFHFHGHHHGGGGGFHHHHHGHHFHHHHGHHH?/B?CEFFCGC.C
@M02034:409:000000000-BFKT7:1:2103:18445:24538 1:N:0:35
AAAGTCGAGGTGCCTAAAGTGGCAACCCAGACTACGCCTAATGTTGGTGGTGTAGAGCTTCCTGTAGCCGCATGGCGTTCGTACTTAAATATGGAACTAACCATTCCAATTTTCGCTGTCTCTTATACACATCTCCGAGCCCACGAGACA
+
CCCCBFCCCCCCGGGGGFGGGGGHHHHGGHHGHHHGGGHGGHHGHHHEFEEGEGHFHHHHHHHHHHHFGGGGGGGFGEGGGFHHHHHHHHHHHHFDGHHHHGFGHHHHHGHHHGGGGGGHGFGHFHHHHHFFHHHFF?DFGGFFGCCADG
@M02034:409:000000000-BFKT7:1:2103:8120:24545 1:N:0:35
AAAGTCGAGGTGCCTAAAGTGGCAACCCAGACTAGTCAGTCTGTTGGTGGTGTAGAGCTTCCTGTAGCCGCATGGCGTTCGTACTTAAATATGGAACTAACCATTCCAATTTTCGCTGTCTCTTATACACATCTCCGAGCCCACGAGAC
+
BCCCBFBCCCCCGGGGGGGGGGGHHHHGGHHGHHHHHHHGHHHHHHGEFGEFGGHAGHHHHFHHHHHHHGGGGGHHFGGGGEFHHHHHHHGGHHHGFFGHHGEGHHHHHGHHHGGFGGGEHGHFFHFHFHGHBGHGABCCGGHGGGC<E
@M02034:409:000000000-BFKT7:1:2103:6815:24553 1:N:0:35
AAAGTCGAGGTGCCTAAAGTGGCAACCCAGACTAAGGATCGTGTTGGGGGTGTAGAGCTTGCTG
+
CCCCCFBBCCBBGGGGGGGGGGGHHHHGGHHGHB3FG3FE2BGH22B2AAEEE3D555@B3B55
@M02034:409:000000000-BFKT7:1:2103:10721:24557 1:N:0:35
AAAGTCGAGGTGCCTAAAGTGGCAACCCAGACTCGTCCGGCGGTTGGTGGTGTAGAGCTTCCTGTAGCCGCATGGCGTTCGTACTTAAATATGGAACTAACCATTCCAATTTTCGCTGTCTCTTATACACATCTCCGAGCCCACGAGAC
+
BBBBBFBBBBBBGGGGCGGGGGGHHHFGGGFGBEFGFFE?2EEGFEGEFGEFHFHFHHFHHGHHHHHHHGGEEGHHG/EEGFHFHHHGHHHHHHFHGHHGHHHHHHFHHHHHHFFGGGGFHHGHFHHHHFHFHGGFG-ACCFHGGGGDD
@M02034:409:000000000-BFKT7:1:2103:13612:24558 1:N:0:35
AAAGTCGAGGTGCCTAAAGTGGCAACCCAGACTTC
+
BBBBBFBBDBBBGGGG4BGGGGGBHHFGDHDE3A5
@M02034:409:000000000-BFKT7:1:2103:17351:24560 1:N:0:35
AAAGTCGAGGTGCCTAAAGTGGCAACCCAGACTCCTGCGACTGTTGGTGGTGTAGAGCTTCCTGTAGCCGCATGGCGTTCGTACTTAAATATGGAACTAACCATTCCAATTTTCGCTGTCTCTTATACACATCTCCGAGCCCACGAGACA
+
CCCCBFCBCCCCGGGCGGGGGGGHHHHGGHHGHHHHHHGGGGGHHHHGFGFGHHHHHHHHHGHHHHHHHGGGGGHHGGGGGGHHGHHHGGGHHGHHGHGFFHHGHHGHGGHHHHGGGGGHHHHHGHFHGFHHHGG>E/CCFGHGGCCCFF
@M02034:409:000000000-BFKT7:1:2103:10163:24571 1:N:0:35
AAAGTCGAGGTGCCTAAAGTGGCAACCCAGACTGCGAAGCCTGTTGGTGGTGTAGAGCTTCCTGTAGCCGCATGGCGTTCGTACTTAAATATGGAACTAACCATTCCAATTTTCGCTGTCTCTTATACACATCTCCGAGCCCACGAGACA
+
CCCCCFCCCCBCGGGGGGGGGGGHHHHGGHHGHHHGEEGGHHHHHHHGGGEFGHHGHHHHHHHHGHHGHGGGGGHHGEGGGGHHHHHHGHHHHHEGHHHGHHFHHHHGHHHHHGEGGDGHHHHHHHHHFHHHHHHHC/DGGGHGGGGGGG
@M02034:409:000000000-BFKT7:1:2103:10382:24579 1:N:0:35
AAAGTCGAGGTGCCTAAAGTGGCAACCCAGACTAAGAATCAGGTTGGTGGTGTAGAGCTTCCTGTAGCCGCATGGCGTTCGTACTTAAATATGGAACTAACCATTCCAATTTTCGCTGTCTCTTATACACATCTCCGAGCCCACGAGACA
+
AAABADAA@>ABGGGG4BGGGFGHHHHGGGHGHF33A5BA5FG5GGGGEFEFGHHHHHHHGHHHGHHGHGGGGGHHGDEGGGHHHHHH3GHHHGHEHHFGHHGGHHHHHHGHHGFGG?EEFHHHFGFHDCFBGEHDDGCDCGFGGFGGD?
@M02034:409:000000000-BFKT7:1:2103:10152:24586 1:N:0:35
AAAGTCGAGGTGCCTAAAGTGGCAACCCAGACTGCGAAGCCTGTTGGTGGTGTAGAGCTTCCTGTAGCCGCATGGCGTTCGTACTTAAATATGGAACTACCCATTCCAATTTTCGCTGTCTCTTATACACATCTCCGAGCCCACGAGACA
+
ABBBBFABBD2>C4AGBFG6DFFFFHHGGHGGHHH?FGCCHHGHHFHACEAFGGGFGHHHHFGFGFGFGF>>EEH1EEEEEEGHAGE33FFHHGEFFCB30F3BDGHG4FGHHGEEEFEGHHHHHHGHFHEGHF@FD>>@?FFECCGGFB
@M02034:409:000000000-BFKT7:1:2103:17870:24586 1:N:0:35
AAAGTCGAGGTGCCTAAAGTGGCAACCCAGACTCCGAAGCGGGTTGGTGGTGTAGAGCTTCCTGTAGCCGCATGGCGTTCGTACTTAAATATGGAACTAACCATTCCAATTTTCGCTGTCTCTTATACACATCTCC
+
A?AAAFABBBB4FGGBGFGGGGGCHHHGGHHGHHHGEGGGGGGGGC?EFGGGHHHFHGHHEGHHHFFHGGGEGGGGGGGGGGFHHH4BDFGGHHFGEHDE?FDGHFFF4FFGHBCGGCDFFHGG1FFFGGFHHHHB
@M02034:409:000000000-BFKT7:1:2103:21899:24590 1:N:0:35
AAAGTCGAGGTGCCTAAAGTGGCAACCCAGACTACGAATCAGGTTGGTGGTGTAGAGCTTCCTGTAGCCGCATGGCGTTCGTACTTAAATATGGAACTAACCATTCCAATTTTCGCTGTCTCTTATACACATCTCCGAGCCCACGAGACA
+
BBAAAFABDB>AFGGGGGGGGGGGFHGFGHHGHHHEEEEFHHFGHHFAFEBFGFFFGHHHHHHFFHGGGGGGGGHHEEGGFFHHHHHHHHFHHHGHFHHHHFHHHHHHHHHHHGGGGGEHHHHHHHHHHHHHHHHFE>DFFGHGGGGGGG
@M02034:409:000000000-BFKT7:1:2103:13455:24590 1:N:0:35
AAAGTCGAGGTGCCTAAAGTGGCAACCCAGACTAGTCAGAAGGTTGGTGGTGTAGAGCTTCCTGTAGCCGCATGGCGTTCGTACTTAAATATGGTACTAACCATTCCAATTTTCGCTGTCTCTTATACACATCTCCGAGCCCACGAGACA
+
BBBBBFBABBBBGGGGGGGGGGGHHHHGGHHGHHFHFHG55FFHFHGDA2AEA3F5D5FG5FEGHEG53EF@EEHE@1>FG>2?FBF33@G4FF4@FEHG3B3B3?B4BBFHHD/EE</B4FBFDF4BDF2??BFB<//BB?GG?CCGF<
@M02034:409:000000000-BFKT7:1:2103:9340:24599 1:N:0:35
AAAGTCGAGGTGCCTAAAGTGGCAACCCAGACTCCGAATCATGTTGGTGGTGTAGAGCTTCCTGTAGCCGCATGGCGTTCGTACTTAAATATGGAACTAACCATTCCAATTTTCGCTGTCTCTTATACACATCTC
+
BBBBAFBABBBBGGGGGGGGGGGHHHHGGHHGHBF22AF25DEGDGHAA1EEA3FAA5FF5GEHFDG53AE0EEC1>>/FE????FH33@44BB33BEGH303BF4B44BEGFB@DFEEFG4B43?B3FF2FGHH
@M02034:409:000000000-BFKT7:1:2103:20440:24600 1:N:0:35
AAAGTCGAGGTGCCTAAAGTGGCAACCCAGACTACGCCTCAGGTTGGTGGTGTAGAGCTTCCTGTAGCCGCATGGCGTTCGTACTTAAATATGGAACTAACCATTCCAATTTTCGCTGTCTCTTATACACATCTCCGAGCCCACGAGACA
+
CCCCBFCCCCCCGGGGGGGGGGGHHHHGGHHGHHHGGGHGHHHGHHGGFGGFGFGDGGHHDGHHHHHGFGGGGGHAFEEGGEGHHHHHHHHHHG3FGHHHBF3FGFHHHGHHHFEGGGGHHHGFFGHFFFFHHHHEC?DCC/GGG?@DGF
@M02034:409:000000000-BFKT7:1:2103:10377:24600 1:N:0:35
AAAGTCGAGGTGCCTAAAGTGGCAACCCAGACTGTTGCTGCGGTTGGTGGTGTAGAGCTTCCTGTAGCCGCATGGCGTTCGTACTTAAATATGGAACTAACCATTCCAATTTTCGCTGTCTCTTATACACATCTCCGAGCCCACGAGACA
+
CCCCCFCCCCABGGGGGGGGGGGHHHHGGGHGHHHHHHHGHGGGGGGGGGGFGHHHHHHHHHHHHHHHHGGGGGHHGGGGGGHHHHHHHHHHHHHHHHHHHHGHHHHHHHHHHHEGGGGHHHHHHHHHHHHHHHGHG/C@FGHGGGGGGF
@M02034:409:000000000-BFKT7:1:2103:19253:24604 1:N:0:35
AAAGTCGAGGTGCCTAAAGTGGCAACCCAGACTCAG
+
3AAAA53>>DAACFFDG4GFGCFHFFFEFFHGGF3B
@M02034:409:000000000-BFKT7:1:2103:24068:24605 1:N:0:35
AAAGTCGAGGTGCCTAAAGTGGCAACCCAGACTGCTAATAATGTTGGTGGTGTAGAGCTTCCTGTAGCCGCATGGCGTTCGTACTTAAATATGGAACTAACCATTCCAATTTTCGCTGTCTCTTATACACATCTCCGAGCCCACGAGACA
+
CCCCAFBCCCCCGGGGGGGGGGGHHHHGGHHGHHHHHHHHHHHHHHGEFEFFEDGBGHHHGHHHGFHFHGGGGGHFEEGGGEE1FGHHHHHHGFDEGHHHBE3FFGHGHHHHHFEDFGEHBGGHGHHHHHHHFHHFF@FGGGHGGGGGGF
@M02034:409:000000000-BFKT7:1:2103:11195:24616 1:N:0:35
AAAGTCGAGGTGCCTAAAGTGGCAACCCAGACTGGTAAGGGTGTTGGTGGTGTAGAGCTTCCTGTAGCCGCATGGCGTTCGTACTTAAATATGGAACTAACCATTCCAATTTTCGCTGTCTCTTATACACACTCCGAGCCCACGAGACAG
+
BBCCBFCCCCBCGGGGGGGGGGGHHHHGGHHGHHHEGHFHHFFGGHGEGGEFGHHGHHHHHHHHHHHHHGGGGGHHGEEFGGGHHHGFHHHHHGFFHHFGHHHHHHHHHHHHHHGGGGGGHHHHHHHHHFHGHGHGCGGGGHGGGGGGHH
@M02034:409:000000000-BFKT7:1:2103:22445:24617 1:N:0:35
AAAGTCGAGGTGCCTAAAGTGGCAACCCAGACTCTTCCGAGTGTTGGTGGTGTAGAGCTTCCTGTAGCCGCATGGCGTTCGTACTTAAATATGGAACTAACCATTCCAATTTTCGCTGTCTCTTATACACATCTCCGAGCCCACGAGAC
+
CCCCBFBCCDBCGGGGGGGGGGGHHHHGGHHGHHFHHHGGGEHGHHHEGDGGHHHGHHHHHHHHHFHHHGGGGGGHGGGGGEHHHHFHFHHHHHFHFGHBFGFGHHGHHHHHHGGGGGGFGGHHGHHHGGHHHHHHG/CCGGFGGGGGG
@M02034:409:000000000-BFKT7:1:2103:8736:24623 1:N:0:35
AAAGTCGAGGTGCCTAAAGTGGCAACCCAGACTCCTCATCAGGTTGGTGGTGTAGAGC
+
CCCCCFCCCCBCGGGGGGGGGGGHHHHGGHHGHH3GFFHF5DGHFC2EA2EE13D555
@M02034:409:000000000-BFKT7:1:2103:23480:24628 1:N:0:35
AAAGTCGAGGTGCCTAAAGTGGCAACCCAGACTGGGAAGCAGGTTGGTGGTGTAGAGCTTCCTGTAGCCGCATGGCGTTCGTACTTAAATATGGAACTAACCATTCCAATTTTCGCTGTCTCTTATACACATCTCCGAGCCCACGAGAC
+
CCCCCFCABCBCGGGGGGGGGGGHGHHGGHHGHHHHHHGHHHHGHHGGGGGGHHHHGHHHHHHHHGHGGGGGGGHHGGGGGGHHHHHHHHHHHHDGHGHHGHEGFHGHHHHHHHGGGGGHHHGHHHHHHHHHHGHFE/BCGGHGGGC/C
@M02034:409:000000000-BFKT7:1:2103:17161:24628 1:N:0:35
AAAGTCGAGGTGCCTAAAGTGGCAACCCAGACTAGGTCTGAGGTTGGTGGTGTAGAGCTTCCTGTAGCCGCATGGCGTTCGTACTTAAATATGGAACTAACCATTCCAATTTTCGCTGTCTCTTATACACATCTCCGAGC
+
CCCCCFCABCCCGGGGGGGGGGGHHHHGGHAFHHGBFFGHBBFHHH?EFGGGCBF5EDGHEHHHGAGBFEG0EEA1EEEGDGHEFFFEFGFFGF3BGFFFFCBBF4F?DGHHHF<EFA/?BFFG?BGGDGFCCDG2E//B
@M02034:409:000000000-BFKT7:1:2103:16782:24629 1:N:0:35
AAAGTCGAGGTGCCTAAAGTGGCAACCCAGACTGGGAAGGAGGTTGGTGGTGTAGAGCTTCCTGTAGCCGCATGGCGTTCGTACTTAAATATGGAACTAACCATTCCAATTTTCGCTGTCTCTTATACACATCTCCGAGCCCACGAGAC
+
CCCCBFCBBBABGGGFGGGGGGGHHHHGGHHGHHHHHHGGGHGFHHGGFGGFGHHHHHHHHHHGGGHGGGGGGGHHGGGGGGHHHHHHHHHHHHHHHHGHHHHGHHGHHHHHHFGGGGGHHHHHGGHFGHHHHHFGE/DGCGHGGGGGG
@M02034:409:000000000-BFKT7:1:2103:14412:24630 1:N:0:35
AAAGTCGAGGTGCCTAAAGTGGCAACCCAGACTAATCAGTCGGTTGGTGGTGTAGAGCTTCCTGTAGCCGCATGGCGTTCGTACTTAAATATGGAACTAACCATTCCAATTTTCGCTGTCTCTTATACACATCTCCGAGCCCACGAGACA
+
CCCCBFABBCCCGGGGGGGGGGGHHHHGGHHGHHHHHHHHGGGGGGCFFEGGGFGDGFHHHHHHHHHGFGGGGGGFGEGGGFGHHHHFFGHHHE3DGHHHGHFGGHHGHHHHHGFGGGGHHHHHHHFHHGGFHHHHG@FGGGHGGGCGGF
@M02034:409:000000000-BFKT7:1:2103:6708:24633 1:N:0:35
AAAGTCGAGGTGCCTAAAGTGGCAACCCAGACTAAGTGTAATGTTGGTGGTGTAGAGCTTCCTGTAGCCGCATGGCGTTCGTACTTAAATATGGAACTAACCATTCCAATTTTCGCTGTCTCTTATACACATCTCCGAGCCCACGAGACA
+
CCCCBFBCCCCBGGGGGGGGGGGHHHHGGHDGHGHHAFGHHGHFFHHAFDFGAEFFGGGHHGHHGHHHGGGCEGGFFGFGGGHHHHHHHHHFHHBDHHHHHHFFDFHFHHFGHFEGGEEFHHHHFHGHHFHHHHGHGCGGGGHGGGGDGC
@M02034:409:000000000-BFKT7:1:2103:10193:24633 1:N:0:35
AAAGTCGAGGTGCCTAAAGTGGCAACCCAGACTAATAAGGAGGTTGGTGGTGTAGAGCTTCCTGTAGCCGCATGGCGTTCGTACTTAAATATGGAACTAACCATTCCAATTTTCGCTGTCTCTTATACACATCTCCGAGCCCACGAGACA
+
ABBBBFCCCCCBGGGGGGGGGGGHHHHGGHHGHHHHHHHHHHGEHHGGFGGGHHHHHHHHHHHHHHHHHGGGGGHHGEGGGGHHHHHHHHHHHFFHHHHFHHHHHHHHHHHHHHGGGGGHHHHHGHHHHHHHHHHHGCCDGGHGGGGGGF
@M02034:409:000000000-BFKT7:1:2103:22445:24636 1:N:0:35
AAAGTCGAGGTGCCTAAAGTGGCAACCCAGACTCTTCCGAGTGTTGGTGGTGTAGAGCTTCCTGTAGCCGCATGGCGTTCGTACTTAAATATGGAACTAACCATTCCAATTTTCGCTGTCTCTTATACACATCTCCGAGCCCACGAGACA
+
BCCBBFCBBCABGGGGGGGFGGGFHHHGGHHGHHHHHHGDFGHHHHHGFGEFHHHHHHHHHHHHHGHHHGGGGGHHGGGGGGHHHHHGHHGHHHGGFHGFHHGHGHHHHHHHHFGGGGGHHGHHHHHHHGHHHHBGFBC?FFHGCGGGGB
@M02034:409:000000000-BFKT7:1:2103:23495:24637 1:N:0:35
AAAGTCGAGGTGCCTAAAGTGGCAACCCAGACTGGGAAGCAGGTTGGTGGTGTAGAGCTTCCTGTAGCCGCATGGCGTTCGTACTTAAATATGGAACTAACCATTCCAATTTTCGCTGTCTCTTATACACATCTCCGAGCCCACGAGA
+
BBBBBFABBBAAFGGGGGGGGGGHBHHGGHGFFHHG23EEFFHHHHA1BEEE13D5D5EGFHHHHGFDBBE@EAE1>?E1EE2GFGHB3BFDGG3BBEGHC03B3BF4FB?GH4<EEFEGFFD33?B?BF22?FF2?/BC@AEF?</?
@M02034:409:000000000-BFKT7:1:2103:15107:24637 1:N:0:35
AAAGTCGAGGTGCCTAAAGTGGCAACCCAGACTGAGCCTGGGGTTGGTGGTGTAGAGCTTCCTGTAGCCGCATGGCGTTCGTACTTAAATATGGAACTAACCATTCCAATTTTCGCTATCTCTTATACACATCTCCGAGCCCACGAGAC
+
BBBBBFBAD@AAGGGFBGGGGGFHHHHGGHHGHHHHHHHHHGGGGGGGFEFFHHHHHHHHHHGHHHHGGGGGEFGHGGGGGGHHHHHHBGDGHHFEGFFFHHGHHGGHHHHHHHGGGEGHHHHHFGFHFHFHGHFFD@CGGEHGCF/EE
@M02034:409:000000000-BFKT7:1:2103:19436:24641 1:N:0:35
AAAGTCGAGGTGCCTAAATTGGCAACCCAGACTCAGCCTCATGTTGGTGGTGTAGAGCTTCCTGTAGCCGCATGGCGTTCGTACTTAAATATGGAACTAACCATTCCAATTTTCGCTGTCTCTTATACACATCTCC
+
AAA1>DA?D>>AGGFG11GFGGGFHHCGFHHGH1G1FHGH1DFFHGG/EEGGHHFEGGHHHHGEFGGEBEEEEEA0>EGG/EGEFHF11BFGFHBBCHBF101FG22BGGEGH2EEF?EBGHHHBGDHF<GGHFB<
@M02034:409:000000000-BFKT7:1:2103:6693:24646 1:N:0:35
AAAGTCGAGGTGCCTAAAGTGGCAACCCAGACTAAGTGTAATGTTGGTGGTGTAGAGCTTCCTGTAGCCGCATGGCGTTCGTACTTAAATATGGAACTAACCATTCCAATTTTCGCTGTCTCTTATACACATCTCCGAGCCCACGAGAC
+
ABBBBFBBBBBBGGGGGGGGGGGGHHHGGHDGFHFGBFGHHHHGHHGGGEEFHFHFGHHGGCGHHHHGEEEFFFHGEFCFFFCGGEGHHHGFHGHGFFDGHHEFHHHFGHHHHFEFGGDBFGDHDGBBDGFGCDBFCB@BB/FFFFGGC
@M02034:409:000000000-BFKT7:1:2103:15120:24650 1:N:0:35
AAAGTCGAGGTGCCTAAAGTGGCAACCCAGACTGAGCCTGGGGTTGGTGGTGTAGAGCTTCCTGTAGCCGCATGGCGTTCGTACTTAAATATGGAACTAACCATTCCAATTTTCGCTATCTCTTATACACATCTCCGAGCCCACGAGACA
+
BBBBBFBBBBABGGGFBGGGGFGHHHGGFHHGHHHHHHGHHGGGFEGGGGGFFFHFGHHHFHHHHGHFHGGGGGHHGGGGEFGEGHG3DGGGHB3FGHHHGHFGGHHGHHFHHHGGGGGHHGHF3F3FFFDHHHFGF/BCGEHADC?DD<
@M02034:409:000000000-BFKT7:1:2103:20344:24652 1:N:0:35
AAAGTCGAGGTGCCTAAAGTGGCAACCCAGACTAAGGAGAAGGTTGGTGGTGTAGAGCTTCCTGTAGCCGCATGGCGTTCGTACTTAAATATGGAACTAACCATTCCAATTTTCGCTGTCTCTTATACACATCTCCGAGCCCACGAGACA
+
ABCCAFBABBABGGGGGGGGGGGHHHHGGHHFHHGHHBGHGHHGGHGFFGEFGGHHHHHHHHHHHHHHHEGGGGHHGGGGGGHHHHHHHHHHHHHHHHGGHHHHFHHHHHHHHGGGGGGGHHHHFHHHHHHHHHFHD@DCGGHGGGGGG?
@M02034:409:000000000-BFKT7:1:2103:15096:24653 1:N:0:35
AAAGTCGAGGTGCCTAAAGTGGCAACCCAGACTGAGCCTGGGGTTGGTGGTGTAGAGCTTCCTGTAGCCGCATGGCGTTCGTACTTAAATATGGAACTAACCATTCCAATTTTCGCTATCTCTTATACACATCTCCGAGCCCACGAGACA
+
AAABAFAADBBBGGGGFGGGGGGHHHHGGHHGHHHHGFHHHFGGFGGGGG?FGHHGGHHHHHHHHHGHHGGGGGHHGGGGGFGHHH4GHHGHHH3FGFBFGHGGHHFFEBGHHGGGG/<FHHHHGHHHFHHHEHGEA/<CGGHGGGGGGB
@M02034:409:000000000-BFKT7:1:2103:7181:24660 1:N:0:35
AAAGTCGAGGTGCCTAAAGTGGCAACCCAGACTAATCAGCCGGTTGGTGGTGTAGAGCTTCCTGTAGCCGCATGGCGTTCGTACTTAAATATGGAACTAACCATTCCAATTTTCGCTGTCTCTTATACACATCTCCGAGCCCACGAGAC
+
AABBAD3ADBBBGGGGGGGGGGGHHHHGGGHGHHHHHHHHHGGGGGGGFGBFGHHHHHHHHHHHHHHHHGGGGGGHGEFGGGHHHHHHHHHHHHFFHHHGHHGHHHHHHHHHHHGGGGGGHHHHHHFHFGGFFHGHE@CCFGHGGGGGG
@M02034:409:000000000-BFKT7:1:2103:19440:24662 1:N:0:35
AAAGTCGAGGTGCCTAAAGTGGCAACCCAGACT
+
ABBBAFBBBBBBGGGGCG4FGGGHGGFFGH2FG
@M02034:409:000000000-BFKT7:1:2103:13594:24665 1:N:0:35
AAAGTCGAGGTGCCTAAAGTGGCAACCCAGACTAGTGGGCAGGTTGGTGGTGTAGAGCTTCCTGTAGCCGCATGGCGTTCGTACTTAAATATGGAACTAACCATTCCAATTTTCGCTGTCTCTTATACACATCTCCGAGCCCACGAGAC
+
AABBAFBBBBBBGGGGGGGGGGGGHHHGGHHGHHHHGHHGHGGHHHGGEEFFFFHGGHHHHHHHHHHGGGGEGGHGGEGGGGHHHHGGFHGHHHFGGHHHFHFGHHFHGFGHHHGGGGEHHHGHFHHFFGGHHHHGGBFGGGGGGGGGG
@M02034:409:000000000-BFKT7:1:2103:17505:24670 1:N:0:35
AAAGTCGAGGTGCCTAAAGTGGCAACCCAGACTAATGTTAAGGTTGGTGGTGTAGAGCTTCCTGTAGCCGCATGGCGTTCGTACTTAAATATGGAACTAACCATTCCAATTTTCGCTGTCTCTTATACACATCTCCGAGCCCACGAGAC
+
BBBBBFBBBBBBGGGGGGGGGGGHHHHGGHHGHHHHHGGHGHGHHHGFFGGGGHHHHHHHHHHHHGHGGGGGGGHHGGGFGGHHHHHHFHHHHHHHGHFFHHHGHHFHHGHHHHGGGGGHGFHHHHFH3FFHCGDGG/DCGFHGGCCDG
@M02034:409:000000000-BFKT7:1:2103:7180:24677 1:N:0:35
AAAGTCGAGGTGCCTAAAGTGGCAACCCAGACTAATCAGCCGGTTGGTGGTGTAGAGCTTCCTGTAGCCGCATGGCGTTCGTACTTAAATATGGAACTAACCATTCCAATTTTCGCTGTCTCTTATACACATCTCCGAGCCCACGAGACA
+
AABABF3ADBAABGGGFGGBFFFFFHFEFFHEHHHGFHGHFEEGFA0AAEFFHDFDFBGGHGHGFHFGFEEEEEHFEEFFEEECGHFFFFFHHB?3FGFGHHHHHHHGFGFHHFEEG?CHHHGHGGFGFFH1FHHFG/BCC<GGGGC.A<
@M02034:409:000000000-BFKT7:1:2103:5810:24686 1:N:0:35
AAAGTCGAGGTGCCTAAAGTGGCAACCCAGACTGCGCCTCCTGTTGGTGGTGTAGAGCTTCCTGTAGCCGCATGGCGTTCGTACTTAAATATGGAACTAACCATTCCAATTTTCGCTGTCTCTTATACACATCTCCGAGCCCACGAGACA
+
BCBCAFBBCCCCGGGFFGGGGGGHHGHGGHHGHHGGGGGGHHGHHHHGGGFGGFFEFGHHDGHHHGHGFGGGEGHGFGGGGGGFGHHFFGGHHHHFGHFGHHGGHHHHHHHHHHGGGGGHHHHHGHFGFFHHFGFDECG?CEGEGCFGGC
@M02034:409:000000000-BFKT7:1:2103:25194:24687 1:N:0:35
AAAGTCGAGGTGCCTAAAGTGGCAACCCAGACTGAGAGGGGTGTTGGTGGTGTAGAGCTTCCTGTAGCCGCATGGCGTTCGTACTTAAATATGGAACTAACCATTCCAATTTTCGCTGTCTCTTATACACATCTCCGAGCCCACGAGACA
+
BBBBBFBBBBBBFGGGGGGEGGGHGHGGGHGGHHHGFGAEEEEFGHEAFEBFHFGGHHHHHFHGGHHHHGGGEGHFEFGFEFGHHHHEFHGFGHFGFGHHHHHHHHHGHHHHHHGGGGGHHGHHGGFGHHHFGHGGC<@@DGHGGGGGG<
@M02034:409:000000000-BFKT7:1:2103:25660:24693 1:N:0:35
AAAGTCGAGGTGCCTAAAGTGGCAACCCAGACTCATCCGCCTGTTGGTGGTGTAGAGCTTCCTGTAGCCGCATGGCGTTCGTACTTAAATATGGAACTAACCATTCCAATTTTCGCTGTCTCTTATACACATCTCCGAGCCCACGAGAC
+
BBBBBFB>DDBBGGGGGGGGFGGHHHHGGGHGGHFHHHGGEFHHHHHGGEGFEGHHHHHHHHHHFGHHHGGGGGFGGEEGGGHHHHGFFHFGHH3EFGGGHFGHGHFF4BGGHFEFGGGHFFHHGFHHHGFGFHHHG?//<FFGG?@DD
@M02034:409:000000000-BFKT7:1:2103:8923:24698 1:N:0:35
AAAGTCGAGGTGCCTAAAGTGGCAACCCAGACTTCTTCGTCGGTTGGTGGTGTAGAGCTTCCTGTAGCCGCATGGCGTTCGTACTTAAATATGGAACTAACCATTCCAATTTTCGCTGTCTCTTATACACATCTCC
+
AABAADABB2>AGGGFGGGGGGGFFHHGGAGGHHHHHHHFECGEEE0EFF1CHFHFBGHEFFFH5BGHHGGGGGHH??@FFGHHHHHGHHGHH3BEF3EG3F3GFHFHHHHGHF/?FDFHHDFHBGHHHHHHHHHH
@M02034:409:000000000-BFKT7:1:2103:6660:24705 1:N:0:35
AAAGTCGAGGTGCCTAAAGTGGCAACCCAGACTACGACTCAGGTTGGTGGTGTAGAGCTTCCTGTAGCCGCATGGCGTTCGTACTTAAATATGGAACTAACCATTCCAATTTTCGCTGTCTCTTATACACATCTCCGAGCCCACGAGAC
+
CCDDCFBBCCBCGGGGGGGGGGGHHHHGGHHGHHFGEGEDAFGHHHGGGGEFHHHHHHHHHHHHGHHHHGGGGGHHGGGGGGHHHHHHFGGHHHGHHHGHHHHHHHHHGHHHHHGFGGGHHHHHFHHHHHHHHHFHFCGCGFEGGGGGG
@M02034:409:000000000-BFKT7:1:2103:23864:24707 1:N:0:35
AAAGTCGAGGTGCCTAAAGTGGCAACCCAGACTAATAAGAAGGTTGGTGGTGTAGAGCTTCCTGTAGCCGCATGGCGTTCGTACTTAAATATGGAACTAACCATTCCAATTTTCGCTGTCTCTTATACACATCTCCGAGCCCACGAGACA
+
CCCCCFCCCCCCGGGGGGGGGGGHHHHGGHHFHHHHHHHHFHGHGFEGFDGGFDGDFFHHEGFHFBGDEEG0EGF1E?EFFEFFFHGHGFHEGH3@EGHHBC3FGFHDGHGHHFEGGGEGBB4FFFBFBGH2F?3FCC/BBCGFGGGGGB
@M02034:409:000000000-BFKT7:1:2103:16957:24707 1:N:0:35
AAAGTCGAGGTGCCTAAAGTGGCAACCCAGACTCAGCCTCCTGTTGGTGGTGTAGAGCTTCCTGTAGCCGCATGGCGTTCGTACTTAAATATGGAACTAACCATTCCAATTTTCGCTGTCTCTTATACACATCCCGAGCCCACGAGACAG
+
BCCCBFBCCCBCGGGGGGGGGGGHFHHGGHHGGHHHHHHHHHHHHHHGGGGEGHHHHHHGHHHHHHHHHGGGGGHGGGGGGGHHHHHHFHHHHFGFFHHHHHGHHHHHGGHHHFGGGGEFHGHHBHGHFHHHHBGDDFGFGHGGGGGGHG
@M02034:409:000000000-BFKT7:1:2103:15087:24708 1:N:0:35
AAAGTCGAGGTGCCTAAAGTGGCAACCCAGACTTCTAAGAATGTTGGTGGTGTAGAGCTTCCTGTAGCCGCATGGCGTTCGTACTTAAATATGGAACTAACCATTCCAATTTTCGCTGTCTCTTATACACATCTCGAGCCCACGAGACAG
+
BCCCCFCCCCAAGGGGGGGGGGGHHHHGGHHGHHHHHHHHHHHHHHHGGGEFGHHGHHHHHHHHHGHHHGGGGGHHGGGGGGHHHHHHHHHHHGFHHHHHHHGHHHHHHHHHHHCEGGGHHHHHHHHHHHHHHHHHFGGGGHGGGGGGHH
@M02034:409:000000000-BFKT7:1:2103:8908:24709 1:N:0:35
AAAGTCGAGGTGCCTAAAGTGGCAACCCAGACTTCTTCGTCGGTTGGTGGTGTAGAGCTTCCTGTAGCCGCATGGCGTTCGTACTTAAATATGGAACTAACCATTCCAATTTTCGCTGTCTCTTATACACATCTCCGAGCCCACGAGACA
+
BCCCCFCCCCACGGGGGGGGGGGHHHHGGHHGHHHHHHHHGGGGGGGGFFEGHHHFGHHHHHHHHHHGHGGGGGHGGGGGGGHHHHHGHHHHHHFGHHGHHHFGHHHHHHHHHHEEGGFFHHHHHHHHFHFHHHHHD>CGGFHGGGGGGF
@M02034:409:000000000-BFKT7:1:2103:7456:24716 1:N:0:35
AAAGTCGAGGTGCCTAAAGTGGCAACCCAGACTGGGAGTGGGGTTGGTGGTGTAGAGCTTCCTGTAGCCGCATGGCGTTCGTACTTAAATATGGAACTAACCATTCCAATTTTCGCTGTCTCTTATACACATCTCCGAGCCCACGAGACA
+
AAAAAFA11>>AGFG1F1FAFFAGFHCGGHCGHGHCGGEFGFGEEGGEFCEFGGHG1FFFHHHHHGFBBEE/EEG0EEGEFGHHHHDFHHGHHG1BEHEHFG1B1FFH2FFGHE?CCGGBFHGHFGGG2FHEGGF1?/CC@GHECCCCC<
@M02034:409:000000000-BFKT7:1:2103:25442:24731 1:N:0:35
AAAGTCGAGGTGCCTAAAGTGGCAACCCAGACTGATTCGCGTGTTGGTGGTGTAGAGCTTCCTGTAGCCGCATGGCGTTCGTACTTAAATATGGAACTAACCATTCCAATTTTCGCTGTCTCTTATACACATCTCCGAGCCCACGAGAC
+
AABB>DA>>D2A4CG5FBEGFGFEGHAEFHGFFFHEG5F?E2ABGHAEEEBF1BFDGBHHFFFFDGFFG?0>BEHEEEEFGEHEGFFFHH4GFHDG3GBGBFFFHGBFHHHGF4<AAFADGBFG1F2?2CFF@11@?//<AFGFCCCF?
@M02034:409:000000000-BFKT7:1:2103:9412:24732 1:N:0:35
AAAGTCGAGGTGCCTAAAGTGGCAACCCAGACTGGGAAGGGTGTTGGTGGTGTAGAGCTTCCTGTAGCCGCATGGCGTTCGTACTTAAATATGGAACTAACCATTCCAATTTTCGCTGTCTCTTATACACATCTCCGAGCCCACGAGACA
+
CCBCBFBACCABGGGGGGGGGGGHHHHGGHHGHHHHHHGGGHGGGHHGGGFGHHHHHHHHHHHHHHHFHGGGGGHHGGGGGGHHHHHHHGGHHHGHHGHHHHFGHHHHHHHHGHEGGGGHHGHHEHGHHHHHHHHGGCCCGGHGGGFDG<
@M02034:409:000000000-BFKT7:1:2103:18195:24737 1:N:0:35
AAAGTCGAGGTGCCTAAAGTGGCAACCCAGACTAGGATGGAGGTTGGTGGTGTAGAGCTTCCTGTAGCCGCATGGCGTTCGTACTTAAATATGGAACTAACCATTCCAATTTTCGCTGTCTCTTATACACATCTCCGAGCCCACGAGACA
+
BBBBBFAABBAAGGGGGGGFGGGHGHHGGHHGHHHHFHHGHHGGHHGFFEEFHGHHHHFHHHHHHGHHHGGGGGHGFEGGGFHHHHHHHHGHHHGHHHGHHGGHHHGHHHFHHHGGGGGHHHHHHHGHFHHHHHHGGCGDGGHGGGGGGG
@M02034:409:000000000-BFKT7:1:2103:22859:24747 1:N:0:35
AAAGTCGAGGTGCCTAAAGTGGCAACCCAGACTGGTCAGCAGGTTGGTGGTGTAGAGCTTCCTGTAGCCGCATGGCGTTCGTACTTAAATATGGAACTAACCATTCCAATTTTCGCTGTCTCTTATACACATCTCCGAGCCCACGAGACA
+
ABABAFAABBABCGGGGGGGGGGFHHHFGHGFGHHFGHHHGFFFGHCEFEEFGGHFHHHGHFGGGHHHBEAEEGHGFEGFGGFGHHHGFHGHHHBFGHHHHHHGHHHFHHHHHBEEGGGGFGGHFGDDFFHHFHD2C/B?DGHG@CGGGF
@M02034:409:000000000-BFKT7:1:2103:10447:24748 1:N:0:35
AAAGTCGAGGTGCCTAAAGTGGCAACCCAGACTGATCCTCGTGTTGGTGGTGTAGAGCTTCCTGTAGCCGCATGGCGTTCGTACTTAAATATGGAACTAACCATTCCAATTTTCGCTGTCTCTTATACACATCTCCGAGCCCACGAGACA
+
CCCCCFCCCCAAGGGGGGGFGGGHHHHGGHHGHHHHHHHHGHHHHHHEFGFFHHHHHHHHHHHHGHHHHGGGGGHHGEGGGGGHHHHHGHHHHHHHHHHGHHHHHHHHHHHHHHGGGGGHHHHHHHHHHHFHGHFHDCGCGGHGGGGGGC
@M02034:409:000000000-BFKT7:1:2103:17940:24748 1:N:0:35
AAAGTCGAGGTGCCTAAAGTGGCAACCCAGACTGAGAGGGCTGTTGGTGGTGTAGAGCTTCCTGTAGCCGCATGGCGTTCGTACTTAAATATGGAACTAACCATTCCAATTTTCGCTGTCTCTTATACACATCTCCGAGCCCACGAGACA
+
CCCCCFCBCCCCGGGGGGGGGGGHHHHGGHHGHHHHHHGDGHGHHHHGGGGFGHHHHGHHHHHHHHHHHGGGGGHHGGGGGGHHHHHHFHHHHGHGHHHGHHGHHHGGHHHHHHGGGGGHHHHHHHHHGHHHHHHHGFGGGGHGG?CAAG
@M02034:409:000000000-BFKT7:1:2103:21094:24754 1:N:0:35
AAAGTCGAGGTGCCTAAAGTGGCAACCCAGACTCAGGGGCGTGTTGGTGGTGTAGAGCTTCCTGTAGCCGCATGGCGTTCGTACTTAAATATGGAACTAACCATTCCAATTTTCGCTGTCTCTTATACACATCTCCGAGCCCACGAGAC
+
BABBBFABBBAAGGGGGFGBFGGHHHHGFDFFHHHHGHGGGGGGHHGEFGEFHHGFFHHHGHHHHGHEHGGGGGHHGGGGGGFHHHFFGGFHHGBFGFFGHHHHHHHHFGGHHHGGGFGHHGHHHHGH2FGGHHDGG/@CDGAFCG@.E
@M02034:409:000000000-BFKT7:1:2103:24020:24758 1:N:0:35
AAAGTCGAGGTGCCTAAAGTGGCAACCCAGACTTTTGCTGGGGTTGGTGGTGTAGAGCTTCCTGTAGCCGCATGGTGTTCGTACTTAAATATGGAACTAACCATTCCAATTTTCGCTGTCTCTTATACACATCTCCGAGCCCACGAGACA
+
BCABCFCCCCCCGGGGGGGGGGGHHHHGGHHGHHHHHGHHFDC2AEGGAEEFAAGBGFGGDGGGFFG53BE0EEF3BBEBEECFGFGHBGHBFG3@EGFHC03B??G4GGEHH4>EFE/B4BDE4BB3D2FGHHHFG/CFG/CFCGGGDB
@M02034:409:000000000-BFKT7:1:2103:17943:24768 1:N:0:35
AAAGTCGAGGTGCCTAAAGTGGCAACCCAGACT
+
CCCCCFCCCCCCGGGGGGGGGGGHHHHGGH2AF
@M02034:409:000000000-BFKT7:1:2103:14736:24770 1:N:0:35
AAAGTCGAGGTGCCTAAAGTGGCAACCCAGACTGGTCCTACTGGTGGTGTAGAGCTTCCTGTAGCCGCATGGCGTTCGTACTTAAATATGGAACTAACCATTCCAATTTTCGCTGTCTCTTATACACATCTCCGAGCCCACGAGACAGGC
+
BBBBBFAABBBBGGGGGGGGGGGHHHHGGHHGHHHFGHHGHHHHGHGEFGHHEGGHHFHHHHHHFHEAEEEHHGFGGFGHHHHHGGHFHHHHHHH@3FHHHHHHHD?GHHHEGGGGGGHHFHHGBFGGGFFHHF/BB/FCFG?@<CFHGF
@M02034:409:000000000-BFKT7:1:2103:20055:24777 1:N:0:35
AAAGTCGAGGTGCCTAAAGTGGCAACCCAGCCTGGGAATGCGGTTGGTGGTGTAGAGCTTCCTGTAGCCGCATGGCGTTCGTACTTAAATATGGAACTAACCATTCCAATTTTCGCTGTCTCTTATACACATCTCCGAGCCCACGCGAC
+
BBBBBFBBBBBBGGGGGGGFGGGHHHHGGH2AFHHCGFGHHGGGEGEEE1BAAAFAFFFGGHGHHHG5BEF@EEF1EEEFEEBGGHH3FGH4FF3?FGG3B03BDH4?4BGDHBE//<?D?3BFGDD33BGF@@22C<@//FGCD/>@@
@M02034:409:000000000-BFKT7:1:2103:23945:24780 1:N:0:35
AAAGTCGAGGTGCCTAAAGTGGCAACCCAGACTAATAATCAGGTTG
+
ABAABFBBBBABGGGGGGGBGDFFGHHGEHHGHB3A5555D3BFEF
@M02034:409:000000000-BFKT7:1:2103:7937:24783 1:N:0:35
AAAGTCGAGGTGCCTAAAGTGGCAACCCAGACTTTGACTCATGTTGGTGGTGTAGAGCTTCCTGTAGCCGCATGGCGTTCGTACTTAAATATGGAACTAACCATTCCAATTTTCGCTGTCTCTTATACACATCTCCGAGCCCACGAGAC
+
BBCCBFBCCCBBGGGGFGGGGGGHHHHGGHHGHHFHFHHHGGGFGHHEFEGGG3GBEBGHFGHHHBGFFEEAEEGCEEGGFFBAFGHH3GHFFF@FGGD3BG3FGFFHFGHHFEEFGGFBGFBGFHFHFHHHEHHHG@CF@FEGGGGGD
@M02034:409:000000000-BFKT7:1:2103:18777:24785 1:N:0:35
AAAGTCGAGGTGCCTAAAGTGGCAACCCAGACTCATCTGTCTGTTGGTGGTGTAGAGCTTCCTGTAGCCGCATGGCGTTCGTACTTAAATATGGAACTAACCATTCCAATTTTCGCTGTCTCTTATACACATCTCCGAGCCCACGAGACA
+
ABCCCFCBCCCCGGGGGGGGGGGHHHHGGHHGHHHHHHHFHHHHHHFEFEEFGFHGGHHHHHHHHHHFHFGGGGHFFGGGGGHHHHHHGHHHHGDFFHGHHFBGHHHHHGGHHFGGGGFHHHHHHHHHHHHHHHH2E<CGGGHGGGFDD?
@M02034:409:000000000-BFKT7:1:2103:22517:24789 1:N:0:35
AAAGTCGAGGTGCCTAAAGTGGCAACCCAGACTACTAAGAAGGTTGGTGGTGTAGAGCTTCCTGTAGCCGCATGGCGTTCGTACTTAAATATGGAACTAACCATTCCAATTTTCGCTGTCTCTTATACACATCTCCGAGCCCACGAGACA
+
CCCCCFBCBCCCGGGGGGGGGGGHGHHGGHHGHH3G5F3BGHHGGHGGGGEFGHHHHHHHHHHHHHHHHGGGGGHHGGGGGGHHHHHHHHHHHHHHGHHHHHHHGHHHHHHHHHGGGGGHHHHHHHGHFHHHHHHHG/CCGGHGGGGFGF
@M02034:409:000000000-BFKT7:1:2103:7921:24797 1:N:0:35
AAAGTCGAGGTGCCTAAAGTGGCAACCCAGACTTTGACTCATGTTGGTGGTGTAGAGCTTCCTGTAGCCGCATGGCGTTCGTACTTAAATATGGATCTAACCATTCCAATTTTCGCTGTCTCTTATACACCTCTC
+
AABBABAADBBBGGGGGGGGGGGHHHHGGH22F5FDBFG53DGHFF22AAEF1AD555BB5GG5F5A53BE0EE11>E?11>B1BFHB34BBFG33FFDG313BBBB?4B?G44>?E/?344BB4B?4F332B??
@M02034:409:000000000-BFKT7:1:2103:10745:24799 1:N:0:35
AAAGTCGAGGTGCCTAAAGTGGCAACCCAGACTAATAATCATGTTGGTGGTGTAGAGCTTCCTGTAGCCGCATGGCGTTCGTACTTAAATATGGAACTAACCATTCCAATTTTCGCTGTCTCTTATACACATCTCCGAGCCCACGAGACA
+
CCCCCFCCCCAAGGGGGGGGGGGHHHHGGHCDHHHHBGHHHGFHHHHGFGEFFGGGHEFHHHHHGHHHGGGGGGHFFFGGGFGHHHHHFHHHHGDFGEHHHHHFFHFHGHHHHFEFGGGHHHHHGHHGHHHHHHHDE<DGGFHEFBCDGF
@M02034:409:000000000-BFKT7:1:2103:16292:24809 1:N:0:35
AAAGTCGAGGTGCCTAAAGTGGCAACCCAGACTAATAATAATGTTGGTGGTGTAGAGCTTCCTGTAGCCGCATGGCGTTCGTACTTAAATATGGAACTAACCATTCCAATTTTCGCTGTCTCTTATACACATCTCCGAGCCCACGAGACA
+
CBCCBFCCCCABGGGGGGGFGGGHGHHGGGHGHHHHGHHHHHHGHHHGFGEGHHHGHHHHHHHHHHHGHGGGGGHHGGGGGGHHHHHHHHHHHHHHHHFHHHHHHHHHGHHHHHGGGGGGHHHHHHHHHHHHFGGFG?CCGGHGGGGGGF
@M02034:409:000000000-BFKT7:1:2103:13158:24814 1:N:0:35
AAAGTCGAGGTGCCTAAAGTGGCAACCCAGACTAATAATCCGGTTGGTGGTGTAGAGCTTCCTGTAGCCGCATGGCGTTCGTACTTAAATATGGAACTAACCATTCCAATTTTCGCTGTCTCTTATACACATCTCCGAGCCCACGAGAC
+
CCCCCFCCCCCCGGGGGGGGGGGHHHHGGHHGHFGHHHHHBGF2BECEFDGGCEF5AFGHDGHH5BF5BEE0EEGAEEEGDEFGEFH3DGHEHF3@FGHHF03FGDHEEGGHHG/EE<EGHHHFBGBGGFFCHHHFD/CGGGGGGGFDG
@M02034:409:000000000-BFKT7:1:2103:14730:24817 1:N:0:35
AAAGTCGAGGTGCCTAAAGTGGCAACCCAGACTAATAAGCATGGTG
+
CCCCAFBBCCCCGGGGFGGGGGGHHHHGGHHGHBHDA55A5D325B
@M02034:409:000000000-BFKT7:1:2103:20111:24821 1:N:0:35
AAAGTCGAGGTGCCTAAAGTGGCAACCCAGACTAAGAATCAGGTTGGTGGTGTTGAGCTTCCTGTAGCCGCATGGCGTTCG
+
BBBBBFBABBAAGGGGGGGGGGGHHHHGGHHACBAF3FEDDHGHFG2BAAFEA1B5A35BFGHFGGA5BAE0BEF1>1>1?
@M02034:409:000000000-BFKT7:1:2103:15320:24822 1:N:0:35
AAAGTCGAGGTGCCTAAAGTGGCAACCCAGACTAATGAGGGGGTTGGTGGTGTAGAGCTTCCTGTAGCCGCATGGCGTTCGTACTTAAATATGGAACTAACCATTCCAATTTTCGCTGTCTCTTATACACATCTCCGAGCCCACGAGACA
+
BBCBADAABCCCGGGGGGGGGGGHHHHGGHCGHHHGG5GHGGGGGGGGGGFGHGHGHGHHFHHHHHHHGGGEGGHGGGGGGGGHHHGHHHHHHGGFHHGHHHFGGHHHHHHHHHGGGCGGHHHHHHFHGHHHFHHFF/@DGGEGGGCDGB
@M02034:409:000000000-BFKT7:1:2103:11788:24835 1:N:0:35
AAAGTCGAGGTGCCTAAAGTGGCAACCCAGACTAAGAATCAGGTTGGTGGTGTAGAGCTTCCTGTAGCCGCATGGCGTTCGTACTTAAATATGGAACTAACCATTCCAATTTTCGCTGTCTCTTATACACATCTCCGAGCCCACGAGACA
+
ABAAAF@AA@ABGGGGGGGGDFFHHHHGCFHGHHHHHHHHHHHGGGGGGGEFGHHGHFHHHFHHEGHHHGGGGGHHGEGGGFFHHHHHBHGHHGFHFHFHHHHHHHHGHGGHHGEGFAEHHFHHFGGGDGHHGFHDAB?FGGHG/CC?DF
@M02034:409:000000000-BFKT7:1:2103:24217:24838 1:N:0:35
AAAGTCGAGGTGCCTAAAGTGGCAACCCAGACTAGGGAGAAGGTTGGTGGTGTAGAGCTTCCTGTAGCCGCATGGCGTTCGTACTTAAATATGGAACTAACCATTCCAATTTTCGCTGTCTCTTATACACATCTCCGAGCCCACGAGACA
+
BBCCCFBCBBAAFGGFFFGEGGGHHHHGGHHGHHHHHHEFHHHHHHGGFGFFFGHHHHHHHHHHHHGGGEGGEGHFEFGGGGHHHHHHHHHHHHEFHHGFGGFFHHHHHHHHHDEGGGGHHHHHHHHHFFHHHHFGA<CDGGHGGGGGG?
@M02034:409:000000000-BFKT7:1:2103:6266:24839 1:N:0:35
AAAGTCGAGGTGCCTAAAGTGGCAACCCAGACTCAGTCGCCTGTTGGTGGTGTAGAGCTTCCTGTAGCCGCATGGCGTTCGTACTTAAATATGGAACTAACCATTCCAATTTTCGCTGTCTCTTATACACATCTCCGAGCCCACGAGACA
+
BBBBBFBBBBABGGGGGGGGGGGHHHHGGHHGGF3FDEEGEEEHHHHGFFEFGGGGGGDHHHHHHHHHHGGFEGHEEEFEFEGFHHGGHHHHHH3BGGHHHHHGHHFGBFGHHGEGGDFE?GFHBFGFFF2BGGHBE/DGGGH//A?DF<
@M02034:409:000000000-BFKT7:1:2103:17015:24847 1:N:0:35
AAAGTCGAGGTGCCTAAAGTGGCAACCCAGACTCAGAAGAATGTTGGTGGTGTAGAGCTTCCTGTAGCCGCATGGCGTTCGTACTTAAATATGGAACTAACCATTCCAATTTTCGCTGTCTCTTATACACATCTCCGAGCCCACGAGACA
+
CCCCCFBABCBCGGGGGGGGGGGHHHHGGHHGHHHHHHHHHHHHHHHFGGGFGHHHHHHHHHHHHHHHHGGGGGHHGGGGGGHHHHHHHHHHHGHHHHGHHHHHHHGHFGHHHGEGGGGGHHHHDHHHHHHHGHHHGCGGGGHGGFGGGF
@M02034:409:000000000-BFKT7:1:2103:10406:24851 1:N:0:35
AAAGTCGAGGTGCCTAAAGTGGCAACCCAGACTCAGAATGGGGTTGGTGGTGTAGAGCTTCCTGTAGCCGCATGGCGTTCGTACTTAAATATGGAACTAACCATTCCAATTTTCGCTGTCTCTTATACACATCTCCGAGCCCACGAGAC
+
BBBBBFBBBBAAFGGGGGGGGGGHHHGGGHHGHHHHHHHHHHGGGGGGGGGFHGHGHHHHHHHHGHHHHGGFGGHHGEGGGGHHHHHHHHHGHHFGFFGFHHHHHHGHGHHHHGEGFEGHGHHHHHHHFHHHHHGHG/@CCFHGGGGGG
@M02034:409:000000000-BFKT7:1:2103:15512:24852 1:N:0:35
AAAGTCGAGGTGCCTAAAGTGGCAACCCAGACTCATTCTGCAGTTGGTGGTGTAGAGCTTCCTGTAGCCGCATGGCGTTCGTACTTAAATATGGAACTAACCATTCCAATTTTCGCTGTCTCTTATACACATCTCCGAGCCCACGAGACA
+
AA?A>DAAD2ABFGGF4FGGGGGCHHHGAFHGHHHHCHGHGDBBEBGGFGGF1GHHHHHGBFHFDEEFGG?0EFHHGGGGEEGHHHHHFGGHHGGBGHFGFHFGFGEGGGFGHDEGGGGHGHGG4GEFBHFHHHHG/</BCFHGG?DGD?
@M02034:409:000000000-BFKT7:1:2103:15846:24857 1:N:0:35
AAAGTCGAGGTGCCTAAAGTGGCAACCCAGACTGGGTGTGCTGTTGGTGGTGTAGAGCTTCCTGTAGCCGCATGGCGTTCGTACTTAAATATGGAACTAACCATTCCAATTTTCGCTGTCTCTTATACACATCTCCGAGCCCACGAGACA
+
BBBBBFBBBBBBGGGGFGGGGGGHHHHGGHHGHHGH3BEGFGGHHHGGEFEGGFGBGGHHBGHHHHHFHGGGGGHHEFGGGGFHHHHHHHHHHH3DFGGHFGBGFGFHFGHHHFGGGFEGGGHHFHGGFFHHHHGEF/BCGGHGGGGG??
@M02034:409:000000000-BFKT7:1:2103:7639:24859 1:N:0:35
AAAGTCGAGGTGCCTAAAGTGGCAACCCAGACTCAGAATCATGTTGGTGGTGTAGAGCTTCCTGTAGCCGCATGGCGTTCGTACTTAAATATGGAACTAACCATTCCAATTTTCGCTGTCTCTTATACACATCTCCGAGCCCACGAGACA
+
3?AA3DAADDBBFGGG4GFGGGCGHHGGGGGGHHHHHGHHHHHHHHHEFGAAAGHHHGBGGGHDFGHHGF?EGGHEEEGGGGEGHHFHBG4GHGGDGFB@GFGHBGFDBGHHHEEGFGG3GFGHGHBGBFFFFG?GE@??@FFGCCC?A?
@M02034:409:000000000-BFKT7:1:2103:15508:24869 1:N:0:35
AAAGTCGAGGTGCCTAAAGTGGCAACCCAGACTCATTCTGCGGTTGGTGGTGTAGAGCTTCCTGTAGCCGCATGGCGTTCGTACTTAAATATGGAACTAACCATTCCAATTTTCGCTGTCTCTTATACACATCTCCGAGCCCACGAGACA
+
CCCCCFCCCCBCGGGGGGGGFGGHHHHGGHHGHHHHHHHGHGGFEGGGGGGFHHHHHGHHHHHHHHHHHGGGGGHHGGGGGGHHHHHHHHHHHHFFFHGGHHHHHHGHBFHHHHGEGFGHHHHHHHHHHHHHHHFHG@GGGGHGGGGGG<
@M02034:409:000000000-BFKT7:1:2103:17956:24878 1:N:0:35
AAAGTCGAGGTGCCTAAAGTGGCAACCCAGACTAAGAATGGGGTTGGTGGTGTAGAGCTTCCTGTAGCCGCATGGCGTTCGTACTTAAATATGGAACTAACCATTCCAATTTTCGCTGTCCTTATACACATCTCCGAGCCCACGAGACAG
+
ABCCAFBABCCCGGGGGGGGGGGFGHHGGHHGHDHFHHHHHHGGGGGEAEGGEGHFGFFHFHHHHFHGGGGEGGGAEEGGEE?GFHFHFEHHHF@EFHHGEFBFGGFDHGHHHFFGGGFHHHHGHDGHGBGHHHHF/BCD<GGGCFDGHH
@M02034:409:000000000-BFKT7:1:2103:13295:24881 1:N:0:35
AAAGTCGAGGTGCCTAAAGTGGCAACCCAGACTAATCAGCCTGTTGGTGGTGTAGAGCTTCCTGTAGCCGCATGGCGTTCGTACTTAAATATGGAACTAACCATTCCAATTTTCGCTGTCTCTTATACACATCTCCGAGCCCACGAGAC
+
BCCCCFBACCBCGGGGGGGGGGGHHHHGGHHGHHHHHHHHHHHHHHHFFGEFFGHHHHHHHHHHHFHHHGGFGGHHGGGGGGHHHHHHHHHHHHFHHHHHHHHHHHHHHHHHHHFGGGGHHHHHHHHHHHHHFHHFG@DGGGHGGGGGG
@M02034:409:000000000-BFKT7:1:2103:13226:24889 1:N:0:35
AAAGTCGAGGTGCCTAAAGTGGCAACCCAGACTACGACGCATGTTGGTGGTGTAGAGCTTCCTGTAGCCGCATGGCGTTCGTACTTAAATATGGAACTAACCATTCCAATTTTCGCTGTCTCTTATACACATCTCCGAGCCCACGAGACA
+
ABC@BFAADCCCGGGFGGGGGGGHHHHGGHHGHHHGGGGGEEEDGHFAFGGGHFFHHGHHHHHHHFHHHGFFGGHHGGGGGGHHHHHHFGHHHHGFHHFHHHEGGGFHFHHHHFEGGGGHGHHHHHFHEGHHHHHFGCGGGGHGGG?DA>
@M02034:409:000000000-BFKT7:1:2103:23007:24898 1:N:0:35
AAAGTCGAGGTGCCTAAAGTGGCAACCCAGACTAATAAGAATGTTGGTGGTGTAGAGCTTCCTGTAGCCGCATGGCGTTCGTACTTAAATATGGAACTAACCATTCCAATTTTCGCTGTCTCTTATACACATCTCCGAGCCCACGAGACA
+
BBABBFBBBBBAGGGGGGGGGGGHHHHGGHHGHHHHHHHGHGGGHFGGGGGGHHHFHHHHHGHFGHHHHGGGGGHHGGGGGGHHHHFGFGFHHGFFFGFHGHHGHHGHHGHHHHGGGGGHHHHHGHHHFHHHHHGFGB/BDFHGGGGGGB
@M02034:409:000000000-BFKT7:1:2103:16249:24900 1:N:0:35
AAAGTCGAGGTGCCTAAAGTGGCAACCCAGACTAATAATAAGGTTGGTGGTGTAGAGCTTCCTGTAGCCGCATGGCGTTCGTACTTAAATATGGAACTAACCATTCCAATTTTCGCTGTCTCTTATACACATCTCCGAGCCCACGAGACA
+
BBBBBFBBBBAAGGGGGGGGGGGHHHHGGHGGHHHHHHHHFHHHHHGGGGGFHHHFHHHHHHHHHHHHHGGGGGHHGGGGGGHHHHHHFGHHHHHHHHGHHHHHHHGHHHHHHHGGGGGHHHHHGHHHGHHGHHHGFDGGGGHGGGGGGH
@M02034:409:000000000-BFKT7:1:2103:13240:24903 1:N:0:35
AAAGTCGAGGTGCCTAAAGTGGCAACCCAGACTACGACGCATGTTGGTGGTGTAGAGCTTCCTGTAGCCGCATGGCGTTCGTACTTAAATATGGAACTAACCATTCCAATTTTCGCTGTCTCTTATACACATCTCCGAGCCCACGAGACA
+
AAAAAFABBBBBGGGGGGGBAFGHHHHGFHHGHHHDFGGFCGGHHHHEFE1EBFGFHHHFHGHGGGE5B?E?EGHFGGGGE?EAGHGFFFFHGH3FGHHHHEBFFBHGFGHHHBEGFD?FDDFG?DD3B2FGHHHBD/CFGGFGGC@ADF
@M02034:409:000000000-BFKT7:1:2103:16775:24904 1:N:0:35
AAAGTCGAGGTGCCTAAAGTGGCAACCCAGACTAAGCAGAATGTTGGTGGTGTAGAGCTTCCTGTAGCCGCATGGCGTTCGTACTTAAATATGGAACTAACCATTCCAATTTTCGCTGTCTCTTATACACATCTCCGAGCCCACGAGACA
+
BBBBBDAADBABGGGGGGGGGGGCHHHGGHHGHHHHHHHHHGFGGHHGGGEAGHHHFHHHHHHHGHHGHGGGGGHGGGGGGECHHGHGDHHHHFEDGH3@GHBFHHGHEFGHHEEGGGGHHGGHDGHFFFHHFGFDFB/BCGHGGGG?D?
@M02034:409:000000000-BFKT7:1:2103:13222:24907 1:N:0:35
AAAGTCGAGGTGCCTAAAGTGGCAACCCAGACTACGACGCATGTTGGTGGTGTAGAGCTTCCTGTAGCCGCATGGCGTTCGTACTTAAATATGGAACTAACCATTCCAATTTTCGCTGTCTCTTATACACATCTCCGAGCCCACGAGACA
+
BBBBBFBBBBBBGGGGGFGEGGGHHHHGGHHGHHHGGGGGGGGHHHHGFEEFHHGHHHHHHHHHHHHHHGGGGGHHGGGGGGBHHHBFEGGHGHHHHHFFHHFHHHGHGGHHHHGGGGGGHHHHHHHHHHHHHHHBD@FDGGHGGGGCGF
@M02034:409:000000000-BFKT7:1:2103:7778:24919 1:N:0:35
AAAGTCGAGGTGCCTAAAGTGGCAACCCAGACTGAGAATAAGGTTGGTGGTGTAGAGCTTCCTGTAGCCGCATGGCGTTCGTACTTAAATATGGAACTAACCATTCCAATTTTCGCTGTCTCTTATACACATCTCCGAGCCCACGAGAC
+
AABABFBADD2AFGGGGGGGGGDFHHGGGHHGHHAGFHHHHGHHHHG222EFAGGGHHHHHHHHHHHHGGGEFGHGGEGEFGFHEHFHHGHHHEGFFGFFFHEGBGHFFHHFFHEEGDFGHFHFHHGHGFBGFHFFG/BCDGGGGGGGF
@M02034:409:000000000-BFKT7:1:2103:15807:24919 1:N:0:35
AAAGTCGAGGTGCCTAAAGTGGCAACCCAGACTACGAAGCATGTTGGTGGTGTAGAGCTTCCTGTAGCCGCATGGCGTTCGTACTTAAATATGGAACTAACCATTCCAATTTTCGCTGTCTCTTATACACATCTCCGAGCCCACGAGAC
+
BABBAFBBBDABGGGGGGGGGGGHHHHGGHHGHHHGEGFGHHHHHHHGGGEFHHHFHHHHHHHHHHHHHGGGGGHHGFGGGFHHHHHG3FFGHHBFHH3GHHHHHHGHHGHHHGGGGGGHHHHHFHDGHFFHHHHHGCFGCCGEC/CGG
@M02034:409:000000000-BFKT7:1:2103:7756:24926 1:N:0:35
AAAGTCGAGGTGCCTAAAGTGGCAACCCAGACTGAGAATAAGGTTGGTGGTGTAGAGCTTCCTGTAGCCGCATGGCGTTCGTACTTAAATATGGAACTAACCATTCCAATTTTCGCTGTCTCTTATACACATCTCCGAGCCCACGAGAC
+
BBBBBFBBBBBBGGGGGGGGGGGGHHHA2FGGFGGGFHGFGFBFGEEEFGEGHHHGHHFHHFHHHHHFFEGFFGHHGGGGGGGHGHHGHHGHHFFGFH@FGFBGHHGF4FGHHEEAE<EGHEGHHHG3FCFHGGDFDBFCCACEC?@GG
@M02034:409:000000000-BFKT7:1:2103:7086:24931 1:N:0:35
AAAGTCGAGGTGCCTAAAGTGGCAACCCAGACTAATAAGAAGGTTGGTGGTGTAGAGCTTCCTGTAGCCGCATGGCGTTCGTACTTAAATATGGAACTAACCATTCCAATTTTCGCTGTCTCTTATACACATCTCCGAGCCCACGAGACA
+
CCCCCFCBBBBBGGGFGGGGGGGHHHHGGHHGHHHHHHHGHHHHHHGGFGEFGHGGGHHHHGHHHHHHHGGGGGHHGGGGGGGHHHHHHHHHHHHHGHGHHHGHFHFHHHHHHFGGGGGHHHHHFHHHFHHHHHGHGFGGGGHGGGGFGC
@M02034:409:000000000-BFKT7:1:2103:9871:24932 1:N:0:35
AAAGTCGAGGTGCCTAAAGTGGCAACCCAGACTAATAAGAAGGTTGGTGGTGTAGAGCTTCCTGTAGCCGCATGGCGTTCGTACTTAAATATGGAACTAACCATTCCAATTTTCGCTGTCTCTTATACACATCTCCGAGCCCACGAGACA
+
CCCCCFCCCCCCGGGGFGGGGGGHHHHGGHHGHHHHHHHGHHHHGHGGGGGGGHHFHHHHHHHHHHHHHGGGGGHHGGGGGGHHHHHHHHHHHHHHHGHHHHHHHHHHFGHHHHEGGGGGHHHHGHHHHHHHHHHGFB@GGGGGGGGGGF
@M02034:409:000000000-BFKT7:1:2103:20161:24937 1:N:0:35
AAAGTCGAGGTGCCAAAGTGGCAACCCAGACTCAGAATCAGGTTGGTGGTGTAGAGCTTCCTGTAGCCGCATGGCGTTCGTACTTAAATATGGAACTAACCATTCCAATTTTCGCTGTCTCTTATACACATCTCCGAGCCCACGAGACAG
+
AABBAFBABBBBGGGFGFFGGGHHGHGGHHGHHHHHHHHHHHEGHGBFGEFGGHHGHHHHHHHHFHHHEEEEFHGEEEFGGHHHHHGHHHHHHHHHHGGHHGGHHHHGGHHHHGGGFEGHHHHHHHGHHHHHHHGGCGGGGHGFCCCGHF
@M02034:409:000000000-BFKT7:1:2103:5631:24943 1:N:0:35
AAAGTCGAGGTGCCTAAAGTGGCAACCCAGACTAATAATAAGGTTGGTGGTGTAGAGCTTCCTGTAGCCGCATGGCGTTCGTACTTAAATATGGAACTAACCATTCCAATTTTCGCTGTCTCTTATACACATCTCCGAGCCCACGAGACA
+
CCCCCFBCCCCCGGGGGFGGGGGHHHHGGHDGH33D5FF5D5FGFHGFFEFF1FGHGHHHHHHHHHHHHGGGFGHHGGGGGGHHHHGGHHHHHHDGGHFHHHGGHHGGHHHHHFEGGGGGHHHHHHFHFHHHGHFFG@F?CFHGGGGGG?
@M02034:409:000000000-BFKT7:1:2103:6868:24943 1:N:0:35
AAAGTCGAGGTGCCTAAAGTGGCAACCCAGACTCCTCCTCATGTTGGTGGTGTAGAGCTTCCTGTAGCCGCATGGCGTTCGTACTTAAATATGGAACTAACCATTCCAATTTTCGCTGTCTCTTATACACATCTCCGAGCCCACGAGACA
+
BBBBBFBBBBBBGGGGGFGGGGGFHHHGGHHGGGGHHHHHHHHHHHHFGGGFHHHEHHHHHGHHHFHHHGGGGGHGGGGGGGBHHGHGHHHHHHGHHHHFFHHGFGHFHHHHHHGGGGGHHHGHFHHHFGHHFFFGE<C?GGHFDFCAD<
@M02034:409:000000000-BFKT7:1:2103:9858:24944 1:N:0:35
AAAGTCGAGGTGCCTAAAGTGGCAACCCAGACTAATAAGAAGGTTGGTGGTGTAGAGCTTCCTGTAGCCGCATGGCGTTCGTACTTAAATATGGAACTAACCATTCCAATTTTCGCTGTCTCTTATACACATCTCCGAGCCCACGAGACA
+
?AB?AF?ABBBBGGGFFFFGGGGFHHHGGHHGHFHFHHHHHHCEGHGGEEEGFFHDGHHHGGGHGHGHGGG?EEHHGGGEGGHHHHHHBGGHH33@FFDFGCGHHHHHBFFHHGEFD/EGGDGHFHFFBCF22F?FC<@BFGGGGGGGGC
@M02034:409:000000000-BFKT7:1:2103:25313:24948 1:N:0:35
AAAGTCGAGGTGCCTAAAGTGGCAACCCAGACTAATAAGCATGTTGGTGGTGTAGAGCTTCCTGTAGCCGCATGGCGTTCGTACTTAAATATGGAACTAACCATTCCAATTTTCGCTGTCTCTATACACATCTCCGAGCCCACGAGACAG
+
AAAAAFAADD1AGFGCFFGGGFCB1GGECAAAGHFFHHFHHHHGHHGEGGGEEFDFDFHBFGHFFFGGHGGEGGHHGGGGGGHHHHFGFFFHHHHFHFDCFF@GHFHDGGHHHGGCECEDFF22F21GCDCHHHFC/>CCF/?C?GGAGF
@M02034:409:000000000-BFKT7:1:2103:9322:24950 1:N:0:35
AAAGTCGAGGTGCCTAAAGTGGCAACCCAGACTAATAAGAATGTTGGTGGTGTAGAGCTTCCTGTAGCCGCATGGCGTTCGTACTTAAATATGGAACTAACCATTCCAATTTTCGCTGTCTCTTATACACATCTCCGAGCCCACGAGACA
+
BCCCCFABCCCCGGGGGGGGGGGHHHHGGHHGHHHHHHHHHHFHGHGEFFEGHHHFHGHHHFHHHFHFHGGFEGHHGGGGGGHHHFFGHHHHHHDFGHGFHHHHHHHHHGHHHHFGGGGGHHHHGHFHHHFHHHHHF<DGGGHGGGGGGB
@M02034:409:000000000-BFKT7:1:2103:6889:24951 1:N:0:35
AAAGTCGAGGTGCCTAAAGTGGCAACCCAGACTCCTCCTCATGTTGGTGGTGTAGAGCTTCCTGTAGCCGCATGGCGTTCGTACTTAAATATGGAACTAACCATTCCAATTTTCGCTGTCTCTTATACACATCTCC
+
ABA@AFBBBBBBGGGGGGFAFGGFHEFGFGGGGHGHGHHGGHHHHGHDFGGGHHHHHGHHFGHHBGHFGGEEEEHHGDEFGGHGHHDGHHFHHGGBGGFBF13FHHFFHHHGHGGGG?FHHHFGFG4F3FHH2FFD
@M02034:409:000000000-BFKT7:1:2103:14590:24960 1:N:0:35
AAAGTCGAGGTGCCTAAAGTGGCAACCCAGACTATTAAGGAGGTTGGTGGTGTAGAGCTTCCTGTAGCCGCATGGCGTTCGTACTTAAATATGGAACTAACCATTCCAATTTTCGCTGTCTCTTATACACATCTCCGAGCCCACGAGACA
+
CCCCCFCBCCBBGGGGGGGGGGGGHHHGGHGGHHHHHHHH322AFGEEEEEF1BFDFEGHAGHFHBGFBEG?EGF1EE?FGGHEHHHFBFGFFH33FGGHB0DGFFFFEFGHHF?FFGAFFHGGHHFDHFHFHHHBA<DG/<AFC???E?
@M02034:409:000000000-BFKT7:1:2103:8180:24962 1:N:0:35
AAAGTCGAGGTGCCTAAAGTGGCAACCCAGACTGAGTTGCATGTTGGTGGTGTAGAGCTTCCTGTAGCCGCATGGCGTTCGTACTTAAATATGGAACTAACCATTCCAATTTTCGCTGTCTCTTATACACATCTCCG
+
A3ABBF?ABDBBGGGGFGGGGFAGGHHGFF2B3FBB5FFF3GHFGHGGE?2AAFGFB5GHEFFF5AF5FEGCGGHCEAEFGECGEHFDFGHBFE3EFHHFFA3BFB4B?FHBGFGG/E/FFHD4?GFHHHHCG1FFE
@M02034:409:000000000-BFKT7:1:2103:10090:24965 1:N:0:35
AAAGTCGAGGTGCCTAAAGTGGCAACCCAGACTACTAATAATGTTGG
+
AAA1>B1AD?AABG11B1BAA1FFFFGGAFFGBFHHHCFFHH2FDDG
@M02034:409:000000000-BFKT7:1:2103:6873:24965 1:N:0:35
AAAGTCGAGGTGCCTAAAGTGGCAACCCAGACTCCTCCTCATGTTGGTGGTGTAGAGCTTCCTGTAGCCGCATGGCGTTCG
+
BBBAADABBBBBGGGFGGGGGGGHHHGGGFHGBCGBE3FFFHHGBH2E22A1A3F5BAFA5BF5FE55FEFAFFC1>1>1?
@M02034:409:000000000-BFKT7:1:2103:17632:24965 1:N:0:35
AAAGTCGAGGTGCCTAAAGTGGCAACCCAGACTTCTCAGTCGGTTGGTGGTGTAGAGCTTCCTGTAGCCGCATGGCGTTCGTACTTAAATATGGAACTAACCATTCCAATTTTCGCTGTCTCTTATACACATCTCCGAGCCCACGAGAC
+
BCCCBFBBCCCCGGGGGGGGGGGHHHHGGHHGH5BAF5F552AEEFGGFGFFHHHHHHHHHHHGHHHHHGGGGGHHGGGGGGHHHHHHFHFHHHFHHHHHHHHHHHGHDGHHHHGGGGGHHHHHHHDHHGFHHHGFGDGGGGCFDFGGG
@M02034:409:000000000-BFKT7:1:2103:25299:24966 1:N:0:35
AAAGTCGAGGTGCCTAAAGTGGCAACCCAGACTAATAAGCATGTTGGTGGTGTAGAGCTTCCTGTAGCCGCATGGCGTTCGTACTTAAATATGGAACTAACCATTCCAATTTTCGCTGTCTCTATACACATCTCCGAGCCCACGAGACAG
+
BCCCCFBCCCBBGGGGGGGGGGGFHHHGGGHGHFHB5DGG5DGFGGFFGGEFHHHGHGHHHGHHHHHHHGGGGGHHGGGGGGHHHHHGFHGHHHGGFHHHHHHHGHGGHHHHHGEEGG/FGHB4B4BFG3BFD?FD/@BCFGCD/@DA0<
@M02034:409:000000000-BFKT7:1:2103:19640:24969 1:N:0:35
AAAGTCGAGGTGCCTAAAGTGGCAACCCAGACT
+
AAAAAFAA1D>AGGGFFFGAGFGGHHHEC0F0A
@M02034:409:000000000-BFKT7:1:2103:14774:24973 1:N:0:35
AAAGTCGAGGTGCCTAAAGTGGCAACCCAGACTAATAAGAAGGTTGGTGGTGTAGAGCTTCCTGTAGCCGCATGGCGTTCGTACTTAAATATGGAACTAACCATTCCAATTTTCGCTGTCTCTTATACACATCTCCGAGCCCACGAGACA
+
BBBBAFBADBBBGGGGGFGGGGGHHHHGGHHGHHHHGHHFFHHHHHGGFGEFEHGHGHHHHHHHHHHHHGGGFGHHGGGGGGHHHHHHGHHHHGHHHGFHFHGGHHFHHGHHHDEGGGGHHHHHEHGHHHFHFHHFD@/BBFHGFCGGG?
@M02034:409:000000000-BFKT7:1:2103:17701:24975 1:N:0:35
AAAGTCGAGGTGCCTAAAGTGGCAACCCAGACTCAGTGTAATGTTGGTGGTGTAGAGCTTCCTGTAGCCGCATGGCGTTCGTACTTAAATATGGAACTAACCATTCCAATTTTCGCTGTCTCTTATACACATCTCCGAGCCCACGAGACA
+
BBBAAFB3DDBBGGGGFGGGGGGHHHHGGHHGHHFGBFGFHGHFGHEGGGGGHHHHHHHHHGHHHFHHGGGGFGGHFEGGGEHHHHHFHGHHHHGFCGHHFHHGHGFGFHHHHHGGGCFHHGHHEHHD4EGHHHFBF/BC@CHGGGGDD?
@M02034:409:000000000-BFKT7:1:2103:10075:24976 1:N:0:35
AAAGTCGAGGTGCCTAAAGTGGCAACCCAGACTACTAATAATGTTGGTGGTGTAGAGCTTCCTGTAGCCGCATGGCGTTCGTACTTAAATATGGAACTAACCATTCCAATTTTCGCTGTCTCTATACACATCTCCGAGCCCACGAGACAG
+
BBCBBFBABCBCGGGGCGGGGGGHHHHGGHHGHHHHHHHHFGHHHHHGFGFGHHHHHHHHHHHHHHHHHGGGGGHHGGGGGGHHHHHHHHHHHHDGGHHHHHHHHHHHHHHHHHGGGGGHHHHGHFGHHGHHHHHGCGGGGHGGGGGGHF
@M02034:409:000000000-BFKT7:1:2103:17812:24985 1:N:0:35
AAAGTCGAGGTGCCTAAAGTGGCAACCCAGACTCAGAATACTGTTGGTGGTGTAGAGCTTCCTGTAGCCGCATGGCGTTCGTACTTAAATATGGAACTAACCATTCCAATTTTCGCTGTCTCTTATACACATCTCCGAGCCCACGAGAC
+
BBABAFBBBBA?GGGGGFFGGGFHHHHGGHHGHHFC3FG5FGFHHGHGFFAFEHHHHHGHHHHHHHHHHGGGGGHHGGGGGGFHHHHGFGGHHEGFFFHFHHHGHHGH4FGGHHGGGDGHHGHH4FGFFHHHHHHHG?CCGG/?DA/DD
@M02034:409:000000000-BFKT7:1:2103:18271:24993 1:N:0:35
AAAGTCGAGGTGCCTAAAGTGGCAACCCAGACTCATCCGCAGGTTGGTGGTGTAGAGCTTCCTGTAGCCGCATGGCGTTCGTACTTAAATATGGAACTAACCATTCCAATTTTCGCTGTCTCTTATACACATCTCCGAGCCCACGAGACA
+
CCCCBFCBBBBCGGGGGGGGGGGHHHHGGHHGHHHHHHGGGGGHHHGEFGGGGHHGHGHHHHHHHHHFGGGGGGHFGGGGGEHHHHHHHHHHHHFFHHHGHHEGHHGEHHHHHHGGGGGHHHHHFFHHHHHGHHHHG?DGGGHGGGGGGG
@M02034:409:000000000-BFKT7:1:2103:5813:24996 1:N:0:35
AAAGTCGAGGTGCCTAAAGTGGCAACCCAGACTCTGCCTACTGTTGGTGGTGTAGAGCTTCCTGTAGCCGCATGGCGTTCGTACTTAAATATGGAACTAACCATTCCAATTTTCGCTGTCTCTTATACACATCTCCGAGCCCACGAGAC
+
BBBBBFA3DDBAGGGGFGGGGGGGHHHGGHHGHGFHFHG52BGGFHFEE2EAABGDA5EA5FG5FDG5AAEAEE11>?>FF>??FFG3@BF4@F33BGGHE1BBEFGEFGGHF4>EE/?BBFGF4B4?BB2?CFGGD@@@GGEG?/ADG
@M02034:409:000000000-BFKT7:1:2103:12266:24996 1:N:0:35
AAAGTCGAGGTGCCTAAAGTGGCAACCCAGACTAGTGATCCGGTTGGTGGTGTAGAGCTTCCTGTAGCCGCATGGCGTTCGTACTTAAATATGGAACTAACCATTCCAATTTTCGCTGTCTCTTATACACATCTCCGAGCCCACGAGACA
+
BCCCBFBBCBCCGGGGGGGGGGGHHHHGGHHGHHHHHHHHHGGGGGGGFGGGGHHHHHHHHHHHHHHGHGGGGGHHGGGGGGHHHHHHHHHHHHDGHHGGHHGHHHHHHHHHHHGGGGGGHGHHHHGHEHHHHHGHE@GGGGHGGGCGG>
@M02034:409:000000000-BFKT7:1:2103:14236:25001 1:N:0:35
AAAGTCGAGGTGCCTAAAGTGGCAACCCAGACTCCGTCGCATGTTGGTGGTGTAGAGCTTCCTGTAGCCGCATGGCGTTCGTACTTAAATATGGAACTAACCATTCCAATTTTCGCTGTCTCTTATACACATCTCCGAGCCCACGAGAC
+
ABBBBFABBBBBGGGGGFGEFGGHHHHGGFHGHH322B2EAFEHHHHEFGGGHHHFHHHHHHHGHHGHHGGGFGHGGGGGGGBHHHHHHHHHH33??GF3FGFGHHFFFFGHHG@EEFDFHEHHHHHHFFHHHHFFFC@@GGHGGCCDG
@M02034:409:000000000-BFKT7:1:2103:24798:25001 1:N:0:35
AAAGTCGAGGTGCCTAAAGTGGCAACCCAGACTGCTTCGCCGGTTGGTGGTGTAGAGCTTCCTGTAGCCGCATGGCGTTCGTACTTAAATATGGAACTAACCATTCCAATTTTCGCTGTCTCTTATACACATCTCCGAGCCCACGAGAC
+
BBBBBFAABBABGGGGGGGGGGGFFHHGG2EGGHGHHHGGGGGEEF?EEG1FAGHHGHGHFHHHHHHHHGGGGGHHGGGGEE2GGHGGHG4GHHFGHHHHHHHGGHHHGHHHHHGGG?BFHGGHFHFHFHGHHHFHCGCCFGFE-CC.E
@M02034:409:000000000-BFKT7:1:2103:20802:25007 1:N:0:35
AAAGTCGAGGTGCCTAAAGTGGCAACCCAGACTTCTAAGCATGTTGGTGGTGTAGAGCTTCCTGTAGCCGCATGGCGTTCGTACTTAAATATGGAACTAACCATTCCAATTTTCGCTGTCTCTTATACACATCTCCGAGCCCACGAGACA
+
BBBBBFBBBBBBGFGDFGGGGFGHHHHGFHHGHHHHHHHHGGHGGHHGGGGFFGHHHHHHHHHHHHHHGGGGGGHHGGGGGGHHHHGFGGHHHHGGGGDFGHHHHFDGHHHHHHGGGGGGHHGHHHGGGFHHGGGFG@C?DGHGGGGGG?
@M02034:409:000000000-BFKT7:1:2103:23822:25014 1:N:0:35
AAAGTCGAGGTGCCTAAAGTGGCAACCCAGACTAAGAGTCAGGTTGGTGGTGTAGAGCTTCCTGTAGCCGCATGGCGTTCGTACTTAAATATGGAACTAACCATTCCAATTTTCGCTGTCTCTTATACACATCTCCGAGCCCACGAGAC
+
BBBBBFBBBBBBGGGGGGFFGGGHHHHGFHHGHHHFFFHEHFHHHHGGFGEFHHHHHHHHHHHHFHHGHGEFFGHEFFGGFFHHGHGHHHHHHHHHHHHHHHHHHHFHEGHHHHGGGGGHHHHHHGHHHHHHGHDDC/CCGGHGGCCDG
@M02034:409:000000000-BFKT7:1:2103:21857:25018 1:N:0:35
AAAGTCGAGGTGCCTAAAGTGGCAACCCAGACTCCTCAGCCTGTTGGTGGTGTAGAGCTTCCTGTAGCCGCATGGCGTTCGTACTTAAATATGGAACTAACCATTCCAATTTTCGCTGTCTCTTATACACATCTCCGAGCCCACGAGACA
+
BBBBAFBBBDA?GGGDAFGGGGGHGHGGGHHGHHHHHHHHHHHHHHHGGGEFHHFBGHHHHHHHHHHGHGGEEGGHCGGGGGFHHHHHFHHHHGFFHHFGHHHHHHHHHGHHHGEGGCGHHHHHHGGHHHHHFH3GFF/<BFHGG?CDE?
@M02034:409:000000000-BFKT7:1:2103:13705:25023 1:N:0:35
AAAGTCGAGGTGCCTAAAGTGGCAACCCAGACTACGTCGGGGGTTGGTGGTGTAGAGCTTCCTGTAGCCGCATGGCGTTCGTACTTAAATATGGAACTAACCATTCCAATTTTCGCTGTCTCTTATACACATCTCCGAGCCCACGAGAC
+
BBBBBFBADBBBGGGGGGGGGGGHHHHGGHHGHHHGGHGCGGGFEECEFGGFHHHHHHHHHHHHHGHHHGGGGGHHGGGGGGHHHHHHFHGHHGGHHHHHHHHHHHGHHHHHHHCGGGGEHFHHGHHHHFHHHHFFGDCGGGHGCGCGG
@M02034:409:000000000-BFKT7:1:2103:15337:25023 1:N:0:35
AAAGTCGAGGTGCCTAAAGTGGCAACCCAGACTAAGAATAAGGTTGGTGGTGTAGAGCTTCCTGTAGCCGCATGGCGTTCGTACTTAAATATGGAACTAACCATTCCAATTTTCGCTGTCTCTTATACACATCTCCGAGCCCACGAGACA
+
CCCCBFBBCCCCGGGGGGGGGGGHHHHGGHHGHHHHHGGHHHHHGFGGGGGGHGHHHHHHHHHHHHHFHGGGGGHHGGGGGGFHHHHHFHHHHHFHGHHHHHHHHGHHGHHHHHEGGGGHHHHHHHGHHHHHHHGHDDCGFGHGGGGGGG
@M02034:409:000000000-BFKT7:1:2103:8836:25041 1:N:0:35
AAAGTCGAGGTGCCTAAAGTGGCAACCCAGACTACGAATCAGGTTGGTGGTGTAGAGCTTCCTGTAGCCGCATGGCGTTCGTACTTAAATATGGAACTAACCATTCCAATTTTCGCTGTCTCTTATACACATCTCGAGCCCACGAGACAG
+
CCCCBFCCCCBCGGGGGGGBGGGHGGHGGHGGHHHGGHHGHHHHFGGGFGEFFGHHHHHHHHHHHHHHHFGGGFHHGEGFFFFHHHHGHHGFGF@BGBFFFHHHHHHHHHGHHGEDFDEBFFHHHHGGHHHHGHFGBEGGEGFGGCGDFH
@M02034:409:000000000-BFKT7:1:2103:17569:25041 1:N:0:35
AAAGTCGAGGTGCCTAAAGTGGCAACCCAGACTAATAATCAGGTTGGTGGTGTAGAGCTTCCTGTAGCCGCATGGCGTTCGTACTTAAATATGGAACTAACCATTCCAATTTTCGCTGTCTCTTATACACATCTCCGAGCCCACGAGACA
+
BBCCAFBABCBCGGGGEGGGGGGHHHHGGHGGHHHHHHHHHHHHHHGGGGGGHHHHHHHHHHHHHHHGHGGGGGHHGGGGGGHHHHHHHHHHHFGHFGGGHHGHHHGHHGHHHHGGGGGHHHHHHHHHGHHHHHFHDCCGGEHGGGGGGF
@M02034:409:000000000-BFKT7:1:2103:17551:25042 1:N:0:35
AAAGTCGAGGTGCCTAAAGTGGCAACCCAGACTAATAATCAGGTTGGTGGTGTAGAGCTTCCTGTAGCCGCATGGCGTTCGTACTTAAATATGGAACTAACCATTCCAATTTTCGCTGTCTCTTATACACATCTCCGAGCCCACGAGACA
+
ABBBAFBABBBAGGGFFGGGGGGGHHHGGHHGHHHHHHHHHHHHHHGGGGEFHHHHHHHHHHHHHGHHHFGGGGHHGGGGGGHHHHGGFG4FGB@333F3B?3FHHFHGGGHH4EEA/<3F4BB4FFGHBFE2GGB//>BGEHGGGG?DC
@M02034:409:000000000-BFKT7:1:2103:11980:25047 1:N:0:35
AAAGTCGAGGTGCCTAAAGTGGCAACCCAGACTCTGTCTCAGGTTGGTGGTGTAGAGCTTCCTGTAGCCGCATGGCGTTCGTACTTAAATATGGAACTAACCATTCCAATTTTCGCTGTCTCTTATACACATCTCGG
+
AA1>A3>ADD>ABGGGGGGFGECCAEGEFHGGFBG1B222FG0GGA/AA/BBG1D2D11BF1FGFG2DF/A/>EHGE>EFE>0>?GF@FGEHFF11BB1BFC1BFGF2BF>GD2//E?<1>BF>1B22B111B1F0?
@M02034:409:000000000-BFKT7:1:2103:24958:25049 1:N:0:35
AAAGTCGAGGTGCCTAAAGTGGCAACCCAGACTCCGAGGGGTGTTGGTGGTGTAGAGCTTCCTGTAGCCGCATGGCGTTCGTACTTAAATATGGAACTAACCATTCCAATTTTCGCTGTCTCTTATACACATCTCCGAGCCCACGAGAC
+
CCCCCFCCCCCCGGGGGGGGGGGHHHHGGHHGHHHGGGGGGGGGGHHGGGFFGHHHHHHHHHHHHHHHHGGGGGHHGGGGGFFHHHHHHHHHHHGHGHGHHHGHHGHHHHHHHGFGGGGHHHHHHGGHEHHHHHFHDCCCGGHFGCGFG
@M02034:409:000000000-BFKT7:1:2103:20135:25053 1:N:0:35
AAAGTCGAGGTGCCTAAAGTGGCAACCCAGACTAATACGCCGGTTGGTGGTGTAGAGCTTCCTGTAGCCGCATGGCGTTCGTACTTAAATATGGAACTAACCATTCCAATTTTCGCTGTCTCTTATACACATCTCCGAGCCCACGAGACA
+
BCCCAFBBCCBCGGGGGFGGGGGHHHHGGHHGHHHHHHHGGGGGGGGEFGEFGFHHHFHHHHHHHFHGHGGGGGGGEEFEGGHHHGHHHHHHHHDGGHBGHHHGHHFHHHHHHHGGGGGGHHHHFHHHHFHHGHGHE/CCFGHGGGGFGF
@M02034:409:000000000-BFKT7:1:2103:15512:25062 1:N:0:35
AAAGTCGAGGTGCCTAAAGTGGCAACCCAGACTGCTAAGAATGTTGGTGGTGTAGAGCTTCCTGTAGCCGCATGGCGTTCGTACTTAAATATGGAACTAACCATTCCAATTTTCGCTGTCTCTTATACACATCTCCGAGCCCACGAGACA
+
BBBAAFBBBBABFGGFFGGGGGGGHHHGGHCGHGHHHFHEGFGHHHEEFGEFHGFHHGGHHHHFHHHHHGGFEFGGFFGFGGFHHHGHFHHHHGDGHHFHHHGGHHHGGGHHHHGGGGFHHFGHGHFHGHHHHHGGF<DGGGHGG?DDDF
@M02034:409:000000000-BFKT7:1:2103:16842:25068 1:N:0:35
AAAGTCGAGGTGCCTAAAGTGGCAACCCAGACTCCGGGGGGTGTTGGTGGTGTAGAGCTTCCTGTAGCCGCATGGCGTTCGTACTTAAATATGGAACTAACCATTCCAATTTTCGCTGTCTCTTATACACATCTCCGAGCCCACGAGACA
+
CCCCCFCCCCBBGGGGGGGGGGGHHHHGGHHGHHHGGGGGGGGGGHHGFGDFHHHFHHHHHHHHHHHGHGGGGGHHGDGGGGHHHHHHHHHGHHFHGHGGGGGFGGGGFCFGGFGGGGGGGGGGGGFGGGGGFFFFFAFFFFFFFFFFFB
@M02034:409:000000000-BFKT7:1:2103:22766:25074 1:N:0:35
AAAGTCGAGGTGCCTAAAGTGGCAACCCAGACTAGTGTTGGTGTTGGTGGTGTAGAGCTTCCTGTAGCCGCATGGCGTTCGTACTTAAATATGGAACTAACCATTCCAATTTTCGCTGTCTCTTATACACATCTCCGAGCCCACGAGACA
+
BBABBFBBBBAAFGGBGGGGGGGHHHHGGHHGHHHFHHGHHEFGGHHEFF1FGHHGHHHHHHHHHHHGHGEGEGHHGEGGFGHHHHGGFGGHHH3FGH3GHFFHHHFHHHHHHHGGGGGFHHHHHHGGDGHHHHGGD/CCCGHGFGGGCF
@M02034:409:000000000-BFKT7:1:2103:10329:25077 1:N:0:35
AAAGTCGAGGTGCCTAAAGTGGCAACCCAGCCTACTGGGGGGGTTGGTGGTGTAGAGCTTCCTGTAGCCGCATGGCGTTCGTACTTAAATATGGCAC
+
A?AABFA>>?AABGFBFBABGGEFA4FEFA2A2CAB3FA2EE-:;CDA9.99;FF0CFFG0;FFFGGGGGGGBAAFB.9ADFBEEB/BBB/BFF./;
@M02034:409:000000000-BFKT7:1:2103:10346:25080 1:N:0:35
AAAGTCGAGGTGCCTAAAGTGGCAACCCAGACTACTGGGGGGGTTGGTG
+
CCCCCFCCCCCAGGGGGGGGGGGHHHHGGHHGGHHHHHCEE/CD@D-.:
@M02034:409:000000000-BFKT7:1:2103:8312:25088 1:N:0:35
AAAGTCGAGGTGCCTAAAGTGGCAACCCAGACTGGGGGGTGTGTTGGTGGTGTAGAGCTTCCTGTAGCCGCATGGCGTTCGTACTTAAATATGGAACTAACCATTCCAATTTTCGCTGTCTCTTATACACATCTCCGAGCCCACGAGAC
+
CCCCBFBBCCABGGGGGGGGGGGHHHHGGHHGHH2B?CG/<C/FGHHAFADFFDGBDDGH2GHFGFH1DDGCGGFFC<CGA<<CEFHHEFFDGH0<CHHHCC0C0:GFBGHHH0@GGGEGGGFFBFBBFGFFGGGED?AGAGEEFAB?A
@M02034:409:000000000-BFKT7:1:2103:8727:25092 1:N:0:35
AAAGTCGAGTTGCCTAAAGTGGCAACCCAGACTAATAATACGGTTGGTGGTGTAGAGCTTCCTGTAGCCGCATGGCGTTCGTACTTAAATATGGAACTAACCATTCCAATTTTCGCTGTCTCTTATACACATCTCCGAGCCCACGAGAC
+
AAA?>BA>11>BGEGA11BFGGGFHHHGGHHGCHFGHHGCHCEGFGCECA/CGHHGHHHHHHHGFHFHGGGGGA>GEGGFFEHHHHHHHHH@GBDEB@FHHHGG1FHHHHHFHFEEEEFGHHHG1FFGFCDHHFFBA</<BFHF?//?E
@M02034:409:000000000-BFKT7:1:2103:21494:25097 1:N:0:35
AAAGTCGAGGTGCCTAAAGTGGCAACCCAGACTCCGAAGAAGGTTGGTGGTGTAGAGCTTCCTGTAGCCGCATGGCGTTCGTACTTAAATATGGAACTAACCATTCCAATTTTCGCTGTCTCTTATACACATCTCCGAGCCCACGAGACA
+
BBBBBFBBBBABGGGGFGGGGGGHHHHGGHHGHHHGGGGEHHGHHHGFFGEFGHHGHHHHHHHHHHHHHGFGGGHHFGGGGGHHHHHGHHHHHGGFHHFHHHHHHHGHHHHHHFGGGGGHHHHHFHGHGHGHHHDHD?DBDGHGGCCGGF
@M02034:409:000000000-BFKT7:1:2103:6408:25100 1:N:0:35
AAAGTCGAGGTGCCTAAAGTGGCAACCCAGACTGTTAGTGGTGTTGGTGGTGTAGAGCTTCCTGTAGCCGCATGGCGTTCGTACTTAAATATGGAACTAACCATTCCAATTTTCGCTGTCTCTTATACACATCTCCGAGCCCACGAGACA
+
CCDCCFBBCCCCGGGGGGGGGGGHHHHGGHHGHHHHGHHHHHGHEHHECAFGEDGBFGHFFHHHHGFFDEGCFGGCFEEGGE2FGHHHHHHHHH3@FHHHFC3FDFGFHGHHHFEGGGFHHGHHFHHHFGFHHFHED//>CFFFGFGGG?
@M02034:409:000000000-BFKT7:1:2103:16730:25103 1:N:0:35
AAAGTCGAGGTGCCTAAAGTGGCAACCCAGACTTGTTCTTCGGTTGGTGGTGTAGAGCTTCCTGTAGCCGCATGGCGTTCGTACTTAAATATGGAACTAACCATTCCAATTTTCGCTGTCTCTTATACACATCTCCGAGCCCACGAGACA
+
BBBBBFBBBBA@GGGGGGGEGGGGGHHGGHGGHHHFHHHHGHEGGGGEFGAFGHHGGHHHHHHFHHHHHGGGGGHHGGGGGGGHHHGGHHGHHHDGHHGHHHHHHHFFHHHHHHGGGGGHHHHHGHHHFHHHGHBFE>CFFGHFGGGGGG
@M02034:409:000000000-BFKT7:1:2103:25146:25104 1:N:0:35
AAAGTCGAGGTGCCTAAAGTGGCAACCCAGACTAATCGTAATGTTGGTGGTGTAGAGCTTCCTGTAGCCGCATGGCGTTTGTACTTAAATATGGAACTAACCATTCCAATTTTCGCTGTCTCTTAT
+
AAAAAFAADD1>1FGGGGGBDGCHBGGEFHFCEGFH1FGAGFFDGHEAFE/BFDGEF1FGBAGGFFG2AAA/EEG0>BEEFFDFGHFBFG2GGHD1FGGH1>DFBFBFHGGHHBEEEGGBG>>G1B
@M02034:409:000000000-BFKT7:1:2103:14787:25107 1:N:0:35
AAAGTCGAGGTGCCTAAAGTGGCAACCCAGACTTCGGAGGGTGTTGGTGGTGTAGAGCTTCCTGTAGCCGCATGGCGTTCGTACTTAAATATGGAACTAACCATTCCAATTTTCGCTGTCTCTTATACACATCTCCGAGCCCACGAGACA
+
BCCCCFBCCCACGGGGGGGGGGGHHHHGGGHGHFE2EGGGGGGGE1AAA1EEA3D5D5BF5FD5@5D5BEE/FEC1>BEGEE2CFEGBBBGDE333BBGGB03BB4F4BB?F?4<AEC?23BBD3BB3>22@@DF2?/<C/<FF/-<AD>
@M02034:409:000000000-BFKT7:1:2103:8718:25109 1:N:0:35
AAAGTCGAGGTGCCTAAAGTGGCAACCCAGACTAATAATACGGTTGGTGGTGTAGAGCTTCCTGTAGCCGCATGGCGTTCGTACTTAAATATGGAACTAACCATTCCAATTTTCGCTGTCTCTTATACACATCTCCGAGCCCACGAGACA
+
CCCCBFBABCCCGGGGGGGGGGGGHHHGGHGGHHHHHHHHHHGHGGGGFGGGHHHHHHHHHHHHHHHHHGGGGGHHGGGGGGHHHHFHGHHHHHHHHHHHHHHGHHGHHHHHHHGGGGGGHHHHHHGHHHHHHHFHFBFGGGHGGGGGG=
@M02034:409:000000000-BFKT7:1:2103:16772:25139 1:N:0:35
AAAGTCGAGGTGCCTAAAGTGGCAACCCAGACTCCGAAGAATGTTGGTGGTGTAGAGCTTCCTGTAGCCGCATGGCGTTCGTACTTAAATATGGAACTAACCATTCCAATTTTCGCTGTCTCTTATACACATCTCCGAGCCCACGAGAC
+
CDDDCFBCCCBBGGGGGGGGFGGHHHHGGHHGHG3EEG?FHGHHHHHFFGFGHHHHHHHHHHHHFHHHHGGGGGHGGGGGGGHHHHHHHHHHHGHHGHHHHHGHHHGHHHHHHHGGGGGHHGHHHHHHGHHHHHHFFBGGGGHGGGGGG
@M02034:409:000000000-BFKT7:1:2103:7806:25150 1:N:0:35
AAAGTCGAGGTGCCTAAAGTGGCAACCCAGACTGGTACGAATGTTGGTGGTGTAGAGCTTCCTGTAGCCGCATGGCGTTCGTACTTAAATATGGAACTAACCATTCCAATTTTCGCTGTCTCTTATACACATCTCCGAGCCCACGAGAC
+
CCCCAFBBBCCCFGGDGGGGGGGHHHHGGHHGHHHHHHGGHHHHHHHFFGEFHHHHHHHHHHHHHGHGHGGGGGHHGGGGGGHHHHHFGHHGHHHGGHHHHHHGHHHHFFHHHHGGGGGHFGHHHHHHHHHHHHHGGDGGGGHGGGGGG
@M02034:409:000000000-BFKT7:1:2103:12376:25156 1:N:0:35
AAAGTCGAGGTGCCTAAAGTGGCAACCCAGACTCAGACTCATGTTGGTGGTGTAGAGCTTCCTGTAGCCGCATGGCGTTCGTACTTAAATATGGAACTAACCATTCCAATTTTCGCTGTCTCTTATACACATCCCGAGCCCACGAGACAG
+
CCCCCFBBBBAAGFGGGGGFGGGHHHHGGHHGHHHGHGHHHHHHHHGEFFEFHHHHHHHHHHHGGHHGHGGGGGHHEFGGGGHHHHHGHHHHHHGHGHGHHEEGHFHHHGHHHHGGGGGHHGHHHHFHEGHHHHHDGFGGGHGGGGGGFH
@M02034:409:000000000-BFKT7:1:2103:16768:25157 1:N:0:35
AAAGTCGAGGTGCCTAAAGTGGCAACCCAGACTCCGAAGAATGTTGGTGGTGTAGAGCTTCCTGTAGCCGCATGGCGTTCGTACTTAAATATGGAACTAACCATTCCAATTTTCGCTGTCTCTTATACACATCTCCGAGCCCACGAGACA
+
BBBBBFBBBBAAGGGGGGGGGGGHHHHGFGHGH3F2AE22FGHGFGHGGGGGHHGHHHHHHHHHFEHHHGGGGGHHGGGGGGHHHHHHHHHHGHGFHHHHHHHHHGHHHHGHHGGGGFGGHHHH3FBGFGHHHHHBDBCCGGHGGCFDG?
@M02034:409:000000000-BFKT7:1:2103:22145:25158 1:N:0:35
AAAGTCGAGGTGCCTAAAGTGGCAACCCAGACTAATGCTGTGGTTGGTGGTGTAGAGCTTCCTGTAGCCGCATGGCGTTCGTACTTAAATATGGAACTAACCATTCCAATTTTCGCTGTCTCTTATACACATCTCCGAGCCCACGAGAC
+
AAAAAF?ADD>AFGFDGGGDEFFBBF4AF2AFGGGHHHHGGCGHF2AAFEEFHHHFFHHHHFHHDHHGHE00EFHGGGEFFEFFHHGEDFDGHHEEGGGGGEBFHHHGHHHHHFEGG?EGHHGFFG?FDHHHHHHB?/DGGFEFCC/AE
@M02034:409:000000000-BFKT7:1:2103:13685:25158 1:N:0:35
AAAGTCGAGGTGCCTAAAGTGGCAACCCAGACTAGTGGTCGGGTTGGTGGTGTAGAGCTTCCTGTAGCCGCATGGCGTTCGTACTTAAATATGGAACTAACCATTCCAATTTTCGCTGTCTCTTATACACATCTCCGAGCCCACGAGACA
+
BBBBBFBABBBBGGGGGGGGGGGHHHHGGHHGGHGHHGHHGGGHGGGGGGGGHGHFGHHHGHHHHGHHHGGGGGHFFGGGGGHHHHHHHHHGHHBGHHHHHFFGHGHFHHHHHHEGGFFHHHHHFHFHHHHGHHHDD<DGFFHFGGFDFF
@M02034:409:000000000-BFKT7:1:2103:17988:25166 1:N:0:35
AAAGTCGAGGTGCCTAAAGTGGCAACCCAGACTACTTCGTCGGTTGGTGGTGTAGAGCTTCCTGTAGCCGCATGGCGTTCGTACTTAAATATGGAACTAACCATTCCAATTTTCGCTGTCTCTTATACACATCTCCGAGCCCACGAGA
+
BBBBBFAADBAACGGGGGGGGGGHHHHGFHFGHHHHHHGFFEFEFGEGEFEEGFGBGHHHG3FGD5FGGGGEEGHHFGGGGGHHHHHGFHFHHHGHGHHHGHHHHHFHFHHHHEEEGFFFGFHHHHGDB2DGFFFG?@C?CFG/<A-D
@M02034:409:000000000-BFKT7:1:2103:10271:25169 1:N:0:35
AAAGTCGAGGTGCCTAAAGTGGCAACCCAGACTACGTCTACTGTTGGTGGTGTAGAGCTTCCTGTAGCCGCATGGCGTTCGTACTTAAATATGGAACTAACCATTCCAATTTTCGCTGTCTCTTATACACATCTCCGAGCCCACGAGAC
+
ABBABF?ADB2AAFGGGGGFGFGFFHHAEGDFGD32BECE5EEFGDGEFEE1AFGBEHGHBGHFGFA5FEEGGGHHG1>FEEF1FGGFFHBGGBB3BFFHHHHHGHGHEEGHHHGGGGGDDGDDEG42?BFFBFHHD/BDGCACC@@AA
@M02034:409:000000000-BFKT7:1:2103:20540:25169 1:N:0:35
AAAGTCGAGGTGCCTAAAGTGGCAACCCAGACTCATCCGTCTGTTGGTGGTGTAGAGCTTCCTGTAGCCGCATGGCGTTCGTACTTAAATATGGAACTAACCATTCCAATTTTCGCTGTCTCTTATACACATCTCCG
+
CCCCCFBCCCBCGGGGGGGGGGGHHHHGGHGDFHGFFGFFGGGHFHGEC?FEGDGBGFFGDGHHDFDDFFE0EEGAEEEEEECEFHH3FGHFGH3@FGHHFA3F?4FFEGFHF4<EEE?F4GF44D?FHF2BFFH2?
@M02034:409:000000000-BFKT7:1:2103:22388:25171 1:N:0:35
AAAGTCGAGGTGCCTAAAGTGGCAACCCAGACTCAGAAGAATGTTGGTGGTGTAGAGCTTCCTGTAGCCGCATGGCG
+
BCCCCFCBCCBCGGGGGGGGGGGHHHHGGHFFHBF3AA33BBGHHBGECAFCA3F5AAAA5BADF5F5AEE0FA11>
@M02034:409:000000000-BFKT7:1:2103:6942:25175 1:N:0:35
AAAGTCGAGGTGCCTAAAGTGGCAACCCAGACTTCGGAGAAGGTTGGTGGTGTGGAGCTTCCTGTAGCCGCATGGCGTTCGTACTTAAATATGGAACTAACCATTCCAATTTTCGCTGTCTCTTATACACATCCCGAGCCCACGAGACAG
+
CCCCBFBADDBBGGGGGGGGGGGHHHHGGHHGHHHFGEFGHHHHHGGAFEGGHEE3GGHHHHHHHHHGHGGGGGHHGGGGGGHHHHHGHHHHHHFGFHHFFHHFGFFHHFHGHFGGGGGHHFHHFHGHFFFHHFHFGGGGGHGGCCDGHH
@M02034:409:000000000-BFKT7:1:2103:15304:25175 1:N:0:35
AAAGTCGAGGTGCCTAAAGTGGCAACCCAGACTGATCGTCGGGTTGGTGGTGTAGAGCTTCCTGTAGCCGCATGGCGTTCGTACTTAAATATGGAACTAACCATTCCAATTTTCGCTGTCTCTTATACACATCTCCGAGCCCACGAGAC
+
CCCCBFBABCCCGGGGGGGGGGGHHHHGGGHGHHGHHGHHGGGGFGGEFEEGHGHDEGGHHHHHHFGFFEGGEGHFEFGGDEFGHHH3GGGHHHF3FGFHGFGFFFHHHGHHHHGGGCFHHHGGBHHHDFHHGHHGE/CCCFHGG/-CE
@M02034:409:000000000-BFKT7:1:2103:20529:25183 1:N:0:35
AAAGTCGAGGTGCCTAAAGTGGCAACCCAGACTCATCCGTCTGTTGGTGGTGTAGAGCTTCCTGTAGCCGCATGGCGTTCGTACTTAAATATGGAACTAACCATTCCAATTTTCGCTGTCTCTTATACACATCTCCGAGCCCACGAGACA
+
CCCCCFCCBBAAGGGGGGGGGGGHGHFGGHHGHHHHHHGGHHGHHHHEFGEFGHHFGFHHGHHHHHHHHFGGGGHHGGGGGGHHHHFHFGHHHHGFFHFFHGBGHHHGHGHHHFFEGCEFGFHGHGGHHHGHHHHFC<CD?FGGGGGGGG
@M02034:409:000000000-BFKT7:1:2103:20027:25187 1:N:0:35
AAAGTCGAGGTGCCTAAAGTGGCAACCCAGACTTCGACTCAGGTTGGTGGTGTAGAGCTTCCTGTAGCCGCATGGCGTTCGTACTTAAATATGGAACTAACCATTCCAATTTTCGCTGTCTCTTATACACATCTCCGAGCCCACGAGACA
+
AAAAAFA1ADAAAGB1GFDAFGCGHFHGGGFFFHGGHGGGHFHHHHCBFEEFFFGFGGFHHFHFGFHHBEEEGGGFEEGGEFHHHHHHHHHHGHHGBGGGHHHFHHFGHGHHHHGGGGEFFHHHHHFHDCGFHHFHECG@CFEAC@CCCF
@M02034:409:000000000-BFKT7:1:2103:22067:25198 1:N:0:35
AAAGTCGAGGTGCCTAAAGTGGCAACCCAGACTGGGAGGGATGTTGGTGGTGTAGAGCTTCCTGTAGCCGCATGGCGTTCGTACTTAAATATGGAACTAACCATTCCAATTTTCGCTGTCTCTTATACACATCTCCGAGCCCACGAGACA
+
ABCCAFBBCBBCGGGGGGGGGGGHHHHGGHHGHGHG2C2EA2FGHHHGGGGFGHHHGHHHHHHHHHHHHGGGGGHHGGGGGGGHHHGGFHHHHHHHHHGHHHHHHHGHDFGHHHGGGGGFHHHHHHHHFHHHHHFFG?DGGGHGGGGCGF
@M02034:409:000000000-BFKT7:1:2103:12168:25216 1:N:0:35
AAAGTCGAGGTGCCTAAAGTGGCAACCCAGACTCCGCAGCAGGTTGGTGGTGTAGAGCTTCCTGTAGCCGCATGGCGTTCGTACTTAAATATGGAACTAACCATTCCAATTTTCGCTGTCTCTT
+
>>AA1D1A1>1AFGGGFGGADGAGHHHGGGHGFGFGGGGGBCCBBAE/AAEFGBGGFHFHFHHHEGHHHGGCEEEHGGGGG/GGEHFHHHHFHHBBGHFCGFGBG2F>BFG2GG>EGG?HEHHF
@M02034:409:000000000-BFKT7:1:2103:6633:25222 1:N:0:35
AAAGTCGAGGTGCCTAAAGTGGCAACCCAGACTAAGAGTGAGGTTGGTGGTGTAGAGCTTCCTGTAGCCGCATGGCGTTCGTACTTAAATATGGAACTAACCATTCCAATTTTCGCTGTCTCTTATACACATCTCCGAGCCCACGAGACA
+
BBCCAFBABBAAGGGGGGGGGGGHHHHGGHHGHHGHDGGHHHHHHHGFFEAFGGHHHGHHHHHHGHHFFEGGGGHHFEFFFGHHHHHGHHHGHHDGFHHHHHGHHHHGHHHHHHGGGGGHHHHHHHHHFHHHGHHFF@CBCEGGGGGGGB
@M02034:409:000000000-BFKT7:1:2103:21628:25224 1:N:0:35
AAAGTCGAGGTGCCTAAAGTGGCAACCCAGACTGGGAAGGAGGTTGGTGGTGTAGAGCTTCCTGTAGCCGCATGGCGTTCGTACTTAAATATGGAACTAACCATTCCAATTTTCGCTGTCTCTTATACACATCTCCGAGCCCACGAGACA
+
BBBBBFBBBBABGGGGGGGGGGGHHHHGGHHGHHHHHHGGGHGEGHGEFGGGHFGGHHHHHHHHHHHHHGGGGGHHFGGGGGHHHHHHHHHHHHFHHHGHHHHGHHHHHHHHHHGGGGGFGFHHHHHHGHHHHHH2ECG?GGHGFGGGGG
@M02034:409:000000000-BFKT7:1:2103:12423:25227 1:N:0:35
AAAGTCGAGGTGCCTAAAGTGGCAACCCAGACTAATAAGAAGGTTGGTGGTGTAGAGCTTCCTGTAGCCGCATGGCGTTCGTACTTAAATATGGAACTAACCATTCCAATTTTCGCTGTCTCTTATACACATCTCCGAGCCCACGAGAC
+
CCCCCFCCCCABGGGGGGGGGGGHHHHGGHHGHDFGFDFAG3GGGHGEFGEFFHGHHHHHHHHHHHHHHGGGGGHHGGGGGGHHHHHHHHHHHHHHHHHGHHHGHHHHHGHHHHGGGGGHHHHHHHHHHHHHGHHHG?GGGGHGGCGGG
@M02034:409:000000000-BFKT7:1:2103:11013:25230 1:N:0:35
AAAGTCGAGGTGCCTAAAGTGGCAACCCAGACTGCGAGTGCGGTTGGTGGTGTAGAGCTTCCTGTAGCCGCATGGCGTTCGTACTTAAATATGGAACTAACCATTCCAATTTTCGCTGTCTCTTATACACATCTCCGAGCCCACGAGAC
+
BBBBBFBABDAAGGG5BGFGGFGHHHHGGHGGHHGGGGGHCGGGGGGAFEBFFHHHHHHHHHHHHHFHEFGGGGHHGGGGGGHHHHFHHHFHHEHHHHHHHHHFGGHHHHHHHHGDGGGHHHHHEHGHGHHHHHFFDCCGGGHGGC?DD
@M02034:409:000000000-BFKT7:1:2103:13991:25230 1:N:0:35
AAAGTCGAGGTGCCTAAAGTGGCAACCCAGACTTCTGAGAGGGTTGGTGGTGTAGAGCTTCCTGTAGCCGCATGGCGTTCGTACTTAAATATGGAACTAACCATTCCAATTTTCGCTGTCTCTTATACACATCTCCGAGCCCACGAGACA
+
AA>AAFBBBBBBGGGGFGGBEGGHCHHDFHHGHHGHHHHHHFGGHGEEFEBBFFFBGHHHHHHGHGGGHGFEEFHHGEGGEEFGHHHEFHFHHFB3GHBEFGHHHHHHGHHHHDEEGGGHHEHHDHFFFGFHHEFDC/CCCGHGGGFEDG
@M02034:409:000000000-BFKT7:1:2103:12157:25235 1:N:0:35
AAAGTCGAGGTGCCTAAAGTGGCAACCCAGACTCCGCAGCAGGTTGGTGGTGTAGAGCTTCCTGTAGCCGCATGGCGTTCGTACTTAAATATGGAACTAACCATTCCAATTTTCGCTGTCTCTTATACACATCTCCGAGCCCACGAGACA
+
CCCCCFCCCCBAGGGGGGGFGGGGGHHGGHHGHHHGGGGGHHHHHHGEFFEFGHHHHHHHHHHHHHHGHGGGGGHHGGGGGGHHHHHHHHHHHHEFGHHHHHHHGHGHHGHHHHGGGGGHHHHHHHFHGHHHHHHFFBDGGGHGGGGGGG
@M02034:409:000000000-BFKT7:1:2103:14046:25240 1:N:0:35
AAAGTCGAGGTGCCTAAAGTGGCAACCCAGACTAATAAGAATGTTGGTGGTGTAGAGCTTCCTGTAGCCGCATGGCGTTCGTACTTAAATATGGAACTAACCATTCCAATTTTCGCTGTCTCTTATACACATCTCCGAGCCCACGAGACA
+
CCCCCFCBCCCCGGGGGGGGGGGHHHHGGHHGHHHHHHHHHHHGHHGGFGFGGFGGHHHHHHHHHGHHHGGGGGHHGGGGGGHHHHHHHHHHHHFHHHHHHGFHHHHHGHHHHHGGGGGGHHHHHHHHHHHHHHFFD<DGGGHGGGGCGG
@M02034:409:000000000-BFKT7:1:2103:24878:25245 1:N:0:35
AAAGTCGAGGTGCCTAAAGTGGCAACCCAGACTAATAATAATGTTGGTGGTGTAGAGCTTCCTGTAGCCGCATGGCGTTCGTACTTAAATATGGAACTAACCATTCCAATTTTCGCTGTCTCTTATACACATCTCCGAGCCCACGAGACA
+
A@?>A3>AADAAGFGGGGGGGBF0AGHAFCFGHFEFBGEFBFGHHHGFE/EAA1B21DDGFBGDEGGGHEC/AEFEEEEFEE0F/GF11BEBF1B@G@1GGF@FGBHEFBEFFB@EE/?FGHGDBBB22B1BGHF<E/>?CGEEC/@?C<
@M02034:409:000000000-BFKT7:1:2103:8645:25248 1:N:0:35
AAAGTCGAGGTGCCTAAAGTGGCAACCCAGACTGCGACTAGTGTTGGTGGTGTAGAGCTTCCTGTAGCCGCATGGCGTTCGTACTTAAATATGGAACTAACCATTCCAATTTTCGCTGTCTCTTATACACATCTCCGAGCCCACGAGAC
+
AAABAFA>ADAAGFGBBBGFFGGHHHG2FGHGHHHGGGGGHFGDGHHGGGBFGHGGHHFGHHHGFHHHHGGGGGGHEEEFGG1GEHFFBGGHHHGF3FDGHFFHHHHHHHGFHBEEGGGGFHHGBGFGDGBFFHDGC/@>@FHGG/CDG
@M02034:409:000000000-BFKT7:1:2103:13864:25249 1:N:0:35
AAAGTCGAGGTGCCTAAAGTGGCAACCCAGACTAAGAATAATGTTGGTGGTGTAGAGCTTCCTGTAGCCGCATGGCGTTCGTACTTAAATATGGAACTAACCATTCCAATTTTCGCTGTCTCTTATACACATCTCCGAGCCCACGAGACA
+
CCCCCFCCCCBBGGGGGGGGGGGHGHHGGHHGHHHHHHHHHHHHHHHEFGFGHHHHHHHHHHHHHHHHHGGGGGHHGGGGGGHHHHHHHHHHHHHHGHHGHHGHHHHHHHHHHHGGGGGHHHHHHHHHHHHHHHFHF@GGGGHGGGGGGF
@M02034:409:000000000-BFKT7:1:2103:7745:25259 1:N:0:35
AAAGTCGAGGTGCCTAAAGTGGCAACCCAGACTTCTAAGTCGGTTGGTGGTGTAGAGCTTCCTGTAGCCGCATGGCGTTCGTACTTAAATATGGAACTAACCATTCCAATTTTCGCTGTCTCTTATACACATCTCCGAGCCCACGAGAC
+
BBBBADAADBAAGGGGGGGGGGGHHHHGGHCFHHHHHHHGHGGGGGGGFGAFGHHHHHHHHHHHHHHHHGGGFGHFGGGGGGHHHHHHFHHHHHFHHHHHHFFHHHGHFGHHHHGGGGGHHHHHHHHHGHHHHHEGGBFGGGHGG@@DG
@M02034:409:000000000-BFKT7:1:2103:13988:25261 1:N:0:35
AAAGTCGAGGTGCCTAAAGTGGCAACCCAGACTGGGAATCAGGTTGGTGGTGTAGAGCTTCCTGTAGCCGCATGGCGTTCGTACTTAAATATGGAACTAACCATTCCAATTTTCGCTGTCTCTTATACACATCTCCGAGCCCACG
+
>>AAAFBBD2>>FGGFGDGGGGGHHHGGGHHGHHHHHHHHHFHHGHCGGGGEHGHHHGHFHHHHHHHGFGGGFGHHGGGGGGCGHHGHGGFHGFFFFHFHHHEGHGHHBFEGHF@AFEFBGHGBBGFGFGHE2GHDF//@FGA/<
@M02034:409:000000000-BFKT7:1:2103:13236:25265 1:N:0:35
AAAGTCGAGGTGCCTAAAGTGGCAACCCAGACTCGGGATGGGGTTGGTGGTGTAGAGCTTCCTGTAGCCGCATGGCGTTCGTACTTAAATATGGAACTAACCATTCCAATTTTCGCTGTCTCTTATACACATCTCCGAGCCCACGAGACA
+
BBBBAFBBBBAACGGGCFFBFGGGHHHGGHGGGHGDGCGGGHGEEGGEGG1BF3FGHHHGHFGGGHHHHFE?EEHHEEGFGFFHHHGFGHFGHHGFHHDGGFGGFHGHHHHGHFEDGGAGHHFGFHFHFHGHGH2DDCGGGGGFGGCGCF
@M02034:409:000000000-BFKT7:1:2103:15339:25269 1:N:0:35
AAAGTCGAGGTGCCTAAAGTGGCAACCCAGACTTCTCCTGCTGTTGGTGGTGTAGAGCTTCCTGTAGCCGCATGGCGTTCGTACTTAAATATGGAACTAACCATTCCAATTTTCGCTGTCTCTTATACACATCTCCGAGCCCACGAGACA
+
BBBBBFBABDAAGGGBGGGGGGGHHHHGGHHGHHHHHHHHHHHHHHHGGGEFHHHGHHHHHHHHHHHHHGGGGGHHGGGGGGGHHHHHHHGHHEGGFGGGHHGHHHFHGHHHHHGGGGGHHHHHHHHGHHHHHHFGD>DCCGHGCCDGG?
@M02034:409:000000000-BFKT7:1:2103:7734:25278 1:N:0:35
AAAGTCGAGGTGCCTAAAGTGGCAACCCAGACTACGGGGCCGGTTGGTGGTGTAGAGCTTCCTGTAGCCGCGTG
+
CCCCBFCCCCBBGGGGGGGGGGGHHHHGGHDEHHHGGFF?2AEFAFE1A1EF1@F5@5BE5F@@34B431E/>E
@M02034:409:000000000-BFKT7:1:2103:21762:25281 1:N:0:35
AAAGTCGAGGTGCCTAAAGTGGCAACCCAGACTCAGCAGACTGTTGGTGGTGTAGAGCTTCCTGTAGCCGCATGGCGTTCGTACTTAAATATGGAACTAACCATTCCAATTTTCGCTGTCTCTTATACACATCTCCGAGCCCACGAGACA
+
ABBBAFBADBBBGGGGGGFGGGGHHHHGGHHGHHHHHHHHHHHHHHHEFGEFGHHHHHHHHHHHGGHGHGGGGGHHGGGGGGHHHHGHHHHHHHFGFHFFHHFGHHGHHHHHHHFGGGGHHHHHHHGHEGGHHH3DC?FCFGHFGGGC?G
@M02034:409:000000000-BFKT7:1:2103:21333:25286 1:N:0:35
AAAGTCGAGGTGCCTAAAGTGGCAACCCAGACTAAGGATCCTGTTGGTGGTGTAGAGCTTCCTGTAGCCGCATGGCGTTCGTACTTAAATATGGAACTAACCATTCCAATTTTCGCTGTCTCTTATACACATCTCCGAGCCCACGAGACA
+
CCCCCFCCCCBCGGGGGGGGGGGHHHHGGHHGGHHHHHHHHHHHHHHGFGFFGHHHHHHHHHHHHHHGHGGGGGHHGGGGGGHHHHHHHHFHHFHHFHHHHHGHHHHHHGHHHDEEFGEHHHHHHHHGDGHHFGGFF<BCGGHGGGFGGC
@M02034:409:000000000-BFKT7:1:2103:21020:25295 1:N:0:35
AAAGTCGAGGTGCCTAAAGTGGCAACCCAGACTTCGCATACGGTTGGTGGTGTAGAGCTTCCTGTAGCCGCATGGCGTTCGTACTTAAATATGGAACTAACCATTCCAATTTTCGCTGTCTCTTATACACATCTCCGAGCCCACGAGACA
+
CCCCCFCCCCCCGGGGFGGGGGGGHHHGGHHGHHHGGGGGGHGHGGG?FGEGHGHHHHHHHHHHHHHGHGGGEGHHEEEEGGHHHHHHHHHHHHFHHHHGFFHHHHHHHGHHHHGGGGGGHHHHFGFGFCHHHHHFD<?BDGHFGGGGGF
@M02034:409:000000000-BFKT7:1:2103:6302:25298 1:N:0:35
AAAGTCGAGGTGCCTAAAGTGGCAACCCAGACTACTGAGTCTGTTGGTGGTGTAGAGCTTCCTGTAGCCGCATGGCGTTCGTACTTAAATATGGAACTAACCATTCCAATTTTCGCTGTCTCTTATACACATCTCCGAGCCCACGAGAC
+
ABAAAB3ABBABGGGBGFGFGGGHHHHGGHHGHGFFDFGGHHHHHGHEEGEFHGHGFHHHHHHFHHHHHGGGGGHHGEFFGGHHHHHHFGFHGHGFHHGHHHHGHHHHHGHHHGGGGGGHHGHHGGGFBGHGHHHDD/DCGGGGGGGGG
@M02034:409:000000000-BFKT7:1:2103:7868:25311 1:N:0:35
AAAGTCGAGGTGCCTAAAGTGGCAACCCAGACTGGGTTTGGGGTTGGTGGTGTAGAGCTTCCTGTAGCCGCATGGCGTTCGTACTTAAATATGGAACTAACCATTCCAATTTTCGCTGTCTCTTATACACATCTCCGAGCCCACGAGAC
+
CCCCCFCABBBBGGGGFGGGGGGHHHHGGHHGHHHHGGEGGGGGGGGEFGGGHHHHHHHHHHHHHGHHHGGGGGHHGGGGGGHHHHFGHHHHHHGHGHHGHHGHHHHHHHHHHHGGGGGHHHHHHHGHFHHHHHGHE/B@CFHGGGGGG
@M02034:409:000000000-BFKT7:1:2103:20813:25316 1:N:0:35
AAAGTCGAGGTGCCTAAAGTGGCAACCCAGACT
+
ABBBBFBBBBAAGGGGGGGGGGGHHHHGGHHGF
@M02034:409:000000000-BFKT7:1:2103:20205:25316 1:N:0:35
AAAGTCGAGGTGCCTAAAGTGGCAACCCAGACTAAGAATAAGGTTGGTGGTGTAGAGCTTCCTGTAGCCGCATGGCGTTCGTACTTAAATATGGAACTAACCATTCCAATTTTCGCTGTCTCTTATACACATCTCCGAGCCCACGAGACA
+
BCCCAFAABCABGGGFGGGGGGGHHHHGGHHGHHHHHHHHHHHHHHGGFGEFHHHGHHHHHHHHGGHFHFC@EGHHGEGGGGHHHHHHHHHHHHHHGHFHHHHGHHHGHGHHGFEGGGGHHFHHGHHFHHHHHHGFGCGFGGHGGFGGGF
@M02034:409:000000000-BFKT7:1:2103:6342:25319 1:N:0:35
AAAGTCGAGGTGCCTAAAGTGGCAACCCAGACTTGTCGGCATGTTGGTGGTGTAGAGCTTCCTGTAGCCGCATGGCGTTCGTACTTAAATATGGAACTAACCATTCCAATTTTCGCTGTCTCTTATACACATCTCCGAGCCCACGAGACA
+
BBBBBFBBBBABGGGGGGGGGGGGHHHGGHAFFHFHGGGGGEGHHHGGFGEFADG5DFDGFHHHGFGDFEG0EFHFEEEAFEFHHHHHHHHHFF@BGFHHFCFFFFGFHGFHHEEGGFFFFHGBDDGGFGHHFHHFE@DCCAG/<<CDFC
@M02034:409:000000000-BFKT7:1:2103:17534:25323 1:N:0:35
AAAGTCGAGGTGCCTAAAGTGGCAACCCAGACTAAGCAGGGGGTTGGTGGTGTAGAGCTTCCTGTAGCCGCATGGCGTTCGTACTTAAATATGGAACTAACCATTCCAATTTTCGCTGTCTCTTATACACATCTCCGAGCCCACGAGACA
+
BCCCAFBABCBCGGGGGGGGGGGHHHHGGHHFHHHHHHHHGGGEEGGFFGFFHGHHHHHHHHHHHHHGHGGGGGHHGGGGGGHHHHHHHHGHHHGHHHGGHHHHHHHHHHHHHHGGGGGHHHHHHHHHFHHGHHHFE@FFFGHGGGGGFC
@M02034:409:000000000-BFKT7:1:2103:16305:25324 1:N:0:35
AAAGTCGAGGTGCCTAAAGTGGCAACCCAGACTTTGAAGTCGGTTGGTGGTGTAGAGCTTCCTGTAGCCGCATGGCGTTCGTACTTAAATATGGAACTAACCATTCCAATTTTCGCTGTCTCTTATACACATCTCCGAGCCCACGAGACA
+
BBBBBFBBB2AAFGGGCGGGGGGHHHHGGGHGHHHGHHHBGEGGGGC1AEEFGHHFFHGHFHHHHHHEHGGGGFHHGGGGG1CGGHHHEHHHHHGBFHHFBH3FDGFGHHHHHFGGGD?GGHHGFGHFHHHHGHFBACCGGGHGGCDGDG
@M02034:409:000000000-BFKT7:1:2103:16833:25328 1:N:0:35
AAAGTCGAGGTGCCTAAAGTGGCAACCCAGACTCAGTCTTGTGTTGGTGGTGTAGTGCTTCC
+
A1A?>DAAA1>1BCGFFEG3BGFGCHHCFHHGGCH11D12BFFBBGHEC/EC/1D201DFDG
@M02034:409:000000000-BFKT7:1:2103:16659:25333 1:N:0:35
AAAGTCGAGGTGCCTAAAGTGGCAACCCAGACTACTCATGATGTTGGTGGTGTAGAGCTTCCTGTAGCCGCATGGCGTTCGTACTTAAATATGGAACTAACCATTCCAATTTTCGCTGTCTCTTATACACATCCCGAGCCCACGAGACAG
+
BBBBBFB@DDBBGGGGGGGFFGGCFHHGGDHGHHHGHHHHHHHHHHHGGGGFGGGFHHHHHGHHGHHFHGGGGGHHGGGGGGGHHHHFHHHHHHFGEFGFGHFGHFFHHGHHHDEFGGGGHFHHFHHHHHFHFFGEDCC?FHGGGGEGHG
@M02034:409:000000000-BFKT7:1:2103:20404:25340 1:N:0:35
AAAGTCGAGGTGCCTAAAGTGGCAACCCAGACTAATAAGAATGTTGGTGGTGTAGAGCTTCCTGTAGCCGCATGGCGTTCGTACTTAAATATGGAACTAACCATTCCAATTTTCGCTGTCTCTTATACACATCTCCGAGCCCACGAGACA
+
BACCCFCBCBBCGGGGGGGGGGGHHHHGGHHGHHGHHHHHHGHHHHGEEEEEADGDGGHHHHHHDGGFHGGEEGHFEEFGGGFGHHHHHHHGGHBFGHHHHAFFEGHFGGGHHFEGGGAGGHHFHFHHHFHHGHHFD?DGGEFFC?FDGF
@M02034:409:000000000-BFKT7:1:2103:20346:25346 1:N:0:35
AAAGTCGAGGTGCCTAAAGTGGCAACCCAGACTAAGCATAATGTTGGTGGTGTAGAGCTTCCTGTAGCCGCATGGCGTTCGTACTTAAATATGGAACTAACCATTCCAATTTTCGCTGTCTCTTATACACATCTCCGAGCCCACGAGACA
+
CCCCCFCBCCCCGGGGGGGGGGGHHHHGGHHGHHHHHHHHFGHGHHGGGGGGHHHHHHGHHHHHHHHHHGGGGGHHGGGGGGHHHHHHHHHHHFHHHHFFHHHHHHHHGGHHHFGGGGGHHHHHFGFHHHHHHHHHGBCCGGHGGG?DDC
@M02034:409:000000000-BFKT7:1:2103:9609:25347 1:N:0:35
AAAGTCGAGGTGCCTAAAGTGGCAACCCAGACTCAGTCTTCGGTTGGTGGTGTAGAGCTTCCTGTAGCCGCATGGCGTTCGTACTTAAATATGGAACTAACCATTCCAATTTTCGCTGTCTCTTATACACATCTCCGAGCCCACGAGAC
+
CCCCCFCCCCBCGGGGGGGGGGGHHHHGGHHGHHGFAGHHHHGGGGGGGGFFHHHHHHHHHHHHHGHGGGGGGGHHGGGGGGHHHHHGBGHHHHFHHHHHHHGHHHGHFGHHHHGGGDGHHHHHGHHHHHHHGHHHG/D?GGHGGGGDG
@M02034:409:000000000-BFKT7:1:2103:18431:25349 1:N:0:35
AAAGTCGAGGTGCCTAAAGTGGCAACCCAGACTAGGGGGGAGGTTGGTGGTGTAGAGCTTCCTGTAGCCGCATGGCGTTCGTACTTAAATATGGAACTAACCATTCCAATTTTCGCTGTCTCTTATACACATCTCCGAGCCCACGAGACA
+
AA1A>FAADDAAGGG1FGGFGGCFHEHGCHGFFHHHHGGCGGGCGHGC?A?FFFFDGFGHGCHGFHG1DC/ACCHHC<CEACGHHHHEFFGHGF=GCHFFFHFHHHFHHHGHHBCCCGGGGFFGGGGFB9FGFFFBA@@A@GGG@@@FFF
@M02034:409:000000000-BFKT7:1:2103:16829:25350 1:N:0:35
AAAGTCGAGGTGCCTAAAGTGGCAACCCAGACTCAGTCTTGTGTTGGTGGTGTAGAGCTTCCTGTAGCCGCATGGCGTTCGTACTTAAATATGGAACTAACCATTCCAATTTTCGCTGTCTCTTATACACATCTCCGAGCCCACGAGACA
+
CCCBCFCBCCBCGGGFGGGGGGGHHHHGGHHGHHHHHHHHHHHHHHHFFGGGHHHGHHHHHHHHHHHGHGGGGGHHGGGGGGHHHHHHHHHHHGGGHHHHHHGHHHGHHHHHHHGGGGGHHGHHHHHHGHHHHHHFG/CDGGHGGGGGGC
@M02034:409:000000000-BFKT7:1:2103:10193:25359 1:N:0:35
AAAGTCGAGGTGCCTAAAGTGGCAACCCAGACTCCTCCTTCGGTTGGTGGTGTAGAGCTTCCTGTAGCCGCATGGCGTTCGTACTTAAATATGGAACTAACCATTCCAATTTTCGCTGTCTCTTATACACATCTCCGAGCCCACGAGACA
+
CCCCCFCCCCBBGGGGGGGGGGGHFHHGGHGGHHHHHHHHHHGGGGGEFEEFGHHHHHHHHHHHHHHHHGGGGGHHGEEFGGHHHHFHFHHHHHGHGHHGHHHHHHHHHGHHHHGGGGGGHHHHHHGHHHHHHHGHFCFGGEHGGGG?EC
@M02034:409:000000000-BFKT7:1:2103:12652:25370 1:N:0:35
AAAGTCGAGGTGCCTAAAGTGGCAACCCAGACTTCTCGTCAGGTTGGTGGTGTAGAGCTTCCTGTAGCCGCATGGCGTTCGTACTTAAATATGGACCTAACCATTCCAATTTTC
+
>AAAA3AADDA?1FEFGBGG1BFAFFFEFHHGFFHHHGEGHEC1BAA/FEEFFF1DGBHHFFHHABGFGEG/EEGFGEEFEECHGGFDGHFFDE@BFGFGHH1BDHHFBFHHHD
@M02034:409:000000000-BFKT7:1:2103:22962:25384 1:N:0:35
AAAGTCGAGGTGCCTAAAGTGGCAACCCAGACTAATCCTGCTGTTG
+
CCCCCFCBCCABGGGGGGGGGGGHHHHGGHAFAA3FF5FG3F353B
@M02034:409:000000000-BFKT7:1:2103:7216:25385 1:N:0:35
AAAGTCGAGGTGCCTAAAGTGGCAACCCAGACTAAGCCTGGGGTTG
+
BBBBBFBBBBBBGGGGGGGGGGGGGHHGGH223B3B33BFG2AFAE
@M02034:409:000000000-BFKT7:1:2103:12645:25388 1:N:0:35
AAAGTCGAGGTGCCTAAAGTGGCAACCCAGACTTCTCGTCAGGTTGGTGGTGTTGTGCTTGCTGTAGC
+
CCCCCFCCCCCCGGGGGGGGGGGHHHHGGHHGHC5F3BF22A25BFF2A1E111B215A53B555555
@M02034:409:000000000-BFKT7:1:2103:18076:25389 1:N:0:35
AAAGTCGAGGTGCCTAAAGTGGCAACCCAGACTGTGCCGCCTGTTGGTGGTGTAGAGCTTCCTGTAGCCGCATGGCGTTCGTACTTAAATATGGAACTAACCATTCCAATTTTCGCTGTCTCTTATACACATCTCCGAGCCCACGAGACA
+
CCBCBFBBCCAAGGGGGGGGGGGHHHHGGHHGHHHHHHGGGGHHHHHGFGEFGHHFHHHHHHHFGHHFHFGGGGHHGFGGGGHHHHHHHHHHHGHHHHHHHGHHHHHHHHHHHGGGGGGGHHHHHHHHGHHHHHHFE>?CGGHGGGGGGF
@M02034:409:000000000-BFKT7:1:2103:12905:25394 1:N:0:35
AAAGTCGAGGTGCCTAAAGTGGCAACCCAGACTGGGTCGGGGGTTGGTGGTGTAGAGCTTCCTGTAGCCGCATGGCGTTCGTACTTAAATATGGAACTAACCATTCCAATTTTCGCTGTCTCTTATACACATCTCCGAGCCCACGAGACA
+
BBBCBFBADBBBGGGGBFGFGGGHHHHGGGHGHHHHHHEFGGGEGGGEFGEFGHHHHGHHHHHHHHHHHGGGGGHHGGGGGGHHHHHFFGHHHHGFFHFHGHFHHHGHHHHHHHGGGGGGHGHHHHHHHHHHHHGGE@CCDFHGGGGGGF
@M02034:409:000000000-BFKT7:1:2103:24590:25395 1:N:0:35
AAAGTCGAGGTGCCTAAAGTGGCAACCCAGACTAATAATAATGTTGGTGGTGTAGAGCTTCCTGTAGCCGCATGGCGTTCGTACTTAAATATGGAACTAACCATTCCAATTTTCGCTGTCTCTTATACACATCTCCGAGCCCACGAGACA
+
ABCCAFBBCCBCGGGGGGGGGGGHFHHGGHHGHHHHHHHHHHHGHHHGFGEFGFHHGHHHGGHHGHHGGEFGGGGHFGGGGGHHHHGFFHFHHHHHGHGHHHHGHHHHHHHHHGGGGGEFHFHHHHFHF3FHFHDHFBGFGGHGGGGGGB
@M02034:409:000000000-BFKT7:1:2103:7889:25397 1:N:0:35
AAAGTCGAGGTGCCTAAAGTGGCAACCCAGACTCAGACGAATGTTGGTGGTGTAGAGCTTCCTGTAGCCGCATGGCGTTCGTACTTAAATATGGAACTAACCATTCCAATTTTCGCTGTCCTTATACACATCTCCGAGCCCACGAGACAG
+
BCBCAFCADDAAGGGGGGGGGGGHHHHGGHHGHHHFGHFEAFHGHHHEFAEFFFHGHGHHHHHGGGHGHGGCGGHGFGGGGGHHHHHHHHHHHGGBGHHGGHFFGHFHHHHHHHGGGGGHHHHEHBFHHFGFFGF//BDCEHGGGGGGFH
@M02034:409:000000000-BFKT7:1:2103:9486:25400 1:N:0:35
AAAGTCGAGGTGCCTAAAGTGGCAACCCAGACTAGTAATAAGGTTGGTGGTGTAGAGCTTCCTGTAGCCGCATGGCGTTCGTACTTAAATATGGAACTAACCATTCCAATTTTCGCTGTCTCTTATACACATCTCCGAGCCCACGAGAC
+
ABBBBFBADBAAFGGFGGGFGGGHHHHGGHGGH3FHFGGF5FGHGFGGEGGFFFFFFDHHGFHHHGHFHGGFEGHHGFGGGGFGHGFBDGFEGHFGHHGHHHHHHHHEHGHHHBECFGFGHHGH4GFGFBGHFGDDE/>CCFHGGGGCA
@M02034:409:000000000-BFKT7:1:2103:14947:25401 1:N:0:35
AAAGTCGAGGTGCCTAAAGTGGCAACCCAGACTAATAAGAATGTTGGTGGTGTAGAGCTTCCTGTAGCCGCATGGCGTTCGTACTTAAATATGGAACTAACCATTCCAATTTTCGCTGTCTCTTATACACATCTCCGAGCCCACGAGACA
+
CCCCCFCBBCABGGGGGGGGGGGHHHGGGHHGHHGHHHHHHHHHHHHGGGEFHFFHHHHHFHHHHHHHHGGGGGHHEEGGGGHHHHHHGHHHHHHGHHHHHHFHHHHHHHHHHFEGGGGHHHHHHHHHHGHHFHGHC/B@DGHGGGGGGF
@M02034:409:000000000-BFKT7:1:2103:14733:25412 1:N:0:35
AAAGTCGAGGTGCCTAAAGTGGCAACCCAGACTACTCATCATGTTGGTGGTGTAGAGCTTCCTGTAGCCGCATGGCGTTCGTACTTAAATATGGAACTAACCATTCCAATTTTCGCTGTCTCTTATACACATCTCCGAGCCCACGAGACA
+
ABAA3BABBBBBGGGGGGGGGGGHHHHGGHHGHHHHHGGHFGGGGHGGEFBEEFHHHHHHHGHFGDGFGEGGGGHGGEFFG?CFEGHGHHGHHHHEHHFHHHFHHGHHGGHHHFFFGGFFHHGHHHFHB3G2G3?DC//D@FHGCGGAC<
@M02034:409:000000000-BFKT7:1:2103:21402:25415 1:N:0:35
AAAGTCGAGGTGCCTAAAGTGGCAACCCAGACTAAGAATCCGGTTGGTGGTGTAGAGCTTCCTGTAGCCGCATGGCGTTCGTACTTAAATATGGAACTAACCATTCCAATTTTCGCTGTCTCTTATACACATCTCCGAGCCCACGAGACA
+
CCCCCFCCCCBBGGGGGGGGGGGHHHHGGHHGH33FGFHBAEGGEGGGFGFGHHHHHHHHHHHHHHHHHGGGGGHHGGGGGGHHHHHGHHHFHHHHHHHGHHGHHHHHHHHHHHGGGGGHHHHHHHHHHHHHHHHGGCGGGGHGGGGGG<
@M02034:409:000000000-BFKT7:1:2103:11213:25417 1:N:0:35
AAAGTCGAGGTGCCTAAAGTGGCAACCCAGACTACTGCGCATGTTGGTGGTGTAGAGCTTCCTGTAGCCGCATGGCGTTCGTACTTAAATATGGAACTAACCATTCCAATTTTCGCTGTCTCTTATACACATCTCCGAGCCCACGAGACA
+
BBBBBFBBBBB?CGGGGGGGGGGHHHHGGHHGHHFHHHGG2EFFGHHGFGEGHGHHHHHHHHHHHHHHHGGGGGHHFEEGGGGHHHHGHHGHHG3FFHGGGHHGHHHHHGHHHFEDGGGGHHHHHHBGFFGGGHFBE/CCGGHGGGGGG<
@M02034:409:000000000-BFKT7:1:2103:18612:25424 1:N:0:35
AAAGTCGAGGTGCCTAAAGTGGCAACCCAGACTCCGAATAATGTTGGTGGTGTAGAGCTTCCTGTAGCCGCATGGCGTTCGTACTTAAATATGGAACTAACCATTCCAATTTTCGCTGTCTCTTATACACATCTCCGAGCCCACGAGAC
+
?3AAAFABDB>AFGGFGGGAGGGGGGHEFCAFAGCA2EAC5FGHHFHGGGGEEEF5AGGFBFHFHHFEGGGCEEFFEGGGFGEEGHFB3BGEG3FGHHEF3G3BG4GEGHHFHF?/E<EDFHFHHBDDFGHHGHFHDC?D/FHGG<@DG
@M02034:409:000000000-BFKT7:1:2103:22142:25434 1:N:0:35
AAAGTCGAGGTGCCTAAAGTGGCAACCCAGACTGATAAGTATGTTG
+
A1>AADAADD>AFFFGGFG3F1FEFFHFGCAFF1B2DAA2A2FFFD
@M02034:409:000000000-BFKT7:1:2103:11142:25437 1:N:0:35
AAAGTCGAGGTGCCTAAAGTGGCAACCCAGACTTGTGTTAGTGTTGGTGGTGTAGAGCTTCCTGTAGCCGCATGGCGTTCGTACTTAAATATGGAACTAACCATTCCAATTTTCGCTGTCTCTTATACACATCTCCGAGCCCACGAGACA
+
CCCCCFCBCCBBGGGGGGGGGGGHHHHGGHHGHHFHHGGHHGFHHHEGFEGCFBF5AFAF5FGGGGHBFEGCEFHCEEFFEGFHHHHFHHGFHH3BFFFB@?3BGFDDHGHHH4EDGFGHHGGHFGFGEFFBGGGHE/CG@FGGGGFGGG
@M02034:409:000000000-BFKT7:1:2103:6500:25438 1:N:0:35
AAAGTCGAGGTGCCTAAAGTGGCAACCCAGACTAGTAGT
+
BBBBAFBBBBABGGGGGGGGGGGCHHHGGHGGHBBF555
@M02034:409:000000000-BFKT7:1:2103:22780:25442 1:N:0:35
AAAGTCGAGGTGCCTAAAGTGGCAACCCAGACTACGTCGCCGGTTGGTGGTGTAGAGCTTCCTGTAGCCGCATGGCGTTCGTACTTAAATATGGAACTAACCATTCCAATTTTCGCTGTCTCTTATACACATCTCCGAGCCCACGAGACA
+
CCCBBFCCCCCCGGGGGGGGGGGHHDHGGGHGHHHGFHGGGGGGEGCGFEEFGFHFGHHHGFHHGHHHHGGGGGHHGEGGGGHHHHHHHHHHHHDDGHGHGHHGHGHHGGHHHFGGGGGHHHHHGHFHFFHHGHHHG/DCFGHGGGGGGG
@M02034:409:000000000-BFKT7:1:2103:21207:25447 1:N:0:35
AAAGTCGAGGTGCCTAAAGTGGCAACCCAGACTCAGCCTCATGTTGGTGGTGTAGAGCTTCCTGTAGCCGCATGGCGTTCGTACTTAAATATGGAACTAACCATTCCAATTTTCGCTGTCTCTTATACACATCTCCGAGCCCACGAGACA
+
CCCCBFBCCBBBGGGFGFGGGGGHHHHGGHHGHHFHGHHHFGHHHHHGFGGGFGG5EGHHHHHHHHHHFGGFGGHGGGGGGGHHHGHFBGHHHH3BGGHHHEFGFGHHHGHHHHGGGGGHHHHHGHHFGHHHHHGFG/BCCGEECGCDGF
@M02034:409:000000000-BFKT7:1:2103:13984:25466 1:N:0:35
AAAGTCGAGGTGCCTAAAGTGGCAACCCAGACTACGAAGCGGGTTGGTGGTGTAGAGCTTCCTGTAGCCGCATGGCGTTCGTACTTAAATATGGAACTAACCATTCCAATTTTCGCTGTCTCTTATACACATCTCCGAGCCCACGAGACA
+
CCCCCFCCCCBBGGGGGGGGGGGHGHHGGGGGHHHGGHGGGGGGGGGGFGEFGHGFHHHHHHHGHHHHHGGGGGHHGGGGGGHHHHHHHHHHHGGHHHHHHGGHHHHHHHHHHHGGGGGHHGHHHHHHGHHHHHHHE@CCGGHGGGGGGG
@M02034:409:000000000-BFKT7:1:2103:7250:25478 1:N:0:35
AAAGTCGAGGTGCCTAAAGTGGCAACCCAGACTTCGCCTCAGGTTGGTGGTGTAGAGCTTCCTGTAGCCGCATGGCGTTCGTACTTAAATATGGAACTAACCATTCCAATTTTCGCTGTCTCTTATACACATCTCCGAGCCCACGAGAC
+
>AAAADAABBBBCGGGFGGFGFFFFDH?EAGGHHFGGGGGHHHHHHGGGGACFEGDF5FCHFHHHHHGFEGGGDHHEECEDDGHHHHHFFHFFB3FEGDFHFDHFFGHHGHHGHGFGGGHGFGHHBDFFFHEFGGD//BCGG/?<CGDG
@M02034:409:000000000-BFKT7:1:2103:21281:25481 1:N:0:35
AAAGTCGAGGTGCCTAAAGTGGCAACCCAGACTGTGAATCAGGTTGGTGGTGTAGAGCTTCCTGTAGCCGCATGGCGTTCGTACTTAAATATGGAACTAACCATTCCAATTTTCGCTGTCTCTTATACACATCTCCGAGCCCACGAGAC
+
AAAAAFAABBAAGGGGCFGFGGGHHHHGGHHGHHHHFFGFDGHHGHCF2EEFFDGFH5FGFHHHFBE5BBA0EEFFFEFGGECGGGGGFHHBGFBBGFHHFGFGFDGD4GGHGDEDF?/3F4FFEFGGFBHEFFHB?>BC?FHEDG?/A
@M02034:409:000000000-BFKT7:1:2103:10400:25485 1:N:0:35
AAAGTCGAGGTGCCTAAAGTGGCAACCCAGACTTCTCCTCATGTTGGTGGTGTAGAGCTTCCTGTAGCCGCATGGCGTTCGTACTTAAATATGGAACTAACCATTCCAATTTTCGCTGTCTCTTATACACATCTCCGAGCCCACGAGACA
+
ABBAAFBBBB>A4FGGGGGA5GGHHG4EFGF2GGFHHHHHHHHHHHHGGGEFFGGFGEHHHBGHGHHFHGGGGGHGGEEFGEHHHHGFFHHGHHGHGGGHGFHHFHHHHHFEGDCGGGEFFFHFHFB4FGFFCF?B?CG@D/GE@GGGGC
@M02034:409:000000000-BFKT7:1:2103:14233:25491 1:N:0:35
AAAGTCGAGGTGCCTAAAGTGGCAACCCAGACTGGTCCTCTGGTTGGTGGTGTAGAGCTTCCTGTAGCCGCATGGCGTTCGTACTTAAATATGGAACTAACCATTCCAATTTTCGCTGTCTCTTATACACATCTCCGAGCCCACGAGAC
+
BBCCBFBBCCBAGGGGGGFGGGGHHHHGGHHGHHHHHHHHHHHHHGGGFGEFHHHGHHHHHHHHHHHFHGGGGGHHGGGGGGHHHHHGHHHHHHDFHHGHHGGHHHHHHHHHHHGGGGGGHFHHHHHHGFHGHHGHG?DCGGHGGGGGG
@M02034:409:000000000-BFKT7:1:2103:7262:25492 1:N:0:35
AAAGTCGAGGTGCCTAAAGTGGCAACCCAGACTTCGCCTCAGGTTGGTGGTGTAGAGCTTGCTGTAGCCGCATGG
+
ABCCCFCCCCCCGGGGGGGGGGGHHHHGGHHGHBF22AFE3AFH3G21A1EAA3D5B5BB3BAA55D53?E>E1B
@M02034:409:000000000-BFKT7:1:2103:11189:25494 1:N:0:35
AAAGTCGAGGTGCCTAAAGTGGCAACCCAGACTAAGAATCCGGTTGGTGGTGTAGAGCTTCCTGTAGCCGCATGGCGTTCGTACTTAAATATGGAACTAACCATTCCAATTTTCGCTGTCTCTTATACACATCTCCGAGCCCACGAGAC
+
AACCAFCCCCBBGGGGFGGGGGGGHHHGGHHGHHHHHHHHHGGGGGGGFGEFGHHHHHHHHHHHHHHHHGGFGGHHGGGGGGHHHHHHHHHHHHGGHHHHHHGHHHHHHHHHHHGGGGGHHGHHHHHHDFHHHHHHG@CCGGHGGGGGG
@M02034:409:000000000-BFKT7:1:2103:22236:25499 1:N:0:35
AAAGTCGAGGTGCCTAAAGTGGCAACCCAGACTGGGGGTGGTAGTGGGG
+
ABCCAFBBBCBBGGGGGGGGGGGHHHHGGHHGHEHH2EEEGG553B11A
@M02034:409:000000000-BFKT7:1:2103:11046:25505 1:N:0:35
AAAGTCGAGGTGCCTAAAGTGGCAACCCAGACTAAGTCTGATGTTGGTGGTGTAGAGCTTCCTGTAGCCGCATGGCGTTCGTACTTAAATATGGAACTAACCATTCCAATTTTCGCTGTCTCTTATACACATCTCCGAGCCCACGAGAC
+
BB@BBFBABD2ABFFGFGFFGGCFHDEAFFHGFHHCGHGHHHHHHHFGGGDFHHHEHHHHFEHHHFFFHGAEEGHFEFGEFEFHHHEFHHEHHHGFFHHHFGHHFH4DBGHHH4/>EEFHHDGFGFEFFGHHFFB1?/<<CEEFC?DGG
@M02034:409:000000000-BFKT7:1:2103:15900:25509 1:N:0:35
AAAGTCGAGGTGCCTAAAGTGGCAACCCAGACTGGGTCTCTTGTTGGTGGTGTAGAGCTTCCTGTAGCCGCATGGCGTTCGTACTTAAATATGGAACTAACCATTCCAATTTTCGCTGTCTCTTATACACATCTCCGAGCCCACGAGAC
+
CCCCCFCBDCBBGGGGGGGGGGGHHHHGGHHGHGHGHHCFFHHHHHHGGGEFHHHFHHHHHHHHHGHHHGGGGGHHGGGGGGHHHHHFHHHHHHGFFHHHHHHGHHHHFGHHHHGGGGGHHGHHFHHHFGHHGHHHG@DGGFHGGGGFD
@M02034:409:000000000-BFKT7:1:2103:22232:25518 1:N:0:35
AAAGTCGAGGTGCCTAAAGTGGCAACCCAGACTGGGTGTGGTGTTGGTGGTGTAGAGCTTCCTGTAGCCGCATGGCGTTCGTACTTAAATATGGAACTAACCATTCCAATTTTCGCTGTCTCTTATACACATCTCCGAGCCCCCG
+
CCCCCFCCCCCCGGGGGGGGGGGGGHHGGGHGHFHH3AE2A2AFEHHGGGEFGHHHHHHHHHHHHHGHHGGGGGHHGGGGGGHHHHHHHHHHHHHHHHHHHHHHHHGHHHHHHHGGGGGHHHHHHHGHGF2?2BF2C/BCG//<<
@M02034:409:000000000-BFKT7:1:2103:11037:25523 1:N:0:35
AAAGTCGAGGTGCCTAAAGTGGCAACCCAGACTAAGTCTGATGTTGGTGGTGTAGAGCTTCCTGTAGCCGCATGGCGTTCGTACTTAAATATGGAACTAACCATTCCAATTTTCGCTGTCTCTTATACACATCTCCGAGCCCACGAGACA
+
BBCBAFBADBCBGGGGGGGGGGGHHHHGGHGGHGHHGHHHHHFHFHHEAEEFAFGGFBGGFGHHHFHHFGGGGGG1E?EFFEFHGHHGFHHDGH33FGHHB13F3BFGGHHHHGEGGGFFHGHHFHHFFBFHFHEFF@CCGGHEGGGCGC
@M02034:409:000000000-BFKT7:1:2103:11853:25525 1:N:0:35
AAAGTCGAGGTGCCTAAAGTGGCAACCCAGACTGGGTGTGGTGTTGGTGGTGTAGAGCTTCCTGTAGCCGCATGGCGTTCGTACTTAAATATGGAACTAACCATTCCAATTTTCGCTGTCTCTTATACACATCTCCGAGCCCACGAGAC
+
BAB?ADAADBBBGGGFGFGGGGGHGHHGCHAFG3AA3BAEDHGHGHHGFGEFHHHHHGHHHHHHFFHEFFFEGEEHGGGGGGEHHHHFDGHHHGHHHHDGHHGFGFFGGHHHHG<EGGGGGHHHHH3F3BGHHF?F?</@@FHG??CGD
@M02034:409:000000000-BFKT7:1:2103:18543:25536 1:N:0:35
AAAGTCGAGGTGCCTAAAGTGGCAACCCAGACTGTTCCTCCTGTTGGTGGTGTTGA
+
BBBBBFBBBBBBGGGGGGGGGGGHHHHGGHHGHHAF55D5ABGHB3BA22B111B5
@M02034:409:000000000-BFKT7:1:2103:15616:25554 1:N:0:35
AAAGTCGAGGTGCCTAAAGTGGCAACCCAGACTAATAATAATGTTGGTGGTGTAGAGCTTCCTGTAGCCGCATGGCGTTCGTACTTAAATATGGAACTAACCATTCCAATTTTCGCTGTCTCTTATACACATCTCCGAGCCCACGAGACA
+
A?ABAFBBBBBBGGGGCGGGGGGFHHHGEHHGHHHCHFFGHHHGFHHGGGGFFHHHHHHHHHHHHHHHFEGGGGHGFGGGGEHFHHHGHHBFGHHFFCFFEGBGHGGHGHHHHDEEGGEFHGHHFHGHFFHHGHHGF</@/FGF@F?/A?
@M02034:409:000000000-BFKT7:1:2103:15406:25556 1:N:0:35
AAAGTCGAGGTGCCTAAAGTGGCAACCCAGACTGAGAAGGCGGTTGGTGGTGTAGAGCTTCCTGTAGCCGCATGGCGTTCGTACTTAAATATGGAACTAACCATTCCAATTTTCGCTGTCTCTTATACACATCTCCGAGCCCACGAGACA
+
CCCCCFCABCBBGGGGGGGGGGGHHHHGGHHGHHHHHHHHHGGGGGGGFGEFGHHHHHHHHHHHHHGHHGGGGGHHGGGGGGHHHHHHHHHHHHHHHHGHHHHHHHGHHHHHHFDGGGGHHHHHHHGHHHHHGHHHG/DGGGHGGGGGGC
@M02034:409:000000000-BFKT7:1:2103:15598:25557 1:N:0:35
AAAGTCGAGGTGCCTAAAGTGGCAACCCAGACTAATAATAATGTTGGTGGTGTAGAGCTTCCTGTAGCCGCATGGCGTTCGTACTTAAATATGGAACTAACCATTCCAATTTTCGCTGTCTCTTATACACATCTCCGAGCCCACGAGACA
+
CCCCBFCCCCBCGGGGGGGGGGGHHHHGGHHGHHHHHHHHHHHHHHHGGGEGHHHHHHHHHHHHHHHHHGGGFGHHGGGGGGHHHHHHHHHHHHHHGHHHHHGHHHFHHHHHHHFGGGGGHGHHHHHHGHHHHHHHF@CGGGHGGFCDGH
@M02034:409:000000000-BFKT7:1:2103:15423:25563 1:N:0:35
AAAGTCGAGGTGCCTAAAGTGGCAACCCAGACTGAGAAGGCGGTTGGTGGTGTAGAGCTTCCTGTAGC
+
BBBBBFA3ADAAGGGDCFGGGGGHHHHGGHEGHBAGD532F2AEEGA1A1BA1AD5F5@B5B@5F555
@M02034:409:000000000-BFKT7:1:2103:17705:25566 1:N:0:35
AAAGTCGAGGTGCCTAAAGTGGCAACCCAGACTGTGAAGGGTGTTGGTGGTGTAGAGCTTCCTGTAGCCGCATGGCGTTCGTACTTAAATATGGAACTAACCATTCCAATTTTCGCTGTCTCTTATACACATCTCCGAGCCCACGAGACA
+
BBBBBFBBBB?BGGGGGCGFGFFHHHHGGHHDHFFHHHHFABAEFHHGGDDFHHGGHHGHHHHHHHHHHGGGGGHGGGGGGGHHHHHHHHGHHHHHGHFFFHGHHBH4DGHGGBE?EGGE4GGHFGHGFHHHHHHGGCC?CFEGGG?C<?
@M02034:409:000000000-BFKT7:1:2103:22147:25569 1:N:0:35
AAAGTCGAGGTGCCTAAAGTGGCAACCCAGACTAATGGTGATGTTGGTGGTGTAGAGCTTCCTGTAGCCGCATGGCGTTCGTACTTAAATATGGAACTAACCATTCCAATTTTCGCTGTCTCTTATACACATCTCCGAGCCCACGAGAC
+
ABCCCFCCCCBCGGGGGGGGGGGHHHHGGHHGHHHHHHGHHHHHHHGGFGEFFGHFHHHHHHHHGFGGFGGGGGHHGGGGGGHHHHHHHHHHHGEFHHHHHHEHHHHHHHHHHHGGGGGHHHHHHHHGFHHHHHHGEBCDGGHADGGG?
@M02034:409:000000000-BFKT7:1:2103:8261:25570 1:N:0:35
AAAGTCGAGGTGCCTAAAGTGGCAACCCAGACTAGGGGGGGGGTTGGTGGTGTAGAGCTTCCTGTAGCCGCATGGCGTTCGTACTTAAATATGGAACTAACCATTCCAATTTTCGCTGTCTCTTATACACATCTCCGAGCCCACGAGACA
+
BABBBFBBBBABGGGGGGGGGGGHGHHGGHHGHF3GH2AEFFF=BDFFFFFF:BFBFFFFBFFFFBB/BDFFFFF?DD=EFFBAFFFFFFFFFFB/BFFBFF/FFFFFFFFFFBDFFFA:FFFFFFFFFFFFFFFFDAFFFFF?D=FDFB
@M02034:409:000000000-BFKT7:1:2103:15610:25573 1:N:0:35
AAAGTCGAGGTGCCTAAAGTGGCAACCCAGACTAATAATAATGTTGGTGGTGTAGAGCTTCCTGTAGCCGCATGGCGTTCGTACTTAAATATGGAACTAACCATTCCAATTTTCGCTGTCTCTTATACACATCTCCGAGCCCACGAGACA
+
AAAAAFBBBBABGGGGGGGDEGGHFHGGEHHGHHHHHHFHHHHFHHGGGGFFHGHGFHHHHGHGGHGHHGGGGEHGEFGGGGHHHHFHEGBGG33BFGGGGGHFFHHHHHHHHEGGGGGGHHHHFHFHHGHHHBBGF?FCGGHGGCCDDF
@M02034:409:000000000-BFKT7:1:2103:22343:25578 1:N:0:35
AAAGTCGAGGTGCCTAACGTGGCAACCCAGAC
+
AAAAAFA>>D>AFGFFF10BAFE0EGHGC0FA
@M02034:409:000000000-BFKT7:1:2103:12398:25580 1:N:0:35
AAAGTCGAGGTGCCTAAAGTGGCAACCCAGACTCTGGGGTCTGTTGGTGGTGTAGAGCTTCCTGTAGCCGCATGGCGTTCGTACTTAAATATGGAACTAACCATTCCAATTTTCGCTGTCTCTTATACACATCTCCGAGCCCACGAGACA
+
AABCBFBABCBAGGGDGFGGGGGHHHHGGHHGHHHHGHGBEFHGHHHFFGFGHHHHHHHHHHHHHHHHHGGGGGHHGGGGGGHHHHHHHHHHHHHGGHHGHHHHHHGHHHHHHGGGGGGHHGHHHHHGGHHHHHFHGCGGGGHGGGGGG?
@M02034:409:000000000-BFKT7:1:2103:17695:25581 1:N:0:35
AAAGTCGAGGTGCCTAAAGTGGCAACCCAGACTGTGAAGGGTGTTGGTGGTGTAGAGCTTCCTGTAGCCGCATGGCGTTCGTACTTAAATATGGAACTAACCATTCCAATTTTCGCTGTCTCTTATACACATCTCCGAGCCCACGAGACA
+
>>AAAFAABB2AAGGGGGGFFFFBCCGAFC2FGHHH5GEEDFFFGHHEGGEFF3B5GFGHHFHGGHHFHE@EEEHHGEGFGGFGGHHGGFFHHFDBGHFGGHHHHHHHHGHHH4EDGGGHGHHGFGGHGHD1FGHEC<BCGGGGGGGDGG
@M02034:409:000000000-BFKT7:1:2103:17219:25584 1:N:0:35
AAAGTCGAGGTGCCTAAAGTGGCAACCCAGACTCTG
+
BBBBBFAABDAAGGGGGGGGGGGHHHHGGG22B335
@M02034:409:000000000-BFKT7:1:2103:13939:25586 1:N:0:35
AAAGTCGAGGTGCCTAAAGTGGCAACCCAGACTGATCATACTGTTGGTGGTGTAGAGCTTCCTGTAGCCGCATGGCGTTCGTACTTAAATATGGAACTAACCATTCCAATTTTCGCTGTCTCTTATACACATCTCCGAGCCCACGAGACA
+
AABBBFBBBBBBGGGGGGGGGGGGHHHGGGHGHC3FGFGFB5FGHHHGGDGGCFH5GFGGHHHHHGFGFGGAEGHGEFGGGGHHHHGGHHHHHH3FGHHHFF3F3FFFGGHHHDEGGGGHHHGHFH4FEFHHHHHDD@?CCGHGGGGGGF
@M02034:409:000000000-BFKT7:1:2103:19196:25592 1:N:0:35
AAAGTCGAGGTGCCTAAAGTGGCAACCCAGACTAATAATAAGGTTGGTGGTGTAGAGCTTCCTGTAGCCGCATGGCGTTCGTACTTAAATA
+
BCCBCFCCCCBBGGGGGGGGGGGHHHHGGGHGHB3DDBGHFGFH3GE2A2AAA3F5AB3B5FEGGGFDBEGCFDF1E>>BE12?FGHEBDF
@M02034:409:000000000-BFKT7:1:2103:22344:25596 1:N:0:35
AAAGTCGAGGTGCCTAAAGTGGCAACCCAGACTGTGTCGACGGTTGGTGGTGTAGAGCTTCCTGTAGCCGCATGGCGTTCGTACTTAAATATGGAACTAACCATTCCAATTTTCGCTGTCTCTTATACACATCTCCGAGCCCACGAGACA
+
ABA?>DAABBAAAGGGBGFBGGGCBEGAFDH2FGGHGFEGGEEEGGE?FE1AB3B5FEGHHEGDGHHFGEEEFEHFE?EFE?FGHHEBHH4GFH3GFHFFHGBGHFEFGHHHHFE/CDGHFHGFFFFGHFHHFFFHD/ACDCHGCFGEFB
@M02034:409:000000000-BFKT7:1:2103:10268:25600 1:N:0:35
AAAGTCGAGGTGCCTAAAGTGGCAACCCAGACTAATAAGGAGGTTGGTGGTGTAGAGCTTCCTGTAGCCGCATGGCGTTCGTACTTAAATATGGAACTAACCATCCAATTTTCGCTGCCTTATACACATCTCCGAGCCCACGAGACAGGC
+
BBBBBFBABBABGGGGGGGGGGGHHHHGGHHGHGHHEFHHHHGGHHGGFGFFHHGGHHHHFFHHHFHHHFGFGGHHGEGGGGHHHHHGHHGHHHHHHHHHHGHHHHH3FGHHHGGGGGHHHHHFFFFHHGHHGD/BBBFGGGGCFGHHE>
@M02034:409:000000000-BFKT7:1:2103:22833:25606 1:N:0:35
AAAGTCGAGGTGCCTAAAGTGGCAACCCAGACTCCGTCGGGGGTTG
+
BCCCAFBBBBBAGGGGGGGGGGGHHHHGGHHGHCB22A2AFCEG0E
@M02034:409:000000000-BFKT7:1:2103:9338:25624 1:N:0:35
AAAGTCGAGGTGCCTAAAGTGGCAACCCAGACTTCGACTGGGGTTGGTGGTGTAGAGCTTCCTGTAGCCGCATGGCGTTCGTACTTAAATATGGAACTAACCATTCCAATTTTCGCTGTCTCTTATACACATCTCCGAGCCCACGAGACA
+
BBBBBFBBDBABGGF5BGGGGGGFBGHGGGCCGGHGEGGGHHGGGGGGGGAFGHFGHHHHHGHHHHHHHGGGGGHGGEGFFGHHHGFGFGFHHHGDFGBFHHFGHFFHFGHHHHFGGGGFHHHHHHFBBFHCFGFGEBD@DGHGGGGD.>
@M02034:409:000000000-BFKT7:1:2103:15280:25627 1:N:0:35
AAAGTCGAGGTGCCTAAAGTGGCAACCCAGACTAAGAAGCAGGTTGGTGGTGTAGAGCTTCCTGTAGCCGCATGGCGTTCGTACTTAAATATGGAACTAACCATTCCAATTTTCGCTGTCTCTTATACACATCTCCGAGCCCCACGAGAC
+
CCCCCFCCDDBCGGGGGGGGGGGHHHHGGHAFGHHHHHHHHGHFHHGGGGGGHHGEHHHHHHHHHHHFHGGEGGHHGGGGGGHHHHHFHHHHHH3FHHHHHHHHEHHHHHHHHGFGGGGHHHHHFHGHHGHFHHHGG/@FGGGGGF/CGE
@M02034:409:000000000-BFKT7:1:2103:9844:25630 1:N:0:35
AAAGTCGAGGTGCCTAAAGTGGCAACCCAGACTAGTTCTTCGGTTGGTGGTGTAGAGCTTCCTGTAGCCGCATGGCGTTCGTACTTAAATATGGAACTAACCATTCCAATTTTCGCTGTCTCTTATACACATCTCCGAGCCCACGAGAC
+
BBBBAFBBBBAABGFACGGGGGGHFGHGGFHGHHGHHGHGHHGGGGGGFGEFHGHGHHHHHGHHHHHGHGGGGGHHEEGGGGFHHHHHFHHHHHEHFCGHHHEHGHGHHGHHHHGGGGGHGGHHHHHHHFFHHHHHD/BDGGHECCCFD
@M02034:409:000000000-BFKT7:1:2103:21961:25635 1:N:0:35
AAAGTCGAGGTGCCTAAAGTGGCAACCCAGACTACGACGCATGTTGGTGGTGTAGAGCTTCCTGTAGCCGCATGGCGTTCGTACTTAAATATGGAACTAACCATTCCAATTTTCGCTGTCTCTTATACACATCTCCGAGCCCACGAGACA
+
AABAAFBBBBBBFGGGGGGFGGGHHGHGGHHGH3BE2AAE?EGHFHE111ABBFGBF5GC5GFGFBFB3EF0EAC1EE?FEF2FGHD3FGFFF33BFFFF?03BDFEEDF3GF?/<B<<FGHG?33FB?2F<CDG2?<@C@FHFDDCDC<
@M02034:409:000000000-BFKT7:1:2103:20054:25637 1:N:0:35
AAAGTCGAGGTGCCTAAAGTGGCAACCCAGACTCCTACGCAGGTTGGTGGTGTAGAGCTTCCTGTAGCCGCATGGCGTTCGTACTTAAATATGGAACTAACCATTCCAATTTTCGCTGTCTCTTATACACATCTCCGAGCCCACGAGACA
+
BCBCAFCCCDBCGGGFGGGGGGGHHHHGGHHGHCGH3FEG2EFGHGGEEGEFFFFFGHHHFHHHGGGEFEGEGGGHGEGGGEGHGHFHHHHHHH33GHGGFGFGHHFGFHHHHFGGGGFGHGGHEBHHGEHHHHFFE/B?BEHGGGFGFB
@M02034:409:000000000-BFKT7:1:2103:22050:25638 1:N:0:35
AAAGTCGAGGTGCCTAAAGTGGCAACCCAGACT
+
>AAB3BAAD?AAGGGGGGGGGGGHHHHGGHHGH
@M02034:409:000000000-BFKT7:1:2103:9827:25640 1:N:0:35
AAAGTCGAGGTGCCTAAAGTGGCAACCCAGACTAGTTCTTCGGTTGGTGGTGTAGAGCTTCCTGTAGCCGCATGGCGTTCGTACTTAAATATGGAACTAACCATTCCAATTTTCGCTGTCTCTTATACACATCTCCGAGCCCACGAGAC
+
BBBBBFBBBBBBGGGGFGGGGGGFHHHGGHHGHHHHHHHHHHGFEGGEFGGGHGHFHHHHFFHHHHHGFGGGGGHHEFGGGGHHGHHFHHGHHH3FFGFGE0DGHHFHHGHHHFFFGGFFHHHHGHFHFHHHHHHFE@FCGGFGGGGGG
@M02034:409:000000000-BFKT7:1:2103:16652:25643 1:N:0:35
AAAGTCGAGGTGCCTAAAGTGGCAACCCAGACTCCGGCTCAGGTTGGTGGTGTAGAGCTTCCTGTAGCCGCATGGCGTTCGTACTTAAATATGGAACTAACCATTCCAATTTTCGCTGTCTCTTATACACATCTCCGAGCCCACGAGAC
+
AAAAAFBAD@2>EGGGGFGGFFGFHGHFGHHGFFAE2AE2GHF5FGFGGGEFGFHGFHEHFHHGFGHGFEEFGFHHGGGGGGGHHHGHGFGHHEDBGCEGFHH3DGFGFGHFHDEGFEEFHHHEGDFGFHHHFHHHD//BCGFFG?@EF
@M02034:409:000000000-BFKT7:1:2103:24956:25646 1:N:0:35
AAAGTCGAGGTGCCTAAAGTGGCAACCCAGACTGGTGGTAATGTTGGTGGTGTAGAGCTTCCTGTAGCCGCATGGCGTTCGTACTTAAATATGGAACTAACCATTCCAATTTTCGCTGTCTCTTATACACATCTCCGAGCCCACGAGACA
+
A3>AAFBBBBABGGGGGGGGGFGFHGFGGGFGHHH5FEEHHHHGHHHGFGFFABFDFGHHHHHHGGFDFEGEEFHGGEEFFEFHHHG@G@GEGHFFGHHHGGFGHDGFFHHHHBEEGFFHGBGHHHFGDHFGHGBFCB??BFEFFCGG/?
@M02034:409:000000000-BFKT7:1:2103:23418:25648 1:N:0:35
AAAGTCGAGGTGCCTAAAGTGGCAACCCAGACTTGGAAGGCGGTTGGTGGTGTAGAGCTTCCTGTAGCCGCATGGCGTTCGTACTTAAATATGGAACTAACCATTCCAATTTTCGCTGTCTCTTATACACATCTCCGAGCCCACGAG
+
BCCCAFBBCCBBGGGGGGFGGGGGHHHGGHHGHGHHFHHGEFEFCCEF1EFCAEF5DAFGDGFGGFF53EF?FEHEEEEGGFCGGFHHHHHFGF33EGHGEF3BD4FBFHHHGFDADDCGBHGGDHHHHCGHHHFB?<>AFFEFGGF
@M02034:409:000000000-BFKT7:1:2103:21951:25651 1:N:0:35
AAAGTCGAGGTGCCTAAAGTGGCAACCCAGACTACGACGCATGTTGGTGGTGTAGAGCTTCCTGTAGCCGCATGGCGTTCGTACTTAAATATGGAACTAACCATTCCAATTTTCGCTGTCTCTTATACACATCTCCGAGCCCACGAGACA
+
AAABABAADBAABCGGGGGFFFFFFGFEGHHGHHGEGEEGGGGHHHHEFF1BBBGGGGHHHGHFGHHD3EE@EFGHGEGGEEFEHHHFHHGFGF?BFGFFFGFFHHFHHHHHHF@?AGGFHFHHFHFHFCGFFGFHC>D<@F<FF@DEFF
@M02034:409:000000000-BFKT7:1:2103:11078:25655 1:N:0:35
AAAGTCGAGGTGCCTAAAGTGGCAACCCAGACTCCGAATCATGTTGGTGGTGTAGAGCTTCCTGTAGCCGCATGTCGTTCGTACTTAAATATGGAACTAACCATTCCAATTTTCGCTGTCTCTTATACACATCTCCGAGCCCACGAGACA
+
AABBBFBBBBBBGGGGGGGFGGGGHHGGGHHGHHHGGGGGHHHHHGHEFGEFGFGGHHHHHGHHHHHHHGGGFGHHHGGHGGHHHHHGHHGFHHFHGHGGHGFFGFHHHHHHHHEGFGEHHGHHHGGGFGHHGHGBE@CGGGHGGGGGDG
@M02034:409:000000000-BFKT7:1:2103:22065:25657 1:N:0:35
AAAGTCGAGGTGCCTAAAGTGGCAACCCAGACTGGTGGGGGGGTTGGTGGTGTAGAGCTTCCTGTAGCCGCATGGCGTTCGTACTTAAATATGGAACTAACCATTCCAATTTTCGCTGTCTCTTATACACATCTCCG
+
A?AA>FB@BDAABGDFCGEBFEFGGDAAFHGGGHGDGGFGGGG:CCGDAD.CCBCCFBFFFFGF;;CBBD?-:AFABFAAFDFEFFB/FFFFFFFB/B:9BFFBFFBFFFFFFBBDFFDBFBFFFFBFFFFFFFBBA
@M02034:409:000000000-BFKT7:1:2103:22284:25657 1:N:0:35
AAAGTCGAGGTGCCTAAAGTGGCAACCCAGACTGGGACTACGGTTGGTGGTGTAGAGCTTCCTGTAGCCGCATGGCGTTCGTACTTAAATATGGAACTAACCATTCCAATTTTCGCTGTCTCTTATACA
+
AAAA>D>ADD>4FCFGGBDEEGGHFEHGC2BF33BEGGFFHAEHFCGE1AEFEF5GHGBFEFHH55BDGGGCGGGGEGGGF>EAGGHDBG4BG3BDCGEBGFFHBGF4DGHHGFEDEDDFHHGHGHEHB
@M02034:409:000000000-BFKT7:1:2103:8777:25657 1:N:0:35
AAAGTCGAGGTGCCTAAAGTGGCAACCCAGACTGGTCCTCAGGTTGGTGGTGTAGAGCTTCCTGTAGCCGCATGGCGTTCGTACTTAAATA
+
AABAAFBBBBABFGGGBGFFGGGHHHHGGHHFHF2BFFGFDEGHEH2AA1EF13GBAA3B5BGFGDF53EC0EEG1>BEEEE2?FGHEFGG
@M02034:409:000000000-BFKT7:1:2103:22046:25658 1:N:0:35
AAAGTCGAGGTGCCTAAAGTGGCAACCCAGACTGGTGGGGGGGTTGGTGGTGTAGAGCTTCCTGTAGCCGCATGGCGTTCGTACTTAAATATGGAACTAACCATTCCAATTTTCGCTGTCTCTTATACACATCTCCGAGCCCACGAGACA
+
BBBBBFBBBBBBGGGGCGGFGGGHHHGGGHHGHHHHHGGGGGGCGGGGGGGE;BFBFFGGFGGGGFGFGFGGFFF?BDFFFDFFFFFFFFFFFF9BBFFFFFFFFFFFFFFFFFFFFFFFFFFFFFFFFFFFFFFBA-BFFFEFFFFFFF
@M02034:409:000000000-BFKT7:1:2103:23696:25661 1:N:0:35
AAAGTCGAGGTGCCTAAAGTGGCAACCCAGACTCAGCCTCATGTTGGTGGTGTAGAGCTTCCTGTAGCCGCATGGCGTTCGTACTTAAATATGGAACTAACCATTCCAATTTTCGCTGTCTCTTATACACATCTCCGAGCCCACGAGAC
+
?A@ABDAABBABGGFGGGGFGFC4GHCDGGGFHHGFFGCGHHFHGFFAAAABFFFAF5GGHBGFGGGGFFEGGEHBEEEAEECHCGDDGHFGFFEBFHGHHFFHFHHHHHHHHFEGGGGHHHHHGHHHFGFFGGHDC/DCCFHEGGGGG
@M02034:409:000000000-BFKT7:1:2103:11064:25668 1:N:0:35
AAAGTCGAGGTGCCTAAAGTGGCAACCCAGACTCCGAATCATGTTGGTGGTGTAGAGCTTCCTGTAGCCGCATGTCGTTCGTACTTAAATATGGAACTAACCATTCCAATTTTCGCTGTCTCTTATACACATCTCCGAGCCCACGAGAC
+
BBBBBFBBBBABCGGGGCFBGGGGHHHGGHHGHHHGGGGGHHHHHHHFEG1FGHHHHHHHHHHGGGHFFGGGGGGHGFFGFGFHHHHHHHHHHHFFHHFHGFHHHHHH4FHHHHGGGGGFHEHHHHFHHFHFFFBFF?DGGGHGGFGDF
@M02034:409:000000000-BFKT7:1:2103:14749:25675 1:N:0:35
AAAGTCGAGGAGCCTAAAGTGGCAACCCAGACTCGTCCTTCGGTTGGTGGTGTAGAGCTTCCTGTAGCCGCATGGCGTTCGTACTTAAATATGGAACTAACCATTCCAATTTTCGCTGTCTCTTATCACATCTCCGAGCCCACGAGACAG
+
?>1>ABAADD1>AFGFCGGBFDF0CABEFA0FBAFFEACGBHEGEF/BAAABG1E211FGH1FDBGHFFECEEEGF@?@CE>BFGG2BGFFHGFBFEGGHGHEF1GH2BFEGHBEGGGBGFGFG1GFFHB2CGGFE@?/A/<FA?CGCGC
@M02034:409:000000000-BFKT7:1:2103:13307:25688 1:N:0:35
AAAGTCGAGGTGCCTAAAGTGGCAACCCAGACTATGAGTCAGGTTGGTGGTGTAGAGCTTCCTGTAGCCGCATGGCGTTCGTACTTAAATATGGAACTAACCATTCCAATTTTCGCTGTCTCTTATACACATCTCCGAGCCCACGAGACA
+
ABBBCFCBBCAAFGGGGGGGGGGHHHHGFHGFHHGFGHHHHHHHHHGGFGGGFGFFGHHGGFGHGFGGHGGGGGHHGGGGEGFGHHBGFGHHHHHHGGGFFHBGHHHGHHHHHF@DGDFHHHHHHHHFFHHHHHFHGCGGCFEFGGGDFB
@M02034:409:000000000-BFKT7:1:2103:17525:25694 1:N:0:35
AAAGTCGAGGTGCCTAAAGTGGCAACCCAGACTAATCATACTGTTGGTGGTGTAGAGCTTCCTGTAGCCGCATGGCGTTCGTACTTAAATATGGAACTAACCATTCCAATTTTCGCTGTCTCTTATACACATCTCCGAGCCCACGAGACA
+
BAAAAFCCCCBCGGGGFGGGGGGHHHHGGHHGHFHCHHHHGHHHHHEE2EEFAFFFFFGHHHHHHGFFFEGGGGF1EEEFFEFGHHHHHHGHFH3EFHHHGHEHHHGFBGHHHEEEGEFFHGHHFDGHFFHHGHHGC/B/BFGGGGGAD<
@M02034:409:000000000-BFKT7:1:2103:17683:25701 1:N:0:35
AAAGTCGAGGTGCCTAAAGTGGCAACCCAGACTTTTCCTACTGTTGGTGGTGTAGAGCTTCCTGTAGCCGCATGGCGTTCGTACTTAAATATGGAACTAACCATTCCAATTTTCGCTGTCTCTTATACACATCTCCGAGCCCACGAGACA
+
BCBBBFBBDBABGGGGEGGGGGGGHHHGGHHGHHHHHHHHHHHHHHHGGGFFFHHGHHHHHHHHFGHHGGGGGGHHGGGGGGHHHHHHBGGGGHBGHHHHHHHHHHGHFGHHHHGGGGFFHHHHHHFGFHHHHHHHC@DFGGHFCCCFDG
@M02034:409:000000000-BFKT7:1:2103:23339:25703 1:N:0:35
AAAGTCGAGGTGCCTAAAGTGGCAACCCAGACTAGGGAGAGTGTTGGGCTTGTAGTGCTTCCTGTAGCT
+
>>>A>D3AD?AAFGGG4GDGGGEHHHHGGHAFH333AE222BFG5GA212B015D535AA5BA5B5555
@M02034:409:000000000-BFKT7:1:2103:12652:25718 1:N:0:35
AAAGTCGAGGTGCCTAAAGTGGCAACCCAGACTAAGAATCAGGTTGGTGGTGTAGAGCTTCCTGTAGCCGCATGGCGTTCGTACTTAAATATGGAACTAACCATTCCAATTTTCGCTGTCTCTTATACACATCTCCGAGCCCACGAGAC
+
AABB>DAADDBBGGFGFGGAEGFHFHHGGGGGFHHHGHHHHFHDBFGGEDEFHGHGHGGHHHFHHGHHGGGGGE?GGGGEGFFHHGHHHHHHHGFFHFGFHFFFF4FGFHHHHFEGGG/FGFHHEFGHGHFHHHFDDCGCGEHGGGGGF
@M02034:409:000000000-BFKT7:1:2103:11215:25718 1:N:0:35
AAAGTCGAGGTGCCTAAAGTGGCAACCCAGACTTCTGCTAAGGTTGGTGGTGTAGAGCTTCCTGTAGCCGCATGGCGTTCGTACTTAAATATGGTACTAACCATTCCAATTTTCGCTGTCTCTTATACACATCTCCGAGCCCACGAGACA
+
BCCCBFCBCCBCGGGGGFGGGGGHHHHGGHHGHGFGHHHEAGCDBGCEAAFEFDF5DABFAGFGFAF5FEG0EEF1EBEFFE21FFH33FGFHF44BEHF313B?4F4BD3FFBEGGE<?FHFGBE?BFBB?FGFFE/@GGGEFFGGCG?
@M02034:409:000000000-BFKT7:1:2103:23354:25722 1:N:0:35
AAAGTCGAGGTGCCTAAAGTGGCAACCCAGACTGGGGAGTGTGTTGGTGGTGTAGAGCTTCCTGTAGCCGCATGGCGTTCGTACTTAAATATGGAACTAACCATTCCAATTTTCGCTGTCTCTTATACACATCTCCGAGCCCACGAGAC
+
BABBBFBBBBAAGGGFFFBBGGGHGHHGGHHFCGHHGGEAGGGGHHHGGGFFGGHDFGHHGFHFBBFDEEEGGEHHGEEGEEFHHFFFHFFHHHFECFFHHHGHHGBGHGHFHDEGGGGGHHHHFHFHFF2G?GFFE<B/DEGGCCDGD
@M02034:409:000000000-BFKT7:1:2103:7503:25729 1:N:0:35
AAAGTCGAGGTGCCTAAAGTGGCAACCCAGACTGGGGGTGCGGTTGGTGGTGTAGAGCTTCCTGTAGCCGCATGGCGTTCGTACTTAAATATGGAACTAACCATTCCAATTTTCGCTGTCTCTTATACACATCTCCGAGCCCACGAGACA
+
CCCCCFBBBCBCGGGGGFGGGGGHGHHGGHHGHHHHGGGGGGGGEGGEFGFGHGHDGHHHHGHHFGHHGFGGGGHHFGGGGGHHHHHHHHHHHHGHHHHHHHHGHHHHHGHHHHGGGGGHHEGHBHHGEHHHHHHFDFGGGFHGGGGGGB
@M02034:409:000000000-BFKT7:1:2103:12664:25732 1:N:0:35
AAAGTCGAGGTGCCTAAAGTGGCAACCCAGACTAAGAATCAGGTTGGTGGTGTAGAGCTTCCTGTAGCCGCATGGCGTTCGTACTTAAATATGGAACTAACCATTCCAATTTTCGCTGTCTCTTATACACATCTCCGAGCCCACGAGACA
+
AABAAFBAADAAFBGGBEGFGGFFHFCEFHHGGHHHHHHHHHHG3GF2FFEFAFGFHFFGFGHGGFHGGEF@EFHFFEGGFFHEHHGGHHHHHFEFFHFFFGBEHFHHGGGHHHGGFGFBFHGHHHHG?FFHGHF2C?CB<FCFFFGGGF
@M02034:409:000000000-BFKT7:1:2103:19856:25734 1:N:0:35
AAAGTCGAGGTGCCTAAAGTGGCAACCCAGACTAAGGAGCATGTTGGTGGTGTAGAGCTTCCTGTAGCCGCATGGCGTTCGTACTTAAATATGGAACTAACCATTCCAATTTTCGCTGTCTCTTATACACATCTCCGAGCCCACGAGACA
+
BBBBBFABBBAAEGGGGGGGGGGFFGHGFHHGHHDGHFEGHGGHHHFBFEEFHFGGGDGHHGGGGHGFGGEEEGHGE?FFEBFGHHFGHHFHHG3BGHHFGGHHHHHBGGGHHFEFGGEFFFHFDFHHHFHFHHHFC/CCFGGFGC@DG?
@M02034:409:000000000-BFKT7:1:2103:20058:25737 1:N:0:35
AAAGTCGAGGTGCCTAAAGTGGCAACCCAGACTCAGGTGAATGTTGGTGGTGTAGAGCTTCCTGTAGCCGCATGGCGTTCGTACTTAAATATGGAACTAACCATTCCAATTTTCGCTGCTCTTATACACATCTCCGAACCCACGAGACAG
+
BBBCAFBBBCABFGGGGGGGGGGHHHHGGHHGHHHHHGGHHGHHHHHGGGGFGHHGHHHHHHHHHHHHHGGGGGHHGGGGGGHHHHHHHHHHHHHHHHHHHHGHHHGGHHHHHFGGGGGHHHHHHHHHHHHHHHHGCDGGGGGGGGGGFF
@M02034:409:000000000-BFKT7:1:2103:12647:25738 1:N:0:35
AAAGTCGAGGTGCCTAAAGTGGCAACCCAGACTAAGAATCAGGTTGGTGGTGTAGAGCTTCCTGTAGCCGCATGGCGTTCGTACTTAAATATGGAACTAACCATTCCAATTTTCGCTGTCTCTTATACACATCTCCGAGCCCACGAGACA
+
BBCCAFCBCCABGGGGGGFBGGFHGHHGGHHGHHHHHHHHHHHFHHGFFGEFFGGHHHHHHHHHHFHGGGGGGGHGEFGGGGHHHHHHHHHHHHHHHHGGHHGHHHGHHHHGHFFGGGGGHHHHHHHHEGHHHHHHC<@CDEEGGGGGGC
@M02034:409:000000000-BFKT7:1:2103:10626:25739 1:N:0:35
AAAGTCGAGGTGCCTAAGGTGGCAACCCAGACTGGGCAGCAGGTTGGTGGTGTAGAGCTTCCTGTAGCCGCATGGCGTTCGTACTTAAATATGGAACTAACCATTCCAATTTTCGCTGTCTCTTATACACATCTCCGAGCCCACGAGAC
+
BBABBFBBBBAAFGGGGFGFGCHFFHHDGGFDBGDHHGEEGHHGHGGGGDAFBBF5GGHHFFHHGFFAGEECGGGFE?EFFFGGEHHHHHGGGH3?GEGHFHFHFHHGHHHHHHGGGGFFHFHHHFBGDGHFGFFG?>@BFGHGCGGGD
@M02034:409:000000000-BFKT7:1:2103:15716:25745 1:N:0:35
AAAGTCGAGGTGCCTAAAGTGGCAACCCAGACTGGTAGGGATGTTGGTGGTGTAGAGCTTCCTGTAGCCGCATGGCGTTCGTACTTAAATATGGAACTAACCATTCCAATTTTCGCTGTCTCTTATACACATCTCCGAGCCCACGAGACA
+
BBABBFBBBBABGGGGFGGGGGGHHHHGGHHGHHHHHHGGGHGHHHHGGGGFFFHFHHHHHHHHHHHGFGGGGGHGGEGGGEFHHHHHHHHHHH3BFFFHFGFFHHHHHGHHHGFGGGGHGHGHGGBGHHHHHHHGG?GFCGHEG@FGGF
@M02034:409:000000000-BFKT7:1:2103:10895:25750 1:N:0:35
AAAGTCGAGGTGCCTAAAGTGGCAACCCAGACTAATAATCAGGTTGGTGGTGTAGAGCTTCCTGTAGCCGCATGGCGTTCGTACTTAAATATGGAACTAACCATTCCAATTTTCGCTGTCTCTTATACACATCTCCGAGCCCACGAGACA
+
ABCBAFBBCCBBGGGGGGGGGFGHHHHGGHHGHHHHHHHHGHHGHHGFFGEFFFHFHFHHHHHHHHHHHGGGGGHHFEEGGGHHHHHGHHHHHHFGFHHHHHGGHHGHHHHHHHGGGGGHGHHHHHHHGHHHGHHEE/DDGGHGGGGGGF
@M02034:409:000000000-BFKT7:1:2103:16540:25751 1:N:0:35
AAAGTCGAGGTGCCTAAAGTGGCAACCCAGACTTGGTCTGGTGTTGGTGGTGTAGAGCTTCCTGTAGCCGCATGGCGTTCGTACTTAAATATGGAACTAACCATTCCAATTTTCGCTGTCTCTTATACACATCTCCGAGCCCACGAGACA
+
ABAABFABBBAAGGGGGGGGGGGFFHHEFHHGGHGFFGDGHAFGEGHGGG1FAFG5GHHHGHHFGFFEGEGGGGHHGGGGFGGFGHHHHHGFHHDBGHDHHHHHHHHHHHHHHHGGGGEBGHGBGHHFFHHHHHHHD<DCDGHGC/@?EF
@M02034:409:000000000-BFKT7:1:2103:21252:25751 1:N:0:35
AAAGTCGAGGTGCCTAAAGTGGCAACCCAGACTAATACTAAGGTTGGTGGTGTAGAGCTTCCTGTAGCCGCATGGCGTTCGTACTTAAATATGGAACTAACCATTCCAATTTTCGCTGTCCTTATACACATCTCCGAGCCCACGAGACAG
+
BBBBBFBBBBBBGGGGGGGBGGGGHHHGGHHGHHHHHHHGHFHHFHGGGGEFGHHFHGHHGHHHGHHGHGGGGGHHGGGGGGHHHHHHHHGHHHFFFHHHHHGHHHHHHHHHHHGGGGGHHHHHHHHHHGFHHHFFCGGGGHGGGGGGHG
@M02034:409:000000000-BFKT7:1:2103:6991:25754 1:N:0:35
AAAGTCGAGGTGCCTAAAGTGGCAACCCAGACTGTGGGGTGGGTTGGTGGTGTAGAGCTTCCTGTAGCCGCATGGCGTTCGTACTTAAATATGGAACTAACCATTCCAATTTTCGCTGTCTCTTATACACATCTCCGAGCCCACGAGACA
+
AA3AAFABBBAABGGGGGGFGGGFFHFEFEEFEHHFFEEEAEAEFGE1F1AFGBDDG53GHFGFGHHGHGGCEGHGE1EEE?FGHHFFHBFGHD3FHFGHHHFGHHHGHHFHHDCGGGAG2GGDFHHHHFFGHHHED/DCGGHGGCGGGC
@M02034:409:000000000-BFKT7:1:2103:15326:25759 1:N:0:35
AAAGTCGAGGTGCCTAAAGTGGCAACCCAGACTCCTAATAATGTTGGTGGTGTAGAGCTTCCTGTAGCCGCATGGCGTTCGTACTTAAATATGGAACTAACCATTCCAATTTTCGCTGTCTCTTATACACATCTCCGAGCCCACGAGAC
+
BBBCCFCCCCBCGGGGFGGGGGGCHHHGGHHGHGHGGFGAGGHHHHHGGGGFHHHGHHHHHHHHHHHHHGGGGGHHGGGGGGHHHHHFFGGHHHGHHHGFHHHGFHHHHGHHHHFGGGGGHHHHDHHHHHFHGHFFD/BGGGGGGGGGG
@M02034:409:000000000-BFKT7:1:2103:19341:25764 1:N:0:35
AAAGTCGAGGTGCCTAAAGTGGCAACCCCGACTAA
+
AAA1>D?AD?A?AFFF1FDAF1A0EEA00AAEACF
@M02034:409:000000000-BFKT7:1:2103:18273:25766 1:N:0:35
AAAGTCGAGGTGCCTAAAGTGGCAACCCAGACTATGTCTT
+
AAAAAD?ADDAA1FGGGGFAG1FCEHHAEHAFF1DF222D
@M02034:409:000000000-BFKT7:1:2103:17004:25770 1:N:0:35
AAAGTCGAGGTGCCTAAAGTGGCAACCCAGACTCAGAAGAATGTTGGTGGTGTAGAGCTTCCTGTAGCCGCATGGCGTTCGTACTTAAATATGGAACTAACCATTCCAATTTTCGCTGTCTCTTATACACATCTCCGAGCCCACGAGACA
+
ABABAFCCCCABGGGGFGGGGGGHFHHGGHHGHHHHHHHHHGHHHHHGGGFGHHHHHHHHHHHHHHHHHGGGGGHHGGGGGGHHHHHHHHHHHHHHGHGHHHGGHHGHHHHHHGGGGGGHHHHHHHHHHHHHGHGFFCCGGGHGGGGGGG
@M02034:409:000000000-BFKT7:1:2103:22099:25775 1:N:0:35
AAAGTCGAGGTGCCTAAAGTGGCAACCCAGACTCCGCCTTCGGTTGGTGGTGTAGAGCTTCCTGTAGCCGCATGGCGTTCGTACTTAAATATGGAACTACCCATTCCAATTTTCGCTGTCTCTTATACACATCTCCGAGCCCACGAGAC
+
ABBBAFAA@AAAGFGFCFFBFFGHHHHGCAGGCGHGGGG?GHF2AEEEGDEFCGHBGHHHFGHHHGHEGEGGGGHFFE?FGEFHGHGHGHHF?3?3FFH3BGDGBDHEFHFHHFGGGGDBGHHHHHGFFGHHGGF2BB?>?FHEC/@DE
@M02034:409:000000000-BFKT7:1:2103:19342:25783 1:N:0:35
AAAGTCGAGGTGCCTAAAGTGGCAACCCAGACTAAGAAGGATGTTGGTGGTGTAGAGCTTCCTGTAGCCGCATGGCGTTCGTACTTAAATATGGAACTAACCATTCCAATTTTCGCTGTCTCTTATACACATCTCCGAGCCCACGAGACA
+
BBCCCFBABCBBGGGGGGGGGGGHHHHGGHHGHHHHHHHHHHHHHHHEFGGGHHHGHHHHHHHHHHHHHGGGGGHHGFGGGGHHHHHHHHHHHHGHHHHGHHGHHHGHHHHHHHGGGGGHHGHHHHGHGHHHHHHHGCGGGGHGGGGGGB
@M02034:409:000000000-BFKT7:1:2103:16440:25801 1:N:0:35
AAAGTCGAGGTGCCTAAAGTGGCAACCCAGACTAGGGATAAGGTTGGTGGTGTAGAGCTTCCTGTAGCCGCATGGCGTTCGTACTTAAATATGGAACTAACCATTCCAATTTTCGCTGTCTCTTATACACATCTCCGAGCCCACGAGACA
+
CCCCCFCBCCCCGGGGEGGGGGGHHHHGGHHGHHHHHHHHHHHHHHGGGGFFHHHHHHHHHHHHHHHHHGGGGGHHGGGGGGHHHHHHHHHHHHHHGHHHHHGHHHGHHHHHHHGGGGGHHHHHHHHGHGHHHHHHGCC?FGHGGGGGGH
@M02034:409:000000000-BFKT7:1:2103:8785:25841 1:N:0:35
AAAGTCGAGGTGCCTAAAGTGGCAACCCAGACTAATAATAAGGTTGGTGGTGTAGAGCTTCCTGTAGCCGCATGGCGTTCGTACTTAAATATGGAACTAACCATTCCAATTTTCG
+
ABAAAFBB?BAAGGGGGFGGGGGHHHHGGHHGBFHHGHHHGHHAFFGEEEGGHGG5FGFHHHHHFFHHHGE?EFHHEEEFEGBFGHFFFHHGGHGDG3EGBHFHHGHHFFDDF?E
@M02034:409:000000000-BFKT7:1:2103:11164:25848 1:N:0:35
AAAGTCGAGGTGCCTAAAGTGGCAACCCAGACTCAGAAGGAGGTTGGTGGTGTAGAGCTTCCTGTAGCCGCATGGCGTTCGTACTTAAATATGGAACTAACCATTCCAATTTTCGCTGTCTCTTATACACATCTCCGAGCCCACGAGAC
+
BBCCBFBBCCBBGGGGGGGGGGGHHHHGGHHGHGHHHHGH2FEEGHGGFGEFGFHHHHHHHHHHHHHHHGGGGGHHGGGGGGHHGHHHHHHHHGGHHHHHGHHHHHHHFGHHHGGGGGGFHHHHHHBFGHHGHHFFF/BCGGHGGGGGG
@M02034:409:000000000-BFKT7:1:2103:16674:25849 1:N:0:35
AAAGTCGAGGTGCCTAAAGTGGCAACCCAGACTAAGCATAAGGTTGGTGGTGTAGAGCTTCCTGTAGCCGCATGGCGTTCGTACTTAAATATGGAACTAACCATTCCAATTTTCGCTGTCTCTTATACACATCTCCGAGCCCACGAGACA
+
1A1A>@AADD1A1BFFGGGGBF00BEAEAGGFHHGF0FFHHHFGFGGEFFEFBGBFDBGGHCHDFGGDEEAEEFFGEEEFEEFGEHGBFHFFFB1BGHHHGFGGGHHHHGBGHBEEEEEBBGFGGFFDG1GHHE1BC/</CGCF@?CG<?
@M02034:409:000000000-BFKT7:1:2103:19979:25852 1:N:0:35
AAAGTCGAGGTGCCTAAAGTGGCAACCCAGACTTATAATACTGTTGGTGGTGTAGAGCTTCCTGTAGCCGCATGGCGTTCGTACTTAAATATGGAACTAACCATTCCAATTTTCGCTGTCTCTTATACACATCTCCGAGCCCACGAGA
+
AAAABFBBDBAAGGGGGGGBFGGGHHHGFHGGHHHHHHHHHHHHHHHFFGAFFFGEGDHHHHHFFGHGFFFGFGHGEEFEFGFGHHGHHHGHHHFGFHFHHGGHFHHHHHHHHHGGGGGHHGHHGHHHGGHHFHFFECGC?FHGGFGG
@M02034:409:000000000-BFKT7:1:2103:16007:25856 1:N:0:35
AAAGTCGAGGTGCCTAAAGTGGCAACCCAGACTAATACGAATGTTGGTGGTGTAGAGCTTCCTGTAGCCGCATGGCGTTCGTACTTAAATATGGAACTAACCATTCCAATTTTCGCTGTCTCTTATACACATCTCCGAGCCCACGAG
+
?AAABFBBBBAAGGGGGGGFGDECFAFA2F2FEGGGFHHA2BGHHHHEFDFF1DFBGHBGFBGFFFGHHGEEEFHHFEEGGGE1?DGFEFHBG@EGFG33@F3FGFGFGHHHFBEDGD/B44GGFHB33FB2FFGDCC/@CFCFG/A
@M02034:409:000000000-BFKT7:1:2103:19533:25867 1:N:0:35
AAAGTCGAGGTGCCTAAAGTGGCAACCCAGACTAAGAATAATGTTGGTGGTGTAGAGCTTCCTGTAGCCGCATGGCGTTCGTACTTAAATATGGAACTAACCATTCCAATTTTCGCTGTCTCTTATACACATCTCCGAGCCCACGAGACA
+
BABBBFBBCCABGGGGGGGGGGGHGHHGGHCGHCDGGGHFHGHGGFHEFFEFHEHHHHFGHGHHHHHFEEE0EEHAEEFCEFEGHHFEGHGFHH3@FFGF313FGHEEFFHHH4EEFGEHGFGHGFGFDFHHHHFDE@@CDFGGGGGGFF
@M02034:409:000000000-BFKT7:1:2103:19422:25877 1:N:0:35
AAAGTCGAGGTGCCTAAAGTGGCAACCCAGACTCCTCCTCCGGTTGGTGGTGTAGAGCTTCCTGTAGCCGCATGGCGTTCGTACTTAAATATGGAACTAACCATTCCAATTTTCGCTGTCTCTTATACACATCTCCGAGCCCACGAGACA
+
BCCCBFCCCCBCGGGBGGGGGGGHHHHGGHHGHHHHHHHHFEEEGGGEE?FEFBGGGDGH5GHGGDGDFEG@EEFAEECGEFBGHHFGFHHHGH3?FGFG303B?BE?BGGHHEEDFEEHHHHHEHHFFBFHHGHFC/BDGGGEGGCGGF
@M02034:409:000000000-BFKT7:1:2103:14113:25878 1:N:0:35
AAAGTCGAGGTGCCTAAAGTGGCAACCCAGACTCCTCCTCAGGTTGGTGGTGTAGAGCTTCCTGTAGCCGCATGGCGTTCGTACTTAAATATGGAACTAACCATTCCAATTTTCGCTGTCTCTTATACACATCTCCGAGCCCACGAGACA
+
CCCCCFCCCBACGGGGGGGGGGGHHHHGGHHGHHHHHHHHHHHHHHEEFEEFAFGFGHHHHHHHHFHFGGGGGGHGFFGGGEGHHHHHHHHHHHBFGHHHGFBGHHGGFFHHHFFGGGEGHFHHEHHHHHHHHHGGG/DGGGGFGGGEGG
@M02034:409:000000000-BFKT7:1:2103:6958:25880 1:N:0:35
AAAGTCGAGGTGCCTAAAGTGGCAACCCAGACTAAGAATGAGGTTGGTGGTGTAGAGCTTCCTGTAGCCGCATGGCGTTCGTACTTAAATATGGAACTAACCATTCCAATTTTCGCTGTCTCTTATACAGATCTCCGAGCCCACG
+
AAAB3DAADBAACBFDFGF6GF2FAEC2FGGCFB3FFGGGFHGHFFGBBE1FGFGHGFGHFCHHHGHGHGE0EEGHCEGGFEGHHGHBFHGFHHBFEGBGEFDFDHGGGHHGFHG?EEEB4?FFFGF2?1?DBFGBA//<</?FC
@M02034:409:000000000-BFKT7:1:2103:12051:25888 1:N:0:35
AAAGTCGAGGTGCCTAAAGTGGCAACCCAGACTAGGCCTGATGTTGGTGGTGTAGAGCTTCCTGTAGCCGCATGGCGTTCGTACTTAAATATGGAACTAACCATTCCAATTTTCGCTGTCTCTTATACACATCTCCGAGCCCACGAGACA
+
AABBAFAAB2AAFGGGGGGFGGDHFHHGGDDGHHBE33B2F5BDFEA2EEEFE3FFHFHFGHHHHGHHHGGCGGHHGEEGGA?GGH43EFFHHEBFBGGFFHEHHHFH4BGHBF/EE//BEBGGGHBF2?1GHHFHCCCCDECE/C/AD<
@M02034:409:000000000-BFKT7:1:2103:6974:25891 1:N:0:35
AAAGTCGAGGTGCCTAAAGTGGCAACCCAGACTAAGAATGAGGTTGGTGGTGTAGAGCTTCCTGTAGCCGCATGGCGTTCGTACTTAAATATGGAACTAACCATTCCAATTTTCGCTGTCTCTTATACACATCTCCGAGCCCACGAGAC
+
CCCCCFCCCCABGGGGGGGGGGGHGHHGGHHEHGFCAFGHDHHHHHGGGGGCFFGGFGHHFHGHFBHGFGGCGGHFGGEFGGCFEGHFEGHGHHFDGHFFBF3FGBGGHGFHHFCFGGGHHHHGHH3BFHHHHHHGGDG@@FHGGD@AD
@M02034:409:000000000-BFKT7:1:2103:12800:25905 1:N:0:35
AAAGTCGAGGTGCCTAAAGTGTCAACCCAGACTAATAAGCATGTTGGTGGTGTAGAGCTTCCTGTAGCCGCATGGCGTTCGTACTTAAATATGGAACTAACCATTCCAATTTTCGCTGTCTCTTATACACATCTCCGAGCCCACGAGAC
+
BBBCAFBADCCBGGGGGGGGGGHHHHHGGHHGHHHHHHHHFGHHHHHAEEGFFGGFFGHHHHHHHBHBGEGCGGHFEFFGGFGFHHHHGHHFHHBFFHGHFFBFBFGFHHHHHFC/EEEGFDHGBHBE4BGFHGFGEC@/>FEGGGGGA
@M02034:409:000000000-BFKT7:1:2103:12060:25907 1:N:0:35
AAAGTCGAGGTGCCTAAAGTGGCAACCCAGACTATGAAGAATGTTGGTGGTGTAGAGCTTCCTGTAGCCGCATGGCGTTCGTACTTAAATATGGAACTAACCATTCCAATTTTCGCTGTCTCTTATACACATCTCCGAGCCCACGAGACA
+
AAABAFAABD>AGGCFFFFBGGGHGHHGGHHGCGHHHHHGFFHAGHHEFEAFGHBFHHGHFHHGGHHGGFEEEGHHGGGGGEFHHHFF3FDFHHGHGCFFGFFFDEFFHHHHHFFGGGGGFGHHHHGHF3GFHHFG?/>@BFGECGGG??
@M02034:409:000000000-BFKT7:1:2103:21750:25917 1:N:0:35
AAAGTCGAGGTGCCTAAAGTGGCAACCCAGAC
+
>1AA1@>ADDAA1FFGGGFFGBFFG0A0AGHG
@M02034:409:000000000-BFKT7:1:2103:11351:25921 1:N:0:35
AAAGTCGAGGTGCCTAAAGTGGCAACCCAGACTTCTCATCAGGTTGGTGGTGTAGAGCTTCCTGTAGCCGCATGGCGTTCGTACTTAAATATGGAACTAACCATTCCAATTTTCGCTGTCTCTTATACACATCTCCGAGCCCACGAGACA
+
BCBCCFABCCBBGGGGGGGFGGGHGHHGGHHGHHHCFGHFDGHHHFGEFEEFGFHHHFHHHHHGHHHGHGGGGGHHGEFGGFGGGHHFHGHHHEFHFGFFHHGHHHHHHHHHHHGGGGGGHGHHFHFHGGHHHHHFD@DGGGHGGGGGGG
@M02034:409:000000000-BFKT7:1:2103:21137:25930 1:N:0:35
AAAGTCGAGGTGCCTAAAGTGGCAACCCAGACTCAGAATCAGGTTGGTGGTGTAGAGCTTCCTGTAGCCGCATGGCGTTCGTACTTAAATATGGAACTAACCATTCCAATTTTCGCTGTCTCTTATACACATCTCCGAGCCCACGAGACA
+
BCCCCFCCCCCCGGGGGGGGGGGHHHHGGHHGHGCG3DGHH3GGGHGGGGGGGHHFGGHHFHHHHHHHHGGEEGHFGGGGGGCHHHH3FGHHHHBFGGHHFFDGHFHGFGGHHHGGGGGGHGHHGGHHHHEHGHHHGCGGGGGGGGG/EF
@M02034:409:000000000-BFKT7:1:2103:21535:25935 1:N:0:35
AAAGTCGAGGTGCCTAAGTGGCAACCCAGACTCATAATCATGTTGGTGGTGTAGAGCTTCCTGTAGCCGCATGGCGTTCGTACTTAAATATGGAACTAACCATTCCAATTTTCGCTGTCTCTTATACACATCTCCGAGCCCACGAGACAG
+
ABBBAFBBCCBCGGGGGFGGGGHHHHGGGHGHHGHHHHHGHHGHHHEFFEFGGGDGGHHHHHHHHHGGEEEEGHGEEGGGGGHHHHHHHHHHGFFFHG3GHGGFHHHHGHFHHGFFE??BFHHFGHFHFGGHHGGE/CCBFGGGCGDGHH
@M02034:409:000000000-BFKT7:1:2103:23790:25939 1:N:0:35
AAAGTCGAGGTGCCTAAAGTGGCAACCCAGACTAATAAGAAGGTTGGTGGTGTAGAGCTTCCTGTAGCCGCATGGCGTTCGTACTTAAATATGGAACTAACCATTCCAATTTTCGCTGTCTCTTATACACATCTCCGAGCCCACGAGACA
+
AABBBFBBBBAAGGGGFGGGGGGHHHHGGHHGHHHHHHHHGHG3GHGEFFAFGGHGHHHHHFHFFGHFGEEEGGHHEEFFFGHHHHHHHHHGGHHGFGFFGFHGHHHHHHHHHHGGGGFFGHHHGHHHFGEFCGDDC<@//FCFGFGGDF
@M02034:409:000000000-BFKT7:1:2103:23935:25939 1:N:0:35
AAAGTCGAGGTGCCTAAAGTGGCAACCCAGACTTATCCGGGTGTTGGTGGTGTAGAGCTTCCTGTAGCCGCATGGCGTTCGTACTTAAATATGGAACTAACCATTCCAATTTTCGCTGTCTCTTATACACATCTCCGAGCCCACGAGACA
+
CCCCCFCBCCABGGGGGGGFGGGGGHHGGGHGHHHHHGGGGEEEGHHEFFAFGHHHHHHHHHHGGHHHHEEGGGHGEEGGGFHHHHHFGGFHHHDGHHHGHHHHHHHHHHHHHHGGGGDFHHHHHHGHGGGHHHGHE/BCGGFFGGGGGF
@M02034:409:000000000-BFKT7:1:2103:23771:25940 1:N:0:35
AAAGTCGAGGTGCCTAAAGTGGCAACCCAGACTAATAAGAAGGTTGGTGGTGTAGAGCTTCCTGTAGCCGCATGGCGTTCGTACTTAAATATGGAACTAACCATTCCAATTTTCGCTGTCTCTTATACACATCTCCGAGCCCACGAGACA
+
AAAAAFAADD?AGGG1BFGFGGC0FGH0AFGGGHBGHHHHFHHFEFCFFGGGHHHBGFHHF1GFE2DA1EGGGGGGGEGGGGEHEFDFFG2FG1GFGHB11F11FFHGHGHHHBECGGEBHFGDGHHHBGBGHHFEBCCC?FHGGCGGGE
@M02034:409:000000000-BFKT7:1:2103:11342:25942 1:N:0:35
AAAGTCGAGGTGCCTAAAGTGGCAACCCAGACTACGTCTTCGGTTGGTGGTGTAGAGCTTCCTGTAGCCGCATGGCGTTCGTACTTAAATATGGAACTAACCATTCCAATTTTCGCTGTCTCTTATACACATCTCCGAGCCCACGAGACA
+
CCCCBFCBCCCCGGGGGGGGGGGHHHHGGHHGHHHGHHHGHHGGGGGGFGFFGHHHHHHHHHHHHHHHHGGGGGHHGGGGGGHHHHHHHHHHHHFGGHHHHHHHHHHHHHHHHHGGGGGHHGHHFHGHHHHHHHGHG/DCGGHGGGGGGB
@M02034:409:000000000-BFKT7:1:2103:17789:25970 1:N:0:35
AAAGTCGAGGTGCCTAAAGTGGCAACCCAGACTGCTCGTTCTGTTGGTGGTGTAGAGCTTCCTGTAGCCGCATGGCGTTCGTACTTAAATATGGAACTAACCATTCCAATTTTCGCTGTCTCTTATACACATCTCCGAGCCCACGAGACA
+
BBBBBFBBBBBBGGGGGFGGGGGGHHHGGHHGHHHHGGGGHGHHHHGEFEEFGFGBGFHHHHHHHHHDGEEEGGHEEEFGEEGGHGHHHHGHHHFDGHHHFHGGHHFFHHHHHGEGGGFEGFHHBGFGFFFBGHGEFCFCCGEGGFGGGH
@M02034:409:000000000-BFKT7:1:2103:15339:25976 1:N:0:35
AAAGTCGAGGTGCCTAAAGTGGCAACCCAGACTAATATGAATGTTGGTGGTGTAGAGCTTCCTGTAGCCGCATGGCGTTCGTACTTAAATATGGAACTAACCATTCCAATTTTCGCTGTCTCTTATACACATCTCCGAGCCCACGAGACA
+
BBCCAFCCCCCCGGGGGGGGGGGHGHHGGHHGHHHGHHHHHGHHFHFEFGGFGGHDFDEGGHHHHFBEFFGGGGHFGFEFFGFHHHHHHHHHHH3FCHFGFHFGGGHFFFGHHGGGGEFHHHHHHGHHFGHFHHHFD@DGGGHGDGCGG<
@M02034:409:000000000-BFKT7:1:2103:21995:25978 1:N:0:35
AAAGTCGAGGTGCCTAAAGTGGCAACCCAGACTCCGTCTGTGGTTGGTGGTGTAGAGCTTCCTGTAGCCGCATGGCGTTCGTACTTAAATATGGAACTAACCATTCCAATTTTCGCTGTCTCTTATACACATCTCCGA
+
AAA3ADBABBAAGGFGGFFFFGFHHHHGGDHFH3FE2BB25DFGFEAEFE?FHHHGGFHGHHHHHHHHHGGGGGFHGE?GEGHHHHFHHHHGHEFHHHHHHHGGHGHFHHHHHGEEGDEHHHHHHHHHFHHHFB1D/<
@M02034:409:000000000-BFKT7:1:2103:20612:25986 1:N:0:35
AAAGTCGAGGTGCCTAAAGTGGCAACCCAGACTGGGGGGAGTGTTGGTGGTGTAGAGCTTCCTGTAGCCGCATGGCGTTCGTACTTAAATATGGAACTAACCATTCCAATTTTCGCTGTCTCTTAT
+
AAAAAFAA1AA1BGG1FGGGGGFHFHHGCHGGHHHHGGCEC/FFB?G/?CCFHDFGGBGHBGHHFFGHGCGCFGGFGCGGGGCCFGB0DHGFHHDFFH<CFGGCHFFGHGHHHBCFGFECFBFG0C
@M02034:409:000000000-BFKT7:1:2103:18776:25989 1:N:0:35
AAAGTCGAGGTGCCTAAAGTGGCAACCCAGACTCATCCTAAGGTTGGTGGTGTAGAGCTTCCTGTAGCCGCATGGCGTTCGTACTTAAATATGGAACTAACCATTCCAATTTTCGCTGTCTCTTATACACATCTCCGAGCCCACGAGACA
+
BCCCCFABBCABGGGGGGGGGGGGGHHGGHHGHHHHHHHHHHHHHHGGGGEFGFHGGHHHHHHFGGHHHGGGGGHHGGGGGGHHHHHHFHHHHHHHHHGHHHFHHHHHHHHHHGFGGGGGHHHHHHHGHHHHHHGFGCGGGGHGGGGGGB
@M02034:409:000000000-BFKT7:1:2103:11876:25997 1:N:0:35
AAAGTCGAGGTGCCTAAAGTGGCAACCCAGACTCCTGAGGCGGTTGGTGGTGTAGAGCTTCCTGTAGCCGCATGGCGTTCGTACTTAAATATGGAACTAACCATTCCAATTTTCGCTGTCTCTTATACACATCTCCGAGCCCACGAGAC
+
CCCCCFCCCCCCGGGGGGGGGGGHHHHGGHHGHHBFH5B22AFAEEG1FGEFAFGHGGHHFHHHHGHFHGGGGGHGFEFFGGGHHHHGGHHHHHDFHHFFFHHHHHFBHGHHHFCFDGGFHFHHBHDFDGHHCG1FE/C?DGEEDFCED
@M02034:409:000000000-BFKT7:1:2103:21995:25998 1:N:0:35
AAAGTCGAGGTGCCTAAAGTGGCAATCCAGACTGATACTAAGGTTGGTGGTGTAGAGCTTCCTGTAGCCGCATGGCGTTCGTACTTAAATATGGAACTAACCATTCCAATTTTCGCTGTCTCTTATACACATCTCCGAGCCCACGAGACA
+
BBBBBFAADBAAGGGGGGGGGGGGFFHGHHHGHC3FFHHG5FFGGHGEFGEFFFHGGGHHHHHGHHHHHGGGGGHHGFGGGFCHHHHHFHGHHHHGHHHHHHHHHHFFHHHHHHGGGGGFHHHHFHGHHHHHHHGFFDGFGGHGGGGGGF
@M02034:409:000000000-BFKT7:1:2103:13282:25998 1:N:0:35
AAAGTCGAGGTGCCTAAAGTGGCAACCCAGACTACGTCGCAGGTTGGTGGTGTAGAGCTTCCTGTAGCCGCATGGCGTTCGTACTTAAATATGGAACTAACCATTCCAATTTTCGCTGTCTCTTATACACATCTCCGAGCCCACGAGACA
+
BBBCBFCABBBCGGGGGGGGGGGHHHHGGHGCGFFEGCEECEG1BGE1AAEE1BF5ABBFAGGGHBE53EF@EFF?EEEFE>BF1FG3BFFDE?33FGHH303BBFEDHGBGE4ECEDCFDFBGDG?FHHGFHGF2?/BD/FA/@@<E.>
@M02034:409:000000000-BFKT7:1:2103:24630:26008 1:N:0:35
AAAGTCGAGGTGCCTAAAGTGGCAACCCAGACTAAGACTGATGTTGGTGGTGTAGAGCTTCCTGTAGCCGCATGGCGTTCGTACTTAAATATGGAACTAACCATTCCAATTTTCGCTGTCTCTTATACACATCTCCGAGCCCACGAGAC
+
11AA>BAADDAA1FF1FGGGGGGFHHHGCAFFHGHHHBFGFFHDGHHFEEEEFGHHGGHH1BFBG2F2AECCEEFHGGG/EG0B?GG1BG2BGHD1BGB1FFFGHD2GHGHFFBEEEEGGFDFHDGHHECFG1BB1?></<FHG/C/A?
@M02034:409:000000000-BFKT7:1:2103:13463:26008 1:N:0:35
AAAGTCGAGGTGCCTAAAGTGGCAACCCAGACTCAGAATTGTGTTGGTGGTGTAGAGCTTCCTGTAGCCGCATGGCGTTCGTACTTAAATATGGAACTAACCATTCCAATTTTCGCTGTCTCTTATACACATCTCCGAGCCCACGAGACA
+
BBABBFBBCCABGGGGGGGFGGGHHHHGGHHGHHHHHHHHHHHHHHGGFGEFFFFFHHHHHHHGGHHGHGGGEGHHGGGGGGBGHHHHHHHHHHGHGHFFGHHHHGFHHGHHHHGGGGGGHHHHHHGFFHHHGHHGG/BDGGHGGFGGGF
@M02034:409:000000000-BFKT7:1:2103:23981:26011 1:N:0:35
AAAGTCGAGGTGCCTAAAGTGGCAACCCAGACTACGCCTCCGGTTGGTGGTGTAGAGCTTCCTGTAGCCGCATGGCGTTCGTACTTAAATATGGAACTAACCATTCCAATTTTCGCTGTCTCTTATACACATCTCCGAGCCCACGAGAC
+
CCBCCFCBCCBCGGGGGGGGGGGHHHHGGHHGHHHGGGHGHGGEGGGGFGEFAGHGHHHHGGHGGGHHHGGGGGHGEEFGGGHHHHHHHHGHHHGFFHFFGHHHHHHGHHHHHHGGGGGHHGFHHHEHFHFHFHBDEBFACGHGGCGGG
@M02034:409:000000000-BFKT7:1:2103:24612:26013 1:N:0:35
AAAGTCGAGGTGCCTAAAGTGGCAACCCAGACTAAGACTGATGTTGGTGGTGTAGAGCTTCCTGTAGCCGCATG
+
BBB@BFBBBBABGGGGGGGGGGGHHHHGGHHDHH33BEGH3FGHFHHA22B113D55ABA5FFA5555A1A0EE
@M02034:409:000000000-BFKT7:1:2103:9003:26024 1:N:0:35
AAAGTCGAGGTGCCTAAAGTGGCAACCCAGACTAATAAGAAGGTTGGTGGTGTAGAGC
+
BBBBBFBABBBBGGGGEGGGGGGHHHHGGHBFHFAFAAA55BFG3B2E22B113D5A5
@M02034:409:000000000-BFKT7:1:2103:21083:26024 1:N:0:35
AAAGTCGAGGTGCCTAAAGTGGCAACCCAGACTAAGAGTACTGTTGGTGGTGTAGAGCTTCCTGTAGCCGCATGGCGTTCGTACTTAAATATGGAACTAACCATTCCAATTTTCGCTGTCTCTTATCCACATCTCCG
+
BBBBBFBABBBBGGGGGGFEGGGHFHHGGHHGFFBFGGHFFGGHHHFGGDGGABGGFGFG5GHHGDF5AEE0EGACEEGGEEFEGHHGBGGFFFB3EGGH313BF?G44BBGG4/EE??GGBFFBG34F22FGHHBC
@M02034:409:000000000-BFKT7:1:2103:23880:26029 1:N:0:35
AAAGTCGAGGTGCCTAAAGTGGCAACCCAGACTAATAAGAAGGTTGGTGGTGTAGAGCTTCCTGTAGCCGCATGGCGTTCGTACTTAAATATGGAACTAACCATTCCAATTTTCGCTGTCTCTTATACACATCTCCGAGCCCACGAGACA
+
BBCCBFBBBBAAGGGGFGGGGGGHHHHGGHHFHHHHHHHHGHHHHHGEFFEFFGGGHHHHHHHGFGGFGEEGGGGGEEFGGEGHHHGHHHGHHHGGFFFFGGBHHHHHHHHHHHGGGGGFHFHHHHGHHHBHFHDFC<DBDGHGFGGGGC
@M02034:409:000000000-BFKT7:1:2103:14124:26029 1:N:0:35
AAAGTCGAGGTGCCTAAAGTGGCAACCCAGACTGATACGAGGGTTGGTGGTGTAGAGCTTCCTGTAGCCGCATGGCGTTCGTACTTAAATATGGAACTAACCATTCCAATTTTCGCTGTCTCTTATACACATCTCCGAGCCCACGAGACA
+
AAABADAADBBBGFGBGGGGGGGHHDHGGHHGGGHHHGGCGGGEGECEFG1AAFGFGHHHHGHHGHHGHGGGFGHHGFFGEFFGGHBGGHGFHHHBGGEFGEDHFGGGGHFHGFCGGGDGHEHFB?BGGHHHCDFG?<B<CGEGF@?DAC
@M02034:409:000000000-BFKT7:1:2103:11420:26029 1:N:0:35
AAAGTCGAGGTGCCTAAAGTGGCAACCCAGACTAATAATAAGGTTGGTGGTGTAGAGCTTCCTGTAGCCGCATGGCGTTCGTACTTAAATATGGAACTAACCATTCCAATTTTCGCTGTCTCTTATACACATCTCCGAGCCCACGAG
+
BB?ABFBBBBABGGGFFGFGGGGFHHHGGDFGHHHFHFHHHHHHGHGEAE1BAAFEGFFHHFGHEEHHFEGEEFHFGGGEGGGFGHFBGHBDGDBG3GFFHFBHHGGHFGHFHGEEGGGFFFGFFDFGBGFHFGFGD/>/CGHGGGC
@M02034:409:000000000-BFKT7:1:2103:20460:26029 1:N:0:35
AAAGTCGAGGTGCCTAAAGTGGCAACCCAGACTGGTGTGGGGGTTGGTGGTGTAGAGCTTCCTGTAGCCGCATGGCGTTCGTACTTAAATATGGAACTAACCATTCCATTTTCGCTGTCTCTTATACACATCTCCGAGCCCACGAGACAG
+
BCCCBFBABBBCGGGGGGGGGGGHHHHGGHHGHHHHHGFGGGGGGGGEFGEFGGHHHHHHHHHGHHHGHGGEGGHHGGGGGFGHHHHHHHHHHHGHHHGFGHGGHHHHHHHHFGGGGCGHHHHHHFFHFGHHHHGE@FGFGHGGGGGGHH
@M02034:409:000000000-BFKT7:1:2103:20638:26031 1:N:0:35
AAAGTCGAGGTGCCTAAAGTGGCAACCCAGACTAAGAATAATGTTGGTGGTGTAGAGCTTCCTGTAGCCGCATGGCGTTCGTACTTAAATATGGAACTAACCATTCCAATTTTCGCTGTCTCTTATACACATCTCCGAGCCCACGAGAC
+
AAAAAFBADBAAGGGGGGGGGGGHFHHGGHHGHGFCGHHH5FGGHHHGGFEFEFGHHGHHHHHHHFGHHGGGGGHHGGFFGFBHHHHFFHHGHFGEEGHHGHHHHHFHFGHHHHCEE?EFHGGH4FFH4FHHHGFHFCCCGGHG?DCDD
@M02034:409:000000000-BFKT7:1:2103:11955:26044 1:N:0:35
AAAGTCGAGGTGCCTAAAGTGGCAACCCAGACTGCGAAGGGGGTTGGTGGTGTAGAGCTTCCTGTAGCCGCATGGCGTTCGTACTTAAATATGGAACTAACCATTCCAATTTTCGCTGTCTCTTATACACATCTCCGAGCCCACGAGACA
+
CCCCCFCCCCABGGGGGGGGGGGGHHHGGHHGHHHGGGGGGGGGGGGGFGEFGHHHHHHHHHHHHHHHHGGGGGHGGEGGGGHHHHHHHHHHHHGHGHHHHHGGHHHHHHHHHGGGGGGHHGHHHHHFHHHHHHHGG@FGGGHGGGGGGH
@M02034:409:000000000-BFKT7:1:2103:13384:26054 1:N:0:35
AAAGTCGAGGTGCCTAAAGTGGCAACCCAGACTAAT
+
A1A1>DAAD>A1BCGBGFGFBDFEGAGFAGCC1F1F
@M02034:409:000000000-BFKT7:1:2103:8958:26060 1:N:0:35
AAAGTCGAGGTGCCTAAAGTGGCAACCCAGACTAATAATAATGTTGGTGGTGTAGAGCTTCCTGTAGCCGCATGGCGTTCGTACTTAAATATGGAACTAACCATTCCAATTTTCGCTGTCTCTTATACACATCTCCGAGCCCACGAGACA
+
BCBBAFCBCCABGGGGGGGGGGGHHHHGGHGGHHHHHHHHHHHHHHHGFGFFHHHGHHHHHHHHFHHGHFGGGGHHGGGGGGHHHHHHFHHHHHFHHHFHHHHHHHGHHGHHHHGGGGGGHGHHHHHHHHHHGHGGG/CGGGGFGGGGGB
@M02034:409:000000000-BFKT7:1:2103:8941:26064 1:N:0:35
AAAGTCGAGGTGCCTAAAGTGGCAACCCAGACTAATAATAATGTTGGTGGTGTAGAGCTTCCTGTAGCCGCATGGCGTTCGTACTTAAATATGGAACTAACCATTCCAATTTTCGCTGTCTCTTATACACATCTCCGAGC
+
A?AA3FA>AAAACGGF4FFGGGFHHHAAFGHFHHHHHHHGHGHGHHHEFFAF13FFGFHG53FGHHHGGEAEEFGAEFGGGGHEGHFFFGDHFH33@FBECGBCGG44GGFHFFEDFGG3DDGBBGF44BGFGG1FC/C<
@M02034:409:000000000-BFKT7:1:2103:13407:26069 1:N:0:35
AAAGTCGAGGTGCCTAAAGTGGCAACCCAGACTAATAATCATGTTGGTGGTGTAGAGCTTCCTGTAGCCGCATGGCGTTCGTACTTAAATATGGAACTAACCATTCCAATTTTCGCTGTCTCTTATACACATCTCCGAGCCCACGAGACA
+
AAABAFAADBAAGFGGCGGGGGGHCHHGGHFFHHHGHHHFHHHHHHHEFEEFGFHFHFHHHGHHHGHDFEEAEEHAEEEGFGHHHHHG3GGHGG3@FFGGGC3BFGFGHGGHHF//EEEHHHFGBFDGFGF2FFEFA/CGGFHED?CDGF
@M02034:409:000000000-BFKT7:1:2103:14394:26074 1:N:0:35
AAAGTCGAGGTGCCTAAAGTGGCAACCCAGACTCTGAGTACTGTTGGTGGTGTAGAGCTTCCTGTAGCCGCATGGCGTTCGTACTTAAATATGGAACTAACCATTCCAATTTTCGCTGTCTCTTATACACATCTCCGAGCCCACGAGACA
+
BCCCCFCCCCACGGGGGGGFGGGGHHHGGHHGHHHFHHHHFHHHHHEAFEEFGBGAGD3GFHHHHFFEFEGCFGHFEBEFFE?GHGHDFHGFHG3BGFHHFEEGEGD4FFFHG?EFFA?F4GFE4FFGDBHCHHHBE/<D?FHCDGGCGF
@M02034:409:000000000-BFKT7:1:2103:13626:26074 1:N:0:35
AAAGTCGAGGTGCCTAAAGTGGCAACCCAGACTACGGCGCCTGTTGGTGGTGTAGAGCTTCCTGTAGCCGCATGGCGTTCGTACTTAAATATGGAACTAACCATTCCAATTTTCGCTGTCTCTTATACACATCTCCGAGCCCACGAGAC
+
>?1>>DAADD1>FGG1ABBBGGFGGHHGGHGGHHFGGGGGGGFGGHHFFGFEHHHHHHHHEGHHGHHGFEE?EEHGGGGGGGHHHHHFHHHHG11FEGFGFHHGHHFHFHHHHECCCCBFBGGHFHBHFHHHFH1FC//ACFEG-CCCC
@M02034:409:000000000-BFKT7:1:2103:20110:26075 1:N:0:35
AAAGTCGAGGTGCCTAAAGTGGCAACCCAGACTCAGAGTCATGTTGGTGGTGTAGAGCTTCCTGTAGCCGCATGGCGTTCGTACTTAAATATGG
+
>AA>AFA11AAA1FFGGDGAFBFFFHFGEFGFHFFGABABGDGHGHGGGGBAGDGAAABGFFGFG2EGFEEGGFFCE>/F>E0?GHEGEGGFFG
@M02034:409:000000000-BFKT7:1:2103:13643:26080 1:N:0:35
AAAGTCGAGGTGCCTAAAGTGGCAACCCAGACTACGGCGCCTGTTGGTGGTGTAGAGCTTCCTGTAGCCGCATGGCGTTCGTACTTAAATATGGAACTAACCATTCCAATTTTCGCTGTCTCTTATACACATCTCCGAGCCCACGAGACA
+
BBBBBFBABBBBGGGGGGGGGGGHHHHGGHHGHHHGGGGGGGHHHHHGGGEFFFHHHHHHHHHHHHHHHGGGGGHHGEGGGGHHHHHGFHHFHHFFFHHHHGGGHHHGFHHHHHGGGGGHHFHHHHGHGHHGHHHGGCGGGGHGGGGGGG
@M02034:409:000000000-BFKT7:1:2103:15692:26107 1:N:0:35
AAAGTCGAGGTGCCTAAAGTGGCAACCCAGACTCATGCTCAGGTTGGTGGTGTAGAGCTTCCTGTAGCCGCATGGCGTTCGTACTTAAATATGGAACTAACCATTCCAATTTTCGCTGTCTCTTATACACATCTCCGAGCCCACGAGAC
+
ABBBBFBBBBBBGGGGFGGGGGGHHHHGGHHGHHHGHHHHHHHGFHGEGGBFHHHHHHHHHHHHHHHHHGGFGGHHGEGEGGHHHHHHFGFHHHGHGHHHHHEHHHHHFFHHHFFGGCGFHFHGFD4BFFFH2GFGF/@@CEEE?@@EA
@M02034:409:000000000-BFKT7:1:2103:18171:26113 1:N:0:35
AAAGTCGAGGTGCCTAAAGTGGCAACCCAGACTCATAGTAATGTTGGTGGTGTAGAGCTTCCTGTAGCCGCATGGCGTTCGTACTTAAATATGGAACTAACCATTCCAATTTTCGCTGTCTCTTATACACATCTCCGAGCCCACGAGACA
+
BCBBBFCABCBCGGGGGGGGGGGHHHHGGHHGHHHHHHHHHHHGHHHEFGEGGHHHHHHHHHHHGGHGHGGGGGHHGGGGGGHHHHHHHHHHHHHGHHHHHHHHHHHHHHHHHHGGGGGHHHHHHHHHFHHGHHHHF<DGGGHGGGGGGF
@M02034:409:000000000-BFKT7:1:2103:15363:26116 1:N:0:35
AAAGTCGAGGTGCCTAAAGTGGCAACCCAGACTAAGAATAATGTTGGTGGTGTAGAGCTTCCTGTAGCCGCATGGCGTTCGTACTTAAATATGGAACTAACCATTCCAATTTTCGCTGTCTCTTATACACATCTCCGAGCCCACGAGAC
+
AABABFBBBBABGGGGGFGGGGGHHHHEFHHGHHHFHBFFHGCHFHHAFAAAGFFGHGHHH3GHFFDGHGFFEGHHGFGGGEGFHHHGHHGHHH333FGHGHBFHHHHHGHHH4EEGG?B4FGHFGEHFFHFCDGGA>CGG/GFCFGGG
@M02034:409:000000000-BFKT7:1:2103:22734:26119 1:N:0:35
AAAGTCGAGGTGCCTAAAGTGGCAACCCAGACTCTTGTGGGTGTTGGTGGTGTAGAGCTTCCTGTAGCCGCATGGCGTTCGTACTTAAATATGGAACTAACCATTCCAATTTTCGCTGTCTCTTATACACATCTCCGAGCCCACGAGACA
+
BBBBBFB3DDABFFGAGGGGFGGHHHFGFGFFHHGHHHHGFEEEEHEEFEGGHHH5EGFHHFHHHGHFHEG0EEHFEAEAEEGHHGBFHHHHHHBD?FGHHGFFGFD4EFDFGGGGGGG3G2FGHGHFFHHGBFDGDCGCCGCFCCGGG<
@M02034:409:000000000-BFKT7:1:2103:8542:26124 1:N:0:35
AAAGTCGAGGTGCCTAAAGTGGCAACCCAGACTCCTCAGTCTGTTGGTGGTGTAGAGCTTCCTGTAGCCGCATGGCGTTCGTACTTAAATATGGAACTAACCATTCCAATTTTCGCTGTCTCTTATACACATCTCCGTGCCCACGAGA
+
>>AA1B1A@AA11BGG1GGFGGGGFFFEGAACFHGGFHHFCGHFHGHEFCEFA1FFFHFFF1FG1AGGHGE?FEGHG?FFGGHHEHBFGFBGHHHDB@B@B0DFDD2GFHHFF2E?A?EFFHFHDG>>DCGF1GB1?/?/?@<FCC?C
@M02034:409:000000000-BFKT7:1:2103:16706:26129 1:N:0:35
AAAGTCGAGGTGCCTAAAGTGGCAACCCAGACTGGGATGGTGGTTGGTGGTGTAGAGCTTCCTGTAGCCGCATGGCGTTCGTACTTAAATATGGAACTAACCATTCCAATTTTCGCTGTCTCTTATACACATCTCCGAGCCCACGAGACA
+
BCCCBFBBBDBCGGGGGGGGGGGHHHHGGHGGHHFHHHGGGFGGGGGGGGGGHGHHGGHHHHHHHHHHHGGGGGHFGGGGGGHHHHHGHHHHHGHGGHHGHFFGHHGHHGHHHDEGGGFHHHHHGHHHGHHHHHHFE>BCGGGGGGGDGF
@M02034:409:000000000-BFKT7:1:2103:9646:26131 1:N:0:35
AAAGTCGAGGTGCCTAAAGTGGCAACCCAGACTAATGATCAGGTTGGTGGTGTAGAGCTTCCTGTAGCCGCATGGCGTTCGTACTTAAATATGGAACTAACCATTCCAATTTTCGCTGTCTCTTATACACATCTCCGAGCCCACGAGACA
+
ABBABFBBBBABGGGGGGGGGGDFFHHGGHGFHHDGGFHHFHBBDGGGFDAFGAD5DFGGAGHHHGGFDECEEGHFEBEEAE2GEGH3GHHHHF3BBFHHB03B3FHFFGGEHFE?E?EHHFHH4G4HBGGHHFFGABCDG/GFG?CG?C
@M02034:409:000000000-BFKT7:1:2103:16703:26147 1:N:0:35
AAAGTCGAGGTGCCTAAAGTGGCAACCCAGACTGGGATGGTGGTTGGTGGTGTAGAGCTTCCTGTAGCCGCATGGCGTTCGTACTTAAATATGGAACTAACCATTCCAATTTTCGCTGTCTCTTATACACATCTCCGAGCCCACGAGACA
+
CCCCCFCBCCCCGGGGGGGGGGGHHHHGGHHGHHG22BFF3B2AAAE1B1EAA3D55AAA5B5BB5D53BE0EEF1>1>1??2??GHFBHHDED33BFGH303B34F4?FEHF4</???33BDB3B??GCDCG3GBE/BCB=FA@@CGGF
@M02034:409:000000000-BFKT7:1:2103:10210:26154 1:N:0:35
AAAGTCGAGGTGCCTAAAGTGGCAACCCAGACTACTCCTCAGGTTGGTGGTGTAGAGCTTCCTGTAGCCGCATGGCGTTCGTACTTAAATATGGAACTAACCATTCCAATTTTCGCTGTCTCTTATACACATCTCCGAGCCCACGAGAC
+
BBAAAFAABBABBGGGGGGGGGGHFHHGFHHGHFHHGHHGHFFGDGGGGDEFFHHBGHHHBGHHHFFBFEEGGGHGGFGGEE2?FGH3FGFGFBF3GHHHHFHHHHHFGFHHHHCGGGGEHHGFHHB?BFFHFHFHG<DG?FGFGGGCG
@M02034:409:000000000-BFKT7:1:2103:23034:26158 1:N:0:35
AAAGTCGAGGTGCCTAAAGTGGCAACCCAGACTACTGATCATGTTGGTGGTGTAGAGCTTCCTGTAGCCGCATGGCGTTCGTACTTAAATATGGAACTAACCATTCCAATTTTCGCTGTCTCTTATACACATCTCCGAGCCCACG
+
CBCCCFCCCCBCGGGGGGGFGGGHGHHGGHHGHCCGHEHF5G5DGHEEAAFAA3D5DDAA5BE5BDA53AE0EE?1>E>CAE2?BGHF3BF4@333BBFH313B34B4?F?GF4/?E//B4FF44?44B32?BDG2B/<@/FA/B
@M02034:409:000000000-BFKT7:1:2103:14668:26162 1:N:0:35
AAAGTCGAGGTGCCTAAAGTGGCAACCCAGACTGTGCGTGGTGTTGGTGGTGTAGAGCTTCCTGTAGCCGCATGGCGTTCGTACTTAAATATGGAACTAACCATTCCAATTTTCGCTGTCTCTTATACACATCTCCGAGCCCACGAGACA
+
BCBCCFBBBCAAFGGGGGGBGFGHHHHGGHHGHHHGHGFGGGGHGHHEFFBFGHHGHHHHHHHFFHHHHGGFGGHHEFEGGFHHHHHGHGHHHHGHGHFHHHGHHHHHHHHHHHGGGGGHHHHHGHHHGFHHHHFFE@DFFGGGGGGGGB
@M02034:409:000000000-BFKT7:1:2103:7622:26181 1:N:0:35
AAAGTCGAGGTGCCTAAAGTGGCAACCCAGACTAAGAATAAGGTTGGTGGTGTAGAGCTTCCTGTAGCCGCATGGCGTTCGTACTTAAATATGGAACTAACCATTCCAATTTTCGCTGTCTCTTATACACATCTCCGAGCCCACGAGAC
+
ABBBAFBBBB2AGGGFAFFBGGGHGHHGGGHGHHFG3GHHHHHHGHGEFGFFHFGDGHGHGHHHHHHGFGGGGGHGFGGFFEHHHHGGHHHHHHGFHHHFFHHGHHHFHGFHHFGGGGGFHGFHFHGHBFHFFGFGD@DCBFHGGGDGC
@M02034:409:000000000-BFKT7:1:2103:15622:26184 1:N:0:35
AAAGTCGAGGTGCCTAAAGTGGCAACCCAGACTGTTTCGCAGGTTGGTGGTGTAGAGCTTCCTGTAGCCGCATGGCGTTCGTACTTAAATATGGAACTAACCATTCCAATTTTCGCTGTCTCTTATACACATCTCCGAGCCCACGAGAC
+
BCCCCFCBBCABGGGGFGGGGGGHHHHGGGGGHHHHGHGGGGGHGHCGGGEFHHHFHHHHHHHHHHHHHGGGGGHHGGGGGGHHHHGFGGGHHHBGHHHHHHHHHHGHHHHHHHGGGCGFHGHHGHHHFFFHGF3FD<CCGGEGGGGGG
@M02034:409:000000000-BFKT7:1:2103:19663:26185 1:N:0:35
AAAGTCGAGGTGCCTAAAGTGGCAACCCAGACTGATGGGAAGGTTGGTGGTGTAGAGCTTCCTGTAGCCGCATGGCGTTCGTACTTAAATATGGAACTAACCATTCCAATTTTCGCTGTCTCTTATACACATCTCCGAGCCCACGAGACA
+
BBBBBFAADBAAFGG5GGGGFGGFFHHGGHGEFGHFHHHFHFGGHHGEFEEFHFGGHFHHHHHHGFHGHEEEEGHHEEGGGEHHHHHFHHGHHHBGGHHHHHHHHGHHHGHHHFFGGGGHGHHHHHHHFGHHHHHHC/BCFFHGGCGGGF
@M02034:409:000000000-BFKT7:1:2103:15600:26189 1:N:0:35
AAAGTCGAGGTGCCTAAAGTGGCAACCCAGACTTGGAATGAGGTTGGTGGTGTAGAGCTTCCTGTAGCCGCATGGCGTTCGTACTTAAATATGGAACTAACCATTCCAATTTTCGCTGTCTCTTATACACATCTCCGAGCCCACGAGACA
+
BCBCCFCCCCABGGGGGGGGGGGGHHHGGHHGHHHHHHHHHHHHHHGGGGEFGHHHHHHHHHHHHHHGHGGGGGHHGGGGGGHHHHHHHHGHHFGHGHDFHHHHHHHHEGHHHHGGGGGHHGHHHHHGFHHHHHHGG<@CGGHGC?CGG<
@M02034:409:000000000-BFKT7:1:2103:14186:26192 1:N:0:35
AAAGTCGAGGTGCCTAAAGTGGCAACCCAGACTAAGGAGCATGTTGGTGGTGTAGAGCTTCCTGTAGCCGCATGGCGTTCGTACTTAAATATGGAACTAACCATTCCAATTTTCGCTGTCTCTTATACACATCTCCGAGCCCACGAGACA
+
AAABBFBBBBBBGGGGGGGFGGGGFHHEFHHGHGHHHCFHGHHFFHHGGGEFFGHHHHHHGHHGGFHFHEEEEGHHFEEGEEGEHHHHHHGFHGFFHHGFGGHGHHHHHHHGHFGGGGEBGFHHHHGHHFHHGHFFF<CFFGHGGGCGGB
@M02034:409:000000000-BFKT7:1:2103:15752:26195 1:N:0:35
AAAGTCGAGGTGCCTAAAGTGGCAACCCAGACTGCTTGTTCGGTTGGTGGTGTAGAGCTTCCTGTAGCCGCATGGCGTTCGTACTTAAATATGGAACTAACCATTCCAATTTTCGCTGTCTCTTATACACATCTCCGAGCCCACGAGACA
+
BAABBFBBBBABGGGGAFGGGGGHHHHGGHHGHHHHHHHGFEEGGGFGFGEFHFGFGHHHHHHHHHHHHGG?EGHHGGGGGGHHHHHFEHHHHHFFHHHHFHHFFGFFGGHHH?EGGG?GHGGHDHHHEFDHFHDDA/CCCEHGGGGGGC
@M02034:409:000000000-BFKT7:1:2103:12065:26207 1:N:0:35
AAAGTCGAGGTGCCTAAAGTGGCAACCCAGACTAATAATAATGTTGGTGGTGTAGAGCTTCCTGTAGCCGCATGGCGTTCGTACTTAAATATGGAACTAACCATTCCAATTTTCGCTGTCTCTTATACACATCTCCGAGCCCACGAGACA
+
BCCCAFBBCCCCGGGGGGGGGGGHHHHGGHHGHHHGHHHGFGHHHHHEFGEFGHHHHHHHHHHHHHHHHGGGGGHHGFGGGGHHHHGHHHHHHHGHHHHFHHHHHHHHHGHHHHGGGGGHHGHHGHGHHHHHHHGHG@GGGGHGGGGGG?
@M02034:409:000000000-BFKT7:1:2103:8174:26211 1:N:0:35
AAAGTCGAGGTGCCTAAAGTGGCAACCCAGACTCATCCTCCTGTTGGTGGTGTAGAGCTTCCTGTAGCCGCATGGCGTTCGTACTTAAATATGGAACTAACCATTCCAATTTTCGCTGTCTCTTATACACATCTCCGAGCCCACGAGACA
+
CCCCCFCCCCAAGGGGGGGGGGGHHHHGGHGGFHHHHHHHHHGHHHGGFGEFFGGDGGHHFHHHGFHHHFGGGGHHGGGGGGHHHHGFHGGHHGGDGHHHHHFHHHGH?FGHHHGGGGGFFGHHHHFFHHFHGGGHF/@CDFAADGG/E=
@M02034:409:000000000-BFKT7:1:2103:18235:26219 1:N:0:35
AAAGTCGAGGTGCCTAAAGTGGCAACCCAGACTAGTCGTGATGTTGGTGGTGTAGAGCTTCCTGTAGCCGCATGGCGTTCGTACTTAAATATGGAACTAACCATTCCAATTTTCGCTG
+
1>AA>D>1>>AABGGF1FFGFFFCEGAECCFFF1G2EEF?B0GGHBE?FE/AFBGFF1ACGHHEGEB2BFEEFGHGGGC/EFHEFG211FFBF1BFF11BF01BB2>F>>FFG2E//?
@M02034:409:000000000-BFKT7:1:2103:17236:26222 1:N:0:35
AAAGTCGAGGTGCCTAAAGTGGCAACCCAGACTAATAATAAGGTTGGTGGTGCAGAGCTTGCTGTAGC
+
CCCCCFCCCCCCGGGGGGGGGGGHHHHGGHH2B3AF55D555BF322E22B133D513AA3BB55555
@M02034:409:000000000-BFKT7:1:2103:13856:26230 1:N:0:35
AAAGTCGAGGTGCCTAAAGTGGCAACCCAGACTGGGAATCGGGTTGGTGGTGTAGAGCTTCCTGTAGCCGCATGGCGTTCGTACTTAAATATGGAACTAACCATTCCAATTTTCGCTGTCTCTTATACACATCTCCGAGCCCACGAGACA
+
ABAABFAADBABBFGGGFGFGFGHCGF2ACECCGHCGEEAF2AGFGCAF?EFG3D5B53FECGFD5AD@1>0BEG1>?EFE?1FGHHBEGF4GE3?B?FH3?3B3B?4BFGFH4</?/<FDDGFBDBG2C?1BB@GC<@C<FEFCC/AD<
@M02034:409:000000000-BFKT7:1:2103:18218:26230 1:N:0:35
AAAGTCGAGGTGCCTAAAGTGGCAACCCAGACTAGTCGTGATGTTGGTGGTGTAGAGCTTCCTGTAGCCGCATGGCGTTCGTACTTAAATATGGAACTAACCATTCCAATTTTCGCTGTCTCTTATACACATCTCCGAGCCCACGAGACA
+
BBBBBFBBBBBBGGGGGGGGGGGHHHGGGHHGHHHGHGFGGHHHFHHFFGEFGFHHHHHHHHHHFFHGHEEEGGHHGFGGFFHHHHHHHHHHHHGHGHFHHHHFHHHHHHGHHFGGGGDHHGHGHHHHEHHGGHHEF@GCGGHGCGGFGG
@M02034:409:000000000-BFKT7:1:2103:10376:26235 1:N:0:35
AAAGTCGAGGTGCCTAAAGTGGCAACCCAGACTAATAAGAATGTTGGTGGTGTAGAGCTTCCTGTAGCCGCATGGCGTTCGTACTTAAATATGGAACTAACCTTTCCAATTTTCGCTGTCTCTTATACACATCTCCG
+
AABB>BAABDAAFGGGGFBGGGGHFHHGGHDDHBHFFGE5DBFGDGEE22EEA3FBFGFFHHHFEEFDDEE0EAB?EFEF1>2??GH3FDG@GF33FGFFE13B3BGDDHBGB4/EEFEF44FB44EFGFGFG3G2B
@M02034:409:000000000-BFKT7:1:2103:23059:26241 1:N:0:35
AAAGTCGAGGTGCCTAAAGTGGCAACCCAGACTACTGAGAAGGTTGGTGGTGTAGAGCTTCCTGTAGCCGCATGGCGTTCGTACTTAAATATGGAACTAACCATTCCAATTTTCGCTGTCTCTTATACACATCTCCGAGCCCACGAGACA
+
AAAAAFB>DBAAGGGGGFFGGGGHGHHEAFHGHHFHHHHGHHHBBGEBFEAFFFFGGHHHHHHFFFHFGEEEGFHFEEFFEEEHHHFDFGEHGHBEFGFGHEHGHHHHHFHHHHGGGGGGHGGHHHHHEGHGEGGGC/<<BEGGGGGCD<
@M02034:409:000000000-BFKT7:1:2103:24150:26248 1:N:0:35
AAAGTCGAGGTGCCTAAAGTGGCAACCCAGACTGGTAGGGATGTTGGTGGTGTAGAGCTTCCTGTAGCCGCATGGCGTTCGTACTTAAATATGGAACTAACCATTCCAATTTTCGCTGTCTCTTATACACATCTCCGAGCCCACGAGACA
+
ABBBBFBBBBBBGGGGFGGGGGGHHHHGGHHGHHHGHHGGGHGGHHHGFGFFGHHGHHHHHHHFFHHHHGEFGGHHGGGGGFHHHHHHGHHHHHHGFHHGHHHHHHHHHHHHHHGGGGFFHHHHHHFHHHGHHHGFECCCGGHGGGGGG?
@M02034:409:000000000-BFKT7:1:2103:14186:26255 1:N:0:35
AAAGTCGAGGTGCCTAAAGTGGCAACCCAGACTACGCAGCAGGTTGGTGGTGTAGAGCTTCCTGTAGCCGCATGGCGTTCGTACTTAAATATGGAACTAACCATTCCAATTTTCGCTGTCTCTTATACACATCTCCGAGCCCATGAGAC
+
AABBBFBBBBBBGGGGGGGGGGGHHHHGGHHGFHHGCG2AF2BGHHAAE?EFGHHBFHHHEGHHHEGFFFECEEFF@EGGGECHHHHGGGHDGH3?GHGHFEDFGGHEDFHHHD<EFE/DDGGHDHDFGGFCGHHHF?BC?/?0<FCFG
@M02034:409:000000000-BFKT7:1:2103:18515:26255 1:N:0:35
AAAGTCGAGGTGCCTAAAGTGGCAACCCAGACTGGGGGTTCTGTTGGTGGTGTAGAGCTTCCTGTAGCCGCATGGCGTTCGTACTTAAATATGGAACTAACCATTCCAATTTTCGCTGTCTCTTATACACATCTCCGAGCCCACGAGACA
+
AABA>FA3ADAAGGGFGGGGGGGGHHHGGHHGGHHHGGGGHHHHHHHGFGEFGFHGHHHHHHHFGHHHHGGFEGHHGFGGGGHHHHHHFHHHHHGHGHFHHHHHHHGHHGHHHFEGGGGFHHFGFHFHHFHHHHD2CCCCGGHGGFC..<
@M02034:409:000000000-BFKT7:1:2103:16001:26255 1:N:0:35
AAAGTCGAGGTGCCTAAAGTGGCAACCCAGACTCAGAATGGTGTTGGTGGTGTAGAGCTTCCTGTAGCCGCATGGCGTTCGTACTTAAATATGGAACTAACCATTCCAATTTTCGCTGTCTCTTATACACATCTCCGAGCCCACGAGACA
+
ABAABFCCCCCBGGGGGGGGGGGHHHHGGHHGHHHHBAFE3AGHGHHGGGGGHHHHHHHHHHHHHHHHHGGGGGHHGGGGGGGHHHHHHHHHHFGGFHHHHHHHHHGHFGHHHHGGGGGHHHHHHHHHHHHHHHHGGCGGGGHGGGGDG?
@M02034:409:000000000-BFKT7:1:2103:15540:26258 1:N:0:35
AAAGTCGAGGTGCCTAAAGTGGCAACCCAGACTCAGAATGCTGTTGGTGGTGTAGAGCTTCCTGTAGCCGCATGGCGTTCGTACTTAAATATGGAACTAACCATTCCAATTTTCGCTGTCTCTTATACACATCTCCGAGCCCACGAGACA
+
BBBBBFBBBBAAGGGGGGGGGGGHHHHGGHHGHHHHHHGHHHGHHHHFGGEFGEHFHGHHHHHHHHBDGFGAEFHFFEFGGEGHHHHGFHHHHHBGCGBGGHHGFGFFGGHHHFEGGGGHGFGHHHFFHFHFHHHFD>BGCFHGGGG?FF
@M02034:409:000000000-BFKT7:1:2103:17347:26263 1:N:0:35
AAAGTCGAGGTGCCTAAAGTGGCAACCCAGACTGGGGTTACGGTTGGTGGTGTAGAGCTTCCTGTAGCCGCATGGCGTTCGTACTTAAATATGGAACTAACCATTCCAATTTTCGCTGTCTCTTATACACATCTCCGAGCCCACGAGACA
+
BBBBBFAABBBBGGGGGFGGGGGHHHHGGHHGHHFHFEEGHGGFFGGGGGGGHHHHHHHHHHHHHHGHHGGGGGHHGGGGGGHHHHHHFHHHHHHHHHGHHHFGHHHHBGHHHGEGGGGHHHHHEHHHHHHHHHGHGCCFGGHGGGGGEC
@M02034:409:000000000-BFKT7:1:2103:14169:26265 1:N:0:35
AAAGTCGAGGTGCCTAAAGTGGCAACCCAGACTACGAATAATGTTGGTGGTGTAGAGCTTCCTGTAGCCGCATGGCGTTCGTACTTAAATATGGAACTAACCATTCCAATTTTCGCTGTCTCTTATACACATCTCCGAGCCCACGAGACA
+
BBBBBFBBBBBBCGGGGGGFFGGHHHHGGHHGHHHGGHGGFFFFGHHEFGAFFGHFGDGHHHHHHHHDGEFEGFHGGEFGGGFHHHHGHHHHHHEGGGHHHHGGHHHGGFGHHHGGGGGHHHHHHHHHHHGHHHGHE<BCCGEFGCDDGF
@M02034:409:000000000-BFKT7:1:2103:14196:26270 1:N:0:35
AAAGTCGAGGTGCCTAAAGTGGCAACCCAGACTACGCAGCAGGTTGGTGGTGTAGAGCTTCCTGTAGCCGCATGGCGTTCGTACTTAAATATGGAACTAACCATTCCAATTTTCGCTGTCTCTTATACACATCTCCGAGCCCACGAGACA
+
CCCCCFCBCCCCGGGGGGGGGGGHHHHGGHHGHHGGGGGFGHHHGHGGFGFGHHHHHGHHHHHHHHHHGGGGGGHHGGGGGGHHHHHHGHHHHHGHHHHHHHGHHHGHHHHHHHGGGGGHHHHHFHHHHHHHGHHHE@FGGGH/ADGGGB
@M02034:409:000000000-BFKT7:1:2103:16002:26273 1:N:0:35
AAAGTCGAGGTGCCTAAAGTGGCAACCCAGACTCAGAATGGTGTTGGTGGTGTAGAGCTTCCTGTAGCCGCATGGCGTTCGTACTTAAATATGGAACTAACCATTCCAATTTTCGCTGTCTCTTATACACATCTCCGAGCCCACGAGACA
+
BABBBFCCCBBCGGGGGGGGGGGHHHHGGHHGHB3F35D53DGHGHHGGGGFHHHHHHHHHHHHHHHGHGGGGGHHGGGGGGHHHHHGHHHHHHHHHHFHHHGHGHHHHHHHHHGGGGGGHHHHGHHHGHHHHHGHGB?CGGHGG@FGG<
@M02034:409:000000000-BFKT7:1:2103:22634:26281 1:N:0:35
AAAGTCGAGGTGCCTAAAGTGGCAACCCAGACTGGTAAGCAGGTTGGTGGTGTAGAGCTTCCTGTAGCCGCATGGCGTTCGTACTTAAATATGGAACTAACCATTCCAATTTTCGCTGTCTCTTATACACATCTCCGAGCCCACGAGACA
+
BCCCBFAACCAAGGGGGGGGGGGGHHHGGHHFHHHHHHGFFHHHHHGFFEEFFFF5DFDHDGHHGHGGFGG?EEHFEEEGGEFCGHHHBGFFFG3@FGFHHA3BGFHEGGGHHGFEFFFGFHFHEGGGHF2FHGG2C<CCGGHGGGGFG?
@M02034:409:000000000-BFKT7:1:2103:9244:26298 1:N:0:35
AAAGTCGAGGTGCCTAAAGTGGCAACCCAGACTAATAATACTGTTGGTGGTGTAGAGCTTCCTGTAGCCACATGGCGTTCGTACTTAAATATGGAACTAACCATTCCAATTTTCGCTGTCTCTTATACACATCTCCGAGCCCACGAGACA
+
ABBBBFBBBBBBGGGGFGGGGGGHGHHGGHHGHHHHHHHHHHHGFHGEFGGGHHHHGHHHHHHHFFGHHHHAGGHHGEGGGGHGHGHHHHHFHFFFFFFFFAGG3GGHHHHHHHGGGGGHHHHHHHHHHGFHGHHFDCFGGGHGGGGFFG
@M02034:409:000000000-BFKT7:1:2103:10105:26307 1:N:0:35
AAAGTCGAGGTGCCTAAAGTGGCAACCCAGACTCGGTCTGAGGTTGGTGGTGTAGAGCTTCCTGTAGCCGCATGGCGTTCGTACTTAAATATGGAACTAACCATTCCAATTTTCGCTGTCTCTTATACACATCTCCGAGCCCACGAGACA
+
BBBBAFBACBCCGGGGGGGGGGGHHHHGGHHGHGDD2EEHHHGHHHGGFEEFBGGHHHHHGHHHFHHGFGEGGGHHGFGFGDHHHHHHGHHBHHGFHHGGHHFHHHHHHHHHHHEEFGGEHHHHHHHHFHHHHHHBEBFGFGHEFG?DDB
@M02034:409:000000000-BFKT7:1:2103:21541:26318 1:N:0:35
AAAGTCGAGGTGCCTAAAGTGGCAACCCAGACTAAGACTAATGTTGGTGGTGTAGAGCTTCCTGTAGCCGCATGGCGTTCGTACTTAAATATGGAACTTACCATTCCAATTTTCGCTGTCTCTTATACACATCTCCGCGCCCACGAGAC
+
AAAAA@1ADD>1FFDDBGGGGCF0FHHGCCGF11BAEHEGDGEGH2/EFC/FFFHFFHHHGHHFBBGFHCAEGGHHGGGGCGHHFHGH1GGHHFFFGHE1FFG21GGFBDGHHH@EGEEFGHHHHHFF2BGFCGFFC//<@//<<@@C<
@M02034:409:000000000-BFKT7:1:2103:13846:26319 1:N:0:35
AAAGTCGAGGTGCCTAAAGTGGCAACCCAGACTCTGAATAATGTTGGTGGTGTAGAGCTTCCTGTAGCCGCATGGCGTTCGTACTTAAATATGGAACTAACCATTCCAATTTTCGCTGTCTCTTATACACATCTCCGAGCCCACGAGAC
+
CCCCCFCCCCBCGGGGGGGGGFGHHHHGGHHGHHFHHHH5GGHHHHHFFGEFHHHHHHHHHHHHHFHHGGGGGGHHGEGGGGHHHHHHHHGHHHGHHHHHHHHGHHFGHHHHHHGGGGGHHHHHFHHHHFHHHHHFG/BDGGHGGF@EE
@M02034:409:000000000-BFKT7:1:2103:18851:26320 1:N:0:35
AAAGTCGAGGTGCCTAAAGTGGCAACCCAGACTACGCATCAGGTTGGTGGTGTAGAGCTTCCTGTAGCCGCATGGCGTTCGTACTTAAATATGGAACTAACCATTCCAATTTTCGCTGTCTCTTATACACATCTCCGAGCCCACGAGACA
+
BBBBAFAABBBBGGGGGGGGGGFHFGHGGHHGHHHGGGGEHHHGGFGEGGFGHHGHGHHHHHHHHHHGHGGGFGHFGGGGGGHHHHHHHHHHHHGHHHHFFHFGHHHHGHHHHHGGGGGHHGHHHHFHFHHHHHGHE/BFGGHGGGGGGC
@M02034:409:000000000-BFKT7:1:2103:14564:26334 1:N:0:35
AAAGTCGAGGTGCCTAAAGTGGCAACCCAGACTCCGGATCAGGTTGGTGGTGTAGAGCTTCCTGTAGCCGCATGGCGTTCGTACTTAAATATGGAACTAACCATTCCAATTTTCGCTGTCTCTTATACACATCTCCGAGCCCACGAGACA
+
BBBBBFBBBBBBGGGGGGGGGGGHHHHGGHHGFGHGGGGGHGHHHHGGFGEFGFHGHHHHHHHHHGHHGGGGGGHHGEGGGGHHHHHFHHGHHHGHHHHHHHFGHHGHFGHHHHGGGFGHGGHHHHHHGGHEHGGFD/>CFEFFGGG/E>
@M02034:409:000000000-BFKT7:1:2103:21547:26338 1:N:0:35
AAAGTCGAGGTGCCTAAAGTGGCAACCCAGACTAAGACTAATGTTGGTGGTGTAGAGCTTCCTGTAGCCGCATGGCGTTCGTACTTAAATATGGAACTTACCATTCCAATTTTCGCTGTCTCTTATACACATCTCCGAGCCCACGAGAC
+
BBBBBFAB??ABGGGGGFGGGGGHHGHFFHGGHFHHHFB33AGFGFHEFGEFHFFHHHHHHHHHFFHHHGGGGGHHGFGGGG2GEHHGGH@GGHBGHGFGGHGHHFFHHHHHHGFGGDFGHHHHHHFFFGHBGGBGDB//BF/F@F@EF
@M02034:409:000000000-BFKT7:1:2103:21388:26344 1:N:0:35
AAAGTCGAGGTGCCTAAAGTGGCAACCCAGACTCTGAATAGTGTTGGTGGTGTAGAGCTTCCTGTAGCCGCATGGCGTTCGTACTTAAATATGGAACTAACCATTCCAATTTTCGCTGTCTCTTATACACATCTCCGAGCCCACGAGACA
+
AA3AAFBBBBAAGFGGGGGFGFFGHHHGFGHGHHHFHFHHHGGHHHHAFEEFGFGFGGHHHFGFGHHGHGEFGEHHFEGFFEGHHHGFHHGHHHDGFHGHHHHHHHHGHHHHHGGGGGGHHHHGFHGHEHHHHHGF?<B<CGHGGCDGGC
@M02034:409:000000000-BFKT7:1:2103:11040:26352 1:N:0:35
AAAGTCGAGGTGCCTAAAGTGGCAACCCAGACTAAGCCGAAGGTTGGTGGTGTAGAGCTTCCTGTAGCCGCATGGCGTTCGTACTTAAATATGGAACTAACCATTCCAATTTTCGCTGTCTCTTATACACATCTCCGAGCCCACGAGACA
+
BBBBAFBABBABGGGFGGGGGGGHHHHGGHHGHHHHHHGE?FGHHHGEFGEFHHHHHHHHHHHHHHHHHGGGGGHHGGGGGGHHHHHHFHHHHHHHHHHHHHGHHHHHHHHHHHGGGGGGHHHHHHGHEHHHHHFFGDCGGGHGGGGGGF
@M02034:409:000000000-BFKT7:1:2103:18321:26359 1:N:0:35
AAAGTCGAGGTGCCTAAAGTGGCAACCCAGACTGATAAGAGTGTTGGTGGTGTAGAGCTTCCTGTAGCCGCATGGCGTTCGTACTTAAATATGGAACTAACCATTCCAATTTTCGCTGTCTCTTATACACATCTCCGAGCCCACGAGACA
+
BBBCCFCCCCABGGGGGGGGGGGHHHHGGGHGHHGHGHGGGGGHHHGAFFGFBDGEHHHHHFHHGHHGHGGFGGHFEEGGGFGHHHHHHHFHHHBHHHHHGGHGHGFEHHHHGFEEGGFGHHGGFFHHFF2FFHHFE<BCBFFGGGGGGG
@M02034:409:000000000-BFKT7:1:2103:11027:26365 1:N:0:35
AAAGTCGAGGTGCCTAAAGTGGCAACCCAGACTAAGCCGAAGGTTGGTGGTGTAGAGCTTCCTGTAGCCGCATGGCGTTCGTACTTAAATATGGAACTAACCATTCCAATTTTCGCTGTCTCTTATACACATCTCCGAGCCCACGAGACA
+
ABBAAFAADDAAFGGGGGGFGGGHHHHCFFGFHHHHGHEAEGDGHHC1FDABFGGDFFHHGGHHGGHFHEGEEEHGF>EFFEGAHHGGHHGHHHFGGHFGHHFHHHHFHHFHHEFEFGGFHBFHFHHGHCGHHF@FA/@@@CGFDFGG.<
@M02034:409:000000000-BFKT7:1:2103:21817:26378 1:N:0:35
AAAGTCGAGGTGCCTAAAGTGGCAACCCAGACTAATAGTGCGGTTGGTGGTGTAGAGCTTCCTGTAGCCGCATGGCGTTCGTACTTAAATATGGAACTAACCATTCCAATTTTCGCTGTCTCTTATACACATCTCCGAGCCCACGAGAC
+
AAA3AFBBBB?AGGGGGFGFGBFFFGGED2B23ABFFDFFGFGGGGGGGGGEFEDBEHHHFFFDFEF5FGF?EEFHEFGGDFFGFHBF3@GGHBGHFGB3?G3BG4F4GGHHGGEED/EFHHFHFBB?FGDGFG?DC/BBDECFF@DDD
@M02034:409:000000000-BFKT7:1:2103:18613:26380 1:N:0:35
AAAGTCGAGGTGCCTAAAGTGGCAACCCAGACTAATAAGAATGTTGGTGGTGTAGAGCTTCCTGTAGCCGCATGGCGTTCGTACTTAAATATGGAACTAACCATTCCAATTTTCTCTGTCTCTTATACACATCTCC
+
AAA?ABA3ADBBFGGGGBGGGGFHHHHGGFHGHHGGFDGHHHHHHH2E2EGEA3D5AAFGFHGFADB5AEE0EEEC@E@FGE?GGFHGFHHFFG3BFEHHHAGFGDF4?BFGHB4BGF4FFHGHBE44D33BFDD?
@M02034:409:000000000-BFKT7:1:2103:12294:26383 1:N:0:35
AAAGTCGAGGTGCCTAAAGTGGCAACCCAGACTCCGTCTGCTGTTGGTGGTGTAGAGCTTCCTGTAGCCGCATGGCGTTCGTACTTAAATATGGAACTAACCATTCCAATTTTCGCTGTCTCTTATACACATCTCCGAGCCCACGAGAC
+
BCCCAFABCBBCGGGGGGGGGGGHHHHGGHHGHHFFBGHFGHHHHHEGE?FFA3FFHBFH5GFHG5GDFDE>EEC1@BEGAE2ECGHEBHHFGG33FGHFF03B??G4BF?GFB/?E??GFHHB?DHFHFFCHHHDA/DC@CHECCGGG
@M02034:409:000000000-BFKT7:1:2103:16456:26398 1:N:0:35
AAAGTCGAGGTGCCTAAAGTGGCAACCCAGACTTCGACTCATGTTGGTGGTGTAGAGCTTCCTGTAGCCGCATGGCGTTCGTACTTAAATATGGAACTAACCATTCCAATTTTCGCTGTCTCTTATACACATCTCCGAGCCCACGAGACA
+
CCCCCFCCCCCCGGGGGGGGGGGHHHHGGHHGHHHGHGGGHHHHHHHGFGFFGHHGHHHHHHHHHHHHHFGGGGHHGGGGGGHHHHGHHHHHHHGGHHGHHHHHHHHHHHHHHHGGGGGGHHHHHHHHHHHHHHHHG/DGGGHGGGGFGG
@M02034:409:000000000-BFKT7:1:2103:12303:26400 1:N:0:35
AAAGTCGAGGTGCCTAAAGTGGCAACCCAGACTCCGTCTGCTGTTGGTGGTGTAGAGCTTCCTGTAGCCGCATGGCGTTCGTACTTAAATATGGAACTAACCATTCCAATTTTCGCTGTCTCTTATACACATCTCCGAGCCCACGAGACA
+
BBBBAFCCBCBAGGGFFGGGGGGHHHHGGHHGHHHGHHHGHHHHHHHFFG?FGFHFHEHHHHHHHHHFHEFGGGHHFGGGEFFHHHHGHHGFHGFGFHBCGHFFHHHHHHHHHHEGGGGHHHGFHHF3?GFGCGGFC?@@DFEFGFGDGF
@M02034:409:000000000-BFKT7:1:2103:22060:26404 1:N:0:35
AAAGTCGAGGTGCCTAAAGTGGCAACCCAGACTGGGGTGGGTGTTGGTGGTGTAGAGCTTCCTGTAGCCGCATGGCGTTCGTACTTAAATATGGAACTAACCATTCCAATTTTCGCTGTCTCTTATACACATCTCCGAGCCCACGAGACA
+
BBABBFBBBBAAGFGGGGGFGGFFHGHGGHFGHHHHGEEEGEGGGHGFFGFFFFHFHHHHHHHFFGHGHEFEEGHHEEGGEFGHHHHHHHGHHHFHGFGFHHHGHHHHHHHGGHGGGGGHHGHHHHHHGHFH<FGHE@D@CGHFGGGGGH
@M02034:409:000000000-BFKT7:1:2103:23780:26413 1:N:0:35
AAAGTCGAGGTGCCTAAAGTGGCAACCCAGACTGGTGGGGGGGTTGGTGGTGTAGAGCTTCCTGTAG
+
CCCCBFBBBCBCGGGGGGGGGGGHHHHGGHGGHHHHHFG?EGGGGG@D9.DA90C0999FBFFF;09
@M02034:409:000000000-BFKT7:1:2103:11849:26424 1:N:0:35
AAAGTCGAGGTGCCTAAAGTGGCAACCCAGACTAATCATCCTGTTG
+
BBBBBDAADBAAFGGGGGGGGGGHHHHGGHHFGB3D3AF5BFGHFH
@M02034:409:000000000-BFKT7:1:2103:21800:26437 1:N:0:35
AAAGTCGAGGTGCCTAAAGTGGCAACCCAGACTAAGCAGACGGTTGGTG
+
BBBBBFBBBB2AFGGGGGGGGGGHHHHGGHHGHFA3B5B32A22BA01A
@M02034:409:000000000-BFKT7:1:2103:22185:26439 1:N:0:35
AAAGTCGAGGTGCCTAAAGTGGCAACCCAGACTATGGGGGATGTTGGTGGTGTAGAGCTTCCTGTAGCCGCATGGCGTTCGTACTTAAATATGGAACTAACCATTCCAATTTTCGCTGTCTCTTATACACATCTCCGAGCCCACGAGACA
+
BBBBBFBBBBABGGGGGGGFGGGHHHHEFHCCHHGFHHEGGGFGHGHEFGEFGFFGHHHHHHHGBGGFGEGEEFHHGEGGGGFHHHGFHHHGHHFHGHHHHHHGHHGFHGHHHFEGFGGHHHGHGGGHFHHGHGGFF@CFDGGFGGGFGF
@M02034:409:000000000-BFKT7:1:2103:15977:26442 1:N:0:35
AAAGTCGAGGTGCCTAAAGTGGCAACCCAGACTAGGACGAATGTTGGTGGTGTAGAGCTTCCTGTAGCCGCATGGCGTTCGTACTTAAATATGGAACTAACCATTCCAATTTTCGCTGTCTCTTATACACATCTCCGAGCCCACGAGACA
+
CCCCCFCCCCCAGGGGGGGGGGGHHHHGGHHGHGHGHHGFGHHHHHHEGGEFGFHHHHHHHHHHHHHGHGGGGGHFEEGGGGGHHHFGHHHHHHFFFHHGHHGHHHHGHGHHHGGGGGGFGDGHFHHHGHHGHHHFB@DFCGHGGGGGGH
@M02034:409:000000000-BFKT7:1:2103:13797:26457 1:N:0:35
AAAGTCGAGGTGCCTAAAGTGGCAACCCAGACTGTGGGTTGTGTTGGTGGTGTAGAGCTTCCTGTAGCCGCATGGCGTTCGTACTTAAATATGGAACTAACCATTCCAATTTTCGCTGTCTCTTATACACATCTCCGAGCCCACGAGACA
+
BBBBBFBBBBAAFGGGGGGGGGGGHHHGGHHGHHDDGGEFGGGFHFHGGGEFFGHFHHHHGHHGHGHHHEGGGGHHGGGGGGHHHHHHHHHFHGFGFHGHHHGHHHHFHGHHHHGCGGGHHHHGGHEFHHHHHGFG?BCCGGHGGCGGGG
@M02034:409:000000000-BFKT7:1:2103:20965:26458 1:N:0:35
AAAGTCGAGGTGCCTAAAGTGGCAACCCAGACTATTGAGAAGGTTGGTGGTGTAGAGCTTCCTGTAGCCGCATGGCGTTCGTACTTAAATATGGAACTAACCATTCCAATTTTCGCTGTCTCTTATACACATCCCGAGCCCACGAGACAG
+
AABCCFBBCCBCGGGGGGGGGGGFHHHGGHHGHHHHHHHGHHHHGHGGFGEFGGHGGHGHBGHGHGHGHGGGFGHFEEEFGEFHHHHHGHHHHGFGHHHHHHHGHHGHHHHHHHGGGGGHHHHHGHHHGHHHHGHE?CD/FGGFGGGFFH
@M02034:409:000000000-BFKT7:1:2103:11573:26465 1:N:0:35
AAAGTCGAGGTGCCTAAAGTGGCAACCCAGACTCCGGAGAAGGTTGGTGGTGTAGAGCTTCCTGTAGCCGCATGGCGTTCGTACTTAAATATGGAACTAACCATTCCAATTTTCGCTGTCTCTTATACACATCTCCGAGCCCACGAGAC
+
BBCBCFCCCCBBGGGGGGGGGGGGHHHGGHHGHHHGGGGEGHGHGHGGGGEFGGHHHHHHHHHHHHHHHGGFGGHHGEGGGGHHHHHGFHHHHHEGHHGHHHHHHHGHHGHHHHFFGGGHHGHHHHHFFHHGGHFFDBFDGGHGGGGGG
@M02034:409:000000000-BFKT7:1:2103:21773:26483 1:N:0:35
AAAGTCGAGGTGCCTAAAGTGGCAACCCAGACTTCTCATGCTGTTGGTGGTGTAGAGCTTCCTGTAGCCGCATGGCGTTCGTACTTAAATATGGAACTAACCATTCCAATTTTCGCTGTCTCTTATACACATCTCCGAGCCCACGAGAC
+
CCCCCFBABCAAGGGGGGGGGGGHHHHGGHHGHHHHHHGHHHHHHHHGFGEFGHHHHHHHHHHHHHHHHGFGGGHHGFGGGGFHHHBGHHHHHHFGFHGHHHGHFHHHHGHHHFGDGGGHHHHGFHHHFHHHHHFFGCCBDGHGGGGGG
@M02034:409:000000000-BFKT7:1:2103:16466:26499 1:N:0:35
AAAGTCGAGGTGCCTAAAGTGGCAACCCAGACTAGGGATAAGGTTGGTGGTGTAGAGCTTCCTGTAGCCGCATGGCGTTCGTACTTAAATATGGAACTAACCATTCCAATTTT
+
11>>>DAADD1>1AFDFB1FBGCGB0FECGFGFH1F0B0BG11GFF/AAEBAF1GEHHEF1AFGFG2FEE/EEEHHEECCEE0FFBGBFGHEFG1F1G1CF0EGED2F2FFHH
@M02034:409:000000000-BFKT7:1:2103:22823:26501 1:N:0:35
AAAGTCGAGGTGCCTAAAGTGGCAACCCAGACTCAGAATAATGTTGGTGGTGTAGAGCTTCCTGTAGCCGCATGGCGTTCGTACTTAAATATGGAACTAACCATTCCAATTTTCGCTGTCTCTTATACACATCTCCGAGCCCACGAGACA
+
ABBAAFA>ADAACGGFAGGGGGFFGHHFGFHGHFHGFGGGHHHHGHFGFEEFHHHGGFHHHBGGFGHGHGC0BEHHEEFEFGGHFFFDFGGHHHGGFGFGHHHHHHHHHHHHHEEGGGGFFGGHHHGHEFHHFGD2C<D/CGHGG/@?C?
@M02034:409:000000000-BFKT7:1:2103:9277:26507 1:N:0:35
AAAGTCGAGGTGCCTAAAGTGGCAACCCAGACTGTGCGGGATGTTGGTGGTGTAGAGCTTCCTGTGGCCGCATGGCG
+
BBBBBFAABDABGFGGFFFBGGGFHHHFFFHGHFAFGGGG2EFBGHEAA1EFFDFAFAGC5BFDF3B1BEE/>EC1>
@M02034:409:000000000-BFKT7:1:2103:15692:26510 1:N:0:35
AAAGTCGAGGTGCCTAAAGTGGCAACCCAGACTAATAAGGAGGTTGGTGGTGTAGAGCTTCCTGTAGCCGCATGGCGTTCGTACTTAAATATGGAACTAACCATTCCAATTTTCGCTGTCTCTTATACACATCTCCGAGCCCACGAGACA
+
AABBABAADBABGGGBFFGBFGFFGGGGGHHGHHHGGHHHHGGGHHGEFEEFHHHFHHHHHHHHEGGGHGGGGGHHGGGGGGGHHHHBGHFFHHBGFGGFHHDHGFHHHHHHHB/EEEEFFFHHFFHFFGHHGGBBA/</DCFCCDGFGC
@M02034:409:000000000-BFKT7:1:2103:21866:26516 1:N:0:35
AAAGTCGAGGTGCCTAAAGTGGCAACCCAGACTCCGAATCAGGTTGGTGGTGTAGAGCTTCCTGTAGCCGCATGGCGTTCGTACTTAAATATGGAACTAACCATTCCAATTTTCGCTGTCTCTTATACACATCTCCGAGCCCACGAGA
+
BBBAADAA3A>>FGGGGGGDGBFHHHGGFGHGHBHDFGGGHBAFFBEGC1AEE3EBEEHB5FF55AED3EEE?EEA/?EFCE2F?GGB3FD44B@3FFGF?C3B3BB4BFFHE4/EE/ED?GFD3B3DG2GHFBB2E//<<FAE/@/C
@M02034:409:000000000-BFKT7:1:2103:16682:26519 1:N:0:35
AAAGTCGAGGTGCCTAAAGTGGCAACCCAGACTGTGCCTCCTGTTGGGGGTGTAGTGCTTCCTGTAGC
+
CCCCCFCBCCBCGGGGGGGGGGGHHHHGGHHGHHFF55D32BFGDG22A0AA03D5A5555B@5B555
@M02034:409:000000000-BFKT7:1:2103:21879:26528 1:N:0:35
AAAGTCGAGGTGCCTAAAGTGGCAACCCAGACTCCGAATCAGGTTGGTGGTGTAGAGCTTCCTGTAGCCGCATGGCGTTCGTACTTAAATATGGAACTAACCATTCCAATTTTCGCTGTCTCTTATACACATCTCCGAGCCCACGAGACA
+
>AAA>D>1>>>>1BFFCFGABGGHHACEEHEGFFHGGEGGFHFFFHGAAE/AA1FGDGHH1FHHEGHFFEG?EFHCEEEGEGFGHFFGFHFHFFGHHHEFEFBFEFHHHHHHF2E/EEFHHGFGFGBBBBFHHG1B?<B/CCGGC<<A/?
@M02034:409:000000000-BFKT7:1:2103:16978:26528 1:N:0:35
AAAGTCGAGGTGCCTAAAGTGGCAACCCAGACTAAGGATAAGGTTGGTGGTGTAGAGCTTCCTGTAGCCGCATGGCGTTCGTACTTAAATATGGAACTAACCATTCCAATTTTCGCTGTCTCTTATACACATCTCCGAGCCCACGAGACA
+
ABCCAFBBCCBBGGGGGFGGGGGHHHHGGHHGHHHGHHHHHHHHGHGGGGGGHHHGGHHHHHHHHHHHHGGGGGHHGGGGGGHHHHHHGHHHHFFGHHHHHHHGHHGHHGHHHHGGGGGHHHHHGHHHGHHGHHHHG@CFGGHGGGGGGF
@M02034:409:000000000-BFKT7:1:2103:15014:26539 1:N:0:35
AAAGTCGAGGTGCCTAAAGTGGCAACCCAGACTAAGCCGGAGGTTGGTGGTGTAGAGCTTCCTGTAGCCGCATGGCGTTCGTACTTAAATATGGAACTAACCATTCCAATTTTCGCTGTCTCTTATACACATCTCCGAGCCCACGAGACA
+
BBBBBFBBBBBBGGGGFGGGGGGHHHHGGHEGHHCHHHGGEGGGHHGGGGEFHHHHGHHHHGHHHHHHHEEEEGHHFFGFGFGHHHHHGHHHHHEGFHGHHHHGGHGHHHHHHHGGGGFHHHHHHHEGFHHHHHHFE>DCFGHGGFGGGB
@M02034:409:000000000-BFKT7:1:2103:22651:26549 1:N:0:35
AAAGTCGAGGTGCCTAAAGTGGCAACCCAGACTGGTAAGAATGTTGGTGGTGTAGAGCTTCCTGTAGCCGCATGGCGTTCGTACTTAAATATGGAACTAACCATTCCAATTTTCGCTGTCTCTTATACACATCTCCGAGCCCACGAGACA
+
ABABBFBBCCAAFGGGGGGBFGGHHHHGGHHGHHHEHHHGHHFHHHHEFFAFGGHFGFHHHGHHGHHBGEGGGGHGEEGGGFGHGHGHHHHHHHGHGHHFGFFHHHGHHHHHHFGGGGGHHHHHGGGHFGFHHHFFF>CBDGHGFFGGGG
@M02034:409:000000000-BFKT7:1:2103:16532:26555 1:N:0:35
AAAGTCGAGGTGCCTAAAGTGGCAACCCAGACTAGTAGTCATGTTGGTGGTGTAGAGCTTCCTGTAGCCGCATGGCGTTCGTACTTAAATATGGAACTAACCATTCCAATTTTCGCTGTCTCTTATACACATCTCCGAGCCCACGAGACA
+
AAABAFABBB2ABGGGGGGBFGDFFHHFFGFCHFF5FFGGFDGFDDHFFFEFFGG5GGFHDGHFGGHGGGCEFGGGF1E?EEBFHHHHBGHHGFF33FGBFHEGFFGEFGHFHFEGGGE3GGHHGHHHHGHFFGH1?BDC@AGGGCGCGF
@M02034:409:000000000-BFKT7:1:2103:17719:26555 1:N:0:35
AAAGTCGAGGTGCCTAAAGTGGCAACCCAGACTTTGTATGGGGTTGGTGGTGTAGAGCTTCCTGTAGCCGCATGGCGTTCGTACTTAAATATGGAACTAACCATTCCAATTTTCGCTGTCTCTTATACACATCTCCGAGCCCACGAGACA
+
AABB3DAADAAAGGGFGFGAGGGHFGGGGHGEHFGHDFFGHHGEGGGGGGEEHHHHHHGGHGHHHHHEHGCFGEHHGEGGGGHHHHHBGFHHHHFEHH3CGGGFGHHHHHHHHBEGE/EGHGHHHHFFFFHHHHHHGCCCGAGGGCGGE<
@M02034:409:000000000-BFKT7:1:2103:20483:26556 1:N:0:35
AAAGTCGAGGTGCCTAAAGTGGCAACCCAGACTAAGGATAGTGTTGGTGGTGTAGAGCTTCCTGTAGCCGCATGGCGTTCGTACTTAAATATGGAACTAACCATTCCAATTTTCGCTGTCTCTTATACACATCTCCGAGCCCACGAGACA
+
AB??AFABDB2AFGGGFGGFGGFFFHFAFECFHGHBFABFGBAFGEEAB?BFFFFEGFGGHEGDFGFGGFAAEEHCEBEEGEFHEHFEDDBEGF@FFGHHHHFFHHHEGGHHHFEEGGEBGFGHGFFHFCGBGGGHC/CCCFHGGGFGGG
@M02034:409:000000000-BFKT7:1:2103:9822:26568 1:N:0:35
AAAGTCGAGGTGCCTAAAGTGGCAACCCAGACTGGGGGTGGGGTTGGTGGTGTAGAGCTTCCTGTAGCCGCATGGCGTTCGTACTTAAATATGGAACTAACCATTCCAATTTTCGCTGTCTCTTATACACATCTCCG
+
AA@ABFAADB2A4FGGGGFAFGF4AFEEAABFCEAA?E2EEE0EEE01BE?FG3D3F43BGCGEBF@B@?>>AEG0>?EFEEBAFHGBGEEGHF3FGFHF1CGGHHHEGHHHG2CDEDAF2?FFBDBBD1D1FDH1C
@M02034:409:000000000-BFKT7:1:2103:17728:26573 1:N:0:35
AAAGTCGAGGTGCCTAAAGTGGCAACCCAGACTTTGTATGGGGTTGGTGGTGTAGAGCTTCCTGTAGCCGCATGGCGTTCGTACTTAAATATGGAACTAACCATTCCAATTTTCGCTGTCTCTTATACACATCTCCGAGCCCACGAGACA
+
ABBBAFBBBBBAFGGGGGGBFGGGHHHGFHHGHHHHGHHHHHGGGGGEFGEFFFHFGBGHHGHGGHHGFFEFGGGFFFGGFEGHHHHHHHGHHHFGFHGFHFDHHHGFHHHHHGGGGGGHHHGHGHHHFHFHHHFFC@FDDFHCDCGFD<
@M02034:409:000000000-BFKT7:1:2103:17709:26575 1:N:0:35
AAAGTCGAGGTGCCTAAAGTGGCAACCCAGACTTTGTATGGGGTTGGTGGTGTAGAGCTTCCTGTAGCCGCATGGCGTTCGTACTTAAATATGGAACTAACCATTCCAATTTTCGCTGTCTCTTATACACATCTCCGAGCCCACGAGACA
+
>AABBFBBBBAABGFGFGGFGGGGFHGGGHGGHHHHFGHHHHGGEGGGGDEFGGHFHHFHHHGHFFGGGFFEGGHGEEFCFGFHHFGHHFHHGHFFGFHGFGFHHHHHHHHHHBEGGFFHHFFHGHHGFFFHHHHFE<D/CGHGC@CEEF
@M02034:409:000000000-BFKT7:1:2103:16940:26589 1:N:0:35
AAAGTCGAGGTGCCTAAAGTGGCAACCCAGACTCCGCCTCAGGTTGGTGGTGTAGAGCTTCCTGTAGCCGCATGGCGTTCGTACTTAAATATGGAACTAACCATTTCCAATTTTCGCTGTCTCTTATACACATCTCCGAGCCCACGAGAC
+
ABBAAFBADBAAFGGFGFGGGGFFFHHCFHHGHHGEGGFGHHHFGHGFGGFCFFGFGGHHHHHGGHHBGF@EFGHHFFGGFFHHHHGGHHHHHHFHHHHGHHHHHHGGHHHHHHGEGFGGHHHHHFGGFFHHHHHHEGGDDCFFGGGGGA
@M02034:409:000000000-BFKT7:1:2103:14982:26598 1:N:0:35
AAAGTCGAGGTGCCTAAAGTGGCAACCCAGACTTCTAATCAGGTTGGTGGTGTAGAGCTTCCTGTAGCCGCATGGCGTTCGTACTTAAATATGGAACTAACCATTCCAATTTTCGCTGTCTCTTATACACATCTCCGAGCCCACGAGACA
+
AAAAAFAABBAAGGGFGGGGGGGHHHHGGHHGHHHHHGHGHGHHHHGFFGFFGEHHEFGHHGHHHGHGFGGGFGHHGGGGGGFFHHGHHHHGHFFFHHGGGG3GHHHFEHHHHHGGGGGHHHHHHGGHHHHHHHDGA/BDGGFEDGGFCF
@M02034:409:000000000-BFKT7:1:2103:23587:26618 1:N:0:35
AAAGTCGAGGTGCCTAAAGTGGCAACCCAGACTGGGGTGACGGTTGGTGGTGTAGAGCTTCCTGTAGCCGCATGGCGTTCGTACTTAAATATGGAACTAACCAGTCCAATTTTCGCCGTCTCTTATACACATCTCCGAGCCCACGAGACA
+
BBBBBFBBBBABGGGGGGGFGGGHGHHGGHHGHHHHG2EFHGGFGGGGFGGFHGHFGHHHHFHGGFHHHEFEEGHHGGGGGGHHHHHFFHHHHHHGFHFCFHB/BBEDGGHHHHGG/>CDHHHHHHBD2@FHHHBD/>AA<FCGG?-CD<
@M02034:409:000000000-BFKT7:1:2103:22298:26619 1:N:0:35
AAAGTCGAGGTGCCTAAAGTGGCAACCCAGACTCAGAAGAAGGTTGGTGGTGTAGAGCTTCCTGTAGCCGCATGGCGTTCGTACTTAAATATGGAACTAACCATTCCAATTTTCGCTGTCTCTTATACACATCTCCGAGCCCACGAGACA
+
AB@BAFAABBABGGGGGGGBGGGCBGGEFHFGHHHFFHFFHHFBFHFAFEBFGFGFGGHHHGGEFGHDFEAEEGHHEEEFE?FGGHGFHHHHHHFHGHGHHFHHHHGFHHHHHFGGGGGFHHHHGHHHFFGHFGFHGFGC/FFFGGGGD?
@M02034:409:000000000-BFKT7:1:2103:19393:26628 1:N:0:35
AAAGTCGAGGGTGCCTAAAGTGGCAACCCAGACTACGGGGACTGTTGGTGGTGTAGAGCTTCCTGTAGCCGCATGGCGTTCGTACTTAAATATGGAACTAACCATTCCAATTTTCGCTGTCTCTTATACACATCTCCGAGCCCACGAGAC
+
ABBBAFBBBDBBGGGGGGFGGGCAGHHHGGHHGGHHGGGGGGHGGHHHEFGFGHFHHHHHHHFHHHHHGDFGEGGHGFGGGFEHHHFGHHHHHGFGFEGHHHHHHHHGFFGHHHBCDDDEDGGGGDGHHHHFGFHHGGGGGGGGGGGGCD
@M02034:409:000000000-BFKT7:1:2103:17924:26666 1:N:0:35
AAAAGTCAAGGTGCCTAAAGTGGCAACCCAGACTACTCAGCCTGTTGGTGGGGTAGAGCTTCCTGTAGCCGCATGGCGTTCGTACTTAAATATGGAACTAACCATTCCAATTTTCGCTGTCTCTTATACACATCTCCGAGCCCACGAGAC
+
1AAA1BD3@F11B111BB11FG1FGFFFGFC0FGFHBGHGGGFAAGFFEGC/EEEGEHHHHGEHHFGHHFGG@/EA0EGE>EEGHEHFHHGBHFE1BFB@>CCFGHHG2BFGHH2</AEAGD2BFGHBGDGHHHF1FCCCCC?FECGGE<
@M02034:409:000000000-BFKT7:1:2103:21047:26668 1:N:0:35
AAAGTCGAGGTGCCTAAAGTGGCAACCCAGACTCAGCCGCGTGTTGGTGGTGTAGAGCTTCCTGTAGCCGCATGGCGTTCGTACTTAAATATGGAACTAACCATTCCAATTTTCGCTGTCTCTTATACACATCTCCGAGCCCACGAGAC
+
BCCCCFCBCB>AFGGGGGGGGGFHHHHGGHEGHGHHHHGGGGGGHHHEFGEFGHHHHHHHHHHHHHHHHGGGGGHHGGGGGGHHGHHHHHHHHHGGFHHHHHGHHGHHHGHHHFGGGGGHHHHHFHGHHHHHHHFHF@DCGGHGGGGGD
@M02034:409:000000000-BFKT7:1:2103:17057:26673 1:N:0:35
AAAGTCGAGGTGCCTAAAGTGGCAACCCAGACTACTCGTTCTGTTGGTGGTGTAGAGCTTCCTGTAGCCGCATGGCGTTCGTACTTAAATATGGAACTAACCATTCCAATTTTCGCTGTCTCTTATACACATCTCCGAGCCCACGAGACA
+
AAAAAFAABB2>FGFFGFGFGFAEGHHGFEHEHHHFHGFFCFHHHHHEFGAFEFGDGFHGHFHHGFHGFE0@EEFGEEGGGGFHEFHGHGFGGHGHHHHFG0EGHHHHHHHHHHGGGGEGFHHHHHHGGGFGHHHFA/B><CHGGGGG??
@M02034:409:000000000-BFKT7:1:2103:12703:26675 1:N:0:35
AAAGTCGAGGTGCCTAAAGTGGCAACCCAGACTCAGCAGTCTGTTGGTGGTGTAGAGCTTCCTGTAGCCGCATG
+
BBCCBFBCCCCCGGGGGGGGGGGHHHHGGDHGHGHHHGH5BFHHDG2B2AEFADG5DDFF5FFEG5AAB1A0EE
@M02034:409:000000000-BFKT7:1:2103:21947:26679 1:N:0:35
AAAGTCGAGGTGCCTAAAGTGGCAACCCAGACTCCGCAGGGGGTTGGTGGTGTAGAGCTTCCTGTAGCCGCATGGCGTTCGTACTTAAATATGGAACTAACCATTCCAATTTTCGCTGTCTCTTATACACATCTCCG
+
>AAA>BA1@DAAGGGDG11BGGFGHHHGGHHAFGHGG/AEG/EEEC/AAAE/>E1DEGHF1GFGHFHHDEC>E>0FEEEEECBGEH2FEHHHHFEHHHGFHF1BFGFH2BFGGG/?C/?<@DDFDB2FDHHHH1F1<
@M02034:409:000000000-BFKT7:1:2103:17939:26682 1:N:0:35
AAAAGTCGAGGTGCCTAAAGTGGCAACCCAGACTACTCAGCCTGTTGGTGGTGTAGAGCTTCCTGTAGCCGCATGGCGTTCGTACTTAAATATGGAACTAACCATTCCAATTTTCGCTGTCTCTTATACACATCTCCGAGCCCACGAGAC
+
BBCCBFFAABBAGGB5FFFGGGFGHHHHGGHHGHHHHHHHHHHFFGHHEGGEFFGHFHHHHHHHHHHHHHFEGGFHGFEFGFEHHHHHHHHHHHHGFFCFHHHHGHHHHHHHHHGEGFGEHHHHHFGHHHHHHGHHHFDGGGFFGGGGG?
@M02034:409:000000000-BFKT7:1:2103:7630:26688 1:N:0:35
AAAGTCGAGGTGCCTAAAGTGGCAACCCAGACTCCGACGACTGTTGGTGGTGTAGAGCTTCCTGTAGCCGCATGGCGTTCGTACTTAAATATGGAACTAACCATTCCAATTTTCGCTGTCTCTTATACACATCTCCGAGCCCACGAGACA
+
BBBBABA@BDBBGGGGFGGGGGFGHHGGGGGGGGHGGGGGGGGHHHG?FGEGHHGHHGHGGGHHFHGGHGCEGFHHGGGGGG2GHHHHBGGFHBFHFGBEHHFFHGFGGGHHHHGGGDAFHFHGGHFHGGHHGHGHGC/@CGHFGFGDFC
@M02034:409:000000000-BFKT7:1:2103:21933:26693 1:N:0:35
AAAGTCGAGGTGCCTAAAGTGGCAACCCAGACTCCGCAGGGGGTTGGTGGTGTAGAGCTTCCTGTAGCCGCATGGCGTTCGTACTTAAATATGGAACTAACCATTCCAATTTTCGCTGTCTCTTATACACATCTCCGAGCCCACGAGACA
+
BBBBAFABDBBBGGGGGGGGGFGHGHHGGAFGGFGAEEEGGCFFFGGEFGEFHHHGHHHHHHHHHHHHHGGGGFHHGGGFGGHHHHHGHFFHHHHHHHGGHHHHGHFHFHHHHHGGGGGGHGHHHHHHGHHHHHHFG/@CCGHGC-CDG<
@M02034:409:000000000-BFKT7:1:2103:21951:26696 1:N:0:35
AAAGTCGAGGTGCCTAAAGTGGCAACCCAGACTCCGCAGGGGGTTGGTGGTGTAGAGCTTCCTGTAGCCGCATGGCGTTCGTACTTAAATATGGAACTAACCATTCCAATTTTCGCTGTCTCTTATACACATCTCCGAGCCCACGAGACA
+
AABCBFCADBABGGGGFDGAGGFHHHHGGHHGHHHEGGGGGGGFGGGEFEEFGHHFGBGHHHHGHFHGHEEEGFHGEEGFFGHHHHFHHHHHGHFBEGFBGHFHHGHFHHHHFHGGGGGGFHGHHHGHHGHHGHGFC<CADFGGFCCGDG
@M02034:409:000000000-BFKT7:1:2103:12709:26700 1:N:0:35
AAAGTCGAGGTGCCTAAAGTGGCAACCCAGACTCAGCAGTCTGTTGGTGGTGTAGAGCTTCCTGTAGCCGCATGGCGTTCGTACTTAAATATGGAACTAACCATTCCAATTTTCGCTGTCTCTTATACACATCTCCGAGCCCACGAGACA
+
AAAAABABBBBBGGGGAGGFGDFGHHHGGGHCHGHHHGHHHHHHHHHEFEAF1GHHHHHFFFHGGHFHHGCGGEHHEEEFEGHHHHFFFHFHHHFHHHHHHHHHFFHFFGHHH4EFFDEDFGHGHHFHFFHHGH3GD/B>@FHGGGGGGF
@M02034:409:000000000-BFKT7:1:2103:10733:26704 1:N:0:35
AAAGTCGAGGTGCCTAAAGTGGCAACCCAGACTAAGGGTCCTGTTGGTGGTGTAGTGCTTCCTG
+
BBBBBFBBBBABGGGGGGGGGFDGHHCECCE2AFFGFH2B2BDG5G22B21AB3D5B55AA355
@M02034:409:000000000-BFKT7:1:2103:15980:26705 1:N:0:35
AAAGTCGAGGTGCCTAAAGTGGCAACCCAGACTAATAATCCTGTTGGTGGTGTAGAGCTTCCTGTAGCATGGCGTTCGTACTTAAATATGGAACTAACCATTCCAATTTTCGCTGTCTCTTATACACATCTCCGAGCCCACGAGACAGGC
+
BBBBAFBBDB>AGGGGGGGGGGGGHHHGGGHGHHHHHHHHHHHHHHHEFFEFHHHFGHHHHHHHGHHGHHHHHGEGGGGHHHHHHHHHHHHHGHHHHHHHHHHHHFFGHHHEEGGEFHHHGHHHHFHHHGGGFG<DGGGEFFGGGGHHGC
@M02034:409:000000000-BFKT7:1:2103:7636:26707 1:N:0:35
AAAGTCGAGGTGCCTAAAGTGGCAACCCAGACTCCGACGACTGTTGGTGGTGTAGAGCTTCCTGTAGCCGCATGGCGTTCGTACTTAAATATGGAACTAACCATTCCAATTTTCGCTGTCTCTTATACACATCTCCGAGCCCACGAGAC
+
CCCCCFBBCCCCGGGGGGGGGGGHHHHGGHHGHCC?EA2AA1EHHHGGGGGGHHGGHHHGHHHGHHGHHGGGGGHHGGGGGGHHHHHHGHHHHGGGGHGFHGHGHGGHFGHHHHGGGGGGGGHHGHGHHGHGHHHGG??CGGGGGGCGG
@M02034:409:000000000-BFKT7:1:2103:11887:26717 1:N:0:35
AAAGTCGAGGTGCCTAAAGTGGCAACCCAGACTCCTCATAGTGTTGGTGGTGTAGAGCTTCCTGTAGCCGCATGGCGTTCGTACTTAAATATGGAACTAACCATTCCAATTTTCGCTGTCTCTTATACACATCTCCGAGCCCACGAGACA
+
BBBBBDAAB@>AFGGGGGGGGGGHHHHGFAHF333BEDDD5DGEGEHGGCEFFGGFFGHHGCFGHHHHHGGEGGCC@GGGGGBGCGHEFHHGGFFBGFGBCADFFBBGFEHFHGCAEEGHFFGH4GBFFFHHFHGGD</>/F/C?@@EG<
@M02034:409:000000000-BFKT7:1:2103:14001:26729 1:N:0:35
AAAGTCGAGGTGCCTAAAGTGGCAACCCAGACTCGGGGGGGGGTTGGTGGTGTAGAGCTTCCTGTAGCCGCATGGCGTTCGTACTTAAATATGGAACTAACCATTCCAATTTTCGCTGTCTCTTATACACATCTCCGAGCCCACGAGACA
+
AABB>DABBDAAGGGGGGFGGFGHHHHGGGHGHHGGGGGGGFF;=D?A9DAA.BFEBFFFFFFFFFB;BDFFFFE.@;BFFFFFFFFFFFFFBF//F9FFF./FBFFFFFFFFFFFFFAFFFFFFFFFFFFFBFFFD9;@AEFFFFCFFF
@M02034:409:000000000-BFKT7:1:2103:13525:26732 1:N:0:35
AAAGTCGAGGTGCCTAAAGTGGCAACCCAGACTAAGAATCAGGTTGGTGGTGTAGAGCTTCCTGTAGCCGCATGGCGTTCGTATTTAAATATGGAACTAACCATTCCAATTTTCGCTGTCTCTTATACACATCTCCGAGCCCACGAGACA
+
AABA>FABBBABGGGGGGF6FFGHHHHGGGHGHHHHHHHHHHHHHHGEAEEFGGHHHGGHHHHHFFGHFGGEGEGHGGGGGEGHHHHHHGHHHGHHHGFGGHHHFHHHHHHHHHFGGFFHHGHHGHHHFGGHGHHHGGG?DEHGGGGGGF
@M02034:409:000000000-BFKT7:1:2103:16176:26736 1:N:0:35
AAAGTCGAGGTGCCTAAAGTGGCAACCCAGACTACTGAGAAGGTTGGTGGTGTAGAGCTTCCTGTAGCCGCATGGCGTTCGTACTTAAATATGGAACTAACCATTCCAATTTTCGCTGTCTCTTATACACATCTCCGAGCCCACGAGAC
+
BBCCAFBBCCBBGGGGGGGFGGGHHHHGGHHGHHHHHHGEGHHHFHGFFGFFGHHHHHHHHHHHHHHHHGGGGGHHGFGGGGHHHHHHHHHGHHHGHHHHHHHHHHHHHHHHHHGGGGGHHHHHHHHHHHHHEGHHDB@DGEHEGGGD?
@M02034:409:000000000-BFKT7:1:2103:8379:26736 1:N:0:35
AACTTCTCTTTTCCTCCCTTTTCCCCCCCTCCTCTTTATAATGTTGGTGGTGTAGAGCTTCCTGTAGCCGCATGGCGTTCGTACTTAAATATGGAACTAACCATTCCAATTTTCGCTGTCTCTTATACCCT
+
>>>>>BBBBDF@FFGBBAFGFGFFGGGFEAEFHH5A55DA5DFFGHHEFEEFGFHHHFGFGGGHGGHGHGGGGGHHGGGGGGHHHHHGFGFGGGFGGHHHHFDGHHHHHGHHGFGGEEFFHHHHGHFF32?
@M02034:409:000000000-BFKT7:1:2103:16001:26738 1:N:0:35
AAAGTCGAGGTGCCTAAAGTGGCAACCCAGACTCAGCCTCCGGTTGGTGGTGTAGAGCTTCCTGTAGCCGCATGGCGTTCGTACTTAAATATGGAACTAACCATTCCAATTTTCGCTGTCTCTTATACACATCTCCGAGCCCACGAGA
+
ABBAAFAADCAAGGGGGFGFGFGHHEHGGHHGHHHHHHHHHGGEFFGFFGEFGFHHHHGHHHHHHHHGHECFGGGHGEGGGFGHHGHHGHFHGHFGGFHHHHHHHHGHHHHHHFGGGGGHHGHHHHGFFHHHHHHHD<C<CCGFGCGG
@M02034:409:000000000-BFKT7:1:2103:13508:26739 1:N:0:35
AAAGTCGAGGTGCCTAAAGTGGCAACCCAGACTAAGAATCAGGTTGGTGGTGTAGAGCTTCCTGTAGCCGCATGGCGTTCGTATTTAAATATGGAACTAACCATTCCAATTTTCGCTGTCTCTTATACACATCTCCGAGCCCACGAGACA
+
AAAA>DAAB2>AGGGGFGFGGGGHHHHGGHHGHHHHHHGGFHFBFGGFFGAFAFGHFFFGHHHHGHHHFEGGDGFHGEGGGEGHHHHGHHHHHHEGBGDEECDHHHHGGHHHHGGFFEEGHGGGDHHHFHGHFHHGGGGFGGEGCDC?/?
@M02034:409:000000000-BFKT7:1:2103:15441:26745 1:N:0:35
AAAGTCGAGGTGCCTAAAGTGGCAACCCAGACTACGAATGCTGTTGGTGGTGTAGAGCTGCCTGTAGCCGCATG
+
>3AA>B>>A2>>GGGGAAB65BECGGHGGAGDB332B2FFHDG53BC22EAF13DD55F3BFEBF5EE3BEF1>
@M02034:409:000000000-BFKT7:1:2103:16304:26747 1:N:0:35
AAAGTCGAGGTGCCTAAAGTGGCAACCCAGACTACTAATCAGGTTGGTGGTGTAGAGCTTCCTGTAGCCGCATGGCGTTCGTACTTAAATATGGAACTAACCATTCCAATTTTCGCTGTCTCTTATACACATCTCCGAGCCCACGAGACA
+
AAA>AFBAB2AAGGGGGGG6BEFHHHHGFHHGHGHGHGGHHHHHHHCEFGFFFFHHHGGHHHHHGHHFHGGGGGHHGGGGFEHHHHHGHHHGHGHFFHGHHGHHGHHHHHHHGHGGGGGGHHHHBFGGHHHFFGHHGG?DGGEGCCGGAF
@M02034:409:000000000-BFKT7:1:2103:13523:26750 1:N:0:35
AAAGTCGAGGTGCCTAAAGTGGCAACCCAGACTAAGAATCAGGTTGGTGGTGTAGAGCTTCCTGTAGCCGCATGGCGTTCGTATTTAAATATGGAACTAACCATTCCAATTTTCGCTGTCTCTTATACACATCTCCGAGCCCACGAGACA
+
BBBABFABBB>AEGGGGGGDGFGHHDFGFEHGHHHHHHHHHGGGHHGEFFEFGGHGHHFHHGGHGHGHHFFEGFGAEEEFEEFHHHHFHHGGHFFGHFHFHFHHBHGGHHHHHHGGDGGGHHHHHGHHFHHHHHHHDBCFBFGGGGGGGH
@M02034:409:000000000-BFKT7:1:2103:12152:26751 1:N:0:35
AAAGTCGAGGTGCCTAAAGTGGCAACCCAGACTCTGGATGGGGTTGGTGGTGTAGAGCTTCCTGTAGCCGCATGGCGTTCGTACTTAAATATGGAACTAACCATTCCAATTT
+
BBBBBFAB@BABGGGGGGGGFGGFFGHGFHFDFGBEBB5FFHEFGF0AA?EFA3B5B5AFFFHH55AAB>E0?EFBE1>BE>21?GFGFFDGFE33B?FFF0?B3?G44F3F
@M02034:409:000000000-BFKT7:1:2103:11049:26752 1:N:0:35
AAAGTCGAGGTGCCTAAAGTGGCAACCCAGACTGGGGGGGGGGTTGGTGGTGTAGAGCTTCCTGTAGCCGCATGGCGTTCGTACTT
+
BBABBFBB3D2AGGGGGGGFDGEHHHHEDCG23AFAE2@?=BB=B?=9EFFEA/B/9FFFF/BB:/;BBD-9AAFFBDBADF;.9B
@M02034:409:000000000-BFKT7:1:2103:20049:26764 1:N:0:35
AAAGTCGAGGTGCCTAAAGTGGCAACCCAGACTATGAATCATGTTGGTGGTGTAGAGCTTCCTGTAGCCGCATGGCGTTCGTACTTAAATATGGAACTAACCATTCCAATTTTCGCTGTCTCTTATACACATCTCCGAGCCCACGAGACA
+
AABAADAAB2AAGGGGGCGGGGFGFHHGAHHGFHHHBFGDFHFGFGFFFGEFHHGHHHHHHHHHHGHHHGGFGGHHGGGGGGFHHHEGBHFHFFFFGH@3CGHHHHFHFGHHHFEEGGGGHEGHHHHHFGFHHHBG/@/<DGAF/B/?C?
@M02034:409:000000000-BFKT7:1:2103:16298:26768 1:N:0:35
AAAGTCGAGGTGCCTAAAGTGGCAACCCAGACTACTAATCAGGTTGGTGGTGTAGAGCTTCCTGTAGCCGCATGGCGTTCGTACTTAAATATGGAACTAACCATTCCAATTTTCGCTGTCTCTTATACACATCTCCGAGCCCACGAGACA
+
AABCAFCBCBAAGGGGGGFFGGGHHHHGGHHGHHGHHHHHHHHGHHGFFEEFFGHHHHHHHHHGGGGGHGGGGGHGEEEGGGHHHHHGHHHGGHFFGHHHHHGHEHHHGHHHHHGGGGGHFHHHHHHHGHHHHHGFFBGGGGHGGGGGGB
@M02034:409:000000000-BFKT7:1:2103:15432:26768 1:N:0:35
AAAGTCGAGGTGCCTAAAGTGGCAACCCAGACTACGAATGCTGTTGGTGGTGTAGAGCTTCCTGTAGCCGCATGGCG
+
CCCCBFBBBBAAGGGGGGGFGGGHHHHGGHHGHGEAAAGGDG55BGA2A1B113F5AA3A5B5F5A55ABE0E>11>
@M02034:409:000000000-BFKT7:1:2103:9207:26771 1:N:0:35
AAAGTCGAGGTGCCTAAAGTGGCAACCCAGACTAAGAATCAGGTTGGTGGTGTAGAGCTTCCTGTAGCCGCATGGCGTTCGTACTTAAATATGGAACTAACCATTCCAATTTTCGCTGTCTCTTATACACATCTCCGAGCCCACGAGAC
+
BBBBBFAABBBBGGGBGGGGGGGGHHHGGHHGGHHH3FHHGHHGHHGEFFFFFHHHHHHHHHHHGGHFHGGGGGFFGGGGGGHHHHHHHHHHHGHGFGHFHHGHHHHHHHHHHHGGGGEFHHHH?GFHFHHHHHGGGF@@DGHGCFCGF
@M02034:409:000000000-BFKT7:1:2103:20065:26771 1:N:0:35
AAAGTCGAGGTGCCTCAAGTGGCAACCCAGACTATGAATCATGTTGGTGGTGTAGAGCTTCCTGTAGCCGCATGGCGTTCGTACTTAAATATGGAACTAACCATTCCAATTTTCGCTGTCTCTTATACACATCTCCGAG
+
A?AAAFB>DD>AGFG4B4GBGFBGFH4EFHGGHHGGHHHGCGHAFGEAAEAAFGHGHHHGFGGEFFGFGEGGGGHEEEGGEEGHHHGFHHGBFH3B@@DFHFDGHGFDGFGHFFGG/EEEHFGB4FBGF3?G2F3B?/<
@M02034:409:000000000-BFKT7:1:2103:22877:26776 1:N:0:35
AAAGTCGAGGTGCCTAAAGTGGCAACCCAGACTAAGCCTGAGGTTGGTGGTGTAGAGCTTCCTGTAGCCGCATGGTGTTCGTACTTAAATATGGAACTAACTATTCCAATTTTCGCTGTCTCTTATACACATCTCCGAGCCCACGAGAC
+
BBBBBFAADDBBGGGGGBGGGGGHHHHGGHHAGHGHE3FH22CABGEA1AF1A3D5BABA5FDFG5A5BAE0EE15B??BE12FFFHF3@GBF33BBFFG334B@4B?4FDHG4EEEF/B44BFD444B??CFGG2?/<B<FCC<B?AA
@M02034:409:000000000-BFKT7:1:2103:20052:26783 1:N:0:35
AAAGTCGAGGTGCCTAAAGTGGCAACCCAGACTATGAATCATGTTGGTGGTGTAGAGCTTCCTGTAGCCGCATGGCGTTCGTACTTAAATATGGAACTAACCATTCCAATTTTCGCTGTCTCTTATACACATCTCCGAGCCCACGAGACA
+
BCCCBFCCCCABGGGGGGGGGGGFHHHGFHHGHHHHHHHHHHHHHHHFFGEFHHHGHHHHHFHHGHHGHGGGGGHHGGGGGGHHHHHGHHHHHHGHHHGGHHHHHHGGHHHHHHGGGGGHHGHHHHHHGHHHHHGHGBGCCGGGGGGGGB
@M02034:409:000000000-BFKT7:1:2103:11861:26787 1:N:0:35
AAAGTCGAGGTGCCTAAAGTGGCAACCCAGACTCAGACGTCTGTTGGTGGTGTAGAGCTTCCTGTAGCCGCATGGCGTTCGTACTTAAATATGGAACTAACCATTCCAATTTTCGCTGTCTCTTATACACATCTCCGAGCCCACGAGACA
+
ABBAAFAABBABGGGGGGFGGGGHHHHGGHHGHHHHHHGFFHFGHHHEFEEGEHHHHHHHHHHHHGFHHGGGGGHHGGGGGGGHHHHFFHHEHHHGHHHHGGGHHHHHHHHHHHEFEGGHHHHHHHGHGHHGHHHFGC/@CGHGC?CGDG
@M02034:409:000000000-BFKT7:1:2103:8796:26789 1:N:0:35
AAAGTCGAGGTGCCTAAAGTGGCAACCCAGACTAATAATACGGTTGGTGGTGTAGAGGTTCCTGGAGCCGCATGGCGTTCGAACTTAAATATGGTACTAATCATTCCAATTT
+
BBCCBFBCCCBBGGGGGGGGGGGFHHHGGHHGHG3F55AD5BACAE?2AAA1A3D5A2BA3BAG32B21>E0E??1>?>E11B1?BGGEHH@@@44BFGG434B44B44BBF
@M02034:409:000000000-BFKT7:1:2103:10352:26789 1:N:0:35
AAAGTCGAGGTGCCTAAAGTGGCAACCCAGACTCATACTCATGTTGGTGGTGTAGAGCTTCCTGTAGCCGCATGGCGTTCGTACTTAAATATGGAACTAACCATTCCAATTTTCGCTGTCTCTTATACACATCTCCGAGCCCACGAGAC
+
BBBBBBAADBBBGGGGGGGGGGGBCFG?CGFDHFGBGFGG5D55D5AECAA11BGBG5GH5FGFAFFFGFGEED?1>E@F?EHHHHHHHGEBD33@FGG3FFD3GHDGHHHGHHCGG?EEHHHHFGEF4E1GGFGGG/BCCFCFGG???
@M02034:409:000000000-BFKT7:1:2103:10369:26801 1:N:0:35
AAAGTCGAGGTGCCTAAAGTGGCAACCCAGACTCATACTCATGTTGGTGGTGTAGAGCTTCCTGTAGCCGCATGGCGTTCGTACTTAAATATGGAACTAACCATTCCAATTTTCGCTGTCTCTTATACACATCTCCGAGCCCACGAGA
+
AAAABFABBBAAGGGGGGGFGGGGHHHGGDFGHHFHGHHHGHHHGHH2B2EFFAFGGFGHHGHGHHHHHGFEEEFFCEEGGEFHGHHHHHHHHG3EGHHHGF@FEFGFHGGHHDEEEEEHFHHGFFHHHHHHHHHFGBCFFEEGGF?D
@M02034:409:000000000-BFKT7:1:2103:11867:26807 1:N:0:35
AAAGTCGAGGTGCCTAAAGTGGCAACCCAGACTCAGACGTCTGTTGGTGGTGTAGAGCTTCCTGTAGCCGCATGGCGTTCGTACTTAAATATGGAACTAACCATTCCAATTTTCGCTGTCTCTTATACACATCTCCGAGCCCACGAGAC
+
BBB@AFBBBBABGGGGGGGFFGGHHHHGGHHGHFHHHHEBEFGHHHHEFGAFGFGGHHHHHHHHHHHHFECFGGHHGEGFGGFHHGDGGHHHHFGHFHFGHHGHHHGHHHHHHHGGGDGGHGHHHHGH3GHHGHFDF@DDGE/F@/@/E
@M02034:409:000000000-BFKT7:1:2103:11820:26807 1:N:0:35
AAAGTCGAGGTGCCTAAAGTGGCAACCCAGACTAAGAATAATGTTGGTGGTGTAGAGCTTCCTGTAGCCGCATGGCGTTCGTACTTAAATATGGAACTAACCATTCCAATTTTCGCTGTCTCTTATACACATCTCCGAGCCCACGAGACA
+
BBBBBFBBBBBBGGGGGDGGGGGHHHHGGHHGHGFGHHHHHGHGHHHEFGEGHHHGFHGHHHHHHHGGHGGGEGGHGEFFGFCGGHHFHHHHHH3FHHFGHHHHGHHHGHHHHHGGGGGHHHHHHHDHHGHHHHHHG@DGGGHGGCGGGC
@M02034:409:000000000-BFKT7:1:2103:10164:26812 1:N:0:35
AAAGTCGAGGTGCCTAAAGTGGCAACCCAGACTTCTGGTCTTGTTGGTGGTGTAGAGCTTCCTGTAGCCGCATGGCGTTCGTACTTAAATATGGAACTAACCATTCCAATTTTCGCTGTCTCTTATACACATCTCCGAGCCCACGAGACA
+
CCCCBFCBCCBCGGGBFGGGGGGHHHGGGHHGHHHHHHHHHHHHHHHGFFEFGFHHHHHHHHHHHHHGHGGGFGHHGGGGGGHHHHHHHHHHHHBFHHHFHHGHHHHGHHHHHHGGGGGFHHHHHHHHHHHHHHGGGGGGGGHGGGGGGB
@M02034:409:000000000-BFKT7:1:2103:20741:26824 1:N:0:35
AAAGTCGAGGTGCCTAAAGTGGCAACCCAGACTACGACTCCTGTTGGTGGTGTAGAGCTTCCTGTAGCCGCATGGCGTTCGTACTTAAATATGGAACTAACCATTCCAATTTTCGCTGTCTCTTATACACATCTCCGAGCCCACGAGACA
+
BCBBBFCCCCBBGGGGGGGGGGGHHHHGGHHGHHHGGGGGHHHHHHHGGGEFFGHHHHHHHHHHGHHHHGGGGGHHEFGGGGHHHHFGHHHHHHFFGGGGHHGHHHHGHHHHHHGGGGGHHHHHHHGHFHHHFGDFD@F?FGHGGGGGGC
@M02034:409:000000000-BFKT7:1:2103:18317:26840 1:N:0:35
AAAGTCGAGGTGCCTAAAGTGGCAACCCAGACTCAGACTACTGTTGGTGGTGTAGAGCTTCCTGTAGCCGCATGGCGTTCGTACTTAAATATGGAACTAACCATTCCAATTTTCGCTGTCTCTTATACACATCTCCGAGCCCACGAGACA
+
AAABADAABB>>4GFGGGGFFFGCHHAEFHHGGHHFFGHHHHGHHFHAFEEFFFFBGHHHHFHHGGGFGEF?EFHHGEGGGGFGHHGFHHGFGGFHHHGHEHHHGHHHHHHHHHCGGGEBGHGHBGHGFHGGHGGHD?GCGGFGGGGGGF
@M02034:409:000000000-BFKT7:1:2103:15170:26853 1:N:0:35
AAAGTCGAGGTGCCTAAAGTGGCAACCCAGACTAATTGTCCGGTTGGTGGTGTAGAGCTTCCTGTAGCCGCATGGCGTTCGTACTTAAATATGGAACTAACCATTCCAATTTTCGCTGTCTCTTATACACATCTCCGAGCCCACGAGACA
+
BBBAAFAADDAAGGGGGGGGGGGGHHHGGHGFHHF55DG55EEEEEA1AAE113D55BAA5BBB55B5BEF@FDA1>>>?E12??4GGD4G4B333BBGH303B3BF4BFGGF?<EEA?B33BFGGGGHF22FGH2?</BBFEF?C<C.F
@M02034:409:000000000-BFKT7:1:2103:19970:26859 1:N:0:35
AAAGTCGAGGTGCCTAAAGTGGCAACCCAGACTCGGGGTGGGGTTGGTGGTGTAGAGCTTCCTGTAGCCGCATGGCGTTCGTACTTAAATATGGAACTAACCATTCCAATTTTCGCTGTCTCTTATACACATCTCCGAGCCCACGAGACA
+
BBAABFAADDAAGGGGGGGGGGGGFHHGFHHGHHGGGGEEGGGGGGG1FDBFGFGGHHHHHHHFGFHGHGGGGGHHGGGGGFFGHHHFEGGGHHGHGHGFGHHHHHHHHHHHHHGGGGGHHGHHFFFHGGHHGHFHEAG?CGHGGGGGGH
@M02034:409:000000000-BFKT7:1:2103:11869:26863 1:N:0:35
AAAGTCGAGGTGCCTAAAGTGGCAACCCAGACTCCGCCTACTGTTGGTGGTGTAGAGCTTCCTGTAGCCGCATGGCGTTCGTACTTAAATATGGAACTAACCATTCCAATTTTCGCTGTCTCTTATACACATCTCCGAGCCCACGAGACA
+
CCCCCFBBCCBCGGGGGGGGGGGHHHHGGHHGGHFGF?FGFHHHHHHGGGGFGHHHHHHHHHHHHHHHHGGGGGHHGEGGGGHHHHHHDGHHHHHHHHGHHHHHHHHHHHHHHHGGGGEFHHHHHHHHHHHHGHHHGBCGGGHGGGGGGC
@M02034:409:000000000-BFKT7:1:2103:14327:26874 1:N:0:35
AAAGTCGAGGTGCCTAAAGTGGCAACCCAGACTCCGAAGAATGTTGGTGGTGTAGAGCTTCCTGTAGCCGCATGGCGTTCGTACTTAAATATGGAACTAACCATTCCAATTTTCGCTGTCTCTTATACACATCCCGAGCCCACGAGACAG
+
ABBAADAADB>AGFGFBGGBFFDHHHHGEEHGGHHGGGGDGHHFGHGEFFBF1BGFGHHHHHHHBFFFGGGGGGFHGEEFGGFFFHHHHHHFGHFBGFGHFHFH3FGHHHHGHFEF?F/BFFHHHHFHHHHCFGGDDCGCFHGGG/DAH<
@M02034:409:000000000-BFKT7:1:2103:16650:26877 1:N:0:35
AAAGTCGAGGTGCCTAAAGTGGCAACCCAGACTAATAATAAGGTTGGTGGTGTAGAGCTTCCTGTAGCCGCATGGCGTTCGTACTTAAATATGGAACTAACCATTCCAATTTTCGCTGTCTCTTATACACATCTC
+
BBBABF3ADBAAGGGGGGGGGGGHHHHGGFHGHGGG555D5BGFG22AF?ECFAGBG5FHDHH5A5B5AEE?EFCFC>EFFEGEHHGFH@GFG33@FEHF@C3F?4EGFHDHH4/EEE?ED?FGFH4DFGHGHEH
@M02034:409:000000000-BFKT7:1:2103:23463:26882 1:N:0:35
AAAGTCGAGGTGCCTAAAGTGGCAACCCAGACTGGGGGTCGGGTTGGTGGTGTAGAGCTTCCTGTAGCCGCATGGCGTTCGTACTTAAATATGGAACTAACCATTCCAATTTTCGCTGTCTCTTATACACATCTCCGAGCCCACGCGAC
+
BAABAFABBBBBGGGFGFFFGGGHGHHGGHHGHHFAECG1EGGGAEEAAEE??BF5BDDF5FFGGEG43EEEFGC1>?@FEEB?FFF3FFFBBE33GFHF3E2FFDF33BBGG3<EGACBFGHHBG2@F<GHGFGH?/><><>F?.<CC
@M02034:409:000000000-BFKT7:1:2103:15871:26900 1:N:0:35
AAAGTCGAGGTGCCTAAAGTGGCAACCCAGACTTGGGGGGGGGTTGGTGGTGTAGAGCTTCCTGTAGCCGCATGGCGTTCGTACTTAAATATGGAACTAACCATTCCAATTTTCGCTGTCTCTTATACACATCTCCGAGCCCACGAGACA
+
AABBAFAADDAAGGGGCGFFGFGHGHHGGHHGHHHGHGGCFF?FFFFDEF.EEFFFFFFFFFFFFFFFFFFFFFFFFFFFFFFFFFFFFFFFFFFFFFFFFFFFFFFFFFFFFFFFFFDFFFFFFFFFFFFFFFFFFFFFFFFFFFFFFB
@M02034:409:000000000-BFKT7:1:2103:16149:26914 1:N:0:35
AAAGTCGAGGTGCTAAAGTGGCAACCCAGACTAGTCCGGCTGTTGGTGGTGTAGAGCTTCCTGTAGCCGCATGGCGTTCGTACTTAAATATGGAACTAACCATTCCAATTTTCGCTGTCTCTTATACACATTCCGAGCCCACGAGACTAG
+
AAAAAFABDB2AFA5AF4FGGGHFFGFDGHFCDHHHCE2AAAAFGE1AEABBAG5FFG3FGFHFEGHEE0@FEHBEB>?EEGECEEFFFHGGGE3G?G3GHEEGBGHFHHGGHG?EF<GFHFGGG2BFFD1GGHCAD/@FHGGGGGDGF?
@M02034:409:000000000-BFKT7:1:2103:16000:26919 1:N:0:35
AAAGTCGAGGTGCCTAAAGTGGCAACCCAGACTAAGTCGGAGGTTGGTGGTGTAGAGCTTCCTGTAGCCGCATGGCGTTCGTACTTAAATATGGAACTAACCATTCCAATTTTCGCTGTCTCTTATACACATCTCCGAGCCCACGAGACA
+
ABBB>FAADDAAGGGGGGFFGFGHGHHGGHHGHHHHHHGGGGGFHHGFFGGFGFHHHGHHHHHHHHHHHGGGGGHHGGGGGFHHHHHGHHGHHHHHGHHHHHHHHHHHHHHHHHGGGGFHFHHHHGHHGHFGGHGHEC@CGGFGGFGGGF
@M02034:409:000000000-BFKT7:1:2103:23128:26929 1:N:0:35
AAAGTCGAGGTGCCTAAAGTGGCAACCCAGACTAAGGATCAGGTTGGTGGTGTAGAGCTTCCTGTAGCCGCATGGCGTTCGTACTTAAATATGGAACTAACCATTCCAATTTTCGCTGTCTCTTATACACATCTCCGAGCCCACGAGAC
+
BBABBFCBCCBCGGGGGGGGGGGHHHHGGHHGHHHHHHHHF3FDFGCEFEGGHHHHHGHHHHHHHGHGHGGGGGHHFGGGGFHGHHHHHHHHHHFFHHFFFGBGFDHHHHHHHHGGGGGHHFHHHHGFBGFHHHHGFCCCCCHECDGGG
@M02034:409:000000000-BFKT7:1:2103:14139:26933 1:N:0:35
AAAGTCGAGGTGCCTAAAGTGGCAACCCAGACTGGTTTTGGGGTTGGTGGTGTAGAGCTTCCTGTAGCCGCATGGCGTTCGTACTTAAATATGGAACTAACCATTCCAATTTTCGCTGTCTCTTATACACATCTCCGAGCCCACGAGACA
+
AABAAFBBD@2>BGGFGGFGGGGHHHHGGHHGHHHFGHGHGGGEFGGGFGEFHHHFGHHHHHHHFHFGHEEFGGGHF?EGGGHHHHHHGHGHHHFGHHHFHHHHFHFHHHHHHHGGGGCFFEHHHHHHHFHFGHHHDCFCGGHGGGGGGE
@M02034:409:000000000-BFKT7:1:2103:20384:26936 1:N:0:35
AAAGTCGAGGTGCCTAAAGTGGCAACCCAGACTAATAATCAGGTTGGTGGTGTAGAGCTTCCTGTAGCCGCATGGCGTTCGTACTTAAATATGGAACTAACCATTCCAATTTTCGCTGTCTCTTATACACATCTCCGAGCCCACGAGACA
+
BCCCCFCCCCABGGGGGGGGGGGHHHHGGHHGHHHHHHHHHHHHHHGEEEEFGFGGGFGHHHHHHHHHHEEGGGHHEGGGGFHHHHHGHHHHHH3EGGGFHHGHHHHHHHHHHHGGGGGHHHHHFFHHHHGHHHFGC@DCFGHGGGFFGC
@M02034:409:000000000-BFKT7:1:2103:12504:26937 1:N:0:35
AAAGTCGAGGTGCCTAAAGTGGCAACCCAGACTACGAAGCAGGTTGGTGGTGTAGAGCTTCCTGTAGCCGCATGGCGTTCGTACTTAAATATGGAACTAACCATTCCAATTTTCGCTGTCTCTTATACACATCTCCGAGCCCACGAGAC
+
AAABADAA?AB4BGGGCGGGGGGHHGHGGHHGHHHGGHGGHHHHHHCAF?EEFGFBDGHHHHHGGFHHHDE@EFFHGGGGG>FGHHHGGFHFBFFHEGDGBGBGHHGGHHHHHF/EEEEB3BFHGHHFFHHHHHHHGGCCDGA//AD?E
@M02034:409:000000000-BFKT7:1:2103:21924:26947 1:N:0:35
AAAGTCGAGGTGCCTAAAGTGGCAACCCAGACTAAGTATAAGGTTGGTGGTGTAGAGCTTCCTGTAGCCGCATGGCGTTCGTACTTAAATATGGAACTAACCATTCCAATTTTCGCTGTCTCTTAT
+
BBABBFBBBBAAFGGGGGGDFGG44GH2FGGFHB33D5BBA5BDFG?FFCEFGHHFHHHHGGGFGFHDFEFEEGHHEEEFFGBGFGGGHHHGHGFGFHHFHHHHHHEHHHHGGHGGGGGFHHHB4B
@M02034:409:000000000-BFKT7:1:2103:11963:26953 1:N:0:35
AAAGTCGAGGTGCCTAAAGTGGCAACCCAGACTAAGAATCCTGTTGGTGGTGTAGAGCTTCCTGTAGCCGCATGGCGTTCGTACTTAAATATGGAACTAACCATTCCAATTTTCGCTGTCTCTTATACACATCTCCGAGCCCACGAGACA
+
A?AA>FABBB>AGGGGGGGDGFGHHHHGGHHGGHHHGHHHGDGFFFAEFEECEGHHGHFFGGHHFFHHHGGGGFHHEECCFEHHEHFHBGGBGHEGFBDFFFGFFHFF4BFFDHEEEAAF44FGHHHFEGGEHHFFD?/BCGHGGGCDD?
@M02034:409:000000000-BFKT7:1:2103:12510:26956 1:N:0:35
AAAGTCGAGGTGCCTAAAGTGGCAACCCAGACTACTA
+
CCCCCFCBCCCCGGGGGGGGGGGHHHHGGHGFHF355
@M02034:409:000000000-BFKT7:1:2103:20705:26961 1:N:0:35
AAAGTAGAGGTGCCTAAAGTGGCAACCCAGACTAATCAGGCTGTTGGTGGTGTAGAGCTTCCTGTAGCCGCATGGCGTTCGTACTTAAATATGGAACTAACCATTCCAATTTTCGCTGTCTCTTATACACATCTCCGAGCCCACGAGACA
+
ABBBAFFDFFFBGGGGGGGGGGGHFHGGGHHGHHHHHHHHHHHHHHHGGGFFGHHHHHHHHHHHHHHFHGGFGGHHEEGGGGHHHHHHHHHHHHFGHGGGHGHHHHFHHHHHHHGEGGGHHHHGHHGHEHHHHHGFFBGCGGHGGGGGGB
@M02034:409:000000000-BFKT7:1:2103:11958:26971 1:N:0:35
AAAGTCGAGGTGCCTAAAGTGGCAACCCAGACTAAGAATCCTGTTGGTGGTGTAGAGCTTCCTGTAGCCGCATGGCGTTCGTACTTAAATATGGAACTAACCATTCCAATTTTCGCTGTCTCTTATACACATCTCCGAGCCCACGAGACA
+
BBBBBFBBBBABGGGGFGGGGGGHHHHGGHHGHHHHHHHHHHHHHHGGGGGFGHHHHHHHHHHHGHHHHGGGGGHHGGGGGGGHHHHFHHHHHGHHHHHHHHHHHHGHHGHHHEGGGGGFHHFHFHFHGHGHHHHHGGGGGFHGGGGGGF
@M02034:409:000000000-BFKT7:1:2103:10713:26980 1:N:0:35
AAAGTCGAGGTGCCTAAAGTGGCAACCCAGACTGATTCTAGGGTTGGTGGTGTAGAGCTTCCTGTAGCCGCATGGCGTTCGTACTTAAATATGGAACTAACCATCCAATTTTCGCTGTCTCTTATACACATCTCCGAGCCCACGAGACAG
+
AABBAFBABDABGGGGGGGEGGGHHHHGGHHGHHHHHHHGHHHBFEGEFFBFFGHGHHHHHHHHGGFHHGGGGGHHGGGGGGGHHHHEGGGHGGEFFFHHHHFHGHGHGHHHFFGGGEGHHHHHHFFHHHHHHGGFCFGFGHGGGGGGHH
@M02034:409:000000000-BFKT7:1:2103:8485:26987 1:N:0:35
CCCTTCGAGGTGCCTAAAGTGGCAACCCAGACTGAGGAGGAGGTTGGTGGTGTAGAGCTTCCTGTAGCCGCATGGCGTTCGTACTTAAATATGGAACTAACCATTCCAATTTTCGCTGTCTCTTATACACATCTCCGAGCCCACGAGACA
+
AAA3AC>AF?>AFGGGGFGGGGGHHHHGGHHGHH3AFFGGDGFG2F?EE?EF13D5DAFG5FFHGFDAFEG0EEF1E1E?EECEGHHH@BBDGH33FGGGBC3FFEGEFHGHHBEFGGEFG3FGDGGFHFGFFFGFE/<B/FAF/</E?<
@M02034:409:000000000-BFKT7:1:2103:23055:27005 1:N:0:35
AAAGTCGAGGTGCCTAAAGTGGCAACCCAGACTACTAATAAGGTTGGTGGTGTAGAGCTTCCTGTAGCCGCATGGCGTTCGTACTTAAATATGGAACTAACCATTCCAATTTTCGCTGTCTCTTATACACATCTCCGAGCCCACGAGAC
+
BBBBBFAADBABGGGGGGGGGGAGBHHEFEF2BGGGGFFFDGFGFGGEGGEC1FF5FFHHFHHHHFGFFGGCEGHFFEGEGGEFFGH@EGHGHG3EGEBGBGGHHHHFHFFHHHGGGGGDFGHGFG44BGHFFHDHF/<@BFH/<@DDG
@M02034:409:000000000-BFKT7:1:2103:14704:27012 1:N:0:35
AAAGTCGAGGTGCCTAAAGTGGCAACCCAGACTCCGGCTCAGGTTGGTGGTGTAGAGCTTCCTGTAGCCGCATGGCGTTCGTACTTAAATATGGAACTAACCATTCCAATTTTCGCTGTCTCTTATACACATCTCCGAGCCCACGAGACA
+
BBBAAFAAD@2>GGFGGGGFFFFGHHHGGGHCFHFEFGGDHGF5BGEABEBABFFFGGGHHHHDBGGFDEGGGGFGEEEGFEGHHGGFHGFFFGFEFFFFHAFGFHFFHHHEH4EGDGFHHFGHFHGHGHGHB3@GC@CF?/FCFFCEGE
@M02034:409:000000000-BFKT7:1:2103:18782:27016 1:N:0:35
AAAGTCGAGGTGCCTAAAGTGGCAACCCAGACTGGGGCGGGGGTTGGTGGAGTAGAGCTTCCTGTAGCCG
+
AAAAAFAADDAA1GGGGGGBBFCC1AFAFEGFHHH0AAE?//>EE//??A/?B0>2BB<GGCFF1GGDGC
@M02034:409:000000000-BFKT7:1:2103:14206:27027 1:N:0:35
AAAGTCGAGGTGCCTAAAGTGGCAACCCAGACTAATAAGAATGTTGGTGGTGTAGAGCTTCCTGTAGCCGCATGGCGTTCGTACTTAAATATGGAACTAACCATTCCAATTTTCGCTGTCTCTTATACACATCTCCGAGCCCACGAGACA
+
AAAA>DAABDAAGGGGGFGFGFEHHHHGGGHGHHHHHHHHHHHFHHHAFGEFBGHHFHGHGHHHHHHHGGGGGGGHGGGGGGHHHHHGHHHHHHHFGHHFHHEGDGHHGHHFHHFGGGEHHHHHHHGHGHHHFGGHFCGGGGHG?DGGGF
@M02034:409:000000000-BFKT7:1:2103:18437:27029 1:N:0:35
AAAGTCGAGGTGCCTAAAGTGGCAACCCAGACTACGCCTGCTGTTGGTGGTGTAGAGCTTCCTGTAGCCGCATGGCGTTCGTACTTAAATATGGAACTAACCATTCCAATTTTCGCTGTCTCTTATACACATCTCCGAGCCCACGAGACA
+
BCBCAFCCCBAAGGGGGGGFGGGHHHHGGGHGHHHGEGHHGHCGHHGFFFEFADGBGGBGHHHHBFFEFFGFGGGFEBEFFEFHGHHHHHHGGF3FHHHHHGDGHHHGHHGHH4EFGG?FHFGGGGFHHFHFHHHDD@CCGEEFFGGGGG
@M02034:409:000000000-BFKT7:1:2103:14200:27045 1:N:0:35
AAAGTCGAGGTGCCTAAAGTGGCAACCCAGACTAATAAGAATGTTGGTGGTGTAGAGCTTCCTGTAGCCGCATGGCGTTCGTACTTAAATATGGAACTAACCATTCCAATTTTCGCTGTCTCTTATACACATCTCCGAGCCCACGAGACA
+
AABB3DAAD@>AGGGGGGFFGGGHHFHGGHHGHHHHHHHHHHHHHHHEFE2FGHHHHHHHHHHHGHHHHGGGGGGHGEGGGEGHHHHHHHGHHFGHGHHHGHGHH4FGHHHHHFGGGGGHGBFHHHHHGHHHHGFHD@CCFGEGFGGGGC
@M02034:409:000000000-BFKT7:1:2103:14891:27046 1:N:0:35
AAAGTCGAGGTGCCTAAAGTGGCAACCCAGACTGGGGGGGGG
+
BBBBAFBBDB>>BGGFGGGGGFGGFHHGGDHGHHGHGGGCF;
@M02034:409:000000000-BFKT7:1:2103:8678:27048 1:N:0:35
AAAGTCGAGGTGCCTAAAGTGGCAACCCAGACTAGTCAGAGGGTTGGTGGTGTAGAGCTTCCTGTAGCCGCATGGCGTTCGTACTTAAATATGGAACTAACCATTCCAATTTTCGCT
+
BBBBAF?A>@AAGGFAFDGFGGGHGCGFEAGGGH3AA5DFH2E2AE211AEC1AFEGFGBAGHFFDGFBGECFEECE1/BEAFGEGFH3GFEFD33FGBF3E3FF4DB4FEHE4<<?
@M02034:409:000000000-BFKT7:1:2103:19388:27084 1:N:0:35
AAAGTCGAGGTGCCTAAAGTGGCAACCCAGACTCTTTCTCATGTTGGTGGTGTAGAGCTTCCTGTAGCCGCATGGCGTTCGTACTTAAATATGGAACTAACCATTCCAATTTTCGCTGTCTCTTATACACATCTCCGAGCCCACGAGAC
+
CBCCCFCCCCCCGGGGGGGGGGGHHHHGGHHGGCHD5EDA5FHHHHHGGGGGHHHHHHHHHHHHHHHHHGGGGGHHGGGGGGGHHHHHHHGHHHFHHHGHHHHGHHHHHHHHHHGGGGGHHHHHHHGHGHHHHHGHGGGGGGHGGGGGG
@M02034:409:000000000-BFKT7:1:2103:8644:27095 1:N:0:35
AAAGTCGAGGTGCCTAAAGTGGCAACCCAGACTAATACTAAGGTTGGTGGTGTAGAGCTTCCTGTAGCCGCATGGCGTTCGTACTTAAATATG
+
AA3AAFBBDDAABGG5FGGBB4AFHCEEEEH2GFFGF5F5FFFHG2CEEEABFDF5AFFGFFGFHHHHHE00EEFFEEEEEE2EGG4BFG4GG
@M02034:409:000000000-BFKT7:1:2103:22827:27096 1:N:0:35
AAAGTCGAGGTGCCTAAAGTGGCAACCCAGACTAATAAGAAGGTTGGTGGTGTAGAGCTTCCTGTAGCCGCATGGCGTTCGTACTTAAATATGGAACTAACCATTCCAATTTTCGCTGTCTCTTATACACATCTCCGA
+
AAAAADAADAAAG4FFCDFFGGGHHHHGAFEGGBGF5DFHFHFG3F?EFD11GFBGHHEF5CBGGDGBGGGCGEHFEG?F11BFGFHGB4FGDFBBECEEG03B344BFHFFGB/EEG?F4FFFDB422F1FGBDDDC
@M02034:409:000000000-BFKT7:1:2103:10443:27097 1:N:0:35
AAAGTCGAGGTGCCTAAAGTGGCAACCCAGACTAGTTCTACTGTTGGTGGTGTAGAGCTTCCTGTAGCCGCATGGCGTTCGTACTTAAATATGGAACTAACCATTCCAATTTTCGCTGTCTCTTATACACATCTCCGAGCCCACGAGAC
+
AABBABAAD?AAGGGGGGGGGGGHHHHGGHHGHHHHHHHBGGHFGHH2FEEGGGHHHGHHFHHHHHHGFGGGGGHHGGGFGGHHHHHHHHHHHFBDFHFHFHEGFHGHHHHHHHGGGCGHHHHHHHGHGHHHHHGGGGCGGGHGGGCAC
@M02034:409:000000000-BFKT7:1:2103:19403:27098 1:N:0:35
AAAGTCGAGGTGCCTAAAGTGGCAACCCAGACTCTTTCTCATGTTGGTGGTGTAGAGCTTCCTGTAGCCGCATGGCGTTCGTACTTAAATATGGAACTAACCATTCCAATTTTCGCTGTCTCTTATACACATCTCCGAGCCCACGAGACA
+
CCCCAFBBBBCCGGGGGGGGGGGHHHHGGHH2FGHHHHHHHHHHHHHEFFEFHHFHHHHGHGHHHHHGFEECFGHHGGGGGEGHHHGGHHHHHH3@CG@FEGHHHHGHGHHHHDGGGGGFGFHHFHGHGGHHHHFFCBDCCFFGFGCFFF
@M02034:409:000000000-BFKT7:1:2103:10122:27101 1:N:0:35
AAAGTCGAGGTGCCTAAAGTGGCAACCCAGACTCAGAATAATGTTGGTGGTGTAGAGCTTCCTGTAGCCGCATGGCGTTCGTACTTAAATATGCAACTAACCATTCCAATTTTCGCTGTCTCTTATACACATCTCCGAGCCCACGAGAC
+
ABBBAFB>DDBBGGGGGFGGGGGHHHHGGGHGHHHHHHHGHGGFGHHFGGEFGGHHHHHHFHHHHHHGHGGGGGGHGGGGGGHHHHHGHHHHH4FFGGFHHHGHHGFHHHHHHHGGGGGGHGHHGHHGHHHHHHHHG@CFFGHGGGGGD
@M02034:409:000000000-BFKT7:1:2103:16840:27104 1:N:0:35
AAAGTCGAGGTGCCTAAAGTGGCAACCCAGACTTCGCAGCAGGTTGGTGGTGTAGAGCTTCCTGTAGCCGCATGGCGTTCGTACTTAAATATGGAACTAACCATTCCAATTTTCGCTGTCTCTTATACACATCTCCGATCCCACG
+
>AAA3BAABBAAGGGGGD4BGFFFHHHGGHHGHGHGGGGGHHHHFHE1F1EEHEGFGGHHBFGGFEHFHGGGEE?GE1EFGFFHEHGGHHFFGGGFFFDGFEF33FDFGHHHHHEGG/??GHGFFFFFFGHGEFGHGC/<CFFH<
@M02034:409:000000000-BFKT7:1:2103:8764:27106 1:N:0:35
AAAGTCGAGGTGCCTAAAGTGGCAACCCAGACTCGGGAGGGTGTTGGTGGTGTAGAGCTTCCTGTAGCCGCATGGCGTTCGTACTTAAATATGGAACTAACCATTCCAATTTTCGCTGTCTCTTATACACATCTCCGAGCCCACGAGACA
+
BBBBBFBABBBBGGGGGGGGGGGFGHHGFHHGHHGEEEGGGEFFFHHEFDBFFFHGHGHHHGHHGHHHHGGGGGHHGGGGGGHHHHHGGHHHHHGGGHGHHHGGFHGHHHHHHHEGGGDHHGHHHHFHGHHHGHGGF<CFGGHGGGGGG>
@M02034:409:000000000-BFKT7:1:2103:9553:27108 1:N:0:35
AAAGTCGAGGTGCCTAAAGTGGCAACCCAGACTCCGCCTAAGGTTGGTGGTGTAGAGCTTCCTGTAGCCGCATGGCGTTCGTACTTAAATATGGAACTAACCATTCCAATTTTCGCTGTCTCTTATACACATCTCCGAGCCCACGAGAC
+
BBABBFBABDBBGGGGGGGGGGGHHHHGGHHGHHHFGGGGHGHGFHGECEEFBFHGGHHHHHHHGHHHHGGGGGGGEGGGGGFHHHGGFGHFHHGGHHGHHHGFFHHHHGHHHDEGGGGGFHHHHHHHFHHHHHGGF@DGGGGGGGFCG
@M02034:409:000000000-BFKT7:1:2103:22811:27109 1:N:0:35
AAAGTCGAGGTGCCTAAAGTGGCAACCCAGACTAATAAGAAGGTTGGTGGTGTAGAGCTTCCTGTAGCCGCATGGCGTTCGTACTTAAATATGGAACTAACCATTCCAATTTTCGCTGTCTCTTATACACATCTCCGAGCCCACGAGAC
+
BBBBBFBABB2AGGGGGGGGFGGHHHHGGHHGHHHHHHHGGHHHHHGGFGEFGGHFHHHHHHHHGHHHHGGGGGHHGGGGGGFHHHFHGHHGHHFFHHHHHHHGHHHHHHHHHHGGGGGGHGHHHHHHGHGHHHHFG/CC@FHGGC?CE
@M02034:409:000000000-BFKT7:1:2103:16824:27113 1:N:0:35
AAAGTCGAGGTGCCTAAAGTGGCAACCCAGACTTCGCAGCAGGTTGGTGGTGTAGAGCTTCCTGTAGCCGCATGGCGTTCGTACTTAAATATGGAACTAACCATTCCAATTTTCGCTGTCTCTTATACACATCTCCGAGCCCACGAGAC
+
AAABBFB>A@AAFFGGFFFGFGGCBHHGFHHGHHHGGGGGGHHGGHCEFEAFABGHGHGHHHGGGHHGFGGGGG1EFFGGGGGFHHFGHHHHHHGEGHFFHHFGFGHGHGHHEHEFGEGHHGGHHHHHGHHHCGHHG/BBDF/CDC/?C
@M02034:409:000000000-BFKT7:1:2103:16357:27116 1:N:0:35
AAAGTCGAGGTGCCTAAAGTGGCAACCCAGACTAATAATGTTGTTGGTGGTGTAGAGCTTCCTGTAGCCGCATGGCGTTCGTACTTAAATATGGAACTAACCATTCCAATTTTCGCTGTCTCTTATACACATCTCCGAGCCCACGAGACA
+
AABBAFB@DD2AFGFGGGFGGGGGFGHGGHFEHHHHCHHHGF5GFHGEFCEEGHHGHHHHHHHHHFHHEGAGGEAC?EFE?EFHHHHFHHHFH3DGGFDGHHEFHHGDGHHGHHFGFFGHHGHHHHGHGHHHHHGBA@/<BEE/<@/CE?
@M02034:409:000000000-BFKT7:1:2103:10439:27116 1:N:0:35
AAAGTCGAGGTGCCTAAAGTGGCAACCCAGACTAGTTCTACTGTTGGTGGTGTAGAGCTTCCTGTAGCCGCATGGCGTTCGTACTTAAATATGGAACTAACCATTCCAATTTTCGCTGTCTCTTATACACATCTCCGAGCCCACGAGACA
+
AABBAFAADBAAGGGFCGGGGGGHHHGGGGHCHGFHHHHHHHHBHHHFFGBBFFGGFHHHHGGFGGGGFEFGGGHHGGGGFEGHHGFGHHGHHHFFFGFCGHHHHHEHHHHHHBEEGGGFFGHHFHFGFHHH?F?DB/>>@ACCDCGFFB
@M02034:409:000000000-BFKT7:1:2103:10916:27119 1:N:0:35
AAAGTCGAGGTGCCTAAAGTGGCAACCCAGACTTCTACGACTGTTGGTGGTGTAGAGCTTCCTGTAGCCGCATGGCGTTCGTACTTAAATATGGAACTAACCATTCCAATTTTCGCTGTCTCTTATACACATCTCCGAGCCCACGAGACA
+
AABBAFBAB@A?GGGGFGFFBGFHGGHGGHHGHGHFHGGGGGGHHHEEEGGGHHFHGHHGHHHHHHHGHGEEGEFHCEGGGGHHHHHGDGGHHE3FFHHGHHEGGFHHFHHHHHEFCDEGFHHHHHHHBFHHHHHFGC<DDGHGCG/ED?
@M02034:409:000000000-BFKT7:1:2103:13871:27123 1:N:0:35
AAAGTCGAGATGCCTAAAGTGGCAACCCAGACTGATCATGCTGTTGGTG
+
>AA?1BAAD111FFF111BABBFGF0B0AFGCFHFFBGH1DGGGFF//A
@M02034:409:000000000-BFKT7:1:2103:10633:27135 1:N:0:35
AAAGTCGAGGTGCCTAAAGTGGCAACCCAGACTGGGCCTGGTGTTGGTGGTGTAGAGCTTCCTGTAGCCGCATGGCGTTCGTACTTAAATATGGAACTAATCATTCCAATTTTCGCTGTCTCTTATACACATCTCCGAGCCCACGAGAC
+
ABA3AFAADDAAFGBFGGFFGFFFFGFG22FFHHG222AAA3BFEEE1F?1BA3FDFFFFGGHGBADADEFEEFHFGGGGE1FEGGD33F4FGHEFFHB3BFFGFGFHHHFHHBE/EEEFHBBFFHFHFFFFFFDD?<CDFAE/@@//?
@M02034:409:000000000-BFKT7:1:2103:16360:27138 1:N:0:35
AAAGTCGAGGTGCCTAAAGTGGCAACCCAGACTAATAAGGTTGTTGGTGGTGTAGAGCTTCCTGTAGCCGCATGGCGTTCGTACTTAAATATGGAACTAACCATTCCAATTTTCGCTGTCTCTTATACACATCTCCGAGCCCACGAGAC
+
ABCBAFABCBBCGGGGGGGGGGGHHHHGGFHGHHDG5E53DGHGHHHEFGGFEHHHHHHHFGHHHHHHHGGGGGHHGFGGGGHHHHHHHHHHGHGHHHHHHHFHHHFHHHHHHHGGGGEHHHHHHHHHHHHHHHHHG@FGGGGGGGGGG
@M02034:409:000000000-BFKT7:1:2103:13860:27144 1:N:0:35
AAAGTCGAGGTGCCTAAAGTGGCAACCCAGACTGATCATGCTGTTGGTGGTGTAGAGCTTCCTGTAGCCGCATGGCGTTCGTACTTAAATATGGAACTAACCATTCCAATTTTCGCTGTCTCTTATACACATCTCCGAGCCCACGAGACA
+
BBBAAFAABBAABFGGGGFBFFFFFFHGGHHGHHBGHHHHFHHHHHHEFEEEBFEGGGHHHHHGFGGFGFFGGEGGEEFFFFHGHHHHHGHHHGDGFFFHHHGHHHHFFHHHHHGGGGEFHGGHHHGHGFHHGFFGECCCD/FFCGGGGB
@M02034:409:000000000-BFKT7:1:2103:21520:27155 1:N:0:35
AAAGTCGAGGTGCCTAAAGTGGCAACCCAGACTGGGTCTCGGGTTGGTGGTGTAGAGCTTCCTGTAGCCGCATGGCGTTCGTACTTAAATATGGAACTAACCATTCCAATTTTCGCTGTCTCTTATACACATCTCCGAGCCCACGAGACA
+
BBBBBFABBBABGGGG4GGGGGGHHHHGGGGGGF2GHGHHHGGGFGGEGGDFGHHHHHGHHHHHHGHHHGGGGGHHGGGGGGHHHHHGFHHHGHGEHHHFFHEGHGFHHHHHHFGGGGGHHHHHHHEHFHHHHHFGF@/CGGGGGGGGGG
@M02034:409:000000000-BFKT7:1:2103:14466:27158 1:N:0:35
AAAGTCGAGGTGCCTAAAGTGGCAACCCAGACTAGTGCGCTGGTTGGTGGTGTAGAGCTTCCTGTAGCCGCATGGCGTTCGTACTTAAATATGGAACTAACCATTCCAATTTTCGCTGTCTCTTATACACATCTCCGAGCCCACGAGACA
+
AABBAFAADDAAGGGGGGFGGFGGGHHGFGHGHHHFGHGGGGGFGEGEFEEFFFGHHHGHHHHHFGHFGEGGGGGHGEEGGFHHHHHHHHHHGHFFGFGHHHBHHHHFHHHHGHGGGGAGHHHHGHGHGHGFGHGF?>CDGGGGGGGGGB
@M02034:409:000000000-BFKT7:1:2103:15454:27164 1:N:0:35
AAAGTCGAGGTGCCTAAAGTGGCAACCCAGACTAATACGAGTGTTGGTGGTGTAGAGCTTCCTGTAGCCGCATGGCGTTCGTACTTAAATATGGAACTAACCATTCCAATTTTCGCTGTCTCTTATACACATCTCCGAGCCCACGAGACA
+
AAABAFBBDDAAGGGGGGFBFFFHHHHGGHHGHGHHGGGGGEF5DGHEFEAFFGGHHHHGHHHGEFG5BEEFGGGFEEEFEFHHHHHHHHFFGGGFGFGHFHEHHHGHHHHHHGGGGEEGFFHHGHFHFHHFFHG2ECBBDGHGGGGGGC
@M02034:409:000000000-BFKT7:1:2103:8376:27165 1:N:0:35
AACTTCTCTTTTCCTCCCTTTTCCCCCCCTCCTCATTCTTTTTTTGGTGGTGTAGAGCTTCCTGTAGCCGCATGGCGTTCGTACTTAAATATGGAACTAACCATTCCAATTTTCGCTGTCTCTTATACACATCTCCGAGCCCACGAGACA
+
>>>>>BBBBBBBFGGFBFFGBGDFGGGGEAFEGHHFHHGDDFGGEEGCFGEFFGGGGHHHGHHGFGGGHEGEGGHHGFGGGEGHHHHHHHHGGHFDFHFHHHEGHGHFFGHHHHGGGGGHHFHHGHGHGHHHGHGFD>DCGGHGGDGFGC
@M02034:409:000000000-BFKT7:1:2103:11913:27167 1:N:0:35
AAAGTCGAGGTGCCTAAAGTGGCAACCCAGACTAATAGTAATGTTGGTGGTGTAGAGCTTCCTGTAGCCGCATGGCGTTCGTACTTAAATATGGAACTAACCATTCCAATTTTCGCTGTCTCTTATACACATCTCCGAGCCCACGAGACA
+
ABBBABABBBBBGGGGGGGGGGGGHHHGGGGGHHGHGHHHHHGHHHFEFFEFGFHGHHHHHHHHGHHHHGGGGGHHGEFEGGHHHHHHHHGHHGFFGHHHHHGHFHGHHHHHHHEEGGEGHHGH?F4GBGHGHHHGGFGCCFHFGFFGGF
@M02034:409:000000000-BFKT7:1:2103:21532:27172 1:N:0:35
AAAGTCGAGGTGCCTAAAGTGGCAACCCAGACTGGGTCTCGGGTTGGTGGTGTAGAGCTTCCTGTAGCCGCATGGCGTTCGTACTTAAATATGGAACTAACCATTCCAATTTTCGCTGTCTCTTATACACATCTCCGAGCCCACGAGAC
+
BBBBBFBBBBABGGGFGGGEGGGHHHHGGHHGHFHHHHHHHGGHFEGGFGEFHFHFGHHHHHHHGHHHHEEGGGHHEFGFEFFCGHGHHHHHGHBGFHHFHHFHFHHHHHHHHHGGGGGHHHHHFHHFFHHHHHGHC/BDGFGGGGGGG
@M02034:409:000000000-BFKT7:1:2103:13185:27182 1:N:0:35
AAAGTCGAGGTGCCTAAAGTGGCAACCCAGACTGCTCATCATGTTGGTGGTGTAGAGCTTCCTGTAGCCGCATGGCGTTCGTACTTAAATATGGAACTAACCATTCCAATTTTCGCTGTCTCTTATACACATCTCCGAGCCCACGAGACA
+
BBBBAFCCCCBBGGGGGGGGGGGHHHHGGHHFCAADFGHHFGHHBHEAAAFFAAFDEDFCAGFFHFF5FEE0EEF1E1>1E1?BFGHH3FG4FF33GGHFF13FEDHDHGFHG4EAE<?3BHFDFDFGFFFGGFDFD>@CDFEEDGGFDG
@M02034:409:000000000-BFKT7:1:2103:11334:27184 1:N:0:35
AAAGTCGAGGTGCCTAAAGTGGCAACCCAGACTGGGGCGAGGGTTGGTGGTGTAGAGCTTCCTGTAGCCGCATGGCGTTCGTACTTAAATATGGAACTAACCATTCCAATTTTCGCTGTCTCTTATACACATCTCCGAGCCCACGAGACA
+
BCBABFCBCCCCGGGGGGGFGGGHHHHGGHHGHHGHGGEFEGGGHGGEGGFFGHHHHHHHHHHHHHHGGEGGGGHGE?EFFGHHHHHGHHFHHHFGHHHHHHFHHHGHHHHHHHGGFGGGHHGHGHHHHHHHHHHHECFGGGHGGGGGGF
@M02034:409:000000000-BFKT7:1:2103:11511:27190 1:N:0:35
AAAGTCGAGGTGCCTAAAGTGGCAACCCAGACTCTGCAGACGGTTGGTGGTGTAGAGCTTCCTGTAGCCGCATGGCGTTCGTACTTAAATATGGAACTAACCATTCCAATTTTCGCTGTCTCTTATACACATCTCCGAGCCCACGAGACA
+
BBBBBFABBBABGGCGFGGGFGGHGHGGGHHGHFHHHGHGHGGGGGABFEGGHBGFFFGHFFHHEGFGHAE@EGHFGECFGECHHHGHFHHHHHFHFHHHHGFHHHHFHHHHH4E<EEEGFEFG?GFGG?GFHHHFG//BCFFECCGG.>
@M02034:409:000000000-BFKT7:1:2103:10166:27208 1:N:0:35
AAAGTCGAGGTGCCTAAAGTGGCAACCCAGACTCATAGTGCGGTTGGTGGTGTAGAGCTTCCTGTAGCCGCATGGCGTTCGTACTTAAATATGGAACTAACCATTCCAATTTTCGCTGTCTCTTATACACATCTCCGAGCCCACGAGAC
+
ABCCAFBABBAAGFGGGGGGGGGHHHHGGHHDHHHHHHHHHGGEFGGGFGEFAGGGFFHHHHHGGFHGHGGFGGHGGGGGGGHHHHFFGGFHGHGFGHFFHHFHHHGHHHHHHGEGGGGGHHHHHHFHFHHGFHFGE<CDGEFFGGG/E
@M02034:409:000000000-BFKT7:1:2103:13967:27216 1:N:0:35
AAAGTCGAGGTGCCTAAAGTGGCAACCCAGACTAAGAAGGAGGTTGGTGGTGTAGAGCTTCCTGTAGCCGCATGGCGTTCGTACTTAAATATGGAACTAACCATTCCAATTTTCGCTGTCTCTTATACACATCTCCGAGCCCACGAGACA
+
A3A?3DAA??>AAGGFGFFBBDFFC4CEEAGFHGHHHHHFHGG?FFGAAAAAABFEDFGEHHHHGFFFFEEGDFEAEECFGEFHGHGHFHH4FGBFGHFFBFFGFBD??GFGFHGE?AEEF4GHGHFFDGHC2FH2?/<@DG<C@@ADEC
@M02034:409:000000000-BFKT7:1:2103:8652:27221 1:N:0:35
AAAGTCGAGGTGCCTAAAGTGGCAACCCAGACTAGTAGGCATGTTGGTGGTGTAGAGCTTCCTGTAGCCGCATGGCGTTCGTACTTAAATATGGAACTAACCATTCCAATTTTCGCTGTCTCTTATACACATCTCCGAGCCCACGAGACA
+
BBBBBFAABBAAGGGGGGGGGFGFHHHGFHHGHGHHHHHHBFBFGHHEFEFGGFHHHHHHHHHHGFH5FEEEEFHGGEGGGGHHHHHHHGGHHH3GBFFHHHHHHGFHHHHHHFEFGGGFHGHHHHEHHHHHHGFFF<//CGHFGGGGG?
@M02034:409:000000000-BFKT7:1:2103:20691:27227 1:N:0:35
AAAGTCGAGGTGCCTAAAGTGGCAACCCAGACTAGTAAGGATGTTGGTGGTGTAGAGCTTCCTGTAGCCGCATGGCGTTCGTACTTAAATATGGAACTAACCATTCCAATTTTCGCTGTCTCTTATACACATCTCCGAGCCCACGAGACA
+
BBBBBFBBBBABGGGGGGGGGGGHHHHGGHHA33AFFGFFAGHHHHHAFGGEFAF5ADFGAGFGE5F5BAE0EEA1EEGEEFCGAGGEFHHHFF33FGHHC1@FG4GB?GFHH4>EFAEFFHGGGGHFHFGFHDHHGC?C@F/FD/<<E<
@M02034:409:000000000-BFKT7:1:2103:21533:27228 1:N:0:35
AAAGTCGAGGTGCCTAAAGTGGCAACCCAGACTCCTTCTCAGGTTGGTGGTGTAGAGCTTCCTGTAGCCGCATGGCGTTCGTACTTAAATATGGAACTAACCATTCCAATTTTCGCTGTCTCTTATACACATCTCCGAGCCCACGAGAC
+
BBBBBF@BDBABGGGFGGGGGFGHHHHGG22FHHHHGHHHGHHHFFGEFGGFEFBGHHHHHHHHGEEHHGGFGGHHGGGGGGHHHHHHFHGHHGBHHHFFHF?GGHFHDGHGHHGGGGGHHHHFHFFHBFFHHGGHD//@@CGGG?CDG
@M02034:409:000000000-BFKT7:1:2103:13947:27234 1:N:0:35
AAAGTCGAGGTGCCTAAAGTGGCAACCCAGACTAAGAAGGAGGTTGGTGGTGTAGAGCTTCCTGTAGCCGCATGGCGTTCGTACTTAAATATGGAACTAACCATTCCAATTTTCGCTGTCTCTTATACACATCTCCGAGCCCACGAGACA
+
AAAA>FAADD1>FGGG1FEBBFFHFHHGGHGGHHHHHHHHHEGEGFGEEGEFFGGFGGFHHHHGFFGFFEEEGGGFEBEFEEGGHHHHHHHHGHFFEFGFHHHHEFDFHHHHHFCFGGGEBGHHHGGHFHHFGHHDB<BCCFFFGGGGGF
@M02034:409:000000000-BFKT7:1:2103:14955:27234 1:N:0:35
AAAGTCGAGGTGCCTAAAGTGGCAACCCAGACTCAGAAGGCTGTTGGTGGTGTAGAGCTTCCTGTAGCCGCATGGCGTTCGTACTTAAATATGGAACTAACCATGCCAATTTTCGCTGTCTCTTATACACATCTCCGAGCCCACGAGACA
+
>AAAADAABA>AGGGFGFF6FFFFGHHGGGHGHHHGHGHGHCFFGHHFFGFFFEGFGHHFHGHHHHFFGFG@FGGFGAGFGBCGHHHEHHFDFH@BGHFFFGBG3BFGFHFHEFFDGGAFFHHGFHGGHHFGFHFFD@CGGGCFCC@CGF
@M02034:409:000000000-BFKT7:1:2103:17612:27237 1:N:0:35
AAAGTCGAGGTGCCTAAAGTGGCAACCCAGACTGAGCGTCATGTTGGTGGTGTAGAGCTTCCTGTAGCCGCATGGCGTTCGTACTTAAATATGGAACTAACCATTCCAATTTTCGCTGTCTCTTATACACATCTCCGAGCCCACGAGACA
+
BBBCAFBBCCAAGGGGGGGFGGGHHHHGGHHGHHHHFGGGGHHGHHGEEGEEBFGFFHFHHHHHGFHGFFFCGGF1EBEFFEFHHHHHHGHHHHDDFHFHHHBGHHHFHHHHHFGGGGEFGHHHHFHHHHHHHHHHCB@<DEHGFCCFGF
@M02034:409:000000000-BFKT7:1:2103:19226:27238 1:N:0:35
AAAGTCGAGGTGCCTAAAGTGGCAACCCAGACTAGTAAGGCGGTTGGTGGTGTAGAGCTTCCTGTAGCCGCATGGCGTTCGTACTTAAATATGGAACTAACCATTCCAATTTTCGCTGTCTCTTATACACATCTCCGAGCCCACGAGACA
+
BABBBFBBBBBBGGGGFGGGGGGHGHHGGHHGHHHHGHHHHGGGGGGGFGEFGHHHHHHHHHHHHHHHHGFEGGHGGGGGGGHHHHFFGHFHHH3FGGBGHHHHHFHHHHHHHGFFGDCFHGHHGGFH2@GHFG2GF@C?DFHGGGGGGC
@M02034:409:000000000-BFKT7:1:2103:21525:27245 1:N:0:35
AAAGTCGAGGTGCCTAAAGTGGCAACCCAGACTCCTTCTCAGGTTGGTGGTGTAGAGCTTCCTGTAGCCGCATGGCGTTCGTACTTAAATATGGAACTAACCATTCCAATTTTCGCTGTCTCTTATACACATCTCCGAGCCCACGAGACA
+
BCCCBFBCCCBCGGGGGGGGGGGHHHHGGHHGGHHHHHHHHHHHHHFEFGFFGHHGHHHHFHHHHGHGHGGGGGHHEEGGGGHHHHHHHHHHHHGFHHHHHHHHHHGHHHHHHHGGGGGHHHHHHHHHHHHHHHFGFBGCGGFGGGGGGG
@M02034:409:000000000-BFKT7:1:2103:20700:27246 1:N:0:35
AAAGTCGAGGTGCCTAAAGTGGCAACCCAGACTCAGAGTTTTGTTGGTTGTGTAGAGCTTCCTGTAGCCGCATGGCGTTCGTACTTAAATATGGAACTAACCATTCCAATTTTCGCTGTCTCTTATACACATCTCCGAGCCCACGAGAC
+
BBBBBFBBBBABGGGGGFGGGGGHGGHGFHHGGHFGGHGGFGHHHFHEHFGGHHGGHFGHHHHFGGHGHGGGGGHHGEGGGFHHHHGFHHGHHHFHGHFCGHHHHHGGHHHHHHGGGGGHHHHHGHGHGGHHHHHGC<DCGGHGGDFGG
@M02034:409:000000000-BFKT7:1:2103:18233:27246 1:N:0:35
AAAGTCGAGGTGCCTAAAGTGGCAACCCAGACTCCTCCGCAGGTTGGTGGTGTAGAGCTTCCTGTAGCCGCATGGCGTTCGTACTTAAATATGGAACTAACCATTCCAATTTTCGCTGTCTCTTATACACATCTCCGAGCCCACGAGACA
+
AABAADAAD>>AGGGGGGGEGGFHHHHGGHHGHHHHHHGGA2E2AFEAFEEFCGHFGFHHFFHHHHGFHGGGGA?F?EEFGGHHGGHHHHGHHHEFGHFBGFBGHHHGEHBGHFFEGDAFHHHGDHHH?CHHGHGHGC/BFGHGGGGGGB
@M02034:409:000000000-BFKT7:1:2103:15903:27247 1:N:0:35
AAAGTCGAGGTGCCTAAAGTGGCAACCCAGACTCAGCAGAATGTTGGTGGTGTAGAGCTTCCTGTAGCCGCATGGCGTTCGTACTTAAATATGGAACTTAACCATTCCAATTTTCGCTGTCTCTTATACACATCTCCGAGCCCACGAGA
+
ABAA3DAADD>ABFFDGGDBFCFHF4G?FDHGGHGFGHHFGHGGHHHFFFBFFGFFHHFGHFHEGHFFGEECGEFGEBEFEEGGEHHGHHGHGGFDFHGFHFHHHEFFFGGHHHF>EFG/BFHGHHHHGHHGGBFHFDFCB/CGGGGGG
@M02034:409:000000000-BFKT7:1:2103:12172:27261 1:N:0:35
AAAGTCGAGGTGCCTAAAGTGGCAACCCAGACTGCGAATCAGGTTGGTGGTGTAGAGCTTCCTGTAGCCGCATGGCGTTCGTACTTAAATATGGAACTAACCATTCCAATTTTCGCTGTCTCTTATACACATCTCCGAGCCCACGAGACA
+
BBCCCFCBCCABGGGGGGGGGGGHHHHGGHHGHHHGGGGGHHHHHHGGFGEFGFHHHHHHHHHHHHHFGFGCGGHFFEEGFFHHHHHHHHHHHHGGHHGHHHFHHHHHHHHHHHGGGGGHHGHHHHGHHHHGGHGFC<CFGGHGGGGGGG
@M02034:409:000000000-BFKT7:1:2103:9121:27262 1:N:0:35
AAAGTCGAGGTGCCTAAAGTGGCAACCCAGAAGGTTGGTGGTGTAGAGCTTCCTGTAGCCGCATGGCGTTCGTACTTAAATATGGAACTAACCATTCCAATTTTCGCTGTCTCTTATACACATCTCCGAGCCCACGAGACAGGCAGAAAT
+
AABBAFBBBBAAGGGGFFGGGGGHHFHFGHHHHHHHHGGGGGGHHHHHHHHHHHHHHHHHEEEFGHHGGGGEFFHHHFGDGHHHHDFGHHGHHHGHGGFHHHHHHGGGGGHHHHHHHHHHGHGGGHHGGGFGEHGCCDDGGHGEEGEFGH
@M02034:409:000000000-BFKT7:1:2103:18239:27263 1:N:0:35
AAAGTCGAGGTGCCTAAAGTGGCAACCCAGACTCCTCCGCAGGTTGGTGGTGTAGAGCTTCCTGTAGCCGCATGGCGTTCGTACTTAAATATGGAACTAACCATTCCAATTTTCGCTGTCTCTTATACACATCTCCGAGCCCACGAGACA
+
AAAAAFABBCAAGGGGGGGFGFGHHHHGCDHFHHHHHHEGGGGGGHGEFEAFFFGFHGHHHGHFFGGFGEEEEEHGE?EFFFHEHHHHHHGHHGFFGHHHHHFHHHHGHHHHHGEFGG<GFHGHGHHHHHHGGHHGC/BBFEGGGGGGFG
@M02034:409:000000000-BFKT7:1:2103:9368:27266 1:N:0:35
AAAGTCGAGGTGCCTAAAGTGGCAACCCAGACTCATCAGCAGGTTGGTGGTGTAGAGCTTCCTGTAGCCGCATGGCGTTCGTACTTAAATATGGAACTAACCATTCCAATTTTCGCTGTCTCTTATACACATCTCCGAGCCCACGAGACA
+
BBBBBFBBBBAAGGGGGGGGGGEFHGHGEHHGGHHGHGHHHGEHGHGABEBFEGHFHFHHHFHHGFGHHGCEEGHHGGGEGGHFGHFFFGGFGFHFFGFHHHFFFHHHGGHHHFE?DEF3FGFGFHHHFHHFBFFFG//CGGEGF?<DD?
@M02034:409:000000000-BFKT7:1:2103:16524:27293 1:N:0:35
AAAGTCGAGGTGCCTAAAGTGGCAACCCAGACTCAGAATCTTGTTGGTGGTGTAGAGCTTCCTGTAGCCGCATGGCGTTCGTACTTAAATATGGAACTAACCATTCCAATTTTCGCTGTCTCTTATACACATCCCGAGCCCACGAGACAG
+
BBBBAFBABBBBGGGGGBGGGFGFHHHGGHHGHHHHHHHHHHHGHHHFFGEGHHHHFHHGHHHHHHHGFGGGGGHHGEGGGGHHHHHHHHHHHHFFHGFHGHHHHHGHHHHHHHGGGGEFHFGHHGGHHHHHHCABDFGFGHGGGGGGHF
@M02034:409:000000000-BFKT7:1:2103:13945:27297 1:N:0:35
AAAGTCGAGGTGCCTAAAGTGGCAACCCAGACTGATCCGCAGGTTGGTGGTGTAGAGCTTCCTGTAGCCGCATGGCGTTCGTACTTAAATATGGAACTAACCATTCCAATTTTCGCTGTCTCTTATACACATCTCCGAGCCCACGAGACA
+
AABAAFBADD>AGGGGGGFBGFFFFHHFGHGGHHGHHHHCEEFHHFGBAEECAEFEGFHHGHHGGFHFGEG@EEGGEEEGGGHHHHGGHGFGFD3FFGHGHFHHHHGGHHHHHGEEFEEGHFFHHHGHHHHHHHHBCBDDGGHGGGFGGB
@M02034:409:000000000-BFKT7:1:2103:18297:27303 1:N:0:35
AAAGTCGAGGTGCCTAAAGTGGCAACCCAGACTAAGGAGAAGGTTGGTGGTGTAGAGCTTCCTGTAGCCGCATGGCGTTCGTACTTAAATATGGAACTAACCATTCCAATTTTCGCTGTCTCTTATACACATCTCCGAGCCCACGAGACA
+
BBBCBFABBBAAGGGGGGGGGGGGHHHGGGHGHHHHHHHHHHHGGHGEFGEFBGHGHHHHHHHGFGGFGEEGGGHHFEGGFGHHHHHHHHHHHHFFEHFHFGFHHHHHHHHHHHGGGGGHHHHHHHGHGHHHHHHHC>DCGGHGCGGGGB
@M02034:409:000000000-BFKT7:1:2103:18666:27318 1:N:0:35
AAAGTCGAGGTGCCTAAAGTGGCAACCCAGACTGATAATCTTGGTGGTGTAGAGCTTCCTGTAGCCGCATGGCGTTCGTACTTAAATATGGAACTAACCATTCCAATTTTCGCTGTCTCTTATACACATCTCCGAGCCCACGAGACAGG
+
ABBAAFBBBBABFGGGGGGGGFFFHHHGGHHGFHHHHHHHHHHGFFGEFBFGFFAGHHHHHHHGFGEEEGGHFFFGFGGHHHHHHHHHHHHGHHHFFHGHGHHHHFHHHHFGGGFEFHHHHGHFHFGHHHHHFECFCBFGFDCCGGHFF
@M02034:409:000000000-BFKT7:1:2103:14224:27324 1:N:0:35
AAAGTCGAGGTGCCTAAAGTGGCAACCCAGACTATGAAGCAGGTTGGTGGTGTAGAGCTTCCTGTAGCCGCATGGCGTTCGTACTTAAATATGGAACTAACCATTCCAATTTTCGCTGTCTCTTATACACATCTCCGAGCCCACGAGACA
+
ABBAAF?ADD2>BCGGGGFFGCDFHHHGGDGGFDHFHGFGHFHBGHGAFEBFBEHHF5BFGHHFFGD5BEEEGGGHFEEGE?FGEHHHHHHHGFBFGHHGHHFHHHHGHHHHHHGGGG?GHEGHHHHHFGHGHHHHDCCGGAGGFC@EFG
@M02034:409:000000000-BFKT7:1:2103:20403:27325 1:N:0:35
AAAGTCGAGGTGCCTAAAGTGGCAACCCAGACTTGTGGTGGTGTTGGTGGTGTAGAGCTTCCTGTAGCCGCATGGCGTTCGTACTTAAATATGGAACTAACCATTCCAATTTTCGCTGTCTCTTATACACATCTCCGAGCCCACGAGAC
+
BBBBBDAAD2AAGFGFFFGGGG2BFFHGFGFGF53FCEFFAAFHGHHGGGGFEBGFGHHHGHHHGHHHGGGEGGAFEGGGGGHHHHHHGHHGHGFEGHGGHHDFGFFDFGFHHFGGG<EGHHHHBDDHEFGHHHHHG/BBDEAC?@@AD
@M02034:409:000000000-BFKT7:1:2103:19202:27335 1:N:0:35
AAAGTCGTGGTGCCTAAAGTGGCAACCCAGACTTCGAAGGAGGTTGGTGGTGTAGAGCTTCCTGTAGCCGCATGGCGTTCGTACTTAAATATGGAACTAACCATTCCAATTTTCGCTGTCTCTTATACACATCTCCGAGCCCACGAGACA
+
ABBBABA>AAAAGGFG4BGFGGGHHHHGGHHGHHHGHHFDHHGGHHGBFAAFAGHHHEHHHGHFGHHHHGFEEFGHGFGGGGHHHHGG3FGHHFFFFGBFCFHHHGGHHHHHHHGGGGFHHHHHFHFGGHGGFHHFFCCCGGGGGGGGG<
@M02034:409:000000000-BFKT7:1:2103:20407:27343 1:N:0:35
AAAGTCGAGGTGCCTAAAGTGGTAACCCAGACTTGTGGTGGTGTTGGTGGTGTAGAGCTTCCTGTAGCCGCATGGCGTTCGTACTTAAATATGGAACTAACCATTCCAATTTTCGCTGTCTCTTATACACATCTCCGAGCCCACGAGACA
+
BBBBBFBADBBBGGGGGGGGGG5FHHHHGHHGHGGHGGGFGGGHGHHEEGEEBFHHFGHHHHHHHHHGHEFGGGGFFEFGFFGHHHDGHHHHGF@BFGHHFHEGHGHGHHHHHGEFGGGFHFHHGHFHFGHHHHGGC<DCCFHGGGGGG<
@M02034:409:000000000-BFKT7:1:2103:16377:27344 1:N:0:35
AAAGTCGAGGTGCCTAAAGTGGCAACCCAGACTTCTAATTTTGTTGGTGGTGTAGAGCTTCCTGCAGCCGCATGGCGTTCGTACTTAAATATGGAACTAACCATTCCAATTTTCGCTGTCTCTTATACACATCTCCGA
+
>A3A>BAAB>AAGGGGCGFGGGGHHHHFFDHFHHHHHGFGGFFGBGGAFEGGCGFFFHHHHHHGFCHFHEECEG1F0?EG1EHHHFHGHGHHHBDDGHGHFH3FHFHHGF3FGE@GGEEHGFFFGHHHHHBCFHH2/<
@M02034:409:000000000-BFKT7:1:2103:19209:27351 1:N:0:35
AAAGTCGTGGTGCCTAAAGTGGCAACCCAGACTTCGAAGGAGGTTGGTGGTGTAGAGCTTCCTGTAGCCGCATGGCGTTCGTACTTAAATATGGAACTAACCATTCCAATTTTCGCTGTCTCTTATACACATCTCCGAGCCCACGAGACA
+
ABBBAFAAABAABGGDGGGGGGDHHHHGFHHGHHHGHHDGGEEGHHGEFFEFFDGFGGHHHFHFGHGFGE@EEEHCEEEEEEGHHHFHHHHFGFBFFHGHHHFHHHGEHHHHHFFGGGGBGGHGFGGGGGHHHHHGC<D<CGHGCDCDEF
@M02034:409:000000000-BFKT7:1:2103:16865:27351 1:N:0:35
AAAGTCGAGGTGCCTAAAGTGGCAACCCAGACTAATACTATGGTTGGTGGTGTAGAGCTTCCTGTAGCCGCATGGCGTTCGTACTTAAATATGGAACTAACCATTCCAATTTTCGCTGTCTCTTATACACATCTCCGAGCCCACGAGACA
+
AAAAAFABBB>AGGGGGGGEGFDFFHHGEGDFHHFG5FGDFHFHHGG2BEEFA3G5FBAFGFHGBGEDGEGCEEG?FBEAE??EGHHHGHBBFB3BGBGGGGFHFHHFGHGHB4EEFG???FFFBDDGHFDFHHH2</@D/CEGCFCDGG
@M02034:409:000000000-BFKT7:1:2103:16375:27363 1:N:0:35
AAAGTCGAGGTGCCTAAAGTGGCAACCCAGACTTCTAATTTTGTTGGTGGTGTAGAGCTTCCTGCAGCCGCATGGCGTTCGTACTTAAATATGGAACTAACCATTCCAATTTTCGCTGTCTCTTATACACATCTCCGAGCCCACGAGACA
+
BBCCAFBABCABGGGGGGGGGGGHHHHGGHHGHHHFHFH55FGGFHH2C2EEAAFBG5FG5GGG32B3AEG0EE?1>?EFE???1BEFE@GBFD33GHHH3F3FB?GD4FGHFD/EGF?GG4DFBGFBHFGGHHHBD/<B/FCE@/<CAC
@M02034:409:000000000-BFKT7:1:2103:10574:27367 1:N:0:35
AAAGTCGAGGTGCCTAAAGTGGCAACCCAGACTGGGGTGGGTGTTGGTGGTGTAGAGCTTCCTGTAGCCGCATGGCGTTCGTACTTAAATATGGAACTAACCATTCCAATTTTCGCTGTCTCTTATACACATCTCCGAGCCCACGAG
+
ABAABFBADBAAAGGGGDFBAFFHCHGEEAEGHHACE2AEEAAEEHFEFAEFHHHEEFFGFCFFBFGDGE>EEFFHE?EEEEFGGHHGHFHG?E3B?FDFHH3GGEGFHHHHHFCDGDAFFGFHEGFHHCHF1F>1?@@/>/?FCCG
@M02034:409:000000000-BFKT7:1:2103:16389:27374 1:N:0:35
AAAGTCGAGGTGCCTAAAGTGGCAACCCAGACTTCTAATTTTGTTGGTGGTGTAGAGCTTCCTGCAGCCGCATGGCGTTCGTACTTAAATATGGAACTAACCATTCCAATTTTCGCTGTCTCTTATACACATCTCCGAGCCCACGAGACA
+
AAAAAFABBB>A4GGGEGGGGFFCFHHDFDHGHHHHHHFHHHHHHGHBFFABF3FFGFGHHFFE3FFGFGE?EEHHFEGEEEFGEHGHHGFHHHGGHHHHHHHHHGHHHHHGFGGGGEEGGFDGBDGGHHFHHGH2?/BDCGHECGGDDF
@M02034:409:000000000-BFKT7:1:2103:13437:27397 1:N:0:35
AAAGTCGAGGTGCCTAAAGTGGCAACCCAGACTAGTCCTGC
+
AAA?AD>A@D1AGF1GGGF3B1FFGFHGAGHGB1B2D221A
@M02034:409:000000000-BFKT7:1:2103:14299:27400 1:N:0:35
AAAGTCGAGGTGCCTAAAGTGGCAACCCAGACTCATCCTGCGGTTGGTGGTGTAGAGCTTCCTGTAGCCGCATGGCGTTCGTACTTAAATATGGAACTAACCATTCCAATTTTCGCTTCTCTTATACACATCTCCGAGCCCACGAGACAG
+
BBBBAFAADD>AGGGGGGFBFFFFFGHGFDHGFHHHHHHHHEEEFGGEFGAFFFHGGGFFHFHFFGGFGEEGGGGGEEEGEE?GEHGFHHGGGFFFCHHHHGGH3FFGHHHHHHGGGHGGHBFFH3FHHGCFHGHFGGGCGFGGGGGGHC
@M02034:409:000000000-BFKT7:1:2103:17949:27401 1:N:0:35
AAAGTCGAGGTGCCTAAAGTGGCAACCCAGACTCTTCATTCTGTTGGTGGTGTAGAGCTTCCTGTAGCCGCATGGCGTTCGTACTTAAATATGGAACTAACCATTCCAATTTTCGCTGTCTCTTATACACATCTCCGAGCCCACGAGACA
+
BCCCAFBACCAAGGGGGGGFGGGFHHHGGHHGHFHGHFHCEGHFBFFAE?EE1EF5FEGHFHFHGDG5FEGAEEF1E1>FEF2G1GHHBGHHFF33FGHHBC3FGDGBGHHHHD//EEEBFFFHFHHFGFHFHDHFD?@D/FCCC/<AEG
@M02034:409:000000000-BFKT7:1:2103:13056:27406 1:N:0:35
AAAGTCGAGGTGCCTAAAGTGGCAACCCAGACTAAGGTGGGGGTTGGTGGTGTAGAGCTTCCTGTAGCCGCATGGCGTTCGTACTTAAATATGGAACTAACCATTCCAATTTTCGCTGTCTCTTATACACATCTCCGAGCCCACGAGACA
+
BBBBBFBADBBBGGGFGGGGGFGHHHHGGGHGHHGHHDFFGGGGGGGEFGFGGFGEGHHHHHHHFGHFHGG@EGFFGGGGGFFHHHGEFHHHHHDFFHHHFHEFDGHFBFGHHFCGFFFFFFGHHFHHGHHHHHHEF@CGGGHE?@->D<
@M02034:409:000000000-BFKT7:1:2103:13429:27423 1:N:0:35
AAAGTCGAGGTGCCTAAAGTGGCAACCCAGACTAGTCCTGCGGTTGGTGGTGTAGGG
+
>1>>AFAA@D>>GBDGGGG3E10CFB00AGGFG1GDF2BDBA/AEA/ABA/EF1A1A
@M02034:409:000000000-BFKT7:1:2103:13850:27432 1:N:0:35
AAAGTCGAGGTGCCTAAAGTGGCAACCCAGACTCCGCATCCTGTTGGTGGTGTAGAGCTTCCTGTAGCCGCATGGCGTTCGTACTTAAATATGGAACTAACCATTCCAATTTTCGCTGTCTCTTATACACATCTCCGAGCCCACGAGAC
+
AAAAAFAAB@AACFGGGGA6BFEFFCFEFCAFEHHEBEFEEEDFGHEB1EE11BFDGD3G5GGFBAFDBEE@EEHGE?/FE?GGEHFFHHGGGHG333B33GHFEGFGGHGGHFEGGA?FFBFGBGFFBGGH23?B<//<BFAF@DGFC
@M02034:409:000000000-BFKT7:1:2103:19284:27445 1:N:0:35
AAAGTCGAGGTGCCTAAAGTGGCAACCCAGACTGCGGTTAAGGTTGGTGGTGTAGAGCTTCCTGTAGCCGCATGGCGTTCGTACTTAAATATGGAACTAACCATTCCAATTTTCGCTGTCTCTTATACACATCTCCGAGCCCACGAGACA
+
CCCCCFCCCCCBGGGGGGGGGGGHHHHGGHHGHHHGGEGGHHHHGGGGFGEFGHHHHHHHHHHHHHHHHGGGGGGHGGGGGGHHHHHHHHHHHHGGGHGGHHGHHHHHHHHHHHGGGGGHHHHHHHGHGGHHGHBGE@G?CFHGGGGGGC
@M02034:409:000000000-BFKT7:1:2103:18816:27448 1:N:0:35
AAAGTCGAGTTGCCTAAAGTGGCAACCCAGACTAGTAAGAAGGTTGGTGGTGTAGAGCTTCCTGTAGCCGCATGGCGTTCGTACTTAAATATGGAACTAACCATTCCAATTTTCGCTGTCTCTTATACACATCTCCGAGCCCACGAGAC
+
AAAAAD>AD42BBGGGGFFGGGGHHHHGF44FGF3D5FGHC3GG322EC2A11B5F5HHHGGF5BABBFEEAEE1E0EEF1??F144GDB4@BG33BFFF3B3B3BF4GB3FB?/EE//BF?FFG4B4FE1GHFD1A@/<BFGF@<C/C
@M02034:409:000000000-BFKT7:1:2103:12414:27453 1:N:0:35
AAAGTCGAGGTGCCTAAAGTGGCAACCCAGACTTCTAATCTGGTTGGTGGTGTAGAGCTTCCTGTAGCCGCATGGCGTTCGTACTTAAATATGGAACTAACCATTCCAATTTTCGCTGTCTCTTATACACATCTCCGAGCCCACGAGACA
+
BCCCBFAABBBBGGGGGGGGGGGHHGHGGHHGGHHHHHHHHHHHHGGFFGEFHHHGHFGHHHHHGHHFHGGGGGHCFEGGGGHHHHHHHHHHHHFFHHGHFHEGHHGHHHGHHHGGGGGHHHHHHHHGHFHHHHHHFCCGFGHGGGGGDF
@M02034:409:000000000-BFKT7:1:2103:12317:27456 1:N:0:35
AAAGTCGAGGTGCCTAAAGTGGCAACCCAGACTTGTGAGCTGGTTGGTGGTGTAGAGCTTCCTGTAGCCGCATGGCGTTCGTACTTAAATATGGAACTAACCATTCCAATTTTCGCTGTCTCTTATACACATCTCCGAGCCCACGAGACA
+
AABB>BAA?AAAFGGGGGGGGGGHFHHGGHFEGHDGFGHFHBHGEFGECEAFHFFHHHHGGHHHHHHFGGGGGDHFGGGGGGHHHHGFHHHFHFGGHHHGHHGHGHHGHHHHHFEEGDEFGHGHHHFHFGDC?GDF<@/BCFGG/A/A?F
@M02034:409:000000000-BFKT7:1:2103:18812:27469 1:N:0:35
AAAGTCGAGGTGCCTAAAGTGGCAACCCAGACTAGTAAGAAGGTTGGTGGTGTAGAGCTTCCTGTAGCCGCATGGCGTTCGTACTTAAATATGGAACTAACCATTCCAATTTTCGCTGTCTCTTATACACATCTCCGAGCCCACGAGACA
+
CCCCCFCCCCBBGGGGGGGGGGGHHHHGGHHGHHHHGHHHHHHHHHGGEFFEAFGDGGFHGHHHHHHGHFGEGGFEEGGGGEFHHHGHHHHHGHBFHHHHFFBGHHHHHHHHHFGGGGEHFHHGFGHHHHHHHHFFF<DDGGHGG?CGG?
@M02034:409:000000000-BFKT7:1:2103:19383:27472 1:N:0:35
AAAGTCGAGGTGCCTAAAGTGGCAACCCAGACTGGGAAGGATGTTGGTGGTGTAGAGCTTCCTGTAGCCGCATGGCGTTCGTACTTAAATATGGAACTAACCATTCCAATTTTCGCTGTCTCTTATACACATCTCCGAGCCCCACGAGAC
+
BBBBBFAAB@>AFGGFFFGGEFAFGGHEFHHAGFHDFGFGHGHGHHGEFGFFHHHHHHHHFBGFBFGE3BEEFGGHGGGGEEHHHHFFGHFHGHBFFHFFFHFHFFBFGHHHHGFEEEFHHFGBBD3FDGHHHHD2C@G?DEGFA?CGGD
@M02034:409:000000000-BFKT7:1:2103:12323:27477 1:N:0:35
AAAGTCGAGGTGCCTAAAGTGGCAACCCAGACTTGTGAGCTGGTTGGTGGTGTAGAGCTTCCTGTAGCCGCATGGCGTTCGTACTTAAATATGGAACTAACCATTCCAATTTTCGCTGTCTCTTATACACATCTCCGAGCCCACGAGACA
+
ABBAAFBBBBAAFGGGGGGAGGFFFGHFFHHGHHHGHHHHHFHFGGGEFG1BAFGEGGHHHGHGGHHGHEFCGEHCEBEFEEGHHHHFGHGHHHFFFHFHFFGHHHHHHHHHHGGEGGGGHHHGHHHGFHHFHGDGC>D@C/FEDGGGGF
@M02034:409:000000000-BFKT7:1:2103:20020:27482 1:N:0:35
AAAGTCGAGGTGCCTAAAGTGGCAACCCAGACTGGTGGTAATGTTGGTGGTGTAGAGCTTCCTGTAGCCGCATGGCGTTCGTACTTAAATATGGAACTAACCATTCCAATTTTCGCTGTCTCTTATACACATCTCCGAGCCCACGAGAC
+
AB?AABABBBAAFGGGGGGGGFDFCFG2FA22CBFGGGAADFFHHHEEFEEEFAFBGHHHGFHGFFFFGFC?DEGHEGEFFGGHHGGHHBHEGFDFHFFFFGBGHGHDGGHHHBEEFFGHGHHFHFFHEHHHHFDGGCGC/FEED/@/C
@M02034:409:000000000-BFKT7:1:2103:22056:27483 1:N:0:35
AAAGTCGAGGTGCCTAAAGTGGCAACCCAGACTAATACTAAGGTTGGTGGTGTAGAGCTTCCTGTAGCCGCATGGCGTTCGTACTTAAATATGGAACTAACCATTCCAATTTTCGCTGTCTCTTATACACATCTCCGAGCCCACGAGAC
+
CCCCBFCCCCBBGGGGGFGGGGGHHHHGGHHGHHHHHFFGF3FGGHGGGGEFGHHHHHHHHHHHHHHHHGGGGGHGGGGGGGHHHHHHFHHHHHFGHHHHHHGHHHGHHHHHHHGGGGGHHHHHHHHHHHHHHHHFDCGGGGHGGGGGG
@M02034:409:000000000-BFKT7:1:2103:14438:27490 1:N:0:35
AAAGTCGAGGTGCCTAAAGTGGCAACCCAGACTAAGTCGGGGGTTGGTGGTGTAGAGCTTCCTGTAGCCGCATGGCGTTCGTACTTAAATATGGAACTAACCATTCCAATTTTCGCTGTCTCTTATACACATCTCCGAGCCCACGAGACA
+
AABAAFAADD2AFGGFGFFBFFFHHHHGFHHGHHHHDFEGGGG0EFGEFEBF?GGHHGHHHHGFFGHFHEEGGGGFGEEFFFHHHGHGHHHFHHFFGFFFGHFHHHHHHHHHHHGGGGGHEFGHHHFHHHGFFGGHDCD-@EHGCGGGGF
@M02034:409:000000000-BFKT7:1:2103:16096:27500 1:N:0:35
AAAGTCGAGGTGCCTAAAGTGGCAACCCAGACTAAGAATCAGGTTGGTGGTGTAGAGCTTCCTGTAGCCGCATGGCGTTCGTACTTAAATATGGAACTAACCATTCCAATTTTCGCTGTCTCTTATACACATCTCCGAGCCCACGAGACA
+
BBCBAFBBCCCBGGG5FGFFGFGHHHHGGFHGHHHHGGHHFHGHHHGEEGEEBFHFFGHHHHHHGFFDFEGGGFHGEEEGG?GHHHHHHFHDFF33FGHHFFBGGHHHFHHHHFFFGG?G4FFHHHHHGHHGHHHFE@FDGGGGCCCGGG
@M02034:409:000000000-BFKT7:1:2103:11531:27516 1:N:0:35
AAAGTCGAGGTGCCTAAAGTGGCAACCCAGACTTCTTCGGTTGTTGGTGGTGTAGAGCTTCCTGTAGCCGCATGGCGTTCGTACTTAAATATGGAACTAACCATTCCAATTTTCGCTGTCTCTTATACACATCTCCGAGCCCACGAGACA
+
A1>AAFAADD1AGGGGGGGGGFGFFHHAFECF1GGBHFAEAEEFHFEAFEAFFDGEGFDHHEGFGHHGGEGGCGHHEEGFEEFFFHGFHGEHHGDGFH1FEFGHHHHGHGGHHEEEEEEGGFGHGFHFGGFGHHHFF<CGGGFGG/CCC?
@M02034:409:000000000-BFKT7:1:2103:16960:27524 1:N:0:35
AAAGTCGAGGTGCCTAAAGTGGCAACCCAGACTAATAATCCTGTTGGTGGTGTAGAGCTTCCTGTAGCCGCATGGCGTTCGTACTTAAATATGGAACTAACCATTCCAATTTTCGCTGTCTCTTATCCACATCTCCGAGCCCACGAGAC
+
AABBAFABBBAAAAGGGBGBGGGHGHHGGHHGHHHFHHHHGHHGHHF2FEEFAFFHHEGBGHHHFDGEFEEEGGGGGGCFEEHHHFGHHBDBFEBDGF33@FFHBGF4GFGHHBFEEGEFGHGGDD34?3CBGHGED/@FCCCC?@<AD
@M02034:409:000000000-BFKT7:1:2103:14430:27531 1:N:0:35
AAAGTCGAGGTGCCTAAAGTGGCAACCCAGACTCAGAATAAGGTTGGTGGTGTAGAGCTTCCTGTAGCCGCATGGCGTTCGTACTTAAATATGGAACTAACCATTCCAATTTTCGCTGTCTCTTATACACATCTCCGAGCCCACGAGAC
+
AAAA>DAAD@>AFFGGFFGEGFFFHHFEFHHGHHHHHGHFFGF5FGGEAE1A1AGFHB3FFHHGGGHHHEGGGGHAE?EGFFHHHHHBDFF4FGF3B3EEEGDHBGGEGHHBF4EFGE?BGFFGGFFGDGG2F3?2?B//BFGEGCCGD
@M02034:409:000000000-BFKT7:1:2103:15827:27535 1:N:0:35
AAAGTCGAGGTGCCTAAAGTGGCAACCCAGACTACTGCGGGGGTTGGTGGTGTAGAGCTTCCTGTAGCCGCATGGCGTTCGTACTTAAATATGGAACTAACCATTCCAATTTTCGCTGTCTCTTATACACATCTCCGAGCCCACGAGAC
+
ABBAAFBADDAAGGGGGGFBFFFGFHHGFDFGHHGHHGFGGGGEFGGEFEEF?@GFGGFHFHHGFFFGGEEFGGGHGEEGGDFHHHFGHHFGFFBFGHGFGFBHFGFFHHHFHGFDGDCGHFHBGHFGFGHHHHHFA<CCFGHGGDGGG
@M02034:409:000000000-BFKT7:1:2103:19225:27540 1:N:0:35
AAAGTCGAGGTGCCTAAAGTGGCAACCCAGACTACGCATCATGTTGGTGGTGTAGAGCTTCCTGTAGCCGCATGGCGTTCGTACTTAAATATGGAACTAACCATTCCAATTTTCGCTGTCTCTTATACACATCTCCGAGCCCACGAGAC
+
BCCCBFCBCCCCGGGGGGGGGGGHHHHGGHHGHGHGGGGGFGHHHHGFEFGGHHGGGHHHFHHHHFHGFGGEGGGFGGGGGFHGHHHHGHHHHEEFFHHHHHEGHHHFHGHHHGGGGDFHHHHHHHHHFGHHHHHHF?DFGFAGGCFGG
@M02034:409:000000000-BFKT7:1:2103:16963:27542 1:N:0:35
AAAGTCGAGGTGCCTAAAGTGGCAACCCAGACTAATAATCCTGTTGGTGGTGTAGAGCTTCCTGTAGCCGCATGGCGTTCGTACTTAAATATGGAACTAACCATTCCAATTTTCGCTGTCTCTTATACACATCTCCGAGCCCACGAGACA
+
ABBBAFAADDAAFGGFGFFBGGGHHHHFFEFFHHHHGHHHHHHGHHHEFGEFFGGGGFGHFGHGGFHFDEAEGEFGEEEFEEHHHHHFGHHGGHGFFFGFHGEGHHHGHHHGHHGGGGEFHHHHHHGHFHHHHFGHC<D/<FHEGDCEFF
@M02034:409:000000000-BFKT7:1:2103:20659:27569 1:N:0:35
AAAGTCGAGGTGCCTAAAGTGGCAACCCAGACTGGTTCGAATGTTGGTGGTGTAGAGCTTCCTGTAGCCGCATGGCGTTCGTACTTAAATATGGAACTAACCATTCCAATTTTCGCTGTCTCTTATACACATCTCCGAGCCCACGAGAC
+
>>>1ADAADDAAFFFGGGGEGEEBCGH0BA0FGHF1AGE/ABGEGBEGEGAFFGHFGHFH1FHFFEGDFEEGGGHHGGGGGGFGEFHFFHDDGF@DGGHHHHHGFHGHHHHHHFGGGGFEFHHGFHHG>FDGCHHGG?C?BFGE?CGGC
@M02034:409:000000000-BFKT7:1:2103:19226:27573 1:N:0:35
AAAGTCGAGGTGCCTAAAGTGGCAACCCAGACTAGTCAGGCTGTTGGTGGTGTAGAGCTTCCTGTAGCCGCATGGCGTTCGTACTTAAATATGGAACTAACCATTCCAATTTTCGCTGTCTCTTATACACATCTCCGAGCCCACGAGACA
+
AABBBFABDB>ACGGGGGGFGGGGFFCAFHGGGHGEHHFHCHHHHHGEFGAFGHHGHHHHFFGGAFGFGFE?EFGGEFGEGGBGHHFFHFFFHFBFGHFFHHHGDGFFGGGHHHEGGGGHHGGGGGGGFFHHHHFDC@C/BFHGGGGGFC
@M02034:409:000000000-BFKT7:1:2103:14697:27574 1:N:0:35
AAAGTCGAGGTGCCTAAAGTGGCAACCCAGACTAAGAGTGCGGTTGGTGGTGTAGAGCTTCCTGTAGCCGCATGGCGTTCGTACTTAAATATGGAACTAACCATTCCAATTTTCGCTGTCTCTTATACACATCTCCGAGCCCACGAGACA
+
BBCAAFABBDAAGGGGGGGGGGGHHHHGGHHAGHDHGHFGFGEEFGGEEEEEFBFBDFHEEGHGB5AE3EGCEEEAEFECEEGGHGHHGHF4ED3?FGHHG03BB?FDHHHHG4EEEE?FFGFGBHHFHFHFHFH2A?CFGEFFCC?AAG
@M02034:409:000000000-BFKT7:1:2103:18226:27581 1:N:0:35
AAAGTCGAGGTGCCTAAAGTGGCAACCCAGACTCAGAATACTGTTGGTGGTGTAGAGCTTCCTGTAGCCGCATGGCGTTCGTACTTAAATATGGAACTAACCATTCCAATTTTCGCTGTCTCTTATACACATCTCCGAGCCCACGAGACA
+
ABBBBFABDB>AGGGGGGGGGGEHEHHFFHHGHHGHCHHHEGBFHHG2BEEEFFGBGGGGHHHHHHF5BEE?EEF?FBEEEE2FHHHHHHFFGF3FGHHHHHHGGGHFFHHHHHCGGD?G?4FGBB4FDCGGHHHGECCGGGEGGGCFDC
@M02034:409:000000000-BFKT7:1:2103:20150:27591 1:N:0:35
AAAGTCGAGGTGCCTAAAGTGGCAACCCAGACTCATAATGGTGTTGGTGGTGTAGAGCTTCCTGTAGCCGCATGGCGTTCGTACTTAAATATGGAACTAACCATTCCAATTTTTGCT
+
AAAABFBBBBABGGGGGGGGGGGCGGHGGHHGHA35FDF55FFHDG22AAEE13D5D53BBCGFBAA5BAE0EE11>>>E?>21BEFGBFF4FB33B3FG303B3BF44B3F44>?B
@M02034:409:000000000-BFKT7:1:2103:18241:27593 1:N:0:35
AAAGTCGAGGTGCCTAAAGTGGCAACCCAGACTCAGAATACTGTTGGTGGTGTAGAGCTTCCTGTAGCCGCATGGCGTTCGTACTTAAATATGGAACTAACCATTCCAATTTTCGCTGTCTCTTATACACATCTCCGAGCCCACGAGAC
+
CCCCBFBCCCAAGGGGGGGFFGGHHHHGGGHGHFFGHHGHHHHHHHHEFDBFFGHHHHHHHHHHHFHGHFGGGGHHGEGGGGHHHHHHHHHHHHGGHGHHHHGHHHHHHHGHHHGGGGGGHHHHGHHHHEHHHHHHGCGGGGHGCDGGG
@M02034:409:000000000-BFKT7:1:2103:13251:27596 1:N:0:35
AAAGTCGAGGTGCCTAAAGTGGCAACCCAGACTGGGTTTGCTGTTGGTGGTGTAGAGCTTCCTGTAGCCGCATGGCGTTCGTACTTAAATATGGAACTAACCATTCCAATTTCGCTGTCTCTTATACACATCTCCGAGCCCACGAGACAG
+
BBBBAFBADDAAFGGGGGGGGGGFGHFFGHHGGHHHCFAEHHHHFHGAFGFFHHHFFHHHHHHHHHHGHFGEGGHHEFEEGFFHHHEFHFGHFF33EHFHHHFGHHFFHGHHHEGGGEHHHGHEGFFGFBGFHHF</<@CGHFC@CFDGF
@M02034:409:000000000-BFKT7:1:2103:12057:27608 1:N:0:35
AAAGTCGAGGTGCCTAAAGTGGCAACCCAGACTAATGAGAAGGTTGGTGGTGTAGAGCTTCCTGTAGCCGCATGGCGTTCGTACTTAAATATGGAACTAACCATTCCAATTTTCGCTGTCTCTTATACACATCTCCGAGCCCACGAGACA
+
AABB3FAADDABGGGFGGGGGGGHHGHGGHFGHFHHHHHHHHGGGHEEFFGFGGHHHEHHHGFGGGGGHGGEEGHHGEGGGGHHHHGHHHHHHHHHHHFHHGHHHHHGHHGHHFGGGGGHFEGHBFB2GGHGFHDGDCGGGEHC<DCFGF
@M02034:409:000000000-BFKT7:1:2103:13268:27612 1:N:0:35
AAAGTCGAGGTGCCTAAAGTGGCAACCCAGACTCGGATTCAGGTTGGTGGTGTAGAGCTTCCTGTAGCCGCATGGCGTTCGTACTTAAATATGGAACTAACCATTCCAATTT
+
BBBCBFCCCCBBGFGGGFGBGGFHHHHGGGHGH32A2BF355BFFHGEFGEFGHHHHHHHGHHHGFHHHGGGGGHHGGGEGFHEHHGGFFHFHBEGGHHFHHHHEHHHHHHH
@M02034:409:000000000-BFKT7:1:2103:13594:27621 1:N:0:35
AAAGTCGAGGTGCCTAAAGTGGCAACCCAGACTCCGCATGCGGTTGGTGGTGTAGAGCTTCCTGTAGCCGCATGGCGTTCGTACTTAAATATGGAACTAACCATTCCAATTTTCGCTGTCTCTTATACACATCTCCGAGCCCACGAGAC
+
AABBAFAADDAAGGGFGGGFGFGHHHHGGHHGHFGG2EF2BFGEEEGEFFAFFGGFHHGHGHEHGFHGHEEFGGGHGFGGGFFHHHHGHHFHHHGFFGFFHHEHBHHFFHHFHHGGGGBGFHHFFHHGFHHEFHEDECF@DEGGDGCEF
@M02034:409:000000000-BFKT7:1:2103:15610:27621 1:N:0:35
AAAGTCGAGGTGCCTAAAGTGGCAACCCAGACTAATCTGGATGTTGGTGGTGTAGAGCTTCCTGTAGCCGCATGGCGTTCGTACTTAAATATGGAACTAACCATTCCAATTTTCGCTGTCTCTTATACACATCTCCGAGCCCACGAGACA
+
AAAA3DABBDAAGGGGGGF6EFGHHHHGGEHGHHHHHFGFFFG3AFFAAEEGAFGFHHHHHHHGGGFFGGGGGGGFFEEFG1FAGHBDFHHHFFFBGHFFFHGH3BF4FFHHGGF?EGAG4GFGDHFFEGGFGFHFD@CCGGHFGGCFF?
@M02034:409:000000000-BFKT7:1:2103:18513:27625 1:N:0:35
AAAGTCGAGGTGCCTAAAGTGGCAACCCAGACTTCTGAGTCTGTTGGTGGTGTAGAGCTTCCTGTAGCCGCATGGCGTTCGTACTTAAATATGGAACTAACCATTCCAATTTTCGCTGTCTCTTATACACATCTCCGAGCCCACGAGACA
+
AA@AAFAADD1AEGGGGGGGFBFAAF0AA00FFHHHCFAG1GAGHFEAFAAFH1ABGE1GHCHFGHFHHFCE>EGHGAEFEEGFEHFDGGFHH11FFGEGHHEGHHHBFGFHHE?EE??GGHHFGBFFFFG1GFHFG<BCCGECCCCFG?
@M02034:409:000000000-BFKT7:1:2103:21651:27629 1:N:0:35
AAAGTCGAGGTGCCTAAAGTGGCAACCCAGACTGCGCATTCGGTTGGTGGTGTAGAGCTTCCTGTAGCCGCATGGCGTTCGTACTTAAATATGGAACTAACCATTCCAATTTTCGCTGTCTCTTATACACATCTCCGAGCCCACGAGACA
+
>A3>AFAADD>ABGGGGGGFGGGCCGHCFHF2EGGE?EDGHGHGGGGAFFBFGGGDFGHHHGGFHGHGHGE?EGHHEEEGGEFHEHGGHGFHHHGBHHHGHHHHFFHGHFHHHFGGGG?FGHHGHFHFGGHHHFGHE?CCCGHEDGGGG<
@M02034:409:000000000-BFKT7:1:2103:15603:27639 1:N:0:35
AAAGTCGAGGTGCCTAAAGTGGCAACCCAGACTAATCTGGATGTTGGTGGTGTAGAGCTTCCTGTAGCCGCATGGCGTTCGTACTTAAATATGGAACTAACCATTCCAATTTTCGCTGTCTCTTATACACATCTCCGAGCCCACGAAACA
+
ABCBAFBADB>AFGGGGGGFGGGHHHHGGHHGHHHHGHHHHGHHHHHFFGEFFGHEHHHHHHHHGHHGGEFGGGFGE?EGFEFHHHHGHHFGGFEFFHHHGHFHFHHFFHHHHHGFGGFHHEHHHHGHFHHHFHHH?<CCGFEGGGAEGF
@M02034:409:000000000-BFKT7:1:2103:15921:27675 1:N:0:35
AAAGTCGAGGTGCCTAAAGTGGCAACCCAGACTAGTAATGTTGTTGGTGGTGTAGAGCTTCCTGTAGCCGCATGGCGTTCGTACTTAAATATGGAACTAACCATTCCAATTTTCGCTGTCTCTTATACACACCTC
+
BBBBAFBBCBAAGGGGGGGBGGGHHHHGGHHDH3FG55DF55DFEG2AAEFEA3GBFFBG5GHH5BFAGEE0EEGA@?EGFEC1GHHHHHHGF@33GGHHEE3G3BG4?FFHHG>?FEEGFFGGFGGDH2?/?2F
@M02034:409:000000000-BFKT7:1:2103:16318:27676 1:N:0:35
AAAGTCGAGGTGCCTAAAGTGGCAACCCAGACTATGCAGTCGGTTGGTGGTGTAGAGCTTCCTGTAGCCGCATGGCGTTCGTACTTAAATATGGAACTAACCATTCCAATTTTCGCTGTCTCTTATACACATCTCCGAGCCCACGAGACA
+
ACCCAFAADBAAGGGGFGDBGFFFHHHGGGHGHHGGHHHBGGGFEGEBFEAFBGHFGFGHHHGGGFHGHEFGGGFGE?EFEEGHHHHHHHHHHHFHFGHGFGFFBGGHHHHHHBEGGGGEGHGHHGGBGHHHHHGHC<C>BFHGCGCDAB
@M02034:409:000000000-BFKT7:1:2103:20377:27678 1:N:0:35
AAAGTCGAGGTGCCTAAAGTGGCAACCCAGACTTCTGGTCCGGTTGGTGGTGTAGAGCTTCCTGTAGCCGCATGGTGTTCGTACTTAAATATGGTACTAACCATTCCAATTTTCGCTGTCTCTTATACACATCCCGAGCCCACGAGACAG
+
CCCCCFBCCCC@GGGGGGGGGGGHHHHGGHHGHHBGHHHHFEC2EFCE1AE113FDDBEA5FFGGF5A3BE0FDC3B?EGEB?GGHHHBHHB@344BBFF303B3?F4DF3G44>AFE/B4BFF44FBFBD2GGHFDGFGGGEC@CEDFG
@M02034:409:000000000-BFKT7:1:2103:9440:27703 1:N:0:35
AAAGTCGAGGTGCCTAAAGTGGCAACCCAGACTAATAATCATGTTGGTGGTGTAGAGCTTCCTGTAGCCGCATG
+
CCCCCFBBCCBCGGGGGGGGGGGHHHHGGHHGHCHHGCHFDGHHFHGAA2BA13F5F5AA5BBEB5F53EF0EE
@M02034:409:000000000-BFKT7:1:2103:15676:27706 1:N:0:35
AAAGTCGAGGTGCCTAAAGTGGCAACCCAGACTTCTCAGGCTGTTGGTGGTGTAGAGCTTCCTGTAGCCGCATGGCGTTCGTACTTAAATATGGAACTAACCATTCCAATTTTCGCTGTCTCTTATACACATCTCCGAGCCCACGAGACA
+
AAAA1DAA@D1>1FGGGGFAEFCGFHFEFGCFHFHG1DG0F0FGGGEABEEFHHHGHHHHHFGGGFHAGEEEFEF>E>EFFE>GHHHHHGFGGF1FE1FGBHFHFHHFHHHBGFEFGGEFF2BGFHHHHGHHHHHHC@CCCCGFGGCGGC
@M02034:409:000000000-BFKT7:1:2103:9961:27737 1:N:0:35
AAAGTCGAGGTGCCTAAAGTGGCAACCCAGACTGTTTGTGGGGTTGGTGGTGTAGAGCTTCCTGTAGCCGCATGGCGTTCGTACTTAAATATGGAACTAACCATTCCAATTTTCGCTGTCTCTTATACACATCTCCGAGCCCACGAGACA
+
CCCCCFCABCBCGGGGGFGGGGGHHHHGGHHGHHGFFE2BAEGFGGGGFEEFFGHHHHHHHHHHGHHHHGG@FGHHGGGGGGHGHHHHHHHHHHGHGHGHHHFHHHGHHHHHHHGGGGGHHHHHHHGHHHHHHHFGG?CCGGHGGGG?E>
@M02034:409:000000000-BFKT7:1:2103:17041:27742 1:N:0:35
AAAGTCGAGGTGCCTAAAGTGGCAACCCAGACTACTAATAAGGTTGGTGGTGTAGAGCTTCCTGTAGCCGCATGGCGTTCGTACTTAAATATGGAACTAACCATTCCAATTTTCGCTGTCTCTTATACACATCTCCGAGCCCACGAGACA
+
BBCBAFAABDABGGGFGGGGGGGHHHHGGGHGHHHHHHHHHHHDGFGEFGFGHHHHHHHHHHHHHHHHHGGGGGHHGGGGGGHHHHHHHHHHHHHFHGHHHHHHHHHGFGHHHHGGGGFHGHHHHHHFHHHHHHHHGCGGGGHGGGGGGG
@M02034:409:000000000-BFKT7:1:2103:15785:27755 1:N:0:35
AAAGTCGAGGTGCCTAAAGTGGCAACCCAGACTCATCATCCTGTTGGTGGTGTAGAGCTTCCTGTAGCCGCATGGCGTTCGTACTTAAATATGGAACTAACCATTCCAATTTTCGCTGTCTCTTATACACATCTCCGAGCCCACGAGACA
+
AAAAAFAABD>AFGGGGGF6FBFFFHGFFHHDHHHHHFGBGHHHHHGEFEBAB3GFGFGHHHHEBGGFGFEEGEFFE?>FEBFEGHGGHHGHGFEBCGFFGHFHHHFFHHHGHHGGGGEFH4GGHHGHGFGHEHGHBCC<CCEGCFGFGF
@M02034:409:000000000-BFKT7:1:2103:17059:27756 1:N:0:35
AAAGTCGAGGGGCCTAAAGTGGCAACCCAGACTACTAATAAGGTTGGTGGTGTAGAGCTTCCTGTAGCCGCATGGCGTTCGTACTTAAATATGGAACTAACCATTCCAATTTTCGCTGTCTCTTATACACATCTCCGAGCCCACGAGACA
+
ABBBAFABB@22AEFEGGGFFGGHHGHGG2GGCGGHFHFHGFFHGHCEEE1A1FGFGDFHHFHGGFHGHEEEFGGFE?EGGGHAFHGHHGHHGHBDC3FFGHFBFHBGEHHHHE?E?FEFGHFHFHGHFCGHGFH1C@G>CFG/<<CGGF
@M02034:409:000000000-BFKT7:1:2103:17957:27760 1:N:0:35
AAAGTCGAGGTGCCTAAAGTGGCAACCCAGACTAATAAGAATGTTGGTGGTGTAGAGCTTCCTGTAGCCGCATGGCGTTCGTACTTAAATATGGAACTAACCATTCCAATTTTCGCTGTCTCTTATACACATCTCCGAGCCCACGAGACA
+
AABBAFBABBAAFGFGFGGGGGGHGHHGGDFFHHBGHHFHDGGGHHG2AEEEFBGBFFGHHHHGGGFAAEEEGFF1EEEFFFFGHHHGHHHHGE33FGGHHA3FGFHEHHHHHFFGGGEGFFHHEHHBHHFFHHHGD/@CCFEGGGGGDC
@M02034:409:000000000-BFKT7:1:2103:18597:27778 1:N:0:35
AAAGTCGAGGTGCCTAAAGTGGCAACCCAGACTACGAATAGTGTTGGTGGTGCAGAGCTTCCTGTAGCCGCATGGCG
+
BBBBBFBABDAAGGGGGGGGGGGHHHGGGHHGFBCE222EHHGF5FE221B133FA13BA5BBF55F53FE0EE11>
@M02034:409:000000000-BFKT7:1:2103:17695:27781 1:N:0:35
AAAGTCGAGGTGCCTAAAGTGGCAACCCAGACTGGGCCGGGGGTTGGTGGTGTAGAGCTTCCTGTAGCCGCATGGCGTTCGTACTTAAATATGGAACTAACCATTCCAATTTTCGCTGTCTCT
+
ABAAAFAABBAAFCFGGGGFGGGGHHFEFEHGCHHGGGAEEECEEG?1BEEFF3E3B43FECGGFFFBFEECEEFFE?>?E?2/FHBFGHGGGE2BGBGG?0FGBGFBFGFHH2><ED?DFD<
@M02034:409:000000000-BFKT7:1:2103:9795:27782 1:N:0:35
AAAGTCGAGGTTCCTAAAGTGGCAACCCAGACTGGTAATCGTGTTGGTGGTGTAGAGCTTCCTGTAGCCGCATGGCGTTCGTACTTAAATATGGAACTACCCATTCCAATTTTCGCTGTCTCTTATACACATCTCCGAGCCCACGAGAC
+
A?ABAFBABDAFGGGGGGGGGGGBGHHGEGHFHG2FFGFHFFFAAFGEF?EEGFFHGHHHHHHHGFGFGGGGG1FAEGEF1EHEHHFH3FHFHH33FHF3FGDFGFHHFGGHHG@?FEGEHFGGHHFHDGGGBGFFG//>BGHGCC/EE
@M02034:409:000000000-BFKT7:1:2103:20460:27784 1:N:0:35
AAAGTCGAGGTGCCTAAAGTGGCAACCCAGACTCCGGCTCCGGTTGGTGGTGTAGAGCTTCCTGTAGCCGCATGGCGTTCGTACTTAAATATGGAACTAACCATTCCAATTTTCGCTGTCTCTTATACACATCTCCGAGCCCACGAGACA
+
A3>3AFBBBBAAFGGGGGFEGFGFFCC2FAGGHGFEGG?DFFEFEEEEFEEFGHG5FGHHGHHFGGGDHGEGFGHHEEEEEFHHFGFGHFFHGHB?GHDGFHHHHHGHHHHHHFGGGGGEHHHHHHHDDGHHHEGBC@CCDFHGC-@E?<
@M02034:409:000000000-BFKT7:1:2103:16567:27784 1:N:0:35
AAAGTCGAGGTGCCTAAAGTGGCAACCCAGACTCCTGATGGTGTTGG
+
ABABAFAADDAAGGGGGDGEGGCHHHHGG222B3B3B5B53BGG2AA
@M02034:409:000000000-BFKT7:1:2103:10684:27789 1:N:0:35
AAAGTCGAGGTGCCTAAAGTGGCAACCCAGACT
+
BABCAFBBCDBCGGGGGGGGGGGHHHHGGHHGH
@M02034:409:000000000-BFKT7:1:2103:17729:27794 1:N:0:35
AAAGTCGAGGTGCCTAAAGTGGCAACCCAGACTCATTCGACGGTTGGTGGTGTAGAGCTTCCTGTAGCCGCATGGCGTTCGTACTTAAATATGGAACTAACCATTCCAATTTTCGCTGTCTCTTATACACATCTCCGAGCCCACGAGACA
+
ABBBAFBADBABGGGGFGGFGFFGGHFGFHAFHFHFFHGEAEEEGGGEFAEEA3F5BDBAAGFHGFEFFEF@EFF1E1>FEEBGFFHDFGHDFB33B?EF303BD?GDHHGHG4EGGD<B3GGF3??3GGG2CGHF?/<@/?GFCF@DAF
@M02034:409:000000000-BFKT7:1:2103:9810:27796 1:N:0:35
AAAGTCGAGGTTCCTAAAGTGGCAACCCAGACTGGTAATCGTGTTGGTGGTGTAGAGCTTCCTGTAGCCGCATGGCGTTCGTACTTAAATATGGAACTAACCATTCCAATTTTCGCTGTCTCTTATACACATCTCCGAGCCCACGAGAC
+
BBBBBFBBBBBFGGGGGGGGGGGHHHHGGHHGHHHHHHHHGHHHHHGGFGEFGHHHHHHHHHHHHHHHHGGGGGHHGGGGGGHGHHHHHHHHHHGGFGFGHHFHHGHHHHHHHGEFGGGFHHHHHHGHHGHHHGGHGCFGGGHGCCGGG
@M02034:409:000000000-BFKT7:1:2103:9792:27799 1:N:0:35
AAAGTCGAGGTTCCTAAAGTGGCAACCCAGACTGGTAATCGTGTTGGTGGTGTAGAGCTTCCTGTAGCCGCATGGCGTTCGTACTTAAATATGGAACTAACCATTCCAATTTTCGCTGTCTCTTATACACATCTCCGAGCCCACGAGAC
+
BBBBBFBADBBFGGGGGGGGGGGHHHHGGHHGGGFHHHHHGGHHGHHGFGEFFHGGGHHHHGHHGGHHHGGCEGHHGGGGGGHHHHFGFGGHHHFFGGFFHHGHHHHGHHHHHFEGGGGHHFGHBHFHFHHHFHGHF/@@CGHGGGGEE
@M02034:409:000000000-BFKT7:1:2103:20262:27803 1:N:0:35
AAAGTCGAGGTGCCTAAAGTGGCAACCCAGACTCAGCCGCAGGTTGGTGGTGTAGAGCTTCCTGTAGCCGCATGGCGTTCGTACTTAAATATGGAACTAACCATTCCAATTTTCGCTGTCTCTTATACACATCTCCGAGCCCACGAGAC
+
ABAAAFBBBCAAGGGGGGGGGGGGHHGGGHHDHHHHHHGGGGGGHHGFFEBFAGGGGHHHHHHFGFHEGEEEGGHGFGGGGGHHHHHHHHHHGGFFGHHGHHFHHHFFHHHHHHGGGGFFFHHHHHFHFGHHHHGHC/CCGGHGGGGGG
@M02034:409:000000000-BFKT7:1:2103:15138:27808 1:N:0:35
AAAGTCGAGGTGCCTAAAGTGGCAACCCAGACTGGGGGTAGGGTTGGTGGTGTAGAGCTTCCTGTAGCCGCATGGCGTTCGTACTTAAATATGGAACTAACCATTCCAATTTTCGCTGTCTCTTATACACATCTCCGAGCCCACGAGAC
+
BBBAAFAABB>AFGGGGGFBGFFGGHHGGEGFHHHHGGAEFDGFGGGEFFAFFDFFGGHHHHHGFFHGGEEEGEFGE?EGFEGHHHHHGFGHHGGFHHGHHHEGFHHFHHGHHHGGGGEGHHHHHHHHHHHHHFHGAAD@FFHGGGGGG
@M02034:409:000000000-BFKT7:1:2103:16752:27813 1:N:0:35
AAAGTCGAGGTGCCTAAAGTGGCAACCCAGACTAGGAATAAGGTTGGTGGTGTAGAGCTTCCTGTAGCCGCATGGCGTTCGTACTTAAATATGGAACTAACCATTCCAATTTTCGCTGTCTCTTATACACATCTCCGAGCCCACGAGAC
+
BBBBBFABBBAAGGGGGGGFGGGGFHHGGHHGHC3B35BGHHHFGHGAFGGFGGHGHHHHHHHHHGHHHGGGGGHHGEGGGGFHHHHHHHHHHHFFHHHHHHHHGHHHHHHHHHGGGGEHEEHHFFDHFHHGHHHFDBC@DGHGGGGGG
@M02034:409:000000000-BFKT7:1:2103:14669:27845 1:N:0:35
AAAGTCGAGGTGCCTAAAGTGGCAACCCAGACTGAGACTCGTGTTGGTGGTGTAGAGCTTCCTGTAGCCGCATGGCGTTCGTACTTAAATATGGAACTAACCATTCCAATTTTCGCTGTCTCTTATACACATCTCCGAGCCCACGAGACA
+
BCCBAFABBBAAGGGGGGGFGFGGGHHGGHHGHHHHGHHHGGHGCGHEFGFFAFFBGGGHEGHHADE5FEG@FEECE1EFFEE1CGHHFHGFEE33BFGHFGBGBHGEBGHHHGEDGEEGHHHFHFHHHEHGHHHFDCCGF/GEGC@ADG
@M02034:409:000000000-BFKT7:1:2103:20831:27845 1:N:0:35
AAAGTCGAGGTGCCTAAAGTGGCAACCCAGACTAATAAGATGGTTGGTGGTGTAGAGCTTCCTGTAGCCGCATGGCGTTCGTACTTAAATATGGAACTAACCATTCCAATTTTCGCTGTCTCTTATACACATCTCCGAGCCCACGAGACA
+
AAAABFAADBABGGFGGGGGGGGFFFC2FGGFFHFGGGGFHDFHHGCEFEAFFFGGHFHHGAGGFGFFHGGEGGHHGEFEGEFHHGGBHHFEHGB@FGHFHFGHHHGEFGHHHFCGGGFFHHHHGGGFGFHHHFHEG/CD?EEGFGGFGC
@M02034:409:000000000-BFKT7:1:2103:12725:27847 1:N:0:35
AAAGTCGAGGTGCCTAAAGTGGCAACCCAGACTCATCATCGTGTTGGTGGTGTAGAGCTTCCTGTAGCCGCATGGCGTTCGTACTTAAATATGGAACTAACCATTCCAATTTTCGCTGTCTCTTATACACATCTCCGAGCCCACGAGAC
+
BBBBBFBBBBBAFGGFCEGGGGCGFGHGGHGGHHHHHHHHHHGGHHEFEFEFHGHBGHHHHHHHHGHHHGCEFGFHCGGGGFHHHHGHHGHHHHFFFHGHGHBHHHHHHHHHHHEGGGGHHHHHHHHHHHGHHHHGGCGGGGHGG@?DG
@M02034:409:000000000-BFKT7:1:2103:16269:27852 1:N:0:35
AAAGTCGAGGTGCCTAAAGTGGCAACCCAGACTAATAAGAATGTTGGTGGTGTAGAGCTTCCTGTAGCCGCATGGCGTTCGTACTTAAATATGGAACTAACCATTCCAATTTTCGCGTCTCTTATACACATCTCCGAGCCCACGAGACAG
+
AABA>DA3AD>ABGGBGFG6FFFHGA4BFEGFGHHGHHFEGBFGHHFEFE2BFGEDGFGHF3GFDEGEFE0EEFFGG>EFEEGHHFFGFGFBGD3BF3FGFFBFHBFGHHEFHFEEE>>EG4FBDBGHGHF2GHDB?C//?FFFG@CEHE
@M02034:409:000000000-BFKT7:1:2103:20179:27899 1:N:0:35
AAAGTCGAGGTGCCTAAAGTGGCAACCCAGACTGATAATAAGGTTGGTGGTGTAGAGCTTCCTGTAGCCGCATGGCGTTCGTACTTAAATATGGAACTAACCATTCCAATTTTCGCTGTCTCTTATACACATCTCCGAGCCCACGAGACA
+
BBBBBFBBBBAAGGGGGGGGGGGHHHHGGHHGHHFHFHHHHHHFGHGBAEEFGFHGGDGHGFHFFDGAFEEEFGG1EEEFEEEGHHHGHHGHFGB3BGGGBGEGHHHFFFHHHDEFCDEFHFHHFHFGF2BGHHGD?<CBC/FE@GGGGF
@M02034:409:000000000-BFKT7:1:2103:17309:27901 1:N:0:35
AAAGTCGAGGTGCCTAAAGTGGCAACCCAGACTGCGGATGGGGTTGGTGGTGTAGAGCTTCCTGTAGCCGCATGGCGTTCGTACTTAAATATGGAACTAACCATTCCAATTTTCGCTGTCTCTTATACACATCTCCGAGCCCACGAGACA
+
BBCCAFCCCCABGGGGGGGGGGGHHHHGGHHGHHGGGGGFGHGEFGGEFCEFFGHGHHGHHHHHHHHGFEGEFGHHGEFGGGFHHHHHHHGHGHGGFHGHHHGHHHHHHHHHHHFGGGGHHGHHFFDFGFHFHHHHECF>DGHGGFGGGB
@M02034:409:000000000-BFKT7:1:2103:15518:27924 1:N:0:35
AAAGTCGAGTGCCTAAAGTGGCAACCCAGACTTCTAATAAGGTTGGTGGTGTAGAGCTTCCTGTAGCCGCATGGCGTTCGTACTTAAATATGGAACTAACCATTCCAATTTTCGCTGTCTCTTATACACATCTCCGAGCCCACGAGACAG
+
AABAAFAAD@>5BB5BGBBFFFHGAGGFGE2FGHGHHHHEFFDFGG2BEBFFFGDFFGFFHFHHBFHHEC0EEFCEFGGEEGHHGFFHFHHHHHFFBFGFHHHHHGFGHHHGHGFEE?FGHGFHHHHHGH3GGFGDBBCGGHGGGGGGHG
@M02034:409:000000000-BFKT7:1:2103:12526:27927 1:N:0:35
AAAGTCGAGGTGCCTAAAGTGGCAACCCAGACTGTGCAGAATGTTGGTGGTGTAGAGCTTCCTGTAGCCGCATGGCGTTCGTACTTAAATATGGAACTAACCATTCCAATTTTCGCTGTCTCTTATACACATCTCCGAGCCCACGAGACA
+
ABBBAFBBCCABGGGGGGGGGGGHHHHGGHHGHHGGGHGHHHHHHHHEFEEFAGGHHHHHHHHHGHGGHGGGGGHHGEFGGGHHHHHHHHHHHHGHHHHGHHGHHHHHHHHHHHGGGGGHHHHHHHHHFFHHHHGFFBCFGEHFGGGGGF
@M02034:409:000000000-BFKT7:1:2103:13017:27930 1:N:0:35
AAAGTCGAGGTGCCTAAAGTGGCAACCCAGACTAAGCCTCTTGTTGGTGGTGTAGAGCTTCCTGTAGCCGCATGGCGTTCGTACTTAAATATGGAACTAACCATTCCAATTTTCGCTGTCTCTTATACACATCTCCGAGCCCACGAGACA
+
BBABBFB>DD>AGGGFGGGFGFFFFFHGGGHGHHHHHHHHHHHHHHGEFEEFBFGBGHHHGFGGGFHHGEEEAEHHE?EC?BFGHHFHFHFHHH@DGHDFHHFG3FGHHHHHH4E?/EEFHHGHDG433BFH2F3FD@B>BFE/D?DDGF
@M02034:409:000000000-BFKT7:1:2103:19654:27939 1:N:0:35
AAAGTCGAGGTGCCTAAAGTGGCAACCCAGACTTGTTCTTCTGTTGGTGGTGTAGAGCTTCCTGTAGCCGCATGGCGTTCGTACTTAAATATGGAACTAACCATTCCAATTTTCGCTGTCTCTATACACATCTCCGAGCCCACGAGACAG
+
BBBBBFBBBBAAGGGGGGGGGGGHHGHGGHHGGHHHHHHHHHHHHHHFFGEFFFHFFFHHGGHHGHHGHEEEGGHBEEGGFGGHHHHGHHGHHF33BGDFFHGHHFDFGHHHHFFGGGGHHEHFHF3FCEFFGFDC@CC>FGFDBGGFFH
@M02034:409:000000000-BFKT7:1:2103:11292:27952 1:N:0:35
AAAGTCGAGGTGCCTAAAGTGGCAACCCAGACTCCGAATCAGGTTGGTGGTGTAGAGCTTCCTGTAGCCGCATGGCGTTCGTACTTAAATATGGAACTAACCATTCCAATTTTCGCTGTCTCTTATACACATCTCCGAGCCCACGAGAC
+
B@BBBFBBBBA?GGGGGAGGGGGHHHHE2EHGHFHGGGG253FGBA?EEGAEAFHFHHHHDGHFGGGGGEGGGGHHGFGGEGEFFGHBGFBGFGGGHGFFFHFHHHGHBEHHHHCGGGEFHHHHEGFGDGGFBFGFF/CCGG/FCC?/<
@M02034:409:000000000-BFKT7:1:2103:13518:27961 1:N:0:35
AAAGTCGAGGTGCCTAAAGTCGCAACCCAGACTACTCATCCGGTTGGTGGTGTAGAGCTTCCTGTAGCCGCATGGCGTTCGTACTTAAATATGGAACTAACCATTCCAATTTTCGCTGTCTCTTATACACATCTCCGAGCCCACGAGACA
+
BBBBBFABDDAAGGGGGGGG5AEEEGHGGEHGGHHHGFHHHGGGGGGEFFGFGFHEGFHHBGHHDGGGHFFCEGFFFEEGGGHHHGHFHHFGFE3FGHHHHGFG3GHFHHGHHEGGGG<GHHGHHHHHFHHHHGHFDBDGGGHGGDGGG>
@M02034:409:000000000-BFKT7:1:2103:18163:27964 1:N:0:35
AAAGTCGAGGTGCCTAAAGTGGCAACCCAGACTGATAAGCATGTTGGTGGTGTAGAGCTTCCTGTAGCCGCATGGCGTTCGTACTTAAATATGGAACTAACCATTCCAATTTTCGCTGTCTCTTATACACATCTCCGAGCCCACGAGAC
+
AABB3DABB2>4BFGBGGGFGEFHEGGGGEFFHHHHHHFHHHGHFHF2FEEFAGGHHEFHFHHHFGGFHGFFEEHHGGGGGEEHHHHG3FFHHHGFGGBEGHHFBFFFGHHHHHGGGGEHFHHEHHHHHFHFHFFHG/C?<FHGCG?EG
@M02034:409:000000000-BFKT7:1:2103:10151:27973 1:N:0:35
AAAGTCGAGGTGCCTAAAGTGGCAACCCAGACTGGGGAGGGTGTTGGTGGTGTAGAGCTTCCTGTAGCCGCATGGCGTTCGTACTTAAATATGGAACTAACCATTCCAATTTTCGCTGTCTCTTATACACATCTCCGAGCCCACGAGAC
+
CBCCBFBBBCABGGGGGFGFGGGHHHGGGHHGHHHHGGGGGEGGGHHEFEEFAGGFGHHHHHHGFGGEGEFFGGGHGGGGGGHHHHHGHHHHHHFFGHFHGHEHHHHFHHHHHHGGGGGHHHHHHHHHGHHHHHGHEBFC@FGGGF@AE
@M02034:409:000000000-BFKT7:1:2103:13252:27983 1:N:0:35
AAAGTCGAGGTGCCTAAAGTGGCAACCCAGACTGGGCAGGGGGTTGGTGGTGTAGAGCTTCCTGTAGCCGCATGGCGTTCGTACTTAAATATGGAACTAACCATTCAATTTTCGCTGTCTCTTATACCATCTCCGAGCCCACGAGACAGG
+
BBCCBFABCBABGGGGGGGFGGGHFHHGGHGGHHHHHHEGGGGEEGGFFFEFFGHHHHHHHHHHBEGGHGGGGGHHEEEFEFGGHHHGHHGGHHFFFGFFHFFGHGFFGHGHHGGGGGDHHHHHHGEDCHFHHHDCCC/FHGGGGGFFGC
@M02034:409:000000000-BFKT7:1:2103:18159:27983 1:N:0:35
AAAGTCGAGGTGCCTAAAGTGGCAACCCAGACTGATAAGCATGTTGGTGGTGTAGAGCTTCCTGTAGCCGCATGGCGTTCGTACTTAAATATGGAACTAACCATTCCAATTTTCGCTGTCTCTTATACACATCTCCGAGCCCACGAGACA
+
ABBCAFBABBAAGGGGGGGBGGGHHHHGGFHGHHHHHHHGHHHHHHHEFFAFBGGGHHHHHHHHFHHGFEEGGGHHEBEFEEFHHHHHHHGHGHEDGFFHCHFHHHHHHHHHHHGGGGGFHGHHHGHHGHHHGHGHDDGFFGHGGGGGGC
@M02034:409:000000000-BFKT7:1:2103:17250:27994 1:N:0:35
AAAGTCGAGGTGCCTAAAGTGGCAACCCAGACTACGCATTCTGTTGGTGGTGTAGAGCTTCCTGTAGCCGCATGGCGTTCGTACTTAAATATGGAACTAACCATTCCAATTTTCGCTGTCCTTATACACATCTCCGAGCCCACGAGACAG
+
AABB>DABBBBAGGGFGGGGGGGHHHHGGHHGHGHGGGGGHHGGHHHEFGEFFHHGHFHGHHHHGHGGHEEGGGHFFEGGGEGHHHHHHHHHHFHFGHGEHGFHFHFGHHHHHHGGGGFHHHHHGFDHHFFHFHB?@FC@GFGGGGGGHB
@M02034:409:000000000-BFKT7:1:2103:16445:27999 1:N:0:35
AAAGTCGAGGTAGAAAGTCGAGGTGCCTAAAGTGGCAACCCAGACTGGGGTGGAGGTTGGTGGTGTAGAGCTTCCTGTAGCCGCATGGCGTTCGTACTTAAATATGGAACTAACCATTCCAATTTTCGCTGTCTCTTATACACATCTCCG
+
BBBBBFA>DD>4EGBFFBBA2E?AGGGGHHHFFGHGHGHHGGGDFHGHGG1AE1FEBFGE?FEBF1BGDGBGHGHHGFGGBFE>EFEF1E?>?EEFEHGDFFGFDFF3DFFFBFCDGGFDHDFFHHFGGGB?@GGHHGHEGBFBFF1FGD
@M02034:409:000000000-BFKT7:1:2103:11795:28007 1:N:0:35
AAAGTCGAGGTGCCTAAAGTGGCAACCCAGACTAAGCCTGCGGTTGGTGGTGTAGAGCTTCCTGTAGCCGCATGGCGTTCGTACTTAAATATGGAACTAACCATTCCAATTTTCGCTGTCTCTTATACACATCTCCGAGCCCACGAGACA
+
AABBAFBABCABGGGGGFGFGGGHHHHGGHHFHHHHFHGHHGGGGG0AAFBFA3GEGDGH5GHGGGGDGEGGGFGFEEEFF?FEGFGFHHHFFG3DGHFGFF3FFFFHGHFHHFEGGGDGFHFHFGHFFFGHCGHGE?FGGGGAFCDDAF
@M02034:409:000000000-BFKT7:1:2103:17708:28015 1:N:0:35
AAAGTCGAGGTGCCTAAAGTGGCAACCCAGACTC
+
CCCCCFBADBBBGGGGGGGGGGGHHHHGGGHGGH
@M02034:409:000000000-BFKT7:1:2103:16762:28017 1:N:0:35
AAAGTCGAGGTGCCTAAAGTGGCAACCCAGACTCGGAGTACGGTTGGTGGTGTAGAGCTTCCTGTAGCCGCATGGCGTTCGTACTTAAATATGGAACTAACCATTCCAATTTTCGCTGTCTCTTATACACATCTCCGAGCCCACGAGACA
+
AAAA3FAADBAACGGGFFFAFGCGFHHGFEHFHFFGGGEEGEGGGGGEFEAFBDGFGFGHHHHGFFHGHEEEGEH?EEEFEEGGHHGFHHGHGHFFGHHFGHGFHHHHHHHHHGGGGGDGHGGHHHGDFGGHFHDF?@D>@/FF@CCDFF
@M02034:409:000000000-BFKT7:1:2103:12891:28018 1:N:0:35
AAAGTCGAGGTGCCTAAAGTGGCAACCCAGACTCGTCCTCCTGTTGGTGGTGTAGAGCTTCCTGTAGCCGCATGGCGTTCGTACTTAAATATGGAACTAACCATTCCAATTTTCGCTGTCTCTTATACACATCTCCGAGCCCACGAGACA
+
BBCCBDAABCBCGGGGGGGGGGGHHHHGGHHGHHGHGGGGHHHFHHEEFGGGEFHHGHHHHGHHFHHFHGGFFGFHGEGGGGHHHHHHHHHFHHFGFHHHHH3FHHHHGHHHHFGAFGEGEGHHGHHHFFHHHEEGG?FCGGGGGGGDDF
@M02034:409:000000000-BFKT7:1:2103:15227:28026 1:N:0:35
AAAGTCGAGGTGCCTAAAGTGGCAACCCAGACTCAGAATAAGGTTGGTGGTGTAGAGCTTCCTGTAGCCGCATGGCGTTCGTACTTAAATATGGAACTAACCATTCCAATTTTCGCTGTCTCTTATACACATCTCCGAGCCCACGAGACA
+
AAA?AF>ADD2>BFGDFGFBFCABFGFFGEGFC3FAAEGFHBBFHHCEFC1AA3EAFF3FH3GDBGF5FEEEEEFBEB>?E1B?FGFGGFF4FB3BGBBEFGHHEGHFFHFFFFEDGD<344BFB4GGFFGHFHHGA</>CCGECA?DD<
@M02034:409:000000000-BFKT7:1:2103:12881:28032 1:N:0:35
AAAGTCGAGGTGCCTAAAGTGGCAACCCAGACTCGTCCTCCTGTTGGTGGTGTAGAGCTTCCTGTAGCCGCATGGCGTTCGTACTTAAATATGGAACTAACCATTCCAATTTTCGCTGTCTCTTATACACATCTCCGAGCCCACGAGACA
+
ABABAFABBBAAGGGGGGGFGGGHHHHGGHHGGHGHGGGHFHHHHHHFFEAFFFHGF5FGGGHGHFHGGEEEGEH?EEFGFFFGHHFFHHHFHHFGGHHFFHEHEBGHHHHHHFGGGGEFGHGHHHFFHFHHFHGG?<CB>FHGGGGGGB
@M02034:409:000000000-BFKT7:1:2103:12790:28048 1:N:0:35
AAAGTCGAGGTGCCTAAAGTGGCAACCCAGACTACGGCTCAGGTTGGTGGTGTAGAGCTTCCTGTAGCCGCATGGCGTTCGTACTTAAATATGGAACTAACCATTCCAATTTTCGCTGTCTCTTATACACATCTCCGAGCCCACGAGACA
+
BBBBAFBABBABGGGGGGGGGGFGFHHGGHHGHHHCFGGGGHFHEHCEFEFGGBH5FGHHHHHHGHGEFEFEEGHHGEFGGGHGHHHFHHFGHHGHFHHHFE3FGFHGHHHHHFEGGFEFDFGGFHHFGFHGHHHGG?DGGGAFG?@AEG
@M02034:409:000000000-BFKT7:1:2103:21132:28072 1:N:0:35
AAAGTCGAGGTGCCTAAAGTGGCAACCCAGACTCCGACTACTGTTGGTGGTGTAGAGCTTCCTGTAGCCGCATGGCGTTCGTACTTAAATATGGAACTAACCATTCCAATTTTCGCTGTCTCTTATACACATCTCCGAGCCCACGAGACA
+
?AABAFAADBAAGGGGGGGGGFFFBGFEFHHGGHHAAEFGHHHFGHGBFEAFHHGFFGHHG3FGEFHHHG@EEFHFEEEFFGGHHHGFFFHHHH3FFGFCFHHHHHGHFGHHHBECEGGDHGFHHHFFEGHHHH3B?/<<BCGFGGGAD>
@M02034:409:000000000-BFKT7:1:2103:18341:28118 1:N:0:35
AAAGTCGAGGTGCCTAAAGTGGCAACCCAGACTTCTTTTGGTGTTGGTGGTGTAGAGCTTCCTGTAGCCGCATGGCGTTCGTACTTAAATATGGAACTAACCATTCCAATTTTCGCTGTCTCTTATACACATCTCCGAGCCCACGAGACA
+
BB@AAFB?DBABGGGGGGFDGGGHFCEEFFGGHHHHHHFHFGGHGHGAFEEFHFHFHHHHHHHHGHHHHGGGGGHEEEGGEEFHHGFFHHHEFFFGHHGHFHHHGHHFGHHHHGCGGGAGGHHHGHFHFGHCCGHGGCDCGGHGGGGGGG
@M02034:409:000000000-BFKT7:1:2103:13129:28137 1:N:0:35
AAAGTCGAGGTGCCTAAAGTGGCAACCCAGTCGTATGTTGGTGGTGTAGAGCTTCCTGTAGCCGCATGGCGTTCGTACTTAAATATGGAACTAACCATTCCAATTTTCGCTGTCTCTTATACACATCTCCGAGCCCACGAGACAGGCAGA
+
CBCDCFBABBAAGGGGGGGGGGGHHHHGGH3BEEGFHBGHHGGCAFF3GFBHHHAFGGGHHHHG0EEEF1EAEFFGFHGH4GFF@GGF3GHGHHFFFFGHB44DGGHFFDGGGHHHHGHH4F4FBGHFFFFFCGG/CE/</CD0GFEGGF
@M02034:409:000000000-BFKT7:1:2103:11495:28140 1:N:0:35
AAAGTCGAGGTGCCTAAAGTGGCAACCCAGACTCCGCAGGGGGTTGGTGGTGTAGAGCTTCCTGTAGCCGCATGGCGTTCGTACTTAAATATGGAACTAACCATTCCAATTTTCGCTGTCTCTTATACACATCTCCGAGCCCACGAGACA
+
BBAABFBBDBAAGFGFGGGDGFGHGHGGGGHFHHCFEGGGGGGGGGGEFDEFGHHGFHHHHGHHHHHGFEEGGGHHGEGFGGHHHHHHEHFFHHDFFEHHGGEFFHHHHGHHHGGGGGGEHHGHGHHHFHGHHHFEE<DCGFHGGGGGF<
@M02034:409:000000000-BFKT7:1:2103:12885:28141 1:N:0:35
AAAGTCGAGGTGCCTAAAGTGGCAACCCAGACTGATAGGCAGGTTGGTGGTGTAGAGCTTCCTGTAGCCGCATGGCGTTCGTACTTAAATATGGAACTAACCATTCCAATTTTCGCTGTCTCTTATACACATCTCCGAGCCCACGAGACA
+
BBCCAFBBCCABGGGGGGGGGGGHHHHGGHHGHHHHHHGHHGGHHHGEFGEFGHHHHGHHHHHHHHHGHFEFGGHHGFGGFFHHHHHHHHHHHHHGHHGHHGFHHHGHHHHHHHGGGGGHHHHHHHHHGHGHFHHHDDGFGGHGGFGGGG
@M02034:409:000000000-BFKT7:1:2103:15238:28149 1:N:0:35
AAAGTCGAGGTGCCTAAAGTGGCAACCCAGACTCAGAAGAAGGTTGGTGGTGTAGAGCTTCCTGTAGCCGCATGGCGTTCGTACTTAAATATGGAACTAACCATTCCAATTTTCGCTGTCTCTTATACACATCTCCGAGCCCACGAGACA
+
BBB@AFAADD>ABGGGGGGBGCFFFHHGEDHGHHHGDGGFHFFGGHCAAEAABAD5FF3GHHHFFGDFFEEEEEFFE?EFE??CGHGGHHGHGF3BGGFHGFFHFHHFGHFFFFEDGE<BD4BFDDD?FFGCFHHF?<@DGGGG@C?DFF
@M02034:409:000000000-BFKT7:1:2103:14311:28156 1:N:0:35
AAAGTCGAGGTGCCTAAAGTGGCAACCCAGACTCATCATCAGGTTGGTGGTGTAGAGCTTCCTGTAGCCGCATGGCGTTCGTACTTAAATATGGAACTAACCATTCCAATTTTCGCTGTCTCTTATACACATCTCC
+
AAA>>DA3>2>AFFGFFGFFFGG4BGHGGHHFHHHHCHH55FBEAG?EFGEFHHGFHHHHGHGGHHHHHD?EEFHFEEEEAEHHHGGFBGD4EGF3GGHFFA3FGHHG4BGHFG?EGEEFHEHGGHFHFHHFGGGF
@M02034:409:000000000-BFKT7:1:2103:12705:28164 1:N:0:35
AAAGTCGAGGTGCCTAAAGTGGCAACCCAGACTAATAAGAATGTTGGTGGTGTAGAGCTTCCTGTAGCCGCATGGCGTTCGTACTTAAATATGGAACTAACCATTCCAATTTTCGCTGTCTCTTATACACATCTCCGAGCCCACGAGACA
+
BBBBBFBBBBBBGGGGGGGGGGGGHHHGGGGGHGHHHHGFEGHGHHHGFGEFGFHFGGHHHHHGGHHGHEGCEGHHFEGGFFGHHHGHGHHHHHDGFHHGHHBHHHGGHHHHHHGGGGDHHGHFHHHHHEFGHHHFE/CGDAG/B<CAFF
@M02034:409:000000000-BFKT7:1:2103:13309:28189 1:N:0:35
AAAGTCGAGGTGCCTAAAGTGGCAACCCAGACTTTGTTGTTTGTTGGTGGTGTAGAGCTTCCTGTAGCCGCATGGCGTTCGTACTTAAATATGGAACTAACCATTCCAATTTTCGCTGTCTCTTATACACATCTCCGAGCCCACGAGACA
+
AAABBFABBBAAGGGGGGG6GGGHFHHGFFAFGHHHHHHFGHHHFHHFGGEFAEGAGGHHFHHGHBGDAEFCGGHAFBEFEEGGHHHHFHFGHHDDFGDFBCFGHHHHHGHHHFEEEGGHHGHFBBDGBBGHHHHFC@/B@/GFGCCDD<
@M02034:409:000000000-BFKT7:1:2103:17309:28193 1:N:0:35
AAAGTCGAGGTGCCTAAAGTGGCAACCCAGACTACTCGGCATGTTGGTGGTGTAGAGCTTCCTGTAGCCGCATGGCGTTCGTACTTAAATATGGAACTAACCATTCCAATTTTCGCTGTCTCTTATACACATCTCCGAGCCCACGAGACA
+
ABAABFBBBBAAGGGGGGGFGFFGHHFEGGHEHHHGFGFCFGHHHHHEFGEFGFGDGDBGHFHHBGFFFEG>EFHFFEFFFECGHHHHHHGFHF3EGBHHHHHHHHHGFGFHFD/EFDEGDGGFDDHGHGDFGHH2C/<CBFHAD@FFGF
@M02034:409:000000000-BFKT7:1:2103:19730:28206 1:N:0:35
AAAGTCGAGGTGCCTAAAGTGGCAACCCAGACTAGTGGGAATGTTGGTGGTGTAGAGCTTCCTGTAGCCGCATGGCGTTCGTACTTAAATATGGAACTAACCATTCCAATTTTCGCTGTCTCTTATACACATCTCCGAGCCCACGAGACA
+
BBBCBFCCCCABGGGGGGGGGGGHHHHGGHHGHHHHHHHHHHHHHHHEFGEFGFHHGGHHHHHHHHHGHFEEGGHGEFGGGFHHHHHHHHHHHHDFFHGFHHFHHHHHHHHHHGGGGGGGHHHHHHHHGFGHHHHGC?DCFGHGGGGGGG
@M02034:409:000000000-BFKT7:1:2103:14117:28211 1:N:0:35
AAAGTCGAGGTGCCTAAAGTGGCAACCCAGACTCAGAATAATGTTGGTGGTGTAGAGCTTCCTGTAGCCGCATGGCGTTCGTACTTAAATATGGAACTAACCATTCCAATTTTCGCTGTCTCTTATACACATCTCCGAGCCCACG
+
>>AA3D>ADD2>FFGGGGFGGBFGGHHGGFCFHFC3E5FABFGG5A2EFFGEADG5GGHHFFFGDFFFF1A0EE?1>B>B1BEFFGH3FGG44F33BFGGFA3F3BF4GHFGH4/>EEEBFFFG4GHEFFG1FFHF?/<>@?F/<
@M02034:409:000000000-BFKT7:1:2103:20175:28226 1:N:0:35
AAAGTCGAGGTGCCTAAAGTGGCAACCCAGACTTCGAATACGGTTGGTGGTGTAGAGCTTCCTGTAGCCGCATGGCGTTCGTACTTAAATATGGAACTAACCATTCCAATTTTCGCTGTCTCTTATACACATCTCCGAGCCCACGAGACA
+
CCCCCFCCCCBBGGGGGGGGGGGHHHHGGHHGHCDAAGGGFHGHGGGAAEFCAAFAF5FGDHGGFEF53?E0EE?1>EEGAE?FCFHHEHHHFF33BFHH303BB4E4BFGHF4<EFEEHHHHG?DHHHFGFHGHED?BF/F/F/A?/C>
@M02034:409:000000000-BFKT7:1:2103:17408:28226 1:N:0:35
AAAGTCGAGGTGCCTAAAGTGGCAACCCAGACTCGGCCTGGTGTTGG
+
ABCCAFBBCBBCGGGGGGGFGGGHHHHGGHFGH3F222BF2BGG2FC
@M02034:409:000000000-BFKT7:1:2103:18099:28232 1:N:0:35
AAAGTCGAGGTGCCTAAAGTGGCAACCCAGACTGAGGCGCGGGTTGGTGGTGTAGAGCTTCCTGTAGCCGCATGGCGTTCGTACTTAAATATGGAACTAACCATTCCAATTTTCGCTGTCTCTTATACACATCTCCGAGCCCACGAGAC
+
AABBAFAADBAAGGGGGGGEGGGHHHHGGEHGHGFHE2EEGGGAFGGFFGBF?GHHHHHHHBHFFHHHHGGGGGGGF?EEEFFHHHGFHGFFGHFGGHHGHHHCFFFHHHHHHBDGGD/@FGGHFHGHHFHHHHHGF-AADAHEDCCDF
@M02034:409:000000000-BFKT7:1:2103:17503:28240 1:N:0:35
AAAGTCGAGGTGCCTAAAGTGGCAACCCAGACTACGGATAATGTTGGTGGTGTAGAGCTTCCTGTAGCCGCATGGCGTTCGTACTTAAATATGGAACTAACCATTCCAATTTTCGCTGTCTCTTATACACATCTCCGAGCCCACGAGACA
+
BBCCAFBABCABGGGGGGGGGGGHGHHGGGHGHHHGGGGGHHHGGHH2FEEFGGHGHHHHHHHGFGHEGGGGGGHHGEGGGGHHHHHHHHHHHHGFHHHHHHGHHHGGHHHHHHGGGGEGHGHHGHHDHHHHHHHHGFCCFGHGGGGGGB
@M02034:409:000000000-BFKT7:1:2103:11405:28251 1:N:0:35
AAAGTCGAGGTGCCTAAAGTGGCAACCCAGACTAGTGAGCGTGTTGGTGGTGTAGAGCTTCCTGTAGCCGCATGGCGTTCGTACTTAAATATGGAACTAACCATTCCAATTTTCGCTGTCTCTTATACACATCTCCGAGCCCACGAGACA
+
BBAAAFBADBBBGGG5BGGFGGGHHHHGGHHGHHHHHHHHGGGGHHHEFGGGHHHHGHHHHHHHHHHHHGGGGGHHGGGGGGHHHHHHFHHHHHHFHHGHHFFGFHGHHHHGHFEGGGGHGHGHGHGHHHHFCHFHA?C/CGHGGGGGGH
@M02034:409:000000000-BFKT7:1:2103:17092:28252 1:N:0:35
AAAGTCGAGGTGCCTAAAGTGGCAACCCAGACTCCGTATCAGGTTGGTGGTGTAGAGCTTCCTGTAGCCGCATGGCGTTCGTACTTAAATATGGAACTAACCATTCCAATTTTCGCTGTCTCTTATACACATCTCCGAGCCCACGAGACA
+
BBCCCFBBCDBBGGGGGGGGGGGHHHHGGHHGHHHGBFHHHHHHHHGEFGGGHHHHHHHHHHHHHHHGHGGGGGHEGGGGGGGHHHHHHGHHHHGGHHHHHHHHHHHHHHHHHHGGGEEHHHHFHHFHHHGGGHHGGFGGGGHGFGGGGG
@M02034:409:000000000-BFKT7:1:2103:19528:28252 1:N:0:35
AAAGTCGAGGTGCCTAAAGTGGCAACCCAGACTCCGCAGTATGTTGGTGGTGTAGAGCTTCCTGTAGCCGCATGGCGTTCGTACTTAAATATGGAACTAACCATTCCAATTTTCGCTGTCTCTTATACACATCTCCGAGCCCACGAGAC
+
BCBCBFCBCCABGGGGGGGGGGGHHHHGGHHGHHHGGGGBGGHHHHHEFFEFGHHGHHHHHHHHGHHHHGGGGGHHGGGGGGHHHHHHHHHHHHDFGHGHHHGHHHHHHHHHHHGGGGGHHHHHHHHHGGHHHHHHF@FBDGHGGGGGG
@M02034:409:000000000-BFKT7:1:2103:18883:28266 1:N:0:35
AAAGTCGAGGTGCCTAAAGTGGCAACCCAGACTGTGAAGGATGTTGGTGGTGTAGAGCTTCCTGTAGCCGCATGGCGTTCGTACTTAAATATGGAACTAACCATTCCAATTTTCGCTGTCTCTTATACACATCTCCGAGCCCACGAGACA
+
BBCCBFCCCCCCGGGGGGGGGGGGGHHGGHHGHHHHHHHHHHHHHHHFFEEFGGHHFHHHHHHHHHHHFGGGGGHGGGGGGGHHHHHHGHHHHGFGFHGFGHEHHHGHHHHHHHGGGGGGHHHHGHHHHHHHHHHHGGGCFEHGGGGGGF
@M02034:409:000000000-BFKT7:1:2103:11411:28267 1:N:0:35
AAAGTCGAGGTGCCTAAAGTGGCAACCCAGACTAGTGAGCGTGTTGGTGGTGTAGAGCTTCCTGTAGCCGCATGGCGTTCGTACTTAAATATGGAACTAACCATTCCAATTTTCGCTGTCTCTTATACACATCTCCGAGCCCACGAGACA
+
BBBBAFBBBBAAEGGGGBGGGGGGFGGGFHHGHHHFHGHHGGGGGHHEFFFFGFGDHFHHHFGEGGGGHEEEGGHHGBEFFEFGHGFGHHFHHHFFHHBHHHHHHHHHFGGHHFGGGGGGHHHHFHFGHFHHGHHFE>@FG/FF?<CFGF
@M02034:409:000000000-BFKT7:1:2103:15998:28268 1:N:0:35
AAAGTCGAGGTGCCTAAAGTGGCAACCCAGACTAATCAGAAGGTTGGTGGTGTAGAGCTTCCTGTAGCCGCATGGCGTTCGTACTTAAATATGGAACTAACCATTCCAATTTTCGCTGTCTCTTATACACATCTCCGAGCCCACGAGAC
+
AA??>DAADD>>B1FFGGG3FBF0CAGEECFAFGHHGHGFAEHAFFGFFGEFAAFAEGGHFHHF1DFBGEEEEEFHEE@FEFFFHHHHBGF@BEB1FGF11GBHHFHFHHEGGGGGGF/<2BGGHH2BFFHBGHFFEB?/BFGFC/@CC
@M02034:409:000000000-BFKT7:1:2103:10633:28270 1:N:0:35
AAAGTCGAGGTGCCTAAAGTGGCAACCCAGACTGATGATGTGGTTGGTGGTGTAGAGCTTCCTGTAGCCGCATGGCGTTCGTACTTAAATATGGAACTAACCATTCCAATTTTCGCTGTCTCTTATACACATCTCCGAGCCC
+
BAABBFBBBBAAGGGGGGGGGGGHHHHDGHHGHG35FBGHDGHHEGGFFAEGF3F5BA3FEGHHDBADB1E0EEA1>?EFEE2FGHHHGFGEEE3@FGHH303B??G4BGDGF4//EE/BDHGF4?BDGC??GFHBA<@D@F
@M02034:409:000000000-BFKT7:1:2103:17103:28272 1:N:0:35
AAAGTCGAGGTGCCTAAAGTGGCAACCCAGACTCCGTATCAGGTTGGTGGTGTAGAGCTTCCTGTAGCCGCATGGCGTTCGTACTTAAATATGGAACTAACCATTCCAATTTTCGCTGTCTCTTATACACATCTCCGAGCCCACGAGACA
+
AA?A3FAADD>A4FFFFGGBGFFEGGGDAGHDGHCEEFGGHHH5FHGBFEEFAGGDDGFFFFFFGFHGGE>EFEFFE?E1?EFCHHHEHHFGGHGFFBD3FCEEHFGFGHHDHGF<EEEFGHFHDG3?3BGE?FHB?/BB/FGF@<@F<C
@M02034:409:000000000-BFKT7:1:2103:13756:28281 1:N:0:35
AAAGTCGAGGTGCCTAAAGTGGCAACCCAGACTAATACGCATGTTGGTGGTGTAGAGTTTCCTGTAGCCGCATGGCGTTCGTACTTAAATATGGAACTAACCATTCCAATTTTCGCTGTCTCTTTACACATCTCCGAGCCCACGAGACAG
+
AAAAAFAADDAAGGFDGGFFFFGHGHHGGHHGHHHHHHHDDGFHHHHGGGFFFFGFFDEGHHHGBDGFGEEFGGGFFFGGGGHHHHGHHHHHHHDGGFGHHHBHBHHFHHHGHHGGGGEGHHFHHFGHHBFBGHHC/BCFFHFCGGGGHG
@M02034:409:000000000-BFKT7:1:2103:20709:28290 1:N:0:35
AAAGTCGAGGTGCCTAAAGTGGCAACCCAGACTCCGCATGCGGTTGGTGGTGTAGAGCTTCCTGTAGCCGCATGGCGTTCGTACTTAAATATGGAACTAACCATTCCAATTTTCGCTGTCTCTTATACACATCTCCGAGCCCACGAGAC
+
ABABBFBBBBAAGGGGGGGBGGFGHHHGGGBFEHCEEEFGHEEBEEEEFEEFFGGFGGHHG3GFBGGFGEEEGGFGEEGGEFGHHHGFHHFHHFBB?BDFGHHHHGHHHHHHHGFGGGGGHFGHGHFFFFGHGGFFC<DACFHFFGFDE
@M02034:409:000000000-BFKT7:1:2103:15369:28296 1:N:0:35
AAAGTCGAGGTGCCTAAAGTGGCAACCCAGACTGCGAATCCTGTTGGTGGTGTAGAGCTTCCTG
+
ACCBAFABDDAAGGGGGGFGGFGHHHHGGHG2F3FEA2EAAFGH5G211AEE13D5A53B5AA5
@M02034:409:000000000-BFKT7:1:2103:15244:28309 1:N:0:35
AAAGTCGAGGTGCCTAAAGTGGCAACCCAGACTAATACTCAGGTTGGTGGTGTAGAGCTTCCTGTAGCCGCATGGCGTTCGTACTTAAATATGGAACTAACCATTCCAATTTTCGCTGTCTCTTATACACATCTCCGAGCCCACGAGACA
+
AABAAFAABBAAGGGGGGFBGFGHHHHGGHHGHHHHHHHHHHHGHHGEFGEABGGGHHHHHHHGFGHGGEEGGGFFEBEGGFHHHHHHHHHGFFBDGHHHHHFGFHHFHHHHHHGGGGFGHFHHFHHHGHGHHHHEBBC@FEHGGGGGGF
@M02034:409:000000000-BFKT7:1:2103:18186:28311 1:N:0:35
AAAGTCGAGGTGCCTAAAGTGGCAACCCAGACTAATACTTCGGTTGGTGGTGTAGAGCTTCCTGTAGCCGCATGGCGTTCGTACTTAAATATGGAACTAACCATTCCAATTTTCGCTGTCTCTTATACACATCTCCGAGCCCACGAGACA
+
BBCCAFABBDABGGGGGGGGGGGHHHHGGHHGHHHHHHHHGGGAEEGEFGGFFGHHGHHHHHHHGHHGGGGGGGGFGEFGGGHHHHHHHHHHHHFFHHHGHHFHHHGHHHHHHHGGGGGFHHHHHHGHGFHHHGHHE@FCGFHGGGGGGB
@M02034:409:000000000-BFKT7:1:2103:19233:28318 1:N:0:35
AAAGTCGAGGTGCCTAAAGTGGCAACCCAGACTAATGTGAATGTTGGTGGTGTAGAGCTTCCTGTAGCCGCATGGCGTTCGTACTTAAATATGGAACTAACCATTCCAATTTTCGCTGTCTCTTATACACATCTCCGAGCCCACGAGAC
+
ABBBADAADDAAGGGGGGGGGGGHHHHGGHGG3DGGHGGGGFGGGHHFFFGFHHFHHHHHGHHHHHGHHGGEEFFHGFGGGGGGFHF3@FEHHGHGHGGFGFFFGGHFHGHHHH>EFFGEHHHHFHGHFHHHHHHFG?@@GGFGC/@?A
@M02034:409:000000000-BFKT7:1:2103:18216:28325 1:N:0:35
AAAGTCGAGGTGCCTAAAGTGGCAACCCAGACTCAGAATAAGGTTGGTGGTGTAGAGCTTCCTGTAGCCGCATGGCGTTCGTACTTAAATATGGAACTAACCATTCCAATTTTCGCTGTCTCTTATACACATCTCCGAGCCCACGAGACA
+
AA?AAFAADD>ABAGGGGGBFGGFFHHGGHHGGHHHHHHHHFHGHHGEFGEFFFHGHHGHGGHGAFFFGE0EEEFFE?EFEFEGHHHHHHGHGHGFGFGFGHGHHHHHHHGHHHGGGGGGHHFHGHHHDGHFGHFGC>B/>FGGB@CAAF
@M02034:409:000000000-BFKT7:1:2103:11245:28326 1:N:0:35
AAAGTCGAGGTGCCTAAAGTGGCAACCCAGACTGAGCATCCTGTTGGTGGTGTAGAGCTTCCTGTAGCCGCATGGCGTTCGTACTTAAATATGGAACTAACCATTCCAATTTTCGCTGTCCTTATACACATCTCCGAGCCCACGAGACAG
+
AB@BBFBBBBAAFGGGGGGGGGGHGHHEFEGGHHHGHHFHHHGHHHHEFEEFHGHDGHGHHBGFGGGGHGGGEGHGEEEFE?BEGHGFFGFHHG3FGHHHHHHGHHHHHGFHHFEGGFEFGHHGHGFHHBGHHFGE@DCFFEGGCG/?GF
@M02034:409:000000000-BFKT7:1:2103:13998:28330 1:N:0:35
AAAGTCGAGGTGCCTAAAGTGGCAACCCAGACTTGTAGGACGGTTGGTGGTGTAGAGCTTCCTGTAGCCGCATGGCGTTCGTACTTAAATATGGAACTAACCATTCCAATTTTCGCTGTCTCTTATACACATCTCCGAGCCCACGAGACA
+
AABAAFAABBAAGGGGFGGEGFGHGHHGGHHGHHHHHHHGFGGEFGGEFFEGHFHGHHGHGHHHGHHHHGGGGGHHGGGGGGHHHHGHFGHHHHGEFEFFHHEGGHHHHHHEHHGGGGGHHHHGHHHHHHHHHHHHGCGGGGHGGGGGGG
@M02034:409:000000000-BFKT7:1:2103:11010:28330 1:N:0:35
AAAGTCGAGGTGCCTAAAGTGGCAACCCAGACTAAGAATCAGGTTGGTGGTGTAGAGCTTCCTGTAGCCGCATGGCGTTCGTACTTAAATATGGAACTAACCATTCCAATTTTCGCTGTCTCTTATACACATCTCCGAGCCCACGAGACA
+
BBAABFBBBBAAGGGGGGGGGGGFFHHGGFHGG33B3D35BACGHHGEFEEFHFGEGFHHHFHFHHFFGGGGGGHHGEGGFEGHHHGBGHFFHFF3FGHHHHHHHHHHHHHHHFCGGGEGFHGFEGEFFHHHFHHHGBBGGGHGFGCFFB
@M02034:409:000000000-BFKT7:1:2103:19241:28334 1:N:0:35
AAAGTCGAGGTGCCTAAAGTGGCAACCCAGACTAATGTGAATGTTGGTGGTGTAGAGCTTCCTGTAGCCGCATGGCGTTCGTACTTAAATATGGTACTAACCATTCCAATTTTCGCTGTCTCTTCTACACATCTCCGAGCCCACGAGAC
+
CCCCBFBACCBBGGGGGEGGGGGHHHHGGHHGHFEG55DAADFGFGHGG2EEF3F5B5BA5GGAG55AAAEEEFFAEEGF>>?FFFB@3BB@BB44B@FG31@B3BF44B?GF4>?E/?B?BBF3B44BB3F233B?@//>CAF/>C/D
@M02034:409:000000000-BFKT7:1:2103:18509:28334 1:N:0:35
AAAGTCGAGGTGCCTAAAGTGGCAACCCAGACTCATCCTTCGGTTGGTGGTGTAGAGCTTCCTGTAGCCGCATGGCGTTCGTACTTAAATATGGAACTAACCATTCCAATTTTCGCTGTCTCTTATACACATCTCCGAGCCCACGAGAC
+
AABAADAAB?AAGGGGGGGGGGGGHHHGD2GGHHHHHHHGHGGGGCGEEEEGHHHHHGHFGHGHHHHHHGGEEDGHFGGGGGHHHHHHHHHHHFGHHGGGGHFGHHGHHHHHHFEFGGGHHHHHGFHHDFHHHHDDG</<BFHGFGG/C
@M02034:409:000000000-BFKT7:1:2103:20888:28337 1:N:0:35
AAAGTCGAGGTGCCTAAAGTGGCAACCCAGACTAAGAATCAGGTTGGTGGTGTAGAGCTTCCTGTAGCCGCATGGCGTTCGTACTTAAATATGGAACTAACCATTCCAATTTTCGCTGTCTCTTATACACATCTCCGAGCCCACGAGAC
+
AABBBFBBCCABGGGGGGGGGGGHHHHGGHHGHHDG3FG55BGGFHGEFGEFHHHHHGHHHGHHHHHHHGGGGGHHGGGGGGGHHHHHFHGHHHHFHHGHHHHHHHGHHHHHHHGGGGGHHHHHFHHHHHHHHHFHGCCCGGHGGGGGG
@M02034:409:000000000-BFKT7:1:2103:18501:28352 1:N:0:35
AAAGTCGAGGTGCCTAAAGTGGCAACCCAGACTCATCCTTCGGTTGGTGGTGTAGAGCTTCCTGTAGCCGCATGGCGTTCGTACTTAAATATGGAACTAACCATTCCAATTTTCGCTGTCTCTTATACACATCTCCGAGCCCACGAGACA
+
ABABAFBABBABGGGGGGGGGGGHHHHGGHHGHHHHHHHHHGGGGGGGFGEFFFHHHHHHHHHHGHHGHGGGGGGHGGGGGGHHHHHHHHHHHHGHHHEGHHGHHHGHHHHHHDFGGGGGHGHHGHFHHHHHHHGHE/B@GGHGG@DGGC
@M02034:409:000000000-BFKT7:1:2103:18770:28360 1:N:0:35
AAAGTCGAGGTGCCTAAAGTGGCAACCCAGACTAGGGAGGGGGTTGGTGGTGTAGAGCTTCCTGTAGCCGCATGGCGTTCGTACTTAAATATGGAACTAACCATTCCAATTTTCGCTGTCTCTTATACACATCTCCGAGCCCACGAGAC
+
BBBAAFABBBBBGGGGGGGGGGGHHHFGGHHGCF3FCF?2AEGGGCAEFGEFGHHFFHHHHHHHHHHBHGGGGGHHGGGGGGHEHFGGEGFHHHFGGHG?FHHHHHHHBGHHHHGDGGGHHHFF2GGGHEFFFHGGDC??DGHGG??AD
@M02034:409:000000000-BFKT7:1:2103:11557:28365 1:N:0:35
AAAGTCGAGGTGCCTAAAGTGGCAACCCAGACTGCGATGCAGGTTGGTGGTGTAGAGCTTCCTGTAGCCGCATGGCGTTCGTACTTAAATATGGAACTAACCATTCCAATTTTCGCTGTCTCTTATACACATCTCCGAGCCCACAAGACT
+
CCCCCFBABBBBGGGGGGGGGGGHHHHGGHHFHC3AEEEDGDGHHHGGA?EFABGFGGFHEHHHGFHFEEF@FGCBEEGGGEFGHHHHHHHFHHB3GFHH303FFBF?BFFHH?EEGE<FDFGHDFDFHGHBGHHGGC@DGFFFD?GG0F
@M02034:409:000000000-BFKT7:1:2103:13589:28380 1:N:0:35
AAAGTCGAGGTGCCTAAAGTGGCAACCCAGACTAAGAATAATGTTGGTGGTGTAGAGCTTCCTGTAGCCGCATGGCGTTCGTACTTAAATATGGAACTAACCATTCCAATTTTCGCTGTCTCTTATACACATCTCCGAGCCCACGAGACA
+
BBCBAFAABBAAGGGGGGGGGFGGHHHGGHHGHGHHHHHCGGFHFHAABEGEA3D5D53BFHFGBEA5BAEAEEE1E?ECEE21GGHHGGHFGB3BFFFG3F3B3BHBGFDGD4EEGE/B44DBB4FFHGD?G3GBA<<@FGGE?CCA/?
@M02034:409:000000000-BFKT7:1:2103:18758:28380 1:N:0:35
AAAGTCGAGGTGCCTAAAGTGGCAACCCAGACTAGGGAGG
+
AA1>AFAADD>AA1BGGFGFG1EEEGGEFC0EG1FGC00A
@M02034:409:000000000-BFKT7:1:2103:11554:28385 1:N:0:35
AAAGTCGAGGTGCCTAAAGTGGCAACCCAGACTAATAAGAATGTTGGTGGTGTAGAGCTTCCTGTAGCCGCATG
+
CCCCBFBCCCCCGGGGGGGGGGGHHHHGGHD2FHHH5BB55BFGEHAAA?FAA3D5A5BF5FEA55A5AAE0E?
@M02034:409:000000000-BFKT7:1:2103:14714:28410 1:N:0:35
AAAGTCGAGGTGCCTAAAGTGGCAACCCAGACTGGGGCGCATGTTGGTGGTGTAGAGCTTCCTGTAGCCGCATGGCGTTCGTACTTAAATATGGAACTAACCATTCCAATTTTCGCTGTCTCTTATACACATCTCCGAGCCCACGAGACA
+
>AAA3BAAB@2>FGGGGGFBFCGCFHFEFDG2FHDGGGGEGGGGFGG1BEABFDFHGHBHFGHFGFFGHGGEEGFHEEEEFFHHEFGH3?GFHEFFFH3EGAFGBGHDDGGHHGGGCGEHGBGDGHDBDFFGFDDGA<A/CFHECGGCFC
@M02034:409:000000000-BFKT7:1:2103:15500:28415 1:N:0:35
AAAGTCGAGGTGCCTAAAGTGGCAACCCAGACTGGGTATGGGGTTGGTGGTGTAGAGCTTCCTGTAGCCGCATGGCGTTCGTACTTAAATATGGAACTAACCATTCCAATTTTCGCTGTCTCTTATACACATCTCCGAGCCCACGAGACA
+
AAAB>DAADDAAGGGGGGFGGFGHHHHGGHHGHHDG3FGFHHGECGGEFEEGHHHHHHHHHHGHGHHHHGGCFEHHGEGGGGHHHHHHHFHHGHGFGHFFFGHF3GGHHHHHGHCGGGCHGHHHGHGHHHHHHHHEBCC?BAGEGC@DAC
@M02034:409:000000000-BFKT7:1:2103:15501:28435 1:N:0:35
AAAGTCGAGGTGCCTAAAGTGGCAACCCAGACTGGGTATGGGGTTGGTGGTGTAGAGCTTCCTGTAGCCGCATGGCGTTCGTACTTAAATATGGAACTAACCATTCCAATTTTCGCTGTCTCTTATACACATCTCCGAGCCCACGAGACA
+
AABAAFA>D@>AGGGFGGGFFGAFGGHGGFHAGGHHEGHHHGGEEGGEFGEFFFGFGFGHGEGGFGHDGEEEGEFFEBE?EEGHHHHGHHGGGFBB?3DFFGFGFHHGHGHHHHGGGGBGFHGHFHHFFHHHHFH2?<BBBGGGGGFGDC
@M02034:409:000000000-BFKT7:1:2103:19931:28463 1:N:0:35
AAAGTCGAGGTGCCTAAAGTGGCAACCCAGACTAGTGCTCATGTTGGTGGTGTAGAGCTTCCTGTAGCCGCATGGCGTTCGTACTTAAATATGGAACTAACCATTCCAATTTTCGCTGTCTCTTATACACATCTCCGAGCCCACGAGAC
+
AAAABFBBBD>AFGGGGGGFGDFEFFCE2FCFEGH5E55BGHBHHFGAFEEFGAFBFBAFGBHDGGA5BECEAEGGE?FCE1BGEGBEGHFHHB3BGFFH3C3FDHFDGGGHF?>EEEEGFFFF?EGGHFFGGFGDC?DG?FECCCGAD
@M02034:409:000000000-BFKT7:1:2103:20410:28466 1:N:0:35
AAAGTCGAGGTGCCTAAAGTGGCAACGACTAAGAATACGGTTGGT
+
1>AAAFAADD1AFGFGGGG3FFFFFAE0AEAGF11F1AAE0FA/E
@M02034:409:000000000-BFKT7:1:2103:13828:28478 1:N:0:35
AAAGTCGAGGTGCCTAAAGTGGCAACCCAGACTCATAATGAGGTTGGTGGTGTAGAGCTTCCTGTAGCCGCATGGCGTTCGTACTTAAATATGGAACTAACCATTCCAATTTTCGCTGTCTCCTTATACACATCTCCGAGCCCACGAGAC
+
BCCBAFBAB?>AGGGGGGGFFFGHHHHGGHHGHHFHHHHHGGHEGHGEFFEFGGHHHHFHHHHHFHHGHEEEGGGEFEGGGEFHHHHHHHHHGGBFGBEGHHGHFHGHHHHHHHGGGGEFHHFHGFFHFHHGFCGFFB@@DFGHGGGGGD
@M02034:409:000000000-BFKT7:1:2103:16167:28509 1:N:0:35
AAAGTCGAGGTGCCTAAAGTGGCAACCCAGACTAATAAGAATGTTGGTGGTGTAGAGCTTCCTGTAGCCGCATGGCGTTCGTACTTAAATATGGAACTAACCATTCCAATTTTCGCTGTCTCTTATACACATCTCCGAGCCCACGAGACA
+
AABAADAADBABGGGGGGGFGGGGHGHGGDHGHFHHHHHHGHHGGHEBFAEFHHHHGHHGHHHHDFGGHGGGGGHHGGGGGGHHHHGHHHGFHHGGHFHGHHHHFHFFHHHHHHEE?/?DFGFHHHHFGHFGGEDDADGGGCGGC//CA<
@M02034:409:000000000-BFKT7:1:2103:16149:28521 1:N:0:35
AAAGTCGAGGTGCCTAAAGTGGCAACCCAGACTAATAAGAATGTTGGTGGTGTAGAGCTTCCTGTAGCCGCATGGCGTTCGTACTTAAATATGGAACTAACCATTCCAATTTTCGCTGTCTCTTATACACATCTCCGAGCCCACGAGACA
+
ABBBAFBBCCBBGGGGGGGAGGGGHHHGGHHGHHHHHHHHHHHGHHHEFG2FGHGHHHHHHHHHGHHGHGGGGGHHGFGGGGHHGHHHHHHHHHHFHHHHHHEHHHHHHHHHHHEGGDFHHHHHHHGHGHHHHHHHGGFDCEHGGGGGGH
@M02034:409:000000000-BFKT7:1:2103:17467:28523 1:N:0:35
AAAGTCGAGGAGCCTAAAGTGGCAACCCAGACTTGAGGAATGTTGGTGGTGTAGAGCTTCCTGTAGCCGCATGGCGTTCGTACTTAAATATGGAACTAACCATTCCAATTTTCGCTGTCTCTTATACACATCTCCGAGCCCACGAGACAG
+
A3AABF?ADB2>AFCFGGGBGFFBAGHEEAEFHHHFHHCFHHHHHEAFEAFFA5DFFGHFGHHEDGHFEE?EEH1EB>FEBB?GG4BGHHHGHFFCCB3F0FFGEHHHHHHHHGEEEEGHHHHHGGGF1GBHHHHGCGCCEHGB/CGGHH
@M02034:409:000000000-BFKT7:1:2103:12831:28525 1:N:0:35
AAAGTCGAGGTGCCTAAAGTGGCAACCCAGACTACGTCGCAGGTTGGTGGTGTAGAGCTTCCTGTAGCCGCATGGCGTTCGTACTTAAATATGGAACTAACCATTCCAATTTTCGCTGTCTCTTATACACATCTCCGAGCCCACGAGAC
+
CCCCBFCCCCCCGGGGGGGGGGGHHHHGGHHGHHHGBGGGFGGHHHFEFGFFGHHGHGHHHHHHHHGFGGGCGGHHGEGGGGHHHHHHHHHGHHGFGHHHHHHHHHHHHHHHHHGGGGAGHGHHHHGHHHHGGHGHGGGGGGGGGFCDG
@M02034:409:000000000-BFKT7:1:2103:14106:28529 1:N:0:35
AAAGTCGAGGTGCCTAAAGTGGCAACCCAGACTGCGCCTGCTGTTGGTGGTGTAGAGCTTCCTGTAGCCGCATGGCGTTCGTACTTAAATATGGAACTAACCATTCCAATTTTCGCTGTCTCTTATACACATCTCCGAGCCCACGAGACA
+
BCAAAFAADD>AGGGGGGGFGFGFHHHGGGHGHF3A22B22AFFFGHEFGEFGHHGHHHHHHHFFGHGHFGGGGHHGEGGGGHHHHHHHHHHHHFGHHHGHHGHHHHHHHHHHHGGGGEHHHHHHHGHHHHHHHHGECDFGGHGGGGGGB
@M02034:409:000000000-BFKT7:1:2103:13965:28573 1:N:0:35
AAAATCGAGGTGCCTAAAGGGGCAACCCAGACTGATAATAAGGTTGGTGGTGTAGAGCTTCCTGGAGCC
+
AA?AAFAFAD>AGFEGFGG1E?EACFGEFHCFCHBFBAE2GFBGHHABBE/FG1AD1GHGABGF0BBFF
@M02034:409:000000000-BFKT7:1:2103:13973:28591 1:N:0:35
AAAATCGAGGTGCCTAAAGTGGCAACCCAGACTGATAATAAGGTTGGTGGTGTAGAGCTTCCTGTAGCCGCATGGCGTTCGTAGTTAAATATGGAACTAACCATTCCAATTTTCGCTGTCTCTTATACACATCTCCGAGCCCACGAGACA
+
BABBBFABAD>AFGGGGGFBGFGFGHHGGHHGHHHHGGHFFGHDFGGAAEEEGFGBFFGHGHHHGHHFFEFEGFFCFEEGFEB1FGHGHHHHGG3@FGHFEG?F3FGFHHHGHF@FGG?GHBGGBDGGGGFHCGGF?<BCDGFFGCGGGF
@M02034:409:000000000-BFKT7:1:2103:18939:28614 1:N:0:35
AAAGTCGAGGTGCCTAAAGTGGCAACCCAGACTAGTCAGGGGGTTGGTGGTGTAGAGCTTCCTGTAGCCGCATGGCGTTCGTACTTAAATATGGAACTAACCATTCCAATTTTCGCTGTCTCTTATACACATCTCCGAGCCCACGAGAC
+
AAAABFAADDAAGGB5BGGFGGGGHHHGFCGGHHHHGHEHG?EEEGGEFEEFFFGGGHHGHGHFFFGDHGCCFGHHGGGGGGHHHHGGHFHHHHFBGGGHFHHGHHHFHHHHHGGGGGGHHHHH1GGGHGHHHHDDC<CCCGHGGGGGF
@M02034:409:000000000-BFKT7:1:2103:19505:28616 1:N:0:35
AAAGTCGAGGTGCCTAAAGTGGCAACCCAGACTCCGCGGAATGTTGGTGGTGTAGAGCTTCCTGTAGCCGCATGGCGTTCGTACTTAAATATGGAACTAACCATTCCAATTTTCGCTGTCTCTTATACACATCTCCGAGCCCACGAGACA
+
AABBAFBBBBB@GGGGGGGGGGGHHHHGFHHGGHHGGGGGGGHGHHHFFGFGHHHGHHHHGHHHHHHFHGGGGGHHGGGGGGHHHHGGHHFHHHFHFHBFGHHHHHGHHHHHHHGGGGGGHHHHHHGGEGHHHGFGE/DCCFHGG@GGGF
@M02034:409:000000000-BFKT7:1:2103:14894:28624 1:N:0:35
AAAGTCGAGGTGCCTAAAGTGGCAACCCAGACTACTCCTACTGTTGGTGGTGTAGAGCTTCCTGTAGCCGCATGGCGTTCGTACTTAAATATGGAACTAACCATTCCAATTTTCGCTGTCTCTTATACACATCTCCGAGCCCACGAGACA
+
AABBADAADDAAGGGGGGGFGFGHHHHGGGHGHHHHHHHHHHHHHHHGFGEFGHHHHGHHHHHHHHHGHFGGGGGHGFGGGFHHHGHHHHHHHGHFGFGGHHGHFHHHHHHHHHGGGGFHHHHHHHHHGHHHHHHHGCGGGGHGGGGGGF
@M02034:409:000000000-BFKT7:1:2103:13047:28641 1:N:0:35
AAAGTCGAGGTGCCTAAAGTGGCAACCCAGACTCATCCTCATGTTGGTGGTGTAGAGCTTCCTGTAGCCGCATGGCGTTCGTACTTAAATATGGAACTAACCATTCCAATTTTCGCTGTCTCTTATACACATCTCCGAGCCCACGAGAC
+
BB@ABFAB@BABGGGFGFGGFGGHHHHGGAGGFH3FDFGH3D5FFFGBFEFFHHHGEHHHHFHHHHHHHGGGGGHHGGGGGGHHHHHH3GHHHDGHFGHHHHFBDGHHEFGHHH/AEAEHHFHHDGHHGFHHGFGFG@@DDGHGDCCDD
@M02034:409:000000000-BFKT7:1:2103:13056:28659 1:N:0:35
AAAGTCGAGGTGCCTAAAGTGGCAACCCAGACTCATCCTCATGTTGGTGGTGTAGAGCTTCCTGTAGCCGCATGGCGTTCGTACTTAAATATGGAACTAACCATTCCAATTTTCGCTGTCTCTTATACACATCTCCGAGCCCACGAGACA
+
AABABFABBBAAEFGGGGGGGGGCFA42FFA2FFGBFHGFHHFHHHHEGGEFHGGDGEFGHAFGHHHGHEF?EFHFEEEFFFHHHHFFGGGHHHBBGE@GGCHHHHGHHHHHHFEGGDEGHEGHFHDGHHHHHHHFA<CGFEFG?/@/D?
@M02034:409:000000000-BFKT7:1:2103:12767:28694 1:N:0:35
AAAGTCGAGGTGCCTAAAGTGGCAACCCAGACT
+
BBCCCFBBBDAAGGGGGGGGGGGHFHHGGHHGH
@M02034:409:000000000-BFKT7:1:2103:14051:28711 1:N:0:35
AAAGTCGAGGTGCCTAAAGTGGCAACCCAGACTACTACGTGTGTTGGTGGTGTAGAGCTTCCTGTAGCCGCATGGCGTTCGTACTTAAATATGG
+
>>AA>DAAD@>>BGGGGGFAFFFFHHHGGGEGHHHHHHE2BBGG3GEEFEAAFDGFE5FHBHHG55F5FEGEGGGFEBEFFEFFHHGFHHGGFB
@M02034:409:000000000-BFKT7:1:2103:12771:28713 1:N:0:35
AAAGTCGAGGTGCCTAAAGTGGCAACCCAGACTCATAATCCTGTTGGTGGTGTAGAGCTTCCTGTAGCCGCATGGCGTTCGTACTTAAATATGGAACTAACCATTCCAATTTTCTGTCTTCTTATACACATCTCCGAGCCCACGAGACAG
+
BBBBBFBBBBBBGGGGGGGAGGGHHHHGGHHGHBGFGFGDFGHHHFCEFCFFH3G5FFAG5AEGFDGBAEE0EEG1E?E?EEFGEHFFHFGBGE33FEGFC13FFFG4FBGFH4BFEGFFFHHFD????FHHGGFC<CG@/CGCCDEEFF
@M02034:409:000000000-BFKT7:1:2103:11644:28722 1:N:0:35
AAAGTCGAGGTGCCTAAAGTGGCAACCCAGACTAAGGTGGAGGTTGGTGGTGTAGAGCTTCCTGTAGCCGCATGGCGTTCGTACTTAAATATGGAACTAACCATTCCAATTTTCGCTGCTCTTATACACATCTCCGAGCCCACGAGACAG
+
AAAA>DAADBAAGGGGEFGGGGDHHHHGGHHGHHHHH5BCEEEFHGGGFGEFHHHHHHHHHHHHHHHGGGGFGGHHGGGGGGHHHHHHGHBGHGHBGHFGFFHHGHEFGGHHHHCFGGGHHHHFHBGBGFBFHGBD@?DCFHGGCFGGG>
@M02034:409:000000000-BFKT7:1:2103:12792:28724 1:N:0:35
AAAGTCGAGGTGCCTAAAGTGGCAACCCAGACTGGGCGTAATGTTGGTGGTGTAGAGCTTCCTGTAGCCGCATGGCGTTCGTACTTAAATATGGAACTAACCATTCCAATTTTCGCTGTCTCTTATACACATCTCCGAGCCCACGAGAC
+
BCCCBFBBCCCCGGGGGGGGGGGHHHHGGHHGHHHHHGGGGFHHHHHGGGGFGHHGHHHHHHHHHHHHHGGGGGHHGGGGGGHHHHFFFHHHHGFHGHGGHHGHHHHHHHHHHHEGGGGHHGHHHFHHHHHHHHGHGFGGGGGGGFGGF
@M02034:409:000000000-BFKT7:1:2103:14914:28725 1:N:0:35
AAAGTCGAGGTGCCTAAAGTGGCAACCCAGACTGGGACGGTGGTTGGTGGTGTAGAGCTTCCTGTAGCCGCATGGCGTTCGTACTTAAATATGGAACTAACCATTCCAATTTTCGCTGTCTCTTATACACATCTCCGAGCCCACGAGACA
+
BCBBAFAADDAAGGGGGGGBFFFHCGHGFFHGHHHHHHGGEFDEGGGEFFAFGHFHHHHHHHHHFGGGGEGGGGGHGEGGFEGHHHHHHHHHGFBFGHHHHGGGHHGFHHHHHHCGGGGHHHHHGHHHHHHHHHHHD>@CGFHGGGGGGF
@M02034:409:000000000-BFKT7:1:2103:13149:28728 1:N:0:35
AAAGTCGAGGTGCCTAAAGTGGCAACCCAGACTAAGTCTGGGGTTGGTGGTGTAGAGCTTCCTGTAGCCGCATGGCGTTCGTACTTAAATATGGAACTAACCATTCCAATTTTCGCTGTCTCTTATACACATCTCCGAGCCCACGAGACA
+
BBBBBFBBBBAAGGGGGGGFGGGHHHGGFHHGHHHGGHFHHHGGFGGEFEBFHHGGGGFHHFHHHHHHHGFEEFHGGEGGGEGEGHFDGGFHHGDBFGGHHHHHHHHHFFGHHEEEFGGHHHHHDGFGGCDFFGGFD<CFGGHGGG?/?>
@M02034:409:000000000-BFKT7:1:2103:14170:28730 1:N:0:35
AAAGTCGAGGTGCCTAAAGTGGCAACCCAGACTCCTGGTCCTGTTGGTGGTGTAGAGCTTCCTGTAGCCGCATGGCGTTCGTACTTAAATATGGAACTAACCATTCCAATTTTCGCTGTCTCTTATACACATCTCCGAGCCCACGAGACA
+
BCCCAFAADD>AGGGGGGGFGFFHFHHGFFHGHGHHHHHGHHHGHHHAFEFFBGFFFGHHHGHHFFHFHEEEFGGHFEFGFEGHHHHGHHHHHHDGGFGGHHFHHHHFFHHGHHGGGGFGHGHHHHGHHHHHHFHGECCDCAGGGGGGGF
@M02034:409:000000000-BFKT7:1:2103:12333:28736 1:N:0:35
AAAGTCGAGGTGCCTAAAGTGGCAACCCAGACTAAGCATAATGTTGGTGGTGTAGAGCTTCCTGTAGCCGCATGGCGTTCGTACTTAAATATGGAACTAACCATTCCAATTTTCGCTGTCTCTTATACACATCTCCGAGCCCACGAGACA
+
BBBBBFBBBBABGGGGFGGFGGGGGHHGGHGFHHHHHHHHHHHHHHHFGGFFHHHHHHHHHHHHHHHHHGGGGGHHGGGGGGHHHHFHHHHHHHHGGHHFHHGHGHGHHHHHGHGGGGGGHGHHHHHHHHHHFHBDGCCCGGHGGGGGG?
@M02034:409:000000000-BFKT7:1:2103:15935:28747 1:N:0:35
AAAGTCGAGGTGCCTAAAGTGGCAACCCAGACTACGCCGCCGGTTGGTGGTGTAGAGCTTCCTGTAGCCGCATGGCGTTCGTACTTAAATATGGAACTAACCATTCCAATTTTCGCTGTCTCTTATACACATCTCCGAGCCCACGAGACA
+
AABBAFBBBB2AGGGGGGGGGGFGFGHGGHHGGHHGGGGGGGGAEEGEFFFGHHHHHGHHHHHHDGGHHGGGGGHGGGGGGGHHHHHHFHHHHGHGGFHGHHGGHHHHHHHHHHGGGGGHHHHHEHHHGFHGFHHHGCCCDGHGGGGGGG
@M02034:409:000000000-BFKT7:1:2103:15939:28764 1:N:0:35
AAAGTCGAGGTGCCTAAAGTGGCAACCCAGACTACGCCGCCGGTTGGTGGTGTAGAGCTTCCTGTAGCCGCATGGCGTTCGTACTTAAATATGGAACTAACCATTCCAATTTTCGCTGTCTCTTATACACATCTCCGAGCCCACGAGACA
+
BCCBAFABDD>AFGGGGGGGGGGGFHHGGFHGHHHGFGGFGEGGGGGFFFEFBFGEGGHHHHHGFGGBFEGGGGGGGEFEGFFEFHHFFHGHFF?EGFFHHHHHFHHHBFGHHGGGGGEHHGGHGHHFHGHHHHHGE>DGGGHGCCCGGC
@M02034:409:000000000-BFKT7:1:2103:17479:28782 1:N:0:35
AAAGTCGAGGTGCCTAAAGTGGCAACCCAGACTAGTCATGGTGTTGGTGGTGTAGAGCTTCCTGTAGCCGCATGGCGTTCGTACTTAAATATGGAACTAACCATTCCAATTTTCGCTGTCTCTTATACACATCTCCGAGCCCACGAGACA
+
ABBAAFA3>AAAGGGFGGGEGGGCHHGGFGCFHHHGHHGHFGGFEHHGEEEFFHHGHHHHHHFG5DBFFEG?EEGFEECFEEGHEHHHHHHFGHFFHGFFFEBGDDFDFFGHHHGGGGEGHHEHHHHHHGHGBFBGDCDCGEHGGGGCD<
@M02034:409:000000000-BFKT7:1:2103:17755:28793 1:N:0:35
AAAGTCGAGGTGCCTAAAGTGGCAACCCAGACTAATA
+
BBAAAFBBBBBBGGGGBGGGGGGHHHHGGHHGHH355
@M02034:409:000000000-BFKT7:1:2103:13766:28794 1:N:0:35
AAAGTCGAGGTGCCTAAAGTGGCAACCCAGACTAGTACGAATGTTGGTGGTGTAGAGCTTCCTGTAGCCGCATGGCGTTCGTACTTAAATATGGAACTAACCATTCCAATTTTCGCTGTCTCTTATACACATCTCCGAGCCCACGAGACA
+
BBBBAFAABBAAGGGGGGFFGFGGHHHGGGHGHGHGHHGGHHHHHHHGFGEFFHGFHGHHHHHHGHFGHGGGGGGHGBEEGGFHHFHHEHGFGGFEGHHHHHGHDHHHHHHHHHGGGGFFHHHHHHHHHHHHHHHHD<@FGGGGGGGGGB
@M02034:409:000000000-BFKT7:1:2103:18569:28807 1:N:0:35
AAAGTCGAGGTGCCTAAAGTGGCAACCCAGACTAATAAGAATGTTGGTGGTGTAGAGCTTCCTGTAGCCGCATGGCGTTCGTACTTAAATATGGAACTAACCATTCCAATTTTCGCTGTCTCTTATACACATCTCCGAGCCCACGAGACA
+
BBBBBFBBBBBBGGGFGGGGGGGHHHGGGFHGH3BF5AFAGGHHHHHFGEGGHHHFGHHGGHHHFGHGFGGEEEHFEGGGGFHHHHGGFHHHHHHHFGHGHHDGHHGHHHHHHFFGGGGHHHHHGHHHGH2GGGGFC<BCGGGGFGGGE<
@M02034:409:000000000-BFKT7:1:2103:16307:28826 1:N:0:35
AAAGTCGAGGTGCCTAAAGTGGCAACCCAGACTAAGAATAATGTTGGTGGTGTAGAGCTTCCTGTAGCCGCATGGCGTTCGTACTTAAATATGGAACAACCATTCCAATTTTCGCTGTCTCTTATACACATCTCCGAGCCCACGAGACAG
+
BCCCAFBCCDAAGGGGGGGGGGGHHHHGGGHGHHHHHHHHHHHGGHHEFDEFHHHHHHHHHHHHGHHHHGGGGGHHGEEGFGHHHHHHHHHHHHHHHFGHGEGHHFHHHHHHFEEEE?FGFBGFHFFHHFGGFGFFCCFGGHGCFGCDHH
@M02034:409:000000000-BFKT7:1:2103:14148:28845 1:N:0:35
AAAGTCGAGGTGCCTAAAGTGGCAACCCAGACTGAGTCTCCGGTTGGTGGTGCAGTGCTTCCTGTAGCCGCATGGCG
+
ABBBAFAABDAAGGGGGGGEGFGHHHHGGHH233FFF5D5AEE22EEAA1EA33F5AB5B5BFG5A55ABEEED11>
@M02034:409:000000000-BFKT7:1:2103:12547:28875 1:N:0:35
AAAGTCGAGGTGCCTAAAGTGGCAACCCAGACTACGCCTGCTGTTGGTGGTGTAGAGCTTCCTGTAGCCGCATGGCGTTCGTACTTAAATATGGAACTAACCATTCCAATTTTCGCTGTCTCTTATACACATCTCCGAGCCCACGAGAC
+
BBBBBFBBDBBBGGGGGGGGGGGHHHHGGHHGHHHGGGHHHHHHHHHGFGGFEFGDGGHHHHHHFFHFFFFEGGHFEEEFGGHHGHGGHHGHHH@DGHFEGHFFHFFFHGGHHGGGGDGFHHHHGGHFFFHHHH3?C/CD<FGGCGGEF
@M02034:409:000000000-BFKT7:1:2103:17039:28899 1:N:0:35
AAAGTCGAGGTGCCTAAAGTGGCAACCCAGACTAATGGGAAGGTTGGTGGTGTAGAGCTTCCTGTAGCCGCATGGCGTTCGTACTTAAATATGGAACTAACCATTCCAATTTTCGCTGTCTCTTATACACATCTCCGAGCCCACGAGACA
+
AA?AAFBBBBBBFGGGGGGGGGGFHHG?FHFFH3GFHHHCHGFHHGGEFFEFHBFDGBGHHFGFGFFFHEG@EGHAF1EFEEFCFGFGHHFGFF33FGGHHCFGHHFFGGFHG4EEGGEF?GFG3BFFGFG?GFHBE/BDDCGE@@CA/?
@M02034:409:000000000-BFKT7:1:2103:15981:28902 1:N:0:35
AAAGTCGAGGTGCCTAAAGTGGCAACCCAGACTAATAATCATGTTGGTGGTGTAGAGCTTCCTGTAGCCGCATGGCGTTCGTACTTAAATATGGAACTAACCATTCCAATTTTCGCTGTCTCTTATACACATCTCCGAGCCCACGAGACA
+
ABBAAFABBBBBGGGGGFGFGGGGHHHGGHHGHFHHHHHHGHHHHHHGGGFGGHHFHHHHHHHHHGHGHGGGGGHGGFGGGGHHHHHHHHHHHHBFGHGHHHHGFHGHHGHHHHGGGGGGHHHHHHHHHHHHGHHFD@FCCGHGGGGGGG
@M02034:409:000000000-BFKT7:1:2103:15170:28929 1:N:0:35
AAAGTCGAGGTGCCTAAAGTGGCAACCCAGACTTTGTGTGCGGTTGGTGGTGTAGAGCTTCCTGTAGCCGCATGGCGTTCGTACTTAAATATGGAACTAACCATTCCAATTTTCGCTGTCTCTTATACACATCTCCGAGCCCACGAGACA
+
ABABBBAADBABGGGABGGGGGGBGDHDFHHGHGHHHHHHHGGGGGGGGGEFGEGFGBGGFEHHHGHFEEEEEGH1FEEEEEFGGHFFGHFFHH3BFBGFBFFGGFFFFGFHHFEGGGGGHFHHGHGGFFFGGGFDCBGDCFHGDCGAEF
@M02034:409:000000000-BFKT7:1:2104:13704:1801 1:N:0:35
AAAGTCGAGGTGCCTAAAGTGGCAACCCAGACTG
+
11AAAFAADDAAFGGGEEGGGCEFFHHEFFGGGC
@M02034:409:000000000-BFKT7:1:2104:13562:1802 1:N:0:35
AAAGTCGAGGTGCCTAAAGTGGCAACCCAGACTCCTAATTCGGTTGGTGGTGTAGAGCTTCCTGTAGCCGCATGGCGTTCGTACTTAAATATGGAACTAACCATTCCAATTTTCGCTGTCTCTTATACACATCTCCGAGCCCACGAGAC
+
11>AAD1ADDAACFGBEDFGGGG01FHA0CCFGCGG11FGFEFGE/EEFAEGH1GFG1GHF1FGHHHFBECEGGHGGGGGGGGFGHF11FBGHH1@@G1F1BBFHDGE2BGHHGEFG/E1GHGHBGFD2<FFFG>FA//<<CGE?@CCC
@M02034:409:000000000-BFKT7:1:2104:13310:1802 1:N:0:35
AAAGTCGAGGTGCCTAAAGTGGCAACCCAGACTGAGGCTCCTGTTGGTGGTGTAGAGCTTCCTGTAGCCGCATGGCGTTCGTACTTAAATATGGAACTAACCATTCCAATTTTCGCTGTCTCTTATACACATCTCCGAGCCCACGAGAC
+
11>AAFA??1AAGGGGF1FGGBFBGHHEF0CFHBE10FFGFHFHHEFEFEGGHFHBGBGHDCGHHHHFDECEEGHHEGGGGGFHHHGGFGDHHF1@CFFB1F>FHFF22BGHHF?EFFGFGHGH>FFG2F1GCG1<E/>@CCCFC/<EA
@M02034:409:000000000-BFKT7:1:2104:17992:1831 1:N:0:35
TAAGTCGAGGTGCCTAAAGTGGCAACCCATGGTGGTGTTGAGCTTCCTGTAGCCGCATGGCGTTCGTACTTATATATGGAACTAACCATTCCAATTTTCGCTGCTCTTATACTCATCTCCG
+
3>>AAFBB@BBBGGGGGGGGGBFCGGHFAFGFGBEEAG2A533DF5AGFG5B5BE??A11AEGG1EEFEGHE55D5FEG33BFG3@FGHGFDBBBG4FEE?>E/FEEGFG444?3B3B3?<
@M02034:409:000000000-BFKT7:1:2104:14585:1833 1:N:0:35
AAAGTCGAGGTGCCTAAAGTGGCAACCCAGACTCTGGCTAATGTTGGTGGTGTAGAGCTTCCTGTAGCCGCATGGCGTTCGTACTTAAATATGGAACTAACCATTCCAATTTTCGCTGTCTCTTATACACATCTCCGAGCCCACGAGACA
+
3AAABFBBBBBBGGGGGFGGGGGGFHHGGFAEHHHHHHHGFHHGHFFEFGGGHHHFHHHHGFGHHGHGFEEEGGHHGGGGGGHHHHGGHGGFHHFFGHGHHH3GHHHHBFHHHHGGGGGFHHHHFHFF4BGHGHHFF@DFGGGGGGG<A?
@M02034:409:000000000-BFKT7:1:2104:12142:1856 1:N:0:35
AAAGTCGAGGTGCCTAAAGTGGCAACCCAGACTAAGAATAATGTTGGTGGTGTAGAGCTTCCTGTAGCCGCATGGCGTTCGTACTTAAATATGGAACTAACCATTCCAATTTTCGCTGTCTCTTATACACATCTCCGAGCCCACGAGACA
+
AABBBFABBBABGGGGGCGGGGGHHHHGGHHGHHFHFHGGGHHHHHHFFGGFHGHBGHHHHFHHHHHHGEGEGGHFGGGGGGHHHHHHFFGHHH3DGHHFFAFFFGHHHGHHHFGGGGGFGHHHFGGHHGHHFFGGC/>CFFHGFCGGGC
@M02034:409:000000000-BFKT7:1:2104:11896:1875 1:N:0:35
AAAGTCGAGGTGCCTAAAGTGGCAACCCAGACTCCTAGGCCTGTTGGTGGTGTAGAGCTTCCTGTAGCCGCATGGCGTTCGTACTTAAATATGGAACTAACCATTCCAATTTTCGCTGTCTCTTATACACATCTCCGAGCCCACGAGCC
+
3ABBAFAAD?ABGFGGFEFBFFFFH4GAFADEGHHHHFHBHHGHGDAEGGEFGFH5AGEG5EGHHFGHBEE0EEHHGEEEEGFEHHF3FFBGDBF3B@3BFEGB3FBGBFHHHG@GD?EHGFGGFGGFGHB1CGBH</B/BF?<@@//>
@M02034:409:000000000-BFKT7:1:2104:18221:1893 1:N:0:35
AAAGTCGAGGTGCCTAAAGTGGCAACCCAGACTTATCCGGGTGTTGGTGGTGTAGAGCTTCCTGTAGCCGCATGGCGTTCGTACTTAAATATGGAACTAACCATTCCGTTTTCGCTGTCTCTTATACACATCTCCGAGCCCACGAGACAG
+
ABABBFBBBBABGGGGGGGFGGGHHHHGGHHGHHHHHHGGGEEGGHHEFGEGHFHFGGHHHHHHGGHFGEGGGGHHGFGFFFGHHHHGHHHHHHFGFHHHHGHGHHH3FGHGHGEGGEHGHHHHHHFGFHHHFHHGGD?CFHGGGG?EHH
@M02034:409:000000000-BFKT7:1:2104:15540:1897 1:N:0:35
AAAGTCGAGGTGCCTAAAGTGGCAACCCAGACTCATAAGGAGGTTGGTGGTGTAGAGCTTCCTGTAGCCGCATGGCGTTCGTACTTAAATATGGAACTAACCATTCCAATTTTCGCTGTCTCTTATACACATCTCCGAGCCCACGAGACA
+
ABBBBFBABBBAGGGGFGGFGGGHGHHGGHHGHHHHGFHHHHGEGHGEFFEFHHHGHHHHHHHHGFHHHGGGGGHHG?EFGGHHHHHGHHGHHHFFGHFFGHHHHHHHFHHHFHGGGGGHGHHHHHEGHHHHGHHFDC@CGGHGGCFGD<
@M02034:409:000000000-BFKT7:1:2104:16989:1909 1:N:0:35
AAAGTCGAGGTGCCTAAAGTGGCAACCCAGACTTATAATCAGGTTGGTGGTGTAGAGCTTCCTGTAGCCGCATGGCGTTCGTACTTAAATATGGAACTAACCATTCCAATTTTCGCTGTCTCTTATACACATCTCCGAGCCCACGAGATA
+
3AAABF?ADB?AGFGABGG6FFFHFHGGGHHGHGFHHHHGFHHGGCFEFEEEGFGFGBGHGHHHHHHFFEFEEGHHGGGGFGGGEHHGGHGHFBDBEH@GHHFGHHBDGHHHGFEFCGEFGFGHFGH4BGBHGHHB?/>>>/F/BA?C/?
@M02034:409:000000000-BFKT7:1:2104:18821:1914 1:N:0:35
AAAGTCGAGGTGCCTAAAGTGGCAACCCAGACTAATCAGCCGGTTGGTGGTGTAGAGCTTCCTGTAGCCGCATGGCGTTCGTACTTAAATATGGAACTAACCATTCCAATTTTCGCTGTCTCTTATACACATCTCCGAGCCCACGAGACA
+
BCCCBFBCCCCCGGGGGGGGGGGHHHHGGHHGHGHHHHHHHGGGGGGEFGGGHHHHHHHHHGHHFGHFHGGGGGHHGGGGGGHHHHGHHHHHHHGHHHHHGHHHHHHHDFGHHHGGGGGHHHHHGHGHHFHHGHHFGB<B?AGFDCCAD<
@M02034:409:000000000-BFKT7:1:2104:16977:1922 1:N:0:35
AAAGTCGAGGTGCCTAAAGTGGCAACCCAGACTTATAATCAGGTTGGTGGTGTAGAGCTTCCTGTAGCCGCATGGCGTTCGTACTTAAATATGGAACTAACCATTCCAATTTTCGCTGTCTCTTATACACATCTCCGAGCCCACGAGAC
+
ABBBBFABBBBBGGGGFGGGGGGFHHHEGEAFHHHHHHHHGHHHHHGFFEFGHHFFGHHHHHHGBFGFHGGGGGGHGGGGGGHHHHHHFHHHHHFFHHHFHH3FHHHFHHHHHFED?/EGHHHGFHBFBGFFFHHGG/DCGGFA/<@DF
@M02034:409:000000000-BFKT7:1:2104:11837:1935 1:N:0:35
AAAGTCGAGGTGCCTAAAGTGGCAACCCAGACTAAGAATAATGTTGGTGGTGTAGAGCTTCCTGTAGCCGCATGGCGTTCGTACTTAAATATGGAACTAACCATTCCAATTTTCGCTGTCTCTTATACACATCTCCGAGCCCACGAGACA
+
ABBBBFBABBBBGGGF4FGGGGGHGHHGGHHGHHFGGHGHFGHFHHHEFEEFGGGFGGHHHHHHHHHHHGGEFFHHGEGGGGGHHHHHGGGHHH@EGHGGFHHGGHHHHGHHHFEGGGGGHFGHHHFFHHFHFFFHE>@BFGEEDCGGGB
@M02034:409:000000000-BFKT7:1:2104:19141:1984 1:N:0:35
AAAGTCGAGGTGCCTAAAGTGGCAACCCAGACTCAGCAGCAGGTTGGTGGTGTAGAGCTTCCTGTAGCCGCATGGCGTTCGTACTTAAATATGGAACTAACCATTCCAATTTTCGCTGTTCTTATACACATCTCCGAGCCCACGAGACAG
+
AABAAFAABDAA4BGGGGGGFGGFHGFGGHAFHHHHGFFHHHHHHGGEAE1FE3GGGHFGGGHHADFGHEEEFGHHGEEFEEGHHHHGHHFFGH3BFFBFGHGGGHBGGHGGHGEEEGGHHHGEHHFFFFGGHD2A<@FCFHGGCCCDHG
@M02034:409:000000000-BFKT7:1:2104:13576:1996 1:N:0:35
AAAGTCGAGGTGCCTAAAGTGGCAACCCAGACTGATCATAATGTTGGTGGTGTAGAGCTTCCTGTAGCCGCATGGCGTTCGTACTTAAATATGGAACTAACCATTCCAATTTTCGCTGTCTCTTATACGCATCTCC
+
AABBAD3AAAA?GGCF4BF6FGFHHGHGGBFEG33FGHGHFHHGFECECEAECBGEFHFHGFGGGFFHBEEEGGHGCE>FEECGHFHFHHF4GBBFFFFFBG3FG4G4FHHHFDEEEGGHFDGHGHHB0/<?B3G?
@M02034:409:000000000-BFKT7:1:2104:11888:1997 1:N:0:35
AAAGTCGAGGTGCCTAAAGTGGCAACCCAGACTCATGAGAAGGTTGGTGGTGTAGAGCTTCCTGTAGCCGCATGGCGTTCGTACTTAAATATGGAACTAACCATTCCAATTTTCGCTGTCTCTTATACACATCTCCG
+
ABBAAFBBBBABGGGGGGGGGGGHHHHGEHHGHF3DG5GG5EFFGFE2AAEFA3FDFDHF5FFGFBD53EF?EEF1E1EF1>BB?GHHHHHFGFB3FCGF303FHFFFHGGGGBEEDFFHHEEGGFFHFF2F2FG2C
@M02034:409:000000000-BFKT7:1:2104:12368:2003 1:N:0:35
AAAGTCGAGGGTGCCTAAAGTGGCAACCCAGACTCAGCCGTCTGTTGGTGGTGTAGAGCTTCCTGTAGCCGCATGGCGTTCGTACTTAAATATGGAACTAACCATTCCAATTTTCGCTGTCTCTTATACACATCTCCGAGCCCACGAGAC
+
AA3AAFBABBDAFEFGGGGGGBE2GFHFGGFHGHHHHHHGGGHGGHHHGGGEFFEGFFHHHHFHHHGHDF?E>FEH1FEGCEFHGHHEFGGHHGH3FFEFHHHHHHG4GBFGHGEEAEDAHFHHHFGFFFFHFFHHGGGCGGGHG/CGGE
@M02034:409:000000000-BFKT7:1:2104:18791:2026 1:N:0:35
AAAGTCGAGGTGCCTAAAGTGGCAACCCAGACTTCGCAGAATGTTGGTGGTGTAGAGCTTCCTGTAGCCGCATGGCGTTCGTACTTAAATATGGAACTAACCATTCCAATTTTCGCTGTCTCTTATACACATCTCCGAGCCCACGAGACA
+
AAAAAFBBBBBBGGGGGGGGGGGHGDHFGHHGHHHGGGGGHHGHHHHGEEEFGFHFFHHHHGHHHHHHHGGEGGHHGGGGGGHHHHGGHHHHHHBDGHFHFHEGFGFHFHHHHHGGGGGEHHHGFGHHFHFHHHGHGDFGGGEFG?DGD?
@M02034:409:000000000-BFKT7:1:2104:19240:2077 1:N:0:35
AAAGTCGAGGTGCCTAAAGTGGCAACCCAGACTCAGAAGAAGGTTG
+
CCCCCFCBCCBBGGGGGGGGFGGHHHHGGHHGH3EE3GF33BFGGH
@M02034:409:000000000-BFKT7:1:2104:17592:2117 1:N:0:35
AAAGTCGAGGTGCCTAAAGTGGCAACCCAGACTGTTAGTCAGGTTGGTGGTGTAGAGCTTCCTGTAGCCGCATGGCGTTCGTACTTAAATATGGAACTAACCATTCCAATTTTCGCTGTCTCTTATACACATCTCCGAGCCCACGAGAC
+
AAABAFBBBBAAFGGGGGGGGGGHHHFEFHHGHHHHHHGHHHHFGHGEFFFFHFHBGFHHHHHGFGHGHGGEGGHHFEFFFEGFGHHGHHHHHFBDGFH3BGHHHHHGHHHHHBEDECEBGHHFHG?FHHFCBGDGFCFGGGGEC?DDD
@M02034:409:000000000-BFKT7:1:2104:17593:2136 1:N:0:35
AAAGTCGAGGTGCCTAAAGTGGCAACCCAGACTGTTAGTCAGGTTGGTGGTGTAGAGCTTCCTGTAGCCGCATGGCGTTCGTACTTAAATATGGAACTAACCATTCCAATTTTCGCTGTCTCTTATACACATCTCCGAGCCCACGAGACA
+
ABBBBFAABBABGGGGGFGGGGGHHHHGGHHGHHHHHGHHHGFFGHGEFGEGHHHHHFHHHHHHGHHHHEGGGGHHGGGGGGHHHHHHHHHHHHHHHHHFFHGHHGHGHGGHHHGGGCEGHFHHHHGHGHHHHHHHGCGGGGHGC@CDGG
@M02034:409:000000000-BFKT7:1:2104:11827:2142 1:N:0:35
AAAGTCGAGGTGCCTAAAGTGGCAACCCAGACTAAGACGAATGTTGGTGGTGTAGAGCTTCCTGTAGCCGCATGGCGTTCGTACTTAAATATGGAACTAACCATTCCAATTTTCGCTGTCTCTTATACACATCTCCGAGCCCACGAGACA
+
BBBBBFBABBABGGGGGGGFGFGHHHHGGHHGHHHHGHGGFHHHHHEABEEFFGHGHFHHHHHGGGHGFEGCGGHFFEGGGFHHHHHHHHHGGFDFHHHHHHEGGFHHGHHHGFGGGGGGHHGHFHFFBGEGGHHFC<@@CEHFFCCGG?
@M02034:409:000000000-BFKT7:1:2104:14016:2151 1:N:0:35
AAAGTCGAGGTGCCTAAAGTGGCAACCCAGACTAGTAAGGGGGTTGGTGGTGTAGAGCTTCCTGTAGCCGCATGGCGTTCGTACTTAAATATGGAACTAACCATTCCAATTTTCGCTGTCTCTTATACACATCTCCGAGCCCACGAGAC
+
ABBCAFBABCCCGGGGFGFGGGGHHHHGGHHGHHHHHHHHHGGEEGGFFGGFGHGGHHHHHHHHBGHGHGGGGGHHGGGGGGHHHHHHHHGHHHGGHHHHHGHHHHHHHHHHHHGGGGGHHHHHGHGHFHFHHHHHG?GGGGHGGGGGG
@M02034:409:000000000-BFKT7:1:2104:13195:2165 1:N:0:35
AAAGTCGAGGTGCCTAAAGTGGCAACCCAGACTAATAATAAGGTTGGTGGTGTAGAGCTTCCTGTAGCCGCATGGCGTTCGTACTTAAATATGGAACTAACCATTCCAATTTTCGCTGTCTCTTATACACATCTCCGAGCCCACGAGACA
+
CBBCCFCCCCBCGGGGGGGGGGGHHHGGGHHGHHHHHHHHHHHHHHGEFGEFHHHHGGHHHHHHHHHHHGGGGGHHGGGGGGHHHHHHHHHHHHBFGHGFHHFGHHGHFGHHHHGGGGGHHHHHHHHHHHHHHHGDE/BCGGHGGF/AE?
@M02034:409:000000000-BFKT7:1:2104:13987:2177 1:N:0:35
AAAGTCGAGGTGCCTAAAGTGGCAACCCAGACTACGAATTCTGTTGGTGGTGTAGAGCTTCCTGTAGCCGCATGGCGTTCGTACTTAAATATGGAACTAACCATTCCAATTTTCGCTGTCTCTTATACACATCTCCGAGCCCACGAGACA
+
?AAA?F@BDDBBGBDDFGFBFFFGFHHGGGHGFHFEGHGHHHHGGHHEFGEBFFHGGGHHFGGF5FGGGEEEGGHGEBEFEEGAGHBDHHGHHHF3GFHHHEHHHFFHHHHHHGGGGGGFHEGHFHFH2GFHGFFDE/C/BCGGGC?EFG
@M02034:409:000000000-BFKT7:1:2104:14795:2194 1:N:0:35
AAAGTCGAGGTGCCTAAAGTGGCAACCCAGACTGCGGCGGGGGTTGGTGGGG
+
ABBCAFABCCCBGGGGGGGAFGGHHHHGGHHGHHHGGGGGGFG/>EGEFG/B
@M02034:409:000000000-BFKT7:1:2104:19555:2195 1:N:0:35
AAAGTCGAGGTGCCTAAAGTGGCAACCCAGACTAATTCGGAGGTTGGTGGTGTAGAGCTTCCTGTAGCCGCATGGCGTTCGTACTTAAATATGGAACTAACCATTCCAATTTTCGCTGTCTCTTATACACATCTCCGAGCCCACGAGACA
+
CCCCCFCBCCABFGGGGGFGGGGHGHHGGHCGHHHGHGFHAEGEGHGEFEFFHHGBFGHHHHHFGHHGHGGGGGHHGEGGEFHHHHGGHHHHHHGGHHHFHHGHHHHGHHHHHHGGGGDHHHHHGHGHHGHGHGGFGBDCGEGEGGG?EF
@M02034:409:000000000-BFKT7:1:2104:14958:2203 1:N:0:35
AAAGTCGAGGTGCCTAAAGTGGCAACCCAGACTAAGGGTCTGGTTGGTGGTGTAGAGCTTCCTGTAGCCGCATGGCGTTCGTACTTAAATATGGAACTAACCATTCCAATTTTCGCTGTCTCTTATACACATCTCCGAGCCCACGAGAC
+
CCCCCFCCCCBBGGGGGGGFGGGHHHHGGHHGCAGB32BG2EFHGGGFE?EFF3GDFFGFGHHHHGGABEGEFGHFEEGEFF2GHHHFHGHGFH33GHHHC0GGHGGBFGHHHEEGGFEGHGHHDBDHHGBFGFHF?<@DGGGGGGGGC
@M02034:409:000000000-BFKT7:1:2104:14813:2203 1:N:0:35
AAAGTCGAGGTGCCTAAAGTGGCAACCCAGAC
+
A1AA1@1?DD111AE11AFEFGCCCGFEGFCC
@M02034:409:000000000-BFKT7:1:2104:14163:2216 1:N:0:35
AAAGTCGAGGGTGCCTAAAGTGGCAACCCAGACTCAGAATAATGTTGGTGGTGTAGAGCTTCCTGTAGCCGCATGGCGTTCGTACTTAAATATGGAACTAACCATTCCAATTTTCGCTGTCTCTTATACACATCTCCGAGCCCACGAGAC
+
AAAAAFA>DDD1FEGGG1AFFGGGFHHFGGHHGHGGHHFHHFHGFGHHEFFEFGHHEFFFHHHHHGHHFFBE@EEHGGEGGGFHHHHHHGHHHHHGHFHHECA1GGGGGFFGHHGEFCEEHHFHHHHHFDFGGHHHHGGGCCGHGGGGGC
@M02034:409:000000000-BFKT7:1:2104:13773:2219 1:N:0:35
AAAGTCGAGGTGCCTAAAGTGGCAACCCAGACTTCGCCTTGTGTTGGTGGTGTAGAGCTTGCTGTAGCCGCGTGGCGTTCGT
+
ABBBBFBABBBBGGGGGGGGGGGHHHHGGHHGHFDE22E2FGHG3FCE11EEA3F5A5BA3AAB55B53BE0>E//>?>C1?
@M02034:409:000000000-BFKT7:1:2104:12314:2241 1:N:0:35
AAAGTCGAGGTGCCTAAAGTGGCAACCCAGACTCAGGCGCGTGTTGGTGGTGTAGAGCTTCCTGTAGCCGCATGGCGTTCGTACTTAAATATGGAACTAACCATTCCAATTTTCGCTGTCTCTTATACACATCTCCGAGCCCACGAGAC
+
ABBCBFCBCDABGGFGFGGGGGGHHHHGGHHGHGHHHHGGGGGGHHHEFG?FGFHGGFHHGHHHGHHGHGGGGGHHEEGGGGHHHHHGGGHHHHBBEGGFHFHGGHEHGHHHHHGGGGGHHHHHGHGHFFFGHHFFC/</CGHGGCGGG
@M02034:409:000000000-BFKT7:1:2104:20671:2250 1:N:0:35
AAAGTCGAGGTGCCTAAAGTGGCAACCCAGACTAGTACGAAGGTTGGTGGTGTAGAGCTTCCTGTAGCCGCATGGCGTTCGTACTTAAATATGGAACTAACCATTCCAATTTTCGCTGTCTCTTATACACATCTCCGAGC
+
?AAABBA3DD>A4FGGFGGGGCC4AFADE2FFHGHHHFA2AAEBFGEGFCEGHFHFGBGGDGGHGFGGFEEGGGHCEEEBEEFCFGFB3F@GF3BFEFBC3BB3F4?4FGHHH4EEE/?3FDGFBFB2F1?B1B1?</@@
@M02034:409:000000000-BFKT7:1:2104:20655:2258 1:N:0:35
AAAGTCGAGGTGCCTAAAGTGGCAACCCAGACTAGTACGAAGGTTTGTGGTGTAGAGCTTGCTGGAGCCGCATGGTGTTCGT
+
BBBBBFBBBBBBGGGGGGGGGGGHFFGEGHHGHB3FEFE222BFF5EGF1BFA3D5A53B3BB531A210E0BE?5@1>41?
@M02034:409:000000000-BFKT7:1:2104:18969:2259 1:N:0:35
AAAGTCGAGGTGCCTAAAGTGGCAACCCAGACTATGAATCAGGTTGGTGGTGTAGAGCTTCCTGTAGCCGCATGGCGTTCGTACTTAAATATGGAACTAACCATTCCAATTTTCGCTGTCTCTTATACACATCTCCGAGCCCACGAGAC
+
CBCCCFCCCCBBGGGGGGGGGGGHHHGGGHGGGHHHGFFHFHF5BFE2F?EFHEGFHHFHHHHHAGGA3EE?EFEAEEEEEEHHHFGFHHHGHG3FGHHG313BGHDBFGGHHFEEGDEHFFGGBGEHGFHFGFBGGBBB/CFFGGC<A
@M02034:409:000000000-BFKT7:1:2104:13233:2298 1:N:0:35
AAAGTCGAGGTGCCTAAAGTGGCAACCCAGACTAATGATTATGTTG
+
BBBCCFCCCCCCGGGGGGGGGGGHHHHGGHGGHH3FHAD55B5555
@M02034:409:000000000-BFKT7:1:2104:17730:2304 1:N:0:35
AAAGTCGAGGTGCCTAAAGTGGCAACCCAGACTGAGCCGACTGTTGGTGGTGTAGAGCTTCCTGTAGCCGCATGGCGTTCGTACTTAAATATGGAACTAACCATTCCAATTTTCGCTGTCTCTTATACACATCTCCGAGCCCACGAGAC
+
CCCCCFCBCCAAFGGGGGEBFFFHHHHGGHCGHHFHHHFEFGGGHHHEFGGFGGGDFGHHHHHHGFGFGEEFGGHHGGGFFEHHHHHFGHHHHHFFHHHFFGFHHHHHHHHHHHGGGGGHHHHGHHHFHHGFFHHDFCGCFGHGC/CFG
@M02034:409:000000000-BFKT7:1:2104:17313:2304 1:N:0:35
AAAGTCGAGGTGCCTAAAGTGGCAACCCAGACTCCGCATCATGTTGGTGGTGTAGAGCTTCCTGTAGCCGCATGGCGTTCGTACTTAAATATGGAACTAACCATTCCAATTTTCGCTGTCTCTTATACACATCTCCGAGCCCACGAGACA
+
BBBBBFAADBABGGGGBFFFGGGHHHHGGHHGHHHGGFEGGHHHHHGAFEAFHEHGHEHHHFHF5DFBDEE>EEH1>>FFGEGEFHHHHHHHHH33FHGHCAFB3FG4BFHHHFEGGFFGHBGGBFDFFCFHFB?FEGCFCFGEC@D/EG
@M02034:409:000000000-BFKT7:1:2104:17748:2308 1:N:0:35
AAAGTCGAGGTGCCTAAAGTGGCAACCCAGACTGAGCCGACTGTTGGTGGTGTAGAGCTTCCTGTAGCCGCATGGCGTTCGTACTTAAATATGGAACTAACCATTCCAATTTTCGCTGTCTCTTATACACATCTCCGAGCCCACGAGACA
+
AAAA>FA>>>>AFBB5BBGFFF2FGGBFGFHGHHBFFFEECEFFGFE1AEEFFBDEFDGFEGFG5AD5BE@0EEH1/>EFF>GHGHFFDGFHFFGGCFF3B03FEGHB4FDGHBEEE?ED3F3D?FBFDGD2BB32?</<<FFFC/@<C<
@M02034:409:000000000-BFKT7:1:2104:17730:2324 1:N:0:35
AAAGTCGAGGTGCCTAAAGTGGCAACCCAGACTGAGCCGACTGTTGGTGGTGTAGAGCTTCCTGTAGCCGCATGGCGTTCGTACTTAAATATGGAACTAACCATTCCAATTTTCGCTGTCTCTTATACACATCTCCGAGCCCACGAGACA
+
3AA?BDA3A2ABGGGGGFGGGGGFHGHGGGHGHHHGHHGGGGEGGHEEE?EFGGHFGEHGHFHGEGHFFGGGGGHAEGGGGEFHHHHGBGHHGDGBHHGFFFFHHHH4HHHHGGEEDEEHHHHHGHHHGHFHFBFFECCCCGEGGG?/<F
@M02034:409:000000000-BFKT7:1:2104:20281:2344 1:N:0:35
AAAGTCGAGGTGCCTAAAGTGGCAACCCAGACTAAGAATACTGTTGGTGGTGTAGAGCTTCCTGTAGCCGCATGGCGTTCGTACTTAAATATGGAACTAACCATTCCAATTTTCGCTGTCTCTTATACACATCTCCGAGCCCACGAGAC
+
?AAAAFBABBAAFBGGCGGGGGGFHGHGAGGFHHHHHHHHHHHHHGGEFEEFHHFFHFHHHGHGFGGE3EECEEHHGFGGEEHHHGGHEHHGFH3BGGGHHHHGHHGGGHFHHHGCDGGFHFFHGHHHGHBHFHH2C@@@@CGGCCCGG
@M02034:409:000000000-BFKT7:1:2104:16407:2344 1:N:0:35
AAAGTCGAGGTGCCTAAAGTGGCAACCCAGACTATTACGTCTGTTGGTGGTGTAGAGCTTCCTGTAGCCGCATGGCGTTCGTACTTAAATATGGAACTAACCATTCCAATTTTCGCTGTCTCTTATACACATCTCCGAGCCCACGAGAC
+
AABBAFBBBBAAGGGFFFG6BGFGG4GGFGHGHHHFHHEFGFGHHHH2FEBBB3FFGFFHFGHFBAFDGEEEGEGFEEFFEEGHHHFFFGFHHHDGFF3FGHFHHHHHHHHGHFEGGGGFGFHHFHFGBGBGCGDFC<D<CGFEBAGDA
@M02034:409:000000000-BFKT7:1:2104:17002:2358 1:N:0:35
AAAGTCGAGGTGCCTAAAGTGGCAACCCAGACTCATATGCCTGTTGGTGGTGTAGAGCTTCCTGTAGCCGCATGGCGTTCGTACTTAAATATGGAACTAACCATTCCAATTTTCGCTGTCTCTTATACACATCTCCGAGCCCACGAGACA
+
CCCCCFCBBCAAFGGGGGGFGGGHGHHGGHHGHHFHCHGGHHHHHHHEBEEEFBF5D5FGHHFGGFFAAEFEGGGAEEEFFECGHHHFHHHFGF33F3GHC13GDEH4FGGHH?EEGG<BHEF44B4EHC2C2BFFC/BC<FFFFCFADF
@M02034:409:000000000-BFKT7:1:2104:19614:2362 1:N:0:35
AAAGTCGAGGTGCCTAAAGTGGCAACCCAGACT
+
CBCCCFCCCCBCGGGGGGGFGGGHHHHGGHHGH
@M02034:409:000000000-BFKT7:1:2104:10849:2363 1:N:0:35
AAAGTCGAGGTGCCTAAAGTGGCAACCCAGACTGGGGCGGGGGTTGGTGGTGTAGAGCTTCCTGTAGCCGCATGGCGTTCGTACTTAAATATGGAACTAACCATTCCAATTTTCGCTGTCTCTTATACACATCTCCGAGCCCACGAGAC
+
BBBBAFBBBBBBGGGGFGGGGGGHHHHGGHHGHGHECGGFGGG>EFGGGGEFCGHFGGHHFHHHHFGGHGCFGGHHGDGGFDFHHHGHGHFFGGFFGHGGHHHHHHGHHHHHHFGGGGCCGFHHGHHHHGHHGGGGG@DCFGGGGGGGG
@M02034:409:000000000-BFKT7:1:2104:13820:2380 1:N:0:35
AAAGTCGAGGTGCCTAAAGTGGCAACCCAGACTACGCAGCAGGTTGGTGGTGTAGAGCTTCCTGTAGCCGCATGGCGTTCGTACTTAAATATGGAACTAACCATTCCAATTTTCGCTGTCTCTTATACACATCTCCGAGCCCACGAGAC
+
AA1A1DAADDAAGFGFFDGGGEFAFHG?FHHGGHHGGGAEFGHHHHC/FEEFG1FDGDEHHEGAADFFB?EEEFHCEBEAEA0?FFHFF2BGGH>DCFFFFFHGHHFGHHHEHEEGGG?BDDFGHHHBB1GHFHFDCCGCCG/?/AGFF
@M02034:409:000000000-BFKT7:1:2104:14866:2390 1:N:0:35
AAAGTCGAGGTGCCTAAAGTGGCAACCCAGACTGGGGTGTTTGTTGGTGGTGTAGAGCTTCCTGTAGCCGCATGGCGTTCGTACTTAAATATGGAACTAACCATTCCAATTTTCGCTGTCTCTTATACACATCTCCGAGCCCACGAGAC
+
BBCCAFAADBBBGGGGGGGBGGGHHHHGGHGGHHHHGAEAFHHHHHHEFFEFFFHEGGHHHHHHGFGGGEFGGGHFGEGGGGHHHHFFHHEHHHFGHCGGHHGGHHFHHHHHHHGGGGGGHHHHHHHGEHFFFHHFC/<>DEGFGFGGG
@M02034:409:000000000-BFKT7:1:2104:20892:2392 1:N:0:35
ACAGTCGAGGTGCCTAAAGTGGCAACCCAGACTGAGGTGGGTGTTGGTGGTGTAGAGCTTCCTGTAGCCGCATGGCGTTCGTACTTAAATATGGAACTAACCATTCCAATTTTCGCTGTCTCTTATACACATCTCCG
+
>11AAFAA1A>A1BGGGBFGGF0BGHG0FAC0FA1A0BAFEEEAFFGEFEGEA1F2AFFB11BFB2FGFFE?EEHHFGG/EE0>FHEB1@BGGGGFGCD>1G1BGDG2GDDGGFE/?EEFFFHHFGB2><1FB@1<?
@M02034:409:000000000-BFKT7:1:2104:20877:2410 1:N:0:35
AAAGTCGAGGTGCCTAAAGTGGCAACCCAGACTGAGGTGGGTGTTGGTGGTGTAGAGCTTCCTGTAGCCGCATGGCGTTCGTACTTAAATATGGAACTAACCATTCCAATTTTCGCTGTCTCTTATACACATCTCC
+
ABAAAF3ABDB@FGFGCBFGFFGHFHGGCFGDFHFCCBFDFEE2B1GEF1BBGHGFFFHGDFFHHHHBFGGEGGHFEACFGEFHHHFFFGGHH3F3BFGFGHHHGH44GHHHHFGGEEEHHGHEGFDH32BFGGGD
@M02034:409:000000000-BFKT7:1:2104:16989:2415 1:N:0:35
AAAGTCGAGGTGCCTAAAGTGGCAACCCAGACTTAGAATACTGTTGGTGGTGTAGAGCTTCCTGTAGCCGCATGGCGTTCGTACTTAAATATGGAACTAACCATTCCAATTTTCGCTGTCTCTTATACACATCTCCGAGCCCACGAGAC
+
BCCCCFCBCCCCGGGGGGFFGGGHHHHGDHHGH555DFG53DGHGHHEFGFFGHHGHHHHHGHHFGHHHGGGGGHHFFGGGGHHHHHGHHHHHHFHHHHGHHGHHHHGEHHHHHGGGGGHGHHHHHHHFHHHHHHGGCFGGGHGGGGGG
@M02034:409:000000000-BFKT7:1:2104:13035:2422 1:N:0:35
AAAGTCGAGGTGCCTAAAGTGGCAACCCAGACTAAGCAGAATGTTGGTGGTGTAGAGCTTCCTGTAGCCGCATGGCGTTCGTACTTAAATATGGAACTAACCATTCCAATTTTCGCTGTCTCTTATACACATCTCCGAGCCCACGAGAC
+
BCCBBFBBCCBBGGGGGGGGGGGHHHHGGHHFHHHHGHHHHHHGHHHEFEEFHGGAGHHHHFHGGHHHHEGGGGHHGFGGGGHHHHHGHHHHHHFGGHGHHHHGHHGHHHHHHHGGGGGGHHHHFHFFFHHHHHGGC/>CCEHFGGGDG
@M02034:409:000000000-BFKT7:1:2104:14166:2441 1:N:0:35
AAAGTCGAGGTGCCTAAAGTGGCAACCCAGACTACTACTCATGTTGGTGGTGTAGAGCTTCCTGTAGCCGCATGGCGTTCGTACTTAAATATGGAACTAACCATTCCAATTTTCGCTGTCTCTTATACACATCTCCGAGCCCACGAGACA
+
BBBABFBBBBBBGGGGFGGGGGGGHHHGGHHGHHHHHHHHHHHHHHHEGGEFGHHHGGHHHHHHGHHGHEEEGFHHGEGGFFGHHHHGHHHHHHGFGHGFGHHHEHHFHHGHHHGGGGGHFHHHHHGHGFHHHHHHF?GF<FHGGDGGG<
@M02034:409:000000000-BFKT7:1:2104:14253:2461 1:N:0:35
AAAGTCGAGGTGCCTAAAGTGGCAACCCAGACTGATCAGACGGTTGGTGGTGTAGAGCTTCCTGTAGCCGCATGGCGTTCGTACTTAAATATGGAACTAACCATTCCAATTTTCGCTGTCTCTTATACACATCTCCGAGCCCACGAGAC
+
AAAAAFAB?D2>FBGGGGGDGDGBEGFEDACFBBGHFHHCBEGGGGG1BEAFFBD555EGG3DEFFFD3BE0BEHGE>EFFEFEGHHG3FFHHF3BCGGFFFFFHHHFGHHHHGEGGE/BGHG21GBGGFHHGBHBC/<</?GFGDGD?
@M02034:409:000000000-BFKT7:1:2104:11393:2463 1:N:0:35
AAAGTCGAGGTGCCTAAAGTGGCAACCCAGACTGGTCTGGGGGTTGGTGGTGTAGAGCTTCCTGTAGCCGCATGGCGTTCGTACTTAAATATGGAACTAACCATTCCAATTTTCGCTTCTCTTATACACATCTCCGAGCCCACGAG
+
CCCCCFCBBBBBGGGGGGGGGGGHHHHGGGGGHHGHGHH3CEE00EAEC?E1AAF5D53B5FGFGDG@@EECFFC1>>EF?>2FGFFHE4GBFB3?EGHHC?3BFBF??FDHH3BDGHGHHHHBD@DHB2@GHHBE?DD?<FFC-<
@M02034:409:000000000-BFKT7:1:2104:18959:2481 1:N:0:35
AAAGTCGAGGTGCCTAAAGTGGCAACCCAGACTCAGTCGGATGTTGGTGGTGTAGAGCTTCCTGTAGCCGCATGGCGTTCGTACTTAAATATGGAACTAACCATTCCAATTTTCGCTGTCTCTTATACACATCTCCGAGCCCACGAGACA
+
CBCCCFCCCBCCGGGGGGGGGGGHHHHGGHHGHHHHHHGGEGGHFHHEFEGGGGHFGGHHFHHHGBGEFEGGFGHFEEFGGGHHHHHGFGFHFG3@GHGF3EEFFGH44DGHHFFGGEFHHHGHDFHGHHFHGFGFG/@BCFEECCDGG<
@M02034:409:000000000-BFKT7:1:2104:14001:2495 1:N:0:35
AAAGTCGAGGTGCCTAAAGTGGCAACCCAGACTCAGCCGACTGTTGGTGGTGTAGAGCTTCCTGTAGCCGCATGGCGTTCGTACTTAAATATGGAACTAACCATTCCAATTTTCGCTGTCTCTTATACACATCTCCGAGCCCACGAGAC
+
BCCCCFBCCCBBGGGGGGGGGGGHHHHGGHHGHHHHGHGGGGGHHFEECEEEABGDFFHHHHHGFFDDEEGCFGF?EEEEFEFHHHFFGHHFFG33GHHHF03FFFF?GGGHFFEGG/EGHFHHFGEFDGF2FFFGC</B<FEGGGCGD
@M02034:409:000000000-BFKT7:1:2104:13800:2504 1:N:0:35
AAAGTCGAGGTGCCTAAAGTGGCAACCCAGACTCAGCAGAATGTTGGTGGTGTAGAGCTTCCTGTAGCCGCATGGCGTTCGTACTTAAATATGGAACTAACCATTCCAATTTTCGCTGTCTCTTATACACATCTCCGAGCCCACGAGAC
+
ABBC?FBBCC>AGGGGGGGGGGGHHHHGGHHDHHHHFHHCGGHHGHCBFAEFGEFAFFGHDGDGGGHEEEG0EEGEF?EFFECGHHHDGEGFGF@FGGHHGF3FHFHDEFFHHHFDGFE3FGFGBHEEHHHHHEFBD<C@G/GFDGGFG
@M02034:409:000000000-BFKT7:1:2104:13564:2541 1:N:0:35
AAAGTCGAGGTGCCTAAAGTGGCAACCCAGACTGATATGCAGGTTGGTGGTGTAGAGCTTCCTGTAGCCGCATGGCGTTCGTACTTAAATATGGAACTAACCATTCCAATTTTCGCTGTCTCTTATACACATCTCCGAGCCCACGAGACA
+
BBABBFBCCCABGGGGGGGGGGGHHHHGFHHGHHHFHHHHGGHGFHGEFEEFHHHGHHHHHHHHHHHHHGE>EGHHEEGGGGHGHHHHHHHHHHBGHHHGHHFGGHHGFGFHFHFEFEFHHHHHHHHHHHHHGHHGGCGGGGHGGFGGG?
@M02034:409:000000000-BFKT7:1:2104:16499:2553 1:N:0:35
AAAGTCGAGGTGCCTAAAGTGGCAACCCAGACTAAGAAGAATGTTGGTGGTGTAGAGCTTCCTGTAGCCGCATGGCGTTCGTACTTAAATATGGAACTAACCATTCCAATTTTCGCTGTCTCTATACACATCTCCGAGCCCACGAGACAG
+
ABABBFBBBBAAGGGGGGGFGCGGHHGGGHHGHHHHBEBAFHGHHHHEFFEFGFFEHFHHHGHHDGFHHGGGGGHGFEFFFEFHHHGGHHGFHHFHHHHHHHHHHHHGHHHHHFEFGCEGHHH?FFGGHHHFFDHB<//BG/<<BC</CF
@M02034:409:000000000-BFKT7:1:2104:20288:2556 1:N:0:35
AAAGTCGAGGTGCCTAAAGTGGCAACCCAGACTCCTAAGGATGTTGGTGGTGTAGAGCTTCCTGTAGCCGCATGGCGTTCGTACTTAAATATGGAACTAACCATTCCATTTTCGCTGTCTCTTATACACATCTCCGAGCCCACGAGACAG
+
11>>AF11D1>ACBF1GGFF11FG1A0AFAFCEGCGGFFBHFGFGGGAAE/AB1DFG1AFBGFFFGF21BE/EEG>E?>/?BFGEGFFFGFHFFEFGGB1FG1FB>2GFEGF2/EEE?FBHGHBGGHGFF1FGGFEGGGCGA/BGC/?GH
@M02034:409:000000000-BFKT7:1:2104:11799:2558 1:N:0:35
AAAGTCGAGGTGCCTAAAGTGGCAACCCAGACTACGAGTGGGGTTGGTGGTGTAGAGCTTCCTGTAGCCGCATGGCGTTCGTACTTAAATATGGAACTAACCATTCCAATTTTCGCTGTCTCTTATACACATCTCCGAGCCCACGAGACA
+
ABABAFAADAABGGG5CGGFGGGHFGFGGHHFHGC?AA22F2FECEFE1EEFEFGFFHHH5FGDFFD@@EECGGGAEEEGGGHAFGFFGHHHGH3FFFF33E3GB444GGGHHFGGGA/BDGGHGHGFHGG2FGD<EBD/@FFGCC?.<<
@M02034:409:000000000-BFKT7:1:2104:11644:2561 1:N:0:35
AAAGTCGAGGTGCCTAAAGTGGCAACCCAGACTAATCATAAGGTTGGTGGTGTAGAGCTTCCTGTAGCCGCATGGCGTTCGTACTTAAATATGGAACTAACCATTCCAATTTTCGCTGTCTCTTATACACATCTCCG
+
?>AAAFAADDAAFCFGFGGBEFFG10EAFEFFCFDFFGGD2G1FGH/EFE?FHEGHHHEHHCGGAFHAAEAE?ECBEEECE>BFFFGEFGGGHE1FFFG1GGHFHFHF2FGHG2EGFCE1B22BFFHHHEFHFG11?
@M02034:409:000000000-BFKT7:1:2104:13364:2568 1:N:0:35
AAAGTCGAGGTGCCTAAAGTGGCAACCCAGACTGGGAAGGAGGTTGGTGGTGTAGAGCTTCCTGTAGCCGCATGGCGTTCGTACTTAAATATGGAACTAACCATTCCAATTTTCGCTGTCTCTTATACACATCTCCGAGCCCACGAGAC
+
BBBBBFAADBBBGGGFGGGFGFGGHGHGGHHGHHAG2EEEAEEEHHGGFFEFGBFFGHHHHHHHHHHGGGCFGGHHGGGGGFHHHHGBGGHHHHDGEHFCGHHGHHHHHGHHHHGGFGFHHGHHHGHHHGGHFHHGG/<>BFEFGGGGG
@M02034:409:000000000-BFKT7:1:2104:12204:2574 1:N:0:35
AAAGTCGAGGTGCCTAAAGTGGCAACCCAGACTAGGTGTGGGGTTGGTGGTGTAGAGCTTCCTGTAGCCGCATGGCGTTCGTACTTAAATATGGAACTAACCATTCCAATTTTCGCTGTCTCTTATACACATCTCCGAGCCCACGAGAC
+
BBAABFABBBAAFGGGGGFBGFGHFHHGGEHGHHHHGHGEGDGGGGGEFFEFHEGFGFFHHGHHGHHFGEECGEHGEEEFFFCGHHHFHHFHHHFGHHHHHHHHHHHGHGHHHHGGGG/DHGGHHHHGHHEHHHHFC/BC@FEEGGGFG
@M02034:409:000000000-BFKT7:1:2104:21045:2590 1:N:0:35
AAAGTCGAGGTGCCTAAAGTGGCAACCCAGACTAGGGCGGGGG
+
BBAAAFBBBBBBGGGGFFGGGGGHGHHGGHHGHH3GA2AAE0>
@M02034:409:000000000-BFKT7:1:2104:18324:2593 1:N:0:35
AAAGTCGAGGTGCCTAAAGTGGCAACCCAGACTTGTGGGGCGGTTGGTGGTGTAGAGCTTCCTGTAGCCGCATGGCGTTCGTACTTAAATATGGAACTAACCATTCCAATTTTCGCTGTCTCTTATACACATCTCCGAGCCCACGAGACA
+
AAAAAFBCCBBBGGGGGGGGGGGHGHHGGHHGHHHHHGGGGGGGCGEBFFFFFEG3BFGHHFHHGFFEGEFEEEFFEEEGGFHHHHHHHHHHGGDDGHFHHHFHGHFFBGHHHGGGGGE1GBFGDGFHHHHHHHHGF@DFGEHGCFGGGB
@M02034:409:000000000-BFKT7:1:2104:14373:2594 1:N:0:35
AAAGTCGAGGTGCCTAAAGTGGCAACCCAGACTATTGATCCGGTTGGTGGTGTAGAGCTTCCTGTAGCCGCATGGCGTTCGTACTTAAATATGGAACTAACCATTCCATTTCGCTGTCTCTTATACACATCTCCGAGCCCACGAGACAGG
+
BCCCCFBBCCABGGGGGGGGGFGFGGHGGHHGHHHHHHHHGHGEGGGEFGEFGFHFGGHHHHHGFGGGFEEEGGHFEAFFFEGHHHHGHFHHHGHHGHHHGFHHGHHEHHHDHEGEEGHHHHGHGHHHGHFGHFD@B/>FGGGCFGGHHG
@M02034:409:000000000-BFKT7:1:2104:12156:2617 1:N:0:35
AAAGTCGAGGTGCCTAAAGTGGCAACCCAGACTCAGACGCGGGTTGGTGGTGTAGAGCTTCCTGTAGCCGCATGGCGTTCGTACTTAAATATGGAACTAACCATTCCAATTTTCGCTGTCTCTTATACACATCTCCGAGCCCACGAGACA
+
AAAABFABBBAAFGFGGGGBEDFCCGHDFHFGHHGH33A2ECEGGGEEEEEFF3F5F5FGF3FGBDEBFEE?EEHHGEGGFEBGCFGGHFHHHFFGFGFFBFDGGDG2GGHGH?DCGFDG2FGDD2FDGHFHFHHHE/>ACGEGGGGDA<
@M02034:409:000000000-BFKT7:1:2104:11774:2618 1:N:0:35
AAAGTCGAGGTGCCTAAAGTGGCAACCCAGACTTGTAATCAGGTTGGTGGTGTAGAGCTTCCTGTAGCCGCATGGCGTTCGTACTTAAATATGGAACTAACCATTCCAATTTTCGCTGTCTCTTATATACATCTCCGAGCCCACGAGAC
+
AAABAF@AB2AAGGGGGGFFGFFHHGHGGHHGHHHHHHHCFGHHHGGEFGEFHFHBFGHHFGGFBFFBFEEEEEHFEEEFEEGHHHGHGHFHHHBFBGFFGEBEGGDFEGGHHGEGGGFEHBBFEGF4BFBFDFF2C/B?<FHGB/CEA
@M02034:409:000000000-BFKT7:1:2104:17129:2628 1:N:0:35
AAAGTCGAGGTGCCTAAAGTGGCAACCCAGACTAATAATGATGTTGGTGGTGTAGAGCTTCCTGTAGCCGCATGGCGTTCGTACTTAAATATGGAACTAACCATTCCAATTTTCGCTGTCTCTTATACACATCTCCG
+
A@AA>DAABB2>EGGFBGFB5FFFFBGEGFHFGCHHHHHHFHHHHHH?FEAFFGFFGGBFHHHFBGG5FE?AEEFEEEEFFFGEGHGFHHGHGHBFC3BFGFBGBFFHFGGG4FEEGD/3BBEBGFF4BFBB?1BB?
@M02034:409:000000000-BFKT7:1:2104:17949:2635 1:N:0:35
AAAGTCGAGGTGCCTAAAGTGGCAACCCAGACTCATAGTATGGTTGGTGGTGTAGAGCTTCCTGTAGCCGCATGGCGTTCGTACTTAAATATGGAACTAACCATTCCAATTTTCGCTGTCTCTTATACACATCTCCGAGCCCACGGGA
+
AABABFAABBAAGGGGGGGFGGGHHHHGGHHGHCBB5FEGFHHGHGGEFGAFFFH5FGHHHFHGAFGGGEEEFEHHEEFGFFGHHHHGHHF4FGFHFFFF3?EGHHHGHHHHHHGGGGFHHEGHFHHHFFFGFHHGD<DBDGHEC//<
@M02034:409:000000000-BFKT7:1:2104:17006:2641 1:N:0:35
AAAGTCGAGGTGCCTAAAGTGGCAACCCAGACTAATAATAATGTTGGTGGTGTAGAGCTTCCTGTAGCCGCATGGCGTTCGTACTTAAATATGGAACTAACCATTCCAATTTTCGCTGTCTCTTATACACATCTCCGAGCCCACGAGACA
+
A?ABBFBBBB>AGGGGGGGGGGGHHHHFGHHGHCHHFFCFDBGHHHHEFFEFGFHEHFHHHHHHHHFFGFFGGFHHEEGFGGHHHHGFHHGHHHGGHHHHHHGHHHHGFGHHHHGGGGFFHHHHGHHHHHGHHGGHG/BDGGHGGGGFG?
@M02034:409:000000000-BFKT7:1:2104:17113:2646 1:N:0:35
AAAGTCGAGGTGCCTAAAGTGGCAACCCAGACTAATAATGATGTTGGTGGTGTAGAGCTTCCTGTAGCCGCATGGCGTTCGTACTTAAATATGGAACTAACCATTCCAATTTTCGCTGTCTCTTATACACATCTCCGAGCCCACGAGAC
+
AAAAADAADD>AGFGGGGGBEFGHHHFEDHHGGHHHHHFFHHHBGHHFGGGGHHHHHHHHHHHHGFHFHFFAEGHFEEGEGGFHHHHGEHHHHGFGGFGBGHFHHBG44GFHHEEGGDGHHHFHHHHG4F?CFGGGGCCCGG/FCCC/A
@M02034:409:000000000-BFKT7:1:2104:16558:2647 1:N:0:35
AAAGTCGAGGTGCCTAAAGTGGCAACCCAGACTCAGACGCAGGTTGGTGGTGTAGAGCTTCCTGTAGCCGCATGGCGTTCGTACTTAAATATGGAACTAACCATTCCAATTTTCGCTGTCTCTTATACACATCTCCGAGCCCACGAGACA
+
BBBBAFABBBAAGGGGGGGFGFFHFHGGGGHGHHHHHHGGGGGHGHGEFEEFHGHHHHHHHGHHHHHHHGGGGGHHGEGGGFHHHHHHHHHHHHHHHGHHHHGHGHHGHHHHHHGGGGEHGFHHFHHHHHFHHDGHECGGGGHGGGGGGF
@M02034:409:000000000-BFKT7:1:2104:16576:2648 1:N:0:35
AAAGTCGAGGTGCCTAAAGTGGCAACCCAGACTCAGACGCAGGTTGGTGGTGTAGAGCTTCCTGTAGCCGCATGGCGTTCGTACTTAAATATGGAACTAACCATTCCAATTTTCGCTGTCTCTTATACACATCTCCGAGCCCACGAGAC
+
AABAAFABDBABGGGGGGGFGFGFHHHGGHHGHFHGHEEA2EFCHHGGFFEFGHHHGHHHHHHFBFGGHFGGGGHHFEGGGEHHHHHGFHHHHHFFHHHHHHHHHHHHEHHHHHGGGGGHHHHHHHHHHFHHHHFBD>CGFAHGD/DDD
@M02034:409:000000000-BFKT7:1:2104:17958:2653 1:N:0:35
AAAGTCGAGGTGCCTAAAGTGGCAACCCAGACTCATAGTATGGTTGGTGGTGTAGAGCTTCCTGTAGCCGCATGGCGTTCGTACTTAAATATGGAACTAACCATTCCAATTTTCGCTGTCTCTTATACACATCTCCGAGCCCAC
+
ABBBAFBB?DBAFGGGGGGGFGGHGHFGGHHGHBAED5F5ABGGGGGEFEEFHFHFFHHHHHHHGBGFGGGGGGHGGFGEEEGHGHHE@EHFFHHEGHFHGHGHHHFHHHHHHG?FG/?FHHFHFHGHFHGHHGHGF??CGGHG
@M02034:409:000000000-BFKT7:1:2104:15385:2656 1:N:0:35
AAAGTCGAGGTGCCTAAAGTGGCAACCCAGACTAATACGCGTGATGGTGGTGTAGAGCTTCCTGTAGCCGCATGGCGTTCGTACTTAAATATGGAACTAACCATTCCAATTTTCGCTGT
+
BBBAADAABBBAGGGGGGGGGGGHHHHGGHGGHCHHGCE2AE21BFGBA11ABBF5F5BAEG5FABD5BBEEEEF1E1/B>12FGBG3F4E4@?3?3BFG?B3BFFFBFBGBG4>/E/<
@M02034:409:000000000-BFKT7:1:2104:15938:2671 1:N:0:35
AAAGTCGAGGTGCCTAAAGTGGCAACCCAGACTCAGCGGGCGGTTGGTGGTGTAGAGCTTCCTGTAGCCGCATGGCGTTCGTACTTAAATATGGAACTAACCATTCCAATTTTCGCTGTCTCTTATACACATCTCCGAGCCCACGAGAC
+
AABABFBADBAAGFGGGGGFGFGFFDHEFAEDGHGGFGGGGFAEGGG>F?>BEFFBGBGHHFGFBFFFGEE@EEHAE?EEEEFCGHFFHHFGHFFFHHHFGGHFHHGFHHHHHGGGGF??GFFGF1DDDGHFHEHGA-CCGGHGGGGGG
@M02034:409:000000000-BFKT7:1:2104:15687:2686 1:N:0:35
AAAGTCGAGGTGCCTAAAGTGGCAACCCAGACTAATAATCAGGTTGGTGGTGTAGAGCTTCCTGTAGCCGCATGGCGTTCGTACTTAAATATGGAACTAACCATTCCAATTTTCGCTGTCTCTTATACACATCTCCGAGCCCACGAGAC
+
ABABBFBBBBABGGGGGGGGGGGFGHHGGHFGHHHHHHHHHHHHHHGEFEEFHFGHHFHHHGHGEGHFGGGGGGHFEFGFGFFHHHHFHHGHHHGFHHGHGHHHHHHFHHHHHHGGGGEGHHGFFHGFFGHHHHHHECGCGGHGGGGGG
@M02034:409:000000000-BFKT7:1:2104:13023:2687 1:N:0:35
AAAGTCGAGGTGCCTAAAGTGGCAACCCAGACTAATAAGAATGTTGGTGGTGTAGAGCTTCCTGTAGCCGCATGGCGTTCGTACTTAAATATGGAACTAACCATTCCAATTTTCGCTGTCTCTTATACACATCTCCGAGCCCACGAGACA
+
ABABBFABCCABGGGGGGGFGGGHHFHGGHHGHFHHFHHFHHHHHHHEFGEGHHHFHGHHHGHHFFHHGGGGGGHHGFGGGEGHHHGGHHHHHHGFGHGHHGHGHHGHHHHHHHGGGGEHHHHHHGHHHHFHGHHFF/CGGGHGGGGGG?
@M02034:409:000000000-BFKT7:1:2104:11738:2695 1:N:0:35
AAAGTCGAGGTGCCTAAAGTGGCAACCCAGACTGAGAAGAAGGTTGGTGGTGTAGAGCTCCTGTAG
+
AAABAFABBBBBGGGGGGGGGGGFHHHGGGHGHGHHHHHHHGHHHHGFEGEFGFHDFFH3FFC555
@M02034:409:000000000-BFKT7:1:2104:10531:2699 1:N:0:35
AAAGTCGAGGTGCCTAAAGTGGCAACCCAGACTGTG
+
BBBBBFBBDBBBGGGBGGGFGFFHHHHGGHHGHG3A
@M02034:409:000000000-BFKT7:1:2104:10548:2702 1:N:0:35
AAAGTCGAGGTGCCTAAAGTGGCAACCCAGACTGTGCCGCCTGTTGGTGGTGTAGAGCTTCCTGTAGCCGCATGGCGTTCGTACTTAAATATGGAACTAACCATTCCAATTTTCGCTGTCTCTTATACACATCTCCGAGCCC
+
>AAABFAABBBBGGGGGGGFGGGFHHHGGDGFH33D55AE2BEGFHHEFFDFGEGFHFHHDFHHG5GGGGGCFGHGGEGGEEFFHHHHEDDGHH3DFFFFCEBFGEGBEFDBGEE?EEEFFFBFBGGHGFF2BGG?C/CCGF
@M02034:409:000000000-BFKT7:1:2104:18085:2716 1:N:0:35
AAAGTCGAGGTGCCTAAAGTGGCAACCCAGACTGAGAGGCATGTTGGTGGTGTAGAGCTTCCTGTAGC
+
ABABBFAADBBBGGGGGGGFGFGHHHGGFH2FHHBG5BEA23BGBBH2A11A13D5A53B5B55A555
@M02034:409:000000000-BFKT7:1:2104:10534:2729 1:N:0:35
AAAGTCGAGGTGCCTACAGTGGCAACCCAGACTGTGCCGCCTGTTGGTGGTG
+
A?A1>BA>DDAABGDE11ABB0FGHHGFEGCGHF1G1GCCEGAG1GHAF//B
@M02034:409:000000000-BFKT7:1:2104:15152:2730 1:N:0:35
AAAGTCGAGGTGCCTAAAGTGGCAACCCAGACTAATAAGAAGGTTGGTGGTGTAGAGCTTCCTGTAGCCGCATGGCGTTCGTACTTAAATATGGAACTAACCATTCCAATTTTCGCTGTCTCTTATACACATCTCCGAGCCCACGAGACA
+
ABCCBFAABDAAGGGGFDGFGGGGHHHGGHHGHHHHHHHHHHHCFHGFFG?FGHGHHHGHHHHHFFHFFEGEFGGHGEFGGGHHHHHHHHHHHHGFFFFFGGFHHHGFHHHHHHGGGGGHHGHHHHHHGHEHHEFGE>FBFGCFGGGGGB
@M02034:409:000000000-BFKT7:1:2104:19647:2730 1:N:0:35
AAAGTCGAGGTGCCTAAAGTGGCAACCCAGACTAATAATAAGGTTGGTGGTGTAGAGCTTCCTGTAGCCGCATGGCGTTCGTACTTAAATATGGAACTAACCATTCCAATTTTCGCTGTCTCTTATACACATTCCG
+
>A@A3BA>DDAAFFGGGCGBFF2BGHGGGGHDHFGHHCGGHHHDGHGEB2AFFBDFHEFHF3GFF5GFAEEEGGGGE?@EF>EGHG@BGHFFGB3@@FEFGHFBHHHGFGFHHFEEFEE3GBGF4F?GBCFHD?2B
@M02034:409:000000000-BFKT7:1:2104:19006:2737 1:N:0:35
AAAGTCGAGGTGCCTAAAGTGGCAACCCAGACTAAGAATCAGGTTGGTGGTGTAGAGCTTCCTGTAGCCGCATGGCGTTCGTACTTAAATTTG
+
>AA@AFAADD1A11BGGFGGGBFFCAFEFHEAFDGE1A1FEG1G1BE/AEEFF1GFF11BFFGFBAA21EEEEEF0>BEFEEGAGHH1BF2@@
@M02034:409:000000000-BFKT7:1:2104:21836:2737 1:N:0:35
AAAGTCGAGGTGCCTAAAGTGGCAACCCAGACTGTTTCGGCTGTTGGTGGTGTAGAGCTTCCTGTAGCCGCATGGCGTTCGTACTTAAATATGGAACTAACCATTCCAATTTTCGCTGTCTCTTATACACATCTCCGAGCCCACGAGAC
+
AAABBFBBBBBBGGGGGGGGGGGHHHHGGHHGHFGGFGEAEFEHHHGEFGGFGFHHHHHHHHHHFGHHHGGGGGHHGGGGGFFHHHGHHHHHHBEGFHFFGHGHHHHGHHHHHGGGGGGHGGHHGHFHHGFHGHDFD@CDCFHGGGGGG
@M02034:409:000000000-BFKT7:1:2104:16739:2749 1:N:0:35
AAAGTCGAGGTGCCTAAAGTGGCAACCCAGACTAATCAGCTTGTTGGTGGTGTAGAGCTTCCTGTAGCCGCATGGCGTTCGTACTTAAATATGGAACTAACCATTCCAATTTTCGCTGTCTCTTATACACATCTCCGAGCCCACGAGACA
+
BCCCBFBBBCAAGGGGGGFBGFGHHHHGGHHFHHHHHHHHHHHHGHHEFEAFFGGGGHHHHGHHFGGGGEFGGGGHGEGGGGHHHHHHHHHHHHFFHGHHHFFHHHHHHHHHHHGGGFFGHHHHHHHHHHHHH3FGF@GDGGHGGGGGGC
@M02034:409:000000000-BFKT7:1:2104:12426:2756 1:N:0:35
AAAGTCGAGGTGCCTAAAGTGGCAACCCAGACTAGTAATAAGGTTGGTGGTGTAGAGCTTCCTGTAGCCGCATGGCGTTCGTACTTAAATATGGAACTAACCATTCCAATTTTCGCTGTCTCTTATACACATCTCCGAGCCCACGAGACA
+
CCCCCFCCCCCBGGGGGGGGGGGHFHHGGHHAGHHHHHHHHHHHGHFEFEEFFBGAFFDGDGHGGFHFGEG?EEF?E?EFFECGGGHGGHHHHF3@FHHHF13FGFHDFFHHHDGGGFFGHGHGBFHHHGHHHDHGE>DGGFECD/@CE?
@M02034:409:000000000-BFKT7:1:2104:15662:2795 1:N:0:35
AAAGTCGAGGTGCCTAAAGTGGCAACCCAGACTCTGCCTCCTGTTGGTGGTGTAGAGCTTCCTGTAGCCGCATGGCGTTCGTACTTAAATATGGAACTAACCATTCCAATTTTCGCTGTCTCTTATACACATCTCCGAGCCCACGAGACA
+
AAAAAFAABDAAGGGGGGG6FGFFFHHGGHHGHHHHFHHGHGHGFHHGFGEFFGFDGGHHEGHHGFGDFEEEGGGFEEEFEFHHGHHHHHHHHH3@GGFFGHGGFGHFHGHHHHGGDGF3GFFFGGHGGFDG2FGHE/<</<GFB@DGFF
@M02034:409:000000000-BFKT7:1:2104:14027:2799 1:N:0:35
AAAGTCGAGGTGCCTAAAGTGGCAACCCAGACTCAGCAGCAGGTTGGTGGTGTAGAGCTTCCTGTAGCCGCATGGCGTTCGTACTTAAATATGGAACTAACCATTCCAATTTTCGCTGTCTCTTATACACATCTCCGAGCCCACGAGAC
+
BCBBBFAADBABGGGGGGGGGGGGHHHGGHHGHHHHHHHHHHHFHHGEFGEFGHGDFHHHHHHHGFHFHGGEGGHHGEGGGGHHHHHHFHHHHHHHHHGFHHGHHHHHHHHHHHGGGGGHHGHHHHHHGGHHHHHHFBGGGGHGGGGAF
@M02034:409:000000000-BFKT7:1:2104:17457:2804 1:N:0:35
AAAGTCGAGGTGCCTAAAGTGGCAACCCAGACTCATAATAATGTTGGTGGTGTAGAGCTTCCTGTAGCCGCATGGCGTTCGTACTTAAATATGGAACTAACCATTCCAATTTTCGCTGTCTCTTATACACATCCCGAGCCCACGAGACAG
+
AABBADAADDAAGGGGGGGFGGGHFHHGGCHGHHCFFGFHGHHHHGHGEEEFGFHHHHHGGHHGB5GFFGG?FG1FGGGGGEGHGHHHFHHHGHEBGHGHFHFGHGFE4BGHHHGGGGGFDFGHFBGGBBFGFCGB<BFCFHGCCCAEHF
@M02034:409:000000000-BFKT7:1:2104:15646:2807 1:N:0:35
AAAGTCGAGGTGCCTAAAGTGGCAACCCAGACTCTGCCTCCTGTTGGTGGTGTAGAGCTTCCTGTAGCCGCATGGCGTTCGTACTTAAATATGGAACTAACCATTCCAATTTT
+
BBBBBFBBB@ABGGGGGGGGGGGGHHHGGF22FFHFDHH3AGHH5F2AAAEAB3D555B35FEE55D53EE0E1B1>1>FE?21?FGFBGGFD333BBGH30?B34B4?F3FB
@M02034:409:000000000-BFKT7:1:2104:11299:2814 1:N:0:35
AAAGTCGAGGTGCCTAAAGTGGCAACCCAGACTCAGCATACTGTTGGTGGTGTAGAGCTTCCTGTAGCCGCATGGCGTTCGTACTTAAATATGGAACTAACCATTCCAATTTTCGCTGTCTCTTATACACATCTCCGAGCCCACGAGACA
+
CCCCCFBCCCCBGGGGGGGGFGGHHHHGGGHFGCHHHBGHGHHHHHEABEEFFDF5DDEGDGFHFFG5BEE0EEG1EEEFGEEGHGGFFFHFGG33FGHGBC3FD4F?4DGHHFEGGEEFHHGH?FGHHFFGGGHGG<CCBFC/@C@//?
@M02034:409:000000000-BFKT7:1:2104:15662:2815 1:N:0:35
AAAGTCGAGGTGCCTAAAGTGGCAACCCAGACTCTT
+
AABAAFBCCCBCGGGGGGGGGGGHHHHGGH22G335
@M02034:409:000000000-BFKT7:1:2104:11315:2824 1:N:0:35
AAAGTCGAGGTGCCTAAAGTGGCAACCCAGACTCAGCATACTGTTGGTGGTGTAGAGCTTCCTGTAGCCGCATGGCGTTCGTACTTAAATATGGAACTAACCATTCCAATTTTCGCTGTATCTTATACAAATCTCCG
+
A?AAAFAADBB@GGGG4FEGEGEHHHHGG2FFCGHFHF5EBGHD5F2BA2EEGGH5EB3CBGG5B5DDEEEAEEB10?>F1>BGE4GG34B44B@3FCGB313BF44BFGBGG4@AEG<3?44F4FHD432F2?F?C
@M02034:409:000000000-BFKT7:1:2104:11874:2840 1:N:0:35
AAAGTCGAGGTGCCTAAAGTGGCAACCCAGACTGTGTCTGGTGTTGGCGGTGTAGAGCTTCCTGTAGCCGCATGGCGTTCGTACTTAAATATGGAACTAACCATTCCAATTTTCGCTGTCTCTTATACACATCTCCGAGCCCACGAGACA
+
BCCCBFBCBCCCGGGGGGGGGGGHHHHGGHHGHHHHGHHHHHHHGHHHEGGGEGGDFFHHFHHHGHHFHEGGGGFEFFGGGGFHHHHHHHHHHHFFGHHFFE?FGGFHHHHHHGGGGFDHFHHHFHHFHHFHHHGGGBCGGGHGGGGGGE
@M02034:409:000000000-BFKT7:1:2104:20574:2841 1:N:0:35
AAAGTCGAGGTGCCTAAAGTGGCAACCCAGACTCCGGCGACTGTTGGTGGTGTAGAGCTTCCTGTAGCCGCATGGCGTTCGTACTTAAATATGGAACTAACCATTCCAATTTTCGCTG
+
3AA33BAADD?AGGGGGFGFGGGHHHHGGHGGH3G2A22E0AEHHH1EFEEFGHHHB5FGFGHHFHGHHGGGEFHHGGGGGGHHHHFFFHHHHEGHFGFGHGBGGFG4?BGHHB<//B
@M02034:409:000000000-BFKT7:1:2104:20335:2848 1:N:0:35
AAAGTCGAGGTGCCTAAAGTGGCAACCCAGACTGCTGGGGCGGTTGGTGGTGTAGAGCTTCCTGTAGCCGCGTGGCGTTCGTACTTAAATATGGAACTAACCATTCCAATTTTCGCTGTCTCTTATACACATCTCCGAGCCCACGAG
+
BBBBBFBABBBBGGGGFFGGGGGCHHHGGFAFHCFHHHGGG?EAEEF1?1>FE3B3B4BFBFG3@4BDDEE/>EE//<>FE?2FCGG2GDFDFH2?G<GH202FFFG>>?2GG1<DEG/?<FFG1<<=1>1CGGFDE<CC@EAEC-:
@M02034:409:000000000-BFKT7:1:2104:18879:2850 1:N:0:35
AAAGTCGAGGTGCCTAAAGTGGCAACCCAGACTGCGAATCCGGTTGGTGGTGTAGAGCTTCCTGTAGCCGCATGGCGTTCGTACTTAAATATGGAACTAACCATTCCAATTTTCGCTGTCTCTTATACACATCTCCGAGCCCACGAGACA
+
ABBBBFBADBBBGGGGGGGGGGGGGHHGGHHGGHHGGGGGFEGGGGFEEAEGF3FBFBBGFFHGGGFDFEF?FGHCEEEFEEBEGHHH3FGGHF3?FGHHB?3BGDG4BBDHB4<CFFDFHHHD??DFDCGGGGHBD@FFGA/<<-@?A>
@M02034:409:000000000-BFKT7:1:2104:15403:2856 1:N:0:35
AAAGTCGAGGTGCCTAAAGTGGCAACCCAGACTACTGAGCAGGTTGGTGGTGTAGAGCTTCCTGTAGCCGCATGGCGTTCGTACTTAAATATGGAACTAACCATTCCAATTTTCGCTGTCTCTATACACATCTCCGAGCCCACGAGACAG
+
ABABAFBBBBAAGGGGGFGGGGGHHHHGGHHGHHHHHHHGFGHG3GAEAAAE1AD55DFGDGEGFAG53BE@EDF1E?EFEEFACEGGDGH4FB3BBGFHB03BBBGFGGEHH?E<EE?BGHG4BGFF2B2B?FFF@C?D/GG@CCADHF
@M02034:409:000000000-BFKT7:1:2104:16157:2874 1:N:0:35
AAAGTCGAGGTGCCTAAAGTGGCAACCCAGACTGGGGGGGGGGTTGGTGGTGTAGAGCTTCCTGTAGCCGCATGGCGTTCGTACTTAAATATGGAACTAACCATTCCAATTTTCGCTGTCTCTTATACACATCTCCGAGCC
+
BBBAAFBBDDAAGGGFGGEBFGGHHHGGGFHFFGGGGECGFFFD?FF.;9;AABB/BBFFFB9BBBBF99B9ADF?DF-9AAFEFFFBBFB9;/9B9BFFFFEFFFF/BFFFFE=D??;BFFBFBFFFFBFFBBF/D-BFA
@M02034:409:000000000-BFKT7:1:2104:14427:2881 1:N:0:35
AAAGTCGAGGTGCCTAAAGTGGCAACCCAGACTCGGCCTGGGGTTGGTGGTGTAGAGCTTCCTGTAGCCGCATGGCGTTCGTACTTAAATATGGAACTAACCATTCCAATTTTCGCTGTCTCTTATACACATCTCCGAGCCAACGAGAC
+
3AAAADAABBAB4GBFGFGFGFECCHH?FEGFHFGGFGFGHGGEEGG1BEABFBEAFBFHFGGF5DF5BE>@EEH1>1>?EEF1FGDFHHFBGFDBFFHFF0?FGHGFHHGHFDEEAD?BGFFFEFGFHGFFFHGE?/BAC0?/AFEDG
@M02034:409:000000000-BFKT7:1:2104:14743:2888 1:N:0:35
AAAGTCGAGGTGCCTAAAGTGGCAACCCAGACTGCGGGTGGGGTTGGTGGTGTAGAGCTTCCTGTAGCCGCATGGCGTTCGTACTTAAATATGGAACTAACCATTCCAATTTTCGCTGTCTCTTATACACATCTCCGAGCCCACGAGAC
+
CCCCBFBBCCABGGG5GGGFGGGHHHHGGHHGHHGGGGEEGGGFGGGGFEEFGHHHHHGHHHHGFGHHHGGGGGHHGGGGGGHHHHHHHHHHHHHGHGHGHHGHHHHHHHHHHHGGGGGHHHHHHHHHGHGHHHHHE@CCGGHGGGGGG
@M02034:409:000000000-BFKT7:1:2104:15495:2900 1:N:0:35
AAAGTCGAGGTGCCTAAAGTGGCAACCCAGACTAAGCCGGATGTTGGTGGTGTAGAGCTTCCTGTAGCCGCATGGCGTTCGTACTTAAATATGGAACTAACCATTCCAATTTTCGCTGTCTCTTATACACATCTCCGAGCCCACGAGACA
+
AABBBFABDBAAFGGGGGGGGGGGGHHGGHHGHGHFFHEGGGFHHHHBBEAFFGGDGFHHHFGEAFHHHGCEDEHHGEGEEECGHHGFHHFHHFEGFHGHHGHHHHHDHGFGHHGGGGGHHHFGFGFGFFHEHHHBABGGGFHGG?@FD<
@M02034:409:000000000-BFKT7:1:2104:10665:2905 1:N:0:35
AAAGTCGAGGTGCCTAAAGTGGCAACCCAGACTACTAAGAATGTTGGTGGTGTAGAGCTTCCTGTAGCCGCATGGCGTTCGTACTTAAATATGGAACTAACCATTCCAATTTTCGCTGTCTCTTATACACATCTCCGAGCCCACGAGACA
+
AABBAFBBBBABGGGGGGGGGGGHHHGGGHHGHHGHHHHGGGHHHHHEFG2FGFHGFFHHHHHHGHHGHFEEEGHGGGGGGGHHHHFGHHGHHH3BGGGFGHFGHHHFGGHHHHGGGDDFHHHHEGHHFGHHFGGFE><@@FHGFCCGG<
@M02034:409:000000000-BFKT7:1:2104:21616:2912 1:N:0:35
AAAGTCGAGGTGCCTAAAGTGGCAACCCAGACTGGTCAGAATGTTGGTGGTGTAGAGCTTCCTGTAGCCGCATGGCGTTCGTACTTAAATATGGAATAACCATTCCAATTTTCGCTGTCTCTTATACACATCTCCGAGCCCACGAGACAG
+
ABABAFBBBBBAFFGGGFGFGGGCGHHGGHHGHHHGHHHHHHHHHHHEFGAFFGHHGFHHHGHHHHHHHGGFGGHGGGGGGEHHHHHFHHHHHHGHHHHHGHHGHHHFHHHHHCEGGFFHGHHHHFFHFGHHHFFD>CDCFHGGGGGGGG
@M02034:409:000000000-BFKT7:1:2104:11495:2915 1:N:0:35
AAAGTCGAGGTGCCTAAAGTGGCAACCCAGACTAAGAATCAGGTTGGTGGTGTAGAGCTTCCTGTAGCCGCATGGCGTTCGTACTTAAATATGGAACTAACCATTCCAATTTTCGCTGTCTCTTATACACATCTCCGAGCCCACGAGACA
+
ABAAAFBABBBBGGGGGGGBFDFHHHGGGHGGHHHHFGHHHHHGGFFEFGEFGFHGGHHHHHHHFFHGHGGGGGHHGGGGGGHHHHHHHHHHHGBGFHGFGGFHHHHFFGHHHDEGGGGBHHHHHGDFDGFFEHEHG?@/CFFFGDGGGB
@M02034:409:000000000-BFKT7:1:2104:10677:2919 1:N:0:35
AAAGTCGAGGTGCCTAAAGTGGCAACCCAGACTTCTCGTTGTGTTGGTGGTGTAGAGCTTCCTGTAGCCGCATGGCGTTCGTACTTAAATATGGAACTAACCATTCCAATTTTCGCTGTCTCTTATACACATCTCCGAGCCCACGAGAC
+
ABAAAFCCCCCCGGGGGGGFGGGHHHHGGHHGHHHHFFFFGGGHHHHEFGEFGHHHHHHHHHHGFGHHHGGGGGHHGGGGGGHHHHHHHHHHHHHHGHHGHHGHHHHHHHHHHHGGGGGHHGHHGHGHHHGHGHGHE@FDGGHGGGGGG
@M02034:409:000000000-BFKT7:1:2104:21119:2922 1:N:0:35
AAAGTCGAGGTGCCTAAAGTGGCAACCCAGACTGTGTCTCATGTTGGTGGTGTAGAGCTTCCTGTAGCCGCATGGCGTTCGTACTTAAATATGGAACTAACCATTCCAATTTTCGCTGTCTCTTATACACATCTCCGAGCCCACGAGAC
+
BCCCCFBBBCABGGGGGGGGGGGHGHHGGHHGHHHHHHHHHHHHHHHGFEEFHHHGGHHHHHHHGGG5FEEEGGHHGGGGGFFGGGGGHHHHHHEECGBFGHHGHHFHHGHHHHGGGGGGHHFHBGGFGFGHGHGFD/CCDFHGGCGGG
@M02034:409:000000000-BFKT7:1:2104:10693:2929 1:N:0:35
AAAGTCGAGGTGCCTAAAGTGGCAACCCAGACTTCTCGTTGTGTTGGTGGTGTAGAGCTTCCTGTAGCCGCATGGCGTTCGTACTTAAATATGGAACTAACCATTCCAATTTTCGCTGTCTCTTATACACATCTCCGAGCCCACGAGACA
+
>>AA>@AAD?2AFGCF4DG6BGFFFGHGGHHGBHGHHGFAFFGCCGFBAAAFFGGFGBHHFFHGDGGDFAE?EGHCEGGFFEGHHHHFBGFFGH33FBDFFC3EGFFDHHG4GG//EGGHFFFHBGFFFGFHFHFED?<C@/?FCDG?C?
@M02034:409:000000000-BFKT7:1:2104:21161:2934 1:N:0:35
AAAGTCGAGGTGCCTAAAGTGGCAACCCAGACTTCGAAGCAGGTTGGTGGTGTAGAGCTTCCTGTAGCCGCATGGCGTTCGTACTTAAATATGGAACTAACCATTCCAATTTTCGCTGCTCTTATACACATCTCCGAGCCCACGAGACAG
+
CCCCCFBACCBBGGGGGGFGGGGHHHHGGHDGGHHGFGFGHHHGHFCGFGEGHHHFF5GGFGHHHHHGGEGGGGHFEGGGGEHEHHFEEFGHFH3EEGGHHHFHHHGHHHHHHHGGGGGHHHHHHGDHHHGHHHGE/CGDFHGGGGGGEH
@M02034:409:000000000-BFKT7:1:2104:15121:2954 1:N:0:35
AAAGTCGAGGTGCCTAAAGTGGCAACCCAGACTG
+
BBBBBFBBBBBBGGGGGGGEGGGHHHHGGHHGHH
@M02034:409:000000000-BFKT7:1:2104:11914:2955 1:N:0:35
AAAGTCGAGGTGCCTAAAGTGGCAACCCAGACTGCTGCGGGGGTTGGTGGTGTAGAGCTTCCTGTAGCCGCATGGCGTTCGTACTTAAATATGGAACTAACCATTCCAATTTTCGCTGTCTCTTATACACATCTCCGAGCCCACGAGACA
+
AAA@AFA3A@AABCGFFGGBDFDFFG42F2FCFHFHCBEEFGG>EEE>?EEFG@FBBEDGFCGFBBF4FEE@FDHFEEGCF/2?CFFF22?2FHFDBFEC2FFFF1GBGGHFHFGDGGGBFFHHDGBFDFB<<F<BE?CF<.:E-ACED:
@M02034:409:000000000-BFKT7:1:2104:10829:2958 1:N:0:35
AAAGTCGAGGTGCCTAAAGTGGCAACCCAGA
+
1A>AABAADDAABEBFGFGAGGF0C0FA00A
@M02034:409:000000000-BFKT7:1:2104:14503:2972 1:N:0:35
AAAGTCGAGGTGCCTAAAGTGGCAACCCAGACTCAGTCGCGTGTTGGTGGTGTAGAGCTTCCTGTAGCCGCATGGCGTTCGTACTTAAATATGGAACTAACCATTCCAATTTTCGCTGTCTCTTATACACATCTCCGAGCCCACGAGAC
+
>3>>3DA@DBA4FFGGGFGGGGCGHHFGGGHGHHHHFGGG2EE1EG1AAE1BFBGFFHGHHEHH5@DFFGEEGGGH/AEGGGGFFF4@FFF4E3F3FGFCFG3GFHFFFG3DGH/EGCGGHGGFFFFDFC1FCGGGAC//>CAFGG->E
@M02034:409:000000000-BFKT7:1:2104:11612:2981 1:N:0:35
AAAGTCGAGGTGCCTAAAGTGGCAACCCAGACTGTTTGTACGGTTGGTGGTGTAGAGCTTCCTGTAGCCGCATGGCGTTCGTACTTAAATATGGAACTAACCATTCCAATTTTCGCTGTCTCTTATACACATCTCCGAGCCCACGAGACA
+
CCCCCFCCCCCCGGGGGGGGGGGHHGHGGHHGHHHHHHHHHHGHGGGGGGEFGHHGHHHHHFHHHHHEFFGFGGHHGEGGGEHGHHHHHHHHHHFHHHGHHGGHHHGGHHHHHGGGGGGGHHHHHGGHHHFHHHHHFBDGGGHGGCFGGF
@M02034:409:000000000-BFKT7:1:2104:16758:2988 1:N:0:35
AAAGTCGAGGTGCCTAAAGTGGCAACCCAGACTAGTAAGAATGTTGGTGGTGTAGAGCTTCCTGTAGCCGCATGGCGTTCGTACTTAAATATGGAACTAACCATTCCAATTTTCGCTGTCTCTTATACACATCTCGAGCCCACGAGACAG
+
AABBAFBBBBCCGGGGGGGGGGGHHHHGGHHGGHHHFHGGHHHHHHHFFGFFHHHHHGHGHHHGGFHHHGGGGGHHGGGGGGHHHHHGHHHHHGFGHHHGHHGHHHHHHHHHHHGGGGGHHHHHHHGGGHHHHHHG??CFFHGCGCDEHC
@M02034:409:000000000-BFKT7:1:2104:21193:2995 1:N:0:35
AAAGTCGAGGTGCCTAAAGTGGCAACCCAGACTAATAAGCCGGTTGGTGGTGTAGAGCTTCCTGTAGCCGCATGGCGTTCGTACTTAAATATGGAACTAACCATTCCAATTTTCGCTGTCTCTTATACACATCTCCGAGCCCACGAGAC
+
BABBBFBBBBBBGGGFGGGGGFFHHHHGGGHGGHHHGHHHHGGEEFGGGGEFGFGBGHHHHHHHGHHHHEGGGGGHGGGGGFHHHHHHGHHHFFDDFHHHEHFHHHGHGHHHHHGGFGGHHHHHGHHHFFHHHGFHGGGGG/FFC//>C
@M02034:409:000000000-BFKT7:1:2104:18486:2996 1:N:0:35
AAAGTCGAGGTGCCTAAAGTGGCAACCCAGACTAGGAAGCATGTTGGTGGTGTAGAGCTTCCTGTAGCCGCATGGCGTTCGTACTTAAATATGGAACTAACCATTCCAATTTTCGCTGTCTCTTATACACATCTCCGAGCCCACGAGACA
+
CBCCCFCBCBBAGGGGGGGGGGGHHHHGGHHGHHCGFFG2BFFAGDG2AAEEB3D5B5BC5BBGBFD53BE0EFG1E?EFE?21F@GHFGG4DF33BFGH313B?4F4GGDHH4>AF/?344D444DFHFGCGGH2C<BD<F/F@?DD??
@M02034:409:000000000-BFKT7:1:2104:20445:2997 1:N:0:35
AAAGTCGAGGTGCCTAAAGTGGCAACCCAGACTCATCCTCCGGTTGGTGGTGTAGAGCTTCCTGTAGCCGCATGGCGTTCGTACTTAAATATGGAACTAACCATTCCAATTTTCGCTGTCTCTTATACACATCTCCGAGCCCACGAGAC
+
AAAAAF?ADBBBGGGG4GGGGGGGHHGGGHHGFHHHHHHGHGGGGEFEFFEFFDHEHFFHHFHHGHFFHGE@EAG1EFEGGEEEGHH3GHHHHH33FGFF??BG3FGDGHHHHFCGGGDGHFGGGFFHHHHHHGGGD@??@EEGFG/?<
@M02034:409:000000000-BFKT7:1:2104:12987:3010 1:N:0:35
AAAGTCGAGGTGCCTAAAGTGGCAACCCAGACTGAGGGGGGTGTTGGTGGTGTAGAGCTTCCTGTAGCCGCATGGCGTTCGTACTTAAATATGGAACTAACCATTCCAATTTTCGCTGTCTCTTATACACATCTCCGAGCCCACGAGAC
+
AABB>DAAD2ABGGGFGGF6FFEHHHFGGHHGGH3FDGGGGEFCFHE/?C/F?<FBDDHHHGHHFFGGFDF@DDH0ADGGGDHHHGFDGHHHHHGGGHFGHFFCCCGGHCGHHGDFGGDBGGGFFGFGFFB09BBBC-ADDFFFACDFF
@M02034:409:000000000-BFKT7:1:2104:13345:3021 1:N:0:35
AAAGTCGAGGTGCCTAAAGTGGCAACCCAGACTCCGAATCAGGTTGGTGGTGTAGAGCTTCCTGTAGCCGCATGGCGTTCGTACTTAAATATGGAACTAACCATTCCAATTTTCGCTGTCTCTTATACACATCTCCGAGCCCACGAGAC
+
BBBBBFBBBBABGGGGGGGGGGGGHHHGGHHGHHHGAEFGHHHHHGGGFGEFHHHFGFGHHHHHHHHHHGCEGGHHGEFFFFHHHHHGGHHHHHFGFHDGHHGHHHHHHHHHHGGGGGGGGHHHFHHHHHGHHHHGE>DDGGHGCCGGG
@M02034:409:000000000-BFKT7:1:2104:17472:3027 1:N:0:35
AAAGTCGAGGTGCCTAAAGTGGCAACCCAGACT
+
BBBBBFBBBBAAFGGGGGGFGFGFHHHGGHGGH
@M02034:409:000000000-BFKT7:1:2104:19176:3036 1:N:0:35
AAAGTCGAGGTGCCTAAAGTGGCAACCCAGACTACTCCGCATGTTGGTGGTGTAGAGCTTCCTGTAGCCGCATGGCGTTCGTACTTAAATATGGAACTAACCATTCCAATTTTCGCTGTCTCTTATACACATCTCCGAGCCCACGCGAC
+
A3>AAD3ADDAA4GFFEGG6FGGHGHFGD2FGH335B3A2E2AFGHGAF?EFGGHDGHHHGHHGHFHGFFEEGGHHGGGGGGGHHHF33GBFGFDFGFBBEHFGHHGHHHHHHHGDGGGHHHHFFGFHFFHG?F?FD</@CFGG//>@C
@M02034:409:000000000-BFKT7:1:2104:11825:3051 1:N:0:35
AAAGTCGAGGTGCCTAAAGTGGCAACCCAGACTAATCATCAGATTGGTGGTGTAGAGCTTCCTGTAGCCGCATGGCGTTCGTACTTAAATATGGAACTAA
+
AABBAFAADBBBFGGGFGGGGFGFFHHFGHGFHGGHB5FDAGDFFH25AAEAF3F5E5AFBFDDFFG53BE0EFH1>?E?E121FDGDF4EEED@DEBDE
@M02034:409:000000000-BFKT7:1:2104:13721:3051 1:N:0:35
AAAGTCGAGGTGCCTAAAGTGGCAACCCAGACTTCTAATACGGTTGGTGGTGTAGAGCTTCCTGTAGCCGCATGGCGTTCGTACTTAAATATGGAACTAACCATTCCAATTTTCGCTGTCTCTTATACACATCTCCGAGCCCACGAGACA
+
ABCCBFCBCCCCGGGGGGGGGGGHHHHGGHHGHHHHHHHHHHGHGGGEFGEFGHHFFHGHGHHGFGHFGFGEGGHFGEGFFFGHHHHHGHHHGHFGHHGFFHHGHFHGHHHHHHGGGCEGHGGHFHHHHHHFGHHGD<@/CGHGGGGDG?
@M02034:409:000000000-BFKT7:1:2104:9122:3052 1:N:0:35
AAAGTCGAGGTGCCTAAAGTGGCAACCCAGACTGGGTCTGGGGTTGGTGGTGTAGAGCTTCCTGTAGCCGCATGGCGTTCGTACTTAAATATGGAACTAACCATTCCAATTTTCGCTGTCTCTTATACACATCTCCGAGCCCACGAGACA
+
BBCCAFBBBBABGGGGGGGGGGGHHHHGGHGFHHHHFGGHHHGFGGGEFFEFHHHFGGHHHHHHFGHHHFGGGGHHGGGGGGHHHHHGHHHHHHGFFFFHHHGHHHGGHHHHHHGGGGGHHHHHGGGHGFHHGHHHGCGFDGHGGGGGGG
@M02034:409:000000000-BFKT7:1:2104:11803:3055 1:N:0:35
AAAGTCGAGGTGCCTAAAGTGGCAACCCAGACTAATCATCAGATTGGTGGTGTAGAGCTTCCTGTAGCCGCATGGCGT
+
CCBCCFABCCBBGGGGGGGGGGGHHHHGGGHFFHDGB5FFDG3G5B25A2BAA3D5D5BA5BFFGBA5B1E0EEB10?
@M02034:409:000000000-BFKT7:1:2104:22256:3064 1:N:0:35
AAAGTCGAGGTGCCTAAAGTGGCAACCCAGACTCCGTCTCCTGTTGGTGGTGTAGAGCTTCCTGTAGCCGCATGGCGTTCGTACTTAAATATGGAACTAACCATTCCAATTTTCGCTGTCTCTTATACACATCTCCGAGCCCACGAGACA
+
A?>AAFAA>D1AGBFDFFFFGFGFHCGCGFHGCFHGHHHFHFFHHHH/BCAFFDHBF1GHF1GABAF2BB/>EEG>EEECEEGFGG21FEGHHFGGHH1C1FFH1>BB2FBGH2EEFGGBB2GGBDFDD1DFGGEFB/BC//??@/CA/<
@M02034:409:000000000-BFKT7:1:2104:12971:3066 1:N:0:35
AAAGTCGAGGTGCCTAAAGTGGCAACCCAGACTACTGCTAGTGTTGGTGGTGTAGAGCTTCCTGTAGCCGCATGGCGTTCGTACTTAAATATGGAACTAACCATTCCAATTTTCGCTGTCTCTTATACACATCTCCGAGCCCACGAGAC
+
CCCCCFCCCCCCGGGGGGGGGGGHGHHGGHDFHFHGHHHHHHHHHHEEFEEFGHFFHHHHHHHHGGHHHGGGGGHGGEGGGGFHHHHFGGGHHGFHHHGHGHHHGHHHGHGHHFGGGGGHHHFFGHHHHHFHGHHFE/CDCCGGG?@DG
@M02034:409:000000000-BFKT7:1:2104:19770:3067 1:N:0:35
AAAGTCGAGGTGCCTAAAGTGGCAACCCAGACTAAGAATGAGGTTGGTGGTGTAGAGCTTCCTGTAGCCGCATGGCGTTCGTACTTAAATATGGAACTAACCATTCCAATTTTCGCTGTCTCTTATACACATCTCCGAGCCCA
+
1>1AAFAADD>ABCFGFGGGGFEB1GC?FAGGFH1F11BFFFFGHFEEF/AFGFFBGHGHH1FD1DFGHGCCCFHFEEFEEECFHHGFFFFBG@@GHEBG1EDGFFFDHGGGHEE?EEEGHFHDFFDF2FD1FGDGGGC??AG
@M02034:409:000000000-BFKT7:1:2104:11819:3069 1:N:0:35
AAAGTCGAGGTGCCTAAAGTGGCAACCCAGACTAATCATCAGATTGGTGGTGTAGAGCTTCCTGTAGCCGCATGGCGTTCGTACTTAAATATGGAACTAACCATTCCAATTTTCGCTGTCTCTTATACACATCTCCGAGCCCACGAGACA
+
AAABAFBBDBBBGGGGGGGFGGGHHHHGGHGFGHHHHHHHHHHFHHGFFEAFGHHHHHHFHHHHGHHHHGGGGGHHGGGFGGHHHHHGGHHHHHGFFGHHHEFGFGFFHHFHHHGGEGGHHHFHHHFHHGFHHFFHDBDFDEEGDDGGD?
@M02034:409:000000000-BFKT7:1:2104:13045:3069 1:N:0:35
AAAGTCGAGGTGCCTAAAGTGGCAACCCAGACTATTAATGGTGTTGGTGGTGTAGAGCTTCCTGTAGCCGCATGGCGTTCGTACTTAAATATGGAACTAACCATTCCAATTTTCGCTGTCTCTTATACACATCTCCGAGCCCACGAGACA
+
CCCCBFCCBCBBGGGGGGFFGGGHHHHGGHHGHHHHHDGHHHHHGHHEFEEFHHHGHHHHHGHHHHHGHFGGGGHHGGGGEFFHHHGHFHHHHHFGHGGFHHHHGHHHGHHHHHGGGGFGHHHHHHHHHHHHHGFGG/DBDGGGGGGGG?
@M02034:409:000000000-BFKT7:1:2104:9029:3072 1:N:0:35
AAAGTCGAGGTGCCTAAAGTGGCAACCCAGACTGTGCCGGCTGTTGGTGGTGTAGAGCTTCCTGTAGCCGCATGGCGTTCGTACTTAAATATGGAACTAACCATTCCAATTTTCGCTGTCTCTTATACACATCTCCGAGCCCACGAGAC
+
ABBBAFBBBBAAGGGGGGGGGGGHHGHGGGHGHFHGHHGGGGGHHHHEFEFGFHHGG5GHHHHGGHHGHFEEGFHGFGGGGGHHHHHEFHHHHHGHFHFGFFHGHHHGHHGHHDEGGGGGHHHHHHGHHFFHHHGFE/CFGFFGGGGGD
@M02034:409:000000000-BFKT7:1:2104:12979:3082 1:N:0:35
AAAGTCGAGGTGCCTAAAGTGGCAACCCAGACTACTGCTAGTGTTGGTGGTGTAGAGCTTCCTGTAGCCGCATGGCGTTCGTACTTAAATATGGAACTAACCATTCCAATTTTCGCTGTCTCTTATACACATCTCCGAGCCCACGAGA
+
1A1AAFAAD?1A1AG1BAFFGGG0A0F?GACC1FFFGFGGFHGGHCC/FA/FG112B1FGDGGHHEGFEEE/AEHGEGCGE?EFGHHFBF222FFG1GD@FABB>>BF2GFHH2EEGGGF2BGGDGB221BGGH1FC/<>C/GF@/<<
@M02034:409:000000000-BFKT7:1:2104:10470:3086 1:N:0:35
AAAGTCGAGGTGCCTAAAGTGGCAACCCAGACTCCGTCGCCTGTTGGTGGTGTAGAGCTTCCTGTAGCCGCATGGCGTTCGTACTTAAATATGGAACTAACCATTCCAATTTTCGCTGTCTCTTATACACATCTCCGAGCCCACGAGAC
+
ABAABFBBBB>AF4GGGGGFGFGGHHHGFGCEB3ABFFECDFCGFGEGGGEFFGG5GGHHDFHG5DGDGEEGFGHHGEEFEEBGEGH@GHFGHGD3FGGHHHHFGHHHHFGHHHEGGGGDGHHHHHFFGHFHGHGG?><B//<FA@@/C
@M02034:409:000000000-BFKT7:1:2104:13914:3101 1:N:0:35
AAAGTCGAGGTGCCTAAAGTGGCAACCCAGACTCTGCAGAATGTTGGTGGTGTAGAGCTTCCTGTAGCCGCATGGCGTTCGTACTTAAATATGGAACTAACCATTCCAATTTTCGCTGTCTCTTATACACATCTCCGAGCCCACGAGACA
+
CCCCCFCCCCCBGGGGGGGGGGGHHHHGGHHGHHHHHHHHHHHHHHGFFFEFHHGGGHHHHHHHHHHHHGGGGGHHGEEGGGHHHHHHGHHHHHGHHHHHHHFHHHHHHHHHHHGGGGGGHHHHHHHHGHFFHHHGD<DCCGHGGGGGGB
@M02034:409:000000000-BFKT7:1:2104:12452:3102 1:N:0:35
AAAGTCGAGGTGCCTAAAGTGGCAACCCAGACTGGGGGGGCGGTTGGTGGTGTAGAGCTTCCTGTAGCCGCATGGCGTTCGTACTTAAATATGGAACTAACCATTCCAATTTTCGCTGTATCTTATACACATCTCCGAGCCCACGAGACA
+
BBBBBFBBBBAAGGGGGGGGGGGGHFHG2EHGHHHFGGFGGGGGGGGDCD;CABF9FBFFFBFFFFFFFD@@DDFFFDFEDABFFFFFFFFFFFFFEFBFFFFFFFF/BBFFFFFFFF./9BBFBFFBBFFFFFFFD-@DFF.ADFFFFF
@M02034:409:000000000-BFKT7:1:2104:9916:3106 1:N:0:35
AAAGTCGAGGTGCCTAAAGTGGCAACCCAGACTGGGAAGGAGGTTGGTGGTGTAGAGCTTCCTGTAGCCGCATGGCGTTCGTACTTAAATATGGAACTAACCATTCCAATTTTCGCTGTCTCTTATACACATCTCCGAGCCCACGAGACA
+
BABBBFBBBBAAGGGGGGGGGFFFGGHEFFHFHHHGFHECHH?FGHGEFEEFGEGAF53FGCGHBGFAFE?EEFH1EBECEE?GGHGFHHHHHFBEFF3FFFHGFHHHFFGHHFEFGGEFGFGHFF?FBCFHHHHBD@CGGGHGG?@EGC
@M02034:409:000000000-BFKT7:1:2104:17707:3109 1:N:0:35
AAAGTCGAGGTGCCTAAAGTGGCAACCCAGACTGATAAGAATGTTGGTGGTGTAGAGCTTCCTGTAGCCGCATGGCGTTCGTACTTAAATATGGAACTAACCATTCCAATTTTCGCTGTCTCTTATACACATCTCCGAGCCCACGAGAC
+
BBBBBFBBBBAAGGGGGGGFGGGGHHHGGHHGHHHHHHHHHHHHHHHEFGEFFFHGGHHHHHHHFGGFGEFCGEHGGFGGGGHHHHHHHHHHHHEFHHHHHHFHHHHGGGHHHHGGGGGHHHHHHHHHGHFHHHHFDBFDDAGGFB@DG
@M02034:409:000000000-BFKT7:1:2104:16878:3121 1:N:0:35
AAAGTCGAGGTGCCTAAAGTGGCAACCCAGACTCCGGATCCGGTTGGTGGTGTAGAGCTTCCTGTAGCCGCATGGCGTTCGTACTTAAATATGGAACTAACCATTCCAATTTTCGCTGTCTCTTATACACATCTCCGAGCCCACGAGACA
+
BBBBBFABBBABGGGGGGGFGGDHFHHGGHHGHHHGGGGGHHGEGGGEFEFFGHHFGHHHHHHHGGHGFFGFGFHGGEGGGGHHHHHHHHGHHHGFHHGHGHHHGGHHHHHHHHGGGGFHHHHHHH3GGHHHHHHHG/CCGFHGF@GGGB
@M02034:409:000000000-BFKT7:1:2104:14927:3124 1:N:0:35
AAAGTCGAGGTGCCTAAAGTGGCAACCCAGACTAAGCAGCCGGTTGGTGGTGTAGAGCTTCCTGTAGCCGCATGGCGTTCGTACTTAAATATGGAACTAACCATTCCAATTTTCGCTGTCTCTTATACACATCTCCGAGCCCACGAGACA
+
BCCCAFCCCC>ACGGFGGGFGGGHHHHGFHHEHHHHHGGGHGGGAFGEFEEFFGGFGEFHHGHHFFHFHFGFGEHFEEEFGFFHHHHHGHFHHHGFFHHGHHHGFHHHHHHHHHGGGGGDGFGHHHHHHHGFGGHHE/><AFHEGGGGGC
@M02034:409:000000000-BFKT7:1:2104:17704:3129 1:N:0:35
AAAGTCGAGGTGCCTAAAGTGGCAACCCAGACTGATAAGAATGTTGGTGGTGTAGAGCTTCCTGTAGCCGCATGGCGTTCGTACTTAAATATGGAACTAACCATTCCAATTTTCGCTGTCTCTTATACACATCTCCGAGCC
+
AABB3BAABDBAGGGG4GG6FGGFHHHGGHHGHHFGFGHFFHGGEFGGFEEFFDGHHHFHFHHH5DFGHGG?FGHGGFGGGEFHHGGDGFGHGGGBHHFHHGFHHGHHFHHHHHCEGCEBGGFGBGFHBGFBGHHHGCDG<
@M02034:409:000000000-BFKT7:1:2104:20070:3129 1:N:0:35
AAAGTCGAGGTGCCTAAAGTGGCAACCCAGACTAAGGGGGGGGTTGGTGGTGTAGAGCTTCCTGTAGCCGCATGGCGTTCGTACTTAAATATGGAACT
+
>11>A31ADD>AC1AGGGG3FBAAFGF0AFF0B1FEHHECCC;@@=?AA-9AA9B/B/BFF/BBFFFBBB@;BBF:@:@EBA-EFFF/FFF/BFB/99
@M02034:409:000000000-BFKT7:1:2104:12238:3136 1:N:0:35
AAAGTCGAGGTGCCTAAAGTGGCAACCCAGACTGCGCCTCCGGTTGGTGGTGTAGAGCTTCCTGTAGCCGCATGGCGTTCGTACTTAAATATGGAACTAACCATTCCAATTTTCGCTGTCTCTTATACACATCTCCGAGCCCACGAGAC
+
CCCCCFCCCCBBGGGGGGGGGGGHHHHGFHHGHHHGGGGGHGGEEGGEFGFFHHHGGHGHHHHHGHHHHGGGGGHHGGGGGGGHHHGGHHHHHHGFFFGHHHGHHHHHHHHHHGGGGGGHHHHHFHHFGHGHHHFHE/C>DGHGGCCGG
@M02034:409:000000000-BFKT7:1:2104:11205:3152 1:N:0:35
AAAGTCGAGGTGCCTAAAGTGGCAACCCAGACTAAGGATAAGGTTGGTGGTGTAGAGCTTCCTGTAGCCGCATGGCGTTCGTACTTAAATATGGAACTAACCATTCCAATTTTCGCTGTCTCTTATACACATCTCGAGCCCACGAGACAG
+
CCCCCFCCCCBBGGGGGGGGGGGHHHHGGHHFHHHHF3FGHHHHHHGEFGGFHGHGHHFHHGHHGFHHHGGGGGHHGGGGGFGHHHGHGHFHHHFHFHHHHGHFHHHFGGHHGFGGG?EFHHHHFHHHHHHHHHHH2CFFGHFCGCGGHF
@M02034:409:000000000-BFKT7:1:2104:11927:3157 1:N:0:35
AAAGTCGAGGTGCCTAAAGTGGCAACCCAGACTATGAAGAAGGTTGGTGGTGTAGAGCTTCCTGTAGCCGCATGGCGTTCGTACTTAAATATGGAACTAACCATTCCAATTTTCGCTGTCTCTTATACACATCTCCGAGCCCACGAGACA
+
ABCCBFCCCCBBGGGGGGGFGGGHHHHGGHHGHHHHHHHHHHHHHHGFFGFGHFHGGHHHHHHHHHHHHGGGGGHHGGGGGGHHHHFGGHGHHHGHGHGHHHHHHHHHHHHHHHGGGGGHHHHHGHHHHHGHHHHHF>CCGGHGGGGGGB
@M02034:409:000000000-BFKT7:1:2104:14628:3173 1:N:0:35
AAAGTCGAGGTGCCTAAAGTGGCAACCCAGACTATGAATGGTGTTGGTGGTGTAGAGCTTCCTGTAGCCGCATGGCGTTCGTACTTAAATATGGAACTAACCATTCCAATTTTCGCTGTCTCTTATACACATCTCCGAGCCCACGAGAC
+
BACCBFCCCCBCGGGGGGGGGGGHHHHGGHHGH3FD55D53FGHGHHGFGFFGHHFHHHHHHHHGGHGHGGGGGHFGGGGGGHHHHHGHHHHHHFGGHHHGHFHGHHHGHHHHGGGGGFHHGHHHHHHHHHHHGHGD/CFGAGGCGGGG
@M02034:409:000000000-BFKT7:1:2104:16853:3176 1:N:0:35
AAAGTCGAGGTGCCTAAAGTGGCAACCCAGACTCATCCGCATGTTGGTGGTGTAGAGCTTCCTGTAGCCGCATGGCGTTCGTACTTAAATATGGAACTAACCATTCCAATTTTCGCTGTCTCTTATACACATCTCCGAGCCCACGAGACA
+
BBBCCFCCCBAAGGGGGGGGGGGHHHHGGHHGHHHHHHGGGGGHHHHFFGFFHHHHHGHHHHHHGHHHHGGGGGHHGGGGGFHHHHFHHHHHHHHGHHHHHHGHHHHHEGHHHHGGGGGFHHHHHHHHHHGHHHHHGBCDFGHGGGGGGF
@M02034:409:000000000-BFKT7:1:2104:16863:3191 1:N:0:35
AAAGTCGAGGTGCCTAAAGTGGCAACCCAGACTCATCCGCATGTTGGTGGTGTAGAGCTTCCTGTAGCCGCATGGCGTTCGTACTTAAATATGGAACTAACCATTCCAATTTTCGCTGTCTCTTATACACATCTCCGAGCCCACGAGACA
+
AAAA>BAACBBBGGGGGGGGGFGHGHHGGHHGHHHHHGGFGGGGFHHEF?BFFGGFHHHHBGGHGHGGGEEGGGGHGFGGGGGHHHHGGHEDGHGFHHGFGHHHHHHHFHHHHHFGFEFFHGGHGHHHFHEBFHHHFDGGCGHGGGGGGF
@M02034:409:000000000-BFKT7:1:2104:19715:3192 1:N:0:35
AAAGTCGAGGTGCCTAAAGTGGCAACCCAGACTCATTCGAATGTTGGTGGTGTAGAGCTTCCTGTAGCCGCATGGCGTTCGTACTTAAATATGGAACTAACCATTCCAATTTTCGCTGTCTCTTATACACATCTCCGAGCCCACGAGACA
+
CCCCCFBCCDBCGGGGFAGGGGGHHHHGGHHGHHHHHHHHHHHHHGHGFGGGHFHGFEHHFHHGHHHGGFEEGGHGGGGGGFHHHHHHGHHHHHFHGHHHBGBGHHGGFHFHG?EGGGGHHGHFFHFHHFFFFFG2?/BCCGEACDDDDF
@M02034:409:000000000-BFKT7:1:2104:14641:3193 1:N:0:35
AAAGTCGAGGTGCCTAAAGTGGCAACCCAGACTTTGGTTGGTGTTGGTGGTGTAGAGCTTCCTGTAGCCGCATGGCGTTCGTACTTAAATATGGAACTAACCATTCCAATTTTCGCTGTCTCTTATACACATCTCCGAGCCCACGAGACA
+
A>AA>FAADBABGGGFFGGFGFFFCEHGGHHGCGGHFBBEEEFGEFGBAEBF1BFFGGFFDFHHFEGFFGG?GGHHG1EEFAGEHHGHHGHBHHFFFFFBFGFHFFHFHGHEFFEGGEF3GFHFFHFGBF22BDFGCBFCC/GAF@CDG<
@M02034:409:000000000-BFKT7:1:2104:20138:3195 1:N:0:35
AAAGTCGAGGTGCCTACAGTGGCAACCCAGACTTATAGTCTTGTTGGTGGTGTAGAGCTTCCTGTAGCCGCATGGCGTTCGTACTTAAATATGGAACTAACCATTCCAATTTTCGCTGTCTCTTATACACATCTCCGAGCCCACGAGAC
+
?AAAAFAADBAAGFGG4BEGFF2GHHHGGHAGHHHHGHGHHHHHHHHE2ABFFFFFHHHHHHHFFGGFFAAEFGHFEEGEEFHGGH@FHHFHHH3EFHGFHHFHHHHHHGFHHHEGGGEFHEGHFHFHHHFFGFFFE>B/DFG/B@CDF
@M02034:409:000000000-BFKT7:1:2104:12019:3196 1:N:0:35
AAAGTCGAGGTGCCTAAAGTGGCAACCCAGACTGCGCCGAAGGTTGGTGGTGTAGAGCTTCCTGTAGCCGCATGGCGTTCGTACTTAAATATGGAACTAACCATTCCAATTTTCGCTGTCTCTTATACACATCTCCGAGCCCACGCGACA
+
BBBBBFBBBBAAGGGGGGFAGGGHHHHGGHHGHHHGGCEFGCGHGBEEFGEFHFGFHHHHHHHHEGFHGGGGGGHGGGGGCFHHHHHGDHFHHHHGHHFH?GHGFHF4BBGHHG/CGGFHFBGHDGDHHHBHHHGFD@CCGGHGG.>D?<
@M02034:409:000000000-BFKT7:1:2104:17063:3198 1:N:0:35
AAAGTCGAGGTGCCTAAAGTGGCAACCCAGACTAGTAAGACGGTTGGTGGTGTAGAGCTTCCTGTAGCCGCATGGCGTTCGTACTTAAATATGGAACTAACCATTCCAATTTTCGCTGTCTCTTATACACACTCCGAGCCCACGAGACAG
+
CCCCBFBBCCAAFGGGGGGGGGGGHHHGGDHGFHHHHGHHHGGEGGGGFFGFGFHEHFFHHGHHGHFHGGGFGFGGEEGGGFFHHHHHHHHBGHGHHGHGHHFHHHHHEGGHHGGGGGEF4FGFEGGHBGGDBFHEBCBCFHFG?GC?GF
@M02034:409:000000000-BFKT7:1:2104:16847:3199 1:N:0:35
AAAGTCGAGGTGCCTAAAGTGGCAACCCAGACTCATCCGCATGTTGGGGGTGTAGAGCTTCCTGTAGCCGCATGGCGTTCGTACTTAAATATGGAACTAACCATTCCAATTTTCGCTGTCTCTTATACACATCTCCGAGC
+
A>3>>DAAB?>4BGGBA4BBFGFHHGHGGCGGFHHHFHCD?EFFGHE0A0EAEFF5FFGGHFHGGHGG3EEEGEC1/?EFDA0FAFGEFGGFGFF3FGDF303FBGHEHHGGDF@DGGA1@>F2@GBGF1DCGBGHG//<
@M02034:409:000000000-BFKT7:1:2104:18082:3212 1:N:0:35
AAAGTCGAGGTGCCTAAAGTGGCAACCCAGACTAAGTGTGGGGTTGGTGGTGTAGAGCTTCCTGTAGCCGCATGGCGTTCGTACTTAAATATGGAACTAACCATTCCAATTTTCGCTGTCTCTTATACACATCTCCGAGCCC
+
AAAAAFCCCCAAGGGGGGGGGGGHGHHGGHHGHHHG5FGHGGGG?EF1AEFE13D5A53B5FEFA5@53BE0EEF1E?EFF?2?FFHFGHHFFF33BFHH303BF?G4?FEHF4EEEA?BDHGB3DFDH2F2@@G2</<<DA
@M02034:409:000000000-BFKT7:1:2104:12556:3249 1:N:0:35
AAAGTCGAGGTGCCTAAAGTGGCAACCCAGACTAAGAATGATGTTGGTGGTGTAGAGCTTCCTGTAGCCGCATGGCGTTCGTACTTAAATATGGAACTAACCATTCCAATTTTCGCTGTCTCTTATACACATCTCCGAGCCCACGAGACA
+
BCCCCFAACCBBGGGGGFGFGGGGHHHGGHHCHFDGFDHHBHHHHFFEFFGFFAGBFFGHHHFFBEE5BEG0EEF1EEEFEECGGHHHGHHGHG33GGHHCE3FGBGBEFFHHFGGGGEFHGHFDHGGHFHHFFHFC<CCCFCFGG?DA?
@M02034:409:000000000-BFKT7:1:2104:21287:3251 1:N:0:35
AAAGTCGAGGTGCCTAAAGTGGCAACCCAGACTTCTAATCAGGTTGGTGGTGTAGAGCTTCCTGTAGCCGCATGGCGTTCGTACTTAAATATGGAACTAACCATTCCAATTTTCGCTGTCTCTTATACACATCTCCGAGCCCACGAGACA
+
ABABAFBBBBBAGGGGBGGFGGGHHHHGGEHGHHGHHHHHHHHFGHGEBAAFGFHFHGFGHHHHGHHBBEGGGGHHGEGGGGGHHHHFHHGHHGEFGHFHHHDFBFFFHHFHHGGGGGGH4EFF?GHGH222BFGHA?<B?FEGG/A/A<
@M02034:409:000000000-BFKT7:1:2104:13455:3255 1:N:0:35
AAAGTCGAGGTGCCTAAAGTGGCAACCCAGACTCATCCTGCTGTTGGTGGTGTAGAGCTTCCTGTAGCCGCATGGCGTTCGTACTTAAATATGGAACTAACCATTCCAATTTTCGCTGTCTCTTATACACATCTCCGAGCCCACGAGAC
+
ABBCBFCCCCCCGGGGGGGGGFGHHGHGGHHGHHHHHGHHHHGHHHHGFEEFAGGHHHHGHGHFGGHGFFGGGGHGGFGGGGHHHHHHHHHHHEGFGHGHHHGGHHHHHHHHHHGGGEEGHFHHHHHHGFFHGHGHD/B/BFEFGGGGG
@M02034:409:000000000-BFKT7:1:2104:15964:3257 1:N:0:35
AAAGTCGAGGTGCCTAAAGTGGCAACCCAGACTGATAATAAGGTTGGTGGTGTAGAGCTTCCTGTAGCCGCATGGCGTTCGTACTTAAATATGGAACTAACCATTCCAATTTTCGCTGTCTCTTATACACATCTCCGAGCCCACGAGAC
+
AAAAAFBBBBAAFGGGGFGBGGGCHFHGCHDGHHHHHHHHHHHFHHG2FGEFFEGGHHHHHHHFGGHFFGEGGGHFFFGGFEFGEHHFHHHHHGFFFHHHGHFGHHHHFGHHHHGGGGGHFFHHHHHHHHGHHHGFF<CCCGHGGGGAA
@M02034:409:000000000-BFKT7:1:2104:17633:3268 1:N:0:35
AAAGTCGAGGTGCCTAAAGTGGCAACCCAGACTATG
+
BBBBBFBB3AAAGGGGGCGGGGGHHGHGGHGDF355
@M02034:409:000000000-BFKT7:1:2104:11730:3271 1:N:0:35
AAAGTCGAGGTGCCTAAAGTGGCAACCCAGACTAATGGTTCGGTTGGTGGTGTAGAGCTTCCTGTAGCCGCATGGCGTTCGTACTTAAATATGGAACTAACCATTCCAATTTTCGCTGTCTCTTATACACATCTCCGAGCCCACG
+
BBBBBFBABBAAGGGGGGGGGFGHFHHGGHHGHHHHHHFHHFGFEECFFGEFFGHEHHHHFHHHHGHFGEGGGGHHGE@FEEFHHHHGFHHHHEB3EGHHHGGHHHHHEGHHHHGGGFEFGHHHHHHGGHHHHGHFE/BDG/?F@
@M02034:409:000000000-BFKT7:1:2104:20102:3276 1:N:0:35
AAAGTCGAGGTGCCTAAAGTGGCAACCCAGACTAAGAATAATGTTGGTGGTGTAGAGCTTCCTGTAGCCGCATGGCGTTCGTACTTAAATATGGAACTAACCATTCCAATTTTCGCTGTCTCTTATACACATCTCCGAGCCCACGAGAC
+
BBBBAFBBBBBBGGGGGGGGGFGGHHHGGHHGHHHHHHHHHHHHHHHGFFEFHGHGHHHHHFHFFGGGHEEGGGHHGFGGFFHHHHGFEGHHHGFGHHGHHGHHHHHHHHHHHGGGGCFFFFHGGHHHHHFHHHGHDCCCGGHFCFFGG
@M02034:409:000000000-BFKT7:1:2104:17641:3286 1:N:0:35
AAAGTCGAGGTGCCTAAAGTGGCAACCCAGACTAAGAATACGGTTGGTGGTGTAGAGCTTCCTG
+
BBBBBFBBBB?AFGGGFGGDGFGHFHHGGHHGHGFG3DGGDGEGC221A1EC13D5AAAF5GBF
@M02034:409:000000000-BFKT7:1:2104:19715:3288 1:N:0:35
AAAGTCGAGGTGCCTAAAGTGGCAACCCAGACTCCGAAGCCGGTTGGTGGTGTAGAGCTTCCTGTAGCCGCATGGCGTTCGTACTTAAATATGGAACTAACCATTCCAATTTTCGCTGTCTCTTATACACATCTCCGAGCCCACGAGAC
+
BBBBBFBBBBBBGGGGGGGGGGGGHHHGGHHGHHHGGGGGGGGGGGGGFGEFHFHHGHHHHHHHFGHEGEGFGGHGGEFGGGGHHHHHFHHFHHFFHHFGFGHHHHHHHHHHHGGGGGGHHFHH3FHHFFFHFHHGGCCDFGHGGCGDG
@M02034:409:000000000-BFKT7:1:2104:10445:3291 1:N:0:35
AAAGTCGAGGTGCCTAAAGTGGCAACCCAGACTAGTAAGAAGGTTGGTGGTGTAGAGCTTCCTGTAGCCGCATGGCGTTCGTACTTAAATATGGAACTAACCATTCCAATTTTCGCTGTCTCTTATACACATCTCCGAGCCCACGAGAC
+
CCCCCFBABCCCGGGGGGGGGGGHHHHGGHHGHCHHHHF5FHHGFHGGGGGGHHHHHHHHHHHHGHHHHGGGGGHHGGGGGGHHHHHGHHHHHGGFFHGHHHHHHHHHGGHHHHGGGGGHHGHHHGHHGHGHHHGHG@CCGGHGGGGGG
@M02034:409:000000000-BFKT7:1:2104:10048:3310 1:N:0:35
AAAGTCGAGGTGCCTAAAGTGGCAACCCAGACTGGGAATGGGGTTGGTGGTGTAGAGC
+
BCBCBFBBBDBCGGGGGGGGGGGHHHHGGHHGHF22A3BFH2EG2A0E11B113D5A5
@M02034:409:000000000-BFKT7:1:2104:17526:3310 1:N:0:35
AAAGTCGAGGTGCCTAAAGTGGCAACCCAGACTCCGAAG
+
?AAAA3>ADD>AAGFEGGGDG1A0ABGCECEGFFFA0/A
@M02034:409:000000000-BFKT7:1:2104:11523:3318 1:N:0:35
AAAGTCGAGGTGCCTAAAGTGGCAACCCAGACTATTCATACTGTTGGTGGTGTAGAGCTTCCTGTAGCCGCATGGCGTTCGTACTTAAATATGGAACTAACCATTCCAATTTTCGCTGTCTCTTATACACATCTCCGAGCCCACGAGAC
+
BCCCBFBCCCCCGGGGGGFFGGGHHHHGGHHGHHHHHGHHHHHHHHHGFFEFHHHFGGHHHHHHGHHHHGGGGGHHGGGGGGHHHHHHHHHHHHHHHHHHHHHHHHHHHHHHHHGGGGGHHHHHHGHHHHEHHHGHG@FGGGHGGGGDG
@M02034:409:000000000-BFKT7:1:2104:8939:3326 1:N:0:35
AAAGTCGAGGTGCCTAAAGTGGCAACCCAGACTGCGAATCCGGTTGGTGGTGTAGAGCTTCCTGTAGCCGCATGGCGTTCGTACTTAAATATGGAACTAACCATTCCAATTTTTGCTGTCTTTATCCACATCTCCGAGCCCACGAGACAG
+
BBBBBFBBDDABGGGGGGGFGFGHHHHGGGHGHFFGE2EAAEGA1AA1A1EFC3F5BDDG5GHH@FF5BEE/EEC1E>E1EEBC?@433?BDGF33BGHE??3BHHHBHFHGH4>?GGGHHFHBG3BGF2BFDDFD<<C@FFGCG/.CF>
@M02034:409:000000000-BFKT7:1:2104:13111:3360 1:N:0:35
AAAGTCGAGGTGCCTAAAGTGGCAACCCAGACTAATCATCAGGTTGGTGGTGTAGAGCTTCCTGTAGCCGCATGGCGTTCGTACTTAAATATGGAACTAACCATTCCAATTTTCGCTGTCTCTTTTACACATCTCCG
+
AAB@BFBBBBBBGGGGGGGGFGGHGHHFA2FGHFCEB5FB5FGGBEAEF2EFGDG5A5BFAGB5A5B53E?0EEA1EB>1>>2??4B33FGFB333@3BE303BF4GB4BEGF4>EGD/BGHB44BB?D22?FFF2C
@M02034:409:000000000-BFKT7:1:2104:15778:3382 1:N:0:35
AAAGTCGAGGTGCCTAAAGTGGCAACCCAGACTCAGAATAATGTTGGTGGTGTAGAGCTTCCTGTAGCCGCATGGCGTTCGTACTTAAATATGGAACTAACCATTCCAATTTTCGCTGTCTCTTATACACATCTCCGAGCCCACGAGACA
+
CBCBCFCACCBAGGGGGGGGGGGHHHHGGHHGHHHHGHHHHGHHGHHEEEEFFGF5EFDGGHHGFGGDBEGCFGHGFEEGGEFHHHHFHHHFGHDBGGHH3F3CGGHEHHHHHBEDGGGFBHHF4GHHGFHGHHHHGCGGGEHF@GGGD?
@M02034:409:000000000-BFKT7:1:2104:10413:3386 1:N:0:35
AAAGTCGAGGTGCCTAAAGTGGCAACCCAGACTAATAATAAGGTTGGTGGTGTAGAGCTTCCTGTAGCCGCATGGCGTTCGTACTTAAATATGGAACTAACCATTCCAATTTTCGCTGTCTCTTATACACATCTCCGAGCCCACGAGAC
+
AAABAFCBBCAAGGGGGGGFGGGHHHHGGHHGHHHHHHHHHHHFHHGEFGEFFGGFGHHHGHHHFFHHHEEFGGHHGGGGEEGHGHHGHHHHHHFGGHHHHHGGHHGHHHHHHHGGGGGHHFHHGHFHHHGHHGGHE/>BFGHGGGGDF
@M02034:409:000000000-BFKT7:1:2104:18124:3390 1:N:0:35
AAAGTCGAGGTGCCTAAAGTGGCAACCCAGACTGTTAATGG
+
BBBBBFBBBBABGGGGGFG6GGGHHHHGGHGGHHHH5A555
@M02034:409:000000000-BFKT7:1:2104:21484:3390 1:N:0:35
AAAGTCGAGGTGCCTAAAGTGGCAACCCAGACTAAGTCTACTGTTGGTGGTGTAGAGCTTCCTGTAGCCGCATGGCGTTCGTACTTAAATATGGAACTAACCATTCCAATTTTCGCTGTCTCTTATACACATCTCCGAGCCCACGAGAC
+
CCCCBFCCCBBBGGGGGGGGGGGHHHHGGHHGHG3FFFGFHHHHHHGGGGFFGFHHGHHHGHHHFFHGGGGGGGHHGFGGGGHGHHHHEGHHHHBFHHHGGHGGHHHHHHFHHHGGGGGHHHHHGHHHHGHHHHGHGCCCGGHGGFFGG
@M02034:409:000000000-BFKT7:1:2104:18351:3396 1:N:0:35
AAAGTCGAGGTGCCTAAAGTGGCAACCCAGACTAATCATAATGTTGGTGGTGTAGTGCTTCCTGTAGCCGCGTGGCGTTCGTACTTAAATATGGAACTAACCATTCCAATTTTCGCTGTCTCTTATACACATCTCCGAGCCCACGAG
+
CCCCCFBBBCBBGGGGGGGBGGGFHHHGGHHGHAAFAFGF5F55F5FBFAEF13F5A5AA5BFE555A3BE0>E@0EEFCEE2?FEGD3FF4B@33B?FH303B3?F4BFDHF?</EE<BB3F33B33B22BB?D@C//@D/FC@DC
@M02034:409:000000000-BFKT7:1:2104:18101:3399 1:N:0:35
AAAGTCGAGGTGCCTAAAGTGGCAACCCAGACTGTTAATGGTGTTGGTGGTGTAGAGCTTCCTGTAGCCGCATGGCGTTCGTACTTAAATATGGAACTAACCATTCCAATTTTCGCTGTCTCTTATACACATCTCCGAGCCCACGAGACA
+
ABCBAFBBCCABGGGGGGGAFGGHFHHGGHHGHHHHHGHHGHHEEHGAFEFFFGHFGHHGHGHHGFHHHGGGGGHHGEFGGEFHGHHHHHHHHHFGFHHHHHGHGFFGHHHHHHGGGGGHFEHHHHGHEHFFGFFGGGGFGGHGGGGGGE
@M02034:409:000000000-BFKT7:1:2104:22203:3400 1:N:0:35
AAAGTCGAGGTGCCTAAAGTGGCAACCCAGACTTCGTCTGGTGTTGGTGGTGTAGAGCTTCCTGTAGCCGCATGGCGTTCGTACTTAAATATGGAACTAACCATTCCAATTTTCGCTGTCTCTTATACACATCTCCGAGCCCACGAGAC
+
AABAAFABBBBAGGFFFGGGGGGHHHFGGHHGHHHGHGHGGHHHGHEEFGEFHGGGGFHHHHHGGGHHHGGGGGHHGGGGGEHHHHFGHHHHHHHFEFEFGHHGGHFHHHHGHHGGGGGEHHHHGFFHBFFHGGFGD<FDFCEFDCGFD
@M02034:409:000000000-BFKT7:1:2104:16112:3413 1:N:0:35
AAAGTCGAGGTGCCTAAAGTGGCAACCCAGACTAATAAGCATGTTGGTGGTGTAGAGCTTCCTGTAGCCGCATGGCGTTCGTACTTAAATATGGAACTAACCATTCCAATTTTCGCTGTCTCTTATACACATCTCCG
+
AABAAFBBBBABFGGFGFGFGFGGHGFGGGFGHHHHHHGFHCFHGHFEFFEFF3EBF53FGFHGAEBDBEEAEEFAEEE1EEFGHHHHHGDGGB33BFGHHCGFFFG4FFDHFB>EEG<BB4BB4BBFGFHCC?F2?
@M02034:409:000000000-BFKT7:1:2104:16823:3415 1:N:0:35
AAAGTCGAGGTGCCTAAAGTGGCAACCCAGACTAATGAGAAGGTTGGTGGTGTAGAGCTTCCTGTAGCCGCATGGCGTTCGTACTTAAATATGGAACTAACCATTCCAATTTTCGCTGTCTCTTATACACATCTCCGAGCCCACGAGACA
+
BBBBAFBBBBABGGGGGGFGGGGHHHHGGHGGHHHGHHHHHHHGHHGEFEFFGHHHHHHHHHHGGGHGGFGGGGGGFEGGGGFHHHHGFHHFGHGFFHHGGHFHGHHGHHHHHHGGGGGHHHHHHHHHHHHHHHHHD<CB@FHGC<CGFF
@M02034:409:000000000-BFKT7:1:2104:16958:3421 1:N:0:35
AAAGTCGAGGTGCCTAAAGTGGCAACCCAGACTCTTGAGAAGGTTGGTGGTGTAGAGCTTCCTGTAGCCGCATGGCGTTCGTACTTAAATATGGAACTAACCATTCCAATTTTCGCTGTCTCTTATACACATCTCCGAGCCCACGAGAC
+
BCCCCFCBCCABGGGGGGGFGGGHHHHGGHHGHHHHHHGGHHHHHHGEFGEFHGGBGHHHHHHHGHHGGEGGGEHFGGGGFEGHHHHHHHHHHHBDGHHHFHGGHHHHHHHHHHGGGGEHHHHHFHFHFFHHHHHGFBFCGGHGDGF?A
@M02034:409:000000000-BFKT7:1:2104:12385:3423 1:N:0:35
AAAGTCGAGGTGCCTAAAGTGGCAACCCAGACTAATAAGGCTGTTGGTGGTGTAGAGCTTCCTGTAGCCGCATGGCGTTCGTACTTAAATATGGAACTAACCATTCCAATTTTCGCTGTCTCTTATACACATCTCCGAGCCCACGAGACA
+
CCCCCFBCCCCCGGGGGGGFGGGHHHHGGHHGHHHHHHHHGHHFHHHEFEEFGGHFGHHHHHHHFGGGGFGGGGGHGGGGGGHHHHHHHHHHHHEHHHGGFGFHHHHEHHHHHHGGGGFGHFHHFFHHHHFHHHFHE<@CCGHGGGGGGF
@M02034:409:000000000-BFKT7:1:2104:16097:3423 1:N:0:35
AAAGTCGAGGTGCCTAAAGTGGCAACCCAGGCTAATAAGCATGTTGGGGGTGTAGAGCTTGCTG
+
CCCCCFCCCCABGGGGGGGGGGGHHHHGGH22G33F55B35AEG55A2A0AA03D555A@3BD@
@M02034:409:000000000-BFKT7:1:2104:16845:3424 1:N:0:35
AAAGTCGAGGTGCCTAAAGTGGCAACCCAGACTAATGGGAGGGTTGGTGGTGTAGAGCTTCCTGTAGCCGCATGGCGTTCGTACTTAAATATGGTACTAACCATTCCAATTTTCGCT
+
BBBBBFBABDABGGGGBGGGGGGHHHHGGHGGHF3DG52B22EE2EA11AEGE3D5A5GF5FAF55A5F1E0BE11>?>EFG2E1FF3@FHGFG44FGHFB?3B34BE4BFGGE//E
@M02034:409:000000000-BFKT7:1:2104:20852:3425 1:N:0:35
AAAGTCGAGGTGCCTAAAGTGGCAACCCAGACTAATAATAATGTTGGTGGTGTAGAGCTTCCTGTAGCCGCATGGCGTTCGTACTTAAATATGGAACTAACCATTCCAATTTTCGCTGTCTCTTATACACATCTCCGAGCCCACGAGACA
+
ABBBAFBBBBBBGGGGGGGGGGGHHHHGGHHGHGDHFFGHGHHHHHHGGGEFGFGDGGHHHFGHGHHHHGGGGGHHGFGGGGHHHHHHFHHHHHHGHGGHHFFGHHHHHHHHHHGGGGGFFHHHHHHHEFFHHHFFDBCCGACFGGGGG?
@M02034:409:000000000-BFKT7:1:2104:10258:3427 1:N:0:35
AAAGTCGAGGTGCCTAAAGTGGCAACCCAGACTCAGACGCAGGTTGGTGGTGTAGAGCTTCCTGTAGCCGCATGGCGTTCGTACTTAAATATGGAACTAACCATTCCAATTTTCGCTGTCTCTTATACACATCTCCGAGCCCACGAGAC
+
BBBBBFAADBAAFGGFFGGGGGGHHGHGGHFEH3GHHF?EGGGCGHGGGDEFHHHFGGHHHHHGGGHFGFGGGGHGGEGGGGFEGHF3FGFHHHGBGHBFBFBEFHHGHHGFHFGGGGD2GGGFDGFGFH2?@FDGE/BBC/FF??CEG
@M02034:409:000000000-BFKT7:1:2104:16823:3434 1:N:0:35
AAAGTCGAGGTGCCTAAAGTGGCAACCCAGACTAATGAGAAGGTTGGTG
+
>AA?>BA>A@AAFGG1FEG3FEFBGGFEAGEFGHHFFFGH10C1BCE/A
@M02034:409:000000000-BFKT7:1:2104:11529:3435 1:N:0:35
AAAGTCGAGGTGCCTAAAGTGGCAACCCAGACTGGTAATTCTGTTGGGGGTGTTGA
+
BB@ABFBBBDABGGGGGGGGFGGGGHHGGGHGGGHF5GG55DDGFD22A0AAE1F5
@M02034:409:000000000-BFKT7:1:2104:18812:3437 1:N:0:35
AAAGTCGAGGTGCCTAAAGTGGCAACCCAGACTAATCATAATGTTGGTGGTGTAGAGCTTCCTGTAGCCGCATGGCGTTCGTACTTAAATATGGAACTAACCATTCCAATTTTCGCTGTCTCTTATACACATCTCCGAGCCCACGAGAC
+
BAABBFBBBCCCGGGGGGGGGGFGHHHDGHGFHFHHHGHBGGHEFGHEFGAFHGHGGHHHHFHFGDGFGEGEGFGCEGGGGEHHGGBGEFGHFGFGHGGFHHFGGFGFHHHHHFFGGGGHHGHHGHGHFBFGBBBDD</<<?<F?GGGG
@M02034:409:000000000-BFKT7:1:2104:9201:3440 1:N:0:35
AAAGTCGAGGTGCCTAAAGTGGCAACCCAGACTCCTCCTCCTGTTGGTGGTGTAGAGCTTCCTGTAGCCGCATGGCGTTCGTACTTAAATATGGAACTAACCATTCCAATTTTCGCTGTCTCTTATACACATCTCCGAGCCCACGAGAC
+
ABBBAFBBBBAAGGGCGFGFGGGHHHHGGHHGHHHHHHHHGHHFHHHGGG?FAGGGGGFHGHHHFFHFHFGGGGHHEFGGGFFHHHHFFHHHHHFBGHGGFGGHHHHFHHHHHGGCGGGFHFHGFEDHHFHHGHHHG/B@DGEFGGGGG
@M02034:409:000000000-BFKT7:1:2104:10268:3444 1:N:0:35
AAAGTCGAGGTGCCTAAAGTGGCAACCCAGACTCAGACGCAGGTTGGTGGTGTAGAGCTTCCTGTAGCCGCATGGCGTTCGTACTTAAATATGGAACTAACCATTCCAATTTTCGCTGTCTCTTATACACATCTCCGAGCCCACGAGACA
+
ABABAFBBBCBCGGGGGGGFGGGHHHHGGHHGHHHGHHGGGEGGGHGEFEFGHFHHHHHHFHHGBEHGHGGGGGHHGGGGGGHHHHGHHHHHHHHHHHHGHHGHHHHHGGGHHHGGGGGHHHHHHHGHGGHHHHHHGCGCGGHGGGGGGF
@M02034:409:000000000-BFKT7:1:2104:11522:3451 1:N:0:35
AAAGTCGAGGTGCCTAAAGTGGCAACCCAGACTGGTAATTCTGTTGGTGGTGTAGAGCTTCCTGTAGCCGCATGGCGTTCGTACTTAAATATGGAACTAACCATTCCAATTTTCGCTGTCTCTTATACACATCTCCGAGCCCACGAGACA
+
ABBBBFBBBBBBGGGGGGGGGGGHHHHGGHFGHHHGHHHHHHHHHHHEFEFFHHHHHHHHHHHHHGHHHGGGGGHHGGGGGGHHHHHHFHHHHHHHHHHGHHHHHHHHHHHHHHGGGGGHGHHHGHHHHHHHHHGHG@CDGGHGGCGGD?
@M02034:409:000000000-BFKT7:1:2104:19938:3453 1:N:0:35
AAAGTCGAGGTGCCTAAAGTGGCGACTACTAAGACGGTTGGTGGTGTAG
+
BBABBFBBBB>AGGGGGGGGGGG2AEA235FGH332E2BEEAF?1F135
@M02034:409:000000000-BFKT7:1:2104:8973:3454 1:N:0:35
AAAGTCGAGGTGCCTAAAGTGGCAACCCAGACTAAGAATAATGTTGGTGGTGTAGAGCTTCCTGTAGCCGCATGGCGTTCGTACTTAAATATGGAACTAACCATTCCAATTTTCGCTGTCTCTTATACACATCTCCGAGCCCACGAGAC
+
BBBBBFBBBBBBGGGGCGGGGGGHHHHGGHHGGH3GG5FGHHHHGHHGGFGGHGHHHHHHHHHHHHGHHGGGGGHHG?EFGGGHHHFGHHGHHFFGHHGGHFFHHGHFFFGHHHGGGGGHHHGHFHHHGFFHGHFHF@DFGEHGGGGDD
@M02034:409:000000000-BFKT7:1:2104:18802:3455 1:N:0:35
AAAGTCGAGTTGCCTAAAGTGGCAACCCAGACTAATCATAATGTT
+
AAA?1BA>@1>DFDGGCF1F1DAECGGGGEFFBFBEFGDG2DDDG
@M02034:409:000000000-BFKT7:1:2104:14639:3461 1:N:0:35
AAAGTCGAGGTGCCTAAAGTGGCAACCCAGACTAGGCCGGCTGTTGGTGGTGTAGAGCTTCCTGTAGCCGCATGGCGTTCGTACTTAAATATGGACCTAACCATTCCAATTTTCGCTGTCTATTATA
+
AA11AD>AA?AACGGF1FG3FFFCGHHGGGHFHHFCFHGGGGGHHHAAFFAAGGGDFD1FGGGFHFFBG??@EEF0EBEEG/F/>2BBFEBGFD11B01BEF1BEGGE2BGHH2E/C/?FFBF22FG
@M02034:409:000000000-BFKT7:1:2104:8972:3474 1:N:0:35
AAAGTCGAGGTGCCTAAAGTGGCAACCCAGACTAAGAATAATGTTGGTGGTGTAGAGCTTCCTGTAGCCGCATGGCGTTCGTACTTAAATATGGAACTAACCATTCCAATTTTCGCTGTCTCTTATACACATCTCCGAGCCCACGAGACA
+
AAB>ADABBBCCGGGGGGGGGGGGHHHGGHHGHHHHGHHHFGHHHGHEFGEFGHGBGHHHHHHHGHHHDEGGGGHGGGGGGGHHHHHHBGHHHHHGFHHHGGHHHHHHHHHHHHGGGGGHHHHHHHHHGFHHEGGGFCGCFEHGFGGGGG
@M02034:409:000000000-BFKT7:1:2104:22723:3478 1:N:0:35
AAAGTCGAGGTGCCTAAAGTGGCAACCCAGACTCATCCTCCTGTTGGTGGTGTAGAGCTTCCTGTAGCCGCATGGCGTTCGTACTTAAATATGGAACTAACCATTCCAATTTTCGCTGTCTCTTATACACATCTCCGAGCCCACGAGAC
+
ABBBBFBBBBBBGGGGGGGGGGGHHHHGGDFGHFHGHBGF3FFHHGEGFGEGEGGGHHHHGHHHGHHGHEECEGHE?EGGGFHHHHHGHHGHHH3DFGFFF1EBFGHGHGEHHFGGGDFGHFFH?GBEFFFFHHHFG/BDCE/FDCCGD
@M02034:409:000000000-BFKT7:1:2104:10529:3478 1:N:0:35
AAAGTCGAGGTGCCTAAAGTGGCAACCCAGACTGTGAAGCATGTTGGTGGTGTAGAGCTTCCTGTAGCCGCATGGCGTTCGTACTTAAATATGGAACTAACCATTCCAATTTTCGCTGTCTCTTATACACATCTCCGAGCCCACGAGACA
+
CCCCCFCCCCBBGGGGGGGFGGGGHHHGGHHGHHHHBHHHHHHHHHHEFGFFHFHGGGHHHHHHGFHFHGGEFGHFGFGGGGHHHHFHHFHHHGEDGHFHFHHGHHHHHHHHHHGGGGGHHGHHHHGHHHHHHHGHF/BCFGHGGGGGGG
@M02034:409:000000000-BFKT7:1:2104:16953:3486 1:N:0:35
AAAGTCGAGGTGCCTAAAGTGGCAACCCAGACTAATCAGAAGGTTGGTGGTGTAGAGCTTCCTGTAGCCGCATGGCGTTCGTACTTAAATATGGAACTAACCATTCCAATTTTCGCTGTCTCTTATACACATCTCCGAGCCCACGAGACA
+
AABBBF?ADDAAGGGGGGGFGEFHHHHGAGHGHHHF353BGCGFGHGEFEBFGFHGFGHHGFHHFHHDGEEEFEHGFGGGGEGHHHFFFHFHHFB3@FDGFHHHFFHFHHHHHHGC?FGFHEHHFHGHHHEEFGGFF/B@@FHGC/@EG?
@M02034:409:000000000-BFKT7:1:2104:10547:3489 1:N:0:35
AAAGTCGAGGTGCCTAAAGTGGCAACCCAGACTGTGAAGCATGTTGGTGGTGTAGAGCTTCCTGTAGCCGCATGGCGTTCGTACTTAAATATGGAACTAACCATTCCAATTTTCGCTGTCTCTTATACACATCTCCGAGCCCACGAGACA
+
>ABB3BAADBABGGGGGGGAFGGGHGHGGHHGHGHHHGHHFHHFAGH2AEEFFGGGHHHHHHBGFGHFGEFCDEFHGGGGGGGGHHHHFGHHHEF3FCBGFHBGFFFDHHGFBGEGD<EGHHHHGHFHFHFHHHFHGG/<@FGFGCD?EF
@M02034:409:000000000-BFKT7:1:2104:17749:3496 1:N:0:35
AAAGTCGAGGTGCCTAAAGTGGCAACCCAGACTCATGCTCCTGTTGGTGGTGTAGAGCTTCCTGTAGCCGCATGGCGTTCGTACTTAAATATGGAACTAACCATTCCAATTTTCGCTGTCTCTTATACACATCTCCGAGCCCACGAGACA
+
BCCCBFABBBAAGGGGGGGGGGGGHHHGGHHGHHHHHHHHHHHHHHHEFE1FFFGFFAGHHFHGFGGFGEEGGGHHFEEFEEFFGHGFFHGHHHFHHHGFHHFHHHHHHHHHHFGGGGGGHFGHHHFFHHGHHHEFD?DCF/FFC/CGGF
@M02034:409:000000000-BFKT7:1:2104:9103:3512 1:N:0:35
AAAGTCGAGGTGCCTAAAGTGGCAACCCAGACTAAGGGGGAGGTTGGTGGTGTAGAGCTTCCTGTAGCCGCATGGCGTTCGTACTTAAATATGGAACTAACCATTCCAATTTTCGCTGTCTCTTATACACATCTCCGAGCCCACGAGACA
+
CCCCCFCBCCAAGGGGGGGGGGGHHHHGGGHGHHHHHHGG?EGEFGCEGGEFHHHHHHHHHHHHHHHHGGGGGGHHGGGGGGFHHHFGDGFHHFGGHGFGHHGHHHHHHHHHHHGGGGGHHGHHFHHFFGBGGDGFC/@@GGHGGGGGGC
@M02034:409:000000000-BFKT7:1:2104:9736:3513 1:N:0:35
AAAGTCGAGGTGCCTAAAGTGGCAACCCAGACTAATAATCCTGTTGGTGGTGTAGAGCTTCCTGTAGCCGCATGGCGTTCGTACTTAAATATGGAACTAACCATTCCAATTTTCGCTGTCTCTTATACACATCTCCGAGCCCACGAGACA
+
ABBBADABBBBBGGGGGFGGGGGHHHHGGHHGHHHHHHHHGHHHHHHEFGEFGHHHFFHHHHGHHFHHHGGGEEHHGGGGGGHHHHDFDGGHHFB@EGGHHHGHHHGBFFHHHHGGGGGGHHHHGHHHHHHGGHFHE@/>CEHGGGF?E?
@M02034:409:000000000-BFKT7:1:2104:17718:3516 1:N:0:35
AAAGTCGAGGTGCCTAAAGTGGCAACCCAGACTATTAGTGAGGTTGGTGGTGTAGAGCTTCCTGTAGCCGCATGGCGTTCGTACTTAAATATGGAACTAACCATTCCAATTTTCGCTGTCTCTTATACACATCTCCGAGCCCACGAGACA
+
AAA>>DA3@@AAFFGFGFGDFFGFFFEEGHHFHFHHHHHHGHHFGHGEFEBFF3GGGFHHHHHFFGHGGEEEEFGHEEGGEFGFHGFGFGGHGHGHFH3FGFHHHHHHGHHHFGEDFGGFHHHHHHFHHHHHEFFFC@D??FFEDCDGGB
@M02034:409:000000000-BFKT7:1:2104:13790:3516 1:N:0:35
AAAGTCGAGGTGCCTAAAGTGGCAACCCAGACTCATAAGCATGTTGGTGGTGTAGAGCTTCCTGTAGCCGCATGGCGTTCGTACTTAAATATGGAACTAACCATTCCAATTTTCGCTGTCTCTTTACACATCTCCGAGCCCACGAGACAG
+
AABBAFBBBBBBGGGGGGGGGGGHHGHGGHHGHHHHHHHHHHHHHHHGFGEGHHHGGHHHHHHGFGGFHGE0EFHHGFGFGGEHHHHGHHHGHHGGHHHHHHHHHFBBFFHHHHGGGGFFHBDHHHGHHHHGHHHFFGGDAGGGGGGGHH
@M02034:409:000000000-BFKT7:1:2104:12949:3520 1:N:0:35
AAAGTCGAGGTGCCTAAAGTGGCAACCCAGACTGTGCCGGCGGTTGGGGGTGTAGAGCTTCCTGTAGCCGCATGGCGGTCGTACTTAAATATGGGACTAACCATTCCAATTTTCGCTGTCTCTTAT
+
BBABAFBBBBBBGGGGGGGGGGGGHHHGGHHGHHHHHHGGGGGEG?E0>E/>>3F3B4BGBGFF3BBBGE?EEEG0E/>/</?<<F22FGFGFH0?0?GF1CFGH1D1GHHHHE?DDDDBGBDF0=
@M02034:409:000000000-BFKT7:1:2104:18238:3524 1:N:0:35
AAAGTCGAGGTGCCTAAAGTGGCAACCCAGACTATTCAGCATGTTGGTGGTGTAGAGCTTCCTGTAGCCGCATGGCGTTCGTACTTAAATATGGAACTAACCATTCCAATTTTCGCTGTCTCTTATACACATCTCCGAGCCCACGAGACA
+
CCCCCFCBCCABGGGGGGGEGFGHHHHGGHHGHHHHHHHHHHHHHHHFFGGFGFHGHHHHHHHHFHGFGEGGGGHHGFGGGGHHHHHHFHHHHHGFGHHHHHGHHHHHHHHHHGGGGGGHGHHHGGHHHHHHHHHHGBGFGGHGGGGGGB
@M02034:409:000000000-BFKT7:1:2104:12387:3533 1:N:0:35
AAAGTCGAGGTGCCTAAAGTGGCAACCCAGACTAAGAAGACGGTTGGTGGTGTAGAGCTTCCTGTAGCCGCATGGCGTTCGTACTTAAATATGGAACTAACCATTCCAATTTTCGCTGTCTCTTATACACATCTCCGAGCCCACGAGAC
+
CCCCCFBBCBAAGGGGGGGGGGGHHHHGGHHGHHHHHHHHHGGGGGGGFGEFGHGGHHHHHHHHHHHHHGGGGGHGGGGGGGHHHHHHHHHHHHHHGHHHHHGHHHGHGGHHHHGGGGGHGHHHHHHHGHHHHHGFD/CCGEHGGGGFG
@M02034:409:000000000-BFKT7:1:2104:20611:3535 1:N:0:35
AAAGTCGAGGTGCCTAAAGTGGCAACCCAGACTAGTCAGAAGGTTGGTGGTGTAGAGCTTCCTGTAGCCGCATGGCGTTCGTACTTAAATATGGAACTAACCATTCCAATTTTCGCTGTCTCTTATACACATCTCCGAGCCCACGAGAC
+
ABAABFABBBABGGGGGBGGGFGGCGHDEAGGHHHHGHFGFCHHHHGGFEEFGFFGGHHHHGHEFGGEHFGCEEGHGFGGFGFHHHHHBFFHHHFGFHHGHHHHHHHGFGHHHHGGGFEHHHHHGGDFGFHFHHHHG/@CGGHGGGGDD
@M02034:409:000000000-BFKT7:1:2104:13791:3536 1:N:0:35
AAAGTCGAGGTGCCTAAAGTGGCAACCCAGACTCATAAGCATGTTGGGGGTGTAGAGCTTCCTGTAGCCGCATGGCGTTCGTACTTAAATATGGAACTAACCATTCCAATTTTCGCTGTCTCTTTACACATCTCCGAGCCCACGTG
+
33>A3B>AD?>4FCFFGGBGGFGHHHHGGAGEGHHHCHHHHHGHB522A0A0AFF5FFFBHHHHFHFHHGCEGCGAEG/FEEGHHHFGBDBGFF3?BBFBFHGGHGHHFFFHGHB?DDDFHHHEHGF2DDHHEH1?/>A</CC<.>
@M02034:409:000000000-BFKT7:1:2104:10812:3537 1:N:0:35
AAAGTCGAGGTGCCTAAAGTGGCAACCCAGACTAAGAAGCCGGTTGGTGGTGTAGAGCTTCCTGTAGCCGCATGGCGTTCGTACTTAAATATGGAACTAACCATTCCAATTTTCGCTGTCTCTTATACACATCTCCGAGCCCACGAGACA
+
AAABBFB@DDABGGGGGFGEGGEFGGHGGHHGHHHHHHHHC2EGEFFGGGGGHGHGHFHHHHHHHHHHGGGEEFGHGEFGEFHHHHGGDFGFGBFGHGGGHHFHGGHFHHHHHFGDDDDBDGGGHHFHFHEHHFFDECG/@EGGFGGGGG
@M02034:409:000000000-BFKT7:1:2104:10793:3541 1:N:0:35
AAAGTCGAGGTGCCTAAAGTGGCAACCCAGACTAAGAAGCCGGTTGGTGGTGTAGAGCTTCCTGTAGCCGCATGGCGTTCGTACTTAAATATGGAACTAACCATTCCAATTTTCGCTGTCTCTTATACACATCTCCGA
+
ABBBBFBBBBAAGGGGGGGFGGGHHHHGGHHGHHHHHHHHHGGGGGGGFEAFGGHGHHHHHGHHGHHHHGEGGFHHFGGGGGHHHHHHHHGHHHGFHGFGGHGHHHHHHGHHHGGGGDFHHHHHGHHHHHFFGHHHF<
@M02034:409:000000000-BFKT7:1:2104:17013:3544 1:N:0:35
AAAGTCGAGGTGCCTAAAGTGGCAACCCAGACTGAGA
+
BBABAFBBBBABCGGG4BGFGFDHHHHGGHGGHH335
@M02034:409:000000000-BFKT7:1:2104:19075:3550 1:N:0:35
AAAGTCGAGGTGCCTAAAGTGGCAACCCAGACTACGGGTAGGGTTGGTGGTGTAGAGCTTCCTGTAGCCGCATGGCGTTCGTACTTAAATATGGAACTAACCATTCCAATTTTCGCTGTCTCTTATCCACATCTCCGAGCCCACGAGACA
+
BBBBAFABBBAAGGGGGBGGGGGHHGHGGHHGHFHEGGAEFAFABEEFE?EFA3G5F5GFDFGBB5@5BFG@EAGAE1>FA?BCEFGFBBH4GF33BGHH3?3GGGH4?FGFF4EFG?CDBGGG?B33?F2@GBGDC//B@FC<@?/.>>
@M02034:409:000000000-BFKT7:1:2104:20655:3551 1:N:0:35
AAAGTCGAGGTGCCTAAAGTGGCAACCCAGACTCTTAAGCATGTTGGTGGTGTAGAGCTTCCTGTAGCCGCATGGCGTTCGTACTTAAATATGGAACTAACCATTCCAATTTTCGCTGTCTCTTATACACATCTCCGAGCCCACGAGACA
+
BBBBAFBBBBBBGFGGGFGGGGGHHHHGGHHGHHHHHGHHHHHHHHGFFGGFHHHHHHHHHHHHHGHHHGGGGGHHGGGGGGGHHHHHHHHHHHFHHHHHHGGHHHGHGGHFHFGGGGGGHHHHHHHHFFHHHGGHG/BCFGHGGGGGG<
@M02034:409:000000000-BFKT7:1:2104:13186:3554 1:N:0:35
AAAGTCGAGGTGCCTAAAGTGGCAACCCAGACTGCTCATCATGTTGGTGGTGTAGAGCTTCCTGTAGCCGCATGGCGTTCGTACTTAAATATGGAACTAACCATTCCAATTTTCGCTGTCTCTTATACACATCTCCGAGCCCACGAGACA
+
BBBBBFBBBDBBGFGGGGGGGGGHHHHGGFHGHCHHHHHHHHHHFHHEEEFFHFGFGHHGFHHHGFHDDEGEGGFFEEFFGFGGHFHDDFGHFHBFGHHGC?FFHFH?GGHHHGFGFFEBHHGHDGFHFFBGFG3FD><CGEGFCGCAC<
@M02034:409:000000000-BFKT7:1:2104:20909:3560 1:N:0:35
AAAGTCGAGGTGCCTAAAGTGGCAACCCAGACTGGGGGGAGTGTTGGTGGTGTAGAGCTTCCTGTAGCCGCATGGCGTTCGTACTTAAATATGGAACTAACCATTCCAATTTTCGCTGTCTCTTATACACATCTCCGAGCCCACGAGACA
+
ABCCBFBABCABGGGGGGGGGGGHHHHGGHHGHHGHGGGEEGHHHEEFFFGGHGHGGHHHHHHHFHHFFFGGGGHEGGGGGFHHHHGFEHHHHGDBCHGHFFFGHGHHFGHHHHGGGCCCFGGGFGGGFFFGGGGFG?@?BGGEGFFFF:
@M02034:409:000000000-BFKT7:1:2104:12194:3568 1:N:0:35
AAAGTCGAGGTGCCTAAAGTGGCAACCCAGACTAAGAAGGAGGTTGGTGGTGTAGAGCTTCCTGTAGCCGCATGGCGTTCGTACTTAAATATGGAACTAACCATTCCAATTTTCGCTGTCTCTTATACACATCTCCGAGCCCACGAGACA
+
BBBBBFBBBBBBGGGGGGFFGGGHHHHGGHHGHHHHHHHHFGGEHHGFFEEFGHHHHFHHHHHHGHHGHEGGGGHHGGGGGGHHHHHHHHHHHHGGFHFHGHHHHHHHFGHHHHGGGGGHHGHHHHHHGHFHHHGGF/DDGGHGGGGGGB
@M02034:409:000000000-BFKT7:1:2104:9578:3569 1:N:0:35
AAAGTCGAGGTGCCTAAAGTGGCAACCCAGACTAATAATAAGGTTGGTGGTGTAGAGCTTCCTGTAGCCGCATGGCGTTCGTACTTAAATATGGAACTAACCATTCCAATTTTCGCTGTCTCTTATACACATCTCCGAGCCCACGAGAC
+
CCCCCFBBCBCCGGGGGGFGGGGHHHHGGHHGHHHHHHHFHHGGHHGFGGEFHHHHHHHHHHHHGHHHHGGGGGHHGGGGGGHHHHGHFGHHHHFHHHHHHHGHHHHHHHHHHHGGGGGHHHHHDGGHGHHHHHHHGCFFGGHGGGGGG
@M02034:409:000000000-BFKT7:1:2104:11929:3572 1:N:0:35
AAAGTCGAGGTGCCTAAAGTGGCAACCCAGACTGATAGGAATGTTGGTGGTGTAGAGCTTCCTGTAGCCGCATGGCGTTCGTACTTAAATATGGAACTAACCATTCCAATTTTCGCTGTCTCTTATACACATCTCCGAGCCCACGAGACA
+
BCBBBFBBCCABGGGGGGGGGGGHHHHGGHHGHHHHHHHHHHHHHHHEFGFGHHHGHGHHHHHHHHHHHGGGGGHHGGGGDFHHHHHHHHFGHHHHGGHHHHFHHHHGFGHHHHGGEFFHHGHHFHHHHHGHHHHFG?DGGGHGGGGGGB
@M02034:409:000000000-BFKT7:1:2104:8628:3579 1:N:0:35
AAAGTCGAGGTGCCTAAAGTGGCAACCCAGACTAATGCGAGTGTTGGTGGTGTAGAGCTTCCTGTAGCCGCATGGCGTTCGTACTTAAATATGGAACTAACCATTCCAATTTTCGCTGTCTCTTATACACATCTCCGAGCCCACGAGAC
+
CCCCCFCCCCBBGGGGGGGGGGGHHHHGGHHGHGHHHHGAEEHHHHHEFEEFGGGGGFGHHHHGGGGGHGGGGGHHGGGGGGHHHHGGHHHHHHFGFHHHHHGGHGHHHGHHHHGGGGGHHGHHFHFHFHHFCGFGE>BDGGHGGGGGG
@M02034:409:000000000-BFKT7:1:2104:8610:3582 1:N:0:35
AAAGTCGAGGTGCCTAAAGTGGCAACCCAGACTAATGCGAGTGTTGGTGGTGTAGAGCTTCCTGTAGCCGCATGGCGTTCGTACTTAAATATGGAACTAACCATTCCAATTTTCGCTGTCTCTTATACACATCTCCGAGCCCACGAGAC
+
>1A1>BAADD1>1AF1AEDBFBCFGA0AAGGCGFGHHEECC/B1A/EEEG/BB1F2BAFGHCGHFGHBFE/>EEFFGFGEEE0GGF@BFHFBGB11BB>FBCGE1FHFHHHHHEE?//?DGBFH1B>B21<G1FBDE/B<BFHC//>AA
@M02034:409:000000000-BFKT7:1:2104:12559:3586 1:N:0:35
AAAGTCGAGGTGCCTAAAGTGGCAACCCAGACTAATAAGAATGTTGGTGGTGTAGAGCTTCCTGTAGCCGCATGGCGTTCGTACTTAAATATGGAACTAACCATTCCAATTTTCGCTGTCTCTTATACACATCTCCGAGCCCACGAGACA
+
CCCCBFBBBCBCGGGGGGGGGGGHHHHGGHHGHHHHHHHHHHHHHHHEFGGFGHHHHHHHHHHHGHHGFGGFGGHHGGGGGGHHHHHHHDHHHHGHHHGHGHFHHHHHGFHHHHGGGGGHGHHHGHHHGGHHFHGHGBDDFEHGGFGGGC
@M02034:409:000000000-BFKT7:1:2104:21781:3591 1:N:0:35
AAAGTCGAGGTGCCTAAAGTGGCAACCCAGACTACGTCGCCTGTTGGTGGTGTAGAGCTTCCTGTAGCCGCATGGCGTTCGTACTTAAATATGGAACTAACCATTCCAATTTTCGCTGTCTCTTATACACATCTCCGAGCCCACGAGAT
+
ABBBBFBBBBBBGGGGFGGGGGFHHHHGGCEFHGH22BA2E2BGGHHECEGGG3FBGHHHGHHHHFEDFEE>EGHAEEEFGGEGGHHGE4FEB@B?EGFF30EBFGD44BBGGG@/EEFBFFFG3B3FDG2FGGF2E//>DEFFC?//<
@M02034:409:000000000-BFKT7:1:2104:8621:3596 1:N:0:35
AAAGTCGAGGTGCCTAAAGTGGCAACCCAGACTAATGCGAGTGTTGGTGGTGTAGAGCTTCCTGTAGCCGCATGGCGTTCGTACTTAAATATGGAACTAACCATTCCAATTTTCGCTGTCTCTTATACACATCTCCGAGCCCACGAGAC
+
ABBAADAADAABGGGGGBGGGGGHHHHGGHGGHHFHHHG2EEHGHHHGGGGFEHHHHHHHHHHHHHHHHGGGGGHHGGGGGGGHHHHHHHGHHFHGHHHHHHGHHHGHHHHHHHGGGGEGHHHHDHHHFHFFFHGFE</BDGHGGCGAD
@M02034:409:000000000-BFKT7:1:2104:21766:3599 1:N:0:35
AAAGTCGAGGTGCCTAAAGTGGCAACCCAGACTACGTCGCCGGTTGGTGGTGTAGAGCTTCCTGTAGCCGCATGGCGTTCGTACTTAAATATGGAACTAACCATTCCAATTTTCGCTGTCTCTTATACACATCTCCGAGCCCACGAGACA
+
BBBBBFBBBBABGGGGGGGGGGGHHHHGGHHGHHHFHHGGGGGGGGGGFEGFGHHFGGGHFHHHFGHFEEG@EGGFGGGGGGFCGHHFFHHHHH3FGHHHBG3GBGHFDGGHHFCGFF?GFFHHFHHHHEFHHGFGD@DG@FCEDFCGGF
@M02034:409:000000000-BFKT7:1:2104:11460:3600 1:N:0:35
AAAGTCGAGGTGCCTAAAGTGGCAACCCAGACTCAGCCTCCGGTTGGTGGTGTAGAGCTTCCTGTAGCCGCATGGCGTTCGTACTTAAATATGGAACTAACCATTCCAATTTTCGCTGTCTCTTATACACATCTCCGAGCCCACGAGACA
+
BABBBFBBBBBBGGGGGGGDGGGHHHHGGHHGHHHHHHHHHGGGGGGEFGEFHHHFGHHHHHHHGHHGHGGFGGHFGGGGGGHHHHGHFGHHHGFHGHGHHHGHHGHHHGHHHHGGGGGGHHHHFHGHFHGHHHHFE/BCGFGEGDGGGB
@M02034:409:000000000-BFKT7:1:2104:19917:3612 1:N:0:35
AAAGTCGAGGTGCCTAAAGTGGCAACCCAGACTCTTAAGACTGTTGGTGGTGTAGAGCTTCCTGTAGCCGCATGGCGTTCGTACTTAAATATGGAACTAACCATTCCAATTTTCGCTGTCTCTTATACACATCTCCGAGCCCACGAGACA
+
BBBBBFBBBBBAFGGGGGFGGGGHHHHGGHHGHHHHHHGHHHHHHHHEFEEFHGHHHHHHHHHHGHHGGEFGGGHHGFGGGGHHHHHHHHHHHHGHFHGGHHFHHHHGGGHHHHGGGGGHHGHHHHHHFHHHHHD?CC@CGGHGCGGGFC
@M02034:409:000000000-BFKT7:1:2104:13474:3619 1:N:0:35
AAAGTCGAGGTGCCTAAAGTGGCAACCCAGACTGATAAGACGGTTGGTGGTGTAGAGCTTCCTGTAGCCGCATGGCGTTCGTACTTAAATATGGAACTAACCATTCCAATTTTCGCTGTCTCTTATACACATCTCCGAGCCCACGAGAC
+
ABBBADBAB@BBGGGGBAFGGGGHHHHGGHHGHHHHHGHHHGGEFEFFFFGGEGHHGHFHHHHHHHHHHGFGDEHHGGGGGGHHHHHGGHHHHHHHGHFEFGFGHHHHGHHHGHGGG?EBGHGHFHHHFHBFFHHHGCGGGGHGGGGCD
@M02034:409:000000000-BFKT7:1:2104:21376:3625 1:N:0:35
AAAGTCGAGGTGCCTAAAGTGGCAACCCAGACTAAGAATAATGTTGGTGGTGTAGAGCTTCCTGTAGCCGCATGGCGTTCGTACTTAAATATGGAACTAACCATTCCAATTTTCGCTGTCTCTTATACACATCTCCGAGCCCACGAGAC
+
CCCCCFCBCBBBGGGGGGGGGGGHHHGGGFHGHHHHHHHHHHHHHHHGFFEGGFHHHHHHHGHHGHHFHEEGGGHGFFGGGGHHHHHHHHHHHHHHHGGHHHHHGGGHHGHHHHGF?EEGHHHHFHHHHHHHHHFGF?GGGGHE?G?DG
@M02034:409:000000000-BFKT7:1:2104:20664:3638 1:N:0:35
AAAGTCGAGGTGCCTAAAGTGGCAACCCAGACTGCGAAGACTGTTGGTGGTGTAGAGCTTCCTGTAGCCGCATGGCGTTCGTACTTAAATATGGAACTAACCATTCCAATTTTCGCTGTCTCTTATACACATCTCCGAGCCCACGAGACA
+
ABAABFBBCCABGGGGGGGFGGFHHHHGGHHGHHHGGGGGHHHHHHGEFEEFGHHHHHHHHHHGFGGGHFCGGGHHGFGGGGHHHHGGGHHHHHHHGHGHHHGHHHHHHHHHHGGGGGGFHHHHFHHHHHGHHHHHE/B?FGHGGCGGGF
@M02034:409:000000000-BFKT7:1:2104:21168:3638 1:N:0:35
AAAGTCGAGGTGCCTAAAGTGGCAACCCAGACTCAGAATCAGGTTGGTGGTGTAGAGCTTCCTGTAGCCGCATGGCGTTCGTACTTAAATATGGAACTAACCATTCCAATTTTCGCTGTCTCTTATACACATCTCCGAGCCCACGAGAC
+
ABBBBFBBBBAAFFGGFGGGGGGCHDFGGHHGFHHHGHFHDGH5GBEEFGEFHHHHGFHHGHHHHHHHHGGGGGHHGGGGGGHHHHHHDHHHHHFFEGFGBHFHHHHEFGFHHHGFGGGHGFHHEGGF3GBCFGDHDFC@B?GGCFGGD
@M02034:409:000000000-BFKT7:1:2104:9102:3642 1:N:0:35
AAAGTCGAGGTGCCTAAAGTGGCAACCCAGACTTTGGCGCAGGTTGGTGGTGTAGAGCTTCCTGTAGCCGCATGGCGTTCGTACTTAAATATGGTACTAACCATTCCAATTTTCGCTGTCTCTTATACACATCTCCGAGCCCAC
+
ABBBAFBADDBAGGGGGGGGGGGGGHHGGHHGHHHFH3AEEEG23FFEA1EFA3D5D5GGBGHHDGFBGAE0EFH1>?/?A>2?EFF33BGFDB44BGFH3B3FGGFE4BFGGBE?E???FFFG3B?3?22F2DG2D/>DF/FF
@M02034:409:000000000-BFKT7:1:2104:9123:3644 1:N:0:35
AAAGTCGAGGTGCCTAAAGTGGCAACCCAGACTTTGGCGCAGGTTGGTGGTGTAGAGCTTCCTGTAGCCGCATGGCGTTCGTACTTAAATATGGAACTAACCATTCCAATTTTCGCTGTCTCTTATACACATCTCCGAGCCCACGAGACA
+
AAAAADA?DBABGGGGGGGFGGGHHHHGFGGGHHHFFFGGGGGHHHGGFFACGHHHHHHHHGHHHHFFHGGGGGHHGGGGGGHHHHFFGGFHHHGHGHGFHHEGHHHGHFHHHGGGGGGEHHHHDHFHGHGHEHFHGBDCGGHGGGCFG<
@M02034:409:000000000-BFKT7:1:2104:20648:3649 1:N:0:35
AAAGTCGAGGTGCCTAAAGTGGCAACCCAGACTGCGAAGA
+
11>AAF1>>1>AG1BFCGGEBBFFFA0AEG0CF1BEE//A
@M02034:409:000000000-BFKT7:1:2104:9585:3651 1:N:0:35
AAAGTCGAGGTGCCTAAAGTGGCAACCCAGACTAGGCCTGGGGTTGGTGGTGTAGAGCTTCCTGTAGCCGCATGGCGTTCGTACTTAAATATGGAACTAACCATTCCAATTTTCGCTGTCTCTTATACACATCTCCGAGCCCACGAGACA
+
BB?ABFBB@DABGGFGGGGGGGGGHHHGGHHGHHFGHHGGHGGGEGGFFEEFHHHFHHHHDGHFHHHHHEGEGGHHGGGGGGHHHHHGHHGHHHGFHHGFHGFHFHHHHGHHHHGGGGGGHHHHHHHGFHFHHHGHG<CCGGHGGGGGGB
@M02034:409:000000000-BFKT7:1:2104:14825:3652 1:N:0:35
AAAGTCGAGGTGCCTAAAGTGGCAACCCAGACTAAGGAGTGTGTTGGTGGTGTAGAGCTTCCTGTAGCCGCATGGCGTTCGTACTTAAATATGGAACTAACCATTCCAATTTTCGCTGTCTCTTATACACATCTC
+
AAA>AFAAB?>AGGGGGGG6GFGFFGF?FDHEHGGHBBFGC5DAFHEGGC1FG3E5FBBGFFFHADBFFAE0EECAE?F1E1BGF4EGHGFFHE3@EGDC3?3F?BFB4F?GG?EEG??34BB4?4BFB1FHFBB
@M02034:409:000000000-BFKT7:1:2104:13435:3657 1:N:0:35
AAAGTCGAGGTGCCTAAAGTGGCAACCCAGACTATTATGGGGGTTGGTGGTGTTGAGCTTGCTGTAGCCGCAT
+
BBBBBFBBBBBBGGGGGFGGGGGHHHHGGHHGH35FG5D322AF0FAAAEF111B5B3D33BDB55B53EE/E
@M02034:409:000000000-BFKT7:1:2104:11922:3683 1:N:0:35
AAAGTCGAGGTGCCTAAAGTGGCAACCCAGACTCCGTTGGGGGTTGGTGGTGTAGAGCTTCCTGTAGCCGCATGGCGTTCGTACTTAAATATGGAACTAACCATTCCAATTTTCGCTGTCTCTTATACACATCTCCGAGCCCACGAGACA
+
3AAA3DAABBAAGFFBBBBBFGGHGFHG2FGGHGGEFCFHGGGGGGGDCE1BGEGGFFGHDGHGFDGDGEEEEGHGFEFEEGHHHGFFGGHHHHFEGHFFC?3FH4?BDDGHHDDDGG?<G2GBFGGFEGFGHHG1?/><<FFFD@DGGC
@M02034:409:000000000-BFKT7:1:2104:9614:3689 1:N:0:35
AAAGTCGAGGTGCCTAAAGTGGCAACCCAGACTGGGACGACGGTTGGTGGTGTAGAGCTTCCTGTAGCCGCATGGCGTTCGTACTTAAATATGGAACTAACCATTCCAATTTTCGCTGTCTCTTATACACATCTCCGAGC
+
AABABFAADDAAGFFFGGG6FGGHHHHGADHGFHHHHFG2AAEGFAEEFAABGFHFGFGHHBHHHGHFHGC>EFHHGEGEFF2FGHBBGGGGFH33FG3FGFHHEGH4GFGHHGCGGDDGHHGGDF@FGEBGHHHFG//@
@M02034:409:000000000-BFKT7:1:2104:20376:3693 1:N:0:35
AAAGTCGAGGTGCCTAAAGTGGCAACCCAGACTTCGCCTCATGTTGGTG
+
>3A33B3>ADABGGGGFGGGGGGHFGHGGFHGCHCFFGFEGGF5FFEEF
@M02034:409:000000000-BFKT7:1:2104:8273:3696 1:N:0:35
AAAGTCGCGGTGCCTAAAGTGGCAACCCAGACTTCGAATAATGTTGGTGGTGTAGAGCTTCCTGTAGCCGCATGGCGTTCGTACTTAAATATGGAACTAACCAT
+
AAAAAF11>>>AACGDGDFAE1AF1AFAAFCEGHHGHHHGHHHHGFHGFAAFGEGB1FGHHHEHHBHFGB>/?EGBE/ECEE0/FF2@GHFBDBB11>B1B01>
@M02034:409:000000000-BFKT7:1:2104:9195:3698 1:N:0:35
AAAGTCGAGGTGCCTAAAGTGGCAACCCAGACTTATCAGGGGGTT
+
>A1>>DAAD@>>A1F11FG3BBFBG0EEE0AFGFDGG22E0AE/E
@M02034:409:000000000-BFKT7:1:2104:8291:3699 1:N:0:35
AAAGTCGAGGTGCCTAAAGTGGCAACCCAGACTTCGAATAATGTTGGTGGTGTAGAGCTTCCTGTAGCCGCATGGCGTTCGTACTTAAATATGGAACTAACCATTCCAATTTTCGCTGTCTCTTATACACATCTCCGAGCCCACGAGAC
+
AABBADAABBAAGGGGGGGGGFFGHHHGGHHGHHHGHHHGHGHHHHHEFEEFEGHHHHHHGHHGGHGFGEFFGGHHGGGGFEFHHHHGFHGHHHHHGHFHGFFHHGHFHHHHGHGGGGGHHHHHGHFHFGHHFHGHG?DGGFHGGGGGG
@M02034:409:000000000-BFKT7:1:2104:19707:3701 1:N:0:35
AAAGTCGAGGTGCCTAAAGTGGCAACCCAGACTGGTGGGAATGTTGGTGGTGTAGAGCTTCCTGTAGCCGCATGGCGTTCGTACTTAAATATGGAACTAACCATTCCAATTTTCGCTGTCTCTTATACACATCTCCGAGCCCACGAGACA
+
AAAAADABBBBBGGFGGGGGGFFFFGGFGEHGHFHHFGEHFGHHHHHGGGGGHGHFHHHHFGHHFHHHHGGGGGHHGEGGGGGHHHHHFHHHHHHHHHHFHGFGHFHFHGGHHHGGGGGHHHGHGFHHFGHFHHFG/<BB@FCFDGGGF?
@M02034:409:000000000-BFKT7:1:2104:19273:3703 1:N:0:35
AAAGTCGAGGTGCCTAAAGTGGCAACCCAGACTAATTGTGATGTTGGTGGTGTAGAGCTTCCTGTAGCCGCATGGCGTTCGTACTTAAATATGGAACTAACCATTCAATTTTCGCTGTCTCTTATACACATCTCCGAGCCCACGAGACAG
+
CCCCCFABBBAAGGGGGGGGGFGHHHHGGHHGHHHFHHGHHHHHHHHFFGGGHHHFGHHHHEHGHHGGGFGCGGHHGGGFFFHHHHFGHHHHHF@FGHGHGHHHHGHGHHHHHGGGGFHHHHHGHFEHHFGHHHFGCCGGEHGGGGCFHG
@M02034:409:000000000-BFKT7:1:2104:14337:3710 1:N:0:35
AAAGTCGAGGTGCCTAAAGTGGCAACCCAGACTAATAATACGGTTGGTGGTGTAGAGCTTCCTGTAGCCGCATGGCGTTCGTACTTAAATATGGAACTAACCATTCCAATTTTCGCTGTCTCTTATACACATCTCCGAGCCCACGAGACA
+
ABAABFABBBAAGGGFGGGEGFEHHHHGGHHGHHGHGHHHFFGEFFGGEEEEGFHFF5GHHHFGGFHDGAE0EEGGEBEGGEGHHHHHHGFGGFFEFFFGGHFHHGHFHHHHHHGGGGEFGHGFFHHHHFFBCGHFGFFCGFFGFGGCFG
@M02034:409:000000000-BFKT7:1:2104:8118:3711 1:N:0:35
AAAGTCGAGGTGCCTAAAGTGGCAACCCAGACTCCGAAGCAGGTTGGTGGTGTAGAGCTTCCTGTAGCCGCATGGCGTTCGTACTTAAATATGGAACTAACCATTCCAATTTTCGCTGTCTCTTATACACATCTCCGAGCCCACGAGACA
+
BBBBBF3ADBBBGGGGGCGGGGGHHHHGGHHGHHHGEGGGHHHHHHGGFEFGHHHHHHHHHHHHGHHHHFGFGGGHGEGGGGFHHHDGFHHHHGGGHHGFHHFHHHHHHHHHHHGGGGGHHHGHFHFHFHHHGHHGGGGGGGHGGGGGGC
@M02034:409:000000000-BFKT7:1:2104:22189:3732 1:N:0:35
AAAGTCGAGGTGCCTAAAGTGGCAACCCAGACTACGAATCATGTTGGTGGTGTAGAGCTTCCTGTAGCCGCATGGCGTTCGTACTTAAATATGGAACTAACCATTCCAATTTTCGCTGTCTCTTATACACATCTCCGAGCCCACGAGAC
+
BBBCBFBBCBBCGGGFFGGGGGGHHHHGGHHGHHHGGHHGHHHHHHHFGGFGHHHGGGHHHGHHFHHGGFGEFGHGGEGGEFHHHHGGFHHHHHGHFHGFFHHGHFFHHHHHHHGGGGGGHHHHFHEFFHFHHGGHG/BBCFFEGGFGG
@M02034:409:000000000-BFKT7:1:2104:22238:3743 1:N:0:35
AAAGTCGAGGTGCCTAAAGTGGCAACCCAGACTCAGAAGCAGGTTGGTGGTGTAGAGCTTCCTGTAGCCGCATGGCGTTCGTACTTAAATATGGAACTAACCATTCCAATTTTCGCTGTCTCTTAACACATCTCCGAGCCCACGAGACAG
+
BBBBAFBBBBAAGGGGGGGGGGGHHHHGGHHGHHHHHHHHGHHHHHGEFEEFGHHGHHGHHGHHGFGGHGGGGGHHGGGGGGGHHHHHHHHHHHHFHHHHGHFHHHGHHHHHHHGGGCFFHFHHF3GHFGHGFFFECDGGGGFGG?AEHH
@M02034:409:000000000-BFKT7:1:2104:13022:3752 1:N:0:35
AAAGTCGAGGTGCCTAAAGTGGCAACCCAGACTTCTAAGGATGTTGGTGGTGTAGAGCTTCCTGTAGCCGCATGGCGTTCGTACTTAAATATGGAACTAACCATTCCAATTTTCGCTGTCTCTTATACACATCTCCGAGCCCACGAGAC
+
BBBBBFABBBBBGGGGGGGGGFGHHHHGGGCGFHHHFHHHHHGHHFHEFEEFGFGFGGHHHHHHFHHGHGGCFGHHGEGFFEHHHHGFGHHHHFBFHFFHHFHHHHGHEBGHHHGGGGEFFHGHFHHHHGBFHGGHG/BDDGHGG@CAA
@M02034:409:000000000-BFKT7:1:2104:16780:3759 1:N:0:35
AAAGTCGAGGTGCCTAAAGTGGCAACCCAGACTAAGAATAATGTTGGTGGTGTAGAGCTTCCTGTAGCCGCATGGCGTTCGTACTTAAATATGGAACTAACCATTCCAATTTTCGCTGTCTCTTATACACATCTCCGAGCCCACGAGACA
+
B@ABBFAABB>AFBGGGGGFGGGHHAAEGHG2EHGGGFGEHGBGGHHGGEABBGE5FB3FGBGHHHHGHGGGGGGHF?EGGEFGHH4GBFFHHG3EGGGFHHHHGFFHEGFHHHGGGF/3G4F?BFHHFCHFFFGHE//<CFEGFCFCGB
@M02034:409:000000000-BFKT7:1:2104:12619:3765 1:N:0:35
AAAGTCGAGGTGCCTAAAGTGGCAACCCAGACTAGTCGTGGTGTTGGGGGTGTAGAGC
+
ABBBA@AADBABFFGGGGGGGBFFFHHGGHHGGG3D52FEDHFH2E20AEE0>3B555
@M02034:409:000000000-BFKT7:1:2104:16795:3771 1:N:0:35
AAAGTCGAGGTGCCTAAAGTGGCAACCCAGACTAAGAATAATGTTGGTGGTGTAGAGCTTCCTGTAGCCGCATGGCGTTCGTACTTAAATATGGAACTAACCATTCCAATTTTCGCTGTCTCTTATACACATCTCCGAGCCCACGAGACA
+
ABCBADABCCABGGGGGGGGGGGHHHHGGHHGHHCHFHHH5GHHHHHGFGEFHHHHHHHHHGHHGHHGHGGGGGHHGGGGGGHHHHHGHHHHHHGHHHHHHHHHGHFHHHHHHHGGGGGHHHHHHHHHGHHHHHHHDGGGGGHGGGGGG<
@M02034:409:000000000-BFKT7:1:2104:13849:3791 1:N:0:35
AAAGTCGAGGTGCCTAAAGTGGCAACCCAGACTAGTACTACTGTTGGTGGTGTAGAGCTTCCTGTAGCCGCATGGCGTTCGTACTTAAATATGGAACTAACCATTCCAATTTTCGCTGTCTCTTATACACATCTCCGAGCCCACGAGACA
+
CCCBBFCCCCCBGGGGGGGGGGGHHHHGGHHGHHHHHHHHHHHHHHHEFGEFGHHHHHHHHGHHHHHHHGGGGGHHGGGGGGHHHHHHHHHHHFGHGHHHHHGGHHHHHGHHHHFGGGGGHHHHGHHHHHGHGFHHF<BDGGHGGGCAG=
@M02034:409:000000000-BFKT7:1:2104:12051:3795 1:N:0:35
AAAGTCGAGGTGCCTAAAGTGGCAACCCAGACTGCT
+
CCCCCFBCCCBBGGGGGGGGGGGHHHHGGHHGH335
@M02034:409:000000000-BFKT7:1:2104:13662:3796 1:N:0:35
AAAGTCGAGGTGCCTAAAGTGGCAACCCAGACTCAGACTCATGTTGGTGGTGTAGAGCTTCCTGTAGCCGCATGGCGTTCGTACTTAAATATGGAACTAACCATTCCAATTTTCGCTGTCTCTTATACACATCTCCGAGCCCACGAGACA
+
AABAAFBABBABGGGGGGGDGGGHHHHGGHHGHHHHFHHHHHHHHHHEFGGGHHHHHHHHHGHHGHHHHGGEGGHHGGGGGGHHHHHHDGHHHGEDHHHHHHHGGHHHHHGHHHGGGGGHHHHHHHHHHHHHGHHFG?F?DGHGGCGGGB
@M02034:409:000000000-BFKT7:1:2104:20451:3796 1:N:0:35
AAAGTCGAGGTGCCTAAAGTGGCAACCCAGACTAATAATAATGTTGGTGGTGTAGAGCTTCCTGTAGCCGCATGGCGTTCGTACTTAAATATGGAACTAACCATTCCAATTTTCGCTGTCTCTTATACACATCTCCGAGCCCACGAGACA
+
BBBBBFBADBAAGGGGGGGFGGGHHCHGEHHGHHHHHFHHHHHFGHABFEEFGHHHGHHHHHHHGHHHHEEFGGHGGFGGGGHHHHFGFGHHHHHHFFGHFHHHHFHHHGHHHGGGGGGHFFHGHHFHFGFHHFBFE/@CDGHGGGGDD<
@M02034:409:000000000-BFKT7:1:2104:13000:3798 1:N:0:35
AAAGTCGAGGTGCCTAAAGTGGCAACCCAGACTATTCCTCATGTTGGTGGTGTAGAGCTTCCTGTAGCCGCATGGCGTTCGTACTTAAATATGGAACTAACCATTCCAATTTTCGCTGTCTCTTATACACATCTCCGAGCCCACGAGACA
+
BBBAAFBBBBBBGGGGG4FGGGGHHHHGGHGGHFGHHHHGHHHHHHH2BAEFF3FDBDGGHHHEGHHGHEGEGEGFEEGGGFGHGHGHFHGFHHDFGHFG3B3BGGGEFGHHHDFGGDEHFHGHDD4BF32GHGFFF<CCGGGEG/@DGF
@M02034:409:000000000-BFKT7:1:2104:16457:3803 1:N:0:35
AAAGTCGAGGTGCCTAAAGTGGCAACCCAGACTGCTCAGCGGGTTGGTGGTGTAGAGCTTCCTGTAGCCGCATGGCGTTCGTACTTAAATATGGAACTAACCATTCCAATTTTCGCTGTCTCTTATACACATCTCCGAGCCCACGAGAC
+
BBBBBFABBBAAF4FGGGGFGFFGFEHFGCGGGHHHHHFFGCEEFGGGGGEFHFHFGFHHHFHFBDGGGE@EFGHHEEGFEEFGHGGGFHGHHHFGGHFHGHFGHHHFHHHHHHGGGGEHHHHHHHFHHHGHFGHHD/CDCGHGGGFGG
@M02034:409:000000000-BFKT7:1:2104:19671:3807 1:N:0:35
AAAGTCGAGGTGCCTAAAGTGGCAACCCAGACTTCTAATAAGGTTGGTGGTGTAGAGCTTCCTGTAGCCGCATGGCGTTCGTACTTAAATATGGAACTAACCATTCCAATTTTCGCTGTCTCTTATACACATCTCCGAG
+
ABBBBFABBBAAFGGGFGGGGFGGHHHGGHHGCHHGHHHHDFC5FFCGGCEFGHHGHHHHGHHHGFHFHGGGGGHHG?EGGGGHHHHFFGGGHFFFHGHFHHECHHHHFHHHHHGGGGGGGHHGHGGHHHGFFGGHF/B
@M02034:409:000000000-BFKT7:1:2104:20436:3810 1:N:0:35
AAAGTCGAGGTGCCTAAAGTGGCAACCCAGACTAATAATAATGTTGGTGGTGTAGAGCTTCCTGTAGCCGCATGGCGTTCGTACTTAAATATGGAACTAACCATTCCAATTTTCGCTGTCTCTTATACACATCTCCGAGCCCACGAGAC
+
ACBCAFBCCBAAGGGGGGGGGGGHHHHGGHHGHC3DGDFFDGHHFHEEF2EFC3F5EDEFBGHF5AAADEGCGG11>?>EE>2CFGHHEGHDGB33BFHF313BB?F?EFEGF?>EFEEGGHGF4FHBHBHBGHH2D/<B/F/</<<<A
@M02034:409:000000000-BFKT7:1:2104:20775:3812 1:N:0:35
AAAGTCGAGGTGCCTAAAGTGGCAACCCAGACTGGGTTGGGGGTTGGTGGTGTAGAGCTTCCTGTAGCCGCATGGCGTTCGTACTTAAATATGGAACTAACCATTCCAATTTTCGCTGTCTCTTATACACATCTCCGAGCCCACGAGAC
+
CCCCCFCBCCBCGGGGGGGFGGGHHHHGGHGGHHHHGGEGGGCGCGGEFEFFFFGFDBHHHHHHGGFFFEGFGGGEEEEFFFHHGHHDFGFFHF3B3FHHFF3BFGFB?DGHHDCDDGGBFGHH>F>HHHGFFFHED<@DG.FFDC@?A
@M02034:409:000000000-BFKT7:1:2104:13075:3814 1:N:0:35
AAAGTCGAGGTGCCTAAAGTGGCAACCCAGACTCAGGGGGGGGT
+
AAAA>BAAD?AAGFGGFG4GGGGHFHHGGAGFHB333A2E@CBB
@M02034:409:000000000-BFKT7:1:2104:9094:3816 1:N:0:35
AAAGTCGAGGTGCCTAAAGTGGCAACCCAGACTAATAAGGAGGTTGGTGGTGTAGAGCTTCCTGTAGCCGCATGGCGTTCGTACTTAAATATGGAACTAACCATTCCAATTTTCGCTGTCTCTTATACACATCTCCGAGCCCACGAGAC
+
AAA?AFBB@?AAFGGGF4FFFFGHHHHGGHGAGHGHHHHHFDEGHFCEFEFGA3GEHFHGFHHHHHFEGEGEEEFA?FGGGEGHGHFGHHHHHH3DCGGFFGHFFDGGHGDHHHGGGFF3DFGFDHFGDCFGGF3DD@?BD/GGFG?DG
@M02034:409:000000000-BFKT7:1:2104:21833:3823 1:N:0:35
AAAGTCGAGGTGCCTAAAGTGGCAACCCAGACTACGAGGAATGTTGGTGGTGTAGAGCTTCCTGTAGCCGCATGGCGTTCGTACTTAAATATGGAACTAACCATTCCAATTTTCGCTGTCTCTTATACACATCTCCGAG
+
ABBBAFABBBAAGGGGFBGGGFCGFDHCFAGFF3ABEECABFGHHHFBFEAFHHHFFGDGFGGFGHGFHEEEGEHGEEGFEEFEHGFBBHDHHGF3FFFHGHFEFGHHFHFFHHGGGGDDGFDGHHHDFBBGGDGF?/<
@M02034:409:000000000-BFKT7:1:2104:22883:3826 1:N:0:35
AAAGTCGAGGTGCCTAAAGTGGCAACCCAGACTAATCATACGGTTGGTGGTGTAGAGCTTCCTGTAGCCGCATGGCGTTCGTACTTAAATATGGAACTAACCATTCCAATTTTCGCTTCTCTTATACACATCTCCGAGCCCACGAGACAG
+
BBBBBFBBBBBBGGGGGGGGGGGHHHHGGHHGHHGHH5GHHHGHGGGGFEFFHHHFGHHHGHHHEFHGFFCEGGGGEGGGGEBGHGFD@B4FGG3BGGHHHHBBGHHHEGHHHGGGGHGHHHHFH3F32DFGHHFDBDGGFHGC/C/EGG
@M02034:409:000000000-BFKT7:1:2104:18118:3828 1:N:0:35
AAAGTCGAGGTGCCTAAAGTGGCAACCCAGACTGGGCGGCCGGTTGGTGGTGTAGAGCTTCCTGTAGCCGCATGGCGTTCGTACTTAAATATGGAACTAACCATTCCAATTTTCGCTGTCTCTTATACACATCTCCGAGCCCACGAGACA
+
BBBABFBBBBABGGGGGGGBFFGHHHHGGHGGHHHHHGGGGGGFGGGEFGAFGHHGGHHHGHHGGHHFGEEEGGHGGEFFEEGHHHHHHHHHHHFGHHGGGHFGHHHHHHHHHHGGGGCFFHHHHHHGHHHHGGGHD>AC@FHGCADGGF
@M02034:409:000000000-BFKT7:1:2104:16264:3830 1:N:0:35
AAAGTCGAGGTGCCTAAAGTGGCAACCCAGACTCAGCAGAATGTTGGTGGTGTAGAGCTTCCTGTAGCCGCATGGCGTTCGTACTTAAATATGGAACTAACCATTCCAATTTTCGCTGTCTCTTATACACATCTCCGAGCCCACGAGACA
+
BCCBBFBBB?>AGGGGGGGGGGGHHHHGGHHGHGHHHHHHHHHHHHHGFGEFFGHFHFHHGHHFFHGFFEFGGFGHFEGGGGGHHHGHGHHHHHEEECFGFHFGHFHGHHHHHHGGGGFHGGHHHHHHGFFHFGFGC<BBCEGA<CCGGG
@M02034:409:000000000-BFKT7:1:2104:12316:3876 1:N:0:35
AAAGTCGAGGTGCCTAAAGTGGCAACCCAGACTAAGTCGGGGGTTGGTGGTGTAGAGCTTCCTGTAGCCGCATGGCGTTCGTACTTAAATATGGAACTAACCATTCCAATTTTCGCTGTCTCTTATACACATCTCCGAGCCCACGAGACA
+
CBCBBFBBBCBCGGGGGFGGGGGHHHHGGHHGHHHHHHGGGGGEEGGGFGEFGFGGGHHHHHHHGHHFHGGGGGHHGGGGGGHHHHHHHHHHHHBFHHHHGHGHHHHHGHHHHHGGGGGHHFHHGHHHHHHHHHFFC<CD@GGGGGGGGC
@M02034:409:000000000-BFKT7:1:2104:13901:3889 1:N:0:35
AAAGTCGAGGTGCCTAAAGTGGCAACCCAGACTCCGGCGTGTGTTGGTGGTGTAGAGCTTCCTGTAGCCGCATGGCGTTCGTACTTAAATATGGAACTAACCATTCCAATTTTCGCTGTCTCTTCACATCTCCGAG
+
AAABCFAABBBCGGGGGGGGGGGHHHHGGGGGHFFECEEE0AFFGHHEFGEGHHHGHHHHHHHHHHHHHGGGGGHHGGGGGGHGHHFHGHHHHHHHHHGHHHHHHHHHHHHHHHGGGGGHHHHHG2@2FC22F//<
@M02034:409:000000000-BFKT7:1:2104:20286:3889 1:N:0:35
AAAGTCGAGGTGCCTAAAGTGGCAACCCAGACTACGCAGCCGGT
+
BB?ABFBBDBAAFGFGGGGGGGCHFHHGDFHGFH3E22AA222A
@M02034:409:000000000-BFKT7:1:2104:17218:3889 1:N:0:35
AAAGTCGAGGTGCCTAAAGTGGCAACCCAGACTGTGTGTGCGGTTGGTGGTGTAGAGCTTCCTGTAGCCGCATGGCGTTCGTACTTAAATATGGAACTAACCATTCCAATTTTCGCTGTCTCTTATACACATCTCCGAGCCCACGAGAC
+
BCCCCFCBCCBBGGGGGGGGGGGHHHHGGGHGHHHHHHHHHGGGGGGEFGFGHHHHHHHHHGHHHHHGHGGG1EGFEGGGGGHHHHHHDGHHHHFHHHGFHHHHGHGHFGGHHGFGGGGHHHHHHGHHHGHHHHHHGGGCGGHGGGGGG
@M02034:409:000000000-BFKT7:1:2104:11766:3893 1:N:0:35
AAAGTCGAGGTGCCTAAAGTGGCAACCCAGACTTCTCATAATGTTGGTGGTGTAGAGC
+
BCBBBFBBCBCCGGGGGGGGGGGHHHHGGH2AFD5DA5D5AFHHFHC222E2A3F555
@M02034:409:000000000-BFKT7:1:2104:8386:3895 1:N:0:35
AAAGTCGAGGGTGCCTAAAGTGGCAACCCAGACTGGTGTGCCGGTTGGTGGTGTAGAGCTTCCTGTAGCCGCATGGCGTTCGTACTTAAATATGGAACTAACCATTCCAATTTTCGCTGTCTCTTATACACATCTCCGAGCCCACGAGAC
+
AAAABFAABBBAF2EBBB4FGGFDHFHHFGHGGHHHHHHGHHGGAEGGGGGEFGGHEHFHHGGHHHHHHEFE>EFHFFEGFGGHFGHDGGHHHHGFFFFFEHHGGHGGH4BFHGFCDDGGHHFGHGHGGGHFGGHHGDCCDGGHE--CGD
@M02034:409:000000000-BFKT7:1:2104:8213:3898 1:N:0:35
AAAGTCGAGGTGCCTAAAGTGGCAACCCAGACTGCGATGGGGGTTGGTGGTGTAGAGCTTCCTGTAGCCGCATGGCGTTCGTACTTAAATATGGAACTAACCATTCCAATTTTCGCTGTCTCTTATACACATCTCCGAGCCCACGAGAC
+
BBBBBFBBBBBBGGG5FGGGGGGHHHHGGHHGHCHGG2A2G?EGGGGGFGEGHHHHHHHHHHHHGHHHHGGGGGHHGGGGGGHHHHGGHHHHHHHHGHGHHHGHHHHHHHHHHHGGGGGHHHHHFHHHHHHHGHHFGFGGGGHGGGGGG
@M02034:409:000000000-BFKT7:1:2104:10073:3915 1:N:0:35
AAAGTCGAGGTGCCTAAAGTGGCAACCCAGACTTTGGTTCTGGTTGGTGGTGTAGAGCTTCCTGTAGCCGCATGGCGTTCGTACTTAAATATGGAACTAACCATTCCAATTTTCGCTGTCTCTTATACACATCTCCGAGCCCACGAGACA
+
CCCCCFCCCCABGGGGGGGGGGGHHHHGGHGGHHHHHFGHHHHHHGGGFGEFHHHHGFHHHHHHHHHHHFFGGGHGGGGGGGGHHHHGHHHHHHHGFHHGHHGHHHHHHHHHHHGGGGGHHHHHHHGHFGGHGHHHE>DCDFGGGGGGG?
@M02034:409:000000000-BFKT7:1:2104:13758:3918 1:N:0:35
AAAGTCGAGGTGCCTAAAGTGGCAACCCAGACTGTGGATCGGGTTGGTGGTGTAGAGCTTCCTGTAGCCGCATGGCGTTCGTACTTAAATATGGAACTAACCATTCCAATTTTCGCTGTCTCTTATACACATCTCCGAGCCCA
+
AAAA3BAABB2>FGFGFGF6DGGHHGHGFFGFFGFGHHFHEE?FFGG1A1AAFGHHGFFHHHHGH5DGEEGGGGHEEGGFGGGFHBGHHHHGHGHGFFHEHH3GHHHHHHHHBDCED<EF3?FHG33G3FBCBGF2C/C?@FG
@M02034:409:000000000-BFKT7:1:2104:12150:3924 1:N:0:35
AAAGTCGAGGTGCCTAAAGTGGCAACCCAGACTCAGATTGGGGTTGGTGGTGTAGAGCTTCCTGTAGCCGCATGGCGTTCGTACTTAAATATGGAACTAACCATTCCAATTTTCGCTGTCTCTTATACACATCTCCGAGCCCACGAGAC
+
BBBBAFBBBBBBGGGGGGGFGGGHHHHGGHHGHHHHHHHHHHGGGGGGGGEFGHHGGHHHGHHHGHHHHGGGGGHHGGGGGGFHHHHHFHHHHHFFHGHHHHGHHHHHHHHHGHGGGGFHHGHHHHGHGHGHHFFHG<CFGGHGGGGGG
@M02034:409:000000000-BFKT7:1:2104:16241:3928 1:N:0:35
AAAGTCGAGGTGCCTAAAGTGGCAACCCAGACTGCTAAGGCTGTTG
+
CCCCCFCCCCCCGGGGGGGFGGGHHHHGGH22ABFG55BG3GHHBH
@M02034:409:000000000-BFKT7:1:2104:23017:3929 1:N:0:35
AAAGTCGAGGTGCCTAAAGTGGCAACCCAGACTAATAGTCAGGTTGGTGGTGTAGAGCTTCCTGTAGCCGCATGGCGTTAGTACTTAACTATGGAACTA
+
>>AA1B11DDAAFFG1FAF3BBEFB0FAGGG0F1GHHBGGCGBGHFEE/AAFFBBAD1BFBAGHGHHG1EE/EEF>@FE/BB2BFF@E1B1DFG1B@F@
@M02034:409:000000000-BFKT7:1:2104:9821:3930 1:N:0:35
AAAGTCGAGGTGCCTAAAGTGGCAACCCAGACTAAGAAGGAGGTTGGTGGTGTAGAGCTTCCTGTAGCCGCATGGCGTTCGTACTTAAATATGGAACTAACCATTCCAATTTTCGCTGTCTCTTATACACATCTCCGAGCCCACGAGAC
+
AAA?AFAABBBBGGGFGFGBGGGGHHHGGGGGHFGHGHHHAFFGHHGGGGDFGFHHHHHHFFGHGGHHGGCEFFHGEFG1FFHHHHFGDGFEBF3DFGEGGHHGGGFGHHHHHFEFGGGEHHGHGGGFDHDGGFFFF/B?FEAFCDC?A
@M02034:409:000000000-BFKT7:1:2104:22994:3935 1:N:0:35
AAAGTCGAGGTGCCTAAAGTGGCAACCCAGACTAATAGTCAGGTTGGTGGTGTAGAGCTTCCTGTAGCCGCATGGCGTTCGTACTTAAATATGGAACTAACCATTCCAATTTTCGCTGTCTCTTATACACATCTCCGAGC
+
BBBBBFBABBAAFGG5GGGGGGGFCHHGGEHGHHHHGHHGGGFHFG?EGFGGHHHHHGHHHGHHHHHHHGGFGGHEEFGGGEHHHHEHBGGFHFGFHHHFGGFHHHHFGGGHHGGGGCEGHBFGGFGGFFF1FGFFD//<
@M02034:409:000000000-BFKT7:1:2104:18958:3937 1:N:0:35
AAAGTCGAGGTGCCTAAAGTGGCAACCCAGACTGGGGTGGGGGTTGGTGGTGTAGAGCTTCCTGTAGCCGCATGGCGTTCGTACTTAAATATGGAACTAACCATTCCAATTTTCGCTGTCTCTTATACACATCTCCGAGCCCACGAGACA
+
BABABFBBDBAAGBGGFGGGGFDHFGFEDFHFHHHGGAAEEFCGEGGEFEEFHHHDGFGHHGHFGHHFGEEEGGHHGEFEAAGCGH?DGGFHHH3BBGHHHHGHFHHFFGGHHGGGGGGFGHGHFGF1@FDFFFGFG>@CDFHGF?CD?<
@M02034:409:000000000-BFKT7:1:2104:7675:3939 1:N:0:35
AAAGTCGAGGTGCCTAAAGTGGCAACCCAGACTCCGTCTGCTGTTGGTGGTGTAGAGCTTCCTGTAGCCGCATGGCGTTCGTACTTAAATATGGAACTAACCATTCCAATTTTCGCTGTCTCTTATACACATCTCC
+
ABBBBFBBBBBBGGGGGGGGGFGHHHHGGGHFHGGGFGHGGFFHDFGEFDECAAF5FGGFBFHHFBBA3EE?GGHFEEEFEFGEGHH33FGGFH33GFEB???FFFHD4BGHHFEGGGEFFHFFDFBFFCHFFFGF
@M02034:409:000000000-BFKT7:1:2104:13758:3940 1:N:0:35
AAAGTCGAGGTGCCTAAAGTGGCAACCCAGACTGTGGATCGGGTTGGTGGTGTAGAGCTTCCTGTAGCCGCATGGCGTTCGTACTTAAATATGGAACTAACCATTCCAATTTTCGCTGTCTCTTATACACATCTCCGAGCCCACGAGAC
+
BCCBCFCCCCBBGFGGGGGGGGGHHHHEGHHGHHHGGGHHGFGHGGGEFGEFHHHFHHHHHGHHFHHHHGFFGGHHGGGGGFHGHHHGHHHHHHGHHHHHHHHHHHHHHGHHHHCGGDEGGHGHFHHFGHHHHHHFGCCFFGHGGCGGD
@M02034:409:000000000-BFKT7:1:2104:12158:3940 1:N:0:35
AAAGTCGAGGTGCCTAAAGTGGCAACCCAGACTCGGAGTGGGGTTGAGG
+
11A1>D1>AA?AGGGGGC13FGGHGEGGGCHGH10AA/EFFHGEEG01A
@M02034:409:000000000-BFKT7:1:2104:9827:3947 1:N:0:35
AAAGTCGAGGTGCCTAAAGTGGCAACCCAGACTAAGAAGGAGGTTGGTGGTGTAGAGCTTCCTGTAGCCGCATGGCGTTCGTACTTAAATATGGAACTAACCATTCCAATTTTCGCTGTCTCTTATACACATCTCCGAGCCCACGAGACA
+
CCCCCFCCCCCCGGGGGGGGGGGHHHHGGHHGHHFHHHHHGDCEGFFGFEEGEHGGHHHHGHHHFGHFHGGGGGFFGGGGGGHGHHHHGHHHHH3DGHHHHFFGHGHGHHHHHHEGGFGFHHHHHHHHHHFHHHHGGDDGGGHGGGGGG<
@M02034:409:000000000-BFKT7:1:2104:18939:3949 1:N:0:35
AAAGTCGAGGTGCCTAAAGTGGCAACCCAGACTGGGGTGGGGGTTGGTGGTGTAGAGCTTCCTGTAGCCGCATGGCGTTCGTACTTAAATATGGAACTAACCATTCCAATTTTCGCTGTCTCTTATACACATCTCCGAGCCCACGAGACA
+
BBABBFB3ADABGGGGGGGGGGGHHHHGGGHGHH22E2AEAECEEFGGGGFGHHHHHHHHHHHGHHHHHGGGEGHHGEGGGGHHHHFFHHGHHFGGHHFFFHFGHHHHFGHHHHGGGGGHHGHHHH<GFHGHGHFBDCG?DGHGC?DFD<
@M02034:409:000000000-BFKT7:1:2104:11383:3951 1:N:0:35
AAAGTCGAGGTGCCTAAAGTGGCAACCCAGACTGAGAAGACGGTTGGTGGTGTAGAGCTTCCTGTAGCCGCATGGCGTTCGTACTTAAATATGGAACTAACCATTCCAATTTTCGCTGTCTCTTATACACATCTCCGAGCCCACGAGAC
+
BBBBBFBABBBBGGGGGFGGGGEHFHHGGHHGHHHHFHFGHGGGGGGAFEAAFBGGFGGHGGGFGGHHFEGCFFHGFEGFGFHHHH4DFHFHHHGFHHHGBGDFHHHHHFHHHHGGGGGFHGHHFHHHHHGHBFFGC//BC<CFG@DDA
@M02034:409:000000000-BFKT7:1:2104:11442:3957 1:N:0:35
AAAGTCGAGGTGCCTAAAGTGGCAACCCAGACTCCTGAGCGGGTTGGTGGTGTAGAGCTTCCTGTAGCCGCATGGCGTTCGTACTTAAATATGGAACTAACCATTCCAATTTTCGCTGTCTCTTATACACATCTCCGAGCCCACGAGACA
+
1>>AAFAADDAAGGGGBFGGGGGGHHHGGGCFHHGHHHHHGGGGG?FGF?EFFGHGGHGHHHHHGFGFHFEGFGHHGGGEEF0GHHBFDFGHHEBGHGFFFGHGHHHGHGGHHHGCFFCFFFGHFGDB>GBGFGFDC><>CAGF-@CCFB
@M02034:409:000000000-BFKT7:1:2104:17543:3964 1:N:0:35
AAAGTCGAGGTGCCTAAAGTGGCAACCCAGACTGCTGCGCCGGTTGGTGGTGTAGAGCTTCCTGTAGCCGCATGGCGTTCGTACTTAAATATGGAACTAACCATTCCAATTTTCGCTGTCTCTTATACACATCTCCGAGCCCACGAGACA
+
BBBBBFAADBABGFGFGFFBFFEGFHHGGHHGCHGGH3EEGGGEEEEBA1AFCBGFGBGHHCHH@BGD3BEEEGGHEEEEF>GHHHBFGGFHGHFGFBFHEGFGHHFEHHEFHFC?DDC2GHFHFH2@DFBGH>>@ECCGGFGGC-C.<<
@M02034:409:000000000-BFKT7:1:2104:15754:3987 1:N:0:35
AAAGTCGAGGTGCCTAAAGTGGCAACCCAGACTTTGCCTACTGTTGGTGGTGTAGAGCTTCCTGTAGCCGCATGGCGTTCGTACTTAAATATGGAACTAACCATTCCAATTTTCGCTGTCTCTTATACACATCTCCGAGCCCACGAGAC
+
BCCCBFCCCCBBGGGGGGGGGGGHHHHGGHHGHAF35DHHFHHHHHH2BAEFCDGEFDFFFGHHADG5FEEGGGHEGGGGEF?EGHHHFFHFHFBFHHGHHHBGFFFBGHHHHFGGG/?FDHHHFHEHFFHFBGFHGC/?C/GG?//CD
@M02034:409:000000000-BFKT7:1:2104:9162:3997 1:N:0:35
AAAGTCGAGGTGCCTAAAGTGGCAACCCAGGGTCCTGTTGGTGGTGTAGAGCTTCCTGTAGCCGCATGGCGTTCGTACTTAAATATGGAACTAACCATTCCAATTTTCGCTGTCTCTTATACACATCTCCGAGCCCACGAGACAGGCAGA
+
ABBBBFABBBBBGGGGGGGGGGGHHHHGGHGDBGFHHHHHHGGGEFHGHGHGHHFFHGGGFGGEEAEGGGEEGFGFFHHHGGBFFGHFDGFHFGFGEFFHDGHGHHHGGGFGFHHHHHGHFHBGFFGHHHFDCCGGHGGBDCDHHGGHG?
@M02034:409:000000000-BFKT7:1:2104:9178:4005 1:N:0:35
AAAGTCGAGGTGCCTAAAGTGGCAACCCAGGGTCCTGTTGGTGGTGTAGAGCTTCCTGTAGCCGCATGGCGTTCGTACTTAAATATGGAACTAACCATTCCAATTTTCGCTGTCTCTTATACACATCTCCGAGCCCACGAGACAGGCAGA
+
AAAAADAA@D2AFFGFFGGFEFFGFGCEGFG?BEFFGHFGAEFFFFFFFEFFHHHFHHGAG5GEECEEG1E?EEEAGHEFGFGHGHHGHEFGGGCGGFBGHB4FFHFF/EEGGHFFBHGFGFBHHCGHFHGGFG?FHGGCFGFFGGGAC?
@M02034:409:000000000-BFKT7:1:2104:20820:4023 1:N:0:35
AAAGTCGAGGTGCCTAAAGTGGCAACCCAGACTGAGAGGACGGTTGGTGGTGTAGAGCTTCCTGTAGCCGCATGGCGTTCGTACTTAAATATGGAACTAACCATTCCAATTTTCGCTGTCTCTTATACACATCTCCGAGCCCACGAGAC
+
BCBABFCBBCBCGGGGGGGGGGGHHHHGGHHGHGHHCHGGFGGGGGGEFFEGHHGGGFGHGGHHHHGFGEGCFGHHEFGEEEFHGHHHHHHHHHDBGHGHFHBGHHHHEGGHHHGGGGGHHFHHFHFHHGHFGHGHF>DCDGHGGGG?D
@M02034:409:000000000-BFKT7:1:2104:19161:4024 1:N:0:35
AAAGTCGAGGTGCCTAAAGTGGCAACCCAGACTAAGCATAATGTTGGTGGTGTAGAGCTTCCTGTAGCCGCATGGCGTTCGTACTTAAATATGGAACTAACCATTCCAATTTTCGCTGTCTCTTATACACATCTTCGAGCCCACGAGAC
+
AABBADAAD2AAGGGGGGGBFGGHGAFEGHBAFGHHGAFHHHHHHHFAFEAFC3GFFG3GHFHFFFHBEEE0EEHHGGGGGGGGGGFFBGFHHFFGBFFGFG3F3??FDF3BGF@EGA<?GFHG4FDGBGDCBF3B?/B/<FCFGCC/C
@M02034:409:000000000-BFKT7:1:2104:15297:4028 1:N:0:35
AAAGTCGAGGTGCCTAAAGTGGCAACCCAGACTAGTTCTTTGGTTGGTGGTGTAGAGCTTCCTGTAGCCGCATGGCGTTCGTACTTAAATATGGAACTAACCATTCCAATTTTCGCTGTCTCTTATACACATCTCCGAGCCCACGAGAC
+
AABBBFAAB@ABGGGGGGGGFGGHHHHGGHHGHHFHHHFFHHHHGAGEFEFEGHHFDGFHFHHHHFHHHEGGGGHHGFGGGGHHHHHHFGGHHHFHHHHHHGHHHHHHHGHHHHGGGGGHFFGHFGFHFGHHFHHFG>@CCAFFGGCDG
@M02034:409:000000000-BFKT7:1:2104:12680:4034 1:N:0:35
AAAGTCGAGGTGCCTAAAGTGGCAACCCAGACTGGGTCGAAGGTTGGTGGTGTAGAGCTTCCTGTAGCCGCATGGCGTTCGTACTTAAATATGGAACTAACCATTCCAATTTTCGCTGTCTCTTATACACATCTCCGAGCCCACGAGACA
+
AAAA>DABDBBAFBFGGGGGG4F4G4GEAAEFHFHHEGEGCF?FFAEAAEBFAGFHHBGGHHHHHFH53BE?EEHHGEEAEGFGGHHHFFGDFE3FHHFHF0FGEGDF4BGGHFEGGGDDGGGHFFEHEF1FCFDGD>BDC?G/CC?D.<
@M02034:409:000000000-BFKT7:1:2104:11554:4036 1:N:0:35
AAAGTCGAGGTGCCTAAAGTGGCAACCCAGACTCTGGAAGGGGTTGGTGGTGTAGAGCTTCCTGTAGCCGCATGGCGTTCGTACTTAAATATGGAACTAACCATTCCAATTTTCGCTGTCTCTTATACACATCTCCGAGCCCACGAGACA
+
3ABBBFBBBBABGGGGGGGGGGGFHHHGGAHAGHHHFFEGGGGGGGGEFEEFHFGFGHHHHHHHGHHGHFEEFGHHEGGFFGBGHHFFFHHHHHGFGHHHHHGGHHHHHHFHHHGGGGGGHHHHHHHHFBFHGHHFE?DGGEHGF/C?EG
@M02034:409:000000000-BFKT7:1:2104:20814:4040 1:N:0:35
AAAGTCGAGGTGCCTAAAGTGGCAACCCAGACTGAGAG
+
BBBBBFAA?2AAGGGGGGGGGGGHHHHGGHHGGHC35A
@M02034:409:000000000-BFKT7:1:2104:19298:4045 1:N:0:35
AAAGTCGAGGTGCCTAAAGTGGCAACCCAGACT
+
ABBBAFBBBBABGGGGGGGGGGGGHGHGGHHGH
@M02034:409:000000000-BFKT7:1:2104:12448:4054 1:N:0:35
AAAGTCGAGGTGCCTAAAGTGGCAACCCAGACTTCGTCGGCGGTTGGTGGTGTAGAGCTTCCTGTAGCCGCATGGCGTTCGTACTTAAATATGGAACTAACCATTCCAATTTTCGCTGTCTCTTATACACATCTCCGAGCCCACGAGA
+
ABBCAFBADBABGGGGGAFBFGFHHGHGGHHGHHHGCEEGGGGEEGG1BE1FBEGEGGHHFHGHFBGFDEEEEFHFGAFEFFFHHHFFGFFGHHDGFGFC?GFCGFFFGHHHHFCDGGDFHGHHBFFGDGFGFHBG<-A@DGHGGG-<
@M02034:409:000000000-BFKT7:1:2104:23858:4058 1:N:0:35
ACAGTCGAGGTGCCTAAAGTGGCAACCCAGACTGTTAATCAGGTTGGTGGTGTAGAGCTTCCTGTAGCCGCATGGCGTTCGTACTTAAATATGGAACTAACCATTCCAATTTTCGCTGTCTCTTATACACATCTCCGAGCCCACGAGAC
+
>1>AAFAAADA?CGGGGBGBEAFGFHHAFEFCF112DG22D1BFGBFEAEEFHHHFDFHHHFHFHHHHHGGCEFHHGEEFGGHHHHHGGGGFHH11EHGHHGHHFHHHFGHHHEEAEEFHHBFGFFGGHFHGHGEGC/C?C/FFCGGCF
@M02034:409:000000000-BFKT7:1:2104:16035:4068 1:N:0:35
AAAGTCGAGGTGCCTAAAGTGGCAACCCAGACTAATAAGAATGTTGGTGGTGTAGAGCTTCCTGTAGCCGCATGGCGTTCGTACTTAAATATGGAACTAACCATTCCAATTTTCGCTGTCTCTTATACACATCTCCGAGCCCACGAGAC
+
AABA>DBBBBBAGGGCCFG6GGGHGHHGGFHGHHBG5BAGH3FGHHHEFEBFAFGFGHHHEFHGFFGFHFGFGGHGFEGGGGHGHHHFEGFHHHEFGGHHHHHHHHFFHHFHGHGGGGGHGHHGHHHHHHGHFFHH?>CCGEGFGGGGG
@M02034:409:000000000-BFKT7:1:2104:17411:4069 1:N:0:35
AAAGTCGAGGTGCCTAAAGTGGCAACCCAGACTAAGAATAATGTTGGTGGTGTAGAGCTTCCTGGAGCCGCATGGCGTTCGTACTTAAATATGGAACTA
+
CCCCCFCBCBABGGGGGGGGGGGHHHHGGHHGH33AGHH55FHHHF2E2?EA13D5A5BB5BFF32A21AE0E?11>B>1>?21B4G3GHHFF33BFCF
@M02034:409:000000000-BFKT7:1:2104:23845:4075 1:N:0:35
AAAGTCGAGGTGCCTAAAGTGGCAACCCAGACTGTTAATCAGGTTGGTGGTGTAGAGCTTCCTGTAGCCGCATGGCGTTCGTACTTAAATATGGAACTAACCATTCCAATTTTCGCTGTCTCTTATACACATCTCCGAGCCCACGAGACA
+
ABBBBFAABDABGGGGGFGGGGGGFGGGGDHGHHGHHHHHHHFHHH?AFEEFGFHGGDGHHGHHFHHHFGGGEEHHGEGGFFHHHHGFFHGHHH3GFHHHGHFHEHHHHHHHHBGGGGFHHHGGFFHFFHGHFHHGB/>@DEEGGGGGC?
@M02034:409:000000000-BFKT7:1:2104:16766:4077 1:N:0:35
AAAGTCGAGGTGCCTAAAGTGGCAACCCAGACTCTGAAGGGGGTTGGTGGTGTAGAGCTTCCTGTAGCCGCATGGCGTTCGTACTTAAATATGGAACTAACCATTCCAATTTTCGCTGTCTCTTATACACATCTCCGAGCCCACGAGACA
+
BBBBBFBBBBBBGGGEGGGFFGGHHHHGGHHGHHHGHHGHGGGGGCEEFE1BFGHDHHHHHHHFF5GB3EEFFGHGEEEFGGFHHHGFHHGBGHGHGHGHFFHHGHHFHHHHHHGGGGFGHHFHGHHFHHHHGHGGG><CFFHGC?D.CF
@M02034:409:000000000-BFKT7:1:2104:11329:4078 1:N:0:35
AAAGTCGAGGTGCCTAAAGTGGCAACCCAGACTAGGGCTGATGTTGGTGGTGTAGAGCTTCCTGTAGCCGCATGGCGTTCGTACTTAAATATGGAACTAACCATTCCAATTTT
+
CCCCCFBCCCBCGGGGGGGGGGGHHHHGGGHGHHFHHHHG2GHHDG2EA1BAA3D5A5AF5FDFBD55AEE?EEC1>?E1E1?1F@G33EHGE333BBFF303B3?B?BB?F?
@M02034:409:000000000-BFKT7:1:2104:13283:4081 1:N:0:35
AAAGTCGAGGTGCCTAAAGTGGCAACCCAGACTAAGAAGGATGTTGGTGGTGTAGAGCTTCCTGTAGCCGCATGGCGTTCGTACTTAAATATGGAACTAACCATTCCAATTTTCGCTGTCTCTTATACACATCTCCGAGCCCACGAGACA
+
ABBAAFBBBBBAGGGGGDGGGGGHHFHGGHHGHG3FAFGHGGHHFFHAA?EFFBGEDDGGAGHHGFHBDEG0EEFC>EEGEEGHHG@3GHEGHHB3GFGHFHEFFFHEFGGHFB>FFFE3GFG4BFBBFGBFHHHDD?CCFEEE@CGGGF
@M02034:409:000000000-BFKT7:1:2104:9323:4093 1:N:0:35
AAAGTCGAGGTGCCTAAAGTGGCAACCCAGACTAATAATAAGGTTGGTGGTGTAGAGCTTCCTGTAGCCGCATGGCGTTCGTACTTAAATATGGAACTAACCATTCCAATTTTCGCTGTCTCTTATACACATCTCCGAGCCCACGAGACA
+
BBBBBFBBBBBBGGGGGGGGGGGHHHHGGHHGH3GGAEGFGHHHFHGGGGGGHHHGGHHHGHHHHGHHGGGEEFHHGGGGGGFGHGFFHGHHHE3BGHHGFHGGHGHF4FGHHGGGGGGGHHHHFH4GFGHHHHHFE/BCBGFGGGFDGF
@M02034:409:000000000-BFKT7:1:2104:16759:4094 1:N:0:35
AAAGTCGAGGTGCCTAAAGTGGCAACCCAGACTCTGAAGGGGGTTGGTGGTGTAGAGCTTCCTGTAGCCGCATGGCGTTCGTACTTAAATATGGAACTAACCATTCCAATTTTCGCTGTCTCTTATACACATCTCCG
+
BCCCBFBCCBBCGGGGGGGGGGGGHHHGGHHGHHGGDDGBE2EEAF?1A1EF13G5EFGH5FFH@DFBDEFCFGF1E1>CEEB/FFHHGHHHHF33?FGGFC3FGBHD4GGHH3<BFDCGHGHFEDHFF2FHHHHBE
@M02034:409:000000000-BFKT7:1:2104:21984:4095 1:N:0:35
AAAGTCGAGGTGCCTAAAGTGGCAACCCAGACTGGGAAGGAGGTTGGTGGTGTAGAGCTTCCTGTAGCCGCATGGCGTTCGTACTTAAATATGGAACTAACCATTCCAATTTTCGCTGTCTCTTATACACACCTCCG
+
AAAAAFAADD1>GGGGCFDGGFEFHHGEFCGFBG00FGEGC//AF0/AFAEGGFHBGDHHBFHHHB2AFEGCGGHACEEGEEG>GFHHHHGFGG11BEFHBAFGHF>22BFEB2EGF//BGFHHFGG22BB//BFHG
@M02034:409:000000000-BFKT7:1:2104:15014:4098 1:N:0:35
AAAGTCGAGGTGCCTAAAGTGGCAACCCAGACTAATAGTAATGTTGGTGGTGTAGAGCTTCCTGTAGCCGCATGGCGTTCGTACTTAAATATGGAACTAACCATTCCAATTTTCGCTGTCTCTTATACACATCTCCGAGCCCACGAGACA
+
BCCBBFCCCCBCGGGGGGGGGGGHHHHGGHGGHHGBGGGHFGHGH5GEE?EGEFGD5AFGDGDGEFGBBEGAEEFFE>EGE1?GGFHGEGHHHE3@FGHHGADFF?E?BFHHHG@EF?E344FD4FDFG3GFHHH2F@CC/CFFDCFGG=
@M02034:409:000000000-BFKT7:1:2104:8496:4138 1:N:0:35
AAAGTCGAGGTGCCTAAAGTGGCAACCCAGACTAAGAATTGTGGTGTAGAGCTTCCTGTAGCCGCATGGCGTTCGTACTTAAATATGGAACTAACCATTCCAATTTTCGCTGTCTCTTATACACATCTCCGAGCCCACGAGACAGGCAGA
+
CBBCCFBCCCCCGGGGGGGGGGGHHHHGGHHGHHHHHHHHHHHEGGHHGGHHHHHHHHHHGHHEEEEGHHEEEFGFHGGHFGBGHHHHHGGHGHGHHHHHHHGGGHHHGGGGFGHHHHHHHHHHHHHHHFEBDDGGHGGDGGGHEFFHA?
@M02034:409:000000000-BFKT7:1:2104:21760:4166 1:N:0:35
AAAGTCGAGGTGCCTAAAGTGGCAACCCAGACTCAGAAGAAGGTTGGTGGTGTAGAGCTTCCTGTAGCCGCATGGCGTTCGTACTTAAATATGGAACTAACCATTCCAATTTTCGCTGTCTCTTATACACATCTCCGAGCCCACGAGAC
+
AABBAD?ABBBBGGGGGGGGGGGHHHHGGGHGGH3GD5FBBFGGEHCGEEFGEFGBFGHHFHHHDEBABEEEGFFFGEEGEEGFGGHHEGHFGG33FFEGBC3FGGFFHGFHHGGGFFE3BBFHFHHHFHDBFGGDE>@C@F/?DC?/C
@M02034:409:000000000-BFKT7:1:2104:11496:4171 1:N:0:35
AAAGTCGAGGTGCCTAAAGTGGCAACCCAAACTAATCCGCCTGTTGGTGGTGTAGAGCTTCCTGTAGCCGCATGGCGTTCGTACTTAAATATGGAACTAACCATTCCAATTTTCGCTGTCTCTTATACACATCTCCGAGCCCACGAGAC
+
CCCCCFCBDCBBGGGGGGGGGGGHHHHGGHHHHHHHHHGGGGHGHHHGGGGGHHHHHHHHHHHHHHHGHGGGGGHHGGGGGGHHHHHGHHHHHHGHHHGHHHHHHHHEHHHHHHGGGGGGHHHHGGGHHGFHGHHHG/<DGGEGGCGGG
@M02034:409:000000000-BFKT7:1:2104:9123:4172 1:N:0:35
AAAGTCGAGGTGCCTAAAGTGGCAACCCAGACTAATCA
+
>1A11BAAD1>AGGGEGGAAAFFHFHHGGGFEFBBE1A
@M02034:409:000000000-BFKT7:1:2104:9758:4172 1:N:0:35
AAAGTCGAGGTGCCTAAAGTGGCAACCCAGACTAATAAGGAGGTTGGTGGTGTAGAGCTTCCTGTAGCCGCATGGCGTTCGTACTTAAATATGGAACTAACCATTCCAATTTTCGCTGTCTCTTATACACATCTCCGAGCCCACGAGACA
+
CCCCBFAACCBCGGGGGGGGGGGHHHGGGGEGHHHHHHHHGHGGGHGFGGGGHHHFGHHHGHHHHFGEGEGEFGHHGGGGGFFHHH4FGHHHHHGHGHGHHHHHHHHFFGGHHHGGGGGFHFHFFHGFFHFHGHGFC<C@CEHFDDGG??
@M02034:409:000000000-BFKT7:1:2104:9523:4174 1:N:0:35
AAAGTCGAGGTGCCTAAAGTGGCAACCCAGACTGAGGGTCGTGTTGGTGGTGTAGAGCTTCCTGTAGCCGCATGGCGTTCGTACTTAAATATGGAACTAACCATTCCAATTTTCGCTGTCTCTTATACACATCTCCGAGCCCACGAGACA
+
BBBBBFBABDBBGGGF4FGAFGGFFEGGGHHGHHHHFGEFEEGGHHHEFFEFFFHGGFHHGFHGGGHFFEGGGGHHEEGGGEHHHHHGHHHHHHGFGHFGHHFGHHHFHHHHHGEGGGGEGHHHGHHFFFHGGFFBC>@CGAHGGDGGG<
@M02034:409:000000000-BFKT7:1:2104:12724:4178 1:N:0:35
AAAGTCGAGGTGCCTAAAGTGGCAACCCAGACTAATCAGCAGGTTGGTGGTGTAGAGCTTCCTGTAGCCGCATGGCGTTCGTACTTAAATATGGAACTAACCATTCCAATTTTCGCTGTCTCTTATACACATCTCCGAGCCCACGAGACA
+
ABBBAFBBBBBBGGGGGGGGGGGHGEHGGHHGHHHHHHHHHHHGHHGGFGEFHHHHHHHHHHHHFGHHHGGGGGHHGGGGGGHHHHHHHHHGHHGHGHHHHHGHHHHHHHHHHHGGGGGEHHHHHHHHFHFHGHGHF?FGGGHEFCCGGC
@M02034:409:000000000-BFKT7:1:2104:9203:4181 1:N:0:35
AAAGTCGAGGTGCCTAAAGTGGCAACCCAGACTAAGAATCAGGTTGGTGGTGTAGAGCTTCCTGTAGCCGCATGGCGTTCGTACTTAAATATGGAACTAACCATTCCAATTTTCGCTGTCTCTTATACACATCTCCGAGC
+
BABBBFABBBBBGGGGGGGGGGGGHHHGGGGGHFFG3DFCFHB5FGGFFFGFF3F5GBGHGHHHFDA53AE0EEH1FEEGFACGGGHHHGFHHH33FGFH303FEEH4?F3GG4>?E?<?4?B444?3G222BDGBC<@D
@M02034:409:000000000-BFKT7:1:2104:22716:4188 1:N:0:35
AAAGTCGAGGTGCCTAAAGTGGCAACCCAGACTACTGTTGGGGTTGGTGGTGTAGAGCTTCCTGTAGCCGCATGGCGTTCGTACTTAAATATGGAACTAACCATTCCAATTTTCGCTGTCTCTTATACACATCTCCGAGCCCACGAGACA
+
BCCBBFAADBBBGGGGGGGGGGGHHHHGGHGGHHHHHHHHHGGGGGGGFGFFHHHHHHHHHHHHHHHHHGGGGGHHGGGGGFFGHHDFHHHHHHFFFHHHHHGHHHFGHHGHHHGGGGGHHHHHGHGGHHFHHHDGFCCGGGHGGGFGFF
@M02034:409:000000000-BFKT7:1:2104:23799:4193 1:N:0:35
AAAGTCGAGGTGCCTAAAGTGGCAACCCAGACTCCGCATCCTGTTGGTGGTGTAGAGCTTCCTGTAGCCGCATGGCGTTCGTACTTAAATATGGAACTAACCATTCCAATTTTCGCTGTCTCTTATACACATCTCCGAGCCCACGAGAC
+
AA?ABFBBBBAAFGGGGGGGGGGHHHHGGGHGHHHGGGGGFHHHHGHEGGEGHGHFGHHHHGGHFHHHHGGEGGHFEEFGFGGFGHFHHHHHHFDGHFHGGHFHHHHEHHHHHFGGGGGHHGHHHFFGFHHFHHHHE<CCGGGGGGGGG
@M02034:409:000000000-BFKT7:1:2104:7241:4195 1:N:0:35
AAAGTCGAGGTGCCTAAAGTGGCAACCCAGACTAAGTCTTCGGTTGGTGGTGTAGAGCTTCCTGTAGCCGCATGGCGTTCGTACTTAAATATGGAACTAACCATTCCAATTTTCGCTGTCTCTTATACACATCTCCGAGCCCACGAGACA
+
AAAAADAABBBBGGGGF4GGGFGHHHHGGHHGHHHH5GHGHFGFEEGEFFEFFDGBGHHHHHHFGFHHHGGGGGHHGGGGGGHHHHHHHHGGHHHHGHHGHHGHHHHGHHHHHHFGGGEGHFFHHHHHGHHHHHGGGFGGGGGGDCCAE?
@M02034:409:000000000-BFKT7:1:2104:23818:4195 1:N:0:35
AAAGTCGAGGTGCCTAAAGTGGCAACCCAGACTCCG
+
>>AAADAA?DAACGGFGGGBBB0AFGHFFF0AC1BA
@M02034:409:000000000-BFKT7:1:2104:15498:4205 1:N:0:35
AAAGTCGAGGTGCCTAAAGTGGCAACCCAGACTTCTAAGGATGTTGGTGGTGTAGAGCTTCCTGTAGCCGCATGGCGTTCGTACTTAAATATGGAACTAACCATTCCAATTTTCGCTGTCTCTTATACACATCTCCGAGCCCACGAGAC
+
AAAAAFBBADAAGGGGGGGFCGGGHHHGGHHGGBEC5FHFF3CGDGEEFGEEGHHGHHHHHHHHB5GGHGGGGGHHGE?FFGFHGGF3FGBFG3@3GCDHHHHHFHHHFHHEHH>EFEF34GHHEGF44B2GFGHGG@/CCGGACFC/D
@M02034:409:000000000-BFKT7:1:2104:20069:4222 1:N:0:35
AAAGTCGAGGTGCCTAAAGTGGCAACCCAGACTGGGCAGGGGGTTGGTGGTGTAGAGCTTCCTGTAGCCGCATGGCGTTCGTACTTAAATATGGAACTAACCATTCCAATTTTCGCTGTCTCTTATACACATCTCCGAGCCCACGAGACA
+
CCBCCFCCCCACGGGGGGGGGGFFHHHGGFHFHHHHHGEFGGGFFGGEFFFFFFGGFFGHHHHHGHHGFEFEFGGFGEGGGGGGHHFHHHHHHHFFHHHGHHFHHHHGHHHHHHGGGGGBHHHHFFFFFFFHHHHHF@FCDEHGGGGGGB
@M02034:409:000000000-BFKT7:1:2104:14176:4222 1:N:0:35
AAAGTCGAGGTGCCTAAAGTGGCAACCCAGACTAGTAAGAATGTTGGTGGTGTAGAGCTTCCTGTAGCCGCATGGCGTTCGTACTTAAATATGGAACTAACCATTCCAATTTTCGCTGTCTCTTATACACATCTCCGAGCCCACGAGAC
+
BCCCAFBBCCBCGGGGGFFGGGGHHHHGGHHGHHHHHHHFFHHHHHHAFEEFFFHGGGHHHHHHGHHHHFGGGGHHFEGGGFHHHHHGHHGHHHBGFHHFHHEHHHHHHHHHHHGGGGGHHHHHHHHHHFFGHHHFE@GFCGHGGFGED
@M02034:409:000000000-BFKT7:1:2104:13079:4263 1:N:0:35
ATAGTCGAGGTGCCTAAAGTGGCAACCCAGACTGGGAAGGGGGTTGGAGGGGTTGAGGTTGCTGTAGGGG
+
A3ABAFBABBABGGGEGGGFGGGHHHHGGHHGHBGAHHE2E2A0AF03BA0>E003B2FC2B3FBF431?
@M02034:409:000000000-BFKT7:1:2104:13873:4269 1:N:0:35
AAAGTCGAGGTGCCTAAAGTGGCAACCCAGACTAATCGTAGTGTTGGTGGTGTAGAGCTTCCTGTAGCCGCATGGCGTTCGTACTTAAATATGGAACTAACCATTCCAATTTTCGCTGTCTCTTATACACATCTCCGAGCCCACGAGAC
+
BBBBAFBBB@AAFGGGGGGGGGGGHGHGGHHGFFFHHDGFCFHHGHHEEEAFGHHFHFHHHFHHGHHGGFGFGGHHGGGGGFGHHHHHHHGHHFEGHHHHHHHHHHHGHHHGHHGGGGDHFEGHHHHHGFHHHFHFFCCCGGHGGGGGF
@M02034:409:000000000-BFKT7:1:2104:21840:4275 1:N:0:35
AAAGTCGAGGTGCCTAAAGTGGCAACCCAGACTGGGATTAAGGTTGGTGGTGTAGAGCTTCCTGTAGCCGCATGGCGTTCGTACTTAAATATGGAACTAACCATTCCAATTTTCGCTGTCTCTTATACACATCTCCGAGCCCACGAGAC
+
ABABCFABCDAAGGGGGGGGGGGHHHHGGHHGGFHHHHHHHHHFHHGGFGEFHHHHHHHHHGHHGGHGHEFGGGHHGEGGGGHGHHHHGHHFHHGHFHFGHFHHHHHHHHHHHHGGGGGGGHHHGGHHGHGFFFFHFDGCCGHGGGGDD
@M02034:409:000000000-BFKT7:1:2104:14606:4275 1:N:0:35
AAAGTCGAGGTGCCTAAAGTGGCAACCCAGACTAATAAGGATGTTGGTGGTGTAGAGCTTCCTGTAGCCGCATGGCGTTCGTACTTAAATATGGAACTAACCATTCCAATTTTCGCTGTCTCTTATACACATCTCCGAGCCCACGAGACA
+
BBBBBFBBBBBBGGGGGGGGGGFFGHHGGHHGHHHHHHHHHHHHHHHFFFEFFHGHHHHHHHHFGHHGHGGGGGHHGEGGGGHHHHHFGHHHHHHHHHHHHHHGHHHHHHHHHHGGGGGGHHHHHHHHGHBCFGFHE/CCFGHGGGGGGG
@M02034:409:000000000-BFKT7:1:2104:19675:4276 1:N:0:35
AAAGTCGAGGTGCCTAAAGTGGCAACCCAGACTCTTCCTTCTGTTGGTGGTGTAGAGCTTCCTGTAGCCGCATGGCGTTCGTACTTAAATATGGAACTAACCATTCCAATTTTCGCTGTCTCTTATACACATCTCCGAGCCCACGAGA
+
AAAAAFBBBBABCBGGGGGGGGGGFHHGGHHGHGHHCGHGGHGHHHHEFE2FGFHGHHHHHFGHFGHFFFEGGFGGE>EFEEHHHHHFHHGHGHGGGHHHGFHHHHGHGGHHHGGG???EHHHHGHFHHHF2BGGHE@GCGGGFGGGG
@M02034:409:000000000-BFKT7:1:2104:14002:4284 1:N:0:35
AAAGTCGAGGTGCCTAAAGTGGCAACCCAGACTGGGGGGG
+
BBBBBFBBBBABGGGGFGGDGFGHGHHFGHHGH3FG22/A
@M02034:409:000000000-BFKT7:1:2104:19691:4285 1:N:0:35
AAAGTCGAGGTGCCTAAAGTGGCAACCCAGACTCTTCCTTCTGTTG
+
BBBBBFAA?2>AGGGGCGGGGGGHGHHGGHE233BG55B5BF5B5E
@M02034:409:000000000-BFKT7:1:2104:22843:4300 1:N:0:35
AAAGTCGAGGTGCCTAAAGTGGCAACCCAGACTCATCATGATGTTGGTGGTGTAGAGCTTCCTGTAGCCGCATGGCGTTCGTACTTAAATATGGAACTAACCATTCCAATTTTCGCTGTCTCTTATACACATCTCCGAGCC
+
AAAAADAB?DAABGGGGGGGDGGCAGHFGGHGHACGAFGBDB5BD52FFFEEAFF55FAGDGGFGAA53BEGEGGFGEEFFGFCFGH3@BBDE333B@F3FFHHFHGH4FGDGG@GG???FGHHHFFFGFFGFDGFFCCB?
@M02034:409:000000000-BFKT7:1:2104:21528:4301 1:N:0:35
AAAGTCGAGGTGCCTAAAGTGGCAACCCAGACTCCGCCGCA
+
CCCCCFCCCCBAGGGGGGGGGGGHHHHGGHHGHH3A22AAA
@M02034:409:000000000-BFKT7:1:2104:23853:4304 1:N:0:35
ACAGTCGAGGTGCCTACAGTGGCAACCCAGACTGCTAATAAGGTTGGTGGTGTAGAGCTTCCTGTAGC
+
33>3>DAABBABGGGF44G6FGGHFGHGFC22AFBGFHCBDGHGGHCEFEGFA3F5DABC5BFFB555
@M02034:409:000000000-BFKT7:1:2104:23835:4304 1:N:0:35
AAAGTCGAGGTGCCTAAAGTGGCAACCCAGACTGCTAATAAGGTTGGTGGTGTAGAGCTTCCTGTAGCCGCATGGCGTTCGTACTTAAATATGGAACTAACCATTCCAATTTTCGCTGTCTCTTATACACATCTCCGAGCCCACGAGAC
+
@ABAAFABCCABGGGGCFFBGGGHHFHGGHHGHHHHHHHGHHH5GHGEFFEFHHHFHHHHHHHGFGHGGEFEGFHHGFGGEEHHHHHHHHGHHHGGFHHEHHGHGHFHHHHHHGGGGGDFFHHHHHHHFHHHHHHHE@D/BFHGCCDDD
@M02034:409:000000000-BFKT7:1:2104:14745:4305 1:N:0:35
AAAGTCGAGGTGCCTAAAGTGGCAACCCAGACTAATCCTGGTGTTGGTGGTGTAGAGCTTCCTGTAGCCGCATGGCGTTCGTACTTAAATATGGAACTAACCATTCCAATTTTCGCTGTCTCTTATACACATCTCCGAGCCCACGAGAC
+
BBBBAFAABBABGGGGGGGGGGGHHHHGGHHGHHHHHHHHHHHEEHHAFEGFGFHFFGHHHHHHDGGGGEGFGGGGEEFEGGHHHHHHHHHHHHHFFHHHGHEGHHHGHHHHHEEGGGGHHGHHHHHHHHGHFHHHD<DGGGHGGGGGG
@M02034:409:000000000-BFKT7:1:2104:23817:4318 1:N:0:35
AAAGTCGAGGTGCCTAAAGTGGCAACCCAGACTGCTAATAAGGTTGGTGGTGTAGAGCTTCCTGTAGCCGCATGGCGTTCGTACTTAAATATGGAACTAACCATTCCAATTTTCGCTGTCTCTTATACACATCTCCGAGCCCACGAGAC
+
BBBBBF>3@>A4FGGGCGBF5FFHFHGGDEG2GFGFFBFGH53DFC2A22EFEBHFHEGHGEGHG5D5B1A>E1BCE?>FDEGEF4F3F@BGF33@FGGH3?3FDFHFGHHHGG/<E<EGFHGHHGGHHHHHHFFG/?/<B/?F?//C?
@M02034:409:000000000-BFKT7:1:2104:23843:4320 1:N:0:35
AAAGTCGAGGTGCCTAAAGTGGCAACCCAGACTGCTAATAAGGTTGGTGGTGTAGAGCTTCCTGTAGCCGCATGGCGTTCGTACTTAAATATGGAACTAACCATTCCAATTTTCGCTGTCTCTTATACACATCTCCG
+
BBBBBFBBBBBBGGGGGGGFGGGHHHHGGHHGHHHGHFHH5FGHHHGECFEFGFHGHGHHGHHHGDGEDFGFGGGFEBEFGGHHHHHHFHHHHH33GGGHFF3FGFHFHGFHH4EGGDA3GHHHFFHGDCHGHHGGA
@M02034:409:000000000-BFKT7:1:2104:13056:4332 1:N:0:35
AAAGTCGAGGTGCCTAAAGTGGCAACCCAGACTGTGGGGGGGGTTGG
+
AAAA3@AABDA>BFFGGGGBFGFGGHGEGH2FGCBA22A2EC?BB?B
@M02034:409:000000000-BFKT7:1:2104:7871:4340 1:N:0:35
AAAGTCGAGGTGCCTAAAGTGGCAACCCAGACTCATAAGAATGTTGGTGGTGTAGAGCTTCCTGTAGCCGCATGGCGTTCGTACTTAAATATGGAACTAACCATTCCAATTTTCGCTGTCTCTTATACACATCTCCGAGCCCACGAGAC
+
BBBBBFBBBB?AECGGGGGFGGGHCFGFGHHGGGHHGFHHGFHGGGHFFEEFFGHFGGGHFFHHFEHGGEEEGGHGEFGGGEFHHHFFGHFHHHEFGGFHHHBGHGHFFGHHGHGGGGGGGFGHFHHHFFHHGHFFF?CGGGHGGCCGA
@M02034:409:000000000-BFKT7:1:2104:10285:4340 1:N:0:35
AAAGTCGAGGTGCCTAAAGTGGCAACCCAGACTCTGACGGGGGTTGG
+
BBBBBFBBBBBBGGGGBGGGGGGHHHHGGDHCCBFG55AEE2EEAE@
@M02034:409:000000000-BFKT7:1:2104:13713:4351 1:N:0:35
AAAGTCGAGGTGCCTAAAGTGGCAACCCAGACTAATGAGAAGGTTGGTGGTGTAGAGCTTCCTGTAGCCGCATGGCGTTCGTACTTAAATATGGAACTAACCATTCCAATTTTCGCTGTCTCTTATACACATCTCCGAGCCCACGATACA
+
ABBBBFBBDBBBFGGGGGGGGGGHHHHGGFGGHHHHFGHHHHHHGHGGGFAFFHHFHHHHHHHGHHGHHGGGGGHHGGGGGGHHHHHHHHHFHHHHGHHHHHHGHHHHGGHGHHGGGCGFHHHHHHEHHEHHGHGHDBGGGGGGFG//@F
@M02034:409:000000000-BFKT7:1:2104:9577:4352 1:N:0:35
AAAGTCGAGGTGCCTAAAGTGGCAACCCAGACTGGGGGGGGTGTTGGTGGTGTAGAGCTTCCTGTAGCCGCATGGCGTTCGTACTTAAATATGGAACTAACCATTCCAATTTTCGCTGTCTCTTATACACATCTCCGAGCCCACGAGAC
+
CCCCCFCACBBCGGGGGGGGGGGHHHHGCHHGGHHGGGGGFBF=DFFDFFDAEFFFFFFFFFFFFFFFFFFFFFFFFFFFFDFFFFFFFFFFFFFFFFFFFFFFFFFFFFFFFFFFFFFFFFFFBFFFFFBFFFFBA;;BFFFFFFF?A
@M02034:409:000000000-BFKT7:1:2104:21674:4352 1:N:0:35
AAAGTCGAGGTGCCTAAAGTGGCAACCCAGACTGGGGGGGGGGTTGGTGGTGT
+
>>>1>DAADDAAFGGGGFGBFGGFH0BFFHHGGHHHGGGG@@@?@?@-;A-;;
@M02034:409:000000000-BFKT7:1:2104:21433:4356 1:N:0:35
AAAGTCGAGGTGCCTAAAGTGGCAACCCAGACTTCTAATCTTGTTGGTGGTGTAGAGCTTCCTGTAGCCGCATGGCGTTCGTACTTAAATATGGAACTAACCATTCCAATTTTCGCTGTCTCTTATACACATCTCCGAGCCCACGAGAC
+
BCCCBFBBCCCCGGGGGGGFGGGHGHHGGHHGHFADD553BFGHHHHGFGFFGGGDGGHHHHHHHHHHHEEGGGHHFGGGGGGHHHGFGGGHHHGHHHGFHHHHHHFHFHHHHHGGGGGGHGHHFHEFGHFHHHHHF>BCFEEFGFGFG
@M02034:409:000000000-BFKT7:1:2104:10292:4360 1:N:0:35
AAAGTCGAGGTGCCTAAAGTGGCAACCCAGACTCTGACGGGGGTTGGTGGTGTAGAGCTTCCTGTAGCCGCATGGCGTTCGTACTTAAATATGGAACTAACCATTCCAATTTTCGCTGTCTCTTATACACATCTCCGAGCCCACGAGACA
+
AAABAFBBBBBBGGGGGGGGGGGHHHHGGHHGHHHHHHGGGGGFFGGGGGGFHFHHHGHHGHHHHHHHHGGGGGHHGEGGGGHHHHHHHHHHHHFFFHGHGHGHHHHHHHHHHHGGGGGGHHHHHHGHHFFHFGBFE-<@-FHGGGCFG<
@M02034:409:000000000-BFKT7:1:2104:7103:4371 1:N:0:35
AAAGTCGAGGTGCCTAAAGTGGCAACCCAGACTAATAAGAATGTTGGTGGTGTAGAGCTTCCTGTAGCCGCATGGCGTTCGTACTTAAATATGGAACTAACCATTCCAATTTTCGCTGTCTCTTATACACATTCCGAGCCCACGAGACAG
+
ABBBAFBBBBBBGGGDGGGGGGGGHHHGGHHGHHHHHHHFGHHGGHGEFEBFGHHFGHHHGHHHHHHHHGGEEGHHGGGGGGHGHHGHHHHHHHBGHGGFHHGHHHHHHHHHHHGGGGGFHHHHGHHHFHHHG3FGGGGGGCFFGGGCGH
@M02034:409:000000000-BFKT7:1:2104:12310:4395 1:N:0:35
AAAGTCGAGGTGCCTAAAGTGGCAACCCAGACTGGTGTTGCGGTTGGTGGTGTAGAGCTTCCTGTAGCCGCATGGCGTTCGTACTTAAATATGGAACTAACCATTCCAATTTTCGCTGTCTCTTATACACATCTCCGAGCCCACGAGACA
+
ABABBFBBBBABGGGGGGGGGGGHGHHGGHHGHHHHHHGHHGGFFGGAFFGGHFHEGGHHHFHGGFGFGFGEGGHFGFGGGGGHHHHHHHHHHHBFFHHHFCDGHHHFFGHHHHEGGGDGFHHHGHHGH2DFHHHHGBGGGGHGGGGCDF
@M02034:409:000000000-BFKT7:1:2104:13836:4406 1:N:0:35
AAAGTCGAGGTGCCTAAAGTGGCAACCCAGACTATGAATCATGTTGGTGGTGTAGAGCTTCCTGTAGCCGCATGGCGTTCGTACTTAAATATGGAACTAACCATTCCAATTTTCGCTGTCTCTTATACACATCTCCGAGCCCACGAGAC
+
BBBBBFBABDAAFGGGGGGGGGGHHHHGAFGGHHHHGHHHHHHHHHHFFG2CGDGGFHGHGEGHHHHHHGGFGFHHGAEFGGGFEHBFGHFGHHBDGH3GGHEHFHHHHHGHHHGGGGGGHHHBBGBFGFFGFHHGG?CDGGGGGGGGG
@M02034:409:000000000-BFKT7:1:2104:14617:4417 1:N:0:35
AAAGTCGAGGTGCCTAAAGTGGCAACCCAGACTCAGAATAATGTTGGTGGTGTAGAGCTTCCTGTAGCCGCATGGCGTTCGTACTTAAATATGGAACTAACCATTCCAATTTTCGCTGTCTCTTATACACATCTCCGAGCCCACGAGACA
+
>>AA>FABBBAAGGGGFGGFGGGHHGHGGHGGHHHHFFHHFFFDDHGEFEEFFGHFHHHHHHHHFGHEBEEGGGHHGGGGGFHHHHHHHHHFHGFHFHGFF1GFFHGHHHHHHHGGGGGHHHHHHGHHEHFFFHGFABFCG/GFGGGDDH
@M02034:409:000000000-BFKT7:1:2104:19656:4419 1:N:0:35
AAAGTCGAGGTGCCTAAAGTGGCAACCCAGACTCAGCATTCGGTTGGTGGTGTAGAGCTTCCTGTAGCCGCATGGCGTTCGTACTTAAATATGGAACTAACCATTCCAATTTTCGCTGTCTCTTATACACATCTCCGAGCCCACGAGACA
+
?A33ADABBBAAEGGGGGGEGBFCCGHFGDHGGFHFB55FGFAGE2EEFCEFF3F5ABAGDGGFBDA5BBE?EEHCEEEEEE2?FGFGGHEFFHBFFEFGFGFHGHHFFGHHFDEEF?<3?FG?12B?FFG1CFHF?<<BCAHF@@DFFF
@M02034:409:000000000-BFKT7:1:2104:7235:4421 1:N:0:35
AAAGTCGAGGTGCCTAAAGTGGCAACCCAGACTACTCCTGCTATTGGTGGTGTAGAGCTTCCTGTAGCCGCATGG
+
BABBBFBABBBBGGGGFGGGGGGH4BGGGHHGG33D33BG3G55DA352AA113D555B35B5BF5A53BE0EE?
@M02034:409:000000000-BFKT7:1:2104:18117:4425 1:N:0:35
AAAGTCGAGGTGCCTAAAGTGGCAACCCAGACTGCGCCGCTTGTTGGTGGTGTAGTGCTTCCTGTAGC
+
BBBBBFBBBBBBGGGGFFGGGGGGHHGFGCFFHH322B2A2BFFG11A11B1A3D5B55B5BF5@555
@M02034:409:000000000-BFKT7:1:2104:12295:4439 1:N:0:35
AAAGTCGAGGTGCCTAAAGTGGCAACCCAGACTGCTGAGGGGGTTGGTGGTGTAGAGCTTCCTGTAGCCGCATGGCGTTCGTACTTAAATATGGAACTAACCATTCCAATTTTCGCTGTCTCTTATACACATCTCCGAGCCCACGAGACA
+
BBBBBFBABBBAGFGFFGGGGGGHHHHGGHHGHHHHHHHGGGGGGGGEFGAFFEGDGHHHHHHFFGHHHGGGGGHHGFGGGECHHHEFHHHHHHFHFFHGHFGHHHHHHHHHHHGGGGGGHFFHHHHHHHEFHHBGC<@>DGHGGGGGGB
@M02034:409:000000000-BFKT7:1:2104:11197:4442 1:N:0:35
AAAGTCGAGGTGCCTAAAGTGGCAACCCAGACTCATCAGCAGGTTGGTGGTGTAGAGCTTCCTGTAGCCGCATGGCGTTCGTACTTAAATATGGAACTAACCATTCCAATTTTCGCTGTCTCTTATACACATCTCCGAGCCCACGAGACA
+
CCABCFCCBBABGGGGGGGGGGGHHHHGGHG2BECGFHHGFHHGBHCEC1EFC3F5DBAAGGFFAA55ABECGGH1EEFGAE2BEHHHHHH4GB33FGHH30?B3?F44FFHG4>FGA/B?FB443BFHBF?B3F??//<@F//<A@/<?
@M02034:409:000000000-BFKT7:1:2104:20471:4444 1:N:0:35
AAAGTCGAGGTGCCTAAAGTGGCAACCCAGACTCAGAAGGGGGTTGGTGGTGTAGAGCTTCCTGTAGCCGCATGGCGTTCGTACTTAAATATGGAACTAACCATTCCAATTTTCGCTGTCTCTTATACACATCTCCGAGCCCACGAGAC
+
BBBBBFBBBBABGGGGGGGGGFGFFHHGGHHGHHHHHHGHFGGFGGGGGGGGHHHGGHHHGFHFFGGFGEEEGGGHGGGGFGHHHHFHFHHHHHGHFHFFFHFGHHHGHHHHHFGGGDFBGHHHBGFHFHGHHHHHF/CCCGHGGGGGG
@M02034:409:000000000-BFKT7:1:2104:12452:4448 1:N:0:35
AAAGTCGAGGTGCCTAAAGTGGCAACCCAGACTATTACTAAGGTTGGTGGTGTAGAGCTTCCTGTAGCCGCATGGCGTTCGTACTTAAATATGGAACTAACCATTCCAATTTTCGCTGTCTCTTATACACATCTCCGAGCCCACGAG
+
AABB>DABBBAAGGFGGGGFGGGHHGHGGH2FCGGHBEGHFHHGFHFE22EEF3FDFDFG5GDGA5FDFGG@EEE1E>>?E1BC?EGHGBG4FB33BFFF313FGBFGBGEGHFFDEFEFHHGHGFB4B22BC3B??/>CCGFA@CG
@M02034:409:000000000-BFKT7:1:2104:12636:4463 1:N:0:35
AAAGTCGAGGTGCCTAAAGTGGCAACCCAGACTCAGCCTCATGTTGGTGGTGTAGAGCTTCCTGTAGCCGCATGGCGTTCGTACTTAAATATGGAACTAACCATTCCAATTTTCGCTGTCTCTTATACACATCTCCGAGCCCACGAGACA
+
AAABAFBACCBCGGGGGGGFGGGHHHGGGHHGHHHHGHHHHHHFHHHEFGEFGFHGGHHGFHHHFHHGHEEEGGHHGGGFEEFGHHHHHHHHHHGFFHHHHHFHHHGGHHHHHFGGGGGGHHHHGHHGFGHHHHHGG>?BFGHGGGGGGE
@M02034:409:000000000-BFKT7:1:2104:22728:4470 1:N:0:35
AAAGTCGAGGTGCCTAAAGTGGCAACCCAGACTGGGGTGGGGGTTGG
+
AABBADBBBBAAGGGGGGGFGGGGHHHGGAGFHHCCE2AEC?EG0E?
@M02034:409:000000000-BFKT7:1:2104:15109:4475 1:N:0:35
AAAGTCGAGGTGCCTAAAGTGGCAACCCAGACTAGTGTTGGTGTTGGTGGTGTAGAGCTTCCTGTAGCCGCATGGCGTTCGTACTTAAATATGGAACTAACCATTCCAATTTTCGCTGTCTCTTATACACATCTCCGAGCCCACGAGACA
+
BBBBBFABBBBBGGGGGGGFFFFHHHHGGHHGHHGGHGFHHEGEEHHGGGEFFGGFGFHHGGGGFGHFGEEFGGHHGGGGGGHHHHHHHHHHHHGFHHHHHHGHHHHHHHHHHHGGGDFFHFHHGHEGFHEGCHGHFC@@CGHFCFGGGB
@M02034:409:000000000-BFKT7:1:2104:19408:4481 1:N:0:35
AAAGTCGAGGTGCCTAAAGTGGCAACCCAGACTCATAAGCAGGTTGGTGGTGTAGAGCTTCCTGTAGCCGCATGGCGTTCGTACTTAAATATGGAACTAACCATTCCAATTTTCGCTGTCTCTTATACACATCTCCGAGCCCACGAGACA
+
BCCCBFCCCCCBGGGGGGGGGGGHHHHGGHGDHBGGDGHC53AFDC2AA1EFADGDDAAF5FF5F5F53BE?EGA10EEAEF2GEGHHBFHBFF33BEGH303BEDF4FGEHEDE<FFEFGHHFDEH33?F2FFGBA/BCG/CEC?C//F
@M02034:409:000000000-BFKT7:1:2104:22055:4482 1:N:0:35
AAAGTCGAGGTGCCTAAAGTGGCAACCCAGACTCTTCCGCATGTTGGTGGTGTAGAGCTTCCTGTAGCCGCATGGCGTTCGTACTTAAATATGGAACTAACCATTCCAATTTTCGCTGTCTCTTATACACATCTCCGAGCCCACGAGA
+
CCBCCFBABCBBGGGGGGGGGGGHHHHGGHHGHFHFF5EEAEGHGFH2E1FEFAG5BAAF5FFGFFEABEF0EEG1>B>FAEEGCGFEEGHHFH33BFHH303BF4HBGFGHH4</E<?F44BD3B333BBC2?3??<</BAGGG/<A
@M02034:409:000000000-BFKT7:1:2104:19425:4488 1:N:0:35
AAAGTCGAGGTGCCTAAAGTGGCAACCCAGACTCATAAGCCGGTTGGTGGTGTAGAGCTTCCTGTAGCCGCATGGCGTTCGTACTTAAATATGGAAATAA
+
A?A1>DAA1DA>1AFDGBA3BFAEGFHGCEHGHHHFH2GB1AEEAACECEEG/ADGDBGFBFGFBFGGHAE/EEAA>EEAEE0FFGEGBGF2G11>B11>
@M02034:409:000000000-BFKT7:1:2104:22727:4488 1:N:0:35
AAAGTCGAGGTGCCTAAAGTGGCAACCCAGACTGGGGTGGGGGTTGGTGGTGTAGAGCTTCCTGTAGCCGCATGGCGTTCGTACTTAAATATGGAACTAACCATTCCAATTTTCGCTGTCTCTTATACACATCTCCGAGCCCACGAGACA
+
BBBBAFAADDAAFGGFGGGGGGGGHFFGGGHGHHHHGEAEEGG0EGCGFFEGEHGGHHHHHHHHHHGHFGGGGGGHGGGGGFHHHHHGFGFFHHGHGH?CFHBGHDDFHHHHHHGDGFDHHEHHHHHHFGFHHHGHD-<-DEHGGGGGDG
@M02034:409:000000000-BFKT7:1:2104:22075:4490 1:N:0:35
AAAGTCGAGGTGCCTAAAGTGGCAACCCAGACTCTTCTTCATGTTGGTGTTGTAGAG
+
AAA3AD3AA?AAF4GFGFGBEFFFGGFGDCAFGFBBF55555BBF5FE222AA5555
@M02034:409:000000000-BFKT7:1:2104:24032:4491 1:N:0:35
AAAGTCGAGGTGCCTAAAGTGGCAACCCAGACTACTAAGCATGTTGGTGGTGTAGAGCTTCCTGTAGCCGCATGGCGTTCGTACTTAAATATGGAACTAACCATTCCAATTTTCGCTGTCTCTTATACACATCTCCGAGCCCACGAGAC
+
>AA?AFAADD>AGFGGGGGFGBACGGFEFHHGGHGF121BF1BFGBGAB?ABGFFEG1FHHFHDBFGFGEEEEGH0>>ECEEGGEHFEGGEHHGDGHHGHFFHHHHHGHHHHHFGGGGEGHGHHHGGGHGHBFGGHC/<B<FGGGGGC?
@M02034:409:000000000-BFKT7:1:2104:15195:4503 1:N:0:35
AAAGTCGAGGTGCCTAAAGTGGCAACCCAGACTAAGCATCATGTTGGTGGTGTAGAGCTTCCTGTAGCCGCATGGCGTTCGTACTTAAATATGGAACTAACCATTCCAATTTTCGCTGTCTCTTATACACATCTCCGAGCCCACGAGACA
+
CCCBBFBCCCCCGGGGGGGGGGGGHHHGGHGFHHHHHHHHGHHHHFHEFFFGHHHGHGHHHHHHFHHHHGGFGGGHGEGFGGHHHHHFHHGGHGFHHHHHHGFHHHHHHHHHHHGGGGGHHHHGHGHHHHHHHHHHGCGGGGHGGGCGG<
@M02034:409:000000000-BFKT7:1:2104:12926:4505 1:N:0:35
AAAGTCGAGGTGCCTAAAGTGGCAACCCAGACTACGAGGG
+
ABBBBFBBBBABGGGGGGGGGGGHGHHGGHHGH332AB2?
@M02034:409:000000000-BFKT7:1:2104:21450:4506 1:N:0:35
AAAGTCGAGGTGCCTAAAGTGGCAACCCAGACTCAGAATAATGTTGGTGGTGTAGAGCTTCCTGTAGCCGCATGGCGTTCGTACTTAAATATGGAACTAACCATTCCAATTTTCGCTGTCTCTTATACACATCTCCGAGCCCACGAGACA
+
ABBBAFA>DDABGGGFFFGGFGGHHHHGGHHGHHHGHHHHHHHFHHHEFGEGHHHHHHHHHHHFGHHGFEGGGGHFFGGGGGHHHHHGHHHHHGGFHHFGHHFHGHHHHHHHHHGGGGGHHHHHHHGHFHEFHGD2C/B@DGHGGGGGGH
@M02034:409:000000000-BFKT7:1:2104:12944:4514 1:N:0:35
AAAGTCGAGGTGCCTAAAGTGGCAACCCAGACTTCGAGGGAGGTTGGTGGTGTAGAGCTTCCTGTAGCCGCATGGCGTTCGTACTTAAATATGGAACTAACCATTCCAATTTTCGCTGTCTCTTATACACATCTCCGAGCCCACGAGACA
+
AAAAADBAB?ABFGGGGGGGGGGGHHHGGHHDHHCGGHGEEEEAFBEEFE1FGFHFFGEGGGHFF5FD3BEFEGGFEECFFE2FGHHHHHFHHGBBFGBF?F3FGHHBGHHHHFCGGF<GHHGHF33B?CDFBFG<C/B?DACF?FGCD>
@M02034:409:000000000-BFKT7:1:2104:23142:4515 1:N:0:35
AAAGTCGAGGTGCCTAAAGTGGCAACCCAGACTACTAAGCAGGTTGGTGGTGTAGAGCTTCCTGTAGCCGCATGGCGTTCGTACTTAAATATGGAACTAACCATTCCAATTTTCGCTGTCTCTTATACACATCTCCGAGCCCACGAGACA
+
CCCCCFCCCCBCGGGGGGGGGGGHHHHGGHHGHHHHHHHHHHHGHHGFFFEFHHHGHHHHHHHHGFHHGEFEGGHHGGGGGFHHHHHGHHHHHGFHHHGHHHHHHHHHHHHHHHGGGGGHHHHHGHHHGHHHHHHHG<DGGGHGGCGGG=
@M02034:409:000000000-BFKT7:1:2104:13556:4519 1:N:0:35
AAAGTCGAGGTGCCTAAAGTGGCAACCCAGACTCCTCCTCGTGTTGGTGGTGTAGAGCTTCCTGTAGCCGCATGGCGTTCGTACTTAAATATGGAACTAACCATTCCAATTTTCGCTGTCTCTTATACACATCTCCGAGCCCACGAGACA
+
BCCCCFCCCDCCGGGGGGGGGGGHHHHGGHDAFHFGHHHHGHHHGHHEFEGEFGGEGFHGFHHHGGGEFFGCGEGCEEEGGEFHHHHDFHHFGF33BGHH3?3F?EFDGGHHFF<EEEEGFEFGD?DGHFFHHDFGD/@C@=GGGCGGA?
@M02034:409:000000000-BFKT7:1:2104:20753:4525 1:N:0:35
AAAGTCGAGGTGCCTAAAGTGGCAACCCAGACTTCTACTCCGGTTGGTGGTGTAGAGCTTCCTGTAGCCGCATGGCGTTCGTACTTAAATATGGAACTAACCATTCCAATTTTCGCTGTCTCTTATACACATCTCCGAGCCCACGAGACA
+
BBBBBFBBBBABGGGGGGGFFDFFHHHGGHHFF55A55D332EGFGGEFEEFGFGHFGFFGGHHGFGFHEEFGGGHGGGGGGHHHHHH3FGHHHGHHHFHHHGHHFHFHHHHHHGGGGGGHHHHHHEFDHHHHHHHGCF@GGHGGGGGG<
@M02034:409:000000000-BFKT7:1:2104:9720:4529 1:N:0:35
AAAGTCGAGGTGCCTAAAGTGGCAACCCAGACTGAGAGGCAGGTTGGTGGTGTAGAGCTTCCTGTAGCCGCATGGCGTTCGTACTTAAATATGGAACTAACCATTCCAATTTTCGCTGTCTCTTATACACATCTCCGAGCCCACGAGAC
+
BBBBBFBBBDBBGGGDAEGGGGGGHHHGGHHGHGFHHFFGDGGGGHGGGGEFCGHFHBHHHGHHHHHHHGGGGGHHGGGGGFHHHHHGHHHHHHBDEGFFGFFHHHGHHHHFFGGDGGGFHHHH3BBF?GFGGHHE?/>/DGHGGCGCD
@M02034:409:000000000-BFKT7:1:2104:23132:4531 1:N:0:35
AAAGTCGAGGTGCCTAAAGTGGCAACCCAGACTACTAAGCAGGTTGGTGGTGTAGAGCTTCCTGTAGCCGCATGGCGTTCGTACTTAAATATGGAACTAACCATTCCAATTTTCGCTGTCTCTTATACACATCTCCGAGCCCACGAGACA
+
AABBAFAAD2AAGGGGCGG6FFDFHCEEGHHGHGHHHHHGF3FGFFGGGGGGHHHEHHHHDGHGHHHGHGEEGGGFGGGA1EFEHEGEEGHFFGHBHGFHGE3FHHFGHGFHHFEGG/EFDFGHGHFHGFHFFFDB//<@C<FFCC/AFC
@M02034:409:000000000-BFKT7:1:2104:8564:4542 1:N:0:35
AAAGTCGAGGTGCCTAAAGTGGCAACCCAGACTCAGACTGCTGTTGGTGGTGTAGAGCTTCCTGTAGCCGCATGGCGTTCGTACTTAAATATGGAACTAACCATTCCAATTTTCGCTGTCTCTTATACACATCTCCGAGC
+
BCCCCFBCCCCCGGGGBEGGGGGHHHHGGHHC33B333B33DFHFHE2A2EFF3D5D5FG5FGG55BB3EE0EGF1E?FA>??FGGHFBHHDGF33FGHH3?3FDDH44DGHHB/AEE?34BDFB4GDGBBCG3GD?</<
@M02034:409:000000000-BFKT7:1:2104:15202:4556 1:N:0:35
AAAGTCGAGGTGCCTAAAGTGGCAACCCAGACTGCGGTGGGGGTTGGTGGTGTAGAGCTTCCTGTAGCCGCATGGCGTTCGTACTTAAATATGGAACTAACCATTCCAATTTTCGCTGTCTCTTATACACATCTCCGAGCCCACGAGAC
+
BCCCAFABCCCBGGGGGGGFGGGHHHHGGHHGHHHGG2EFGGGGGGGEFGFFGHHGHFHHHHHHFHGGGFGGGGHGGEFGEFFHHHHHHHHHHHHHFHHHHHFHHHHHHHHHHHGGGGFGHHGHHHGHGHFHHHFHECCCGFHGCGGGG
@M02034:409:000000000-BFKT7:1:2104:16615:4559 1:N:0:35
AAAGTCGAGGTGCCTAAAGTGGCAACCCAGACTGGGACGAATGTTGGTGGTGTAGAGCTTCCTGTAGCCGCATGGCGTTCGTACTTAAATATGGAACTAACCATTCCAATTTTCGCTGTCTCTTATACACATCTCCGAGCCCACGAGACA
+
BBBBAFABB@ABGGGGGGGGFFFHHHHGGHHGHHHHH2EEEGHFGHGEFEAFFFGBGBFHHHHHGHFFFEECGGGFE1EFFE?GHHFHHHFGHHEG3FFGGHHGHHHHGHHHHFFFGD?FHHHFBHHHBGGFHGHHB/>B<?FFFGGGGC
@M02034:409:000000000-BFKT7:1:2104:24593:4565 1:N:0:35
AAAGTCGAGGTGCCTAAAGTGGCAACCCAGACTCATAAGTCTGTTGGTGGTGTAGAGCTTCCTGTAGCCGCATGGCGTTCGTACTTAAATATGGAACTAACCATTCAATTTTTGCCGTCTCTTCTTCACCTCTCC
+
AAA3AFABDBAAFGFGGGG6BDCFCHHEG2AF3AGGFGBA5B5DF3GGFAABAGG5FHFH5GHF55DBGEEEGGGHG1>1EECGGFH3FFEFGG33GHGFHHFHHHHHFGHG4>33<E<B0??3?4FFD1?C10B
@M02034:409:000000000-BFKT7:1:2104:12102:4566 1:N:0:35
AAAGTCGAGGTGCCTAAAGTGGCAACCCAGACTAATGAGCGGGTTGGTGGTGTAGAGCTTCCTGTAGCCGCATGGCGTTCGTACTTAAATATGGAACTAACCATTCCAATTTTCGCTGTCTCTTATACACATCTCCGAGCCCACGAGACA
+
BBBABFBBCBBAGGGGGGGGGGGHHHHGGHHGHHHHHHHHGGGEFGGGGGFFGFHFGHHHHHHHHHHHHGGGGGHHGFGGGGFHHHHGGHHHHHFHFHHFHGFHFHGHGHHHHHGGGGDGHHHHHHHHHHDGFGHHG?G?CGGGCGGGGF
@M02034:409:000000000-BFKT7:1:2104:14044:4566 1:N:0:35
AAAGTCGAGGTGCCTAAAGTGGCAACCCAGACTAGGGTTGGGGTTGGTGGTGTAGAGCTTCCTGTAGCCGCATGGCGTTCGTACTTAAATATGGAACTAACCATTCCAATTTTCGCTGTCTCTTATACACATCTCCGAGCCCACGAGACA
+
AAAAAFAADBABGGGGGGGGGFGHHHHGGHHGHHHHGFFGGEGFGGGEFEEFFGGFHHHHGHHGBGHGGEFGGGHHGEGGGGHFHHHGGGGHHHHGHHHGHHFHHHHHHHHHHGGGGGGHHHHHGHHHGHHHHHHHGCFGGFHGGGGGGH
@M02034:409:000000000-BFKT7:1:2104:18962:4567 1:N:0:35
AAAGTCGAGGTGCCTAAAGTGGCAACCCAGACTGGGCAGGGGGTTGGTGGTGTAGAGCTTCCTGTAGCCGCATGGCGTTCGTACTTAAATATGGAACTAACCATTCCAATTTTCGCTGTCTCTTATACACATCTCCGAGCCCACGAGACA
+
A?ABBFBBB@>AGGGGCGGGGFGHHHGGGGHGHB2FH2A2E2EEEGGEFGEFFGHHHHHHHHHGGFHHFEGGGGHFGGGEGGHHHHHH3FHHHFGGGHGFHHEGHHGH2GGHHHGFGGGHHHHHHHHHFCGHFGGHD>DCGGHGCC-<EG
@M02034:409:000000000-BFKT7:1:2104:17884:4571 1:N:0:35
AAAGTCGAGGTGCCTAAAGTGGCAACCCAGACTCCGCATGGGGTTGGTGGTGTAGAGCTTCCTGTAGCCGCATGGCGTTCGTACTTAAATATGGTACTAACCATTCCAATTTTCTCTGTCTCTTTTCCACATCTCCGAGCCCACGAGAC
+
CCCCCFCBBCCCGGGGGGGGGGGHHHHGGHGCHF32EEEGG22BAEEAF1EFA3F5F5FGBGHFF5GB3>E0EGE1>EEG1E2?FGHH3FHHGF44BFFH303BB4G44FGHF44BFBB??FFG3B3BB22?CFHBF/?</F/?@<C/A
@M02034:409:000000000-BFKT7:1:2104:7566:4571 1:N:0:35
AAAGTCGAGGTGCCTAAAGTGGCAACCCAGACTAGTCAGCAGGTTGGTGGTGTAGAGCTTCCTGTAGCCGCATGGCGTTCGTACTTAAATATGGAACTAACCATTCCAATTTTCGCTGTCTCTTATACACATCTCCGAGCCCACGAGAC
+
BBBBBFBBBBAAGGGGGBFFGGGHHHHGAGGGHHHHHHGHHHHHHHGGFEAFFGHHFFHHHFHHFGHHFEFGFGHGGEGGGGHHHHHGHHHHHHFGHHFGHHHHHHFHHHHHHFGGGGGHHHHHGHHHFHHHFGGDGGGCGGHGGGGGG
@M02034:409:000000000-BFKT7:1:2104:17906:4573 1:N:0:35
AAAGTCGAGGTGCCTAAAGTGGCAACCCAGACTCCGCATGGGGTTGGTGGTGTAGAGCTTCCTGTAGCCGCATGGCGTTCGTACTTAAATATGGAACTAACCATTCCAATTTTCGCTGTCTCTTATACACATCTCCG
+
ABAAAFA>DBBBGGGB4AFGFGGFGEFDGHGGHGFEGEFEHCFGEFGGGGGGH3F5GGGHDAGHGDFB3B0EEGH1>EGFFGFCGHGFFFFHHH33?GBB303BE444FGFHG4E/DDGEHEGHBGB?3?2F<F22?
@M02034:409:000000000-BFKT7:1:2104:10247:4574 1:N:0:35
AAAGTCGAGGTGCCTAAAGTGGCAACCCAGACTTCGTCGCAGGTTGGTGGTGTAGAGCTTCCTGTAGCCGCATGGCGTTCGTACTTAAATATGGAACTAACCATTCCAATTTTCGCTGTCTCTTATACACATCTCCGAGCCCACGAGACA
+
ABBCAFBBCCBBGGGGGGGGGGGHHHHGGHHGHHHGFEGGGGGGFHGEFGGGHHHGHGHHHHHGBGGGGEEEGGHFGEGGFGHHHHHGHHHHHHGFFHGHHHGHHHHGHHHHHGGGGGGFHHHHHHGHHFFHHHHHE>DFGFHGGGGGG<
@M02034:409:000000000-BFKT7:1:2104:15199:4575 1:N:0:35
AAAGTCGAGGTGCCTAAAGTGGCAACCCAGACTGCG
+
3AAA>D3AD2>AGGGGFDEBFGGFHHHGGGHFGCFF
@M02034:409:000000000-BFKT7:1:2104:16609:4578 1:N:0:35
AAAGTCGAGGTGCCTAAAGTGGCAACCCAGACTGGGACGAATGTTGGTGGTGTAGAGCTTCCTGTAGCCGCATGGCGTTCGTACTTAAATATGGAACTAACCATTCCAATTTTCGCTGTCTCTTATACACATCTCCGAGCCCACGAGACA
+
AABBBFCCCCBCGGGGGGGFGFGHGHHGGHHGHHHHHHEGEHHHHHHEFEEFGHHFHHHHHHHHGHHGGGGGGGHHGFGGGGFHHHGGHGHHHHGGGHHHGFDGHHHGHHHHHHGGGGDFFFHHFHHHGHFHHHHHGFGGGGHGGGGGGG
@M02034:409:000000000-BFKT7:1:2104:24093:4579 1:N:0:35
AAAGTCGAGGTGCCTAAAGTGGCAACCCAGACTACGAAGAAGGTTGGTGGTGTAGAGCTTCCTGTAGCCGCATGGCGTTCGTACTTAAATATGGAACTAACCATTCCAATTTTCGCTGTCTCTTATACACATCTCCGAGCCCACGAGAC
+
ABCAAFBCCBAAFGGGGFFFGGGHHHHGGHHGHHHEFHGGHHHFHHGEFEEFFFGGHBHHHHHHBGHGHEGFGGHHGEGGFFHHHHFHHHHHHHGFGHHGHHGHHHHGGGHHHFEFGGGGHHHHHHHFHHHHFHGFCBFDFAHGGGGGG
@M02034:409:000000000-BFKT7:1:2104:21888:4588 1:N:0:35
AAAGTCGAGGTGCCTAAAGTGGCAACCCAGACTGCTAGTCAGGTTGGTGGTGTAGAGCTTCCTGTAGCCGCGTGG
+
>>1>ADAADD1AFGGGGGGGGBCBGEGACGCBGH0F1FBAGGAGGF/AF/ABF1D2F11BF1GG1B221AA/>EE
@M02034:409:000000000-BFKT7:1:2104:23377:4590 1:N:0:35
AAAGTCGAGGTGCCTAAAGTGGCAACCCAGACTCAGAATCCTGTTGGTGGTGTAGAGCTTCCTGTAGCCGCATGGCGTTCGTACTTAAATATGGAACTAACCATTCCAATTTTCGCTGTCTCTTATACACATCTCCGAGCCCACGAGACA
+
CCCCCFAABCABGGGGGGGGGGGHHHHGGHHGHHHFHHHHHHHHGHHEFGFFHHHGGFHHHGHHHHHFGEGEGGHFGGGGGGHHHGHHFGHHHHFHHHHHHHEFGHHBFFFHHEEEGDFHHHHHFGBHGFHFHHHED<@DGFHGGGFGG<
@M02034:409:000000000-BFKT7:1:2104:18265:4595 1:N:0:35
AAAGTCGAGGTGCCTAAAGTGGCAACCCAGACTAATAAGAATGTTGGTGGTGTAGAGCTTCCTGTAGCCGCATGGCGTTCGTACTTAAATATGGAACTAACCATTCCAATTTTCGCTGTCTCTTATACACATCTCCG
+
>>1>ADAADDAABGGGGFGGBDF0A0AAFCEEHF1D2BAAFGBGH2FEF/EFH1F2D1BGF1GFGHHFEA//EFHAEEE>EE>FGH21EF2GHE1@EF1F101BGEG2BFFHH2/?E/EFFGGH1BF2B11BGGG1C
@M02034:409:000000000-BFKT7:1:2104:6751:4596 1:N:0:35
AAAGTCGAGGTGCCTAAAGTGGCAACCCAGACTGGGGGGGTTGTTGGTGGTGTAGAGCTTCCTGTAGCCGCATGGCGTTCGTACTTAAATATGGAACTAACCATTCCAATTTTCGCTGTCTCTTATACACATCTCCGAGCCCAC
+
BBCBBFBBBCAAGGGGGFGGGGGHHHHGGHGGG32GFGGG-CGGHHHAADDF99FFFGGFBFGGFFFFFDGAGFFABDAFFDBEFFFFBFFFFF9/BFFFFFBFFBFFFFFFF/CFFDD/9BFFFFFFFFFFFFFFFADFFEA9
@M02034:409:000000000-BFKT7:1:2104:24091:4599 1:N:0:35
AAAGTCGAGGTGCCTAAAGTGGCAACCCAGACTACGAAGAAGGTTGGTGGTGTAGAGCTTCCTGTAGCCGCATGGCGTTCGTACTTAAATATGGAACTAACCATTCCAATTTTCGCTGTCTCTTATACACATCTCCG
+
BBBBAF@ADDAAEGGGGGGFGDFCFGFGGGFFCFG2EFEG33BB3E2AF1EFCAGFGHHFBGEHHEHB3EGFGFGAE1>CFA2?1FHFBGGFGG33FHHE3G3BFFH4FF3GH4<?E/?34BFGGFDGFHF2BFGGE
@M02034:409:000000000-BFKT7:1:2104:18591:4601 1:N:0:35
AAAGTCGAGGTGCCTAAAGTGGCAACCCAGACTAGTAGTCAGGTTGGTGGTGTAGAGCTTCCTGTAGCCGCATGGCGTTCGTACTTAAATATGGAACTAACCATTCCAATTTTCGCTGTCTCTTATACACATCTCCGAG
+
AA3AAFBABBBBGGGGGGGGGFGFGCGDFFDEGFGHH5FGG5GHGFGFGGGGHFHEHFHHHBGHHHHHFEEEEGHFGGGEGFCGGHFEGHGHGGBGCGBEEC?FGGHDGGHHHDEDGDGHHFHHBEGF2?FHBGF1B/>
@M02034:409:000000000-BFKT7:1:2104:22074:4608 1:N:0:35
AAAGTCGAGGTGCCTAAAGTGGCAACCCAGACTATGAGGGGTGTTGGTGGTGTAGAGCTTCCTGTAGCCGCATGGCGTTCGTACTTAAATATGGAACTAACCATTCCAATTTTCGCTGTCTCTTATACACATCTCCGAGCCCACGAGACA
+
BBBBBFAADBABFEFGGGGFGBACFGGGGGHGHHHHHHCFE2AEFAFABEBFGFHFGFHFHGHGGGHGFEEEGGHHE>EFEEGHHHHFHGHHHHEGHHFFEHHHHHFFHHHHHFFGGGGFHHHGFHHGHEHHBGHDC/B@DFHA@GGGGF
@M02034:409:000000000-BFKT7:1:2104:18607:4614 1:N:0:35
AAAGTCGAGGTGCCTAAAGTGGCAACCCAGACTGGGTGT
+
>1>>AFA1@DAAFGG1FBGGGGEHHHGGCGACGB00BEE
@M02034:409:000000000-BFKT7:1:2104:21130:4615 1:N:0:35
AAAGTCGAGGTGCCTAAAGTGGCAACCCAGACTCATGAGCATGTTGGTGGTGTAGAGCTTCCTGTAGCCGCATGGCGTTCGTACTTAAATATGGAACTAACCATTCCAATTTTCGCTGTCTCTTATACACATCTCCGAGCCCACGAGAC
+
AAA@AFAAD@AAFCF1EF1FGFFH1GHGCCCFGFGHFFFFBGHG22GEE?EGHFHGGFHHDGFGFBGFAEC/EEGGEGGGGGHHGHDGFGFFFBBF1FFGHFEEGDBGHGHHHHEGGGCBFGGGBFBGGFFHHFDBE/<@CGH/CG?F?
@M02034:409:000000000-BFKT7:1:2104:11593:4621 1:N:0:35
AAAGTCGAGGTGCCTAAAGTGGCAACCCAGACTTGGGAGGGGGTTGGTGGTGTAGAGCTTCCTGTAGCCGCATGGCGTTCGTACTTAAATATGGAACTAACCATTCCAATTTTCGCTGTCTCTTATACACATCTCCGAG
+
>>AA3DAAD2AAGGG5FFGGGGGHHHHGG2GGH53F22A22EFEFCGGEGGGG3EGHGHHFGHGDDBBDE?>EFFC@EEFEFHGHHHFEDGHHEE3CFD?3F2FHFGGGFHHHG@DGGCGHHGHHHEHD11<FFD1C/<
@M02034:409:000000000-BFKT7:1:2104:23363:4624 1:N:0:35
AAAGTCGAGGTGCCTAAAGTGGCAACCCAGACTGGGCGGGGGGTTGGTGGTGTAGAGCTTCCTGTAGCCGCATGGTGTTCGT
+
BBBBBFBBBBAAFGGGGGGFGFGFGGHDGHHGHHDHHGGGGGCDCCC.<ADCC0C0;0:C0CGG0:;00;@-;AA0;;;0:9
@M02034:409:000000000-BFKT7:1:2104:19484:4631 1:N:0:35
AAAGTCGAGGTGCCTAAAGTGGCAACCCAGACTAATAATAAGGTTGGTGGTGTAGAGCTTCCTGTAGCCGCATGGCGTTCGTACTTAAATATGGAACTAACCATTCCAATTTTCGCTGTCTCTTATACACATCTCCGAGCCCACGAGACA
+
BCCCCFBCCCABGGGGGGGFGFGHHHHGGHHGHHHHHHHHHHHHHHGGFGEGHHHHHHHHHHHGGHHHHGCFGGHHGEGGGGHHHHHHHHHHHGBGHHHHHHGHHHHGHGHHHHGGGGGHHHHHHHHHGHFHGHHGGCFFGGFGGFGGGF
@M02034:409:000000000-BFKT7:1:2104:21125:4634 1:N:0:35
AAAGTCGAGGTGCCTAAAGTGGCAACCCAGACTCATGAGCATGTTGGTGGTGTAGAGCTTCCTGTAGCCGCATGGCGTTCGTACTTAAATATGGAACTAACCATTCCAATTTTCGCTGTCTCTTATACACATCTCCGAGCCCACGAGACA
+
BBBBBFBBBBBBGGGGGGGBGFGHHHHGGHHGHHHHHHHHFHHHHHHFFAFFGGGGHHHHHHHHHHHHHGGGGGHHGGGGGGGHHHHHHHHHHHEFGHHHHHHHHHHHHHHHHHGDFGGHHFHHHHFHDGDHFHGH<<<CGGGGCFC<EC
@M02034:409:000000000-BFKT7:1:2104:22089:4652 1:N:0:35
AAAGTCGAGGTGCCTAAAGTGGCAACCCAGACTAATAATAAGGTTGGTGGT
+
AAAAAFAADD>AFGGGGGGFGDFCAAGAAA0A1B1DADEB21GHHFEGGCF
@M02034:409:000000000-BFKT7:1:2104:23876:4653 1:N:0:35
AAAGTCGAGGTGCCTAAAGTGGCAACCCAGACTGCTGGGGCGGTTGGTGGTGTAGAGCTTCCTGTAGCCGCATGGCGTTCGTACTTAAATATGGAACTAACCATTCCAATTTTCGCTGTCTCTTTTAC
+
BBBBBFBABDAAGGGGGFGGGGGHHHHGGHHGGFHHHCGGGGGEE?>EFD1F?3B334@FDFGGB4@4BEE@GGF0E>>FDFE/?GHHFEDFFG2?F?FGCF2F3DGFGGGFG2>AD<?11??F1?F?
@M02034:409:000000000-BFKT7:1:2104:7530:4657 1:N:0:35
AAAGTCGAGGTGCCTAAAGTGGCAACCCAGACTAATCAGAATGTTGGTGGTGTAGAGCTTCCTGTAGCCGCATGGCGTTCGTACTTAAATATGGAACTAACCATTCCAATTTTCGCTGTCTCTTATACACATCTCCGAGCCCACGAGACT
+
3AAABFBADBBBGGGGGGGDGGGHHHHGGDHGH3BA3D3BBDDDGHEGGFFFHHHFHHHHHHHHHHHFHGEEEEHHGGGEGGFHHH4BGG4FGHFGHG3FFHHHHHHHHGFGHFEGGGGHHHHFGHGHHEHHGHHFG>@FGGHGGGF//?
@M02034:409:000000000-BFKT7:1:2104:15514:4669 1:N:0:35
AAAGTCGAGGTGCCTAAAGTGGCAACCCAGACTGTGCCGAATGTTGGTGGTGTAGAGCTTCCTGTAGCCGCATGGCGTTCGTACTTAAATATGGAACTAACCATTCCAATTTTCGCTGTCTCTTATACACATCTCCGAGCCCACGAGAC
+
BBBBAFBBBBAAGGGGGGGFGGGHGHHGGHHGHHHHHHGGGGHHHHHFFFEFHHHFHHHHHHHHHHHHHEGGGGHHGFGGGFHHHHHHHHHHHHHGFHGHHHGHHHHHGHHHHHGGGGGHHGHHGHHHHHHHGHGHGBFGGGHGGGGGG
@M02034:409:000000000-BFKT7:1:2104:21583:4679 1:N:0:35
AAAGTCGAGGTGCCTAAAGTGGCAACCCAGACTGAGACGGGGGTTGGTGGTGTAGAGCTTCCTGTAGCCGCATGGCGTTCGTACTTAAATATGGAACTAACCATTCCAATTTTCGCTGTCTCTTATACACATCTCCGAGCCCACGAGACA
+
CCBBCFCCBBBBGGGGGGGGGGGHHHHGGHFGHHGHHFEA22EGFG?EFGFFFHHGHHHHGGHHGHHHHGGGGGHHGGGGGEGHHHGGHHHHHFGHFHHHHHHHHHHHHHHHHHGGGGGHHHHHGHHHHHHHHHGHG@FGGGHGGGG<E<
@M02034:409:000000000-BFKT7:1:2104:6720:4681 1:N:0:35
AAAGTCGAGGTGCCTAAAGTGGCAACCCAGACTGAGAGTCATGTTGGTGGTGTAGAGCTTCCTGTAGCCGCATGGCGTTCGTACTTAAATATGGAACTAACCATTCCAATTTTCGCTGTCTCTTATACACATCTCCGAGCCCACGAGAC
+
AAABAFAADBAAFGFFGFFFGDA4CGHEFDFGFGFHFGGFHHHHHGGEAEEFADGHFEGGGBGGFFGEFAAAEEHAEEEEEFFEFGE3GHGGHHGFGHDBGCBGGFHGHHHHHHEFDGEFGFGGFHGFGCHHEGFGD/CBBEGGGCFGA
@M02034:409:000000000-BFKT7:1:2104:19265:4688 1:N:0:35
AAAGTCGAGGTGCCTAAAGTGGCAACCCAGACTAATAATAAGGTTGGTGGTGTAGAGCTTCCTGTAGCCGCATGGCGTTCGTACTTAAATATGGAACTAACCATTCCAATTTTCGCTGTCTCTTATACACATCTCCGAGCCCACGAGAC
+
ABBBBFBBBBAAGFGGGGGGGF2GFGHGGDHGHHHGHHHHGHHBGFGEGGEFHHHHHHHHHHHFGHHFGEEGGGHHEFGGEGHHHHHHFHGHHHFGFHFHHHHHHHHHHHHHHHGGGGGHHHHHFHFHGHGHHHFHF/C@DGGGGGGGG
@M02034:409:000000000-BFKT7:1:2104:24160:4695 1:N:0:35
AAAGTCGAGGTGCCTAAAGTGGCAACCCAGACTAATGGTTATGTTGGTGGTGTAGAGCTTCCTGTAGCCGCATGGCGTTCGTACTTAAATATGGAACTAACCATTCCAATTTTCGCTGTCTCTTATACACATCTCCGAGCCCACGAGACA
+
ABABAFBBBDAAGGGFGFGEGGGGHHHGGHHFHHGHHGGHHHHGHHHEEEEGGFHFFDGHHFGFFGGFFEEAGFHFGEEGGGHHHHHFGHGHHGEGFGHGFFFHFHHGHHHHHHGGGGGHHHHHHGEFBGGBFGDGC<B<>EHEGFGGGF
@M02034:409:000000000-BFKT7:1:2104:10350:4696 1:N:0:35
AAAGTCGAGGTGCCTAAAGTGGCAACCCAGACTGGTGAGAGGGTTGGTGGTGTAGAGCTTCCTGTAGCCGCATGGCGTTCGTACTTAAATATGGAACTAACCATTCCAATTTTCGCTGTCTCTTATACACATCTCCGAGCCCACGAGACA
+
CCCCCFCBCCBCGGGGGGGGGGGHHHHGGHHGHHHGGHGHHGGFHGGEFFEFGHHGHGHHHHHFGHHGHEGGGGHHGGGGGGHHGHHHHHHHHHGFFHGHHHHHHHHHHHHHHHGGGGGHHGHHHHGHGHGHHHHHE@DBCEHGGGGFGH
@M02034:409:000000000-BFKT7:1:2104:15152:4701 1:N:0:35
AAAGTCGAGGTGCCTAAAGTGGCAACCCAGACTGTGCCGCCGGTTGGTGGTGTAGAGCTTCCTGTAGCCGCATGGCGTTCGTACTTAAATATGGAACTAACCATTCCAATTTTCGCTGTCTCTTATACACATCTCCGAGCCCAGGA
+
BCCCBFCCCBCBGGGGGGGGGGGHFHHGGHGGHC3AGFFCCGC0EECA11EE1BD@BFFG5GHHBFG5@EE/EEFCE>EAEDBEFHHBBFGD?D33GGHHEC3FBBFBFHBGD3//EAD222@22>G22<<CG2@2C/ACC/F.<F
@M02034:409:000000000-BFKT7:1:2104:18728:4702 1:N:0:35
AAAGTCGAGGTGCCTAAAGTGGCAACCCAGACTCAGATGACGGTTGGTGGTGTAGAGCTTCCTGTAGCCGCATGGCGTTCGTACTTAAATATGGAACTAACCATTCCAATTTTCGCTGTCTCTTATACACATCTCCGAGCCCACGAGAC
+
BBABBFBBBBABGGGFGGGGGGGHHHHGGGGGHHHHHHHHHGGGGGGEFGEFHFHBGFHHHFHHHGHGGGGFGGHFFGGGGGGHHHHGGGFHHHFBCGHHFC3FGGHFHHHHHHGGGGGFHFGHFGHFFFHGFGHGD/BCFGHA@DGGG
@M02034:409:000000000-BFKT7:1:2104:22543:4722 1:N:0:35
AAAGTCGAGGTGCCTAAAGTGGCAACCCAGACTAAGGAGAATGTTGGTGGTGTAGAGCTTCCTGTAGCCGCATGGCGTTCGTACTTAAATATGGAACTAACCATTCCAATTTTCGCTGTCTCTTATACACATCTCCGAGCCCACGAGACA
+
AABBADAAB?AAGGGGGFG6GFGHHHHGGCGFHHGC3GGGAFGFHHG2A2E1AAGFHEFBGFFGGBGGGGGFGAF10EFFGDHHHHFBGHHGHHEHHHGGGFGFFFDFFHHGHHGEFE?DFHHHFHHHE?2BFBBB/<BCD/CE/A@/?<
@M02034:409:000000000-BFKT7:1:2104:12743:4726 1:N:0:35
AAAGTCGAGGTGCCTAAAGTGGCAACCCAGACTACGACTAATGTTGGTGGTGTAGAGCTTCCTGTAGCCGCATGGCGTTCGTACTTAAATATGGAACTAACCATTCCAATTTTCGCTGTCTCTTATACACATCTCCGAGCCCACGAGAC
+
AAAABFAABBABGCFFGGFBGF2CFHHAF2F2AF3EEEFG3FG55BFEFDEFBFGBGHHH5GHFFFG5AAEEGGHHGEE1EGGEGHFHGHHFDHFBGHHHFHHHFFGGHHHGHHGGGGADGGHFHHGGFHFBFGFFC<C<@/FF@CCD?
@M02034:409:000000000-BFKT7:1:2104:15659:4740 1:N:0:35
AAAGTCGAGGTGCCTAAAGTGGCAACCCAGACTCCGTCTCAGGTTGGTGGTGTAGAGCTTCCTGTAGCCGCATGGCGTTCGTACTTAAATATGGAACTAACCATTCCAATTTTCGCTGTCTCTTATACACATCTCCGAGCCCACGAGAC
+
ABBB>FAABBBBGGGGGGGGGGGHHHHGGHHGHHGGGHHGFHHFGHGBFEEFFGGGGHHHHHHHHHHHHEEFGGHHGFGGGFHHHHHHHHGHHHBGHHHFGFFHHGFGHHHHHHGGGGGHHHHHHHGHFHHHHHHDFBFCDGHGGFGGG
@M02034:409:000000000-BFKT7:1:2104:16274:4741 1:N:0:35
AAAGTCGAGGTGCCTAAAGTGGCAACCCAGACTTGTCGTGAGGTTGGTGGTGTAGAGCTTCCTGTAGCCGCATGGCGTTCGTACTTAAATATGGAACTAACCATTCCAATTTTCGCTGTCTCTTATACACATCTCCGAGCCCACGAGAC
+
>AAB>D3ADD>4AFGGFGFFGBAGHGFD2AEFBGBFGGGD3ECBFGE1AEAFEGFAFDDGFEHG5GGEEEG0EGHAEEEEEEB1FGFBHHGHHF3FF33FG0BBDBHE4BFHBHG<EFEB??BGDBGFGC1FCD???/<B//FFGCGGG
@M02034:409:000000000-BFKT7:1:2104:7534:4742 1:N:0:35
AAAGTCGAGGTGCCTAAAGTGGCAACCCAGACTAGTAATACGGTTGGTGGTGTAGAGCTTCCTGTAGCCGCATGGCGTTCGTACTTAAATATGGAACTAACCATTCCAATTTTCGCTGTCTCTTATACACATCTCCGAGCCCACGAGACA
+
BABBBFABBB>AGGFFGDGGGFFFHHHGGHHGHFHHHHHHHHGHGGGEAEEEGBEFDFHHGFHFFGGHHGEEEGHHGGGGEGFGHHGF@GHHHGFFEGGBFGBGHHGGBGHHHFE/EEFHHHHGHHHHHFFHFGFDG/@CGGHGGCCGG?
@M02034:409:000000000-BFKT7:1:2104:16256:4743 1:N:0:35
AAAGTCGAGGTGCCTAAAGTGGCAACCTAGACTTGTCGTGAGGTTGGTGGTGTAGAGCTTCCTGTAGCCGCATGGCGTTCGTACTTAAATATGGAACTAACCATTCCAATTTTCGCTGTCTCTTATACACATCTCCGAGCCCACGAGACA
+
ABBBAFBBCCBBGGGGGGGGGGGHHHH4FHHHHHHHHGFFHGHGHHGEFEEFGHHFHHHHHHHHFFHHHEEGGGHHGGGGGGHHHHHHHHHHHHGHHHHHHHFHHHHGHHHHHHGGGGGHHHHHHHHHGHHHHHHHGBGGGGHGGGGGGF
@M02034:409:000000000-BFKT7:1:2104:23134:4743 1:N:0:35
AAAGTCGAGGTGCCTAAAGTGGCAACCCAGACTGGTTCTCATGTTGGTGGTGTAGAGCTTCCTGTAGCCGCATGGCGTTCGTACTTAAATATGGAACTAACCATTCCAATTTTCGCTGTCTCTTTTACACATCTCCGAGCCCACGAGAC
+
BBBBBFBABBAAGGGGGGGGGGGHHHHGGHHGHHHHHHHHHHHHHHGEFEEFGEGGGEGHHFHHFFGF3EEEEGF1EEFGEFHHHHGDGFFGGGDB@GHHCF3B?DHF?BFHD4E/EG?34BBF4B4FHBB?2FD2C/<BCFEC@C<?<
@M02034:409:000000000-BFKT7:1:2104:20393:4743 1:N:0:35
AAAGTCGAGGTGCCTAAAGTGGCAACCCAGACTAAGAATAATGTTGGTGGTGTAGAGCTTCCTGTAGCCGCATGGCGTTCGTACTTAAATATGGAACTAACCATTCCAATTTTCGCTGTCTCTTATACACATCTCCGAGCCCACGAGACA
+
BBBBBFBBB2ABFGGGGGGFGGGHHHHGGHHGHHHHHHHHHHHGHHHEFFBFFFHGHHHHHFHGGGHFFEGEGEGGGEGGEFHHHHHHHHHHHHFFFHEFGHFHHHHHHHHHHHGGGGGHHHHHGHFHFGBGFGG?B@FGGGHGGGGGGC
@M02034:409:000000000-BFKT7:1:2104:21717:4755 1:N:0:35
AAAGTCGAGGTGCCTAAAGTGGCAACCCAGACTAATAATAATGTTGGTGGTGTAGAGCTTCCTGTAGCCGCATGGCGTTCGTACTTAAATATGGAACTAACCATTCCAATTTTCGCTGTCTCTTATACACATCTCCG
+
ABBAAFBBBBBBGGGFFGFFGGGCHHHGCHGGHHHHHHHGHHHHHGHGGGGFHHHHHHHHHHHHGHHHHFGGGGGGGGEGGGGHHHHGHHHHHHGHHHHHHHHHHHHHHHHHHHGGGGGGHHHHHHHFFHHHHHHFD
@M02034:409:000000000-BFKT7:1:2104:16518:4776 1:N:0:35
AAAGTCGAGGTGCCTAAAGTGGCAACCCAGACTAAGGTTGGTGGTGTAGAGCTTCCTGTAGCCGCATGGCGTTCGTACTTAAATATGGAACTAACCATTCCAATTTTCGCTGTCTCTTATACACATCTCCGAGCCCACGAGACAGGCAGA
+
BBAAAFAABBAAGGGFGGGAFGGHFGGGGHHGHHHHHFGHGEGEEFGGHHGGGHGHHHGGGFGEAEEEHFEBE?EEFHHHHHHHHHHHHFHHFGGHFHGHHHHHHHHHEGGEEDHFHHHHHHHHGHHHHHDGGGDFHGGDGGGHFFGHD<
@M02034:409:000000000-BFKT7:1:2104:12546:4790 1:N:0:35
AAAGTCGAGGTGCCTAAAGTGGCAACCCAGACTCAGACTCAGGTTGGTGGTGTAGAGCTTCCTGTAGCCGCATGGCGTTCGTACTTAAATATGGAACTAACCATTCCAATTTTCGCTGT
+
AAAAAFA1AD1AGCGFBEG31FCHHCGFCAEAAEFGFGHHHFGFDGCEFE/F/BFEHHGGH1FABDGFBAEEFGHEEEEFEEGGGHFEHEHFFFGFG1@1BGFC1GEFGHHHGBECCEE
@M02034:409:000000000-BFKT7:1:2104:12525:4791 1:N:0:35
AAAGTCGAGGTGCCTAAAGTGGCAACCCAGACTCAGACTCAGGTTGGTGGTGTAGAGCTTCCTGTAGCCGCATGGCGTTCGTACTTAAATATGGAACTAACCATTCCAATTTTCGCTGTCTCTTATACACATCTCCGAGCCCACGAGAC
+
ABBBAFCCCCBCGGGGGGGGGGGHHHHGGHHGHGHHGHHGHGHFGHGEFGFGHHHHHGHHHHHHGFHHHGGGGGHHGGGGGGHHHHHHHHHHHHGHGHHHHHHHHHHGHHHHHHGGGGGHHHHHHGHHGHFHHHHHGCCGGFHGGGGGG
@M02034:409:000000000-BFKT7:1:2104:9674:4796 1:N:0:35
AAAGTCGAGGTGCCTAAAGTGGCAACCCAGACTAATAATAAGGTTGGTGGTGTAGAGCTTCCTGTAGCCGCATGGCGTTCGTACTTAAATATGGAACTAACCATTCCAATTTTCGCTGTCTCTTATACACATCTCCGAGCCCACGAGACA
+
BBBABFBBBBABGGGGGGFGGGGHHHHGGHHGHHHHHHHGHHHHHHGEFFEFGGHFGGHHHGHHHHHHHEGGGGHHGGGGGGHHHHGHHHGHHHGFFHHHHHGHHHHGHHHHHHGGGGGHHGHHHHHHHHFHHHGFE/C?DGHGGGGGGF
@M02034:409:000000000-BFKT7:1:2104:22322:4805 1:N:0:35
AAAGTCGAGGTGCCTAAAGTGGCAACCCAGACTAAGAATCAGGTTGGTGGTGTAGAGCTTCCTGTAGCCGCATGGCGTTCGTACTTAAATATGGAACTAACCATTCCAATTTTCGCTGTCTCTTATACACATCTCCGAGCCCACGAGACA
+
CCCCCFBCCCCCGGGGGGGGGGGHHHHGGHHGHFGFFFHHGHHHHHGEEEEFGBGAFFHHFHHHBFGFGEGGGGHAEEFGGFHHHHHHEHHHHHEGHHHHCCDGHFHFHHGHHFGGGGFHHHHHHGHHGHGGGHHFFBCFCGE/<@@AF?
@M02034:409:000000000-BFKT7:1:2104:7430:4808 1:N:0:35
AAAGTCGAGGTGCCTAAAGTGGCAACCCAGACTCCGGGGAAGGTTGGTGGTGTAGAGCTTCCTGTAGCCGCATGGCGTTCGTACTTAAATATGGAACTAACCATTCCAATTTTCGCTGTCTCTTATACACATCTCCGAGCCCACGAGAC
+
ABBBBFAABBBBGGGGGGGGGGGHHHHGGHHGHHFDGGGAEEDGDFFGAAEFAFHFDFGF@GBGGFHE3BFCGEA1E?EEGEFGGGGH3?FFGG33BGHFFF3FFFFFFFGHHFDGGFCBGHHHFGHHEHHHHGHHD<CFFEEFC?CDG
@M02034:409:000000000-BFKT7:1:2104:14015:4824 1:N:0:35
AAAGTCGAGGTGCCTAAAGTGGCAACCCAGACTGGGCGTGAGGTTGGTGGTGTAGAGCTTCCTGTAGCCGCATGGCGTTCGTACTTAAATATGGAACTAACCATTCCAATTTTCGCTGTCTCTTATACACATCTCCGAGCCCACGAGACA
+
ABBBAFA?DBBBGGGGGGGGGGGHHHHGGHHGHFHHHGGGGGHHGHGEFEEFGHHHHHHHHFHHGHHHHGGGGGHHGGGGGGGHHHHHFHHHHHFFGHFGGHEHHHGHHHHHHGGGGGGGFHHHFHHHGGFHHGHHGFGFGGHGGGGGGG
@M02034:409:000000000-BFKT7:1:2104:21047:4830 1:N:0:35
AAAGTCGAGGTGCCTAAAGTGGCAACCCAGACTCTGACGAGTGTTGGTGGTGTAGAGCTTCCTGTAGCCGCATGGCGTTCGTACTTAAATATGGAACTAACCATTCCAATTTTCGCTGTCTCTTATACACATCTCCGAGCCCACGAGACA
+
BABCCFBCCCABGGGGGGGFGGGHHHHGGHHGHHHHHHGFGGHHHHHGFGEFGHHHGHHHHHHHHHHGHFGGGGGHGFGGGGHHHHHHGHGHHGGHHHHHHHGHHHHHHHHHHHGGGGGGHFHHHHHHFHFGHHHHF<CCGFHGGGGGGB
@M02034:409:000000000-BFKT7:1:2104:15996:4833 1:N:0:35
AAAGTCGAGGTGCCTAAAGTGGCAACCCAGACTCTTTCGCAGGTTGGTGGTGTAGAGCTTCCTGTAGCCGCATGGCGTTCGTACTTAAATATGGAACTAACCATTCCAATTTTCGCTGTCTCTTATACACATCTCCGAGCCCACGAGAC
+
BBBBBFBBBBABGGGGGGGFGGGGFHHGGHHGHHHHHHEFGGGFGHGEFFFFHFHFGGHHHHHHHHFGGEEEGEHHGEFFFFHHHHHHHHGHHHFEGFHHHHGHEHHGHHHHHHGGGGGHHHHHHHHHGHHHHHHFCBCDCFHFG??DD
@M02034:409:000000000-BFKT7:1:2104:15270:4836 1:N:0:35
AAAGTCGAGGTGCCTAAAGTGGCAACCCAGACTAATAAGAAGGTTGGTGGTGTAGAGCTTCCTGTAGCCGCATGGCGTTCGTACTTAAATATGGAACTAACCATTCCAATTTTCGCTGTCTCTTATACACATCTCCGAGCCCACGAGAC
+
BBBBAFAABBABGGGGGGGBGGGHFHHGGHHFHF35EFB5B3BGHHGGFEEFGFHEHHHHHGHHFGHGGGGEGGHFGFEGGGFHHHHHHFHHHHGHHGHHGHHHHHHHFGHHHHGGGGGFGBGHHFFHFCDGHHHHB/@BFGHGGFGGG
@M02034:409:000000000-BFKT7:1:2104:13835:4837 1:N:0:35
AAAGTCGAGGTGCCTAAAGTGGCAACCCAGACTAAGACGGG
+
>3>A3BAADBBAGGGF4GGGGBAFGGHGFBAFGHHCHGGGG
@M02034:409:000000000-BFKT7:1:2104:12905:4843 1:N:0:35
AAAGTCGAGGTGCCTAAAGTGGCAACCCAGACTGCGAATAGTGTTGGTGGTGTAGAGCTTCCTGTAGCCGCATGGCGTTCGTACTTAAATATGGAACTAACCATTCCAATTTTCGCTTCTCTTATACACATCTCCGAGCCCACGAGACAG
+
AAAAAFBBBBBBGGGGGFFFGGGHHHHGGHHGHHHGGFGGHHHHGHHGFGGGGHHHHHHGHHHHHHGHGFGGGGGHGGGGGGHHHHHGHHHHHHHHHGHFGHGHHHFFHHHHHHGGGHFHFHHGHHGHGHFFGHHGGGDFGEGGGGGGHF
@M02034:409:000000000-BFKT7:1:2104:16151:4849 1:N:0:35
AAAGTCGAGGTGCCTAAAGTGGCAACCCAGACTAAGAAGGAGGTTGGTGGTGTAGAGCTTCCTGTAGCCGCATGGCGTTCGTACTTAAATATGGAACTAACCATTCCAATTTTCGCTGTCTCTTATACACATCTCCGAGCCCACGAGACA
+
ABBBAFBCBCAAFGGGGGGFGFGHHHHGGGHGHHHHHHFHHGGFHHGEFEBFGFFFHGHHHHHFFGHGGGFGGGHGEFGGFEHHHHHGHHGHGFFHFHHHHHHHHHHGHHHHHHGGGGGFHHHHHHHHHHHHHHHHFCGGCGHGGGGGGF
@M02034:409:000000000-BFKT7:1:2104:21029:4849 1:N:0:35
AAAGTCGAGGTGCCTAAAGTGGCAACCCAGACTAAGAAGAATGTTGGTGGTGTAGAGCTTCCTGTAGCCGCATGGCGTTCGTACTTAAATATGGAACTAACCATTCCAATTTTCGCTGTCTCTTATACACATCTCCGAGCCCACGAGACA
+
BBBBBFBBBDAAGGGGGGGGGFGGHHHGGHHGHHHHHHHHHHHHHHHFGGFFGHHHGHHHHHHHHGHGHGECGGGFEEEFFFGHHHHHHHHHHHGHGHHHFHFHHHHHHHHHHHGGGGGHHHHGGGFHGGHHHHHHF>CDGGHGGGGGGF
@M02034:409:000000000-BFKT7:1:2104:21047:4854 1:N:0:35
AAAGTCGAGGTGCCTAAAGTGGCAACCCAGACTAAGAAGA
+
>>AA>BAAADA1AFG1ABGBFBFHCFCGG0AAE111B10B
@M02034:409:000000000-BFKT7:1:2104:11165:4860 1:N:0:35
AAAGTCGAGGTGCCTAAAGTGGCAACCCAGACTACTAGTCCTGTTGGTGGTGTAGAGCTTCCTGTAGCCGCATGGCGTTCGTACTTAAATATGGAACTAACCATTCCAATTTTCGCTGTCTCTTATACACATCTCCGAGCCCACGAGAC
+
BBCCBFCCCCBAGGGGGGGFGGGHHHGGGHHGHHHHHHHHHHHHHHGFFGEFGHHHHFHHHHHHGHHHHGFEGGHHGFGGEFHHHHHGFHHHHHGFGHGFHFHHHHHGGGHHGHGGGGEFHHHHHHFFBGHHHGDHDBFDGGHEG/@GG
@M02034:409:000000000-BFKT7:1:2104:14834:4860 1:N:0:35
AAAGTCGAGGTGCCTAAAGTGGCAACCCAGACTGAGAATAAGGTTGGTGGTGTAGAGCTTCCTGTAGCCGCATGGCGTTCGTACTTAAATATGGAACTAACCATTCCAATTTTCGCTGTCTCTTATACACATCTCCGAGCCCACGAGACA
+
ABABAFBCBCABFFGGGGGGGGGGHHHGGHHGHHGGHHHHHHHHHHGEFFEFGHHHHHHHHHHGGHHFHFGGGGHHGEGGFFHHHHHGHHHFHHHFGHHHHGFHGHHGHHHHHHGGGGGFFHHHHHHHGFFHHGGHFDFD@GGGGGGGGG
@M02034:409:000000000-BFKT7:1:2104:11535:4863 1:N:0:35
AAAGTCGAGGTGCCTAAAGTGGCAACCCAGACTCAGAATCCGGTTGGTGGTGTAGAGCTTCCTGTAGCCGCATGGCGTTCGTACTTAAATATGGAACTAACCATTCCAATTTTCGCTGTCTCTTATACACATCTCCGAGCCCACGAGAC
+
BBBBBFBBBBBBGFGGGGGAFGGHHHHGGHHGHHHHHHHHHGGGGGGGGGEFHHHFFHHHHHHHGHHHHFEFFGHHGGGFFGEHHHHHHHHHHHGHGHHHHGHHGHHFHGHHHHGGGGFGHHHHBGFHFHHGHHGHGBFCGGHEGGGGG
@M02034:409:000000000-BFKT7:1:2104:12203:4874 1:N:0:35
AAAGTCGAGGTGCCTAAAGTGGCAACCCAGACTGTGAGGGGGGTTGGTGGTGTAGAGCTTCCTGTAGCCGCATGGCGTTCGTACTTAAATATGGAACTAACCATTCCAATTTTCGCTGTCTCTTATACACATCTCCGAGCCCA
+
BBBBA5A?>2>4GGGF4BFFBBFHHHHG22GGF3G555FA??EGGG@?/<BCH1FFGFHCFGHFGHGHHGG?DDHHGGGGGDHEHH0<DFGHHHDDGF00GHBCC0CFB<GHBC@EFDDFFFCFFFFFFG0FFFB9A9;?BE?
@M02034:409:000000000-BFKT7:1:2104:10850:4880 1:N:0:35
AAAGTCGAGGTGCCTAAAGTGGCAACCCAGACTAATAATAATGTTGGTGGTGTAGAGCTTCCTGTAGCCGCATGGCGTTCGTACTTAAATATGGAACTAACCATTCCAATTTTCGCTGTCTCTTATACACATCTCCGAGCCCACGAGACA
+
A@AB>DBBBDABGFGGBFFBFEEGGDHGGGHDGFFHFHHHBHHD5F22AA2BAEGGFDDFEEE5B5D5FEC?E?FEEEEF?FF1F4FDGFD@FFFBEGEB3B3BF4DG4FFFG4EFDGEFHEDDBGDFFFDFB33??/DCG/F<CC/<E<
@M02034:409:000000000-BFKT7:1:2104:12186:4881 1:N:0:35
AAAGTCGAGGTGCCTAAAGTGGCAACCCAGACTGTGAGGGGGGTTGGTGGTGTAGAGCTTCCTGTAGCCGCATGGCGTTCGTACTTAAATATGGAACTAACCATTCCAATTTTCGCTGTCTCTTATACACATCTCCGAGCCCACGAGACA
+
CCCBCFBCCCBBGGGGGGGGGGGGHHHGGHHFFHGGFHFGGGGFGGGCFDDFGEGFHHHHGFHGFHHFGGFFGGHHGFGGGGHHHHHFHHGHHHFHFHGGGHHHHHHHGHHHHHGGGGEGGGFGBFGGGGGGGGGGE;CFGGGFFFFFFF
@M02034:409:000000000-BFKT7:1:2104:22121:4906 1:N:0:35
AAAGTCGAGGTGCCTAAAGTGGCAACCCAGACTACGCAGCCTGTTGGTGGTGTAGAGCTTCCTGTAGCCGCATGGCGTTCGTACTTAAATATGGAACTAACCATTCCAATTTTCGCTGTCTCTTATACACATCTCCGAGCCCACGAGACA
+
BCBBAFCBCCABGGGGGGGGGGGHHHHGGHHGHHGGGGGGGHHHHHHEFFEFGFHGHHHHEHGGBFGFFEE@FFHHGEEGGGGHHHHHHHHHHHFFGHGGFGBGHHHFHHHHHHGGGGGFHHHHGHHHGHGHHHEFE>@CG/GGGGGGG>
@M02034:409:000000000-BFKT7:1:2104:23875:4906 1:N:0:35
AAAGTCGAGGTGCCTAAAGTGGCAACCCAGACTGGGAAGGCGGTTGGTGGTGTAGAGCTTCCTGTAGCCGCATGGCGTTCGTACTTAAATATGGAACTAACCATTCCAATTTTCGCTGTCTCTTATACACATCTCCGAGCCCACGAGAC
+
ABABBFAADBABGGFGGGGGGFCGCFGGGHHCGHHHFHF?GGGGGGGEFEEFHFFFGHHHHGHHHHHGFFEFGGHHGEEGFFHHHHGGHHFDGFFGFHHFGHFGFFHGHHHHHHGFGCEHHHHHGGHHFGHGHHFHGCC?CCGEGGGGG
@M02034:409:000000000-BFKT7:1:2104:17823:4910 1:N:0:35
AAAGTCGAGGTGCCTAAAGTGGCAACCCAGACTTCTCAGTCTGTTGGTGGTGTAGAGCTTCCTGTAGCCGCATGGCGTTCGTACTTAAATATGGAACTAACCATTCCAATTTTCGCTGTCTCTTATACACATCTCCGAGCCCACGAG
+
BBABBFBBBBABGGGGGGGGGGGFFHGDFFGGHHFHHHHGHHGHHGHGGGGFHFHEGBHHBCGHFGHFFEGCGGHEGEGEGEFAGHGFHHFGHHDDGHFHF1DGHFHBGGFHHDEEGFEGGFHH4EGDDFDGFGD2C/<@/FCFCCG
@M02034:409:000000000-BFKT7:1:2104:21072:4915 1:N:0:35
AAAGTCGAGGTGCCTAAAGTGGCAACCCAGACTATTGAGCGTGTTGGTGGTGTAGAGCTTCCTGTAGCCGCATGGCGTTCGTACTTAAATATGGAACTAACCATTCCAATTTTCGCTGTCTCTTATACACATCTCCGAGCCCACGAGACA
+
BBCCBFCCCCAAGGGGGGFGGGGHHHHGGHHGHHGHHGHBFGGGHGHEFEEFHGF5FDGH5GGHHHHGGEEEEGHHGEEGGFFHHHGFHFFGHGBFGGHHGFHHHHHDGGGHHHGGGGAFFFHHGFGGFBFHHDFDF?@CBEHGGGGFD?
@M02034:409:000000000-BFKT7:1:2104:22039:4926 1:N:0:35
AAAGTCGAGGTGCCTAAAGTGGCAACCCAGACTAGTAAGGGGGTTGGGGGTGTAGAGCTTCCTGTAGCCGCATGGCGTTCGTACTTAAATATGGAACTAACCATTCCAATTTTCGCTGTCTCTTATACACATCTCCGAGCCCACGAGACA
+
BCCCCFCABCCCGGGGGGGGGGGHHHHGGHHAGDFH55BFH?AGEGA0A0E0>3F3B4BB3BFG@4G4BEE/EEG0>>>FEE2?/FG33FGDGF22FGHH2?2BF?DBBF>GD2<DC<?1=GGF1F?=GBFFHFD?E-<A-CGE@-<AD<
@M02034:409:000000000-BFKT7:1:2104:8143:4929 1:N:0:35
AAAGTCGAGGTGCCTAAAGTGGCAACCCAGACTGAGAATAAGGTTGGTGGTGTAGAGCTTCCTGTAGCCGCATGGCGTTCGTACTTAAATATGGAACTAACCATTCCAATTTTCGCTGTCTCTTATACACATCTCCGAG
+
ABB@A5AABBAAF4FEFGFBGEFCE4F222A2BGHCG53DF5FHF2EEFDAFGEGEFFHHE3BEDHHEFEAEFGH1E?>FFFFEHGBBGH4DGD3@EFGHFFHBG4FFFFGGHDEEE/ABFGHH????2FBGB1?F//>
@M02034:409:000000000-BFKT7:1:2104:15634:4937 1:N:0:35
AAAGTCGAGGTGCCTAAAGTGGCAACCCAGACTGGGCGTGGTGTTGGTGGTGTAGAGCTTCCTGTAGCCGCATGGCGTTCGTACTTAAATATGGAACTAACCATTCCAATTTTCGCTGTCTCTTATACACATCTCCGAGCCCACGAGACA
+
BBBABFBBB@A?GGGFGGGGGGACGEHGGHHGGFHCGGEGGGCGFG1AFDEFGHGGFGHHFGHFGFFB3EEEGEHFEEEFEEC1EGGFHHFHHG3BFFHHGFFF3GHFBGFFGFGDGDAGGGHH1BGFBFFGFHF1?<C?@FAF</@E?<
@M02034:409:000000000-BFKT7:1:2104:24574:4941 1:N:0:35
AAAGTCGAGGTGCCTAAAGTGGCAACCCAGACTACTAAGCAGGTTGGTGGTGTAGAGCTTCCTGTAGCCGCATGGCGTTCGTACTTAAATATGGAACTAACCATTCCAATTTTCGCTGTCTCTTATACACATCTCCGAGCCCACGAGACA
+
BBBBBFBBBB>ABGGGGFGGGGEFGHHGGHFGHHHHH5G3BBFGGHCEFEEFGFGFGFHHHHHHFFGFGGGGGGGHGEGGGGGHHHHHHHFHHHBFHHHGHHEHHHHHHHHFHHGGGGEDHBFGFHHGFHHHFGHGGCG/FGHGGGGGG<
@M02034:409:000000000-BFKT7:1:2104:7918:4943 1:N:0:35
AAAGTCGAGGTGCCTAAAGTGGCAACCCAGACTAAGAATCAGGTTGGTGGTGTAGAGCTTCCTGTAGCCGCATGGCGTTCGTACTTAAATATGGAACTAACCATTCCAATTTTCGCTGTCTCTTATACACATCCCGAGCCCACGAGACAG
+
A?AA>DAADBBBGGGGGFGFGGGGGHHGGFGGHHHHHHFDHHG5GHGEAEEFHHHHHHHHHHHGFGHHHEGGGGGHGGGGGGHHHHHHHHGHHGHGHHEFFHFHHHHHHHHHHHGGFGGGHHHGGHHHHHHGG2FFD@CGGHGGCC?/?C
@M02034:409:000000000-BFKT7:1:2104:15617:4945 1:N:0:35
AAAGTCGAGGTGCCTAAAGTGGCAACCCAGACTGGGCGTGGTGTTGGTGGTGTAGAGCTTCCTGTAGCCGCATGGCGTTCGTACTTAAATATGGAACTAACCATTCCAATTTTCGCTGTCTCTTATACACATCTCCGAGCCCACGAGAC
+
ABBBBFBBBBAAGGGGGGGGGGGHHHHGGHHGHHHHHGEGGEGHGHHFGGEFFFHFGGHHHHHHGGHHHGGGGGHGEEEGGGGHHHHHHHGHHHGHHHHHHHFHHHHHGHHHHHGGFGCGHHHHGHFHHHHHHHHGECDFGEHGDFGFG
@M02034:409:000000000-BFKT7:1:2104:8777:4946 1:N:0:35
AAAGTCGAGGTGCCTAAAGTGGCAACCCAGACTAAGAATAATGTTGGTGGTGTAGAGCTTCCTGTAGCCGCATGGCGTTCGTACTTAAATATGGAACTAACCATTCCAATTTTCGCTGTCTCTTATACACATCTCCGAGCCCACGAGAC
+
>AAAAFABBB>AGGGFGCFBFD2FGHHGFHGCFFGFGGFGFHFHHHGGGCEFBFFADGHHHFGFGFFEGFECEGHHEEEFGEFHHHHGHGFGHF3FFG3@BFGG3GHHHHHHFHGGGGGHHHGHHHGFHFFHHD?FC>CBBFGGGGGCF
@M02034:409:000000000-BFKT7:1:2104:20865:4956 1:N:0:35
AAAGTCGAGGTGCCTAAAGTGGCAACCCAGACTTCGGTGGCTGTTGGTGGTGTAGAGCTTCCTGTAGCCGCATGGCGTTCGTACTTAAATATGGAACTAACCATTCCAATTTTCGCTGTCTCTTATACACATCTCCGAGCCCACGAGACA
+
BBBBBFABBBBAGGGGGGGGGGDHFGHGGHHGHHHGGFEFHHGHGHHEFEEFHGHFHFHHHHHHFHHHHEGEGGGGEEEGGGGHHHHHHHGHHHFGFHHHHHBGHHFFHHHHHHGGGGGGFFGHHHHHFHGFHHHHG?GCGEFFGFGGGF
@M02034:409:000000000-BFKT7:1:2104:15941:4956 1:N:0:35
AAAGTCGAGGTGCCTAAAGTGGCAACCCAGACTACGACGAAGGTTGGTGGTGTAGAGCTTCCTGTAGGCGCATGGCGTTCGTACTTAAATATGGAACTAATATTCCAATTTTCGCTGTCTCTTATACACATCTCCGAGCCCACGAGACAG
+
BBBBAFBBBBBBGGGFGGG6GGGHHHHGGHHGHGCE?2AEAFGAFH?1A1BAA3D55A3B5BBBB5@33>F/EEC1E?>EE12??4FB34F4B333BFGH44FGH4G4FHGGH?/<C?F3GFD3GGGF22@FGGHEGGGG//F<AFGFHF
@M02034:409:000000000-BFKT7:1:2104:15958:4961 1:N:0:35
AAAGTCGAGGTGCCTAAAGTGGCAACCCAGACTACGACGAAGGTTGGTGGTGTAGAGCTTCCTGTAGCCGCATGGCGTTCGTACTTAAATATGGAACTAACATTCCAATTTTCGCTGTCTCTTATACACATCTCCGAGCCCACGAGACAG
+
AABBBFB@DBBBGGGGFGGFGGFGGGHGGHHGHHCGGGGGGGG3FGGEFEAA1AFGHHGHHHHGFGHGHEGEGGHGGEEEFGBGHFGG3FG4FHHFFFEECFGHHEHBGFHHFEE/C?FGGFHFHHGHHHHHGEFGC/A/FGFD/<CDGF
@M02034:409:000000000-BFKT7:1:2104:6366:4966 1:N:0:35
AAAGTCGAGGTGCCTAAAGTGGCAACCCAGACTTCTGCTAATGTTGGTGGTGTAGAGCTTCCTGTAGCCGCATGGCGTTCGTACTTAAATATGGAACTAACCATTCCAATTTTCGCTGTCTCTTATACACATCTCCGAGCCCACGAGACA
+
BBBBBFBBBBBBGGGGGFGGGGGGHHHGGHHGH5FGBG555BFFGHHEFEAFEFG5FDFGBEGHGFHBGFE?EDHEEEGGGGBGFHFB3BFHHG3DFGFH3?@B3FHBEGGHHBEEGDEBGGHF4FGGGFHFFDFB</BCGG/FCC@DGC
@M02034:409:000000000-BFKT7:1:2104:6876:4970 1:N:0:35
AAAGTCGAGGTGCCTAAAGTGGCAACCCAGACTACGAAGAGTGTTGGTGGTGTAGAGCTTCCTGTAGCCGCATGGCGTTCGTACTTAAATATGGAACTAACCATTCCAATTTTCGCTGTCTCTTATACACATCTCCGAGCCCACGAGA
+
AA?AAFAADBABGGGGGGGEGBFFHHHGGHHGHCFEEAEAGDFGDHCEFEEFF3EADA3F5AGHGGFBGEE@EGGFEEEEBBB?FGFFGHGHFF33FHHEB0DGHFHFDFFHHBEDGGGFF4BDDGBBFFFHHFF2C/>CDECCC/AE
@M02034:409:000000000-BFKT7:1:2104:8516:4990 1:N:0:35
AAAGTCGAGGTGCCTAAAGTGGCAACCCAGACTGGGTCGGTGGTTGGTGGTGTAGAG
+
A@BBAFABCCCBGGGGGGGGGGGHGHHGGHHGHH22B2AE22BE1EGE11A113D55
@M02034:409:000000000-BFKT7:1:2104:8498:4993 1:N:0:35
AAAGTCGAGGTGCCTAAAGTGGCAACCCAGACTGGTGCGG
+
BCCCBFCCCCCCGGGGGGGGGGGHHHHGGHEFBF2A23AA
@M02034:409:000000000-BFKT7:1:2104:23890:5000 1:N:0:35
AAAGTCGAGGTGCCTAAAGTGGCAACCCAGACTTCTAAGCATGTTGGTGGTGTAGAGCTTCCTGTAGCCGCATGGCGTTCGTACTTAAATATGGAACTAACCATTCCAATTTTCGCTGTCTCTTATACACATCTCCGAGCCCACGAGAC
+
ABBBBFBBBDAAGGGGGGGDGFGGGGHGGHHCHHHHHHHHHHHHHHHEFGEFFGHFGGHHHHHHFFHHBEGGGFGGFAEEFFFHHHHHHHHHHHBGFHHFHHHGHHHHGHHHHFGFGGGHHHHHHHGHHHGFFGBGC/B@CFHEDB@AF
@M02034:409:000000000-BFKT7:1:2104:16587:5011 1:N:0:35
AAAGTCGAGGTGCCTAAAGTGGCAACCCAGACTGATAGGCTGGTTGGTGGTGTAGAGCTTCCTGTAGCCGCATGGCGTTCGTACTTAAATATGGAACTAACCATTCCAATTTTCGCTGTCTCTTATACACATCTCCGAGCCCACGAGACA
+
A@AABFAABBBBCGFGGGGFGFGFFHHGGHHGGHGHHHGHHHGHHGGEFGEFGFGDHHFFFHHGFGF5GFFGGGHFEEEFGGFHGHHHHHGHHHBDHEFGCEDGDFHEHHHHHHGGGGEGHHHHGHHHHHHFHFFFDCFGGEHGG@@EGG
@M02034:409:000000000-BFKT7:1:2104:6861:5020 1:N:0:35
AAAGTCGAGGTGCCTAAAGTGGCAACCCAGACTGGGGGGCGGGTTGGTGGTGTAGAGCTTCCTGTAGCCGCATGGCGTTCGTACTTAAATATGGAACTAACCATTCCAATTTTCGCTGTCTCTTATACACATCTCCGAGCCCACGAGAC
+
ABABAFAABBAAFFGGFFGGGGGFFGHGEHHGFHHGGGCGGGGGGGGA>A<C<DFFGDGHHHHDDFHGFDCCGGHHGDGGGFGGGGFFGGGGFFFFFGGGGGGFFGGGGGGFFFBDFFDFFFFFFFFFFFFFFFFFFFBDFFFFFFFFF
@M02034:409:000000000-BFKT7:1:2104:19790:5030 1:N:0:35
AAAGTCGAGGTGCCTAAAGTGGCAACCCAGACTCCGACTTCTGTTGGTGGTGTAGAGCTTCCTGTAGCCGCATGGCGTTCGTACTTAAATATGGAACTAACCATTCCAATTTTCGCTGTCTCTTATACACATCTCCGAGCCCACGAGACA
+
BBAAAFBADB2AGGGGGGGFGFFFFHHGFCCFAFHEE?EGFFDHHGG1BE1FGFBBGBHHHCGEGGFB3EEEEGHH@EEEEEFAFHGFHGFHHFEGHFHHFFGGFHHDFHHHHFGGGEAGFHGHGEHHHGFBFHHGAB@CGACFCGFG/?
@M02034:409:000000000-BFKT7:1:2104:16155:5034 1:N:0:35
AAAGTCGAGGTGCCTAAAGTGGCAACCCAGACTGAGGCGGGGGTTGGGGGTGTAGAGCTTCCTGTAGCCGCATGGCGTTCGTACTTAAATATGG
+
BABCBFBBCBAAGGGGGGGGGGGHHFHGGHHGHHHHGGGGGGG/>/E/>E/><2B?B2BGBGGF<BG2DB@/?AHAC/<<C<<.FGBGHFE1GH
@M02034:409:000000000-BFKT7:1:2104:12024:5035 1:N:0:35
AAAGTCGAGGTGCCTAAAGTGGCAACCCAGACTGTTTCTACGGTTGGTGGTGTAGAGCTTCCTGTAGCCGCATGGCGTTCGTACTTAAATATGGAACTAACCATTCCAATTTTCGCTGTCTCTTAACACACTCCGAGCCCACGAGACAGG
+
BBCCCFCCCCCCGGGGGGGFGGGHHGHGGHHGHHHHHHHHHGGHGGGEFGEFHHHHHHHHHHHHGHHHHFGGGGHHGGGGGFHHHHHGHHHHHHHHHHHHHHHHGHHHHHGHHHGGGGGHHHHHHHHHGHFHHHGCGGGGHGGGGGGGGE
@M02034:409:000000000-BFKT7:1:2104:20115:5043 1:N:0:35
AAAGTCGCGGTGCCTAAAGTGGCAACCCAGACTGGGTTGGGGGTTGGTGGTGTAGAGCTTCCTGTAGCCGCATGGCGTTCGTACTTAAATATGGAACTAACCATTCCAATTTTCGCTGTCTCTTATACACATCTCCGAGCCCACGAGACA
+
A>AA>DA3>DBBGGGFBFGBGGGHGHH2F2BABGCA3AAEE0EEEE>EFEGFGGHFEGBGFFHHGGHHHGG/>EGGCGGGGE?GHH4FFGFHHHHFFFB2BF2FFFDF3FHHHHCGGFDGGFGF?FFHEGFHHFBGFCGG<FGFG??EDC
@M02034:409:000000000-BFKT7:1:2104:16168:5047 1:N:0:35
AAAGTCGAGGTGCCTAAAGTGGCAACCCAGACTGAGGCGGGGGTTGGGGGTGTAGAGCTTCCTGTAGCCGCATGGCGGTCGTACTTAAATATGG
+
AABAAFBBBD2AGGGFGGF6DEFFHHHGGHHDFFBFFGEEA@E/E?G/EE/B<1F2?1BF1CBFFDG2FDC/DDH0<->-ACAGEHDBHB=GFF
@M02034:409:000000000-BFKT7:1:2104:15749:5048 1:N:0:35
AAAGTCGAGGTGCCTAAAGTGGCAACCCAGACTCAGAATAAGGTTGGTGGTGTAGAGCTTCCTGTAGCCGCATGGCGTTCGTACTTAAATATGGAACTAACCATTCCAATTTTCGCTGTCTCTTATACACATCTCCGAGCCCACGAGAC
+
AAAAAFAADBABGFGGF4FG5DGHGHGGGDHGHFHGHHHHHGHDHFGEFEEFEBGFGGFH5FGGGFGHGGGGGGHHGEEGGFHGHHHHGGFFFGGHHHHEGHBGHHGFHGHHHHGGG/EEHHHHHHHDFGFFFDGBE/DBGFHECGCFE
@M02034:409:000000000-BFKT7:1:2104:13296:5051 1:N:0:35
AAAGTCGAGGTGCCTAAAGTGGCAACCCAGACTAATAGTCAGGTTGGTGGTGTAGAGCTTCCTGTAGCCGCATGGCGTTCGTACTTAAATATGGAACTAACCATTCCAATTTTCGCTGTCTCTTATACACATCTCCGAGCCCACGAGACA
+
CCCCCFABBBBCGGGGGGFFGGGHHHHGGHHGHHHHHHHHHHHHGHGFFGEFEGHHGHHHHHHHHHHHHGGGGGHHGGGGGFHHHHHHHHGHHGHHHHFHHHFHHHGFHHHHHHGGGGGGEHHHHHHHHHFHHHHHF<CFGFEFGGGGGC
@M02034:409:000000000-BFKT7:1:2104:10024:5055 1:N:0:35
AAAGTCGAGGTGCCTAAAGTGGCAACCCAGACTTCGGTTGGGGTTGGTGGTGTAGAGCTTCCTGTAGCCGCATG
+
BCCCBFBBCCCCGGGGGGGGGGGHHHHGGHHGH5GF?2BAEEEE0EEAAEEE13F555A35FBF55@53BF/EE
@M02034:409:000000000-BFKT7:1:2104:15731:5057 1:N:0:35
AAAGTCGAGGTGCCTAAAGTGGCAACCCAGACTCAGAATAAGGTTGGTGGTGTAGAGCTTCCTGTAGCCGCATGGCGTTCGTACTTAAATATGGAACTAACCATTCCAATTTTCGCTGTCTCTTATACACATCTCCGAGCCCACGAGAC
+
BBBBBFABBBABGGGGGGGGGGGHHFHGGHHGHHHHHHHHHHHHHHGEFEFGHFHGGFHHHHHFGFHGHEEEEGHHGGGGGGHHHHHGHFHHHHFGHHHFGGFHHHHHHHHHHHGGGGGGHEGHGHGFFGHHHHHHFCGGGEHGGD@GD
@M02034:409:000000000-BFKT7:1:2104:16240:5061 1:N:0:35
AAAGTCGAGGTGCCTAAAGTGGCAACCCAGACTACGCCTCCTGTTGGTGGTGTAGAGCTTCCTGTAGCCGCATGGCGTTCGTACTTAAATATGGAACTAACCATTCCAATTTTCGCTGTCTCTTATACACATCTCCGAGCCCACGAGACA
+
BBBCAFCBBBABGGGFGGGFGFGGHHHGGHHGHHHGGGHGHHHHHHHFFEEFFHHHHHHHHHHHGHHHHGGGGGHHGEFGGFHHHHHHHHGHHHGHHHHFHHHHHHHGHHHHHHGGGGGHHFHHHHHHGHHHHHHHG@CDGGHGGGGGGG
@M02034:409:000000000-BFKT7:1:2104:22148:5062 1:N:0:35
AAAGTCGAGGTGCCTAAAGTGGCAACCCAGACTAATCATAAGGTTGGTGGTGTAGAGCTTCCTGTAGCCGCATGGCGTTCGTACTTAAATATGGAACTAACCATTCCAATTTTCGCTGTCTCTTATACACATCTCCGAGCCCACGAGACA
+
>>AA>DABBBBBGFGFFGEBFGGHFFG2FHGFGHHHHHHHHFHGHGGEFEEEAEGBGEHFHHHFFGGFFAE>FGGFEEF?E?GHGHGHHHHFGHDGHHHGEA3CGFEFFGFFHHGGGGEGHEHHGHHBDGBGFGBFCBGGCGHGFGGGGG
@M02034:409:000000000-BFKT7:1:2104:15693:5065 1:N:0:35
AAAGTCGAGGTGCCTAAAGTGGCAACCCAGACTCAGAATCTGGTTGGTGGTGTAGAGCTTCCTGTAGCCGCATGGCGTTCGTACTTAAATATGGAACTAACCATTCCAATTTTCGCTGTCTCTTATACACATCTCCGAGCCCACGAGACA
+
CCCCBFCCCCBBGGGGGFGFGGGHHHHGGHHGHHHHHHHHHHHGHGG?FEEFAGGDGFHHFGHHGHGFGEGFGGHHFEEGGGHHGHGHHHHHHHEGHHHHFHBGHHHGHHHHHBGGGFGHFHHHFGFFFHHHGHHGGCCCGAGGD/CGGF
@M02034:409:000000000-BFKT7:1:2104:21172:5072 1:N:0:35
AAAGTCGAGGTGCCTAAAGTGGCAACCCAGACTAATCAGGCGGTTGGTGGTGTAGAGCTTCCTGTAGCCGCATGGCGTTCGTACTTAAATATGGAACTAACCATTCCAATTTTCGCTGTCTCTTATACACATCTCCGAGCCCACGAGAC
+
BBBBBFBBBBBBGGGFGGGGGGGHHHHGGHGFHHGHHFFHHGGGGCGFFGEFGHHGFFHHHGHHHHHGHGGGGGHHGGGGEEFGFHHHHHGHHHGGHGFGHHHHHHHGHHHHHHGGGGGEHFHHFHHHGHFHHHHGDBDGGGEFGCFGG
@M02034:409:000000000-BFKT7:1:2104:23795:5075 1:N:0:35
AAAGTCGAGGTGCTAAAGTGGCAACCCAGACTACGGATAATGTTGGTGGTGTAGAGCTTCCTGTAGCCGCATGGCGTTCGTACTTAAATATGGAACTAACCATTCCAATTTTCGCTGTCTCTTATACACATCTCCGAGCCCACGAGACAG
+
BBBBBFBB?DAAGGDGFGGGGGHHHGGGHHGGHGGGE?EGFHHHGHAFEABABBGFGHHFHHHHHHHHGEEEGGGEEFGEEGGHHHHHHHHHHHFGHHHHHGGHHHHGHHHHGCDFFEFGHFHHHFGHHGHFHHHD?FCGGHGG@DGGHH
@M02034:409:000000000-BFKT7:1:2104:19545:5075 1:N:0:35
AAAGTCGAGGTGCCTAAAGTGGCAACCCAGACTAATAATAATGTTGGTGGTGTAGAGCTTCCTGTAGCCGCATGGCGTTCGTACTTAAATATGGAACTAACCATTCCAATTTTCGCTGTCTCTTATACACATCTCCGAGCCCACGAGACA
+
ABBBABAADBABGGGFFGGGGGGHFCCFFDEGGHHFHFHHHFFFHFCAAB2ABFGGF5GHFHGFFGFDFEEGGGGFE?>FEEF?GGFFGHGHHHGHCGHHGHFHHHGGHHHHHGEGGGEGFHHHHHGHFH3GFGDFCCGFCFGECGGGFB
@M02034:409:000000000-BFKT7:1:2104:15707:5077 1:N:0:35
AAAGTCGAGGTGCCTAAAGTGGCAACCCAGACTCAGAATCTGGTTGGTGGTGTAGAGCTTCCTGTAGCCGCATGGCGTTCGTACTTAAATATGGAACTAACCATTCCAATTTTCGCTGTCTCTTATACACATCTCCGAGCCCACGAGACA
+
AABBAFBABBBCGGGGGGGFGGGGHHHGGHHGHHHHHHHHGHFEGGGEFGFGGHHHHGHHHGHHGGHHHEFGGGHHGEGGGGHHHHGHGHHHHHHFHGGHGHGGHHHHGHHHHHGGGGGFHHHGHHGHHHFHGGHFGGGGGAGFGGGGGC
@M02034:409:000000000-BFKT7:1:2104:19725:5081 1:N:0:35
AAAGTCGAGGTGCCTAAAGTGGCAACCCAGACTAATGATAATGTTGGTGGTGTAGAGCTTCCTGTAGCCGCATGGCGTTCGTACTTAAATATGGAACTAACCATTCCAATTTTCGCTGTCTCTTATACACATCTCCGAGCCCACGAGACA
+
CCCCCFCCBDAAGGGGGGGGGGGHHHHGGHHGHHHHHHHHHHHHHGHEFGFGHGHHHHHHHHHHHHHHGGGGGGHHGGGGGGHHHHHHHHHHHHGHGHHHHGHHHHGHHHHHHHGGGGGHHHHHGGHHGGFHGHHGFBGGGGHGFGCGG<
@M02034:409:000000000-BFKT7:1:2104:22607:5084 1:N:0:35
AAAGTCGAGGTGCCTAAAGTGGCAACCCAGACTACTAATAATGTTGGTGGTGTAGAGCTTCCTGTAGCCGCATGGCGTTCGTACTTAAATATGGAACTAACCATTCCAATTTTCGCTGTCTCTTATACACATCTCCGAGCCCACGAGAC
+
BCCCBFBADBACGGGGGGGGGGGHHHHGGHHGH3BGEGGG5DGHEHE2A2ECFAFDGHEGAGFBF5A5BEE0EEA1>>>FF?2GGBGBGFHEDG3BFFGHB13BBB??BGGGD4/?E?/BFGHHGFDFD32?FDG2C/@D//G/@/@DG
@M02034:409:000000000-BFKT7:1:2104:19805:5086 1:N:0:35
AAAGTCGAGGTGCCTAAAGTGGCAACCCAGACTTCTACTTCTGTTGGTGGTGTAGAGCTTCCTGTAGCCGCATGGCGTTCGTACTTAAATATGGAACTAACCATTCCAATTTTCGCTGTCTCTTATACACATCTCCGAGCCCACGAGACA
+
CCCCCFBCCBACGGGGGGGGGGGHHHHGGHHGHHHHHHHHHHHHHHGEFEEFFDGFGBGHGHHGGFHDEEFEGGHCFEGGGEFHHHHHGHHHHHFFFHHHGGBGGHFFHHHHHFEGGGGGFEHFBHHHFHFHHGHDF>CGGFEGGGGGGH
@M02034:409:000000000-BFKT7:1:2104:18145:5094 1:N:0:35
AAAGTCGAGGTGCCTAAAGTGGCAACCCAGACTAAGAATCCGGTTGGTGGTGTAGAGCTTCCTGTAGCCG
+
AAAAAFAADDAACGGGGFGGFFFA1AC0EGAEG11B11F1CAEGE//BFAFFHDB2G1FGF1FHHFH21>
@M02034:409:000000000-BFKT7:1:2104:22624:5095 1:N:0:35
AAAGTCGAGGTGCCTAAAGTGGCAACCCAGACTACTAATAATGTTGGTGGTGTAGAGCTTCCTGTAGCCGCATGGCGTTCGTACTTAAATATGGAACTAACCATTCCAATTTTCGCTGTCTCTTATACACATCTCCGAGCCCACGAGACA
+
>1AAADAADDAAGGFGGGG3B1FECHHG00AABFFHGHFB2F2DF2FEFCEGFGFAGHFF1BGFFFGFDEEGGGHHGGGFGGFHGHGGFHG2BB@@GHGFHGHHGFFFHFHHGHGGGGEHFGH2FHDGFFHBGFFGG<//>FHGGGCCA<
@M02034:409:000000000-BFKT7:1:2104:22535:5096 1:N:0:35
AAAGTCGAGGTGCCTAAAGTGGCAACCCAGACTCCTACTGGGGTTGGTGGTGTAGAGCTTCCTGTAGCCGCATGGCGTTCGTACTTAAATATGGAACTAACCATTCCAATTTTCGCTGTCTCTTATACACATCTCCG
+
BBBABFBBBBAAFBGGGGGGGF2GFHHGGHH2GHBGGBHH3AEEECEGGEGFA3E5DFGHHHHHGFFFFEGEFGHHGGCGGGBEGHHEFHHGHE3GFHEFEF3BDFHFHHFF4?E//<EGGHHDFDFBF1GHEDBGE
@M02034:409:000000000-BFKT7:1:2104:14491:5101 1:N:0:35
AAAGTCGAGGTGCCTAAAGTGGCAACCCAGACTGCGCTTCATGTTGGTGGTGTAGAGCTTCCTGTAGCCGCATGGCGTTCGTACTTAAATATGGAACTAACCATTCCAATTTTCGCTGTCTCTTATACACATCTCCGAGCCCACGAGAC
+
BBBBBFBBBBABGGGGGGGFGGGHHHHGGCHGHCGEEAG?HHHHHHH1FEEABDGBAGGG5GHHH5FFFFGCFGGGF>EFFEEGEFHB3FGFG33@GHHHBG3FGBHBGHHHF4EGEEFGHBFDBFBDHHHHHHHG?<<BGGHGCCCDC
@M02034:409:000000000-BFKT7:1:2104:7713:5108 1:N:0:35
AAAGTCGAGGTGCCTAAAGTGGCAACCCAGACTAGGTATGAGGTTGGTGGTGTAGAGCTTCCTGTAGCCGCATGGCGTTCGTACTTAAATATGGAACTAACCATTCCAATTTTCGCTGTCTCTTATACACATCTCCGAGCCCACGAGAC
+
?ABBAFBABBBBGGGGGGGGGGGHHHHGGHHGHFHHBFGH5GHGGHGEFEEFHHHHHHHHHHHHGFHGHGGGGGHHGGGGGGHHHHGGHHHHHHFFFHFHGGFGHHHHHGHHHHGGGGGFHHHHFGFHGFHHFHDGG?DFDEHGGDGGG
@M02034:409:000000000-BFKT7:1:2104:22648:5114 1:N:0:35
AAAGTCGAGGTGCCTAAAGTGGCAACCCAGACTAAGACTGAGGTTGGTGGTGTAGAGCTTCCTGTAGCCGCATGGCGTTCGTACTTAAATATGGAACTAACATTCCAATTTTCGCTGTCTCTTATACACATCTCCGAGCCCACGAGACAG
+
BBCCBFCCCBCCGGGGGGGGGGGHHHHGGHHGHHHHHHHHHHGHHHGGFGEFGHHGHHHHHHHHFHHGHGGGGGHHGGGGGGHHHHGFHHHHHHFHHHGHHHGHHHGHGHHHHGGGGEFHGHHGHHFHHGHHHHHGCFCDGHGGFGGGGH
@M02034:409:000000000-BFKT7:1:2104:22363:5120 1:N:0:35
AAAGTCGAGGTGCCTAAAGTGGCAACCCAGACTCGGAGTTCGGTTGGTGGTGTAGAGCTTCCTGTAGCCGCATGGCGTTCGTACTTAAATATGGAACTAACCATTCCAATTTTCGCTGTCTCTTATACACATCTCCGAGCCCACGAGACA
+
CCCCBFCCBCBBGGGGGGGGGGGGHHHGGHHGHHGGGGEHHGGGGGGEFGEFFHHHHGHHHHHGFGHHHEEEGGHHEEGGEFHHHHHGHHHHHHGGFHFFHHGHHHFHHHHHHHGGGGGFHHHHHHHHFHFHHHGHE<B?DGHGGGGGDF
@M02034:409:000000000-BFKT7:1:2104:17009:5120 1:N:0:35
AAAGTCGAGGTGCCTAAAGTGGCAACCCAGACTTCTAATATTGTTGGTGGTGTAGAGCTTCCTGTAGCCGCATGGCGTTCGTACTTAAATATGGAACTAACCATTCCAATTTTCGCTGTCTCTTATACACATCTCCGAGCCCACGAGACA
+
AABBADABCCAAGGGGGGGGGGGHHHHGGHHGHCHHHHHHFHHFHHHGGGEFFFGFGFHHHHHHHHHHFGGFGGGGGGCGGGHHHHHHHHGHHHFFHHHGGADFHHGGHHHHHHGGGGGFHGHHHHHHGHGHHGHHGCGGGGHGGGFGFF
@M02034:409:000000000-BFKT7:1:2104:13301:5123 1:N:0:35
AAAGTCGAGGTGCCTAAAGTGGCAACCCAGACTAATACTAATGTTGGTGGTGTAGAGCTTCCTGTAGCCGCATGGCGTTCGTACTTAAATATGGAACTAACCATTCCAATTTTCGCTGTCTCTTATACACATCTCCGAGCCCACGAGACA
+
BCCCAFCCCCCCGGGGGFGGGGGHHHHGGHHGHHHHHHHHHHHHHHHGFEEFHHHHHHHHHHHHHHHHHGGGGGHHGGGGGGGHHHHHHHHGHHFHGHFHHHGHHHGHHHHHHHGGGGGHHGHHFHFHGGBFHHGHGCGGFGHGGGGGGB
@M02034:409:000000000-BFKT7:1:2104:22644:5131 1:N:0:35
AAAGTCGAGGTGCCTAAAGTGGCAACCCAGACTAAGACTGAGGTTGGTGGTGTAGAGCTTCCTGTAGCCGCATGGCGTTCGTACTTAAATATGGAACTAACATTCCAATTTTCGCTGTCTCTTATACACATCTCCGAGCCCACGAGACAG
+
AAAAADA3>@AAGGGGGFGGGFGHGHFGGHHGHHGFHHHHGHAEGHGEBE1FGGHGHHHHFHHGHFGFEEEGGGHHGEGGGGFHHHHHHHHHFGFFHHGHHHFHHFFFFHHHHEEGGGGFFHHHHHGGFGHCGHHDCG>@FFGGGGCGGC
@M02034:409:000000000-BFKT7:1:2104:9824:5133 1:N:0:35
AAAGTCGAGGTGCCTAAAGTGGCAACCCAGACTT
+
BCBCBFABCCABGGGGGGGGGGGHHHHGGHHGH5
@M02034:409:000000000-BFKT7:1:2104:10846:5141 1:N:0:35
AAAGTCGAGGTGCCTAAAGTGGCAACCCAGACTAATAATAAGGTTGGTGGTGTAGAGCTTCCTGTAGCCGCATGGCGTTCGTACTTAAATATGGAACTAACCATTCCAATTTTCGCTGTCTCTTATACACATCTCCGAGCCCACGAGACA
+
CCCCBFCCCCBCGGGGGGGGGGGHHHHGGHHGHC3FBDGHHHFEGH?BAAEEF3F5DD3FDGGGB5EABEE0EEF1E>EFE>2?GGFHEGFDGB33FEGHF13BEDH4?F?GHDEGDE?FHHHFGGHEFHGCF3?B?/B@><GCBC?/C?
@M02034:409:000000000-BFKT7:1:2104:13700:5146 1:N:0:35
AAAGTCGAGGTGCCTAAAGTGGCAACCCAGACTCCTGCGACGGTTGGTGGTGTAGAGCTTCCTGTAGCCGCATGGCGTTCGTACTTAAATATGGAACTAACCATTCCAATTTTCGCTGTCTCTTATACACATCTCCGAGCCCACGAGACA
+
CCCCBFCCCBBBGGGGGGGGGGGHHHHGGHHGH3AF3AEA22AEFECEFEEGHHHFHHHHHHHHHFGHHGGGGGHHGGGGGGHHHHHHHHHHHHHHHHGHHHGHHHGHHHHHHHGGGGGGHHHHFHHFFHFHHHHHGCGGGGHGGGGGG<
@M02034:409:000000000-BFKT7:1:2104:17529:5156 1:N:0:35
AAAGTCGAGGTGCCTAAAGTGGCAACCCAGACTAAGAGTAATGTTGGTGGTGTAGAGCTTCCTGTAGCCGCATGGCGTTCGTACTTAAATATGGAACTAACCATTCAATTTTCGCTGTCTCTTATACACATCTCCGAGCCCACGAGACA
+
ABCAADABCDAAGGGGGGGGGGGHHHHGGHHGHHHHFBHGHHHHHHHEFGEFGHHHHHHHHHHHHHHHHGGGGGHHGGGGGGHHHHHHHHHHHHHFHHHHHHHHHHHHHHHHB//><?3BE4F4E?G4FFC2??G//<@CG=FD/>/CC
@M02034:409:000000000-BFKT7:1:2104:6807:5156 1:N:0:35
AAAGTCGAGGTGCCTAAAGTGGCAACCCAGACTACTACTCAGGTTGGTGGTGTAGAGCTTCCTGTAGCCGCATGGCGTTCGTACTTAAATATGGAACTAACCATTCCAATTTTCGCTGTCTCTTATACACATCTCCGAGCCCACGAGACA
+
BBCCCFAABCBCGGGFGFGFGGGGHHHGGHGGHHHHFFHHGHHHHHGEFGEFFGGFFFDHHHHHHFHHHECEGGHGEEEGFFHHHHHHHHHGHHFFFHBEGHBHHHHGHHHHHHGGGGEFDFGHGHHHFFHHHGGGGFCCCEHG?CGGGF
@M02034:409:000000000-BFKT7:1:2104:16877:5177 1:N:0:35
AAAGTCGAGGTGCCTAAAGTGGCAACCCAGACTGGGGGGAATGTTGGTGGTGTAGAGCTTCCTGTAGCCGCATGGCGTTCGTACTTAAATATGGAACTAACCATTCCAATTTTCGCTGTCTCTTATACACATCTCCGAGCCCACGAGAC
+
BCCCBFAABDBAGGGGGGGGGGGHHHHGGHHGH3FHA2E//BGGGHH?FGDFFHHFHHHHHHHHHHHHHGGCDGHHGGGGGGGHHG1>GHHHHHHGGF<CHHHHHHHHHHGGHHGGGGGHHHHHHGGGGFGGGGGGG-DCG?EGGGGFF
@M02034:409:000000000-BFKT7:1:2104:24154:5181 1:N:0:35
AAAGTCGAGGTGCCTAAAGTGGCAACCCAGACTAAGAATAAGGTTGGTGGTGTAGAGCTTCCTGTAGCCGCATGGCGTTCGTACTTAAATATGGAACTAACCATTCCAATTTTCGCTGTCTCTTATACACATCTCCGAGCCCACGAGAC
+
ABABAFABBBAAGGGGFGGEGFGFFHHDGHHGGHHEFGHHHHHHGHGEFFEFGBFFDFHHGFHFFDGFHEECGGHHEBEEGGHGEHGFHHGHHHBGFHHHHGHGHHHBGGHHHGGGGGFGHHHHGFGGBFHHHGFDFBCCCFGFCCDDD
@M02034:409:000000000-BFKT7:1:2104:20145:5184 1:N:0:35
AAAGTCGAGGTGCCTAAAGTGGCAACCCAGACTATGGAGCGTGTTGGTG
+
AA?1AFAA@DA?BGFGGGG3FBEBEGAEEGHFG1F211B0AE/EGC//A
@M02034:409:000000000-BFKT7:1:2104:23273:5187 1:N:0:35
AAAGTCGAGGTGCCTAAAGTGGCAACCCAGACTGAGACGAGGGTTGGTGGTGTAGAGCTTCCTGTAGCCGCATGGCGTTCGTACTTAAATATGGAACTAACCATTCCAATTTTCGCTCTCTCTTATACACATCTCCGAGCCCACGAGAC
+
BBBBBFBBBBABGFGGGGGGGFDFHHHGEGGGHHHHFHEEGGGGFAEGFGGGEDGBDHHHFHHHGGGDGEEFEGHGGEGFFGGEHHGGHGFFHF3?GHHHHHHHHHHHFHHGHHGGGGC?FGHHHGBF3CFGFFFFG@DCD/?F@/@<C
@M02034:409:000000000-BFKT7:1:2104:16864:5189 1:N:0:35
AAAGTCGAGGTGCCTAAAGTGGCAACCCAGACTGGGGGGAATGTTGGTGGTGTAGAGCTTCCTGTAGCCGCATGGCGTTCGTACTTAAATATGGAACTAACCATTCCAATTTTCGCTGTCTCTTATACACATCTCCGAGCCCACGAGAC
+
CCCCBFCCCBABGGGGGGGGGGGHHHHGGHHGHFA2AEEEABHHFHHCFDDFHFGFFHHHGHHHFGHFFGGFGGHGGGGGGGGHHHHHGHHHGHDFHHHHHFFGHHGFBGHHHGGGGGEHHHHHHGGFFFGGGGGGGGGGGEGGGFGFF
@M02034:409:000000000-BFKT7:1:2104:23290:5192 1:N:0:35
AAAGTCGAGGTGCCTAAAGTGGCAACCCAGACTTGTGGGAATGTTGGTGGTGTAGAGCTTCCTGTAGCCGCATGGCGTTCGTACTTAAATATGGAACTAACCATTCCAATTTTCGCTGTCTCTTATACACATCTCCGAGCCCACGAGACA
+
BBBBBFBBBBBBGGGGGGGGDGGHHHGGGHGGHHGHFGGFFHGGFHHGFCEFHFHGGHHHEHGHGHHGHFGCGGGFFEGGGEGHFF4GHGHHHHFGHHHHEGDGHHHHHHFFHEEEGGGBGHGFGHBGFFHHHHHFE/BDGEHFD?C?G?
@M02034:409:000000000-BFKT7:1:2104:11051:5201 1:N:0:35
AAAGTCGAGGTGCCTAAAGTGGCAACCCAGACTGGTACGCAGGTTGGTGGTGTAGAGCTTCCTGTAGCCGCATGGCGTTCGTACTTAAATATGGAACTAACCATTCCAATTTTCGCTGTCTCTTATACACATCTCCGAGCCCACGAGACA
+
BBBBAFBBBBBBGGGGGGGFGGFHHHHGGHHGHHHFHHGGGGGHHHGGGGEFHFHHHHHHHHHHGGHHHGGGGGHHGEGGGFHHHHGHHHHHHHFHFFHGHHFHHHHHHHHHHGGGGGGFHHHHGHHHHHBFFHHHGB?CGGHGF@FGGB
@M02034:409:000000000-BFKT7:1:2104:24114:5210 1:N:0:35
AAAGTCGAGGTGCCTAAAGTGGCAACCCAGACTCAGGCGGGGGTTGG
+
CCCCCFCBCBBCGGGGGGGGGGGHHHHGGHHGHH3GFHGGC0E@>EC
@M02034:409:000000000-BFKT7:1:2104:24781:5216 1:N:0:35
AAAGTCGAGGTGCCTAAAGTGGCAACCCAGACTGGTTATTCTGTTGGTGGTGTAGAGCTTCCTGTAGCCGCATGGCGTTCGTACTTAAATATGGAACTAACCATTCCAATTTTCGCTGTCTCTTATACACATCCCGAGCCCACGAGACAG
+
BCCCBFCCCCBCGGGGGGGGGGGHHHHGGHHGHHHHHFHHHHHHHHHEFGAFGGHHHHHHHHHHGHHHHGGFGGHHFEGGGEGFHHHHHHHHHHGFGFFGHHGHGHFHHHHHHHGGGGGHHHHHHHGHGHHGGGHEADGCEFGCGFDDHH
@M02034:409:000000000-BFKT7:1:2104:12198:5217 1:N:0:35
AAAGTCGAGGTGCCTAAAGTGGCAACCCAGACTAAGAAGAAGGTTGGTGGTGTAGAGCTTCCTGTAGCCGCATGGCGTTCGTACTTAAATATGGAACTAACCATTCCAATTTTCGCTGTCTCTTATACACATCTCCGAGCCCACGAGACA
+
BCCCBFBABCBBGGGGGGGGGGGHHHHGGHHGHHHHHHHHHHHGGHCDFGFFGFHFGGHHBGHHHFHHGFGGGGFFEEEFGFGGHHHGHHHHHHEFGHHHBF3FHHGHHHHHHHGGGGFFFHHHFHHHHGGHHHHGDBDGC/FGGFGGGF
@M02034:409:000000000-BFKT7:1:2104:9636:5222 1:N:0:35
AAAGTCGAGGTGCCTAAAGTGGCAACCCAGACTAAGAATCAGGTTGGTGGTGTAGAGCTTCCTGTAGCCGCATGGCGTTCGTACTTAAATATGGAACTAACCATTCCAATTTTCGCTGTCTCTTATACACATCTCCGAGCCCACG
+
ABBBBFBABBABGGGGGFGFGGGHHHHGGGFGH33BBFGGHHGHHHGEC?EFHEF5DFD3FHGHHBG53FG?EFHAEEGGCGEHHHB3BGHGFGDBHHD33BEFGFB?FFGFH4E/?/<?DDGF4G4F3F?G233BD/<@/FF/C
@M02034:409:000000000-BFKT7:1:2104:12902:5225 1:N:0:35
AAAGTCGAGGTGCCTAAAGTGGCAACCCAGACTACGAGGGAGGTTGGTGGTGTAGAGCTTCCTGTAGCCGCATGGCGTTCGTACTTAAATATGGAACTAACCATTCCAATTTTCGCTGTCTCTTATACACATCTCCGAGCCCACGAGACA
+
AAAAAFBBDDAAGGGGGFGGGGGHHGHGGHHGHHHEEEEGGEGEHHGGFEABFFHGGEHHHHHHDGHHHGGGGFHHGGGGEEFHHHEFHHHFHGGHFHHFHHBHHHHFHHHHHHGGGGGFHGGGHHHHGHEHGHGFE>/<@GHGGGGGDF
@M02034:409:000000000-BFKT7:1:2104:24871:5228 1:N:0:35
AAAGTCGAGGTGCCTAAAGTGGCAACCCAGACTGCGAGTAAGGTTGGTGGTGTAGAGCTTCCTGTAGCCGCATGGCGTTCGTACTTAAATATGGAACTAACCATTCCAATTTTCGCTGTCTCTTATACACATCTCCGAGCCCACG
+
>AAAAFAABDBBFGGFGGFGGGFFCGHG22BFHHFECEEGFHHBFGCEFEBFFBGFHFHHFGHGHGHHHFE0BEHHFEEFEFGHHGF@FGH4GFEGHG3?FAFFFHEFFGGFGEGGCE/DFGGFGH333BDG2DGE/>/>DF//<
@M02034:409:000000000-BFKT7:1:2104:15928:5234 1:N:0:35
AAAGTCGAGGTGCCTAAAGTGGCAACCCAGACTAAGCAGAAGGTTGGTGGTGTAGAGCTTCCTGTAGCCGCATGGCGTTCGTACTTAAATATGGAACTAACCATTCCAATTTTCGCTGTCTCTTATACACATCTCCGAGCCCTCGAGAC
+
AAAAAFAA@D1AG1BGGGGBGB0C1GGACFF0BBGFFFGFCAEABECFFEAFFHG2GBEHDFGF1DE2BAEEGGHHG/EFEFHHHHHEGGFB@1D1@1BCGHHF1GFFBGGBGHGGGF<1>F2>EGHFHHDGBFHGC/C@CA0/<<?C?
@M02034:409:000000000-BFKT7:1:2104:15911:5243 1:N:0:35
AAAGTCGAGGTGCCTAAAGTGGCAACCCAGACTAAGCAGAAGGTTGGTGGTGTAGAGCTTCCTGTAGCCGCATGGCGTTCGTACTTAAATATGGAACTAACCATTCCAATTTTCGCTGTCTCTTATACACATCTCCGAGCCCTCGAGAC
+
AAABAFBBBBAAGGGFGGGBGFGFHGHGGHFFGHHHHHHHHGG3FCFGFEAFGHHHHHFHHHHHDHHGHGGGGGHHGGGGGGHHHHFGHHGHHGFGGFHHHHGHFHHGHHGHHFGGGEFHHHHHHHGHHHGGHHHHDB@?CG2/ADGHD
@M02034:409:000000000-BFKT7:1:2104:12906:5244 1:N:0:35
AAAGTCGAGGTGCCTAAAGTGGCAACCCAGACTACGAGGGAGGTTGGTGGTGTAGAGCTTCCTGTAGCCGCATGGCGTTCGTACTTAAATATGGAACTAACCATTCCAATTTTCGCTGT
+
>AAA>B?>D@1AFAGG1BFFFGGFEGHGCGH0AEGEGCEGEECA0EEEEEEFGFHHHBBCDGFGGHH21E?EEEHHE?EFCEGFGGHFFGHFEFH1GF111G11GEHHGH1FG>??//?
@M02034:409:000000000-BFKT7:1:2104:23718:5245 1:N:0:35
AAAGTCGAGGTGCCTAAAGTGGCAACCCAGACTATGAAGAGTGTTGGTGGTGTAGAGCTTCCTGTAGCCGCATGGCGTTCGTACTTAAATATGGAACTAACCATTCCAATTTTCGCTGTCTCTTTTACCC
+
CCCCCFCBBCABGGGGFFGGGGGHHHHGGHHGHHHHHHGHHHHHHHHFFGEFHHHHGGHHHFHHGHHHGEEEFGHHGGGGGGHHHHHHHHHHHHGHHHHHHHGHHHFHHHHHHHGGGGGHHGH44?433?
@M02034:409:000000000-BFKT7:1:2104:9675:5259 1:N:0:35
AAAGTCGAGGTGCCTAAAGTGGCAACCCAGACTCCGACTCCTGTTGGTGGTGTAGAGCTTCCTGTAGCCGCATGGCGTTCGTACTTAAATATGGAACTAACCATTCCAATTTTCGCTGTTCTTATACACATCTCCGAGCCCACGAGACAG
+
AA3>AFABBB>AGGGFFFFGGGGHHGHGGHFCHHHEEECGHHHHHHHGFGFFHFH5FBHHHHGFFHGFFEE0EEGHGGGEEE2?FG4DGG4BGB@GBF?FGGFHHEE4GHHHHFC?GCFHHHHGGBGHE2FGHHFDC/>@<FFCGGGGHH
@M02034:409:000000000-BFKT7:1:2104:18589:5268 1:N:0:35
AAAGTCGAGGTGCCTAAAGTGGCAACCCAGACTAAGTATGCTGTTGGTGGTGTAGAGCTTCCTGTAGCCGCATGGCGTTCGTACTTAAATATGGAACTAACCATTCCACTTTTCGCTGTCTCTTATACACATCTCCGAGCCCACGAGAC
+
AAAAAFAADDAABGG1BGEFDBFFGCFEA00FHBHB2FG22A1DF1FEEFEFHGEFDGGHFGHFHF2GFG?/FGHGGGGGGGHHGHHHFHFHH11BFHGFFCEFHFFF1BGHHH>EFEEFFHGHHGGGGGEHBGDF?<C/CFGE@C?AC
@M02034:409:000000000-BFKT7:1:2104:19540:5273 1:N:0:35
AAAGTCGAGGTGCCTAAAGTGGCAACCCAGACTAAGAATCAGGTTGGTGGTGTAGAGCTTCCTGTAGCCGCATGGCGTTCGTACTTAAATATGGAACTAACCATTCCAATTTTCGCTGTCTCTTATACACATCTCCGAGCCCACGAGACA
+
CCCCCFCCCCCCGGGGGGGGGGGHHHHGGEGGHHHHFHHHHHHHHHGEFEFFGGHHHHHHHHHHFGHHHGGGGGHFGFGGGGHHHHHHHHHHHHFFHHHGGHHGFHHHHGHHHHGGGGGHHHHHGHHHGHGHHHHHG@CCGGHGGCGGG?
@M02034:409:000000000-BFKT7:1:2104:18368:5273 1:N:0:35
AAAGTCGAGGTGCCTAAAGTGGCAACCCAGACTTCTAG
+
BBBBBFABDDABFGGGGGGGGGGHHGHEFEHGH555D5
@M02034:409:000000000-BFKT7:1:2104:25272:5281 1:N:0:35
AAAGTCGAGGTGCCTAAAGTGGCAACCCAGACTAATAATAATGTTGGTGGTGTAGAGCTTCCTGTAGCCGCATGGCGTTCGTACTTAAATATGGAACTAACCATTCCAATTTTCGCTGTCTCTTATACACATCTCCGAGCCCAC
+
?ABAAFBBBBABGGGGGEGFGGGHGDHGGHHGHFHGGFFHHHHHFHHEFEEFGBGBEAGHHGHFFEGFBEF?EGH1EEEEDEFGHGFFFGFDHH@GFHGHFCFGGFHG4FGHHGFGGC/3FGGHFHFHGH3GFHHFE/B/>FGE
@M02034:409:000000000-BFKT7:1:2104:8668:5290 1:N:0:35
AAAGTCGAGGTGCCTAAAGTGGCAACCCAGACTACTAAGAATGTTGGTGGTGTAGAGCTTCCTGTAGCCGCATGGCGTTCGTACTTAAATATGGAACTAACCATTCAATTTTCGCTGTCTCTTATACACATCTCCGAGCCCACGAGACAG
+
AAAAAFBBBB?AGGGGGGGBGGFGFHHGGHHGHHHCHHHBGGHDGHHEFEAFGGHHHHFGBEFFBFGDGEGGGGHHFGGFEEFHHH4BDGGHGHFFGHFBGGHHHEGHHHHGGCGGEFBG?FDGFF44CGGFHFGGFGGCFHEFGCGGHG
@M02034:409:000000000-BFKT7:1:2104:22098:5292 1:N:0:35
AAAGTCGAGGTGCCTAAAGTGGCAACCCAGACTAAGAATGATGTTGGTGGTGTAGAGCTTCCTGTAGCCGCATGGCGTTCGTACTTAAATATGGAACTAACCATTCCAATTTTCGCTGTCTCTTATACACATCTCCGAGCCCACGAGACA
+
BBBBBFBBBBABGGGGGGGGGFGHGHHFGHHGHBA33AFH3GHHH52BCAFE1AG5FDGB5FDDA55DAEFEEEG1EBEFEE2A14G3@GHBB333FGDFC?3FFHFBFFGHH4EDF?A3GHGG4FGFHHGCBDGFC/>CCG//BCD?G?
@M02034:409:000000000-BFKT7:1:2104:9636:5293 1:N:0:35
AAAGTCGAGGTGCCTAAAGTGGCAACCCAGACTTGTAATAAGGTTGGTGGTGTAGAGCTTCCTGTAGCCGCATGGCGTTCGTACTTAAATATGGAACTAACCATTCCAATTTTCGCTGTCTCTTATACACATCTCCGAGCCCACGAGACA
+
AAAABFBBBBAAGFBBGGGFGGGFGDHEEGGF3GHGGFGGHDGHHFCEFE1BF3DDG5BGHFHHHHHGFEC0EFGFEEGEEEEGGHFEHHHHHDBEGHGHHFHFHFGD4FFHHFEDGG<FHHGHFGGFHFHHHHHFC<BCG/GACGGCG?
@M02034:409:000000000-BFKT7:1:2104:12833:5294 1:N:0:35
AAAGTCGAGGTGCCTAAAGTGGCAACCCAGACTGGTGGTAATGTTGGTGGTGTAGAGCTTCCTGTAGCCGCATGGCGTTCGTACTTAAATATGGAACTAACCATTCCAATTTTCGCTGTCTCTTATACACATCTCCGAGCCCACGAGAC
+
ABCCAFBCCCABGGGGGGGGGGGHHHHGGCHGHHHEGGGGDEGGHHHGFFFGHHHHHHHHHHHHFHHHHGGGGGHHGGGGGGHHHHHHHHHHHHHGHHHGHHHHHHFHGHHHHHGGGGGGHGHHHHHHGHGHHHHHGCGGGGHGGGGGG
@M02034:409:000000000-BFKT7:1:2104:13287:5304 1:N:0:35
AAAGTCGAGGTGCCTAAAGTGGCAACCCAGCCTGAGA
+
BCCCCFCCCCABGGGGGFGGGGGHHHHGGH22FG225
@M02034:409:000000000-BFKT7:1:2104:7827:5307 1:N:0:35
AAAGTCGAGGTGCCTAAAGTGGCAACCCAGACTCAGAATAATGTTGGTGGTGTAGAGCTTCCTGTAGCCGCATGGCGTTCGTACTTAAATATGGAACTAACCATTCCAATTTTCGCTGTCTCTTATACACATCTCCGAGCCCACGAGAC
+
CCCCCFBCCCBBGGGGGGGGGGGHHHHGGHHGHHHHHHHHHHHHGHHGFEEFHHHGGHHHGHHHHFHHHFEGGGHHGGGGGGHGHHGGHHHHHHGEHHFGGGHHHGHHHHHHHHGGGGGHHHHHHHHHFHHHHHFGGCCGGGGGFCGGG
@M02034:409:000000000-BFKT7:1:2104:7846:5309 1:N:0:35
AAAGTCGAGGTGCCTAAAGTGGCAACCCAGACTCAGAATAATGTTGGTGGTGTAGAGCTTCCTGTAGCCGCATGGCGTTCGTACTTAAATATGGAACTAACCATTCCAATTTTCGCTGTCTCTTATACACATCTCCGAGCCCACGAGAC
+
>A>>>FAAAAAA1FGGGGGGGF0AAGFECCFFHHHHC1DFEGHHBGEEFEAAGDGGHHHHHHHHHHH21EEAFGHAEFGEGG0CFFDDDFFGHFBBCGGHHH1F1FFFGGHHHFCGEEEFGHHFFFFHHFBC1DDFFCGGGGHGCGG?C
@M02034:409:000000000-BFKT7:1:2104:23600:5316 1:N:0:35
AAAGTCGAGGTGCCTAAAGTGGCAACCCAGACTATGCCTGCTGTTGGTGGTGTAGAGCTTCCTGTAGCCGCATGGCGTTCGTACTTAAATATGGAACTAACCATTCCAATTTTCGCTGTCTCTTATACACATCTCCGAGCCCACGAGACA
+
AABBAFBBBBBAFFGGGCGGGFFBGHHGGGEGCFHGHHHHGGHGFHHDAEEFFFH5DGHGBEGGBGHGHF?FGGHFGGGGGEGHGHH3FHHFHHFFCFFF31BCD?4?GHHHHGGGGGEFBEFBGHBGDF2GFGHHC/B<@CGFGCCA?<
@M02034:409:000000000-BFKT7:1:2104:23804:5326 1:N:0:35
AAAGTCGAGGTGCCTAAAGTGGCAACCCAGACTAAGAATCAGGTTGGTGGTGTAGAGCTTCCTGTAGCCGCATGGCGTTCGTACTTAAATATGGAACTAACCATTCCAATTTTCGCTGTCTCTTATACACATCTCCGAGCCCACGAGAC
+
BBAABFBBBBBBGGGGG4BFGGGHHHHGGAFGHHHGHHHHHHHFGHGEBEEFGGGFGHHHHHHFFGHHFEEFGFHHEEGFEEGHHHHHGHGHHHFEGHFHGGFHHHGGGHHHHHGGGGGHHHHHHHGHHHHHHHHHGCGGGGHG/>CDG
@M02034:409:000000000-BFKT7:1:2104:23605:5333 1:N:0:35
AAAGTCGAGGTGCCTAAAGTGGCAACCCAGACTATGCCTGCTGTTGGTGGTGTAGAGCTTCCTGTAGCCGC
+
>>A?1BAA11>>1FGGCGBFFFCGHHF0FAGEGGFGB1EFHF1A1G/AFEFGFF1FG1EBFG1GFBGBGC?
@M02034:409:000000000-BFKT7:1:2104:23788:5335 1:N:0:35
AAAGTCGAGGTGCCTAAAGTGGCAACCCAGACTAAGAATCAGGTTGGTGGTGTAGAGCTTCCTGTAGCCGCATGGCGTTCGTACTTAAATATGGAACTAACCATTCCAATTTTCGCTGTCTCTTATACACATCTCCGAGCCCACGAGACA
+
BBBBBFBBDB?AGGGFGGGGGFGGFHHGGGGGGHHHHGFHHHGAGGGEFEAFGHFFHFGHHHGGFHHGHEGFGGHHG?EFGGFHHHHHHHHHFHHFFHGHHHEHHHFGHHHHHHGGGGGHFHGHGHGHGHHHGBDG?/B@CFHF?GGGGF
@M02034:409:000000000-BFKT7:1:2104:18026:5336 1:N:0:35
AAAGTCGAGGTGCCTAAAGTGGCAACCCAGACTGATGAGAATGTTGGTGGTGTAGAGCTTCCTGTAGCCGCATGGCGTTCGTACTTAAATATGGAACTAACCATTCCAATTTTCGCTGTCTCTTATACACATCTCCGAGCCCACGAGACA
+
BCBBCFBBCCBCGGGGGGGGGGGHHHHGGHHGHH3F5GGGGGGBFGHEA2EFF3G5FBDBAFFFGFGD3EE?EGF1>EEFEE2BFGHF3FGFGF33FFGH313B??G4BFEHF4>EGEEG?EFF44DFGFFCGHHDE<BC/F/F?<@/C?
@M02034:409:000000000-BFKT7:1:2104:14977:5344 1:N:0:35
AAAGTCGAGGTGCCTAAAGTGGCAACCCAGACTTATCCTACTGTTGGTGGTGTAGAGCTTCCTGTAGCCGCATGGCGTTCGTACTTAAATATGGAACTAACCATTCCAATTTTCGCTGTCTCTTATACACATCTCCGAGCCCACGAGAC
+
ABBABFBABDBAGGGGGGGFGGGHHHHGGHHGHHHGHGHGHHHHHHHEFEEFEGFFFGHHGHHGGHHFFFFGGFHHFEEFEABGHHHHGGFHHHBGFFHHHHFHHHHHHGHHHHGGGGGFHGFHHHHHHHGHHHH2C<DGGGHGGGGGD
@M02034:409:000000000-BFKT7:1:2104:16271:5348 1:N:0:35
AAAGTCGAGGTGCCTAAAGTGGCAACCCAGACTGCTGGGACTGTTGGTGGTGTAGAGCTTCCTGTAGCCGCATGGCGTTCGTACTTAAATATGGAACTAACCATTCCAATTTTCGCTGTCTCTTATACACATCTCCGAGCCCACGAGACA
+
BBCCAFBBCBACGGGGGGGFGGGHHHHGGHHGHHHHHHFHHHHHHHHEBEEFGFHHGHHGHHHHGHHGHEGGGGHHGEGGGGHHHHHHHHHHHHHHHHHGHHGHGHHHHHHHHHGGGGGGHHHHGHHHGHHEHHHHFCGDCEHGGGGGGE
@M02034:409:000000000-BFKT7:1:2104:8554:5350 1:N:0:35
AAAGTCGAGGTGCCTAAAGTGGCAACCCAGACTACGCAGCCGGTTGGTGGTGTAGAGCTTCCTGTAGCCGCATGGCGTTCGTACTTAAATATGGAACTAACCATTCCAATTTTCGCTGTCTCTTATACACATCTCCGAGCCCACGAGACA
+
BBCBBFBCCCCBGGGGGGGGGGGHHHHGGHHGHHHGGGGGHGGGGGGGGGGGGFHHFHHHGHHHGHHGGGGGGGHHGGGGGGHHHHHHFHHHHHFFFHHHHHFHGHHGHHHHHHGGGGGHHHHHHHHHFFGHGFGHD<@CGGHGGGGGG>
@M02034:409:000000000-BFKT7:1:2104:21339:5351 1:N:0:35
AAAGTCGAGGTGCCTAAAGTGGCAACCCAGACTAATAATCAGGTTGGTGGTGTAGAGCTTCCTGTAGCCGCATGGCGTTCGTACTTAAATATGGAACTAACCATTCCAATTTTCGCTGTCTCTTATACACATCTCCGAGCCCACGAGACA
+
CCCCCFCBCCBCGGGGGGGGGGGHHHHGGHHGHGHHHHGDFHGHHHGGFGEGGFHHHHHHHHHHGFGGHGGFGGHHGFGGGGHHHHHHHHHHHHEHGHGHHHHGHGFGHHHHHHGGGGGFHHHHGHHHGHHHHHFFGC?CGGHGGGGCF?
@M02034:409:000000000-BFKT7:1:2104:18079:5362 1:N:0:35
AAAGTCGAGGTGCCTAAAGTGGCAACCCAGACTACTAAGCATGTTGGTGGTGTAGAGCTTCCTGTAGCCGCATGGCGTTCGTACTTAAATATGGAACTAACCATTCCAATTTTCGCTGTCTCTTATACACATCTCCGAGCCCACGAGACA
+
CCCCCFCBBBCCGGGGGGGGGGGHGHHGGHHGHGFGHHHHHHHHHHHFFFGGHHHEHHHHHFHHHGHFDECEGGGFEFGGGG2GHFGGGHHHHH3DFHGFC?3FFFFBGGHHHBEFGGGGGHHHBHFGBC2GFGGDF?B@FFGADCFDD?
@M02034:409:000000000-BFKT7:1:2104:16259:5365 1:N:0:35
AAAGTCGAGGTGCCTAAAGTGGCAACCCAGACTGCTGGGACTGTTGGTGGTGTAGAGCTTCCTGTAGCCGCATGGCGTTCGTACTTAAATATGGAACTAACCATTCCAATTTTCGCTGTCTCTTATACACATCTCCGAGCCCACGAGACA
+
AAA?>BAAD1AAGGGEFG1BFFFHHHHFGGCCHGGDFBEHHHHFGGFGFEEC/GGHHFHGHEHHHGHGHGGGGGHGGEEEEFCHHHHHGFBFGBFBHHGFBGFBHHHGFFGHBG/EEEEHGHHHHHHHFGFEHF1G?//CGGHGCCCCFF
@M02034:409:000000000-BFKT7:1:2104:12550:5366 1:N:0:35
AAAGTCGAGGTGCCTAAAGTGGCAACCCAGACTAGGGGTGGGGTTGG
+
AA?AAFAA?@24AGGEBF4FFFFGFHAEA2FDF33BA?AAA0AEEEE
@M02034:409:000000000-BFKT7:1:2104:14981:5368 1:N:0:35
AAAGTCGAGGTGCCTAAAGTGGCAACCCAGACTTATCCTACTGTTGGTGGTGTAGAGCTTCCTGTAGCCGCATGGCGTTCGTACTTAAATATGGAACTAACCATTCCAATTTTCGCTGTCTCTTATACACATCTCCGAGCCCACGAGAC
+
AAAAADAADBAAFFGGGGGGGGGFFHHGGDHGHFHGHGHHHHHGFHHGFA2BFEHFFGH3DFGFGHHFHFGGFFHGGGGGGEGHHHHFGHGHHFFGGGFCCCGHGHGFGHHHHHGCFGAFHHHHGGBDBFFB2BFG?CFGCGHE@CGGD
@M02034:409:000000000-BFKT7:1:2104:9164:5374 1:N:0:35
AAAGTCGAGGTGCCTAAAGTGGCAACCCAGACTAAGAATCAGGTTGGTGGTGTAGAGCTTCCTGTAGCCGCATGGCGTTCGTACTTAAATATGGAACTAACCATTCCAATTTTCGCTGTCTCTTATACACATCTCCGAGCCCACGAGACA
+
CCCBBFBABCCCGGGGGFFGGGGHHHHGGHGGHHHGFHHHHGHHHHGEFGEGGHHFFGHHGGFHHHHGFGGGGGFFG>FGGGHHHHGGGHHGHFF3GHHFFF3GHFHHHHHHHHGGGGFFHHHHFHHHGFGHHHFFEB@DFGHGGGCGGG
@M02034:409:000000000-BFKT7:1:2104:8914:5382 1:N:0:35
AAAGTCGAGGTGCCTAAAGTGGCAACCCAGACTAGTAAGAATGTTGGTGGTGTAGAGCTTCCTGTAGCCGCATGGCGTTCGTACTTAAATATGGAACTAACCATTCCAATTTTCG
+
BCBBBFBBCCBCGGGGGGGFGGGHHHHGGHHGHHHHHHHHHHHHHHHGGGEFHHHHHHHHHHHHHHHGHFGGGGHHGGGGGGHHHFFHDF44BD@B3BGGHF3FFHHH4FGHF4@
@M02034:409:000000000-BFKT7:1:2104:10157:5383 1:N:0:35
AAAGTCGAGGTGCCTAAAGTGGCAACCCAGACTAATAATCAGGTTGGTGGTGTAGAGCTTCCTGTAGCCGCATGGCGTTCGTACTTAAATATGGAACTAACCATTCCAATTTTCGCTGTCTCTTATACACATCTCCGAGCCCACGAGACA
+
3>AAAFBADBAAGFG5BGFB5EFHHEFFGHHGHHCBDDGFHFCEFBEGCEEFHHH5FFFFGFFHHFFFHGEFGGHGGAEFEA2AGHFFHHFEGEGGFGHBBCFHDGFHFGHBGDGGGCEFG4FFFHBFBFFBCGGH</<BDCGECC@EGB
@M02034:409:000000000-BFKT7:1:2104:18621:5387 1:N:0:35
AAAGTCGAGGTGCCTAAAGTGGCAACCCAGACTCAGGAGAAGGTTGGTGGTGTAGAGCTTCCTGTAGCCGCATGGCGTTCGTACTTAAATATGGAACTAACCATTCCAATTTTCGCTGTCTCTTATACACATCTCCGAGCCCACGAGACA
+
BBBBBFBBBBABGGGGGGGGGGGHHHHGGHHGHHHHHFFFGHCHHHGGFEFFHFHFGHHGGFHHFDGGGEGEEEF1EEGGFFFHHHGHHHHHFHDBCFFHEGFHFFHFHHHHHDEGGGGGHHGHBFGGHFFGHHHGG@D?BFHGG@GGGF
@M02034:409:000000000-BFKT7:1:2104:11675:5389 1:N:0:35
AAAGTCGAGGTGCCTAAAGTGGCAACCCAGACTGAGTCTAAGGTTGGTGGTGTAGAGCTTCCTGTAGCCGCATGGCGTTCGTACTTAAATATGGAACTAACCATTCCAATTTTCGCTGTCTCTTATACACATCTCCGAGCCCACGAGACA
+
AABBAFBABBBAGGGFGGGGGGGHGHGGGHHGFFHHDGGHHHH5FHGGCFEFHHHFGHHHHHHHFFGGHFGGGGHHGEGGGGHHGHHHGHGHHHFFFHHGHFFHFHFHHHHHHHGGGG/FHGHHDHFHEHEFHHHGG?C@DGHGCGGGGB
@M02034:409:000000000-BFKT7:1:2104:12600:5391 1:N:0:35
AAAGTCGAGGTGCCTAAAGTGGCAACCCAGACTAAGAATAATGTTGGTGGTGTAGAGCTTCCTGTAGCCGCATGGCGTTCGTACTTAAATATGGAACTAACCATTCCAATTTTCGCTGTCTCTTATACACATCTCCGAGCCCACGAGACA
+
BBBBBFBBBBABGGGGGGG6GGGHGEGGGHHGHHGHHHHHHHHHHHHGGGFFGHHHHHHHHHHHHFHGHFFEFFHFFGGGGGGHHHHHHHHGHHHGGFGBGGFHGGHHHHHHHHGGGGFGFHHHHHFHHHHFHHHHG?DFCGHGFGGGDF
@M02034:409:000000000-BFKT7:1:2104:20523:5394 1:N:0:35
AAAGTCGAGGTGCCTAAAGTGGCAACCCAGACTGATCATCAGGTTGGTGGTGTAGAGCTTCCTGTAGCCGCATGGCGTTCGTACTTAAATATGGAACTAACCATTCCAATTTTCGCTGTCTCTTATACACATCTCCGAGCCCACGAGAC
+
AABBAFBBBBAAGGGGGGGFGGGHHHGGDHHGHHHHHHHHGHG5GGEEFEEFHHHFHHHHHHHHHFFFGEECGEFFEEGGFEHHHHBGGHHHHHFHHHHHHHHHHHHGFHHHHHGGGGGGHHHHFHHHHGFFHHHHB<B@CGHGGCGGG
@M02034:409:000000000-BFKT7:1:2104:21866:5396 1:N:0:35
AAAGTCGAGGTGCCTAAAGTGGCAACCCAGACTATGCCGGCTGTTGGTGGTGTAGAGCTTCCTGTAGCCGCATGGCGTTCGTACTTAAATATGGAACTAACCATTCCAATTTTCGCTGTCTCTTATACACATCTCCGAGCCCACGAGACA
+
AAAAA@>A>DAACCGGG1BBBGGFCG0ACCC0F11DGF??GG/BGAAEC/EFHFFDFFFFDGGHGGG2BE@?EEFCE>E/EE>EAFG1FG2FGHH1CGHHGCE11BG2BFGFH2EGECC1FDDFFHBHFFDGGDBGEBCG?FHE/@@FG<
@M02034:409:000000000-BFKT7:1:2104:10149:5401 1:N:0:35
AAAGTCGAGGTGCCTAAAGTGGCAACCCAGACTAATAATCAGGTTGGTGGTGTAGAGCTTCCTGTAGCCGCATGGCGTTCGTACTTAAATATGGAACTAACCATTCCAATTTTCGCTGTCTCTTATACACATCTCCGAGCCCACGAGACA
+
CCCCBFCCCCBCGGGGGGGGGGGHHHHGGHHGHHHHHHHHHHHHHHGGGGFFHHHGHHHHHHHHGHHHHGGGGGHHGGGGGGHHHHHHHHHHHHGHHHGHHHFHHHHHHHHHHHGGGGGHHHFHFHHHGHGHHHHHFCGCGEHGGGGGGB
@M02034:409:000000000-BFKT7:1:2104:13566:5405 1:N:0:35
AAAGTCGAGGTGCCTAAAGTGGCAACCCAGACTAATAATCAGGTTGGTGGTGTAGAGCTTCCTGTAGCCGCATGGCGTTCGTACTTAAATATGGAACTAACCATTCCAATTTTCGCTGTCTCTTATACACATCTCCGAGCCCACGAGAC
+
ABCCAF?BCCBCGGGGGGGGGGGHHHHGGHGGHHHHHHHHHHHHHFCGGGFFFDHEHHGHGHHH5EFFGGG?FGFHGEEGDFCGHHHHFGHHHF3FHHHHHFEFFGHEFHHHHHEFGAEGBGHHFDFHGHHHFGFFG/><DFHG?CCEG
@M02034:409:000000000-BFKT7:1:2104:21362:5407 1:N:0:35
AAAGTCGAGGTGCCTAAAGTGGCAACCCAGACTCAGAATAATGTTGGTGGTGTAGAGCTTCCTGTAGCCGCATGGCGTTCGTACTTAAATATGGAACTAACCATTCCAATTTTCGCTGTCTCTTATACACATCTCCGAGCCCACGAGACA
+
CCCCCFCBBCBCGGGGGGGGGGGHHHHGGHHGHHHHGHHHHHHHHHHEFFEFHHHHHHHHHHHHGHHHGEFFGGHGGGGGGGHHHHHHHHHHHHHHHHGHGHHHGHHHHHHHHHGGGGGGHHHHHHGHHHHHHHGGG?FCGGHFGGGGGG
@M02034:409:000000000-BFKT7:1:2104:21344:5419 1:N:0:35
AAAGTCGAGGTTCCTAAAGTGGCAACCCAGACTCAGAATAATGTTGGTGGTGTAGAGCTTCCTGTCGCCGCATGGCGTTCGTACTTAAATATGGAACTAACCATTCCAATTTTCGCTGTCTCTTATACACATCTCCGA
+
A?A3>DABDD>44BG5DDGFGBEBBGHGG2G2FGHCFFHCE555DF2AF?2AFFH5ABFH5EGFF3FCEGGGG?1?/>>F1E?GEFGGFGHHGBB3BEB3?F3FGFBGHGFFFE@CE/?DGFFEHEFFF?11B?B1/<
@M02034:409:000000000-BFKT7:1:2104:21875:5428 1:N:0:35
AAAGTCGAGGTGCCTAAAGTGGCAACCCAGACTTGTCAGCCGGTTGGGGGTGTAGAGCTTCCTGTAGCCGCATGGCGTTCGTACTTAAATATGGAACTAACCATTCCAATTTTCGCTGTCTCTTATACACATCTCCGAGCCCACGAGACA
+
ABBBBFBBBBBBGFFGGGGAFEFHHHHGF2FEHBFGGAEG3ECECE?0A0AEEDHDF5GHFEFH34FF3E?/AEG1EGGAE/0?FFHH3B?FFFGG3FG3GF1B1FGF2FGHFD@?A?/1>FFD1@DBF11F1<?1?/><C..FC?<..<
@M02034:409:000000000-BFKT7:1:2104:7045:5431 1:N:0:35
AAAGTCGAGGTGCCTAAAGGGGCAACCCAGACTAATCCTCGGGTTGGTGGTGTAGAGCTTCCTGTAGCCGCATGGCGTTCGTACTTAAATATGGAACTAACCATTCCAATTTTCGCTGTCTCTTATACACATCTCCGAGCCCACGAGACA
+
AABBAFBADDAAGGGGGFFFFGGGFHHGGHFFHGHHHHHHGGGGGGGFFGAFHHHFFHFGHHHGGFGGGEEGGGHHGGGGGGHHHHGFHGHHHHGGHGGFHHFHEHHGHHHHHHGG?FFH3DGGHHBHBGHGFFDGACCGGEH/AD<AD>
@M02034:409:000000000-BFKT7:1:2104:19555:5435 1:N:0:35
AAAGTCGAGGTGCCTAAAGTGGCAACCCAGACTGCGAAGCAGGTTGGTGGTGTAGAGCTTCCTGTAGCCGCATGGCGTTCGTACTTAAATATGGAACTAACCATTCCAATTTTCGCTGTCTCTTATACACATCTCCGAGCCCACGAGAC
+
ABBBBFBBBBBAGGG5FFGGGGGHHHHGGHHGGHHGGGGGGFHHHHGFFE1FFFGFHGHHHGHHFGHEGFG?FFFFGEGFGEHHHHGH3GGHHG3FGHHEFFFG3FGBGHHHHGGGGGGHEDFGFGFGF2DFGFFFABB/<?CGCCCAF
@M02034:409:000000000-BFKT7:1:2104:15450:5452 1:N:0:35
AAAGTCGAGGTGCCTAAAGTGGCAACCCAGACTGAGACTAAGGTTGGTGGTGTAGAGCTTCCTGTAGCCGCATGGCGTTCGTACTTAAATATGGAACTAACCATTCCAATTTTCGCTGTCTCTTATACACATCTCCGAGCCCACGAGACA
+
AAAB>DABBBABGGGFGGGFGFGHFHHGGHHGHHHGHHHHFHH5FHGEFEEFFGHFFHHHHHHHFGHHEFGEEGHHGGGGGEFHHHHHFHHHGHHFHHHFHADHHHHFBHHHHGGGGGGHHGHHHHHF3FFHHHFGG??CGEEGGCFGGB
@M02034:409:000000000-BFKT7:1:2104:17267:5453 1:N:0:35
AAAGTCGAGGTGCCTAAAGTGGCAACCCAGAGTAATCCTGTTGGTGGTGTAGAGCTTCCTGTAGCCGCATGGCGTTCGTACTTAAATATGGAACTAACCATTCCAATTTTCGCTGTCTCTTATACACATCTCCGAGCCCACGAGACAG
+
BCCBBDAACBAAGGGGGGGGGGGHHHHGGHHDHHHHHHHGGGHHEGGGFABFEF5AEGFGGDEFABBE0AA11>BE1?EF1GF4B3FGF43B33BGH3EDGE@B@4BBDH?>/??<?F4GH4F4E4??GFFGFA@@?D/?FCCC?EFF
@M02034:409:000000000-BFKT7:1:2104:12618:5460 1:N:0:35
AAAGTCGAGGTGCCTAAAGTGGCAACCCAGACTGAGAAGGGGGTTGGTGGTGTAGAGCTTCCTGTAGCCGCATGGCGTTCGTACTTAAATATGGAACTAACCATTCCAATTTTCGCTGTCTCTTATACACATCTCCGAGCCCACGAGACA
+
AAAAAFABBBABGGGGFFGEDGGHHHHGGHHGHHGHGFHHGGGGGGGGFFABFGHDFFHHFHHHHGHHHGGEGGHHGEEGGEFHHHFGHHHGHHFHFHHHHFDFGEBFGHHHHHGGGGDHEHHGGGFGGGBGGGFFD/ACCFHG--@AFC
@M02034:409:000000000-BFKT7:1:2104:18473:5461 1:N:0:35
AAAGTCGAGGTGCCTAAAGTGGCAACCCAGACTAATTCTAATGTTGGTGGTGTAGAGCTTCCTGTAGCCGCATGGCGTTCGTACTTAAATATGGAACTAACCATTCCAATTTTCGCTGTCTCTTATACACATCTCCGAGCCCACGAGACA
+
ABABBDABBBBBGGGGGGGGGFGFHHHGGHEGHHHHHHHHGHHHHHHGFGEGFFHEHHHHHGHHGHHHHEEFGGHHGFGGGGGHHHHGHHHHHHGGGHGFFHBGHFHFFFHHHFGFGGGHHHHGGHGHFHFHGHGHG>CDCFHGGGGCEC
@M02034:409:000000000-BFKT7:1:2104:23239:5473 1:N:0:35
AAAGTCGAGGTGCCTAAAGTGGCAACCCAGACTTCGTCTCCGGTTGGTGGTGTAGAGCTTCCTGTAGCCGCATGGCGTTCGTACTTAAATATGGAACTAACCATTCCAATTTTCGCTGTCTCTTATACACATCTCCGAGCCCACGAGACA
+
A?AAAFAABBABGGGGGGGGGFFGHCGEFGHGGHHGHGHHHGEFGGGAFEAFGFEDGGHHHFHGGHHEGFFEEFHFEEEFGEFAGGFFFEGHH33DFGDGGFHHHHHFHHFHHGGGGGGHFHHGFGGDFGHHHHGDE@GGGGGE@CGGG>
@M02034:409:000000000-BFKT7:1:2104:18325:5476 1:N:0:35
AAAGTCGAGGTGCCTAAAGTGGCAACCCAGACTAATAAGGAGGTTGGTGGTGTAGAGCTTCCTGTAGCCGCATGGCGTTCGTACTTAAATATGGAACTAACCATTCCAATTTTCGCTGTCTCTTATACACATCTCCGAGCCCACGAGACA
+
AABBBFCCCCCCGGGGGGGGGGGHGHHGGHHGHFDFHHGH3A22AG?AAAFFA3F5B5AE5GFEBAF53AE0EE?1>>>?E?21FGHHEEG4F@33BFGH303B34F4BGFHF4/?EA?344DB3BF332?FGGHBA/<C/=/?/A@D/?
@M02034:409:000000000-BFKT7:1:2104:12015:5479 1:N:0:35
AAAGTCGAGGTGCCTAAAGTGGCAACCCAGACTGGGTCTGCTGTTGGTGGTGTAGAGCTTCCTGTAGCCGCATGGCGTTCGTACTTAAATATGGAACTAACCATTCCAATTTTCGCTGTCTCTTATACACATCTCCGAGCCCACGAGACA
+
CCCCCFCCCCBCGGGGGGGEGGGHHHHGGHHGHHHHEGHHGFHHHHHEFFGFAEGDGGHHFGHHHHHHHFGGGEGAF1FAEECGHHH3FGHHHHEDHHHGHHFHHFHFHHHHHHGGGGGHHHHHEFHHHFFHHGHDF/@BDGHGGGGGGF
@M02034:409:000000000-BFKT7:1:2104:12616:5482 1:N:0:35
AAAGTCGAGGTGCCTAAAGTGGCAACCCAGACTGAGAAGGGGGTTGGTGGTGTAGAGCTTCCTGTAGCCGCATGGCGTTCGTACTTAAATATGGAACTAACCATTCCAATTTTCGCTGTCTCTTATACACATCTCCGAGCCCACGAGAC
+
BBCCAFBBCBBCGGGGGGGGGGGHHHHGGHGGHC3AFBFHGFGEEFGEF1FFF3GDD5@F5BFFGGFFFGGEGGF1>>>FEEGGEHHHHFHHHB3?GHHF303FF4F?4GHHHDCDG?/BGGGFDBHHFCDFFHHEGCGGGEHEC-<AE
@M02034:409:000000000-BFKT7:1:2104:13301:5483 1:N:0:35
AAAGTCGAGGTGCCTAAAGTGGCAACCCAGACTAGTCCGTCGGTTGGTGGTGTAGAGCTTCCTGTAGCCGCATGGCGTTCGTACTTAAATATGGAACTAACCATTCCAATTTTCGCTGTCTCTTATACACATCTCCGAGCCCACGAGACA
+
AABBAFBBBDB@GGGGGGGGGGGHHHHGGHHGHHHHGHGEFGGGAGCAAEGGADGDDBDEFGHFFDF5BEE@EEC1E?EFEECFGGHF3?FBDE33GHHH303B34F4EGFHF4/<CDBFGHGFF3BFGFBGGHFFE/<@@FGGGG-DA<
@M02034:409:000000000-BFKT7:1:2104:7329:5495 1:N:0:35
AAAGTCGAGGTGCCTAAAGTGGCAACCCAGACTAGTCAGGAGGTTGGTGGTGTAGAGCTTCCTGTAGCCGCATGGCGTTCGTACTTAAATATGGAACTAACCATTCCAATTTTCGCTGTCTCTTATACACATCTCCGAGCCCACGAGAC
+
AABBAFABCBABGGGGGFGEGGGHHHHGGHHGHGHHHHHHFGGEGGGEFEEFFFHGGHHHHHHHGHHHHGGGGGHHGGGGGGGHHHHHFHHHHHGHHHHFHHFHHHHHHHHHHFFGGGGGHHHHFHHHGHHHHGBFG@FDGGHGGGGGG
@M02034:409:000000000-BFKT7:1:2104:9464:5497 1:N:0:35
AAAGTCGAGGTGCCTAAAGTGGCAACCCAGACTAATCCGCGGGTTGGTGGTGTAGAGCTTCCTGTAGCCGCATGGCGTTCGTACTTAAATATGGAACTAACCATTCCAATTTTCGCTGTCTCTTATACACATCTCCGAGCCCACGAGACA
+
AABABFBBBDABGGGGGGGGGGGHHHHGGHFGHHHHHHGGGCFGFGGEFGGGHHHHHGHHHGHHHHHHHGGGGGHHGGGGGGFHHHHHFHHHHHGFHGFGFHGHHHHFGHHHHFGGGGGHHGHHGHHHEGGFHHGHG<@CGGEGGGGGG=
@M02034:409:000000000-BFKT7:1:2104:18808:5505 1:N:0:35
AAAGTCGAGGTGCCTAAAGTGGCAACCCAGACTAATCCTAATGTTGGTGGTGTAGAGCTTCCTGTAGCCGCATGGCGTTCGTACTTAAATATGGAACTAACCATTCCAATTTTCGCTGTCTCTTATACACATCTCCGAGCCCACGAGACA
+
CCCCCFBCCCBCGGGGGGGGGGGHHHHGGHHGHHHHHHHHHHHHHHHEFEEFHHHHHHHHHHHHGHHHHGGGGGHHGGGGGGHHHHGFFHHHHHHFHHHGHHHHHHHHGGHHHHGGGGGHHHHHHHHHHFGHHHHHGCGGGGHGGGGGGF
@M02034:409:000000000-BFKT7:1:2104:7984:5507 1:N:0:35
AAAGTCGAGGTGCCTAACGTGGCAACCCAGACTTCGCATCAGGTTGGTGGTGTAGAGCTTCCTGTAGCCGCATGGCGTTCGTACTTCAATATGGAACTAACCATTCCAATTTTCGCTGTCTCTTATACACATCT
+
BABBBF?A3?AAGGGGG4ABGCECFHEEGGHGHFGF2FEGEFHFF2EEAABBGGH5FFGGHHFDBGG@GD@EGEHCFGGFEEHHGH4BFFG4GB?BFC3G3FDGHHHEHHHHHGEEFG<GHFBHDGHGGCGF1@
@M02034:409:000000000-BFKT7:1:2104:20976:5511 1:N:0:35
AAAGTCGAGGTGCCTAAAGTGGCAACCCAGACTCATGCTAGTGTTGGTGGTGTAGAGCTTCCTGTAGCCGCATGGCGTTCGTACTTAAATATGGAACTAACCATTCCAATTTTCGCTGTCTCTTATACACATCTCCGAGCCCACGAGAC
+
ABBABFABBBAAGGGGGGGFGGGGHHHGGHHGHGHHHHHHCGFHGG2EFE2FHHHFHHHGHHHHHHHGHGGGEGHHGGGGGGGHHHHGHHHHHFGHGHHHHGHHEGHHHHHHHHGGGGFBHHHHGHGH?FFGFHFGD/C@GEEFGGGG?
@M02034:409:000000000-BFKT7:1:2104:21631:5511 1:N:0:35
AAAGTCGAGGTGCCTAAAGTGGCAACCCAGACTCCGCCGCCGGTTGGTGGTGTAGAGCTTCCTGTAGCCGCATGGCGTTCGTACTTAAATATGGAACTAACCATTCCAATTTTCGCTGTCTCTTATACACATCTCCGAGCCCACGAGACA
+
CCCCCFCCCBBCGGGGGGGGGGGHHHHGGHHGHHGGGGGGGGGGGGGEFGFFBGHHGHHHHHHFGHHHHGEFGGHHGGGGGGFHHHHHHGHHHHHHHHGFGHGHHFHHHHHHHHGGGGGHHHHHHHGHFHGGHHGHGCDDCGHGGGCDFB
@M02034:409:000000000-BFKT7:1:2104:20494:5512 1:N:0:35
AAAGTCGAGGTGCCTAAAGTGGCAACCCAGACTACTAATCAGGTTGGTGGTGTAGAGCTTCCTGTAGCCGCATGGCGTTCGTACTTAAATATGGAACT
+
AA11AFAA@DAACFG1FGGDD1FFEGGFGCHCHHFHHFHHHDGHFAEABB/BFB121D1GG1FGB2AGDAA/?EG0EBE/EFC/BEFFHG@FG11BFE
@M02034:409:000000000-BFKT7:1:2104:23172:5515 1:N:0:35
AAAGTCGAGGTGCCTAAAGTGGCAACCCAGACTACGAATCATGTTGGTGGTGTAGAGCTTCCTGTAGCCGCATGGCGTTCGTACTTAAATATGGAACTAACCATTCCAATTTTCGCTGTCTCTTATACACATCTCCGAGCCCACGAGAC
+
BBBABFBBBBABGGGGGGGGGGGGFHHGGHGGHHFFGEHGHHHHHFFGGGDGHHHFHHHHHHHHHHHHFEEGFGHHGGGGGGHHHHHHHHHHHHHHHHGHHHHHHHHHHHHHHHGGGDGBHHHHHHHG?FFHHHHHGCCCGEHGGGGGG
@M02034:409:000000000-BFKT7:1:2104:13845:5524 1:N:0:35
AAAGTCGAGGTGCCTAAAGTGGCAACCCAGACTTCTCGTGGTGTTGG
+
CCCCBFCBBCCCGGGGFGGGGGGHHHHGGHHGH5BD3BFDEGGH2GE
@M02034:409:000000000-BFKT7:1:2104:8394:5527 1:N:0:35
AAAGTCGAGGTGCCTAAAGTGGCAACCCAGACTTCGGCTGTGGTTGGTGGTGTAGAGCTTCCTGTAGCCGCATGGCGTTCGTACTTAAATATGGAACTAACCATTCCAATTTTCGCTGTCTCTTATACACATCTCCGAGCCCACGAGACA
+
AAAAAFAADDAAC1FGGGGGGBACFHGEFCHGCHHCFGEGEFBGGEEAFEBBGBGEGFGHHBGDFGGFEEEEAEH0EEFEEE0FFGFDGDBGHFBEFF1FFGHGGHHGFGGHFGGCGFCGDGGFDGFHFGFGHBGFE<CGGGFGGGGCFF
@M02034:409:000000000-BFKT7:1:2104:19554:5530 1:N:0:35
AAAGTCGAGGTGCCTAAAGTGGCAACCCAGACTAGGGATCAGGTTGGTGGTGTAGAGCTTCCTGTAGCCGCATGGCGTTCGTACTTAAATATGGAACTAACCATTCCAATTTTCGCTGTTCTTATACACATCTCCGAGCCCACGAGACAG
+
BBBBBFAABBABGGGGCAEFGGEHHHHGGGHGHHHHFHHGHHHAFGFBFEBFGHHGGHHHFFFFGFHHHGGCEEGHFEGGEECGGHFFGGFHGG3FGHFC3FHHHH4DFGHHHHG/EGFHHHEHHFBHFFHEHHDCCGFC/CFDFGDGHF
@M02034:409:000000000-BFKT7:1:2104:14958:5532 1:N:0:35
AAAGTCGAGGTGCCTAAAGTGGCAACCCAGACTAATCAGAAGGTTGGTGGTGTAGAGCTTCCTGTAGCCGCATGGCGTTCGTACTTAAATATGGAACTAACCATTCCAATTTTCGCTGTCTCTTATACACATCTCCGAGCCCACGAGAC
+
A3AAAFBADD2>4FGGGGBBGGGFFGGGGHGFGHHHGGHB5BGFGHGEF1AFGGHHHHFBBCHFGDHFEEGEGGHHEAEFEEGHHHHHHHFHHHH3B3DCFGGGGFBDGEFHHFGEEEEFHFEFFHGBGGFBBFBB?/>/>FGGCGGAA
@M02034:409:000000000-BFKT7:1:2104:13847:5546 1:N:0:35
AAAGTCGAGTTGCCTAAAGTGGCAACCCAGACTTCTCGTGGTGTTGGTGGTGTAGAGCTTCCTGTAGCCGCATGGCGTTCGTACTTAAATATGGAACTAACCATTCCAATTTTCTCTGTCTCTTATACAC
+
>1>>>B>1>1>1BGG11BAEGGEFFHHGC0FFEFGHHFAEFHFFEF//AEEAABGFHHHGGBDB1BGHD/A>EGFA/EEEEGHHEFE1BEHHFFFBEG1@B01FDF2DHF12GG1BFGFGGBHEFF2E2B
@M02034:409:000000000-BFKT7:1:2104:19772:5548 1:N:0:35
AAAGTCGAGGTGCCTAAAGTGGCAACCCAGACTCATCCTGATGTTGGTGGTGTAGAGCTTCCTGTAGCCGCATGGCGTTCGTACTTAAATATGGAACTAACCATTCCAATTTTCGCTGTCTCTTATACACATCTCCGAGCCCACGAGACA
+
CCCCCFCCCCABGGGGGGGGGGGHHHHGGGHGHHHHHHHHHHHHHHHFFFEFGHHHHHHHHGHHHHHHGEEEGGHHGEGGGFHHHHHGHHHHHHHHHHHFHHFHHHGGHHHHHHGGGGGHHHFHGHGHGHHHHHGHF<DCGGGGGGGGGF
@M02034:409:000000000-BFKT7:1:2104:11839:5549 1:N:0:35
AAAGTCGAGGTGCCTAAAGTGGCAACCCAGACTTCTCCTGCGGTTGGTGGGGTAGAGCTTCCTGTAGCCGCATGGCGTTCGTACTTAAATATGGAACTAAC
+
1?A11B11>AAAFGG1B1DAAAA0BEHGFHHAEGG2DFHGHEABEEE/AE/AAEADFEDGHBGHGEGGBECEEAGFE/>EEEFEHFGFF2DBGHBEFF11<
@M02034:409:000000000-BFKT7:1:2104:14950:5549 1:N:0:35
AAAGTCGAGGTGCCTAAAGTGGCAACCCAGACTAATCAGAAGGTTGGTGGTGTAGAGCTTCCTGTAGCCGCATGGCGTTCGTACTTAAATATGGAACTAACCATTCCAATTTTCGCTGTCTCTTATACACATCTCCGAGCCCACGAGACA
+
ABBBAFACCCCCGGGGGGGGGGGHHHHGGHFFGHHHHHHHHHHHHHGFGGGGHHHGHHHHHHHHHHHHHGGGGGHHGEGGGGHHHHHGHHHHHHHHGHHHHHGHHHHHHHHHHHGGGGGHHHHHGHHHHHGHHHHHGCFGGGHGGGGGGF
@M02034:409:000000000-BFKT7:1:2104:5889:5556 1:N:0:35
ACCTTCTCTTTTCCTAAAGTGGCAACCCAGACTCAGAAGAATGTTGGTGGTGTAGAGCTTCCTGTAGCCGCATGGCGTTCGTACTTAAATATGGAACTAACCATTCCAATTTTCGCTGTCTCTTATACACATCTCCGAGCCCACGAGAC
+
>>>>ACBDDBDDFFGGGGGGGGGGHHHGGHHGGHHHFHG3FGHGHHHGFEBFFHHHHGHHHHHHHHHHHEEEGGHHFEGGFGHHHHHHHHHHHHFGHGFGGHHGGHGHHHHHHHGGGGGGHHGHHHGHHHFHGHGHGCGGCFFGGGCGG
@M02034:409:000000000-BFKT7:1:2104:11820:5557 1:N:0:35
AAAGTCGAGGTGCCTAAAGTGGCAACCCAGACTTCTCCTGCGGTTGGTGGTGTAGAGCTTCCTGTAGCCGCATGGCGTTCGTACTTAAATATGGAACTAACCATTCCAATTTTCGCTGTCTCTTATACACATCTCCGAGCCCACGAGACA
+
CCCCCFCCCCCCGGGGGGGGGGGHHHHGGHHGHHHHHHHHHGGGCGG1FEGGHGHFFHHHGHHHHHHFGGGCGGHGGGGGGGFHHHGHHHGHEFDGHHHHHGFHHHGGFGHHHFEGGFAFHHHHFHDGHHHHHHFEG/BC?AGFGCGGG>
@M02034:409:000000000-BFKT7:1:2104:7060:5557 1:N:0:35
AAAGTCGAGGTGCCTAAAGTGGCAACCCAGACTGGGACGAGTGTTGGTGGTGTAGAGCTTCCTGTAGCCGCATGGCGTTCGTACTTAAATATGGAACTAACCATTCCAATTTTCGCTGTCTCTTATACACATCTCCGAGCCCACGAGAC
+
BBCCBFCABCCBGGGGGGFFGGGHHHHGGHHGHHHHHHGGGEHHHHHFFEEFHHHHGHHHHHHHGGHHHGGGGGHHGFGGGGHHHHFFHHHHHHGGHHGHHHGHHHHGHHHHHHGGGGGHHHHHHHHHHHHHHHGHGCFGGGHGGGGGG
@M02034:409:000000000-BFKT7:1:2104:18057:5568 1:N:0:35
AAAGTCGAGGTGCCTAAAGTGGCAACCCAGACTAAGAAGAATGTTGGTGGTGTAGAGCTTCCTGTAGCCGCATGGCGTTCGTACTTAAATATGGAACTAACCATTCCAATTTTCGCTGTCTCTTATACACATCT
+
BBBBBFAABBBBGGGFGGGGGGGHHFCG22FAGH3GGDGGEFGHHHHGFFAFGFGDGEEG53FGF5FFGEE0EFH1EEGEGGBHEFEDGHEHHG33FGEH313FHFG4?BFGH?E/EE/3GHGG4BFD4F2BGH
@M02034:409:000000000-BFKT7:1:2104:5902:5569 1:N:0:35
ACCTTCTATTTGCCTAAAGTGGCAACCCAGACTCAGAAGAATGTTGGTGGTGTAGAGCTTCCTGTAGCCGCATGGCGTTCGTACTTAAATATGGAACTAACCATTCCAATTTTCGCTGTCTCTTATACACATCTCCGAGCCCACGAGACA
+
11>>>@B@33BBFGGB1GGBFGFBCGHEGCFGFHHGHHFF0GGDBEEABEAF/AGFHFBBGGHHFADBGGEEA/BGEFGGGAFFGGF11FFHHG1EF1BGGGFFH2BE2FGGHEGEA/>GBD2BEHBGBE1BFGFGC?@?/?GFC?CCGB
@M02034:409:000000000-BFKT7:1:2104:11256:5571 1:N:0:35
AAAGTCGAGGTGCCTAAAGTGGCAACCCAGACTAATAATAATGTTGGTGGTGTAGAGCTTCCTGTAGCCGCATGGCGTTCGTACTTAAATATGGAACTAACCATTCCAATTTTCGCTGTCTCTTATACACATCTCCGAGCCCACGAGACA
+
AABBBFBBBBBBGFGGFGGFGGGFGHHGGHHGHHGHHGHHCHGGHHHGGEEFBFGBGFHHFHHHGFHEFEGGGGHHGFCFGEHGHHHHHHHGFFF3GGHHGHFFGFHHHHGHHGGDFEFHGHHHHHHHDGBHGFH2?<CCGGAFFFCGC?
@M02034:409:000000000-BFKT7:1:2104:7865:5574 1:N:0:35
AAAGTCGAGGTGCCTAAAGTGGCAACCCAGACTAATAGGGAGGTTGGTGGTGTAGAGCTTCCTGTAGCCGCATGGCGTTCGTACTTAAATATGGAACTAACCATTCCAATTTTCGCTGTCTCTTATACACATCTCCGAGCCCACGAGAC
+
ABABBFBBBBBBGGGFFGGGGGGHHHHGFHHGHFHGGHHHHGGFHHGEFEAFHHHHGGHHHHHGFGHHGGGGGGHHGFGGGFEGGHGGFHGHHHGHHHFGHHHHGHHFFGHHHHGGGGGGHHHHGFFHFHHHFHGHGGCCCFGGGGGGG
@M02034:409:000000000-BFKT7:1:2104:6638:5574 1:N:0:35
AAAGTCGAGGTGCCTAAAGTGGCAACCCAGACTTGTAATAAGGTTGGTGGTGTAGAGCTTCCTGTAGCCGCATGGCGTTCGTACTTAAATATGGAACTAACCATTCCAATTTTCGCTGTCTCTTATACACATCTCCGAGCCCACGAGACA
+
ABBCAFBABCBBGGGGGGGGGGGHHHHGGHHGHHHHHHHHHHHGHHGGFGEFGHHHHHHHHHHHHHHHHGGGGGHHGGGGGGHHHHHHGHHHHHHFGHHHHHGHGHHHHHHHHHGGGGGHHHHHGHHHHHHHHHGFGGGGGGHGGGGGD=
@M02034:409:000000000-BFKT7:1:2104:8369:5576 1:N:0:35
AAAGTCGAGGTGCCTAAAGTGGCAACCCAGACTAATGCGCGGGTTGGTGGTGTAGAGCTTCCTGTAGCCGCATGGCGTTCGTACTTAAATATGGAACTAGCCATTCCAATTTTCGCTGTCTCTTATACACATCTCCGAGCCCACGAGACA
+
BBCBBFBABBABGGGGGGGGGGGFFGGGGHHGHHHHHHGGGGGEFGGEFEBFFEGGGFGHHHHGGHGGHFGGGGHHGGGGGGHHHHGFFHHHHHHHFHF3FHHHHHHHHHHHGHGGGGGHHHHHHHHHGHHHHHGHGCCCGGHGGGGGGC
@M02034:409:000000000-BFKT7:1:2104:7068:5577 1:N:0:35
AAAGTCGAGGTGCCTAAAGTGGCAACCCAGACTGGGACGAGTGTTGGTGGTGTAGAGCTTCCTGTAGCCGCATGGCGTTCGTACTTAAATATGGAACTAACCATTCCAATTTTCGCTGTCTCTTATACACATCTCCGAGCCCACGAGACA
+
A?AA>BAADAA>BGGGCGGGGFFFHHGGGGGDHC222AEEEGH55BA1AEAF1BG5AFGFEFGHHFFHEFGGGGHHGD/FFFBHFHHGF4DFGD33?BDFEH3GHBFFHHHHHFGGFGGEHDGHGHEFFFD2<GFFA//BDFCF/<@.C<
@M02034:409:000000000-BFKT7:1:2104:21445:5579 1:N:0:35
AAAGTCGAGGTGCCTAAAGTGGCAACCCAGACTAATAATTATGGTGGTGTAGAGCTTCCTGTAGCCGCATGGCGTTCGTACTTAAATATGGAACTAACCATTCCAATTTTCGCTGTCTCTTATACACATCTCCGAGCCCACGAGACAGGC
+
BCCBBFBBCCBBGGGGGGGGGGGGHHHGGHHGHGHHHHHHHHHHHHGEFFGHHHHHHHHHHHHHGHGGEGEHHGFGGGGHHHHHHHHFHGHHGHHHFHHHGHGHH4DFHHFGGGGGHHHHHGHHHGGHHFHHHD<B<CFHGG?CGGHHGF
@M02034:409:000000000-BFKT7:1:2104:16814:5581 1:N:0:35
AAAGTCGAGGTGCCTAAAGTGGCAACCCAGACTGGGGTGAGTGTTGGTGGTGTAGAGCTTCCTGTAGCCGCATGGCGTTCGTACTTAAATATGGAACTAACCATTCCAATTTTCGCTGTCTCTTATACACATCTCCGAGCCCACGAGACA
+
ABABAFCCCCABGGGGGGGFGGGHHHHGGHHGHHHGG2AGGHHHGHGGFEFFFEG5AEEGFHGHFGFEFEGEEEF1E>EFFEEGHFHHE4GDGG3?FFHH3?3GHHHFGGHHHFFGGDCDFHG3DGBHHHHHHFHBEB?CG<</<<</<>
@M02034:409:000000000-BFKT7:1:2104:18771:5591 1:N:0:35
AAAGTCGAGGTGCCTAAAGTGGCAACCCAGACTAGTGATCATGTTGGTGGTGTAGAGCTTCCTGTAGCCGCATGGCGTTCGTACTTAAATATGGAACTAACCATTCCAATTTTCGCTGTCTCTTATACACATCTCCGAGCCCACGAGACA
+
BBBBBFBBBBBAGGGGGFGGGGGHHHHGGGHGHHHHHGHHHGHHHHGFFEEFHHHGHHHHHHHHFFHFHFGGGGHHGEGGGGGHHHHHHHHHHHFHHHHGHHGHGHHHHHHHHHGGGGGHHHHHHHFHHHGHHHHHGCCFGGHGGGGGGG
@M02034:409:000000000-BFKT7:1:2104:18930:5592 1:N:0:35
AAAGTCGAGGTGCCTAAAGTGGCAACCCAGACTCATCCGCAGGTTGGTGGTGTAGAGCTTCCTGTAGCCGCATGGCGTTCGTACTTAAATATGGAACTAACCATTCCAATTTTCGCTGTCTCTTATACACATCTCCGAGCCCACGAGAC
+
ABCCADAABCCCGGGGGGGGGGGHHHHGGHGGHHHHHHGGGGGHHHCEFEEFHHHHHEHHHHHHHHHHHGGGGGHHGGGGGGHHHHHGBGHHHHFGHHHHGH3GFHGHBGHHHHGGGGGHHGHHEHGHHHGHHHHFG//<DGHGGGGGG
@M02034:409:000000000-BFKT7:1:2104:7232:5593 1:N:0:35
AAAGTCGAGGTGCCTAAAGTGGCAACCCAGACTAAGGATAAGGTTGGTGGTGTAGAGCTTCCTGTAGCCGCATGGCGTTCGTACTTAAATATGGAACTAACCATTCCAATTTTCGCTGTCTCTTATACACATCTCCGAGCCCACGAGAC
+
CBCCCFCCCBAAGGGGGGGGGGGHHHHGGHHGHHHHHHHGHHGGHHGEFEEFFGHHGHHHHHHHGHHHHGEEEGHHFGGGGGHHHHHHFGFHHHHGFGBGHHHHHHHHHHGHHHGGGGGGHHHHGHGHFHHHHGFFGGCBCCGGGGGGF
@M02034:409:000000000-BFKT7:1:2104:25627:5606 1:N:0:35
AAAGTCGAGGTGCCTAAAGTGGCAACCCAGACTACGAATATGGTTGGTGGTGTAGAGCTTCCTGTAGCCGCATGGCGTTCGTACTTAAATATGGAACTAACCATTCCAATTTTCGCTGTCTCTTATACACATCTCCGAGCCCACGAGAC
+
BABBAFBBDBBBGGGGGGGGGGGHHEHGGDHFFHHEEHHGHHHHHGGGFEEFFFHHHFHHHHHFGHHGGEFEGGHFGEFGGGHHGGGHEHFHHGEDGHHHHHFHHHHHFGHHHFGGGGGGGHHHFHGHHGFHHHHGF/B<CFEAAC@DG
@M02034:409:000000000-BFKT7:1:2104:11955:5606 1:N:0:35
AAAGTCGAGGTGCCTAAAGTGGCAACCCAGACTAATAAGCATGTTGGTGGTGTAGAGCTTCCTGTAGCCGCATGGCGTTCGTACTTAAATATGGAACTAACCATTCCAATTTTCGCTGTCTCTCTTACACATCTCCGAGCCCACGAGACA
+
CCCCCFBCCCBCGGGGGGGGGGGHHHHGGHHGHHHHHHHHHHHHHHGGFGGGHGHGGHHHHHHHGHHHHGGGGGHHGGGGGGHHHHHHHHHHHFHHGHGHHHHHHHHHGHHHHHGGGGGHHHHHHHHHGHGHHHHHGDGGGGHGGGGGGF
@M02034:409:000000000-BFKT7:1:2104:13791:5627 1:N:0:35
AAAGTCGAGGTGCCTAAAGTGGCAACCCAGACTTCTGCTACTGTTGGTGGTGTAGAGCTTCCTGTAGCCGCATGGCGTTCGTACTTAAATATGGAACTAACCATTCCAATTTTCGCTGTCTCTTATAC
+
A3AA>@AA3@A@GGGGBG4GGGDHFGAEFHGDCHH5A5DFHHHGHHEAFAAA1FGBGFFBECGBHHGFGE0EFGEFE1EFEGEH144BBGGHHF33B333FCFFHGFFH4?4GFEEG?ABHFFGBGFG
@M02034:409:000000000-BFKT7:1:2104:11740:5631 1:N:0:35
AAAGTCGAGGTGCCTAAAGTGGCAACCCAGACTAAGACTAATGTTGGTGGTGTAGAGCTTCCTGTAGCCGCATGGCGTTCGTACTTAAATATGGAACTAACCATTCCAATTTTCGCTGTCTCTTATACACATCTCCGAGCCCACGAGACA
+
AACCBFCCCCCCGGGGGGGGGGGHHHHGGHHGHHHHFGHHHHHHHHHGFGGGHHHHGGHHHHHHHFHGHGGGGGHHGFGGGGHHHHHHHHHHHHHHGHHFFHFHHHHHHGHHHFGGGGGGHHHHGHGHFHFHHHHHF/@CGGHGGGGGGF
@M02034:409:000000000-BFKT7:1:2104:7680:5651 1:N:0:35
AAAGTCGAGGTGCCTAAAGTGGCAACCCAGACTAGTGGGGGGGTTGGTGGTGTAGAGCTTCCTGTAGCCGCATGGCGTTCGTACTTAAATATGGAACTAACCATTCCAATTTTCGCTGTCTCTTATACACATCTCCGAGCCCACGAGAC
+
BCCCCFBADBCCGGGGGGGGGGGHHHHGGHHGHHHHHHHGGGGGGCCGADDGCBFFFGGGGGGGFGGGFFGBGGFFFFFFFDFFFFFFFFFFFFFBFFFFFFBFFFFFFFFFFFFFFFFFFFFFBFBFBFFFFFFFDCFFFFFFA-;DF
@M02034:409:000000000-BFKT7:1:2104:25478:5653 1:N:0:35
AAAGTCGAGGTGCCTAAAGTGGCAACCCAGACTTCTCGTCCTGTTGGTGGTGTAGAGCTTCCTGGAG
+
AA@AAFAADDAAGGGG1AGBGB0CACHEF0EFHHB21BF//EGB1B/EAAEFAGG2AGFHDGGD00B
@M02034:409:000000000-BFKT7:1:2104:10777:5656 1:N:0:35
AAAGTCGAGGTGCCTAAAGTGGCAACCCAGACTCAGGCGCAGGTTGGTGGTGTAGAGCTTCCTGTAGCCGCATGGCGTTCGTACTTAAATATGGAACTAACCATTCCAATTTTCGCTGTCTCTTATACACATCTCCGAGCCCACGAGACA
+
B@BCBFCBBCBCGGGCGGGGGGGHHHHGGHHGHHHHHHGGGGGGHHGFFEEFGGHHGFFHHHHFGHGHHECFGGHHFGGGGGGHHHHHGHGHHHHGFHHHHHHHHHHHGHHHHEGGFFGGHHHHHHHGFGEHHHGGGBBCGGFGGGGFGC
@M02034:409:000000000-BFKT7:1:2104:10699:5665 1:N:0:35
AGAGTCGAGGTGCCTAAAGTGGCAACCCAGACTGGGAAGGAGGTTGGTGGTGTAGAGCTTCCTGTAGCCGCATGGCGTTCGTACTTAAATATGGAACTAACCATTCCAATTTTCGCTGTCTCTTATACACATCTCCGAGCCCACGAGAC
+
CCCCCDDBBCCCGGGGGGGGGGGHHHHGCHHGHHHGHGGGFHGGGHGEFGEFHHHHHHHHHHHHHHHHHGGGGGHHGGGGGGHHHHHHFFHHHHHFFHFHHHHHHHHHHHHGHHGGGGGHHHHHHHGHEHFHHFHDD<DDCGGGFFGGG
@M02034:409:000000000-BFKT7:1:2104:16934:5669 1:N:0:35
AAAGTCGAGGTGCCTAAAGTGGCAACCCAGACTCCTAAGAAGGTTGGTGGTGTAGAGCTTCCTGTAGCCGCATGGCGTTCGTACTTAAATATGGAACTAACCATTCCAATTTTCGCTGTCTCTTATACACATCTCCGAGCCCACGAGAC
+
BCCCCFBABBAAGGGGEGGGGGGGHHHGGHHGHHHHHHHHFHHHGFGEFEGFHHHFGHHHHGHGGHHHGGGGGGHHGGGGGGHHHHHGHHHHHHGHGHHHHHHHHHHGHHHHHFGGGGFHHHHHHHHHGHHHHGHHGFGGGGFGGGGGG
@M02034:409:000000000-BFKT7:1:2104:8632:5676 1:N:0:35
AAAGTCGAGGTGCCTAAAGTGGCAACCCAGACTAGTCCTACGGTTGGTGGTGTAGAGCTTCCTGTAGCCGCATGGCGTTCGTACTTAAATATGGAACTAACCATTCCAATTTTCGCTGTCTCTTATACACATCTCCGAGCCCACGAGACA
+
A@ABAFA3ADAAGGGGFGGGGGGHHHHGGHHGGHFGHHGGHGGGCGGAAEEGHHHGHHHGGHHG55FFGEGGGGAHEGEGGEHHHHHHHHHHHBGFFGGFCEDGGBDFHHHFFFEAEFGFHGHHFHEFDGBG2FDBC?<BDFEGCCGGD<
@M02034:409:000000000-BFKT7:1:2104:14863:5700 1:N:0:35
AAAGTCGAGGTGCCTAAAGTGGCAACCCAGACTCAGGGTCAGGTTGGTGGTGTAGAGCTTCCTGTAGCCGCATGGCGTTCGTACTTAAATATGGAACTAACCATTCCAATTTTCGCTGTCTCTTATACACATCTCCGAGCCCACGAGAC
+
ABBBBFBADBAAGGGGGGGGGFGHHHHGAGHGHGHCCHC3FGFHH2EAFEEFGGGHHHHHHHHGGHHHHGGGGGHHEEFEFFHHHHHFDGGHGB3FGHDGHAHGHHHGHHHHHHGGGFGHHGGHFHBFGHGHHFGGG/B/<FHGGGGFG
@M02034:409:000000000-BFKT7:1:2104:8088:5702 1:N:0:35
AAAGTCGAGGTGCCTAAAGTGGCAACCCAGACTCGGGAGGGTGTTGGTGGTGTAGAGCTTCCTGTAGCCGCATGGCGTTCGTACTTAAATATGGAACTAACCATTCCAATTTTCGCTGTCTCTTATACACATCTCCGAGCC
+
AAABBFAADBAAEGGGGGGFGFDCCGGEF2EFCGDEFEEGEAA0AAAEF11B1FGEFHFH5FHFFFG5F?0/EEHHGE/?EEBAEGFGFGD??E?3EGHHGHEFHHHFHHHHHHGGGDB2F3DGHHHG@F<FBGFGA/C/A
@M02034:409:000000000-BFKT7:1:2104:13356:5703 1:N:0:35
AAAGTCGAGGTGCCTAAAGTGGCAACCCAGACTCATAAGAATGTTGGTGGTGTAGAGCTTCCTGTAGCCGCATGGCGTTCGTACTTAAATATGGAACTAACCATTCCAATTTTCGCTGTCTCTTATACACATCTCCGAGCCCACGAGAC
+
ABBBAFBBBBB@GGGGFGGGGGGHHHHGGHHGHHFHHHHHHHHHHHHGFGEFHGHHHHHHHHHHHHHHHGGGGGHHGGGGGGGHHHHHHHHHHHHHHHHHHHHHHHHHHHHHHHGGGGFHHGHHGHGHFHFHCFGBE@CCGGHGCFCFG
@M02034:409:000000000-BFKT7:1:2104:8071:5705 1:N:0:35
AAAGTCGAGGTGCCTAAAGTGGCAACCCAGACTAGGGAGCATGTTGGTGGTGTAGAGCTTCCTGTAGCCGCATGGCGTTCGTACTTAAATATGGAACTAACCATTCCAATTTTCGCTGTCTCTTATACACATCTCCGAGCCCACGA
+
>AAAAFAABBABGGGGGGGGFGGFHHGGG2FFHC3B2FE223BDDEG?FGEFHHHBFHHHHFHGDFHHHGGCGGHFGGGGGGHHHHGGHHHFHFGHCGFGEHHHBGD4DEFFGFFD/EEF4?GFGFGHGFHHFF3GFF/@CFHG/>
@M02034:409:000000000-BFKT7:1:2104:25419:5715 1:N:0:35
AAAGTCGAGGTGCCTAAAGTGGCAACCCAGACTGGGAATGAGGTTGGTGGTGTAGAGCTTCCTGTAGCCGCATGGCGTTCGTACTTAAATATGGAACTAACCATTCCAATTTTCGCTGTCTCTTATACACATCTCCGAGCCCACGAGAC
+
BBBBBFA?DBBBGGGGEGGGGGGHHHHGGGHGHG22GGGGB5FGEGCGEEGEFBG5B5BF5GFGFFFB3E@0EEC?E>EAEEFEGFH3DFHFF33@@FGH303B3BGEFFHHHDFGGCE3?FGF?F3B3CG2FFHBF/DGGGEFC/C/?
@M02034:409:000000000-BFKT7:1:2104:6414:5725 1:N:0:35
AAAGTCGAGGTGCCTAAAGTGGCAACCCAGACTAAGAAGGGGGTTGGTGGTGTAGAGCTTCCTGTAGCCGCATGGCGTTCGTACTTAAATATGGAACTAACCATTCCAATTTTCGCTGTCTCTTATACACATCTCCGAGCCCACGAGAC
+
AAABAFABBBABGGGGGEGFGDGHHHHGGDFGHGHFHHHHGGGEEGGEFEEFGHHFGGHHFHHHGHHHHGGGEGGGGGGGGGHHHHHHHHHHHHFFGHHGHHEGEHHHHHHHHHGGGGDFGHHFGHHHHHHHHHGGGCGFGGHFGG??E
@M02034:409:000000000-BFKT7:1:2104:24558:5730 1:N:0:35
AAAGTCGAGGTGCCTAAAGTGGCAACCCAGACTGAGAATCGTGTTGGTGGTGTAGAGCTTCCTGTAGCCGCATGGCGTTCGTACTTAAATATGGAACTAACCATTCCAATTTTCGCTGTCTCTTATACACATCTCCGAGCCCACGAGACA
+
ABCCAFCCCCCCGGGGGFGGGGGHHHHGGGGGHHHHHFHHHHHHHHGGFGFFGFHGHHHHHHHGGHHHHGG?EGGFGGGGGGHHHHHGHHHHHHEGHHGFHHHGHFHHHHHHHFGGGGGGEHHHHHGHFFGHGHFGF/BCCGHGGCCGG?
@M02034:409:000000000-BFKT7:1:2104:18809:5737 1:N:0:35
AAAGTCGAGGTGCCTAAAGTGGCAACCCAGACGGTTGGTGGTGTAGAGCTTCCTGTAGCCGCATGGCGTTCGTACTTAAATATGGAACTAACCATTCCAATTTTCGCTGTCTCTTATACACATCTCCGAGCCCACGAGACAGGCAGAAAT
+
AABAADABBBBBGGGGGCGGGGGGHHHGGHGGGGGGGGGGGEGHHHHHHHHHHHHHHHHHGGEGGHHGFGFGGEGHHHHHHHHGHHHHHHHHHHHHHHHHHHHHHGGGGGHHHHHGHHHFHHHGHHHGGGGGGHGF@FCDHHGGHCGFHF
@M02034:409:000000000-BFKT7:1:2104:17517:5752 1:N:0:35
AAAGTCGAGGTGCCTAAAGTGGCAACCCAGACTGGGAAGGGGGTTGGTGGTGTAGAGCTTCCTGTAGCCGCATGGCGTTCGTACTTAAATATGGAACTAACCATTCCAATTTTCGCTGTCTCTTATACACATCT
+
AAAAAFAAD1>>FCGFGGGFGEFH1FGGGGAFGFGHGHGGGGE/AEE/BAEFEFF2GGHFDGHGFFG2BEECGGGGGEEFF>EHHGHFHGGGHEH1<CEGF0BFFFB22BFFHHGG/C/@2>FG1G2D2@D11@
@M02034:409:000000000-BFKT7:1:2104:17159:5757 1:N:0:35
AAAGTCGAGGTGCCTAAAGTGGCAACCCAGACTAATGATAAGGTTGGTGGTGTAGAGCTTCCTGTAGCCGCATGGCGTTCGTACTTAAATATGGAACTAACCATTCCAATTTTCGCTGTCTCTTATACACATCTCCGAGCCCACGAGAC
+
ABBAAFAB@BAAGGGGGFGGGGGGHHHGGHHGHHHHHGHFHHHFGHGEFDEFGFHHHHGHHHHHHHHHFEEEGGHHGGGGGGHHHHFHHHHHHH3BFGGGFHHHHHHHHHGHHGGGGGGGEFHHFHFHFHHGHGGGG?GGGGEADGGGG
@M02034:409:000000000-BFKT7:1:2104:9705:5757 1:N:0:35
AAAGTCGAGGTGCCTAAAGTGGCAACCCAGACTAATGGTCCGGTTGGTGGTGTAGAGCTTCCTGTAGCCGCATGGCGTTCGTACTTAAATATGGAACTAACCATTCCAATTTTCGCTGTCTCTTATACACATCTCCGAGCCCACGAGAC
+
?AAAAD3>DDBBGGG5E4BBGFGHHHFEFHHGBBEGHHHHHGGGEEGGFGEFGFGFGFGHFEGHHHGFGGGGGGHEEFGEEEHEHGFGDGHFHF3B3FDGHH3EGHHGEGGFHGCGGGG1FDGFGG2B211FGGGHGGGCGGEFGCCDG
@M02034:409:000000000-BFKT7:1:2104:20559:5762 1:N:0:35
AAAGTCGAGGTGCCTAAAGTGGCAACCCAGACTACGAAGACGGTTGGTGGTGTAGAGCTTCCTGTAGCCGCATGGCGTTCGTACTTAAATATGGAACTAACCATTCCAATTTTCGCTGTCTCTTATACACATCTCCGAGCCCACGAGAC
+
AAAAA@>AADAAEGFGGGGGGBA0GFHAGHHCCHCEGHAEHFCFFEG/FEAFGAFDFDFHHCGDBFGFEEE/?EHGEEEFF/C/?FFGHDBFGF1GFFGHFGHHGHHEBGGHHDEGGCCGBGHH1FFDB1FFEGHBECCCGGHGCCCCG
@M02034:409:000000000-BFKT7:1:2104:18642:5766 1:N:0:35
AAAGTCGAGGTGCCTAAAGTGGCAACCCAGACTACTAATGGGGTTGGTGGTGTAGAGCTTCCTGTAGCCGCATGGCGTTCGTACTTAAATATGGAACTAACCATTCCAATTTTCGCTGTCTCTTATACACATCTCCGAGCCCACGAGAC
+
AAAAAFBADDBBGGGGBGFFGCGGF4GEDHHAGHBG5FFFHHGEGGABFFGGGFGDB5DG5FGHGFF5B1@?EEECEFGGFEB1FFGGHFG@FE33EGHHBA3FHFH4?FGFFG?EFGGHHHHHBDG3DBFG23B2?<BC?/?FGGGGG
@M02034:409:000000000-BFKT7:1:2104:17507:5771 1:N:0:35
AAAGTCGAGGTGCCTAAAGTGGCAACCCAGACTGGGAAGGGGGTTGGTGGTGTAGAGCTTCCTGTAGCCGCATGGCGTTCGTACTTAAATATGGAACTAACCATTCCAATTTTCGCTGTCTCTTATACACATCTCCGAGCCCACGAGACA
+
BBBBBFBBBBAAGGGGGGGGGFFHHHHGGHHGHHGHGHGGGGGFEEEEFEEGHGHGFFGG5BGDFGGGHGGGGGHHGGGGGGHHHHHHHHHGGHHEHHHHHGEHHHHGHHHHHHGGGGDHGGHHGHHHGGHHHHFBE<CDFFHECCFDDB
@M02034:409:000000000-BFKT7:1:2104:7518:5781 1:N:0:35
AAAGTCGAGGTGCCTAAAGTGGCAACCCAGACTCAGGAGCATGTTGGTGGTGTAGAGCTTCCTGTAGCCGCATGGCGTTCGTACTTAAATATGGAACTAACCATTCCAATTTTCGCTGTCTCTTATACACATCTCCGAGCCCACGAGAC
+
CCCCCFBCCCBCGGGGGGGGGGGHHHHGGHHGHHHHHGFHHHHHHHHEFDEFGHHHHHHHHHHFHHHHHGGGGGHHGGGGGGHHHHFGBGGHHHFFFHGHHHGHHHHHGGHHHHGGGGGGHHHHGHHHHHHHHHHGGFGGGGHGGGGGG
@M02034:409:000000000-BFKT7:1:2104:7501:5789 1:N:0:35
AAAGTCGAGGTGCCTAAAGTGGCAACCCAGACTCAGGAGCATGTTGGTGGTGTAGAGCTTCCTGTAGCCGCATGG
+
AAAB>D3>A@A>FGGGGFABFGFEGHHGEFABGGHBH3BEGHHFGF2BAAECGFEGFGFHFG5FHBHHFGGCFEF
@M02034:409:000000000-BFKT7:1:2104:23924:5789 1:N:0:35
AAAGTCGAGGTGCCTAAAGTGGCAACCCAGACTTTGCCGCCTGTTGGTGGTGTAGAGCTTCCTGTAGCCGCATGGCGTTCGTACTTAAATATGGAACTAACCATTCCAATTTTCGCTGTCTCTTATACACATCTCCGAGCCCACGAGACA
+
BAABCFBABBABGGGFGGGFGGGGFGHGGFEGFHHHHHGGGGHHFFHEFEEFGFHFHHHHFGHFBGHGGFEEGEHFEEEFFGHHHHHHHHHHHHGGHHGGGHHHFHHHHHHHHHGGGGGHHGHHHHGHFHHGHHHHG@CBDFHGGGCFGF
@M02034:409:000000000-BFKT7:1:2104:19215:5790 1:N:0:35
AAAGTCGAGGTGCCTAAAGTGGCAACCCAGACTAATAAGATGGTTGGTGGTGTAGAGCTTCCTGTAGCCGCATGGCGTTCGTACTTAAATATGGAACTAACCATTCCAATTTTCGCTGTCTCTTATACACATCTCCGAGCCCACGAGAC
+
BBBBBFBBBBBBGGGGGCGGGGGHHHHGGHHGHHHHHHHFHGHHHDGEFEBFGHHHHHHHHGHHGHHHHGGGGGHHGGGGGGGHHHFGGHHGHHGHGHGHHHHHHHGHFGGHHHGGGGGHHHHHGHHHGHEHFHFFF?FCGGEFGGCDD
@M02034:409:000000000-BFKT7:1:2104:21417:5791 1:N:0:35
AAAAGTCGAGGTGCCTAAAGTGGCAACCCAGACTGCGCAGCATGTTGGTGGTGTAGAGCTTCCTGTAGCCGCATGGCGTTCGTACTTAAATATGGAACTAACCATTCCAATTTTCGCTGTCTCTTATACACATCTCCGAGCCCACGAGAC
+
ABBBAFF>AD@AGGGGGG4GGGHGHHGHGGHHGHHHGGGGGHHHHHHHGGCEFGHHFHHHHHHHHHHHGHEEEGGHHGGGGGGHHHHGFFGHHHHHHGHFGHHHHHHHGFGHHHFEDEGGHHHHH1FGHGHHHHGG1ECCGCEHGGC?AD
@M02034:409:000000000-BFKT7:1:2104:22229:5796 1:N:0:35
AAAGTCGAGGTGCCTAAAGTGGCAACCCAGACTGGGTTGGGGGTTGGTGGTGTAGAGCTTCCTGTAGCCGCATGGCGTTCGTACTTAAATATGGAACTAACCATTCCAATTTTCGCTGTCTCTTAACACATCTCCGAGCCCACGAGACAG
+
BCCCAFAADDBBGGGGGGGFGGGHHHHGGHGGGHHHFFGGGGGEEFGBFEAFFGFDFDEHFHHHGHGEFEECGGHGEEGGFFGEHGGGHHGHHHFDFHHHCGFFHHHHHGHHHHDGGGEHHGGHFFFFH<FGHHFGCG?DGHEGGCDGGC
@M02034:409:000000000-BFKT7:1:2104:20488:5797 1:N:0:35
AAAGTCGAGGTGCCTAAAGTGGCAACCCAGACTTCTGGGAAGGTTGGTGGTGTAGAGCTTCCTGTAGCCGCATGGCGTTCGTACTTAAATATGGAACTAACCATTCCAATTTTCGCTGTCTCTTATACACATCTCCGAGCCCACGAGACA
+
BBBBBFBBBBBBGGGGGGGGGGGHHHHGGHFGHHHHHHHHHGGHHHGFFGFFHHHHHHHHHHHHFGHHHGGGGGHHGGGGGGHHHHHHHHGHHHGHGHHHHHHHHHHHHHHHHHGGGGGGHHHHHHHHHHGHHHGGGBGGGGHGGGGGGB
@M02034:409:000000000-BFKT7:1:2104:16160:5809 1:N:0:35
AAAGTCGAGGTGCCTAAAGTGGCAACCCAGACTTCGGAGACTGTTGGTGGTGTAGAGCTTCCTGTAGCCGCATGGCG
+
AAAAAFBBBBB4BFGGEGFGGGGHGGHGGGHAFHHFFGEFGHHFHHHAFEAFFGGFHHHFGHHGBFG5BA>EEEH?E
@M02034:409:000000000-BFKT7:1:2104:16142:5817 1:N:0:35
AAAGTCGAGGTGCCTAAAGTGGCAACCCAGACTTCGGAGACTGTTGGTGGTGTAGAGCTTCCTGTAGCCGCATGGCGTTCGTACTTAAATATGGAACTAACCATTCCAATTTTCGCTGTCTCTTATACACATCTCCGAGCCCACGAGAC
+
ABBCAFBBBCBBGGGGGGGGGGGHHHHGGEGGHHHGGGGGGHHHHHHEFGGFHGHFHHHHHHHHHHHHHGGGGGHHGGGGGGHHHHHHHHHGHFGFFHHHHHFHHHHGHHHHHHGDEGFHHHHHHHGHFGHHHHHHGCFGGGHGGGGGG
@M02034:409:000000000-BFKT7:1:2104:19231:5831 1:N:0:35
AAAGTCGAGGTGCCTAAAGTGGCAACCCAGACTAATAAGCA
+
BBBBBFBBBBBBGGGFGGGGGGGHHHHGGHHGH335DE535
@M02034:409:000000000-BFKT7:1:2104:11409:5834 1:N:0:35
AAAGTCGAGGTGCCTAAAGTGGCAACCCAGACTGATAAGACTGTTGGTGGTGTAGAGCTTCCTGTAGCCGCATGGCGTTCGTACTTAAATATGGAACTAACCATTCCAATTTTCGCTGTCTCTTATACACATCTCCGAGCCCACGAGACA
+
CCCCCFCCCCBCGGGGGGGGGGGHHHHGGHHGHHHHHHHHHHHHHHGGFGEGHHHHHHHHHGHHHHHHHGGGGGHHGGGGGGHHHHHHHHHHHHHGHHHHHHHHHHHHHHHHHHGGGGGHHHHHGHHHFHHHHHHHDBCGGGHGGGGGGG
@M02034:409:000000000-BFKT7:1:2104:14371:5842 1:N:0:35
AAAGTCGAGGTGCCTAAAGTGGCAACCCAGACTCGGGCTGGGGTTGGTGGTGTAGAGCTTCCTGTAGCCGCATGGCGTTCGTACTTAAATATGGAACTAACCATTCCAATTTTCGCTGTCTCTTATACACATCTCCGAGCCCACGAGAC
+
BBABAFBBBBAAFGGFGGGGGGGHGHHGGFDGHHEFEEGGGGG1AEEEFGFGHHHGFHEEDFHHHHHHGGGEGGHGGFEFGFHHHGHGHHGHHHHHFEGGHHFFHGGHHHHHHHGGGGDHHHFHFHHFGGDHHHF2ECGADGGECCDAA
@M02034:409:000000000-BFKT7:1:2104:11392:5846 1:N:0:35
AAAGTCGAGGTGCCTAAAGTGGCAACCCAGACTGATACGACTGTTGGTG
+
AAAAAD?AD1>1EGGFADGGBGGBGHA0FGCEGBBGB1B0EG?HHF//A
@M02034:409:000000000-BFKT7:1:2104:23871:5852 1:N:0:35
AAAGTCGAGGTGCCTAAAGTGGCAACCCAGACTCAGAATAATGTTGGTGGTGTAGAGCTTCCTGTAGCCGCATGGCGTTCGTACTTAAATATGGAACTAACCATTCCAATTTTCGCTGTCTCTTATACACATCTCCGAGCCCACGAGAC
+
BBBBBFBABBBBGGGGGGGGGGGHHHHGGHHGHFHCFHB5GFGGGHHAFEFFGFHHHHHHHHHHHHGGFGGGGGHHFBEFGGHHHHHHHHHFHHFFHHHHHHGHHHGGGGHHHHGGGDEHGHHHHHHHGHHHHHFHDCGGGGHFGGGGG
@M02034:409:000000000-BFKT7:1:2104:20275:5859 1:N:0:35
AAAGTCGAGGTGCCTAAAGTGGCAACCCAGACTTTGAAGAATGTTGGTGGTGTAGAGCTTCCTGTAGCCGCATGGCGTTCGTACTTAAATATGGAACTAACCATTCCAATTTTCGCTGTCTCTTATACACATCTCCGAGCCCACGAGACA
+
ABCBBFCCCCBCGGGGGGGGGGGHHHHGGHGGGHHHHHHF3GHHHHFAFGGFGDGFGGHHHHHHHGHFGFGFGGGFGEFGGEBHHHHHGHGHHHEFHHHHFH3GGHHEGGFHG4EGGGEGFHHHEEBFHFHHHHHFA<BCDECFFFGGGF
@M02034:409:000000000-BFKT7:1:2104:13437:5863 1:N:0:35
AAAGTCGAGGTGCCTAAAGTGGCAACCCAGACTGCTGATACTGTTGGTGGTGTAGAGCTTCCTGTAGCCGCATGGCGTTCGTACTTAAATATGGAACTAACCATTCCAATTTTCGCTGTCTCTTATACACATCTCCGAGCCCACGAGACA
+
ABBBADABCCCCGGGGGGGGGGGHHHHGGGHGHHHHHHHHHHHHHHHGGGGFGFGGGHHHHHHHHHHHHGGGEGHHGEGGGGHHHHHHHHHHHGFHHHHHHHHGHHHHGGGHGHGGGGGGHHHHHHHHHHEHGHHHGCCCGGHGGGGGGF
@M02034:409:000000000-BFKT7:1:2104:6312:5866 1:N:0:35
AAAGTCGAGGTGCCTAAAGTGGCAACCCAGACTGATGAGCAGGTTGGTGGTGTAGAGCTTCCTGTAGCCGCATGGCGTTCGTACTTAAATATGGAACTAACCATTCCAATTTTCGCTGTCTCTTATACACATCTCCGAGCCCACGAGACA
+
>AAA>BAADDBBGGGGFGGGFFFFHHHGGHHGHHHHHCHHFFHHHHGEAEEFGFHFFFGHFHHGFGGFFEGGGGGHFAEGGGHHHGHHHHHHHHEFFHFHFH3GH4HFGHHHHHGGGGGFFHHHFGFHFGHHHHGFGCGGGGHGGGGGG?
@M02034:409:000000000-BFKT7:1:2104:18015:5868 1:N:0:35
AAAGTCGGGTGCCTAAAGTGGCAACCCAGACTACGCAGAATGTTGGTGGTGTAGAGCTTCCTGTAGCCGCATGGCGTTCGTACTTAAATATGGAACTAACCATTCCAATTTTCGCTGTCTCTTATACACATCTCCGAGCCCACGAGACAG
+
1>>1ADAD1>>1B11BGFBFEGHCC0EACEEFGHEGEA/F1AGGHC/BEABAAG2FDF1FEFGB2FDA?>>FAGFEEGCEE>/GGGF1DGHFG1FGBGG1>GFGFDF>EGHGEEGFE?1BD2FGHFEGBF1BF1DC@B@<CGECG?EEHB
@M02034:409:000000000-BFKT7:1:2104:21275:5869 1:N:0:35
AAAGTCGAGGTGCCTAAAGTGGCAACCCAGACTCCTAGTAAGGTTGGTGGTGTAGAGCTTCCTGTAGCCGCATGGCGTTCGTACTTAAATATGGAACTAACCATTCCAATTTTCGCTGTCTCTTATACACATCTCCGAGCCCACGAGACA
+
BBBBBFBBBBAAGFGGGGGGGGGHHFGFGHHGHHHHHHHHHHFHGGGGGGEFHHHFHHHHHHHGFHHHHEFEGGHHFEGGFFHHHHGFFHHHHFFHGHHHHHHHHHHHHHHHHFGGGGGHHHHHFFHFFGHGHHEGDBCFCGGGG?CGGB
@M02034:409:000000000-BFKT7:1:2104:17998:5872 1:N:0:35
AAAGTCGGGTGCCTAAAGTGGCAACCCAGACTACGCAGAATGTTGGTGGTGTAGAGCTTCCTGTAGCCGCATGGCGTTCGTACTTAAATATGGAACTAACCATTCCAATTTTCGCTGTCTCTTATACACATCTCCGAGCCCACGAGACAG
+
BBBBBFAADADAGFFFGGGGGGHHGHGGHHGHHHGGGGEHHFHFGHEFGAFGHHHHHHHHHHHHFHHFGGGGGHGEBEGGFHHHHFHHGHHHHFGFFFFGHHHHGHGGGHHHHGGGGGHHHHHHHHHHHHHGGHHGGGGCFHGGGGFGFF
@M02034:409:000000000-BFKT7:1:2104:20686:5873 1:N:0:35
AAAGTCGAGGTGCCTAAAGTGGCAACCCAGACTAATCCTTCTGTTGGTGGTGTAGAGCTTCCTGTAGCCGCATGGCGTTCGTACTTAAATATGGAACTAACCATTCCAATTTTCGCTGTCTCTTATACACATCTCCGAGCCCACGAGACA
+
CCCCCFCBCCBCGGGFGGGGGGGHGHHGGHHGHHHHHHHHHHGHHHHFFEEFGHHHHHHHHHHHHHHHHGGGGGHHGGGGGFHHHHFHHHHHHHEFHHGFHHGHHFHHHGHHHHGGGGGHHFHHHHHHGHFHHGHFF//BGGHGCCFGGF
@M02034:409:000000000-BFKT7:1:2104:6949:5876 1:N:0:35
AAAGTCGAGGTGCCTAAAGTGGCAACCCAGACTTCGTCTTCTGTTGGTGGTGTAGAGCTTCCTGTAGCCGCATGGCGTTCGTACTTAAATATGGAACTAACCATTCCAATTTTCGCTGTCTCTTATACACATCTCCGAGCCCACGAGACA
+
BCCCCFBCCCBCGGGGGGGGGFGHGHHGGHHGHHHGHGHGHHHHHHHEFEEGGHHFGHHHHHHHHHHGHGGGGGHGEEGGGGHHHFFFGHHHHGBBFFFGGHFHHHFHHGHHHHGGGGGGHHHHGHFHHGHHGHFFG?CBFGHGGGGGD?
@M02034:409:000000000-BFKT7:1:2104:25481:5882 1:N:0:35
AAAGTCGAGGTGCCTAAAGTGGCAACCCAGACTCCTACGCCTGTTGGCG
+
A1A>ADAADD1AG1AF1FFBGFG01AFEFCCGBF11F1AAE0/BGD/1A
@M02034:409:000000000-BFKT7:1:2104:21999:5886 1:N:0:35
AAAGTCGAGGTGCCTAAAGTGGCAACCCAGACTGGGGGTGGGGTTGGTGGTGTAGAGCTTCCTGTAGCCGCATGGCGTTCGTACTTAAATATGGAACTAACCATTCCAATTTTCGCTGTCTCTTATACACATCTCCGAGCCCACGAGACA
+
ABBBBFBBBBBBGGGGGGGGGGGHHHHGGFHCHHHGGGEEGGGGFGGGFFBFGFHFHHHFHHHGGGHGGEGGGGHHGEGGFFGHHHFGFHHHHGGFGGHHGFHHHHHHHHHHHHGGGGFFHGHHGHHGFFHHHG?FC>A@CGHGGCGGGH
@M02034:409:000000000-BFKT7:1:2104:19403:5891 1:N:0:35
AAAGTCGAGGTGCCTAAAGTGGCAACCCAGACTCGTCAGGGTGTTGGTGGTGTAGAGCTTCCTGTAGCCGCATGGCGTTCGTACTTAAATATGGAACTAACCATTCCAATTTTCGCTGTCTCTTATACACATCTCCGAGCCCATGAGACA
+
BBBBBFBBBBABGGGFGDFGGGGHHHHGGHHGHHGHGHFHHGGGEHHEFEEFHHHHHHHHHHHHFHHGGGGGGGHHGGGGGGHHHHHHFHHHHHGFFHGHHHGHHHHHHHHHHHGGGGGGEFHHBHHHHHFH2GGHG/DFGGH0GHHFHC
@M02034:409:000000000-BFKT7:1:2104:12076:5901 1:N:0:35
AAAGTCGAGGTGCCTAAAGTGGCAACCCAGACTGAGGCGGGGGGTGGTGGTGTAGAGCTTCCTGTAGCCGCATGGCG
+
ABAABFBBBBAAGGGGGGGGGGGHHDHGGHHGHHHGGGGGGCE->@D.<D.<C0C0G;0CCGFF;FF0CD?-DDF.9
@M02034:409:000000000-BFKT7:1:2104:13284:5902 1:N:0:35
AAAGTCGAGGTGCCTAAAGTGGCAACCCAGACTTCTCGGGATGTTGGTGGTGTAGAGCTTCCTGTAGCCGCATGGCGTTCGTACTTAAATATGGAACTAACCATTCCAATTTTCGCTGTCTCTTATACACATCTCCGAGCCCACGAGACA
+
BCCBBFBBCBCBGGGGGGGGGGGHHHHGGGHGHHHHHGGGGGGHGHFEFGEFGHHHHHHHHHHHHHHGHGGGGGHHGGGGGGGHHHHHHHGHHHGHGHFGFHHHGHFHHHGHHHGGGEFGHHHHHHHHHHGHHH3GF>DGCEHGGGGGGG
@M02034:409:000000000-BFKT7:1:2104:22219:5903 1:N:0:35
AAAGTCGAGGTGCCTAAAGTGGCAACCCAGACTACGGGGGGTGTTGGTGGTGTAGAGCTTCCTGTAGCCGCATGGCGTTCGTACTTAAATATGGAACTAACCATTCCAATTTTCGCTGTCTCTTATACACATCTCCGAGCCCACGAGACA
+
BBCCBFCCCCCCGGGGFGGGGGGHHHHGGHHFHHHGGGGGGCFGGHHDFGAFGFHGGHHHHHHGFGHGGDFGGGHGDDFFDDHHHHHFFHHHHHGHGHFHHGGGFGGGGGGGGGGGGGGGGGGGFGGGGGGGFGFFD;D=DFFFFFFFFB
@M02034:409:000000000-BFKT7:1:2104:11612:5903 1:N:0:35
AAAGTCGAGGTGCCTAAAGTGGCAACCCAGACTGGTCGGCAGGTTGGTGGTGTAGAGCTTCCTGTAGCCGCATGGCGTTCGTACTTAAATATGGAACTAACCATTCCAATTTTCGCTGTCTCTTATACACATCTCCGAGCCCACGAGAC
+
AAAB>BA3A@AAFGGB4AFGGGGFHHHGGHFGH3BG522AA2AABFEAFGDFGHFGFFHHHGHHFFBFFGGGFGHGGGGGGAGHHGHHHHHHHEFFFFGFHHEGEFFGGHHHHH?DGGGHGHHHFGHHEFEHHHFBB@CCGGHGG-@ED
@M02034:409:000000000-BFKT7:1:2104:19942:5903 1:N:0:35
AAAGTCGAGGTGCCTAAAGTGGCAACCCAG
+
CCCCCFCCCCCCGGGGGGGGGGGHHHHGGH
@M02034:409:000000000-BFKT7:1:2104:14639:5906 1:N:0:35
AAAGTCGAGGTGCCTAAAGTGGCAACCCAGACTAAGAAGGAGGTTGGTGTTGTAGAGC
+
AABBBFABBBBBGGGGGGGGGGGHHHHGGHHGHHE33ABF22EEF2AE1AB1A5F555
@M02034:409:000000000-BFKT7:1:2104:12415:5911 1:N:0:35
AAAGTCGAGGTGCCTAAAGTGGCAACCCAGACTGGGGGGGAGGTTGGTGGTGTAGAGCTTCCTGTAGCCGCATGGCGTTCGTACTTAAATATGGAACTAACCATTCCAATTTTCGCTGTCTCTTATACACATCTCCGAGCCCACGAGACA
+
BCCCBFCCCCAAGGGGGGGFGGGHHHHGGGHGHHHHGGGG@DGGHHGDEGGGFGGGGGGGGGGGGGGGGGGGGGGFFFFFFFFFFFFFFFFFFFFFFFFFFFFFFFFFFFFFFFFFFFFFFFFFFFFFFFBBBFFFFFFFFAEEFFFFFF
@M02034:409:000000000-BFKT7:1:2104:10686:5915 1:N:0:35
AAAGTCGAGGTGCCTAAAGTGGCAACCCAGACTACGCAGCAGGTTGGTGGTGTAGAGCTTCCTGTAGCCGCATGGCGTTCGTACTTAAATATGGAACTAACCATTCCAATTTTCGCTGTCTCTTATACACATCTCCGAGCCCACGAGACA
+
BBCCCFCBCBAAGGGGGGFGGGGHHHHGGHHGHHHGGGGGHHHHHHGGGGGGHHHHHHHHHHHHGHHGHEEFGGHHGGGGGGHHHHHHHHHHHHGFGHGHGHEHHHHHHHHHHHGGGGGHHGHHHHHHGGFHHHHFG@FGGGHGGGGGGF
@M02034:409:000000000-BFKT7:1:2104:22206:5916 1:N:0:35
AAAGTCGAGGTGCCTAAAGTGGCAACCCAGACTACGGGGGGTGTTGGTGGTGTAGAGCTTCCTGTAGCCGCATGGCGTTCGTACTTAAATA
+
AABA>DAAB2AAAFGFFGGGFFGHHHGGEGHGGHG?E?EEBFCDFHHGG?FEFBGFGD1FDGHFGDGEGGGGGGH.<CDGGDC.:GGCHHG
@M02034:409:000000000-BFKT7:1:2104:14696:5924 1:N:0:35
AAAGTCGAGGTGCCTAAAGTGGCAACCCAGACTCAGCCGAATGTTGGTGGTGTAGAGCTTCCTGTAGCCGCATGGCGTTCGTACTTAAATATGGAACTAACCATTCCAATTTTCGCTGTCTCTTATACACATCTCCGAGCCCACGAGACA
+
BCCCAFBCCCABGGGGGGGGGGGHHHHGGHHGHHHHHHGGGGHHHHHGFGGFGHHHHHHHHHHHHHHHHGGGGGHHGEEGGFHHHHHGFHHHHHFFHHGHHHFHHHHHHHHHHHGGGGGFHHHHGHGHHHFFHHHHGBGGGGHGGCGGGF
@M02034:409:000000000-BFKT7:1:2104:14648:5928 1:N:0:35
AAAGTCGAGGTGCCTAAAGTGGCAACCCAGACTAAGAAGGAGGTTGGTGGTGTAGAGCTTCCTGTAGCCGCATGGCGTTCGTACTTAAATATGGAACTAACCATTCCAATTTTCGCTGTCTCTTATACACATCTCCGAGCCCACGAGACA
+
ABABAFBBCCBCGGGGGGGGFFGFHHHGGHHGHHHHHHHHGHGEGHGEFGEFGHHFFHHHHHHGFFHHHGGGGGHHFEFGGGFHHHFFHHHFHHHGHGHFGHEHHHHGHHHHHHGGGGGFHHHHGHGHGGFEHHHGGCGGGGHFGGGGGF
@M02034:409:000000000-BFKT7:1:2104:6762:5930 1:N:0:35
AAAGTCGAGGTGCCTAAAGTGGCAACCCAGACTACGACGAAGGTTGGTGGTGTAGAGCTTCCTGTAGCCGCATGGCGTTCGTACTTAAATATGGAACTAACCATTCCAATTTTCGCTGTCTCTTATACACATCTCCGAGCCCACGAGAC
+
BBB@BFBBBBBBGGGEFGFFGGGHGHHGGHHGHHHGGGGFGGGHHHGGFFEFGHHHGHHHHHHHGHHHGGGGGGHHGGGGGGFHHHDFFGEHHHEGFG3FGGFHHHGGGGHHHHGGGGGHGHHHFGFHHHHHHHFHGCDCFEHGGGGGG
@M02034:409:000000000-BFKT7:1:2104:14692:5942 1:N:0:35
AAAGTCGAGGTGCCTAAAGTGGCAACCCAGACTCAGCCGAATGTTGGTGGTGTAGAGCTTCCTGGAGCCGCATGGCGTTCTTACTTAAATATGGA
+
A1A1>BA>A@AAGCGEG1F3B1FFFGHFCGCAFHHBFHGCEFGFE2EEFF?AFFFAAF1FBGF10BAFAEEGGGHFC/EF/1BGFDBDDGFFH1F
@M02034:409:000000000-BFKT7:1:2104:24552:5943 1:N:0:35
AAAGTCGAGGTGCCTAAAGTGGCAACCCAGACTGGGTGTGGGGTTGGTGGTGTAGAGCTTCCTGTAGCCGCATGGCGTTCGTACTTAAATATGGAACTAACCATTCCAATTTTCGCTGTCTCTTATACACATCTCCGAGCCCACGAGAC
+
BCCCBFBBBCCCGGGGGGGGGGGHHHHGGHHGH32B3A2BECEEGCGGFGGGHGHGFDHHBGFHGHHFFEGFFGHFEFGFEFGEHHHGGGHHHHB?GHGFCGBGHHFFFHHHHHGGGGDHFFGHGHHHFHFHHHHGG/@CGGHGGCCGC
@M02034:409:000000000-BFKT7:1:2104:19129:5945 1:N:0:35
AAAGTCGAGGTGCCTAAAGTGGCAACCCAGACTTCGGAGAATGTTGGTGGTGTAGAGCTTCCTGTAGCCGCATGGCGTTCGTACTTAAATATGGAACTAACCATTCCAATTTTCGCTGTCTCTTATACACATCTCCGAGCCCACGAGACA
+
CCBBCFCCCCBCGGGGGGGGGGGHGHHGGHHGHHGGGGGGHHHFGHGEFEGGHHHGHFFHHHHHGHHGHGGGGGHGGGGGGEHHGHGGHHHHHHGFFGFHGHFHHHHHHHHHHHGGGGGHFHHHFHHHHFFHFHHHG@@CDGHGGGGGGF
@M02034:409:000000000-BFKT7:1:2104:22322:5951 1:N:0:35
AAAGTCGAGGTGCCTAAAGTGGCAACCCAGACTCCTTCGTCGGTTGGTGGTGTAGAGCTTCCTGTAGCCGCATGGCGTTCGTACTTAAATATGGAACTAACCATTCCAATTTTCGCTGTCTCTTATACACATCTCCGAGCCCACGAGAC
+
BBBBBFBBDDBBGGGGGGGGGGGHHHHGGHHEHFHHHHGCEAEGEGGEFDEFFDG5DFGHEGGHGFHBGFGEFGH1EEFFFE2FGHG3DFGBGHB?FGHHBC3FEFFFFGFHHFEGGGFEHHHHFHHHFGHHHHHFD/BC@GEF?AC.<
@M02034:409:000000000-BFKT7:1:2104:22312:5966 1:N:0:35
AAAGTCGAGGTGCCTAAAGTGGCAACCCAGACTCCTTCGTCGGTTGGTGGTGTAGAGCTTCCTGTAGCCGCATGGCGTTCGTACTTAAATATGGAACTAACCATTCCAATTTTCGCTGTCTCTTATACACATCTCCGAGCCCACGAGACA
+
AAAAAFBBCCCCGGGGGGGGGGGHHHHGGHHGHHHHHHHFEEFGGGGGFGEFHGHHHHHHHHHHBGHGHAEEGGHHGGGGGGHHHHHHGHHHHHFHGHHFGFHHHHGHHHHHHFEGGGGGHFHHBHHH3B2GHHFHG?</FGHEDGGGG<
@M02034:409:000000000-BFKT7:1:2104:13482:5977 1:N:0:35
AAAGTCGAGGTGCCTAAAGTGGCAACCCAGACTATGAGTTCGGTTGGTGGTGTAGAGCTTCCTGTAGCCGCATGGCGTTCGTACTTAAATATGGAACTAACCATTCCAATTTTCGCTGTCTCTTATACACATCTCCGAGCCCACGAGAC
+
BBBBCFBABCBCGGGGGGGGGGGHHHHGGHHGH3FGGHGGGFGGDGGGFGGGGHHGGHHHHHHHHHHHHGGEGGHHGEGGGECHHHHFHFGHHHGFGHGHHHFGHHGFFGHHHGGGGGGHHHHHGHGHHHFHHHHHG/CCGGHGG?@<C
@M02034:409:000000000-BFKT7:1:2104:10103:5979 1:N:0:35
AAAGTCGAGGTGCCTAAAGTGGCAACCCAGACTCAGGTGGGGGTTGGTGGTGTAGAGCTTCCTGTAGCCGCATGGCGTTCGTACTTAAATATGGAACTAACCATTCCAATTTTCGCTGTCTCTTATACACATCTCCGAGCCCACGAGACA
+
BBABBFBBBBBBGGGGGGGGGGGHGHHGGHHGHHHHHFGGGGGFGGGFFGGFHFHGHHHHHHHHHHHHHGGGGGHHGGGGGGGHHHH?FGGHHHBFGGGGHHGHHHHFHHHHHHGGGGGGHHHHFH@GBGGHHHHHG>CCGGHGG-@CE<
@M02034:409:000000000-BFKT7:1:2104:9503:5980 1:N:0:35
AAAGTCGAGGTGCCTAAAGTGGCAACCCAGACTAATAATAAGGTTGGTGGTGTAGAGCTTCCTGTAGCCGCATGGCGTTCGTACTTAAATATGGAACTAACCATTCCAATTTTCGCTGTCTCTTATACACATCTCCGAGCCCACGAGACA
+
CCCCBFBABBCCGGGGGGGGGGGHHHHGGHHGHF3FGFGHGHHGGHGGGGGFHGG5FHHHFHHHHDGHHGG?EGHHGGGGGGEHGH4B3FFHHHGHFGGFHHGHHHHGDFHHHHGGGGGHHHHHEHHHFGGHHHHHG@DGGGGGG?/<C?
@M02034:409:000000000-BFKT7:1:2104:24740:5989 1:N:0:35
AAAGTCGAGGTGCCTAAAGTGGCAACCCAGACTAATACGACTGTTGGTGGTGTAGAGCTTCCTGTAGCCGCATGGCGTTCGTACTTAAATATGGAACTAACCATTCCAATTTTCGCTGTCTTTATACACATCTCCGAGCCCACGAGACAG
+
AAABBF@BDBBBGFGGEGGAGFGFFFFGGHHGHHHHGCFC?EEHHBFBFEBBGDGGGBGHHFGFFGGBFEEEEEHHGGGEEGGHHHHFFHFHHHBFGHGFHHHGHHHHHHHHHFEGGGGHHGHFHBGHHFGHHGHG/CGCEAECGGGGHH
@M02034:409:000000000-BFKT7:1:2104:25465:5995 1:N:0:35
AAAGTCGAGGTGCCTAAAGTGGCAACCCAGACTACGC
+
BBBBBFBBBBBBGGGGGFGGGFAEGFGGGHHFHB32E
@M02034:409:000000000-BFKT7:1:2104:8753:6015 1:N:0:35
AAAGTCGAGGTGCCTAAAGTGGCAACCCAGACTGGGGGGGGGGTTGGGG
+
AABBBFBBBBABGGGGFGGGGGGHHHHGDHHGHHAGCGCGF;?F<F?-9
@M02034:409:000000000-BFKT7:1:2104:22853:6017 1:N:0:35
AAAGTCGAGGTGCCTAAAGTGGCAACCCAGACTGATCATAATGTTGGTGGTGTAGAGCTTCCTGTAGCCGCATGGCGTTCGTACTTAAATATGGAACTAACCATTCCAATTTTCGCTGTCTCTTATACACATCTCCGAGCCCACGAGACA
+
BABBAFBBBBBBGGGGGFGGGGGHHHHGGHGGHHCGHDGAGFHHHHHFFFFFHGHDFHHHHGHGGGHHHGGEEGHHGGGGGFFHHHEFFGEHHF3GFGFGHFFGHHHEDFHHHHGGGGFFHHHHBF?FFGFHHGGGGB?CGGGGG@@DG<
@M02034:409:000000000-BFKT7:1:2104:20067:6017 1:N:0:35
AAAGTCGAGGTGCCTAAAGTGGCAACCCAGACTTCGCCGGGTGTTGGTGGTGTAGAGCTTCCTGTAGCCGCATGGCGTTCGTACTTAAATATGGAACTAACCATTCCAATTTTCGCTGTCTCTTATACACATCTCCGAGCCCACGAGAC
+
AAAAAFAADDAAGGGGG1B3BDEGFCGGGHHFHHHGGGEGG/EEGGHEFEEFBAF2GBFGDBGHHHHHGGGEEEHHGGGFEEEHHHGB1FEHFH1GFGFGFFBGHHHF2BGHFFCGGFEFH2@GDF@F2CBGHGF@?><ACGGGG-@CA
@M02034:409:000000000-BFKT7:1:2104:15155:6021 1:N:0:35
AAAGTCGAGGTGCCTAAAGTGGCAACCCAGACTCAGCCTATTGTTGGTGGTGTAGAGCTTCCTGTAGCCGCATGGCGTTCGTACTTAAATATGGAACTAACCATTCCAATTTTCGCTGTCTCTTATACACATCTCCGAGCCCACGAGAC
+
AABABFBBBBBBGGGGFFGGGGGHGHHGGHHGHCA333BF55DFDBEEGGGFGFGAGEGHHGEGG5FGGFG?EFHEFGGEGG2FGHFGFHFBGFGBFGHHHHFGGHHH4BGHHHEEE/EBGFFG4FGHFHBG2BG2F/@DGGHE/>@/?
@M02034:409:000000000-BFKT7:1:2104:23431:6022 1:N:0:35
AAAGTCGAGGTGCCTAAAGTGGCAACCCAGACTTTTAGTACGGTTGGTGGTGTAGAGCTTCCTGTAGCCGCATGGCGTTCGTACTTAAATATGGAACTAACCATTCCAATTTTCGCTGTCTCTTATACACATCTCCGAGCCCACGAGACA
+
AA?AABAADBABGGGFGGGGGGGFHHHGGFDFHHHHAFG5GEFGFGGFAEEFFFGFGGFHFHGHHFFHBEG0EEF1EEFGGEFHEHFF3EGDGF33@FFH3BGGHFD44BFHHFEDEE<FFHGGDG3F3FBGFGHFGBDGCEHGGG/<D<
@M02034:409:000000000-BFKT7:1:2104:25810:6030 1:N:0:35
AAAGTCGAGGTGCCTAAAGTGGCAACCCAGACTCTTCAGAATGTTGGTGGTGTAGAGCTTCCTGTAGCCGCATGGCGTTCGTACTTAAATATGGAACTAACCATTCCAATTTTCGCTGTCTCTTATACACATCTCCGAGCCCACGAGAC
+
BBBBBFBABBABGGGGGGGGGGGHHHHGGHHGHHCFFGGF5GHHHFHEFGGGHGHGDGHHHHHHHFHGHEGEGGHHGEGGGGHHHHHDFGGHHHDFFHHHGHHGFHHHFFGHHHGGGGGHEHGH4FFHEFHHGHGGD<@CGAGGGC/?A
@M02034:409:000000000-BFKT7:1:2104:15170:6033 1:N:0:35
AAAGTCGAGGTGCCTAAAGTGGCAACCCAGACTCAGCCTATGGTTGGTGGTGTAGAGCTTCCTGTAGCCGCATGGCGTTCGTACTTAAATATGGAACTAACCATTCCAATTTTCGCTGTCTCTTATACACATCTCCGAGCCCACGAGACA
+
AABBAFBABBABGGGGG4GFGGGHFHHGGHHGHHCHHHHFGGHGHGGFFFGGHHHHHHHHHHHHHHGHBECEFGHHEEGGGGFHHHHHFHGHGHFFFHGFGHFGHHHHBFHHHHFGGGGFFFGGBFBGBCFHFGHFD@CFGGFGG/DDGG
@M02034:409:000000000-BFKT7:1:2104:16990:6034 1:N:0:35
ACAGTCGAGGTGCCTAAAGTGGCAACCCAGACTTCTCAGCCGGTTGGTGGT
+
>1>AAFAADDAAGGGFFGGFGGG01FGEFCAFGHHHHBFHHE?EE??EF/E
@M02034:409:000000000-BFKT7:1:2104:7020:6034 1:N:0:35
AAAGTCGAGGTGCCTAAAGTGGCAACCCAGACTCAGAAGTCGGTTGGTGGTGTAGAGCTTCCTGTAGCCGCATGGCGCTCGTACTTAAATATGGAACTAACCATTCCAATTTTCGCTGTATCTTATACAC
+
1>AAA@AA@D111BFFGGGBABFGBCFEA0FGFFBFHHFHBAAEEEAAFCAFA1B2D11BFBGFAFFA1BE?FGHFE/>>>>/>?22BGHBBFE1FCEGHHEEHFFHEFGD2F2E//<<1BD2FBDDB2<
@M02034:409:000000000-BFKT7:1:2104:20073:6034 1:N:0:35
AAAGTCGAGGTGCCTAAAGTGGCAACCCAGACTTCGCCGGGTGTTGGTGGTGTAGAGCTTCCTGTAGCCGCATGGCGTTCGTACTTAAATATGGAACTAACCATTCCAATTTTCGCTGTCTCTTATACACATCTCCGTGCCCACGAGAC
+
AAAA>@>>DDAAGGGFGFBFFCFHHHCEFGA2GHGGGGGCGEEAEEGFG1EEHHGAGGHHHFGFGHGD@EFEEGHHGGGEGG0/FGBBFGFFFDDD3BFB?FHGHFHFEBGGFF@DG/EHHHHHBGGFF@BGFF1DE/?C/FGACGGCE
@M02034:409:000000000-BFKT7:1:2104:17013:6036 1:N:0:35
AAAGTCGAGGTGCCTAAAGTGGCAACCCAGACTTCTCAGCCGGTTGGTGGTGTAGAGCTTCCTGTAGCCGCATGGCGTTCGTACTTAAATATGGAACTAACCATTCCAATTTTCGCTGTCTCTTATACACATCTCCGAGCCCACGAGACA
+
ABBBBFBBBBBBGGGGFGFGGGGHHHHGGHHGHHGHHHHHHGGGGGGGGGGGHHHHHHHHHHHHHHHHHGGEEEFFGEFGGGHHHHFG3FFHHFFFGGFCFFGGHHHFFGGHHEFDFFGHHGHHFHFHFHGHGGFDE/CFFGHGFGGGDF
@M02034:409:000000000-BFKT7:1:2104:12264:6037 1:N:0:35
AAAGTCGAGGTGCCTAAAGTGGCAACCCAGACTCAGGGGAAGGTTGGTGGTGTAGAGCTTCCTGTAGCCGCATGGCGTTCGTACTTAAATATGGAACTAACCATTCCAATTTTCGCTGTCTCTTATACACATCTCCGAGCCCACGAGACA
+
BCBBCFCCCBBCGGGGGGGGGGGHGHHGGHHGHGHHHHGGGFGHHHGEFGEFHFHFHBGHHHHHHHHHHGGGGFHHGGGGGGHHHHHHHHHHHHFGFHHHHHHHHHHFHHHHHGFGGGGHHHHHFHFHHFFHGHGGE<CD?FHGFGGFFG
@M02034:409:000000000-BFKT7:1:2104:11457:6043 1:N:0:35
AAAGTCGAGGTGCCTAAAGTGGCAACCCAGACTAATCATCAGGTTGGTGGTGTAGTGCTTCCTGTAGCCGCATGGCGTTCGTACTTACATATGGAACTAACCATTCCAATTTTCGCTGTCTCTTATACACATCTCCGAGCCCACGA
+
BBBBBFBBDBAAGGGGGGGGGFGHHHHDCGGAHG3AA5FFAGB53A2B22A1AAD535FG5FGF55A5BAEEEEHEFE>1EE21FGG3BFGG@D33BFGFF?BGBFGH4BFFHF/EG/??4FGG4F44BF22B3?DF@D?/?GE?@
@M02034:409:000000000-BFKT7:1:2104:13168:6048 1:N:0:35
AAAGTCGAGGTGCCTAAAGTGGCAACCCAGACTACTTCTCATGTTGGTGGTGTAGAGCTTCCTGTAGCCGCATGGCGTTCGTACTTAAATATGGAACTAACCATTCCAATTTTCGCTGTCTCTTATACACATCTCCGAGCCCACGAGACA
+
BBCCBFCCCBCCGGGGGGGGGGGHHHHGGHHGHHHHHHHHGGHHHHGEFGEFHHHFHHHHHHHHHHGFHGGGGGHGGGGGGFHHHHHHHHHHHHFHGHGHHHFHHHFHHHHHHHGGGGGHHHHHGHHHHHEHHHHFD<CCGFGE@CGGGF
@M02034:409:000000000-BFKT7:1:2104:22592:6050 1:N:0:35
AAAGTCGAGGTGCCTAAAGTGGCAACCCAGACTGAGCTTCATGTTGGTGGTGTAGAGCTTCCTGTAGCCGCATGGCGTTCGTACTTAAATATGGAACTAACCATTCCAATTTTCGCTGTCTCTT
+
A?AAAFA??DAAEGFGB1FFGGFHHACEFHEFH111A111B2FGFGHE//BFG1FGFFBAFAGFBGAD1A/AEE0C?>EF?E0FCE@GD@BE2@11B@1@@BDFHGF2FFGHFD/EE/?GBFF>
@M02034:409:000000000-BFKT7:1:2104:17000:6050 1:N:0:35
AAAGTCGAGGTGCCTAAAGTGGCAACCCAGACTTCTCAGCCGGTTGGTGGTGTAGAGCTTCCTGTAGCCGCATGGCGTTCGT
+
CCCCCFAADBCCGGGGGDGGGGGHGHHGGHDEFFGFFBFFBAEED20EF1EFFAF5A53A5FGF55A5@1E0BEB1>>E11?
@M02034:409:000000000-BFKT7:1:2104:15017:6050 1:N:0:35
AAAGTCGAGGTGCCTAAAGTGGCAACCCAGACTGGTGGGGGTGTTGGTGGTGTAGAGCTTCCTGTAGCCGCATGGCGTTCGTACTTAAATATGGAACTAACCATTCCAATTTTCGCTGTCTCTTATACACATCTCCGAGCCCACGAGACA
+
CCCCCFCCCCCCGGGGGGGGGGGHHHHGGHHGHC2FEEG220AEEGEGG1FFGGGEEDGHFHHGHBHGFFGEGGHEGEGFD/BFGHHHEGHHHE3?FFHHFF3GHFHDDFGHHF@GGDEHDGGH@GGHHFFBGFHDE/DGGGFFCDCDGB
@M02034:409:000000000-BFKT7:1:2104:7828:6063 1:N:0:35
AAAGTCGAGGTGCCTAAAGTGGCAACCCAGACGAATAATCAGGTTGGTGGTGTTGAGCTTCCTGGAGCCGCATGG
+
BCBBBFBCCCABGGGGGGGGGGGHHHHGGHDF222B2FGF53FHFH2AB1EEF1B5B35B5BEF32A21>>0EE?
@M02034:409:000000000-BFKT7:1:2104:22354:6063 1:N:0:35
AAAGTCGAGGTGCCTAAAGTGGCAACCCAGACTGCGCAGAATGTTGGTGGTGTAGAGCTTCCTGTAGCCGCATGGCGTTCGTACTTAAATATGGAACTAACCATTCCAATTTTCGCTGTCTCTTATACACATCTCCGAGCCCACGAGAC
+
CCCCCFBBBCBCGGGGGGGGGGGHHHHGGHGGHHHGGFEAGGHHHHHGGGFGHHHEGHHHHHHHHHHHHGGGGGHHGGGGGGGHHHHHFGHHHHGHHHFGHHHHHHGFFGHHHGGGGGGGHHHHGHFHFHFHGGFGFD?CGGHGGGGGG
@M02034:409:000000000-BFKT7:1:2104:15665:6064 1:N:0:35
AAAGTCGAGGTGCCTAAAGTGGCAACCCAGACTCAGCCGAGTGTTGGTGGTGTAGAGCTTCCTGTAGCCGCATGGCGTTCGTACTTAAATATGGAACTAACCATTCCAATTTTCGCTGTCTCTTATACACATCTCCGAGCCCACGAGAC
+
BBBBBFBBBBABGGGGGGGGGGGHHHHGGGHGHHHHHHGCGGGHHHCEFGEFGHHHHHHHHHHHGHHHHGGGGGHHGEGGEGGHGHFHHHHHHGEGGHHHHHHHHHGHBFGHHHGGGGGFHHGHDHHHGHGHHHHHGBCCGGHGGGGGG
@M02034:409:000000000-BFKT7:1:2104:22338:6071 1:N:0:35
AAAGTCGAGGTGCCTAAAGTGGCAACCCAGACTGCGCAGAATGTTGGTGGTGTAGAGCTTCCTGTAGCCGCATGGCGTTCGTACTTAAATATGGAACTAACCATTCCAATTTTCGCTGTCTCTTATACACATCTCCGAGGCCACGAGAC
+
?AAABFAABDBBGFGBFGGG54FGGGFGG2AFGGHGGCG?GFEBFG1AA1EFGHHHFHHFHFFHGFFFG?>EFFHHCFGFDFHHGHG3EGDGFBGEBC33BFGGHHDFGHGDGF<EF?EFHEGHGFFFDGFGFFBGD/B/<CGA/>/<C
@M02034:409:000000000-BFKT7:1:2104:7946:6072 1:N:0:35
AAAGTCGAGGTGCCTAAAGTGGCAACCCAGACTAATAATAGTGTTGGTGGTGTAGAGCTTCCTGTAGCCGCATGGCGTTCGTACTTAAATATGGAACTAACCATTCCAATTTTCGCTGTCTCTTATACACATCTCCGAGCCCACGAGACA
+
CCCCCFBCCCBCGGGGGGGGGGGHFHHGGHGGHHHHHHHGHHHHHHHDFGGGHHHHHFHHHHHHHHHHHFGEGGHHGGGGGGFHHHHHHHHGHGFGFHHGHHHGFHHHHHHHHHGGGGFFHHHHHHFHFHHHHHHHGGGGGGHGGGGDDB
@M02034:409:000000000-BFKT7:1:2104:9936:6086 1:N:0:35
AAAGTCGAGGTGCCTAAAGTGGCAACCCAGACTACTACGCATGTTGGTGGTGTAGAGCTTCCTGTAGCCGCATGGCGTTCGTACTTAAATATGGAACTAACCATTCCAATTTTCGCTGTCTCTTATACACATCTCCGAGCCCACGAG
+
?ABBBFBBBBBBGGGGGGGBGGGHHHHFGEHGFHHHGHGGEECF5FGGGGEFFGG5GHHHFHHHGFHBHGGFGGHFGEGGGGHHGHH3FFGHH3@3GGFHFHHHHHHHGGHGHGFGGGEEHFGHHHHD3FBGHHHHG/<CFECC@/<
@M02034:409:000000000-BFKT7:1:2104:15054:6089 1:N:0:35
AAAGTCGAGGTGCCTAAAGTGGCAACCCAGACTAATAAGGAGGTTGGTGGTGTAGAGCTTCCTGTAGCCGCATGGCGTTCGTACTTAAATATGGAACTAACCATTCCAATTTTCGCTGTCTCTTATACACATCTCCGAGCCCACGAGACA
+
BBBBBFBBBBAAFGGGGGGGGGGHHHHGGGHGHHHHHGHHGHGGGHCFFEGGHHHGHHHHHHHHGHHHHGGEEGHHGGGGGGHHHHGFHHHHHGGFFGGHHGHGHHHHFFHHHHGGGFGHHHHHHHHHFGHHHHHFD</CCGHGGGCDDF
@M02034:409:000000000-BFKT7:1:2104:9927:6104 1:N:0:35
AAAGTCGAGGTGCCTAAAGTGGCAACCCAGACTACTACGCATGTTGGTGGTGTAGAGCTTCCTGTAGCCGCATGGCGTTCGTACTTAAATATGGAACTAACCATTCCAATTTTCGCTGTCTCTTATACACATCTCCGAGCCCACGAGACA
+
BBBBAFAABBBBGGGGGGGGGGGGHHHGGGHGHHHGHHGGGGGHHHHEFGEFGGHGGHHHHHHHHHHHHGGGGGHHGGGGGGFHHHHHFHHHHHHFFHGGHHHHHHGH4FGGHGFGGFFFHGHHHHGHGHHFHGGHG?DFCGHGGF/ED?
@M02034:409:000000000-BFKT7:1:2104:14907:6106 1:N:0:35
AAAGTCGAGGTGCCTAAAGTGGCAACCCAGACTACGTCGATGGTTGGTGGTGTAGAGCTTCCTGTAGCCGCATGGCGTTCGTACTTAAATATGGAACTAACCATTCCAATTTTCGCTGTCTCTTATACACATCTCCGAGCCCACGAGACA
+
ABBBBFBBBBBBGGGGGCGGGGGHHHHGFGHGHHHGFHGEGHGFFECGFGEFGHHHHHHHHHHHHHHHHGGGGGHGGGGGGGHHHHFHHHHHGHGFFHGHHHGHHHHHHHHHGHGGGCGFHGHHFHFHFHFHHHGGE/@BDGFGGGGGFB
@M02034:409:000000000-BFKT7:1:2104:6734:6114 1:N:0:35
AAAGTCGAGGTGCCTAAAGTGGCAACCCAGACTAATCAGAAGGTTGGTGGTGTAGAGCTTCCTGTAGCCGCATGGCGTTCGTACTTAAATATGGAACTAACCATTCCAATTTTCGCTGTCTCTTATACACATCTCCGAGCCCACGAGACA
+
?AAABFBBBB2AFFGGGGGBGCC4CCHDGHAFGFGGFFEEHFCFGFCAFAAFFBFDGD3GHBGGFHGFFEA@EEH?E?EFEEGAFFFBDGHFGFFDFFHFFGHHHHHFFFGHFFEGGEEGFGHHHGFGGGBGHGHFGCGGGGHFCCDGGB
@M02034:409:000000000-BFKT7:1:2104:10638:6115 1:N:0:35
AAAGTCGAGGTGCCTAAAGTGGCAACCCAGACTCCTGCGACGGTTGGTGGTGTAGAGCTTCCTGTAGCCGCATGGCGTTCGTACTTAAATATGGAACTAACCATTCCAATTTTCGCTGTCTCTTATACACATCTCCGAGCCCACGAGACA
+
>AABAFBBBBBBGFGGGBGGGFGHHHHGGHHGGHHHHHCEGGGEEFEGF?EEFGGHHHHHFFHHHHHHHGGGGGHGGEGGFFEGHHHFFGHHHFBBCGFHHADFGFFDHHHHHFGGGGGEBHHHHGFHBGFHHFFBE/A@DEHEG?@..<
@M02034:409:000000000-BFKT7:1:2104:21080:6125 1:N:0:35
AAAGTCGAGGTGCCTAAAGTGGCAACCCAGACTCAGTCGCAGGTTGGTGGTGTAGAGCTTCCTGTAGCCGCATGGCGTTCGTACTTAAATATGGAACTAACCATTCCAATTTTCGCTGTCTCTTATACACATCTCCGAGCCCACGAGACA
+
BBBBBFBBBBABGGGGFFFGGGGHHHHGGHHGHGHFBEECEFGHHHGGGGGGHHGFGGBHFGHHDGGBFFGGGGGFEGGGGGFHHHGFFGFHHFD3FFGHCABFGFH44BGHHFEGGE<FGGGHDGGHHH2GFGFGF@FCCFAFC@DDD<
@M02034:409:000000000-BFKT7:1:2104:14113:6126 1:N:0:35
AAAGTCGAGGTGCCTAAAGTGGCAACCCAGACTAAGGAGTCTGTTGGTGGTGTAGAGCTTCCTGTAGCCGCATGGCGTTCGTACTTAAATATGGAACTAACCATTCCAATTTTCGCTGTCTCTTATACACATCTCCGAGCCCACGAGAC
+
CBBCCFCBCCBCGGGGGGGGGGGHHHHGGHHGHHHHHHHHHHHHHGGEFFFFHHHHHHHHGGHHFGHHHGGGGGHHGGGGGGHHHHGHHHHHHHHFHHGHHHHHGHHHFGHHHFEGGEGHHHHHEHFHHHGHHHHHGCGGGGHGC/CEF
@M02034:409:000000000-BFKT7:1:2104:22892:6132 1:N:0:35
AAAGTCGAGGTGCCTAAAGTGGCAACCCAGACTAAGGGGCAGGTTGGTGGTGTAGAGCTTCCTGTAGCCGCATGGCGTTCGTACTTAAATATGGAACTAACCATTCCAATTTTCGCTGTCTCTTATACACATCTCCGAGCCCACGAGACA
+
CCCCBFCBBCBCGGGGGGGGGGGGHHHGGHHGHHHHHHGGGGGHHHGGFGFGHHGFHHHHHGHHHHHGGEEEFGHHGGGGGGHHHHFGHHHHHHGGHHFGFHHGHHHHFGHHHHGGGGGHHHHHHHHHGHDHHHFDC>B@GGHGGGGGGG
@M02034:409:000000000-BFKT7:1:2104:10638:6136 1:N:0:35
AAAGTCGAGGTGCCTAAAGTGGCAACCCAGACTCCTGCGACGGTTGGTGGTGTAGAGCTTCCTGTAGCCGCATGGCGTTCGTACTTAAATATGGAACTAACCATTCCAATTTTCGCTGTCTCTTATACACATCTCCGAGCCCACGAGACA
+
ABBBBDAABBABGGGGGGGGGGGGHHHGGHHGHHHHHHGGGGGGGGGFGGGFEHHFHHHHHHHHHHHHHGGGGGHHGGGGGGHHHHHHHHHHHHHFHHGHHHHHHHHFGGHHHHFGGGGHHGHHGHGHHGHHHHHGG@CGGGHGGGGFGG
@M02034:409:000000000-BFKT7:1:2104:7648:6139 1:N:0:35
AAAGTCGAGGTGCCTAAAGTGGCAACCCAGACTAATAATCAGGTTGGTGGTGTAGAGCTTCCTGTAGCCGCATGGCGTTCGTACTTAAATATGGAACTAACCATTCCAATTTTCGCTGTCTCTTATACACATCTCCGAGCCCACGAGAC
+
ABBBBFBBBBBBGGGGGGGBGGGHHHHGGHHGHHHFHHHBGHGGGHGGGGEFGHGFDHHHHHHHHGHHHGGGGGHHGFGGGGHHHHHHFGHGHHHGFHGHHHGHHHHHHHHGGFGGGGGFHHHHGHHHFHHHHHHHGGCGCGFEGGGGG
@M02034:409:000000000-BFKT7:1:2104:22083:6142 1:N:0:35
AAAGTCGAGGTGCCTAAAGTGGCAACCCAGACTGTGCAGTCGGTTGGTGGTGTAGAGCTTCCTGTAGCCGCATGGCGTTCGTACTTAAATATGGAACTAACCATTCCAATTTTCGCTGTCTCTTATACACATCTCCGAGCCCACGAGACA
+
BBBBAFBBBBABGGGGGGFGGGGHHHHGGGHGHHHHHGHGHGGFGGGGFGEFGFHHHHHHHHHHGHHGHEFGGGHHFFGGGFHHHHGHHHGHHHFGHGGFFHFHHHHHHHHHHHGGGGGGHHHHHHHHGHFHFHEFDB?@GGHGGGGGGF
@M02034:409:000000000-BFKT7:1:2104:11428:6143 1:N:0:35
AAAGTCGAGGTGCCTAAAGTGGCAACCCAGACTAAGAGTCCGGTTGGTGGTGTAGAGCTTCCTGTAGCCGCATGGCGTTCGTACTTAAATATGGAACTAACCATTCCAATTTTCGCTGTCTCTTATACACATCTCCGAGCCCACGAGAC
+
CCCCCFCABCCCGGGGGGGGGGGHGHHGGHHGHHHHHHHHHGGGGGGGFGGGHHHHHHHHHHHHHHHHHGGGGGHHGGGGGGHHHHGH3GHHHHHHHHGHGHHHHHHHFGHHHHGGGGGGHFHHHHHHGGHHFGHHG/BCGEHGGGGGD
@M02034:409:000000000-BFKT7:1:2104:13948:6143 1:N:0:35
AAAGTCGAGGTGCCTAAAGTGGCAACCCAGACTAATAATGTGGTTGGTGGTGTAGAGCTTCCTGTAGCCGCATGGCGTTCGTACTTAAATATGGAACTAACCATTCCAATTTTCGCTGTCTCTTATACACATCTCCGAGCCCACGAGACA
+
BBCCBFBABCABGGGGGGGGGGGHHHHGGHHGHHHHHHHHGHHHFGGGFGFFHHHHHHHHHHHGGHHHGGGGGGHHGGGGGGHHHHHHHHHHHHBGFHGGHHGHHHGHFFGHHHGGGGGGHGHHHHHHHHFFFHGFF@DCFGHGGGGGG<
@M02034:409:000000000-BFKT7:1:2104:23151:6146 1:N:0:35
AAAGTCGAGGTGCCTAAAGTGGCAACCCAGACTAAGAATAATGTTGGTGGTGTAGAGCTTCCTGTAGCCGCATGGCGTTCGTACTTAAATATGGTACTAACCATTCCAATTTTCGCTGTCTCTTATACACATCTCCGAGCCCACGAGACA
+
CCCBBFBABCCCGGGGGGGGGGGHHHHGGHHGHFBFEBFGDGGGFHGEC?FGF3F5B5FGDGHHFFFBAEE?FF11>EEFDE2EEBGB3FHGBG44B@GH@1@B@4F4BFGHHDEFGE?GGHFG?4BFFFHFHBFHG@DGGGHGGGG?E?
@M02034:409:000000000-BFKT7:1:2104:11605:6153 1:N:0:35
AAAGTCGAGGTGCCTAAAGTGGCAACCCAGACTGGGAGTGGGGTTGGTGGTGTAGAGCTTCCTGTAGCCGCATGGCGTTCGTACTTAAATATGGAACTAACCATTCCAATTTTCGCTGTCTCTATACACATCTCCGAGCCCACGAGACAG
+
BCCCCFCCCCCCGGGGGGGGGGGHHHHGGHHGHHHHHGGHGHGFEGGGGGEFHGHGHHHHHHHHHHHHHGGGGGHHGGGGGGHHHHHHHHHHHHHHHHGHHHGHHHHHHHHHHHGGGGGHHFHHHHHHHHHHHHHGCGGFGHGGGCAEHG
@M02034:409:000000000-BFKT7:1:2104:17935:6156 1:N:0:35
AAAGTCGAGGCGCCTAAAGTGGCAACCCAGACTAATACGAAGGTTGGTGGTGTAGAGCTTCCTGTAGCCGCATGGCGTTCGTACTTAAATATGGAACTAACCATTCCAATTTTCGCTGTCTCTTATACACATCTCCGAGCCCACGAGACA
+
BBBBBFBBBBBBGGGGGFGGGGGGGHHGGHHGHGHHHGHFDGGHHHGEFEEFGFF5FFGHFFHGGGFFFFGGGGHAEEEEFFFHHGHFHHHHHH3BGGFHGGFFGHHGGGFHHGGGGGFHFHHHFHHGHHHHHHGFC<ACGEGGG?FGGF
@M02034:409:000000000-BFKT7:1:2104:25760:6161 1:N:0:35
AAAGTCGAGGTGCCTAAAGTGGCAACCCAGACTGTGCCTCATGTTGGTGGTGTAGAGCTTCCTGTAGCCGCATGGCGTTCGTACTTAAATATGGAACTAACCATTCCAATTTTCGCTGTCTCTTATACACATCTCCGAGCCCACGAGAC
+
BBBBAFBBBDAACGGGGGGGGGGHHHHGGHHGHHHHGHHHFGHHHHEAFEEFFBGGBGHHFGHFHHHFHF?EEGFFEFGGGGHHHGHHGHHGHFDGFHHFFHFHFHFGHGFHHHEFGAEHHHHHFDFFFGHHGFGHFDCGGGEGC//AA
@M02034:409:000000000-BFKT7:1:2104:22796:6169 1:N:0:35
AAAGTCGAGGTGCCTAAAGTGGCAACCCAGACTGATGGGATGGTTGGTGGTGTAGAGCTTCCTGTAGCCGCATGGCGTTCGTACTTAAATATGGAACTAACATTCCAATTTTCGCTGTCTCTTATACACATCTCCGAGCCCACGAGACAG
+
1>>>A3AADDAACGGGGGGGGBA0FEFAAFEFB1FFHBG0FEFGG/AEFEGGHGH2GEHHHBGGGGGFHGC?FFFGEEEGGGGHHGGGFGHGHG1@@FGEHHGHHFH2BFFHHE?EGEFGHHHHHDBGHBGGFHFF/CCCFECC/C?EGG
@M02034:409:000000000-BFKT7:1:2104:23740:6179 1:N:0:35
AAAGTCGAGGTGCCTAAAGTGGCAACCCAGACTAGTACTAATGTTGGTGGTGTAGAGCTTCCTGTAGCCGCATGGCGTTCGTACTTAAATATGGAACTAACCATTCCAATTTTCGCTGTCTCTTATACACATCTCCGAGCCCACGAGACA
+
ABBBAFABBBBBGGGGGGGFGFGHHHHGGHHGHHHFFHHHHGHGGHHEFFFGHGGFGHHHHHHHFHGHHEEEGGHGGGGGGFGHHHHHHHHHHHFFHHGFHHGHHHHHHHHHHHGGGGGGHHGHHHGHGGHHFHGHFBFGDGHGGGGGGC
@M02034:409:000000000-BFKT7:1:2104:5800:6180 1:N:0:35
AAAGTCGAGGTGCCTAAAGTGGCAACCCAGACTACTCGGTCGGTTGGTGGTGTAGAGCTTCCTGTAGCCGCATGGCGTTCGTACTTAAATATGGAACTAACCATTCCAATTTTCGCTGTCTCTTTTAC
+
?AAAAFA1D1AAF11GGFG3B1AEGGGGGCG0FH01FFGEEAAEEEEAB?AFA1F2F1FGFHHDB2FE1/>>EGGCEE/FEEF/FGEG12>GFB1BFCGBF01B1BBBEFGH22ECF?<<FGFB11@F
@M02034:409:000000000-BFKT7:1:2104:23776:6180 1:N:0:35
AAAGTCGAGGTGCCTAAAGTGGCAACCCAGACTCATAAGCCTGTTGGTGGTGTAGAGCTTCCTGTAGCCGCATGGCGTTCGTACTTAAATATGGAACTAACCATTCCAATTTTCGCTGTCTCTTATACACATCTCCGAGCCCACGAGACA
+
BBBBBFBBBBABGFGGGGGFGGEHHHHGGHHGHHHHHHHHHHHHHHHEFGEFFGHGFGGFFGHGGHHHFFGGGFHHGEGGEFHHHHFHHHHHHHHHFHBGGGGHHFBHFHHHD4EEAEEDFGHGGHFGGHHHHHHHE<D@FGHGGCDFDF
@M02034:409:000000000-BFKT7:1:2104:23533:6188 1:N:0:35
AAAGTCGAGGTGCCTAAAGTGGCAACCCAGACTGGGATGGTTGTTGGTGGTGTAGAGCTTCCTGTAGCCGCATGGCGTTCGTACTTAAATATGGAACTAACCATTCCAATTTTCGCTGTCTCTTATACACATCTCCGAGCCCACGAGACA
+
BABAAFABBBBBFCFGGDAAFGDHCHHGCHEGFFEEAFFFBFEAGFHEE?EFEFDGGFHHHCGFFGHFBA>EEGHHEEGFEGBCGHF3GHHHGHDBFG?3EGBGFG44FGGHHHG?AGEFHFFHBG22?FHC?FFB?<B/C/G<@CCGGB
@M02034:409:000000000-BFKT7:1:2104:8882:6197 1:N:0:35
AAAGTCGAGGTGCCTAAAGTGGCAACCCAGACTGCTAATGCGGTTGGTGGTGTAGAGCTTCCTGTAGCCGCATGGCGTTCGTACTTAAATATGGAACTAACCATTCCAATTTTCGCTGTCTCTTATACACATCTCCGAGCCCACGAGACA
+
BCCCCFBCCCCBGGGGGGGGGGGHHEHGGHHGH33DFHHFF2EFEGC1A1E1A3FAB5BA5FEGG5DDBEE0EE11>?@FA??CCGHG3@G4F@33BBGHC03B?4G?FF3GD4/<EA???3DB3B33F?2BGFG2E/<@</=/@C/<C<
@M02034:409:000000000-BFKT7:1:2104:6714:6198 1:N:0:35
AAAGTCGAGGTGCCTAAAGTGGCAACCCAGACTACGAAGGCTGTTGGTGGTGTAGAGCTTCCTGTAGC
+
CBCCCFCCCCBCGGGGGGGGGGGHHHHGGHGGHCH?222E2FGH3ACF11B113D5A53A5B5AB555
@M02034:409:000000000-BFKT7:1:2104:11356:6200 1:N:0:35
AAAGTCGAGGTGCCTAAAGTGGCAACCCAGACTGAGAAGTCTGTTGGTGGTGTAGAGCTTCCTGTAGCCGCATGGCGTTCGTACTTAAATATGGAACTAACCATTCCAATTTTCGCTGTCTCTTATACACATCTCCAAGCCCACGAGACA
+
CCCCCFCCCCCBGGGGGGGGGGGHHHHGGHHGHHHHHHHGHHHHHHGGGGGGHHHHHHHHHHHHHHHHHGGGGGHHGGGGGGHHHHFHHHHHHGBGHHHHHHHHHGHGHGHHHHGGGEGFHHHHHHGHHHHHHHHHHGHEGHHGGGGDGH
@M02034:409:000000000-BFKT7:1:2104:15976:6202 1:N:0:35
AAAGTCGAGGTGCCTAAAGTGGCAACCCAGACTCAGCAGCAGGTTGGTGGTGTAGAGCTTCCTGTAGCCGCATGGCGTTCGTACTTAAATATGGAACTAACCATTCCAATTTTCGCTGTCTCTTATACACATCTCCGAGCCCACGAGACA
+
BBBBBFBBBBABGGGGGGGGGFGGGHHEGHFFHH3AGGHC2FGHHGGGGCGEG3F5BGGGBGHHE5AAFEE0EEFFFFGFGGCGEFH33BFFFDDBFFFG3F3BFDGBHFGHGDEGGCEGHHGGFFH3F22FFHHHE/BD?GGGCFG?EG
@M02034:409:000000000-BFKT7:1:2104:18347:6203 1:N:0:35
AAAGTCGAGGTGCCTAAAGTGGCAACCCAGACTCATGCTAATGTTGGTGGTGTAGAGCTTCCTGTAGCCGCATGGCGTTCGTACTTAAATATGGAACTAACCATTCCAATTTTCGCTGTCTCTTATACACATCTCCGAGCCCACGAGACA
+
AAABAFCBBCBBGGGGGGGGGGGHHHHGGHHGHHHHHHHHHHHHHHGGFEEFGHHGGHFHHHHHHHHHHEGGGGHHGEGGGFHHHHHFHHHHHGGHFFGHHHGHHGHHHHHHHHGGGGGGHHHGFHHEGFFHHHFHEBFFFGHGGGCGGB
@M02034:409:000000000-BFKT7:1:2104:25687:6207 1:N:0:35
AAAGTCGAGGTGCCTAAAGTGGCAACCCAGACTAATAATAATGTTGGTGGTGTAGAGCTTCCTGTAGCCGCATGGCGTTCGTACTTAAATATGGAACTAACCATTCCAATTTTCGCTGTCTCTTATACACATCTCCGAGCCCACGAGACA
+
B@AABFBABBAAGGGGGGGGGGGGECGFEHHDHBADFHFHCGHHHFCBBEEFHFHDEFGHHFHGGHHGGFGEEGHHGFGGFEHHGFGFHGFGHFDBFCGHFC3FHHGDGGGHHFEGGGEFHHHFFFBGHH3FGDGFD/BCGGHGGGCDD?
@M02034:409:000000000-BFKT7:1:2104:8900:6211 1:N:0:35
AAAGTCGAGGTGCCTAAAGTGGCAAGCCAGACTAATAATCCTGTTGGTGGTGTAGAGCTTCCTGTAGCCGCATGGCGTTCGTACTTAAATATGGAACTAACCATTCCAATTTTCGCTGTCTCTTATACACATCTCCGAGCCCACGAGACA
+
AAABAFA>D2>AGGGGGGGGGGGHGFHGHGHGGHHGHHHFGFHG5E2AAEEGHFHFFFHGGGBHE5GFBAEEDGHFFGGFGEFEHHFH3BFDFGD3CHEC@F@FFGHFFGHGFHGEFE/34FGHFFF4??F2BFFGC/>@CACCCGGGGC
@M02034:409:000000000-BFKT7:1:2104:15250:6211 1:N:0:35
AAAGTCGAGGTGCCTAAAGTGGCAACCCAGACTCTGAATGGTGTTGGTGGTGTAGAGCTTCCTGTAGCCGCATGGCGTTCGTACTTAAATATGGAACTAACCATTCCAATTTTCGCTGTCTCTTATACACATCTCCGAGCCCACGAGACA
+
ABBBAFBCCCBBFGGGGGGGGFFHHHHGGHHGHHHHGHHHHHHHGGHGFGEFHHGGHHHHHHHHHGHGHGGGGGHHGGGGGGHHHHGFHHGGHHGHHHHHHHGHHHHHHFHHHHGGGGGHHHHHGHFGGFHHHHGHG@GGGGEGGFFGGG
@M02034:409:000000000-BFKT7:1:2104:25404:6219 1:N:0:35
AAAGTCGAGGTGCCTAAAGTGGCAACCCAGACTTCGGCGATGGTTGGTGGTGTAGAGCTTCCTGTAGCCGCATGGCGTTCGTACTTAAATATGGAACTACCATTCCAATTTTCGCTGTCTCTTATACACATCTCCGAGCCCACGAGACAG
+
CCCCCFCCCCAAGGGGGGGFGGGHHHHGGHHGHGGGGGGFEGFFGEGEFFEFGFHFGGHHHHHH5FGFHGGGFEHFEEGGGGGHHHHHHHGHGGDBGHHHFCFHHFHBGHHHHGDGGFHHHHGDG>FGH@GFHHHFFGCGGHGGGGADGG
@M02034:409:000000000-BFKT7:1:2104:13126:6219 1:N:0:35
AAAGTCGAGGTGCCTAAAGTGGCAACCCAGACTGATCGTTCTGTTGGTGGTGTAGAGCTTCCTGTAGCCGCATGGCGTTCGTACTTAAATATGGAACTAACCATTCCAATTTTCGCTGTCTCTTATACACATCTCCGAGCCCACGAGACA
+
CCCDDFCCCCCDGGGGGGGGGGGHHHHGGHHGHHGHHGHEFFHHHHHGGFGFHHHHHHHHHHHHHHHHHGGGGGHHGGGGGGHHHHHHHHHHHHHHHHHHHHHHHHHHHHHHHGGGGGGFHGHHGHHHHHFHFHHHGCGGGGHGFCCGG?
@M02034:409:000000000-BFKT7:1:2104:10569:6221 1:N:0:35
AAAGTCGAGGTGCCTAAAGTGGCAACCCAGACTAAGGGGGGTGTTGGTGGTGTAGAGCTTCCTGTAGCCGCATGGCGTTCGTACTTAAATATGGAACTAACCATTCCAATTTTCGCTGTCTCTTATACACATCTCGAGCCCACGAGACAG
+
BBBBAFAABBBBGGGGGFFGGGGGGHGGFHHGHHHHHFC?EGGGGFGACDGF?GGBFDHHHGHHFGGFFDGGGGFCDFCECA<EHHGGHHHHHHB0CGGHBGFCCCGBFCGHHGCGGGAFGGFGFFFFBFFGGFGFBD.-AFEGFFFFFF
@M02034:409:000000000-BFKT7:1:2104:18345:6221 1:N:0:35
AAAGTCGAGGTGCCTAAAGTGGCAACCCAGACTCATGCTAATGTTGGTGGTGTAGAGCTTCCTGTAGCCGCATGGCGTTCGTACTTAAATATGGAACTAACCATTCCAATTTTCGCTGTCTCTTCTACACATCTCCGAGCCCACGAGACA
+
AAAAAFBBBDAAFG5GBGFEGGGFAGHGFAGFFHFFHFH5BD5ABB2A2EE1AGF55HEFGHHFFGHFGGGGGGHHG>EFEEEGGBH33GBGGFFGFH3FGHHHGHGHHHGEGB/EE/?344FG3B4FFC1GCFGGGGGGCFEE?/>/EF
@M02034:409:000000000-BFKT7:1:2104:9640:6223 1:N:0:35
AAAGTCGAGGTGCCTAAAGTGGCAACCCAGACTAAGAATCCGGTTGGTGGTGTAGAGCTTCCTGTAGCCGCATGGCGTTCGTACTTAAATATGGAACTAACCATTCCAATTTTCGCTGTCTCTTATACACATCTCCGAGCCCACGAGACA
+
CCCCCFCCCCAAGGGGGGGGGGGHHHGGGHHGHHHHHHHHHGGGGGGEFGGFHHHGHHHHHHHHGHGHHGGGGGHHGGGGGGHHHHHHHHHHHHEHGHHFHHHHHHHHGHHHHHGGGGGHHGHHGHHHGHGHGHHHG@CDGGHGGGGDGG
@M02034:409:000000000-BFKT7:1:2104:21975:6236 1:N:0:35
AAAGTCGAGGTGCCTAAAGTGGCAACCCAGACTTCTAAGAAGGTTGGTGGTGTAGAGCTTCCTGTAGCCGCATGGCGTTCGTACTTAAATATGGAACTAACCATTCCAATTTTCGCTGTCTCTTATACACATCCCGAGCCCACGAGACAG
+
ABBCCFBBBCBCGGGGGGGGGGGHHHHGGHHGHHHHHHHHHHHHHHGGGGGGGHHHHHHHHHHHHHHHHGEGGGHHGGGGGGHHHHHHHHHHHHGHGHGFHHGHHHHHHHHHHHGGGGGHHHHHHHGHGHHHHHHGGGGGGHGGGGGFHG
@M02034:409:000000000-BFKT7:1:2104:25098:6237 1:N:0:35
AAAGTCGAGGTGCCTAAAGTGGCAACCCAGACTCCGAGTGGGGTTGGTGGTGTAGAGCTTCCTGTAGCCGCATGGCGTTCGTACTTAAATATGGAACTAACCATTCCAATTTTCGCTGTCTCTTATACACATCTCCGAGCCCACGAGA
+
3A?AAD>A@D2AB4FDGGGAFFAFGHF2FGHGHHHEEE2FFDEEEEEEFDBFHHGFGBFHGBGGFGFF@EEFEEG?EEEEEECFGH4BGFFFF3?BBBDCGADGGFBGFGHHHFEGDGDFGEHGGHDG>CHHFGGG?>/ACCGFCCC?
@M02034:409:000000000-BFKT7:1:2104:5762:6239 1:N:0:35
AAAGTCGAGGTGCCTAAAGTGGCAACCCAGACTAAGAATAATGTTGGTGGTGTAGAGCTTCCTGTAGCCGCATGGCGTTCGTACTTAAATATGGAACTAACCATTCCAATTTTCGCTGTCTCTTATACACATCTCCGAGCCCACGAGAC
+
AAABBFBADBBBGGGGGGGBBGFGHAAFGHHGHHHHGGHHHHHDGGFEFGEFHGHGGHHHHHHHFGGFGEAEGGGGE>FAEFHGHHHHHHHHHHEGGFEFFGHHHHGHHHHEHFGFEFEFHGHHHHGG4FGHGFB2?/C<BFHFDFGGG
@M02034:409:000000000-BFKT7:1:2104:25409:6249 1:N:0:35
AAAGTCGAGGTGCCTAAAGTGGCAACCCAGACTAATAATAATGTTGGTGGTGTAGAGCTTCCTGTAGCCGCATGGCGTTCGTACTTAAATATGGAACTAACCATTCCAATTTTCGCTGTCTCTTATACACATCTCCGAGCCCACGAGACA
+
BBBBBFBBDDABGGGGGGGGGGGHHHHGGHHGHFHGGDHHGGGHGHHEC?EEGEHFFFHHFGHHFFHHFEGGFGF1EEGGGFGHGHH3GHHHHF33FHHHHCBGFFHGFGHHHDEGEFEFGHHHFFFGFBHGHGGFF//<DFFGCBF/<F
@M02034:409:000000000-BFKT7:1:2104:18883:6250 1:N:0:35
AAAGTCGAGGTGCCTAAAGTGGCAACCCAGACTGGGGCTGGGGTTGGTGGTGTAGAGCTTCCTGTAGCCGCATGGCGTTCGTACTTAAATATGGAACTAACCATTCCAATTTTCGCTGTCTCTTATACACATCTCCGAGC
+
CCCCCFCBCCBBGGGGGGGGGGGHHHHGGHGGH3F2EEEGG?EGEGC1A1EFA3D5DBDFBGGHG5@5B>EEEEH1EEEFEE?F?GH3EGHBGB33BGHH303B34G4FFFHGB/CF<<B?GFF3B3BGBGCGFHBG//@
@M02034:409:000000000-BFKT7:1:2104:25428:6251 1:N:0:35
AAAGTCGAGGTGCCTAAAGTGGCAACCCAGACTAATAATAATGTTGGTGGTGTAGAGCTTCCTGTAGCCGCATGGCGTTCGTACTTAAATATGGAACTAACCATTCCAATTTTCGCTGTCTCTTATACACATCTCCGAGCCCACGAGA
+
A?AAAFA>DD>AGCGFEGG6BG2FFGGDFHHGHHHHGHHHGFHGBGHEFEEFFEGHGGHHHHHFBGHEFAAAFEGFEAE?B?EFHHHGGGFGHGB@BFDCEBFGBFFDHHFHHFE?EFFFGEFHFHGFBFFFFGBFC/B<B/?FDCCA
@M02034:409:000000000-BFKT7:1:2104:25091:6253 1:N:0:35
AAAGTCGAGGTGCCTAAAGTGGCAACCCAGACTCCGAGTGGGGTTGGTGGTGTAGAGCTTCCTGTAGCCGCATGGCGTTCGTACTTAAATATGGAACTAACCATTCCAATTTTCGCTGTCTCTTATACACATCTCCGAGCCCACGAGAC
+
CCBCBFCBCCABGGG5FGGFGGGHHHHGGHHGHHHGGGGHGFEEEEE1FGGGGHHFFHHHHHHHHFHFHEGGGGHHGGGGGFFHHGHHHHHHHHHFHHGFGHEHHHHGHHHHHHGGGGGFHHGHDHFHFGGHHHGFE<@CGEHGGCFDG
@M02034:409:000000000-BFKT7:1:2104:5942:6257 1:N:0:35
AAAGTCGAGGTGCCTAAAAGTGGCAACCCAGACTAAGAATAATGTTGGTGGTGTAGAGCTTCCTGTAGCCGCATGGCGTTCGTACTTAAATATGGAACTAACCATTCCAATTTTCGCTGTCTCTTATACACATCTCCGAGCCCACGAGAC
+
BBBBBFBBBBAAFGGGGGFGGGGAGHHGEFGFFGHGFFHHHHHHHHHHGGGFGHHHDHHHGEFGGGFHDFEAAEFHCEEGGGEHHHHFGBGHHHH3BFFFFFHGHFGFGDBFGGBEAFFGHHHHHDGFFBFGGCHHEECGGCFHGGCFGE
@M02034:409:000000000-BFKT7:1:2104:21585:6263 1:N:0:35
AAAGTCGAGGTGCCTAAAGTGGCAACCCAGACTAATAATAATGTTGGTGGTGTAGAGCTTCCTGTAGCCGCATGGCGTTCGTACTTAAATATGGAACTAACCATTCCAATTTTCGCTGTCTCTTATACACATCTCCGAGCCCACGAGAC
+
AAAA>@AADDAAGGF1FDDBFDF0G0GEGHCFCFHHFGHHHHHHHFCAFEEFGGHHHFFGHFHHFFFGHEECFGGHGEECEEHAGHHGGFHHHGHFHHHHCGGGFFFFHGFHHHGEGGE1FGGF1GHGFFEHFFGHECC?GGHAGGGGG
@M02034:409:000000000-BFKT7:1:2104:25759:6263 1:N:0:35
AAAGTCGAGGTGCCTAAAGTGGCAACCCAGACTTCTACTAAGGTTGGTGGTGTAGAGCTTCCTGTAGCCGCATGGCGTTCGTACTTAAATATGGAACTAACCATTCCAATTTTCGCTGTCTCTTATACACATCTCCGAGCCCACGAGACA
+
AA?A>DAABD>AGFG5CAFFGGGGHHHGGHGGHHHGHHHHHCHEFF22FFBFGHHGHGFFGHHFEFHHHGGCAFFHGFEFGGHHHF@F3GFHG3B@FH@FGHHHHHFDGFFHGHGDGGEDGFHHGHFHDCGFHHBF?<C?CF/FCC?/??
@M02034:409:000000000-BFKT7:1:2104:23100:6263 1:N:0:35
AAAGTCGAGGTGCCTAAAGTGGCAACCCAGACTATGGGTCAGGTTGGTGGTGTAGAGCTTCCTGTAGCCGCATGGCGTTCGTACTTAAATATGGAACTAACCATTCCAATTTTCGCTGTCTCTTATACACATCTCCGAGCCCACGAGAC
+
AB3AAFAADBABGGGGFGGGGGGHHHHGFHHGHHHHHF3FHEGFFGGEFGEFGEHFHHGHHHGHHHHEGEEFGGHHGGGGEFFHHHGFFGFFHHDFFHHHHHHHHHEHFHHHHFECGGEHGGFBGGF3FCHF2B?FC/<>@AGFCCF?E
@M02034:409:000000000-BFKT7:1:2104:12504:6264 1:N:0:35
AAAGTCGAGGTGCCTAAAGTGGCAACCCAGACTGGGACTATGGTTGGTGGTGTAGAGCTTCCTGTAGCCGCATGGCGTTCGTACTTAAATATGGAACTAACCATTCCAATTTTCGCTGTCTCTTATACACATCTCCGAGCCCACGAGACA
+
BBBBBFBABBBBGGGGGGGGGGGGGHHGGHHGHHHHHHHHHHHHHGGEFEAFFGGFHHHHHHHGFGHGGFFGGGHHFEGGGEHHHHGHHHGHHHGFHHHFFHHHHHHHHHHHHHGGGGGHHHHHHHGHHHFHGHHHGCGCGEHGGGGGFF
@M02034:409:000000000-BFKT7:1:2104:8834:6264 1:N:0:35
AAAGTCGAGGTGCCTAAAGTGGCAACCCAGACTGATGCTAGTGTTGGTGGTGTAGAGCTTCCTGTAGCCGCATGGCGTTCGTACTTAAATATGGAACTAACCATTCCAATTTTCGCTGTCTCTTATACACATCTCCGAGCCCACGAGACA
+
BBBBBFBBBBABGGGGGGGGGGGHFHHGGGHGHHHHHHHHHHHHHHHGGGEFHHHHHHHHHHHHHHHHHGGGGGHHGGGGGGEHHHHHHHHHHHGHHHGHHHGHHHHHGGHHHHGGGGGGHHHHFFGHHHHHFGF?C<DCCGHGGGGGG?
@M02034:409:000000000-BFKT7:1:2104:25583:6269 1:N:0:35
AAAGTCGAGGTGCCTAAAGTGGCAACCCAGACTGGTATGCATGTTGGTGGTGTAGAGCTTCCTGTAGCCGCATGGCGTTCGTACTTAAATATGGAACTAACCATTCCAATTTTCGCTGTCTCTTATACACATCTCCGAGCCCACGAGAC
+
AAA>AFAADD>AAAGGGGGGGF00FGHGGCHFCGG1GHBGHHFGHHEEFCEFGGHBDGFHHFGFBEGFFE//?FHGG?FFEEFGGHGFHHEDGE1@BGFFGGHHHHHFGGHHHFEGGGEFHFHFGGFFGGHHHHHFC/>@?FHEBCC/C
@M02034:409:000000000-BFKT7:1:2104:11080:6271 1:N:0:35
AAAGTCGAGGTGCCTAAAGTGGCAACCCAGACTATGAATAAGGTTGGTGGTGTAGAGCTTCCTGTAGCCGCATGGCGTTCGTACTTAAATATGGAACTAACCATTCCAATTTTCGCTGTCTCTTATACACATCTCCGAGCCCACGAGACA
+
CCCCCFCCCCBBGGGGGGGGGGGHHHHGGHHGHHHHHFGGHHHGGGGGGGEFGFHHHHHHHHHHHHHHHGGGGGHHGGGGGGFHHHFGGHHHHHHHHHGHHHHHHHHHHHHHHGGGGGGGHHHHHHHHGHHHHHHFF/BBDGHGGGGGGC
@M02034:409:000000000-BFKT7:1:2104:8844:6281 1:N:0:35
AAAGTCGAGGTGCCTAAAGTGGCAACCCAGACTGATGCTAGTGTTGGTGGTGTAGAGCTTCCTGTAGCCGCATGGCGTTCGTACTTAAATATGGAACTAACCATTCCAATTTTCGCTGTCTCTTATACACATCTCCGAGCCCACGAGACA
+
AAAA>FBBB?AAGFGB44F6FFFHHGCEDFHGGHHGGHHFGHHFFHHEFEAFGHHGHEHFDGFHHHHFHGGGGGGGGGGGGFEHHHHFFHFGHHGFBGFGFHFHFHGHHHHHHGEG/EEFHBBGFHF4BF11GDGHG/CGCEEECGCDDC
@M02034:409:000000000-BFKT7:1:2104:10679:6284 1:N:0:35
AAAGTCGAGGTGCCTAAAGTGGCAACCCAGACTGATCCGCGTGTTGGTGGTGTAGAGCTTCCTGTAGCCGCATGGCGTTCGTACTTAAATATGGAACTAACCATTCCAATTTTCGCTGTCTCTTATACACATCTCCGAGCCCACGAGACA
+
BBBABFBBBBABGGGGGGGFGGGHGHHGGHHGHHHHHHHGGGGGHHGGGGEFGHHGHHHHHGHHHHHHHGGGGGHGGEFGFFHHHHHHHHHHHHGHGHHHHHHHHHHHGGHHHHGGGGFHHHHHHHGHHHHHGHHHE>DCGGHGGGGGGF
@M02034:409:000000000-BFKT7:1:2104:11066:6288 1:N:0:35
AAAGTCGAGGTGCCTAAAGTGGCAACCCAGACTACTCAGTATGTTGGTGGTGTAGAGCTTCCTGTAGCCGCATGGCGTTCGTACTTAAATATGGAACTAACCATTCCAATTTTCGCTGTCTCTTATACACATCTCTGAGCCCACGAGACT
+
CCCCCFCCCBBBGGGGGGGGGGGHHHHGGHHGHHHHHHHGHHHHHHHGFGGGHHHHHHHHHHHHHHHHHGGGGGHHGGGGGGHHHHHHHHHHHHFHHFGHHHHHGHHHHGHHHHGGGGGGHHHHHHHHHHGHHHHHHGHGHGHGGGGGGG
@M02034:409:000000000-BFKT7:1:2104:20646:6306 1:N:0:35
AAAGTCGAGGTGCCTAAAGTGGCAACCCAGACTAATAATACTGTTGGTGGTGTAGAGCTTCCTGTAGCCGCATGGCGTTCGTACTTAAATATGGAACTAACCATTCCAATTTTCGCTGTCTCTTATACACATCTCGAGCCCACGAGACAG
+
BBBBBFBBB@AABGFGGGEBG4AAGGCEFHHGHGDHHGHHFGHHHGGEFGDFEFF5FDGGFEHFHHGHHF?0EEHFEGGEEEFGHHHGGHHHHHGFCHHHFHHHHHGEHGHHHFEDGGGFHHGH4GGGFFFFHHFHBDFGGE/CCCDDCG
@M02034:409:000000000-BFKT7:1:2104:16568:6310 1:N:0:35
AAAGTCGAGGTGCCTAAAGTGGCAACCCAGACTAGTAATCCGGTTGGTGGTGTAGAGCTTCCTGTAGCCGCATGGCGTTCGTACTTAAATATGGAACTAACCATTCCAATTTTCGCTGTCTCTTATACACATTCCGAGCCCACGAGACAG
+
CCCCCFCCCCBBGGGGGGGFGGGHHHHGGHHGHHHHHHHHHGGGGGGFFFEFHGHHHHHHHHHHHHHHHGGGGGHHGFGGGGHHHHHHHHHHHGGHHHHHHHHHHHHHFGHHHBEEGGGGHHHHHHHHHHHGHHHGADGFGGGGGGGGHH
@M02034:409:000000000-BFKT7:1:2104:16614:6317 1:N:0:35
AAAGTCGAGGTGCCTAAAGTGGCAACCCAGACTCAGCAGCCTGTTGGTGGTGTAGAGCTTCCTGTAGCCGCATGGCGTTCGTACTTAAATATGGAACTACCCATTCCAATTTTCGCTGTCTCTTAT
+
3AB3AD3ADBAAFGGGGGGFFCFHHHHEGHGFH3FH3AG2FGGFH3G22?EBGHHHHHFFGHHGGFFHHGGGGGHHGGGGDGHHHHBG3BFBFFFGHHD3BEGHHHHHGHHHHHGGG?AFHFFGGF
@M02034:409:000000000-BFKT7:1:2104:22370:6323 1:N:0:35
AAAGTCGAGGTGCCTAAAGTGGCAACCCAGACTTCTTCGTCGGTTGGTGGTGTAGAGCTTCCTGTAGCCGCATGGCGTTCGTACTTAAATATGGAACTAACCATTCCAATTTTCGCTGTCTCTTATACACATCTCCGAGCCCACGAGAC
+
ABBBBFBCCCABGGGGGGGGGGGHHHHGGHHGGHHHHHHGGGGGGGGEFEFFHGHFGFHHHHHHGHHGHEGGGGHHGGGGGGHHHHHGHHHHHH3EGHHFGFFHHGHHHGHHHHGGGGGHHHHHGHHHGHHHHHFFE//<CFHGGGGGF
@M02034:409:000000000-BFKT7:1:2104:18833:6324 1:N:0:35
AAAGTCGAGGTGCCTAAAGTGGCAACCCAGACTCGTCAGCAGGTTGGTGGTGTAGAGCTTCCTGTAGCCGCATGGCGTTCGTACTTAAATATGGAACTAACCATTCCAATTTTCGCTGTCTTTATACACATCTCCGAGCCCACGAGACAG
+
BBBBBFBBBBBBGGGGGGGGGGGHHGHGGHHGHHGHGHGFHHGHGHGGFEEFHHGFHHHHGFHHHHHHHGGGGGHHGEFGGGHHHGF@FFFGHEEGFHHGHHFHGFHHDGGHHGGGGGGGGHHBGHEFHHHHHHHGGGGGFHGGGGFGGG
@M02034:409:000000000-BFKT7:1:2104:16054:6324 1:N:0:35
AAAGTCGAGGTGCCTAAAGTGGCAACCCAGACTCTGACTGATGTTGGTGGTGTAGAGC
+
CCCCCFCCCCCCGGGGGGGGGGGHHHHGGHHGHHFF5ABF3FGHDHA2A2EAA3D555
@M02034:409:000000000-BFKT7:1:2104:13449:6332 1:N:0:35
AAAGTCGAGGTGCCTAAAGTGGCAACCCAGACTGGGGGTGGGGTTGGTGGTGTAGAGCTTCCTGTAGCCGCATGGCGTTCGTACTTAAATATGGAACTAACCATTCCAATTTTCGCTGTCTCTTATACACATCTCCGAGCCCACGAGACA
+
BBBBBFBBBBABFGGGGGGGGGGHHHHGGHHGHHHHGGEFGGGGFGGFFGEFGHHGHHHGHHHHHHHHHGGGGGHHGGGGGGGHHHHGHHGHHHGHGHGHHHGHHHGHHHHHHHGGGGGHHGHHHHHHFGFHGHHHGCGGGGHGGGGFD<
@M02034:409:000000000-BFKT7:1:2104:16621:6334 1:N:0:35
AAAGTCGAGGTGCCTAAAGTGGCAACCCAGACTAAGCAGCCTGTTGGTGGTGTAGAGCTTCCTGTAGCCGCATGGCGTTCGTACTTAAATATGGAACTAACCATTCCAATTTTCGCTGTCTCTTATACACATCTCCTAGCCCACGAGACA
+
BCCCBFCCCCCBGGGGGGGGGGGHHHHGGHGFHHHHHHHHHHHHHHHGGGGGHHHHHHHHHHHHGHHHHGGGGGHHGGGGGGHHHHHHHHHHHGHGHHGHHHGHHHHHFHHHHHGGGGGHHHHHGHGFHHHHHHHHHGFHHHHGGCGGGG
@M02034:409:000000000-BFKT7:1:2104:9496:6334 1:N:0:35
AAAGTCGAGGTGCCTAAAGTGGCAACCCAGACTATTCCTCATGTTGGTGGTGTAGAGCTTCCTGTAGCCGCATGGCGTTCGTACTTAAATATGGAACTAACCATTCCAATTTTCGCTGTCTCTTATACACATCTCCGAGCCCACGAGAC
+
BBBABF?ADBAAGCGFGGFAFBFHFHHGGEHCGGGFHHHHGHGABFGAFEEEHHHEEAFHGFFFGDFGG1AAEEFFEEGGGGHHHHFB3FGGGHB3GGEFFGFHHHEHBFGHHHG/EEFGHHHFDGBFGBDHHHHFA/C/CFHGGGGCA
@M02034:409:000000000-BFKT7:1:2104:16518:6341 1:N:0:35
AAAGTCGAGGTGCCTAAAGTGGCAACCCAGACTATGGCTACGGTTGGTGGTGTAGAGCTTCCTGTAGCCGCATGGCGTTCGTACTTAAATATGGAACTAACCATTCCAATTTTCGCTGTCTCTTATACACATCTCCGAGCCCACGAGACA
+
AAAAAFABBB2AGFFGGGGBDFFFHHFEF2FF3EFDADHHFA2GF?AABAAFGDF5GF3EHFGGHGH53EEEEEGGE1ECEE1?CGF3F4FFHBB3FGFH3FDGHEHFBF3GG4<EFEAF4FFG1GBGFF111BF1C/??<FEG?@DDDF
@M02034:409:000000000-BFKT7:1:2104:5915:6350 1:N:0:35
AAAGTCGAGGTGCCTAAAGTGGCAACCCAGACTATTACTAAGGTTGGTGGTGTAGAGCTTCCTGTAGCCGCATGGCGTTCGTACTTAAATATGGAACTAACCATTCCAATTTTCGCTGTCTCTTATACACATCTCCGAGCCCACGAGAC
+
CCCCCFBBCCBBGGGGGGFGGGGHHHHGGHDGHHHFFGHHHHHHBHG2BEAFGGFDDEHHHHHHHFHGFEEEGEH?EGGEEEGGGGHH34FBGFFFEGGHGHFFHHHHHHHHHDECEDEDGHGHDH4DFBHHGHHEG?DGFFFG@@?/C
@M02034:409:000000000-BFKT7:1:2104:7153:6351 1:N:0:35
AAAGTCGAGGTGCCTAAAGTGGCAACCCAGACTCTGTCTGCTGTTGGTGGTGTAGAGCTTCCTGTAGCCGCATGGCGTTCGTACTTAAATATGGAACTAACCATTCCAATTTTCGCTGTCTCTTATACACATCTCCGAGCCCACGAGAC
+
BBBBAFCCCCCCGGGGGGGGGGGHHHHGGHHGHHGHFHFDGHHHHHHGGGGFHGHHHHHHHHHHHHHHHGGGGGHHGGGGGGHHHHGGFHHHHHBGFHHHHHGHHHHHHGHHHHGGGGGGHHHHGHFFGFHHHHHHGFFGGGHGGGGGG
@M02034:409:000000000-BFKT7:1:2104:11130:6358 1:N:0:35
AAAGTCGAGGTGCCTAAAGTGGCAATCCAGACTCATAGTCAGGTTGG
+
CCCCCFCABCCCGGGGGGGGGGGHHBHHHHH23E3D5GHB5B253AA
@M02034:409:000000000-BFKT7:1:2104:26430:6359 1:N:0:35
AAAGTCGAGGTGCCTAAAGTGGCAACCCAGACTGGGGGGAGTGTTGGTGGTGTAGAGCTTCCTGTAGCCGCATGGCGTTCGTACTTAAATATGGAACTAACCATTCCAATTTTCGCTGTCTCTTATACACATCTCCGAGCCCACGAGCC
+
CCCCCFBBCCCCGGGGGGGGGGGHHHHGGHGGHHA222EEEEFGD/F/?/CFFDGDD>FF2CGGD2FFD<C@FGGACDDGGD0FGFHG0GHFFB0<CGGHBC0CCCGC0=GHHF-?E.::FFCF0CFFFFFGGGGBE-9@9C.9@F;-:
@M02034:409:000000000-BFKT7:1:2104:20861:6359 1:N:0:35
AAAGTCGAGGTGCCTAAAGTGGCAACCCAGACTCAGCCGCAGGTTGGTGGTGTAGAGCTTCCTGTAGCCGCATGGCGTTCGTACTTAAATATGGAACTAACCATTCCAATTTTCGCTGTCTCTTATACACATCTCCGAGCCCACGAGACA
+
AAAAA3AADD1AGFGGFGGBGFCGHGFGAHHGGEG1FGECGCEFFGGEEAAFFGH2G1GGGBGABGH2GFEEFEHHGEFEE>BGGHGFGFFHHFBGFBFHHAFHHHGFFFHHHHGGGGCHHHHGHHHGEGFHHHHHG@C@CFEFCGGGCF
@M02034:409:000000000-BFKT7:1:2104:11659:6360 1:N:0:35
AAAGTCGAGGTGCCTAAAGTGGCAACCCAGACTAGGACTGATGTTGGTGGTGTAGAGCTTCCTGTAGCCGCATGGCGTTCGTACTTAAATATGGAACTAACCATTCCAATTTTCGCTGTCTCTTATACACATCTCCGTGCCCACGAGAC
+
>AAABFBABBAAGGGCBBFBFGFFF4GGFDEFHEG3AFGCHGFGGHEEFEEFGHHBGDFHHFHFHGHHHE0A>FFGE1EFEEFHGHEGGFDGHGB3CGFCHHGHHHHDFGFHHHGGEEEGGHGHDGGGGBGFFGHFE/FCCCFEGGGDA
@M02034:409:000000000-BFKT7:1:2104:19578:6368 1:N:0:35
AAAGTCGAGGTGCCTAAAGTGGCAACCCAGACTAAGAATCAGGTTGGTGGTGTAGAGCTTCCTGTAGCCGCATGGCGTTCGTACTTAAATATGGAACTAACCATTCCAATTTTCGCTGTCTCTTATACACATCTCCGAGCCCACGAGACA
+
AAA?>DAAD2AAFGGG4AGGFGGHGFHGFHHGHHFHFHHHGFGDDHEEFDFGFEG5GHFHHFHGHGHHHGGEAEHAEECFGEEGEFHGHHGFFGFDGHGFGGDHHHBFHHHHHEEED/?BGFHH4EGHBGGHFHFBC/B@C/GGCG/?E<
@M02034:409:000000000-BFKT7:1:2104:7152:6370 1:N:0:35
AAAGTCGAGGTGCCTAAAGTGGCAACCCAGACTCTGTCTGATGTTGGTGGTGTAGAGCTTCCTGTAGCCGCATGGCGTTCGTACTTAAATATGGAACTAACCATTCCAATTTTCGCTGTCTCTTATACACATCTCCGA
+
A3AA>B3AADBBFGGGFGGGEGEFFHFGGEFGEF3F5G5B5DG5FGH2AEAAAFFGFHHHFFHGFGGGGGGGGGGEG?>FGDGGEFHFHGFGHHB3BFBFEGBCHBBFHHFHBFEAEGEGFFGBGHHHFGDCFGFDDC
@M02034:409:000000000-BFKT7:1:2104:6538:6370 1:N:0:35
AAAGTCGAGGTGCCTAAAGTGGCAACCCAGACTCATAC
+
CCCCCFBCCCCCGGGGGGGGGGGHHHHGGGHGH33FA5
@M02034:409:000000000-BFKT7:1:2104:7544:6372 1:N:0:35
AAAGTCGAGGTGCCTAAAGTGGCAACCCAGACTAGTTCGGGGGTTGGTGGTGTAGAGCTTCCTGTAGCCGCATGGCGTTCGTACTTAAATATGGAACTAACCATTCCAATTTTCGCTGTCTCTTATACACATCTCCGAGCCCACGAGAC
+
CBCCCFBBCCCCGGGGGEGFGGGHHHHGGHHGHHHHHHGGGGGFCGGEFGEFHGHHHHHHHHHHGHHHHFGEGGHHGGGGGGFHHHHGFHGHHHGFFHGHGHHHHHHHGHHHHHGGGGGHFHHHHHFHHHHHHHHHDCCGGGHGGGGGG
@M02034:409:000000000-BFKT7:1:2104:19903:6374 1:N:0:35
AAAGTCGAGGTGCCTAAAGTGGCAACCCAGACTAGGCATGGGGTTGGTGGTGTAGAGCTTCCTGTAGCCGCATGGCGTTCGTACTTAAATATGGAACTAACCATTCCAATTTTCGCTGTCTCTTATACACATCTCCGAGCCCACGAGAC
+
BBBBBFBBBBABGGGGGGGGGGGGGDFGGHHGH33B33BF2AEFEGGEFFEFHFHGHHHHHHHHHHHHHGGGGGHHGFGGFAFHHHGFHGFHHHGGHHHFHHHHHHGFHHHHHHGGGGGHHHHHHHHHHHHHHHHHGCGGGGHGGGGGF
@M02034:409:000000000-BFKT7:1:2104:6563:6375 1:N:0:35
AAAGTCGAGGTTCCTAAAGTGGCAACCCAGACTCATACGCAGGTTGGGGGTGTAGAGCTTCCTGTAGCCGCATGGCGTTCGTACTTAAATATG
+
A1A1>DA?DD>1B13AFDEEGGFFFAEEGHHFHFHGHCFF/AE0BG//AE?E@1@EFBGBB11FFDF@1EE/B/BB>EEFGGHEHGHEF2>2>
@M02034:409:000000000-BFKT7:1:2104:26434:6377 1:N:0:35
AAAGTCGAGGTGCCTAAAGTGGCAACCCAGACTGGGGGGAGTGTTGGTGGTGTAGAGCTTCCTGTAGCCGCATGGCGTTCGTACTTAAATATGGAACTAACCATTCCAATTTTCGCT
+
1>>AAFAADD1>FEGGGFG3BBAFHGFFG0FEBGHHCGGGGEGDGEABFC/FGDGFGBGBGEHH1FGFGC?/AAHFCCCACCFHHGHFFFFFGF0<CCDCCCDCCGFBGCGG00:CC
@M02034:409:000000000-BFKT7:1:2104:13753:6387 1:N:0:35
AAGTCGAGGTGCCTAAAGTGGCAACCCAGACTCAGACTACTGTTGGTGGTGTAGAGCTTCCTGTAGCCGCATGGCGTTCGTACTTAAATATGGAACTAACCATTCCAATTTTCGCTGTCTCTTATACACATCTCCGAGCCCACGAGACAG
+
AAAAA1A1AA?@GGGFGFGGGGHFHHGAHGGHHHHBFH1FHFFFFH/ACAAFFGDFDGG1FFHBGGHFGACEEHEE?ECFGFEGFGFGHFGHHBEGHGGHHGFGHHH2GHHHHGCGGEGHHHHFHFGHGECGGHHGCGGG/?FCGGGGGH
@M02034:409:000000000-BFKT7:1:2104:6195:6391 1:N:0:35
AAAGTCGAGGTGCCTAAAGTGGCAACCCAGACTGAGAAGAATGTTGGTGGTGTTGTGC
+
BABBBFBBBBBBGGGGGGGFGFGHHHHGGGHGHC3B55B33BFHFBAEFCEG11B215
@M02034:409:000000000-BFKT7:1:2104:14357:6393 1:N:0:35
AAAGTCGAGGTGCCTAAAGTGGCAACCCAGACTCAGAAGCAGGTTGGTGGTGTAGAGCTTCCTGTAGCCGCATGGCGTTCGTACTTAAATATGGAACTAACCATTCCAATTTTCGCTGTTCTTATACACATCTCCGAGCCCACGAGACAG
+
3ABAAFABBBAAGGGGFFFBGGGHGHHGGHHGHGHHHHHHHHHFHHGEGGABBGGGGFHHHHHFFGGFGGGGGGHHGEGGEF2AGHHFHHHGGEFGGHHHHHHHHHGHHHHHHFGGGGGHHHHHGHGHEFGFHHF?/BDCEAFC/?EDHB
@M02034:409:000000000-BFKT7:1:2104:7283:6394 1:N:0:35
AAAGTCGAGGTGCCTAAAGTGGCAACCCAGACTAAGAATGAGGTTGGT
+
>>11A@>ADDAAFG1FFFGADFA0B0G0FEEFFBG11B11BDEHHHGE
@M02034:409:000000000-BFKT7:1:2104:18921:6395 1:N:0:35
AAAGTCGAGGTGCCTAAAGTGGCAACCCAGACTCTGGGGGGGGTTGGTGGTGTAGAGCTTCCTAGCCGCATGGCGTTCGTACTTAAATATGGAACTAACCATTCGAATTTTCGCTGTCTCTATACACATCTCCGAGCCCACGAGACAGGC
+
CCCCCFCCCCBCGGGGGGGGGGGHHHHGGHHGHGHHHHGGGGFFDFFDEFFEFFFFFFFFFFFFFFFFFFFFFFFFFFFFFFFFFFBBFFFFFFFFFFFFFFFFFFFFFFFFFFFFDFFFFFFFFFFFFFFFFF9BAFFFFFFFFFFFFE
@M02034:409:000000000-BFKT7:1:2104:6452:6402 1:N:0:35
AAAGTCGAGGTGCCTAAAGTGGCAACCCAGACTGCGGGTCATGTTGGTGGTGTAGAGCTTCCTGTAGCCGCATGGCGTTCGTACTTAAATATGGAACTAACCATTCCAATTTTCGCTGTCTCTTATACACATCTCCGAGCCCACGAGACA
+
AABBBFBBBBABGGGGGGGGGGGHHHHGGHHGHBGG222A15DFGHHGGGEFHHHHHHGHHGHHHHHHHGGGGGHHGFGGGGHHHHHHHHHHHHHHFHHHHHHHHHGHHHHHHHGGGGGGHHHHGHHHHHHHGHGHGFGGGGHGGGGGGC
@M02034:409:000000000-BFKT7:1:2104:14206:6405 1:N:0:35
AAAGTCGAGGTGCCTAAAGTGGCAACCCAGACTGTTCGGACGGTTGGTGGTGTAGAGCTTTCTGTAGCCGCATGGCGTTCGTACTTAAATATGGAACTAACCATTCCAATTTTCGCTGTCTCTTATACACATCTCCGAGCCCACGAGACA
+
BBBBBFBBBBABGGGGGGGGGGGGFHHGGHHGHHHHHGGGGGGFGGGGGGGFGFGFHHHHHFHHGHHGHEEEGGHGEEGGFFHHHHHGFHHHHHFFGHFHHHGHHHHHHHHHHHGGGGGHGGHHFHHFFHFBGGFFD?CGGGHGGGGDGF
@M02034:409:000000000-BFKT7:1:2104:12002:6405 1:N:0:35
AAAGTCGAGGTGCCTAAAGTGGCAACCCAGACTCAGAAGAATGTTGGTGGTGTAGAGCTTCCTGTAGCCGCATGGCGTTCGTACTTAAATATGGAACTAACCATTCCAATTTTCGCTGTCTCTTATACACATCTCCGAGCCCACGAGACA
+
BBBBBFBBBBAAGGGGGGGFGGGFGHHGGHHGHHGFFHFFHHHHHHGGGGGGHBF5GFDHFFFGGFED3EF0EEH1E?EGGEBHHGHHEHHFHHB@GHHHFEFGFFG4GGGHF?EEGEE?EGFFDGBBG?DGHHHGD/CCCFHG?FFFGG
@M02034:409:000000000-BFKT7:1:2104:18935:6407 1:N:0:35
AAAGTCGAGGTGCCTAAAGTGGCAACCCAGACTCTGGGGGGGGTAGG
+
AAAAAFBAB@B@EFGB4FEGGGGHCGHGGFHGHGFHHBEEE->B.;:
@M02034:409:000000000-BFKT7:1:2104:5116:6412 1:N:0:35
AAAGTCGAGGTGCCTAAAGTGGCAACCCAGACTGTGCAGGGGGTTGGTGGTGTAGAGCTTCCTGTAGCCGCATGGCGTTCGTACTTAAATATGGAACTAACATTCCAATTTTCGCTGTCTCTTATACACATCTCCGAGCCCACGAGACAG
+
ABBBAFABBB>AGGGDGGGGGGGHHHHFFHHGHHFHGHHCEGGFGGGEFGEFGFGFHHHHHGHHFGHGFEGEGEHHGGGGGFHHHHHHHHGHHFFGFHHEHFGHHGGEFHHHHGFFGCGHGHHHFFFFHHGHHGGCFGGDGFGCGGGFFG
@M02034:409:000000000-BFKT7:1:2104:18791:6413 1:N:0:35
AAAGTCGAGGTGCCTAAAGCGGCAACCCAGACTACGCATCCTGTTGGTGGTGTAGAGCTTCCTGTAGCCGCATGGCGTTCGTACTTAAATATGGAACTACCCATTCCAATTTTCGCTGTCTCTTATACACATCTCCGAGCCCAC
+
1?A1>@AADDA>BFG1AG11AEEG?CGFGFFCFH0EEGGCGHFGHHF/FEEAFDG2DFFHFFHHHHHD@>ECEGEFEEE??>0EGHBBDDFGF1F11>B1BEHGHGBGFHGFFD/<E/CBDDFFDGG2FGBH1FDGGB@/<<CC
@M02034:409:000000000-BFKT7:1:2104:18773:6419 1:N:0:35
AAAGTCGAGGTGCCTAAAGTGGCAACCCAGACTACGCATCCTGTTGGTGGTGTAGAGCTTCCTGTAGCCGCATGGCGTTCGTACTTAAATATGGAACTAACCATTCCAATTTTCGCTGTCTCTTATACACATCTCCGAGCCCACGAGACA
+
CCCCCFCCCCBCGGGGGGGGGGGHHHHGGHGGHCFEEDEEHHHHHHE2B1EFA3G55BGG5GFHGGHEFEG?FGHAEE/CAE2FFHHE3GHEHD33FHHHB?3BFBGDFGHHD4/EE?<B?HFH?FDFHGFFHHHDG<@DDGHGCCDDG?
@M02034:409:000000000-BFKT7:1:2104:6460:6421 1:N:0:35
AAAGTCGAGGTGCCTAAAGTGGCAACCCAGACTGCGGGGCAGGTTGGTGGTGTAGAGCTTCCTGTAGCCGCATGGCGTTCGTACTTAAATATGGAACTAACCATTCCAATTTTCGCTGTCTCTTATACACATCTCCGAGCCCACGAGACA
+
BCCCBFAABBAAGGGFFGFGGGGHHHHGGHHFFFHGGGGGCEGCGFGE?EFGC3G3EFGHEGGGDDFBDEC@EGHAEEGGGFGHHHGGDHHFFH33FHHG2CDGHFHBHGGHHFDGGGGFHFFGGFHFFFHCGHH1A-CGCGH.CDGGG<
@M02034:409:000000000-BFKT7:1:2104:6251:6422 1:N:0:35
AAAGTCGAGGTGCCTAAAGTGGCAACCCAGACTGTTGCTTCGGTTGGTGGTGTAGAGCTTCCTGTAGCCGCATGGCGTTCGTACTTAAATATGGAACTAACCATTCCAATTTTCGCT
+
3>ABBDAABBAAFGFGGGGGGFFCCGFFGHFAGBGDFFGHF2EGGCEAFEFGH3G5F5BGBCGGBDDA3>0>FEH1/?EEEEBFHHFBFGD4FF33FBFF30BFBBG4DG3GD4>AE
@M02034:409:000000000-BFKT7:1:2104:7596:6422 1:N:0:35
AAAGTCGAGGTGCCTAAAGTGGCAACCCAGACTCCTCAGAGTGTTGGTGGTGTAGAGCTTCCTGTAGCCGCATGGCGTTCGTACTTAAATATGGAACTAACCATTCCAATTTTCGCTGTCTCTTATACACATCTCCGAGCCCACGAGACA
+
>>AAAFB@32>AGGGGGGFFGGGBEEHGFAHGHHHHG333ADEGHEAEFFFFGHDFG53BDBGHHEHGGEE?EEHEEEECFEEEGHH3FG4GHB3@3@@FGHGGDEGB?FDFG4EEGDEBFHGG4FFGGHGFCFHDD/>@D/FFCCCFFC
@M02034:409:000000000-BFKT7:1:2104:20007:6424 1:N:0:35
AAAGTCGAGGTGCCTAAAGTGGCAACCCAGACTCAGAAGAATGTTGGTGGCGTAGAGCTTCCTGTAGCCGCATGGCGTTCGTACTTAAATATGGAACTAACCATTCCAATTTTCGCTGTCTCTTATACACATCTCCGAGCCCACGAGAC
+
ABBBBFBAD@AAGGGGGGGFGAACAGFGGGHGGHFHFHHBGGHHHHHEEAGEEEGFEFHHFHHHHFGFFECGGGHHGGGGGFHFHGFHHHHHHFB3FEFGHGHHHHHHGHHHHHGGGEEFGFHFHH2FFGFHHHFGF/CDCGHGCCC/E
@M02034:409:000000000-BFKT7:1:2104:20607:6426 1:N:0:35
AAAGTCGAGGTGCCTAAAGTGGCAACCCAGACTAATCAGGAGGTTGGTGGTGTAGAGCTTCCTGTAGCCGCATGGCGTTCGTACTTAAATATGGAACTAACCATTCCAATTTTCGCTGTCTCTTATACACATCTCCGAGCCCACGAGACA
+
BCCCBFBCCCCCGGGGGGGGGGGHHHHGGHGGHGHHHGGHEFGGHHGEFGFFGHHHHHHHHHHHHHHHHGGGGGHGGFGGGGHHHHHHHHHHHGHHGHHHGHGFHHHHHHHHHHGGGG?FHHHHGHHFHHHHGHGHGCCGGGGGGGFAG?
@M02034:409:000000000-BFKT7:1:2104:22087:6428 1:N:0:35
ACAGTCGAGGTGCCTAAAGTGGCAACCCAGACTCCTGGTGG
+
>11>A@1A>D>AAFGGGGGGBA00BGG?FHFEFHFD1F10B
@M02034:409:000000000-BFKT7:1:2104:20085:6428 1:N:0:35
AAAGTCGAGGTGCCTAAAGTGGCAACCCAGACTCAGAGGAATGTTGGTGGTGTAGAGCTTCCTGTAGCCGCATGGCGTTCGTACTTAAATATGGAACTAACCATTCCAATTTTCGCTGTCTCTTATACACATCTCCGAGCCCACGAGACA
+
BBBBBFBBBBAACGFGGGGFGGGGHHHGGHHCHHHHGHFFHHHHHHHEFEEFGFHFHHHHHGHHGHHHHFGCFGHHEEFFEEGEGHGHHHGHHHFHHHHHHHHHHHGFHHHHHGGGGGFHFHHHFHHFFFGFHGHHF@GC?FEC/DCDD?
@M02034:409:000000000-BFKT7:1:2104:9169:6432 1:N:0:35
AAAGTCGAGGTGCCTAAAGTGGCAACCCAGACTAATACTAATGTTG
+
BAAABFABDDAAFFGGGGGFFFFFHHHGGHGGH335ADD5BFGHHH
@M02034:409:000000000-BFKT7:1:2104:8444:6441 1:N:0:35
AAAGTCGAGGTGCCTAAAGTGGCAACCCAGACTCAGACGGGGGTTGGTGGTGTAGAGCTTCCTGTAGCCGCATGGCGTTCGTACTTAAATATGGAACTAACCATTCCAATTTTCGCTGTCTCTTATACACATCTCCGAGCCAACGAGACA
+
1>1AABAADDAAB1FFCGG3BFFCGAAAFAHGHFFFGHCFEC/EE/EEFFFFHHFB@DGHHGGHHBGFHGCEGEHGGEEFGEFFHHFDEBBBGB<1<FG1BC1GGHDF2FHHH2/<E/?1GDFBGH1F11<GBFF1C@CC?0>EAE.CG<
@M02034:409:000000000-BFKT7:1:2104:26077:6443 1:N:0:35
AAAGTCGAGGTGCCTAAAGTGGCAACCCAGACTCATCGGGGTGTTGGTGGTGTAGAGCTTCCTGTAGCCGCATGGCGTTCGTACTTAAATATGGAACTAACCATTCCAATTTTCGCTGTCTCTTATACACATCTCCGAGCCCACGAGACA
+
AAABBFBBB@2AGGGGGGGGGGGHHHHGCEHEHHHHFHGGGEAEEHHGFEEFFFHHHHHHHHHHHFHFHGG?EFFHGECFGGGHGHH3FGEHHBFEGG3BFFFGDGHEGHHHHHCDG?BFHFHF3BFGDGFBFHHGGGCDCA?C?D@ED>
@M02034:409:000000000-BFKT7:1:2104:22085:6450 1:N:0:35
AAAGTCGAGGTGCCTAAAGTGGCAACCCAGACTTCTTTGGGTGTTGGTGGTGTAGAGCTTCCTGTAGCCGCATGGCGTTCGTACTTAAATATGGAACTAACCATTCCAATTTTCGCTGTCTCTTATACACATCTCCGAGCCCACGAGACA
+
BBBBBFBABBBBGGGGG4GGGGGHHHHGGHHGHBGH555FE2EFGGHEFEGGHGHDFFHGFHHHGEHFFGG0EFHCEEEGGGFHHHHFHHHHHHBBGHHFBCBGFDGBGGGHHFGGGGGHFHGHFFGHGGHBGGFGE<CF/FGCC//<EG
@M02034:409:000000000-BFKT7:1:2104:9746:6451 1:N:0:35
AAAGTCGAGGTGCCTAAAGTGGCAACCCAGACTACTAATGCGGTTGGTGGTGTAGAGCTTCCTGTAGCCGCATGGCGTTCGTACTTAAATATGGAACTAACCATTCCAATTTTCGCTGTCTCTTATACACATCTCCGAGCCCACGAGAC
+
CCCCCFCCCCCCGGGGGFGGGGGHHHGGGHHGHHHHHHHHGGGGGGGEFGEFGHHHHGHHGHHHGHHHHGGGGGHHGGGGGGHHHHHHFGHHHHGHHHFHHHHGHHHG4FGHHHGGGGGHHHHHHGHHGHHHHGHFGBGGFGHGGFGGG
@M02034:409:000000000-BFKT7:1:2104:9163:6452 1:N:0:35
AAAGTCGAGGTGCCTAAAGTGGCAACCCAGACTCATACTAATGTTGGTGGTGTAGAGCTTCCTGTAGCCGCATGGCGTTCGTACTTAAATATGGAACTAACCATTCCAATTTTCGCTGTCTCTTATACACATCTCCGAGCCCACGAGACA
+
?11>A3>ADD>AFBEGGGGBG1AACFFAGHEFHHG1AA1EGE1GGBEAA/AFG11AF1BFG1GFFH2FGEC?>EHGG/FEG/BGEHB1EF@GHB1BEGFHHFHHHHH2BFFHD2/EFE/B2BFF1B2BFC11FGHBA>B??FHGGCC?E<
@M02034:409:000000000-BFKT7:1:2104:5604:6454 1:N:0:35
AAAGTCGAGGTGCCTAAAGTGGCAACCCAGACTACGCATGCTGTTGGTGGTGTAGAGCTTCCTGTAGCCGCATGGCGTTCGTACTTAAATATGGAACTAACCATTCCAATTTTCGCTGTCTCTTATACACATCTCCGAGCCCACGAGAC
+
BBBBBFCCBCBBGGGGGGFBGGGHHHHGGHHGHHHGGGGGHHHHHHHEFEEFGHHHGHHHFHHGFGHHHGGFFGHHGGGGGGHHHHHGHHHHHGFFHHFHHHFGHHHHGGHHHHGGGGGGHHHHHHFHFGHHHHHHGF?CFEFGGGGGC
@M02034:409:000000000-BFKT7:1:2104:7938:6455 1:N:0:35
AAAGTCGAGGTGCCTAAAGTGGCAACCCAGACTGCGCATCAGGTTGGTGGTGTAGAGCTTCCTGTAGCCGCATGGCGTTCGTACTTAAATATGGAACTAACCATTCCAATTTTCGCTGTCTCTTATACACATCTCCGAGCCCACGAGACA
+
CCCCCFBBCDBCGGGGGFGFGGGHHHHGGGGGFHHGGFGGHHHHHHGGGGDFHHHHHHHHGHHHHHHHHGEGGGHHGGGGGGGEHHHHEGHHHHEGGGHHHHHGHHGHHGHHGGGGGGGHHHHHHHHHHHHHGHFGGGGGGGHGGGGGD<
@M02034:409:000000000-BFKT7:1:2104:22065:6457 1:N:0:35
AAAGTCGAGGTGCCTAAAGTGGCAACCCAGACTTCTTTGGGTGTTGGTGGTGTAGAGCTTCCTGTAGCCGCATGGCGTTCGTACTTAAATATGGAACTAACCATTCCAATTTTCGCTGTCTCTTATACACATCTCCGAGCCCACGAGACA
+
3AABBFBBBBAACGGGGGGFGGGHHHHGGHHGHFFGHHHHGEFGGHGGGEGGGFHDGHEHFFHGHFHGHGGCEEFHGFGGGGFFHFFDBFHHHEDGHHGFGHFGHHFFHHHHHHGGG?EGHHHHHHHHGBGHHGGFEBC@DEHFGCGDGC
@M02034:409:000000000-BFKT7:1:2104:8451:6458 1:N:0:35
AAAGTCGAGGTGCCTAAAGTGGCAACCCAGACTCAGACGGGGGTTGGTGGTGTAGAGCTTCCTGTAGCCGCATGGCGTTCGTACTTAAATATGGAACTAACCATTCCAATTTTCGCTGTCTCTTATACACATCTCCGAGCCCACGAGACA
+
BBCCCFBCCCBBGGGGGGGGGGGHHFHGGFHDFGHHHHGGGCFGGGG?FEGFF3F3GDFGBGHHGHGFFEE/EEGAE?EGGEBGHHHHFHHFGH2?GHHHBA2FGHHBFGHHH2BEGF/?FBGFBDGDGBG1GGHFD?CGGFEECDGGGF
@M02034:409:000000000-BFKT7:1:2104:19995:6463 1:N:0:35
AAAGTCGAGGTGCCTAAAGTGGCAACCCAGACTCGGGGGGAGGTTGGTGGTGTAGAGCTTCCTGTAGCCGCATGGCGTTCGTACTTAAATATGGAACTAACCATTCCAATTTTCGCTGTCTCTTATACACTCTCCGAGCCCACGAGACAG
+
BBBBBFBBBBAAGGGGGGGGGGFHGHGGGHHGHHGGGGGGCCGDGHGBFGDFFFGDGGHHHHHHFGHHHDCCGDHFCDFGDAGHHHHHHHHHHHGFHHHHHHHGGGGGGGGGGGGGGGGGGGFGGGFFFFFFFGFEADFAFFFFFFFFFF
@M02034:409:000000000-BFKT7:1:2104:9759:6464 1:N:0:35
AAAGTCGAGGTGCCTAAAGTGGCAACCCAGACTACTAATGCGGTTGGTGGTGTAGAGCTTCCTGTAGCCGCATGGCGTTCGTACTTAAATATGGAACTAACCATTCCAATTTTCGCTGTCTCTTATACACATCTC
+
A?ABADAADDAAGGGGG4FBFFGHFHHGGEH2AFHFHGGHGGGEAEEAFGGGH3F5EAFHFBEF5AAD3EE0EAE1/1EFGE2CGGFF3BFBF333BBGG3B3BB4?44B3BF?/FG/?B?FF33BF3B22FGBB
@M02034:409:000000000-BFKT7:1:2104:21825:6464 1:N:0:35
AAAGTCGAGGTGCCTAAAGTGGCAACCCAGACTGCGACTCAGGTTGGTGGTGTAGAGCTTCCTGTAGCCGCATGGCGTTCGTACTTAAATATGGAACTAACCATTCCAATTTTCGCTGTCTCTTATACACATCTCCGAGCCCACGAGACA
+
CCCCBFBBCCCCGGGGGGGGGGGHHHHGGHHGHHHGGGGGHHHHHHGGFGEFHHHFHHHHHHHHHHHGGEEGGGHHGGGGGGFHHHHHHHGHHHHHGHHHHHGHHHHGHHHHHHGGGGGGHHHHFHHHHHFHHGHDC<DDGGGGGCGGGB
@M02034:409:000000000-BFKT7:1:2104:15178:6464 1:N:0:35
AAAGTCGAGGTGCCTAAAGTGGCAACCCAGACTAATAAGAAGGTTGGTGGTGTAGAGCTTCCTGTAGCCGCATGGCGTTCGTACTTAAATATGGAACTAACCATTCCAATTTTCGCTGTCTCTTATACACATCTCCGAGCCCACGAGAC
+
BBCCCFCCBCBBGGGGGGGGGGGHHHHGGGHGHHHHHHHHHHHHHHGEGGEFHHHHHHHHHHHHGHGHGGGGGGHHGGGGGGGHHHHHHHHHHHFGHHEHHHFGFHHHHGHHHHGGGGGHHHHHGHHHFFFFGHHGG>DFGEHGGGGGG
@M02034:409:000000000-BFKT7:1:2104:26002:6471 1:N:0:35
AAAGTCGAGGTGCCTAAAGTGGCAACCCAGACTAAGGAGACGGTTGGTGGTGTAGAGCTTCCTGTAGCCGCATGGCGTTCGTACTTAAATATGGAACTAACCATTCCAATTTTCGCTGTCTCTTATACACATCTCCGAGCCCCC
+
?AAAAFAADD1AF1A1GGGAGDABCHHEFCEFHHHCGBEEFEF/AAEEFCABFGHFGHEF1CGFGFFDA?EEGEGBEEEFEEFGGHFHHHFBFG11EG>EGGFHFHHF2FGGFHGFFCEBFDFFFGGBF11FFGGFC<C?C//>
@M02034:409:000000000-BFKT7:1:2104:7946:6472 1:N:0:35
AAAGGCGAGGTGCCTAAAGTGGCAACCCAGACTGCGCATCAGGTTGGTGGTGTAGAGCTTCCTGTAGCCGCATGGCGTTCGTACTTAAATATGGAACTAACCATTCCAATTTTCGCTGTCTCTTATACACATCTCCG
+
1AAA1>A1ADAAGFGDF1GGGFGF1GHGGAEFHGHCEGGGHGGHHB/FFCEFHEHBGHBFFFHG1DGFHEGGGGHGGEEFFEHAHHHDFHFFHHHEHHEGFCFGHGGGFGHFHHGGGG<FFHDFGHD2@G1FFHFFG
@M02034:409:000000000-BFKT7:1:2104:22978:6479 1:N:0:35
AAAGTCGAGGTGCCTAAAGTGGCAACCCAGACTGGTCAGAGGGTTGGTGGTGTAGAGCTTCCTGTAGCCGCATGGCGTTCGTACTTAAATATGGAACTAACCATTCCAATTTTCGCTGTCCTTATACACATCTCCGAGCCCACGAGACAG
+
AB@AAFABBBBBGGGGGGGGGGGFFHHFGHHGHHHHHHFGGDFEHCCFFEEFFHH5FHHHFHHGHHHGHEGGGGHHGGGGGGFHFHGGHHGHHEBGHHDFHHGHHHGFBFGHHFGGGGEFHGH3FBGGHFGHHHHGCGGGGHGG?DDGHF
@M02034:409:000000000-BFKT7:1:2104:21924:6497 1:N:0:35
AAAGTCGAGGTGCCTAAAGTGGCAACCCAGACTTCTGGTCAGGTTGGTGGTGTAGAGCTTCCTGGAGCCGCATGGCGTTCGTACTTAAATATGGAACTAATCATTCCAATTT
+
AAAAAF1>DD>AFGGGGGGDGGGFGGHEGGHGBF1GHGFGFGGGFF/BAAEEEBG2GFBCBAEG00AB/EE?FEA0>B@F?B0BFHHFFHH2BF11B1@G1>1B22>2>F1B
@M02034:409:000000000-BFKT7:1:2104:19047:6508 1:N:0:35
AAAGTCGAGGTGCCTAAAGTGGCAACCCAGACTAATTGTACTGTTGCG
+
1>AAAFAA1A>>1FBFGGG31BFFEGHGCHGGHFGG22BAADB2FE1A
@M02034:409:000000000-BFKT7:1:2104:19613:6509 1:N:0:35
AAAGTCGAGGTGCCTAAAGTGGCAACCCAGACTAAGGATGATGTTGGTGGTGTAGAGCTTCCTGTAGCCGCATGGCGTTCGTACTTAAATATGGAACTAACCATTCCAATTTTCGTTGTCTCTTAACACATCTCCGAGCCCACGAGACAG
+
AABBBFBBBBAA4GGGGGGFGGGHHGHGGHHGHHHHFHHHHHHGHHHEFGGGHHHHHEHHHHHGFHGGGEGFGEHHGGGGGEHHHHGGHGFGHFHHGHGHHHFHHHHFHHHHHHGHHHGHHHHHGDFHHEGHGHFGCFGBCAFGGGFGHH
@M02034:409:000000000-BFKT7:1:2104:9052:6512 1:N:0:35
AAAGTCGAGGTGCCTAAAGTGGCAACCCAGACTCCTCCTCATGTTGGTGGTGTAGAGCTTCCTGTAGCCGCATGGCGTTCGTACTTAAATATGGAACTAACCATTCCAATTTTCGCTGTCTCTTATACAC
+
AAAA>DABBB?4FGGC4BGFGGGHGEHGGGHGGHHFFHH2AFGA5GEFAEEFFDGFA53B5GGFFBGBFFGCGGGAEEEGGGHAFFHB3DHFFG33GHH3BC3BBFDDGFGHHBEFGDEBFBBDEHB42?
@M02034:409:000000000-BFKT7:1:2104:15441:6513 1:N:0:35
AAAGTCGAGGTGCCTAAAGTGGCAACCCAGACTATGGGTGGGGTTGGTGGTGTAGAGCTTCCTGTAGCCGCATGGCGTTCGTACTTAAATATGGAACTAACCATTCCAATTTTCGCTGTCTCTTATACACATCTCCGAGCCCACGAGACA
+
CCBBBFCABCCBGGGGGGGGGGGHHHHGGGHGHHHHHHFFGGGEFGGEFGEFHHHHHHHHHHHHGHHHHGGGGGHHGGGGGGHHHHHGHHHHHHGFHHHHHHGHHHHGHHHHHHGGGGGHHHHHGGHHHHHHHHHHGBCDGGHGGGFGGB
@M02034:409:000000000-BFKT7:1:2104:15653:6516 1:N:0:35
AAAGTCGAGGTGCCTAAAGTGGCAACCCAGACTATGCCTAAGGTTGGTGGTGTAGAGCTTCCTGTAGCCGCATGGCGTTCGTACTTAAATATGGAACTAACCATTCCAATTTTCGCTGTCTCTTATACACATCTCCGAGCCCACGAGACA
+
BBBBAFABBBBBGGGGGGFGFFFHHGFGGHGGHHHHHHHHHHHFGFEAFGEFHHHHHHHHGHHHGHHHHEEEGGHGGGGGGGHHHHHHHHHHHHHHEGHFHGFHGHFHHHGHHFGGGGGHHFHHHHGHHHGHGHHFFB/@DEHGGGGFGF
@M02034:409:000000000-BFKT7:1:2104:19670:6521 1:N:0:35
AAAGTCGAGGTGCCTAAAGTGGCAACCCAGACTAATAATGATGTTGGTGGTGTAGAGCTTCCTGTAGCCGCATGGCGTTCGTACTTAAATATGGAACTAACCATTCCAATTTTCGCTGTCTCTTATACACATCTCCGAGCCCACGAGAC
+
ABBBAFABBBABGGGGGGGGGGGHHHHGGHHGHHHHHHHHFGFHGFEGGGGFFHHHHHGHHGHHGHHHHGGGGGHHGGGGGGHHHHGGHHHHHHHHGHHGHHFHHHHGFGHHHHGGGGGHHGHHFHFHFGFHHHHFG@CGGGHGGGGGG
@M02034:409:000000000-BFKT7:1:2104:6759:6522 1:N:0:35
AAAGTCGAGGTGCCTAAAGTGGCAACCCAGACTTTTAATGATGTTGGTGGTGTAGAGCTTCCTGTAGCCGCATGGCGTTCGTACTTAAATATGGAACTAACCATTCCAATTTTCGCTGTCTCTTATACACATCTCCGAGCCCACGAGACA
+
BBBBBFBADBBBGGGBFGGGGGGHHHHGGHHGHHHHHHHGHHHHHHHGGGGFGHHHHFFHFFHHGHHHHGGGGGHHGGGGGGHHHHHHHHHHHHEFFGGHHHHGHGHHGGHHHHGGGGFFHGGHGHGHHHHHHHHHGDGCFGHGGGGDGC
@M02034:409:000000000-BFKT7:1:2104:19645:6523 1:N:0:35
AAAGTCGAGGTGCCTACAGTGGCAACCCAGACTAATAATGATGTTGGTGGTGTAGAGCTTCCTGTAGCCGCATGGCGTTCGTACTTAAATATGGAACTAACCATTCCAATTTTCGCTGTCTCTTATACACATCTCCGAGCCCACGAGACA
+
>A?AAF??AD>AGFGGCCGBGFEGHCHG2FGGHGHHHHHHHGDFGHFAAEEFFFFAFFFHHFGEGHHGFGCEEEF1EFGGGGHEGHGFHFHHGH3EGH3CCGFHFFFGDHHHHHGGGG/?GHHH4FFF4?FGHFFGGCGCFEGF?</CAF
@M02034:409:000000000-BFKT7:1:2104:24594:6524 1:N:0:35
AAAGTCGAGGTGCCTAAAGTGGCAACCCAGACTCAGAAGGAGGTTGGTGGTGTAGAGCTTCCTGTAGCCGCATGGCGTTCGTACTTAAATATGGAACTAACCATTCCAATTTTCGCTGTCTTTATACACATCTCCGAGCCCACGAGACAG
+
BCBCBFBBCCBCFGGGGGGGGGGHHHHGGHHGHHGHHHHHHHGGHHGEFGEFHGHHHHHHHHHHGHHFGEEEEGHFEGGGFFGHHHGDGHHHHHFGGHGFFFHHHGHGHHHHHHGFGGGHFHHGHGFHHECHFHFGCGG?FHGGGGGGHH
@M02034:409:000000000-BFKT7:1:2104:10196:6527 1:N:0:35
AAAGTCGAGGTGCCTAAAGTGGCAACCCAGACTGAGGGGCGGGTTGGTGGTGTAGAGCTTCCTGTAGCCGCATGGCGTTCGTACTTAAATATGGAACTAACCATTCCAATTTTCGCTGTCCTTATACACATCTCCG
+
>3AA>FAAB2>AFGGGGFFAFAFGHEFFGGHGH3FECAEEGCE>1/>?E>EFGGGDD4FG3BBB??44BEECGFHH?DCE/CCFFGFFFFGFF1?<1FB1?0D<FDBBFHGBF@DDDD<1<1=FHFDFCDFGHFDD
@M02034:409:000000000-BFKT7:1:2104:19101:6530 1:N:0:35
AAAGTCGAGGTGCCTAAAGTGGCAACCCAGACTTGGGTTGATGCTGGTGGTGTAGAGCTTCCTGTAGCCGCATGGCGTTCGTACTTAAATATGGAACTAACCATTCCAATTTTCGCTGTCTCTTATACACATCTCCGAGCCCACGAGACA
+
CCCCCFCCCBBBGGGGGGGGGGGHHHHGGGGGHHHHHEFGHHHHHHHGHFEFGHHGHHHHHHHHHHHHHGGGGGHHGGGGGGHHHHHHFHHHHGHHGHHHHHGHHHHHHHHHHHGGGEGHGGGHHHHHHHHHHHHHGD?CGGHGFGFGGB
@M02034:409:000000000-BFKT7:1:2104:21343:6531 1:N:0:35
AAAGTCGAGGTGCCTAAAGTGGCAACCCAGACTAATACTAATGTTGGTGGTGTAGAGCTTCCTGTAGCCGCATGGCGTTCGTACTTAAATATGGAACTAACCATTCCAATTTTCGCTGTCTCTTATACACATCTCCGAGCCCACGAGACA
+
AAAABFBBBBAAGFFGGFGFGGGFHHHGGHHGHHHHHHHHHHHHHHHGFGEFGFHHGGHGHHHFBFHGHFEGGFHHEFGFFEFHHHGHHHHHGHDFGFFGGHFHFHHHHHHHGHGGGGEFHHHGHHGFFHGHGHGHC/@@CFHGGGGGGB
@M02034:409:000000000-BFKT7:1:2104:24577:6531 1:N:0:35
AAAGTCGAGGTGCCTAAAGTGGCAACCCAGACTCAGAAGGAGGTTGGTGGTGTAGAGCTTCCTGTAGCCGCATGGCGTTCGTACTTAAATATGGAACTAACCATTCCAATTTTCGCTGTCTTTATACACATCTCCGAGCCCACGAGACA
+
>AAAAF?AADAAFGGCBFGGGGGGFAGFFDFFHFHHHHGHFCGGEGGGGGGFHEFFHHHHFHHFHHGGGGFGFFFHG1EFGGGGHGBBGHFHEEDHFFF3?FEGFFHFHHHHHFEGDEAFHHHFHHFHFHHCGDGG?CCCGHGGGFGGG
@M02034:409:000000000-BFKT7:1:2104:14463:6531 1:N:0:35
AAAGTCGAGGTGCCTAAAGTGGCAACCCAGACTGGTATGGGGGTTGGT
+
CCDDCFCCDDCCGGGGGGGGGGGHHHHGGH22GHFH55AFG?EFA00B
@M02034:409:000000000-BFKT7:1:2104:22555:6534 1:N:0:35
AAAGTCGAGGTGCCTAAAGTGGCAACCCAGACTGGGATGGGGGTTGGTGGTGTAGAGCTTCCTGTAGCCGCATGGCGTTCGTACTTAAATATGGAACTAACCATTCCAATTTTCGCTGTCTCTTATACACATCTCCG
+
AA@AA3>ADDAAGGGF1FBFFF00FAG?AAAFGCHCAFFG/EEECEEFFEAAGHG@FHHHGFHHGFGFFEEEGGHHGGGFEEBGEGGEGF2>G1>B<F1BG0GGHHGHFGGHHGGCGA?1FFHHDG2>2<1GFGG1C
@M02034:409:000000000-BFKT7:1:2104:7419:6535 1:N:0:35
AAAGTCGAGGTGCCTAAAGTGGCAACCCAGACTAATAAGAATGTTGGTGGTGTAGAGCTTCCTGTAGCCGCATGGCGTTCGTACTTAAATATGGAACTAACCATTCCAATTTTCGCTGTCTCTTATACACATCTCCGAGCCCACGAGAC
+
CCCCCFCBCCBBGGGGGGGGGGGHHHHGGHHGHHHHHHHFDFGHHGGGGGFFEGHHHHHHHHHHHHHHHFGGGGHHGGGGGGHHHHHHHHHHHGHHHHHHHGGHHHHHHHHHHHGGGCFFGHHHGHHHHHGHGHGHG@CGGGHGGGGCD
@M02034:409:000000000-BFKT7:1:2104:14031:6537 1:N:0:35
AAAGTCGAGGTGCCTAAAGTGGCAACCCAGACTCCTCCGGCTGTTGGTGGTGTAGAGCTTCCTGTAGCCGCATGGCGTTCGTACTTAAATATGGAACTAACCATTCCAATTTTCGCTGTCTCTTATACAATCTCCGAGCCCACGAGACAG
+
CBCCBF@ABCCCGGGGGGGFGGGHHHHGGHHGHHHHHHGFGEGHHHGFFEFFGFGFGFFGFHHGFFGFGEGGGGGGFGGGGGFHGHGHHHHHGHBFGHFHFF3GHGHEHGHHHFGGGGGHHGGHFHFHFBGFHFFD<@DGGHE/@FGDH>
@M02034:409:000000000-BFKT7:1:2104:16111:6539 1:N:0:35
AAAGTCGAGGTGCCTAAAGTGGCAACCCAGACTAATCAGCAGGTTGGTGGTGTAGAGCTTCCTGTAGCCGCATGGCGTTCGTACTTAAATATGGAACTAACCATTCCAATTTTCGCTGTCTCTTATACACATCTCCGAGCCCACGAGACA
+
BBBBBFBBBBBBGGGGGGGGGGGGFHHGGHHGHHHHHHHHHHHGGHGEFGFGHHHFHHHHHGHHHHHGFFFFGFHHGEGGGGHHHHHHHHHHHHGHGHHHGHFHFHGHHHHHHHGGGGFHHHHFHHHHHHHHHHGHD/CG?FHGGGGGGG
@M02034:409:000000000-BFKT7:1:2104:16205:6542 1:N:0:35
AAAGTCGAGGTGCCTAAAGTGGCAACCCAGACTAATAAGAATGTTGGTGGTGTAGAGCTTCCTGTAGCCGCATGGCGTTCGTACTTAAATATGGAACTAACCATTCCAATTTTCGCTGTCTCTTATACACATCTCCGAGCCCACGAGACA
+
AAABAFAABBBBGGGGGGGGGGGHHHHGGHHGHHGHHHHGGHH5GHGEGGGFGFFDGGDFHGHGGFHFGFGGGGHHGGGGFGHHHHHFHHHHH3FGFFFBEFBGGHFFHGDHHHGGGGGGHGHHBHHG4GDBBGG2?BFD?AGGGFGFGC
@M02034:409:000000000-BFKT7:1:2104:15257:6543 1:N:0:35
AAAGTCGAGGTGCCTAAAGTGGCAACCCAGACTCGGGAGGGGGTTGGTGGTGTAGAGCTTCCTGTAGCCGCATGGCGTTCGTACTTAAATATGGAACTAACCATTCCAATTTTCGCCTGTCTCTTATACACATCTCCGAGCCCACGAGAC
+
CCCCCFCCCCCCGGGGGGGGGGGHHHHGGHHGHHGGG?EGGGGGGGGGFGFGHHHHHHHHHHHHGHHHHGGGGGHHGGGGGFHHHHHHGHHHHHGHHHHHHHHHHHFHFGHHHHGGGGHHFHHHHGHHGGFHHHHHHGCGGGGHGGCGGD
@M02034:409:000000000-BFKT7:1:2104:20413:6548 1:N:0:35
AAAGTCGAGGTGCCTAAAGTGGCAACCCAGACTAATAAGCAGGTTGGTGGTGTAGAGCTTCCTGTAGCCGCATGGCGTTCGTACTTAAATATGGAACTAACCATTCCAATTTTCGCTGTCTCTTATACACATCTCCGAGCCCACGAGACA
+
BBB@BFBBBB?AGGGGBGGFGGGHHHHGGHHGHHHHGHHHHHHHHHGEFFEFHHHHGHFHHHHHFHHFGEGEGEHGFEGFFGFHHHFFHGHFHHGDGFFHHHGHHHHHHHHHHFGGGGGHGHHHHHHHHHFHFHHGC/BC@FGFGGGGGB
@M02034:409:000000000-BFKT7:1:2104:19086:6549 1:N:0:35
AAAGTCGAGGTGCCTAAAGTGGCAACCCAGACTTGGGTTGATGCTGGTGGTGTAGAGCTTCCTGTAGCCGCATGGCGTTCGTACTTAAATATGGAACTAACCATTCCAATTTTCGCTGTC
+
A??AAFA>A1A1FGFGGFCGGDA0BEF?A0AFCGCAAEF/FFAFBB1BB/EAF112DH1B1BFFGHHHGGC>EEHHGGGGG/>FGHFDDF2DGDBDFGB1FFFG1G22FFFHHGCEG//B
@M02034:409:000000000-BFKT7:1:2104:14467:6553 1:N:0:35
AAAGTCGAGGTGCCTAAAGTGGCAACCCAGACTGGTATGGGGGTTGGTGGTGTAGAGCTTCCTGTAGCCGCATGGCGTTCGTACTTAAATATGGAACTAACCATTCCAATTTTCGCTGTCTCTTATACACATCTCCGAGCCCACGAGACA
+
AAABAFAADBBA4GGFFFGGGFGHFHHGGGHCHHAFFGGHHGGE?EGBFEEFHHHFHHHEHFHHDGHHHGGGGGHFGDGEG1CGHHGB3BFGGGFFHHGHHHFGFHFBGFGHHFGGDGDGHFHHFHFF2FFGFHHBE?@AC/GG?D?EGF
@M02034:409:000000000-BFKT7:1:2104:14570:6556 1:N:0:35
AAAGTCGAGGTGCCTAAAGTGGCAACCCAGACTGCTGGGACGGTTGGTGGTGTAGAGCTTCCTGTAGCCGCATGGCGTTCGTACTTAAATATGGAACTAACCATTCCAATTTTCGCTGTCTCTTATACACATCTCCGAGCCCACGAGACA
+
ABBBADABBBBBGGGGGGGGGCFHCHHGGHHGHGHHHHGHGCE2FFGEFDEFGFHEHFEGFGHHGFGFDEGEGEHAFEEGGGFGGHHGFFHBFHB3FHGHCC3FGFFBHHHHHGGGGGAGGHGBDHHGFBGHGFFHC/CDDEHGG@FCGF
@M02034:409:000000000-BFKT7:1:2104:20401:6562 1:N:0:35
AAAGTCGAGGTGCCTAAAGTGGCAACCCAGACTAATAAGCAGGTTGGTGGTGTAGAGCTTCCTGTAGCCGCATGGCGTTCGTACTTAAATATGGAACTAACCATTCCAATTTTCGCTGTCTCTTATACACATCTCCGAGCCCACGAGACA
+
BBBBAFBBBDAAGGGGGGGGGGGHHHHGGHHGHHHHHHHHHHGGHHGFFFEFGHHGHGGHHHHHGGHGHEEGGFHHGGGGGFHHHHGGHHHGHGGFGGFFFGEGHHHGGHHHHHGGGGGHGHHHHHFFFHFHHGHHG@F?CGHFGGGGGG
@M02034:409:000000000-BFKT7:1:2104:17377:6566 1:N:0:35
AAAGTCGAGGTGCCTAAAGTGGCAACCCAGACTCAGAAGAATGTTGGTGGTGTAGAGCTTCCTGTAGCCGCATGGCGTTCGTACTTAAATATGGAACTAACCATTCCAATTTTCGCTGTCTCTTATACACATCTCCGAGCCCACGAGACA
+
A3A?AFABBBABFGFGGGGFGCDFFHHDGCEEGFFGF5A3BBFDGHFGGEEFGHH5FHGHFHHFFGFAFAEEEGHHGFGFEGGGFHHGBGEGHFFFEH3FHHHHHHHHFGHHHHGGGEE3GGHHHH4?FFFHHGHFG/@CDGEGGCGFAF
@M02034:409:000000000-BFKT7:1:2104:20356:6569 1:N:0:35
AAAGTCGAGGTGCCTAAAGTGGCAACCCAGACTAAGGATACGGTTGGTGGTGTAGAGCTTCCTGTAGCCGCATGGCGTTCGTACTTAAATATGGAACTAACCATTCCAATTTTCGCTGTCTCTTATACACATCTCCGAGCCCACGAGACA
+
BABBAFBBBBAAAFGFGFGFGGGHGHHGGHHGHHHHHGHHHGGHGGGEGGEFEGHEHGHGHHHEFGGDFEEEGEHGEEEFEFFGHHHGHHHFGHFFGFBFCGHHHGGHHHHHHHGGGGFHHFHHGHFHBFDHGGFHE/C<CGHGGGGDDB
@M02034:409:000000000-BFKT7:1:2104:19497:6570 1:N:0:35
AAAGTCGAGGTGCCTAAAGTGGCAACCCAGACTG
+
>1>>ADAADD>AFGGDGGGBEBF0CAGE00AAFC
@M02034:409:000000000-BFKT7:1:2104:11350:6572 1:N:0:35
AAAGTCGAGGTGCCTAAAGTGGCAACCCAGACTACGAAGGATGTTGGTGGTGTAGAGCTTCCTGTAGCCGCATGGCGTTCGTACTTAAATATGGAACTAACCATTCCAATTTTCGCTGTCTCTTATACACATCTC
+
CCCCAFCCCCCCGGGGGGGGGGGHHHGGGHFGHCHGG2FGAFGHFHEA1AEFA3D5DAAG5FGGD5F5AEE0EEE1>?EFEE21?EH3FGGDGE33FGFG3?3BF4G?4FGHF4EGGE?FFFHF3BDDDCFGHFG
@M02034:409:000000000-BFKT7:1:2104:16914:6577 1:N:0:35
AAAGTCGAGGTGCCTAAAGTGGCAACCCAGACTGTTCAGAATGTTGGTGGTGTAGAGCTTCCTGTAGCCGCATGGCGTTCGTACTTAAATATGGAACTAACCATTCCAATTTTCGCTGTCTCTTATACACATCTCCGAGCCCACGAGAC
+
BBBBADABBBBBGGGGGGGGGGGHHHHGGHHGHHHHHFGDFFGGHHHGGGGFGHHGHHFHHBGHGGGFFGGGGGHHGEEGGGHHHHHHGHHGHFDGFHGHHHHHHHGHHHHHHHGGGGCGFHHHGHHHFHHGEH3FF/>/B/GG?@?EG
@M02034:409:000000000-BFKT7:1:2104:19417:6577 1:N:0:35
AAAGTCGAGGTGCCTAAAGTGGCAACCCAGACTCAGTCGCCGGTTGGTGGTGTAGAGCTTCCTGTAGCCGCATGGCGTTCGTACTTAAATATGGAACTAACCATTCCAATTTTCGCTGTCTCTTATACACATCTCCGAGCCCACGAGACA
+
BBBBBFBBDBABGGGGGGGFGGGFHHHGGHHGHHHHHHGGGGGEEEGEFFEFGHHHHHGHHHHHHHHGHGGGGGHGEEGFFEGHHHGGFHHHHHGFHHHHHGFGHHGHFGHHHHGGGGGHHHHHHHHHGHHHHHHHG@FFGGHGGGGGGF
@M02034:409:000000000-BFKT7:1:2104:13279:6584 1:N:0:35
GAAAGTCGAGGTGCCTAAAGTGGCAACCCAGACTCCGCATTATGTTGGTGGTGTAGAGCTTCCTGTAGCCGCATGGCGTTCGTACTTAAATATGGAACTAACCATTCCAATTTTCGCTGTCTCTTATACACATCTCCGAGCCCACGAGAC
+
CBCBBFFCCCCCGGGGGGGGGGHGHHHHGGHHGHHHGGGGGFHHHHHHFGGGGHGHGHHHHHHHHHHHHHEGFGGHHGGGGGGHHHHHHHHHHHHGFGGGHHHGGHHHHHGHHHFEGGGGHHHFHFHHFHFHHHHBFGCGGGGHGGCCGA
@M02034:409:000000000-BFKT7:1:2104:22248:6593 1:N:0:35
AAAGTCGAGGTGCCTAAAGTGGCAACCCAGACTACTAATCTTGTTGGTGGTGTAGAGCTTCCTGTAGCCGCATGGCGTTCGTACTTAAATATGGAACTAACCATTCCAATTTTCGCTGTCTCTTATACACATCTCCGAGCCCACGAGACA
+
BCBCCFCBCCCCGGGGGGGGGGGHHHHGGHHGHGHHFHHHHHHHHHGEFGGFGHHHHHHHHHHHHHHHHGGGGGHHGGGGGGHHHHHHHHHHHHGHHHGGHHHHHHHGHHHHHHGGGGGGHHHHHHHGFHGHHHHFGDGGGGHGGFGGGH
@M02034:409:000000000-BFKT7:1:2104:7905:6595 1:N:0:35
AAAGTCGAGGTGCCTAAAGTGGCAACCCAGACTCTTAATGAGGTTGGT
+
AAAAAFAADDAAGGGGCAGEGGGHGCGGGHHGHGHHHBGHB10FGB/E
@M02034:409:000000000-BFKT7:1:2104:16491:6597 1:N:0:35
AAAGTCGAGGTGCCTAAAGTGGCAACCCAGACTACGAAGTCTGTTGGTGGTGTAGAGCTTCCTGTAGCCGCATGGCGTTCGTACTTAAATATGGAACTAACCATTCCAATTTTCGCTGTCTCTTATACACATCTCCGAGCCCACGAGACA
+
CCCCCFCCCCCCGGGGGGGGGGGHHHHGGHHGHHHGGHGGHHHHHHHGGGEFGHHHHHHHHHHHHHHHHEGEGGHHGFGGGGHHHHHHHHHHHHGHHHHFHHHHHHHHHHHHHGGGGGGHHHHHHHGHHHGHFHFHGDGGGGHGGGGGGE
@M02034:409:000000000-BFKT7:1:2104:5502:6603 1:N:0:35
AAAGTCGAGGTGCCTAAAGTGGCAACCCAGACTGCGAATAAGGTTGGTGGTGTAGAGCTTCCTGTAGCCGCATGGCGTTCGTACTTAAATATGGAACTAACCATTCCAATTTTCGCTGTCTCTTATCTCCGAGCCCACGAGACTAGGCAT
+
AAABAFABB?AAGGGGBGFFGFGHHHHGGHHGGGHG2EEGHHGHHHGGFG?FABGDGHHHHGHGFGHHFGGGGGHHGGGGGGGHGHGFGGHDGGGFFGGFGHEGHHHGFGHHHHGGGGGHHHHGFGFGHFGCCC@FFGG@/ADFGFHFHG
@M02034:409:000000000-BFKT7:1:2104:24129:6610 1:N:0:35
AAAGTCGAGGTGCCTAAAGTGGCAACCCAGACTTGTGGGGGGGTTGGTGGTGTAGAGCTTCCTGTAGCCGCATGGCGTTCGTACTTAAATATGGAACTAACCATTCCAATTTTCGCTG
+
BBBBBFABBBBBGGGGFBGGGCGGHGHGGHGGFEE53FAE2EFFGCFGEGGA:B0;BFFFFFGGFGF0BDG?DDFADDFFDFFFEFFFFFFFFF//BBFF/A/;FFFBB;FFF/B.D9
@M02034:409:000000000-BFKT7:1:2104:9089:6612 1:N:0:35
AAAGTCGAGGTGCCTAAAGTGGCAACCCAGACTCAGAATCAGGTTGGTGGTGTAGAGCTTCCTGTAGCCGCATGGCGTTCGTACTTAAATATGGAACTAACCATTCCAATTTTCGCTGTCTCTTATACACATCTCCGAGCCCACGAGACA
+
BCBCBFCCCCBBGGGGGGGGGGGHGHHGGHHGHHHHHHHHHHHHHHGFFGFFHHHHHHHHHHHHHHHGHFFGGGHHGEGGGGHHHHHHHHHHHHFHHHGHHHHHGHHHHHHHHHGGGGGHHHHHHHHGHHGHHHHGGCDCGGHGGGGGGF
@M02034:409:000000000-BFKT7:1:2104:16491:6616 1:N:0:35
AAAGTCGAGGTGCCTAAAGTGGCAACCCAGACTACGAAGTCTGTTGGTGGTGTAGAGCTTCCTGTAGCCGCATGGCGTTCGTACTTAAATATGGAACTAACCATTCCAATTTTCGCTGTCTCT
+
AAABADA>D2AAGGGGGGDFFGGHHHHGGHHFHFHGGHGF5FFFGHHEF?EFFFGHGHFGGBDGFFEFFFGGGGGHFGGGGGHHHHHHBEHHHEGFHHEBFGFGFGHDHFFHFEEGG??DEFH
@M02034:409:000000000-BFKT7:1:2104:18323:6616 1:N:0:35
AAAGTCGAGGTGCCTAAAGTGGCAACCCAGACTTGTCCTCATGTTGGTGGTGTAGAGCTTCCTGTAGCCGCATGGCGTTCGTACTTAAATATGGAACTAACCATTCCAATTTTCGCTGTCTCTTATACACATCTCCGAGCCCACGAGACA
+
AAAABFBADBAAFGGFGGEGFCFHGHHGGHHGHHGHHHHHFGFHHFHEFFEFGHGEGHHGFEGGHHHBDEAE?EHAE?EFFEEGHHGFFFEHHHFBCHEF@GGGHHFFHFHHHEECDGFFFHHHBGFH4B1F1B11C/CCGGFGGCCA/F
@M02034:409:000000000-BFKT7:1:2104:21285:6617 1:N:0:35
AAAGTCGAGGTGCCTAAAGTGGCAACCCAGACTTGTGGGGGTGTTGGTGGTGTAGAGCTTCCTGTAGCCGCATGGCGTTCGTACTTAAATATGGAACTAACCATTCCAATTTTCGCTGTCTCTTATACACATCTCCGAGCCCACGAGAC
+
BBBABFBADBABGGGFFGFFGGGHHFHGGHHGHHHHHGGGGAEEFHHEFGEFGHHHHHHHHFHGGGHFGGGGGGHHGEGGGFHHHHHFGHHHHGFFHHHHGHGHHHHHHGHHHHGGGGGGHHHHGHHHEFGHHHHHG/DCDGEGFGGGG
@M02034:409:000000000-BFKT7:1:2104:12321:6624 1:N:0:35
AAAGTCGAGGTGCCTAAAGTGGCAACCCAGACTAAGAGTCAGGTTGGTGGTGTAGAGCTTCCTGTAGCCGCATGGCGTTCGTACTTAAATAT
+
?A@3ABAADBAAGGGG44FFGCFHHHHGGHGGHGGC3GFGHHHHHFAAC?EFGFHEGFFE5FGDBGHFBEG0BEFFE1EFGGCHFHGF34@F
@M02034:409:000000000-BFKT7:1:2104:17043:6638 1:N:0:35
AAAGTCGAGGTGCCTAAAGTGGCAACCCAGACTTCTCCTACGGTTGGTGGTGTAGAGCTTCCTGTAGCCGCATGGCGTTCGTACTTAAATATGGAACTAACCATTCCAATTTTCGCTGTCTCTTATACACATCTCCGAGCCCACGAGACA
+
BBBBBFBBBBBAGGGGGFGFGGGHHHHGGHHGHHGHGHHGHCGHFGFEFEFFGFHFGEGFFFHHHHHFHFGGEFHFFEEFEFHHHFFDGGHHHB3@@FFHG0EGEFHB4BFGF4<AFFEGFHGHFD3FFBDCFHF2C@//<FAFF/>/<?
@M02034:409:000000000-BFKT7:1:2104:13085:6640 1:N:0:35
AAAGTCGAGGTGCCTAAAGTGGCAACCCAGACTCTG
+
CCCCCFCBBCCCGGGGGGGGGGGHHHHGGHHDF335
@M02034:409:000000000-BFKT7:1:2104:10480:6646 1:N:0:35
AAAGTCGAGGTGCCTAAAGTGGCAACCCAGACTGGGTCTTCTGTTGGTGGTGTAGAGCTTCCTGTAGCCGCATGGCGTTCGTACTTAAATATGGAACTAACCATTCCAATTTTCGCTGTCTCTTATACACATCTCCGAGCCCACGAGACA
+
AAABAFBBBDBBGFGFFGGGGGGFFHHGGHHFHFHHFHFFHGHFGHHEFFEFHHGFHFHHGFHFFGHHGGGGGGHGGGGGGFHHHHHHFGHHHFFFEGBFGGBGHHHHHHHHHHGGGGGHHHGHGHEBBGBFFHGF/<CCGGFGGGGGFC
@M02034:409:000000000-BFKT7:1:2104:21686:6648 1:N:0:35
AAAGTCGAGGTGCCTAAAGTGGCAACCCAGACTAAGGATAAGGTTGGTGGTGTAGAGCTTCCTGTAGCCGCATGGCGTTCGTACTTAAATATGGAACTAACCATTCCAATTTTCGCTGTCTCTTATACACATCTCCGAGCCCACGAGACA
+
BBBBCFCBCCABGGGGGGGGGGGGFHHFGHHGCFHHHFHHGHHGGHGGFGGGGFHEHHHHHHHHFFGDFFGGGGHHGFGGGGGHHHHHHHGHHGEBFHHHHHFHHHHGHHHHHGEGGGGFHHHHHHHGHFFHHHHFD<CGGGHGGGGGGG
@M02034:409:000000000-BFKT7:1:2104:9626:6652 1:N:0:35
AAAGTCGAGGTGCCTAAAGTGGCAACCCAGACTACGCAGGCGGTTGGTGGGG
+
ABBBBFAABBBBFGFBB4BFBGGGFCGEDAGAFFHGGD2EGFG0EE?1FF0>
@M02034:409:000000000-BFKT7:1:2104:14231:6654 1:N:0:35
AAAGTCGAGGTGCCTAAAGTGGCAACCCAGACTTCGCCTCCTGTTGGTGGTGTAGAGCTTCCTGTAGCCGCATGGCGTTCGTACTTAAATATGGAACTAACCATTCCAATTTTCGCTGTCTCTTATACACATCTCCGAGCCCACGAGACA
+
ABCCAFBCCBABGGGGGGGGGGGHHHHGGHHGHGH2AE2BGHHGGHHFGGEFHHHGHEHHHHHHHHHHHGGGGGHHGGGGFGHHHHFFGGFHHHFEFFGFHHFHHHGHHGHHHGGGGDGEHFGF3GGHB22GFG32C@/CCFFCC?CDGG
@M02034:409:000000000-BFKT7:1:2104:17053:6659 1:N:0:35
AAAGTCGAGGTGCCTAAAGTGGCAACCCAGACTTCTCCTACGGTTGGTGGTGTAGAGCTTCCTGTAGCCGCATGGCGTTCGTACTTAAATATGGAACTAACCATTCCAATTTTCGCTGTCTCTTATACACATCTCCGAGCCCACGAGACA
+
ABAAAFBBBBBBGGGFGGGGGGGHHHHGGDHGGHHHHHHHHGGHGGFEGGGGHGHGFHHHHHHHHHHGGGCGGGHHGGGGGGHHHHHHGHHHHHFGHHHHHHFHHGGHHGHHHGGGGFEGFHHHFHHHFFFHGH3GE<DGGGHGFFFGGF
@M02034:409:000000000-BFKT7:1:2104:13077:6661 1:N:0:35
AAAGTCGAGGTGCCTAAAGTGGCAACCCAGACTCTGCAGCATGTTGGTGGTGTAGAGCTTCCTGTAGCCGCATGGCGTTCGTACTTAAATATGGAACTAACCATTCCAATTTTCGCTGTCTCTTATACACATCTCCGAGCCCACGAGACA
+
AA>AAFABBBABGGGGGGGGGGGHHGGGFFHGHGHHGHHHHGHHHHHEFEAFGFHGHEHHHFHHHHGHHGCAEGHHGGGGGFFHHHGGGHFHHHFHHHHHHGFHHHHFHGHHHFCEE??DFHHHDDBGFGFHHHHHGCFGGGHGGG?DE?
@M02034:409:000000000-BFKT7:1:2104:8764:6666 1:N:0:35
AAAGTCGAGGTGCCTAAAGTGGCAACCCAGACTGCTGGTACGGTTGGTGGTGTAGAGCTTCCTGTAGCCGCATGGCGTTCGTACTTAAATATGGAACTAACCATTCCAATTTTCGCTGTCTCTTATACACATCTCCGAGCCCACGAGACA
+
ABABAFABBBABFGGGCGGGGGGHHFHGGHHGHHHGHHHGGGGEFGGEFFEFGHHGGGHHHHHHFGHGFEFGEGHHEEEGGFHHHHHFHHHHHFFGHHGHHHFHHHGHGHHHHHGGGGEHHHHHFFHHHGFHHFGFD/B<CEHGGGFGGF
@M02034:409:000000000-BFKT7:1:2104:20336:6673 1:N:0:35
AAAGTCGAGGTGCCTAAAGTGGCAACCCAGACTGGGGATGGGGTTGGTGGTGTAGAGCTTCCTGTAGCCGCATGGCGTTCGTACTTAAATATGGAACTAACCATTCCAATTTTCGCTGTCTCTTATACACATCTCCGAGCCCACGAGAC
+
CCCCBFBABBAAGGG5GGGGGGGHHHHGGHHGHHHHGGGGGHGEEGGEFGGFHHHHHHHHHHHGGHHGHGGGGGHHGGGGGFHHHHHHHHFHHHFHHHGFGHFHHHHGHHHHHHGGGGGHHFHFGHGHEGHFHHHHGCCCCGHGGGGGD
@M02034:409:000000000-BFKT7:1:2104:17065:6674 1:N:0:35
AAAGTCGAGGTGCCTAAAGTGGCAACCCAGACTAAGTCGTCGGTTGGTGGTGTAGAGCTTCCTGTAGCCGCATGGCGTTCGTACTTAAATATGGAACTAACCATTCCAATTTTCGCTGTCTCTTATACACATCTCCGAGCCCACGAGAC
+
BBBAAFBBBBBBGGGGGDGGGGGHHHHGGHHGHHHHFGEAFGGGGGGEFEEFHFFBGGHHHHHHHHHHGEGEGGGHGEGGGGHHHHHGGHHHHGGHEHHHHHHHGHGHHHFHHGGDGGGGHGHHFHFHGFFHHHBDB/@C@?FFGGGCG
@M02034:409:000000000-BFKT7:1:2104:15832:6677 1:N:0:35
AAAGTCGAGGTGCCTAAAGTGGCAACCCAGACTACGCCGCAGGTTGGTGGTGTAGAGCTTCCTGTAGCCGCATGGCGTTCGTACTTAAATATGGAACTAACCATTCCAATTTTCGCTGTCTCTTATACACATCTCGAGCCCACGAGACAG
+
BBBBBFBBBBABGGGGGGGGGFGHFHHGGHHGHHHGGGEEGGGGGHGEFFEFHHFEGGHHHGHGFFGGHGGGGGHHGEGGGFHHHHHHHGGHHEGFHHGHHFHHHHHGHHFHHGGGGGGGHHGHGHHHHHHHHHHHHGGGGHGGGGGGHH
@M02034:409:000000000-BFKT7:1:2104:19216:6684 1:N:0:35
AAAGTCGAGGTGCCTAAAGTGGCAACCCAGACTAAGAATGAGGTTGGTGGTGTAGAGCTTCCTGTAGCCGCATGGCGTTCGTACTTAAATATGGAACTAACCATTCCAATTTTCGCTGTCTCTTATACACATCTCCGAGCCCACGAGACA
+
BCCCCFCCCCABGGGGFGGFGGGHHHHGGHHGHHGHGHHHFHHGHHGGGGFFFGGFHHHHHHHHHHHGHGGGGFHFEEFGGGHHHHHHHHHHHGHGHGHGHHFHHHHHHHHHHHGGGGGHHFHHHHGHFHEHHHHGECCDCGHGGGGDGH
@M02034:409:000000000-BFKT7:1:2104:12681:6686 1:N:0:35
AAAGTCGAGGTGCCTAAAGTGGCAACCCAGACTCAGAATCCTGTTGGTGGTGTAGAGCTTCCTGTAGCCGCATGGCGTTCGTACTTAAATATGGAACTAACCATTCCAATTTTCGCTGTCTCTTATACACATCTCCGAGCCCACGAGACA
+
BCCCBFBCCCCCGGGGGGGGGGGHHHHGGHHGHHHHHHHHHGHHHHGEFGGGHGGFGHHHGHHHHHHFFECGGGFFEEEGGGFEHHHBEGHGHHDGFHHHFEFGGFHFHHFHGFGGGGFFHHHHFHHHHHFHFHGHE@DFDGHGGCCDDF
@M02034:409:000000000-BFKT7:1:2104:18403:6687 1:N:0:35
AAAGTCGAGGTGCCTAAAGTGGCAACCCAGACTTGGAGGGGTGTTGGTGGTGTAGAGCTTCCTGTAGCCGCATGGCGTTCGTACTTAAATATGGAACTAACCATTCCAATTTTCGCTGTCTCTTATACACATCTCCGAGCCCACGAGACA
+
CCCCCFBBCCACGGGGGGGGGGGHHHHGGHHGHHHHHHGGGGGGGHHFFGGFHHHGGHFHHHHHGHHFGEFFGEHHGEGGGFHHHHHHHHHHHHHHHHHHHHHHHHHHHHHHHHGGGGGGHGHHHHHHFHHGGGGFE/CDGGHGGGGGGF
@M02034:409:000000000-BFKT7:1:2104:14377:6688 1:N:0:35
AAAGTCGAGGTGCCTAAAGTGGCAACCCAGACTAGGTCGTCGGTTGGTGGTGTAGAGCTTCCTGTAGCCGCATGGCGTTCGTACTTAAATATGGAACTAACCATTCCAATTTTCGCTGTCTCTTATACACATCTCCGAGCCCACGAGAC
+
BBBBBFBBBBAAGGGGGGFGGGFHHHHGGHHGFHCHDGEEGEGEEGGGGGFFGHHBGFHHHHHHFGHHHEGGGGHGGFGGGGHHHHHHHHHHHHDFHHHGHHHHHHGHFGHHHHGGGCB?GFHHGHFFFHFHFGFGECC@CGHGFFGGG
@M02034:409:000000000-BFKT7:1:2104:21204:6700 1:N:0:35
AAAGTCGAGGTGCCTAAAGTGGCAACCCAGACTGGTGCGGGTGTTGGTGGTGTAGAGCTTCCTGTAGCCGCATGGCGTTCGTACTTAAATATGGAACTAACCATTCCAATTTTCGCTGTCTCTTATACACATCTCCGAGCCCACGAGAC
+
BBBBBFBBBBBBGGGGGFGGGGFHHHHGGHHGHHHFHHGGGGGGGHHGFGFFHHHGHHHHHHHHHHHHHGGGGGHHGGGGFFHHHHHGGHHHHHGHHHFHHHGHHHHHHHHHHHGGGGGHHHHHGHHHHGHHHHHFE<DGGGGGGGGGG
@M02034:409:000000000-BFKT7:1:2104:16640:6700 1:N:0:35
AAAGTCGAGGTGCCTAAAGTGGCAACCCAGACTAATAAGAATGTTGGTGGTGTAGAGCTTCCTGTAGCCGCATGGCGTTCGTACTTAAATATGGAACTAACCATTCCAATTTTCGCTGTCTCTTATACACATCTCCGAGCCCACGAGACA
+
A@BBBFBBBBBAFGGGGGGEEGGHHHGGFFHGHHHHHHGDHHHGGHHEFGGFGHHHHFFHHHHFFGHHHFFGGEHHGFGGEFHHHHHGFHHHHFGFFFFFHHGHFFHHGHHHHFGGGGEHFFHHHGFFEHGHFGGFC/CC/?FECGGGGH
@M02034:409:000000000-BFKT7:1:2104:19252:6701 1:N:0:35
AAAGTCGAGGTGCCTAAAGTGGCAACCCAGACTACTAATCAGGTTGGTGGTGTAGAGCTTCCTGTAGCCGCATGGCGTTCGTACTTAAATATGGAACTAACCATTCCAATTTTCGCTGTCTCTTATACACATCTCCGAGCCCACGAGACA
+
CCCCCFCCCCCCGGGGGGGGGGGHHHHGGHHGHHHHHHGG5GGHHHGGFGEFGFHBHHGHHHHHHHHHHGGGGGHHGGGGGGHHHHFHGHHHHGHHGGHHHHHHHHHHFHHHHHGGFGGHHGHHFHGBFHFHFHHGGC/@FECFCGG?DB
@M02034:409:000000000-BFKT7:1:2104:20456:6701 1:N:0:35
AAAGTCGAGGTGCCTAAAGTGGCAACCCAGACTAAGAATGGGGTTGGTGGTGTAGAGCTTCCTGTAGCCGCATGGCGTTCGTACTTAAATATGGAACTAACCATTCCAATTTTCGCTGTCTCTTATACACATCTCCGAGCCCACGAGACA
+
A3>AAFAABBABGGGGGGFFGFGFGHHGGHHGFHHHGHFHHHGGGGGAFEEFGEGBGGFGGHHGGHHEFFGEEFFCEBEGGECAGHHHHHHFHHGFFHHHGFDHFHHFGGGHHBEGGGEFEHHF?DGGFFFFFHGBE@FGGGEEGCCAGG
@M02034:409:000000000-BFKT7:1:2104:6603:6706 1:N:0:35
AAAGTCGAGGTGCCTAAAGTGGCAACCCAGACTCCGAAGAAGGTTGGTGGTGTAGAGCTTCCTGTAGCCGCATGGCGTTCGTACTTAAATATGGAACTAACCATTCCAATTTTCGCTGTCTCTTATACACATCTCCGAGCCCACGAGACA
+
ABCBAFBBCCBBGGGGGGGGGGGHHGHFGHHGHGHGCGGGHHHHGHGEGGGGHHHFGHHHGHHHHHHHHGGGGGHHGGGGGGHGHHHHHHFFHHGFGHFFHHGHHHHGHHHHHHGGGGGHHGHHGHHGHHHHGHHFGCGGGGHGGGGGGB
@M02034:409:000000000-BFKT7:1:2104:5876:6709 1:N:0:35
AAAGTCGAGGTGCCTAAAGTGGCAACCCAGACTAGTAAGAAGGTTGGTGGTGTAGAGCTTCCTGTAGCCGCATGGCGTTCGTACTTAAATATGGAACTAACCATTCCAATTTTCGCTGTCTCTTATACACATCTCCGAGCCCACGAGACA
+
ABCCCFABCCAAGGGGGGGGGGGHHHHGGHHGHHHHGGHHHHHHHHGGGGGGHFHGHHHHHHHHFGGHHEEGGGHHFEGGGGHHHHGHGHHHHHFGFHGFHHHGGHGGHGHHHHGGGGGGHGHHHHGHGGHHHHHBC/>BBGHGC/@/C?
@M02034:409:000000000-BFKT7:1:2104:17217:6710 1:N:0:35
AAAGTCGAGGTGCCTAAAGTGGCAACCCAGACTACTAC
+
CCCCCFCBCCCCGGGGGGGGGGGHHHHGGHHGHBAF55
@M02034:409:000000000-BFKT7:1:2104:15519:6721 1:N:0:35
AAAGTCGAGGTGCCTAAAGTGGCAACCCAGACTAATAATCAGGTTGGTGGTGTAGAGCTTCCTGTAGCCGCATGGCGTTCGTACTTAAATATGGAACTAACCATTCCAATTTTCGCTGTCTCTTATACACATCTCCGAGCCCACGAGACA
+
BABBBFBBCBBCGGGGGGGFGGGHHHHGGHHGHHHHHHHHGHGGFHGGFEFFHFHGGFHHHHHHHGHHFGGCGGFHEGGGGGHHHHHHHHHHHHGFFHGHFFHFGHHHGGHHHHGGGGAGHFFHGHH4GFFGGHFHGC@CGGEGGFCDFF
@M02034:409:000000000-BFKT7:1:2104:20898:6739 1:N:0:35
AAAGTCGAGGTGCCTAAAGTGGCAACCCAGACTGAGAATAAGGTTGGTGGTGTAGAGCTTCCTGTAGCCGCATGGCGTTCGTACTTAAATATGGAACTAACCATTCCAATTTTCGCTGTCTCTTATACACATCTCCGAGCCCACGAGAC
+
CCCCCFCCCCCCGGGGGGGGGGGHHHHGGHGGHFBG553AGHHHHHGFFGGFHHHGHHHHHHHHHHHHHGGGGGHHGFGGGGHHHHHGGGHHHHHFHHFHHHHHHHGHHHHHHHGGGGGGHHHHGHHHGHHHHHHGGGGGGGHGGGGGF
@M02034:409:000000000-BFKT7:1:2104:11419:6741 1:N:0:35
AAAGTCGAGGTGCCTAAAGTGGCAACCCAGACTAGTACTCATGTTGGTGGTGTAGAGCTTCCTGTAGCCGCATGGCGTTCGTACTTAAATATGGAACTAACCATTCCAATTTTCGCTGTCTCTTATACACATCTCCGAGCCCACGAGAC
+
ABBBAFBABBBBGGGGGGFGGGGHHHHGGHGGGHCFHHFHGGFGHHHGFGFGGFHFFDFHFHHFGEGDDEFEEGHFGGGGGFFHHHFFBGGHFHDBBGFGBG3FFGF4DFGHHFGGGCFFF?FH4GFFGFHHFFFFD//<DAGGGGC?E
@M02034:409:000000000-BFKT7:1:2104:6083:6743 1:N:0:35
AAAGTCGAGGTGCCTAAAGTGGCAACCCAGACTCCGCCTCAGGTTGGTGGTGTTGAGCTTGCTGTAGCCGCAT
+
BABBBFBBBBBBCGGFBFFDFGGHGHHGGHHGH33EEEECH3GF3F2AA1E1A1B53AAB3AB5F5D5B>>0E
@M02034:409:000000000-BFKT7:1:2104:13925:6744 1:N:0:35
AAAGTCGAGGTGCCTAAAGTGGCAACCCAGACTAATCCGACGGTTGGTGGTGTAGAGCTTCCTGTAGCCGCATGGCGTTCGTACTTAAATATGGAACTAACCATTCCAATTTTCGCTGTCTCTTATACACATCTCCGAGCCCACGAGAC
+
CCCCBFCCCCCCGGGGGGGGGGGHHHHGGHHGHHGGGHFEEGGEFGGGGGGGCGGGHHHHHHHHGHHGGGGFGGHGGGGGGFHHHHHHHHHHHGFHHHFHGHGHHHHHBGHHHHGDGGGFHHHHFHFFHHHFFHGFD?FCGF/FGCCGG
@M02034:409:000000000-BFKT7:1:2104:24208:6750 1:N:0:35
AAAGTCGAGGTGCCTAAAGTGGCAACCCAGACTAATCAGAAGGTTGGTGGTGTAGAGCTTCCTGTAGCCGCATGGCGTTCGTACTTAAATATGGAACTAACCATTCCAATTTTCGCTGTCTCTTATACACATCTCCGAGCCCACGAG
+
BBBBBFBBBBBBGGGGGBGFGGGHHHHGGHGGHHFHFDGBDCGFH2EEEAEGEBGFGDGHAGHGFFBBFEG?EEHEEEEGGEFHHGHHHHHHHGBGFFHGBF3FFFH4?FEHF4>EFEEBF4BG??GHFF22FHHBF/@@<?CFC/@
@M02034:409:000000000-BFKT7:1:2104:10279:6751 1:N:0:35
AAAGTCGAGGTGCCTAAAGTGGCAACCCAGACTGATAATCATGTTGGTGGTGTAGAGCTTCCTGTAGCCGCATGGCGTTCGTACTTAAATATGGAACTAACCATTCCAATTTTCGCTGTCTCTTATACACATCTCCGAGCCCACGAGAC
+
BBBBBFBBDBAAEGGGGGGGGGGFFHHGGCGGHGHFHHHHGHHHDGEGGFGFFHGDGHHHFHHGGFHDHECEFGHHGFGGEGGEHHHGDGFHHHFFGHHGHHHHHHHHDGHHHHGGGEEDGHHHHHHHHHFHGHHGGFGGGGHGG/<<?
@M02034:409:000000000-BFKT7:1:2104:23144:6760 1:N:0:35
AAAGTCGAGGTGCCTAAAGTGGCAACCCAGACTAAGAATAATGTTGGTGGTGTAGAGCTTCCTGTAGCCGCATGGCGTTCGTACTTAAATATGGAACTAACCATTCCAATTTTCGCTGTCTCTTAACACATCTCCGAGCCCACGAGACAG
+
BBABBFBBBBB@GGGGGGGGGGGHHHHGGHHGHGHGBGHGDGHHHHHFFEEFHGGGGHHHHHHHHHHHHGGGGGHHGGGGGFGHHHGHFGHHHHGHHHBHHHHHHHFGDGHHHHGGGGGHHGHHHBGBG/F2B3FD?CCCGHGGCG?ABC
@M02034:409:000000000-BFKT7:1:2104:11734:6760 1:N:0:35
AAAGTCGAGGTGCCTAAAGTGGCAACCCAGACT
+
A3>AAD3ADBABGGGFGGGFGGGCCGEECAGGG
@M02034:409:000000000-BFKT7:1:2104:21384:6767 1:N:0:35
AAAGTCGAGGTGCCTAAAGTGGCAACCCAGACTAAGAATATGGTTGGTGGTGTAGAGCTTCCTGTAGCCGCATGGCGTTCGTACTTAAATATGGAACTAACCATTCCAATTTTCGCTGTCTCTTATACACATCTCCGAGCCCACGAGACA
+
BBBBBFBADDBBGGGGGGGGGGGHHHHGGHHGHHHFGFHGHHHFFGGGF?FFF3F5F53CDGHGHGFD3BE?GEF1EEEGGEEFHHHHHHHDFG33GBGF30FFFHD4DGGHHEEGGGEFFHHHGFH3?GHFHFDFDCGGGAFFF@@/DG
@M02034:409:000000000-BFKT7:1:2104:24218:6768 1:N:0:35
AAAGTCGAGGTGCCTAAAGTGGCAACCCAGACTAATCAGAAGGTTGGTGGTGTAGAGATTCCTGTAGCCGCATGGCGTTCGTACTTAAATATGGAACTAACCATTCCAATTTTCGCTGTCTATTATACGCATCTCC
+
AABBAFAA?A>AFGGGBFEAAEDBHFEEFAAFFG3EGFHHFACFGHE221BAA35EG5DF5BF55A553BEEEEFBEA/?EFFAEF4B3@@@FGF3BB333B3BDFF4BF?FG4/<A/?BE4?B4??F0<<F?B3B
@M02034:409:000000000-BFKT7:1:2104:12917:6770 1:N:0:35
AAAGTCGAGGTGCCTAAAGTGGCAACCCAGACTTGTGGTCATGTTGGTGGTGTAGAGCTTCCTGTAGCCGCATGGCGTTCGTACTTAAATATGGAACTAACCATTCCAATTTTCGCTGTCTCTTATACACATCTCCGAGCCCACGAGACA
+
BCCCCFCCCCABGGGGGGGGGGGHHHHGGHHGHHHHHGFHGHHHHHHGGGGFEFHHHHHHHHHHHHHGHGGGGGHFGEEGGGGHHHHHHHHHHHEFHHHHFHFHHHHGHHGHHHGGGGGGHHHHGHHFHHHHHHHHF/CDGGEGGGCGGF
@M02034:409:000000000-BFKT7:1:2104:9800:6776 1:N:0:35
AAAGTCGAGGTGCCTAAAGTGGCAACCCAGACTGCGAATCAGGTTGGTGGTGTAGAGCTTCCTGTAGCCGCATGGCGTTCGTACTTAAATATGGAACTAACCATTCCAATTTTCGCTGTCTCTTATACACATCTCCGAGCCCACGAGAC
+
BBBBBFBBBBAAGFGGGGGGGGGHHHHGGHHGHGHEGGGGHGFFGHGGFGEFFGHFHHHGHHHGHHHGHFGGGGHHGEGGGGGHHHHGFHHGHFGFHHGHFHHHHHHHEGGHHHGFGGGHHHGHHHBH3GDHCGHGG@CCGGEGCGGGG
@M02034:409:000000000-BFKT7:1:2104:23151:6778 1:N:0:35
AAAGTCGAGGTGCCTAAAGTGGCAACCCAGACTACGAAGAAGGTTGGTGGTGTAGAGCTTCCTGTAGCCGCATGGCGTTCGTACTTAAATATGGAACTAACCATTCCAATTTTCGCTGTCTCTTATACACATCTCCGAGCCCACGAGACA
+
BCCCCFCCCCCCGGGGGFGGGGGHHHHGGHHGHHHGGHGGHHHHHHGGGGGGHHHHHHHHHHHHHHHGHGGGGGHHGGGGGGHHHHFHHHHHHHHHFHHHHHHHHHHHHHHHHHGGGGGHHHHHHHHHGGHHHHHFGGGGGGHGGGGGGF
@M02034:409:000000000-BFKT7:1:2104:23823:6779 1:N:0:35
AAAGTCGAGGTGCCTAAAGTGGCAACCCAGACTGATAAGCAGGTTGGTGGTGTAGAGCTTCCTGTAGCCGCATGGCGTTCGTACTTAAATATGGAACTAACCATTCCAATTTTCGCTGTCTCTTATACACATCTCCGAGCCCACGAGA
+
1>A1AF11D@1A1CGF11FGBGCBFHHGC0F0GFFHHFFHFHG01EAAAEEF/BG2FFHFFCFHFFFAAA?>FEEHGGGGGGFGGGH1FFHHGH11FEGGGA1GHDFGGGFD>FEEGEEGGFFFGGD22CGHEF>GCC?@@GFCGCGG
@M02034:409:000000000-BFKT7:1:2104:11735:6782 1:N:0:35
AAAGTCGAGGTGCCTAAAGTGGCAACCCAGACTACGAGGTCGGTTGGTGGTGTAGAGCTTCCTGTAGCCGCATGGCGTTCGTACTTAAATATGGAACTAACCATTCCAATTTTCGCTGTCTCTTATACACATCTCCGAGCCCACGAGACA
+
CCCCCFBBCBBCGGGGGGGGGGGHGHHGGHHGHHHGGGGEHGGEEGGEFGEFHHHHHGHHHHHHGHHGHFGGGGHHGGGGGGHHHHHGHHHHHHHHGHGHHHGHHHHGHHHHHHGGGGGHHGHHHHHHHGGHHHGGE@FGGGGFGGGGGF
@M02034:409:000000000-BFKT7:1:2104:9003:6797 1:N:0:35
AAAGTCGAGGTGCCTAAAGTGGCAACCCAGACTAATAATGATGTTGGTGGTGTAGAGCTTCCTGTAGCCGCATGGCGTTCGTACTTAAATATGGAACTAACCATTCCAATTTTCGCTGTCTCTTATACACATCTCCGAGCCCACGAGACA
+
BCBCBFBCBBABGGGGGGGGGGGHHHHGGHHGHFFHGDHHCHHHBGFAAEEGGBF5FDGGDEDG5AD5EFGCGGFFF1EFFGFFHFHFFHHBFF33@GHH3F3FEDGFDGHHFB/FGG/BFHHHFHHFFHGFGHH2C/CC<FGEGDFGG?
@M02034:409:000000000-BFKT7:1:2104:17294:6800 1:N:0:35
AAAGTCGAGGTGCCTAAAGTGGCAACCCAGACTGCGGATGCTGTTGGTGGTGTAGAGCTTCCTGTAGCCGCATGGCGTTCGTACTTAAATATGGTACTA
+
BBBBBF@ADBBBGGGGGGGGGGGHHHHGDHHGHBFEFEFGHGFGBDCEA1E1AADD5AGFFGFF55FFDEE>EFHAE1>FDEGGAGH3BFHEH344BBB
@M02034:409:000000000-BFKT7:1:2104:15715:6804 1:N:0:35
AAAGTCGAGGTGCCTAAAGTGGCAACCCAGACTACGAATAAGGTTGGTGGTGTAGAGCTTCCTGTAGCCGCATGGCGTTCGTACTTAAATATGGAACTAACCATTCCAATTTTCGCTGTCTCTTATACACATCTCCGAGCCCACGAGACA
+
BCCCBFBBCCCCGGGGGGGGGGGHHHHGGHHGHHHGGGHGHHHHHHGGGGEFHHHGHHHHHHHHHHHHHEEGGGHHGGGGGGHHHHGHHHHHHHHGGHGGHHGHHHGHHHHHHHGGGGGHHHHHGHGHHHFHHFFBE@DDGGHGGGGGGG
@M02034:409:000000000-BFKT7:1:2104:9954:6808 1:N:0:35
AAAGTCGAGGTGCCTAAAGTGGCAACCCAGACTAATATTTCGGTTGGTGGTGTAGAGCTTCCTGTAGCCGCATGGCGTTCGTACTTAAATATGGAACTAACCATTCCAATTTTCGCTGTCTCTTATACACATCTCCGAGCCCACGAGACA
+
AAAAAFBBBBAAGGGGFGGGGGGFHHHGGHGFHHHHHHHHHHGGGGGGFFFFGFHFHHHHGHGHHHHGFEGEGEHHGGGGGGHHHHHGHHGHHHEEFHHHEGFGHHHEHGHHHFFGGGGHHFFHHHHGHEFHGFFFC/>>CFGE@@FDDF
@M02034:409:000000000-BFKT7:1:2104:6862:6811 1:N:0:35
AAAGTCGAGGTGCCTAAAGTGGCAACCCAGACTCATCAGAAGGTTGGTGGTGTAGAGCTTCCTGTAGCCGCATGGCGTTCGTACTTAAATATGGAACTAACCATTCCAATTTTCGCTGTCTCTTATACACATCTCCGAGCCCACGAGACA
+
BBCCBFBCCCBBGGGGGGGGGGGHHHHGGHHGHHHHHHHGHHHHGHFEFGFFHHHHHHHHHHHHHHHHHGGGGGHHGGGGEFHHHHFGHHHHHHFFHFHFHHHHHHHHHHHGHHGGGGGGHHHHHHHHHHHHHHHGGCDCCFHGGGGGGF
@M02034:409:000000000-BFKT7:1:2104:9394:6847 1:N:0:35
AAAGTCGAGGTGCCTAAAGTGGCAACCCAGACTCCGGAGCGGGTTGGTG
+
ABBAABAADDABGGGGGGGGG4FGGHHGGHHGF3BE?A2AAEEFCA01A
@M02034:409:000000000-BFKT7:1:2104:23584:6847 1:N:0:35
AAAGTCGAGGTGCCTAAAGTGGCAACCCAGACTAATGAGAAGGTTGGTGGTGTAGAGCTTCCTGTAGCCGCATGGCGTTCGTACTTAAATATGGAACTAACCATTCCAATTTTCGCTGTCTCTTATACACATCTCCGAGCCCACGAGACA
+
CCBBCFCCCCBBGGGGGGGGGGGHGHHGGHHGHHHHHGGGGHHHHHGGFEFGGFHFFHHHHGHHHFHHGFGGGGHHGGGGGGHGGHHFHHHHHHGFFHHHHHHGHHGFHGHHHHGGGGDBGHHHGHHHGHHHHGGFFBGGGGHGGGGAEC
@M02034:409:000000000-BFKT7:1:2104:21235:6850 1:N:0:35
AAAGTCGAGGTGCCTAAAGTGGCAACCCAGACTAAGACTGAGGTTGGTGGTGTAGAGCTTCCTGTAGCCGCATGGCGTTCGTACTTAAATATGGAACTAACCATTCCAATTTTCGCTGTCTCTTATACACATCTCCGAGCCCACGAGAC
+
AAAABFBADDABGGGGGGGGGGGHHHHGGHHGHB3B33BF3BFHGHEAFEGFGFHGGDFGHHHHHHHHHEGGGGH1EFFFEEFEGHHHFGHHHG3GGHGGGHHGGHHHHGFHHFFGGEEGFHHHBFFGHFHFHHFEG/CCCCHGFFGCD
@M02034:409:000000000-BFKT7:1:2104:22955:6851 1:N:0:35
AAAGTCGAGGTGCCTAAAGTGGCAACCCAGACTAAGGAGGATGTTGGTGGTGTAGAGCTTCCTGTAGCCGCATGGCGTTCGTACTTAAATATGGAACTAACCATTCCAATTTTCGCTGTCTCTTATACACATCTCCGAGCCCACGAGA
+
BBA?AFABBBAAGGGGGGGGGCEFHHFGCHDGFHG3BGFEFHHHGFHEFDEFGFH5GGHHH3GHFGFFHGGCFFHHEEEEEEGHHHFGFHFHEGFGHHGHHAFGHHHFGFHHHHGGGEAGHHHHFHGDDFHGHHHHDBCCGGGGG/@E
@M02034:409:000000000-BFKT7:1:2104:22891:6852 1:N:0:35
AAAGTCGAGGTGCCTAAAGTGGCAACCCAGACTGATCAGAAGGTTGGTGGTGTAGAGCTTCCTGTAGCCGCATGGCGTTCGTACTTAAATATGGAACTAACCATTCCAATTTTCGCTGTCTCTTATACACATCTCCGAGCCCACGAGACA
+
3A33>DAADDAAEGGGGGGBFFFFFHGG2GHGHGHHGFFBGGFGHFCEFG1AGFHFGHHHEEGFAGHHHEEEGGGAEGGEGGHHHGHBGEFEGFBFG3FGGFHGGHFGBFGGHFGGGEEGHFHHGHHGEGHHGHFFD//BCFFC//@DG?
@M02034:409:000000000-BFKT7:1:2104:24521:6855 1:N:0:35
AAAGTCGAGGTGCCTAAAGCGGCAACCCAGACTAATAATACGGTTGGTGGTGTAGAGCTTCCTGTAGCCGCATGGCGTTCGTACTTAAATATGGAACTAACCATTCCAATTTTCGCTGTCTCTTATACACATCTCCGAGCCCACGAGAC
+
BBAABFBB@BABGGGGGGGBFEGGGHHGGHHGHGHGGHHH52BFFEGGFGEFHHHGHHHHGGHGHHHHFEGGGGHHGFGGGFHHHHGGBFGGHHGHHHGGHFHHHHGHGGHHHGGGGGGGHHHHHHGHHFGHFGFHG/@CGCEADC??F
@M02034:409:000000000-BFKT7:1:2104:20821:6858 1:N:0:35
AAAGTCGAGGTGCCTAAAGTGGCAACCCAGACTAAGAATGAGGTTGGTGGTGTAGAGCTTCCTGTAGCCGCATGGCGTTCGTACTTAAATATGGAACTAACCATTCCAATTTTCGCTGTCTCTTATACACATCTCCGAGCCCACGAGACA
+
AABB>DABBBABGGGGGGGGGGGHGHHGGCGGHHHHFHGFGHHHHHGGGGGFGHHGGHHHHHHHHHHHHGGGGGHHGFGGGEGHHFFGFGHGHHFHGGDGHHGHHHFGHGHHHHGGGGGHHHHHGHHGGHFHFHFHF/</CEEEGGGGGF
@M02034:409:000000000-BFKT7:1:2104:14501:6858 1:N:0:35
AAAGTCGAGGTGCCTAAAGTGGCAACCCAGACTTTGAATAAGGTTG
+
BBCBBFBBCCBCGGGGGGGGGGGHHHHGGGHGHFH3GHB555FG3G
@M02034:409:000000000-BFKT7:1:2104:22635:6862 1:N:0:35
AAAGTCGAGGTGCCTAAAGTGGCAACCCAGACTGATACGAAGGTTGGTGGTGTAGAGCTTCCTGTAGCCGCATGGCGTTCGTACTTAAATATGGAACTAACCATTCCAATTTTCGCTGTCTCTTATACACATCTCCGAGCCCACGAGACA
+
BBBBBFBBBBBBGGGGGGGGGGGHHHHGGHHGHHHHHHGCGGGGGGGEFFEFHGHFG5DGHHHHHHHDGEGGGGHHGDGGGGGHHHGGHHHHHGFGHHHHGHHHHHHHHGHHHHGGGGEHHHHHFHHHFGFHGHHFG/CDGGHGC<@FFF
@M02034:409:000000000-BFKT7:1:2104:9415:6864 1:N:0:35
AAAGTCGAGGTGCCTAAAGTGGCAACCCAGACTCCGGAGCGGGTTGGTGGTGTAGAGCTTCCTGTAGCCGCATGGCGTTCGTACTTAAATATGGAACTAACCATTCCAATTTTCGCTGTCTCTTATACACATCTCCG
+
AAAB3FAA?DBBGGGGGGGFGFGHFFHGGGHGHHHGGGC?EGGEFEEAA?EFHHHFFBFHDCGGFGHGFEEEGGHFCFFGGGFHHHGGFHHHHHGE3GBGFHEGFGGBHGGHHHGGGGGHHEGHHFFHFCFGFHH?A
@M02034:409:000000000-BFKT7:1:2104:13514:6864 1:N:0:35
AAAGTCGAGGTGCCTAAAGTGGCAACCCAGACTCCTAATAATGTTGGTGGTGTAGAGCTTCCTGTAGCCGCATGGCGTTCGTACTTAAATATGGAACTAACCATTCCAATTTTCGCTGTCTCTTATACACATCTCCGAGCCCACGAGAC
+
BBBBBFBBB@2AGFGGGGG65AFCFGHGGEHGG33A355A55DGGHHEFEEFHGHFGEHHHEHFGHHHGGGEEGHHEEGGGGBGHHHFDGHHHFBDHHGHGHBFDGHG4FGHHHGGGEEGFFHHDHHGFHDHFHHGE<@DGGHGGGGGG
@M02034:409:000000000-BFKT7:1:2104:11073:6868 1:N:0:35
AAAGTCGAGGTGCCTAAAGTGGCAACCCAGACTAATAATAATGTTGGTGGTGTAGAGC
+
ABBBAFABBBABGGGGGCGGGFGHHHHGGHA2B33D55DB5AFG5GE22EEFADG555
@M02034:409:000000000-BFKT7:1:2104:7503:6870 1:N:0:35
AAAGTCGAGGTGCCTAAAGTGGCAACCCAGACTCAGCAGCCGGTTGGTGGTGTAGAGCTTCCTGTAGCCGCATGGCGTTCGTACTTAAATATGGAACTAACCATTCCAATTTTCGCTGTCTCTTATACACATCTCCGAGCCCACGAGAC
+
BBBBBFBBBBABGGGGGGGGGGGHGHHGGHHGHHHHHHHGCCEGGGGEFGGFGGGFGHHHHGGFGHHGHFFEGEHHGGGGGGHHHHGGGHHHHHHHHHFHHGHHHHHHHHHHHHGGGGDHHHHHHHFFFFHHGHFGGC?DGEHFFGGGG
@M02034:409:000000000-BFKT7:1:2104:18892:6874 1:N:0:35
AAAGTCGAGGTGCCTAAAGTGGCAACCCAGACTGATCAGCATGTTGGTGGTGTAGAGCTTCCTGTAGCCGCATGGCGTTCGTACTTAAATATGGAACTAACCATTCCAATTTTCGCTGTCTCTTATACACATCTCCGAGCCCACGAGACA
+
CCCCCFCCCCCBGGGGGGGGGGGHHHHGGHHGHHHHHHHHHHHHHHHEFGFFGHHHHHHHHHHHHHHHGGGGGGHGGFGGGGHHHHHHHHHHHGHFGHHHGHGHHHHHHHHHHGGGGGFHFHHHFHHHHHHHHHHFF/CCFGHGGGGGGB
@M02034:409:000000000-BFKT7:1:2104:14500:6876 1:N:0:35
AAAGTCGAGGTGCCTAAAGTGGCAACCCAGACTTTGAATAAGGTTGGTGGTGTAGAGCTTCCTGTAGCCGCATGGCGTTCGTACTTAAATATGGAACTAACCATTCCAATTTTCGCTGTCTCTTATACACATCTCCGAGCCCACGAGAC
+
??1AAFA1>?1AGGG1FGGFA1FGHFHGEHEGHHHHHHHHHCF1BBEBFEEFGFHFHHFHHHHHGHHF1EEEEGHHGGGGGGFHHHFHBGFGGEFFB@@CGFEGFHHFGGGHHHGGGCEGFGHGFGFEFGFEFGGHG//<CGEG@G?AC
@M02034:409:000000000-BFKT7:1:2104:19297:6885 1:N:0:35
AAAGTCGAGGTGCCTAAAGTGGCAACCCAGACTCCTCATCAGGTTGGTGGTGTAGAGCTTCCTGTAGCCGCATGGCGTTCGTACTTAAATATGGAACTAACCATTCCAATTTTCGCTGTCTCTTATACACATCTCCGAGCCCACGAGACA
+
ABCCCFCBBCBCGGGGGGGGGGGHHHHGGHHGHHHHHHHHHHHHHHGEFGEFHHHFHHHHHFHHHHHHHGGGGGHHGGGGGGHHHHGFGHHHHHGHHHBHHHHHHHGHHHHHHHGGGGG3GFHHGHHFHHGHHHGHGCGGGGHGGGCGGG
@M02034:409:000000000-BFKT7:1:2104:24920:6890 1:N:0:35
AAAGTCGAGGTGCCTAAAGTGGCAACCCAGACTCATCCGGATGTTGGTGGTGTAGAGCTTCCTGTAGCCGCATGGCGTTCGTACTTAAATATGGAACTAACCATTCCAATTTTCGCTGTCTCTTATACACATCTCCGAGCCCACGAGAC
+
CCCCCFCCCCCCGGGGGGGGGFGHGHHGGHHGHHHHHHGGGGGHHHHGFGEGGHHHGHHHHFHHHHHHGFEFGGHHGGGGGGHHGHHHHHHHHGEFGHGFHHHGHGGFFGHHHHGGGGGGHHHGGFHHGGGGHGGHE@DCCGHGGCGGG
@M02034:409:000000000-BFKT7:1:2104:16540:6903 1:N:0:35
AAAGTCGAGGTGCCTAAAGTGGCAACCCAGACTCCTAATACGGTTGGTGGTGTAGAGCTTCCTGTAGCCGCATGGCGTTCGTACTTAAATATGGAACTAACCATTCCAATTTTCGCTGTCTCTTATACACATCTCCGAGCCCACGAGAC
+
ABBBBFABBBAAGCFGGGFGGFGHHHGEGHGGCFHFBFFGHHGHFEEEEEEFGFHFBHHHHHGHHFGFHGGGGGHFEFGGGGGHHHHGFHFHGHH3FHFFHHFFFHHGHHHHHGGFGGGFGFGHFFFGFFHHEHHGG?DG/FGGC<ADE
@M02034:409:000000000-BFKT7:1:2104:5316:6907 1:N:0:35
AAAGTCGAGGTGCCTAAAGTGGCAACCCAGACTCCTGATGTTGTTGGTGGTGTAGAGCTTCCTGTAGCCGCATGGCGTTCGTACTTAAATATGGAACTAACCATTCCAATTTTCGCTGTCTCTTATACACATCTCCGAGCCCACGAGACA
+
ABBCAFBABBBCGGGGGGGGGGGGFHHGGHHGHHHHHGHHGHHHEHHFFDEFFEGBGFGHHHHHHHHHGFGCGGFCEEGGGFEHHHHHHHHHGHFFGGGFFHBGHHHFHHHHHHGGGGGGHHHHFFHHGHHHHHHHFCFGDFFCB@DDF?
@M02034:409:000000000-BFKT7:1:2104:24866:6913 1:N:0:35
AAAGTCGAGGTGCCTAAAGTGGCAACCCAGACTTCTCCTCCTGTTGGTGGTGTAGAGCTTCCTGTAGCCGCATGGCGTTCGTACTTAAATATGGAACTAACCATTCCAATTTTCGCTGTCTCTTATACACATCTCCGAGCCCACGAGAC
+
BCCCCFBCCCBCGGGGGGGFGGGHHHHGGHHGHHHHHHHHHHHHHGHEFFEFGFHHHGHHHGHHGHHHHGGGGGHHGEGGGGFHHHHFGHHHHGFFGGFHHHHHHHHHFGHHHFGGGGGGHHHHFGFGGHHHHHHBE@CFGGHGGFGGG
@M02034:409:000000000-BFKT7:1:2104:8794:6914 1:N:0:35
AAAGTCGAGGTGCCTAAAGTGGCAACCCAGACTAATAATAATGTTGGTGGTGTAGAGCTTCCTGTAGCCGCATGGCGTTCGTACTTAAATATGGAACTAACCATTCCAATTTTCGCTGTCTCTTATACACATCTCCGAGCCCACGAGAC
+
BCCCBFCBCCABGGGGGGGGGGGHHHHGGHHGHHHHHHHHHHHHHHGGGDEFGGHFHHHHHGGHHFHHFGGGGGHHGGGGGGHHHHHHGHHHHGHHGGHHHHGHHHGHHGHHGHGGGGGGHHHHGHHHFHEHFGHFFBCFGGHGGGGGG
@M02034:409:000000000-BFKT7:1:2104:26844:6917 1:N:0:35
AAAGTCGAGGTGCCTAAAGTGGCAACCCAGACTAATCATAAGGTTGGTGGTGTAGAGCTTCCTGTAGCCGCATGGCGTTCGTACTTAAATATGGAACTAACCATTCCAATTTTCGCTGTCTCTTATACACATCTCCGAGCCCACGAGAC
+
BBBBAFBBBBBBGGGGCDGGGGGHHHHGGHGGHGHHHDHHFHCHHHGGFEEGHEGHGHHHGHHHHHHHHGGGGGHHGGGGGFHHHHHHFHGHHHBGFGHHFHHHGHHHEFHHHHGGGEGHHHHHFHBGGGHHHHGGG@CCGFHGGFC/C
@M02034:409:000000000-BFKT7:1:2104:11185:6919 1:N:0:35
AAAGTCGAGGTGCCTAAAGTGGCAACCCAGACTAGTAATAAGGTTGGTGGTGTAGAGCTTCCTGTAGCCGCATGGCGTTCGTACTTAAATATGGAACTAACCATCCAATTTTCGCTGTCTCTTATACACATCTCCGAGCCCACGAGACAG
+
CCCCCFCCCCACGGGGGGGGGGGHHHHGGHHGHGHGHHHHHHHEGHGGGGEFGHHHHHHHFHHHHHHHHGGGGGHHGGGGGGHHHHHGHHHHHHFHGHHHHHGHHHHFHHHHHGGGGFHHHHHHHHFHGGGHFHHGBFGGEHGGGFGGHH
@M02034:409:000000000-BFKT7:1:2104:12915:6922 1:N:0:35
AAAGTCGAGGTGCCTAAAGTGGCAACCCAGACTAATGCTAATGTTGGTGGTGTAGAGCTTCCTGTAGCCGCATGGCGTTCGTACTTAAATATGGAACTAACCATTCCAATTTTCGCTGTCTCTTATACACATCTCCGAGCCCACGAGACA
+
CCCCCFBBCCCCGGGGGGGGGGGHHHHGGGHGHHFHHHHDFGHHHHGGGFGGAAFBGBGHFHFGHEGFGEG?GGGAEEEGGGFFHHHGBEHHHG3@GGHH313F?GF?FFGHFFEFFG<FFFGHGGGGHFBCGGHEF?BDCGEFGC?AG?
@M02034:409:000000000-BFKT7:1:2104:12550:6922 1:N:0:35
AAAGTCGAGGTGCCTAAAGTGGCAACCCAGACTCAGTGTGGTGTTGGTGGTGTAGAGCTTCCTGTAGCCGCATGGCGTTCGTACTTAAATATGGAACTAACCATTCCAATTTTCGCTGTCTCTTATACACATCTCCGAGCCCACGAGACA
+
AABBBFBBBBBBGGGGGGGFGGGGHHHGGHHGHHHHHHHGGGFGEHGEFGEFCGHGHHHHHHHHGHHHHFGGGGHHEFGGFFFHHHHHFHHHHHFGFHGHGHGGGHHGGGHHHHGGGGGGHHHHHHGFHHEFGGDFDCCCGGHGGGGGDF
@M02034:409:000000000-BFKT7:1:2104:13469:6924 1:N:0:35
AAAGTCGAGGTGCCTAAAGTGGCAACCCAGACTAAGAATCCGGTTGGTGGTGTAGAGCTTCCTGTAGCCGCATGGCGTTCGTACTTAAATATGGAACTAACCATTCCAATTTTCGCTGTCTCTTATACACATCTCCGAGCCCACGAGAC
+
AAA1AFAADDAAGGGGBGGGFGGGBH0EFGHGHHGCHHFHCFGEEEGAFEEFHBG2GHHHHEHHGHHHHGGGGGGHEEEEEEHEHHGHHHHHGFFFFGBFHHHGFHF2FGHHGHGGGGFHHGHHHHHGHHHHFFFFEC@C/FGFC@CCC
@M02034:409:000000000-BFKT7:1:2104:5941:6928 1:N:0:35
AAAGTCGAGGTGCCTAAAGTGGCAACCCAGACTAAGAATAATGTTGGTGGTGTAGAGCTTCCTGTAGCCGCATGGCGTTCGTACTTAAATATGGAACTAACCATTCCAATTTTCGCTGTCTCTTATACACATCTCCGAGCCCACGAGAC
+
BBBBBFBBBBABFGGGFFGGGFGHHHHGGHGGHHHHHHHHHHHHHHGGFGGFHHHGGGHHHHHHHHHHHFEEGGHHGGGGGGHHHHHHGGHHHHFGGGFHHHGHHHHHGGHHHGGGGGGHHHHHHGFFDCGHCGDFDCDDGGGEGDGGG
@M02034:409:000000000-BFKT7:1:2104:22858:6930 1:N:0:35
AAAGTCGAGGTGCCTAAAGTGGCAACCCAGCCTGATAAGCATGTTGGTGGTGTAGAGCTTCCTGTAGCCGCATGGCGTTCGTACTTAAATATGGAACTA
+
3AAAAFB@BBABGGGGFGFFFGGBEFCE2E2BFG2BDDFDBGGHBGHEEEFGH3DA55BG5B5GHDE53AF0?FG1>>E1?E2CGDBFD44FG33@BF@
@M02034:409:000000000-BFKT7:1:2104:6415:6931 1:N:0:35
AAAGTCGAGGTGCCTAAAGTGGCAACCCAGACTGAGAAGAATGTTGGTGGTGTAGAGCTTCCTGTAGCCGCATGGCGTTCGTACTTAAATATGGAACTAACCATTCCAATTTTCGCTGTCTCTTATCCACATCTCCGAGCCCACGAGAC
+
A@?AAFAA1@>A1FAFGDGAFGGHGGGEFGGGGHHHF1B1GEGHGEE/BEEFHHG2GHHHGFHHHHHBFEECEGHHG?EFE/FGHFF@BGBHF1F11B@GHFFCHHFD2BFFFF?CE/EEFGGFEF11B<BCGEG1C>/CCFA/C/>/?
@M02034:409:000000000-BFKT7:1:2104:11081:6935 1:N:0:35
AAAGTCGAGGTGCCTAAAGTGGCAACCCAGACTACTCCGAGTGTTGGTGGTGTAGAGCTTCCTGTAGCCGCATGGCGTTCGTACTTAAATATGGAACTAACCATTCCAATTTTCGCTGTCTCTTATACACATCTCCGAGCCCACGAGAC
+
CCCCCFCCCCBCGGGGGGGGGGGHHHHGGHHGHFCFFGF2AFHHHHHFFGGFHHHHHHHHHHHHHHHHHGGGGGHHGGGGGGHHHHHHHHHHHHGHGHGHHHHHHHGHHGHHHHGGGGGGHGHHHHHHGGFHGHHFGBF@GGHGGGGAD
@M02034:409:000000000-BFKT7:1:2104:7874:6941 1:N:0:35
AAAGTCGAGGTGCCTAAAGTGGCAACCCAGACTAAGAATGATGTTGGTGGTGTAGAGCTTCCTGTAGCCGCATGGCGTTCGTACTTAAATAT
+
BBBABF3A3DABGGGGFGDFGGFHCHFG22AFHFHF35FBGHBHGBA222A113D5D53BAFF5B5A53EE0EEE1E>EEE?2FCFG3BGG@
@M02034:409:000000000-BFKT7:1:2104:4598:6943 1:N:0:35
AAAGTCGAGGTGCCTAAAGTGGCAACCCAGACTAATCCTCCGGTTGGTGGTGTAGAGCTTCCTGTAGCCGCATGGCGTTCGTACTTAAATATGGAACTAACCATTCCAATTTTCGCTGTCTCTTATACACATCTCCG
+
>A1AAFAAD@>A11BFC1B3F100F0F0AAFAF1EHD2FDGEAEECE/AEEFG1F2F1FF11BEFEFAEEEEFGFFEGG/EEF>AFBFFHFFFD1>FF11FFFFFF22>FDGFDE/EEGDFHFGFG2F2F1BFBB1A
@M02034:409:000000000-BFKT7:1:2104:6401:6945 1:N:0:35
AAAGTCGAGGTGCCTAAAGTGGCAACCCAGACTGAGAAGAATGTTGGTGGTGTAGAGCTTCCTGTAGCCGCATGGCGTTCGTACTTAAATATGGAACTAACCATTCCAATTTTCGCTGTCTCTTATACACATCTCCGAGCCCACGAGACA
+
BBBBBFBBBBA@GGGGGGGFGGGHHDHGGHHGHHHHHHHHHHHHHHGEFGEFGHHHHBHHGHHHHHHFHFGFGFHFGGGGGGHHHGHHEHGGHHDGFHHHHEFGHHGFHHHHHHGGGGEFFHHHHHGFFHHHHHGHGGFGGGHGGGG/C?
@M02034:409:000000000-BFKT7:1:2104:9925:6950 1:N:0:35
AAAGTCGAGGTGCCTAAAGTGGCAACCCAGACTCCTAGGGAGGTTGGTGGTGTAGAGCTTCCTGTAGCCGCATGGCGTTCGTACTTAAATATGGAACTAACCATTCCAATTTTCGCTGTCTCTTATACACATCTCCGAGCCCACGAGAC
+
BBBBBFBBBBAAGGGGGGGFGGGHGHHGGGHGHHHHHHHHHGGGHHGGGGGFHHHFHHHHHHHHGHHHHEGGGGHHGGGGGGHHHHHHFHHHHGGHGHFHHHHHHHHHHHHHHHGGGGGGHHHHHHGHHHFHFHHHGCGGGGGGGFGGG
@M02034:409:000000000-BFKT7:1:2104:5588:6957 1:N:0:35
AAAGTCGAGGTGCCTAAAGTGGCAACCCAGACTACGAAGAATGTTGGTGGTGTAGAGCTTCCTGTAGCCGCATGGCGTTCGTACTTAAATATGGAACTAACCATTCCAATTTTCGCTGTCTCTTATACACATCTCCGAGCCCACGAGACA
+
BBBBBFBBBBABGGGGGGGGGGGHHGHGGHHGHHHDGGGGHGFGGGEGFGGGF3GDFFHHGHHHGFEFGFGCGDFCFEGGGEFHHHHHGGHGDF33FGGFFE3GGFHFHHHHFEEGGF?BFHHFFFHHGCF2FGHFG?FGGGCFD@CDGF
@M02034:409:000000000-BFKT7:1:2104:25005:6958 1:N:0:35
AAAGTCGAGGTGCCTAAAGTGGCAACCCAGACTGATAATCGGGTTGGTGGTGTAGAGCTTCCTGTAGCCGCATGGCGTTCGTACTTAAATATGGAACTAACCATTCCAATTTTCGCTGTCTCTTATACACATCTCCGAGCCCACGAGAC
+
BBBBBFBBBBAAFGGGGGGGGGGHCHHGGHHGHHHHHCHHGGGHFGGGGGGGHHHGGHGGFGHHHHHGHGGGGGFEFGGGGGHHHHHFHHHHHGHHGHGFHHGHHHHHHHHHHHGGGFGFGHHHHHHHBGHHHFGGGG/BCAGFCC/?C
@M02034:409:000000000-BFKT7:1:2104:20317:6959 1:N:0:35
AAAGTCGAGGTGCCTAAAGTGGCAACCCAGACTAAGTCTAAGGTTGGTGGTGTAGAGCTTCCTGTAGCCGCATGGCGTTCGTACTTAAATATGGAACTAACCATTCCAATTTTCGCTGTCTCTTATACACATCTCCGAGCCCACGAGACA
+
BCCCBFCBCCBCGGGGGGGGGGGHGHHGGHHGHHHHHHHHHHHHHHGBFGEFGFHGGGHHGFHHGHHHHGGGGGHHGFGGGGHHHHHHHHGHHGHFHHHGHHFHHHHHHHHHHHGGGGGHHHHHGFHHGGHHHHHFB/BCDGHGGGGGGH
@M02034:409:000000000-BFKT7:1:2104:24986:6961 1:N:0:35
AAAGTCGAGGTGCCTAAAGTGGCAACCCAGACTAATAGGACTGTTGGTGGTGTAGAGCTTCCTGTAGCCGCATGGCGTTCGTACTTAAATATGGAACTAACCATTCCAATTTTCGCTGTCTCTTATACACATCTCCGAGCCTACGAGACA
+
AAAAAFAABB2ACGGFGGGFGFEFFGFEFEEGCFHFGHBGHHFGGFF2AAAFHFFFGBGHHEHDFGHGHFFE?EHGGEFFGEFAGHFEBBDHHHFFFGGHHHHFHHGEGHHHHHGGGGEGHHHFFGHHECFHHHFHE/CCC2@GFGGGG?
@M02034:409:000000000-BFKT7:1:2104:10424:6962 1:N:0:35
AAAGTCGAGGTGCCTAAAGTGGCAACCCAGACTAGTGAGAAGGTTGGTGGTGTAGAGCTTCCTGTAGCCGCATGGCGTTCGTACTTAAATATGGAACTAACCATTCCAATTTTCGCTGTCTCTTATACACATCTCCGAGCCCACGAGACA
+
BCBCCFCCCCABGGGGGGGGGFGHHHHGGHHGHHHGHHFHFGHGHHGGFGAFGHHFHHHHHHHHGHHHHGGGGGHHGEGGGGHHHHHHHHGHHHBGFHGFHHHHHHGHHHHHHHGGGGGBGHHHHHHHHHGHHHHHFCGGGGHGGCGCFC
@M02034:409:000000000-BFKT7:1:2104:25027:6965 1:N:0:35
AAAGTCGAGGTGCCTAAAGTGGCAACCCAGACTGATAATCGGGTTGGGGGT
+
CCCCCFCBCCCCGGGG4FGGGGGHHHHGGHHGHH3D55D5AA?22EA00AF
@M02034:409:000000000-BFKT7:1:2104:9935:6966 1:N:0:35
AAAGTCGAGGTGCCTAAAGTGGCAACCCAGACTCCTAGGGAGGTTGGTGGTGTAGAGCTTCCTGTAGCCGCATGGCGTTCGTACTTAAATATGGAACTAACCATTCCAATTTTCGCTGTCTCTTATACACATCTCCGAGCCCACGAGACA
+
BBB?AFAABDAAGGGGAFFGFGGHHHGGGGHGHHHHHHHHFCEGGHGEGCGGEBGDGHHHHGHHHGHHFFGEGGHHGGGGGGFHHHFDBGGHHFFHHHHHEFFFBFHFFGHHHFGGGAEGHGGFBGHFHEFHHHFBC@/@G/?C@C@AE>
@M02034:409:000000000-BFKT7:1:2104:26642:6974 1:N:0:35
AAAGTCGAGGTGCCTAAAGTGGCAACCCAGACTAATGATCGTGTTGGTGGTGTAGAGCTTCCTGTAGCCGCATGGCGTTCGTACTTAAATATGGAACTAACCATTCCAATTTTCGCTGTCTCTTATACACATCTCCGAGCCCACGAGAC
+
BBBBBFBBBBBBGGGGGFGGGGGFGHHGGGGDGHHHHHGHC2BGGHHGFEEFHFGEFFGHGHGHHHGDFEGEEGFBEEEAEA?FFGFGGGGEGH3FGHGH3G3BFFHHHHGHHGFFGGFF44BB44?GDB2BGD3FE>B?/FFF@DD/?
@M02034:409:000000000-BFKT7:1:2104:13509:6976 1:N:0:35
AAAGTCGAGGTGCCTAAAGTGGCAACCCAGACTGGTCAGTCTGTTGGTGGTGTAGAGCTTCCTGTAGCCGCATGGCGTTCGTACTTAAATATGGAACTAACCATTCCAATTTTCGCTGTCTCTTATACACATCTCCGAGCCCACGAGACA
+
CCCCCFCBCCBBGGGGGGGGGGGHHHHGGHHGHHGHHHHGHHHHHHHFFGGGHFHHHHHHHHHHGHHHHGGGGGHHGGGGGGHHHHFGHHHHHHHHHGFHHHHHHHGGHHHHHHGGGGGGHGHHGHHHFHGHHHFFF>/<CGHGFGGGD?
@M02034:409:000000000-BFKT7:1:2104:13492:6986 1:N:0:35
AAAGTCGAGTTGCCTAAAGTGGCAACCCAGACTGGTCAGTCTGTTGGGGGTGTAGAGCTTCCTGTAGCCGCATGGCGTTCGTACTTAAATATGGAACTAACCATTCCAATTTTCGCTGTCTCTTATACACATCT
+
>AA33BAA@4>DDGGFGGGGGGGGGHHGGHHGFF2B5D255AFGFHE220AAEFDFFHHHF3GHHDFFHG?EEEFG?EGFDEFFEBFEGHFHH333?BF33B3FGHFGFHGHEDEDE//BGBGG?GBFF1<GB>
@M02034:409:000000000-BFKT7:1:2104:22177:6987 1:N:0:35
AAAGTCGAGGTGCCTAAAGTGGCAACCCAGACTCCGCCTGGTGTTGGTGGTGTAGAGCTTCCTGTAGCCGCATGGCGTTCGTACTTAAATATGGAACTAACCATTCCAATTTTCGCTGTCTCTTATACACATCCCGAGCCCACGAGACAG
+
ABABBFAADDAAFG5GGGGAFFA4BGH2FGHGFHCE2EEHCAFGFFFEFEGEF3FBGFEGG3GBGBGHHGGEGFHFGFGGDEEFGHHHHHHFG3BGHH33BCGHH4GFGHHEFGGFFGEEBGHDGGFHGHHEFCCBADGCCGGGGCGGFB
@M02034:409:000000000-BFKT7:1:2104:23417:6990 1:N:0:35
AAAGTCGAGGTGCCTAAAGTGGCAACCCAGACTAATACTACGGTTGGTGGTGTAGAGCTTCCTGTAGCCGCATGGCGTTCGTACTTAAATATGGAACTAACCATTCCAATTTTCGCTGTCTCTTATACACATCTCCGAGCCCACGAGACA
+
BBBBBFBBBBBBGGGGFGFGGGGHHHHGGFHGHHHGEGFH5EEFFGGFGGGGHFGHHHHHGHHHGHHHHGGGGGHGGGCGGGHHHHG3FGGHHHGFHHHGHEHGHHHHEFHHHHFGGGFBGHHHGHHHHFFHFHBGECGGGFHGGGGGG?
@M02034:409:000000000-BFKT7:1:2104:22841:6993 1:N:0:35
AAAGTCAGGTGCCTAAAGTGGCAACCCAGACTACGACTGCTGTTGGTGGTGTAGAGCTTCCTGTAGCCGCATGGCGTTCGTACTTAAATATGGAACTAACCATTCCAATTTTCGCTGTCTCTTATACACATCTCCGAGCCCACGAGACAG
+
BBCCBFFFFFFFFGGGFGGGGGHHGGFGHHGHHHGGGGGHHHHHHEEGGFGHHHDGGHHGHGHGGHHGEEEFGHHEEFGEECGGHGGEGFGHHHGHHGFGGGBGHFH4DGHHHGEGGEEHHHHGHHEFBDFGHHHGCFGCFHGGGGGGHH
@M02034:409:000000000-BFKT7:1:2104:17242:6997 1:N:0:35
AAAGTCGAGGTGCCTAAAGTGGCAACCCAGACTAATAATAAGGTTGGTGGTGTAGAGCTTCCTGTAGCCGCATGGCGTTCGTACTTAAATATGGTACTAACCATTCCAATTTTCGCTGTCTCTTATACACATCTCCGAGCCCACGAGAC
+
CCCCCFBBCCCBGGGGGGGGGGGHHHHGGHHDHH3F5BFA55FGF22AA2EFA3D5A5AB5FD5B5F5AAE0EEE1>1>???2??FG33BFBE344BBGH313B?4D4BDDHGD/EE?<B?FFE4?4??222FDG2C/<B/F/FC<AAE
@M02034:409:000000000-BFKT7:1:2104:22822:6998 1:N:0:35
AAAGTCAGGTGCCTAAAGTGGCAACCCAGACTACGACTGCTGTTGGTGGTGTAGAGCTTCCTGTAGCCGCATGGCGTTCGTACTTAAATATGGAACTAACCATTCCAATTTTCGCTGTCTCTTATACACATCTCCGAGCCCACGAGACAG
+
BBCCBFDBCFFFGGGGGGGGGGGHHGGGHHGHHGGGGGGHHGHHHHEFG2FGHFBGGHHHHHHHHHHHGGGGGHHGEEFGGHGHHHHHHHHHHHHHFGFFHHFHHHHHHHHHGCGFFEFHHHHHHDGHHHGGFHGDCGGFGGGFCC?EHG
@M02034:409:000000000-BFKT7:1:2104:22568:6999 1:N:0:35
AAAGTCGAGGTGCCTAAAGTGGCAACCCAGACTGCGGCGGGGG
+
BCCBCFCBCCCBGGGGGGGGGGGHHHHGGGHGHHGGGGGG>>E
@M02034:409:000000000-BFKT7:1:2104:7340:7000 1:N:0:35
AAAGTCGAGGTGCCTAAAGTGGCAACCCAGACTAGTCCGAATGTTGGTGGTGTAGAGCTTCCTGTAGCCGCATGGCGTTCGTACTTAAATATGGAACTAACCATTCCAATTTTCGCTGTCTCTTATACACATCTCCGAGCCCACGAGAC
+
CCCCCFCCCCAAFGGGGGGGGGGGGHFGGHHGHGHGHHGFGGHHHDHFGGEFHHHHFFHHHFHHHHHEHGAEGGHHGGGEFGGHHHFFHHGGHHGEFFGGHHFFHHHGHGHHHHGDGFFFGGGHGHFHFHHHHHHFGGCCCCHGCGGGF
@M02034:409:000000000-BFKT7:1:2104:13327:7006 1:N:0:35
AAAGTCGAGGTGCCTAAAGTGGCAACCCAGACTCCGAAGGTGGTTGGTGGTGTAGAGCTTCCTGTAGCCGCATGGCGTTCGTACTTAAATATGGAACTAACCATTCCAATTTTCGCTGTCTCTTATACACATCTCCGAGCCCACGAGAC
+
BBBBBFBABBABGGGGGGGFGGGHHHHGGHHGHHHGGGGGGGGFGGGGGGEFHHHHGGHGHHHHGHHHHGGGGGHHGGGGGGGHHHHHFHGHHHGHHGFFHHFHHHGHHHHHHHGGGGGGHGHHGHFHHHHF2GFGGC?BDFHGCGGGF
@M02034:409:000000000-BFKT7:1:2104:17259:7009 1:N:0:35
AAAGTCGAGGTGCCTAAAGTGGCAACCCAGACTAATAATAAGGTTGGTGGTGTAGAGCTTCCTGTAGCCGCATGGCGTTCGTACTTAAATATGGAACTAACCATTCCAATTTTCGCTGTCTCTTATACACATCTCCGAGCCCACGAGAC
+
>>AA3B>ADBABBFGGCEGGGGGGHFHGGHHGHHFDFFGBBGHGHHGEF?AFCBFGFHGFFHHHGFFGHGGGGGGFEGGGGGFEEGBGHEFGHB33FCFGFHGHHBFHFHGEHFE?E/EFDEGD4?D43FD2FGGFE//<B?CE@DCGD
@M02034:409:000000000-BFKT7:1:2104:13907:7010 1:N:0:35
AAAGTCGAGGTGCCTAAAGTGGCAACCCAGACTGGTCCGACGGTTGGTGGTGTAGAGCTTCCTGTAGCCGCATGGCGTTCGTACTTAAATATGGAACTAACCATTCCAATTTTCGCTGTCTCTTATACACATCTCCGAGCCCACGAGACA
+
AABBAFBBBBBBGGGGGGGFGGGHHHHGFHHGHHHHHHGGGGGGGGGFGGFFHGHHHHHHHHHHHHHHFFGGGGHHGGGGFFGHHHHGHHHHHHHHGHFFHHHHHHHGHHHHHFGGGGGGHHHHGHHHHHGHFHHB?<D@GFHGGGGGGG
@M02034:409:000000000-BFKT7:1:2104:22834:7011 1:N:0:35
AAAGTCATGTGCCTAAAGTGGCAACCCAGACTACGACTGCTGTTGGTGGTGTAGAGCTTCCTGTAGCCGCATGGCGTTCGTACTTAAATATGGAACTAACCATTCCAATTTTCGCTGTCTCTTATACACCTCTCCGAGCCCACGAGACAG
+
AAAB3DF5BBDFGGDFDFGGGCFFGHGGFHGHHHGGGGGHGGFGFHEFEEFGHH5FGHHGGHHHHHHHGCEFFHH@EEEAEGHFG4@DHHHHHFGFHFGHFBBGDBFGHHFHGG?EGEHHFFHFHBFGB3BBDF?CCGGGGG//<@DEBF
@M02034:409:000000000-BFKT7:1:2104:12856:7038 1:N:0:35
AAAGTCGAGGTGCCTAAAGTGGCAACCCAGACTCATCAGGCGGTTGGTGGTGTAGAGCTTCCTGTAGCCGCATGGCGTTCGTACTTAAATATGGAACTAACCATTCCAATTTTCGCTGTCTCTTATACACATCTCCGAGCCCACGAGACA
+
CBCCCFCCCCABGGGGGGGGGGGHHHHGGHHGHHGHHHHHHGGGGGGEFGEFFGHHGGHHHHHHGHGHHEGGGGHHGGGGGGHGHHHGFGHHHHFGHHHHHHGHHHHHGHHHHHGGGGGHHHHHHHHHHHGHFGHHG@FFGGHGGCGGGB
@M02034:409:000000000-BFKT7:1:2104:23385:7042 1:N:0:35
AAAGTCGAGGTGCCTAAAGTGGCAACCCAGACTAAGGCGGGTGGTGTAGAGCTTCCTGTAGCCGCATGGCGTTCGTACTTAAATATGGAACTAACCATTCCAATTTTCGCTGTCTCTTATACACATCTCCGAGCCCACGAGACAGGCAG
+
BBBBBFBBBBABGGGGGGGBGFGHHHHGGDHGHHHGGHEGGEEFEEGHHGGFHHFFHHHFGDGE@EEFH1E?EAE?CHGH4F3FDDGHBFGHGHFGGHHDGDGHHHH3>BEGCGHFHHGHHHGHHHGHFHDDC?DGGGGADDFHHGFHG
@M02034:409:000000000-BFKT7:1:2104:13472:7055 1:N:0:35
AAAGTCGAGGTGCCTAAAGTGGCAACCCAGACTGGGGGGGGTGTTGGTGGTGTAGAGCTTCCTGTAGCCGCATGGCGTTCGTACTTAAATATGGAACTAACCATTCCAATTTTCGCTGTCTCTTATACACATCTCCGAGCCCACGAGACA
+
BBBBBFABBDAAGGGGGGGBGFFFFHGGGHHGCHHDFGCCFF@FDEE:EDAEFEFBFFFFFFFBBFFFFFFFDFFFFFFFFFFFFFFEFFFFFFFFFFBFFFFFFFFBFFFFFBCDFFFFFFB/9BBFBFFFFFFFF;DFFFFFDFCFFB
@M02034:409:000000000-BFKT7:1:2104:14021:7057 1:N:0:35
AAAGTCGAGGTGCCTAAAGTGGCAACCCAGACTGATCGGAATGTTGGTGGTGTAGAGCTTCCTGTAGCCGCATGGCGTTCGTACTTAAATATGGAACTAACCATTCCAATTTTCGCTGTCTCTTATACACATCTCCGAGCCCACGAGACA
+
BABCBFABCCBBGGGGGDGGGGGGHHFEGHHGGHHHHGGGGFHHHFEEFEAFGFGAGBHHHHHHFHHHHGGGGEHHGGGGGGHHHHHEDGGFHHFHGFGHHHHHFFHEFGHHHHGGGGGGHGHHHHHF3?2GHHGFD/C/DGHGGGCADH
@M02034:409:000000000-BFKT7:1:2104:15918:7064 1:N:0:35
AAAGTCGAGGTGCCTAAAGTGGCAACCCAGACTGGGGTTGGGGTTGGTGGTGTAGAGCTTCCTGTAGCCGCATGGCGTTCGTACTTAAATATGGAACTAACCATTCCAATTTTCGCTGTCTCTTATACACATCTCCGAGCCCACGAGACA
+
BCBBAFBADBBBGGGGGGGFGGGHHHHGGHHGHHHHGEEFGGGGGGGGGGGFGHHHHHGHHHHHHHHGHGGGGGHHGGGGGGGHHHHHHHHHHHFFFHGHHHGHHHHHHHHHHHGGGGGGHHHHGHGHGGHGHHGFE/DCGGHGGGGGFF
@M02034:409:000000000-BFKT7:1:2104:15935:7070 1:N:0:35
AAAGTCGAGGTGCCTAAAGTGGCAACCCAGACTGGG
+
>1>>1BA??1>1EGB1ABBGDDAC1AFGG0FFFC0C
@M02034:409:000000000-BFKT7:1:2104:13017:7072 1:N:0:35
AAAGTCGAGGTGCCTAAAGTGGCAACCCAGACTCCTAATATTGTTGGTGGTGTAGAGCTTCCTGTAGCCGCATGGCGTTCGTACTTAAATATGGAACTAACCATTCCAATTTTCGCTGTCTCTTATACACATCTCCGAGCCCACGAGA
+
AAAA>DABDDAAFGFFFGCFGFGHHHHGA2GF33AFGHH5FFE5FF2BFEEFGHHGHHGHEFGHFDDDGGGGGFHHGEEFEECGGHHHHHFGHGEHHH33G?EFGGHHHHGHHGEFG?E3G4FGGFHBG31B?BB1?>BCDGFEGCCG
@M02034:409:000000000-BFKT7:1:2104:8435:7074 1:N:0:35
AAAGTCGAGGTGCCTAAAGTGGCAACCCAGACTCATTCTCAGGTTGGTGGTGTAGAGCTTCCTGTAGCCGCATGGCGTTCGTACTTAAATATGGAACTAACCATTCCAATTTTCGCTGTCTCTTATACACATCTCCGAGCCCACGAGACA
+
AAAAAFA>AD>AACF1FGGFFF0GHHFGFGHCGHHFGFHGG2GGGHG/BEEFCFFDFGGHHHHGGHHHFFGCEEH0E?EFGEFHHHFHEGHHHH1GHG1CG>DF1GDFHHFHFFEEEGEHHHHHHEFG2FGFHGFHE/>/B<FFC/@CAH
@M02034:409:000000000-BFKT7:1:2104:8075:7078 1:N:0:35
AAAGTCGAGGTGCCTAAAGTGGCAACCCAGACTGCGAAGCAGGTTGGTGGTGTAGAGCTTCCTGTAGCCGCATGGCGTTCGTACTTAAATATGGAACTAACCATTCCAATTTTCGCTGTCTCTTATACACATCTCCGAGCCCACGAGACA
+
CCCCCFCCCCCCGGGGGGGGGCFHHHHGGGHGHGFFFEEGFHHHHHGGG1EFBEGEGGDG5GHHGEGEGEGCGGGAEEGGGFFHHHHEFHHFGG3?FGGHBF3FFFHFFGDHFGGGGFBGDHHHGGHHHEDCGFHFDCGG@FHEFGGGGF
@M02034:409:000000000-BFKT7:1:2104:13685:7080 1:N:0:35
AAAGTCGAGGTGCCTAAAGTGGCAACCCAGACTGGGAAGGGGGTTGGTGGTGTAGAGCTTCCTGTAGCCGCATGGCGTTCGTACTTAAATATGGAACTAACCATTCCAATTTTCGCTGTCTCTTATACACATCTCCGAGCCCACGAGACA
+
CCCBBFBBCCABGGGGGGGGGGGHHHHGGHHGHHHHHHGGGGGGFGGEFGGGHHHGHHHHHHHHGHHHHGGCGGHHGGGGGFHHHHHHFHHHHHFHHHHGHHGHHHGFHHHHHHGGGGGHHHHHHHHHFHHHHHHHG<CCGGHGGGGGGG
@M02034:409:000000000-BFKT7:1:2104:22885:7081 1:N:0:35
AAAGTCGAGGTGCCTAAAGTGGCAACCCAGACTGGGGTTGGTGTTGGTGGTGTAGAGCTTCCTGTAGCCGCATGGCGTTCGTACTTAAATATGGAACTAACCATTCCAATTTTCGCTGTCTCTTATACACATCTCCGAGCCCACGAGAC
+
1>AAAFAADD>AGGGGGGGGGFGGHHH?FHCGHHGGGEEEEECAEFCEFGEFHHG2GHHHHHHFGHHFGEEGGGHHGEEGEGFGHHBFHHDHHEB>FFDGGHGGFHGG2BGHHGGGGCEBHFHHHGB>>GGGFHDHG>CCGGHGGC-.C
@M02034:409:000000000-BFKT7:1:2104:18465:7081 1:N:0:35
AAAGTCGAGGTGCCTAAAGTGGCAACCCAGACTCCTGGTAATGTTGGTGGTGTAGAGCTTCCTGTAGCCGCATGGCGTTCGTACTTAAATATGGAACTAACCATTCCAATTTTCGCTGTCTCTTATACACATCTCCGAGCCCACGAGACA
+
BCCCBFCBCCABGGGGGGGGGGGHHHHGGHGGHHHHHHGHHHHHHHGGFGGGHHHHHHHHHGHHHHHHHGGGGGHHGEGGGGHHHHHHHHGHHHHHHHGGHHHHHHHHHHHHHHGGGGGHHHHHGHGHHHHHHHHHFCGGGGGGGGGGGE
@M02034:409:000000000-BFKT7:1:2104:23194:7082 1:N:0:35
AAAGTCGAGGTGCCTAAAGTGGCAACCCAGACTCAGTCTTCGGTTGGTGGTGTAGAGCTTCCTGTAGCCGCATGGCGTTCGTACTTAAATATGGAACTAACCATTCCAATTTTCGCTGTCTCTTATACACATCTCCGAGCCCACGAGACA
+
ABBBBFBBBBBBGGGBGBGGGGDHHHHGGHHGHB3BAGGHFCAAEGGB1EECCFFFEAEGFHHGHGGGGGGFGGFAEEEGGG2EGFH3FFHDGH3BFGFEB?FGGFFF?FHHHHEEFCEGHFDFDGGFFCF2CGFGDD//<FFGGGCA/<
@M02034:409:000000000-BFKT7:1:2104:11313:7085 1:N:0:35
AAAGTCGAGGTGCCTAAAGTGGCAACCCAGACTAATACTACGGTTGGTGGTGTAGAGCTTCCTGTAGCCGCATGGCGTTCGTACTTAAATATGGAACTAACCATTCCAATTTTCGCTGTCTCTTTT
+
AABABFBBBBAAEGGGGGGFGGGFCFGD2EAFH3BFG55D5BEGFEGEAAEFGFGFGHHHGBGHGHHHFFE?EEHHGAFEEECGHHFFHHFHHHBGFHGHHFBGGHGFHGGGFFE?EEEFHHFH1?
@M02034:409:000000000-BFKT7:1:2104:9462:7089 1:N:0:35
AAAGTCGAGGTGCCTAAAGTGGCAACCCAGACTAAGCCTGAGGTTGGTGGTGTAGAGCTTCCTGTAGCCGCATGGCGTTCGTACTTAAATATGGAACTAACCATTCCAATTTTCGCTGTCTCTTATACACATCTCCGAGCCCACGAGAC
+
BBBBAFBBBBBAGGGGGGGGGGGHHHHGGHHGHHHHHHHHHHGHGCGGGGGGHHHGHGHHHHHHHHHHHGGFEGHHGGGGGGHHHH@FGHHHHFFFHHHHHHHHHHGHEGHHHBEGGGGHHGHHGHHHHHHHGHGH?/>B@FHGGG?EG
@M02034:409:000000000-BFKT7:1:2104:6739:7090 1:N:0:35
AAAGTCGAGGTGCCTAAAGTGGCAACCCAGACTGAGACTAGGGTTGGTGGTGTAGAGCTTCCTGTAGCCGCATGGCGTTCGTACTTAAATATGGAACTAACCATTCCAATTTTCGCTGTCTCTTATACACATCTCCGAGCCCACGAGAC
+
AAABAFAADBAAGGGFGGBBFGFFHEFEGHGGHHHFHGHHGHHHHGFEFFFFGFHFFGHHHFHGGHHGHE@EGEHHGEEGFFHHHHFFFHFHGHFGBGHHEHFHHHBGHGGFHGGGGCA3GHGHFFGHFHHE2FB2/>DGGGHE@FCDD
@M02034:409:000000000-BFKT7:1:2104:9769:7094 1:N:0:35
AAAGTCGAGGTGCCTAAAGTGGCAACCCAGACTAATAATAAGGTTGGTGGTGTAGAGCTTCCTGTAGCCGCATGGCGTTCGTACTTAAATATGGAACTAACCATTCCAATTTTCGCTGTCTCTTATACACATCTCCGAGCCCACGAGAC
+
BBBBBFBBBBBBGGGGGGGGGGGHHHHGGHHGHGHHHHHHHHHHHHGGGGFGHHGHHHHHHHHHGHHHHGGGGGHHGGGGFGHHHHHHGHHHHHFHHHHHHHHHHHHHGHFHHHGGGFGFHHHHFHHHGHFHHGHBCBC?DGHGGGGGG
@M02034:409:000000000-BFKT7:1:2104:25578:7095 1:N:0:35
AAAGTCGAGGTGCCTAAAGTGGCAACCCAGACTCAGAAGAGTGTTGGTGGTGTAGAGCTTCCTGTAGCCGCATGGCGTTCGTACTTAAATATGGAACTAACCATTCCAATTTTCGCTGTCTCTTATACACATCTCCGAGCCCACGAGAC
+
BCCCCFCCCCCCGGGGGGGGGGGHHHHGGHHGHHHHHHHHHHGDFGHGFFEFGFHGHHHHHHHHHHHHHEEEGGHHGGGGEFGHHHHHHHHHHHFFHGFHHHHHHHGHHHHHHHGGGGFFHHHHHHGGGFHHGHGHFB?BGGHGGGG/A
@M02034:409:000000000-BFKT7:1:2104:13691:7096 1:N:0:35
AAAGTCGAGGTGCCTAAAGTGGCAACCCAGACTGGGAAGGGGGTTGGTGGTGTAGAGCTTCCTGTAGCCGCATGGCGTTCGTACTTAAATATGGAACTAACCATTCCAATTTTCGCTGTCTCTTATACACATCTCCGAGCCCACGAGACA
+
AAABAFBAB2AAGFGFAEGFEFFHBFHFDEFEHFHHHHEGGCE0EEGEFEEF13FFHHHGHFHHHHHHHGGGGGHHGEEGFGHHHHGHDGBGHHFFBFFGHHGFDGGFHHHHHGGGGGDHHHGHDGFHFHBHHHF?A?DGD<GFCC?<EG
@M02034:409:000000000-BFKT7:1:2104:22874:7098 1:N:0:35
AAAGTCGAGGTGCCTAAAGTGGCAACCCAGACTGGGGTTGGTGTTGGTGGTGTAGAGCTTCCTGTAGCCGCATGGCGTTCGTACTTAAATATGGAACTAACCATTCCAATTTTCGCTGTCTCTTATACACATCTCCGAGCCCACGAG
+
BBBBBFBBB@BBGGGCBGGGGGGHHHHGGGHGHHHHGAAEEEEGGHEEEDFAA3G5EGHHEHGHHHFB3EG@EGEA/B/FAEFFHHHHHHHBGFFDEGHEFH3GHHHHHHHHHGGGFGGHHHHHFGFBFCDCHHH1C/BDCGHA</>
@M02034:409:000000000-BFKT7:1:2104:11317:7105 1:N:0:35
AAAGTCGAGGTGCCTAAAGTGGCAACCCAGACTAATACGACGGTTGGTGGTGTAGAGCTTCCTGTAGCCGCATGGCGTTCGTACTTAAATATGGAACTAACCATTCCAATTTTCGCTGTCTCTTATACACATCTCCGAGCCCACGAGACA
+
ABAABFBBBBBBGGGGGGGGGGGGGHHGGHHGHHHGHHHGGGGGFEGEFFEFHGGDGGHHHGHHGHHGGGFGGGHHGGGGGGGHHHHGFHFHHHGGHHGHHHEGHHHFHGHHHHEGGGGHHHHHFHHHGFHHHHFFGCCFGEHGCCCCEC
@M02034:409:000000000-BFKT7:1:2104:9465:7106 1:N:0:35
AAAGTCGAGGTGCCTAAAGTGGCAACCCAGACTAAGCCTGAGGTTGGTGGTGTAGAGCTTCCTGTAGCCGCATGGCGTTCGTACTTAAATATGGAACTAACCATTCCAATTTTCGCTGTCTCTTATACACATCTCCGAGCCCACGAGACA
+
ABBB3DAAB2AAGGGGGBFBFGGHHHHGGHFFFHHCHHHGHGGAFGCBFEEFGGG5EGHHHHHHFHHHFEE0FEGFEGGFGEFHHHHGHHHHHEGFFHFFHHHGHHEFHHGHGHGFGG?3GHGFGHFHFHHHHFFHF??CCGEGGGCGGE
@M02034:409:000000000-BFKT7:1:2104:17193:7107 1:N:0:35
AAAGTCGAGGTGCCTAAAGTGGCAACCCAGACTACTAATCATGTTGGTGGTGTAGAGCTTCCTGTAGCCGCATG
+
BCCCAFBBCCBBGGGGGBGGGGGHHHHGGHGGHBBE55D35DGGDG22A2BA13D5A5AF5BBAA5A5AAE0EE
@M02034:409:000000000-BFKT7:1:2104:23342:7108 1:N:0:35
AAAGTCGAGGTGCCTAAAGTGGCAACCCAGACTATTAATTCTGTTGGTGGTGTAGAGCTTCCTGTAGCCGCATGGCGTTCGTACTTAAATATGGAACTAACCATTCCAATTTTCGCTGTCTCTTATACACATCTCCGAGCCCACGAGACA
+
CCCCCFBADBBCGGGGGGGGGGGHHHHGGHHGHHHHHHHHHHHHHHHEFGEFFGGGGHHHHHHGGHHHGEGGGGHHGGGGGGHHHHGGFGGHHHHHHHGFGHHHHHFHHGHHHFGGGGGGHHHHHHHHGHHHHHFHD<DGFGHGGGGGGC
@M02034:409:000000000-BFKT7:1:2104:7582:7127 1:N:0:35
AAAGTCGAGGTGCCTAAAGTGGCAACCCAGACTGGTAATACTGTTGGTGGTGTAGAGCTTCCTGTAGCCGCATGGCGTTCGTACTTAAATATGGAACTAACCATTCCAATTTTCGCTGTCTCTTATACACATCTCCGAGCCCACGAGACA
+
BBBCBFBCCCBCGGGGGFGGGGGHHHHGGHHGHHHHGHHHHHGHHHHEFEEFHHHFGHHHHHHHFHHGHGGGGGHHGDGGGGHHHHHGHHHHHHFHFHHHHHHHHHHHGGHHHHGGGGGHHHHHHHHHHHHHGHFGD@@FGGHFGCGFFC
@M02034:409:000000000-BFKT7:1:2104:7841:7128 1:N:0:35
AAAGTCGAGGTGCCTAAAGTGGCAACCCAGACTCCGCCTTCTGTTGGTGGTGTAGAGCTTCCTGTAGCCGCATGGCGTTCGTACTTAAATATGGAACTAACCATTCCAATTTTCGCTGTCTCTTATACACATCTCCGAGCCCACGAGAC
+
BBBBBFBBBBABGGGGGGGGGGGHHHHGGHHGHHHGGGGGHHHHHHGFGGEFHHHFGHHHHGHHHFHHGGGEGGHHGGGGGGHHHHHEFGGHGHBFGFGHHHHGGFHGBGHHHHGGG?EFHHHHFHBHFHHHBFFF?>BCGGHGG?F/C
@M02034:409:000000000-BFKT7:1:2104:17268:7133 1:N:0:35
AAAGTCGAGGTGCCTAAAGTGGCAACCCAGACTATTACTAGGGTTGGTGGTGTAGAGCTTCCTGTAGCCGCATGGCGTTCGTACTTAAATATGGAACTAACCATTCCAATTTTCGCTGTCTCTTATACACATCTCCGAGCCCACGAGACA
+
CCCCCFCCCCCBGGGGGGGGGGGHHHHGGHHGHHBG5AFG5FGHHGGGGGGGHHHHHHHHHHHHHHHHHGGGGGHHGGGGGGHHHHHHHHHHHGGHHHGHHHHHHHHHHHHHHHGGGGGHHHHHGHHHHHHHHHHHG?CGGFEGGCCGG?
@M02034:409:000000000-BFKT7:1:2104:17245:7136 1:N:0:35
AAAGTCGAGGTGCCTAAAGTGGCAACCCAGACTATTGATAGTGTTGGTGGTGTAGC
+
3ABBAD>ADBA?EGFG4BFFGGGHHHHG2GAFGH5GH5F555D5B2F2A2BAB355
@M02034:409:000000000-BFKT7:1:2104:17460:7138 1:N:0:35
AAAGTCGAGGTGCCTAAAGTGGCAACCCAGACTGAGGGGCGGGTTGGTGGTGTAGAGCTTCCTGTAGCCGCATGGCGTTCGTACTTAAATATGGAACTAACCATTCCAATTTTCGCTGTCTCTTATACACATCTCCGAGCCCACGAGACA
+
CCCBBFBBCCCAGGGGGGGGGGGHHHHGGHHGHHHGGGGGGGGGG?F?FEAFGBGEGEGGFGFHFDGEFECEEGHADDGGGDFHHHGGHHHHHH22FCDH1GGGHDFFHHHHH?DDFACFGFFHDGFFHF<<CGFHD<ACFEEA?CCDGB
@M02034:409:000000000-BFKT7:1:2104:26643:7142 1:N:0:35
AAAGTCGAGGTGCCTAAAGTGGCAACCCAGACTGTTCCGCTTGTTGGTGGTGTAGAGCTTCCTGTAGCCGCATGGCGTTCGTACTTAAATATGGAACTAACCATTCCAATTTTCGCTGTCTCTTATACACATCTCCGAGCCCACGAGACA
+
CBCCCFCBBBBCFGGGGEGGGGGHHHHGGHHGHHFGHHGGGGGHHHHFFFEFHHHHHHHHHGHHGHHHHFGGGGHHFGGGGGHHHHGHFHGHHHBGFGFFFGHHHHHH4FGHHFGGGFGFHHHHDHGHGHHHFGBGFCFFGGHGGGGGF<
@M02034:409:000000000-BFKT7:1:2104:18063:7143 1:N:0:35
AAAGTCGAGGTGCCTAAAGTGGCAACCCAGACTGGGTCTGATGTTGGTGGTGTAGAGCTTCCTGTAGCCGCATGGCGTTCGTACTTAAATATGGAACTAACCATTCCAATTTTCCTGTCTCTTATACACATCTCCGAGCCCACGAGACAG
+
AAABAFABBBAAGGGGGGGBGGGFHGHGFHEFHHHGBFGHFFHGFHHEFEFFGHHGHHGHHFHHFFHHHGGGGGGGEGGGGFFHHHFFFHGHHHEFGHHEFGBGHHGFHHHHHGHHH?FGHHHHHFFF?DGGFHHGCGFCFHGGGGGGGG
@M02034:409:000000000-BFKT7:1:2104:6928:7146 1:N:0:35
AAAGTCGAGGTGCCTAAAGTGGCAACCCAGACTAATGGGCGGGTTGGTGGTGTAGAGCTTCCTGTAGCCGCATGGCGTTCGTACTTAAATATGGAACTAACCATTCCAATTTTCGCTGTCTCTTATACACATCTCCGAGCCCACGAGAC
+
ABCBBFBBBBBAGGGGGGGGGGGHHHHGGHHGHH3G55FC2EGGGGGGGFEFEGGGHFHHHHGHGFHHHEEEFGHHGGGFGGHHHHGHHHGHGGGECGFGHHFGFHHHHHHHHFBDGGEBDDGHFGFGFHEFGHGEA?ACGGFFCCFGG
@M02034:409:000000000-BFKT7:1:2104:12711:7148 1:N:0:35
AAAGTCGAGGTGCCTAAAGTGGCAACCCAGACTAGTAAGGAGGTTGGTGGTGTAGAGCTTCCTGTAGCCGCATGGCGTTCGTACTTAAATATGGAACTAACCATTCCAATTTTCGCTGTCTCTTATACACATCTCCGAGCCCACGAGACA
+
ABAAADAADBAB4EGGGGGGGBDGHGGGFFFGHFHHHHFHFED2GGCGCEEFEFGBGBGHFBFGGHGFGFGEEGHGE?EGGGFHAHHDHHHHGHBG3GGHHEFCHHHFHHHHHHE?GGGGHHHF1GDHDGGHHHHHDCGC/FEFCGC/C?
@M02034:409:000000000-BFKT7:1:2104:17260:7150 1:N:0:35
AAAGTCGAGGTGCCTAAAGTGGCAACCCAGACTATTGATAGGGTTGGTGGTGTAGAGCTTCCTGTAGCCGCATGGCGTTCGTACTTAAATATGGAACTAACCATTCCAATTTTCGCT
+
>>11A3>>DD>AFFDFCGGEGFGCBFFECF0FGF1FD2DFE0BGF?AECA/FG1B2F1BGGBGHHGHHBAE/EFHGE/ECE/0CGBF11FBFGD1BCFGBFCGFGHH2BFEGH2/EE
@M02034:409:000000000-BFKT7:1:2104:8487:7152 1:N:0:35
AAAGTCGAGGTGCCTAAAGTGGCAACCCAGACTACGCGTCAGGTTGGTGGTGTAGAGCTTCCTGTAGCCGCATGGCGTTCGTACTTAAATATGGAACTAACCATTCCAATTTTCGCTGTCTCTTATACACATCTCCGAGCCCACGAGAC
+
CCCCCFCCCCCCGGGGGGGGGGGHHHHGGHHGH3FEG?EE?FHHHHGEFGEFGHHHHFHHHHHHHHHHHGGGGGHGGFGGGGHHHHHHHHHGHHFHGHHHHHGHHGGFHGHHHHGGGGGHHHHHHHHHHHHHHHHGGBGGGGHGGGGGG
@M02034:409:000000000-BFKT7:1:2104:8368:7159 1:N:0:35
AAAGTCGAGGTGCCTAAAGTGGCAACCCAGACTGGGGGGGAGGTTGGTGGTGTAGAGCTTCCTGTAGCCGCATGGCGTTCGTACTTAAATATGGAACTAACCATTCCAATTTTCGCTGTCTCTTATACACATCTCCGAGCCCACGAGACA
+
BBCCBFAABBABGGGGGGGGGGGGHDHGGHHGHHHHGGGGGGGDFHGCEFCCEFFFFBFGGGGGFGGGGFGDFGGFFDFFFFFFFFFFFFFFFFFFFFFFFFFFFFFFFFFFFFFFFFFFFFFFFFFFFFFFFFFFFAFFFFFEFFFFFF
@M02034:409:000000000-BFKT7:1:2104:10478:7161 1:N:0:35
AAAGTCGAGGTGCCTAAAGTGGCAACCCAGACTAATAAGAAGGTTGGTGGTGTAGAGCTTCCTGTAGCCGCATGGCGTTCGTACTTAAATATGGAACTAACCATTCCAATTTTCGCTGTCTCTTATACACATCTCCGAGCCCACGAGACA
+
BCBBBFCCCCBCGGGGGGGGGGGHHHHGGHHDHHHHGHHGHHHHHHGGGGGFGFGFGHHHGHHHHGHFFGGFGGHFGEGGGGHHHHHFFHHHHF3@FGHHFFBGGHFFHHHHHHFGGGFHHFGHFGGHHHHFHHHFGCGGDGHGGGGGGC
@M02034:409:000000000-BFKT7:1:2104:8742:7162 1:N:0:35
AAAGTCGAGGTGCCTAAAGTGGCAACCCAGACTAGTGTGGGGGTTGGTGGTGTAGAGCTTCCTGTAGCCGCATGGCGTTCGTACTTAAATATGGAACTAACCATTCCAATTTTCGCTGTCTCTTATACACATCTCCGAGCCCACGAGACA
+
CCCCCFCCCCCCGGGGGGGGGGGHHHHGGHHGHHGHHGGEGGGGGGGGFFGFFEGFHHHHHHHHHHHGFEEEGGHFGEGGGGHHHHHHFHHHHHFFFHHHGHFGGGFFHGHHHHGGGGGHEGHGFHHHHHHHHHHFD>CFGGGGGGGGGG
@M02034:409:000000000-BFKT7:1:2104:8601:7166 1:N:0:35
AAAGTCGAGGTGCCTAAAGTGGCAACCCAGACTACTAATAAGGTTGGTGGTGTAGAGCTTCCTGTAGCCGCATGGCGTTCGTACTTAAATATGGAACTAACCATTCCAATTTTCGCTGTCTCTTATACACATCTCCGAGCCCACGAGACA
+
BCCCBFCCCCBCGGGGGGGFGFGHHHHGGHHGH33D5A5D5GHGGHGEFFFFGHHGHHHHHHHHHHHHHGGGGGHHGGGGGGHHHHHHHHHHHGHHHHHHHHGHHHHHHHHHHHGGGGGHHHHHHHHHGHGHHHHHGCGGGGHGGGGGGB
@M02034:409:000000000-BFKT7:1:2104:11152:7171 1:N:0:35
AAAGTCGAGGTGCCTAAAGTGGCAACCCAGACTCGGGGGGAGGTTGGTGGTGTAGAGCTTCCTGTAGCCGCATGGCGTTCGTACTTAAATATGGAACTAACCATTCCAATTTTCGCTGTCTCTTATACACATCTCCGAGCCCACGAGACA
+
BBBBBFBBBBBBGGGGGGGFGFGHHHGGGGHGHHGGGGEGGGGGHHGFGGDFHHHFHHHHHGHHHGHGGGGCGGHEFGGGGGHHHHCFCGGFGF;CGHHFHHHGGGFGFFGGGGGGGGGGGGGGFGFGEGFGEGBBE@CAFFFFAFFBD;
@M02034:409:000000000-BFKT7:1:2104:15149:7174 1:N:0:35
AAAGTCGAGGTGCCTAAAGTGGCAACCCAGACTAAGTCTGCTGTTGGTGGTGTAGAGCTTCCTGTAGCCGCATGGCGTTCGTACTTAAATATGGAACTAACCATTCCAATTTTCGCTGTCTCTTATACACATCTCCGAGCCCACGAGAC
+
CCCCCFCBCCCAGGGGFGGGGGGHHHHGGHHGHHHHHHHHHHHHHHHEGGGFHHHHHHHHHHHHHHHHHGGGGGHHGGGGGGFHHHHGGHFHHFDGFFGFGHGHHHGHHHHHHHGGGGGFHHHHFHHHHHGHHHHFGFGGGGHGGGGGG
@M02034:409:000000000-BFKT7:1:2104:19040:7180 1:N:0:35
AAAGTCGAGGTGCCTAAAGTGGCAACCCAGACTCTGCCTACTGTTGTTGTTGTTGAGCTTCCTG
+
AAABBFBBBBAAGGGFFGGBGFGHHHHGGGHGHCF533BAFGHBDD2A2AFE21B53BB35BB5
@M02034:409:000000000-BFKT7:1:2104:16843:7185 1:N:0:35
AAAGTCGAGGTGCCTAAAGTGGCAACCCAGACTTAGGTGGGGGTTGGTGGTGTAGAGCTTCCTGTAGCCGCATGGCGTTCGTACTTAAATATGGAACTAACCATTCCAATTTTCGCTGTCTCTTATACACATCTCCGAGCCCACGAGACA
+
CCCCCFCCCCBBGGGGGGGGGGGHHHHGGHHGHHHHHGHGGGGGGGGGGGGGHHHFHHHHHHHHHHHHHGGGGGHHGEGGGGGHHHHGHHHHHFGHHHGFHHHHHHHHHHHHHHGGGFA@HHHHHHG2GHGFFHHHG?DC@FHGGGGGGB
@M02034:409:000000000-BFKT7:1:2104:19052:7193 1:N:0:35
AAAGTCGAGGTGCCTAAAGTGGCAACCCAGACTCTGCCTACTGTTGGTGGTGTAGAGCTTCCTGTAGCCGCATGGCGTTCGTACTTAAATATGGAACTAACCATTCCAATTTTCGCTGTCTCTTATACACATCTCCGAGCCCACGAGACA
+
CCCCBFBCCCACGGGGGGGGGGGHHHHGGHHGHHHHHHHHHHHHHHHFGGGGHHHHHHHHHHHHHHHHHGGGGGHHGGGGGGHHHHHHBGGHHHGHHHGHHHGHHHHHGHHHHHGGGGGGHHHHGHHHHHHHHHHHGBCCGGHGGCFAFF
@M02034:409:000000000-BFKT7:1:2104:21660:7198 1:N:0:35
AAAGTCGAGGTGCCTAAAGTGGCAACCCAGACTCGGGAGGGTGTTGGTGGTGTAGAGCTTCCTGTAGCCGCATGGCGTTCGTACTTAAATATGGAACTAACCATTCCAATTTTCGCTGTCTCTATACACATCTCCGAGCCCACGAGACAG
+
3AAAAFAABBABGGGGGGGGGGGHHHHGGCGGHHGGGEEFGEGFDHHEFGEFGFGDGFHHFFFGFGHBBFGGGGFEEEEGFEGHHHHBHGHFHHBBG3FGF0?GBGHFHHHHHGCDGGFFBDGHH3FGFFFHHHHG@DGGGHGG-@AAF<
@M02034:409:000000000-BFKT7:1:2104:25935:7200 1:N:0:35
AAAGTCGAGGTGCCTAAAGTGGCAACCCAGACTGGGGTGGGGGTTGGTGGTGTAGAGCTTCCTGTAGCCGCATGGCGTTCGTACTTAAATATGGAACTAACCATTCCAATTTTCGCTGTCTCTTATACACATCTCCGAGCCCACGAGACA
+
A3AAAFAADB2AGGFGGGGGGGGGHHHGGHDFHHGDG2AECEGAFEGEFGEFFGFGGHGHHGHHGGGEGEGGGGHHGEEGGEHHGHGFHHHHGHEFHHHHGHHFBHGHHHHHHGGGGDEFHHHHFGGGGFHHFHFGG>?CDGHFGCGGF<
@M02034:409:000000000-BFKT7:1:2104:21424:7200 1:N:0:35
AAAGTCGAGGTGCCTAAAGTGGCAACCCAGACTACGACGCAGGTTGGTGGTGTAGAGCTTCCTGTAGCCGCATGGCGTTCGTACTTAAATATGGAACTAACCATTCCAATTTTCGCTGTCTCTTATACACATCTCCGAGCCCACGAGACA
+
ABBBAFAADBABGGGGGGFFGFGHHHHDDHHGHHHFGGEGGGGHGHGEEEBFGGHGHHFHHHHHFGHHHEGGGEHHGFGGGGFEEGFGBGHHHG3?GGFHHHHGDHHFHHHHHFCFGGGBGGHHGGF@GHGHHHHGGBCGGGGE??DGGF
@M02034:409:000000000-BFKT7:1:2104:17865:7201 1:N:0:35
AAAGTCGAGGTGCCTAAAGTGGCAACCCAGACTCCTGCGAAGGTTGGTGGTGTAGAGCTTCCTGTAGCCGCATGGCGTTCGTACTTAAATATGGAACTAACCATTCCAATTTTCGCTGTCTCTTATACACATCTCCGAGCCCACGAGACA
+
ABABBFABBBABGGFGGGGGG4A4GHH?FCGEHBHHHFEAEEGGFGCEFEEFGEGFFFGHHFHFGFHHHGEGGGHHGEGGFGHHEHHGHHHHHGFGHHGHHHHHHHHFFGHHHFEGGEEFHHHFGHBFDFGGHGFHEBGG?FEGGGCGD>
@M02034:409:000000000-BFKT7:1:2104:5794:7209 1:N:0:35
AAAGTCGAGGTGCCTAAAGTGGCAACCCAGACTAATAAGGATGTTG
+
CCCCBFCBCCBCGGGGGGGGGGGHHHHGGHHGH33D55BF3FGHDG
@M02034:409:000000000-BFKT7:1:2104:21414:7216 1:N:0:35
AAAGTCGAGGTGCCTAAAGTGGCAACCCAGACTACGACGCAGGTTGGTGGTGTAGAGCTTCCTGTAGCCGCATGGCGTTCGTACTTAAATATGGAACTAACCATTCCAATTTTCGCTGTCTCTTATACACATCTCCGAGCCCACGAGAC
+
CCCCCFCCCCBCGGGGFGGGGGGGHHHGGHHGHGHGEFFAEGGHHGGFGGGFHHHGHHHHHGHHHHHHHGGGGGHHGGGGGGHHHHHHHHHHHGGHGHHHHHHHHHHHHHHHHHGGGGGHHHHHHHFHHHGHFHHHGB@CGGHGGDGGG
@M02034:409:000000000-BFKT7:1:2104:18961:7216 1:N:0:35
AAAGTCGAGGTGCCTAAAGTGGCAACCCAGACTACGACTCAGGTTGGTGGTGTAGAGCTTCCTGTAGCCGCATGGCGTTCGTACTTAAATATGGAACTAACCATTCCAATTTTCGCTGTCTCTTATACACATCTCCGAGCCCACGAGACA
+
ABBBAFBBBBABGGGGGGGFGGGHHHHGGHHGHHHGGGGGHGHGGHGEFFEFHHGGHHHHGHHHHHHGHGGGGGHFGEGGGGHHHHHHFGHHHHGFHHHGHHHHHHGHHHHHHHGGGGFHHFHH3FFGBHGHHGFGDBGCGFHGFGGGGF
@M02034:409:000000000-BFKT7:1:2104:15214:7224 1:N:0:35
AAAGTCGAGGTGCCTAAAGTGGCAACCCAGACTGATACTCCTGTTGGTGGTGTAGAGCTTCCTGTAGCCGCATGGCGTTCGTACTTAAATATGGAACTAACCATTCCAATTTTCGCTGTCTCTTATACACATCTCCGAGCCCACGAGACA
+
CCCCCFCCCCCCGGGGGGGGGGGHHHHGGGHGHHHHHHHHHHHHHHHEFGGGHGHBGHHHHHHHHHHHHGGGGGHHGGGGGGHHHHHGFHHHHGFGFHGFHHHHHHHHHGHHHHGGGGGHHHHHGHHHHHGHHHHHFBCCGGHGGGGGG?
@M02034:409:000000000-BFKT7:1:2104:15358:7240 1:N:0:35
AAAGTCGAGGTGCCTAAAGTGGCAACCCAGACTTTGAATAATGTTGGTGGTGTAGAGCTTCCTGTAGCCGCATGGCGTTCGTACTTAAATATGGAACTAACCATTCCAATTTTCGCTGTCTCTTATACACATCTCCGAGCCCACGAGACA
+
CCCCCFBBCCBBGGGGGGGGGGGHHHHGGHHGHFHHFDGGGFHHHHHGGGGGHHHHHHHHHHHHHHHGHGGGGGHHGGGGGGHHHHHHGHHHHHDGHHHHHHHHHHHHFGHHHHGGGGGGHHHHHHGHFHGHHHFGF/>CFGGEGG@DFC
@M02034:409:000000000-BFKT7:1:2104:15340:7244 1:N:0:35
AAAGTCGAGGTGCCTAAAGTGGCAACCCAGACTTTGAATAATGTTGGTGGTGTAGAGCTTCCTGTAGCCGCATGGCGTTCGTACTTAAATATGGAACTAACCATTCCAATTTTCGCTGTCTCTTATACACATCTCCGAGCCCACGAGAC
+
ABBBBFABBBBBGGGGGFGGFGGHHHHGGDHGHHHHHHHHHGHGGHHFGGGGHGHHHHHHHHHHHHHHHGGGGGHHGGGGGGHHHHGGHHHHHHFFHHGFGHHGFHHHHHHHHHGGGGGGFHHHGGFHHHFHFGHFGGGFGGHGGGGGG
@M02034:409:000000000-BFKT7:1:2104:26052:7249 1:N:0:35
AAAGTCGAGGTGCCTAAAGTGGCAACCCAGACTCTGCCTGCTGTTGGTGGTGTAGAGCTTCCTGTAGCCGCATGGTGTTCGTACTTAAATATGGTACTAATTATTCCAATTTTCGCTG
+
CCCBBFCCCCBCGGGGGGGGGGGHHHHGGHHGHFBF3BFGHHHGFGE2AAEE13D5AAA35BEFA5D53AE0B>?5B115?>2??EGD3BG@@@44BBFG444D44D44DBGE4>>EE
@M02034:409:000000000-BFKT7:1:2104:23581:7252 1:N:0:35
AAAGTCGAGGTGCCTAAAGTGGCAACCCAGACTCAGAAGAATGTTGGTGGTGTAGAGCTTCCTGTAGCCGCATGGTGTTCG
+
CCCCCFCCCCCCGGGGGGGGGGGHHHHGGHDFHHHHCGG33BFH5GEA22EA13D5DA3A5BF55AB53AE0EE15B?>@?
@M02034:409:000000000-BFKT7:1:2104:13773:7256 1:N:0:35
AAAGTCGAGGTGCCTAAAGTGGCAACCCAGACTCCTAAGGAGGTTGGTGGTGTAGAGCTTCCTGTAGCCGCATGGCGTTCGTACTTAAATATGGAACTAACCATTCCAATTTTCGCTGTCTCTTATACACATCTCCGAGCCCACGAGACA
+
CCCCBFABCCBBGGGFGGGGGGGHHHHGGHHGHFHH3FGHBAEEFHGEGGGGGFG5F5GGFHGHAFFDEAE0FEHFEEEGGGHAEHHF3GHFHF33FGEHFF3FFEHFDGHHH4@FFGEGBGGFFGBFFFHCGGHGG//BCEEGGG//DG
@M02034:409:000000000-BFKT7:1:2104:26037:7259 1:N:0:35
AAAGTCGAGGTGCCTAAAGTGGCAACCCAGACTCTGCCTGCTGTTGGTGGTGTAGAGCTTCCTGGAGCCGCATGGCGTTCGTACTTAAATATGGAACTAACCATTCCAATTTTCTCTGTCTCTT
+
BBBBBFBBBBABFGDFGGGGGAFFFHHDCHHGGCFH3FDFFGHHFH2AA2BFG355D5AFE3GF32A210E0EFF10>EEB>BFGHGFBDF@BD33FB3F?03B3BG?4B3FF444B4B44?B?
@M02034:409:000000000-BFKT7:1:2104:10414:7263 1:N:0:35
AAAGTCGAGGTGCCTAAAGTGGCAACCCAGACTTT
+
BBBBBFAABBABGGGGGGGFGGGGGHHGGA22F55
@M02034:409:000000000-BFKT7:1:2104:13759:7269 1:N:0:35
AAAGTCGAGGTGCCTAAAGTGGCAACCCAGACTCCTAAGGAGGTTGGTGGTGTAGAGCTTCCTGTAGCCGCATGGCGTTCGTACTTAAATATGGAACTAACCATTCCAATTTTCGCTGTCTCTTATACACATCTCCGAGCCCACGAGAC
+
BBBBBFAAD>ABGGGGGGGGGGGHHHHGGHHGHHHHHHHHHHGEFGCEFGEFGHHGHHGHHHGHHHHHGGGCGGGHGGGGGGFHHHHHHHFHHEGFFGGGHHGHFHHHHGHHHHGGGGGFHHHH3FFGEFHHGHEFC@?/CGGGCDGCG
@M02034:409:000000000-BFKT7:1:2104:13782:7275 1:N:0:35
AAAGTCGAGGTGCCTAAAGTGGCAACCCAGACTCCTAAGGAGGTTGGTGGTGTAGAGCTTCCTGTAGCCGCATGGCGTTCGTACTTAAATATGGAACTAACCATTCCAATTTTCGCTGTCTCTTATACACATCTCCG
+
AA>A>D?ADD?ABEGBCBFBFGFFCFAEFHHGCFHHHHHF3A222FE21AAFGHDE5DGF5FGFFEFFEE?E?E1?/E?F1BFFGFGF3FBBFH33FBDF3?3BGFF4GGFEG?ECDEEBG4BG?BB22?1B1FF1C
@M02034:409:000000000-BFKT7:1:2104:22285:7276 1:N:0:35
AAAGTCGAGGTGCCTAAAGTGGCAACCCAGACTTC
+
BBBBBFBBBBBBGGGGGGGBGGGHHHHFGHGGHB5
@M02034:409:000000000-BFKT7:1:2104:11978:7277 1:N:0:35
AAAGTCGAGGTGCCTAAAGTGGCAACCCAGACTCAGAAGACGGTTGGTGGTGTAGAGCTTCCTGTAGCCGCATGGCG
+
AAA3AFBBBBBAGGGGGFGGGFEGFCGGGGHGH3FHFBGCBEGDCEE1BA1BADGAE5BCDGHH5BA5DEF0?EC1>
@M02034:409:000000000-BFKT7:1:2104:11996:7278 1:N:0:35
AAAGTCGAGGTGCCTAAAGTGGCAACCCAGACTCAGAAGACGGTTGGTGGTGTAGAGCTTCCTGTAGCCGCATGGCGTTCGTACTTAAATATGGAACTAACCATTCCAATTTTCGCTGTCTCTTATACACATCTCCGAGCCCACGAGACA
+
CCCCCFCCCCBCGGGGGGGGGGGHHHHGGHHGHHHHHHHHHGGEFGGGGGGFGHGEGGHHHGHHHHHHHEEGGGHHGFGGGGHHHHHHFHHHHHHHHFFHHHHHHGHHHHHHHGGGGGGGHHHHHHGHHHGHHHHFE/B?DGHGGGGGGH
@M02034:409:000000000-BFKT7:1:2104:15698:7278 1:N:0:35
AAAGTCGAGGTGCCTAAAGTGGCAACCCAGACTGATCGGGCGGTTGGTGGTGTAGAGCTTCCTGTAGCCGCATGGCGTTCGTACTTAAATATGGAACTAACCATTCCAATTTTCGCTGTCTCTTATACACATCTCCGAGCCCACGAGACA
+
BCCBAFBBCCBCGGGGGGGGGGGHHHHGGHHGHHHHHGGEGGGGGGGEF?FFBEG3E4BGEHHHFFHFFFGCGGGCEEEGGFGHHFHGBGHEGF3?FFHHCF2BGFFF3BFHHF@GGG/FFHGHDGFHGHHFFHGFF?DCCFHGGDGGF<
@M02034:409:000000000-BFKT7:1:2104:19430:7287 1:N:0:35
AAAGTCGAGGTGCCTAAAGTGGCAACCCAGACTAGTTCGCATGTTGGTGGTGTAGAGCTTCCTGTAGCCGCATGGCGTTCGTACTTAAATATGGAACTAACCATTCCAATTTTCGCTGTCTCTTATACACATCTCCGAGCCCACGAGACA
+
BBBBBFABBB?AGGGFGGGGGGGHGHHGGHHGFGHHHFFGGGGHHHHEF1EFGHHDGHHHHHHHHHHHGGGGGFHHGGGGGGHHHHHFFGHFHEFFHHHHHGEHHHHHFGHHHGGGGGGHHHHHGHHHHFFGGHHHF/@C@EHE@DGDGF
@M02034:409:000000000-BFKT7:1:2104:24488:7295 1:N:0:35
AAAGTCGAGGTGCCTAAAGTGGCAACCCAGACTAGTACGACTGTTGGTGGTGTAGAGCTTCCTGTAGCCGCATGGCGTTCGTACTTAAATATGGAACTAACCACTCCAATTTTCGCTGTCTCTTATACACATCTCCG
+
BBCCBFBCCCABGGGGGGGGGGGHHHHGGGHGHHGHHHCDEGGHHGHGFGGFFDGDDFGHGGHHHFGFGFG@GGF1EEEGGGGHEHHGFGHHHHBDGHHHFFDEGGGCCGGHHEEDFGEHDBGH3F3BBGFHBGDDC
@M02034:409:000000000-BFKT7:1:2104:11416:7295 1:N:0:35
AAAGTCGAGGTGCCTAAAGTGGCAACCCAGACTGAGAAGGCGGTTGGTGGTGTAGAGCTTCCTGTAGCCGCATGGCGTTCGTACTTAAATATGGAACTAACCATTCCAATTTTCGCTGTCTCTTATACACATCTCCGAGCCCACGAGACA
+
BCBCAFBCCCCCGGGGGGGGGGGHHHHGGHHGHHHHHHHHHGGGGGGEFGEFHFHHHHHHHHHHHHHHHGGGFGHHGGGGGGHHHHGGHHHHHHHHFHHHHHHHHHGHHHHHHHGGGGGGHGHHGHHHGHFHFGHBE/C?FGHGGGGGGG
@M02034:409:000000000-BFKT7:1:2104:26630:7299 1:N:0:35
AAAGTCGAGGTGCCTAAAGTGGCAACCCAGACTAGTAGTAAGGTTGGTGGTGTAGAGCTTCCTGTAGCCGCATGGCGTTCGTACTTAAATATGGAACTAACCATTCCAATTTTCGCTGTCTCTTATACACATCTCCGAGCCCACGAGACA
+
AAA?A@AADDAAFGFFGGGAFAF01GGEEAC0GH1D2DD22D11AB/FEAEAFFG2FH1F1FGHAAF2BECGGFHGGEEGGGEEHGGF1FDFF11@GGF1EFDGGG2EDFF>FG/EE<<<FGHHGGB2BCF1<FDG/>C@@CGGGCGFC<
@M02034:409:000000000-BFKT7:1:2104:20398:7300 1:N:0:35
AAAGTCGAGGTGCCTAAAGTGGCAACCCAGACTCAGTCGACTGTTGGTGGTGTAGAGCTTCCTGTAGCCGCATGGCGTTCGTACTTAAATATGGAACTAACCATTCCAATTTTCGCTGTCTCTTATACACATCTCCGAGCCCACGAGACA
+
ABBBAFBBBBBBGGGGGGGGGGGHHHHGGHHGHHHHHHGGGGGHHHHEFGGGHHHHHHHHHHHHHHHHHGGGGGHHGGGGGGHHHHHHHHHHHHHHGHFFGHHHHHHGHHHHHHGGGGFFHHHHHHGDHHHHHHHHE<@DGGHGGGGGGB
@M02034:409:000000000-BFKT7:1:2104:17757:7302 1:N:0:35
AAAGTCGAGGTGCCTAAAGTGGCAACCCAGACTAAGCCTAATGTTGGTGGTGTAGAGCTTCCTGTAGCCGCATGGCGTTCGTACTTAAATATGGAACTAACCATTCCAATTTTCGCTGTCTCTTATACACATCTCCGAGCCCACGAGACA
+
BBBBBFBBBBABGGGBFGGGGFGHHHHGGHHGHHHHHHHHHGHGHHHEFFFFHHGGHHHHHHHHHHHHHGGGGGHHGEGFFFGHHHHHGHHHHFFGGHHHHHHHHHGHGGHHHHGGGGGHGHHHFHHHHHHHHHHHGDGGGGHGGGFGCF
@M02034:409:000000000-BFKT7:1:2104:6437:7323 1:N:0:35
AAAGTCGAGGTGCCTAAAGTGGCAACCCAGACTGATGGTTCGGTTGGTGGTGTAGAGCTTCCTGTAGCCGCATGGCGTTCGTACTTAAATATGGAACTAACCATTCCAATTTTCGCTGTCTCTTATACACATCTCCGAGCCCACGAGACA
+
BBBBBFBBBBABGGGGGCGGGGGGHHGGGHGFHHHHHHHHHGGGGGGGFGEFGHHHHHHHHHHFFGHFHGGGGGHHGEGGGEHHHHGHBGHHHGHHGHHHHHHHHHFHHHHHHHGGGGGHGGHHHHHHHGHHHHHHG@CFGGHGGFGGGC
@M02034:409:000000000-BFKT7:1:2104:13101:7345 1:N:0:35
AAAGTCGAGGTGCCTAAAGTGGCAACCCAGACTAATAAGCAGGTTGGTGGTGTAGAGCTTCCTGTAGCCGCATGGCGTTCGTACTTAAATATGGAACTAACCATTCCAATTTTCGCTGTCTCTTATACACATCTCCGAGCCCACGAGAC
+
BBBBBFBBBBABGGGGGGGGGGGHHHHGGHHGHHHHHHHHHHHHHHGGFGGGHHHGHHHHHHHHHHHHHGGGGGHHGGGGGGHHHHHHHHHHHHHHHHFHHHHHHHHHHHHHHGFFGGGFHGHHGHFHHHHHGHFGFCGFGGHGGGGGG
@M02034:409:000000000-BFKT7:1:2104:5724:7347 1:N:0:35
AAAGTCGAGGTGCCTAAAGTGGCAACCCAGACTTCGAAGCATGTTGGTGGTGTAGAGCTTCCTGTAGCCGCATGGCGTTCGTACTTAAATATGGAACTAACCATTCCAATTTTCGCTGTCTCTTATACACATCTCCGA
+
@ABBBF?ABBAAFGGGGGGGGGGHCCHGGAEFHHBEAFFEGGHHHHHACGEFEGGGHFHHFHGHEGH5FAA>EFH1EEEFFECGEGGFHHGHHHFFGHHGFFEHHHHHHFGFH4EGGFAGHEFBFHHGDCFHHGG2/<
@M02034:409:000000000-BFKT7:1:2104:7864:7353 1:N:0:35
AAAGTCGAGGTGCCTAAAGTGGCAACCCAGACTGGGACGGGTGTTGGTGGTGTAGAGCTTCCTGTAGCCGCATGGCGTTCGTACTTAAATATGGAACTAACCATTCCAATTTTCGCTGTCTCTTATACACATCTCCGAGCCCACGAGAC
+
ABBCBFCCCCCCGGGGGGGGGGGHHHHGGHHGHHHHHHGGGEGGGHHEFGGGHHHGGHHHHGHHHHHHHGGGGGHHGGGGGGHHHHHHHHHHHHHHGHGGHHHHHHHHFGHHHHGGGGDFHHHHFHFHDGHHHHHGFBFGGGHGGGG.A
@M02034:409:000000000-BFKT7:1:2104:12466:7354 1:N:0:35
AAAGTCGAGGTGCCTAAAGTGGCAACCCAGACTAATAATAAGGTTGGTGGTGTAGAGCTTCCTGTAGCCGCATGGCGTTCGTACTTAAATATGGAACTAACCATTCCAATTTTCGCTGTCTCTTATACACATCTCCGAGCCACGAGACAG
+
CCCCBFBCCCBCGGGGGGFGGGGHHHHGGHHGHHHHHHHHHHHHGHGGFGEFHHHGHHHHFHHHGHHHHGGGGGHHGGGGGGHHHHHHHHHHHHHHGHHHHHHHHHGHHHHHHHGGGGGHHHHHHHHFHHGHHHHHFCGFGHHGGGGGHH
@M02034:409:000000000-BFKT7:1:2104:15836:7357 1:N:0:35
AAAGTCGAGGTGCCTAAAGTGGCAACCCAGACTGAGACGAAGGTTGGTGGTGTAGAGCTTCCTGTAGCCGCATGGCGTTCGTACTTAAATATGGAACTAACCATTCCAATTTTTGCTGTCTCTTATACACATCTCCGAGCCCACGAGAC
+
AAA>AFBB3D>ACGGFCFGGGGGG4GGEGFHGFHBFFGGAEGGFFH?1AEEFCEF5A53B5BGHHHB5FBECEFHHGEE?E?1FEFGHHHHGHH3???FHCB3BFFG44BBGF4/BFGDFDGFD1B22B111FFHGE//@<C/F/</C?
@M02034:409:000000000-BFKT7:1:2104:10628:7360 1:N:0:35
AAAGTCGAGGTGCCTAAAGTGGCAACCCAGACTCCGACGTAGGTTGGTGGTGTAGAGCTTCCTGTAGCCGCATGGCGTTCGTACTTAAATATGGAACTAACCATTCCAATTTTCGCTGTCTCTTATACACATCTCCGAGCCCACGAGACA
+
BCCCBFCCCCBBGGGGGGFGGGGHHHHGGGHGHHGGGGGEHHGHHHGEFGFFHHHHHGHHHHHHGHHHGGFGGGHHGFGGGEGHHHHHFHHHHFFGHHHGFHHHHHHHHHHHHHGGGGGGHHHHHHFHGHGHGHFGGDCGGGHGGGGGGB
@M02034:409:000000000-BFKT7:1:2104:14444:7361 1:N:0:35
AAAGTCGAGGTGCCTAAAGTGGCAACCCAGACTAAGAATCAGGTTGGTGGTGTAGTGC
+
CCCCCFBBCBBBGGGGGGGGGGGHHHHGGHG2B3AFA5G55BFH3GCA22E113D535
@M02034:409:000000000-BFKT7:1:2104:16022:7361 1:N:0:35
AAAGTCGAGGTGCCTAAAGTGGCAACCCAGACTCATCCGCCTGTTGGTGGTGTAGAGCTTCCTGTAGCCGCATGGCGTTCGTACTTAAATATGGAACTAACCATTCCAATTTTCGCTGTCTCTTATACACATCTCCGAGCCCACGAGACA
+
ABA?AFBBBBAAGGGGGGGFGGGHHHHGGHHGHHHHHHGGGGHFHHHAAEEFFHGGHHHHHHHHGHHHHFEGGGHHFFGGGGHHHHHHEHFHHEGHHHHHHGFGHHHGFGFHHFGGGGGHHGHHGHHHGGGHGHGHGCD/@FHGGGGGGG
@M02034:409:000000000-BFKT7:1:2104:5608:7368 1:N:0:35
AAAGTCGAGGTGCCTAAAGTGGCAACCCAGACTTGTGGGGGTGTTGGTGGTGTAGAGCTTCCTGTAGCCGCATGGCGTTCGTACTTAAATATGGAACTAACCATTCCAATTTTCGCTGTCTCTTATACACATCTCCGAGCCCACGAGAC
+
3ABBBFBBBBABGGGGGFGBFBFHGFHGFHHGHHGGHGGGGEEEEHHEFEEFGFHFHFHHHFHHHHHHHGGGGGHHGEEGGEHHHHHGDGHHHGGHFHHHHGGGHHHGHHHHHFGGGGGHFFGHGGGGFHHHHHHHGGGGGGHGG?GCG
@M02034:409:000000000-BFKT7:1:2104:15819:7368 1:N:0:35
AAAGTCGAGGTGCCTAAAGTGGCAACCCAGACTGAGACGAAGGTTGGTGGTGTAGAGCTTCCTGTAGCCGCATGGCGTTCGTACTTAAATATGGAACTAACCATTCCAATTTTCGCTGTCTCTTATACACATCTCCGAGCCCACGAGACA
+
BCCCBFCCCCBCGGGGGGGGGGGHHHHGGGHGHHHHHHGGGGGHHHGFGGFFGHHHHHHHHHHHHHHHHGGGGGHHGGGGGGHHHHHHHHHHHGFHHHHHHHHHHHHHGGHHHHGGGGGHHGHHGHHHGHFHFGHHE?DFGGHGGGGGGF
@M02034:409:000000000-BFKT7:1:2104:7862:7371 1:N:0:35
AAAGTCGAGGTGCCTAAAGTGGCAACCCAGACTGGGACGGGTGTTGGTGGTGTAGAGCTTCCTGTAGCCGCATGGCGTTCGTACTTAAATATGGAACTAACCATTCCAATTTTCGCTGTCTCTTATACACATCTCCGAGCCCACGAGACA
+
BBBBADAABDABGGGGGGGGGGGHHHHGGHHGHHHHHHGGGGFEFHHEFGGGHHHHGHHHHHHHHHGHGGGGGGHHGGGGGGHHHHHHDGHHHHHFFHBGFHHHHHHHGHHHHHGGGGGHHHHHGHGHFGHHHHFFFFCDGGHGGG-.A>
@M02034:409:000000000-BFKT7:1:2104:25466:7375 1:N:0:35
AAAGTCGAGGTGCCTAAAGTGGCAACCCAGACTCATTCTCCGGTTGGGCGTGTAGAGC
+
AAABAFABBBAAGGGGGGGGFGFFHHHGGHF2F33D55DD5BEE?EC01AE012D555
@M02034:409:000000000-BFKT7:1:2104:20304:7385 1:N:0:35
AAAGTCGAGGTGCCTAAAGTGGCAACCCAGACTAATAATAATGTTGGTGGTGTAGAGCTTCCTGTAGCCGCATGGCGTTCGTACTTAAATATGGAACTAACCATTCCAATTTTCGCTGTCTCTTATACACATCTCCGAGCCCACGAGACA
+
A?AAAFAADDAACGGGG1FGGGGHFHHGGEHGHHFGFHHHHHHFHHHEFGFFEHHHFFHHHHHHHHHGHGGEFGHHEEGGGGHHGHDGGGGHHEBEGHFGHHHHHHH2GGHHHHGFC?EFHGGHGH2BE1BGHHG1?/>CCEHGGGGGC?
@M02034:409:000000000-BFKT7:1:2104:25445:7397 1:N:0:35
AAAGTCGAGGTGCCTAAAGTGGCAACCCAGACTCATTCTCCGGTTGGTGGTGTAGAGCTTCCTGTAGCCGCATGGCGTTCGTACTTAAATATGGAACTAACCATTCCAATTTTCGCTGTCTCTTATACACATCTCCGAGCCCACGAGAC
+
ABBBAFBBBBAAGGGGGGGGGGGHHHHGGHGGHB355FHHHGGGD??1FFGGHHHHFEGHHHHHFGGAFEGEEGHEEE?FGEGHGGHGBHHHHH3EHHHHFF3FHFFDFGGHHFGCGGFHHGHHFGHFDGHHHGFDD@CCB/CF?F?AF
@M02034:409:000000000-BFKT7:1:2104:26769:7407 1:N:0:35
AAAGTCGAGGTGCCTAAAGTGGCAACCCAGACTAATAAGAATGTTGGTGGTGTAGAGCTTCCTGTAGCCGCATGGCGTTCGTACTTAAATATGGAACTAACCATTCCAATTTTCGCTGTCTCTTATACACATCTCCGAGCCCACGAGAC
+
AAABBF3ADBABFGGGGGGFGGFHFHFEGGGGHHGGGHHHGHHGGHGEFEAFHFHGGHHHHHHHGGHFHGFGGGHGGGGGGGHHHFGD3BFHHFFFFGFFHHHHHHGHHFHHHGGGGGGHHHHGFGFHFFFGHGFGGCCBGGHGFDGGG
@M02034:409:000000000-BFKT7:1:2104:4707:7423 1:N:0:35
AAAGTCGAGGTGCCTAAAGTGGCAACCCAGACTGGTTGTGGTGTTGGTGGTGTAGAGCTTCCTGTAGCCGCATGGCGTTCGTACTTAAATATGGAACTAACCATTCCAATTTTCGCTGTCTCTTATACACATCTCCGAGCCCACGAGAC
+
AABBBFBBBBBBGGGGG4FBGGGHHGGGGGHGFHHGHGGGGHGHEHHEFFEFFFGGHHHHHFGGGHHDHGGGGGHHGGGFAEFHHHFBGGBGHHB3GGDGFHFHHHFHHHHHGHGGGGGGFHHFHHGGDHFHBGFGD<@<CFGFCCCGG
@M02034:409:000000000-BFKT7:1:2104:12312:7426 1:N:0:35
AAAGTCGAGGTGCCTAAAGTGGCAACCCAGACTGGGAGGGAGGTTGGTGGTGTAGAGCTTCCTGTAGCCGCATGGCGTTCGTACTTAAATATGGAACTAACCATTCCAATTTTCGCTGTCTCTTATACACATCTCCGAGCCCACGAGACA
+
BABBAFBADBAAGGGGGGGGGGGHGHHGGHHGHHGHHGGGGGGEGHGGGGGGHHHHHHHHHHHHGHGHHGGGGGHHEGGGGEHHHHHGHHFHHGGFFGFFHHFHHHGHHHHHGHGGGGGHHGHGHHHHGHGHFHGHE@F@GGHGGGCGGG
@M02034:409:000000000-BFKT7:1:2104:23559:7427 1:N:0:35
AAAGTCGAGGTGCCTAAAGTGGCAACCCAGATTAATGATAGGGTTGGTGGTGTAGAGCTTCCTGTAGCCGCATGGCGTTCGTACTTAAATATGGAACTAACCATTCCAATTTTCGCTGTCTCTTATACACATCTCCGAGCCCACGAGACA
+
BBBABFBBDBABGGFGGGGBGDFFHDHDCCCFFHFDG5EGHHGHHGGEFEGGHBEDGBGHHFHBFDDFFEC@EEGCFAEFGE2GGFGFGHFHFF3BFFBGHGFGFHH4FFGHHDECEEE34BFF??DDGFH2BFFGG/@?BFHGCCG?EC
@M02034:409:000000000-BFKT7:1:2104:20644:7436 1:N:0:35
AAAGTCGAGGTGCCTAAAGTGGCAACCCAGACTATTGGGATGGTTGGTGGTGTAGAGCTTCCTGTAGCCGCATGGCGTTCGTACTTAAATATGGAACTAACCATTCCAATTTTCGCTGTCTCTTATACACATCTCCGAGCCCACGAGACA
+
BABBBFBBBBBBGGGGGGGBFGGHHHHGGHHGHHHHHHGGHFGHHGGGGGGGHFGFHHFHBHHGGFGHFGGGGGHFC?FGGFHHHHHFEGHHHGEBHHHGF0EGHFFFFHHHHFCGGGFGGHHHGHHGFHFHHHFHGC?@/FGECD?/C<
@M02034:409:000000000-BFKT7:1:2104:22757:7439 1:N:0:35
AAAGTCGAGGTGCCTAAAGTGGCAACCCAGACTAAGCATCCGGTTGGTGGTGTAGAGCTTCCTGTAGCCGCATGGCGTTCGTACTTAAATATGGAACTAACCATTCCAATTTTCGCTGTCTCTTATACACATCTCCGAGCCCACGAGACA
+
AAAAAFABDBAAGGGGGGGFGGGGGEHGDHHGHHFFHCFHHGGGFGFEFGEFGHHGHHHHHHHHHHHGHGGGGGHHGGGGGGHFEHGFGHHHHHGFFHFGHGFHHHHH4GHHHGGGGGGHHHHHHHGHGHFHGFFHF<CCGGHGGGGDGG
@M02034:409:000000000-BFKT7:1:2104:24766:7439 1:N:0:35
AAAGTCGAGGTGCCTAAAGTGGCAACCCAGACTGGGAATGCGGTTGGTGGTGTAGAGCTTCCTGTAGCCGCATGGCGTTCGTACTTAAATATGGAACTAACCATTCCAATTTTCGCTGTCTCTTATACACATCTCCGAGCCCACGAGAC
+
BCCCCFBABCCCGGGGGGFGGGGHHHGGDFHGHHHHHGHHHGGGGGGEFGEFHHHHHHHHHHHHGHHHHEFFFGHHGGGGFFHHHHFFFGGHHGFGHHGHHHGHHHGHHHHHHHGGGGGGGGHHDGFHFGHHGHFHGC?BGGHGGGCFG
@M02034:409:000000000-BFKT7:1:2104:10327:7444 1:N:0:35
AAAGTCGAGGTGCCTAAAGTGGCAACCCAGAATGTTGGTGGTGTAGAGCTTCCTGTAGCCGCATGGCGTTCGTACTTAAATATGGAACTAACCATTCCAATTTTCGCTGTCTCTTATACACATCTCCGAGCCCACGAGACAGGCAG
+
BCCCBFCCCCBBGGGGGGGGGGGHHHHGGHHBHGHHHHGGGGFH3FGHHHHHHHHHHHHHFGEGGHHGGGGGFGFHHHHHHHHHHFHHHHHHHHHHHHHDGHHHHGGGGGHHHHHFHHHFHHGHHHGGDGGGGHGGBDGGEHCA/E
@M02034:409:000000000-BFKT7:1:2104:23785:7451 1:N:0:35
AAAGTCGAGGTGCCTAAAGTGGCAACCCAGACTCAGTCTGCGGTTGGTGGTGTAGAGCTTCCTGTAGCCGCATGGCGTTCGTACTTAAATATGGAACTAACCATTCCAATTTTCGCTGTCTCTTATACACATCTCCGAGCCCACGAGAC
+
BBBBBFA>ADABGGGGGGGGGGGHHHGGGHGGHHHHHHHHHGGGGGGGFGEFFFHGHHHHHHHHGHHGFEFEGFG1EEEGGGHHHHHHHHHHHHEFHGGGGHEGHHHHHHHHHGEGGGGHHGHHHHHBGHHHHHHHGFGGGGHGGGFGC
@M02034:409:000000000-BFKT7:1:2104:21391:7453 1:N:0:35
AAAGTCGAGGTGCCTAAAGTGGCAACCCAGACTCAGGATAAGGTTGGTGGTGTAGAGCTTCCTGTAGCCGCATGGCGTTCGTACTTAAATATGGAACTAACCATTCCAATTTTCGCTGTCTCTTATACACATCTCCGAGCCCACGAGACA
+
ABBBBFCCCCBCGGGGGGGGGGGHHHHGGGHGHHHHHHHHHHHFHHGEFEGFGHHGGHHHHHHHGHHHHGGGGGGHGGGGGGHHHHHFGHHHHHBGHHHHHHHHHHHHFHHHHHGGGGGHHHHHHHHHHHHHHHHGGBFGGGHGGG?FFB
@M02034:409:000000000-BFKT7:1:2104:11891:7455 1:N:0:35
AAAGTCGAGGTGCCTAAAGTGGCAACCCAGACTTGTGCGTGTGTTGGTGGTGTAGAGCTTCCTGTAGCCGCATGGCGTTCGTACTTAAATATGGAACTAACCATTCCAATTTTCGCTGTCTCTTATACACATCTCCGAGCCCACGAGACA
+
AAAAAD?ADBAAFGFGGGGGGCGFHHHG2FGFHHHGGHEFEGFHHEGAFEAFGBG5FFEHHFHGFGHHHDEEEFFHGEGGFECHHHGGGHHHHBGFHHEGFFGHHHDFGGHHHG?CGGEG?GGHB?GFFGDGHHFFD/>BCAGFCC/DEB
@M02034:409:000000000-BFKT7:1:2104:10195:7462 1:N:0:35
AAAGTCGAGGTGCCTAAAGTGGCAACCCAGACTATTTCTGGGGTTGGTGGTGTAGAGCTTCCTGTAGCCGCATGGCGTTCGTACTTAAATATGGAACTAACCATTCCAATTTTCGCTGTCTCTTATACACATCTCCGAGCCCACGAGAC
+
BABCCFBCCCBBGGGGGGGGGGGHHGHGGHHGHHHHHHHHHHGGGGGEFFEFHHHHHHHHHHHHGHGHHGGFFGHHGGGGGGHHHHFFFGGHHGGGGHHHHHFGHHGHBGHGHHGGGGGHHHHHFHFHHHFHFHHFFCCCCGHEG@FGG
@M02034:409:000000000-BFKT7:1:2104:4956:7466 1:N:0:35
AAAGTCGAGGTGCCTAAAGTGGCAACCCAGACTTCTCATCCGGTTGGTGGTGTAGAGCTTCCTGTAGCCGCATGGCGTTCGTACTTAAATATGGAACTAACCATTCCAATTTTCGCTGTCTCTTATACACATCTCCGAGCCCACGAGAC
+
ABBBBFBBBBBBGGGGGCFBGGGHHHHGGHHGHHGHHHHHHGGGGGGFFGEFHHHHHHHHHHHHGHHHHEGGGGHHGGGGGGGHHHHGHHHHHHHGHHGHHHGHHHHHHGHHHHGGGGGGHGHHGHHHHHHHHGFGFCGGGGHEGCCGG
@M02034:409:000000000-BFKT7:1:2104:16754:7467 1:N:0:35
AAAGTCGAGGTGCCTAAAGTGGCAACCCAGACTAATAAGAATGTTGGTGGTGTAGAGCTTCCTGTAGCCGCATGGCGTTCGTACTTAAATATGGAACTAACCATTCCAATTTTCGCTGTCTCTTATACACATCTCCGAGCCCACGAGACA
+
BBBBBFABBBABGGGGGGGGGGGHHHGGGHHGHFHEDDFBFFGGHGEEF2EFGHHAFHHHHFHHHHFGHFGGEGHHGEGGGGFGHGFF3FHHHG3BFHFHHGFHHHHE4FGHHEGEGE<DGHGFBFDFBGHHHHHHF@/@@FHGGGGGGF
@M02034:409:000000000-BFKT7:1:2104:23346:7468 1:N:0:35
AAAGTCGAGGTGCCTAAAGTGGCAACCCAGACTAATAAGAATGTTGGTGGTGTAGAGCTTCCTGTAGCCGCATGGCGTTCGTACTTAAATATGGAACTAACCATTCCAATTTTCGCTGTCTCTTATACACATCTCCGAGCCCACGAGACA
+
CCCCBFCCCCCCGGGGGGGGGGGHHHGGGHGGHHEFGHGFGHHGHHHEFEEFHHHHGHHHHHHHHHHHFEGGGGHFGGGGGGHHHHHGHHHHHHBGHHHHHHGHHHHFHGHHGHGGGGGHHGHHGHFFFGHHHHFHGCGGCGHGGGGGGF
@M02034:409:000000000-BFKT7:1:2104:19710:7470 1:N:0:35
AAAGTCGAGGTGCCTAAAGTGGCAACCCAGACTGGGCAGCGGGTTGGTGGTGTAGAGCTTCCTGTAGCCGCATGGCGTTCGTACTTAAATATGGAACTAACCATTCCAATTTTCGCTGTCTCTTATACACATCTCCGAGCCCACGAGACA
+
BBBBBFBBBBBAGGGGGGFFGGGCHGHGGHHGHHHHHHGGGGGFGGGGGEEFHHHHGHHHHHHHHGHHHGGGGEHHGGGFGGHHGHGGFGHHHHHGHHHFFGFHHHGHGHHHHHGGGGGGHFFHHHHFGHEHHHHGGC?AGGHGG??<AF
@M02034:409:000000000-BFKT7:1:2104:23183:7479 1:N:0:35
AAAGTCGAGGTGCCTAAAGTGGCAACCCAGACTGATAAGGAGGTTGGTGGTGTAGAGCTTCCTGTAGCCGCATGGCGTTCGTACTTAAATATGGAACTAACCATTCCAATTTTCGCTGTCTCTTATACACATCTCCGAGCCCACGAGAC
+
CCCCCFCCCCCCGGGGGGGGGGGHHHHGGHGGHHHHGHHHCHGFHHGEFGEFHFHHHHHHHHHHHHHHHGGGGGHHGGGGGGHHHHHGHHHHHHHHGHHHHHHHHHGFHHHHHHGGGGGGHGHHHHHHGHHHHHGHG/DCGGHGGGGGG
@M02034:409:000000000-BFKT7:1:2104:19719:7488 1:N:0:35
AAAGTCGAGGTGCCTAAAGTGGCAACCCAGACTGGGCAGCGGGTTGGTGGTGTAGAGCTTCCTGTAGCCGCATGGCGTTCGTACTTAAATATGGAACTAACCATTCCAATTTTCGCTGTCTCTTATACAC
+
B@BBBFBBD>A@FGGFGBFGBGGGHHHFGHCFFHHHGHGGGEGAEEE1FFEFHHFBDGFGGHHFGHGHEAF/EFGGGFCFEE2FGHFHFD4GHF?FFHG3FHFHHHHHFGHHGHCDGDGEHGHFBGB22<
@M02034:409:000000000-BFKT7:1:2104:8354:7491 1:N:0:35
AAAGTCGAGGTGCCTAAAGTGGCAACCCAGACTCCTCATCAGGTTGGTGGTGTAGAGCTTCCTGTAGCCGCATGGCGTTCGTACTTAAATATGGAACTAACCTTTCCAATTTTCGCTGTATCTTATACACCTCTCCGAGCCCACG
+
CCCCCFCCCBABGGGGGGGGGGGHHHHGGDHGHGGHEDG5FHHHHFC2A2EAA3F5DFAFAGGGFAB5BEE@EEC1E>>FFEBFEFHBGHH4FD33FEGG3B3DF?G4?DGHH4/?E??34BF?4B4DFB2BBFGBD/BD>F</<
@M02034:409:000000000-BFKT7:1:2104:9097:7495 1:N:0:35
AAAGTCGAGGTGCCTAAAGTGGCAACCCAGACTAATAAG
+
BBBBBFBABBBBGGGGGGGEGGGHGHHGGHGGHDFFA55
@M02034:409:000000000-BFKT7:1:2104:23179:7497 1:N:0:35
AAAGTCGAGGTGCCTAAAGTGGCAACCCAGACTGATAAGGAGGTTGGTGGTGTAGAGCTTCCTGTAGCCGCATGGCGTTCGTACTTAAATATG
+
AA@AADAA@DAAGFFGFGFGCGFHCHHDDFGEHGFG5GBF3AEA2A2A11B1ABB5DBF353BGHE5FBEEEG11B0>>F1>EG1@FB34FGH
@M02034:409:000000000-BFKT7:1:2104:18833:7500 1:N:0:35
AAAGTCGAGGTGCCTAAAGTGGCAACCCAGACTATGCAGTCGGTTGGTGGTGTAGAGCTTCCTGTAGCCGCATGGCGTTCGTACTTAAATATGGAACTAACCATTCCAATTTTCGCTGTCTCTTATACACATCTCCGAGCCCACGAGAC
+
BCCCCFBBBCABFGGGGGGGGGGHHHHGGFHGHFHHHHHHHCGGFGGGFGEFHHHHHHHHHHHHHHHHGGGGGGHGGGGGGGHHHHFDDGHHHFBFHHHFHHHHHHGG?FGHHHFGGFGHHGHHHHHHHHFHHGFFG/CCGGGGG@CGG
@M02034:409:000000000-BFKT7:1:2104:4497:7502 1:N:0:35
AAAGTCGAGGTGCCTAAAGTGGCAACCCAGACTCAGAAGAATGTTGGTGGTGTAGAGCTTCCTGTAGCCGCATGGCGTTCGTACTTAAATATGGAACTAACCATTCCAATTTTCGCTGTCTCTTATACACATCTCCGAGCCCACGAGACA
+
CCCCBFABBCBCGGGGGGGFGGGHHHHGGGHGHHHHHHHHHHHHHHHFFGEFHHHHGGHHHHHHHHHHHGGGGGHHGGGGGEGHHHGGHHHHHHGHGGFHHGHHHHGHGGHHHHGGGGGHHHHH?GFHGFBHHGGDF/CDGGHGGGGGG<
@M02034:409:000000000-BFKT7:1:2104:8367:7502 1:N:0:35
AAAGTCGAGGTGCCTAAAGTGGCAACCCAGACTCCTCATCAGGTTGGTGGTGTAGAGCTTCCTGTAGCCGCATGGCGTTCGTACTTAAATATGGAACTAACCATTCCAATTTTCGCTGTCTCTTATACACATCTCCGAGCCCACGAGACA
+
AAABADAADBABGGGGGGG6FDACFFHGGHHGHHFFHHHHCGHAFFFEFEEFFFHGHHHHFHHHFFHEGEFEGGHHGEEGGGFHHHHHFGDGHEB3GGFFHHGHGHHGGGHFHHGGGGE3GHFHFHHHHHEHGHGHGBFGGEHFC/<EG<
@M02034:409:000000000-BFKT7:1:2104:22713:7504 1:N:0:35
AAAGTCGAGGTGCCTAAAGTGGCAACCCAGACTTCTTCGACTGTTGGTGGTGTAGAGCTTCCTGTAGCCGCATGGCGTTCGTACTTAAATATGGAACTA
+
CCCCCFCCCDABCFGGGGGGGGGHHHHGGHHGGGEGGHGCAEGBD3GAF11AF3EGGHHCHGGHB5GBEE?>EFF1>E>1?F2GHHF3GHHFGB33FGH
@M02034:409:000000000-BFKT7:1:2104:6373:7505 1:N:0:35
AAAGTCGAGGTGCCTAAAGTGGCAACCCAGACTAATACGCATGTTGGTGGTGTAGAGCTTCCTGTAGCCGCATGGCGTTCGTACTTAAATATGGAACTAACCATTCCAATTTTCGCTGTCTCTTATACACATCTCCGAGCCCACGAGACA
+
BB@ABFBBBBABGGGGGGFAGFFHFHHGGFHGHHHHHHHGGEGFGGHFGFEFGFHEGHFHHHHGHHHHHEFGGGHHFFGGEEHHHHHGGGHHHHHHFHEHHHHHHHHFFHHHHHGGGGEFFHHHHHHHHGHHFFFHF@GCDGHGGGGCF?
@M02034:409:000000000-BFKT7:1:2104:22731:7507 1:N:0:35
AAAGTCGAGGTGCCTAAAGTGGCAACCCAGACTTCTTCGACTGTTGGTGGTGTAGAGCTTCCTGTAGCCGCATGGCGTTCGTACTTAAATATGGAACTAACCATTCCAATTTTCGCTGTCTCTTATACACATAT
+
A1>AAFAADDA1AFGCBGGAFGCCCGHGAAGA1F1F1DFAC?AB21BBAAFEHEF2EGBGHGGHAFGFAEE/BEGEEFGAEEHHHE21FEH221B1@BE1>>1BGFF>DFFFHHGGGGGHFBEGF2BF2<DF1>
@M02034:409:000000000-BFKT7:1:2104:23941:7509 1:N:0:35
AAAGTCGAGGTGCCTAAAGTGGCAACCCAGACTCAGAATAATGTTGGTGGTGTAGAGCTTCCTGTAGCCGCGTGGCGTTCGTACTTAAATATGGAACTAACCATTCCAATTTTCGCTGTCTCTTATACACATCTCCGAGCCCACGAGACA
+
BCCCCFBCBBBCGGGGGGGGGGGHHHHGGGGGGFFFA5FGDGGGFFEAAAEFF3FDA53BAFDGFAFBBAE0>EE/E>>FDE2FGBF33BF4FD33FEGH303B??E?4BFHB4/EE/<?DHGG33GFFHFHHHHED>/<B/</<@C/.<
@M02034:409:000000000-BFKT7:1:2104:9099:7513 1:N:0:35
AAAGTCGAGGTGCCTAAAGTGGCAACCCAGACTAATAAGCCGGTTGGTGGTGTAGAGCTTCCTGTAGCCGCATGGCGTTCGTACTTAAATATGGAACTAACCATTCCAATTTTCGCTGTCTCTTATACACATCTCCGAGCCC
+
AA?A1B11>>AAGGGG1BF3FGGHHHHGGHHGCHHHHHHHHGG/AEGEGGFGGHHHGHHHHHHGHHHFFECEGGHFGGGFGGGHHHHFHHHHHHG1FGFHFGBGHF>D2EFFHBECEEEBHEFFBDF22BGHHF1</<CC@F
@M02034:409:000000000-BFKT7:1:2104:6328:7513 1:N:0:35
AAAGTCGAGGTGCCTAAAGTGGCAACCCAGACTGCGCCTCCGGTTGGTGGTGTAGAGCTTCCTGTAGCCGCATGGCGTTCGTACTTAAATATGGAACTAACCATTCCAATTTTCGCTGTCTCTTATACACATCTCCGAGCCCACGAGAC
+
CDDDCFCCCCCCGGGGGGGGGGGHHHHGGHHGHGHGEGFFHE?AAEEEEAFFEFFDDBFGFHHHG5F@EEFEEGF1EEEFF>2C1DG3FDHFDD33FGHH3?3FEDH4FGFHFBEDGD<?FHHHFF3?FCGFGFHD?>DF@FGGC@DFG
@M02034:409:000000000-BFKT7:1:2104:18839:7516 1:N:0:35
AAAGTCGAGGTGCCTAAAGTGGCAACCCAGACTATGCAGTCGGTTGGTGGTGTAGAGCTTCCTGTAGCCGCATGGCGTTCGTACTTAAATATGGAACTAACCATTCCAATTTTCGCT
+
3>>3>5AAD?ABGFGAFEFBFDAF44BEFCFFFDDGHHFDG22ABA0BFEA1A3F5D5GGHBGG5DFFB10>E1BFEEGE11?GE4B33F@BG33E3?DBFAE3?4D4?4GGHDE?E
@M02034:409:000000000-BFKT7:1:2104:4437:7520 1:N:0:35
AAAGTCGAGGTGCCTAAAGTGGCAACCCAGACTATGCAGGGTGTTGGTGGTGTAGAGCTTCCTGTAGCCGCATGGCGTTCGTACTTAAATATGGAACTAACCATTCCAATTTTCGCTGTCTCTTATACACATCTCCGAGCCCACGAGACA
+
BCBBBFCCCCBCGGGGGGGFFGGHHHHGGHHGGHFFFFHHGGGGEEEEFEGFGFHGFHHHGHHHGGHFHFG@EEHFFFGGGF2FGGGGHHHGHH33GGHHFHBGGDHHBFGHHHGGGGFHHHHH3GGGHFGGGGFFG<DGGGHGFGGC??
@M02034:409:000000000-BFKT7:1:2104:23937:7530 1:N:0:35
AAAGTCGAGGTGCCTAAAGTGGCAACCCAGACTCAGAATAATGTTGGTGGTGTAGAGCTTCCTGTAGCCGCATGGCGTTCGTACTTAAATATGGAACTAACCATTCCAATTTTCGCTGTCTCTTATACACATCTCCGAGCCCACGAGACA
+
>AAAAFAADAAAGGGGGCGAFFDFHHHG2FGFFFFHHHHFHCHHHEHEFEEFGFHFFFHHHFHHGHHHHGCEEGHFCFGEGGFHHHHFHFFGEHFEFHBGHGHHHHH4DGHHHHEGGGE34DEGBGFHFHGFFHFHADGCCGHGGCC?E?
@M02034:409:000000000-BFKT7:1:2104:7424:7532 1:N:0:35
AAAGTCGAGGTGCCTAAAGTGGCAACCCAGACTCTGGCGTCGGTTGGTGGTGTAGAGCTTCCTGTAGCCGCATGGCGTTCGTACTTAAATATGGAACTAACCATTCCAATTTTCGCTGTCTCTTATACACATCTCCGAGCCCACGAGAC
+
ABBBBFBBBBBBGFGGGCFGGGGHHHHGGHGGHHHHHGGGFGGGGGGGFGFFHEGDGHHHHHHHGHHHHECFEGHHGGGGGGGHHHGGEGGHHEGBBGGFHHGHHHGHEGGHHHCGGGDFGHHHFHDGGFHHFHFHC/<CCGHGGCG.>
@M02034:409:000000000-BFKT7:1:2104:25756:7540 1:N:0:35
AAAGTCGAGGTGCCTAAAGTGGCAACCCAGACTAATAAGAATGTTGGTGGTGTAGAGCTTCCTGTAGCCGCATGGCGTTCGTACTTAAATATGGAACTAACCATTCCAATTTTCGCTGTCTCTTATACACATCTCCGAGCCCACGAGACA
+
BBBBADAADBBBGGGGFFFGGGGFGEHGGHGGHHCFGGHGHGHGHHHFFEGFHHHHGHHHHHHHHHHBFEGGGGHFEEGGGGHHHHHGHGHHHHFEFGGGFHEGGHHFGHFHHGGGGGGHHHHHHHGHHGHHHHH1C@DG<FHGGC/AFF
@M02034:409:000000000-BFKT7:1:2104:15401:7542 1:N:0:35
AAAGTCGAGGTGCCTAAAGTGGCAACCCAGACTAAGGATCAGGTTGGTGGTGTAGAGCTTCCTGTAGCCGCATGGCGTTCGTACTTAAATATGGAACTAACCATTCCAATTTTCGCTGTCTCTTATACACATCTCCGAGCCCACGAGACA
+
AAABBFBBDBAAGGGGGGGGGGGHHHHGGGGGHHHFFGHHHHHHFGEBFGAFGGHGGGHHHHHHHHHGHGGCGGHGEFEGGGGHHHGFGHHHHHFHFHGHGHHHHHFGGGGGHHEGGGEFHGHHBGDB?GGHHGFHEBB?CGHGCGCGG?
@M02034:409:000000000-BFKT7:1:2104:24040:7551 1:N:0:35
AAAGTCGAGGTGCCTAAAGTGGCAACCCAGACTACGAAAGCTGTTGGTGGTATAGAGCTTCCTGTAGCCGCATGGCGTTCGTACTTAAATATGGAACTAACCATTCCAATTTTCGCTGTCTCTTATACACATCTCCGAGCCCACGAGAC
+
CCCCCFCBBCBCGGGGGGGGGGGHHHHGGHHGHFEFGEAEHCGGHHHFFGGHHHHHHHHHHHHHGFHGHGGGGGHHGGGGGGHHHHFHHHHHHHFFHHGHHHGHHHHGHHHHHHGGGGGHHHHHGHHHEHHHHHHHF@CCGGHGGGGGG
@M02034:409:000000000-BFKT7:1:2104:4221:7552 1:N:0:35
AAAGTCGAGGTGCCTAAAGTGGCAACCTAGACTCCGAAGAATGTTGGTGGTGTAGAGCTTCCTGTAGCCGCATGGCGTTCGTACTTAAATATGGAACTAACCATTCCAATTTTCGCTGTCTCTTATACACATCTCCGAGCCCACGAGAC
+
BBBBBFBBBBABGGGGGCGGGGFHHGHHHGHHHHHG?FGGHHHHHHHFFGGGHHHFHGHHHHHHHHHHHGGGFGHGGGGGGGBEGHHGGGHHHHGGFHGGHGHHHHHHHGHHHHGGGGGHHGHHGHHHFHHHHHFGD@CCGGFGGCGFF
@M02034:409:000000000-BFKT7:1:2104:21958:7562 1:N:0:35
AAAGTCGAGGTGCCTAAAGTGGCAACCCAGACTGGGGCGGTGGTTGGTGGTGTAGAGCTTCCTGTAGCCGCATGGCGTTCGTACTTAAATATGGAACTAACCATTCCAATTTTCGCTGTCTCTTATACACATCTCCGAGCCCACGAGAC
+
ABBBBFBBBBBBGGGGGGGGGGGHHHHGGHHGHHHGEGGGAEGFGGGGGGEFGFGFHFHHHHHHGGGGDFGGGGHHE?EFFGHHHHGFGHFHHFFDGHHFHHHHHHGHHHHHHFGGGGGHHEGGBHDGHHHHBGFFE<--AEHGDGCGG
@M02034:409:000000000-BFKT7:1:2104:24866:7563 1:N:0:35
AAAGTCGAGGTGCCTAAAGTGGCAACCCAGACTGGGTCGGGGGTTGGTGGTGTAGAGCTTCCTGTAGCCGCATGGCGTTCGTACTTAAATATGGAACTAACCATTCCAATTTTCGCTGTCTCTTATACACATCTCCGAGCCCACGAGAC
+
BBBBBFBABBBBGGGGGGGGGGGHHHHGGHHGGHHHHHGGGGGGECFAFEEFHFHGHHHHHGHHGHHGHGGGEGHGEGGEFF2GHHGFHHGHHHBGFGGFGFHHHHFFBGHHHHGGGGGHHHHH<GGHGFHHGHHFA-<@CEHGGGFGG
@M02034:409:000000000-BFKT7:1:2104:24149:7569 1:N:0:35
AAAGTCGAGGTGCCTAAAGTGGCAACCCAGACTCAGAAGGAGGTTGGTGGTGTAGAGCTTCCTGTAGCCGCATGGCGTTCGTACTTAAATATGGACCTAACCATTCCAATTTTCGCTGTTCTTAACACATCTCCGAGCCCACGAGACAGG
+
A>AAAFAADDAACGFGGGGGG10BEHHEGHHGHFGFFBF0GGEEFHGEFAABGBF2FAGHHEHFBFBGFE/@EFFBEGGAEE0>?@BEGH2GHFF10BBCGGFGHHHHGFGHHGEAEFEHGFHGDFDFAF<>>G?<<<CEGEC></CFFE
@M02034:409:000000000-BFKT7:1:2104:19473:7571 1:N:0:35
AAAGTCGAGGTGCCTAAAGTGGCAACCCAGACTGGTGGGGTGGTTGGTGGTGTAGAGCTTCCTGTAGCCGCATGGCGTTCGTACTTAAATATGGAACTAACCATTCCAATTTTCGCTGTCTCTTATACACTCTCCGAGCCCACGAGACAG
+
CCCCCFCBCCBCGGGGGGGGGGGHHHHGGHHGHHHHHGGGEFGFFGGGGGGGHHHFHHHHHHHHHHHHHGGGGGHHGGGGGGHHHHHHHHHHHBFGHHHHHHHGHHGGHHHHHHGGGDGHHHHHHHHGHFHHHHGDCGGGGHGGGGFGHH
@M02034:409:000000000-BFKT7:1:2104:23032:7576 1:N:0:35
AAAGTCGAGGTGCCTAAAGTGGCAACCCAGACTAAGAATCAGGTTGGTGGTGTAGAGCTTCCTGTAGCCGCATGGCGTTCGTACTTAAATATGGAACTAAACCATTCCAATTTTCGCTGTCTCTTATACACATCTCCGAGCCCACGAGAC
+
BBBBBFBBBBBBGGGGGGGGGGGGHHHGDFHGHHFHGHHHHHHHGHGEGGEFGHHHGHHHHHHHHHHGFFFGGGHHGGGGGGHHHHDHFGHHHBGGFHGHHHHHHGHGFEFGHHHGGGGGHHHHHHHHFHGHHHHHGGCCG@FFFCCGGA
@M02034:409:000000000-BFKT7:1:2104:23760:7580 1:N:0:35
AAAGTCGAGGTGCCTAAAGTGGCAACCCAGACTCCGCAGGAGGTTGGTGGTGTAGAGCTTCCTGTAGCCGCATGGCGTTCGTACTTAAATATGGAACTAACCATTCCAATTTTCGCTGTCTCTTATACACATCTCCGAGCCCACGAGACA
+
ABCCCFCBBCCBGGGGGFGGGGGHHHHGGHHGHHHGGGGGGGGGHHGEGGGFHHHHHHHHHHHHGHHHHGGGGGHHGGGGGGHHHHHHHHHHHHGHGHHHHHHHHHHHHHHHHHGGGGGHHHHHDHHHFHHHHHHGGCGGFGHGGGGCGF
@M02034:409:000000000-BFKT7:1:2104:21707:7581 1:N:0:35
AAAGTCGAGGTGCCTAAAGTGGCAACCCAGACTCGTACGGGTGTTGGTGGTGTAGAGCTTCCTGTAGCCGCATGGCGTTCGTACTTAAATATGGAACTAACCATTCCAATTTTCGCTGTCTCTTATACACATCTCCGAGCCCACGAGACA
+
CCCBCFABBBABGGGGGGGGGGGHHHHGGHHGHHGHGHGGGGGGCEAACEGFEDFGDFFHGHFGHFHGEEGEGGFEE1EFFEGHHHHHHHHHHE3?FGHHFCBGHFHEEFGHHGGGGGDGHFHHFHGHFGHFGHHGD>BDGFHFGCC?DG
@M02034:409:000000000-BFKT7:1:2104:12314:7583 1:N:0:35
AAAGTCGAGGTGCCTAAAGTGGCAACCCAGACTAGTAATCGTGTTGGTGGTGTAGAGCTTCCTGTAGCCGCATGGCGTTCGTACTTAAATATGGAACTAACCATTCCAATTTTCGCTGTCTCTTATACACATCTCCGAGCCCACGAGACA
+
AAABAFBBBBBBGGGGGGFGFGGHGHHGGHHGHHHHHHHHGHHHHHHAFGGFFGHHHGHHHGHHHHGFGFGEGGHHGGGGGGHHHHHFHHHHHHGFHHGFHHHHHHFGHHHHHGGGGGGHHGHHHHHHHHFFGGGGECGFCFHGGGGGGF
@M02034:409:000000000-BFKT7:1:2104:7188:7585 1:N:0:35
AAAGTCGAGGTGCCTAAAGTGGCAACCCAGACTCTGGCGACTGTTGGTGGTGTAGAGCTTCCTGTAGCCGCATGGCGTTCGTACTTAAATATGGAACTAACCATTCCAATTTTCGCTGTCTCTTATACACATCTCCGAGCCCACGAGACA
+
BBBBBFBBBBABGGGGGGGGGGGHFHFGGHHGHHHHHHGGGGGHHHHFFGEFHGHGGBHHGHHHFHHHHEGGGGHHGEEGGGHHHHHHHHHGHFGHGHHGHHFHHHHHHHHHHBEFGGAFHHHHGH3FGHFHFGHGG?@GFFHGDGGGG<
@M02034:409:000000000-BFKT7:1:2104:23017:7590 1:N:0:35
AAAGTCGAGGTGCCTAAAGTGGCAACCCAGACTAAGAATCAGGTTGGTGGTGTAGAGCTTCCTGTAGCCGCATGGCGTTCGTACTTAAATATGGAACTAAACCATTCCAATTTTCGCTGTCTCTTATACACATCTCCGAGCCCACGAGAC
+
BBBBBFBBBBBBGGFGGGGGGGFFHGHGGHGGHHHHHHHHHGHHGHGEFGGGHHGHHHHHGGHHHHHGGFGGGGHHGGGGGEHHHHHHHHHHHGGHHHGFHHHHHHGHHGFHHH?@GGGGHHGGHFHBG3F?GGFGHD??DCGHFCGGG?
@M02034:409:000000000-BFKT7:1:2104:8570:7591 1:N:0:35
AAAGTCGAGGTGCCTAAAGTGGCAACCCAGACTCCTTCGACTGTTGGTGGTGTAGAGCTTCCTGTAGCCGCATGGCGTTCGTACTTAAATATGGAACTAACCATTCCAATTTTCGCTGTCTCTTATACACATCTCCGAGCCCACGAGACA
+
BBBBBFBBBBBBGGGGGGGGGGGHHHHGGHHGHHHHHHHHGGGHHHHGGGFFHHHHHHHHHGHHHHHHHGGCFGHHGGGGGGHHHHHHGHHHHEGGHHGFHHGHHHGHHHHHHHGGGGGHHGHHFHGGGHFHHHHFF/BBDFHGGGGGFC
@M02034:409:000000000-BFKT7:1:2104:14510:7594 1:N:0:35
AAAGTCGAGGTGCCTAAAGTGGCAACCCAGACTAATCATAATGCTGGTGGTGTAGAGCTTCCTGTAGCCGCATGGCGTTCGTACTTCAATATGGAACTAACCATTCCAATTTTCGCTGTCTCTTATACACATCTCCGAGCC
+
AAABAF?3DD2>4BFGCFG6AFF4GHHACHABBGHHG55D5DFF55EF222BFF55A5GH5ABFFA5DBEAAEE?FE1>FEECHHBBF3BBFG3D33B3@B13BBFGF44BG4BECG/??FEHGBF4FB33BCB1B?/</<
@M02034:409:000000000-BFKT7:1:2104:15366:7597 1:N:0:35
AAAGTCGAGGTGCCTAAAGTGGCAACCCAGACTAAGACTAAGGTTGGTGGTGTAGAGCTTCCTGTAGCCGCATGGCGTTCGTACTTAAATATGGAACTAACCATTCCAATTTTCGCTGTCTCTTATACACATCTCCGAGCCCACGAGACA
+
BCCCCFCCCCCCGGGGGGGGGGGHHHHGGHHGHFGHCHHHGHHHGHCGGGGGHHHFGHHHHHHHHFHHHGGGGGHHGGGGGGFHHHHHFFGHHHFGHHHHHHGGHHHHHGHHHHGGGGGHHHHFFHHHHHHHHHHGGC@DGGEFGGG/C=
@M02034:409:000000000-BFKT7:1:2104:23754:7598 1:N:0:35
AAAGTCGAGGTGCCTAAAGTGGCAACCCAGACTCCGCAGGCGGTTGGTGGTGTAGAGCTTCCTGTAGCCGCATGGCGTTCGTACTTAAATATGGAACTAACCATTCCAATTTTCGC
+
AAAA>BAAD2A4BFDGFDGGGGGFHHHGGGGGBGHDGEAE2E?AE0E1AEEFF3FBGBDGHHGEGDGHGEEGEGGA/>EF?E2GGHHFGHHHH33BFGF330FGHFFFDGHF3G/?
@M02034:409:000000000-BFKT7:1:2104:21696:7598 1:N:0:35
AAAGTCGAGGTGCCTAAAGTGGCAACCCAGACTCGTACGGGTGTTGGTGGTGTAGAGCTTCCTGTAGCCGCATGGCGTTCGTACTTAAATATGGAACTAACCATTCCAATTTTCGCTGTCTCTTATACACATCTCCGAGCCCACGAGAC
+
A@BBAF?3DDAAGGGGFFGGGGDFFHHGGHGGHHDFDHGGGEFAEGFECEEFAFGFHHHHHGHGGHHHHFGCGGHGGGGFGGFHHHHHGGGGHF3?CFDB3?FGFHHHHHFHEHEAC/<FGEHEFHFGFHEHFFDBECC@DGHE/@D?F
@M02034:409:000000000-BFKT7:1:2104:4535:7600 1:N:0:35
AAAGTCGAGGTGCCTAAAGTGGCAACCCAGACTTGTAGTCAGGTTGGTGGTGTAGAGCTTCCTGTAGCCGCATGGCGTTCGTACTTAAATATGGAACTAACCATTCCAATTTTCGCTGTCTCTTATACACATCTCCGAGCCCACGAGACA
+
ABA3AFAAD@BAFGGFGGGBBGFGCEFGAEGGFHGFH5BGBEGGGFGEFFEFHHHFHBHHHHHHGHFDGEGEGGHGGEGEFAFHGHHEHHGFHHBFGFFEFHFFHHHE4FGGFHGGGFGFHGHHGFBGHGHHFGBFD<BC@/?FCCGGGF
@M02034:409:000000000-BFKT7:1:2104:25909:7600 1:N:0:35
AAAGTCGAGGTGCCTAAAGTGGCAACCCAGACTCGGAAGGAGGTTGGTGGTGTAGAGGTTCCTGTAGC
+
BBBBBFBBBBBBGGGGGGGGGGGGHHHGGHGGH3F222B22BEF2GE1A1EAA3D5A23B335BB555
@M02034:409:000000000-BFKT7:1:2104:27037:7603 1:N:0:35
AAAGTCGAGGTGCCTAAAGTGGCAACCCAGACTCAGATGAATGTTGGTGGTGTAGAGCTTCCTGTAGCCGCATGGCGTTCGTACTTAAATATGGAACTAACCATTCCAATTTTCGCTGTCTCTTATACACATCTCCGAGCCCACGAGACA
+
AABBAFAADDBBFFGG44FFGFEHFHHGFHHGHHHHDAF5BBGGFHGAFEAFGGHHHHGHHHHHGFHHEAEEGGHHEEGGGGHHHHHG3DFGHFFFGHFHHHFGHHHHFGHHHHEDFGDGFHHHFGEGBGGHHHDGG/CDGAGGCC?EF<
@M02034:409:000000000-BFKT7:1:2104:4389:7608 1:N:0:35
AAAGTCGAGGTGCCTAAAGTGGCAACCCAGACTACGAATAAGGTTGGTGGTGTAGAGCTTCCTGTAGCCGCATGGCGTTCGTACTTAAATATGGAACTAACCATTCCAATTTTCGCTGTCTCTTATACACATCTCCGAGCCCACGAGAC
+
BBBBBFBBBBBBGGGGGFGGGGGHGHHGGHHGHHHGGGHGFHHHHHGGFFGGHHGAFEGFHHHGADGGFEGCGGHFFGGGFEHHHHHHFHHGHH3@GGGHCGFHHGHHHGHHHHGGGGGHHHHHFHFHHHHFHGFHGCBDGGHGGCGGG
@M02034:409:000000000-BFKT7:1:2104:14509:7613 1:N:0:35
AAAGTCGAGGTGCCTAAAGTGGCAACCCAGACTAATCATAATGCTGGTGGTGTAGAGCTTCCTGTAGCCGCATGGCGTTCGTACTTAAATATGGAACTAACCATTCCAATTTTCGCTGTCTCTTATACACATCTCCGAGCCCACGAGAC
+
BCCCBFBCCCBCGGGGGGGGGGGHHHHGGHGGHHGHHHHHHHHGHHHHHGGFHHHGHGHHHHHHHHHHHGGGGGHHGGGGGGHHHHHHHHHHHHGHHHHHHHGHHHHHHHHHHHGGGGGHHGHHGHHHHHFHGHHGGDFGGFHGC?DGG
@M02034:409:000000000-BFKT7:1:2104:4524:7614 1:N:0:35
AAAGTCGAGGTGCCTAAAGTGGCAACCCAGACTTGTAGTCAGGTTGGTGGTGTAGAGCTTCCTGTAGCCGCATGGCGTTCGTACTTAAATATGGAACTAACCATTCCAATTTTCGCTGTCTCTTATACACATCTCCGAGCCCACGAGAC
+
BBBBBFBBBBBBGGGGGGGGGGGGHHHGGHEFHFFHFGHHHHHHHHGGFEEFFEHDDFGHFHHHGEGGHGGCGGHFGGCGG?GHHHFBHHHHHFFFGGGHEFFGHHHHFGHHHHGFGGFGHFHHDGGFHCFHHFFFGCGG@FGGG//D?
@M02034:409:000000000-BFKT7:1:2104:21504:7626 1:N:0:35
AAAGTCGAGGTGCCTAAAGTGGCAACCCAGACTCAGCCTCCGGTTGGTGGTGTAGAGCTTCCTGTAGCCGCATGGCGTTCGTACTTAAATATGGAACTAACCATTCCAATTTTCGCTTCTCTTATACACATCTCCGAGCCCACGAGACAG
+
ABBBAFBBBBAAGGGGGBFAGGGGHFGGFDGGGHHHHHGHHGGGECGGFGEFGHHGHGFHECGFE5GFGEGEGGGHGGGGFEGHHHHHHGFFHG3BCGHHHHHHHHHHGHHHHHGGGADHHGHHHGFHFDGFGBGGCGGGGHGGGGGGBF
@M02034:409:000000000-BFKT7:1:2104:11896:7627 1:N:0:35
AAAGTCGAGGTGCCTAAAGTGGCAACCCAGACTAAGGATAATGTTGGTGGTGTAGAGCTTCCTGTAGCCGCATGGCGTTCGTACTTAAATATGGTACTAACCATTCCAATTTTCGCTGTCTCTATCCACATCTCCGAGCCCACGAG
+
BBCCBFCCCCCCGGGGFGGGGGGHHHHGGHHGHHHB33B33DFGGHE2A2ECA3D555BF5FDBA5D5EAF0EEA10>>FA?B1FGHD3FGBF344BFHGB13BB4B?4BFHD4/>E/?FEHBBF4BBG3FHHHHGCGGG/<F//<
@M02034:409:000000000-BFKT7:1:2104:24656:7631 1:N:0:35
AAAGTCGAGGTGCCTAAAGTGGCAACCCAGACTAATAGTAGGGTTGGTGGTGTAGAGCTTCCTGTAGCCGCATGGCGTTCGTACTTAAATATGGAACTAACCATTCCAATTTTCGCTGTCTCTTATACACATCTCCGAGCCCACGAGAC
+
BBBBBFBBBBBBGGGGGGGGGGCGHHGGGHHGHHHGHHHHHHGGGGGGFEEFGHHHGHHHHHHHHHHHHGGGGGHHGGGGGGHHHHHHHHHHHGGHHHHHHHHHHHHHHGGHHHGGGGGHHHHHDHHHGHHHHHHHF<DGGGHGGGGGG
@M02034:409:000000000-BFKT7:1:2104:19960:7634 1:N:0:35
AAAGTCGAGGTGCCTAAAGTGGCAACCCAGACTGCTAATAATGTTGGTGGTGTAGAGCTTCCTGTAGCCGCATGGCGTTCGTACTTAAATATGGAACTAACCATTCCAATTTTCGCTGTCTCTTATACACATCTCCGAGCCCACGAGACA
+
BCCCBFCCCCCCGGGGGGGGGGGHHHHGGHHGHHHHHHHHHHHHHHHGGGEFHHHHHHHHHHHHHHHHHGGGGGHHGGGGGGGHHHHHHHHHHHHGGHGHHHGHHHHHFGHHHHGGGGGHHGHHHHHHGHHGHHHGG@FFGGHGFCDFGF
@M02034:409:000000000-BFKT7:1:2104:11912:7637 1:N:0:35
AAAGTCGAGGTGCCTAAAGTGGCAACCCAGACTAAGGATAATGTTGGTGGTGTAGAGCTTCCTGTAGCCGCATGGCGTTCGTACTTAAATATGGAACTAACCATTCCAATTTTCGCTGTCTCTATACACATCTCCGAGCCCACGAGACAG
+
AABAADABBBBBGGGGGGGGGGGGGHHGGHHGHHHHHHHHHGHGHHHEFEAFHGHHHGHHHHHHHHHHHGGGGGHGFGGGGGGHHHHFHHHHGHHHHHGGHGHGHHFGHHHHHFGFGFGFHFHFHFFHHDFGHHGC/CGGGHGGFG/?GF
@M02034:409:000000000-BFKT7:1:2104:20665:7637 1:N:0:35
AAAGTCGAGGTGCCTAAAGTGGCAACCCAGACTGAGTCGCGGGTTGGTGGTGTAGAGCTTCCTGTAGCCGCATGGCGTTCGTACTTAAATATGGAACTAACCATTCCAATTTTCGCTGTCTCTTATACACATCTCCGAGCCCACGAGACA
+
AABCAFBABBABGGGGGGGGGGGHHHHGGHHGHHHFGHGGGGGGGGGGF?BFBFG@DGHHBHHHHFHEFGEEFGGEGGGGGGHHHHFFHHHFHH3BGHHGFHGGHHHHFFGHHHGGGGEGFHHHGHHFFFHGHHGFEA@C?FHGGGGGGC
@M02034:409:000000000-BFKT7:1:2104:21659:7641 1:N:0:35
AAAGTCGAGGTGCCTAAAGTGGCAACCCAGACTACTCCGTCGGTTGGTGGTGTAGAGCTTCCTGTAGCCGCATGGCGTTCGTACTTAAATATGGAACTAACCATTCCAATTTTCGCTGTCTCTTATACACATCTCCGAGCCCACGAGACA
+
BCCCCFCCCCCCGGGGGGGGGGGHHHHGGGH2GHHHHHGHHGGGGGGGFGEFGFGEGHHHGHHHHHHBGFGEGGHHGEGGGGHHHHHHHHHHHHDGHHHHHFGHHGHFFFGHHHGGGGDGFHHHDHHHHHHHGHHGE>DGGGHGCGGDGG
@M02034:409:000000000-BFKT7:1:2104:19126:7642 1:N:0:35
AAAGTCGAGGTGCCTAAAGTGGCAACCCAGACTAAGACGCAGGTTGGTGGTGTAGAGCTTCCTGTAGCCGCATGGCGTTCGTACTTAAATATGGAACTAACCATTCCAATTTTCGCTGTCTCTTATACACATCTCCGAGCCCACGAGAC
+
AAA3>DAADBBBGGGGGCGGGFGHHHHGFGHGGHHG3GDAAE?GHHGAA1AFGHFGFFHGECHHHEFFHGGCEGHHGBEFEEHHHHF33FGHED3BGGHFFGFHF44B?GGHGHEGG?<B3DGG3FBGFGFHHHGDD/BCCAGFGFC.A
@M02034:409:000000000-BFKT7:1:2104:25002:7643 1:N:0:35
AAAGTCGAGGTGCCTAAAGTGGCAACCCAGACTCTGTATGGTGTTGGTGGTGTAGAGCTTCCTGTAGCCGCATGGCGTTCGTACTTAAATATGGAACTAACCATTCCAATTTTCGCTGTCTCTTATACACATCTCCGAGCCCACGAGAC
+
?AAABFBABBAAGGGEGGGGGGFHHFHGGHH2BGHHDDGGFFGGGHGGFGEGGFGFGFHHHHHHGGHGHGE@EFH?EGGFEFGEHHGFDGFHHHEGFGBGHHGGHHFHHHHHHHGGGGEEHHGH4GB4BCGHBG?GFDCCGFHGGGGGG
@M02034:409:000000000-BFKT7:1:2104:10232:7644 1:N:0:35
AAAGTCGAGGTGCCTAAAGTGGCAACCCAGACTACGCAGGCTGTTGGTGGTGTAGAGCTTCCTGTAGCCGCATGGCGTTCGTACTTAAATATGGAACTAACCATTCCAATTTTCGCTGTCTCTTATACACATCTCCGAGCCCACGAGACA
+
ACCCBDABCCCCGGGGGGGGGGGHHHHGGHHGHHH2EEGGGHHHHHHFFGGGGHHHHHHHHHHHHHHGHGGEFGGHGEGGGGHHHHHHGHHHHGBFGHHHHHFG?FHHHHHHHGGGGEDGFHHHDHGGFHHFFHHGG/CGGGHGF?FGGF
@M02034:409:000000000-BFKT7:1:2104:11304:7646 1:N:0:35
AAAGTCGAGGTGCCTAAAGTGGCAACCCAGACTGGGAGTGGTGTTGGTGGTGTAGAGCTTCCTGTAGCCGCATGGCGTTCGTACTTAAATATGGAACTAACCATTCCAATTTTCGCTGTCTCTTATACACATCTCCGAGCCCACGAGAC
+
BBBBBFAABB2AGFGFF4FGGFFHFHHAFHHGHHHEFFEHG5FHGFGECAEFHGFDGHHHB3GHHFHHHFEEEGHGEEEEGFCHHHGB3FGGFHFGHGGFEGFGFHH4EFGHHGGGEEEFFEGH?FDGFBGGFGGBB/>B//GG?CCGG
@M02034:409:000000000-BFKT7:1:2104:24157:7649 1:N:0:35
AAAGTCGAGGTGCCTAAAGTGGCAACCCAGACTGATTGTTGGGTTGGTGGTGTAGAGCTTCCTGTAGCCGCATGGCGTTCGTACTTAAATATGGAACTAACCATTCCAATTTTCGCTGTCTCTTATACACATCTCCGAGCCCACGAGACA
+
CCCCBFBBCCBBGGGGGGGGGGGHHHHGGHHGHHHHHHHHHHGEFGGEFGGGHHHHHHHHHHHHHHHHHGGGGGHHGGGGGGGHHHHGHHHHHHFHHHHHHHFHHHHHHHHHHHGGGGGGHHHHGHHHGGHHHFGHGFGFGGHGGGGGG<
@M02034:409:000000000-BFKT7:1:2104:15524:7650 1:N:0:35
AAAGTCGAGGTGCCTAAAGTGGCAACCCAGACTGCGAGTAAGGTTGGTGGTGTAGAGCTTCCTGTAGCCGCATGGCGTTCGTACTTAAATATGGAACTAACCATTCCAATTTTCGCTGTCTCTTATACACATCTC
+
3AAAAFAAD@AABGDEGD4FFFCAECH2FEGAFBHFGGAEDDHFGAE1AE1AAEF5BGHHFHFDFEGDFEEEFGHFGAEEFACGGBGHDDG4GGFBCFDFHE3CHF?FFFFHGFG?EGFGDFHGFFGFB111BGD
@M02034:409:000000000-BFKT7:1:2104:22245:7652 1:N:0:35
AAAGTCGAGGTGCCTAAAGTGGCAACCCAGACTAATGCTCCTGTTGGTGGTGTAGAGCTTCCTGTAGCCGCATGGCGTTCGTACTTAAATATGGAACTAACCATTCCAATTTTCGCTGTCTCTTATACACATCTCCGAGCCCACGAGAC
+
CCCCCFCCCCCCGGGGGFGGGGGHHHHGGHGGHHBDHFHHGBHHHHHGFGGGHGHGHHHHHHHHFHHHHGGGGGHGGGGGGGGHHHHHHHHHHG@DGHGHHHHHHHHGHGHHHHGGGGGGHFFHDHHHHHHHHHHHGFGGDGHGGGGGG
@M02034:409:000000000-BFKT7:1:2104:19112:7653 1:N:0:35
AAAGTCGAGGTGCCTAAAGTGGCAACCCAGACTAAGACGCAGGTTGGTGGTGTAGAGCTTCCTGTAGCCGCATGGCGTTCGTACTTAAATATGGAACTAACCATTCCAATTTTCGCTGTCTCTTATACACATCTCCGAGCCCACGAGACA
+
CCCCCFCCCCCCGGGGGGGGGGGHHHHGGHHGHGHHGHGGGCGHHHFEFGGGHHGBFGHHFHHHHHHHHGG0EEHHGGGGGFHHHHHFFHHHHFBFGHHHHHGGHHHEHGHHHHGGGGGHHHHHFHGHGHHHHHHHG?DGGGHGG?C.AF
@M02034:409:000000000-BFKT7:1:2104:8723:7655 1:N:0:35
AAAGTCGAGGTGCCTAAAGTGGCAACCCAGACTGCGACGACGGTTGGTGGTGTAGAGCTTCCTGTAGCCGCATGGCGTTCGTACTTAAATATGGAACTAACCATTCCAATTTTCGCTGTCTCTTATACACATCTCCGAGCCCACGAGACA
+
AABBAFBBBBBBGGGGGFGFGGGHHHHGGHHGHHHGGGGGGGGEFGGAFGEFGFGHHFHHHHHHGHHHGGGGGGHHGFGGGGHHHHFHHHHHHGGFHGHHHHFGHHFGFGHHHFGGGGGHHGHHHHHHHHFHGHGHG?DAFGHGGG-AEC
@M02034:409:000000000-BFKT7:1:2104:8705:7656 1:N:0:35
AAAGTCGAGGTGCCTAAAGTGGCAACCCAGACTGCGACGACGGTTGGTGGTGTAGAGCTTCCTGTAGCCGCATGGCGTTCGTACTTAAATATGGAACTAACCATTCCAATTTTCGCTGTCTCTTATACACATCTCCGAGCCCACGAGAC
+
ABABAFBADBAAGGGGGGGGGGGHGHHGGHHGHHHFGGGGGGGGGGGGFGEFFGHFEGHGFCHGGHHHGGEGFGHHGGGGGGGHHHGFFHFHHHGGGFFGHHHHHH33BFGGHHGGGFGFHGHHHFFGGHDG1FHHG/@>CEEF?DGFF
@M02034:409:000000000-BFKT7:1:2104:18587:7656 1:N:0:35
AAAGTCGAGGTGCCTAAAGTGGCAACCCAGACTCAGAATCGGGTTGGTGGTGTAGAGCTTCCTGTAGCCGCATGGCGTTCGTACTTAAATATGGAACTAACCATTCCAATTTTCGCTGTCTCTTATACACATCTCCGAGCCCACGAGACA
+
CCCCCFCCCBAAGGGGGGGGGGGGGHHGGHHGHHHHHGHHHGGHFGGEFGGFHHHFHGHHHHHHHHHHHGGGGGHHGGGGGGHHHHHFHHHHHGFGHHHFHHHGFHHHGGHHHHGGGDGHHGHHGHFHHHHHHHHEC/CCCFHGGGGFGC
@M02034:409:000000000-BFKT7:1:2104:24482:7657 1:N:0:35
AAAGTCGAGGTGCCTAAAGTGGCAACCCAGACTGGGG
+
33>>AFA33>AACFGBB4GGBFDHB4BEDAFFFFH2E
@M02034:409:000000000-BFKT7:1:2104:11987:7662 1:N:0:35
AAAGTCGAGGTGCCTAAAGTGGCAACCCAGACTACGAATAATGTTGGTGGTGAAGAGCTTCCTGTAGCCGCATGGCGTTCGTACTTAAATATGGAACTAACCATTCCAATTTTCGCTGTCTCTTATACACATCTCCGAGCCCACGAGACG
+
CCCBBFBBCCBCGGGGGDGGGGGHHHHGGHHGHHHGGHHGCGHHHHGGFFEFHHGEHHHHHHHHHHHHGGGGGGHHGGGFGGFHHHFGHHHHHHHHHHHHGHHHHHHGHGHHHHGGGGGHFFHHHHHHHHGGFHFFD<CFGEHGGGGGGG
@M02034:409:000000000-BFKT7:1:2104:21199:7665 1:N:0:35
AAAGTCGAGGTGCCTAAAGTGGCAACCCAGACTAGGAAGGGTGTTGGTGGTGTAGAGCTTCCTGTAGCCGCATGGCGTTCGTACTTAAATATGGAACTAACCATTCCAATTTTCGCTGTCTCTTATACACATCTCCGAGCCCACGAGACA
+
CCCCCFCCCCBCGGGGGGGGGGGHHHHGGFFFHHHGFHGGGHGGGHHEEAEFGGGDGGGGHHHGGHHHHEGGEGHFFGGGGGHHHHHGFHHHHGHHHHHHHHGGHHHHFFHHHFEGGGGFHHHFDGGHHHFHHHHGF>CCCCGGGCFDGF
@M02034:409:000000000-BFKT7:1:2104:15511:7665 1:N:0:35
AAAGTCGAGGTGCCTAAAGTGGCAACCCAGACTGCGAGTAAGGTTGGTGGTGTAGAGCTTCCTGTAGCCGCATGGCGTTCGTACTTAAATATGGAACTAACCATTCCAATTTTCGCTGTCTCTTATACACATCTCCGAGCCCACGAGAC
+
BBBBBFBBBBBBGGGGGGGFGGGHHHGGGHHGHHHGGGGHHHHGDGCGFDEFGHHGGHHHHHHHHHHHHGGEFGHHGEEFGGHHHHHHGHHHHBBFGGFFHHFGGHHHHGFHHHGGGGGHHHHHDGBGGHFH2GGHGBCCCGHGCGGGD
@M02034:409:000000000-BFKT7:1:2104:7114:7666 1:N:0:35
AAAGTCGAGGTGCCTAAAGTGGCAACCCAGACTAATTATCAGGTTGGTGGTGTAGAGCTTCCTGTAGCCGCATGGCGTTCGTACTTAAATATGGAACTAACCATTCCAATTTTCGCTGTCTCTTATACACATCTCCGAGCCCACGAGACA
+
BBBBBFABBBABGGGGGDGDGFFHHHGGGHHGHHCFHDEGHBBGGHEBF?EFHEF5F5AGGFHHHGFAFEEEEGGFEEEFFEBFGHHGBFFHHDBFGFFHHGBFGHF44FFGHB@EE??3FFFGEGBG2CDGCGGDD<?BCAGGGC</A<
@M02034:409:000000000-BFKT7:1:2104:24464:7668 1:N:0:35
AAAGTCGAGGTGCCTAAAGTGGCAACCCAGACTGGGGCGGGGGTTGGTGGTGTAGAGCTTCCTGTAGCCGCATGGCGTTCGTACTTAAATATGGAACTAACCATTCCAATTTTCGCTGTCTCTTATACACATCTCCGAGCCCACGAGAC
+
CCCCCFBCCCBCGGGGGGGGGGGHHHHGGHHGHHHHGGGGGGG/EEFEFGEGHHHHHFHHHHFHHHHHHGGGGGHGFDGGGGHHHHFFGHHFHHEHHHFHHHHHHFDGHHHHHGGGGGGFHFHH;GFHGHHHGGBFDDACFGGGGGGGF
@M02034:409:000000000-BFKT7:1:2104:5169:7677 1:N:0:35
AAAGTCGAGGTGCCTAAAGTGGCAACCCAGACTACGACGCATGTTGGTGGTGTAGAGCTTCCTGTAGCCGCATGGCGTTCGTACTTAAATATGGAACTAACCATTCCAATTTTCGCTGTCTCTTATACACATCTCCGAGCCCACGAGAC
+
BBBBBFBBBBABGGGGGGGGGGGHHHHGGGHGHHHGGGGGGGGHHFHEFGEGHGHA5FHHHFHHGHHHGGGGGGHHGEGFFGBGHHEFFGEHHGFHFGBGHHHHHHHHHFHHHHGGGGGHGHHHGHFHGHHHCGFFDBFGG//FGGFDE
@M02034:409:000000000-BFKT7:1:2104:11997:7679 1:N:0:35
AAAGTCGAGGTGCCTAAAGTGGCAACCCAGACTACGAATAATGTTGGTGGTGAAGAGCTTCCTGTAGCCGCATGGCGTTCGTACTTAAATATGGAACTAACCATTCCAATTTTCGCTGTCTCTTATACACATCTCCGAGCCC
+
AAAAADAAD11>FGDGCGGGFFEBCEGECHHGHCGEACGF1DF2AAAECABFHHHHHHEHFGFHGFE2GEGEGGFECGGGEGHGE2FGBGDFGHBEFGFFFHGF1EDFDGH2FGEEGFE1FGHGGGDFBG1CCGDG?<B<CG
@M02034:409:000000000-BFKT7:1:2104:5267:7681 1:N:0:35
AAAGTCGAGGTGCCTAAAGTGGCAACCCAGACTTCGAAGGCTGTTGGTGGTGTAGAGCTTCCTGTAGCCGCATGGCGTTCGTACTTAAATATGGAACTAACCATTCCAATTTTCGCTGTCTCTTATACACATCTCCGAGCCCACGAGACA
+
DCDDDFBCCDDCGGGGGGGGGGGHHHHGGHHGHHGG2ABEFHHHDHE2A1EFFDG5D5BF5GGD55B5BEF@EE11>BEFF1?1?FG33@FFFF33BGHH303BF4FEBFEHFB/EFEEGHEFF3DFBGC2FGDFDA/<C?FHFC/<AA?
@M02034:409:000000000-BFKT7:1:2104:18301:7683 1:N:0:35
AAAGTCGAGGTGCCTAAAGTGGCAACCCAGACTAATAAGCAGGTTGGTGGTGTAGAGCTTCCTGTAGCCGCATGGCGTTCGTACTTAAATATGGAACTAACCATTCCAATTTTCGCTGTCTCTTATACACATCTCCGAGCCCACGAGACA
+
AABB>FBBBBBBGGGGGGGFGGGHHHHGGHHGHHHHHHHHHHHHHHGGGGGGHHHFHHHHHHHHGHHHHGGGGGHHGEGGGEHHHHHGFHHHHHFFHGGFHGHGHHHHHGHHHHGGG?FGHGHHBGGFFGDHGHHHGCGGGGHGGGG?D<
@M02034:409:000000000-BFKT7:1:2104:23846:7689 1:N:0:35
AAAGTCGAGGTGCCTAAAGTGGCAACCCAGA
+
BBBBBFBBBBBBGGGGGGGGGFGHHHHGGHH
@M02034:409:000000000-BFKT7:1:2104:5179:7695 1:N:0:35
AAAGTCGAGGTGCCTAAAGTGGCAACCCAGACTACGACGCATGTTGGTGGTGTAGAGCTTCCTGTAGCCGCATGGCGTTCGTACTTAAATATGGAACTAACCATTCCAATTTTCGCTGTCTCTTATACACATCTCCGAGCCCACGAGACA
+
>AAA>BAADDAAGGGGGGFAFFGHHHHGGHHGHHHGGGGGGGGGHHHEFGAFBGGFHHHHHHHGFGGGHGGGGGHGGGGGGFHHHHHHHHHFFGFFHHGGHGHHGHHGHHHGHHGGFGFHHHHHGHEHGGGGHHHBDCFGGGHGGGGGGF
@M02034:409:000000000-BFKT7:1:2104:25731:7701 1:N:0:35
AAAGTCGAGGTGCCTAAAGTGGCAACCCAGACTCCGTCTGTTGTTGGTGGTGTAGAGCTTCCTGTAGCCGCATGGCGTTCGTACTTAAATATGGAACTAACCATTCCAATTTTCGCTGTCTCTTATACACATCTCCGAGCCCACGAGA
+
ABAABFAAB2>ACGFGGGGEGGFHFHHGGEGGGFHE2BFFFGFFGHHGF1EFGFFDFGHHFGHFGBFA3A>>EFH1>?EFFEFHEHEFHHFHHB@3BF@BEGFFF4DGGGHGH4EEGG?3BEGHDGFF3FG2GG3B?BGCGAGC/@D?
@M02034:409:000000000-BFKT7:1:2104:24703:7702 1:N:0:35
AAAGTCGAGGTGCCTAAAGTGGCAACCCAGACTACGCAGCAGGTTGGTGGTGTAGAGCTTCCTGTAGCCGCATGGCGTTCGTACTTAAATATGGAACTAACCATTCCAATTTTTCGCTGTCTCTTATACACATCTCCGAGCCCACGAGAC
+
BBCCBFCCCCCCGGGGGGGGGGGHHHHGGHHGHHHG22AEF2BFGFFEFGGGHGHGGHHHDHGHHHHGFFGGGGHFEEGGFFHHHHHGFGHHHHBFFHHHFEFFHGHHGDGHHG3EC?/CGH3FH3FBF?FGCFGFFEC?GGFEF/?CFE
@M02034:409:000000000-BFKT7:1:2104:14029:7707 1:N:0:35
AAAGTCGAGGTGCCTAAAGTGGCAACCCAGACTAATAATAATGTTGGTGGTGTAGAGC
+
AABAAB>ADDBBGGGDFEGEGGGHHFHFACGFGBADFFFEGGGAF52A22A2A3F555
@M02034:409:000000000-BFKT7:1:2104:14010:7710 1:N:0:35
AAAGTCGAGGTGCCTAAAGTGGCAACCCAGACTAATAATAATGTTGGTGGTGTAGAGCTTCCTGTAGCCGCATGGCGTTCGTACTTAAATATGGAACTAACCATTCCAATTTTCGCTTCTCTTATACACATCTCCGAGCCCACGAGACAG
+
CCCCCFBCCCCCGGGGGGGFGGGHHHHGGGHGHHHHHHHHHHHHHHGGGGGGHHHHHHHHHHHHHHHHHGGGGGHHGGGGGGFHHHHHHHHHHFGHGHHHHHHHHHHHGHHHHFGGGHGHHHHFHHFGHFHHHGGGCFGGGHGGGGGGHF
@M02034:409:000000000-BFKT7:1:2104:6043:7712 1:N:0:35
AAAGTCGAGGTGCCTAAAGTGGCAACCCAGACTGAGAGTAAGGTTGGTGGTGTAGAGCTTCCTGTAGCCGCATGGCGTTCGTACTTAAATATGGAACTAACCATTCCAATTTTCGCTGTCTCTTATACACATCTCCGAGCCCACGAGACA
+
CCCCAFCCCCCCGGGGGGGGGGGHHHHGGHHGHHHHHHHHHHHHHHGGGGGFFGHEGHHHGGHHFHHFHGGEGGHGGGGGGGHHHHH3DGDGHGGGFHFFHHHHHHGFBGGHHHGGGCGGHFFHHHHGHGFHGHFFD/BDGGHGGCCFGC
@M02034:409:000000000-BFKT7:1:2104:18693:7713 1:N:0:35
AAAGTCGAGGTGCCTAAAGTGGCAACCCAGACTAAGACGAAGGTTGGTGGTGTAGAGCTTCCTGTAGCCGCATGGCGTTCGTACTTAAATATGGAACTAACCATTCCAATTTTCGCTTCTCTTATACACATCTCCGAGCCCACGAGACAG
+
CCCCCFCCCCCCGGGGGGGGGGGHHHHGGHHGHB3F3FE22AEHHHGGGGGGHHHFHGFHFHHHHHHHFFGCGGHEEEGGGFGHHHHGGHHHHHEDHHHHCFGGBGHBGGGHHHGGGF?3FDG3D3?322BB3FFGCGGG/GGFFG/AGH
@M02034:409:000000000-BFKT7:1:2104:27085:7713 1:N:0:35
AAAGTCGAGGTGCCTAAAGTGGCAACCCAGACTAGTTATAATGTTGGTGGTGTAGAGCTTCCTGTAGCCGCATGGCGTTCGTACTTAAATATGGAACTAACCATTCCAATTTTCGCTGTCTCTTATACACATCTCCGAGCCCACGAGAC
+
BCCCAFAADDAAGGGGGFGGGGGFHGEEGHGEHG3F55DGG5FFFHHGFGEFGHHGGGHHHHHGGHHHHEEGGGHCEEGGFFGHHH4DGHHHHHFFFFGGFHFHHHGGHHHHHHGGGGGHHGEHHHGHFHFHHHGHG/@/CFHGGCFGG
@M02034:409:000000000-BFKT7:1:2104:4267:7716 1:N:0:35
AAAGTCGAGGTGCCTAAAGTGGCAACCCAGACTGAGAAGAAGGTTGGTGGTGTAGAGCTTCCTGTAGCCGCATGGCGTTCGTACTTAAATATGGAACTAACCATTCCAATTTTCGCTGTCTCTTATACACATCTCCGAGCCCACGAGAC
+
CCCCBFCCBCABGGGGGGGGGGGHHHHGGHGGHHHHHHHFGGHHHFGEFEEFHHHFGGHHHGHHHHHHHFGGGGHHGGGFFGCGGHBGGGGHHHGGHGFFHHHGHHHHFGHHHHGGGFEHHHHHFHGDFHHHHHHHF/CDGGHGGCDDD
@M02034:409:000000000-BFKT7:1:2104:26434:7719 1:N:0:35
AAAGTCGAGGTGCCTAAAGTGGCAACCCAGACTCAGCCTCCGGTTGGTGGTGTAGAGCTTCCTGTAGCCGCATG
+
AA?AABAAD?AAGGFF4BFFFBFFGEHGEFDGGHFHHHHGAEG2EE0EE1AF1AAFGGHHFGHHHFHHG?EFGC
@M02034:409:000000000-BFKT7:1:2104:19196:7722 1:N:0:35
AAAGTCGAGGTGCCTAAAGTGGCAACCCAGACTATGAAGAATGTTGGTGGTGTAGAGCTTCCTGTAGCCGCATGGCGTTCGTACTTAAATATGGAACTAACCATTCCAATTTTCGCTGTCTCTTATACACATCTCCGAGCCCACGAGACA
+
BBB?BFBABBBAGFGFGGGBFFGHHHGGGGCGHHHHFHGHFGGFGHGAFEEFGHGFFHHHHGHHGHHFHGGFGGHGGGGGEGHHHHFGHHHHHG3FGHGFGHHHHHFGGGHHHDEGGGEGHHHHGHFHFHFFHHHHD//@C/GFC?FGGF
@M02034:409:000000000-BFKT7:1:2104:9298:7724 1:N:0:35
AAAGTCGAGGTGCCTAAAGTGGCAATTGATGTTGGTGGTGTAGAGCTTCCTGTAGCCGCATGGCGTTCGTACTTAAATATGGAACTAACCATTCCAATTTTCGCTGTCTCTTATACACATCTCCGAGCCCACGAGACAGGCAGAAATCTC
+
AAAABFBBCCCCGGGGGGGGGGGHHHHHHHGHHHHGGGGGHHHHHHHHHHHHHHHHHGGGGGHHGGGGGGHHHHHHHGHHHHBGHHFFHHHHHHHHHGHHHHGGGGGHHHHHHHGHHHHHHHHHGEEEGGHGGCGDGBHGGHGGEFFFH?
@M02034:409:000000000-BFKT7:1:2104:27073:7726 1:N:0:35
AAAGTCGAGGTGCCTAAAGTGGCAACCCAGACTAGTTCTAATGTTGGTGGTGTAGAGCTTCCTGTAGCCGCATGGCGTTCGTACTTAAATATGGAACTAACCATTCCAATTTTCGCTGTCTCTTATACACATCTCCGAGCCCACGAGAC
+
AABBBFCCCCCCGGGGGGGGGGGHHHHGGHHGHHHHHHHHHHHHHHHGFEEFGHHGHDHHHHHHHHHGBEEEGGHGGGGGGGHHHHGFDGGFHHGEFGDFGGGHHHFHHHHHHHGGGGGFHHHHHHGHEFHHFG?GF@GFDFHGGGCGG
@M02034:409:000000000-BFKT7:1:2104:7265:7727 1:N:0:35
AAAGTCGAGGTGCCTAAAGTGGCAACCCAGACTCCTACGAATGTTGGTGGTGTAGAGCTTCCTGTAGCCGCATGGCGTTCGTACTTAAATATGGAACTAACCATTCCAATTTTCGCTGTCTCTTATACACATCTCCGAGCCCACGAGAC
+
CCCCCFBBCCCCGGGGGGGGGGGHHHHGGHHGHHHHHHGGHHHHHHHEFGFGHHHHHHFHGHHHHHHHHGGGGGHHGGGGGGHHHHHHFHHHHHHHHHHHHHHHHHHHHHHHHHGGGGGHHHHGFGHHHHHHHHHHDCGDFGHGGGGAE
@M02034:409:000000000-BFKT7:1:2104:6301:7727 1:N:0:35
AAAGTCGAGGTGCCTAAAGTGGCAACCCAGACTATGGATGGGGTTGGTGGTGTAGAGCTTCCTGTAGCCGCATGGCGTTCGTACTTAAATATGGAACTAACCATTCCAATTTTCGCTGTCTCTTATACACATCTCCGAGCCCACGAGAC
+
AAAAAFAADBBBFGGGGGGFGGGHHHHGGHHGHBFGCGHFAGGGEGGGFGEFHHHHHHHHHFHHHGHHHGGGGGHHGFGGGEHHHHGFHHHHHFEFGHHGFHGHHHHGHFGHHHGGGGFHHHHHDGHHGGHHGHHHG//BDFHGGCCGG
@M02034:409:000000000-BFKT7:1:2104:4280:7732 1:N:0:35
AAAGTCGAGGTGCCTAAAGTGGCAACCCAGACTGAGAAGAAGGTTGGGGGTGCAGAGCTTCCTGGAGCCGCATG
+
A@ABAFABBDAAGGGGGGG6GFFFGGHGGFHGHHF355BB3BB3BF220AF?13FF1?FG5B553?B21EF/EA
@M02034:409:000000000-BFKT7:1:2104:23177:7741 1:N:0:35
AAAGTCGAGGTGCCTAAAGTGGCAACCCAGACTAAGAATGGGGTTGGTGGTGTAGAGCTTCCTGTAGCCGCATGGCGTTCGTACTTAAATATGGAACTAACCATTCCAATTTTCGCTGTCTCTTATACACATCTCCGAGCCCACGAGACA
+
BACCADABCCCBGGGGGGGGGGGHHHHGGHHGHHGHGHHHHGGGGGGBFGGGHHHHHHGHHHHHHHHHHGGGGGHHGGGGGGGHHHHHHHHGHHHHHGGGHHHHHHHHHHHHHHGGGGGHHHHHHHFHHHHHHHGFEB@@FGEGGGGGGB
@M02034:409:000000000-BFKT7:1:2104:5710:7760 1:N:0:35
AAAGTCGAGGTGCCTAAAGTGGCAACCCAGACTCGGGATTCGGTTGGTGGTGTAGAGCTTCCTGTAGCCGCATGGCGTTCGTACTTAAATATGGAACTAACCATTCCAATTTTCGCTGTCTCTTATACACATCTCCGAGCCCACGAGACA
+
1AAAAF1>>DAACGFGGGGGGGG0FGHGG0AFFFFEGEGGFFHGGCEEFGAFCGFFGHHHHFHFGGF2FE/EFEHHEGGFEF0/FF2BBFGFHHBGFHHHGHHHHHHGHHHHHFEECF/<F2FGHHHHHH1@1F1GC@CGGAGFCACGG<
@M02034:409:000000000-BFKT7:1:2104:4217:7760 1:N:0:35
AAAGTCGAGGTGCCTAAAGTGGCAACCCAGACTCATGAGAAGGTTGGTGGTGTAGAGCTTCCTGTAGCCGCATGGCGTTCGTACTTAAATATGGAACTAACCATTCCAATTTTCGCTGTCTCTTATACACATCTCCGAGCCCACGAGAC
+
AAABBFBBBBBBGGGGFFGFGGEHHAGGGHHGHHHHHHHHGGHGFGEEFGAFGHHFGGHHHGHHHHGGHGGGGGHFFGGGGGHHHHFFHHGHHHBFFFFHHHHHHFHGHGHHHGGGGGGHHHHHFGFHHGHHGHFGGBFCCGHGGGGGG
@M02034:409:000000000-BFKT7:1:2104:7521:7768 1:N:0:35
AAAGTCGAGGTGCCTAAAGTGGCAACCCAGACTACGAAGGATGTTGGTGGTGTAGAGCTTCCTGTAGCCGCATGGCGTTCGTACTTAAATATGGAACTAACCATTCCAATTTTCGCTGTCTCTTATACACATCTCCGAGCCCACGAGAC
+
CCCBCFCCCCCCGGGGGGGGGGGHHHHGGHHGHHHGEHFGHHHHGHHEFGEFHHHFGHHHHHHHHHHHHGGGGGHHGGGGGGHHHHFGEGHHHGFGFHGFGHHHHHHHHHHHHFGDGFEHHFHH?FBF3FHGHHHHD>/FGGHGGCFDF
@M02034:409:000000000-BFKT7:1:2104:7541:7770 1:N:0:35
AAAGTCGAGGTGCCTAAAGTGGCAACCCAGACTACGAAGGATGTTGGTGGTGTAGAGCTTCCTGTAGCCGCATGGCGTTCGTACTTAAATATGGAACTAACCATTCCAATTTTCGCTGTCTCTTATACACATCTCCGAGCCCACGAGAC
+
A?AB>FAABBBBGGGGGGGGGGGHHHHGGAGGHHHGGHGGHGHGGHFEFEGGHHHHHHHHHFHHHHHHGGGFGGHHGGGGGGGHHHGFHHHHHFHFFHEHHHEGHGFHHHHHHHGGFGGHHGHHFHFFFGGHHHH2D//<BFHGGC?DA
@M02034:409:000000000-BFKT7:1:2104:14129:7770 1:N:0:35
AAAGTCGAGGTGCCTAAAGTGGCAACCCAGACTGATCCGACGGTTGGTGGTGTAGAGCTTCCTGTAGCCGCATGGCGTTCGTACTTAAATATGGAACTAACCATTCCAATTTTCGCTGTCTCTTATACGCATCTCCGAGCCCACGAGACA
+
BCBCBFCABCBBGGGGGGGGGGGHHHHGGHHGHHHHHHHGGGGGGGGFGGGFGGGGHHHHHHHHHHHHHGGGGGHHGGGGGGHHHHHFHHHHHHGFHHHHHHHHHHHHHHHHHHGGGFDFHHHHHHHHFGGGGHHFE@CFGGHGGGGGGC
@M02034:409:000000000-BFKT7:1:2104:11179:7770 1:N:0:35
AAAGTCGAGGTGCCTAAAGTGGCAACCCAGACTCAGACGAAGGTTGGTGGTGTAGAGCTTCCTGTAGCCGCATGGCGTTCGTACTTAAATATGGAACTAACCATTCCAATTTTCGCTGTCTCTTATACACATCTCCGAGCCCACGAGACA
+
BBBAAFBBBBBBGGGGGGGGGGGHHHHGGHHGHHHHHHGGGGGHHHGGFGEFHHHHHHHHHGHHHHFHHGGGGGHGFGGGGGGHHHFGFHGHHHHHHHGHHHGHHHGHFFHHHHGFGGGFHHHHHHFHHHDHGGDGD@DCFGHGGGFGG<
@M02034:409:000000000-BFKT7:1:2104:13957:7771 1:N:0:35
AAAGTCGAGGTGCCTAAAGTGGCAACCCAGACTCGTTCGGAGGTTGGTGGTGTAGAGCTTCCTGTAGCCGCATGGCGTTCGTACTTAAATATGGAACTAACCATTCCAATTTTCGCTGTCTCTTATACACATCTCCGAGCCCACGAGACA
+
>>AAAFAADD>AGGGGGGGDGDFCCGGEFHHGHGGGGCA/AEAEHCEBF/EFHEF2GFFHHEHH1FEGHF?EAEGFEEEFGE>GGHGBF2>FFF1EGHGHHHHGHFHGFFFHFBEGGF?B>GFD1FBGHHH11FGBE>/@?/FFC@@FC<
@M02034:409:000000000-BFKT7:1:2104:10502:7781 1:N:0:35
AAAGTCGAGGTGCCTAAAGTGGCAACCCAGACTCAGAAGGAGGTTGGTGGTGTAGAGCTTCCTGTAGCCGCATGGCGTTCGTACTTAAATATGGAACTAACCATTCCAATTTTCGCTGTCTCTTATACACACTCCGAGCCCACGAGACAG
+
ABCCAFBCCCBBGGGGGGGFGGGHHHHGGHHGHHHHHHHHHHGGHHGEFFEFHGHHHHHHHHHHHHHHHGGGGGHHGGGGGGHHHHHHHHHHHHGHHHHHHHGHHHHHHHHHHHGGGGGHHHHHHHHHGHGGHHHGCDGGGHGGGGGGHH
@M02034:409:000000000-BFKT7:1:2104:15071:7788 1:N:0:35
AAAGTCGAGGTGCCTAAAGTGGCAACCCAGACTCCTTCGCTGGTTGGTGGTGTAGAGCTTCCTGTAGCCGCATGGCGTTCGTACTTAAATATGGAACTAACCATTCCAATTTTCGCTGTCTCTTATACACATCTCCGAGCCCACGAGAC
+
BBBBBFAABBABGGGGGGGGGGGHHHHGGHHGHHHHHHHGGGGHHGGFGGGGHFHFHHHHHGHHHHHGHGGFFGHHGGGGGGGHHHHHGHHHHGFGFHHHHHHHHHHHGGHHHFEGGGGHGHHH3GGHFFFHHHGGFCGGGFHGCGGGD
@M02034:409:000000000-BFKT7:1:2104:5590:7793 1:N:0:35
AAAGTCGAGGTGCCTAAAGTGGCAACCCAGACTAAGAATAATGTTGGTGGTGTAGAGCTTCCTGTAGCCGCATGGCGTTCGTACTTAAATATGGAACTAACCATTCCAATTTTCGCTGTCTCTTATACACATCTCCGAGCCCACGAGACA
+
CCCCCFBCCCBCGGGGGGGGGGGHHHHGGHHGHGHHHHHHHHHHGHFEGGGFHHHGGGHHHHHHHHHHGGGGGGHHGGGGGGHHHHGFGGHHHHHHHHGHHHHHHHHFGGHHHGEGGGEHHGHHGHGHFCHHHHHHG//BCGHGGGGGG?
@M02034:409:000000000-BFKT7:1:2104:20883:7797 1:N:0:35
AAAGTCGAGGTGCCTAAAGTGGCAACCCAGACTAAGAATAATGTTGGTGGTGTAGAGCTTCCTGTAGCCGCATGGCGTTCGTACTTAAATATGGAACTAACCATTCCAATTTTCGCTGTCTCTTATACACATCTCCGAGCCCACGAGACA
+
BBBBBFBBBBBBGGGGGGGGGGGHHHHGGHHGHHHHFGGHHGHHHHHGGGGGHHHGHHHHHHHHHHHHHGGGGGHHGFGGGGHHHHHHHHHHHGGHHHHHFHHGHHGHHHHHHHGGGCEHHFHHFHHHHHHHHHHHG@D?<FGGGFGGGF
@M02034:409:000000000-BFKT7:1:2104:16431:7800 1:N:0:35
AAAGTCGAGGTGCCTAAAGTGGCAACCCAGACTCATCCGCCTGTTGGTGGTGTAGAGCTTCCTGTAGCCGCATGGCGTTCGTACTTAAATATGGAACTAACCATTCCAATTTTCGCTGTCTCTTATACACATCTCCGAGCCCACGAGACA
+
ABABBFBBBBABGGGGGGGGGGGHGHHGGHHGHHHHHHGGGGHHHHHFGGEFHHGGHHHHHHHFHGHHHFGGGGHHGEFGGEFHHHHHHHHHHHFFGHHHHHHHGHHHEHHHHHGGGGFFHGHGHHHHHHGHFHHBC/CCGGHGGGGGCG
@M02034:409:000000000-BFKT7:1:2104:9997:7809 1:N:0:35
AAAGTCGAGGTGCCTAAAGTGGCAACCCAGACTAGTAATTCTGTTGGTGGTGTAGAGCTTCCTGTAGCCGCATGGCGTTCGTACTTAAATATGGAACTAACCATTCCAATTTTCGCTGTCTCTTATACACATCTCCGAGCCCACGAGAC
+
BBCBAFAADBABGGGGGFGGGGGHHGHGGHHGHHGHGHHHHFHHHHHEFGGGHHHHHFHHHHHHHHHHHGGGGGHHGGGGGGHFHHHFGHHHHGHHEGEGFHFHHHGHHHHHHHGGGGGGHFGHGBDHHFEHFGGFG/@@GGHGGGGGD
@M02034:409:000000000-BFKT7:1:2104:8005:7814 1:N:0:35
AAAGTCGAGGTGCCTAAAGTGGCAACCCAGACTAATAATAAGGTTGGTGGTGTAGAGCTTCCTGTAGCCGCATGGCGTTCGTACTTAAATATGGAACTAACCATTCCAATTTTCGCTGTCTCTTATACACATCTCCGAGCCCACGAGACA
+
BBBBBFBBBBABGGGGGGGGGGGHGHHGGHHGHH3GFCFHHHHHGFGEFGFFHGHFHFHHHFHHHHHHHGEEGGHGGEFFGGFHGHHGHHHGHFFFFHHHHHHHFHGHBFHHHFGGGGFHHHHHFGHHFFHHHHHFG?GGGGHGG?FGG?
@M02034:409:000000000-BFKT7:1:2104:18632:7823 1:N:0:35
AAAGTCGAGGTGCCTAAAGTGGCAACCCAGACTGGTCCTTCGGTTGGTGGTGCAGAGCTTCCTG
+
AAAAAFAA@DB?BFGGEGGFFGGHHCHGGHHFHHAGFGFBDHGGGGGE11BF3AD51BDF5GG5
@M02034:409:000000000-BFKT7:1:2104:19166:7824 1:N:0:35
AAAGTCGAGGTGCCTAAAGTGGCAACCCAGACTACGCCTAATGTTGGTGGTGTAGAGCTTCCTGTAGCCGCATGGCGTTCGTACTTAAATATGGAACTAACCATTCCAATTTTCGCTGTCTCTTATACACATCTCCGAGCCCACGAGACA
+
BCCBBFCBCCCBGGGGGGGBGGGHHHHGGHHGHHHGGGHGHHHHHGHEFFEFHHHHHHGHHHHHHHHHHGGGGGHHGFGGGGHHHHHFGGHHHHHHHHHHHHHHHHHHHHHHHHGGGGGHHHHHHHHHFGHHHHHHGGCBCFHGCCGCGF
@M02034:409:000000000-BFKT7:1:2104:21705:7825 1:N:0:35
AAAGTCGAGGTGCCTAAAGTGGCAACCCAGACTCCTCCGTCTGTTGGTGGTGTAGAGCTTCCTGTAGCCGCATGGCGTTCGTACTTAAATATGGAACTAACCATTCCAATTTTCGCTGTCTCTTATACACATCTCCGAGCCCACGAGACA
+
CCCCCFCBBCABGGGGGGGGGGGHHHHGGCHGHHHHHHGHHHGHHHGGFGEFGHHHHGHHHHHHHHHHHGGGGGHHGGGGGGHHHHHHHHHHHHHHHHHFGHHHHHHHHHHHHHGGGGGGHGHHHHGHGGFHHGDFFDGGGGHGGGGGGC
@M02034:409:000000000-BFKT7:1:2104:21464:7827 1:N:0:35
AAAGTCGAGGTGCCTAAAGTGGCAACCCAGACTGCGG
+
CCCCCFCCCCCCGGGGGGGGGGGHHHHGGHHGHHH??
@M02034:409:000000000-BFKT7:1:2104:10703:7829 1:N:0:35
AAAGTCGAGGTGCCTAAAGTGGCAACCCAGACTCTGCCGTCTGTTGGTGGTGTAGAGCTTCCTGTAGCCGCATGGCGTTCGTACTTAAATATGGAACTAACCATTCCAATTTTCGCTGTCTCTTATACACATCTCCGAGCCCACGAGACA
+
BCCCBFCCCCABGGGGGGGGGGGHHHHGGHHGHGHFBFCAEHGHFF2EF?GFGDF5F53GFHHGG5FGFEF0EEE1@>EF1BC1GHHGFFHFFF3@FFHH3?3BBFHBFGDHE4/?E</B?4F?BF333B2?FG3FDG?C@FFG/A/C/<
@M02034:409:000000000-BFKT7:1:2104:6341:7830 1:N:0:35
AAAGTCGAGGTGCCTAAAGTGGCAACCCAGACTAAGGAGGGGGTTGGTGGTGTAGAGCTTCCTGTAGCCGCATGGCGTTCGTACTTAAATATGGAACTAACCATTCCAATTTTCGCTGTCTCTTATACACATCTCCGAGCCCACGAGACA
+
BBBBBFBADBBBGGGGGGGGGGGHHHHGGGHGHGHGFFGEGGGGEGGGGGEFHHHHHHHHHHHHHHHHHGGGGGHHGGGGGGHHHHFG3GHHHHGHHHGHHHHFHHFHHHHHHHGGGGGHGHHHGHGHFHHHFGHHGG@GGGHGGGGGG<
@M02034:409:000000000-BFKT7:1:2104:4035:7834 1:N:0:35
AAAGTCGAGGTGCCTAAAGTGGCAACCCAGACTATGCCTGCTGTTGGTGGTGTAGAGCTTCCTGTAGCCGCATGGCGTTCGTACTTAAATATGGAACTAACCATTCCAATTTTCGCTGTCTCTTATACACATCTCCGAGCCCACGAGAC
+
AAAAAFAADDA>FGGGG4EFGFGHHHHFGGHFHHGGHHHFHGHFHHH2FEEFGEHGFEHHFGHHGGHEBEEGGGHHE?EFGGHHGHFGFHGFHHHF@CFBCB3GFEGFHHHHHGGCGGDFHFHHFGHFDBGHCGD2E/@@?FHCCC/AD
@M02034:409:000000000-BFKT7:1:2104:12028:7844 1:N:0:35
AAAGTCGAGGTGCCTAAAGTGGCAACCCAGACTGGTGAGGAGGTTGGTGGTGTAGAGCTTCCTGTAGCCGCATGGCGTTCGTACTTAAATATGGAACTAACCATTCCAATTTTCGCTGTCTCTTATACACATCTCCGAGCCCACGAGACA
+
BBBBBFBBBBAAGGGGGGGGGGGHFGFFGHHGHHHFGHHHHEGGGHGEFEAFHHGFHHHHHHHHGHHHHGGGGGHHGGGGFEGHHHGFHHHHHHGGHHHHHHHFHHHFHHHHHHGGGGEFHHHHHFGHHHGHHHFGGCGGGGHGGGGGGG
@M02034:409:000000000-BFKT7:1:2104:6356:7844 1:N:0:35
AAAGTCGAGGTGCCTAAAGTGGCAACCCAGACTAAGGAGGGGGTTGGTGGTGTAGAGCTTCCTGTAGCCGCATGGCGTTCGTACTTAAATATGGAACTAACCATTCCAATTTTCGCTGTCTCTTATACACATCTCCGAGCCCACGAGACA
+
AA?AAFAABBBBGGGCFGDEGFGGFHFDFHHFHHFFHHHGFGEEEGG1AE11?EFGGEFHHHEFFDGHBECGCFFFEEEFGEGHHHEGHHFHHFDFFGFFGH323FD3BDFGGDCGGD<DGHHHHHGH2GDFFDD1/<@?CFHE-@@EFE
@M02034:409:000000000-BFKT7:1:2104:4616:7844 1:N:0:35
AAAGTCGAGGTGCCTAAAGTGGCAACCCAGACTGAGGGGCGGGTTGGTGGTGTAGAGCTTCCTGTAGCCGCATGGCGTTCGTACTTAAATATGGAACTAACCATTCCAATTTTCGCTGTCTCTTATACACATCTCCGAGCCCACGAGAC
+
AAABAFBBBBABGGGGGGGBGGGHHHHGGHHGHHHHGGGGGGGEGGGEFGDFHBHFGEHHGHHHBDGFGF@EEEHFDDGFFDGEGHEDHHFHHH2FGGBF<GFGHFFHHHHHHDFGGGGGHHHGDHFGDCGFHG=DA<ACGGHEFCDGG
@M02034:409:000000000-BFKT7:1:2104:13225:7859 1:N:0:35
AAAGTCGAGGTGCCTAAAGTGGCAACCCAGACTATGGCTTCTGTTGGTGGTGTAGAGCTTCCTGTAGCCGCATGGCGTTCGTACTTAAATATGGAACTAACCATTCCAATTTTCGCTGTCTCTTATACACATCTCCGAGCCCACGAGACA
+
CCCCCFBBCCBCGGGGGGGFGGGHHHHGGHHGHHHHHHHHHHHHHHHEFGEFHHHHHHHHHHHHHHHHHGGGGGHHGFGGGGHHHHHHHHHHHHHHGFGHHHFHHHHHHHHHHHGGGGGHHHHHHHHHHGHHHHHHGFGGGGHGGGGGGB
@M02034:409:000000000-BFKT7:1:2104:10580:7860 1:N:0:35
AAAGTCGAGGTGCCTAAAGTGGCAACCCAGACTAAGACTACGGTTGGTGGTGTAGAGCTTCCTGTAGCCGCATGGCGTTCGTACTTAAATATGGAACTAACCATTCCAATTTTCGCTGTCTCTTATACACATCTCCGAGCCCACGAGACA
+
CCCCCFCCCCBCGGGFGGGGGGGHHHHGGHHGHHHHHHHHHGGGFGGFFGEFHHHHHHHHHHHHGHHHHGGGGGHHGGGGGGHHHHHHHHHHHHHHGHHHHHGHHHHHGHHHHFGGGGGGHHHHHHHHGHHHHHHGG/DGGGHGGGGGGG
@M02034:409:000000000-BFKT7:1:2104:16973:7860 1:N:0:35
AAAGTCGAGGTGCCTAAAGTGGCAACCCAGACTCCGGGGCCTGTTGGTGGTGTAGAGCTTCCTGTAGCCGCATGGCGTTCGTACTTAAATATGGAACTAACCATTCCAATTTTCGCTGTCTCTTATACACATCTCCGAGCCCACGAGACA
+
AABAAFAABDAAGGGGGGGGGGGHHHHGGFFGHHHGGGGGGGGGHDGGGGEFHGHGGHHHHHHHHHHFHGGGGGHGEEGGGGFHHHGGFGFFHFFFGHHGHHGGHHG4EGGGHHGGGGGHHGHHBGFFBFFHHHFFD<@?DFHGGGGCD<
@M02034:409:000000000-BFKT7:1:2104:26095:7862 1:N:0:35
AAAGTCGAGGTGCCTAAAGTGGCAACCCAGACTAATAAGAATGTTGGTGGTGTAGAGCTTCCTGTAGCCGCATGGCGTTCGTACTTAAATATGGAACTAACCATTCCAATTTTCGCTGTCTCTTATACACATCTCCGAGCCCACGAGACA
+
A?AAAFA1ADAAGFGB1ABFGGA0GFHGGHHGHHHGGFHGFGHHFBEBFEEGHGHFHHHHGGHGGGGFHGGCEGG0EFGGGGFHHHHHFGHHHHGHHHFFEGFGHEFGBFGHHGGEGCEFFDEF>DGGFHHHCGB1?/C/CGEE/BC//?
@M02034:409:000000000-BFKT7:1:2104:14067:7862 1:N:0:35
AAAGTCGAGGTGCCTAAAGTGGCAACCCAGACTGAGAGGAATGTTGGTGGTGTAGAGCTTCCTGTAGCCGCATGGCGTTCGTACTTAAATATGGAACTAACCATTCCAATTTTCGCTGTCTCTTATACACATCTCCGAGCCCACGAGAC
+
BBBBAFBBBBABGGGGGGGFGGGHHHHGGHHGHHHHHHGHHHHHHGHGGGGGHHHGHHHHHGHHHHHHGGGGGGHHGGGGGGHHHHGHHHHGHFBGHHHHHHHHHHHHHHHHHHGGGGGHHGHHHHHHHHGHHHHHGGGGGGGGG/DDG
@M02034:409:000000000-BFKT7:1:2104:25022:7866 1:N:0:35
AAAGTCGAGGTGCCTAAAGTGGCAACCCAGACTGGTCGGCAGGTTGGTGGTGTAGAGCTTCCTGTAGCCGCATGGCGTTCGTACTTAAATATGGAACTAACCATTCCAATTTTCGCTGTCTCTTATACACATCTCCGAGCCCACGAGAC
+
BBBBBFBABDBBGGFAGGFGFGGHHHHGGHCFHHHHGGGGEFEGHGGEFFFFFDHFFGHHFGFHGFGGDEEEEEHFGFEGGGFHGHHG?FGHFE3FFGGCFFFGHFFGHGHHHFEGGGFGGHHGBFGFFGHFHHGHG//>CGFGGCFDA
@M02034:409:000000000-BFKT7:1:2104:20574:7868 1:N:0:35
AAAGTCGAGGTGCCTAAAGTGGCAACCCAGACTGGGGGGGGGGTTGGTG
+
BBBBBFAABBBBGGGGGFGGGGGHGHHGGHCGHHHHGGGGFFFF?@-.;
@M02034:409:000000000-BFKT7:1:2104:21311:7870 1:N:0:35
AAAGTCGAGGTGCCTAAAGTGGCAACCCAGACTCAGTCTCGGGTTGGTGGTGTAGAGCTTCCTGTAGCCGCATGGCGTTCGTACTTAAATATGGAACTAACCATTCCAATTTTCGCTGTCTCTTATACACATCTCCGAGCCCACGAGACA
+
ABCCBFBCCCCCGGGGFGGGGGGHHHHDGHHGHHHHHHHHHGGHFGGEFGGGHHHGHHHHHHHHHHHHHGGGGGHHGGGGGGHHHHHGFHHHHHFHGHHHHHGHHHGHHHHHHHGGGGGHHGHHHHHHHHEHHHHHGCGGGGHGGGGGGC
@M02034:409:000000000-BFKT7:1:2104:10681:7873 1:N:0:35
AAAGTCGAGGTGCCTAAAGTGGCAACCCAGACTAATCCTCAGGTTGGTGGTGTAGAGCTTCCTGTAGCCGCATGGCGTTCGTACTTAAATATGGAACTAACCATTCCAATTTTCGCTGTCTCTTATACACATCTCCGAGCCCACGAGACA
+
ABCBCFCCCCBBGGGGGGGAGGGHHHHGGHGFHHHHHHHGHHHHHHGGFGEFGHHGHHHHHHHHGHHHHGGGGGHHGGGGEEGHHHHHGHHHHHGHGGHGGHGGHHGHFHHHHHGGGGGHHHHHGHFEGGEHHHHFDCGFGGHGGGGGGF
@M02034:409:000000000-BFKT7:1:2104:4870:7876 1:N:0:35
AAAGTCGAGGTGCCTAAAGTGGCAACCCAGACTCCTTCGTCTGTTGGTGGTGTAGAGCTTCCTGTAGCCGCATGGCGTTCGTACTTAAATATGGAACTAACCATTCCAATTTTCGCTGTCTCTTATACACATCTCCGAGCCCACGAGACA
+
BBBBBFBBD@>AGGGGGFGGGGGHHCFGGGHGHHHHHHHGGHGEFHHBFFEFBGHFGFHHHHHHGHFFGFECFGHGGGGGGGHHHHGFDGHHHHGHGGFGHHGHHHGHHHHHHDEEGGGGHFHHFHGHFGFHGGDF?<DDCEHGGGGGGB
@M02034:409:000000000-BFKT7:1:2104:14150:7878 1:N:0:35
AAAGTCGAGGTGCCTAAAGTGGCAACCCAGACTTGTGATAAGGTTGGTGGTGTAGAGCTTCCTGTAGCCGCATGGCGTTCGTACTTAAATATGGAACTAACCATTCCAATTTTCGCTGTCTCTTATACACATCTCCGAGCCCACGAGACA
+
BCCCAFCCCCBCGGGGGGGGGGGHHHHGGHHGHHHHHHHHHHHDGHGGFGFFGFHHHHHHHHHHHHHHHGGGGGHHGEGGGGHHHHGHHHFHHGFFHGHHHHHHHHHHHHHHHHGGGGGHHHHHHHHHHHFHHHHHG@GGGGHGGGGGGC
@M02034:409:000000000-BFKT7:1:2104:12048:7879 1:N:0:35
AAAGTCGAGGTGCCTAAAGTGGCAACCCAGACTCCTCCGGAGGTTGGTGGTGTAGAGCTTCCTGTAGCCGCATGGCGTTCGTACTTAAATATGGAACTAACCATTCCAATTTTCGCTGTCTCTTATACACATCTCCGAGCCCACGAGACA
+
BCCBBFBBCCCCGGGGGGGGGGGHHHHGGFHGHHHGHGGG2EEEGH?EFEAFEGGGHHHHHHHHHHHFHEEEGGHHGGGGGGHHHFFGHHHHHHFGFHHGGH3G3FGFEHHHGGGGDGGGHHHHGHGHFHFGHHH2?</@GCGGG?DGDF
@M02034:409:000000000-BFKT7:1:2104:19027:7882 1:N:0:35
AAAGTCGAGGTGCCTAAAGTGGCAACCCAGACTAATGGTTCGGTTGGTGGTGTAGAGCTTCCTGTAGCCGCATGGCGTTCGTACTTAAATATGGAACTAACCATTCCAATTTTCGCTGTCTCTTATACACATCTCCGAGCCCACGAGACA
+
BBBBBFBBBBBBGGGGGGGGGGGHHHHGGGHGHHHHHHHHHGGGGGGGGGGFHHHHHHHHHHHHGGHHHGGGGGHHGGGGGGFHHHHD3GHGHHFGHHHGHHHHHHHFEFHHGHGGGGGHHGHHGHDGGHGHHHHHG<BDCEFG?/<CA<
@M02034:409:000000000-BFKT7:1:2104:10665:7883 1:N:0:35
AAAGTCGAGGTGCCTAAAGTGGCAACCCAGACTAATCCTCAGGTTGGTGGTGTAGAGCTTCCTGTAGCCGCATGGCGTTCGTACTTAAATATGGAACTAACCATTCCAATTTTCGCTGTCTCTTATACACATCTCCGAGCCCACGAGAC
+
BBBBBFBBBBABGGGGGFGGGGGGHHHGGGHGHFHHHHHHHHHGHHFEFGEGEHHHHHHHHGHGHHHEHGECGGHGEEGGGGGHHHGHFGGHHH@GFHEGFHGHHHGHFHHHHFGGGGFFFFHHEGGHGHFGFGF2<@?>BFEEGCGCF
@M02034:409:000000000-BFKT7:1:2104:11458:7893 1:N:0:35
AAAGTCGAGGTGCCTAAAGTGGCAACCCAGACTCCTGCGTCTGTTGGTGGTGTAGAGCTTCCTGTAGCCGCATGGCGTTCGTACTTAAATATGGAACTAACCATTCCAATTTTCGCTGTCTCTTATACACATCTCCGAGCCCACGAGACA
+
ABCCCFBCCCABGGGGGGGGGGGHHHHGGHHGHHHHGHGEGGGHHHHGGGFFGHHFHHHHHHHHHHHHHGGGFGHHGGGGGGHHHHGHFHHHHHBGHHGGHHHGHHGHHHHHHHGGGDFFHHHHHHGHGHHHHHHHGBCCGGHGGGGGGC
@M02034:409:000000000-BFKT7:1:2104:17156:7895 1:N:0:35
AAAGTCGAGGTGCCTTAAAGTGGCAACCCAGACTCCTTCTGCTGTTGGTGGTGTAGAGCTTCCTGTAGCCGCATGGCGTTCGTACTTAAATATGGAACTAACCATTCCAATTTTCGCTGTCTCTTATACACATCTCCGAGCCCACGAGAC
+
BCBBBFCCCBBBGGGFGGGGGGHGHHHHGFHHGHHHHHHHHHHHHHHGGGEFFHHHGGHHHHFHHHHHGHFEEGGHHGGGGGGHHHHFBDGHHHHFFHGEFHHBGHHHHHGHHHHG?FGFHHHHHGHHHBGHGHHHGDGGFGGHGGDGGG
@M02034:409:000000000-BFKT7:1:2104:20456:7896 1:N:0:35
AAAGTCGAGGTGCCTAAAGTGGCAACCCAGACTGGGAAGAAGGTTGGTGGTGTAGAGCTTCCTGTAGCCGCATGGCGTTCGTACTTAAATATGGAACTAACCATTCCAATTTTCGCTGTCTCTTATACACATCTCCGAGCCCACGAGACA
+
CCCBCFCCCCBCGGGGGGGGGGGHHHHGGHHGHHFGFHGHHHHHGHGGGGFFHHHFHHHHHHHHHHHHHGGGGGHHGEGGGGFHHHHHHHHHHHHGHHGFGHFGHHGHHHHHHHGGGGGHHHHHHHHHHHHHHHHGG@DCFGHGGGGGGC
@M02034:409:000000000-BFKT7:1:2104:19020:7898 1:N:0:35
AAAGTCGAGGTGCCTAAAGTGGCAACCCAGACTAATGGTTCGGTTGGTGGTGTAGAGCTTCCTGTAGCCGCATGGCGTTCGTACTTAAATATGGAACTAACCATTCCAATTTTCGCTGTCTCTTATACACATCTCC
+
BBBBBF@BBDAABGGFGGGGGGDFHHGGGHHGGHHHHGHFH2E2BA0ECAEFHGH5FGGFH3F55FGHHGGCGGHGG1ECEGHHHHHH3GGFHHFFFGDEFHGGBFEE4BGGHF/<EGEHFHGHDFBG322BBFFF
@M02034:409:000000000-BFKT7:1:2104:12638:7903 1:N:0:35
AAAGTCGAGGTGCCTAAAGTGGCAACCCAGACTGGGTCTACTGTTGGTGGTGTAGAGCTTCCTGTAGCCGCATGGCGTTCGTACTTAAATATGGAACTAACCATTCCAATTTTCGCTGTCTCTTATACACATCTCCGAGCCCACGAGACA
+
CCCCCFCCCCCCGGGGGGGGGGGHHHHGGHHGHHHHGHHHHHHHHHGGGGGFHHHHHHHHHHHHHHHHHGGGGGHHGGGGGGFHHHHHHHFHHHHHHHHHHHHHHHHHHHHHHHGGGGGHHHHHHHHHHGHHHHGFD/BBFGHGGGGGGF
@M02034:409:000000000-BFKT7:1:2104:21282:7905 1:N:0:35
AAAGTCGAGGTGCCTAAAGTGGCAACCCAGACTGGGGTTGGGGTTGGTGGTGTAGAGCTTCCTGTAGCCGCATGGCGTTCGTACTTAAATATGGAACTAACCATTCCAATTTTCGCTGTCTCTTATACACATCTCCGAGCCCACGAGACA
+
BABBBFBBBBBBGGGGGFGGG4FFHHHGGHGGHC22E2E2A2AEEE0BB1AAAAF5DE@B@FGFGF@DFEG?EEC1>>>FEE2?FGHG3FE?DD3BFCBGGCFF?4F44FEGF3/?EC<B??B22@22F<F2FGH2C/>C<F</<CC..>
@M02034:409:000000000-BFKT7:1:2104:11458:7911 1:N:0:35
AAAGTCGAGGTGCCTAAAGTGGCAACCCAGACTCCTGCGTCTGTTGGTGGTGTAGAGCTTCCTGTAGCCGCATGGCGTTCGTACTTAAATATGGAACTAACCATTCCAATTTTCGCTGTCTCTTATACACATCTCCGAGCCCACGAGAC
+
>AAA>B>>3AABGGFGCGGGGGGHHHHGGBGGHHHHHHGAEEGFGHHEFGEFHHHHGHHGHGHGHGFGHAEEGGFHGGGGFEHHHHBFGGFHHHFGCCBGHFHHHHHFFGFGHFGGGGGFFFHGFHHFBF22?FDDA/BFCFHE/CFCD
@M02034:409:000000000-BFKT7:1:2104:22856:7919 1:N:0:35
AAAGTCGAGGTGCCTAAAGTGGCAACCCAGACTCGGGGGCAGGTTGGTGGTGTAGAGCTTCCTGTAGCCGCATGGCGTTCGTACTTAAATATGGAACTAACCATTCCAATTTTCGCTGTCTCTTATACACATCTCCGAGCCCACGAGACA
+
BBBBBFBBBBBBGGGGFGGGGGGHHHHGGHGGHHGGGGGGFGGGFGCEEDFFGGHGGFHHHHHHHHHFHGGGGGHGGFGGGGFHHHHHFGHHHGGFGHGHFHGGHHFHGGHHHHGGGGEEHFHHGHHHFHGHFGDFDCCCGGHGG?CGDG
@M02034:409:000000000-BFKT7:1:2104:20770:7921 1:N:0:35
AAAGTCGAGGTGCCTAAAGTGGCAACCCAGACTACGAATCCGGTTGGTGGTGTAGAGCTTCCTGTAGCCGCATGGCGTTCGTACTTAAATATGGAACTAACCATTCCAATTTTCGCTGTCTCTTATACACATCTCCGAGCCCACGAGAC
+
CCCCCFCCCCBCGGGGGGGGGGGHHHHGGHHGHHHGGHHGHGGGGGGEFGFGHHHGHHHHHHHHHHHHHGGGGGHHGFGGGGHHHHHHHHHHHFGHHHGHHHHHHHHEHGHHHHGGGGGHHHHHFHHGGHGHHHHGG@/CFEAFCGGGG
@M02034:409:000000000-BFKT7:1:2104:12904:7921 1:N:0:35
AAAGTCGAGGTGCCTAAAGTGGCAACCCAGACTGGGTCGGGGGTTGGTGGTGTAGAACTTCCTGTAGCCGCATGGCGTTCGTACTTAAATATGGAACTAACCATTCCAATTTTCGCTGTCTCTTATACACATCTCCGAGCCCACGAGACA
+
CCCCCFBBCCCCGGGGGGGGGGGHHHHGGHHGHHHHGHEGGGGGGGGGGGGGHHHFFHHHHHHHHHHFHGGGGGHHGFGGGGGHHHHHHHHHHHHGHHHHHHGHHHHHHGHHHHGGGGGHHHHHHHHGHHHFHGHHE-CFGGHGGGGDGC
@M02034:409:000000000-BFKT7:1:2104:5017:7923 1:N:0:35
AAAGTCGAGGTGCCTAAAGTGGCAACCCAGACTACGGGTGTGGTTGGTGGTGTAGAGCTTCCTGTAGCCGCATGGCGTTCGTACTTAAATATGGAACTAACCATTCCAATTTTCGCTGTCTCTTATAACATCTCCGAGCCCACGAGACAG
+
BCCCBFBCBCBCGGGGFDGGGGGGHHHGCGHGHGHEGGEEEEEGGGGEFEGGGBGAFEDGFHHHGDGBGEFFGGHFFE@FFEFHHHGGHHHHHHEFHHGHFC3GHHHEHGHHHDEGGGBGHFGHFGGFGFGHFHHEFGCGFHGGGCGFHH
@M02034:409:000000000-BFKT7:1:2104:20749:7926 1:N:0:35
AAAGTCGAGGTGCCTAAAGTGGCAACCCAGACTACGAATCCGGTTGGTGGTGTAGAGCTTCCTGTAGCCGCATGGCGTTCGTACTTAAATATGGAACTAACCATTCCAATTTTCTCTGTCTCTTATACACATCTCC
+
3AAAAFBBDDAAFGG5A4EFGGGHGHHGGCCFGHG?E2AE32EAEG?ACGGGHHHGGBFHD3GFGHHGFG@EFEHF/1ECEEFAEGB3BFG4B333FFFE303BF?EEBGHGF444B4BBGH2F1FD2BB1FGGFB
@M02034:409:000000000-BFKT7:1:2104:16568:7928 1:N:0:35
AAAGTCGAGGTGCCTAAAGTGGCAACCCAGACTCAGGGGGGGTTGGTGGTGTAGAGCTTCCTGTAGCCGCATGGCGTTCGTACTTAAATATGGAACTAA
+
3AAA>DAADDAAGFGGFGGBGFA4FHCAAFGCGHFHHHEEG?CCCG:9DDFEFG0;0FFF/BFFCFBFDG@DGFA>DBFFFFEEFB//BFFFFFFFBF9
@M02034:409:000000000-BFKT7:1:2104:16475:7928 1:N:0:35
AAAGTCGAGGTGCCTAAAGTGGCAACCCAGACTGCTCCGCCTGTTGGTGGTGTAGAGCTTCCTGTAGCCGCATGGCGTTCGTACTTAAATATGGAACTAACCATTCCAATTTTCGCTGTCTCTTATACACATCTCCGAGCCCACGAGACA
+
AAAABFABDBAAGGGGGGGFGDFCFGFGGHGGGHHHHFEAEGEGHHHEFEEFHGEDGBGGHFHFFGHGGEEEEFHHEEGEEEFCFGFFGDDFGHFGGFFGHGHHHHHHFGFHHFGGGEEGFHGHHHFDGHHGHFHGE@DCCCGGGGDGGF
@M02034:409:000000000-BFKT7:1:2104:4610:7930 1:N:0:35
AAAGTCGAGGTGCCTAAAGTGGCAACCCAGACTCAGAAGAAGGTTGGTGGTGTAGAGCTTCCTGTAGCCGCATGGCGTTCGTACTTAAATATGGAACTAACCATTCCAATTTTCGCTGTCTCTTATACACATCTCGAGCCCACGAGACAG
+
AAABAFBBBBBBGCGGFBGGGFDHHAAEGHHGHHHHHHHHHGFGGHGEFGEFHHHHHGHHHGHHFHFGHFGGGGHGGEGGGGHHHHGFHHGHHHFFFFGFFFFHHHFHGHHHHHGGGGGHHHHGDGHHBGFHHGGGGGGDGGGGFGDGFG
@M02034:409:000000000-BFKT7:1:2104:10554:7933 1:N:0:35
AAAGTCGAGGTGCCTAAAGTGGCAACCCAGACTGGTGCTACTGTTGGTGGTGTAGAGCTTCCTGTAGCCGCATGGCGTTCGTACTTAAATATGGAACTAACCATTCCAATTTTCGCTGTCTCTTATACACATCTCCGAGCCCACGAGACA
+
AABBAFBBBDABGGGGGGGFGFGHHHHGGHHGHHHHGHHHHGHGFHHEFGFFHGHEHHHHGHHHHHHGGGGCEGHHFEGGGFHHEHGHHHHHHFBDGHGF3GFGHFFFFGHHGHGGGGGHFGHHHHGHFHGHHHFHFB@DGCCADGGGGF
@M02034:409:000000000-BFKT7:1:2104:12915:7936 1:N:0:35
AAAGTCGAGGTGCCTAAAGTGGCAACCCAGACTGGG
+
?1>AADAADDAAFGGGGGG3AAACGHHFF0AABF0A
@M02034:409:000000000-BFKT7:1:2104:4594:7938 1:N:0:35
AAAGTCGAGGTGCCTAAAGTGGCAACCCAGACTCAGAAGAAGGTTGGTGGTGTAGAGCTTCCTGTAGCCGCATGGCGTTCGTACTTAAATATGGAACTAACCATTCCAATTTTCGCTGTCTCTTATACACATCTCGAGCCCACGAGACAG
+
AAAAAFBADBBABGFGGGGFFGFHGHHGAGHFHHHHDHHHFHHGGHGEFEEFHFHGGFHHHHHHHHHFFFEEEEHAEEFGGGGHEHG@GHHHHHGHFFGGGEFHHGFHHHHHHHGGGDGFHEGHHHGGGEHFGHDGGF/CEGGGGGGGHH
@M02034:409:000000000-BFKT7:1:2104:21513:7938 1:N:0:35
AAAGTCGAGGTGCCTAAAGTGGCAACCCAGACTCGGGAGGCGGTTGGTGGTGTAGAGCTTCCTGTAGCCGCATGGCGTTCGTACTTAAATATGGAACTAACCATTCCAATTTTCGCTGTCTCTTATACACACTCCGAGCCCACGAGACAG
+
AABBAFBBCCCCGGGGGGGGGGGHHHHGGHHGHHGGGGGGGGGGGGGFGGEFGHFFGHHHGHHHHHHGHGGGGGHHGFGGFFHHHHGHHHHHHEGFHHHHHHHHHHHHGHHHHHGFGGGGHGHHGGDHBFFDHGHGGGGGGHGGGCDGHC
@M02034:409:000000000-BFKT7:1:2104:19171:7938 1:N:0:35
AAAGTCGAGGTGCCTAAAGTGGCAACCCAGACTCAGAAGAATGTTGGTGGTGTAGAGCTTCCTGTAGCCGCATGGCGTTCGTACTTAAATATGGAACTAACCATTCCAATTTTCGCTGTCTCTTATACACATCTCCGAGCCCACGAGACA
+
BCCCCFCCCCBAGGGGGGGGGGGHHHHGGHHGHHHHGHHGHHHHHHHEFGEFGHHHHHHHHHHHHHHHHGGGGGHHGGGGGGHHHHHDDGGHHHHFGHHHHHGHHHHHHHHHHHGGGGGHHHHHHHHHGHFHHHHHG?DCGGHGGCGGGF
@M02034:409:000000000-BFKT7:1:2104:9936:7939 1:N:0:35
AAAGTCGAGGTGCCTAAAGTGGCAACCCAACTGATGAGAAGGTTGGTGGTGTAGAGCTTCCTGTAGCCGCATGGCGTTCGTACTTAAATATGGAACTAACCATTCCAATTTTCGCTGTCTCTTATACACATCTCCGAGCCCACGAGACAG
+
BCCCCFCCCCCCGGGGGGGGGGGHHHGGGGGHHHHHHHGHGHHHHGEGGEFGHHHHHHHGHHHHHHHHGGGGGHHFFGGGGHHHHHHHHHHHGFFFGHEFGFGHHHHFGHHHHGGGGFHHHHHHHEFHHGGGHHG?BFGGAGEC@?AGHH
@M02034:409:000000000-BFKT7:1:2104:16553:7940 1:N:0:35
AAAGTCGAGGTGCCTAAAGTGGCAACCCAGACTCAGGGGGGGTTGGTGGTGTAGAGCTTCCTGTAGCCGCATGGCGTTCGTACTTAAATATGGAACTAACCATTCCAATTTTCGCTGTCTCTTATACACATCTCCGAGCCCACGAGACAG
+
ABBBBFCBCBBBFGGGGGGGGGGHHHHGGHHGHHHHHHGGGGGGGGGGGDEEGGFGGGGGGGGGGGGGGFGGGGFFDFFFFFFFFFFFFFFFFFFFFFFFFFFFFFFFFFFFFFFFFAFFFFFFFFFFFFFFFFFFFFFFFFFFFFFFFF
@M02034:409:000000000-BFKT7:1:2104:6103:7942 1:N:0:35
AAAGTCGAGGTGCCTAAAGTGGCAACCCAGACTCCGAATCAGGTTGGTGGTGTAGAGCTTCCTGTAGCCGCATGGCGTTCGTACTTAAATATGGAACTAACCATTCCAATTTTCGCTGTCTCTTATACACATCTCCGAGCCCACGAGACA
+
BBBBBFBBBBBAGGGGFFGGGGGHHHHGGHHGHHHGGGGGHHHHHHGGFFEFGHGGHHHHHHHHHHHHHGGGGGHHGFGGGGGHHHHHHHGHHFF3GHFHHHHHHHHHHHHHHHGGGGEGHGHHHHGHGHHHGHHHG?DCGGGGGGGGGC
@M02034:409:000000000-BFKT7:1:2104:18707:7943 1:N:0:35
AAAGTCGAGGTGCCTAAAGTGGCAACCCAGACTGCTTCTGCTGTTGGTGGTGTAGAGCTTCCTGTAGCCGCATGGCGTTCGTACTTAAATATGGAACTAACCATTCCAATTTTCGCTGTCTCTTATACACATCTCCGAGCCCACGAGAC
+
ABBBAFBBBBBBGGGGGGGFGGGHHHHGGHHGHHHHHHHHHHGHHHEEFGGGHHHFHHHHGHHHHHHHGGGGGGHHGGGGGGHHHHFHGHHHHHHGHHHHHHHHHHHHGHHHHHGGG?EGHGHHGHFHGHHGHHGHGCCFGGHGFCGDG
@M02034:409:000000000-BFKT7:1:2104:4610:7949 1:N:0:35
AAAGTCGAGGTGCCTAAAGTGGCAACCCAGACTCAGAAGAAGGTTGGTGGTGTAGAGCTTCCTGTAGCCGCATGGCGTTCGTACTTAAATATGGAACTAACCATTCCAATTTTCGCTGTCTCTTATACACATCTCGAGCCCACGAGACA
+
AAAAADAADDAAGGGDCFGBFF2EGHHEFHHGGHHHGHHHHHG3FGEAFEAFGFHGGFHGHGFGGHHHGGGGGGHGGGGGGGHHHHHFGHHFHGGECGFFGHEHHHEHHHHFHHCEFGGHGHGHHFBG?1F1BGBGF?DCEAFDC/EDB
@M02034:409:000000000-BFKT7:1:2104:15614:7954 1:N:0:35
AAAGTCGAGGTGCCTAAAGTGGCAACCCAGACTGATAGGCATGTTGGTGGTGTAGAGCTTCCTGTAGCCGCATGGCGTTCGTACTTAAATATGGAACTAACCATTCCAATTTTCGCTGTCTCTTATACACATCTCCGAGCCCACGAGACA
+
CCCCCFCCCCBCGGGGGGGGGGGHHHHGGHHGHHHHHHHHHHHHHHHGGGEGHHHFHHHHHHHHHHHHHGGGGGHHGGGGGGHHHHHHHHHHHGBGHHHHHHHHHHHHHHHHHHGGGGGFHHHHGGHGEHFHHHHHGDGGGGHGGGGGGC
@M02034:409:000000000-BFKT7:1:2104:22103:7959 1:N:0:35
AAAGTCGAGGTGCCTAAAGTGGCAACCCAGACTCATCAGGATGTTGGTGGTGTAGAGCTTCCTGTAGCCGCATGGCGTTCGTACTTAAATATGGAACTAACCATTCCAATTTTCGCTGTCTCTTATACACATCTCCGAGCCCACGAGACA
+
ABAAADAAD?AAFGGGGGGGGACFGHFEFHHGHGHHHGFFCEHEGHAAFEBFFGHDGHHHF3GGFEGFGEFGGGFHG?E1EEFHHHHHHGHHHHBDFFDGGGHHHHGHBGFHHEGGGGEDGHGHHHHGEFFHHHGFGBDCFGEA?F?AGF
@M02034:409:000000000-BFKT7:1:2104:11834:7977 1:N:0:35
AAAGTCGAGGTGCCTAAAGTGGCAACCCAGACTTGTAGGGAGGTTGGTGGTGTAGAGCTTCCTGTAGCCGCATGGCGTTCGTACTTAAATATGGAACTAACCATTCCAATTTTCGCTGTCTCTTATACACATCTCCGAGCCCACGAGACA
+
BCCCAFCCBBABGGGGGGGGGGGHHHHGGHGGHGGHHFHFHGGGHHGFFEEFHHHHHHHHHHHHHHHHHGGGGGHHGGGGGGHHHHHHHHHHHHGGHHHHHHGHHHHHHHHHHHGGGGGHHHHHFHHHGHFHGHHFGBFFGGHGGGGGGF
@M02034:409:000000000-BFKT7:1:2104:20835:7988 1:N:0:35
AAAGTCGAGGTGCCTAAAGTGGCAACCCAGACTAATAATAATGTTGGTGGTGTAGAGCTTCCTGTAGCCGCATGGCGTTCGTACTTAAATATGGAACTAACCATTCCAATTTTCGCTGTCTCTTATACACATCTCCGAGCCCACGAGACA
+
CBBCCFBCCCBCGGGGGGGGGGGHHHHGGHHGHHGHHHHHHGHHHHHEFDFGHHHFGHHHHHHGHHHHHGFGGGHHGGGGGGHHHHHDGHHHHHGFHHHHHHHGHHGFHHHHHHGGGCEFHHHHHHFGGGFHHHFHGBGFCGHGGCFDFF
@M02034:409:000000000-BFKT7:1:2104:24204:7989 1:N:0:35
AAAGTCGAGGTGCCTAAAGTGGCAACCCAGACTGTTACGGATGTTGGTGGTGTAGAGCTTCCTGTAGCCGCATGGCGTTCGTACTTAAATATGGAACTAACCATTCCAATTTTCGCTGTCTCTTATACACATCTCCGAGCCCACGA
+
AABBAFAA?DAAGGGBGGCAGFFHH4GFFDHFHHGGHFFGGGCBFBEBAAAEA3BEGFGF5GFBB5EFGEF0EEHGEECFEEF1?GDFGHEDGHBF3FBGFF3BGFGFFGHHH4EEAE/3BFGGFG22?CFFEHHFD/>@/FE/AC
@M02034:409:000000000-BFKT7:1:2104:4760:7993 1:N:0:35
AAAGTCGAGGTGCCTAAAGTGGCAACCCAGACTTCTCCGTTGGTTGGTGGTGTAGAGCTTCCTGTAGCCGCATGGCGTTCGTACTTAAATATGGAACTAACCATTCCAATTTTCGCTGTCTCTTATACACATCTCCGAGCCCACGAGACA
+
@BBBBFBBBBABGGGGGGGGGGGHHHHGGHHGHHHHHHGGHGHGHGG1BEEFGFHFFGHHFHHHHHHHFFGEGEHGEEFGGEGGHHGGGGGFHH3FGGGHFFFGHHFGHHHHHHGGGGEGGHHHFGGHFFGGHHGGGCGGGGHGCGGGGF
@M02034:409:000000000-BFKT7:1:2104:19243:8002 1:N:0:35
AAAGTCGAGGTGCCTAAAGTGGCAACCCAGACTAATGCTGTTGTTGGTGGTGTAGAGCTTCCTGTAGCCGCATGGCGTTCGTACTTAAATATGGAACTAACCATTCCAATTTTCGCTGTCTCTTATACACATCTCCGAGCCCACGAGAC
+
CCCCCFBBCCBCGGGGGGGGGGGHHHHGGHHGHHHHHHHHGGHHHGHGGGGFHHHFHHHHHHHHHHHHHGGFGGHHGFGGGGHHHHHHHHHHHGGHHHHHHGHHHHHHFGHHHHFGGGEFHHHHHHHHHHGHHHHHGGGFGGHGGGGDG
@M02034:409:000000000-BFKT7:1:2104:15860:8013 1:N:0:35
AAAGTCGAGGTGCCTAAAGTGGCAACCCAGACTCCTAAGGAGGTTGGTGGTGTAGAGCTTCCTGTAGCCGCATGGCGTTCGTACTTAAATATGGAACTAACCATTCCAATTTTCGCTGTCTCTTATACACATCTCCGAGCCCACGAGACA
+
BCCCBFBBCBABGGGGGGGFGGGHHHHGGHHGHHHHHHHHHHGEHHGGFGEFGHHGHHHHHHHHHHHHGGGGGGHHGGGGGGHHHHHHHHHHHGGHGHHGHHFHHHGHHHHHHHGGGGGGHGHHGHFHGHGHHHFFE@C@GGHGGGGGGF
@M02034:409:000000000-BFKT7:1:2104:11051:8016 1:N:0:35
AAAGTCGAGGTGCCTAAAGTGGCAACCCAGACTAATAATAAGGTTGGTGGTGTAGAGCTTCCTGTAGCCGCATGGCGTTCGTACTTAAATATGGAACTAACCATTCCAATTTTCGCTGTCTCTTATACACATCTCCGAGCCCACGAGACA
+
BBBBBFBBBBABGGGGGGGFGFDHHHHGGEHGHHGHHHHHGFFFFCEGGGEGGGHFGHHHHHHHHHHDGEFGGGHHGGGGGGHHGHHFHHGHHHGHHHHHHHHHHHHHHHHHHGGGGGGFHHHHGHHHHHGHHHHFG/DFGGHGGGGGGB
@M02034:409:000000000-BFKT7:1:2104:19065:8030 1:N:0:35
AAAGTCGAGGTGCCTAAAGTGGCAACCCAGACTTCGCATAAGGTTGGTGGTGTAGAGCTTGCTGTAGCCGCATGGCGTTCGTACTTAAATATGGAACTAACCATTCCAATTTTCGCTGTCTCTTATACACATCTC
+
AABBBFBBBBBBFGGGGBDGGFGHGHHGGHDGHHGGGDE2EGHDDFEEA?EFFGGGGFGF3BF5DAG5GEGEEEFFGEEFG>2EGFDG3BDB@33B?B3C?03FGDE4BB3B??/EA/?3D3BF3F33?FDCFG?
@M02034:409:000000000-BFKT7:1:2104:19768:8033 1:N:0:35
AAAGTCGAGGTGCCTAAAGTGGCAACCCAGACTTCGGGGCAGGTTGGTGGTGTAGAGCTTCCTGTAGCCGCATGGCGTTCGTACTTAAATATGGAACTAACCATTCCAATTTTCGCTGTCTCTTATACACATCTCCGAGCCCACGAGACA
+
CCCBBFBABCABGGGGGGGFGGGHHHHGGHHGHHHGGGGGGGGHHHGGFGEFGFHHHHHHHHHHHHHHHGGGGGHHGGGGGGHHHHHHHHHHHHFHHHHHHHHHHHHHHHHHHHGGGGGGHGHHHHHHFHHHHHHHE/CCGGHGGGGGGE
@M02034:409:000000000-BFKT7:1:2104:7500:8038 1:N:0:35
AAAGTCGAGGTGCCTAAAGTGGCAACCCAGACTGGGAGGCATGTTGGTGGTGTAGAGCTTCCTGTAGCCGCATGGCGTTCGTACTTAAATATGGAACTAACCATTCCAATTTTCGCTGTCTCTTATACACATCTCCGAGCCCACGAGAC
+
BBBBBFABDBABGGGFGGGGGGGHHHHGGDEFFFFHHFEGGHHHHHHGGDGFHFHGHHHHHFHHHFGHHGGGGGHHGGGGFGGHHHD3@FGHHHFHGHFBGHFHHHHGHHHHHHFGGDEGHHHHFGBGGHHHHHHHGGGGGGHGC@GGD
@M02034:409:000000000-BFKT7:1:2104:16573:8045 1:N:0:35
AAATTCGAGGTGCCTAAAGTGGCAACCCAGACTCAGAATAATGTTGGTGGTGTAGAGCTTCCTGTAGCCGCATGGCGTTCGTACTTAAATATGGAACTAACCATTCCAATTTTCGCTGTCTCTTATACACATCTCCGAGCCCACGAGACA
+
AAAAAFBFFBABFGGGGGGGGFGGGHHGDHHGHHHHGHHHHHHHGHHGGEEFHGHEHHHHGHHHGGHHHFGGGGHHGEGGFFGHHGHHHHHHHFDFHHHHHHHHHHHHFGHHHHGGGCEDHHHHHHHEGFHHFHHFF?GGGGHGGGGGGF
@M02034:409:000000000-BFKT7:1:2104:10959:8055 1:N:0:35
AAAGTCGAGGTGCCTAAAGTGGCAACCCAGACTCAGACGCAGGTTGGTGGTGTAGAGCTTCCTGTAGCCGCATGGCGTTCGTACTTAAATATGGAACTAACCATTCCAATTTTCGCTGTCTCTTATACACATCTCCGAGCCCACGAGACA
+
ABBBAFBBDD>ACFBGFGFBGGGFFCHAFHHGHFHGHGGGCGGGFGEEFEGGGBF5FFHHEFGGBEGFGGGEFEHFE?EFGEFGGHFGBGFFGGEE?FDEF0DGHHFFHHHHHFFEFGGHGFGGBFGGFC2FGGE2C/CCGC?FDFCGF>
@M02034:409:000000000-BFKT7:1:2104:20054:8056 1:N:0:35
AAAGTCGAGGTGCCTAAAGTGGCAACCCAGACTGGTCGTGATGTTGGTGGTGTAGAGCTTCCTGTAGCCGCATGGCGTTCGTACTTAAATATGGAACTAACCATTCCAATTTTCGCTGTCTCTTATACACATCTCCGAGCCCACGAGACA
+
ABABAFBBCCAAGGGGGGGFGGGHHHHGGHHGHHHHHGGFHFHGHHHEFFEFFGGGHHHGHHHFGGHGGEGGGFHHGEFGFEHHHHHHHHHHHHBGHHFFHHHHHHGGHHHHHGGGGGGGGHFHHHHHFHFGHHGHC<@BCFHGGGGGGG
@M02034:409:000000000-BFKT7:1:2104:20167:8065 1:N:0:35
AAAGTCGAGGTGCCTAAAGTGGCAACCCAGACTGATACTCATGTTGGTGGTGTAGAGCTTCCTGTAGCCGCATGGCGTTCGTACTTAAATATGGAACTAACCATTCCAATTTTCGCTGTCTCTTATACACATCTCCGAGCCCACGAGACA
+
BBBBBFBBBBBBGGGDGFGEGGGHHHHGGHHGHHHHHHHHHHHHHHHEFGEFGFFHHEHHGGHHHHHGGGGGGGHGGGGGGGHHHHHHGHHHHHFFGHGGGHFHHHGHHHHHHHGGGGGHHHHHFHHGEGGHHHHHF?CGCGHGGGGGGC
@M02034:409:000000000-BFKT7:1:2104:15697:8066 1:N:0:35
AAAGTCGAGGTGCCTAAAGTGGCAACCCAGACTCAGCAGCGTGTTGGTGGTGTAGAGCTTCCTGTAGCCGCATGGCGTTCGTACTTAAATATGGAACTAACCATTCCAATTTTCGCTGTCTCTTATACACATCTCCGAGCCCACGAGACA
+
BBCCBFBBCCCCGGGGGGGGGGGHHHHGGHHGHHHHHHHHGGGGHHHGGGGGHGHHHGHHHHHHHHHHGGGGGGHHGEGGGGHHHHHHHHHGHHFFHHHHHHGHHHHHHHHHHHGGGGGHHHHHHHHHHHHHGHHHECGFGGHGGGGGGF
@M02034:409:000000000-BFKT7:1:2104:19467:8068 1:N:0:35
AAAGTCGAGGTGCCTAAAGTGGCAACCCAGACTTCGTGTCCTGTTGGTGGTGTAGAGCTTCCTGTAGCCGCATGGCGTTCGTACTTAAATATGGAACTAACCATTCCAATTTTCGCTGTCTCTTATACACATCTCCGAGCCCACGAGACA
+
BBCCBFCCCBBCGGGGGGGGGGGHHHHGGHHGHHHGHGHHHHHHHHHGGGGFGHHGGHHHHHHHGHHFHGGGGGHHGGGGGGHHHHHFHHHHHGGHFHHFFHEHHHHHGHHGHHGGGGGHHGHHGHFHHHHHHHHHG?/@FGHGGGGGGC
@M02034:409:000000000-BFKT7:1:2104:4380:8076 1:N:0:35
AAAGTCGAGGTGCCTAAAGTGGCAACCCAGACTAAGGATGTGGTTGGTGGTGTAGAGCTTCCTGTAGCCGCATGGCGTTCGTACTTAAATATGGAACTAACCATTCCAATTTTCGCTGTCTCTTATACACATCTCGAGCCCACGAGACAG
+
AA?ABFBBBBAAEGGGGGGBG4FFHDGE2BEFFC3FFFGHBE3GFEEEFGAAAFG5FEFHBGHHGFD5BEEEGGHGGEEFGGGGGGHDFGHHF3D3@E33EGGHHHHF4FGFHHGFGGE3FGHGFGG2BGFCC?FGGACCEFFCCGFDE<
@M02034:409:000000000-BFKT7:1:2104:16728:8078 1:N:0:35
AAAGTCGAGGTGCCTAAAGTGGCAACCCAGACTGAGAAGAATGTTGGTGGTGTAGAGCTTCCTGTAGCCGCATGGCGTTCGTACTTAAATATGGAACTAACCATTCCAATTTTCGCTGTCTCTTATACACATCTCCGAGCCCACGAGACA
+
A11>A@AADDAAFCDGGGGGGDFA1GHAEHCFHHBGFFCBEFGEGFAE//BBAFG2FHFH1GHFGFFBGAEEGGHHGEEGEGFGEHHEHHFGF11BGHDHHHHHHHFFDFHHHHGGGEEDFGHGFGGHHGGGHFFGG<CCGGGECGGGGH
@M02034:409:000000000-BFKT7:1:2104:16160:8083 1:N:0:35
AAAGTCGAGGTGCCTAAAGTGGCAACCCAGACTAGTGCTACTGTTGGTGGTGTAGAGCTTCCTGTAGCCGCATGGCGTTCGTACTTAAATATGGAACTAACCATTCCAATTTTCGCTGTCTCTTATACACATCTCCGAGCCCACGAGACA
+
BBBCCFCBCCBBGGGGGGGBGGGHHHHGGHHGHHHHHHHHHHHHHHHGFGEFGFHHHHHHHHHHGFHHHGGGGGHGGEEGGGHHHHHHHHHHHGHGHHHHHHHHHHHHHHHHHFGGGGGGHHHHHHHGFGGHFHHFC>CCGGHGGGGGGF
@M02034:409:000000000-BFKT7:1:2104:11310:8085 1:N:0:35
AAAGTCGAGGTGCCTAAAGTGGCAACCCAGACTAAGTCTCATGTTGGTGGTGTAGAGCTTCCTGTAGCCGCATGGCGTTCGTACTTAAATATGGAACTAACCATTCCAATTTTCGCTGTCTCTTATACACATCTCCGAGCCCACGAGAC
+
ABBBAFBBCCCCGGGGGGGGGGGHHHHGGHHGHHHHGHHHHHHGHHHFFGGGHHHHHGHHHHHHHHHHHGGGGGHHGGGGGGHHHHGGFHHHHHHHHHHHHHHHHHHHHGHHHHGGGGGHHHHHHHHHGHFHFHHHFBFGGGHGGGGGD
@M02034:409:000000000-BFKT7:1:2104:4717:8090 1:N:0:35
AAAGTCGAGGTGCCTAAAGTGGCAACCCAGACTGCGAATCATGTTGGTGGTGTAGAGCTTCCTGTAGCCGCATGGCGTTCGTACTTAAATATGGAACTAACCATTCCAATTTTCGCTGTCTCTTATACACATCTCCGAGCCCACGAGACA
+
BBBBBFBBBDBBGGGGGGGGGFFGHHHGGHHGHHHGAFGGHHHHHHHEFF1FGHHHHHHHHHHHHFHFHGGGGGHHGGGGGGHHHHBFHHHHHHHHGGGGGHHHHHGHHGHHHFGGGGGHHHHHGGFHHHHHGGGFGCGGGAEGGFFGG?
@M02034:409:000000000-BFKT7:1:2104:18773:8091 1:N:0:35
AAAGTCGAGGTGCCTAAAGTGGCAACCCAGACTGGGCTTAGTGTTGGTGGTGTAGAGCTTCCTGTAGCCGCATGGCGTTCGTACTTAAATATGGAACTAACCATTCCAATTTTCGCTGTCTCTATACACATCTCCGAGCCCACGAGACAG
+
CCCCCFCCCCCCGGGGGGGGGGGHHHHGGDHGHHHHHGHHHHHHHHHGGGEFHHHHHHHHHHHHHHHHHGGGGGHHGGGGGGHHHHHGGHFHHGGHHHHHHHHHHHGHHGHHHHGGGGGHHHHHFGHHHHFGHFHGBCGCGHGGCCEGGH
@M02034:409:000000000-BFKT7:1:2104:6843:8092 1:N:0:35
AAAGTCGAGGTGCCTAAAGTGGCAACCCAGACTAATAAGCAGGTTGGTGGTGTAGAGCTTCCTGTAGCCGCATGGCGTTCGTACTTAAATATGGAACTAACCATTCCAATTTTCGCTGTCTCTTATACACATCTCCGAGCCCACGAGACA
+
BBBBBFBBBBABGGGGGGGGGGGHHGHGGHHGHHHHHHHHHGGGHHGEGFAFGHGDGGHHHHHHGHHHHGFGGGHHGFGGGGHHHHHHFHGHHHHHGHHHHHHHHHHHHHHHHHGGGGGHFHHHGHHHHHHHHHGFGFGGGGHGGGCGG?
@M02034:409:000000000-BFKT7:1:2104:5330:8093 1:N:0:35
AAAGTCGAGGTGCCTAAAGTGGCAACCCAGACTAGTGAGACTGTTGGTGGTGTAGAGCTTCCTGTAGCCGCATGGCGTTCGTACTTAAATATGGAACTAACCATTCCAATTTTCGCTGTCTCTTATACACATCTCCGAGCCCACGAGACA
+
CCCCCFCCCCCBGGGGGGGGGGGHHHHGGHHGHHHHHHHHHHHHHHHFFFEGHFHHGHHHHHHFFGHGHGGGGGHFGGGGGGGHHHHHHHHHHGDGFHGHHHHHHHGHFGHHHHGGGGGHHHHHHHHHGHFHHHHFG<CGGGHGGCFGC?
@M02034:409:000000000-BFKT7:1:2104:20992:8093 1:N:0:35
AAAGTCGAGGTGCCTAAAGTGGCAACCCAGACTGGGTTGTCGGTTGGTGGTGTAGAGCTTCCTGTAGCCGCATGGCGTTCGTACTTAAATATGGAACTAACCATTCCAATTTTCGCTGTCTCTTATACACATCTCCGAGCCCACGAGACA
+
B@?AAFB3ADBBGGGFGFFGGGGHHHHGGFHGHGGHFDEEFDCEEE0AAEAFHHHBHHFGBGFG5EBFHGGEEEHHG>EEEGGGGHF@GHGHHBBEBCFHHFB3FFEFFGHHHGFGG?FFHFGHBGFFBGGHFGF2?@CCCGHG?DCDGG
@M02034:409:000000000-BFKT7:1:2104:21016:8095 1:N:0:35
AAAGTCGAGGTGCCTAAAGTGGCAACCCAGACTGGGTTGTCGGTTGGTGGTGTAGAGCTTCCTGTAGCCGCATGGCGTTCGTACTTAAATATGGAACTAACCATTCCAATTTTCGCTGTCTCTTATACACATCTCCG
+
AABBAFBABBABGGGGFGFGGGGHHHHGGHHGHHHHBFFFHGGGGGGEFEEFFGHBGFHHHHHHHHFGFGGEGGHGGEGEEFFGGHFGHHHHHGGFFHBCGGHGHHGFBGGHGHGGGFBFHFHH?FGFHHBGFHF2C
@M02034:409:000000000-BFKT7:1:2104:26293:8097 1:N:0:35
AAAGTCGAGGTGCCTAAAGTGGCAACCCAGACTAAGCAGGATGTTGGTGGTGTAGAGCTTCCTGTAGCCGCATGGCGTTCGTACTTAAATATGGAACTAACCATTCCAATTTTCGCTGTCTCTTATACACATCTCCGAGCCCACGAGACA
+
ABBABF>ADBABGGGGGBGGGFGFFHHGFHGGG3FFG5FHFHGHHHHGGGEFHGFBF5GHHFHHHHHHGEGEEGHHEBEFEEFGGHFEHHFFGH3FFGGHGGHHHHHHHGGHGDF?GGEDGHF4?GHGGHFHHHGGE<CCGGHFGGGG/?
@M02034:409:000000000-BFKT7:1:2104:17539:8105 1:N:0:35
AAAGTCGAGGTGCCTAAAGTGGCAACCCAGACTCGGGGGGAGGTTGGTGGTGTAGAGCTTCCTGTAGCCGCATGGCGTTCGTACTTAAATATGGAACTAACCATTCCAATTTTCGCTGTCTCTTATACACATCTCCGAGCCCACGAGACA
+
AACCAFBABBABGGGGGGGGGGGHHHHGGHHGHHGGGGGGGGGFHHGGGGGGHHHGHHHHHHHHFGHGHGGGDGHHGDGGGDHHHHHHHHHHHHHHHHGHHHEFGGGGBFFGGGGGGFGGGGGGGGGGGGGGFFGGF=FAAFFFFFFFFF
@M02034:409:000000000-BFKT7:1:2104:21509:8111 1:N:0:35
AAAGTCGAGGTGCCTAAAGTGGCAACCCAGACTGATAGGAAGGTTGGTGGTGTAGAGCTTCCTGTAGCCGCATGGCGTTCGTACTTAAATATGGAACTAACCATTCCAATTTTCGCTGTCTCTTATACACATCTCCGAGCCCACGAGACA
+
CCCCCFCCCCBCGGGFGGGGGGGHHHHGGHHGHHHHHHGHHHGHHHGFFGEFHHHHHHHHHGHHHHHHHGGGGGHFGGGGGFHHHHHGHHHHHGGHHHFHHHHHHHGHGHHHHHGGGGGHHHHHEHHHHFHHHHHHDBCCCFHGCCFGDC
@M02034:409:000000000-BFKT7:1:2104:12803:8111 1:N:0:35
AAAGTCGAGGTGCCTAAAGTGGCAACCCAGACTAATAATCAGGTTGGTGGTGTAGAGCTTCCTGTAGCCGCATGGCGTTCGTACTTAAATATGGAACTAACCATTCCAATTTTCGCTGTCTCTTATACACATCTCCGAGCCCACGAGACA
+
AAAAAFB3DDABGGGGGGFGGFGCHHHGGHHGHHGHHHHHHHHGHHCGFEEFHHHHHHHHHHHHGHHEHGGEFGHHGGGGGGHHHHHHGHEHHHHFFHGHHFFHHHHFHGHHHHGGGGEFFGGHHHHHFFFHFFDGE/B?BEFADG?DDG
@M02034:409:000000000-BFKT7:1:2104:18691:8113 1:N:0:35
AAAGTCGAGGTGCCTAAAGTGGCAACCCAGACTAATATTAATGTTGGTGGTGTAGAGCTTCCTGTAGCCGCATGGCGTTCGTACTTAAATATGGAACTAACCATTCCAATTTTCGCTGTCTCTTATACACATCTCCGAGCCCACGAGACA
+
CCCDCFCCCCBCGGGGGGGGGGGHHHHGGHHGHHHHHHHHHHHHHHHGGGGFHHHHHHHHHHHHHHHHHGGCGGHHGGGGGGHHHHHHHHHHHGHHHHHHHHHHHHHHHHHHHHGGGGGHHHHHHHHHGHHHHHHHFBGGGGHGGGGGGF
@M02034:409:000000000-BFKT7:1:2104:14737:8121 1:N:0:35
AAAGTCGAGGTGCCTAAAGTGGCAACCCAGACTCAGAATAATGTTGGTGGTGTAGAGCTTCCTGTAGCCGCATGGCGTTCGTACTTAAATATGGAACTAACCATTCCAATTTTCGGTCTCTTATACACATCTCCGAGCCCACGAGACAGG
+
BCCCCFCBBB>AGGGGGGGGGGGGHHHGGHHGHHHHHHHHGHGHHHHGGGGFFGGFHFHHHHHHGFHGHGGGGGHHGGGGGGHHHHHHHHGHHHFFHHHGHHHHHHGGHHHHHHGGGGGGHGHHHFFHGHHHHHGCCFGGHGGGGGGGFA
@M02034:409:000000000-BFKT7:1:2104:17853:8123 1:N:0:35
AAAGTCGAGGTGCCTAAAGTGGCAACCCAGACTACGAATAGGGTTGGTGGTGTAGAGCTTCCTGTAGCCGCATGGCGTTCGTACTTAAATATGGAACTAACCATCCAATTTTCGCTGTCTCTTATACACATCTCCGAGCCCACGAGACAG
+
ABBBBFBBBBABGGGGGGGGGGGHHHHGGHHGHHGGFDHFHHHGHGGGGGFFHHHHHGGHHHHHHHHHHGGGGGHHGGGGGGBEGHHGHHHHHEGHHGGHHHHGHHFBGHHHHGGGGFHHHHGHHHEHGGHHHGHF/CGDEHGGGGGGHH
@M02034:409:000000000-BFKT7:1:2104:4857:8125 1:N:0:35
AAAGTCGAGGTGCCTAAAGTGGCAACCCAGACTCTTCCGCAGGTTGGTGGTGTAGAGCTTCCTGTAGCCGCATGGCGTTCGTACTTAAATATGGAACTAACCATTCCAATTTTCGCTGTCTCTTATACACATCTCCGAGCCCACGAGAC
+
ABABBFBBBBABGGGGGGGGGFGHGHHGGAHGHHHGHHGGFEGGHGFGFGFFGGHFGHGHHHHGGGHGHGGGGEHGFEEGEECGGHHHHHGHHHFFHHHHHFFHHHHFHHHHHFGGGGGGFHHHFHHHGHGHHHGHDCFGGFHGGGGGG
@M02034:409:000000000-BFKT7:1:2104:15256:8128 1:N:0:35
AAAGTCGAGGTGCCTAAAGTGGCAACCCAGACTCAGCATTCGGTTGGTGGTGTAGAGCTTCCTGTAGCCGCATGGCGTTCGTACTTAAATATGGAACTAACCATTCCAATTTTCGCTGTCTCTTATACACATCTCCGAGCCCACGAGAC
+
BBBBBFBABDABGGGGFGGGFGGHCEGGGHHGHHHHHFHHCHHFGGFFGGDFHHHHHGHHHFHHHHHHHGGGGGHHGGGGGGFHHHHFHHHGGBF3CGFFFGFGHHHHHHHHHHGGGEAFFHHHFGBD3F2GFHFFACGGGGHGCGGGD
@M02034:409:000000000-BFKT7:1:2104:8600:8130 1:N:0:35
AAAGTCGAGGTGCCTAAAGTGGCAACCCAGACTGAGCGTGATGTTGGTGGTGTAGAGCTTCCTGTAGCCGCATGGCGTTCGTACTTAAATATGGAACTAACCATTCCAATTTTCGCTGTCTCTTATACACATCTCCGAGCCCACGAGACA
+
BCBBBFBBBCBCGGGGGGGGGGGHHHHGGHHGHHHHHGFGGHHHHHHGFGEFHHHFHHHHHGHHGHHHHGGGGGHHGGGGFFCGHHHHHHHHHGHFFHGGHHGHHHHFHHHHHHGGGGGHHFHHHHHHGHEHHHGHFCGGGFHGGGGGGF
@M02034:409:000000000-BFKT7:1:2104:13691:8135 1:N:0:35
AAAGTCGAGGTGCCTAAAGTGGCAACCCAGACTAATAATAGTGTTGGTGGTGTAGAGCTTCCTGTAGCCGCATGGCGTTCGTACTTAAATATGGAACTAACCATTCCAATTTTCGCTGTCTCTTATACACATCTCCGAGCCACGAGACAG
+
CCCCCFCCCCBCGGGGGGGGGGGHHHHGGGHGHGHHHHHHHHHHGHHGGGFGHHHHHHHHHHHHHHHHHGGGGGHHGGGGGGHHHHHHGHHHHHFHHHHHHHHHHHHHHHHHHHGGGGGGHHHHHHHHHHFHHHHFE/CBGHHGGGGGHH
@M02034:409:000000000-BFKT7:1:2104:19092:8143 1:N:0:35
AAAGTCGAGGTGCCTAAAGTGGCAACCCAGACTTTTGGTGGGGTTGGTGGTGTAGAGCTTCCTGTAGCCGCATGGCGTTCGTACTTAAATATGGAACTAACCATTCCAATTTTCGCTGTCTCTTATACACATCTCCGAG
+
ABBBBFBAB?ABFGGGFDGFGGGHHGHGGHHGHHHHHGHG?AEGGGGEFGEFGFHHHHGHFHHHFFGFEEGGGGHHGEGFFGHHHHHFHHHHHGFGHFEEGFFBGGFHHHHHHHCGGGGDHHHHHHFFBHBHCGE2?/>
@M02034:409:000000000-BFKT7:1:2104:21096:8155 1:N:0:35
AAAGTCGAGGTGCCTAAAGTGGCAACCCAGACTAATAATCAGGTTGGTGGTGTAGAGCTTCCTGTAGCCGCATGGCGTTCGTACTTAAATATGGAACTAACCATTCCAATTTTCGCTGTCTCTTATACACATCTCCGAGCCCACGAGAC
+
ABBBBFBBBDABGGGGGGGEGGGCFCGEGHDFGDDF5EGGFFHHHFAAEEEFGFHFGGHHHEGHHEHHHGGGGGHHGGGGGGHHHHHH3FGFGF3FGHHHHHFHHHGFDFGHHHGGGEEFHHGGFGFHGHGFBGHFG@@GGGACCGCCD
@M02034:409:000000000-BFKT7:1:2104:7055:8157 1:N:0:35
AAAGTCGAGGTGCCTAAAGTGGCAACCCAGACTGGTAATATTGTTGGTGGTGTAGAGCTTCCTGTAGCCGCATGGCGTTCGTACTTAAATATGGAACTAACCATTCCAATTTTCGCTGTCTCTTATACACATCTCCGAGCCCACGAAACA
+
BCCCCFCCCCBBGGGGGGGGGGGHHHHGGGHGHHHHHHHHHHHHHHHEFGEFGHHGGHHHHHHHHGHHHGGGGGHHGGGGGFHHHHHHHHHHHHGHHHGHHHHHHHHHGHHHHHGGGGGFHHHHDHHGFGHHHHGBF@FGGEHFGCDDGF
@M02034:409:000000000-BFKT7:1:2104:15214:8158 1:N:0:35
AAAGTCGAGGTGCCTAAAGTGGCAACCCAGACTGGGTCGGGGGTTGGTGGTGTAGAGCTTCCTGTAGCCGCATGGCGTTCGTACTTAAATATGGAACTAACCATTCCAATTTTCGCTGTCTCTTATACACATCTCCGAGCCCACGAGAC
+
BCCCCFCACCCCGGGGGGGGGGGHHHHGGHHGHBG23BEEGGGEFGGEGGEFHHHHHHHHHHHHHHHHHGGGGGHHGGGGGGHHHHHHHHHHHHGHGFHHHHHHHHHHHHHHHHGGGGGGGHHHHHFHHHGHHHHHG@GGGGHGGGGGG
@M02034:409:000000000-BFKT7:1:2104:23249:8159 1:N:0:35
AAAGTCGAGGTGCCTAAAGTGGCAACCCAGACTGATAAGTCTGTTGGTGGTGTAGAGCTTCCTGTAGCCGCATGGCGTTCGTACTTAAATATGGAACTAACCATTCCAATTTTCGCTGTCTCTTATACACATCTCCGAGCCCACGAGACA
+
CCCDCFCCCDCCGGGGGGGGGGGHHHHGGHHGHHFGGGHGBGGHFEEAAEEFA3F5BAFG5FFGFDE531ECGGGAEEEFEEEEFFHHBGH4E333BGGHB13FFFGDFFGHB4>FFDEGFHHHFFHDFBF2FGHFG?@F//FFGG@//?
@M02034:409:000000000-BFKT7:1:2104:27002:8165 1:N:0:35
AAAGTCGAGGTGCCTAAAGTGGCAACCCAGACTTCGT
+
BCCCBFBCCCBCGGGGGGGGGGGHHHHGGDEGH552A
@M02034:409:000000000-BFKT7:1:2104:22577:8166 1:N:0:35
AAAGTCGAGGTGCCTAAAGTGGCAACCCAGACTAGTCAGGCTGTTGGTGGTGTAGAGCTTCCTGTAGCCGCATGGCGTTCGTACTTAAATATGGAACTAACCATTCCAATTTTCGCTGTCTCTTATACACATCTCCGAGCCCACGAGACA
+
CCCCCFBBBCBAGGGGGGGGGGGHHHHGGHHGHHGHHHHHGHHHHHHGGGGFHHHHHHHHHHHHHHHHHGG?EFHHGGGGGGHHHHHHHHHHHGFHHHHHHHHHHHHGHGHHHHGGGGGHHHHHGHHHHHHHHHHHGDGGGGHGGGGDGF
@M02034:409:000000000-BFKT7:1:2104:22597:8167 1:N:0:35
AAAGTCGAGGTGCCTAAAGTGGCAACCCAGACTAGTCAGGCTGTTGGTGGTGTAGAGCTTCCTGTAGCCGCATGGCGTTCGTACTTAAATATGGAACTAACCATTCCAATTTTCGCTGTCTCTTATACACATCTCCGAGCCCACGAGACA
+
A3AAAFA?DBAABFGA4FFABGBCGFGDFHH2CGFHHHHHHHHHHHGGGGEFEDGFHEHHHHHGGHHHHEEEEFHFEEGFGEHAGHGBD4FFG33@BFFGFHBFFBFFHGHHHHGFGGGF4GHHFFDBBGDBBG1?ECCC<FHEGCCFDB
@M02034:409:000000000-BFKT7:1:2104:17397:8173 1:N:0:35
AAAGTCGAGGTGCCTAAAGTGGCAACCCAGACTAGTAAGCAGGTTGGTGGTGTAGAGCTTCCTGTAGCCGCATGGCGTTCGTACTTAAATATGGAACTAACCATTCCAATTT
+
BAAABFBBBBBBGGGGGGGGGBFGHHHGGFHGFHFGHFAB5BGHEHGEF1BF13F5BEHHFFFHGB5FAA?@EEFFEE@FEEG1BGHEEGB4BE33BGGFHE3B3FGGDFGH
@M02034:409:000000000-BFKT7:1:2104:15233:8174 1:N:0:35
AAAGTCGAGGTGCCTAAAGTGGCAACCCAGACTGGGGGGCGGGTTGGTGGTGTAGAGCTTCCTGTAGCCGCATGGCGTTCGTACTTAAATATGGAACTAACCATTCCAATTTTCGCTGTCTCTTATAC
+
3AAAAFB33DAAFGGCFFGGDGGFHHGGGHHGGHHG?AE?GFCAFGGDGDAECGHFHFFED/GFDGGDFGGCGGHHGDGFGGFGGGGGGGGGGGGGGGFGGGEFBFFGBFGFFFCD9D:9F9BFB//9
@M02034:409:000000000-BFKT7:1:2104:4449:8175 1:N:0:35
AAAGTCGAGGTGCCTAAAGTGGCAACCCAGACTACGGATAAGGTTGGTGGTGTAGAGCTTCCTGTAGCCGCATGGCGTTCGTACTTAAATATGGAACTAACCATTCCAATTTTCGCTGCTCTTATACACATCTCCGAGCCCACGAGACAG
+
BCBCCFCBBCABGGGFGGGGGGGHHGHGGGHFHHHGGGGGHHHGHHGFFFEFGHHHHHHHHHHHGHHHHFGFGGHHFGGGGGHHHHHFHHHHHFFHEGFFHHFHHHGGHHHHHHGGGGGHHGHHHHHHHGHHHHHGGGGCGHGGGGGGHH
@M02034:409:000000000-BFKT7:1:2104:24892:8179 1:N:0:35
AAAGTCGAGGTGCCTAAAGTGGCAACCCAGACTAATGATACTGTTGGTGGTGTAGAGCTTCCTGTAGCCGCATGGCGTTCGTACTTAAATATGGAACTAACCATTCCAATTTTCGCTGTCTCTTATACACATCTCCGAGCCCACGAGACA
+
CCCCBFABBCABGGGGGGGFGGGHHHGGGHCGHHFGFFGFDDGFGHHAFAEFFDGD5BFG5GGHG5FEGEE0AEGAE?E1EEGHHFFFGGGHHHBGHHHHFF3GHGHFFGGHFBEGEEFFHHFFFHD?EFGHHGGBC/>C/FGE@GC/A<
@M02034:409:000000000-BFKT7:1:2104:21119:8179 1:N:0:35
AAAGTCGAGGTGCCTAAAGTGGCAACCCAGACTCATCAGAAGGTTGGTGGTGTAGAGCTTCCTGTAGCCGCATGGCGTTCGTACTTAAATATGGAACTAACCATTCCAATTTTCGCTGTCTCTATACACATCTCCGAGCCCACGAGACAG
+
BBABAFBBBBABGGGGGFGGGGGHHHHGGGHGHGCGFFGEFFHHHHGGGGEFGHHHHHHHHHHHHHHHHGGGFGHHGFGGGGHHHHHGHGHHHHHGHHGGHHHGHHHHBFGHHGGGGGGFHGHGHFGGFHHHHHFGCFG//CFGC@CDHG
@M02034:409:000000000-BFKT7:1:2104:14869:8179 1:N:0:35
AAAGTCGAGGTGCCTAAAGTGGCAACCCAGACTAATAATAAGGATGGTGGTGTAGAGCTTCCTGTAGCCGCATGGCGTTCGTACTTAAATATGGAACTAACCATTCCAATTTTCGCT
+
CCCCBFCCCCABGGGGGGGGGGGHHHHGGGHGHBH5FAFE5B33AFF352FC13D5AAAA5FGG55A5AAF0EEF1>?@EA?2??GHDDGH4BF33BBGH313B34D44FDH44>EE
@M02034:409:000000000-BFKT7:1:2104:26997:8184 1:N:0:35
AAAGTCGAGGTGCCTAAAGTGGCAACCCAGACTTCTTTGTCTGGTGGTGTAGTGC
+
BBBBBFB33>ABGGGGGGGGGGGHHHHGFGHGGDG5G5AB5AF3BFDEFA3D535
@M02034:409:000000000-BFKT7:1:2104:15219:8186 1:N:0:35
AAAGTCGAGGTGCCTAAAGTGGCAACCCAGACTGGGGGGCGGGTTGGTGGTGTAGAGCTTCCTGTAGCCGCATGGCGTTCGTACTTAAATATGGAACTAACCATTCCAATTTTCGCTGTCTCTTATACACATCTCCGAGCCCACGAGAC
+
CCCCCFBCCCABGGGGGGGGGFGHHHHGGHHGHGHHGEGGGGGGGGGFGGDEGHHHHHHHHHHHDBGHHGGGGGHHGGGGGGGGGGGGGGGGGGFGGGFFGGGGGGGGGGGFFFFFFFDFFFFFFFFFFFFFFFFFFBFFFFFFFFFFF
@M02034:409:000000000-BFKT7:1:2104:23308:8188 1:N:0:35
AAAGTCGAGGTGCCTAAAGTGGCAACCCAGACTTGTGGGCGGGTTGGTGGTGTAGAGCTTCCTGTAGCCGCATGGCGTTCGTACTTAAATATGGAACTAACCATTCCAATTTTCGCTGTCTCTTATACACATCTCCGAGCCCACGAGACA
+
ABBBAFBBBBBBGGGGCGGGGGGHHHHGGHHGFHHHHGGG2AF>FEGEFEFGGGHHHHHHHGHHHHHFGGGGGGHHGGGGGEFGHGGFDGFHHHHGHHGHFCGHHHHFHHHHHHGGGCCGFFHHFHEF1FGFGGDDE-ADCGHGG?C.;:
@M02034:409:000000000-BFKT7:1:2104:16926:8189 1:N:0:35
AAAGTCGAGGTGCCTAAAGTGGCAACCCAGACTAATCAGAATGTTGGTGGTGTAGAGCTTCCTGTAGCCGCATGGCGTTCGTACTTAAATATGGAACTAACCATTCCAATTTTCGCTGTCTCTTATACACATCTCCGAGCCCACGAGACA
+
ABCCAFBABCCCGGGGGGGGGGGHHHGGGHGFHFH5FAFFFHHHHHHGGGEFHHHHHHHGHHHHHHGHHGGGGGHHGGGGGGGHHHHHFHHHHHHHHHHHGHHHGHGHGHHHHHGGGGGGFFHHFHHHHHGHGHFDF@<@DGHGGFGGD<
@M02034:409:000000000-BFKT7:1:2104:8879:8190 1:N:0:35
AAAGTCGAGGTGCCTAAAGTGGCAACCCAGACTCCGCCTGTGGTTGGTGGTGTAGAGCTTCCTGTAGCCGCATGGCGTTCGTACTTAAATATGGAACTAACCATTCCAATTTTCGCTGTCTCTTATACACATCTCCGAGCCCACGAGACA
+
BBBCBFBABBCCGGGGGGGGGGGHHHHGGHHGHGHGGGGHAEHHGGGACEGFAAF5DAGFFHGHAEGFHEG0EEFAEEEGG?21FGHBDGFHGFD3FFGHBCGGBFG?FFBHGEEGGG/?GBFHBFBGHGHFFDGDE?/</?FF/@CFC>
@M02034:409:000000000-BFKT7:1:2104:24872:8191 1:N:0:35
AAAGTCGAGGTGCCTAAAGTGGCAACCCAGACTAATGATACTGTTGGTGGTGTAGAGCTTCCTGTAGCCGCATGGCGTTCGTACTTAAATATGGAACTAACCATTCCAATTTTCGCTGTCTCTTATACACATCTCCGAGCCCACGAGAC
+
CCCCCDABCBBBGGGGGGGGGGGHHHHGGHHGHDGGD5F55FGHF3AEFFGFF3FEGEFHFHHHE5FBFAE?FF11>EEFEEGHGHHEGGHHHF33FFGGF?@FE?F4?FDHG?/?EA?FDHGG4G4FG3?CGFFFG?DC@F/F@@/AC
@M02034:409:000000000-BFKT7:1:2104:22421:8193 1:N:0:35
AAAGTCGAGGTGCCTAAAGTGGCAACCCAGACTTTTCCGGTGGTTGGTGGTGTAGAGCTTCCTGTAGCCGCATGGCGTTCGTACTTAAATATGGAACTAACCATTCCAATTTTCGCTGTCTCTATACACATCTCCGAGCCCACGAGACAG
+
AAABAD?ADDAAGGGGGFGBGGGHHGHGGHHGHHHHHHGGEEGEFAEEFDEFHHFEGHGHHGHHGHHHHGGGGGHHGGGGEGHGHHHEHHFHHGDGHFFHHHFFHHGGHHHHHHGGGGDFBGHFHDDFGFFBDG2?<CDF/GFGGFGFFG
@M02034:409:000000000-BFKT7:1:2104:4465:8193 1:N:0:35
AAAGTCGAGGTGCCTAAAGTGGCAACCCAGACTAATAAGAATGTTGGTGGTGTAGAGCTTCCTGTAGCCGCATGGCGTTCGTACTTAAATATGGAACTAACCATTCCAATTTTCGCTGTCTCTTATACACATCTCCGAGCCCACGAGAC
+
AA>AADABBBABGGDFFGGGGFDFFGHEGEEGFH3FFGHFFBFDDDGGGG2FBAGBGHHH5GHHGGHHHEECGGHHGGGGGGFHHGHHFHEGGHF3EGHHFHGHHHHEHHHHHHGGGGE3?4DG4FBGGBFH2FGFG/B/CAGE@/ADD
@M02034:409:000000000-BFKT7:1:2104:16902:8195 1:N:0:35
AAAGTCGAGGTGCCTAAAGTGGCAACCCAGACTAATCAGAATGTTGGTGGTGTAGAGCTTCCTGTAGCCGCATGGCGTTCGTACTTAAATATGGAACTAACCATTCCAATTTTCGCTGTCTCTTATACACATCTCCGAGCCCACGAGACA
+
AAAA1BA1A?A1BGGAGEGGFGGHHHHGEHGGHHFHHGBEDD1DFFE/F/EA/EBDHEBGDG1FGHHDG/E/EEHH?EGE?EHCFFF11FGEG111BGEGFGBFFDD22BDFF2>EAE?FHGGB1>FDG1FFCGF1?/>@CE//BC/<??
@M02034:409:000000000-BFKT7:1:2104:26086:8196 1:N:0:35
AAAGTCGAGGTGCCTAAAGTGGCAACCCAGACTAATAAGCCGGTTGGTGGTGTAGAGCTTCCTGTAGCCGCATGGCGTTCGTACTTAAATATGGAACTAACCATTCCAATTTTCGCTGTCTCTTATACACATCTCCGAGCCCACGAGACA
+
CCCCCFCCCCBCGGGGGGGFGGGHHHHGGHHFHHHHHHHHHGGGGGGEFGFFHHHGGGHHHHHHFGHGGGFGGGHHGGGGGGHHHHHHHHHHHHGHFHHHHHHHHHHHHHHHHFGEGGGHHHHHHHHHFHHHHHGHF/BCGGHGGCGGG<
@M02034:409:000000000-BFKT7:1:2104:12050:8202 1:N:0:35
AAAGTCGAGGTGCCTAAAGTGGCAACCCAGACTAAGACGGATGTTGGTGGTGTAGAGCTTCCTGTAGCCGCATGGCGTTCGTACTTAAATATGGAACTAACCATTCCAATTTTCGCTGTCTCTTATACACATCTCCGAGCCCACGAGACA
+
CCCCBFBBBCBCGGGGGGGFGGGHHHHGGHHGGHHHHHGGEEGHHHHAEEAFFFHFFEHHFHHHGDGDEEG@EGHCFEFGGFHHHHHGHHHFHF3BFGGHGGBFDGHEHFGHF4EGGGEFDDGHBGHHHHFGFFGDD//CGGGFC@CGGF
@M02034:409:000000000-BFKT7:1:2104:11237:8213 1:N:0:35
AAAGTCGAGGTGCCTAAAGTGGCAACCCAGACTAATAAGACGGTTGGTGGTGTAGAGCTTCCTGTAGCCGCATGGCGTTCGTACTTAAATATGGAACTAACCATTCCAATTTTCGCTGTCTCTTATACACATCTCCGAGCCCACGAGA
+
BBBBBFAABBBBGGGGGGGGGGGCHHHGGHHGHF3AGFBBG2EGFAEGGGAFFHFHHHHHGHHHHEFFHGGEEGHHGEEGGFHHHHHHFHGHGHDDGHHHHGGHHFGHBFHHGHGGGCGGHHHH3FFHFCFFFHDB/CCGGAHGGC?D
@M02034:409:000000000-BFKT7:1:2104:11219:8216 1:N:0:35
AAAGTCGAGGTGCCTAAAGTGGCAACCCAGACTAATAAGACGGTTGGTGGTGTAGAGCTTCCTGTAGCCGCATGGCGTTCGTACTTAAATATGGAACTAACCATTCCAATTTTCGCTGTCTCTTATACACATCTCCGAGCCCACGAGACA
+
BCCCAFBBCCCCGGGGGGGGGGGHHHHGGHHGHHHHHHHHHGGGGGGGGGEFGHHFGHHHHHHHGHHHHEGGGGHHGGGGGGHHHHHHFHHHHHHHHHHHHHHGHHHHGHHHHHGGGGGGHHHHHHHGBGHHGGGHG@CDCGEGCFGGGB
@M02034:409:000000000-BFKT7:1:2104:18650:8219 1:N:0:35
AAAGTCGAGGTGCCTAAAGTGGCAACCCAGACTCTGAATACTGTTGGTGGTGTAGAGCTTCCTGTAGCCGCATGGCGTTCGTACTTAAATATGGAACTAACCATTCCAATTTTCGCTGTCTCTTATACACATCTCCGAGCCCACGAGAC
+
CCCCCFBBBCCBGGGGGGGGGGGHHHHGGHGGHGHHHHHGFFHHHHGGGGGFHHHHHHHHHHHHHHHHHGGGGGHHGGGGGGHHHHHHHHHHHHGHHHHHHHHHHHHHHHHHHHFGG?FHHHHHHHHHFHHHGHFHG@FGGGHGGGGGD
@M02034:409:000000000-BFKT7:1:2104:26066:8225 1:N:0:35
AAAGTCGAGGTGCCTAAAGTGGCAACCCAGACTCAGACGAAGGTTGGTGGTGTAGAGCTTCCTGTAGCCGCATGGCGTTCGTACTTAAATATGGAACTAACCATTCCAATTTTCGCTGTCTCTTATACACATCTCCGAGCCCACGAG
+
1AA>AF1AADAAGGGFG1FGFB0FGGHCGAAFCCHGHFAEAAEBF0AAF?EFHFF2FGHF11GGB2A2B>/>?EFGEEEFEEFE/FGHFHFFGF1FGHFH1GHGGH2>2FGGHFEEGGG1F>GF1G2>BB111FF1?<B/</??</<
@M02034:409:000000000-BFKT7:1:2104:19491:8235 1:N:0:35
AAAGTCGAGGTGCCTAAAGTGGCAACCCAGACTCGGGATGGGGTTGGTGGTGTTGTGCTTCCTGTAGCCGCATGGCGTTCGTACTTAAATATGGAACTAACCATTCCAATTTTCGCTG
+
BBBBBFBBBBBBGGGGGGGGFGGHHGHGGGHGH3EAEAEFGDFGCA0EE1A1A1B2A5AB5BF@F5G@@EE/EEG1E?EFFE21FGFHFHH4F333BFGH303B34FD?FEHG4/AC?
@M02034:409:000000000-BFKT7:1:2104:4966:8240 1:N:0:35
AAAGTCGAGGTGCCTAAAGTGGCAACCCAGACTCCTACGAATGTTGGTGGTGTAGAGCTTCCTGTAGCCGCATGGCGTTCGTACTTAAATATGGAACTAACCATTCCAATTTTCGCTGTCTCTTATACACATCTCCGAGCCCACGAGAC
+
AAAA>DBBBDAAGGGGGFEBGGFHHHHGGHHGHHHHHHGGHHHGHHHEFEEFGGHHHHHHHHHHGHHHHGGGGGHHGGGGGGHHHGHHHHHHHHHGGGFFFFGHHHGHHHHHHHGGGGGFHHHGGHHHGHHHHHGHGFGGGGHGGGGGG
@M02034:409:000000000-BFKT7:1:2104:9959:8246 1:N:0:35
AAAGTCGAGGTGCCTAAAGTGGCAACCCAGACTACGAG
+
AAAAABAA11>>GBFFC1FBBE0EGEAAFGA01F0A0A
@M02034:409:000000000-BFKT7:1:2104:10110:8247 1:N:0:35
AAAGTCGAGGTGCCTAAAGTGGCAACCCAGACTGATACTGCGGTTGGTGGTGTAGAGCTTTCTGTAGCCGCATGGCGTTC
+
BBB@AFAAAD2AGFGGGGGGGGGFCHHDGHHGFFGEFH5AEEC2A20A1AAF13F55FFG5AF5D5D5F10>EEFEE1/?
@M02034:409:000000000-BFKT7:1:2104:19798:8255 1:N:0:35
AAAGTCGAGGTGCCTAAAGTGGCAACCCAGACTCGGACGGAGGTTGGTGGTGTAGAGCTTCCTGTAGCCGCATGGCGTTCGTACTTAAATATGGAACTAACCATTCCAATTTTCGCTGTCTCTTATACACATCTCCGAGCCCACGAGACA
+
CCCCCFBCCCCCGGGGGGGGGGGHHHHGGHHGHGFGDFGGE?FGGHGEFAEFFFG5EEGGDGHHHFFEGFGGGGFAEEEGGFFHHHHGHHHFGH3?FGHHG0DG3EDDHGHHHFFGGFCGDHHHEHHFGHHHHHHHG/DGGACGC@-CE<
@M02034:409:000000000-BFKT7:1:2104:6751:8256 1:N:0:35
AAAGTCGAGGTGCCTAAAGTGGCAACCCAGACTGGTCGGACGGTTGGTGGTGTAGAGCTTCCTGTAGCCGCATGGCGTTCGTACTTAAATATGGAACTAACCATTCCAATTTTCGCTGTCTCTTATACACATCTCCGAGCCCACGAGAC
+
BBABBFBBBB>AGGGGGGGGGGGHHEHGGHGGFHHHGGECEGGEFFGAFFAFGDG@FE3GHGHHFFGGDEEEDEHGEEEFGGHHHHHFFFGFHDBFGCECFFHHHHGFHGHHHDCDGGEGFBGG>GGHHEBHHGHGG@@@DFHEGFCGG
@M02034:409:000000000-BFKT7:1:2104:15792:8258 1:N:0:35
AAAGTCGAGGTGCCTAAAGTGGCAACCCAGACTCAGAAGCGGGTTGGTGGTGTAGAGCTTCCTGTAGCCGCATGGCGTTCGTACTTAAATATGGAACTAACCATTCCAATTTTCGCTGTCTCTTATACACATCTCCGAGCCCACGAGACA
+
BCCCCFBCBBABGGGGFFGGGGGHHHHGGHHGHHHHHHHHGGGEFGGGGGGFGHHGHGHHHHHHGHHHHGGGGGHHGFGGGGHHHHHHHHHHHHGGHHHHHHHHHHGHHHHHHHGGGGGHGHHHHHHHHHGHHHGGEBCDGGHGGGFGGF
@M02034:409:000000000-BFKT7:1:2104:26546:8260 1:N:0:35
AAAGTCGAGGTGCCTAAAGTGGCAACCCAGACTAGTGATGTTGTTGGTGGTGTAGAGCTTCCTGTAGCCGCATGGCGTTCGTACTTAAATATGGAACTAACCATTCCAATTTTCGCTGTCTCTTATACACATCTCCGAGCCCACGAGAC
+
BBBBBFBBBBBBGGGGGGFGGFFHCDHGACDEHHHFHFHHFGHHHHHGFGEFHHHEFDGHGGHGFGGGGEEEGGHGEEGFGFFHHHHGHHFFHHBEGHGHFFFGHHGHBGHHHHGGGGG3FDGHBHFGHGHHGFBFE/C?DGHGC<@?E
@M02034:409:000000000-BFKT7:1:2104:23037:8262 1:N:0:35
AAAGTCGAGGTGCCTAAAGTGGCAACCCAGACTCATACGCATGTTGGTGGTGTAGAGCTTCCTGTAGCCGCATGGCGTTCGTACTTAAATATGGAACTAACCATTCCAATTTTCGCTGTCTCTTATACACATCTCCGAGCCCACGAGACA
+
AABBBFCCCCBCGGGGGGGGGGGHHHHGGHHGHCGGHHHGEEGHGFHGFEGFFFHFHHHHGHHGDFGFDEGGGGG1EBEFEECGHHHGHHHFHH3EGHHFBC3FHFFFHHFHGDEFGFGFDDGGFFHFBFFGFHHE?/<CBFHGCG/ADF
@M02034:409:000000000-BFKT7:1:2104:14188:8266 1:N:0:35
AAAGTCGAGGTGCCTAAAGTGGCAACCCAGACTCAGAATAATGTTGGTGGTGTAGAGCTTCCTGTAGCCGCATGGCGTTCGTACTTAAATATGGAACTAACCATTCCAATTTTCGCTGTCTCTTATACACATCTCCGAGCCCACGAGACA
+
BCCCBFCCCCABGGGGGGGGGGGHHHHGGHHGHHHHGHHHHHHHHHHEFGGGHGHFGGHHHHHHGFHFFGGCGGHGGGGGFEFHHHHHHHHHHHBEGHHHGHBGHHHHHHHHHGGGGGGHFHHHGHHHHHHHHHHHD<DGGGHGGGGGGF
@M02034:409:000000000-BFKT7:1:2104:7970:8266 1:N:0:35
AAAGTCGAGGTGCCTAAAGTGGCAACCCAGACTGGTCAGAATGTTGGTGGTGTAGAGCTTCCTGTAGCCGCATGGCGTTCGTACTTAAATATGGAACTAACCATTCCAATTTTCGCTGTCTCTTATACACATCTCCGAGCCCACGAGACA
+
BBCBBFCCCCBBGGGGGGGGGGGHHHHGGHHGHHHHHHHHHHHHHHGGGGGGHHHHHHHHHGHHHHHHHGGGGGHHGGGGGGHHHHHHHHHHHHHHGHGHHHGHHHHHHHHHHGGEGGGHHHHHHHHHGHHHGHHHGGGGGGHGGGFGGB
@M02034:409:000000000-BFKT7:1:2104:23825:8267 1:N:0:35
AAAGTCGAGGTGCCTAAGTGGCAACCCAGACTCTTAATACGGTTGGTGGTGTAGAGCTTCCTGTAGCCGCATGGCGTTCGTACTTAAATATGGAACTAACCATTCCAATTTTCGCTGTCTCTTATACACATCTCCGAGCCCACGAGACAG
+
>3>>AFABDBAAGFFGGFGGGGGCEEE2FGDHHGH5DGGGGDAFEE2AE1BBFG5FAGE5FGHFFGHGE0>E?G1E?ECEEGEHHFDGFHGHHGFHHFGHGHGHFHHFGHHGHEAEE?GHHHHHH2GHHFHHFGHECC/@FHFDGGFGHH
@M02034:409:000000000-BFKT7:1:2104:20865:8275 1:N:0:35
AAAGTCGAGGTGCCTAAAGTGGCAACCCAGACTAAGAATCAGGTTGGTGGTGTAGAGCTTCCTGTAGCCGCATGGCGTTCGTACTTAAATATGGAACTAACCATTCCAATTTTCGCTGTCTCTTATACACATCTCCGAGCCCACGAGACA
+
BCBCBFBBCCBCGGGGGGGGGGGHHHHGGHHGHHHHFHHHHHHHHHGFFDGGHFHHHHHHHHHHHHHHGEGGGGHGEFGGFEHHHHHHHHHHHHHHFHHHGFHGHHHGHHHHHFGGGGAGHGHHFHFHGHHHHHHHGCGGGGHGGGGGGC
@M02034:409:000000000-BFKT7:1:2104:15791:8279 1:N:0:35
AAAGTCGAGGTGCCTAAAGTGGCAACCCAGACTCAGAAGCGTGTTGGTGGTGTAGAGCTTCCTGTAGCCGCATGGCGTTCGTACTTAAATATGGAACTAACCATTCCAATTTTCGCTGTCTCTTATACACATCTCC
+
?AAAAF3AD2A?BCGFCFG6FGGHHHHGGHHGCHHHCHHFE2AAAEE1AEEEGHHFHHGGHHHBFD5GHDE?EGHE/EE?E>2F?FHBDFDBB333FCDB?BGHHFDFDEFFG4<<ADA?FDB?1B222B1FGGF?
@M02034:409:000000000-BFKT7:1:2104:14861:8281 1:N:0:35
AAAGTCGAGGTGCCTAAAGTGGCAACCCAGACTAATCATGCTGTTGGTGGTGTAGAGCTTCCTGTAGCCGCATGGCGTTCGTACTTAAATATGGAACTAACCATTCCAATTTTCGCTGTCTCTTATACACATCTCCGAGCCCACGAGACA
+
BCBBBFCCCCBBGGGGGGGGGGGHHHHGGHHGHHHHHHHHGHHHHHHEGGGFGHHHHHHHHHHHGHHHHGGGGGHHGGGGGGHHHHHHHHHHHHHHGHGGHHGHHHHHGGHHHHGGGGGHHGHHGHGHGHHHHHHHDCCCGGHGGGGGGC
@M02034:409:000000000-BFKT7:1:2104:11480:8282 1:N:0:35
AAAGTCGAGGTGCCTAAAGTGGCAACCCAGACTAATAATCAGGTTGGTGGTGTAGAGCTTCCTGTAGCCGCATGGCGTTCGTACTTAAATATGGAACTAACCATTCCAATTTTCGCTGTCTCTTATACACATCTCCGAGCCCACGAGACA
+
CCCCBFBBCBBCGGGGGGGGGGGHHHHGGHHGHHHHHHHHHHGHHHGFFGEFGHHHHHHHHHHHHHHGHGGGGGHHGGGGGGHHHHHHHHHHHHHHHHHGHHGHHHGHHHHHHHGGGGGGHHHHHHHHHHGHHHHFGFGGGFGGGCGGGF
@M02034:409:000000000-BFKT7:1:2104:27793:8291 1:N:0:35
AAAGTCGAGGTGCCTAAAGTGGCAACCCAGAATAATCGTGATGTTGGTGGTGTAGTGCTTCCTGTAGCCGCATGGTGTTCGTACTTAAATATGGAACTAACCATTCCAATTTTTGCT
+
AABABF@ADBAACGGGFGF6BGCFHHHGCA23DFFFBECF3BDD55A2AEBCB3D5B555A3AB5ABA3B0EE?15B?15?1?BFEGHHEH4B333BEHH313B34@4FBGH44>BF
@M02034:409:000000000-BFKT7:1:2104:11281:8306 1:N:0:35
AAAGTCGAGGTGCCTAAAGTGGCAACCCAGACTCAGAGGACGGTTGGTGGTGTAGAGCTTCCTGTAGCCGCATGGCGTTCGTACTTAAATATGGAACTAACCATTCCAATTTTCGCTGTCTCTTATACACATCTCCGAGCCCACGAGACA
+
AABBBFBBBBAAGGGGGGG6GGGHFHHGGHHGHHHHGHFHGGG2AEGEFE1FCDGFFB3EDGHFFGFG3>EEEGHFEEGGGEHHHHHFHHHHHHGHGHBCC0FGGHFFEHFHEHEDEGGHFHHFFGEHFFFHCG@DC?CDGEGFGGGDGG
@M02034:409:000000000-BFKT7:1:2104:19392:8309 1:N:0:35
AAAGTCGAGGTGCCTAAAGTGGCAACCCAGACTACTCCGCCTGTTGGTGGTGTAGAGCTTCCTGTAGCCGCATGGCGTTCGTACTTAAATATGGAACTAACCATTCCAATTTTCGCTGTCTCTTATACACATCTCCGAGCCCACGAGACA
+
A3AABFBBBD>ABCGGGGGGGGGGHAGGCFH2EGHHHHGEFFHGFHAEC1BAAFGGHHFHHHFFFGFHGGEGFEFHGFGEEEHEHGFGFGHHGHGBGGDFFGHEHGFFBFGFGECFDGDBGHFHHHFFFHFHFGGE?</BCFCGCFGF/<
@M02034:409:000000000-BFKT7:1:2104:21455:8318 1:N:0:35
AAAGTCGAGGTGCCTAAAGTGGCAACCCAGACTAATAAGAATGTTGGTGGTGTAGAGCTTCCTGAAGCCGCATGGCGTTCGTACTTAAATATGGAACTAACCATTCCAATTTTCGCTGTCTCTTATACACATCTCCGAGCCCACGAGAC
+
AAAAAFAADB>AGGCGGGGEGGGFFHH?AGEFHHHHFFG55FBGE52FF2AAAFHEFHFHDHHHBCA3BAEGGGHHGEEEEG2GGFHBFHEEF33@B3F3FHFHHHHH4GGGHH/EGEE3FGGHGGHD?FBGBFFHG/BCCFFF?CDG?
@M02034:409:000000000-BFKT7:1:2104:12445:8328 1:N:0:35
AAAGTCGAGGTGCCTAAAGTGGCAACCCAGACTTCGCAGACTGTTGGTGGTGTAGAGCTTCCTGTAGCCGCATGGCGTTCGTACTTAAATATGGAACTAACCATTCCAATTTTCGCTGTCTCTTATACACATCTCCGAGCCCACGAGAC
+
CCCCCFCBCCCBGGGGGGGGGGGHGHHGGHHGHFFFAEEAG3GHGHHGFGEGHHGHHHHHHHHHGHGGGEGGGGHFGAFGGGHHHHHHHHHHHHGGGHHHHHHHHHHGGHHHHHGGGGGFFFHHGHHGFGHHHGGHGC?CGGHGGGGGF
@M02034:409:000000000-BFKT7:1:2104:5964:8330 1:N:0:35
AAAGTCGAGGTGCCTAAAGTGGCAACCCAGACTACTCCTCAGGTTGGTGGTGTAGAGCTTCCTGTAGCCGCATGGCGTTCGTACTTAAATATGGAACTAACCATTCCAATTTTCGCTGTCTCTTATACACATTCCGAGCCCACGAGACAG
+
ABBBAFBBBBABGGGGFGGGGGGHHHHGGHHGHHHHHHHHHHHHHHGGGGEFGGGFHGHGHFHHHHHHHGGGGGHHFFGGGGGHHHHHHHHHHFGHFGFFGFGHHHHHHGHHHHGGGGGGHFHHHHHDDGHHHHGGDCGDFHGGGGGGHH
@M02034:409:000000000-BFKT7:1:2104:10285:8333 1:N:0:35
AAAGTCGAGGTGCCTAAAGTGGCAACCCAGACTAAGAATGAGGTTGGTGGTGTAGAGCTTCCTGTAGCCGCATGGCGTTCGTACTTAAATATGGAACTAACCATTCCAATTTTCGCTGTCTCTTATACACATCTCCGAGCCCACGAGAC
+
?AABBFCCCCBCGGGGGGGGGGGHHHHGGCHGG33FGHHDFFGHHHGEFGFGHHHGHHHHHHHHHHHHHGGGGGHHGGGGGGHHHHHGHHGHHHHHHHHHHHHHHHGFHHHHHHGGGGEHHHHHHHHHGHHHHHHHGCCFGGHGGGGGG
@M02034:409:000000000-BFKT7:1:2104:19677:8341 1:N:0:35
AAAGTCGAGGTGCCTAAAGTGGCAACCCAGACTACTCAGCATGTTGGTGGTGTAGAGCTTCCTGTAGCCGCATGGCGTTCGTACTTAAATATGGAACTAACCATTCCAATTTTCGCTGTCTCTTATACACATCTCCGAGCCCACGAGACA
+
BBABAFBBBBAAFGGGGGGGGDEFFGHGGECFHHHGFHFHHGFHHHHEFAAFGBADFBGGFBGDGHFGFF0EAEHHE?ECEEGEEHHHHHEGFDE3FGGHHFHHHGFFFGGHHGGGGG/EGFGFEGHGFHHFGHHEE@FGCEGGGFGFDC
@M02034:409:000000000-BFKT7:1:2104:16203:8342 1:N:0:35
AAAGTCGAGGTGCCTAAAGTGGCAACCCAGACTAGTAAGCATGTTGGTGGTGTAGAGCTTCCTGTAGCCGCATGGCGTTCGTACTTAAATATGGAACTAACCATTCCAATTTTCGCTGTCTCTTATACACATCTCCGAGCCCACGAGACA
+
BBBCBFBBCCABGGGGGGGGGGGHHHHGGHHGHHHHHHHHHHHHHHHGGGGFHHHHHHHHHHHHHHHHHFGGGGHHGEGGGGHHHHGHFHHHHHHHHHFCFGFHHHHHHHHHHHGGGGEHHHHHHHHHHHFHHHHFFBDGFFHGGGGGGH
@M02034:409:000000000-BFKT7:1:2104:8418:8346 1:N:0:35
AAAGTCGAGGTGCCTAAAGTGGCAACCCAGACTCAGACTAATGTTGGTGGTGTAGAGCTTCCTGTAGCCGCATGGCGTTCGTACTTAAATATGGAACTAACCATTCCAATTTTCGCTGTCTCTTATACACATCTCCGAGCCCACGAGACA
+
ABBBAFAADBAAGGGGGGFAGGGHHHHGGHHGHHHHFHGHHHGHHGHEFFFGHHG5GGHHHHHHFHHHHGGGGGFHEEEGGGCGGGGHBGFHHHHFGHHHHHFHHHHHGGHHHHGGGGGEHGHHHHGHHFFHGGHBED//BF/FDGGGGB
@M02034:409:000000000-BFKT7:1:2104:12856:8355 1:N:0:35
AAAGTCGAGGTGCCTAAAGTGGCAACCCAGACTGGGACGGTGGTTGG
+
CCCCCFCCCCBCGGGGGGGGGGGHHHHGGHHGHH2F2FE22AEE1EA
@M02034:409:000000000-BFKT7:1:2104:10100:8357 1:N:0:35
AAAGTCGAGGTGCCTAAAGTGGCAACCCAGACTACGAATAAGGTTGGTGGTGTAGAGCTTCCTGTAGCCGCATGGCGTTCGTACTTAAATATGGTACTAATTATTCCAATTTTCGCT
+
CCCCCFBCCCBCGGGGGGGGGGGHHHHGGGHGHDA2EGHDDAGHGHGAA1BAA3D5B53B5BE5B5D5AAE0EEC1>1>??>2?1BG33@G4@344B@GH444D?4D44D?HF4/?E
@M02034:409:000000000-BFKT7:1:2104:16199:8360 1:N:0:35
AAAGTCGAGGTGCCTAAAGTGGCAACCCAGACTAGTAAGCATGTTGGTGGTGTAGAGCTTCCTGTAGCCGCAT
+
AA?A>B11A@A11GGG1F1EDFFFFHHFFFGEGGGBFGHHGGBG2FEEF/B/FG12D1GHFGHFHFBFD?E/E
@M02034:409:000000000-BFKT7:1:2104:16549:8360 1:N:0:35
AAAGTCGAGGTGCCTAAAGTGGCAACCCAGACTGCGCCTTCGGTTGGTGGTGTAGAGCTTCCTGTAGCCGCATGGCGTTCGTACTTAAATATGGAACTAACCATTCCAATTTTCGCTGTCTCTTATACACATCTCCGAGCCCACGAGAC
+
BCBCBFCCCCBCGGGGGGGGGGGHGHHGGHHGHGBEAEE2EGGGFGGGFGFFHHHGHGHHHHHHGHHHHGGGGGHHGGGGGGHHHHHHHHGHHHHHHFGHHGHHHHHHHHHHHGGGGGGHHGHHGHGHHHHHHHHFFDGGGGHGGGGGF
@M02034:409:000000000-BFKT7:1:2104:20833:8360 1:N:0:35
AAAGTCGAGGTGCCTAAAGTGGCAACCCAGACTCGTCCGGATGTTGGTGGTGTAGAGCTTCCTGTAGCCGCATGGCGTTCGTACTTAAATATGGAACTAACCATTCCAATTTTCGCTGTCTCTTATACACATCTCCGAGCCCACGAGAC
+
BBBBBFBBBBBBGGGGGGGFGGGFHHHGGHHGHHGHGGGGEEGHHHHGFGFFFGHGHHHHHHHHHHHGFGGGGGHHGGGGGGHHHHHHGHHHHHFHHHHFHHHGHHGHHHHGGHGGGGGGGHHHHHGHFHGHHHHHE/CBDGHGGGGGG
@M02034:409:000000000-BFKT7:1:2104:11809:8363 1:N:0:35
AAAGTCGAGGTGCCTAAAGTGGCAACCCAGACTGAGAGGGCTGTTGGTGGTGTAGAGCTTCCTGTAGCCGCATGGCGTTCGTACTTAAATATGGAACTAACCATTCCAATTTTCGCTGTCTCTTATACACATCTCCGAGCCCACGAGACA
+
BBBBBFB3DDAACFGFF4FGGGGHHDHGDFHGHHHFHGGGGHGHFHHAFFEFHHHFGFHHFFHHGHHFGEGCGFHHGFGFEFFHHHHGHHFHHG@GHHGHHHGHGHHHHHHHHHGGGGGHHHHEFHHFHHFGHGD1D@DC/?GGGGGGDF
@M02034:409:000000000-BFKT7:1:2104:23794:8364 1:N:0:35
AAAGTCGAGGTGCCTAAAGTGGCAACCCAGACTGGTTCTTTTGTTGGTGGTGTAGAGCTTCCTGTAGCCGCATGGCGTTCGTACTTAAATATGGAACTAACCATTCCAATTTTCGAT
+
ABBCBFBCCCBCGGGGGGGGGGGHHHHGGHHGHHGHFDG55DGGFG2AA2ECA3F5B5AB5FGF55A5AAE0EEF1>>>FE>2B?GHG3BE4F333B@GH303B??F44FEHF4>/D
@M02034:409:000000000-BFKT7:1:2104:11790:8367 1:N:0:35
AAAGTCGTGGTGCCTAAAGTGGCAACCCAGACTGAGAGGGCTGTTGGTGGTGTAGAGCTTCCTGTAGCCGCATGGCGTTCGTACTTAAATATGGAACTAACCATTCCAATTTTCGCTGTCTCTTATACACATCTCCGAGCCCACGAGACA
+
BBBBBFB3AABBGGGGGFGGGGGHHHHGGHHGHHHHHHGGGHGHHHHGGGGGHHHHHHHHHHHHHHHHHGGFGGHHGGGGGGHHHHHHHHHHHHGHGHHHHHGGHHGHHHHHHHGGGGGGHHHHHHGHGHFHGHHGG/DGGGHGGGCGGF
@M02034:409:000000000-BFKT7:1:2104:14730:8368 1:N:0:35
AAAGTCGAGGTGCCTAAAGTGGCAACCCAGACTACTAATCAGGTTGGTGGTGTAGAGCTTCCTGTAGCCGCATGGCGTTCGTACTTAAATATGGAACTAACCATTCCAATTTTCGCTGTCTCTTATACACATCTCCGAGCCCACGAGAC
+
BBBBBFAB@BBCGGGGGGGGGGGHHHHGGHHGHGFHH5GHH3GFDGFGGGGFFGHFHHHHGHHHGGGFGGGGGGHGGGGGGFHHHHHBGFFGHE@@GHGHHHFGFEHGFGHHHHGGGGGHHGHFEHHHHGHHHHHFE><BFFGGG?DGG
@M02034:409:000000000-BFKT7:1:2104:14852:8380 1:N:0:35
AAAGTCGAGGTGCCTAAAGTGGCAACCCAGACTGATCCGAGGGTTGGTGGTGTAGAGCTTCCTGTAGCCGCATGGCGTTCGTACTTAAATATGGAACTAACCATTCCAATTTTCGCTGTCTCTATACACATCTCCGAGCCCACGAGACAG
+
BCCCCFACCCCAGGGGGGGGGGGHHHHGGHHGHGHHHHHEEGGEFGGGFGEGGHHHHGHHHHHHHHHHGGGGGGHHGGGGGGHHHHHHHHHHHHEFHGGHGHHHHHHHHHHHHHGGGGGGHHGHHHFGFFHHHGGGCGGGGHGGGGDGHH
@M02034:409:000000000-BFKT7:1:2104:7695:8393 1:N:0:35
AAAGTCGAGGTGCCTAAAGTGGCAACCCAGACTCGGGTTGGTGTTGGTGGTGTAGAGCTTCCTGTAGCCGCATGGCGTTCGTACTTAAATATGGAACTAACCATTCCAATTTTCGCTGTCTCTTATACACATCTCCGAGCCCACGAGACA
+
BBBBBFBBBBABGGGGGGGGGGGHGHHGGDHGHHGGGFFFFEGHGGEGGGEFHHHFHHHHHHHFGGHGGFGGGGHHGGGGGGFHHHHGHGHHHHFGHHHHHHHHHHHHHHHHGHGGGGGGHHHHHHGHHGHHHGHFD/CCDGHFCCCDGB
@M02034:409:000000000-BFKT7:1:2104:24944:8404 1:N:0:35
AAAGTCGAGGTGCCTAAAGTGGCAACCCAGACTAGGCAGGGGGTTGGTGGTGTAGAGCTTCCTGTAGCCGCATGGCGTTCGTACTTAAATATGGAACTAACCATTCCAATTTTCGCTGTCTCTTATACACATCTCCGAGCCCACGAGACA
+
AAAAAFBBB@AAGBFGF4FFGGGHHGHEGHHGHHHHGFEEGGGGGGGEFFBFHHHFGHHHHHHEBGHHGFEEEEGGEGGGGEFFGHBFGGHHHHGFGHFFHFFHHHGHHHHHHGCGGGGGGHHHHHGGGFGHEDDGF/ACDGHGG?CDDC
@M02034:409:000000000-BFKT7:1:2104:7703:8409 1:N:0:35
AAAGTCGAGGTGCCTATAGTGGCAACCCAGACTCGTGGTGGTGTTGGTGGTGTAGAGCTTCCTGTAGCCGCAT
+
A3AA>DAAD@A?GGGC5BBGFGDGFEHGGGHGAGCEG2AF2ACAEC1A11B1A3DEA53F5B5555F53>FE?
@M02034:409:000000000-BFKT7:1:2104:26128:8415 1:N:0:35
AAAGTCGAGGTGCCTAAAGTGGCAACCCAGACTGTTAAGAATGTTGGTGGTGTAGAGCTTCCTGTAGCCGCATGGCGTTCGTACTTAAATATGGAACTAACCATTCCAATTTTCGCTGTCTCTTATACACATCTCCGAGCCCACGAGAC
+
ABBBAFAADBAAGGGGGGGGGGGGHHGGCHHGHHHGHHHDFGHGHHHEFEAFGFHBFDEHHHHHFGFFFEAEEFHFEEEFEF?FGHFGHGHHHHEDGGGGGAGGGFGGHHGHHGFGGG?FHHHHGGGGHFFHGHF2C/B?CFHGGGCFG
@M02034:409:000000000-BFKT7:1:2104:6048:8418 1:N:0:35
AAAGTCGAGGTGCCTAAAGTGGCAACCCAGACTAATAATAAGGTTGGTGGTGTAGAGCTTCCTGTAGCCGCATGGCGTTCGTACTTAAATATGGAACTAACCATTCCAATTTTCGCTGTCTCTTATACACATCTCCGAGCCCACGAGACA
+
BCCCCFCCCCBCGGGGGGGGGGGGHFHGGHHGHHHHHHHHHHHHHEFBBEEFGHHHHEHGHHHHGHGHHGGGGGHHGFGGGGHHHHGHHFFHHHHHFGGFHHGHHHFHEGHHHHGGGGGHHHHHHHGFFFHHHHGHG@CGGGHGGFGGGC
@M02034:409:000000000-BFKT7:1:2104:9603:8419 1:N:0:35
AAAGTCGAGGTGCCTAAAGTGGCAACCCAGACTAAGGAGCATGTTGGTGGTGTAGAGCTTCCTGTAGCCGCATGGCGTTCGTACTTAAATATGGAACTAACCATTCCAATTTTCGCTTCTCTTATACACATCT
+
BABBBFABCCBBGGGGGGGGGGGFHHHGGHHGCHGHFFGFHHHHHHGGGGGGHHHFHHHHHHHGFGGFHGFGGGHEGGGGGGGHHHHGHHFFGD3FCGFHFHFGHHHHGGHHHGGFGGGGHGHFHFFHGFGGF
@M02034:409:000000000-BFKT7:1:2104:14871:8421 1:N:0:35
AAAGTCGAGGTGCCTAAAGTGGCAACCCAGACTCATCCGCATGTTGGTGGTGTAGAGCTTCCTGTAGCCGCATGGCGTTCGTACTTAAATATGGAACTAACCATTCCAATTTTCGCTGTCTCTTATACACATCCCGAGCCCA
+
A>A>AFAADDBBGGGGGGGDGGDHHEHGGDFGGF3FGFFEEEEBGHG2AAEFGBF5D53FFFGDB5E53EE?EFHEEFG1E1BFGFEFHHFGHG3BC@FGG0BFD4?4BFGHHGGGGGEH4EGG1DDFHC?CBFGAACG//F
@M02034:409:000000000-BFKT7:1:2104:6062:8430 1:N:0:35
AAAGTCGAGGTGCCTAAAGTGGCAACCCAGACTAATAATAAGGTTGGTGGTGTAGAGCTTCCTGTAGCCGCATGGCGTTCGTACTTAAATATGGAACTAACCATTCCAATTTTCGCTGTCTCTTATACACATCTCCGAGCCCACGAGAC
+
>>AA>DABBBABGGCGGFGGGGGHHHHGGGHGHHGHHHHHHHHFHGGEFDEFFHHHHHGGHHGHHHHFHGGGGGHHGGGGGGHHHHHGHGHHHHHHHFFFHHGHHHHHHHHHHHGGGGDE4FGFGFEHFHHHFGFFGGCCDGHGGGGGG
@M02034:409:000000000-BFKT7:1:2104:10643:8445 1:N:0:35
AAAGTCGAGGTGCCTAAAGTGGCAACCCAGACTGATTCGAAGGTTGGTGGTGTAGAGCTTCCTGTAGCCGCATGGCGTTCGTACTTAAATATGGAACTAACCATTCCAATTTTCGCTGTCTCTTATACACATCTCCGAGCCCACGAGACA
+
AAAABFABBDAAGGGGGGGGGFGFFHHGGHGGHHGHHHDFFEGFGGCEFG1FFGHDGHHHFFHFHHHHHEEGGGHHGGGGEEHHHHHFHHGHHFFDHHDGHHHHHHHHHHHHHHGGGGE?FGHGGHHBGHFHFDGHGCGGFGHGGGGGGG
@M02034:409:000000000-BFKT7:1:2104:17093:8447 1:N:0:35
AAAGTCGAGGTGCCTAAAGTGGCAACCCAGACTCAGCCTAGGGTTGGTGGTGTAGAGCTTCCTGTAGCCGCATGGCGTTCGTACTTAAATATGGAAATAACCATTCCAATTTTCGCTGTCTCTTATACACATCTCCGAGCCCACGAGACA
+
ACBCAFBBBCABGGGGGGGGGGGHHHHGGHHGHHGHHHHHHHHGGGGGFGEGEHGGHHHHHHHHHHHHHGGGGGHGGGGGGGHHHHHHHHHHHFGGFHHGHHHHHHHHHHGHHHGGGGGGHHHHHHFHGHHHHHHFF?CCGGHGGGGGGF
@M02034:409:000000000-BFKT7:1:2104:14692:8455 1:N:0:35
AAAGTCGAGGTGCCTAAAGTGGCAACCCAGACTGGGAGGGGGGTTGGTGGTGTAGAGCTTCCTGTAGCCGCATGGCGTTCGTACTTAAATATGGAACTAACCATTCCAATTTTCGCTGTCTCTTATACACATCTCCGAGCCCACGAGAC
+
AABBAFBBBBBBFGGGGFGGGGGHHHHGGHHGHHGHHGGGGGGGGGGGGFGFHFHFHHHHHHHHGGHHHFGGGGGGGGGGGGHHHHGHGFGHHHGFHHGHFFFGHHHHHHHHGFGGGGGFFFGGFGFFGGGGGGGEC;BAFAEEFFFFF
@M02034:409:000000000-BFKT7:1:2104:13575:8457 1:N:0:35
AAAGTCGAGGTGCCTAAAGTAACCCAGACTAATACGAATGTTGGTGGTGTAGAGCTTCCTGTAGCCGCATGGCGTTCGTACTTAAATATGGAACTAACCATTCCAATTTTCGCTGTCTCTTATACACATCTCCGAGCCCACGAGACAGGC
+
AAAAAFBBB2AACGGGGEG6BFGGGGHHGHHHHHGD2CCHHHHDEFGEF2BDFGFHF5AGHFHHHBEAEGAGFEEGEEGHHHHFHEHFHFHGGHGBFFGFGGGGG?GHHHHGGGEEF44BGFGGDDFHFCHGBECDC?EFGGGG/EHHFF
@M02034:409:000000000-BFKT7:1:2104:19604:8465 1:N:0:35
AAAGTCGAGGTGCCTAAAGTGGCAACCCAGACTAATAATAAGGTTGGTGGTGTAGAGCTTCCTGTAGCCGCATGGCGTTCGTACTTAAATATGGAACTAACCATTCCAATTTTCGCTGTCTCTTATACACATCTCCGAGCCCACGAGACA
+
AABCAFCCCCABGGGGGGGFGGGHHHHGGHHGHHHHHHHHHHHHHHGGFGFFHHHHHHHHHHHHHHHHHGGGGGHHGFGGGGHHHHHHHHGHHHHHHHGGHHHHHHHHHHHHHHGGGGGGHGHHHHHHGHHHHHHFGFGGGGHGGGGGGH
@M02034:409:000000000-BFKT7:1:2104:16097:8466 1:N:0:35
AAAGTCGAGGTGCCTAAAGTGGCAACCCAGACTAATCAGTGTGTTGGTGGTGTAGAGCTTCCTGTAGCCGCATGGCGTTCGTACTTAAATATGGAACTAACCATTCCAATTTTCGCTGTCTCTTATACACATCTCCGAGCCCACGAGACA
+
AAABAFABBBABGGGGGGFFGGGFGHHGGGFFGHHHHGHDGHHHHHEEFFFFGFHGHHHHHHHHHFHGHGGGGGHHGGGGGGHHHHHHFHHHHEGGFHFFGFHGHHFFHHHHHHGGGGGHHHHHGHFHHHFHHHHGG//<CEGGGGGFGF
@M02034:409:000000000-BFKT7:1:2104:23279:8471 1:N:0:35
AAAGTCGAGGTGCCTAAAGTGGCAACCCAGACTCATCAGAATGTTGGTGGTGTAGAGCTTCCTGTAGCCGCATGGCGTTCGTACTTAAATATGGAACTAACCATTCCAATTTTCGCTGTCTCTTATACACATCTCCGAGCCCACGAGACA
+
CCCCCFCBCCBBGGGGGGGGGGGHHHHGGHHGHHHHHHHHHHHHHHHEFGEFGHHHHHHHHHHHGHHHHGGGGGHHGFGGGFGHHHHHHHHHHHHHGHHHHHHHGHGHFHHHHHGGGGGGHGHHHHHHHHHHGHHHGCCCGGHGGGGGGG
@M02034:409:000000000-BFKT7:1:2104:27590:8477 1:N:0:35
AAAGTCGAGGTGCCTAAAGTGGCAACCCAGACTGAGAGTCGGGTTGGTGGTGTAGAGCTTCCTGTAGCCGCATGGCGTTCGTACTTAAATATGGAACTAACCATTCCAATTTTCGCTGTCTCTTATACACATCTCCGAGCCCACGAGAC
+
BBBBBFBABBBBGGGGGGGGGGGHGHHGGHHGGGGHFHHHFGGHFGGFFFGFF3GBGEDGHGGHGHGD3EECFGG1EEEFGFBHGHHHHHHHHG3BGCGHBCEFGHDBHHBHGF?FFGCGFGGHBDHGGFHGHGHED/BD@FEGF?@EG
@M02034:409:000000000-BFKT7:1:2104:7017:8481 1:N:0:35
AAAGTCGAGGTGCCTAAAGTGGCAACCCAGACTTCGTCGAAGGTTGGTGGTGTAGAGCTTCCTGTAGCCGCATGGCGTTCGTACTTAAATATGGAACTAACCATTCCAATTTTCGCTGTCTCTTATACACATCTCCGAGCCCACGAGACA
+
ABA?AFABDDAAEFGGGGGFGFFCFHH?FHHGHHHGHGEAFGGHGHGEFEEFFFHFHGHHHFHFFFGHHEEEGGHHGAEGGGHHGHGHFHHHHHGFFHHHHGHHFHGGHHHHHGGGGGEBHHHFHHFGGHHHGHHGGCGDGEHGGGGGGC
@M02034:409:000000000-BFKT7:1:2104:13487:8486 1:N:0:35
AAAGTCGAGGTGCCTAAAGTGGCAACCCAGACTATTGGGTGTGTTGGTGGTGTAGAGCTTCCTGTAGCCGCATGGCGTTCGTACTTAAATATGGAACTAACCATTCCAATTTTCGCTGTCCTTATACACATCTCCGAGCCCACGAGACAG
+
BBBBBFABBBAAFGGGGGGBFGGGHHHGDHHGGHHHHHHEEEEHHHHEFGEFGFHFHGHHHHHFGHHHHGEEGEHHGEFFGEGHHHHFHHGHHHGFHHHFHGHHHHFHFGHHHHGGGGFHHHHHHHHHHEGHGGHFBCGGFHGGGGGGHH
@M02034:409:000000000-BFKT7:1:2104:13504:8489 1:N:0:35
AAAGTCGAGGTGCCTAAAGTGGCAACCCAGACTATTGGGGGTGTTGGTGGTGTAGAGCTTCCTGTAGCCGCATGGCGTTCGTACTTAAATATGGAACTAACCATTCCAATTTTCGCTGTCCTTATACACATC
+
11>A1BAAD1>1A1G1FFG31F0BCGFEAGHGHBBGG1G/AEE/AAFE//AAABDDFFFG11DB@@D2@/E/EFGAE//>EEGEEBGBFG2GFF111G111B1B>2>>2EFHF2B/C/C11@22@22@11FC
@M02034:409:000000000-BFKT7:1:2104:6149:8491 1:N:0:35
AAAGTCGAGGTGCCTAAAGTGGCAACCCAGACTCCGTCGTCGGTTGGTGGTGTAGAGCTTCCTGTAGCCGCATGGCGTTCGTACTTAAATATGGAACTAACCATTCCAATTTTCGCTGTCTCTTATACACATCTCCGAGCCCACGAGA
+
AAA@3DAADA>A4EFFFBGDEFFFCAAEGHFFHFHDA22A2E?EGEEEF1AFA3F5GGHHFGFBB@G5FEE/EFHFFEG1EEHHHBDBGFFBEBFHFFD?BG3FGEFBBFGHFFCGGGEBH2GHFHHH2FDGGHED<//<@/GED--C
@M02034:409:000000000-BFKT7:1:2104:24349:8493 1:N:0:35
AAAGTCGAGGTGCCTAAAGTGGCAACCCAGACTAAGAATAATGTTGGTGGTGTAGAGCTTCCTGTAGCCGCATGGCGTTCGTACTTAAATATGGAACTAACCATTCCAATTTTCGCTGTCTCTTATACACATCTCCGAGCCCACGAGAC
+
ABABAFBABBACGGGFGGGFGGGHHHHGGHHGHHHHHHHGHHHFHHHEFGEFGGHHHHHHHHHFFGHGGEEGGGHHEEGFEFHHHHHHFHHGHHHHGGFGFHHGHHFHHHHHHHGGGGGFHHHHHHFHGHHHHHFFE>DCFGHGGGGGG
@M02034:409:000000000-BFKT7:1:2104:5196:8502 1:N:0:35
AAAGTCGAGGTGCCTAAAGTGGCAACCCAGACTAAGAATCAGGTTGGTGGTGTAGAGCTTCCTGTAGCCGCATGGCGTTCGTACTTAAATATGGAACTAACCATTCCAATTTTCGCTGTCTCTTATACACATCTCCGAGCCCACGAGACA
+
BBBABFCCCCCCGGGGGGGGGGGHHHHGGGHGHF3BAAFGEGGHGBE2A2EA13FA5AABBEGFB5B5BEF?EGC1>>>FE>2ECFGFB@FGDB33BCGHC03B34G4BF3HD?>EF?/34DFD444BGF22B?G?B</BDCGCC/</??
@M02034:409:000000000-BFKT7:1:2104:18468:8507 1:N:0:35
AAAGTCGAGGTGCCTAAAGTGGCAACCCAGACTACGCCGGCTGTTGGTGGTGTAGAGCTTCCTGTAGCCGCATGGCGTTCGTACTTAAATATGGAACTAACCATTCCAATTTTCGCTGTCTCTTATACACATCTCCGAGCCCACGAGACA
+
BCABBFCCCCCCGGGGGGGGGGGHHHHGGGHGGHHGGGGGGGGHHHGEFGFFGFHGHHHHHHHHGHHGHGGGGGHHGEGGGGHHHHHHHHHHHGHGHHHHHHHHHHGHHHHHHHGGGGGGHHHHHHHBHHHHHHGGA/CCGGGGGGGFGG
@M02034:409:000000000-BFKT7:1:2104:24342:8510 1:N:0:35
AAAGTCGAGGTGCCTAAAGTGGCAACCCAGACTAAGAATAATGTTGGTGGTGTAGAGCTTCCTGTAGCCGCATGGCGTTCGTACTTAAATATGGAACTAACCATTCCAATTTTCGCTGTCTCTTATACACATCTCCGAGCCCACGA
+
BBBBBDAADBABGGGGGGGGGGGHHHHGGHHAGHFGFAGHFHGGFHEAAEEC1AFDGGHEFFFDABFGDEE0EE?1E?EGAE2FAFHHBGHDED33FGGH313B??HEFFFHF4//E<?3BGHH44GE4?2?FDB2CC<B<<CF/@
@M02034:409:000000000-BFKT7:1:2104:7839:8512 1:N:0:35
AAAGTCGAGGTGCCTAAAGTGGCAACCCAGACTGTTGGGGGGGTTGGTGGTGTAGAGCTTCCTGTAGCCGCATGGCGTTCGTACTTAAATATGGAACTAACCATTCCAATTTTCGCTTCTCTTATACACATCTCCGAGCCCACGAGACAG
+
CCCCCFCCCCBCGGGGGGGGGGGHHHHGGHHGHHHHHHGGEGGGGGGDEFGEEFGFFGGGFFGGGGGGGGGGGGFFFDFFFFFFFFFFFFFFFFFFFFFFFFBBFFFFFFFFFFFFFEFFFFFFFFFFFFFFFFFFFFFFEFFFFFFFFF
@M02034:409:000000000-BFKT7:1:2104:24320:8515 1:N:0:35
AAAGTCGAGGTGCCTAAAGTGGCAACCCAGACTAAGACTCAGGTTGGTGGTGTAGAGCTTCCTGTAGCCGCATGGCGTTCGTACTTAAATATGGAACTAACCATTCCAATTTTCGCTGTCTCTTATACACATCTCCGAGCCCACGAGACA
+
ABBBBFAADBAAFBGGGGGGGFGFFHFGFHHGHHHGHHHHHHHHHHGFFFEFGHHFHFHHHGHFGHHGHGGGGGHGEEGFGFHHHHHGHGDGHHFHHHFHHHHEHHHHDGGHHHGGGCEFHHHHHHDDGHHHGGFHG<DFGFHG?@FGF?
@M02034:409:000000000-BFKT7:1:2104:16090:8516 1:N:0:35
AAAGTCGAGGTGCCTAAAGTGACAACCCAGACTAATGATCCGGTTGGTGGTGTAGAGCTTCCTGTAGCCGCATGGCGTTCGTACTTAAATATGGAACTAACCATTCCAATTTTCGCTGTCTCTTATACACATCTCCGAGCCCACGAGAC
+
BBBBBFBBBBABGGGGGGGGGCGHHHGGGEHGH335AFG55GFGGGGFFDGFHHHHHHHHGHHHHHHHHGGGGGHHGGGGGGGHHHHHGHHHHGGHHHGHHHHHHHHHGHHHHHGGGFGHHGHHGHHHHHGHHHGHGGGGGGHGCCCDG
@M02034:409:000000000-BFKT7:1:2104:27652:8517 1:N:0:35
AAAGTCGAGGTGCCTAAAGTGGCAACCCAGACTAATGATCAGGTTG
+
11>AADAADDAAGG1GFFG3BFCGHHHGFGHCC11A1AD121BAAF
@M02034:409:000000000-BFKT7:1:2104:5095:8518 1:N:0:35
AAAGTCGAGGTGCCTAAAGTGGCAACCCAGACTAATACGAGTGTTGGTGGTGTAGAGCTTCCTGTAGCCGCATG
+
A?AA3B3AADABGGGGGGGAGBFHHGHGF2AFCGGHHGF22BGGHHEAAAE1FGHGGFBG5FFHFFFF31A>EE
@M02034:409:000000000-BFKT7:1:2104:16517:8520 1:N:0:35
AAAGTCGAGGTGCCTAAAGTGGCAACCCAGACTCCTCAGGTTGTTGGTGGTGTAGAGCTTCCTGTAGCCGCATGGCGTTCGTACTTAAATATGGAACTAACCATTCCAATTTTCGCTGTCTCTTATACACATCTCCGAGCCCACGAGACA
+
BBABBFBADBABGGGGG4FFEFFHHHHGGHHGHFFHHHHHGHHEGHHAFEEFAEG5GGHHHFHHGHFHFGGFGFGFFGGGFEHHHHHFFFGHHGHHFHFF?GGBHGHBGHGFDFECA?EDGFHHHHFFDGGHFHF2ACCCGGHGGFGDFF
@M02034:409:000000000-BFKT7:1:2104:5074:8522 1:N:0:35
AAAGTCGAGGTGCCTAAAGTGGCAACCCAGACTAATACGCGTGTTGGTGGTGTAGAGCTTCCTGTAGCCGCATGGCGTTCGTACTTAAATATGGAACTAACCATTCCAATTTTCGCTGTCTCTTATACACATCTCCGAGCCCACGAGACA
+
BBBBAFCBBCABGGGGEFGGGGGHHHGGGHHGHHHHHHHGGFGGHHGFFGEFGBHFHDHHHHHGHHGGHFEEEEGFEEGGGFHHHHGHHHHHHHBDEGFCBFFHHHFGHHHHHHGGGGDDFFHHHHFHHFHHHGFBE?C>?FEGDCGGGG
@M02034:409:000000000-BFKT7:1:2104:19118:8525 1:N:0:35
AAAGTCGAGGTGCCTAAAGTGGCAACCCAGACTAATAATAATGTTGGTGGTGTAGAGCTTCCTGTAGCCGCATGGCGTTCGTACTTAAATATGGAACTAACCATTCCAATTTTCGCTGTCTCTTATACACATCTCCGAGCCCACGAGACA
+
AAAB>FABBBBBGGGGGGFFGGGGHHGGGHGGHHHHHHHHHHH5FGHEFEBFFGHHHHHHHHHHGHGDHGGGGGHEFFGGGGHHHHHFGHHHHHFGGHGFHFHHHHHHGHHHHHGGGGFFGHHHGHFHFHFHHHGGG/CCGGHGGGGGGF
@M02034:409:000000000-BFKT7:1:2104:27347:8527 1:N:0:35
AAAGTCGAGGTGCCTAAAGTGGCAACCCAGACTAGTTCTGTTGTTGGTGGTGTAGAGCTTCCTGTAGCCGCATGGCGTTCGTACTTAAATATGGAACTAACCATTCCAATTTTCGCTGTCTCTTATACACATCTCCGAGCCCACGAGAC
+
A>AABFABBBABGGGGGFGGGFFFHHHAGCDGHHHGHH5GFFGEGFHGGCAFAGG5FGHHFHHFFGFDAAEEGGHHGEGGFFFHEHFHHFFFFHBEFHF3FFHHHHFFHGHGHHGGGCE3GHHHHHH44BFGGGFFDCCBC/<F/@CAD
@M02034:409:000000000-BFKT7:1:2104:17448:8528 1:N:0:35
AAAGTCGAGGTGCCTAAAGTGGCAACCCAGACTGTGCGGGGGGTTGGTGGTGTAGAGCTTCCTGTAGCCGCATGGCGTTCGTACTTAAATATGGAACTAACCATTCCAATTTTCGCTGTCTCTTATACACATCTCCGAGCCCACGAGACA
+
ABAABFBBBBBBGGGGGGGFGFGGFHHGGHHGFHHHGGGGGGGGDGGAFDCFGFGDGGHHHGHHHHHHHGGFGGHHGFGGGDGHHGGFFGGGGFBFGGGGGGGGGGGGGGGGGGGGGGCBFFFFFFFFEFFFFFFFF@FAFFFFFFFDFF
@M02034:409:000000000-BFKT7:1:2104:7839:8530 1:N:0:35
AAAGTCGAGGTGCCTAAAGTGGCAACCCAGACTGTTGG
+
11A11BAAD1>1BGGD11FGFFEFCHFGCFHGHFEFGF
@M02034:409:000000000-BFKT7:1:2104:24153:8534 1:N:0:35
AAAGTCGAGGTGCCTAAAGTGGCAACCCAGACTGGGACTGCGGTTGGTGGTGTAGAGCTTCCTGTAGCCGCATGGCGTTCGTACTTAAATATGGAACTAACCATTCCAATTTTCGCTGTCTCTTATACACATCTCCGAGCCCACGAGACA
+
ABBABFCCCCABGGGGGGGFGGGHHHHGGGGGHHHHHHHHHGGFFGGFFGEFGHHGHHHHHHHHGGHHHGGGGGHHGFGGGFGHHHHGHHHHHHHGHHHHHHHHHHGGHHHHHHGGGGGHHHHHHHHHFHHHHHHGEBDGGGHEGGGGGC
@M02034:409:000000000-BFKT7:1:2104:27650:8536 1:N:0:35
AAAGTCGAGGTGCCTAAAGTGGCAACCCAGACTAATAATCAGGTTGGTGGTGTAGAGCTTCCTGTAGCCGCATGGCGTTCGTACTTAAATATGGAACTAACCATTCCAATTTTCGCTGTCTCTTATACACATCTCCGAGCCCACGAGACA
+
BCABAFBBCCBCGGGGGGGGGGGHHHHGGHHGHHHHHHHHHHHFGHGFFEBFGGHHGHHHHGHHGGGFGEFGGGGGGGGGFFHHHFHHHHHHHHFGHHGGHHGHHHHHHHHHHEFGGGGGHHHHHHHHFHHHHHHHGGGDGGHGGDGGGC
@M02034:409:000000000-BFKT7:1:2104:9638:8538 1:N:0:35
AAAGTCGAGGTGCCTAAAGTGGCAACCCAGACTAGGACGAGTGTTGGTGGTGTAGAGCTTCCTGTAGCCGCATGGCGTTCGTACTTAAATATGGAACTAACCATTCCAATTTTCGCTGTCTCTTATACACATCTCCGAGCCCACGAGACA
+
AAABBFBB@DAAGGGGGGGGGGGHHHHGGGHGHGGGHHGGCFHHHEEEFGEFGFGFHHHHH3GHHHHGHGG?EGHGGFGEEEFHHHFFGGGHHBEGFHHFF03FGFGHHGHFHFEFGGGGGGHGHHHB3F2GFFBDA/BC/FHGC/@?E<
@M02034:409:000000000-BFKT7:1:2104:21326:8539 1:N:0:35
AAAGTCGAGGTGCCTAAAGTGGCAACCCAGACTTTTTCTTCGGTTGGTGGTGTAGAGCTTCCTGTAGCCGCATGGCGTTCGTACTTAAATATGGAACTAACCATTCCAATTTTCGCTGTCTCTTATACACATCTCCGAGCCCACGAGACA
+
AA>AAFBABBABGGGGGCGGGFGGHHHGGHHGHHHGHHHHHHGGGGGEFFEFFBGFHFHHHHHHHHHGGGGGGGHHGFGGGGHHHHGHBGHHHHFHEGFFGFHFHHGGHHHHHFGEGDFFHGHHFFHFHCDGFFF2C/BC?FHGGGCGGF
@M02034:409:000000000-BFKT7:1:2104:5474:8542 1:N:0:35
AAAGTCGAGGTGCCTAAAGTGGCAACCCAGACTCCGGGGTCGGTTGGTGGTGTAGAGCTTCCTGTAGCCGCATGGCGTTCGTACTTAAATATGGAACTAACCATTCCAATTTTCGCTTCTCTTATACACATCTCCGAGCCCACGAGACAG
+
AAAAAFABBBBAGFGGGGGGGGGHHHHGGHHGHHGGGGGEFGGGGGGEFEGFHGHHHHHHHHHHFGHHHGGGGGHHGGGGGEGHHHHHHHHHHFFHHHHHHHHHHHHGFHHHHHGGGHGHHHHHHFHHHHFHHFGDCGGGGHGGCGGGHH
@M02034:409:000000000-BFKT7:1:2104:27635:8549 1:N:0:35
AAAGTCGAGGTGCCTAAAGTGGCAACCCAGACTAATAATCAGGTTGGTGGTGTAGAGCTTCCTGTAGCCGCATGGCGTTCGTACTTAAATATGGAACTAACCATTCCAATTTTCGCTGTCTCTTATACACATCTCCGAGCCCACGAGACA
+
AAAAAF3AABABFGFFGGFFGGGHCGGGGHHGG3GGBAGGFGFA3A2BF2AFG3FBFGGHBGFHH5F5A1ACE1F1>?@FEEEFEFF3@FFDG333BGDFEF3EB?FBGHHHE4/?EEEFHHGFFFFFBFGHF3?D//<B/FCF/<</A<
@M02034:409:000000000-BFKT7:1:2104:7668:8549 1:N:0:35
AAAGTCGAGGTGCCTAAAGTGGCAACCCAGACTGGTGGGGGGGTTGGTGGTGTAGAGCTTCCTGTAGCCGCATGGCGTTCGTACTTAAATATGGAACTAACCATTCCAATTTTCGCTGTCTCTTATACACATCTCCGAGCCCACGAGACA
+
BBBBBFBBBBBBGGGGFGGGGGGHGGHGGGGFHHHBGGAGGGGDDGGDEGDEEGGFFGGGGGGGGGGGGGGGFFFFFFFFFFFFFFFFFFFFFFFFFFFFFFFFFFFFFFFFFFFFFFFFFFFFFFFFFFFFFFFFF=9BFFFFFFFFFF
@M02034:409:000000000-BFKT7:1:2104:9616:8550 1:N:0:35
AAAGTCGAGGTGCCTAAAGTGGCAACCCAGACTAGGACGAGTGTTGGTGGTGTAGAGCTTCCTGTAGCCGCATGGCGTTCGTACTTAAATATGGAACTAACCATTCCAATTTTCGCTGTCTCTTATACACATCTCCGAGCCCACGAGACA
+
BBBBBFBBBBBBGGGGGGGGGFGFHHHGGGHGHHHGHFGEFGHHGAEEF?AFGFHDHHHHHHGHHHHHHFGCEGHHFFGGGFGHHHGG3BBGHE3BGH3GHCFGFHHFFFGHHF<FE?EGHHHGFHHGHHBHHHHFE//BDGHGGGCAD<
@M02034:409:000000000-BFKT7:1:2104:24151:8554 1:N:0:35
AAAGTCGAGGTGCCTAACGTGGCAACCCAGACTGGGACTGCGGTTGGTGGTGTAGAGCTTCCTGTAGCCGCATGGCGTTCGTACTTAAATATGGAACTAACCATTCCAATTTTCGCTGTCTCTTATACACATCTCCGAGCCCACGAGACA
+
A>AA>DAADDAAGG1FA10BAFGFCAFEGGGFHFHHHHFCHGGFGGGEFGBFEHHHHHHEF1GF@BFGHFGGGGHHEFGEGFGHHHHEHHFHHHHGHHFE1GGFEGGHFFFHHGEGGGGGHHHB1>DF2@DF@BFFG?//<<GE/CCFG>
@M02034:409:000000000-BFKT7:1:2104:8391:8557 1:N:0:35
AAAGTCGAGGTGCCTAAAGTGGCAACCCAGACTACGAAGCAGGTTGGTGGTGTAGAGCTTCCTGTAGCCGCATGGCGTTCGTACTTAAATATGGAACTAACCATTCCAATTTTCGCTGTCTCTTATACACATCTCCGAGCCCACGAGACA
+
ABCBBFCCCCBCGGGGGGFFGGGHHHHGGHHGHHHGFHGGHFEGGHG1AEFFGDGBFEGHFHFGBGGE3EG@FGFAEEEGGECFAHHHGHHHHFBBGFFG30FBFFFBFGFHHGCEEE/FFHHHFFGGHHHHHGHFD</B@CHGC@C/D<
@M02034:409:000000000-BFKT7:1:2104:26443:8570 1:N:0:35
AAAGTCGAGGTGCCTAAAGTGGCAACCCAGACTCGGCAGGCTGTTGGTGGTGTAGAGCTTCCTGTAGCCGCATGGCGTTCGTACTTAAATATGGAACTAACCATTCCAATTTTCGCTGTCTCTTATACACATCTCCGAGCCCACGAGACA
+
CCCCCFCADBABGGGGGGGGGGGHHHHGGHHGHHGFDEFE?GGG3BGEFDFF1AF5B5EE5GGGB5F@3BE0EEC1>1>1??BCGFFGFHHFGF33FGGHC03FFBGFGFFHH4EGGGDGHEGGFDFGGGHCGGGDC/>@<CCFCGGDGC
@M02034:409:000000000-BFKT7:1:2104:13107:8571 1:N:0:35
AAAGTCGAGGTGCCTAAAGTGGCAACCCAGACTATGAATCAGGTTGGTGGTGTAGAGCTTCCTGTAGCCGCATGGCGTTCGTACTTAAATATGGAACTAACCATTCCAATTTTCGCTGTCTCTTATACACATCTCCGAGCCCACGAGACA
+
BBBCAFBABCBCGGGGBFFBGFFHHHHGGHHGHHHHHGHGHHHHHHGFFGEFEGHHGGHHHHHHHHGFGFGGGGGFGGGGGGHFHHGHGHHHHHF@EGFGFGFHHFHGHHGHHGGGGGFFHHHHHHHHGHEBFGGHFGGGGGHGCGGGGC
@M02034:409:000000000-BFKT7:1:2104:22779:8574 1:N:0:35
AAAGTCGAGGTGCCTAAAGTGGCAACCCAGACTCATCCGCCGGTTGGTGGTGTAGAGCTTCCTGTAGCCGCATGGCGTTCGTACTTAAATATGGAACTAACCATTCCAATTTTCGCTGTTCTTATACACATCTCCGAGCCCACGAGACAG
+
AAAABFBAB?AAFFGGFGGGGGGFHHGEGHHGHHHHHHGGGGGGGGGEFDAFGFHHHHHHFFHGGHHBBEFCGGHGGGGGGGHHHHGHBGBGHFDDGHHHHGHHHHEHGHHGHHCDFGDHGHHEH>FHHBGHHEFA>CCDGHGC?@DGHF
@M02034:409:000000000-BFKT7:1:2104:19692:8579 1:N:0:35
AAAGTCGAGGTGCCTAAAGTGGCAACCCAGACTAATAAGAAGGTTGGTGGTGTAGAGCTTCCTGTAGCCGCATGGCGTTCGTACTTAAATATGGAACTAACCATTCCAATTTTCGCTGTCTCTTATACACATCTCCGAGCCCACGAGACA
+
BAABBDBBBBABFGFG4BGFGFAGGHHGGHHGGGBEFFHHFHHHGHCEEEGFHBHEGDGHHCGHGHHBFEGCGEFAEEEFFFB?GHHFHHHFHF3DF3GFGHFGBFDDBGFFHHGGGG/FFGGHFBGGFC?FGFG1?/>B<FGFGGGGGF
@M02034:409:000000000-BFKT7:1:2104:19935:8585 1:N:0:35
AAAGTCGAGGTGCCTAAAGTGGCAACCCAGACTGGGGTGGGGGTTGGTGGTGTAGAGCTTCCTGTAGCCGCATGGCGTTCGTACTTAAATATGGAACTAACCATTCCAATTTTCGCTGTCTCTTATACACATCTCCGAGCCCACGAGACA
+
CCCCCFCCCCBCGGGGGGGGGGGHHHHGGHHGHHHHGEEFGGGGGGGGFGGFGFHFHHHHGGHHHHHHHGGFGFHGGEFGGGHHHHHHGHHHHGEHHHGHGHHHGHHHGHHHHGGGGGGFHGHHHHHHHHFGHEFHG@@CCFHGGCDDG<
@M02034:409:000000000-BFKT7:1:2104:12795:8594 1:N:0:35
AAAGTCGAGGTGCCTAAAGTGGCAACCCAGACTCCGAGTACGGTTGGTGGTGTAGAGCTTCCTGTAGCCGCATGGCGTTCGTACTTAAATATGGAACTAACCATTCCAATTTTCGCTGTCTCTTATACACATCTCCGAGCCCACGAGACA
+
CCCCBFBBCCABGGGGGGGGGGGHHHHGGHHGHHGEEGGHHGGHGGGFFGEGGGHHHHHHHGHGGHHGGEFGGGHGFEGGGGHHHGHHHHHHHHHGHHHHHGFHGHFHFHHHHHGGGGGGHGHHHHHHHHFHHGGDE@DCGGHGGGGGGF
@M02034:409:000000000-BFKT7:1:2104:5391:8595 1:N:0:35
AAAGTCGAGGTGCCTAAAGTGGCAACCCAGACTAGTCAGCGGGTTGGTGGTGTAGAGCTTCCTGTAGCCGCATGGCGTTCGTACTTAAATATGGAACTAACCATTCCAATTTTCGCTGTCTCTTATACACATCTCCGAGCCCACGAGAC
+
CCCCCFBBCC?AGGGGGGGGGGGHHHHGGHHGHHHHHHHHGGGGGGGFFEEFGGHHHGFHHFHFFGHFHEEGGGHHFEFFFEGHHHDGHFHHHHHGHHHHHHHHHHHHHHHHHHGGGGFHHHHHGHFHGHHHHHHFGCCFGGHGG?CGC
@M02034:409:000000000-BFKT7:1:2104:8556:8606 1:N:0:35
AAAGTCGAGGTGCCTAAAGTGGCAACCCAGACTCAGCGTCAGGTTGGTGGTGTAGAGCTTCCTGTAGCCGCATGGCGTTCGTACTTAAATATGGAACTAACCATTCCAATTTTCGCTGTCTCTTATACACATCTCCGAGCCCACGAGACA
+
ABBAAFBABBBBGGGGFGEBGGGHFHHEGHHGHHHHHGGGGGHBEFG1AEEFEFFEBGHFFFHHFBGGFFG?FDHHE?@CEEGHHHHGHG4GG@3@BGBGHFDFGHEFHHHHHGGFG?FGFFHHFHHHFHFGFFFH?<<C?FGEGGF??F
@M02034:409:000000000-BFKT7:1:2104:24722:8609 1:N:0:35
AAAGTCGAGGTGCCTAAAGTGGCAACCCAGACTAAGTCTGGTGTTGGTGGTGTAGAGCTTCCTGTAGCCGCATGGCGTTCGTACTTAAATATGGAACTAACCATTCCAATTTTCGCTGTCTCTTATACACATCTCCGAGCCCACGAGACA
+
BBBBBFBBBBAAGGGGCGGFGGGHHGHGGHHGHGHHBGHHHBFHGHHEFGEFGGHFHHGHHHHHHHHHHFGEGGHEEEGGGEFHHHHHHHHHHG3FEFHHHHHHHHHHHGFHHFGGGGGHHHGFDHHHHFFFHHHHG/CCFEFFG@FDGC
@M02034:409:000000000-BFKT7:1:2104:14088:8610 1:N:0:35
AAAGTCGAGGTGCCTAAAGTGGCAACCCAGACTCCGCCTCATGTTGGTGGTGTAGAGCTTCCTGTAGCCGCATGGCGTTCGTACTTAAATATGGAACTAACCATTCCAATTTTCGCTGTCTCTTATACACATCTCCGAGCCCACGAGAC
+
AAAABFBBBBAAFFFGGGGAGFCGEEHGGEFGHHHGCEFGHHHHHFHGGGGGADGFGHHHHHHFGFHGHGFCFGHHGGGGGGFHHGHHFHHHHBGHHHEFFHBGHGFGHHHHHHGEFAEGHHHHHHFDBGHGHHFHF@?CDGHGGGCGG
@M02034:409:000000000-BFKT7:1:2104:7762:8611 1:N:0:35
AAAGTCGAGGTGCCTAAAGTGGCAACCCAGACTGATAAGCGTGTTGGTGGTGTAGAGCTTCCTGTAGCCGCATGGCGTTCGTACTTAAATATGGAACTAACCATTCCAATTTTCGCTGTCTCTTATCACATCTCCGAGCCCACGAGACAG
+
BBBBAFAABBBAGGGGFGFGGFCGHHGGFHHGGHCHHCFDEEEEFCGGFGGFGDF5FDHHHFHHFGFBGEEFGGHHGEEGGGF1GHGGHH4BFFB@GHFHFFFGHGHFHHHHHHGGGGEFB?GHHHHHF?F?GFG?/CF@<GFGGGDFFG
@M02034:409:000000000-BFKT7:1:2104:8542:8616 1:N:0:35
AAAGTCGAGGTGCCTAAAGTGGCAACCCAGACTCAGCGTCAGGTTGGTGGTGTAGAGCTTCCTGTAGCCGCATGGCGTTCGTACTTAAATATGGAACTAACCATTCCAATTTTCGCTGTCTCTTATACACATCTCCGAGCCCACGAGAC
+
ABCCBFCBCCABGGGGGGGGGFGHHHHGGGHGHHHHHGGGGGHDGHGEFGEFFGHGHHHHHHHHHHGHHGGGGGHHEEFFGFHHHHHHHHGHHHHHFHFFHHHHHHHHHHHHHHGGGGFFHHHHHHGHGHHHGHGHEBCCGGHGGGGGG
@M02034:409:000000000-BFKT7:1:2104:5054:8619 1:N:0:35
AAAGTCGAGGTGCCTAAAGTGGCAACCCAGACTAGTATGGATGTTGGTGGTGTAGAGCTTCCTGTAGCCGCATGGCGTTCGTACTTAAATATGGAACTAACCATTCCAATTTTCGCTTCTCTTATACACATCTCCGAGCCCACGAGACAG
+
CCCCCFCCCCBCGGGGGGGGGGGHHHHGGHGGHHHHHHHHHHHHHHHEFGEFGFHHHHHHHHHHHHHHHGGGGGHHGGGGGGHHHHGHHHHHHHHGHHHHHHGHHHHHHHHHHHGFGEGHHGHHHHHHHHHHHHHGGGGGGHGGGGGGHH
@M02034:409:000000000-BFKT7:1:2104:11728:8619 1:N:0:35
AAAGTCGAGGTGCCTAAAGTGGCAACCCAGACTGATAATAAGGTTGGTGGTGTAGAGCTTCCTGTGGCCGCATGGCGTTCGTACTTAAATATGGAACTAACCATTCCAATTTTCGCTGTCTCTTATACACATCTCCGAGCCCACGAGACA
+
BBBBBFCCCCBCGGGGGGGGGGGHFGHGGHHGHHHGHHHHHHHGGHGFFFEFGHHHHHHHGFHHHHHFHEGGGGHHGGGGGGGHHHGHHHGHHHFFFHFHHFFHGHHHHHHHHHGGGGGHHHGHHHGHFFFHGHFHGCCGGGHGGGGGGH
@M02034:409:000000000-BFKT7:1:2104:23951:8621 1:N:0:35
AAAGTCGAGGTGCCTAAAGTGGCAACCCAGACTATGGCGATGTTGGTGGTGTAGAGCTTCCTGTAGCCGCATGGCGTTCGTACTTAAATATGGAACTAACCATTCCAATTTTCGCTGTCTCTTATACACATCTCCGAGCCCACGAGACAG
+
AAAAADAABB2AGFFFGGGBGDFCFHCAFHAAFGFGHGEE2EAGGE2AFAABFG5FFFFEHEHEGEGDE00?EF1E1EFEEGEHFGFFHGHHHEBGFHHHHBFGGHHEFHHHHC?AE/FDHHH1GGGH11FFHHHE@C/BFHF@@CAAGG
@M02034:409:000000000-BFKT7:1:2104:25448:8630 1:N:0:35
AAAGTCGAGGTGCCTAAAGTGGCAACCCAGACTGTTACGAGTGTTGGTGGTGTAGAGCTTCCTGTAGCCGCATGGCGTTCGTACTTAAATATGGAACTAACCATTCCAATTTTCGCTGTCTCTTATACACATCTCCGAGCCCACGAGACA
+
BBBBBFBBBBABGGGGGGGGGGGGHHHGGHHGHHHGHHGGGFFGGGHEFEEFFBGDFDGHHFHHHHHGHFGCGFFFEEFGGGFHHHHHHHHGHGDFFHHHGHDGHHHEGHHHHHGGGEEDGHHHEHHFGFHFHHHF?/>BG/<F@GGFGC
@M02034:409:000000000-BFKT7:1:2104:15831:8637 1:N:0:35
AAAGTCGAGGTGCCTAAAGTGGCAACCCAGACTTCTACTCCGGTTGGTGGTGTAGAGCTTCCTGTAGCCGCATGGCGTTCGTACTTAAATATGGAACTAACCATTCCAATTTTCGCTGTCTCTTATACACATCTCCGAGCCCACGAGAC
+
ABBABFAADBAAEEGBGGGFFGGHHGHGG2GFHHHHGHCHHEEEFFGGGGEBFGH5FHHHHGHHFFHEHGGGGFHHGGGFGGHHHHFGHHHGGB@?EGFGHHGGBGHGHHEHHHGGGGGGHFHHHG3DGFDFBGGGEGCB@EFGCACGG
@M02034:409:000000000-BFKT7:1:2104:5054:8639 1:N:0:35
AAAGTCGAGGTGCCTAAAGTGGCAACCCAGACTAGTATGGATGTTGGTGGTGTAGAGCTTCCTGTAGCCGCATGGCGTTCGTACTTAAATATGGAACTAACCATTCCAATTTTCGCT
+
AA>AAFAABBBBGGGGGGGFGGGHHHHGGHHGB33DDAFG5FHHFGAE22BC13FB55BA5B5F55D5BEE0EEA1>?/FE12FFGF33FG4D@33BGDF313B?4F4BGDHD4//E
@M02034:409:000000000-BFKT7:1:2104:15849:8643 1:N:0:35
AAAGTCGAGGTGCCTAAAGTGGCAACCCAGACTTCTACTCCGGTTGGTGGTGTAGAGCTTCCTGTAGCCGCATGGCGTTCGTACTTAAATATGGAACTAACCATTCCAATTTTCGCTGTCTCTTATACACATCTCCGAGCCCACGAGACA
+
CCCCCFCBBCBCGGGGGGGGGGGHHHHGGHHGHHHHHHHHHGGGGGGGFGAFGHHHHHHHHHHHFGHGHGGGGGHHGGGGGGHHHHHHHHHHHHHHGHHHHHGHHGHHHHHHHHGGGGGGHHHHGHGGGHHHHHHHE@DCGGHGGGGGGG
@M02034:409:000000000-BFKT7:1:2104:19897:8649 1:N:0:35
AAAGTCGAGGTGCCTAAAGTGGCAACCCAGCCTATGCCTGGTGTTGG
+
CCCCCFBABCBBGGGGGGGGGGGHHHHGGG2FHHB333FGHHHHAGA
@M02034:409:000000000-BFKT7:1:2104:15678:8654 1:N:0:35
AAAGTCGAGGTGCCTAAAGTGGCAACCCAGACTCCGGGGCGGGTTGGTGGTGTAGAGCTTCCTGTAGCCGCATGGCGTTCGTACTTAAATATGGAACTAACCATTCCAATTTTCGCTGTCTCTTATACACATCTCCGAGCCCACGAGACA
+
ABCCCFBCCCBCGGGGGGGGGGGHHHHGGHHGHHHGGGGGGGGFGGG?FGEFEFGFFFHGFHHHHHHHHGCEBFHFDBCFGFHHHHFGHHFHHHFBFG?FCGHHHGFHFGHHHHGGGGGFFFHH<GGHHHHHHHDGGA??GGEGG?FGGB
@M02034:409:000000000-BFKT7:1:2104:15843:8660 1:N:0:35
AAAGTCGAGGTGCCTAAAGTGGCAACCCAGACTTCTACTCCGGTTGGTGGTGTAGAGCTTCCTGTAGCCGCATGGCGTTCGTACTTAAATATGGAACTAACCATTCCAATTTTCGCTGTCTCTTATACACATCTCCGAGCCCACGAGAC
+
ABBBADAABBBBGGGGGFGGGGGHFHHGGHGGHGHGHHHHHFGAEEFGFEEEGHGHGHHHHFHHHHHHHGGCGGHHGFGGGGHHHHHHDGHGHFHFHHGFHFDGHGFGDGHHHGEFGDEDGFGHFGHHGHHHGHH2E?DGGGAEFGF/E
@M02034:409:000000000-BFKT7:1:2104:10062:8666 1:N:0:35
AAAGTCGAGGTGCCTAAAGTGGCAACCCAGACTCAGAATAATGTTGGTGGTGTAGAGCTTCCTGTAGCCGCATGGCGTTCGTACTTAAATATGGAACTAACCATTCCAATTTTCGCTGTCTCTTATACACATCTCCGAGCCCACGAGACA
+
AAA?AFA33DAAGGGGGGGFFBFHGFHGC2CDHHGHFFHHHHHDGHHGGCGFHEHBFFHGGHHHHHFFHAEGEGHAEEEGGGHHEHH33FGGFGEFFG3@3F3BFFF4?FGHH4/?EEEDHFGFEGBEFCGHCFD2C/B@DAE/</ADD?
@M02034:409:000000000-BFKT7:1:2104:11465:8670 1:N:0:35
AAAGTCGAGGTGCCTAAAGTGGCAACCCAGACTAAGAATACTGTTGGTGGTGTAGAGCTTCCTGTAGCCGCATGGCGTTCGTACTTAAATATGGAACTAACCATTCCAATTTTCGCTGTCTCTTATACACATCTCCGAGCCCACGAGACA
+
CCCCCFCCCCBCGGGGGGGGGGGHHHHGGHHGHHHHHHHHHHHHHHHGFFEFGGHGHHHHFHHHHHHFGGGGGFHFGEGGGGHHHFHGHHHHHG3BGHHHFHHGHHHHHGHHHHGGGGEHHHHHGHHHHHHFHHFHGBDGGGHGGGCFGG
@M02034:409:000000000-BFKT7:1:2104:23594:8673 1:N:0:35
AAAGTCGAGGTGCCTAAAGTGGCAACCCAGACTAATACGCCGGTTGGTGGTGTAGAGCTTCCTGTAGCCGCATGGCGTTCGTACTTAAATATGGAACTAACCATTCCAATTTTCGCTGTCTCTTATACACATCTCCGAGCCCACGAGACA
+
ABAAAFAABBABGGGGGGFBGGGGFHHGGHHGHHHHHHHGGGGEEGGFFGAFGGHFHGHHHHHHGHHGGEEEGGHGFEGGEEGGHHHGHHGHHHFFFHGFFGFHHHHHHHHHHHGGGGCGHFHHEHEDFFHBGGFHC/C>DGGCDGGGGF
@M02034:409:000000000-BFKT7:1:2104:16780:8680 1:N:0:35
AAAGTCGAGGTGCCTAAAGTGGCAACCCAGACTCATCCTCCGGTTGGTGGTGTAGAGCTTCCTGTAGCCGCATGGCGTTCGTACTTAAATATGGAACTAACCATTCCAATTTTCGCTGTCTCTTATACACATCTCCGAGCCCACGAGACA
+
AABA?D?ABBB?GBGGGGGGGGFHHHGGGGHGGHHGHHHGHGGGGGGEFFGGHHHFHBHGHHHHHFGHFE@?EFGFEEGGGGHHEHHEFFHGHBF?GGFEF0DGGFFEFGHHHHGEEEFGDGGGBGGF2CDFFGD1C/DCCAGGGCG?.F
@M02034:409:000000000-BFKT7:1:2104:8909:8684 1:N:0:35
AAAGTCGAGGTGCCTAAAGTGGCAACCCAGACTGCTGTGGCTGTTGGTGGTGTAGAGCTTCCTGTAGCCGCATGGCGTTCGTACTTAAATATGGAACTAACCATTCCAATTTTCGCTGTCTCTTATACACATCTCCGAGCCCACGAGAC
+
BCCBBFCCCCBCGGGGGGGGGGGHHHHGGHHGHFFHHDGHEHGHHHEAA1EEF3F5A5BCBGFFG5F53BE?FGF1EBEFFE2EFHHH3FG@EF33BFHH303B?BG44FGHH4<EEA/?4FFF4BDBFF2?FGHBD/>BCEA/@D?/E
@M02034:409:000000000-BFKT7:1:2104:18209:8684 1:N:0:35
AAAGTCGAGGTGCCTAAAGTGGCAACCCAGACTAATGAGAAGGTTGGTGGTGTAGAGCTTCCTGTAGCCGCATGGCGTTCGTACTTAAATATGGAACTAACCATTCCAATTTTCGCTGTCTCTTATACACATCTCCGAGCCCACGAGACA
+
AAAAAFBBBBAAFGGGGGGAGFGGGGHGGHHGHHHHHHHGGGH3GHGGGGFFFGHFHHEHGHHFFFHFGEEEGGHHGBEFEGHHHHHFHHHHHFEGGFHFHHFHHHHGHHHHHHGGGGGHHGGHFHHHGHFHGHHHDBDGGCGGGGGGFC
@M02034:409:000000000-BFKT7:1:2104:16760:8686 1:N:0:35
AAAGTCGAGGTGCCTAAAGTGGCAACCCAGACTCATCCTCCGGTTGGTGGTGTAGAGCTTCCTGTAGCCGCATGGCGTTCGTACTTAAATATGGAACTAACCATTCCAATTTTCGCTGTCTCTTATACACATCTCCGAGCCCACGAGACA
+
BCCCBFBCCCCBGGGGGGGGGGGHHHHGGHHGHHHHHHHHHGGGGGGGGGGGHGHHHHHHHHHHHHHHHGGGGGHGGGGGGGHHHHHH3GHHHGBGFGHHHHHHHHHGHHHHHHGGGGGFHHHHHHHDHHHHGGGHD>DCCGHGGGGGGF
@M02034:409:000000000-BFKT7:1:2104:19069:8688 1:N:0:35
AAAGTCGAGGTGCCTAAAGTGGCAACCCAGACTGATTCGAGGGTTGGTGGTGTAGAGCTTCCTGTAGCCGCATGGCGTTCGTACTTAAATATGGAACTAACCATTCCAATTTTCGCTGTCTCTTATACACATCTCCGAGCCCACGAGACA
+
BBBBBFBBBBABGGGGGGGGGGGGHHHGGHGGHHHHHHGHGGGEHGEEFEEFGHHGHHGGHGHHFGHHGGGGGGHHGGGGFEGHHHHFHHHHHEHHHEGHHHHHHHHHHHHHHFFGGGGHHGHHHHHHFGFFHHF<C//@AGGGGG?DFF
@M02034:409:000000000-BFKT7:1:2104:16771:8702 1:N:0:35
AAAGTCGAGGTGCCTAAAGTGGCAACCCAGACTCATCCTCCGGTTGGTGGTGTAGAGCTTCCTGTAGCCGCATGGCGTTCGTACTTAAATATGGAACTAACCATTCCAATTTTCGCTGTCTCTTATACACATCTCCGAGCCCACGAGACA
+
AAB@AFAADA>AGFGGCGFFFGGHFGHGGHHGGGFHGHHHHCEEEGGAFEEFGHGGHHGHFGHHFFHHFEEFGGHHGGGGGGFGEHHG34GHFF3FGGGFGFGHHGHGBFGFHFGG?EDHGFFHFHFHEHG2GGFDC@DCDGHGCGGGG<
@M02034:409:000000000-BFKT7:1:2104:19057:8705 1:N:0:35
AAAGTCGAGGTGCCTAAAGTGGCAACCCAGACTGATTCGAGGGTTGGTGGTGTAGAGCTTCCTGTAGCCGCATGGCGTTCGTACTTAAATATGGAACTAACCATTCCAATTTTCGCTGTCTCTTATACACATCTCCGAGCCCACGAGACA
+
AAAA1B1AD?AAGFG1BGDGGGGH1GHGGGACHHGHHHGGCECEFEEGGC/BGGFA1GHHHHGHHHHGGGGCGGHFGEEGGGEHHHGEHHHHHHBGFGFHHG1FFFHHHHG>FH?AFEEGFGHGHHHHGHE11@F<CCC?CEGE?CCC?<
@M02034:409:000000000-BFKT7:1:2104:11602:8707 1:N:0:35
AAAGTCGAGGTGCCTAAAGTGGCAACCCAGACTCAGAATAATGTTGGTGGTGTAGAGCTTCCTGTAGCCGCATGGCGTTCGTACTTAAATATGGAACTAACCATTCCAATTTTCGCTGTCTCTTATACACATCTCCGAGCCCACGAGACA
+
CDDDCFDCCDBBGGGGGGGGGGGHHHHGGHHGHHHHHHHHHHHHHHHGFGEFHFHHHHHHHHHHGHHHHFGGGGHHGGGGGGHHHHHGHHGHHHGHGHHGHHHHHHHGHHHHHHGGGGGHHGHHHHHHHHGHHHGHFBCBGGGGGGGGGF
@M02034:409:000000000-BFKT7:1:2104:21420:8713 1:N:0:35
AAAGTCGAGGTGCCTAAAGTGGCAACCCAGACTAAGAATAATGTTGGTGGTGTAGAGCTTCCTGTAGCCGCATGGCGTTCGTACTTAAATATGGAACTAACCATTCCAATTTTCGCTGTCTCTTATACACATCTCCGAGCCCACGAGACA
+
BBBBBFBBBBABGGGGGGGGGGGGHHHGGHHGHHHHHHGHHHHHHHHEFEEFHGGGHHHHHGHGHHHGHEGGGGHHGGGGGGHHGHHHHHGHHHHHHHHHHHGHHFHHFHHHHHGGGGGHHHHGHHHHHHHHHHHHG@DGGGHGGGGGGH
@M02034:409:000000000-BFKT7:1:2104:19165:8714 1:N:0:35
AAAGTCGAGGTGCCTAAAGTGGCAACCCAGACTAAGCAGAATGTTGGTGGTGTAGAGCTTCCTGTAGCCGCATGGCGTTCGTACTTAACTATGGAACTAACCATTCCAATTTTCGCTGTCTCTTATACACATCTCCGAGCCCACGATA
+
BBBBABAAA?AACGBFBGFBABFGGCGGGHGGGFFHHGHFFGCGFHEAE?EEHFHHFEHHDGDGG5B53EEGDEAHEEEFEBFGGFDG34BFFEGEG3B@@EB?GFFFHHGHFDCFGG/3FFG4EFHB2FD1GBGBA//>B//<<//<
@M02034:409:000000000-BFKT7:1:2104:5328:8720 1:N:0:35
AAAGTCGAGGTGCCTAAAGTGGCAACCCAGACTACGTCGAATGTTGGTGGTGTAGAGCTTCCTGTAGCCGCATGGCGTTCGTACTTAAATATGGAACTAACCATTCCAATTTTCGCTGTCTCTTATACACATCTCCGAGCCCACGAGAC
+
BBBBBFBBBDA?FGGGGGGGGCGFHHHGGHGGHFGEGCEECGGFGEGEGGAFHGHGGFHHHHGHHGHGHGFGGGHHEGGGGGHHHH4FFGFHHGFFGG?BGFHHHHHHHGHHHHGGG/EFEDHHDG3BDGGG2FFGGC?B/<GFG/>/?
@M02034:409:000000000-BFKT7:1:2104:17972:8721 1:N:0:35
AAAGTCGAGGTGCCTAAAGTGGCAACCCAGACTGGGGTGGGGGTTGGTGGTGTAGAGCTTCCTGTAGCCGCATGGCGTTCGTACTTAAATATGGAACTAACCATTCCAATTTTCGCTGTCTCTTATACACATCTCCGAGCCCACGAGACA
+
CCCCBFCBCCBCGGGGGGGGGGGHHHHGGHHGHHHHGEEGGGGFGGGGFGGFGHHFHHHHHHHHHHHHHGGGGGHGGEGGGGHHHHGHHHHHHEGFGHHFHEHHFHHHHGHHHHGGGGFHHHHHHHHHGHGHHHHHD@FGGGHGGGGGGG
@M02034:409:000000000-BFKT7:1:2104:14661:8735 1:N:0:35
AAAGTCGAGGTGCCTAAAGTGGCAACCCAGACTCCTAAGAAGGTTGGTGGTGTAGAGCTTCCTGTAGCCGCATGGCGTTCGTACTTAAATATGGAACTAACCATTCCAATTTTCGCTGTCTCTTATACACATCTCCGAGCCCACGAGAC
+
?ABAAFBBBBAAGGGGGGGGGGGGGHHGGFHGHHHHHHFHHHHHGHGFFAEFFFGFFGHHHGHFBGHGFFG?EEHGGEGGEEGHHHHGHHGHHHGHHHHFGHFHHHHFHFGHHHGGGGGHHHHHFHHGFGFHHHHGGGGG?/FFC/ADF
@M02034:409:000000000-BFKT7:1:2104:6241:8736 1:N:0:35
AAAGTCGAGGTGCCTAAAGTGGCAACCCAGACTACGCAGCCTGTTGGTGGTGTAGAGCTTCCTGTAGCCGCATGGCGTTCGTACTTAAATATGGAACTAACCATTCCAATTTTCGCTGTCTCTTATACACATCTCCGAGCCCACGAGACA
+
BCCBAFCCCCBBGGGGGGGGGGGHGGHGGHHGHHHGGGGGHHHFHHHEFGEFHHHHHHHHHHHGGHHHHGEGGGHHGGGGEGHHHHHGHHHHHHFFFHFGHHGHHHHHFGHHHHGGGGGGHHHHHHGBGHHGFHHHG/BBDGHGGCGGGF
@M02034:409:000000000-BFKT7:1:2104:19172:8736 1:N:0:35
AAAGTCGAGGTGCCTAAAGTGGCAACCCAGACTAAGCAGAATGTTGGTGGTGTAGAGCTTCCTGTAGCCGCATGGCGTTCGTACTTAAATATGGAACTAACCATTCCAATTTTCGCTGTCTCTTATACACATCTCCGAGCCCACGAGACA
+
AAAA>FAADD>A1GFGF1GGGGGGHHGGGHGFBGHHHHHHHHHGHHHEFEBFHHFDFFGFHHHHBGGHHGGG?FHHGFGGGEFHHHGFBGFHHH1GGHHGFFHGFHHFDFGHHGGGGGEHHHHEGGHHFHEHGFGFE@GGGGHF?CCGCC
@M02034:409:000000000-BFKT7:1:2104:26803:8737 1:N:0:35
AAAGTCGAGGTGCCTAAAGTGGCAACCCAGACTAAGCAGGCGGTTGGTGGTGTAGAGCTTCCTGTAGCCGCATGGCGTTCGTACTTAAATATGGAACTAACCATTCCAATTTTCGCTGTCTCTTATACACATCTCCGAGCCCACGAGACA
+
CBCCBFCCCCABGGGGGDGFGGFGHHHGGHFBGHHHHHHHGGGAEEEEFEAFBFGFGDHHGHFHGFGDFEEFGGHEE?EFEECGHGFHHGDGGHDFGGBFGHHHH4GHHHHHHGFGGDGDHEHGDHFFDFHHGGG<E@C@CFHADGG.AF
@M02034:409:000000000-BFKT7:1:2104:15032:8744 1:N:0:35
AAAGTCGAGGTGCCTAAAGTGGCAACCCAGACTACTCCTCAGGTTGGTGGTGTAGAGCTTCCTGTAGCCGCATGGCGTTCGTACTTAAATATGGAACTAACCATTCCAATTT
+
BBBBAFAADBABFGGFG4GFGGGGFFHGGFHGHB3GCBE23ABB3GC2A1EC13DAD5AF5FED5AB53AE0FEA1>1>?EEBAG4FFHFH4GF33F3FG303BB4F44B3F
@M02034:409:000000000-BFKT7:1:2104:16695:8752 1:N:0:35
AAAGTCGAGGTGCCTAAAGTGGCAACCCAGACTCATGCTACGGTTGGTGGTGTAGAGCTTCCTGTAGCCGCATGGCGTTCGTACTTACATATGGAACTAACCTTTCCAATTTTCGCTGTCTCTTATACACATTCCGAGCCCACGAGACTA
+
BCBABFBCCCBBGGGGGGGGGGGHHHHGGHGDGHFHHFHHCEFHG2CEA1EFF3F5DFDGBGDGADGDFEG@EEF1E>>FGE2??GG3@FHBFH33BFHG3B3D?BG44B3D44>EFFEFHHHF3F33D2DGHFHFDG?@/??//@DDGD
@M02034:409:000000000-BFKT7:1:2104:16820:8758 1:N:0:35
AAAGTCGAGGTGCCTAAAGTGGCAACCCAGACTGGGCGTGCGGTTGGTGGTGTAGAGCTTCCTGTAGCCGCATGGCGTTCGTACTTAAATATGGAACTAACCATTCCAATTTTCGCTGTCTCTTATACACATCTCCGAGCCCACGAGACA
+
@BBBBFBBBDBBGGGGGGGGGGGHHHHGGGHGHHHHHGGGGGGEFGGEGGGGHFHHHHHHHGHGGHHGHGGGGGHGGEGGGFGHGHHFHHHHHHHFFHGFHHFGFGHHHGHHHFGGGG?DHHGHFHDGFHHHGHHFD@DG?GHGGFGGGG
@M02034:409:000000000-BFKT7:1:2104:11363:8759 1:N:0:35
AAAGTCGAGGTGCCTAAAGTGGCAACCCAGACTTATAATCATGTTGGTGGTGTAGAGCTTCCTGTAGCCGCATGGCGTTCGTACTTAAATATGGAACTAACCATTCCAATTTTCGCTGTCTCTTATACACATCTCCGAGCCCACGAGACA
+
CCCCCFCBCCBBGGGGGGGGGGGHHHHGGHHGHHHHHHHHGHHHHHHGGGFFGHHGHHHHHHHHHHHHHGGGGGHHGGGGGGFHHHHHHHHHHHGHHGGHHHHHHHGHHHHHHHGGGGGGHHHHHHHHHHGHGHHFGBCFGGHGGFGGGC
@M02034:409:000000000-BFKT7:1:2104:9078:8762 1:N:0:35
AAAGTCGAGGTGCCTAAAGTGGCAACCCAGACTAAGAAGGAGGTTGGTGGTGTAGAGCTTCCTGTAGCCGCATGGCGTTCGTACTTAAATATGGAACTAACCATTCCAATTTTCGCTGTCTCTTATACACATCTCCGAGCCCACGAGACA
+
ABBAAFBBBBBBGGGGGGGFGFFHHHGGGHHGHGHGHHGHHHGGHHFEFGGFHGHHHHHHGGHHFGHHHGGFGFHHGGGGGGGHHHG@GHHHHFGFFHGHHHHHHHHFHHHHHFGEFGFGHHFG3FBFFHFHHFFHD<C@DF/F@DCCDB
@M02034:409:000000000-BFKT7:1:2104:4830:8763 1:N:0:35
AAAGTCGAGGTGCCTAAAGTGGCAACCCAGACTGGGAGGGGTGTTGGTGGTGTAGAGCTTCCTGTAGCCGCATGGCGTTCGTACTTAAATATGGAACTAACCATTCCAATTTTCGCTGTCTCTTATACACATCTCCGAGCCCACGAGAC
+
>>>>>DAADD?1BFD1A1GGGDFGFEHGCEGFBECCEEE/EBEEEEFEFFEGGBGEGFGHFHDGGFGFFGGGGFHHGCE//EBGGHGGGHG2GGFBGFFHGGEBGGHHFFFGHFCGGGEGBHFHGGFF21FBCGFGCG/>@/FFG--A>
@M02034:409:000000000-BFKT7:1:2104:9738:8766 1:N:0:35
AAAGTCGAGGTGCCTAAAGTGGCAACCCAGACTGGGGGGGGGGTTGGTGGTGTAGAGCTTCCTGTAGCCGCATGGCGTTCGTACTTAAATATGGAATAACCATTCCAATTTTCGCTGTCTCTTATACACATCTCCGAGCCCACGAGACAG
+
BCCCCFAABCBBGGGGGGGGGGGHHHHGGHHGHHHHGGGGFFFFFF?AADAEEFF9FFFFFFFFFFFFFFAFFFF.DFFFFFFFFFFFFFFFFFFFFFFFFBFFFFF9FFFFFF?DD;BFFFFFFFFFFBB/FFFD@DFFFFFC@FFFFF
@M02034:409:000000000-BFKT7:1:2104:17972:8770 1:N:0:35
AAAGTCGAGGTGCCTAAAGTGGCAACCCAGACTAATAAGAATGTTGGTGGTGTAGAGCTTCCTGTAGCCGCATGGCGTTCGTACTTAAATATGGAACTAACCATTCCAATTTTCGCTGTCTCTTATACACATCTCCGAGCCCACGAGACA
+
ABCCAFCABBAAGGGGGGGGGGGHGHHGGHHGHHDHGDG5DFAAFGC2AAEFEEG5EGFG5FFFHFHDFFCEGGFEEEEFEEGFEGHHDGGEHF3@FHHFBB3BFFH44FEHF4E/E??GHHHHGFHBEB2CGBG2?/@CCFFEC//EA<
@M02034:409:000000000-BFKT7:1:2104:9100:8774 1:N:0:35
AAAGTCGAGGTGCCTAAAGTGGCAACCCAGACTACGAA
+
AABAAFBBB@BBGGGGGFGGGGGHHHHGGHHGHD3A2B
@M02034:409:000000000-BFKT7:1:2104:18916:8778 1:N:0:35
AAAGTCGAGGTGCCTAAAGTGGCAACCCAGACTAATAAGAATGTTGGTGGTGTAGAGCTTCCTGTAGCCGCATGGCGTTCGTACTTAAATATGGAACTAACCATTCCAATTTTCGCTGTCTCTTATACACATCTCCGAGCCCACGAGACA
+
AABCBFBCCCBAGGGGGGGGGGGHHHHGGGHGHHHHHHGHHHHGGGHGFGEFHHHHHHHHHHHHHHHGHGGGGGHHGGGGGGFHHHHFFGHGHBGFHHGGHHHHHHGHHHHHHHGGGGGHHHHFFHHGFHHHHHGHF/BBFGEGGGGGGF
@M02034:409:000000000-BFKT7:1:2104:18897:8781 1:N:0:35
AAAGTCGAGGTGCCTAAAGTGGCAACCCAGACTAATAAGAATGTTGGTGGTGTAGAGCTTCCTGTAGCCGCATGGCGTTCGTACTTAAATATGGAACTAACCATTCCAATTTTCGCTGTCTCTTATACACATCTCCGAGCCCACGAGACA
+
1A1AAB>AAD>AEGFFGGE3FDFFAAGEFHHGGHCGBGGHFHCDGHEEEGGFHGHFGGHHHGHHHHHFHG/EEGG0EEEEEFFEHHFGHHHHHHG@FGFHHG1BFDGHHHHHFHGGGF/FGHHHGHHHHGHFCFGHF/>BCEHFCGCFCF
@M02034:409:000000000-BFKT7:1:2104:9078:8783 1:N:0:35
AAAGTCGAGGTGCCTAAAGTGGCAACCCAGACTAAGAAGGAGGTTGGTGGTGTAGAGCTTCCTGTAGCCGCATGGCGTTCGTACTTAAATATGGAACTAACCATTCCAATTTTCGCTGTCTCTTATACACATCTCCGAGCCCACGAGACA
+
BBBCBFBBCBBAGGGGGBGGGGGHHHHGGHHGHHHHHHHHHHG2GHGGFFEFGFGFHHHHGFHHHHFGHGGEGGHHGEFGGFHHGHHHHHGFHHBFEGGFGGHHHHHHHHHHHFGGGGGHHGHGHHHHHGHHHHHGGCGFGGHGGGGGD?
@M02034:409:000000000-BFKT7:1:2104:11733:8785 1:N:0:35
AAAGTCGAGGTGCCTAAAGTGGCAACCCAGACTCAGAAGAATGTTGGTGGTGTAGAGCTTCCTGTAGCCGCATGGCGTTCGTACTTAAATATGGAACTAACCATTCCAATTTTCGCTGTCTCTTATACACATCTCCGAGCCCACGAGACA
+
CCCCCFCCCCCCGGGGGGGGGGGHHHHGGHHGHH3GH5BAFEHGGHHFFGEFHHHFGGHHHHHHHHHHGGGGGGHHGGGGGGHHHHHHHHHHHHGHHHHHHGHHHHHHHHHHHHGGGGGGHHHHFHHHGHHHHHHFF@DGGGHGGGGGGF
@M02034:409:000000000-BFKT7:1:2104:26476:8786 1:N:0:35
AAAGTCGAGGTGCCTAAAGTGGCAACCCAGACTGGGGCTCAGGTTGGTGGTGTAGAGCTTCCTGTAGCCGCATGGCGTTCGTACTTAAATATGGAACTAACCATTCCAATTTTCGCTGTCTCTTATACACATCTCCGAGCCCACGAGAC
+
BBCCCFBCCCBCGGGGGGGGGGGHGHHGGGHGHH222BAA3BGGGHGAF1EFHGH5FGHHGHHHGHGGEGGFGGHFGGGGGFHHGHHFEGHHGEBBFGHHCEFFGGGFHGHHHHGGGGAGHEHHGHFHHFFHGHBGECCCFEGGGGGGD
@M02034:409:000000000-BFKT7:1:2104:8951:8792 1:N:0:35
AAAGTCGAGGTGCCTAAAGTGGCAACCCAGACTAAGACGCAGGTTGGTGGTGTAGAGCTTCCTGTAGCCGCATGGCGTTCGTACTTAAATATGGAACTAACCATTCCAATTTTCGCTGTCTCTTATACACATCTCCGAGCCCACGAGACA
+
BBBBBFBBBBAAGGGGGGGGGGGHHHHGGHHGHHHHHHGGGGGHHHGGFGEFGFGFHGHHHHHHGHHHHGGGGEHHGEGGGGHHHHFGHHHHHHEGHHHHGHHHHHHGHGHHHHGGGGFHHHHHHHHHHHHHHHHGG@GGGGHGGGCAGF
@M02034:409:000000000-BFKT7:1:2104:26945:8794 1:N:0:35
AAAGTCGAGGTGCCTAAAGTGGCAACCCAGACTAATAAGCATGTTGGTGGTGTAGAGCTTCCTGTAGCCGCATGGCGTTCGTACTTAAATATGGAACTAACCATTCCAATTTTCGCTGTCTCTTATACACATCTCCGAGCCCACGAGAC
+
BBCCCFABCBBAGGGGGGGGGGGHHHHGGHHGHAADDFEB55BDGHEEFGGFHHHHHHHHHHHHHHGGHGFGGGHHGGGGGGHHHHHGFHHHHHFHFHGHHHHHHHHHHHHHHHGGGGGHHHHHFHGHFG2FFGGBA/BCGGHEGCFDD
@M02034:409:000000000-BFKT7:1:2104:14356:8801 1:N:0:35
AAAGTCGAGGTGCCTAAAGTGGCAACCCAGACTGAGCATAAGGTTGGTGGTGTAGAGCTTCCTGTAGCCGCATGGCGTTCGTACTTAAATATGGAACTAACCATTCCAATTTTCGCTGTCTCTTATACACATCTCCGAGCCCACGAGAC
+
BCCCCFCCCCCCGGGGGGGGGGGHHHHGGHHGHHCHAAFFBGHGHHGGFEEFHGHFHHHHHHHHFFHHFFGFGGHHGGGGGGHHHHHHHHHHHHFFHHHHGHGHHHHGHHHGHGGGGGGHHHHHGHHHHFHHHHHGE>BDCGHGGGGGG
@M02034:409:000000000-BFKT7:1:2104:3335:8802 1:N:0:35
AAAGTCGAGGTGCCTAAAGTGGCAACCCAGACTCATACTATGGTTGGTGGTGTAGAGCTTCCTGTAGCCGCATGGCGTTCGTACTTAAATATGGAACTAACCATTCCAATTTTCGCTGTCTCTTATACACATCTCCGAGCCCACGAGAC
+
AABAAFBBBBBBGGGGGGGGGGGGBGHGGHHGHHHGHHHHHHHHHGGFGGGFHGGFHHHHHGHHHGGGHGGGGGHHGGGGGGHHHHHHHHHHHHFDHHGGHHHFHHFFBGHHHHGGGGEHHHGHGHHHFFHFFHHHGCGGGGFGGGGGG
@M02034:409:000000000-BFKT7:1:2104:23712:8806 1:N:0:35
AAAGTCGAGGTGCCTAAAGTGGCAACCCAGACTCAGAATGGGGTTGGTGGTGTAGAGCTTCCTGTAGCCGCATGGCGTTCGTACTTAAATATGGAACTAACCATTCCAATTTTCGCTGTCTCTTATACACATCTCCGAGCCCACGAGACA
+
BBBBBFAABDABGGGGFFGGGGEFHHHGGGFGHHHHGHHHHHGFGGF1AEBFGHHHHHHHGHHHHHHHFGGGGGHHGGGGGGHHHHHG@GHHHG3FGHGFHHHHHFFFFHHHHHGGGGGHHHHEFGHFFFHHHHGHGGGGGGHGGGGGG<
@M02034:409:000000000-BFKT7:1:2104:25983:8808 1:N:0:35
AAAGTCGAGGTGCCTAAAGTGGCAACCCAGACTGAGAATAAGGTTGGTGGTGTAGAGCTTCCTGTAGCCGCATGGTGTTCGTACTTAAATATGGTACTAATCATTCCAATTTTCGCTGTCTCTTATACACATCTCCGAGCCCACGAGAC
+
CCCCCFCCCCBCGGGGGGGFGGGFGGHGGHHGHBGFH5FAAGBFFHAAAAF1A3D5A5AA5B5EA5B5AAE0EEC5B11@??21?4F33BB4B344B@FG434D44F4@D3F?4>?E?>3?4D44?B4B3?3FGH2?/<<//?F@/</?
@M02034:409:000000000-BFKT7:1:2104:13295:8809 1:N:0:35
AAAGTCGAGGTGCCTAAAGTGGCAACCCAGACTAAGAATCAGGTTGGTGGTGTAGAGCTTCCTGTAGCCGCATGGCGTTCGTACTTAAATATGGAACTAACCATTCCAATTTTCGCTGTCTCTTATACACATCTCCGAGCCCACGAGAC
+
CCCCBFBBBBABGGGGGGGGGGGHHHHGGHHGHHHHHHHHHHHHHHGGFGEFHHHHHHHHHGHHFHHHHGGGGGHHGGGGGGHHHHHHEHHHHFHHHHFHHGHHHHHHHHHGHHGGGGGGHHHHHHFHHHGHHHHHG/DGGGHGGGGGF
@M02034:409:000000000-BFKT7:1:2104:4884:8810 1:N:0:35
AAAGTCGAGGTGCCTAAAGTGGCAACCCAGACTCAGAAGACGGTTGGTGGTGTAGAGCTTCCTGTAGCCGCATGGCGTTCGTACTTAAATATGGAACTAACCATTCCAATTTTCGCTGTCTCTTATACACATCTCCGAGCCCACGAGAC
+
CCCCCFCCCCBCGGGGGGGGGGGHHHHGGHHGHB333AA3GEGGGFGFFGEFHGHHHHHHHHHHHHHHHGGGGGHHGFGGGGHHHHGHGHHHHHHGGHFHHHFHHHHGHHHHHHGGGGGHHHHHGHHHGHHHHHGHGGGGGGHGGGGGG
@M02034:409:000000000-BFKT7:1:2104:11946:8811 1:N:0:35
AAAGTCGAGGTGCCTAAAGTGGCAACCCAGACTGGGGGTCAGGTTGGTGGTGTAGAGCTTCCTGTAGCCGCATGGCGTTCGTACTTAAATATGGAACTAACCATTCCAATTTTCGCTGTCTCTTATACACATCTCCGAGCCCACGAGACA
+
CCCCBFCBCCBBGGGGGGGGGGGHHHHGGHHGHGGHGGGGGHHHHHGGEEFEGFGFEFHHGGHHHFHBDEGEGEFCEEFGGECHHHHHHHHFFH33FGHHBE3F3FFBGGGHHGCGGGBGFFGG3FHHHGFHFHHDC/CGGCFFGGGGGF
@M02034:409:000000000-BFKT7:1:2104:6353:8814 1:N:0:35
AAAGTCGAGGTGCCTAAAGTGGCAACCCAGACTAAGAGTGAGGTTGGTGGTGTAGAGCTTCCTGTAGCCGCATGGCGTTCGTACTTAAATATGGAACTAACCATTCCAATTTTCGCTGTCTCTTATACACATCTCCGAGCCCACGAGACA
+
BBABBDAABBBAGFGGGGGFGCGBEGFEGHGGHHHFHH5GGFHHHHGEFGEFGGGBGEGHHFHGGGHGGEEEGGHGEEEFEEGHHHHGHGEGHGFHGGHGHFHHHHHFHHHHGBFDFGGGGFGHGHHBFGHGGFGHG/DGGAGGGGGDGG
@M02034:409:000000000-BFKT7:1:2104:11715:8818 1:N:0:35
AAAGTCGAGGTGCCTAAAGTGGCAACCCAGACTACGTGTCAGGTTGGTGGTGTAGAGCTTCCTGTAGCCGCATGGCGTTCGTACTTAAATATGGAACTAACCATTCCAATTTTCGCTGTCTCTTATACACATCTCCGAGCCCACGAGAC
+
BCCCBFBCCCCCGGGGGGGGGGGHHHHGGHHCHHGEAGHHFFHHHH?EFDGFFDFEFFHGGHHHFFFDDEG0EEGAEEFGGGFFHHHFHHHHHH33FGHH??3F3BHD?FGHHE?EFEEGFHHHDG3G3GHHHHEHFCBDFFHGFGGG?
@M02034:409:000000000-BFKT7:1:2104:26394:8820 1:N:0:35
AAAGTCGAGGTGCCTAAAGTGGCAACCCAGACTAGTCGTGAGGTTGGTGGTGTAGAGCTTCCTGTAGCCGCATGGCGTTCGTACTTAAATATGGAACTAACCATTCCAATTTTCGCTGTCTCTTATACACATCTCCGAGCCCACGAGACA
+
AAA@BFBBBBAAFGGGGGGGGGGHHHHGGHHGHGHHHGGGGEHGHHGGFGGGHGFGGFHHBHHHGHHHGEFEGEHGFEFFFGHGGHHHGHHHHHHHHGFHGGFGHGHGHHHHHGGFDGGGHGGHGHGHFHHHHHFFEBGDGGHGGGGGGG
@M02034:409:000000000-BFKT7:1:2104:3328:8824 1:N:0:35
AAAGTCGAGGTGCCTAAAGTGGCAACCCAGACTCATACTATGGTTGGTGGTGTAGAGCTTCCTGTAGCCGCATGGCGCTCGTACTTAAATATGGAACTAACCATTCCAATTTTCGCTGTCTCTTATACACATCTCCGAGCCCAC
+
A?AAAD>AADA?GGGDFFGFEFFHHEHGGGHGHGGC5D5D5DCEBE?2BEEFG3B5A5BFFF5B5DGDFEECEEF1@1>?E/>1FFDD3B@BG333@FG330EGB?E4E4DF44/?EE<3BFGG33FGHBFFGDGHGC//></<
@M02034:409:000000000-BFKT7:1:2104:8070:8833 1:N:0:35
AAAGTCGAGGTGCCTAAAGTGGCAACCCAGACTGGGAATTCTGTTGGTGGTGCTGA
+
CCCCCFCCCBBCGGGGGGGGGGGHHHHGGHHGHFF223BGGHHHEDA222B133D5
@M02034:409:000000000-BFKT7:1:2104:11728:8836 1:N:0:35
AAAGTCGAGGTGCCTAAAGTGGCAACCCAGTTTGTTGGTGGTGTAGAGCTTCCTGTAGCCGCATGGCGTTCGTACTTAAATATGGAACTAACCATTCCAATTTTCGCTGTCTCTTATACACATCCCGAGCCCACGAGACAGGCAGAAAT
+
BBBAAFBADDBBGGGGGGGBGGGHHHFGGHHHHFHHHFEFGGGHFHGHHHHHHHHHHHHHGEAEGHHGEGGGGHGHHHHHHGHHHBEFHFGHHHGHHGFHHHHHHGGGGGHHGHHHHFFHHGHFG/?<BDCGEEDCGAG@F/FEDGFHE
@M02034:409:000000000-BFKT7:1:2104:11710:8839 1:N:0:35
AAAGTCGAGGTGCCTAAAGTGGCAACCCAGTTTGTTGGTGGTGTAGAGCTTCCTGTAGCCGCATGGCGTTCGTACTTAAATATGGAACTAACCATTCCAATTTTCGCTGTCTCTTATACACATCCCGAGCCCACGAGACAGGCAGAAATC
+
AAABAD>AB?ABGGGGGGGGGGGHCHHG2FEGHHHFHHGGCDFHHGHHHHGHHHHHHHHHGGCEFHHGGGGGEE?GFHFFHHHGHHFHFDGGAHGHHHH4BFGHGGGGGGHHHGHGFHFDGHFHEGAD?CCGEFGCC/DCG/FH//FGDF
@M02034:409:000000000-BFKT7:1:2104:18297:8841 1:N:0:35
AAAGTCGAGGTGCCTAAAGTGGCAACCCAGACTGGGTCTATGGTTGGTGGTGTAGAGCTTCCTGTAGCCGCATGGCGTTCGTACTTAAATATGGAACTAACCATTCCAATTTTCGCTGTCTCTATACACATCTCCGAGCCCACGAGACAG
+
BBBBBFBBBBBAGGGGGGGBGGGHHHHGGHHGHHHHGHHHHHHHHGGGFEEFGHHFGHHHHHHHHGHGHGGGGGHHGFGGGGGHHHHHHHGHHHFHHHHHHHHHHHHHGHHHHHGGGGGFHGHHHHGGHFHFHGHGGGGGFHGGGGGGHG
@M02034:409:000000000-BFKT7:1:2104:8126:8851 1:N:0:35
AAAGTCGAGGTGCCTAAAGTGGCAACCCAGACTCAGAATAAGGTTGGTGGTGTAGAGCTTCCTGTAGCCGCATGGCGTTCGTACTTAAATATGGAACTAACCATTCCAATTTTCGCTGTCTCTTATACACATCTCCGAGCCCACGAGACA
+
CCCCCFCCCCBBGGGGGGGGGGGHHHHGGHHGHHFGFEGGFHHHGHGGGGEFGHHHHHHHHHHGGHHHHFFGGGHHGAEGGGHHHHHHGHHHHHHHHHGHHHHHHHHHHHHGHHGGGGGHGHHHHHHFGHHHHHGHGFGGGGHGGCGGG=
@M02034:409:000000000-BFKT7:1:2104:22672:8851 1:N:0:35
AAAGTCGAGGTGCCTAAAGTGGCAACCCAGACTCAGAAGAAGGTTGGTGGTGTAGAGCTTCCTGTAGCCGCATGGCGTTCGTACTTAAATATGGAACTAACCATTCCAATTTTCGCTGTCTCTTATACACATCTCCGAGCCCACGAGACA
+
BBBBAFBBBBBBGFGGGGGGGGGHGHHGGHHGHHHHBGHFGFHHFHGEFEEFFFGFADGHBHGHGHFGFEGFGEH1EEEEEFFFHHHFHHHFFB33FFGHC0DFBFHHGHHHGDEGGGEFGHHGGHFFHHGHHGHFD>CFGFHFGGGGGH
@M02034:409:000000000-BFKT7:1:2104:27127:8857 1:N:0:35
AAAGTCGAGGTGCCTAAAGTGGCAACCCAGACTAAGGAGAAGGTTGGTGGTGTAGAGCTTCCTGTAGCCGCATGGCGTTCGTACTTAAATATGGAACTAACCATTCCAATTTTCG
+
CCCCCFABCBAAGGGGGGGGGFGHHHHGGHHGHHHHFHGGHFHBGFGGFEAFGHHHHHHHHHHGGHHFGEFGGGHHGGGFFGHHHFGFHHHHGHFHHHHHHE3FGH4FDFGHG4<
@M02034:409:000000000-BFKT7:1:2104:4722:8859 1:N:0:35
AAAGTCGAGGTGCCTAAAGTGGCAACCCAGACTCGTGATCAGGTTGGTGGTGTAGAGCTTCCTGTAGCCGCATGGCGTTCGTACTTAAATATGGAACTAACCATTCCAATTTTCGCTGTCTCTTATACACATCTCCG
+
AA@AAFAA@A>>AEGCF1EBFDA01AGGGGCG1GFFCB0FHFF1BCEAF/BAAFGBGBFHBFFEFBGFHGGCGGGCEEGF>EFGHHHFHHGDEFHFHF@1CFBFGG2FG>GHHFGFGGE1GHFFGGDGHGBB1F1FA
@M02034:409:000000000-BFKT7:1:2104:27301:8871 1:N:0:35
AAAGTCGAGGTGCCTAAAGTGGCAACCCAGACTAAGAATC
+
BBBBBFBBBBBBGFGGGGGGGFGGFHHGGHFGHGFGB535
@M02034:409:000000000-BFKT7:1:2104:25873:8873 1:N:0:35
AAAGTCGAGGTGCCTAAAGTGGCAACCCAGACTACGAAGAATGTTGGTGGTGTAGAGCTTCCTGTAGCCGCGTGGCGTTCGTACTTAAATATGGAACTAACCATTCCAATTTTCGCTGTCTCT
+
BBBBBFBBBBAAGGGGGGGGGGGHGEHGGFHGHBCE2AE23BDD5F2BF1EFF3D5F53B5BEFA5A5BAE0>EE/E?>?>?2?1FF@FFHGGE33BFHH303BB4F44BDGD4</CC<B??B
@M02034:409:000000000-BFKT7:1:2104:5915:8876 1:N:0:35
AAAGTCGAGGTGCCTAAAGTGGCAACCCAGACTCAGTCTACGGTTGGTGGTGTAGAGCTTCCTGTAGCCGCATGGCGTTCGTACTTAAATATGGAACTAACCATTCCAATTTTCGCTGTCTCTTATACACATCTCCGAGCCCACGAGACA
+
AABAAFBBCCBBGGGGFGGGGGGFHHHGGHHGHHHHGHHHHGGHFGGEEGEF1GGFHHHHGFHHHFHHGGGGGGHHGGGGGFFHHHHGHHHGGHHFHHHHHHGHHHHHHGHHGGGGCFFFHHHHHHHFFCGFFHBFGGGDGGHGGGGDGF
@M02034:409:000000000-BFKT7:1:2104:8872:8877 1:N:0:35
AAAGTCGAGGTGCCTAAAGTGGCAACCCAGACTGAGAAGAAGGTTGGTGGTGTAGAGCTTCCTGTAGCCGCATGGCGTTCGTACTTAAATATGGAACTAACCATTCCAATTTTCGCTGTCTCTTATACACATCTCCGAGCCCACGAGACA
+
AAABAFABBBA?GGGAGFGFGGGHFHHGGHHGHH3BF5BBF3FEFGCEFGGFHHHFGHHHHHFHGHHHGGGGGGHHGGGGGGHHHHHHGHGHHHFHHHHHHHHFFFFHHHHHHHGGGGEGHGGHGHGHFGHHHHFGE/CCCGHGGCCDFC
@M02034:409:000000000-BFKT7:1:2104:8892:8879 1:N:0:35
AAAGTCGAGGTGCCTAAAGTGGCAACCCAGACTGAGAAGAAGGTTGGTGGTGTAGAGCTTCCTGTAGCCGCATGGCGTTCGTACTTAAATATGGAACTAACCATTCCAATTTTCGCTGTCTCTTATACACATCTCCG
+
BCCCAFCCCCCCGGGGGFGGGGGHHHHGGHHGHBHBEGGC3BGHBHCEAAEGF3F5A5FE5BBF55B53AE0EE11>>>FA>21CGEFDFGBFB33BFGH303B?4F44D?GDB<EE<??4FF?4B?FGFGCGFH2?
@M02034:409:000000000-BFKT7:1:2104:6730:8882 1:N:0:35
AAAGTCGAGGTGCCTAAAGTGGCAACCCAGACTAAGAATCAGGTTGGTGGTGTAGAGCTTCCTGTAGCCGCATGGCGTTCGTACTTAAATATGGAACTAACCATTCCAATTTTCGCTGTCTCTTATACACATCTCCGAGCCCACGAGAC
+
BCBBBFBCCCBCGGGGGGGGGGGHHHHGGHHFHHHHHFGHFHHHHHGAAEEFFFHDFHFHFHHHGFHDFEGCGGFCEEEGGFFHGFHHFHHFHH33GHGH3B3FDFHFGGGHGFEGGD?GFHHHFHHFFFFGHDGDDCGGFGGGGGFDD
@M02034:409:000000000-BFKT7:1:2104:15740:8886 1:N:0:35
AAAGTCGAGGTGCCTAAAGTGGCAACCCAGACTATGCAGTCGGTTGGTGGTGTAGAGCTTCCTGTAGCCGCATGGCGTTCGTACTTAAATATGGAACTAACCATTCCAATTTTCGCTGTCTCTTATACACATCTCCGAGCCCACGAGACA
+
BBBBBFBBBB2AEGGGGGGGGGGHHHHGGHHGHHHHHHHHHGGGGGGGGGGFGHHGHHHHFHHHHHHHHGGGGGHHGFGGGGGHHHHHGHHHHHGFFHHHGHGHHHGHHHHHGGGGGGEGHHHHGHHHFHFFGHFHGCGGGFHGGFGGGC
@M02034:409:000000000-BFKT7:1:2104:20600:8888 1:N:0:35
AAAGTCGAGGTGCCTAAAGTGGCAACCCAGACTAATAATAAGGTTGGTGGTGTAGAGCTTCCTGTAGCCGCATGGCGTTCGTACTTAAATATGGAACTAACCATTCCAATTTTCGCTGTCTCTTATACACATCTCCGAGCCCACGAGACA
+
CCCCCFCCCCCCGGGGGGGGGGGHHHHGGHHGHHHHHHHHHHHHGHGGGGGGHHHHHHHHHHHHHHHHHGGGGGHHGGGGGGHHHHHGHGHHHHGFHHGGHHGHGHGHHHHHHHGGGGGGHHHHHHHHHHHHHHGGFCCCFGHGGGGGGE
@M02034:409:000000000-BFKT7:1:2104:12890:8889 1:N:0:35
AAAGTCGAGGTGCCTAAAGTGGCAACCCAGACTAGGGGTGGTGTTGGTGGTGTAGAGCTTCCTGTAGCCGCATGGCGTTCGTACTTAAATATGGAACTAACCATTCCAATTTTCGCTGTCTCTTATACACATCTCCGAGCCCACGAGACA
+
AAAAAFBBBBBAGGFGGGGGGGGHHHGGGHHGHGHHGFGAEBFHFHHFFGGFHGHGHFHHHHHHEGHGHGGGGGHHGGGGGGHHHHHGFHFGHHGFFHHGHHHHHHGHHHHHHHFGGGGHHHHHHHFHFHGHHHGHD@FFCFGFCGGGGF
@M02034:409:000000000-BFKT7:1:2104:20579:8891 1:N:0:35
AAAGTCGAGGTGCCTAAAGTGGCAACCCAG
+
BBB?AFBBBBBBGGGGGGGGCGFHGHHGFH
@M02034:409:000000000-BFKT7:1:2104:26588:8905 1:N:0:35
AAAGTCGAGGTGCCTAAAGTGGCAACCCAGACTACGAAGAAGGTTGGTGGTGTAGAGCTTCCTGTAGCCGCATGGCGTTCGTACTTAAATATGGTACTAACCATTCCAATTTTCGCTG
+
BBBBBFBBBBABGGGGGFGGGGFHHHHGGHGGH33AECFEGHGHGFGEABAABDGFGHFHFHHHGFDD3?E0EEC1>EEFEEBGHFHFHHGBFF4@B?GGE03CGFH4BFBGFFC/E<
@M02034:409:000000000-BFKT7:1:2104:18583:8907 1:N:0:35
AAAGTCGAGGTGCCTAAAGTGGCAACCCAGACTGATACGAAGGTTGGTGGTGTAGAGCTTCCTGTAGCCGCATGGCGTTCGTACTTAAATATGGAACTAACCATTCCAATTTTCGCTGTCTCTTATACACATCTCCGAGCCCACGAGACA
+
CCCCBFCCCCABGGGGGGGGGGGHHHHGGHHGHHHHHHGFGGGHHHGGFGFFHHGGHHHHHHHHHHHHGGGGGGHGGFGGGGHHHHHHGHHHHHFGHHHHHHHHHHHHHHHHHHGGGGGHHHHHHHHFHHHHHHHHG>DGGGGGGCGGGC
@M02034:409:000000000-BFKT7:1:2104:24447:8915 1:N:0:35
AAAGTCGAGGTGCCTAAAGTGGCAACCCAGACTCCTAATCCTGTTGGTGGTGTAGAGCTTCCTGTAGCCGCATGGCGTTCGTACTTAAATATGGAACTAACCATTCCAATTTTCGCTGTCTCTTATACACATCTCCGAGCCCACGAGACA
+
CCCCBFBABBBBGGGGGGGGGGGHHHHGGHHGHHHHHHHHGHHGHHHEFFEFHFHHHHHHHGHHFGGFHEEGGGHFGGGGGGHHHHHHHHHHHHFFHGGCGAGGHHHGHHHHHGFGGGGHHHHHHHFHFHHHGH3DCBCB@GHGGGGGC?
@M02034:409:000000000-BFKT7:1:2104:22770:8919 1:N:0:35
AAAGTCGAGGTGCCTAAAGTGGCAACCCAGACTTCTCCTTCTGTTGGTGGTGTAGAGCTTCCTGTAGCCGCATGGCGTTCGTACTTAAATATGGAACTAACCATTCCAATTTTCGCTGTCTCTTATAACATCTCCGAGCCCACGAGACAG
+
ABBBBFAABBABGGGGGGGGGGGHHGHGGHHGHHHHGHHHHHHHHHHEGGEFHHHHHHHHHHHHGHHHHGGGGGHGFGGGGGHHHHHHHHHHHHGHHHGHHGHHHHGHHHHHHHGGGGFHHGHHHHHHGHHHHHGD@FGDGHGGGGGGHH
@M02034:409:000000000-BFKT7:1:2104:8751:8919 1:N:0:35
AAAGTCGAGGTGCCTAAAGTGGCAACCCAGACTAGGAATGATGTTGGTGGTGTAGAGCTTCCTGTAGCCGCATGGCGTTCGTACTTAAATATGGAACTAACCATTCCAATTTTCGCTGTCTCTTATACACATCTCC
+
ABBBAF3>ADAACGFGFFF6GFGHHGHGGHHGH3FBFGHFFFFFGFAE2EFFCBF55DFFGHHHHHGHHGG0EGHHGGGGGGFAHHGHFHGHEEDD33G@GH3BEFGGBGGFFGEDGC/DGHHH4GDB4G1GBBGF
@M02034:409:000000000-BFKT7:1:2104:17490:8927 1:N:0:35
AAAGTCGAGGTGCCTAAAGTGGCAACCCAGACTAATTCTCGTGTTGGTGGTGTAGAGCTTCCTGTAGCCTCATGGCGTTCGTACTTAAATATGGAACTAACCATTCCAATTTTCGCTGTCTCTTATACACATCTCCGAGCCCACGAGACA
+
CCCCBFBCCBBBGGGGGGGGGGGHHHHGGHHGHHHHHHHHGGHHHHHEGGGGFHHGHHHHHHHHHHHHHHHFHHHHGEGGGGGHHHFGFHHHHGGHHHFHHHGGHHGHFGHHHHEFGGGGHHHHFHGHHFFHGHHHFBGGGGGECDGGGG
@M02034:409:000000000-BFKT7:1:2104:8756:8936 1:N:0:35
AAAGTCGAGGTGCCTAAAGTGGCAACCCAGACTAGGAATGATGTTGGTGGTGTAGAGCTTCCTGTAGCCGCATGGCGTTCGTACTTAAATATGGAACTAACCATTCCAATTTTCGCTGTCTCTTATACACATCTCCGAGCCCACGAGACA
+
AAAAAFBBBBBBGGGGGFGFGGGHHGHGGHHGHHHHHHHHGHHHHHGEFFEFFBGFHHHHHHHHHGGGHGFCGGHEEEFFGFHHHHHFHHHHHFBEGHHFGHFGBFBHGHHHHHGGGGGHGFGHGHBFEHBGCDFGC/CCGEFECCFGG?
@M02034:409:000000000-BFKT7:1:2104:10535:8938 1:N:0:35
AAAGTCGAGGTGCCTAAAGTGGCAACCCAGACTCAGCCTCCTGTTGGTGGTGTAGAGCTTCCTGTAGCCGCATGGCGTTCGTACTTAAATATGGAACTAACCATTCCAATTTTCGCTGTCTCTTATACACATCTCCGAGCCCACGAGACA
+
ABCCBFCCCCBBGGFGGGGGGGGHHHHGGGHGHHHHFHHHHGHHHHGEFEEFHHHFHHHHHHHHHHHHHGGGGGHHGEGGGGHHHHHHHHHHHHHFHHHHHHHHHGHHGHHHHHGGGGGGHHHHGHHEGFFHHHHGG/DCCAGGFCGGGF
@M02034:409:000000000-BFKT7:1:2104:23846:8940 1:N:0:35
AAAGTCGAGGTGCCTAAAGTGGCAACCCAGACTCCTCAGCCGGTTGGTGGTGTAGAGCTTCCTGTAGCCGCATGGCGTTCGTACTTAAATATGGAACTAACCATTCCAATTTTCGCTGTCTCTTATACACATCTCCGAGCCCACGAGAC
+
BBBBBFBBBBABGGGGGGGGGGGHHHHGGHHGHHGHHHHHHGGGGGGFFGEFGHHHHHHHHHHHHHHHHGGGGGHHGGGGGGHHHHHHHHHGHHHHGHHHHHGHHHFHHHHHHFGGGGGFHHHHGHHGFHHHHHHHGCGGGGGFC@@.C
@M02034:409:000000000-BFKT7:1:2104:4218:8941 1:N:0:35
AAAGTCGAGGTGCCTAAAGTGGCAACCCAGACTAATACTACGGTTGGTGGTGTAGAGCTTCCTGTAGCCGCATGGCGTTCGTACTTAAATATGGAACTAACCATTCCAATTTTCGCTGTCTCTTATACACATCTCCGAGCCCACGAGACA
+
BBBBBFBBBBBBGGGGGGGGGGFCHGHGGHHGHHGHHHHHHGGGGGGEFGFFHHHFGHHHHHHHHHHGHEGGGGHHGGGGGGGHHHGHEHHHHFDGHG3FGHHGHHHHHFGHHHGGGGGHHHHHGHFHFHHHHHHHG@@CGGHGGFGGGC
@M02034:409:000000000-BFKT7:1:2104:17967:8945 1:N:0:35
AAAGTCGAGGTGCCTAAAGTGGCAACCCAGACTAAGCAGAATGTTGGTGGTGTAGAGCTTCCTGTAGCCGCATGGCGTTCGTACTTAAATATGGAACTAACCATTCCAATTTTCGCTGTCTCTTATAACATCTCCGAGCCCACGAGACAG
+
BBBBBFBBBBBBGGGGGGGGGGGHHHHGGGFFHHGHCHG3FGGFGHF2FEGGHHHHHHGHHFHHFHGGHGFGGGHHGGGGGGHHHHEGHHHHHHHHHHHGHHFHHHHHEGHHHHGGGDEFHGHHHHGHGHHCGFFGFGGGFHGGGGGGHG
@M02034:409:000000000-BFKT7:1:2104:24405:8947 1:N:0:35
AAAGTCGAGGTGCCTAAAGTGGCAACCCAGACTGATCGGAATGTTGGTGGTGTAGAGCTTCCTGTAGCCGCATGGCGTTCGTACTTAAATATGGAACTAACCATTCCAATTTTCGCTGTCTCTTATACACATCTCCGAGCCCACGAGACA
+
CCBBCFCABCCCGGGGGGGGGGGHHHHGGHHGGHHHHGGGGGHHHGHEFGGFGFHFHHHHFHHHHHGGGEFEGGHFEEEGGGFHHHHHGHHHHHFFHHHHFGFGHHGBHHHHHFGGGGGEHHHHGFHHGFHHGHFHGCDGGGHFGCCDGF
@M02034:409:000000000-BFKT7:1:2104:23863:8949 1:N:0:35
AAAGTCGAGGTGCCTAAAGTGGCAACCCAGACTCATAGTAATGTTGGTGGTGTAGAGCTTCCTGTAGCCGCATGGCGTTCGTACTTAAATATGGAACTAACCATTCCAATTTCGCT
+
>1>>AD1AAD>AEGFGGGGGGDF0AGC0ECEFHE11EE22B2AFGFE/A?AFGE12DFGHHBGABFFFGG/E?FHGC/EAE/0>?F@1F@BEDEEGFHGHH01@GHFGHHHHF0/>
@M02034:409:000000000-BFKT7:1:2104:18846:8949 1:N:0:35
AAAGTCGAGGTGCCTAAAGTGGCAACCCAGACTTCGTGTCATGTTGGTGGTGTAGAGCTTCCTGTAGCCGCATGGCGTTCGTACTTAAATATGGAACTAACCATTCCAATTTTCGCTGTCTCTTATACACATCTCCGAGCCCACGAGACA
+
CCCBBFBBBBBBGGGGGGGGGGGHHHHGGHHGHHHGHGHHHHHHHHHAFGFFFHHGHHHHHHHHGHHHHGGGGGGHGEGGGGHHHHHHHHHHHHGHGHHFFHGHHHFHFGHHHGGGGGFHHHHHHHHHFHGHHHHHG/@CGFHGGGGGGF
@M02034:409:000000000-BFKT7:1:2104:4535:8951 1:N:0:35
AAAGTCGAGGTGCCTAAAGTGGCAACCCAGACTAGTAAGGAGGTTGGTGGTGTAGAGCTTCCTGTAGCCGCATGGCGTTCGTACTTAAATATGGAACTAACCATTCCAATTTTCGCTGTCTCTTATACACATCTCCGAGCCCACGAGAC
+
ABA3AFBBBBAAFEGGGGGEGAFAF4GFECAFAD3AAFG3B2E2BFA2BAEEFFF5FHHHHFDDAFFDAA>@EEF1EE@CEEEGFE4@EFBGDF3@GGFFHHGGGE?4FFGHHFEGDDEFDEFGFGBG?GHB1B1F</</BF/FC//?A
@M02034:409:000000000-BFKT7:1:2104:4495:8964 1:N:0:35
AAAGTCGAGGTGCCTAAAGTGGCAACCCAGACTGGGTTGGCGGTTGGTGGTGTAGAGCTTCCTGTAGCCGCATGGCGTTCGTACTTAAATATGGAACTAACCATTCCAATTTTCGCTGTCTCTTATACACATCTCCGAGCCCACGAGAC
+
AAABABAABBAAGCGFADFGBGCGFCGGFFHGHHDHECEGFGG0EGCAF1BFAGFHHHEHHFHHGG5FDEFGGGHFGGCEGEGEFHGGHFFHHBEGFGBCBG3GFGFFFBGFFGDGGG?FGFH22F2>@FFFF2>1D/A/AAFE?CCDG
@M02034:409:000000000-BFKT7:1:2104:18846:8969 1:N:0:35
AAAGTCGAGGTGCCTAAAGTGGCAACCCAGACTTCGTGTCATGTTGGTGGTGTAGAGCTTCCTGTAGCCGCATGGCGTTCGTACTTAAATATGGAACTAACCATTCCAATTTTCGCTGTCTCTTATAC
+
33>3>B>A@AAAGGGGCADA5FDBFGHGGHHG3FFCABEF5FFAFFEAAEAEBGDGHGGBDCFGGHBGGFGCFGGAE1EE11BGHHFGBGFBGGFECF3@@FBGBG?4FGFFFF?E//?DF?4F44B?
@M02034:409:000000000-BFKT7:1:2104:16920:8972 1:N:0:35
AAAGTCGAGGTGCCTAAAGTGGCAACCCAGACTAATAAGAGGGTTGGTGGTGTAGAGCTTCCTGTAGCCGCATGGCGTTCGTACTTAAATATGGAACTAACCATTCCAATTTTCGCTGTCTCTTATACACATCTCCGAGCCCACGAGACA
+
ABBBAFBBBBABGGGGGGGGGGGGFHGGGHHGHHHHHHHFHGGGHGGGGGGFHHHFHFHHFHHHHHHHHGGGGFHHGGGGGGHHHHHGHHHHHGHHGHDHHFHHHHHHFGHHHHGGGGEHHHHHGHHHFGHGFHHGD?FGBF/FFCCGFC
@M02034:409:000000000-BFKT7:1:2104:23149:8973 1:N:0:35
AAAGTCGAGGTGCCTAAAGTGGCAACCCAGACTCAGATGAATGTTGGTGGTGTAGAGCTTCCTGTAGCCGCATGGCGTTCGTACTTAAATATGGAACTAACCATTCCAATTTTCGCTGTCTCTTATACACATCTCCGAGCCCACGAGAC
+
BBBBBFABDBAAGGGGGGGGGGGHHHHGGHHGHHHHGFGF5FHHHGEEFGGFHHHHHHHHHHHHHHHHGGGGGGHHGGGGGGHHHHHHGGGHHH33FGFHHHBGHHFFFFHHHHEGGEAGHHHHHHHHGFHHHHHGGCGGGGGFFFGGG
@M02034:409:000000000-BFKT7:1:2104:14136:8974 1:N:0:35
AAAGTCGAGGTGCCTAAAGTGGCAACCCAGACTGATACGTCTGTTGGTGGTGTAGAGCTTCCTGTAGCCGCATGGCGTTCGTACTTAAATATGGAACTAACCATTCCAATTTTCGCTGTCTCTTATACACATCTCCGAGCCCACGAGAC
+
CCCCCFBCCCAAGGGGGGGGGGGHHHHGGHHGHHHHHHGGHHGHHHHGFGEFGGHHHHHHHHGGGHHHHGGGGGHHGGGGGFHHHHHHGHHHHHHHHHGHHHGHHHHHHHHHHHGGGGGHHHHHHHGHGHHHHHHHGCGGGGHGGGGGG
@M02034:409:000000000-BFKT7:1:2104:10297:8977 1:N:0:35
AAAGTCGAGGTGCCTAAAGTGGCAACCCAGACTAATAAGCAGGTTGGTGGTGTAGAGCTTCCTGTAGCCGCATGGCGTTCGTACTTAAATATGGAACTAACCATTCCAATTTTCGCTGTCTCTTATACACATCTCCGAGCCCACGAGACA
+
CCCCCFCCCCCCGGGGGGGGGGGHHHHGGHHGHHHHHHHHHHHHHHGEFFEFHFHHHHHHHHHHHHHHHGGGGGHHGGGGGGHHHHHHHHHHHHHHGFHHHHGHHHHHHHHHHHGGGGGHHGHHFHHHHHGHFHHHGCGGGGHGGGGGGC
@M02034:409:000000000-BFKT7:1:2104:14155:8977 1:N:0:35
AAAGGCGAGGTGCCTAAAGTGGCAACCCAGACTGATACGTCTGTTGGTGGTGTAGAGCTTCCTGTAGCCGCATGGCGTTCGT
+
>11A1>A1>DAAGCGGC1BAEBEECGAEEHEEHG1F2GAA0BFFD1F/BE/AF1EDGFFHDCGBFEGD@A@EGFHG?GGGGG
@M02034:409:000000000-BFKT7:1:2104:20776:8980 1:N:0:35
AAAGTCGAGGTGCCTAAAGTGGCAACCCAGACTACGAGTACGGTTGGTGGTGTAGAGCTTCCTGTAGCCGCATGGCGTTCGTACTTAAATATGGAACTAACCATTCCAATTTTCGCTGTCTCTTATACACATCTCCGAGCCCACGAGACA
+
BABBBFBBCCABGGGGGGGGGGGGHHHGGHHGHHHGGGGGHGGGFGGGFGGGHHHHHHHHHHHHHHHHHFGGGGHFEEGGGGHHHHHHHHHHHHBGFGGFGGDGHHGHGHHHHHGGGGGHHGHHHGGHEGFGFHFGE/</AFHGCCGGGC
@M02034:409:000000000-BFKT7:1:2104:16934:8982 1:N:0:35
AAAGTCGAGGTGCCTAAAGTGGCAACCCAGACTAATAAGAGGGTTGGTGGTGTAGAGCTTCCTGTAGCCGCATGGCGTTCGTACTTAAATATGGAACTAACCATTCCAATTTTCGCTGTCTCTTATACACATCTCCGAGCCCACGAGACA
+
AAABBFA@DBAAGGGFGCGBEGFFFHHDFHHGFFFGHHGGGDFGGGCAAE1FGEF5FFFHFGHGHHHGHEFFGGHGGEGGGFHGHHHEGFFFHB333FDFGFFHBHHE4FGHHEEGGG/FFGGHDFFFFBGHGFFFE@DG?FCFGGGDGB
@M02034:409:000000000-BFKT7:1:2104:20437:8983 1:N:0:35
AAAGTCGAGGTGCCTAAAGTGGCAACCCAGACTTCGACGCATGTTGGTGGTGTAGAGCTTCCTGTAGCCGCATGGCGTTCGTACTTAAATATGGAACTAACCATTCCAATTTTCGCTGTCTCTTATACACATCTCCGAGCCCACGAGACA
+
BBBBBFBBBBBBGGGGGFGGGGGHHHHGGHHGHHHGHGGGGGGHHHHEFGGGHHHHHHHHHHHHHGHHHGGGGGHGGGGGGGFHHHHHHHHHHHFHGHGGHHGHHHGHGGHHHHGGGGGGHHHHHHHHFHGHHHGHGDFCCFGGCCGGGG
@M02034:409:000000000-BFKT7:1:2104:23132:8983 1:N:0:35
AAAGTCGAGGTGCCTAAAGTGGCAACCCAGACTCAGATGAATGTTGGTGGTGTAGAGCTTCCTGTAGCCGCATGGCGTTCGTACTTAAATATGGAACTAACCATTCCAATTTTCGCTGTCTCTTATACACATCTCCGAGCCCACGAGACA
+
ABAAAFCBCBBCGGGGGGGGGGGHHHHGGHHGHHHHHHHHHHHHHHHGFFEFHHHGHHHHHHHHHHHHHGGGGGHHGGGGGGHHHHGGGHHHHHHHHHHFHHGGHHGHHHHHHHGGGGGHHHHHHHHHGHHHHHFFGCGCGGHGGGFGGF
@M02034:409:000000000-BFKT7:1:2104:21266:8990 1:N:0:35
AAAGTCGAGGTGCCTAAAGTGGCAACCCAGACTAATCAGTCGGTTGGTGGTGTAGAGCTTCCTGTAGCCGCATGGCGTTCGTACTTAAATATGGAACTAACCATTCCAATTTTCGCTGTCTCTTATACACATCTCCGAGCCCACGAGACA
+
CCCCCFBCCCCCGGGGGGGGGGGHHHHGGDGGHHGHHHHHHGGGGGGEFFGFGEGBGGGGGHHHGFFD3EFCEGHFF?EFGEFEFHHHHGFEHF@GFGGHGCGGFHHEHGFHHDEEGGAGGFHGEHF3FGF2GFGHD/BCDGHGCGCEGG
@M02034:409:000000000-BFKT7:1:2104:14021:8992 1:N:0:35
AAAGTCGAGGTGCCTAAAGTGGCAACCCAGACTAATGGTAATGTTGGTGGTGTAGAGCTTCCTGTAGCCGCATGGCGTTCGTACTTAAATATGGAACTAACCATTCCAATTTTCGCTGTCTCTTATACACATCTCCGAGCCCACGAGACA
+
BBBCBFCCCBBCGGGGGGGGGGGHHHHGGHHGHHHHHHEGHHHHHHHFFGEFGHHFHHHHHHHHHHHHHGGGGGHHGGGGGGHHHHHHHHHHHHFHHHHHHHGHHHHHHHFHHFGGGGGGHHHHGHHHHHHHGHHHF@?CFAHGGGGGGC
@M02034:409:000000000-BFKT7:1:2104:22830:8996 1:N:0:35
AAAGTCGAGGTGCCTAAAGTGGCAACCCAGACTAATGTGAATGTTGGTGGTGTAGAGCTTCCTGTAGCCGCATGGCGTTCGTACTTAAATATGGAACTAACCATTCCAATTTTCGCTGTCTCTTATACACATCTCCGAGCCCACGAGACA
+
BCCCBFCCCCCCGGGGGGGGGGGHHHHGGHHGHHHHHHGFHGHHHHHGGGGGHHHHHHHHHHHHHHHHHGGGGGHHGFGGGGHHHHHHGGHHHHHHHHHHHHGHHHHHHGHHHGGGGFGGHHHHHHHHGHGHHHGHF>CFGEGGC/CGFC
@M02034:409:000000000-BFKT7:1:2104:15203:9005 1:N:0:35
AAAGTCGAGGTGCCTAAAGTGGCAACCCAGACTTGTGTGGCGGT
+
CCCCBFACCCABGGGGGGGGGGGHHHHGGHHGHFBGH2AE222E
@M02034:409:000000000-BFKT7:1:2104:25148:9022 1:N:0:35
AAAGTCGAGGTGCCTAAAGTGGCAACCCAGACTGGGAGTAATGTTGGTGGTGTAGAGCTTCCTGTAGCCGCATGGCGTTCGTACTTAAATATGGAACTAACCATTCCAATTTTCGCTGTCTCTTATACACATCTCCGAGCCCACGAGACA
+
33AABFBBDBAAGFGFGGGGGGGGHDGFGHB2FGHFFF2FGHHHHHEAFE1BG3D5F5AGHFHHGGBBGAC0EFH1>?EFF>BEGGDGFFGHHF3FGEFG303B??F?EFBGH4EEEE?3BGGGDG4BF11FGFDDE/<CCFHFGG@DD<
@M02034:409:000000000-BFKT7:1:2104:15192:9022 1:N:0:35
AAAGTCGAGGTGCCTAAAGTGGCAACCCAGACTTGTGTGGCGGTTGGGGGTGTAGAGCTTCCTGTAGCCGCATGGCGTTCGTACTTAAATATGGGACTAACCATTCCAATTTT
+
ABBCAFBBCCCCGGGGGGGGGGGHHHHGGHHGHHHHHHGGHGG0AAE00E0E03B334BF3FDGB44@GE@/EAG?E/EAFEBEGGBDHFGBGB02?F2FFG2BGDF2GDGHH
@M02034:409:000000000-BFKT7:1:2104:13876:9030 1:N:0:35
AAAGTCGAGGTGCCTACAGTGGCAACCCAGACTAATAAGCCGGTTGGTGGTGTAGAGCTTCCTGTAGCCGCATGGCGTTCGTACTTAAATATGGAACTAACCATTCCAATTTTCGCTGTCTCTTATACACATCTCCGAGCCCACGAGACA
+
ABBBAFBADDAAFEFG4FGGGGGHHHGGGGHGHHHHFHHHHGGEGGGGFGAFGGGHHGHHFGHGHGHHGGGFFGHGGEEEGEGHHHFFFFHHGFBBEGGGHHEGHHHHHFFHFGEEFGGEFDGGBGFHGCFH1F1FE/CG?FCA?DCDDF
@M02034:409:000000000-BFKT7:1:2104:17032:9038 1:N:0:35
AAAGTCGAGGTGCCTAAAGTGGCAACCCAGACTTCTCATACTGTTGGTGGTGTAGAGCTTCCTGTAGCCGCATGGCGTTCGTACTTAAATATGGAACTAACCATTCCAATTTTCGCTGTCTCTTATACACATCTCCGAGCCCACGAGACA
+
ABBACFCCCCABGGGGGGGGGGGGHHHGGGHGHHHHHHHHHHHHHHHGGGGFHHHHHHHHHHHHHGHHHGGGGGHHGGGGGFHHHHHGHHHHHGFHGHHHHHHHHHHHHHHHHHGGGGGHHHHHGHHHHHHHGHHHGBCGGGHGGGGGGG
@M02034:409:000000000-BFKT7:1:2104:9408:9038 1:N:0:35
AAAGTCGAGGTGCCTAAAGTGGCAACCCAGACTAAGAATAATGTTGGTGGTGTAGAGCTTCCTGTAGCCGCATGGCGTTCGTACTTAAATATGGAACTAACCATTCCAATTTTCGCTGTCTCTTATACACATCTCCGAGCCCACGAGACA
+
CCCCBFCCCCCCGGGGGGGGGGGHHHHGGHHGHHHHHGHHHHHHHHHGGGEFGHHHHHHHHHHHHGHHHGGGGGHHGGGGGGHHHHHHGHHHHHHHHHHHHHHGHHGHHHHHHHGGGGGHHHHHGHHHHHGHFHHHGCFGGGHGGGGGG=
@M02034:409:000000000-BFKT7:1:2104:12378:9052 1:N:0:35
AAAGTCGAGGTGCCTAAAGTGGCAACCCAGACTCCGCGGAATGTTGGTGGTGTAGAGCTTCCTGTAGCCGCATGGCGTTCGTACTTAAATATGGAACTAACCATTCCAATTTTCGCTGTCTCTTATACACATCTCCGAGCCCACGAGACA
+
AABBAFAABBBBGGGGGGGGGGFFFHHGGHHGHHHGGGGEEFHGHHH?FGEGFGFEGGFHGHHH5EHGGEGEGGHFGEGGGGHHHHHHHHHHFHBFGHFGGH3GHHHFHHHHHHGGGGDDFFHHHFHEFHBGBGD@B<CCGGHGGGCDGC
@M02034:409:000000000-BFKT7:1:2104:5945:9058 1:N:0:35
AAAGTCGAGGTGCCTAAAGTGGCAACCCAGACTCAGAGTGGGGTTGGTGGTGTAGAGCTTCCTGTAGCCGCATGGCGTTCGTACTTAAATATGGAACTAACCATTCCAATTTTCGCTGTCTCTTATACACATCTCCGAGCCCACGAGAC
+
ABBB>DABBBAAGGGGGGGGGGGHHHHGGHHGHHHC3FGFGAEGEGGEE1EEEAF555BABGHHHFDE3?ECFFC1EBEFE?2FGFGG@BGEG333?FGH303BDFG44B?GE4/?EDBF3BF?3B3BB22BGGH2C/DGCGGG?/<.E
@M02034:409:000000000-BFKT7:1:2104:24624:9059 1:N:0:35
AAAGTCGAGGTGCCTAAAGTGGCAACCCAGACTAAGAATAATGTTGGTGGTGTAGAGCTTCCTGTAGCCGCATGGCGTTCGTACTTAAATATGGAACTAACCATTCCAATTTTCGCTGTCTCTTATACACATCTCCGAGCCCACGAGAC
+
A33A3DABBBAAGGGFGFFGGGGHGCHEFDDEGHHHHHFGHHFFHFAEFEEFGFHFHHHHGHHFBGHHHGGGAEHGGGGGGEFGHHFFHHHHHFEGHHDGGFGHHHHHHGHHHHGGGFEGHHHFFGGHFFHHGGFDE</<CFHGCGCDD
@M02034:409:000000000-BFKT7:1:2104:22279:9059 1:N:0:35
AAAGTCGAGGTGCCTAAAGTGGCGACTAATAAGAAGGTTGGTGGTGTAGAGCTTCCTGTAGCCGCATGGCGTTCGTACTTAAATATGGAACTAACCATTCCAATTTTCGCTGTCTCTTATACACATCTCCGAGCCCACGAGACAGGCAGA
+
BBBBBFBABBBBGGGGFFGFGFG?EGCEHFHFB55B23BFEFGG1FE3FBFEDGB3BBBDFGAE00>EG1EBECEG2FEG@G3F4@FF3FFFFG303B3G444BB4FBE?FF/3FFGGDGFGDCDBGFHBDBCDC/C/@/>EAGH/FGD<
@M02034:409:000000000-BFKT7:1:2104:27755:9064 1:N:0:35
AAAGTCGAGGTGCCTAAAGTGGCAACCCAGACTGATTGGAATGTTGGTGGTGTAGAGCTTCCTGTAGCCGCATGGCGTTCGTACTTAAATATGGAACTAACCATTCCAATTTTCGCTGTCTCTTATACACATCTCCGAGCCCACGAGACA
+
3>AAABAADBAAGFGAFGG6BFFHFGHFGHHFBFHFFGFBFHFFGHEAAAAAB3FADDBF5BGFB5FDBBE?EFF1EE@1E?21BDFFFGHGGF33@FFF313BF4GFFGHHGEE/?EEBEBGGBGGFD2GGCFD2C/B/BFGCB/@DE?
@M02034:409:000000000-BFKT7:1:2104:5915:9069 1:N:0:35
AAAGTCGAGGTGCCTAAAGTGGCAACCCAGACTACGAATCATGTTGGTGGTGCAGAG
+
CCCCCFCCBCCCGGGGGGGGGGGHHHHGGHHGHFCE22FAAFHHHHA2A1BA33D5A
@M02034:409:000000000-BFKT7:1:2104:3203:9076 1:N:0:35
AAAGTCGAGGTGCCTAAAGTGGCAACCCAGACTACTCCTACGGTTGGTGGTGTAGAGCTTCCTGTAGCCGCATGGCGTTCGTACTTAAATATGGAAATAACCATTCCAATTTTCGCTGTCTCTTATACACATCTCCGAGCCCACGAGAC
+
BBBBBFBBBBABGGGGGGGGGGGGFEGGGHHGGHHHHHHABAEAFEEAFEEFHGHGFEFHHEFGGHHHHG?EFGHHGGGGGEHHHHHFHHGHHH3FFGGFHFFHHHHHHHHHGGGGGGGFHHHHGHHHGHHHHHHB//CD?FHGGGG?D
@M02034:409:000000000-BFKT7:1:2104:10544:9076 1:N:0:35
AAAGTCGAGGTGCCTAAAGTGGCAACCCAGACTAGTTCTAAGGTTGGTGGTGTAGAGCTTCCTGTAGCCGCATGGCGTTCGTACTTAAATATGGAACTAACCATTCCAATTTTCGCTGTCTCTTATACACATCTCCGAGCCCACGAGACA
+
AAA3ADAABBABGGGGGGGGGAF4FGHGGEDGHFHHHHFGGGHHHFGGFEEFGFFBGHHHHHHEGFFGHGGCEFHHGGGGGFFGEHHEGGHHHDDGHHHHHHHGFGHFHHHHHFEEGGFHHGGHHHFHHHFHHHHHF<CGCGGFGGGGFB
@M02034:409:000000000-BFKT7:1:2104:17467:9082 1:N:0:35
AAAGTCGAGGTGCCTAAAGTGGCAACCCAGACTAAGAATGATGTTGGTGGTGTAGAGCTTCCTGTAGCCGCATGGCGTTCGTACTTAAATATGGAACTAACCATTCCAATTTTCGCTGTCTCTTATACACATCTCCGAGCCCACGAGAC
+
BBBBBFBABBABGGGGGGGFGGGHHHHGGHHGHH333GFHGGHHHGEGGDGGGFHFGHHHFHHGHHHHFGGFFGHFEEEFGGGHHHHHHHHHHHFFHHGEFHFGHHGFFGHHHHEGGEEGHFGHGHHGHHHHFHHFD<DCGGHGCGGGG
@M02034:409:000000000-BFKT7:1:2104:25294:9086 1:N:0:35
AAAGTCGAGGTGCCTAAAGTGGCAACCCAGACTAATACGAAGGTTGGTGGTGTAGAGCTTCCTGTAGCCGCATGGCGTTCGTACTTAAATATGGAACTAACCATTCCAATTTTCGCTGTCTCTTATACACATCTCCGAGCCCACGAGACA
+
ABABAFBCCCCCGGGGGGGFGGGHHHHGGHHGHFFGHCFAFEGGGHGEFGGFGFHBGDFHBGHHBDGGDEGEGGC1EEEGGEFEFGFGHHHHHF33FGGHC03BGEGFGHHHHFEGGGEGHHHHFGBGBGHBGGFHF/<C?FHFFCCCDC
@M02034:409:000000000-BFKT7:1:2104:25315:9087 1:N:0:35
AAAGTCGAGGTGCCTAAAGTGGCAACCCAGACTGGGAATCAGGTTGGTGGTGTAGAGCTTCCTGTAGCCGCATGGCGTTCGTACTTAAATATGGAACTAACCATTCCAATTTTCGCTGTCTCTTATACACATCTCCGAGCCCACGAGAC
+
BBBBBFBBBBBBGGGFGGGBGGGGHHHGGHHGHHHHGHGHHHHHFFGGFDAFGFGFHEGHFHHHHFHHHGG@FGHHGGGGGGHHEHFFGHHHHHFEGGGFEFBGFHFFFHHHHFGGGGGGHHHHHHEFDCGHHHEFD<DGGEHGGGCFG
@M02034:409:000000000-BFKT7:1:2104:9296:9094 1:N:0:35
AAAGTCGAGGTGCCTAAAGTGGCAACCCAGACTGTTGGTGGTGTTAGGCTTCCTGTAGCCGCATGGCGTTCGTACTTAAATATGGAACTAACCATTCCAATTTTCGCTGTCTCTTATACACATCTCCGAGCCCACGAGACAGGCAGAAAT
+
BCBCBFBBCCCCGGGGGGGGGGGHHHHGGHHGHHHHHHEGGGGHGHHHGHHHHHHHHHHHGEAEEHHGGGGGBFGGHGGBGHHHH@EGHGHHHHHHHHHHGHHHHGGGGGHHHHHHHHHHHHHHHHHGCFGGGHGG/BDDFCAFHGGFHH
@M02034:409:000000000-BFKT7:1:2104:7422:9118 1:N:0:35
AAAGTCGAGGTGCCTAAAGTGGCAACCCAGACTCCTTATCCGGTTGGTGGTGTAGAGCTTCCTGTAGCCGCATGGCGTTCGTACTTAAATATGGAACTAACCATTCCAATTTTCGCTGTCTCTTATACACATTCCGAGCCCACGAGACAG
+
1AAAADAAD?>AGGFGCBA3F1AFFHFG0AECCFFFHFAFHEGEEGCEFE/AA1FFE1BGB1FE1FGH1ECCFGHHGEGGGGBEFH211FB@GF111C1>GCFG1E>>BBEGHDEGGGA1DGGHFF2GHHFHHHGEGCCCCG/@C/?AF?
@M02034:409:000000000-BFKT7:1:2104:23280:9148 1:N:0:35
AAAGTCGAGGTGCCTAAAGTGGCAACCCAGACTAAGATTGATGTTGGTGGTGTAGAGCTTCCTGTAGCCGCATGGCGTTCGTACTTAAATATGGAACTAACCATTCCAATTTTCGCTGTCTCTTATACACATCTCCGAGC
+
ABAAAFAABBABBGGGCGGDGBG4CEHF2AGGGHFAFGHGHHGGGFGEFDEEGBGFGFGH5EHHHHHHHGGCEEHGEEEGGE?GGHGGDGDGGD3DBGFFBF3FHHHEHGHHH4EFGGEHHHGFGFHHHFFH1FFBD//B
@M02034:409:000000000-BFKT7:1:2104:9427:9153 1:N:0:35
AAAGTCGAGGTGCCTAAAGTGGCAACCCAGACTAAGGAT
+
BBBBBFBBBB>AFGGGFGGFGGGHHHHGGHHGH3A3B3F
@M02034:409:000000000-BFKT7:1:2104:7665:9154 1:N:0:35
AAAGTCGAGGTGCCTAAAGTGGCAACCCAGACTTCGTCTCGTGTTGGTGGTGTAGAGCTTCCTGTAGCCGCATGGCGTTCGTACTTAAATATGGAACTAACCATTCCAATTTTCGCTGTCTCTTATACACATCTCCGAGCCCACGAGACA
+
ABCCAFBBBCBCGGGGGGGGGGGHHHHGGHHGHHHGHGHHHGHHHHHGGGGGHHHFGFHHGHHHGBGHHGGEGGHHGGGGGGHHHHHHFHHHHHHHGHFFGHGHHHHHHHHHHHGGGGGHHHHHGHHHFHHHGHHGGFGGGGHGGGCFD?
@M02034:409:000000000-BFKT7:1:2104:23445:9161 1:N:0:35
AAAGTCGAGGTGCCTAAAGTGGCAACCCAGACTTCGAATACTGTTGGTGGTGTAGAGCTTCCTGTAGCCGCATGGCGTTCGTACTTAAATATGGAACTAACCATTCCAATTTTCGCTGTCTCTTATACACATCTCCGAGCCCACGAGACA
+
CCCCCFCCCCABGGGGGGGGGGGGHHHGGHHGHHHGHHHGHHHHHHGEGGGFFFHFHHHHFHHHFFHHGGGGGGHGGEGGFFHHHHHHHHHHHHFHFHGFGHHF?GHGBFGHHGGGGDEGHHFFDHHHGHHFHHHFD?F?CEHFGGGGGF
@M02034:409:000000000-BFKT7:1:2104:18291:9163 1:N:0:35
AAAGTCGAGGTGCCTAAAGTGGCAACCCAGACTCTGCCGGCGGTTGGTGGTGTAGAGCTTCCTGTAGCCGCATGGCGTTCGTACTTAAATATGGAACTAACCATTCCAATTTTCGCTGTCTCTTATACAC
+
CBCCBFBBCCABGGGGGGGGGGGHHHHGGHHGHHHHHHGGGGGAE0E1BE1FF3E3FFBGBEEHHGFGFEEEEEH0E>ECFE2/GGBFFHFDFFB?2C222BGGH3FFFDHHG2B?D?A2G1FFDB11??
@M02034:409:000000000-BFKT7:1:2104:15627:9165 1:N:0:35
AAAAGTCGAGGTGCCTAAAGTGGCAACCCAGACTACGTCTCCTGTTGGTGGTGTAGAGCTTCCTGTAGCCGCATGGCGTTCGTACTTAAATATGGAACTAACCATTCCAATTTTCGCTGTCTCTTATACACATCTCCGAGCCCACGAGAC
+
CCCCCFFBCCCBGGGGGGGGGGHGHHHHGGHHGHHHGHHHHHHHHHHHGGGEFGHHHHHHHHHHHHGHHGGGGGGHGGGGGGFHHHHGHHHHHHHHGHHHHHHGGHHHHHGHHHGGGGGGHHHHHHHHHHHHHHHHDF?CG?FHGGGGGA
@M02034:409:000000000-BFKT7:1:2104:22358:9177 1:N:0:35
AAAGTCGAGGTGCCTAAAGTGGCAACCCAGACTAATTCGCCTGTTGGTGGTGTAGAGCTTCCTGTAGCCGCATGGCGTTCGTACTTAAATATGGAACTAACCATTCCAATTTTCGCTGTCTCTTATACACATCTCCGAGCCCACGAGACA
+
AAAAAFAADD1>FGGGGFGAGFEAFCFEF0GGHCHFE2A0EEHHHHAEGEFFHF1DGHFHHGHHAGHEGCGGGGHHGEGEGEFEHFGF1GGHH1FGHHHGHHEGEGFB2FGHHG?CFE?FGHHHEGGHFHDCCHBB?>C@BFHF?<>AC?
@M02034:409:000000000-BFKT7:1:2104:25656:9198 1:N:0:35
AAAGTCGAGGTGCCTAAAGTGGCAACCCAGACTGGTTGGGGGGTTGGTGGTGTAGAGCTTCCTGTAGCCGCATGGCGTTCGTACTTAAATATGGAACTAACCATTCCAATTTTCGCTGTCTCTTATACACATCTCCGAGCCCACGAGAC
+
>AAA1FA1ADAABFGGGDGGGGGFHHHGGHHGHGGFGFGGGGECGGGCFGCFGGGGHHHHHHHHFGGHFGCCGGHHCCGGGGHHHHDHBGGHHHFFBHHCBFHGHFBCCGHHHGGBGFFFGGGGFFEGBFGGGFBBC9?-?FFF@??FF
@M02034:409:000000000-BFKT7:1:2104:10273:9200 1:N:0:35
AAAGTCGAGGTGCCTAAAGTGGCAACCCAGACTAAGGATAGGGTTGGTGGTGTAGAGCTTCCTGTAGCCGCATG
+
CCCCCFBCCBBCGGGGGGGGGGGHHHHGGHHGHDBCG3GGHBGH2EA211BA1AF5BA3A5FFEBBA5AA>>EE
@M02034:409:000000000-BFKT7:1:2104:21408:9202 1:N:0:35
AAAGTCGAGGTGCCTAAAGTGGCAACCCAGACTCAGCCGGCTGTTGGTGGTGTAGAGCTTCCTGTAGCCGCATGGCGTTCGTACTTAAATATGGAACTAACCATTCCAATTTTCGCTGTCTCTTATACACATCTCCGAGCCCACGAGAC
+
BBCCCFBBCCBBGGGGGCFFGGGHHHHGGHHGHHGHHHFGGGGHHFHEFGEFGHHFGHHHHGHHGHHHHGGGGGHHGFGGGGHHHHHFHHHHHHGHHHHHHHHHHHHHGHHHHHGGGCGFHHHHHHGHHHFFGGFGD@DDGGFGGGCGD
@M02034:409:000000000-BFKT7:1:2104:21170:9203 1:N:0:35
AAAGTCGAGGTGCCTAAAGTGGCAACCCAGACTAATAATTCGGTTGGTGGTGTAGAGCTTCCTGTAGCCGCATGGCGTTCGTACTTAAATATGGAACTAACCATTCCAATTTTCGCTGTCTCTTATACACATCTCCGAGCCCACGAGAC
+
CCCCCFCCCCCCGGGGGGGGGGGHHHHGGHHGHHHH55F5G2FFEFCFGGGFHHHHHHHHHHHHHHHHHGGGGGHHGGGGGGFHHHGG3FFHHHFFHGFGFHHHHHHHFGHHHHGGGGGGHHHHHHHHGHBGHHFHG?DCGGHGCFGGG
@M02034:409:000000000-BFKT7:1:2104:23281:9203 1:N:0:35
AAAGTCGAGGTGCCTAAAGTGGCAACCCAGACTCCTTCTCCGGTTGGTGGTGTAGAGCTTCCTGTAGCCGCATGGCGTTCGTACTTAAATATGGAACTAACCATTCCAATTTTCGCTGTCTCTTATACACATCTCCGAGCCCACGAGACA
+
AAABAFBBBBBBGGGGGABBGGGGHHGGGHHGHGHHGHHHGGGAEFGGFEEFGFHHHHHHHHHHHGHHFGFFFGHEGEGGGGHFHHFBGHHHHHFHHHFFFFEGHEHFHGHFHHG?F?EFHHHGGFDG3FHHGHFDC?CCGGHGGCGGDB
@M02034:409:000000000-BFKT7:1:2104:24557:9206 1:N:0:35
AAAGTCGAGGTGCCTAAAGTGGCAACCCAGACTCCTGCGCATGTTGGTGGTGTAGAGCTTCCTGTAGCCGCATGGCGTTCGTACTTAAATATGGAACTAACCATTCCAATTTTCGC
+
AAAAAFBADB2AGFG5FGG6GGGHGHAFG2AA3GGGFHCCCEGADFG1FA1BGFFEGGHG53FF5BD5FECEEEHFEFC1E?FHHHBF3F@FHG@F3FBBGFHFHEFBBGHHHHGD
@M02034:409:000000000-BFKT7:1:2104:4356:9208 1:N:0:35
AAAGTCGAGGTGCCTAAAGTGGCAACCCAGACTAAGGATTCTGTTGGTGGTGTAGAGCTTCCTGTAGCCGCATGGCGTTCGTACTTAAATATGGAACTAACCATTCCAATTTTCGCTGTCTCTTATACACATCTCCGAGCCCACGAGACA
+
BBBBBFCBCCABGGGGGGGFFGGHHHHGEGHGHCGHHHHGHHHHHHGAFEEFHHHGEHHHHHHHGGFFFEGFGGHGEEGGGGHHHHHHHHGHHHFEHHHHHHFGHHFFFGHHHHGGGGGEHFFHFHFHHHHHGGFHG?DDGGHGGGGAFF
@M02034:409:000000000-BFKT7:1:2104:24327:9210 1:N:0:35
AAAGTCGAGGTGCCTAAAGTGGCAACCCAGACTTGTCATGGTGTTGGTGGTGTAGAGCTTCCTGTAGCCGCATGGCGTTCGTACTTAAATATGGAACTAACCATTCCAATTTTCGCTGTCTCTTATACACATCTCCGAGCCCACGAGACA
+
BCCCCFBBBCABGGGGG4EFGGFHHHHGGHHGHHFHGHHHHBFGGHGEEGFFGHHHFFHHHFHGFGHHGFFFGFHHGGGGGFFHHHHGFHHHGHDFHHFHHHHGFGFHHHHHHHGGGGGFHGHHHGFHGFHGHHFGFFGGGGHGFCGGGF
@M02034:409:000000000-BFKT7:1:2104:6511:9218 1:N:0:35
AAAGTCGAGGTGCCTAAAGTGGCAACCCAGACTAATGCTAAGGTTGGTGGTGTAGAGCTTTCTGTAGCCGCATGGCGTTCGTACTTAAATATGGAACTAACCATTCCAATTTTCGCTGTCTCTTATACACATCTCCGAGCCCACGAGAC
+
ABCCAFCCCCCCGGGGGGGGGGGHHHHGGHHGH3GG5555D3BGHHGGGGGGHHHHHHHHFHHHHHHHHGGGGGHHGGGGGGHHHHHHHHHHHHHHGHGHHHHHHHGHHHHHHGGGGGGGHHHHHHHHFHHHHHGHGCCGGGHGGGGCD
@M02034:409:000000000-BFKT7:1:2104:10270:9221 1:N:0:35
AAAGTCGAGGTGCCTAAAGTGGCAACCCAGACTAAGGATAGGGTTGGTGGTGTAGAGCTTCCTGTAGCCGCATGGCGTTCGTACTTAAATATGGAACTAACCATTCCAATTTTCGCTGTCTCTTATACACATCTCCGA
+
AAB?AFABBBBBGGGGBBGGGGGHHHHGCHHGHHFFFGGHHBFFGE?EGGGGHGHFGFHHHHHHFFHHGEGCEEHFEEEGFGHGEHHHFHHFHHEBFHHHFHBHHDG4FFGHHFEEEA?EHFGHBGFFGB2GHHGB/<
@M02034:409:000000000-BFKT7:1:2104:12731:9223 1:N:0:35
AAAGTCGAGGTGCCTAAAGTGGCAACCCAGACTGAGGCGCATGTTGGTGGTGTAGAGCTTCCTGTAGCCGCATGGCGTTCGTACTTAAATATGGAACTAACCATTCCAATTTTCGCTGTCTCTTATACACATCTCCGAGCCCACGAGACA
+
BBBBAFAABBAAGGFGGGGGGGGHHHHGGHHGHHHHGGGGGGGHGHHGGGBFGHHHHHHHGHFGGHHHHGGGGGHGGEGGGFCHHHHGHGHHHHHHFHGFHHHHHHGHHHHHHHGGGGGHHHHHHHHHGHGHFFFHF/B?DFHGGCGDDF
@M02034:409:000000000-BFKT7:1:2104:7008:9225 1:N:0:35
AAAGTCGAGGTGCCTAAAGTGGCAACCCAGACTAATCAGAATGTTGGTGGTGTAGAGCTTCCTGTAGCCGCATGGCGTTCGTACTTAAATATGGAACTAACCATTCCAATTTT
+
BCBCCFCCCCCCGGGGGGGGGGGHFHHGGHFFGHHHHHHHHHHHHHHEFGEFGHHHGGHHHHHHHHHHHGGGGGHHGGGGGGFHHHHHHHHGHHBGFHHHHHHGHHHGHHHHF
@M02034:409:000000000-BFKT7:1:2104:14087:9227 1:N:0:35
AAAGTCGAGGTGCCTAAAGTGGCAACCCAGACTAAGAATCAGGTTGGTGGTGTAGAGCTTCCTGTAGCCGCATGGCGTTCGTACTTAAATATGGAACTAACCATTCCAATTTTCGCTGTCTCTTATACACATCTCCGAGCCCACGAGACA
+
CCCCCFCBBCCBGGGGGGGGGGGHFHHGGHHGHHGHHHHHFBHHHHGFFGEFHHHGGHHHHHHHGHHHHGGGGGHHGGGGGGEHHHHHHHHHHHGGHHGGHHHHHHHHGHHHHHGGGDGHGHHHGHHHHHGHHHHHG@DCGGFGGGGGGF
@M02034:409:000000000-BFKT7:1:2104:11294:9234 1:N:0:35
AAAGTCGAGGTGCCTAAAGTGGCAACCCAGACTGCGAATCATGTTGGTGGTGTAGAGCTTCCTGTAGCCGCATGGCGTTCGTACTTAAATATGGAACTAACCATTCCAATTTTCGCTGTCTCTTATACACATCTCCGAGCCCACGAGACA
+
CCCCCFCCCCBBGGGGGGGFGFGHHHHGGHHGHHHGGGGGHHHHHHHGGGFFHHHFHHHHHHHHHHHHHGGGGGGHGGGGGGFHHHHHGHHHHGDGFHGHHHHHHHGHHGHHHHGGGFGGHHHHHHHHHEHHGHHHGCGGGFHGGCCFF?
@M02034:409:000000000-BFKT7:1:2104:11461:9241 1:N:0:35
AAAGTCGAGGTGCCTAAAGTGGCAACCCAGACTCAGAAGACTGTTGGTGGTGTAGAGCTTCCTGTAGCCGCATGGCGTTCGTACTTAAATATGGAACTAACCATTCCAATTTTCGCTGTCTCTTATACACATCTCCGAGCCCACGAGACA
+
CCCCCFCCCCCCGGGGGGGGGGGHHHHGGHHGHHFFHGGFFGHFHHHEEFGGEDF5FFHHDGHHGFGEHGG0EEEAEEEGGGHGGGHGBGHHFF3@GGHHFFFFDDGF4FGHHFCFG/?FHFGHBEHDGFD2FFHBA/B@DCHGC@D/EF
@M02034:409:000000000-BFKT7:1:2104:11297:9256 1:N:0:35
AAAGTCGAGGTGCCTAAAGTGGCAACCCAGACTGCGAATCATGTTGGTGGTGTAGAGCTTCCTGTAGCCGCATGGCGTTCGTACTTAAATATGGAACTAACCATTCCAATTTTCGCTGTCTCTTATACACATCTCCGAGCCCACGAGCCA
+
AAAB3B>A@DAAGGGGAGFBGGCFGHHGA2GGGFFGGGGGFGFDGFEABFAF1AGFHBGGBFFGGBFGFGGEGFAAEBEFGEGHHGHH3FDEGHHEFBBB?F33FGHFFG3BF4/?ED?BGGFGGHFG2B1F1FGGG/>/DFEE/<@/><
@M02034:409:000000000-BFKT7:1:2104:16570:9261 1:N:0:35
AAAGTCGAGGTGCCTAAAGTGGCAACCCAGACTATTGCGACGGTTGGTGGTGTAGAGCTTCCTGTAGCCGCATGGCGTTCGTACTTAAATATGGAACTAACCATTCCAATTTTCGCTGTCTCTTATACACATCTCCGAGCCCACGAGACA
+
BBCCCFCCCCCCGGGGGGGGGGGHHHHGGHHGHHHHGHG2EEGGGGGGGGGGHHHGHHHHHHHHHHHHHGGGGGHHGGGGGGHHHHHHGHHHHEEHHHHGHHHGGGHHHHHHHHGGGFGHHHHHGHGHGHHHHHHHGCGGGGHGGGGGG>
@M02034:409:000000000-BFKT7:1:2104:8815:9265 1:N:0:35
AAAGTCGAGGTGCCTAAAGTGGCAACCCAGACTACGCAGGTGGTTGGTGGTGTAGAGCTTCCTGTAGCCGCATGGCGTTCGTACTTAAATATGGAACTAACCATTCCAATTTTCGCTGTCTCTTATACACATCTCCGAGCCCACGAGACA
+
AAAAADAABBBBGGGGFGGGGGDHHHGGGHHFHGHGGCEEB3EEFEE?FEGEGFGGHGHHEHFHHHHGFEGGGGHGFF?FEEGHHGGFDFHHHH33FHHGFHFHGHH4GGHHHECEGDFHHHHHBGBFBGFHGGHBBCFGGGCGGG?DF<
@M02034:409:000000000-BFKT7:1:2104:6725:9280 1:N:0:35
AAAGTCGAGGTGCCTAAAGTGGCAACCCAGACTCCGACGGCGGTTGGTGGTGTAGAGCTTCCTGTAGCCGCATGGCGTTCGTACTTAAATATGGAACTAACCATTCCAATTTTCGCTGTCTCTTATACACATCTCCGAGCCCACGAGA
+
AAAABFBBBD2AGGGFGGGGGGGHFDHGGGGGHHHGGGEGGG?E?FG1FEEFHHHBGBBGGHHHHHHBFGEFDGHEFAEFFGHEHHFFGHFHHED2GHF2CGGFFFGHFFFGFGCGGGGGHHHGFHGDGH11F=FF?-<CCGHG?-<C
@M02034:409:000000000-BFKT7:1:2104:15903:9282 1:N:0:35
AAAGTCGAGGTGCCTAAAGTGGCAACCCAGACTGCGCCGGCGGTTGGTGGTGTAGAGCTTCCTGTAGCCGCATGGCGTTCGTACTTAAATATGGAACTAACCATTCCAATTTTCGCTGTCTTTATACACATCTCCGAGCCCACGAGACAG
+
ABABAFBBBBAAGGGGG4FBGGGHHHHGGFHGHGHGGGGGGGGEEGFACD>F1FF3FGHHBGHHGEG4FEECGFHEGEGAEEFGCGFDGHEGGD22FHHFHHHHHHGHHHGHHHGFG/C1<FGFGBGBC>CBGBGGCD?DGHGGFGGGHG
@M02034:409:000000000-BFKT7:1:2104:14801:9283 1:N:0:35
AAAGTCGAGGTGCCTAAAGTGGCAACCCAGACTGTTCCGTCGGTTGGTGGTGTAGAGCTTCCTGTAGCCGCATGGCGTTCGTACTTAAATATGGAACTAACCATTCCAATTTTCGCTGTCTCTTATACACATCTCCGAGCCCACGAGAC
+
CCCCCFCCCCCCGGGGGGGGGGGHHHHGGHHGHC3FHHGA2FFEGGGGFGFGHHHGHHHHHHHHHHHHHGGGGGHHGGGGGGHHHHHHBGHHHFFGFHHHHHGHHHGHFGHHHHGGGGGFHHHHHHGHHFGHGHHBEBDGGGHGGGGGG
@M02034:409:000000000-BFKT7:1:2104:9546:9284 1:N:0:35
AAAGTCGAGGTGCCTAAAGTGGCAACCCAGACTGGGGTTGGGGTTGGTGGTGTAGAGCTTCCTGTAGCCGCATGGCGTTCGTACTTAAATATGGTACTAACCATTCCAATTTTCGCTGTCTCTTATACACATCTCCGAGCCCACGAGACA
+
CCCCCFCCCCCCGGGGGGGGGGGHHHHGGHHGGHA2EFEGCCEGEGCA11EEA3D5DDFGFHHHFGGB@EE/EEA1>>>FEF2CFGH3B4FDFB44BFGH303BDBF44DFGHD<EF<?BFHHH2F2FFFGGHFG2?/<@<CGAD--AA<
@M02034:409:000000000-BFKT7:1:2104:17450:9294 1:N:0:35
AAAGTCGAGGTGCCTAAAGTGGCAACCCAGACTAATAAGAATGTTGGTGGTGTAGAGCTTCCTGTAGCCGCATGGCGTTCGTACTTAAATATGGAACTAACCATTCCAATTTTCGCTGTCTCTTATACACATCTCCGAGCCCACGAGACA
+
BBBAAFBBBBBBGGGGGGGFGGFGHGHGGHHGHGGHHHHAGHHHHHHGFGGGHHHDHHHHHHHGHGHGHGGCFFHGGGGGGGHHGHGGGHHGFEFEGHHGHHGGHHHFFGHHHFGGGGGHHHGHGHHFFGHHHGHGA/BCGGHGGGFFFF
@M02034:409:000000000-BFKT7:1:2104:4552:9295 1:N:0:35
AAAGTCGAGGTGCCTAAAGTGGCAACCCAGACTCAGAAGAAGGTTGGTGGTGTAGAGCTTCCTGTAGCCGCATGGCGTTCGTACTTAAATATGGAACTAACCATTCCAATTTTCGCTGTCTCTTATACACATCTCCGAGCCCACGAGAC
+
CCCCCFCBCCCCGGGGGGGFGGGHHHHGGHHGHHHCHHHGHHHHGHGGFGGFGFHFGHHHHHHHFGGGFFGCGGHCEGGGGGHHHHHHHHHHHHFEGHHHFHFGHHHHHHHHHHGGGGGHHHHHHHHHHGHGHFHFGGGGGGHGGGFGG
@M02034:409:000000000-BFKT7:1:2104:16905:9297 1:N:0:35
AAAGTCGAGGTGCCTAAAGTGGCAACCCAGACTAATGATGAGGTTGGTGGTGTAGAGCTTCCTGTAGCCGCATGGCGTTCGTACTTAAATATGGAACTAACCATTCCAATTTTCGCTGTCTCTTATACACATCTCCGAGCCCAC
+
BBBBBFBBBBBBGGGGGGGGGGGHFHHGGHHGHHHHHGHGHFHHGHCEF2EFHFHFHHHHFHHHHEHHHEEEGGHFGEGGGEEHHHH33FGHHGGGFCGHFE?G3GE?BFGHHFFCGEEGFHHFFHHHFFHFHHHHD/CGDFHG
@M02034:409:000000000-BFKT7:1:2104:19693:9299 1:N:0:35
AAAGTCGAGGTGCCTAAAGTGGCAACCCAGACTAAGAATCAGGTTGGTGGTGTAGAGCTTCCTGTAGCCGCATGGCGTTCGTACTTAAATATGGAACTAACCATTCCAATTTTCGCTGTCTCTTATACACATCTCCGAGCCCACGAGACA
+
AABCCFBABBABGGGGGGGGGGGHHHHGGGHGHHHHHHHHHHHHHHFEFGFFHGHHHHHHHHHHHHHGHGCGGGHHGGGGGGGHHHHGHHHHHGGHGHHHHHHHGHHGHHHHHHGGGGGHGHHHHHGHFFFHGHHFGCGGGGHGGGGGGH
@M02034:409:000000000-BFKT7:1:2104:15970:9308 1:N:0:35
AAAGTCGAGGTGCCTAAAGTGGCAACCCAGACTAATCATGTTGTTGGTGGTGTAGAGCTTCCTGTAGCCGCATGGCGTTCGTACTTAAATATGGAACTAACCATTCCAATTTTCGCTGTCTCTTATACACATCTCCGAGCCCACGAGACA
+
AAAAAFBBDB2A4FGGFGFGGFDGFEHGGAFFHFHHHGHHHHGGGGAEF2EFGFH5FHHHHBGHHFHFFFEEGEHHGGGGGGEGHGGFBGGGGEGFCC3FGHHGHHHHFGGGHFGGGEEDFBGHHHGD41BGCGBGC?CG?FHFGGG?A?
@M02034:409:000000000-BFKT7:1:2104:20204:9308 1:N:0:35
AAAGTCGAGGTGCCTAAAGTGGCAACCCAGACTGTGCCTACGGTTGGTGGTGTAGAGCTTCCTGTAGCCGCATGGCGTTCGTACTTAAATATGGAACTAACCATTCCAATTTTCGCTGTCTCTTATACACATCTCCGA
+
A@AABFBADBABGGFGGFGFDEEFFHHDFCGGFHHHHGHFHE2BFE2FAEEFFGH5AGFHDGHHGEGEHGGEEFFGFEFGGGFHEGGFBGHFFD3F3GBEHHECGHHH4BGHHFEDGEGHHHFHFG3GGGHHFGHH/>
@M02034:409:000000000-BFKT7:1:2104:12475:9308 1:N:0:35
AAAGTCGAGGTGCCTAAAGTGGCAACCCAGACTCATAAGAAGGTTGGTGGTGTAGAGCTTCCTGTAGCCGCATGGCGTTCGTACTTAAATATGGAACTAACCCTTCCAATTTTCGCTGTCTCTTATACACATCTCCGAGCCCACGAGACA
+
A3AAAFBBD2AAGGGGGGFBFFGHHGGFGHHFHCF5GGB553BFF2AAFDAFHGHGFHHFHFHHFHHHHGGGF?GFEEEFEFEGHHHBDFGFH3@BCG3BGC/BGHGHHHHGH4>EG?EEGBGGFFDFDGEFGGE1?<<CCGHGG/@DAF
@M02034:409:000000000-BFKT7:1:2104:12458:9310 1:N:0:35
AAAGTCGAGGTGCCTAAAGTGGCAACCCAGACTCATAAGAAGGTTGGTGGTGTAGAGCTTCCTGTAGCCGCATGGCGTTCGTACTTAAATATGGAACTAACCATTCCAATTTTCGCTGTCTCTTATACACATCTCCGAGCCCACGAGACA
+
ABBBCFCCCCBCGGGGGGGGGGGHHHHGGHHGHHHHHHHHHHGCGHGFFGEGHHHHHHHHHHHHHHHHHGGGGGHHGFGGEEHHHHHHHHHHHHHHHHGGHHGHHHGHHHHHHHGGGGGHHHHHHHHHHHHHHHHGGDGGGGHGGGGGGB
@M02034:409:000000000-BFKT7:1:2104:12240:9312 1:N:0:35
AAAGTCGAGGTGCCTAAAGTGGCAACCCAGACTACTGC
+
BBBBBFBBBBBBGGGGGGGGGGGHHHGGGHHGHBG5F5
@M02034:409:000000000-BFKT7:1:2104:16904:9315 1:N:0:35
AAAGTCGAGGTGCCTAAAGTGGCAACCCAGACTAATGATGAGGTTGGTGGTGTAGAGCTTCCTGTAGCCGCATGGCGTTCGTACTTAAATATGGAACTAACCATTCCAATTTTCGCTGTCTCTTATACACATCTCCG
+
AABBAFBBBDBBGGGGFFDFGGFHHHHGGHDFHHHHHGHHFCGFHHF?FEEFCFGDGHHHGHHHHHHHFEFG?EHGGGGGGGHFHHEFGHHHHGHEFHGFHHFGHEHHHGHHHHGGGG?GHBDHBF?G3G2BGHHGG
@M02034:409:000000000-BFKT7:1:2104:20189:9318 1:N:0:35
AAAGTCGAGGTGCCTAAAGTGGCAACCCAGACTGTGCCTACGGTTGGTGGTGTAGAGCTTCCTGTAGCCGCATGGCGTTCGTACTTAAATATGGAACTAACCATTCCAATTTTCGCTGTCTCTTATACACATCTCCGAGCCCACGAGACA
+
BBBBBFBBBBBBGGGGGGGGGGGGGGHGGGHGHHHHHHHFHFGHGGFGFGGFHGGHHHHHHGHHHHHHHGGGGGGHGGGGGGGHHHHGHHGHHBBFEGHHHHHHHHGFHHHHHHCGGGGHHHHHGHHHGHHHFGFEEBDCFFFECDG???
@M02034:409:000000000-BFKT7:1:2104:19476:9319 1:N:0:35
AAAGTCGAGGTGCCTAAAGTGGCAACCCAGACTAATAATAAGGTTGGTGGTGTAGAGCTTCCTGTAGCCGCATGGCGTTCGTACTTAAATATGGAACTAACCATTCCAATTTTCGCTGTCTCTTATACACATCTCCGAGCCCACGAGAC
+
BBCCBFBBBBCCGGGGGGGGGGGHHHHGGHHGHHHHFHHHFFHHGGEEFEGGHFHFEFFGEGHHHHHHGEGCFGFFGEGGFB2FGHHG3FGFGG3BC@GFBG?FHHHFGFHFHDEDGGGHHGFHEHDEGHHHHHFHD?BDGGFGCD?DA
@M02034:409:000000000-BFKT7:1:2104:12399:9326 1:N:0:35
AAAGTCGAGGTGCCTAAAGTGGCAACCCAGACTGCTGATGAGGTTGGTGGTGTAGAGCTTCCTGTAGCCGCATGGCGTTCGTACTTAAATATGGAACTAACCATTCCAATTTTCGCTGTCTCTTATACACATCTCCGAGCCCACGAGACA
+
CCCCCFCCCCCBGGGGGGGGGGGHHHHGGHHGHHHHHHHHHHHGHHGGGGEFHHHHHHHHHHHHHHHHHGGGGGHHGGGGGGHHHHHGHHHHHHHHGHHHHHGHHHHHHHHHHHGGGGGHHHHHHHHHFHFHHHHHGCGFGGHGGGGCFG
@M02034:409:000000000-BFKT7:1:2104:15977:9326 1:N:0:35
AAAGTCGAGGTGCCTAAAGTGGCAACCCAGACTAATCATGTTGTTGGTGGTGTAGAGCTTCCTGTAGCCGCATGGCGTTCGTACTTAAATATGGAACTAACCATTCCAATTTTCGCTGTCTCTTATACACATCTCCGAGCCCACGAGACA
+
BBBBBFBBBBBBGGGGGGGFGGGHHHHGGHHGHGGHHHGHHHHGHHGGGGGGHFHFHHHHFHHGHHGGHGGEGGHGGFGGCGHHHHHHGHHHHEBBFHHEEGBGHHGHGFGHHH?FGGFHHHHHFGHFFHHHHHHHGCCFCGGFDDGGDG
@M02034:409:000000000-BFKT7:1:2104:24283:9333 1:N:0:35
AAAGTCGAGGTGCCTAAAGTGGCAACCCAGACTCCTCATTCTGTTGGTGGTGTAGAGCTTCCTGTAGCCGCATGGCGTTCGTACTTAAATATGGAACTAACCATTCCAATTTTCGCTGTCTCTTATACACATCTCCGAGCCCACGAGACG
+
BBAABFAB3DABGGGGGGGGGFGHGHFGGGHGGB33BAG5GBEGGGHEFEEFGGHGHHHHHGHHHHHGFEEGGGHHGGEEGEHHHHFHFGGHHHBGFGGCGGHHHHHHHHHHHHGGFGGGGHHHHHGHFHHHGHGHGCGGGGHGCGGDG?
@M02034:409:000000000-BFKT7:1:2104:4236:9346 1:N:0:35
AAAGTCGAGGTGCCTAAAGTGGCAACCCAGACTCGGACGCAGGTTGGTGGTGTAGAGCTTCCTGTAGCCGCATGGCGTTCGTACTTAAATATGGAACTAACCATTCCAATTTTCGCTGTCTCTTATACACATCTCCGAGCCCACGAGACA
+
AAABCFCABCBAFGGGGGGGGGGGHHHGGHHGHHGGGGGGFGGHHHGGFGEFHHHGGHHHHGHHHHHGGFEGGGHHGEGGGGFHHHFFHHHHHHFHGGFGHHHGHHHHHHHHHHGGGGGHHHHHHHFGGFHHHGGHG/@CCGHGGGGCGC
@M02034:409:000000000-BFKT7:1:2104:11628:9351 1:N:0:35
AAAGTCGAGGTGCCTAAAGTGGCAACCCAGACTATGAATAATGTTGGTGGTGTAGAGCTTCCTGTAGCCGCGTGG
+
CCCCCFCCCCBBGGGGGGGGGGGHHHHGGHHGHBFG55FGHHHHFH22A2EAB3F5A53A5FBA5AB53AE0EE>
@M02034:409:000000000-BFKT7:1:2104:8808:9355 1:N:0:35
AAAGTCGAGGTGCCTAAAGTGGCAACCCAGACTGGGGGTGGTGTAGAGCTTCCTGTAGCCGCATGGCGTTCGTACTTAAATATGGAACTAACCATTCCAATTTTCGCTGTCTCTTATACACATCTCCGAGCCCACGAGACAGGCAGAAAT
+
ABABBFBABBBBGGGGGGGGGFFFHDHFGDHGHHHHGGEGGGGHGHHHHHHGHHHGFHHHFEEEFHHGEGGGEFGGHGHHHHHHH?FGGGEGGFGFHHHHHHHHHGGGGGHHHHHHHHGHHHGHHHHGGGGGGHGFCDDGFHGGHGG0FD
@M02034:409:000000000-BFKT7:1:2104:13587:9357 1:N:0:35
AAAGTCGAGGTGCCTAAAGTGGCAACCCAGACTAATCCGTCGGTTGGTGGTGTAGAGCTTCCTGTAGCCGCATGGCGTTCGTACTTAAATATGGAACTAACCATTCCAATTTTCGCTGTCTCTTATACACATCTCCGAGCCCACGAGACA
+
CCCCCFCCCCCCGGGGGGGGGGGHHHHGGHHGHHHHHHGGHGGGGGGGGGFGHHHHHHHHHHHHHHHHHGGGGGHHGGGGGGHHHHHHHHHHHFGHHHHHHHGHHHHHGGHHHHGGGGGHHGHHGHHHHHHHHHHHGBGGGGEGGCCDD<
@M02034:409:000000000-BFKT7:1:2104:5131:9359 1:N:0:35
AAAGTCGAGGTGCCTAAAGTGGCAACCCAGACTTGTACTGGTGTTGGTGGTGTAGAGCTTCCTGTAGCCGCATGGCGTTCGTACTTAAATATGGAACTAACCATTCCAATTTTCGCTGTCTCTTATACACATCTCCGAGCCCACGAGACA
+
BBBBBFBBBBBBGGGGGFGGGFGHHHHGGHHGHHHHHHHHHGHHGHHEFGEFGHHHHHHHHHHHGHHHHGGGGGHFGEGGGGHHHHHHHHHHHHFFFHHHGHGHHHGHHGHHHHGGGGEGHHHGGHFHHHHHHHHHGGGGGGHGGGGGGF
@M02034:409:000000000-BFKT7:1:2104:11613:9362 1:N:0:35
AAAGTCGAGGTGCCTAAAGTGGCAACCCAGACTATGAATAATGTTGGTGGTGTAGAGCTTCCTGTAGCCGCATGGCGTTCGTACTTAAATATGGAACTAACCTTTCCATTTTTCGCTG
+
BBBBBFAABBBBGGGGFGGGGGGHHHHGGDHGHHHHHHF5GFGDFGHEFGGGGFHDGFHHGGHHHGHGGGGFGGFFEEEGGFHHGHGFGHHHHGBFFHF3E13B3BEH4BBHD3/???
@M02034:409:000000000-BFKT7:1:2104:20854:9364 1:N:0:35
AAAGTCGAGGTGCCTAAAGTGGCAACCCAGACTAATAATGAGGTTGGTGGTGTAGAGCTTCCTGTAGCCGCATGGCGTTCGTACTTAAATATGGAACTAACCATTCCAATTTTCGCTGTCTCTTATACACATCTCCGAGCCCACGAGAC
+
CCCCCFCCBCCCGGGGGGGGGGGHHHHGGHHGHHHHGHHHCGFHHHCEFEAFEDGGGHHHHFHHFGHHFGGFGGHGGGGFGGGEGHHGHHGHFFEFFHHHHHBFGHHHEGGHHFFGFCEFHFHHGHFBFH2GGGHFG@?DGGCGGGGGG
@M02034:409:000000000-BFKT7:1:2104:21219:9365 1:N:0:35
AAAGTCGAGGTGCCTAAAGTGGCAACCCAGACTGGGCAGCCGGTTGGTGGTGTAGAGCTTCCTGTAGCCGCATGGCGTTCGTACTTAAATATGGAACTAACCATTCCAATTTTCGCTGTCTCTTATACACATCTCCGAGCCCACGAGAC
+
BBBBBFBABBBBGGGGGGGGGGGHHHHGGHHGHGHGHGGGHGGGGGGEFGEFGFHGHGGHEGHHHFGFGGGFGGHGGGGGGGGHHHGHHHHHHGEGGHGHGHFGGHFGBGHHHHFGGGFHGHHHGFFFFHFHHHHFFCGGCGHGGGGGG
@M02034:409:000000000-BFKT7:1:2104:13442:9368 1:N:0:35
AAAGTCGAGGTGCCTAAAGTGGCAACCCAGACTAGTCAGAATGTTGGTGGTGTAGAGCTTCCTGTAGCCGCATGGCGTTCGTACTTAAATATGGAACTAACCATTCCAATTTTCGCTGTCTCTTATACACATCTCCGAGCCCACGAGACA
+
BBBBBFBBBBBAGGGGGGGGGGGHHHHGGGHGHHHHHGHHHHHHHHHGGGEFHHHHHHHHHHHHHHHHHGGGGGHHGGGGGGHHHHHHFHHHHHGHHHHEHHHHHHGHHHHHHHGGGGGHHHHHHHHHHHGHHHHFF/CFGFHGGGGGGC
@M02034:409:000000000-BFKT7:1:2104:18223:9370 1:N:0:35
AAAGTCGAGGTGCCTAAAGTGGCAACCCAGACTCAGCCTGGTGTTGGTGGTGTAGAGCTTCCTGTAGCCGCATGGCGTTCGTACTTAAATATGGAACTAACCATTCCAATTTTCGCTGTCTCTTATACACATCTCCGAG
+
BBBBBFBBBBBBGGBFGGBGGGGBGHHGGHHAGFHFFCGFHBGGE22BF?EFBDD5AB3FFGGFHEGGFG?@EGHHGGCGEGHHEHHH3FGHHDG33B3BF0?BGHFFFEGBGGE?EEEHH4GG1BB22FBCGFF1?/>
@M02034:409:000000000-BFKT7:1:2104:19140:9371 1:N:0:35
AAAGTCGAGGTGCCTAAAGTGGCAACCCAGACTCAGAAGACGGTTGGTGGTGTAGAGCTTCCTGTAGCCGCATGGCGTTCGTACTTAAATATGGAACTAACCATTCCAATTTTCGCTGTCCTTATACACATCTCCGAGCCCACGAGACAG
+
BCBCBFCBCCABGGGGGBGGGGGHHHHGGHHGHHHHHHHHHGGGGGGGGGGGHHHHHHHHHGHHHHHHHGGGGGHHGGGGGGGHHHHHGHHHHHGHHHHHHHFGHGHHHGHHHHGGGGGHHHHGG3DGHHHHHHGGGGGGGHGGGG/DGG
@M02034:409:000000000-BFKT7:1:2104:12673:9371 1:N:0:35
AAAGTCGAGGTGCCTAAAGTGGCAACCCAGACTACTCAGGCTGTTGGTGGTGTAGAGCTTCCTGTAGCCGCATGGCGTTCGTACTTAAATATGGAACTAACCATTCCAATTTTCGCTGTCTCTTATACACATCTCCGAGCCCACGAGAC
+
CCCCCFCCCCABGGGGGGGGGGGHHHHGGHHGHHHHHHHHHGHFHHGEFGFFHHHGHHHHHHHHFGGHHGGGGGHHGGGGGGHHHHHGEGHHHHFGHHHHEFFHHHGHHHHHHHGGGGGHHGGHFHHFGFEHFHBGDGC@DGHGGGGDD
@M02034:409:000000000-BFKT7:1:2104:24420:9372 1:N:0:35
AAAGTCGAGGTGCCTAAAGTGGCAACCCAGACTACGAAGCAGGTTGGTGGTGTAGAGCTTCCTGTAGCCGCATGGCGTTCGTACTTAAATATGGAACTAACCATTCCAATTTTCGCTGTCTCTTATACACATCTCCGAGCCCACGAGACA
+
ABBBAFBBBBABGGGGGGGGGGGHHHHGGHHGHHHGGHGGHHHGHHGFFGFGHHHGHHHHHHHHBGHGHEFGGGHHGGGGGGHHHHHHHHHHHHFFHHFGGHHHHHGHHHHHHFGGGGGHHHHHFHHHHHHHHHFHG/BCGGHGGGGGGB
@M02034:409:000000000-BFKT7:1:2104:11193:9379 1:N:0:35
AAAGTCGAGGTGCCTAAAGTGGCAACCCAGACTCAGCCTCAGGTTGGTGGTGTAGAGCTTCCTGTAGCCGCATGGCGTTCGTACTTAAATATGGAACTAACCATTCCAATTTTCGCTGTCTCTTATACACATCTCCGAGCCCACGAGACA
+
CCCCCFCCCCCCGGGGGGGGGGGHHHHGGHHGHGHHHHHHHHHHHHGEFGEFHHHFHHHHHHHHHHHHHGGGGGHGGFGGGGHHHHHHHHHHHGHHHHHGHHHHHHHGHHHHHHGGGGGHHHHHHHFHGHDHBHDGGCGCGFHGGGGGGF
@M02034:409:000000000-BFKT7:1:2104:18210:9382 1:N:0:35
AAAGTCGAGGTGCCTAAAGTGGCAACCCAGACTCAGCCTGGTGTTGGTGGTGTAGAGCTTCCTGTAGCCGCATGGCGTTCGTACTTAAATATGGAACTAACCATTCCAATTTTCGCTGTCTCTTATACACATCTCCGAGCCCACGAGACA
+
ABACAFCCCCCCGGGGGGGGGGGHHHHGGHHGHHHHHHHHHHHHGHGEFEFFGHHGHHHHHHHHHHHHHGGGGGHHGEGGGGHHHHHFBGHHHHDGHHHGHHHHGHHHGGHHHGFGGGGHHHHHHHGGFCGHHHFHG/CDGGHGGGGGGF
@M02034:409:000000000-BFKT7:1:2104:8774:9391 1:N:0:35
AAAGTCGAGGTGCCTAAAGTGGCAACCCAGACTAATAATCATGTTGGTGGTGTAGAGCTTCCTGTAGCCGCATGGCGTTCGTACTTAAATATGGAACTAACCATTCCAATTTTCGCTGTCTCTTATACACATCTCCGAGCCCACGAGACA
+
CCCCCFCCCCBCGGGGGGGGGGGHHHHGGHHGHHHHHHHHHGHHHHGEFFGGHHHGHHHHHHHHHHHHHGGGGGHHGGGGGGGHHHHGFHHHHGFHGHHHGHGHHHHGHGHHHHGGGGGHHHHHHHHHHGGHHHFHG>DGGGHGGGGGG?
@M02034:409:000000000-BFKT7:1:2104:21900:9391 1:N:0:35
AAAGTCGAGGTGCCTAAAGTGGCAACCCAGACTCAGCAGCGTGTTGGTGGTGTAGAGCTTCCTGTAGCCGCATGGCGTTCGTACTTAAATATGGAACTAACCATTCCAATTTTCGCTGTCTCTTGTACACATCTCCGAGCCCACGAGAC
+
BCCCBFCCCCCCGGGGGGGFGGGHHHHGGHHGGHHHHHHHGGGFGHHEFGGGHHHGHHHHHHHHHHHHHGGGGGHHGGGFGGHHHHHFHHHHHHGGHHGHHHGGHGHHGHHHHHGGGGGFHHHH2FGDHHHHHHHHG</@FFGGCDGGG
@M02034:409:000000000-BFKT7:1:2104:5541:9394 1:N:0:35
AAAGTCGAGGTGCCTAAAGTGGCAACCCAGACTAATGATCATGTTGGTGGTGTAGAGCTTCCTGTAGCCGCATGGCGTTCGTACTTAAATATGGAACTAACCATTCCAATTTTCGCTGTCTCTTATACACATCTCCGAGCCCACGAGAC
+
BBCCCFCCCCBBGGGGGGGGGGGHHHHGGHFGHHHHHHHHHHHHHGGEFGGGHGHHHHHHHHHHHHHHHGGGGGHHGGGGGGHHHHHHHHHHHGFHGHGHHHHHHHHGHHHHHHGGGGGHHHHHHHHHEHFHFHGFGGCGGGHGGGGGG
@M02034:409:000000000-BFKT7:1:2104:9871:9397 1:N:0:35
AAAGTCGAGGTGCCTAAAGTGGCAACCCAGACTCGTGGTGATGTTGGGGGTGTAGAGCTTCCTGTAGCCGCATGGCG
+
BABBBBAABBA>4GFFGGFFFGAFFHHGGACAGC2FAEG255FGDFC20EEC03DADEFFFBGHHFF53?E>EE1BE
@M02034:409:000000000-BFKT7:1:2104:4031:9401 1:N:0:35
AAAGTCGAGGTGCCTAAAGTGGCAACCCAGACTACTAAGAATGTTGGTGGTGTAGAGCTTCCTGTAGCCGCATGGCGTTCGTACTTAAATATGGAACTAACCATTCCAATTTTCGCTGTCTCTTATACACATCTCCGAGCCCACGAGACA
+
CCCCCFBBCCBCGGGGGGGGGGGFHGHGGHHGHHFHHHGHHGHHHGHEFAFFHHHFFDGHFFHHHGHFGGEEGGGGGAEEGEBGHHHFFHHHHBDDFFFFE13FGEGEHGFHHFEGGGGFFHFG4FE4GHFGHDGGGC?CDEGFG?FGGC
@M02034:409:000000000-BFKT7:1:2104:9849:9405 1:N:0:35
AAAGTCGAGGTGCCTAAAGTGGCAACCCAGACTCGTGGTGATGTTGGTGGTGTAGAGCTTCCTGTAGCCGCATGGCGTTCGTACTTAAATATGGAACTAACCATTCCAATTTTCGCTGTCTCTTATACACATCTCCGAGCCCACGAGAC
+
BBBBBFABDBBBGGGGGGGGGGGHHHHGGHCFHHGHHGHGHHHHHHHGGGEGHHHGHHHHHHHHHHHGGGG@EGHHGEFGGGGHHHHFHHHHHGBFGHHHHHEGHHHHHGHHHHGGGGGHHHHHHHGFFHGHHHHHGCGGGCEGGGGFG
@M02034:409:000000000-BFKT7:1:2104:21538:9407 1:N:0:35
AAAGTCGAGGTGCCTAAAGTGGCAACCCAGACTATGGAGGGGGTTGGTGGTGTAGAGCTTCCTGTAGCCGCATGGCGTTCGTACTTAAATATGGAACTAACCATTCCAATTTTCGCTGTCTCTTATACACATCTCCGAGCCCACGAGACA
+
CCCCCFCBCCCCGGGGGGGGGGGHHHHGGHHGHHHHHHHGGGGGGGGEFGEFGHHHHHHH5FGHGHHHHGGGGGHHGGGGGGHHHHHHGHHHHHGHGHHFGHHHHHHHHHHHHHGGGGGHHGHHHHHHHHFHHHGHGDFCGGHGGGGGGG
@M02034:409:000000000-BFKT7:1:2104:22509:9408 1:N:0:35
AAAGTCGAGGTGCCTAAAGTGGCAACCCAGACTGGTTGTCCTGTT
+
AAAAABA>A?ABGGFGGGGAFGGGHHAFGGHEFFHHB2E55DDG5
@M02034:409:000000000-BFKT7:1:2104:27928:9415 1:N:0:35
AAAGTCGAGGTGCCTAAAGTGGCAACCCAGACTTCGGCGCCG
+
3A333DA?3DA?AGDGGGFBGGA4GDHGFHHFHHBFGGGCEA
@M02034:409:000000000-BFKT7:1:2104:24494:9420 1:N:0:35
AAAGTCGAGGTGCCTAAAGTGGCAACCCAGACTAATCCTAAGGTTGGTGGTGTAGAGCTTCCTGTAGCCGCATGGCGTTCGTACTTAAATATGGAACTAACCATTCCAATTTTCGCTGTCTCTTATACACATCTCCGAGCCCACGAGAC
+
BBBBBFBABBBBGGGGGGGGFGGHHFHGGHHGHHHHHHHHHGHGGFCEFEEFGHHBFHHHHHHGFFGGGGGGGGHHEFGGGGCGFHFEHHHHHHFDEGFGFFFHHGHHFGHHHHGGGGGHHHHHEGHGHHHHHFG2E>@?BFHFG?DC?
@M02034:409:000000000-BFKT7:1:2104:19083:9423 1:N:0:35
AAAGTCGAGGTGCCTAAAGTGGCAACCCAGACTTGTGGGCCGGTTGGTGGTGTAGAGCTTCCTGTAGCCGCATGGCGTTCGTACTTAAATATGGAACTAACCATTCCAATTTTCGCTGTCTCTTATACACATCTCCGAGCCCACGAGACA
+
BCCCAFBCCCCCGGGGGGGGGGGGHHHGGHHGGHFHHFGGGGGGGGGEFGFFFGHFHHHHHHHHFHHHFGGFGGHHGGGGGFGHHHFDFHFHH33GHHHHHHFFHHFGHHHHHE@GGFFHHGHHDGGFHBGBGHGGD?C/DGHGCGCDFF
@M02034:409:000000000-BFKT7:1:2104:18859:9428 1:N:0:35
AAAGTCGAGGTGCCTAAAGTGGCAACCCAGACTGGGTCGCTGGTTGGTGGTGTAGAGCTTCCTGTAGCCGCATGGCGTTCGTACTTAAATATGGAACTAACCATTCCAATTTTCGCTGTCTCTTATACACATCTCCGAGCCCACGAGAC
+
BBBBBFBBBBBBGGGGGGGFGGGHHHHGGAGGHHCHGHGCE?EHHC?EC1BAB3D5AAAFAGHFGFGF@EE0EEG1>1EC>?BEGGFBBFEHHF33BCFHBF3B34G4?FEG?4/E?/?B?3FG3B3B3F2FGFHFE/>@@AAF</-CD
@M02034:409:000000000-BFKT7:1:2104:27914:9429 1:N:0:35
AAAGTCGAGGTGCCTAAAGTGGCAACCCAGACTTCGGCGCCGGTTGGTGGTGTAGAGCTTCCTGTAGCCACATGGCGTTCGTACTTAAATATGGAACTAACCATTCCAATTTTCGCTGTCTCTTATACACATCTCCGCGCCCACGAGACA
+
BBBCBFBBBDAAGGGGGGGGGGGHHHHGGHHGHHHGGGGGGGGEEG?EFEEFGFH5FGHHHHHHGHHHHHFFHHGHGEGGGDHEHHHHFGHHHFFHFHFGHHHHHHFHHGHHHHGCG/EGHG22FHFHGFHHFHHGG//>@@GFCDGDE<
@M02034:409:000000000-BFKT7:1:2104:10488:9434 1:N:0:35
AAAGTCGAGGTGCCTAAAGTGGCAACCCAGACTAAGTCGGAGGTTGGTGGTGTAGAGCTTCCTGTAGCCGCATGGCGTTCGTACTTAAATATGGAACTAACCATTCCAATTTTCGCTGTCTCTTATACACATCTCCGAGCCCACGAGACA
+
1>1AADAA@D>AFGGGFGGDG1CFFCFAEHHGGFGHHHGEGCEGGF/AA/AFGDE2FHFGGBGHHHHGFFG/EEFCEAEFE?0GHHGHGHDDGGF>GHGHHEDFGGHHHGHHHHGGGF?<FGGHGHH2DCGFFGF1E/C?CC<?C@C.EH
@M02034:409:000000000-BFKT7:1:2104:25275:9434 1:N:0:35
AAAGTCGAGGTGCCTAAAGTGGCAACCCAGACTCCGCCTTCTGTTGGTGGTGTAGAGCTTCCTGTAGCCGCATGGCGTTCGTACTTAAATATGGAACTAACCATTCCAATTTTCGCTGTCTCTTATACACATCTCCGAGCCCACGAGACA
+
BBBBBFBB@DAAGGGGGCGGGGGHHHHGGHHGH3BEEGD?FGGGHHHFFGEFHGHFHHHGHGHHHHHHHGGGGGHFEFGGFGBHGHGGFHFHHHHFFHFGEHHGHGEGHGHHHFGGGGGFHHHHGHGGEHBGFGFFFC@BDAAFGCFDD?
@M02034:409:000000000-BFKT7:1:2104:25501:9434 1:N:0:35
AAAGTCGAGGTGCCTAAAGTGGCAACCCAGACTCTGTCGCCGGTTGGTGGTGTAGAGCTTCCTGTAGCCGCATGGCGTTCGTACTTAAATATGGAACTAACCATTCCAATTTTCGCTGTCTCTTATACACATCTCCGAGCCCACGAGACA
+
CCCCCFABBBBBGGGGGGGGGGGHHHHGGHHGHHHGFDFHGGGEGGGFFGFFHHHHHHHHHHHHGHHHHGGGGGHFGGGGGGHHHHHHHHHHHHHHGHHHHHHHHHGHHHHHHHGGGGGGHHHHGHGHGHHCGGF2<<AD@FAFC-C?.>
@M02034:409:000000000-BFKT7:1:2104:25256:9437 1:N:0:35
AAAGTCGAGGTGCCTAAAGTGGCAACCCAGACTCCGCCTTCTGTTGGTGGTGTAGAGCTTCCTGTAGCCGCATGGCGTTCGTACTTAAATATGGAACTAACCATTCCAATTTTCGCTGTCTCTTATACACATCTCCGAGCCCACGAGACA
+
BBBBBF3ADDAAGGGGGGGGGGGFHHHGGHHGHHHGGGGGHHHHHHHGEGEFGHHEGHHGHHHHHHHGHGGGGGHGGGGGGGHHHHHHHHHHHHGHHGFGGFHHGHHHHHHHEHGFGGFGHHHHFHHGFHHEFGBGDCC@DFEFGG/AA?
@M02034:409:000000000-BFKT7:1:2104:20920:9443 1:N:0:35
AAAGTCGAGGTGCCTAAAGTGGCAACCCAGACTAATTCGAATGTTGGTGGTGTAGAGCTTCCTGTAGCCGCATGGCGTTCGTACTTAAATATGGAACTAACCATTCCAATTTTCGCTGTCTCTTATACACATCTCCGAGCCCACGAGACA
+
BBB@ADAABBBBGGGGGGGGGGGGHHHGGHHGHHHHHHGHGFGHHHGFGDEFHHHGHGHHHHHHHHHGHGGEFGHHGEGGGGHGHHFFFHGHGBGGFHGFHHGGHHHHDFHHFHEFGGFGEEGHBDEHFHGHHHHGF/@?DFHGF/CDD?
@M02034:409:000000000-BFKT7:1:2104:21881:9443 1:N:0:35
AAAGTCGAGGTGCCTAAAGTGGCAACCCAGACTGCGTGTCCTGTTGGTGGTGTAGAGCTTCCTGTAGCCGCATGGCGTTCGTACTTAAATATGGAACTAACCATTCCAATTTTCGCTGTCTCTTATACACATCTCCGAGCCCACGAGACA
+
BBBBBFAADBB@GGGFFGGGGGGGHHHGFHEFGHHGGGGGGHHHHHH2EEEFFDFFFGHHFHHGHGHGFEGGEFFFEECFF?BGHHGF3BGGHHFBGHHHHF3FFFFFFGHHHFEGGCGGDGGHGGHHHEFFFDDGD<C?/FGFGGGCD?
@M02034:409:000000000-BFKT7:1:2104:7390:9449 1:N:0:35
AAAGTCGAGGTGCCTAAAGTGGCAACCCAGACTGCGGTGGATGTTGGTGGTGTAGAGCTTCCTGTAGCCGCATGGCGTTCTTACTTAATTATGGAACTAACCATTCCAATTTTCGCTGTCTCTTATA
+
BBBBBFBBBBBBGGGGGGGGG4FHHHHGGHHEH33AE2AE2BGHBHF1A1EEA3D555BF5FFG55D53BE0EE11>B>F1B@44@F34BF4B333BBGG303B?4F44GGHG4/EE??D?GF??F?
@M02034:409:000000000-BFKT7:1:2104:6936:9455 1:N:0:35
AAAGTCGAGGTGCCTAAAGTGGCAACCCAGACTGATAATAGGGTTGGTGGTGTAGAGCTTCCTGTAGCCGCATGGCGTTCGTACTTAAATATGGAACTAACCATTCCAATTTTCGCTGCTCTTATACACATCTCCGAGCCCACGAGACAG
+
BCBCCFBBCCBCGGGGGGGGGGGHHHFGGHHGHHHHHHHHHGHGHGGGFGFFHGHGHHHHHHHHGGHHHEEGGGHHGFGGGFGHHHHBGHHHHHGHGHHFGHHGHHHHGHHHHHGGGGGHHHHHHDFHHDGHHHGGGGGGGHGGGGGGHH
@M02034:409:000000000-BFKT7:1:2104:12591:9457 1:N:0:35
AAAGTCGAGGTGCCTAAAGTGGCAACCCAGACTGGGGGGCTGGTTGGTGGTGTAGAGCTTCCTGTAGCCGCATGGCGTTCGTACTTAAATATGGAACTAACCATTCCAATTTTCGCTGTCTCTTATACACATCTCCGAGCCCACGAGACA
+
ABBAAFBBBBAAFGGGGGGGGGGHHHHGGHHGHHGHGGGGGGGCGGGGGGDFGHHFGHHHHHHHHHHFGGGGGGHHGGGGGGHHHGHHHFHHHHDFFGGHHHHHHHHHFHHHHHGGGGGGGGGGGGFGFGGGGGGFE-BFAEGGFAFFFB
@M02034:409:000000000-BFKT7:1:2104:15091:9458 1:N:0:35
AAAGTCGAGGTGCCTAAAGTGGCAACCCAGACTTGTACTCAGGTTGGTGGTGTAGAGCTTCCTGTAGCCGCATGGCGTTCGTACTTAAATATGGAACTAACCATTCCAATTTTCGCTGTCTCTTATACACATCTCCG
+
AABBBFBBBB?AGGGGGGGFGGGHHGHGGCDDHHHHHHHHHCHGGGGEEFEFHHF5GFHHHFHHHHHHHGG?FGHHGGGGGF2GHHEFGHGFHHBGGHGHHHHHHHHHHGHHHFFFGGGGHHHHGHBGGHFFGGGGE
@M02034:409:000000000-BFKT7:1:2104:25521:9458 1:N:0:35
AAAGTCGAGGTGCCTAAAGTGGCAACCCAGACTGGGGGGAATGTTGGTGGTGTAGAGCTTCCTGTAGCCGCATGGCGTTCGTACTTAAATATGGAACTAACCATTCCAATTTTCGCTGTCTCTTATACACATCTCCG
+
3AA@A5AAB@AAGGGGFGGGGGGGGDHDGFHEFHGHCFFEGFHHGFG<FCCFGDGFHHHHHFGG<?GGHFCFGGGGADCFAFHHHFDGDG0DGFGD<CDFGHHHHHFEBCFHFGFDDFGEHEFHGGFFBBFGGG00:
@M02034:409:000000000-BFKT7:1:2104:5890:9459 1:N:0:35
AAAGTCGAGGTGCCTAAAGTGGCAACCCAGACTAAGCCTAATGTTGGTGGTGTAGAGCTTCCTGTAGCCGCATGGCGTTCGTACTTAAATATGGAACTAACCATTCCAATTTT
+
BBBBBFBBBBBBGGGGG4BBFFFFHHFGFHHGHF3FCGGEFGHHHGEGEAEF13GAFFFF5FFGHHFEGEC0E11CEB>1EE?1FGG33BG@BB33FGFH313BFBF4FFGFH
@M02034:409:000000000-BFKT7:1:2104:20928:9460 1:N:0:35
AAAGTCGAGGTGCCTAAAGTGGCAACCCAGACTAATTCGAATGTTGGTGGTGTAGAGCTTCCTGTAGCCGCATGGCGTTCGTACTTAAATATGGAACTAACCATTCCAATTTTCGCTGTCTCTTATACACATCTCCGAGCCCACGAGAC
+
BBCCBFAACCCCGGGGGGGGCGGHHHHGGHHGHHHHHHGHHHGHHBGGGDEFBBGDGHHHHHHHHGHGGGGGGGGFEEEGGGGGHHHHGGHHHFBGHHHHFHHFGGHEGFEHHEEEGE<?FHHHFFFBFGFHHHFFE/<@@FAEDC@DF
@M02034:409:000000000-BFKT7:1:2104:5684:9461 1:N:0:35
AAAGTCGAGGTGCCTAAAGTGGCAACCCAGACTACTGAGACTGTTGGTGGTGTAGAGCTTCCTGTAGCCGCATGGCGTTCGTACTTAAATATGGAACTAACCATTCCAATTTTCGCTGTCTCTTATACACATCTCCGAGCCCACGAGACA
+
ABBBBFBBBBABGGGGGGGGGGGHHHHGGGHGHHHHGHGGHCHHGHHGGCEFHHG5GGHHHHHHHHHGFGGFGGHFGGGGGGFHHHGGHHGHHGFEGFFFGFHHHHFFHHHHHGEFGGGHHHHHHHFHBGHHHHFHG@GGGGGGGCD?D<
@M02034:409:000000000-BFKT7:1:2104:9212:9463 1:N:0:35
AAAGTCGAGGTGCCTAAAGTGGCAACCCAGACTAATAGTGCTGTTGGTGGTGTAGAGCTTCCTGTAGCCGCATGGCGTTCGTACTTAAATATGGAACTAACCATTCCAATTTTCGCTGTCTCTTATACACATCTCCGAGCCCACGAGAC
+
BBBBBFBBBBBBGGGGGGGGGGFFHHHGGHGGHH3FG5D55DFHHGEGGGGFHHHBGHHHHHHHHHHHHGGGFGGHGGGGGGFHHHHFGHGHHFFGFHDGFHHGHHHFFGHHHHFGGGGGHHHHDG4GFGDCGGHFF/CD@FEGCGGCD
@M02034:409:000000000-BFKT7:1:2104:4698:9464 1:N:0:35
AAAGTCGAGGTGCCTAAAGTGGCAACCCAGACTCATAAGAAGGTTGGTGGTGTAGAGCTTCCTGTAGCCGCATGGCGTTCGTACTTAAATATGGAACTAACCATTCCAATTTTCGCTGTCTCTTATACACATCTCCGAGCCCACGAGAC
+
BBBABFAB?2AAFGGGGGGGGGFHHHHGGHCGHBGH5FDH5GFGFFGGFGGGHGGGHFHHHHHHHHHHHGGGGGHHGGGGGGHHHHGHFGHHHHHGHGFBGFGGHHHHGHHHHFGGGGGGHGHHHHHHGFHFGFGHGCGGGGHGGCCGG
@M02034:409:000000000-BFKT7:1:2104:18284:9469 1:N:0:35
AAAGTCGAGGTGCCTAAAGTGGCAACCCAGACTAAGAATCAGGTTGGTGGTGTAGAGCTTCCTGTAGCCGCATGGCGTTCGTACTTAAATATGGAACTAACCATTCCAATTTTCGCTGTCTCTATACACATCTCCGAGCCCACGAGACAG
+
BBBBBFBBBBABGGGGEGGGGGGHHHHGGHHGHHHHHHHHHHHHHHGFFGDGHEHHHFHHHGHHGHHHGGGEGGHGGEEGGEHHHHHEHHHFHGFHGHHHGHGHHHHGHHEHHFGGGFEHFHFEHHHHGFFHHHHGCCGGFHGGGGGGHH
@M02034:409:000000000-BFKT7:1:2104:9229:9471 1:N:0:35
AAAGTCGAGGTGCCTAAAGTGGCAACCCAGACTAATAGTGCTGTTGGTGGTGTAGAGCTTCCTGTAGCCGCATGGCGTTCGTACTTAAATATGGAACTAACCATTCCAATTTTCGCTGTCTCTTATACACATCTCCGAGCCCACGAGAC
+
AABBBFBABBBBGGGGGGGGGGGHGHHGGCFGHHFGHFDEGGHHHHEEFFGGHFHFHGHHHGHHHHGGHGEAEEHFGGGGGGHHHHFGGGHHHFFGCGFFFHDFHHFFHGHHHGEGGFGFHFHHHHFFGBFHFHDFG//<>FEG/B/ED
@M02034:409:000000000-BFKT7:1:2104:28197:9476 1:N:0:35
AAAGTCGAGGTGCCTAAAGGGGCAACCCAGACTGCGAATCATGTTGGTGGTGTAGAGCTTCCTGTAGCCGCATGGCGTTCGTACTTAAATATGGAACTAACCATTCCAATTTTCGCTGTCTCTTATACACATCTCCGAGCC
+
>1AAAFAA1AAA1GADGBG1EECE0GH?EFCGGGBFGEGGHGHHHHGEFGAFFDGFBGHGBCGHBGGBDEC?EGGGEEEEFFHEHGGFGFGBGHB1EF>1FGBFHFHBDGGHHGGGGCGE22BDBFGG2FFF1@D1<?//@
@M02034:409:000000000-BFKT7:1:2104:25512:9476 1:N:0:35
AAAGTCGAGGTGCCTAAAGTGGCAACCCAGACTGGGGGGAATGTTGGTGGTGTAGAGCTTCCTGTAGCCGCATGGCGTTCGTACTTAAATATGGAACTAACCATTCCAATTTTCGCTGTCTCTTATACACATCTCCGAGCCCACGAGAC
+
BCCCAFBBBCABGGGGGGGGGGGHHHHGGHHGHHHHGGGGGHHGHHHCFFGGHHHFGHHHHHHHGHHHGGGGGGHHGFGGGGHHHHHHHHHHHHFHGHHGGGHHHHGHHHHHHGGGGGGHHHHHHGGGGGGGGGGF?ADDGGGGG-DDD
@M02034:409:000000000-BFKT7:1:2104:11479:9482 1:N:0:35
AAAGTCGAGGTGCCTAAAGTGGCAACCCAGACTGTGAATGGGGTTGGTGGTGTAGAGCTTCCTGTAGCCGCATGGCGTTCGTACTTAAATATGGAACTAACCATTCCAATTTTCGCTGTCTCTTATACACATCTCCGAGCCCACGAGACA
+
CCCBBFCCCCCCGGGGGGGGGGGHHHHGGHHGHHHHHHHHGHGGEGGGGGGGHHHBGFHHHHHHHHHHHGGGGGHHGGGGGGHHHHGH3FGHHHGGHGFGHHGHHHGHHHHHHHGGGGGHHGHHFHHHHHHHGHGFG/CCGGHGGCGGGF
@M02034:409:000000000-BFKT7:1:2104:4708:9483 1:N:0:35
AAAGTCGAGGTGCCTAAAGTGGCAACCCAGACTCATAAGAAGGTTGGTGGTGTAGAGCTTCCTGTAGCCGCATGGCGTTCGTACTTAAATATGGAACTAACCATTCCAATTTTCGCTGTCTCTTATACACATCTCCGAGCCCACGAGACA
+
ABAAABAADDAAFGDGGGG6F4FHHHFFGFFGCHGGFFFFHFHGGH22BEEFG3F5G5BFF3GGAGEFFEEEEEHAE>EFGEFFFHGEHGHHHHBGHHGHFFHFDGGEGHHGHFEGGG<FFHHHDBGGHGHFHHHFD?@DC/?CCC@EDC
@M02034:409:000000000-BFKT7:1:2104:15780:9492 1:N:0:35
AAAGTCGAGGTGCCTAAAGTGGCAACCCAGACTAATAAGCAGGTTGGTGGTGTAGAGCTTCCTGTAGCCGCATGGCGTTCGTACTTAAATATGGAACTAACCATTCCAATTTTCGCTGTCTCTTATACACATCTCCGAGCCCACGAGACA
+
CCCCBFCBCCCBGGGGGGGGGGGHHHHGGHHGHHHHHHHHHHHHHHGGFGGFHHHFGHHHHHHHHHHGHFGEEGHHGGGGGFHHHHFGHHHHHGGGHHGHHHGHHHGHGFHHHHGGGEFHHHHHGHHHHHFHHHHHGCGCGGAGGGGAFF
@M02034:409:000000000-BFKT7:1:2104:27250:9502 1:N:0:35
AAAGTCGAGGTGCCTAAAGTGGCAACCCAGACTCAGAATAAGGTTAGTGGTGTTGA
+
CCCCBDBBCCBCGGGGGGGBGFGHHHHGGHHGGA33A5A55BFG352B52D221B5
@M02034:409:000000000-BFKT7:1:2104:14967:9511 1:N:0:35
AAAGTCGAGGTGCCTAAAGTGGCAACCCAGACTCCTTCTCCTGTTGGTGGTGTAGAGCTTCCTGTAGCCGCATGGCGTTCGTACTTAAATATGGAACTAACCATTCCAATTTTCGCTGTCTCTTATACACATCTCCGAGCCCACGAGACA
+
ABBBBFABBBBBGGGGGGGGGFEHHHHGGHHGHGHHHHHHHHHHHHGGGGEFGFHFHHHHHFHHGFHHHGGAFFHHGGGGGGGHHHHHHHHHHHGHFHGHHHHGHHHG4FGHHHGGGGGHHHHHFHHHFFGHHGFBDB@CCGHGGGGGG<
@M02034:409:000000000-BFKT7:1:2104:18072:9513 1:N:0:35
AAAGTCGAGGTGCCTAAAGTGGCAACCCAGACTACTGAGAAGGTTGGTGGTGTAGAGCTTCCTGTAGCCGCATGGCGTTCGTACTTAAATATGGAACTAACCATTCCAATTTTCGCTGTCTCTTATACACATCTCCGAGCCCACGAGACA
+
CCCCCFCBCCCCGGGGGGGGGGGHHHHGGHHGHBHHHFHGGHHHHHGGGGGGHHHHHHHHHHHHHHHHHGGGGGHHGGGGGGHHHHHHGHHHHHHHHHGHHHHHHHHHHHHHHHGGGGFHHHHHHHHHHHHHHHHHGCCGFGHGGDFGGH
@M02034:409:000000000-BFKT7:1:2104:4565:9526 1:N:0:35
AAAGTCGAGGTGCCTAAAGTGGCAACCCAGACTCCTGGGCCTGTTGGTGGTGTAGAGCTTCCTGTAGCCGCATGGCGTTCGTACTTAAATATGGAACTAACCATTCCAATTTTCGCTGTCTCTTATACACATCTCCGAGCCCACGAGAC
+
BBBABFBBBBBBGGGGGGGGGGGHHHHGGHHGHHHHHHGHHGGHHHHEFGEFHGHHHHHHHHHHHHHHHGGGGGHHGGGGGGHHHHHHHHHHHHHGHHHHHHHHHHGHHHHHHHGGGGGHHHHHGHHHHHHHHHHHFCCGGGHGGGGGG
@M02034:409:000000000-BFKT7:1:2104:18089:9527 1:N:0:35
AAAGTCGAGGTGCCTAAAGTGGCAACCCAGACTGGGGCGGGGGTTGGTGGTGTAGAGCTTCCTGTAGCCGCATGGCGTTCGTACTTAAATATGGAACTAACCATTCCAATTTTCGCTGTCTCTTATACACATCTCCGAGCCCACGAGACA
+
BCCCBFCBCCCCGGGGGGGGGGGHHHHGGHHGHHHHGGGGGGGEEGGEGGGGHHHFHHHHHHHHGHHGHGGFDFHHGDGFGDGHHHGGGHHHHHGGGHGFHHHHHGGHHHHHHHFGGGDFHGHHGGGHHHHHFGFGGAGGGGGGGA?FGB
@M02034:409:000000000-BFKT7:1:2104:21948:9529 1:N:0:35
AAAGTCGAGGTGCTAAAATGGCAACCCAGACTGCTCCTCCTGTTGGTGG
+
11>AADAA1AAAG1D3F13BEFHF0CFEAFFEAFGHC1GHHFHH1/EAE
@M02034:409:000000000-BFKT7:1:2104:14547:9531 1:N:0:35
AAAGTCGAGGTGCCTAAAGTGGCAACCCAGACTTGGCAGCGGGTTGGTGGTGTAGAGCTTCCTGTAGCCGCATGGCGTTCGTACTTAAATATGGAACTAACCATTCCAATTTTCGCTGTCTCTTATACACATCTCCGAGCCCACGAGACA
+
BBBBBFBBDBABGGGGGGGGGGGHHHHGGHHGHHGHHHGGGGGGGGGGGGGFHHHHHHHHHHHHHHHHHGGGGGHHGGGGGGHHHHFHFHHHHHGGHHFHHHHHHHHHFGHHHHGGGFGHFFHHGHHHGHGHHHGFE@DCGGEGGGGGGF
@M02034:409:000000000-BFKT7:1:2104:24147:9535 1:N:0:35
AAAGTCGAGGTGCCTAAAGTGGCAACCCAGACTAAGACTAAGGTTGGTGGTGTAGAGCTTCCTGTAGCCGCATGGCGTTCGTACTTAAATATGGAACTAACCATTCCAATTTTCGCTGTCTCTTATACACATCTCCGAGCCCACGAGACA
+
CCDCCFCCCCDCGGGGGGGGGGGHHHHGGHHGHHHHHHHHHHHHHHGEFFEFHHHHHHHHHHHHGHHHHGGGGGHHGGGGGGHHHHHHHHHHHHHHHHGHHHHHHHHHHHHHHHGGGGGHHHHHHHHHHHHHHHHHG@GGGGHGGGGGGF
@M02034:409:000000000-BFKT7:1:2104:26807:9540 1:N:0:35
AAAGTCGAGGTGCCTAAAGTGGCAACCCAGACTAAGAATGGGGTTGGTGGTGTAGAGCTTCCTGTAGCCGCATGGCGTTCGTACTTAAATATGGAACTAACCATTCCAATTTTCGCTGTCTCTTATACACATCTCCGAGCCCACGAGACA
+
AABBAFBBBBBBCGGGCGGGGGFHHHGGGHGGHHHGAGGHHFGEFGGGGGEFHHHHGHHHGFHHHHGGGEGGGGHHGGGGGGHHHGFFDGHHHHGHGHFFHHHHHHGHHHHHHHGGGGGFHFHHGHHHFHHHHHDFB<C/CGHGC?D/C<
@M02034:409:000000000-BFKT7:1:2104:19406:9546 1:N:0:35
AAAGTCGAGGTGCCTAAAGTGGCAACCCAGACTAAGAATCAGGTTGGTGGTGTAGAGCTTCCTGTAGCCGCATGGCGTTCGTACTTAAATATGGAACTAACCATTCCAATTTTCGCTGTCTCTTATACACATCTCCGAGCCCACGAGACA
+
CCCCCFBCCCCCGGGGGGGGGGGHHHHGGHHGHHFHFCHHHDHHHG2BFDGEGFGFFEGHHHHHHHHHGGGEGGHGGGGGGGHHGHH3FFGHHB@EGHHHFFHGFGFHBGHHHF@EGFGHHHHHDHHHGGHHHHHGG<?DCGEGGGGGGB
@M02034:409:000000000-BFKT7:1:2104:9026:9546 1:N:0:35
AAAGTCGAGGTGCCTAAAGTGGCAACCCAGCCTCAGACTTGTGTTGGTGGTGTAGAGCTTCCTGTAGCCGCATGGCGTTCGT
+
AAABBFBBBBBAGGGGFGGGGGGHFHHGGH2AF23AF3BGBGGHB222B2A113A5DDGC5A55B555AA00B>11>>>11>
@M02034:409:000000000-BFKT7:1:2104:23978:9547 1:N:0:35
AAAGTCGAGGTGCCTAAAGTGGCAACCCAGACTGATAAGTTGGTTGGTGGTGTAGAGCTTCCTGTAGCCGCATGGCGTTCGTACTTAAATATGGAACTAACCATTCCAATTTTCGCTGTCTCTTATACACATCT
+
AAAAAF>1DDAAEEF111BBFG0GGHHGGCHFFHFFGFF2FGHFEGCBFEEFEFDG1DFFEBGGEFGF1EAEEFG0EEE/BEFCFFB@FDBHHFBDFE11BB1GD2BBGHFGFBEEAE/<DBBGGFDFD1F<1B
@M02034:409:000000000-BFKT7:1:2104:23959:9548 1:N:0:35
AAAGTCGAGGTGCCTAAAGTGGCAACCCAGACTGATAAGTTGGTTGGTGGTGTAGAGCTTCCTGTAGCCGCATGGCGTTCGTACTTAAATATGGAACTAACCATTCCAATTTTCGCTGTCTCTTATACACATCTCCGAGCCCACGAGACA
+
CCCCBFBCCCBCGGGGGGGGGGGHHHHGGHHGHHHHHHHGHHHFHGGGGGGFGHHGHHHHHHHHHHHHHGGGGGHHGGGGGGHHHHHHHHHHHHHGHHGHHHGHHHGHHHHHHGEGGGGHHHHHGHHHGHHGHHGHG/@CGGHGGGGGGC
@M02034:409:000000000-BFKT7:1:2104:24158:9551 1:N:0:35
```
