## Supplementary material for "Engineering a virus-like particle to display peptide insertions using an apparent fitness landscape": Sequencing text files, python code, and primer descriptions: eHTS076S35_s1_pe (part 38 of 51)

```
AAAGTCGAGGTTCCTAAAGTGGCAACCCAGACTAAGACTAAGGTTGGTGGTGTAGAGCTTCCTGTAGCCGCATGGCGTTCGTACTTAACTATGGAACTAACCATTCAAATTTTCGC
+
>AAA>DAADDA1F1AFF1A3BGFHEGAEF0BF1A1BGFHH1A0D1BAAAEAFGGHGEFFFFE1G12D2DE?EEEEFCEEFFCFHEGFF1BG2B@1@1BBBEAFGFF22B2BGHBEG
@M02034:409:000000000-BFKT7:1:2104:28450:9552 1:N:0:35
AAAGTCGAGGTGCCTAAAGTGGCAACCCAGACTAAGGCTAATGTTGGTGGTGTAGAGCTTCCTGTAGCCGCATGGCGTTCGTACTTAAATATGGAACTAACCATTCCAATTTTCGCTGTCCTCTTATACACATCTCCGAGCCCACGAGAC
+
CCBCCFCBCDBBGGGGGGGFGGGHHHHGGHHGHHHHGHHHHHHHGHGGFGEFGHHHHHHHHGHHGHGFGGGFGGHHFFGGGGHHHHGFHHHHHGGFFHBGHHHHHHHHGGHHHHGGGGGFHHHHG4FFGFHHHFGHGGGGGCFHGGCDDE
@M02034:409:000000000-BFKT7:1:2104:14541:9553 1:N:0:35
AAAGTCGAGGTGCCTAAAGTGGCAACCCAGACTTT
+
AAAAAFA>DDBBGGGGCGGGGGGHHHHGGAGGH55
@M02034:409:000000000-BFKT7:1:2104:20959:9554 1:N:0:35
AAAGTCGAGGTGCCTAAAGTGGCAACCCAGACTAATGATCATGTTGGTGGTGTAGAGCTTCCTGTAGCCGCATGGCGTTCGTACTTAAATATGGAACTAACCATTCCAATTTTCGCTGTCTCTTATACACATCTCCGAGCCCACGAGAC
+
CCCCCFCBCCBCGGGGGGGGGGGHHHHGGHHGHHHHHHHHHHHHGHGGGFGGHHHHHHHHHHHHHHHGGGGCGGHHGGGGGGHHHHHGGGHHHFDGFHGFFHFHHHGHFGHHHHGGGGGHHHHHGHDGDFFHGHFGG@GGGGGGGFGGG
@M02034:409:000000000-BFKT7:1:2104:17043:9555 1:N:0:35
AAAGTCGAGGTGCCTAAAGTGGCAACCCAGACTCCTCGGGAGGTTGGTGGTGTAGAGCTTCCTGTAGCCGCATGGCGTTCGTACTTAAATATGGAACTAACCATTCCAATTTTCGCTGTCTCTTATACACATCTCCGAGCCCACGAGACA
+
AAAABFBBBBBBGFGGGGGEGFGFHHHGGCHFHHHHHGGGAEFEGGFAF1EFHHHFGHFHHHHHGFHHHGGEEGHHGEGGGGHHHHD33GHHH3FHFHGGFHFHHGHHGFGHHHFGGDFHHHHHBGFF?CFHHHHGD//@@FHGGFGGGF
@M02034:409:000000000-BFKT7:1:2104:19425:9557 1:N:0:35
AAAGTCGAGGTGCCTAAAGTGGCAACCCAGACTAAGAATCAGGTTGGTGGTGTAGAGCTTCCTGTAGCCGCATGGCGTTCGTACTTAAATATGGAACTAACCATTCCAATTTTCGCTGTCTCTTATACACATCTCCGAGCCCACGAGACA
+
A?ABBFAAADAAGGGGCDFEGFAGFFHDGHA2GAGGHHGHHCH5FGGEFGEFFGHBHHHGHBHFGGHFGFECEFHHCEEFGEFHHHFD3BGGG3FFFFHBGGDEHHHG4BFGHF/E?AEFHGHHGHEFFGFHFGFDE//<>CCFGG?A/?
@M02034:409:000000000-BFKT7:1:2104:14366:9558 1:N:0:35
AAAGTCGAGGTGCCTAAAGTGGCAACCCAGACTAAGAATCCTGTTGGTGGTGTAGAGCTTCCTGTAGCCGCATGGCGTTCGTACTTAAATATGGAACTAACCATTCCAATTTTCGCTGTCTCTTATACACATCTCCGAGCCCACGAGACA
+
CCCCCFBBCCB@FGGGGGGGFGGHHHHGGGGGHHHHHHHHHHHFGHHGGGEFHHHHHHHHHHHHGHHHHGGCGGHHGGGGGGHHHHGFBGHHHGDGHHGHGHGFHHHHHHHHHFGFGGGHHGHHHHHHFHFHHHHHG/CFGGFGGGFGGB
@M02034:409:000000000-BFKT7:1:2104:14752:9572 1:N:0:35
AAAGTCGAGGTGCCTAAAGTGGCAACCCAGACTGGGGGGGGGGTTGGTGGTGTAGAGCTTCCTGTAGCCGCATGGCGTTCGTACTTAAATATGGAACTAACCATTCCAATTTTCGCTGTCTCTTATACACATCTCCGAGCCCACGAGAC
+
CCCCCFCBCCCCGGGGGGGGGGGHHHHGGHHGHFCHCEC@B;DBDFF.EFDEFFFFFFFFFFFFBBFFFFFFFFFFFFFFFFFEFFFFFFFFFFFFFFFFFFFFFFFFFFFFFFCDFDAFFEFFBFF/;F/FFFBFD;>AFFFFFFFFF
@M02034:409:000000000-BFKT7:1:2104:8720:9576 1:N:0:35
AAAGTCGAGGTGCCTAAAGTGGCAACCCAGACTCATCCTCATGTTGGTGGTGTAGAGCTTCCTGTAGCCGCATGGCGTTCGTACTTAAATATGGAACTAACCATTCCAATTTTCGCTGTCTCTTATACACATCTCCGAGCCCACGAGACA
+
BBBBAFBBBBBBGGGGGGGGGGGCFHHGGHGGHHHHHHHHHHHHHHHGFFEFGHHHHHHHHHHHHHFHHGGGGGHHGGGGGGFHHHHGDGGHHFGFHHGFGFHFGHFFBFGHGFEGGGGGHHHHFHGHFFHHHB3FC</BDGHGGCCDFG
@M02034:409:000000000-BFKT7:1:2104:14250:9580 1:N:0:35
AAAGTCGAGGTGCCTAAAGTGGCAACCCAGACTAATCCGTCTGTTGGTGGTGTAGAGCTTCCTGTAGCCGCATGGCGTTCGTACTTAAATATGGAACTAACCATTCCAATTTTCGCTGTCTCTTATACACATCTCCGAGCCCACGAGACA
+
CCCCAFBBBCCCGGGGGGGGGGGHGHHGGHHGGHHHHHGFHHGHHHGGE?GEBAGFEFEFGHHHGGED3EE@FFCAEEEGGE?GFHHBBGHEGE3BGCGH3?3B?EF4?DDGG?EEGFAG4FFG4BGHGHE2FGHBF/BDCFHGCC/E?<
@M02034:409:000000000-BFKT7:1:2104:11845:9581 1:N:0:35
AAAGTCGAGGTGCCTAAAGTGGCAACCCAGACTTCTAATGTGGTTGGTGGTGTAGAGCTTCCTGTAGCCGCATGGCGTTCGTACTTAAATATGGAACTAACCATTCCAATTTTCGCTGTCTCTTATACACATCTCCGAGCCCACGAGACA
+
BCCCCFBBCCBBGGGGGGGGGGGHHHHGGHHGHHHHHHHHGHHGGGGFFEEFFFGFGGHHHHHHHHHFHGG@FGHHGFGFGGHHHHGHHHHHHHGFHHHFHHGGHHHHHHHHHHGGGGGGHHHHHHHHFHEHHHHHF/DFDGHGGGGGGC
@M02034:409:000000000-BFKT7:1:2104:3380:9582 1:N:0:35
AAAGTCGAGGTGCCTAAAGGGGCAACCCAGACTAAGGGGGGTGTTGGTGGTGTAGAGCTTCCTGTAGCCGCATGGCGTTCGTACTTAAATATGGAACTAACCATTCCAATTTTCGCTGT
+
AAAA3DAADB2AFGGGCFG4AEEEGHHGGHHGHH3AGF??EB@<C?/??</F?DFBF1<<GHHGG<F1FDG@DGHF?CDADACGGHFHBDHHFHEFCGFFCCBCHGF0GGFHH0?DF.9
@M02034:409:000000000-BFKT7:1:2104:3358:9584 1:N:0:35
AAAGTCGAGGTGCCTAAAGTGGCAACCCAGACTAAGGGGGGTGTTGGTGGTGTAGAGCTTCCTGTAGCCGCATGGCGTTCGTACTTAAATATGGAACTAACCATTCCAATTTTCGCTGTCTCTTATACACATCTCCGAGCCCACGAGAC
+
BBBBBFBBBBABFBFGGGGFGGGHGHHGGHCFHBHGHGGGGEGGGHHCFGAFHFH2FFGHFFGHGHGGGGCCDFHFDFGGGFCHHG==GGFBHHDDGHGHHHEGHFHFGCGHHCDGEDDFGGFG0FFFFFBFGGFFGB?FFGGFF-=DD
@M02034:409:000000000-BFKT7:1:2104:21092:9585 1:N:0:35
AAAGTCGAGGTGCCTAAAGTGGCAACCCAGACTCATGGGACGGTTGGTGGTGTAGAGCTTCCTGTAGCCGCATGGCGTTCGTACTTAACTATGGCACTAACCATTCCAATTTTCGCTGTCTCTTATACACATCT
+
ABBBBFABBBBBGGGGGFFGGGGHHHGGGHGEHCHHHFHGFEGEF?0EG1FGHHH5DFGH5AABB5FFDEE0EEFFGGGAEEHFHHFG3BFHH3/BFB?33B3BFB4?4BFGD4/ED/<FGDFHFG3GFGFGBG
@M02034:409:000000000-BFKT7:1:2104:15072:9586 1:N:0:35
AAAGTCGAGGTGCCTAAAGTGGCAACCCAGACTGGTTGTTCGGTTGGTGGTGTAGAGCTTCCTGTAGCCGCATGGCGTTCGTACTTAAATATGGAACTAACCATTCCAATTTTCGCTGTCTCTTATACACATCTCCGAGCCCACGAGACA
+
CCCCBFCCCCCBGGGGGGGGGGGHHHHGGHHGHHHHHGGHHGGGGGGEFGEFHHHHHHHHHHHHGHHHHFGGGGHHGGGGGGHHHHHHHHHHHHHHHHHHHHHHHHFHHHHHHHGGGGGHHHHHGHHHHHHHHHHHE>DFGGHGGGGGGC
@M02034:409:000000000-BFKT7:1:2104:24560:9590 1:N:0:35
AAAGTCGAGGTGCCTAAAGTGGCAACCCAGACTCA
+
1AAAAFA>A@AAGGGGGBFFGGEGFHGCAFHGHHC
@M02034:409:000000000-BFKT7:1:2104:27604:9592 1:N:0:35
AAAGTCGAGGTGCCTAAAGTGGCAACCCAGACTGGGTGTGGGGTTGGTGGTGTAGAGCTTCCTGTAGCCGCATGGCGTTCGTACTTAAATATGGAACTAACCATTCCAATTTTCGCTGTCTCTTATACACATCTCCGAGCCCACGAGAC
+
BCCBBFCBCCABGGGGGGGGGGGHHHHGGHHGHFFH3A2AEEGEEGGFFEEFHHHHHHHHHGHHHHHHFEEGGGHGGGGGGGHHHHFHHHHHHHBGFGHFFHHHHHGHHHHHHHGGGGGGHHHHHHHHFHHGHHHFEBGGGGGGCFGDF
@M02034:409:000000000-BFKT7:1:2104:11143:9602 1:N:0:35
AAAGTCGAGGTGCCTAAAGTGGCAACCCAGACTGGGGCGGGGGTTGGTGGTGTAG
+
CCCCCFCCCCCCGGGGGGGGGGGHHHHGGHHGHH222B0EE@FEE/<E/<EA/2B
@M02034:409:000000000-BFKT7:1:2104:14722:9607 1:N:0:35
AAAGTCGAGGTGCCTAAAGTGGCAACCCAGACTGGGGGTAGTGTTGGTGGTGTAGAGCTTCCTGTAGCCGCATGGCGTTCGTACTTAAATATGGAACTAACCATTCCAATTTTCGCTGTCTCTTATACACATCTCCGAGCCCACGAGACA
+
CCCCCFCCCCBCGGGGGGGGGGGHHHHGGHHGHHHHGGGGGHHHHHHEFGEFHHGGHHHHHHHHHHHHHGGGGGHHGGGGGGFHHHHHFHGHHHGHGHGHGHHHHHHHHHHHHHGGGGGHHHHHHHHHHGHHHHHHG@CGGGHGGGGGGG
@M02034:409:000000000-BFKT7:1:2104:16443:9612 1:N:0:35
AAAGTCGAGGTGCCTAAAGTGGCAACCCAGACTGGGCGTGGGGTTGGTGGTGTAGAGCTTCCTGTAGCCGCATGGCGTTCGTACTTAAATATGGAACTAACCATTCCAATTTTCGCTGTCTCTTATACACATCTCCGAGCCCACGAGACA
+
CCCCCFBBCCBBGGGGGGGGGGGHHHHGGGHGHHHHHGGGGGGGFGGGGGFFHHHGHHHHHHHHHHHHHGGEGGHHGEGGGGHHHHFGHHHHHGHFFHHHHHHHHHGHGHHHHHGGGGGHHGHHGHHHFHHGHFHFF@CFGGHGGGGGG<
@M02034:409:000000000-BFKT7:1:2104:9025:9615 1:N:0:35
AAAGTCGAGGTGCCTAAAGTGGCAACCCAGACTCATAATGAGGTTGGTGGTGTAGAGCTTCCTGTAGCCGCATGGCGTTCGTACTTAAATATGGAACTAACCATTCCAATTTTCGCTGTCTCTTATACACATCTCCGAGC
+
BBBBBFBBBBBBGGGGEGGGGGGHHHHGGHHGHHFHCFGHHCHHHHGFF?GFGFHBGHHHFHHGHHHFFGGEGGFAEEGGGGFHHHHF3@GGB333FFGG3?3BFGFF4FGHHGEDGDFFFFHHFH4GHHBGFHHHF//<
@M02034:409:000000000-BFKT7:1:2104:7121:9623 1:N:0:35
AAAGTCGAGGTGCCTAAAGTGGCAACCCAGACTGGTGTGGCTGTTGGTGGTGTAGAGCTTCCTGTAGCCGCATGGCGTTCGTACTTAAATATGGAACTAACCATTCCAATTTTCGCTGTCTCTTATACACATCTCCGAGCCCACGAGAC
+
AAAABFBBBB>AGGGGGGGGGGGFHEGEFEFGHHHFFGFGHHDGGHHAFEEFGBE5GGDFGBGGGHFEHGC@EEHGGGGGGEEFGHFEDGFGHHD@GGFGF03FFGGFGGFHHDEGGAEFDGGD1F2?D1??BFDFG?@CC<GCDGCDD
@M02034:409:000000000-BFKT7:1:2104:22080:9627 1:N:0:35
AAAGTCGAGGTGCCTAAAGTGGCAACCCAGACTCTTTCGCCGGTTGGTGGTGTAGAGCTTCCTGTAGCCGCATGGCGTTCGTACTTAAATATGGAACTAACCATTCCAATTTTCGCTGTCTCTTATACACATCTCCGAGCCCACGAGACA
+
BBBBBFBBBBBBGGGGGGGGGGGHFFHFGHHGGHHHHHGGGGGGGGGEFGEFHFGGHHHHHHHHGHHFHGGGGGHHEGGGGGHHHHHGHHGHHGHFHHHFGHHFHHGHFGHHHFGGGGGHFFHFHHHHGFFHFHGDE?DGGGHGGGCGGG
@M02034:409:000000000-BFKT7:1:2104:7103:9630 1:N:0:35
AAAGTCGAGGTGCCTAAAGTGGCAACCCAGACTGGTGTGGCTGTTGG
+
>AAA1@A1DD>AFGGGGCF3FFCFF0FEFCHAHBGFC0AA/FFAFAA
@M02034:409:000000000-BFKT7:1:2104:23963:9630 1:N:0:35
AAAGTCGAGGTGCCTAAAGTGGCAACCCAGACTAATACTAATGTTGGTGGTGTAGAGCTTCCTGTAGCCGCATGGCGTTCGTACTTAAATATGGAACTAACCATTCCAATTTTCGCTGTCTCTTATACACATCTCCGAGCCCACGAGACA
+
CCCCCFCCCCBCGGGGGGGGGGGHHHHGGHHGHHHHHHHHHHHHHHHFFEEFHHHHHHHHHHHHHHHHHGGGGGHHGGGGGGHHHHHHHHHHHHFHFGHHHHGHGHGHHHHHHHGGGGGHHHHHHHHHGHHHHHGFD<DCGGHGGGGGGF
@M02034:409:000000000-BFKT7:1:2104:17654:9634 1:N:0:35
AAAGTCGAGGTGCCTAAAGTGGCAACCCAGACTCAGAGGGATGTTGGTGG
+
11AAAF?>11>AGGF1B1BBFFFGFCAECGGCCF111BC?EG/AAA/A/A
@M02034:409:000000000-BFKT7:1:2104:9026:9634 1:N:0:35
AAAGTCGAGGTGCCTAAAGTGGCAACCCAGACTCATAATGAGGTTGGTGGTGTAGAGCTTCCTGTAGCCGCATGGCGTTCGTACTTAAATATGGAACTAACCATTCCAATTTTCGCTGTCTCTTATACACATCTCCGAGCCCACGA
+
BBBBBFBABBAAGGGGG4FBGGFHHFHGGFHGHHHHHHHHBGFHGGGEGGEGHGGGHGHHHHHHHHGHHGFEGGHHGGGGGGHHHHHHHHHHG3BGFFFCCHGHHHHFGFGHHHCGG?EDHHHH4FDG3BFFFFB?BC//DFHG/@
@M02034:409:000000000-BFKT7:1:2104:7967:9634 1:N:0:35
AAAGTCGAGGTGCCTAAAGTGGCAACCCAGACTGCTCCTCATGTTGGTGGTGTAGAGCTTCCTGTAGCCGCATGGCGTTCGTACTTAAATATGGAACTAACCATTCCAATTTTCGCTGTCTTTATACACATCTCCGAGCCCACGAGACAG
+
AABBAFABBBBBGGGGGBFGGGGHGHGGGDHGHHGHHHHHCGFGHHEGFEEGGHHDGHFHFHHHGGFHHGGEEGHHGEGGGGBGGFE3FFFGDFFFGGDFGCBFGGHF4BGGHHGGGGGDHGHFGFBE??BFHFDG/@CCEGACG//AHG
@M02034:409:000000000-BFKT7:1:2104:15082:9636 1:N:0:35
AAAGTCGAGGTGCCTAAAGTGGCAACCCAGACTAGGGCTGGTGTTGGTGGTGTAGAGCTTCCTGTAGCCGCATGGCGTTCGTACTTAAATATGGAACTAACCATTCCAATTTTCGCTGTCTCTTATACAC
+
AAAA>FAAD1AAFGG11AEGFGAHFHHCAHHF1FGB0FF?EEHAEGAEFAA/BGG2FDFGHGHHDHHFGE?@EFG0E>>FE>0FGHFHBFHBGDF1FG1BGFFFFD22DF>BDGE/?EEFHHHHGHH22<
@M02034:409:000000000-BFKT7:1:2104:19751:9645 1:N:0:35
AAAGTCGAGGTGCCTAAAGTGGCAACCCAGACTCAGAATCAGGTTGGTGGTGTAGAGCTTCCTGTAGCCGCATGGCGTTCGTACTTAAATATGGAACTAACCATTCCAATTTTCGCTGTCTCTTATACACATCTCCGAGCCCACGAGACA
+
BBBBBFBBBBBBGGGGGGGGGGGGHHHGGHHGHHHHHHHHFHHHHHGGGGEFHHHHHHHHHHHHHHHHHGGGGGHGGGGGGGHHHHGFHHHHHGFFGHHHHHHGFHFFHHHHHHGFGGGFFFHHHHFFFCGHFHGHG/BC@GEGGGCGDF
@M02034:409:000000000-BFKT7:1:2104:10995:9645 1:N:0:35
AAAGTCGAGGTGCCTAAAGTGGCAACCCAGACTAATAATAAGGTTGGTGGTGTAGAGCTTCCTGTAGCCGCATGGCGTTCGTACTTAAATATGGAACTAACCATTCCAATTTTCGCTGTCTCTTATACACATCTCCGAGCCCACGAGACA
+
CCCCCFCCCCBCGGGGGGGGGGGHHHHGGHHGH33FGHHHHGHHHHGEFAEEHHHDDGGHFHHHGHHGHGGEGGFCEAEFGEGHHHH33BGGHE3EFGHHFH?GBGGHHGGHHHFEG?FHHBFHFHFGBGHHHGFHGGCCCGCFGGGGGB
@M02034:409:000000000-BFKT7:1:2104:19321:9646 1:N:0:35
AAAGTCGAGGTGCCTAAAGTGGCAACCCAGACTACGAAGCATGTTGGTAGTGTAGAGCTTCCTGTAGCCGCATGGCGTTCGTACTTAAATATGGAACTAACCATTCCAATTTTCGCTGTTCTTATACACATCTCCGAGCCCACGAGACAG
+
BBBBBFBBBBAAGGGGGGGGGGGHHHHGGGGGHHGGEHGGGHHHHGGGE5FGHHGEGHHHHHHGHHHHHGGGGGHGGGGGGGHHHHHFHHHHHHHHGHGHGH3BFGHHFFGHHHGGGGFHHHHGHDGGHDHHHHFGFGFDGHFCCCDGHG
@M02034:409:000000000-BFKT7:1:2104:15469:9647 1:N:0:35
AAAGTCGAGGTGCCTAAAGTGGCAACCCAGACTCCTCCTAAGGTTGGTGGTGTAGAGCTTCCTGTAGCCGCATGGCGTTCGTACTTAAATATGGAACTAACCATTCCAATTTTCGCTGTCTCTTATACACATCTCCGAGCCCACGAGACA
+
BCBCCFCCCCCCGGGGGGGGGGGHHHHGGDHGHHHHHHHHHHHHHHFEFGEFHHHGHHHHHHHHHHHHHGGGGGHHGGGGGGHHHHFGEGHHHGGFFHGHGHHHHHGHFFGHHHGGGGGGHGHHHHHHHFGHHHHHD/DFGGHGGCGGGG
@M02034:409:000000000-BFKT7:1:2104:7763:9655 1:N:0:35
AAAGTCGAGGTGCCTAAAGTGGCAACCCAGACTACTCCGCAGGTTGGTGGTGTAGAGCTTCCTGTAGCCGCATGGCGTTCGTACTTAAATATGGAACTAACCATTCCAATTTTCGCTGTCTCTTATACACATCTCCGAGCCCACGAGACA
+
BBCBCFCBCCCCGGGGGGGGGGGHHHHGGHDGHHHHGHGE?AEFFHE1AAFFGHGDGAFH5GHFHFFFDEF>EFF1EEEFFEFEGGH3EDGDGG3BFGHHEC3BFBHD?FHHHD<FGGFGBGFHDFDGHFGHHHHBDDGGGGGGGG?DD<
@M02034:409:000000000-BFKT7:1:2104:19339:9657 1:N:0:35
AAAGTCGAGGTGCCTAAAGTGGCAACCCAGACTACGAAGCATGTTGGTGGTGTAGAGCTTCCTGTAGCCGCATGGCGTTCGTACTTAAATATGGAACTAACCATTCCAATTTTCGCTGTTCTTATACACATCTCCGAGCCCACGAGACAG
+
AABBAFB?DDAAGGGGFGGGGGGHHHHGGHHGHHHGGHGGHHHFHHHAFDEFHHHGHHGHHHHHHGEHHGGCGGHHGGGGGFHHHHGFFGG@GHEGFFFHHHFFFGFFHHHHHGGGGGGHHHHFHBFFFEGGFHHGG?FGGHG/@CADHG
@M02034:409:000000000-BFKT7:1:2104:14591:9659 1:N:0:35
GCTCTTAAAGAGGAGACAGGTCATGCCTTCTCATACTTCTAACTTTACTCAGTTCGTTCT
+
A@AA11B3B@B111AFA11AFF1DA11A111BDD3DD2ADD2BB22GG1FF11DFF?00A
@M02034:409:000000000-BFKT7:1:2104:15462:9663 1:N:0:35
AAAGTCGAGGTGCCTAAAGTGGCAACCCAGACTCCTCCTAAGGTTGGTGGTGTAGAGCTTCCTGTAGCCGCATGGCGTTCGTACTTAAATATGGAACTAACCATT
+
11AA1B1>1AAAGGGGCBAFBFFHCF0EFGHCHHGHCFGAD0G11FEFAC/AA1FDBDGHEF1A1DDFGCE/?E0C?EEE/E0GFF2G1FGFG11B111B1FB1B
@M02034:409:000000000-BFKT7:1:2104:12297:9667 1:N:0:35
AAAGTCGAGGTGCCTAAAGTGGCAACCCAGACTCAGAAGCATGTTGGTGGTGTAGAGCTTCCTGTAGCCGCATGGCGTTCGTACTTAAATATGGAACTAACCATTCCAATTTTCGCTGTCTCTTATACACATCTCCGAGCCCACGAGACA
+
ABBBBFBBBBABGGGGGGGGGGGHHHHGGHHGHHHHHHHHHGHHHHHGFGFFGHGFGHHHHHHHHHHHHGGGGGHHGEGGGGHHHHHHHHHHHHFBHHHFHFHGHHGHHHHHHHGGGGEHHHHHFHGHBGFHBHFHGDCBFGHGGGG??C
@M02034:409:000000000-BFKT7:1:2104:6253:9668 1:N:0:35
AAAGTCGAGGTGCCTAAAGTGGCAACCCAGACTAGTAATTCGGTTGGTGGTGTAGAGCTTCCTGTAGCCGCATGGCGTTCGTACTTAAATATGGAACTAA
+
AAAAAF@ADDAABFGD1AABBGGHHHFGGHHGHG1AABGB2BAFFAAAAEEFA1GBEBGCEGDA1AF2AAE/EEGACEEGEEHHHGHFFH2GG@11F11>
@M02034:409:000000000-BFKT7:1:2104:6892:9668 1:N:0:35
AAAGTCGAGGTGCCTAAAGTGGCAACCCAGACTGAGAAGAAGGTTGGTGGTGTAGAGCTTCCTGTAGCCGCATGGCGTTCGTACTTAAATATGGAACTAACCATTCCAATTTTCGCTGTCTCTATACACATCTCCGAGCCCACGAGACAG
+
BCCBAFBBCCCCGGGGGGGGGGGHHHHGGHHGHHHHHHHHHGHFGHGGGDGGHHGFFFHHFHHHHFGFGEGCGGHGGEEGGGHHHHHHGHHHHHBBGHHHHGDGFFHFHGHHHGEGGGGHHFHHHFFHHFGFFHHFGGGFEHFGGGGGHG
@M02034:409:000000000-BFKT7:1:2104:19127:9669 1:N:0:35
AAAGTCGAGGTGCCTAAAGTGGCAACCCAGACTCCTGCTCCTGTTGGTGGTGTAGAGCTTCCTGTAGCCGCATGGCGTTCGTACTTAAATATGGAACTAACCATTCCAATTTTCGCTGTCTCTTATACACATCTCCGAGCCCACGAGAC
+
BBBBBFBBBBBBGGGGGGGGGGGHHHHGGHHDFHHHGHFHHHHHHHGEFDEFCEE5DDGHHEHHGFHGHGGEFGHFEGGAGGGGGFHFFHHHHH3DCGGHGHFGHHHHFFGHHBEEE?E?FEHD4BFGFH2F?FHBG>C@C//FCCGG?
@M02034:409:000000000-BFKT7:1:2104:10315:9671 1:N:0:35
AAAGTCGAGGTGCCTAAAGTGGCAACCCAGACTAGTGGTATGGTTGGTGGTGTAGAGCTTCCTGTAGCCGCATGGCGTTCGTACTTAAATATGGAACTAACCATTCCAATTTTCGCTTCTCTTATACACATCTCCGAGCCCACGAGACAG
+
BCBBCFCCCCBBGGGGGGGGGGGHHHHGGGHGHGHFHHHGHGCHHGGGGGFGHGHFHHHHHHHHHHHHHGGGGGHHFFGGGFHHHHGGHHHHHG3FGGFHHHGHHHHHHHHHHHGGGHGHGHHHHHFHGBGHHHHGGGGGGGGGDCGGHG
@M02034:409:000000000-BFKT7:1:2104:6791:9679 1:N:0:35
AAAGTCGAGGTGCCTAAAGTGGCAACCCAGACTGCGAAGCTGGTTGGTGGTGTAGAGCTTCCTGTAGCCGCATGGCGTTCGTACTTAAATATGGAACTAACCATTCCAATTTTCGCTGTCTCTTATACACATCTCCGAGCCCACGAGACA
+
ABBBBFBADBABFGGGGGGFGGGCFGFGCGGGHGHGGGGGHFHHHGGGFGEFGDGGHEHHGCHHHHHHGE@?EFHHGBEFF>BGHHGFHHHEGFBGHHGHHHFHGHHFHHHHHGGGGGCGHHHHHHHHFHEHHHGHG?FGGGEFGGGEGF
@M02034:409:000000000-BFKT7:1:2104:8802:9683 1:N:0:35
AAAGTCGAGGTGCCTAAAGTGGCAACCCAGACTGTGTCGGCGGTTGGTGGTGTAGAGCTTCCTGTAGCCGCATGGCGTTCGTACCTAAATATGGAACTAACCTTCCAATTTTCGCTGTCCTTATACACATCTCCGAGCCC
+
CCCCCFCCBCACGGGGGFGGGGGHHHHGGHHGHHHHHHGGGGGEE?EAFG1F?3F@BBGHBEGGGEFDGG@EEEHEEEG/EEB/FE?GGHDGFE3BGG3FGGGH?F3?DGHH3>/<EBFFDG2G211FDFCD1=C>--CF
@M02034:409:000000000-BFKT7:1:2104:5234:9694 1:N:0:35
AAAGTCGAGGTGCTAAAGTGGCAACCCAGACTAATAAGGGGGTTGGTGGTGTAGAGCTTCCTGTAGCCGCATGGCGTTCGTACTTAAATATGGAACTAACCATTCCAATTTTCGCTGTCTCTTATACACATCTCCGAGCCCACGAGACAG
+
CCCCCFCBCCBBGGGGGGGGGGHHHHGGHHGHHHHHHHHHGGGGGGEFGBFGHHHHHGHHHHHHHHHGGGGGGHGGGGGGGGHHHHGHHHHHHHHHHGHGHHHHHHGGGHHHHGGGGDGHHHHHHHHHHHGHHHFG?DGGGHGGGGGGHH
@M02034:409:000000000-BFKT7:1:2104:10106:9695 1:N:0:35
AAAGTCGAGGTGCCTAAAGTGGCAACCCAGACTTCTAGTACTGTTGGTGGTGTAGAGCTTCCTGTAGCCGCATGGCGTTCGTACTTAAATATGGAACTAACCATTCCAATTTTCGCTGTCTCTTATACACATCTCCGAGCCCACGAGACA
+
BBCBBFCCCCBCGGGGGGGGGGGHHHHGGHHGHHHHHHHHHHHHHHHGGGFFGFHFHHHHHFHHHHHFGGCEFGHHGGGGGGGHHHHFFHHHHHGHHHHFGHGHHHHHHHHHHHGGGGGHHHHHHHGHBEDFGGBGFBFGGGHGGGGGGG
@M02034:409:000000000-BFKT7:1:2104:21466:9696 1:N:0:35
AAAGTCGAGGTGCCTAAAGTGGCAACCCAGACTAATAATACGGTTGGTGGTGTAGAGCTTCCTGTAGCCGCATGGCGTTCGTACTTAAATATGGAACTAACCATTCCAATTTTCGCTGTCTCTTATACACATCTCGAGCCCACGAGACAG
+
CCCCCFCBBCBBGGGGGGGGGGGHHHHGGHHGHHHHHHHHHHGHGGGGFGGGGHHHHHHHHHHHHHHHHGGGGGHHGGGGGGHHHHHHGHGHHFGHGHHHHHHHHHHHHHHHHHGGGGFHHHHHHHHHHHHHHHGHHGGGGHGGCCGGHG
@M02034:409:000000000-BFKT7:1:2104:5610:9697 1:N:0:35
AAAGTCGAGGTGCCTAAAGTGGCAACCCAGACTCAGTCTGCGGTTGGTGGTGTAGAGCTTCCTGTAGCCGCATGGCGTTCGTACTTAAATATGGAACTAACCATTCCAATTTTCGCTGTCTCTTATACACATCTCCGAGCCCACGAGAC
+
3AAB3BAABDAAFFGGGFGGFBCGHDHGCHFGHHHHGHDHHGGEGEGAFGEGEHGFHHGGFHHFHFHGGEEGGGHHEDGBEFHGHHGEHHHDHHFGFHHFFGFFBEFGFGHHHFGGGDDBFEFHEFHFDCBGFGFFD?/</FGGGGGGG
@M02034:409:000000000-BFKT7:1:2104:17075:9701 1:N:0:35
AAAGTCGAGGTGCCTAAAGTGGCAACCCAGACTTCGCTTGGGGTTGGTGGTGTAGAGCTTCCTGTAGCCGCATGGCGTTCGTACTTAAATATGGAACTAACCATTCCAATTTTCGCTGTCTCTTATACACATCTCCGAGCCCACGAGACA
+
A3>ABFBBBBAAFGGGGGGDGFFGHHGFEDDFHHBF?FA22FEFG0EB11EFGDDBDFFGHEHGHHHHHGG?EFHHG1EFGE2GHHFGHGDHHBB3FGDGHHFGHHH4?GFGGBEGG??B?GGF3F??GG2CFGHBE/BCDEHE@/-AA<
@M02034:409:000000000-BFKT7:1:2104:12135:9707 1:N:0:35
AAAGTCGAGGTGCCTAAAGTGGCAACCCAGACTGTGTCTTCGGTTGGTGGTGTAGAGCTTCCTGTAGCCGCATGGCGTTCGTACTTAAATATGGAACTAACCATTCCAATTTTCGCTGTCTTTATACACCTCT
+
BBBBAFABBBBBGGGFGGGGGFGHHHHGGHHGHFDE55F5FEDGEGGGFGAFHGHGFGHHHHHHGGHGHGGGGGGHGGGGGGHHHGFFDGGHHEGHGHEGHHHFHFFFDGHHH4EFGGFFHHH3G?F3F2B0?
@M02034:409:000000000-BFKT7:1:2104:17058:9714 1:N:0:35
AAAGTCGAGGTGCCTAAAGTGGCAACCCAGACTTCGCTTGGGGTTGGTGGTGTAGAGCTTCCTGTAGCCGCATGGCGTTCGTACTTAAATATGGAACTAACCATTCCAATTTTCGCTGTCTCTTATACACATCTCCGAGCCCACGAGACA
+
ABBABFBBB@B@FGGGGGGGGGGHHHHEGHDEGHHGGGHFGFGGGGGFFGFFHGGBFGHGHFHHHFHHHFGGGGHEG>EFFGFHGHGFGGHHHHDGFHGBHHFGFHFF4FGHHHFGGB?DHGGFFHGGFFBFGHFFG/D@@<CFCCGCD<
@M02034:409:000000000-BFKT7:1:2104:10096:9715 1:N:0:35
AAAGTCGAGGTGCCTAAAGTGGCAACCCAGACTTCTAGTACTGTTGGTGGTGTAGAGCTTCCTGTAGCCGCATGGCGTTCGTACTTAAATATGGAACTAACCATTCCAATTTTCGCTGTCTCTTATACACATCTCCG
+
BBBBBDAAB@B?GGGGFGGDEGGFHHHGGGFGHDHHH5FDFGHHHBGGGGGEEHGBGHHHHHHHG55FG?E?EG1GEGGG?E2G?FGDBG44EBB@@@BFGFFCGFFFBB?FH4>E/?EGGHGBBG4DBFBFFHG2A
@M02034:409:000000000-BFKT7:1:2104:16628:9716 1:N:0:35
AAAGTCGAGGTGCCTAAAGTGGCAACCCAGACTCATAAGGGGGTTGGTGGTGTAGAGCTTCCTGTAGCCGCATGGCGTTCGTACTTAAATATGGAACTAACCATTCCAATTTTCGCTGTCTCTTATACACATCTCCGAGCCCACGAGACA
+
AAABBFBBBBBBGGGGGGGGGGGHHHHGGHHGHHGHHHHHHGGGEEGGGGGFHHHHHGHHHHHHHHHHHGGGGGHHGEGGGGHHHHHHHHHHHGGFFHHHHHHHEHHHBGHHHHGGGDGHHGHHHHHHHHGHGGHHG>CDGFHGGFGGF<
@M02034:409:000000000-BFKT7:1:2104:4137:9720 1:N:0:35
AAAGTCGAGGTGCCTAAAGTGGCAACCCAGACTCAGCAGAATGTTGGTGGTGTAGAGCTTCCTGTAGCCGCATGGCGTTCGTACTTAAATATGGAACTAACCATTCCAATTTTCGCTGTCTCTTATACACATCTCCGAGCCCACGAGACA
+
BBBBBFBABBBBGGGGGGGGGFGGHFHGGHHDCGFFHHFFGGFHHHHEFFEFHHHHHHHHHFHGGHHHHGGFEFHHGGGGFFGEGGBBGGHHHHDGGHHHHHHHHFHGHHHHHGGGGGGHHGGHFGGHGHGGHGFDA/DFFFHGGCGGG?
@M02034:409:000000000-BFKT7:1:2104:21837:9721 1:N:0:35
AAAGTCGAGGTGCCTAAAGTGGCAACCCAGACTCAGCCTCCGGTTGGTGGTGTAGAGCTTCCTGTAGCCGCATGGCGTTCGTACTTAAATATGGAACTAACCATTCCAATTTTCGCTGTCTCTTATACACATCTCCG
+
CCCCCFCCCCCCGGGGGGGGGGGHHHHGGHHF3B3BGGHFDEEGE0AA11EFF3F5A5FA5FGGA5B5@?E0EE?1E?>FEE2??FHH3@F4B333BFGH303B?BG44DDGD4<EEE?2FFFD33D3F?D2FGH2C
@M02034:409:000000000-BFKT7:1:2104:9003:9730 1:N:0:35
AAAGTCGAGGTGCCTAAAGTGGCAACCCAGACTAATCATCTTGTTGGTGGTGTAGAGCTTCCTGTAGCCGCATGGCGTTCGTACTTAAATATGGAACTAACCATTCCAATTTTCGCTGTCTCTTATACACATCTCCGAGCCCACGAGACA
+
BBBBBFBBBBBBGGGGGFGBGGGHGHHGGHHGHHHHHHHHHHHHHHHFGGGFHHHFHHHHHHHHHHHHHGGGFGHHGGGGGGGHHHFFGGHHHGGHFHGHHHHGHHGHHGHHHHGGGGGHFHHHGHFHHGHHHHHGGDGGGEFF?FCGGF
@M02034:409:000000000-BFKT7:1:2104:19035:9731 1:N:0:35
AAAGTCGAGGTGCCTAAAGTGGCAACCCAGACTGTGCCTCCTGTTGGTGGTGTAGAGCTTCCTGTAGCCGCATGGCGTTCGTACTTAAATATGGAACTAACCATTCCAATTTTCGCTGTCTCTTATACACATCTCCGAGCCCACGAGACA
+
BCCCBFBBCCBBGGGGGGGGGGFHHHHGGHHGHHHHHHHHHHHHHHHGGGEFHFHGHHHHHHHHFGGFGGGGGGHGGEEGGGHHHHHG3FGGHFBGHHHGHHGGFGHGHHFHHHGGGGGHHHHGHHHHBHGHHHBHG?DGGGGGGGGCFF
@M02034:409:000000000-BFKT7:1:2104:3665:9732 1:N:0:35
AAAGTCGAGGTGCCTAAAGTGGCAACCCAGACTGTTACGTCGGTTGGTGGTGTAGAGCTTCCTGTAGCCGCATGGCGTTCGTACTTAAATATGGAACTAACCATTCCAATTTTCGCTGTCTCTTATACACATCTCCGAGCCCACGAGAC
+
AAABBFBBBBBBGGGGGBFBGFFFHHHGGAGGHHHHHHGFHGGGEEGEFGFGHHHHGHHHHHHHHHHGHEEGFGGFGEGGGGGHHHGGDGHHHHFGFHFFGHFGHHHGHHGHHHGGGGFHHHHHDGGHFGHHGGFDED/@DGHGGGGGG
@M02034:409:000000000-BFKT7:1:2104:15387:9734 1:N:0:35
AAAGTCGAGGTGCCTAAAGTGGCAACCCAGACTGGGCCGTTGGTTGGTGGTGTAGAGCTTCCTGTAGCCGCATGGCGTTCGTACTTAAATATGGAACTAACCATTCCAATTTTCGCTGTCTCTTATACACATCTCCGAGCCCACGAGACA
+
BBBBBFAABBBBGFGFFGGAGFGHGGHGGHHGHHHHHHGEEDHEGEGAFDEGGBGGHGFGHHGHGFHGHECCGGHFFEGGGGHGHHHHFGGHHHF?GHEFFFDFFFHHHHHHHHGGGGGBFFHGFHGHHHHHFH2F?>BC/FGGCGGGGH
@M02034:409:000000000-BFKT7:1:2104:16623:9735 1:N:0:35
AAAGTCGAGGTGCCTAAAGTGGCAACCCAGACTCATAAGGGGGTTGGTGGTGTAGAGCTTCCTGTAGCCGCATGGCGTTCGTACTTAAATATGGAACTAACCATTCCAATTTTCGCTGTCTCTTATACACATCTCCGAGCCCACGAGAC
+
BABBBFBBDBBBGGGGG4GGGCFHHHGGGGHGFFA5ABB3F2AEEEEFEEEFHFHGHHHHHGHHHFHHHGGGGGHGGGGGGGHHHHHHHHGHHBBGFEGFHHHHHHFGBHHHHHDFGDGGHGHGFFGHFHEGHHHH?/<CDGEFDG-AE
@M02034:409:000000000-BFKT7:1:2104:7870:9738 1:N:0:35
AAAGTCGAGGTGCCTAAAGTGGCAACCCAGACTTCGCCGTCGGTTGGTGGTGTAGAGCTTCCTGTAGCCGCATGGCGTTCGTACTTAAATATGGAACTAACCATTCCAATTTTCGCTGTCTCTTATACACATCTCCGAGCCCACGAGAC
+
CCCCCFCABCCCGGGGGGGGGGGHHHHGGHHGHHF22EF2AAEGGGGEFGGGHHHHHHHHHHHHHHHHHGGGGGHHGGGGGGHHHHFGFHHHHHDGHHHHHHHHHHHHHHHHHGGGGGGGHHHHGHHGGHHHFGGHGGGGGGHGGGGGG
@M02034:409:000000000-BFKT7:1:2104:4228:9743 1:N:0:35
AAAGTCGAGGTGCCTAAAGTGGCAACCCAGACTTCGAATACTGTTGGTGGTGTAGAGCTTCCTGTAGCCGCATGGCGTTCGTACTTAAATATGGAACTAACCATTCCGATTTTCGCTGTCTCTTATACACATCTCCGAGCCCACGAGAC
+
BABBBFBADDBAGGGGGGGGGGGHHHAEGHHGHGHGHFHGGHHHHHHGFFEFGEHGGDGHHGHGHHGFHFEEGGHGEFGFEGCGGHF3GGBGHHFGBFBCFGFHHFB3FFGGHGFGGDEFHHHHGHFH3GHHGGFFA<</>FHGC>DGF
@M02034:409:000000000-BFKT7:1:2104:9012:9747 1:N:0:35
AAAGTCGAGGTGCCTAAAGTGGCAACCCAGACTAATCATCTTGTTGGTGGTGTAGAGCTTCCTGTAGCCGCATGGCGTTCGTACTTAAATATGGAACTAACCATTCCAATTTTCGCTGTCTCTTATACACATCTTCG
+
>1A1>@1A11>ABFB1A1BFGCAEFCGEGFCFBGFFHHHHGHHGHHHGG?//FFFFFHHH1AFDDFFE1A/EEFG0EFC>EEHHHEDB1EFDEBE1CCF11B1FGF22GFGG2E@EG/?1EBGG>E>>B11FB>22?
@M02034:409:000000000-BFKT7:1:2104:21868:9767 1:N:0:35
AAAGTCGAGGTGCCTAAAGTGGCAACCCAGACTTGTGCGTGTGTTGGTGGTGTAGAGCTTCCTGTAGCCGCATGGCGTTCGTACTTAAATATGGAACTAACCATTCCAATTTTCGCTGTCTCTTATACACATCTCCGAGCCCACGAGACA
+
BCCCBFBCCCBBGGGGGGGFGGGHHHHGGHHGHHHHGHGFFGHHHHHEFGGGHGHHGFHHHHHHHHHGGEGFGGHFGGGGGFGHHHHHHHGHHHFGFHHHFHEHGHHFHGGHHGGGGGGHHHHHFFHHHHGHHHGFD/<CBFHEGGGGGG
@M02034:409:000000000-BFKT7:1:2104:27555:9767 1:N:0:35
AAAGTCGAGGTGCCTAAAGTGGCAACCCAGACTCAGCCTCCGGTTGGTGGTGTAGAGCTTCCTGTAGCCGCATGGCGTTCGTACTTAAATATGGAACTAACCATTCCAATTTTCGCTGTCTCTTATACACATCTCCGAGCCCACGAGAC
+
ABABAFAABBAAGFFGGFF6FFFFFGFGDHHE3GGCFAGG22AAEEGEFE1BBAEEFDFFHFGEFFH@3B>EEEGFE?E?>?FGHHGGHHHHGHBFGHFHFCGFHGFFFGFGH?E?EEA2BFBFGDFFBGHHFFG@?<C>@CGF@<CFD
@M02034:409:000000000-BFKT7:1:2104:16013:9768 1:N:0:35
AAAGTCGAGGTGCCTAAAGTGGCAACCCAGACTACGAAGGGGGTTGGTGGTGTAGAGCTTCCTGTAGCCGCATGGCGTTCGTACTTAAATATGGAACTAACCATTCCAATTTTCGCTGTCTCTTATACACATCTCCG
+
ABBBAFBBBBBBGGGGGFGFGGFHHHHGGHHGHCHGEHGGGGGGGGGGEEGFFBGGGGHGHHHHGHGHFGGGGGGHGGGGGFHGHHHF3FFHHHHB?GFGHHGHHHGHDGGHGFCDGGDBGFFHFHHHHHGHFHF1E
@M02034:409:000000000-BFKT7:1:2104:3122:9780 1:N:0:35
AAAGTCGAGGTGCCTAAAGTGGCAACCCAGACTGCGCCGGCGGTTGGTGGTGTAGAGCTTCCTGTAGCCGCATGGCGTTCGTACTTAACTATGGA
+
>3AA>BAADDABGGFGFFGEGGGHHFFEAGFFFFGFGG??EE?>>>E1?E1??EFFGF3B3F3EB4F43?@EEGHAEECGG?BGEGGF12B?FBB
@M02034:409:000000000-BFKT7:1:2104:11002:9784 1:N:0:35
AAAGTCGAGGTGCCTAAAGTGGCAACCCAGACTCAGCATGCGGTTGGTGGTGTAGAGCTTCCTGTAGCCGCATGGCGTTCGTACTTAAATATGGAACTAACCATTCCAATTTTCGCTGTCTCTTATACACATCTCCG
+
BBBBBFBBBBBBGGGGGGGGGGGHHH4EGGDGFCHFFHGH3AEGCG0EA1EFA3D555BB5BAF5AD53>E0BAC1E1>FE?2??GFBDGF@FB33B?FG?03B34B44B3B44<EFEB233BF33BBF2FCGFH2C
@M02034:409:000000000-BFKT7:1:2104:14532:9786 1:N:0:35
AAAGTCGAGGTGCCTAAAGTGGCAACCCAGACTCTTCATAATGTTGGTGGTGTAGAGCTTCCTGTAGCCGCATGGCGTTCGTACTTAAATATGGAACTAACCATTCCAATTTTCGCTGTCTCTTATACACATCTCCGAGCCCACGAGACA
+
CCCCCFCCCCCBGGGGGGGGGGGHHHHGGHHGHHHHHHHHHHHHHHGGGGFFHHHFHGHHGHHHHHHHHGGGGGHHGGGGGFGHHHHHGHHHHHGFHHFHHHHHHHGHHHHHHFGGGGGGHGHHHHHHHHFHHFHHG?FGGGHGGGGGGF
@M02034:409:000000000-BFKT7:1:2104:15144:9787 1:N:0:35
AAAGTCGAGGTGCCTAAAGTGGCAACCCAGACTGCTAAGCATGTTGGTGGTGTAGAGCTTCCTGTAGCCGCATGGCGTTCGTACTTAAATATGGAACTAACCATTCCAATTTTCGCTGTCTCTTATACACATCTCCGAGCCCACGAGACA
+
BBBBBFBBBBBBGGGGGGGGGGGHHGGGGHHGHHHHHGHHGHHHHHGGGEGGGGHHHHHHHHHHHHHHHGGGGGHHGGGGGGHHHHHHHHHHHFFGFHGHHHHHHHGHFHHHHFGGGGGGHGHHHHHHHHHHHHHFG@GGGEHGGGGGGG
@M02034:409:000000000-BFKT7:1:2104:15011:9787 1:N:0:35
AAAGTCGAGGTGCCTAAAGTGGCAACCCAGACTACTAATAAGGTTGGTGGTGTAGAGCTTCCTGTAGCCGCATGGCGTTCGTACTTAAATATGGAACTAACCATTCCAATTTTCGCTGTCTCTTATACACATCTCCGAGCCCACGAGACA
+
BBBBBFBBBBABGGFGGGG6GGGGHHHGGAGGHHHHHFFGGFFHHHGGGGGFHGHFHGHHHHHHFGGHHGGGGGHGGGGGGGBHHHHHGHFHHHE3FHGHGHHGHHHFBGHHHH@FGFEBHHGG?GGHHGHHHHGHG<CGGGGGG?CGGC
@M02034:409:000000000-BFKT7:1:2104:10559:9791 1:N:0:35
AAAGTCGAGGTGCCTAAAGTGGCAACCCAGACTACTCCGCATGTTGGTGGTGTAGAGCTTCCTGTAGCCGCATGGCGTTCGTACTTAAATATGGAACTAACCATTCCAATTTTCGCTTCTCTTATACACATCTCCGAGCCCACGAGACAG
+
3>>AAFAADBA44BGFFCFGD4F4CAAEECFGGHHBHHGGGGFHEFEG1EEFCGHFHEHFFC5FGBFHFGGEGFFHGEE1EEGGGHB@GHB4F3B33FGFFGBB?DFFHFHHFHGCFGDHHHFFHHFHFGF2FDB?>/@BFHE/DF//?<
@M02034:409:000000000-BFKT7:1:2104:14547:9796 1:N:0:35
AAAGTCGAGGTGCCTAAAGTGGCAACCCAGACTCTTCATAATGTTGGTGGTGTAGAGCTTCCTGTAGCCGCATGGCGTTCGTACTTAAATATGGAACTAACCATTCCAATTTTCGCTGTCTCTTATACACATCTCCG
+
>3AA>DAAB@ABGGC5BGFGGFDFHHFGDHHDHGHHHFHHBHHHBFHGFG2A1BFDGGFEAHHHHEHDBEECEGGGEEEGE1?GHHBGGFFGGF3FFB3BB133E4DD?4FBGGEDGGA3D4GB4EDE433CBF11?
@M02034:409:000000000-BFKT7:1:2104:6500:9799 1:N:0:35
AAAGTCGAGGTGCCTAAAGTGGCAACCCAGACTGGGGCGGTGGTTGGTGGTGTAGAGCTTCCTGTAGCCGCATGGCGTTCGTACTTAAATATGGAACTAACCATTCCAATTTTCGCTGTCTCTTATACACATCTCCGAGC
+
BBBABFBBDBBAFGF5FAFFGCFFHHGGGGGAHHHHGFGGEEA?F?EEFE1FB3GBF@@GFFHGEDG@@EEEEEHGG?EEFGGFHGBDFDFGHF2BFGGFCGHGHFFFFGDGH2<<EE?<?GFG1??GBC1FBBD1A-@D
@M02034:409:000000000-BFKT7:1:2104:24973:9799 1:N:0:35
AAAGTCGAGGTGCCTAAAGTGGCAACCCAGACTC
+
BBB?AD3ADBAAGGGGGDFGGBFFGAGFGHHFHB
@M02034:409:000000000-BFKT7:1:2104:3422:9805 1:N:0:35
AAAGTCGAGGTGCCTAAAGTGGCAACCCAGACTAATAATAATGTTGGTGGTGTAGAGCTTCCTGTAGCCGCATGGCGTTCGTACTTAAATATGGAACTAACCATTCCAATTTTCGCTGTCTCTTATACACATCTCCGAGCCCACGAGACA
+
AABBBFBADBABGGGGGGGGGGGFGHHGGHHGHHHHHHHHHHHHHHHEFEAFGFHFHHHHHGHGGGGHGEGGGEHHGGGGFE2GGHHFHHHGHHHHGHHGHHHHHHGFFHHHHHGGGGGHHHHHGHGHGGHHHHHFG@CCGGEGGGGGG?
@M02034:409:000000000-BFKT7:1:2104:21942:9808 1:N:0:35
AAAGTCGAGGTGCCTAAAGTGGCAACCCAGACT
+
AAAAADAADD>AFFGGGGGGG1FE1GHGCH00F
@M02034:409:000000000-BFKT7:1:2104:25443:9809 1:N:0:35
AAAGTCGAGGTGCCTAAAGTGGCAACCCAGACTAATAAGACTGTTGGTGGTGTAGAGCTTCCTGTAGCCGCATGGCGTTCGTACTTAAATATGGAACTAACCATTCCAATTTTCGCTGTCTCTTATACACATCTCCGAGCCCACG
+
>AAB35>3AD?AC4GGGDGDGGGFHHGFFHHGHHGHHHFFFHGBDFGBCE2F1AFADFFB5FFFHFGAAAAEEGHHGEEGEAGEH44FFE44FG@FFFFFGHEHFFG44B?FGGEEEGF3BFDFDGG4FB?1?BB1?/>/B/?/>
@M02034:409:000000000-BFKT7:1:2104:19640:9809 1:N:0:35
AAAGTCGAGGTGCCTAAAGTGGCAACCCAGACTAATAATAATGTTGGTGGTGTAGAGCTTCCTGTAGCCGCATGGCGTTCGTACTTAAATATGGAACTAACCATTCCAATTTTCGCTGTCTCTTATACACATCTCCGAGCCCACGAGAC
+
ABAAAFBCCBBAGGGFGGGGGGGHHHHGGHHGHHHHHHHHHHHHHHGFFEEFCGHHHGGHHHHHHHHHHGGGGGHHGFGGGGHHHHHHHHHHHGHHHHFGHGHHHHHHHHHHHGGGGDGEHHHHGHGFDGEHHHHHG/DCGGHGFGCGG
@M02034:409:000000000-BFKT7:1:2104:10550:9810 1:N:0:35
AAAGTCGAGGTGCCTAAAGTGGCAACCCAGACTACTCCGCATGTTGGTGGTGTAGAGCTTCCTGTAGCCGCATGGCGTTCGTACTTAAATATGGAACTAACCATTCCAATTTTCGCTTCTCTTATACACATCTCCGAGCCCACGAGACAG
+
BCCCBFBCCCCCGGGGGGGGGGGHHHHGGHHGHHHHHHGGGGGHHHHGFGGGHHHHHHHHHHHHHHHHHGGGGGHHGGGGGFGHHHHHGHHHHHGHHHHHHHHGHHHHHHHHHHGGGHFHHHHHHHGHGHHHHHHG/CCCGHGGGGGGHH
@M02034:409:000000000-BFKT7:1:2104:10567:9811 1:N:0:35
AAAGTCGAGGTGCCTAAAGTGGCAACCCAGACTACTCCGCATGTTGGTGGTGTAGAGCTTCCTGTAGCCGCATGGCGTTCGTACTTAAATATGGAACTAACCATTCCAATTTTCGCTTCTCTTATACACATCTCCGAGCCCACGAGACA
+
AAAAAFBABBAAGFGGCEFBBFGGFHHGGGHGHHHHHHCE2EEF5GFEFG1FGEGDGFGHHHHHGFGBFFCCFGHEFEEGGEBGHHGFHBHEFF@EFFFFFG3GH4D4GFDGFGEF?/EFHHHHH3FGF2?FBFD?<@C?FA/AF?AGH
@M02034:409:000000000-BFKT7:1:2104:24947:9817 1:N:0:35
AAAGTCGAGGTGCCTAAAGTGGCAACCCAGACTCAGAATCAGGTTGGTGGTGTAGAGCTTCCTGTAGCCGCATG
+
>AA1ABAAD>AAGGGD1AEGFGGFHHGGFCHGHFHBGFHHGFHEGHE/CEG/ABA2D1GFDFFGFDGFAAE//B
@M02034:409:000000000-BFKT7:1:2104:18131:9818 1:N:0:35
AAAGTCGAGGTGCCTAAAGTGGCAACCCAGACTCATAAGAATGTTGGTGGTGTAGAGCTTCCTGTAGCCGCATGGCGTTCGTACTTAAATATGGAACTAACCATTCCAATTTTCGCTGTCTCTTATACACATCTCCGAGCCCACGAGACA
+
BCBBBFBCCCABGGGGGGGGGGGHFGHGGHHGHHHHHHHHHGHHHHHFGGFFGFHEGFHHHFHHHHHHHGGGGGHHGEFEFEGHHHHHHHHHHBFFGHHHHHHHHHHGHHHHHGGGGGEGFGHHBHHHGHHHGHHGFCCGGGHGGGGDFG
@M02034:409:000000000-BFKT7:1:2104:14826:9822 1:N:0:35
AAAGTCGAGGTGCCTCAAATGGCAACCCAGACTAATAAGAAGGTTGGTGGTGTAGAGCTTCCTGTAGCCGCATGGCGTTCGTACTTAAATATGGAACTAACCATTCCAATTTTCGCTGTCTCTTATACACATCTCCGAGCCCACGAGAC
+
AAAA>DAADDAAFGG4BBBGEEGCFDFGEHHCHHHHHGGGFHCGGHC2FE11AEGHHGGHAFHHHB5ADEEEFGGGGGGGGGGHGGDFBGGFHGF33B33FHFFFD44FGGHB4>/EEAFFFH4?44GBCBGEHBH?/B<<FCF@CC?D
@M02034:409:000000000-BFKT7:1:2104:4206:9828 1:N:0:35
AAAGTCGAGGTGCCTAAAGTGGCAACCCAGACTAAGAATCGGGTTG
+
BBBBBFBADBBBGGGGGGGGGGGHHHHGGHD2FGHF35B52AEGAE
@M02034:409:000000000-BFKT7:1:2104:7137:9828 1:N:0:35
AAAGTCGAGGTGCCTAAAGTGGCAACCCAGACTCGGCAGTCTGTTGGTGGTGTAGAGCTTCCTGTAGCCGCATGGCGTTCGTACTTAAATATGGAACTAACCATTCCAATTTTCGCTGTCTCTTATACACATCTCCGAGCCCACGAGACA
+
BCBCCFCBCCACGGGGGGGGGGGHHHHGGHHGHHGGGGGHHHHHHHHFFGEFGHHHHHHHHHHHHHHHHEEGGGHHGGGGGGFHHHFHBGHHHHHHGGGGHHHHHHGHFGHHHHGGGGGHHGHHHHHHGHHGFGHHG?DDGGHGGGGGGB
@M02034:409:000000000-BFKT7:1:2104:4430:9829 1:N:0:35
AAAGTCGAGGTGCCTAAAGTGGCAACCCAGACTAATAAGCATGTTGGTGGTGTAGAGCTTCCTGTAGCCGCATGGCGTTCGTACTTAAATATGGAACTAACCATTCCAATTTTCGCTGTCTCTTATACACATCTCCGAGCCCACGAGAC
+
CCCCCFCCCCCCGGGGGGGGGGGHHHHGGHHGHHFGHHHHGHHHFHEEEEGFF3GDGGFFFHFG5ADABEE?FGE1EEGGGEBEGHHHFHHHFF33GHHHC13FGFFDGGDGHDEFGE<BEHGGBFHEHFHHFHF2G?DG@FGF?CCAE
@M02034:409:000000000-BFKT7:1:2104:23157:9829 1:N:0:35
AAAGTCGAGGTGCCTAAAGTGGCAACCCAGACTACTGGTACTGTTGGTGGTGTAGAGCTTCCTGTAGCCGCATGGCGTTCGTACTTAAATATGGAACTAACCATTCCAATTTTCGCTGTCTCTTATACACATCTCCGAGCCCACGAGACA
+
BBBBBFBBBBBACGGGGGGFGGGHHHHGGGHGHHGHHHHHHHHHHHHFFGEFGHHFHHHHHFHHGHHHHGGGGGHHGEGGGGFHHHGGGHHHHFGFGHHHHHGHHHFFHHHHHHGGGDEHGHHHHHHFFGFFHHHGGDCCGGHGGGCDFG
@M02034:409:000000000-BFKT7:1:2104:14811:9833 1:N:0:35
AAAGTCGAGGTGCCTAAAATGGCAACCCAGACTAATAAGAAGGTTGGTGGTGTAGAGCTTCCTGTAGCCGCATGGCGTTCGTACTTAAATATGGAACTAACCATTCCAATTTTCGCTGTCTCTTATACACATCTCCGAGCCCACGAGACA
+
BBBCCFCCCCABGGGGGGGGGGHHHHHGGHHGHHHHHHHHHHHHHHGGGGEFGHHHHHHHHHHHHHHHHGGGGGHHGGGGGGHHHHHHHHHHHHHHHHHHHHHHHHHHHGHHHHGGGGGHHHHHHHHHHHHHHHGHGBDGGGHGGGGGGB
@M02034:409:000000000-BFKT7:1:2104:21981:9835 1:N:0:35
AAAGTCGAGGTGCCTAAAGTGGCAACCCAGACTAATAAGCATGTTGGTGGTGTAGAGCTTCCTGTAGCCGCATGGCGTTCGTACTTAAATATGGAACTAACCATTCCAATTTTCGCTGTCTCTTATACACATCTCCGAGCCCACGAGACA
+
ABAAAFAABBABGGGGGGFFGFGGHGHGDHHGHHHHHHHHHHHHHHGGGGEFGHHGHHHHHFGHGGGGHGGGGGHHFEGGFGGHHHHHFHHHHFHHEHGHHFFHHHHGGHHHHHGGGGGHHHHHFHHHFGGHGFBGDBDGGGHGGGGGGG
@M02034:409:000000000-BFKT7:1:2104:18122:9835 1:N:0:35
AAAGTCGAGGTGCCTAAAGTGGCAACCCAGACTCATAAGAATGTTGGTGGTGTAGAGCTTCCTGTAGCCGCATGGCGTTCGTACTTAAATATGGAACTAACCATTCCAATTTTCGCTGTCTCTTATACACATCTCCGAGCCCACGAGACA
+
A?AA>DA3DDBAFGGG4GGFGGGHHHHGGGHGHHHGHFH5F3DFHHAAA2EFG3DFGEHHEEHFH5FDFAEEEFHCEFCFDFHHHGGBGE4GGE3@FGFBC13FD4FFEFFHHBE?E/?EF4B44BGHHFDEGFGDG/@<CE/FGC/?CF
@M02034:409:000000000-BFKT7:1:2104:5302:9837 1:N:0:35
AAAGTCGAGGTGCCTAAAGTGGCAACCCAGACTCATCTTGGGGTTGGTGGTGTAGAGCTTCCTGTAGCCGCATGGCGTTCGTACTTAAATATGGAACTAACCATTCCAATTTTCGCTGTCTCTTATACACATCTCCGAGCC
+
BBB@BFAAD?AAGGGGGFGFGGFHHHGGGDHGGHHHGHHGHHGEGEGEEEGFFGHGHHHHHGHFFFFFFEFEGGHHFGGGGGHHHHHHHFFGG3BFBHBE3FDGHDDF4BGFGGGGGGGGHGFHFHFHFFHHFDDGD@<C@
@M02034:409:000000000-BFKT7:1:2104:15013:9839 1:N:0:35
AAAGTCGAGGTGCCTAAAGTGGCAACCCAGACTTTGGATGGGGTTGGTGGTGTAGAGCTTCCTGTAGCCGCATGGCGTTCGTACTTAAATATGGAACTAACCATTCCAATTTTCGCTGTCTCTTATACACATCTCCGCGCCCACGAGA
+
1A?1ADAADDAAGGB1FGGFGFFCACGEGAFFGGHHFHHHG/AEEEGECEGGHEFDHEHHFEGGGGHFFGGEGGHGGEGFGGBGGHFH1GGHGD1FBGGBGCDGHGFBFHGGHFE?EEEFGHHHEG2G2<GHHHH1C/<>/<AF/CGA
@M02034:409:000000000-BFKT7:1:2104:5567:9839 1:N:0:35
AAAGTCGAGGTGCCTAAAGTGGCAACCCAGACTAATAATAAGGTTGGTGGTGTAGAGCTTCCTGTAGCCGCATGGCGTTCGTACTTAAATATGGAACTAACCATTCCAATTTTCGCTGTCTCTTATACACATCTCCGAGCCCACGAGAC
+
BBBBBFBBBBBBGGGGGGGGGGGHHHHGGHHGHHHHDEGHEGHHFGEGFGEFHHHFHHHHHHHHHHHHHGGGGGHHGGGGGGHHHHGGFHHHHF3GFHFGHHHHHHHGHHHHHHGGGDGHHHHHGHHHHHHHHHHHG?DGGGHGGGGGG
@M02034:409:000000000-BFKT7:1:2104:6698:9844 1:N:0:35
AAAGTCGAGGTGCCTAAAGTGGCAACCCAGACTAAGAATGCTGTTGGTGGTGTAGAGCTTCCTGTAGCCGCATGGCGTTCGTACTTAAATATGGAACTAACCATTCCAATTTTCGCTGTCTCTTATACACATCTCCGAGCCCACGAGACA
+
BBBCCFBBCCBCGGGGGGGGGGGHHHGGGHHGHGFFFFHGHHHHHHGAFEGFG3F5GFFGGHHHHFGBFFGEEEHAEEEGGE2FHGHHFHHHHF3BCGHHB1@FDGF4BFGHFDEFFGEGGBHHHHFFBHHFHHBGFGCC?FGECFCAA?
@M02034:409:000000000-BFKT7:1:2104:4262:9847 1:N:0:35
AAAGTCGAGGTGCCTAAAGTGGCAACCCAGACTAATGCGCAGGTTGGTGGTGTAGAGCTTCCTGTAGCCGCATGGCGTTCGTACTTAAATATGGAACTAACCATTCCAATTTTCGCTGTCTCTTATACACATCTCCGAGCCCACGAGAC
+
BBBBBFABBBABGGGGGGGFGFGFHHHGGHHGH33DGDAE2EFHGGGGGGFFGGHEHHHHHGHHGHHHHGGGGGHHGGGGGGFHHHGFHHHHHGFFFH?FFHHHHHHHFGHHHHFGGGGHHHHHHHFHGHHHGHHHG?GGGGHGGFGGG
@M02034:409:000000000-BFKT7:1:2104:21973:9851 1:N:0:35
AAAGTCGAGGTGCCTAAAGTGGCAACCCAGACTAATAAGCATGTTGGTGGTGTAGAGCTTCCTGTAGCCGCATGGCGTTCGTACTTAAATATGGAACTAACCATTCCAATTTTCGCTGTCTCTTATACACATCTCCG
+
3>>3>DAADBAAGGCFFGFFGGAFCGGEFHGGFHFBHFGFGHGF5GEEFGGGHHHFHHEFHGHF55FDFEEAFGHHGF0FABG1FG43FFHFHBBF3F333B3BEEGBDGHB4?/>EEGF4BEGFG44?GF2FF3BB
@M02034:409:000000000-BFKT7:1:2104:6610:9853 1:N:0:35
AAAGTCGAGGTGCCTAAAGTGGCAACCCAGACTACTTCGCATGGTGTAGAGCTTCCTGTAGCCGCATGGCGTTCGTACTTAAATATGGAACTAACCATTCCAATTTTCGCTGTCTCTTATACACATCTCCGAGCCCACGAGACAGGCAGA
+
BBBBBFBBBBABGGGGGCGFGGGHHHHGGHHGHHHHHHGGGGGHBGGHGFFHHHFHFHFGHHHFEEEFHFEEEFEGHHHHFHGGHHHHDGHHHHGGHHGHGF4FFHHFGGGGEFHHHHHHGHFHFGHHHFFFGCGFGCFGGGGGHGEEG?
@M02034:409:000000000-BFKT7:1:2104:23488:9856 1:N:0:35
AAAGTCGAGGTGCCTAAAGTGGCAACCCAGACTAATAATAGGGTTGGTGGTGTAGAGCTTCCTGTAGCCGCATGGCGTTCGTACTTAAATATGGAACTAACCATTCCAATTTTCGCTGTCTCTTATACACATCTCCGAGCCCACGAGACA
+
BBBBBFBBBBAAGGGGFGGGGGGHHHHGGHGGHHHHHHHHHHHHHGGGFGEFHHHGHGHHHHHHGHHHHGGGGGGGGFGGFEFEHHFGFHHHHHHHGHHHHHHHHHHHHHHHHGGGGGGHHHHHFHHHHHHHHHHHEBCDGFEGGGGGGC
@M02034:409:000000000-BFKT7:1:2104:15611:9857 1:N:0:35
AAAGTCGAGGTGCCTAAAGTGGCAACCCAGACTAAGCAGCAGGTTGGTGGTGTAGAGCTTCCTGTAGCCGCATGGCGTTCGTACTTAAATATGGAACTAACCATTCCAATTTTCGCTGTCTCTTATACACATCTCCGAGCCCACGAGACA
+
CCCCCFCABBBBGGGGGGGGGGGHHHHGGHGFHHHHHHHHHHHHGHGGGGEFGHHHHHHHHHHHHHHHHGGGGGHHGGGGGGHHHHHHHHHHHFGHHHHHHHHHHHHHFGHHHHGGGGGHHHHHHHHHFHHHHHHHGB@CGGHGGGGGGB
@M02034:409:000000000-BFKT7:1:2104:18281:9873 1:N:0:35
AAAGTCGAGGTGCCTAAAGTGGCAACCCAGACTCATAAGGAGGTTGGTGGTGTAGAGCTTCCTGTAGCCGCATGGCGTTCGTACTTAAATATGGAACTAACCATTCCAATTTTCGCTGTCTCTTATACACATCTCCGAGCCCACGAGACA
+
BBCCCFCBBBCBGGGGGGGGGGGHHHHGGGHGHHCGHFGHDGGEHHGGGGGFGGGGGGFGHGHHGFHFGGGGFFHFFGGGFEGHHHGHHHHGHFGGFHHHHHHGHHHHHHHHHHGGGGGFHEHHHHHGBGFHHGFFF/C?GGHGGF?DGB
@M02034:409:000000000-BFKT7:1:2104:11664:9874 1:N:0:35
AAAGTCGAGGTGCCTAAAGTGGCAACCCAGACTAGTAAGAATGTTGGTGGTGTAGAGCTTCCTGTAGCCGCATGGCGTTCGTACTTAAATATGGAACTAACCATTCCAATTTTCGCTGTCTCTTATACACATCTCCGAGCCCACGAGACA
+
BBBBBFBBBBBBGGGGGGGGGGGHHHHGGHHGHHHHHHHHHHHHHHGGGGGGGHHHHHHHHHHHHHHHHGGGGGHHGGGGGGHHHHHHHHHHHHHHHHHHHHHHHHGHGHHHHGGGGGGGHHHHHHHHHHGHHHGHG@GGGGHGGGFGGF
@M02034:409:000000000-BFKT7:1:2104:11358:9875 1:N:0:35
AAAGTCGAGGTGCCTAAAGTGGCAACCCAGCCTGCTAA
+
CCDCBFBCCCCCGGGGGGGGGGGHHHHGGH2FGHFG55
@M02034:409:000000000-BFKT7:1:2104:10716:9880 1:N:0:35
AAAGTCGAGGTGCCTAAAGTGGCAACCCAGACTGGGAAGAATGTTGGTGGTGTAGAGCTTCCTGTAGCCGCATGGCGTTCGTACTTAAATATGGAACTAACCATTCCAATTTTCGCTGTCTCTTATACACATCTCCGAGCCCACGAGACA
+
CCCCBFBCCCBCGGGGGGGGGGGHHHHGGHHGHHHHHHGHFGHHHHHGGGEFFGHFHHHHHHHHHHHHHGGGGGHHGGGGGGHHHHHGHHHHHGGFFHHGHHGHHHHHFGHHHHGGGGEGHGHHHHHH3GGHHHHHF/CCGGHGGGGGG?
@M02034:409:000000000-BFKT7:1:2104:6594:9881 1:N:0:35
AAAGTCGAGGTGCCTAAAGTGGCAACCCAGACTAAGGATCCGGTTGGTGGTGTAGAGCTTCCTGTAGCCGCATGGCGTTCGTACTTAAATATGGAACTAACCATTCCAATTTTCGCTGTCTCTTATACACATCTCCGAGCCCACGAGACA
+
CCCCCFCCCCBBGGGGGGGFGGGHHHHGGHHGHHHGHHHHHFGGDGGGFDGFHFHFHDGHFHHHGFHFFGG0EGHFGFGGGFGHHHHHHHFFHHBDHHHHEFFGGGHFHGHHHFEGGG?DFBFFFGHGHHHHHHGFGBFGG/GFGGCGDC
@M02034:409:000000000-BFKT7:1:2104:12989:9881 1:N:0:35
AAAGTCGAGGTGCCTAAAGTGGCAACCCAGACTACGAATCATGTTGGTGGTGTAGAGCTTCCTGTAGCCGCATGGCGTTCGTACTTAAATATGGAACTAACCATTCCAATTTTCGCTGTCTCTTATACACATCTCCGAGCCCACGAGACA
+
BCCCAFBBCCAAGGGGFGFFGGGHHGGGFHHGHHHGGHHGHHHGGHHEEDAFBDFGGFGHHHHHGFHFGEAEGEGGEFEGEEFGHGHFHHHHGHGGFGFFHADHEDGHHHHHHHGGGGEGHHHHHHGHHGFHHHGGDDGCGGHGGGGGGF
@M02034:409:000000000-BFKT7:1:2104:6610:9890 1:N:0:35
AAAGTCGAGGTGCCTAAAGTGGCAACCCAGACTAAGGATCCGGTTGGTGGTGTAGAGCTTCCTGTAGCCGCATGGCGTTCGTACTTAAATATGGAACTAACCATTCCAATTTTCGCTGTCTCTTATACACATCTCCGAGCCCACGAGAC
+
AAAA>FAABA2ABGFGGGGFGGGFFGFGGHFFHHG3CGHHBCEEGGGEGGGGFGFBFHHHBGHHHBHGHGG0EEH1/EEFFEFEHHHHEDFGEFFDGHFBB?3FG4DDFHHFFGEFFD/FGGFH3GHEFBGHFHFGFC/CB/GEC<C?D
@M02034:409:000000000-BFKT7:1:2104:28356:9897 1:N:0:35
AAAGTCGAGGTGCCTAAAGTGGCAACCCAGACTGGGGGGCGTGTTGGTG
+
ABBBBFBADBABGGGGGGEGGFFFFHHGGHH2F32FE2>/>CBDFH//?
@M02034:409:000000000-BFKT7:1:2104:6631:9899 1:N:0:35
AAAGTCGAGGTGCCTAAAGTGGCAACCCAGACTCAGAAGCAGGTTGGTGGTGTAGAGCTTCCTGTAGCCGCATGGCGTTCGTACTTAAATATGGAACTAACCATTCCAATTTTCGCTGTCTCTTATACACATCTCCGAGCCCACGAGACA
+
CCCCCFCCCCCBGGGGGGGGGGGHHHHGGHHGHHHHHHHHHHHHHHGFGGEFGFHGGGHHHHHHGHHHHGGGGGHHGFGGGGHHHHHHHHHHHHDGHHGGHHHHHHFHHHHHHHGGGGGHHHHHHHHHGHHHHHGHGCGGGGHGGGGGGB
@M02034:409:000000000-BFKT7:1:2104:7330:9899 1:N:0:35
AAAGTCGAGGTGCCTAAAGTGGCAACCCAGACTGAGGCGAAGGTTGGTGGTGTAGAGCTTCCTGTAGCCGCATGGCGTTCGTACTTAAATATGGAACTAACCATTCCAATTTTCGCTGTCTCTTATACACATCTCCGAGCCCACGAGACA
+
CCCCCFCCCCCBGGGGGGGGGGGHHHHGGHHGHHHHGGGCGCGHHHGEFEEFHGHGFGGHHHHHGHHHHEGGGGFFGEGGGGFHHHHFHHHHHHBFFHGGGGDFGHHFHHHHHHGGGGCGHHGHBH2DDGHFFGFEF/CGGGHGGGGGGF
@M02034:409:000000000-BFKT7:1:2104:12106:9902 1:N:0:35
AAAGTCGAGGTGCCTAAAGTGGCAACCCAGACTCAGAAGAATGTTGGTGGTGTAGAGCTTCCTGTAGCCGCATGGCGTTCGTACTTAAATATGGAACTAACCATTCCAATTTTCGCTGTCTCTTATACACATCTCCGAGCCCACGAGACA
+
AAABAFBABBBCGGGGGFGGFGGHHHHGGHHGHHHHHGHHHHHHHHHGFFFFGGHGGHHHHHHHHHHGHGGEGGHGGGGGGFHHHHGHHHHHHHFHEHGFHHGHHHGFHHHHHHGGGGFGHFHHHHFGFHFHEGFFDBGF/FGFGFGGGF
@M02034:409:000000000-BFKT7:1:2104:8909:9906 1:N:0:35
AAAGTCGAGGTGCCTAAAGTGGCAACCCAGACTAATAATAATGTTGGTGGTGTAGAGCTTCCTGTAGCCGCATGGCGTTCGTACTTAAATATGGAACTAACCATTCCAATTTTCGCTGTCTCTTATACACATCTCCGAGCCCACGAGACA
+
AAAABFBBBBBBGGGGGFGGGFGHHHHGGHHGHHGGHGHHHHHHHHHGFCEFGFHFGHHHHHHHFHHHHGGGEGHGEGGGGEHFHHHFHHHHHGBFHHHHHHDFHHFFHHHHHFEFGGGGHHHHEGGDFFGGGHHGF/B?>CGGGGGGGF
@M02034:409:000000000-BFKT7:1:2104:24145:9907 1:N:0:35
AAAGTCGAGGTGCCTAAAGTGGCAACCCAGACTCAGTCGTCTGTTGGTGGTGTAGAGCTTCCTGTAGCCGCATGGCGTTCGTACTTAAATATGGAACTAACCATTCCAATTTTCGCTGTCTCTTATACACATCTCCGAGCCCACGAGACA
+
BCCCBFBBCCBBGGGGGGGGGGGHHHHGGHHGHFGHBFE2AGFHHHH2B?EFFEHBFEGF5GFGFFFHFGF0EEG1EEEGGFHHFGGFBGHGHHBDFHHFFC3GGFFEGGGHGFCGGEEGBGFHFFFFBF2FGHHFG@CCFGHGG/AED?
@M02034:409:000000000-BFKT7:1:2104:6646:9910 1:N:0:35
AAAGTCGAGGTGCCTAAAGTGGCAACCCAGACTCAGAAGCAGGTTGGTGGTGTAGAGCTTCCTGTAGCCGCATGGCGTTCGTACTTAAATATGGAACTAACCATTCCAATTTTCGCTGTCTCTTATACACATCTCCGAGCCCACGAGACA
+
>AAB3FBBBDBBCGGGGGGGGGGFHHHGGHHGHHHHHHHHHHHFGGG2BE1BFGHHFDGHHHHHHFHFFFGCEGHHGAEFGGGHGHGGFGFHGFFDFHEGFGFHHHHGFHHHHHGGGGFEHFHGFGBGFFFE2FDFD??DGGHGGGGFGC
@M02034:409:000000000-BFKT7:1:2104:2832:9911 1:N:0:35
AAAGTCGAGGTGCCTAAAGTGGCAACCCAGACTGATACTCAGGTTGGTGGTGTAGAGCTTCCTGTAGCCGCATGGCGTTCGTACTTAAATATGGAAGTAACTATTCCAAGTTT
+
ABBBBFBBBBBBGGGGGGGGGGGHHHHGGHHCHFBGHHHHECGHGFEEFFGGHGG5DBEFFHHHHFHDFEGCGGHEF?EFFFFHHHHF34F4GG3@3B44B44BFFG443BBB
@M02034:409:000000000-BFKT7:1:2104:9036:9914 1:N:0:35
AAAGTCGAGGTGCCTAAAGTGGCAACCCAGACTAATAATAAGGTTGGTGGTGTAGAGCTTCCTGTAGCCGCATGGCGTTCGTACTTAAATATGGAACTAACCATTCCAATTTTCGCTGTCTCTTATACACATCTCCGAGCCCACGAGACA
+
BBBBBFBBBDAAGGGGFGGGGFGFFHHGGG2FGGHHHHHHFHCFGHCEFEABFGHHHFHHHFHGHFHGGFGGGGHHGGCGGGHHHHFEHHDGFF33FGHHHGEGFFHHFGGHHHGGGGGGHEHH?GGHBFBHBHHFC/<BCFHGGCDGGB
@M02034:409:000000000-BFKT7:1:2104:26141:9918 1:N:0:35
AAAGTCGAGGTGCCTAAAGTGGCAACCCAGACTAAGACTAAGGTTGGTGGTGTAGAGCTTCCTGTAGCCGCATGGTGTTCGTACTTAAATATGGAACTAATCATTCCAATTTTCGCTGTCTCTTATACACATCTC
+
BABBAFBBBBBBGGGGG4GGGGGHHHHGGGHGHGFHFGGFB3FAAGEE2AE11AD5A5BA5FDEB5F531E>EE?55?>FE12?FGH33@F@@333B3FH434B44B4BB3F44/?E/<B4FG?4?44D33BGDG
@M02034:409:000000000-BFKT7:1:2104:15541:9923 1:N:0:35
AAAGTCGAGGTGCCTAAAGTGGCAACCCAGACTGTGCCGCCTGTTGGTGGTGTAGAGCTTCCTGTAGCCGCATGGCGTTCGTACTTAAATATGGAACTAACCATTCCAATTTTCGCTGTCTCTTATACACATCTCCGAGCCCACGAGACA
+
CCCCCFCABCBCGGGGGGGGGGGHHHHGGHGGHHHHHHGGGGHHHHFEFGGFHHHGGHHHHHHHHHHFHGGGGGHHGGGGGGHHHHGFGHHHHHHHGHGHFFHHHHGHHGHHHHGGGGGHHHHHHHHHHHHGHHHHF/CCGGHFGGGGGB
@M02034:409:000000000-BFKT7:1:2104:25156:9924 1:N:0:35
AAAGTCGAGGTGCCTAAAGTGGCAACCCAGACTCAGCATCCTGTTGGTGGTGTAGAGCTTCCTGTAGCCGCATGGCGTTCGTACTTAAATATGGAACTAACCATTCCAATTTTCGCTGTCTCTTATACACATCTCCGAGCCCACGAGAC
+
AAAAAFAADDAABFDGGDG3FEFFFHHGFGHGBFHHHGHHHHHHGHEFFGEFGHGAEGHHHGHHFGFGFE?EGEFGGGEGGGFHHHH@FHHHGEEGHHHHHFFGFHGF2FHHHGCGFEEFHFEDGFGFGCHGHHFF/<<BCGHGCCG?C
@M02034:409:000000000-BFKT7:1:2104:27902:9926 1:N:0:35
AAAGTCGAGGTGCCTAAAGTGGCAACCCAGACTTATAATCAGGTTGGTGGTGTAGAGCTTCCTGTAGCCGCATGGCGTTCGTACTTAAATATGGAACTAACCATTCCAATTTTCGCTGTCTCTTATACACATCTCCGAGCCCACGAGAC
+
AAAAAF1A1D1A1CDGFGGFGGAFFFHGGHHGGHGGHHHHHHGGHHCEEAEFFHHFHHHHHGHGFDFGHGGGGGHHEEGGGGGHHHGGHHHHHHFGFGFFHHFHHHHHBFGHHGE?EFGGGFGGFBDG2FGHHHFHGCGCGGHFGGG?C
@M02034:409:000000000-BFKT7:1:2104:23378:9932 1:N:0:35
AAAGTCGAGGTGCCTAAAGTGGCAACCCAGACTACTCATTCGGTTGGTGGTGTAGAGCTTCCTGTAGCCGCATGGCGTTCGTACTTAAATATGGAACTAACCATTCCAATTTTCGCTGTCTCTTATACACATCTCCGAGCCCACGAGACA
+
AAABBFABBBABGGGGGGGGGFGHHDFGFFHGHHHHHHHHHHHFFFGEFEEFGGHDGBGHHFHFGHHHHEGEGEHGGEGGGFHHHHGEHHHGHFFHHHHHHHFHHHHFHGHHHFFGGGGHHHGHFHHGHGGHFHHGF/@CCFHGGGGGGC
@M02034:409:000000000-BFKT7:1:2104:15871:9939 1:N:0:35
AAAGTCGAGGTGCCTAAAGTGGCAACCCAGACTGGTGGTAGTGTTGGTGGTGTAGAGCTTCCTGTAGCCGCATGGCGTTCGTACTTAAATATGGAACTAACCATTCCAATTTTCGCTGTCTCTTATACACATCTCCGAGCCCACGAGACA
+
BCCCAFCCCCABGGGGGGGGGGGHHHHGGHHGH32B22E5FGHHHHHGFFFGHHHGHHHHHHHHHHHHHGGGGGHHGGGGGGHHHHHHHHHHHHGHHHHHHHGHHHHHGHHHHHGGGGGHHHHHHHHHFHGHGHHHG@FFGGHGGC@DG=
@M02034:409:000000000-BFKT7:1:2104:26422:9946 1:N:0:35
AAAGTCGAGGTGCCTAAAGTGGCAACCCAGACTAATAAGACTGTTGGTGGTGTAGAGCTTCCTGTAGCCGCATGGCGTTCGTACTTAAATATGGAACTAACCATTCCAATTTTCGCTGTCTCTTATACACATCTCCGAGCCCACGAGACA
+
BBBBBFBBBBBBGGGFGGGGGGGHHHHGGHHGHHHHFHHHHHHHHHHFFGAFGHHGGGHHHHHHGHHGHFGGGGHHGGGGGGGHHHHHHHHHHHGHFHHHHHGHHHHHHHHHHHGGGGGHHHHHHHHHGHHHHGGHG/DCGGHGGGGGGG
@M02034:409:000000000-BFKT7:1:2104:24602:9954 1:N:0:35
AAAGTCGAGGTGCCTAAAGTGGCAACCCAGACTGAGCGTGGGGTTGGTGGTGTAGAGCTTCCTGTAGCCGCATGGCGTTCGTACTTAAATATGGAACTAACCATTCCAATTTTCGCTGTCTCTTATACACATCTCCGAGCCCACGAGACA
+
BBAAA@AADBABGGGGGGGGGFFHHHHGGAFGHHHHGGAEGGEEFEGEFE1FGFHFGFHHHCHHGHGHFEGGGGHHGAEEGECGGHGBGHHHHFDGHGGHHHGHHHHHHHHHHFGGGGFDDFGHHHHHHHHHGHHFF/C?DCHGGCGGGC
@M02034:409:000000000-BFKT7:1:2104:21025:9955 1:N:0:35
AAAGTCGAGGTGCCTAAAGTGGCAACCCAGACTGGGTCTGCGGTTGGTGGTGTAGAGCTTCCTGTAGCCGCATGGCGTTCGTACTTAAATATGGAACTAACCATTCCAATTTTCGCTGTCTCTTATACACATCTCCGAGCCCACGAGACA
+
CCDDDFDDDDCCGGGGGGGGGGGHHHHGGGHGHHHHHHHFHGGGGGGGGEEEHGHGHHHHHHHHHHHHHGGFGGHHGGGGGGHHHHHHFGHHHFGHHHGFHHHHHHGHHHHHHGGGGFGHGHHHEHHHHFHHHHGHG@GGGGHGGCGGD<
@M02034:409:000000000-BFKT7:1:2104:15182:9961 1:N:0:35
AAAGTCGAGGTGCCTAAAGTGGCAACCCAGACTGAGAAGCGGGTTGGTGGTGTAGAGCTTCCTGTAGCCGCATGGCGTTCGTACTTAAATATGGAACTAACCATTCCAATTTTCGCTGTCTCTTATACACATCTCCGAGCCCACGAGACA
+
BCBBBFCCCCCBGGGGGGGGGGGHHHHGGHHGHHGGHFGHECGGFGGGGGGFHHGEHHHHHHHHHHHGGGGGGGHHGGGGGGHHHHHFHHHHHHGHHHGHHHHHHHGHHHHHHHGGGGGGHGHHHHFHFHGHHHHHF/CFGGHGGFGGG<
@M02034:409:000000000-BFKT7:1:2104:20267:9965 1:N:0:35
AAAGTCGAGGTGCCTAAAGTGGCAACCCAGACTACGCCGCCTGTTGGTGGTGTAGAGCTTCCTGTAGCCGCATGGCGTTCGTACTTAAATATGGAACTAACCATTCCAATTTTCGCTGTCTCTTATACACATCTCCGAGCCCACGAGACA
+
ABBBBFBBBBBBGGGGGGGGGFGFHHHGGHHCHHHEGGGFGGHHHHHGGGDFGFHBDFHHHHHHGFFFFEE?EFHGG?EFEEFHHHHHFHFHHHBGHHFHHHBGFFHEFGHHHGGGG?C2GFGHFGG2>FDCHFFBE//CDFFE?-@DDF
@M02034:409:000000000-BFKT7:1:2104:19559:9970 1:N:0:35
AAAGTCGAGGTGCCTAAAGTGGCAACCCAGACTAGTCGTGATGTTGGTGGTGTAGAGCTTCCTGTAGCCGCATGGCGTTCGTACTTAAATATGGAACTAACCATTCCAATTTTCGCTGTCTCTTATACACATCTCCGAGCCCACGAGACA
+
ABCC>FBBBDAAGGGGGGFBFGGHHHHGGHHGHHHHFFFGHHHHHHHEFDEFGHHGHHHHFHHHGHHHHGGGGGHHGGGGGGHHHHHHHHHHHHGHHHHHHHHHHHGHHHHHHHGGGFGHHHHHHHFGFHGHHHHHG>BCGGHGGGGGGF
@M02034:409:000000000-BFKT7:1:2104:23114:9972 1:N:0:35
AAAGTCGAGGTGCCTAAAGTGGCAACCCAGACTGGGGGGGGGGTTGGTGGTGTAGAGCTTCCTGTAGCCGCATGGCGTTCGTACTTAAATATGGAACTAACCATTCCAATTTTCGCTGTCTCTTATACACATCTCCGAG
+
3AABBFBAB@ABGGFFGGEGGGGHHGGGGA2FCGGGEECCBBBBB<?DEF;9;BB/BFFFFEFFFBFEFD@9ADF.@ABEDDBA;FBFFFE/FFB//BBF/FFFFFFFBFFFF9@DFDAFF/FB/B/;FBFFF/FF.99
@M02034:409:000000000-BFKT7:1:2104:26939:9974 1:N:0:35
AAAGTCGAGGTGCCTCAAGTGGCAACCCAGACTGAGCAGGATGTTGGTGGTGTAGAGCTTCCTGTAGCCGCATGGCGTTCGTACTTAAATATGGAACTAACCATTCCAATTTTCGCTGTCTCTTATACACATCTCCGAGCCCACGAGAC
+
>AAABFBB@BBBBCD4BGBGFFDCGAH?FAFFCG3B3BFG2FGFGGEGE1BEGAFBFFHHE3BG5DFFDE??1EGFGGGGGGEGEFH33BGGHEBFGGEB3GGFHHFFHHFHH4EEEA?BDDGGBG2F2BGBCF?DB/@D?FHGC//CA
@M02034:409:000000000-BFKT7:1:2104:24877:9977 1:N:0:35
AAAGTCGAGGTGCCTAAAGTGGCAACCCAGACTGATCAGAAGGTTGGTGGTGTAGAGCTTCCTGTAGCCGCATG
+
BBBBBFBBBBAAGGGGGGGGGGGHHHHGGHGGHHB5A5F353FHAGGGAAEE13D5A5BBAGFG55D5BBE0E?
@M02034:409:000000000-BFKT7:1:2104:20717:9979 1:N:0:35
AAAGTCGAGGTGCCTAAAGTGGCAACCCAGACTAATAATAAGGTTGGTGGTGTAGAGCTTCCTGTAGCCGCATGGCGTTCGTACTTAAATATGGAACTAACCATTCCAATTTTCGCTGTCTCTTATACACATCTCCGAGCCCACGAGACA
+
CCCCCFBABDBCGGGGGGGGGGGHHHHGGHHGHHHHHHHHHGHGGHGEFEFGHHHHHHHHHHHHHHHHHGGGGGHHGFGGGGHHHHHHFHHHHHHHGHGFGHHHHHHHHHHHGHGGGGGGHHHHFHFHGHFHHHHHG?FGGGHGGGGGGG
@M02034:409:000000000-BFKT7:1:2104:12253:9983 1:N:0:35
AAAGTCGAGGTGCCTAAAGTGGCAACCCAGACTGTGAGTGAGGTTGGTGGTGTAGAGCTTCCTGTAGCCGCATGGCGTTCGTACTTAAATATGGAACTAACCATTCCAATTTTCGCTGTCTCTTATACACATCTCCGAGCCCACGAGACA
+
BBBBBFBBBBABFGGFGFFFGGGHHEHGGGHGHHHHHHHHHHGGGHGGGGGFEBGGGGHHGHHGGFGFFEGCGEGFFEFGGEGHHHHEHHFFGHBDGHHGHFDGGHHEHHHHHFGGGGEGHGHHFFHGHFGFFGGED/CC@FHGCCCDGG
@M02034:409:000000000-BFKT7:1:2104:19774:9986 1:N:0:35
AAAGTCGAGGTGCCTAAAGTGGCAACCCAGACTACGAGTAATGTTGGTGGTGTAGAGCTTCCTGTAGCCGCATGGCGTTCGTACTTAAATATGGAACTAACCATTCCAATTTTCGCTGTCTCTTATACACATCTCCGAGCCCACGAGACA
+
AABBAFBBBBBBGGGGGFGGGGGHHHHGGHHGHHFF?EEGHHHGGHHEGGGGGHHHHHHHHHHHHHHHHGGEGGHHGEGGGGHHHHHHHHHHHHHHHHGGHHGGHHGGHHHHHHGGGGGGHFHHHHHHGFHHHHGHGFGGGGHGGGGGGF
@M02034:409:000000000-BFKT7:1:2104:18553:9987 1:N:0:35
AAAGTCGAGGTGCCTAAAGTGGCAACCCAGACTCATAAGAATGTTGGTGGTGTAGAGCTTCCTGTAGCCGCATGGCGTTCGTACTTAAATATGGAACTAACCATTCCAATTTTCGATGTCTCTTATACACATCTCCGAGCCCACGAGACA
+
BCCCBFCCCCCCGGGGGGGGGGGHHHHGGHHGHB3FEFF5ABGHHH2EAAFEF3F5FAEF5GHHFGDAGEFAFGF1E?EGFEFHEFH3FGGGGD33FCHHEC3FFFHFGFFGF4/?FB??4?FGE4B?4GFE3?FH?@<//FFF@DGGGB
@M02034:409:000000000-BFKT7:1:2104:6406:9988 1:N:0:35
AAAGTCGAGGTGCCTAAAGTGGCAACCCAGACTCTGCAGTCTGTTGGTGGTGTAGAGCTTCCTGTAGCCGCATGGCGTTCGTACTTAAATATGGAACTAACCATTCCAATTTTCGCTGTCTCTTATACACATCTCCGAGCCCACGAGAC
+
?AAABFBBDDAAFGGGGGG6DDFGEHHGGGHGHGFHHHHHHGHHHHEEA?AFFFDEGFHFHFHHHFFE3EE?EGHAGE@1FEEEEEHDGHFDDGEFGHHHFHHGHFHBGHGHHB/EDAEFHGGH4FGGFEFGF1GFGCCCCFEF/CCDD
@M02034:409:000000000-BFKT7:1:2104:3024:9988 1:N:0:35
AAAGTCGAGGTGCCTAAAGTGGCAACCCAGACTCTGACTGGTGTTGGTGGTGTAGAGCTTCCTGTAGCCGCATGGCGTTCGTACTTAAATATGGAAGTAACTATTCCAAGTTT
+
BBBBBFBBBBBBGGGGGGGGGGGHHHHGGHHGHHHHHHHGHHHHGHHEGGGGHHHHHFHHFHHHHHHGGGGGGGHFGEGGGGHHHHHHHFHFHF3F3B44B44BFGG443BBF
@M02034:409:000000000-BFKT7:1:2104:3042:9989 1:N:0:35
AAAGTCGAGGTGCCTAAAGTGGCAACCCAGACTCTGACTGGTGTTGGTGGTGTAGAGCTTCCTGTAGCCGCATGGCGTTCGTACTTAAATATGGAATTAACTATTCCAAGTTT
+
33AA>DA?BDAAGFG5B4EGFGGHHHFGGHHGHGCHFHHGGHHGDHAAFFGGHHHHHHHHFHFFHFHGBFE@EGHAEGGGGEGHGGHH3@G4E3BD3B44B44BFBB443BBF
@M02034:409:000000000-BFKT7:1:2104:16250:9990 1:N:0:35
AAAGTCGAGGTGCCTAAAGTGGCAACCCAGACTAAGTCTGCGGTTGGTGGTGTAGAGCTTCCTGTAGCCGCATGGCGTTCGTACTTAAATATGGAACTAACCATTCCAATTTTCGCTGTCTCTTATACACATCTCCG
+
>AAAAFAADDBBGGGCFBFGGFGFCHHGGGHGHHHHFHHGHGGGGGCEFGEFHHHFHHFFHGHHHHHGHGGGFGHHGEGGGGHHHHFFFHHHHHGGFHFFHHHHHHHHEGHHHHGGGGGFGFHHEHD3B?DGHGDFD
@M02034:409:000000000-BFKT7:1:2104:13737:9991 1:N:0:35
AAAGTCGAGGTGCCTAAAGTGGCAACCCAGACTCAGGTTGGTGTTGGTGGTGTAGAGCTTCCTGTAGCCGCATGGCGTTCGTACTTAAATATGGAACTAACCATTCCAATTTTCGCTGTCTCTTATACACATCTCCGAGCCCACGAGACA
+
CCCCCFCCCCBBGGGGGGGGGGGHHHHGGFHGHHHHHDFHGGGHGHGFFGEFHHHGHHHHHHHHHHHHHGGGGGHHGGGGGGHHHHHHHHHHHHHHHHHGGHHHHHHHGHHHHHGGGGGGHFHHGFHHHFFHHHGFG/DCGGHGGGGGGC
@M02034:409:000000000-BFKT7:1:2104:15680:9991 1:N:0:35
AAAGTCGAGGTGCCTAAAGTGGCAACCCAGACTACGAATACGGTTGGTGGTGTAGAGCTTCCTGTAGCCGCATGGCGTTCGTACTTAAATATGGAACTAACCATTCCAATTTTCGCTGTCTCTTATACACATCTCCGAGCCCACGAGACA
+
BBBBBFABBBAAFGGGGGGDGFGGFHAEFAGFGHHEGHHGHHGHGGGEFFEFGFGGHEHGHGHFGHHHGGGGGGHHGEFGFGGHHHHHGHGHHGFGFHHHHHGHHHGHHHHHHHGGGGGHHHGHHHFHHHGHHHHGGDGGGGHGGGGDEC
@M02034:409:000000000-BFKT7:1:2104:6388:9992 1:N:0:35
AAAGTCGAGGTGCCTAAAGTGGCAACCCAGACTCTGCAGTCTGTTGGTGGTGTAGAGCTTCCTGTAGCCGCATGGCGTTCGTACTTAAATATGGAACTAACCATTCCAATTTTCGCTGTCTCTTATACACATCTCCGAGCCCACGAGAC
+
CCCCCFCCCCBCGGGGGGGGGGGHHHHGGHHGHFFFFHF5GGHGGHGEFGGGHHHHHHHHHHHHHHHHGGGGGGHHGGGGGGHHHHHHHHHHHHHHGHGHHHFHHHHHHHHHHFGGGGGGHHHHHHHHHHHHHHFGGGGGGGHGGGGGG
@M02034:409:000000000-BFKT7:1:2104:18384:9993 1:N:0:35
AAAGTCGAGGTGCCTAAAGTGGCAACCCAGACTCAGACGCAGGTTGGTGGTGTAGAGCTTCCTGTAGCCGCATGGCGTTCGTACTTAAATATGGAACTAACCATTCCAATTTTCGCTGTCTCTTATACACATCTCCGAGCCCACGAGACA
+
AABBBFBBBBAAGGGGGGGGGGGHGHHGGHHGHHHHHHGGGGGHHHGGFEFFGHHGHHHHHHHHHHHHHGGGGGHHGEGGGGGHHHFFHHHHHHGFHHHFGHHGHHHHGHHHHHGGGGGHHHHHHHHGHHGHHHHFG@GGGGHGGGGGGH
@M02034:409:000000000-BFKT7:1:2104:15550:9995 1:N:0:35
AAAGTCGAGGTGCCTAAAGTGGCAACCCAGACTAAGCAGGGGGTTGGTGGTGTAGAGCTTCCTGTAGCCGCATGGCGTTCGTACTTAAATATGGAACTAACCATTCCAATTTTCGCTGTCTCTTATACACATCTCCGAGCCCACGAGACA
+
CCCCCFBCCCABGGGGGGGGGGGHHHHGGHHGHGFHGGGGGGGGGGGEFGEFGGGGHHHHFHHHHHHHHGGEGGHGGEGGGFHHHHHGHHHHHHFGHHHHHHHGHHHGFGHHHHGGGGGHHHHHHHHGHHHGHGGHGADFGFGGGGGGGB
@M02034:409:000000000-BFKT7:1:2104:27428:9995 1:N:0:35
AAAGTCGAGGTGCCTAAAGTGGCAACCCAGACTCTGAATCAGGTTGGTGGTGTAGAGCTTCCTGTAGCCGCATGGCGTTCGTACTTAAATATGGAACTAACCATTCCAATTTTCGCTGTCTCTTATACACATCTCCGAGCCCACGAGACA
+
AAABBFCBBCABGGGGGGGGGGFHHGHGGHHGHHHHHHHHDFGDGHGGFGEFGGHHGHHHHHHGBGHGHEEFGGGFEFGGGGHHHHFFHHHHHHFGGHGCFHGHHGHHHHHHHHGGGGGHHHFHFFFHFGHHFHHGEBFCGGHGGGGGGF
@M02034:409:000000000-BFKT7:1:2104:2857:9996 1:N:0:35
AAAGTCGAGGTGCCTAAAGTGGCAACCCAGACTGGTCCTCAGGTTGGTGGTGTAGAGCTTCCTGTAGCCGCATGGCGTTCGTACTTAAATATGGAAATAAC
+
ABBABFAABCBCGGGGGGGGGGGFHHFGGHHGHHGEGHHHHBGGGHGGFGEFGFGGHHHHHHHHHHHHHGGGGGHHGGGGGGGHHHFGFGDHHHGH3B43B
@M02034:409:000000000-BFKT7:1:2104:14897:10000 1:N:0:35
AAAGTCGAGGTGCCTAAAGTGGCAACCCAGACTAATAAGCATGTTGGTGGTGTAGAGCTTCCTGTAGCCGCATGGCGTTCGTACTTAAATATGGAACTAACCATTCCAATTTTCGCTGTCTCTTATACACATCTCCGAGCCCACGAGACA
+
CCCBBFCCCC>AGGGGGGGGGGGHHHHGGHHGHHHHHHHHHHHHHHHGGGEEHHHHHHHHHHHHHHHHHGGGGGHHGGGGGGHHHHHHHHHHHHHHFFHHHHHHHHGHHHHHHHGGGGGGHHHHFHFHFHFHHHHHF@F@GGHGGGGGGF
@M02034:409:000000000-BFKT7:1:2104:12870:10001 1:N:0:35
AAAGTCGAGGTGCCTAAAGTGGCAACCCAGACTCAGCATAATGTTGGTGGTGTAGAGCTTCCTGTAGCCGCATGGCGTTCGTACTTAAATATGGAACTAACCATTCCAATTTTCGCTGTCTCTTATACACATCTCCGAGCCCACGAGACA
+
BCCCBFCCCCCCGGGGGGGGGGGHHHHGGHHGHHHHHHGHEGHHHHHEFEGFGFGFGGHHHHHHHGHFFEGGGGHAEEEGGFFFFHHHHHHHHH3FGHHHEE3FFGFFHGGHHHGGGGGGHHHHFHHHHFFFHHHBE/C?>FHFGGGGGF
@M02034:409:000000000-BFKT7:1:2104:22159:10004 1:N:0:35
AAAGTCGAGGTGCCTAAAGTGGCAACCCAGACTAATAATCAGGTTGGTGGTGTAGAGCTTCCTGTAGCCGCATGGCGTTCGTACTTAAATATGGAACTAACCATTCCAATTTTCGCTGTCTCTTATACACATCTCCGAGCCCACGAGACA
+
CCCCBFCCBBBCGGGGGGGFGGGHHHHGGHHGHG3FAGFHFFHHHHGAFFEFFGHGHHHHGHHHHHHHHGGGGGHHGFGGGFHHHHHHHHHHHHFGHHHHGHHGHHGGHHHHHHGGGGGGHHHHGHHHGGGHGHFFE/@BGGHGGCGGG?
@M02034:409:000000000-BFKT7:1:2104:12747:10005 1:N:0:35
AAAGTCGAGGTGCCTAAAGTGGCAACCCAGACTAAGGAGGGTGTTGGTGGTGTAGAGCTTCCTGTAGCCGCATGGCGTTCGTACTTAAATATGGAACTAACCATTCCAATTTTCGCTGTCTCTTATACACATCTCCGAGCCCACGAGACA
+
BCCCBFCCCCABGGGFGGGGGGGHHHHGGGHGHHHHHHHGGEFGGHEEFGGGHHHHGHHHHHHHHHHGHEEEGGGGGGGGGGHHHHHHHHHHHHHGHHHHGGFHGHHHHHHHHHGGGGGGHGHHHHHGGHGHGHGFF/DCDGHGGGGGGG
@M02034:409:000000000-BFKT7:1:2104:6399:10006 1:N:0:35
AAAGTCGAGGTGCCTAAAGTGGCAACCCAGACTCTGCAGTCTGTTG
+
CBCBBFBBBCBCGGGGGGGGGGGHHHHGGHHAG3G5G5G53DGGAG
@M02034:409:000000000-BFKT7:1:2104:9770:10012 1:N:0:35
AAAGTCGAGGTGCCTAAAGTGGCAACCCAGACTAAGGAGAGTGTTGGTGGTGTAGAGCTTCCTGTAGCCGCATGGCGTTCGTACTTAAATATGGAACTAACCATTCCAATTTTCGCTGTCTCTTATACACATCTCCGAGCCCACGAGACA
+
CCCCCFBCCCBCGGGGGGGGGGGHHHHGGGHGGHHHHHHHGHHHHHHFGGGGHGHHHHHHHHHHHHGHGGGGGGHHGGGGGGHHHHGHHHHHHHGHHHGHHHHHHHGHHHHHHHGGGGGGHGHHGHHHHHHHHHHHG@GGGGHGGGGGGB
@M02034:409:000000000-BFKT7:1:2104:3286:10014 1:N:0:35
AAAGTCGAGGTGCCTAAAGTGGCAACCCAGACTCCTCCGCCTGTTGG
+
BBBBAFAABBAA4EGGGGGEGGFBEEFE2A2A333A23AA2BAGGHE
@M02034:409:000000000-BFKT7:1:2104:2866:10014 1:N:0:35
AAAGTCGAGGTGCCTAAAGTGGCAACCCAGACTGGTCCTCAGGTTGGTGGTGTAGAGCTTCCTGTAGCCGCATGGCGTTCGTACTTAAATATGGAAATAACAATTCCAAATTT
+
A@AAADA>>DABFCGGBGF6BFECGFHGACF2BFAFAGFG3BA5BA2BEE1AABGBGHGFG3GGAFF5BECEGGFFEF/BEEGH1BFDB4E4BFGF3@43B33B4FF44?B4B
@M02034:409:000000000-BFKT7:1:2104:6257:10021 1:N:0:35
AAAGTCGAGGTGCCTAAAGTGGCAACCCAGACTGTTGTGCATGTTGGTGGTGTAGAGCTTCCTGTAGCCGCATGGCGTTCGTACTTAAATATGGAACTAACCATTCCAATTTTCGCTGCTCTTATACACATCTCCGAGCCCACGAGACAG
+
BBBBAFBABBBAFGGGGGGFFGGHHHHGGHHGHHHHH2AEHGHHFEHGG2EEGHH5BGHGDGGBGDD53EEAGGGAE1EFFEBCGFH3F4FGH333BGFF313B?4B44BFHHHGGGEGGHFGHHFFFHF2GFGHFCG@DFEFG?CDGHH
@M02034:409:000000000-BFKT7:1:2104:28070:10022 1:N:0:35
AAAGTCGAGGTGCCTAAAGTGGCAACCCAGACTACTTCGACGGTTGGTGGTGTAGAGCTTCCTGTAGCCGCATGGCGTTCGTACTTAAATATGGAACTAACCATTCCAATTTTCGCT
+
AAAA3FABBBABBGGGGGGBFDFFFGGFFHHAGF3DD5FAEEEE1EA11AECA3B5D5BFEGFFBBB53BE/EEA1>1>1??11?BE3D444B333B3?G303B3?F44B3?FBE/?
@M02034:409:000000000-BFKT7:1:2104:17416:10025 1:N:0:35
AAAGTCGAGGTGCCTAAAGTGGCAACCCAGACTAATAATAAGGTTGGTGGTGTAGAGCTTCCTGTAGCCGCATGGCGTTCGTACTTAAATATGGAACTAACCATTCCAATTTTCGCTGTCTCTTATACACATCTCCGAGCCCACGAGACA
+
AABAAFBBCCBBGGGGGGGGGGGHHGHGGHHGHHHHHHHHGHHGHHGEFEEFHHHGHHHHHHHHGHHGGEEGGGHHGEGGEFHHHHGHHHGHHFGFGFFHGHHHHHGGHHHHHBEGGGEFFHFHGHHHHHFHFHFHBBGGDGHGGFGGGH
@M02034:409:000000000-BFKT7:1:2104:13893:10026 1:N:0:35
AAAGTCGAGGTGCCTAAAGTGGCAACCCAGACTCAGAATCAGGTTGGTGGTGTAGAGCTTCCTGTAGCCGCATGGCGTTCGTACTTAAATATGGAACTAACCATTCCAATTTTCGCTGTCTCTTATACACATCTCCGAGCCCACGAGACA
+
ABBBBFBBBBABGGGGGGGFGGGHHHHGGHHGHHHGHGHHHHHHHHGGFEGFGGGDHHHHEHHHGFHHGGGCFFHFGGGGGGHHHHHHHHHHHGDFFHHHFHGHHHGGFGHHHHGGGGGHHHHHGHHHHGHGFHGHF/@CGGHGC/@/DF
@M02034:409:000000000-BFKT7:1:2104:6241:10029 1:N:0:35
AAAGTCGAGGTGCCTAAAGTGGCAACCCAGACTGTTGTGCATGTTGGTGGTGTAGAGCTTCCTGTAGCCGCATGGCGTTCGTACTTAAATATGGAACTAACCATTCCAATTTTCGCTGCTCTTATACACATCTCCGAGCCCACGAGACAG
+
BBBBBFBBBBABGGGGGGGFGGGGHHHGGHHGHGHHHHGCHHHHHHHGGGEFHHHHHHHHHHHGGHHHHGGGGGHHGGGGGGHHHHHGHHHHHHGHGHHHHHHHHHGHHHHHHHGGGGGHHHHGHHHGHHGCGFHGC@@DGHGGGGGGHG
@M02034:409:000000000-BFKT7:1:2104:14833:10029 1:N:0:35
AAAGTCGAGGTGCCTAAAGTGGCAACCCAGACTGTGTCTGGTGTTGGTGGTGTAGAGCTTCCTGTAGCCGCATGGCGTTCGTACTTAAATATGGAACTAACCATTCCAATTTTCGCTGTCTCTTATACACATCTCCGAGCCCACGAGACA
+
BBBBBFAABBBBGGGGGGGGGGFHHHHGGHHGHHHHHHHHHHHHGHHGFGGGHFHGGHHHHHHHHHHFGGGGGGHGGGGGGGGHHHHHGHHHHHFFHHGHFHGGGHHGGGHHHFGGGGFHHHHHFGFHHHHHHHHHGCGCGFGCDCGFGC
@M02034:409:000000000-BFKT7:1:2104:13698:10034 1:N:0:35
AAAGTCGAGGTGCCTAAAGTGGCAACCCAGACTAATAATACGGTTGGTGGTGTAGAGCTTCCTGTAGCCGCATGGCGTTCGTACTTAAATATGGAACTAACCATTCCAATTTTCGCTGTCTCTTATACACATCTCCGAGCCCACGAGACA
+
ABCCBFBBCCACGGGGGGGGGGGHHHHGGHHGHHHHHHHHHHGHGGGEFGGGHHHHHHHHHHHHHHHHHGGGGGHHGGGGGGHHHHHGHHHHHGGFGGFFHHHGHHFHHGHHHFGGGGGHHHHHBHHHGGHHHHFHGBGFGGHGGGGGGC
@M02034:409:000000000-BFKT7:1:2104:6305:10038 1:N:0:35
AAAGTCGAGGTGCCTAAAGTGGCAACCCAGACTCAGTCTGAGGTTGGTGGTGTAGAGCTTCCTGTAGCCGCATGGCGTTCGTACTTAAATATGGAACTAACCATTCCAATTTTCGCTGTCTCTTATACACATCTCCGAGCCCACGAGACA
+
CCBCCFCCCCCCGGGGGGGGGGGGHHHGGHHGHHHHHGHHHGGGHHGGFGEGHHHFGHHHHHHHHHHHHGGGGGHHGGGGGGHHHHHHGHHHHHGHFHHHHGFHHHGHGHHHHHGGGGEGHHHHHHHFGFHFFHFGC?DGGGHGG>@GG<
@M02034:409:000000000-BFKT7:1:2104:10844:10038 1:N:0:35
AAAGTCGAGGTGCCTAAAGTGGCAACCCAGACTGATAAGAAGGTTGGTGGTGTAGAGCTTCCTGTAGCCGCATGGCGTTCGTACTTAAATATGGAACTAACCATTCCAATTTTCGCTGTCTCTTATACACATCTCCGAGCCCACGAGAC
+
AAA>AFBBBD2AEGFGGGGGFFGFFHHGGDFGHHFGFFGBGHGHHECBF1EFF3D5F53FEFHHFEFGGEE0EEGFE>EEEEEGHGFDFHHHHD3FGCFFCFFGFHH4FF3FD4/?EE/?4BB?44B2?1?1FDGDD/BCCFHCD@GFG
@M02034:409:000000000-BFKT7:1:2104:17410:10042 1:N:0:35
AAAGTCGAGGTGCCTAAAGTGGCAACCCAGACTAATAATAAGGTTGGTGGTGTAGAGCTTCCTGTAGCCGCATGGCGTTCGTACTTAAATATGGAACTAACCATTCCAATTTTCGCTGTCTCTTAT
+
>AAAA5AA?AA?AGGGGF4FGFGCAGBEFDHGCFHHHGGFC5E53BEA2?E1F3GFFHHFHGHGB5FEDDGCEGFHGEEFFEBFCHHFH4FGF3FGBF33@F33B4GGFHFFG?/</EEB4BBG4B
@M02034:409:000000000-BFKT7:1:2104:17583:10044 1:N:0:35
AAAGTCGAGGTGCCTAAAGTGGCAACCCAGACTAGTAAGAATGTTGGTGGTGTAGAGCTTCCTGTAGCCGCATGGCGTTCGTACTTAAATATGGAACTAACCATTCCAATTTTCGCTGTCTCTTATACACATCTCCGAGCCCACGAGAC
+
BBBBBFBBBBABGGGGGGGGGGGFGHHDAEFFFFFGBHFDA3GDGFAGGEEFFFFDEHBH5FHGGBGGHFFGGGHHGEEGDGHHHHFFFGFGHEFBGFDFHHHHHHHHFGHHHHGGGCEBHGHFHHHFHHHHFFGFFBCCBFAF?@@DD
@M02034:409:000000000-BFKT7:1:2104:21168:10047 1:N:0:35
AAAGTCGAGGTGCCTAAAGTGGCAACCCAGACTCAGAATCAGGTTGGTGGTGTAGAGCTTCCTGTAGCCGCATGGCGTTCGTACTTAAATATGGAACTAACCATTCCAATTTTCGCTGTCTCTTATACACATCTCCGAGCCCACGAGACA
+
CCCCCFBCCCBBGGGGGGGGGGGHHHHGGHHGHHHHFHHHHHHHHHGEFGGGHHHHHHHHHHHHGHHHHGGGGGHHGEGGGGFHHHHGHHHHHHHFHHGHHHGHHHHHGHHHHHGGGGGGHHHHGHGHGHFHHHHHF/CCDGHGGGGGGB
@M02034:409:000000000-BFKT7:1:2104:13406:10048 1:N:0:35
AAAGTCGAGGTGCCTAAAGTGGCAACCCAGACTCAGAATAAGGTTGGTGGTGTAGAGCTTCCTGTAGCCGCATGGCGTTCGTACTTAAATATGGAACTAACCATTCCAATTTTCGCTGTCTCTTATACACATCTCCGAGCCCACGAGACA
+
CCCCCFCCCCBCGGGGGGGGGGGHHHHGGHHGHHHHHHHHHHHHGHGGFGGGHHHHHHHHHHHHGHHHHGGGGGHHGGGGGGHHHHGHHHHHHHHHHHHBFHGHHHHHHGHHHHGGGGGHHHHHGHHHHHEHHHHFD@GGGGHGGGGED?
@M02034:409:000000000-BFKT7:1:2104:17029:10052 1:N:0:35
AAAGTCGAGGTGCCTAAAGTGGCAACCCAGACTGCGAGTACGGTTGGTGGTGTAGAGCTTCCTGTAGCCGCATGGCGTTCGTACTTAAATATGGAACTAACCATTCCAATTTTCGCTGTCTCTTATACACATCTCCGAGCCCACGAGAC
+
3?AAAFAABDA@FGGGGGGBFFFCFGHDFDHGFHCECEAEGGG2FEGDFEEFGEGGHHHFHHHHFGFGGECEEFHHGEFEGGFGHHFFFBF4FF3?BG3E3??EG4FGFHHHHGE?FAA23FGHHH33BFBGCG22C/C/>F/F@D-<>
@M02034:409:000000000-BFKT7:1:2104:12440:10054 1:N:0:35
AAAGTCGAGGTGCCTAAAGTGGCAACCCAGACTAATCGTAATGTTGGTGGTGTAGAGCTTCCTGTAGCCGCATGGCGTTCGTACTTAAATATGGAACTAACCATTCCAATTTTCGCTGTCTCTTATACACATCTCCGAGCCCACGAGA
+
BCCCCFCCCCCCGGGGGGGGGGGHHHHGGHHGHHHDEFHAAFGHFHEGE2EEA3F5BAAF5FDGAAF5DEG0EEF1>?EFEE2F1FHDEGHF@333BFHHB03B???4BF3HE?/?E<?FGFFF?FGBFCBFGDH2B>BCGFAC@/<?
@M02034:409:000000000-BFKT7:1:2104:3896:10060 1:N:0:35
AAAGTCGAGGTGCCTAAAGTGGCAACCCAGACTTTTATGAGTGTTGGTGGTGTAGAGCTTCCTGTAGCCGCATGGCGTTCGTACTTAAATATGGAACTAACCATTCCAATTTTCGCTGTCTCTTATACACATCTCCGAGCCCACGAGAC
+
@ABBBFBBBBABFGGGFGGGGCGHHFHGGGHGGHHHGHHHHHCHHGHEFGBBFFHFGHHGHGGHHGHHFGGGGEHEGGGGFEGGHGBBGHHHHHFGCGFFHHHHHHHFGGHHHHGGGDEGHHGHFHHHFGHHHFFF//>BCEEG@/</C
@M02034:409:000000000-BFKT7:1:2104:23698:10066 1:N:0:35
AAAGTCGAGGTGCCTAAAGTGGCAACCCAGACTAATACGCAGGTTGGTGGTGTAGAGCTTCCTGTAGCCGCATGGCGTTCGTACTTAAATATGGAACTAACCATTCCAATTTTCGCTGTCTCTTATACACATCTCCGAGCCCACGAGACA
+
BBBBBFBBBBAAGGEGGGGBDEFHFHHFFFCGHHHHGHEEEEGGGFEGFFEFGHHDGHHHHHHGGFGGHEGGGGHHGGGGEGHHFHH@GGHHGHHFGHFGGHHHHHHHHHHHHHGGG?EFHHHDGHFGFGHHFFHFD/<@DGEGGCGDE<
@M02034:409:000000000-BFKT7:1:2104:4226:10067 1:N:0:35
AAAGTCGAGGTGCCTAAAGTGGCAACCCAGACTCAGCCTAAGGTTGGTGGTGTAGAGCTTCCTGTAGCCGCATGGCGTTCGTACTTAAATATGGAACTAACCATTCCAATTTTCGCTGTCTCTTATACACATCTCCGAGCCCACGAGACA
+
BABBBFBABBABGGGGFGGGGGGHHHHGGGHGHHHHHHHHGFFGHFFEFGEFGFGHHHHHHGHHFGFAFFEEFGHHGFGGGFGHHHHGHHGHHFEGGHHHHHHHHHHBHHHHHHEGGGGFGHHHEDFHHHHHHFHGF@FCCEHGGCGGGF
@M02034:409:000000000-BFKT7:1:2104:23374:10074 1:N:0:35
AAAGTCGAGGTGCCTAAAGTGGCAACCCAGACTACTCCTGGGGTTGGTGGTGTAGAGCTTCCTGGAGCCGCATG
+
CCCCCFBBCBACGGGGGGGGGGGHHHHGGHHGHHHGCCGHG2AB2E0AA1BF13D5A5AB5FFE3BB21>E0BE
@M02034:409:000000000-BFKT7:1:2104:27476:10086 1:N:0:35
AAAGTCGAGGTGCCTAAAGTGGCAACCCAGACTGAGCATAATGTTGGTGGTGTAGAGCTTCCTGTAGCCGCATGGCGTTCGTACTTAAATATGGAACTAACCATTCCAATTTTCGCTGTCTCTTATACACATCTCCGAGCCCACGAGACA
+
CCCCBFCCCCBCFGGGGGGGGGGHHHHGGGHGHHHGGHHHHHHFGHHFFFEFHHHGGHHHHHHHGHHGGEEFEGHHEEFGFFHHHHGFHHGHHHEGHHGHHGHHHHHGFGHHHHGGGCEGFHHHGGGFHHHHGGGDE>CCGGHGGGGGGB
@M02034:409:000000000-BFKT7:1:2104:21513:10092 1:N:0:35
AAAGTCGAGGTGCCTAAAGTGGCAACCCAGACTAATACGAATGTTGGTGGTGTAGAGCTTCCTGTAGCCGCATGGCGTTCGTACTTAAATATGGAACTAACCATTCCAATTTTCGCTGTCTCTTATACACATCTCCGAGCCCACGAGACA
+
AAABBFBBBBBBGGG5GFGGGGGHHHHGGGHGHH3BGFAFHGHHGHHGGGEFHGHGHHHHHHHHHHHHHFFGGGHGFFGGGFHHHFFGHHHHHHFHFHHHGGHHHHHHHHHHGGGGGGGGHHHHEHGGGHBGGHHFD/>CDCGFCCF//<
@M02034:409:000000000-BFKT7:1:2104:11703:10096 1:N:0:35
AAAGTCGAGGTGCCTAAAGTGGCAACCCAGACTAATGTGCATGTTGGTGGTGTAGAGCTTCCTGTAGCCGCATGGCGTTCGTACTTAAATATGGAACTAACCATTCCAATTTTCGCTGTCTCTTATACACATCTCCGAGCCCACGAGAC
+
BCCCBFABCBBBGGGGGGGGGGGHHHHGGHHGHFGEH5FGGGHHFHHEFEGFGHHHHHHHGHHHHHHHHGGGGGHHGFGGGGHHHHHHHHHHHH3GHHHHHHFHHHHHHHHHHHGGGG/GHHHHHHGHHHHHGHHGGCGGGGHGGFCFG
@M02034:409:000000000-BFKT7:1:2104:3655:10098 1:N:0:35
AAAGTCGAGGTGCCTAAAGTGGCAACCCAGACTAATAAGAATGTTGGTGGTGTAGAGCTTCCTGTAGCCGCATGGCGTTCGTACTTAAATATGGAACTAACCATTCCAATTTTCGCTGTCTCTTATACACATCTCCGAGCCCACGAGACA
+
BBBBBFBABBAAGFGFBGGGGGGHHHHGGHAFGFFGFHGHFFGHHHH?FGGEHHHHHHHHHHHHHHHHHGGEGEGHGGGGGGHHHHGBEFBGHHFFGGHHHHBHHHHHBFGHHHGGGGGGHHHHFGFFHHHHGGGHG?CGGEEGGG@/E<
@M02034:409:000000000-BFKT7:1:2104:25073:10099 1:N:0:35
AAAGTCGAGGTGCCTAAAGTGGCAACCCAGACTAGTAAGAATGTTGGTGGTGTAGAGCTTCCTGTAGCCGCATGGCGTTCGTACTTAAATATGGAACTAACCATTCCAATTTTCGCTGTCTCTTATACACATCTCCGAGCCCACGAGAC
+
ABBBADAABBAAGCGGFGGGGGGHHHHGGHHGHHHHHHHHHGGFGFHGGGEFHHHHHHHHHHFHGHHGFEFGEGHHGGGGGFFGHHHFHHHGHHHDHHFH3FHFHHHHFGHHHDEEEEGGHHHHHFHFFHHHHHFHG/C/BFHE@CDDF
@M02034:409:000000000-BFKT7:1:2104:5719:10101 1:N:0:35
AAAGTCGAGGTGCCTAAAGTGGCAACCCAGACTATGCATCATGTTGGTGGTGTAGAGC
+
ABBBBFBBBBBBGGGFFGGGGGGFHHHGGHH2GHFGFFHB3FHHBD2E2AEC13D5A5
@M02034:409:000000000-BFKT7:1:2104:23535:10102 1:N:0:35
AAAGTCGAGGTGCCTAAAGTGGCAACCCAGACTAATTTTCGTGTTGGTGGTGTAGAGCTTCCTGTAGCCGCATGGCGTTCGTACTTAAATATGGAACTAACCATTCCAATTTTCGCTGTCTCTTATACACATCTCCGAGCCCACGAGAC
+
AAABAFAADDBBGGGGGGGEGGGHGHHGGHHGHHGHHHHGGCFGFEHEFFEFHFHHHDGHGFHGHHHFFEE>EEHGEEEFGGFGEHHFFHHHHG33@FFGCFBGDFFGHGHHHHGGGGGFHHHHEH3BFHHHGHH2C<C/BEFFFGC?D
@M02034:409:000000000-BFKT7:1:2104:22711:10102 1:N:0:35
AAAGTCGAGGTGCCTAAAGTGGCAACCCAGACTAATAATAATGTTGGTGGTGTAGAGCTTCCTGTAGCCGCATGGCGTTCGTACTTAAATATGGAACTAACCATTCCAATTTTCGCTGTCTCTTATACACATCTCCGAGCCCACGAGACA
+
CCCCCFCCCCBBGGGGGGGGGGGHHHHGGHHGHHHHHHHFHHHHHHHEFFEFHFGGHHHHHGHHGGHEHGGGGGHHGGGGGGHHHHGHHHHHHGHGHHGEGEHHHHGHHHHHHHGGGGGHHHHHHGFHFH3GHHDBD/@DDGHGGDG/?F
@M02034:409:000000000-BFKT7:1:2104:16987:10114 1:N:0:35
AAAGTCGAGGTGCCTAAAGTGGCAACCCAGACTAGGTCGTCGGTTGGTGGTGTAGAGCTTCCTGTAGCCGCATGGCGTTCGTACTTAAATATGGAACTAACCATTCCAATTTTCGCTGTCTCTTATACACATCTCCGAGCCCACGAGACA
+
BCCCCFCCCCCCGGGGGGGGGGGGHHHGGHHGHHHGGHGEFGGGGGGGFGEFGHGGHHHHHHHHHHHHGGGGGGHHGGGGGGHHHHHHHHHHHGDGHHHGHHHGHHHHHHHHHHGGGGGGGHHHHHGHFGHHHHGFDCCCGFGGGGGGGF
@M02034:409:000000000-BFKT7:1:2104:25391:10116 1:N:0:35
AAAGTCGAGGTGCTAAAGTGGCAACCCAGACTAAGGAGAAGGTTGGTGGTGTAGAGCTTCCTGTAGCCGCATGGCGTTCGTACTTAAATATGGAACTAACCATTCCAATTTTCGCTGTCTCTTATACACATCTCCGAGCCCACGAGACAG
+
BBBBBFAADB2AGGGFGFGFFFGHGHGEGHGHHHHHHHHHHGGGHGEFE1BFFHFHFFHFHHHGHHFFEEEGGHGEBEFFEFGHHHGHGHHHH3GFCFCFHGGHHDFFGHHHGGGGEEFGHHHGHHFGFHGFHHDC>BFDFGECCGGGHH
@M02034:409:000000000-BFKT7:1:2104:22700:10117 1:N:0:35
AAAGTCGAGGTGCCTAAAGTGGCAACCCAGACTCAGAATAATGTTGGTGGTGTAGAGCTTCCTGTAGCCGCATGGCGTTCGTACTTAAATATGGAACTAACCATTCCAATTTTCGCTGTCTCTTATACACATCTCCGAGCCCACGAGACA
+
CCBCCFCCCCBCGGGGGGGGGGGHHHHGGHHGHHHHHHHHHHHHHHHGFGFFGHHFHHHHHHHHGHHHHFGGGGHGGGGGGGHHHHHHFHHHHHGHHHHHHHHHHHHHGGHHHHGGGGGGHHHHFHHHHGHHGHHGGCDFGGHGGGCDDC
@M02034:409:000000000-BFKT7:1:2104:13502:10122 1:N:0:35
AAAGTCGAGGTGCCTAAAGTGGCAACCCAGACTACTAATCATGTTGGTGGTGTAGAGCTTCCTGTAGCCGCATGGCGTTCGTACTTAAATATGGAACTAACCATTCCAATTTTCGCTGTCTCTTATACACATCTCCGAGCCCACGAGAC
+
AABBBFBBBBBAGGGGGGGGGGGHHHCEGFHGHHGHHHFHHHFFHGHEFEEFGHHHHHHHHHHHHHHHFEEGGGGHGEGFGGFHHFHHGHHHHGDGFHFHHHHGHHHGEGHHHHGGEFGFH4EGEHHFHHFHCHFDD/C/BFEGC@DDG
@M02034:409:000000000-BFKT7:1:2104:4663:10126 1:N:0:35
AAAGTCGAGGTGCCTAAAGTGGCAACCCAGACTGGGGGGGGGTTGGCGG
+
ABBCAFBADDABGGGGGGGGGGGHHHHGGHHGHHGHGGGC==-;9@/9:
@M02034:409:000000000-BFKT7:1:2104:13232:10127 1:N:0:35
AAAGTCGAGGTGCCTAAAGTGGCCCAGACTAATATTGGGGTTGGTGGTGTAGAGCTTCCTGTAGCCGCATGGCGTTCGTACTTAAATATGGAACTAACCATTCCAATTTTCGCTGTCTCTTATACACATCTCCGAGCCCACGAGACAGGC
+
BCBBAFCBCCCBGGGGGGGGGGGHHGHGGHHGHHHHHHHGGGGGGGGGGHHHGHHHHHHHHHGHHHFGEGGHHGGGGGGHHHHHGHHGHHHFFHHFHHHHHHHHHHGGHHFGGGGGHHHHHHHHFFFHHFHHFG@FCCGGGGGGGGGHGF
@M02034:409:000000000-BFKT7:1:2104:21019:10130 1:N:0:35
AAAGTCGAGGTGCCTAAAGTGGCAACCCAGACTCATCCTCCTGTTGGTGGTGTAGAGCTTCCTGTAGCCGCATGGCGTTCGTACTTAAATATGGAACTAACCATTCCAATTTTCGCTGTCTCTTATACACATCTCCGAGCCCACGAGACA
+
BBBCBFCCCCABGGGGGGGGGGGHHHHGGHHGHHHHHHHGHHHHHHHGFEEFHHHHHHHHHHHHHHHHHFGGGGHHGGGGGGHHHHHFFGHHHGGHHHHHHHGHHHHHEFHHHHGGGGGHHHHHHHHH3BGHHHHHFBCGGGHGGGGGGG
@M02034:409:000000000-BFKT7:1:2104:6563:10134 1:N:0:35
AAAGTCGAGGTGCCTAAAGTGGCAACCCAGACTAATAATCAGGTTGGTGGTGTAGAGCTTCCTGTAGCCGCATGGCGTTCGTACTTAAATATGGAACTAACATTCCAATTTTCGCTGTCTCTTATACACATCTCCGAGCCCACGAGACAG
+
BABBBBAA>DA>AGGGFGDGGGFFCGG?FAFFHCHFFHBDGBGFG2EAFEAAGHH55DFHGFHGBDFFHGGGGGHHGGGGGGHHEHGF3B4FGHB@GG3FGBFH?GFGGHFGFEDEEEFF4BGFF4B4G1BBF11C>CGCFE/B/>A/FG
@M02034:409:000000000-BFKT7:1:2104:21004:10140 1:N:0:35
AAAGTCGAGGTGCCTAAAGTGGCAACCCAGACTCATCCTCCTGTTGGTGGTGTAGAGCTTCCTGTAGCCGCATGGCGTTCGTACTTAAATATGGAACTAACCATTCCAATTTTCGCTGTCTCTTATACGCATCTCCGAGCCCACGCGA
+
AAAAAD3ADDAAGCGFGBE6BGFHHHCEGGHGGFGHHHHHHHFBD3E2FEAFGFHHFHFB5GHHGFGGHGGCEDACEEE1EEFHABDFDGHHGBDFFHB3FFBFHGH4DGFF4FEEED/?G4FH4FDGF?GGCF1?C/B/<?GC</<<
@M02034:409:000000000-BFKT7:1:2104:13498:10142 1:N:0:35
AAAGTCGAGGTGCCTAAAGTGGCAACCCAGACTACTAATCATGTTGGTGGTGTAGAGCTTCCTGTAGCCGCATGGCGTTCGTACTTAAATATGGAACTAACCATTCCAATTTTCGCTGTCTCTTATACACATCTCCGAGCCCACGAGA
+
AABBADBAB2>4BFGFAG4BGGECAFFEGAHGHHGHHHHHGGFGGHHEEEEGEBHEHHHHGGFGGFGFGGGGGGAAEECCFEHEHGGFHHHGHFFFFHBC@F3FF4F?HGFHHHEDCEEFHFHH4F4F431FGG?1?/>/BEEF/B/?
@M02034:409:000000000-BFKT7:1:2104:22817:10143 1:N:0:35
AAAGTCGAGGTGCCTAAAGTGGCAACCCAGACTAATCAGAAGGTTGGTGGTGTAGAGCTTCCTGTAGCCGCATGGCGTTCGTACTTAAATATGGAACTAACCATTCCAATTTTCGCTGTCTCTTATACACATCTCCGAGCCCACGAGACA
+
BBBBBFBBBBABGGGGGGGGGGGHFHHEGHGFGHHHHHHFHHHHHHGGGGGFGFFFFBGHHHHHGHHHHGGGFGHGGEGGFEFHHHHHFHHHHGFGHHHHHFFGHHHHHHGHFFEGGGGHHHHGGGHFHGHHHHHHGCGFDFHGGGGGGC
@M02034:409:000000000-BFKT7:1:2104:15302:10143 1:N:0:35
AAAGTCGAGGTGCCTAAAGTGGCAACCCAGACTCAGCAGCCTGTTGGTGGTGTAGAGCTTCCTGTAGCCGCATGGCGTTCGTACTTAAATATGGAACTAACCATTCCAATTTTCGCTGTCTCTTATACACATCTCCGAGCCCACGAGACA
+
ABBBAFBBBBAAGGGGGFGGGGGGHHHGGGHGHHHHHHHGHHHHHHHGGGEFHHHHHHHHGHHFHHHHHGGGGGHHGEGGGEHHHHFGHHHGHHHHHHHHHHHHHHGHHHHHHHGGGGGHFHHHHHFHGHGHHHHHD/@CCGHGGGGGGB
@M02034:409:000000000-BFKT7:1:2104:14785:10144 1:N:0:35
AAAGTCGAGGTGCCTAAAGTGGCAACCCAGACTAATCAGAAGGTTGGTGGTGTAGAGCTTCCTGTAGCCGCATGGCGTTCGTACTTAAATATGGAACTAACCATTCCAATTTTCGCTGTCTCTTATACACATCTCCGAGCCCACGAGACA
+
BBBBBFBBBBABFGGGGGGGGGGHFHHGGHGFHHHHHHHHHHHGGHGEFGFFHHGFHHHHHHHHGHHHHGGGGGHHGGGGGFHHHHHGHHHHHHGFHHHFHHHHHHGHHHHHHHGGGGGHHGHHHHGFGHFHHHFHGCGGGGHGGGGGGG
@M02034:409:000000000-BFKT7:1:2104:22495:10144 1:N:0:35
AAAGTCGAGGTGCCTAAAGTGGCAACCCAGACTACGGGGACGGTTGGTGGTGTAGAGCTTCCTGTAGCCGCATGGCGTTCGTACTTAAATATGGAACTAACCATTCCAATTTTCGCTGTCTCTTATACACATCTCCGAGCCCACGAGACA
+
BBBCBFCCBBABGGGGGGGGGGGHHHHGGHGGHHHGGGGGGGGEEFGEFFFFFDGFHHHHHHHHHHHGFFCGGGHHGFGGGGHHHHGHGHHHGH3FGHHGFGFGHHHGHHHHHEGGGGDGHHHHHHHHFHGHHHHFDDCCCEHGGGGGGH
@M02034:409:000000000-BFKT7:1:2104:6594:10149 1:N:0:35
AAAGTCGAGGTGCCTAAAGTGGCAACCCAGACTAATAGTCAGGTTG
+
AAB>>FBBB2>AGGGFBGFGGGGHGHHGFFHGHHC5A5D555B53B
@M02034:409:000000000-BFKT7:1:2104:26886:10151 1:N:0:35
AAAGTCGAGGTGCCTAAAGTGGCAACCCAGACTATGAGTTCGGTTGGTGGTGTAGAGCTTCCTGTAGCCGCATGGCGTTCGTACTTAAATATGGAACTAACCATTCCAATTTTCGCTGTCTCTTATACACATCTCCGAGCCCACGAGACA
+
CCCCCFCBBDBCGGGGGGGGGGGHHHHGGHHGHHHHEHHHHDGGGGGFFAEAA3D5BDBBDGHHFEDA3EE>EEFAEEFFE?2FGFG@@FHFFF3@BFFF?03BFFH4HFGHFD@/EE/3BDFD3F3FGCB?GFHGC/<BCGH/@A@FG<
@M02034:409:000000000-BFKT7:1:2104:20288:10151 1:N:0:35
AAAGTCGAGGTGCCTAAAGTGGCAACCCAGACTGATCCGCAGGTTGGTGGTGTAGAGCTTCCTGTAGCCGCATGGCGTTCGTACTTAAATATGGAACTAACCATTCCAATTTTCGCTGTCTCTTATACACATCTCCGAGCCCACGAGACA
+
CCCCCFCCCCABGGGGGGGGGGGHHHHGGHHGHHHHHHHGGGGHHHGFFGEFGFGFHGHHGHHHGHHHHGGEGGHGGBFGGFGHHHHHGHHHHFDGFHHHHHHHHHHFHHFHHGGGGGAGHHHHFFHGFHHHHHHGE<CGGEHEGCG/CF
@M02034:409:000000000-BFKT7:1:2104:6569:10152 1:N:0:35
AAAGTCGAGGTGCCTAAAGTGGCAACCCAGACTAATAATCAGGTTGGTGGTGTAGAGCTTCCTGTAGCCGCATGGCGTTCGTACTTAAATATGGAACTAACATTCCAATTTTCGCTGTCTCTTATACACATCTCCGAGCCCACGAGACAG
+
CCCCCFCCCCBCGGGGGGGGGGGHHHHGGHGGHGGHHHHHFDGGGHGGFGGGHHHGHHHHHHHHADGFGFGCGGHGGFGGGGHGHHHHHHGGHHBDFHGHGBFHHHHFHHHHGECEE?FFHGHGHFHHHFCFGFFGFGGGFGFC?CDFGH
@M02034:409:000000000-BFKT7:1:2104:7503:10154 1:N:0:35
AAAGTCGAGGTGCCTAAAGTGGCAACCCAGACTTCGCCTGTGGTTGGTGGTGTAGAGCTTCCTGTAGCCGCATGGCGTTCGTACTTAAATATGGAACTAACCATTCCAATTTTCGCTGTCTCTTATACACATCTCCGAGCCCACGAGACA
+
ACCCCFCBCCCCGGGGGGGFGGGHHHHGGHHGHHHGGGGHHHHGFFGEFGEFHHHFHHHHFHHHHHHHHGGGGGHHGGGGGGHHHHFEHHEHHGGHFHGHHHHHHGFHHHHHHHGGGGGGHHHHHHHHDGHGHGGGGCCCGGHGGGGFGC
@M02034:409:000000000-BFKT7:1:2104:22269:10155 1:N:0:35
AAAGTCGAGGTGCCTAAAGTGGCAACCCAGACTAATAATCAGGTTGGTGGTGTAGAGCTTCCTGTAGCCGCATGGCGTTCGTACTTAAATATGGAACTAACCATTCCAATTTTCGCTGTCTCTTATACACATCTCCGAGCCCACGAGACA
+
ABCCBFCCCCABGGGGGGGGGGGGHHHGGHHGHHHHHHHHHHHHHHGGGGFFGHGHHHHHHHHHGHHHHGGGGGHHEFGGFGHHHHHHHHHHHHGHGHFFGFHHHHGGHHHHHHGGGGGGHHHHHHHHFHFHGHHHFBCCGGHGGGGGGB
@M02034:409:000000000-BFKT7:1:2104:3055:10155 1:N:0:35
CAAGTCGAGGTGCCTAAAGTGGCAACCCAGACTAAGACGTCGGTTGGTGGTGTAGAGCTTCCTGTAGCCGCATGGCGTTCGT
+
1>AAAFAADDAAC1B1AFF31BFCCF0AAGG0GG1GBGFFA?E/BE/BFA/BFFFBFFHHGCGF12F@FE//BEE0EEEGGE
@M02034:409:000000000-BFKT7:1:2104:22805:10156 1:N:0:35
AAAGTCGAGGTGCCTAAAGTGGCAACCCAGACTAATCAGAAGGTTGGTGGTGTAGAGCTTCCTGTAGCCGCATGGCGTTCGTACTTAAATATGGAACTAACCATTCCAATTTTCGCTGTCTCTTATACACATCTCCG
+
??AAAF1>A11>GFG1BAFBFGGFFHFGGHFFFHBGFGHGCGC1BF/BBA/FGFF21ADFGFHGGFHDFEEEAEHEEGEEE/GEAHFGFDFHHHFGFHFFEF1C1EGD2B1BEGGGGG<EGEFHFHEBD1<1BFD1?
@M02034:409:000000000-BFKT7:1:2104:2884:10157 1:N:0:35
AAAGTCGAGGTGCCTAAAGTGGCAACCCAGACTGTGGATATGGTTGGTGGTGTAGAGCTTCCTGTAGCCGCATGGCGTTCGTACTTAAATATGGAAATAACAATTCCAAGTTT
+
AA@AAFABDDAAGGGDGFGGGBECHHGFFAGDGFDGHHFHFFH5DAEEFGEFHFFEFHHHGHHFGFGFGEAEEFHHGGEFFFHFHHGG3BF4FG3B3B43B33BFGF443BBF
@M02034:409:000000000-BFKT7:1:2104:24211:10158 1:N:0:35
AAAGTCGAGGTGCCTAAAGTGGCAACCCAGACTAATAATACTGTTGA
+
CCCCCFABBBCCGGGGGGGGGGGHHHHGGHHGH33D55DGF5DF5G5
@M02034:409:000000000-BFKT7:1:2104:4132:10162 1:N:0:35
AAAGTCGAGGTGCCTAAAGTGGCAACCCAGACTGTGCGTCAGGTTGGTGGTGTAGAGCTTCCTGTAGCCGCATGGCGTTCGTACTTAAATATGGAACTAACCATTCCAATTTTCGCTGTCTCTTATACACATCTCCGAGCCCACGAGAC
+
A>AAAFA>A@AAGGBFCGGGGGGHF4CEGAGEHHHGHGGGGGHHFEE1BFAFGDGEGBFHEAFHHHGGHGEEFFHFEEEEEGFFHHFDGHHHHEDGHHGB3GHHHFEBHHGHHHGGGGGFHFHFFGHDFCHHGG1?/B/B?/GG?CCDA
@M02034:409:000000000-BFKT7:1:2104:4150:10164 1:N:0:35
AAAGTCGAGGTGCCTAAAGTGGCAACCCAGACTGTGCGTCAGGTTGGTGGTGTAGAGCTTCCTGTAGCCGCATGGCGTTCGTACTTAAATATGGAACTAACCATTCCAATTTTCGCTGTCTCTTATACACATCTCCGA
+
AAAAAF@A@DAAFGB1FGGDGFFGFEFEEFGABBDGGECEGGGFFG/EFEEFGGHEHFHHHFHHHHGFGFGGGGGHGEGGECFHFHGFFHFHEBFFGHGGFHEEBDFGFHBHB2EEEFGG2DFHHGFF2FB1CF>DCB
@M02034:409:000000000-BFKT7:1:2104:17465:10164 1:N:0:35
AAAGTCGAGGTGCCTAAAGTGGCAACCCAGACTAAGAATCATGTTGGTGGTGTAGAGC
+
ABCBAFBCCCBCGGGGGGGGGGGHHHHGGHHGHHFF3AFE5GHHBGF222ECAAF5D5
@M02034:409:000000000-BFKT7:1:2104:7797:10168 1:N:0:35
AAAGTCGAGGTGCCTAAAGTGGCAACCCAGACTGCGTATTCGGTTGGTGGTGTAGAGCTTCCTGTAGCCGCATGGCGTTCGTACTTAAATATGGAACTAACCATTCCAATTTTCGCTGTCTCTTATACACATCTCCGAGCCCACGAGACA
+
BCCCBFBCCCCBGGGGGGGFGGGHHHHGGHHGHHHGFGGHHHHGGGGEFGEFHHHHHHHHHHHHHHHHHEEGGGHFEFGGGGHHHHHHFHHHHFGFFHGFHHGHGHGHGHHHHHGGGGGHHHHHHHGHFHHHGHGHGCFFFEGGGGGGGF
@M02034:409:000000000-BFKT7:1:2104:11171:10172 1:N:0:35
AAAGTCGAGGTGCCTAAAGTGGCAACCCAGACTGGTAGTAGTGTTGGTGGTGTAGAGCTTCCTGTAGCCGCATGGCGTTCGTACTTAAATATGGAACTAACCATTCCAATTTTCGCTGTCTCTTATACACATCTCCGAGCCCACGAGACA
+
BBBBAFBBBBABGGGFGFGFGGGHHHHGGHGGHHHGGHHHHGHHHHGEFGFFHHHHHHHHHHHHHHHGHGGGGGHHGGGGGGHHHHFHEGFHHGHHHHFHHHGHHHGHHHHHHFGGGGGGHHHHGHHHHHHHHHGHG/DCDGHGFCGFGC
@M02034:409:000000000-BFKT7:1:2104:5552:10173 1:N:0:35
AAAGTCGAGGTGCCTAAAGTGGCAACCCAGACTAAGAATGAGGTTGGTGGTGTAGAGCTTCCTGTAGCCGCATGGCGTTCGTACTTAAATATGGAACTAACCATTCCAATTTTCGCTGTCTCTTATACACATCTCCGAGCCCACGAGACA
+
AAA1>D?AD@AABCGGFGGGG1FCB0FGCEA0G1EG1DFG1DFGGGEEFGEEHFFEEHHHDGHHFBFEGEA@EEHHEE@FFGHCGFG1GHFHHFDEGH@EGFEGHHH2FGHFHGGGFGGGHHHHHFBGFGHHGGGHAC?C@FEGGC<CC?
@M02034:409:000000000-BFKT7:1:2104:17873:10175 1:N:0:35
AAAGTCGAGGTGCCTAAAGTGGCAACCCAGACTCAGACGAAGGTTGGTGGTGTAGAGCTTCCTGTAGCCGCATGGCGTTCGTACTTAAATATGGAACTAACCATTCCAATTTTCGCTGTCTCTTATACACATCTCCGAGCCCACGAGACA
+
BCCCAFBCCCABGGGGGGGGGGGHHHHGGHHGHHHHHHGGGGGHHHGGGGGFHGHHHHHHHHHHHFHHHGGGGGHHGEGGGGHHHHHHHHHHHHHHHHHHGHGGHHHHGHHHHHGGGGGHHHHHGHGHHHGHHHGHECCCGGHGGGGGGH
@M02034:409:000000000-BFKT7:1:2104:7441:10176 1:N:0:35
AAAGTCGAGGTGCCTAAAGTGGCAACCCAGACTGCTGCTGGGGTTGGTGGTGTAGAGCTTCCTGTAGCCGCATGGCGTTCGTACTTAAATATGGAAGTAACCATTCCAATTTTCGCTGTCTCTTATACACATCTCCGAGCCCACGAGACA
+
BBCCCFBABCABGGGGGGGGGGGHHHHGGHHGHHHHHHHHHGGEFGGEFGEFHHHHHHHHHHHHHHHGHGGGGGHHGGGGGGHHHHHHFHHHHEHGGGGHHHHHHHHHHHHHHHGGGGGGHHHHHHHHGHHHHHGHGGGGGGHGGGGGGB
@M02034:409:000000000-BFKT7:1:2104:3552:10183 1:N:0:35
AAAGTCGAGGTGCCTAAAGTGGCAACCCAGACTGATAAGAAGGTTGGTGGTGTAGAGCTTCCTGTAGCCGCATGGCGTTCGTACTTAAATATGGAACTAACCATTCCAATTTTCGCTGTCTCTTATACACATCTCCGAGCCCACGAGACA
+
AAABBFAABBBBFGFGGGGAFFGGFGHGGGHGHFBFFFDFGFHHHEEEFEEFGFGFG5FGHFHHHHHHFFGGGGHEEEEFGGGEHGFFGGHFGBBFFG3FGGHGHFFFHHGFFFEGGGGGGHGGFFFHHHHFBFG2/<B??<//<<CGGF
@M02034:409:000000000-BFKT7:1:2104:14076:10185 1:N:0:35
AAAGTCGAGGTGCCTAAAGTGGCAACCCAGACTCGTAAGGAGGTTGGTGGTGTAGAGCTTCCTGTAGCCGCATGGCGTTCGTACTTAAATATGGAACTAACCATTCCAATTTTCGCTGTCTCTTATACACATCTCCGAGCCCACGAGACA
+
3>ABAFAB@DBBGGGGGGGDEGGGHHFFGGDFHGDGAEGGGHGAFBEEEEAFFHHGGGHHFGHHFFGHHFGEGEFHGEGGFEFHHGFHHHHGHGFGHHBCGEHHHHHGFGGHHB@EFGFFHFHHHHG3FFDGHFDFC/CCCEHGGCFGD>
@M02034:409:000000000-BFKT7:1:2104:23905:10188 1:N:0:35
AAAGTCGAGGTGCCTAAAGTGGCAACCCAGACTAATGCGAATGTTGGTGGTGTAGAGCTTCCTGTAGCCGCATGGCGTTCGTACTTAAATATGGAACTAACCATTCCAATTTTCGCTGTCTCTTATACACATCTCCGAGCCCACGAGAC
+
ABBBBFAABBBBGGGGGCGFGGGHHHHGG2FFFHGHHHGEAEGG5BFA1AEA13F5AFGB5GFEBDB5BEE0EEC1>?@FFA2?FGHHFFG4@333BEGG303B34B??FBHDB<EEAEGEGGFB3?FF2G?GFG2E@/<B/?FF//ED
@M02034:409:000000000-BFKT7:1:2104:20165:10190 1:N:0:35
AAAGTCGAGGTGCCTAAAGTGGCAACCCAGACTCAGTGTCAGGTTGGTGGTGTAGAGCTTCCTGTAGCCGCATGGCGTTCGTACTTAAATATGGAACTAACCATTCCAATTTTCGCTGTCTCTTATACACATCTCCGAGCCCACGAGACA
+
CCCCCFBBCCBCGGGGGGGGGGGHHHHGGHHGHFFCAFEFEFHGGHEFF?EFFEG5GDFGDGHGDGGFGEGCEGFCFEGGDFFFHHHHHHHGHG33GHHHFC3FFFHDFGEHHD/EGF?GFHHHFHDFHFHFGDGFF//BC=GED@D/<?
@M02034:409:000000000-BFKT7:1:2104:12184:10192 1:N:0:35
AAAGTCGAGGTGCCTAAAGTGGCAACCCAGACTCAGCCTCATGTTGGTGGTGTAGAGCTTCCTGTAGCCGCATGGCGTTCGTACTTAAATATGGAACTAACCATTCCAATTTTCGCTGTCTCTTATACACATCTCCGAGCCCACGAGA
+
CCCCCFCCCBCCGGGGGGGGGGGHHHHGGHHGHGHGHHHHFGHGHHHFE?EFABGBEDFCDHHGFEE53EG?EFF1E>>FAECECHGEBEHDEF33BGHHB13BBBF4?F?GE4EEG//B?GGHBDHGHFHBGDF?C/@D@FCGGCDD
@M02034:409:000000000-BFKT7:1:2104:22940:10194 1:N:0:35
AAAGTCGAGGTGCCTAAAGTGGCAACCCAGACTGGGGGGGCGGTTGGTGGTGTAGAGCTTCCTGTAGCCGCATGGCGTTCGTACTTAAATATGGAACTAACCATTCCAATTTTCGCTGTCTCTTATACACATCTCCGAGCCCACGAGACA
+
BBBBAFBBBBBBGGGGGGGGGGGHGHHGGGHGHHHHGGCGGGGGGGGDEGGGFFFFFFFFFFFFFFFFFFFBFFFFFFFFFAFEEFFFFFFFFFFBFFFFFFFFFFFFFFFFFFFFFF.:FFFFFFFFFFFFFF/BD-AB=EFFFFF?FF
@M02034:409:000000000-BFKT7:1:2104:24472:10200 1:N:0:35
AAAGTCGAGGTGCCTAAAGTGGCAACCCAGACTACGACTGGGGTTGGTGGTGTAGAGCTTCCTGTAGCCGCATGGCGTTCGTACTTAAATATGGAACTAACCATTCCAATTTTCGCTGTCTCTTATACACATCTCCGAGCCCACGAGACA
+
BCCCBFCCCCACGGGGGGGGGGGHHHHGGHHGHHHGGGGGHHGEFGGGFGEFGHHHHHHHHHHHGHHHHGGGGGHHGGGGGGHHHHHGHHHHHHHGHHHHHHGHHHHHHHHHHGGGGGGHHHHHHHGHGHHHHHGFGDGCGGHGGGGGGF
@M02034:409:000000000-BFKT7:1:2104:20180:10200 1:N:0:35
AAAGTCGCGGTGCCTAAAGTGGCAACCCAGACTCAGTGTCAGGTT
+
1A1AAFA1>1AAAEFAGBF3FDCBEHFGGHHGC1FFHHG2GHGFF
@M02034:409:000000000-BFKT7:1:2104:24201:10201 1:N:0:35
AAAGTCGAGGTGCCTAAAGTGGCAACCCAGACTAATAATAAGGTTGGTGGTGTAGAGCTTCCTGTAGCCGCATGGCGTTCGTACTTAAATATGGAACTAACCATTCCAATTTTCGCTGTCTCTTATACACATCTCCGAGCCCACGAGAC
+
ABBBAFBBBBBAGGGGGGGGGGGHHHHGFHHGGHHHHGHHHHGGHHGEFEEFFGHHGHHHFGHHGHHBFEFGGFHGEEFFFGHHHHHHHHHHHHGHFHHGHGFHHHGGHHHHHHGFGGEHHHHHHHGHGHHHHHGFE@CFGGHGGGGGG
@M02034:409:000000000-BFKT7:1:2104:14075:10203 1:N:0:35
AAAGTCGAGGTGCCTAAAGTGGCAACCCAGACTCGTAAGGAGGTTGGTGGTGTAGAGCTTCCTGTAGCCGCATGGCGTTCGTACTTAAATATGGAACTAACCATTCCAATTTTCGCTGTCTCTTATACACATCTCCGAGCCCACGAGACA
+
BABBAFBABB?AGFGGGGGFGGGHHHHGGGHGHHGHGHHHGHGEGHGEFGGGHHHGGHFHHHHHHGHHHGGGGGHHGGGGGGHHGHHHHHHHHHGHHHFEGHFHFHHHHHHHGHGGGGGGHGHHBHBGBFBGCGBDCDC?FFHGGGGGGF
@M02034:409:000000000-BFKT7:1:2104:17121:10204 1:N:0:35
AAAGTCGAGGTGCCTAAAGTGGCAACCCAGACTGGTGATAAGGTTGGTGGTGTAGAGCTTCCTGTAGCCGCATGGCGTTCGTACTTAAATATGGAACTAACCATTCCAATTTTCGCTGTCTCTTATACACATCTCCGAGCCCACGAGACA
+
BCBBAFBBCCCCGGGGGGGGGGGHHHHGGHHGHGA5BG55FHHHHHGEFEFGHHHHHGHHHHGHGGFHHGGGGGHHGEGGGGHHHHHHHHHHGGFFHHHHHHHHHHFHBGHHHHGGGGGGHHHHHHFHGGGECHFFG?FCGEHGGGGGGF
@M02034:409:000000000-BFKT7:1:2104:8754:10206 1:N:0:35
AAAGTCGAGGTGCCTAAAGTGGCAACCCAGACTGGTGGGCGTGTTGGTGGTGTAGAGCTTCCTGTAGCCGCATGGCGTTCGTACTTAAATATGGAACTAACTATTCCAATTTTCGCTGTCTCTTATACACATCTCCGAGCCCACGAGACA
+
ABABAFCCCCCCGGGGGCGGGFGHHHHGGHHGHHHHHGGGGGFGHHHBFFEFFGGGHHHHHHHHHHHHHGGGGGHHGFGGGGHHHHGHHHHHHHEGFHGGGHHHHHGFHHHHHHGGGGGHHHHHFHHHGHFHHHHGE/DCGGHGGGGGGG
@M02034:409:000000000-BFKT7:1:2104:20617:10207 1:N:0:35
AAAGTCGAGGTGCCTAAAGTGGCAACCCAGACTAATAAGGAGGTTGGTGGTGTAGAGCTTCCTGTAGCCGCATGGCGTTCGTACTTAAATATGGAACTA
+
BBBBBFBBBBABFGGGGGGFGGGHHHHGGG2FHF3FFFCG32FECHCA11EA13AGGH33B3GFFAF53A00>?A1>1>1?E2??443BFB4B@33BFG
@M02034:409:000000000-BFKT7:1:2104:6899:10207 1:N:0:35
AAAGTCGAGGTGCCTAAAGTGGCAACCCAGACTGGGAAGGAGGTTGGTGGTGTAGAGCTTCCTGTAGCCGCATGGCGTTCGTACTTAAATATGGAACTAACCATTCCAATTTTCGCTGTCTCTTATACACATCTCCGAGCCCACGAGACA
+
CCCCCFABCCCCGGGGGGGGGGGHHHHGGHHGHHHHHHGGHHGEFHGEFGEFGGGHHHHHHHHHGHHHHGCGGGHHGAEGFFHHHHHFHGHHHHHHFHHHHHHHHHHGGGHHHHGGGGGFHHHHHHHHHHHHGHFHGGCFGGHGGGGGGG
@M02034:409:000000000-BFKT7:1:2104:20123:10208 1:N:0:35
AAAGTCGAGGTGCCTAAAGTGGCAACCCAGACTACGCATCATGTTGGTGGTGTAGAGCTTCCTGTAGCCGCATGGCGTTCGTACTTAAATATGGAACTAACCATTCCAATTTTCGCTGTCTCTTATACACATCTCCGAGCCCACGAGAC
+
ABBBAFBBBBABGGGGGGGGGFGGHHHGGH2FGHHFEEFCHH5ADD2AFAEFA3DAEBGHFHFGGBGF3EEEEEG1E?>FE>?CGFH3FBFFGD3BFFFHCC3BF?E4DFFHF4<EFA/34BB43BDF3FGHBDG2C/<B<FCC/CGGD
@M02034:409:000000000-BFKT7:1:2104:20105:10209 1:N:0:35
AAAGTCGAGGTGCCTAAAGTGGCAACCCAGACTACGCATCATGTTGGTGGTGTAGAGC
+
CCCCCFAACBBAFGGGGGGGGGGHHHHGGH2FFB3AA2B2BF55DF22A1B1A3D555
@M02034:409:000000000-BFKT7:1:2104:15995:10213 1:N:0:35
AAAGTCGAGGTGCCTAAAGTGGCAACCCAGACTAAGGAGGCGGTTGGTGGTGTAGAGCTTCCTGTAGCCGCATGGCGTTCGTACTTAAATATGGAACTAACCATTCCAATTTTCGCTGTCTCTTATACACATCTCCGAGCCCACGAGACA
+
BCCCBFAABCBBCGGGGGFFGGGHGHHGGHHGHHHHHGHGGGGGGGGEFGGFFGFFGHFHGGHHGHHGHGGGGEHGGEFEFFGHHHFDGHGHHH3FGHGGHHFHHHFHGFGHHHFGGGDDFHHHFHG2FHHFFFFF?><@-FGFGGGGGB
@M02034:409:000000000-BFKT7:1:2104:16489:10221 1:N:0:35
AAAGTCGAGGTGCCTAAAGTGGCAACCCAGACTGAGGGGAGGGTTGGTGGTGTAGAGCTTCCTGTAGCCGCATGGCGTTCGTACTTAAATATGGAACTAACCATTCCAATTTTCGCTGTCTCTTATACACATCTCCGAGCCCACGAGACA
+
AAABBF?ADB>AGGGFGGGDGFGFFHHGGHGGHHHHGGGEAEGGGEGGGGEFHHHHFEFFGHGHHHHGHFCGGGHHGEEFEEGGHHHGFFFHHHE3FF3GFFFHGHHHBGHFFDDDG/<FGHHHBGG2GHHHFFHF//@?@FFFGCCDAF
@M02034:409:000000000-BFKT7:1:2104:12667:10221 1:N:0:35
AAAGTCGAGGTGCCTAAAGTGGCAACCCAGACTATTAAGAATGTTGGTGGTGTAGAGCTTCCTGTAGCCGCATGGCGTTCGTACTTAAATATGGAACTAACCATTCCAATTTTCGCTGTCTCTTATACACATCTCCGAGCCCACGAGACA
+
BCCCBFBACCCCGGGGGGGGGGGHHHHGGHHGHGHHHHHGHHHHHHHEFEFFGFHFHHHGGHHHHHHGFFGEEFFEFEGGGFFHHHHGHHHHHHFFHHHHFCBGFHHGHHHHHHGGGGAFHGHHFHHHHFFHHHHHG@CDGFEGGGGGGC
@M02034:409:000000000-BFKT7:1:2104:15982:10225 1:N:0:35
AAAGTCGAGGTGCCTAAAGTGGCAACCCAGACTAAGGAGGCGGTTGGTGGTGTAGAGCTTCCTGTAGCCGCATGGCGTTCGTACTTAAATATGGAACTAACCATTCCAATTTTCGCTGTCTCTTATACACATCTCCGAGCCCACGAGACA
+
BBCCCFCBCCABGGGGGGGGGGGHHHHGGHHGHHHHHHHGGGGEGGGFFGGGHHHGGHHHGHHHHHHHGGGGGGHHGGGGGGHGHHHHHHHHHHEGHHGHHHHHHHHHHHHHGHGGGGGHHHHHGHHHGHHGHHHHGCGGGGHGGGGGGH
@M02034:409:000000000-BFKT7:1:2104:9735:10229 1:N:0:35
AAAGTCGAGGTGCCTAAAGTGGCAACCCAGACTAGTGGGATTGTTGGTGGTGTAGAGCTTCCTGTAGC
+
BBBBAFBBBBBBGGGGGGGGGGGHHHHGGGA2F33GGHC23BGGAGC222BE13F5B53B5FB55555
@M02034:409:000000000-BFKT7:1:2104:9753:10236 1:N:0:35
AAAGTCGAGGTGCCTAAAGTGGCAACCCAGACTAGTGGGATTGTTGGTGGTGTAGAGCTTCCTGTAGCCGCATGGCGTTCGTACTTAAATATGGAACTAACCATTCCAATTTTCGCTGTCTCTTATACACATCTCCGAGCCCACTAG
+
>A>>>DAADDA4EGGCC4F6GDFHHGHGGAHFFHBH522AFHHHGCAEFGGGHHGGFHFHFHHHFFHGHGEEEEFGGFCFGEFHGGFE3BFHFHBBC3F3@F3BFGGGHHHHHBEAEFGFHHGF4FDGB1FFEGG1C/@/<CEF00?
@M02034:409:000000000-BFKT7:1:2104:16489:10239 1:N:0:35
AAAGTCGAGGTGCCTAAAGTGGCAACCCAGACTGAGGGGAGGGTTGGTGGTGTAGAGCTTCCTGTAGCCGCATGGCGTTCGTACTTAAATATGGAACTAACCATTCCAATTTTCGCTGTCTCTTATACACATCTCCGAGCC
+
ABCCBFCCCCCCGGGGBGGGGGGHHHHGGHHGHHBGGGGEFEGEFFGEE?EEFBG5AFGEBGHGFBGD3EFFGGG1EEEFFFEGEHFFFGHFGB33FCHHC03B3BEDEGFHF3CGG/<FHFFGFHFFGFGHHHHFE/@CG
@M02034:409:000000000-BFKT7:1:2104:3608:10241 1:N:0:35
AAAGTCGAGGTGCCTAAAGTGGCAACCCAGACTGGTAGTAATGTTGGTGGTGTAGAGCTTCCTGTAGCCGCATGGCGTTCGTACTTAAATATGGAACTAACCATTCCAATTTTCGCTGTCTCTTATACACATCTCCGAGCCCACGAGACA
+
A@BBBFAABBABGGGGGGGGGGGHHHHGGHHGHFGGEGFHHHHHHHHEFGEGHHHHHHHHHFHHHHHEGG?EEGHHGGCFGFHGHHGGHHEHGHHFFHFGGHHHGGFGHHHFHHGGGGEHHHHHHHFHFHFHHFBFFC?CDGHACGGGGB
@M02034:409:000000000-BFKT7:1:2104:14840:10241 1:N:0:35
AAAGTCGAGGTGCCTAAAGTGGCAACCCAGACTACTCATGCGGTTGGTGGTGTAGAGCTTCCTGTAGCCGCATGGCGTTCGTACTTAAATATGGAACTAACCATTCCAATTTTCGCTGTCTCTTATACACATCTCCGAGCCCACGAGACA
+
ABCCAFBBCCBBGGGGGGGGGGGHHHHGGHHGGHHHHHHHHGGGGGGFFGEEGHGHHGHHHHHGGGHFFFGGGGHHGGGGGGHHHHHGHHHHHHEFGGFFFHGHHHFHHHHHGFGGGGGGHGHHHHGHGEFFHHHGDCGC?GHGGGGGGF
@M02034:409:000000000-BFKT7:1:2104:21520:10249 1:N:0:35
AAAGTCGAGGTGCCTAAAGTGGCAACCCAGACTACGACTCAGGTTGGTGGTGTAGAGCTTCCTGTAGCCGCATGGCGTTCGTACTTAAATATGGAACTAACCATTCCAATTTTCGCTGTCTCTTATACACATCTCCGAGCCCACGAGACA
+
BBBBBFBBBBAAGGGFGGGFGGGFGHHGGHHGHHHGGGGGHHHGHHFEFGEFGHHGGHHHHFHGGFHGHGGGFFHGFEGGFEHHHHGGHHHHHGFHFHHHGFGHHHHHFGHHHFGGGFGHHHHHGHGFFHFHFHFHDBC@CFHFFGGGGG
@M02034:409:000000000-BFKT7:1:2104:11273:10250 1:N:0:35
AAAGTCGAGGTGCCTAAAGTGGCAACCCAGACTAATCATCAGGTTGGTGGTGTAGAGCTTCCTGTAGCCGCATGGCGTTCGTACTTAAATGGAACTAACCATTCCAATTTTCGCTGTCTCTTATACACATCTCCGAGCCCACGAGACAGG
+
CCCCCFCCCCBBGGGGGGGFGGGHHHHGGHGFHHHHHHHHHHHHHHGGFGFFHHHHHHHHHHHHHHHHHGGGGGHHGGGGGGHHHHHGHHHHFHHHHHGHHHHHHHHHHHHHGGGGEGHHHHHHHHHHHHHHHGGFFGGGHGGGGGGHGF
@M02034:409:000000000-BFKT7:1:2104:7970:10269 1:N:0:35
AAAGTCGAGGTGCCTAAAGTGGCAACCCAGACTAATAGTAAGGTTGGTGGTGTAGAGCTTCCTGTAGCCGCATGGCGTTCGTACTTAAATATGGAACTAACCATTCCAATTTTCGCTGTCTCTTATACACATCTCCGAGCCCACGAGAC
+
CCCCBFCCBCBCGGGGGGGGGGGHHHHGGHGGHHHHFHHHFHHHHHGEEEFFGFGFGHHHFHHHHHHHGGGGGGHHGGGGGGHHGHHFHHHHHH3FFHHHFHFGHHHHFGGHHHGGGGEFFHHHGHHHGHGFGHHGDCGGGGHGGGGGG
@M02034:409:000000000-BFKT7:1:2104:22986:10271 1:N:0:35
AAAGTCGAGGTGCCTAAAGTGGCAACCCAGACTACGCA
+
CCCCCFABBCCCGGGGGGGGGGGHHHHGGHHGHHHG?E
@M02034:409:000000000-BFKT7:1:2104:17598:10272 1:N:0:35
AAAGTCGAGGTGCCTAAAGTGGCAACCCAGACTGGGCCTACTGTTGGTGGTGTAGAGCTTCCTGTAGCCGCATGGCGTTCGTACTTAAATATGGAACTAACCATTCCAATTTTCGCTTCTCTTATACACATCTCCGAGCCCACGAGACAG
+
BBCCBFCBCCABGGGGGGGGGGGHHHHGGDHGHHHHHHGHHHHHHHGGGGFFGFFHGHHHHHHHHHHFHGGGGGHHGGGGGFFHGHHHHHHHHHBGHHHHHHGHHHHHGHHHHGGGGHGHHHHHHHGGHFHHHHFFGGGCFGGGCGGGHH
@M02034:409:000000000-BFKT7:1:2104:22028:10272 1:N:0:35
AAAGTCGAGGTGCCTAAAGTGGCAACCCAGACTACTAAGAATGTTGGTGGTGTAGAGCTTCCTGTAGCCGCATGGCGTTCGTACTTAAATATGGAACTAACCATTCCAATTTTCGCTGTCTCTTATACACATCTCCGAGCCCACGAGAC
+
BBBBAFABD2AAGGGGGGGGGCGHHHHGGGHGHHBFBGG35BFGHFGEFGAFGGGDFHHHHHHHHHFBGGG?EGEHGAEEGGFHEGGGDFFGHGGHHHHHHHEHHHHGHHHHHHGEGEEHHHHGGH4GFFDGFHFFDCGCGGE<@G/CG
@M02034:409:000000000-BFKT7:1:2104:23686:10273 1:N:0:35
AAAGTCGAGGTGCCTAAAGTGGCAACCCAGACTGATAAGACGGTTGGTGGTGTAGAGCTTCCTGTAGCCGCATGGCGTTCGTACTTAAATATGGAACTAACCATTCCAATTTTCGCTGTCTCTTATACACATCTCCGAGCCCACGAGAC
+
BBBBBFBBBBABGGGGGGGGGFGHHFHGGGHGHHHHHHHHHGGGGGGEFEFFGFGGGHHHHHHHGHHHHGGGFFHHGEGGGGHHHHGGHHHHHHDFHHHHHHGHHHHHHHHHHHGGGGGHHHHHHGHHHHHHGHHGG>BCGGHGFDGGG
@M02034:409:000000000-BFKT7:1:2104:22823:10274 1:N:0:35
AAAGTCGAGGTGCCTAAAGTGGCAACCCAGACTGATAAGCGTGTTGGTGGTGTAGAGCTTCCTGTAGCCGCATGGCGTTCGTACTTAAATATGGAACTAACCATTCCAATTTTCGCTGTCTCTTATACACATCTCCGAGCCCACGAGACA
+
CCCCCFCCCCBBGGGGGGGGGGGHHHHGGHHGHHHHHHHHGGGGHHGEFDFFFGHGHFHHHHHHHHHHGGGGGGHHGGGGGGHHHHHHFHHHHFGFHHHHHHHGHHGHHHHHHHGGGGGHHHHHHHHFFCHHHHHHGCGGGGHGGFGGGG
@M02034:409:000000000-BFKT7:1:2104:28359:10277 1:N:0:35
AAAGTCGAGGTGCCTAAAGTGGCAACCCAGACTGGGGGGGCTGTTGGTGGTGTAGAGCTTCCTGTAGCCGCATGGCGTTCGTACTTAACTATGGAACTAACCATTCCAATTTTCGCTGTCTCTTATACACATCTCCGAGCCCACGAGACA
+
AAAAAFAADDAAGGGG11BGGFGHHHGGGHHGHHHHGGGGGCGGGHEACCBECBFBFGGFGGGGGGGGGGG-CCGGGF@FFFFEFFFF/9BBFFFEFFFFFFFFFFFFFFFFFF@FFFFFFFFFFFFBFFFFFFFBB9@;@FEF@@-AA;
@M02034:409:000000000-BFKT7:1:2104:20635:10279 1:N:0:35
AAAGTCGAGGTGCCTAAGTGGCAACCCAGACTACGCCTTCGGTTGGTGGTGTAGAGCTTCCTGTAGCCGCATGGCGTTCGTACTTAAATATGGAACTAACCATTCCAATTTTCGCTGTCTCTTATACACATCTCCGAGCCCACGAGACAG
+
AAAAAFBBBBAAGGGGGGGGGGHGGGGGHHGHHHGGGHGHHGFEGGEFGEFFFHHHGHHFHHHFHHHHEE@EFHBEB>EFFGHHHHFGHHHHHEFGHGFCHFGHHHHFHHHHHGDGFCGHFHHHHHGHGDGFGGHGDFGGGFGGGGGGHH
@M02034:409:000000000-BFKT7:1:2104:20846:10285 1:N:0:35
AAAGTCGAGGTGCCTAAAGTGGCAACCCAGACTACTACGCGGGTTGGTGGTGTAGAGCTTCCTGTAGCCGCATGGCGTTCGTACTTAAATATGGAACTAACCATTCCAATTTTCGCTGTCTCTTATACACATCTCCGAGCCCACGAGACA
+
AABBBFBBBBABGGGGGGGGGFFHFGHGGHHGHHHHGHGGGGGEFGGFGGGFGFGDGHHHHHHHHHHHHGGGGEHHGEGGFFGHHHHHHHHHHFFHFHGHHHHHHHHHHHHHHHGGGGGGFHHHHHHHHHGHHHHHGCC-AGHGGGGGGF
@M02034:409:000000000-BFKT7:1:2104:28376:10286 1:N:0:35
AAAGTCGAGGTGCCTAAAGTGGCAACCCAGACTGGGGGGGCTGTTGGTGGTGTAGAGCTTCCTGTAGCCGCATGGCGTTCGTACTTAAATATGGAACTAACCATTCCAATTTTCGCTGTCTCTTATACACATCTCCGAGCCCACGAGAC
+
AABB>DAADDAAGGGGFGG6GGGHHHHGGHHGHFFEGGGGDGDGFFE:;A?ECFGGFCFGFGGF;FF;;;@BGDGGGFFFFDFFFFFFFFFFFF999F;B9A/FFFFFFFFFFFFFFFD/B9BFFFEFEFFFF9:99;;;;EFF>BFFF
@M02034:409:000000000-BFKT7:1:2104:23491:10289 1:N:0:35
AAAGTCGAGGTGCCTAAAGTGGCAACCCAGACTCAGCCGGCTGTTGGTGGTGTAGAGCTTCCTGTAGCCGCATGGCGTTCGTACTTAAATATGGAACTAACCATTCCAATTTTCGCTGTCTCTTATACACATCTCCGAGCCCACGAGACA
+
A?ABAFB>DAA4FGGGGGGGGGFHHHHGGEEGGGHHHHGGGGGHFHHEEEEFGFFFHGGHHFHGHHFHHEEEGFHGFEGGGGHHHHHFHHHGHEHHFGFFHHHHHGHHHFHFHHGGGGFHEFHGFFHHHFFFGHF2CC/<<CHGGG-EGG
@M02034:409:000000000-BFKT7:1:2104:26697:10301 1:N:0:35
AAAGTCGAGGTGCCTAAAGTGGCAACCCAGACTACTAAGAATGTTGGTGGTGTAGAGCTTCCTGTAGCCGCATGGCGTTCG
+
AAAAAFAAD@1AF1GGGGGGGF0GFHHCFACAFH0DGGEEGHDGFH/AEA/BG1ADF1DGHFG1BDA2BEAEEEF0>>>/E
@M02034:409:000000000-BFKT7:1:2104:23474:10306 1:N:0:35
AAAGTCGAGGTGCCTAAAGTGGCAACCCAGACTCAGCCTCCTGTTGGTGGTGTAGAGCTTCCTGTAGCCGCATGGCGTTCGTACTTAAATATGGAACTAACCATTCCAATTTTCGCTGTCTCTTATACACATCTCCGAGCCCACGAGACA
+
ABAAAF?ABBABGGGGGGGFGGGFFHHGGHHGHHHHHHHGHHFHHHHEFGEFGFFDGFHHHGHGHHHHBEEEGEHGFEGFEEFHHHFGHHGHHHDGHHHHHHHGHHHHHHFHHHGGGGGGHFFHHHGGHFHHHHHFC@DBDGFEG@@DFF
@M02034:409:000000000-BFKT7:1:2104:10366:10306 1:N:0:35
AAAGTCGAGGTGCCTAAAGTGGCAACCCAGACTTCGAGTAAGGTTGGTGGTGTAGAGCTTCCTGTAGC
+
CCBBBFBCCCCCGGGGGGGGGGGHHHHGGHHGHB52A2BBAEGHBHC2A1BA13D5A53A5BF5A555
@M02034:409:000000000-BFKT7:1:2104:25765:10307 1:N:0:35
AAAGTCGAGGTGCCTAAAGTGGCAACCCAGACTAATAATCATGTTGGTGGTGTAGAGCTTCCTGTAGCCGCATGGCGTTCGTACTTAAATATGGAACTAACCATTCCAATTTTCGCTGTCTCTTATACACATCTCCGAGCCCACGAGAC
+
BBABBFAADBAAFGGGGGGFGGGFHHHGGDDGHHHHHHHGHGFGHFFEFDABFDGHHHHHHCGEGHHHHEEEEEHGGEGGEEFGHHFFFGGHHHGFHHHHHFHEHHHHGHHHHFEGGGGGHGHHFDGFGHHHHHGDC>BCCFHECFGFF
@M02034:409:000000000-BFKT7:1:2104:14103:10313 1:N:0:35
AAAGTCGAGGTGCCTCAAGTGGCAACCCAGACTAAGCGGGAGGTTGGTGGTGTAGAGCTTCCTGTAGCCGCATGGCGTTCGTACTTAAATATGG
+
>1A?>FA1AAAABGB1B1AGE1FGFCAE0FGEH1D1F0EEAA?AEFAAAEGGEB12DFFE1@BFD@DD1AEEGGCFEEEGGGFECF21BGBGFF
@M02034:409:000000000-BFKT7:1:2104:14080:10317 1:N:0:35
AAAGTCGAGGTGCCTAAAGTGGCAACCCAGACTAAGCGGGAGGTTGGTGGTGTAGAGCTTCCTGTAGCCGCATGGCGTTCGTACTTAAATATGGAACTAACCATTCCAATTTTCGCTGTCTCTTATACACATCTCCGAGCCCACGAGACA
+
CCCCCFCCCCCCGGGGGGGGGGGHHHHGGHHGHHHGHGGGEEFGHHGEFDGFGFHEGDGHHHHHHFHFFGGEFGHAFEEGGGHHHHHHHHHHHGF?GHHHHGEGHHGGEGHHHHGGGGGHHHHHFHFHHGHGHHHHGCGGGGHGGGGGGF
@M02034:409:000000000-BFKT7:1:2104:25749:10320 1:N:0:35
AAAGTCGAGGTGCCTAAAGTGGCAACCCAGACTAATAATCATGTTGGTGGTGTAGAGCTTCCTGTAGCCGCATGGCGTTCGTACTTAAATATGGAACTAACCATTCCAATTTTCGCTGTCTCTTATACACATCTCCGAGCCCACGAGACA
+
ABBCAFCADBBCGGGGGGGGGGGHHHHGGHCEHHHGHHHHGHHHGFGECFGFGFHDGGHHHHHHHHHFFEGCFGF1EEEFEDFHHHHFHHHFGHBDGFHHFGEGFFHBHHFHF?EGGCEHGBF?44FDFFGBGGHFF@CCCGFGGGGGGF
@M02034:409:000000000-BFKT7:1:2104:10000:10325 1:N:0:35
AAAGTCGAGGTGCCTAAAGTGGCAACCCAGACTACTCCTAATGTTGGTGGTGTAGAGCTTCCTGTAGCCGCATGGCGTTCGTACTTAAATATGGAACTAACCATTCCAATTTTCGCTGTCTCTTATACACATCTCCGAGCCCACGAGACA
+
BCCCBFBCCBCCGGGGGGGGGGGHHHGGGHHGHBHHHHHHFHHHHHHGGGGGHHHHHGHHHHHHHHHHHGGGGGHGGGGGGGHHHHHHFGFHHHHHGHHHHHHHHHHHHHHHHHGGGGGHHHHHBHFHHHHHFHHHGFCDGGHGGGGCGF
@M02034:409:000000000-BFKT7:1:2104:23165:10325 1:N:0:35
AAAGTCGAGGTGCCTAAAGTGGCAACCCAGACTGGGAAGAAGGTTG
+
CCCCCFCBBBCCGGGGGGGGGGGHHHHGGHHGGH2F23B233BG3E
@M02034:409:000000000-BFKT7:1:2104:7087:10326 1:N:0:35
AAAGTCGAGGTGCCTAAAGTGGCAACCCAGACTAATAAGAAGGTTGGTGGTGTAGAGCTTCCTGTAGCCGCATGGCGTTCGTACTTAAATATGGAACTAACCATTCCAATTTTCGCTGTCTCTTATACACATCTCCGAGCCCACGAGACA
+
BCCCCFCCCCCCGGGGGGGGGGGHHHHGGHHGHHHHHHGHGGHHHHGGFGEFHHHHHHHHHHHHHHHHHFGGGGHHGGGGGGHHHHHHHHHHHHHHHFHHHGHGHHHGHHHHHHGGGGFGHHHGHHHHGGGHHHHHGGGCGGHGGGGGGF
@M02034:409:000000000-BFKT7:1:2104:2961:10327 1:N:0:35
AAAGTCGAGGTGCCTAAAGTGACAACCCAGACTGGGGGGGCGGTTGGTGGTGTAGAGCTTCCTGTAGCCGCATGGCGTTCGTACTTAAATATGGAAGT
+
ABBBAFAABBABCFGGGGFFGGHHHHGGGHHGHFFGGGGGGGGBBGGDEGAEFFFFFFFFFFFFBFFFFAAFFFFFFDFFFDFFFFFFFFFBFFFF/;
@M02034:409:000000000-BFKT7:1:2104:6372:10330 1:N:0:35
AAAGTCGAGGTGCCTAAAGTGGCAACCCAGACTGGTAATAAGGTTGGTGGTGTAGAGCTTCCTGTAGCCGCATGGCGTTCGTACTTAAATATGGAACTAACCATTCCAATTTTCGCTGTCTCTTATACACATCTCCGAGCCCACGAGACA
+
BBBBBFBBBBAAFGGGFGGGGGGHHHHGGHHGHHHGHGHHHHHHHHGEFGEFGHHHHHHHHGHFGHHHHFGGGGHHGFGGFFHHHHHHGHHHHHHHGHGFFFGGHHGHFGHHHGGGGGGFHHHHHHHGGHHHHHHGG?DGGEHGGGGGGB
@M02034:409:000000000-BFKT7:1:2104:7786:10339 1:N:0:35
AAAGTCGAGGTGCCTAAAGTGGCAACCCAGACTACTGGTATTGTTGGTGGTGTAGAGCTTCCTGTAGCCGCATGGCGTTCGTACTTAAATATGGAACTAACCATTCCAATTTTCGCTGTCTCTTATACACATCTCCGAGCCCACGAGACA
+
BBBBBFABDBAAGGGGGGGBGFGFCAAAECGFHFCGHHBEHHGHHGHEFEAFGDGDFDGGHEHGGHHHHGCCAEHGFEFFFEFFFGFDGGFHHBBDFHFHHHHHHHHFHHHHHGFGGGFHHHHFFGDFGFFHHHHGD/DGFCFGF//EGC
@M02034:409:000000000-BFKT7:1:2104:10046:10345 1:N:0:35
AAAGTCGAGGTGCCTAAAGTGGCAACCCAGACTCAGATGCATGTTGGTGGTGTAGAGCTTCCTGTAGCCGCATGGCGTTCGTACTTAAATATGGAACTAACCATTCCAATTTTCGCTGTCTCTTATACACATCTCCGAGCCCACGAGAC
+
CCCBCFABCCBBGGGGGGGGGGGHHHHGGHHGHHHHHHHHHHHHHFEEFGGFGHHFHHHHHHHHHHHHHGGGGGHHGEFGGGGHHHHDGFHHHHFGHHHHGHHGGHHGHGHHHHGGGGGGHHHHGHHFGFGHHGHFE/BCGGHGG/CGG
@M02034:409:000000000-BFKT7:1:2104:24081:10346 1:N:0:35
AAAGTCGAGGTGCCTAAAGTGGCAACCCAGACTAATAATACGGTTGGTGGTGTAGAGCTTCCTGTAGCCGCATGGCGTTCGTACTTAAATATGGAACTAACCATTCCAATTTTCGCTGTCTCTTATACACATCTCCG
+
AABBAFAADD>>GCAGGFGGFFFCCHFEGHHGHHHEFGFHHFA2F2EBAAAFAFAGGFHHHFHDBFGGFE>EEEHAEFEFEEFCGH43FHHFFHDGGEBB?0FHHBGDHHHHHHGEAEE3FGGHDHFHBB1F1F11<
@M02034:409:000000000-BFKT7:1:2104:10141:10347 1:N:0:35
AAAGTCGAGGTGCCTAAAGTGGCAACCCAGACTACTAATAATGTTGGTGGTGTAGAGCTTCCTGTAGCCGCATGGCGTTCGTACTTAAATATGGAACTAACCATTCCAATTTTCGCTGTCTCTTATACACATCTCCGAGCCCACGAGACA
+
BCCCCFCCCCABGGGGGGGGGGGHHHHGGHHGHHHHHHHHHHHHHHHEFFEFGHGFGHHHHHHHHGFFHFGGGGHHGFGGEEGHHHHHHHGHHHFFHHHHHHHHHHHHHHHHHHGGGFFHHHHHGHHHHGFHHGHFE?DGGFFGGGGGGF
@M02034:409:000000000-BFKT7:1:2104:27747:10348 1:N:0:35
AAAGTCGAGGTGCCTAAAGTGGCAACCCAGACTGGGGCTGGGGTTGGTGGTGTAGAGCTTCCTGTAGCCGCATGGCGTTCGTACTTAAATATGGAACTAACCATTCCAATTTTCGCTGTCTCTTATACACATCTCCGAGCCCACGAGACA
+
ABBBAFAADBABGBGFFGGFGGFHHGGGGHHFGGGFGGGGGGGBAEFEFEAFFGHGGFGHFGGFBFF@B?>EFEFFEEEFEEFGHHHFHHFHHHFD?GGFFHEHHHFFHHHHHHGGGGFDHHHHGHGFDGGHFGDGCBG>>FEFGGGGG<
@M02034:409:000000000-BFKT7:1:2104:3190:10352 1:N:0:35
AAAGTCGAGGTGCCTAAAGTGGCAACCCAGACTAGGAAGCATGTTGGTGGTGTAGAGCTTCCTGTAGCCGCATGGCGTTCGTACTTAAATATGGAACTAACCATTCCAATTTTCGCTGTCTCTTATACACATCTCCGAGCCCACGAGAC
+
ABBBBFABDDAAFFEFGGGFGGGHFAGEAGHCHHHHBGAHHGHGHFGEFE1FADGDHFHHHFGHGFHFHGEEEGHHEFGEGGHHHHHFFHFHHFB3BGHFEFFG3GFF4FGFHGGFFFEGBGHHHFHHHHHHFGFHG//CDFFG?DGGG
@M02034:409:000000000-BFKT7:1:2104:6693:10353 1:N:0:35
AAAGTCGAGGTGCCTAAAGTGGCAACCCAGACTCTTGATAAGGTTGGTGGTGTAGAGCTTCCTGTAGCCGCATGGCGTTCGTACTTAAATATGGAACTAACCATTCCAATTTTCGCTGTCTCTTATACACATCTCCGAGCCCACGAGACA
+
AAAAAFA>ADA1FGF1B1BFGGGGHFGGGHHGHFGB12BFBFGHHCAEFG?FGFG21FGHHBHHHHGGHGG?EGHHGGGEAFFHHHHB1GGHHFFFFFFFGFGGEGHFDGHHHGEFECEDBEGEDG>EBBDFFHGH/<CC/FHEC/@CF<
@M02034:409:000000000-BFKT7:1:2104:8431:10354 1:N:0:35
AAAGTCGAGGTGCCTAAAGTGGCAACCCAGACTCCGCCTCATGTTGGTGGTGTAGAGCTTCCTGTAGCCGCATGGCGTTCGTACTTAAATATGGAACTAACCATTCCAATTTTCGCTGTCTCTTATACACATCTCCGAGCCCACGAGACA
+
AAAAAFABBB>AFGGGFGGFGGGGHHHGGEHGHHHGGGGGFHHGHFGGGGEFBGHBHHHHFHHHGFHFGEEGGGHHGEFGEEGHHHHGHHHHHFFFHHGHGHHHHHHHHHHHHHGGGGEDGHHHGHFGDGFGFHFHG?DFDGHGFGG?FC
@M02034:409:000000000-BFKT7:1:2104:3695:10361 1:N:0:35
AAAGTCGAGGTGCCTAAAGTGGCAACCCAGACTAATAATAATGTTGGTGGTGTAGAGCTTCCTGTAGCCGCATGGCGTTCGTACTTAAATATGGAACTAACCATTCCAATTTTCGCTGTCTCTTATACACATCTCCGAGCCCACGAGAC
+
BABBBFBABBBBGGGGGGGGFFGHHHHGGHHGHHHHHHHHHHHHHEGEFGEFHGHAFGHHHFHHHHHHHGEEEGHHGGGGGGGHHHFFHHGHGGFGGHGHHHGHHHHFGGHHHFGGGEFFHHHHEGFGFFHHGGGFGCGGGGHGGGGGG
@M02034:409:000000000-BFKT7:1:2104:20548:10364 1:N:0:35
AAAGTCGAGGTGCCTAAAGTGGCAACCCAGACTAAGCAGAATGTTGGTGGTGTAGAGCTTCCTGTAGCCGCATGGCGTTCGTACTTAAATATGGAACTAACCATTCCAATTTTCGCTTCTCTATACACATCTCCGAGCCCACGAGACAGG
+
1>>AADAADDAA1FGGGGGGGDF0CBAEFCFFHHHFHFEBGH1GHGGEF/BAGEFFG1FGGBGFGBGGHG/EEEHFEEEFFEBGGFFFGGFGHF1FGF1FGHFGBGFBGGHHGFGGGHGHHHGHFFEGDGFFGFFCGGGGHECCC?EFBC
@M02034:409:000000000-BFKT7:1:2104:3325:10367 1:N:0:35
AAAGTCGAGGTGCCTAAAGTGGCAACCCAGACTGGGGCGGGGGTTGGTGGTGTAGAGCTTCCTGTAGCCGCATGGCGTTCGTACTTAAATATGGAACTAACCATTCCAATTTTCGCTGTCTCTTATACACATCTCCGAGCCCAC
+
AAAAAFBBDDAAGFFF4BGGGGGHHHGGFCFFHHAF?2AEECCEE?//??EC?2B222F2BF?BBDB22BB/CC00<?@FD.<FHHH111F>=11<<GGHB<0=DFF0==GHHGGFFD.0CFFCBGFBGC:GFFF0A@?CC..A
@M02034:409:000000000-BFKT7:1:2104:3182:10370 1:N:0:35
AAAGTCGAGGTGCCTAAAGTGGCAACCCAGACTAGGAAGCATGTTGGTGGTGTAGAGCTTCCTGTAGCCGCATGGCGTTCGTACTTAAATATGGAACTAACCATTCCAATTTTCGCTGTCTCTTATACACATCTCCGAGCCCACGAGACA
+
ABABAFAADBAAGGGFGGGGGFFBGGGGGHGGHHHHHGHAGGHHHHHEFG?FHGGFHHFHHCGGGFHBGGGCEGHFEECFGEFFHHHFEHDGGGBBGHFFGFFHHHHFHHHHHFEGGGEHHHGGFHGHGFHHBGGDFCGC/CGFGGGDF?
@M02034:409:000000000-BFKT7:1:2104:19708:10370 1:N:0:35
AAAGTCGAGGTGCCTAAAGTGGCAACCCAGACTAAGAAGAATGTTGGTGGTGTAGAGCTTCCTGTAGCCGCATGGCGTTCGTACTTAAATATGGAACTAACCATTCCAATTTTCGCTGTCTCTTATACACATCTCCGAGCCCACGAGACA
+
BBBBBFBBBBABGGGGGGGBGGGHHHHGGHGGHHGHHHHFHHHHHHHFFFEFHFHGHEHHHHHHGHHHHGGGGGHHGGGEGEHFHHGGHHHHHHGHGHFHHHHHHHHHGHFHHHGGGGEFGFHHFHHFHHHHGFHFGB?DGGHGGCGGGF
@M02034:409:000000000-BFKT7:1:2104:3306:10371 1:N:0:35
AAAGTCGAGGTGCCTAAAGTGGCAACCCAGACTGGGGTGGGGGTTGGTGGTGTAGAGCTTCCTGTAGCCGCATGGCGTTCGTACTTAAATATGGAACTAACCATTCCAATTTTCGCTGTCTCTTATACACATCTCCGAGCCCACGAGAC
+
BCCCCFAABBAAGGGGFGGGGGGGHHHGGHGGHHHHGEEGGGGFGGGGFGEFHHHGHHHHHHHHGHHGGEEGGGHHGGGGGFHHHHGDHHHHHHFGFGBGHHHHHHGGHHHHHHGGGGGFHHHHHHFGFBHHGHGHGGGDGGHGGGCE?
@M02034:409:000000000-BFKT7:1:2104:8434:10371 1:N:0:35
AAAGTCGAGGTGCCTAAAGTGGCAACCCAGACTCCGCCTCATGTTGGTGGTGTAGAGCTTCCTGTAGCTGCATGGCGTTCGTACTTAAATATGGAACTAA
+
>??AAFAA?@A?CGF111AGGGGHHHHGGCHGHFH??E/E1GFADGE/FGFGEGFFHGHFFFHHHFHF2FFGGDGG?EEEEEGHGBFFGHHFGHF1BGB@
@M02034:409:000000000-BFKT7:1:2104:6144:10372 1:N:0:35
AAAGTCGAGGTGCCTAAAGTGGCAACCCAGACTATGCGGGAGGTTGGTGGTGTAGAGCTTCCTGTAGCCGCATGGCGTTCGTACTTAAATATGGAACTAACCATTCCAATTTTCGCTGTCTCTTATACACATCTCCGAGCCCACGAGAC
+
BBBBBFBBBBABGGGGGGGGGGGGHHHGGHHGHHHHHGGGGGGGHH?EFGEFHFGFHHHHHHHHHHHFGEFCGGHEGEEGGGGHHHHHHHHHHGFGHHHGGHHHGHGFHGHHHHFGGGGGHHHHHGHHGHHGHHGGGFGGGGHGGGFFG
@M02034:409:000000000-BFKT7:1:2104:5053:10373 1:N:0:35
AAAGTCGAGGTGCCTAAAGTGGCAACCCAGACTGGGGGGGCGGTTGGTGGTGTAGAGCTTCCTGTAGCCGCATGGCGTTCGTACTTAAATATGGAACTAACCATTCCAATTTTCGCTGTCTCTTATACACATCTCCGACCCACGAGACAG
+
BBBBAFABBBAAGGGGGGGDGGGHGGGGGDHFHHGHGGGGGGGGG@FCCF9CABFFFFFFFFFFFFFFFFFFFFFFFDFFFFFFFFFFFFFFFFFFFF9FFFBFFFFFFFFFFFFFFFFFFFFFFFFFFFFFFF/BD@BFFFFFFFFFFF
@M02034:409:000000000-BFKT7:1:2104:22925:10373 1:N:0:35
AAAGTCGGGGTGCCTAAAGTGGCAACCCAGACTAGGGGTGGGGTTGGTGGTGTAGAGCTTCCTGTAGCCGCATGGCGTTCGTACTTAAATATGGAACTAACCATTCCAATTTTCGCTGTCTCTTATACACATCTCCGAGCCCACGAGACA
+
BBBBBFBDBBBBGGGGGGGGGFGHHHHGGHFFHHGGEGEFFEGEFFG?FEFF?DG5FFGHGHHGHGGFFEEEFGGFFEEGGFFFFGG3FGHFHH33GH2FFCDGHFHFGFDHHGGFGGD@DHFFFGFGFGHHHGHHG@FGFGFECGGAEC
@M02034:409:000000000-BFKT7:1:2104:7348:10376 1:N:0:35
AAAGTCGAGGTGCCTAAAGTGGCAACCCAGACTTCGAAGGGGGTTGGTGGTGTAGAGCTTCCTGTAGCCGCATGGCGTTCGTACTTAAATATGGAACTAACCATTCCAATTTTCGCTGTCTCTTATACACATCTCCGAGCCCACGAGAC
+
ABABBFBBBBAAGGGGGGGGGBGHHGHGGHFGFHHFGGGGGGGGEGGEFEAFGDGHHHHHHHHFGHHHHGFCGGHHGFGGFEHHHHGF3FGHHHHHEHFCHFGHHHGHHGHHHGGGGGGHFHHHEFGHFHFHFHHHGFGCGGHGGGGGG
@M02034:409:000000000-BFKT7:1:2104:5415:10376 1:N:0:35
AAAGTCGAGGTGCCTAAAGTGGCAACCCAGACTAATGTGCGTGTTAG
+
BABBBFAABDABGGGGGFGGFGDFHHGGGHGGHHHHGEAFEFGGF55
@M02034:409:000000000-BFKT7:1:2104:14587:10379 1:N:0:35
AAAGTCGAGGTGCCTAAAGTGGCAACCCAGACTCAGAATAATGTTGGTGGTGTAGAGCTTCCTGTAGCCGCATGGCGTTCGTACTTAAATATGGAACTAACCATTCCAATTTTCGCTGTCTCTTATACACATCTCCGAGCCCACGAGACA
+
BCCCAFBBDBABGGGGGGGGGGGHGHHGGHHGHHHHHHHHHHHHHHHEFGGFGGHHHHHHHHHGGHHHHFGGGGHHGGGGGGHHHHHHFHHHHHHHGHGHHHGHHHHHHHHHHHGGGGGHHHHHHHHHGHGHHHHFFCGGGGHGGGGGGB
@M02034:409:000000000-BFKT7:1:2104:3697:10379 1:N:0:35
AAAGTCGAGGTGCCTAAAGTGGCAACCCAGACTAATAATAATGTTGGTGGTGTAGAGCTTCCTGTAGCCGCATGGCGTTCGTACTTAAATATGGAACTAACCATTCCAATTTTCGCTGTCTCTTATACACATCTCCGAGCCCACGAGAC
+
ABBCADABBCABGGGGGGGGGGGHGEHGGHHGHHHHHHHGGHHFHHFBFFEFGFGFHHHHHHHHHGGHHGGGGGHHGGGGGGHHHHHHBHHHHHHHFHHGFHBHHHHHHHHHHHGGGGGHHHHHGGFHFGHHHHGHGGCGGGHGGGGGF
@M02034:409:000000000-BFKT7:1:2104:22281:10383 1:N:0:35
AAAGTCGAGGTGCCTAAAGTGGCAACCCTGACTGAGAGGGATGTTGGTGGTGTAGAGCTTCCTG
+
AAAAAFAADD>AGFGFGGGGF1FFHHHFCCAGHHHHDGGGC0CG2DAEF/EA/BG2DHHHFHHH
@M02034:409:000000000-BFKT7:1:2104:23547:10385 1:N:0:35
AAAGTCGAGGTGCCTAAAGTGGCAACCCAGACTGTTTCGGATGTTGGTGGTGTAGAGCTTCCTGTAGCCGCATGGCGTTCGTACTTAAATATGGAACTAACCATTCCAATTTTCGCTGTCTCTTATACACATCTCCGAGCCCACGA
+
A?AAABAADB>AGGGGFGFBGFDHHHHGGHHGGHHHHHGGGGGGHHHAFEEFFGHHHHHHGHHHFHHFHECGGGHHGGGGFFHHHHGFHGGBFFBFGHHFGHFHHHGFHHHGGFGD/FABFFFG3GHGHEHHGHBFE?@/<FF//@
@M02034:409:000000000-BFKT7:1:2104:26521:10390 1:N:0:35
AAAGTCGAGGTGCCTAAAGTGGCAACCCAGACTAAGAATTCGGTTGGTGGTGTAGAGCTTCCTGTAGCCGCATGGCGTTCGTACTTAAATATGGAACTAACCATTCCAATTTTCGCTGTCTCTTATACACATCTCCGAGCCCACGAGAC
+
AAABAD3>3AAACGGGFGGGGFGFHGFGGFFGHHFF3GHFHGCFEAEGGCEEGEGHHGHHHHHHHHHHHGGGGGAFGGGG?E2GHHGFFFGHFHFHFFFGHHEHFHGFBGHHHH/EE/??44DGEHDHBHHHHGF?//<<@FHGCGCGG
@M02034:409:000000000-BFKT7:1:2104:5407:10395 1:N:0:35
AAAGTCGAGGTGCCTAAAGTGGCAACCCAGACTAATGTGCGTGTTGGTGGTGTAGAGCTTCCTGTAGCCGCATGGCGTTCGTACTTAAATATGGAACTAACCATTCCAATTTTCGCTGTCTCTTATACACATCTCCGAGCCCACGAGAC
+
BCCCAFCBCCBCGGGGGGGGGGGHHHHGGHHGHHHHHGGHGGFEGHG2AEEEADHFEFGHFHHHGHGFBFGGGGFEEFFGGGFHHFHGGHHHFG3DFHHHGGFHHHHFHHHHFGGGGGEEH4FGFGHHFHHGHHHFF@FGGGHGGGGGG
@M02034:409:000000000-BFKT7:1:2104:26538:10396 1:N:0:35
AAAGTCGAGGTGCCTAAAGTGGCAACCCAGACTAAGAATTCGGTTGGTGGTGTAGAGCTTCCTGTAGCCGCATGGCGTTCGTACTTAAATATGGAACTAACCATTCCAATTTTCGCTGTCTCTTATACACATCTCCGAGCCCACGAGACA
+
CCCCCFBBCBCCGGGFGGGGGGGHHHHGGHHGHHHHHHHHHGHGGGGGFGEFGFHHGHHHHHHGFGGFFEGGGGHHGGGGGFGHHHHHHHHFGHBDGHGHGHFHHHHHHGHHHHGGGGGHHHFHFHHHGHGFHHGHD<CCGEHGGGGGGB
@M02034:409:000000000-BFKT7:1:2104:23561:10396 1:N:0:35
AAAGTCGAGGTGCCTAAAGTGGCAACCCAGACTGTTTCGGATGTTGGTGGTGTAGAGCTTCCTGTAGCCGCATGGCGTTCGTACTTAAATATGGAACTAACCATTCCAATTTTCGCTGTCTCTTATACACATCTCCGAGCCCACGAGACA
+
BCCCBFBCBCCCGGGGGGGFGGGHFHHGGHHGHHHHHHEGGGGGHHHFFGFFGHHHHGFHHHHHGHHGGGGGGGHHGEGGGFGHHHGHHHHHHHFGFGHHHGFHFFHHHGHHHHGGGGFGHHFHFHHFHHHHHFGFD@DCGGHGD/@AD?
@M02034:409:000000000-BFKT7:1:2104:22748:10401 1:N:0:35
AAAGTCGAGGTGCCTAAAGTGGCAACCCAGACTAATAATAAGGTTGGTGGTGTAGAGCTTCCTGTAGCCGCATGGCGTTCGTACTTAAATATGGAACTAACCATTCCAATTTTCGCTGTCTCTTATACACATCTCCGAGCCCACGAGACA
+
BBAABFBBBBBBFGGGFGGGGGGGHFFGGHHGHHFHHHHHHGGHHHGGFGEFHHHGHHHGHHHHGHHHHEEGGGHGGGGGGGHHGHHHFHHHHHGHFHFHHGHHHHGHHGFHHGGGGGGGHHHHGHHHHHEHFHHGF/CFGGHGGG?DDG
@M02034:409:000000000-BFKT7:1:2104:11622:10404 1:N:0:35
AAAGTCGAGGTGCCTAAAGTGGCAACCCAGACTAAGAATCAGGTTGGTGGTGTAGAGCTTCCTGTAGCCGCATGGCGTTCGTACTTAAATATGGAACTAACCATTCCAATTTTCGCTGTCTCTTATACACATCTCCGAGC
+
>AABAFAABDABGGGFGGFGGFDFFFFFGHHGHH3FHHGHGFHBG2EEFEAFEGHEGHHGHFFFBFGEEEE?FGHGEEGGFGGFHHFEGHEBGH@EGBBCGHBGHGGHHGHHEFFGGGFBHGHHDFBF?B2?BF3?C//<
@M02034:409:000000000-BFKT7:1:2104:15879:10408 1:N:0:35
AAAGTCGAGGTGCCTAAAGTGGCAACCCAGACTTTGGGGCAGGTTGGTGGTGTAGAGCTTCCTGTAGCCGCATGGCGTTCGTACTTAAATATGGAACTAACCATTCCAATTTTCGCTGTCTCTTATACACATCTCCGAGCCCACGAGACA
+
BBBBBFABBBAAGGGGGGGGGDFBFGGEGHGGHHHFGFAEGGEGGHGEF1AFGEDEGBBGHFHDFGFGGGGGEGHHFEFFGEFGGHFFHHFHHEFGFFGHHHHHHHHEGGFHHGGGGGFHFHGGGFFGHHHGHHHFD@CFGEHGGGGGGF
@M02034:409:000000000-BFKT7:1:2104:24052:10409 1:N:0:35
AAAGTCGAGGTGCCTAAAGTGGCAACCCAGACTACGGAGCATGTTGGTGGTGTAGAGCTTCCTGTAGCCGCATGGCGTTCGTACTTAAATATGGAACTAACCATTCCAATTTTCGCTGTCTCTTATACACATCTCCGAGCCCACGAGAC
+
AAAAAFACCCAAGGGGGGGGGGGFHHFEEFFFHHHGGFDGFHGFGHGEFGEFGFGHHGFHHHHGBFHGHEEEGGHAEEFFEFHHHHFFFHGFGHFFFHGGHHHHHHGGFHHHHHGGGGEGHFHHFHFDDGHHHGB2C<DGFGGFGGGGG
@M02034:409:000000000-BFKT7:1:2104:11601:10412 1:N:0:35
AAAGTCGAGGTGCCTAAAGTGGCAACCCAGACTAAGAATCAGGTTGGTGGTGTAGAGCTTCCTGTAGC
+
BCBCCFCCCCCBGGGGGGGGGGGHHHHGGHHGH33A3DF553BFFH?222B1A3D555AA5BA5A555
@M02034:409:000000000-BFKT7:1:2104:12714:10434 1:N:0:35
AAAGTCGAGGTGCCTAAAGTGGCAACCCAGACTGGGGTGGGGGTTGGTGGTGTAGAGCTTCCTGTAGCCGCATGGCGTTCGTACTTAAATATGGAACTAACCATTCCAATTTTCGCTGTCTCTTATACACATCTCCGAGCCCACGAGACA
+
AAAAAFBBBBAACGGGCGGFGGFHHHHGEFHGHHHHG2EFFFG0EFGEFE?CFHHGFFGHHGGHGHHHHFGGGGGHGGGGGGHHHH4FFHFGHHGGFFDGFHHH333FDGHFFHGGFGDHHHHHGH?FBCBGFHFGE@CCGEGECGGDGG
@M02034:409:000000000-BFKT7:1:2104:20791:10434 1:N:0:35
AAAGTCGAGGTGCCTAAAGTGGCAACCCAGACTGCGAATCAGGTTGGTGGTGTAGAGCTTCCTGTAGCCGCATGGCGTTCGTACTTAAATATGGAACTAACCATTCCAATTTTCGCTGTCTCTTATACACATCTCCGAGCCCACGAGACA
+
BCBCAFBBCCBCGGGGGGGFGGGHHHHGGHHGHHHGFGGGHHHGGHGEFGEFGGGGHHHHHHHHFHHHGGGGGGHHFGGGGFHHHHHHHHHHHHFGFHFHHHGHHHHHHGHHHHGGGGGHGHHHFHGDFHEHHGHBDCDCGGHG?DGGGC
@M02034:409:000000000-BFKT7:1:2104:16660:10438 1:N:0:35
AAAGTCGAGGTGCCTAAAGTGGCAACCCAGACTCAGACGAATGTTGGTGGTGTAGAGCTTCCTGTAGCCGCATGGCGTTCGTACTTAAATATGGAACTAACCATTCCAATTTTCGCTGTCTCTTATACACATCTCCGAGCCCACGAGACA
+
CCCCCFCCCCBBGGGGGGGGGGGGHHHGGHHGHHHHHHGFGHHHHHHFF?FGHFGBGFFHFHHHHDHFFEGCGGGCEEEGGEFGHHHEFHHHHHBFGHHHGCBGGFHFFGFHHFEGGGEGFHGG3GF3FGHHHHHFG/CCCGHGGGGGGG
@M02034:409:000000000-BFKT7:1:2104:20569:10444 1:N:0:35
AAAGTCGAGGTGCCTAAAGTGGCAACCCAGACTAATCAGAATGTTGGTGGTGTAGAGCTTCCTGTAGCCGCATGGCGTTCGTACTTAAATATGGAACTAACCATTCCAATTTTCGCTGTCTCTTATACACATCTCCGAGCCCACGAGACA
+
A3AABFAABBAAGGGGGGGBGFGFFHHEEHGFHHHHHHHHHGGFGFEGGGEFGHHFHHGHHHHGGFHGGEGGGGHHGFGGFGHEHHHHGHHHHGFFFHGHHHHHHHHHFGHHHHGGGGGHHHHFHHHHHHHHFGHGG/DGFGHGGGGGGB
@M02034:409:000000000-BFKT7:1:2104:20776:10446 1:N:0:35
AAAGTCGAGGTGCCTAAAGTGGCAACCCAGACTGCGAATCAGGTTGGTGGTGTAGAGCTTCCTGTAGCCGCATGGCGTTCGTACTTAAATATGGAACTAACCATTCCAATTTTCGCTGTCTCTTATACACATCTCCGAGCCCACGAG
+
AAAAAB>AD>1ABGG1FEGAGDFCCHH0FGAFFGF0AEEEFGG1GFGCFC/FFFBFHHHHHHHDBGFFGEE?FGHGGEEGGGEHEDG1GHHFHFFGHHGGFHHHHHHH2BFGHFGGG??1GHFGHHBGBFFHFHHFGCCCGG/FC@C
@M02034:409:000000000-BFKT7:1:2104:3025:10447 1:N:0:35
AAAGTCGAGGTGCCTAAAGTGGCAACCCAGACTTCGAAGGAGGTTGGTGGTGTAGAGCTTCCTGTAGCCGCATGGCGTTCGTACTTAAATATGGAAATAACAATTCCAAGTTTAGAGGTCATAGAG
+
BBBBBFABBB2AGGGGGGGGGGGHHHHGGHHGHBEFHECFGAEEHHGEFEGGHHHHHHHHHHHHHHHHHGGGGGHHGGGGGGHHHHHHBGGHHHBH3B43B33BGGH443BBE44B32BB3B444?
@M02034:409:000000000-BFKT7:1:2104:16645:10451 1:N:0:35
AAAGTCGAGGTGCCTAAAGTGGCAACCCAGACTCAGACGAATGTTGGTGGTGTAGAGCTTCCTGTAGCCGCATGGCGTTCGTACTTAAATATGGAACTAACCATTCCAATTTTCGCTGTCTCTTATACACATCTCCGAGCCCACGA
+
?AAAAF>ABBABGGGGFEGGG4FCEHHGGHHGHFCFBGEA2B3DGA2BA1EFFBG5E5AFFFHEFBD5BBE0?EA1>1EFGFEGGFEEEEHDFB33BBDG3?3BB4FDFBGHF4/<EDEGFHGGDG2BDFBF1BDBC//><FGAD?
@M02034:409:000000000-BFKT7:1:2104:14466:10454 1:N:0:35
AAAGTCGAGGTGCCTAAAGTGGCAACCCAGACTATTTATGGTGTTGGTGGTGTAGAGCTTCCTGTAGTCGCATGGCGTTCGTACTTAAATATGGAACTAACCATTCCAATTTTCGCTGTCTCTTATACACATCTCCGAGCCCACGAGACA
+
BBBBBFBBBBABGGGGGGGGGGGGGHHGGCHGHFGDGFFHHGGHGHH2F?EFH3F5GFGGGHHHHHEDFEG?EGHAEEEGGFCHHHGGHHGHHG3@GEFHH1FFDDGFFGGHFEEGGF<F4EGF4BGHHGH2FGH2C<BCCFFEC/@DG?
@M02034:409:000000000-BFKT7:1:2104:20552:10454 1:N:0:35
AAAGTCGAGGTGCCTAAAGTGGCAACCCAGACTGATCAGAGTGTTGGTGGTGTAGTGCTTCCTGT
+
ABBBAFABBBBBFGGGGDGGGGGHHHHGGHH2G33DA5A33DBFDA2B22EA1AD535D55BB55
@M02034:409:000000000-BFKT7:1:2104:18979:10454 1:N:0:35
AAAGTCGAGGTGCCTAAAGTGGCAACCCAGACTCAGAATAAGGTTGGTGGTGTAGAGCTTCCTGTAGCCGCATGGCGTTCGTACTTAAATATGGAACTAACCATTCCAATTTTCGCTGTCTCTTATACACATCTCCGAGCCCACGAGACA
+
BCBBBFCCCCABGGGGGGGGGGGHHHHGGHHGHHHHHHHHHHHGGHGGGGGFHHHHHHHHHHHHGHHHHGGGGGHHGGGGGGHHHHHGHHHHHHGHGHHHHHHHHHHGHHHHHHGGGGGHHHHHHHFHHHHHHHHHGCGGGGGGGGGGGC
@M02034:409:000000000-BFKT7:1:2104:22995:10454 1:N:0:35
AAAGTCGAGGTGCCTAAAGTGGCAACCCAGACTTCGTCTGAGGTTGGTGGTGTAGAGCTTCCTGTAGCCGCATGGCGTTCGTACTTAAATATGGAACTAACCATTCCAATTTTCGCTGTCTCTTATACACATCTCCGAGCCCACGAGACA
+
CCCCBFCBBCCCGGGGGGGGGGGHHHHGGGHGHHHGCFHGHHGFGHGGGGGFHGHHHHHHHHHHHHHHHEGGGGHHGGGGGFHHHHGHHHHHHHHHHHGFHHGHHHHHHHHHHHGFGGGHHHHHHHGHGHGHHHDGFCGGGGHGGGGGGB
@M02034:409:000000000-BFKT7:1:2104:4368:10455 1:N:0:35
AAAGTCGAGGTGCCTAAAGTGGCAACCCAGACTCTGCCTCATGTTGGTGGTGTAGAGCTTCCTGTAGCCGCATGGCGTTCGTACTTAAATATGGAACTAACCATTCCAATTTTCGCTGTCTCTTATACACATCTCCGAGCCCACGAGACA
+
AAAAAFAA>D1AGCG1FGFGGB0FEGHEACFF11AGFGGCE1FFG2FAF/AF/FGBFHHHHGG1GBGF1B/AEFHHGGGFCGHAGHHHFGHBFED1@FFHHFEHHHBFGHHFHHE?EE?FGHHGBGGGEGFFGDGFGCC<@FGF//<AGF
@M02034:409:000000000-BFKT7:1:2104:17713:10456 1:N:0:35
AAAGTCGAGGTGCCTAAAGTGGCAACCCAGACTAATGGGAAGGTTGGTGGTGTAGAGCTTCCTGTAGCCGCATGGCGTTCGTACTTAAATATGGAACTAACCATTCCAATTTTCGCTGTCTCTTATACACATCTCCGAGCCCACGAGACA
+
CCCCCFCCCCBCGGGGGGGGGGGHHHHGGHHGHHHHHHHHHGGHGHGGGGGGHGHHHHHHHGHHHHHHHGGGGGHHGGGGGGHHHHHHHHHHHGHGHHHGHHHHHHGGFGHHHHGGGFFHHHHHGHHHGGHHHHHGGDGGGGHGGGGGGH
@M02034:409:000000000-BFKT7:1:2104:16793:10457 1:N:0:35
AAAGTCGAGGTGCCTAAAGTGGCAACCCAGACTGGTGGTCGGGTTGGTGGTGTAGAGCTTCCTGTAGCCGCATGGCGTTCGTACTTAAATATGGAACTAACCATTCCAATTTTCGCTGTCTCTTATACACATCTCCGAGCCCA
+
BCCCCFBBCCBCGGGGGGGGGGGHHHHGGGHGHHAHHGGHGCAAAEFGE1EEF3F5BA3B5GFFF5F5@1E0EEC1>EEGE>2?1BG33BG?433?BFGH303B34F44D3FD4/?C?<B?FFB3BBFHB22@>F2E//<<FF
@M02034:409:000000000-BFKT7:1:2104:17729:10460 1:N:0:35
AAAGTCGAGGTGCCTAAAGTGGCAACCCAGACTAATGGGAAGGTTGGTGGTGTAGAGCTTCCTGTAGCCGCATGGCGTTCGTACTTAAATATGGAACTAACCATTCCAATTTTCGCTGTCTCTTATACACATCTCCGA
+
>3AAAFABDB2AFGGFGFGGFGGFFHFFGHHGHGHHFHHFGGGHHHGGFGEEGFHHFFGHHHGHBD5DFEEEFFHHGGGGGGBGEHF3FGFHFF3DG3FGFGFFGDGGHHHFHFGEE?GFHFHHFHBFBFDHCFF1D?
@M02034:409:000000000-BFKT7:1:2104:22913:10461 1:N:0:35
AAAGTCGAGGTGCCTAAAGTGGCAACCCAGACTGTTGATTGTGTTGGTGGTGTAGAGCTTCCTGTAGCCGCATGGCGTTCGTACTTAAATATGGAACTAACCATTCCAATTTTCGCTGTCTCTTATACACATCTCCGAGCCCACGAGACA
+
CCCCCFCCDCCCGGGGGGGGGGGHHHHGGH2FHHHHH5GFGHBA3FGA22EFA3F5F5BB5GHBB5B5AEE0EEG1>EEGAE2F?GHHBGHHHH33FEGH313B?4E4BFFHF4E?FE<FHHHF?BFGFCG2GFH2A/>BB/FG?@/DGF
@M02034:409:000000000-BFKT7:1:2104:14236:10463 1:N:0:35
AAAGTCGAGGTGCCTAAAGTGGCAACCCAGTGT
+
BABAAFBBDBAAGGGGGGGGGGGHHHHGGH335
@M02034:409:000000000-BFKT7:1:2104:9295:10463 1:N:0:35
AAAGTCGAGGTGCCTAAAGTGGCAACCCAGACTCAGAATAATGTTGGTGGTGTAGAGCTTCCTGTAGCCGCATGGCGTTCGTACTTAAATATGGAACTAACCATTCCAATTTTCGCTGTCTCTTATACACATCTCCGAGCCCACGAGACA
+
CCCCCFCCBCABGGGGGGGGGGGHHHHGGGHGHHHHHHHHHHHHHHHEFGGGHFHFHHHHHHHHHHHHHGGGGGHHGGGGGGHHHHHGHHHHHGDFHHHHHHHGHHHHHHHHHHGGGGGHHHHHHHHHHGHHGHGHGDGGFEHGGGGGGF
@M02034:409:000000000-BFKT7:1:2104:12975:10467 1:N:0:35
AAAGTCGAGGTGCCTAAAGTGGCAACCCAGACTGGGAGTAAGGTTGGTGGTGTAGAGCTTCCTGTAGCCGCATGGCGTTCGTACTTAAATATGGAACTAACCATTCCAATTTTCGCTGTCTCTTATACACATCTCCGAGCCCACGAGAC
+
ABCCBFCCCCBBGGGGGGGGGGGHHHHGGHHGGGDAG2BAGGHHHHGGGGGFF3G5FAAGHGHHHHFFFFG?EGHFFEFGGEBHHHHGHHHHHE3@FGDGF?3GHHFBFHFHF?<FGGEHDHGB3FFDHEHCGGHBE/@C@FHGG/DFG
@M02034:409:000000000-BFKT7:1:2104:14849:10468 1:N:0:35
AAAGTCGAGGTGCCTAAAGTGGCAACCCAGACTTCGCATACGGTTGGTGGTGTAGAGCTTCCTGTAGCCGCATGGCGTTCGTACTTAAATATGGAACTAACCATTCCAATTTTCGCTGTCTCTTATACACATCTCCGAGCCCACGAGACA
+
BCCCCFBCCCABGGGGGGGGGGGHHHHGGHHGHHHGGGGGHHGHGGGEFGEFHFHHHHHHHHHHHHHHHEEGGGHHGFGGGGHHHHHFFGHHHHHHHHHHGHGHHHGGFHHHHGGGGGGHHGHHHHHHHHFHHHHED/DFGGHGGGGGGG
@M02034:409:000000000-BFKT7:1:2104:16131:10470 1:N:0:35
AAAGTCGAGGTGCCTAAAGTGGCAACCCAGACTGCTGGTAAGGTTGGTGGTGTAGAGCTTCCTGTAGCCGCATGGCGTTCGTACTTAAATATGGAACTAACCATTCCAATTTTCGCTGTCTCTTATACACATCTCCGAGCCCACGAGACA
+
BBBBBFBBBBABGGGGGGGGGGGGFGHGGHHGHHGHHHFHHHGGGHCEFFFFGFGFHFGHHHHFGFHGHGGGGGGHGEFGGFHHHHGFHHHHHHGHHHHFGGFHBHHFHGHHHHGGGGEHHHHHFHHFHGHHHHHHF@GGGGHEFCGGGG
@M02034:409:000000000-BFKT7:1:2104:13610:10479 1:N:0:35
AAAGTCGAGGTGCCTAAAGTGGCAACCCAGACTGGGCCGCAGGTTGGTGGTGTAGAGCTTCCTGTAGCCGCATGGCGTTCGTACTTAAATATGGAACTAACCATTCCAATTTTCGCTGTCTCTTATACACATCTCCGAG
+
BBBBBFBBBBAAGGGGGFGGGGGFHDHGGFHGFHGHHHGGGGGFGHGGGFEGGFGFGFFHHHHGGFGHHGECGGHFGGGGFFGHHHGGDGHHHB3?FGFGFHHHHHGBBFGHHFFGGGDHHGHHDFFGFGBGGGFGD/>
@M02034:409:000000000-BFKT7:1:2104:22343:10480 1:N:0:35
AAAGTCGAGGTGCCTAAAGTGGCAACCCAGACTTCTGCTCGTGTTGGTGGTGTAGAGCTTCCTGTAGCCGCATGGCGTTCGTACTTAAATATGGAACTAACCATTCCAATTTTCGCTGTCTCTTATACACATCTCCGAGCCCACGAGACA
+
BBBBBFABBBBBGGGGGGGGGGGFHHHGFHGGHHHHHHHHGEHHHHHEFEAFGGGFHHHHHHHFGFGGHGGGGGHHGEGGGFHHHHHHHHGHHBFGHHGFHHHHHHGHHHHHHHGGGGGHHHHHHHHHFHFHHHFEE>CCBGHGFGGGGC
@M02034:409:000000000-BFKT7:1:2104:9291:10480 1:N:0:35
AAAGTCGAGGTGCCTAAAGTGGCAACCCAGACTCAGAATAATGTTGGTGGTGTAGAGCTTCCTGTAGCCGCATGGCGTTCGTACTTAAATATGGAACTAACCATTCCAATTTTCGCTGTCTCTTATACACATCTCCGAGCCCACGAGACA
+
BBBCAFBCCCABGGGGGGFFGGGHGGHGGHHGHHHHHHHHHHHHHHGEFGEGEHGFHGHHHGHHHHHHHFGGGGHHGGGGGGHHHHHHHHHHHHGFHFFFHHFHHHGHHHHHHHGGGGDHHHHHDHFHBGHHGHHHFCGGGGHGGGGGGC
@M02034:409:000000000-BFKT7:1:2104:17755:10481 1:N:0:35
AAAGTCGAGGTGCCTAAAGTGGCAACCCAGACTCAGCAGCCGGTTGGTGGTGTAGAGCTTCCTGTAGCCGCATGGCGTTCGTACTTAAATATGGAACTAACCATTCCAATTTTCGCTGTCTCTTATACACATCTCCGAGCCCACGAGACA
+
BBCBBFCCCCBBFGGGGGGGGGGHHHHGGHHGHHHHHHGGHGGGGGGFGGAFGFHFHHGHHFHHHHHHHGGGGGHHEFGGGFHHHFGDHHHHHEDGFHGHHHGHHFFHHHHHHHGGGGGEFGHHHHHDDFBGFFF<C//B@FHGGGCGFG
@M02034:409:000000000-BFKT7:1:2104:12169:10489 1:N:0:35
AAAGTCGAGGTGCCTAAAGTGGCAACCCAGACTAAGAATACGGTTGGTGGTGTAGAGCTTCCTGTAGCCGCATGGCGTTCGTACTTAAATATGGAACTAACCATTCCAATTTTCGCTGTCTCTTATACACATCTCCGAGCCCACGAGACA
+
ABBCAFBBBBABGGGFFGGGGGGFFHHGGHGGHHHHHHHHHHGGEEEEFDFFFFGBHEHHDFHGFFGD3EG?EGHFEEFGGGFHHHGHHHFFFGBBGHGHFG3GFFHEHHGHH?EFGGEFHEFHBGHBHHFFFFHGE?CCCGHGGGGGDF
@M02034:409:000000000-BFKT7:1:2104:24896:10491 1:N:0:35
AAAGTCGAGGTGCCTAAAGTGGCAACCCAGACTAAGCCGGTTGGTGGTGTAGAGCTTCCTGTAGCCGCATGGCGTTCGTACTTAAATATGGAACTAACCATTCCAATTTTCGCTGTCTCTTATACACATCTCCGAGCCCACGAGACAGGC
+
CBCBCFCCCCBBGGGGGGGGGGGHHHHGGHHGHHHHHHGGGFGGEGGEFFGHHHHHHHHHHHHHHHFEEFEHHGFGGGGHHHHHHHHHHHEGHHHHFHHHHHHHH4FGHHFGGGGFHHHHHGHHFHHHHGHHHDBBBCGFGGGGGGHBF>
@M02034:409:000000000-BFKT7:1:2104:6793:10494 1:N:0:35
AAAGTCGAGGTGCCTAAAGTGGCAACCCAGACTAGTACGAAGGTTGGTGGTGTAGAGCTTCCTGTAGCCGCATGGCGTTCGTACTTAAATATGGAACTAACCATTCCAATTTTCGCTGTCTCTTATACACATCTCCGAGCCCACGAGAC
+
BCCCCFBCCCABGGGGGGGGGGGHHHHGGHGGHHHHGGFEAE233BAAAEEFA3F5DAFGBGHGFBF5AEE0EEG1E?EEEEBEGHHFDGHEFB33EFHH303BB?GBEGDGG4EEFD?B4FDF3BH?GFFFHHGBA/BDCGEFD@<A<
@M02034:409:000000000-BFKT7:1:2104:6258:10499 1:N:0:35
AAAGTCGAGGTGCCTAAAGTGGCAACCCAGACTTCTAATAAGGTTGGTGGTGTAGAGCTTCCTGTAGCCGCATGGCGTTCGTACTTAAATATGGAACTAACCATTCCAATTTTCGCTGTCTCTTATACACATCTCCGAGCCCACGAGACA
+
BBBBBFBADBABGGGGGGGGGGGHHHHGGHG2BFGHFGHGEFHHFC?EFGGGGFG5DDGGBGHHGFHEBEG?GGF1E?EFFECFHHHHFHHDGH33FHHHB13FFFGFFGHHG4@?EFEGB?FHEFHHFHHHHHHHG/BCCFGFFGFGGF
@M02034:409:000000000-BFKT7:1:2104:13332:10501 1:N:0:35
AAAGTCGAGGTGCCTAAAGTGGCAACCCAGACTCCGCCTCCGGTTGGTGGTGTAGAGCTTCCTGTAGCCGCATGGCGTTCGTACTTAAATATGGAACTAACCATTCCAATTTTCGCTGTCTCTTATACACATCTCCGAGCCCACGAGACA
+
CBCCCFCCCCCCGGGGGGGGGGGHHHHGGHHGH3FFA2B22BEEGGGGFGEFHHHHHHHHHHHGGGHHHGGGGGHHGEGGGGHHHHHHHHHHHHFFHHHGHHFHGHGHHHHHHHGGGGGGHHHHHHHHFHGHHHHHG@GFGGHGGCFGG<
@M02034:409:000000000-BFKT7:1:2104:18455:10509 1:N:0:35
AAAGTCGAGGTGCCTAAAGTGGCAACCCAGACTAATAAGCAGGTTGGTGGTGTAGAGCTTCCTGTAGCCGCATGGCGTTCGTACTTAAATATGGAACTAACCATTCCAATTTTCGCTGTCTCTTATACACATCTCCGAGCCCACGAGACA
+
AABCAFBBDBABGGGGGGGGGGGHHHHGGHHGHHHHHHHHHHHGHHGEFGGGHHGGHHHHHHHHHHHGHGGGGGHHGFGGGGHHHHHHHHHHHHHGGHHHHGHGGHHHGHHHHFGGGGEDHFHHGHHHHHGFHDGGE/C?CGHGGGGGGG
@M02034:409:000000000-BFKT7:1:2104:5812:10511 1:N:0:35
AAAGTCGAGGTGCCTAAAGTGGCAACCCAGACTAGTAAGAAGGTTGGTGGTGTAGAGCTTCCTGTAGCCGCATGGCGTTCGTACTTAAATATGGAACTAACCATTCCAATTTTCGCTGTCTCTTATACACATCTCCGAGCCCACGAGACA
+
AABB>FAABDAAGGGGGFGGGFFHFHHGGHHGHHHFGHHHHHGHHHGFFFEFCDGHHFFHHGHGEFFGFAECGGHHGGCFFFHHHHHHHFHHHHFHFHGHHHGGHHFFHGGFHFGGGGEDGFHFBFGBGFHHHHHHG@CGGEHFGGD<E?
@M02034:409:000000000-BFKT7:1:2104:18983:10512 1:N:0:35
AAAGTCGAGGTGCCTAAAGTGGCAACCCAGACTTTTAAGGGGGTTGGTGGTGTAGAGCTTCCTGTAGCCGCATGGCGTTCGTACTTAAATATGGAACTAACCATTCAATTTTCGCTGTCTCTTATACACATCTCCGAGCCCACGAGAC
+
BBBBBFABDBAAGGGGGGGFGGGHHHHGGHHGHD5G5F53BEEEECGGGGFFGHHGHHEHHHHHHHHFHGGGGGHHGEGGGGGHHHHFHHHHHFFGFHHGHHGHHH4BGGHHHGGGGGHHHHHGHHFHHGGHHGGGFGGGGHGGGGGG
@M02034:409:000000000-BFKT7:1:2104:12269:10519 1:N:0:35
AAAGTCGAGGTGCCTAAAGTGGCAACCCAGACTCCTGCGAAGGTTGGTGGTGTAGAGCTTCCTGTAGCCGCATGGCGTTCGTACTTAAATATGGAACTAACCATTCCAATTTTCGCTGTCTCTTATACACATCTCCGAGCCCACGAGACA
+
AAAAAFBABBBBGFGGGGGGGGGHHHHGGHGGHHHHGFEACGGGHHGEFGFFFGGGHHHHHHHHGHHGGGGGGGHHFGGGGFHHHHHHHHHHHHFHGHFFHHHHHHHHHHHHHHGGEGFGHHHHHHGHFHFHGHDHBCC@CGHGGGGGGH
@M02034:409:000000000-BFKT7:1:2104:7778:10526 1:N:0:35
AAAGTCGAGGTGCCTAAAGTGGCAACCCAGACTATGAAGGGGGTTGGTGGTGTAGAGCTTCCTGTAGCCGCATGGCGTTCGTACTTAAATATGGAACTAACCATTCCAATTTTCGCTGTCTCTTATACACATCTCCGAGCCCACGAGACA
+
ABBCBFBBCCCCGGGGGGGGGGGHHHHGGHHGHHHHFHHGGGGGFGGEFGFGHHHHHGHHHHHHHHHHHGGGGGHHGGGGGFHHHHHHFHGHHHGHHHGFHHHHHHGHHHHHHHGGGGFGHGHHHHGHHHHHGHGHGGGGGGHGGGG.CF
@M02034:409:000000000-BFKT7:1:2104:7760:10527 1:N:0:35
AAAGTCGAGGTGCCTAAAGTGGCAACCCAGACTATGAAGGGGGTTGGTGGTGTAGAGCTTCCTGTAGCCGCATGGCGTTCGTACTTAAATATGGAACTAACCATTCCAATTTTCGCTGTCTCTTATACACATCTCCGAG
+
BBABBFBAB@ABGGG54FFGFGGHFHHGGHHGHHGHFHHB??EEGGGGGCEFGFHDFGHHHBGHHHHBGGGGGGHGGGGGGGHHHH433B4?GFDGFGFHFFFFHHGHHHHHHFGGGGGFHHHH@GFGFFBBFHFE//@
@M02034:409:000000000-BFKT7:1:2104:20268:10527 1:N:0:35
AAAGTCGAGGTGCCTAAAGTGGCAACCCAGACTTCGCATAATGTTGGTGGTGTAGAGCTTCCTGTAGCCGCATGGCGTTCGTACTTAAATATGGAACTAACCATTCCAATTTTCGCTGTCTCTTATACACATCTCCGAGCCCACGAGACA
+
CCCCCFCCBCCCGGGGGGGGGGGHHHHGGHHGHHHGGGGGGFHHHHFGFGGGHHHHHHHHHHHHHHHHHGGGGGHHGGGGGGHHHHHHFHHHHFBGFHHHHHHHHHHHHHHHHHGGGGGGHGHHHHHHHHGHGHHFFDCCCGHGGGGGCC
@M02034:409:000000000-BFKT7:1:2104:5570:10529 1:N:0:35
AAAGTCGAGGTGCCTAAAGTGGCAACCCAGACTCAGACGCCGGTTGGTGGTGTAGAGCTTCCTGTAGCCGCATGGCGTTCGTACTTAAATATGGAACTAACCATTCCAATTTTCGCTGTCTCTTATACACATCTCCGAGCCCACGAGACA
+
AAAAADAADDAAG1GGGGGFFBFFGHGGEFHFCFHCGHCGCC/EEEEAFCEFHFHFGFGHHGGFFHHHHFEGFEHHEEEGFAGHHHFFFGGHHHBGHH<GHHHHHHHFBFGHHFCCGGFHHHHGFFHHGFHHHGHGGCGGGFHFCGGFGG
@M02034:409:000000000-BFKT7:1:2104:19225:10530 1:N:0:35
AAAGTCGAGGTGCCTAAAGTGGCAACCCAGACTTCGTCGACGGTTGGTGGTGTAGAGCTTCCTGTAGCCGCATGGCGTTCGTACTTAAATATGGAACTAACCATTCCAATTTTCGCTGTCTCTTATACACATCTC
+
BBBBAFA@DDB?GFGFFGGGGGFHHHHGGDADHHFEGD22A2EEFEF1BEEFCGF5FGHGGHHHHEHHFGEGGGGGGEEF>E2FGHFF3E4FGBDDFFF330BFFFBGEG3FFHCD?DGFFDGH@DGHFHFFGGF
@M02034:409:000000000-BFKT7:1:2104:10191:10532 1:N:0:35
AAAGTCGAGGTGCCTAAAGTGGCAACCCAGACTACTAAGCAGGTTGGTGGTGTAGAGC
+
BCCCBFCCCBBBGGGGGGGGGGGHHHHGGGHABG3EDDFFFFHHFHE2A1ECA3F555
@M02034:409:000000000-BFKT7:1:2104:6262:10557 1:N:0:35
AAAGTCGAGGTGCCTAAAGTGGCAACCCAGACTAATACGGGGGTTGGTGGTGTAGAGCTTCCTGTAGCCGCATGGCGTTCGTACTTAAATATGGAACTAACCATTCCAATTTTCGCTGTCTCTTATACACATCTCCGAGCCCACGAGACA
+
BBBBAFBBBBBBGGGGGGFGGGGHHHHGGHHGHHHHHHHGGGGGGGGGGGEFGHHHHHGHHHHHHHHHHEGGGGHHGEGGGGHHHHHHGHHHHHGHGHGHHHGHHHHGFGHHHHGGGGDFHHHHHHHHHGHHHHHHGGGGGGHGGGGGGB
@M02034:409:000000000-BFKT7:1:2104:11073:10559 1:N:0:35
AAAGTCGAGGTGCCTAAAGTGGCAACCCAGACTGCTTCGTCTGTTGGTGGTGTAGAGCTTCCTGTAGCCGCATGGCGTTCGTACTTAAATATGGAACTAACCATTCCAATTTTCGCTGTCTCTTATACACATCTCCGAGCCCACGAGACA
+
BCBBAFBCCCBBGGGGGGGGGGGHHHHGGHHGHHHHHHGHGHGHHHHFFGEFGHHGGGHHHHHHGHHHHFGGGGHHGGGGGGHHHHHHGHHHHHGHGHGFHHHHHHHGHHHHHHGGGGGGHHHHHHGHHHGHHHHHGCGGGGHGCGGGGH
@M02034:409:000000000-BFKT7:1:2104:19548:10559 1:N:0:35
AAAGTCGAGGTGCCTAAAGTGGCAACCCAGACTACTAAGTCGGTTGGTGGTGTAGAGCTTCCTGTAGCCGCATGGCGTTCGTACTTAAATATGGAACTAACCATTCCAATTTTCGCTGTCTCTTATACACATCTCCGAGCCCACGAGACA
+
CCCCCFBBBCCCGGGGGFGGGGGHHHHGGHHGHHHHHHHDGGGFFGGGFFEFGHHHHHHHHHHHHHHHHGGGGGHHGGGGGGHHHHHHHHHHHHGHHHHGHHGHHHHHHHHHHHGGGGGHHGHHHHHHHHHHHHHHGDGGGGHGGGGGGF
@M02034:409:000000000-BFKT7:1:2104:17427:10565 1:N:0:35
AAAGTCGAGGTGCCTAAAGTGGCAACCCAGACTATGGGTGGGGTTGGTGGTGTAGAGCTTCCTGTAGCCGCATGGCGTTCGTACTTAAATATGGAACTAACCATTCCAATTTTCGCTGTCTCTTATACACATCTCCGAGCCCACGAGACA
+
BBBBBFBADBBBGFGFGGGGGGGHHHHGGHHGHHHHHHHGGGGGGGCFGGFGHHHBGHHHHHHHHHHGFGGGGGHHGGGGGGHHHHHHHHGHHH3FGGHGHHFFGGFGHHHHHHGFGDGEHGHHFHHGGCGHGHHFG?@CFGHGGGGGFG
@M02034:409:000000000-BFKT7:1:2104:27898:10568 1:N:0:35
AAAGTCGAGGGTGCCTAAAGTGGCAACCCAGACTACGCCGAATGTTGGTGGTGTAGAGCTTCCTGTAGCCGCATGGCGTTCGTACTTAAATATGGAACTAACCATTCCAATTTTCGCTGTCTCTTATACACATCTCCGAGCCCACGAGAC
+
ABBABFBBBBBAFGGGGFGGFF4FGGHFGGHHGHHHGCEGEABG5DGHFFGEFGFFFGFHHHFHHHFGDGEEEFEGAEFGGGEHHHGFGHHHHHHFGGHHHHGHHHHHHFFGHHFCGGGGHH2FF>@GGFFGHHFDDDCDGCFFG-@CAC
@M02034:409:000000000-BFKT7:1:2104:7112:10570 1:N:0:35
AAAGTCGAGGTGCCTAAAGTGGCAACCCAGACTGGGAGGGAGGTTGGTGGTGTAGAGCTTCCTGTAGCCGCATGGCGTTCGTACTTAAATATGGAACTAACCATTCCAATTTTCGCTGTCTCTTATACACATC
+
BBBBBFBBBBABGGGFG4GFGGCGCHHFFFHGGFHH2FECGGEGGHGEFEEFHHHHHFHHHGHGGGGHHECEGGHHGFGEGEHHHHGBGGEHHHGHFHFHGHGHHHGGHHHHHHGGGFCFHHHHFHHGGFDF<
@M02034:409:000000000-BFKT7:1:2104:16952:10586 1:N:0:35
AAAGTCGAGGTGCCTAAAGTGGCAACCCAGACTAATACTCGTGTTGGTGGTGTAGAGCTTCCTGTAGCCGCATGGCGTTCGTACTTAAATATGGAACTAACCATTCCAATTTTCGCTGTCCTTATACACATCTCCGAGCCCACGAGACAG
+
CCCCBFCCCCBCGGGGGGGGGGGHHHHGGHHGHHHHHHHHGHHHHHHFGGGGHHHHHHHHHHHHHHHGHGGGGGHHGGGGGGHHHHHHHHHHHHGGFHGHHHGHHHHHHGHHHHGGGGGHHHHGHHFHGFHHHHGGCGGGGHGGGGGGHH
@M02034:409:000000000-BFKT7:1:2104:10216:10589 1:N:0:35
AAAGTCGAGGTGCCTAAAGTGGCAACCCAGACTATTGCTTCTGTTGGTGGTGTAGAGCTTCCTGTAGCCGCATGGCGTTCGTACTTAAATATGGAACTAACCATTCCAATTTTCGCTGTCTCTTATACACATCTCCGAGCCCACGAGAC
+
BCBBCFBBCCCCGGGGGGGGGGGHHHHGGHHGHHHHHHHGHHHHHHHGFGEGHHHHHHHHHHHHHHHHFGGGGGHHGGGGGGHHHHHHFHHHHHHHHHHHHHHHHHFHHHHHHHGDGGGGHGHHHHHHHHGHHHHHGGGGGGHGGGGGG
@M02034:409:000000000-BFKT7:1:2104:4392:10605 1:N:0:35
AAAGTCGAGGTGCCTAAAGTGGCAACCCAGACTACTGATCCGGTTGGTGGTGTAGAGCTTCCTGTAGCCGCATGGCGTTCGTACTTAAATTTGGAACTAACCATTCCAATTTTCGCTGTCTCTTATACACATCTCCGAGCCCACGAGACA
+
BBBBBFBBBBBBGGGGGGGGGFGHHHHGGHHGGHFGHFHGFHGFE?EFEEGF1BFAFGGGBGHHABD5BEGEFFF1E>@EE1B?1BG@GGHFEG33FGHHCC3GHGHEHGGHHF@EGGE?3DFDDG?DGFHFGHHFD>DC?GHGGGGDG<
@M02034:409:000000000-BFKT7:1:2104:3206:10607 1:N:0:35
AAAGTCGAGGTGCCTAAAGTGGCAACCCAGACTGAGTCTAAGGTTGGTGGTGTAGAGCTTCCTGTAGCCGCATGGCGTTCGTACTTAAATATGGAACTAACCATTCCAATTTTCGCTGTCTCTTATACACATCTCCGAGCCCACGAGACA
+
BBBBBFBABBAAFGGFFFGBGGGFFBAEFHGFHHHHDFGEFGHGFHGAFEEFGFGDGFHHBGHGFFHGGEECGGHHGEEFGGGHHHGGHHFGHHGEGGFFFHFHHHHEHHHHHHFGGGGGHHHHFHGHHHHHHHFFCCGDFFGGDDGGGB
@M02034:409:000000000-BFKT7:1:2104:16733:10611 1:N:0:35
AAAGTCGAGGTGCCTAAAGTGGCAACCCAGACTAATACGCCGGTTGGTGGTGTAGAGCTTCCTGTAGCCGCATGGCGTTCGTACTTAAATATGGAACTAACCATTCCAATTTTCGCTGTCTCTTATACACATCTCCGAGCCCACGAGACA
+
CBCBCFBACCCCGGGGGGGGGGGGHHHGGHCGHHHHHHHGGGGGGGGGGGGGHHHGHHHHGHHHHHHGHGGFGGHHGGGGGGHHHHHGHHHHHHGHGHHHHHHHHGGHHHHHHHGGGGGGHHHHFHHHGBDHHHFGG?DCGGHGGCGCGG
@M02034:409:000000000-BFKT7:1:2104:5477:10616 1:N:0:35
AAAGTCGAGGTGCCTAAAGTGGCAACCCAGACTGCGAGTTCGGTTGGTGGTGTAGAGCTTCCTGTAGCCGCATGGCGTTCGTACTTAAATATGGAACTAACCATTCCAATTTTCGCTGTCTCTTATACACATCTCCGAGCCCACGAGAC
+
ABAAAFABBBAAGGGGGGGGGGGHFFGGGDGGGFFGGCEFHGGGGEFEGFGFGFGFGHHHFHHGGFGGHGGGGGHHGEGGFGHGHHHHFGHHHHHHGFFFFHFHHGHHHFGGHHGEGAFHHHGHHHFHDHHHHHGHG/CCFGHGG/CDD
@M02034:409:000000000-BFKT7:1:2104:9925:10624 1:N:0:35
AAAGTCGAGGTGCCTAAAGTGGCAACCCAGACTGCGGGGGGGGTTGGTGGTGTAGAGCTTCCTGTAGCCGCATGGCGTTCGTACTTAAATATGGAACTAACCATTCCAATTTTCGCTGTCTCTTATACACATCTCCGAGCCCACGAGACA
+
BBBBBFBBBBABGGGGGGGGGGFFFHHGFHHGHHHGGGGGGGFFFFFDEFDEFFFFFFFFFFFFFFFFFFFFFFFFFDFEFFFFFFFFFFFFFFFFFFFFFFFFFFFFFFFFFFFFFFFFFFFFFFFFFFFFFFFFFFFFFFFFFFFDFB
@M02034:409:000000000-BFKT7:1:2104:22548:10624 1:N:0:35
AAAGTCGAGGTGCCTAAAGTGGCAACCCAGACTTTGTCTGGGGTTGGTGGTGTAGAGCTTCCTGTAGCCGCATGGCGTTCGTACTTAAATATGGAACTAACCATTCCAATTTTCGCTGTCTCTTATACACATCTCCGAGCCCACGAGACA
+
BBBBBFBADBABGGGGGCFBGGGFHHFGEDHGHHHHHHHHHHGGGGGEGGGFHGHHHFHHHHHHHHHHHEFGGGHHGFGGGFHHHHHHHHHHHHFHHHHHHHGHHHHHHHHHHHGGGFFHHHHHHHGHHHGHHHHFDBGFGGGGGGGGGH
@M02034:409:000000000-BFKT7:1:2104:26289:10632 1:N:0:35
AAAGTCGAGGTGCCTAAAGTGGCAACCCAGACTACGAAGCCGGTTGGTGGTGTAGAGCTTCCTGTAGCCGCATGGCGTTCGTACTTAAATATGGAACTAACCATTCCAATTTTCGCTGTCTCTTATACACATCTCCGAGCCCACGAGACA
+
CCCCCFCCCCCCGGGGGGGGGGGHHHHGGHHGHHHGGHGGHGGEGGGEFDGGGHHFFFHHHHHHHHHHHGGFGGHGGGGGGGHHHHHFHGFHHHDEFGGHGHFGHHGHBGHHHHGFGGGGHGHHDHDHFHHHHGD2C<@@GGHGGGGGGB
@M02034:409:000000000-BFKT7:1:2104:20204:10637 1:N:0:35
AAAGTCGAGGTGCCTAAAGTGGCAACCCAGACTAATAGTCGGGTTGGTGGTGTAGAGCTTCCTGTAGCCGCATGGCGTTCGTACTTAAATATGGAACTAACCATTCCCATTTTCGCTGTCTCTTATACACATCTCCGAGCCCACGAGACA
+
BCCCCFBBCCABGGGGGGGGGGGHHHHGGHHGHHHHHHHHGGGHGGGEFGEFGHHGHHHHHHHHHHHHHGGGGGGHGEGGGFHHHHHHHHHHHHHGHHHHHHGHHHHHHHHHHHGGGGGHHGHHHHHHHHHHGHHHE/CCGGHGGGGGGF
@M02034:409:000000000-BFKT7:1:2104:9133:10637 1:N:0:35
AAAGTCGAGGTGCCTAAAGTGGCAACCCAGACTAGGGATAAGGTTGGTGGTGTAGAGCTTCCTGTAGCCGCATGGCGTTCGTACTTAAATATGGAACTAACCATTCCAATTTTCGCTGTCTCTTATACACATCTCCGAGCCCACGAGAC
+
BCCCCFCCCCABGGGGGGGGGGGHHHHGGHHGHHHHHHHHHHHGGHGEFGEFGHHGHGHHHHHFGHHHHGGGGGHHGGGGGGFHHHHFHHHHHHHGGHFHHHGHHHHHHHHHHHEFGGGFHHHHHHHHGHGFHHHGGGGGGGHGGGGGG
@M02034:409:000000000-BFKT7:1:2104:9153:10643 1:N:0:35
AAAGTCGAGGTGCCTAAAGTGGCAACCCAGACTAGGGATAAGGTTGGTGGTGTAGAGCTTCCTGTAGCCGCATGGCGTTCGTACTTAAATATGGAACTAACCATTCCAATTTTCGCTGTCTCTTATACACATCTCCGAGCCCACGAGACA
+
3AA3>D?AD@ABFGGFGGGGFFFFGHHGGHHGHHHFFBGFFHFBGHGAFGAFFBHFHBGHBCGHFEGEBEEEGGFFGGGE?EGEGEG3EFGHHFB@3BFF303BBE44FGFGHFEGGE?FHFGHFGHBHHFHHGB2?>/>C/F<<AFG/<
@M02034:409:000000000-BFKT7:1:2104:23089:10646 1:N:0:35
AAAGTCGAGGTGCCTAAAGTGGCAACCCAGACTACGCAGTCTGTTGGTGGTGTAGAGCTTCCTGTAGCCGCATGGCGTTCGTACTTAAATATGGAACTAACCATTCCAATTTTCGCTGTCTCTTATACACATCTCCGAGCCCACGAGACA
+
BBBBBFBBBBBBGGGGGGGGGFGGHHHGGGHGHHHGGGGFHHGHHGHEFEEFGFGGHFHHHGHHHHHHHGGGEGHHGEFFGGHHFHHHDGHHHHHHGHHHHHHHHHHFHHHHHHGGGGGHHHHGFHHGHHHHHHHFD@DCGGHGGCGGGF
@M02034:409:000000000-BFKT7:1:2104:6027:10650 1:N:0:35
AAAGTCGAGGTGCCTAAAGTGGCAACCCAGTGGGTTGGTGGTGTAGGGCTTCCTGTAGCCGCATGGCGTTCGTACTTAAATATGGAACTAACCATTCCAATTTTCGCTGTCTCTTATACACATCTCCGAGCCCACGAGACAGGCAGAAAT
+
BBBBBFBADBBBGGGGGGGGGGGHHHHGGHCGHHGGGGEGGGGHHHHGHHHHHHHHHHHHGGGGGHHGEGGGFHHHHHHHHHHHHFHHHHHHHHHHHHHHGHHHHGGGGGHHHHHGHHHFHHHHGHGGGGGGGHGC?DGGHHEFHGEFGG
@M02034:409:000000000-BFKT7:1:2104:10663:10652 1:N:0:35
AAAGTCGAGGTGCCTAAAGTGGCAACCCAGACTCAGAATGGGGTTGGTGGTGTAGAGCTTCCTGTAGCCGCATGGCGTTCGTACTTAAATATGGAACTAACCATTCCAATTTTCGCTGTCTCTTATACACATCTCCGAGCCCACGAGACA
+
ABBBBFCCCCABGGCGGGGGGGGHGHHGGHHGHHHHHHHHHHGEGGGFGGFFGGHGHHHHHHHHGHHHHGGGGGHHGEGGGGHHHHGHHHHHHHGHGHHFGHHHHHHHHHHHHHGGGGGHHHHHHHHHHFHHHHHGGGGGGGHGGGGGGF
@M02034:409:000000000-BFKT7:1:2104:25506:10658 1:N:0:35
AAAGTCGAGGTGCCTAAAGTGGCAACCCAGACTA
+
AAAAAFAAADA1CGGEC1B3FGCFFA0AFF0FGF
@M02034:409:000000000-BFKT7:1:2104:16291:10661 1:N:0:35
AAAGTCGAGGTGCCTAAAGTGGCAACCCAGACTTCGCCGCCTGTTGGTGGTGTAGAGCTTCCTGTAGCCGCATGGCGTTCGTACTTAAATATGGAACTAACCATTCCAATTTTCGCTGTCTCTTATACACATCTCCGAGCCCACGAGACA
+
AAAAAF>ADD1AAADGGGGGFF0FCEFEFHGGGHHCEECFEGEHHHHACEEFHEGAFBGHHGHFFGHHFEECFEHFEEECEE0>FGF1GFFHHHGGGHHHHHHHHHHGHHHHHGGGGGEHHGHHGHHHG1FHHFFHFCGC?FGGGGCGGG
@M02034:409:000000000-BFKT7:1:2104:28322:10668 1:N:0:35
AAAGTCGAGGTGCCTAAAGTGGCAACCCAGACTACGAATCATGTTGGTGGTGTAGAGCTTCCTGTAGCCGCATGGCGTTCGTACTTAAATATGGAACTAACCATTCCAATTTTCGCTGTCTCTTATACACATCTCCGAGCCCACGAGACA
+
AAABAFBBBBBAGGGGFGGFGGGHFGHGGHGGHHFFDHHG5GHGHHHEBAEFABGFDFGFEGHFF5FDBEGGGGHEFEEFFEGEGFHHFGHGFF33FGFGBEBGHFFFHHHHHGCGGGEGFFHHFFFHHGDGBGGBE@CCCGHE<@D/C?
@M02034:409:000000000-BFKT7:1:2104:5098:10669 1:N:0:35
AAAGTCGAGGTGCCTAAAGTGGCAACCCAGACTAAGGAGAATGTTGGTGGTGTAGAGCTTCCTGTAGCCGCATGGCGTTCGTACTTAAATATGGAACTAACCATTCCAATTTTCGCTGTCTCTTATACACATCTCCG
+
AABAADAADBAAGGFBCDG6BEFABA4EEEGFBHFGGFGEFHHGHHE2AAEAABGD5GBGGEBFBGF53AAEEEHH>E@1E?2??4GGFFEFGB3BBFG@30B3GGHFFH3GD4>EEG/?F44FEEF?32B2BF??B
@M02034:409:000000000-BFKT7:1:2104:22648:10675 1:N:0:35
AAAGTCGAGGTGCCTAAAGTGGCAACCCAGACTAGGGTGCGGGTTGGTGGTGTAGAGCTTCCTGTAGCCGCATGGCGTTCGTACTTAAATATGGAACTAACCATTCCAATTTTCGCTGTCTCTTATACACATCTCCGAGCCCACGAGACA
+
BBBBAFABBBBBGGGGGGGGGGGHHHHGGHHGH333A3BAEAEEFG01AEEEGBGAA5FG5GDFFDG@3EE?EEC1>>>FEEBC?EH3GFGBGB33FGFF??3BGDGFBFGHHHCGG?DBHFGHFHBFFBDGHFFFE<@CAFAC@CGDA>
@M02034:409:000000000-BFKT7:1:2104:11554:10679 1:N:0:35
AAAGTCGAGGTGCCTAAAGTGGCAACCCAGACTGGGGGGGGGGTTGGTGGTGTAGAGCTTCCTGTAGCCGCATGGCGTTCGTACTTAAATATGGAACTAACCATTCCAATTTTCGCTGTCTCTTATACACATCT
+
BBCBAFCBCDBCGGGGGGGGGGGHHHHGGHHGHHHHGGGGFFFFFFF:AD9EABFFFFFFFFFFFFFFFFFFFFFFFFFFFFFFFFFFFFFFFFFFFFFFFFFBFFFFFFFFFFADDF?BFFFF9FBBFB9F/:
@M02034:409:000000000-BFKT7:1:2104:9499:10679 1:N:0:35
AAAGTCGAGGTGCCTAAAGTGGCAACCCAGACTGGGGATGGGGTTGGTGGTGTAGAGCTTCCTGTAGCCGCATGGCGTTCGTACTTAAATATGGAACTAACCATTCCAATTTTCGCTGTCTCTTATACACATCTCCGAGCCCACGAGACA
+
BBCCAFBCCCCCGGGGGGGFGGGHHHHGGHHGHHHHGGGGGHGGGGGEFGGGHHHGHHHHHHHHHHHHHGGGGGHHGGGGGGHHHHHHHHHHHHHFGHHHHHHHHGHHHHHHHHGGGGGHHHHHHHHHHGHHHHFFDCGGGGGGGGGCDC
@M02034:409:000000000-BFKT7:1:2104:18035:10680 1:N:0:35
AAAGTCGAGGTGCCTAAAGTGGCAACCCAGACTGCT
+
CCCCCFBCCBABGGGGGGGGGGGGGHHGGHHGH335
@M02034:409:000000000-BFKT7:1:2104:9777:10692 1:N:0:35
AAAGTCGAGGTGCCTAAAGTGGCAACCCAGACTAATAAGAAGGTTGGTGGTGTAGAGCTTCCTGTAGCCGCATGGCGTTCGTACTTAAATATGGAACTAACCATTCCAATTTTCGCTGTCTCTTATACACATCTCCGAGCCCACGAGACA
+
CCCCCFCCCBABGGGGGGGGGGGHHHHGGHHGHHHHHHHHHHHHHHGGFGFFHHGEGHHHHHHHGGHHHFCFGGHHGEGGGGHHHHHHHHHHHFGFHHHHHHHHHHHHHHHHHHGGGGGGHHHHHHHFHHHHHHHGGCGGGFHGGGGGGB
@M02034:409:000000000-BFKT7:1:2104:4055:10694 1:N:0:35
AAAGTCGAGGTGCCTAAAGTGGCAACCCAGACTCCTTCTTCGGT
+
CCCCCFCCCCCCGGGGGGGGGGGHHHHGGHHGHG3G55B552BF
@M02034:409:000000000-BFKT7:1:2104:14388:10706 1:N:0:35
AAAGTCGAGGTGCCTAAAGTGGCAACCCAGACTTTGCCTTCGGTTGGTGGTGTAGAGCTTCCTGTAGCCGCATGGCGTTCGTACTTAAATATGGAACTAACCATTCCAATTTTCGCTGTCTCTTATACACATCTCCGAGCCCACGAGACA
+
CCCCCFCCCCABGGGGGGGGGGGHHHHGGHHGHFCHHFHDACEGGGGGFGEFGHHHHHHHHHHHHHHHHGGGGGHHGGGGGGHHHHHHFHEDFFGB3FGHHG3FFHHHFFHHHF</<?E?G3FG3FDGHG2F?3GFG?CGGFGEDDFD?C
@M02034:409:000000000-BFKT7:1:2104:14741:10706 1:N:0:35
AAAGTCGAGGTGCCTAAAGTGGCAACCCAGACTACTGCTAAGGTTGGTGGTGTAGAGCTTCCTGTAGC
+
ACBCCFCBCCCCGGGGGGGGGGGHHHHGGHHGH3GFHBGDAAGH32AA22ECA3D5A5BA5BEFG555
@M02034:409:000000000-BFKT7:1:2104:10734:10715 1:N:0:35
AAAGTCGAGGTGCCTAAAGTGGCAACCCAGACTCAGCATGCTGTTGGTGGTGTAGAGCTTCCTGTAGCCGCATGGCGTTCGTACTTAAATATGGA
+
A>AA>DA>3>>>BFFGE4BFFFGFGGHGFFHGGHBHHHFHHHGGHHH2FE1FAGFGFEFFGHHHFFFBGGGGGGH1EFGGGDEGHHHGHHD4FD@
@M02034:409:000000000-BFKT7:1:2104:28629:10716 1:N:0:35
AAAGTCGAGGTGCCTAAAGTGGCAACCCAGACTGATAAGAAGGTTGGTGGTGTAGAGCTTCCTGTAGCCGCATGGCGTTCGTACTTAAATATGGAACTAACCATTCCAATTTTCGCTGTCTCTTATACACATCTCCGAGCCCACGAGACA
+
>1AAADAADDAAGFGGGGG3FFCEFHHEGHGEFHHHHHFGHFGBGHGEFEBFGGHFGGFHHFGFBFGDDEEEEFGFEEGFEEGHFGHHHHGHHHEFFHFGHHHGFGHHHHHHHHGGGGGFHFHHHHHH2GFHHGFFC/CCCGHGCC@?AF
@M02034:409:000000000-BFKT7:1:2104:26261:10717 1:N:0:35
AAAGTCGAGGTGCCTAAAGTGGCAACCCATACTAATCCTAAGGTTGGTGTTGTAGAGCTTCCTGTAGCCGCATGGCTTTCGTACTTAAATATGGAACTAACCATTCCACTTTTCGCTGTCTCTTATACCCCTCTCCGATCCCAC
+
ABA@ADAAD?A?AGGFGGGGGGFHHHHGG3BGHHFGHBGAF33GDG22AAEEHGHH5BFGEHF5AFDDGAEEEAFG2BGH1B2FFGDF3B4@4@@3BFGECF3FHHHF3BGGHH/?E/?FGFGH4B4F4B/?EFFCA//>CGGF
@M02034:409:000000000-BFKT7:1:2104:14758:10717 1:N:0:35
AAAGTCGAGGTGCCTAAAGTGGCAACCCAGACTACTGCTAAGGTTGGTGGTGTAGAGCTTCCTGTAGCCGCATGGCGTTCGTACTTAAATATGGAACTAACCATTCCAATTTTCGCTGTCTCTTATACACATCTCCGAGCCCACGAGACA
+
A>ABAFBBBBABGGGGGGFAFGEHFGHGGCDE3FB5E5FFFHFHGFGEFFEFHGHHHHHHHGHFBGGHHGGFGGHHGAEFGEGHHGHHFG@GFHFEFGFHHHHHHHHFHGGHHBCEFGGGHGHH4FGHDGFGHHEGE@CGGEAACCFDE?
@M02034:409:000000000-BFKT7:1:2104:27550:10721 1:N:0:35
AAAGTCGAGGTGCCTAAAGTGGCAACCCAGACTAAGTCTGCTGTTGGTGGTGTAGAGCTTCCTGTAGCCGCATGGCGTTCGTACTTAAATATGGAACTAACCATTCCAATTTTCGCTGTCTCTTATACACATCTCCGAGCCCACGAGAC
+
AAAAAFBBB@A?CFFEGGGGGGFHFGGFGAFAEGFGFGFFBHHHGBGEFEEFEBGHBGHHHGFGEGHHGEGGGGHGGFFGGEHHHGGGFGFFHHHHFEFGH1@GFGFGEGG4GBE?GGGGF44FBDBG4GHHFGFHG<B?FGHGGCCAD
@M02034:409:000000000-BFKT7:1:2104:26277:10728 1:N:0:35
AAAGTCGAGGTGCCTAAAGTGGCAACCCAGACTAATCCTAAGGTTGGTGGTGTAGAGCTTCCTGTAGCCGCATGGCGTTCGTACTTAAATATGGAACTAACCATTCCAATTTTCGCTGTCTCTTATACACATCTCCGAGCCCACGAGACA
+
ABBBAFBBCCCCGGGGGGGGGGGHHHHFGHHGHHGHHHHHHHHHHHGFFGEFHHHHHHHHHHHGGHHHHGGFGGHHGGGGGGHHHHHHHHHHHHFHGHHHHHHHHHGHHHHHHHGGGGGFHHHHFHHHHFGHHHGFD@D?DGHGGGGGGF
@M02034:409:000000000-BFKT7:1:2104:22825:10731 1:N:0:35
AAAGTCGAGGTGCCTAAAGTGGCAACCCAGACTGAGAAGAAGGTTGGTGGTGTAGAGCTTCCTGTAGCCGCATGGCGTTCGTACTTAAATATGGAACTAACCATTCCAATTTTCGCTGTCTCTTATACACATCTCCGAGCCCACGAGACA
+
BCCBBFBCBBBCGGGGGGGFGGGHHHHGGHHGHHGGCHHCFHHHHHGAFAEFHHHEGFGHHHHHGHHHHGGGGGHGGEEGGEBAGGGFGGFGHGGFHHHGFHFGHHHHHHFHHHGGGGGHHHHHGFHHHHFHHHHFF/CDDGHGGGGGGH
@M02034:409:000000000-BFKT7:1:2104:10863:10733 1:N:0:35
AAAGTCGAGGTGCCTAAAGTGGCAACCCAGACTCAGAAGAAGGTTGGTGGTGTAGAGCTTCCTGTAGCCGCATGGCGTTCGTACTTAAATATGGAACTAACCATTCCAATTTTCGCTGTCTCTTATACACATCTCCGAGCCCACGAGACA
+
ABABBFABBB>AGFGFFGGFGFGFFHHGGHHGHHHGGHHHHHHHHHGAFFBFFFGFHGGGHHHFGFHHHFEFGEHGE?ECEEGHHHHHHHFHHHFGHHHFGEFHHHHHHHHHHGGGGGFGHHDFHHHHHHGHHHGFGC?CDCGFCDGGGF
@M02034:409:000000000-BFKT7:1:2104:28007:10735 1:N:0:35
AAAGTCGAGGTGCCTAAAGTGGCAACCCAGACTGGGGGGGGGGTTGGT
+
AAABBFABBBABGGGFEGGBGGGFHHHGGHHGHFACEGCFFFFF-99A
@M02034:409:000000000-BFKT7:1:2104:14924:10736 1:N:0:35
AAAGTCGAGGTGCCTAAAGTGGCAACCCAGACTGAGAAGCATGTTGGTGGTGTAGAGCTTCCTGTAGCCGCATGGCGTTCGTACTTAAATATGGAACTAACCATTCCAATTTTCGCTGTCTTTATACACATCTCCGAGCCCACGAGACAG
+
CCCCCFCCCCCCGGGGGGGGGGGHHHHGGGHGHGHHGHGHHHHHHHHGGGFFHHHGHHHHHGHHGHHHHGGGGGHHGGGGGGHHHHHHHHHHHHGHHHHGHHHHHHGHHGHHHHGGGGGHHHHGHGHHHHHGFDHGGGGGGHGGGGGGFH
@M02034:409:000000000-BFKT7:1:2104:15607:10738 1:N:0:35
AAAGTCGAGGTGCCTAAAGTGGCAACCCAGACTTC
+
>3A3>B>AA2AACGGGEF4F5FFGCFAEF2FEG5D
@M02034:409:000000000-BFKT7:1:2104:16765:10739 1:N:0:35
AAAGTCGAGGTGCCTAAAGTGGCAACCCAGACTAAGAATCAGGTTGGTGGTGTAGAGCTTCCTGTAGCCGCATGGCGTTCGTACTTAAATATGGAACTAACCATTCCAATTTTCGCTGTCTCTTATACACATCTCCGAGCCCACGAGACA
+
CCBCCFCCCCBBGGGGGGGGGGGHHHHGGHGGHHFGGGHHFHHHHHFEFCEFGDF5FBFGFHHGFBEE3EE0EFGAEBEFGE?GGHHHHHHFHG3BFFFGF?BFDGHDDGEHE4>AFE?F?BF44?B?FBGGHHH2B/CGGGH/</AA/?
@M02034:409:000000000-BFKT7:1:2104:27552:10740 1:N:0:35
AAAGTCGAGGTGCCTAAAGTGGCAACCCAGACTAAGTCTGCTGTTGGTGGTGTAGAGCTTCCTGTAGCCGCATGGCGTTCGTACTTAAATATGGAACTAACCATTCCAATTTTCGCTGTCTCTTATACACATCTCCGAGCCCACGAGACA
+
BBBBBFBBBBABGCFGGGGFGGGFFCEEFHHGFHHHGFHHF5GGHHHEFEEFHHHGGDGHHCGGFEGDFEEEFGHHGEECFFFFHHGFHHGFHHFHHHGF3CGFHHHGHHHHHHGGGGEGHEGFBHHGFFFHEHFF?<B//<GFFGGCFC
@M02034:409:000000000-BFKT7:1:2104:14267:10740 1:N:0:35
AAAGTCGAGGTGCCTAAAGTGGCAACCCAGACTAATCATAAGGTTGGTGGTGTAGAGCTTCCTGTAGCCGCATGGCGTTCGTACTTAAATATGGAACTAACCATTCCAATTTTCGCTGTCTCTTATACACATCTCCGAGCCCACGAGACA
+
ABBBBFBBCCBBCGGGGGGFGGGHGHHGGHGFGHHHHHHHHHHGHHGGFGEFGFHGGGHHHHHFGHHGFEFGGGHHGEGGFFHHHHHHHHGHHHHHHHHHHGHHHHHHHHHHHFGGGGGHHGHHGHFHFHEFHHHGGCGGGGHGFCGGGB
@M02034:409:000000000-BFKT7:1:2104:22811:10743 1:N:0:35
AAAGTCGAGGTGCCTAAAGTGGCAACCCAGACTGAGAAGAAGGTTGGTGGTGTAGAGCTTCCTGTAGCCGCATGGCGTTCGTACTTAAATATGGAACTAACCATTCCAATTTTCGCTGTCTCTTATACACATCTCCGAGCCCACGAGACA
+
ABAAAFAADBABGGGGGGGGGGDFHHHFGHGGGCFGHEGGCGHGGGGEGG1FGHHFHHHHHGHEFGGFGFGEGGHHGGGGGEGHHHHGHHGHHHGHHFHHHHHHGHHHHHHHHHGGGDFFHHHHHHFHHGBFHBGFA/BFFFHECGGGGF
@M02034:409:000000000-BFKT7:1:2104:11369:10751 1:N:0:35
AAAGTCGAGGTGCCTAAAGTGGCAACCCAGACTATGAAGCAGGTTGGTGGTGTAGAGCTTCCTGTAGCCGCATGGCGTTCGTACTTAAATATGGAACTAACCATTCCAATTTTCGCTGTCTCTTATACACATCTCCGAGCCCACGAGACA
+
BBBBBFBADBABGGGGGGGFGGGGHHHGGHHGHHHHHFGHHHGFGHGGGGEFHHHGHHHHHGHHHHHHHGGGGGHHGGGGGGHHHHHHHHHHHHGGGHFHHHGHHHHHHHHHHGEGGGGHHGHHHHHHFHDHHHFHGCCDDEHGGGFFGF
@M02034:409:000000000-BFKT7:1:2104:15598:10756 1:N:0:35
AAAGTCGAGGTGCCTAAAGTGGCAACCCAGACTAATAATGATGTTGGTGGTGTAGAGCTTCCTGTAGCCGCATGGCGTTCGTACTTAAATATGGAACTAACCATTCCAATTTTCGCTGTCTCTTATACACATCTCCGAGCCCACGAGACA
+
BCCCAFBBCCABGGGGGGGGGGGGHHHGGHHGHHHHHHHHHHHHHHHGFGFFFFHHFFHHHHHGGFHHHGGGGGHGGGGFGEHHHHHHHHHHHGGHHHHHHHHHHFHGHHHHHFFFGGGHHHHHHHHFFHGHHHHFGGGGGGHGGGGGGF
@M02034:409:000000000-BFKT7:1:2104:23330:10761 1:N:0:35
AAAGTCGAGGTGCCTAAAGTGGCAACCCAGACTAATACTAATGTTGGTGGTGTAGAGCTTCCTGTAGCCGCATGGCGTTCGTACTTAAATATGGAACTAACCATTCCAATTTTCGCTGTCTCTTATACACATCTCCGAGCCCACGAGAC
+
AAAA>DAADBAAEFFEGD4BGGCCFHHGFFHGHHHCHFHHDGH5EF2BAEEFGDGHGFGBGH5GDFGHHDEGGGGFEECGFEFAHHFFDGGGFHFFBCFFFAGFBDDHHBDFFFE?EGE?GGGHEFBFB3DG?B11?<@</<F//BCF?
@M02034:409:000000000-BFKT7:1:2104:27405:10768 1:N:0:35
AAAGTCGAGGTGCCTAAAGTGGCAACCCAGACTTGTAATGCGGTTGGTGGTGTAGAGCTTCCTGTAGCCGCATGGCGTTCGTACTTAAATATGGAACTAACCATTCCAATTTTCGCTGTCTCTTATACACATCTCCGAGCCCACGAGACA
+
AABCAFBBBBBCGGGGGGGGGGGHHHHGGHHGHHHHHHHHHGGBEGGEFEEGADGHGGHHHHHGGHHGFEEEFFGHFGGGGGHHHHGFHHHHHHGFFHHHHHEGHGFFHHHHHGGDGGEGHHHGHGHFFGFHHHGBC<@CGFHGGGGGGG
@M02034:409:000000000-BFKT7:1:2104:23586:10772 1:N:0:35
AAAGTCGAGGTGCCTAAAGTGGCAACCCAGACTAATGTGGGGGTTGGTGGTGTAGAGCTTCCTGTAGCCGCATGGCGTTCGTACTTAAATATGGAACTAACCATTCCAATTTTCGCTGTCTCTTATACACATCTCCGAGCCCACGAGAC
+
ABBBBFBBBBABGGGGGGFGGFGFHHHGGGHGHHHHGGEHFGGGGGGEFGEFHGHHHHHHHGHHHHHGHFGGGGHGFEGGGEFHHHGGHHHHHHBGGGGHHHHHHHFFHHHHHHGGGGGGHHHHFHHHHFHHHHFBC<DCGEHGGGGGF
@M02034:409:000000000-BFKT7:1:2104:26351:10782 1:N:0:35
AAAGTCGAGGTGCCTAAAGTGGCAACCAGACTAAGAAGAAGGTTGGTGGTGTAGAGCTTCCTGTAGCCGCATGGCGTTCGTACTTAAATATGGAACTAACCATTCCAATTTTCGCTGTCTCTTATACACATCTCCGAGCCCACGAGACAG
+
BBBBBFAABBBBGGGGGFGGGGGHHHH2FCECBBG35B3FGHGHAE2BAEFA3D5FEBGH3BFGFGHDEEGGEHHFGEEEEH1GFHGHFHHFFH33FBFHF3BGH4GBBGFHHGD/EEHHHHHFH4FFGFBFGFHG?C/CGHF//<CAGG
@M02034:409:000000000-BFKT7:1:2104:19128:10788 1:N:0:35
AAAGTCGAGGTGCCTAAAGTGGCAACCCAGACTGGGTGTGGTGTTGGTGGTGTAGAGCTTCCTGTAGCCGCATGGCGTTCGTACTTAAATATGGAACTAACCATTCCAATTTTCGCTGTCTCTTATACACATCTCCGAGCCCACGAGACA
+
BCCCCFCCBCCCGGGGGGGFGGGHHHHGGHHGHGCG3AAAEEFHEHGFFGGGHHHHGHHGHHHHHHHHHGGGGGHHGGGGGGFHHHHHDGHHHHHHHHHHGHEGHHGHFHHHHHGGGGEHHHHHHHHHHHHHHHHHG>DFGGHGGGGGG>
@M02034:409:000000000-BFKT7:1:2104:25252:10790 1:N:0:35
AAAGTCGAGGTGCCTAAAGTGGCAACCCAGACTCATTCGGGTGTTGGTGGTGTAGAGCTTCCTGTAGCCGCATGGCGTTCGTACTTAAATATGGAACTAACCATTCCAATTTTCGCTGTCTCTTATACACATCTCCGAGCCCACGAGACA
+
BBBBBFBABB2AGGFGGGGGGGGHGHHGGFEEHHGHHGHHGCEEFHHGGGGGHHGGHHHHHHHHHHHFHGEFGGFHGGGGGGGHHHHHBGHHGH@BFGEFGFEGHFFHFHHHFFFGGGGFHHHHFHFDDFEGGFFBC/CFGGEGGCDDFB
@M02034:409:000000000-BFKT7:1:2104:22599:10794 1:N:0:35
AAAGTCGAGGTGCCTAAAGTGGCAACCCAGACTACTAATCCGGTTGGTGGTGTAGAGCTTCCTGTAGCCGCATGGCGTTCGTACTTAAATATGGAACTAACCATTCCAATTTTCGCTGTCTCTTATACACATCTCCGAGCCCACGAGACA
+
BCCCBFBCCCCCGGGGGGGGGGGHHHHGGHHGHHHHHHHGHGGGGGGGFGGFFFHFHHHHHHHHHHHGFEGGGGHHGFGGGEGHHHHHHHHHHHFFGHGHFHEGHGGEHHFHGBEGGGGHHHHGHHHHFFHHHHHDD>/BDGFGGCGG?F
@M02034:409:000000000-BFKT7:1:2104:8370:10795 1:N:0:35
AAAGTCGAGGTGCCTAAAGTGGCAACCCAGACTATGAAGGAGGT
+
BBBBBFBBBBABGGGGGGGGGFEHHHHGGHHGH355FGGH2AEE
@M02034:409:000000000-BFKT7:1:2104:15605:10798 1:N:0:35
AAAGTCGAGGTGCCTAAAGTGGCAACCCAGACTTCGAAGAATGTTGGTGGTGTAGAGCTTCCTGTAGCCGCATGGCGTTCGTACTTAAATATGGAACTAACCATTCCAATTTTCGCTGTCTCTTATACACATCTCCGAGCCCACGAGACA
+
BBBBBFBBBBBBGGGGBGGFGGGGHHHGFHHGHHGGFHGGHHHHHHHEFFEFGFGFHHHHHHHHHHHGHGGGGGHHGGGGGGFHHHHHHHHHHHFHHHHHFHEHHHGFGHHHHHCFGGGHHHHHGHHHFHFHHHFHGCGGGFGGGGGGGB
@M02034:409:000000000-BFKT7:1:2104:2471:10808 1:N:0:35
AAAGTCGAGGTGCCTAAAGTGGCAACCCAGACTACTCAGGCTGTTGGTGGTGTAGAGCTTCCTGTAGCCGCATGGCGTTCGTACTTAAATATGGAAGTAACAATTCCAAGTTTT
+
BBABBFBBBBABGGGGGGGGGCCCFGFEGGHGHHHHCHHHHHHGHFFEFFEFHFGFGHGHHGHHGGHHFFFEEGHHGEGGGGFHHHGGFDGFHF3F3B44B43BFGF443BBF?
@M02034:409:000000000-BFKT7:1:2104:26327:10810 1:N:0:35
AAAGTCGAGGTGCCTAAAGTGGCAACCCAGATGGTTGGTGGTGTAGAGCTTCCTGTAGCCGCATGGCGTTCGTACTTAAATATGGAACTAACCATTCCAATTTTCGCTGTCTCTTATACACATCTCCGAGCCCACGAGACAGGCAGAACT
+
CCCCCFCABCABGGGGGFGGGGGHHHHGGHHHHHHHGGEGGEFHFHHHHHHHHHHHHHFGFGGGGHGEEEGFGGGGHGHHHHHHHBGGHHHHGHHHHGFHHHHHHGGGDGHHHHHHHHGGFHGFBFBFCFCFECFD<CGGHHGGHGGH0=
@M02034:409:000000000-BFKT7:1:2104:10902:10816 1:N:0:35
AAAGTCGAGGTGCCTAAAGTGGCAACCCAGACTGGTGGGGGGGTTGGTGGTGTAGAGCTTCCTGTAGCCGCATGGCGTTCGTACTTAAATATGGAACTAACCATTCCAATTTTCGCTGTCTCTTATACACATCTCCGAGCCCACGAGACA
+
CBCCCFCCCCBCGGGGGGGGGGGHHHHGGHHGHHHHHGGGGGGDGGGDFGAECFFGGGGGGGGGFGGFGGGGFFFFFFFFFFFFFFFFFFFFFFFFFFFFFFFFFFFFFFFFFFFFFFFFFFFFFFFFFFFFFFFFFFFFFFFFFFFFFF
@M02034:409:000000000-BFKT7:1:2104:13204:10818 1:N:0:35
AAAGTCGAGGTGCCTAAAGTGGCAACCCAGACTGGGGCGGGGGTTGGTGGTGTAGAGCTTCCTGTAGCCGCATGGCGTTCGTACTTAAATATGGAACTAACCATTCCAATTTTCGCTGTCTCTTATACACATCTCCGAGCCCACGAGAC
+
ABBBBFBBBBAAGGGGGGGFGGGHHHHGGGHGHHHHGGGGGGGEEFCEFGEFFGHFGFGHHHGHHHHHHGCDACFGC<CEDAFHHHFHFHFHHHDFFC0<GHFHHHHHHHHHHD:.EDEG:CGGCGCGCGCB:BBFG-A?BGGEAFFDD
@M02034:409:000000000-BFKT7:1:2104:17549:10819 1:N:0:35
AAAGTCGAGGTGCCTAAAGTGGCAACCCAGACTGGGTCTCCTGTTGGTGGTGTAGAGCTTCCTGTAGCCGCATGGCGTTCGTACTTAAATATGGAACTAACCATTCCAATTTTCGCTGTCTCTTATACACATCTCCGAGCCCACGAGAC
+
CCCCCFCCCBCCFGGGGGGGGGGHHHHGGHGGHB2FEGGGHGHHHHHGGGGGHHHFHHHHHHHHHHHGHGGGGGHHGGGGGGFHHHHF3GHHGG3BCGGGFFFGHHFGGGHHHFFGGGGGHHHHFHHHFCGGHHFFG/<@DCEFF?DDD
@M02034:409:000000000-BFKT7:1:2104:16219:10820 1:N:0:35
AAAGTCGAGGTGCCTAAAGTGGCAACCCAGACTGATAATAAGGTTGGTGGTGTAGAGCTTCCTGTAGCCGCATGGCGTTCGTACTTAAATATGGAACTAACCATTCCAATTTTCGCTGTCTCTTATACACATCTCCGAGCCCACGAGACA
+
CCCCBFCCCCABGGGGGGGGGGGHHHHGGHHGHHHHHHHHHHHHGHGFFEEFGGHHHHHHHHHHHHHHHGGGGGHHGEGGGFHHHHHHHHHHHGGGHHHHHHGHHHHHHHHHHHGGGGFHHHHHHHHHGHHHHHHHFCGGGGHGGGGGGE
@M02034:409:000000000-BFKT7:1:2104:9223:10821 1:N:0:35
AAAGTCGAGGTGCCTAAAGTGGCAACCCAGACTCTTGGGAGTGTTGGTGGTGTAGAGCTTCCTGTAGCCGCATGGCGTTCGTACTTAAATATGGAACTAACCATTCCAATTTTCGCTGTCTCTTATACACATCTCCGAGCCCACGAGACA
+
BABBBFBBBBABGGGGGGGFGCGHGHHGGHHGHHFHHHHHGGHHHHHEFDFFHHHGHHHHFHHHGFH5GEGGGGH1EEGGFEFHHHGFHHHHEEDGFHFGCGFGHHHGFFGHHGEEGGDGGHHHFHBGFHEHHHGDA<@GCGHGCGCFGF
@M02034:409:000000000-BFKT7:1:2104:15349:10822 1:N:0:35
AAAGTCGAGGTGCCTAAAGTGGCAACCCAGACTACGGCTTCTGTTGGTGGTGTAGAGCTTCCTGTAGCCGCATGGCGTTCGTACTTAAATATGGAACTAACCATTCCAATTTTCGCTGTCTCTTATACACATCTCCGAGCCCACGAGACA
+
BBBBBFBBBBBBGGGFGBFGGGGHHHHGGHHGHHHGGGGGHHHGHHHGGGDFGFGGGFHHHHHHHGHHHGGFFGHFGGGGGGHHHHGHGHHHHFHFHHFGHHBGHHHGHHHHHHEFGGGGHHHHGHFHFFFHHHGEG>CGGGHGGGGGGF
@M02034:409:000000000-BFKT7:1:2104:3085:10823 1:N:0:35
AAAGTCGAGGTGCCTAAAGTGGCAACCCAGACTACGAATCATGTTGGTGGTGTAGAGCTTCCTGTAGCCGCATGGCGTTCGTACTTAAATATGGAAGTAACAATTCCAAATTT
+
BBCCAFBCCCABGGGGGGGGGGGHHHFFGHHFHHHGGHHGHHHGHHHFFFEGHHHGGHHHFHHHHHHHHFGGGGHHGGGGGFGHHGGEGGFHHHBF?B44B43BFGF443BBG
@M02034:409:000000000-BFKT7:1:2104:15330:10826 1:N:0:35
AAAGTCGAGGTGCCTAAAGTGGCAACCCAGACTACGGCTTCTGTTGGTGGTGTAGAGCTTCCTGTAGCCGCATGGCGTTCGTACTTAAATATGGAACTAACCATTCCAATTTTCGCTGTCTCTTATACACATCTCCGAGCCCACGAGAC
+
A3AABFBBBBBBGGGGGGGGGGGHHHGGGHGGGHGGGGGGHHHHHFHEFGGFHGGDGHHHHHHHHFHHHGG@EFHGGGGGGGGHHHHDFGHHHHB3FFGGHGHGHHHFGGGHHGFGGGGHHFHHFG3B3FGGHHHGDCGGFC<</@@AD
@M02034:409:000000000-BFKT7:1:2104:13058:10829 1:N:0:35
AAAGTCGAGGTGCCTAAAGTGGCAACCCAGACTAAGAATAAGGTTGGTGGTGTAGAGCTTCCTGTAGCCGCATGGCGTTCGTACTTAAATATGGAACTAACCATTCCAATTTTCGCTGTCTCTTATACACATCTCCGAGCCCACGAGACA
+
BCCCBFCCCCBCGGGGGGGGGGGHHHHGGHHGHHHHHHHHHHHGGHGDFEGGGFGFFGHHHHHHHGHHFEEEGEFCFFFEFEFFGHHHHHHHHHHGFHGHHHBGGHHHHHHHHHFDGGAEHHHHBGHHHHEHHFHFGCCGCAGGGGGGGF
@M02034:409:000000000-BFKT7:1:2104:18446:10830 1:N:0:35
AAAGTCGAGGTGCCTAAAGTGGCAACCCAGACTCCGAATGCGGTTGGTGGTGTAGAGCTTCCTGTAGCCGCATGGCGTTCGTACTTAAATATGGAACTAACCATTCCAATTTTCGCTGTCTCTTATACACATCTCCGAGCCCACGAGACA
+
BCBCBFCBCCBAGGGGGGGGGGGHHHHGGHHGHHHEGGGHHGGGGGGEFGFGHGHGHGHHHHHFFGHHHGGGGFHHGFGGGGHHHHHGHHGHHHGHHHHHGHGHHHGGHHHHHGGGGGGGHHHHHH3HFFFHHHHHGCGGCGFGGGGGGG
@M02034:409:000000000-BFKT7:1:2104:18110:10831 1:N:0:35
AAAGTCGAGGTGCCTAAAGTGGCAACCCAGACTCGTGTTGATGTTGGTGGTGTAGAGCTTCCTGTAGCCGCATGGCGTTCGTACTTAAATATGGAACTAACCATTCCAATTTTCGCTGTCTCTTATACACATCTCCGAGCCCACGAGACA
+
AABBBFBBDBABFGGGGGGGGFGHHHHGGHHGHHGHHHHHFHHHHHGEGGEFHGHDGFHHHEHHHHHHHEEEGGHHGGGGGGHHHHHFGHHHHHDGFHHHHGHHHHGHGHHHHHGGGGFFHFHHHHHGHHHHHGHHFBCCFGEGGGGGGF
@M02034:409:000000000-BFKT7:1:2104:12590:10834 1:N:0:35
AAAGTCGAGGTGCCTAAAGTGGCAACCCAGACTCCGCCTCGGGTTGGTGGTGTAGAGCTTCCTGTAGCCGCATGGCGTTCGTACTTAAATATGGAACTAACCATTCCAATTTTCGCTGTCTCTTATACACATCTCCGAGCCCACGAGACA
+
CCCCCFCCCCCCGGGGGGGGGGGHHHHGGHHGHHHGGGGGGGGFFGGEFGEFFGHHHHHHHHHHHHHHHGGCGGHHGFGGGGHHHHHHHHHHHHHHGHGHHHHHHHGHHHHHHFEGGGGGHHHHHHHHHGFHHGGHGCDCGCGFGGGGDF
@M02034:409:000000000-BFKT7:1:2104:9756:10847 1:N:0:35
AAAGTCGAGGTGCCTAAAGTGGCAACCCAGACTACTCCTTCGGTTGGGG
+
CCCCCFCCCCBCGGGGGGGGGGGGHHHGGGCE3FGHF3FE5AEF2A20A
@M02034:409:000000000-BFKT7:1:2104:17489:10847 1:N:0:35
AAAGTCGAGGTGCCTAAAGTGGCAACCCAGACTGCGGGGGGGGTTGGTGGTGTAGAGCTTCCTGTAGCCGCATGGCGTTCGTACTTAAATATGGTACTAA
+
BBBBBFBBBBBBGGGEGFGGGGGHHHHGGDGGHHHEGGGGGGFFFFFFFBFFE/B/;99FFFFFFEFE/9D-ADF.:DFFDFB.AFF9BBBFFF//9B9F
@M02034:409:000000000-BFKT7:1:2104:21425:10849 1:N:0:35
AAAGTCGAGGTGCCTAAAGTGGCAACCCAGACTACTCCGACGGTTG
+
CCCCCFBBBCBBGGGGGGGGGGGHHHHGGHHGH3FGH3E222AE1E
@M02034:409:000000000-BFKT7:1:2104:14123:10854 1:N:0:35
AAAGTCGAGGTGCCTAAAGTGGCAACCCAGACTAATTATCATGTTGGTGGTGTAGAGCTTCCTGTAGCCGCATGGCGTTCGTACTTAAATATGGAACTAACCATTCCAATTTTCGCTGTCTCTTATACACATCTCCGAGCCCACGAGACA
+
AAABBFBBBBAAFGGGGGGGGFGHHHHGGHGGHHHHHHHHHHHHHHHGFGEEGFHHFBFGHHHFFHHGHGGGGGHHGEGGGGHHHHGHHHBGHEGEHGEGGHEHHHHHGHHHHFGGG?EDHFHHHFHHFGGFHGFG/@DGGAGGG/C?EG
@M02034:409:000000000-BFKT7:1:2104:27524:10856 1:N:0:35
AAAGTCGAGGTGCCTAAAGTGGCAACCCAGACTAGTAATAATGTTGGTGGTGTAGAGCTTCCTGTAGCCGCATGGCGTCCGTACTTAAATATGGAACTAACCATTCCAATTTTCGCTGTCTCTTATACACATCTCCGAGCCCACGAGAC
+
CCCCCFAADDABGGGGGGGGGGGGHHHGGHHGHHHFHHHHGHHGHHGEFEEFHFGFHFHHHFHGEFGHHEEGGGHHGGGGGHFGHHHFBGFHHHGHHHHFGGHHGHHHHHHHHHGGGGGHHFHHGHGGGFGHFHHFGB@DFGHGGGGDG
@M02034:409:000000000-BFKT7:1:2104:14106:10860 1:N:0:35
AAAGTCGAGGTGCCTAAAGTGGCAACCCAGACTAATTATCATGTTGGTGGTGTAGAGCTTCCTGTAGCCGCATGGCGTTCGTACTTAAATATGGAACTAACCATTCCAATTTTCGCTGTCTCTTATACACATCTCCGAGCCCACGAGACA
+
>?1A1BA1ADAAGGGGB1FBFDFHFHGFGFCGHHHGFHHFHGHDGFFEFFEFAFGGHFHFDCHHFFGGGGCEEEFHGFGGGG0GHE2GGFHHHE1@FGGHBFDHHHHFHHGHHHGGGGFBGFHHGHGHGH1FFDDGGCGBCAEF?/>???
@M02034:409:000000000-BFKT7:1:2104:28782:10861 1:N:0:35
AAAGTCGAGGTGCCTAAAGTGGCAACCCAGACTAATAAGAATGTAGGTGGTGTAGAGC
+
CCCCCFCCCCCBGGGGGGGGGCGHHHHGGHHGHHHHBFB55BGF553DFFEFHEHFGH
@M02034:409:000000000-BFKT7:1:2104:6021:10863 1:N:0:35
AAAGTCGAGGTGCCTAAAGTGGCAACCCAGACTGATAATAAGGTTGGTGGTGTAGAGCTTCCTGTAGCCGCATGGCGTTCGTACTTAAATATGGAACTAACCATTCCAATTTTCGCTGTCTCTTATACACATCTCCGAGCCCACGAGACA
+
ABCCCFBCCCBCGGGGGGGGGGGHHHHGGHHGHHHHHHHHHGHGGHGEFEEFHHGFHHHHHHHHHHHHHGGGGGHGGEGGGEGHHHHHHHHFHHBGFHHHGHFHHHHGHHHHHGGGGGADHHHHFHHHFFFGHHGGG/BGGGHGGGGGG<
@M02034:409:000000000-BFKT7:1:2104:26368:10874 1:N:0:35
AAAGTCGAGGTGCCTAAAGTGGCAACCCAGACTAATAAGACGGTTGGTGGTGTAGAGCTTCCTGTAGCCGCATGGCGTTCGTACTTAAATATGGAACTAACCATTCCAATTTTCGCTGTCTCTTATACACATCTCCGAGCCCACGAGACA
+
BBBBBFBADBABGGGBGGGGGFGGHGHDFDHEF3FGHGFHHGGEGEGGGGEFGFFGGHHHHHHEFGGHHGGFEGHHGGGGGGHHHHFGHFGHGGFGFHGGHHHHHGHHHHHFHGFFGGGHHGHHHGFHHHHHHHFBEBFCBFHGGGGGGF
@M02034:409:000000000-BFKT7:1:2104:23384:10876 1:N:0:35
AAAGTCGAGGTGCCTAAAGTGGCAACCCAGACTAAGAATAATGTTGGTGGTGTAGAGCTTCCTGTAGCCGCATGGCGTTCGTACTTAAATATGGAACTAACCATTCCAATTTTCGCTGTCTCTTATACACATCTCCGAGCCCACGAGA
+
BAB?AFAADBBBGGFFGFGFGGGGHFHGGHHGHCHHHHHGHGHGBHHEFG2BGBGFFGFFFFGHHHHGHGEGGGHHGFGGGGHHHHHHBFFFGF3FEFGHHGHFFHHBGFGHHGGFFGFEHFGHEFGB4FBFFFFGA/>/@FGGG@/?
@M02034:409:000000000-BFKT7:1:2104:26350:10884 1:N:0:35
AAAGTCGAGGTGCCTAAAGTGGCAACCCAGACTAATAAGACGGTTGGTGGTGTAGAGCTTCCTGTAGCCGCATGGCGTTCGTACTTAAATATGGAACTAACCATTCCAATTTTCGCTGTCTCTTATACACATCTCCGAGCCCACGAGAC
+
AAA>AD1>ADAAFGGFG1F3B1CGEHFA0GHC1G1FF2BFHAFE/EGGGEGGEHHHHHHHHHHHFHHG1EGGGFGHGEEGGGGE/GB1@GHHHDHGGHFFHHFFHHGHHBGGBGEGFE<1>FFD1GHHBF1GF11BA/>/CFEA@A/CG
@M02034:409:000000000-BFKT7:1:2104:27608:10886 1:N:0:35
AAAGTCGAGGTGCCTAAAGTGGCAACCCAGACTACGAGTCAGGTTGGTGGTGTAGAGCTTCCTGTAGCCGCATGGCGTTCGTACTTAAATATGGAACTAACCATTCCAATTTTCGCTGTCTCTATACACATCTCCGAGCCCACGAGACAG
+
ABCCCFBBBDAAGGGGGGFGGGGHHGHGGHHGHHHEEFEHHGHDFHGEFGAFFGGGGHHHHHHHGFGFBEFGGGHHEEEGGGHHHGGHHHGHHHFHFGFFHFFHHHFHHHHHHHGGGGGFHFHHGGHHHFGHHGHFCGFFGFEGGGGGHH
@M02034:409:000000000-BFKT7:1:2104:7507:10892 1:N:0:35
AAAGTCGAGGTGCCTAAAGTGGCAACTCAGACTCCGTTTGGGGTTGGTGGTGTAGAGCTTCCTGTAGCCGCATGGCGTTCGTACTTAAATATGGAACTAACCATTCCAATTTTCGCTGTCTCTTATACACATCTCC
+
>>A11BAADD>11BFFA1B311FHHHCG11FGHFFGAFFEEGG//AEA/EAEGGFEFFFH1GHFH2ADGFG/E/EAEE??E?0EFHF1E2@GHFEFF1>1B0F>FDGGBFHHFH@AEGEFEFBD1FDD>G<FFG@<
@M02034:409:000000000-BFKT7:1:2104:24853:10892 1:N:0:35
AAAGTCGAGGTGCCTAAAGTGGCAACCCAGACTTCGCATCCTGTTGGTGGTGTAGAGCTTCCTGTAGCCGCATGGCGTTCGTACTTAAATATGGAACTAACCATTCCAATTTTCGCTGTCTCTTATACACATCTCCGAGCCCACGAGACA
+
BBBBAFBBBBAAGGGGGGGGGGGHHHHGGHHGHHHGGGGGHHHHHHHGFGFFHHHHHHHHHHHHHHHGHGGGGGHHGGGGGGHHHHFHHHHHHHGHGHHHGHHHHHHGHGHHHHGGGGGHHHHHHHHHHHGHHHGHG@FGGGEGG?FCDG
@M02034:409:000000000-BFKT7:1:2104:18861:10893 1:N:0:35
AAAGTCGAGGTGCCTAAAGTGGCAACCCAGACTACTAAGCAGGTTGGTGGTGTAGAGCTTCCTGTAGCCGCATGGCGTTCGTACTTAAATATGGAACTAACCATTCCAATTTTCGCTGTCTCTTATACACATTCCGAGCCCACGAGACAG
+
BBCCBFCCCCBCGGGGGGGFGGGHHHHGGHHGHHHHHHHHHHHCGHGEFGEFHHHHHHHHHHHHHHHHHGGGGGHHGGGGGGHHHHFHHHHHHHHHHHHHHHGHHHGHHHHHHHGGGGGGHHHHHHHHHHGHHHHHGGGGGHGGGGGGGH
@M02034:409:000000000-BFKT7:1:2104:5687:10900 1:N:0:35
AAAGTCGAGGTGCCTAAAGTGGCAACCCAGACTCAGGCTCCGGTTGGTGGTGTAGAGCTTCCTGTAGCCGCATGGCGTTCGTACTTAAATATGGAACTAACCATTCCAATTTTCGCTGTCTCTTATACACATCTCCGAGCCCACGAGAC
+
BBBBBFBBBBBBGGGG4GGFGGGHHHHGGHHGCHHHHHGHGGGEEEGEGGEFGFHGGFHHGFHHGFHHHGGGGFHFG>EFGGHFHHGHHHGFGGFFBGFCFFBGHHHFHGGHHFFGGGGHHBBGFFGDDFFHGHHFC/<C<FFFGFGGG
@M02034:409:000000000-BFKT7:1:2104:2717:10901 1:N:0:35
AAAGTCGAGGTGCCTAAAGTGGCAACCCAGACTCCGAGGGATGTTGGTGGTGTAGAGCTTCCTGTAGCCGCATGGCGTTCGTACTTAAATATGGAAATAACAATTCCAAGTTT
+
AAAAAFBBBBABGGGGGGGGGFGHFGGGGHHFHHHEAEGCGHGHHHGGFGEFHHHGGHHHHHHHHGHHHE0>EEHFEFGFEGFGGGDEEGHHHHGG3B43B333FEG443BBF
@M02034:409:000000000-BFKT7:1:2104:6824:10919 1:N:0:35
AAAGTCGAGGTGCCTAAAGTGGCAACCCAGACTGGGGCTGTTGTTGGTGGTGTAGAGCTTCCTGTAGC
+
BCCCCFCCCCBCGGGGGGGGGGGHHHHGGHHGHC2F22EEFGHH22A111EA13D555AB5FBE5555
@M02034:409:000000000-BFKT7:1:2104:5328:10927 1:N:0:35
AAAGTCGAGGTGCCTAAAGTGGCAACCCAGAC
+
A>AAADA11AAAC1FFGGGGGBABC0FEE0AF
@M02034:409:000000000-BFKT7:1:2104:9562:10936 1:N:0:35
AAAGTCGAGGTGCCTAAAGTGGCAACCCAGACTCCGCATAATGTTGGTGGTGTAGAGCTTCCTGTAGCCGCATGGCGTTCGTACTTAAATATGGAACTAACCATTCCAATTTTCGCTGTCTCTTATACACATCTCCGAGCCCACGAGACA
+
BBBBBFAAD@BBGGGGGGGGGGGHHHHGGHHGHHHGGGGGHHHHHHHGGGGGHHHHHGHGHHHHHHHHHGGGGGHHGGGGGGHHHHHHHHHHHHHHGHGHHHHHHHHGHHHHHHGGGGGHHHHHGHFHHHHHHHHHGGCGGGHGGGGGGB
@M02034:409:000000000-BFKT7:1:2104:18337:10941 1:N:0:35
AAAGTCGAGGTGCCTAAAGTGGCAACCCAGACTTCGTCTCGTGTTGGTGGTGTAGAGCTTCCTGTAGCCGCATGGCGTTCGTACTTAAATATGGAACTAACCATTCCAATTTTCGCTGTCTCTTATACACATCTCCGAGCCCACGAGACA
+
BBBBBFBBBBAAGGGFGGGGGGGFGHHGGHHGHHHFGGHHHGHHHHHGFGEFGFGDHHHHHHHFFGHHHEEEGGHHGEGGFEFGHHHGHHGHHHFHGHHHHHGHHHHHHHHHHHGGGGFHHHHHGHHHGFFHHHHHF@FGGGHGGGGGCG
@M02034:409:000000000-BFKT7:1:2104:6160:10953 1:N:0:35
AAAGTCGAGGTGCCTAAAGTGGCAACCCAGACTAATAATAAGGTTGGTGGTGTAGAGCTTCCTGTAGCCGCATGGCGTTCGTACTTAAATATGGAACTAACCATTCCAATTTTCGCTGTCTCTTATACACATCTCCGAGCCCACGAGACA
+
BBBAADABCCCCGGGGGGGGGGGHHHHGGHHGHHGHHHHHHHHGGHGEFFEFGGHHGGFHHGHHGHHEGEGEGGHFGGGFGGHHGHHHGHGHHHFFHHHHHHFHHHHHHHHHHFGGGGEHHFGHGFHHHHHHHHHHDCFF@FAFDCFADF
@M02034:409:000000000-BFKT7:1:2104:10090:10955 1:N:0:35
AAAGTCGAGGTGCCTAAAGTGGCAACCCAGACTGCGGGTGCTGTTGGTGGTGTAGAGCTTCCTGTAGCCGCATGGCGTTCGTACTTAAATATGGAACTAACCATTCAATTTTCGCTGTCTCTTATACACATCTCCGAGCCCACGAGACAG
+
BCCCCFBBBBBCGGGGGGGGGGGGHHHGGHHGGHHGGGEEFHHHHHHEGGEFHHHHHHHHHHHHHHHHHGGGGGHHGGGGGFGHHHHHHHGHHHGGHHFHHHHHHHHHHHHHHGGGGFHHHHHHHHGHHHFGGHHGGGGGGHGGCGGGHG
@M02034:409:000000000-BFKT7:1:2104:22811:10959 1:N:0:35
AAAGTCGAGGTGCCTAAAGTGGCAACCCAGACTGGGCCGTGTGTTGGTGGTGTAGAGCTTCCTGTAGCCGCATGGCGTTCGTACTTAAATATGGAACTAACCATTCCAATTTTCGCTGTCTCTTATACACATCTCCGAGCCCACGAGACA
+
BBBBAFBBBBBBGGGGCBGFGGGHHHHGGHHFHHHGGHEAEHHHHGHGFEEFGFGEGFHHGHHHAGHFHE@>EGFCEFGGGFFHGFHGFGHHGH3BGGHFB03FHFHFFGHHHF@FGGGFHHGHFHBHHFHHHHHBE/</CGAFG@FGGG
@M02034:409:000000000-BFKT7:1:2104:24531:10963 1:N:0:35
AAAGTCGAGGTGCCTAAAGTGGCAACCCAGACTACTCCTAATGTTGGTGGTGTAGAGCTTCCTGTAGCCGCATGGCGTTCGTACTTAAATATGGAACTAACCATTCCAATTTTCGCTGTCTCTTATACACATCTCCGAGCCCACGAGACA
+
BBCCAFBCCCCCGGGGEFGGGGGHHHHGGGDFHHHHHHHHHHHGHHHEFGEGHHHHHHHHHHHGGGGHHGGGGGHGGGGGGEHGHHHGHHGHGHGHHHFHHHHHHHHGHHHHHHGGGGGHHHHHGHBHFHFHGGFGF@/@<FEED?FGGF
@M02034:409:000000000-BFKT7:1:2104:12521:10968 1:N:0:35
AAAGTCGAGGTGCCTAAAGTGGCAACCCAGACTACGAAGGCGGTTGGTGGTGTAGAGCTTCCTGTAGCCGCATGGCGTTCGTACTTAAATATGGAACTAACCATTCCAATTTTCGCTGTCTCTTATACACATCTCCGAGCCCACGAGAC
+
AABBAFAABBABGGGGFEFGFGGGHHHGFFHGHHHGGHGGHGGEEGGGGGEFGGGGHHHHHHHHFGHHHGGEGGHHGGGGGEHHHHHHHHHHHHHEGGFFGHEHHHFGHHHHHGCDDDGFHHHHHHGHGHHHHGFHGGGGDFGGFGGGG
@M02034:409:000000000-BFKT7:1:2104:16810:10969 1:N:0:35
AAAGTCGAGGTGCCTAAAGTGGCAACCCAGACTGAGAATAAGGTTGGTGGTGTAGAGCTTCCTGTAGCCGCATGGCGTTCGTACTTAAATATGGAACTAACCATTCCAATTTTCGCTGTCTCTTATACACATCTCCGAGCCCACGAGACA
+
ABBBBFBBBBBBGGGGGGFFGGGHGHHGGHHGHHHHGHGHHHHGGHGFFGGGHHHHHHHHHHHHHGHGGGGGGGHGGFGGGGHHGHHHGHHHHHFFHHHHGEFGHHHHHHHHHHGGGGGHHHHHGHDHHF2GHHHHG/DCGGFGGGGGGF
@M02034:409:000000000-BFKT7:1:2104:14046:10972 1:N:0:35
AAAGTCGAGGTGCCTAAAGTGGCAACCCAGACTTTTTCTAGTGTTGGTGGTGTAGAGCTTCCTGTAGCCGCATGGCGTTCGTACTTAAATATGGAACTAACCATTCCAATTTTCGCTGTCTCTTATACACATCTCCGAGCCCACGAGACA
+
BBBBBFBABBABCGGGGGGGGGGHHHHGGHHGHHHHHHHHHHHHHHHGGGEFHHHGGHHHHHHFGHGGGE?EGGHHGAEFFFFGHHHHHHHHHHHHFHEGCGGGHHHHHHHHHHGGGGGFHFHHFHHHFHHGHHHFGCCGG/GFGGGGFF
@M02034:409:000000000-BFKT7:1:2104:23200:10972 1:N:0:35
AAAGTCGAGGTGCCTAAAGTGGCAACCCAGACTAGGGAGACGGTTGGTGGTGTAGAGCTTCCTGTAGCCGCATGGCGTTCGTACTTAAATATGGAACTAACCATTCCAATTTTCGCTGTCTCTTATACACATCTCCGGGCCCACG
+
BBBBAFBBDDBAFGGGGGGGGGGGFHGGGGHGHFHG2BA222BEGCGGGGEFHHHHHHHHHHHGHHHHHGGGGGHHGGFGGGGHHHHGDGGHHHGHHHHFHHGGHHHGGGHHHHGGGGGGHHHGHHGHFHHHHHHBD/<@C/ACC
@M02034:409:000000000-BFKT7:1:2104:13128:10977 1:N:0:35
AAAGTCGAGGTGCCTAAAGTGGCAACCCAGACTCATCCTAATGTTGGTGGTGTAGAGCTTCCTGTAGCCGCATGGCGTTCGTACTTAAATATGGAACTAACCATTCCAATTTTCGCTGTCTCTTATACACATCTCCGAGCCCACGAGACA
+
BAAABFABBBAAGGGFGGGFBFGCFHHGGHHGHGCGHHFFHHHHHFHGFEEGGHHBGHGHHHHFGFHDHEEFGGGHE?EFEGHHHHHHFFGGHHFFFF3FFHGHGHHHHHHHHHFEGFFHHHHHHHHGHHFHGFGF?C@/CGHFCCGGGF
@M02034:409:000000000-BFKT7:1:2104:23181:10978 1:N:0:35
AAAGTCGAGGTGCCTAAAGTGGCAACCCAGACTAGTAAGCAGGTTGGTGGTGTAGAGCTTCCTGTAGCCGCATGGCGTTCGTACTTAAATATGGAACTAACCATTCCAATTTTCGCTGTCTCTTATACACATCTCCGAGCCCACGAGAC
+
CCCCCFBABCBBGGGGGGGGGGGHHHHGGHHGHB3BAGHGHBGGHHGGGGFGHHHHHHHHHHHHHHHHHGGGGGHHGGGGGGHHHHHHHHHHHHHHHHHHHHHHHHHHHHHHHHGGGGGHHHHHHHHHHHHHHHGDB/<@F/=?CGGDG
@M02034:409:000000000-BFKT7:1:2104:16800:10986 1:N:0:35
AAAGTCGAGGTGCCTAAAGTGGCAACCCAGACTGAGAATAAGGTTGGTGGTGTAGAGCTTCCTGTAGCCGCATGGCGTTCGTACTTAAATATGGAACTAACCATTCCAATTTTCGCTGTCTCTTATACACATCTCCGAGCCCACGAGAC
+
A?ABABAABBABGGGF44FGGGGHHHHGCEGGHHBGEFGHF5FFGFGGGGE1FEGHBHEFBGHHHFFFBEEEDEFGGGGGCEFEGFFF3FGHHEBBGHFGCF?FGDB?4BFGGHE??/E?GDFG4FDD2?BGBGBB//<CGGEFC//<C
@M02034:409:000000000-BFKT7:1:2104:28120:10986 1:N:0:35
AAAGTCGAGGTGCCTAAAGTGGCAACCCAGACTAAGAATCAGGTTGGTGGTGTAGAGCTTCCTGTAGCCGCATGGCGTTCGTACTTAAATATGGAACTAACCATTCCAATTTTCGCTGTCTCTTATACACATCTCCGAGCCCACGAGACA
+
AAABAFBBDDABGGGGGGGBFGFHFEGGGHGFHHHHHHGHHGHGBGGGFEAFGHGHGGFHFHHGFAFFGEECGGHGEFFCFEGHHHHGHHHHHHGFFHFFFCFHGHHHHHHHGHGDGGGGHBHHEHFHFGFFBF32CBCC/FHGGGFGGC
@M02034:409:000000000-BFKT7:1:2104:10918:10988 1:N:0:35
AAAGTCGAGGTGCCTAAAGTGGCAACCCAGACTAGTACGCAGGTTGGTGGTGTAGAGCTTCCTGTAGCCGCATGGCGTTCGTACTTAAATATGGAACTAACCATTCCAATTTTCGCTGTCTCTTATACACATCTCCGAGCCCACGAGACA
+
BBCCCFCCCCBBGGGGGFGGGGGHHEHGGHHFGHHHHGGGGGGHGGGGFGFEGHHFFHHHGHHHHGHHHGFGGGHGGGGGGGHHHHFHHFHHHHFFHHFFCHBGHFGBHHHHHHEEGDGGHGHHHHFEDHFHFHHGF@DFGFHGGGGGGF
@M02034:409:000000000-BFKT7:1:2104:16102:10989 1:N:0:35
AAAGTCGAGGTGCCTAAAGTGGCAACCCAGACTACGAATAAGGTTGGTGGTGTAGAGCTTCCTGTAGCCGCATGGCGTTCGTACTTAAATATGGAACTAACCATTCCAATTTTCGCTGTCTCTTATACACATCTCCGAGCCCACGAGACA
+
CCCCBFBBCDABGGGGGGGGGGGHHHHGGHHGHHHGGHHGHHHGHHGGGGGGHHHHHHHHHHHFHGHHHGGGGGHHGGGGGGHHHHHHHHHHHHHHGHGHHHGHHHFHHHHHHHGGGGGGGHHHGHHHFHFHHHHGGFGGCGHGGGGGGF
@M02034:409:000000000-BFKT7:1:2104:18166:10991 1:N:0:35
AAAGTCGAGGTGCCTAAAGTGGCAACCCAGACTTATCAGCAGGTTGGTGGTGTAGAGCTTCCTGTAGCCGCATGGCGTTCGTACTTAAATATGGAACTAACCATTCCAATTTTCGCTGTCTCTTATACACATCTCCGAGCCCACGAGACA
+
BBBBBFBBBBBBGGGFGFGGGGGHHHHGGHHGHHHGGHHHGHHHHHGGFGGFGHHHHHHHHHHHHHHGHGGGGGHHGFGGGGHHHHHHHHHHHHHHHHHFHEHHHHGHHHHHHHGGGGGGHHHHHHHHHHGHHHHFD?DCGGHGGGGGGG
@M02034:409:000000000-BFKT7:1:2104:27571:10995 1:N:0:35
AAAGTCGAGGTGCCTAAAGTGGCAACCCAGACTGATACTGAGGTTGGTGGTGT
+
AAAA1@AA11>AFFFGFCF3EGEFGCGFGHH0FC1F21F22FFGBFAEC?//A
@M02034:409:000000000-BFKT7:1:2104:5690:11000 1:N:0:35
AAAGTCGAGGTGCCTAAAGTGGCAACCCAGACTAAGAATAATGTTGGTGGTGTAGAGCTTCCTGTAGCCGCATGGCGTTCGTACTTAAATATGGAACTAACCATTCCAATTTTCGCTGTCTCTTATACACATCTCCGAGCCCACGAGAC
+
BBBBBFABBBBBGGFGGGGGGGGGHHHGGHHGHHHHHHGHHHHFHGHAFEEFHHHFHHHHHGHHHHHHGFGGGGHFGGGGGFHGHHFGHHHHHFDGFHGHHFDFGHHHHHHHHHGGGGGGHHHHFHF4GHHHHHHGE/CDCFHFGGGGG
@M02034:409:000000000-BFKT7:1:2104:23637:11004 1:N:0:35
AAAGTCGAGGTGCCTAAAGTGGCAACCCAGACTACTACGCCGGTTGGTGGTGTAGAGCTTCCTGTAGCCGCATGGCGTTCGTACTTAAATATGGAACTAACCATTCCAATTTTCGCTGTCTCTTATACACATCTCCGAGCCCACGAGACA
+
BBCCCFCCCCCCGGGGGGGGGGGHHHHGGHHGHHHHHHGGFGGGGGGGEGEFGGHHHHHHHHHHHGHHHGGGGGHHGEGGGGHHHHHHHHHHHGGHGGHHGHHHFGGGFGFHHHGGGGGHHHHHHHHHHGFHHHHHG@DFCGHGGCGDE>
@M02034:409:000000000-BFKT7:1:2104:24014:11005 1:N:0:35
AAAGTCGAGGTGCCTAAAGTGGCAACCCAGACTAGTCAGAATGTTGGTGGTGTAGAGCTTCCTGTAGCCGCATGGCGTTCGTACTTAAATATGGAACTAACCATTCCAATTTTCGCTGTCTCTTATACACATCTCCGAGCCCACGAGACA
+
ACAAAFABCCBBGGGGGGGGGGGGHHHGGHHGHGHHHHHFHHHGHGHEFGEFHGHGHHHHHHHGGGHHHGGGGGHHGGGGGGHHHHGHHHHHHHGFFHHGHHHHHHHGHHHHHHGGGGGGHHHHGFHHGHHHHHHHGCGDGGHGGGGGGF
@M02034:409:000000000-BFKT7:1:2104:5513:11006 1:N:0:35
AAAGTCGAGGTGCCTAAAGTGGCAACCCAGACTAAGGATAATGTTGGTGGTGTAGAGCTTCCTGTAGCCGCATGGTGTTCGTACTTAAATATGGTACTAACCATTCCAATTTT
+
CCCCCFBCCBCCGGGGGGGGGGGHHHHGGHHGHD3BF3GHH5GFGHE2A2E113D555AB5AAFA5A53AE0EE15B11@?12?BBG@B@F4B344BFGH313B34B44B3B?
@M02034:409:000000000-BFKT7:1:2104:13431:11014 1:N:0:35
AAAGTCGAGGTGCCTAAAGTGGCAACCCAGACTAATAAGACTGTTGGTGGTGTAGAGCTTCCTGTAGCCGCATGGCGTTCGTACTTAAATATGGAACTAACCATTCCAATTTTCGCTGTCTCTAT
+
CCCCCFCCCCCBGGGGGGGGGGGHHHHGGHHGHHHHHH553BGHHHGGFGGGHHHGHGHHHHHHHHHHHGGGGGHHGGGGGGHHHHHHFGHHHHGHGHHHHHHGHHGHGHHHHHEFGGGHHHH4D
@M02034:409:000000000-BFKT7:1:2104:10836:11021 1:N:0:35
AAAGTCGAGGTGCCTAAAGTGGCAACCCAGACTCAGCCTGCGGTTGGTGGTGTAGAGCTTCCTGTAGCCGCATGGCGTTCGTACTTAAATATGGAACTAACCATTCCAATTTTCGCTGTCTCTTATACACATCTCCGAGCCCACGAGAC
+
CCCCCFCCCCCCGGGGGGGGGGGHHHHGGHHGHHHHHHHGHGGGGGGGFGFGHHHHHHHHHHHHHHHHHGGGGGHHGGGGGGHHHHHHHHHHHHFHGHHHHHHHHHHHHHHHHHGGGGGHHGHHHHHHHHGHHHHHFFFGGGHGGGGGG
@M02034:409:000000000-BFKT7:1:2104:15419:11022 1:N:0:35
AAAGTCGAGGTGCCTAAAGTGGCAACCCAGACTAAGAAGGAGGTTGGTGGTGTAGAGCTTCCTGTAGCCGCATGGCGTTCGTACTTAAATATGGAACTAACCATTCCAATTTTCGCTGTCTCTTATACACATCTCCGAGCCCACGAGACA
+
BBBBBFBBBBAAGGGGGGGGGGGHHHHGGFHGHHHHHHHHHHGGGHGEFFEFGFGFHHGHHGHHGHHHHGGGGGHHGEGGGGHHHHHHGHHHHFEGHHHHHFHHHHHHHHHHHHGGGGFHHHHHHHHHGHHHHHHHGFGGGGHGGGGGG?
@M02034:409:000000000-BFKT7:1:2104:4758:11026 1:N:0:35
AAAGTCGAGGTGCCTAAAGTGGCAACCCAGACTCCGTCTCCGGTTGGTGGTGTAGAGCTTCCTGTAGCCGCATGGCGTTCGTACTTAAATATGGAACTAACCATTCCAATTTTCGCTGTCTCTTATACACATCTCCGAGCCCACGAGACA
+
CCCCCFCCCCAAGGGGGGGFGGGHHHHGGHGGGHHGHHHHHEFEEGGEFGEFFGGGHHHHHHHHGHHGHGGGGGHHGGGGGGHHHHEGHHHHHHHHFGGFHHHHHHGHHHHHHHGGGGGHHFHHHHHHHHHHHGGHG<DFGGHGGGGGG>
@M02034:409:000000000-BFKT7:1:2104:18824:11042 1:N:0:35
AAAGTCGAGGTGCCTAAAGTGGCAACCCAGACTAATAATAAGGTTGGTGGTGTAGAGCTTCCTGTAGCCGCATGGCGTTCGTACTTAAATATGGAACTAACCATTCCAATTTTCGCTGTCTCTTATACACATCTCCGAGCCCACGAGAC
+
BBBBAFBABBAABGGGGGGGGGGHHHHGGHHGHHHHFHHHGHGHGHGEGGGGHHHHHHGHHHHHHHHGHGGGGGHHGFGGGGHHGHHFFHHHHEFHFFFHFHGHHGHHHHHHHHGGGGGGHHHHHHGDHHFHHHHHGCCCCGHGGG@?G
@M02034:409:000000000-BFKT7:1:2104:17085:11043 1:N:0:35
AAAGTCGAGGTGCCTAAAGTGGCAACCCAGACTAATCAGAAGGTTGGTGGTGTAGAGCTTCCTGTAGCCGCATGGCGTTCGTACTTAAATATGGAACTAACCATTCCAATTTTCGCTGTCTCTTATACACATCTCCGAGCCCACGAGACA
+
BBBBBFBABBBBGGGGGGGGGGGHHHHGGHGGHHHHHHHHGHHHGHGGGGEFHHHFHHHHHHHHHHHHHGGGGGHHGGGGGGHHHHHGGHHHHHHHHHHHHHHHHGFHHHHHHDEEGGGEHFHHFHHFDFFHHHGDF?GCGGHGGGGGFF
@M02034:409:000000000-BFKT7:1:2104:20647:11045 1:N:0:35
AAAGTCGAGGTGCCTAAAGTGGCAACCCAGACTTCGCCTTCGGTTGGTGGTGTAGAGCTTCCTGTAGCCGCATGGCGTTCGTACTTAAATATGGAACTAACCATTCCAATTTTCGCTGTCTCTTATACACATCTCCGAGCCCACGAGAC
+
BCCCCFBBCCCAGGGGGGGGGGGHHHHGGHHGHHHGGGGGHGGFGGGGGFGGHGHDFGHHHHHHHFHGHGGGGGHFGEGGGFFGHHGHEGGHHHDFGHHFFFGFGGGFFGHHHHGGGGFFFHHHFHGGHGGHHHHGGFGGGGHCCCG.D
@M02034:409:000000000-BFKT7:1:2104:2697:11048 1:N:0:35
AAAGTCGAGGTGCCTAAAGTGGCAACCCAGACTAAGGAGGGGGTTGGTGGTGTAGAGCTTCCTGTAGCCGCATGGCGTTCGTACTTAAATATGGAATTAACAATTCCAAGTTT
+
ABBBBFBBBBBBGGGGGGGGGGGHHHHGGHHGHHHHHCHDGFFGGGGEFGGGHHHGHHHHHHHHHHHHGGGEGGHHGGGGGGHHHHHHDDBFHHFH3B44B43BEGF332BBD
@M02034:409:000000000-BFKT7:1:2104:13345:11052 1:N:0:35
AAAGTCGAGGTGCCTAAAGTGGCAACCCAGACTCAGGATACTGTTGGTGGTGTAGAGCTTCCTGTAGCCGCATGGCGTTCGTACTTAAATATGGAACTAACCATTCCAATTTTCGCTGTCTCTTATACACATCTCCGAGCCCACGAGACA
+
CCCCCFCCBCBBGGGGGGGGGGGHHHHGGGHGHHGHGCHHHHHHHHHEFGEGHHHEGHHHHHHHGGHHHFGEGGHHGGGGGGHHHHHHHHHHHGDEGHHGHHGHHGFDHHHHHHGGGDGGHGHHHHHHGHHGHEHHGGGGGGHGGGGGGF
@M02034:409:000000000-BFKT7:1:2104:7680:11053 1:N:0:35
AAAGTCGAGGTGCCTAAAGTGGCAACCCAGACTAATAATTCGGTTGGTGGTGTAGAGCTTCCTGTAGCCGCATGGCGTTCGTACTTAAATATGGAACTAACCATTCCAATTTTCGCTGTCTCTTATACACATCTCCGAGCCCACGAGACA
+
CCCCBFCCCCBCGGGGGGGGGGGHHHHGGHHGHGHHHHHHDGHGGGGGFEGFGHHHHHHHHGHHHHHHHGGGGGHHGGGGGGHHHHHHHHHHHGHFHGFGHHHHHHHHHHHHHHGGGGGGHHHHHHHHHHHGHHHHGCGGGGHGGGGGGF
@M02034:409:000000000-BFKT7:1:2104:19554:11057 1:N:0:35
AAAGTCGAGGTGCCTAAAGTGGCAACCCAGACTGATAATCATGTTG
+
CCCCBFBBCBBCGGGGGGGGGGGHHHHGGHHGHHHH55G55DGF5G
@M02034:409:000000000-BFKT7:1:2104:25602:11057 1:N:0:35
AAAGTCGAGGTGCCTAAAGTGGCAACCCAGACTAAGAATCAGGTTGGGGGTGTAGAGCTTCCTGTAGCCGCATGGCGTTCGTACTTAAATATGGAACTAATGATTCCAATTTTCGCTGTCTCTTATACACATCTCCGAGCCCACGCGAC
+
CCCCBFBCCCBCGGGGGGGGGGGHHHHGGHHGHH3FDAFFAFFGAGC20AE003D5A5@@5FEFB@@@3BE/EEC1>>>1>>??FFHBEFG44?33B?GH4B4B44F44F?GG4<DGD<F?3BF2@@F2G22@@>2CC//A<GGG.<CC
@M02034:409:000000000-BFKT7:1:2104:8107:11061 1:N:0:35
AAAGTCGAGGTGCCTAAAGTGGCAACCCAGACTAATAAGCATGTTGGTGGTGTAGAGCTTCCTGTAGCCGCATGGCGTTCGTACTTAAATATGGAACTAACCATTCCAATTTTCGCTGTCTCTTATACACATCTCCGAGCCCACGAGAC
+
AAAAA@AAD1AAGGGF11BFGGGHGGHGCHGGGHGHGHHHHHGHHF/AFAAFEGFGHGFHHFFHHGHHHFECGGHHGEGEGGGHHHHEFFGHG1@GHHFHHHBGGHFF2F1FGHGEGCGFDGGGHHHHFHFGGG1FC//BCGGGGGC/E
@M02034:409:000000000-BFKT7:1:2104:20166:11066 1:N:0:35
AAAGTCGAGGTGCCTAAAGTGGCAACCCAGACTCCTCCTGCGGTTGGTGGTGTAGAGCTTCCTGTAGCCGCATGGCGTTCGTACTTAAATATGGAACTAACCATTCCAATTTTCGCTGTCTCTTATACACATCTCCGAGCCCACGAGACA
+
BBBBBFBBBBABGGGGGGGGGFGHHHHGGGHGHHHHHHHHHGGGGGGFGGEFHHHHHHHHHHHHHHHFHFGGGGHHGGGGGGHHHHHFHHHHHHDGHHHHHHHHHHGHGHHHHHGGGGDFFHHHGHHHHHHHEHH2C>CCFGHGCFGADB
@M02034:409:000000000-BFKT7:1:2104:6590:11068 1:N:0:35
AAAGTCGAGGTGCCTAAAGTGGCAACCCAGACTTGTAGGGGGGTTGGTGGTGTAGAGCTTCCTGTAGCCGCATGGCGTTCGTACTTAAATATGGAACTAACCATTCCAATTTTCGCTGTCTCTTATACACATCTCCGAGCCCACGAGACA
+
ABBBAFBBBBBBGGGGCDEBFGGFFFHGGHHGHHHDGFGGGGGGGGGDFDCFGHG@GHHHHHHHHHHHHDFGGGHHGGGFGFHHHHHHHHGFGHFFHHHGHHHHHHHGHHHHHHGGGGDFGFGGFGGGBFGGGGFEE9?BGGEADFFFF9
@M02034:409:000000000-BFKT7:1:2104:8094:11073 1:N:0:35
AAAGTCGAGGTGCCTAAAGTGGCAACCCAGACTAATAAGCATGTTGGTGGTGTAGAGCTTCCTGTAGCCGCATGGCGTTCGTACTTAAATATGGAACTAACCATTCCAATTTTCGCTGTCTCTTATACACATCTCCGAGCCCACGAGACA
+
BCCBBFBBCCCCGGGGGGGGGGGHHHHGGHHGHHHHHHHHHHHHHHHEFGEFHHHHHHHHHGHHHHHHHGGGGGHHGGGGGGGHHHHHHHHHHHFHFHGHHHGHHHHHHHHHHHGGGGGHHHHHHHGHHHHHHHHHGCGGGGHGGGGGGB
@M02034:409:000000000-BFKT7:1:2104:8282:11074 1:N:0:35
AAAGTCGAGGTGCCTAAAGTGGCAACCCAGACTACGCCGTCTGTTGGTGGTGTAGAGCTTCCTGTAGCCGCATGGCGTTCGTACTTAAATATGGAACTAACCATTCCAATTTTCGCTGTCTCTTATACACATCTCCGAGCCCACGAGACA
+
BCCBCFCCCCCCGGGGGGGGGGGHHHHGGHHGHHGGGGGEGHGHHHHEGGEFGFHFGGFHHHHHGGHGGFGEGGHGFEFFFEEGHHGHHHGHHHFHGHHFGHGHHHHGHHHHHHGGGGFGHHHHHHHHHHHHHHGFGCGGGFGFGGGGGF
@M02034:409:000000000-BFKT7:1:2104:10591:11086 1:N:0:35
AAAGTCGAGGTGCCTAAAGTGGCAACCCAGACTGTTAGGGATGTTGGTGGTGTAGAGCTTCCTGTAGCCGCATGGCGTTCGTACTTAAATATGGAACTAACCATTCCAATTTTCGCTGTCTCTTATACACATCTCCGAGCCCACGAGACA
+
BBBBBFBBBBABGGGGGFFBGGGHFHHGGHHCHHHHGHHHHHGHHHHEFFEFGHHHHFHHHHHHHHHHHGGGGGHHGGGGGFGHHHHHHHGHHHHFFHHHHGHHHHHGHHHHHGGGGGGHHHHHHHHHHHFHHHHHGGGGGGHGGGGGGC
@M02034:409:000000000-BFKT7:1:2104:12532:11090 1:N:0:35
AAAGTCGAGGTGCCTAAAGTGGCAACCCAGACTAATCAGCATGTTGGTGGTGTAGAGCTTCCTGTAGCCGCATGG
+
AABBAFBBCCCCGGGGGGGGGGFHHHHGGHHAEDGH353A5BAFGH22A2EAA3F555B35BFFA5E5AEF0EEE
@M02034:409:000000000-BFKT7:1:2104:3975:11097 1:N:0:35
AAAGTCGAGGTGCCTAAAGTGGCAACCCAGACTAAGTCTCCGGTTGGTGGTGTAGAGCTTCCTGTAGCCGCATGGCGTTCGTACTTAAATATGGAACTAACCATTCCAATTTTCGCTGTCTCTTATACACATCTCGAGCCCACGAGACAG
+
ABBBBFAABBABGGGFCBGGGGFHHHHGGHHFGFHHFFGHBEGGGGGGFGGGHHHGHHHHFHGHHHHHHGGEEGHHGGGGGGHHHHHGHHHFHBDGHGGGGHFGHFGFGGHHHHGGGGGHHHHHFH?GGF?GGGGH2CAGFEE/@DGGBG
@M02034:409:000000000-BFKT7:1:2104:23173:11099 1:N:0:35
AAAGTCGAGGTGCCTAAAGTGGCAACCCAGACTCAGAAGCAGGTTGGTGGTGTAGAGCTTCCTGTAGCCGCATGGCGTTCGTACTTAAATATGGAACTAACCATTCCAATTTTCGCTGTCTCTTATACACATCTCCGAGCCCACGAGACA
+
BBBBBDAABBABGGGGGGGGGGGHHHHGAGHGHHBGHHHHHEGGHHGGGG1FGGGFBGFFHHHGHHHHGGGGGGHHGEGGGGHHHHEGDGGHHHGGHHHHHHGHEHFFHHHHHGGGGCEGHHHGHHGHHHFHHHGFF/B?CGHGGGGGGG
@M02034:409:000000000-BFKT7:1:2104:25837:11101 1:N:0:35
AAAGTCGAGGTGCCTAAAGTGGCAACCCAGACTAATAATAAGGTTGGTGGTGTAGAGCTTCCTGTAGCCGCATGGCGTTCGTACTTAAATATGGAACTAACCATTCCAATTTTCGCTGTCTCTTATACACATCTCCGAGCCCACGAGACA
+
CCCCCFBBCCBCGGGGGGGGGGGHHHHGGHHGHGFHHHHFGHHHGHGGGGGFGHHHHHHHHHHHGHHHHGGGGGHHGGGGGGFHHHHGHHHHHHGHFHGHHGHHHHHHHHHHHHGGGGGGHHHHGHHHHHHHHHHHF/DCGGHGGGG?EF
@M02034:409:000000000-BFKT7:1:2104:15335:11125 1:N:0:35
AAAGTCGAGGTGCCTAAAGTGGCAACCCAGACTGCTAATGGTGTTGGTGGTGTAGAGCTTCCTGTAGCCGCATGGCGTTCGTACTTAAATATGGAACTAACCATTCCAATTTTCGCTGTCTCTTATACACATCTCCGAGCCCACGAGAC
+
BBBBBFBBBBBBGGGGFGGGGGGHHHHGGGFGHHHHHGGHHGHHGHHGGGGGHHHHHHHHHHHHGGHHHGGGGGHHGGGGGGHHHHHHFHHFHHGHHHGGHHGHHHGHHHHHHHGGGGGFHHHHDGGHGB2GHHHHG?CGGGEGG/CDD
@M02034:409:000000000-BFKT7:1:2104:17319:11126 1:N:0:35
AAAGTCGAGGTGCCTAAAGTGGCAACCCAGACTCAGACTCAGGTTGGTGGTGTAGAGCTTCCTGTAGCCGCATGGCGTTCGTACTTAAATATGGTACTAACCATTCCAATTTTCGCTGTCTCTTTTACACATCTCCGAGCCCACGAG
+
CCCCCFBBBBCCGGGGGGGGGGGHHHHGGGHFHHFCBCGCGA3GGHGGFDFFF3D5DABB5FFDFBD53AE0EAA10BEFEE2?FGH3BFFDGG44BFGH303BF4E4DFGHF?/EF//??FF?4B4?B22?FFG2E/BB/F<FC??
@M02034:409:000000000-BFKT7:1:2104:10894:11135 1:N:0:35
AAAGTCGAGGTGCCTAAAGTGGCAACCCAGACTACTAATCCGGTTGGTGGTGTAGAGCTTCCTGTAGCCGCATGGCGTTCGTACTTAAATATGGAACTAACCATTCCAATTTTCGCTGTCTCTTATACACATCTCCGAGCCCACGAGACA
+
CCCCCFCCCCBCGGGGGGGGGGGHHHHGGHHGHHHHHHHHHGGGGGGFFGGFGHGGGHHHHHHHHHHHHGGGGGHHGGGGGGHHHHHHHHHHHHDHFHHGGHFHHHHHHGHHHHEEGGGHHHHHGHGHHHFHHHHHGGGFGGHGGGGGGE
@M02034:409:000000000-BFKT7:1:2104:19566:11136 1:N:0:35
AAAGTCGAGGTGCCTAAAGTGGCAACCCAGACTTCTACGACTGTTGGTGGTGTAGAGCTTCCTGTAGCCGCATGGCGTTCGTACTTAAATATGGAACTAACCATTCCAATTTTCGCTGTCTCTTATACACATCTCCGAGCCCACGAGACA
+
>AABAFAABB?AGGGGGGGGGGGHHHGGGHHGHHGHHGGGGGGFDGHEFEEF1FG5GHGHFGHHHHHHHFEEGFHHGEGGFGHHHHFHEHBEHFGHFHEGHGHGHHGHHHHHEHEGGGEEFFHH?G2GB1FGHHHFG?D/BGEFCCGDGB
@M02034:409:000000000-BFKT7:1:2104:20086:11136 1:N:0:35
AAAGTCGAGGTGCCTAAAGTGGCAACCCAGACTCAGACTAATGTTGGTGGTGTAGAGCTTCCTGTAGCCGCATGGCGTTCGTACTTAAATATGGAACTAACCATTCCAATTTTCGCTGTCTCTTATACACATCTCCGAGCCCACGAGACA
+
CCCCCFBBCCBCGGGGGGGGGGGHHHHGGHHGHHHHHHHHHHHHHHHEFGGFGHHGHHHHHHHHHHHHHGGGGGHHGGGGGGHHHHHHHHHHHHGHHHHHHHHHHHHHHHHHHHGGGGGHHHHHBHHHHHHHHHGHG>CGGGHGGCGDGG
@M02034:409:000000000-BFKT7:1:2104:18328:11139 1:N:0:35
AAAGTCGAGGTGCCTAAAGTGGCAACCCAGACTAAGGAGGGTGTTGGTGGTGTAGAGCTTCCTGTAGCCGCATGGCGTTCGTACTTAAATATGGAACTAACCATTCCAATTTTCGCTGTCTCTTATACACATCTCCGAGCCCACGAGAC
+
CCCCCFCBCCCCGGGGGGGGGGGHHHHGGHHGHHFHHFGEEEFFGHHGGGGFHHHGHHHHHHHHHHHHHGGGGGHHGGGGGGHHHHHGGHHHHHFHHHHHHHHHHHHGHHHHHHGGGGGHHHHHHHHHHHHHHHHHGDCGGGHGGGGGG
@M02034:409:000000000-BFKT7:1:2104:3953:11148 1:N:0:35
AAAGTCGAGGTGCCTAAAGTGGCAACCCAGACTAAGGGGACTGTTGGTGGTGTAGAGCTTCCTGTAGCCGCATGGCGTTCGTACTTAAATATGGAACTAACCATTCCAATTTTCGCTGTCTCTTATACACATCTCCGAGCCCACGAGACA
+
BBABBFBBBBAAGGGGBEGGGGGHHHHGGGHGHFFHHGGGGHHHHHHGGGGGGHHFGGHHHHHHHHHHFEFEFEHHGGGGGGHHGGBFFGFHHGEGFHGGFHEHHHFGHGHHHDEGGGGFHFGHFHGDGGHHHGD?CCGCD//FDGGG??
@M02034:409:000000000-BFKT7:1:2104:23828:11152 1:N:0:35
AAAGTCGAGGTGCCTAAAGTGGCAACCCAGACTAATAAGGAGGTTGGTGGTGTAGAGCTTCCTGTAGCCGCATGGCGTTCGTACTTAAATATGGAACTAACCATTCCAATTTTCGCTGTCTCTTATACAATCTCCGAGCCCACGAGACAG
+
BCBCCFCCCCAAGGGGGGGGGGGHGHHGGHHGHGHHHHHGGGGEHHGFFGEFGHHHHHHHHHHHFGHHHGGGGGHHGGGGEFFHHHGG3GGHHHGHHHGHHHHHHHHHHHHHHHGGGDGGHHHHHGHHHGGGFHHGGGGGGHGGGGGGHH
@M02034:409:000000000-BFKT7:1:2104:20076:11155 1:N:0:35
AAAGTCGAGGTGCCTAAAGTGGCAACCCAGACTCAGACTAATGTTGGTGGTGTAGAGCTTCCTGTAGCCGCATGGCGTTCGTACTTAAATATGGAACTAACCATTCCAATTTTCGCTGTCTCTTATACACATCTCCGAGC
+
>>>>>DAADDA1BEGF1FGDGFFFHHHGCHHCFHECBFGH1FG2GH/EEFA/B1FEGGFGFFDDF2DBGEEEF/FGG/>FFEHHHHFGFGGFHHF1BFFC1>E1FBDDDGFHHBE?EF?EE2F>FB>G21FFGF1<?//<
@M02034:409:000000000-BFKT7:1:2104:9985:11156 1:N:0:35
AAAGTCGAGGTGCCTAAAGTGGCAACCCAGACTATTGGTCATGTTGGTGGTGTAGAGCTTCCTGTAGCCGCATGGCGTTCGTACTTAAATATGGAACTAACCATTCCAATTTTCGCTGTCTCTTATACACATCTCCGAGCCCACGAGAC
+
AAABBFBBBBBBGGGGGGGGFGGHHHHGGFHGHHFHHHHHBFFGGHHEF?FFGFHFFEHHGGHHHHHGFGFAEEHAEFGGFEEGGFHEFGHHHH33EGHFG1BBGFHDHGGHHF/EEEEFHHGHGH4GFHBGHHGBA?BDDGHGGCFCD
@M02034:409:000000000-BFKT7:1:2104:6926:11156 1:N:0:35
AAAGTCGAGGTGCCTAAAGTGGCAACCCAGACTGGTTTTACTGTTGGTGGTGTAGAGCTTCCTGTAGCCGCATGGCGTTCGTACTTAAATATGGAACTAACCATTCCAATTTTCGCTGTCTCTTATACACATCTCCGAGCCCACGAGAC
+
CCCCCFCBCCBBGGGGGGGGGGGHHHHGGHHGHFHEGCFHHHHHHHHFGGGGHHHHHHHHHHHHHHHHHGGGGGHHGGGGGGHHHHFHHHHHHHHHGHGHHHHHHHHHHGHHHHGGGGGHHGHHGHHFGHHHHHFHE/BCGGHGGGGGG
@M02034:409:000000000-BFKT7:1:2104:7527:11160 1:N:0:35
AAAGTCGAGGTGCCTAAAGTGGCAACCCAGACTCAGAATCCGGTTGGTGGTGTAGAGCTTCCTGTAGCCGCATGGCGTTCGTACTTAAATATGGAACTAACCATTCCAATTTTCGCTGTCTCTTATACACATCTCCGAGCCCACGAGAC
+
CCCCCFCCCCABGGGFGGGGGGGHHHHGFFHGHHHHHGBFGGGGECGFGF1FGGHHHEHHHHHHHHHHHGGGGGHHGGGGGGHHHHGGHHGHHHFHHFHHHGBGHHFDHGHHHFFGGGGHHHHHBGBF?GHHFHHHDCCFGGHGGGGDD
@M02034:409:000000000-BFKT7:1:2104:14420:11164 1:N:0:35
AAAGTCGAGGTGCCTAAAGTGGCAACCCAGACTCAGAAGAATGTTGGTGGTGTAGAGCTTCCTGTAGCCGCATGGCGTTCGTACTTAAATATGGAACTAACCATTCCAATTTTCGCTGTCTCTTATACACATCTCCGAGCCCACGAGAC
+
AA?ABFBBBDAAGGGGGGGGGGGHHHHGGGHGHHHHHH3AFBGGHHHGGEFGHFHFHHHHHHHHFHHHGGGCGGHHGGGGGGFHHHFFFGGHHHGHFHHCEFFFHHFFHGHHHHFGGGGGHHHHGHGGFFGHHHGF?<CGGGHGFG?CE
@M02034:409:000000000-BFKT7:1:2104:6341:11167 1:N:0:35
AAAGTCGAGGTGCCTAAAGTGGCAACCCAGACTAAGATGCATGTTGGTGGTGTTGA
+
CCCCCFBBCCABGGGGGGGFGGGHHHHGGGGGHGBA35BGFGHHFD2E22B111B5
@M02034:409:000000000-BFKT7:1:2104:21770:11183 1:N:0:35
AAAGTCGAGGTGCCTAAAGTGGCAACCCAGACTAGTAGTGGGGTTGGTGGTGTAGAGCTTCCTGTAGCCGCATGGCGTTCGTACTTAAATATGGAACTAACCATTCCAATTTTCGCTGTCTCTTATACACATCTCCGAGCCCACGAGACA
+
BBAAAFBBBBAAGGGGCGGBGGFFGHHGGHHGHHHFDG5FFDEEEEEEFGEFHFHGGHHHHEHHHHHHHGFEGGHFFE?FEEHFHHFFGGHHHHGHGHHHGHGGHHHGBGFHHHGGGGCGHHHHHDBGGHFHHHHHG/<BDFFEC?CGGF
@M02034:409:000000000-BFKT7:1:2104:16600:11183 1:N:0:35
AAAGTCGAGGTGCCTAAAGTGGCAACCCAGACTAAGAATGATGTTGGTGGTGTAGAGCTTCCTGTAGCCGCATGGCGTTCGTACTTAAATATGGAACTAACCATTCCAATTTTCGCTGTCTCTTATACACATCTCCGAGCCCACGAGACA
+
BBBBBFBBBB2AGGGGGGGGGGGHHGHGGFHFFGHGFFGHGHHHHHHFFFEFGDG5GFGHGHHHHHHHHGGCFGHFFFGFGGGHHHHHGHFHHGBGHHGCFEFGHHF4FGGHG4EEGGGHFGFEFGGDEF2GHHHFGB/@FFEECGGGGC
@M02034:409:000000000-BFKT7:1:2104:5451:11190 1:N:0:35
AAAGTCGAGGTGCCTAAAGTGGCAACCCAGACTAGTCAGGGTGTTGGTGGTGTAGAGCTTCCTGTAGCCGCATGGCGTTCGTACTTAAATATGGAACTAACCATTCCAATTTTCGCTGTCTCTTATACACATCTCCGAGCCCACGAGAC
+
BBBBBFBBBBBBGGGFFGGGGGGHHHHGGGHGHGHHHHHFHCFFGHHGGAEFGHH5GFHHFHHHHHHGHGGGGGHGGFGGGGHGHHHHHHHHHHFHHHHHFFGGHHHGHGHHFDEDGGE3EHHHHH3GGFHHHHHHE/>CGGGE/A@/D
@M02034:409:000000000-BFKT7:1:2104:28544:11190 1:N:0:35
AAAGTCGAGGTGCCTAAAGTGGCAACCCAGACTAAGTATCAGGTTGGTGGTGTAGAGCTTCCTGTAGCCGCATGGCGTTCGTACTTAAATATGGAACTAACCATTCCAATTTTCGCTGTCTCTTATACACATCTCCGAGCCCACGAGACA
+
AABBBFBBBBBBGGGDF4FGGGGHHHHGGHHDHDFHHHHHHHHHHHGGGCEGHHHEHGHHHHHHHHHHHGGGGGGHGGGGGGHHHHGG3FFHHG3GFGHHHHHHHHGBHGHHHHGGGGGHHHHH4FFHGHFHHHFHGCGCGGGGCCC?E<
@M02034:409:000000000-BFKT7:1:2104:8095:11191 1:N:0:35
AAAGTCGAGGTGCCTAAAGTGGCAACCCAGACTCAGGTTAATGTTGGTGGTGTAGAGCTTCCTGTAGCCGCATGGCGTTCGTACTTAAATATGGAACTAACCATTCCAATTTTCGCTGTCTCTTATACACATCTCCGAGCCCACGAGACA
+
AABCCFCCCCBAGGGGGGGGGGGGHHHGGHHGHHHHHDGHHHHHHHHEFGGGHHHGHHHHGHHHHHHHHEFGGGHHGGGGGGHHHHHHHHHHHHFGHHGHHHHHHHHHHHHHHGFDEGGHHHGHFHHHHHHHGHFHF/CCCEHGGGGGGF
@M02034:409:000000000-BFKT7:1:2104:11285:11191 1:N:0:35
AAAGTCGAGGTGCCTAAAGTGGCAACCCAGACTGGGAAGAATGTTGGTGGTGTAGAGCTTCCTGTAGCCGCATGGCGTTCGTACTTAAATATGGAACTAACCATTCCAATTTTCGCTGTCTCTTATACACATCTCCGAGCCCACGAGAC
+
BCCAAFBCCCBCGGGGGGGGGGGHHHHGGHHGHHHHGHGHHHHHHHHFFGEFHHHFHHHHHHHHHHHHHGGGGGHHGGGGGGGHHHHDGHHHHHFGHHGHHHGHHHHHBFGHHHGGGDGFGFHHGHHHHGFGHHHHGGFGGEHGGGGGG
@M02034:409:000000000-BFKT7:1:2104:11608:11193 1:N:0:35
AAAGTCGAGGTGCCTAAAGTGGCAACCCAGACTCGGAATAATGTTGGTGGTGTAGAGCTTCCTGTAGCCGCATGGCGTTCGTACTTAAATATGGAACTAACCATTCCAATTTTCGCTGTCTCTTATACACATCTCCGAGCCCACGAGACA
+
CCCCCFBBCCCCGGGGGGGGGGGHHHHGGHHGHHGGGGFHHHHGGHHEFGGGHFHHHHHHHHHHHHHGHGGGGGHHGGGGGGHHHHHHHHHHHHGGHHHHHHEGHHGHHHHHHHGGGGGHHHHHHHGHHHHHHHHHG?CGGGHGGFGGGF
@M02034:409:000000000-BFKT7:1:2104:5829:11195 1:N:0:35
AAAGTCGAGGTGCCTAAAGTGGCAACCCAGACTAATGAGAAGGTTGGTGGTGTAGAGCTTCCTGTAGCCGCATGGCGTTCGTACTTAAATATGGAACTAACCATTCCAATTTTCGCTGTCTCTTATACACATCTCCGAGCCCACGAGACA
+
CCCCCFCCCBABGGGGGGGGGGGHHHHGGHHGHFFGHFHFEGHHHHCAAEE1A3FAFBGF5FFGHFF5EAE0EFC1EEEFE12?EFG3@@G44F33BEGHC03B?4GD4D?HFEEEGG?F?4FG4B??GFB?GFHDF/@DBFFE/A/AA?
@M02034:409:000000000-BFKT7:1:2104:16574:11195 1:N:0:35
AAAGTCGAGGTGCCTAAAGTGGCAACCCAGACTAATACTAATGTTGGTGTAGAGCTTCCTGTAGCCGCATGGCGTTCGTACTTAAATATGTAACTAACCATTCCAATTTTCGCTGTCTCTTATACACATCTCCGAGCCCACGAGACAGG
+
CCCCCFCCCCBAGGGGGGGGGGGHHHHGGHHGHHHHHHHHHHHHHHHGFHHHHHHHHGHGHGHFGFEEEFFHEFEFFGEHFGHHFHHEGHGHHHGFGHFHHHFHH4GGHHHGGGGF?FHHHHGH4FFGH3BGGD/BFCGAFCCGDFHHF
@M02034:409:000000000-BFKT7:1:2104:22719:11196 1:N:0:35
AAAGTCGAGGTGCCTAAAGTGGCAACCCAGACTGGGAATCAGGTTGGTGGTGTAGAGCTTCCTGTAGCCGCATGGCGTTCGTACTTAAATATGGAACTAACCATTCCAATTTTCGCTGTCTCTTATACACATCTCCGAGCCCACGAGAC
+
BBBBBFBBBBBBGGGGGGGGGGGHHHHGGGHGHH2FHFHH5AGGGHGEFGGGHHHHHHHHHHHGHHHHHGGCGGHHGGGGGGGHHHHHBGGHHHHHGHHHHHHHHHHHHGHHHHGGGGGGHHHHHHHHHHHHHHFHG/CCCGHGGFGGG
@M02034:409:000000000-BFKT7:1:2104:8781:11196 1:N:0:35
AAAGTCGAGGTGCCTAAAGTGGCCACCCAGACTGAGCATTCTGTTGGTGGTGTAGAGCTTCCTGTAGCCGCATGGTGTTCG
+
CCCCCFCCCCCBGGGGGGGGGGGGHGHGGHHGHBGHCEGFDGHHFDCEA2E1A3D5DDEEBGFFGBEBAAE0EE15B?EGA
@M02034:409:000000000-BFKT7:1:2104:11303:11198 1:N:0:35
AAAGTCGAGGTGCCTAAAGTGGCAACCCAGACTGGGAAGAATGTTGGTGGTGTAGAGCTTCCTGTAGCCGCATGGCGTTCGTACTTAAATATGGAACTAACCATTCCAATTTTCGCTGTCTCTTATACACATCTCCGAGCCCACGAGACA
+
BBBBBFBBBBABGGGGGGGFGGGHHHHGGHHGHGHHHFEGHGHHHHAEFGGGHFHHHHHHHHHHFGHHHGGCGGFGGFGGG?EGHHGHHHHHHG3BGGHGFGFGHHHFGHHHHHEGFFFFHHHHEHHHGGHHHHHGGBCDGFHGGCGGG?
@M02034:409:000000000-BFKT7:1:2104:19624:11201 1:N:0:35
AAAGTCGAGGTGCCTAAAGTGGCAACCCAGACTTGTACGGGGGTTGGTGGTGTAGAGCTTCCTGTAGCCGCATGGCGTTCGTACTTAAATATGGAACTAACCATTCCAATTTTCGCTGTCTCTTATACACATCTCCGAGCCCACGAGACA
+
ABABBFAADBAAGFGGGGGGGGGHHHHGGHHGGHHGHHGEGGGGFGGEFEEFHFHFHBGGGGHFGHHFGGFEEEHFEEGFGFHHHHGEGHHHHHFFFHGHHHHHFHFFHGHHHDDFGGGHHGHHHHGFFGHGHHHFE@DGGGHGFDGGGG
@M02034:409:000000000-BFKT7:1:2104:8112:11202 1:N:0:35
AAAGTCGAGGTGCCTAAAGTGGCAACCCAGACTCAGGTTAGTGTTGGTGGTGTAGAGCTTCCTGTAGCCGCATGGCGTTCGTACTTAAATATGGAACTAACCATTCCAATTTTCGCT
+
>>AA3BAADAAAFGBGFEFDGGGGCHHGGHGFHGHGH5BA2DDDGHA2FEFACDHGHHFB5FHHHFFGFGG?EGGFEEFGGG2FGGFG3FFHGFF33@33GH3GFDDBGGEBFBEEC
@M02034:409:000000000-BFKT7:1:2104:11783:11207 1:N:0:35
AAAGTCGAGGTGCCTAAAGTGGCAACCCAGACTACTCCGCGTGTTGGTGGTGTAGAGCTTCCTGTAGCCACATGGCGTTCGTACTTAAATATGGAACTAACCATTCCAATTTTCGCTGTCTCTTATACACATCTCCGAGCCCACGAGACA
+
CCCCCFCBCCCCGGGGGGGFGGGHHHHGGHHGHHHHHHGGGGGGHHHEGGEFHHHDGHHHHHHHHHHHGHHHHHHHGGGGGGHHHHHHHHHHHHGHHHHHHHGHHGHHHHHHHHGGGGFHHHHHFHHHGHHHHHHHGGGGGGHGGGGGGC
@M02034:409:000000000-BFKT7:1:2104:24674:11213 1:N:0:35
AAAGTCGAGGTGCCTAAAGTGGCCACCCAGACTCATCCGTCTGTTGGTGGTGTAGAGCTTCCTGTAGCCGCATGGCGTTCGTACTTAAATATGGAACTAACCATTCCAATTTTCGCTGTCTCTTATACACATCTCCGAGCCCACGAGAC
+
ABABBFABBDAAFGGFGGGGGBFHHGHGGHHGHHHHHHGGGHGHGGF2FEGGFFHHHHHHHFHHGGHHHGGFEGHFGEGGGEFHGHGGFGGFHHGFFG3GFGFGHHGGHGHHHGEGGDGHGFGGEGBFGCGHHHHGFCGCFGEF?CC?D
@M02034:409:000000000-BFKT7:1:2104:11764:11214 1:N:0:35
AAAGTCGAGGTGCCTAAAGTGGCAACCCAGACTACTCCGCGTGTTGGGGGTGTAGAGCTTCCTGTAGCCACATGGCGTTCGTACTTAAATATGGAACTAACTATTCCA
+
A1AAADAAD1>ABFGEBGGFGFFFFGGAFHHGGHGFHHCECECEGHE/AAE/EFGEH1GF1BFDGGFHEHGAHBFC@EEC?/B??ED>BGFH2GBFEFGFG1>FHB2>
@M02034:409:000000000-BFKT7:1:2104:10614:11216 1:N:0:35
AAAGTCGAGGTGCCTAAAGTGGCAACCCAGACTCCGCAGAATGTTGGTGGTGTAGAGCTTCCTGTAGCCGCATGGCGTTCGTACTTAAATATGGAACTAACCATTCCAATTTTCGCTGTCTCTTATACACATCTCCGAGCCCACGAGACA
+
CCCDCFCCDCBCGGGGGGGGGGGHHHHGGHHGHHHGGGGGHHHHHHHEFGEFHHHGGFHHHFHHGFHHHGGGGGHHGGGGGGGHHHHHHHGHHHHHHFHHHHHHHHHGHHHHHHEEFGGGHHHHHHHHGHHHHHGHGGGGGFHGGGGGGF
@M02034:409:000000000-BFKT7:1:2104:7051:11228 1:N:0:35
AAAGTCGAGGTGCCTAAAGTGGCAACCCAGACTCAGCCTCCGGTTGGTGGTGTAGAGCTTCCTGTAGCCGCATGGCGTTCGTACTTAAATATGGAACTAACCATTCCAATTTTCGCTGTCTCTTATACACATCTCCGAGCCCACGAGAC
+
BBAABFBBBBABGGGGGGGGGFGFFHHGGHGGHBECCFGBEGGG20AEFGGFA3F5BAFFBGHHF5B@GEG?FGHEEEEFGG2CFGHGHHHBEF33FBFFF03G3?GDBFGHGD@GGGFFDGFDDF33DCG?GFGFE<<B@F//>C?AE
@M02034:409:000000000-BFKT7:1:2104:24509:11240 1:N:0:35
AAAGTCGAGGTGCCTAAAGTGGCAACCCAGACTAAGCAGCATGTTGGTGGTGTAGAGCTTCCTGTAGCCGCATGGCGTTCGTACTTAAATATGGAACTAACCATTCCAATTTTCGCTGTCTCTTATACACATCTCCGAGCCCACGAGACA
+
CCCCCFCBCCBAGGGGGGFFGGGHHHHGGHHFGHHHCCHHFHHHGHHEEAEGGDGDFEGFAGFFGDF5EEG?FFG1F?EFGEFGHGH3GGHHHF3FEGFHFCFGHGH44BFHHF?EFEEGHFGFEG4?GGDHHHHGG<<CGGHGGGGFD?
@M02034:409:000000000-BFKT7:1:2104:24487:11243 1:N:0:35
AAAGTCGAGGTGCCTAAAGTGGCAACCCAGACTA
+
>1A>>D??A?11BFDBGGG3FFFF1AEEFCHGFD
@M02034:409:000000000-BFKT7:1:2104:13717:11245 1:N:0:35
AAAGTCGAGGTGCCTAAAGTGGCAACCCAGACTCTGCCTCCGGTTGGTGGTGTAGAGCTTCCTGTAGCCGCATGGCGTTCGTACTTAAATATGGAACTAACCATTCCAATTTTCGCTGTCTCTTATACACATCTCCGAGCCCACGAGACA
+
BBBBBFBABBBBGGGGGGGGGGGHHHHGGHHGHHHHHHHHHGGGGGGFFFEFHHHHHHHHHHHGHHHHHGFGGGHHGGGGGGHHHHFHHGHGHHBFGHEGHHHHHHGHHGGHHFGGGGGHHHHHHHHHGHHHHHHFG/DGGGHGGGGGGB
@M02034:409:000000000-BFKT7:1:2104:4084:11246 1:N:0:35
AAAGTCGAGGTGCCTAAAGTGGCAACCCAGACTAAGAATCAGGTTGGTGGTGTAGAGCTTCCTGTAGCCGCATGGCGTTCGTACTTAAATATGGAACTAACCATTCCAATTTTCGCTGTCTCTTATACACATCTCCGAGCCCACGAGACA
+
CCCCCFBABCCCGGGGGGGGGGGHHHHGGHHGHFGFBEGFFBGHHHGEFGGGG3F5DAAFAFGGGDGFFEG0EEC1E>EFEEGFGFFFFGHFHF33BEFG@03FGFG4EGFHF4>?F<A?44BF4FGBGEFGFGHBE//B@CHFF/@?E?
@M02034:409:000000000-BFKT7:1:2104:27870:11247 1:N:0:35
AAAGTCGAGTTGCCTAAAGTGGCAACCCAGACTCAGACTCAGGTTGGTGGTGTAGAGCTTCCTGTAGCCGCATGGCGTTCGTACTTAAATATGGAACTAACCATTCCAATTTTCGCTGTCTCTTATACACATCTCCGAGCCCACGA
+
AAAAAFAAD1>FBGGGGG131DFHGHHG0BFFGFHHHHHHGCFAFGGGGEFGHHHHFHHHHHHHHHHHHGGCGGFFGGGGAFHHHHHHHFFGGHEHFGGBFCDGHHHBHGHHHG//EAEFHHHHEGGHEGHHFFD1CC?/@/CF/<
@M02034:409:000000000-BFKT7:1:2104:27889:11247 1:N:0:35
AAAGTCGAGGTGCCTAAAGTGGCAACCCAGACTCAGACTCAGGTTGGTGGTGTAGAGCTTCCTGTAGCCGCATGGCGTTCGTACTTAAATATGGAACTAACCATTCCAATTTTCGCTGTCTCTTATACACATCTCCGAGCCCACGAGACA
+
CCCCBFBBCCABGGGGGGGGGGGHHHHGGHHFHHHHHHHHHHHGGHGEFFFFGHHFHHHHHHHHGHHGGEEEGGHHGEGFFGHHHHHHHHHHHHGGHHGHHHGHHHHHHHHHHHGGGGGGHHHHGHGHHHHHHHGHG<CDCEHGGGFGGB
@M02034:409:000000000-BFKT7:1:2104:28885:11251 1:N:0:35
AAAGTCGAGGTGCCTAAAGTGGCAACCCAGACTCAGAGTA
+
ABBBBFA3ADBBGGFFGF4FGBFHHHHGGAHGFHEGG355
@M02034:409:000000000-BFKT7:1:2104:13602:11258 1:N:0:35
AAAGTCGAGGTGCCTAAAGTGGCAACCCAGACTACTAAGGGGGTTGGTGGTGTAGAGCTTCCTGTAGCCGCATGGCGTTCGTACTTAAATATGGAACTAACCATTCCAATTTTCGCTGTCTCTTATACACATCTCCGAGCCCACGAGACA
+
CCCCCFCBCCCCGGGGGGGGGGGHHHHGGHHFHHHGHHHHCGGEFEGEFGGGFHGEGHHHHHHHHHHGHFGGGGHGFEGGGGHHHHHHHHHHHHBBGHHHHHGHHHHHFGHHHGGGGGGGGFFHGHHFHHHHFHHGG?GCCFHGGGGGGB
@M02034:409:000000000-BFKT7:1:2104:29031:11260 1:N:0:35
AAAGTCGAGGTGCCTAAAGTGGCAACCCAGACTAATAATAAGGTGGGTGGTGTAGAGATTCGTGTAGCCGCATGGCGTTCGTACTTAAATATGGAACTAACCATTCCAATTTTCGCTGTCTCTTATACACATCTCCGAGCCCACGAGAC
+
A1>AAFAADDAAGGGGGGGGGBFGHHHGGHHGHHHHHH2DDGHH1BAEEGGGGHHHH1FGH/BAFGFGHEGGGGHHGEGGGGHHHHG1FGHHHG1EFGFGHHHHHHGHBGHHHHGGGCFFFHHHGHHHGHGHHGGFA/>BCGHGGGGGF
@M02034:409:000000000-BFKT7:1:2104:7136:11262 1:N:0:35
AAAGTCGAGGTGCCTAAAGTGGCAACCCAGACTACGCATTCTGTTGGTGGTGTAGAGCTTCCTGTAGCCGCATGGCGTTCGTACTTAAATATGGAACTAACCATTCCAATTTTCGCTGTCTCTTATACACATTTCCGAGC
+
BCCCBFBBCBABGGGGGGGGGGGHHHHGGHHGHHHG?2B2GGHGHHGEGGEFGFHHHHHHHHHHHHHHHFGGGGHGGGGGGGHHHHHHHHHGHHGFFHGHHHHHHHGHEGHHHEGDFGGHHHHHFHHHFFFC33D?F//>
@M02034:409:000000000-BFKT7:1:2104:15360:11269 1:N:0:35
AAAGTCGAGGTGCCTAAAGTGGCAACCCAGACTACGCAGGGGGTTGGTGGTGTAGAGCTTCCTGTAGCCGCATGGCGTTCGTACTTAAATATGGAACTAACCATTCCAATTTTCGCTGTCTCTTATACACATCTCCGAGCCCACGAGACA
+
BBBBBFCCCCCBGGGGGGGGGGGHHHHGGHHGHHHGGGGGGGGGGGGGFGGGHGGFHGFHGHHHHHHHHGGCEGHHGEGGGGHHGHHHHFGHHHBDHHHHHHGHHHGGHHHHHFCDGGEHHHHHFHGFHHGBGGHHG?CGGGHGG?CFGG
@M02034:409:000000000-BFKT7:1:2104:10566:11272 1:N:0:35
AAAGTCGAGGTGCCTAAAGTGGCAACCCAGACTAATAATCAGGTTGGTGGTGTAGAGCTTCCTGTAGCCGCATGGCGTTCGTACTTAAATATGGAACTAACCATTCCAATTTTCGCTGTCTCTTATACACATCTCCGAGCCCACGAGACA
+
BBBBBFBADBBBGGGGGGFGGGGHHHHGGHHGHHHHHHHHHHHHHHGEGGEFGDGFHHHHHHHHHHHHHGGGGGHHGEGGGGGHHHHHHHGGHHHHHHHFGHHGGHHHHHHHHGEGGGGFHGGHGGGHHHHGHHHHGCGGCFHGG?DGGB
@M02034:409:000000000-BFKT7:1:2104:10899:11277 1:N:0:35
AAAGTCGAGGTGCCTAAAGTGGCAACCCAGACTTCTGGTTATGTTGGTGGTGTAGAGCTTCCTGTAGCCGCATGGCGTTCGTACTTAAATATGGAACTAACCATTCCAATTTTCGCT
+
CCCCCFCCCCCCGGGGGGGFGGGHHHHGGHHGHH5GHHHC5FGHHHCAA2FE13D5A5ABDHBG55B53BE0EEC1E?>F1ECEGGH33FGFFF33BBGH313B34D4BFEEH?//?
@M02034:409:000000000-BFKT7:1:2104:15439:11279 1:N:0:35
AAAGTCGAGGTGCCTAAAGTGGCAACCCAGACT
+
AAA?1BAAD1>1AGGGGGGFGGFHGHFGCFFFG
@M02034:409:000000000-BFKT7:1:2104:21291:11279 1:N:0:35
AAAGTCGAGGTGCCTAAAGTGGCAACCCAGACTGGTGGGGGGGTTGGTGGTGTAGAGCTTCCTGTAGCCGCATGGCGTTCGTACTTAAATATGGAACTAACCATTCCAATTTTCGCTGTCTCTTATACACATCTCCGAGCCCACGAGACA
+
BBBBAFBB@BAAFFGGGGGGCGEFGHHGGDHGHHHFFFFGCGGACGGCCFDCAFFBCBGGGFGGGGGGGGFGFFFFFDFFF.FFFFFFFFFEFFFB9BBFBFFFFFFFFFFFFFADFFDFFFFFFFB/BF/9BFF/AA>BFFFFFFFDFE
@M02034:409:000000000-BFKT7:1:2104:22318:11287 1:N:0:35
AAAGTCGAGGTGCCTAAAGTGGCAACCCAGACTATGCATCATGTTGGTGGTGTAGAGCTTCCTGTAGCCGCATGGCGTTCGTACTTAAATATGGAACTAACCATTCCAATTTTCGCTGTCTCTTATACACATCTCCGAGCCCACGAGACC
+
BBBBBFAA@BABGGGGEGGGGGGHHHHGGGHGHFAGBFGHH5FGGHHGG?EFFGHGFDHHFGHHHGHHFGGGGGHHGGGGGGGHEGG3EGGHHHFFHHHHFGFGHHHGBFGHHF/FF/EGHHHHGGBHGHGHHHFHG@GCFGHGCFCFD<
@M02034:409:000000000-BFKT7:1:2104:10574:11289 1:N:0:35
AAAGTCGAGGTGCCTAAAGTGGCAACCCAGACTAATAATCAGGTTGGTGGTGTAGAGCTTCCTGTAGCCGCATGGCGTTCGTACTTAAATATGGAACTAACCATTCCAATTTTCGCTGTCTCTTATACACATCTCCGAGCCCACG
+
AABAAFBABBBBGGGGFFFGFGGFHHHGGHHGHGHHHFHB5FC5BGEEFDEEAGGHFGHHGHFHGDGHFEGEFGHHE1>F1BGHHHGHBGFGHHFFFCFGCF3GEHHFHFGFGF>E?AEEGHHF4FFHGE?2?DBFD/BBCAGG?
@M02034:409:000000000-BFKT7:1:2104:20459:11292 1:N:0:35
AAAGTCGAGGTGCCTAAAGTGGCAACCCAGACTAATCCTAATGTTGGTGGTGCTGAGGTTGCTGTAGC
+
CCCCCFCCCCCCGGGGGGGGGGGHHHHGGHHGH33D35D55D5GG52FA2E133D511A22BA5A555
@M02034:409:000000000-BFKT7:1:2104:15431:11298 1:N:0:35
AAAGTCGAGGTGCCTAAAGTGGCAACCCAGACTAATCATCTTGTTGGTGGTGTAGAGCTTCCTGTAGCCGCATGGCGTTCGTACTTAAATATGGAACTAACCATTCCAATTTTCGCTGTCTCTTATACACATCTCCGAGCCCACGAGAC
+
AAABBF@>>22AGGGGBBD6FGFGHGEEGHHFHHHFHHGHHHHFHHHGFEAFGFHHHHHHHGHHGFHHHGGCEGGHGGGGGGHHHGFF3FFGGHFFFEGGGFHHHHHHHHHHHH?EFGGFHFHHFHDGFCGHHGGF?@@DGGHGGGGCD
@M02034:409:000000000-BFKT7:1:2104:15448:11299 1:N:0:35
AAAGTCGAGGTGCCTAAAGTGGCAACCCAGACTAATCATCTTGTTGGTGGTGTAGAGCTTCCTGTAGCCGCATGGCGTTCGTACTTAAATATGGAACTAACCATTCCAATTTTCGCTGTCTCTTATACACATCTCCGAGCCCACGAGAC
+
BBBBBFBBBBABGGGFGGGGGGGHHHHGGHHGHFHHHFHHGGHHHHHEFGFGHHHFGFHHHHHHHFHGFFGEGGHCFEGGGGFHHHHGGHHHHHE3GHHFGFFGHHFGHGHHHHGFGGGHHHHHFHFHGHFGHHHGG?FGGGGFC?/AD
@M02034:409:000000000-BFKT7:1:2104:22330:11301 1:N:0:35
AAAGTCGAGGTGCCTAAAGTGGCAACCCAGACTATGCATCAGGTTGGTGGTGTAGAGCTTCCTGTAGCCGCATGGCGTTCGTACTTAAATATGGAACTAACCATTCCAATTTTCGCTGTCTCTTATACACATCTCCGAGCCCACGAGAC
+
AABA>DAAAAAAGGFF4EGGGGFCGHHGGGGGHHHHFHH5GFHFFGC2AEAFGHHHGHHH5FGFGBBFFFGFGGHHGDGFGGCAFG4FDD4GFGGFGGF@FFGGFF4G4BGFHHGG</FDFDFHFGFH3CDFCHEH?/>/CFHE?@@/?
@M02034:409:000000000-BFKT7:1:2104:26709:11303 1:N:0:35
AAAGTCGAGGTGCCTAAAGTGGCAACCCAGACTAATAAGCAGGTTGGTGGTGTAGAGCTTCCTGTAGCCGCATGGCGTTCGTACTTAAATATGGAACTAACCATTCCAATTTTCGCTGTCTCTTATACACATCTCCGAGCCCACGAGAC
+
BCCCAFAAB@AAGGGGGGGGGGGGHHHGGHFGHHHHHHHHHHHHGHGEFEEFHHHHHGHHHHHHGHHHGGGGGGGHGGGGGGHHHHHGHHGHHHHHHHFFHFHHGHHHFFGHHHGGGGGHFHHHFHHHEHGHFHFFF>CDGGGFGFGGF
@M02034:409:000000000-BFKT7:1:2104:26065:11318 1:N:0:35
AAAGTCGAGGTGCCTAAAGTGGCAACCCAGACTCCTCATCCGGTTGGTGGTGTAGAGCTTCCTGTAGCCGCATGGCGTTCGTACTTAAATATGGAACTAACCATTCCAATTTTCGCTGTCTCTTATACACATCTCCGAGCCCACGAGACA
+
BBBBBFBBBDAAFGGGGGGGGGGHGHHGGHHGHGHHH3FFF?EEEEGEFGGFHFHGFFHHHHHHHHHHHGGGGGHGGEFGGGHHHHHHFGHHHE3BGGGBGGDGHHHGHGGHHGCGGGGHHFGH3GGHFCFCCGHFE/>BCGHGGCCCD<
@M02034:409:000000000-BFKT7:1:2104:23916:11322 1:N:0:35
AAAGTCGAGGTGCCTAAAGTGGCAACCCAGACTGAGAGGAATGTTGGTGGTGTAGAGCTTCCTGTAGCCGCATGGCGTTCGTACTTAAATATGGAACTAACCATTCCAATTTTCGCTGTCTCTTATACACATCTCCGAGCCCACGAGAC
+
BBBBAFABBBABGGGGGGGGGGGHHHHGGHHGHBHHFH?2FGGGHHGGGGGGHHHHHHHHHHHHHHHHHGGGGGHHGGGGGFHFHHHHHHHHHFHFEHGHHHHHHHHGHHHHHGGGGGGHHHHHFHHFHGHHHHHEGC/@GEHGGGGGG
@M02034:409:000000000-BFKT7:1:2104:13028:11322 1:N:0:35
AAAGTCGAGGTGCCTAAAGTGGCAACCCAGACTGGGCTGGCGGTTGGTGGTGTAGAGCTTCCTGTAGCCGCATGGCGTTCGTACTTAAATATGGAACTAACCATTCCAATTTTCGCTGTCTCTATACACATCTCCGAGCCCACGAGACAG
+
BCCCAFCBCCCCGGGGGGGGGGGHHHHGGHHGHHHHHHGGGGGEEGG1FFAFAGDFHHHHGHHHHFHFFFGCEFHFEEGGEEFHHHGHHGGHGH?EEGBEGHHFHBGHHGGHGFB/<DDBHBHDFFHHHHHHHFGFCFCGFFGGFCDGHB
@M02034:409:000000000-BFKT7:1:2104:23898:11323 1:N:0:35
AAAGTCGAGGTGCCTAAAGTGGCAACCCAGACTCAGGGTCATGTTGGTGGTGTAGAGC
+
CCCCCFBCCCCCGGGGGGGGGGGHHHHGGHHGH3BAGHHC2FGAFA2E22E1A3D5A5
@M02034:409:000000000-BFKT7:1:2104:9266:11325 1:N:0:35
AAAGTCGAGGTGCCTAAAGTGGCAACCCAGACTAATAGTCGGGTTGGTGGTGTAGAGCTTCCTGTAGCCGCATGGCGTTCGTACTTAAATATGGAACTAACCATTCCAATTTTCGCTGTCTCTTATACACATCTCCGAGCCCACGAGACA
+
CCCCCFBADCCBGGGGGGGGGGGHHHHGGHHGHHHHHHHHGGGHGGGGGGEGHHHFGHHHHHHHHHHHHGGGGGHHGGGGGGHHHHHHHHHHHHGGFHHHHHHHHHHHHGHHHGEEFEGFGGHHHHHHHGGHFHHHGBFGGGHGGGGGGB
@M02034:409:000000000-BFKT7:1:2104:6340:11335 1:N:0:35
AAAGTCGAGGTGCCTAAAGTGGCAACCCAGACTAGTGATAAGGTTGGTGGTGTAGAGCTTCCTGTAGCCGCATGGCGTTCGTACTTAAATATGGAACTAACCATTCCAATTTTCGCTGTCTCTTATACACATCTCCGAGCCCACGAGACA
+
BCCCAFBACCCCGGGGGGGGGGGHHHHGGHHGHHGHFED5DGHHGHGGFGEFHHHHHHHHHHHHHHHHHGGGGGHHGGGGGGHHHHHHHHHHHHHHHHGHHHGHHHFFHGHHHHGGGGGFHHHHHHHHHHHHGHHHG@FFGEHGGGGGG?
@M02034:409:000000000-BFKT7:1:2104:17323:11342 1:N:0:35
AAAGTCGAGGTGCCTAAAGTGGCAACCCAGACTCAGGAGGCGGTTGGTGGTGTAGAGCTTCCTGTAGCCGCATGGCGTTCGTACTTAAATATGGAACTAACCATTCCAATTTTCGCTGTCTCTTATACACATCTCCGAGCCCACGAGACA
+
CCCCCFBACCBBGGGGGGFGGFGHHHGGGHHGHHHHHHGGGGGGGGGGGGGGHHHFHHHHHHHHHHHHGGGGGGHGGGGGGGHGHHGGHHHHHHDHGHHHHHHHHHGBGGHHHGCDGDFFHGHHGHHHFHGHGHHFE@@@CGEEGGDEDB
@M02034:409:000000000-BFKT7:1:2104:18591:11347 1:N:0:35
AAAGTCGAGGTGCCTAAAGTGGCAACCCAGACTCATAATAATGTTGGTGGTGTAGAGCTTCCTGTAGCCGCATGGCGTTCGTACTTAAATATGGAACTAACCATTCCAATTTTCGCTGTCTCTTATACACATCTCCGAGCCCACGAGAC
+
BCCCBFCCCCCCGGGGGGGGGGGHHHHGGHHGHHHHHHHFHHHHHHHEFEEGHGHGHHHHHHHHHDGGHGGEGGHGGGGGGGHHHHFBHHHHHHFGHHGHHHFGHHFGHGHHHHGGGGFHHHGHFHHHHHHHHHGGGCFGGGHGGGGGF
@M02034:409:000000000-BFKT7:1:2104:12153:11348 1:N:0:35
AAAGTCGAGGTGCCTAAAGTGGCAACCCAGACTCGTCCGACTGTTGGTGGTGTAGAGCTTCCTGTAGCCGCATGGCGTTCGTACTTAAATATGGAACTAACCATTCCAATTTTCGCTGTCTCTTATACACATCTCCGAGCCCACGAGACA
+
BBBBBFABBBBBGGGGGGGGGFGFFHHGGEHGHHG2EEEEEFFHHHHAFEABFDGAFFHFHCHDFHHBGGFGGFHGEEFAFEGHEHHHHHFGHEG3GHFHHFFHFHHHHHHHHFFGGGGHHHGHGHHHHHHHHHHGGGGGGGHGGGGGGF
@M02034:409:000000000-BFKT7:1:2104:9806:11348 1:N:0:35
AAAGTCGAGGTGCCTAAAGTGGCAACCCAGACTCCGAAGAATGTTGGTGGTGTAGAGCTTCCTGTAGCCGCATGGCGTTCGTACTTAAATATGGAACTAACCATTCCAATTTTCGCTGTCTCTTATACACATCTCCGAGCCCACGAGAC
+
BBABAFBBB?>AFGFGGGFBF4FGGHHGGAFFGGHEEDEE3EFHHHHEAE11AGFFDGFGGEGHFHEGHGGGCEHHGGGGGGGHHHFHEHGHGB3BF333EHFHHHHHFGGFHGGGFEEFFHFGHG2G?F1F1GF1D<CCDFGGGDCGG
@M02034:409:000000000-BFKT7:1:2104:10120:11350 1:N:0:35
AAAGTCGAGGTGCCTAAAGTGGCAACCCAGACTATTTCTAATGTTGGTGGTGTAGAGCTTCCTGTAGCCGCATGGCGTTCGTACTTAAATATGGAACTAACCATTCCAATTTTCGCTGTCTCTTATACACATCTCCGAGCCCACGAGAC
+
AAAAAFB?3A>ABEFAGBGDGGFFHHHGGGFDFFCCGAGFGFFDFHG2AE2FFDFBD5GG5GHGGFHGGGGAEGFFEE?CEE2FGHFEB4EEFFFDB33BC13FDBB44F3DFFEDFGDFEEGBGG444B311F1D<>CC/??CC@C??
@M02034:409:000000000-BFKT7:1:2104:5895:11354 1:N:0:35
AAAGTCGAGGTGCCTAAAGTGGCAACCCAGACTGCGGGGGTGGTTGGTGGTGTAGAGCTTCCTGTAGCCGCATGGCGTTCGTACTTAAATATGGAACTAACCATTCCAATTTTCGCTGTCTCTTATACACATCTCCGAGCCCACGAGACA
+
BCBCBFCCCCACGGGGGGGGGGGHHHHGGGHGHHHCEGGG>EEGFGEEF?EFFGG@FDGGDGHHHGHEFFFEGGHFGDDGGGBGHHF2FFGHHF?<GGGHHG1FFBGGGGGHHHGGGDDFFHHHGFHHHHFHHFHGD--ACEHGCCFGDB
@M02034:409:000000000-BFKT7:1:2104:8093:11354 1:N:0:35
AAAGTCGAGGTGCCTAAAGTGGCAACCCAGACTCCGTGT
+
1AAAADAADD>A1FAGGGGFGFF0EHHCACFFGFBAAFF
@M02034:409:000000000-BFKT7:1:2104:24565:11360 1:N:0:35
AAAGTCGAGGTGCCTAAAGTGGCAACCCAGACTATGACTGCGGTTGGTG
+
CBBCCFCCCCCCGGGGGGGGGGGHHHHGGHHGHD5F5B5F32AEEG01A
@M02034:409:000000000-BFKT7:1:2104:22483:11362 1:N:0:35
AAAGTCGAGGTGCCTAAAGTGGCAACCCAGACTAAGGCGCATGTTGGTGGTGTAGAGCTTCCTGTAGCCGCATGGCGTTCGTACTTAAATATGGAACTAACCATTCCAATTTTCGCTGTCTCTTATACACATCTCCGAGCCCACGAGACA
+
CCCCCFCCCCCBGGGGGGGGGGGHHHHGGHHGHHHHFHGGGGGHHHHGGGGGHHHHHHHHHHHHHHHHHGGGGGHHGGGGGGHHHHHHGHHHHHGHHHHHHHHGHHGHHHHHHGGGGGGHHGHHFHHHGHHHHHGHG@GGGGHGGGGGG>
@M02034:409:000000000-BFKT7:1:2104:6151:11367 1:N:0:35
AAAGTCGAGGTGCCTAAAGTGGCAACCCAGACTAATAAGAATGTTGGTGGTGTAGAGCTTCCTGTAGCCGCATGGCGTTCGTACTTAAATATGGAACTAACCATTCCAATTTTCGCTGTCTCTTATACACATCTCCGAGCCCACGAGACA
+
CCCCCFCCCCCCGGGGGGGGGGGHHHHGGHHGHHHHHHHHHHHHHHHGFGGGHHHHHHHHHHHHHHHHHGGGGGHHGGGGGGHHHHHHHHHHHHHHGHHHHHHHHHFHHHHHHHGGGGGHGHHHGHBHHHHHGHGHF/CFGGHGGGGGG<
@M02034:409:000000000-BFKT7:1:2104:11172:11369 1:N:0:35
AAAGTCGAGGTGCCTAAAGTGGCAACCCAGACTATGGGGTTGGTTGGTGGTGTAGAGCTTCCTGTAGCCGCATGGCGTTCGTACTTAAATATGGAACTAACCATTCCAATTTTCGCTGTCTCTTATACACATCTCCGAGCCCACGAG
+
BBBBAFBBBBBBGGGGGGGGGGGHHHHGGHCGHHHFHHGAAAEEFGAEFEGFAAD5BBGFDHHHH5BDDEFCFEFFFEEFEEEEGFGFBGHFFG33FFHHBF3FG4G44FFHHE/EFC?FDHGG3F??HFFBGHHBA/@CCFGGG/<
@M02034:409:000000000-BFKT7:1:2104:4632:11372 1:N:0:35
AAAGTCGAGGTGCCTAAAGTGGCAACCCAGACTGCTAAGAATGTTGGTGGTGTAGAGCTTCCTGTAGCCGCATGGCGTTCGTACTTAAATATGGAACTAACCATTCCAATTTTCGCTGTCTCTTATACACATCTCCGAGCCCACGAGACA
+
BABBBFBBBBBBGGGGGGGGGFGHHHFDFGHGGFHGHHHGHHGHHHHEFEAFGHHBEFGHFFGHGHHHHGGGGGHHE?FFEEGHHHBFFGGHHBF3CGHHHHFGHHHHHHHGHFEGGE<FFBFHFEFGGHGHBGFFC/<<CEHGGGFGG<
@M02034:409:000000000-BFKT7:1:2104:3435:11382 1:N:0:35
AAAGTCGAGGTGCCTAAAGTGGCAACCCAGACTAGTGCGTGTGTTGGTGGTGTAGAGCTTCCTGTAGCCGCATGGCGTTCGTACTTAAATATGGAACTAACCATTCCAATTTTCGCTGTCTCTTATACACATCTCCGAGCCCACGAGAC
+
BABBAFBBBBBBGFFGFFGGFGGHHHGGGHHGFHHGHHGFEEHGHHHGFDAFFFGHHHHGHHHHHHHHFEGGGGHHGGGGGGHHHGGGHHGHHGFFGHFFCGHGFFFGHFHHHFG?GGGHHGHHFGGD32DFGGG2C>@<C/?FGGGGD
@M02034:409:000000000-BFKT7:1:2104:8497:11388 1:N:0:35
AAAGTCGAGGTGCCTAAAGTGGCAACCCAGACTGCTCCTACGGTTGGTGGTGTAGAGCTTCCTGTAGCCGCATGGCGTTCGTACTTAAATATGGAACTAACCATTCCAATTTTCGCTGTCTCTTATACACATCTCCGAGCCCACGAGACA
+
ABBCAFBBCCCCGGGGGGGGGGGHHHHGGHHGHHHHHHHHHGGGGGGGGGFFHHHEGHHHHHHHHHHHHGGGGGHHGEGGGGHHHHHHHHHHHGGGGGHFFHFGFHGHGHHHHHGFGGFHHHHHFHHHHHHEGHFFD@DCGGHGGGGGCC
@M02034:409:000000000-BFKT7:1:2104:27022:11389 1:N:0:35
AAAGTCGAGGTGCCTAAAGTGGCAACCCAGACTCATGCGTCGGTTGGTGGTGTAGAGCTTCCTGTAGCCGCATGGCGTTCGTACTTAAATATGGAACTAACCATTCCAATTTTCGCTGTCTCTTATACACATTCCGAGCCCACGAGACAG
+
AAAAAFAADBAAGFFBGGGGGGGHHHHGGHHFGHHHHGGGGGGEEGGGGGEFGHHHGGHHHGHFFFGFEEEEEEHGGAEGGEGHHHF33FDGFHGHHHHHEFHGHHHHFHHHHHFDDDGFFHFGFFHHHHHHHFFCEGGG/GGGGGFGHH
@M02034:409:000000000-BFKT7:1:2104:20828:11394 1:N:0:35
AAAGTCGAGGTGCCTAAAGTGGCAACCCAGACTAATAAGAATGTTGGTGGTGTAGAGCTTCCTGTAGCCGCATGGCGTTCGTACTTAAATATGGAACTAACCATTCCAATTTTCGCTGTCTCTTATACACATCTCCGAGCCCACGAGAC
+
CCCCBFBBCCBCGGGGGGGFGGGHHHHGGHHGHHHHGHHHGHHFHHHGGGGFHHHHHHHHHHHHHHHHHGGGGGHHGGGGGGHHHHHFGGHHHHGFFGFFHHHHHHHHHHHHGHGGGGGFHHHHGHHHEHEHHHGHF@DGGGHGGGGGD
@M02034:409:000000000-BFKT7:1:2104:14998:11396 1:N:0:35
AAAGTCGAGGTGCCTAAAGTGGCAACCCAGACTAGGGCGCGGGTTGGTGGTGTAGAGCTTCCTGTAGCCGCATGGCGTTCGTACTTAAATATGGAACTAACCATTCCAATTTTCGCTGTCTCTTATACACATCTCCGAGCCCACGAGACA
+
BBBBBFBBBBBBGGGGGFGGGGGHHHHGGHHGGHHHHHGGGGGEGGGGGGFGHHHHHHHHHHHHHHHHHEFGGGHHGGGGGFHHHHGHFHGHGHFGHGGGFHHHHHGHHHHHHHGGGGFFHHHHGHHHHGGHHHHFG@CDCGHGGGGGGF
@M02034:409:000000000-BFKT7:1:2104:21281:11399 1:N:0:35
AAAGTCGAGGTGCCTAAAGTGGCAACCCAGACTGCTCAGCAGGTTGGTGGTGTAGAGCTTCCTGTAGCCGCATGGCGTTCGTACTTAAATATGGAACTAACCATTCCAATTTTCGCTGTCTCTTATACACATCTCCGAGCCCACGAGACA
+
BBBBBFBBBBABGGGGGGGGGGGHHHHGGHHGHHHHHHHHHGHCGHGFGGGGHHHGHHHHHHHHHHHHHGFGGGHHGGGGGGHHHHHGHHHHHGGGFHGGFHHHHHGHHHHHHHGGGFEFHFHHDH3FGHGHHHGHGDGGGGHGGGGGGF
@M02034:409:000000000-BFKT7:1:2104:10896:11408 1:N:0:35
AAAGTCGAGGTGCCTAAAGTGGCAACCCAGACTTATAATAATGTTGGTGGTGTAGAGCTTCCTGTAGCCGCATGGCGTTCGTACTTAAATATGGAACTAACCATTCCAATTTTCGCTGTCTCTTATACACATCTCCGAGCCCACGAGAC
+
CCCCCFCCCCABGGGGGGGGGGGHHHHGGHHGHHHHHHHHHHHHHHHFGGGGHHHGHHHHHHHHHHHHHGGGGGHHGFGGGGHHHHGGHHHHHHHHHHHHGHGHHHHHHHHHHHFGGGGHHHHHGHHHHHHHHHHHGDGGGGHGGGGGG
@M02034:409:000000000-BFKT7:1:2104:10914:11409 1:N:0:35
AAAGTCGAGGTGCCTAAAGTGGCAACCCAGACTTATAATAATGTTGGTGGTGTAGAGCTTCCTGTAGCCGCATGGCGTTCGTACTTAAATATGGAACTAACCATTCCAATTTTCGCTGTCTCTTATACACATCTCCG
+
33>AAFA@D@A4FGGFGBFGGGCEBGCEFEGFFFFGFHHG5FG5FGE2FAEFADFAFE3FBGHGDDGEBEE0EEHHEE??BBBFGEDFHHD4FHD3BCBCB?3B3?E4?DFGGBE/EEEFBGFBBGB4?3B2?GG2A
@M02034:409:000000000-BFKT7:1:2104:14705:11410 1:N:0:35
AAAGTCGAGGTGCCTAAAGTGGCAACCCAGACTAATAATACGGTTGGTGGTGTAGAGCTTCCTGTAGCCGCATGGCGTTCGTACTTAAATATGGAACTAACCATTCCAATTTTCGCTGTCTCTTATACACATCTCCGAGCCCACGAGACA
+
CCCCBFBCCCBCGGGGGGGGGGGHHHHGGGHGHHHGHHHHHHGHGGGEFGGGEFGDGHFHFHHHGFGFFGG?EGHGGGGGGGHHHFFHHHHHHHEFFHHHF03FGHHFFGHHHHGGGGGHHHHH3GHHHHHHHHHHGC?GGGHGGCFGGF
@M02034:409:000000000-BFKT7:1:2104:17922:11414 1:N:0:35
AAAGTCGAGGTGCCTAAAGTGGCAACCCAGACTCATACTAATGTTGGTGGTGTAGAGCTTCCTGTAGCCGCATGGCGTTCGTACTTAAATATGGAACTAACCATTCCAATTTTCGCTGTCTCTTATACACATCTCCGAGCCCACGAGACA
+
AABB3BAA32AAGGFGCBFBGFGHHHGGGHHFHHHHHGHCDFHHHHGGG?AFEHGGHGHFHHHHHHGHFGGGGGHGGGGGGDHGHHHEFHFHFFGHHFFFF1FFGBFFFGHHHHGGGDEGBGGHGHFGFGB1?GGDECC?<FA/CGGDE?
@M02034:409:000000000-BFKT7:1:2104:3308:11415 1:N:0:35
AAAGTCGAGGTGCCTAAAGTGGCAACCCAGACTCAGGGGTGTGTTGGTGGTGTAGAGCTTCCTGTAGCCGCATGGCGTTCGTACTTAAATATGGAACTAACCATTCCAATTTTCGCTGTCTCTTATACACATCTCCGAGCCCACGAGAC
+
ABABAFBBBBABGGGGGGGGGGGHHHHGGHHGHHGHHHGEEGGHHHHEFEEFAFHEGGHHGHHHHHFFGEGCFFHGE1EFFEFGFHHFFFGHFEBFFHFF3GBGHFHBHGHHGDEDFFFHHHHHGHHGHHFHFHDGFBDDGGHGGCFGG
@M02034:409:000000000-BFKT7:1:2104:23998:11415 1:N:0:35
AAAGTCGAGGTGCCTAAAGTGGCAACCCAGACTCAGCAGTCTGTTGGTGGTGTAGAGCTTCCTGTAGCCGCATGGCGTTCGTACTTAAATATGGAACTAACCATTCCAATTTTCGCTGTCTCTTATACACATCTCCGAGCCCACGAGACA
+
>AAABFBBBBABGGFGGGG6FEFHHHHGGHHGHHHGHGGGHHHHHHHGGGEFHFHFHFHHHFHHHHHHFFEEGEHGGFGGGEGHGHFFFHHHHHFFFHHHGHHHGHGFHHHHHHGGGGEGFHFHHHGHHHFGHHGHFD/BGFHGGGCFGC
@M02034:409:000000000-BFKT7:1:2104:24311:11423 1:N:0:35
AAAGTCGAGGTGCCTAAAGTGGCAACCCAGTGGGTTGGTGGTGTATGTCTTCCTGTAGCCGCATGGCGTTCGTACTTAAATATGGAACTAACCATTCCAATTTTCGCTGTCTCTTATACACATCTCCGAGCCCACGAGACAGGCAGAAA
+
BBBBBFBBDBBBGGGGGGGEFGFGHHHGGHFCFGGGFGDGGGGHFFFBFGHHGHHHHGHHGGFEFHHGGGGGEFHHHHHHHGHGHHFGHDHHHHGHHHHHGHHHHGGGGGHHHHHHHGHFHHHHHGGFCDDFEHFG/CGGHGEGHCC0?
@M02034:409:000000000-BFKT7:1:2104:7580:11424 1:N:0:35
AAAGTCGAGGTGCCTAAAGTGGCAACCCAGACTGCGAGGCAGGTTGGTGGTGTAGAGCTTCCTGTAGCCGCATGGCGTTCGTACTTAAATATGGAACTCACCATTCCAATTTTCGCTGTCTCTTATACACATCTCCGAGCCCACGAGACA
+
A1AAAF1ADDAAFGGGGGGEGAFGFHHGG0AFFCFA0FCGEE?GGEEGEEAFGHHFDGFHBGHEBFD2EEGGGGHHGGGGGGHHHHH1FGDGHBBFFF1BFHHHHHGH2BGGHHCGGGGGHHHGDH@DFHHHGHFBE/>@CGEGG-@?A>
@M02034:409:000000000-BFKT7:1:2104:24158:11426 1:N:0:35
AAAGTCGAGGTGCCTAAAGTGGCAACCCAGACTAGTCAGGGGGTTGGTGGTGTAGAGCTTCCTGTAGCCGCATGGCGTTCGTACTTAAATATGGAACTAACCATTCCAATTTTCGCTGTCTCTTATACACATCTCCGAGCCCACGAGAC
+
BBBBAFBBBBAAGFGGCEFFGGGHHGHGGDGGFHHFHCGEFAEAEFGEFD1B1FGFGHHGHHHHHGHHHGGGEGHHFFGGGD2GHHHBGEBGGGBEGFBGHFGBGHHEGGHFGDCGGD?DHHGHFFFFDG2GCHHED?F?DFFE?D-AD
@M02034:409:000000000-BFKT7:1:2104:19155:11427 1:N:0:35
AAAGTCGAGGTGCCTAAAGTGGCAACCCAGACTAATAAGAAGGTTGGTGGTGTAGAGCTTCCTGTAGCCGCATGGCGTTCGTACTTAAATATGGAACTAACCATTCCAATTTTCGCTGTCTCTTATACACATCTCCGAGCCCACGAGAC
+
BCCCADABCCCCGGGGGGGGGGGGHHHGGHHGHHHHHHHHGHHHGHGGGGGFHHHHHHHHHHHHHHHHGGGEGGHHGGGGGGHHHHGHHHHHHHFFHHHHHHHGHHFGHGHHHHGGGGGHHHHHGHHHHHFHHHHHGDGGGGHGGGGCE
@M02034:409:000000000-BFKT7:1:2104:4973:11433 1:N:0:35
AAAGTCGAGGTGCCTAAAGTGGCAACCCAGACTAAGACTCAGGTTGGTGGTGTAGAGCTTCCTGTAGCCGCATGGCGTTCGTACTTAAATATGGAACTAACCATTCCAATTTTCGCTGTCTCTTATACACATCTCCGAGCCCACGAGAC
+
BBBBAFAABBBBGGGGGGGFGGGHHHH?FHGGHHHHHHHHHHHHGHGEFFEGGFGFGFHHHHHHGHHGFEGGGGHHGEEGGGHHHHHHEHHHHHFFHHHHHHFGHGHFHHHHHHGGGGGHFHHHGHHHHHHHGHHFF@FGGGGGGCGCF
@M02034:409:000000000-BFKT7:1:2104:13976:11436 1:N:0:35
AAAGTCGAGGTGCCTAAAGTGGCAACCCAGACTAATAAGAATGTTGGTGGTGTAGAGCTTCCTGTAGCCGCATGGCGTTCGTACTTAAATATGGAACTAACCATTCCAATTTTCGCTGTCTCTTATACACATCTCCGAGCCCACGAGACA
+
ABC@AFBCCCCCGGGGGGGGGGGHHHHGGGHGHF3FHHHHHHHFGHHFFFEFHHHHHHHHHHHHHHHHGGGEGGHHGGGGGGHHHHHHFHBHHGFGHHFGHHHHHHGHHGHHHFEFGGGHHHHHHHHHFGGHHHGHGCGGGGHGGGGGGE
@M02034:409:000000000-BFKT7:1:2104:6143:11437 1:N:0:35
AAAGTCGAGGTGCCTAAAGTGGCAACCCAGACTAAT
+
CCCCCFBCCCCCGGGGGGGGGGGHHHHGGHHGH335
@M02034:409:000000000-BFKT7:1:2104:7578:11444 1:N:0:35
AAAGTCGAGGTGCCTAAAGTGGCAACCCAGACTGCGAGGCAGGTTGGTGGTGTAGAGCTTCCTGTAGCCGCATGGCGTTCGTACTTAAATATGGAACTAACCATTCCAATTTTCGCTGTCTCTTATACACATCTCCGAGCCCACGAGACA
+
BBBBBFBBBBA4FEFGGFGEGFFGGHHGGDAFHCGGGGCECEEHHHGGFA1BFGHFGFHHHFHHHHHGGEG?EEFFGGCEEEFHHHHHGHHHHFFFCGHGHGHGHHHHGGGHGGEDGDFEFFGH?FGFFB1F1FGFG@GGG//?CCC?E<
@M02034:409:000000000-BFKT7:1:2104:4806:11445 1:N:0:35
AAAGTCGAGGTGCCTAAAGTGGCAACCCAGACTTTGAAGGGGGTTGGTGGTGTAGAGCTTCCTGTAGCCGCATGGCGTTCGTACTTAAATATGGAACTAACCATTCCAATTTTCGCTGTCTCTTATACACATCTCCGAGCCCACGAGACA
+
BBBBBFBBBBAAGGGGGGGGGCGHHHHGGCDGHGHHGHFHGGGEEFGGGGEFGHHHGHHHHHHFHHHHHGFEGGHHGEGGGGHHHHHGHHHHHHGFHHHHHHHHHHHHHHHHHHGGGGGGHHHHHHHHHHHHHHGHG@DCGGHGGGGDDC
@M02034:409:000000000-BFKT7:1:2104:3470:11448 1:N:0:35
AAAGTCGAGGTGCCTAAAGTGGCAACCCAGACTAAGGATCGTGTTGGTGGTGTAGAGCTTCCTGTAGCCGCATGGCGTTCGTACTTAAATATGGAACTAACCATTCCAATTTTCGCTGTCTCTTATACACATCTCCGAGCCCACGAGAC
+
AAABAFAABBBBGGGGGGGGGGGHHHHGGHHGHHGHHGHHGHHHGHHFFFEEHHHHHHHHHHHHHHGHHGGGGGHHGEGGGFHHHHGFFGGHHHHFHHGHHHHHHHHHHHHHHFEGGGGHHGHHHHHHFHHHHHGDC/BCGGHGGFGGC
@M02034:409:000000000-BFKT7:1:2104:13964:11450 1:N:0:35
AAAGTCGAGGTGCCTAAAGTGGCAACCCAGACTAGTAAGAAGGTTGGTGGTGTAGAGCTTCCTGTAGCCGCATGGCGTTCGTACTTAAATATGGAACTAACCATTCCAATTTTCGCTGTCTCTTATACACATCTCCGAGCCCACGAGACA
+
BBBBBFBBBDABGGGGGGGGGGGHHHHGGHHGHHHHHHHHHHHHHHGGFGGGHHHHHHHHHHHHHHHHHGGCEGHHGGGGGGHHHHHHHHHHHHGHHHHHHHHHHHHHHHHHHHGGGGGHHHHHGHHGHHHHHHFFG?CGGGHGGGGGG<
@M02034:409:000000000-BFKT7:1:2104:7829:11453 1:N:0:35
AAAGTCGAGGTGCCTAAAGTGGCAACCCAGACTGTGCCTGAGGTTGGTGGTGTAGAGCTTCCTGTAGCCGCATGGCGTTCGTACTTAAATATGGAACTAACCATTCCAATTTTCGCTGTCTCTTATACACATCTCCGAGCCCACGAGACA
+
BBBBBFBABBBBFGGGGGGGGGFHHHHGGCGGH3AFHB53F2FHHHGGGGGFFHHBGFHHHHHHHHHHHGGGGGHHGGGGGGGHHHGFGHGHHGFHHHFHHHGHHHHF4FHHHHGGGGGHHGHHGHHHHHHHHFGFA/>CDE/FCFC//<
@M02034:409:000000000-BFKT7:1:2104:9041:11454 1:N:0:35
AAAGTCGAGGTGCCTAAAGTGGCAACCCAGACTCCTTCGGTGGTTGGTGGTGTAGAGCTTCCTGTAGCCGCATGGCGTTCGTACTTAAATATGGAACTAACCATTCCAATTTTCGCTGTCTCTTATACACATCTCCGAGCCCACGAGACA
+
CCCCBFBBCCABGGGGGGGGGGGHHHHGGHHGHHHHHHHGGGGEFGG1BFEEHHHHHHHHHHHHHHHHHGGGGGHHGGGGGGHHHHFHHHHHHHGHFHGHHHHHHHHHHHHHHHGGGGGHHHHHHHHHHHFHHHHGGCGGGGHGGGGCGC
@M02034:409:000000000-BFKT7:1:2104:14998:11457 1:N:0:35
AAAGTCGAGGTGCCTAAAGTGGCAACCCAGACTTCTGGGCTTGTTGGTGGTGTAGAGCTTCCTGTAGCCGCATGGCGTTCGTACTTAAATATGGAACTAACCATTCCAATTTTCGCTGTCTCTTATACACATCTCCGAGCCCACGAGACA
+
CCCCCFCCCCCCGGGGGGGGGGGHHHHGGHHGHHHHHHHHHHGHHHHGFGGGHHHHGFHHHHHHGHHHHGGEGGHHGGGGGGHHHHHGHHHHHHHFFHGHHHHHHHHHHHHHHHGGGGGHHHHHFHFHGHHHHHHGGDGGGGGGGGGGGB
@M02034:409:000000000-BFKT7:1:2104:7131:11460 1:N:0:35
AAAGTCGAGGTGCCTAAAGTGGCAACCCAGACTGCGAAGCAGGTTGGTGGTGTAGAGCTTCCTGTAGCCGCATGGCGTTCGTACTTAAATATGGAACTAACCATTCCAATTTTCGCTGTCTCTTATACACATCTCCGAGCCCACGAGAC
+
CCCCCFCBBCACGGGGGGGGGGGHGHHGGGHGHFHGFCFGFHAAFGGEF1EF13F5FEGG5FGHAAFBGEGCEFF1EEEGGEEFGHFEEGBFGE33FGGH3B3BFEHE4FFHGB/EGA?FDHHFBF?3GFHBGFG2D/@G?CFF?CDF?
@M02034:409:000000000-BFKT7:1:2104:15598:11476 1:N:0:35
AAAGTCGAGGTGCCTAAAGTGGCAACCCAGACTAATAAGAATGTTGGTGGTGTAGAGCTTCCTGTAGCCGCATGGCGTTCGTACTTAAATATGGAACTAACCATTCCAATTTTCGCTGTCTCTTATACACATCTCCGAGCCCACGAGACA
+
BABBBFBBBBBBGGGGGGGFGGGHHHHGGHHGHHHHHHHHHHHHHHHGFGEFGHHHHHHHHHHHHHHGHEFGGEHHGGGGGGHHHHHHHHGGHHBGFFFHHHHHHHHHHHHHHHGGGGGHGGHHGHHHFHGHHHHHG?CGGGHGGGGGGF
@M02034:409:000000000-BFKT7:1:2104:24825:11478 1:N:0:35
AAAGTCGAGGTGCCTAAAGTGGCAACCCAGACTAATAATCAGGTTGGTGGTGTAGAGCTTCCTGTAGCCGCATGGCGTTCGTACTTAAATATGGAACTAACCATTCCAATTTTCGCTGTCTCTTATACACATCTCGAGCCCA
+
>AA3>FA?DBA?FGGFGG4GGGGHHHHGFHGCHCFHGBFGFGHFHFEEAEDFHFHGHGHHHHHFHGBFHGGGGG1FFEFGGGFFGHEGHGBDF3BFGHHHHGFHGHDDGHHHHHCEFFGHEFGHGHFGBGBHFGGGBDC@/F
@M02034:409:000000000-BFKT7:1:2104:24844:11481 1:N:0:35
AAAGTCGAGGTGCCTAAAGTGGCAACCCAGACTAATAATCAGGTTGGTGGTGTAGAGCTTCCTGTAGCCGCATGGCGTTCGTACTTAAATATGGAACTAACCATTCCAATTTTCGCTGTCTCTTATACACATCTCGAGCCCACGAGACAG
+
BBBBBFBBBBBBGGGGGEGGGFGHHHHGGHHGGFFHFHGHCBGHHHFGGGGFHHH5FHHHHHHHHHHHHGGGEGHHGGGGGGHHHHGGEGHHHHHGGHHHEHHFHHHGHGHHHGEGGGGHHHGHGHGBGH2CGHHHFDFCFHEGGGGGFH
@M02034:409:000000000-BFKT7:1:2104:19486:11485 1:N:0:35
AAAGTCGAGGTGCCTAAAGTGGCAACCCAGACTGGTGCGCGGGTTGGTGGTGTAGAGCTTCCTGTAGCCGCATGGCGTTCGTACTTAAATATGGAACTAACCATTCCAATTTTCGCTGTCTCTTATACACATCTCCGAGCCCACGAGAC
+
BBBBBFBBBBABGGGGGGGGGGGHHHHGGHHGHHH5GH22EFGGFEGEFGEFHHHFHHHHHGHHHHHHHGGEGFHHGDGGGGGHHHGHHHHHHHFGHHFHHHGHHHHHHHHHHHGGGGGFHGHHGHHHGHHHHHFGE/?@FGHGGGGGG
@M02034:409:000000000-BFKT7:1:2104:18895:11486 1:N:0:35
AAAGTCGAGGTGCCTAAAGTGGCAACCCAGACTAAGAATCCTGTTGGTGGTGTAGAGCTTCCTGTAGCCGCATGGCGTTCGTACTTAAATATGGAACTAACCATTCCAATTTTCGCTGTCTCTTATACACATCTCCGAGCCCACGAGACA
+
ABBBBFBBBBBBGGGGGGGEGGGGHHHGGEDFFFHHGHHHHHHHHHEECFAFGHGFFHGHHHHHGHHGHEGGFGHHGGGGGGGGHHGHHGFGHHBGFGFFHHHHHHHHFGHHHHGGGDEDGHHGGHEGHHFHHHHFG<DFGGAFC?DGGC
@M02034:409:000000000-BFKT7:1:2104:10448:11487 1:N:0:35
AAAGTCGAGGTGCCTAAAGTGGCAACCCAGACTAATTCGACGGTTGGTGGTGTAGAGCTTCCTGTAGCCGCATGGCGTTCGTACTTAAATATGGAACTAACCATTCCAATTTTCGCTGTCTCTTATACACATCTCCGAGCCCACGAGAC
+
BCCCCFCCCCCCGGGGGGGFGGGHHHHGGHHGHHGHHFFFEFGGGGG1FEAFCFFFGFHHHGHGDEGHEEFCEEF1EGGCFEFGGGHHEFDFGBGHBGHHHHEFFHHHHGHHHGEDAABDGFGHFHDGDHBGFDHFA<CCGGHECCC<A
@M02034:409:000000000-BFKT7:1:2104:4749:11499 1:N:0:35
AAAGTCGAGGTGCCTAAAGTGGCAACCCAGACTAAGGAGAATGTTGGTGGTGTAGAGCTTCCTGGAGCCGCATGGCGTTCGTACTTAAATATGGACCTAACCATCCATTTTTCGCTGTCTCTTATACACATCTCCGAGCCCACGAGACAG
+
A3AAAFAADBAAFFGGGFGGGDFCFFHE2AC2A33A3AA2GHFGHFC2BEEFG3E555ABFBGH3B1FFEE0EEG1E>ECE>2??FFBGFEHHF33B?3BB03B?FE4BF4GGE/<A/GFHBHEG2D2F11FGBGFGG/B<F/><DGFHF
@M02034:409:000000000-BFKT7:1:2104:28598:11499 1:N:0:35
AAAGTCGAGGTGCCTAAAGTGGCAACCCAGACTTCTACGAATGTTGGTGGTGTAGAGCTTCCTGTAGCCGCATGGCGTTCGTACTTACATATGGAACTAACCATTCCAATTTTCGCTGTCTCTTATACACATCTCCGAGCCCACGAGAC
+
AABBAFABDDAAEBF5BGGGBDFHHHFEFFHFHH5BFEF22AFG5FHEF2ABGHHEDGHHHCDBGEFH3AEGEE1GGGGGGG2GGBG33@FGF3@@GH@E3GD3EF4B4FGHHH?/EEEBGDFG4BEGFHDCGFFG?>C@CGFFC/A/?
@M02034:409:000000000-BFKT7:1:2104:17183:11504 1:N:0:35
AAAGTCGAGGTGCCTAAAGTGGCAACCCAGACTCCTCCGCCGGTTGGTGGTGTAGAGCTTCCTGTAGCCGCATGGCGTTCGTACTTAAATATGGAACTAACCATTCCAATTTTCGCTGTCTCTTATACACATCTCCGAGCCCACGAGAC
+
>1A?1B1A>@>1CGGDBFBFBGFHHHHGGHHGHHHHHGGGGGGGEAEEF?EFH1EFHHFHHFHHBGFHHGCEEGGGGGEGGE0GHHDFFHHHHHG1CGFFFGGHDFFG2FGHHDCCCGGHGEHHFHHD211C1@DGA></CFGG@->.E
@M02034:409:000000000-BFKT7:1:2104:23998:11512 1:N:0:35
AAAGTCGAGGTGCCTAAAGTGGCAACCCAGACTCATGCGGAGGTTGGTGGTGTAGAGCTTCCTGTAGCCGCATGGCGTTCGTACTTAAATATGGAACTAACCATTCCAATTTTCGCTGTCTCTTATACACATCTCCGAGCCCACGAGACA
+
CCCCCFCCCCCCGGGGGGGGGGGHHHHGGHDEHHHHHFF?22AEGFGGGDGGHDG5EGHHGHFHHFFBBFGEGGFAEEEFDFFGHHHHHHHFGH33FFHHBF3FGGHDHGGHFF/EFDCGBHHHFHDGFEHHHHHFD/@@/=FF//><E<
@M02034:409:000000000-BFKT7:1:2104:8099:11512 1:N:0:35
AAAGTCGAGGTGCCTAAAGTGGCAACCCAGACTCATGATTTGGTTGGTGGTGTAGAGCTTCCTGTAGCCGCATGGCGTTCGTACTTAAATATGGAACTAACCATTCCAATTTTCGCTGTCTCTTATACACATCTCCGAGCCCACGAGACA
+
AAABAFBABBBBGGGCGFGGGGGCGHFFGHHGGHBGHGGHHGHHHGCEFGEFHHHHHFHHFHHHHHHGGFCEEGHHGGGFFFFHHHFFHHFBHFGDGCFFFF3FGHFHHHHBGFFFFFAGHEHHHGFHFGHHBFBGF>//@FCFCCCGFF
@M02034:409:000000000-BFKT7:1:2104:17104:11517 1:N:0:35
AAAGTCGAGGTGCCTAAAGTGGCAACCCAGACTTCTAAGAATGTTGGTGGTGTAGAGCTTCCTGTAGCCGCATGGCGTTCGTACTTAAATATGGAACTAACCATTCCAATTTTCGCTGTCTCTTTACACATCTCCGAGCCCACGAGACAG
+
BCBCCFCCCCCCGGGGGGGGGGGHHHHGGHHGHHHHHHHHHHHHHHHGGGFFHHGGHHHHHHHHHHHHHGGGGGHHGGGGGGHHHHHHGHHHHHBFFHHHHHHHHHHHHGHHHHEGGGGGHHHHHHGHGFHHHGHG?GGGGHECCDGGHF
@M02034:409:000000000-BFKT7:1:2104:8082:11521 1:N:0:35
AAAGTCGAGGTGCCTAAAGTGGCAACCCAGACTCATGATTTGGTTGGTGGTGTAGAGCTTCCTGTAGCCGCATGGCGTTCGTACTTAAATATGGAACTAACCATTCCAATTTTCGCTGTCTCTTATACACATCTCCGAGCCCACGAGAC
+
>AAA>DA3DDAAGGGGCGGFGGGHHHHGGHHGHHGGFHHHHHHHHGGGGGFFGHHHGHHFHHHHHHGGFGGGGGGHGGGGGGFHHHHFGGDHFHHHHFECHHFHHGFHHHHHHHGGGGGGHHHH?DBGBGHHHHHHD/<BCFHGGFGGG
@M02034:409:000000000-BFKT7:1:2104:17174:11521 1:N:0:35
AAAGTCGAGGTGCCTAAAGTGGCAACCCAGACTCCTCCGCCGGTTGGTGGTGTAGAGCTTCCTGTAGCCGCATGGCGTTCGTACTTAAATATGGAACTAACCATTCCAATTTTCGCTGTCTCTTATACACATCTCCGAGCCCACGAGACA
+
BCCBCFCCCCBCGGGGGGGGGGGHHHHGGHHGHHHHHGGGGGGEEGGEFGGGHHGBFFHHHHHHGFHGHGG?EGFGGEGGGGHHHHG33FGHHHFHHHFFFHFGHGGHHHHHHFCGGDGFHHHHGHDGGGGHHHHFD?CCGGHGGGGGG<
@M02034:409:000000000-BFKT7:1:2104:25170:11521 1:N:0:35
AAAGTCGAGGTGCCTAAAGTGGCAACCCAGACTACGAATAAGGTTGGTGGTGTAGAGCTTCCTGTAGCCGCATGGCGTTCGTACTTAAATATGGAACTAACCATTCCAATTTTCGCTGTCTCTTATACACATCTCCGAGCCCACGAGACA
+
BBBBBFBBBBAAFGGGGCGBGGGHHGHGCGHGHFFFE2FFHHHHGFEEFEGFHHHFGFHHHHHHGGHGHGGCEEHHGGGGGGFFHHBFGGHHHGFFHHHGFGFHHHHGHHHHHGEFD?EFDGGHGGGHDHFHFGGHE/>BCGHGGCCDGF
@M02034:409:000000000-BFKT7:1:2104:12170:11524 1:N:0:35
AAAGTCGAGGTGCCTAAAGTGGCAACCCAGACTAATCCGAAGGTTGGTGGTGTAGAGCTTCCTGTAGCCGCATGGCGTTCGTACTTAAATATGGAACTAACCATTCCAATTTTCGCTGTCTCTTATACACATCTCCGAGCCCACGAGAC
+
BCCCAFCCCCCCGGGGGGGGGGGHHHHGGHHGHFDG3FEAEAEFFHEEFGGGGHHHHHHHHHHHHFHHGGGFGGGFGEGGGEHHHHHHGHGGHHGFHHHHGFEGHHHGHHHHHHFGGGFHHHHHHHFHHHHHHHHEG?DGGGHGGGGGG
@M02034:409:000000000-BFKT7:1:2104:24995:11527 1:N:0:35
AAAGTCGAGGTGCCTAAAGTGGCAACCCAGACTCATAATAATGTTGGTGGTGTAGAGCTTCCTGTAGCCGCATGGCGTTCGTACTTAAATATGGAACTAACCATTCCAATTTTCGCTGTCTCTTATACACATCTCCGAGCCCACGAGACA
+
ABB?AFABDBABGGGGGGGGGGGHHHHGAAEGHGHHFBGFHHHHHEEFGGGGHHGFHHHHGGHHGHHHHGGCGFHGGGGFGGHHHHGDHHHHHBGFFHFFHHHGFHFG4FGHGGGEGFEFHHHHGG?GFHEHHGHF?</B@EEFGGGAE?
@M02034:409:000000000-BFKT7:1:2104:17120:11528 1:N:0:35
AAAGTCGAGGGGCCTAAAGTGGCAACCCAGACTTCTAAGAATGTTGGTGGTGTAGAGCTTCCTGTAGCCGCATGGCGTTCGTACTT
+
1AA1>BAA?D1>A?CBBEEGFG0FF0AFF0AF12DAB2FFGF1DD2FEEF//FDE21DB1E1BEBAGHFCGE//FAEE?F?EGEAB
@M02034:409:000000000-BFKT7:1:2104:16457:11540 1:N:0:35
AAAGTCGAGGTGCCTAAAGTGGCAACCCAGACTGATCCGCTTGTTGGTGGTGTAGAGCTTCCTGTAGCCGCATGGCGTTCGTACTTAAATATGGAACTAACCATTCCAATTTTCGCTGTCTCTTATACACATCTCCGAGCCCACGAGAC
+
AABBBFBBBBBBGGB5GGGBFGFHHHHGF2FFFHFGHHHGGGGHGCGEFEEFEHGAGHHHDGHHBDFFHGGGGGHFGEGGGGEGHGHFHHGGFFEFFHFGFHHHHHGG4BGHHHEGGGE3FGHHGHBGGHEHHFGFC/DCCFHGGGGGF
@M02034:409:000000000-BFKT7:1:2104:24997:11545 1:N:0:35
AAAGTCGAGGTGCCTAAAGTGGCAACCCAGACTCATAATAATGTTGGTGGTGTAGAGCTTCCTGTAGCCGCATGGCGTTCGTACTTAAATATGGAACTAACCATTCCAATTTTCGCTGTCTCTTATACACATCTCCGAGCCCACGAGAC
+
CCCCCFBCCCCBGGGGGGGGGGGHHHGGGAHGHHHHHHHHHGHHHHAEFAGFGGG5GHGHFGHHGGGFDEF?EFFFGGGGGG2GGHHHEGFHGFBFGHHHFEEFEFH?BDGHHF/EG?EDBBFGBF4GFHEGHFGFG<BBCFHGG//EE
@M02034:409:000000000-BFKT7:1:2104:27219:11550 1:N:0:35
AAAGTCGAGGTGCCTAAAGTGGCAACCCAGACTC
+
CCCCCFCCCCCCGGGFGGGGGGGHHHHGGHHGHB
@M02034:409:000000000-BFKT7:1:2104:27241:11555 1:N:0:35
AAAGTCGAGGTGCCTAAAGTGGCAACCCAGACTCAGCCGCCG
+
AAAAAFABB?ABGGGFFGGGGGGHHHHGGHHGH3A333A22A
@M02034:409:000000000-BFKT7:1:2104:26575:11559 1:N:0:35
AAAGTCGAGGTGCCTAAAGTGGCAACCCAGCCTCCTTCGGGTGTTG
+
CCCCCFBBCCABGGGGGGGGGGGHHHHGGH2F222B55A22BEF2F
@M02034:409:000000000-BFKT7:1:2104:9882:11566 1:N:0:35
AAAGTCGAGGTGCCTAAAGTGGCAACCCAGACTAGGCCTACGGTTGGTGGTGTAGAGCTTCCTGTAGCCGCATGGCGTTCGTACTTAAATATGGAACTAACCATTCCAATTTTCGCTGTCTCTTATACACATCTCCGAGCCCACGAGACA
+
CCCCCFCCCCBAGGGGGGFGGGGHHHHGGHHGHHHHHHHHHGGHGGGEFGGGGHHGHHHHHHHHHHHGHGGGGGHHGGGGGGHHHHFGFHHHHGFFHHHHHHGHHHGHFGFHHHEGGGGGHHHHHHHHHHHHHHHHG/CGGGHGGGGGGB
@M02034:409:000000000-BFKT7:1:2104:27225:11568 1:N:0:35
AAAGTCGAGGTGCCTAAAGTGGCAACCCAGACTCAGCCGCCGGTTGGTGGTGTAGAGCTTCCTGTAGCCGCATGGCGTTCGTACTTAAATATGGAACTAACCATTCCAATTTTCGCTGTCTCTTATACACATCTCCGAGCCCACGAGAC
+
AABBAFBBB?AAGGGFCGFBGFFFGGGGGHGAHFHGHHGGCGFAAAABFDFGGDGF55FH5FHGBDGFFFGCGDFAEGGFDEFHEHEH3BFGHHDDGHD33?DGB?DF3BGHGGGDFGD@G2@G2FF22FDHHBFD/</ACEHG-C-<<
@M02034:409:000000000-BFKT7:1:2104:28970:11569 1:N:0:35
AAAGTCGAGGTGCCTAAAGTGGCAACCCAGACTATGCAGACGGTTGGTGGTGTAGAGCTTCCTGTAGCCGCATGGCGTTCGTACTTAAATATGGAACTAACCATTCCAATTTTCGCTGTCTCTTATACACATCTCCGAGCCCACGAGAC
+
ABBBBFBADBBBCFGGGFGGGGAGG4FEFHHFHHHHHHHFEEDGFGGEBE1FFBFEDDGHGHHGGGDDFEECFEG1EBE?EEGHHHHEHHHGGHFFHHHBGGDGHBGHHHGGGFFGFGEB3FFDFBFFFGFFFG3F/@DC//CF@/>/<
@M02034:409:000000000-BFKT7:1:2104:26560:11571 1:N:0:35
AAAGTCGAGGTGCCTAAAGTGGCAACCCAGACTAGTTCGAATGTTGGTGGTGTAGAGCTTCCTGTAGCCGCATGGCGTTCGTACTTAAATATGGAACTAACCATTCCAATTTTCGCTGTCTCTTATACACATCTCCGAGCCCACGAGAC
+
AABB>B>AD2>AGGGFG4FFGGGGHHHGGHGGGHBAGGFHHFFFGHHEFDGFHHGEDHHHHHHHHFHHHEGEGGHGGGGGEEHHHHFHHHGHHEHHGFHEFCFHHHBGHFHGGBC?EGFHBDGGHHGH2B1C?D?BDCGCGFGGCCDDD
@M02034:409:000000000-BFKT7:1:2104:22190:11572 1:N:0:35
AAAGTCGAGGTGCCTAAAGTGGCAACCCAGACTAAGAATGAGGTTGGTGGTGTAGAGCTTCCTGTAGCCGCATGGCGTTCGTACTTAAATATGGAACTAACCATTCCAATTTTCGCTGTCTCTTATACACATCTCCGAGCCCACGAGACA
+
CCCCBFBCCCBBGGGGGGGGGFGHHHHGGGHGHHHHHHHHHGHHHHGEFEEFGFHFGHHHHHHHHHHHHGGGGGHHGEGGGGFHHHHFFHHHHHFHHHHHHHHHHHGHHHHHHHGGGGFGHGHHGHHHHHHHHHHHGCCGGGHGGGGGGG
@M02034:409:000000000-BFKT7:1:2104:4934:11579 1:N:0:35
AAAGTCGAGGTGCCTAAAGTGGCAACCCAGACTTCGAAGAAGGTTGGTGGTGTAGAGCTTCCTGTAGCCGCATGGCGTTCGTACTTAAATATGGAACTAACCATTCCAATTTTCGCTGTCTCTTATACACATCTCCGAGCCCACGAGACA
+
CCCCCDABCCBCGGGGGGGGGGGHHHHGGHHGHHFFACFEFCFEFCEEC1ECFDG5BDGGFHHHGGGBFEGFGGC1EEEEE1BCGGHD34GGG333FEHH303BFFHEFGGHHFCGGFEFFHGGFF?FHF?GHHHHEBCG@FHGG/@GD<
@M02034:409:000000000-BFKT7:1:2104:11090:11580 1:N:0:35
AAAGTCGAGGTGCCTAAAGTGGCAACCCAGACTGGGCAGTCTGTTGGTGGTGTAGAGCTTCCTGTAGCCGCATGGCGTTCGTACTTAAATATGGAACTAACCATTCCAATTTTCGCTGTCTCTTATACACATCTCCGAGCCCACGAGAC
+
CBCCCFCCCCBCGGGGGGGGGGGHHHHGGHHGHHHHHHGGHHHHHHHGGGGGFHHGHHHHHHHHHHHHHGGGGGHHGGGGGGGHHH4GHHHHHHHHGHHHHHHGHHHHHHHHHHGGGGGGHHHHHHHHHGFHHHHHGCGGGGHGGGGGG
@M02034:409:000000000-BFKT7:1:2104:7586:11581 1:N:0:35
AAAGTCGAGGTGCCTAAAGTGGCAACCCAGACTACGGGGCCGGTTGGTGGTGTAGAGCTTCCTGTAGCCGCATGGCGTTCGTACTTAAATATGGAACTAACCATTCCAATTTTCGCTGTTCTATACACATCTCCGAGCCCACGAGACAGG
+
CCCCCFCCCCBCGGGGGGGGGGGHHHHGGHHGHHHGGGGGGGGGGGGGGGEFHHHGHHHHGHHHHHHHHGGGGGHHGGGGGGHHHHGHHHGHHHHHGHGHHHHHHHHHGHHHHHGGGGGHHHHHHFFFFGHHHGGGGGGGHGGCFGGGGG
@M02034:409:000000000-BFKT7:1:2104:8469:11582 1:N:0:35
AAAGTCGAGGTGCCTAAAGTGGCAACCCAGACTCCGGTTGGGGTTGGTGGTGTAGAGCTTCCTGTAGCCGCATGGCGTTCGTACTTAAATATGGAACTAACCATTCCAATTTTCGCTGTCTCTTATACACATCTCCGAGCCCACGAGAC
+
BBBBAFBBBBAAGGBGGFGGGGGFFHHGGHHGHHHFG2BEEEE1AA?EFFEFCGGDGHFHDGHFHGF@FEGGGGHGGECFGGHEGHHEGHFDFFFBFHFFFHHHHHHGFFHHHHCEGA??FFHFDG2FDHB2F>FHG@DGGGHGG@@?E
@M02034:409:000000000-BFKT7:1:2104:8612:11584 1:N:0:35
AAAGTCGAGGTGCCTAAAGTGGCAACCCAGACTAATGAGAGTGTTGGTGGTGTAGAGCTTCCTGTAGCCGCATGGCGTTCGTACTTAAATATGGAACTAACCATTCCAATTTTCGCTGTCTCTTATACACATCTCCGAGCCCACGAGACA
+
BCCCCFCBCCBCGGGGGGGGGGGHGHHGGHHGHHHGHHGGGGGHHHHEGFFFHHHFHHHHHHHHHHHHHGGGGGHHGGGGGFGHHHHHGHGHHHFDGHHHHHGHHHHHHGHHHFGGGGGHHHHGFHHHHHGHHHHGGCGGGGHGCCGGGF
@M02034:409:000000000-BFKT7:1:2104:27286:11587 1:N:0:35
AAAGTCGAGGTGCCTAAAGTGGCAACCCAGACTGATCTTAAGGTTGGTGGTGTAGAGCTTCCTGTAGCCGCATGGCGTTCGTACTTAAATATGGAACTAACCATTCCAATTTTCGCTGTCTCTTATACACATCTCCGAGCCCACGAGAC
+
>AAAAFBBBCABFFGFGFGFGGFHHHHGGHFFHHHHHHHHHHHDFHGGGGAFGGHAFGHGHGHHGHHGFFGGGGHHGGGGGGHHHHHFHHGHHHHHFHHFHHGHHHGHHGHHHHGGGGFHHHHHFHHHGGHHHHGHE>@CCGHGCDCFG
@M02034:409:000000000-BFKT7:1:2104:13859:11588 1:N:0:35
AAAGTCGAGGTGCCTAAAGTGGCAACCCAGACTCCTGGGAATGTTGGTGGTGTAGAGCTTCCTGTAGCCGCATGGCGTTCGTACTTAAATATGGAACTAACCATTCCAATTTTCGCTGTCTCTTATACACATCTCCGAGCCCACGAGACA
+
CCCCCFBBCCBCGGGGGGGGGGGHHHHGGHHGHHHHHHGHHHHHHHHFFGGGHGHGHHHHHHHHHHHHHGGGGGHHGGGGGGGHHHHHFHHHHH3GGGDGFHHHHHGHHHHHHHGGGGGHHHHHGHHHHHGHHHHHGDGGGGHGGC?EGF
@M02034:409:000000000-BFKT7:1:2104:7602:11591 1:N:0:35
AAAGTCGAGGTGCCTACAGTGGCAACCCAGACTACGGGGCCGGTTGGTGGTGTAGAGCTTCCTGTAGCCGCATGGCGTTCGTACTTAAATATGGAACTAACCATTCCAATTTTCGCTGTTCTATACACATCTCCGAGCCCACGAG
+
>3AA>BAA@BBAGGGF4FABFGGFHFHDFHHCHHHCAEGEFGGAFE?ECEGGC3BDGFHGHGHFHFHB3EEEFGHHGGGGGGHHGH4?3BFFHHHBGHBBFFFGBDDDHHFHEDGDFDGFDGDG2F2GDFF11<AAC/@ACF--C
@M02034:409:000000000-BFKT7:1:2104:18833:11594 1:N:0:35
AAAGTCGAGGTGCCTAAAGTGGCAACCCAGACTCCTACTCCTGTTGGTGGTGTAGAGCTTCCTGTAGCCGCATGGCGTTCGTACTTAAATATGGAACTAACCATTCCAATTTTCGCTGCTCTTATACACATCTCCGAGCCCACGAGACAG
+
BABBBFBBBBABGGGGGGGGGGGHHHHGGHHGHHHHHHHHHHHHHHHGGGGGHHHFHHHHGHHHHGHHHGGGGGHHGGGGGGHHHHHHHHHHHHHHHHHHHHGHHHGHGGHHHHGGGGFHHFHFHHFHHFHHGHHGFGGCGHGGGGGGHH
@M02034:409:000000000-BFKT7:1:2104:19121:11596 1:N:0:35
AAAGTCGAGGTGCCTAAAGTGGCAAACCAGACTCCTAATAATGTTGGTGGTGTCGAGCTTCCTG
+
A?A1ABA1@>11ABB11BDFDDBFF0EFGA0ACFGGFFGGHGBFFFC?EGEFE1AAEEEFEFEB
@M02034:409:000000000-BFKT7:1:2104:15800:11596 1:N:0:35
AAAGTCGAGGTGCCTAAAGTGGCAACCCAGACTGGTCAGACGGTTGGTGGTGTAGAGCTTCCTGTAGCCGCATGGCGTTCGTACTTAAATATGGAACTAACCATTCCAATTTTCGCTGTCTCTTATACACATCTCCGAGCCCACGAGACA
+
ABBBAFCCCCCCGGGGGGGGGGGHHHHGGHGGHHHFHHHHHGG?FGGEFGEFFGHHHHHHHHHHHHHFFEEEGGHHGGGGGGHHHHHHHHHHHHGGHHHHHHHHHHGHHHHHGHGGGGGFHGHHHHHHFHFHHFFDEBFFGGHGGCCGGC
@M02034:409:000000000-BFKT7:1:2104:5330:11599 1:N:0:35
AAAGTCGAGGTGCCTAAAGTGGCAACCCAGACTCAGAATCAGGTTGGTGGTGTAGAGCTTCCTGTAGCCGCATGGCGTTCGTACTTAAATATGGAACTAACCATTCCAATTTTCGCTGTCTCTTATACACATCTCCGCGCCCACGAGAC
+
BBBBBFBBBBBBGGGGFFGGGGGFHHHGGCGFFHGH3GHFGB3EGEEGGGFFHFGBGHHHEHHHHHHFFGGGEGGGGGGGGGBEHHHGBGHHGFFGHGGGHHBHHHHFBB?HHFEGGGFHFHHHHFHHFHBHFGF2A/<D/CDGGG@?D
@M02034:409:000000000-BFKT7:1:2104:4934:11601 1:N:0:35
AAAGTCGAGGTTCCTAAAGTGGCAACCCAGACTTCGAAGAAGGGTGGTGGTGTAGAGCTTCCTGTAGCCGCATGGCGTTCGTACTTAAATATGGAACTAACCATTCCAATTTTCGCTGTCTCTTATACACATCT
+
AA1A>D1>DA11A1FG111EFFGCGEHGGFHGHHF0FFF?0BF/AB//FGEGAGHHHHHGBHBFGBDGF/>EEGEFEGCF?FFFGHBG1EFFHHHFF1>BGGFEHEBGFH1GDD?A/?/BDFHHHHBGD1FBGF
@M02034:409:000000000-BFKT7:1:2104:20186:11603 1:N:0:35
AAAGTCGAGGTGCCTAAAGTGGCAACCCAGACTAGTAAGAATGTTGGTGGTGTAGAGCTTCCTGTAGCCGCATGGTGTTCGTACTTAAATATGGTACTAATCATTCCAATTTTCGCTGTCTCTTATACACATCTCCGAGCCCACG
+
BCCCCFBCCCCCGGGGGGGGGGGHHHHGGHHFBEADDEGE5FHHFHG2AAFCA3F5A5BF5FGEB5B53AE0EE15B??B1?2??FHB@FGE@344B@FH434DB4B4BF3GF4/?EE/B4DDD4B44D3?3FGF3E//@<F//<
@M02034:409:000000000-BFKT7:1:2104:17173:11609 1:N:0:35
AAAGTCGAGTGCTAAAGTGGCAACCCAGACTACGACGCGGGTTGGTGGTGTAGAGCTTCCTGTAGCCGCATGGCGTTCGTACTTAAATATGGAACTAACCATTCCAATTTTCGCTGTCTCTTATACACATCTCCGAGCCCACGAGACAGG
+
CCCCCFCBBFBFGGGGGGGGGGHHHGGHFGHHHGGGGGGGGGGGGFGGFGHHHGHHHHHHHHHHHHHGGGFGHHGGGGGGHHHHHHFHHHHHFHHHHHGFFGHHHHHGHHHHGGGGEHHGHHHHGHGHHHGGHHGGGCGGHGGGGCFHHE
@M02034:409:000000000-BFKT7:1:2104:4594:11621 1:N:0:35
AAAGTCGAGGTGCCTAAAGTGGCAACCCAGACTCGGAATACGGTTGGTGGTGTAGAGCTTCCTGTAGCCGCATGGCGTTCGTACTTAAATATGGAACTAACCATTCCAATTTTCGCTGTCTCTTATACACATCTCCGAGCCCACGAGAC
+
ABBCCFCCCCBBGGGGGGGGGGGGHHHGGHHGHHGGGGGHHHGHFGGEFGEFGHHGHHHHHHHHGHHHHGGGGGHHGFGGGGHHHHHHHHHHHHFFHHFHHHGHHHHHHHHHFGGGGGGHHGHHHHFHHHHGHFFHE@GFGGGGGCCGG
@M02034:409:000000000-BFKT7:1:2104:21477:11631 1:N:0:35
AAAGTCGAGGTGCCTAAAGTGGCAACCCAGACTACGAATCATGTTGGTGGTGTAGAGCTTCCTGTAGCCGCATGGCGTTCGTACTTAAATATGGAACTAACCATTCCAATTTTCGCTGTCTCTTATACACATCTCCGAGCCCACGAGAC
+
BBBBBFBBBBBBGGGGGGGGGGGHGHHGGHHGHHHGGHHGHHHGGHHEFGEFGGHFHHGHHHHHHGHHHGGGGGHHGFGGGGHHHHHHHHHHHGEHFHGHFHGHHHFHHHGHHHGGGGGHHFHH4EGHHHFHHHDDF?G?CAGGGGCAD
@M02034:409:000000000-BFKT7:1:2104:22332:11637 1:N:0:35
AAAGTCGAGGTGCCTAACGTGGCAACCCAGACTGTGTCTCTTGTTGGTGGTGTAGAGCTTCCTGTAGCCGCATGGCGTTCGTACTTAAATATGGAACTAACCATTCCAATTTTCGCTGTCTCTTATACACATCTCCGAGCC
+
AAAAAFA@DDAAGGG111AAGFGHFHHGFHHCHHHHGHGHHHGGFHFFGGFFHFHFGHGHHEHGDHHHGEEEEGH0EEEEFEFHGG@B1BBGGHBGGG1B1F1B1F2F2BFGHEE/E/EDGFGFFFGGG1FGFFD1<<//<
@M02034:409:000000000-BFKT7:1:2104:18765:11638 1:N:0:35
AAAGTCGAGGTGCCTAAAGTGGCAACCCAGACTAATTCGTCGGTTGGTGGTGTAGAGCTTCCTGTAGCCGCATGGCGTTCGTACTTAAATATGGAACTAACCATTCCAATTTTCGCTGTCTCTTATACACATCTCCGAGCCCACGAGACA
+
CCCCCFCCCCCCGGGGGGGGGGGHHHHGGHHGHGHHHHGFEGGAEEGGGGEFGHHHHHHHHHHHHHHHHGGGGGHHGGGGGGHHHHGGHHHHHHGHHHHHHGHHHHGHHHHHHHEGGGGHHHHHHHHHFHHHEGHFE<@CGGHGGGGGGC
@M02034:409:000000000-BFKT7:1:2104:21447:11639 1:N:0:35
AAAGTCGAGGTGCCTAAAGTGGCAACCCAGACTAATCCTAAGGTTGGTGGTGTAGAGCTTCCTGTAGCCGCATGGCGTTCGTACTTAAATATGGAACTAACCATTCCAATTTTCGCTGTCTCTTATACACATCTCCGAGCCCACGAGAC
+
ABBAADBBBBBAGGGGGGGGGGGHHHHGDHHGHHHH35A5FFFHGHGGGGGGHHHGHHHHHHHHHHHHHGGGGGHHGGGGGGHHHHHHHHHHHHFGFHHHHHHHGHHHHHHHHGGGGGDHHHHHFHGHFFGHHHHHGGCGGGHGCGCDD
@M02034:409:000000000-BFKT7:1:2104:14164:11641 1:N:0:35
AAAGTCGAGGTGCCTAAAGTGGCAACCCAGACTCAGCATAATGTTGGTGGTGTAGAGCTTCCTGTAGCCGCATGGCGTTCGTACTTAAATATGGAACTAACCATTCCAATTTTCGCTGTCTCTTATACACATCTCCGAGCCCACGAGACA
+
CCCCCFCCCCBBGGGGGGGGGGGHHHHGGHHGHHHHHHHHHHHHHHHEFGGFHHHHHHHHHHHHHGHHGGGGGGHHGGGGGGHHHHHHHHHHHHFGHHHHHHFHHHHHHHHHHGGGGGGHHHHHGHHHHHHFGFFDFCFGGGGGGGGGGG
@M02034:409:000000000-BFKT7:1:2104:5573:11646 1:N:0:35
AAAGTCGAGGTGCCTAAAGTGGCAACCCAGACTCAGAATAAGGTTGGTGGTGTAGAGCTTCCTGTAGCCGCATGGCGTTCGTACTTAAATATGGAACTAACCATTCCAATTTTCGCTGTCTCTTATACACATCTCCGAGCCCACGAGAC
+
CCCCBFBCCCCCGGGGGGGFGGGHHHHGGHHGHHHHHHHHHHHHHHGGFGEFHHHGHHHHHHHHHHHHHGGGGGHHGGGGGGFHHHGHDGHHHHHHHHHHHHHHHHHHHHHHHHGGGGGHHGHHFHFGFHHHGHFHGBCGGGHGGGFGG
@M02034:409:000000000-BFKT7:1:2104:5172:11649 1:N:0:35
AAAGTCGAGGTGCCTAAAGTGGCAACCCAGACTACGAGTCAGGTTGGTGGTGTAGAGCTTCCTGTAGCCGCATGGCGTTCGTACTTAAATATGGAACTAACCATTCCAATTTTCGCTGTCTCTTATACACATCTCCGAGCCCACGAGACA
+
CCCCCFCBBCBCGGGGGGGGGGGHHHHGGHHGHHHGFGGHHHHHHHGGFGFFHHHHHHHHHHHHGHHGHGGGGGHHGGGGGGHHHHHHHHHHHHBGGHHHGHFHHHHHHGHHHHGGGGGGHGFHGHDFDGHBGFGHGGGGGGHGGGCGGC
@M02034:409:000000000-BFKT7:1:2104:22078:11657 1:N:0:35
AAAGTCGAGGTGCCTAAAGTGGCAACCCAGACTAAGGAGCAGGTTGGTGGTGTAGAGCTTCCTGTAGCCGCATGGCGTTCGTACTTAAATATGGAACTAACCATTCCAATTTTCGCTGTCTCTTATACACATCTCCGAGCCCACGAGACA
+
BCCCBFCCCCCCGGGGGGGGGGGHHHHGGHHGHH3GH3F2FGHGGHGEFEEFGHHHHGHHHHHHHHHHHGGGGGHHGFFGGGHHHHHHHHHHHHHHHHHHHHHHHHHHHHHHHHGGGGGHHHHHHHHHHHHHHHHFF/DFGGHGG@DAGE
@M02034:409:000000000-BFKT7:1:2104:25114:11658 1:N:0:35
AAAGTCGAGGTGCCTAAAGTGGCAACCCAGACTCCTTCTACGGTTGGTGGTGTAGAGCTTCCTGTAGCCGCATGGCGTTCGTACTTAAATATGGAACTAACCATTCCAATTTTCGCTGTCTCTTATACACATCTCCGAGCCCACGAGAC
+
BBCBBFBBCBCCGGGGGGGGGGGHHHHGGHHGHGHHDFGHHGGHGGGEFGGFHHHGHHHHHHHHHHHHHGGGGGHHGGGGGGEHHHHGGHHHGGHHHHHFHHHHGHHHGHHHHHGGGGGHHHHHHHHHHHHHHHHHG@CCFGHGGGGGG
@M02034:409:000000000-BFKT7:1:2104:5584:11662 1:N:0:35
AAAGTCGAGGTGCCTAAAGTGGCAACCCAGACTCAGAATAAGGTTGGTGGTGTAGAGCTTCCTGTAGCCGCATGGCGTTCGTACTTAAATATGGAACTAACCATTCCAATTTTCGC
+
1?AA1BAADD1>BEGGC11BBD0F1BBEF0FFHHH1AFBGFDFBFF//BBEG/BB2FEF1BBEABA2D1AAEEEE0E>E?A/0?F2@FF22BGH11F11BB01FHFF22ED2B2>A
@M02034:409:000000000-BFKT7:1:2104:20014:11666 1:N:0:35
AAAGTCGAGGTGCCTAAAGTGGCAACCCAGACTCAGCGGGGTGTTGGTGGTGTAGAGCTTCCTGTAGCCGCATGGCGTTCGTACTTAAATATGGAACTAACCATTCCAATTTTCGCTGTCTCTTATACACATCTCCGAGCCCACGAGACA
+
CCCCBFBBCCCCGGGGGGGGGGGHHHHGGHHGHHHHHGGGGGGFGHHEGGGFHHHHHHHHHHHHHHHHHGGGGGHHGGGGGGHHHHHGHHHHHHGHGGGGHHGHHHGHHHHHHHGGGGGFHHHHHHHHHHGHHHHFGGGGGFHGGGGGGH
@M02034:409:000000000-BFKT7:1:2104:9765:11668 1:N:0:35
AAAGTCGAGGTGCCTAAAGTGGCAACCCAGACTGGTTCGGGTGTTGGTGGTGTAGAGCTTCCTGTAGCCGCATGGCGTTCGTACTTAAATATGGAACTAACCATTCCAATTTTCGCTGTCTCTTATACACATCTCCGAGCCCACGAGACA
+
BBBBBFBBBBBBGGGGGGGFGGGHHHHGFEGGHHHFHHEEGHEGGHHFGGGGHGHFHHHHHHHHHHHHHGGGGGHHGGGGGGGHHHFFHHHHHHGHGHHHHGHGHHHHHGHHHHFGGFGHFHHHDGGGFHHHHHHHG?GGGGHGGFGGGH
@M02034:409:000000000-BFKT7:1:2104:6792:11671 1:N:0:35
AAAGTCGAGGTGCCTAAAGTGGCAACCCAGACTAATAAGACGGTTGGTGGTGTAGAGCTTCCTGTAGCCGCATGGCGTTCGTACTTAAATATGGAACTAACCATTCCAATTTTCGCTGTCTCTTATACACATCTCCGAGCCCACGAGACA
+
AAB>AFBABBBAGGGGGGGGGGGHGHHGGHHGHHHHHHHHHGGGGGGGGGGFGGHFFHHHHHHHHHHFHGGGGGHHGGGGGGHHHHFHHHHHHGFGFHFHHHHHHHHH4FHHHHEGGGGFHHHHHHHHHHHHHFHHA/CDDGHGG@@DDC
@M02034:409:000000000-BFKT7:1:2104:18340:11676 1:N:0:35
AAAGTCGAGGTGCCTAAAGTGGCAACCCAGACTCCGCCGAGTGTTGGTGGTGTAGAGCTTCCTGTAGCCGCATGGCGTTCGTACTTAAATATGGAACTAACCATTCCAATTTTCGCTGTCTCTTATACACATCTCCGAGCCCACGAGACA
+
AABBAFCCBBABGGGGGGGAGGGHGHHGGHHGFHHGGGGGGFHHHHHFFGEFGHHEGFHHHHHHGHHGGEGGGGHHGEFFGFHHHHHHFGHHHHGFHHHHHHGHHGHHGGHHHHGGGGGGHHHHHHGHGHHHHHHHECF@CFHGGGGGGH
@M02034:409:000000000-BFKT7:1:2104:23191:11677 1:N:0:35
AAAGTCGAGGTGCCTAAAGTGGCAACCCAGACTATGCTGTCTGTTGGTGGTGTAGAGCTTCCTGTAGCCGCATGGCGTTCGTACTTAAATATGGAACTAACCATTCCAATTTTCGCTGTCTCTTATACACATCTCCGAGCCCACGAGACA
+
BBBBBFBBBBBBGGGGGGGGGGGHHHHGGHHGHHHFHHHHHGHGHFHEFEGFHHHFGFHHFHHHHHHHHGGGGGGFGEGGGFGHHHHFHHHHHHFHGHHHHHHHHHFEGFGHHFGGGE/BFHGHGHHHHHHHGHHHF<CGGEEFGFGDE?
@M02034:409:000000000-BFKT7:1:2104:5905:11678 1:N:0:35
AAAGTCGAGGTGCCTAAAGTGGCAACCCAGACTAATGTGGGGGTTGGTGGTGTAGAGCTTCCTGTAGCCGCATGGCGTTCGTACTTAAATATGGAACTAACCATTCCAATTTTCGCTGTCTCTTATACACATCTCCGAGCCCACGAGAC
+
AABAADABBBBBGGGFGGGFGGGHHHHGGHGGHCGHFABG?AFGFGFEFGGGHHHHHHHHHHHHHHHHHGGGGGHHGGGGGGHHHHHGHHGHHHHHGGGHHHHHHDF4FGHHHF@DG?DDGBFH>HBGBGDGFGBGD/C@CFEGGGGGD
@M02034:409:000000000-BFKT7:1:2104:5972:11684 1:N:0:35
AAAGTCGAGGTGCCTAAAGTGGCAACCCAGACTAAGGAGCAGGTTGGTGGTGTAGAGCTTCCTGTAGCCGCATGGCGTTCGTACTTAAATATGGAACTAACCATTCCAATTTTCGCTGTCTCTTATACACATCTCCGAGCCCACGAGAC
+
BBBBAFABBDAAGGGGG4BGGFGHGHHGGGHGHGGHHGHHGHDGGFFEFEEFGHGEGHHHHGHHHFHHHGG?EEFGFEGEFGGHHHBGBHHHHHDGFHF?EHBGHFFDGGGHHHGGGGGHHHHHFGFDBGHHGHFHEB@CGAGFG?CGG
@M02034:409:000000000-BFKT7:1:2104:4453:11684 1:N:0:35
AAAGTCGAGGTGCCTAAAGTGGCAACCCAGACTGCTCGGTCGGTTGGTGGTGTAGAGCTTCCTGTAGCCGCATGGCGTTCGTACTTAAATATGGAACTAACCATTCCAATTTTCGCTGTCTCTTATACACATCTCCGAGCCCACGAGACA
+
BBCBBFBCDDABGGGGGGGGGGGHHHHGGHHGHHHHHGGEEGCGFFGFFGDFGHHFGHHHGFHHHHHHHGGGGGHHGGGGGFHHHHHGFGFHHHGHGHFHHHHHHHHFHGHHHHCGGGDHHFHFFFHHGHGHGHB<A>@DGFFGG?CFDC
@M02034:409:000000000-BFKT7:1:2104:25902:11689 1:N:0:35
AAAGTCGAGGTGCCTAAAGTGGCAACCCAGACTAAGAGTAATGTTGGTGGTGTAGAGCTTCCTGTAGCCGCATGGCGTTCGTACTTAAATATGGAACTAACCATTCCAATTTTCGCTGTCTCTTATACACATCTCCGAGCCCACGAGAC
+
BAAAB5>>DDAAGGGFGFF6FGFFA4BEEGG2FHHHGGDEEGHGHHHAF?EFGFGDGHHFG3GFGGH5GEAAAEGCE?ECEEGGGBDF3EFHGHFD@E3CC13FB4EDGHFHB4EEFGE?44FGDGEBBEDFFF?B?/B/<FGEGGGGD
@M02034:409:000000000-BFKT7:1:2104:3950:11690 1:N:0:35
AAAGTCGAGGTGCCTAAAGTGGCAACCCAGACTAAGAATCATGTTGGTGGTGTAGAGCTTCCTGTAGCCGCATGGCGTTCGTACTTAAATATGGAACTAACCATTCCAATTTTCGCTGTCTCTTATACACATCTCCGAGCCCACGAGAC
+
BCCBBFBBCCAAGGGGGFGGGGGHHEHGGHGGHDHHBDGHHHHHHHHGGGEGHHHFFGFHHFHHHHHGHGGGGGHHFGGGGGHHHHGGHGGHHHHHHGFHHHHHHHFHGGHHHHGGGGGHHHHHHHHHGGHHGGBDFBCCGEHGGGGGG
@M02034:409:000000000-BFKT7:1:2104:9002:11690 1:N:0:35
AAAGTCGAGGTGCCTAAAGTGGCAACCCAGACTAATCCGCATGTTGGTGGTGTAGAGCTTCCTGTAGCCGCATGGCGTTCGTACTTAAATATGGAACTAACCATTCCAATTTTCGCTGTCTCTTATACACATCTCCGAGCCCACGAGACA
+
CCCBCFBCBCCBGGGGGGGGGGGHHHHGGHHGHHHHD5F22EFHHHGGGGGFHHHHHHHHHHHHHHHHHGGGGGHHGGGGGGGHHHHFHHHHHHHHHHHGHHHHHHHGGHHHHHGGGDEFHGHHHHHHHHHHHHHHGFGGGGHGGDGDG?
@M02034:409:000000000-BFKT7:1:2104:3851:11692 1:N:0:35
AAAGTCGAGGTGCCTAAAGTGGCAACCCAGACTGAGAGTAGGGTTGGTGGTGTAGAGCTTCCTGTAGCCGCATGGCGTTCGTACTTAAATATGGAACTAACCATTCCAATTTTCGCTGTCTCTTATACACATTCCGAGCCCACGAGACAG
+
BBBBBFBABBB4FGGGGFFBGGGGCHHGGHDDHHHHCGBGFCFGGEGGGGGGHFHFHHHHHHHHHHHHHGGFGGHHGGGGEGHHHHGFGGGHHHGHFHGHHHHHHGHFFHHHHGGEFFGHHGHHFG3DFHHHHGFH?DGDEHGGCGGGHH
@M02034:409:000000000-BFKT7:1:2104:25882:11692 1:N:0:35
AAAGTCGAGGTGCCTAAAGTGGCAACCCAGACTAAGAGTAATGTTGGTGGTGTAGAGCTTCCTGTAGCCGCATGGCGTTCGTACTTAAATATGGAACTAACCATTCCAATTTTCGCTGTCTCTTATACACATCTCCGAGCCCACGAGAC
+
BCCCCFBCCCCCGGGGGGGGGGGHHHHGGHHGHHHHDGGHHHHHHHHFGGFGHHHFHHHHHHHHHHHHHGGGGGHHGGGGGGHHHHHGHHHHHHHHHHHHHHHGHHHHHHHHHHGGGGGHHHHHFHGHHHGHHHHGG@DGGGHGGFG?E
@M02034:409:000000000-BFKT7:1:2104:18328:11692 1:N:0:35
AAAGTCGAGGTGCCTAAAGTGGCAACCCAGACTCCGCCGAGTGTTGGTGGTGTAGAGCTTCCTGTAGCCGCATGGCGTTCGTACTTAAATATGGAACTAACCATTCCAATTTTCGCTGTCTCTTATACACATCTCCGAGCCCACGAGAC
+
BCCCAFBBCCBCGGGGGGGGGGGHHHHGGHHGHHHGGGGGGGGHGHHEFGGGHHHHHFHHHHHHGHHHHGGGGGHGGGGGGGFHHHHHEGHHHHGHHFHHGHHHHFFHFGHHHGGGGGGGHHHHGHHHFGHHHHFFDD?CGFGGGCCGG
@M02034:409:000000000-BFKT7:1:2104:18348:11693 1:N:0:35
AAAGTCGAGGTGCCTAAAGTGGCAACCCAGACTCCGCCGAGTGTTGGTGGTGTAGAGCTTCCTGTAGCCGCATGGCGTTCGTACTTAAATATGGAACTAA
+
AAAA>DAA@DAAGGFGF4F6FGDHBFHGGHHGHGHGEF2AAFHFH1EBFGEFFAADFFFHEGEHHFGFGGG/BEHGGGGGGEGHHHHFFFHGHHBGF3EE
@M02034:409:000000000-BFKT7:1:2104:18597:11694 1:N:0:35
AAAGTCGAGGTGCCTAAAGTGGCAACCCAGACTAGGAATCAGGTTGGTGGTGTAGAGCTTCCTGTAGCCGCATGGCGTTCGTACTTAAATATGGAACTAACCATTCCAATTTTCGCTGTCTCTTAT
+
BCCCCFCCCCBBGGGGGGGGGGGHHHHGGHHGHFBHHHHDHHHHHHGGFEEFGGHHFHHHHHHHHHHHHGGFGGHHGGGGGGGHHHFH3GGHHHHHFHFHHHGGHHGHFGGHFHGGGGGHG44F4?
@M02034:409:000000000-BFKT7:1:2104:9423:11696 1:N:0:35
AAAGTCGAGGTGCCTAAAGTGGCAACCCAGACTGGGAAGGAGGTTGGTGGTGTAGAGCTTCCTGTAGCCGCATGGCGTTCGTACTTAAATATGGAACTAACCATTCCAATTTTCGCTGTCTCTTATACACATCTCCGAGCCCACGAGAC
+
BCCBBFCCCCBCGGGGGGGGGGGHHHHGGHHGHCGGHHF2G2EFFHGGGGGFHHHHHHHHHHHHHGHHHGGGGGHHGGGGGGHHHHGFHHHHHHHHHHHHHHHHHHHHGHHHHGGGGGGHHHHGFHHHHHGHHHHFGGCCGGHGGGGGG
@M02034:409:000000000-BFKT7:1:2104:27833:11696 1:N:0:35
AAAGTCGAGGTGCCTAAAGTGGCAACCCAGACTAAGCAGCAGGTTGGTGGTGTAGAGCTTCCTGTAGCCGCATGGCGTTCGTACTTAAATATGGAACTAACCATTCCAATTTTCGCTGTCTCTTATACACATCTCCGAGCCCACGAGACA
+
BBBBBFBBBBABGGGGFFGGGGGHHHHGGHGFHHHHHHHHHHHAGBFEFEEFGGHFGGHHHHHHGGHHHGGGGGHHGGGGGGHHHHHGHHHHHHFGGFHHHHBHHHGHHGHHHHGGGGGHHHHHHHHHGEHHHHFHG@CFGGGGGGGGG?
@M02034:409:000000000-BFKT7:1:2104:8724:11698 1:N:0:35
AAAGTCGAGGTGCCTAAAGTGGCAACCCAGACTACTCGTGAGGTTGGTGGTGTAGAGCTTCCTGTAGCCGCATGGCGTTCGTACTTAAATATGGAACTAACCATTCCAATTTTCGCTGTCTCTTATACACATCTCCGAGCCCACGAGACA
+
ABBBAFAABBABGGGGGGGGGGGHHHHGGHHGHHGHHGHHFFHHHHGEFEFGHFGDFGHHHHHGGFHHGGGFGGHGGGGGGEHHHHHFHHGHHGEBCGFHFGFFGFHHHGHGHHGEGDFHHHGHGGHGGHHFHHHFGCGGGGHGCCFFGH
@M02034:409:000000000-BFKT7:1:2104:4442:11698 1:N:0:35
AAAGTCGAGGTGCCTAAAGTGGCAACCCAGACTGCTCGGTCGGTTGGTGGTGTAGAGCTTCCTGTAGCCGCATGGCGTTCGTACTTAAATATGGAACTAACCATTCCAATTTTCGCTGTCTCTTATACACATCTCCGAGCCCACGAGACA
+
CCCCCFCCCCCCGGGGGGGFGGGHHHHGGGHGHGFHHEGAAEGGFECEFEFGGAGBF5FGEGHHFHHBBEG/EEGEEEEGAEGGEGHFGGGGGHB3FFHH303GFGGDEGFHHDDDGD?F3GGF3FFFF2BFFHHFC/CDGECGCDGGG>
@M02034:409:000000000-BFKT7:1:2104:6979:11699 1:N:0:35
AAAGTCGAGGTGCCTAAAGTGGCAACCCAGACTTCGAATACGGTTGGTGGTGTAGAGCTTCCTGTAGCCGCATGGCGTTCGTACTTAAATATGGAACTAACCATTCCAATTTTCGCTGTCTCTTATACACATCTCCGAGCCCACGAGACA
+
CCCCBFBCCCBBGGGGGGGGGGGHHHHGGHHGHHHGHHHGHHGHGGGFGGEGHHHGHHHHHHHHHHHHHGGGGGHHGGGGGGHHHHHGHHHHHHHHGHHHHHHHHHHHHHHHHHGGGGGHHHHHHHHHHHHHHHGHGCDGGGHGGGGGGF
@M02034:409:000000000-BFKT7:1:2104:17214:11699 1:N:0:35
AAAGTCGAGGTGCCTAAAGTGGCAACCCAGACTGCGAGTTCGGTTGGTGGTGTAGAGCTTCCTGTAGCCGCATGGCGTTCGTACTTAAATATGGAACTAACCATTCCAATTTTCGCTGTCTCTTATACACATCTCCGAGCCCACGAGACA
+
BBBBBFBBBBBBGGGGGGG6FBFHHHGGGGHFHHHGGGGGHGGGGGGGEGEFHHHGHHHHHHHHGHHFHGGGGGHHGGGGGGGHHGFGHFHHHHHFHHHGFHHHGHHHHHHHHHGGGGGHGHGHHHHHEGHHHHFGGCGGDGHGC/DGC>
@M02034:409:000000000-BFKT7:1:2104:25383:11699 1:N:0:35
AAAGTCGAGGTGCCTAAAGTGGCAACCCAGACTAATCATCATGTTGGTGGTGTAGAGCTTCCTGTAGCCGCATGGCGTTCGTACTTAAATATGGAACTAACCATTCCAATTTTCGCTGTCTCTTATACACATCTCCGAGCCCACGAGACA
+
AABBAFAABBAAGGGGFFGGGGGHHHGGGHGFHHHHFHHHHHHHHHHGGGFFFHHDGHHHHFHHHHHHHGGGGGHHGGGGEEGHHHHHFGHHHHFFHHHFGHGHHHFHHHHHHHGGGCGGHHHHHHHHHHGGFHGHFCFDGGHGGGGGGF
@M02034:409:000000000-BFKT7:1:2104:9772:11701 1:N:0:35
AAAGTCGAGGTGCCTAAAGTGGCAACCCAGACTTCTAATACGGTTGGTGGTGTAGAGCTTCCTGTAGCCGCATGGCGTTCGTACTTAAATATGGAACTACCCATTCCAATTTTCGCTGTCTCTTATACACATCTCGAGCCCACG
+
BBBBBFAADB24ECFGGGGEGBFFCEHAFHGGHHHHHHFFHEE2CE2EFC1BFFDBBEFHFGFFBDGFBECCEGHFE1>1BBB?FGFFGGBGGG@3BFG3FF3F3FGBHHBHHGEEEEE3F4B??G33G22BGHDFBD/C/??@
@M02034:409:000000000-BFKT7:1:2104:9751:11703 1:N:0:35
AAAGTCGAGGTGCCTAAAGTGGCAACCCAGACTTCTAATACGGTTGGTGGTGTAGAGCTTCCTGTAGCCGCATGGCGTTCGTACTTAAATATGGAACTAACCATTCCAATTTTCGCTGTCTCTTATACACATCTCGAGCCCACGAGACAG
+
BCCCCFBBCCCCGGGGGGGGGGGHHHHGGHGGHHHHHHHHHHGHGGGGFEEFGHHFHHHHHHHHHHHHHGGEGGHHGGGGGGGHHHGHFHGHHHFHHHFHHHHHHHHHGGHHHFEEGGGHHHHHFHHHHHHHHHHHHGGGGHGGFGGGHH
@M02034:409:000000000-BFKT7:1:2104:10897:11703 1:N:0:35
AAAGTCGAGGTGCCTAAAGTGGCAACCCAGACTCAGAAGAATGTTGGTGGTGTAGAGCTTCCTGTAGCCGCATGGCGTTCGTACTTAAATATGGAACTAACCATTCCAATTTTCGCTGTCTCTTATACACATCTCCGAGCCCACGAGACA
+
CCCCCFBCCCAAGGGGGGGGGGGHHHHGGHHGHHHHHHHHHHHHHHHGGGGGHHHGHHHHHHHHHFHHHGGGGGHHGGGGGGFHHHHHFHHHHHHGHGFHHHFGHHHGHHHHHHGGGGGHHGHHHHHHHHHHHHHHGCGGGGHGGGGGGF
@M02034:409:000000000-BFKT7:1:2104:11274:11704 1:N:0:35
AAAGTCGAGGTGCCTAAAGTGGCAACCCAGACTGCGGTGGGTGTTGGTGGTGTAGAGCTTCCTGTAGCCGCATGGCGTTCGTACTTAAATATGGAACTAACCATTCCAATTTTCGCTGTCTCTTATACACATCTCCGAGCCCACGAGACA
+
BBBBBFBBBBBBGGGGGGGGGGGHHHHGGHHGHHHGG2EEGEFEGHHEFGGGHGGFFGHHHHHHHGHFHFGGFGHGGFGGGGHHHHHBGHHHHHBGGHGHHHGGHGHHHHHHHHGGGGFHHHHHGHBHHHHHHHHHGBDGGGHGGCGADC
@M02034:409:000000000-BFKT7:1:2104:16750:11708 1:N:0:35
AAAGTCGAGGTGCCTAAAGTGGCAACCCAGACTAGTAAGCAGGTTGGTGGTGTAGAGCTTCCTGTAGCCGCATGGCGTTCGTACTTAAATATGGAACTAACCATTCCAATTTTCGCTGTCTCTTATACACATCTCCGAGCCCACGAGAC
+
CCCCCFCCCCBBGGGGGGGGGGGHHHHGGHHGHFHHH5FF5FGHHHGEFEEFHHHHHHHHHHHHHHHHHGGGGGHHGGGGGGHHHHHHHHHHHHHGGHHHHHHHHHHGHHHHHHGGGGGHHHHHHHGHHGHHHHHHGCGGGGHGGGGGG
@M02034:409:000000000-BFKT7:1:2104:18605:11710 1:N:0:35
AAAGTCGAGGTGCCTAAAGTGGCAACCCAGACTGCGAAGGAGGTTGGTGGTGTAGAGCTTCCTGTAGCCGCATGGCGTTCGTACTTAAATATGGAACTAACCATTCCAATTTTCGCTGTCTTCTTATACACATCTCCGAGCCCACGAGA
+
ABBBBFBBBBAAGGGGGGGAGGGHHHGGGHHGHHHGGGFGHHGGHHGGGGGFHGHGHHHHHHHHGHHHHGGGGGHHGFGGGGGEHHHHHHHHHHGHHHHHHGHHHHGGHGHHHHCGGGGHHHFHHFEHFFFGHHHGHGGGGGGHGGGCG
@M02034:409:000000000-BFKT7:1:2104:14283:11712 1:N:0:35
AAAGTCGAGGTGCCTAAAGTGGCAACCCAGACTAATCAGAATGTTGGTGGTGTAGAGCTTCCTGTAGCCGCATGGCGTTCGTACTTAAATATGGAACTAACCATTCCAATTTTCGCTGTCTCTTATACACATCTCCGAGCCCACGAGACA
+
CCCCBFCCCCBCGGGGGGGGGGGHHHHGGHGFHHHHHGFGGGHHHHHGFGGFGFHBGFGHHHHHGFGEFFGEGEGCFEGGGFGHHHHHHHHHHGBFGHHFEABGHHGFHGHHHGGGGGFHHHHGFFHHHFHGHHHGD?DGGGHGGGGGF?
@M02034:409:000000000-BFKT7:1:2104:3022:11722 1:N:0:35
AAAGTCGAGGTGCCTAAAGTGGCAACCCAGACTCAGCAGACTGTTGGTGGTGTAGAGCTTCCTGTAGCCGCATGGCGTTCGTACTTAAATATGGAACTAACCATTCCAATTTTCGCTGTCTCTTATACACATCTCCGAGCCCACGAGACA
+
BBBBBFAABBAAGGGGGGGGGGGHHHHGGHCFHFHGBBGFFHHHHHF2FEDFGAFAFBGHEHHHGFFFEEE0EEG1EEEEFFGAFGGDGHGFGFD3GFFHBC?GHBG4GGDHHGGDFFE3GHHF4FHFHCGFHHH2B/<@CGGCC@DGG?
@M02034:409:000000000-BFKT7:1:2104:6306:11723 1:N:0:35
AAAGTCGAGGTGCCTAAAGTGGCAACCCAGACTAAGGTTGGTGGTGTAGAGCTTCCTGTAGCCGCATGGCGTTCGTACTTAAATATGGAACTAACCATTCCAATTTTCGCTGTCTCTTATACACATCTCCGAGCCCACGAGACAGGCAGA
+
BBBBBFBBBBBBGGGGGGGGGGGHHHHGDHHDHHGHHFGHGEGGFGHHHHHHHHHHHHGFHGFEEGGGHGEEEFFEGHHHGBGGHHHHHHGHHGFHHHGHFGFGHHHFEGGGGHHHHHHHHHHHHFHHFGGCGGGGHGGGGGGBHGGHG<
@M02034:409:000000000-BFKT7:1:2104:5044:11725 1:N:0:35
AAAGTCGAGGTGCCTAAAGTGGCAACCCAGACTGGGGTTGGGGTTGGTGGTGTAGAGCTTCCTGTAGCCGCATGGCGTTCGTACTTAAATATGGAACTAACCATTCCAATTTTCGCTGTCTCTTATACACATCTCCGAGCCCACGAGAC
+
AABBBFBCCCBBGGGGGGGGGGGHHHHGGHHGHHHGGGEGGGGEEEGEFFFFGHHHHHHHHHHHHGHHGGGGGGHHGEGGGGGHHH4FBFGHHHFGFHGFFHFHGHHHHHHHHHGGGGGGHHHHFHFHFHHHHGGHE/C@DGHGGGGGG
@M02034:409:000000000-BFKT7:1:2104:19629:11734 1:N:0:35
AAAGTCGAGGTGCCTAAAGTGGCAACCCAGACTACTAATCCTGTTGGTGGTGTAGAGCTTCCTGTAGCCGCATGGCGTTCGTACTTAAATATGGAACTAACCATTCCAATTTTCGCTGTCTCTTATACACATCTCCGAGCCCACGAGACA
+
CCCCCFBBCBBCGGGGGGGGGGGHHHHGGHHGHHHHHHHHHHHHHHHGFGEFGHHFHGHHHHHHGHHHHGGGGGHHGGGGGGHHHHH3GHGHHHGGHHGFHHGHHHHHHHHHHHGGGGGHHGHHHHGHGHEHGHHHGFGGGGHGGGGGGG
@M02034:409:000000000-BFKT7:1:2104:20539:11735 1:N:0:35
AAAGTCGAGGTGCCTAAAGTGGCAACCCAGACTCCGAATAGGGTTGGGGGTGTAGAGC
+
BBBBAFBBBBBBCGGGGFGFGFFHFHHGGHHGHF3BEEFEGFFHHGC0A0EEE3F555
@M02034:409:000000000-BFKT7:1:2104:26855:11737 1:N:0:35
AAAGTCGAGGTGCCTAAAGTGGCAACCCAGACTAAGAATCAGGTTGGTGGTGTAGAGCTTCCTGTAGCCGCATGGCGTTCGTACTTAAATATGGAACTAACCATTCCAATTTTCGCTGTCTCTTATACACATCTCCGAGCCCACGAGAC
+
1>>AAFA1>1AAAFGDGGDFFDCAGCEEFAGFAGGCFD111BFAF0EEAAAFGDF2DEGHHHHFGGG2BB//BECFE>>BEEBGHHHHHHHHHGHHGG1GHHBFHFBBGFHGHBEEE<E1F2FGBF2B2B<GHEFGE<B/CFAFCGGGG
@M02034:409:000000000-BFKT7:1:2104:18291:11738 1:N:0:35
AAAGTCGAGGTGCCTAAAGTGGCAACCCAGACTGCGTTGAGTGTTGGTGGTGTAGAGCTTCCTGTAGCCGCATGGCGTTCGTACTTAAATATGGAACTAACCATTCCAATTTTCGCTGTCCTTATACACATCTCCGAGCCCACGAGACAG
+
A@BBAFA?BBBBGGGGGGGGGFGHHHHGGHHGHHGGGGGHHGGGHHHEFFEFHGGGHGHHHHHHFHHGHGGGGGHFE1EFFEGHHHGGHHGHHF@GFH3GFHGHHHHHGHFHHEGGGGFFHHGHHHHHHFCGBFFGCCFGGEGGGGGGHH
@M02034:409:000000000-BFKT7:1:2104:5044:11744 1:N:0:35
AAAGTCGAGGTGCCTAAAGTGGCAACCCAGACTGGGGTTGGGGTTGGTGGTGTAGAGCTTCCTGTAGCCGCATGGCGTTCGTACTTAAATATGGAACTAACCATTCCAATTTTCGCTGTCTCTTATACACATCTCCGAGCCCACGAGACA
+
ABCCBFAABDBCGGGGGGFGGGGHHHHGGGHGHGHHG2AEE?EFEGEFEGGGGBHHHHHHHHHHGHHHHGGGGGGFFEGGGGHHHHGHBGGGHHEFHHHGFGBHHGFGHGFGHFCFDGGHHHHHGHFH@<GHHHHHG/CCGGEFGC@GGB
@M02034:409:000000000-BFKT7:1:2104:16784:11745 1:N:0:35
AAAGTCGAGGTGCCTAAAGTGGCAACCCAGACTAAGGATAAGGTTGGTGGTGTAGAGC
+
CCCCCFCCCCBCGGGGGGGGGGGHHHHGGGH2G3FGH3F33BGGFHCEA1EAB3D555
@M02034:409:000000000-BFKT7:1:2104:18735:11750 1:N:0:35
AAAGTCGAGGTGCCTAAAGTGGCAACCCAGACTGTTTCTTCTGTTGGTGGTGTAGAGCTTCCTGTAGCCGCATGGCGTTCGTACTTAAATATGGAACTAACCATTCCAATTTTCGCTGTCTCTTATACACATCTCCGAGCCCACGAGAC
+
ABCBADACCCABGGGGGGGGGGGHHHHGGHHGHBHHFGHHGHHHHHHEFFEFHGHHHFHHHGHHHHHHHGGGGGHHGGGGGGHHHHHHHHGHHHF3FGGHHGHHHHHHHHHHHHGGGGGFFHHHFHHHHHGHHHGGGCGFC/FGGCGGF
@M02034:409:000000000-BFKT7:1:2104:29234:11758 1:N:0:35
AAAGTCGAGGTGCCTAAAGTGGCAACCCAGACTGAGAAGAATGTTGGTGGTGTAGAGCTTCCTGTAGCCGCATGGCGTTCGTACTTAAATATGGAACTAACCATTCCAATTTTCGCTGTCTCTTATACACATCTCCGAGCCCACGAGAC
+
BBBBBF3>A>>AGGGGGFGGGGGHFEHGGFHGGHHFGGFGHHCHGHHEFFEAGFG5DGHHFHHHHFHHHGGGFEHA?E/FEAECGHHH3BGHHF3DFHFEEFEFB?B4FGHFHDEGG?EHHHHHGGHFBC2FGGFDAB/BCEHFC@DGD
@M02034:409:000000000-BFKT7:1:2104:19809:11763 1:N:0:35
AAAGTCGAGGTGCCTAAAGTGGCAACCCAGACTCCGCCTCCTGTTGGTGGTGTAGAGCTTCCTGTAGCCGCATGGCGTTCGTACTTAAATATGGAACTAACCATTCCAATTTTCGCTGTCTCTTATACACATCTCCGAGCCCACGAGACA
+
CCBCCFCCCCBCGGGGGGGGGGGHHHHGGHHGHHHGGGGGHHHHHHHGGGEFGHHHHHHHHHHHHHHHHGGGGGHHGGGGGGHHHHFGHHHHHHHHGHHHHHHHHHHHHHHHHHGGGGGHHGHHHHHHGHGHHHHFDBGGGGHGCCFGGG
@M02034:409:000000000-BFKT7:1:2104:19145:11775 1:N:0:35
AAAGTCGAGGTGCCTAAAGTGGCAACCCAGACTGCTCCTACGGTTGGTGGTGTAGAGCTTCCTGTAGCCGCATGGCGTTCGTACTTAAATATGGAACTAACCATTCCAATTTTCGCTGTCTCTTATACACATCTCCGAGCCCACGAGACA
+
BBBBBFBBBBBAGGGGGGGGGGGHGHHGGHHGHHHHHHHHHGGHGGGFGGGFGHHHHHHHHHHHHHGHGGGGGGHHGGGGGGHHHHHHFHHHHHBGFHGFHGHHHHGGHHHHHHGGGGGHHHHHHHFHFFHHHHGFD<@@GGEGGDGGGF
@M02034:409:000000000-BFKT7:1:2104:25613:11778 1:N:0:35
AAAGTCGAGGTGCCTAAAGTGGCAACCCAGACTAGTAGGGAGGTTGGTGGTGTAGAGCTTCCTGTAGCCGCATGGCGTTCGTACTTAAATATGGAACTAACCATTCCAATTTTCGCTGTCTCTTATACACATCTCCGAGCCCACGAGACA
+
A3>AADABBBABGFGGGGGGFBFGHFHAFEEGHFGEDBFGHGGGGGEAFEEFGEGBGHFHHFHGGHHBHFGCEEHFFEEGGEFHGFHGFFFHHDBFGGGGFHFGFGHFGHFGHGCGGFEGHHHHFFGFHBHFHFHFG//CDEHGGGCGGF
@M02034:409:000000000-BFKT7:1:2104:18258:11780 1:N:0:35
AAAGTCGAGGTGCCTAAAGTGGCAACCCAGACTTTGAATGAGGTTGGTGGTGTAGAGCTTCCTGTAGCCGCATGGCGTTCGTACTTAAATATGGAACTAACCATTCCAATTTTCGCTGTCTCTTATACACATCTCCGAGCCCACGAGAC
+
CCCCCFCCCCBCGGGGGGGGGGGHHHHGGHHGHHHGDAFF35GGHHGFFGEFGGHHHHHHHHHHGHHHHEGFGGHHGGGGGGHHHHHHHHHHHHHHGHHGHHHHHHHHHHHHHHGGGGGHHHHHHHHHGHGHHHHHF@DGGGHGGGGGG
@M02034:409:000000000-BFKT7:1:2104:25631:11780 1:N:0:35
AAAGTCGAGGTGCCTAAAGTGGCAACCCAGACTAGTAGGGAGGTTGGTGGTGTAGAGCTTCCTGTAGCCGCATGGCGTTCGTACTTAAATATGGAACTAACCATTCCAATTTTCGCTGTCTCTTATACACATCTCCGAGCCCACGAGAC
+
A1>AAFAADD1>1ABA11F3GFFHHHGGFGHGCHHDAAFFHGCEFGGEFCAAB11ADAFGFFGGFHHFHFCGGGFF>EFFEE0?>E2BEGGHHHGBFGF1>>EBBFHH2BGHF2EEEGEG22BDGF2GBFGHGF>1?B@B/FH/CC??C
@M02034:409:000000000-BFKT7:1:2104:19129:11789 1:N:0:35
AAAGTCGAGGTGCCTCAGGTGGCAACCCAGACTGCTCCTACGGTTGGTGGTGTAGAGCTTCCTGTAGCCGCATGGCGTTCGTACTTAAATATGGAACTAACCATTCCAATTTTCGCTGTCTCTTATACACATCTCCGAGCCCACGAGACA
+
AAAAAFBAD?>AGCF4F4GGGFHHHHFDEAGFHHHHHFHGBEEHFEE11EEEGBF5F5GGGFHHHGHGHGC>EEFHGGGAEE1GGHGDD4FGHD@GHGFEC03FGHHHHFGHF4EGGDEGFHGFB2?F?11GGGGGG?D/DGEGG//?C<
@M02034:409:000000000-BFKT7:1:2104:12040:11790 1:N:0:35
AAAGTCGAGGTGCCTAAAGTGGCAACCCAGACTAATAGTCATGTTGGTGGTGTAGAGCTTCCTGTAGCCGCATGGCGTTCGTACTTAAATATGGAACTAACCATTCCAATTTTCGCTGTCTCTTATACACATCTCCGAGCCCACGAGACA
+
CCCCCFBCCCABGGGGGGGGGGGHHHHGGHHGHHHHHHHHHHHHHHHFFGEFFGHGHHHHHHHHHHHHHGGGGGGHGGGGGGHHHHHHHHHGHHGGHHHHHGHHHHHHHHHHHHGGGGGHHHHHHHHHHHHHGHHHGCFGGGHGGGGGGB
@M02034:409:000000000-BFKT7:1:2104:15259:11790 1:N:0:35
AAAGTCGAGGTGCCTAAAGTGGCAACCCAGACTCAGAAGAATGTTGGTGGTGTAGAGCTTCCTGTAGCCGCATGGCGTTCGTACTTAAATATGGAACTAACCTTTCCAATTTTCGCTGTCTCTTATCCACATCTCC
+
BBCCBFBBBCBAGGGGGGGGGGGHHHHGGHHGHFGFADG3AFFGAGE2A2EEF3F5F5FE5FFDBDDBDEF0EEFC>1>1E?2F?FF33FGFG333BFGH@13D33G4?DBGD4>AEE??4DFE4B34DG?2FGHB
@M02034:409:000000000-BFKT7:1:2104:21217:11791 1:N:0:35
AAAGTCGAGGTGCCTAAAGTGGCAACCCAGACTCAGAAGGCTGTTGGTGGTGTAGAGCTTCCTGTAGCCGCATGGCGTTCGTACTTAAATATGGAACTAACCATTCCAATTTTCGCTGTCTCTTATACACATCTCGAGCCCACGAGACAG
+
CCCCCFCCBCCCGGGGGGGGGGFHHHHGGHHGHHCHHGHHHHHHHHHEFFGFHGFFGHHHGHHHHHHEFEGEGGFFEEEGGFECGHHHHHHHHHDFFHHHHHFGGHHFHHHHHFCGGGFHHEHHGHHGHHEHHHHHFGG/FHGGGGGGHG
@M02034:409:000000000-BFKT7:1:2104:7621:11800 1:N:0:35
AAAGTCGAGGTGCCTCAAGTGGCAACCCAGACTCAGAATCAGGTTGGTGGTGTAGAGCTTCCTGTAGCCGCATGGCGTTCGTACTTAAATATGGAACTAACCATTCCAATTTTCGCTGTCTCTTATACACATCTCCGAGCCCACGAGAC
+
BBBBBFBABBAAGGG4GFFBGCDCF4GFFDGEC3FF35FFHBFHFEEEFEEBBGHFHGHHHEFBGHHHHGGEEGHHGGGGGEHEHHHGFHHHHGFGFHEFFHEHHDDB4FGHGFEEGGGGFDHHGHFH2FFHCGGFD/<BCCHAGC??C
@M02034:409:000000000-BFKT7:1:2104:26582:11803 1:N:0:35
AAAGTCGAGGTGCCTAAAGTGGCAACCCAGACTACGAGGGGGGTTGGTGGTGTAGAGCTTCCTGTAGCCGCATGGCGTTCGTACTTAAATATGGAACTAACCATTCCAATTTTCGCTGTCTCTTATACACATCTCCGAGCCCACGAGAC
+
ABBBBFBBBBBAFGGGGGGGGGGHHHHGGCHGHHHGGGGGGGGDGFC?FDDFHHHFGHHHHHHHHHHHHFFGGGHHGDGGDGHHHHFH0CFHHHHHGHHHHHFHHHGHHHHGGGGGGGGGGGGGFFFBBFFFFFGFG;DBFFFFFFFFF
@M02034:409:000000000-BFKT7:1:2104:16592:11806 1:N:0:35
AAAGTCGAGGTGCCTAAAGGGGCAACCCAGACTGCTAAGAATGTTGGTGGTGTAGAGCTTCCTGTAGCCGCATGGCGTTCGTACTTAAATATGGAACTAACCATTCCAATTTTCGCTGTCTCTTATACACATCTCCGAGCCCACGAGACA
+
ABBCAFBCCCCBGGGGGGGGGGGGGHHGGHHGHHHHHHHHCGGGHGHEFFGGHHHHHHHHHHHHHHHGHGG0FGHHGGGGGFHHHHHHHHHHHGHFHHHGHGFGHHGGFGHHHFCGGFGHHHHHFHGHGFFGHHHHC@/CDFEGGGGFGE
@M02034:409:000000000-BFKT7:1:2104:21483:11808 1:N:0:35
AAAGTCGAGGTGCCTAAAGTGGCAACCCAGACTACGCCGTCTGTTGGTGGTGTAGAGCTTCCTGTAGCCGCATGGCGTTCGTACTTAAATATGGAACTAACCATTCCAATTTTCGCTGTCTCTTATACACATCTCCGAGCCCACGAGACA
+
CCCCCFCCCCBCGGGGGGGGGGGHHHHGGHHGHHHGGGGEGHGHHHGECEEFFGHFFGHHBGFHHFHGFFGCFGGCEEGGGGHHHHHHGDGGHHBECGFHFG3FGHHFHHHHHHFGGGFFHHGHEFGFHGHGFGHFB/DGGAHFGG-CEG
@M02034:409:000000000-BFKT7:1:2104:15259:11811 1:N:0:35
AAAGTCGAGGTGCCTAAAGTGGCAACCCAGACTCAGAAGAATGTTGGTGGTGTAGAGCTTCCTGTAGCCGCATGGCGTTCGTACTTAAATATGGAACTAACCATTCCAATTTTCGCTGTCTCTTATACACATCTCCGATCCCACGAGACA
+
33AA>BABBBBAGGGGGBGGGGGGHCHGGHHGHHHHGFHHFGGDDGHEFFGGFFGFFFHHFHHHHHFHHGGGGGHHGG@FGGHHGHGHGHHGGGFFFGF3GHBGHHEFHHGHHFEEEGGHFGHH4FFGGGFFHHHGG?/<?GFFCCCDAF
@M02034:409:000000000-BFKT7:1:2104:23683:11811 1:N:0:35
AAAGTCGAGGTGCCTAAAGTGGCAACCCAGACTAGTCAGGTTGTTGGTGGTGTAGAGCTTCCTGTAGCCGCATGGCGTTCGTACTTAAATATGGAACTAACCATTCCAATTTTCGCTGTCTCTTATACACATCTCCGAGCCCACGAGACA
+
CCCBCFBBCCCBGGGGGGGGGGGHHHHGGHHGHHBA5DGH5AFEHHHGGGGFHHHFHHHHHHHHHHHHHGGGGGHHGGGGGGGHHHHHHHHHHHHHHHHHHHHHHHHHFGHHHHGGGGGGGHHHHHHHGHGHHHHHGDCGGGHGGGGGG=
@M02034:409:000000000-BFKT7:1:2104:9773:11814 1:N:0:35
AAAGTCGAGGTGCCTAAAGTGGCAACCCAGACTCGTCAGAATGTTGGTGGTGTAGAGCTTCCTGTAGCCGCATGGCGTTCGTACTTAAATATGGAACTAACCATTCCAATTTTCGCTGTCTCTTATACACATCTCCGAGCCCACGAGACA
+
AABBBFABDBAAGGGGGGG6BEFFHHHGGHHGHFGHGHGGHHGHHHGABEEGH3FDGGHHHGGHGHHGHGECGGGGGGGGGEGHHHHFGHGHHHEFGHHHHHHHHHH?FGFHF4<EEE?EDFGHBF?GF2F?GFHE?<@CGCFE@FGAD?
@M02034:409:000000000-BFKT7:1:2104:22499:11817 1:N:0:35
AAAGTCGAGGTGCCTAAAGTGGCAACCCAGACTGTGCATACTGTTGGTGGTGTAGAGCTTCCTGTAGCCGCATGGCGTTCGTACTTAAATATGGAACTAACCATTCCAATTTTCGCTGTCTCTTATACACATCTCCGAGCCCACGAGACA
+
BBCCAFAABCBBGGGGGGGGGGGHHHHGGHHGHHHHHHHHGHHHHGGEFGFEGFHFGFHHHHHHHHHGGEGFGFHGFEFGGGHGGHHHFHHHHGFGFHFHFHGHHHHGHHHHHHGGGGFHFHHHEHFG4FHHHHHHGC@DGEHGGGGFGG
@M02034:409:000000000-BFKT7:1:2104:26572:11818 1:N:0:35
AAAGTCGAGGTGCCTAAAGTGGCAACCCAGACTACGAGGGGGGTTGGTGGTGTAGAGCTTCCTGTAGCCGCATGGCGTTCGTACTTAAATATGGAACTAACCATTCCAATTTTCGCTGTCTCTTATACACATCTCCGAGCCCACGAGACA
+
BBBBBFBBBBBBGGGBCFGGGGGHHHHGGCHCGHH?EGGGGG?@@DC/F/DGGGGHHGHHEHHHDDFDGGGCDGFACACGGGFEHHHFFHHHHFE0GGHHFFBGHFHHHHGGGGCGG?CFGGFFBFBFBFFFGGGFA;@DFEFFA>D?D9
@M02034:409:000000000-BFKT7:1:2104:21497:11819 1:N:0:35
AAAGTCGAGGTGCCTAAAGTGGCAACCCAGACTACGCCG
+
>1A11B>1A>AAF111B11AAGGABEFECCFFCG0AA/E
@M02034:409:000000000-BFKT7:1:2104:20023:11830 1:N:0:35
AAAGTCGAGGTGCCTAAAGTGGCAACCCAGACTCCGCCTGCGGTTGGTGGTGTAGAGCTTCCTGTAGCCGCATGGCGTTCGTACTTAAATATGGAACTAACCATTCCAATTTTCGCTGTCTCTTATACACATCTCCGAGCCCACGAGACA
+
ABBBCFCCCCABFGGGGGGFGGGHHHHGGHHGHFGFGGGHHGGFGGGGGGGGHGHHHHHHHHHHGHHHGGGGGGHHGGGGGGHHHHHHHHHHHHHFFHHGFHGHHHGGHHHHHFGGGGGGHHHHHHGHGHGHHHHFECGGGGHGGGGGGB
@M02034:409:000000000-BFKT7:1:2104:9764:11832 1:N:0:35
AAAGTCGAGGTGCCTAAAGTGGCAACCCAGACTAATAATAATGTTGGTGGTGTAGAGCTTCCTGTAGCCGCATGGCGTTCGTACTTAAATATGGAACTAACCATTCCAATTTTCGCTGTCTCTTATACACATCTCCGAGCCCACGAGAC
+
A@BAA53ADBBAGGGGFFGEGGCGFGHGECHGHHHHHFHHHHH5GHHEFGGAFGGAFHHHBFFGGFGHFGGFGEGAEEGGGGEFHHG3BGGGHHF3EGF3@FFHHGHGFFFGHHEFGGGGBBDGFH4GBGHHHGBG?BDCCEHFCC@/E
@M02034:409:000000000-BFKT7:1:2104:4933:11838 1:N:0:35
AAAGTCGAGGTGCCTAAAGTGGCAACCCAGACTAATACTAATGTTGGTGGTGTAGAGCTTCCTGTAGCCGCATGGCGTTCGTACTTAAATATGGAACTAACCATTCCAATTTTCGCTGTCTCTTATACACATCTCCGAGCCCACGAGACA
+
BCBCCFCCCCABGGGGGGGFGGGHHGHGGHHGGHHHHHHHHHHFGHHGGGEFHHHHHFHHHHHHHHHHHGGFFGHHGFGGGGHHHHFGFHHHHHHHGHHGHHGHGHHHHHHHHHGGGGGHHHHHHHGGGGHGHGHHE<CDCFHGGGGGGB
@M02034:409:000000000-BFKT7:1:2104:4952:11839 1:N:0:35
AAAGTCGAGGTGCCTAAAGTGGCAACCCAGACTAATACTAATGTTGGTGGTGTAGAGCTTCCTGTAGCCGCATGGCGTTCGTACTTAAATATGGAACTAACCATTCCAATTTTCGCTGTCTCTTATACACATCTCCGAGCCCACGAGACA
+
AABBAFBBCBABGGGGGGGGFGGFGHHGGHHGHHHHHHHHGHHHHHHGFGFFGHGGHHHHHHHHHHHGGFGGGGHHGGGGGGHHHHHHHHHHHHFBFFFHHHEHGHHGHHHHHHGGGGFHHGHHHHGHFHHHHHHHGCDCCGFGGGGGGF
@M02034:409:000000000-BFKT7:1:2104:28700:11843 1:N:0:35
AAAGTCGAGGTGCCTAAAGTGGCAACCCAGACTTCGAAGCCGGTTGGTGGTGCAGAGCTTCCTGTAGCCGCATGGTGTTCGTACTTAAATATGGTACTAACTATTCCAATCT
+
BBBBBFAADBAAGGGGFGGGGGFHHHGGDGHGHH5AAFFE2AEECF?E11B133D51B33BFB5BD553>E/EA13B1>B?12?FFG33@F4@344B4BB334B44B44B3B
@M02034:409:000000000-BFKT7:1:2104:6463:11853 1:N:0:35
AAAGTCGAGGTGCCTAAAGTGGCAACCCAGACTCAGAATCCTGTTGGTGGTGTAGAGCTTCCTGTAGCCGCATGGCGTTCGTACTTAAATATGGAACTAACCATTCCAATTTTCGCTGTCTCTTACACACATCTCCGAGCCCACGAGACA
+
ABBABFABDBAAGGGGGGGFGGGHHHHGGHHGHHHHGFHHGHHHHHHEFGGFHFHGHFHHHFHHHHHHHGGGGGHHFEEGGEFHHEGGHHHHHHDFHHHHHHHFHHFFHHHHHHGGGGGFHHHHGHHHGGGHHHFFFCGGGGHGGGFGG?
@M02034:409:000000000-BFKT7:1:2104:11161:11854 1:N:0:35
AAAGTCGAGGTGCCTAAAGTGGCAACCCAGACTAATCATAGTGTTGGTGGTGTAGAGCTTCCTGTAGCCGCATGGCGTTCGTACTTAAATATGGAACTAACCATTCCAATTTTCGCTGTCTCTTATACACATCTCCGAGCCCACGAGAC
+
BBCCCFCBCCAAGGGGGGGGGGGHHHHGGHHGH33D35D5F5FGHHGEFGGFGGHBGEHGHGHHHHGHHGGGGFHHGGGGGGFHHHFHHHHHGGHHHFFHHHHHHHHHHHHHGGEGGGGHFFFHDHHHHHHHHHHHGDCGGEHGGGGGG
@M02034:409:000000000-BFKT7:1:2104:5120:11854 1:N:0:35
AAAGTCGAGGTGCCCAAAGTGGCAACCCAGACTAGTCCGACGGTTGGTGGTGTAGAGCTTCCTGTAGCCGCATGGCGTTCGTACTTAAATATGGAACTAACCATTCCAATTTTCGCTGTCTCTTATACACATCTCCGAGCCCACGAGACA
+
BBBBBDAABBBBGGCGGGGFFGGHHHHGGGHGHHGGHHGGGGGGFGG?FGGFGHHFFFHHFHHHGGHFHGGEGGHGE1EFGEGHHHHHHHHGFB?3FBGHFFBFFFGFHGFHHFGFGFCGFHHHDGGFGHGFHHH2C<CGGE//@CGDDF
@M02034:409:000000000-BFKT7:1:2104:15061:11855 1:N:0:35
AAAGTCGAGGTGCCTAAAGTGGCAACCCAGACTGAGAAGATGGTTGGTGGTGTAGAGCTTCCTGTAGCCGCATGGCGTTCGTACTTAAATATGGAACTAACCATTCCAATTTTCGCTGTCTCTTATACACATCTCCG
+
BCCCCFCCCCCCGGGGGGGGGGGHHHHGGH2FHH3F55A3F53ADEEAA1EAB3F5D5BF5FGAAA55BAE0EEG1E?EFG>??EGH3EBGGG@33FEHH303B34F?BFFHG?/EFE<FDFGD4E3BFBF2FGG2<
@M02034:409:000000000-BFKT7:1:2104:23282:11856 1:N:0:35
AAAGTCGAGGTGCCTAAAGTGGCAACCCAGACTGAGCATAAGGTTGGTGGTGTAGTGCTTCCTGTAGCCGCATGGTGTTCGT
+
BBBBAFBBBBBBGGGG4DGGGGGFHHHGGHFGHHAFFEGBFBFGFBED22E113D5A55F5BA5B5B53BE0E?1BB1>51?
@M02034:409:000000000-BFKT7:1:2104:18865:11859 1:N:0:35
AAAGTCGAGGTGCCTAAAGTGGCAACCCAGACTGGGGGGCAGGTTGGTGGTGTAGAGCTTCCTGTAGCCGCATGGCGTTCGTACTTAAATATGGAACTAACCATTCCAATTTTCGCTGTCTCTTATACACATCTCCGAGCCCACGAGACA
+
BBCCAFBCCCBCGGGGGGGGGGGHHHHGGHHGHGHHGGGGGGG?GHGDGGGGHFHHHHHHHHHHHHHGHGGGGGHHGGGGGGHHHHHHHHHHHHHGGHHGHFHGHHGGHHHHHHGGGGGGGGGGGGGGGGGEGGFFE?FGGGEGFFAFFB
@M02034:409:000000000-BFKT7:1:2104:21848:11859 1:N:0:35
AAAGTCGAGGTGCCTAAAGTGGCAACCCAGACTGCGGCTCCGGTTGGTGGTGTAGAGCTTCCTGTAGCCGCATGGCGTTCGTACTTAAATATGGAACTAACCATTCCAATTTTCGCTGTCTCTTATACACATCTCCGAGCCCACGAGACA
+
CCCCCFBBCCBBGGGGGGGGGGGGHHHGGHHGHHHGGGGGGGGGGGGAFFEFHEHGHHBGHHHHFHGEFEF?EGEEEFGGGGC/GHHHHHHFGF3FGHHFB03BEGFEFHHHHFDGGGFHFFHHGFGHFFDGFFFFDAC@CCFGGGGGGG
@M02034:409:000000000-BFKT7:1:2104:4673:11867 1:N:0:35
AAAGTCGAGGTGCCTAAAGTGGCAACCCAGACTGGTGATAGGGTTGGTGGTGTAGAGCTTCCTGTAGCCGCATGGCGTTCGTACTTAAATATGGAACTAACCATTCCAATTTTCGCTGTCTCTTATACACATCTCCGAGCCCACGAGAC
+
?AAAAFAA1>>ABBGGGFG3BBEFFHAEGGFEHHHBGFHHC0FGGEEGFE/AFGGFGGHHGFGFGFHFHGEGGGGGGEEFEE0GHHFHDGDGHHEGFC1CGAGGHHFHGGHFHHGGC/EFGHFHHHFH2FGCCFDDB>CCGGHEG/@EG
@M02034:409:000000000-BFKT7:1:2104:5136:11868 1:N:0:35
AAAGTCGAGGTGCCCAAAGTGGCAACCCAGACTAGTCCGACGGTTGGTGGTGTAGAGCTTCCTGTAGCCGCATGGCGTTCGTACTTAAATATGGAACTAACCATTCCAATTTTCGCTGTCTCTTATACACAT
+
A?AA>@ABBB2AGGGGGGGGFFGGFGHGGHGFGFFHHGGGGGGACAFEFEEA1BGFHHGHHEHGFGGHHGFGGGHHEE?FGE?GEF4F3FGHGFHFGBBF30??D?FFFHGH3FCGGGGGBFFFFFBF2@FB
@M02034:409:000000000-BFKT7:1:2104:4055:11870 1:N:0:35
AAAGTCGAGGTGCCTAAAGTGGCAACCCAGACTACGACTCCGGTTGGTGGTGTAGAGCTTCCTGTAGCCGCATGGCGTTCGTACTTAAATATGGAACTAACCATTCCAATTTTCGCTGTCTCTTATACACATCTCCGAGCCCACGAGACA
+
A?AABFBBBBABFGGGGGG6FBFEFHCEGHGFHHHGDEECHDCGGEE1FEEFGHHGHBGGHFHBFFHHHGEFGGHHGEEEEECGHFFGH4FFHBBFFGFEHFGHGHHGFGGHHHGGGD/FHHHHFHHFGFHGHHHFEC@CCAFGCFGGF<
@M02034:409:000000000-BFKT7:1:2104:19860:11872 1:N:0:35
AAAGTCGAGGTGCCTAAAGTGGCAACCCAGACTAATAATAAGGTTGGTGGTGTAGAGCTTCCTGTAGCCGCATGGCGTTCGTACTTAAATATGGAACTAACCATTCCAATTTTCGCTTCTCTTATACACATCTCCGAGCCCACGAGACAG
+
ABBBAFBBBBAAGGGGGGGGGGGHHHHGGHHGHGHHHHHHHHHHHHGGGGGFHGHHHHHHHHHHHHHHHGGGGGHHGGGGGGHHHHHHHHHHHGHGHHHHHHGHHHHGHHHHHHGGGHGHHHHGHHHHHHHHHHFFBCCFGHGGGGGGHF
@M02034:409:000000000-BFKT7:1:2104:6135:11875 1:N:0:35
AAAGTCGAGGTGCCTAAAGTGGCAACCCAGACTACTCAGTCTGTTGGTGGTGTAGAGCTTCCTGTAGCCGCATGGCGTTCGTACTTAAATATGGAACTAACCATTCCAATTTTCGCTGTCTCTTATACACATCTCCGAGCCCACGAGACA
+
CCCCCFCCCCCBGGGGGGGGGGGHHHHGGGHGHHHHHHHGHHHHHHHGFGFFHHHGHHHHHHHHHHHGHGGGGGHHGGGGGGHHHHHHHHHHHHHHHHHHHGHHHHHHHHHHHFGGGGGHHHHHHHHFHFHHHHHHGBDGGGHGGGGGGB
@M02034:409:000000000-BFKT7:1:2104:21951:11876 1:N:0:35
AAAGTCGAGGTGCCTAAAGTGGCAACCCAGACTAGTAGTCAGGTTGGTGGTGTAGAGCTTCCTGTAGCCGCATGGCGTTCGTACTTAAATATGGAACTAACCATTCCAATTTTCGCTGTCTCTTATACACATCTCCGAGCCCACGAGACA
+
AABBBFBBBBBBGGGGGGFFGCFHHHHGGHHGHHHFFGGHFGHHHHGBFEEFGFG5GFFGFFGGBDHGGEFCGGHFEEGGGGGGHFHHHHHHHF3DGHHGFFHHFGHBHHHHHHCGGGGFHHHHBGHFD?GFGFGFEBGGCAG<BFGGGF
@M02034:409:000000000-BFKT7:1:2104:8640:11879 1:N:0:35
AAAGTCGAGGTGCCTAAAGTGGCAACCCAGACTGTTAAGCATGTTGGTGGTGTAGAGCTTCCTGTAGCCGCATGGCGTTCGTACTTAAATATGGAACTAACCATTCCAATTTTCGCTGTCTCTTATACACATCTCCGAGCCCACGAGACA
+
CCCCCFBCCCBCGGGGGGGGGGGHHHHGGHHFHGHHFGHFDHHHHHH2FAGFGFFAGEDGBGHHHFHFDEG?EEHAFE@FFFFFGHH3DGHEHF3BGFHF3?3FFEFDFFGHHDEFFEEFFHFGGHBFFFFHHGHHDBCCFEHFG?CCD?
@M02034:409:000000000-BFKT7:1:2104:8657:11882 1:N:0:35
AAAGTCGAGGTGCCTAAAGTGGCAACCCCGACTGTTAAGCATGTTGGT
+
AAAA>DAADD1AFEGFGD131BEHHHGC0AEEEGGFGBFGFFFEHH/A
@M02034:409:000000000-BFKT7:1:2104:15711:11883 1:N:0:35
AAAGTCGAGGTGCCTAAAGTGGCAACCCAGACTCATCGTACGGTTGGTGGTGTAGAGCTTCCTGTAGCCGCATGGCGTTCGTACTTAAATATGGAACTAACCATTCCAATTTTCGCTGTCTCTTATACACATCTCCGAGCCCACGAGACA
+
ABCCAFBBCCBCGGGGGGGFGGGHHHHGGHHGHHHHHHHHHGGHGGGEFGEFGHGHHHHHHHHHHHHHHGGGGGHHGGGGGGHHHHHHHHHHHHGFHHFFGHHHHGHHGGHHHHGGGGGHHHHHHHHHHHHHHHHHGCGGGGHGGGGGGF
@M02034:409:000000000-BFKT7:1:2104:4043:11883 1:N:0:35
AAAGTCGAGGTGCCTAAAGTGGCAACCCAGACTACGACTCCGGTTGGTGGTGTAGAGCTTCCTGTAGCCGCATGGCGTTCGTACTTAAATATGGAACTAACCATTCCAATTTTCGCTGTCTCTTATACACATCTCCGAGCCCACGAGACA
+
ACCBCFCBCCBCGGGGGGGGGGGHHHHGGHHGHHHGGGGGHGGGGGGEFEAFGHHHHHHGGHHHHGHGHGGGGGHHGEGGGGHHHHBGGHHHHHDGHHGFHHHHHHHHHHHHHHGGGGGGHHHHGHHHFHFHFHBFEBFGFFGGGCGGGF
@M02034:409:000000000-BFKT7:1:2104:8626:11890 1:N:0:35
AAAGTCGAGGTGCCTAAAGTGGCAACCCAGACTGTTGAGCATGTTGGGGTT
+
BBAAAFAAD@AAFGGGGGGFGGGHHHHGGGHGGHHG35B33B3AFGC221A
@M02034:409:000000000-BFKT7:1:2104:12589:11916 1:N:0:35
AAAGTCGAGGTGCCTAAAGTGGCAACCCAGACTCAGAATAAGGTTGGTGGTGTAGAGCTTCCTGTAGCCGCATGGCGTTCGTACTTAAATATGGAACTAACCATTCCAATTTTCGCTGTCTCTTATACACATCTCGAGCCCACGAGACAG
+
CCCCBFBBCCBAGGGGGGGGGGGHHHHGGHHGHHHHHHHHHHHHHHGEEFFGHHHHHHHHHHHHGHHHHGGGGGHGGGGGGGFHHHHHHHHHHHGHHHHHFHHHHHHHHHHHHEEEGGGHHHHHHHGHHHGHHHHHHGGGGHGGGGGGHE
@M02034:409:000000000-BFKT7:1:2104:19140:11924 1:N:0:35
AAAGTCGGAGGTGCCTAAAGTGGCAACCCAGACTAATAATAAGGTTGGTGGTGTAGAGCTTCCTGTAGCCGCATGGCGTTCGTACTTAAATATGGAACTAACCATTCCAATTTTCGCTGTCTCTTATACACATCTCCGAGCCCACGAGAC
+
BCCCCFCCCCCCGGGGGGGGGGHGHGHHGDHHGHHHHHHHHGHHHHGGGGGEFGHHFFGHHHHHHGHHHHEGGGGHEFGGGEFHHHHDHFHHHGHFGHHHHHHHHHHHHHFGHHGGGGGGHHGHHHFFGBGHGHFFFEC?CGGHGGGGGD
@M02034:409:000000000-BFKT7:1:2104:2174:11927 1:N:0:35
AAAGTCGAGGTGCCTAAAGTGGCAACCCAGACTAGTAAGCAGGTTGGTGGTGTAGAGCTTCCTGTAGCCGCATGGCGTTCGTACTTAAATATGGAACTAACCATTCCAATTTTCGCTGTCTCTTATACACATCTCCGAGCCCACGAGAC
+
AABAAFBADDAAGGGGGGGGGGGHGHHGG2GFHBFGGHEHFBGHEBEEFGGGFGGBHGHHHFHHHFHHHGGGFEHFG?EFF>GFFHHEGHBFFGFFHHEGFHBFFHFGHHHHFGEDFEEGFGGGEGFHF22FGHHFG?@GGGGGGF?DD
@M02034:409:000000000-BFKT7:1:2104:23416:11928 1:N:0:35
AAAGTCGAGGTGCCTAAAGTGGCAACCCAGACTAAGAATGCGGTTGGTGGTGTAGAGCTTCCTGTAGCCGCATGGCGTTCGTACTTAAATATGGAACTAACCATTCCAATTTTCGCTGTCTCTTATACACATCTCCGAGCCCACGAGAC
+
ABBBAFAABDAAGGGGGGFFGGGHHHGGGHHGHHHHHHHHHGGGGGGEGGFFHGGGHHHHHFHHGHHHHFGGGEHHFEGFFFHHHHHGHHHHHHFGFHGFHHHHHHEHFGHHHHCGGGGHHHFHGHHGDFFGFHGHE>@@DFHF@C?DD
@M02034:409:000000000-BFKT7:1:2104:5010:11929 1:N:0:35
AAAGTCGAGGTGCCTAAAGTGGCAACCCAGACTTATAATAATGTTGGTGGTGTAGAGCTTCCTGTAGCCGCATGGCGTTCGTACTTAAATATGGAACTAACCATTCCAATTTTCGCTGTCTCTTATACACACTCCGAGCCCACGAGACAG
+
AAAAAFBBDB>A4FGGGFG6FGGGHHHGGEAEHHHGCHHHGHHHHFCEFGGFHGGBFHHGHGHGGHHGHGCEFEGGEFGFEFFECFBFBFFHGEGFFBFF3FFH3FFF4BFHGHGGG?EBFHHHHHHEBFF/CGG?//BD/GEGGCGGHG
@M02034:409:000000000-BFKT7:1:2104:20577:11932 1:N:0:35
AAAGTCGAGGTGCCTAAAGTGGCAACCCAGACTAGGGAGGGGGTTGGTGGTGTAGAGCTTCCTGTAGCCGCATGGCGTTCGTACTTAAATATGGAACTAACCATTCCAATTTTCGCTGTCTCTTATACACATCTCCGAGCCCACGAGAC
+
CCCBCFCBBCBCGGGGGGGGGGGGHGHGGHHGHFFHHAEFGGGGGGGABEEEF3F5EDFGGHHHFD@FFEE?EEFEEEEGGA2CGHHHHHHHHG33FFFGFG2FGGD3FGGHH?@FGDBFBGHFFGFHFFDHHFHEC/@FCCGGGGGCG
@M02034:409:000000000-BFKT7:1:2104:6640:11932 1:N:0:35
AAAGTCGAGGTGCCTAAAGTGGCAACCCAGACTTCGCGGGAGGTTGGTGGTGTAGAGCTTCCTGTAGCCGCATGGCGTTCGTACTTAAATATGGAACTAACCATTCCAATTTTCGCTGTCTCTATACACATCTCCGAGCCCACGAGACAG
+
BBBBBFBBBBBAGGGGFGDBGGGHHHHGGHHGHFHGGGGGEFGGHHCFFGEFEGHFGHHHHHHHHHHGGEEEEGFFGGGGGEHHHHHGHHFHHHEHGHFCGGDFHHFHHHHGHFGDFFCGHEGFGFEHGBGHHHFGGGGGGHFCGC?EFH
@M02034:409:000000000-BFKT7:1:2104:3120:11933 1:N:0:35
AAAGTCGAGGTGCCTAAAGTGGCAACCCAGACTAAGCAGAATGTTGGTGGTGTAGAGCTTCCTGTAGCCGCATGGCGTTCGTACTTAAATATGGAACTAACCATTCCAATTTTCGCTGTCTCTTATACACATCTCCGAGCCCACGAGACA
+
BCCCBFBBBCCCGGGGGGGGGGGHHHHGGGGFHFHHHHHHHHHHHHHFEEFEFGFGGGHHHHHHFFHGGFGGGFGCEEFGGGHHHFGGHHHHHHFEGGFFFFEGHGHHHHHHHFEFGGFGHHHHHHGHFHHHEFHGC<C/BGEFFGGGGF
@M02034:409:000000000-BFKT7:1:2104:7354:11937 1:N:0:35
AAAGTCGAGGTGCCTAAAGTGGCAACCCAGACTGGGGGGTCGGTTGGTGGTGTAGAGCTTCCTGTAGCCGCATGGCGTTCGTACTTAAATATGGAACT
+
11AAAFA1>AAABBBFFBGGFGGHF0CEGHHGH1GF0EE/<ECGGGGGFCAEEDGGHGFCFFGGGGFDGCG-CCEHG.CEGAGHHHHBGBGHEHCGHG
@M02034:409:000000000-BFKT7:1:2104:20389:11945 1:N:0:35
AAAGTCGAGGTGCCTAAATTGGCAACCCAGACTCCTAAGAATGTTGGTGGTGTAGAGCTTCCTGTAGCCGCATGGCGTTCGTACTTAAATATGGAACTAACCATTCCAATTTTCGCTGTCTCTTATACACATCTCCGAGCC
+
AAB@AFABBB2ACEGGGGGGGFBBG4FEGHHGHHHHGHHCCHFEGEEAFEEFGBFFGBFGFBGFFFGGHEAEAEFBEEEFGEEEHHHG3FFHGGFFFHHFGGDCGHGFFFEHHGGGD/EDF4GHHFGHFGFGHHGHD/>@@
@M02034:409:000000000-BFKT7:1:2104:9878:11961 1:N:0:35
AAAGTCGAGGTGCCTAAAGTGGCAACCCAGACTAATCAGAATGTTGGTGGTGTAGAGCTTCCTGTAGCCGCATGGCGTTCGTACTTAAATATGGAACTAACCATTCCAATTTTCGCTGTCTCTTATACACATCTCCGAGCCCACGAGACA
+
CCCCCFCCCCBCGGGGGGGGGGGHHHHGGHHGHHFHFGGFHGHHHHGEFFFFHHHHHHHHHHHHHHHHHGGGGGHHGGGGGGHHHHHHHHHGHHHHHGHHHHHHHHFHHHHHHFEGGGGHHHHHHHHHHHHHHHHHGCGGGGHGGGGGGB
@M02034:409:000000000-BFKT7:1:2104:16271:11966 1:N:0:35
AAAGTCGAGGTGCCTAAAGTGGCAACCCAGACTACGGAGACTGTTGGTGGTGTAGAGCTTCCTGTAGCCGCATGGCGTTCGTACTTAAATATGGAACTAACCATTCCAATTTTCGCTGTCTCTTATACACATCTCCGAGCCCACGAGACA
+
ABBBAFCCCCBAGGGGGGGFGGGGHGHGGGHGHHHGGFGGGHHHHHHEFGFFGFHFHHHHHHHHGHHHHGGGGGHHGGGGGGHHHHHGHHGHHHGFHHHHHHHHHHGGHHGHHHGGGGGHHHHHHHGHGGHHHHHHEBDCGGHGGGGGGG
@M02034:409:000000000-BFKT7:1:2104:15694:11970 1:N:0:35
AAAGTCGAGGTGCCTAAAGTGGCAACCCAGACTTCTCCTAATGTTGGTGGTGTAGAGCTTCCTGTAGCCGCATGGCGTTCGTACTTAAATATGGAACTAACCATTCCAATTTTCGCTGTCTCTTATACACATCTCCGAGCCCACGAGAC
+
CCCCCFBCCCAAGGGGGGGGGGGHGHHGGHHGHF5DGCGHHBGHHHHGFGEFHHHHHHHHHHHHHHHHHGGGGGHHGGGGGGHHHHHHHHHHHHHHHHHGHHHHHHGHGHHHHHGGGGGHHHHHHHHHHHHHGHHGDFGGGGHGGGGGG
@M02034:409:000000000-BFKT7:1:2104:16959:11970 1:N:0:35
AAAGTCGAGGTGCCTAAAGTGGCAACCCAGACTGAGGTGAATGTTGGTGGTGTAGAGCTTCCTGTAGCCGCATGG
+
CCCCCFCCCBCCGGGGGGGGGGGHHHHGGHHGH333A3A5ABGHF5CBAAEEA3F5DDBB5BDD5AA53EE0EEC
@M02034:409:000000000-BFKT7:1:2104:10509:11979 1:N:0:35
AAAGTCGAGGTGCCTAAAGTGGCAACCCAGACTCAGCCGAATGTTGGTGGTGTAGAGCTTCCTGTAGCCGCATGGCGTTCGTACTTAAATATGGAACTAACCATTCCAATTTTCGCTGTCTCTTATACACATCTCCGAGCCCACGAGACA
+
ABABAFABBBABGGGGGGGFGGGGHGHGGGHGHHHHHHGFGGHHHHHFFGAFGHGFGGHHHHHHGHHHHGEEEFHGE?FGFEGCGHHGFHGHHHGFHHHHHHHHHHHHHHHHHHGGGGFHHHHHHHHHGHHHHHHHGBBBFEHGGGGGGF
@M02034:409:000000000-BFKT7:1:2104:16670:11987 1:N:0:35
AAAGTCGAGGTGCCTAAAGTGGCAACCCAGACTTCTAATACGGTTGGTGGTGTAGAGCTTCCTGTAGCCGCATGGCGTTCGTACTTAAATATGGAACTAACCATTCCAATTTTCGCTGTCTCTTATACACATCTCCGAGCCCACGAGACA
+
ABBBBFBCCCABGGGGGGGGGGGHHHHGGHHGHHHHHHHHHHGHGGGGFGEFGGHGGHHHHHHHHHHHGGGGGEHHGFGGGGHHHHHHHHHHHH3GHHHGGHDGHHGHHHHHHHGGGGGHHGHHGHFHFHHGFHGHE<CCGGHGGGGGGF
@M02034:409:000000000-BFKT7:1:2104:15579:11989 1:N:0:35
AAAGTCGAGGTGCCTAAAGTGGCAACCCAGACTGTGAAGAATGTTGGTGGTGTAGAGC
+
BBBBBFBB@BBBGGGGGGGFGGGGHGHGGHHGHHHCABG5BFGHFHA2B2EFF3D555
@M02034:409:000000000-BFKT7:1:2104:27569:11995 1:N:0:35
AAAGTCGAGGTGCCTAAAGTGGCAACCCAGACTAATCATCAGGGTGGTGTAGAGCTTCCTGTAGCCGCATGGCGTTCGTACTTAAATATGGAACTAACCATCCAATTTTCGCTGTCTCTTATACACATCTCCGAGCCCACGAGACAGGCA
+
ABABAFBBBBBBCGG5GEFFGGGHGHHGGHGFHHHGHHHHHHGHHGGEF1FGGGHHHHHHHHHGEGEFEGEFHGEEGGGHGHHHHFGFGGHGFHHH3FGFHHHGHHHHHFGGGGEHHHHHGH?FFCFHHHHHG/CGCFHGGGCGGG0FE?
@M02034:409:000000000-BFKT7:1:2104:24063:11999 1:N:0:35
AAAGTCGAGGTGCCTAAAGTGGCAACCCAGACTCCGGCTAATGTTGGTGGTGTAGAGCTTCCTGTAGCCGCATGGCGTTCGTACTTAAATATGGAACTAACCATTCCAATTTTCGCTGTCTCTTATACACATCTCCGAGCCCACGAGACA
+
BBABBFAABBAAFGGGGGFGGFFHFHHGGHHGHHHGGGGGHHHGGGEBFFEFGFHFHHHHHHHHHHHHHGCGGGHHFEFGFFHHGHHGHHHHHGHHHHGHHHHHHHHGHHHGFFECGGEHHHHHFGGHHHGGCHHHDD@F@GFFCGGGGF
@M02034:409:000000000-BFKT7:1:2104:12122:12000 1:N:0:35
AAAGTCGAGGTGCCTAAAGTGGCAACCCAGACTGAGAAGCCTGTTG
+
AAAABFBBBBAAFGGGGGGGFGGHHHHGGHHCFFH3A5A3BGHHBH
@M02034:409:000000000-BFKT7:1:2104:23576:12003 1:N:0:35
AAAGTCGAGGTGCCTAAAGTGGCAACCCAGACTGGGAATGGGGTTGGTGGTGTAGAGCTTCCTGTAGCCGCATGGCGTTCGTACTTAAATATGGAACTAACCATTCCAATTTTCGCTGTCTCTTATACACATCTCCGAGCCCACGAGACA
+
BBBABFBBBB?AGGGGGGGGFGGHHHHGGHHGHHHHBEGGHGEFEEG1FEGEG3FEFFFHFHGHFGG5B?EEGGF1FEEFGEEHHFHBGHHHHH3BFFDGE0BFGFFFHGGHGFEGFECDFFHHFHHGHHGFHHHEC/<BDGHGCGC/CC
@M02034:409:000000000-BFKT7:1:2104:17697:12013 1:N:0:35
AAAGTCGAGGTGCCTAAAGTGGCAACCCAGACTACTAATCAGGTTGGTGGTGTAGAGCTTCCTGTAGCCGCATGGCGTTCGTACTTAAATATGGAACTAACCATTCCAATTTTCGCTGTCTCTTATACACATCTCCGAGCCCACGAGACA
+
AAAA3B>>?DAAFFGBG4F6FEFBFCGEFEEFBG3DFGHHBF3DGFE2FEEFFDFAGFFGFBFHBGFF3EA>>EGFEBECEEFAEGFHHGB@FHF3FHFGB0GGHEGFFGHFFBE?EEE?GHHHFHHHFCG1FFHDB@DC?//FBA/?CG
@M02034:409:000000000-BFKT7:1:2104:23911:12019 1:N:0:35
AAAGTCGAGGTGCCTAAAGTGGCAACCCAGACTAATAAGAATGTTGGTGGTGTAGAGCTTCCTGTAGCCGCATGGCGTTCGTACTTAAATATGGAACTAACCATTCCAATTTTCGCTGTCTCTTATACACATCTCCGAGCCCACGAGACA
+
BCCCBFCCCCABGGGFGGGGGGGHHHHGGHHGHHHHHHHHHHHGHHHFFGGFGHHGHHHHHHHHHHHGHGGGGGHGGGGGGGHHHHHHHHHGHHGGGHHHHHGHHHGHFHHHHHGGGGGHHHHHHHHHGHHHHHHHFCGGGGHGGGGGGF
@M02034:409:000000000-BFKT7:1:2104:17675:12020 1:N:0:35
AAAGTCGAGGTGCCTAAAGTGGCAACCCAGACTACTAATCAGGTTGGTGGTGTAGAGCTTCCTGTAGCCGCATGGCGTTCGTACTTAAATATGGAACTAACCATTCCAATTTTCGCTGTCTCTTATACACATCTCCGAGCCCACGAGACA
+
ABBBAFABBBABGGGGGDGGGGGGHGHDGHHGHGGHFGHFHHHHGFGEFFBFFGGFFFHFHHHHHHHHHGFGGGHFGAEFFECCGFGGEGFHHEEGFHGCFGHGHHHHHHHHHGGGGGEHHFHHGHDGFHHHHFDDD/DFGEHEFGCGG<
@M02034:409:000000000-BFKT7:1:2104:11303:12024 1:N:0:35
AAAGTCGAGGTGCCTAAAGTGGCAACCCAGACTCATACGCAGGTTGGTGGTGTAGAGCTTCCTGTAGCCGCATGGCGTTCGTACTTAAATATGGAACTAACCATTCCAATTTTCGCTGTCTCTTATACACATCTCCGAGCCCACGAGACA
+
BAABBDAAD2>ACGGG4GGFGFFGGHHDGHGCHCHHFHHGEEEBGHCFFGAEGBGFHHHHHHGGFFGHHDGCGEHHGGGFFGHHHHHHFFGFHHGHHHFFGHHFFHHHHHEHGB?EGD<?DFHEEHDHGFHFHGBD/<CDCGEC@//?CB
@M02034:409:000000000-BFKT7:1:2104:23815:12033 1:N:0:35
AAAGTCGAGGTGCCTAAAGTGGCAACCCAGACTCAGTCGAGGGTTGGAGGTGTAGAGCTTCCTGTAGCCGCATGGCGTTCGTACTTAAATATGGAACTAACCATTCCAATTTTCGCTGTCTCTTATACACCTCTCCGAGCCTA
+
@AAAA3AAADAAFGGG1AFFDGGHCHHCCGHGFBGGGH?FCCCE0E/1AE/AB1DA1DFG1FGH12EFGGG/>/CFE/>FEE0/FGF1EFFFGB1>ECGGGFFFD2F2BB1FD>/?EE?<22B>1>B2B<0<FGFF?//BC0?
@M02034:409:000000000-BFKT7:1:2104:21130:12034 1:N:0:35
AAAGTCGAGGTGCCTAAAGTGGCAACCCAGACTATTCCGCGGGT
+
BBBBBFAABBAAGGGGG4FGGGGHHHGGGGHGHD5B553AA2EE
@M02034:409:000000000-BFKT7:1:2104:22966:12037 1:N:0:35
AAAGTCGAGGTGCCTAAAGTGGCAACCCAGACTACGCCGAAGGTTGGTGGTGTAGAGCTTCCTGTAGCCGCATGGCGTTCGTACTTAAATATGGAACTAACCATTCCAATTTTCGCTGTCTCTTATACACATCTCCGAGCCCACGAGACA
+
ABBBAFBBBBBBGGGGGGGG5FFHHHHGGHHGHHHGGGGGGGGGGHGEFGGGHHHGGHHHFHHHHHHHHGGGGGHHGGGGGGHHHHHHHHHHHHHHHHHHHHHHHHGGGHHHHHGGGGGFHHGHHHHHHHGHHHHHECGCGGHGGGGGGH
@M02034:409:000000000-BFKT7:1:2104:24100:12043 1:N:0:35
AAAGTCGAGGTGCCTAAAGTGGCAACCCAGACTTCTAAT
+
BBBABFABBBAAGGGGGGGBGFDCFGGEGHEGHF5D555
@M02034:409:000000000-BFKT7:1:2104:22133:12043 1:N:0:35
AAAGTCGAGGTGCCTAAAGTGGCAACCCAGACTGAGA
+
BBBABFBBB@>AGGGGGGGGGFFFGGHEFEDGGF335
@M02034:409:000000000-BFKT7:1:2104:24700:12043 1:N:0:35
AAAGTCGAGGTGCCTAAAGTGGCAACCCAGACTAATAAGACGGTTGGTGGTGTAGAGCTTCCTGTAGCCGCATGGCG
+
CCCCCFCBCCABGGGGGGGGGGGHHHHGGHHGHHFFFFFG3EEGCGEEF?EA13D5D5BB5BDEB5A53A>0BE11>
@M02034:409:000000000-BFKT7:1:2104:6956:12046 1:N:0:35
AAAGTCGAGGTGCCTAAAGTGGCAACCCAGACTCCGCATGCGGTTGGTGGTGTAGAGCTTCCTGTAGCCGCATGGCGTTCGTACTTAAATATGGAACTAACCATTCCAATTTTCGCTGTCTCTTATACACATCTCCGAGCCCACGAGACA
+
BCBBBFCCCCBCGGGGGGGFGFGGHHHGGCHGGHHGGGGGHGGGGGGEFCEFG3FDFBFGFFHHGFGFGEF?EEFGFEGGGFHHFFHHHHHGHF3?FGGH3?EFGFGEHHFHHDEFGGCGBHGHDGHHHFGCGHHFG?CGGGEGGCGAD>
@M02034:409:000000000-BFKT7:1:2104:18351:12047 1:N:0:35
AAAGTCGAGGTGCCTAAAGTGGCAACCCAGACTCAGGGTAAGGTTGGTGGTGCAGTGCTTCCTGTAGCCGCATGGCG
+
BBBBBFBBBBABGGGGGGGGGGGFFHHFGHHGHFFBG2BF3F3F322B21EE33F5AAAF5BGE55A53AF0EEE1E
@M02034:409:000000000-BFKT7:1:2104:2751:12053 1:N:0:35
AAAGTCGAGGTGCCTAAAGTGGCAACCCAGACTAATGCTGTGGTTGGTGGTGTAGAGCTTCCTGTAGCCGCATGGCGTTCGTACTTAAATATGGAACTAACCATTCCAATTTTCGCTGTCTCTTATACACATCTCCGAGCCCACGAGACA
+
?AAAAFAADBAAF4FDFFGBGGFBGGGDEHGGHHHHFHHHGFHHGGCEFG1BFFHBGFHHHFHFGHHHHGGGGGHHEEGEEEGGHHFDHHGHHHGFFHFFFGGHFHFFGGHHHHGGGGGEGFGHGHFHEGGHHHGDB/B?BEFFC</AFC
@M02034:409:000000000-BFKT7:1:2104:5940:12053 1:N:0:35
AAAGTCGAGGTGCCTAAAGTGGCAACCCAGACTAATAAGAATGTTGGTGGTGTAGAGCTTCCTGTAGCCGCATGGCGTTCGTACTTAAATATGGAACTAACCATTCCAATTTTCGCTGTCTCTTATACACATCTCCGAGCCCACGAGACA
+
BBBBAFBBB@AAFFGFFFFGGGGHCFHGDEHGHHHHHGH5DFGFFFHEFGEEGHFDGGHGHHHHHHGDGE?EGGHHGGGFFGHHHHHD3FGGHHFHBGGGCFGHHHFFDFHHHFEGGGFHHFHHFGGGHFHGHHGBC>C</CFFCDC?D?
@M02034:409:000000000-BFKT7:1:2104:28847:12055 1:N:0:35
AAAGTCGAGGTGCCTAAAGTGGCAACCCAGACTCCTGCGGCTGTTGGTGGTGTAGAGCTTCCTGTAGCCGCATGGCGTTCGTACTTAAATATGGAACTAACCATTCCAATTTTCGCTGTCTCTTATACACATCTCCGAGCCCACGAGAC
+
BBBBBFBBBBBBGGGEGGGGGGGHHHHGGD2FH33F33A222AGGFHGE?EEAFGBGHHHFHHFHHHHFEE0EEGCEEEFEE2GHHH33BGDGH3?FFFG3?DFEFGDBFGHH4@ACBCGHHHG3FGHGFBFFHHEF//<ACHF?/<<D
@M02034:409:000000000-BFKT7:1:2104:17366:12055 1:N:0:35
AAAGTCGAGGTGCCTAAAGTGGCAACCCAGACTCAGAATCATGTTGGTGGTGTAGAGCTTCCTGTAGCCGCATGGCGTTCGTACTTAAATATGGAACTAACCATTCCAATTTTCGCTGTCTCTTATACACATCTCCGAGCCCACGAGACA
+
BBB@BFAABBBBGGGGGDGFGGGHHHHGGHHGHHGHHHHHHHHHHHHEFGFFFHHHHHGHHHHHHHFHHGGGGGHHGGGGGGGHHHHHFGHHHHHHHHHHHHHHHHHHHGHHHHGGGGGHHHHHHHHHFHHHGHHHGCGGFGHGGGGGGG
@M02034:409:000000000-BFKT7:1:2104:28866:12060 1:N:0:35
AAAGTCGAGGTGCCTAAAGTGGCAACCCAGACTACTACGACGGTTGGTGGTGTAGAGCTTCCTGTAGCCGCATGGCGTTCGTACTTAAATATGGAACTAACCATTCCAATTTTCGCTGTCTATTATACACATCTCCGAGCCCACGAGAC
+
BBBBBFAADBBAGGGGGGGGGFGHHHHGGHHGHFFDE5AAEEFGFEGEFDEFHFFDGFGHGHHHEGHGHFE>EEF1E>EEFE2FFGG?GGFFHF3BGEEGFEFFHFHFHGGHHFGGFFEFH3?GGDDGFCHHFDDFG@CF@FGFGFFDD
@M02034:409:000000000-BFKT7:1:2104:18344:12064 1:N:0:35
AAAGTCGAGGTGCCTAAAGTGGCAACCCAGACTCAGGATAAGGTTGGTGGTGTAGAGCTTCCTGTAGCCGCATGGCGTTCGTACTTAAATATGGAACTAACCATTCCAATTTTCGCTGTCTCTTATACACATCTCCGAGCCCACGAGACA
+
A?AA3BAABDAAFGGGGCF6FFGHFAAEGGGFFHGHHHHHHHHEFFEB2E1FCGHGHHHHFHHGGFHGHEG@EGHGGGGGG>GEHHHGHHHGFF3D@3EE3FFHHHGDHHEFBGGDED?D4DGHBHGGBF1F?FF?CBCCCFHFGGCDAC
@M02034:409:000000000-BFKT7:1:2104:2735:12067 1:N:0:35
AAAGTCGAGGTGCCTAAAGTGGCAACCCAGACTAATGCTGTGGTTGGTGGTGTAGAGCTTCCTGTAGCCGCATGGCGTTCGTACTTAAATATGGAACTAACCATTCCAATTTTCGCTGTCTCTTATACACATCTCCGAGCC
+
>>A?>DA>DDAAGGGGGFABGGCHGFGFGHHGHHHHFFFHFGHFFGGEFFEFGFHFFFBF5GFHGFEDFEEEGGGHGGGGGGHEGGGBDHGHHHGEFBB3GFFGHF4FGHGHHGGF/EE3GBGG4BDF32DFF3BB?<@/B
@M02034:409:000000000-BFKT7:1:2104:5756:12069 1:N:0:35
AAAGTCGAGGTGCCTAAAGTGGCAACCCAGACTGGGGGGGGGGTTGGTGGTGTAGAGCTTCCTGTAGCCGCATGGCGTTCGTACTTAAATATGGAACTAACCATTCCAATTTTCGCTGTCTCTTATACACATCTCCGAGCCCACGAGACA
+
BBBBBFAADB>AGGGGGFFBFFGFF4CEGDHGHHHHGGCCF;B=DFFAAA.;AFFBFFFFFFFFFFFBBDBABAFFBFFEDAFFFFFFFFEFFFBFFFFFBFFFFFBBFFFFFFA.DFFFFFFFBFF9BFFFBFBBA-DFFFFFBFFFF:
@M02034:409:000000000-BFKT7:1:2104:24670:12069 1:N:0:35
AAAGTCGAGGTGCCTAAAGTGGCAACCCAGACTAAGGGGAGTGTTGGTGGTGTAGAGCTTCCTGTAGCCGCATGGCGTTCGTACTTAAATATGGTACTAACCATTCCAATTT
+
ABBAAFBBBBABFGGGGGGGGGDHHHCGGAHGH3B3BA22AEFGAGA1B1FFHFH5FE3G5ABDB5A5A>E0EEAA@E>EEE2?1@FGBGFFHF4?GDHHBE3BG4B?4B?G
@M02034:409:000000000-BFKT7:1:2104:26516:12069 1:N:0:35
AAAGTCGAGGTGCCTAAAGTGGCAACCCAGACTACGCATAATGTTGGTGGTGTAGAGCTTCCTGTAGCCGCATGGCGTTCGTACTTAAATATGGAACTAACCATTCCAATTTTCGCTGTCTCTTATACACATCTCCGAGCCCACGAGACA
+
A?AAAFAADDAAGFGGGGGGGGGGFHHGGHHGHHHGGGEGHHHHHHHGFGEFHHHFHHHHHHHFHHHHHGGGGGHHGGGGGGHHHHGGFHHHHHGFHHBGHHHHHHGHHGHHHHGGGGGHHHHHHHHHHGHHHHHHFB@CGFHGGCGGGF
@M02034:409:000000000-BFKT7:1:2104:2754:12070 1:N:0:35
AAAGTCGAGGTGCCTAAAGTGGCAACCCAGACTAATGCTGTGGTTGGTGGTGTAGAGCTTCCTGTAGCCGCATGGCGTTCGTACTTAAATATGGAACTAACCATTCCAATTTTCGCTGTCTCTTATACACATCTCCGAGCCCACGAGAC
+
AAAAAFA3AAAAC4F54DGGFF2FGGCEGEEAFHGGGHHH5F22F22AFEE1BBGHHHFBHFHGGGFFGGGE?11BE?EF1?GEE4D3FGFE43@FCFD3FAFHDDGDHHHFGGEEEEEH4BFGBDFH2BFHBH11C@/BDGHE?C?/A
@M02034:409:000000000-BFKT7:1:2104:12325:12074 1:N:0:35
AAAGTCGAGGTGCCTAAAGTGGCAACCCAGACTTCGCCTAGGGTTGGTGGTGTAGAGCTTCCTGTAGCCGCATGGCGTTCGTACTTAAATATGGAACTAACCATTCCAATTTTCGCTGTCTCTTATACACATCTCCGAGCCCACGAGACA
+
CCCCBFBCCCABGGGGGGGGGGGHHHHGGHHGHHHGGGGGHHHGGFGEFGEFGHHGHHHHHHHHHHHHHGGGGGHHGFGGGGHHHHHHHHGHHHGFHHHHHHGHHHHGHHHHHHGGGGFHHFHHHHHHGHFHHHHFGCGGGGGFGGGGGG
@M02034:409:000000000-BFKT7:1:2104:21026:12087 1:N:0:35
AAAGTCGAGGTGCCTAAAGTGGCAACCCAGACTCCGACTCCTGTTGGTGGTGTAGAGCTTCCTGTAGCCGCATGGCGTTCGTACTTAAATATGGAACTAACCATTCCAATTTTCGCTGTCTCTTATACACATCTCCGAGCCCACGAGACA
+
BBBBBFBBBBBBGGGGGGGGGGGHHHHGGHHGHHHGGGGGHHHHHHHEFGGGHGHGHHHHHHHHHHHHHFGEGGHHEEGGGGHHHHHHHHHHHHGBHGGHHHHGHHFHHHHHHGGGGGGHHHHHFHFHHFFHHHHFGDCFGGHGGCGGGC
@M02034:409:000000000-BFKT7:1:2104:12267:12087 1:N:0:35
AAAGTCGAGGTGCCTAAAGTGGCAACCCAGACTAATAAGTCGGTTGGTGGTGTAGAGCTTCCTGTAGCCGCATGGCGTTCGTACTTAAATATGGAACTAACCATTCCAATTTTCGCTGTCTCTTATACACATCTCCGAGCCCACGAGACA
+
AAA?>DABBDAABGGGFGGBGGFHHHHGGHHGHHGHBGG5FGGGGG?EGG?ABEGFGFFHGHHHHFGFFGGGGGHGGB@FFEGHEF4FGHHHHFD3CGDBFHFGHFFFFHHHGDEEEFEHFHHGBGFGHHFFCGFBD<BD@EEGC?CADF
@M02034:409:000000000-BFKT7:1:2104:27241:12093 1:N:0:35
AAAGTCGAGGTGCCTAAAGTGGCAACCCAGACTGAGGCGACGGTTGGTGGTGTAGAGCTTCCTGTAGCCGCATGGCGTTCGTACTTAAATATGGAACTAACCATTCCAATTTTCGCTGTCTCTTATACACATCTCCGAGCCCACGAGACA
+
BBBBBFBBBAABGGGGGGGGGGGFHHHGGHGGHHHFGGGGGGCEFGGAFEBFHHHHHGHHHHHFFHHFGEFCFGHHE>EFEEHFGHFGHHHHHHG3GGGHHGHGHHHHHHHHHFCGGFEFGFHHGHGDFCGGHGG1C/<AFGHGG@GGGC
@M02034:409:000000000-BFKT7:1:2104:9241:12096 1:N:0:35
AAAGTCGAGGTGCCTAAAGTGGCAACCCAGACTTCTAAGCCTGTTGGTGGTGTAGAGCTTCCTGTAGCCGCATGGCGTTCGTACTTAAATATGGAACTAACCATTCCAATTTTCGCTGTCTCTTATACACATCTCCGAGCCCACGAGACA
+
CCCCCFCCCCBCGGGGGGGGGGGHHHHGGHHGHGFHHHFFFGHHHAE2A2FFFAF5B5BF5FGHG5FADEFAEFEAEEEGE?2FEFH3FGHBFE33FCGH313FFDG4BF3G44/EEE?D?FGFEB4BHB2CGFGBB/<CFEA/</</<?
@M02034:409:000000000-BFKT7:1:2104:6253:12106 1:N:0:35
AAAGTCGAGGTGCCTAAAGTGGCAACCCAGACTCAGAATCTGGTTGGTGGTGTAGAGCTTCCTGTAGCCG
+
>AAAAFAADDAAB11ABGD3FEG0CHF0FGHGGGFFF1BEEBGGGEGEF/EFHFG2FEGGGBGHFGG21A
@M02034:409:000000000-BFKT7:1:2104:2958:12106 1:N:0:35
AAAGTCGAGGTGCCTAAAGTGGCAACCCAGACTCAGAAGACTGTTGGTGGTGTAGAGCTTCCTGTAGCCGCATGGCGTTCGTACTTAAATATGGAACTAACCATTCCAATTTTCGCTGTCTCTTATACACATCTCCGAGCCCACGAGACA
+
BBBBBFBBBBABGGGGGGGFGGGHHHHGGHGFHCBGFEGFHHHHHHG2A2BA13D55A3A5FFGDAB5BAE0EE11>>EFFE2??FGFEBG4FD33BBGH313B3?F4?FEHB4/?EA/BB4F?44BFGC2?FFG2B/<BDGF/<A@GA<
@M02034:409:000000000-BFKT7:1:2104:10678:12108 1:N:0:35
AAAGTCGAGGTGCCTAAAGTGGCAACCCAGACTCCGAAGAATGTTGGTGGTGTAGAGCTTCCTGTAGCCGCATGGCGTTCGTACTTAAATATGGAACTAACCATTCCAATTTTCGCTGTCTCTTATACACATCTCCGAGCCCACGAGACA
+
BBBBBFBBBBABGGGGGFFFGGGHHHHGGHHGHHHGGGGGHHHHHHHGGGFFGGHGHHHHHHHHHHHHHFGGGGHHGFGGGGHHHHHHHHHHHHHHHHHHGEFHHHHHHHHHHHGGGGGHHHHHHHHHHHGHHHHHGGGCGGHGFGGGGH
@M02034:409:000000000-BFKT7:1:2104:24088:12110 1:N:0:35
AAAGTCGAGGTGCCTAAAGTGGCAACCCAG
+
?A1AADAADD>AGCGG11A31AA0BGGECG
@M02034:409:000000000-BFKT7:1:2104:2975:12114 1:N:0:35
AAAGTCGAGGTGCCTAAAGTGGCAACCCAGACTCAGAAGACTGTTGGTGGTGTAGAGCTTCCTGTAGCCGCATGGCGTTCGTACTTAAATATGGAACTAACCATTCCAATTTTCG
+
AABBADAADBB@GGGGFGF6FFGFHHHGFGEFHGGHGHHHHHHGGHHAFEEFEDFFGHGH5EDGFHHGFGC?FEGFEEEEEEGHHHHGHHGFHGFFFFEGHGEGBGFGFFFHFHG
@M02034:409:000000000-BFKT7:1:2104:13561:12119 1:N:0:35
AAAGTCGAGGTGCCTAAAGTGGCAACCCAGACTTCTGCTCCTGTTGGTGGTGTAGAGCTTCCTGTAGCCGCATGGCGTTCGTACTTAAATATGGAACTAACCATTCCAATTTTCGCTGTCTCTTATACACATCTCCGAGCCCACGAGACA
+
CCCCCFCCCCCCGGGGGGGGGGGHHHHGGHHGHFHBGFHBCG35BGFA22EA13F5D5AB5BFFBAF53EE0FEC10>>FEA2??FG33BGBFE33BEFH313B3?FBFFFHFB>EEE?B4DFG?F?DG?2?GHF2A<BF@/?F@D/<A?
@M02034:409:000000000-BFKT7:1:2104:13412:12123 1:N:0:35
AAAGTCGAGGTGCCTAAAGTGGCAACCCAGACTCCGCCTCAGGTTGGTGGTGTAGAGCTTCCTGTAGCCGCATGGCGTTCGTACTTAAATATGGAACTAACCATTCCAATTTTCGCTGTCTCTTATACACATCTCCGAGCCCACGAGACA
+
CCCCCFCBCCABGGGGGGGGGGGHHHHGGHFGFEGEEGGGGHHHHGGEFEEFFAF5GGGFEGHHBDFDDEGCGGH1EEGGEB?GGHHHFHHFFG33BFGH3B3BEDGFFGGHF4<EFCEGFHHFFHGHHFGCHHGDD<CC?FHCCCG?E<
@M02034:409:000000000-BFKT7:1:2104:19799:12128 1:N:0:35
AAAGTCGAGGTGCCTAAAGTGGCAACCCAGACTAGTAATACGGTTGGTGGTGTAGAGCTTCCTGTAGCCGCATGGCGTTCGTACTTAAATATGGAACTAACCATTCCAATTTTCGCTGTCTCTTATACACATCTCCGAGCCCACGAGACA
+
AABBAFABBBABGGGGGGFBGGGFHHHGGHFGHHGHHHHHHHGHGGFEFGGFADGBGGFHFHHHHHHGHFG0EEF1EEEAFF2FFGHEBGHHGE3EGFFGFAGFFFHFHHHHHHGGDE?FGHHGFFFD3B2CGHFFFCCFFGGGGCGGGH
@M02034:409:000000000-BFKT7:1:2104:20223:12132 1:N:0:35
AAAGTCGAGGTGCCTAAAGTGGCAACCCAGACTCATCAGCCGGTTGGTGGTGTAGAGCTTCCTGTAGCCGCATGGCGTTCGTACTTAAATATGGAACTAACCATTCCAATTTTCGCTGTCTCTTATACACATCTCCGAGCCCACGAGACA
+
CCCCCFBADBABGGGGGGGGGGFHHHHGGGHGHHHGHHHHHGGGGGGGGGEFFGHFHHHHFHHGGHGGHFGFGGHGFGGGGGFHHHHHHHHGGH33GHHHGFFGHHHHHHHHHHGFGGGHGHHGGHHHHGHHHHGFECCCGEHGFGGGGH
@M02034:409:000000000-BFKT7:1:2104:27648:12133 1:N:0:35
AAAGTCGAGGTGCCTAAAGTGGCAACCCAGACTCATATGCATGTTGGTGGTGTAGAGCTTCCTGTAGCCGCATGGCGTTCGTACTTAAATATGGTACTAACCATTCCAATTTTCGCTGTCTCTTATACACATCTCCGAGCCCACGAGAC
+
A3>AAFA33AAAGGGGG4GGGFGHFFHEEFHEHBBGG5F5FHHFGE22B?EFG3G5F5AFFHHHBF553BE0AEGAEBE?FEFEGHFGD@FGFF4@F4FF3C3BGHHFBGFHHEC/>EEGGFGGGGFFDB3BG1DG/BDGC/C<<<@FD
@M02034:409:000000000-BFKT7:1:2104:18429:12136 1:N:0:35
AAAGTCGAGGTGCCTAAAGTGGCAACCCAGACTCATGATCATGTTGGTGGTGTAGAGCTTCCTGTAGCCGCATGGCGTTCGTACTTAAATATGGAACTAACCATTCCAATTTTCGCTGTCTCTTATACACATCTCCGAGCCCACGAGAC
+
AAAABFBBBBAAGGGGGGGFGGGHFHHGGGHGHHHHHCHGFFHHHEHEFGAFFGHFGHHHGHHHFGFFFFGFGGHEGEGGEFHHHHGFHHHHGHHHHHGFFHHGHHHFGGHHHGGFGAEDFDGHBGFGFG2GFHHFDC/<DCEFDFF?D
@M02034:409:000000000-BFKT7:1:2104:19783:12137 1:N:0:35
AAAGTCGAGGTGCCTAAAGTGGCAACCCAGACTAGTAATACGGTTGGTGGTGTAGAGCTTCCTGTAGCCGCATGGCGTTCGTACTTAAATATGGAACTAACCATTCCAATTTTCGCTGTCTCTTATACACATCTCCGAGCCCACGAGACA
+
BBBBBDAADBBBGGGBGFFEGFFGHHHGGHHGHHHHHHHHHHGGFGGEFGEFHFGAGHHHGHHHHHHGHGGCGGHHGGGGGGHEHHGHFGHHHHHFGFFHHFFHHHHHHHHHHHGGGGGHHHHHFHFFHHGHHHFDD@CDGGHGCGGGGF
@M02034:409:000000000-BFKT7:1:2104:2711:12141 1:N:0:35
AAAGTCGAGGTGCCTAAAGTGGCAACCCAGACTGTTCCTGCTGTTGGTGGTGTAGAGCTTCCTGTAGCCGCATGGCGTTCGTACTTAAATATGGAACTAACCATTCCAATTTTCGCTGTCTCTTATACACATCTCCGAGCCCACGAGACA
+
BBBABFA>ADAAFGGGFFGFGEFCGHFEFFHGHHHHHHFHHHHHHDAEFDAFFGFDGHFFDHHEFFHGHEECGGGHGFGGGGHHHHGHFDGHHGFFFHGFHHHHHHFFFHHHHGGEDFEEFGGHFHHHFBGHFGEGG/<CBFHAB?DGG?
@M02034:409:000000000-BFKT7:1:2104:21804:12144 1:N:0:35
AAAGTCGAGGTGCCTAAAGTGGCAACCCAGACTAATCCGCGTGTTGGTGGTGTAGAGCTTCCTGTAGCCGCATGGCGTTCGTACTTAAATATGGAACTAACCATTCCAATTTTCGCTGTCTCTTATACACATCTCCGAGCCCACGAGACA
+
ABCCCFCCCCCCGGGGGGGGGGGHHGHGGHHGHHHHHHGGGEGGHHHEGGGFHHHGHHHHHHHHGHHGHEGGGGHHGGGGGGHHHHHHHHHFHHFHGHHHHHHHHHHHHHHHHHGGGGGHHHHHHHHHHHFHHHHHGCDGCGHGGGGGGG
@M02034:409:000000000-BFKT7:1:2104:14996:12147 1:N:0:35
AAAGTCGAGGTGCCTAAAGTGGCAACCCAGACTACGACGCGTGTTGGTGGTGTAGAGCTTCCTGTAGCCGCATGGCGTTCGTACTTAAATATGGAACTAACCATTCCAATTTTCGCTGTCTCTTATACACATCTCCGAGCCCACGAGACA
+
BCCCCFCCCCABGGGGGGGGGGGHHHHGGHHGHHHGAEGGGG?GGHF1FDEFHEF5F5EGHHHHHHHFHFGEGGHHGEEFGFGHHHHHHHGHHE3BEGFGHFFFHHHEHGGHHGDGFFDHGHHHFHFHHFGGHHHFG?FGGGHGGGFGG>
@M02034:409:000000000-BFKT7:1:2104:21666:12148 1:N:0:35
AAAGTCGAGGTGCCTAAAGTGGCAACCCAGACTGGGGGTCAGGTTGGTGGTGTAGAGCTTCCTGTAGCCGCATGGCGTTCGTACTTAAATATGGAACTAACCATTCCAATTTTCGCTGTCTCTTATACACATCTCCGAGCCCACGAGACA
+
BCBBAFCBCCABGGGGGGFFGGGHHHHGGHHGHHHHGGGGHHHGGHGGGGEFGHHHHHHHHHHHHHHHHFGGGGHHGGGGGGGHHHHHHHGHHHGHHHHFHHGHGHHHHHHHHHGGGCDHGHHHGHHHGHHHEHHHD@CCGGHGGGCGGG
@M02034:409:000000000-BFKT7:1:2104:27635:12149 1:N:0:35
AAAGTCGAGGTGCCTAAAGTGGCAACCCAGACTCATATGCATGTTGGTGGTGTAGAGCTTCCTGTAGCCGCATGGCGTTCGTACTTAAATATGGAACTAACCATTCCAATTTTCGCTGTCTCTTATACACATCTC
+
CCCCCFBCCCABGGGGGGGGGGGHHHHGGHHGHGBGHFHGGHHGHFHGFGGGGBG5AFGHDHHHFFHEFEG0EEHAEEEGGECFEHHFHHHFHG3BFGHH3F3FGDHEHGFHHHFGGEEGHHHHEHGGFFGGHHF
@M02034:409:000000000-BFKT7:1:2104:8689:12151 1:N:0:35
AAAGTCGAGGTGCCTAAAGTGGCAACCCAGACTAATGGTGGTGTTGGTGGTGTAGAGCTTCCTGTAGCCGCATGGCGTTCGTACTTAAATATGGAACTAACCATTCCAATTTTCGCTGTCTCTTATACACATCTCCGAGCCCACGAGACA
+
ABAABBAADBAAFGFGGGGGGGGHGHHGGHHGFHHGHHAGGEDF?FGFFGBFFGGBHGFHGHHFGFHFGEEEGGGHGEFEEFFHHHHHHHGHHHGEHGHHHHHHGHHHHHHHHHGGGGE34FFHGHFFFHEFHHHHD<DGFGHGGF@FGG
@M02034:409:000000000-BFKT7:1:2104:24067:12153 1:N:0:35
AAAGTCGAGGTGCCTAAAGTGGCAACCCAGACTGGGGG
+
BCCCCFBCCCCCGGGGGGGGGGGHHHHGGHHGHB222A
@M02034:409:000000000-BFKT7:1:2104:8328:12154 1:N:0:35
AAAGTCGAGGTGCCTAAAGTGGCAACCCAGACTCCGCGGGCGGTTGGTGGTGTAGAGCTTCCTGTAGCCGCATGGCGTTCGTACTTAAATATGGAACTAACCATTCCAATTTTCGCTGTCTCTTATACACATCTCCGAGCCCACGAGAC
+
BBBBAFBBBBABFGGGGGGGGFGHGHHGGHHGFFHGGGGGGGGCEGGGFGEFGHHFHHHHBHHGHFHHHGGGGGHHGEDGFGFHGHHHGHHFHFFHHGHHHHHHGHHHHHHHGHGGGGC1FGGHGHG11FFF00=DEACDGGHCCC@.C
@M02034:409:000000000-BFKT7:1:2104:21651:12158 1:N:0:35
AAAGTCGAGGTGCCTAAAGTGGCAACCCAGACTGGGGGTCAGGTTGGTGGTGTAGAGCTTCCTGTAGCCGCATGGCGTTCGTACTTAAATATGGAACTAACCATTCCAATTTTCGCTGTCTCTTATACACATCTCCGA
+
AABAABAABAABFGGGGGGFGCEFFHHGDEGGFFFA?2A?GHB5FGGEFFGGEHHFHHEHHGHHHFHHFGCEFGHH?ECFGGHHHHHHEDFF43FGFGHCGHBG3FD4GGHHHHBDGDGFHFBG?F2G2FFG22D2/<
@M02034:409:000000000-BFKT7:1:2104:9942:12161 1:N:0:35
AAAGTCGAGGTGCCTAAAGTGGCAACCCAGACTAATAATACGGTTGGTGGTGTAGAGCTTCCTGTAGCCGCATGGCGTTCGTACTTAAATATGGAACTAACCATTCCAATTTTCGCTGTCTCTTATACACATCTCCGAGCCCACGAGACA
+
BBBBBFBABBABGGGGGGGBFGGHHHHGGHGGHHHHHHHHHHGHFFGEEEBFGFGFHHHHHHHGGHHHHGGGGGHHGFGGGGB1GGGHHHFGHFD3CGGHHHGHGHHHGGHHHFEFGGEFHFEHFHDFHHHFHHHHGCGGGGHGGGG?EF
@M02034:409:000000000-BFKT7:1:2104:21086:12161 1:N:0:35
AAAGTCGAGGTGCCTAAAGTGGCAACCCAGACTACGACGTCGGTTGGTGGTGTAGAGCTTCCTGTAGCCGCATGGCGTTCGTACTTAAATATGGAACTAACCATTCCAATTTTCGCTGTCTCTTATACACATCTCCGAGCCCACGAGAC
+
BBBBBFBBBBABGGGGGGGGGGGHHHHGGHHGHHHG2EA2BEGGFGGFFGEFGHHHHGHHHHGHHHHHHGGCGGHHGGGGGEFHHHFDFHHHHFGFHHGHHHHGHHFHHHHHHGGGGGGHHFHHHHHGFHEHEFGHG@GGGFHGGGGGG
@M02034:409:000000000-BFKT7:1:2104:6755:12162 1:N:0:35
AAAGTCGAGGTGCCTAAAGTGGCAACCCAGACTAAGCATTCGGTTGGTGGTGTAGAGCTTCCTGTAGCCGCATGGCGTTCGTACTTAAATATGGAACTAACCATTCCAATTTTCGCTGTCTCTTATACACATCTCCGAGCCCACGAGACA
+
ABBBAFCCCC>AGGGGGGGFGGGHHHGGGHGFHHHHHHHHHHHGGGGFFGEFBGHHHHHHHHHHHHHHHEGGGGHHGGGGEFHHHHHHHHHHHHGHHHEFGHHHHHHHGHHHHHGGGGGHHHHHFHHHFHHHHHHFC/BCFFGGGGGGGC
@M02034:409:000000000-BFKT7:1:2104:22770:12163 1:N:0:35
AAAGTCGAGGTGCCTAAAGTGGCAACCCAGACTGCTTCGCTGGTTGGTGGTGTAGAGCTTCCTGTAGCCGCATGGCGTTCGTACTTAAATATGGAACTAACCATTCCAATTTTCGCTGTCTCTTATACACATCTCCGAGCCCACGAGACA
+
BBAAADAADDBBFGGFFGGGGGGFHHHGGEHGFGHG55A22AAGFFGEEEAFFGGFFHHGHHHHHGHHHGGEFGHHGGGGGGHHHHHHGHHHHBD3FGHFFGGGHGHHHGHHHHGGGEGGFGFHGFDGHHFFHHDGG/CC?FHGGFCCFF
@M02034:409:000000000-BFKT7:1:2104:22791:12164 1:N:0:35
AAAGTCGAGGTGCCTAAAGTGGCAACCCAGACTGCTTCGATGGTTGGTGGTGTAGAGCTTCCTGTAGCCGCATGGCGTTCGTACTTAAATATGGAACTAACCATTCCAATTTTCGCTGTCTCTTATACACATCTCCGAGCCCACGAGACA
+
CCCCCFCCCCABGGGGFGGFGGGHGHHGGHHGGHHHHHFHHHGFFEGFFGEFHHHGHHHHBGHHHHHHHFGGGGHHFGGGGGHHHHHHHHHHHHGFFHFGGHFGHHHGHHHHHHGGGGFGHHHHGHHHHHHHHHHHF/BCFGHGGGGGGF
@M02034:409:000000000-BFKT7:1:2104:19450:12167 1:N:0:35
AAAGTCGAGGTGCCTAAAGTGGCAACCCAGACTCAGAAGCAGGTTGGTGGTGTAGAGCTTCCTGTAGCCGCATGGCGTTCGTACTTAAATATGGAACTAACCATTCCAATTTTCGCTGTCTCTTATACACATCTCCGAGCCCACGAGACA
+
ACCCCFCCCCBCGGGGGGGGGGGHHHHGGHHGHHHHHHHHHHHHGHGEFGEFHGHHHHHHHHHHGHHHHGGGGGHHGGGGGFHHHHHHHHHHHGHHFHHHHHGHHHHGHHHHHHGGGGGHHHHHHHFHHHHHGHHGFCFGGGHGGFGGGF
@M02034:409:000000000-BFKT7:1:2104:22829:12167 1:N:0:35
AAAGTCGAGGTGCCTAAAGTGGCAACCCAGACTCGTCCGCCTGTTGGTGGTGTAGAGCTTCCTGTAGCCGCATGGCGTTCGTACTTAAATATGGAACTAACCATTCCAATTTTCGCTGTCTCTTATACACATCTCCGAGCCCACGAGAC
+
BBBBBFBBBB2AGCGGFGGGGGGGHHHEGHHGHFGHGGGGGGHGHHHEGGEFHHHGGEHHHHHFHHGGFEEFGGHHGEGGGGGFGHHGHGDHHHDGHHHHHHHHHHHHFHHHHHGGGGGGHGGGDHGGBGFHFDF2C/><BFEGG?CGG
@M02034:409:000000000-BFKT7:1:2104:6837:12167 1:N:0:35
AAAGTCGAGGTGCCTAAAGTGGCAACCCAGACTGTGCCGCAGGTTGGTGGTGTAGAGCTTCCTGTAGCCGCATGGCGTTCGTACTTAAATATGGAACTAACCATTCCAATTTTCGCTGTCTCTTATACACATCTCCGAGCCCACGAGAC
+
CCCCCFCCCCABGGGGGGGGGGGHHHHGGHHGHB3D55AEF2EGGHGGFGGFHHHHHHHHHHHHHHHHHGGGGGHHGGGGGGHHHHHGHHHHHHGHHHHGHHGHHGFHHHHHHHGGGGGGHHHHBHHHFHHHHHHHD@GDGGHGGDGGG
@M02034:409:000000000-BFKT7:1:2104:14437:12167 1:N:0:35
AAAGTCGAGGTGCCTAAAGTGGCAACCCAGACTAATAAGAATGTTGGTGGTGTAGAGCTTCCTGTAGCCGCATGGCGTTCGTACTTAAATATGGAACTAACCATTCCAATTTTCGCTGTCTCTTATACACATCTCCGAGCCCACGAGACA
+
ABBBBFBBBBBBGGGGGDGFGGGHGHHGGHHGHHHHHHHHHHHHHHHEFEEFHGHFHHHHHGHHGFHGHEGGGGHHGGGGGGHHHHHHGHHHHGFGFHEFFHGHHHHHHHHGH4EEGFEGHGHHFHGHGBGHGHFFG@CCFGFGGGGGGF
@M02034:409:000000000-BFKT7:1:2104:16961:12171 1:N:0:35
AAAGTCGAGGTGCCTAAAGTGGCAACCCAGACTCTTAATAATGTTGGTGGTGTAGAGCTTCCTGTAGCCGCATGGCGTTCGTACTTAAATATGGAACTAACCATTCCAATTTTCGCTGTCTCTTATACACATCTCGAGCCCACGAGACAG
+
BCCAAFBBCCABGGGGGGGGGGGFHHHGGHHGHGHHHHHHHHHHHHHGFGEFHHHHHGHHGHHHGHHHHGGGGGHHGEGGGGHHHHFGHHHHHHGFHEHFHHHHHHHHHHHHGHGGGGGHHHHHHHGHHHGHHHHGGGGFGHGGGGGGHH
@M02034:409:000000000-BFKT7:1:2104:22921:12175 1:N:0:35
AAAGTCGAGGTGCCTAAAGTGGCAACCCAGACTGGGTCGGGGGTTGGTGGTGTAGAGCTTCCTGTAGCCGCATGGCGTTCGTACTTAAATATGGAACTAACCATTCCAATTTTCGCTGTCTCTTATACACATCTCCGAGCCCACGAGACA
+
BCBCCFCBCCBBGGGGGFGGGGGHGHHGGHHGHHHHGHEGGGGGGGGFGGEFHHHDGHHHHHHHHHHHHEGGGGHHGGGGGGHHHHHHGHHHHGFFGHHHHHHHHHHHGGHHHHGGGGGFHHHHHHHHHHGHHHGHG-ACGGHGGGGGGE
@M02034:409:000000000-BFKT7:1:2104:23132:12176 1:N:0:35
AAAGTCGAGGTGCCTAAAGTGGCAACCCAGACTAAGAATAAGGTTGGTGGTGTAGAGCTTCCTGTAGCCGCATGGCGTTCGTACTTAAATATGGAACTAACCATTCCAATTTTCGCTGTCTCTTATACACATCTCCGAGCCCACGAGACA
+
AACBAFCCCCCCGGGGGGGGGGGHHHHGGHHGHGHHGHHHHHHHHHGEFEFFGFGEGHHHHHHHHHHGHEGFGGFGE1EFEFHHHHHFGGHHHHFFHHGHFHFGFHFHHGGHHHGGGGGHHHHFGHHFHHHHHHHHF/DGGGHGGGGDGB
@M02034:409:000000000-BFKT7:1:2104:9950:12176 1:N:0:35
AAAGTCGAGGTGCCTAAAGTGGCAACCCAGACTAATAATACGGTTGGTGGTGTAGAGCTTCCTG
+
CCDCCFBCDDCCGGGGGGGGGGGHHHHGGHHGHBFGDEGHHHGHEA2AAAFFA3D5AD3A5FFD
@M02034:409:000000000-BFKT7:1:2104:16947:12183 1:N:0:35
AAAGTCGAGGTGCCTAAAGTGGCAACCCAGACTCTTAATAATGTTGGTGGTGTAGAGCTTCCTGTAGCCGCATGGCGTTCGTACTTAAATATGGAACTAACCATTCCAATTTTCGCTGTCTCTTATACACATCTCGAGCCCACGAGACAG
+
ABBBAFABBBAACGGGGGGFGGGFFFHGGHGGHHHHHCGHHHHGHHGEFEEFEDGFEHHHHHHHHHHHHGGGGGHHGEFGGEFHHFHGFGHFHH3FEGHFHHHFHHGGBGFHHHCEGEEEGHHH?GDHHHGHHHHHFAGGGHGG?CEDBC
@M02034:409:000000000-BFKT7:1:2104:22905:12185 1:N:0:35
AAAGTCGAGGTGCCTAAAGTGGCAACCCAGACTGGGGCGGGGGTTGGTGGTGTAGAGCTTCCTGTAGCCGCATGGCGTTCGTACTTAAATATGGAACTAACCATTCCAATTTTCGCTGTCTCTTATACAC
+
3>AAAF33>>AACGFDAEGFGGGFFFEFG22FGFFD2BEEGGGEEGG/?EEGGFGGHHFGDBFDHD?2<DGGGGGFD//FDD0CGHF1GF1FHG1<<GFFF.<<DD=DDFH00GCDDFA0CCHHFGGH0:
@M02034:409:000000000-BFKT7:1:2104:13965:12197 1:N:0:35
AAAGTCGAGGTGCCTAAAGTGGCAACCCAGACTACGCCTCATGTTGGTGGTGTAGAGCTTCCTGTAGCCGCATGGCGTTCGTACTTAAATATGGAACTAACCATTCCAATTTTCGCTGTCTCTTATACACATCTCCGAGCCCACGAGACA
+
BCCCBFBBCCBCGGGGGGGGGGGGHHHGGHHGHHHGFGHGHHHHHHHEFGEFGFHDGHHHHHHHGFGFFEEEFGHGGGGGGGGGHHHHHGHHHHBFHHHHHHFHHHGHHHHHHHGGGGGHHHHHHHGHFHHHHHHGGCGDGGFFCGGGGC
@M02034:409:000000000-BFKT7:1:2104:21464:12199 1:N:0:35
AAAGTCGAGGTGCCTAAAGTGGCAACCCAGACTGCGACGCAGGTTGGTGGTGTAGAGCTTCCTGTAGCCGCATGGCGTTCGTACTTAAATATGGAACTAACCATTCCAATTTTCGCTGTCTCTTATACACATCTCCGAGCCCACGAGACA
+
BBBBAFAAB?AAFGGDGGGFGFGHHHHGGHHGHHGGGGEGGGGAGHGEFFEFGHGGHHHHHGHHFHHHHGGGGEHHGEGGEFHHHHGH3FGFHHHEHEGFBHHHGHGGFHFHGHGGGGGGHEHHFHGHGFFFHGEGDCGGGGGECFGCGF
@M02034:409:000000000-BFKT7:1:2104:21455:12214 1:N:0:35
AAAGTCGAGGTGCCTAAAGTGGCAACCCAGACTGCGACGCAGGTTGGTGGTGTAGAGCTTCCTGTAGCCGCATGGCGTTCGTACTTAAATATGGAACTAACCATTCCAATTTTCGCT
+
BCCCCFCBCCCBGGGGGGGFGGGHHHHGGHCG3FBEAAFAAEEHFGEEF1EAB3FA@5DG5GHG5D@5FEG/EEC1E?EFE>???FG3GFGGE333BEGHC03BFDGBFFFHFB//C
@M02034:409:000000000-BFKT7:1:2104:10103:12216 1:N:0:35
AAAGTCGAGGTGCCTAAAGTGGCAACCCAGACTCAGCCGTCGGTTGGTGGTGTAGAGCTTCCTGTAGCCGCATGGCGTTCGTACTTAAATATGGAACTAACCATTCCAATTTTCGCTGTCTCTTATACACATCTCCGA
+
>AA11BAADAAAGFGFFAABA1FBBCHGGHGGHHHFBHGE/AAAA/E/AEEFGFHF1DBG1FDBBB2DGEEEEGHFGEEEFAFCGH2GFHG2FH1B1BDFHHBGD>>2BFEGGF/AA<<1FDF>>GFDHB@<CGB1/<
@M02034:409:000000000-BFKT7:1:2104:5399:12217 1:N:0:35
AAAGTCGAGGTGCCTAAAGTGGCAACCCAGACTCAGCCGAATGATG
+
CCCCCFCCCBBCGGGGGFFGFGGHGHHGGHHGG3A33BE22F33DF
@M02034:409:000000000-BFKT7:1:2104:22397:12222 1:N:0:35
AAAGTCGAGGTGCCTAAAGTGGCAACCCAGACTCAGGAGCAGGTTGGTGGTGTAGAGCTTCCTGTAGCCGCATGGCGTTCGTACTTAAATATGGAACTAACCATTCCAATTTTCGCTGTCTCTTATACACATCTCCGAGCCCACGAGACA
+
BBBBAFABBBAAGGGGGGGGG4FGGHHGGHDFHHCCHEFGECGHHHG2F1EEGBG5A5FFBGHDF5AD3EE0EG11EAEEEEFGGHGD3BBFGGB3@BGHB03B3BF4BBBG?4/EE?/34BBB3BB?DB22BDF2B/<BGEEFC/ADA?
@M02034:409:000000000-BFKT7:1:2104:18176:12224 1:N:0:35
AAAGTCGAGGTGCCTAAAGTGGCAACCCAGACTAAGAATAATGTTGGTGGTGTAGAGCTTCCTGTAGCCGCATGGCGTTCGTACTTAAATATGGAACTAACCATTCCAATTTTCGCTGTCTCTTATACACATCTCCGAGCCCACGAGAC
+
BBCCCFCCCCBCGGGGGGGGGGGHHHHGGHHGH3FF35BD55FGGHHEFEFFHGHGHHHHHHHHHHHHHGGGGGHHGEGGGGHHHHHHHHHHHHHHGHHHHHHHHHGHHHHHHHGGGGGHHGHHHHHHGHFHHHHHGFGGGGHGGGGGG
@M02034:409:000000000-BFKT7:1:2104:28297:12225 1:N:0:35
AAAGTCGAGGTGCCTAAAGTGGCAACCCAGACTACGGCCGGGGTTGGTGGTGTAGAGCTTCCTGTAGCCGCATGGCGTTCGTACTTAAATATGGAACTAACCATTCCAATTTTCGCTGTCTCTTATACACATCTCCGAGCCCACGAGACA
+
AAABBFABBBBBGGGGGGGGGFFHFHHGGHHGHFFEGGGGGGGAEGGGFGBFGFGFHHHHHHHHGFHFFEEGGGHHEEGGFGHHHHHHGHFFGHFHFHFGHHFHHHHHHHHHHHGGGGGHHGHHHGGHGC1GFHHHG/C@FGHGG?FGGB
@M02034:409:000000000-BFKT7:1:2104:14192:12232 1:N:0:35
AAAGTCGAGGTGCCTAAAGTGGCAACCCAGACTGTTAATAATGTTGGTGGTGTAGAGCTTCCTGTAGCCGCATGGCGTTCGTACTTAAATATGGAACTAACCATTCCAATTTTCGCTGTCTCTTAT
+
>AAAAFBADBBAFC5GEDFGGCCFGFFCEHDGHCFBGFBD5BFHHF2AFEAFEGHBGFHHHFFGG5GEBEECEEH1EEEAEEGCGHHHHHEHHFBFFHBFHAGEHHBEHGFHHG@/EGEBF4GFBF
@M02034:409:000000000-BFKT7:1:2104:10107:12234 1:N:0:35
AAAGTCGAGGTGCCTAAAGTGGCAACCCAGACTCAGCCGTCGGTTGGTGGTGTAGAGCTTCCTGTAGCCGCATGGCGTTCGTACTTAAATATGGAACTAACCATTCCAATTTTCGCTGTCTCTTATACACATCTCCGAGCCCACGAGACA
+
CCCCCFCCCCBCGGGGGGGGGFGHHHHGGHHGHHHHHHGEGGGEGGGGGGGGGHHHHHHHHHHHHHHHHGEEGGHHGGGGGGHGHHHHFHHHHHEFHHGFGHEHHHHGHHHHHHGGGGGHHHHHHHHHHHHHHHHHGGCCGGGGGGGGGE
@M02034:409:000000000-BFKT7:1:2104:10712:12238 1:N:0:35
AAAGTCGAGGTGCCTAAAGTGGCAACCCAGACTCAGAAGAATGTTGGTGGTGTAGAGCTTCCTGTAGCCGCATGGCGTTCGTACTTAAATATGGAACTAACCATTCCAATTTTCGCTGTCTCTTATACACATCTCCGAGCCCACGAGACA
+
AB3AAFBCCCBCGGGGGGGFGGGHHHHGGHHGHHHHHHHHHHHFHHHGGGFFGGGFHHHGHHHHGHHHHGGGGGHHGFGGGGHHHHHHHHHHHHHFGHHHHHGHHHHHHHHHHGGGGGGGHHHHHHHBGHFHFHHHGG?DGGHGGGGGGH
@M02034:409:000000000-BFKT7:1:2104:16849:12241 1:N:0:35
AAAGTCGAGGTGCCTAAAGTGGCAACCCAGACTAGTACGCATGTTGGTGGTGTAGAGCTTCCTGTAGCCGCATGGCGTTCGTACTTAAATATGGAACTAACCATTCCAATTTTCGCTGTCTCTTATACACATCTCCGAGCCCACGAGACA
+
BBBBBFBBBBAAGGGGGFGGGGGGHGHGGHHGHHGHHHGGGGGHHHHEFEEFBDHGGFHHHHHHHFHHHGGGGGFFEEGGGGGHHHHFHHGHGHGHHHHEFGFFHHEHHHHHHHGDGGGFHFHHGHFFHCBHEHFHF?GCBEHGGGGGGF
@M02034:409:000000000-BFKT7:1:2104:24312:12242 1:N:0:35
AAAGTCGAGGTGCCTAAAGTGGCAACCCAGACTGTGTCTTCGGTTGGTGGTGTAGAGCTTCCTGTAGCCGCATGGCGTTCGTACTTAAATATGGAACTAACCATTCCAATTTTCGCTGTCTCTTATACACATCTCCGAGCCCACGAGACA
+
A>>1AFAADD1AFGGGGGGGGFGFFHFCEGFFFFHGHHHHHHGGGGGGGCEFHGGGHHHHHGHGHHHHGGEEFFHGGEGGGGGHHHHHFGGFHBHHHFGGHFHGHHFHGHFHHHGGGGEBEGHHHHHHHHHFFHHHG?CCGGHGGGGGGF
@M02034:409:000000000-BFKT7:1:2104:22352:12247 1:N:0:35
AAAGTCGAGGTGCCTAAAGTGGCAACCCAGACTAATAAGTGTGGTGTAGAGCTTCCTGTAGCCGCATGGCGTTCGTACTTAAATATGGAACTAACCATTCCAATTTTCGCTGTCTCTTATACACATCTCCGAGCCCACGAGACAGGCAGA
+
AAAAAFBBBBABGGGGGGGGGBFFFHEEGGFGHGHDFFFBGGDEGGAGGHHGHHHGHH5DFFGA0EAEH1AEECEEHHHHF@DGHHHHHGFHGGFHHFBGBF4BFFG4E/EE?3FFHHHHEFBG3FHHHGE/CDCFGFC/BFGHHEEHG?
@M02034:409:000000000-BFKT7:1:2104:22408:12247 1:N:0:35
AAAGTCGAGGTGCCTAAAGTGGCAACCCAGACTCAGGAGCAGGTTGGTGGTGTAGAGC
+
AAA3ADBADDA4AGGB4E4BGFFGH4EE2AFCGBF3BF2A2AEF3B22FDAA13F555
@M02034:409:000000000-BFKT7:1:2104:25120:12252 1:N:0:35
AAAGTCGAGGTGCCTAAAGTGGCAACCCAGACTACTAAGTCGGTTGGTGGTGTAGAGCTTCCTGTAGCCGCATGGCGTTCGTACTTAAATATGGAACTAACCATTCCAATTTTCGCTGTTCTTATACACATCTCCGAGCCCACGAGACAG
+
BCBCCFCCCCBCGGGGGGGGGGGHHHHGGHHGGHHHHHHFHGGFGFGGGGGFGHHGHHHHHHHHHHHFHGGGGGHHGGGGGGGHHHHHHHHHHHHHGHHHHHHHHHHHHHHHHHGGGGEHHHHHHHEHHHHHHHGGCCFGGHGGGGGGHH
@M02034:409:000000000-BFKT7:1:2104:6237:12254 1:N:0:35
AAAGTCGAGGTGCCTAAAGTGGCAACCCAGACTAATCCGAAGGTTGGTGGTGTAGAGCTTCCTGTAGCCTCATGGCGTTCGTACTTAAATATGGAACTAACCATTCCAATTTTCGCTGTCTCTTATACACATCTCCGAGCCCACGAGACA
+
BBBBBFBBBDBAGGGF4FFBGGGHHHHGGGBAFHFHHFGGFGDFFHGGFFEFGFHFHFFHFEGGGGHGEFGFGGHHGGGGGGHHHHFFHHHHHHGHFHFFFHFHEGEHHHGHHFEAEFGFHFFHFG?B4?DGFHHHGCGFFEHGCCFFD?
@M02034:409:000000000-BFKT7:1:2104:13536:12254 1:N:0:35
AAAGTCGAGGTGCCTAAAGTGGCAACCCAGACTAATCCTGCGGTTGGTGGTGTAGAGCTTCCTGTAGCCGCATGGCGTTCGTACTTAAATATGGAACTAACCATTCCAATTTTCGCTGTCTCTTATACACATCTCCGAGCCCACGAGAC
+
AAB3>DAABDA?GFGGFABFGGGHHFHGGHHGHHHHHHGHHGGAEEG?FFAFCGHHFFBBFFHHGFGG@EEEEGHHGGGGGGHGEHBHGGFFHHGFHHHFHHFHHFHFFGGHGBEGGGGFFEFFDHFHBGB?FGG<ECGCGGFECCGDG
@M02034:409:000000000-BFKT7:1:2104:5805:12257 1:N:0:35
AAAGTCGAGGTGCCTAAAGTGGCAACCCAGACTAATAATAAGGTTGGTGGTGTAGAGCTTCCTGTAGCCGCATGGCGTTCGTACTTAAATATGGAACTAACCATTCCAATTTTCGCTGTCTCTATACACATCTCCGAGCCCACGAGACAG
+
CCCCCFCCCCBCGGGGGGGGGGGFFHHGGHHGHHHHHHHHHHHHHHGGFGEFGFHHHHHHHHHHHHHHHGGGGGHHGFGGGGHHHHHHHHHHHHHHHHHHHHGHHHGHHHHHHHGGGGGHHHHHHHGHHHHHHHHGGGGGGHGGGGGGHH
@M02034:409:000000000-BFKT7:1:2104:16289:12262 1:N:0:35
AAAGTCGAGGTGCCTAAAGTGGCAACCCAGACTCAGAATAAGGTTGGTGGTGTAGAGCTTCCTGTAGCCGCATGGCGTTCGTACTTAAATATGGAACTAACCATTCCAATTTTCGCTGTCTCTTATACACATCTCCGAGCCCACGAGACA
+
ABABBFABBBABGGGGGGGGGGGHHHHGGHHGHHHHGGHHHHHHHHGEFDGFFDF5EFDGGGHHHGGBDEGCGGFAEEEGGFFHHHHHFHGDFF33GFHHC0?FFDFBHHBHH4EGGGEEFHHFEGFHHHHFHHHDC/BDGA?/?/@DD?
@M02034:409:000000000-BFKT7:1:2104:6227:12271 1:N:0:35
AAAGTCGAGGTGCCTAAAGTGGCAACCCAGACTAATCCGAAGGTTGGTGGTGTAGAGCTTCCTGTAGCCGCATGGCGTTCGTACTTAAATATGGAACTAACCATTCCAATTTTCGCTGTCTCTTATACACATCTCCGAGCCCACGAGACA
+
ABAAA@ABBBAAFGGGGGGFGFGFHHHEGCBBGFHBGFE?EE?GHEEAFEEFHDF5FDAGGEHHGDHHHGCCEGHA>AEEF1?GHHHFHFFGH33FGFBFGFHGFH44BFGHHFCGGGEHFHGGDGHHFCFCFHGGE/@D//FFGGCFDF
@M02034:409:000000000-BFKT7:1:2104:27564:12273 1:N:0:35
AAAGTCGAGGTGCCTAAAGTGGCAACCCAGACTAATAGG
+
CCCCCFCBCCBCGGGGGGGGGGGHHHHGGHGGHGCGBDG
@M02034:409:000000000-BFKT7:1:2104:7745:12275 1:N:0:35
AAAGTCGAGGTGCCTAAAGTGGCAACCCAGACTGGGGGGAAGGTTGGTGGTGTAGAGCTTCCTGTAGCCGCATGGCGTTCGTACTTAAATATGGAACTAACCATTCCAATTTTCGCTGTCTCTTATACACATCTCCGAGCCCACGAGACA
+
BCCCCFBBCCCCGGGGGGGGGGGHHHHGGHGGHHHHGGGCGGGGHHGFGGGGGHGBFGHHHGHGFFHHHGGCGGGGGDGGGGHHHHHHHHHHHGBGFHHGFFFGHHHFHGHHHHGDGGDGGGFGFGFGEFGBFFGFD?GGGGGEB-BDF9
@M02034:409:000000000-BFKT7:1:2104:16110:12277 1:N:0:35
AAAGTCGAGGTGCCTAAAGTGGCAACCCAGACTCCGACGCATGTTGGTGGTGTAGAGCTTCCTGTAGCCGCATGGCGTTCGTACTTAAATATGGAACTAACCATTCCAATTTTCGCTGTCTCTTATACACATCTCCGAGCCCACGAGACA
+
CCCCCFBCCCBCGGGGGGGGGGGHHHHGGHHGHHGGEGGGGFGHHHHEFGGFGFGDGGHHHHHHHGHFFGGGGGHFFEEGGFGHHHHHHHHFHHDBHHHHFGEGHHFFHHHHHHGGGGFHFHHFFHHGHHHFHGHGE/@CCGHFGGFDGG
@M02034:409:000000000-BFKT7:1:2104:6575:12284 1:N:0:35
AAAGTCGAGGTGCCTAAAGTGGCAACCCAGACTCATAATCATGTTGGTGGTGTAGAGCTTCCTGTAGCCGCATGGCGTTCGTACTTAAATATGGAACTAACCATTCCAATTTTCGCTGTCTCTTATACACATCTCCGAGCCCACGAGAC
+
BBCCBFCCCCBBGGGGGGGGGGGHHHHGGHHGHGHHDAGBGGGGFHGDC2ECA3D5D53A5GFFG5F5BEFCFEC1>?>E?>2FFFHD3FGDFG33BEGH313B?4F44FFH?4>EEA<F?GGGDG4FFC2?GGHFC<@F@/CCCB<A?
@M02034:409:000000000-BFKT7:1:2104:18169:12286 1:N:0:35
AAAGTCGAGGTGCCTAAAGTGGCAACCCAGACTAATAGGGGGGTTGGTGGTGTAGAGCTTCCTGTAGCCGCATGGCGTTCGTACTTAAATATGGAACTAA
+
BBAAAFBBDBAAGGFGGFGFGGFBFHHGGHG2F3EF5FGHGGGEC@DGGA/F<?F2?BDG2FFHFB>1<?@<DAFAC>@.CD/.CGG0<GFD0G00CCGG
@M02034:409:000000000-BFKT7:1:2104:12601:12294 1:N:0:35
AAAGTCGAGGTGCCTAAAGTGGCAACCCAGACTCTTTCTGCGGTTGGTGGTGTAGAGCTTCCTGTAGCCGCATGGCGTTCGTACTTAAATATGGAACTAACCATTCCAATTTTCGCTGTCTCTTATACACATCTCCGAGCCCACGAGAC
+
ABCCAFABCCCCGGGGGGGGGGGHHHHGGHHGH33FH555D2EEFGGFGGGFHHHHGHHHHHHHHHHHHGGGGGHGGEGGGGHHHHHHHHHHHHHGHHHHHHGHHHHHHHHHHHGGGGGHHFHHHHHGHHHHHHGGF?DGGGHGCGGGG
@M02034:409:000000000-BFKT7:1:2104:14712:12294 1:N:0:35
AAAGTCGAGGTGCTAAAGTGGCAACCCAGACTCCTTTTCTTGTTGGTGGTGTAGAGCTTCCTGTAGCCGCATGGCGTTCGTACTTAAATATGGAACTAACCATTCCAATTTTCGCTGTCTCTTATACACATCCCGAGCCCACGAGACAGG
+
BBBBBFBBBBBBGGGGGGGGGGHHHHGGHGGHFGHBHHHHFHFGGH2FE2BFBGGF5GH5FHHFHHGHGAEEFH?>BEAEBF?FG@GHGGGHHEGHHGGHHHGHHHHGHHHHGGGGGEGHFFHFHHHHFFGGHFFGG?FGHGGCDDDHF<
@M02034:409:000000000-BFKT7:1:2104:7274:12297 1:N:0:35
AAAGTCGAGGTGCCTAAAGTGGCAACCCAGACTAGTGTTGGTGTTGGTGGTGTAGAGCTTCCTGTAGCCGCATGGCGTTCGTACTTAAATATGGAACTAACCATTCCAATTTTCGCTGTCTCTTATACACATCTCCGAGCCCACGAG
+
AAAA>DAADDAAGGGGGEGGFGGHHHGGGGHGHFFHGDDGGEG2EGHEFG1ABDGGHGHHHBFHEEGFHEGEFGCFEEFGGEHHHHHBEFGFGHFBGGHGEAFFDFHFFHGHHD@//EEF44FFFDHHFGBHHDF2A/>/>/<<A/<
@M02034:409:000000000-BFKT7:1:2104:9036:12298 1:N:0:35
AAAGTCGAGGTGCCTAAAGTGGCAACCCAGACTTTGCCTAGTGTTGGTGGTGTAGAGCTTCCTGTAGCCGCATGGCGTTCGTACTTAAATATGGAACTAACCATTCCAATTTTCGCTGTCTCTTATACACATCTCCGAGCCCACGAGACA
+
BCCCCFCCCDBCGGGGGGGGGGGHHHHGGHGGHHHHHHHHHHHHHHHFFGGGHFG5FGHHFHHHHHHGHGGGGGHFGEGGGGBGHHHFHHHFHHDFGFGHF1EGGHHFHHHHHF@FGDEGFHHHFGDFFHHHHHHFGCGGGFHG?GGDGC
@M02034:409:000000000-BFKT7:1:2104:6584:12302 1:N:0:35
AAAGTCGAGGTGCCTACAGTGGCAACCCAGACTCATAATCATGTTGGTGGTGTAGAGCTTCCTGTAGCCGCATGGCGTTCGTACTTAAATATGGAACTAACCATTCCAATTTTCGCTGTCTCTTATACACATCTCC
+
AAAAAFAADA1AFGGG1BE3FFFHHHHGCGCGHHGHGHHHAGGFGFEFGG/AGGBBGHGGHGHHHHEHHEEGGC0GEGGGGGGHHHHHBGGHFFBGHGFFGHHHHHGHHHFHHHEAEEGFHFFG1FGHBGFFCG1G
@M02034:409:000000000-BFKT7:1:2104:24126:12307 1:N:0:35
AAAGTCGAGGTGCCTAAAGTGGCAACCCAGACTAATACTCTTGTTGGTGGTGTAGAGCTTCCTGTAGCCGCATGGCGTTCGTACTTAAATATGGAACTAACCATTCCAATTTTCGCTGTCTCTTATACACATCTCCGAGCCCACGAGACA
+
BCCCCFCCBCCBGGGGGGGFGGFHHHHGCGHGHFHHGHGHHHHHHHGEGGFFEFHHHHHHHHHHHGHHGGGGGGHHFFGGGGHHHHHHFHHHHGHGHHHHGHGHHHHH4FGHHHGGGGGGHHHHHHHHHHDGFHHHGCCDGGHGGCGCG<
@M02034:409:000000000-BFKT7:1:2104:3573:12312 1:N:0:35
AAAGTCGAGGTGCCTAAAGTGGCAACCCAGACTAAGGGTGGGGTTGGTGGTGTAGAGCTTCCTGTAGCCGCATGGCGTTCGTACTTAAATATGGAACTAACCATTCCAATTTTCGCTGTCTCTTATACACATCTCC
+
AAAABFBBBBAAFFFD4FFBFGGHHAHFGHHGHHFGFGGDFCGGEECEFAEFEHHFHHHFFFHFBFGHHFE/EGHEGGGGGGHFGHGFDHBGFGGHBCFHHHEGHHFGFHHHHGGGGFGHHGGHFHHHBHHBC22@
@M02034:409:000000000-BFKT7:1:2104:9048:12315 1:N:0:35
AAAGTCGAGGTGCCTAAAGTGGCAACCCAGACTTTGCCTAGTGTTGGTGGTGTAGAGCTTCCTGTAGCCGCATGGCGTTCGTACTTAAATATGGAACTAGCCATTCCAATTTTCGCTGTCTCTTATACACATCTCCG
+
>3AA>DAAD>>AFGGFFF4B54FF4GHDAGEFF5DG5GFFCFF5FFE2FEAE13EFGHGC5B5GH5AD3A00EAACE1/?FGHFHGHHEE4@4GHFGFB3B3FBGFFFEHHHED?GGFAGHDFF444G4CBBGD11?
@M02034:409:000000000-BFKT7:1:2104:21014:12315 1:N:0:35
AAAGTCGAGGTGCCTAAAGTGGCAACCCAGACTCGGCCGCAGGTTGGTGGTGTAGAGCTTCCTGTAGCCGCATGGCGTTCGTACTTAAATATGGAACTAACCATTCCAATTTTCGCTGTCTCTTATACACATCTCCGAGCCCACGAGACA
+
ABBBBFAADBABGGGGGGGGGGGHFHHGGHHGHHGFGGGEEEGHHHGEFEGFE3F5EDGFFGGHHFFBDEC/FGF1>EFGFGFHHG43?FG4GE3BEFHF30?BFDGBGGGHH3/EGFDHHHGF2G2DGF2CGHHBG<@D/CGGGGGGG>
@M02034:409:000000000-BFKT7:1:2104:5728:12323 1:N:0:35
AAAGTCGAGGTGCCTAAAGTGGCAACCCAGACTCCTAATCATGTTGGTGGTGTAGAGCTTCCTGTAGCCGCATGGCGTTCGTACTTAAATATGGAACTAACCATTCCAATTTTCGCTGTCTCTTATACACATCTCCGAGCCCACGAGAC
+
CCBCCFCCBCABGGGGGGGGGGGGFGHGGHHGHH3FHFH3GGHGHHHFFEEFGFHFGHHHHGHHHHHHHGGCGGHFFGGGGGFHHHGGHHGHHHGHFHHGHHFHHHHHHHHHHHGGGCEGHHGHFGFFHCGHHHFFC@CBCGHGGGGGG
@M02034:409:000000000-BFKT7:1:2104:12886:12326 1:N:0:35
AAAGTCGAGGTGCCTAAAGTGGCAACCCAGACTGTTGGTGGTTCTAGGCTTCCTGTAGCCGCATGGCGTTCGTACTTAAATATGGAACTAACCATTCCAATTTTCGCTGTCTCTTATACACATCCCGAGCCCACGAGACAGGCAGAAAT
+
ABBCAFAABBBBGGGGGGGGGGGHHHHGGHHGHHHHHHFGGGGHHHHHHHHHHHHHHHHHECFGGHGGEFGEECFGHHHHHHHHHHHEGGFFFHHHFFHFHHHHHGGGGFGHEHHHHHHHHHHHFGEEGFFFHEFFG?GHHGGFACHHH
@M02034:409:000000000-BFKT7:1:2104:22782:12327 1:N:0:35
AAAGTCGAGGTGCCTAAAGTGGCAACCCAGACTGGGGGGGGGGTTGGGGGTGTAG
+
CCCCBFCABCCBGGGGFGGGGGGHHHHGGHGGHHGHGGGGFFFF<F<-@-@?-/9
@M02034:409:000000000-BFKT7:1:2104:13797:12330 1:N:0:35
AAAGTCGAGGTGCCTAAAGTGGCAACCCAGTCTGCT
+
BCBBBFCCCBBBGGGGGGGGGGGHHHHGGH3FG555
@M02034:409:000000000-BFKT7:1:2104:27613:12332 1:N:0:35
AAAGTCGAGGTGCCTAAAGTGGCAACCCAGACTAATCAGAAGGTTGGTGGTGTAGAGCTTCCTGTAGCCGCATGGCGTTCGTACTTAAATATGGAACTAACCATTCCAATTTTCGCTGTCTCTTATACACATCTCCGAGCCCACGAGACA
+
>AA?>DAAD@AAGGGGGGGFGGGGFHGGGHHFFFGHHBEEDB23BA22AA1FGFFF5AGHBHBBF5F5AEFCF?G10EFG1?2GCGGF34BFGF3DGHHHFC3BFFG?BGDH4?/EE/?BEBGFEDG3B2GGE3B2/<<B@?FGGD@DDG
@M02034:409:000000000-BFKT7:1:2104:27772:12333 1:N:0:35
AAAGTCGAGGTGCCTAAAGTGGCAACCCAGACTGCTCCGATGGTTGGTGGTGTAGAGCTTCCTGTAGCCGCATGGCGTTCGTACTTAAATATGGAACTAACCATTCCAATTTTCGCTGTCTCTTATACACATCTCCGAGCCCACGAGACA
+
CCBCBFCCCBBCGGGGGGGGGGGHHHHGGHHGHHHHHHGGGGGGHGGEFGGGHHHFGHHHHHHHHHHHHGGGGGHHGGGGGGHHHHHHFGHHHHHHGHGHHHHHHHHHHGHHHHGGGGGHGHHHGHHHHHHHHHHGG/CFGGHGGGCFD<
@M02034:409:000000000-BFKT7:1:2104:17583:12337 1:N:0:35
AAAGTCGAGGTGCCTAAAGTGGCAACCCAGACTACTAAGGAGGTTGGTGGTGTAGAGCTTCCTGTAGCCGCATGGCGTTCGTACTTAAATATGGAACTAACCATTCCAATTTTCGCTGTCTCTTATACACATCTCCGAGCCCACGAGACA
+
BBBBBFBBBBABGGGGGGGGGFGFHGHGGHHGHHHHHHHHGEGFHHGEFFEFGFHEHHHHHHHHGHHFGEEEGGHHGFGGFEGHHHHHGHHHHHEGFHHFHFGHEGHHHHHHHGGGGGFHHHHHFHDFGHFFHHHHE/BCGGHGFGGGGF
@M02034:409:000000000-BFKT7:1:2104:13210:12348 1:N:0:35
AAAGTCAGGTGCCTAAAGTGGCAACCCAGACTCTGCCTCAGGTTGGTGGTGTAGAGCTTCCTGTAGCCGCATGGCGTTCGTACTTAAATATGGAACTAACCATTCCAATTTTCGCTGTCTCTTATACACATCTCCGAGCCCACGAGACAG
+
ABBBAFFFFFFFGGGGGGFGGGHHHHGGHHGHGHHHHHHHHHGHGGEGFEFGHFHHHHHHHHHHHHHHGGGGGHHEBFGGFHHHHHGHHFHHGFHHFGHGHHHHHHFFGHHHHGGGEEFHHHHFHHGHGFHHHHHGGGG@GHGGGGGGHF
@M02034:409:000000000-BFKT7:1:2104:23310:12351 1:N:0:35
AAAGTCGAGGTGCCTAAAGTGGCAACCCAGACTAAGGAGAATGTTGGTGGTGTAGAGCTTCCTGTAGCCGCATGGCGTTCGTACTTAAATATGGAACTAACCATTCCAATTTTCGCTGTCTCTTATACACATCTCCGAGCCCACGAGACA
+
CCCCCFBBCCBCGGGGGFFFGGGHHHGGGHHGHHHHHHHHFHHGHHHEFFEFGHGFGFHHHHHHHHHGHEGGGGHHGGGGGGHHHHHGHHHFHH3FGHHHHGHHHHGHHHHHHHGGGGGHGHHHFGGFHHHHFHGHE@DFGGGGCGGGGB
@M02034:409:000000000-BFKT7:1:2104:24000:12360 1:N:0:35
AAAGTCGAGGTGCCTAAAGTGGCAACCCAGACTAATAATCTTGTTGGTGGTGTAGAGCTTCCTGTAGCCGCATGGCGTTCGTACTTAAATATGGAACTAACCATTCCAATTTTCGCTGTCTCTTATACACATCTCCGAGCCCACGAGACA
+
BBBBBFBBBBABGGGGGGGGGGGHGHHGGHHGHHHGGHHHGHHHHHHEFEAFGHHFHHHHHGHEFGHHHGGGGGHHGEGGGGHHHHHHHHGHHHHHHHHFGHHHHHHHHHHHHHGGGFGGHHGHGHHHHHGHEHFHDB?CGGHGGGGGGB
@M02034:409:000000000-BFKT7:1:2104:22513:12362 1:N:0:35
AAAGTCGAGGTGCCTAAAGTGGCAACCCAGACTAATCGTAATGTTGGTGGTGTAGAGCTTCCTGTAGCCGCATGGCGTTCGTACTTAAATATGGAACTAACCATTCCAATTTTCGCTGTCTCTTATACACATCTCCGAGCCCACGAGACA
+
CCCCCFCCCCABGGGGGGGGGGGHHHHGGGHGHHHHHGHHGFHFGHHEFFGFGEGDGGHHGHHHHHGFGEGCGGHCFFGGGGHGHHHHHHGHHHEFFHHHFFBGHFHEHHHHHFGGGGEGFHGFBHFHHHHFHHHHFCCCGFHECC?/EF
@M02034:409:000000000-BFKT7:1:2104:22347:12368 1:N:0:35
AAAGTCGAGGTGCCTAAAGTGGCAACCCAGACTAAGAATGGTGTTGGTGGTGTAGAGCTTCCTGTAGCCGCATGGCGTTCGTACTTAAATATGGAACTAACCATTCCAATTTTCGCTGTCTCTTATACACATCTCCGAGCCCACGAGAC
+
BBBBBFAABBAAGGGAG4BFGGGHHHHGGHHGHGHHHFHFGFBFEGHFGGGGGHHDGHHHHGHHHGHEHGGCFGHHGGFGGGHHHHHFDHHHG3FGHHH3BGHGHHGGFHHHHHGGG?EHHHHHFHGFFFGHGHHFA/<@@FHGG//?A
@M02034:409:000000000-BFKT7:1:2104:25686:12369 1:N:0:35
AAAGTCGAGGTGCCTAAAGTGGCAACCCAGACTCCGTCTACGGTTGGTGGTGTAGAGCTTCCTGTAGCCGCATGGCGTTCGTACTTAAATATGGAACTAACCATTCCAATTTTCGCTGTCTCTTATACACATCTCC
+
>3AA>BA>DAA4BBGGFGCDFEDHHFFGGHEFHGHGAFFDGEEGGCEFGGEFGFHHHHBF5FGHHHHEFEEEEEGHGGGGFEHHHHFFHHGGHFEEFCDFFHEHG4FDGGBFFHGGGGGHFBFGEHGGBFBGFFHF
@M02034:409:000000000-BFKT7:1:2104:2593:12370 1:N:0:35
AAAGTCGAGGTGCCTAAAGTGGCAACCCAGACTAATAATAAGGTTGGTGGTGTAGAGCTTCCTGTAGCCGCATGGCGTTCGTACTTAAATATGGAACTAACCATTCCAATTTTCGCTGTCTCTTAACACATCTCCGAGCCCACGAGACAG
+
BBBCCFCCBCBCGGGGGFGGGGGHGHHGGHHGHHHHHHHHHHHFGHGGFGEFGHHFGHHHGGHGGGHHHFEGGGHHGGGGGGHHHHGGDGFHHHGHFGGGFGGHHHHHHGHHHHGGGGGHHHHHH4DGHGHHHGFGCGBBFHGGGGFGGH
@M02034:409:000000000-BFKT7:1:2104:16974:12371 1:N:0:35
AAAGTCGAGGTGCCTAAAGTGGCAACCCAGACTAATACTCAGGTTGGTGGTGTAGAGCTTCCTGTAGCCGCATGGCGTTCGTACTTAAATATGGAACTAACCATTCCAATTTTCGCTGTCTCTTATACACATCCCGAGCCCACGAGACAG
+
BBBBBFBBBB2AFGGGGGGGFFGHGHHGGFG2FHHGHHHHHGFHGFGAFEFFHGGFHHHHHHHFFGHHHGGGGFHFGEEFGEGHHHGFFDFGGGBDGHEFHHHHHHHGGGHHHEEGGGEGGFGHFHFFFGHHHHEGFGGGGGGGGGDGHH
@M02034:409:000000000-BFKT7:1:2104:22364:12373 1:N:0:35
AAAGTCGAGGTGCCTAAAGTGGCAACCCAGACTAAGAATGGTGTTGGTGGTGTAGAGCTTCCTGTAGCCGCATGGCGTTCGTACTTAAATATGGAACTAACCATTCCAATTTTCGCTGTCTCTTATACACATCTCCGAGCCCACGAGACA
+
ABBBBFBBBBBBGGGGGGGGGGGHHGHFGFFGHGHHGGHHHGGHGHHEFGAFGFEBGFFHHFHGGHHGHEFCGGHGGEGFFEGHHHHFFHFHHH3GFHHHGAGHHHFGHHHHHHGGGGFFFHGFBHHHHFHGHHHFF<B@BFHGGCGGGG
@M02034:409:000000000-BFKT7:1:2104:14342:12383 1:N:0:35
AAAGTCGAGGTGCCTAAAGTGGCAACCCAGACTAATGATCGGGTTGGTG
+
CCCCCFCCCCCCGGGGGGGGGGGGHHHGGHHGHD3FG5EH222A2A01A
@M02034:409:000000000-BFKT7:1:2104:17001:12384 1:N:0:35
AAAGTCGAGGTGCCTAAAGTGGCAACCCAGACTGGTCTGACGGTTGGTGGTGTAGAGCTTCCTGTAGCCGCATGGCGTTCGTACTTAAATATGGAACTAACCATTCCAATTTTCGCTGTCTCTTATACACATCTCCG
+
BBBBBFBBBBBBGGGGFGG6FGFHGHHGGFEFHHHHG5EABEFGGGGEFGGGGGFEFHHHFFHHHFHHHGG@EFHHGGFGGG2FGHFF3FGFHGEBGH33EGGHHHGFHGHHGHCFGGGHHGHHFGFGGFHHHEB2<
@M02034:409:000000000-BFKT7:1:2104:25774:12387 1:N:0:35
AAAGTCGAGGTGCCTAAAGTGGCAACCCAGACTCAGGGTATGGTTGGTGGTGTAGAGCTTCCTGTAGCCGCATGGCGTTCGTACTTAAATATGGAACTAACCATTCCAATTTTCGCTGTCTCTTATACACATCTCCGAGCCCACGAGACA
+
ABBBAFCBBCCCGGGGGGGGGGGHHHHGGHHGHGHHGFGGHGHAFGGGFEEGHHHHHHEGHHHHHHHHFEGEGGGFGGGGGGHHHHHHHHHHHHF@FHGC30DGHHFFHHFHHGGGGGGHHGHHHGFHGGHHHFHFFCGGGGFGGFGDD?
@M02034:409:000000000-BFKT7:1:2104:14362:12390 1:N:0:35
AAAGTCGAGGTGCCTAAAGTGGCAACCCAGACTAATGATCGTGTTGGTGGTGTAGAGCTTCCTGTAGCCGCATGGCGTTCGTACTTAAATATGGAACTAACCATTCCAATTTTCGCTGTCTCTTATACACATCTCCGAGCCCACGAGACA
+
BBCCBFBCCCCCGGGGGGGGGGGHHHHGGHHGHHHHHHHHGHGHHHHEFEEFHHHGHFHHHFHGGHHFGEEFGGHHEEFGGEHHHHGHHHGHHHHHHHHHGHHHHHHHHHHHHHGGGGGHHGHHHHHFFHFHHHGHGCCCGGHGGGGGGF
@M02034:409:000000000-BFKT7:1:2104:25792:12391 1:N:0:35
AAAGTCGAGGTGCCTACAGTGGCAACCCAGACTCAGGGTATGGTTGGTGGTGTAGAGCTTCCTGTAGCCGCATGGCGTTCGTACTTAAATATGGAACTAACCATTCCAATTTTCGCTGTCTCTTATACACATCTCCGAGCCCACGAGACA
+
A1AAAFA1@D1AFFF1BBABEEEGGEGECHHG11CGFAE011FGHEGGGG?FHFFDGHHHBGHFBGFF1EEEFEHHEEEGGGHHHEHF1FFBFFFBFHFHH0FG1FFHFHB2>BECEEEG2B22>GFFFGEC1DFB<CGGCEHE@CCC??
@M02034:409:000000000-BFKT7:1:2104:8091:12392 1:N:0:35
AAAGTCGAGGTGCCTAAAGTGGCAACCCAGACTCAGTCTTGTGTTGGTGGTGTAGAGCTTCCTGTAGCCGCATGGCGTTCGTACTTAAATATGGAACTAACCATTCCAATTTTCGCTGTCTCTTATACACATCTCCGAGCCCACGAGAC
+
AAAABFAABBAAGGGGGGGGGGGGHHGEGFFFHHFHHCHHHHHHHCHGGGGGGDDDGHHGEFHFGFGGHGEEEEGHGEEGEECGHHHEGBGGGFGFFHBFGG3EHD44GHHDHBFCGDEGHFHGHHG4FGHH2FFFG/@DCGCGGCD?D
@M02034:409:000000000-BFKT7:1:2104:12395:12392 1:N:0:35
AAAGTCGAGGTGCCTAAAGTGGCAACCCAGACTGTGGGGCTGGTTGGTGGTGTAGAGCTTCCTGTAGCCGCATGGCGTTCGTACTTAAATATGGAACTAACCATTCCAATTTTCGCTGTCTCTTATACACATCTCCGAGCCCACGAGACA
+
BCCCBFCCCCBAGGGGGGGGGGGHHHHGGHHGHHHHHGGGGGGHGGGEFGEFFHHGHHHHHHHHGHHHHGFGGGHHGGGGGGHHHHHHHHHHHHHHHFGFGHGHHHGHHHHHHFGGGGGFHHHHHFHHHGGHHHHHGDGFGGHGGGGGGB
@M02034:409:000000000-BFKT7:1:2104:28513:12395 1:N:0:35
AAAGTCGAGGTGCCTAAAGTGGCAACCCAGACTGTGCCGCAGGTTGGTGGTGTAGAGCTTCCTGTAGCCGCATGGCGTTCGTACTTAAATATGGAACTAACCATTCCAATTTTCG
+
>A1>>DAADD>AFFGFG1BB1FAHFHEEFHGFGGFG1FAEEGGCGHGGGFEFHGHFF1FGBFHHGHH2FE/EEEAFEEEFFEHAGHEF1FDGHHEBEGGHHHHHHHHGHGHHEHE
@M02034:409:000000000-BFKT7:1:2104:22408:12396 1:N:0:35
AAAGTCGAGGTGCCTAAAGTGGCAACCCAGACTACGGGGCATGTTGGTGGTGTAGAGCTTCCTGTAGCCGCATGGCGTTCGTACTTAAATATGGAACTAACCATTCCAATTTTCGCTG
+
BBBBBFBBBBBBGGGGGGGGGGGHHHHGGEHGH33A2AEF2AGHHHHEFFEFHGHFHFHHHHHHHHHHHGGGGGHGFEFFGEHHHHHHHHGHHGHGHHFHHHHHHHHHHHHHHFGGGD
@M02034:409:000000000-BFKT7:1:2104:11583:12399 1:N:0:35
AAAGTCGAGGTGCCTAAAGTGGCAACCCAGACTGGTGCGTGTGTTGGTGGTGTAGAGCTTCCTGTAGCCGCATGGCGTTCGTACTTAAATATGGAACTAACCATTCCAATTTTCGCTGTCTCTTATACACATCTCCGAGCCCACGAGACA
+
ABBBBFBBBBAAGGGGGGGGGGGHHHHGGHGGHHHGHHGFFGHHHHHEFGEFGGHGHHHHHHHHHHHHHGGGGGHHGEGGGFHHHHHHHHHHHHGHHHHHHHGHHHHHHHHHHHGGGGGFHHHHHHHHHHGGHHGHFBGGGGHGGGGFDC
@M02034:409:000000000-BFKT7:1:2104:11601:12403 1:N:0:35
AAAGTCGAGGTGCCTAAAGTGGCAACCCAGACTGGTGCGTGTGTTGGTG
+
BCCCAFBCCCBCGGGGGGGGGGGHHC4A2GC23FF5BBA2AAF2AA21A
@M02034:409:000000000-BFKT7:1:2104:4805:12408 1:N:0:35
AAAGTCGAGGTGCCTAAAGTGGCAACCCAGACTGGTCGGGGGGTTGGTGGTGTAGAGCTTCCTGTAGCCGCATGGCGTTCGTACTTAAATATGGAACTAACCATTCCAATTTTCGCTGTCTCTTATACACATCTCCGAGCCCACGAGACA
+
AABA?DAADBAAGGGGGGEBGGGHHHHGGHHGHHHHFGEEGGGGCGGDFGCFFFHHHHHHHHHGGGHBGGGGGGHHFCFGGFHHHHHHHHHGHHGHHHFFFF0FFBBFBFGGGGGGGGDFFEFGBFGGFFGGGFFFF-DAFFFEDDFFD;
@M02034:409:000000000-BFKT7:1:2104:9674:12410 1:N:0:35
AAAGTCGAGGTGCCTAAAGTGGCAACCCAGACTCATTCTCATGTTGGTGGTGTAGAGCTTCCTGTAGCCGCATGGCGTTCGTACTTAAATATGGAACTAACCATTCCAATTTTCGCTGTCTCTTATACACATCTCCGAGCCCACGAGACA
+
CCCCCFCCCBBBGGGGGGGGGGGHHHHGGHGGHHHHHHHHHHHHHHHGGGEFHHHHHGHHHHHHHHHHHGGCEGHHGECGGGHHHHGFHHHHHGFFHHGGGHHHHFHHHHHHHHFGGGFHHHHHDHGHFGFHHHHHG/CGGGHGGGGGGB
@M02034:409:000000000-BFKT7:1:2104:21182:12412 1:N:0:35
AAAGTCGAGGTGCCTAAAGTGGCAACCCAGACTAATAATCAGGTTGGTGGTGTAGAGCTTCCTGTAGCCGCATGGCGTTCGTACTTAAATATGGAACTAACCATTCCAATTTTCGCTGTCTCTTATACACATCTCCGAGCCCACGAGACA
+
BAAABFBBBBABFGGGGGGFF4FFGHHECAAFFBDGGHHH5EHHHFGEGEGGGFFGHGHHGFFAFDGHHGFFEGGHGGGGGGHGFHHFHHHGHHHHHGFFFFGGHFHGFHHGHHGDEEFGHHFHHHGHEHHHHHFHG/CFCGHEGCDFGC
@M02034:409:000000000-BFKT7:1:2104:22716:12414 1:N:0:35
AAAGTCGAGGTGCCTAAAGTGGCAACCCAGACTTCGCATGCGGTTGGTGGTGTAGAGCTTCCTGTAGCCGCATGGCGTTCGTACTTAAATATGGAACTAACCATTCCAATTTTCGCTGTCTCTTATACACATCTCCGAGCCCACGAGACA
+
CCCCAFBBCCBCGGGGGGGGGGGHHHHGGHHGHHHGGGGGHGGGGGGEFGFGHHHGHHHHHHHHHHHHHGGGGGHHGGGGGGHHHHHHHHHHHHHGGHHHHHHHHHHHHHHHHHGGGGGHHHHHHHHHFHFGHGHHD>CCGGHGGGGGGG
@M02034:409:000000000-BFKT7:1:2104:19299:12415 1:N:0:35
AAAGTCGAGGTGCCTAAAGTGGCAACCCAGACTCAGCCTATTGTTGGTGGTGTAGAGCTTCCTGTAGCCGCATGGCGTTCGTACTTAAATATGGAACTAACCATTCCAATTTTCGCTGTCTCTTATACACATCTCCGAGCCCACGAGACA
+
BCCCCFCCCCBCGGGGGGGGGGGHHHHGGHGGHHHHGHHHHHHHHHHEFFEFHHHFHGHHHHHHHHHHHGGGGGHHGGGGGGHHHHHHHHGHHHFHHHHGHGHHHHHGHHHHHHGGGGEHHHHGFHHFFFHHHHFHGCGGGGHGGCGGGF
@M02034:409:000000000-BFKT7:1:2104:11520:12416 1:N:0:35
AAAGTCGAGGTGCCTAAAGTGGCAACCCAGACTGATCCGCTGGTTGGTGGTGTAGAGCTTCCTGTAGCCGCATGGCGTTCGTACTTAAATATGGAACTAACCATTCCAATTTTCGCTGTCTCTTATACACATCTCCGAGCCCACGAGAC
+
CCCCCFBBCCCCGGGGGGGGGGGHHHHGGHHGHFHHHHHGGGGHHGGGFGEFHHHHHHHHHHHHFHHHHFGGGGHHGGGGGGHHHHHHHHHHHHFHGGHEHF3GGHHFGHHHFHGGGEGHHGHHFFHHFGHHHHHHF/BFGGHEGGGDD
@M02034:409:000000000-BFKT7:1:2104:25468:12418 1:N:0:35
AAAGTCGAGGTGCCTAAAGTGGCAACCCAGACTAATAATAAGGTTGGTGGTGTAGAGCTTCCTGTAGCCGCATGGCGTTCGTACTTAAATATGGAACTAACCATTCCAATTTTCGCTGTCTCTTATACACATCTCCGAGCCCACGAGACA
+
CCCBBFBABBABGGGGGGGGGGGGHHHGGHHGHHHHHHHHHHGGHHGEFGEFGHHHHHGGGHHFGHHGHEFEEGHFFGGGEFHGHHHHHHGHHHHFGHHGFHGHHHHHGHHHGHGGGGGGHHHHFHHHHHGHHGDHGCFGGGHGGGGGGF
@M02034:409:000000000-BFKT7:1:2104:2849:12419 1:N:0:35
AAAGTCGAGGTGCCTAAAGTGGCAACCCAGACTGGGGGGGGGGTTTGGTG
+
AAAAADAABDABFGGGGFG6FFGFGDFDC2FEHFHHCA/@BB<-;AAE9A
@M02034:409:000000000-BFKT7:1:2104:15019:12420 1:N:0:35
AAAGTCGAGGTGCCTAAAGTGGCAACCCAGACTAGTTCTCATGTTGGTGGTGTAGAGCTTCCTGTAGCCGCATGGCGTTCGTACTTAAATATGGAACTAACCATTCCAATTTTCGCTGTCTCTTATACACATCTCCGAGCCCACGAGACA
+
BCCCBFCCCCBAGGGGGGGGGGAGHHHGGGHGHHHHHHHHHHHHHHHEFGEFHHHHHGHHHHHHHGHHHGGGGGHHGGGGGGHHHHHHHHHHHHHHGHHFHHGHHHHHGHHHHHGGGGDGHFHHHHGHHHGHHHHHGCDGGGHGGGGGGF
@M02034:409:000000000-BFKT7:1:2104:10173:12422 1:N:0:35
AAAGTCGAGGTGCCTAAAGTGGCAACCCAGACTACGAGTAAGGTTGGTGGTGTAGAGCTTCCTGTAGCCGCATGGCGTTCGTACTTAAATATGGAACTAACCATTCCAATTTTCGCTGTCTCTTATACACATCTCCGAGCCCACGAGACA
+
AA?>AFABBBAAFFGGGGGFGFFFCFCAFHHFHHHGDEEFHFHGGHGEF?AFGFFDGDHHHCGFGFGGHGFEGEHHEEFFFEBFGGGFHGEGGF@GF3FGFHHHHHHGGHGHHE?EGGEEGFGHHHBGF2GFHFHGD//BCFFF@@CGFG
@M02034:409:000000000-BFKT7:1:2104:6736:12423 1:N:0:35
AAAGTCGAGGTGCCTAAAGTGGCAACCCAGACTCAGAATAATGTTGGTGGTGTAGAGCTTCCTGTAGCCGCATGGCGTTCGTACTTAAATATGGAACTAACCATTCCAATTTTCGCTGTCTCTTATACACATCTCCGAGCCCACGAGACA
+
ABBABFBBBBABGGGGGGGGGFEFGGHGGHHGHFHFGFFHHHHHHHHEFDEFFDGFGGHHHGHFFFHHHEEEFEHFEEGGGEGHHHGGHFGGHGEGHHHFGHHHHHHHHHHHHHGGGEFHHHHHHGHFFGHHHHHGF@GGGGHGGGGGGB
@M02034:409:000000000-BFKT7:1:2104:16721:12424 1:N:0:35
AAAGTCGAGGTGCCTAAAGTGGCAACCCAGACTACTAAGCAGGTTGGTGGTGTAGAGCTTCCTGTAGCCGCATGGCGTTCGTACTTAAATATGGAACTAACCATTCCAATTTTCGCTGTCTCTTATACACATCTCCGAGCCCACGAGACA
+
BBBBBFBBBBABGGGGGGGGGGGGHHHGGHGGHHHHHGFHHGHGHHGEFFEFGFGEGFHHHGHFGHHHHGGGGGHEEEGGGEHAGHGHHHGHHHGFHHHHHHHHHHHHHHHHHHGGGGGHHHHHHHHHHHHHHHHHGCGGGGGGGGGGGG
@M02034:409:000000000-BFKT7:1:2104:8640:12426 1:N:0:35
AAAGTCGAGGTGCCTAAAGTGGCAACCCAGACTCAGGGTAATGTTGGTGGTGTAGAGCTTCCTGTAGCCGCATGGCGTTCGTACTTAAATATGGAACTAACCATTCCAATTTTCGCTGTCTCTTATACACATCTCCGAGCCCACGAGACA
+
CCCCBFBCCCABGGGGGGGGGGGHHHHGGHHGHHHHHHGHHHHHHHHGGGEFHGHFHHHHGHHHGHHHHEGGGFHHGEGGGFHHHHHHHHHHHHHHGHHHHHHHHHGHHGHHHHFGGGGGHHHHHHHHHGHHHHHHG?DDGGHGGGGFGB
@M02034:409:000000000-BFKT7:1:2104:13483:12426 1:N:0:35
AAAGTCGAGGTGCCTAAAGTGGCAACCCAGACTCGGGGTCATGTTGGTGGTGTAGAGCTTCCTGTAGCCGCATGGCGTTCGTACTTAAATATGGAACTAACCATTCCAATTTTCGCTGTCTCTTATACACATCTCCGAGCCCACGAGACA
+
CCCCCFCCCCCCGGGGGGGGGGGHHHHGGHHGHHGGGGGGHHHHHHHGGGEFHHHFHHHHHHHHHGHGHGGGGGHGGGFGGFHHHHHGHHHHHHGFHHGHHHHHHHHHHHHHHHGGGGGFHFHHGHHFHHHHFFHHFFGGGGHGGGGGGB
@M02034:409:000000000-BFKT7:1:2104:12768:12430 1:N:0:35
AAAGTCGAGGTGCCTAAAGTGGCAACCCAGACTAATACTCAGGTTGGTGGTGTAGAGCTTCCTGTAGCCGCATGGCGTTCGTACTTAAATATGGAACTAACCATTTCCAATTTTCGCTGTCTCTTATACACATCTCCGAGCCCACGAGAC
+
BBBAAFBBBBAAGGGFGGGBDGGHGHHGGHHFHHHHHGHG5GHDGFEAEEFFGHHGHHHGHGFGGFHHHFEFGGHHFE?CFEHFHFGHHHHHHHGFFFHHGHHHHGFHHGGGHHHG?EG<EGBGH4GGFFGFF2GBDG?/B@/GF@@@DD
@M02034:409:000000000-BFKT7:1:2104:11963:12432 1:N:0:35
AAAGTCGAGGTGCCTAAAGTGGCAACCCAGACTAATGAGAAGGTTGGTGGTGTAGAGCTTCCTGTAGCCGCATGGCGTTCGTACTTAAATATGGAACTAACCATTCCAATTTTCGCTGTCTCTTATACACATCTCCGAGCCCACGAGACA
+
BBBBBFBBBBABFGGGGGFFGGGHHHHFGHHGHHFHFHHGFHHHHHGFFGEFHHHHHHHHHGHHHHHHGGGGGGHHGEGGGEHHHHHHHHHHHGGFHHFHFFHHHHFGHGHHHHGGGG?GFHHHHHHHHHHFHHHDG@CGGGGFC?DGG?
@M02034:409:000000000-BFKT7:1:2104:3387:12432 1:N:0:35
AAAGTCGAGGTGCCTAAAGTGGCAACCCAGACTCAGACGAAGGTTGGTGGTGTAGAGCTTCCTGTAGCCGCATGGCGTTCGTACTTAAATATGGAACTAACCATTCCAATTTTCGCTGTCTCTTATACACATCTCCGAGCCCACGAGACA
+
BBBBBFBBBBABFFGGGGGGGFACFGHGGDGGGHGHHCEEEEGHGGGGGFEFHHHGGHHGFGHFGHHHHFEEEFHHGGGGGGHHHHFG@FGHHFGHGHFFGHBGHFHFHHHFHFGFGGGHHHHHHHGFDGHFHHFHG/@BDGHGGGGG?>
@M02034:409:000000000-BFKT7:1:2104:18709:12434 1:N:0:35
AAAGTCGAGGTGCCTAAAGTGGCAACCCAGACTCCTACGCAGGTTGGTGGTGTAGAGCTTCCTGTAGCCGCATGGCGTTCGTACTTAAATATGGAACTAACCATTCCAATTTTCGCTGTCTCTTATACACATCTCCGAGCCCACGAGACA
+
CCCCCFCCCCBCGGGGGGGGGGGGHHHGGHHGHHHHHHGGGGGHHHGFGGGFHHHFHEHHGHHHHHHFGGGGGGHGGGGGGGHHHHHHHHHHHH3GHHHHGFFGHHHGHHHHHHFEGEGHHHHGHHHGHGHHHEFHGCGGGEHGGGGGGB
@M02034:409:000000000-BFKT7:1:2104:11739:12435 1:N:0:35
AAAGTCGAGGTGCCTAAAGTGGCAACCCAGACTACGAATAAGGTTGGTGGTGTAGAGCTTCCTGTAGCCGCATGGCGTTCGTACTTAAATATGGAACTAACCATTCCAATTTTCGCTGTCTCTTATACACATCTCCGAGCCCACGAGACA
+
ABBCAFBCCCCBGGGGFGGGGGGHHHHGGHHGHHHGGHHGHHHFGHGFFGFGGHHHHHHHHHHHHHHGHEGGGGHHGGGGGGHHHHHHHHHHHHGFGHHHHHGHHHGHHHHHHHGGGGGHHHHHHHFHFHGHHHHHG?GGGGHGGGGGGF
@M02034:409:000000000-BFKT7:1:2104:15019:12438 1:N:0:35
AAAGTCGAGGTGCCTAAAGTGGCAACCCAGACTAGTTCTCATGTTGGTGGTGTAGAGCTTCCTGTAGCCGCATGGCGTTCGTACTTAAATATGGAACTAACCATTCCAATTTTCGCTGTCTCTTATACACATCTCCG
+
BBBBADAABBBBFGGGGGGGGGGHHGHGGHHGHH3FDDHFFFHHD522AEFE13DBEFGGFFGHF5EGHFG0AEB1>>>?F>FA1@E@3@FFHG33FFHB@?3GGHFBBF3F4B@EGE??DFFH4GBDFCH2?D32<
@M02034:409:000000000-BFKT7:1:2104:20203:12441 1:N:0:35
AAAGTCGAGGTGCCTAAAGTGGCAACCCAGACTAATAAGGGTGTTGGTGGTGTAGAGCTTCCTGTAGCCGCATGGCGTTCGTACTTAAATATGGAACTAACCATTCCAATTTTCGCTGTCTCTTATACACATCTCCGAGCCCACGAGACA
+
ABABB5AA>A>AFGGGG4FBEDDCBGFD2FEFC3FFF55GGA2EEHHEF1BFFFHFGFHHFCHFHFBGHGG?EGHFE1EFG?FHEHF3FEFHHFB3@FEFGGFFGHH4EFGHGF?E??EEFGFH1GDGFFGFHHFGC/@?C/FFG/CAEG
@M02034:409:000000000-BFKT7:1:2104:17873:12442 1:N:0:35
AAAGTCGAGGTGCCTAAAGTGGCAACCCAGACTCATCCGGCGGTT
+
BBBBBFAADDABGGFGGGGEGGGHFHGGGDAGHHHBBBFGCF00A
@M02034:409:000000000-BFKT7:1:2104:8637:12443 1:N:0:35
AAAGTCGAGGTGCCTAAAGTGGCAACCCAGACTCAGGGTAATGTTGGTGGTGTAGAGCTTCCTGTAGCCGCATGGCGTTCGTACTTAAATATGGAACTAACCATTCCAATTTTCGCTGTCTCTTATACACATCTCCGAGCCCACGAGACA
+
AABAAFABBB?ACGFDBFGDGGGHHHHGGGHGHHHHGHBGGGHGFHHDFGEFFHHHHFHGHHHHGHHHHGGCEGHFGEGGGEHHHHHHHHGHHHHFHFFFHHHHFHHHHHHHHGGGGGGFHGGHFHHHGHGFHHGHGGGGGGHECGDGGB
@M02034:409:000000000-BFKT7:1:2104:20626:12444 1:N:0:35
AAAGTCGAGGTGCCTAAAGTGGCAACCCAGACTTCTACTAGTGTTGGTGGTGTAGAGCTTCCTGTAGCCGCATGGC
+
>AA3>B>ADBBBGGGGGGGGGGGGGHHGGHGGHA5DABA5FGFEGEEEF2AEGFHEFFHHHGEGGHHFEGECF11?
@M02034:409:000000000-BFKT7:1:2104:20220:12445 1:N:0:35
AAAGTCGAGGTGCCTAAAGTGGCAACCCAGACTAATAAGGGTGTTGGTGGTGTAGAGCTTCCTGTAGCCGCATGGCGTTCGTACTTAAATATGGAACTAACCATTCCAATTTTCGCTGTCTCTTATACACATCTCCGAGCCCACGAGACA
+
BBCCBFCCCCBBFGGGGGGGGGGGHGHGGHHGHHHHHHHHHFFEGHHFFGEFGHGFHHHHHHHHGHHHHGGFGGHHFEGFGGHHHHHGHHHHHHHHHHHHHHEHHHHHHHHHHHGGGGFHHHHHHHHGHHFHHHHGFBDFGGHGGGGDGG
@M02034:409:000000000-BFKT7:1:2104:23867:12448 1:N:0:35
AAAGTCGAGGTGCCTAAAGTGGCAACCCAGACTGTGTTGTTGGTTGGTGGTGTAGAGCTTCCTGTAGCCGCATGGCGTTCGTACTTAAATATGGAACTAACCATTCCAATTTT
+
CCCCCFCCCCBBGGGGGGGFGGGHHHHGGEHGA33AA3B22BFEEGGAFEFFGBF5F5FF5FGFF5DBDEF0FEGFEEEGA1BFEGHHEFHBFF3@FGFHB03FFFHB4FEGD
@M02034:409:000000000-BFKT7:1:2104:21775:12449 1:N:0:35
AAAGTCGAGGTGCCTAAAGTGGCAACCCAGACTACGACTCATGTTGGTGGTGTAGAGCTTCCTGTAGCCGCATGGCGTTCGTACTTAAATATGGAACTAACCATTCCAATTTTCGCTGTCTCTTATACACATCTCCGAGCCCACGAGACA
+
BCBBCFCCBBABGGGGGGGFGGGHGHHGGCGGHHHGGGGGHHHHHHHEFGEFHFHFGHHHHFGFGGHGHEEEFFHHFEGGGGHHHHHHHHHHHGFHFHHHHHHHHHFFHHHHHHFGGGEFFHHHFHHHGHHHGEFFG?CDCEHGCGCC/C
@M02034:409:000000000-BFKT7:1:2104:27811:12456 1:N:0:35
AAAGTCGAGGTGCCTAAAGTGGCAACCCAGACTAATGGTTTTGTTGGTGGTGTAGAGCTTCCTGTAGCCGCATGGCGTTCGTACTTAAATATGGAACTAACCATTCCAATTTTCGCTGTCTCTTATACACATCTCCGAGCCCACGAGAC
+
AAABAFBABDAAGGGGGGGFGGDHHHGGGHHGHHHHFFA52FGFHHHEFEEFGFHFGGHGHHHGFFHBGE0@EEHFFGGGFEHCGGGFHHGHHG3FBGFHHHFHGGFHHHHHHFFEGGGEHHHHHGGHFGFHFFDF?B??CEGFGGGDD
@M02034:409:000000000-BFKT7:1:2104:22805:12457 1:N:0:35
AAAGTCGAGGTGCCTAAAGTGGCAACCCAGACTAATCATCAGGTTGGGGGTGTAGTGC
+
CCCCCFCCCCBBGGGGGGGGGGGHHFHGGHHGG33D35DA53FGFHG2A0EE03D535
@M02034:409:000000000-BFKT7:1:2104:19595:12460 1:N:0:35
AAAGTCGAGGTGCCTAAAGTGGCAACCCAGACTGGTAGTCCGGTTGGTGGTGTAGAGCTTCCTGTAGCCGCATGGCGTTCGTACTTAAATATGGAACTAACCATTCCAATTTTCGCTGTCTCTTATACACATCTCCGAGCCCACGAGACA
+
CCCCCFBBCCBCGGGGGGGGGGGHHHHGGHHGHGGGGHHHHEGGGGGFFGGGHGHHHHHHHHHHHHHHHGGGGGHHGGGGGGHHHHHHHHHHHHGHHHGHHHHHHHGHHHHHHHGGGGGHHHHHGHHHGGHHHHHGE/DDGGHGGGGGGF
@M02034:409:000000000-BFKT7:1:2104:2099:12460 1:N:0:35
AAAGTCGAGGTGCCTAAAGTGGCAACCCAGACTAATCAGAATGTTGGTGGTGTAGAGCTTCCTGTAGCCGCATGGCGTTCGTACTTAAATATGGAACTAACCATTCCAATTTTCGCTGTCTCTTATACACATCTCCGAGCCCACGAGA
+
BBBBBFABBB2AFCGDGGGGGFGFHHHGGHHAGFBGBBGFFG5A5GEAFEEEG3F5DD3BDGHGFFFBAEE?EEF1E>EEE12BFFGGFFHEGB33BB3F31@BFFH44FEGF4>>E</B44BF44BEFCF1BDG1C/B@D/FFC/<?
@M02034:409:000000000-BFKT7:1:2104:20632:12461 1:N:0:35
AAAGTCGAGGTGCCTAAAGTGGCAACCCAGACTTCTACTAGTGTTGGTGGTGTAGAGCTTCCTGTAGCCGCATGGCGTTCGTACTTAAATATGGAACTAACCATTCCAATTTTCGCTGTTCTTATACACATCTCCGAGCCCACGAGACAG
+
AAABAFCBCCABGGGGGGGGGGGHHHHGGHHGHHHHHHHHHHHHHHHEFGEFGGHHHHHHHHHHHHHHHFGGGGHHGGGGFEHGHHHHHHHHHHGHHHGHHHFHHHGGHHHHHGFGGGGHHHHHHHGHGGHHHHHFCGGGFHGGGGGGHF
@M02034:409:000000000-BFKT7:1:2104:23156:12464 1:N:0:35
AAAGTCGAGGTGCCTAAAGTGGCAACCCAGACTTGTGGTAATGTTGGTGGTGTAGAGCTTCCTGTAGCCGCATGGCGTTCGTACTTAAATATGGAACTAACCATTCCAATTTTCGCTGTCTCTTATACACATCTCCGAGCCCACGAGACA
+
ABBCCFCCBCABGGGGGFFGGGGHHHHGGHHGHHHHHGFHHHHGHHHEFGGFGHHGHHHHHHHHHHHHHEEEFFHHGEGGGGHHHHFFHHHHHHFHHHGHHHGHHHHHHHHHHHGGGGGFHHHHHHFHFHHHHHHHG<DGGGHGG?CGGG
@M02034:409:000000000-BFKT7:1:2104:9078:12464 1:N:0:35
AAAGTCGAGGTGCCTAAAGTGGCAACCCAGACTGGGAATACTGTTGGTGGTGTAGAGCTTCCTGTAGCCGCATGGCGTTCGTACTTAAATATGGAACTAACCATTCCAATTTTCGCTGTCTCTTATACACATCTCCGAGCCCACGAGA
+
BCCCBFBCCCBCGGGGGGGGGGGHHHHGGHHGHF222AFAGHHHHHHGGGGGHGHHHHHHHHHHGHHHHGGGGGHHGGGGGGHHHHHHHHHHHHHHHHHHHHHHHHGHHHHHHHGGGGEFHHHHHH443B222?3D<//<>FC<</>?
@M02034:409:000000000-BFKT7:1:2104:12640:12468 1:N:0:35
AAAGTCGAGGTGCCTAAAGTGGCAACCCAGACTGGGGAGGGGGTTGGTGGTGTAGAGCTTCCTGTAGCCGCATGGCGTTCGTACTTAAATATGGAACTAACCATTCCAATTTTCGCTGTCTCTTATACACATCTCCGAGCCCACGAGACA
+
CCCCCFABCCABGGGGGGGFGFGHHHHGGHHGGHHHGGGGGGGFGGGEFFEFGFHHHHHHHHHHGHHHHGEGGGHHGFGGGGHHHHHHHHHHHHGFHHGGGHHHHHHGHHHHHHGGGGEHHHHHGHHHGEGFHHGHGFGGGGHGGGGGGG
@M02034:409:000000000-BFKT7:1:2104:23420:12469 1:N:0:35
AAAGTCGAGGTGCCTAAAGTGGCAACCCAGACTGAGAAGCGTGTTGGGGGT
+
CCCCBFCBBBCCGGGGGGGGGGGHHHHGGH2A3FGAA5F3EGEGFHE00AF
@M02034:409:000000000-BFKT7:1:2104:7144:12473 1:N:0:35
AAAGTCGAGGTGCCTAAAGTGGCAACCCAGACTACGTCGAGTGTTGGTGGTGTAGAGCTTCCTGTAGCCGCATGGCGTTCGTACTTAAATATGGAACTAACCATTCCAATTTTCGCTGTCTCTTATACACATCTCCGAGCCCACGAGAC
+
ABBBBFBBBDABGGGDGGGGGGGGGHHGGGHGGHHGHHGFGGHHHHHGFGFFHHHGHHHHHHHFGHHFHEEEEEHHGGGGGGHHHHGFHHHHHHEFHHFGHHGHHHGHHHHHHGGGGGGGHHHHHHGHHFHHGG3FD>DCGGHFGGGGG
@M02034:409:000000000-BFKT7:1:2104:23764:12473 1:N:0:35
AAAGTCGAGGTGCCTAAAGTGGCAACCCAGACTGAGAAGAATGTTGGTGGTGTAGAGCTTCCTGTAGCCGCATGGCGTTCGTACTTAAATATGGAACTAACCATTCCAATTTTCGCTGTCTCTTATACACATCTCCGAGCCCACGAGAC
+
BBBBAFBBBBBBGGGGGGGGGGGHHHHGGHHGH3F3F5B3BFGGHHHGGGGFGHHFHHHHHGHHHHHHHGGGGGHHGGGGGGHHHHHHHH4FHHHHGHHGHHHHHHHHHHHHHHGGGGGHHHHHHHHHHHHHHHHHGGGGGGHGGGGGG
@M02034:409:000000000-BFKT7:1:2104:19583:12474 1:N:0:35
AAAGTCGAGGTGCCTAAAGTGGCAACCCAGACTGGTAGTCCGGTTGGTGGTGTAGAGCTTCCTGTAGCCGCATGGCGTTCGTACTTAAATATGGAACTAACCATTCCAATTTTCGCTGTCTCTTATACACATCTCCG
+
AB@?>DAADDABGGG5GGGEGGGHHGHGGHCGH32AD5BABEEEEG?EFGEFHFFHHHHGHGHHHHHGHGGEGGGHGGGGGGHHHHHGHGGHHH3GGHGHFHFGGHFGFGHHHHEGG?EHHGHH1F2F2GDGHFH1B
@M02034:409:000000000-BFKT7:1:2104:13222:12482 1:N:0:35
AAAGTCGAGGTGCCTAAAGTGGCAACCCAGACTCAGGGTAGTGTTGGTGGTGTAGAGCTTCCTGTAGCCGCATGGCGTTCGTACTTAAATATGGAACTAACCATTCCAATTTTCGCTGTCTCTTATACACATCTCCGAGCCCACGAGACA
+
CCDDCFCCCDCCGGGGGGGGGGGHHHHGGHHGHHHHHHGHGHHHHHHFGGGGHHHGHHHHHHHHHHHHHGGGGGHHGEFGGGHHHHHHHHHHHHHHHHHHHHGGHHHHHHHHHHGGGGGHHGHHHHHHHFHHHHHBFCCGGGHGGGGGGB
@M02034:409:000000000-BFKT7:1:2104:15893:12484 1:N:0:35
AAAGTCGAGGTGCCTAAAGTGGCAACCCAGACTAGTGTTGGTGTTGGTGGTGTAGAGCTTCCTGTAGCCGCATGGCGTTCGTACTTAAATATGGAACTAACCATTCCAATTTTCGCTGTCTCTTATAC
+
>AAA3FAA@DBAFGGFGGG6FFDHHGGGFDHGHBHFBFB2GAAFEEHGGGEEGGFEGHGHFFHHHFDAFEEGGGHGGGGFEGBGHG4FFGFHFF3@@F333B3?G4DGGFHHHGGGGEE344FF4F2D
@M02034:409:000000000-BFKT7:1:2104:18796:12485 1:N:0:35
AAAGTCGAGGTGCCTAAAGTGGCCCAGACTACTGATCATGTTGGTGGTGTAGAGCTTCCTGTAGCCGCATGGCGTTCGTACTTAAATATGGAACTAACCATTCCAATTTTCGCTGTCTCTTATACACATCTCCGAGCCCACGAGACAGGC
+
ABAAB5>>AD>>FCGFGDFAF4FFHDHCDFHCHHHHHFEHGHFHEFDAFFGHBGHGHFGHDGBDBEEAFGEHEEEEG1EBGHGHHEGFFGHGBGHBFGHHHGGHHBGHFHFEGGGGHHHHHGFHEFFHFGGHHEBCC/C/FCCCGGGHEC
@M02034:409:000000000-BFKT7:1:2104:28176:12490 1:N:0:35
AAAGTCGAGGTGCCTAAAGTGGCAACCCAGACTCAGACGCATGTTGGTGGTGTAGAGCTTCCTGTAGCCGCATGGCGTTCGTACTTAAATATGGAACTAACTTTC
+
CCCCCFBCBBCCGGGGGCGGGGGHHHHGGHHGHBGHFBEGGGGGHH21A1BA13D55A3B5BADB5A53AE0EEC1>B>?E>2?FDHE@GG4B333B3F333?F?
@M02034:409:000000000-BFKT7:1:2104:23350:12490 1:N:0:35
AAAGTCGAGGTGCCTAAAGTGGCAACCCAGACTAGGACGGGTGTTGGTGGTGTAGAGCTTCCTGTAGCCGCATGGCGTTCGTACTTAAATATGGAACTAACCATTCCAATTTTCGCTGTCTCTTATACACATCTCCGAGCCCACGAGACA
+
BCCCBFCCCCABGGGGGGGGGFFHHHHGGHHGHHHHHHEGGEEEGHHGFGEFGFGFGGHHGFHGHHHHHGGCEGHGEEGGFGHHHHHGHHHHHGFHFHHHHFHHHHGHHGHHHHGGGGGHHHHHGHHFHHGHHHHHGB?CGGHGGCGGGF
@M02034:409:000000000-BFKT7:1:2104:13043:12493 1:N:0:35
AAAGTCGAGGTGCCTAAAGTGGCAACCCAGACTAATAATCAGGTTGGTGGTGTAGAGCTTCCTGTAGCCGCATGGCGTTCGTACTTAAATATGGAACTAACCATTCCAATTTTCGCTGTCTCTTATACACATCTCCGAGCCCACGAGA
+
BBCCAFCBCCBCGGGGGGGGGGGHHHHGGHHGHHFHDGHG5AGHFCA2AAEFA3F5D5FE5FFGG5FB3EE0FFF1E?>EEE2?FGH33FG@E@33FFHHC03BBEHEDGGHH4@EGDEGFGHHHB?43BGCCBBGGC@/@FCF@/AG
@M02034:409:000000000-BFKT7:1:2104:23333:12498 1:N:0:35
AAAGTCGAGGTGCCTAAAGTGGCAACCCAGACTAGGACGGGTGTTGGTGGTGTAGAGCTTCCTGTAGCCGCATGGCGTTCGTACTTAAATATGGAACTAACCATTCCAATTTTCGCTGTCTCTTATCCACATCTCCGAGCCCACGAGAC
+
A>AAAFBBBBAAGGGGGGGGGGGHGHHGGHHGGHBGGHGGGGG?AGEEF?1FHFHGE5GHHGHHHHHGHGG/EDHFGGGGGEGHEGHFHHHHHHBEFGFHFHFHEFFG4BBHHHCDGFDGBGFB?G3B><22GGGFG@CCGFH/>->AE
@M02034:409:000000000-BFKT7:1:2104:13027:12504 1:N:0:35
AAAGTCGAGGTGCCTAAAGTGGCAACCCAGACTAATAATCAGGTTGGTGGTGTAGAGCTTCCTGTAGCCGCATGGCGTTCGTACTTAAATATGGAACTAACCATTCCAATTTTCGCTGTCTCTTATACACATCTCCGAGCCCACGAGACA
+
ABBBAFBBBBBAGGGGGFGGGGGHHHHGGHHGHHHHHHFHHHHFGHGGFGEGHHHHHHHHHHHHGHHHHGGGGGHHGGGGGGHHHHHHHHHHHHHHGGGFGHGHHGFHHHHHGHGGGGEFHDGHGGHHHHGHHHHHG>DGGGHGGGGDGE
@M02034:409:000000000-BFKT7:1:2104:24905:12507 1:N:0:35
AAAGTCGAGGTGCCTAAAGTGGCAACCCAGACTAAGAAGCAGGTTGGTGGTGTAGAGCTTCCTGTAGCCGCATGGCGTTCGTACTTAAATATGGAACTAACCATTCCAATTTTCGCTGTCTCTTATACACATCTCCGAGCCCACGAGAC
+
CCCCBFBBCCCCGGGGGGGGGGGHHHHGGHHGHHDGFEFHHCGGGGGGGGEGHHHHHHHHHHHHHHHHHGGGGGHHGGGGGGHHHHHHHHHHHHGFHHHHHHHHHHHHHHHHHDEGGGGGHHHHHHHHHHHHHHHFDCD@FGHGGGGCG
@M02034:409:000000000-BFKT7:1:2104:8008:12508 1:N:0:35
AAAGTCGAGGTGCCTAAAGTGGCAACCCAGACTGGGGGGGGGGTTGGTGGTGTAGAGCTTCCTGTAGCCGCATGGCGTTCGTACTTAAATATGGAACTAACCATTCCAATTTTCGCTGTCTCTTATACACATCTCCGAGCCCACGAGAC
+
BCCBAFCCCCAAGGGGGGGGGGGHHHHGGHHGHHHHGGGGFFFBDFFFFF.AEFFFFFFFFFFFFFFFFFFFFFFFFFFFFFFFFFFFFFFFFFFFFFEFFFFFFFFFFFFFFFFFFFFFFFFFFFFFFFFFFFFFF>FFFFFFFFAFF
@M02034:409:000000000-BFKT7:1:2104:6643:12508 1:N:0:35
AAAGTCGAGGTGCCTAAAGTGGCAACCCAGACTCAGAATCAGGTTGGTGGTGTAGAGCTTCCTGTAGCCGCATGGCGTTCGTACTTAAATATGGAACTAACCATTCCAATTTTCGCTTCTCTTATACACATCTCCGAGCCCACGAGACAG
+
BBABBFBBBBBBGGGGGBFFGGGHGHHGGHHGHHGHHHHHHHHHHHGGGGEFHHHGHHHHHHHHHHHHGGGEFFHHGGGGGGHHHHHGHHHHHHFHGHHHHHGHHHHGHHHHHHGGGHGHHHHGHHHHHFHGHHHGFGGGGHGGGGGGGH
@M02034:409:000000000-BFKT7:1:2104:17021:12519 1:N:0:35
AAAGTCGAGGTGCCTAAAGTGGCAACCCAGACTATGCCTTCGGTTGGTGGTGTAGAGCTTCCTGTAGCCGCATGGCGTTCGTACTTAAATATGGAACTAACCATTCCAATTTTCGCTGTCTCTTATACACATCTCCGAGCCCACGAGAC
+
ABBBBFAABBAA4GFFFGGBFFGFFHHDF2CCGDGFFFFGFGAAB22EFDAA1FF5GHFFAGHFFBF5GA@@EGHHGEEGEGFGEHFDHHDEGFBBGCDGHHHHFFHFBBFFHHGGG?E3FDGFGHD?2GB1?BBGG<CDCF<F@/@/A
@M02034:409:000000000-BFKT7:1:2104:28184:12532 1:N:0:35
AAAGTCGAGGTGCCTAAAGTGGCAACCCAGACTGAGAATAGGGTTGGTGGTGTAGAGCTTCCTGTAGCCGCATGGCGTTCGTACTTAAATATGGAACTAACCATTCCAATTTTCGCTGTCTCTTATACACATCTCCGAGCCCACGAGACA
+
AA3AAF>>ADAABBFFGGGBGBFFCHHADHGEHGBGFGBGGFHBFEEEFGBFAGH5FHFHDGHDBAGFAA>>FEFGE?EF>EFFGHGBGDFHFH3BFGHHHHGHGHFGHFHHHHGGGGE3GHHHGHHFFHFHFFGF?<<>>FGECCDGEB
@M02034:409:000000000-BFKT7:1:2104:6008:12546 1:N:0:35
AAAGTCGAGGTGCCTAAAGTGGCAACCCAGACTAGGCCGCTTGTTGGTGGTGTAGAGCTTCCTGTAGCCGCATGGCGTTCGTACTTAAATATGGAACTAACCATTCCAATTTTCGCTGTCTCTTATACACATCTCCGAGCCCACGAGACA
+
BCCCCFBBCCBCGGGGFGGGGGGHHGHGGHHGHHHHHHGGGGGHHHHGFEFFGHHGHHHHFHHHHHHHHGGGGGHHGGGGGGHHHHHFFHHHHGFGFHHHHHGHHHFFEGHHHHGGGGGHHHHHFHFHGHHHHHGHG?GGGGHGGFGGG<
@M02034:409:000000000-BFKT7:1:2104:23706:12548 1:N:0:35
AAAGTCGAGGTGCCTAAAGTGGCAACCCAGACTTCGCAGCGTGTTGGTGGTGTAGAGCTTCCTGTAGCCGCATGGCGTTCGTACTTAAATATGGAACTAACCATTCCAATTTTCGCTGTCTCTTATACACATCTCCGAGCCCACGAGACA
+
AAAA>FAADD1>GAFFCDABFFFFHHHGGFHGFHFGGGGGGGGFHHABAFAFHGFDFHHHHHGHHHFDFE/@EFHFEEE>EEGHEGFGHGFGHHFBGHFHEGHGGHEFHGHHHHGGCCCFFHFFHHGHGHHGHHHHC@C/>FHGCCGGGF
@M02034:409:000000000-BFKT7:1:2104:24721:12556 1:N:0:35
AAAGTCGAGGTGCCTAAAGTGGCAACCCAGACTTAGTAGTGGGTTGGTGGTGTAGAGCTTCCTGTAGCCGCATGGCGTTCGTACTTAAATATGGAACTAACCATTCCAATTTTCGCTGTCTCTTATACACATCTCCGAGCCCACGAGACA
+
AAABBFBABBAAGGFGGFGGGFGFHHHGGHDGHHHHGHGFGGHGGGGEGGEFHHHFHHHHHHHFGHHHHGGGGGHHGEGGGGHHHHHHHHHHHHGFFHFGHHHHHHGHGHHHHHGGGGEHHGHH3GHHFFHGHHGFFBGGGFHGGGGGGB
@M02034:409:000000000-BFKT7:1:2104:26654:12556 1:N:0:35
AAAGTCGAGGTGCCTAAAGTGGCAACCCAGACTGCGACTACGGTTGGTGGTGTAGAGCTTCCTGTAGCCGCATGGCGTTCGTACTTAAATATGGAACTAACCATTCCAATTTTCGCTGTCTCTTATACACATCCCGAGCCCACGAGACAG
+
BABBBFAABBAAGFGGFGGGGGGHFHHGCCGEHFFEGGGGHFEHGGGEFEEFGFHFHHHHHHHFGFHHHGECGGHGEEFEGEGGGHGFHHHHGHDGHHHHHHFHFGGHHHGHHHGGGFDFHHGFFHFGFGFHHEECCD@CFHGGGGGGHH
@M02034:409:000000000-BFKT7:1:2104:18947:12557 1:N:0:35
AAAGTCGAGGTGCCTAAAGTGGCAACCCAGACTCATCCGCCGGTTGGTGGTGTAGAGCTTCCTGTAGCCGCATGGCGTTCGTACTTAAATATGGAACTAACCATTCCAATTTTCGCTGTCTCTTATACACATCTCCGAGCCCACGAGACA
+
A3>ABFBBBBAABGGGGGGGGGGGHHHGGHHGHHHHHHDGGEEGEGGGFGAFGGGFGHHHHHHFGFHHHGGEGEHGEEGEFEFGHHGHHGHHHFFFGHGHHHGHHHHHHHHHHHGGGGGHHHHHFHBFGHGHHHGBE<DCGGHGGGGCDC
@M02034:409:000000000-BFKT7:1:2104:26399:12558 1:N:0:35
AAAGTCGAGGTGCCTAAAGTGGCAACCCAGACTACGGCTCGGGTTGGTGGTGTAGAGCTTCCTGTAGCCGCATGGCGTTCGTACTTAAATATGGAACTAACCATTCCAATTTTCGCTGTCTCTTATACACATCTCCGAGCCCACGAGAC
+
BBBCCFCCCCBBGGGGGGGGGGGHHHHGGHHGHHHGGGGGGGGFFGGEFGFGGHHGHFHHHHHHHHHGGGGGGGHGGEGEFFHHHHGHHHHHHHFFHHGGHHHHHHGHHHHHHHGGGGGHHGHHFHFHGHHHHGGHGDGCGGHGFGGGG
@M02034:409:000000000-BFKT7:1:2104:5910:12561 1:N:0:35
AAAGTCGAGGTGCCTAAAGTGGCAACCCAGACTACTAAGACGGTTGGTGGTGTAGAGCTTCCTGTAGCCGCATGGCGTTCGTACTTAAATATGGAACTAACCATTCCAATTTTCGCTGTCTCTTATACACATCTCCG
+
?AA1>BAA1?AA1BGFFGG3FGGGGCHGCHHGHHHHGFFHGCEEFGE/F?BBAE1FHHHGECGHGEGHGECGGEHHGEEFEGBFAHFHHDBGGGGHHHGEGAFHBGFF2BBGBHGEEFEFHFHF1G2FDGFHGG11?
@M02034:409:000000000-BFKT7:1:2104:16737:12566 1:N:0:35
AAAGTCGAGGTGCCTAAAGTGGCAACCCAGACTGGGGTGCAGGTTGGTGGTGTAGAGCTTCCTGTAGCCGCATGGCGTTCGTACTTAAATATGGTACTAACCATTCCAATTTTCGCTGTCTCTTATACACATCTCCGAGCCCACGAGAC
+
CCCCCFCCCCBCGGGGGGGGGGGHHHHGGHHGHBCCG2A23BGHFHEAB1FCF3F5AAAF5FGFHFDF@EE0EEC1E>EF???GCFG3FGGDGB4BBEGHC03BBFG4?FFHF4EGG??FDHFD?DFFHFHFHHH2D/@CDFFGG@DDG
@M02034:409:000000000-BFKT7:1:2104:5179:12569 1:N:0:35
AAAGTCGAGGTGCCTAAAGTGGCAACCCAGACTCCTCAGACGGTTGGTGGTGTAGAGCTTCCTGTAGCCGCATGGCGTTCGTACTTAAATATGGAACTAACCATTCCAATTTTCGCTGTCTCTTATACACATCTCCGAGCCCACGAGAC
+
BCBCBFCCCDBCGGGGGGGGGGGHHHHGGHHGHHHHHHHHHGGFGGGGFGEFGFHHHHHHHHHHHHHHHGGGGGHHGGGGGGHHHHHHHHHHHHHHHHHHHHHHHHHHFHHHHFGGGGGGHHHHHHHHHHHHHHFHECGFGGHGGGGGG
@M02034:409:000000000-BFKT7:1:2104:14300:12571 1:N:0:35
AAAGTCGAGGTGCCTAAAGTGGCAACCCAGACTAAGAATGATGTTGGGGGTGTAGAGCTTCCTGTAGC
+
BCCCBFBCCCCCGGGGGGGGGGGHHHHGGHHEBGHF35BG3GHHBHE2A0E0A3D5A53A5BB55555
@M02034:409:000000000-BFKT7:1:2104:4263:12579 1:N:0:35
AAAGTCGAGGTGCCTAAAGTGGCAACCCAGACTCTGCCGAGTGTTGGTGGTGTAGAGCTTCCTGTAGCCGCATGGCGTTCGTACTTAAATATGGAACTAACCATTCCAATTTTCGCTGTCTCTTATACACATCTCCGAGCCCACGAGACA
+
BBBBBFBABBAAGGGGGGFGGFGHCBGDGHHGHGHGHHEFGFGGHHHBFFEFHHHHHHHHHGHFGGGFGEEFGGHHEEEGGFFHHHGGFGFHHHFGHHHHHHHHHHEGFGGHHGGGEGEFHHHHHHHHGFHHHHHHECGGGEHGGGGGG>
@M02034:409:000000000-BFKT7:1:2104:11778:12579 1:N:0:35
AAGTCGAGGTGCCTAAAGTGGCAACCCAGACTGGTGGGGGGGTTGGTGGTGTAGAGCTTCCTGTAGCCGCATGGCGTTCGTACTTAAATATGGAACTAACCATTCCAATTTTCGCTGTCTCTTATACACATCTCCGAGCCCACGAGACAG
+
ABBBABBDBBBFGGGGGFFGGGFHHHGGHGGHHHGGGGGGGGGGGGCEGCECFGFGGGGFFGGGGGGGGGGFFFFDDFFFFFFFFFFFFFFFFFFFFFFFFFFFFFFFFFFFFFFFFDFFFFFFFFFFFFFFFFFFFFCFFFFFFFFFFF
@M02034:409:000000000-BFKT7:1:2104:7738:12581 1:N:0:35
AAAGTCGAGGTGCCTAAAGTGGCAACCCAGACTAATAAGCCGGTTGGTGGTGTAGAGCTTCCTGTAGCCGCATGGCGTTCGTACTTAAATATGGAACTAACCATTCCAATTTTCGCTGTCTCTTATACACATCTCCGAGCCCACGAGACA
+
ABBBBFAABBBBGGGGGGGBGGGHHHHGGHHGHHHHHHHHHGGGGGFEFGGFFFGGHHHHHGHHGHHHHGGGGGHHGGGGGGHHHHFHFHHHHHFHFHGFHHHHHHGHHGHHHHGGGGGHHHHHHHFGGHGHHGFGC>CGGGHGGGGGGB
@M02034:409:000000000-BFKT7:1:2104:21890:12585 1:N:0:35
AAAGTCGAGGTGCCTAAAGTGGCAACCCAGACTACGCAGCCGGTTGGTGGTGTAGAGCTTCCTGTAGCCGCATGGCGTTCGTACTTAAATATGGAACTAACCATTCCAATTTTCGCTGTCTCTTATACACATCTCCGAGCCCACGAGACA
+
ABAAAFBCBCABGGGGGGGGGFGGGHHGGHGGFGHGGGGGHGGFGGGEFFEFGFGEGHHHHHHHHHHHHGGEGGHHGEGGGEHHHHHHHHFHHHFGHHHHGHHHHHHFFHHHHGGGGGDGGHHHGHFHHHHFHHHHDCFGGGHGGGGGGG
@M02034:409:000000000-BFKT7:1:2104:21292:12590 1:N:0:35
AAAGTCGAGGTGCCTAAAGTGGCAACCCAGACTAATAAGAAGGTTGGTGGTGTAGAGC
+
CCCCCFCCCCCCGGGGGGGGGGGHHHHGGHHGHCDDDDGD5GHHFHE222BAA3D555
@M02034:409:000000000-BFKT7:1:2104:9297:12611 1:N:0:35
AAAGTCGAGGTGCCTAAAGTGGCAACCCAGACTTGTTGGGATGTTGGTGGTGTAGAGCTTCCTGTAGCCGCATGGCGTTCGTACTTAAATATGGAACTAACCATTCCAATTTTCGCTGTCTCTTATACACATCTCCGAGCCCACGAGACA
+
BBBBAFBABBAAGGGGGEGGGGGHHHHGGHHGHGHFHHHGHHGHHHHEFGEFFGGGGHGHHHHGHHHGGGGCGGHHGGGGGGFHHHHHHHHHHHGHFGFHHHHHFGFHEGHHHHFGGGEFHHHHHHHHHHHHHHHHDDGGGGHGFGGGGB
@M02034:409:000000000-BFKT7:1:2104:3766:12612 1:N:0:35
AAAGTCGAGGTGCCTAAAGTGGCAACCCAGACTACTAAGAATGTTGGTGGTGTAGAGCTTCCTGTAGCCGCATGGCGTTCGTACTTAAATATGGAACTAACCATTCCAATTTTCGCT
+
CCCCBFBCCCCCGGGGGGGGGGGHHHHGGHHGHB3FDDB3GGGHD5CAEEFEF3F5BDEG5GGFGEDF3EG?EEC10?EF1E2?FB4E3FGFFF33FFHGB13FGEE4BFGHH4//E
@M02034:409:000000000-BFKT7:1:2104:4798:12613 1:N:0:35
AAAGTCGAGGTGCCTAAAGTGGCAACCCAGACTCAGCCGTCTGTTGGTGGTGTAGAGCTTCCTGTAGCCGCATGGCGTTCGTACTTAAATATGGAACTAACCATTCCAATTTTCGCTGTCTCTTATACACATCTCCGAGCCCACGAGACA
+
BCCCBFBBCCBBGGGGGGGFGGGHHHHGGHHGHHHHHHGEEHGHHHHGFGEFGHGFHHHHHHHHGHHHHGGGGGHHFFGGGGHHHHHHHHGHHHHHGHHHHHGHHHHHHHHHHFGGGGGGHHHHFHGHHHHHHHHHECGFGGHGGGGGGF
@M02034:409:000000000-BFKT7:1:2104:21895:12615 1:N:0:35
AAAGTCGAGGTGCCTAAAGTGGCAACCCAGACTAAGAGT
+
BABBBFBBBBABGGGGGGGGGGGHHHHGGHHGHHHC335
@M02034:409:000000000-BFKT7:1:2104:7275:12617 1:N:0:35
AAAGTCGAGGTGCCTAAAGTGGCAACCCAGACTAATAATGTTGTTGGTGGTGTAGAGCTTCCTGTAGCCGCATGGCGTTCGTACTTAAATATGGAACTAACCATTCCAATTTTCGCTGTCTCTTATACACATCTCCGAGCCCACGAGAC
+
AAABAFBBCCBBGGGGGGGFGGGHHHHGGHHGHHHHHHHHGHHHHHHGFGEFGHHHHHHHHHHHGHHHHGGGGGHHGEGGGGHHHHHHHHHHHHFHFHHHHHFHHHGHFHHHHHGGGGGHHGHHHHGFHHHHHHGHGBDGGGHGCGFGG
@M02034:409:000000000-BFKT7:1:2104:24096:12618 1:N:0:35
AAAGTCGAGGTGCCTAAAGTGGCAACCCAGACTACTAAGCAGGTTGGTGGTGTAGAGCTTCCTGTAGCCGCATGGCGTTCGTACTTAAATATGGAACTAACCATTCCAATTTTCGCTGTCTCTTATACACATCTCCGAGCCCACGAGACA
+
BCCBCFBCCCABGGGGGGGGGGGGHHHGGHHGGGGHHHHHHHHHHHFEFGEFHHHHHHHHHHHHGHHHHGGGGGHHGGGGGGHHHHHHGHHHHHHHGHHHHHHHHHGHGGHHHHGGGGFGHHHHHHHHGHGHHHHHFCFFGGHGGGGGGF
@M02034:409:000000000-BFKT7:1:2104:20906:12620 1:N:0:35
AAAGTCGAGGTGCCTAAAGTGGCAACCCAGACTCGTGGTGAGGTTGGTGGTGTAGAGCTTCCTGTAGCCGCATGGCGTTCGTACTTAAATATGGAACTAACCATTCCAATTTTCGCTGTCTCTTATACACATCTCCGAGCCCACGAGACA
+
BBBBAFBBBBBBGGGGGGGGGGGHGHHGGHHGGHGFFGGFFHHCGHGEFGEFGFGAGEHHGHHHGFGGFFGEEGHFEEEFEFEGGHHFHHHHHHEFHHGGFGEGHHHGFHHHHHGGGGGHHEFHGHFHFFHHHHHHE<DB@FHGGGGGGC
@M02034:409:000000000-BFKT7:1:2104:24685:12624 1:N:0:35
AAAGTCGAGGTGCCTAAAGTGGCAACCCAGACTAGTAAGGCTGTTGGTGGTGTAGAGCTTCCTGTAGCCGCATGGCGTTCGTACTTAAATATGGAACTAACCATTCCAATTTTCGCTGTCTCTTATACACATCTCCGAGCCCACGAGAC
+
CCCCCFBBBBBAGGGGGGGGGGGHHHHGGHGGHCHHHHHHHHHHHHHGFGEFGHHHGGHHHHHHHHHFHGGGGGHGEEGGGGEHHHHGHHHHHGGHHHHHHHHHHHHGHHHGHHGGGGFFHHHHFHHHHGEHFGHHG?FGGEHGGCGGG
@M02034:409:000000000-BFKT7:1:2104:24136:12628 1:N:0:35
AAAGTCGAGGTGCCTAAAGTGGCAACCCAGACTGATAAGGCTGTTGGTGGTGTAGAGCTTCCTGTAGCCGCATGGCGTTCGTACTTAAATATGGTACTAACCATTCCAATTTTCGC
+
CCCCCFCBBCBBGGGGGGGGGGGHHHHGGHHGHHBHGFBGCGHHEH2A22E1A3F555B35BBAB5A53AE0FF?1>B>?EE21FBG@3BGB4F44F4GGB1@B34F4?F?HF4/E
@M02034:409:000000000-BFKT7:1:2104:15419:12631 1:N:0:35
AAAGTCGAGGTGCCTAAAGTGGCAACCCAGACTGGGATTGGTGTTGGTGGTGTAGAGCTTCCTGTAGCCGCATGGCGTTCGTACTTAAATATGGAACTAACCATTCCAATTTTCGCTGTCTCTTATACACATCTCCGAGCCCACGAGACA
+
CBCBBFCCCBCBGGGGGGGBGGGHHGHGGHHGHHHHHHHHHHGHGHHEFGEFFGHHGHHHHHHHGFHHHGGGGGHHGEGGGEHHHHFHHHGHHGGFFHDGFHHFHHGHHHHHHFFGGGGEHFHHHHGHGHGHHHGFGCGGGGHGGGFGGF
@M02034:409:000000000-BFKT7:1:2104:16440:12649 1:N:0:35
AAAGTCGAGGTGCCTAAAGTGGCAACCCAGACTAATAATCAGGTTGGTGGTGTAGAGCTTCCTGGAGCCGCGTGGCGTTCGTACTTAAATATGGTACTAACCATTCCAATTTTCGCTGTCTCTTATACACATCTCCGAGCCCACGAGACA
+
CCCCCFCBBCBCGGGGGGGGGGGHHHHGGHCFH33FA5F55BFG3C2EAAEA13D5A5AA5BBD32B2AAE0>E@/>?>?>?21?@G@@BG4B344B4FG303B34B44D?G4?/?E/<2BBD33??3D222F2G2</>C//?=@C@<A>
@M02034:409:000000000-BFKT7:1:2104:15833:12649 1:N:0:35
AAAGTCGAGGTGCCTAAAGTGGCAACCCAGACTAATACTCATGTTGGTGGTGTAGAGCTTCCTGTAGCCGCATGGCGTTCGTACTTAAATATGGAACTAACCATTCCAATTTTCGCTGTCTCTTATACACATCTCCGAGCCCACGAGACA
+
BBBBBFBBBBBBGGGGGGGGGGGHHHHGGHHGHHHHHHHHHHHHHHHEFGEFGFHFGBGHHHHHGHHHHFGFGGHGFEGGGGGHFHHHHHHHHHGGHGGHHHHHHHHHHHHHHHGGGGGHHHHGHHFFFHHHHHHFE@DFGGHGGGGGGG
@M02034:409:000000000-BFKT7:1:2104:19237:12649 1:N:0:35
AAAGTCGAGGTGCCTAAAGTGGCAACCCAGACTCATCGTCCGGTTGGTGGTGTAGAGCTTCCTGTAGCCGCATGGCGTTCGTACTTAAATATGGAACTAACCATTCCAATTTTCGCTGTCTCTATACACATCTCCGAGCCCACGAGACAG
+
>>ABAFAABBBBGGGGGCGGGGGHHGHGGHHGHHHHHGHGDGGGGGGEFDEFHGGGHGHHHHHHGHHHHECEGGHHGGGGGFFFHGFFGFFHHGFFFHGCFFGGGHGFHGHHHGEGEDCFBDFHFGFGB?CGHHGE?CFC/GFGGGFGHH
@M02034:409:000000000-BFKT7:1:2104:8046:12651 1:N:0:35
AAAGTCGAGGTGCCTAAAGTGGCAACCCAGACTCCTAAGCATGTTGGTGGTGTAGAGCTTCCTGTAGCCGCATGGCGTTCGTACTTAAATATGGAACTAACCATTCCAATTTTCGCTGTCTCTTATACACATCTCCGAGCCCACGAGACA
+
BBBBBFBBBBBBFFGGGGGGGGGHGHHGGHHGHHHHHHHHHHHHHHHFFEFFGGHFGHFHGHHHGHHHHGGGGGHHGGGGGGHHHHHHHHHHHHGHGHGHGHHHHHGHHHHHHFGGGGGHHGHHGHHHGHHHHHHFE<CGGGHGGGGGGC
@M02034:409:000000000-BFKT7:1:2104:19251:12661 1:N:0:35
AAAGTCGAGGTGCCTAAAGTGGCAACCCAGACTCATCGTCCGGTTGGTGGTGTAGAGCTTCCTGTAGCCGCATGGCGTTCGTACTTAAATATGGAACTAACCATTCCAATTTTCGCTGTCTCTATACACATCTCCGAG
+
1AAAADAADD1AF11GFGGFGAFHGHHGGHHGHHHHHGHF?/E/EEE?FGEFFGHHFGHHFFHHGHFFGFE/AEEGEE?FEECHHEBEHFFFHHEDFHFFF01BGGB2GGHGHBEEEGBDGFEHBGBGCFGGHHGG/>
@M02034:409:000000000-BFKT7:1:2104:28345:12661 1:N:0:35
AAAGTCGAGGTGCCTAAAGTGGCAACCCAGACTGGTGGGAAGGTTGGTGGTGTAGAGCTTCCTGTAGCCGCATGGCGTTCGTACTTAAATATGGAACTAACCATTCCAATTTTCGCTGTCTCTTATACACATCTCCGAGCCCACGAGACA
+
AABBAFBBCCBBGGGGGGGFGGGGHGFGGHHGHHHGHGGHHGGAGHGGFGFGHGHHHGHHHHHGGGGEFEFGGGHHEGCGFFFHHHHHHGDHHHB?FGGHGHBFHHHHHHHHHGEGGGGFHHHHGHEHEGFHFHFGE?DC>FFGGGGGGF
@M02034:409:000000000-BFKT7:1:2104:22305:12664 1:N:0:35
AAAGTCGAGGTGCCTAAAGTGGCAACCCAGACTTCGCCGCCGGTTGGTGGTGTAGAGCTTCCTGTAGCCGCATGGCGTTCGTACTTAAATATGGAACTAACCATTCCAATTTTCGCTGTCTCTTATACACATCTCCGAGCCCACGAGACA
+
BBBBBFBBBBBBGGGGGGGGGGGHGHHGGHHGHHHGGGGGGGGGGGGEFGEFHGHFHFHHHHHHHHHHHGGGGGHGGGGGFFFHHHGHGHGHHHFGFHHHHHHHHHHGHHHHHHGGGGEFFGHHFHHHGHFFHHHHG?DFGGHGGGGDFC
@M02034:409:000000000-BFKT7:1:2104:7990:12664 1:N:0:35
AAAGTCGAGGTGCCTAAAGTGGCAACCCAGACTATGAATGTTGTTGGTGGTGTAGAGCTTCCTGTAGCCGCATGGCGTTCGTACTTAAATATGGAACTAACCATTCCAATTTTCGCTGTCTCTTATACACATCTCCGAGCCCACGAGAC
+
?1A1AFAADD>AFGGGFFGGGBA0BGH0FHCFGFHFDGFGHHCFGEFGGGEAFDG2GHHHBHHFGFF2GEEEGFHHGGEFEFGHGHHGHHFGGF11BGDFGHFGHHHHHHHHHHGGGA?1BDGHHGG22FDC1BG1E>B@BFGFC@CC?
@M02034:409:000000000-BFKT7:1:2104:14765:12668 1:N:0:35
AAAGTCGAGGTGCCTAAAGTGGCAACCCAGACTCAGAATACTGTTGGTGGTGTAGAGCTTCCTGTAGCCGCATGGCGTTCGTACTTAAATATGGAACTAACCATTCCAATTTTTGCTGTCTCTTATACACATCTCCG
+
ABBBBFBBBBBBGGGGGGGFGFGHFGHEGHHGCFGHHFHGHHHHHHEEFGEFG3GBGBEFHFHHAFB5BEE0EEHA0?EFEA21GHGHGGHDHH3BFGGHB13BEFE44FFGD4/3FDBFFFF44B4BF3E3BBG2B
@M02034:409:000000000-BFKT7:1:2104:25836:12676 1:N:0:35
AAAGTCGAGGTGCCTAAAGTGGCAACCCAGACTCCTACGACTGTTGGTGGTGTAGAGCTTCCTGTAGCCGCATGGCGTTCGTACTTAAATATGGAACTAACCATTCCAATTTTCGCTGTCTCTTATACACATCTCCGAGCCCACGAGACA
+
CCCCBFCCCCBBGGGGGGGGGGGHHHHGGHHGHHHHHHGGGGGHHHHGGGGFHHHHHHHHHHHHHHHHHGGGGGHHGGGGGGHHHHHHHHHHHHBGGHHHHHHHHHGHGHHHHHEGGGGHHHHHFGHHGHHHHHHGE/DGGGHGG/@DG?
@M02034:409:000000000-BFKT7:1:2104:12805:12677 1:N:0:35
AAAGTCGAGGTGCCTAAAGTGGCAACCCAGACTTCGTGTACGGTTGGTGGTGTAGAGCTTCCTGTAGCCGCATGGCGTTCGTACTTAAATATGGAACTAACCATTCCAATTTTCGCTGTCTCTTATACACATCTCCGAGCCCACGAGACA
+
CCDCBFBCCDBBGGGGGGGGGGGHHHHGGHHGHHHGHGHHHHGHGGGGGGGFHGHHHHHHHHHHHHHHHGGGGGHGGFGGGGHHHHHHHHHHHHGGHHHHHHGHHHHHHHHHHHGGGGGHHHHHHHHHHHHHHHHHGCDGGGHGGGGGGH
@M02034:409:000000000-BFKT7:1:2104:15421:12677 1:N:0:35
AAAGTCGAGGTGCCTAAAGTGGCAACCCAGACTAATAATATGGTTGGTGGTGTAGAGCTTCCTGTAGCCGCATGGCGTTCGTACTTAAATATGGAACTAACCATTCCAATTTTCGCTGTCTCTTATACACATCTCCGAGCCCACGAGACA
+
CCCCCFCCCCBCGGGGGGGGGGGHHHHGGHHGHHHHHHHHHHHHHGGGGGEFGHHHGHHHHHHHHHHHHGGGGGHHGGGGGGHHHHHHHHHHHHFGHHGFHHHGHHHHGGHHHHFGGGGHHHHHHHHHHHFHHHHHGCGFGGHGG?@DFG
@M02034:409:000000000-BFKT7:1:2104:16768:12679 1:N:0:35
AAAGTCGAGGTGCCTAAAGTGGCAACCCAGACTCAGAAGCAGGTTGGTGGTGTAGAGCTTGCTGTAGCCGCATGGCGTTCG
+
CCDDDFCCCCCCGGGGGGGGGGGHHHHGGHFAGCBA3DA33BGH3GE221BA13D5A5BB3BDA55B53AE0EEE1>1>BE
@M02034:409:000000000-BFKT7:1:2104:15682:12681 1:N:0:35
AAAGTCGAGGTGCCTAAAGTGGCAACCCAGACTCAGAATCGTGTTGGTGGTGTAGAGCTTCCTGTAGCCGCATGGCGTTCGTACTTAAATATGGAACTAACCATTCCAATTTTCGCTGTCTCTTATACACATCTCCGAGCCCACGAGACA
+
AAAA3DAABDAAGGGGGGGGGGGGGHGGGHHGHFHHGFGHHBAGGEHEFGEGHGHFFHHHHHHGHHHHHGGGGGHHGGGGGGHHHGGHHHHHHHFFHHGFGHHHHHFGFGGHHFEGFGEGHHHHGHHHGHGFHHGBGDCGCGHGCG??E?
@M02034:409:000000000-BFKT7:1:2104:17941:12683 1:N:0:35
AAAGTCGAGGTGCCTAAAGTGGCAACCCAGACTTCTGGGACTGTTGGTGGTGTAGAGCTTCCTGTAGCCGCATGGCGTTCGTACTTAAATATGGAACTAACCATTCCAATTTTCG
+
BBBBBFBBBBBBGGGGGGGEGGGHHHHGGHDC3GFGHHFFHHHGFECEEGGFA3G5EB3FFGFHGHA5AEE0EE11>EEFEE2FFHHG3FH@BD3@F3GF3?3B?BB4FGHHHDE
@M02034:409:000000000-BFKT7:1:2104:14661:12688 1:N:0:35
AAAGTCGAGGTGCCTAAAGTGGCAACCCAGACTAAGGATTCTGTTGGTGGTGTAGAGCTTCCTGTAGCCGCATGGCGTTCGTACTTAAATATGGAACTAACCATTCCAATTTTCGCTGTCTCTTATACACATCTCCGAGCCCACGAGACA
+
BBBBBFBBBBAAGFGGGGGAGDGHHHHGGEFGHHHHHHFGHHGHHGHEFEEEGFGHHHGGHGHFGGGEGECEFEHFFEGFEGFGHGFGFHHHFF3DGFFB@FBGHGFEHGHGHFE?E/EGHGGHFHFGEHGHFHHHGCGCGGHEFGGGGF
@M02034:409:000000000-BFKT7:1:2104:13800:12688 1:N:0:35
AAAGTCGAGGTGCCTAAAGTGGCAACCCAGACTGGGGCTAGTGTTGGTGGTGTAGAGCTTCCTGTAGCCGCATGGCGTTCGTACTTAAATATGGAACTAACCATTCCAATTTTCGCTGTCTCTTATACACATCTCCGAGCCCACGAGACA
+
AABBBFBBBBAAGGGGGGGGGGGGHHHGGHHFHHHGGGGHHHHHHHHGGGEFGHHHGHHHHHHFFGHHHGGGGGHHGEFEFFHHHGHHHHHHHHGGFGFFGHHEHHGHHHHHHHGGGGGHHGFHGHHGFHGHHHHGGCGGGGGGGGGGGF
@M02034:409:000000000-BFKT7:1:2104:16770:12697 1:N:0:35
AAAGTCGAGGTGCCTAAAGTGGCAACCCAGACTCAGAAGCAGGTTGGTGGTGTAGAGCTTCCTGTAGCCGCATGGCGTTCGTACTTAAATATGGAACTAACCATTCCAATTTTCGCTGTCTCTTATACACATCTCCGAGCCCACGAGACA
+
AAAAAFBBBBBBGGGGGGGEGFGHHHGGGHHGHHHHGHHHHHHHHHGFFFEFGHHHHHHHHHHHHGHHHGGGGGHHGEGGGGHHHHHHHHHHHHGFHHHFHHHHHHGHHHHHHHGDGGEHHFHGGHHHGHGHHHHGECGGGGHGGGGGGB
@M02034:409:000000000-BFKT7:1:2104:9440:12704 1:N:0:35
AAAGTCGAGGTGCCTAAAGTGGCAACCCAGACTAGGGGTGGGGT
+
CBCCCFCCBCBCGGGGGGGGGGGHHHHGGHHGH33A2AEFFEGF
@M02034:409:000000000-BFKT7:1:2104:14658:12707 1:N:0:35
AAAGTCGAGGTGCCTAAAGTGGCAACCCAGACTAAGGATTCTGTTGGTGGTGTAGAGCTTCCTGTAGCCGCATGGCGTTCGTACTTAAATATGGAACTAACCATTCCAATTTTCGCTGTCTCTTATACACATCTCCGAGCCCACGAGACA
+
AABBAFAABBBBGGGGGGG6BGGGHDHGGHHGHHHHGDFGHHHHHHHEFGAFFFHFHEHHFHHHHHHHHGEFGGHHGGGFDFGHHHGHGHGHHGGHFHGFHHHHFHHHHHHHHEGGGGGFHFHHHHFHEGFHHGDDFCCCFGEFGGGGGC
@M02034:409:000000000-BFKT7:1:2104:6378:12707 1:N:0:35
AAAGTCGAGGTGCCTAAAGTGGCAACCCAGACTAAGAATAATGTTGGTGGTGTAGAGCTTCCTGTAGCCGCATGGCGTTCGTACTTAAATATGGAACTAACCATTCCAATTTTCGCTGTCTCTTATACACATCTCCGAGCCCACGAGACA
+
ABBBBFBBBBBAGFCGFGBFGFGHGHHGGHHGHHHHHHHHFFHFHHFEF?EFCFGEGHHHGGHFHHHHHEGFGGGFGEEFGGHEGHGFGHHHHH3DGGEFGFBGHFFFFGFHHECEGGEDGFHHGHFF4FGHEFG2C>B@/FGFGGGGG<
@M02034:409:000000000-BFKT7:1:2104:9417:12721 1:N:0:35
AAAGTCGAGGTGCCTAAAGTGGCAACCCAGACTAATAAGAGGGTTGGTGGTGTTGA
+
BCCBAFBCBCABGGGGGGGGGGGHHHHGGHHGHB3D55A532AAAAAE11F111B5
@M02034:409:000000000-BFKT7:1:2104:11130:12725 1:N:0:35
AAAGTCGAGGTGCCTAAAGTGGCAACCCAGACTGCGAAGAATGTTGGTGGTGTAGAGCTTCCTGTAGCCGCATGGCGTTCGTACTTAAATATGGAACTAACCATTCCAATTTTCGCTGTCTCTTATACACATCTCCGAGCCCACGAGAC
+
AAAABF?ABBAAGGGGGGGGGGGHHHHGGHHGHHCEEGGGHHHHGHHEFG1FGHHFGHHHHGHHHGHHHGGGGGHFGEGGGFHHHHHHGHGHHGGEHHHHHGHHHHHHHHHHGHGGGGGHGHHHGHHHFHFGGFFBE?FCGGHFGGGGG
@M02034:409:000000000-BFKT7:1:2104:12029:12729 1:N:0:35
AAAGTCGAGGTGCCTAAAGTGGCAACCCAGACTGTGCGGGGGGTTGGTGGTGTAGAGCTTCCTGTAGCCGCATGGCGTTCGTACTTAAATATGGAACTAACCATTCCAATTTTCGCTGTCTCTTATACACATCTGCGAGCCCACGAGACG
+
BCCCCFCBCCCCFGGGGGGGGGGHHHHGGCHGHFHHHAGEF0C@CGGGGGGGHHHHHGHHHGHHHHHHHGGGGGHHGGGGGGHHHGFGFFFGGGCBFGFGGGGFGGGGGGGGGGGGGGFFFFFFBFFFFFFFFFFFFDFFFFFFFFFFFD
@M02034:409:000000000-BFKT7:1:2104:2493:12731 1:N:0:35
AAAGTCGAGGTGCCTAAAGTGGCAACCCAGACTAGTCATCTTGTTGGTGGTGTAGAGCTTCCTGTAGCCGCATGGCGTTCGTACTTAAATATGGAACTAACCATTCCAATTTTCGCTGTCTCTTATACACATCTCCGAGCCCACGAGACA
+
BBBABFBBBDAAGGGGGBGFGGDGHHGGGHHGHG3G5F5A5DFHHGHEFDEGHHHGGBGHHEHHHHHHFGGGGGHHEGGGGGGGFGGFEHGHGG3GFFFGGHHGHHHFGGFHHGEDEGGHHHHHGHGFGFHHGGGFAC?<D/FFGCG?EF
@M02034:409:000000000-BFKT7:1:2104:16485:12739 1:N:0:35
AAAGTCGAGGTGCCTAAAGTGGCAACCCAGACTTCTTCTTCGGTTGGTGGTGTAGAGCTTCCTGTAGCCGCATGGCGTTCGTACTTAAATATGGAACTAACCATTCCAATTTTCGCTGTCTCTTATACACATCTCCGAGCCCACGAGACA
+
CCCCCFCBCCABGGGFGGGGGGGHHHHGGHHGHHDGEHGFFF?AAFGEA?FC13D5DD3B5FGFFDD53AE0EEE1>BEGFE2?FGHD3FG4@D33B3FG303B3?F4?FEH?4<?EE<FEHGB3B?DGBBCHHH2B/CFCGEECC@/A?
@M02034:409:000000000-BFKT7:1:2104:11131:12755 1:N:0:35
AAAGTCGAGGTGCCTAAAGTGGCAACCCAGACTAATTCGACTGTTGGTGGTGTAGAGCTTCCTGTAGCCGCATGGCGTTCGTACTTAAATATGGAACTAACCATTCCAATTTTCGCTGTCTCTTATACACATCTCCGAGCCCACGAGACA
+
CCCCCFCCCCABGGGGGGGGGGGHHHHGGHHGHB3DGHG52AFHHHHEFGEFHHHGHHHHHHHHHHHHHGGGGGHHGGGGGGHHHHHHHHHHHHFHHHHGHHGHHHHHHHHHHHGGGGGHHHHHHHHHHHHHHHHHGGGGGGHGGGG?/?
@M02034:409:000000000-BFKT7:1:2104:8977:12758 1:N:0:35
AAAGTCGAGGTGCCTAAAGTGGCAACCCAGACTGGGCCTCATGTTGGTGGTGTAGAGCTTCCTGTAGCCGCATGGCGTTCGTACTTAAATATGGAACTAACCATTCCAATTTTCGCTGTCTCTTATACAATCTCCGAGCCCACGAGACAG
+
ABCBAFBBCBABGGGGFGFFGGGHHHHGGHHGHHHHGHGHHHHGHHHEFGEFFGGGHGHHHHHHGGHHHGGGGEGGGEGGEEGHHHHHHHHHHHGFHFFFHHHHHGHHHHHHHHGGGGDFHHHHHHHHFGHHGHFFGGGGGHGGGGGGHF
@M02034:409:000000000-BFKT7:1:2104:17554:12794 1:N:0:35
AAAGTCGAGGTGCCTAAAGTGGCAACCCAGACTACTAATCAGGTTGGTGGTGTAGAGCTTCCTGTAGCCGCATGGCGTTCGTACTTAAATATGGAACTAACCATTCCAATTTTCGCTGTCTCTTATACACATCTCCGAGCCCACGAGAC
+
BBBBBFBBBBBBGGGGGGGGGGGHHHHGGHHGHHHHHHHHHGHGGHGEGGGGHGHDHHHHHHHHHHHHHGGGGGHHGGGGGGHHHHHHHHHHHHFGGHHGHGGHHHHHFGHHGHGGGGGGHHHHHHHHHGGHHHGHG@CCGFHGGGGGG
@M02034:409:000000000-BFKT7:1:2104:13086:12797 1:N:0:35
AAAGTCGAGGTGCCTAAAGTGGCAACCCAGACTGTG
+
CCCCCDBCBBBAGGGGGGGAFGFHHHHGGCHGH335
@M02034:409:000000000-BFKT7:1:2104:5327:12800 1:N:0:35
AAAGTCGAGGTGCCTAAAGTGGCAACCCAGACTCGTGAGACTGTTGGTGGTGTAGAGCTTCCTGTAGCCGCATGGTGTTCGTACTTAAATATGGAACTAACCATTCCAATTTTCGCTGTCTCTTATACACATCTCCGAGCCCACGAGACA
+
CCCCCFBCCCBCGGGFGFGGGGGHHHHGGCGGHFGHHHGHHHHHHHHGFGEFGHHHHHHHHHHFGHHHHGEGGGH5BFEHFGGHHHHGHHHHHHGGFHFFHHGHHHHHHHHHHHGGGGGFHGHHHHFHHHHGFFGGF<DFGGHGGGGGGB
@M02034:409:000000000-BFKT7:1:2104:13911:12801 1:N:0:35
AAAGTCGAGGTGCCTAAAGTGGCAACCCAGACTCAGCCGCCGGTTGGTGGTGTAGAGCTTCCTGTAGCCGCATGGCGTTCGTACTTAAATATGGAACTAACCATTCCAATTTTCGCTGTCTCTTATACACATCTCCGAGCCCACGAGACA
+
BBBBBFBBBBBBGGGGGCGGGGGHHHHGGHGGHHGHFHGGGGGGGGGEFCFFGFHFHGHH5GHGHFHFHGGGGGGFFGGGGGFHHHHHHHHHHHFEGHFHGFFGHFHGHHHHHHGGGGGGHGGG>F@HDGFHH>FGGFCC@EFGGGGGGC
@M02034:409:000000000-BFKT7:1:2104:28819:12807 1:N:0:35
AAAGTCGAGGTGCCTAAAGTGGCAACCCAGACTCAGACTAATGTTGGTGGTGTAGAGCTTCCTGTAGCCGCATGGCGTTCGTACTTAAATATGGAACTAACCATTCCAATTTTCGCTGTCTCTTATACACATCTCCGAGCCCACGAGAC
+
BCCCCFCCCCBBGGGGGGGGGGGHHHHGGHGGGHEHGGHGBDGHHHHGFGGGHHHBGHHHHHHHGFGBGGGAEFFGEEEGFGFGHHGHHHFHHH33FGHHFC3FFEFDFFGHHGFGGFEGFHHHFF4FEFBGHGHFF/<CGF/?B/C/C
@M02034:409:000000000-BFKT7:1:2104:2140:12811 1:N:0:35
AAAGTCGAGGTGCCTAAAGTGGCAACCCAGACTAGGAAGGGTGTTGGTGGTGTAGAGCTTCCTGTAGCCGCATGGCGTTCGTACTTAAATATGGAACTAACCATTCCAATTTTCGCTGTCTCTTATACACATCTCCGAGCCCACGAGACA
+
BBBCBFCCCCCCGGGGGGGGGGGHHHHGGHHGHHHHHHHGGHGGGHHGEGGFGEGEFGFHHHHHGGHFGEGEGGHAFEEFFGHHGHHGHHHHHHEEGHFHFC3FGGGGHHHHHFGGGGFHHHHHHHHGHHHHHHHHE>>DGFFGGGGGD<
@M02034:409:000000000-BFKT7:1:2104:2234:12817 1:N:0:35
AAAGTCGAGGTGCCTAAAGTGGCAACCCAGACTGATAAGAGGGTTGGTGGTGTAGAGCTTCCTGTAGCCGCATGGCGTTCGTACTTAAATATGGAACTAACCATTCCAATTTTCGCTTCTCTTATACACATCTCCGAGCCCACGAGACAG
+
ABABBFABBBAACGGFFFGGGBFGHFHGGEFGHFGCGHEFFCEFHGGEFEEFGHHFFGGHHFHEFGHHHGEEGGHGEEEFEEFGHGGFHHFHHFFEFGFFGHHHHHHFHHHHHHEEGHGHFGHHHHHFHGFHHHHGCGGGFHGGCCGGFH
@M02034:409:000000000-BFKT7:1:2104:11613:12821 1:N:0:35
AAAGTCGAGGTGCCTAAAGTGGCAACCCAGACTAAGCAGACGGTTGGTGGTGTAGAGCTTCCTGTAGCCGCATGGCGTTCGTACTTAAATATGGAACTAACCATTCCAATTTTCGCTGTCTCTTATACACATCTCCGAGCCCACGAGACA
+
3>>AADABDDBBGGGGGFDBFGFGHGGFFHHGHGFHHHHHHGG?FGGFGGEFFGEFHHBHHHHHHHHHHGGEFGGHGGGGGGFHHH4FGHHHHHGEBGFEFCFFHGFHHHDHH4/EFGGHFFHFFGFFGHFBH?BDD/>BB//FC/ACAC
@M02034:409:000000000-BFKT7:1:2104:2153:12822 1:N:0:35
AAAGTCGAGGTGCCTAAAGTGGCAACCCAGACTAGGAAGGGTGTTGGTGGTGTAGAGCTTCCTGTAGCCGCATGGCGTTCGTACTTAAATATGGAACTAACCATTCCAATTTTCGCTGTCTCTTATACACATCTCCG
+
A?AABFAABBB?FGFFC44B5FFHHHHGGGHGHC3GG522BEFAEGGEFEAFGHFFGFHH5C5EBFBEFGG?F?G1EEEFGEEECBFFHHHHHHEDFGFC3C3GH4GDGGHHHHG?FGED4FHHFHGFFFDGFHBB<
@M02034:409:000000000-BFKT7:1:2104:17193:12822 1:N:0:35
AAAGTCGAGGTGCCTAAAGTGGCAACCCAGACTAGGAGGGATGTTGGTGGTGTAGAGCTTCCTGTAGCCGCATGGCGTTCGTACTTAAATATGGAACTAACCATTCCAATTTTCGCTGTCTCTTATACACAT
+
AAAAABAA>AAAGGGFFFGBDAFFGHHGGHHGHHFH1FEGEGAGGACEF/EAABGG1GGHHGHHFFEBDEE?GFGGEGGCEABEHGGF12@DGBF111GHFF1GHGFGGGGHHF//EEE1GDGHBGGDD11<
@M02034:409:000000000-BFKT7:1:2104:19505:12825 1:N:0:35
AAAGTCGAGGTGCCTAAAGTGGCAACCCAGACTCCTCATACTGTTGGTGGTGTAGAGCTTCCTGTAGCCGCATGGCGTTCGTACTTAAATATGGAACTAACCATTCCAATTTTCGCTGTCTCTTATACACATCTCCGAGCCCACGAGACA
+
CCCBCFABBCCCGGGGGGGGGGGHHHHGGHHGHHHHHHHHHHHHHGE2BEGFFBF5GFHHHHHHFGGEFEEEEGHAEEGGFGCHHHHEBGHHGF3@FGHFFE3GHFH4FGGHHBEGGG<GDHHFFHFGHH2FHHHHC/CCGFEGGADFGF
@M02034:409:000000000-BFKT7:1:2104:21514:12828 1:N:0:35
AAAGTCGAGGTGCCTAAAGTGGCAACCCAGACTGCTAAGACGGTTGGTGGTGTAGAGCTTCCTGTAGCCGCATGGCGTTCGTACTTAAATATGGAACTAACCATTCCAATTTTCGCTGTCTCTTATACACATCTCCGAGCCCACGAGACA
+
BBBBAFBBBBBBGGFGGGGAGGGHHHHGGHHGHHHHHHHHHGGEGGGEFFGFGFHEGFHHHHHGEFHGGEEFGGGFFEGGFFHHHHHHHHHHHHFFFHFFGFDFHHFFHHHHHFGGGGGGHHHHFHHHHGGHGHGHGCGGGFHGGFGGDF
@M02034:409:000000000-BFKT7:1:2104:13393:12829 1:N:0:35
AAAGTCGAGGTGCCTAAAGTGGCAACCCAGACTAGGGTGGGGGTTGGTGGTGTAGAGCTTCCTGTAGCCGCATGGCGTTCGTACTTAAATATGGAACTAACCATTCCAATTTTCGCTGTCTCTTATACACATCTCCGAGCCCACGAGACA
+
BCCCCFCACCCCGGGGGGGGGGGHHHHGGHHGHHHHHFFFGGGGGGGGFGEFHHHHHHHHHHHHHHHHHGGGGGHHGGGGGGHHHHHHGHGHHHGFHHGHGEHHHHHGHHHHHHGGGGGHHHHHHHHHHHHHHHHHGGGGGGHGGGGGGC
@M02034:409:000000000-BFKT7:1:2104:11631:12838 1:N:0:35
AAAGTCGAGGTGCCTAAAGTGGCAACCCAGACTAAGCAGACGGTTGGTGGTGTAGAGCTTCCTGTAGCCGCATGGCGTTCGTACTTAAATATGGAACTAACCATTCCAATTTTCGCTGTCTCTTATACACATCTCCGAGCCCACGAGACA
+
CCCCBFCBC?AAGGGGGGGGGGGHHHHGGHHGHHHHHHHHHGGGGGGEFGFFHHHHHHHHHHHHHHHHHGGGGGHHGGGGGGHHHHHHHHHHHHHFHHHHGHHHHHFFGGHHHHGGGGGHHHHHGHGHHHHHHHFFGGCGGGHGGGGGGG
@M02034:409:000000000-BFKT7:1:2104:9140:12840 1:N:0:35
AAAGTCGAGGTGCCTAAAGTGGCAACCCAGACTAATAAGAAGGTTGGTGGTGTAGAGCTTCCTGTAGCCGCATGGCGTTCGTACTTAAATATGGAACTAACCATTCCAATTTTCGCTGTCTCTTATACACATCTCCGAGCCCACGAGACA
+
A?AB>FBBBBAAGGGGGGABGGDHHHHGGHHGHHHHHHHFGHHCFEEEFGEFHFGFGGGHHHHGEEGFHGGGEGHHGECFEEGEFHHHHHHHHHFFGGFGHHFGHGGFDFFHHHGGGGGHHHHHFFDGEFHHHHH2E/>BGFGFFFCDDG
@M02034:409:000000000-BFKT7:1:2104:17956:12841 1:N:0:35
AAAGTCGAGGTGCCTAAAGTGGCAACCCAGACTGGGCCTGGGGTTGGTGGTGTAGAGCTTCCTGTAGCCGCATGGCGTTC
+
AAAABFB3ADAAGFGGB4FGGGGHHHGGCGGGH32AAA2F222E?EE1A1AFC3D555BBDFGH55B531E0EE11>>>F
@M02034:409:000000000-BFKT7:1:2104:17939:12850 1:N:0:35
AAAGTCGAGGTGCCTAAAGTGGCAACCCAGACTAGGCCTGTGGTTGGTGGTGTAGAGCTTCCTGTAGCCGCATGGCGTTCGTACTTAAATATGGAACTAACCATTCCAATTTTCGCTGTCTCTTATACACATCTCCGAGCCCACGAGACA
+
BBCCBFBBCCBCGGGGGGGGGGGHHHHGGHHGHHHHHHHGGHHHGGGEFGFGHHHGHGHHHHHHGHHHHGGGGGHHGEGGGGHHHHHHHHGHHHGHHHHHGHGHHHHHHHHHHHGGGGGHHHHHHHHHGHHHHHHHFCGGGGHGGGGGGC
@M02034:409:000000000-BFKT7:1:2104:2159:12860 1:N:0:35
AAAGTCGAGGTGCCTAAAGTGGCAACCCAGACTAGTGTTGGGGTTGGTGGTGTAGAGCTTGCTGTGGCCGCATGGCG
+
CCCCCFBBBDBBGGGGGGGGGGGHFGHGGHH2G33DG5DGHECG20AE11E1A3D555AB3A5AA3?11>>/EEC1>
@M02034:409:000000000-BFKT7:1:2104:2117:12864 1:N:0:35
AAAGTCGAGGTGCCTAAAGTGGCAACCCAGACTGTGTCTACTGTTGGTGGTGTAGAGCTTCCTGTAGCCGCATGGCGTTCGTACTTAAATATGGAACTAACCATTCCAATTTTCGCTGTCTCTTATACACATCTCCGAGCCCACGAGACA
+
AABBADAADBBBGGGGGAGBFGGHGHGGGGHGHFHHGHHGHHHFHHHGFGGGHHHFGGGHFHHHGFHFFFGEGGHHGGCGGGHHHHHGHGHHHHHFHHFHGFGHHHGFHGHHHFEGGGEHHHHHGHHHFCHHFHGHG//CCGHGGGCGG?
@M02034:409:000000000-BFKT7:1:2104:2100:12869 1:N:0:35
AAAGTCGAGGTGCCTAAAGTGGCAACCCAGACTGTGTCTACTGTTGGTGGTGTAGAGCTTCCTGTAGCCGCATGGCGTTCGTACTTAAATATGGAACTAACCATTCCAATTTTCGCTGTCTCTTATACACATCTCCGAGCCCACGAGACA
+
BBBBBFBBBBBBGGGGGGGDGFGHHHHGGGF2GHFH5BFBFEHFFHHEFFFEAFF5FFGF5BEGAAD5AAEEFGF1E?@?EFC1?BG@3FG4@E33FFGG3B3B3???FFFGF4EEGF?BDGGG4??BEFF??DGFC/>/<AGC<@@//?
@M02034:409:000000000-BFKT7:1:2104:24236:12872 1:N:0:35
AAAGTCGAGGTGCCTAAAGTGGCAACCCAGACTAAGGCGGCGGTTGGTGGTGTAGAGCTTCCTGTAGCCGCATGGCGTTCGTACTTAAATATGGAACTAACCATTCCAATTTTCGCTGTCTCTTATACACATCTCCGAGCCCACGAGACA
+
A?AA>DAADBABFGGGGGFFGGGHHHHGGGHGHHHHFHEGGGF>EFGAFF>FFGHGHHHHHFHHHHHHHGFGGGHHGEGGGFGHHHGHHHHHHHGGFHFFGHFHHHFHFFHHHHGGGGGHGFHHGHHHHHHHGHHGGCGDFGHGGGGGGG
@M02034:409:000000000-BFKT7:1:2104:5705:12872 1:N:0:35
AAAGTCGAGGTGCCTAAAGTGGCAACCCAGACTGCGCGGGGGGTTGGTGGTGTAGAGCTTCCTGTAGCCGCATGGCGTTCGTACTTAAATATGGAACTAACCATTCCAATTTTCGCTGTCTCTTATACACATCTCCGAGCCCACGAGACA
+
BBBBBFBBBBBBGGGGF4GGFGGHHHHGGGHGHHHGGGGGGGGDGGGGGGDEEHHHHHHHFGFFGHHHHGFCFGHGCDGGGGGGGGFFGGGGGGGGFGFBFGFGGGFGGGGFFFFFFFFEFBFFFFEFF/FFFF//A9D@F?EABAFFFF
@M02034:409:000000000-BFKT7:1:2104:28487:12882 1:N:0:35
AAAGTCGAGGTGCCTAAAGTGGCAACCCAGACTACTACGCAGGTTGGTGGTGTAGAGCTTCCTGTAGCCGCATGGCGTTCGTACTTAAATATGGAACTAACCATTCCAATTTTCGCTGTCTCTTATACACATCTCCGAGC
+
CCCCCFCBCDBAGGGBGGGGGGGHHHHGGHGCBDGGGHFGEEEGGHG1F1EFBFFEEAEG5EGHGDFBGEGFG?GFGAEGGEFEHGGGFFHDGDD3FGHGBFFGHFF?4DFHFB<FG<?DDFHFDDFFFCFGFDFB/>/B
@M02034:409:000000000-BFKT7:1:2104:7921:12883 1:N:0:35
AAAGTCGAGGTGCCTAAAGTGGCAACCCAGACTAGTGCTCAGGTTGGTGGTGTAGAGCTTCCTGTAGCCGCATGGCGTTCGTACTTAAATATGGAACTAACCATTCCAATTTTCGCTGTCTCTTATACACATCTCCGAGCCCACGAGAC
+
CCCCCFCABBBBGGGGGGGGGGGHHHHGGHHGHHHHHGFHDFGGGHGGGGGFHHGFHFHGHHHHHHHHHGGEGGHGFGGGGGHHHHFGHHHHHHGHGHFHHHHHHHGHHHHHHHGGGGGHHGHHGHHHFHGHEGGHG/CDFGHGGGGDG
@M02034:409:000000000-BFKT7:1:2104:3275:12886 1:N:0:35
AAAGTCGAGGTGCCTAAAGTGGCAACCCAGACTCGGGAGGGGGTTGGTGGTGTAGAGCTTCCTGTAGCCGCATGGCGTTCGTACTTAAATATGGAACTAACCATTCCAATTTTCGCTGTCTCTTATACACATCTCCGAGCCCACGAGAC
+
>11AADA?DDAABEGGGBGFGBAFFC0EAFHB1FFEECEEGGGAEGCBFE>FFFG2FB1GF1GFFEGF1E>EEFHFGEEEEGGGHGFFGFBGGG1BBGDGBCFFHHFGFGFHH>BCEF?FFBFGFFHF1GDHHHBDE??-A.>.<@CFC
@M02034:409:000000000-BFKT7:1:2104:22715:12889 1:N:0:35
AAAGTCGAGGTGCCTAAAGTGGCAACCCAGACTAGTAAGACTGTTGGTGGTGTAGAGCTTCCTGTAGCCGCATGGCGTTCGTACTTAAATATGGAACTAACCATCCAATTTTCGCTGTCTCTTATACACATCTCCGAGCCCACGAGACA
+
?>11AFA11AAAGFGGGFDGG1C0GGA0AGHEGDFGD211GGFGHHH/FFEFHDB2GFFGGHGHGFGHGEGGGGHFEFGFG>FEFFB1GF2EHDGFHCGBGAGHCG11BFEHHG>EE<GGHHGHHHFECDGGGHFA/CCCFEE@CG?EF
@M02034:409:000000000-BFKT7:1:2104:3744:12891 1:N:0:35
AAAGTCGAGGTGCCTAAAGTGGCAACCCAGACTTAGTGGGCGGTTGGTGGTGTAGAGCTTCCTGTAGCCGCATGGCGTTCGTACTTAAATATGGAACTAACCATTCCAATTTTCGCTGTCTCTTATACACATCTCCGAGCCCACGAGAC
+
AAAAAFAADDAAGGGGG1BBGGGHHHHGGHHGH2B12D0BAEGEEGGGFEEFHFHHGHHHHHHHGHHHHGGGGGHHGFGGGGGHHHHFHHHHHHGFHHGHHHHHGHHHGGHHHFGGGGGHHHHHGHHHGHHHGHFHGCCGGGHGGCGGG
@M02034:409:000000000-BFKT7:1:2104:19033:12891 1:N:0:35
AAAGTCGAGGTGCCTAAAGTGGCAACCCAGACTGATGCGAAGGTTGGTGGTGTAGAGCTTCCTGTAGCCGCATGGCGTTCGTACTTAAATATGGAACTAACCATTCCAATTTTCGCTGTCTCTTATACACATCTCCGAGCCCACGAGACA
+
CCCCCFCCCCCCGGGGGGGGGGGHHHHGGHHGHHHHHHGGGGGHHHGGGGGGHHHHHHHHHHHHHHHHHGGGGGHHGGGGGGHHHHHHHHHHHHHFHHGHHHGHHFHFHHHHHHGGGGGHHHHHFHHHGHGHHHHHGCGGGGHGGGGGGB
@M02034:409:000000000-BFKT7:1:2104:16808:12891 1:N:0:35
AAAGTCGAGGTGCCTAAAGTGGCAACCCAGACTACTCCGCATGTTGGTGGTGTAGAGCTTCCTGTAGCCGCATGGCGTTCGTACTTAAATATGGAACTAACCATTCCAATTTTCGCTGTCTCTTATACACATCTCGAGCCCACGAGACAG
+
3>>AADABBBAAGGFGGGGFGBFCHHH2FGCFFFFFGC?ECAAGHHEAAA1BFFD5G5BAGAGBAFGFHGGEEEHFEEE?EE?FGHFBEGGHHBBFEEGGEGFGHHGBGGFHHGGGGGAFGFHBGH2FDCGFHFFAB??DFF/<@DDGFF
@M02034:409:000000000-BFKT7:1:2104:6112:12898 1:N:0:35
AAAGTCGAGGTGCCTAAAGTGGCAACCCAGACTCAGACGGGGGTTGGTGGTGTAGAGCTTCCTGTAGCCGCATGGCGTTCGTACTTAAATATGGAACTAACCATTCCAATTTTCGCTGTCTCTTATACACATCTCCGAGCCCACGAGACA
+
BBBBBFBBBBBBGGGGGGGFGGGHHHHGGGHGHHHHHHFGGGGGGGGGFGGGHHHGHHHHHHHHHHHHHGGGGGHHGGGGGGHHHHHHHHHHHHGGGHFHHHGHHHHHHHHHHGGGGGGHHHHHHHFFGHHGFHGGDAGCGGHGGGGGGB
@M02034:409:000000000-BFKT7:1:2104:25118:12900 1:N:0:35
AAAGTCGAGGTGCCTAAAGTGGCAACCCAGACTAATGCTCCTGTTGGTGGTGTAGAGCTTCCTGAAGCCGCATGGCGTTCGTACTTAAATATGGAACTAACCATTCCAATTTTCGCTGTCTCTTATACACATCTCCGAGCCCACGAGACA
+
CCCCBFCCCCACGGGGGGGGGGGHHHHGGHHGHHHHHHHHHHHHHHHGGGEGHHFGHHHHHHHGGHHFHGGGGGHHGGGGGGFHHHHGHHHHHHHHGHFHHHHHHHHHHHHHHHGGCEFGHHHHGHGHHHGHFFFGF//<@FHGGGGDGB
@M02034:409:000000000-BFKT7:1:2104:1998:12905 1:N:0:35
AAAGTCGAGGTGCCTACAGTGGCAACCCAGACTAATAATGAGGTTGGTGGTGTAGAGCTTCCTGTAGCCGCATGGCGTTCGTACTTAAATATGGAACTAACCATTCCAATTTTCGCTGTCTCTTATACACATCTCCG
+
1>>AA31>>?A1BFGF1FG3BFFFHHHFFHHGFCFFFFHF2FFGGHGGGGFFFGHEGFHHFHHHFFFFHGGGGGHGGGGGGGFHHHGGGGHHHHFBGFFCECBHHGHFHHHGHHGGGGGHHHGG>GGFDGHECGFFC
@M02034:409:000000000-BFKT7:1:2104:16493:12908 1:N:0:35
AAAGTCGAGGTGCCTAAAGTGGCAACCCAGACTAAGGATTATGTTGGTGGTGTAGAGCTTCCTGTAGCCGCATGGCGTTCGTACTTAAATATGGAACTAACCATTCCAATTTTCGCTGTCTCTTATACACATCTCCGAGCCCACGAGACA
+
BCCCBFBBBCBCGGGGGGGGGGGHHHHGGHHGHGGHFFHFHHHHHHHGGGGFGGGGHHHHHHHHHHHGHGGGEGHHGFGGGGHHHHHGHHHHHHHHHHGFGHHGHHHHHGHHHHGGGGGHHHHHFHHHHHHHHHHHG/<BGGHGGGGFG<
@M02034:409:000000000-BFKT7:1:2104:6127:12909 1:N:0:35
AAAGTCGAGGTGCCTAAAGTGGCAACCCAGACTCAGACGGGGGTTGGTGGTGTAGAGCTTCCTGTAGCCGCATGGCGTTCGTACTTAAATATGGAACTAACCATTCCAATTTTCGCTGTCTCTTATACACATCTCCGAGCCCACGAGACA
+
AABBAFBADBAAFGGGGFGGGGGHHHHGGHHGHHHHHHGGGGGGGGGGFGECEGFFHHHHHFHHG4FGGGGCEGHHGAEGGEHHGHHHEFHFGHDGGFFFGHBGHHFFGGFHHFCGGGGFFGHFGFFHGFHGHH1GD@DGGGHGGGCEGB
@M02034:409:000000000-BFKT7:1:2104:7960:12910 1:N:0:35
AAAGTCGAGGTGCCTAAAGTGGCAACCCAGACTAATCATCAGGTTGGTGGTGTAGAGCTTCCTGTAGCCGCATGGCGTTCGTACTTAAATATGGAACTAACCATTCCAATTTTCGCTGTCTCTTATACACATCTCCG
+
@AAAAFAADDAA1EGB1BFGGGFFFHC?E0BAFBGHHHHHGHHHGBEEFEAFFGGEGEHGFEGEHHGHGEGCEEGHCGEFEBG/GGBGDGFFHB1@FGG1B0>FEGEFEGHHHG/?EEEFDFGHBF2>DFBFHHG1<
@M02034:409:000000000-BFKT7:1:2104:3229:12912 1:N:0:35
AAAGTCGAGGTGCCTAAAGTGGCAACCCAGACTCCGCCGGCTGTTGGTGGTGTAGAGCTTCCTGTAGCCGCATGGCGTTCGTACTTAAATATGGAACTAACCTTTCCAATTTTCGCTGTCTCTTATACACATCTCCGAGCCCACGAGAC
+
ABAAAFABBBAAFGGGFGGBGGGFGHHEGHHGHHCAEAEGEAEFGHE1B1EFGBF5G5BFDF5GGFFBFEGCEGHGG1EEEEFGGHHGHHHHHH33CFGH3B3FGGF44BFGHDCDGGEHHHGH2@DF>FFFHHHHG/@@F//>@-<AD
@M02034:409:000000000-BFKT7:1:2104:17722:12918 1:N:0:35
AAAGTCGAGGTGCCTAAAGTGGCAACCCAGACTAAGAATCAGGTTGGTGGTGTAGAGCTTCCTGTAGCCGCATGGCGTTCGTACTTAAATATGGAACTAACCATTCCAATTTTCGCTGTCTCTTATACACATCTCCGAGCCCACGAGACA
+
BBBBBFAABDAABGGFFFFBFFGHBEGGGHHGHGHHHHHHHGHFFGG?EEFGAGHFGHHGHGHHGHHGHGEGGEFHGGGGGEFHHHGFFFGHGGFFBFGHHGHFHHGHFHHGHGGGGDFFFHHGHGHHGGHFHHHFGGGGDFG/@DGGGF
@M02034:409:000000000-BFKT7:1:2104:6431:12922 1:N:0:35
AAAGTCGAGGTGCCTAAAGTGGCAACCCAGACTGGGAAGAATGTTGGTGGTGTAGAGCTTCCTGTAGCCGCATGGCGTTCGTACTTAAATATGGAACTAACCATTCCAATTTTCGCTGTCTCTTATACACATCTCCGAGCCCACGAGACA
+
ABBA>FBABBBBGGGGGGFFGGGHHHHGGHHGHHHHHHGFHHHHHHHGFGEFGHHGHHHHHHHHHHHHGGGFGGHHGGGGGGHHHHHGHHHHHHFHGHGGHHFHHHFHHHHHHHGGGGGGHHGHHHHHFHHHHFGHFCGGGGGGGGGGGF
@M02034:409:000000000-BFKT7:1:2104:20911:12927 1:N:0:35
AAAGTCGAGGTGCCTAAAGTGGCAACCCAGACTAAGAAGAATGTTGGTGGTGTAGAGCTTCCTGTAGCCGCATGGCGTTCGTACTTAAATATGGAACTAACCATTCCAATTTTCGCTGTCTCTTATACACATCTCCGAGCCCACGAGACA
+
BBBBBFBBBBBBGGGFGGGFGFGHHHHGGHHGHHHHHGFFGGHGGHGEFEEFGFHFHFHHHGHGHHHGGGGCGGHAEEEFGGFHGHHHHHHHHHGHHHFHHHEGHHGHDGGHHHGGGGGGHHHHFGHHHEGHHFHHGCG/CGHGGGGFGF
@M02034:409:000000000-BFKT7:1:2104:26511:12928 1:N:0:35
AAAGTCGAGTGCCTAAAGTGGCAACCCAGACTATGCCTCATGTTGGTGGTGTAGAGCTTCCTGTAGCCGCATGGCGTTCGTACTTAAATATGGAACTAACCATTCCAATTTTCGCTGTCTCTTATACACATCTCCG
+
AAAAAFBBBFBFFFF4FDDGGFCHF4EFHHGHHHHFHFHHHHHHHHAFEAFGFGGGFHHFBGGHHGDFEE?FFHCEBEFFEFGHHFGFFHHEGFFCG@FEFHFGFF4FGGFHFFDEEEFGFGHHHF4GFGGFE32?
@M02034:409:000000000-BFKT7:1:2104:3681:12930 1:N:0:35
AAAGTCGAGGTGCCTAAAGTGGCAACCCAGACTACTACGAATGTTGGTGGTGTAGAGCTTCCTGTAGCCGCATGGCGTTCGTACTTAAATATGGAACTAACCATTCCAATTTTCGCTGTCTCTTATACACATCTCCGAGCCCACGAGAC
+
AABCBFBBCCAAGGGGGGFBGFFHHHHGGHHGHHHHHHEEFGHHGHHEFFEFFGGFGGHGHHHHHHHHFFGGGGHHEEFFFGGHHH@F3FFHHGGGGGFGHHHGHHHFHHHHGHGGGGGEGFHHFHGHHHHEBGGHD>CCDEHGGGGGG
@M02034:409:000000000-BFKT7:1:2104:10664:12934 1:N:0:35
AAAGTCGAGGTGCCTAAAGTGGCAACCCAGACTCAGCCTCCGGTTGGTGGTGTAGAGCTTCCTGTAGCCGCATGGCGTTCGTACTTAAATATGGAACTAACCATTCCAATTTTCGCTGTCTCTTATACACATCTCCGAGCCCACGAGACA
+
BCCABFCBCCBCGGGGGGGGGGGHGHHGGHHGHHHHHHHHHGGGGGGGGGGGGGGFHHHHHHHHHGHFFEFEEGHFGEEGGGHHHHHHGHHHHHEDFHGHFFGGHHHDHHFHHFEGGGGGHGHHGHHDHGFHHHFFGCGGGCGFFCCEAG
@M02034:409:000000000-BFKT7:1:2104:24137:12937 1:N:0:35
AAAGTCGAGGTGCCTAAAGTGGCAACCCAGACTGAGGTGGGGGTTGGTGGTGTAGAGCTTCCTGTAGCCGCATGGCGTTCGTACTTAAATATGGAACTAACCATTCCAATTTTCGCTGTCTCTATACACATCTCCGAGCCCACGAGACAG
+
ABBBBFBBBBAAGGFGGGGFGFGHHHHGGHHGHHHHGHGEGGGGGGGGGGGFHHHFHHHHHGHHHHHHHGGGGGHHGEEGEEGHHHHHHHHHHGGGHHHHHGHHHHHHHHHHHHGGGGGHHHHHHHFHHGGHHGHFCFFGFHGGGGGGHH
@M02034:409:000000000-BFKT7:1:2104:17721:12937 1:N:0:35
AAAGTCGAGGTGCCTAAAGTGGCAACCCAGACTAAGAATCAGGTTGGTGGTGTAGAGCTTCCTGTAGCCGCATGGCGTTCGTACTTAAATATGGAACTAACCATTCCAATTTTCGCTGTCTCTTATACACATCTCCGAGCCCACGA
+
>1AAAFAADDAAG1FGG1FBD1A0FGCEFEFEFGGHHHCHFFFHHGG/AE/A/B12FFGCG1E1A2DDGE??EGHHGF?EFGHHEHBEHHHFHGGDFHHGCG1BEF2>GGDGFH?AEEGHHEDGGG22BFB1FGFEG//BCE/F/C
@M02034:409:000000000-BFKT7:1:2104:3370:12942 1:N:0:35
AAAGTCGAGGTGCCTAAAGTGGCAACCCAGACTAAGACGAATGTTGGTGGTGTAGAGCTTCCTGTAGCCGCATGGCGTTCGTACTTAAATATGGAACTAACCATTCCAATTTTCGCTGTCTCTTATACACATCTCCGAGCCCACGAGACA
+
BBCBBFCCCCBBGGGGGGGFFGFHHHHGGHHGHHHHHGGGGHHHHHGEGGEFHHHGHHHHHHHHHHGGHGGGGGHHGGGGGGHHHHHHFGDHHHGHHHHGHHHHGHHHHHHHHHGGGGGHHGHHGHFFHHHHHGHHG@FGGEHGGGGGGG
@M02034:409:000000000-BFKT7:1:2104:11348:12943 1:N:0:35
AAAGTCGAGGTGCCTAAAGTGGCAACCCAGACTCATAAGAAGGTTGGTGGTGTAGAGCTTCCTGTAGCCGCATGGCGTTCGTACTTAAATATGGAACTAACCATTCCAATTTTCGCTGTCTCTTATACACATCTCCGAGCCCACGAGACA
+
A@AAAFBBBBABCGGCFGGDG4FGHHHGGHGGHHHHHHHHFHHHHEGGGGEGHGHFFHHHGFHHHHFHHGCEGGHHGGGGGGFHHHHFHHFHHG3@FGEGGHHHHHGHBHHHHHEDGFDHHHHHHHGHBCFFHHFDF/CCGGGGGG?DGG
@M02034:409:000000000-BFKT7:1:2104:6839:12947 1:N:0:35
AAAGTCGAGGTGCCTAAAGTGGCAACCCAGACTGATCCGCATGTTGGTGGTGTAGAGCTTCCTGTAGCCGCATGGCGTTCGTACTTAAATATGGAACTAACCATTCCAATTTTCGCTGTCTCTTATACACATCTCCGAGCCCACGAGACA
+
BBCCBFCBCCACGGGGGGGGGGGHHHHGGGGGHHHGHHHGGGGHHHHGGGGFGHGHHEHHHHHHHHHGHGGGGGHHGGGGGGHHHHHGFHHHHHHGHHFHGHHGHHGHFGHHHHGGGGGGFHHHHHHHGBHHGGGHG?CFGGHGGGGGGC
@M02034:409:000000000-BFKT7:1:2104:16441:12950 1:N:0:35
AAAGTCGAGGTGCCTAAAGTGGCAACCCAGACTATTGCGGCTGTTGGTGGTGTAGAGCTTCCTGTAGCCGCATGGCGTTCGTACTTAAATATGGAACTAACCATTCCAATTTTCGCTGTCTCTTATACACATCTCCGAGCCCACGAGACA
+
BBBBBFBBDB>AGGGGGGGGGGGGHHHGGHHGHHGHHGGGGGGHHHG1FEBFG3FAGEGGGFHHGHHHHF@EEFHFEEFFGFHHHHFFHHGFHGBGHHHHGFFHHHFGHHHHHDEGGGDHFGHHDHHHFGHFFHHBE/C?CFFGGFGCGF
@M02034:409:000000000-BFKT7:1:2104:6822:12951 1:N:0:35
AAAGTCGAGGTGCCTAAAGTGGCAACCCAGACTGATCCGCATGTTGGTGGTGTAGAGCTTCCTGTAGCCGCATGGCGTTCGTACTTAAATATGGAACTAACCATTCCAATTTTCGCTGTCTCTTATACACATCTCCGAGCCCACGAGACA
+
AAAABFBCCCAAGGGGGGGFGGGGGHGGGHGGHHHHHHHGGGGGHHHGGGFFGHHDGHHHHHHHFGHHHE@EGGHFFGGGGGFEHHGHHHHHHHGBFHFHFHFHGHFGFHHHHHGGGGGGHGFHHHFFGHHHGHHHABFGGEGFFGGGGF
@M02034:409:000000000-BFKT7:1:2104:15858:12952 1:N:0:35
AAAGTCGAGGTGCCTAAAGTGGCAACCCAGACTATTAATAAGGTTGGTGGTGTAGAGCTTCCTGTAGCCGCATGGCGTTCGTACTTAAATATGGAACTAACCATTCCAATTTTCGCTGTCTCTTATACACATCTCCGAGCCCACGAGAC
+
CCCCCFCCCBAAGGGGGGGFGGGHHCHEGHHGH355DF55FHHHHHGEFGFFHHHGHHHHHHHHHHHHHGGGGGHHGGGGGGHGHHHHHHHHHHGGHHGHHHHGHHHFHHHHHHGGGGGHHHHHHHEGHFHHHHHHGBCCGGHGCGGGG
@M02034:409:000000000-BFKT7:1:2104:28932:12955 1:N:0:35
AAAGTCGAGGTGCCTAAAGTGGCAACCCAGACTGGGACTAATGTTGGTGGTGTAGAGCTTCCTGTAGCCGCATGGCGTTCGTACTTAAATATGGAACTAACCATTCCAATTTTCGCTGTCTCTTATACACATCTCCGAGCCCACGAGAC
+
BAABBFABBBBBGGGGB4BBGBFGHEHGGDHGHG2GFFGHHBHHHHHFGFEFHHFFHGHHHFHHGHHHFGCCGGHHCEGGGGHHHHHHHHHHHBDGGHHFHHGHFHHHBFGHHHGGGFGHHHHHHHHHHHHHHHGFC//BCAGFG@@<A
@M02034:409:000000000-BFKT7:1:2104:10819:12958 1:N:0:35
AAAGTCGAGGTGCCTAAAGTGGCAACCCAGACTCATCATCCTGTTGGTGGTGTAGAGCTTCCTGTAGCCGCATGGCGTTCGTACTTAAATATGGAACTAACCATTCCAATTTTCGCTGTCTCTTATACACATCTCCGAGCCCACGAGACA
+
BBCCCFCCCCBBGGGGGGGGGGGHHHHGGHHGHHHHHHHHHHHFHHGGGGGFHHHGHHGHHHHHGHHGGGFGGGHGGEGGGGHHHHHHHHGHHFFFFHFFHFFHGHHHHHHHHFEFGGGGHHHHHHFFFHFHHFGBF?CBDFGFGGGGGH
@M02034:409:000000000-BFKT7:1:2104:11355:12960 1:N:0:35
AAAGTCGAGGTGCCTAAAGTGGCAACCCAGACTCATAAGAAGGTTGGTGGTGTAGAGCTTCCTGTAGCCGCATGGCGTTCGTACTTAAATATGGAACTAACCATTCCAATTTTCGCTGTCTCTTATACACATCTCCGAGCCCACGAGACA
+
CCCCCFCCBCCCGGGGGGGGGGGHHHHGGHHGHHHHHHHGHHHHGHGGGGGGHHHHHHHHHHHHHHHHHGGGGGHHGGGGGGHHHHHHHHHHHHFHHHHHHHHHHHGHHGHHHHEGGGGHHHHHHHHHHHHHHHHFG/CCGGHGGGGGGF
@M02034:409:000000000-BFKT7:1:2104:5759:12969 1:N:0:35
AAAGTCGAGGTGCCTAAAGTGGCAACCCAGACTTCGAAGAATGTTGGTGGTGTAGAGCTTCCTGTAGCCGCATGGCGTTCGTACTTAAATATGGAACTAACCATTCCAATTTTCGCTGTCTCTTATACACATCTCCGCGCCCACGAGAC
+
AA11ADAADDAABADFGFGAFD0A1GH0F0FF1D1AAB0?CFHDED/EF/AAFGGDDHFHEGHFGEF2BAAEEGHGF?>FEGFHHGGGFHDEFHDEG1FGHFFHEHHFFHHFHEECECE1>F2GHHGGFFFB1FFDF/>/>CCFC<CA?
@M02034:409:000000000-BFKT7:1:2104:27684:12970 1:N:0:35
AAAGTCGAGGTGCCTAAAGTGGCAACCCAGACTGGGCGGGAGGTTGGTGGTGTAGAGCTTCCTGTAGCCGCATGGCGTTCGTACTTAAATATGGAACTAACCATTCCAATTTTCGCTGTCTCTTATACACATCTCCGAGCCCACGAGAC
+
BBAABFAADBAAFFGGGGGGGGFGHHHGGHHGHHHGDFEEEEGEHHGBFEEFFFGGGFHHHGHFGFHFGE>EEEHGE?EFEEHHHHFDHHHHHHFGFHGGGHHHHHGHHHHHHHGGGGAFHHHHHHHGGHHHHHGHC<AA@EHGGGGGC
@M02034:409:000000000-BFKT7:1:2104:23442:12984 1:N:0:35
AAAGTCGAGGTGCCTAAAGTGGCAACCCAGACTAATAAGCAGGTTGGTGGTGTAGAGCTTCCTGTAGCCGCATGGCGTTCGTACTTAAATATGGAACTAACCATTCCAATTTTCGCTGTCTCTTATACACATCTCCGAGCCCACGAGACA
+
BBBBBFBB?D>AGGGFGGGFGFFFGHHDFDEGHGFFFHBDFFEFGE?FFEGEEGH5AFGH5EGFGFFAGEG?EFHFGFGEAEC1FGH3FGHFHHFHHHHGF03?FGHFGBGFGFE/?/EFHHDG4FBB2C1B1FDBC/D?<FGFGCDCD?
@M02034:409:000000000-BFKT7:1:2104:16336:12986 1:N:0:35
AAAGTCGAGGTGCCTAAAGTGGCAACCCAGACTGCGAATCAGGTTGGTGGTGTAGAGCTTCCTGTAGCCG
+
AA?A>BA?D1AAGFG1FBEFFG00BA0EACCA1AGEA/E?GHF1BGGEFEEEHFEBGEFB111FGHF21>
@M02034:409:000000000-BFKT7:1:2104:4847:12989 1:N:0:35
AAAGTCGAGGTGCCTAAAGTGGCAACCCAGACTGTTCGGGAGGTTGGTGGTGTAGAGCTTCCTGGAG
+
CCCCCFCCCCCCGGGGGGGGGGGHHHHGGHHGHHHH5E2E2AEF220AA1EF13D555AA5B5B32B
@M02034:409:000000000-BFKT7:1:2104:13464:12995 1:N:0:35
AAAGTCGAGGTGCCTAAAGTGGCAACCCAGACTAATAAGAAGGTTGGTGGTGTAGAGCTTCCTGTAGCCGCATGGCGTTCGTACTTAAATATGGAACTAACCATTCCAATTTTCGCTGTCTCTTATACACATCTCC
+
>3A?>D?ADBAABCGDGFFFFGCHHHHFGHGFHGCHFHGH5BG3FGGEFG?GHFGFDDG3GGHFGGGGEFGF?FFHGG?EGGHGGHFH3F4DGGB3E3D3F0FGHHHHGEGHHGCG/EEHHHHHFGEG?2?CHH3?
@M02034:409:000000000-BFKT7:1:2104:2707:12996 1:N:0:35
AAAGTCGAGGTGCCTAAAGTGGCAACCCAGACTAAGTCTAATGTTGGTGGTGTAGAGCTTCCTGTAGCCGCATGGCGTTCGTACTTAAATATGGAACTAACCATTCCAATTTTCGCTGTCTCTTATACACATCTCCGAGCCCACGAGACA
+
AAAAAFBBBDABCGGFCGFGGGGGHHHGGHHGHHHHGHHHHHHHHHHFGGEEHHHGHHHHHHHGGHHHHGGGGGHHGEEEGGHHHHGFHHHHHHFFGHFEFGGGHHBHHHHHGDGGGEFFHFFGFGFHECFHFHBDE/>DCEHFCGGGGF
@M02034:409:000000000-BFKT7:1:2104:24106:12996 1:N:0:35
AAAGTCGAGGTGCCTAAAGTGGCAACCCAGACTGGGATGGGTGTTGGTGGTGTAGAGCTTCCTGTAGCCGCATGGCGTTCGTACTTAAATATGGAACTAACCATTCCAATTTTCGCTGTCTCTTATACACATCTCCGAGCCCACGAGACA
+
BCBAAFBACCBCGGGGGGGGGGGHHHHGGHHGHHHHHHGGHHGGGHHEFG1FHHHHHHHHHHHHHHHHHGGGGGHHGFGGGGHHHHGHGHHHHHFHFHHHHHGHHHHHHHHHHHGGGGGHHHHHGHHHHHHHHHHHGCGGGGHGGGGGGF
@M02034:409:000000000-BFKT7:1:2104:19706:12998 1:N:0:35
AAAGTCGAGGTGCCTAAAGTGGCAACCCAGACTACGCATACGGTTGGTGGTGTAGAGCTTCCTGTAGCCGCATGGCGTTCGTACTTAAATATGGAACTAACCATTCCAATTTTCGCTGTCTCTTATACACATCTCCGAGCCCACGAGACA
+
CCCCCFBBCCBCGGGGGGGGGGGHHHHGGGHGHHHGGGGGHHGHGGGEGGGGHHHHHHHHHHHHHHHHHGGGGGHHGGGGGGHHHHHGFHHHHHDHHHHGFHFHHHHGGGHHHHGEGGGHHHHHGHFHFHHHHHHHG@GFGGHGGGGGGF
@M02034:409:000000000-BFKT7:1:2104:2613:13005 1:N:0:35
AAAGTCGAGGTGCCTAAAGTGGCAACCCAGACTAATAAGCAGGTTGGTGGTGTAGAGCTTCCTGTAGCCGCATGGCGTTCGTACTTAAATATGGAACTAACCATTCCAATTTTCGCTGTCTCTTATACACATCTCCGAGCCCACGAGACA
+
1>AAADAAD1>AGGGGG11GFDFGFCHGGHGFHHFFFHFHGHGHGFEFFCEFHHGFHFHGHFFFHFHHFGGCGCGGGEGEEEFCGHGD1BGHHFFHFG@EGGHHHHFE2FGBGFGGGEEHHHHHFHHH2FHGFHH<B/>B@FHGG?C/C?
@M02034:409:000000000-BFKT7:1:2104:2593:13008 1:N:0:35
AAAGTCGAGGTGCCTAAAGTGGCAACCCAGACTAATAAGCAGGTTGGTGGTGTAGAGCTTCCTGTAGCCGCATGGCGTTCGTACTTAAATATGGAACTAACCATTCCAATTTTCGCTGTCTCTTATACACATCTCCGAGCCCACGAGA
+
CCCCCFCCCCCBGGGGGGGGGGGHHHHGGHHGHBGFFHFGGHHHHHGEAEFFFFF5DBFGGHGHGDGFDEG?FGFCEEGGGGGEGGG3GHHHGF33GGGFC03FGBGFGGGHHFCGGGEGHGFFDEHDDCHGGHHB/>>CCGGE@CFC
@M02034:409:000000000-BFKT7:1:2104:8924:13012 1:N:0:35
AAAGTCGAGGTGCCTAAAGTGGCAACCCAGACTCCGAGTACGGTTGGTGGTGTAGAGCTTCCTGTAGCCGCATGGCGTTCGTACTTAAATATGGAACTAACCATTCCAATTTTCGCTGTCTCTTATACACATCTCCGAGCCCACGAGACA
+
BCCCBFCCCCCCGGGGGGGGGGGHHHHGGHHGHHHGGGGHHGGHGGGGGGEFHHHHHHHHHHHHGHHHHGGGGGHHGEFGGGFHHHHHHHHHHHHGHGHHGHGHHHHHHHHHHHGGGGGGHGHHHHHHFHHGHHHGG@DFGGHGGGGGGF
@M02034:409:000000000-BFKT7:1:2104:9829:13023 1:N:0:35
AAAGTCGAGGTGCCTAAAGTGGCAACCCAGACTGGGAATCATGTTGGTGGTGTAGAGCTTCCTGTAGCCGCATGGCGTTCGTACTTAAATATGGAACTAACCATTCCAATTTTCGCTGTCTCTTATACACATCTCCGAGCCCACGAGACA
+
BBBBBFBBBBABGGGGGFGGGGGHHHHGGGHGHFHHHHHHHHHGHHHGGGGGHHHDFHHHHFHHHHHGHGGGGGHHGGGGGGHGHHGF@GHHHHFHHHHFFHHGHHHHHHHHHHGFGGGGHHHHHHHHHHHHHHGHFCDFGFHGGGGGGF
@M02034:409:000000000-BFKT7:1:2104:17778:13033 1:N:0:35
AAAGTCGAGGTGCCTAAAGTGGCAACCCAGACTGTGGCGACTGTTGGTGGTGTAGAGCTTCCTGTAGCCGCATGGCGTTCGTACTTAAATATGGAACTAACCATTCCAATTTTCGCTGTCTCTTATACACATCTCCGAGCCCACGAGACA
+
AAB3>BAAD@>ACGFCGGGFGBFHHHHGGHHGHGHHHHGGGEGHGHHEEFEFFFGDHFHFHGGFGGHGHGGEGGHGGEFFGEHHHGHGHGHFGHDFGE?EFGHHGFHFHHHHHHFGGGDBBFGHGHHHEFGHFDGFD/CCGGGFGGGFGB
@M02034:409:000000000-BFKT7:1:2104:2313:13034 1:N:0:35
AAAGTCGAGGTGCCTAAAGTGGCAACCCAGACTAATAAGCAGGTTGGTGGTGTAGAGCTTCCTGTAGCCGCATGGCGTTCGTACTTAAATATGGAACTAACCATTCCAATTTTCGCTGTCTCTTATACACATCTCCGAGCCCA
+
AB3AAFBBDBABFGGGGGGGGGGGHG4EEHEFHHHHHHHHHGGHHFEEFGEFHFHFGFHHHCFDGFGFHGEEGGHHEEGEFFGHHHFBGHFHHGFGGGF3FGHHHG4?GFGHHFGFGGGGFDFHFHGHBCDGGF3FE/B<//F
@M02034:409:000000000-BFKT7:1:2104:27389:13035 1:N:0:35
AAAGTCGAGGTGCCTAAAGTGGCAACCCAGACTGGGGGTTTGGTTGGTGGTGTAGAGCTTCCTGTAGCCGCATGGCGTTCGTACTTAAATATGGAACTAACCATTCCAATTTTCGCTGTCTCTTATACACATCTCCGAGCCCACGAGACA
+
BBBBBFAA@DAAGGGFGGGBGGGGHHHGGHHGHGHHGGGEGDFFGAFFGGFFGHHHHGHHGHHHFGHHHEFGGGHHGGGGGGEHHHHFFGGFHH?DFHHHHHGHHHFHHGHHHHGGGGGEHHGHHHDGGHFFFGGFE<@?@GG.DGGGG>
@M02034:409:000000000-BFKT7:1:2104:16903:13036 1:N:0:35
AAAGTCGAGGTGCCTAAAGTGGCAACCCAGACTAAGAATCAGGTTGGTGGTGTAGAGCTTCCTGTAGCCGCATGGCGTTCGTACTTAAATATGGAACTAACCATTCCAATTTTCGCTGTCTCTTATACACATCTCCGAGCCCACGAGAC
+
CCCCBFCCCCCBGGGGGGGGGGGHHHHGGHHGHHHHHHHHHHHFHHGEFGFFHHHGHHHHHHHHGHHHHGGGGGHHGGGGGGHHHHHHHHHHHHHHHGHFGHGHHHGHGGHHHHGGGGGHHGHHHHFHHHHHHHGHGCGGGGHGGGGGG
@M02034:409:000000000-BFKT7:1:2104:17784:13050 1:N:0:35
AAAGTCGAGGTGCCTAAAGTGGCAACCCAGACTGTGGCGACTGTTGGTGGTGTAGAGCTTCCTGTAGCCGCATGGCGTTCGTACTTAAATATGGAACTAACCATTCCAATTTTCGCTGTCTCTTATACACATCTCCGAGCCCACGAGAC
+
ABBB3DABBBBBGGGGGFFGGFGHHHGGGHHGHHHHHHGGGGFHHHAEFGEGHEGEGHHHGHHGHHHHHGGCEGHHGEGFGGHGGHFGBFGFGHHFGHFFFHEFHHHFHGHHGHGGFGGGHHHHBGBG?CFBCGFGC?//<FEFC?@DD
@M02034:409:000000000-BFKT7:1:2104:13988:13050 1:N:0:35
AAAGTCGAGGTGCCTAAAGTGGCAACCCAGACTTCGCGTCCTGTTGGTGGTGTAGAGCTTCCTGTAGCCGCATGGCGTTCGTACTTAAATATGGAACTAACCATTCCAATTTTCGCTGTCTCTTATACACATCTCCGAGCCCACGAGACA
+
CCCCCFCCCCCBGGGGGGGGGGGHHHHGGHHGHHFGGGGGEEHHHHHGFGEGHHHHHHHHHHHHHHHHHGGGGGHGGGGGGGHHHHGHBHHHHHGFFHHFHHHHHHHHHHHHHHEGGGGGHGHHHHHHGHHHHHHHG?CGGGGGGGGGDF
@M02034:409:000000000-BFKT7:1:2104:2322:13051 1:N:0:35
AAAGTCGAGGTGCCTAAAGTGGCAACCCAGACTAATAAGCAGGTTGGTGGTGTAGAGCTTCCTGTAGCCGCATGGCGTTCGTACTTAAATATGGAACTAACCATTCCAATTTTCGCTGTCTCTTATACACATCTCCGAGCCCACGAGACA
+
AAAAABAADD>>FGGF1BEGGGGHFHHGCCGGHGHHHHHGHHFGGHGAFEEGHFFFGHHGHFHHGHHGGFECGAFHEFGFGGGGHHHG1GHHHHHGHHFHHGFFHHFFFHHHHFEGGGGHHHHGGHEHFCGHHHHFGGCGGGHFCCGGGF
@M02034:409:000000000-BFKT7:1:2104:27872:13053 1:N:0:35
AAAGTCGAGGTGCCTAAAGTGGCAACCCAGACTCGGACGGATGTTGGTGGTGTAGAGCTTCCTGTAGCCGCATGGCGTTCGTACTTAAATATGGAACTAACCATTCCAATTTTCGCTGTCTCTTATACACATCTCCGAGCCCACGAGACA
+
ABAABFAADBAAFFGGGFGBGFCBFGHAEFEGHGFGGGEGFGGFHHHEFGEFGFFAGDGHHEGFBGGFFEEEEEHFE?EFFEGGHHGDGHEHHHDGHHHHHHHHHHHGFGHHHHGGGGFFHFGHFGGGGHHHGHH2C<DCCFFGDCGGGF
@M02034:409:000000000-BFKT7:1:2104:27281:13054 1:N:0:35
AAAGTCGAGGTGCCTAAAGTGGCAACCCAGACTCAGAAGGGGGTTGGTGGTGTAGAGCTTCCTGTAGCCGCATGGCGTTCGTACTTAAATATGGAACTAACCATTCCAATTTTCGCTGTCTCTTATACACATCCC
+
ABBBAFBBBBAAGGGECGFGGGFHHHHGGGHAGFCCH5FF?2EEEGE1B1EFGHHGFGFFGFHHGFGGGEE@EEHFEEGGGEHHHHGHGHHHHG33GGFHG0GFGFFBGHHFHFCFG?EFHBGGFGBH@GBHH2C
@M02034:409:000000000-BFKT7:1:2104:27163:13054 1:N:0:35
AAAGTCGAGGTGCCTAAAGTGGCAACCCAGACTGGGTCTCTTGTTGGTGGTGTAGAGCTTCCTGTAGCCGCATGGCGTTCGTACTTAAATATGGAACTAACCATTCCAATTTTCGCTGTCTCTTATACACATCTCCGAGCCCACGAGACA
+
BBBBBFBBBBABFGGGGGGFGFGCFEHDFHHGHHHDHFHFFGHHHHHEFGEFGDFFGBGHHEGFFGGGGGECFEHGEEFEGEFGFHBDGGGHHHEGFHBGFHHHHHFGHGFHHGGGGGGFHHHGBFGFBFFHHHGGC>CC/FGFGCGGGC
@M02034:409:000000000-BFKT7:1:2104:11738:13058 1:N:0:35
AAAGTCGAGGTGCCTAAAGTGGCAACCCAGACTTCGCGGCCTGTTGGTGGTGTAGAGCTTCCTGTAGCCGCATGGCGTTCGTACTTACATATGGTACTAACCTTTCCAATTTTCGCTGTCTCTTATACACATCTCCGAGCCCACGAGA
+
BBBBBFAADBBBGGGGEGGGGGGGHHHGGHHGHB52BE22AE1BEGEAA1EFG3D555EF5GGGFED53?@/EEA1>?>FAE2??EG33BGFBE44BBFF303BB3F4BBEGF?/<C?<B?FFD2@2@DB2FCGG2?/></?FE-A-<
@M02034:409:000000000-BFKT7:1:2104:15629:13062 1:N:0:35
AAAGTCGAGGTGCCTAAAGTGGCAACCCAGACTACTAAGCCGGTTGGTGGTGTAGAGCTTCCTGTAGCCGCATGGCGTTCGTACTTAAATATGGAACTAACCATTCCAATTTTCGCTGTCTCTTATACACATCTCCGAGCCCACGAGACA
+
BBBBAFBBBBBBGGGGGGGFGFGHFGHGGHHGHHHHGHHHGGGGEGGEEEEFHGGFFFHHHGHHHHHHHGGGGGHHGGGFFECHHHHHHGHHHGGGHHFGHHHHHHHFHGHHHHCGGGFGHHFHFHHHFFFHHHHHG?B@CGEGGGGGGF
@M02034:409:000000000-BFKT7:1:2104:12080:13062 1:N:0:35
AAAGTCGAGGTGCCTAAAGTGGCAACCCAGACTAAGAATAATGTTGGTGGTGTAGAGCTTCCTGTAGCCGCATGGCGTTCGTACTTAAATATGGAACTAACCATTCCAATTTTCGCTGTCTCTTATACACATCTCCGAGCCCACGAGACA
+
BBBBBFBBBBBBGGGGGGGGGGGHHHHGGHHGHGHHGFHHFGHHHHHEFDGFFBF5GFFHFHHHGFHFGEGAEEFAEFGGGECGHHHFFHHGHGB3FGHHF?3FGFHEFFEHG?>EFE?EFGGG4FGGGFHFHHHFG/DGGFFGG?DGD?
@M02034:409:000000000-BFKT7:1:2104:21089:13063 1:N:0:35
AAAGTCGAGGTGCCTAAAGTGGCAACCCAGACTGGGCGGGATGTTGGTGGTGTAGAGCTTCCTGTAGCCGCATGGCGTTCGTACTTAAATATGGAACTAACCATTCCAATTTTCGCTGTCTCTTATCCACATCTCCGCG
+
AAB3ADAADAAAGGGGFFFGBGGHGHHGGHHGHGFAGEE?EEAFBGGEGCEEBFHHGFBBGHHHHBGFFGECFEFFEEGFG?FHAGB3EGHBFFFFHEFFFGFHEHFGDGFFHFB<CAC<GFBDHH11<F?CFHFB..>
@M02034:409:000000000-BFKT7:1:2104:24257:13066 1:N:0:35
AAAGTCGAGGTGCCTAAAGTGGCAACCCAGACTAATCATAATGTTGGTGGTGTAGAGCTTCCTGTAGCCGCATGGCGTTCGTACTTAAATATGGTACTAACCATTCCAATTTTCGCTGTCTCTTATACACATCTCCGAGCCCAC
+
>11>A@1A1A>AGFGGFAFGGBFFCGCEFEGGCHHHB1DFHHHHH2FAAE/BABAFD1BGG1GHHHGFGGGCFEF0>B/>E?0>FFGF1GBGFH2@FF@G1F1BGGFE>F>GHDEGG?EFHFHH>F2BGG1FHHFBCCCCCCCF
@M02034:409:000000000-BFKT7:1:2104:2243:13074 1:N:0:35
AAAGTCGAGGTGCCTAAAGTGGCAACCCAGACTCCGGAGAAGGTTGGTGGTGTAGAGCTTCCTGTAGCCGCATGGCGTTCGTACTTAAATATGGAACTAACCATTCCAATTTTCGCTGTCTCTTATACACATCTCCGAGCCCACGAGAC
+
ABBCCFABCCBBGGGGGGGGGGGHHHHGGHGGHGHGCGGGHHHHGHGEFEGGEFGEGGHHFGHHHFGHHGGGGGGHGEFGGEFHHHHHGGFFHHB?GHHHFG3FHHHFHGHHHFGGGGGFGHGHBFGHHHHCHGHDC/><DGHGGGGGG
@M02034:409:000000000-BFKT7:1:2104:15617:13078 1:N:0:35
AAAGTCGAGGTGCCTAAAGTGGCAACCCAGACTACTAAGCCGGTTGGTGGTGTAGAGCTTCCTGTAGCCGCATGGCGTTCGTACTTAAATATGGAACTAACCATTCCAATTTTCGCTGTCTCTTATACACATCTCCGAGCCCACGAGACA
+
BBBBBFBBB@ABGGGGGGGFGGGHHHHGGHGGHHHHHHHFHGEGEGGEFF?FHGGBGGHHGGHFFFHEHGEEGGHHGFGGGGHHHHHHHHHHHHBGHHDGHH3FHHHHGGGHFGCFGEABFDFHFGBFFCFHGFHBE?GFCFHFGGGCG<
@M02034:409:000000000-BFKT7:1:2104:9374:13080 1:N:0:35
AAAGTCGAGGTGCCTAAAGTGGCAACCCAGACTCGGCATAAGGTTGGTGGTGTAGAGCTTCCTGTAGCCGCATGGCGTTCGTACTTAAATATGGAACTAACCATTCCAATTTTCGCTGTCTCTTATACACATCTCCGAGCCCACGAGACA
+
BBBCCFCCCCCCGGGGGGGFGGGHHHHGGHHGHHGGGGGHFHHFGHGEFGGGHHGFHHHHHHHHHHHHHGGGGGHHGGGGGGGHHHHHHHHHHHBGHHHHHHGHGHHHEFHHHHGGGGGGHHHHDGGHFGHHHHHHC<BDFGFGGFGGGF
@M02034:409:000000000-BFKT7:1:2104:26338:13085 1:N:0:35
AAAGTCGAGGTGCCTAAAGTGGCAACCCAGACTGGGGGGGGGGTTGGTGGTGTAGAGCTTCCTGTAGCCGCATGGCGTTCGTACTTAAATATGGAACTAACCATTCCAATTTTCGCTGTCTCTTATACACATCTCCGAGCCCACGAGAC
+
BBBBBFBADBABGGGGGGGGGGGHHHHGGGHGHGHHGGGGFFFFFFFDEFDFABFBFBFFFFBB;BFFFDFFFFF?FFAAA9BEEFFFFEFBFFFFFFBFFFFFFFFFFFFFFFFBD?ABFBFFBFFFFFFFBFFBD-@;F.9.@;BFF
@M02034:409:000000000-BFKT7:1:2104:2230:13091 1:N:0:35
AAAGTCGAGGTGCCTAACGTGGCAACCCAGACTCCGGAG
+
>A?1>B>11AAABGGB11E0FFGFCCGEEEGG1FFE//E
@M02034:409:000000000-BFKT7:1:2104:24370:13091 1:N:0:35
AAAGTCGAGGTGCCTAAAGTGGCAACCCAGACTAAGAATGAGGTTGGTGGTGTAGAGC
+
AAAABFABBBABFGGGGGGBGFGFHHHGACHGFGBE35BFDDGHHGAEF?EFA3D555
@M02034:409:000000000-BFKT7:1:2104:5549:13092 1:N:0:35
AAAGTCGAGGTGCCTAAAGTGGCAACCCAGACTCATCCTCCGGTTGGTGGTGTAGAGCTTCCTGTAGCCGCATGGCGTTCGTACTTAAATATGGAACTAACCATTCCAATTTCCGCTGTCTCTTATACACATCTCCGAGCCCACGAGACA
+
BCBABFBCCCCCGGGGGGGGGGGHHHHGGHHGHHHHHHHHHGGGGGGGGGGFHFHDGGHGFHHHFFHFEEEEEGHFEEFGGGFHHHFGHGGGGGB3GHHF???GHGGBEHHHF4EEG?EGHFFHFFDFFFHHHGEFE/@DCGEECCFGFB
@M02034:409:000000000-BFKT7:1:2104:22521:13093 1:N:0:35
AAAGTCGAGGTGCCTAAAGTGGCAACCCAGACTAATCGTACTGGTGTAGAGCTTCCTGTAGCCGCATGGCGTTCGTACTTAAATATGGAACTAACCATTCCAATTTTCGCTGTCTCTTATACACATCT
+
AAAA>DA1D1A>GFGGB1GAFFFCGEAECGHGHGBG1FFFFGHCBBFHFFFDFEEHHHDHFDDE??EGHAEEC/EEFHHHHBHHHHGHFBBHFHHFFF1FFGDGGHHEGCEEAGG2BDDDFDF1<GFD
@M02034:409:000000000-BFKT7:1:2104:18488:13093 1:N:0:35
AAAGTCGAGGTGCCTAAAGTGGCAACCCAGACTAGGACTGATGTTGGTGGTGTAGAGCTTCCTGTAGCCGCATGGCGTTCGTACTTAAATATGGAACTAACCATTCCAATTTTCGCTGTCTCTTATACACATCTCCGAGCCCACGAGAC
+
BCBCCFCCCCCCGGGGGBGGGGGHHHHGGHHGHHHHHHHHHHHHHHHGFGGGHHHGHHHHHHHHGHHHHEFGGGHHGFGGGGHHHHHHHHHHHHGFFHHHHHHHBGHHHGHHHHGFGGGHHHHHHHHHGHGHHHHHF/CCFGGGGFGGG
@M02034:409:000000000-BFKT7:1:2104:22876:13094 1:N:0:35
AAAGTCGAGGTGCCTAAAGTGGCAACCCAGACTTTTGATAAGGTTGGTGGTGTAGAGCTTCCTGTAGCCGCATGGCGTTCGTACTTAAATATGGAACTAACCATTCCAATTTTCGCTGTCTCTTATACACCTCTCC
+
BBBBBBAABBAAGGGGGGGFFDFGHHHGGHCFHBDG52FD53BGGH2AB2E1A3DD553B5FDBAA5DBAA0BEC1>?EFDABGFFHDFGHBHB33FEGHB03BGFG4?FGHF4/?E/<3BGFF44B3F222F2GB
@M02034:409:000000000-BFKT7:1:2104:4382:13097 1:N:0:35
AAAGTCGAGGTGCCTAAAGTGGCAACCCAGACTAGTGATCGTGTTGGTGGTGTAGAGCTTCCTGTAGCCGCATGGCGTTCGTACTTAAATATGGAACTAACCATTCCAATTTTCGCTGTCTCTTATACACATCTCCGAGCCCACGAGACA
+
CCCCBFBBCCBCGGGGGGGGGGGHHHHGGHHGHHHHHHHHGHHHHHHGGGGGGHHGHHHHHHHHGHHHHGGGGGHHGEGGGGGGHHHHHHGFGGFFFHHHHGGHGFHHHHHHHHGGGGGFHHHHHHFGHHHHHHHHFCGGGGHGGDGGGF
@M02034:409:000000000-BFKT7:1:2104:22894:13101 1:N:0:35
AAAGTCGAGGTGCCTAAAGTGGCAACCCAGACTTTTGATAAGGTTGGTGGTGTAGAGCTTCCTGTAGCCGCATGGCGTTCGTACTTAAATATGGAACTAACCATTCCAATTTTCGCTGTCTCTTATACACATCTCCGAGCCCACGAGACA
+
ABBBAFBADAAAFGGGGGGGGFGHHCHGGDHGHHHHHGHHHFHGHHGEGGGFHHHHGGHHHGHHGFHEHGGGGGHFGFGFGGGHFHHFHHHFGHFHHHHGHHBGHHFFGHHHHHFGGGGGHHHGFFEHGHEFHHHFGCGGGGEGGGGGGE
@M02034:409:000000000-BFKT7:1:2104:8275:13101 1:N:0:35
AAAGTCGAGGTGCCTAAAGTGGCAACCCAGACTCCT
+
CCCCCFBBBBCCGGGGGGGGGGGHHHHGGHGGH3GH
@M02034:409:000000000-BFKT7:1:2104:10299:13102 1:N:0:35
AAAGTCGAGGTGCCTAAAGTGGCAACCCAGACTACGAATAATGTTGGTGGTGTAGAGCTTCCTGTAGCCGCATGGCGTTCGTACTTAAATATGGAACTAACCATTCCAATTTTCGCTGTCTCTTATACACATCTCCGAGCCCACGAGACA
+
BCBBCFCBCCCBGGGGGGGGGGGGGHHGGHGGHHHFGHHGHGHGHHHGGGEFHHHHHGHHGHHFGFHHHEGGGGHHGGGGEEHHGHHHHHGHHHFGHHFHHHHHHHGGHHHHHHGGGGEDGHHHFHHHFHGHGHHBB@GCGGHGCGGGGH
@M02034:409:000000000-BFKT7:1:2104:7544:13103 1:N:0:35
AAAGTCGAGGTGCCTAAAGTGGCAACCCAGACTTGGGTGGGGGTTGGTGGTGTAGAGCTTCCTGTAGCCGCATGGCGTTCGTACTTAAATATGGAACTAACCATTCCAATTTTCGCTGTCTCTTATACACATCTCCGAGCCCACGAGACA
+
CCCCCFCBCCCCGGGGGGGGGGGHHHHGGHHGHHHHHEEGGGGGGGGGGGGGHHHHHHHHHHHHHHHHHGGFGGHGGGGGGGHHHHFGFHHHHGGFFHHHHHHHHHHHFGHHHHGGGGGHHHHHGHFHGHHHHHHHG@DCFGHGGGGGGC
@M02034:409:000000000-BFKT7:1:2104:17192:13106 1:N:0:35
AAAGTCGAGGTGCCTAAAGTGGCAACCCAGACTACTAAGAATGTTGGTGGTGTAGAGCTTCCTGTAGCCGCATGGCGTTCGTACTTAAATATGGAACTAACCATTCCAATTTTCGCTGTCTCTTATACACATCTCCGAGCCCACGA
+
BBBBBFBBBBBBGGGGGGGGGGGHHHHGGHHGHGFGHD3BABGHDH2AA2BAAAG5A5BF5GF5B5B53EE0EEB1>BEF1?2F1EDB3BGFGD33BFFF313BBBF?4BGHFD/EEEE?DGFH?F4?FF2GHFFGD>/@BF/</C
@M02034:409:000000000-BFKT7:1:2104:8732:13118 1:N:0:35
AAAGTCGAGGTGCCTAAAGTGGCAACCCAGACTCATAATAATGTTGGTGGTGTAGAGCTTCCTGTAGCCGCATGGCGTTCGTACTTAAATATGGAACTAACCATTCCAATTTTCGCTGTCTCTTATACACATCCCGAGCCCACGAGACAG
+
BBBCCFCCCCCBGGGGGGGGGGGHGGHGGHHGHHHHHHHHHHHHGHHGFGGGGHHGHHHHHHGHHHHHHGGGGGHHGGGGGGHHHHHHGHHHHHGHGHHFHHHHHFGFHHHFHHGEGGGHHHHHGGHHHHGHHGHGGGGGGHGGGFGGHH
@M02034:409:000000000-BFKT7:1:2104:17858:13119 1:N:0:35
AAAGTCGATGTGCCTAAAGTGGCAACCCAGACTACTCCTCCTGTTG
+
>1AA1BA11BF@AGF1FFGGGGEHHHHEAFEFFFHHHHCBGHHBBB
@M02034:409:000000000-BFKT7:1:2104:29095:13121 1:N:0:35
AAAGTCGAGGTGCCTAAAGTGGCAACCCAGACTAGTGAGAATGTTGGTGGTGTAGAGCTTCCTGTAGCCGCATGGCGTTCGTACTTAAATATGGAACTAACCATTCCAATTTTCGCTGTCTCTTATACACATCTCCGAGCCCACGAGACA
+
?ABBBFBABBAAFEFFGGFBGFFFFHFEFEGAGGHFGFHGHHHDGHHEFEEFFFGFHGHHGGHFBFGFGEAEGEFFEEEFEEFGGGFFHHGHHHFF3GGFFGHGFGFFHHHHHHGEEEEED4FGFHH4FCFFFFBFCBF<>C?/BCCFEB
@M02034:409:000000000-BFKT7:1:2104:9029:13124 1:N:0:35
AAAGTCGAGGTGCCTAAAGTGGCAACCCAGACTAGTCCGATTGTTGGTGGTGTAGAGCTTCCTGTAGCCGCATGGCGTTCGTACTTAAATATGGAACTAACCATTCCAATTTTCGCTGTCTCTTATACACATCTCCGAGCCCACGAGACA
+
BBBBBFBBBBBBGGGGGGGGGGFHHHCGGGGGHCHHHHGGGGGHHHHGFGFFFGHBFHFHHHHHFGFHFGGGGGHHGEFGGGHHHHHHGHFHGGEGGFHHHFHHHHFHEHHHHHGEGGGHHHHGHFGFHHHHHHFHG?CCGGHGFDGCGG
@M02034:409:000000000-BFKT7:1:2104:29072:13126 1:N:0:35
AAAGTCGAGGTGCCTAAAGTGGCAACCCAGACTAGTGAGAATGTTGGTGGTGTAGAGCTTCCTGTAGCCGCATGGCGTTCGTACTTAAATATGGAACTAACCATTCCAATTTTCGCTGTCTCTTATACACATCTCCTAGCCCACGAGAC
+
AAAABF3ADAA4GGGGGGGBEGGHHHGGGGDGHGCHGGFHHGGGGG2AF2EFHFHFFGHHHHHHHHHHHCEEFEHFCEEFEFHHHHHFHGDGH3@F@FBGFFGHFHG4EGHHHHGFG?EHFHFHDGHHFFGFHHGG11FGHFHE@D/?C
@M02034:409:000000000-BFKT7:1:2104:5466:13128 1:N:0:35
AAAGTCGAGGTGCCTAAAGTGGCAACCCAGACTGGGAAGGGGGTTGGTGGTGTAGAGCTTCCTGTAGCCGCATGGCGTTCGTACTTAAATATGGAACTAACCATTCCAATTTTCGCTGTCTCTTATACACATCTCCGAGCCCACGAGACA
+
AABBAFAABBAAGGGGF4BFGGGHFHHGGHHGHGGGHHGGGFFAEEGAFEEFGGHHHGGFHHHHGHHGHGGGGGGGEFGGGGGHHHGHBGFFHHFGCGGFHHHHHFHGGHHHHHGGGGGFHGHHGHFHGHFFGGG1?><@CGHGGCGFEC
@M02034:409:000000000-BFKT7:1:2104:20671:13131 1:N:0:35
AAAGTCGAGGTGCCTAAAGTGGCAACCCAGACTAAGGATGGGGTTGGTGGTGTAGAGCTTCCTGTAGCCGCATGGCGTTCGTACTTAAATATGGAACTAACCATTCCAATTTTCGCTGTCTCTTATACACATCTCCGAGCCCACGAGACA
+
BBCCCFCBCCBBGGGGGGGGGGGHHHHGGHHGHHHHHGHHGHGGGGGGGGGGGFGFGFGHHHHHHHGDFFGFGGHFGEGGGGFHHHHFGHHHHH3FGHHHFFFGHHFGHGHHHFEGGGDHHHHHFFBGGB2FHHGHG><CCGCFGG?DF<
@M02034:409:000000000-BFKT7:1:2104:5919:13137 1:N:0:35
AAAGTCGAGGTGCCTAAAGTGGCAACCCAGACTCCGTCTGCTGTTGGTGGTGTAGAGCTTCCTGTAGCCGCATGGCGTTCGTACTTAAATATGGAACTAACCATTCCAATTTTCGCTGTCTCTTATACACATCTCCGAGCCCACGAGAC
+
BBBBBFBBBBBBGGGGGFFFGGGHGHHGGGHGG3GEGFAFFHHHFHH2BEEGGBGDGBEHBGHGFDGBGEG0EEGAEEFGGFGEGHHGFHHHHHB@FGGHFCDFGFH44BFHGB@EEEEG4FGG?FDDFEFHHHF?B/BC/FG/C/ADG
@M02034:409:000000000-BFKT7:1:2104:12987:13139 1:N:0:35
AAAGTCGAGGTGCCTAAAGTGGCAACCCAGACTACTTCTCTTGTTGGTGGTGTAGAGCTTCCTGTAGCCGCATGGCGTTCGTACTTAAATATGGAACTAACCATTCCAATTTTCGCTGTCTCTTATACACATCTCCGAGCCCACGAGACA
+
AABBBFABBBAAFGGGGGGFGGGHHHHGDHHGHHHHHHHHHHHGHHHGFGFFGHHHHHHHHHHHHHHHHFFGGGHHGGGGGFHHHHHHHHHHHHBGHHFHHHHHHHHHHGHHHHGGGGEHHHHHHHHHHHHGHHHHGCFGGGHGGGGGGB
@M02034:409:000000000-BFKT7:1:2104:17860:13139 1:N:0:35
AAAGTCGAGGTGCCTAAAGTGGCAACCCAGACTACTCCTCCTGTTGGTGGTGTAGAGCTTCCTGTAGCCGCATGGCGTTCGTACTTAAATATGGAACTAACCATTCCAATTTTCGCTGTCTCTTATACACATCTCCGAGCCCACGAGAC
+
BBBBBFBBBBABGGGGGGGGGGGHHHHGGHHGHHHHHHHHHHHHHHHGFGGGHHHFHHHHHHHHFHHGGGGGGGHHGGGGGGHHHHHHHHHHHHGFHHHHHHHHHHGHFGHHHHGGGDFHHGHHFHHHGGHHHHHHG/CCGGHGGGGAG
@M02034:409:000000000-BFKT7:1:2104:6141:13141 1:N:0:35
AAAGTCGAGGTGCCTAAAGTGGCAACCCAGACTAAGAATCAGGTTGGTGGTGTAGAGCTTCCTGTAGCCGCATGGCGTTCGTACTTAAATATGGAACTAACCATTCCAATTTTCGCTGTCTCTTATACACATCTCCGAGCCCACGAGACA
+
AABBBFABBBBBFGGGGDGGGGGFGCHFGDGFFF3GFFHHHHHHHHGGFDEFHFGBFFGGHFFHGGGFGEE0EEHHGGGGEE2GHHHGFGHHGHHHGFFHHEFG3EGB4BBFGF?EFGGHGHHHGGFFFCGHHGH2C/BCGFEFC/>CA<
@M02034:409:000000000-BFKT7:1:2104:3075:13145 1:N:0:35
AAAGTCGAGGTGCCTAAAGTGGCAACCCAGACTCAGAATACGGTTGGTGGTGTAGAGCTTCCTGTAGCCGCATGGCGTTCGTACTTAAATATGGAACTAACCATTCCAATTTTCGCTGTCTCTTATACACATCTCCGAGCCCACGA
+
ABBBBFABD?AAFGGGCGGFGBFGFGFECGAAFFHFHFHFFFDGFECEFAEEHEHFFEHHFG5GE5FGHG0EGEHGFFCGGEFGGGFGHHDDGHHHGGFFFFHHE4FE?BEGGGEGDCEHHFDF1BD2???F1?1BECGGCCC/>@
@M02034:409:000000000-BFKT7:1:2104:14520:13149 1:N:0:35
AAAGTCGAGGTGCCTAAAGTGGCAACCCAGACTCCGAATAATGTTGGTGGTGTAGAGCTTCCTGTAGCCGCATGGCGTTCGTACTTAAATATGGAACTAACCATTCCAATTTTCGCTGTCTCTTATACACATCTCCGAGCCCACGAGACA
+
AAABAFBBBBBAGGGGFGGGGGGHHHHGGHHGHHHGCGGGGHHHGGHEFGAFGHHHGGHHFHHGHHHFHGFFGGHHGEGGGGHHGGHHHHHHHHFGFHGFHHFHGHFFHHHHHEGFEFEFHFHHFHGHFEHHHHG2DCCC?FHGGCCCFC
@M02034:409:000000000-BFKT7:1:2104:7059:13152 1:N:0:35
AAAGTCGAGGTGCCTAAAGTGGCAACCCAGACTACTGGGTCGGTTGGTGGTGTAGAGCTTCCTGTAGCCGCATGGCGTTCGTACTTAAATATGGAACTAACCATTCCAATTTTCGCTGTCTCTTATACACATCTCCGAGCCCACGAGAC
+
BCCBAFBABCCCGGGGGGGFGGGHHHHGGFHFHHHHHHHGHGGGGFGGGGGFGGHFHHHHHHHHHHHFFEGEFGHHGEEGGEGHHHGHFGGHHHBFFHGHFHFHHHHBHGFGHGFGGGGFHHHEBGHHFFHH2FGFE@GGGGGGGGGCD
@M02034:409:000000000-BFKT7:1:2104:5919:13157 1:N:0:35
AAAGTCGAGGTGCCTAAAGTGGCAACCCAGACTCCGTCTGCTGTTGGTGGTGTAGAGCTTCCTGTAGCCGCATGGCGTTCGTACTTAAATATGGAACTAACCATTCCAATTTTCGCTGTCTCTTATACACATCTCCGAGCCCACGAGAC
+
ABBBAFBBBBBBGGGEGGGFGGGHHHHGGHHGHHGGGHHGHHHHHHHEFGEFHHHGHGHHHHHHHHHHHGGGGGHHGGGGGGHHHHGHFHHHHHGHHHHHHHHHHHGHHHHHHHEGGGGHHHHHHHHHHHHHHHGGG?DGGGHGC@GGG
@M02034:409:000000000-BFKT7:1:2104:13552:13159 1:N:0:35
AAAGTCGAGGTGCCTAAAGTGGCAACCCAGACTACGTCTCCTGTTGGTGGTGTAGAGCTTCCTGTAGCCGCATGGCGTTCGTACTTAAATATGGAACTAACCATTCCAATTTTCGCTGTCTCTTATACACATCTCCGAGCCCACGAGACA
+
CCCCCFCCCBCCGGGGGGGGGGGHHHHGGHHGHHHGHHHHHHHHHHHGGGGGHHHGHHHHHHHHHHHHHGGGGGHHGGGGGGHHHHHHHHFHHHHHHHHHHHHHHHHHHHHHHHGGGGGGHHHHGHHHHHHHGHHHG?FGGGHGGGGGGF
@M02034:409:000000000-BFKT7:1:2104:10122:13164 1:N:0:35
AAAGTCGAGGTGCCTAAAGTGGCAACCCAGACTCAGCAGAAGGTTGGTGGTGTAGAGCTTCCTGTAGCCGCATGGCGTTCGTACTTAAATATGGAACTAACCATTCCAATTTTCGCTGTCTCTTATACACATCTCCGAGCCCACGAGACA
+
CCCCBFCCCCCCGGGGGGGGGGGHHHHGGGHGHHHHGHHGHGGGFGFGGDGFGFHGHGHHHHHHHHHFGGFFGGHFGEGGGGHHHHHFHHHBGHFGFHGHFCEGHHHHHGGHHF@FGFEFGHHHDHFGFFEHHHHFD?FGGGHGGCG/E<
@M02034:409:000000000-BFKT7:1:2104:24782:13167 1:N:0:35
AAAGTCGAGGTGCCTAAAGTGGCAACCCAGACTCCTCCTTCGGTTGGTGGTGTAGAGCTTCCTGTAGCCGCATGGCGTTCGTACTTAAATATGGAACTAACCATTCCAATTTTCGCTGTCTCTTATACACATCTCCGAGCCCACGAGACT
+
3?AAAFAABBAAFFGGGDGGFGCFHHHGGACFFHHCCC2A5GFGEEGFFFFFHHHHHHFHHFHGBGHFFDEFGGHGGEFGGGHEFHDFGGBHHFGFHH3GFHHHHHHGDFGGHHGGGGGFGHHHHHHHFB22FGHHG@CC?FHG@?CED<
@M02034:409:000000000-BFKT7:1:2104:7651:13168 1:N:0:35
AAAGTCGAGGTGCCTAAAGTGGCAACCCAGACTATTCCGCAGGTTGGTGGTGTAGAGCTTCCTGTAGCCGCATGGCGTTCGT
+
CCCCCFCACCCBGGGGGGGGGGGHHHHGGHHEHGGHFEG2AA2BBGG1A1B1ABF5A5BA5FGGGFGB3EE0EEB1>?/E??
@M02034:409:000000000-BFKT7:1:2104:18437:13172 1:N:0:35
AAAGTCGAGGTGCCTAAAGTGGCAACCCAGACTCTGAAGGGGGTTGGTGGTGTAGAGCTTCCTGTAGCCGCATGGCGTTCGTACTTAAATATGGAACTAACCATTCCAATTTTCGCTGTCTCTTATACACATCTCCGAGCCCACGAGACA
+
ABBBAFBBBBBBGGGGGGGGGGGHHGHGGHHGHHHHHHHHGGGGGGGGFGEFHHGFHHHHHHHHHHHHHGGGGGHHGGGGGGHHHHHHHHHHHHHHHHHGHHHHGHHGHHHHHHGGGGGHGHHHHHGFHHGGHGHFE@FGGGHGGGGGGF
@M02034:409:000000000-BFKT7:1:2104:16828:13173 1:N:0:35
AAAGTCGAGGTGCCTAAAGTGGCAACCCAGACTCATCCGCTGGTTGGTGGTGTAGAGCTTCCTGTAGCCGCATGGCGTTCGTACTTAAATATGGAACTAACCATTCCAATTTTCGCTGTCTCTTATACACATCTCCGAGCCCACGAGACA
+
BBBBBFABBBBBGGGGGGGGGGGGHHHGGHHGHHHGHHGGGGGHHGFEFGFFGHHHHHHHHHHHFHHHHGGGGGHHGGGGGEHHGHHDGGHHHF@GGHHFHHHHGHGFHGHHHHGGGGGGHHHHFHDGHFFHHHHFGCGGGGHGGGGDG<
@M02034:409:000000000-BFKT7:1:2104:15545:13175 1:N:0:35
AAAGTCGAGGTGCCTAAAGTGGCAACCCAGACTAATAATAAGGTTGGGGGTGTAGAGCTTCCTGTAGC
+
BCCCCFCCBCBBGGGGGGFGGGGHGHHGGHHGH33F55DGB535BF22AAEEA3G5F5@F5FDFB555
@M02034:409:000000000-BFKT7:1:2104:23755:13175 1:N:0:35
AAAGTCGAGGTGCCTAAAGTGGCAACCCAGACTCTGGGTAGTGTTGGTGGTGTAGAGCTTCCTGTAGCCGCATGGCGTTCGTACTTAAATATGGAACTAACCATTCCAATTTTCGCTGTCTCTTATACACATCTCCGAGCCCACGAGACA
+
CCCCCFCCCCBBGGGGGGGGGGGHHHHGGHHGHHHHHHFGGGGHHHEFFEGFFFG5FFHGDGGHGHHGGEGEGGF1EEFGGFHGHHHBGHHHHHFFFHHHFFDGFGHGHHGHHH?FFFEGFHHFGHFGHGHHHHHEFC?DCAGEDC?EGF
@M02034:409:000000000-BFKT7:1:2104:6620:13175 1:N:0:35
AAAGTCGAGGTGCCTAAAGTGGCAACCCAGACTAATCAGCATGTTGGTGGTGTAGAGCTTCCTGTAGCCGCATGGCGTTCGTACTTAAATATGGAACTAACCATTCCAATTTTCGCTGTCTCCTATACACATCTCCGAGCCCACGAGAC
+
ABB@AFBABBABGGGGGGGBFFGFHHHGGHGFHFHHHHHGHHGFGHEEGGEFBEGFHHHHHHHHHHHGHGGEGGHHGGGGGGEEHHFGBGGHHHHFFHFFHFHHHFHHHHHHHHCEGGGFHHHFFHHHGGHHFHB2C/C?FEHE?F@DG
@M02034:409:000000000-BFKT7:1:2104:4510:13176 1:N:0:35
AAAGTCGAGGTGCCTAAAGTGGCAACCCAGACTAAGCAGCAGGTTGGGGGTGTAGAGCTTCCTGTAGCCGCATGGCGTTCGTACTTAAATATGGAACTAACCATTCCAATTTTCGCTGTCTCTTATACACATCTCC
+
A?A?ABA3A>2>FG5B4BGGGGGCGDGEFBBA3B3GHBFFC2AAFFA2AEEE03FGGHFFFEGGH5D5FEEGGGHHGFGEDEHHEHH3FFHGH33FC3BFCADGHHDBDG1FGHGGGGEGHHGHDG2FFGHHFFFH
@M02034:409:000000000-BFKT7:1:2104:24408:13187 1:N:0:35
AAAGTCGAGGTGCCTAAAGTGGCAACCCAGACTACTCAGGATGTTGGTGGTGTAGAGCTTCCTGTAGCCGCATGGCGTTCGTACTTAAATATGGAACTAACCATTCCAATTTTCGCTGTCTCTTATACACATCTCCGAGCCCACGAGAC
+
CCCCBFBCCCBBGGGGGGGGGGGHHHHGGHHCHHHHHHHHHHHHHHGFFGGGHGHGHHHHHGHHHHHHHGGFGGGHEFFGGGHHHHHHEGHHHGHHGHHHHHGHFHHHFGHHHGGGGGGHHHHHHHHHGHHHHFHHDBDFGGHGGGGGG
@M02034:409:000000000-BFKT7:1:2104:6610:13191 1:N:0:35
AAAGTCGAGGTGCCTAAAGTGGCAACCCAGACTAATCAGCATGTTGGTGGTGTAGAGCTTCCTGTAGCCGCATGGCGTTCGTACTTAAATATGGAACTAACCATTCCAATTTTCGCTGTCTCCTATACACATCTCCGAGCCCACGAGAC
+
BBBBBFBBBDAAFFGGGGGGGGGHHHHGGHHGHHHHHHHHFHHHHHHGFGEFHHHHHGHHEHHHHHHHHGGGGGHHGGGGGGHEHHHHFGHFHHHFHGFHHHGHHHGHGGFHHBEFGGGHHGHFGHFHGHHHHFHHGD@CGGHGGGGGG
@M02034:409:000000000-BFKT7:1:2104:22056:13194 1:N:0:35
AAAGTCGAGGTGCCTAAAGTGGCAACCCAGACTAATCAGGGTGTTGGTGGTGTAGAGCTTCCTGTAGCCGCATGGCGTTCGTACTTAAATATGGAACTAACCATTCCAATTTTCGCTGTCTCTTATACACATCTCCGAGCCCACGAGACA
+
CCCCCFCCCCBCGGGGGGGGGGGHHHHGGHHGHHHHHHHHHHGGGHHEFGFGHGHDHFHHHHHHHHHHGGGGGGHHGEGGGGHHHHHHHHHHHHFGHHGHFGHHHHHGFHHHHGCGGGGHHHHHHHFHFGHHHHHFF/DCGGHGGGGGGG
@M02034:409:000000000-BFKT7:1:2104:25371:13204 1:N:0:35
AAAGTCGAGGTGCCTAAAGTGGCAACCCAGAATGCTTCTGCTGTTG
+
AAAAAFAA@?>A11BFGDGGGDAC1FG0F000DFF2F1A11AA11B
@M02034:409:000000000-BFKT7:1:2104:22417:13207 1:N:0:35
AAAGTCGAGGTGCCTAAAGTGGCAACCCAGACTAC
+
CCCCCFCCCCBCGGGGGGGGGGGHHHHGGHHGH3C
@M02034:409:000000000-BFKT7:1:2104:25732:13211 1:N:0:35
AAAGTCGAGGTGCCTAAAGTGGCAACCCAGACTCCGAAGCAGGTTGGTGGTGTAGAGCTTCCTGTAGCTGCATGGCGTTCGTACTTAAATATG
+
CCCCCFBACBABGGGGGGGGGGGHHHHGGHHGHE322AAA332ABGFE1EA1BAF5DAA353BFDEA55@FFGEC1E>/F11FGHDD33BFHF
@M02034:409:000000000-BFKT7:1:2104:24115:13213 1:N:0:35
AAAGTCGAGGTGCCTAAAGTGGCAACCCAGACTGATAAGAATGTTGGTGGTGTAGAGCTTCCTGTAGCCGCATGGCGTTCGTACTTAAATATGGAACTAACCATTCCAATTTTCGCTGTCTCTTATACACATCTCCGAGCCCACGAGAC
+
CCCCCFBCBCBBGGGGGGGGGGGHHHHGGHHGHHHHHHHHHHHHHHHFGGGFGHHGHHHHHHHHHHHHHGGGGGGFFFGGGFHHHHHHHHGHHHEFHHHHGHFHHHGGHHHHHHGGGGGGHHHGEHHHHGHHHHFBC<CGGGHGGFGGG
@M02034:409:000000000-BFKT7:1:2104:13189:13213 1:N:0:35
AAAGTCGAGGTGCCTAAAGTGGCAACCCAGACTAAGCAGCGTGTTGGTGGTGTAGAGCTTCCTGTAGCCGCATGGCGTTCGTACTTAAATATGGAACTAACCATTCCAATTTTCGCTGTCTCTTATACACATCTCCGAGCCCACGAGACA
+
CCCBBFCCCCABGGGGGGFFGGGHHHHGGHGGHHHHHHGHGGGFHHHGFGGFFHHHHHHHHHHHHHHHHGGGGGHGGGGGGGHHHHFHHHHHHHHHGHHHHHHHFHHHFGHHHHGGGGGGHGHHHHGHHHGFHHHHGFGGGGHGGCG?EC
@M02034:409:000000000-BFKT7:1:2104:25354:13216 1:N:0:35
AAAGTCGAGGTGCCTACAGTGGCAACCCAGACTGCTTCTGCTGTTGGTGGTGTAGAGCTTCCTGTAGCCGCATGGCGTTCGTACTTAAATATGGAACTAACCATTCCAATTTTCGCTGTCTCTTATACA
+
AAAA1B1ADDA1FGGG1ABEGGGHGHGGG0BFFCGGFGFDGFFDG1FBECEEFFHHBFFFEGFHHHHGGGGCG/E0EF@C/E0FFDFB1B2FGE1BBGHC@>1BEFDG2FGHHE/E/?EGF22B>B22D
@M02034:409:000000000-BFKT7:1:2104:13638:13219 1:N:0:35
AAAGTCGAGGTGCCTAAAGTGGCAACCCAGACTCGTCAGGGTGTTGGTGGTGTAGAGCTTCCTGTAGCCGCATGGCGTTCGTACTTAAATATGGAACTAACCATTCCAATTTTCGCTGTCTCTTATACACATCTCCG
+
AAAAAFA>?1AAFFF1GGGFGFFG1CBEGAAAGHGFEEE0FBAEEE/BFCFFGFF2F1GFHFHGGHDA1EE?EEFGEEEEEE>GFG2BEDBGGE1BGG1FEFFFFGFFBFFGFFEEE/EBGGDF1G2G2CB1F1G1?
@M02034:409:000000000-BFKT7:1:2104:13063:13219 1:N:0:35
AAAGTCGAGGTGCCTAAAGTGGCAACCCAGACTAATAAGAATGTTGGTGGTGTAGAGCTTCCTGTAGCCGCATGGCGTTCGTACTTAAATATGGAACTAACCATTCCAATTTTCGCTGTCTCTTATACACATCTCCGAGCCCACGAGACA
+
BBCCAFCCCCBBGGGGGGGGGGGHHHHGGHHGHHHHHHHHHHHHHHHEFGGFGHHFHHHHHHHHHHHHHGGFGGHHGGGGGGHGHHHHGHHHHHFGHHFFHFHHHHHHGHHHHHGGGGGGHHHHDHHHHFHHHHHHGFGGGGHGGGGGGF
@M02034:409:000000000-BFKT7:1:2104:16209:13221 1:N:0:35
AAAGTCGAGGTGCCTAAAGTTGCAACCCAGACTAGTCAGCAGGTTGGTGGTGTAGAGCTTCCTGTAGCCGCATGGCGTTCGTACTTAAATATGGAACTAACCATTCCAATTTTCGCTGTCTCTTATACACATCTCCGAGCCCACGAGACA
+
BBCCAFAABCABFGGGGGGGGGHGHHHGGHHGHHHHHHHHHHHHHHGGFGGFHHGFGHHHHHHHHHHHHGGGGGHHGGGGGGHHHHGGHHHHHHGFFHGHHHGHHHHHHHHHHHGGGGFHGHHHHHHHHHHHHHHHF/DGGGHGGGGGGF
@M02034:409:000000000-BFKT7:1:2104:14788:13222 1:N:0:35
AAAGTCGAGGTGCCTAAAGTGGCAACCCAGACTAATAATAATGTTGGTGGTGTAGAGCTTCCTGTAGCCGCATGGCGTTCGTACTTAAATATGGAACTAACCATTCCAATTTTCGCTTCTCTTATACACATCTCCGAGCCCACGAGACAG
+
CCCCCFCCCCBBGGGGGGGGGGGHHHHGGHHGHHHHHHHHFGHHHFEEFGGFGFHFHFHHBGHHHHHHFFGEGGHFEEGEGEFGGGGHFFGHHG3FGFGGGGGBGDGFGGHHHFGGGHGHHGHHHHHHHBCGFHHFGGGG/<FCCCGCHG
@M02034:409:000000000-BFKT7:1:2104:6693:13224 1:N:0:35
AAAGTCGAGGTGCCTAAAGTGGCAACCCAGACTCATAATACGGTTGGTGGTGTAGAGCTTCCTGTAGCCGCATGGCGTTCGTACTTAAATATGGAACTAACCATTCCAATTTTCGCTGTCTCTTATACACATCTCCGAGCCCACGAGAC
+
>?AA3DAADBAABFGFCFGGGGGFFHHFGHHFHCHHHFHHFHGHGGGEAEEFEFGGHHFHGHHGFFFHHGECEFHEEGGCEE2GGHGEHHGHHFFF3B33BGFHFGFGGHFHHFEG?EE3GBDFBB3G3FDBBF3DC>BCDCGFDGGE?
@M02034:409:000000000-BFKT7:1:2104:8285:13224 1:N:0:35
AAAGTCGAGGTGCCTAAAGTGGCAACCCAGACTTGTACGAATGTTGGTGGTGTAGAGCTTCCTGTAGCCGCATGGCGTTCGTACTTAAATATGGAACTAACCATTCCAATTTTCGCTGTCTCTTATACACATCTCCGAGCCCACGAGACA
+
>ABA>FA@BDAAFBGG4FFGGGGHGHFCFHDFHFFGGGGFFGHDFEHEEEEEFGFGFFEFGGHFFGFDFEEFDGHFEEEEEF2?GFBFGHHHHHFEBFDFFGDGHB4DGFHHG4>EED<3GFGHFHE3FFGFBFF2?<C/<FFEFFGFGC
@M02034:409:000000000-BFKT7:1:2104:22417:13225 1:N:0:35
AAAGTCGAGGTGCCTAAAGTGGCAACCCAGACTACGAAGCAGGTTGGTGGTGTAGAGCTTCCTGTAGCCGCATGGCGTTCGTACTTAAATATGGAACTAACCATTCCAATTTTCGCTGTTCTCTTATACACATCTCCGAGCCCACGAGAC
+
AABCAFABDBBBGGGGGCGFGGGHHHHGGGHGHHHGGHGGHHHFGFGEFE1FGHHHHHHHFHHHFGHHHGGFGGGGFGGGGGBFGHFEHGHHHHHGFFGHHHHHFHFHHGFHHHGGGGFHHGHGHEFHFFFHHGHGHGGGGGGCFGG?D<
@M02034:409:000000000-BFKT7:1:2104:15457:13227 1:N:0:35
AAAGTCGAGGTGCCTAAAGTGGCAACCCAGACTCTTCCTCCGGTTGGTGGTGTAGAGCTTCCTGTAGCCGCATGGCGTTCGTACTTAAATATGGAACTAACCATTCCAATTTTCGCTGTCTCTTATACACATCTCCGAGCCCACGAGACA
+
BBBBBFBBBBBBGGGGGGGGGGGHGHHGGHHGHHHHHHHHHGGGFGGFFGGGHHGGGHHHHHHHHHHHHGFEGGHHGFGGGFGHGHHHHHHHHHBEHHHGHFHHHHHHGFGHHHEGGGGHHHHHGHHHHFHFHHHHGCDCGGHGGFFAE<
@M02034:409:000000000-BFKT7:1:2104:27031:13227 1:N:0:35
AAAGTCGAGGTGCCTAAAGTGGCAACCCAGACTGATCTTAGGGTTGGTGGTGTAGAGCTTCCTGTAGCCGCATGGCGTTCGTACTTAAATATGGAACTAACCATTCCAATTTTCGCTGTCTCTTATACACATCTCCG
+
BBBBBFBBBBAAFGGGGGGGGGGHHHHEGGGGHFEGFFFGHBH3FCGFFGGFEGHBFGHHEHHGGHHFHEGFGGHEFEGGEEFHHHHBFHGHFB33EG3BFFFGHGGHHGHHHFGGGGGGHHHHHHGDGGHHHGGGF
@M02034:409:000000000-BFKT7:1:2104:16193:13230 1:N:0:35
AAAGTCGAGGTGCCTAAAGTTGCAACCCAGACTAGTCAGCAGGTTGGTGGTGTAGAGCTTCCTGTAGCCGCATGGCGTTCGTACTTAAATATGGAACTAACCATTCCAATTTTCGCTGTCTCTTATACACATCTCCGAGCCCACGAGAC
+
AAA?ADAABBBBGGCGBGGFGGHHGHHGGGHGHHHHHGHHDHGHFHG?FGEFHFFHHGHHFHHGHFHHHGGGGGHHGGGGGEHHFHF@GGHHGHGFHHHCGHFGHHGHHGFHHBFFGGFFHHHHHGHHFHFHHEFGGBFGCFFFFCGGA
@M02034:409:000000000-BFKT7:1:2104:14914:13244 1:N:0:35
AAAGTCGAGGTGCCTAAAGTGGCAACCCAGACTAAGAATGGGGTTGGTGGTGTAGAGCTTCCTGTAGCCGCATGGCGTTCGTACTTAAATATGGAACTAACCATTACAATTTTCGCTGTCTCTTATACACATCTCCGAGCCCACGAGACA
+
BBCCAFBCCCCCGGGGGGGGGGGHHHHGGHHGHHHHHHHHHHGGGGGEFGEFHHHHHHHHHHHHHHHHHGGGGGHGGGGGGFFHHHHHHHHHHHHHHHHFHHHHHHGHHHHHHHGFGGGHHHHHGHHHFHHHHHHHGGGGGGHGGGGGGF
@M02034:409:000000000-BFKT7:1:2104:18505:13248 1:N:0:35
AAAGTCGAGGTGCCTAAAGTGGCAACCCAGACTCGGCCTCAGGTTGGTGGTGTAGAGCTTCCTGTAGCCGCATGGCGTTCGTACTTAAATATGGAACTAACCATTCCAATTTTCGCTGTCTCTTATACACATCTCCGAGCCCACGAGACA
+
BBBBAFABBDBBGGGGGGGGGGGHHHHGGDHGHHGGGGGHHHG5BGGACEEFFFHHHFHHHHHHHFGEFGGFGGFFGFGGGEGHHHHEHHEHHG33EHHGFCEGHGFGFGFHHHGGGG?G4GGHFHHHGFHFHGGDC?@@DGHGGC@CE<
@M02034:409:000000000-BFKT7:1:2104:16673:13254 1:N:0:35
AAAGTCGAGGTGCCTAAAGTGGCAACCCAGACTCCTCATCAGGTTGGTGGTGTAGAGCTTCCTGTAGCCGCATGGCGTTCGTACTTAAATATGGAACTAACCATTCCAATTTTCGCTGTCTCTTATACACATCTCCGAGCCCACGAGAC
+
CCCCBFCCCCABGGGGGFGGGGGHHHHGGHHGHHHHHHHHHHHHHHGFFGGGHHHFHHHHHHHHHHHHHGGGGGHHGGGGGGEHHHHHHHHHHHHGFFGHHHHHHHGHHHHHHHGGGGGHHHHHHHHHHHHHHHHGG@DGDGHGGGGGG
@M02034:409:000000000-BFKT7:1:2104:16655:13256 1:N:0:35
AAAGTCGAGGTGCCTAAAGTGGCAACCCAGACTCCTCATCAGGTTGGTGGTGTAGAGCTTCCTGTAGCCGCATGGCGTTCGTACTTACATATGGAACTAACCATTCCAATTTTCGCTGTCTCTTATACACATCTCCGAGCCCACGAGACA
+
3AAAAFBBBDBBGGGGGGGGDFDHHHHGCHHGHHHHHCHHGHGHFGGFGGGGHHHHHHHHGFHHGHGHEG?0EFGGGGGGFFFHGHD3@GGHHEFBFHFBCAGGGHHFFFGHFGEEGGGFHHHG4B222BGHFFGHGC/??FEFCC/AD<
@M02034:409:000000000-BFKT7:1:2104:26404:13258 1:N:0:35
AAAGTCGAGGTGCCTAAAGTGGCAACCCAGACTGATCGGCAGGTTGGTGGTGTAGAGCTTCCTGTAGCCGCATGGCGTTCGTACTTAAATATGGAACTAACCATTCCAATTTTCGCTGTCTCTTATACACATCTCCGAGCCCACGAGAC
+
CCCCCFCCCCCCGGGGGGGGGGGHHHHGGHHGHFHHGGGGGGGHHHGEFGEFFFHEGHHHGHHHHHHFFEGCGGHFFEFFFECEGHHHHHHGGFDBGHHHGC3FHFFBHHHHHHGGGGGHFHHHHHHHHHHGHHHGGCFGGCGFG@DGG
@M02034:409:000000000-BFKT7:1:2104:27110:13259 1:N:0:35
AAAGTCGAGGTGCCTAAAGTGGCAACCCAGACTCATCATTCTGTTGGTGGTGTAGAGCTTCCTGTAGCCGCATGGCGTTCGTACTTAAATATGGTACTAACCTTTCCAATTTTCGCTGTCTCTTATACACATCTCCGAGCCCACGAGAC
+
ABBBBFBABDABGGGGGGGGGGGHHHHGFHHGHGFHHGHFHFDGH3AEFAEGFFG5GAAGFHHHHGEDGEE0ED1?EE0FGEFGHGHEGGHFFF4@FFGF3B3B3?FDHFGHEDEAF/EB4BFG4FEHFHBGGHHBF/BCDG//@DC/D
@M02034:409:000000000-BFKT7:1:2104:29025:13260 1:N:0:35
AAAGTCGAGGTGCCTAAAGTGGCAACCCAGACTGGGGGGTTTGTTGGTGGTGTAGAGCTTCCTGTAGCCGCATGGCGTTCGTACTTAAATATGGAACTAACCATTCCAATTTTAGCTGTCTCTTATACACATCTCCGAGCCCACGAGAC
+
CCABCFCBCCCCGGGGGGGGGGGHHHHEGHHGHHEFAE/>/<?BGHHDFGBFGHHFGHHHGHHGHHHGFCDCFGHGFDGFDDGHGHHHGHHHGHFFHGHGFGFHHHHHHHHHH;GHHHHGHHHFFFGGGGGGGGFGC-:ADEEGG?BAD
@M02034:409:000000000-BFKT7:1:2104:17082:13261 1:N:0:35
AAAGTCGAGGTGCCTAAAGTGGCAACCCAGACTAGGTCGGAGGTTGGTGGTGTAGAGCTTCCTGTAGCCGCATGGCGTTCGTACTTAAATATGGAACTAACCATTCCAATTTTCGCTGTCTCTTATACACATCTCCGAGCCCACGAGAC
+
AAAAAFAABCAAGGGGGGGGGGFHGHHGGHHF3AAGBGEGAFGEHHG?AEEEGEGGFGHH5GHGBFGEFFG0EFCAFEGEFF2GFGHEGHHHHHEBFHHHFA3B3DEFGGHHHH@FC<CFGHHHDF3F3?2FHFF@B//@CE/FCG?AD
@M02034:409:000000000-BFKT7:1:2104:26928:13261 1:N:0:35
AAAGTCGAGGTGCCTAAAGTGGCAACCCAGACTAATAATAATGTTGGTGGTGTAGAGCTTCCTGTAGCCGCATGGCGTTCGTACTTAAATATGGAACTAACCATTCCAATTTTCGCTGTCTCTTATACACATCTCCGAGCCCACGAGACA
+
BCCCCFBBBCBCGGGGGGGFGGGHHFHGGHHGHGHHHHHHHHHHHHHEFGEFGHHHGHHHHHHHHHHHGEEFGGHHGGGGGGHHHHGHHHHHHHFGGHGHHHGHHHFHHHHHHHGGGGGHHGHHHHHG4?FGEHDFE<CCGGHGGGGCD<
@M02034:409:000000000-BFKT7:1:2104:24188:13267 1:N:0:35
AAAGTCGAGGTGCCTAAAGTGGCAACCCAGACTGCTCCTCAGGTTGGTGGTGTAGAGCTTCCTGTAGCCGCATGGCGTTCGTACTTAAATATGGAACTAACCATTCCAATTTTCGCTGTCTCTTATACACATCTCCGAGCCTACGAGAC
+
ABAABFBBBBABGGGGGGGGGFGFHHHDF2GFFHHFGFBGHHHGGHGEFEAFFFFGHHHHHGHHHHHHHGGGEEHHGEGGF?GHHHGGHGFHHHFHHHHHHHHHHHHHHHFHHFCGGGGHHEGGGHHHHHHHFHGDF>/@CCHHGGGGG
@M02034:409:000000000-BFKT7:1:2104:4234:13268 1:N:0:35
AAAGTCGAGGTGCCTAAAGTGGCAACCCAGACTACGGCTCCGGTTGGTGGTGTAGAGCTTCCTGTAGCCGCATGGCGTTCGTACTTAAATATGGAACTAACCATTCCAATTTTCGCTGTCTCTTATACACATCCCGAGCCCACGAGACAG
+
BBBBBFBBBBBAGGGFGGGGGGGGFHHGGHHGHHHGGFGGGGGGGGGGGGGGHHHFHGHGHHHHHHHHHGGCEGHHGGGGGGHHHHHH3B?FGHGHGHHHHHGGFHHHGHHHHHCGGGGFHFHHFH3GFGHHHB<C<<@@GHGG-@DGGH
@M02034:409:000000000-BFKT7:1:2104:3913:13269 1:N:0:35
AAAGTCGAGGTGCCTAAAGTGGCAACCCAGACTGAGAAGAGTGTTGGTGGTGTAGAGCTTCCTGTAGCCGCATGGCGTTCGTACTTAAATATGGAACTAACCATTCCAATTTTCGCTGTCTCTTATACACATCTCCGAGCCCACGAG
+
A?A?AFBBDB2>BGGGGGGGGGDHHHHDD22BGHHHFGHHHFHHGFHEFEEFHFG5BDHHHFHHHHHGHGEEEFHHEFGFGGHHHH@BFGEGHEEGHGBEGHFFGFHGGFGHHFEGGGGFHFHH?G?GFHFHFGDD//B<CFAFDC?
@M02034:409:000000000-BFKT7:1:2104:16667:13271 1:N:0:35
AAAGTCGAGGTGCCTAAAGTGGCAACCCAGACTCCTCATCAGGTTGGTGGTGTAGAGCTTCCTGTAGCCGCATGGCGTTCGTACTTAAATATGGAACTAACCATTCCAATTTTCGCTGTCTCTTATACACATCTCCGAGCCCACGAGAC
+
A@AB>DAADDABFGGGGGGGGGGHHHHGGHGFHHHHHHGHGHHGHHGGFGGGGHGGHFHHHHHGHHGHHGGFGGHHGGGGGGHHHHHHFHGHHHHGGGGFHGFHHHFEGHHEHHGDGGGGHFGHFHGHGFEHHHGGGCGCCGHGGGCGG
@M02034:409:000000000-BFKT7:1:2104:27806:13272 1:N:0:35
AAAGTCGAGGTGCCTAAAGTGGCAACCCAGACTATTAATAATGTTGGTGGTGTAGAGCTTCCTGTAGCCGCATGGCGTTCGTACTTAAATATGGAACTAACCATTCCAATTTTCGCTGTCTCTTATACACATCTCCGAGCCCACGAGAC
+
BBBBBFABBBAACFGFFDEFGG2GFAEEGHFGHHBFDFFD5DGGHFHFFEEFEFGGGFFHHHHHHHHHDECEGFHCE?EGGFFHHHGFHFGHHH3GGGGEGHF3GBFHHHHHHHEGGGGFFHHHGHHFBGFHHHB1?/</B/?F/CGFG
@M02034:409:000000000-BFKT7:1:2104:25654:13274 1:N:0:35
AAAGTCGAGGTGCCTAAAGTGGCAACCCAGACTGTTGGGGGTGTTGGTGGTGTAGAGCTTCCTGTAGCCGCATGGCGTTCGTACTTAAATATGGAACTAACCATTCCAATTTTCGCTGTCTCTTATACACATCTCCGAGCCCACGAGACA
+
CCBCCFBBCCAAGGGGGGGGGGGHHHHGGHHGHHHHHHGGGGEEEHHEFGEFGGGGHHHHHHHHHHHHHFGGGGHHGEGGGGGHHHHFHHHHHHFFEFHHFHHHHHHHHHHHHHGGGGGGHGHHHHHHFHGHHHGHECCFDGFGGGGGGC
@M02034:409:000000000-BFKT7:1:2104:17729:13279 1:N:0:35
AAAGTCGAGGTGCCTAAAGTGGCAACCCAGATTGATTCTAAGGTTGGTGGTGTAGAGCTTCCTG
+
BBBBBFABBBAAGGGGGGGGGGGCGHHEFH23D335B5DA55BA3FE222B113D5D5BB5BFB
@M02034:409:000000000-BFKT7:1:2104:25202:13280 1:N:0:35
AAAGTCGAGGTGCCTAAAGTGGCAACCCAGACTGATAAGCAGGTTGGTGGTGTAGAGCTTCCTGTAGCCGCATGGCGTTCGTACTTAAATATGGAACTAACCATTCCAATTTTCGCTGTCTCTTATACACATCTCCGAGCCCACGAGACA
+
CBCCCFCBCCABGGGGGGGGGGGHHHHGFHHGHHHHHHHHHHHHHHGGGGFFHHHHHHHHHHHHHHHHHEGGGGHHGGGGGGHHHHHFFHGHHH3FGHGHHHHGHHHHHHHHHHGGGGFHHHHHHHHGGFFHHHHHD/CCGGHGGGGGGF
@M02034:409:000000000-BFKT7:1:2104:3927:13283 1:N:0:35
AAAGTCGAGGTGCCTAAAGTGGCAACCCAGACTGAGAAGAGTGTTGGTGGTGTAGAGCTTCCTGTAGCCGCATGGCGTTCGTACTTAAATATGGAACTAACCATTCCAATTTTCGCTGTCTCTTATACACATCTCCGAGCCCACGAGACA
+
CBCBCFABBCCCGGGGGGGGGGGHHHHGGHHGHHHFFHHHHHHHHHHGFEEFGGGHGHHHHFHHHHHHHGGGGGHGGFGGGFHHHHHHHHGBGHGHHHHHFGHGHGHHHHHHGHGGGGFGFHHHGFFHFFHHGD?GG?GGGGHGGGG/A?
@M02034:409:000000000-BFKT7:1:2104:8403:13286 1:N:0:35
AAAGTCGAGGTGCCTAAAGTGGCAACCCAGACTCAGACGACTGTTGGTGGTGTAGAGCTTCCTGTAGCCGCATGGCGTTCG
+
?AAAAFAAD?1>1FFGGGGGFBFF1GA0AGAEFFHBBF0EEEAFGHH/F/AFGFGGHEFFD1FFHHB21B/EEGF>@?>/E
@M02034:409:000000000-BFKT7:1:2104:19738:13287 1:N:0:35
AAAGTCGAGGTGCCTAAAGTGGCAACCCAGACTACGCAGCCGGTTGGTG
+
AAAAAFAADDAAG1AGGFGFGDAG1GH?CG0A1B0AAEFAFE?E/AE/A
@M02034:409:000000000-BFKT7:1:2104:17715:13290 1:N:0:35
AAAGTCGAGGTGCCTAAAGTGGCAACCCAGACTGATTCTACGGTTGGTGGTGTAGAGCTTCCTGTAGCCGCATGGCGTTCGTACTTAAATATGGAACTAACCATTCCAATTTTCGCTGTCTCTTATACACATCTCCGAGCCCACGAGAC
+
BBBBBFBBBBBBGGGGGGGGGGGHHHHGGHHGH3G5BDGH5BFHFFGGFGEFHHHFGHHHHHHHGHHHHGGGGGHHGGGGGGHHHHGHFHHHHHHHHHHHHHHHGHHHFGHHHHGGGGGGHGHHFHFHHHFHHHHHG/DFFGGGGGGGG
@M02034:409:000000000-BFKT7:1:2104:10140:13296 1:N:0:35
AAAGTCGAGGTGCCTAAAGTGGCAACCCAGACTTGTGGTGAGGTTGGTGGTGTAGAGCTTCCTGTAGCCGCATGGCGTTCGTACTTAAATATGGAACTAACCATTCCAATTTTCGCTGTCTCTTATACACATCTCCG
+
>3A?>5AADBAAGGGFFFBGGGEFGHHGFFHGGGHHFGGGGHFGFHCAFEEFEGGFGHBHDHHHHHGFGGGEFGGHG?EGFFHEHHFGHHHHHFFDBCB3GHEGGDEGHGFF4B>EEFFBDFHHHGEBD222BGB2C
@M02034:409:000000000-BFKT7:1:2104:18660:13300 1:N:0:35
AAAGTCGAGGTGCCTAAAGTGGCAACCCAGACTGCGGGTGTGGTTGGTGGTGTAGAGCTTCCTGTAGCCGCATGGCGTTCGTACTTAAATATGGAACTAACCATTCCAATTTTCGCTGTCTCTTATACACATCTCCGAGCCCACGAGACA
+
BBBBBFBBBBBBGGGGGGGGGGGHGHHGGHHGHHHGGGGGCEGFGGGEFGGFCEGFGFFFFHHHHFFDGGG@FGGFFGGGGEGHGHHFFHHHHHGBGHHHFGEGHHFGHGGHHGGGGGDFHHHHGHHHGFGFHHHGG<CCDGHGGGGGD<
@M02034:409:000000000-BFKT7:1:2104:10122:13301 1:N:0:35
AAAGTCGAGGTGCCTAAAGTGGCAACCCAGACTTGTGGTGAGGTTGGTGGTGTAGAGCTTCCTGTAGCCGCATGGCGTTCGTACTTAAATATGGAACTAACCATTCCAATTTTCGCTGTCTCTTATACACATCTCCGAGCCCACGAGACA
+
BCCCCFBCCCCCGGGGGGGGGGGHHHHGGHHGHHHHHGHGHHHGGHGEGGEFGHHHHGHHHHHHHHHHHGGGGGHHGGGGGGHHHHHHHHHHHHFHHHFGHHGHHHHHHHHHHHGGGGGGHHHHGHFHHHHHHHHHG?FFGGHGGGGGGB
@M02034:409:000000000-BFKT7:1:2104:20529:13303 1:N:0:35
AAAGTCGAGGTGCCTAAAGTGGCAACCCAGACTAATACGGCTGTTGGTGGTGTAGAGCTTCCTGTAGCCGCATGGCGTTCGTACTTAAATATGGAACTAACCATTCCAATTTTCGCTGTCTCTTATACACATCTCCGAGCCCACG
+
AAA?AFAADD>?CCGGGFG3BAFGBGH?CEC01FGHFHHGCGCBFDEEE?/BBGGFHHHHFFHDFFADG?@EFFHFG/EFC?GHHGDF1GGHGB11BFBGFE1FHGHFEGGHGGCCGF?<GHFFGGFHFGGFBGHBE</@CCE/A
@M02034:409:000000000-BFKT7:1:2104:3059:13310 1:N:0:35
AAAGTCGAGGTGCCTAAAGTGGCAACCCAGAGGTATGGTGGTGTAGAGCTTCTTGTAGCCGCAT
+
AAAAA@11ADA1FEFGG1FGGGAGCFGGC0FGCFBGBFGFFECGBBDB111B1DFF1FD1F//A
@M02034:409:000000000-BFKT7:1:2104:6653:13312 1:N:0:35
AAAGTCGAGGTGCCTAAAGTGGCAACCCAGACTGATAAGCATGTTGGTGGTGTAGAGCTTCCTGTAGCCGCATGGCGTTCGTACTTAAATATGGAACTAACCATTCCAATTTTCGCTGTCTCTTATACACATCTCCGAGCCCACGAGACA
+
BBCCBFCBCCBBGGGGGGGGGGGHHHHGGHHGHHHHHHHHHHHHHHGGFGFFFGHGHHHHGHHHHHHHHFCEFGHHGGGGGGHHHHHHHHHHHGGHGHHGHHGHHHHHGHHHHHGGGGGHHGHHGHGHHHGHHHFHFCGGGGHGGGGGGF
@M02034:409:000000000-BFKT7:1:2104:12330:13313 1:N:0:35
AAAGTCGAGGTGCCTAAAGTGGCAACCCAGACTACGAGTCCTGTTGGTGGTGTAGAGCTTCCTGTAGCCGCATGGCGTTCGTACTTAAATATGGAACTAACCATTCCAATTTTCGCTGTCTCTTATACACATCTCCGAGCCCACGAGACA
+
BBBBBFBBBBAAFGGGGGGGGGGHHGHEGHHGHHHGFEGHHHHHHHHEFGGFHGHFHHHHHFHFGHHHHGGGGGHHGGGGGEFHHHHHHFFHGFGGHHHHHHHHHHHDHHHHHFEEGGEHHHHHFHHHGFHGFGGFC>@FFECFGGGGGG
@M02034:409:000000000-BFKT7:1:2104:10137:13314 1:N:0:35
AAAGTCGAGGTGCCTAAAGTGGCAACCCAGACTTGTGGTGAGG
+
11AA1BA1>>AAGCG111BFFBFBGGHGGFHCHHF1F?GGB0A
@M02034:409:000000000-BFKT7:1:2104:3484:13317 1:N:0:35
AAAGTCGAGGTGCCTAAAGTGGCAACCCAGACTGCTAGTGGGGTTGGTGGTGTAGAGCTTCCTGTAGCCGCATGGCGTTCGTACTTAAATATGGAACTAACCATTCCAATTTTCGCTGTCTCTTATACACATCTCCGAGCCCACGAGACA
+
CCCCCFCCCCCCGGGGGGGGGGGHHHHGGDHGHHHHHHGHHHGGGGGGGGFFHFHGHFHGFHHHHHFHHGGEGGHGFEGGGGHHHHHHHHHHHFF3GBFGHAFGHEGDFHHHGFFGGGBGGHHGFHGHFC2F2FGBE/CG@FHFCGGGG<
@M02034:409:000000000-BFKT7:1:2104:4968:13318 1:N:0:35
AAAGTCGAGGTGCCTAAAGTGGCAACCCAGACTCCG
+
3>>AAFAABBAAGGGGGGFGFFDHHHHGGHCFHF3E
@M02034:409:000000000-BFKT7:1:2104:16756:13318 1:N:0:35
AAAGTCGAGGTGCCAAAGTGGCAACCCAGACTCATCCTCAGGTTGGTGGTGTAGAGCTTCCTGTAGCCGCATGGCGTTCGTACTTAAATATGGAACTAACCATTCCAATTTTCGCTGTCTCTTATACACATCTCCGAGCCCACGAGACAG
+
BBBBBFABBD>AGGGCGGGFGGHBHGEDHFFGHHHGHHHBFGGFGG2FEAFBAFGHGFHFHFHGGHGHGE0EFGAFGEEGEHFHHFEFHHFEFH3FGH33GHFGHHHGGHHHHGGGGEFHHGHHHDDGG1F?GBFD<@?DCC/BDGGGF<
@M02034:409:000000000-BFKT7:1:2104:10047:13321 1:N:0:35
AAAGTCGAGGTGCCTAAAGTGGCAACCCAGACTCAGAATAATGTTGGTGGTGTAGAGCTTCCTGTAGCCGCATGGCGTTCGTACTTAAATATGGAACTAACCATTCCAATTTTCGCTGTCTCTTATACACATCTCCGAGCCCACGAGACA
+
BBBBBFBBBDABGGGFFFGGGGGHHHHGGHGGHHHGFGHHHHHHHHHGGGFFHHHFHHHHHGHGHHHHHGGGGFHHGGGGFFGHHHHHFHHHHGGFFHHHHHHHHHHHHHHHHHGEGGGGHHHHHGGHFGHHHHGFGGGGGGHGGFGGGF
@M02034:409:000000000-BFKT7:1:2104:23992:13328 1:N:0:35
AAAGTCGAGGTGCCTAAAGTGGCAACCCAGACTGAGCGGGCGGTTGGTGGTGTAGAGCTTCCTGTAGCCGCATGGCGTTCGTACTTAAATATGGAACTAACCATTCCAATTTTCGCTGTCTCTTATACACATCTCCGAGCCCACGAGAC
+
BBBBBFBBBBBBGGGGGGGDGGGHHGHGGCHGHHFHHGGGGGGGGGG?FEEFHHHHHGHHHHHHHHHHHGGGGGHHGGGGGGHHHHHHEHHHFHFHFHHFHHHHHHHHEGHHHHGGGFGHFHHHGHHHHHHHHHGGG@@DGGHGGG?EG
@M02034:409:000000000-BFKT7:1:2104:16682:13329 1:N:0:35
AAAGTCGAGGTGCCTAAAGTGGCAACCCAGACTAATAATGGTGTTGGTGGTGTAGAGCTTCCTGTAGCCGCATGGCGTTCGTACTTAAATATGGAACTAACCATTCCAATTTTCGCTGTCTCTTATACACATCTCCGAGCCCACGAGACA
+
BBBBBDAA@DAAGGGGGBGGGFECFHHGGHEGH3BFDEGHGHHHEG2AFCGGHFFDFFHHHHHFGFHFDEF>EECGEGGGFECHHHH@3BF4FG33@GFHFF3FFGF44BBGF?>EFAEHGHGHBE4B3CFGHFFDA/?CCGHG?FF/D?
@M02034:409:000000000-BFKT7:1:2104:7733:13331 1:N:0:35
AAAGTCGAGGTGCCTAAAGTGGCAACCCAGACTAATAATCAGGTTGGTGGTGTAGAGCTTCCTGTAGCCGCATGGCGTTCGTACTTAAATATGGAACTAACCATTCCAATTTTCGCTGTCTCTTATACACATCTCCGAGCCCACGAGACA
+
BBBBBFBBBBBBGGGGGFGGGGGGHHHGGHGGHBAF5DFHHCHHBEAEE2EEABG5D5AF5FFEFDD5AEE>EA1BEB@FD>2?FFG3BEGHGB33@CDGGF3BFEGB4BFHHB>AE/?BDFHFBF4BDFB2FFG2C/<DGEEEDGGD/?
@M02034:409:000000000-BFKT7:1:2104:16066:13332 1:N:0:35
AAAGTCGAGGTGCCTAAAGTGGCAACCCAGACTCAGAATGATGTTGGTGGTGTAGAGCTTCCTGTAGCCGCATGGCGTTCGTACTTAAATATGGAACTAACCATTCCAATTTTCGCTGTCTCTTATACACATCTCCGAGCCCACGAGAC
+
AABBBFBBBBABGGGGGGGGGGGGHHHEFEFGH33B3D5GFHHHHDHGGGFFHHHFGHHHFHHHHGHHHGGGGGHHGEGGGGGHHHHDGHHHHHGHHHHHHHHHHHHGHHHHHHGGGGGHHHHHHHHHHHHHHGHHGBCCCGHGGGGGG
@M02034:409:000000000-BFKT7:1:2104:16704:13336 1:N:0:35
AAAGTCGAGGTGCCTAAAGTGGCAACCCAGACTAATAATGGTGTTGGTGGTGTAGAGCTTCCTGTAGCCGCATGGCGTTCGTACTTAAATATGGAACTAACCATTCCAATTTTCGCTGTCTCTTATACACATCTCCGAGCCCACGAGACA
+
AA?ABFAADDAACGDGFGGGGGGHGDGGGGGGHHHHHHHHFDGHGHHEFGEFHEFGGHHHHFHFGHHDGEEEGFHHGECFFEGHHHHFHHHHHHEGFHFFHHHHFGFGHGGHHHFEFGEHHGHHDGHGFFHHHFF2CBCCCFGFGGGGGB
@M02034:409:000000000-BFKT7:1:2104:17234:13341 1:N:0:35
AAAGTCGAGGTGCCTAAAGTGGCAACCCAGACTGCTACGGCGGTTGGTGGG
+
BABBBFBBBBBBGFGGGDEBGBFHHHHGGHHGHHGHGGCFECG0EA01?E?
@M02034:409:000000000-BFKT7:1:2104:2170:13341 1:N:0:35
AAAGTCGAGGTGCCTAAAGTGGCAACCCAGACTAAGAATCAGGTTGGTGGTGTAGAGCTTCCTGTAGCCGCATGGCGTTCGTACTTAAATATGGAACTAACCATTCCAATTTTCGCTGTCTCTTATACACATCTCCGAGCCCACGAG
+
BBBBBFBBB@AAFGGGFGGGGGGHHHHGGHHGHGGHHHHFGFCHHGGGFEGFHHHHHHHHHFHHHGHEHGFGGGHGFFGGGGHHHHGFFGGHHHHGGHFBGHFGHHGHHHHHHHGGGGGFFFHHBFFFDGFHHHFGF//CGEHCF/>
@M02034:409:000000000-BFKT7:1:2104:1929:13351 1:N:0:35
AAAGTCGAGGTGCCTAAAGTGGCAACCCAGACTTCGCCTACTGTTGGTGGTGTAGAGCTTCCTGTAGCCGCATGGCGTTCGTACTTAAATATGGAACTAACCATTCCAATTTTCGCTGTCTCTTATACACATCTCCGAGCCCACGAGAC
+
CCBBCFCCCCCCGGGGGGGGFGGHHHHGGHHGHHHGCGGGHHHHHHGEFDEFAAFFGGHHFHHHFGHHHEGEFGFHFGEGGGHHHHFBHHHHGG3ECGFHFGHFGFFHHHHHHHGGGGFBHHHHFFFFGFHHHGFHD>BCGGHEGCGGG
@M02034:409:000000000-BFKT7:1:2104:21580:13357 1:N:0:35
AAAGTCGAGGTGCCTAAAGTGGCAACCCAGACTACTCCTAAGGTTGGTGGTGTTGAGCTTCCTGTAGC
+
AABABFABBBBBGGGGGGGBGFFHFHHGDHHGB33F33B3E3BFDEE221BAA1B5B35B5AE55A55
@M02034:409:000000000-BFKT7:1:2104:9277:13363 1:N:0:35
AAAGTCGAGGTGCCTAAAGTGGCAACCCAGACTAGTAGGGAGGTTGGTGGTGTAGAGCTTCCTGTAGCCGCATGGCGTTCGTACTTAAATATGGAACTAACCATTCCAATTTTCGCTGTCTCTTAAACACATCTCCGAGCCCACGAGACA
+
BBCCAFBCCCCCGGGGGGGGGGGHHHHGGHHGHHHHHHHGHGGEGHGGGGEFHHHGHHHHHHHHHHHHHGGGGGHHGGGGGGHHHHHHHHHHHGHHHHHGHHGHHHHHGGHHHHGGGGGHHGHHGFFHHHHHHHHHGGGGGGHGGGGGGB
@M02034:409:000000000-BFKT7:1:2104:3164:13365 1:N:0:35
AAAGTCGAGGTGCCTAAAGTGGCAACCCAGACTAGTTGTGCGGTTGGTGGTGTAGAGCTTCCTGTAGCCGCATGGCGTTCGTACTTAAATATGGAACTAACCATTCCAATTTTCGCTGTCTCTTATACACATCTCCGAG
+
BAABBDAABBBBGGFFGGFGGFGHHHHGGGHGHHHFGH5EFGFGGGGGFGEFGHHBFFHHHHGHFDFGFEFFGGHHGEGEEEGEEGHHGHGFG3G?FGFHBF?GHHFHHHHEHGGGGGC2GHHHFFGFF2?FFH2FC/B
@M02034:409:000000000-BFKT7:1:2104:9511:13375 1:N:0:35
AAAGTCGAGGTGCCTAAAGTGGCAACCCAGACTCCTGGGAGTGTTGGTGGTGTAGAGCTTCCTGTAGCCGCGTGGCGT
+
CCCCCFCCCBBBGGGGGGGGGGGHHHHGGHHGH3G3BE22AE25DFFA21E1A3D55ABE5FDBB5D5AEE0>>>//?
@M02034:409:000000000-BFKT7:1:2104:5285:13376 1:N:0:35
AAAGTCGAGGTGCCTAAAGTGGCAACCCAGACTGAGAAGCAGGTTGGTGGTGTAGAGCTTCCTGTAGCCGCATGGCGTTCGTACTTAAATATGGAACTAACCATTCCAATTTTCGCTGTCTCTTATACACATCTCCGAGCCCACGAGACA
+
ABCCAFBBCCBBGGGGGGGGGGGHHHHGGHHGHHHHFFFFHHGEGHGGFGEFGHHHHHHHHHHHHHGGHGGCEGHHGEGGGGHHHHFGHHHHHHHHHGGHHHHHHHHGHHHHHHGGGGDHHHHHFGGHHHHHGHFGG/CGGGHGGGGGC<
@M02034:409:000000000-BFKT7:1:2104:23008:13381 1:N:0:35
AAAGTCGAGGTGCCTAAAGTGGCAACCCAGACTGGTCCTCATGTTGGTGGTGTAGAGCTTCCTGTAGCCGCATGGCGTTCGTACTTAAATATGGAACTAACCATTCCACTTTTCGCTGTCTCTTATACACATCTCCGAGCCCAAGAGAC
+
@AAAAFAADDAAGGGG1FG3BGFHCHFGGHHGHGHHFGGFEHBDGFEGEGGFF1FBEBGEAFGHB2DEFEE/EEFAEFGGGEFGGHH1@2F2F11BGFHFC0GGEHHF1B1FGGEGGGEHHHHHBFFFFCG1CFBDC/<><FH/FFACC
@M02034:409:000000000-BFKT7:1:2104:17592:13382 1:N:0:35
AAAGTCGAGGTGCCTAAAGTGGCAACCCAGACTCAGAATACTGTTGGTGGTGTAGAGCTTCCTGTAGCCGCATGGCGTTCGTACTTAAATATGGAACTAACCATTCCAATTTTCGCTGTCTCTTATACACATCTCCGAGCCCACGAGACA
+
AABBBFBBBBBBGGGGGGGFGGGHHHHGGHHGHHGHHGHHHHHHHHHGGGEFHHHBGHHHHHHHHHHHHFGGGGHHGGGGGEHHHHHHFHGHHHHGHHHHHHHHHHHHFGHHHHGGGGFFHGHHGHGHGFHHHHHGGBFGGGHGGCFGGF
@M02034:409:000000000-BFKT7:1:2104:26603:13386 1:N:0:35
AAAGTCGAGGTGCCTAAAGTGGCAACCCAGACTAATAATAATGTTGGTGGTGCAGA
+
ABBAAFBCCCCCGGGGGGGGGGGHHHHGGHA2FH35AAFA5DFG5GE2A2B233D5
@M02034:409:000000000-BFKT7:1:2104:21528:13387 1:N:0:35
AAAGTCGAGGTGCCTAAAGTGGCAACCCAGACTTGTGATTCGGTTGGTGGTGTAGAGCTTCCTGTAGCCGCATGGCGTTCGTACTTAAATATGGAACTAACCATTCCAATTTTCGCTGTCTCTTATACACATCTCCGAGCCCACGAGACA
+
BCCCCFBBCCBCGGGGGGGGGGGHHHHGGHHGHHHHHHHHHGHGGGGEFFEFHGHGGFHHHHHHHHHHGGGGGGHHGGGGGGHHHHHHHHHHHHGHHHGGHHHHHHHHHHHHHHGGGGGHHHHHHHHHGHHHHHGGGCGGGGHGGGGGGH
@M02034:409:000000000-BFKT7:1:2104:6436:13388 1:N:0:35
AAAGTCGAGGTGCCTAAAGTGGCAACCCAGACTCAGAAGAAGGTTGGTGGTGTAGAGCTTCCTGTAGCCGCATGGCGTTCGTACTTAAATATGGAACTAACCATTCCAATTTTCGCTGTCTCTTATACACATCTCCGAGCCCACGAGACA
+
AAAAADAADBAAGGGGGFGFGFGHHHHGGHHFHFHHHHHGHHHGHHGEF?EFGFFFF5FGGHGHFGHFFEGEEGGHGGGGGEGHHHGHHHHHGGFGHHFFFHHHHHHGHHHHHHGGGGGHHGHHFGHF3GFHFGDFC<B?FGHGCFCDGB
@M02034:409:000000000-BFKT7:1:2104:14512:13390 1:N:0:35
AAAGTCGAGGTGCCTAAAGTGGCAACCCAGACTAAGAATCAGGTTGGTGGTGTAGAGCTTCCTGTAGCCGCATGGCGTTCGTACTTAAATATGGAACTAACCATTCCAATTTTCGCTGTCTCTTATACACATCTCCGAGCCCACGAGACA
+
BBBBAFBBCCCCGGGGGGGGGGGHHHHGGHHGHHHHHHHHHHHGGHGEFGEFGHHFHHHHHHHHHHHHHGGGGGHHGGGGGGHHHHHHHHHHHHHHHHFHHHHHHHGHGGHHHHEGGGGHFHHHHHHHGHGHHHGHG?CGGGHGGGGCGF
@M02034:409:000000000-BFKT7:1:2104:6831:13393 1:N:0:35
AAAGTCGAGGTGCCTAAAGTGGCAACCCAGACTAATAAGAATGTTGGTGGTGTAGAGCTTCCTGTAGCCGCATGGCGTTCGTACTTAAATATGGAACTAACCATTCCAATTTTCGCTGTCTCTTATACACATCTCCGAGCCCACGAGACA
+
AABBBFBBBBBBGGGGGGGGGGGHHHHGGHHGHHHGGHHGHHGHHFEEF?EFHHGAGGHHHHHHHHFHHGGGGGHFEEGGGEFHHHHGHHHHHGFGGHHHGHHGHHHFGFGHHFEGGD?FHHHFFG?GHHHHGHHFGCGGGGHGGCGGGC
@M02034:409:000000000-BFKT7:1:2104:5291:13397 1:N:0:35
AAAGTCGAGGTGCCTAAAGTGGCAACCCAGACTGAGAAGCAGGTTGGTGGTGTAGAGCTTCCTGTAGCCGCATGGCGTTCGTACTTAACTATGGAACTAACCATTCCAATTTTCGCTGTCTCTTCTACACATCTCCGAGCCCACGCGA
+
A?A?ADA3>>AAFGGB4FGFBGFCEGFE22FFHC3BAD3F3BABAFE2F1BA1FGFFGEHGHGGHE55FEE0EEHGGG?FFGGEH4FG3B4FF33BGCGBBBBGHFFGFGHHB4<EEAEFBFGH1B2F1GB?1F?F/>BGGFAF//AD
@M02034:409:000000000-BFKT7:1:2104:8779:13400 1:N:0:35
AAAGTCGAGGTGCCTAAAGTGGCAACCCAGACTCTGCCGAATGTTGGTGGTGTAGAGCTTCCTGTAGCCGCATGGCGTTCGTACTTAAATATGGAACTAACCATTCCAATTTTCGCTGTCTCTTATACACATCTCCGAGCCCACGAGAC
+
CCCCCFCCCBABGGGGGGGGGGGHHHHGGGHGHHB5GHF222BGFHHEFGEFFGHHHHHHHHHHHHHGHGGGGGHHGFGGGGFHHHHHHHHHHGGHHHHFHHHHGHGHGHHHHH?EFGGHHHHHHHFHHFHHHHHHG/DFGGHGGGGGG
@M02034:409:000000000-BFKT7:1:2104:19851:13404 1:N:0:35
AAAGTCGAGGTGCCTAAAGTGGCAACCCAGACTATTGGTACTGTTGGTGGTGTAGAGCTTCCTGTAGCCGCATGGCGTTCGTACTTAAATATGGAACTAACCATTCCAATTTTCGCTGTCTCTTATACACATCTC
+
BBBBBF@ABBAAGGGGGGGGGGGHHHHGGGAFHGGHFFFGHHHHHHHEEDEFB3D5FBGHHHHHHDF5AE?0EFFAE?EFGF2?FGGGBGDGHF3EEF@FFGFHHFFDGFFHF4EGGE/FFDGHBGDHBB?CHHF
@M02034:409:000000000-BFKT7:1:2104:15411:13408 1:N:0:35
AAAGTCGAGGTGCCTAAAGTGGCAACCCAGACTACGACTCATGTTGGTGGTGTAGAGCTTCCTGTAGCCGCATGGCGTTCGTACTTAAATATGGAACTAACCATTCCAATTTTCGCTGTCTCTTATACACATCTCCGAGCCCACGAGAC
+
AAAABFABBBABGGGFGGGGFGGHHHHGGHHGHHGGEGGGGHHHHHHGFGAFH3FFHFHHHHHGFGHHHGEGGGHGEGGGFFHHHHGHFGGHHHDGFGFFFCGFHHEFFHHHHHGGGGGHHHGHFGHFGHBHHGDGGC@CB/FFGGGDD
@M02034:409:000000000-BFKT7:1:2104:16158:13419 1:N:0:35
AAAGTCGAGGTGCCTAAAGTGGCAACCCAGACTATGAATCATGTTGGTGGTGTAGAGCTTCCTGTAGCCGCATGGCGTTCGTACTTAAATATGGAACTAACCATTCCAATTTTCGCTGTCTCTTATACACATCTCCGAGCCCACGAGAC
+
BBCCCFBBCCBCGGGGGGGGGGGHHHHGGHHGHHHHHHHHHHHHHHHEGGEFHHHHHHHHHHHHHHHHHGGGGGHHGGGGGFHHHHHFGHHHHHHGGHHGHHGHHHHHHHHHHHGGGGGGHGHHHHHHGHHHHHHHG?CGGGHGGGGGG
@M02034:409:000000000-BFKT7:1:2104:24561:13433 1:N:0:35
AAAGTCGAGGTGCCTAAAGTGGCAACCCAGACTAATACTCGTGTTGGTGGTGTAGAGCTTCCTGTAGCCGCATGGCGTTCGTACTTAAATATGGAACTAACCATTCCAATTTTCGCTGTCTCTTATACACATCTCCGAGCCCACGAGAC
+
BCCCBFABCCBCGGGFGGGGGGGHHHHGGHHGHHHHHHHHGHHGHHHGGGGFHHHHHHHHFHHHHHHHHGGGGGHHGFGGGGGHHHHHHGGHHGFFHHEHHHHHHHGHHGHHHHGGGGGGHGHHHHHFGGFGHHHHG@CFGFHGCGGGG
@M02034:409:000000000-BFKT7:1:2104:18731:13435 1:N:0:35
AAAGTCGAGGTGCCTAAAGTGGCAACCCAGACTGTGGATAGGGTTGGTGGTGTAGAGCTTCCTGTAGCCGCATGGCGTTCGTACTTAAATATGGAACTAACCATTCCAATTTTCGCTGTCTCTTATACACATCTCCGAGCCCACGAGACA
+
AAAAAFBABBAAGFGGG4BBGFFHCHHDGHHGHHFGGEGEGHFFFCEEFGAFEGGFHFHHHHHHHGHFGEEGGGHHGGGFEGEEFHHFFGFHHFBFFG?GHHFGHHGHEHHHHHG/EEEFFHGHFGGHFG?GBGHFGCCCGGHGG?C<A?
@M02034:409:000000000-BFKT7:1:2104:16472:13437 1:N:0:35
AAAGTCGAGGTGCTAAAGTGGCAACCCAGACTGGGATGGGGGTTGGTGGTGTAGAGCTTCCTGTAGCCGCATGGCGTTCGTACTTAAATATGGAACTAACCATTCCAATTTTCGCTGTCTCTTATACACATCTCCGAGCCCACGAGACAG
+
CCCCCFCCCCCAGGGGGGGGGGHHHHGGHHGHHHHHHGGHGGGGGGEGGEFHFHHHHHHHHHHHHHHFGGGGGHGEEGGGFHGHHHHHHHHHHHHGHFHHHGHHHHHGGHHHHGGGGDGHHHHHHHHHHGHHHGHGFGGGFHGGGGGGHH
@M02034:409:000000000-BFKT7:1:2104:25613:13440 1:N:0:35
AAAGTCGAGGTGCCTAAAGTGGCAACCCAGAGTG
+
BBBBBFBBBB?AGGGGBGFGGGGHEGHGGD22D5
@M02034:409:000000000-BFKT7:1:2104:26574:13444 1:N:0:35
AAAGTCAGGTGCCTAAAGTGGCAACCCAGACTAATGATAATGTTGGTGGTGTAGAGCTTCCTGTAGCCGCATGGCGTTCGTACTTAAATATGGAACTAACCATTCCAATTTTCGCTGTCTCTTATACACATCTCCGAGCCCACGAGACAG
+
BCCCCFFFFFFFGGFGGGFGGGHHHHGGHHGHGDGHHHGGHHHHGHEFGEFGHHFHHHHHHHHHHHHHGGGGGHHGGGGGGHHHHHHHHHHHHHGFHGGGHHGHHHGEFHHHHGGGGEGHHHHHHHGHGGHFFHHGCGGCGHGGCGGGHH
@M02034:409:000000000-BFKT7:1:2104:13030:13446 1:N:0:35
AAAGTCGAGGTGCCTAAAGTGGCAACCCAGACTGAGCATTCTGTTGGTGGTGTAGAGCTTCCTGTAGCCGCATGGCGTTCGTACTTAAATATGGAACTAACCATTCCAATTTTCGCTGTCTCTTATACACATCTCCGAGCCCACGAGACA
+
BBBBBFBBBBABGGGGGGGBGFGHHHHGGHHGGHHFHHHHHHHHHHHEGGEFHHGFHFHHHHHHFGHHHGGGGGHHGGGGGGHHHHGHHHGHHHFHHHGHHHHHHHHHHHHHHHGDGGGGHHHHFHHHHHGHHHHHGCGGGGHGGGGGGF
@M02034:409:000000000-BFKT7:1:2104:15387:13447 1:N:0:35
AAAGTCGAGGTGCCTAAAGTGGCAACCCAGACTATTTCTCATGTTGGTGGTGTAGAGCTTCCTGTAGCCGCATGGCGTTCGTACTTAAATATGGAACTAACCATTCCAATTTTCGCTGTCTCTTATACACATCTCCGAGCCCACGAGACA
+
CCCCBFBCBCCCGGGGGGGGGGGHHHHGGHHGH3FGFDGGBFGHHHEEF?EGHGGEGHFHFGHHFDGFHGFAEEHHGGGEFGHHGHFGFHHHHH3GGHHHCG3GGEH4FFGHHGECG?EFGHHH4FDGFG3CFGHFA/<DCGA/C@/<C?
@M02034:409:000000000-BFKT7:1:2104:12750:13448 1:N:0:35
AAAGTCGAGGTGCCTAAAGTGGCAACCCAGACTACTTCGCATGTTGGTGGTGTAGAGCTTCCTGTAGCCGCATGGCGTTCGTACTTAAATATGGAACTAACCATTCCAATTTTCGCTGTCTCTTATACACATCTCCGAGCCCACGAGACA
+
BCCCCFBABCBBGGGGGGGGGGGHHHHGGHHGHHHHHHGGGGGHHHHGGGEFGHHHHHHHGHHHGHHHHGGGGGHGFFGGGGHHHHHHHHHHHHHHHHHGHHHHHHHHHHHHHHGGGGGHHHHHFHHHHHHHHHGGGCFBCGGGGGGGGC
@M02034:409:000000000-BFKT7:1:2104:8580:13451 1:N:0:35
AAAGTCGAGGTGCCTAAAGTGGCAACCCAGACTAATAAGATTGTAGAG
+
AABBBFBBDDBBGGGGFGGGFGGFHHHGGHHCFHF55DG55D3G5F55
@M02034:409:000000000-BFKT7:1:2104:20810:13452 1:N:0:35
AAAGTCGAGGTGCCTAAAGTGGCAACCCAGACTACTGATGGGGTT
+
AAAAADA1DD>1AGGGGGGGDFAGCHHCEHCGHB01B2ADF/EEA
@M02034:409:000000000-BFKT7:1:2104:19281:13454 1:N:0:35
AAAGTCGAGGTGCCTAAAGTGGCAACCCAGACTAGGCCGGTGGTTGGTGGTGTAGAGCTTCCTGTAGCCGCATGGCGTTCGTACTTAAATATGGAACTAACCATTCCAATTTTCGCTGTCTCTTATACACATCTCCGAGCCCACGAGAC
+
BBBBBFBBDB>ACGFGGGGGGGGHCFHGGHGGHHHFHHGGFFCEFEFGGGFGHHHFHHHHHHHGHHHGGEFGGGHHGGGGGGHHHHHGEGFHHHFFHHFHHHHHHHHHBFHHHHGGGGGHHFHHHHGHGHGHHHHHGCC?@FHFGCFDG
@M02034:409:000000000-BFKT7:1:2104:6433:13456 1:N:0:35
AAAGTCGAGGTGCTTAAAGTGGCAACCCAGACTAAGAATAATGTTGGTGGTGTAGAGCTTCCTGTAGCCGCATGGCGTTCGTACTTAAATATGGAACTAACCATTCCAATTTTCGCTGTCTCTTATACACATCTCCGAGCCCACGAGACA
+
BCCCCFBBBCABGGGFGGGGGGGGFGHGGGHGHHHHCHHHHHHHHHHFFEEFHGHFHHGHHHHHGHHHHGGGGGHHGGGGGGFHHHHHHHHHHHHGGHFGGHFHHHGHHHHHHHGGGGGGHHHHHHHFGFHHFGHHGBFGGGHGGGGGGB
@M02034:409:000000000-BFKT7:1:2104:12182:13457 1:N:0:35
AAAGTCGAGGTGCCTAAAGTGGCAACCCAGACTGCGGTGCCGGTTGGTGGTGTAGAGCTTCCTGTAGCCGCATGGCGTTCGTACTTAAATATGGAACTAACCATTCCAATTTTCGCTGTCTCTTATACACATCTCCGAGC
+
BBBBBFAABBBBGGGGGGGGGGGGGHHGFHHGHHC?A2E?GGFGGGGAFCGFF3F5A5GGBFGHFDFDFEF/FDFAEFGGGG2FFGHBBGHHHG33FEGG?0?BD4G44BFGF?<AC/?2FGGH3>>>@22<GFFBD//C
@M02034:409:000000000-BFKT7:1:2104:28702:13462 1:N:0:35
AAAGTCGAGGTGCCTAAAGTGGCAACCCAGACTGGGTGTTTGGTTGGTGGTGTAGAGCTTCCTGTAGCCGCATGGCGTTCGTACTTAAATATGGAACTAACCATTCCAATTTTCGCTGTCTCTTATACACATCTCCGAGCCCACGAGAC
+
AAAAAFBB@BBBGGGGGGGFGGCFFHHEGHHACHGHGEEFHHGCGGGGGGGGHFG5DGFHGGHHEFGEGEGCGFHGGDEEEFGHHHGFGGHHHH3FFFGHFHFHHHFGGFGHHFGGGDGHHHHHGGHGHHFHBFFGD/<<BFGGFCGGD
@M02034:409:000000000-BFKT7:1:2104:6544:13468 1:N:0:35
AAAGTCGAGGTGCCTAAAGTGGCAACCCAGACTTCTACGAATGTTGGTGGTGTAGAGCTTCCTGTAGCCGCATGGCGTTCGTACTTAAATATGGAACTAACCATTCCAATTTTCGCTGTCTCTTATACACATCTCCGAGCCCACGAGAC
+
BBBBBFB@B@AAGGGGGGGGGGDGHHHGGHHEHHHHGHG2GGHGHHHEFGGFAFGHHHHHHHHHHHGHGGGGGGHHGGCGGEHHHHHFHGHHHHHFGHFFGHFHHGFFBGHHHHGGGGGHHFGG4GDHFHFBFGBFG?FGGFGFGD/AC
@M02034:409:000000000-BFKT7:1:2104:26890:13470 1:N:0:35
AAAGTCGAGGTGCCTAAAGTGGCAACCCAGACTAAGGGGTCTGTTGGTGGTGTAGAGCTTCCTGTAGCCGCATGGCGTTCGTACTTAAATATGGAACTAACCATTCCAATTTTCGCTGTCTCTTATACACATCTCCGAGCCCACGAGACA
+
BBBBBFBBBBABFGGG4GGGGFFHFHFGGHHGHHHCGHEEEHHHHHHEFDFFHHFHGHHHHHHFFEGGHGGCEGHGGGGGGGHGHHHFFGHHHH3GGHHHHHHFGHDGHHHHHGEGGGGGHHHHHHHBDHFHHHGBD/B@DGHFG/@DGF
@M02034:409:000000000-BFKT7:1:2104:12242:13479 1:N:0:35
AAAGTCGAGGTGCCTAAAGTGGCAACCCAGACTCCGAAGAAGGTTGGTGGTGTAGAGCTTCCTGTAGCCGCATGGCGTTCGTACTTAAATATGGAACTAACCATTCCAATTTTCGCTGTCTCTTATACACATCTCCGAGCCCACGAGACA
+
ABBBBFBBBBBBCGGGGFGGGGGHHHHGGHHGHHHGFGGGGFHHGHGGGGGGHHHGHHHHHGHHHHHHGGFGGGHHGFGGEGHHHHGFHHHHHHEGFHGFHHGHHHGGHGHHHHGGGGGHHHHHFHHHGFHFHHHGD/CCGGHGGCGGGF
@M02034:409:000000000-BFKT7:1:2104:16432:13485 1:N:0:35
AAAGTCGAGGTGCCTAAAGTGGCAACCCAGACTGGGGGGGGGGTTGGTGGTGTAGAGCTTCCTGTAGCCGCATGGCGTTCGTACTTAAATATGGAACTAACCATTCCAATTTTCGCTGTCTCTTATACACATCTCCGAGCCCACGAGAC
+
ABBBAFBBBBBBGGGGGGGGGGGHFHHGGHHGHHHHGGGGFF<DFFF9AD;9AFFBFFFFFFFFFEFFBD;@DDFFFFAEFFFFFFFBFFFFFF9/FFFFFFFFFFFFFFFFFFDFFDABFFFFFFFEFFFFFFFFD;BAFFFFFFF.A
@M02034:409:000000000-BFKT7:1:2104:10045:13486 1:N:0:35
AAAGTCGAGGTGCCTAAAGTGGCAACCCAGACTTCGCCTCAGGTTGGGGGTGTAGAGCTTCCTGTAGCCGCATGGCGTTCGTACTTAAATATGGAACTAACCATTCCAATTTTCGCTGTCTCTTATACACATCT
+
33A?>DAADBBABGFGGFGFFFGFGHGGG2GFFFHDEG?G3BGDDGF0AEAEEBDDGBBB5FFGG5B43EE/BEGA@1/?E/BFAGDFEG4?FFEF33B3FB3BF4B33BBDGBCDFBB222@2>@@2>2<2@B
@M02034:409:000000000-BFKT7:1:2104:6291:13488 1:N:0:35
AAAGTCGAGGTGCCTAAAGTGGCAACCCAGACTGCGGTG
+
CCCCCFCCCCBBGGGGGGGGGGGHHHHGGHHGHHB2E2A
@M02034:409:000000000-BFKT7:1:2104:22719:13489 1:N:0:35
AAAGTCGAGGTGCCTAAAGTGGCAACCCAGACTAAGAATCAGGTTGGTGGTGTAGAGCTTCCTGTAGCCGCATGGCGTTCGTACTTAAATATGGAACTAACCATTCCAATTTTCGCTGTCTCTTATACACATCTCCGAGCCCACGAGACA
+
BBBBBFBABBABGGGGGGGGGGGFHEHGGHGGHGCHHFGHHHGHHHGGEGGFGDGFDFHHHFHHHHHHFEE@EFHEGEEGGGGHHHHBGGHHHGFGHFGHHHHGFHFGGGGHHHEGG??GFHGHFGEFFGFGGHHFFCDCGGEEDGGGDF
@M02034:409:000000000-BFKT7:1:2104:29091:13489 1:N:0:35
AAAGTCGAGGTGCCTAAAGTGGCAACCCAGACTGATAAGAAGGTTGGTGGTGTAGAGCTTCCTGTAGCCG
+
ABBBBFABBBBBGGGFCFGGGGFGHHGGGGHGGGCFHFHHFGF33AE2BEAAG3BGGHHCGHHGBFGEBA
@M02034:409:000000000-BFKT7:1:2104:10699:13490 1:N:0:35
AAAGTCGAGGTGCCTAAAGTGGCAACCCAGACTGCTGAGAAGGTTGGTGGTGTAGAGCTTCCTGTAGCCGCATGGCGTTCGTACTTAAATATGGAACTAACCATTCCAATTTTCGCTGTCTCTTATACACATCTCCGAGCCCACGAGACA
+
BBBBAFBBBBBBGGGGGFGGGGGHGHHGGHHGHFHHHFHHFHHHGHGEFGEFHHHGHHHHFFHHGHGHGGGGGGHGGGGGGGFHHHHHHHHHHGDFFHEGGFEHHGGFHGHHHHEEGGGFHGHHGHHHGFDHFGF2D??@BEHGGCG?G?
@M02034:409:000000000-BFKT7:1:2104:20655:13491 1:N:0:35
AAAGTCGAGGTGCCTAAAGTGGCAACCCAGACTCCTAAGTCTGTTGGTGGTGTAGAGCTTCCTGTAGCCGCATGGCGTTCGTACTTAAATATGGAACTAACCATTCCAATTTTCGCTGTCTCTTATACACATCTCCGAGCCCACGAGAC
+
BBB@BFAADBBBGGGFGGGGGGGHHHHGGDHGHCGGHHHAFBGDFHHEFGAFGGHFHHHHHGHHHDFHHEGGGGHHGFGGEFHHHHGGHHHHHG3GFGGHHHHHHHGHHHHHHGFGGEEGHHHHBGFHGHHGHHBFE/CCGGHGGGGGC
@M02034:409:000000000-BFKT7:1:2104:22739:13494 1:N:0:35
AAAGTCGAGGTGCCTAAAGTGGCAACCCAGACTGTGGTTGGGGTTGGTGGTGTAGAGCTTCCTGTAGCCGCATGGTGTTCGTACTTAAATATGGAACTAACCATTCCAATTTTCGCTGTCTCTTATACACATCTCCGAGCCCACGAGACA
+
BBBBBFBBBBABGGGGGGGGGGGHHHHGGGHGHGGDHAFEGEGGEGC1A1FCA3D5D53B5FFF@5B5@?E0EEA3B??4?>2??BG3FFGBF333BEGH303BB?F44FBHE4/EE??F?FFD3?3?B?2?GFHFG/<C/FACD/CGF<
@M02034:409:000000000-BFKT7:1:2104:2853:13500 1:N:0:35
AAAGTCGAGGTGCCTAAAGTGGCAACCCAGACTAATAGTAATGTTGGTGGTGTAGAGCTTCCTGTAGCCGCATGGCGTTCGTACTTAAATATGGAACTAACCATTCCAATTTTCGCTGTCTCTTATACACATCTCCGAGCCCACGAGACA
+
A1>AAFAADDAAGGGGGBGGG1FCGGHGGEHGGFHFHHFHHHHHHFG/FEEFHGGEGDEGHAGGGHGHGEEEGGGEEEGGGEHHGHHGHHGHHFEFFFFGHHHHHHGFHGHHHFGCGGGGHHHHGFGG2FGFFHHDE<CGGGHGG/CEGF
@M02034:409:000000000-BFKT7:1:2104:23085:13502 1:N:0:35
AAAGTCGAGGTGCCTAAAGTGGCAACCCAGACTGATCATACTGTTGGTGGTGTAGAGCTTCCTGTAGCCGCATGGCGTTCGTACTTAAATATGGAACTAACCATTCCAATTTTCGCTGTCTCTTATACACATCTCCGAGCCCACGAGACA
+
BABBBFBBBBBBGGGGGGGGGGGGHHHGGHHGHHHHHHHHHHHHHHHFFGGFHHHGGHHHHFHHHGHHHEGGGGHHGGGGGGHHHHHGFGHHHGGHFHHFHHHHBGGHDFGHHHGGGGGGHHHHHHFHHHGHGGHHGCCGGGEGC@CDDF
@M02034:409:000000000-BFKT7:1:2104:13236:13506 1:N:0:35
AAAGTCGAGGTGCCTAAAGTGGCAACCCAGACTCAGAATCCTGTTGGTGGTGTAGAGCTTCCTGTAGCCGCATGGCGTTCGTACTTAAATATGGAACTAACCATTCCAATTTTCGCTGTCTCTTATACACATCTCCGAGCCCACGAGAC
+
AABBBFAABBAAGGGFFGGBFGGFHGGGDFHGHHHHHHGHHHHFHHHFGGFFFBF5GHHHHHHFHHHHHGGAEGHGGDEFFEFHHHHHGHHHHH@@FGEHHGHGHFHHHFGHHHGGGGGFGFBFFHFHHHGGHHGHDCGGGGHGGFGG?
@M02034:409:000000000-BFKT7:1:2104:23067:13510 1:N:0:35
AAAGTCGAGGTGCCTAAAGTGGCAACCCAGACTGATCATACTGTTGGTGGTGTAGAGCTTCCTGTAGCCGCATGGCGTTCGTACTTAAATATGGAACTAACCATTCCAATTTTCGCTGTCTCTTATACACATCTCCGAGCCCACGAGAC
+
BBBBBFABBBBBGGGBFGGGGGGHHHHGGHHGHHHHHHHHHHHGHHHEFEEFHHHFHHHHHHHHHHHFHGGGGGHHGEGGGGGHHHGHHHHHHHFFHHFHHHGGHGHGHHHHHFGGGFEFHFHHGHFH4GDGHHFG?<B/DFHGGGGGG
@M02034:409:000000000-BFKT7:1:2104:23251:13510 1:N:0:35
AAAGTCGAGGTGCCTAAAGTGGCAACCCAGACTGATAAGAAGGTTGGTGGTGTAGAGCTTCCTGTAGCCGCATGGCGTTCGTACTTAAATATGGAACTAACCATTCCAATTTTCGCTGTCTCTTATACACATTCCGAGCCCACGAGACAG
+
CCCCCFBCCCCCGGGGGGGFGGGHHHHGGHHGHHHHHHHHHHHHHHGEFFEFHHHHHHHHHHHHHHHHHGGGGGHHGGGGGGHHHHHHHHHHHGFHGHHHHHHGFHGHHHHHHHGGGGGGHHHHGHHHGHFHGGGGDGGGGHGGGGGGHH
@M02034:409:000000000-BFKT7:1:2104:13085:13510 1:N:0:35
AAAGTCGAGGTGCCTAAAGTGGCAACCCAGACTGCTTCTAATGTTGGTGGTGTAGAGCTTCCTGTAGCCGCATGGCGTTCGTACTTAAATATGGTACTAACCATTCCAATTTTCGCTGTCTCTTTTCCACATCTC
+
BBCCBFCCCCBCGGGGGGGGGGGHHHHGGH2FFHHHDDF55DGG55E222FAB3F555BF5FEDB5D53BE0EE?1>?0E>EB1?FH334FDFD44BFFH313B@4F44D?HD?/AE??F44DB4D4BF?32FFH
@M02034:409:000000000-BFKT7:1:2104:28101:13512 1:N:0:35
AAAGTCGAGGTGCCTAAAGTGGCAACCCAGACTCATACTCAGGTTGGTGGTGTAGAGCTTCCTGTAGCCGCATGGCGTTCGTACTTAAATATGGAACTAACCATTCCAATTTTCGCTGTCTCTTATACACATCTC
+
AAAAAFA?DD1AEGFFEF1FDFFFBHFEFEHGFCGCEFGHH1F1F0ABFEEFG11AFGFB1AGFBGGFDEEGGGGECEEGF/FGFB@@GEBBGFE1BFF@@01C>2B2FGFHBBEEEEE1EFFGBDFFB1FFBGG
@M02034:409:000000000-BFKT7:1:2104:12304:13512 1:N:0:35
AAAGTCGAGGTGCCTAAAGTGGCAACCCAGACTGATAGTATGGTTGGTGGTGTAGAGCTTCCTGTAGCCGCATGGCGTTCGTACTTAAATATGGAACTAACCATTCCAATTTTCGCTGTCTCTTATACACATCTCCGAGCCCACGAGACA
+
CCCCCFCCCCCCGGGGGGGGGGGHHHHGGHHGHHCGGHHGHHHHHGGGFGGGHHHHHHHHHHHHHHHHHGGGGGHHGGGGGGFHHHHHHHHHHHHHGHHHHHHHHHHGHHHHHHGFGGGHHHHHHHHHHGHHHHHGFDGGGGHGGCGGG?
@M02034:409:000000000-BFKT7:1:2104:13101:13517 1:N:0:35
AAAGTCGAGGTGCCTAAAGTGGCAACCCAGACTGCTTCTCATGTTGGGGGTGTAGAGGTTCCTGTAGGCGCATGGCG
+
CCCCCFCCCCCCGGGGGGGGGGGHHHGGGHHGH3FG55F3DFHGFHE220EAA3D552BB3B@5B5B33>E/BE11>
@M02034:409:000000000-BFKT7:1:2104:3645:13528 1:N:0:35
AAAGTCGAGGTGCCTAAAGTGGCAACCCAGACTGAGCAGAAGGTTGGTGGTGTAGAGCTTCCTGTAGCCGCATGGCGTTCGTACTTAAATATGGAACTAACCATTCCAATTTTCGCTGTCTCTTATACACATCTCCGAGCCC
+
AABA3BAABDABGGF5FFGGGBACGEHAEGF2GFFFGHHGFHCG32EAFEGFGFGFFFFHHFHDDDGFFEGGGDGHFEGGGEFFFGHHHHBFHBGB3@33FFFGFHFFHHHHGBEEGGEHBGHBEFF?3BGBFD3B/>C//<
@M02034:409:000000000-BFKT7:1:2104:5447:13529 1:N:0:35
AAAGTCGAGGTGCCTAAAGTGGCAACCCAGACTAATAAGAATGTTGGTGGTGTAGAGCTTCCTGTAGCCGCATGGCGTTCGTACTTAAATATGGAACTAACCATTCCAATTTTCGCTGTCTCTTATACACATCTCCGAGCCCACGAGACA
+
ABBBBFBBBBAAGGGGGGGGGGGHHHHGGHHGHHHHGHHFHHGHHHHGFGEGHHHFGFHHHHHHHHHHHGFGGGHHGEGGGGHHHHEGEGHHHHHGHHFHFHHHHHHHHHHHHHGGGGEHHHHHGHHHFHHHHHH2E<CCGGHGGGFGGB
@M02034:409:000000000-BFKT7:1:2104:29102:13532 1:N:0:35
AAAGTCGAGGTGCCTAAAGTGGCAACCCAGACTCATGGTGGGGGTGGTGGTGTAGAGCTTCCTGTAGCCGCATGGCGTTCGTACTTAAATATGGAACTAACCATTCCAATTTT
+
AABBAFABDBBBGGGGGGGFGGGHHHHGEHHGHFGHHHGHG2A0AA0EG?FFGFGD55@F5B@B34B431E/EEG1>1>FE>2?FGHBBGHHH33?GGGHBC3FH3FB3FDHG
@M02034:409:000000000-BFKT7:1:2104:8809:13535 1:N:0:35
AAAGTCGAGGTGCCTAAAGTGGCAACCCAGACTGGTATTAAGGTTGGTGGTGTAGAGCTTCCTGTAGCCGCATGGCGTTCGTACTTAAATATGGAACTAACCATTCCAATTTTCGCTGTCTCTTATACACATCTCCGAGCCCACGAGAC
+
DDDDDFBBCCAAGGGGGGFGGGGHHHHGGHHGHHHGGHHHHHHHHHGEFGEFGHHHHHHHGHHHHHHHHGGGGGHHGGGGGGHHHHHHHHGHHHHHHGHGHHHHHHHHHHHHHHGGGGGHHHHHBGHHFHHHHHHHGDGGFGHGGGGGG
@M02034:409:000000000-BFKT7:1:2104:14154:13544 1:N:0:35
AAAGTCGAGGTGCCTAAAGTGGCAACCCAGACTGTTAAGAATGTTGGTGGTGTAGAGCTTCCTGTAGCCGCATGGCGTTCGTACTTAAATATGGAACTAACCATTCCAATTTTCGCTGTCTCTTATACACATCTCCGAGCCCACGAGACA
+
CCCCCFCCCCBBGGGGGGGGGGGHHHHGGHHGHHHHHHHHHHHHHHHFGGEFHGHHGHHHHHHHHHHHHGGGGGHHGGGGGGHHHHHHHHHHHHHHHHGHHHGHHHHHHHHHHHGGGGGHHHHHFHHHGHHHHHGHG?CGGGHGGGGGGF
@M02034:409:000000000-BFKT7:1:2104:4029:13545 1:N:0:35
AAAGTCGAGGTGCCTAAAGTGGCAACCCAGACTCCTGATAAGGTTGGTGGTGTAGAGCTTCCTGTAGCCGCATGGCGTTCGTACTTAAATATGGAACTAACCATTCCAATTTTCGCTGTCTCTTATACACATCTCCGAGCCCACGAGACA
+
BCCCBFABCCCCGGGGGGGGGGGHHHHGGHHGHHHHHHHHHHHHHHGGGGGFHHHHHHHHHHHHHHHHHGG?EGHHGGGGGGHHHHHHHHHHHHHHGGGHHHHHHHGHHHHHHHGGGGGGHGHHHHGHHHHHGFFHFDGGGGHGGGGDGF
@M02034:409:000000000-BFKT7:1:2104:24432:13545 1:N:0:35
AAAGTCGAGGTGCCTAAAGTGGCAACCCAGACTGGTGGTGGGGTTGGTGGTGTAGAGCTTCCTGTAGCCGCATGGCGTTCGTACTTAAATATGGAACTAACCATTCCAATTTTCGCTGTCTCTTATACACATCTCCGAGCCCACGA
+
AAA?>DAADDABFGGGGGFGFFDFGHGGGFHGFFH5BA2FEEGEEAEACEEFHHGBBGHHHHHG@BFGFE?EEGFFGEEGGGFHHFHGHHFGHFBDFHFGHFHGHHGH4BFFHGCGGGABGGHGHHDFFGFCGHHED/@CCFG/@@
@M02034:409:000000000-BFKT7:1:2104:15682:13557 1:N:0:35
AAAGTCGAGGTGCCTAAAGTGGCAACCCAGACTACGAATACTGTTGGTGGTGTAGAGCTTCCTGTAGCCGCATGGCGTTCGTACTTAAATATGGAACTAACCATTCCAATTTTCGCTGTCTCTTATACACATCTCCGAGCCCACGAGACA
+
CCCCCFBCCCCCGGGGGGGGGFGHHHHGGHHGHHGGGHHGHHHHHHHGFFEFGHHHHHHHHHHHHHHHHGGGGGHGGGGGGGHHHHHHGHFHHHHHHGEGHGHHHHGHHHHHHGEGEGGHGHHHHHHHFHFHHHHHGCCCGEHGGGGGGB
@M02034:409:000000000-BFKT7:1:2104:4334:13563 1:N:0:35
AAAGTCGAGGTGCCTAAAGTGGCAACCCAGACTTGTGC
+
BCBCCFCCCCCCGGGGGGGGGGGHHHHGGHHGHFD5B5
@M02034:409:000000000-BFKT7:1:2104:17002:13565 1:N:0:35
AAAGTCGAGGTGCCTAAAGTGGCAACCCAGACTCGTAGTATTGTTGGTGGTGTAGAGCTTCCTGTAGCCGCATGGCGTTCGTACTTAAATATGGAACTAACCATTCCAATTTTCGCTGTCTCTTATACACATCTCCGAGCCCACGAGACA
+
ABBBCFCCBCAAGGGGGGGGGGGFHHHGGHHGHHGGGGGHHHHHHHHGFGFFHHGFHHHHHHHGHGHHHGGGGGHHGEFGGGGHHHHFFHHHHFGGHHGHHHHGFHHHHFGHHHEGGGGHHHHHHHHFDBGHHHHFDDG?DGGGGG?DD<
@M02034:409:000000000-BFKT7:1:2104:20030:13577 1:N:0:35
AAAGTCGCGGTGCCTAAAGTGGCAACCCAGACTACGCCGTCGGTTGGTGGTGTAGAGCTTCCTGTAGCCGCATGGCGTTCGTACTTAAATATGGAACTAACCATTCCAATTTTCGCTGTCTCTTATACACATCTCCGAGCCCACGAGACA
+
>>>A>BA1>@ADCGGBAGGGGGCFHHFGGHHCHGHGGGGEA??EEGG/FGGGABE@F1GHFGHHHHEEDFGCFFGHCGGGGEFFHEF>GHGHHF11F<BCBCFHHBFDFGGFF2<CCE<@>FG2@G1DDCFHFH11?@CC@EHGGGCGC<
@M02034:409:000000000-BFKT7:1:2104:4349:13577 1:N:0:35
AAAGTCGAGGTGCCTAAAGTGGCAACCCAGACTTGTGCGAATGTTGGTGGTGTAGAGCTTCCTGTAGCCGCATGGCGTTCGTACTTAAATATGGAACTAACCATTCCAATTTTCGCTGTCTCTTATACACATCTCCGAGCCCACGAGAG
+
AABBBFABBDABGGGFFGGFGGGGHHHGGCFGHHHHFHGFGGHFHHHGGGEFEGHGHHHHHGHHHHHHHGGGGGHGGEEGGGHHHHHGHHFHHFEGFHGBGGHHHHHHHHHHHHGGGEFFHHHHFHGHFHHHFFGBD>CCGF/FDGCC@
@M02034:409:000000000-BFKT7:1:2104:16988:13577 1:N:0:35
AAAGTCGAGGTGCCTAAAGTGGCAACCCAGACTCGTAGTATTGTTGGTGGTGTAGAGCTTCCTGTAGCCGCATGGCGTTCGTACTTAAATATGGAACTAACCATTCCAATTTTCGCTGTCTCTTATACACATCTCCGAGCCCACGAGAC
+
BABBADBBBBABGGGGGGGGGGG4AGHFGFHGHHGHGGGGHHHHFFHEFGGGHFGFHHFHHHHHGGFHHGGFFGHGGGGGGGFHHHHHFGHGHHHHHHGFFHFGHHHHHHGHGHFFEDGHHHHHBGFHGFHBHHBF??BCFEHGCCCAA
@M02034:409:000000000-BFKT7:1:2104:20050:13579 1:N:0:35
AAAGTCGAGGTGCCTAAAGTGGCAACCCAGACTACGCCGTCGGTTGGTGGTGTAGAGCTTCCTGTAGCCGCATGGCGTTCGTACTTAAATATGGAACTAACCATTCCAATTTTCGCTGTCTCTTATACACATCTCCGAGCCCACGAGACA
+
BCCCBFCCCCBBGGGGGGGGGGGHHHHGGHGGHGGGGGGEGGGEGGGEFFGGHHHHHHHHHHHHHHHHHGGEGGHHGGGGGGHHHHFHHHHHHHEGHHHGHFHGHGHHHHHHHHGGGGGHHHHHHHHHEHHHHHGGEADCFGHGGCGGGG
@M02034:409:000000000-BFKT7:1:2104:16531:13585 1:N:0:35
AAAGTCGAGGTGCCTAAAGTGGCAACCCAGACTTCGCCTAAGGTTGGTGGTGTAGAGCTTCCTGTAGCCGCATGGCGTTCGTACTTAAATATGGAACTAACCATTCCAATTTTCGCTGTCTCTTATACACATCTCCGAGCCCACGAGACA
+
CCCCCFCCCCCCGGGGGGGGGGGHHHHGGHHGHHHGGGGGBECFFHFEA1EFFAFAFFGF5GGHHFFBDEG0EEG1E?EGGEBGHHHEBGGBGE3@FEHHB0?FDDH4EFEHF4EEEEEFDFFH3D3?FC2GHHGFE/CCGFEF@@D//<
@M02034:409:000000000-BFKT7:1:2104:5992:13595 1:N:0:35
AAAGTCGAGGTGCCTAAAGTGGCAACCCAGACTCCGAAGAATGTTGGTGGTGTAGAGCTTCCTGTAGCCGCATGGCGTTCGTACTTAAATATGGAACTAACCATTCCAATTTTCGCTGTCTCTTATACACATCCCGAGCCCACGAGACAG
+
CCCCBFCCCCCCGGGGGGGGGGGHHHHGGHHGHHHGGGGGHHHHHHHGGGGGHHHHHHHHHHHHHHHHHGGGGGHHGGGGGGHHHHHHGHHHHHGGHHHGGHFHHHGHHGHHHFGGGGGFGHHHHHHHHHHHHHHGDGGGGGGGGGGGHH
@M02034:409:000000000-BFKT7:1:2104:18218:13598 1:N:0:35
AAAGTCGAGGTGCCTAAAGTGGCAACCCAGACTCAGCATAATGTTGGTGGTGTAGAGCTTCCTGTAGCCGCATGGCGTTCGTACTTAAATATGGAACTAACCATTCCAATTTTCGCTGTCTCTTATACACATCTCCGAGCCCACGAGAC
+
CCCCCFBBCCCCGGGGGGGGGGGHGHHGGHHGHHHHHHHHHHHHHHHEFGEFGHHGHHHHGHHHHHHHHGGGGGHHGGGGGFHHHHHGFHHHHHFFHHHHHHGHHHGHHHHHHHGGGGGHHHHHHHHHHGGHHHGGGCGGGGHGGGGGG
@M02034:409:000000000-BFKT7:1:2104:20223:13603 1:N:0:35
AAAGTCGAGGTGCCTAAAGTGGCAACCCAGACTCGGAGTGATGTTGGTGGTGTAGAGCTTCCTGTAGCCGCATGGCGTTCGTACTTAAATATGGAACTAACCATTCCAATTTTCGCTGTCTCTTATACACATCTCCGAGCCCACGAGACA
+
CCCCCFCCCCBBGGGGGGGGGGGHHHHGGHHGHHGGGGGHHHHHGHHEFGGFHHHHHHHHHHHHHHHHHGGGGGHHGGGGGGHHHHHHHHHHHHFGFHHHHHHGHHHHHHHHHHGGGGGGHGHHGHGFHHHHHHHHE<DGGGHGGGGGG?
@M02034:409:000000000-BFKT7:1:2104:27519:13606 1:N:0:35
AAAGTCGAGGTGCCTAAAGTGGCAACCCAGACTGGGTTGGGGGTTGGTGGTGTAGAGCTTCCTGTAGCCGCATGGCGTTCGTACTTAAATATGGAACTAACCATTCCAATTTTCGCTGTCTCTTATACACATCTCCGAGCCCACGAGACA
+
>ABBBFBBBBAAFGGGGBGFGFGBGHHGGHAFHHAGGFEEGGGEGGGAFEEFGEF5GGGHHFHFEFGFGEEEFGHGE?EFEEFEHGG3GHFFHH3BFGGGGFFHGHHGFHHHHDCFGGGFFHHHHHGFFCHHHHFD?@?@CFHFG?CDDB
@M02034:409:000000000-BFKT7:1:2104:10242:13606 1:N:0:35
AAAGTCGAGGTGCCTAAAGTGGCAACCCAGACTTGTGGGGGGGTTGGTGGTGTAGAGCTTCCTGTAGCCGCATGGCGTTCGTACTTAAATATGGAACTAACCATTCCAATTTTCGCTGTCTCTTATACACATCTCCGAGCCCACGAGACA
+
1>>1A31A1D1>1A1FGGGAG1F01FG?CGCCFHF1CCE?EEGCCCGC?A::CBC90BBFFBFF0;F0BA@9CBFF@A@FFFFEEF;9BBBFFE;BFFBFFFFFFFFFFFFFFF@FFB-9BFFBBF9/BFFBFFFFF<@@@FFF@@9ABB
@M02034:409:000000000-BFKT7:1:2104:28042:13608 1:N:0:35
AAAGTCGAGGTGCCTAAAGTGGCAACCCAGACTACTAATATTGTTGGTGGTGTAGAGCTTCCTGTAGCCGCATGGCGTTCGTACTTAAATATGGAACTAACCATTCCAATTTTCGCTGTCTCTTATACACATCTCCGAGCCCACGAGAC
+
BBBBBFBABBBBGGGGGGGGGGGHGHHGGGHGHGHGGGHGHHHHHHGGE?EFAAFDFGHGFHHHFBGFFEGCFEF1>>ECEEFHHHHGHHHDGHBBGHHF3F3FFBF4FGFHHFFGGDE34FEG4?GHBFGHHFFB//BC@FGGCGG??
@M02034:409:000000000-BFKT7:1:2104:27452:13608 1:N:0:35
AAAGTCGAGGTGCCTAAAGTGGCAACCCAGACTCAGAAGCAGGTTGGTGGTGTAGAGCTTCCTGTAGCCGCATGGCGTTCGTACTTAAATATGGAACTAACCATTCCAATTTTCGCTGTCTCTTATACACATCTCCGAGCCCACGAGACA
+
BCCCBFBBCCCCGGGGGFGGGGGHHHHGGHHGHHHGHHHHGGHHHHGGFGEGHHGBGHHHHHHGGHHHHGGGGGFHGGGGGGHHHHHHHHGHHHGFFHFFGHFGGHGHHGHHHHGGGGGHFHHHGHHHGHHHFGDFFBF/@CGF@CGGCC
@M02034:409:000000000-BFKT7:1:2104:17916:13608 1:N:0:35
AAAGTCGAGGTGCCTAAAGTGGCAACCCAGACTCAGAATAGGGTTGGTGGTGTAGAGCTTCCTGTAGCCGCATGGCGTTCGTACTTAAATATGGAACTAACCATTCCAATTTTCGCTGTCTCTTATACACATCTCCGAGCCCACGAGACA
+
A1A1AFAADDAAGGGFFBG3GCEFBHFGFCFGHHGFFBGHHBGGGEEEFCFFHHH2FHGHHHHHFGHGBEEGGGGGGCEEFGHHHHGGBGHHHGBEFHDFGEDHFHFGHGHHHGGGG?<FGFHGGHFD2BDFHHHFCCC//FCFC@@CC?
@M02034:409:000000000-BFKT7:1:2104:16192:13609 1:N:0:35
AAAGTCGGGTGCCTAAAGTGGCAACCCAGACTACTCATGCGGTTGGTGGTGTAGAGCTTCCTGTAGCCGCATGGCGTTCGTACTTAAATATGGAACTAACCATTCCAATTTTCGCTGTCTCTTATACACATCTCCGAGCCCACGAGACAG
+
CCCCCFCCCCCCGGGGGGGGGGHHHHGGHHGHHHHHHHHHGGGEGGEFGEFHGHHHHHHHHHHHHHHHGGGGGHHGEGGGEHHHHHHHHHHHHGFGHHHHHGHHHHHHGHHHHGGGGDHHHHHGHHFHHFHHGHGGFGGGGHGGGGGGHG
@M02034:409:000000000-BFKT7:1:2104:5428:13609 1:N:0:35
AAAGTCGAGGTGCCTAAAGTGGCAACCCAGACTAATCCTCCGGTTGGTGGTGTAGAGCTTCCTGTAGCCGCATGGCGTTCGTACTTAAATATGGAACTAACCATTCCAATTTTCGCTGTCTCTTATACACATCTCCGAGCCCACGAGACA
+
ABAABFAADBAAGGGGGGGBGFGHGHHGGHHGGHBGH5FGFD2EEEEBFE1AGHF5GHFGHFHHHHEHHFE0?EH1EEFFGFGEFHHFHFFGHHFHHHBCBFGHHHHFHHGHGFEEGC?G3FGG3BBGGHGHHHF2?@D?@FGEG?/AE>
@M02034:409:000000000-BFKT7:1:2104:27503:13614 1:N:0:35
AAAGTCGAGGTGCCTAAAGTGGCAACCCAGACTGGGTTGGGGGTTGGTGGTGTAGAGCTTCCTGTAGCCGCATGGCGTTCGTACTTAAATATGGAACTAACCATTCCAATTTTCGCTGTCTCTTATACACATCTCCGAGCCCACGAGAC
+
BBABBFBADBBBGGGGGBGGGGGHHHFEGHHGHHFF32AEE?EEEEA1A1ECFEF555BG5F@D@4B43EF/E?C1EE/F/EE/?FGH3BGFF333FFGH303BF3DBBFGHHE?DDD<<FFGFEBFGGCGCF?F1E?CCG.<.ADGDD
@M02034:409:000000000-BFKT7:1:2104:5449:13614 1:N:0:35
AAAGTCGAGGTGCCTAAAGTGGCAACCCAGACTAATCCTCCGGTTGGTGGTGTAGAGCTTCCTGTAGCCGCATGGCGTTCGTACTTAAATATGGAACTAACCATTCCAATTTTCGCTGTCTCTTATACACATCTCCGAGCCCACGAGACA
+
BBBBAFBBBBAAGGGEEBGGGFGHFHHGAHHFHHHHHHHHHGGEEGGGFDEFAGHHGHHGHHHHHGGGHGGGGGHHGEFGGGHHHHGHBHGHGHHHHHFHHHFHHHFHHHHGHHGGGGGFHHHHFFFGFHHHFHGFEB@D@GHGGCG/.<
@M02034:409:000000000-BFKT7:1:2104:8788:13615 1:N:0:35
AAAGTCGAGGTGCCTAAAGTGGCAACCCAGACTGGGAAGGAGGTTGGTGGTGTAGAGCTTCCTGTAGCCGCATGGCGTTCGTACTTAAATATGGAACTAACCATTCCAATTTTCGCTGTCTCTTATACACATCTCCGAGCCCACGAGAC
+
ABBABFBBBB2AFGGGGGGGGFGGHHHFGHHGGGDHFFF?2AEEGHGEFFEFGHGFGHHHHHHGHHHHHGGGGGHGGGGGFGHHHHHHHHHHHHFGHHHHHHHHFHHHHHHHHHGFGGEGHGHHGH3?FHFCGDGG</<DGECFC@@DC
@M02034:409:000000000-BFKT7:1:2104:18323:13618 1:N:0:35
AAAGTCGAGGTGCCTAAAGTGGCAACCCAGACTGGGTCGGTGGTTGGTGGTGTAGAGCTTCCTGTAGCCGCATGGCGTTCGTACTTAAATATGGAACTAACCATTCCAATTTTCGCTGTCTCTTATACACATCTCCGAGCCCACGAGACA
+
BCCCBFCCCCACGGGGGGGGGGGHHHHGGHHGHHHHFGGGEGGEFGGEFGGGHHHGHHHHHHHHHHHFHFGGGGHHGEFGGFHHHHHHHHHHHHGFHHHHHHGGHGHHHHHHHHGGGGGGHHHHGHHHGGHHHHHFEBGDFGHGFGGGGC
@M02034:409:000000000-BFKT7:1:2104:8525:13621 1:N:0:35
AAAGTCGAGGTGCCTAAAGTGGCAACCCAGACTATGGCTGGTGTTGGTGGTGTAGAGCTTCCTGTAGCCGCATGGCGTTCGTACTTAAATATGGAACTAACCATTCCAATTTTCGCTGTCTCTTATACACGTCTCCGAGCCCACGAGAC
+
ABBCCFBBCCABGGGGGGGGGGGGHHHGGHHGHHHHHHHGGFHHGHHGGGEFFHHGGFHHHHHHFHHHHGGGGGHGGGGGGDGHHHGFHHGBGHFGHHFHHEFFHHHHHHHHHHFFGDFEHGHHHHHHHH/FGFHHG/FGGGHGGGGGG
@M02034:409:000000000-BFKT7:1:2104:19699:13621 1:N:0:35
AAAGTCGAGGTGCCTAAAGTGGCAACCCAGACTCCGAATCATGTTGGTGGTGTAGAGCTTCCTGTAGCCGCATGGCGTTCGTACTTAAATATGGAACTAACCATTCCAATTTTCGCTGTCTCTTATACACATCTCCGAGCCCACGAGACA
+
AABBBFBBCBBCGGGGGGGGGGGGHHHGGHHGHHHFGGFGHHHHHHGEFGGFGGHFHGHHHEHHHHHHGGGFGGHHGGGGGGFHHHHFGHHHHHFGFHHHGHHHHHHHFHHHHGGGGGGGHHHHHHHHHFFHHGHFG?@@GFHGGGGFGG
@M02034:409:000000000-BFKT7:1:2104:8542:13624 1:N:0:35
AAAGTCGAGGTGCCTAAAGTGGCAACCCAGACTATGGCTGGTGTTGGTGGTGTAGAGCTTCCTGTAGCCGCATGGCGTTCGTACTTAAATATGGAACTAACCATTCCAATTTTCGCTGTCTCTTATACACATCTCCGAGCCCACGAGACA
+
BBCCCFCABCABGGGGGGGGGGGGHHHGGHHGHHHHHHHGGHHHGHHGGGEFCGHGHHHHHHHHHHHFHFGGGGHHGEGGGGHHHHHHHHGHHGGFHFGHHHHHGHGHHHHHHHGGGGGHHHHHGHHHHHFHHHFHGGGGGGHGGCGGGB
@M02034:409:000000000-BFKT7:1:2104:16591:13626 1:N:0:35
AAAGTCGAGGTGCCTAAAGTGGCAACCCAGACTACTCATCCTGTTGGTGGTGTAGAGCTTCCTGTAGCCGCATGGCGTTCGTACTTAAATATGGAACTAACCATTCCAATTTTCGCTGTCTCTTATACACATCTCCGAGCCCACGATAC
+
ABBBBFBBBBAAGGGGGGGFGCFHHGHEGHHGHHBGGGHGHHHHHGH2AEGGHHG5FFGGEFGHDBGFEEGGGGFEGGGGGEGEFGHGBFFFHHBFGGHHGEBFHGHFGFHHHFGGFFA3FGGHFG4F4CFGHHHB/>>/<FHG?C//>
@M02034:409:000000000-BFKT7:1:2104:19624:13626 1:N:0:35
AAAGTCGAGGTGCCTAAAGTGGCAACCCAGACTAGTAATAAGGTTGGTGGTGTAGAGCTTCCTGTAGCCGCATGGCGTTCGTACTTAAATATGGAACTAACCATTCCAATTTTCGCTGTCTCTTATACACATCTCCGAGCCCACGAGACA
+
>AAA>F?AAAAAFGFFGGGGGCGHFHFBACHFBGHHHHHGHFGHFHGGFEEFGGHFHHHHHCBDFFDGGECGDFHHGGGGEEFHHHFEGHGFHHB@B3BE3FGHHHHHFHGHHFEGGDEGHFHHHHFF3GDFFHF2DB/>B/?CCCGC/?
@M02034:409:000000000-BFKT7:1:2104:16189:13627 1:N:0:35
AAAGTCGGGTGCCTAAAGTGGCAACCCAGACTACTCATGCGGTTGGTGGTGTAGAGCTTCCTGTAGCCGCATGGCGTTCGTACTTAAATATGGAACTAACCATTCCAATTTTCGCTGTCTCTTATAC
+
3AAA>B>ADAA?GFGGGFGGFGHGFGEGFEFFFHHHBBGGEEFE?AA1A1FFEF5FF3GGGFHFFHHG1?EECHHGGGGEEFEFHFFGBGHDFGFFFF?3?FGHFFF4FFBGF/<EFGGGBGHFGD?
@M02034:409:000000000-BFKT7:1:2104:19370:13628 1:N:0:35
AAAGTCGAGGTGCCTAAAGTGGCAACCCAGACTGGTCATCATGTTGGTGGTGTAGAGCTTCCTGTAGCCGCATGGCGTTCGTACTTAAATATGGAACTAACCATTCCAATTTTCGCTGTCTCTTATACACATCTCCGAGCCCACGAGACA
+
ABBBAFBBBBABGGGGGGGGGGGHHHHGGHHGHGHHGHGHHHHHHHHEFGEFGHHFGFHHHHHHHHHGHGGGGGGHGGGGGGHHHHHHHHHHHHDGGHHHHHGHHHHHHHHHHHGGGGGFHHHHGGDHHHFHHHFHG/DCFEHGGGGGGB
@M02034:409:000000000-BFKT7:1:2104:17917:13629 1:N:0:35
AAAGTCGAGGTGCCTAAAGTGGCAACCCAGACTCAGAATAGGGTTGGTGGTGTAGAGCTTCCTGTAGCCGCATGGCGTTCGTACTTAAATATGGTACTAACCATTCCAATTTTCGCTGTCTCTTATACACATCTCCGAGCCCACGAGAC
+
B?AAAFABDD2AFFFECFGFGGFHHGHGGHHGHHHHGFDGFCGGGCABA1AAG3A5AGFGGFFHFFFB3BEEFGGE@EEFGB2CCFF3GFGBHE44BGH4B03BG4FFHHFF44/EEEABFHGHBFFGHHD11B?1?/</</<C@@</?
@M02034:409:000000000-BFKT7:1:2104:19600:13629 1:N:0:35
AAAGTCGAGGTGCCTAAAGTGGCAACCCAGACTAGTAATAAGGTTGGTGGTGTAGAGCTTCCTGTAGCCGCATGGCGTTCGTACTTAAATATGGAACTAACCATTCCAATTTTCGCTGTCTCTTATACACATCTCCGAGCCCACGAGAC
+
BBBBBDAABBBBGGGGCFGGGGGFHHHGDFHGHFHHGHHHHHHHHHGEFGGGHHHGGHHHHHHHHGHHHGGGGGHHGGGGGGHHHHHHHHHHHHDGEGGFGHHGHHGHHHHHHHEFGGEHHHHHEGBGHFDHGHHHGCGGGGHGG/?EF
@M02034:409:000000000-BFKT7:1:2104:11132:13630 1:N:0:35
AAAGTCGAGGTGCCTAAAGTGGCAACCCAGACTCTTACTGGTGTTGGTGGTGTAGAGCTTCCTGTAGCCGCATGGCGTTCGTACTTAAATATGGAACTAACCATTCCAATTTTCGCTGTCTCTTATACACATCTCGAGCCCACGAGACA
+
BBABBFBBBBBBFGGGGFGGGGEFGHHGCHCFHHHHFHHGFHFHGEGGGGGGHHHHHGHHFAGHHHHHHGCEEGHGGGGEEGHEHHFD3G4GHG33FGFGFFDGHGHDBFGHHG@EEEFFHFHHEG4BB??GFGFCFADFCFCB/@DDH
@M02034:409:000000000-BFKT7:1:2104:15043:13631 1:N:0:35
AAAGTCGAGGTGCCTAAAGTGGCAACCCAGACTCATAAGAATGTTGGTGGTGTAGAGCTTCCTGTAGCCGCATGGCGTTCGTACTTAAATATGGAACTAACCATTCCAATTTTCGCTGTCTCTTATACACATCTCCGAGCCCACGAGACA
+
BCCBBFCCCCBCGGGGGGGGGGGHHHHGGHHGHHHHHHHHHHHHHHHGFGEFHHHFHHHHHHHHHHHHHGGGGGHHGGGGGGHHHHGHHHHHHHFHGHGHHHHHHHHGHHHHHHGGGGGHHHHHHHHHHGFFBHHHGGGGGGHGGGGGGH
@M02034:409:000000000-BFKT7:1:2104:2149:13631 1:N:0:35
AAAGTCGAGGTGCCTAAAGTGGCAACCCAGACTAATCCGGAGGTTGGTGGTGTAGAGCTTCCTGTAGCCGCATGGCGTTCGTACTTAAATATGGAACTAACCATTCCAATTTTCGCTGTCTCTTATACACATCTCCGAGCCCACGAGACA
+
CCCCCFCBCCBCGGGGGGGGGGGHHHHGGGHGHHHHHHGGGGGGHHGGFGEFHHHHHHHHHHHHHHHHHGGGGGHHGEGGGGHHHHHFHHHHHHFHHHFGHHHHHHHHHHHHHHGGGGGGHHHHGHGHGGHHHHHHGBGFGGHGGGGGG>
@M02034:409:000000000-BFKT7:1:2104:16313:13632 1:N:0:35
AAAGTCGAGGTGCCTAAAGTGGCAACCCAGACTAATAAGCAGGTTGGTGGTGTAGAGCTTCCTGTAGCCGCATGGCGTTCGTACTTAAATATGGAACTAACCATTCCAATTTTCGCTGTCTCTTATACACATCTCCGAGCCCACGAGAC
+
CCCCCFBCCCABGGGGGGGGGGGHHHHGGHHGHH3AGHB3F3GHGHGEGGGGHHHHHFHHHHHHHHHHHGGGGGHHGGGGGFHHHHHHHHHHHHFHHHHHHHHHHHHHHHHHHHGGGGGHHGHHHHHHHHHHHHHHG?DFGGHGGCGGG
@M02034:409:000000000-BFKT7:1:2104:12302:13633 1:N:0:35
AAAGTCGAGGTGCCTAAAGTGGCAACCCAGACTGCGAATTTGGTTGGTGGTGTAGAGCTTCCTGTAGCCGCATGGCGTTCGTACTTAAATATGGAACTAACCATTCCAATTTTCGCTGTCTCTTATACACATCTCCGAGCCCACGAGACA
+
CCCCCFCCCBBBGGGGGGGGGGGHHHHGGHHGHHHGGGGHHHHHHGGGGGEFHHHFHHHHHHHHHHHGHGGEGGHHGGGGGGHHHHHHHHHHHHFGHHHHHHHHGHHFGGHHHHGGGGGHGHHHFHGGHHGHHHHHGGGFGGHGGGGGGF
@M02034:409:000000000-BFKT7:1:2104:24261:13633 1:N:0:35
AAAGTCGAGGTGCCTAAAGTGGCAACCCAGACTTCTCATCAGGTTGGTGGTGTAGAGCTTCCTGTAGCCGCATGGCGTTCGTACTTAAATATGGAACTAACCATTCCAATTTTCGCTGTCTCTTATACACATCTCCGAGCCCACGAGAC
+
CCCCCFCCCCBCGGGGGGGGGGGHHHHGGHHGHHHHHHHHHHHHGHGGGGGGHHHHHHHHHHHHHHHHHGGGGGHHGGGGGGHHHHHHFHHHHHHGFGHHHHHHHHHHHHHHHHGGGGGHHHHHHHHHGHHFHHHHG/DFGGHGGGGGG
@M02034:409:000000000-BFKT7:1:2104:27534:13635 1:N:0:35
AAAGTCGAGGTGCCTAAAGTGGCAACCCAGACTCCTGC
+
>11>ADAA@DAAGGGGGGGGGDFEFGFFCGC01AC1BB
@M02034:409:000000000-BFKT7:1:2104:13439:13636 1:N:0:35
AAAGTCGAGGTGCCTAAAGTGGCAACCCAGACTAGGGAGAGTGTTGGTGGTGTAGAGCTTCCTGTAGCCGCATGGCGTTCGTACTTAAATATGGAACTAACCATTCCAATTTTCGCTGTCTCTTATACACATCTCCGAGCCCACGAGAC
+
CCCCCFBCCCBCGGGGGGGGGGGHHHHGGHHGHHHHHHFGGHHHHHHGGGGFHHHHHGHHGHHHHHHHHGGFGGHHGGGGGGHHHHFGGGHHHGGFHHHFHHHHHHHHHGHHHHEGGGGGHHHHGHHHHHHHHHHFGCGCGGHGGGGGG
@M02034:409:000000000-BFKT7:1:2104:20761:13636 1:N:0:35
AAAGTCGAGGTGCCTAAAGTGGCAACCCAGACTGGGGAGGTGGTTGGTGGTGTAGAGCTTCCTGTAGCCGCATGGCGTTCGTACTTAAATATGGAACTAACCATTCCAATTTTCGCTGTCTCTTATACACATCTCCGAGCCCACGAGACA
+
CCCCCFCCCCBCGGGGGGGGGGGHHHHGGHHGHHHGGFEFABFEFGEAAFFAF3F5GEFFGHHHGFGFHFG?FGF1EEFGGGHHHHHFFGHFHG33FGHHE03BBDHDFGFHFEEAEADGDGGF?3FHDCBGHHHBD/<@DCFF@@DDD<
@M02034:409:000000000-BFKT7:1:2104:17688:13641 1:N:0:35
AAAGTCGAGGTGCCTAAAGTGGCAACCCAGACTCCGAGTTATGTTGGTGGTGTAGAGCTTCCTGTAGCCGCATGGCGTTCGTACTTAAATATGGAACTAACCATTCCAATTTTCGCTGTCTCTTATACACATCTCCGAGCCCACGAGACA
+
CCCCCFCCBCACGGGGGGGGGGGFHHHGGHHGHHHGGGGGHHHHHHGEFFEFHHHGHHHHFHHHHHHFHGGGGGHHGGGGGGHHHHHGHHHHHHGHFHHHHHGHHHHHHGHHHHGGGGGHHHHHHGHHHHHHHHHHG@DGCFHGGCCGGF
@M02034:409:000000000-BFKT7:1:2104:4129:13644 1:N:0:35
AAAGTCGAGGTGCCTAAAGTGGCAACCCAGACTGAGGGTCGGGTTGGTGGTGTAGAGCTTCCTGTAGCCGCATGGCGTTCGTACTTAAATATGGAACTAACCATTCCAATTTTCGCTGTCTCTTATACACATCTCCGAGCCCACGAGACA
+
BBBBBFBBBBAAGGGGGGGGGGGHHHHGGHHGHHHHGGGHGGGHGGGEFGGGHHHHHHHHHHHGHHHHHGGGGGHGGGGGGGHHHH4BFGHHHHBGFHHHHHHHHHFHGGHHHHGGGGGFHHHHHHGH2FHHHHGHA@?<DEAGDGGDGG
@M02034:409:000000000-BFKT7:1:2104:26003:13644 1:N:0:35
AAAGTCGAGGTGCCTAAAGTGGCAACCCAGACTAAGAATAATGTTGGTGGTGTAGAGCTTCCTGTAGCCGCATGGCGTTCGTACTTAAATATGGAACTAACCATTCCAATTTTCGCTGTCTCTTAACACATCTCCGAGCCCACGAGACAG
+
CCCCCFBBCCABGGGGGGGGGGGHHHHGGHHGHHHHFHHHHHHHHHHGGGFFHHHHHHHHHHHHHHHFGGGGGGHGGGGGGGHHHHHHHHHHHHGHGHFHHHHHHHHHHGHHHHGGGGGHHGHHFGHFFGHHHHHGGGGGGHGG/ADGGH
@M02034:409:000000000-BFKT7:1:2104:7515:13647 1:N:0:35
AAAGTCGAGGTGCCTAAAGTGGCAACCCAGACTGGTTCTCCGGTTGGTGGTGTAGAGCTTCCTGTAGCCGCATGGCGTTCGTACTTAAATATGGAACTAACCATTCCAATTTTCGCTGTCTCTTATACACATCTCCGAGCCCACGAGACA
+
A3AAAFABDDBBGGGGGGGGGDFGGHHGGCHFHGHFHGGHHGCGGEGAFEEFHGGFHBHGHHHFFHHBFEGEGGHAEEGGGEHHHHHHHGGHHHEFFHGGHHFGFFHHGGFHHFEGGGGGHFHH1DFBDHFHHHDGE//CCGHGG/CD.<
@M02034:409:000000000-BFKT7:1:2104:13975:13649 1:N:0:35
AAAGTCGAGGTGCCTAAAGTGGCAACCCAGACTAAGGATACGGTTGGTGGTGTAGAGCTTCCTGTAGCCGCATGGCGTTCGTACTTAAATATGGAACTAACCATTCCAATTTTCGCTGTCTCTTATACACATCTCCGAGCCCACGAGACA
+
BCCCBFBABCBBGGGGGGGGGGGHHHHGGHHGHHHHHHHHHGGGFGGEFGEFGHHHHHHHHHHHHHHHHEGGGGHHGGGGGGGHHHHHGHHHHHFHHHGHHHHHHHHHHHHHHEEGGGGHHGHHHHHFHHGFGHFFGCGCGGHGGGGGGF
@M02034:409:000000000-BFKT7:1:2104:23631:13650 1:N:0:35
AAAGTCGAGGTGCCTAAAGTGGCAACCCAGACTTCTGTTCCTGTTGGTGGTGTAGAGCTTCCTGTAGCCGCATGGCGTTCGTACTTAAATATGGAACTAACCATTCCAATTTTCGCTGTCTCTTATACACATCTCCGAGCCCACGAGAC
+
ABBBADABBBBAGGGGGGGGGCFGFHHGGHGGHHHHHAFGHHHHFHH2AEEEGGGDGDHHFHGHHGHFEAEEGGCGGFGGGFCHHHHGFGHBHHFBGHH3@FDGGFFG4B?FGEEGGFEBBFFG4B4F4FFGGFFBD/CGGEHE?/<CE
@M02034:409:000000000-BFKT7:1:2104:25099:13651 1:N:0:35
AAAGTCGAGGTGCCTAAAGTGGCAACCCAGACTTCGAATCCGGTTGGTGGTGTAGAGCTTCCTGTAGCCGCATGGCGTTCGTACTTAAATATGGAACTAACCATTCCAATTTTCGCTGTCTCTTATACACATCTCCGAGCCCACGAGAC
+
BBBBBFBBBBBBGGGGGGGGGGGHHHHGGHHGHHGFHHGEHGGGGGABFEGGG3G5GHHHFHHHHFGF@EECFGH1EEEGGE?FGHHFHFHGFH3?F3GH303BGBH4FFFHF4/EFAAFGHHF3F3BFFFFGGFDE/@@/FEE@@@DF
@M02034:409:000000000-BFKT7:1:2104:4153:13656 1:N:0:35
AAAGTCGAGGTGCCTAAAGTGGCAACCCAGACTAAGAATAATGTTG
+
ACCCABAABBCCGGGGGGGGGGGHHHHGGHHGHB333ABAAFGH5D
@M02034:409:000000000-BFKT7:1:2104:7498:13657 1:N:0:35
AAAGTCGAGGTGCCTAAAGTGGCAACCCAGACTGGTTCTCCGGTTGGTGGTGTAGAGCTTCCTGTAGCCGCATGGCGTTCGTACTTAAATATGGAACTAACCATTCCAATTTTCGCTGTCTCTTATACACATCTCCGAGCCCACGAGAC
+
BBBBBFBABBBBGGGGGFGGGGGHHHHGGFHGHHGHHGHHHGGGGGGFGDAFHHGDEGHHFHHHHFHHHGGEEGHFEGGGGGFHHHHFFGHHHHHDCGGFHF?BFFHH4BFHHGEEGGGFGFGHFGBDGBFHFGF@E>@@FGHEGCD/<
@M02034:409:000000000-BFKT7:1:2104:4147:13675 1:N:0:35
AAAGTCGAGGTGCCTAAAGTGGCAACCCAGACTAAGAATAATGTTGGTGGTGTAGAGCTTCCTGTAGCCGCATGGCGTTCGTACTTAAATATGGAACTAACCATTCCAATTTTCGCTGTCTCTTATACACATCTCCGAGCCCACGAGACA
+
AABAADBABBBAGGGGEGGGGFFHHHHGGFHGHFHHFFHHGGGHHHGFFGGGHGHHHHGFHHHHHHHHHGGGGGHHGGGGGGHHHHHHHHHHHGBGEHFFHHGHHHHHHHFHHHGGGGGHHHHGFHGHFGHHGHHHG?/CGGHGGGGGG?
@M02034:409:000000000-BFKT7:1:2104:6071:13675 1:N:0:35
AAAGTCGAGGTGCCTAAAGTGGCAACCCAGACTCCTACTCAGGTTGGTGGTGTAGAGCTTCCTGTAGCCGCATGGCGTTCGTACTTAAATATGGAACTAACCATTCCAATTTTCGCTGTCTCTTATACACATCTCCGAGCCCACGAGAC
+
AABAAFABBBBBFGGGG4FBEGGHFGGFGHHGHHHHHHFHHHHFBHFFGG1FAGHFGHHHHHHHHFHHHFEEGGHHGGGGFGFHGHHHFGFHHHEFFHHHGHHGHHHF4FFHHFEDEFEFHEHGFGGF3FFHHHFFE<BCG/FF@@?AC
@M02034:409:000000000-BFKT7:1:2104:21855:13676 1:N:0:35
AAAGTCGAGGTGCCTAAAGTGGCAACCCAGACTCCTCATCAGGTTGGTGGTGTAGAGCTTCCTGTAGCCGCATGGCGTTCGTACTTAAATATGGAACTAACCATTCCAATTTTCGCTGTCTCTTATACACATCTCCGAGCCCACGAGACA
+
BBCCBFCCCCBBGGGGGFGGGGGHHHHGGHHGHBHHHHHHGHHHHGGEFGGGHGHFGHHHHHHHHHHFFGGEGGHHGGGGGGHHHHHHHHHHHHFFHHGHHFHGGHHFHGFHHGGGGGGHHHHHGHHHGBG?GHHHF<CCCFGGGGGG?G
@M02034:409:000000000-BFKT7:1:2104:22008:13681 1:N:0:35
AAAGTCGAGGTGCCTAAAGTGGCAACCCAGACTAATTCGACGGTTGGTGGTGTAGAGCTTCCTGTAGCCGCATGGCGTTCGTACTTAAATATGGAACTAACCATTCCAATTTTCGCTGTCTCTTATACACATCTCCGAGCCCACGAGACA
+
BBCCBFBCCCCCGGGGGGGGGGGHHHHGGHGGHHHHHHGHGGGGGGGFFGGGHHHFHHHHHHHHHHHHHGGGGGHHGGGGGGHHHHHHHHHHHHGHGHHHHHHHHGFHHHHHHHGGGGGHHHHHFHHHHHFHHHGFE/CCGGHGGGGGGH
@M02034:409:000000000-BFKT7:1:2104:11449:13681 1:N:0:35
AAAGTCGAGGTGCCTAAAGTGGCAACCCAGACTCATAAGGAGGTTGGTGGTGTAGAGCTTCCTGTAGCCGCATGGCGTTCGTACTTAAATATGGAACTAACCATTCCAATTTTCGCTGTCTCTTATACACATCTCC
+
ABBBBFBBBBBBFGGGGGGGGGGHHHHFFFHGHHHGHHHGFHGGHHGGGGGGHHHFHHHHHHHHHHHGFGGEGGGHGGFEGGCGGFGGBGEHHB3@CGFEEF3FGEEE4FGHHF<AF?F3GFHHBGBF3?2BCGFD
@M02034:409:000000000-BFKT7:1:2104:16525:13688 1:N:0:35
AAAGTCGAGGTGCCTAAAGTGGCAACCCAGACTAAGGATAAGGTTGGTGGTGTAGAGCTTCCTGTAGCCGCATGGCGTTCGTACTTAAATATGGAACTAACCATTCCAATTTTCGCTGTCTCTTATACACATCTCCGAGCCCACGAGACA
+
BBBBBFBBBBAAGGGGGGGFGGGHHGHGDHHGHHHHHHFHHHHHHHGEFGEFGFGFGHHGFHHHFEGGGEEEGFHGEBEFFFFHHHHGHHGHHFFFFHHFHHFHHHHFHHGHHFGGGGGGHGHHHHHFFHFHHHEEBBFFFGHGGGGGFB
@M02034:409:000000000-BFKT7:1:2104:16508:13692 1:N:0:35
AAAGTCGAGGTGCCTAAAGTGGCAACCCAGACTCAGCCGCCGGTTGGTGGTGTAGAGCTTCCTGTAGCCGCATGGCGTTCGTACTTAAATATGGAACTAACCATTCCAATTTTCGCTGTCTCTTATACACATCTCCGAGCCCACGAGAC
+
BBBBBFCCCCABGGGGGGGGGGGHHHHGGHHGHHGHCFAAEFGGFGGEFGGGHGHGHHHHHHHHHHHHHGGGGGHHGGGGGFGHHHHFHHHHHHHFHHHHHFGGHHHHHGHHHGGGGGFHHHHHHHGHHHHHHHHFG@CCFGHGGGGGG
@M02034:409:000000000-BFKT7:1:2104:12099:13692 1:N:0:35
AAAGTCGAGGTGCCTAAAGTGGCAACCCAGACTGGGGGGGGGGTTGGTGGTGTAGAGCTTCCTGTAGCCGCATGGCGTTCGTACTTAAATATGGAACTAACCATTCCAATTTTCGCTGTCTCTTATACA
+
BBBBAFBBBBBBGGGGGFGFGGGHHHHGGHHGHHHHGGGGFFFFFFFFFD9AABFBFBFFFBFFFBFBFDBBDFFFFFFEFFFEFFFFFFFFFFB/BB/BF?BBFFFFFFFFFBBDF?ABFBBF/BB/;
@M02034:409:000000000-BFKT7:1:2104:19418:13692 1:N:0:35
AAAGTCGAGGTGCCTAAAGTGGCAACCCAGACTTGGGAGAAGGTTGGTGGTGTAGAGCTTCCTGTAGCCGCATGGCGTTCGTACTTAAATATGGAACTAACCATTCCAATTTTCGCTGTCTCTTA
+
BBBBBFBAD?>ABFGGG4GGGCGHGHHGGHHGHHGGFFFGHGGBGFGBFFAF135BGHHHFFHGFGFHFEC@EGGHGGGFGGBFHFGEGHFGHGFGGHGBFGGHHH44GHHHH4EEFGEBDBGHF
@M02034:409:000000000-BFKT7:1:2104:14352:13696 1:N:0:35
AAAGTCGAGGTGCCTAAAGTGGCAACCCAGACTAATAAGACGGTTGGTGGTGTAGAGCTTCCTGTAGCCGCATGGCGTTCGTACTTAAATATGGAACTAACCATTCCAATTTTCGCTGTCTCTTATACACATCTCCGAGCCCACGAGACA
+
BCCCBFCCCCBCGGGGGGGGGGGHHHHGGHHGHHHHHHHHHGGEFGGFFGEFFGHHHHHHHHHHGHHHHFGCGGHHGEEFGFHHHHFHHHHHHHHGHHGHHHGHHHHEHGHHHHGGGGGHGHHGHHHHHHHHHHHFG/CDCFHGGGGGGH
@M02034:409:000000000-BFKT7:1:2104:6416:13697 1:N:0:35
AAAGTCGAGGTGCCTAAAGTGGCAACCCAGACTGGGATGCAGGTTGGTGGTGTAGAGCTTCCTGTAGCCGCATGGCGTTCGTACTTAAATATGGAACTAACCATTCCAATTTTCGCTGTCTCTTATACACATCTCCGAGCCCACGAGAC
+
CCCCBFBCCCCBGGGGGFGGGGGHHHHGGHHGHHFHHGFHDHHHHHGGGGEGHHHHHHHHHHHHHHHHHGGGGGHHGGGGGGHHHHHHGHHHHHGHGHGHHHGHHHHHGHHHHHGGGGGHHHHHFHFHFHHHHHHHF@DGGFHGGCGGG
@M02034:409:000000000-BFKT7:1:2104:6397:13702 1:N:0:35
AAAGTCGAGGTGCCTAAAGTGGCAACCCAGACT
+
1>A1>@AA1>AAGGGG1B13AFFHHHHGGFHCF
@M02034:409:000000000-BFKT7:1:2104:13327:13707 1:N:0:35
AAAGTCGAGGTGCCTAAAGTGGCAACCCAGACTATGAAGGAGGTTGGTGGTGTAGAGCTTCCTGTAGCCGCATGGCGTTCGTACTTAAATATGGAACTAACCATTCCAATTTTCGCTGTCTCTTATACACATCTCCGAGCCCACGAGACA
+
AABBAFBBBBBBGGGGGGGGGGGHHHHGGHHGHHHHHFHHHHGGHGGEFGEGFGGGHHHHHHHHHHHFFGGGGGHHGGGGEGHHHHFHHGGHHHFHFHFFHHGHHHGHHHHHHGFDDFGEHHHHHGHHHH2GFGGGG?C<DGFGGGGGGG
@M02034:409:000000000-BFKT7:1:2104:27271:13710 1:N:0:35
AAAGTCGAGGTGCCTAAAGTGGCAACCCAGACTGGTCAGAATGTTGGTGGTGTAGAGCTTCCTGTAGCCGCATGGCGTTCGTACTTAAATATGGAACTAACCATTCCAATTTTCGCTGTCTCTTATACACATCTCCGAGCCCACGAGACA
+
BBBBBFBBBBBBGGGFCFGGGGGHHHHGGHHGHHHHHHHGHGHGHHHEFGGGHHHHFHHHHHHHHFHFHGGEGGHHGGGGGGHHHHHHHHHHHHHHGHGHHHHHHHHHGHHHHHGGGGGHHHHHHHGHFHFHHHFHG<CCGGHGGGGGG<
@M02034:409:000000000-BFKT7:1:2104:14450:13719 1:N:0:35
AAAGTCGAGGTGCCTAAAGTGGCAACCCAGACTAGTAATAATGTTGGTGGTGTAGAGCTTCCTGTAGCCGCATGGCGTTCGTACTTAAATATGGTACTAACCTTTCCAATTTTCGCTGTCTCTTATACACATCTCCGAGCCCACGAGAC
+
CCCDCFCCCCBCGGGGGGGGGGGHHHHGGHHGH3CGEEGGGHCDGF2FA2EEA3F5E53B5FGF55AABAE0EEF1>>EFFA2FGFHHFGHBGB4@F@GH313D33F4?F?F44>EE/<B4BF44?FDB33BGHH2C/BC/FHCDCC/?
@M02034:409:000000000-BFKT7:1:2104:23897:13725 1:N:0:35
AAAGTCGAGGTGCCTAAAGTGGCAACCCAGACTG
+
CCCCCFBCCCCCGGGGGGGGGGGHHHHGGGHGHH
@M02034:409:000000000-BFKT7:1:2104:26001:13726 1:N:0:35
AAAGTCGAGGTGCCTAAAGTGGCAACCCAGACTAAGACTGGTGTTGGTGGTGTAGAGCTTCCTGTAGCCGCATGGCGTTCGTACTTAAATATGGAACTAACCATTCCAATTTTCGCTGTCTCTTATACACATCTCCGAGCCCACGAGAC
+
CCCCCFBBCCBBGGGGGGGGGGGHHHHGGHHGHHHHHHHHHFGGEHHEFGEFGGHGGHHHHHHHGGHHHFFCGGHHGEGGEFGEHHHHHHGHHHFFFHGFGFFHHHGGHGHHHFGEGGEGFHHHGHHHFFHHHHHFC<CCCGGFGGGFG
@M02034:409:000000000-BFKT7:1:2104:8558:13741 1:N:0:35
AAAGTCGAGGTGCCTAAAGTGGCAACCCAGACTCAGAATCAGGTTGGTGGTGTAGAGCTTCCTGTAGCCGCATGGCGTTCGTACTTAAATATGGAACTAACCATTCCAATTTTCGCTGTCTCTTATACACATCTCCGAGCCCACGAGAC
+
BBBBBFAABBAAGFGGGGFFGFGHHHHGGHGGHGHHHHHHHHHHHHGEFGEFGFGFGFHHHHHHHHHHHGGGGGHGFGGGGGHGHHHHHHGHHHHHHHHGHHFHHHHHHHHHHHEGGGGHHHHHFHHHHGDGFHHGGFDDGFFGCCGGG
@M02034:409:000000000-BFKT7:1:2104:23902:13743 1:N:0:35
AAAGTCGAGGTGCCTAAAGTGGCAACCCAGACTGGGAATCGGGTTGGTGGTGTAGAGCTTCCTGTAGCCGCATGGCGTTCGTACTTAAATATGGAACTAACCATTCCAATTTTCGCTGTCTCTTATACACATCTCCGAGCCCACGAGAC
+
AAABBFBABBABGCGGCGGGGGFHHHGGGHHGGHHGHHHHHGGGFEGBFEAFFGHFHEHHHHHFGFHHFEFGFEHFGFGGFEGGHHHG3FGFHHGGFB?GHEDGFHGHGHHHHGGGGGFGHFGHHHFBD2GHHGFBABCCGEFG?CFDG
@M02034:409:000000000-BFKT7:1:2104:25995:13745 1:N:0:35
AAAGTCGAGGTGCCTAAAGTGGCAACCCAGACTAAGACTGGTGTTGGTGGTGTAGAGCTTCCTGTAGCCGCATGGCGTTCGTACTTAAATATGGAACTAACCATTCCAATTTTCGCTGTCTCTTATACACATCTCCGAGCCCACGAGAC
+
>A3>>D?ABBBBGGGGGGGFGFFHHHGGGHHGHFFGBDFFEGHHGHGFFGFEHGHFGGGHGHHHHEHFHGGGGGHGGEGEEEFGHHHGFHGFGEGFHHHFHGFFBGH4FFGHHF<FEDGFHGHHGH3GGHFCCFGGG//<CEGGCC@DD
@M02034:409:000000000-BFKT7:1:2104:9571:13747 1:N:0:35
AAAGTCGAGGTGCCTAAAGTGGCAACCCAGACTTTGAAGGAGGTTGGTGGTGTAGAGCTTCCTGTAGCCGCATGGCGTTCGTACTTAAATATGGAACTAACCATTCCAATTTTCGCTGTCTCTTATACACATCTCCGAGCCCACGAGACA
+
BCCCBFBCCCABGGGGGGGGGGGHHHHGGHHGHHHHGHHHHHGFGHGGGGGGHHHGHHHHHHHHHHHHHGGGGGHHGGGGGGHHHHHHHHHHHHFHFHGHHHHHHHHHHGHHHGGFGFGHHHHHHHHHHHHHHHHHGGGGGGHGGGGGGF
@M02034:409:000000000-BFKT7:1:2104:18586:13747 1:N:0:35
AAAGTCGAGGTGCCTAAAGTGGCAACCCAGACTACTCAGAGTGTTGGTGGTGTAGAGCTTCCTGTAGCCGCATGGCGTTCGTACTTAAATATGGAACTAACCATTCCAATTTTCGCTGTCTCTTATACACATCTCCGAGCCCACGAGACA
+
AABBBFBBBBABGGGGGGGGGGGHFHHGGHHGHHHGHGGFGGFEDGHGGGFFGHGBFHHHEGHFFFFDGEGGGGHHGGGEFGGEGFGDFGGHHGBDGFDFGHHHFHHHEGHHHHCGGGFFFHHFFGFEFHDGGGHHG?DFCFHGGGGGDF
@M02034:409:000000000-BFKT7:1:2104:23438:13753 1:N:0:35
AAAGTCGAGGTGCCTAAAGTGGCAACCCAGACTCCTACTCATGTTGGTGGTGTAGAGCTTCCTGTAGCCGCATGGCGTTCGTACTTAAATATGGAACTAACCATTCCAATTTTCGCTGTCTCTTATACACATCTCCGAGCCCACGAGACA
+
BBBBBFBBBBAAFGFGGGGFFGGBFFGEGHHGGHFGHFGCHHHHHHHAFEEFGFGDBFHHHHHFGHHHHFGGGGHFGGGGGGFHHHGBEGHHHHFHHHHHHGHHHHHGFFHHHHGGGGEGHHHHGG4BFGFHHHGGF<@DGEHGGCGGGF
@M02034:409:000000000-BFKT7:1:2104:5524:13759 1:N:0:35
AAAGTCGAGGTGCCTAAAGTGGCAACCCAGACTCAGAATAAGGTTGGTGGTGTAGAGCTTCCTGTAGCCGCATGGCGTTCGTACTTAAATATGGAACTAACCATTCCAATTTTCGCTGTCTCTTATACACATCTCCGAGCCCACGAGACA
+
1>>>A3AADD>A1FFGGGGDG1FEGGFAFGC0AABC11BDGFFGG0/ABAABGEGAGBGGF1GDGHHFHGE/EEHFE?EFFEF>GGF1GHBFFB@1FFBGGHFFGHHGHHHHHF@CEEEGHFGH1FFHFH1FGGH1B/<C?FAF?/@CC<
@M02034:409:000000000-BFKT7:1:2104:6963:13760 1:N:0:35
AAAGTCGAGGTGCCTAAAGTGGCAACCCAGACTATTGATCATGTTG
+
CCCDCFCCCCCCGGGGGGGGGGGHHHHGGHH233FGGGBGFHHH5G
@M02034:409:000000000-BFKT7:1:2104:6569:13764 1:N:0:35
AAAGTCGAGGTGCCTAAAGTGGCAACCCAGACTGTGCGTGGGGTTGGTGGTGTAGAGCTTCCTGTAGCCGCATGGCGTTCGTACTTAAATATGGAACTAACCATTCCAATTTTCGCTGTCTCTTATACACATCTCCGAGCCCACGAGAC
+
BBBBBFBBBBBBGGGGGGGGGGGHHHHGGHHGHH3GHGAAAEFEEEFGGGEFGHHGHHHHHHHGGHHGHGGGGGHHGGGGGGHHHHHGFHHHHHHHHHHFHHHHHHHGBGHHHHGGGGGGHHHHHHFHHGHHGHHHGCGGGGHGG?DGG
@M02034:409:000000000-BFKT7:1:2104:22386:13765 1:N:0:35
AAAGTCGAGGTGCCTAAAGTGGCAACCCAGACTAATGGTTTGGTTGGTGGTGTAGAGCTTCCTGTAGCCGCATGGCGTTCGTACTTAAATATGGAACTAACCATTCCAATTTTCGCTGTCTCTTATA
+
BCCCBFCCCCBBGGGGGGGGGGGHHHHGGHCCGF3FHHGHFFCHHGEAAEFAF3F5BDFG5GGFDAE53EE0EE11>?EEEE2??FH3@FGDFF33B@GH303B?4E4BF?HF?/EFE?FFHFD3BF
@M02034:409:000000000-BFKT7:1:2104:23048:13767 1:N:0:35
AAAGTCGAGGTGCCTAAAGTGGCAACCCAGACTTCTACGTCTGTTGGTGGTGTAGAGCTTCCTGTAGCCGCATGGCGTTCGTACTTAAATATGGAACTAACCATTCCAATTTTCGCTGTCTCTTATACACATCTCCGAGCCCACGAGACA
+
BBBABFBBB@ABGGGGGGGGGGGHHHHGGHHGHHHHHHGHHHGHHHHEFGEFHHHGGHHGHGHGHHHHGEGGGFHHGGGGGGHHHHGGHHHHHGHHHHHHFHFFGHHHHHHHHHGGGGGHGHHHHHHHGHHHHHGFF/BBCGHGGCGGGB
@M02034:409:000000000-BFKT7:1:2104:7235:13775 1:N:0:35
AAAGTCGAGGTGCCTAAAGTGGCAACCCAGACTACGGAGAAGGTTGGTGGTGTAGAGCTTCCTGTAGCCGCATGGCGTTCGTACTTAAATATGGAACTAACCATTCCAATTTTCGCTGTCTCTTATACACATCTCCGAGCCCACGAGACA
+
CCCCCFCCCBBCGGGGGGGGGGGHHHHGGHHGHHHGGGGEHHHHHHCEFEEFHGHHHHHHFHHHHHHHHGGGGGHFEEGGGGGHHHHGHHHGHHGGHHHHHHHHHHHHHGHHHGEGGGGHHGHHDHHHHHHHGHHHGCGGGGGFGGGGGC
@M02034:409:000000000-BFKT7:1:2104:23445:13776 1:N:0:35
AAAGTCGAGGTGCCTAAAGTGGCAACCCAGACTGAGAATAATGTTGGTGGTGTAGAGCTTCCTGTAGCCGCATGGCGTTCGTACTTAAATATGGAACTAACCATTCCAATTTTCGCTGTCTCTTATACACATCTCCG
+
ABBBABBAD>>ACFGGGGDGFG24FFGEFDHAGHFFFFGGAFHBGHEEA2AA1FGFHFFH5GHH5EGDBEEA1EHGGEEFGEFEFFEHFFHBGHGBCBDB3?3FFFFB4FG4F4@E/EGBFFFB4FEG4?DGHFF2?
@M02034:409:000000000-BFKT7:1:2104:4761:13783 1:N:0:35
AAAGTCGAGATGCCTAAAGTGGCAACCCAGACTCATCCTCCTGTTGGTGGTGTAGAGCTTCCTGTAGCCGCATGGCGTTCGTACTTAAATATGGAACTAACCATTCCAATTTTCGCTGTCTCTTATACACATCTCCGAGCCCACGAGACA
+
CCCCCFBBCCBFGGGGGGGGGGGHHHHGGHHGHHHHHHHGHHHGHHGGGGEFEGHHHHHHHHHFGGHHHGGGGGHHGEGGGGHHHHHHHHHHHHHGFFFGHHHHHFHHHHHHHHGGGGABHFHHFHFHHHGHHGHHGCFD@GHGGGGCA?
@M02034:409:000000000-BFKT7:1:2104:18050:13783 1:N:0:35
AAAGTCGAGGTGCCTAAAGTGGCAACCCAGACTGGGGGGGCGGTTGGTGGTGTAGAGCTTCCTGTAGCCGCATGGCGTTCGTACTTAAATATGGAACTAACCATTCCAATTTTCGCTGTCTCTTATACACATCTCCGAGCCCACGAGAC
+
BCBBBFBBCCBCGGGGGGGGGGGGHHHGGHHGHHHHGGGGGGGGGGGAEGAEFFFFFFFFFFFFFFFFFFFFFFFFFDFFFFFFFFFFFFFFFFFFFFFFFFFFFFFFFFFFFFFFFFFFFFFFFFFFFFFFFFFFFAFFFFFFFFFFF
@M02034:409:000000000-BFKT7:1:2104:24778:13786 1:N:0:35
AAAGTCGAGGTGCCTAAAGTGGCAACCCAGACGAATAAG
+
BBBBBFBBDBBBGGGGGGGGGGGHHHHGGH2B222B255
@M02034:409:000000000-BFKT7:1:2104:10893:13788 1:N:0:35
AAAGTCGAGGTGCCTAAAGTGGCAACCCAGACTAATAAGAATGTTGGTGGTGTAGAGCTTCCTGTAGCCGCATGGCGTTCGTACTTAAATATGGAACTAACCATTCCAATTTTCGCTGTCTCTTATACACATCTCCGAGCCCACGAGACA
+
AAAABFBBBBABGGGGGGGGGEFCFGF22GAFHDGDGFGBFGFHHFGAAEEFHGHFGFHHH3GHGHHHHGCEEEHHEEEEGEFFFHBFGGFHHHGBFHBGHHGHHHHBEFHHHF@EG?/DGHGHBG44BBDHGGDBA/<CGEHEGCG?D?
@M02034:409:000000000-BFKT7:1:2104:26644:13788 1:N:0:35
AAAGTCGAGGTGCCTAAAGTGGCAACCCAGACTAAGAAGGATGTTGGTGGTGTAGAGCTTCCTGTAGCCGCATGGCGTTCGTACTTAAATATGGAACTAACCATTCCAATTTTCGCTGTCTCTTATACACATCTCCGAGCCCACGAGACA
+
BBBBBFBBBBABGGGGGGGGGGGHHHHGGHGGHHGCDEGHHHHHGHGEFDGFHGHEGHHHFGHHGFHGFGGGGGHGGEGFEGHHGHHHDGHHHH3FGHHHGHHGHGHFHGHHF4/EFEEGHHHHFFHHGHFHGHFHGCGG?FHAFGFD/?
@M02034:409:000000000-BFKT7:1:2104:21302:13790 1:N:0:35
AAAGTCGAGGTGCCTAAAGTGGCAACCCAGACTCAGGAGGGGGTTGGTGGTGTAGAGCTTCCTGTAGCCGCATGGCGTTCGTACTTAAATATGGAACTAACCATTCCAATTTTCGCTGTCTCTTATACACATCTCCGAGCCCACGAGACA
+
>AB3AFAA@DAAGFGGGGGGGGEGFHHGG2GGFCBHHHGFGCEEEFCFCF?BFGHBGHHHHHHHHHHHHDGGGEHHGGGGGGEHHHHHEHHHHGFEFHFGHHHHGHGFFHHFHHGGGGGGHHHFFHFHGHEHHHHFG>/@GFGE-A@DGE
@M02034:409:000000000-BFKT7:1:2104:17510:13804 1:N:0:35
AAAGTCGAGGTGCCTAAAGTGGCAACCCAGACTCCTACTCATGTTGGTGGTGTAGAGCTTCCTGTAGCCGCATGGCGTTCGTACTTAAATATGGAACTAACCATTCCAATTTTCGCTGTCTCTTATACACATCTCCGAGCCCACGAGACA
+
CCCCCFCCCCBCGGGGGGGGGGGHHHHGGHHGHHGHHHHHHHHHHHHGGGGFHHHGHHHHHHHHGHHHHGGGGGHFGEGGGGHHHHHHHHHHHGGGHHHHHHHGHGHHHHHHHHGGGGFHHHHHHHFHHHFHHHHHGDGGGGHECCFGG?
@M02034:409:000000000-BFKT7:1:2104:17212:13818 1:N:0:35
AAAGTCGAGGTGCCTAAAGTGGCAACCCAGACTTTGACGACGGTTGGTGGTGTAGAGCTTCCTGTAGCCGCATGGCGTTCGTACTTAAATATGGAACTAACCATTCCAATTTTCGCTGTCTCTTATACACATCCCGAGCCCACGAGACAG
+
ABBB>FABBB2AGGGGGGGGGGGGHHHGGHHGHHHHHHGGGGGGGFGEFEEFGHHHHHHHHHHGGGHHHGGGGGHHGGGGGGHHHHHHHHHHHHFHFHHGHGHHHHHHHHFHGHGGGGFHHHHHFHHHFHGHHHHEDFGGGHGGGGGGHH
@M02034:409:000000000-BFKT7:1:2104:18493:13829 1:N:0:35
AAAGTCGAGGTGCCTAAAGTGGCAACCCAGACTGCGTGTAATGTTGGTGGTGTAGAGCTTCCTGTAGCCGCATGGCGTTCGTACTTAAATATGGAACTAACCATTCCAATTTTCGCTGTCTCTTATACACATCTCCGAGCCCACGAGACA
+
CCCCCFCBCCBCGGGGGGGGGGGHGHHGGHHGHHHGEFGHHHHHHHHEFGFGHGHGHHHHHHHHHHHHGGGGGGHHGGGGGGHHHHHHHHHHHGGHHHHGHHHHHHHHHHHHHHGGGGGGHHHHHHHHGHHHHHHHF/CBDGHGGGGGGB
@M02034:409:000000000-BFKT7:1:2104:23073:13829 1:N:0:35
AAAGTCGAGGTGCCTAAAGTGGCAACCCAGACTGCGAATAGTGTTGGTGGTGTAGAGCTTCCTGTAGCCGCATGGCGTTCGTACTTAAATATGGAACTAACCATTCCAATTTTCGCTGTCTCTTATACACATCTCCGAGCCCACGAGACA
+
BBB@BFAABBAAGGGFGCFFGGGGHHHGGGHGHGHGGGGGHHHHHHHEFFEFEFG5FFGHHHHHHHHGGGGGGGHHGEGGGGGHHHHGHHGHHH33CFBFGCDFHGHGHFGGHHFGGGGGHHHHHHFFDGFHHHHGD<B?DEHGGG?GD<
@M02034:409:000000000-BFKT7:1:2104:12379:13831 1:N:0:35
AAAGTCGAGGTGCCTAAAGTGGCAACCCAGACTAGTAAGAATGTTGGTGGTGTAGAGCTTCCTGTAGCCGCATGGCGTTCGTACTTAAATATGGAACTAACCATTCCAATTTTCGCTGTCTCTTATACACATCTCCGAGCCCACGAGACA
+
BCBBBFBBCCABGGGGGGGBGGGHHHHGGHHGHGHHFGHFGGHHHHHGGGGGHGG5BAGHFHHHGFGFGGGGGGHEEEFGFEGHHHHGHHHGHGBBGHHHFCBGG4FFFHHHHFEGGGEGHFHFFHHGHFHBHHHFG@BDGFHFCCCAFF
@M02034:409:000000000-BFKT7:1:2104:1896:13851 1:N:0:35
AAAGTCGAGGTGCCTAAAGTGGCAACCCAGACTCATAAGCAGGTTGGGGGTGTAGAGCTTGCTGTAGCCGCATGGCGTTCG
+
CCCCCFBCCDBCGGGGGGGGGGGGHHHGGHHGH3GBDGDGHHHH3GA2A0E00AD5@5B@3?@FB5B5BEE/EE?1>?/FE
@M02034:409:000000000-BFKT7:1:2104:26111:13851 1:N:0:35
AAAGTCGAGGTGCCTAAAGTGGCAACCCAGACTGAGCGTCAGGTTGGTGGTGTAGAGCTTCCTGTAGCCGCATGGCGTTCGTACTTAAATATGGAACTAACCATTCCAATTTTCGCTGTCTCTTATACACATCTCCGAGCCCACGAGACA
+
AAAAAB>ADBB@FGBGFGGGGGEHCFFEGHHGHHHHHGGGGAG5FGCEFGEFGFGFGHEHHHHHFHGDDEGGGGHHGGGFEEHGHHFHHF4FFHFFGFDGGFFGHGHGHHGHHBEFDDEFHFFFDGFGGGG2BDGGF?GGGGEGFFCG.>
@M02034:409:000000000-BFKT7:1:2104:25610:13852 1:N:0:35
AAAGTCGAGGTGCCTAAAGTGGCAACCCAGACTAGTAAGCATGTTGGTGGTGTAGAGCTTCCTGTAGCCGCATGGCGTTCGTACTTAAATATGGAACTAACCATTCCAATTTTCGCTGTCTCTTATACACATCTCCGAGCCCACGAGACA
+
BCCCCFCBCCBCGGGGGGGGGGGHHHHGGHHGHHHHHHHHHHHHHHGFFGGGHHGFHHHHHHHHHHHGHFGGGGHHGEGGGGHHHHHHHHGHHHGFFHHHGHHHHHHHHHHHHHGGGGGFHHHHGFFHFHGHFGHHF?DCGFHGGGGGGH
@M02034:409:000000000-BFKT7:1:2104:22928:13862 1:N:0:35
AAAGTCGAGGTGCCTAAAGTGGCAACCCAGACTGGGGG
+
AABBAFBBBBABGGGGGGGGGGGHHHHGGHGGHGD2EE
@M02034:409:000000000-BFKT7:1:2104:19426:13869 1:N:0:35
AAAGTCGAGGTGCCTAAAGTGGCAACCCAGACTGATAAGAAGGTTGGTGGTGTAGAGC
+
CCCCCFCCCCBCGGGGGGGGGGGHHHHGGHHEH33D55A55BGG3G?221FC13D555
@M02034:409:000000000-BFKT7:1:2104:21836:13877 1:N:0:35
AAAGTCGAGGTGCCTAAAGTGGCAACCCAGACTAGGAGTTCGGTTGGTGGTGTAGAGCTTCCTGTAGCCGCATGGCGTTCGTACTTAAATATGGAACTAACCATTCCAATTTTCGCTGTCTCTTATACACATCTCCGAGCCCACGAGACA
+
AAA?ADAADD>11BFB1AF3FFEHGHHGFHHGGHHHGHFGHGGFEEGGEEEFHHF2FGHHHGHHHEHGFECEGGHHGFGGGGBAGHHFBGHHHFFHFBGGHGHHEHBG2FFFFHEEEEEGFFGGBGGFD1DGBGGBC/><CFGACCGGGH
@M02034:409:000000000-BFKT7:1:2104:2051:13878 1:N:0:35
AAAGTCGAGGTGCCTAAAGTGGCAACCCAGACTGCGCCTCAGGTTGGTGGTGTAGAGCTTCCTGTAGCCGCATGGCGTTCGTACTTAAATATGGAACTAACCATTCCAATTTTCGCTGTCTCTTATACACATCTCCGAGCCCACGAGAC
+
BBBBBFBBBBBBGGGGGGGGGGGHHHHGGGHGHHGGGGGGHHHHHHGFFFEFGGGHHHHHHFHGGHHHHGEFGGHHGEGGGFHHHHGFHHHHHHGHHGGHGHHGHHHHHHHHHGGGGFGHHHHGFGFHGFHHGHGFE@?DDGHGGGGGG
@M02034:409:000000000-BFKT7:1:2104:2167:13880 1:N:0:35
AAAGTCGAGGTGCCTAAAGTGGCAACCCAGACTGTGGGGGGGGTTGGTGGTGTAGAGCTTCCTGTAGCCGCATGGCGTTCGTACTTAAATATGGAACTAACCATTCCAATTTTCGCTGTCTCTTATACACATCTCCGAGCCCACGAGAC
+
BBBBBFBABBBBGGGFGFGFGGGHHHGFFCGEGBGHCGGEGGFBDFFFEDAAAFFFFFFFFFFFFFFFFFFFFFFFFFFADDFEEFBFFFFFFFFFFFFFFFBFFFFFFFFFFFFFFFDFFFFFBFFFFFFFFFFB;-99@EEABAFFF
@M02034:409:000000000-BFKT7:1:2104:22930:13882 1:N:0:35
AAAGTCGAGGTGCCTAAAGTGGCAACCCAGACTGGGGGGAAGGTTGGTGGTGTAGAGCTTCCTGTAGCCGCATGGCGTTCGTACTTAAATATGGAACTAACCATTCCAATTTTCGCTGTCTCTTATACACATCTCCGAGCCCACGAGACA
+
AABC>DBBCCABGGGGGGGGGGGHHHHGGHHGHHHHGGGGGGGHHHGGGGGFGGHHHGHHHHHHHHHFHGGGGGHGFCFGDDGHHHFGHHHHHHHHGHHHGHHHFHFFHHHHHHGGGGGHGGGGGGGGGGFGGGGFG?AFGGGGGFFFFF
@M02034:409:000000000-BFKT7:1:2104:2185:13887 1:N:0:35
AAAGTCGAGGTGCCTAAAGTGGCAACCCAGACTGTGGGGGGGGTTGGTGGTGTAGAGCTTCCTGTAGCCGCATGGCGTTCGTACTTAAATATGGAACTAACCATTCCAATTTTCGCTGTCTCTTATACACATCTCCGAGCCCACGAGACA
+
AAAAAFAAD@AAGGGGB1AFGGGFHEHGGHGGHHHGFFGGGG@@@@@BEF;AAFFFFFFFFFFFFFFFFF?@FFFF@F@EFFFFEFF9FFFFFFFFBFFFFFFFFFFFFFFFFF@FFFFFFFFFFFFFBBFFFFEFF;@@?FFF?@@BF;
@M02034:409:000000000-BFKT7:1:2104:22184:13895 1:N:0:35
AAAGTCGAGGTGCCTAAAGTGGCAACCCAGACTGGGAATCGTGTTGGTGGTGTAGAGCTTCCTGTAGCCGCATGGCGTTCGTACTTAAATATGGAACTAACCATTCCAATTTTCGCTGTCTCTTATACACATCTCCGAGCCCACGAGACA
+
CCCCCFBBCCBAGGGGGGGGGGGHGHHGGHHGHHHHHHHHGHGHHHHEFGEFGFHGHHHHHHHHHHHHHGGGGGHHGGGGFEGHHHHHHHHHHHHHHHHHHHHHHHHHHHHHHHGGGGGHHHHHGHHHFHGHHHBGF@GGGGFGC@FGGF
@M02034:409:000000000-BFKT7:1:2104:2156:13895 1:N:0:35
AAAGTCGAGGTGCCTAAAGTGGCAACCCAGACTGTG
+
AA?AAFA>1A11AFGG1AFBEGGGFA0AEFAAF11A
@M02034:409:000000000-BFKT7:1:2104:27998:13902 1:N:0:35
AAAGTCGAGGTGCCTAAAGTGGCAACCCAGACTCATGATAAGGTTGGTGGTGTTGAGCTTCCTGTAGC
+
BBBBBFBBBBBBGGG5GGGGGGGHHHGGGHHGG33BG5FGG3GHDFE22AEA11B5B3DA5BABA555
@M02034:409:000000000-BFKT7:1:2104:19685:13908 1:N:0:35
AAAGTCGAGGTGCCTAAAGTGGCAACCCAGACTCAGAATCATGTTGGTGGTGTAGAGCTTCCTGTAGCCGCATGGCGTTCGTACTTAAATATGGAACTAACCATTCCAATTTTCGCTGTCTCTTATACACATCTCCGAGCCCACGAGACA
+
BCBCCFCCCCBCGGGGGGGGGGGHHHHGGHHGHHHHHHGHHHHHHHHEEEFFGFFEGFGHFHHHGHHGGEGCGFGFFEGGFEFGHHHHGHGHHG3BFHHHFCBGHHHEFFGHHHGGGGEGFHHHFHHHGGFHHHHFD<BCDEGGGGGGGF
@M02034:409:000000000-BFKT7:1:2104:9719:13908 1:N:0:35
AAAGTCGAGGTGCCTAAAGTGGCAACCCAGACTTGTCCTCATGTTGGTGGTGTAGAGCTTCCTGTAGCCGCATGGCGTTCGTACTTAAATATGGAACTAACCATTCCAATTTTCGCTGTCTCTTATACACATCTCCGAGCCCACGAGACA
+
AAAAAFAADD>AGFGGGGG3BFFHCFH?E0AEGHHHHGHHHHHHGHGGGGEFHFGGFHHHHHHGDGHDGEECGGHGGGGEFEFHHHHHHHEHH1FFHHHHGFGGHBGHHGHFHEEEGGGGGHFHGH22FGBC1BFBE@CCC/FACC?CFF
@M02034:409:000000000-BFKT7:1:2104:24782:13909 1:N:0:35
AAAGTCGAGGTGCCTAAAGTGGCAACCCAGACTAGTGAGAAGGTTGGTGGTGTAGAGCTTCCTGTAGCCGCATGGCGTTCGTACTTAAATATGGAACTAACCATTCCAATTTTCGCTGTCTCTATACACATCTCCGAGCCCACGAGACAG
+
AABCCFCCCCBCGGGGGFGGGGGHHHHGGGHGHHHHHFBFGFGHGGGGGGFGHHHGHHHHHHHHHHHHGGGGGGHHGGGGGGHHHHHHFHFHHGFHFHHHHHGHHHHBGHHHHHGGGDGHHGH4H4FFF2BCDBGD@FGCGCFCC/EDGF
@M02034:409:000000000-BFKT7:1:2104:7961:13912 1:N:0:35
AAAGTCGAGGTGCCTAAAGTGGCAACCCAGACTTCGAATAGTGTTGGTGGTGTAGAGCTTCCTGTAGCCGCATGGCGTTCGTACTTAAATATGGAACTA
+
CCCCCFCBCCBBGGGGGGGGGGGHHHHGGHGGBDG2FFGAGGHHFGHGEDFEAAGEFGHHFHHHEAFEDEGEEGF1>EEGGECGEHGGEGHGHFDGGHG
@M02034:409:000000000-BFKT7:1:2104:9702:13917 1:N:0:35
AAAGTCGAGGTGCCTAAAGTGGCAACCCAGACTTGTCCTCATGTTGGTGGTGTAGAGCTTCCTGTAGCCGCATGGCGTTCGTACTTAAATATGGAACTAACCATTCCAATTTTCGCTGTCTCTTATACACATCTCCGAGCCCACGAGACA
+
BCCCBFBCCDBCGGGGGGGGGGGHHHHGGHGGHHHHHHHHHHHHHHHFFEEFGHHGGHHHHHHHHHHHHGGGGGHHGGGGGGHHHHFHGHHHHHGGHHHHGHGGHHHHHGHHHHGGGGGFHHHHHHHHHHHHHHHGF/CGGGHGGGGGGB
@M02034:409:000000000-BFKT7:1:2104:12936:13929 1:N:0:35
AAAGTCGAGGTGCCTAAAGTGGCAACCCAGACTAAGAATAATGTTGGTGGTGTAGAGCTTCCTGTAGCCGCATGGCGTTCGTACTTAAATATGGAACTAACCATTCCAATTTTCGCTGTCTCTTATACACATCTCCGAGCCCACGAGACA
+
BCCCAFCBCCBCGGGGGGGGGGGHHHGGGHHGHHHHHHHHHHHGGHHEFGGFHHHHHHHHHHHHHHHHHFGGGGHHGFGGGGHHHHHHHHHHHHGFGHHHHHHHHHHGHHHHHHGGGGGHHGHHGHFHGHHHGHHHGCGGGGHGGGGGGB
@M02034:409:000000000-BFKT7:1:2104:26938:13932 1:N:0:35
AAAGTCGAGGTGCCTAAAGTGGCAACCCAGACTCATCCGCCTGTTGGTGGTGTAGAGCTTCCTGTAGCCGCATGGCGTTCGTACTTAAATATGGAACTAACCATTCCAATTTTCGCTGTCTCTTATACACATCTCCGAGCCCACGAGACA
+
BBBBBFBBBBBBCGGGGGGGGGGHHHHGGGHGGHHHHHGGGGHHHHHEFEEGGGGHHHHHFFFEFFHGFGGGGGHGGAEGGGFHHHHHHHHHHGHHGHHHHGHHHHFHHHHHHHGGGGGHHHGHBHHHHHHHFGFGGCFGG/GEGGGGGF
@M02034:409:000000000-BFKT7:1:2104:27145:13937 1:N:0:35
AAAGTCGAGGTGCCTAAAGTGGCAACCCAGACTAAGAATGGGGTTGGTGGTGTAGAGCTTCCTGTAGCCGCATGGCGTTCGTACTTAAATATGGAACTAACCATTCCAATTTTCGCTGTCTCTTATACACATCTCCGAGCCCACGAGAC
+
BABCCFCBBDCCGGGGGGGGGGGGGHGGGHCDHHHHHHHHHGGE?GGFFEEFEGHDFFHHFHHHGFGFGEFEGFFEEEEFEEFHFHHGHFHHHH33FGGFFF?GHDEFHHHHHHGGGGGBDFHHFHHHGGHHHHFHE/C?DGCFCCFFD
@M02034:409:000000000-BFKT7:1:2104:5222:13955 1:N:0:35
AAAGTCGAGGTGCCTAAAGTGGCAACCCAGACTAATAAGAATGTTGGTGGTGTAGAGCTTCCTGTAGCCGCATGGCGTTCGTACTTAAATATGGAACTAACCATTCCAATTTTCGCTGTCTCTTATACACATCTCCGAGCCCACGAGACA
+
BBBBBFBBBBABGGGGGFGFGGFHHHHGGEHFHFHHFHHHHHHHHHHGFGEEFGHFGHHHFFHGFHHFHGGGGGHGGGGGGGHHHHHHHHHHHHHEGHHFFHEHHHGGHHHHHFGGGGEFHHHHHHGHGHHHHHFHFCCDGGHGGGGGGF
@M02034:409:000000000-BFKT7:1:2104:20178:13960 1:N:0:35
AAAGTCGAGGTGCCTAAAGTGGCAACCCAGACTACGACTACTGTTGGTGGTGTAGAGCTTCCTGTAGCCGCATGGCGTTCGTACTTAAATATGGAACTAACCATTCCAATTTTCGCTGTCTCTTATACACATCTCCGAGCCCACGAGACA
+
ABAAAFBBBBAAGGGGEGGBGGGGFGHGGHHGHHGEFGGGHHGHHHG2FE1BFBFDGGHHHFHFFFHHHF?EGEHGGEGFGGHHHHGGHHHHHHFBGHHGGHHHHHHGHHHHHHGGGGFDHHHHFFHDHHHGHHHGE?CCFGHGGFGGDG
@M02034:409:000000000-BFKT7:1:2104:14402:13970 1:N:0:35
AAAGTCGAGGTGCCTAAAGTGGCAACCCAGACTAATCAGCATGTTGGTGGTGTAGAGCTTCCTGTAGCCGCATGGCGTTCGTACTTAAATATGGAACTAACCATTCCAATTTTCGCTGTCTCTTATACACATCTCCGAGCCCACGAGACA
+
BBBBBFABBBABGGGGGGGBGFFHHHHGGHHFHHHHHHGFHHHHHGGEFEBFGEHGHGHHHHHHGGGGHGGFGGHHGEGGGFGHHHHHHHFHHHFHFHHHHHHHHHHHHHHHHGEGGGFHHGHFFHFHFHHHHHHFGCFGGGHEGGGGGG
@M02034:409:000000000-BFKT7:1:2104:2487:13974 1:N:0:35
AAAGTCGAGGTGCCTAAAGTGGCAACCCAGACTAATGATAATGTTGGTGGTGTAGAGCTTCCTGTAGCCGCATGGCGTTCGTACTTAAATATGGAACTAACCATCCAATTTTTGCTGTCTCTTATACACATCTCCGAGCCCACGAGACAG
+
BCCCCFCCCCCCGGGGGFGGGGGHHHHGGHHGHCBGEGHG5FGHFHEGEFGFGAFAEDEFFHHHHFFFDEGEGGFAEEEGGFFHGHHGFGHHGFBFGHH33B@F3F3?FGHF4/3?F?B4BFG4B4??B3B?33DB//<CAGF<D//<FF
@M02034:409:000000000-BFKT7:1:2104:20330:13975 1:N:0:35
AAAGTCGAGGTGCCTAAAGTGGCAACCCAGACTAAGGATAAGGTTGGTGGTGTAGAGCTTCCTGTAGCCGCATGGCGTTCGTACTTAAATATGGAACTAACCATTCCAATTTTCGCTGTCTCTTATACACATCTCCGAGCCCACGAGACA
+
A1>1ADAADD1AFGGGGGGGGDA0FGH0F0FFFGHFGBAEGBGHGHGEC?AFFFGDGFHHHHHDFGEDFEEEEGHHEEGFEEFGFHGHHHFGHH1FGHBGHHGHHHFFFHHHHHGGGGEGGHHFHHGHFFHHHFHHGBCGGGHGGGGFGC
@M02034:409:000000000-BFKT7:1:2104:5187:13978 1:N:0:35
AAAGTCGAGGTGCCTAAAGTGGCAACCCAGACTCCGGAGAAGGTTGGTGGTGTAGAGCTTCCTGTAGCCGCATGGCGTTCGTACTTAAATATGGAACTAACCATTCCAATTTTCGCTGTCTCTTATACACATCTCCGAGCCCACGAGAC
+
BBBBBFBBBBBBFGGGGBGFGGGHHHHGGHHGHHHGGGEAGHHFGGGEGGDFGHHHGGHHHGHHGGGFHGEEGGHHFEGGFEHHHHHFFHHHGHGHHHFFFHFHGHHHHGHHGGGGGDGFHHHHGHGHFHHGHHGFECCCCFHGGGGGG
@M02034:409:000000000-BFKT7:1:2104:20538:13983 1:N:0:35
AAAGTCGAGGTGCCTAAAGTGGCAACCCAGACTGAGAATCATGTTGGTGGTGTAGAGCTTCCTGTAGCCGCATGGCGTTCGTACTTAAATATGGAACTAACCATTCCAATTTTCGCTGTCTCTTATACACATCTCCGAGCCCACGAGACA
+
BCCCAFCCCCBCGGGGGGGGGGGHHHHGGHHGHHHHHHHHHHHGHHHGGGEFGHHGHHHHHHHFGGHFHGGCGGHHGGGGGFHGHHGFHHHHHHHHGFFFGFGGHHHHHHHHHHGGGGGGHHHHGHGHGFFHHHHDE<<BCGHGGGGGGG
@M02034:409:000000000-BFKT7:1:2104:12847:13984 1:N:0:35
AAAGTCGAGGTGCCTAAAGTGGCAACCCAGACTCAGCTGGGGGTTGGTGGTGTAGAGCTTCCTGTAGCCGCATGGCGTTCGTACTTAAATATGGAACTAACCATTCCAATTTTCGCTGTCTCTTATACACATCTCCGAGCCCACGAGAC
+
BBCCBFCCCCBBGGGGGGGGGGGHHHHGGHHGHFCGHFCCEGGFGGGEFGEFGFHHHHHHHHHHHHHHHGGGGGHHGFGGGGHHHHHHHHHHHHHHHHHHHHHHHHGGHHHHHHGGGGGHHHHHHHHHHHHHHHHHGCGGGGHGGGGGG
@M02034:409:000000000-BFKT7:1:2104:14522:13984 1:N:0:35
AAAGTCGAGGTGCCTAAAGTGGCAACCCAGACTGTGCGGGGGGTTGGTGGTGTAGAGCTTCCTGTAGCCGCATGGCGTTCGTACTTAAATATGGAACTAACCATTCCAATTTTCGCTGTCTCTTATACACATCTCCGAGCCCACGAGACA
+
BBBBAFBABCABGGGGGGGGGGGGGHHGGHHGHHHGGGGGGGG@FGGDFGCFGHHHHHHHHHHHGHHHHACCGGHHGGGGGGHHHGGGGGGGGGFFFGBFFFGGGGGGGGGGGGGGGGGFFFFFFFFFFFFFFFFFFAFFAFEFFFFFFF
@M02034:409:000000000-BFKT7:1:2104:9487:13987 1:N:0:35
AAAGTCGAGGTGCCTAAAGTGGCAACCCAGACTAATAATCATGTTGGTGGTGTAGAGCTTCCTGTAGCCGCATGGCGTTCGTACTTAAATATGGAACTAACCATTCCAATTTTCGCTGTCTCTTATACACATCTCCGAGCCCACGAGACA
+
BBBBBFBBBBBBGGGGGGGGGGGHGHHGGHHGHHHHHHHHHHHHHHGGGGFEHHHDHHHHHFHHHHGHHGGGGGHHGGGGGGGHHHHHHHHHHFHHGFHHHHGHGGHHHHHHHHGGGGGFGHFHHHHHHHGHHHGBD//CCGHGCFGGG?
@M02034:409:000000000-BFKT7:1:2104:6218:13992 1:N:0:35
AAAGTCGAGGTGCCTAAAGTGGCAACCCAGACTAGTCATAATGTTGGTGGTGTAGAGCTTCCTGTAGCCGCATGGCGTTCGTACTTAAATATGGAACTAACCATTCCAATTTTCGCTGTCTCTTATACACATCTCCGAGCCCACGAGACA
+
AAAAABA1D@>AFGGGGGGEEF0GFHFGGGFCHFHHFHHHFGFFGFGEFGEFGHFEGGHFFHHFGGFFHGGCGGHHGEGCEGFHHHDBGGGHHEFHHHFB1GBGHFBFHGFHHGEEEFGFFDGGGHBGHEHGHHGHCCGC@FCECCGGGH
@M02034:409:000000000-BFKT7:1:2104:12766:13992 1:N:0:35
AAAGTCGAGGTGCCTAAAGTGGCAACCCAGACTCGGGTTGAGGTTGGTGGTGTAGAGCTTCCTGTAGCCGCATGGCGTTCGTACTTAAATATGGAACTAACCATTCCAATTTTCGCTGTCTCTTATACACATCTCCGAGCCCACGAGAC
+
CCCCCFBBDBACGGGGGGGGGGGHHHHGGHHGHGAE22AAG3FFFHGEFGEFHHHHHHHHHHHHHHHHHGGGGGHHGGGGGGHHHHHHHHHHHHHGHHHHHHHHHHHHHHHHHHGGGGGGHHHHHHHHHHGHHHHGG?GGGGHGGGGGG
@M02034:409:000000000-BFKT7:1:2104:12833:13996 1:N:0:35
AAAGTCGAGGTGCCTAAAGTGGCAACCCAGACTCAGCTGGGGGTTGGTGGTGTAGAGCTTCCTGTAGCCGCATGGCGTTCGTACTTAAATATGGAACTAACCATTCCAATTTTCGCTGTCTCTTATACACATCTCCGAGCCCACGAGAC
+
AAAB?BAAB?AAFGGFF4GFGGGHHHHGGAFGHHHGHHHHGGGAEEFEFG1FFGHHHEHHHHHHEGHFFGGGGGHHGGGFGFHHHHHHHHHHHHFGFHGFHGFHHHHGHHHHHHDGDGGHHHGGFGFGFHFHFHFHG?CGGAEEFCCFG
@M02034:409:000000000-BFKT7:1:2104:20069:13998 1:N:0:35
AAAGTCGAGGTGCCTAAAGTGGCAACCCAGACTA
+
CBCCCFCCCCBBGGGGGGGGGGGHHHHGGGHGHB
@M02034:409:000000000-BFKT7:1:2104:24498:13999 1:N:0:35
AAAGTCGAGGTGCCTAAAGTGGCAACCCAGACTAATAAGCATGTTGGTGGTGTAGAGCTTCCTGTAGCCGCATGGCGTTCGTACTTAAATATGGAACTAACCATCCAATTTTCGCTGTCTCTTATACACATCTCCGAGCCCACGAGACAG
+
BCCCAFBCCCCCGGGGGGGGGGGHGHHGGHGGHHGHFHHFHHHGFHHEAEEFFBG5FFDFDFGGADGDAEFCGGE1EB>FEBBGGFH@DGHHFFBBGHHHBE3FH?G3DGFHHG?EE<FGHHH4GDFFCBBGFFHDDGGGGHF@FCEGGF
@M02034:409:000000000-BFKT7:1:2104:6203:14001 1:N:0:35
AAAGTCGAGGTGCCTAAAGTGGCAACCCAGACTAGTCATAATGTTGGTGGTGTAGAGCTTCCTGTAGCCGCATGGCGTTCGTACTTAAATATGGAACTAACCATTCCAATTTTCGCTGTCTCTTATACACATCTCCGAGCCCACGAGAC
+
AABBAFA@DDBBGGGGGGGGGGGHGHHGGHHGHHHHHHHHHHGGGFHGFGEFHGHHHHFHHEHGAGHHHGGGGGHHGGGGGGHHEFHHEHHHHHHHHHFGGFHGHHFHHHHHGHGGGC/FGFHHDDFFFFFHHHGF/DCGGGGFCG?DD
@M02034:409:000000000-BFKT7:1:2104:10852:14003 1:N:0:35
AAAGTCGAGGTGCCTAAAGTGGCAACCCAGACTCAGAAGAATGTTGGTGGTGTAGAGCTTCCTGTAGCCGCATGGCGTTCGTACTTAAATATGGAACTAACCATTCCAATTTTCGCTGTCTCTTATACACATCTCCGAGCCCACGAGACA
+
CCCCCFCCCCBCGGGGGGGGGGGGHHHGGHHGHHHHHHHHFHHHHHHEFGFGHHHFGHHHHHHHHGHHHGGGGGHHGGGGEGHHHHHHHHHHHGFFHHHHHHGHHHHHHHGHHGGGGGGGHHHHHHGFHHGHHHHHGGGGGGHGGGGDFF
@M02034:409:000000000-BFKT7:1:2104:6661:14008 1:N:0:35
AAAGTCGAGGTGCCTAAAGTGGCAACCCAGACTCCTGGTCCGGTTGGTGGTGTAGAGCTTCCTGTAGCCGCATGGCGTTCGTACTTAAATATGGAACTAACCATTCCAATTTTCGCTGTCTCTTATACACATCTCCGAGCCCACGAGAC
+
AAAAAFBADDAABGBGGGGGGGCCBHHFFFHFGFFDGHFGFEEEAEGGEG1FBGGBGHFHFHHFGFHGGEEGGEHHGFEGDFFGHHHFBGFDFHFBFHHHHHGHHHHGFGHHGHGGGGGFHHHFHHHHHHGHFHGFDBFCA/FF@@CDD
@M02034:409:000000000-BFKT7:1:2104:7957:14009 1:N:0:35
AAAGTCGAGGTGCCTAAAGTGGCAACCCAGACTACGCGGGGGGTTGGTGGTGTAGAGCTTCCTGTAGCCGCATGGCGTTCGTACTTAAATATGGAACTAACCATTCCAATTTTCGCTGTCTCTTATACACATCTCCGAGCCCACGAGAC
+
ABBBBFBBBBABGGGGGFGGGGGHGHHGGEHGHGGGGGGGGCG@ACCDFGGGHHHDGHHHFHHHHHHFHDGGFGGHGGGGGGGGFGGGFFGFGGFFFGFGGGGGGGGGEFFFFFCFFFDFFFFFFFFFFFFFFFFFFAFFFFFFFFFFD
@M02034:409:000000000-BFKT7:1:2104:28927:14010 1:N:0:35
AAAGTCGAGGTGCCTAAAGTGGCAACCCAGACTATGAATACTGTTGGTGGTGTAGAGCTTCCTGTAGCCGCATGGCGTTCGTACTTAAATATGGAACTAACCATTCCAATTTTCGCTGTCTCTTATACACATCTCCGAGCCCACGAGAC
+
CCCCCFCBCCCCGGGGGDGGGGGHHHHGGHHGH35DGH553DFGHHHFFGEFHHHHHHHHHHHHGHHHHGGGGGGGFFGGGGHHHHHGHHHHHGGHFHFFGHHHHHGHHHHHHHGGGGGGHHHHHHGHHHGFHGDGD/DBDGHGGGGGC
@M02034:409:000000000-BFKT7:1:2104:7865:14013 1:N:0:35
AAAGTCGAGGTGCCTAAAGTGGCAACCCAGACTAATAATCTTGGTGGTGTAGAGCTTCCTGTAGCCGCATGGCGTTCGTACTTAAATATGGAACTAACCATTCCAATTTTCGCTGTCTCTTATACACATCTCCGAGCCCACGAGACAGG
+
CCCCCFCCCCCCGGGGGGGGGGGHHHHGGHFGHGBGBGHHHHHHFGGGGHFHHHFHHFHFHBGHFDEAEEEHCEEGCFEHEHHGFDFFHHHFGHGFGHEHHHGGHFFGHHHGGGGGGHHHHHHFBFCDFFHHGG/BDCCHGGCGGGHEA
@M02034:409:000000000-BFKT7:1:2104:20057:14014 1:N:0:35
AAAGTCGAGGTGCCTAAAGTGGCAACCCAGACTACGCCGCCGGATGGTGGTGTAGAGCTTCCTGTAGCCGCATGGCGTTCGT
+
ABB?ADAABBABEGGGGGGGGGGHHHHGGHGGHFHGGGGEFGG0AE135E>?13FBFF@EFFFGBDFBFEE/AE?1>EEE??
@M02034:409:000000000-BFKT7:1:2104:7573:14017 1:N:0:35
AAAATCGAGGTGCCTAAAGTGGCAACCCAGACTGGGTCTCGGGTTGGTGGTGTAGAGCTTCCTGTAGCCGCATGGCGTTCGTACTTAAATATGGAACTAACCATTCCAATTTTCGCTGTCTCTTATACACATCTCCGAGCCCACGAGACA
+
BBBBBFBFBBBBGGGGGGGFGFGGGEHGGHHFHHHCHHHHHGGHFGGFGGGGHHHFGHHHHHHHGHHHHEGFGGHGGGGGGFFHHHGBHHHHHHFFHHFHGGHHHHHHGGHHHFCGGGGGHHHHEHGGHHHHHHHGG@CGGEGGCFFGFC
@M02034:409:000000000-BFKT7:1:2104:15473:14020 1:N:0:35
AAAGTCGAGGTGCCTAAAGTGGCAACCCAGACTCATCCTCCGGTTGGTGGTGTAGAGCTTCCTGTAGCCGCATGGCGTTCGTACTTAAATATGGAACTAACCATTCCAATTTTCGCTGCTCTTATACACATCTCCGAGCCCACGAGACAG
+
CCCCCFCBCCBCGGGGGGGGGGGHHHHGGHHGHHHHHHHHHGGGGGGEGGFGHHHHHHHHHHHHHHHHHGGGGGHHGGGGGGHHHHGHFHHHHHBGFHHHGHHHHHHHHHHHHHGGGGGGHHHHHHGHGGHHHHGGGGGGGHGGGGGGHH
@M02034:409:000000000-BFKT7:1:2104:28635:14024 1:N:0:35
AAAGTCGAGGTGCCTAAAGTGGCAACCCAGACTAAGAATAGTGTTGGTGGTGTAGAGCTTCCTGTAGCCGCATGGCGTTCGTACTTAAATATGGAACTAACCATTCCAATTTTCGCTGTCTCTTATACACATCTCCGAGCC
+
BBCCBFBBCCBBGGGGGGGGGGGHHHHGGHHGHHGHFFHGHFGHGHHEA2ECADGAF5FGACGGB5F5AEE?EEGCF>>FF1BFFDGFD4FGFD3@@FGH@FBGHFFFHHFHGDEFGDA3?4BDDHHHHCFFFFB2?<BCG
@M02034:409:000000000-BFKT7:1:2104:10248:14029 1:N:0:35
AAAGTCGAGGTGCCTAAAGTGGCAACCCAGACTAAGCCGAAGGTTGGTGGTGTAGAGCTTCCTGTAGCCGCATGGCGTTCGTACTTAAATATGGAACTAACCATTCCAATTTTCGCTGTCTCTTATACACATCTCCGAGCCCACGAGACA
+
CBCCAFBCCBAAGGGGGGGGFGGHHHHGGGGFGHHHHHGGGGGGGHGEFGEFFGGFGHFHFHHHFHHGHGGGGGHFGEGGEFGEHHHHHHGHHGFFHHHGHHFHHHGHHHHHHHGEFGGHHHGHGHHHHGHHHHHHF/DDGGHGFGGGGF
@M02034:409:000000000-BFKT7:1:2104:27209:14031 1:N:0:35
AAAGTCGAGGTGCCTAAAGTGGCAACCCAGACTTCTCCGCAGGTTGGTGGTGTAGAGCTTCCTGTAGCCGCATGGCGTTCGTACTTAAATATGGAACTAACCATTCCAATTTTCGCTGTCTCTTATACACATCTCCGAGCCCACGAGACA
+
ABBBBFBBBBABGGGGGFGGGGGGGHHGGHHGHHFHHFFGCFGFDFEEFGFFGFHFHDHHFGHHBEGDFFG?EGHAFEECEEGFGGGGHGHGHH33GHFFCA3GHFFFFGHHHHGEEEDFGHHHEHFHFBF223>2C<@?DGGEFGGGG<
@M02034:409:000000000-BFKT7:1:2104:20190:14033 1:N:0:35
AAAGTCGAGGTGCCTAAAGTGGCAACCCAGACTCCGACGCAGGTTGGTGGTGTAGAGCTTCCTGTAGCCGCATGGCGTTCGTACTTAAATATGGAACTAACCATTCCAATTTTCGCTGTCTCTTATACACATCTCCGAGCCCACGAGACA
+
ABBCBFCBCCBCGGGGFFGDGGGHHHHGGHHGHHHGGGGGGEEGGHGEGGGFHHHGHGHHHFHFGHHFHGGFGGHHGFGFGGBHHHBFFGHHHHFHFFHHFHGHHFGHFGGHGFGDGGGFHFHHFF@DBCGHHHFGC<@?CCHGG?FGGH
@M02034:409:000000000-BFKT7:1:2104:28463:14039 1:N:0:35
AAAGTCGAGGTGCCTAAAGTGGCAACCCAGACTAATCGGAATGTTGGTGGTGTAGAGCTTCCTGTAGCCGCATGGCGTTCGTACTTAAATATGGAACTAACCATTCCAATTTTCGCTGTCTCTTATACACATCTCCGAGCCCACGAGACA
+
BBABAFBBBCCCGGGGGGGGGGGFHHHGGHHGHHHHHGGGGGHHHHHGFEFFGHHFGFHHHHHHGFGFGGGCGGHFEEEFEGHHHHHHGGHHHGEDGGHGEGFFGFHHGHHHHGGGGGGHHEHHGHFHFGHHHFFFF?B/BFGCDDGGGF
@M02034:409:000000000-BFKT7:1:2104:28446:14040 1:N:0:35
AAAGTCGAGGTGCCTAAAGTGGCAACCCAGACTAATCGGAATGTTGGTGGTGTAGAGCTTCCTGTAGCCGCATGGCGTTCGTACTTAAATATGGAACTAACCATTCCAATTTTCGCTGTCTCTTATACACATCTCCGAGCCCACGAGAC
+
AAAAAFAA@2>AFFG5BFAFGGGHHHFEFHHGHFBGGFCG2B3FGF2EAAE1FGFHGHHHHGHHHGHFHF?>E>B1>EEFDEFEHHGHHHHEHGFBEGDCB0BF3B4??GHG?B/E?/EDHHGGFFBFFF1FBGDFA?/</<GG@CCGA
@M02034:409:000000000-BFKT7:1:2104:15272:14042 1:N:0:35
AAAGTCGAGGTGCCTAAAGTGGCAACCCAGACTCAGAAGACGGTTGGTGGTGTAGAGCTTCCTGTAGCCGCATGGCGTTCGTACTTAAATATGGAACTAACCATTCCAATTTTCGCTGTCTCTTATACACATCTCCGAGCCCACGAGAC
+
3AAB>BAADBBAGGGGGGGGFBFHHHHGGGHGGHHHHHHHFEGAEEGEFEEF1EGFGBGHGHEFGFHFGGGGGGFGGEGGGGFHHHHG3GGHFHBDFHHEGHFHHGHGFHHHGFCFGGGHHGHGDDGF3BDGHF3@EB?@DEGFGC?ED
@M02034:409:000000000-BFKT7:1:2104:6267:14043 1:N:0:35
AAAGTCGAGGTGCCTAAAGTGGCAACCCAGACTAAT
+
>>>1A3>ADD>ABEEGGGGGG1F0CGHCFHA0G11D
@M02034:409:000000000-BFKT7:1:2104:13222:14045 1:N:0:35
AAAGTCGAGGTGCCTAAAGTGGCAACCCAGACTGGGGGTGGGGTTGGTGGTGTAGAGCTTCCTGTAGCCGCATGGCGTTCGTACTTAAATATGGAACTAACCATTCCAATTTTCGCTGTCTCTTATACACATCCCGAGCCCACGAGACAG
+
AAAAAFABBBAABGFGFGFGGFFHGHHGGDGGHHAFGG?EGGGDEGGEFEEFGHGFHHHHBFFGGGGGGEEGGGHHGG?FFEGHHHHEHHFFGHHBFGBCGAHHHHGGHHHHGHGDGG/DGGFFFHBGDFEH1</CDG-@FCFCCGGGHE
@M02034:409:000000000-BFKT7:1:2104:17342:14049 1:N:0:35
AAAGTCGAGGTGCCTAAAGTGGCAACCCAGACTCGGAATGATGTTGGTGGTGTAGAGCTTCCTGTAGCCGCATGGCGTTCGTACTTAAATATGGAACTAACCATTCCAATTTTCGCTGTCTCTTATACACATCTCCGAGCCCACGAGACA
+
CCCCCFCCCCABGGGGGGGGGGGHHHHGGHFGHHGGGGFHHHHHHHHGGGEFHGHFHHHHHGHHHGHHHGGGGGHHGEGFFFGHHHHHHHHHHHFGHHHHHHHHHHHHHGHHHHGGGGGHGHHHHGFHHHHHHHGHGCGGFGHGGGGGGF
@M02034:409:000000000-BFKT7:1:2104:21866:14054 1:N:0:35
AAAGTCGAGGTGCCTAAAGTGGCAACCCAGACTATTCCGTCTGTTGGTGGTGTAGAGCTTCCTGTAGCCGCATGGCGTTCGTACTTAAATATGGAACTAACCATTCCAATTTTCGCTGTCTCTTATACACATCTCCGAGCCCACGAGACA
+
BBBABFBBBBABGGGGGGGGGFGHFHHGGHGGHHHHHHGHHHGHHHHEFGEGGFGBGHGHHHHFFGFFGEGGGGHHGGGGGGHHHHHFHHFBGFFFFHHHHHHHHHHGHGHHHHGGGGFHEGHFGHFGFHHHHHHHFCFGGEGFCCGGGG
@M02034:409:000000000-BFKT7:1:2104:7980:14059 1:N:0:35
AAAGTCGAGGTGCCTAAAGTGGCAACCCAGACTTCGACTCCTGTTG
+
CDDCCFCCCDCCGGGGGGGGGGGHHHHGGHHGHD5FAAEA3FA55F
@M02034:409:000000000-BFKT7:1:2104:9586:14060 1:N:0:35
AAAGTCGAGGTGCCTAAAGTGGCAACCCAGACTACGAGTAAGGTTGGTGGTGTAGAGCTTCCTGTAGCCGCATGGCGTTCGTACTTAAATATGGAACTAACCATTCCAATTTTCGCTGTCTCTTATACACATCTCCGAGCCCACGAGACA
+
BBBBBFBBBDBBGGGGGGGGGGGHHHHGGFHGHHHGAEGF55BFFGCGGGEFGGHFHHHHHHHHHHHHHEFGGGGHGGGGGGHHHHHGFGGHHHGFHHGHHHHHHHHHHGGHHHEFGGGGHHHHHHDFGHGHHHHHGCGGGGEFGGCFGF
@M02034:409:000000000-BFKT7:1:2104:10328:14064 1:N:0:35
AAAGTCGAGGTGCCTAAAGTGGCAACCCAGACTACGAAGAAGGTTGGTGGTGTAGAGCTTCCTGTAGCCGCATGGCGTTCGTACTTAAATATGGAACTAACCATTCCAATTTTCGCTGTCTCTTATACACATCTCCGAGCCCACGAGAC
+
CCCCBDBBCCABGGBGGGGGGGGHHHHGGHHGHHHGFHGEHHHGHFGGFGAFHHHHHHHHHHHHHHHHHGGGGGHHGGGGGGHHHHHHHHHHGHGHHHHHHHHHHHHHHHHHHFEEGGGGHHHHHHGHFHHHHHGHGGGGGGGGGGGGG
@M02034:409:000000000-BFKT7:1:2104:25903:14065 1:N:0:35
AAAGTCGAGGTGCCTAAAGTGGCAACCCAGACTATGCCGAATGTTGGTGGTGTAGAGCTTCCTGTAGCCGCATGGCGTTCGTACTTAAATATGGAACTAACCATTCCAATTTTCGCTGTCTCTTATACACATCTCCGAGCCCACGAGACA
+
A1AAAFAA@D>ABGGF1EDFGGFHFFH?CHHGHGHFHHGECEFHHHFE/E/FFGF2EFGHBGGHBGHHFGGGGGHHE>FFEEHHHHGFFHHHHF1FBG1E1FGFGHHHHGHHHFEEGGEFBGHHHHBHFHHFFHHFC/CCGGHGGGCCGH
@M02034:409:000000000-BFKT7:1:2104:17331:14067 1:N:0:35
AAAGTCGAGGTGCCTAAAGTGGCAACCCAGACTCGGAATGATGTTGGTGGTGTA
+
>1A11BA>A?AACGGFBDF31FFHCG0EGHGFHHEE?FFHFFBDD2F/AEEE/A
@M02034:409:000000000-BFKT7:1:2104:10836:14071 1:N:0:35
AAAGTCGAGGTGCCTAAAGTGGCAACCCAGACTCAGAAGCCGGTTGGTGGTGTAGAGCTTCCTGTAGCCGCATGGCGTTCGTACTTAAATATGGAACTAACCATTCCAATTTTCGCTGTCTCTTATACACATCTCCGAGCCCACGAGACA
+
ABCBAFBBCCBBGGGGGGGGGGGHHHHGGHHEHHGHHHHFHGGGGGGEFEFGAFFAFBGHDGHHAAG5DFGCGGF1EE@FFEFFHHHGHHHFGF?3GFHHFE3GEGFBGHFHHE??FDEHHGHHFHF3FGBGHHHHDCCGGGHEC@@AGC
@M02034:409:000000000-BFKT7:1:2104:25667:14074 1:N:0:35
AAAGTCGAGGTGCCTAAAGTGGCAACTCAGACTCATCCGAATGTTGGTGGTGTAGAGCTTCCTGTAGCCGCATGGCGTTCGTACTTAAATATGGAACTAACCATTCCAATTTTCGCTGTCTCTTATACACATCTCCGAGCCCACGAGACA
+
BCCBCFCABCBCGGGGGGGGGGGHHHHGHHHHHHHHHHGEGGHHHHGGGGGGHHHFHHHHHHHHHHHHHGGGGGHHGGGGGGHHHHHHHHHHHEGHGHHGHHHGHHHHHHHHHHGGGGGGHHHHHHHHGHHHHHHGGCGGGGHGG@CGGF
@M02034:409:000000000-BFKT7:1:2104:2377:14075 1:N:0:35
AAAGTCGAGGTGCCTAAAGTGGCAACCCAGACTGGGTGGTGTGTTGGTGGTGTAGAGCTTCCTGTAGCCGCATGGCGTTCGTACTTAAATATGGAACTAACCATTCCAATTTTCGCTGTCTCTTATACACATCTCCGAGCCCACGAGACA
+
BCCCCFBCCCBCGGGGGFGGGGGHHFHEGHHGHHHHBFGBFHGHHHHGFGEFGHHGHHHHHGHHFHHHHGGGGGHHGGGGGGHHHHGGHHHHHHGHHHFGHHHHHHGHHHHHHHGGGGGHHGHHGHFHHFHHHHHHE/BCGGHGGGGGGF
@M02034:409:000000000-BFKT7:1:2104:12785:14078 1:N:0:35
AAAGTCGAGGTGCCTAAAGTGGCAACCCAGACTGAGAATAAGGTTGGTGGTGTAGAGCTTCCTGTAGCCGCATGGCGTTCGTACTTAAATATGGAACTAACCATTCCAATTTTCGCTGTCTCTTATACACATCTCCGAGCCCACGAGACA
+
BBBBBFBBBBAAGGGGGGGGGFGHHHHGGGHGHHGGGHHHHFHGHHGFFFEFGHHGHHHHHHHFGFHGHGGGGGHHGEFGEEGHHHHHHHHHHGFHHHHHHHHHHHHHHHHHHHGGGGGHHHHFHHHHHHHHGHHHGGGCGGHFGGGDFB
@M02034:409:000000000-BFKT7:1:2104:19781:14079 1:N:0:35
AAAGTCGAGGTGCCTAAAGTGGCAACCCAGACTACTAATCATGTTGGTGGTGTAGAGCTTCCTGTAGCCGCATGGCGTTCGTACTTAAATATGGAACTAACCATTCCAATTTTCGCTGTCTCTTATACACATCTCCGAGCCCACGAGACA
+
ABCCAFCCCCCCGGGGGGGFGGGHHHHGGHHGHHHHHHHHHHHHHHHGFGGFFGGEGHHHHHHHHHHGHGGFGGHGGEGGGGFHHHHGHHHHHHGGHHHHHHGHHHHGHHHHHHGGGGGHHHHHGHHHHGFHHHGHG/DGGGHGGCGGGH
@M02034:409:000000000-BFKT7:1:2104:25908:14083 1:N:0:35
AAAGTCGAGGTGCCTAAAGTGGCAACCCAGACTATGCCGAATGTTGGTGGTGTAGAGCTTCCTGTAGCCGCATGGCGTTCGTACTTAAATATGGAACTAACCATTCCAATTTTCGCTGTCTCTTATACACATCTCCGAGCCCACGAGAC
+
BBBBBFBBBBBBGGGGGGGGGGGHHHHGGHHGFF5FH3A22BFGHHHGGGFGHHHFHHHHHHHHHHHHGGGGGGHHGGGGGGHHHHHHEGHHHHHGGHHFFHHHHHGHGGHHHHGGGFFGEDHHHHGFDHFHHGHFD/CCGGHGG</EG
@M02034:409:000000000-BFKT7:1:2104:19955:14090 1:N:0:35
AAAGTCGAGGTGCCTAAAGTGGCAACCCAGACTTCGATGCCGGTTGGTGGTGTAGAGCTTCCTGTAGCCGCATGGCGTTCGTACTTAAATATGGAACTAACCATTCCAATTTTCGCTGTCTCTATACACATCTCCGAGCCCACGAGACAG
+
BCBBCFCCCCCCGGGFGGGFGGGFFGHGGGHDGGHFHHHGHGGGGGGEFFEFFFGGGGHHHGHGFGHHHGGGGGHHGGGGGEHHHHHHFHHHHHGHHHFEGGFHHGHGHHHHHHGGGGGHGHHHHDDHFGHGHHFECGCCGHGGCGGGHG
@M02034:409:000000000-BFKT7:1:2104:23020:14102 1:N:0:35
AAAGTCGAGGTGCCTAAAGTGGCAACCCAGACTCATAATTCTGTTGGTGGTGTAGAGCTTCCTGTAGCCGCATGGCGTTCGTACTTAAATATGGAACTAACCATTCCAATTTTCGCTGTCTCTTATACACATCTCCGAGCCCACGAGAC
+
BBBBBFABBBAAGGGGGGGGGGGHHHHGGHHGHHHHGHHHHHHHHHHGGGGFHDGD5FFHHHHHHHHFGFFEGEFFEEGGFEFHHHH3FGHHHG@FGFHHFGDGDGGFHGHHFF@FGGEHHHGHEGFHGHGFHHGGG@GFGGHGCG//D
@M02034:409:000000000-BFKT7:1:2104:15119:14109 1:N:0:35
AAAGTCGAGGTGCCTAAAGTGGCAACCCAGACTTATCAGCATGTTGGTGGTGTAGAGCTTCCTGTAGCCGCATGGCGTTCGTACTTAAATATGGAACTAACCATTCCAATTTTCGCTGTCTCTTATACACATCTCCGAGCCCACGAGACA
+
CCCCCFCCCCCCGGGGGGGGGGGHHHHGGHHGHB55555B55BGGHHGFGFFGGHHHHHHHHHHGHHHHGGGGGHHGGGGGGHHHHFHHHHHHHGGFHGHHGHHHHHHHHHHHHGGGGGHHHHHHHHHHHGHHHHGGC?DGGHGGGGGGB
@M02034:409:000000000-BFKT7:1:2104:27036:14114 1:N:0:35
AAAGTCGAGGTGCCTAAAGTGGCAACCCAGACTGAGAATCATGTTGGTGGTGTAGAGCTTCCTGTAGCCGCATGGCGTTCGTACTTAAATATGGAACTAACCATTCCAATTTTCGCTGTCTCTTATACACATCTCCGAGCCCACGAGACA
+
BCCABFCCCCCCGGGGGGGGGGGHHHGGGHHGHHFH5BBEBGGHHHGEFGGFGFHGHHHHHHHHHGHHHGGGGGHHGGGGGGHHHHHGHHHHHHFFFHFCFFHGFHFHFGHHHHGGGGGFHHHHFHFHFFFHHHGFD@@@CFGFGGGGGF
@M02034:409:000000000-BFKT7:1:2104:9548:14115 1:N:0:35
AAAGTCGAGGTGCCTAAAGTGGCAACCCAGACTGGGTTGGAGGTTGGTGGTGTAGAGCTTCCTGTAGCCGCATGGCGTTCGTACTTAAATATGGAACTAACCATTCCAATTTTCGCTGTCTCTTATACACATCTCCGAGCCCACGAGACA
+
?AA>>FAABBAAGEGGGGFFGGAGGHHGGHGGFCFHBEECEFAECGEEFFEFGHHFGHHHHGHHHHGFDEEEGFHHGGGEEEEFGHHFHHHGHGHFHHHHHHGHHHHGBGHHHH?FGE/?FHGHHHHHHHGHHHHHDCC@CFGGGGGGGB
@M02034:409:000000000-BFKT7:1:2104:6024:14116 1:N:0:35
AAAGTCGAGGTGCCTAAAGTGGCAACCCAGACTATTCCGAGTGTTGGGGGTGTAGAGC
+
BBBBBFBB@DABGGGGGGGGGGGHHHHGGHHGHFGH5BAAEFGHEH22A0E0E3F5D5
@M02034:409:000000000-BFKT7:1:2104:20595:14118 1:N:0:35
AAAGTCGAGGTGCCTAAAGTGGCAACCCAGACTATTAAGGATGTTGGTGGTGTAGAGCTTCCTGTAGCCGCATGGCGTTCGTACTTAAATATGGAACTAACCATTCCAATTTTCGCTGTCTCTTATACACATCTCCGAGCCCACGAGACA
+
ABBBAFBBBBAAGGGGGGGGGGGHHHHGGHGGHHHHHHHHHHHHHHHEFGEFGGHHHHHHHHHHGHHHHGGGGGGHGGGGGGHHHHHHHHHGHHFGHHEHHHFHHGFHHGHHHHGGFGGFHHHHHHH4BBGHHHGBG@?FFGFFCGGGGH
@M02034:409:000000000-BFKT7:1:2104:1890:14119 1:N:0:35
AAAGTCGAGGTGCCTAAAGTGGCAACCCAGCGGGTTGGTGGTGTAGAGCTTCCTGTAGCCGCATGGCGTTCGTACTTAAATATGGAACTAACCATTCCAATTTTCGCTGTCTCTTATACACATCTCCGAGCCCACGAGACAGGCAGAAAT
+
AAABBF3>ABABGGGGGGGGGFGGFHHGGHFEFEGGGGEDE1AGFFHHHHHHHHHHHHHFFECEFHGFEGGFEGE?GGHGGFGFF@BBF3CCGDFHFHGHHHHHHGGGGGHHGHHHHHFFHFGFGGHGGGGGGEGCCCGGHHGGHGEFBG
@M02034:409:000000000-BFKT7:1:2104:14686:14119 1:N:0:35
AAAGTCGAGGTGCCTAAAGTGGCAACCCAGACTACGAATCATGTTGGTGGTGTAGAGCTTCCTGTAGCCGCATGGCGTTCGTACTTAAATATGGAACTAACCATTCCAATTTTCGCTGTCTCTTATACACATCTCCGAGCCCACGAGACA
+
BCCCBFBBCCBCGGGGGGGGGGGHHHHGGHHGHHHGGHHGHHHHHHHEFGEFFGHHGHHGHHHHGHHHHGGGGGHHGFGGGGHHHHHHHHHHHHHFFHGFHHHHHHHHHHHHHHGGGGGHHHHHHHHHFHGHHHHHGDGFGGHGGGGGGF
@M02034:409:000000000-BFKT7:1:2104:20237:14120 1:N:0:35
AAAGTCGAGGTGCCTAAAGTGGCAACCCAGACTAGTAAGGCTGTTGGTGGTGTAGAGCTTCCTGTAGCCGCATGGCGTTCGTACTTAAATATGGAACTAACCATTCCAATTTTCGCTGTCTCTTATACACATCTCCGAGCCCACGAGACA
+
BCBCBFBBCCABGGGGGGGGGGGGHHHGGHHGHHHHHHHGHHGHHHHAFFFFHHHHHHHHHHHHGHHGHEFGGGHHGEGGGGFHHHHGGHGHHHGHHHHHHHHHHHGGHHHHHGGGGFFFHHHGHHGHGHFHHHHHF/BCGGHGGGGGGE
@M02034:409:000000000-BFKT7:1:2104:5268:14122 1:N:0:35
AAAGTCGAGGTGCCTAAAGTGGCAACCCAGACTCAGTGTGGGGTTGGTGGTGTAGAGCTTCCTGTAGCCGCATGGCGTTCGTACTTAAATATGGAACTAACCATTCCAATTTTCGCTGTCTCTTATACACATCTCCGAGCCCACGAGACA
+
AAAAAFBBBBAAGGGGFFGGFGGHHHHGGCHGHHHHHHFGGGGEGGGEFGEFGFGFHFHHEHHFGGGDGGGCGGGCE?EGGGHHHHHHHHHHHHFBFGEBCGFGHGFHFGHHHGGGGGGHHHHFGHFFBCHHGHBHG?FGGGGGFGGGGF
@M02034:409:000000000-BFKT7:1:2104:21993:14124 1:N:0:35
AAAGTCGAGGTGCCTAAAGTGGCAACCCAGACTCCGC
+
>A1>AB1ADD>A1F1FGEGA11F0AGCAF0CF11AE?
@M02034:409:000000000-BFKT7:1:2104:20423:14130 1:N:0:35
AAAGTCGAGGTGCCTAAAGTGGCAACCCAGACTAGTAATACGGTTGGTGGTGTAGAGCTTCCTGGAGCCGCATGGCGTTCGTAC
+
CCCCCFCCCCCCGGGGGGGGGGGHHHHGGHHGHHEB5AFBA222BE2AA1EC13D5A5BF5FF532B2A0E0BA?1/?>??12?
@M02034:409:000000000-BFKT7:1:2104:18333:14131 1:N:0:35
AAAGTCGAGGTGCCTAAAGTGGCAACCCAGACTAATCAGAAGGTTGGTGGTGTAGAGCTTCCTGTAGCCGCATGGCGTTCGTACTTAAATATGGAACTAACCATTCCAATTTTCGCTGTCTCTTATACACATCTCCGGGCCCACGAGCC
+
BBBBBFBBBBBBGGGGGGGFGFGGFHHGGHGAB33GBBF3DBCF3BEEFGGG1FG5ABFG5FHHA5E5FEGEEGHF?1>FFGE1CHH3FFHF@333F3GGGF?FFFHF4FGEHH?FFE??4GFFGHHFGFFCGFHGG/<BDC/C@C//<
@M02034:409:000000000-BFKT7:1:2104:5413:14132 1:N:0:35
AAAGTCGAGGTGCCTAAAGTGGCAACCCAGACTAATCAGGTTGGTGGTGTAGAGCTTCCTGTAGCCGCATGGCGTTCGTACTTAAATATGGAACTAACCATTCCAATTTTCGCTGTCTCTTATACACATCTCCGAGCCCACGAGACAGGC
+
CCCCCFBBCCBCGGGGGGGGGGGGHHHGGHG2GHFHHHHHFGHGAFGEFHFHHHGHGFHGHGGHGFGEEGGHHGFGEGEHHHHHHHGGHHHGFGGFGHFHHHFFHBFGHHHGGGGFFHHHHHHG44GFHGFHHGFGC?FHFGGGGGHGGA
@M02034:409:000000000-BFKT7:1:2104:20891:14134 1:N:0:35
AAAGTCGAGGTGCCTAAAGTGGCAACCCAGACTCAGAAGAATGTTGGTGGTGTAGAGCTTCCTGTAGCCGCATGGCGTTCGTACTTAAATATGGAACTAACCATTCCAATTTTCGCTGTCTCTTATACACATCTCCGAGCCCACGAGAC
+
BCCCBFCCCCBCGGGGGGGGGGGHHHHGGHHGHHFGHHHFFFHHHHHGFGEFHHHHHHHHHHHHGHHHHGGGGGHHGGGGGGHHHHHHFHHHHHHHGHGHHHHHHHGHFHHHHHGGGGGHHHHHGHFHHHHHHHHHGCGGGGHGGGC?D
@M02034:409:000000000-BFKT7:1:2104:20445:14135 1:N:0:35
AAAGTCGAGGTGCCTAAAGTGGCAACCCAGACTAGTAATACGGTTGGTGGTGTAGAGCTTCCTGTAGCCGCATGGCGTTCGTACTTAAATATGGAACTAACCATTCCAATTTTCGCTGTCTCTTATACACATCTCCGAGCCCACGAGACA
+
AABAAFBBDBAAFGGG4GGGFGGHHHHGGHHGHHHFFHHBFAGGFGGAFGEGHHHHHFHFHHFGGGHHGGGGGGHGGGGGEEHHHHBGFHHHHHHEHGHCGAFGFHFBGHHHGHGFEGGGHHHH3G3BDFGHHHHHC@//CFHGC//CA?
@M02034:409:000000000-BFKT7:1:2104:2752:14136 1:N:0:35
AAAGTCGAGGTGCCTAAAGTGGCAACCCAGACTAATAATAATGTTGGTGGTGTAGAGCTTCCTGTAGCCGCATGGCGTTCGTACTTAAATATGGAACTAACCATTCCAATTTTCGCTGTCTCTTATACACATCTCCGAGCCCACGAGACA
+
CCCCCFCCCCBBGFGGGGGGGGGHHHHGGHHGHHHHHHHHHHHHHHHFGGEGHHHHHHHHHHHGFFHHHFEEGGHHEEGGGGHHHHHFHHHHHHHHHGFCGHFHHHGHHHHHHHGFGGGHHFHHFHGHGHHHHGFGEBD@GGHGGGGGGC
@M02034:409:000000000-BFKT7:1:2104:21701:14141 1:N:0:35
AAAGTCGAGGTGCCTAAAGTGGCAACCCAGACTCAGAATCATGTTGGTGGTGTAGAGCTTCCTGTAGCCGCATGGCGTTCGTACTTAAATATGGAACTAACCATTCCAATTTTCGCTGTCTCTTATACACATCTCCGAGCCCACGAGACA
+
CCCCCFCBBBAAGGGGFGGGGGGHHHHGGHHGHHHHHHHHHHHHHHHGGGBFFGHFHHHHHHHHHHHGHEGGGGHHGGGGGGHHHHHHHHHHHHHGHHHHHHHHGHHGHHHHHHGGGGFHHHHHHHHHHHGHHGGGFDGGGGHGGGGGGH
@M02034:409:000000000-BFKT7:1:2104:2768:14145 1:N:0:35
AAAGTCGAGGTGCCTAAAGTGGCAACCCAGACTAATAATAATGTTGGTGGTGTAGAGCTTCCTGTAGCCGCATGGCGTTCGTACTTAAATATGGAACTAACCATTCCAATTTTCGCTGTCTCTTATACACATCTCCGAGCCCACGAGAC
+
AAAA>DAAB@BAGGGFG4FBEFGGHHHGGHHGGHCHHHHHFGHHGHEEFF2FEGHHHHGHGHHGGGGHGGGGGGHHGGCFEEGHGHHGGHHHGHHH3CB3GHEH3GFHHHHHHHGGCEEHHGHGDB?GBFHHFGGGD@/>CAFC@@CGG
@M02034:409:000000000-BFKT7:1:2104:1852:14153 1:N:0:35
AAAGTCGAGGTGCCTAAAGTGGCAACCCAGACTTGGGGTCCTGTTGGTGGTGTAGAGCTTCCTGTAGCCGCATGGCGTTCGTACTTAAATATGGAACTAACCATTCCAATTTTCGCTGTCTCTTATACACATCTCCGAGCCCACGAGAC
+
BBBBBFBBBBBBGGGGGGGGGGGHHHHGGGHGH5F32AE22FGHHFHFFGGGFHHHHHHHHHHHGHFHHGGGGGHHGGGGGGHHHHGGFGHHHHHHFGFFGHFGGHFHHHHHHHGGGGGHHHHHGHFHEHHHGHGHFBBCGFHEGG?GG
@M02034:409:000000000-BFKT7:1:2104:5122:14153 1:N:0:35
AAAGTCGAGGTGCCTAAAGTGGCAACCCAGACTACTCATTCTGTTGGTGGTGTAGAGCTTCCTGTAGCCGCATGGCGTTCGTACTTAAATATGGAACTAACCATTCCAATTTTCGCTGTCTCTTATACACATCTCCGAGCCCACGAGACA
+
BCCCCFCCCCCBGGGGGGGGGGGHHHHGGHHGHHHHHHHGHGHHHHHGGGEFHHHGHHHHHGHHHHHHHGGGGGHHGGGGGGHHHHHGHHHHHHGHHHHGHHHHHHGHHHHHHHGGGGGHHHHHHHGHGHHHHHHHFBGGGGHGGGGGGB
@M02034:409:000000000-BFKT7:1:2104:11045:14159 1:N:0:35
AAAGTCGAGGTGCCTAAAGTGGCAACCCAGACTACTCCGCATGTTGGTGGTGTAGAGCTTCCTGTAGCCGCATGGCGTTCGTACTTAAATATGGAACTAACCATTCCAATTTTCGCTGTCTCTTATACACATCTCCGAGCCCACGAGACA
+
CCCCBFBCCCBAGGGGGGGGGGFHHHHGGHHGHHHHHHGGGGGHHHHGFGEFHHHHHHHHHHHHHHHHHGEFGGHHGGGGGGHHHHFHHHHHHHHFHHHGHHHHHHHHHHHHHHGGGGGGHHHGHHHHHEGHHGHHG?DGGGHGGGGGGH
@M02034:409:000000000-BFKT7:1:2104:22187:14166 1:N:0:35
AAAGTCGAGGTGCCTAAAGTGGCAACCCAGACTCATCGGCATGTTGGTGGTGTAGAGCTTCCTGTAGCCGCATGGCGTTCGTACTTAAATATGGAACTAACCATTCCAATTTTCGCTTCTCTTATACACATCTCCGAGCCCACGAGACAG
+
CCCCCFBCCCBCGGGGGGGGGGGHHHHGGGHGHFHHHHGGGGHHGHHGG?GFGDG5BDGGEHHHBBFFFEGGGGHAE?EGGEFGHHHHHHHHFF3@GGHH?FBGGFHDHHHHH?EGFHGHHHHEHFHHHGFGHFFGCGGGGHGGCCGDHG
@M02034:409:000000000-BFKT7:1:2104:1842:14168 1:N:0:35
AAAGTCGAGGTGCCTAAAGTGGCAACCCAGACTGGGGGTCCTGTTGGTGGTGTAGAGCTTCCTGTAGCCGCATGGCGTTCGTACTTAAATATGGAACTAACCATTCCAATTTTCGCTGTCTCTTATACACATCTCCGAGCCCACGAGACA
+
BABBBFBABBBBGGGGGFGGGGGGHHHGGHGFHHHHGGGGHHHHHGHGFGFFEFHFGEHHFHHGGFHGFFC?EEHHGGGFGGBFGHGHHHHHHHFDFGB3F0FGHHHHHHHHH4E/EDCGFFHHFHHHFFHHGG@DC/A>@FHGGDCAEF
@M02034:409:000000000-BFKT7:1:2104:28421:14175 1:N:0:35
AAAGTCGAGGTGCCTAAAGTGGCAACCCAGACTAATAAGACGGTTGGTGGTGTTGA
+
BAAABFAADBAAGGGGGGGGGFFFGHH?FC2FE33AFG553AAEC2EA11BA11A5
@M02034:409:000000000-BFKT7:1:2104:28763:14176 1:N:0:35
AAAGTCGAGGTGCCTAAAGTGGCAACCCAGACTGAGAAGACTGTTGGTGGTGTAGAGCTTCCTGTAGCCGCATGGCGTTCGTACTTAAATATGGAACTAACCATTCCAATTTTCGCTGTCTCTTATACACATCTCCGAGCCCACGAG
+
BBCBBFBABDABGGGGGGGGGGGHHHHGGHHGGHHHHHHHHGHGFGEEFEGGHHHFGGHHFHHFHGHFFFGAEGF1>EEEEFFHGHHGEGGHG333FFFGEGFFG4G4?BFHHFGGGEGFHHHH4FBFFGDH2FGFD//<<FFGFGC
@M02034:409:000000000-BFKT7:1:2104:23443:14180 1:N:0:35
AAAGTCGAGGTGCCTAAAGTGACAACCCAGACTACGAGTCATGTTGGTGGTGTAGAGCTTCCTGTAGCCGCATGGCGTTCGTACTTAAATATGGAACTAACCATTCCAATTTTCGCTGTCTCTTATACACATCTCCGAGCCCACGAGACA
+
CCBCCFCBCCCCGGGGGGGGGGHHHHGGGHHGHHFGEGFFHHGHFHGAFEGGGBG5FGHHFHHHHFGAFEGEFFFEFEEGEEFGHHHGFHHFHH33GHHHB0BFGFGFFGGHHDGGGEEHFHHHDHHHGBFCGGHEB/BDFGHGGGGGGF
@M02034:409:000000000-BFKT7:1:2104:18789:14181 1:N:0:35
AAAGTCGAGGTGCCTAAAGTGGCAACCCAGACTCGTACTGGGGTTGGTGGTGTAGAGCTTCCTGTAGCCGCATGGCGTTCGTACTTAAATATGGAACTAACCATTCCAATTTTCGCTGTCTCTTATACACATCTCCGAGCCCACGAGACA
+
BABBAFABBBBBGFGGGGGGGGGHHHHGGHHGHHGHGGHHHHGGGGG1FEEFHFHHHHHHHGHHGBGFHFCEGGHGEEGEGGHGHHHFHHHHHHFFFHGFGHHGHHGFFFHHHGGGGGGHHHHHDFGFBGHHHHFHGGFCGGHGFGGGG<
@M02034:409:000000000-BFKT7:1:2104:26498:14183 1:N:0:35
AAAGTCGAGGTGCCTAAAGTGGCAACCCAGACTCCGAAGACTGTTGGTGGTGTAGAGCTTCCTGTAGCCGCATGGCGTTCGTACTTAAATATGGAACTAACCATTCCAATTTTCGCT
+
>AAA>BABD@A?GGGGGBGGGGGHHHGGFGHGGHGGGGGEHHFFBGF1AEEEHEFFD5GFHH5BADG53BECEGFFE1>FE1EGEFGFHHHHHE3@FG3?C03B3BEEHHHHGGGCE
@M02034:409:000000000-BFKT7:1:2104:22187:14187 1:N:0:35
AAAGTCGAGGTGCCTAAAGTGGCAACCCAGACTCATCGGCATGTTGGTGGTGTAGAGCTTCCTGTAGCCGCATGGCGTTCGTACTTAAATATGGAACTAACCATTCCAATTTTCGCTTCTCTTATACACATCTCCGAGCCCACGAGACAG
+
AAAAAFBBCCAAFGGCFFGFGGGHFGEEGFHGHHHHHHGGGGHDGHH1BEEFGFGGHFGFHHHHGFFHFEFEFGHHGEGGEBFGHGFHHHFGGHHGGHFFGHGGFHHHHHGFHHFEGG?GGDHFHGHHHEHGFHGD@GGC/GEDC<CDF<
@M02034:409:000000000-BFKT7:1:2104:25011:14192 1:N:0:35
AAAGTCGAGGTGCCTAAAGTGGCAACCCAGACTCCGAATCATGTTGGTGGTGTAGAGCTTCCTGTAGCCGCATGGCGTTCGTACTTAAATATGGAACTAACCATTCCAATTTTCGCTGTCTCTTATACACATCTCCGAGCCCACGAGAC
+
CCCCCFBABBCCGGGGGGGGGGGHGHHGGCHGHFFEEEFEHGFFHHHACAGGAAF5ADFF5FFDGBD53AECFGF1EEEFFE2EGGH33FG@FF33BFGH303BB?F4?BFHFB/AE/?3FHHF3?B3FBDF2?BFBB/<<CCF/>@?<
@M02034:409:000000000-BFKT7:1:2104:9298:14192 1:N:0:35
AAAGTCGAGGTGCCTAAAGTGGCAACCCAGACTATGACGACTGTTGGTGGTGTAGAGCTTCCTGTAGCCGCATGGCGTTCGTACTTAAATATGGAACTAACCATTCCAATTTTCGCTGTCTCTTATACACATCTCCGAGCCCACGAGACA
+
AAABBFBCCCBCGGGGGGGGGGGHHHHGGHGGHFHHBDE22EEHHHHGFGEGHHHHHHHHHHHHHHHGHGGGGGHHGGGGGGFHHHFHHHHHHHFHHHHHHHHHHHGHHHHHHHGGGGGHHHHHHHHGGBBGHHHHG/DGFGHGGGGGG?
@M02034:409:000000000-BFKT7:1:2104:25122:14195 1:N:0:35
AAAGTCGAGGTGCCTAAAGTGGCAACCCAGACTTCTCCTCAGGTTGGTGGTGTAGAGCTTCCTGTAGCCGCATGGCGTTCGTACTTAAATATGGAACTAACCATTCCAATTTTCGCTGTCTCTTATACACATCTCCGAGCCCACGAGACA
+
BBBBBFBBBBBBGGGGCFGGGGGHHHHGGHHGHHFHHHHHHHHHHHGGGFEFGHHGHHHHHGHHHFHFHGGFGGHGGGGGGGGHGHH3GGHHHGFGHHFBCGBGHGFDHHHHHGFGG?GFHDGHDGFFD2FBFF?DA/?/<FHEG?C/C?
@M02034:409:000000000-BFKT7:1:2104:18704:14200 1:N:0:35
AAAGTCGAGGTGCCTAAAGTGGCAACCCAGACTATGCCGTCGGTTGGTGGTGTAGAGCTTCCTGTAGCCGCATGGCGTTCGTACTTAAATATGGAACTAACCATTCCAATTTTCGCTGTCTCTTATACACATCTCCGAGCCCACGAGACA
+
CCCDCFCCCDBCGGGGGGGGGGGHHHHGGHHAHHHHHHGAAEEEEGABAAEC13D55ABFBGGGGFF5BEE/EEE1/BEFEE2?GGHF3FG4FB33FCHH303BFFE4FGFHD4>/EDADDFGG3BFFFFG=GHH>C<<C<FHGGGGDA<
@M02034:409:000000000-BFKT7:1:2104:5521:14200 1:N:0:35
AAAGTCGAGGTGCCTAAAGTGGCAACCCAGACTGATAAGAATGTTGGTGGTGTAGAGCTTCCTGTAGCCGCATGGCGTTCGTACTTAAATATGGAACTAACCATTCCAATTTTCGCTGTCTCTTATACACATCTCCGAGCCCACGAGACA
+
CCCCCFCBBCBCGGGGGGGGGGGHHHHGGHHGHG3DFEGHGGGBFHHAFEGFCFG5DFGFAGGHGFHFDEGEFGF1EEEEEFGEEFGDGDHFGE33FFGFC13FBBGDGGFHHEEEGEEB4DFHBG4?ECGGFDGDF/DGCACF@DFGD=
@M02034:409:000000000-BFKT7:1:2104:22822:14202 1:N:0:35
AAAGTCGAGGTGCCTAAAGTGGCAACCCAGACTCAGAGGGGTGTTGGTGGTGTAGAGCTTCCTGTAGCCGCATGGCGTTCGTACTTAAATATGGAACTAACCATTCCAATTTTCGCTGTCTCTTATACACATCTCCGAGCCCACGAGAC
+
CCCCCFCCCCCCGGGGGGGGGGGHHHHGGHHGHFECHAA222AAEGGGGGGFHHHHHHHHHHHHHHHHHGGGGGHHGGGGGGHHHHHHFHHHHGGHHHHHHHHHHHHHHHHHHHGGGGGHHHHHHHHHHHHFHHHHGCDGGGHGGGGGG
@M02034:409:000000000-BFKT7:1:2104:20627:14203 1:N:0:35
AAAGTCGAGGTGCCTAAAGTGGCAACCCAGACTAATAAGAATGTTGGTGGTGTAGAGCTTCCTGTAGCCGCATGGCGTTCGTACTTAAATATGGAACTAACCATTCCAATTTTCGCTGTCTCTTATACACATCTCCGAGCCCACGAGACA
+
AABBAFBBCCBAGGGGFGGFGGGHGHHGGHHGHHHHHHHHHHHHHHH?FFAFAGGGHHHHHHHGGHHFHEGEGGHGGEGGFGHHHHHHHHHHHHFHHHGFGHFHHHHGHHHHHFGGGGGHHGHHHHGHGHFHHHHHA<CCCACGCFCGGF
@M02034:409:000000000-BFKT7:1:2104:4154:14213 1:N:0:35
AAAGTCGAGGTGCCTAAAGTGGCAACCCAGACTCAGAAGACGGTTGGTGGTGTAGAGCTTCCTGTAGCCGCATGGCGTTCGTACTTAAATATGGAACTAACCATTCCAATTTTCGCTGTCTCTATACACATCTCCGAGCCCACG
+
AAB@>DABB?ABFGGG4FGGGFFGHHHGGHHGGC3GGHCFFEGGCE0AAEFFC3G5EDDFFGGGHBDA3EEEG1?CEEEF11BFGHHH3@G4EGB?FGFGB0?FFFFEGGHFF4//EE?FFDG3FBDGFF?FD3?E@//CA/?@
@M02034:409:000000000-BFKT7:1:2104:26333:14215 1:N:0:35
AAAGTCGAGGTGCCTAAAGTGGCAACCCAGACTAATCGTGATGTTGGTGGTGTAGAGCTTCCTGTAGCCGCATGGCGTTCGTACTTAAATATGGAACTAACCATTCCAATTTTCGCTGTCTCTTATACACATCTCCGAG
+
AB@AAFABBBABFFGGGGGFGDFFFHGECGDAAGFHHGAGGGHGHGHEFGAFGGDDFHHHFGGEBDFDFFEEEGHHGEGFEEHFFHGEHHGBGF3BCGBCFGGHHHHFHHHFHHGEGGF3GFFGGHFHFFHHFGGBC/B
@M02034:409:000000000-BFKT7:1:2104:12332:14218 1:N:0:35
AAAGTCGAGGTGCCTAAAGTGGCAACCCAGACTAAGAATAATGTTGGTGGTGTAGAGCTTCCTGTAGCCGCATGGCGTTCGTACTTAAATATGGAACTAACCATTCCAATTTTCGCTGTCTCTTATACACATCTCCGAGCCCACGAGACA
+
CCCCCFCCCCABGGGGGGGGGGGHHHHGGHHGHGHHHHHHHHHGHHHEFFEFFGHHHHHHHHHHHHHGHGGGGGHHGEGGGFHHHHHHHHHHHHGFHHHGHHGHHHHHHHHHHHGGGGGGHHHHGHGHGHHHHHHFGCGGGEGGGGGGGB
@M02034:409:000000000-BFKT7:1:2104:8731:14220 1:N:0:35
AAAGTCGAGGTGCCTAAAGTGGCAACCCAGACTAATAATCAGGTTGGTGGTGTAGAGCTTCCTGTAGCCGCATGGCGTTCGTACTTAAATATGGAACTAACCATTCCAATTTTCGCTGTCTCTTATACACATCTCCGAGCCCACGAGACA
+
BCCCBFBBCCBBGGGGGGGFGGGHHHHGGHHGHHHHHHHHHHHHHHGEFGEFGHHHHHHHHHHHGGHGHEGGGEHGEFFGGFHHHHHHHHHHHGHHHGHHHHHHHGHGGHHHHHGGGGGGHHHHHHHHHHHFHHHFFCDGGGHGGGGGGF
@M02034:409:000000000-BFKT7:1:2104:22829:14221 1:N:0:35
AAAGTCGAGGTGCCTAAAGTGGCAACCCAGACTCAGAGGGGGGTTGGTGGTGTAGAGCTTCCTGTAGCCGCATGGCGTTCGTACTTAAATATGGAACTAACCATTCCAATTTTCGCTGTCTCTTATACACATCTCCGAGCCCACGAGACA
+
BBBBBFABBBABGGGFGGGBFGFHGHGGGHHGHHGHHHGGGGGCGGG?FDCFHHHGGHHHHHHHGGHHGFGFFGHHCDFGDDGFHHHGHHHHGHEFFHFHGHFHFFFHGHHHHEGGGGEBFGFFGGFFFFFFBFB0A::?BAEFF;AF9;
@M02034:409:000000000-BFKT7:1:2104:24993:14224 1:N:0:35
AAAGTCGAGGTGCCTAAAGTGGCAACCCAGACTAATAAGAGTGTTGGTGGTGTAGAGCTTCCTGTAGCCGCATGGCGTTCGTACTTAAATATGGAACTAACCATTCCAATTTTCGCTGTCTCTTATACACATCTCCGAGCCCACGAGAC
+
ABBBBFBBBDAABGGFCGGGGFGGHHHGGHGGHGHHHHHBGGEFGHHGGDGFGFGFHEFGFHHHHHHG3EE0EGH1EEEEEGFGGHHGFHHFHH3BBGGC313BFFG4FFGHHFEGGEEGHHGHFGFGG?1?FGFFD/<@<CCFCC/AD
@M02034:409:000000000-BFKT7:1:2104:12062:14230 1:N:0:35
AAAGTCGAGGTGCCTAAAGTGGCAACCCAGACTCAGAAGACGGTTGGTGGTGTAGAGCTTCCTGTAGCCGCATGGCGTTCGTACTTAAATATGGAACTAACCATTCCAATTTTCGCTGTCTCTTATACACATCTCCGAGCCCACGAGACA
+
BCBCAFBCCCCCGGGGGGGGGGGHHHHGGHGGHHHHHHHGHGGGGGGAAEEFFDGDFGFHHHHHHFHGFGGFGFFAEEFGFEHHHHHHGHHHHHFFFFHHFGFFGGHBHHHHHGFGGGEHHHHHEFHGGHHHHHHGGCGGGGHGGCFGGF
@M02034:409:000000000-BFKT7:1:2104:9838:14232 1:N:0:35
AAAGTCGAGGTGCCTAAAGTGGCAACCCAGACTCGGGAGAATGTTGGTGGTGTAGAGCTTCCTGTAGCCGCATGGCGTTCGTACTTAAATATGGAACTAACCATTCCAATTTTCGCTGTCTCTTATACACACTCCGAGCCCACGAGACAG
+
AAA>AFAADDAAFFGGGGGGGAE0FHH?FFA0GCGACAA/AGGHHGHACEEFHFE2FFHHGGHEFGFGHFEGGGHHEEGFEEBFEGHGGHEGFE11FF1GHHHHHHHFFHHHHF/EGGEFFHGHGHDGHHHGGHHGGGGGGHGGGGGGHH
@M02034:409:000000000-BFKT7:1:2104:2744:14235 1:N:0:35
AAAGTCGAGGTGCCTAAAGTGGCAACCCAGACTAGTAAGCAGGTTGGTGGTGTAGAGCTTCCTGTAGCCGCATGGCGTTCGTACTTAAATATGGAACTAACCATTCCAATTTTCGCTGTCTCTTATACACATCTCCGAGC
+
CCCCCFCBCCBCGGGGGGGGGGGHHHHGGHHGHBFHFGD35BFGD2A2AEFCA3F5B5BA5B5B55B5BEF0EE11>?/B>>21?BGB@@F4B333B@EG303B?4D4BFBHE4>/EE<3BGF?4BB3?22BGBG2C/>C
@M02034:409:000000000-BFKT7:1:2104:17359:14237 1:N:0:35
AAAGTCGAGGTGCCTAAAGTGGCAACCCAGACTTTTGGTGCGGTTGGTGGTGTAGAGCTTCCTGTAGCCGCATGGCGTTCGTACTTAAATATGGAACTAACCATTCCAATTTTCGCTGTCTCTTATACACATCTCCGAGCCCACGAGACA
+
CCCCCFCCCCBBGGGGGGGGGGGHHHHGGHHGHHHHHGGGHGGGGGGGGGEFHHHHHHHHHHHHHHHHHGGGGGHHGGGGGGHHHHHHHHHHHHHHGGGHHHHHHHGHHGHHHHGGGGGGHHHHHHFHGHFHHHHHGCGCGGHGGGGGGC
@M02034:409:000000000-BFKT7:1:2104:17998:14242 1:N:0:35
AAAGTCGAGGTGCCTAAAGTGGCAACCCAGACTCAGCCGCAGGTTGGTGGTGTAGAGCTTCCTGTAGCCGCATGGCGTTCGTACTTAAATATGGAACTAACCATTCCAATTTTCGCTGTCTCTTATACACATCTCCGAGCCCACGAGACA
+
A3>AAFAADBAAGFDFGGGGGDFBCAGECGFCGBGEFEEEGEEHHEEAAABFGDF5GDGGHEHF5GFBDAC0?EGGEBECE???FFBFHEFHHFBBGGHHCEGFEGGEFGGHE?<AE//B?2BF1FD2FFGFGHH1B?@GGAHGC?GEG<
@M02034:409:000000000-BFKT7:1:2104:22130:14250 1:N:0:35
AAAGTCGAGGTGCCTAAAGTGGCAACCCAGACTATGCCTTGTGTTGGGGGTGTAGAGCTTCCTGTAGCCGCATGGCGTTCGTACTTAAATATGGTACTAATCATTCCAATTTTCGCTGTCTCTTATACACATCTCCGAGCCCACGAGACA
+
CCCCBFCBCCCCGGGGGGGGGGGHHHHGGHHGHFHD3AGFHHHFHHA220E0A3F555BB5B@@5@@53>E/EEC1>>>EE?2??FH33BF4BB44BDGF434D?4F44DFGF4/?CA?F3DDB33B@FFE2@FH2C/<C@F/FC-<AFB
@M02034:409:000000000-BFKT7:1:2104:16121:14259 1:N:0:35
AAAGTCGAGGTGCCTAAAGTGGCAACCCAGACTGTTCCTACGGTTGGTGGTGTAGAGCTTCCTGTAGCCGCATGGCGTTCGTACTTAAATATGGAACTAACCATTCCAATTTTCGCTGTCTCTTATACACATCTCCGAGCCCACGAGACA
+
A3AABFAABBAAGGGGGGGDGFGFFGHEGFDGHHFHGHGHHFGHGGGGFFEFGHHFHHHHHHHFGHHFGEEEGGHHGEFGGGFHHHHGHHFHHHFFFHHHHFHHHHHGHHHHHHGGGGGGHHHHHHHGGHFHHHHHF?CBGEHGDCFDFC
@M02034:409:000000000-BFKT7:1:2104:10603:14259 1:N:0:35
AAAGTCGAGGTGCCTAAAGTGGCAACCCAGACTTGTACGCAGGTTGGTGGTGTAGAGCTTCCTGTAGCCGCATGGCGTTCGTACTTAAATATGGAACTAACCATTCCAATTTTCGCTGTCTCTTATACACATCTCCGAGCCCACGAGACA
+
AAAAADAADBBBGGGGCFGFGGGGHHHGGHHGHHHFGFHGFGGGHHGGGGEFHGHGHHHHHHHHHHHFHEFGGGHGGDGFGGGHHHGHEGGHHHFFGFFEGHFGFFBFFGHHHFE?EGEBHEGHGFFGBHGFHGB2D?D/<AGGCCDD/>
@M02034:409:000000000-BFKT7:1:2104:6736:14260 1:N:0:35
AAAGTCGAGGTGCCTAAAGTGGCAACCCAGACTAGTTCGATGGTTGGTGGTGTAGAGCTTCCTGTAGCCGCATGGCGTTCGTACTTAAATATGGAACTAACCATTCCAATTTTCGCTGTCTCTTATACACATCTCCGAGCCCACGAGACA
+
ABCCBFCCCCABGGGGGGGGGGGHGGHGGHHGHHHHHHGGHHGHHGGEFGFFGFHHHFHHHHHHHHHHHGGGGGHHGFGGGFHHHHHGHHHHHHHHHHHHHHHHHHHGHGHHHHGGGGGHHHHHGHHHGGHHHHHHE@DGGGHGGGGGGC
@M02034:409:000000000-BFKT7:1:2104:5417:14260 1:N:0:35
AAAGTCGAGGTGCCTAAAGTGGCAACCCAGACTTCTGTGTCTGTTGGTGGTGTAGAGCTTCCTGTAGCCGCATGGCGTTCGTACTTAAATATGGAACTAACCTTCCAATTTTCGCTGTCTCTTATACACATCTCCGAGCCCACGAGACAG
+
ABBBBFBBCCBBGGGGGGGGGGGHHHHGGHHGHHHHHHHGHHHHHHHGGGEFGHHGHHFHHHHHHHHFHFFGGGHHGFGGGGFHHHHGHHGHHHGHHFFFHHHHHHHFGHHHHGGGGEFHHHHHHHHHGHGHHHHGGGGGGGGGGGGGHH
@M02034:409:000000000-BFKT7:1:2104:7006:14260 1:N:0:35
AAAGTCGAGGTGCCTAAAGTGGCAACTCAGACTGGGGGTGCTGTTGGTGGTGTAGAGCTTCCTGTAGCCGCATGGCGTTCGTACTTAAATATGGAACTAACCATTCCAATTTTCGCTGTCTCTTATACACATCTCCGAGCCCACGAGAC
+
CCCCBFCCBCBBGGGBGGGGGGGGHHHHHHHHHHHHGGGGGHHHHHHGFFEFFHHFHHHHGHHHHHHGHGGGGGHGGEGGFFHHHHHHHHHHHHBFFHHGHHFHHHHHHHHHHHGGGGGGHHHHHHHHHGHHHHFHGCGGGGHGGGGGG
@M02034:409:000000000-BFKT7:1:2104:5371:14264 1:N:0:35
AAAGTCGAGGTGCCTAAAGTGGCAACCCAGACTGATAAGAATGTTGGTGGTGTAGAGCTTCCTGTAGCCGCATGGCGTTCGTACTTAAATATGGAACTAACCATTCCAATTTTCGCTGTCTCTTATACACATCTCCGAGCCCACGAGACA
+
CCCCCFCBCCBCGGGGGGGGGGGHHHHGGGFEHGGHGGHGFGHHHHGGGEGFGGGBGHHHFHHHEDGFFEECEFHFGEFGGGEFHGHHHHHHGG33GHHHGC3GHFGFFGHHHF/EFA?BGFGFEHHHHFGHGGHFF<CC?FFEDGFCD?
@M02034:409:000000000-BFKT7:1:2104:2048:14268 1:N:0:35
AAAGTCGAGGTGCCTAAAGTGGCAACCCAGACTCCTAATTATGTTGGTGGTGTAGAGCTTCCTGTAGCCGCATGGCGTTCGTACTTAAATATGGAACTAACCATTCCAATTTTCGCTGTCTCTTATACACATCTCCGAGCCAACGAGACA
+
AAA?>5AAB2AAGGGGFGGGGBFHGFAGFH2BGFHHHHHF5EFDFGHEF2EFFBF5E5F3DGHH5FFFBEEEGGGBEEEEEEFAFG4@GFE@EEEGE@3BB1@FGF4?EFHHHHEFGGE3D4GB4BE?43?11BF1?B?<B0</<?A//?
@M02034:409:000000000-BFKT7:1:2104:6180:14284 1:N:0:35
AAAGTCGAGGTGCCTAAAGTGGCAACCCAGACTGGGCCTACTGTTGGTGGTGTAGAGCTTCCTGTAGCCGCATGGCGTTCGTACTTAAATATGGAACTAACCATTCCAATTTTCGCTGTCTCTTATACACATCTCCGAGCCCACGAGACA
+
BBBBBFBBBBBBFGGGGGFGFGGHHHHGDEGGHHAAEHGHHGHHFDAEEEEGHHG5GGHFFHGHGHHG3FFEGGGFEEGGGGGHHHGHBGHHFH3FFFGHB?DGHHF4EFHHHFEDGEEGHHHHGHHHFHFHHHFGC<CDGFGGGCGGGF
@M02034:409:000000000-BFKT7:1:2104:4883:14284 1:N:0:35
AAAGTCGAGGTGCCTAAAGTGGCAACCCAGACTAGTAGTGGTGTTGGTGGTGTAGAGCTTCCTGTAGCCGCATGGCGTTCGTACTTAAATATGGAACTAACCATTCCAATTTTCGCTGTCTCTTATACACATCTCCGAGCCCACGAGACA
+
BBBBBFBB@D2AGGGGGGGGGFGHHHHGGHHGHGH5GEF3FGDHEFGEFGEFEHHBGFGFHHHHFHHHHGGGGGHHGGGGGGHHGHGGHHHHGHFFFHHFHHFHFGFGFHHGHGFGD?EDDGHHHHFFFHHBFGGGD/DC?EAFCC?EG?
@M02034:409:000000000-BFKT7:1:2104:2891:14286 1:N:0:35
AAAGTCGAGGTGCCTAAAGTGGCAACCCAGACTCATCCGCCTGTTGGTGGTGTAGAGCTTCCTGTAGCCGCATGGCGTTCGTACTTAAATATGGAACTAACCATTCCAATTTTCGCTGTCTCTTATACACATCTCCGAGCCCACGAGAC
+
BBBBBFBBBBABGGGGGGGGGGGHHHHGGHGGHHHHHHGGGGHFHHHGFGEFGHHHHHHHHHHFGFHHGEEEGFHHGEFGGEGHHHHH3FFHHHGHGGFFHHFHHFGGHHHHHFGFGGGHHHHHGHHHGGHGGGDGFBFCFEGFGGGGG
@M02034:409:000000000-BFKT7:1:2104:20748:14288 1:N:0:35
AAAGTCGAGGTGCCTAAAGTGGCAACCCAGACTAATCCTCCGGTTGGTGGTGTAGAGCTTCCTGTAGCCGCATGGCGTTCGTACTTAAATATGGAACTAACCATTCCAATTTTCGCTGTCTCTTATACACATCTCCGAGCCCACGAGACA
+
CCCCCFCCCCBCGGGGGGGGGGGHHHHGGHHGHHGHHHHHHGGGGGGGGGGGHHHHHHHHHHHHHHHHHGGGGGHHGGGGGGHHHHHHHHHHHHHHGHHGHHHHHHFHHHHHHHGGGGGHHHHHHHHHGHHHHHHGGDGGGGGGGGGGG<
@M02034:409:000000000-BFKT7:1:2104:6709:14291 1:N:0:35
AAAGTCGAGGTGCCTAAAGTGGCAACCCAGACTACTAATAAGGTTGGTGGTGTAGAGCTTCCTGTAGCCGCATGGCGTTCGTACTTAAATATGGAACTAACCATTCCAATTTTCGCTGTCTCTTATACACATCTCCGAGCCCACGAGACA
+
ABAAAFBABCABGGGGGGGEGFGHGHHGGHHGHHHHHHHHHHHGGHGGFGEFGGHHHHHHHHHHFHHHHFGGGGHHGGGGFGHHHHHHHHHHHHHHHHGFFHGHHEGHGHHHHHGGGGGGHHHHHHHHGHHHBGGFFCFGGGHGGGGGGB
@M02034:409:000000000-BFKT7:1:2104:16076:14297 1:N:0:35
AAAGTCGAGGTGCCTAAAGTGGCAACCCAGACTCAGCCTCCGGTTGGTGGTGTAGAGCTTCCTGTAGCCGCATGGCGTTCGTACTTAAATATGGAACTAACCATTCCAATTTTCGCTGTCTCTTATACACATCTCCGAGCCCACGAGACA
+
BBBBBFBBBBAAFGGGGGGFGDFFFEHGGGHGHHHHHHHHHFGFGGGEFDEFHGGEHFHHHFHFGHHHHGGGGGHHGEGFGFFHHHGFGHFHHEFGHHHHHHHHHHHFHHHHHHGGGGEHEHGGFHFHGGHHHHHGFCGGGGGGGGGGGF
@M02034:409:000000000-BFKT7:1:2104:16410:14298 1:N:0:35
AAAGTCGAGGTGCCTAAAGTGGCAACCCAGACTTCGTCGCCTGTTGGTGGTGTAGAGCTTCCTGTAGCCGCATGGCGTTCGTACTTAAATATGGAACTAACCATTCCAATTTTCGCTGTCTCTTATAACATCTCCGAGCCCACGAGACAG
+
BBBBAFABCCBCGGGGGGGFGGGHHHHGGHHGHHHGHGGGGGHHHHHEFGFFHHHGHHHHHHHHGHHHHGGGGGHHGEGGGGHHHHHHHHHHHHGHHHGGGHHHHHGHHHHHHHGGGGGHHHHHHHHHHGHHHHHECGGFGHGGGGGGHG
@M02034:409:000000000-BFKT7:1:2104:6706:14310 1:N:0:35
AAAGTCGAGGTGCCTAAAGTGGCAACCCAGACTACTAATAAGGTTGGTGGTGTAGAGCTTCCTGTAGCCGCATG
+
A>AABDABDBAAGGGG4FGFGCFFEGHGGCA23AEHFHHHB5EF3B2AA2A1A3D5DADCBBBFAAA53BE0ED
@M02034:409:000000000-BFKT7:1:2104:11035:14310 1:N:0:35
AAAGTCGAGGTGCCTAAAGTGGCAACCCAGACTAATGTTTCGGTTGGTGGTGTAGAGCTTCCTGTAGCCGCATGGCGTTCGTACTTAAATATGGAACTAACCATTCCAATTTTCGCTGTCTCTTATACACATCTCCGAGCCCACGAGAC
+
A@AAADAADD1AFGEGFGGBGFCF1FFAACE0FGFGHGFHHCGFEEG?FEGGAFHBGHHGD1FFFFEAGEE?EFHHGGGFEE0FFHGF1FGFHFGFHHB1CGBCHGHBHGFFFFECFFGEFHGGGHFFDCFFGGHE/<<CCGGFCCGGC
@M02034:409:000000000-BFKT7:1:2104:11014:14318 1:N:0:35
AAAGTCGAGGTGCCTAAAGTGGCAACCCAGACTAATGTTTCGGTTGGTGGTGTAGTGC
+
BCCCCFCCCCCCGGGGGGGGGGGHHHHGGHHGHF3FG5D55AEF?22BA1E1A3D535
@M02034:409:000000000-BFKT7:1:2104:3022:14320 1:N:0:35
AAAGTCGAGGTGCCTAAAGTGGCAACCCAGACTCTGGATCATGTTGGTGGTGTAGAGCTTCCTGTAGCCGCATGGCGTTCGTACTTAAATATGGAACTAACCATTCCAATTTTCGCTGTCTCTTATACACATCTCCGAGCCCACGAGAC
+
BCCCCFBCCCBBGGGGGGGGGGGHHHGGGHHGHHGHCHHHAGHHFHHFEGGGHHHEHHHHFHHHFFGEFGEEGGFFEEFGGGHHHHHHDGHHGHEDHGGHHHBFGHHFHGHHHHGGGGGHFGHHGHEHFGFFHHGHG<@CGGHGGGGGF
@M02034:409:000000000-BFKT7:1:2104:29355:14322 1:N:0:35
AAAGTCGAGGTGCCTAAAGTGGCAACCCAGACTGATAAGACTGTTGGTGGTGTAGAGCTTCCTGTAGCCGCATGGCGTTCGTACTTAAATATGGAACTAACCATTCCAATTTTCGCTGTCTCTTATACACATCTCCG
+
ABBBAFABBB>AGGFAFGGFGFCHHHGGGHHGHHCFHHHHCGGGHHHEFEEFFBEAFDFHEHHGFFGBDE?AEEFEF?EGGEGHHGHHHHFGHHBFBGGHFAGGHHHHHGHHHGGGGGGGHFFGGGHFDGFFGGFHE
@M02034:409:000000000-BFKT7:1:2104:15698:14326 1:N:0:35
AAAGTCGAGGTGCCTAAAGTGGCAACCCAGACTCAGAATAATGTTGGTGGTGTAGAGCTTCCTGTAGCCGCATGGCGTTCGTACTTAAATATGGAACTAACCATTCCAATTTTCGCTGTCTCTTATACACATCTCCGAGCCCACGAGACA
+
AACBAFBBBBABGGGGGGGGGGGHHHHGGHGGHHHHHHHHHHHGHHHFEEFGFGGFGGFHHHHHGEGFGEGCGGHFFEGGGFHHGHHHHHHHHHDDGHGHFHBGHHFFHHHHHHFFGGGFHGHHGHHHFBDGHHFFA/BCDGHGGGGFGH
@M02034:409:000000000-BFKT7:1:2104:20875:14327 1:N:0:35
AAAGTCGAGGTGCCTAAAGTGGCAACCCAGACTAATTCTAATGTTGGTGGTGTAGAGCTTCCTGTAGCCGCATGGCGTTCGTACTTAAATATGGAACTAACCATTCCAATTTTCGCTGTCTCTTATACACATCTCCGAGCCCACGAGACA
+
ABAA3DAABBAAFFGGGGGFFBFGHHHGGHHGHHFGHGHHHHHHHHH2FEAFGFHFGEHGHCFHHHGGHFCCGEGHFEFAEEFHHHGHHFFGHDDBFGGHHFFFGHHEGFFHHF?EDGEGHHHEDHHHFHBGHHDDE//BDFGGGGGGGC
@M02034:409:000000000-BFKT7:1:2104:23048:14330 1:N:0:35
AAAGTCGAGGTGCCTAAAGTGGCAACCCAGAGTAATAAGGAGGTTGGTGGTGTAGAGC
+
CCCCCFCCCCBBGGGGGGGGGGGHHHHGGHH2FG5D55BF32BE2F2A21B113D555
@M02034:409:000000000-BFKT7:1:2104:6137:14331 1:N:0:35
AAAGTCGAGGTGCCTAAAGTGGCAACCCAGACTAATAAGAAGGTTGGTGGTGTAGAGCTTCCTGTAGCCGCATGGCGTTCGTACTTAAATATGGAACTAACCATTCCAATTTTCGCTGTCTCTTATACACATCTCCGAGCCCACGAGACA
+
ACCCAFBCCBCCGGGGGGGGGGGHHHHGGHHGHHHHHHHHHHHGHHGEFGEFGHHHHHHHHHHHHHHGHEEEGEHGEFGGGFHHHHHFFHHHHHHHHFHHGHEHHHHGHHHHHHGGGGGHHGGHHHHHGHHHHHHHFDGGGEHGGGGGFC
@M02034:409:000000000-BFKT7:1:2104:19355:14343 1:N:0:35
AAAGTCGAGGTGCCTAAAGTGGCAACCCAGACTCGGGGTTCGGTTGGTGGTGTAGAGCTTCCTGTAGCCGCATGGCGTTCGTACTTAAATATGGAACTAACCATTCCAATTTTCGCTGTCTCTTATACACATCTCCGAGCCCACGAGACA
+
BCBCCFCCCCCCGGGGGGGGGGGHHHHGGHHGHHGGGGGGHGGGGGGGGGGGHGHHHHHHHHHHHHHHGGGGGGHHGGGGGGHHHHHGGHHHHHGHGHGHHHHHHHGHHHHHHHGGGGGHHGHHHHGHGHHHHHGGE@DCGGHGGGGGGF
@M02034:409:000000000-BFKT7:1:2104:26799:14348 1:N:0:35
AAAGTCGAGGTGCCTAAAGTGGCAACCCAGACTCAGCATCCGGTTGGTGGTGTAGAGCTTCCTGTAGCCGCATGGCGTTCGTACTTAAATATGGAACTAACCATTCCAATTTTCGCTGTCTCTTATACACATCTCCGAGCCCACGAGACA
+
CCCCCFCCCCCBGGGGGGGGGGGHGHHGGHHFHHGHHHHGHGGGGGGFFFGFFFGFGFHHFHFHGFGGFFGGGEGAEEEFFEFGHGHHGFHHHH3BGGGHHGFGGFHHGHHHFFEGG?E2GFGHGHGDFFHHHGGGE<@@DGC/</@DGF
@M02034:409:000000000-BFKT7:1:2104:11785:14350 1:N:0:35
AAAGTCGAGGTGCCTAAAGTGGCAACCCAGACTGGGTGTAGTGTTGGTGGTGTAGAGCTTCCTGTAGCCGCATGGCGTTCGTACTTAAATATGGAACTAACCATTCCAATTTTCGCTGTCTCTTATACACATCTCCGAGCCCACGAGAC
+
BBBBAFABBBABGGGGGGGGGGGHHFHFFCCFHHHHHGFHHGHHHEHGGGFFFFHFGHHHFBGFFGGFHEEEGEHGGGGGEGHHGHBGHHHHHFHHHHFBFFFGHGGFGEGHHHC?EFAFFGGFFHFFGEGHHHGHD?DDCGEGGGCDD
@M02034:409:000000000-BFKT7:1:2104:7459:14351 1:N:0:35
AAAGTCGAGGTGCCTAAAGTGGCAACCCAGACTGGGAAGCATGTTGGTGGTGTAGAGCTTCCTGTAGCCGCATGGCGTTCGTACTTAAATATGGAACTAACCATTCCAATTTTCGCTGTCTCTTATACACATCTCCGAGCCCACGAGACA
+
CCCCCFCBCBABGGGGGGGFGGGHHHHGGHHGHHCHHHGHHGHEGHHAFAFFEEG5FEHH5GHHHEGFFGGEGGHFEEFGGFFGGHHFFGHHFGF3CGFGE?DGHGFFFGGHHHFGGGGGHHHHFHFHHGHHGHHGF>D@/FHGGGCDG?
@M02034:409:000000000-BFKT7:1:2104:1768:14355 1:N:0:35
AAAGTCGAGGTGCCTAAAGTGGCAACCCAGACTGGGGCTGCGGTTGGTGGTGTAGAGCTTCCTGGAGCCGCATGGCGTTCGTACTTAAATATGGAACTAACCATTCCAATTTTCGCTG
+
BBBBBFBBBB2AGGGFGGGGGGGHHHHGGHHGHHDEFDEGAEGGEG0AAEEAA3D5A5ABABEG32?2B>E/BE?1>?EFE?2???GED4G4BB33B3BG303B?4B44F3GD4</C?
@M02034:409:000000000-BFKT7:1:2104:9999:14358 1:N:0:35
AAAGTCGAGGTGCCTAAAGTGGCAACCCAGACTACTAATCAGGTTGGTGGTGTAGAGCTTCCTGTAGCCGCATGGCGTTCGTACTTAAATATGGAACTAACCATTCCAATTTTCGCTGTCTCTTATACACATCTCCGAGCCCACGA
+
BBBBBFBBBBBBGGGGGBFGGGGHHHHGGHHGHHHHFFGGFHHHFG?EF?GFG3F5FGBFDGHHHGFB3AFEGGH1E?EGFE2GGFFBGGHFFF33EFGG303BB4FBBFFHF4/EE/?BEHHG44??FC2?GHFDG?DGCG/F/@
@M02034:409:000000000-BFKT7:1:2104:16115:14363 1:N:0:35
AAAGTCGAGGTGCCTAAAGTGGCAGCCCAGACTAAGCCTAATGTTGGTGGTGTAGAGCTTCCTGTAGCCGCATGGCGTTCGTACTTAAATATGGAACTAACCATTCCAATTTTCGCTGTCTCTTATACACATCTCCGAGCCCACGAGACA
+
CCCCCFCCCCBBGGGGGGGGGGGHGGHGGHHGHHHHHHHHHHHHHHHEFGAFHGGFHHHHHFHHHHHGHGFEGGHHFEGFGFHHHHHHHHHHHHGFHHFHHHHHHHHHHHHHHHGGGGFHHHHHHHHHGHHHHHHFE<DCGGHGGGGGG=
@M02034:409:000000000-BFKT7:1:2104:2517:14370 1:N:0:35
AAAGTCGAGGTGCCTAAAGTGGCAACCCAGACTTGGAAGGAGGTTGGTGGTGTAGAGCTTCCTGTAGCCGCATGGCGTTCGTACTTAAATATGGAACTAACCATTCCAATTTTCGCTGTCCTTATACACATCTCCGAGCCCACGAGACAG
+
CCCCCFABCCBCGGGGGCGGGGGHGHHGGHHGHHHHHHHGGHGGHHGGEFEFGFHGHHHHHHHGGHHGHEGGGGHHGGGGGFHHHHFHHHHHHGDFHHGHHHFHHHHGHHHHHHFGGGGHHHHHHHGHHHHHHHHGGGGGGHGGGGGGHH
@M02034:409:000000000-BFKT7:1:2104:24328:14371 1:N:0:35
AAAGTCGAGGTGCCTAAAGTGGCAACCCAGACTGCGCATGGTGTTGGTGGTGTAGAGCTTCCTGTAGCCGCATGGCGTTCGTACTTAAATATGGAACTAACCATTCCAATTTTCGCTGTCTCTTATACACATCTCCGAGCCCACGAGACA
+
BCCCBFCCCCACGGGGGGGGGGGHGHHGGHHGBGHGGGGGHGGHGHHGGGEFGGHGHHHHGHHHGHHHHFGGGGHHEGGFGFHHHHHHHHHHHGHHHHHGHHHHHHGHHHHHHHGGGGFGHFHHHHHHGHHGFHHHDD?CGGHGGGGGGF
@M02034:409:000000000-BFKT7:1:2104:3378:14376 1:N:0:35
AAAGTCGAGGTGCCTAAAGTGGCAACCCAGACTAATGGTCCGGTTG
+
AA@AAFAA1A1AFGGGGGG3FGGBG0AAAGHGHGCHBGDDAEEGE?
@M02034:409:000000000-BFKT7:1:2104:23726:14381 1:N:0:35
AAAGTCAGGTGCCTAAAGTGGCAACCCAGACTAAGAATGGTGTTGGTGGTGTAGAGCTTCCTGTAGCCGCATGGCGTTCGTACTTAAATATGGAACTAACCATTCCAATTTTCGCTGTCTCTTATACACATCTCCGAGCCCACGAGACAG
+
>ABAADFFFDFFFGGGFFBGGGFHEADEGHEGGCGFHHGH5FGGEFEFEEF2BG5DFDGFFFGFFGFGGEEEGHF>?EFBEFGHFH3BFDGHG3F3FFEFHHFGDFGHGHBEFE/EE<B?BEG4FFFGGBF3FGDEC@?<FH/C/BD/??
@M02034:409:000000000-BFKT7:1:2104:3354:14386 1:N:0:35
AAAGTCGAGGTGCCTAAAGTGGCAACCCAGACTAATGGTCCGGTTGGTGGTGTAGAGCTTCCTGTAGCCGCATGGCGTTCGTACTTAAATATGGAACTAACCATTCCAATTTTCGCTGTCTCTTATACACATCTCCGAGCCCACGAGACA
+
AAABAFA3DDAAGFGGGGGGGGGGHHGFAGAFHHHHGGEEBFGGFEGEFDEFHHHHHHHHHHHGHHFHHGEGGGHHGGGGGGFHHHGGFGDGHHFGGGFHFHGFHH44F?GHFHGGG?DFBBFHHHGGFHFHGGFGDDCBBFHGCCF?.>
@M02034:409:000000000-BFKT7:1:2104:11415:14387 1:N:0:35
AAAGTCGAGGTGCCTAAAGTGGCAACCCAGACTCAGAATCATGTTGGTGGTGTAGAGCTTCCTGTAGCCGCATGGCGTTCGTACTTAAATATGGAACTAACCATTCCAATTTTCGCTGTCTCTTATACACATCTCCGAGCCCACGAGACA
+
BCCCAFBCCCAAGGGGGGGGGGGHHHHGGHHGHHHHHHHHHHHHHHGEFEGGGHHGHHHHHGHHHHHHHGGGGGGHGGGGGGHHHHGHFHHHHHGHHHGGHHGHHHHHHHHHHHGGGGGHHHHHHHHHGHHHHHHHGCGGGGHGGGGGGB
@M02034:409:000000000-BFKT7:1:2104:3189:14399 1:N:0:35
AAAGTCGAGGTGCCTAAAGTGGCAACCCAGACTAATAATCATGTTGGTGGTGTAGAGCTTCCTGTAGCCGCATGGCGTTCGTACTTAAATATGGAACTAACCATTCCAATTTTCGCTGTCTCTTATACACATCTCCGAGCCCACGAGACA
+
ABBBADABBBBBGGGGGGGGGGGFHGHGGGHGHHGHFHCFGHHBFHE2EEEFGFHGFGGHFHFFFDFDFFCGGGFFEEFGGEFEHHHFHHHHGFFBFGFGEADHHHGEGHHHFFCEGCE34BGFFGF443F2FGGFG/BGFFHGB@@E/<
@M02034:409:000000000-BFKT7:1:2104:19705:14400 1:N:0:35
AAAGTCGAGGTGCCTAAAGTGGCAACCCAGACTAATCAGAAGGTTGGTGGTGTAGAGCTTCCTGTAGCCGCATGGCGTTCGTACTTAAATATGGAACTAACCATTCCAATTTTCGCTGTCTCTTATACACATCTCCGAGCCCACGAGAC
+
?AAAAFAADD>AEGFGGGG3A1E0EGHEGHFBFGDDAAFBGCEGGECBAEAFGFD2G1FEH1GFGHDAFEA@EEHEE?EFE?BE?2F1F2@FHBDGHFFHHFHHHHFDBHFHHF/EGA?F22F21>B>FFF1FGHBC@C?CACFC@CCF
@M02034:409:000000000-BFKT7:1:2104:17488:14408 1:N:0:35
AAAGTCGAGGTGCCTAAAGTGGCAACCCAGACTCAGCCTACGGTTGGTGGTGTAGAGCTTCCTGTAGCCGCATGGCGTTCGTACTTAAATATGGAACTAACCATTCCAATTTTCGCTGTCTCTTATACACATCTCCGAGCCCACGAGACA
+
ABBBAFBBBBAAGGGGGGGGGGGHGHHGGHGGHHHHHHHHHGGHGGGFGGEFGFHEGHHHHHHHAFGFGGGEFEFHG?EFFGFHHHH33FGHHHBGFHBEFGDFFHGHHHFHHHFGGGEHHGFFHHHHHGHHHHEHE/CDCCF/DGGGGB
@M02034:409:000000000-BFKT7:1:2104:11952:14411 1:N:0:35
AAAGTCGAGGTGCCTAAAGTGGCAACCCAGACTGGGGTTGGTGTTGGTGGTGTAGAGCTTCCTGTAGCCGCATGGCGTTCGTACTTAAATATGGAACTAACCATTCCAATTTTCGCTGTCTCTTATACACA
+
>1>A131AD1AAGFG1A1AABEA0E00BFF0AFGHC?EE/AAAAAGHGG?EEGDB2B1BG11BD1D22@EEEEEFAE/>/?>F//FEFHHHHHG1GGFFC10>FGBGF>FEGH2/EEA/B2DFBDF2GF1<
@M02034:409:000000000-BFKT7:1:2104:10831:14413 1:N:0:35
AAAGTCGAGGTGCCTAAAGTGGCAACCCAGACTACGAAGCAGGTTGTTGGTGTAGAGCTTCCTGTAGCCGCATGGCGTTCGTACTTAAATATGGAACTAACCATTCCAATTTTCGC
+
AAA?AF?1ADAAGGGF1FEABFFFFEHGGHCFFDG0AB/E1BAEGE/ABAECEDD2F1GBFFF1FEGBD/E>EC0>/EEG/FFEHHFF1FFHGFBECHFF1>1BF2E22BFHHF/?
@M02034:409:000000000-BFKT7:1:2104:12184:14414 1:N:0:35
AAAGTCGAGGTGCCTAAAGTGGCAACCCAGACTACTGGGAATGTTGGTGGTGTAGAGCTTCCTGTAGCCGCATGGCGTTCGTACTTAAATATGGAACTAACCATTCCAATTTTCGCTGTCTCTTATACACATCTCCGAGCCCACGAGACA
+
BCBBBFBCCCABGGGGGGGGGGGHHHHGGHHGHHHHHHHHHHHGHHHEFGEFHFHGHHHHHHHGFHHHHEEEGGHHGFGGGFHHHHGHGHHHHHGGHHGHHHHHHHHGHHHHHHGGGGFHHHHHFHHHHHGHHHHHGGGGGGHGGGGGGF
@M02034:409:000000000-BFKT7:1:2104:24398:14433 1:N:0:35
AAAGTCGAGGTGCCTAAAGTGGCAACCCAGACTCATCCGTGTGTTGGTGGTGTAGAGCTTCCTGTAGCCGCATGGCGTTCGTACTTAAATATGGAACTAACCATTCCAATTTTCGCTGTCTCTTATACACATCTCCGAGCCCACGAGACA
+
CCCCCFBBCCBBGGGGGGGGGGGHHHHGGHHGHHGHHHGFGHHHHHHFFGEFHFHHHHHHHHHHHHHHHEGGGGHGGFGGFFHHHHHHHHHHHHFHHHHHHHHHHHHHHHHHHGGGGGGHHHHHHHHHHHHHHHHGF@GGGGHGGGGGGH
@M02034:409:000000000-BFKT7:1:2104:19770:14450 1:N:0:35
AAAGTCGAGGTGCCTAAAGTGGCAACCCAGACTAATGCTTATGTTGGTGGTGTAGAGCTTCCTGTAGCCGCATGGCGTTCGTACTTAAATATGGAACTAACCATTCCAATTTTCGCTGTCTCTTATACACATCTCCGAGCCCACGAGAC
+
BAAABFBBBBAAGGGGGGGFGFGFFHHEGHHGH3F5FGF555FFGHHGGGFFAEHDFHHHFHHGFFGBGEGGGGHHGGGGGGGHHHHGHHHHHHBFGHGHHHGHHHGHHHHHHGFGGGEFFGHHHGFFFFFHHHHHGCGGGGHGGGGGG
@M02034:409:000000000-BFKT7:1:2104:20805:14454 1:N:0:35
AAAGTCGAGGTGCCTAAAGTGGCAACCCAGACTCAGGGGGCGGTTGGTGGTGTAGAGCTTCCTGTAGCCGCATGGCGTTCGTACTTAAATATGGAACTAACCATTCCAATTTTCGCTGTCTCTTATACACATCTCCGAGCCCACGAGACA
+
BBBCCFCBCCBBGGGGGGGGGGGHHHHGGHHGHHHHHHGGGGGGGGGEFGEFGHHHHHHHHHHHHHHHHGGFGGHHGGGGGGHHHHHHHHHHHHFHHHGHGHGHHHGHHHHHHHGGGGGHGHHHGHGHGHHHHHGFE@DFGGHGGCGGGF
@M02034:409:000000000-BFKT7:1:2104:18401:14458 1:N:0:35
AAAGTCGAGGTGCCTAAAGTGGCAACCCAGACTAAGCGTCGTGTTGGTGGTGTAGAGCTTCCTGTAGCCGCATGGCGTTCGTACTTAAATATGGAACTAACCATTCCAATTTTCGCTGTCTCTTATACACATCTCCGAGCCCACGAG
+
>AA1>3AA1>1>GFGGFCFBEFFHCGFGGHFFGHHHHGEEEE/FGA//AE/BADEFG11F1FFHGHFFBEEGGGGHGEEGGGGGHHGGBHHHHHFF1>F11F1FFHFF2BGGHGCFG/?1BBDFDHHFDGB1CF1@?/<></?C<@C
@M02034:409:000000000-BFKT7:1:2104:2583:14467 1:N:0:35
AAAGTCGAGGTGCCTAAAGTGGCAACCCAGACTCAGTCTTCTGTTGGTGGTGTAGAGCTTCCTGTAGCCGCATGGCGTTCGTACTTAAATATGGAACTAACCATTCCAATTTTCGCTGTCTCTTATACACATCTCCGAGCCCACGAGACA
+
AABBBFBBBBBBGGGGGGGGGGGGHHHGGHHGHHHHFHHHHHHHHGHGFGEGHHHFGFHHHHHGGHHGHGFFGGHHGGGGGGFHHHHFHHHHHHHHHHHHHGHHHHGHHHHHHHGGGGFHFFHHHHHHHHHHHHHGA/BBDCHGGGGGGC
@M02034:409:000000000-BFKT7:1:2104:9985:14469 1:N:0:35
AAAGTCGAGGTGCCTAAAGTGGCAACCCAGACTAATAAGCAGGTTGGTGGTGTAGAGCTTCCTGTAGCCGCATGGCGTTCGTACTTAAATATGGAACTAACCATTCCAATTTTCGCTGTCTCTTATACACATCTCGAGCCCACGAGACAG
+
BBCCCFCCCCBBGGGGGGGGGGGHHHHGGHHGHHHHHHHHHHHHHHGGGGGFHHHGHHHHHGHHHHHHHGGGGGHHGGGGGGGHHHHHHHHHHHHGGHFHHHGGHHHHHHHHHHGGGGGHHGHHGHGHFGFHHHGFHGGFGHFGGGGGHH
@M02034:409:000000000-BFKT7:1:2104:27770:14470 1:N:0:35
AAAGTCGAGGTGCCTAAAGTGGCAACCCAGACTCGGAGTGGTGTTGGTGGTGTAGAGCTTCCTGTAGCCGCATGGCGTTCGTACTTAAATATGGAACTAACCATTCCAATTTTCGCTGTTCTTATACACATCTCCGAGCCCACGAGACAG
+
BBBBBFBBBBBBGGGGGFGGGGGHHHFGGHHGHGGGGCEAFGFGGHHEFGEFHHHFGFHHHHHHEGHHHEFGGGHGGGGGGGHHHHHHHHGHHHBFF?FHHHGHHHGHGHHHHHFFGGGHBGGBGBFGFEG2B3B?/BCCGH/@CDDGGG
@M02034:409:000000000-BFKT7:1:2104:18384:14471 1:N:0:35
AAAGTCGAGGTGCCTAAAGTGGCAACCCAGACTAAGCGTCGTGTTGGTGGTGTAGAGCTTCCTGTAGCCGCATGGCGTTCGTACTTAAATATGGAACTAACCATTCCAATTTTCGCTGTCTCTTATACACATCTCCGAGCCCACGAGCC
+
AB@AAFABBBABGGGGFGGGGGGHHHHGGGHGHFFHHGGGGGFHHEHGGGDFGGGFHFHHHHHHHBGHFGGGEGHFGFFFGGGHHHFGFHHHHGF3EFBGHHEGHHGGHGHHGGEDFDFFFFGFBGDHHHHHGHGFGBGFDGEGF?@->
@M02034:409:000000000-BFKT7:1:2104:13117:14472 1:N:0:35
AAAGTCGAGGTGCCTAAAGTGGCAACCCAGACTGCGGAGGGGGTTGGTGGTGTAGAGCTTCCTGTAGCCGCATGGCGTTCGTACTTAAATATGGAACTAACCATTCCAATTTTCGCTGTCTCTTATACACATCTCCGAGCCCACGAGACA
+
BCCCAFBBCCBCGGGGGGGGGGGGHHHGGHHGGHHGGEEGGGGGGGGEFFFFHGHGHHHHHHHFGHHHHGGGGGHHFFGGGGHHHHFHHHHHHHFGGHHHHHHHHHHHHHHHHHGGGGGHHHHHHHEHGHFHGHHHGFGGGGHGGGGGGF
@M02034:409:000000000-BFKT7:1:2104:2607:14477 1:N:0:35
AAAGTCGAGGTGCCTAAAGTGGCAACCCAGACTCGGACTGCTGTTGGTGGTGTAGAGCTTCCTGTAGCCGCATGGCGTTCGTACTTAAATATGGAACTAACCATTCCAATTTTCGCTGTCTCTTATACACATCTCCGAGCCCACGAGACA
+
AABABB3>3>A4BGGGGCGGGGGHHHHGGFEFHHA??2E235BFFGGFFGDFHHHHHHHHGHHHHHGGHGGCGDHGGGGGGGGHHHHFGHHHHHGHFHGGGGHHHHHHGGHHHHGGGGEHHGGGHHFHGFFHHHFGDDGGGGHGCGGFD<
@M02034:409:000000000-BFKT7:1:2104:11650:14477 1:N:0:35
AAAGTCGAGGTGCCTAAAGTGGCAACCCAGACTCAGCATCATGTTGGTGGTGTAGAGCTTCCTGTAGCCGCATGGCGTTCGTACTTAAATATGGAACTAACCATTCCAATTTTCGCTGTCTCTTATACACATCTCCGAGCCCACGAGAC
+
BCCCBFBBBBBCGGGGGGGGGGGHHHHGGHHGHFHHCCGBEFGDFHHGEFGGHGHGGFHHFHHHHFFFFGG0FGHFGGGGGGFFFHHHEGHHHH3DGHHHHHFFGGHGHGGHHHEFEFGHHGHHEHGFHHEFHHHF?BGFGGHEC?D?G
@M02034:409:000000000-BFKT7:1:2104:2481:14481 1:N:0:35
AAAGTCGAGGTGCCTAAAGTGGCAACCCAGACTGGGGTTCCTGTTGGTGGTGTAGAGCTTCCTGTAGCCGCATGGCGTTCGTACTTAAATATGGAACTAACCATTCCAATTTTCGCTGTCTCTTATACACATCTCCGAGCCCACGAGACA
+
CCCCCFCCCCBCGGGGGFGGGGGHHHHGGFHGHHHHGEEHHGHHHHGGGGEFHGHHHHHHHHHGHHHHHGGGGGHHGGGGGGHHHHGFHHHHHHGGHHGHHHGHHGGHFGHHHHGGGGGHHHHHGHGHHHHHHHGFE@CGGGHGGGGGGF
@M02034:409:000000000-BFKT7:1:2104:18401:14483 1:N:0:35
AAAGTCGAGGTGCCTAAAGTGGCAACCCAGACTAAGCGTCGTGTTGGTGGTGTAGAGCTTCCTGTAGCCGCATGGCGTTCGTACTTAAATATGGAACTAACCATTCCAATTTTCGCTGTCTCTTATACACATCTCCGAGCCCACGAGAC
+
BBB@BDAA@@AAFGFBFFG6GECG4AFECGE2GFGFCEAEEA2GG1GAA1AAGGHHHGBBBGBGAFGG3E0EEEF1EEE1EFFFGHF3B4GHFFFD3B3EBGFHEFEDGGHFGD/E/<<BBBFD?22D2?1F1FDB?/B/CFHA<?@D?
@M02034:409:000000000-BFKT7:1:2104:5512:14490 1:N:0:35
AAAGTCGAGGTGCCTAAAGTGGCAACCCAGACTAAGGAGGGTGTTGGTGGTGTAGAGCTTCCTGTAGCCGCATGGCGTTCGTACTTAAATATGGAACTAACCATTCCAATTTTCGCTGTCTCTTATACACATCTCCGAGCCCACGAGACA
+
CCCCCFBBCCABGGGGGGFGGGGHHHHGGHGGHHHHHHGEGEFGEHHGFGEFHHHHHHHHHHHHHHHGHGGGGGHHGEGGGGFHHHHHHHHHHHGHGHGHHHHHHHHGHHHHHHGGGGGHHHHHHHHHGHHHHHHHEBDGGGEGGGGCGF
@M02034:409:000000000-BFKT7:1:2104:22954:14493 1:N:0:35
AAAGTCGAGGTGCCTAAAGTGGCAACCCAGACTGGTACGACGGTTGGTGGTGTAGAGCTTCCTGTAGCCGCATGGCGTTCGTACTTAAATATGGAACTAACCATTCCAATTTTCGCTGTCTCTTATACACATCTCCGAGCCCACGAGAC
+
BBBBAFBBBBBBGGGGGGGFGGGHHHHGGGGGHHHGGGGGGGGGGGGGGGFFGFGFGHHHHGHFHGHGFEGEGGHGGGGGGGHHHHHHHHHHHHHHHHGEHHHGHHHHHHHHHHGGGGDFHGHHGHHHGHHHGHFHE@D?DGGGFDGGG
@M02034:409:000000000-BFKT7:1:2104:15036:14506 1:N:0:35
AAAGTCGAGGTGCCTAAAGTGGCAACCCAGACTTCTCCGCGTGTTGGTGGTGTAGAGCTTCCTGTAGCCGCATGGCGTTCGTACTTAAATATGGAACTAACCATTCCAATTTTCGCTGTCTCTTATACACATCTCCGAGCCCACGAGACA
+
ABBAAF?ABBBBGGGGCGGGFGFHGGHGGHHGHHHHHHGGGGGGHHHGGGEAFFHHHHGFHHHHHHHHHGGGGGHHFGGGGFFHHHHHHHHHHHFFGHHHHGHHHHHHGGFFHHGGGGGGHFGHHHHHFHBGHHHFGDGGCEHECGGGGB
@M02034:409:000000000-BFKT7:1:2104:16125:14510 1:N:0:35
AAAGTCGAGGTGCCTAAAGTGGCAACCCAGACTCCGCCTCAGGTTGGTGGTGTAGAGCTTCCTGTAGCCGCATGGCGTTCGTACTTAAATATGGAACTAACATTCCAATTTTCGCTGTCTCTTATACACATCTCCGAGCCCACGAGACAG
+
BCCCCFCCCCCCGGGGGGGGGGGHHHHGGHHGHHHGGGGGHHHHHHGFFGGGHGHFHHHHHHHHHGHHHGGFGGHHGGGGGFGHHHHGHHHHHHGFFHHHGFGHHHHFGHHHHGGGGFFHHGHGHHBHFGHHHHGGCGGGFHGGCGGGGF
@M02034:409:000000000-BFKT7:1:2104:24132:14517 1:N:0:35
AAAGTCGAGGTGCCTAAAGTGGCAACCCAGACTCATCCTCATGTTGGTGGTGTAGAGCTTCCTGTAGCCGCATGGCGTTCGTACTTAAATATGGAACTAACCATTCCAATTTTCGCTGTCTCTTATACACATCTCCGAGCCCACGAGACA
+
ACBCCFCCBBCBGGGGGGGAGFGHHHGGGHHGHGHHHHHHHHHHHHHEFGEFGHHHHHHHHGHHHHHHHGGGGGHHGEFGGFHHHHHHHHHHHHHGHHGGHHHHHHHHHHHHHHGGGFGFHHFHHHHHHHHHHHHFG@GGGGHGGGGGGF
@M02034:409:000000000-BFKT7:1:2104:23796:14524 1:N:0:35
AAAGTCGAGGTGCCTAAAGTGGCAACCCAGACTGCGCCGTCGGTTGGTGGTGTAGAGCTTCCTGTAGCCGCATGGCGTTCGTACTTAAATATGGAACTAACCATTCCAATTTTCGCTGTCTCTTATACACATCTCCGAGCCCACGAGACA
+
CCCCCDBABBBBGGGGGGGGGGGHHHHGGHHGHFFGGGGEEGGGEGGGGGEFGHHHHHHHHHHHHFHHHGGGGGHHGGGGGGHHHHHHHHHHHHHGGHHHHHGHHHHHHGHHHHGGGGGFHGHHHHHHHHGHFHGHGGCGFGGFCGGGGG
@M02034:409:000000000-BFKT7:1:2104:14839:14525 1:N:0:35
AAAGTCGAGGTGCCTAAAGTGGCAACCCAGACTGCTGATCGTGTTGGTGGTGTAGAGCTTCCTGTAGCCGCATGGCGTTCGTACTTAAATATGGAACTAACCATTCCAATTTTCGCTGTCTCTTATACACATCTCCGAGCCCACGAGACA
+
ABAABFBBB@AAFGGFGGGFGGGHHHHGGHHGHHHHHHGHGHGHHHHEFGEFGFHFHHHHHHHFHHHHGGGGGGHHGEGGFFFHHHGHHHGHHFFGGHHHHHHGHHHGHHHHHHGGGGGHHHHHGHFHFHHHHFB?CCGGGGHGGGGGDG
@M02034:409:000000000-BFKT7:1:2104:16133:14526 1:N:0:35
AAAGTCGAGGTGCCTAAAGTGGCAACCCAGACTCCGCCTCAGGTTGGTGGTGCAGAGCTTCCTGTAGCCGC
+
BBBCAFCBCCCCGGGGGGGGGGGHHHHGGHFEGGFEEEFD3AFHEH?A11EE33D5A33B53B5B5A531>
@M02034:409:000000000-BFKT7:1:2104:16938:14531 1:N:0:35
AAAGTCGAGGTGCCTAAAGTGGCAACCCAGACTAATAATAATGTTGGTGGTGTAGAGCTTCCTGTAGCCGCATGGCGTTCGTACTTAAATATGGAACTAACCATTCCAATTTTCGCTGTCTCTTATACACATCTCCGAGCCCACGAGACA
+
BCCCBFBBCCBBGGGGGGGGGGGHHHHGGHHGHHHHHGHHHHHHHHHGFGEFGHHGGHHHHHHHHHHHGGGGGGHHGGGGGGHHHHHHGHHHHHHFHHHHHHHHHHHHHHHHHHGGGGGHHGHHHHHHHHGHHHHHGCGGGGHGGGGGGF
@M02034:409:000000000-BFKT7:1:2104:27610:14533 1:N:0:35
AAAGTCGAGGTGCCTAAAGTGGCAACCCAGACTAATCATAGTGTTGGTGGTGTAGAGCTTCCTGTAGCCGCATGGCGTTCGTACTTAAATATGGAACTAACCATTCCAATTTTCGCTGTCTCTTATACACATCTCCG
+
AAAABFAAAAABFGGGGGGDGFEGHHHGGHGFFGHHCHGGDFGFGEHEEEEFHHHHHGFHHHHHGHGFFEEFDDHHGGGGEFHGHHHHGHHFFB3@@3EG3CFGFG4FHFDGG4EEAGGFHBEFGEF4DFDGGGBFD
@M02034:409:000000000-BFKT7:1:2104:19427:14534 1:N:0:35
AAAGTCGAGGTGCCTAAAGTGGCAACCCAGACTCAGGAGAAGGTTGGTGGTGTAGAGCTTCCTGTAGCCGCATGGCGTTCGTACTTAAATATGGAACTAACCATTCCAATTTTCGCTGTCTCTTATACACATCTCCGAGCCCACGAGACA
+
ABBBAFCCCCBBGGGGGGGGGGGHHHHGGHHGGHHHHHGHHHHHHHGGGGGFGGHHHHGHHHHHHHHHHGGFGGHHGFGGGGHHHHHHHHHHHHEFHHGHHHHHHHGGHHHHHHGGGGGHHHHHGHGHEHFHHHHHFCCCGGHGGGGGGB
@M02034:409:000000000-BFKT7:1:2104:8847:14541 1:N:0:35
AAAGTCGAGGTGCCTAAAGTGGCAACCCAGACTTCTCCGCAGGTTGGTGGTGTAGAGCTTCCTGTAGCCGCATGGCGTTCGTACTTAAATATGGAACTAACCATTCCAATTTTCGCTGTCTCTTATACACATCTCCGAGCCCACGAGACA
+
ABBCBFBBCCAAFGGGGFGBGGGHHHHGFHHGHHHHHHGGGGGEGHGEFGFFHHHGGHHHHHHGGHHHHGGGGFHHGEGGGGHHHHHHHHHHHHHHEGHGHFHHHHGHHHHHHFFGGGGHHHHHFHHBFFFHHHHHGCCCGEHGCDGGGF
@M02034:409:000000000-BFKT7:1:2104:17701:14542 1:N:0:35
AAAGTCGAGGTGCCTAAAGTGGCAACCCAGACTAGGGAGGGGGTTGGGGGTGTAGAGCTTCCTGTAGCCGCATGGCGTTCGTACTTAAATATGGAACTAACCATTCCAATTTTCGCTGTCTCTTTTACACATCTCCGAGCCCACGAGACA
+
CCCCCFBACCCCGGGGGGGGGGGHHHHGGHHGH3C3ABEAECGGFGE0>0>>>3B3@4GFHFFEFBFHBEG/?EC0EEEEEEECFGHHFHFGGFGD2?GFHH2??GHFFFGHF2/?EA?=?1F?1?1<GE1<<FG1C-<@DECE??C.;;
@M02034:409:000000000-BFKT7:1:2104:15437:14543 1:N:0:35
AAAGTCGAGGTGCCTAAAGTGGCAACCCAGACTAGTGCGGGTGTTGGTGGTGTAGAGCTTCCTGTAGCCGCATGGCGTTCGTACTTAAATATGGAACTAACCATTCCAATTTTCGCTGTCTCTTATACACATCTCCGAGCCCACGAGACA
+
ABBBBFBBB@ABGCGGGGGGGFCGGGHGGHHGHHFGHHEGGEFGGHHGFGEFHHHGHHHHHHHGHHHFFEGGGGHHGGGGGGFEGHGHHHHHHHGHHHDGHGHFHHHHFGFHHHGGGGFFHHHHHHHGHHHHHHFHD<@DGGHFCGGGGF
@M02034:409:000000000-BFKT7:1:2104:23796:14544 1:N:0:35
AAAGTCGAGGTGCCTAAAGTGGCAACCCAGACTGCGCCGTCGGTTGGTGGTGTAGAGCTTCCTGTAGCCGCATGGCGTTCGTACTTAAATATGGAACTAACCATTCCAATTTTCGCTGTCTCTTATACACATCTCCGGGCCCACGAGACA
+
?A1AA@AA>DAACGGGGCG3FFCBAFFEEAGGCFBEAAEG/AEEEA/ABE/BF1DEB1BFH1BG1FBF1?/>?EFGE/EEFECHHFHGGDBEBFBBGGHHFGFHDGHBDGDB22/CFAC12@@212@22@1CG>G?E//>?-AF--><C<
@M02034:409:000000000-BFKT7:1:2104:27519:14545 1:N:0:35
AAAGTCGAGGTGCCTAAAGTGGCAACCCAGACTAAGAAGGAGGTTGGTGGTGTAGAGCTTCCTGTAGCCGCATGGCGTTCGTACTTAAATATGGAACTAACCATTCCAATTTTCGCTGTCTCTTATACACATCTCCGAGCCCACGAGACA
+
BBBBBFABBBAAGGGGGGGFGCEFGHHGGHHGHHHHHHGHHHGGHHGEFFEFGFHFF5GHHFHGFHFFFEECGEFFEEFFFEHFHHHGHHHHHHDGGHHHHHFHHHHGHHHHHGGGGGGHFHHHHHHHHHFHHGHGC<CCCACFCGGGGH
@M02034:409:000000000-BFKT7:1:2104:21127:14545 1:N:0:35
AAAGTCGAGGTGCCTAAAGTGGCAACCCAGACTCATCCGCAGGTTGGTGGTGTAGAGCTTCCTGTAGCCGCATGGCGTTCGTACTTAAATATGGAACTAACCATTCCAATTTTCGCTGTCTCTTATACACATCTCCGAGCCCACGAGACA
+
BBBBBFBBBBAAGGGGGGGGGFGHHHHGGHHGHHHHHHGGGGGHHHGGGGGGHGHGHHHHHHHHHHHGHGGGFGHHGGGGGGHHHHFGHGHHHHEGFHHHHHHGHHHHGHHHHHGGGGGHHHHHGHBGFGHHHHHHGFGGGGHGGGGGGF
@M02034:409:000000000-BFKT7:1:2104:22456:14547 1:N:0:35
AAAGTCGAGGTGCCTAAAGTGGCAACCCAGACTACGAGTGCGGTTGGTGGTGTAGAGCTTCCTGTAGCCGCATGGCGTTCGTACTTAAATATGGAACTAACCATTCCAATTTTCGCTGTCTCTTATACACATCTCCGAGCCCACGAGACA
+
AAAAAFAADB2AGGGGGGGGGGFFEGGGFHHGHHGGFF2GHGGGGGGAFEEFGFFAFFHHHGHFFGHFGFFFGFHGEEEFEECEGHGFHGFHHGFGHHHHHHGHHHHGHHHHHFGGGG<FHHHHHHHHHFGHGHHFC<CCGGHGGGGGGH
@M02034:409:000000000-BFKT7:1:2104:6718:14549 1:N:0:35
AAAGTCGAGGTGCCTAAAGTGGCAACCCAGACTAATAAGAATGTTGGTGGTGTAGAGCTTCCTGTAGCCGCATGGCGTTCGTACTTAAATATGGAACTAACCATTCCAATTTTCGCTGTCTCTTATACACATCTCCGAGCCCACGAGAC
+
BBBBBFBBBDABGGGGGGGGGGGGHHHGGHHGGFH5GHH5GFHHHHGEFGGGHHHFHHHHHHHGHHHGHGGGGGHGGGGGGGHHHHHHHHHHHHFHGHHHHGHHHHHHHHHHHHGGGGFHHHHHHHGHGFHHFHHHGCGGGGHGGGGGG
@M02034:409:000000000-BFKT7:1:2104:13418:14549 1:N:0:35
AAAGTCGAGGTGCCTAAAGTGGCAACCCAGACTACTGAGATTGTTGGTGGTGTAGAGCTTCCTGTAGCCGCATGGCGTTCGTACTTAAATATGGAACTAACCATTCCAATTTTCGCTGTCTCTTATACACATCTCCGAGCCCACGAGAC
+
CCCDCFCCCDBCGGGGGGGGGGGHHHHGGHHGHHHHHHHGHHHHHHHEFGEFHHHGHGHHHHHHHHHHHGGGGGHHGGGGGGHHHHHHHHHHHHFGHHGHHGHGHHGHHHHHHHGGGGGFHHHHFHGHFHGHHGGDD@DGGFHGGGGGG
@M02034:409:000000000-BFKT7:1:2104:3755:14554 1:N:0:35
AAAGTCGAGGTGCCTAAAGTGGCAACCCAGACTCAGACTGGGGTTGG
+
ABBBBFBBBBBBGGGGGGGFGGGHFHHGGHHGBF333BBGH2EFAF?
@M02034:409:000000000-BFKT7:1:2104:19941:14557 1:N:0:35
AAAGTCGAGGTGCCTAAAGTGGCAACCCAGACTAAGAATAGTGTTGGTGGTGTAGAGCTTCCTGTAGCCGCATGGCGTTCGTACTTAAATATGGAACTAACCATTCCAATTTTCGCTGTCTCTTATACACATCTCCGAGCCCACGAGACA
+
BBBBBFAABBAAFGGFGGGGGBFGFGGGGHGGHFGHFFFHHFFGFHGBFABFFDGFHFFGHGHFFHGEHGCEFGHHGEGGGEHHHHHHHGFHHHEGHHGGHHHHHHFFHHHHHHGGGGEHHHHHHHHHFGHFHHHHGCGGGGHGGGGGGB
@M02034:409:000000000-BFKT7:1:2104:8851:14559 1:N:0:35
AAAGTCGAGGTGCCTAAAGTGGCAACCCAGACTTCTCCGCAGGTTGGTGGTGTAGAGCTTCCTGTAGCCGCATGGCGTTCGTACTTAAATATGGAACTAACCATTCCAATTTTCGCTGTCTCTTATACACATCTCCGAGCCCAC
+
ABBBAFB@ADABBGGGGGGGGGGHHFHGGHHGFHHHFHGG2EGGBGEAF1EEAFFGFHHGBGBGHFH5FGFGGDC1E1EFGEGFCEGGHFF4EFGHHHHFBC3FDDGDDGGHHG@FGGDFHHHFFHDGBCGHGBDFE?/>C/FF
@M02034:409:000000000-BFKT7:1:2104:13033:14565 1:N:0:35
AAAGTCGAGGTGCCTAAAGTGGCAACCCAGACTACTACGCCGGTTGGTGGTGTAGAGCTTCCTGTAGCCGCATGGCGTTCGTACTTAAATATGGAACTAACCATTCCAATTTTCGCTGTCTCTTATACACATCCCGAGCCCACGAGACAG
+
CCCCCFCCBCABGGGGGGGGGGGHHHHGGHHGHHHHHHGGGGGGGGGGGGGFHHHFHHHHHHHHHHHGHGGGGGHGGGGGGGHHHHHHHHHHHHFHHGGHHGHHHHHHHHHHHGGGGGGHHHHHHHHHHHHHHHHGGGGGGHGGGGGGHG
@M02034:409:000000000-BFKT7:1:2104:23444:14575 1:N:0:35
AAAGTCGAGGTGCCTAAAGTGGCAACCCAGACCTCTCCTCAGGTTGGTGGTGTAGAGCTTCCTGTAGCCGCATGGCGTTCGTACTTAAATATGGAACTAACCATTCCAATTTTCGCTGTCTCTTATACACATCTCCGAGCCCACGAGACA
+
ABBBAFBADBAAGGGFGGGFGGGHGHHGGHCFAFHHHHHGDGGDFGG2FDEFADG5GGHF5GHHHBG5AEEEFFF1E>EFFE?CGHHBGHHHGH33FHHHGFEGFFHEDGHHHF?EFGEG4BFGBHHFDBDGHHFFDBB@/FCC@CGDDF
@M02034:409:000000000-BFKT7:1:2104:6381:14576 1:N:0:35
AAAGTCGAGGTGCCTAAAGTGGCAACCCAGACTGGGGTGCGGGTTGGTGGTGTAGAGCTTCCTGTAGCCGCATGGCGTTCGTACTTAAATATGGAACTAACCATTCCAATTTTCGCTGTCTCTTATACACATCTCCGAGCCCACGAGACA
+
CCBCCFCCCCCCGGGGGGGGGGGHHHHGGHGGHFGAEBEFGGGGGGGGFDGGHFGHHHHHHHHHHHHGHGG@FGHHCGGGGGHHHHFHBGHHHGEFFHGHGGFGHHHHGGHHHHDGGGGHHHHH@HHHHHFHHHHDD@DGGGHEGGGDEC
@M02034:409:000000000-BFKT7:1:2104:6894:14578 1:N:0:35
AAAGTCGAGGTGCCTAAAGTGGCAACCCAGACTTCTAGTCAGGTTGGTGGTGTAGAGCTTCCTGTAGCCGCATGGCGTTCGTACTTAAATATGGTACTAACCATTCCAATTTTCGCTGTCTCTTATACACATCTCCGAGCCCACGAG
+
CCCCCFCCCCACGGGGGGGGGGGFHHHGGHHGHCDGBGHFFHBGHH2BF?FA13D5D5BF5GHHGBA5AEEAEEC1>>EEEA2?FDG3FDH4@344B@FG313B34F4BF3HF4>EFE/B4?BB444BF222BDHBF?BC?F//><@
@M02034:409:000000000-BFKT7:1:2104:10111:14578 1:N:0:35
AAAGTCGAGGTGCCTAACGTGGCAACCCAGACTCCTAGTAGGGTTGGTGGTGTTGAGCTTCCTTT
+
AA?AAF>1>1AAGGGGG1AEGFGFHGHGAAC0BBEF1BF2F1F0BE/FF/EFF/B2B1AF11F2G
@M02034:409:000000000-BFKT7:1:2104:10093:14581 1:N:0:35
AAAGTCGAGGTGCCTAAAGTGGCAACCCAGACTCCTAGTAGGGTTGGTGGTGTAGAGCTTCCTGTAGCCGCATGGCGTTCGTACTTAAATATGGAACTAACCATTCCAATTTTCGCTGTCTCTTATACACATCTCCGAGCCCACGAGACA
+
CBCCCFBBCCBCGGGGGGGGGGGHHHHGGHGGHHHHHHHHHHGHHGGGGGGFHHHGHHHHHHHHHHHGHGGGGGHHGGGGGGHHHHHHGHHHHHFGFHGHHHFHHHHHHFHHHFGDGAGEHFHHGHHFFFFHHHHEGCCGGGHGGGGFGG
@M02034:409:000000000-BFKT7:1:2104:14583:14585 1:N:0:35
AAAGTCGAGGTGCCTAAAGTGGCAACCCAGACTAATCAGGCGGTTGGTGGTGTAGAGCTTCCTGTAGCCGCATGGCGTTCGTACTTAAATATGGAACTAACCATTCCAATTTTCGCTGTCTCTTATACACATCTCCGAGCCCACGAGAC
+
BBBBBFBBBBBBGGGGGGGGGGGGHHHGGHFFHHHHHGGHHGGGGGFEFEBFGGGBGFHHHHHGHHHHHGGGGGHHEFGGGEGHHHGHHHHHHHGFHHHHHHHHHHHFHHHHHHGGGGDHFHHHGFHHGGHHHHGHG@DGGGHGGGCGG
@M02034:409:000000000-BFKT7:1:2104:24128:14588 1:N:0:35
AAAGTCGAGGTGCCTAAAGTGGCAACCCAGACTCATAAGAATGTTGGTG
+
?AAAADA1AD1>FGGGGGG3GBCEBGAEGHHGHCHBGFFFFGFGGF//F
@M02034:409:000000000-BFKT7:1:2104:6364:14589 1:N:0:35
AAAGTCGAGGTGCCTAAAGTGGCAACCCAGACTGGGGTGCGGGTTGGTGGTGTAGAGCTTCCTGTAGCCGCATGGCGTTCGTACTTAAATATGGAACTAACCATTCCAATTTTCGCTGTCTCTTATACACATCTCCGAGCCCACGAGAC
+
AAAAAFAAB>AAGGGGGFFFGGGHHHHGEGHGHF2F2AAEE0EEFFGEFGEEGBGHHGHGHHHHHHGFGEGFGGHHGGGGGGHGFHFFHHHGHHGD3?B?GHBFBFFGFGHHEGGDGGGFHFHHGHBF>CFHFHBFDD//>FHGCGCGD
@M02034:409:000000000-BFKT7:1:2104:12424:14594 1:N:0:35
AAAGTCGAGGTGCCTAAAGTGGCAACCCAGACTCAGGATCGGGTTGG
+
AAA11BA?11AAEGFGGBAF11F0G00AAA0FG1FE0AFGGGGA//E
@M02034:409:000000000-BFKT7:1:2104:10632:14599 1:N:0:35
AAAGTCGAGGTGCCTAAAGTGGCAACCCAGACTACGTCGGAGGTTGGTGGTGTAGAGCTTCCTGTAGCCGCATGGCGTTCGTACTTAAATATGGAACTAACCATTCCAATTTTCGCTGTCTCTTATACACATCTCCGAGCCCACGAGACA
+
BAABBFBADBBBGGGGGGGGGGGGHHHGGHHGHHGGHHGGEGGFHHGGGGEFHHHFHEHHHHHHHHHFHGGEGGHHGGGGGGHHHHGHHHHHGHFEFFFECEDGGHFGFHHHGHFDGGGGHHHGFGFFDGBHFHG2A/A?@CFFGC->A<
@M02034:409:000000000-BFKT7:1:2104:3719:14601 1:N:0:35
AAAGTCGAGGTGCCTAAAGTGGCAACCCAGACTCATTCTACTGTTGGTGGTGTAGAGCTTCCTGTAGCCGCATGGCGTTCGTACTTAAATATGGAACTAACCATTCCAATTTTCGCTGTCTCTTATACACATCTCCGAGCCCACGAGAC
+
CCCCCFCCCCBCGGGGGGGGGGGHHHHGGHHGHHHHCHBHFGHHHHGGGGGGHHHGFHHHHHHHHHHHHGGGGGHHGGGGGGHHHHHHHHHHHHHGGHHHHHHHHHHHHHHHHHGGGGGHGHHHHHGFHHHHHHHFF<DCGGHGGGGGG
@M02034:409:000000000-BFKT7:1:2104:20855:14602 1:N:0:35
AAAGTCGAGGTGCCTAAAGTGGCAACCCAGACTGGGACGGATGTTGGTGGTGTAGAGCTTCCTGTAGCCGCATGGCGTTCGTACTTAAATATGGAACTAACCATTCCAATTTTCGCTGTCTCTTATACACATCTCCGAGCCCACGAGACA
+
ABBAAFBACBBCGGGGGGGGGGGHHHHGGHHGHHC2F22AAAEHHHHEFGGGHHHGHHHHHHHHHHHHHGGGGGHHGGGGGGHHHHHHHHHHHHGHFHHHHHHHHHHHHHHHHHGGGGGHHHHHHHHHFFHHHHHGF>@CGEHGGGGGGG
@M02034:409:000000000-BFKT7:1:2104:22480:14603 1:N:0:35
AAAGTCGAGGTGCCTAAAGTGGCAACCCAGACTGAGGTTGGGGTTGGTGGTGTAGAGCTTCCTGTAGCCGCATGGCGTTCGTACTTAAATATGGAACTAACCATTCCAATTTTCGCTGTCTCTTATACACATCTCCGAGCCCACGAGACA
+
BCCBAFBABCBAGGGGGGGGGGGHHHHGGHHGHHHHGAFHGGGGGGGEFGEFHHHGHHHHHHHHHHHGHFGGGGHHGGGGGGHHHHHHHHGHHHGFHFGHGHHHHHGHHHHHHHGGGGFFHHHHFHHHHHHHHHHHGFGGGGHGGGGGGG
@M02034:409:000000000-BFKT7:1:2104:23690:14604 1:N:0:35
AAAGTCGAGGTGCCTAAAGTGGCAACCCAGACTAATAATAGGGTTGGTGGTGTAGAGCTTCCTGTAGCCGCATGGCGTTCGTACTTAAATATGGAACTAACCATTCCAATTTTCGCTGTCTCTTATACACATCTCCGAGCCCACGAGACA
+
BBBBBFBABBBBGGGGGGGGGGGHHHHGGHHGHHHHHGHHHHHHHGGFFEEFGGG5GHHHHHHHHHHGFGGFGGHFGGGGGGFHHHHHHHHHHFGHFHHHGHFGFHHHFGHHHHGGGCEFHHHHHH3GHHEHFHHHGC?DGGHGGGGGGC
@M02034:409:000000000-BFKT7:1:2104:7765:14607 1:N:0:35
AAAGTCGAGGTGCCTAAAGTGGCAACCCAGACTACGAATAATGTTGGTGGTGTAGAGCTTCCTGTAGCCGCATGGCGTTCGTACTTAAATATGGAACTAACCATTCCAATTTTCGCTGTCTCTTATACACATCTCCGAGCCCACGAGAC
+
BCCCCFCBCCCCGGGGGGGFGGGHHHHGGHHGHHHGGHHGHHHHHHHGFGEFHHHHHHHHHHHHHHGHHGGGGGHHGFGGGGHHHHHHHHHHHHHFHHHHHHHHHHHHHHHHHHGGGGGHHHHHHHHHHHHHHHHHG?GGGGHGGGGGG
@M02034:409:000000000-BFKT7:1:2104:3700:14608 1:N:0:35
AAAGTCGAGGTGCCTAAAGTGGCAACCCAGACTCATTCTACTGTTGGTGGTGTAGAGCTTCCTGTAGCCGCATGGCGTTCGTACTTAAATATGGAACTAACCATTGCAATTTTCGCTGTCTCTTATACACATCTCCG
+
AAABBBA?D@>>A4BD4BGFFGAFCFAEFF2CFFGF5FFHFGGAFHHGFG2FADG5D5GBDBGGF5GDGE00AEG1E?E?EE21FHHFHHGGHE33BF@3B1EHE43B4FFFGFGFGGG3?4FGFGBF41BGCG11?
@M02034:409:000000000-BFKT7:1:2104:26534:14609 1:N:0:35
AAAGTCGAGGTGCCTAAAGTGGCAACCCAGACTACTTCGGCTGTTGGTGGTGTAGAGCTTCCTGTAGCCGCATGGCGTTCGTACTTAAATATGGAACTAACCATTCCAATTTTCGCTGTCTCTTATACACTTCTCCGAGCCCAC
+
AAAAAD1AADA1ABGGGGGFG1FHHHGGGFGFGHHHFFAAEFEGHH/BFBEFGHBGFGHHGGHFFFFBFEECA/F>EEEEE/CGHHHH1B2BG11FFGB1BGH1DGFH>GHHHE/?E/?<FGFF1B2FDG11BGBG/B/><FEE
@M02034:409:000000000-BFKT7:1:2104:7169:14610 1:N:0:35
AAAGTCGAGGTGCCTAAAGTGGCAACCCAGACTGAGAATAATGTTGGTGGTGTAGAGCTTCCTGTAGCCGCATGGCGTTCGTACTTAAATATGGAACTAACCATTCCAATTTTCGCTGTCTCTTATACACATCTCCGAGCCCACGAGACA
+
CCCCCFBBCCABGGGGGGGGGGGHHHHGGHHGHHHHHHHHHHHGHHHEGGFFGHHHHHHHHHHHHHHGHFGGGGHGGGGGGGHHHHGHGHHHHHGFHHFGGHHHHHGFHGHHHHGGGGDFHHHHHGHHGHHHHHHHGCGGGGHGGGGGGB
@M02034:409:000000000-BFKT7:1:2104:12437:14610 1:N:0:35
AAAGTCGAGGTGCCTAAAGTGGCAACCCAGACTCAGGATCGGGTTGGTGGTGTAGAGCTTCCTGTAGCCGCATGGCGTTCGTACTTAAATATGGAACTAACCATTCCAATTTTCGCTGTCTCTTATACACATCTCCGAGCCCACGAGACA
+
ABBBADABBBBBGGGGGGGGGGGHHHHGGHHGHHHHHHHHGGGHGGG1AEEFABFAFGHHFHHHFHHGFEG?EGFAFEGGGECGHHGGGGHHGHBFGHHHFGFGHHFBFGHHHHG?EGFHHHHHHHFH3GEHHHHHFCGGGFHGF@DDGC
@M02034:409:000000000-BFKT7:1:2104:23582:14611 1:N:0:35
AAAGTCGAGGTGCCTAAAGTGGCAACCCAGACTAAT
+
CCCCCFCCCCCCGGGGGGGGGGGHHHHGGH2AF335
@M02034:409:000000000-BFKT7:1:2104:7151:14612 1:N:0:35
AAAGTCGAGGTGCCTAAAGTGGCAACCCAGACTGAGAATAATGTTGGTGGTGTAGAGCTTCCTGTAGCCGCATGGCGTTCGTACTTACATATGGAACTAACCATTCCAATTTTTGCTGTCTCTTATACACATCTCCGAGCCCA
+
ABBBAFBBB?ABFFGGGGGGFGFHHGHGGFFAH3F3DFF5FFFHGHEEEEAAEBA5BDFEBGGGFDD5DEEAEE11>>>F?>21FEH3BGG4FG33F3FF313BB4?44B3?44>FG3BB?4BFBF4BFFGBGHB2C/>BF/?
@M02034:409:000000000-BFKT7:1:2104:23094:14618 1:N:0:35
AAAGTCGAGGTGCCTAAAGTGGCAACCCAGACTGCGCCTAGGGTTGGTGGTGTAGAGCTTCCTGTAGCCGCATGGCGTTCGTACTTAAATATGGAACTAACCATTCCAATTTTCGCTGTCTCTTATACACATCTCCGAGCCCACGAGACA
+
BBBBBFBADBBBGGGGGFGFGGGHHHGGGGHGHHHGGGEGHFGFGEEEFGGFGFG5FFFGGHGHHFGDGEGCFGHGGEEGFFGGEFHDGHFFGG?3FGHHHFFFGGHFHGFHHHGGGFFHHEGHBFDFFFFCGGHBC<@DGFHGGCDGG>
@M02034:409:000000000-BFKT7:1:2104:25164:14620 1:N:0:35
AAAGTCGAGGTGCCTAAAGTGGCAACCCAGACTGCGAGTGGGGTTGGTGGTGTAGAGCTTCCTGTAGCCGCATGGCGTTCGTACTTAAATATGGTACTAACCATTCCAATTTTCGCTGTCTCTTATACACATCTCCGAGCCCACGAGAC
+
CCCCCFCCCCCCGGGGGGGGGGGHHHHGGHHGHB3E2AEA2AE1AFEAF?EFFBGBFBGHDGFEB@F@@>E/EEF1EEE1?E2?FGGGGHHHHH44BGDGF0?FDFHBHGDHHGECDABGDBGH?F2@2FGHHG2BC<@/<CFGFFGGG
@M02034:409:000000000-BFKT7:1:2104:3674:14621 1:N:0:35
AAAGTCGAGGTGCCTAAAGTGGCAACCCAGACT
+
BAAAAFBA?D>>4CGFGGGGGGFHFHHGG2FAF
@M02034:409:000000000-BFKT7:1:2104:26546:14622 1:N:0:35
AAAGTCGAGGTGCCTAAAGTGGCAACCCAGACTACTTCGGCTGTTGGTGGTGTAGAGCTTCCTGTAGCCGCATGGCGTTCGTACTTAAATATGGAACTAACCATTCCAATTTTCGCTGTCTCTTATACACATCTCCGAGCCCACGAGAC
+
CCCCCFCBCBAAGGGGGGGGGGGGHHHGGHHGHHHHHHGGGGGFGHFEFGBFHHHHHHHHHHHFFHHGHEEGGGHHFEGFEEGHHHHHHHHGHHFFFHHFFHFHHHHHHHHGHDECFGEGHHHHHHGHHHFFFGFHG<CCFFHGGGGGC
@M02034:409:000000000-BFKT7:1:2104:4191:14622 1:N:0:35
AAAGTCGAGGTGCCTAAAGTGGCAACCCAGACTTCTAAGAAGGTTGGTGGTGTAGAGCTTCCTGTAGCCGCATGGCGTTCGTACTTAAATATGGAACTAACCATTCCAATTTTCGCTGTCTCTTATACACATCTCCGAGCCCACGAGAC
+
ABBABDAA@DABGGGGGGEGGGGHFHHGGAGGHHHHHHHGHHACFFGFF?EEGGHHHHHGHHHHGFHEGGGCEEGHGECEGFHGHHFDHFGEHEEFFFHGGHBGHHFEHHHHHFGAF/?FHFGDGFFF?BGFBGGHG/B@CGHGGGGGG
@M02034:409:000000000-BFKT7:1:2104:4172:14625 1:N:0:35
AAAGTCGAGGTGCCTAAAGTGGCAACCCAGACTTCTAAGAAGGTTGGTGGTGTAGAGCTTCCTGTAGCCGCATGGCGTTCGTACTTAAATATGGAACTAACCATTCCAATTTTCGCTGTCTCTTATACACATCTCCGAGCCCACGAGACA
+
AABABFABBBBBGGGGGGGGGGGHHHHGGHHGHHHHHHHHGHGBFGGEFGEFFGHHHHHHHHHHFHHFHEEEGGHHGEEFEFGFHGFFHHHHHEGGGGFFHHHHHHHHHHHHHHGGGGGHHHHHFHFFHHHHHFDFF@FD?FGGG?CGGC
@M02034:409:000000000-BFKT7:1:2104:25145:14626 1:N:0:35
AAAGTCGAGGTGCCTAAAGTGGCAACCCAGACTGAGCATTCGGTTGGTGGTGTAGAGCTTCCTGTAGCCGCATGGCGTTCGTACTTAAATATGGAACTAACCATTCCAATTTTCGCTGTCTCTTATACACATCTCCGAGCCCACGAGACA
+
BBBBBFBBBBBBGGGGGGGGGGGHHHHGGHHGHH3GHGGFHHHGGGGGGGGGHDF5FFGHHHHHFHGFEEECEGH1EBEFFEBCGHHHGHHHHGBFEFGHF0BFGDF4FFGHG4<EFDAFFHFG3FFFHEGHHHHFE<BCGGEGDCDDG?
@M02034:409:000000000-BFKT7:1:2104:23226:14638 1:N:0:35
AAAGTCGAGGTGCCTAAAGTGGCAACCCAGACTCTGGGGAGTGTTGGTGGTGTAGAGCTTCCTGTAGCCGCATGGCGTTCGTACTTAAATATGGAACTAACCATTCCAATTTTCGCTGTCTCTTATACACATCTCCGAGCCCACGAGACA
+
A>>>A@AA@D>AC1BGGGGBFAFCFGFEGGHGHFHHHHCEEEGGGAGEFGEFGBFDFBFGG1GGGHGH1B>/BEHGEFEFEE0FFHFFHHFHHHBFGGEGFFHHHHHHHHHHHFEGGGEGGGFGFG>2>1BCGFGDC<CC@FFA@CGGGC
@M02034:409:000000000-BFKT7:1:2104:3690:14638 1:N:0:35
AAAGTCGAGGTTCCTCAAGTGGCAACCCAGACTAAGAATCAGGTTGG
+
1>>AAB1AD?A1BFF111BFEGEGF0F0FGEBGADF1GG1D1GFHHE
@M02034:409:000000000-BFKT7:1:2104:3670:14641 1:N:0:35
AAAGTCGAGGTGCCTAAAGTGGCAACCCAGACTAAGAATCAGGTTGGTGGTGTAGAGCTTCCTGTAGC
+
BBBBBFAABBBBGGGGGGGFGGGHHHHGGHGDHFB33BFEB33AFG22A2EAA3D5B53A5BABB555
@M02034:409:000000000-BFKT7:1:2104:9530:14641 1:N:0:35
AAAGTCGAGGTGCCTAAAGTGGCAACCCAGACTGATAATCATGTTGGTGGTGTAGAGCTTCCTGTAGCCGCATGGCGTTCGTACTTAAATATGGAACTAACCATTCCAATTTTCGCTGTCTCTTATACACATCTCCGAGCCCACGAGACA
+
CCCCCFCCCCCCGGGGGGGGGGGHHHHGGHHGHHHHHHHHHHHHHHHGGGGFHHHGHHHHHHHHHHHHHGGGGGHHGGGGGGFHHHHHGHHHHHFHFHHGFHFHHHGHHGHHHHGGGGGFHHHHHHHHHGHHHHHHGCGGGGHGGGGGGH
@M02034:409:000000000-BFKT7:1:2104:9346:14655 1:N:0:35
AAAGTCGAGGTGCCTAAAGTGGCAACCCAGACTCGGGAGCATGTTGGTGGTGTAGAGCTTCCTGTAGCCGCATGGCGTTCGTACTTAAATATGGAACTAACCATTCCAATTTTCGCTGTCTCTTATACACATCCCGAGCCCACGAGACAG
+
CCCCCFCCCCCBGGGGGGGGGGGHHHHGGHHGHHGGGGGGDHHHHHHECEGFGFGAGEFHDGHHG5GDGEGCGGGFEFGGGE?GHHHGFHHHHH3BFEHH30?F?FG??FGHGD<EF??FGHHHFH3BBGFHHHHGGGGGFHGC?CFDGF
@M02034:409:000000000-BFKT7:1:2104:13350:14656 1:N:0:35
AAAGTCGAGGTGCCTAAAGTGGCAACCCAGACTCCTCATCATGTTGGTGGTGTAGAGCTTCCTGTAGCCGCATGGCGTTCGTACTTAAATATGGAACTAACCATTCCAATTTTCGCTGTCTCTTATACACATCTCCGAGCCCACGAGACA
+
ABBBAFBBBBBBGGGGGGGGGGGGHHHGGHHGHHHHHHHHHHHHHHHGGGFFHHHHHHHHFHHHHHHHHGGGGGHHEEFGGGHHHHHHHHFHHHHHHFHHHHGGHHHHGHHHHHGGGGGHHHHHHHHHHHFHHHHHFBDDGGHGGGGGGH
@M02034:409:000000000-BFKT7:1:2104:22016:14656 1:N:0:35
AAAGTCGAGGTGCCTAAAGTGGCAACCCAGACTCCGACTACGGTTGGTGGTGTAGAGCTTCCTGTAGCCGCATGGCGTTCGTACTTAAATATGGAACTAACCATTCCAATTTTCGCTGTCTCTTATACACATCTCCGAGCCCACGAGACA
+
CCCCCFCCCCBBGGGGGGGBGGGHGHHGGHHGHHHFGGGGHGGGGGGBFEGGHBGDGDGGFHHHHHGGHFCCEFHFEEEGGEGHGHHEHHHHHHFBGGFHF0DGHFHFGGFHHEEEGDBGHHHHDGFFFBGGHHHFE/CF@FGGGGGGGG
@M02034:409:000000000-BFKT7:1:2104:13025:14656 1:N:0:35
AAAGTCGAGGTGCCTAAAGTGGCAACCCAGACTGGTGGTGCGGTTGGTGGTGTAGAGCTTCCTGTAGCCGCATGGCGTTCGTACTTAAATATGGAACTAACCATTCCAATTTTCGCTGTCTCTTATACACATCTCCGAGCCCACGAGACA
+
B@ABAFCCBDAAGGGGGGGGFGGHHGHGGHHGGHHHHGGGHGGGFGGEFGEFEGGGHHHHHHHGGFHFHGGGGGHHFGGGEFFHHHHHHHHHHHHGFHFFGHFHHHFHGHHHHHGGGGGGHHHHFHFGFGFHHHDGDGFGGGHGGGGGDF
@M02034:409:000000000-BFKT7:1:2104:9291:14667 1:N:0:35
AAAGTCGAGGTGCCTAAAGTGGCAACCCAGACTCCTGCGAATGTTGGTGGTGTAGAGCTTCCTGTAGCCGCATGGCGTTCGTACTTAAATATGGAACTAACCATTCCAATTTTCGCTGTCTCTTATCCACATCTCCGAGCCCACGAGACA
+
CCCCCFCCCCCCGGGGGGGFGGGHHHHGGHHGHGGHHCFA2EGGFHH1AAECA3F5B5AAABEFGDD53EE0EDC1E>EEE>2FGGHEFHHDFG33BFHH303BB?GBDFEHF?<EF/<B4GFHBH33BCGHHFHED?DDG/FE@?DDD<
@M02034:409:000000000-BFKT7:1:2104:16400:14668 1:N:0:35
AAAGTCGAGGTGCCTAAAGTGGCAACCCAGACTCTGGATCGTGTTGGTGGTGTAGAGCTTCCTGTAGCCGCATGGCGTTCGTACTTAAATATGGAACTAACCATTCCAATTTTCGCTGTCTCTTATACACATCTCCGAGCCCACGAGACA
+
BBBBCFBBBBAAFFGGGGGGGGGHHHHGGHHGHHHHHHHHGBGGHHHEFGEFCGFFGGHGHFHHHGHHHFCEGGHHGFGGGGHGHHHGHHHHHGGFFHHFGHHHHHHHHHHHHHGGGGGEHHHFGHFHGHGHHHHHGFGGGGHGGGGDGE
@M02034:409:000000000-BFKT7:1:2104:17814:14682 1:N:0:35
AAAGTCGAGGTGCCTAAAGTGGCAACCCAGACTGATCATGGGGTTGGTGGTGTAGAGCTTCCTGTAGCCGCATGGCGTTCGTACTTAAATATGGAACTAACCATTCCAATTTTCGCTGTCTCTTATACACATCTCCGAGCCCACGAGAC
+
BCCCBFCCBBAAGGGGGGGGGGGHHHHGGHGGHBGHH5FGHHGGGGGGFCGGEEF5FFGHDGHHHDADGEG0EGF1EFFGGEFHHHHDFHHEGH3DGFHHF0?F3FH?GGEHH4<EGEEGFHHD?HFGFC22GGHFG/BC@FEEFGG?D
@M02034:409:000000000-BFKT7:1:2104:21384:14682 1:N:0:35
AAAGTCGAGGTGCCTAAAGTGGCAACCCAGACTCCTCCTGGGGTTGGTGGTGTAGAGCTTCCTGTAGCCGCATGGCGTTCGTACTTAAATATGGAACTAACCATTCCAATTTTCGCTGTCTCTTATACACATCTCCGAGCCCACGAGACA
+
BBBBBFBAD2>>FGGFBDDBFDFCGDFDGHHGGHGHHFEHFAEEE?EAAEABFGGGFHHEHFGGFGHHHGGGGGHHGECEEFGHHHHFHFHBBFB?GFHFHGFHFHGGFHGFFFFFGGDGHGHEGF3FBFD22?DDE/D/CFAFG??DDF
@M02034:409:000000000-BFKT7:1:2104:23728:14683 1:N:0:35
AAAGTCGAGGTGCCTAAAGTGGCAACCCAGACTCATCCGCCTGTTGGTGGTGTAGAGCTTCCTGTAGCCGCATGGCGTTCGTACTTAAATATGGAACTAACCATTCCAATTTTCGCTGTCTCTTATACACATCTCCGAGCCCACGAGAC
+
BBBBAFAADBAAGGGGGGGGGGGHGHHGGGHGGHHHHHGGGGHGHFHEFEEFGGHHGHHHHHHGFGGGFEEEEGHHGFEGEFFHHHHFFHHGFHDFGHHHGHHHHHGGFHHGGHGGFGEFHHHHHHHBGHFHHHHBC@CB@FHGGDD/A
@M02034:409:000000000-BFKT7:1:2104:11706:14685 1:N:0:35
AAAGTCGAGGTGCCTAAAGTGGCAACCCAGACTGAGAAGCATGTTGGTGGTGTAGAGCTTCCTGTAGCCGCATGGCGTTCGTACTTAAATATGGAACTAACCATTCCAATTTTCGCTGTCTCTTATACACATCTCCGAGCCCACGAGACA
+
BCCCBFCCCCBCGGGGGGGGGGGHHHHGGHHGHHHHHHHHHHHHHHHEGGGGHHHHHHHHHHHHHHHHGGGGGGHHGGGGGGHHHHHHHHHHHHHHHHHHHHHHHHHHHHHHHHGGGGGGHHHHHHHHHHHHHHHHGGGGGGGGGGGGGG
@M02034:409:000000000-BFKT7:1:2104:23071:14686 1:N:0:35
AAAGTCGAGGTGCCTAAAGTGGCAACCCAGACTACGAATCATGTTGGTGGTGTAGAGCTTCCTGTAGCCGCATGGCGTTCGTACTTAAATATGGATCTAATCATTCCAATTTTCGCTGTCTCTTATACACATCTCCGAGCCCACGAGAC
+
ABCCAFBBCCABGGGGGFGFGGGFHHHGGHA233BA2AFEBGHHDGEE21ECA3D555B3ABDEAA553AE0BEE1>?>F>B??1FGD3BG4E333BBFH434B?4B44B3B44/?EEEG?EB?4?B?F222FGH2C/>@/?/FC?CF?
@M02034:409:000000000-BFKT7:1:2104:26752:14690 1:N:0:35
AAAGTCGAGGTGCCTAAAGTGGCAACCCAGACTCAGCATCAGGTTGGTGGTGTAGAGCTTCCTGTAGCCGCATGGCGTTCGTACTTAAATATGGAACTAACCATTCCAATTTTCGCTGTCTCTTATACACATCTCCGAGCCCACGAGACA
+
ABBBAFBBDDBBGGGGGGGGGGGHHHHGGHHGHHFFHCHFHHHHGHGGECEFGFHBFFHHHHHHHHHGGEFCGGEFEEEFGG2FGHHFFGHFGH3DGHGHFADGBBDFHHFHHHGGGGGFFHFHHEFGHBGHHHH2CBCB/FGADFGDDG
@M02034:409:000000000-BFKT7:1:2104:18717:14697 1:N:0:35
AAAGTCGAGGTGCCTAAAGTGGCAACCCAGACTAATAATCATGTTGGTGGTGTAGAGCTTCCTGTAGCCGCATGGCGTTCGTACTTAAATATGGAACTAACCATTCCAATTTTCGCTGTCTCTTATACACATCTCCGAGCCCACGAGACA
+
AAABAFBBBBBBGGGGGGGGGGGHHHHGGFGFHHHHHHHHHHHHHHHGFGGFFFGFHHHHHHHHHHHHHGGEEGHHGGGGGGHHHHHFGHGHHG3FFGGFFFHFGFHHHHHHHGGGGGEFHHHHFGHFFHFCGHHHGCGGCGHGGGGGGG
@M02034:409:000000000-BFKT7:1:2104:12624:14698 1:N:0:35
AAAGTCGAGGTGCCTAAAGTGGCAACCCAGACTCAGCATACTGTTGGTGGTGTAGAGCTTCCTGTAGCCGCATGGCGTTCGTACTTAAATATGGAACTAACCATTCCAATTTTCGCTGTCTCTTATACACATCTCCGAGCCCACGAGACA
+
CCCCCFCCCCCCGGGGGGGGGGGHHHHGGHHGHHHHHHHHHHHHGHGEFGGFGFGAFFEGFHHHGHFEFFGCGGGCEEFGF>BGHHHHGHHGHF3DGFHHF1FF3FGBGHFHG?>EGG/FBEHHEDGHFGHFHHHFGCCGCGHFGFGGGF
@M02034:409:000000000-BFKT7:1:2104:21376:14699 1:N:0:35
AAAGTCGAGGTGCCTAAAGTGGCAACCCAGACTCCTCCTGGGGTTGGTGGTGTAGAGCTTCCTGTAGCCGCATGGCGTTCGTACTTAAATATGGAACTAACCATTCCAATTTTCGCTGTCTCTTATACACATCTCCGAGCCCACGAGAC
+
BBBBBFABBBBBGGGGGGGFGFCGFGHGG2FAGHHHHFHHHCGGGGGEEGGEGFHFGHHHHHHFFEGFHGGGEFHHGGGGGGFEHHHHFHHFHHHHHHGFBGFGHHHGHHHHHFGGGAEGHHHEFHEHFHHFHHHHF<BC@FHGGCCDD
@M02034:409:000000000-BFKT7:1:2104:18699:14703 1:N:0:35
AAAGTCGAGGTGCCTAAAGTGGCAACCCAGACTAATAATCATGTTGGTGGTGTAGAGCTTCCTGTAGCCGCATGGCGTTCGTACTTAAATATGGAACTAACCATTCCAATTTTCGCTGTCTCTTATACACATCTCCGAGCCCACGAGAC
+
>3AA3B3>AD?A4GFFG44AFDEGHFGEFEHGGGFGHHGGGD5DGHH2AE2FCFFFGFBFG3FGH5FFG?GCEGHHEEGGFEFEHHGHHHHHHDFFBGBF3EBHHHBFF43GFGGC>E?FGHHHEHBF4F1FCF?BA/</BGHE<//A?
@M02034:409:000000000-BFKT7:1:2104:21291:14710 1:N:0:35
AAAGTCGAGGTGCCTAAAGTGGCAACCCAGACTAAGGAGGGGGTTGGTGGTGTAGAGCTTCCTGTAGCCGCATGGCGTTCGTACTTAAATATGGAACTAACCATTCCAATTTTCGCTGTCTCTTATACACACCTCCGAGCCCACGAGACA
+
BBBBBFBBBBABGGGGGGGGGGGHHHHGGHHGHHCHHHHGGGGEGGGEFFEFGHHGHHHFGHHHHGHFHEGGGGHHGGGGGGFHHHFGHHFGFGFFHHFGHHHHFHFFHGHHHHGCADDFHHHHHGGHEHG/EHEHD?DCGGFGFFCGGB
@M02034:409:000000000-BFKT7:1:2104:19660:14713 1:N:0:35
AAAGTCGAGGTGCCTAAAGTGGCAACCCAGACTCCGGAGAAGGTTGGTGGTGTAGAGCTTCCTGTAGCCGCATGGCGTTCGTACTTAAATATGGAACTAACCATTCCAATTTTCGCTGTCTCTTATACACATCTCCGAGCCCACGAGACA
+
AABBAFBCCCBBGGGGGGGGGGGHHHHGGHHGHHHGGGFEHHHHHHGEFGGFGHHHHHHHHHHHGHHGHEGEFGHHGGGGGGHHHHHHHHHHHHFGGHGHHHHHHHHGGGHHHHGGGGGGHHHHHHHHHHHHHHHGGC?DGGHGGGFGGB
@M02034:409:000000000-BFKT7:1:2104:23692:14714 1:N:0:35
AAAGTCGAGGTGCCTAAAGTGGCAACCCAGACTAGTGGGCAGGTTGGTGGTGTAGAGCTTCCTGTAGCCGCATGGCGTTCGTACTTAAATATGGAACTAACCATTCCAATTTTCGCTGTCTGTTATACACATCTCCGAGCCCACGAGACA
+
BBBBBFABBBABGGGGGGGGGGGHHHGGGHHGHHHHHHHGGGGHHHGEFEEFGGHFGHHHGHHHHHHGHGGGGGHHGFGGEECHHHHHHHHHHHGFFHFGHHHHHHHGHHHHHHGGGGGHGGGHFHHHGHHHHHHHGBGGGGHGGGGGGF
@M02034:409:000000000-BFKT7:1:2104:4312:14715 1:N:0:35
AAAGTCGAGGTGCCTAAAGTGGCAACCCAGACTGATCGGAATGTTGGTGGTGTAGAGCTTCCTGTAGCCGCATGGCGTTCGTACTTAAATATGGAACTAACCATTCCAATTTTCGCTGTCTCTTATACACATCTCCGAGCCCACGAGAC
+
BCCCBFCCCCBBGGGFGGGGGGGHHHHGGGHGHHHHHGGGGGHHFHHGFGEFGHHFHHHHHGHHGFFHHGGGGGHGGEGFGGEHHHGHHHGHHHHHGHGFHHFHHHHGEHHHHHGGGGFHHHHHGHFHGFHFFGFGC@F?FFHGGGGGG
@M02034:409:000000000-BFKT7:1:2104:23488:14717 1:N:0:35
AAAGTCGAGGTGCCTAAAGTGGCAACCCAGACTAAGGAGCAGGTTGGTGGTGTAGAGCTTCCTGTAGCCGCATGGCGTTCGTACTTAAATATGGAACTAACCATTCCAATTTTCGCTGTCTCTTATACACATCTCCGAGCCCACGAGACA
+
?AAAAFAADD>ABGGFG1FBG1FAFEHEFHHGHHHHHGHGHHHFGGGEECEFGHHDHHHHHGHEFDGFHFGGGGHHGEEFEEGGFGGFHHGHHH1FFFFGHHFHHHGHHFHHHGGGGGEBHHHHBG>>GHEGEDGFG?CCBFHGCCG?CC
@M02034:409:000000000-BFKT7:1:2104:9862:14720 1:N:0:35
AAAGTCGAGGTGCCTAAAGTGGCAACCCAGATTTCTAATCATGTTGGTGGTGTAGAGCTTCCTGTAGCCGCATGGCGTTCGTACTTAAATATGGTTCTAACCATTCCAATTTTCGCTGTCTCTTTTACACATCTCCGAGCCCA
+
CCCCCFCBBCBCGGGGGGGGGGGHHHHGGGGFHF5FG5GGBFHHFF2ECEGGE3F5B5FF5FGGFBA53AE0EFH1>EEGEE21FFHD3FGGHE43BBGG313BF@F4?FFHF4/?EE/3?FFF4B4B?33EGGF2C/BB//?
@M02034:409:000000000-BFKT7:1:2104:25415:14727 1:N:0:35
AAAGTCGAGGTGCCTAAAGTGGCAACCCAGACTAATCAGAAGGTTGGTGGTGTAGAGCTTCCTGTAGCCGCATGGCGTTCGTACTTAAATATGGAACTAACCATTCCAATTTTCGCTGTCTCTTATACACATCTCCGAGCCCACGAGACA
+
BCBCBFCCCCBBGGGGG4FFGGGHHEHGGHHGHHHHHHHHHHHHGHGFGGGGHHHGGHHHHFHHHHGHHGE?EGHHGGGGGGGHHHBGEGFHHFFFGGGHHHGGHHHFGGHHHGGGGGGGHHGHHHFFFHFHHHGHF@CCCGHGGCGGG<
@M02034:409:000000000-BFKT7:1:2104:25398:14735 1:N:0:35
AAAGTCGAGGTGCCTAAAGTGGCAACCCAGACTAATCAGAAGGTTGGTGGTGTAGAGCTTCCTGTAGCCGCATGGCGTTCGTACTTAAATATGGAACTAACCATTCCAATTTTCGCTGTCTCTTATACACATCTCCGA
+
AAAB>DAADDAACGGFCFFGGGEFHGHGAEFFHHHGHHG3AGGGFCGFFDGGHHHFHFHHFHHHHBGBFGGEEG1EEAFGGGHHHHHHHGFHFEBDBGFGHFFGHFHFHHGHGHGFGGFFFDGGGHHFFFHHHGG2/B
@M02034:409:000000000-BFKT7:1:2104:22301:14744 1:N:0:35
AAAGTCGAGGTGCCTAAAGTGGCAACCCAGACTGAGAATAAGGTTGGTGGTGTAGAGCTTCCTGTAGCCGCATGGCGTTCGTACTTAAATATGGAACTAACCATTCCAATTTTCGCTGTCTCTTATACACATCTCCGAGCCCACGAGACA
+
BBBBBFBBBBAAGGGGGGGGGGGCFGHGFHGGHHHHHHHHHHHHHHGFFGEFHFHFHHGHHHHHGFHHHGGGGGHHGEGFGGHHHHHGFHHHHHGHHHHHHHHGHHHGHHHHHHGGGGGHHHHHHHHHHHHHHHHHG@CFGGFGGGGGGF
@M02034:409:000000000-BFKT7:1:2104:22282:14745 1:N:0:35
AAAGTCGAGGTGCCTAAAGTGGCAACCCAGACTGAGAATAAGGTTGGTGGTGTAGAGCTTCCTGTAGCCGCATGGCGTTCGTACTTAAATATGGAACTAACCATTCCAATTTTCGCTGTCTCTTATACAC
+
AAAA3DAADDAAGEG5ABEGGFC4FCGEGGCFFHBGBFG5DGH5BGG2FEEFFAG5GDBGDCHGHHHFGEEEEEFGGG/FEEHGEGF@GFDGGFFDCGF3FCFF34DDHHDGHECGFG/?EFFGFHHFFF
@M02034:409:000000000-BFKT7:1:2104:21309:14748 1:N:0:35
AAAGTCGAGGTGCCTAAAGTGGCAACCCAGACTAAGAATGAGGTTGGTGGTGTAGAGCTTTCTGTAGCCGCATGGCGTTCGTACTTAAATATGGAACTAACCATTCCAATTTTCGCTGTCTCTTATACACATCTCCGAGCCCACGAGACA
+
CCCCCFCCCCBBGGGGGGGGGGGHHHHGGHHGHHHHHHHHHHHGGHGGFGGGHGHFHHHHHHHHHHHHHEGFGGHHGEGGGGHHHHHGHHHHHHGHHHHHHGHHHHHHHHHHHHGGGGGHHGHHHHHGHHHHHHHEFCCGGGHGGGGGGH
@M02034:409:000000000-BFKT7:1:2104:7854:14748 1:N:0:35
AAAGTCGAGGTGCCTAAAGTGGCAACCCAGACTGAGAGGAAGGTTGGCGGTGTAGAGCTTCCTGTAGCCGCATGGCGTTCGTACTTAAATATGGAACTAACCATTCCAATTTTCGCTGTCTCTTATACACATCTC
+
AAB3AFBABBAAGGGGGGGEGGFHHHHGCHGEHFB3AGEFBCAGBB2AEEGFFFGBFFDGFFHHH5GFGA@>EEHAEEEGDE2GHHG3EGGFHH3BEFFGEF3?FBGDGFFGHD?EGFCGFHGD?GHFFCGBC@G
@M02034:409:000000000-BFKT7:1:2104:6777:14750 1:N:0:35
AAAGTCGAGGTGCCTAAAGTGGCAACCCAGACTAATAAGCATGTTGGTGGTGTAGAGCTTCCTGTAGCCGCATGGCGTTCGTACTTAAATATGGAACTAACCATTCCAATTTTCGCTGTCTCTTATACACATCTCCGAGCCCACGAGACA
+
AAABAFBBBBAAGGGGGGGGGGGBGHHGGGEFHHGHHHHGHHHHHHHEFEEFGFGFHHHGHCGHBEHHHFFCGEHFGEFFFEHHHHHGHHHHHHBFFHHFGHFGGGFE4FGHHHCGFGF3BFFHBGHFBGFHFFGGC/BFGAF<CCGGGC
@M02034:409:000000000-BFKT7:1:2104:23094:14756 1:N:0:35
AAAGTCGAGGTGCCTAAAGTGGCAACCCAGACTACGACTCGGGTTGGTGGTGTAGAGCTTCCTGTAGCCGCATGGCGTTCGTACTTAAATATGGAACTAACCATTCCAATTTTCGCTTCTCTTATACACATCTCCGAGCCCACGAGACAG
+
AAAAAFBABBBBGGGFGFGFGGGHFGHGGHHGGHHG?FGGGGGEFEGEFGEFGFHBGGHHHGHHHHHGHGGGEGHFFEGFEE2?GGFGFHFHGHFGBGDGFHHGFFGHHHG?G4E?EF?GGGHHHHDGEDGGHHFDBCCC/<?ADFGFGF
@M02034:409:000000000-BFKT7:1:2104:16187:14757 1:N:0:35
AAAGTCGAGGTGCCTAAAGTGGCAACCCAGACTCAGAATCAGGTTG
+
CCCCCFCCCCCCGGGGGGGGGGGHGHHGGHD2G3BA35DB5BGH3G
@M02034:409:000000000-BFKT7:1:2104:16881:14758 1:N:0:35
AAAGTCGAGGTGCCTAAAGTGGCAACCCAGACTAATAATAGGGTTGGTGGTGTAGAGCTTCCTGTAGCCGCATGGCGTTCGTACTTAAATATGGAACTAACCATTCCAATTTTCGCTGTCTCTTAACACATCTCCGAGCCCACGAGACAG
+
BBBBAFBADDA4GFGGGBFAGGGHFDHGFGHGHGHFHFHHHGF3FEE2F?EFFFFBGGFHGGHHFFFBFEGGGGHHG?EGEGHGHHGGHHHHGBBEF3FFFH3FHFFG4BGFHHGGGGDBBGHHFHFBFFFBDG1CDCCCFHGC?@?DGB
@M02034:409:000000000-BFKT7:1:2104:5379:14761 1:N:0:35
AAAGTCGAGGTGCCTAAAGTGGCAACCCAGACTGGGACTCCGGTTGGTGGTGTAGAGCTTCCTGTAGCCGCATGGCGTTCGTACTTAAATATGGAACTAACCATTCCAATTTTCGCTGTCTCTTATACACATCTCCGAGCCCACGAGACA
+
BBBBAFBBBBAAGGGGGGGGGGGHHHHGGHHGHHHHHHHHHGGGGGGFFEFFGHHHHHHHHHHHHHHHHGGGGGHHGGGGGGHHHHHHHHHHHHHGHGHHHHHHHHHHHHHHGHGGGGGGHHHHFHFHHHHGHHHHF@GGGGHGGGGGG>
@M02034:409:000000000-BFKT7:1:2104:27079:14762 1:N:0:35
AAAGTCGAGGTGCCTAAAGTGGCAACCCAGACTAATCTGGATGTTGGTGGTGTAGAGCTTCCTGTAGCCGCATGGCGTTCGTACTTAAATATGGAACTAACCATTCCAATTTTCGCTGTCTCTTATACACATCTCCGAGCCCACGAGA
+
BBBBBFBBBB>AGGGFGFGFDDGFGDGGGHHGHHGHHHHFHHHFFHHGFGFFBFD5GFHHGFHHGFHFGEE0EEHGEEEGFEHFHGGGHHFHHHFHHGFFFHHHFHHFHHFHHHFFGGGGHGHHHHHHHHBHGHB2C/B/CEHE@/AE
@M02034:409:000000000-BFKT7:1:2104:27061:14765 1:N:0:35
AAAGTCGAGGTGCCTAAAGTGGCAACCCAGACTAATCTGGATGTTGGTGGTGTAGAGCTTCCTGTAGCCGCATGGCGTTCGTACTTAAATATGGAACTAACCATTCCAATTTTCGCTGTCTCTTATACACATCTCCGAGCCCACGAGACA
+
A?A3>DAAB@ABGGGGGGBBFFFHGHCGGHHGHHHHHGHHHFHGFHHGCEGGEEHHHHHHHHHHF55GHEGCGGEFGGGGGGHHHFFBEGHHHHGHFFGGBHFGHHBEGGGHGHEAEGGHEFFG4FFHEGGFF3FF?<//BF/FCGG//?
@M02034:409:000000000-BFKT7:1:2104:27740:14771 1:N:0:35
AAAGTCGAGGTGCCTAAAGTGGCAACCCAGACTGATTCTACGGTTGGTGGTGTAGAGCTTCCTGTAGCCGCATGGCGTTCGTACTTAAATATGGAACTAACCATTCCAATTTTCGCTGTCTCTTATACACATCTCCGAGCCCACGAGACA
+
CCCCCFBBBCBBGGGGGGGGGGGFFHHGGHHGHHHHHHHHHGGGGGGEFGAFGHHGGHHHFHHGGGHGHEECGGHHGFGGFFHHHHHGHHHHHHHHHHGHHHHHHHGHHHHHHHGGGGGHFHHHHHHHFGFHGHFHE@FCFGHGGGGGGG
@M02034:409:000000000-BFKT7:1:2104:19922:14774 1:N:0:35
AAAGTCGAGGTGCCTAAAGTGGCAACCCAGACTAAGAATTCGGTTGGTGGTGTAGAGCTTCCTGTAGCCGCATGGCGTTCGTACTTAAATATGGAACTAACCATTCCAATTTTCGCTGTCTCTTATACACATCTCCGAG
+
AAABAFAADDAAGGGGG4ABFGAFBEEEDHFGFHHHHHHHHGHGGCE1FFAFFFHHGEHHHGGFGFGEGEC@EEHAEEEEEEGHHG4EGEFDGGBFFG3BCFDH3GHFHHG4FBEEGGGFFBGFFH2F2GFFGGFDD/@
@M02034:409:000000000-BFKT7:1:2104:4472:14776 1:N:0:35
AAAGTCGAGGTGCCTAAAGTGGCAACCCAGACTGATAAGAATGTTGGTGGTGTAGAGCTTCCTGTAGCCGCATGGCGTTCGTACTTAAATATGGAACTAACCATTCCAATTTTCGCTGTCTCTTATACACATCTCCGAGCCCACGAG
+
AAAAAFBBBBBBGGGGGGGGGGGHHHHGGGHGHH3GFEGDDDHHFFHGGDEFB3F5DF3F5GHHFFGDFAGCEGGAE1>1>?2FGFHDDGHFF333FCEHE1@FD4G4FGEHGB/AFE<B4GGDBGG4FFHFHHGFD//BF/<F<<>
@M02034:409:000000000-BFKT7:1:2104:3995:14777 1:N:0:35
AAAGTCGAGGTGCCTAAAGTGGCAACCCAGACTGGTGGTGGGGTTGGTGGTGTAGAGCTTCCTGTAGCCGCATGGCGTTCGTACTTAAATATGGAACTAACCATTCCAATTTTCGCTGTCTCTTATACACATCTCCGAGCCCACGAGACA
+
B@BBBFBBBBABGGGGGGGGGGGFFHHGGDHGHHHFHGGGGGGDEEGGGGEFFGHGHHHHHHHGGHHGH>>EEGHHGEFFGGFEHGGHHHHHHG3FCG?FHGHHHHFFBGHHHHGDGGGFHHGGGHFHBGHHGDG2C/@ACFHGGGG?G<
@M02034:409:000000000-BFKT7:1:2104:19901:14778 1:N:0:35
AAAGTCGAGGTGCCTAAAGTGGCAACCCAGACTAAGAATTCGGTTGGTGGTGTAGAGCTTCCTGTAGCCGCATGGCGTTCGTACTTAAATATGGAACTAACCATTCCAATTTTCGCTGTCTCTTATACACATCTCCGAGCCCACGAGACA
+
ABCCAFBBCDABGGGGGGGGGGGHFHHGGHHGHHHHHHHHHGGFEGGEFEEGEGHFEGHHHFFHHHGFGFGCGGGEEGGGGGHHHHHHHHHHHHGFHHFFGGFHHHFGHHHHHHGGGGGHHHGHFHBGFGHGHHG2B@?CGGHGGGGGGF
@M02034:409:000000000-BFKT7:1:2104:6681:14778 1:N:0:35
AAAGTCGAGGTGCCTAAAGTGGCAACCCAGACTGGGAGGGAGGTTGGTGGTGTAGAGCTTCCTGTAGCCGCATGGCGTTCGTACTTAAATATGGAACTAACCATTCCAATTTTCGCTGTCTCTTATACACATCTCCGAGCCCACGAGAC
+
CCCCCFCBCCCCGGGGGGGGGGGHHHHGGHHGHFFEHGGCGGGGHHGGFFEFHHHHHHHHHHHHGHHHHGGGGGHHGGGGGGHHHHHHHHHHHHHGGHHHHHGHHHGHHHHHHHGGGGGHHHHHHHHHHHHHHHHHGCGGGGHGGGGGG
@M02034:409:000000000-BFKT7:1:2104:27280:14781 1:N:0:35
AAAGTCGAGGTGCTAAAGTGGCAACCCAGACTGAGTCTGGGGTTGGTGGTGTAGAGCTTCCTGTAGCCGCATGGCGTTCGTACTTAAATATGGAACTAACCATTCCAATTTTCGCTGTCTCTTATACACATCTCCGAGCCCACGAGACAG
+
BBBBBFAADBABGGFGGDGGGGHGHGGDHHGHHGHFHHGHHGEEEGBFE1FGFGFGGHGGGHHGGHHFGCCGGHGEEEEGGHGHHGFGFHHHHDFFHFHHGFFHHHHFHHGHHCFEGEGHHGHFHDFHHBFGHHHGCGCGGHGGGGGDFH
@M02034:409:000000000-BFKT7:1:2104:5628:14782 1:N:0:35
AAAGTCGAGGTGCCTAAAGTGGCAACCCAGACTCATACGTCGGTTGGTGGTGTAGGGCTTCCTGTAGCCGCATGGCGTTCGTACTTAAATATGGAACTAACATTCCAATTTTCGCTGTCTCTTATACACCTCTCCGAGCCCAC
+
CCCCCFBBDABAGGGGFGGGGGGHHHHDGHHGHFBDG5G32EEGEEGEGGFFHHH3FHHHHEGHBGHHHGGGGGHGGFGGGGGHHHFGHHFGGHHHGH3GH3EGBHFHDGHH4</<C/BB?3F?G3BB?2@@FBGG/<@CE/?
@M02034:409:000000000-BFKT7:1:2104:8444:14782 1:N:0:35
AAAGTCGAGGTGCCTAAAGTGGCAACCCAGACTGATGGGACTGTTGGTGGTGTAGAGCTTCCTGTAGCCGCATGGCGTTCGTACTTAAATATGGAACTAACCATTCCAATTTTCGCTGTCTCTTATACACATCTCCGAGCCCACGAGACA
+
>AAB>DAADD>AGFGGFGGGGGGHHGHGGHHGHHGFHHHHGHHFHFEEAEAAFGHFF5EHFEFHGGHF3E00B>?FEBEFF>2GGHH3GFFDHE3B3BGFFEFHHHHFHGFHHDFGCA?EGGGHFFFGFHHFHBDDFGC@CEHADGGGGF
@M02034:409:000000000-BFKT7:1:2104:17844:14784 1:N:0:35
AAAGTCGAGGTGCCTAAAGTGGCAACCCAGACTGGGAGGGAGGTTGGTGGTGTAGAGCTTCCTGTAGCCGCATGGCGTTCGTACTTAAATATGGAACTAACCATTCCAATTTTCGCTGTCTCTTATACCATCTCCGAGCCCACGAGACAG
+
BBBBAFBBBBBBGGGGGGGGGGGHHHHGGHHGHHHGHGGGGGGFHHGEFFEFGHHFGHGHHHHHGHHHHEGFGGHHGGGGFGHHHHHFHHGHHHFFFHHGHGHHHHHHHHHHHHGGGGGHHHHHGHGHEFHHHHHF?DC@FHGGCGGGHH
@M02034:409:000000000-BFKT7:1:2104:8465:14785 1:N:0:35
AAAGTCGAGGTGCCTAAAGTGGCAACCCAGACTGATGGGACTGTTGGTGGTGTAGAGCTTCCTGTAGCCGCATGGCGTTCGTACTTAAATATGGAACTAACCATTCCAATTTTCGCTGTCTCTTATACACATCTCCGAGCCCACGAGACA
+
BBBBAFABBBABGGGGGGGBGFFHFHHGGGHGHHHHHGGHHHHHGHHEFGFFHHHGGHHHHHHFBEGGHGGCGGGHGEGGEFGGHHFHHHHHHHGFHHGFHHFHHGHGHHHHHHGGGGGGHHHHHHGHFEGHHHHHGBFGGGHGGGGGGH
@M02034:409:000000000-BFKT7:1:2104:4455:14785 1:N:0:35
AAAGTCGAGGTGCCTAAAGTGGCAACCCAGACTGATAAGAATGTTGGTGGTGTAGAGCTTGCTG
+
CCCCBFCCCCCCGGGGGFGGGGGHHHHGGHHGHH3GHEGB5AFGDGF2AAEA13D5A5A33BBA
@M02034:409:000000000-BFKT7:1:2104:28305:14792 1:N:0:35
AAAGTCGAGGTGCCTAAAGTGGCAACCCAGACTTCGACTACTGTTGGTGGTGTAGAGCTTCCTGTAGCCGCATGGCGTTCGTACTTAAATATGGAACTAACCATTCCAATTTTCGCTGTCTCTTATACACATCTCCGAGCCCACGAGAC
+
BBBBBFBB@DAAGGG5EGGGGFGFHHHEGAGGH5D222A23DFGGFGEFGEFHGHGFFHHHFHFFHHFHGGGGGHHGGFGGGHHHHGFHHHGGHHFHHFHHHFHHHGHHHHGHGGEFEGHHHFFHHFGGFHFHHGHGGC@CEHGFGGGG
@M02034:409:000000000-BFKT7:1:2104:5642:14793 1:N:0:35
AAAGTCGAGGTGCCTAAAGTGGCAACCCAGACTCATACGTCGGTTGGTGGTGTAGAGCTTCCTGTAGCCGCATGGCGTTCGTACTTAAATATGGAACTAACATTCCAATTTTCGCTGTCTCTTATACACATCTCCGAGCCCACGAGACAG
+
CCCCCFCCCCCBGGGGGGGGGGGHHHHGGHHGHHHHHHHGHGGGFGGFFGGGHHHGHHHHHHHHHHHHHGGGGGHHGGGGGGHHHHFHGHHHHHHFGHHHHHFHFGHHHHHHGGGFGDFHHHHHHHHHHGHHHHHD/CGGGHGGGGGGHH
@M02034:409:000000000-BFKT7:1:2104:15200:14793 1:N:0:35
AAAGTCGAGGTGCCTAAAGTGGCAACCCAGACTCATTCGCCTGTTGGTGGTGTAGAGCTTCCTGTAGCCGCATGGCGTTCGTACTTAAATATGGAACTAACCATTCCAATTTTCGCTGTCTCTTATACACATCTCCGAGCCCACGAGACA
+
CCCCCFCCCCABGGGGGGGGGGGHHHHGGHGGHHHHHHHGGGHHHHHGFGGGHHHHHHHHHHHHHHHHHGGGGGHHGGGGGGHHHHGHHHHHHHGHHFFHHHGHHHGHEGHHHHGGGGGHHHHHHHHHHHHHHHHHG<@FGGHGGGGGGF
@M02034:409:000000000-BFKT7:1:2104:6068:14798 1:N:0:35
AAAGTCGAGGTGCCTAAAGTGGCAACCCAGACTGGTAGGTGTGTTGGTGGTGTAGAGCTTCCTGTAGCCGCATGGCGTTCGTACTTAAATATGGAACTAACCATTCCAATTTTCGCTGTCTCTTATACACATCTCCGAGCCCACGAGACA
+
BBBBBFBBBBBBGGGGGGGGGGGFHHHGGHHGHHHHHHGDGHGHHHHGGGGGHHHGGHHHGHHHHHHHHGGGGGHHGEGGGGHHHHGHHHHHHHGGFHFFHHFGHHFHHGHHHHGGGGGHHGHHGHHHHHHHHHHBE<CDGFHGGCGCD<
@M02034:409:000000000-BFKT7:1:2104:5623:14801 1:N:0:35
AAAGTCGAGGTGCCTAAAGTGGCAACCCAGACTCATACGTCGGTTGGTGGTGTAGAGCTTCCTGTAGCCGCATGGCGTTCGTACTTAAATATGGAAC
+
AAAA>D?ADDAA1EGE1BAAGAFGGCFGFHHGFFFBEFH1FEG/BEEA/E/BFGBDEGGHEFHHHGHFHGCEFFHHEEEEGA>CGFFDGFFHFFGDC
@M02034:409:000000000-BFKT7:1:2104:20540:14802 1:N:0:35
AAAGTCGAGGTGCCTAAAGTGGCAACCCAGACTACTCATCAGGTTGGTGGTGTAGAGCTTCCTGTAGCCGCATGGCGTTCGTACTTAAATATGGAACTAACCATTCCAATTTTCGCTGTCTCTTATACACATCTCCGAGCCCACGAGACA
+
CCCCCFCCBBBCGGGGGGGFGGGHHHHGGHHGHHHB355B53BFGBEBFGEFHHHHGHHHHHHHHHHHHGGGGGHHGGGGGGGHHHHHFGGHHH3BFHH3GFFHHHHHFFHHHFEFFEFFHHHHHHHHHGGHHFGFD?DCGEEFC/@/A?
@M02034:409:000000000-BFKT7:1:2104:18145:14808 1:N:0:35
AAAGTCGAGGTGCCTAAAGTGGCAACCCAGACTAATAATAATGTTGGTGGTGTAGAGCTTCCTGTAGCCGCATGGCGTTCGTACTTAAATATGGAACTAACCATTCCAATTTTCGCTGTCTCTTATACACATCTCCGAGCCCACGAGACA
+
>>A>>BAADD>4FGGGGGGGGGGHGHHGGHHGFFHHHGGHHHHHGFGEFGFFHBGEGFFFGFGFGFDFHGGAF?EFGGGG?EFGHHDHBHHHHFBECGGHFFFGHHE??GFGGFEEGEEGDFFGBFGHGBF?GHGEA/??/FAFD/C/A?
@M02034:409:000000000-BFKT7:1:2104:20522:14808 1:N:0:35
AAAGTCGAGGTGCCTAAAGTGGCAACCCAGACTACTAATCAGGTTGGTGGTGTAGAGCTTCCTGTAGCCGCATGGCGTTCGTACTTAAATATGGAACTAACCATTCCAATTTTCGCTGTCTCTTATACACATCTCCGAGCCCACGAGACA
+
BAAABFBABBBBGGGGGGGGGGGHHHHGGHHGHHHHHHFHHHGHHHGEFEEFGFHHHHHHHGHHHHHHHGGGGGHGGGGGGG2GHHHHHHHHHHGHHHHFFHHHHHHGHHHHHHGFGGEHHHHHFHFHFHFHHHHGGFGGGGHGGGGGGB
@M02034:409:000000000-BFKT7:1:2104:7755:14810 1:N:0:35
AAAGTCGAGGTGCCTAAAGTGGCAACCCAGACTCCTACTTCTGTTGGTGGTGTAGAGCTTCCTGTAGCCGCATGGCGTTCGTACTTAAATATGGAACTAACCATTCCAATTTTCGCTGTCTCTTATACACATCTCCGAGCCCACGAGACA
+
ABBCAFBBCCBCGGGGGGGGGGGHHHHGGHHGHHHHHHHHHHHGHHHGGGGGHHHGHEHHHHHHHHHHHGGGGGHHGGGGGGGHHHFHHHGFHHGEFGFGHHHHHHGHFHGHHHFGGGFHHGHHHHHHFGHHGHGH?CGGGEHEGGGGDC
@M02034:409:000000000-BFKT7:1:2104:17500:14812 1:N:0:35
AAAGTCGAGGTGCCTAAAGTGGCAACCCAGACTAAGTCTAGTGTTGGTGGTGTAGAGCTTCCTGTAGCCGCATGGCGTTCGTACTTAAATATGGAACTAACCATTTCCAATTTTCGCTGTCTCTTATACACATCTCCGAGCCCACGAGAC
+
BBCBBFCADBCCGGGGGGFGGGGHHHHGGHHGHHHHFGHHHHHHHHHGFFEFHHHFHHHHHHHHHHHHGGGGGGHGGEGGGGHHHHHHFGHHHH@FGHFHHHEGHHHHHGGHHHGFGGGGHGFHHFHFFFHHHHHFFGCFGGGHGGGGGD
@M02034:409:000000000-BFKT7:1:2104:5988:14813 1:N:0:35
AAAGTCGAGGTGCCTAAAGTGGCAACCCAGACTCAGAAGAATGTTGGTGGTGTAGAGCTTCCTGTAGCCGCATGGCGTTCGTACTTAAATATGGAACTAACCATTCCAATTTTCGCTGTCTCTTATACACATCTCCGAGCCCACGAGACA
+
ABBBBFBBBBBBGGGGGGGGGFGFHHHGGHHGHHHHHHHFGGGHHHHGFDAFHGGGHHHHHHHHHHHHHGGGFGHHFGGGGGHHHHHHHHHHHFFGHHHHHHHHHHHHHHHHHHGGGGFHHFHHGHHGFHHGHHGFG?CGGEHGGGGDGC
@M02034:409:000000000-BFKT7:1:2104:7803:14814 1:N:0:35
AAAGTCGGAGGTGCCTAAAGTGGCAACCCAGACTACTAATCAGGTTGGTGGTGTAGAGCCTCCTGTAGCCGCATGGCGTTCGTACTTAAATATGGAACTAACCATTCCAATTTTCGCTTGTCTCTTATACACATCTCCGAGCCCACGAGA
+
BBBAAFB@BBBAGGFFGFFGGGHGHHHHGFHHGHHHHHHHHHHHHHHGGGGEFEGHBGF1BFHHHFHHGHEFGGGHHGGFGGFHHHHGHHHHHHHGEGGHGHFFHHGHHFHHHHGEGGHGHHHHHHHHFGFHFH2GGD?DGCCGGGGCGC
@M02034:409:000000000-BFKT7:1:2104:17115:14816 1:N:0:35
AAAGTCGAGGTGCCTAAAGTGGCAACCCAGACTGATTGTGCTGTTGGTGGTGTAGAGCTTCCTGTAGCCGCATGGCGTTCGTACTTAAATATGGAACTAACCATTCCAATTTTCGCTGTCTCTTATACACATCTCCGAGCCCACGAGACA
+
ACCBAFBBBCBCGGGGGGGGGGGHHHHGGHHGHFHHHHEGHHHHHHHFGGGGHHHHHHHHHHHHHHHHHGGGGGHHGGGGGGHHHHHHHHHHHHFHHHGHHHHHHHHHHFGHHHGGGGGHHHHHHHHHFFGHHHHGF?FGGGHGGGGGGF
@M02034:409:000000000-BFKT7:1:2104:20739:14821 1:N:0:35
AAAGTCGAGGTGCCTAAAGTGGCAACCCAGACTAATACTAATGTTGGTGGTGTAGAGCTTCCTGTAGCCGCATGGCGTTCGTACTTAAATATGGAACTAACCATTCCAATTTTCGCTGTCTCTTATACACATCTCCGAGCCCACGCGACA
+
AAAAAFAADBAAGGGFF4BBFFGHHHGGFEHGHGEFFHHFHGHGGHGEFGGGHFGDGGHHHHHHHHHGHEFABEHAEEEGEGEGHGG@GHHHHHBDFCFGHFHFFGEBDFGHHGFGGGGHHHHHGHBGDGDHHHBFF//BCEEGG//<<@
@M02034:409:000000000-BFKT7:1:2104:2855:14824 1:N:0:35
AAAGTCGAGGTGCCTAAAGTGGCAACCCAGACTGGGAGGGAGGTTGGTGGTGTAGAGCTTCCTGTAGCCGCATGGCGTTCGTACTTAAATATGGAACTAACCATTCCAATTTTCGCTGTCTCTTATACACATCTCCGAGCCCACGAGACA
+
BBCCBFBCCCABGGGGGGGGGGGHHHHGGHHGHHHGHGGGGFGFHHGFFGAFGHHHHHHHHHHHHHHHHECEGGHHFFGGGFHHHHHGHHHHHGFGHHGGHHHHHHGHHHHHHHGGGGGGHHHHHHHHHHHHHHHHE@GCGGHGGGGGGC
@M02034:409:000000000-BFKT7:1:2104:10689:14825 1:N:0:35
AAAGTCGAGGTGCCTAAAGTGGCAACCCAGACTAGTAATTCGGTTGGTGGTGTAGAGCTTCCTGTAGCCGCATGGCGTTCGTACTTAAATATGGAACTAACCATTCCAATTTTCGCTGTCTCTTATACACATCTCCGAGCCCACGAGACA
+
AAABBFBBBBBBGGGGGGGGGGGGGHFFGHGGHHHHHHHHHGHGGGGGGGGGHHHFFGHHHFHHHHHGHGCEEGHHGGGGGGHHHHHFHHHHHHFGHHFFGHFGHHFGDGHHHF@EGGGHHGHHGHHFDBFHHHFDF/CCFCGFGCGGGF
@M02034:409:000000000-BFKT7:1:2104:11219:14831 1:N:0:35
AAAGTCGAGGTGCCTAAAGTGGCAACCCAGACTGGGAAGTCTGTTGGTGGTGTAGAGCTTCCTGTAGCCGCATGGCGTTCGTACTTAAATATGGAACTAACCATTCCAATTTTCGCTGTCTCTTATACACATCTCCGAGCCCACGAGAC
+
ABCBAFCCCCBCGGGGGGGGGGFHHHHGGHHGHB22BG23DFHHHHHGGGEFHHHHHGHHHHHHHHHHHGGGGGHHGGGGGGHHHHHHFHHHGHHHGHHHHHHHHHHHHGHHHGCGFGGHHHHHHHHHHGDHHHHGG/DCGFAFGGGGG
@M02034:409:000000000-BFKT7:1:2104:11842:14832 1:N:0:35
AAAGTCGAGGTGCCTAAAGTGGCAACCCAGACTGGTAAGATGGTTGGTGGTGTAGAGCTTCCTGTAGCCGCATGGCGTTCGTACTTAAATATGGAACTAACCATTCCAATTTTCGCTGTCTCTTATACACATCTCCGAGCCCACGAG
+
CBCBBFCCCCBCGGGGGGGGGGGCGE422FA2GHHAAEBAA5BGHAAAAA1BGFFEFFHHH3FFGHFFFFE0?EHAEEEEFE21EBFGGFFBFD3BGCBGG0FG3GBD4?GHBD//?EEBG4FF4BGG32BGHH3DD/<>@ECGC/C
@M02034:409:000000000-BFKT7:1:2104:11202:14838 1:N:0:35
AAAGTCGAGGTGCCTAAAGTGGCAACCCAGACTGGTAATTCTGTTGGTGGTGTAGAGCTTCCTGTAGCCGCATGGCGTTCGTACTTAAATATGGAACTAACCATTCCAATTTTCGCTGTCTCTTATACACATCTCCGAGCCCACGAGAC
+
CCCCCFCCCCCBGGGGGGGGGGGHHHHGGHHGHGHEGHHHHHHHHHHGGGGGHHHHHHHHHHHHHHHHHGGGGGHHGGGGGGHHHHHHHHHHHHHHHHHHHHHHHHHHHHHHHHGGGGGGHHHHHHHHHHHHHHHHGGGGGGHGGGGDG
@M02034:409:000000000-BFKT7:1:2104:2846:14839 1:N:0:35
AAAGTCGAGGTGCCTAAAGTGGCAACCCAGACTGGGA
+
>1A113A>D?1A1GGF1FFG1F0BFGAEC0A0BBA0A
@M02034:409:000000000-BFKT7:1:2104:18748:14841 1:N:0:35
AAAGTCGAGGTGCCTAAAGTGGCAACCCAGACTAAGAAGAATGTTGGTGGTGTAGAGCTTCCTGTAGCCGCATGGCGTTCGTACTTAGATATGGAACTAACCATTCCAATTTTCGCTGTCTCTTATACACATCTCCGAGCCCACGAGACA
+
BBBBBFAADBABGGGGGGGGGFGCFHHGGHHGHFBGFFFGFHHHHHGGGG1FFGHBGHHHHHHGFFFGHEGGGGHHGGGGGGHHHHHHFHHHFFDEGHHHHHHHHHHHEFHHHH@FGGGGHHHHGGDEGHFHHGFFG/CCDGEGGGGDGC
@M02034:409:000000000-BFKT7:1:2104:24947:14854 1:N:0:35
AAAGTCGAGGTGCCTAAAGTGGCAACCCAGACTAAGTGTGGGGTTGGTGGTGTAGAGCTTCCTGTAGCCGCATGGCGTTCGTACTTAAATATGGAACTAACCATTCCAATTTTCGCTGTCTCTTATACACATCTCCGAGCCC
+
BBBBAFBBBBBBGGGGGGGGGGGHFHHGGHHGHCDGAFEGGDEEFGF?C1FEAED55AGF5FFFBDGDFEG@EE1?/>>FAE2?CEGFDGH?FF33BFGG30?BFEG44FBGH4/EFDFDFFGF3FBFHG2FH>D2C>BFGA
@M02034:409:000000000-BFKT7:1:2104:11213:14856 1:N:0:35
AAAGTCGAGGTGCCTAAAGTGGCAACCCAGACTGGTAATTCTGTTGGTGGTGTAGAGCTTCCTGTAGCCGCATGGCGTTCGTACTTAACTATGGGACTAACCATTCCAATTTTCGCTGTCTCT
+
>>AA3BAADDAB445EFDFFGGGHFGHGGCHD3GFEF5DFHGEDDFAFEAEFFGGEFFFF5E5ABDDDFEAA11EGEGEFGFHHAGFG344BG31B1GF3@1DGGFFF44GHH?>//?<BEGD
@M02034:409:000000000-BFKT7:1:2104:12874:14860 1:N:0:35
AAAGTCGAGGTGCCTAAAGTGGCAACCCAGACTAAGCAGAATGTTGGTGGTGTAGAGCTTCCTGTAGCCGCATGGCGTTCGTACTTAAATATGGAACTAACCATTCCAATTTTCGCTGTCTCTTATACACATCTCCGAGCCCACGAGAC
+
BBBBBFBCCCAAGGGGGGGGGGGHHHHGGHGFHHHHHHHHHHHHHHHFFGEFGGGFHHHGHHHHHHHFHGGGGGHHGGGGGFHHHHHHHHGHHHGHFHHGHHFHHHHHHHHHHHGGGGGHHHHHGHHHGHHHHHHHGGGGGGHGGGGGG
@M02034:409:000000000-BFKT7:1:2104:26369:14862 1:N:0:35
AAAGTCGAGGTGCCTAAAGTGGCAACCCAGACTACTA
+
AA?1ADAAADAAFGGGGGGGGBA0EGHFGAFFFF0DD
@M02034:409:000000000-BFKT7:1:2104:7607:14876 1:N:0:35
AAAGTCGAGGTGCCTAAAGTGGCAACCCAGACTAATCATAATGTTGGTGGTGTAGAGCTTCCTGTAGCCGCATGGCGTTCGTACTTAAATATGGAACTAACCATTCCAATTTTCGCTGTCTCTTATACACATCTCCGAGCCCACGAGACA
+
ABBBAFBBCCCCGGGGGGGGGGGHHHHGGHHGHHHHHHHHHHHHHHHFGGGFHHHHHHHHHHHHHHHHHGGGGGHHGGGGGGHHHHHHHHHHHHFHHHHHHHGHHHHHHGHHHHGGGGGHHHHGDHGHHHHHHHFHG@GGGGHGGDGGGF
@M02034:409:000000000-BFKT7:1:2104:28397:14876 1:N:0:35
AAAGTCGAGGTGCCTAAAGTGGCAACCCAGACTGCTAGGCATGTTGGTGGTGTAGAGCTTCCTGTAGCCGCATGGCGTTCGTACTTAACTATGGAACTACCCATTCCAATTTTCGCTGTCTCTTATACACATCTCCGAGCCCACGAGAC
+
3AAABFAABBB4GGGGGGDGG4FBFHFGG22FHHFHHHGHHGFGH5EEGCGEGGH55EEHGHGHHGFEFGEEG>AHGGCGCGHEHHHG3B4FFFFGFHGFGHHHBFFGHGHHH4>?E/EHHHHGGH42BF1CFHFH//@CBFEG?@?DD
@M02034:409:000000000-BFKT7:1:2104:28415:14877 1:N:0:35
AAAGTCGAGGTGCCTAAAGTGGCAACCCAGACTGCTAGGCATGTTGGTGGTGTAGAGCTTCCTGTAGCCGCATGGCGTTCGTACTTAAATATGGAACTAACCATTCCAATTTTCGCTGTCTCTTATACACATCTCCGAGCCCACGAGAC
+
AAABBFBBBBBBGGGGGGGGGGGGHHHGFHHGHHHGHHHHGFHFGGHGGGEFGGHFHHHHFFHHGFHDGEEEGGHHGFGFGG2GHHHGHHHHHHFGGFFGHHFHHHHHHGHHHHGGGGGFHGHHGHGHHFFHHGGHFCGGGGHFGFGCD
@M02034:409:000000000-BFKT7:1:2104:17022:14881 1:N:0:35
AAAGTCGAGGTGCCTAAAGTGGCAACCCAGACTAATCATAAGGTTGGTGGTGTAGAGCTTCCTGTAGCCGCATGGCGTTCGTACTTAAATATGGAACTAACCATTCCAATTTTCGCTGTCTCTTATACACATCTCCGAGCCCACGAGAC
+
BBBBBFBBBBBBGGGGGGGGGGGHHHHGGHHGHFHHGDGB5FADBGFEFCAFHHHDGHHHDHHHHHHFHGGCGGGFGGGGGGHGHHHDGGHGHB3FGHHHGFFGFHFD4FGHHHGGGDEFHGHFFHHEGFHGHHHFF/<@@FHFGGGGG
@M02034:409:000000000-BFKT7:1:2104:9695:14881 1:N:0:35
AAAGTCGAGGTGCCTAAAGTGGCAACCCAGACTAAGAATGCTGTTGGTGGTGTAGAGCTTCCTGTAGCCGCATGGCGTTCGTACTTAAATATGGAACTAACCATTCCAATTTTCGCTGTCTCTTATACACATCTCCGAGCCCACGAGACA
+
CCCCCFCBBBCCGGGGGGGGGGGHHHHGGHHGHHFHHHHGHHHHHHHGGCEFHHHGHHHHGGHHHHHFGGGGGGHGGFGGGGGHHHHFGHHHHHEFHHGHFFHGHGGFFGHHHHEGGFGFFHHHFHDGGFHHHHHHGCCGGGHGGGGGGG
@M02034:409:000000000-BFKT7:1:2104:26729:14882 1:N:0:35
AAAGTCGAGGTGCCTAAAGTGGCAACCCAGACTGTTCAGCATGTTGGTGGTGTAGAGCTTCCTGTAGCCGCATGGCGTTCGTACTTAAATATGGAACTAACCATTCCAATTTTCGCTGTCTCTTATACACATCTCCGAGCCCACGAGAC
+
CCCCCFBBBCBCGGGGGGGGGGGHHHHGGGHGHHHHFFGHFHHHHHHEFGEFHHHGHHHHHHHHGHHHGGGGGGHHGGGGGGHHHHHHGHHHHHHHHHHHHGHGHHHHHHHHHBEGEGGGHHHHFHGHHHFHHHHHGCGFGGGGCGGGD
@M02034:409:000000000-BFKT7:1:2104:15552:14884 1:N:0:35
AAAGTCGAGGTGCCTAAAGTGGCAACCCAGACTCCTGATTGTGTTGGTGGCGTAGAGCTTCCTGTAGCCGCATGGCGTTCGTACTTAAATATGGAACTAACCATTCCAATTTTCGCTGTCTCTTATACACATCTCCGAGCCCACGAGAC
+
CCCCCFCBCCBBGGGGGGGGGGGHHHHGGHHGHHHHHHHHHHHHHHGEFG1EEGGGHFHHHHHHHHHHHGGGGGHHGGGGGGHHHHHHHHHHHHGHHGGHFHHHHHHHHHHHHHGGGGGHHHHHGHHHGHGHGGGHDDFGGGHGGGGGG
@M02034:409:000000000-BFKT7:1:2104:1957:14885 1:N:0:35
AAAGTCGAGGTGCCTAAAGTGGCAACCCAGACTGGGAGGGAGGTTGGTGGTGTAGAGCTTCCTGTAGCCGCATGGCGTTCGTACTTAAATATGGAACTAACCATTCCAATTTTCGCTGTCTCTTATACACATCTCCGAGCCCACGAGAC
+
BBCBCFCBCCBBGGGGGGGGGGGHHHHGGGHGHHHHHGGGGGGEGHGGFGEFHHHFHHHHHHHFBFGFGFGGGGHHGGGGGGHHHHGFHHHHHHGHHHGFGHHHHHHHHHHHHHGGGGGGHHHHGHGHGHHHGHGGGCDGFGHGGGGGG
@M02034:409:000000000-BFKT7:1:2104:7316:14887 1:N:0:35
AAAGTCGAGGTGCCTAAAGTGGCAACCCAGACTCAGACGCCGGTTGGTGGTGTAGAGCTTCCTGTAGCCGCATGGCGTTCGTACTTAAATATGGAACTAACCATTCCAATTTTCGCTGTCTCTTATACACATCTCCGAGCCCACGAGACA
+
BBBBBFBBBBAAGGGGGGGFGGGHHHHGGHHGHHHHHHGGGGGGGGGGFGFFFGGFHHHHHHHHHHHHHGFGGGHHGFGGGGHHHHHHHHHHHHHHGHHHHHHHHHHFHGHHHFGGGGGGHHHHHHHHHHHHHHGHD<CDGGHGGGGGGF
@M02034:409:000000000-BFKT7:1:2104:28406:14894 1:N:0:35
AAAGTCGAGGTGCCTAAAGTGGCAACCCAGACTGCTAGGCATGTTGGTGGTGTAGAGCTTCCTGTAGCCGCATGGCGTTCGTACTTAAATATGGAACTAACCATTCCAATTTTCGCTGTCTCTTATACACATCTCCGAGCCCACGAG
+
AAAAAFAA@A>AB1FFFFGGGFCGCAGEFHFCGGGAFHFH1BGFHHHGFEBFGFHG1GHFFFGHGFHF1EEAEEHFEGGEGGGGHGHFHHHHHH1EFFEECGFFHHHHHHHHHHGGGEFBGBGHHHFHEHBG1FBBC/B?@AEF//>
@M02034:409:000000000-BFKT7:1:2104:17880:14896 1:N:0:35
AAAGTCGAGGTGCCTAAAGTGGCAACCCAGACTCAGTCTCCTGTTGGTGGTGTAGAGCTTCCTGTAGCCGCATGGCGTTCGTACTTAAATATGGAACTAACCATTCCAATTTTCGCTGTCTCTTATACACATCTCCGAGCCCACGAGAC
+
BBBBBFBBBBAAGGGGGGGGGGGHHHHGGCGGHHHHHHHHHHHHHHHEFFFFHHHHHHHHHHHHHHGFHGGGGGHHGGGGGGHHHHHHGHHHHHFGHGFGHHGGHHFHHGHHHHGFGGEGHHHHHHHHHGGHHGFFFCGGGGGGGGGAD
@M02034:409:000000000-BFKT7:1:2104:9320:14896 1:N:0:35
AAAGTCGAGGTGCCTAAAGTGGCAACCCAGACTAATACTAATGTTGGTGGTGTAGAGCTTCCTGTAGCCGCATGGCGTTCGTACTTAAATATGGAACTAACCATTCCAATTTTCGCTGTCTCTTATACACATCTCCGAGCCCACGAGAC
+
CCCCCFCCCCCCGGGGGGGGGGGHHGHGGHHGHHHHHHHHGHHHHHHGGGGGHHHGHHHHHHHHHGHGHGGGGGHHGEGGGGHHHHHHHHHHHEFGFHHHHHHHHHHHHHHHHHFFGGGGHHHHHHHHHHHHHHHFG/@@CGHGGGGGG
@M02034:409:000000000-BFKT7:1:2104:19177:14897 1:N:0:35
AAAGTCGAGGTGCCTAAAGTGGCAACCCAGACTAATCCTCCTGTTGGTGGTGTAGAGCTTCCTGTAGCCGCATGGCGTTCGTACTTAAATATGGAACTAACCATTCCAATTTTCGCTGTCTCTTATACACATCTCCGAGCCCACGAGACA
+
CCCCCFCCCCABGGGGGGGGGGGHHHHGGHHGHGHHHHHHHHHHHHHEFGGFHHHGGHHHHHHHHHHHHGGGGGHHGGGGGGHHHHFGHHHHHHFHHHGHHHHGHHGHHGHHHHGGGGGHHHHHHHHHGHHHHHHFF?FGGFHGG?CDGF
@M02034:409:000000000-BFKT7:1:2104:18295:14899 1:N:0:35
AAAGTCGAGGTGCCTAAAGTGGCAACCCAGACTAAGCAGCAGGTTGGTGGTGTAGAGCTTCCTGTAGCCGCATGGCGTTCGTACTTAAATATGGAACTAACCATTCCAATTTTCGCTGTCTCTTATACACATCTCCGAGCCCACGAGAC
+
BBBBBFABBBAAGGGGGFFFGFGFHEGGGDFFHHFBG5GHHFCBFCEGG?EEGDGFGFHFHFHHGFFHHDGCGGHHGEEFGEGHHHGBGHHGHF33FFHFHHGHHGEHHHHHHHCDGEGFFHHGBGHHHF2FFHBDD//@DEHFG@CGG
@M02034:409:000000000-BFKT7:1:2104:19158:14899 1:N:0:35
AAAGTCGAGGTGCCTAAAGTGGCAACCCAGACTAATCCTCCTGTTGGTGGTGTAGAGCTTCCTGTAGCCGCATGGCGTTCGTACTTAAATATGGAACTAACCATTCCAATTTTCGCTGTCTCTTATACACATCTCCGAGCCCACGAGACA
+
AABBADAABDABGGGGFGGGGGGHHHHGGHHGHHFFHHHHHHHFFHGGGGGGHHHHHHHHFHHHHGGHHGGGFGGHEGCGGGHHGHHGHGFHHHF@GGECBFFFHHHHHGHHHG/EE?EFHFHHDHFGFHFHHGGHFCC?B/CGGGCGC?
@M02034:409:000000000-BFKT7:1:2104:4621:14905 1:N:0:35
AAAGTCGAGGTGCCTAAAGTGGCAACCCAGACTAATCAGAATGTTGGTGGTGTAGAGCTTCCTGTAGCCGCATGGCGTTCGTACTTAAATATGGAACTAACCATTCCAATTTTCGCTGTCTCTTATACACATCTCCGAGCCCACGAGACA
+
BBBBBFBBBBABGGGGGGGGGGGGHHHGGHGFHDEGFEFEGHHHFHE2AEFFG3FBEAEG5FD5BAB53EE0EEF1E1>?EE2FFDGHFDFFFD3BFFHH313B?4F4BFFGF4EEGEEF4BBF4FEBF3GCHFHDC/<B/CF<@BDGGB
@M02034:409:000000000-BFKT7:1:2104:20432:14908 1:N:0:35
AAAGTCGAGGTGCCTAAAGTGGCAACCCAGACTCGTTCTCCGGTTGGTGGTGTAGAGCTTCCTGTAGCCGCATGGCGTTCGTACTTAAATATGGAACTAACCATTCCAATTTTCGCTGTCTCTTATACACATCTCGAGCCCACGAGACAG
+
BBCCBFCCCCCCGGGGGGGGGGGHHHHGGHHGHHGHGHGHHGGGGGGEFGEFGHHHHHHHHHHHHHHHHGGGGGHHGGGGGGHHHHHHHHHHHHHHHHGFHHHHHHGHHHHHHHGGGGGHHHHHHGHHFHHHHHHHGGGGFHGGGGGGFH
@M02034:409:000000000-BFKT7:1:2104:12175:14908 1:N:0:35
AAAGTCGAGGTGCCTAAAGTGGCAACCCAGACTCCGGGGCCTGTTGGTGGTGTAGAGCTTCCTGTAGCCGCATGGCGTTCGTACTTAAATATGGAACTAACCATTCCAATTTTCGCTGTCTCTTATACACATCTCCGAGCCCACGAGACA
+
BCCCBFBCCCBCGGGGGGGGGGGHHHHGGHHGHGHGGGGGGGGHHHHGFGGGHHGGHGHHHHHHHHHHHGGGGGGHGEGGGGHHHHHHGHHHHGDGHHHHGHFHHHHGHHHHHHGGGGGHGHHHFHFHFHGHHHHGG?FGGGHGGGCGGG
@M02034:409:000000000-BFKT7:1:2104:6526:14912 1:N:0:35
AAAGTCGAGGTGCCTAAAGTGGCAACCCAGACTGCGCAGCCTGTTGGTGGTGTAGAGCTTCCTGTAGCCGCATGGCGTTCGTACTTAAATATGGAACTAACCATTCCAATTTTCGCTGTCTCTTATACACATCTCCGAGCCCACGAGACA
+
BBBBBFBCCBCCGGGGGGGGGGGHHHHGGHHGHHFGGGGGHHHHHHHGFGEFFGHEGHHHHHHHHGHHGFFGGGHHGEEGGEHHHHHHHHHHHG3GHHHGHHHHHHFFHHHHHHGGGGGHHHHFGHHGGFHHHHHHE/DDGGHGGGGGGC
@M02034:409:000000000-BFKT7:1:2104:18280:14915 1:N:0:35
AAAGTCGAGGTGCCTAAAGTGGCAACCCAGACTAAGCAGCAGGTTGGTGGTGTAGAGCTTCCTGTAGCCGCATGGCGTTCGTACTTAAATATGGAACTAACCATTCCAATTTTCGCTGTCTCTTATACACATCTCCGAGCCCACGAGACA
+
BBBBAFBBB@ABGGGGGGGBGGGGHHHGGHFFHFHFHHHHHHHFGHGEFGGEFGHGHEHHHHHHGHHBGGGGGGHHGEFGGEGHHHHGGHHHHHBGHHHHHHHHHHHGHFHHHHGGGGEHHHHHHHHHFGHHHHHFDBCCGGHGDGCDD?
@M02034:409:000000000-BFKT7:1:2104:22809:14921 1:N:0:35
AAAGTCGAGGTGCCTAAAGTGGCAACCCAGACTCAGGGGACGGTTGGTGGTGTAGAGCTTCCTGTAGCCGCATGGCGTTCGTACTTAAATATGGAACTAACCATTCCAATTTTCGCTGTCTCTTATACACATCTCCGAGCCCACGAGACA
+
3AAABFBBD@A@GGGFEGGFGGGHFHHGGG2FCHHGFHGGGGGGGGGGGGEBGFHDHHHHHHHHHHHHGGGGFGHHFGGGGG2FHHFEGGFE4F3FGHFFHHHHBFDDBGHHHBC?C?DFHFGH?F>F@GBHFHHHG/@C@FHGGGFEGC
@M02034:409:000000000-BFKT7:1:2104:11540:14921 1:N:0:35
AAAGTCGAGGTGCCTAAAGTGGCAACCCAGACTCCTCCGCCTGTTGGTGGTGTAGAGCTTCCTGTAGCCGCATGGCGTTCGTACTTAAATATGGAACTAACCATTCCAATTTTCGCTGTCTCTTATACACATCTCCGAGCCCACGAGACA
+
DDDDDFCCCDBAGGGGGGGGGGGHHHHGGHHGGHHHHHGGGGHHHHHGGGGGHHHHHHHHFHHHHHHHHGGGGGHHGFGGGGHHHHHHHHHHHHHGFHHHGHGGHHHHHHHHHHGGGGGHHHHGHHHHHHGFHHGFDCCGGGHGGGGGGC
@M02034:409:000000000-BFKT7:1:2104:10230:14922 1:N:0:35
AAAGTCGAGGTGCCTAAAGTGGCAACCCAGACTCAGCGGACTGTTGGTGGTGTAGAGCTTCCTGTAGCCGCATGGCGTTCGTACTTAAATATGGAACTAACCATTCCAATTTTCGCTGTCTCTTATACACATCTCCGAGCCCACGAGAC
+
BBBBBFBBBBBBGGGGGGGGGGGGFHHGGHHGHHGHHGGGGGHHHHEEGFGFHGGAGHHHHGHHHHHFFEG@EGHEGFGGGGFEHHHHGHGHGH33BGG3?03FGFHFEFGHHB<AFED2GFGH3FBF?F2FBFD2D/<BC<FFC/A.E
@M02034:409:000000000-BFKT7:1:2104:14398:14928 1:N:0:35
AAAGTCGAGGTGCCTAAAGTGGCAACCCAGACTTGGAGGGATGTTGGTGGTGTAGAGCTTCCTGTAGCCGCATGGCGTTCGTACTTAAATATGGAACTAACCATTCCAATTTTCGCTGTCTCTTATACACATCTCCGAGCCCACGAGAC
+
BCCCCFCCCCBCGGGGGGGFGGGHHFHGGHHGHHHHHHGGEHGHHHHEFGFFHHHHHHHHHHHHHGGHHEFGGGHHGGGGGGHHHHHHHGHHHH3FGGGHHHGHHGHHHHHHHHGGGGGHHHHHGHHHEHHGHHHEGFGGGGHGGDFGG
@M02034:409:000000000-BFKT7:1:2104:25049:14931 1:N:0:35
AAAGTCGAGGTGCCTAAAGTGGCAACCCAGACTAGGTCGGGGGTTGGTGGTGTAGAGCCTCCTGTAGCCGCATGGCGTTCGTACTTAAATATGGAACTAACCATTCCAATTTTCGCTGTCTCTTATACACATCTCCGAGCCCACGAGACA
+
BBBABFBBBBAAGGGGGGGFGGGHHHHGGHHGHHHHGHGGG?EEGGGGGGGGHHHHHHHHHHHHGGHGHEGEEGHHGEFFEGHHHHHHGHHHHHGFHHFHHHHGHHHHHHHHHHGGGGGGHHHHHHGDGHHFGHHHG-C?DGHGGFGGGC
@M02034:409:000000000-BFKT7:1:2104:13167:14932 1:N:0:35
AAAGTCGAGGTGCCTAAAGTGGCAACCCAGACTCCTAATGTGGTTGGTGGTGTAGAGCTTCCTGTAGCCGCATGGCGTTCGTACTTAAATATGGAACTAACCATTCCAATTTTCGCTGTCTCTTATACACATCTCCGAGCCCACGAGACA
+
AABCAFBBCCBCGGGGGGGGGGGHHHHGGHHGHHHHHHHHDGHHGGGEFFGGGHHGHHHHHHHHHHHHHGGGGGHHGGGGGGHHHHHHGHHHHHGHHHGHHHHHGHHHHHHHHHGGGGGHHHHHHGFFGHHHHHHGGCGGGGHGGGGGGG
@M02034:409:000000000-BFKT7:1:2104:24679:14952 1:N:0:35
AAAGTCGAGGTGCCTAAAGTGGCAACCCAGACTGATCATCGTGTTGGTGGTGTAGAGCTTCCTGTAGCCGCGTGGCG
+
BBBBBFBBBAAAFGGGGFGGGGGHHHHGGG2BG33D5BF532BFFHEE22E1AAG555FFFFGE55G5BEF0>>//>
@M02034:409:000000000-BFKT7:1:2104:5110:14958 1:N:0:35
AAAGTCGAGGTGCCTAAAGTGGCAACCCAGACTCCGAAGGATGTTGGTGGTGTAGAGCTTCCTGTAGCCGCATGGCGTTCGTACTTAAATATGGAACTAACCATTCCAATTTTCGCTGTCTCTTATACACATCTCCGAGCCCACGAGACA
+
CCCCCFCCCCBCGGGGGGGGGGGHHHHGGHHGGHBEGGGGHHHHHHHGFGBFHHHDGHHHGHHHGHHHHGCEGGHHFEGGGGHHHHGHFHFHHHHFHHGGGHGHHHGHHHHHHFGGGGGGHHHHHHHGDHHHGHFFE/@>BFHGCGGGG=
@M02034:409:000000000-BFKT7:1:2104:24432:14959 1:N:0:35
AAAGTCGAGGTGCCTAAAGTGGCAACCCAGACTCATC
+
CCCCCFAACCCCGGGGGGGGGGGHHHHGGGHGHHHBG
@M02034:409:000000000-BFKT7:1:2104:24660:14963 1:N:0:35
AAAGTCGAGGTGCCTAAAGTGGCAACCCAGACTGGTAATGGTGTTGGTGGTGTAGAGCTTCCTGTAGCCGCATGGCGTTCGTACTTAAATATGGAACTAACCATTCCAATTTTCGCTGTCTCTTATACACATCTCCGAGCCCACGAGAC
+
BBBBBFBABBAAFGGGGFGGGGGHHHHGGGHGHCCHFFG5GHHHGHHGGGGGHHHHHHGHHGHHHHHGHGGGGGHHGGGGGEHHHHHFHHHHHBFHFHHFHHHHHHGHEGHHHHGGGDGHGHHHBHHHHHHGHHHHG?CGCGHGGGCGG
@M02034:409:000000000-BFKT7:1:2104:22691:14966 1:N:0:35
AAAGTCGAGGTGCCTAAAGTGGCAACCCAGACTGGGGGTGGGGTTGGTGGTGTAGAGCTTCCTGTAGCCGCATGGCGTTCGTACTTAAATATGGAACTAACCATTCCAATTTTCGCTGTCTCTTATACACATCTCCGAGCCCACGAGACA
+
BBBBBFBBBBBBGGGGGGGGFGGHHHHGGHHGHFAGEEEEEGGGGGGEFG1FGFHGHHHHHHHHHHHHHGGGGGHGGGGGGGGHHHHHGHFHHHGHGGHHHHGHHHHHHGFHHHGFDGGHGEGHHHHHHGHHHHGGGCGGGGHFGCCFGC
@M02034:409:000000000-BFKT7:1:2104:9500:14968 1:N:0:35
AAAGTCGAGGTGCCTAAAGTGGCAACCCAGACTAAGAAGAATGTTGGTGGTGTAGAGCTTCCTGTAGCCGCATGGCGTTCGTACTTAAATATGGAACTAACCATTCCAATTTTCGCTGTCTCTTATACACATCTCCGAGCCCACGAGACA
+
CCCCCFBCCCBCGGGGGGGGGGGHHHHGGHHGHHHHHCHHHGHHHHHGFEGFHHHGHHHHHHHHHHHHHGGGGGHHGGGGGGHHHHHHHHHHHGEGHHHHHHHHHHHHHGHHHHGGGGGGHHHHGHGHHHHHHHHHGCGGGGHGGGGGGC
@M02034:409:000000000-BFKT7:1:2104:13463:14975 1:N:0:35
AAAGTCGAGTGCCTAAAGTGGCAACCCAGACTGCGGCTGCGGTTGGTGGTGTAGAGCTTCCTGTAGCCGCATGGCGTTCGTACTTAAATATGGAACTAACCATTCCAATTTTCGCTGTCTCTTATACACATCTCCGAGCCCACGAGACAG
+
CCCCCFCCCFCFGGGGGGGGGGHHHHGGHHGHHHGGGGGGGGGGGGEGGBFGHHHHHHHHHHHHHHHHGGGGGHFEEGGGGHHHHGGHHHHHHHHGHFHHHFGHHHHHFHHHHGGGGGHHHHHBHHGHHEHHHHHGGGGGEFGGGGGGHH
@M02034:409:000000000-BFKT7:1:2104:25687:14977 1:N:0:35
AAAGTCGAGGTGCCTAAAGTGGCAACCCAGACTGGTCAGCATGTTGGTGGTGTAGAGCTTCCTGTAGCCGCATGGCGTTCGTACTTAAATATGGAACTAACCATTCCAATTTTCGCTGTCTCTTATACACATCTCCGAGCCCACGAGACA
+
BBAABFAADBAAGGFGGGFFGFEGHHHGGFAFHCHGGHHHHHHHHHHEFFEFHGHFHHHHHHHHGHHHHGGGGGHHGEGGGGHHHHHBFHHGHHGHHHGGFHGHHHGHFGHHHHGGGGEHHHHHHHFHFHFFHHGHGCCCGGFGCGCDGG
@M02034:409:000000000-BFKT7:1:2104:4368:14979 1:N:0:35
AAAGTCGAGGTGCCTAAAGTGGCAACCCAGACTGGGAGGGATGTTGGTGGTGTAGAGCTTCCTGTAGCCGCATGGCGTTCGTACTTAAATATGGAACTAACCATTCCAATTTTCGCTGTCTCTTATACACATCTCCGAGCCCACGAGACA
+
ABBBBFBBBBBBGGGGF4GAGGFCFHHGGHHGHHHHFGGGGHGHHHHGGGEFFFGHHGHHFHHHHHHFHGGGGGHHGEFGGEGHHHHHHHHHHHFFFHHHHHFFHFGFFGHHHHGCEGFGHHHHHHHHGHHHHHHGE/BGFGGGGCDGGC
@M02034:409:000000000-BFKT7:1:2104:4350:14982 1:N:0:35
AAAGTCGAGGTGCCTAAAGTGGCAACCCAGACTGGGAGGGATGTTGGTGGTGTAGAGCTTCCTGTAGCCGCATGGCGTTCGTACTTAAATATGGAACTAACCATTCCAATTTTCGCTGTCTCTTATACACATCTCCGAGCCCACGAGAC
+
CBBCCFBADBABGGGGGGGGGGGHFHHGGHHGHHCD2BEEBGFHH5ABF1EFFGGBGFBCAGFGEAF5FEGEEEFAE>>FEE?F1FGH344FFD33FGFF3?3FDEHFGGFHH4@/EFBFHEF?3B3BF2?CGGFDD/@C/?FCD</DD
@M02034:409:000000000-BFKT7:1:2104:22090:14990 1:N:0:35
AAAGTCGAGGTGCCTAAAGTGGCAACCCAGACTACTCCGCCTGTTGGTGGTGTAGAGCTTCCTGTAGCCGCATGGCGTTCGTACTTAAATATGGAACTAACCATTCCAATTTTCGCTGTCTCTTATACACATCTCCGAGCCCACGAGACA
+
CCCCBFBCCCBCGGGGGGGGGGGHHHHGGHHGHGBHGCE2AEHHHHHEFEEFGHHHHHHHHHHHHHHGHGGGGGHHGGGGGGHHHHHHGHHHHHHHHHHHHHHHHHHHHHHHHHGGGEGHGHHHHHHHGHGHHHHHG@GGGGHGGGGGGF
@M02034:409:000000000-BFKT7:1:2104:24961:14990 1:N:0:35
AAAGTCGAGGTGCCTAAAGTGGCAACCCAGACTCATTCGCCTGTTGGTGGTGTAGAGCTTCCTGTAGCCGCATGGCGTTCGTACTTAAATATGGAACTAACCATTCCAATTTTCGCTGTCTCTTATACACATCTCCGAGCCCACGAGAC
+
CCCCCFBCCBBBGGGGGGGGGGGHHHHGGGDFF3BDFEE2AEHHHBAEFDGGHFGDGBGHEHHFHFFFFDF0FGCA0EFGGEGGGHHB3FGGHF33FGHG3??FGFH44FFHHGEEGFFHFEF4EFDGHG2FGHG?//>C@FHAC/<DG
@M02034:409:000000000-BFKT7:1:2104:22069:14997 1:N:0:35
AAAGCCGAGGTGCCTAAAGTGGCAACCCAGACTACTCCGCCTGTTGGTGGTGTAGAGCTTCCTGTAGCCGCATGGCGTTCGTACTTAAATATGGAACTAACCATTCCAATTTTCGCTGTCTCTTATACACATCTCCGAGCCCACGAGACA
+
A?AA?B11>A1>BGGFEFBAFGGHHHHGGHAFHFEGFFG?EGHHHHHEFGGGCFGFEBGFEFFG12G@FEC/?EGFEE/AEFHHHH2@1FBFFH11BFB1EFDFGB>EHFBGE2EG?/ABBFFFGGFHF1BFBG11?<//>C/?AC@ACF
@M02034:409:000000000-BFKT7:1:2104:29038:14997 1:N:0:35
AAAGTCGAGGTGCCTAAAGTGGCAACCCAGACTACGAATCAGGTTGGTGGTGTAGAGCTTCCTGTAGCCGCATGGCGTTCGTACTTAAATATGGAACTAACCATTCCAATTTTCGCTGTCTCTTATACACATCTCCGAGCCCACGAGACA
+
BBBBBFA>DDABGGGGGFGGFGEHHGHEEHFDHFHFEHHEGHHGHHGEFFEEEFHGGHHHHFGFFEGFEECCEGHGGEEFGGHEGHEGHGHHHGEGFHGGHHFGHGHHFHFHHGFGGGEGFHHHHHHHBHFFGHBHD/BCFCHGGGG?A?
@M02034:409:000000000-BFKT7:1:2104:18813:14999 1:N:0:35
AAAGTCGAGGTGCCTAAAGTGGCAACCCAGACTAATAATTCGGTTGGTGGTGTAGAGCTTCCTGTAGCCGCATGGCGTTCGTACTTAAATATGGAACTAACCATTCCAATTTTCGCTGTCTCTTATACACATCTCCGAGCCCACGAGACA
+
CCCCCFCCCBCCGGGGGGGGGGGHHHHGGHHGHFBGFGGFHFGFAGGAFDGEEEG5GFGHFHHHFFHEFDE0EEAAEEGGGFFGHHHHFHHHHH3EHGHHC03FGEHFGGHHHH/AEFEFGHHHBFDHHGFGHHHFG?CCGAEGG/CFF?
@M02034:409:000000000-BFKT7:1:2104:21623:15004 1:N:0:35
AAAGTCGAGGTGCCTAAAGTGGCAACCCAGACTCAGAAGCCGGTTGGTGGTGTAGAGCTTCCTGTAGCCGCATGGCGTTCGTACTTAAATATGGAACTAACCATTCCAATTTTCGCTGTCTCTTATACACATCTCCGAGCCCACGAGACA
+
BCBBAFBCCCABGGGGGGGGGGGHHHHGGGHGHHHHHHHGHGG?EGFEFGEFHFHFHHHHGHHHGFHHGGGGGGHHG?EGFGHGHHHHHHGGHHFHHHHHGHFHHHHHHGHHHHGGGGGBHHHHDHHHGGFFHGBFD/CC@FEECGGGGC
@M02034:409:000000000-BFKT7:1:2104:14949:15005 1:N:0:35
AAAGTCGAGGTGCCTAAAGTGGCAACCCAGACTGCGCCTTCGGTTGGTGGTGTAGAGCTTCCTGTAGCCGCATGGCGTTCGTACTTAAATCTGGAACTAACCATTCCAATTTTCGCTGTCTCTTATACAAATCTCAGAGCCCACGAGA
+
1?AAADAAD1AABEGDCDF31FFEEAFE0CGFF10BEEFGHHGFEEG/AE/FBADBF1G1ABDEDGG21B>/>?>0E/>/EEFEFD21@B22BE11BF>>>F1GBFH2FDDGGF?EG<?<BGFFBGHFB<@D1@G2>1@<0FEF?/@C
@M02034:409:000000000-BFKT7:1:2104:29546:15005 1:N:0:35
AAAGTCGAGGTGCCTAAAGTGGCAACCCAGACTAAGGGTACGGTTGGTGGTGTAGAGCTTCCTGTAGCCGCATGGCGTTCGTACTTAAATATGGAACTAACCATTCCAATTTTCGCTGTCTCTTATACACATCTCCGAGCCCACGAGAC
+
BBABBDAADAA4F4BGGGFBDFFFFHGFEHHGHGFFFCGHFGGHGGCFFGGGGFHHBFHHHFHHGBE5FEE>EF1?EEEFDECHHHHHGFHEH33?FFDFHGHGHHHHFHHHHF<EE??GFGHD1B2FBF1FCFFFF//>@?GG?/@DA
@M02034:409:000000000-BFKT7:1:2104:18214:15005 1:N:0:35
AAAGTCGAGGTGCCTAAAGTGGCAACCCAGACTATTAATGAGGTTGGTGGTGTAGAGCTTCCTGTAGCCGCATGGCGTTCGTACTTAAATATGGAACTAACCATTCCAATTTTCGCTGTCTCTTATACACATCTCCGAGCCCACGAGACA
+
CCDDCFCCDCBBGGGGGGGGGGGHHHHGGHHGHHHHHHGHHHHHHHGFFGGGHHHHHHHHHHHHHHHHHGGGGGHHGFGGGFHHHHHHHHHHHHGHGHGHHHGHHHHHHHHHHHGGGGGHHHHHGHHHHHHHHHHHFBGGGGHGGGGGGC
@M02034:409:000000000-BFKT7:1:2104:18831:15007 1:N:0:35
AAAGTCGAGGTGCCTAAAGTGGCAACCCAGACTAATAATTCGGTTGGTGGTGTAGAGCTTCCTGTAGCCGCATGGCGTTCGTACTTAAATATGGAACTAACCATTCCAATTTTCGCTGTCTCTTATACACATCTCCG
+
AAA1>D11ADAAFGGFGBGFGGGF1GFEFEHGHHHGHHHGHGFEE?E/BEEFGFFFFHHGHHHHDGEGAEEEGEHHGEEGGGHHHHGGHHGGFFGDFF>FCCBBGHFFGHGHG2EFGGEFHFFGEFFDFGBHHF11<
@M02034:409:000000000-BFKT7:1:2104:26988:15009 1:N:0:35
AAAGTCGAGGTGCCTAAAGTGGCAACCCAGACTACGAATAGGGTTGGTGGTGTAGAGCTTCCTGTAGCCGCATGGCGTTCGTACTTAAATATGGAACTAACCATTCCAATTTTCGCTGTCTCTTATACACATCTCCGAGCCCACGAGAC
+
AABB>F?ADBB4FBGGGGGGGGGFGCFEEDHFHHGDGFHGHCHGHGGBAEEFGHHHHHHHHHHFDFGHFEGCFEFFGGGFG>GGGHHHHHHGHF3EFGFF?FHGFFDFDFFFHHGGGEEFFGFGGHFG3GFFHE3??@CC@EGECF?/?
@M02034:409:000000000-BFKT7:1:2104:25244:15009 1:N:0:35
AAAGTCGAGGTGCCTAAAGTGGCAACCCAGACTTCGAAGAATGTTGGTGGTGTAGAGCTTCCTGTAGCCGCATGGCGTTCGTACTTAAATATGGAACTAACCATTCCAATTTTCGCTGTCTCTTATACACATCTCCGAGCCCACGAGACA
+
AAAAAFABBDABGGGGGGGGGFGHGDHEGHGGHHHFGHFGHHHHHHHEFGFFGHGGHGGHHGHFGHHGHGEGGGHGGEGGGGFHHHHFHHGHHHHHGHGHHHHGHHHHHGHFHHGGGGFGHHHHHHHHHGHHHHHHGCGCBCGGGGGGGF
@M02034:409:000000000-BFKT7:1:2104:14384:15010 1:N:0:35
AAAGTCGAGGTGCCTAAAGTGGCAACCCAGACTACGGAGAGTGTTGGTGGTGTAGAGCTTCCTGTAGCCGCATGGCGTTCGTACTTAAATATGGAACTAACCATTCCAATTTTCGCTGTCTCTTATACACATCTCCGAGCCCACGAGACA
+
CCCCCFCCCCABGGGGGGGGGGGHHHHGGHHGHGHGGGFAFHHGGHHAFEGGCGHFGHHHHHHHHHFHHGGGGGHGGGGGGFFHHHHHHHHHHGFFFFGHHGHHHHHGHHHHHHEFGGGGHHHHGHHHHHHHHHHHGCGGGGHGGGGGGB
@M02034:409:000000000-BFKT7:1:2104:18198:15011 1:N:0:35
AAAGTCGAGGTGCCTAACGTGGCAACCCAGACTATTAATGAGGTTGGTGGTGTAGAGCTTCCTGTAGCCGCATGGCGTTCGTACTTAAATATGGAACTAACCATTCCAATTTTCGCTGTCTCTTATACACATCTCCGAGCCCACGAGACA
+
AABBADA3AAABGGGBG4AFGGGHFHGGDHHGHHHHHHHHGHGHHHGGGGGGF3EGHHHHHHGFHGHGHGGEGGGFFFEGGEHHHHHEGHHHH3@@EGHGHGHHHHHGFGFHFDEGDGEHHHHHFGGHGFHHHHGFD/BCCGHGGCCGGF
@M02034:409:000000000-BFKT7:1:2104:5873:15012 1:N:0:35
AAAGTCGAGGTGCCTAAAGTGGCAACCCAGACTCAGAATGCGGTTGGTGGTGTAGAGCTTCCTGTAGCCGCATGGCGTTCGTACTTAAATATGGAACTAACCATTCCAATTTTCGCTGTCTCTTATACACATCTCCGAGCCCACGAGAC
+
ABBAAFBBBBAAGGGGGGGGGGGHHHHGGHHGHHHHHHHHHGGGEGGGFGGGHHHGHHHHHHGHHHHHHGGGGGHHGGGGGGHHHHHHHHHHHHFHHHGHGHGHHHHHFFHHHHGGGGGGHHHHGHFGHHHHGHFHGBCGGGHGGGGGG
@M02034:409:000000000-BFKT7:1:2104:15701:15014 1:N:0:35
AAAGTCGAGGTGCCTAAAGTGGCAACCCAGACTAATGAGAATGTTGGTGGTGTAGAGCTTCCTGTAGCCGCATGGCGTTCGTACTTAAATATGGAACTAACCATTCCAATTTTCGCTGTCTCTTATACACATCTCCGAGCCCACGAGACA
+
BBBBBFB@BDABGGGGGGGFGGGHHHHGGHHGHHHHHHHFHHHHHHHEFGEFHHHFGHHHHHHHFGGHHGGGGGHHGFGFGFHHHHHHHHHHHHFGHHHHHHFGHHHHHHHHHHGGGGGGGGHHGHHHHHHFHHHBG?DGGGHGGGGGGG
@M02034:409:000000000-BFKT7:1:2104:6432:15020 1:N:0:35
AAAGTCGAGGTGCCTAAAGTGGCAACCCAGACTGCTCCTCATGTTGGTGGTGTAGAGCTTCCTGTAGCCGCATGGCGTTCGTACTTAAATATGGAACTAACCATTCCAATTTTCGCTGTCTCTTATACACATCTCCGAGCCCACGAGAC
+
BBAABFBBBBABGGGGGGGGGFFCGGHEECAFF33FEFCGEGHHHDHEFEGCGDFDBHFFDCGFFEEHHGEEEEGHGGGGEFGEFG4@3BGFGEGHHG333F3BGBFBHHHFHDE?EAEHHGFFFHHFFHFHHHFGF//<<FHEGFGGD
@M02034:409:000000000-BFKT7:1:2104:14402:15021 1:N:0:35
AAAGTCGAGGTGCCTAAAGTGGCAACCCAGACTACGGGGAGTGTTGGTGGTGCAGTGC
+
>AA>>DAABB>AGGGEGGGFGGFGFHHGGHCA3B3BE2A2AEGH5FA111E133D535
@M02034:409:000000000-BFKT7:1:2104:10788:15025 1:N:0:35
AAAGTCGAGGTGCCTAAAGTGGCAACCCAGACTAATAAGAATGTTGGTGGTGTAGAGCTTCCTGTAGCCGCATGGCGTTCGTACTTAAATATGGAACTAACCATTCCAATTTTCGCTGTCTCTTATACACATCTCCGAGCCCACGAGACA
+
ACCCAFAACCCCGGGGGGGGGGGHHHHGGHHFGGDFGFGEGGHHHHHEFAFE13FAEBGFAGHFGFFBDEEAFFG1EBEGGE?1FGHFFHH4EF33BGHH313B?FH?BFGHH4/?E?<FHHHG4FFDG32GFHGBF?DGGEEEGGCDD<
@M02034:409:000000000-BFKT7:1:2104:14306:15026 1:N:0:35
AAAGTCGAGGTGCCTAAAGTGGCAACCCAGACTAAGGATCCTGTTGGTGGTGTAGAGCTTCCTGTAGCCGCATGGCGTTCGTACTTAAATATGGAACTAACCATTCCAATTTTCGCTGTCTCTTATACACATCTCCGAGCCCACGAGAC
+
ABBBAFBBBBAAGGGGGGGGGGGHHGHGGHHGHHHHHGHHHHHHHHHEFGEFGHHFHHHHHHHHGHHHHGGGGGGGGGGGGGHFHHGHHHHHHHFGGGGFHHGHHHHFHHHHHFCFGGGHHHHHGHHHHFHHHHGHG/CFGGHGGDCFG
@M02034:409:000000000-BFKT7:1:2104:4306:15026 1:N:0:35
AAAGTCGAGGTGCCTAAAGTGGCAACCCAGACTGCTAAGACGGTTGGTGGTGTAGAGCTTCCTGTAGCCGCATGGCGTTCGTACTTAAATATGGTACTAACCATTCCAATTTTCGCTGTCTCTTATACACATCTCCGAGCCCACGAGAC
+
AAAAAFAA@DABGGGGGGGGGGGHHHHGGHHGHHGHHFHFHGGGFGGGGGGFFFGBHHEGDGHHHHHFHGGFGGF?FEEFGGFHEFG3GHHBGF4@FFHH303BGEGGFHFHHGFGGGEG4FGFFGHBDGH2?FGGD<DCCE<FCCC/E
@M02034:409:000000000-BFKT7:1:2104:4328:15030 1:N:0:35
AAAGTCGAGGTGCCTAAAGTGGCAACCCAGACTGCTAAGACGGTTGG
+
A>A>>B>1@1>>BGFCG1BBGGGHHFFGGHGGHHFHHHGHH?AAFF?
@M02034:409:000000000-BFKT7:1:2104:6195:15044 1:N:0:35
AAAGTCGAGGTGCCTAAAGTGGCAACCCAGACTACTGGTACTGTTGGTGGTGTAGAGCTTCCTGTAGCCGCATGGCGTTCGTACTTAAATATGGAACTAACCATTCCAATTTTCGCTGTCTCTTATACACATCTCCGAGCCCACGAGACA
+
BBBBBFAABBBBGGGFGGGGGGGHHHHGGHHGHHHGHHHHHHHHHHHGGGEGGHHHHHHHHHHHHHHHHEGGGGHHGGGGGGHHHHFGHHHHHHDGFGFGHHHGHHGFHHHHHHGGGGGGFHHHGHHHFHHHHHHHGCGGGGHGGGGGGF
@M02034:409:000000000-BFKT7:1:2104:16699:15060 1:N:0:35
AAAGTCGAGGTGCCTAAAGTGGCCCAGACTAGGAATCAGGTTGGTGGTGTAGAGCTTCCTGTAGCCGCATGGCGTTCGTACTTAAATATGGAACTAACCATTCCAATTTTCGCTGTCTCTTATACACATCTCCGAGCCCACGAGACAGGC
+
CCCCCFCBBCBBGGGGGGGGGGGHHGHHGHHHHHHHHHHHHHHGE2EEFGHHHHHHHHHHHHHHHHDGFGGHHGGGGGGHHHHHHHHHHHHHHHHHHHFHHHHHHGGHHHHGGGGGHHHHHGHHDFFHHGHHHGGGGGGHGGGGGGHHGE
@M02034:409:000000000-BFKT7:1:2104:28465:15064 1:N:0:35
AAAGTCGAGGTGCCTAAAGTGGCAACCCAGACTGGGCCGGGGGTTGGTGGTGTAGAGCTTCCTGTAGCCGCATGGCGTTCGTACTTAAATATGGAACTAACCATTCCAATTTTCGCTGTCTCTTATACACATCTCCGAGCCCACGCGA
+
ABBBADAABBBBGGGGGGGGGGGHHHHGGHHGHGHFHHGGGGGFGGGGF?FGGGH3FEHHFHHHHHHFGEE?GGF0EEEFFEBGEGH2GGHHHF22?GGFC0<FGBFDGFGGGF<EG?CGHHGG1F1FGFGHHHFGG<-A-EGE?.::
@M02034:409:000000000-BFKT7:1:2104:18382:15071 1:N:0:35
AAAGTCGAGGTGCCTAAAGTGGCAACCCAGACTACGCAGCCTGTTGGTGGTGTAGAGCTTCCTGTAGCCGCATGGCGTTCGTACTTAAATATGGAACTAACCATTCCAATTTTCGCTGTCTCTTATACACATCTCCGAGCCCACGAGACA
+
BBBBBFBBBBAAGGGGGGGGGFGGHHHGGHHGHHHGGGGGHHHHHHHAFEEFFHGGHFHHHHHFGHHHHGEEGGHGEEGGGEGHHHGHHHHHHHFDGHEHHFHGHHFFGGGHHFGGGGFFGHHGGHHHFHFGHHHGG?BGGGHGGGFGGF
@M02034:409:000000000-BFKT7:1:2104:15743:15071 1:N:0:35
AAAGTCGAGGTGCCTAAAGTGGCAACCCAGACTGCGCTGGGTGTTGGTGGTGTAGAGCTTCCTGTAGCCGCATGGCGTTCGTACTTAAATATGGAACTAACCATTCCAATTTTCGCTGTCTCTTATACACATCTCCGAGCCCACGAGACA
+
BABBBFBBBBABGGGGGGGFGGGHHHHGGHHGHHHGGGGGGGEGGHHEFGFFGHHGGHHHFHHFGHHHHGGGGGHHGEGGGEHGHHFGFHHHHHEGFHDGHFHHHHGGHHHHHHGGGGFHHHHHFHHHFHHGHHGBECGGGGHGGGGGFF
@M02034:409:000000000-BFKT7:1:2104:28129:15078 1:N:0:35
AAAGTCGAGGTGCCTAAAGTGGCAACCCAGACTGATAAGAGGGTTGGTGGTGTAGAGCTTCCTGTAGCCGCATGGCGTTCGTACTTAAATATGGAACTAACCATTCCAATTTTCGCTGTCTCTTATACACATCTCCGAGCCCACGAGACA
+
BBBBBFBBBBABGGGGGGGGGFFGHHHGGGHGHHHHHHGFFHGAGGGBFEEEGFGEFBGHDGHFFGGDGEEEGEHGGGGGGFHHHHGFHHGHHH3BGGHHHFFHHHEHHFHHHFGGGGEGHFHHHHHHGGHHFGDFE/CCDFHGDCCGGF
@M02034:409:000000000-BFKT7:1:2104:23717:15082 1:N:0:35
AAAGTCGAGGTGCCTAAAGTGGCAACCCAGACTGATCATGGTGTTGGTGGTGTAGAGCTTCCTGTAGCCGCATGGCGTTCGTACTTAAATATGGAACTAACCATTCCAATTTTCGCTGTCTCTTATACACATCTCCGAGCCCACGAGACA
+
BCCCBFCBCCCCGGGGGGGGGGGHHHHGGHGGHHHHHHHHHHHGGHHGFEAFHHHGHHHHHHHHHHHHHGGGGGHHGGGGGGEHHHHFFHHHHHGGHGHHHHHHHHFHHHHHHGGGGGGHHGHHHHGHGHGHHHHFFGGFGGHGGCGGDF
@M02034:409:000000000-BFKT7:1:2104:2532:15083 1:N:0:35
AAAGTCGAGGTGCCTAAAGTGGCAACCCAGACTCAGACGCCGGTTGGTGGTGTAGAGCTTCCTGTAGCCGCATGGCGTTCGTACTTAAATATGGAACTAACCATTCCAATTTTCGCTGTCTCTTATACACATCTCCGAGCCCACGAGAC
+
AAAAAFBBBBAAGGGGGGGGGFGHHHHGGHHGHHFGHFEGGCEEFEGGGGEFHHHFHHHHHHHGGGHHHGFGGGHGFEFGEEGEHHHHGHGGGHFGGHFFFEHHHHHFHGHHHHGGGGGHHHHHHHGGFHHHFHFGE>@DGFHGCCGGG
@M02034:409:000000000-BFKT7:1:2104:28479:15083 1:N:0:35
AAAGTCGAGGTGCCTAAAGTGGCAACCCAGACTGGGCCGGGGGTTGGTGG
+
A@AAADAADDAABGFFF1FABGGH1CGEF0BFGBFAACEEGA//>EEE/E
@M02034:409:000000000-BFKT7:1:2104:27025:15085 1:N:0:35
AAAGTCGAGGTGCCTAAAGTGGCAACCCAGACTAGGCCTGGTGTTGGTGGTGTAGAGCTTCCTGTAGCCGCATGGCGTTCGTACTTAAATATGGAACTAACCATTCCAATTTTCGGCTGTCTCTTATACACATCTCCGAGCCCACGAGAC
+
BAB@AFB3DBAAGGGGF4FGGGGHHHHGGHHFHHHHHFHGHBFGEGHAEEEFGBGHHGHHHCGGGHHFHFEEGGHHGGGGAEFGHHFGHHFFHHGBEHBGBGBGHHHHHGHHHHCCGEGGGHFHHDGH2FHHG1FGGA<BCCFEGC?@AA
@M02034:409:000000000-BFKT7:1:2104:18654:15087 1:N:0:35
AAAGTCGAGGTGCCTAAAGTGGCAACCCAGACTGGGGCGGGGGTTGGTGGTGTAGAGCTTCCTGTAGCCGCATGGCGTTCGTACTTAAATATGGAACTAACCATTCCAATTTTCGCTGTC
+
CCCCCFCCCCBCGGGGGGGGGGGHHHHGGHCFHH22EEEGGFGGE?EGE?EF/?B2?2?F2FGF22@2>BC<CDHA@DCGD.0<FGGDFFHDGF11CBFH0<<<D0D==DGGG0-:ED.;
@M02034:409:000000000-BFKT7:1:2104:23620:15093 1:N:0:35
AAAGTCGAGGTGCCTAAAGTGGCAACCCAGACTGGGGAGGGGGTTGGTGGTGTAGAGCTTCCTGTAGCCGCATGGCGTTCGTACTTAAATATGGAACTAACCATTCCAATTTTCGCTGTCTCTTATACACATCTCCGAGCCCACGAGACA
+
BBCCBFBBCCBBGGGGGBFFGGGHHHHGGHHGHHHHGGGGGGGFGGGEFGEFHHHHHHHHHHHHHHHHHFGGGGHGGEGGFFHHHHGGHHHHHHFHFHGGHHHHGHGGHHHHHHGGGGGHHGHHGHHHHHHHGHGHGFGGGGHGGGGGGB
@M02034:409:000000000-BFKT7:1:2104:21194:15095 1:N:0:35
AAAGTCGAGGTGCCTAAAGTGGCAACCCAGACTGCGACGTCTGTTGGTGGTGTAGAGCTTCCTGTAGCCGCATGGCGTTCGTACTTAAATATGGAACTAACCATTCCAATTTTCGCTGTCTCTTATACACATCTCCGAGCCCACGAGAC
+
BBBBBFBBBBAAGGGGGGGGGGGHHHHGGFHGHHHGGGGGEHGHHHHGGGGFHHHGHHHHHHHFGGHHHGGGGGHHGGGGGGHHGHBDFHHFHHHHHHGGHHGHHHHHHHHHHHGEGFGHFEHHHHFGHHGEHHHHGBDCGGHGGGGDD
@M02034:409:000000000-BFKT7:1:2104:23399:15102 1:N:0:35
AAAGTCGAGGTGCCTAAAGTGGCAACCCAGACTACTACTACGGTTGGTGGTGTAGAGCTTCCTGTAGCCGCATGGCGTTCGTACTTAAATATGGAACTAACCATTCCAATTTTCGCTGTCTCTTATACACATCTCCGAGCCCACGAGACA
+
ABBBBFBAB@AAGGGGGGG6FFGHGHHGFGGGHHHHHHHHHGGGFFGEEE1BFGGGFHHHHHHFHGHGHGGGFGHHGGGGGGHEHGFFGGGHGHGBHFHGHHHFGHFFF4BFGGGGGG<EGGHFHHHHFFBHGEFFG/CFGGHGCCCADC
@M02034:409:000000000-BFKT7:1:2104:20420:15108 1:N:0:35
AAAGTCGAGGTGCCTAAAGTGGCAACCCAGACTAATAAGAATGTTGGTGGTGTAGAGCTTCCTGTAGCCGCATGGCGTTCGTACTTAAATATGGAACTAACCATTCCAATTTTCGCTGTCTCTTATACACATCTCCGAGCCCACGAGACA
+
CCCCCFBCBBAAGGGGGGGGGGGHHHHGGHHGHGHHHHHFHHHHHHGEFGEFHHHEGHGHHGHHHHHGHGEEFGHHGGGGGGGHHHHHHHHHHHFFHHHHHHHGHHHFHHHHHHGGG?<BHHHHFHFGHFHFHGHFGCCFGFHGC/</D?
@M02034:409:000000000-BFKT7:1:2104:23418:15111 1:N:0:35
AAAGTCGAGGTGCCTAAAGTGGCAACCCAGACTACTACTACGGTTGGTGGTGTAGAGCTTCCTGTAGCCGCATGGCGTTCGTACTTAAATATGGAACTAACCATTCCAATTTTCGCTGTCTCTTATACACATCTCCGAGCCCACGAGACA
+
AAAABFBB@DABGGGGGGGGGGGGHHHGGHHGHHHHHHHGHGGGGEFEFGEFGFGGHGHHHFGGGHHHFGGGGFHGEFGFFEGHHHGFGEFHFHFHGHDHFHFGEHHHHHHHHB@AEGGHEGHHGHBBGHHHHHHEC/BDBFFGGCFGGF
@M02034:409:000000000-BFKT7:1:2104:24388:15112 1:N:0:35
AAAGTCGAGGTGCCTAAAGTGGCAACCCAGACTGGGTTGTGTGTTGGTGGTGTAGAGCTTCCTGTAGCCGCATGGCGTTCGTACTTAAATATGGAACTAACCATTCCAATTTTCGCTGTCTCTTATACACATCTCGAGCCCACGAGACAG
+
BBBBBFBBBBBBGGGGGGGFGGGHGHHGGHHGHHHGHGGGGHHHHHHGFGEFGHHHHHHHHGHHHHHGHGGGGGHHGFGGGGHHHHHGHHGHHHFHGHHHHHHHHHGHHGHHHHGGGGGHHGGHBGHHHHHHHHHHBEGGGGGGFGGGHH
@M02034:409:000000000-BFKT7:1:2104:14598:15117 1:N:0:35
AAAGTCGAGGTGCCTAAAGTGGCAACCCAGACTAATATGTTGGT
+
BBBBBFBBBBABGGGGGGGFGGGHHHHGGHHGH3AD5A5A5DFE
@M02034:409:000000000-BFKT7:1:2104:3059:15120 1:N:0:35
AAAGTCGAGGTGCCTAAAGTGGCAACCCAGACTCCGAATCAGGTTGGTGGTGTAGAGCTTCCTGTAGCCGCATGGCGTTCGTACTTAAATATGGAACTAACCATTCCAATTTTCGCTGTCTCTTATACACATCTCCGAGCCCACGAGAC
+
ABBBADABBDABGGGFGFGGGGGGHGHGGHHCFHHGGGGGHHHFGHGEFEAFHHHHGGHHHFHHGGHHHGGGGGGHGGGGGGGHHHFHBGGHFHFGGHFFFHGHHHFHHHHHHGFDGGGGHGHHFGFHFHHFGGGHGCCFGGGGGGGGG
@M02034:409:000000000-BFKT7:1:2104:13964:15125 1:N:0:35
AAAGTCGAGGTGCCTAAAGTGGCAACCCAGACTGGGTCGGGGGTTGGTGGTGTAGAGCTTCCTGTAGCCGCATGGCGTTCGTACTTAAATATGGAACTAACCATTCCAATTTTCGCTGTCTCTTATACACATCTCCGAGCCCACGAGACA
+
CCCCCFCCCCBBGGGGGGGGGGGHHHHGGHHGHHHHFHEGGGGGGGGGGGEFHHHHGHHHHHHHHHHHHGGGGGHHGGGGGGHHHHGHHHHHHHGHGHHHGHHHHHGHHHHHHHGGGGGHHHHHGHHHHHHHHHHHGCDGGGHGGGGGGB
@M02034:409:000000000-BFKT7:1:2104:12824:15127 1:N:0:35
AAAGTCGAGGTGCCTAAAGTGGCAACCCAGACTAATAATAAGGTTGGTGGTGTAGAGCTTCCTGTAGCCGCATGGCGTTCGTACTTAAATATGGAACTAACCATTCCAATTTTCGCTGTCTCTTATACACATCTCCGAGCCCACGAGACA
+
CCCCCFCCCCBCGGGGGGGGGGGHHHHGGHHGHHHHHHHHHHHHHHGEFFEFGGGFGFHHHHHHHGHHHGGEGGHHGEGGFEHHHHHHHHHHHHGHHHHHGHHHHHHHGGHHHHGGGGGGHHHHHHHHGHFHHHHFGCGGGEHGGGGGGF
@M02034:409:000000000-BFKT7:1:2104:4334:15131 1:N:0:35
AAGTCGAGGTGCCTAAAGTGGCAACCCAGACTGGTAATAATGTTGGTGGTGTAGAGCTTCCTGTAGCCGCATGGCGTTCGTACTTAAATATGGAACTAACCATTCCAATTTTCGCTGTCTCTTATACACATCTCCGAGCCCACGAGACAG
+
AAAAAAA11>AFGGFGG1GGGCHHGHGGHHGHHHHGHHHHGHHHHEGFGEFHHHGFFHFFHHHHHHHGGGGGGHFEEEGGAGHHHFGFHHEBGFGHHGHHGHGFGFBDHHHHHGGGGEGHHHFHHGGHGBGHHHHGCCGGGHGCC@FGHH
@M02034:409:000000000-BFKT7:1:2104:27293:15133 1:N:0:35
AAAGTCGAGGTGCCTAAAGTGGCAACCCAGACTCAGACTCCGGTTGGTGGTGTAGAGCTTCCTGTAGCCGCATGGCGTTCGTACTTAAATATGGAACTAACCATTCCAATTTTCGCTGTCTCTTATACACATCTCCGAGCCCACGAGAC
+
?AA@AFAA@DAAFFGFFGGGGGCHHCHGGHHGHHGHHGHHHFFGGGGEFE1FFFHFHGFFGEGHFHHFEEECGFHHGGCFEEEGHHGGHHHHHGGFGHGFFFFHFGFFHGHHGHGGGFGFHGHHDGFHEGFG2GFDC<D<DG<?CFGDG
@M02034:409:000000000-BFKT7:1:2104:2936:15135 1:N:0:35
AAAGTCGAGGTGCCTAAAGTGGCAACCCAGACTAATGCGGGGGTTGGTGGTGTAGAGCTTCCTGTAGCCGCATGGCGTTCGTACTTAAATATGGAACTAACCATTCCAATTTTCGCTGTCTCTTATACACATCTCCGAGCCCACGAGACA
+
CCCCCFBBCCCCGGGGFGGGGGGHHHHGGHHGHHHHHHGGGGGGGGGGFGEFGGHHHHHHHHHHHFHHFEEEEGHHGGGGGGHHHHGFGGHHHHGGHGFFHHFGHHHBFGHHHHGGGFGHHGHHDFHHHHHBFGHED-<AFGHGGD@DG:
@M02034:409:000000000-BFKT7:1:2104:2858:15136 1:N:0:35
AAAGTCGAGGTGCCTAAAGTGGCAACCCAGACTGGGGGGGAGGTTGGTGGTGTAGAGCTTCCTGTAGCCGCATGGCGTTCGTACTTAAATATGGAACTAACCATTCCAATTTTCGCTGTCTCTTATACACATCTCCGAGCCCACGAGAC
+
CCCCCFCCCCCCGGGGGGGGGGGHHHHGGHHGHFEGEEGGCFGGHHGGEGFECBFBFBFBFGGGCBFCFDGAGGF.BADFFFFFFFFFFFFFFE09FFFFB.0BFFFFFFFFFFFFFFA0:0BFFBFFBBFFFFFBD@FFFFFF=-B.A
@M02034:409:000000000-BFKT7:1:2104:9791:15137 1:N:0:35
AAAGTCGAGGTGCCTAAAGTGGCAACCCAGACTCGGGATCCGGTTGGTGGTGTAGAGCTTCCTGTAGCCGCATGGCGTTCGTACTTAAATATGGAACTAACCATTCCAATTTTCGCTGTCTCTTATACACATCTCCGAGCCCACGAGACA
+
CCCCCDAABDCCGGGGGGGGGGGHHHHGGGHGHHGGGGGGHHGGGGGFGGGGGHGEGFHHBGHHHFHGFFGEGGAAGEEGGGGHHHHHEHHHHH3FFGHHFFBFBFHBHGHHHF/EFAEHHHHHGGBGHHFFGHFDDCGGFFHGGFFDEF
@M02034:409:000000000-BFKT7:1:2104:11978:15139 1:N:0:35
AAAGTCGAGGTGCCTAAAGTGGCAACCCAGACTATTCGTTCGGTTGGTGGTGTAGAGCTTCCTGTAGCCGCATGGCGTTCGTACTTAAATATGGAACTAACCATTCCAATTTTCGCTGTCTCTTATACACATCTCCGAGCCCACGAGACA
+
>AAAAFABBBABGGGFGFFFGGGHHHHGGHHGHFGGHHGFHAEFEGGEECEFGFHGHEGHEFHGHGHHHGG?FGHGGEEGFEGEHGGFHGFHHHHEFEGGGF3BFGHGFHHHHFCGG//BGFFHGHB3BCFGHEGF//BDGC/FFCGGGC
@M02034:409:000000000-BFKT7:1:2104:13233:15139 1:N:0:35
AAAGTCGAGGTGCCTAAAGTGGCAACCCAGACTTCTAAGACGGTTGGTGGTGTAGAGCTTCCTGTAGCCGCATGGCGTTCGTACTTAAATATGGAACTAACCATTCCAATTTTCGCTGTCTCTTATACACATCTCCGAGCCCACGAGACA
+
ABBBBFBBBBABGGGGGGGBGGGHHHGGGHHGHHHHHHHGHGGGFGGGFGGGHHHFHHHHHHHHHGHHHGGGGGHHGGGGGFHHHHFHFHHHHHHHHHHHFHHHHHHGHGHHHHFFGCGHHHHFDHBGHHEHHBGHG?DGGGGGGGGGGB
@M02034:409:000000000-BFKT7:1:2104:19755:15141 1:N:0:35
AAAGTCGAGGTGCCTAAAGTGGCAACCCAGACTATTAGTTCTGTTGGTGGTGTAGAGCTTCCTGTAGCCGCATGGCGTTCGTACTTAAATATGGAACTAACCATTCCAATTTTCGCTGTCTCTTATACACATCTCCGAGCCCACGAGACA
+
CCCCBFCCCCABGGGGGGGGGGGHHHHGGHHGHGHHHHHHHHHHGHGEGGGGGGGFHGHHHHHHHGHHHFGEGGHFFEFGGEGFHHHHHHHHHHGBFHHHGHBGHGHGHHFHHHCGGGFGHHHHFFHHHHGHHHHGE<@BCFHGGCGGGF
@M02034:409:000000000-BFKT7:1:2104:14014:15150 1:N:0:35
AAAGTCGAGGTGCCTAAAGTGGCAACCCAGACTGCGGGGCGGGTTGGTGG
+
BABBBDAA?@AAGGGGG4FGGFFHGHHGGHHFHBFFGGG?ECC>EEC//?
@M02034:409:000000000-BFKT7:1:2104:11981:15156 1:N:0:35
AAAGTCGAGGTGCCTAAAGTGGCAACCCAGACTATTCGTTCGGTTGGTGGTGTAGAGCTTCCTGTAGCCGCATGGCGTTCGTACTTAAATATGGAACTAACCATTCCAATTTTCGCTGTCTCTTATACACATCTCCGAGCCCACGAGACA
+
CCCCBFCCCCBCGGGGGGGGGGGHHHHGGHHGHHHHHHHHHGGGGGGGFGFFHHHHHHHHHHHHFGHHHGGGGGHHGGGGGGHHHHHHHHHHHHHHGHHHHHHHHHHHGGHHHHCFGGGHHHHHGHHHHHGHHHHHGGGGGGHGGGGGGB
@M02034:409:000000000-BFKT7:1:2104:16509:15158 1:N:0:35
AAAGTCGAGGTGCCTAAAGTGGCAACCCAGACTACGCGGGGGGTTGGTGGTGTAGAGCTTCCTGTAGCCGCATGGCGTTCGTACTTAAATATGGAACTAACCATTCCAATTTTCGCTGTCTCTTATACACATCT
+
AAAAAFA1ADAAFFBF1BBFGFGHCGHECHFEHDGAE/?/EC@@C<@<FC<C<DD=DFGGDHHGGFFFFC-@ACGHG:AECC9AEGGFFGGBBB0C/CB0/CBFFBBBBFFFF9@ABFB/FBBF/BBB/:/F/9
@M02034:409:000000000-BFKT7:1:2104:23891:15167 1:N:0:35
AAAGTCGAGGTGCCTAAAGTGGCAACCCAGACTAATAATGAGGTTGGTGGTGTAGAGCTTCCTGTAGCCGCATGGCGTTCGTACTTAAATATGGAACTAACCATTCCAATTTTCGCTGTCTCTTATACACATCTCCGAGCCCACGAGACA
+
CCCCCFCCCCCBGGGGGGGGGGGHHHHGGHHGHHHHHHHHHHHHHHGGFGEFHHHHHHHHHHHHHHHHHGGGGGHHGGGGGGHGHHHHGHHHHHHHHHHGHHFHHHHHGHHHHHGGGGGHHHHHHHHHHHHHHHHHGGGGGGHGGGGGGF
@M02034:409:000000000-BFKT7:1:2104:15582:15171 1:N:0:35
AAAGTCGAGGTGCCTAAAGTGGCAACCCAGACTCAGAATAAGGTTGGTGGTGTAGAGCTTCCTGTAGCCGCATGGCGTTCGTACTTAAATATGGAACTAACCATTCCAATTTTCGCTGTCTCTTATACACATCTCCGAGCCCACGAGACA
+
11A1AFAADDAAFFFGGGG3DGC01GFEGHCCFFFBBDDDGHBGGCAAEEEFG1FEGFGGHEHHHHHHHE?@EFHFEEEEGEEGHHGDGHHHHF@BEH1FFCBFGHHFGGFHFEEFGGEHFHGHFGGGFFGFHHHFGCGGGGGGGCC?C?
@M02034:409:000000000-BFKT7:1:2104:16613:15174 1:N:0:35
AAAGTCGAGGTGCCTAAAGTGGCAACCCAGACTGGGGGGGGGGTTGGTGG
+
AAAAADA>DD1AEGGEFBEFGFGHHHGGFACFFCGHCCGG<-@@@=-A-9
@M02034:409:000000000-BFKT7:1:2104:23872:15175 1:N:0:35
AAAGTCGAGGTGCCTAAAGTGGCAACCCAGACTAATAATGAGGTTGGTGGTGTAGAGCTTCCTGTAGCCGCATGGCGTTCGTACTTAAATATGGAACTAACCATTCCAATTTTCGCTGTCTCTTATACACATCTCCGAGCCCACGAGAC
+
>1AA>DAAD1A>EGGGGBGGGGAGFGHGGH0CF1GFGHGHGBGGHH?/BEEFFDFDGFBFDCGB1FDD1EEGEGHEGE?FE/GHFG2DGFF2DFH1EGFFFC1>FBFF2FBEDHGG?EA1GDFGEFDDBGFBGH>1C/CC/FGE<@@/E
@M02034:409:000000000-BFKT7:1:2104:15119:15175 1:N:0:35
AAAGTCGAGGTGCCTAAAGTGGCAACCCAGACTGAGACTAAGGTTGGTGGTGTAGAGCTTCCTGTAGCCGCATGGCGTTCGTACTTAAATATGGAACTAACCATTCCAATTTTCGCTGTCTCTTATACACATCTCCGAGCCCACGAGAC
+
CCCCCFCCCCCCGGGGGGGGGGGHHHHGGHHGHHHHHHHHHHHGHHGEFGEFHHHHHHHHHHHHHHHGHGGGGGHHGGGGGGHHHHHHDGGHHHGHGHGHHHHHHHGHHHHHHHFGGGGGHHHHFHHHHHGHHGGHFFGGCGHGGGGGG
@M02034:409:000000000-BFKT7:1:2104:24437:15177 1:N:0:35
AAAGTCGAGGTGCCTAAAGTGGCAACCCAGACTAATAAGACTGTTGGTGGTGTAGAGCTTCCTGTAGCCGCATGGCGTTCGTACTTAAATATGGAACTAACCATTCCAATTTTCGCTGTCTCTTATACACATCTCCGAGCCCACGAGACA
+
BBCCCFCABBABGGGGGGGGGGGHHHHGGHHGHHHHHHHHHHHHHHGEGGFFGFHGHGHHHHHHHHHHHGGGGGHHGGGGGGFHHHHGGHHHHGHHHHHHHHHHHHHHHGHHHHGGGGGHHHHHGHHHFHHHHHHGD@FGGGHGCCGGGF
@M02034:409:000000000-BFKT7:1:2104:18307:15178 1:N:0:35
AAAGTCGAGGTGCCTAAAGTGGCAACCCAGACTTCTGAGAAGGTTGGTGGTGTAGAGCTTCCTGTAGCCGCATGGCGTTCGTACTTAAATATGGAACTAACCATTCCAATTTTCGCTGTCTCTTATACACATCTCCGAGCCCACGAGACA
+
BCBBAFCABBBCGGGGGGGGGGGHHHHGGHHGHHHHHHHHHHHHHHGFFGEFHHHFHHHHHHHHHHHHHGGGGGHHGGGGGGHHHHHHHHHHHFHGGHHHHHHHHHHHHHHHHHGGGGGHHHHHGHHHFHHHHHHHGDGGGGGGGGGGGF
@M02034:409:000000000-BFKT7:1:2104:15598:15180 1:N:0:35
AAAGTCGAGGTGCCTAAAGTGGCAACCCAGACTCAGAATAAGGTTGGTGGTGTAGAGCTTCCTGTAGCCGCATGGCGTTCGTACTTAAATATGGAACTAACCATTCCAATTTTCGCTGTCTCTTATACACATCTCCGAGC
+
B@BBBFBADBAAGGGFGGDBFGGHHHHGGG2FCGFGF5FGGHHGG2EEFGFGHHHHGHHHHFHHHHHFFFECGGHHFFGGGGHFGHHHHGFGHHGGFHFFFHFHHHHFGHHHHHGGCGFDHEHFGFFB3G2FFGF2E//>
@M02034:409:000000000-BFKT7:1:2104:21227:15186 1:N:0:35
AAAGTCGAGGTGCCTAAAGTGGCAACCCAGACTCCTGCGAATGTTGGTGGTGTAGAGCTTCCTGTAGCCGCATGGCGTTCGTACTTAAATATGGAACTAACCATTCCAATTTTCGCTGTCTCTTATACACATCTCCGAGCCCACGAGACA
+
CCBCCFBBCCCCGGGGGGGGGGGHHHHGGHHGHHHHHHGGGGHHHHGAFGFGHHHFHGHHHHHHHHHHHGGGGGHGGGGGGGHHHHGGFHHHHHGFFHHHHHHHHHHHHHHHHHGGGGGHHGHHHHHHHHGFHHHHG@CFGGHGGGGGGG
@M02034:409:000000000-BFKT7:1:2104:28952:15186 1:N:0:35
AAAGTCGAGGTGCCTAAAGTGGAAAACCAGACT
+
AAA?A31>>DAABF11FDFF1F1AB0BFHAF0B
@M02034:409:000000000-BFKT7:1:2104:29322:15187 1:N:0:35
AAAGTCGAGGTGCCTAAAGTGGCAACCCAGACTAATAATCAGGTTGGTGGTGTAGAGCTTCCTGTAGCCGCATGGCGTTCGTACTTAAATATGGAACTAACCATTCCAATTTTCGCTGTCTCTTATACACATCCCGAGCCCACGAGACAG
+
BABBBFBBBBABGGGGGGFFGGGHHGFGGHHGHH3FGBD5GBGGEHGEEEFFE3E5DFFG53GEBAE53BA>EEG1E>>AEA2?GGH3EFGBGG3BFEGH30?B3BF4?FFHF?EFFC??B4BB?4?4FCG2FGHFCF@<<FCF?DDCGH
@M02034:409:000000000-BFKT7:1:2104:19590:15194 1:N:0:35
AAAGTCGAGGTGCCTAAAGTGGCAACCCAGACTACGC
+
CCCCCFABCCBBGGGGGGGGGGGHHHHGGGHGH332E
@M02034:409:000000000-BFKT7:1:2104:18315:15195 1:N:0:35
AAAGTCGAGGTGCCTAAAGTGGCAACCCAGACTTCTGAGAAGGTTGGTGGTGTAGAGCTTCCTGTAGCCGCATGGCGTTCGTACTTAAATATGGAACTACCCATTCCAATTTTCGCTGTCTCTTATACACATCTCCGAGCCCACGAGAC
+
A?>33B3AD2>AGGGGGGGGGFGGHHHGGGHGHHHFHGGHDFFEFAEBFEEF1D55FBDGFGHGHHHHHGE@FGHGEEGGGGHHHHHD3B4EGB3F3CF3?FEGFDEBDFGHHHGGGDGBGHHGHHEGEF2BF3BBC>@??GEG/DGCD
@M02034:409:000000000-BFKT7:1:2104:19394:15196 1:N:0:35
AAAGTCGAGGTGCCTAAAGTGGCAACCCAGACTGTTGCTGGGGTTGGTGGTGTAGAGCTTCCTGTAGCCGCATGGCGTTCGTACTTAAATATGGAACTAACCATTCCAATTTTCGCTGTCTCTTATACACATCTCCGAGCCCACGAGACA
+
AABAAFAABDBAGGGGFGEBFGGHGHHEDDGGHHHGFHHHHGGGGGGEFGEFGFHGGDHHHFHHHHGHHGGGGGHHGEGFGFHFHHFFGHHHHHFFBCFFGHHGHHGHHFFHHGFDGGGHHHHHHHFHFFFHHGFGD@FCFGGFGGGGGF
@M02034:409:000000000-BFKT7:1:2104:9470:15198 1:N:0:35
AAAGTCGAGGTGCCTAAAGTGGCAACCCAGACTGTTCCTACGGTTGGTGGTGTAGAGCTTCCTGTAGCCGCATGGCGTTCGTACTTAAATATGGAACTAACCATTCCAATTTTCGCTGTCTCTTATACACATCTCCGAGCCCACGAGACA
+
BBCBBFCCCCABGGGEGGGGGGGHGHHGGHHGHHHHHHHHHGGHGGGEFABFGHGFGHHHGHHHHHHHHGGGGGHHGGGGGGHHHHHHGHHHHEBGHGHHHHHHHHHHFGHHHHEEE?<FHGFHGHDHFHFGHHHED@DGGGHGGGGGGG
@M02034:409:000000000-BFKT7:1:2104:17433:15206 1:N:0:35
AAAGTCGAGGTGCCTAAAGTGGCAACCCAGACTGAGCCTTTGGTTGGTGGTGTAGAGCTTCCTGTAGCCGCATGGCGTTCGTACTTAAATATGGAACTAACCATTCCAATTTTCGCTGTCTCTTATACACATCTCCGAGCCCACGAGACA
+
CCCCBFABCBBCGGGGGGGGGGGGHHHGGHHGHHHHHHHHHGHHHGGEFGEFGFHGFHHHHHHHHGHHHGGGGGHHGGGGGGHHHHHGHHHHHHGHHHHHHHHGHHFGHHHHHHGGGGGGGHHHDGHGFFFHHHHHG/DGGGHGGCFGGC
@M02034:409:000000000-BFKT7:1:2104:25085:15208 1:N:0:35
AAAGTCGAGGTGCCTAAAGTGGCAACCCAGACTCCGGGGCCTGTTGGTGGTGTAGAGCTTCCTGTAGCCGCATGGCGTTCGTACTTAAATATGGAACTAACCATTCCAATTTTCGCTGTCTCTTATACACATCTCCGAGCCCACGAGAC
+
AAABBFBBBBBBFGGGGGG6GGGHFEFGGHHGGHGGGGGGGGGHHGHFGGEFGFHFHGHHHFGHDGHHHGGGGGHHGEGFGGHHHHGGFGGHHFG3FGGHHHHGGHHFHGHHHG/DGFEHHHGHGHHGGHHHGHHHGFC@GEHG?GGGG
@M02034:409:000000000-BFKT7:1:2104:9470:15216 1:N:0:35
AAAGTCGAGGTGCCTAAAGTGGCAACCCAGACTGTTCCTACGGTTGGTGGTGTAGAGCTTCCTGTAGCCGCATGGCGTTCGTACTTAAATATGGAACTAACCATTCCAATTTTCGCTGTCTCTTATACACATCTCCGAGCCCACGAGACA
+
BBBBADAABDBBGGGGGGGGGGGHHHHGGHHGHHHHHHHHHGGHGGGGGGGGFGFFHHGHHHGHHFFGFGGGGGHHGGGGGGHHGHHHHHHHHHDGFGFGFHBGHGHFHHHHHHFEGGEHHHHHFFGHGHGHHHGFDCCGGGHFGCFGE<
@M02034:409:000000000-BFKT7:1:2104:2446:15221 1:N:0:35
AAAGTCGAGGTGCCTAAAGTGGCAACCCAGACTAATAATACGGTTGGTGGTGTAGAGCTTCCTGTAGCCGCATGGCGTTCGTACTTAAATATGGAACTAACCATTCCAATTTTCGCTGTCTCTTATACACATCTCCGAGCCCACGAGACA
+
AABBBDAABBBBGGGGGGGGGGGHHHHGGHHGHCFFHHHHFHGHGGGEFGGGHFG5FGGHHGHHHHHGFFGCFGHCEGGGGGGHEGGGFHHHHHBDFHGHFGDGFHHEEGHHGGGGGGGHHHHHFFDHGGH2BFDGFBCCCEHGG/DGG<
@M02034:409:000000000-BFKT7:1:2104:17138:15225 1:N:0:35
AAAGTCGAGGTGCCTAAAGTGGCAACCCAGACTGCTCCTTCTGTTGGTGGTGTAGAGCTTCCTGTAGCCGCATGGCGTTCGTACTTAAATATGGAACTAACCATTCCAATTTTCGCTGTCTCTTATACACATCTCCGAGCCCACGAGACA
+
BBBBBFA@BBBBGGGGGGGGGGGHHHHGGHHGHHHHHHHHHHHHFGHEFGGFGFHFHHHHHHHHHGHHHGGGGGHHGGGGGGHHHHHGFHHHHHFFHHHGHHHGHHHHHGHGHHGEGDFHHHHHHHHHHHHHHHHFE/B@DGHGFCCAFB
@M02034:409:000000000-BFKT7:1:2104:28933:15226 1:N:0:35
AAAGTCGAGGTGCCTAAAGTGGCAACCCAGACTTGTGCTGGTGTTGGTGGTGTAGAGCTTCCTGTAGCCGCATGGCGTTCGTACTTAAATATGGAACTAACCATTCCAATTTTCGCTGTCTCTTATACACATCTCCGAGCCCACGAGAC
+
AAAAABAA>AAACGBGFBGGGFCFGHHGGHFFHHFGHBGHHGGGEGGEFEBFFFHGHHFHFGGGBGG53BAEGEHFEEEGEEGGGFGHFHHHHHEFHHDGHHHHDH4FHHHGHFGGGGGBGFGHHHHGGHEFCFFFE<B/<?GGD@FDD
@M02034:409:000000000-BFKT7:1:2104:23304:15228 1:N:0:35
AAAGTCGAGGTGCCTAAAGTGGCAACCCAGACTCAGACTACGGTTGGTGGTGTAGAGCTTCCTGTAGCCGCATGGCGTTCGTACTTAAATATGGAACTAACCATTCCAATTTTCGCTGTCTCTTATACACATCTCCGAGCCCACGAGACA
+
ABBAAFAAB@AAFCGFFGGGGDFCBGGGGGGGHHHHHHFHHGGHGCE1AABFGFFEGFHHHFGFHHHHHFGEEGHHEAEFFECEFHFEBFFGHFBEFG3BGHHHGHHHHFGHHHGGGGEGHHHGFGGHGFEFFEHGD/CCGEAFGCGGGB
@M02034:409:000000000-BFKT7:1:2104:25882:15228 1:N:0:35
AAAGTCGAGGTGCCTAAAGTGGCAACCCAGACTGAGCCTCAGGTTGGTGGTGTAGAGCTTCCTGTAGCCGCATGGCGTTCGTACTTAAATATGGAACTAACCATTCCAATTTTCGCTGTCTCTTATACACATCTCCGAGCCCACGAGAC
+
BBBBBF?A3>>AGGGGGCGFGGFHHHHGDAGGH3BFEFC233FGGGCFGDEFHGHGHHGHHHHHHHHGHGGGGGHHGGGGGGHHHGFG3FDGH3FGFHHFHHHHHHHH4FGHGH<EFAEGHHFHFGHH3GGHHHHHG?<BDGHEC?@/C
@M02034:409:000000000-BFKT7:1:2104:14741:15228 1:N:0:35
AAAGTCGAGGTGCCTAAAGTGGCAACCCAGACTACGCAGCAGGTTGGTGGTGTAGAGCTTCCTGTAGCCGCATGGCGTTCGTACTTAAATATGGAACTAACCATTCCAATTTTCGCTGTCTCTTATACA
+
1>AAAB?ADD>AFGFFFGGAFFFHHGHGGH0FGHFGGGGGCHGHGHGEFEAF/A1DBFGHFGHHFGGGHGGECGGFGFGGGGBGHHGDDHFBGFDD1C>FF01B>FD2DBFFGEEGEACFEGGB1BFDB
@M02034:409:000000000-BFKT7:1:2104:21162:15230 1:N:0:35
AAAGTCGAGGTGCCTAAAGTGGCCACCCAGACTTCGCCTCCGGTTGGGGGTGTAGAGCTTCCTGTAGCCGCATGGCGTTCGTACTTAAATATGGTACTAACCATTCCAATTTTCGCTGTCTCTTATACACATCTCCGAGC
+
BBBBBDABBBBBGGGGGGGGGGGFHGHGGHHGH55F?AE2AA22AEE0A0>>>BFD5@3@3GFEFDF43EE/EA11>>>FEE2F?FH33BGDF34?BBGG202B33F3?BBGGG/EDBCFDGGB2F2DBC<FFFGFG?FC
@M02034:409:000000000-BFKT7:1:2104:4615:15235 1:N:0:35
AAAGTCGAGGTGCCTAAAGTGGCAACCCAGACTGGTAGTACTGTTGGTGGTGTAGAGCTTCCTGTAGCCGCATGGCGTTCGTACTTAAATATGGAACTAACCATTCCAATTTTCGCTGTCTCTTATACACATCTC
+
CCCCCFCCCCABGGGGGGGGGGGHGHHGGHDF3AAF5BG55DDGHHA2B?EFH3F5D53FAGGHE5D5ABE0BECAEEEF?EB?EFGGFHFGHH33FBGH31@BB?F4?FDHD4/?E?<B4BBG4BBEHBDGGFH
@M02034:409:000000000-BFKT7:1:2104:23092:15235 1:N:0:35
AAAGTCGAGGTGCCTAAAGTGGCAACCCAGACTGGGTTGGGTGTTGGTGGTGTAGAGCTTCCTGTAGCCGCATGGCGTTCGTACTTAAATATGGAACTAACCATTCCAATTTTCGCTGTCTCTTATACACATCTCCGAGCCCAC
+
ABBBBFBBBBBBGGFGGGGFGGGHHHHGGEHGFE2AAFEFG2AEEA1AAEFFG3GBH5FGHFHH5GFGGEE0EEFFEEEGGEGHHHHFHHGFF333FCHHHFGFDHG4?BBGF4<AFA/B3?B?3F3BFGE2@2@2?/<B@CGG
@M02034:409:000000000-BFKT7:1:2104:21416:15236 1:N:0:35
AAAGTCGAGGTGCCTAAAGTGGCAACCCAGACTGG
+
>1AA1BAA@1A1EEG11FG3GG0G1BBBE0A0BBA
@M02034:409:000000000-BFKT7:1:2104:26662:15236 1:N:0:35
AAAGTCGAGGTGCCTAAAGTGGCAACCCAGACTAATAAGACTGTTGGTGGTGTAGAGCTTCCTGTAGCCGCATGGCGTTCGTACTTAAATATGGAACTAACCATTCCAATTTTCGCTGTCTCTTATACACACTCCGAGCCCACGAGACAG
+
AAAAAD1A>D>AFGGGGFGFG1A0FGGGFA0BGFHHHHCHFGFGBFAECCAFFGH2GHHHHGHGHFGHHEGGGGHHGGGGFGHHHHH1FGFDFG1GGG1BFGHHHHHHHFGHHFGGGGG1GGGHHHFFHFD/BGH?CCGGGEFB@C?AGC
@M02034:409:000000000-BFKT7:1:2104:27337:15236 1:N:0:35
AAAGTCGAGGTGCCTAAAGTGGCAACCCAGACTAAGAATCAGGTTGGTGGTGTAGAGCTTCCTGTAGCCGCATGGCGTTCGTACTTAAATATGGAACTAACCATTCCAATTTTCGCTGTCTCTTATACACATCTCCGAGCCCACGAGACA
+
BBBBBFBBBBAAGGGGAGGGGGGHHHHGGGGGHGHHHHHHHHHHGHGGGGGGHHHGHHHHHHHHHHHHHGGFGGHHGEGGGGHHHHGGGHFHHHHHGHGFGHHHHHGHHHHHHHGGGGGHHGHHHHHHGGFFHHHHGC@CCGEFGGGGGG
@M02034:409:000000000-BFKT7:1:2104:27355:15236 1:N:0:35
AAAGTCGAGGTGCCTAAAGTGGCAACCCAGACTAAGAATCAGGTTGGTGGTGTAGAGCTTCCTGTAGCCGCATGGCGTTCGTACTTAAATATGGAACTAACCATTCCAATTTTCGCTGTCTCTTATACACATCTCCGAGCCCACGAGAC
+
B@?AAFAB@BABGGGGFGGFGGFHFHHGGFGCGFGGGHHHGHHDGGGEFE1FGFFFHFHHHFGFFGHFGFFCEGHGEEGFGEGEHFEEFGFHHHBGHHHHHHHHHGHHHHHHHFGAFGEFGHFFGFGFFGHHFHHHGCGD/FGG@CC/C
@M02034:409:000000000-BFKT7:1:2104:21397:15238 1:N:0:35
AAAGTCGAGGTGCCTAAAGTGGCAACCCAGACTGGGATTGGTGTTGGTGGTGTAGAGCTTCCTGTAGCCGCATGGCGTTCGTACTTAAATATGGAACTAACCATTCCAATTTTCGCTGTCTCTTATACACATCTCCGAGCCCACGAGACA
+
CCCCCFCCCCCCGGGGGGGGGGGHGHHGGHAFGHGGCBBGGHGHEEEGEEGGHFGADDGHBHHHHGGEGEGFFGFFEEEFCG21FHFFHHHHHHFDFGHHB?GGHFHFHGHHHGEGFEEGEDF4BGHFHFHHHGHDFCGGGFGGGDGGGG
@M02034:409:000000000-BFKT7:1:2104:14630:15238 1:N:0:35
AAAGTCGAGGTGCCTAAAGTGGCAACCCAGACTTCTAAGTCTGTTGGGGGTGTAGAGCTTCCTGTAGCCGCATGGTGTTCGTACTTAAATATGGAACTAACCTTTCCAATTTTCGCTGTCTCTTATACACATCTCCGAGCCCAC
+
BBBBBFBBBBBBGGGGBGGGGGGHHHHGGH2A355DA5A55DFF5GA2A0A0A3F5BA3B5BFD5@D5@1E/ED13B11@>?21?BE3FFG4F333BEGH303BF3B?4BFHH4/?E/?FGBFF3B3BD22BFFHBA/<C//?F
@M02034:409:000000000-BFKT7:1:2104:28751:15241 1:N:0:35
AAAGTCGAGGTGCCTAAAGTGGCAACCCAGACTCAGAGGAAGGTTGGTGGTGTAGAGCTTCCTGTAGCCGCATGGCGTTCGTACTTAAATATGGTACTAACCATTCCAATTTTCGCTGTCTCTTATACCCATCTCCGA
+
AAAAAFA??D1AFGBFBFGFGGFGFFGECGHFEFFGHGFH00ABEGG/FE/FEBFHGHHHHGHFF2FD1E//EEGGEBE/BE0GFFBEGHHGFF2@2FBF>01B1F2FHHGFGFCEEEEFGFHH1GFF2B1BFFFGG@
@M02034:409:000000000-BFKT7:1:2104:28733:15242 1:N:0:35
AAAGTCGAGGTGCCTAAAGTGGCAACCCAGACTCAGAGGAAGGTTGGTGGTGTAGAGCTTCCTGTAGCCGCATGGCGTTCGTACTTAAATATGGAACTAACCATTCCAATTTTCGCTGTCTCTTATACACATCTCCGAGCCCACGAGAC
+
ABBBBFA3A@AAGGGGEFGGFGGCGHHGGHHGHHHHHHGHHHGFGHGEFCGGHGHHHHHHGGHHHFFHHGGGGGHHGGGGGGFHHHF@FGGHHHHGGHHHHFHHHHH4GGHHHHGDGEEHHBFGFG2GGGHHHH?GG//<@FHGG@//A
@M02034:409:000000000-BFKT7:1:2104:5644:15242 1:N:0:35
AAAGTCGAGGTGCCTAAAGTGGCAACCCAGACTGGGTGGGGGGTTGGTGGTGTAGAGCTTCCTGTAGCCGCATGGCGTTCGTACTTAAATATGGAACTAACCATTCCAATTTTCGCTGTCTCTTATACACATCTCCGAGCCCACGAGACA
+
CCCCCFCCCCCCGGGGGGGGGGGHHHHGGHGGHHGHFEGGGGGGGGGGFGGGHGHHHHHHHHHHHHHHHGGGGGHHGGGGGGGHHHGGHHFHHHGHHHGHHHHHHHGHHGHHGGGGGGGGGGGGFGGGGGGGGGGGG?FFFFFFFFFBFB
@M02034:409:000000000-BFKT7:1:2104:14752:15242 1:N:0:35
AAAGTCGAGGTGCCTAAAGTGGCAACCCAGACTACGCAGCAGGTTGGTGGTGTAGAGCTTCCTGTAGCCGCATGGCGTTCGTACTTAAATATGGAACTAACCATTCCAATTTTCGCTGTCTCTTATACACATCTCCGAGCCCACGAGACA
+
CCCCCFCBCCBBGGGGGGGGGGGHHHHGGHHGHHHGGGGGGHHHHHGEFGEFHHHHHHHHHHHHGFHHHGGGGGHHGGGGGGHHHHFHGHHHHHHHHHHHHHFHHHGHHHHHHHGGGGGHHGHHGHHHHHGHHHHHGCFGGGHGGGGGGG
@M02034:409:000000000-BFKT7:1:2104:15051:15244 1:N:0:35
AAAGTCGAGGTGCCTAAAGTGGCAACCCAGACTCGGCAGGCTGTTGGTGGTGTAGAGCTTCCTGTAGCCGCATGGCGTTCGTACTTAAATATGGAACTAACCATTCCAATTTTCGCTGTCTCTTATACACATCTCCGAGCCCACGAGAC
+
ABBBBFAA@DBBGGGGGGGGGGGHGGHGGHFGHHGGGGGCGHHHHFHGFGAFGHHGHHGHHHHGFGBFHGGGGGHHGGGGGGCFFHFG3FBFGHFFFG3FGEGHHGFG4BFGHDEGGDGEHFHHGHGHFH2GGDDFDB<BDGHG@?C.>
@M02034:409:000000000-BFKT7:1:2104:5250:15248 1:N:0:35
AAAGTCGAGGTGCCTAAAGTGGCAACCCAGACTGTGAGGTCGGTTGGTGGTGTAGAGCTTCCTGTAGCCGCATGGCGTTCGTACTTAAATATGGAACTAACCATTCCAATTTTCGCTGTCTCTTATACACATCTCCGAGCCCACGAGAC
+
CCCCCFBBCCBCGGGGGGGGGGGHHHHGGHHGHHBGHFF3FFGGGGGGGGFFHHHHHHHHHGHHHHHHHGGGGGHHGGGGGGHHHHHHHHHHHHHHHHGHHHHHHHHFHHHHHHGFGGGHHHHHGHHGGFHHGHHGG@GGGGGGGCFGG
@M02034:409:000000000-BFKT7:1:2104:26653:15251 1:N:0:35
AAAGTCGAGGTGCCTAAAGTGGCAACCCAGACTAATAAGACTGTTGGTGGTGTAGAGCTTCCTGTAGCCGCATGGCGTTCGTACTTAAATATGGAACTAACCATTCCAATTTTCGCTGTCTCTTATACACACTCCGAGCCCACGAGACA
+
AAAAAFA1>DAACGGFGGGGGG0GHHHGGHHGHBGGFHHHHHG1DFAEGGAF/BGFFHHGFHHHBDGGHCEEFFHHGGGFEEFHHHGH1EFEBGB1GHHFHHGFHHHHHGHGHDECG/A1FEGH>FFGFHECGHFEC@C/FGG?CCCCH
@M02034:409:000000000-BFKT7:1:2104:27348:15254 1:N:0:35
AAAGTCGAGGTGCCTAAAGTGGCAACCCAGACTAAGAATCAGGTTGGTGGTGTAGAGCTTCCTGTAGCCGCATGGCGTTCGTACTTAAATATGGAACTAACCATTCCAATTTTCGCTGTCTCTTATACACATCTCCGAGCCCACGAGAC
+
AABBAF?ADB?AGFDGGFFFGGFHFAFEFHHDHBHGHHHHFFFG3F2BFEAFGFHFHHGHG3GHBFH5GEEEFGHHGGGGFEFEHHFGEGBFHEGHGHGHHHHF3FBEGHGHHGGGG?E34FFFBEFHFFEFFFGBDCC/B/FC@GGGD
@M02034:409:000000000-BFKT7:1:2104:12366:15258 1:N:0:35
AAAGTCGAGGTGCCTAAAGTGGCAACCCAGACTAATAAGCAGGTTGGTGGTGTAGAGCTTCCTGTAGCCGCATGGCGTTCGTACTTAAATATGGAACTAACCATTACAATTTTCGCTGTCTCTTATACACATCTCCGAGCCCACGAGACA
+
BBBBAFBBBBABGGGGGGGGGFGHHGHGGHGGHHHFHHHHFHAGHHFEFEEFHGGGHGHHHHHGGHHHHGGGGGHHGEFGGEGHHHHHHHHFHHFEHHHHHHFGHHHHHHHHHGEGGCFHHHHHFFDHHHHHFHHGGCGGGGHGFFFGGH
@M02034:409:000000000-BFKT7:1:2104:15059:15260 1:N:0:35
AAAGTCGAGGTGCCTAAAGTGGCAACCCAGACTCGGCAGGCTGTTGGTGGTGTAGAGCTTCCTGTAGCCGCATGGCGTTCGTACTTAAATATGGAACTAACCATTCCAATTTTCGCTGTCTCTTATACACATCTCCGAGCCCACGAGACA
+
BBBBBFBBBBBBGGGGGBFAGFGHFFHGDAFGGHGGGGFEGHGHHHHEFEEFHGHGHFHHHEHHHGHHGGE0EGHHGGGEGGFHHHHHHHHHHH3EGHGHHEFFHHFFFGGHHGEFGGGHHHHHDGDFGGFHHHHFG?FCGGHGG?@?.>
@M02034:409:000000000-BFKT7:1:2104:19515:15264 1:N:0:35
AAAGTCGAGGTGCCTAAAGTGGCAACCCAGACTAATAAGCAGGTTGGTGGTGTAGAGCTTCCTGTAGCCGCATGGCGTTCGTACTTAAATATGGTACTAACCATTCCAATTTTCGCTGTCTCTTATACACATCTCCGAGCCCACGAGAC
+
CCCCCFCBCCCCGGGGGGGGGGGHHHHGGHHGHHFGBD5F5BCGFH2AA1EAA3D5D5AB5FFEF5F53AE0E>11>?EFEA?FFGH33BGDF344B4@G3?3BB4G44F?G?4/?E//B?F?G4B433B2?BD3FC//<?/FFFGCGG
@M02034:409:000000000-BFKT7:1:2104:15918:15265 1:N:0:35
AAAGTCGAGGTGCCTAAAGTGGCAACCCAGACTAATAATCCTGTTGGTGGTGTAGAGCTTCCTGTAGCCGCATGGCGTTCGTACTTAAATATGGAACTAACCATTCCAATTTTCGCTGTCTCTTATACACATCTCCGAGCCCACGAGACA
+
CCCCCFCCCCCBGGGGGFGGGGGHHHHGGHHGHHHHHHHHHHHHHHHGFGGGHGHHHHHHHHHHHHHHHGGGGGHHGGGGGGHHHHHHFHHHHHGHHHHHHHHHHHGHHGHHHGGGGGGHHHHHHHHHHHHHHHHHGBCCCEHGGGGGGF
@M02034:409:000000000-BFKT7:1:2104:23998:15274 1:N:0:35
AAAGTCGAGGTGCCTAAAGTGGCAACCCAGACTCCGCCTACGGTTGGGGGTGTAGAGCTTCCTGTAGCCGCATGGCGTTCGTACTTAAATATGGAACTAACCATTCCAATTTTCGCTGTCTCTTATACACATCTCCGAGCCCACGAGACA
+
AAAAADA?AAAAFFGFGEFGGGAGCHCGGCGFCFFDGGGGG?ECC0F0AAE?EGGFHE3FEFHHHHHBGEEEGGHHGGGGGGHHHBBGFHBGHHFHEEFBFFHGD3B3?BFFH3BDGAD2F2FGBGD22?1?1FB<</>-CFHGCF?DGF
@M02034:409:000000000-BFKT7:1:2104:4249:15279 1:N:0:35
AAAGTCGAGGTGCCTAAAGTGGCAACCCAGACTCCGCC
+
>11>A3AA?D>AFCBGGGGAFGCBF0G00GEAF1BE0E
@M02034:409:000000000-BFKT7:1:2104:9508:15284 1:N:0:35
AAAGTCGAGGTGCCTAAAGTGGCAACCCAGACTATGAAGCATGTTGGTGGTGTAGAGCTTCCTGTAGCCGCATGGCGTTCGTACTTAAATATGGAACTAACCATTCCAATTTTCGCTGTCCTTATACACATCTCCGAGCCCACGAGACAG
+
ABBCCFCBCCCCGGGGGGGGGGGHHHHGGHHGHGGHHFHHHHHHHHHGGDGFHHHHHHHHHGHHHHHHHGGGGGHHGGGGGGHHHHHHHHHHHHBFHFHHHHHHHHHHFGHHHHGGGFFHHHHFHHEFH?F?GHFCFGGGFEFDGGGGHG
@M02034:409:000000000-BFKT7:1:2104:24056:15288 1:N:0:35
AAAGTCGAGGTGCCTAAAGTGGCAACCCAGACTGCTACTAGTGTTGGTGGTGTAGAGCTTCCTGTAGCCGCATGGCGTTCGTACTTAAATATGGAACTAACCATTCCAATTTTCGCTGTCTCTTATACACATCTCCGAGCCCACGAGACA
+
CCCCCFBCCCBBGGGGGGGGGGGHHHHGGHHGHHHGBHHHFGGFDGEBFDFGHHHFHHHHHHHHHFFFHGGGGGHEGFFGGFCHHHGG3FGHHH3FFHHHEFDHHHH4GFGHHHGGFEFHHGHHEFFFFFDHGEHFC>@/@FGEGC?DGG
@M02034:409:000000000-BFKT7:1:2104:14535:15293 1:N:0:35
AAAGTCGAGGTGCCTAAAGTGGCAACCCAGACTACGAAGAATGTTGGTGGTGTAGAGCTTCCTGTAGCCGCATGGCGTTCGTACTTAAATATGGAACTAACCATTCCAATTTTCGCTGTCTCTTATACACATCTCCGAGCCCACGAGAC
+
BBBBAFAB@DBBGGGGGGGGGGGHHHHGGHHGHFHFEHGGGHGHHHGEFG?FEHHFHHHFHHHHFGFHHGGGGGHHGGGGGGHHHHHH3FFHHB3BGFDHHHGHHHGHHFHHHGFDGFGHHDBGGHFHDHGHGFGHDC/CCFHF?DCCF
@M02034:409:000000000-BFKT7:1:2104:1828:15297 1:N:0:35
AAAGTCGAGGTGCCTAAAGTGGCAACCCAGACTAATAAGCATGTTGGTGGTGTAGAGCTTCCTGTAGCCGCATGGCGTTCGTACTTAAATATGGAACTAACCATTCCAATTTTCGCTGTCTCTTATACACATCTCCGAGCCCACGAGAC
+
BBBBBFABBBABGGGGGGGGGBFHHHHGGHHGGHFFFDGCFGHHFFEEFEEFA3D5FDGGDHGHFFA53AFEEEEFE?>EEA2?GGGFEGHBEB33BB3G3EFFFDHDGFBGE4>EFA?3GFFB44B?FCDCGDGBC/CC?EEC/BDGG
@M02034:409:000000000-BFKT7:1:2104:8918:15297 1:N:0:35
AAAGTCGAGGTGCCTAAAGTGGCAACCCAGACTGAGAAGAAGGTTGGTGGTGTAGAGCTTCCTGTAGCCGCATGGCGTTCGTACTTAAATATGGAACTAACATTCCAATTTTCGCTGTCTCTTATACACATCTCCGAGCCCACGAGACAG
+
BCCCCFCBCCBCGGGGGGGGGGGHHHHGGHHGHHHHHHHHHHHHHHGGFGGFGHHGHHHHHHHHHHHHHGGGGGHHGGGGGGHHHHHHHHHHHHHHHGHHHGHHGHHGHHHHHGGGGEGHHHHHHHFHGGHFHHGGGGGGGHGGGGGGHG
@M02034:409:000000000-BFKT7:1:2104:23741:15297 1:N:0:35
AAAGTCGAGGTGCCTAAAGTGGCAACCCAGACTCGGTTTGATGTTGGTGGTGTAGAGCTTCCTGTAGCCGCATGGCGTTCGTACTTAAATATGGAACTAACCATTCCAATTTTCGCTGTCTCTTATACACATCTCCGAGCCCACGAGACA
+
BCBCCFCCCCCBGGGGGGGGGGGHHHHGGHHGHHGGEGGGHHHHHHGGGGGFGHHGGHHHHHHHHHHHHGGGGGHHGGGGGGHHHHGHHHHHHHHHHHHGHHHHHHHHHHHHHHGGGCGHHHHHHHHHHHHHHHGHGCGGGGHGGGGGGC
@M02034:409:000000000-BFKT7:1:2104:11145:15299 1:N:0:35
AAAGTCGAGGTGCCTAAAGTGGCAACCCAGACTTCGACTTCGGTTGGTGGTGTAGAGCTTCCTGTAGCCGCATGGCGTTCGTACTTAAATATGGAACTAACCATTCCAATTTTCGCTGTCTCTTATACACATCTCCGAGCCCACGAGAC
+
BBBBAFBBBBBBGGGGGGGGGGGHHHHGGHHGHHHGHGGGHGGFGGGGGGEGHHHGHHHHHHHHHFHHHGGGGGGHGGGGGGFHHHHH3GHHHHFGFHHHHGHHHHGHGHHHHHGGGGGHHGHHFH?GHHHHHHHHG@CFFGGGGGCDG
@M02034:409:000000000-BFKT7:1:2104:20757:15300 1:N:0:35
AAAGTCGAGGTGCCTAAAGTGGCAACCCAGACTACTGAGCGTGTTGGTGGTGTAGAGCTTCCTGTAGCCGCATGGCGTTCGTACTTAAATATGGAACTAACCATTCCAATTTTCGCTGTCTCTTATACACATCTCCGAGCCCACGAGACA
+
CCCCBFBACCBBGGGGGGGGGGGHHHHGGHHGHGHHHHGHGGGGHHHGGGGFGHHHHHHHHHHHHHHHHGGGGGHHGGGGGGHHHHHEHHHHHHFHHHHHHHGHHHHHGGHHHHGGGGFGHHHHGGGHFFHHHHHHGBDGFGHGGGGGGF
@M02034:409:000000000-BFKT7:1:2104:14523:15306 1:N:0:35
AAAGTCGAGGTGCCTAAAGTGGCAACCCAGACTACGAAGAATGTTGGTGGTGTAGAGCTTCCTGTAGCCGCATGGCGTTCGTACTTAAATATGGAACTAACCATTCCAATTTTCGCTGTCTCTTATACACATCTCCGAGCCCACGAGACA
+
CCCCCFCCCCCCGGGGGGGGGGGHHGHGGHHGHHHGEGEEHGHGHHHGFGEFHHHHHHHHGHHHHHHGHGGGGGHHGGGGGGHHHHGHHHHHHHGFHHGFHGGHHHHHGGHHHHGGGGGHGGHHGHHHHHGHHHHHGCCGGGHGGGGGFF
@M02034:409:000000000-BFKT7:1:2104:24054:15307 1:N:0:35
AAAGTCGAGGTGCCTAAAGTGGCAACCCAGACTGCTACTAGTGTTGGTGGTGTAGAGCTTCCTGTAGCCGCATGGCGTTCGTACTTAAATATGGAACTAACCATTCCAATTTTCGCTGTCTCTTATACACATCTCCGAGCCCACGAGAC
+
BBBBBFBBBBBBGGGGGGGBGGGHHHHGGHGGHHHGHHHHHHGDFHHGFFEFGGHHGHGHHHGHHHHHHGGGGGGHFFGGGGHHHHHHHHHHHHHHHHFFGHHHGHGHHHHHHHGFGGGFHHHHHHHHHGGHHGBGD>C/CCCFDGGGG
@M02034:409:000000000-BFKT7:1:2104:22324:15309 1:N:0:35
AAAGTCGAGGTGCCTAAAGTGGCAACCCAGACTCGGCCGGAGGTTGGTGGTGTAGAGCTTCCTGTAGCCGCATGGCGTTCGTACTTAAATATGGAACTAACCATTCCAATTTTCGCTGTCTCTTATACACATCTCCGAGCCCACGAGACA
+
CCBCCFCCCCCCGGGGGGGFGGGHHGHGGHHGHHGGGGGGGGGEGGGGGGEFHHGGHHHHHHHHHHHHHGGGGGHHGGGGGGHGHHHHBGGHHGHHHGGHHHHHHHHGFGHHHHGGGGGGHGHHHHHHGHGHHHFHFDGCGFHGGGGGGC
@M02034:409:000000000-BFKT7:1:2104:15576:15314 1:N:0:35
AAAGTCGAGGTGCCTAAAGTGGCAACCCAGACTCCTACGCATGTTGGTGGTGTAGAGCTTCCTGTAGCCGCATGGCGTTCGTACTTAAATATGGAACTAACCATTCCAATTTTCGCTGTCTCTTATACACATCTCCGAGCCCACGAGAC
+
BBBBBFBBBBBBGGGGGGGGGGGHHHHGGHHGHHHHHHGGGGGHHHHFFGEFGHHHHHHHHHHHHHHGHGGGGGHHGGGGGGGHHHHHFHGHHFFGGGGHHHHHHHHHHHHHHFEEGGGGHHHHHHGHFHEHHHFHGCGGGGHGGCFGG
@M02034:409:000000000-BFKT7:1:2104:15619:15316 1:N:0:35
AAAGTCGAGGTGCCTAAAGTGGCAACCCAGACTAATAATAAGGTTGGTGGTGTAGAGCTTCCTGTAGCCGCATGGCGTTCGTACTTAAATATGGAACTAACCATTCCAATTTTCGCTGTCTCTTATACACATCTCCGAGCCCACGAGACA
+
CCCCCFCCBCBBGGGGGGGGGGGHHHHGGGHGHFHGGHHHHHHHHHGGFGEFHHHHHHHHHHHHHHHHHFGEGGHHGGGGGGGHHHFGFHHHHHGHHHGHHHHHHHHGHHHHHHGGGGGHHHHHHHGHHHHHHHHGGGGGGGHGGGGGGB
@M02034:409:000000000-BFKT7:1:2104:15790:15317 1:N:0:35
AAAGTCGAGGTGCCTAAAGTGGCAACCCAGACTACGCAGTCGGTTGGTGGTGTAGAGCTTCCTGTAGCCGCATGGCGTTCGTACTTAAATATGGAACTAACCATTCCAATTTTCGCTGTCTCTTATACACATCTCCGAGCCCACGAGACA
+
CCCCBFCBCCCCGGGGGGGGGGGHHHHGGHHGHHHGGGGEHGGGGGGEFGEFHHHHHGHHHHHHHHHHGGGGGGHHGGGGGGHHHHFGFGGHHHGHGHFFGHGHHHHHHHHHHHGGGGGGHGHHGHHHHHHHHHFHG@DGGGHGGGGCGF
@M02034:409:000000000-BFKT7:1:2104:29560:15318 1:N:0:35
AAAGTCGAGGTGCCTAAAGTGGCAACCCAGACTAATAAGGAGGTTGGTGGTGTAGAGCTTCCTGTAGCCGCATGGCGTTCGTACTTAAATATGGAACTAACCATTCCAATTTTCGCTGTCCTTATACACATCTCCGAGCCCACGAGACAG
+
AAAABFABBDBBGGGGGGGGGGGGGHHGEEGGGHHDHHGFFGEAGGFAFAEFGHHHFGHHHHHHHHHHFECGEGF?EEEFGGHHHHGFHHGHFH@FCGHFCGHGHHEHHHHHHFGGGG/BFGGBG3FFHFCFHDFDCB/<CGE?@FDD?C
@M02034:409:000000000-BFKT7:1:2104:27443:15319 1:N:0:35
AAAGTCGAGGTGCCTAAAGTGGCAACCCAGACTAGTTCGGCTGTTGGTGGTGTAGAGCTTCCTGTAGCCGCATGGCGTTCGTACTTAAATATGGAACTAACCATTCCAATTTTCGCTGTCTCTTATACACATCTCCGAGCCCACGAGACA
+
AABBBFABBDABGGGGGGGGGGGHHHHGGHHGHHHHHHGGGGGHHHHEFFEFFHHFGDGHHHHHHHHD3EECGGHGEFEGGGHHHHHGDGFHHHB3?FFFFHFGHBHHGHHHHEGFGGDDGHFGFHHHBHHBCFDGD@FCFGHGGGGGCF
@M02034:409:000000000-BFKT7:1:2104:13257:15322 1:N:0:35
AAAGTCGAGGTGCCTAAAGTGGCAACCCAGACTGGGCAGGGGGTTGGTGGTGTAGAGCTTCCTGTAGCCGCATGGCGTTCGTACTTAAATATGGAACTAACCATTCCAATTTTCGCTGTCTCTTATACATCTCCGAGCCCACGAGACAGG
+
CCCCCFCCCCBBGGGGGGGGGGGHHHHGGHHGHHHHHHGGGFGGFGGGFGEFHHHFGHHHHHHHHHHHHGGGGGHHGGGGGGHHHHFHFHFHHHBFHHHGHHHGHHHHHGHHHHGGGGGHHHHHHHFHGHHHHGGGGGGGHGGCDGGHHG
@M02034:409:000000000-BFKT7:1:2104:4510:15325 1:N:0:35
AAAGTCGAGGTGCCTAAAGTGGCAACCCAGACTGATAAGAAGGTTGGTGGTGTAGAGCTTCCTGTAGCCGCATGGCGTTCGTACTTAAATATGGAACTAACCATTCCAATTTTCGCTGTCTCTTATACACATCTCCGAGCCCACGAGACA
+
CCCCCFCCCCBBGGGGFGGGGGGHHHHGGHHGHHHHHHHHHHHHGHGGFGEFGHHHHHHHHHHHHHHHHGGGGGHHGEGGGGHHHHGFFHHHHHHGHHHHHHGHHHHHHHHHHHGGGGGHHHHHHHHHGHHHHHHHG<CBDGHGGGGGGB
@M02034:409:000000000-BFKT7:1:2104:22326:15327 1:N:0:35
AAAGTCGAGGTGCCTAAAGTGGCAACCCAGACTCGGCCGGAGGTTGGTGGTGTAGAGCTTCCTGTAGCCGCATGGCGTTCGTACTTAAATATGGAACTAACCATTCCAATTTTCGCTGTCTCTTATACACATCTCCGAGCCCAC
+
BBB@ADAABBABGGGFFGGGGGFGHHHGGHHGHFFFGGGGGGGGHHCAEEEFFDGFHGHHHHHHGHHFFFEEGEHEGGGGDECHHHHFHHHHGH3FBEFHFHFGEFGGGGHGGDDGGGFF2GGF2FGHDFFFGFBDD/CCG/.<
@M02034:409:000000000-BFKT7:1:2104:3408:15328 1:N:0:35
AAAGTCGAGGTGCCTAAAGTGGCAACCCAGACTCCGGATCAGGTTGGTGGTGTAGAGCTTCCTGTAGCCACATGGCGTTCGTACTTAAATATGGAACTAACCATTCCAATTTTCGCTGTCTCTATACACATCTCCGAGCCCACGAGACAG
+
BCCCBFCCCBBCGGGGGFGGGGGHHCHGGGGGHHHGGCFGHHHGGHGGFGEFHHHHHHHHHHHHHHHHGHHHHHHHGGGGGGHHHHFGGGHHHHFFFHHHHGHHHHGHGHHHHHGGGGGGHHHHHBGGHHHHHHFGCGGGGHGGGGDDHH
@M02034:409:000000000-BFKT7:1:2104:24691:15328 1:N:0:35
AAAGTCGAGGTGCCTAAAGTGGCAACCCAGACTACT
+
ABB?ADABDDBBGGGG4GGGGGFHHHHGGGHGH335
@M02034:409:000000000-BFKT7:1:2104:8958:15337 1:N:0:35
AAAGTCGAGGTGCCTAAAGTGGCAACCCAGACTAAGAATGAGGTTGGTGGTGTAGAGCTTCCTGTAGCCACATGGCGTTCGTACTTAAATATGGAACTAACCATTCCAATTTTCGCTGTCTCTTATACACATCTCCGAGCCCACGAGACA
+
BBBBBFBBBBBBGGGGFGGGGGGHHHHGGHHGHHHHHHHHHHHHHHGEFGGGHHHHHHHHHHHHHHHHHHGHHHHHGGGGGGHHHHHHGHHHHHHHHHHHHHGHHHGHHHHHHGGGGGGHHHHHHHHHHHHHHHHHGFGGGGHGGGGGDC
@M02034:409:000000000-BFKT7:1:2104:11283:15338 1:N:0:35
AAAGTCGAGGTGCCTAAAGTGGCAACCCAGACTCATAAGGAGGTTGGTGGTGTAGAGCTTCCTGTAGCCGCATGGCGTTCGTACTTAAATATGGAACTAACCATTCAATTTTCGCTGTCTCTTATACACATCTCCGAGCCCACGAGAC
+
BBBBBFBBBBBBGGGGFGGGGGGHHHHGGHHGHHHHCHHFFHGEGFGFGGGGHHGGHHHHHHHHHFHFHGGGGGHHGGGGGGGGHHHHGHHHHHBBHHHHHGHHHHBFHHHHGED?EEGHFHHBD3GGHHCGGFHDGCCDGHECF?AA
@M02034:409:000000000-BFKT7:1:2104:25216:15341 1:N:0:35
AAAGTCGAGGTGCCTAAAGTGGCAACCCAGACTGAGAAGAAGGTTGGTGGTGTAGAGCTTCCTGTAGCCGCATGGCGTTCGTACTTAAATATGGAACTAACCATTCCAATTTTCGCTGTCTCTTATACACATCTCCGAGCCCACGAGACA
+
ABBCBFBBBCBBGGGGGGGGGGGHHHHGGHHGHHHHHHHHFHHGGGGFFGEFGHHGHHHHHHHHHHHHHGGGGFHGGEGGGGHHHHHHFGHHHHHHHHHHHHHHHHHHFGHFHGGGGGGHHHHHHHHHHHGGHHHHGBGFGGHGGGGGGC
@M02034:409:000000000-BFKT7:1:2104:24701:15343 1:N:0:35
AAAGTCGAGGTGCCTAAAGTGGCAACCCAGACTAGGTCTGGGGTTGGTGGTGTAGAGCTTCCTGTAGCCGCATGGCGTTCGTACTTAAATATGGAACTAACCATTCCAATTTTCGCTGTCTCTTATACACATCTCCGAGCCCACGAGACA
+
BBBBBFBBBBBBGGGGFFGGGGGHHHHGGHHGHHFGGFGGCFEFGGGGFGAFHGHGHHHHHHHHHHHHHEGGGEGGGGGGGGHGHHHHHHHHHFFHHHGFHHHHHHGHHHHHHHGGGGDGHHFHFH3GHHHHHHHFGBCCFGHGGFGGG<
@M02034:409:000000000-BFKT7:1:2104:24681:15346 1:N:0:35
AAAGTCGAGGTGCCTAAAGTGGCAACCCAGACTAATAATAATGTTGGTGGTGTAGAGCTTCCTGTAGCCGCATGGCGTTCGTACTTAAATATGGAACTAACCATTCCAATTTTCGCTGTCTCTTATACACATCTCCGAGCCCACGAGACA
+
BCCCBFABCCBCGGGGGGGGGGGHHHHGGHHGHHHHG5FGGGHHHHHGGGFFGHHHHHHHHHHHGHHHHGGGGGHHGGGGGGHHHHHHGHHHHHFHGHHHHHHHHHHHGHHHHHGGGDGGGHHHHHHHHHFFFHHHGBCGGGHGCCCGDC
@M02034:409:000000000-BFKT7:1:2104:6865:15348 1:N:0:35
AAAGTCGAGGTGCCTAAAGTGGCAACCCAGACTAATACGGCGGTTGGGGGTGGAG
+
BBCCAFCCCCBBGGGGGGFFGGGHHHHGGHHGHHHHHHHGGGGAEAE?EG/E/1?
@M02034:409:000000000-BFKT7:1:2104:4926:15349 1:N:0:35
AAAGTCGAGGTGCCTAAAGTGGCAACCCAGACTGTGGTGGGGGTTGGTGGTGTAGAGCTTCCTGTAGCCGCATG
+
AABABDAA3>A4GFG5BGDGGGGHHHHGGHHDH335A22BAAFE00EE11A1?BF5BF3E5FBBG@@43?EEEA
@M02034:409:000000000-BFKT7:1:2104:6884:15350 1:N:0:35
AAAGTCGAGGTGCCTAAAGTGGCAACCCAGACTAATACGGCGGTTGG
+
AAAAAFAADDAAGGGGCGG3F1BFGGGGCHHGHHHHHHGGCCCE//A
@M02034:409:000000000-BFKT7:1:2104:27964:15350 1:N:0:35
AAAGTCGAGGTGCCTAAAGTGGCAACCCAGACTATGCCGAGTGTTGGTGGTGTAGAGCTTCCTGTAGCCGCATGGCGTTCGTACTTAAATATGGAACTAACCATTCCAATTTTCGCTGTCTCTTATACACATCTCCGAGCCCACGAGACA
+
AAAAAFAAD2AAFFGDFDGAGFFCGHCGGGFGHBBFHHGGGGDDGHHFGGFFHHHHGFHHGHHGFDFEFFECGGGGGAFGEGHHHHF3FFGHHE3BFGFFFFFGFFFGHHHHFHEGEEGEGHEF1DDFBGBBCFFHD/<B@FFE/>A/A>
@M02034:409:000000000-BFKT7:1:2104:10846:15353 1:N:0:35
AAAGTCGAGGTGCCTAAAGTGGCAACCCAGACTAATAATAAGGTTGGTGGTGTAGAGCTTCCTGTAGCCGCATGGCGTTCGTACTTAAATATGGAACTAACCATTCCAATTTTCGCTGTCTCTTATACACATCTCCGAGCCCACGAGAC
+
BBCCBFCBCBCCGGGGGGGFGGGHHHHGGHHGHHHHHHHHHHHHHHGEFFEFGHGFGGHHHHHHHHGHHGGGGGHHGGGGGGHHHHHHHHHHHHGHHHHGHGHHHHHHGHHHHGEFGGGGHHHHHHHFFGFHHHHHGGGGGGHGGGGGG
@M02034:409:000000000-BFKT7:1:2104:27795:15353 1:N:0:35
AAAGTCGAGGTGCCTAAAGTGGCAACCCAGACTCAGAAGCAGGTTGGTGGTGTAGAGCTTCCTGTAGCCGCATGGCGTTCGTACTTAAATATGGAACTAACCATTCCAATTTTCGCTGTCTCTTATACACATCTCCGAGCCCACGAGACA
+
ACCCAFBABCACGGGGGGGGGGGHHHHGGHHGHHHHHHHHHHHGGHGGFGGFGHHGGHHHHHHHGHGFGEGGGGHHGFGGGGHHHHHGHHHHHHGFHHFHGHGHHHHHHHHHHHGGGGGHHHHHHHHHHFFHHHHHGCFGGGHGGGGGGH
@M02034:409:000000000-BFKT7:1:2104:3422:15361 1:N:0:35
AAAGTCGAGGTGCCTAAAGTGGCAACCCAGACTGGGAATCAGGTTGGTGGTGTAGAGCTTCCTGTAGCCGCATGGCGTTCGTACTTAAATATGGAACTAACCATTCCAATTTTCGCTGTTTTATACACATCTCCGAGCCCACGAGACAGG
+
AAAABFAADBABGGGFGGGGGCECGHHEGAG2AGDFFHFFGHHBG2EEFFFFGHHFGHHFACGFFDGFHGEEGGHHGGGGGGCGAGFFGHFHHFFFHHBGCGBGFDDFEFGHHHCGGGGHFHGGHFFGGFGGHFG/>@B/?FGG/CAFGC
@M02034:409:000000000-BFKT7:1:2104:13005:15368 1:N:0:35
AAAGTCGAGGTGCCTAAAGTGGCAACCCAGACTAATAAGAAGGTTGGTGGTGTAGAGCTTCCTGTAGCCGCATGGCGTTCGTACTTAAATATGGAACTAACCATTCCAATTTTCGCTGTCTCTTATACACATCTCCGAGCCCACGAGAC
+
CCCCCFCCCCCCGGGGGGGGGGGHHHHGGHHGHHFDGFHB5FHHGHGGGGEFHHHHHHHHHHHHGHHHHGGGGGHHGEEFFGHHHHHHHHHHGHFGGHFHHHGHHHHHHHHHHFGGGGGGGGGHHHHHHHGHHHHHGCFGGEGGC?FDD
@M02034:409:000000000-BFKT7:1:2104:25134:15369 1:N:0:35
AAAGTCGAGGTGCCTAAAGTGGCAACCCAGACTAAGAAGGGGGTTGGTGGTGTAGAGCTTCCTGTAGCCGCATGGCGTTCGTACTTAAATATGGAACTAACCATTCCAATTTTCGCTGTCTCTTATACACATCTCCGAGCCCACGAGAC
+
CCCCCFCCCCBBGGGGGGGGGGGHHHHGGHHGHHHHHHHHGGGGGGGEFGGFHHHHGHHHHHHHHHHHHGGGGFHHGGGGGGHHHHHGFHHHHHHHHHHHHHHHHHHHGGHHHHGGGFGHHHHHHHHHHGHHHHHHG?GGGGHGGGGGG
@M02034:409:000000000-BFKT7:1:2104:2450:15374 1:N:0:35
AAAGTCGAGGTGCCTAAAGTGGCAACCCAGACTCGTCCGTCGGTTGGTGGTGTAGAGCTTCCTGTAGCCGCATGGCGTTCGTACTTAAATATGGAACTAACCATTCCAATTTTCGCTGTCTCTTATACACATCTCCGAGCCCACGAGACA
+
BBBBBFBBBBBBGGGFGGGFGGGHGHHGGFHGHHGHGFGGHGGGGE?EGGGGFGHFGFHHHHHGGGHGFEGCEGHGGEEGGGHHGGGFHHHHHH3?FFBGC03BGDFFFFHHHFGGGGDGGHHH?GHHB<GBFFFGE/@@@GGGGFGGG<
@M02034:409:000000000-BFKT7:1:2104:6111:15376 1:N:0:35
AAAGTCGAGGTGCCTAAAGTGGCAACCCAGATTTTTAGGGGTGTTGGTGGTGTAGAGCTTCCTGTAGCCGCATGGCGTTCGTACTTAAATATGGAACTAACCATTCCAATTTTCGCTGTCTCTTATACACATCTCCGAGCCCACGAGACA
+
ABBBBFBBBBBBGGGGGGGGGGGHHHHGGHEHHHHHHHHHGGGGGHGGFEGFGGHFHHHHHHHHHFHFHGGGGGHHGGGGGGHHHHHGHHHHHHGGBHGGHHFGGHFFHGHHHGFGGGGHHFGHGHFHHHFHGHHGD>CGCEAFGGGGGF
@M02034:409:000000000-BFKT7:1:2104:27496:15381 1:N:0:35
AAAGTCGAGGTGCCTAAAGTGGCAACCCAGACTAATAAGAATGTTGGTGGTGTAGAGCTTCCTGTAGCCGCATGGCGTTCGTACTTAAATATGGAACTAACCATTCCAATTTTCGCTGTCTCTTATACACATCTCCGAGCCCACGAGACA
+
BBBBBFABBBBBGGGGGGGGGGGHHHHFGHHGHHHHHHHEGHHHHHHFFGEFHHHHGHHHHHHGGHHHHGFEGGHHGGGGGGHHHHHHHHHHHHFHGHHHHHHHHHHGHGHHHHGGGGGHHFHHHHHHHHHHHHHHF<DDGGGEGGGGGB
@M02034:409:000000000-BFKT7:1:2104:6147:15395 1:N:0:35
AAAGTCGAGGTGCCTAAAGTGGCAACCCAGACTGGGTCTCAGGTTGGTGGTGTAGAGCTTCCTGTAGCCGCATGGCGTTCGTACTTAAATATGGAACTAACCATTCCAATTTTCGCTGTCTCTTATACACATCTCCGAGCCCACGAGACA
+
ABCCAFABCBCCGGGGGGGFGGGHHHHGGHHGGHGHHHHHFHHGGHGGGGGGHHHHHHHHHHHHFHHHHGGGGGHHGGGGGGHHHHGGFHHHHHHHHHGGHHHHHHHHGGHHHHGGGGFHHGHHHHHHFHHHHHGGE/BFGGHGGGGDDF
@M02034:409:000000000-BFKT7:1:2104:6115:15397 1:N:0:35
AAAGTCGAGGTGCCTAAAGTGGCAACCCAGATTTTTAGGGGTGTTGGTGGTGTAGAGCTTCCTGTAGCCGCATGGCGTTCGTACTTAAATATGGAACTAACCATTCCAATTTTCGCTGTCTCTTATACACATCTCCGAGCCCACGA
+
BABBBFB3ADABGFGFBBGAGGGHHHHGGHHFHHHH2CFGGGGGGHHFFFGGGHFHHEHHHHHHHHFGGGGEGGHHGGGGGGHHHHHGHHFHHF3BEHD3EFFGHEFFHHFHHFG?E/E2GGGHGGFHBGFHHH>G//>CFGHE/@
@M02034:409:000000000-BFKT7:1:2104:17284:15398 1:N:0:35
AAAGTCGAGGTGCCTAAAGTGGCAACCCAGACTAATAAGAGTGTTGGTGGTGTAGAGCTTCCTGTAGCCGCATGGCGTTCGTACTTAAATATGGAACTAACCATTCCAATTTTCGCTGTCTCTTATACACATCTCCGAGCCCACGAGACA
+
CCCCCFABCBCCGGGGGGGGGGFHHHHGGHHGHFDF5D5FGHFAFACAA2EFGDG5EFGGFHHHFAGDDEFEEFFAEEEFFEEGEGHFBGHBGF33FGHHB13BFFHF?DEHFFEFGE?FHHGG4FFDEFFFHHHFF@FCCFGGGCGGF?
@M02034:409:000000000-BFKT7:1:2104:25673:15402 1:N:0:35
AAAGTCGAGGTGCCTAAAGTGGCAACCCAGACTAGTTCGGCGGTTGGTGGTGTAGAGCTTCCTGTAGCCGCATGGCGTTCGTACTTAAATATGGAACTAACCATTCCAATTTTCGCTGTCTCTTATACACATCTCCG
+
A>>AAFBBBBABGGGGGGGFFFGFHHFDGHHGHFHGFHFEEGGEGGGAAE1BGDD55DEFHFHHHHFFHGC/EEGGEAEAEEBF?F4?EG?GGB3BCFGHCF2FGBDDHHHHHBDDGADGFHHH2GGHHH1?<F11A
@M02034:409:000000000-BFKT7:1:2104:8428:15407 1:N:0:35
AAAGTCGAGGTGCCTAAAGTGGCAACCCAGACTGTGCCGGGGGTTGGTGGTGTAGAGCTTCCTGTAGCCGCATGGCGTTCGTACTTAAATATGGAACTAACCATTCCAATTTTCGCTGTCTCTTATACACATCTCCGAGCCCACGAGACA
+
BBBBBFBBBBBBGGGGGGGFGGGHHHHGGHHGHHHHHHGGGGGGGGGGFGEFFFHGGHGHHHHHGHHGHGGGGGHHGEGGGGGHHHHHFHHHHHGHHHGHHHHHHHHHHHHHHHGGGGGGHGHHGHGHHHHHHHGHG@DGGGHGGGGGGE
@M02034:409:000000000-BFKT7:1:2104:17592:15407 1:N:0:35
AAAGTCGAGGTGCCTAAAGTGGCAACCCAGACTGGTGATAGGGTTGGTGGTGTAGAGCTTCCTGTAGCCGCATGGCGTTCGTACTTAAATATGGAACTAACCATTCCAATTTTCGCTGTCTCTTATACACATCTCCG
+
AAABBFCBBCCCGGGGGGGGGGGHHHHGGHHGH325AGG5DGHHHGGGGGGGHHHHHHHHHHHHHHHHHGGGGGHHGGGGGGHHHHGHHHHHHHHHGHHGHHHGHHHHGHHHHHGGGCG344BB3BBF3?222BF2B
@M02034:409:000000000-BFKT7:1:2104:15882:15410 1:N:0:35
AAAGTCGAGGTGCCTAAAGTGGCAACCCAGACTACTGCGGCGGTTGGTGGTGTAGAGCTTCCTGTAGCCGCATGGCGTTCGTACTTAAATATGGGACTAACCATTCCAATTTTCGCTGTCT
+
CCCCBFCCCCCCGGGGGGGGGGGHHHHGGHHGHHHHHHGGGGGEEEE>FF1F?333BF@G3FEG34F4FE@>EEF0E/E/EA2/GH?GHFFDHH0BBCFGFHHFG3FBHFHHH2>/??/1=
@M02034:409:000000000-BFKT7:1:2104:26509:15410 1:N:0:35
AAAGTCGAGGTGCCTAAAGTGGCAACCCAGACTAATAAGGAGGTTGGTGGTGTAGAGCTTCCTGTAGCCGTATGGCGTTCGTACTTAAATATGGAACTAACCATTCCAATTTTCGCTGTCTCTTATACACATCTCCGAGCCCACGAGACA
+
A?AAAFAABBABGGGGFFGGGGGHHHHGGGCCGGFH55BD3BE22BEG111A1BFBGHB3BBBGHFHEHE1EGHHHGDEGEFFCGHHFFHFHFHB3FGFHFGBFGFHHGHHHHHGGGGFGHHHHGHHHHGBF2BBFFCC/<FCFGGGGDF
@M02034:409:000000000-BFKT7:1:2104:12722:15411 1:N:0:35
AAAGTCGAGGTGCCTAAAGTGGCAACCCAGACTAAGAATGGGGTTGGTGGTGTAGAGCTTCCTGTAGCCGCATGGCGTTCGTACTTAAATATGGAACTAACCATTCCAATTTTCGCTGTCTCT
+
BAAABFBBBBAAGFCGGGGBGFFFFHHGGCGFCB3B35BFFGEGEE01BEBAG3D5D53BFFHHFF5DFAE0EFHGE1EFGE21FHFHHBFGHB33F33F?0FGFFG44F?G44<EE?/?3BF
@M02034:409:000000000-BFKT7:1:2104:12860:15411 1:N:0:35
AAAGTCGAGGTGCCTAAAGTGGCAACCCAGACTAGTCCGCTTGTTGGTGGTGTAGAGCTTCCTGTAGCCGCATGGCGTTCGTACTTAAATATGGAACTAACCATTCCAATTTTCGCTGTCTCTTATACACATCTCCGAGCCCACGAGACA
+
BBBBAFBBBBBBGGGGGGGBGGGHHHHGGHHGHHHHHHGGGGGHHHHEFGEFGHHHHHHHHHHHGHHHHGGGGGHHGGGGGGHHHHFHHGHHHHHHHHHGHFHHHHHHGHHHHHGGGGGGHGHHHHHHHHGGHHGFGGGGGGHGGGGGGF
@M02034:409:000000000-BFKT7:1:2104:19033:15414 1:N:0:35
AAAGTCGAGGTGCCTAAAGTGGCAACCCAGACTCATCCGTCGGTTGGTGGTGTAGAGCTTCCTGTAGCCGCATGGCGTTCGTACTTACATATGGAACTAACCATTCCAATTTTCGCTGTCTCTTATACACATCTCCGAGCCCACGAGACA
+
CCCCCFCCCCABGGGGGGGGGGGHHHHGGHHGFHFHFHEAAEEGEGC1AEFFEFF5FEFGFHGHHB@53EE@ED11E?>FFE2?GHF3?BGFHB33FCGHF0?BF?FFHHGHFFEFGG<FGHHFDF?FHCBGGGHDE<BFFGEGG??DGF
@M02034:409:000000000-BFKT7:1:2104:22157:15426 1:N:0:35
AAAGTCGAGGTGCCTAAAGTGGCAACCCAGACTGGGAGTGGGGTTGGTGGTGTAGAG
+
AAA@A5AABDAAFGGGGGGGGGGGHHCGGCHAGFA2BBEHEG?EFGFA11E1A3D5A
@M02034:409:000000000-BFKT7:1:2104:26849:15429 1:N:0:35
AAAGTCGAGGTGCCTAAAGTGGCAACCCAGACTAC
+
CCCCBFABCBCCGGGGGGGGGGGHHHHGGGGGH3B
@M02034:409:000000000-BFKT7:1:2104:23003:15431 1:N:0:35
AAAGTCGAGGTGCCTAAAGTGGCAACCCAGACTA
+
AB?AAFBBDBAAGGGGFGGGGFGHGGGEGHHGGF
@M02034:409:000000000-BFKT7:1:2104:26813:15435 1:N:0:35
AAAGTCGAGGTGCCTAAAGTGGCAACCCAGACTAATAATATTGTTGGTGGTGTAGAGCTTCCTGTAGCCGCATGGCGTTCGTACTTAAATATGGAACTAACCATTCCAATTTTCGCTGTCTCTTATACACATCTCCGAGCCCACGAGAC
+
BBBBBFBABBABGGGGGFGGGGGHHHHGGHHGHHHHHHHHHHHHHHGFFGEFHHHHHHHHHHHHHHHHHGGGGGHHGGGGGGHHHHGFHGGFHHGHHHGHHHHHHHGHHHHHHHGGGGGHHHHHHHGHHHGGGGGGDCCCGGHGGBCDE
@M02034:409:000000000-BFKT7:1:2104:29546:15436 1:N:0:35
AAAGTCGAGGTGCCTAAAGTGGCAACCCAGACTAAGAATGCTGTTGGTGGTGTAGAGCTTCCTGTAGCCGCATGGCGTTCGTACTTAAATATGGAACTAACCATTCCAATTTTCGCTGTCTCTTATACCATCTCCGAGCCCACGAGACAG
+
BBBBBFBABBABGGGGFFGFGGGHHHHGGHHGHHHHGHHHHHHHHHHEFEGEBAGBBDFGGHHHHFGB3EEEFEF1E?EFFFFCGGGGHHHHHHFFFGGHFA3FFFHFHHFHHHGGGGGHHEHHFHHGHGFGHFGFDG?DGHECCCFDHH
@M02034:409:000000000-BFKT7:1:2104:2514:15437 1:N:0:35
AAAGTCGAGGTGCCTAAAGTGGCAGCCCAGACTA
+
11A?AFAA@D1A1BGDGF1BAGFH0EGGHCCEHC
@M02034:409:000000000-BFKT7:1:2104:13386:15440 1:N:0:35
AAAGTCGAGGTGCCTAAAGTGGCAACCCAGACTGTGGCTAATGTTGGTGGTGTAGAGCTTCCTGTAGCCGCATGGCGTTCGTACTTAAATATGGAACTAACCATTCCAATTTTCGCTGTCTCTTATACACATCTCCGAGCCCACGAGAC
+
AAABBFBBBB2AFGGGGGFAFFGHGHHGGHHGGHGHFFGHGHHHFFHEFGGFHHHHHHHFHGHHHHHHHGEEEGHHGGGGGGCCGHBGFGGFGH3FFH3BBG3BGHHFFGGHHGEEEEFGHHHHFGFBFFFHHHGH?B/</FHGCGGDD
@M02034:409:000000000-BFKT7:1:2104:16899:15443 1:N:0:35
AAAGTCGAGGTGCCTAAAGTGGCAACCCAGACTACGAAGAATGTTGGTGGTGTAGAGCTTCCTGTAGCCGCATGGCGTTCGTACTTAAATATGGAACTAACCATTCCAATTTTCGCTGTCTCTTATACACATCTCCGAGCCCACGAGACA
+
CCCCCFCCCCCCGGGGGGGGGGGHHHHGGHHGHHHGGFG?HGHHHHHGFGGFHHHGHHHHHHHHHHHHHGGGGGHHGGGGGGHHHHHHFGHHHHHHGHHGHGHHHHHHHGHHHGGGGGFFHGHHGHHHGHHHHHHFE<DFGGHGGGGGGG
@M02034:409:000000000-BFKT7:1:2104:22572:15444 1:N:0:35
AAAGTCGAGGTGCCTAAAGTGGCAACCCAGACTGTTGGGCCTGTTGGTGGTGTAGAGCTTCCTGTAGCCGCATGGCGTTCGTACTTAAATATGGAACTAACCATTCCAATTTTCGCTGTCTCTTATACACATCTCCGAGCCCACGAGACA
+
AABBAFA>>>AAGGGF4GBGGGGHHDCFGHHGHHFHGGCHEFFFGBGEFEFF1FF5B5FHFFHHHHHEFGFGEFFHCEEGGFFEGHH3EGHHHF3BFCFBFFFGGEG44BFGHFEFG?EHHHHHDG3F3GDGHHGFED?C/C/FCCCDGH
@M02034:409:000000000-BFKT7:1:2104:28633:15444 1:N:0:35
AAAGTCGAGGTGCCTAAAGTGGCAACCCAGAGTACTAGTAGTGTTGGGGGT
+
BBBBAFBABDAAGGGFGGEFGGGHGHGGGGG2DG555DG55DFF5GE220A
@M02034:409:000000000-BFKT7:1:2104:16880:15445 1:N:0:35
AAAGTCGAGGTGCCTAAAGTGGCAACCCAGACTACGAAGAATGTTGGTGGTGTAGAGCTTCCTGTAGCCGCATGGCGTTCGTACTTAAATATGGAACTAACCATTCCAATTTTCGCTGTCTCTTATACACATCTCCGAGCCCACGAGAC
+
1>A11BA>1AA1BFFGFB1BGDFEGHHGFFGGHBHGEHEAHFFEGGHAFE/FGHGDFGHHGHHHHHHEHGG@EGHHEGGEGFGFGG@FEGHHHHGBGGFGFHFFDGFGBFGHHB<EG?FHHHGBBFFFFGHGHGFFG/<@CGEF/@@/C
@M02034:409:000000000-BFKT7:1:2104:12113:15447 1:N:0:35
AAAGTCGAGGTGCCTAAAGTGGCAACCCAGACTTCGCATCCGGTTGGTGGTGTAGAGCTTCCTGTAGCCGCATGGCGTTCGTACTTAAATATGGAACTAACCATTCCAATTTTCGCTGTCTCTTATACACATCTCCGAGCCCACGAGAC
+
CCCCCFCCCCBCGGGGGGGGGGGHHHHGGHHGHHHGGGGGHGGGGGGFFGEFHFHFGHHHHHHHHHHGHGGFGGHGGGGGGGHHHHHHEHHHHHEGHHHHHHGHHHHFHGHHHHGGGDFHHGHHGHHHHHHHHHHHGCDGCAGEFCGGG
@M02034:409:000000000-BFKT7:1:2104:23012:15447 1:N:0:35
AAAGTCGAGGTGCCTAAAGTGGCAACCCAGACT
+
BBBBBFBBBBBBGGGBFGGGGGGHGHHGGHHGH
@M02034:409:000000000-BFKT7:1:2104:2500:15453 1:N:0:35
AAAGTCGAGGTGCCTAAAGTGGCAACCCAGACTACTTCGCAGGTTGGTGGTGTAGAGCTTCCTGTAGCCGCATGGCGTTCGTACTTAAATATGGAACTAACCATTCCAATTTTCGCTGTCTCTTATACACATCTCCGAGCCCACGAGAC
+
AAAAADABCCBBGGGGGGGGGGGHHHHGGHHGHCHHHHGGGEGGHHGGFGEGHHHHHHHHHHHGGHHHHGGGGGHHGGGGGGGHHHHFGHHHHHHFHHHFHHHHHHFHHHHHHHGGGGGHHHHHHHHHBHHHHHHGGBDGGGHGGGCFG
@M02034:409:000000000-BFKT7:1:2104:25342:15454 1:N:0:35
AAAGTCGAGGTGCCTAAAGTGGCAACCCAGACTTGGCCTGCGGTTGGTGGTGTAGAGCTTCCTGTAGCCGCATGGCGTTCGTACTTAAATATGGAACTAACCATTCCAATTTTCGCTGTCTCTTATACACATCTCCGAGCCCACGAGACA
+
BCCCBFBBCBABGGGGGGGGGGGGHHHGGHHGHHHHHHHGHGGEGGGEFGEFHHGGHHHHHHHHGHHHHEEEFGHHGFGGEEGHHHHHEGHHGGGHGHHGHHHHGHHHHGHHHHGGGGGHHHHHFHHHGHHHHHHHB<<BFGHGGGGGFF
@M02034:409:000000000-BFKT7:1:2104:5191:15455 1:N:0:35
AAAGTCGAGGTGCCTAAAGTGGCAACCCAGACTCCTGAGAATGTTGGTGGTGTAGAGCTTCCAGTAGCCGCATGGCGTTCGTACTTAAATATGGAACTAACCATTCCAATTTTCGCTGTCTCTTATACACATCTCCGAGCCCACGAGAC
+
BBBBBFAABBBBGGGGGGGFGGGGHHHGGHHGHGFFF52DFGHHFFHFFEEFHHHHHHHGHHAGHHHHHGGGGGHHGGGGGGHHHHGHFHFHHHFHHHHHHHHHHHHHHHHHHHGGGGGHHHHHHHFHHHHHHHFHG@FGGGHGGGG?E
@M02034:409:000000000-BFKT7:1:2104:25321:15458 1:N:0:35
AAAGTCGAGGTGCCTAAAGTGGCAACCCAGACTTGGCCTGCGGTTGGTGGTGTAGAGCTTCCTGTCGCCGCATGGCGTTCGTACTTAAATATGGAACTAACCATTCCAATTTTCGCTGTCTCTTATACACATCTCCGAGCCCACG
+
A?AA>B3>?A>AF4GGFBFAFGFFFGHGF222BGFFHCHGFAAEEEGEFGEFGHGAFFBGAGHGH3F??EEEEGFAE1>F?ACEGFH3GH4?GFGFGBDFG0?BGHFBEF3G??/?EDGB2?DGBDF>2FF<11@<?<<ACFFEC
@M02034:409:000000000-BFKT7:1:2104:6483:15462 1:N:0:35
AAAGTCGAGGTGCCTAAAGTGGCAACCCAGACTGGTCCTCATGTTGGTGGTGTAGAGCTTCCTGTAGCCGCATGGCGTTCGTACTTAAATATGGAACTAACCATTCCAATTTTCGCTGTCTCTTATACACATCTC
+
CCBCCFCCCCBBGGGGGGGGGGGHHHHGGHHGHGAGCGFG3GHHHHHGF2FFF3G5GFGHDGHHGFGEFGGEEFF1EEEFGEFCGHHFHFHFHH3@EGHH@?3BF?F?4FGHH4EGG/?344DF4B4BGF222BG
@M02034:409:000000000-BFKT7:1:2104:14417:15467 1:N:0:35
AAAGTCGAGGTGCCTAAAGTGGCAACCCAGACTGCGAATCAGGTTGGTGGTGTAGAGCTTCCTGTAGCCGCATGGCGTTCGTACTTAAATATGGAACTAACCATTCCAATTTTCGCTGTCTCTTATACACATCTCCGAGCCCACGAGAC
+
ACCCBFCCCCACGGGGGGGGGGGHHHHGGHHGHGHG?EGGFHHHHHGEFGEFEHHGHHHHHHHHHHHHHGGGGGHHGGGGGGHHHHHHHHHHHHHHHHGHHHHHHHGHEGHHHHGGGGGHHGHHGFFHHHGHHHHHGCDGGGHGGGGGG
@M02034:409:000000000-BFKT7:1:2104:25863:15469 1:N:0:35
AAAGTCGAGGTGCCTAAAGTGGCAACCCAGACTGTTCCTAG
+
BCCCBFBBCBBCGGGGGGGGGGGHHHHGGHHGH33D5AD55
@M02034:409:000000000-BFKT7:1:2104:7588:15471 1:N:0:35
AAAGTCGAGGTGCCTAAAGTGGCAACCCAGACTCCTAGTCAGGTTGGTGGTGTAGAGCTTCCTGTAGCCGCATGGCGTTCGTACTTAAATATGGAACTAACCATTCCAATTTTCGCTGTCTCTTATACACATCTCCGAGCCCACGAGAC
+
CCCCCFCCCBCCGGGGGCGGGGGHHHHGGHHGHHHHHHHHHHHHHHGGGGFGHHHHHHGHHHHHHHHHHGGGGGHHGGGGGGHHHHHHHHHHHGFGHHGFHHHHHHGHHHHHGHEGGGGGHHHHGHHFFHHHHHGHGCGGGGHGG?C?E
@M02034:409:000000000-BFKT7:1:2104:18508:15475 1:N:0:35
AAAGTCGAGGTGCCTAAAGTGGCAACCCAGACTGAGCGTGGGGTTGGTGGTGTAGAGCTTCCTGTAGCCGCATGGCGTTCGTACTTAAATATGGAACTAACCATTCCAATTTTCGCTGTCTCTTATACACATCTCCGAGCCCACGAGACA
+
BBBBBDA3A?ABGGGFEFFGGGGHHHHGGGHGHFHHHGGGGGCAAFCEFDFGGFHGGHHHHHHHHFHHGGGGGGHHGGCGGGHHHHHHBGGHHGEGHHGHGHHHHHHHGGHHHGFFGGGHHHHHGHHHHHHHHHGFE/ACGGHGFGCDE>
@M02034:409:000000000-BFKT7:1:2104:25434:15480 1:N:0:35
AAAGTCGAGGTGCCTAAAGTGGCAACCCAGACTCAGAAGCATGTTGGTGGTGTAGAGCTTCCTGTAGCCGCATGGCGTTCGTACTTAAATATGGAACTAACCATTCCAATTTTCGCTGTCTCTTATACACATCTCCGAGCCCACGAGACA
+
>3AAAFBBDDABFGGGGGFBFEFHGHHGCHHGHHFHB5FGGBGHGGGEFG1BGFHGFHHGHGHHGHGHHGGGEGHHGEGGGGFEHHHDGGDFGF3@FGBGHFFHHHGDGHGFGF/>EEEGHHGGFHGHHGE1GGHFG<BCGEEGGGGCGC
@M02034:409:000000000-BFKT7:1:2104:24691:15484 1:N:0:35
AAAGTCGAGGTGCCTAAAGTGGCAACCCAGACTCAGAAGGGTGTTGGTGGTGTAGAGCTTCCTGTAGCCGCATGGCGTTCGTACTTAAATATGGAACTAACCATTCCAATTTTCGCTGTCTCTTATACACATCTCGAGCCCACGAGACAG
+
AAAAABA1DDAAGGFE1BFBGFGFHHHGGHHGHHGGGHHHGHGGGHHGFCEFGFFGFFFHGFHHGFHHHGGGGGHHGGGGGGFHEHGGHHFBGHHHGHFB1FGHHHEGHHHHHHGGGCEHHHHHHHHHHFFBGHHHBFGCEHFC?@CGBG
@M02034:409:000000000-BFKT7:1:2104:15119:15488 1:N:0:35
AAAGTCGAGGTGCCTAAAGTGGCAACCCAGACTGTTGGGATGGTTGGTGGTGTAGAGCTTCCTGTAGCCGCATGGCGTTCGTACTTAAATATGGAACTAACCATTCCAATTTTCGCTGTCTCTTATACACATCTCCGAGCCCACGAGACA
+
BBBBBFBBBBBBGGGGGGGFGGGHFHHGGHHGHHHHHHGHHGGHHGGEFGFFHHHHHHHHHHHHGHHHHGGGGGHHGGGGGGHHHHHHHHHHHHEFHHHHHHGHHHHHHHHHHHEGGGGHHHHHGHHHGHHHHHHHGCFGGGHGGGCFGB
@M02034:409:000000000-BFKT7:1:2104:2819:15495 1:N:0:35
AAAGTCGAGGTGCCTAAAGTGGCAACCCAGACTAATACGAAGGTTGGTGGTGTAGAGCTTCCTGTAGCCGCATGGCGTTCGTACTTAAATATGGAACTAACCATTCCAATTTTCGCTGTCTCTTATACACATCTCCGAGCCCACGAGACG
+
ABBBAFAABBAAGGGGGGGGGGGHHEHGGGGFGHHHHHHGGEGHGHGEFEEFHHHGHHHHHGHHGHHHHGCEEGHHGGGGGGHHHHGHHHGHGHFGHHGGHHHHGHHHHHHHHHGGGGGHHHHHHHHHHHHHGHGHC<CCDGHGGGGDGG
@M02034:409:000000000-BFKT7:1:2104:11514:15499 1:N:0:35
AAAGTCGAGGTGCCTAAAGTGGCAACCCAGACTAGTTCTAATGTTGGTGGTGTAGAGCTTCCTGTAGCCGCATGGCGTTCGTACTTAAATATGGAACTAACCATTCCAATTTTCGCTGTCTCTTATACACATCTCCGAGCCCACGAGACA
+
CCCCCFCBCCBCGGGGGGGGGGGHHHHGGHHGHGHHHHHGHGHHHHHEFGEFHHHGHHHHHHHHHHHHHGGCGGHHGGGGGGGHHHHHHHHHHHFFHHHHHHHGHHHHEGHHHHFGGGGGHHHHFHDHBFDHHHHHDDGGGGGGGGGGGC
@M02034:409:000000000-BFKT7:1:2104:28471:15499 1:N:0:35
AAAGTCGAGGTGCCTAAAGTGGCAACCCAGACTGATCCTCGTGTTGGTGGTGTAGAGCTTCCTGTAGCCGCATGGCGTTCGTACTTAAATATGGAACTCACCATTCCAATTTTCGCTGTCTCTTATACACATCTCCGAGCCCACGAGACA
+
>AAABFBBBBBBCFGFGFGGGFGCHHFEAGHGHHHHFDGFGHEHHFHFFFEFH3F5G53FGCGGGBFFGEA>AEHFEEEFGA2EEG4@3B4GGD3FCF3FFGFFHHHHHGFHFBEEFFGHHHFFFFGFFCDGHHHDE/BC@FHE@<@/A?
@M02034:409:000000000-BFKT7:1:2104:18885:15503 1:N:0:35
AAAGTCGAGGTGCCTAAAGTGGCAACCCAGACTAATAATCAGGTTGGTGGTGTAGAGCTTCCTGTAGCCGCATGGCGTTCGTACTTAAATATGGAACTAACCATTCCAATTTTCGCTGTCTCTTATACACATCTCCGAGCCCACGAGAC
+
CCCCCFCCCBCCGGGGGGGGGGGHHHHGGHHGHHHHHHHHHHHHHHGEGGGFHGHFHHHHHHHHHFHHHGGEGGHFGGGGGGHHHGHHGHHHHGDGHHGHGGFGHHHFFGHHHGCGGGEHHHHHGHFHHGHFHHHFGCGGGGHGGGGGG
@M02034:409:000000000-BFKT7:1:2104:4763:15506 1:N:0:35
AAAGTCGAGGTGCCTAAAGTGGCAACCCAGCCTCAGCATGTTGGTGGTGTAGAGCTTCCTGTAGCCGCATGGCGTTCGTACTTAAATATGGAACTAACCATTCCAATTTTCGCTGTCTCTTATACACATCTCCGAGCCCACGAGACAGGC
+
AAABAFBBBBA?FGGBFGG6BFEGHHHGGGHGHHHHHHHHGGGGDGGEF1GHFHFGHHHHHGFGHHGGCEEHAEEGFFGHFHHHDGHGHGHFDHGGFGGFFFHGHFGFHHHGGGGGHHHHFEHFHFGHHCDB2A/CCFGHG@/CFDH0FF
@M02034:409:000000000-BFKT7:1:2104:27306:15509 1:N:0:35
AAAGTCGAGGTGCCTAAAGTGGCAACCCAGACTGGGTGGGCGGTTGGTGGTGTAGAGCTTCCTGTAGCCGCATGGCGTTCGTACTTAAATATGGAACTAACCATTCCAATTTTCGCTGTTCTTATACACATCTCCG
+
BBABBF?AD2AAB4FDBGGFGGGCCCGGGCAEHHAG32AEE?CAEE??BEEGHBGHHDFHHCGHHFHEFF?EEGFFEGGFFGFGHHDGHHFDGF3?GC1FCCGHFHBBGGFHF?B?DGGF2F12FF1FGFGHB11<
@M02034:409:000000000-BFKT7:1:2104:26042:15511 1:N:0:35
AAAGTCGAGGTGCCTAAAGTGGCAACCCAGACTCAGGATAATGTTGGTGGTGTAGAGCTTCCTGTAGCCGCATGGCGTTCGTACTTAAATATGGAACTAACCATTCCAATTTTCGCTG
+
BCCCCFCCCCBCGGGGGGGGGGGHHHHGGHHGHHHHHGHHHHHHHHHEFGEFHFGEGGHHHHHGGGHGHEEFGGHHEEEFFFFHHDDG3B4@BFG33BFBGGBF3F4F?FGHH4E?/A
@M02034:409:000000000-BFKT7:1:2104:25029:15519 1:N:0:35
AAAGTCGAGGTGCCTAAAGTGGCAACCCAGACTACTGAGAAGGTTGGTGGTGTAGAGCTTCCTGTAGCCGCATGGCGTTCGTACTTAAATATGGAACTAACCATTCCAATTTTCGCTGTCTCTTATACACATCTCCGAGCCCACGAGACA
+
BBBBAFBBBBAABGGGGGGBFGGFHHHGGGHGHFHHHGHFHHFHGFEFFFEFFGGDGFHHEHHHGHG5FEGGEGGFGEGFEF?FGHGFHGGGGHEGFFGHGHHGFHHHBFHHHDEGGGFGGHGGEFDFFFDFHGHHGB@CGAGGCDDDF<
@M02034:409:000000000-BFKT7:1:2104:25007:15525 1:N:0:35
AAAGTCGAGGTGCCTAAAGTGGCAACCCAGACTACTGAG
+
>AA1>@1A1>AAGFGGFFG3BAAHBFHCFA0AE1FFGFB
@M02034:409:000000000-BFKT7:1:2104:25474:15526 1:N:0:35
AAAGTCGAGGTGCCTAAAGTGGCAACCCAGACTAATACGAGTGTTGGTGGTGTAGAGCTTCCTGTAGCCGCATGGCGTTCGTACTTAAATATGGAACTAACCATTCCAATTTTCGCTGTCTTTATACACATCTCCGAGCCCACGAGACAG
+
BABBBFBBBB?AFGGGGFGFGBFFHHHGGCDFGHHBHFFE2BFGHEEEFFBFABG5FFHHGHHHHGGDGEGCEGHAFEEFEE?FFHFFHFHBG33@EE@GFFBGHHHHGHHFGDEGDE<3EDHHHHF2F1BFGGHFCCCGEHGGGGDGFH
@M02034:409:000000000-BFKT7:1:2104:3896:15528 1:N:0:35
AAAGTCGAGGTGCCTAAAGTGGCAACCCAGACTAGGGTGGGGGTTGGTGGTGTAGAGCTTCCTGTAGCCGCATGGCGTTCGTACTTAAATATGGAACTAACCATTCCAATTTTCGCTGTCTCTTATACACATCTCCGAGCCCACGAGACA
+
BBCCCFBCCCCCGGGGGGGFGGGHHHHGGHHGHHHFHBFEGGGAEEGGC?FFGDGD55FFFHHGEFGBFEF@EEFAEEEFFEFGGFD?FGGDGD3BECHFCC2FGFG3FFFHGDBGGDAFDFFHGF@FGGEHFHHED>DGCFHFGGCD.<
@M02034:409:000000000-BFKT7:1:2104:6085:15536 1:N:0:35
AAAGTCGAGGTGCCTAAAGTGGCAACCCAGACTGGGGGGAGTGTTGGTGGTGTAGAGCTTCCTGTAGCCGCATGGCGTTCGTACTTAAATATGGAACT
+
AAAAABAADDAAGGGG11FFGGABGEHE00GFGFHHGGGGGGHHFHHGGG<FFGHFHFHHHHHHHHHHHCG/CGHHGGGFGGEGEHBD0DGHHHD0/C
@M02034:409:000000000-BFKT7:1:2104:29217:15539 1:N:0:35
AAAGTCGAGGTGCCTAAAGTGGCAACCCAGACTCAGACTACTGTTGGTGGTGTAGAGCTTCCTGTAGCCGCATGGCGTTCGTACTTAAATATGGAACTAACCATTCCAATTTTCGCTGTCTCTTATACACATCTCCGAGCCCACGAGAC
+
BBBBBFBBBBAACBFFGGGGGFGHHDHGGHHEHHHGHHHGHHGFHHHBFDEFGFFGHHHHHGHEFGGFGE0EEFGFEEGFEEGGHHGFHHGHHFFGCGFFGGHHGHHHHHHGHHGGGGGGHHHHHHHGFGFHHHFGC<C?DFGGFFGDG
@M02034:409:000000000-BFKT7:1:2104:22646:15541 1:N:0:35
AAAGTCGAGGTGCCTAAAGTGGCAACCCAGACTTCTGGTTCGGTTGGTGGTGTAGAGCTTCCTGTAGCCGCATGGCGTTCGTACTTAAATATGGAACTAACCATTCCAATTTTCGCTGTCTCTTATACACACTCCGAGCCCACGAGACAG
+
CCCCBFCBCCCCGGGGGGGGGGGHHHHGGHHGHHHHHHHHHGGGGGGEFGEFGHHGHHHHHHHHHHHHHGGGGGHHGGGGGGHHHHHGHHHHHHGHHHGHHHHHHHGHHHHHHHGGGGGHHHHHFHGHHCGGHHHGGGGFGHGGGGGGHH
@M02034:409:000000000-BFKT7:1:2104:29200:15541 1:N:0:35
AAAGTCGAGGTGCCTAAAGTGGCAACCCAGACTCAGACTACTGTTGGTGGTGTAGAGCTTCCTGTAGCCGCATGGCGTTCGTACTTAAATATGGAACTAACCATTCCAATTTTCGCTGTCTCTTATACACATCTCCGAGCCCACGAGAC
+
A1>1AD1A@A>ACEEFGGGGG1ACAGHEGFFGA1AFFHEFGFFGGHEEAEAAGGH2DGFHGHHFFDGHGEGGGGGHEEEGGGHHEFGG1BBFH1BFFGBGHHHFEGHFEFG2GGEEG?<<EGDGFGFFDB1F<FFDF/BCCFGFC//<?
@M02034:409:000000000-BFKT7:1:2104:19335:15545 1:N:0:35
AAAGTCGAGGTGCCTAAAGTGGCAACCCAGACTGGGTCGGGGGTTGGTGGTGTAGAGCTTCCTGTAGCCGCATGGCGTTCGTACTTAAATATGGAACTAACCATTCCAATTTTCGCTGTCTCTTATACACATCTCCGAGCCCACGAGACA
+
BBBBBFBBBBAAGGGGGGGFGGGHHHHGGHHGHHHHHHGGGGGGGGGGFGFGHHHHHHHHHHHHHHHHHGGGGGHHGGGGGEEHHHHGHHHHHHBGFHHHHHHHHHGHHHHHHHGGGGGHHGHHHHBGFHHGHHHGGGGGGGHGGGGDDG
@M02034:409:000000000-BFKT7:1:2104:6407:15550 1:N:0:35
AAAGTCGCGGTGCCTAAAGTGGCAACTGGGTGTGGGGTTGGTGGTGTAGAGCTTCCTGTAGCCGCATGGCGTTCGTACTTAAATATGGAACTAACCATTCCAATTTTTGCTGTCTCTTATACACATCTCCGAGCCC
+
AAAAAFA1AD>>AGGAFEFEGFGHHCF0BGGEGFCEGAAAEEG?EFABE21BBG1BGGFGBGHEC@EA00EAEGEE0GEH21FGBFBFD1>F11E01GFF22BFGHH1EDF1FFGFGF1FHD2CFGGBG1CCG/<<
@M02034:409:000000000-BFKT7:1:2104:6391:15559 1:N:0:35
AAAGTCGAGGTGCCTAAAGTGGCAACTGGGTGTGGGGTTGGTGGTGTAGAGCTTCCTGTAGCCGCATGGCGTTCGTACTTAAATATGGAACTAACCATTCCAATTTTCGCTGTCTCTTATACACATCTCCGAGCCCACGAGACAGGCAGA
+
BBBBBFBBBBABGGGGGGGGGGGHGHHGHHH?FGDGGEEFGGGGGGFBGDGHHHFFGHFGGHHGGEEGHAEBEFGGFGHHGHFGDHHHBFFHDGBFGHGHFDBGFHHGEDGGGFGEHHHH3D?FDCGFFGAF?CFEHGGCCGGHHFGHGF
@M02034:409:000000000-BFKT7:1:2104:26754:15562 1:N:0:35
AAAGTCGAGGTGCCTAAAGTGGCAACCCAGACTCATAAGAAGGTTG
+
A1A>>DA@DD>>1FG111ABDF0FG0AEFHEFG1BA12A11BF1BB
@M02034:409:000000000-BFKT7:1:2104:6873:15565 1:N:0:35
AAAGTCGAGGTGCCTAAAGTGGCAACCCAGACTACTGAGCATGTTGGTGGTGTAGAGGTTGCTGTAGC
+
BABCBFBBBCCCGGGGGGGGGGGHHHHGGHAFH33DG5A33BFH552E22BCA3D5A2BB2BA55555
@M02034:409:000000000-BFKT7:1:2104:26909:15570 1:N:0:35
AAAGTCGAGGTGCCTAAAGTGGCAACCCAGACTAAGACTAATGTTGGTGGTGTAGAGCTTCCTGTAGCCGCATGGCGTTCGTACTTAAATATGGAACTAACCATTCCAATTTTCGCTGTCTCTTATACACATCTCCGAGCCCACGAGACA
+
AAAAADAA?DAAG4FGGFGGGGFGHHHGGHHCHHFCGHHHFGFFHFFGGGEFGFHGBHHGECGHFFHGBFGGGGHHGGGGGGHHHHHHFHGHHGG3EE@@GHFHGHHHHGHHHHGGGFGGHHHHFHHGEFBCFGHHF/D@CFHFGGG?D?
@M02034:409:000000000-BFKT7:1:2104:2674:15570 1:N:0:35
AAAGTCGAGGTGCCTAAAGTGGCAACCCAGACTAAGGAGAATGTTGGTGGTGTAGAGCTTCCTGTAGCCGCATGGCGTTCGTACTTAAATATGGAACTAACCATTCCAATTTTCGCTGTCTCTTATACACATCTCCGAGCCCACGAGAC
+
CCCCCFCBCCCCGGGGGGGGGGGHHHHGGHHGGHHHHHHHHHHHHHHGFFAFGHHGHGHHHHHHGHHHHGGGGGHHFFGGGGHHHHGHHHHHHHBFFGGFGHFHHFGHHHHHHHGGGGGHFHHHGHHHHFGHHGFGF@DCCFEGGGGGG
@M02034:409:000000000-BFKT7:1:2104:14060:15573 1:N:0:35
AAAGTCGAGGTGCCTAAAGTGGCAACCCAGACTCCGAATGGTGTTGGTGGTGTAGAGCTTCCTGTAGCCGCATGGCGTTCGTACTTAAATATGGAACTAACCATTCCAATTTTCGCTGTCTCTTATACACATCTCCGAGCCCACGAGAC
+
DCDDDFCCDDBCGGGGGGGGGGGHHHHGGHHGHBAEEFGCCGHHGHHFFGEFGHHHHHHHHHHHGHHHHGGGGGHHGGGGGGHHHHHHHHHHHHGGGGGFHHHHHHGHHHHGHHGGGGGHHHHHHHFHGHFHHHHHGGGGGGHGGGGGG
@M02034:409:000000000-BFKT7:1:2104:17908:15575 1:N:0:35
AAAGTCGAGGTGCCTAAAGTGGCAACCCAGACTAATACTGATGTTGGTGGTGTAGAGCTTCCTGTAGCCGCATGGCGTTCGTACTTAAATATGGAACTAACCATTCCAATTTTCGCTGTCTCTTACACATCTCCGAGCCCACGAGACAGG
+
AABBBFBBBCCCGGGGGGGGGGGGHHHGGHHGHHGHHHHHHHHHHHHGGGEFFHHGHHHHHHHHHHHHHGGGGGHHGFGGGGHHHHHHHHHHHHGHGGGHHHHHHHGHGHGHHHGGGGGHHGHHHHFHGHHFHFGFGDGGFGGGGGGHHG
@M02034:409:000000000-BFKT7:1:2104:12604:15584 1:N:0:35
AAAGTCGAGGTGCCTAAAGTGGCAACCCAGACTACTAATAATGTTGGTGGTGTAGAGCTTCCTGTAGCCGCATGGCGTTCGTACTTAAATATGGAACTAACCATTCCAATTTTCGCTGTCTCTTATACACATCTCCGAGCCCACGAGACA
+
BBBBBFBBBBABFGGGGGGGGFFFHHHDGDHGHHHHHHHHHFHGHHHGGGAFGHHFGHHHHGHGHHHHHGGGGGHHGGGGGGHHHHHHHHGHHHFFHHHHHHHHHHHHGHHHHHFGGFGHHHHHHHHHHHGHHHHHGCGGGGHGGGGGGB
@M02034:409:000000000-BFKT7:1:2104:12622:15587 1:N:0:35
AAAGTCGAGGTGCCTAAAGTGGCAACCCAGACTACTAATAATGTTGGTGGTGTAGAGCTTCCTGTAGCCGCATGGCGTTCGTACTTAAATATGGAACTAACCATTCCAATTTTCGCTGTCTCTTATACACATCTCCGAGCCCACGAGACA
+
BBBBBFBBBBBBGGGGFGGGGGGHHHHGGHHGHBCG5GHA5AFHHHHEFGEFFGHHHHHHHHHHHHHHHGGFGGHHGGGGGGHHHHHHHHHHHHHHGHGFHHHHHHHHHHHGHHGGGGGHHHHHHHHGFHHHHHHFGGGGGG/FGDGGGF
@M02034:409:000000000-BFKT7:1:2104:26909:15590 1:N:0:35
AAAGTCGAGGTGCCTAAAGTGGCAACCCAGACTAAGAGTAATGTTGGTGGTGTAGAG
+
AABCAFBBBCCCGGGFFEGFGFGHHHHGGHHGGFHHB3D55FFB552B22E113D55
@M02034:409:000000000-BFKT7:1:2104:28022:15596 1:N:0:35
AAAGTCGAGGTGCCTAAAGTGGCAACCCAGACTGCTCCTAATGTTGGTGGTGTAGAGCTTCCTGTAGCCGCATGGCGTTCGTACTTAAATATGGAACTAACCATTCCAATTTTCGCTGTCTCTTATACACATCTCCGAGCCCACGAGAC
+
BBBBBFBBBBBBGGGGGGGGGGGHHHHGGDHGH335BBFF5DGHHFHEFGEGHHGHHHHHHHHHGHHHHGGGGGHHGGGGGGHHHHHGFHGHGHGHHHGHHHHHHHGFHGFHHHGGGGGHHHHHEHGHBGFHHHHHF/?CFGHGGGGFG
@M02034:409:000000000-BFKT7:1:2104:4681:15600 1:N:0:35
AAAGTCGAGGTGCCTAAAGTGGCAACCCAGACTAGTAAGAATGTTGGTGGTGTAGAGCTTCCTGTAGCCGCATGGCGTTCGTACTTAAATATGGAACTAACCATTCCAATTTTCGCTGTCTCTTATACACATCTCCGAGCCCACGAGA
+
AAAAAD1>AD1>A111EGG3BAFFFFHGGHHGHBFFGFEDGHHGHHGAFE/FHFG2GEHFGCGFBEGFGE/EEEHGEEEFEEEGCEDEGHFBGHFFGB11B0EGBGFF2FGFFFECAE/EFDDHFGF221FHCB1<?/</<F/FCGGG
@M02034:409:000000000-BFKT7:1:2104:12237:15601 1:N:0:35
AAAGTCGAGGTGCCTAAAGTGGCAACCCAGACTAAGAATCAGGTTGGTGGTGTAGAGCTTTCTGTAGCCGCATGGCGTTCGTACTTAAATATGGAACTAACCATTCCAATTTTCGCTGTCTCTTATACACATCTCCGAGCCCACGAGACA
+
BCBCAFCBCCABGGGGGGGGGGGHHHHGGHHFHHFGHHHHHHHHHHGGGGEFGHGFGHHHGHHHHGHHHGGGGGHHGGGGGFHHHHHHHHGHHHFGHHHHHHGHHHHFHHHHHGGGGGEHHHFHFHHHHHGHHHHHG?FGGGHEGGGGGE
@M02034:409:000000000-BFKT7:1:2104:3584:15602 1:N:0:35
AAAGTCGAGGTGCCTAAAGTGGCAACCCAGACTCAGTCTGGTGTTGGTGGTGTAGAGCTTCCTGTAGCCGCATGGCGTTCGTACTTAAATATGGAACTAACCATTCCAATTTTCGCTGTCTCTTATACACATCTCGAGCCCACGAGACAG
+
CCCCCFCBCCCCGGGGFGGGGGGHHHHGGHHGHHHHGHHHHHHHGHHEFGFGGFGFGGHHGHHHHGHGFEFEFGHFEBFGGEFEGHHFHGFGHHFDGHHHGFDGHHHFGGHHHHGGGGGHHHHHFHGGFFHFFHFFHGGGGHGGCGGGHH
@M02034:409:000000000-BFKT7:1:2104:5560:15605 1:N:0:35
AAAGTCGAGGTGCCTAAAGTGGCAACCCAGACTGGGGTGCAGGTTGGTGGTGTAGAGCTTCCTGTAGCCGCATGGCGTTCGTACTTAAATATGGAACTAACCATTCCAATTTTCGCTGTCTCTTATACACATCTCCGAGCCCACGAGAC
+
BBBBBFBBBBABGGGGGGGGGGGHHFHGGGHGHHHHGEGGHHHHHHGEFGEFGHGFHFFHHFHHHHHFHGGGGGHHGFGGGGGHHGGFGHHHHHHHHHGGHGHHHHGFHGHHHGGGGGGHHHGHFGHGGHGHHHHHE>CGGGHGGGGGG
@M02034:409:000000000-BFKT7:1:2104:3409:15607 1:N:0:35
AAAGTCGAGGTGCCTAAAGTGGCAACCCAGACTTTGGGGGGGGTTGGTGGTGTAGAGCTTCCTGTAGCCGCATGGCGTTCGTACTTAAATATGGAACTAACCATTCCAATTTTCGCTGTCTCTTATACACATCTCCGAGCCCACGAGACA
+
BBBBAFBBBBAAGGGGGGGFGGGFHHHGGGHGHHHHHGGGGGFFFB?AADDEEEF9B/9FFFFFFFFFFDDBDDFADADEDABEFFFFFFFFFF/BFBFFFFFFFFFFFFFFFB-DFDAFFFFF9B9BFFFBFFFFD-BFCFFFCFFFF9
@M02034:409:000000000-BFKT7:1:2104:13988:15611 1:N:0:35
AAAGTCGAGGTGCCTAAAGTGGCAACCCAGACTACTAAGAATGTTGGTGGTGTAGAGCTTCCTGTAGCCGCATGGCGTTCGTACTTAAATATGGAACTAACCATTCCAATTTTCGCTGTCTCTTATACACATCTCCGAGCCCACGAGACA
+
BABBBFCBCCABGGGGGGGGGGGFHGHGGHHGHHHHHHHHHHHHHHHEFGFFEGGFGHHGHHHHGFHHHGGGGGHHFFGFGGHHHHHGHHHHHHHGFHGHHHEHHHGGHHHHHFEFGGGHHGHHHHHHHHFGGGFGGCFGGGHGGGGGGF
@M02034:409:000000000-BFKT7:1:2104:21086:15617 1:N:0:35
AAAGTCGAGGTGCCTAAAGTGGCAACCCAGACTTCGAATACGGTTGGTGGTGTAGAGCTTCCTGTAGCCGCATGGCGTTCGTACTTAAATATGGAACTAACCATTCCAATTTTCGCTGTCTCTTATACACATCTCCGAGCCCACGAGACA
+
BBBBAFBBBBABGGGGGGGGGGFHHHHGGHHGHHHGHHHGHHGHGGGEFFEFFGHHHHHHHHHHGFFHHGGGGGHHGGGGGGHHHHHHFHHHHHHHFHHFHHHHHHHHDGHHHHGGGGGHHGHHGHHHHHGHHHHHG@CDGGHGCGCGGC
@M02034:409:000000000-BFKT7:1:2104:2495:15619 1:N:0:35
AAAGTCGAGGTGCCTAAAGTGGCAACCCAGACTATGACTCCTGTTGGTGGTGTAGAGCTTCCTGTAGCCGCATGGCGTTCGTACTTAAATATGGAACTAACCATTCCAATTTTCGCTGTCTCTTATACACATCTCCGAGCCCACGAGAC
+
BBBCBFBABDABGGGGGGGGGGGHHHHGGHHGH35B5AFB3BGEHHHGGGGGHHHGHHHHHHHHHHHGHGGGGGHHGGGGGGHHHHHHHHHHHHHHGGHGGHEHHHGHHHHHHHGGGGGHHHHHFHGHGHFHHHHFDBDGGGHGGGCFG
@M02034:409:000000000-BFKT7:1:2104:16488:15619 1:N:0:35
AAAGTCGAGGTGCCTAAAGTGGCAACCCAGACTAATAATAAGGTTTGTGGTGTAGAGC
+
BBBABFABBBABGGGGGGG6FFFGHHHGGDHGFDDF55F5FHBHF52FFCHG13D555
@M02034:409:000000000-BFKT7:1:2104:28911:15620 1:N:0:35
AAAGTCGAGGTGCCTAAAGTGGCAACCCAGACTCCGCCGACTGTTGATG
+
AAABBFBBBBABFCGGFGGGF4FCFHH2FFEEHB3A22A?2AEG5G555
@M02034:409:000000000-BFKT7:1:2104:28427:15637 1:N:0:35
AAAGTCGAGGTGCCTAAAGTGGCAACCCAGACTAATAAGGAGGTTGGTGGTGTAGAGCTTCCTGTAGCCGCATGGCGTTCGTACTTAAATATGGAACTAACCATTCCAATTTTCGCTGTCTCTTATACACATCTCCGAGCCCACGAGACA
+
AA1AAFAADD1AAFGGGGGGGAAABAFEFHCEHBBF2DAGDGFEFH/A/BEFA1D2D11B1BEDF2B21B>/?BF0>/EFE?0B?GG1FG2FF111FCBG101BGGF22FGFFGE/EA<GFHGG1FGFBFB1<DF<C//<>/F/C@@A/?
@M02034:409:000000000-BFKT7:1:2104:11645:15638 1:N:0:35
AAAGTCGAGGTGCCTAAAGTGGCAACCCAGACTCAGAAGAATGTTGGTGGTGTAGAGCTTCCTGTAGCCGCATGGCGTTCGTACTTAAATATGGAACTAACCATTCCAATTTTCGCTGTCTCTTATACACATCTCCGAGCCCACGAGACA
+
BBBBBFBBDBAAGGGGGGGGGGGHFHHGGHHGHHHHGHGFHFFEGHHEFFEFFGHHHHFHHHHHFHHGFEEGGGHHFEGFGEFEGHGHHHGHHHGEGFFFGHFHHHHHHHGHHGFGGGGHHHHHFHGHHHEFHHHHGCGGFGHGGGGGGB
@M02034:409:000000000-BFKT7:1:2104:18903:15640 1:N:0:35
AAAGTCGAGGTGCCTAAAGTGGCAACCCAGACTCCGCCGCATGTTGGTGGTGTAGAGCTTCCTGTAGCCGCAT
+
AAAAADA>ADABGGGEGFGGGGFHGHHGGFAFHHGGGGGE2EAAFG1AA?EEG3FF5BGHBHHF@5FEG>E/?
@M02034:409:000000000-BFKT7:1:2104:27250:15645 1:N:0:35
AAAGTCGAGGTGCCTAAAGTGGCAACCCAGACTGCGCGTGAGGTTGGTGGTGTAGAGCTTCCTGTAGCCGCATGGCGTTCGTACTTAAATATGGAACTAACCATTCCAATTTTCGCTGTCTCTTATACACATCTCCGAGCCCACGAGAC
+
BBBBBFABBB>AGEGGGGGGGGFGFGGFGGHGHHGGGGEFGGHGGHGBFFBFGFHGHHHHHEGGGHHGHEEGGGGHGEGGEFHHHHGFGHGHHHGGFGFFBGHHHHGHHHHHHGGGGGGGHGHHGGFHFHFHHHGGGBDA@CFFCCGGF
@M02034:409:000000000-BFKT7:1:2104:27536:15648 1:N:0:35
AAAGTCGAGGTGCCTAAAGTGGCAACCCAGACTAAGGAGAATGTTGGTGGTGTAGAGCTTCCTGTAGCCGCATGGCGTTCGTACTTAAATATGGAACTAACCATTCCAATTTTCGCTGTCTCTTATACACATCTCCGAGCCCACGAGAC
+
ABBBADAADBABGFGGGGGEFGGHHHHGGHHGHHFHHBEAFAGGHHHGEFEFEHGHGGHHHHGGE5GFGFGGGGHHGFGGGGHHHHFHFHHHHF3DFGFFHHFHHHGHGHHHHFFGGGGHHHHHHHGHFGBGFGG2EC@CCGHGGGGCG
@M02034:409:000000000-BFKT7:1:2104:4641:15649 1:N:0:35
AAAGTCGAGGTGCCTAAAGTGGCAACCCAGACTAAGAATCCTGTTGGTGGTGTAGAGCTTCCTGTAGCCGCATGGCGTTCGTACTTAAATATGGAACTAACCATTCCAATTTTCGCTGTCTCTTATACACATCTCCGAGCCCACGAGACA
+
BCCCBFCCCCCCGGGGGGFGGGGHHHHGGHHGHHHHHHHHHHHHHHHGFFEFGHHHHHHHHHHHHHHHHGGGGGHHGGGGGGHHHHHHHHHHHHHGGHFHHHFHHHHGHHHHHHGGGGGGHHHHHHHHGGHHGHHGF@FGGGHGGGGGGC
@M02034:409:000000000-BFKT7:1:2104:25811:15650 1:N:0:35
AAAGTCGAGGTGCCTAAAGTGGCAACCCAGACTAATAAGAAGGTTGGTGGTGTAGAGCTTCCTGTAGCCGCATGGCGTTCGTACTTAAATATGGAACTAACCATTCCAATTTTCGCTGTCTCTTATACACATCTCCG
+
ABAABFAADB>AFFGGGGGGGFGCCGH22FE2GFH5GEEAGHFHHGC2AAAFGDAAFDFHHEHFFGGF3EA?EEHHG?FBE>BGFGFBHFBBGEB3GFHHHEGHFHHFHGBGHDGGFF?B4DF44F4FFBGCFGF1<
@M02034:409:000000000-BFKT7:1:2104:27234:15654 1:N:0:35
AAAGTCGAGGTGCCTAAAGTGGCAACCCAGACTGCGCG
+
AA?1AF1A1D>AFFGGGGGAB1AEFHH?FHHFCGHAEG
@M02034:409:000000000-BFKT7:1:2104:5871:15658 1:N:0:35
AAAGTCGAGGTGCCTAAAGTGGCAACCCAGACTAATTATAATGTTGGTGGTGTAGAGCTTCCTGTAGCCGCATGGCGTTCGTACTTAAATATGGAACTAACCATTCCAATTTTCGCTGTCTCTTATACACATCTCCGAGCCCACGAGAC
+
ABAABFABDBAAFGGGGGGFGFFCCAEA2GECGHGHHFG5GHFHHHEAFEEFG3F5F5FGHFHHGGGDFEF?EGHGGEGCFEBFGFHGHHFFHFBGHHGHEAGGFHHDGGGHFDEFGAEF4GGHFGDGHFDCFGHFE>CGCEHGGCC?D
@M02034:409:000000000-BFKT7:1:2104:21719:15661 1:N:0:35
AAAGTCGAGGTGCCTAAAGTGGCAACCCAGACTTCGAA
+
CCCCCFCCCCBCGGGGGGGGGGGHHHHGGHHGFDG22C
@M02034:409:000000000-BFKT7:1:2104:20710:15662 1:N:0:35
AAAGTCGAGGTGCCTAAAGTGGCAACCCAGACTGTGAAGGAGGTTGGTGGTGTAGAGCTTCCTGTAGCCGCATGGCGTTCGTACTTAAATATGGAACTAACCATTCCAATTTTCGCTGTCTCTTATACACATCTCCGAGCCCACGAGAC
+
BBBBBFBBBBABGGGFGGGGGGGGHHFAFEHGHGHHHGHHFHGEGHGGGGEGHGGGHHHHFHHHFHHHHGGEGGHHGGGGGGFHHHHGGHDHGGFFGHFGHHHGHFFFGHHHHHCGGGGHHHHHHHHHHBFB?BGGFBCCFG/FFGCAD
@M02034:409:000000000-BFKT7:1:2104:4627:15663 1:N:0:35
AAAGTCGAGGTGCCTAAAGTGGCAACCCAGACTAAGAATCCTGTTGGTGGTGTAGAGCTTCCTGTAGCCGCATGGCGTTCGTACTTAAATATGGAACTAACCATTCCAATTTTCGCTGTCTCTTATACACATCTCCGAGCCCACGAGAC
+
AAAAADAABBBBGGGGGGGGGGGGHHHGFDHEG33GFCHHGGHGFFAEFFA1FGHHGFGGGHGHHFHHGFEEFDHHGFGGGGHGHH4B3FGHHB@@FGF3BFFGHFGBGGHHHHGC/EFHHHHHGGGFBGHHGFB2C/</<FHGGG?DG
@M02034:409:000000000-BFKT7:1:2104:4758:15676 1:N:0:35
AAAGTCGAGGTGCCTAAAGTGGCAACCCAGACTAATAATAAGGTTGGTGGTGTAGAGCTTCCTGTAGCCGCATGGCGTTCGTACTTAAATATGGAACTAACCATTCCAATTTTCGCTGTCTCTTATACACATCTCCGAGCCCACGAGACA
+
AABAAFCCCBBBGGGGGGGGGGGHHHHGGHHGHHGHHHHHHHHGHHGGFGAFGHGGHHFHHHHGFGHHHGGGGGHHGGGGGGHHHHHFHHHHHHHFFFFCGHFHFFFFHHHHHFGGGGGFHFGHFHFFFGFHHHBFFCG<DFHGFDGGGF
@M02034:409:000000000-BFKT7:1:2104:8607:15677 1:N:0:35
AAAGTCGAGGTGCCTAAAGTGGCAACCCAGACTATGTCTCATGTTGGTGGTGTAGAGCTTCCTGTAGCCGCATGGCGTTCGTACTTAAATATGGAACTAACCATTCCAATTTTCGCTGTCTCTTATACACATCTCCGAGCCCACGAGAC
+
CCCCCFBBCCBBGGGGGGGGGGGHHHHGGHHGHHHHAGFHGHHHHHGAFCEFHBGFGFFHGHHHHFHGHFGAGEF1FEGGGGGFGHHGGHHHHH3FGHGF3CDGFHFFFHGHHH/?EE?FDGHFEGF?DGHHHHHFGCBFCAFFCCCAA
@M02034:409:000000000-BFKT7:1:2104:19349:15680 1:N:0:35
AAAGTCGAGGTGCCTAAAGTGGCAACCCAGACTAATAATCAGGTTGGTGGTGTAGAGCTTCCTGTAGCCGCATGGCGTTCGTACTTAAATATGGAACTAACCATTCCAATTTTCGCTGTCTCTTATACACATCTCCGAGCCCACGAGAC
+
BBBBBFBBBBBBGGGGGGGGGGGGHHHGGHGGHGHHHHHHHHHHHHGGFGEFGHGFGHHHHHHHHFGGHGGGGGHHGEGGGGHHHHHEGHHHHHGHGHFGGHHGHHFHHHHHHGGGGGFFHHHHGHHHHHFHHHHHG?CCGGHGGGG/D
@M02034:409:000000000-BFKT7:1:2104:8628:15683 1:N:0:35
AAAGTCGAGGTGCCTAAAGTGGCAACCCAGACTATGCCT
+
AABAAFBBBBBBGGGGCFGFGGGHHHHGGHHGHFHF335
@M02034:409:000000000-BFKT7:1:2104:28557:15685 1:N:0:35
AAAGTCGAGGTGCCTAAAGTGGCAACCCAGACTCAGAAGACTGTTGGTGGTGTAGAGCTTCCTGTAGCCGCATGGCGTTCGTACTTAAATATGGAACTAACCATTCCAATTTTCGCTGTCTCTTATACACATCTCCGAGCCCACGAGAC
+
ABAAAFBBBBBBGGGGGGGGGGGFHHHGG2GGH33BFGF3A5FGGFHGGGGGHHHFHHHHHHHHHHHHHGGGGGHHGGGGGGHHHHGHFGFHHHFGHHHFGFFGHHFFFGHHHGGFGAGGHFHHHHFHBGFFHHGHG/<<<FGGC@CDA
@M02034:409:000000000-BFKT7:1:2104:4769:15690 1:N:0:35
AAAGTCGAGGTGCCTAAAGTGGCAACCCAGA
+
ABBBADABDDBBGGGGGCGFGGGHHHHGGHH
@M02034:409:000000000-BFKT7:1:2104:3664:15693 1:N:0:35
AAAGTCGAGGTGCCTAAAGTGGCAACCCAGACTCGTCCTGGGGTTGGTGGTGTAGAGCTTCCTGTAGCCGCATGGCGTTCGTACTTAAATATGGAACTAACCATTCCAATTTTCGCTGTCTCTTATACACATCTCCGAGCCCACGAGACA
+
BBBBBFAABBBBGGGGGGGGGGGHHGGGGAHECGGGFGGHHGGFEGGEFFEFHHHHHHHHHFHHGHHHHGGGGGHHGEGGGGHHHHDGHHBGHHHFHHHGHHHHHHHHHGGHHHGGGGGHHHHGEHHHGGHFHGFHG/BFGGGGGDDFD<
@M02034:409:000000000-BFKT7:1:2104:23731:15701 1:N:0:35
AAAGTCGAGGTGCCTAAAGTGGCAACCCAGACTCTGGGTACGGTTGGTGGTGTTGTGCTTCCTGTAGC
+
CCCCCFBCCCABGGGGGGGGGGGHHHHGGECFAA3F3BF53ABG2A2A11B111BAB5555B55A555
@M02034:409:000000000-BFKT7:1:2104:5759:15704 1:N:0:35
AAAGTCGAGGTGCCTAAAGTGGCAACCCAGACTAATAAGAATGTTGGTGGTGTAGAGCTTCCTGTAGCCGCATGGCGTTCGTACTTAAATATGGAACTAACCATTCCAATTTTCGCTGTCTCTTATACACATCTCCGAGCCCACGAGACA
+
AAAAAFBBBBAAGGGGGGGGGGDGHHHGGHHGHHHHHHHHHHHGHHGEFGFFGFHGGFFHGGHHHFHHHEEFGGHFEEGGEFHHHHGFHHFHHHGFFB@3GGEFHFHHGHHHHHGGGG?FGFGHHHGHHHHHGHHHECGBCFHG@@DDGE
@M02034:409:000000000-BFKT7:1:2104:2420:15707 1:N:0:35
AAAGTCGAGGTGCCTAAAGTGGCAACCCAGACTTCGAGTATTGTTGGTGGTGTAGAGCTTCCTGTAGCCGCATGGCGTTCGTACTTAAATATGGAACTAACCATTCCAATTTTCGCTGTCTCTTATACACATCTCCGAGCCCACGAGAC
+
>11AAFAADD1A1EFCGAB3BGEBBCBA0GGGBEHCCFEF1EFGHAAEEAABGBF2BDHHH1GDBGHGHGEEFEHFCEECEE0FGGB1@F2FFFDGGG@@F0>F1FEGHHHHH>EEFGGDFEGH1FGFDBFGFGFG?<>/><G/CA//<
@M02034:409:000000000-BFKT7:1:2104:22770:15709 1:N:0:35
AAAGTCGAGGTGCCTAAAGTGGCAACCCAGACTAAGAATGTTGTTGGTGGTGTAGAGCTTCCTGTAGCCGCATGGCGTTCGTACTTAAATATGGAACTAACCATTCCAATTTTCGCTGTCTCTTATACACATCTCCGAGCCCACGAGACA
+
ABBCBFBBCCABGGGGGGGGGGGFHHFGFEHGHHHHFHGHFHFHHHHEFGFFHGHEHHHHHHHFGHHGHGEGGGHHGFGGGFHHHHHFHHFHHHFHFHHGFGHGHHFFHHHHHHGGGGGHFHFGGHHHHHHHHHHFFCGGGGHGFGFGGC
@M02034:409:000000000-BFKT7:1:2104:24201:15714 1:N:0:35
AAAGTCGAGGTGCCTAAAGTGGCAACCCAGACTCATGGTCCGGTTGGTGGTGTAGAGCTTCCTGTAGCCGCATGGCGTTCGTACTTAAATATGGAACTAACCATTCCAATTTTCGCTGTCTCTTATACACATCTCCGAGCCCACGAGACA
+
>>AA>DA?DDBBGGCGGGGGFGGHHHHGGHHGCHHGBFHHHGGGGGGEFG1FFFHHHFHHAGHGFFHGH>EEGGGGEEFGGEEGGHHHHHGHHF3ECHFHGGDFHHEDGHHHHGEE/<??GHGHFHFFDB?GFGGFA/@/CFFGGCGGGB
@M02034:409:000000000-BFKT7:1:2104:13217:15715 1:N:0:35
AAAGTCGAGGTGCCTAAAGTGGCAACCCAGACTCTGCCTGCGGTTGGTGGTGTAGAGCTTCCTGTAGCCGCATGGCGTTCGTACTTAAATATGGAACTAACCATTCCAATTTTCGCTGTCTCTTATACACATCTCCGAGCCCACGAGACA
+
ABABAFBBBBBBGGGGGGGEGGGCHHHGGDHGHHHGHHHHGGGGGGGEFGEFHGHBGHHHHGHFFGHHHGGEGGHHGGGGGGGHHHFHHHHHHHGGHHHHHHHHGHHHHHHHHHEFGGGFFHHHHGBHFHFHHHHHG@DGGGEGGGCDGC
@M02034:409:000000000-BFKT7:1:2104:2435:15717 1:N:0:35
AAAGTCGAGGTGCCTAAAGTGGCAACCCAGACTTCGAGTATTGTTGGTGGTGTAGAGCTTCCTGTAGCCGCATGGCGTTCGTACTTAAATATGGAACTAACCATTCCAATTTTCGCTGTCTCTTATACACATCTCCGAGCCCACGAGACA
+
ABAABFBBBBBBGGGGGGGGGGGHFHHGGHHGHHHGDBGGGFHHGHGEFGGGHHHHHHHHHHHHHHHHHGGGGGHHGGGGGGHHHHHFHHGHGHHHGHHFHHHHHHGHHHHHHHGGGGGHHHHFHHHHHGHHHGHGG/DGGGGGGGGGGF
@M02034:409:000000000-BFKT7:1:2104:16179:15722 1:N:0:35
AAAGTCGAGGTGCCTAAAGTGGCAACCCAGACTCATAATGAGGTTGGTGGTGTAGAGCTTCCTGTAGCCGCATGGCGTTCGTACTTAAATATGGAACTAACCATTCCAATTTTCGCTGTCTCTTATACACATCTCCGAGCCCACGAGACA
+
CCCCCFCCCCBCGGGGGGGGGGGHHHHGGHHGHHHHHHHHHHHGGHGEFEEGHFGEGHHHHHHHHHHHHFGEGGHGGFGGFFHHHHHHHHHHHHFFGHHHGHFHHHHHHHHHHHGGGGEHHGHHFHHHGGGHHHGHFBDGGGHEGGGGGB
@M02034:409:000000000-BFKT7:1:2104:2421:15727 1:N:0:35
AAAGTCGAGGTGCCTAAAGTGGCAACCCAGACTATGGATAAGGTTGGTGGTGTAGAGCTTCCTGTAGCCGCATGGCGTTCGTACTTAAATATGGAACTAACCATTCCAATTTTCGCTGTCTCTTATACACATCTCCGAGCCCACGAGACA
+
CCCCBFBBCCBCGGGGGGGGGGGHHHHGGHHGHB5D35FG3BGHGHGEGGEFEHHHHHHHHHHHHHHHHEFGGGHHGEGGGGHGHHHGHHHHHHHHFHFGHHGHHHGHHHHHHHGGGGGHHHHHHHHHGHHHHGFFD<CDGGHGGGGGG=
@M02034:409:000000000-BFKT7:1:2104:21341:15734 1:N:0:35
AAAGTCGAGGTGCCTAAAGTGGCAACCCAGACTTCTCCGCCGGTTGGTGGTGTAGAGCTTCCTGTAGCCGCATGGCGTTCGTACTTAAATATGGAACTAACCATTCCAATTTTCGCTGTCTCTTATACACATCTCCGAGCCCACGAGACA
+
BCCCCFCBCCAAGGGGGGGGGGGHHHHGGHHGHHHHHHGGGGGGFGGGFFEFHHHHHHHHGHHGGHHHHFGCGGHHGEEGGGHHHHHHHGHHGHGHFHGHFFHHHHHHHGHHGEFDGGFHHHFHHHHHGHHHHHHGFCCCCFHGGDGGDG
@M02034:409:000000000-BFKT7:1:2104:15581:15738 1:N:0:35
AAAGTCGAGGTGCCTAAAGTGGCAACCCAGACTACGAATACGGTTGGTGGTGTAGAGCTTCCTGTAGCCGCATGGCGTTCGTACTTAAATATGGAACTAACCATTCCAATTTTCGCTGTCTCTTATACACATCTCCGAGCCCACGAGACA
+
BABBAFBBB@AAGGGGGGG6BGGHGDGGGHHGHHHGGHHGHHCHGGGEFGAFFGHHHFHHHHHHGHHHHGCGGGHGGGGGGGHHHHGGHHGHHHGFEGGGHGEGHHGHHHHHHGGCEGGGHFHHGHFHEHGHHGDFFCDCGEHGCCGGGC
@M02034:409:000000000-BFKT7:1:2104:13833:15739 1:N:0:35
AAAGTCGAGGTGCCTAAAGTGGCAACCCAGACTAGTCCGGCTGTTGGTGGTGTAGAGCTTCCTGTAGCCGCATGGCGTTCGTACTTAAATATGGAACTAACCATTCCAATTTTCGCTGTCTCTTATACACATCTCCGAGCCCACGAGACA
+
BBBBBFBBBBABGGGGGGGGGGGHHHHGGHHGHHHHHHGGGGGHHHHGFGFGHHHGGGHHHHHHGFHGGEEEGGHHGGGGGGHHHHHGHHHHHHD?FGFHHHHHHFHHHHHHHHGGGGGFHHHHDHHFFHHHGFFGGBCGGGHGGFGGGH
@M02034:409:000000000-BFKT7:1:2104:23566:15743 1:N:0:35
AAAGTCGAGGTGCCTAAAGTGGCAACCCAGACTACGCAGCAGGTTGGTGGTGTAGAGCTTCCTGTAGCCGCATGGCGTTCGTACTTAAATATGGAACTAACCATTCCAATTTTCGCTGTCTCTTATACACATCTCCGAGCCCACGAGACA
+
AABCAFCBBCBBGGGGGGEFGGGGHHHGGHHGHHHGGGGGHHHBGHGEFGEFGHGGHHHHGHHHHHHGHEGFGGHGGGGGEFFHGHFFHHHGHHFFGHHGFFHEBGFHHHHHHHGGGGFFHHHHFHHHFHHGGHGHDCC?CFHGGGGGGF
@M02034:409:000000000-BFKT7:1:2104:23063:15750 1:N:0:35
AAAGTCGAGGTGCCTAAAGTGGCAACCCAGACTGCGGGGGGGGTTGGTGGTGTAGAGCTTCCTGTAGCCGCATGGCGTTCGTACTTAAATATGGAACTAACCATTCCAATTTTCGCTGTCTCTT
+
A>AAAFBBBBBBGGGGGGGGGFGHHHGGGCHGH33EEGGGG@BF>=-:A.DA9/B/:99BBFFFFB9/9:D;DFF.@ABEFD99EFF/BFFFFF//BFFFB9BFF/F9/;;B9/-ADD.;/BBB
@M02034:409:000000000-BFKT7:1:2104:5451:15754 1:N:0:35
AAAGTCGAGGTGCCTAAAGTGGCAACCCAGACTAATGAGAATGTTGGTGGTGTAGAGCTTCCTGTAGCCGCATGGCGTTCGTACTTAAATATGGAACTAACCATTCCAATTTTCGCTGTCTCTTATACACATCTCCGAGCCCACGAGAC
+
CCCCBFCCCCBCGGGGGGGGGGGHHHHGGHHGH335A5BAF3GGFHHGGGEFHHHFGHHHHHHGGHHHHGGGGGHHGGGGGGHHHHFHHHFHHHFHGHGGHHHHHHHHHHHHHHGGGGGGHGHHHHHHFHHHHHHFGCCCCGHGGGGGG
@M02034:409:000000000-BFKT7:1:2104:7693:15756 1:N:0:35
AAAGTCGAGGTGCCTAAAGTGGCAACCCAGACTGAGCATACGGTTGGTGGTGTAGAGCTTCCTGTAGCCGCATGGCGTTCGTACTTAAATATGGAACTAACCATTCCAATTTTCGCTGTCTCTTATACACATCTCCGAGCCCACGAGACA
+
CCCCCFCCCDCCGGGGGGGGGGGHHHHGGHHGHHHHHHHHHHGHGGGGGGEFHHHHHGGHHHHHHHHHHGGGGGHHGGGGGGHHHHHHHHHHHHEFFGFHHHGHHHHHGHHHHHGGGGGHHGHHGHHHHHHHHHHHG?FGGGHGGGGGGG
@M02034:409:000000000-BFKT7:1:2104:9161:15760 1:N:0:35
AAAGTCGAGGTGCCTAAAGTGGCAACCCAGACTACTCAGACGGTTGGTGGTGTAGAGCTTCCTGTAGCCGCATGGCGTTCGTACTTAAATATGGAACTAACCATTCCAATTTTCGCTGTCTCTTATACACATCTCCGAGCCCACGAGACA
+
BBBBADAABBAAGGGGGGGGGFAGFHHFGHGGHHFHHHHHHGGGGGGGGGEFGGGGHFHHHFHGFGHHHGGGGEHHFEGGGGHHHHGHHHHHHHEGGHHHHGHHGHHHHHHHHHGGGGEFHFFHHHFFFGFGHHHHGC@DGFHGGGGGGF
@M02034:409:000000000-BFKT7:1:2104:16611:15765 1:N:0:35
AAAGTCGAGGTGCCTAAAGTGGCAACCCAGACTAATAATCAGGTTGGTGGTGTAGAGCTTCCTGTAGCCGCATGGCGTTCGTACTTAAATATGGAACTAACCATTCCAATTTTCGCTGTCTCTTATACACATCTCCGAGCCCACGAGACA
+
CCCCCFBCCBBCGGGGGGGGGGGHHHHGGHHGHHFFHHHGHFHHHHGAFGGFFGHGGHHHFHHHHGHHHGGEEGHHGGGGGGHHHHHGGHHHHFF@FFHHC03BFGGFDFGHHFEEG?EGFHGH4F?GFFFFHHG2C/<<CEHGGG?DA?
@M02034:409:000000000-BFKT7:1:2104:5497:15766 1:N:0:35
AAAGTCGAGGTGCCTAAAGTGGCAACCCAGACTGATGGGAGGGTTGGTGGTGTAGAGCTTCCTGTAGCCGCATGGCGTTCGTACTTAAATATGGAACTAACCATTCCAATTTTCGCTGTCTCTTATACACATCTCCGAGCCCACGAGACA
+
BBBBBFABBBAAGFGGBGGGGGGGGHHGGHHGHHGHHHDHGGGEGGGEFGEFEGEEGFHHHHHGGHHHHGGGGGHGGEGGFFGFHHBGHFFHHHFGGHFGHGHGHHGHHHHFHGGGGGGFHHHHFHFHFHHHHHHGD@CGGGHEDCGFDC
@M02034:409:000000000-BFKT7:1:2104:24571:15773 1:N:0:35
AAAGTCGAGGTGCCTAAAGTGGCAACCCAGACTACTCCGCCGGTTGGTGGTGTAGAGCTTCCTGTAGCCGCATGGCGTTCGTACTTAAATATGGAACTAACCATTCCAATTTTCGCTGTCTCTTATACACATCTCCGAGCCCACGAGACA
+
BCBBBFCBBBABGGGFGFGFGGGHHHHGGHHGHHHHHHGGGGGGGGGGFGEFHFHGHHHHHHHHHHHHGFGFGGHHGGGGEFBHHHFGHHGHHFFHHHHHGHGHHHHHHHHHHHGGGGGHHHHHHGGHGHGHHHHGEAGGGEGFGGGGGF
@M02034:409:000000000-BFKT7:1:2104:9166:15779 1:N:0:35
AAAGTCGAGGTGCCTAAAGTGGCAACCCAGACTACTCAGACGGTTGGTGGTGTAGAGCTTCCTGTAGCCGCATGGCGTTCGTACTTAAATATGGAACTAACCATTCCAATTTTCGCTGTCTCTTATACACATCTCCGAGCCCACGAGAC
+
AAABAFBBD2AACGDGGGG6EGEHCHHG22AFBDCBGHHBG?EEFGGBFAEFEGEGGHGGG3FFBEGHFEEEGGHGGE/CEEBGGHHHHHGFGHHHFFF3BCF3BFE4BFFGFFEEGG/FDGGFBGB22?1FFGF1<>@?CFEFCCC/<
@M02034:409:000000000-BFKT7:1:2104:14844:15786 1:N:0:35
AAAGTCGAGGTGCCTAAAGTGGCAACCCAGACTTCGAGGGATGTTGGTGGTGTAGAGCTTCCTGTAGCCGCATGGCGTTCGTACTTAAATATGGAACTAACCATTCCAATTTTCGCTGTCTCTTATACACATCTCCGAGCCCACGAGACA
+
BCCCAFBBBDABGGGGGFGFGGGHHHHGGHHGHHHGHHGGDFGGHHHGFGFGGHHHHGHHHHHHGHHHHGGGGGHHGGGGGGHHHHGHHHHHHHGHHHHHHHGHHHHHHHHHHHGGGGGGHHHHHHFHHFFHHHGHG?CGGGHGGFGGGB
@M02034:409:000000000-BFKT7:1:2104:13635:15790 1:N:0:35
AAAGTCGAGGTGCCTAAAGTGGCAACCCAGACTGAGAAGAGGGTTGGTGGTGTAGAGCTTCCTGTAGCCGCATGGCGTTCGTACTTAAATATGGAACTAACCATTCCAATTTTCGCTGTCTCTTATACACATCTCCGAGCCCACGAGAC
+
BBBBBFBABBBBGGGGGGGGGGGHHHHGGHGGGGFFBHGHHHGEHGGAAEEFBBGDGFHHHHHGHHHFFEGEGGHEGFGGFEGGHHHGHHGHHHFBGHFHBGFGHHHGHHHHHHGGGGGFFFHFBFFGHFHHHHHGCCGCCEGE@DCDG
@M02034:409:000000000-BFKT7:1:2104:20038:15798 1:N:0:35
AAAGTCGAGGTGCCTAAAGTGGCAACCCAGACTAATGGGAAGGTTGGTGGTGTAGAGCTTCCTGTAGCCGCATGGCGTTCGTACTTAAATATGGAACTAACCATTCCAATTTTCGCTGTCTCTTATACACATCTCCGAGCCCACGAGACA
+
AA?AADA1A?AAGGFFGGGGGBF0EGFFACEGHHHHHGGBGFCE1FEEF?EFHBGBGBFHHHEHHGGFGGGGCGHHGGCFFFFFHE2GDGHHHHDFGF1EEGFHHHGHHGHFHFGGGFEB2BGH1GFFFFFHHHHFF/C?CEHGGGGGC?
@M02034:409:000000000-BFKT7:1:2104:5299:15805 1:N:0:35
AAAGTCGAGGTGCCTAAAGTGGCAACCCAGACTAAGAATCAGGTTGGTGGTGTAGAGCTTCCTGTAGCCGCATGGCGTTCGTACTTAAACATGGAACTAACCATTCCAATTTTCGCTGTCTCTTATACACATCTCCGAGCCCACGAGACA
+
AAAABFBBBBAAGGGGGGGGGGGGHHHGGHHGHHHHGHHHHHHHHHGGFGEFHHHHHFHHHGHHHHHHHGGGGGHHGEGGGFFHHHHHHHGHHHHHHHHHHHHHHHHGHHHHHGGGGGFGGHHHGHHHGFFHHHGGD@CGCFGED?CGGC
@M02034:409:000000000-BFKT7:1:2104:17170:15806 1:N:0:35
AAAGTCGAGGTGCCTAAAGTGGCAACCCAGACTTCGAAGGATGTTGGTGGTGTAGAGCTTCCTGTAGCCGCATGGCGTTCGTACTTAAATATGGAACTAACCATTCCAATTTTCGCTGTCTCTTATACACATCTCCGAGCCCACGAGACA
+
ABBABFBABBAAFGGGGGGGGGGHHHHGGCHGHHGGAFGGHHHHHGHA2BEBFBHDGFHHBBFHFFHFFGGCFEHHGEGFF>FHHHHHFEHFHF3GGFF3FHB3GHGFHBFFHHGGGGGFHFGHHHFF3FFFFHFBG/<BD/<FC//ADF
@M02034:409:000000000-BFKT7:1:2104:21903:15813 1:N:0:35
AAAGTCGAGGTGCCTAAAGTGGCAACCCAGACTACGA
+
BCBBAFCBBCABGGGGGGGGGGGHHHHGGHHGHHBAE
@M02034:409:000000000-BFKT7:1:2104:10001:15814 1:N:0:35
AAAGTCGAGGTGCCTAAAGTGGCAACCCAGACTACGCCGCCGGTTGGTGGTGTAGAGCTTCCTGTAGCCGCATGGCGTTCGTACTTAAATATGGAACTAACCATTCCAATTTTCGCTGTCTCTTATACACATCTCCGAGCCCACGAGACA
+
AAAAABABBBBBGGAFBFGBGDFGHEHGGDHFHHHDEGGGGGGGFCGEFGEFGFFEFHHHHEFGEGGGHGEGGGHGE?EGGFGGHG?FBGHHHHHHGFHHHGBGGBGHHHHGHGGGGG/GHHBGFHFGDFB1GFD1?<@@-<GG@CCD?C
@M02034:409:000000000-BFKT7:1:2104:26601:15815 1:N:0:35
AAAGTCGAGGTGCCTAAAGTGGCAACCCAGACTAAGAATCAGGTTGGTGGTGTAGAGCTTCCTGTAGCCGCATGGCGTTCGTACTTAAATATGGAACTAACCATTCCAATTTTCGCTGTCTCTTATACACATCTCCGAGCCCACGAGACA
+
AACCAFAABBABGGGGGGGGGGGHHHHGGHHGHHHHHHHHHHHHHHGEEFEFHHHHHHHHHHHGFGHHHEGGGGHHGGGGGGHHHHHHHHFHHHGFFHFFGGHHHHGHHHHHGHGGGGGHHHHHGGHHFFFHCFFGE<C/DGHGGGGGGB
@M02034:409:000000000-BFKT7:1:2104:22499:15820 1:N:0:35
AAAGTCGAGGTGCCTAAAGTGGCAACCCAGACTCTTCATGGGGTTGGTGGTGTAGAGCTTCCTGTAGCCGCATGGCGTTCGTACTTAAATATGGAACTAACCATTCCAATTTTCGCTGTCTCTTATACACATCTCCGAGCCCACGAGACA
+
CCCCBFCCCCCCGGGGGGGGGGGHHHHGGGHGHFGGEFGHHCD2AFGEEAFE1AD5D5AA5FGGEDE5A?E0FA?1>?EFFE2ECFHDEGHFGE33FEGH303B3?G4FG3GF4<EEE/B3BFD3F3BFB2?GGGBB/BFGC//ADG?/<
@M02034:409:000000000-BFKT7:1:2104:17182:15822 1:N:0:35
AAAGTCGAGGTGCCTAAAGTGGCAACCCAGACTTCGAAGGATGTTGGTGGTGTAGAGCTTCCTGTAGCCGCATGGCGTTCGTACTTAAATATGGAACTAACCATTCCAATTTTCGCTGTCTCTTATACACATCTCCGAGCCCACGAGACA
+
A?ABBFAADBB@FGGGGGGGGGGHHHHGGHGGGB5ADFFEHGHHGGHGGGGFHBFGHHHHHEHFGFFGHGGGGGHHGGGGDEBGHHHEGHFHHH33FH3GFFGGFHEF4BGHHGGGGGGEHEGFDHBGBHGHHHBGD//?BFHGCGFGGC
@M02034:409:000000000-BFKT7:1:2104:1860:15833 1:N:0:35
AAAGTCGAGGTGCCTAAAGTGGCAACCCAGACTAATCAGCCTGTTGGTGGTGTAGAGCTTCCTGTAGCCGCATGGCGTTCGTACTTAAATATGGAACTAACCATTCCAATTTTCGCTGTCTCTTATACACATCTCCGAGCCCACGAGAC
+
AACCBFBABBBBGGGGGGGGGGGHHHHGGHHGHHHHFGHHHHHHGHHGFGEFHHHHHFHHHHHHHHHHHGGGGGHHGGGGGGHHHHGGHHHHHHHHFGGHHHHHHHGFHGHHHFFGGDGHHHHHGHGGHHHHFGFGF@FGGGHGGGGDE
@M02034:409:000000000-BFKT7:1:2104:24734:15847 1:N:0:35
AAAGTCGAGGTGCCTAAAGTGGCAACCCAGACTGGTGGTAGGGTTGGTGGTGTAGAGCTTCCTGTAGCCGCATGGCGTTCGTACTTAAATATGGAACTAACCATTCCAATTTTCGCTGTCTCTTATACACATCTCCGAGCCCACGAGACA
+
BBBBBFBABBBBGGGGGGGGGGGHHHHGGHHFHHHHHGGHHGGFGGGEFGGFHHHFHHHHHGHHHHHFHGGGGGHHGFGGGEGHHHHHHHHGHHGGHHHFGHHFHHHHHHHHHHGGGGGHHFHHHHFGGGHHHHHGG/BCGGHGF?FGGF
@M02034:409:000000000-BFKT7:1:2104:20939:15850 1:N:0:35
AAAGTCGAGGTGCCTAAAGTGGCAACCCAGACTGCTCCTTCTGTTGGTGGTGTAGAGCTTCCTGTAGCCGCATGGCGTTCGTACTTAAATATGGAACTAACCATTCCAATTTTCGCTGTCTCTTATACACATCTCCGAGCCCACGAGACA
+
ACCCDFCCCCBCGGGGGGGGGGGHHHHGGHHGHHHHHHHHHHHHHHHGGGGGHHHHHHHHHHHHHHHGHGGGGGHHGGGGGGHHHHHGHHHHHHFGHHHHHHHHHHHHHHHHHHGGGGGHHHHHHHHHFHGHHHHHFCFGGGHGGGGGGH
@M02034:409:000000000-BFKT7:1:2104:29482:15850 1:N:0:35
AAAGTCGAGGTGCCTAAAGTGGCAACCCAGACTGTTGGTTATGTTGGTGGTGTAGAGCTTCCTGTAGCCGCATGGCGTTCGTACTTAAATATGGAACTAACCATTCCAATTTTCGCTGTCTCTTATACACATCTCCGAGCCCACGAGAC
+
BBBBBFBBBBBBGGGGGGGFGGGGGHHGGHHGHHHHHGGHGHHHHHHEEEGFFFGEGFHFFHHHFFGGEFGGGGF1EEEGGFFHHHHFHHHFFG3FGHHHG?DGGFHHFFGHHF@EGGA?FGHHFHFHFFHGGFGFE/CCDFHGGCGCA
@M02034:409:000000000-BFKT7:1:2104:18934:15862 1:N:0:35
AAAGTCGAGGTGCCTAAAGTGGCAACCCAGACTGTGTGTAATGTTGGTGGTGTAGAGCTTCCTGTAGCCGCATGGCGTTCGTACTTAAATATGGAACTAACCATTCCAATTTTCGCTGTCTCTTATACACATCTCCGAGCCCACGAGACA
+
AAAAAFBBBBABFGGGGGGFGGGHHHHGGHHGHHHGDGFHHHHHHHHGFGEFGGHGHHHHHHHHHFHHHGGGFGHHGGGGGGFHHHHGHHGHHHBGGHHHHHHHHHGHHHHHHHGGGGGHHHGHHHHHFHHHHHGGE<CCGGHGGFGGGG
@M02034:409:000000000-BFKT7:1:2104:16093:15864 1:N:0:35
AAAGTCGAGGTGCCTAAAGTGGCAACCCAGACTTCTCATACTGTTGGTGGTGTAGAGCTTCCTGTAGCCGCATGGCGTTCGTACTTAAATATGGAACTAACCATTCCAATTTTCGCTGTCTCTTATACACATCTCCGAGCCCACGAGACA
+
BCCCCFCCCCCCGGGGGGGGGGGHHHHGGHHGHHHHHHHHHHHHHHHEFGEFHHHHHHHHHHHHHHHHHGGGGGHHGGGGGGHHHHHHGHHHHHHHGHHHHHGHHHHHHHHHHHGGGGGHHHHHHHHHHHFHHHHHF/CCGGHGGGGGGF
@M02034:409:000000000-BFKT7:1:2104:20413:15864 1:N:0:35
AAAGTCGAGGTGCCTAAAGTGGCAACCCAGACTAATAATAATGTTGGTGGTGTAGAGCTTCCTGTAGCCGCATGGCGTTCGTACTTAAATATGGAACTAACCATTCCAATTTTCGCTGTCTCTTATACACATCTCCGAGCCCACGAGACA
+
BBBABFABBBABGGGGGGGGGFCEFEGEGE2FGGFFFHFGHFFHHHGAFEBFGFEBG5FHHGHDFGFFGFEEGFHGEEFGGEFFFGGGHHFHHFDGHHHHGFHGHHGFGGHHFBEGGGEGGFGFFHEGHGHGHHHFE/CCGEHGGGGGGH
@M02034:409:000000000-BFKT7:1:2104:25378:15869 1:N:0:35
AAAGTCGAGGTGCCTAAAGTGGCAACCCAGACTTTGGAGGGGGTTGGTGGTGTAGAGCTTCCTGTAGCCGCATGGCGTTCGTACTTAAATATGGAACTAACCATTCCAATTTTCGCTG
+
BBBBBFA>DDAABGGFGGGFGFFHHHHGGHHGHHHFH3FEGFEAEEFEFEFGE3G5F5@B5BFGF4EEDEG?EGHFGEEAE/2?FFHH3BE4?D33B3EG303FFFGD3FDGH3/?ED
@M02034:409:000000000-BFKT7:1:2104:15904:15870 1:N:0:35
AAAGTCGAGGTGCCTAAAGTGGCAACCCAGACTAATGCTTCTGTTGGTGGTGTAGAGCTTCCTGTAGCCGCATGGCGTTCGTACTTAAATATGGAACTAACCATTCCAATTTTCGCTGTCTCTTATACACATCTCCGAGCCCACGAGAC
+
AAAA3B3>D2>4BFGG4FFABFFFFGGEFHHGHHHFFHHHHHHFHHHFFEEF1FHHHHHGHHHFGBGHHGGGGGHFGGGEGGHHHHGF3FHHHHFFHGGHHHHHBGDGBGGFBGGGGGGGHEHGGHFHDBGHHHGFA>/BCGHEC/CFG
@M02034:409:000000000-BFKT7:1:2104:10597:15872 1:N:0:35
AAAGTCGAGGTGCCTAAAGTGGCAACCCAGACTAATGGTAATGTTGGTGGTGTAGAGCTTCCTGTAGCCGCATGGCGTTCGTACTTAAATATGGAACTAACCATTCCAATTTTCGCTGTCTCTTATACACATCTCCGAGCCCACGAGACA
+
BCCCBFCCCCBBGGGGGGGGGGGHHHHGGHHGHHHHHHHHHHHGHHHGGGFFGHHHHHHHHHHHHHHHHGGGGGHGGGGGGGHHHHGHHHHHHHHHHGHHGHGHHHGHHHHGHHGGGGGHHHHHHHHHFHGHHHHHGGGGGGHGGGGGGE
@M02034:409:000000000-BFKT7:1:2104:14783:15878 1:N:0:35
AAAGTCGAGGTGCCTAAAGTGGCAACCCAGACTCCTCCGCCTGTTGGTGGTGTAGAGCTTCCTGTAGCCGCATGGCGTTCGTACTTAAATATGGAACTAACCATTCCAATTTTCGCTGTCTCTTATACACATCTCCGAGCCCACGAGACA
+
BABCBFCBCCBCGGGGGGGGGGGHHHHGGHHGHHHHFHGGGGHHHHHEFGEFGFHGHGHHHHHGGFHEFEEEGFHAEEGGGGHHHHGHHHHHHHFFFHFHGHDHHFHHHHHHGFGGGGGHHHGHGHGHHGHHHHF2A?FGGGEFGGGGGG
@M02034:409:000000000-BFKT7:1:2104:3384:15886 1:N:0:35
AAAGTCGAGGTGCCTAAAGTGGCAACCCAGACTAATAATAAGGTTGGTGGTGTAGAGCTTCCTGTAGCCGCATGGCGTTCGTACTTAAATATGGAACTAACCATTCCAATTTTCGCTGTCTCTTATACACATCTCCGAGCCCACGAGACA
+
BBAABFBBBBABGGGGGGGGGGFHHHHGGHHGHHHFHHGHHHHHHHGEFEFFHHGGHFHHHFHFGHHHHGGGEGHHEBFFGEGHHHFFHHGHHHFGHHGFGHHHHHHHHGHHHHGGGGFHHHGHDGGHFHFHHHHGE@CGGGHCBCDGG<
@M02034:409:000000000-BFKT7:1:2104:29143:15886 1:N:0:35
AAAGTCGAGGTGCCTAAAGTGGCAACCCAGACTGCTGATAGGGTTGGTGGTGTAGAGCTTCCTGTAGCCGCATGGCGTTCGTACTTAAATATGGAACTAACCATTCCAATTTTCGCTATCTCTTATACACATCTCCGAGCCCACGAGAC
+
BCCCBFBADBBCGGGGGGGGGGGHHHHGGHHGHHHHHHHHHHHGHGGGGGEFHGHHHHHHHHHFGGHFDEEGGGHGFGGFEEGHGHGHHHHHHHFGGHHHHHGHHHHHHHHHHHGGGEGHHHFHHHHHGHGHGHFGC/B@CAGEGGGGG
@M02034:409:000000000-BFKT7:1:2104:14374:15890 1:N:0:35
AAAGTCGAGGTGCCTAAAGTGGCAACCCAGACTAATCAGAAGGTTGGTGGTGTAGAGCTTCCTGTAGCCGCATGGCGTTCGTACTTAAATATGGAACTAACCATTCCAATTTTCGCTGTCTCTTATACACATCTCCGAGCCCACGAGACA
+
ABBA>DAABB>AGGGGGGGBGCAFGAFEFHGEFGHHHHFHHFGFGHGEFEBAABGHGGHFHGHFFGGFHEAEEEHHEE?FEEEGHGFFDFGEGGGGFHFC3GFHFH4?FGGFFFGGEGABGFHFHHFDFHHF23B2?<CCCEHGCCGGGG
@M02034:409:000000000-BFKT7:1:2104:10599:15890 1:N:0:35
AAAGTCGAGGTGCCTAAAGTGGCAACCCAGACTAATGGTAATGTTGGTGGTGTAGAGCTTCCTGTAGCCGCATGGCGTTCGTACTTAAATATGGAACTAACCATTCCAATTTTCGCTGTCTCTTATACACATCTCCGAGCCCACGAGACA
+
>3AA3BA>DBBAFFGGCGFBAEFCEF4EDHHGHHHHFGBFFFFAGHHAFEAE1BBFHFHFDG5FGFHHFEGEEDHHGEEEGGHHHHHGHHHHHFGEFBF3@FBGGFGGHGHBBGEF/AEGBBBGEGHFBGFCFHHG?@/CCCG/BCCEDF
@M02034:409:000000000-BFKT7:1:2104:28894:15892 1:N:0:35
AAAGTCGAGGTGCCTAAAGTGGCAACCCAGACTGAGAATACGGTTGGTGGTGTAGAGCTTCCTGTAGCCGCATGGCGTTCGTACTTAAATATGGAACTAACCATTCCAATTTTCGCTGTCTCTTATACACATCTCCGAGCCCACGAGAC
+
BBBBBFBBBDBAGGGDCGGGFGGHGHHGFHHFHH3F5AF53AEFFEGEGGFGHHHEFHHHHHHHHHHHHGGGGGHHGGGGGGHHHGGHDHHHHGFHHHDGHHHGHHHHGHHHHHGGGDFHHGHHHH3GGHBCFGGHD/@DGGGGGGGGG
@M02034:409:000000000-BFKT7:1:2104:29241:15899 1:N:0:35
AAAGTCGAGGTGCCTAAAGTGGCAACCCAGACTATTCCTCCTGTTGGTGGTGTAGAGCTTCCTGTAGCCGCATGGCGTTCGTACTTAAATATGGAACTAACCATTCCAATTTTCGCTGTCTCTTATACACATCTCCGAGCCCACGAGACA
+
AAAB>BAABDABFGGGGGGGGGGFFAEEFFHGHHHHHHHHHHGHHHHEFEBFFFHGGGHHHGHHGHHDBEEEGFHGEEEFFFHHGHFGFHFHGHFGFHGHHFHHGHGHHHHHHFFGFGGFHHHHHGGHGFFHCG3FCCC/<CCFC@CE?<
@M02034:409:000000000-BFKT7:1:2104:13652:15901 1:N:0:35
AAAGTCGAGGTGCCTAAAAGTGGCAACCCAGACTGCTAATCATGTTGGTGGTGTAGAGCTTCCTGTAGCCGCATGGCGTTCGTACTTAAATATGGAACTAACCATTCCAATTTTCGCTGTCTCTTATACACATCTCCGAGCCCACGAGAC
+
BCCCBFBCCCCCGGGGGGFGGGHGHHHHGGHHGHHHHHCHHHHHHHHHFGGEFGFHHGHHHHHHHHHHHHEE?EGHEGGGGFEHHHHHHHHHHHHBGFHHHGHFGHHHHGGHHHGFDGGGHHFFHGGHGGHGHHHHGGGFGCGHGGCCEC
@M02034:409:000000000-BFKT7:1:2104:4113:15905 1:N:0:35
AAAGTCGAGGTGCCTAAAGTGGCAACCCAGACTAATAGTAAGGTTGGTGGTGTAGAGCTTCCTGTAGCCGCATGGCGTTCGTACTTAAATATGGAACTAACCATTCCAATTTTCGCTGTCTCTTATACACATCTCCGAGCCCACGAGACA
+
AAAABFABBBABGGGGGGGGFFAGGEHGGGHGHHHF5GDGFBGHHHGAFAAFFGEDGBGGHBGFGHGEGFFEEFHGE?EFE?FFGHHFHFFHHGGDGHEGHHHHHHGFHHHHHGGGGGFGHHHHGHHHHHGFGGHGGBDGGGHGGGGGGC
@M02034:409:000000000-BFKT7:1:2104:28906:15905 1:N:0:35
AAAGTCGAGGTGCCTAAAGTGGCAACCCAGACTGAGAATAAGGTTGGTGGTGTAGAGCTTCCTGTAGCCGCATGGCGTTCGTACTTAAATATGGAACTAACCATTCCAATTTTCGCTGTCTCTTATACACATCTCCGAGCCCACGAGAC
+
CCCCCFCBBBBBGGGFGGGGGFGHHFHGGHHGHC3BFHH55AFGGFGFGGFGHGHGHHHHGHHGGFHGFGEEGGGGGFGFFFGHHHHFHHHHHHHHGHHHFGFGGFHHHHHGHHGGGGGGHHHHHHGHHHGHHGFGEBFFCGGGGGGGG
@M02034:409:000000000-BFKT7:1:2104:16768:15910 1:N:0:35
AAAGTCGAGGTGCCTAAAGTGGCAACCCAGACTAGGCCTGGTGTTGGTGGTGTAGAGCTTCCTGTAGCCGCATGGCGTTCGTACTTAAATATGGAACTAACCATTCCAATTTTCGCTGTCTCTTATACACATCTCCGAGCCCACGAGAC
+
AAABAFBBBBABGGGGGGGBGGGGFHHGGHHGHHHHHHHGGEGGEHGFFGEFFDGEGHHHFHHHHHHGHEGGGGHHGEGGFGGHFHHDGHGGHFFBGHHHHHHHHHHGGHHHHHGGGGGFHFHHHHHHHCBGGGHHGCGCFAGGGCFGG
@M02034:409:000000000-BFKT7:1:2104:11665:15911 1:N:0:35
AAAGTCGAGGTGCCTAAAGTGGCAACCCAGACTGGGACGACTGTTGGTGGTGTAGAGCTTCCTGTAGCCGCATGGCGTTCGTACTTAAATATGGAACTAACCATTCCAATTTTCGCTGTCTCTTATACACATCTCCGAGCCCACGAGACA
+
CCCCCFCCCCBAGGGGGGGGGGGHHHHGGHHGHHHHHHGGGGGHHHHGGGGGGHHGHHHHHHHHHHHHHGGGGGHHGEGGGGFHHHHHHHHHHHDFHHHHHHHHHHGHHHHHHFFGGGGHHHHHHHFHHHHHHHHHGBGGGGHGGGGGGG
@M02034:409:000000000-BFKT7:1:2104:21602:15917 1:N:0:35
AAAGTCGAGGTGCCTAAAGTGGCAACCCAGACTACTACTAAGGTTGGTGGTGTAGAGCTTCCTGTAGCCGCATGGCGTTCGTACTTAAATATGGAACTAACCATTCCAATTTTCGCTGTCTTTATACACATCTCCGAGCCCACGAGACAG
+
BCBCAFBACCCCGGGGGGGGGGGHHHHGGHHGHHHHHHHHHHHHHHGFFGEFGFHFGHHHHHHGGHHGFEEEGGHGGEGGEEFGHHHHHHHHHHHGHHHGHGGHHHHGHHHHHFEGGGGFHHHHHHGHGFHHHHFGDGGFGHGGGGGGHG
@M02034:409:000000000-BFKT7:1:2104:23159:15922 1:N:0:35
AAAGTCGAGGTGCCTAAAGTGGCAACCCAGACTGGTGTGGGGGTTGGTGGTGTAGAGCTTCCTGTAGCCGCATGGCGTTCGTACTTAAATATGGAACTAACCATTCCAATTTTCGCTGTCTCTTATACACATCTCCGAGCCCACGAGACA
+
BBBBBFBBBBABGGGGGGGGGGGHHHHGDHHGHFHAFGEGGGGGGGGEFEEFHHFFGGHHHGHFGHHHGEGGFGHHFEEGGEGGGHHFFGGHHGHHHHHHHHHHHHHHHHHHHHGGGGGHHHHHHHHHFHHHHHHHDCGGGGHGGGGGGF
@M02034:409:000000000-BFKT7:1:2104:23141:15927 1:N:0:35
AAAGTCGAGGTGCCTAAAGTGGCAACCCAGACTGGTGTGGGGG
+
>A11>B1AA11>FEFA11BFFEEFECGEECGGGFCDFGAE//A
@M02034:409:000000000-BFKT7:1:2104:8593:15929 1:N:0:35
AAAGTCGAGGTGCCTAAAGTGGCAACCCAGACTAGTACTAATGTTGGTGGTGTAGAGCTTCCTGTAGCCGCATGGCGTTCGTACTTAAATATGGTACTAACCATTCCAATTTTCGCTGTCTCTT
+
CCCCCFCBCCBCGGGGGGGGGGGHHHHGGHHGHHF5FFFF5GHHDHAA22FE13D55D3B5FFFA5B5AAE0EEA1>>>?>>21BFHB@DG4E344B@EF313B34D44F3FD4>EE</B44DB
@M02034:409:000000000-BFKT7:1:2104:21964:15932 1:N:0:35
AAAGTCGAGGTGCCTAAAGTGGCAACCCAGACTACGCCTACGGTTGGTGGTGTAGAGCTTCCTGTAGCCGCATGGCGTTCGTACTTAAATATGGAACTAACCATTCCAATTTTCGCTGTCTCTTATACACATCTCCGAGCCCACGAGACA
+
CCCCCFCBCC>AGGGGGGGGGGGHHHHGGHHGHHHGFGHGGGGHGGGAFFGFFBGBGE3GGHHHHGGDDFGCGEFCF?EFE?FHHHHHFGFDGG3DFCGHG0?GGHH4HHFHFBEGGG/F?DGD3?FFGF2FGGHFB/BCDGHGGGGGGF
@M02034:409:000000000-BFKT7:1:2104:12469:15935 1:N:0:35
AAAGTCGAGGTGCCTAAAGTGGCAACCCAGACTGGTGTTGAGGTTGGTGGTGTAGAGCTTCCTGTAGCCGCATGGCGTTCGTACTTAAATATGGAACTAACCATTCCAATTTTCGCTGTCTCTTATACACATCTCCGAGCCCACGAGACA
+
BBBCAFABCBABGGGGGGGGGGGHHHHGGHHGHHHHG2EHGHHGHHGEFGEFGGGFHGHHHHHHGHHHHFGGGGHHGGGGGGHHHHHHGHHHHHFGHFGFHHFHHHHHHHHHHHGGGGGGHHHHHHHHHHGHHHHHGFGGGGHGGGGGGF
@M02034:409:000000000-BFKT7:1:2104:22400:15936 1:N:0:35
AAAGTCGAGGTGCCTAAAGTGGCAACCCAGACTCAGAATCAGGTTGGTGGTGTAGAGCTTCCTGTAGCCGCATGGCGTTCGTACTTAAATATGGAACTAACCATTCCAATTTTCGCTGTCTCTTATACACATCTCCGAGCCCACGAGACA
+
CCBCCFCAD@ABGGGGGGGGGGGHHHHGGHHGHHHHHHGGHHHHHHGFFGEFGHHFGHHHHHHHGHHHHFGEFGHHGGGGGGHHHHFGHHFHHHFFGHHHHHHGHHHHHHHHHHGGGGGGHGHHHHGHFHFFHHGHGCCCGGHGCGGGGB
@M02034:409:000000000-BFKT7:1:2104:19184:15937 1:N:0:35
AAAGTCGAGGTGCCTAAAGTGGCAACCCAGACTCTTGCGGCTGTTGGTGGTGTAGAGCTTCCTGTAGCCGCATGGCGTTCGTACTTAAATATGGAACTAACCATTCCAATTTTCGCTGTCTCTTATACACATCTCCGAGCCCACGAGACA
+
AAAAAFBBBBBBGGGGGGGFGGFHHHHGGHHGHHHHHHGGGGGFHHHEFGGGHHHGGHHHFFHHHHHGHGGEGGHHGGGGGGFHHHHHHHHHHHBFGHHHHHHGHHGHHGHHHHGFGGGGHGHHHHHHFHFHHHGHFCGCGGHEF/CDGF
@M02034:409:000000000-BFKT7:1:2104:11705:15937 1:N:0:35
AAAGTCGAGGTGCCTAAAGTGGCAACCCAGACTCCGCCGTCTGTTGGTGGTGTAGAGCTTCCTGTAGCCGCATGGCGTTCGTACTTAAATATGGAACTAACCATTCCAATTTTCGCTGTCTCTTATACACATCT
+
BBBBBFBABDAAGGGGCBDFGGGHHHHGGHHGHHHGGGGEGHEFGHHEAEEAFFHHHHFGFFHHFHHHHFFEGGHHGFEGGGHHHHHHFEGHHHHHHHFFCHHHHHFFFFHGHFEFGGGGGHGF3GFHFCHFFH
@M02034:409:000000000-BFKT7:1:2104:4030:15946 1:N:0:35
AAGTCGAGGTGCCTAAAGTGGCAACCCAGACTAGTACGCAGGTTGGTGGTGTAGAGCTTCCTGTAGCCGCATGGCGTTCGTACTTAAATATGGAACTAACCATTCCAATTTTCGCTGTCTCTTATACACATCTCCGAGCCCACGAGACAG
+
AAAAABBBDAAFGF5GGGGGGEGHDHGGHGGGHHHGHGEGGGHGHG1FEAFFHGDFFHFGFHGGGHGFEEEGGHEE?FFGEFEGHGDHFHBFEEDBFDCFGFGHHHFGGHHHFEAEEE?GFHHGHFDGHFHFHGHGCDCCFHGGGGGGHG
@M02034:409:000000000-BFKT7:1:2104:14981:15949 1:N:0:35
AAAGTCGAGGTGCCTAAAGTGGCAACCTAGACTAATACTACGGTTGGTGGTGTAGAGCTTCCTGTAGCCGCATGGCGTTCGTACTTAAATATGGAACTAACCATTCCAATTTTCGCTGTCTCTTATACACATCTCCG
+
AAA1A@1ADDAABGDGEFGAF1AB10F0BFFHFHBDB1DEGCEGGAEAF/BAF1F2F1GGGFGGHHHEGFE/>EGAE?ECE>0EEGBDFGGGH11BF@@GE01BGFFFFGHHGEEEE?EGFHGGBFGHH1D1GH11?
@M02034:409:000000000-BFKT7:1:2104:5601:15951 1:N:0:35
AAAGTCGAGGTGCCTAAAGTGGCAACCCAGACTGAGAAGTCTGTTGGTGGTGTAGAGCTTCCTGTAGCCGCATGGCGTTCGTACTTAAATATGGAACTAACCATTCCAATTTTCGCTGTCTCTTATACACATCTCCGAGCCCACGAGACA
+
AAAABFAABBAAFGGGE4BFFGGHHHHGGGHGHHHCDHC5FGHHHHHGGGEFGFHHHHHHHGHGGHHHHGGGGGHGGFEFFEGHHHHGHHHHHHBGHHHFFGHHHGGGHGHHHGFGGGGGGHHHGHFHFHHHHHGGE/BCGFGFCDCEG<
@M02034:409:000000000-BFKT7:1:2104:28010:15955 1:N:0:35
AAAGTCGAGGTGCCTAAAGTGGCAACCCAGACTAATCATAGTGTTGGTGGTGTAGAGCTTCCTGTAGCCGCATGGCGTTCGTACTTAAATATGGAACTAACCATTCCAATTTTCGCTGTCTCTTATACACATCTCCGAGCCCACGAGACA
+
A1A>AFAADDAAFGFGGGGGGGGBBFHA0GHGG1GAFD2AGFBGHEHAF?BFGBEAF1FGHAGDFGHFHFA/EEHEE>EEFEFGEGFBGHGHHHFEFH1GHHHHDFHGFHHHHFGCGCEFHHFHFFHGFGFHHHFBC/>BCFHGGGGGG?
@M02034:409:000000000-BFKT7:1:2104:27995:15970 1:N:0:35
AAAGTCGAGGTGCCTAAAGTGGCAACCCAGACTAATCATAGTGTTGGTGGTGTAGAGCTTCCTGTAGCCGCATGGCGTTCGTACTTAAATATGGTACTAACCATTCCAATTTTCGCTGTCTCTTATACACATCTCCGAGCCCACGAGAC
+
BBBBBFABDBBBFGGGGGGFGGGHFGHGGHHGHGFHHFHGBEDGHF2BFEEFFDFBDBBGFHHHFGA5F1A0EGHFCEFGGEBGHHHFGHHHE344FFGHF?3BFFH4?F3GFB/EE/?BF4FGBDFFHBG2GFHED/<BGAGGGGGGG
@M02034:409:000000000-BFKT7:1:2104:25470:15972 1:N:0:35
AAAGTCGAGGTGCCTAAAGTGGCAACCCAGACTTTGGGGGGGGTTGGTGGTGTAGAGCTTCCTGTAGCCGCATGGCGTTCGTACTTAAATATGGAACTAACCATTCCAATTTTCGCTGTCTCTTATACACATCTCCGAGCCCACGAGACA
+
AAAAAFBBBBABGGGGGGGGGGGHHHHGGHHGHGHGGEGGGGF=DFFDEFFFEFFBFFFFBFFFFFF/BA>DFFFFD9@EDFFEEFFBFFFFFF/BBFFFFFFFFBFFFFFFFFFFFFA9BFFEBFFBFFFFE/BFD;FA>EFFFFFFFF
@M02034:409:000000000-BFKT7:1:2104:19758:15973 1:N:0:35
AAAGTCGAGGTGCCTAAAGTGGCAACCCAGACTTTGGGGGGTGTTGGTGGTGTAGAGCTTCCTGTAGCCGCATGGCGTTCGTACTTAAATATGGAACTAACCATTCCAATTTTCGCTGTCTCTTATACACATCTCCGAGCCCACGAGAC
+
>AAAAF>ADBAAFFGGGGGDGFGCFFHDFHGGHHHGHGGGC>CDGFHCFFCF?FGEHHHHHHHH?DF<FDFFGGHGGDFGGGGHHHHHHHGHHHFFFHGHHHHHHHGHHHHHHHGGGGFEGGGFFFFFBFFGGGGGE-A@AGFFCBADD
@M02034:409:000000000-BFKT7:1:2104:7509:15976 1:N:0:35
AAAGTCGAGGTGCCTAAAGTGGCAACCCAGACTGCGTCGACGGTTGGTGGTGTAGAGCTTCCTGTAGCCGCATGGCGTTCGTACTTAAATATGGAACTAACCATTCCAATTTTCGCTGTCTCTTATACACATCTCCGAGCCCACGAGACA
+
CCCCCFBCCCAAGGGGGGGGGGGHHHHGGHDEGHGG22EEEGGGFGA1FEFGHBG@FFDHFHHHD5GEGEG/EECFGEEGGGFGGGHFHHHHHEBFFHHHCGEGHHEFGGHFHHCGGDB2DHGHBFFBFCDBGGHGF/AFGFACDGGDG<
@M02034:409:000000000-BFKT7:1:2104:11214:15978 1:N:0:35
AAAGTCGAGGTGCCTAAAGTGGCAACCCAGACTAAGAATGGTGTTGGTGGTGTAGAGCTTCCTGTAGCCGCATGGCGTTCGTACTTAAATATGGAACTAACCATTCCAATTTTCGCTGTCTCTTATACACATCTCCGAGCCCACGAGACA
+
BBCCBFCCCCACGGGGGGGDGGGGHHHGGHHGHHHHHHHHHHHHGHHFFGEGHHHHHHHHHHHHHHHHHGGGGGHHGFGGGGHHHHHHHHHHHHGHHGHHHHHHHHHHHHHHHHGGGGGGHHHHHHHHHGGHHHHGGCGGGFHGGGGGGB
@M02034:409:000000000-BFKT7:1:2104:23256:15981 1:N:0:35
AAAGTCGAGGTGCCTAAAGTGGCAACCCAGACTAAGGATACTGTTGGTGGTGTAGAGCTTCCTGTAGCCGCATGGCGTTCGTACTTAAATATGGAACTAACCATTCCAATTTTCGCTGTCTCTTATACACATCTCCGAGCCCACGAGACA
+
AAABBFBBDBBBGCFFCDGGGGGHGGGGGHHGHGHBFFHGHHHDGEHAEEEBEGHDGDHGGFGGGFHHHGGEGFHHGEGGEFECHHHHHHGGFHFGFHDGHHHHHGGFDFGHHGGGGFGHHHHHFFFGEG22FGGFC/BCGAFGGGCGGC
@M02034:409:000000000-BFKT7:1:2104:11756:15981 1:N:0:35
AAAGTCGAGGTGCCTAAAGTGGCAACCCAGACTACGCCTCCGGTTGGTGGTGTAGAGCTTCCTGTAGCCGCATGGCGTTCGTACTTAAATATGGAACTAACCATTCCAATTTTCGCTGTCTCTTATACACATCTCCGAGCCCACGAGACA
+
CCCCCFCBBCCBGGGGGGGGGGGHHHHGGHHGHHHGGGHGHGGGGGGEFGGFGHHFHGHHHHHHHHHGHGGGGGHHGFGGGGHHHHHHHHHHHHGFHHFFHHGHHHGHHHHHHHGGGGGHHHHHGHHHGFHHHHGHGGGGGGHGGGGGGB
@M02034:409:000000000-BFKT7:1:2104:27827:15984 1:N:0:35
AAAGTCGAGGTGCCTAAAGTGGCAACCCAGACTCAGAAGAATGTTGGTGGTGTAGAGCTTCCTGTAGCCGCATGGCGTTCGTACTTAAATATGGAACTAACCATTCCAATTTTCGCTGTCTCTTATACACATCTCCGAGCCCACGAGACA
+
ABBBAFBBBBBBGGGGGFGFGGGHHHHEGHHGHGHHFFHHHHHGHHEEFGGGHHHEHGHHHHHHDHHGHGGGGGHHGGGGGGHHHH@3GEGHHHHHHHHFFGHFFHFGBFGHHFEGGE?GHHHHGHGHHHFGHGGF?@DGGFHFCG@EFF
@M02034:409:000000000-BFKT7:1:2104:12072:15987 1:N:0:35
AAAGTCGAGGTGCCTAAAGTGGCAACCCAGACTGGGAAGCAGGTTGGTGGTGTAGAGCTTCCTGTAGCCGCATGGCGTTCGTACTTAAATATGGAACTAACCATTCCAATTTTCGCTGTCTCTTATACACATCTCCGAGCCCACGAGACA
+
BCBBCFCCCCBCGGGGGGGGGGGHHHHGGHHGHHHHFHGHHHHHHHGEFEEFFBGBGDEGBHHHGGGBGFG?EFHCFEEGFEFEHFHHHHFGHF3DGHHHCB?GGFHBHH3HHFEGGDEFEHFEDDHHFFHGHHH2B/BGCFGEGGGGDF
@M02034:409:000000000-BFKT7:1:2104:20518:15992 1:N:0:35
AAAGTCGAGGTGCCTAAAGTGGCAACCCAGACTGTTGGGGGTGTAGAGCTTCCTGTAGCCGCATG
+
CCCCCFBBBBBCGGGGGGGGGGGHHHHGGHGGHF3AFGGGGAEE3D5A53B53AB55A53>E01?
@M02034:409:000000000-BFKT7:1:2104:21606:15994 1:N:0:35
AAAGTCGAGGTGCCTAAAGTGGCAACCCAGACTCAGAAGAGTGTTGGTGGTGTAGAGCTTCCTGTAGCCGCATGGCGTTCGTACTTAAATATGGAACTAACCATTCCAATTTTCGCTGTCTCTTATACACATCTCCGAGCCCACGAGACA
+
ABBBBFCBCB>AGGGFGGFFGGGGGHHGFHHGHGHHFFGHHGHHHHHEFE1FGFHFGDDGBFHGGFHHHFGFGGHGFEEFFFFGGHFFGHHHHHFBGHGGFHFHHHFFHHHHEHGGGGGFHFHFFHHHGCFHHHHHC@FCCFFFGGGDDF
@M02034:409:000000000-BFKT7:1:2104:6843:15995 1:N:0:35
AAAGTCGAGGTGCCTAAAGTGGCAACCCAGACTGGGCATAGGGTTGGTGGTGTAGAGCTTCCTGTAGCCGCATGGCGTTCGTACTTAAATATGGAACTAACCATTCCAATTTTCGCTGTCTCTTATACACATCTCCGAGCCCACGAGACA
+
BBBBBFBBBBAAGGGGGGGGGGGHHHHGGHHGHHHHHHHHHHHHGGGGFEEFHHHHHHHHHHHHHHHHHGGGGGHHGEGGGGHHHHHHHHHHHHHGHHHHHHHHHHGHHHHHHGGGGGGHHGHHGHHHHHHHHHHHGCGGGGHGGGGGGF
@M02034:409:000000000-BFKT7:1:2104:19246:15997 1:N:0:35
AAAGTCGAGGTGCCTAAAGTGGCCACCCAGACTGCGTCTAATGTTGGTGGTGTAGAGCTTCCTGTAGCCGCATGGCGTTCGTACTTAAATATGGAACTAACCATTCCAATTTTCGCTGTCTCTTATACACATCTCCGAGCCCACGAGACA
+
CCCCCFBBCCCCGGGGGGGGGGGGHGHGGHHGHHHGEGGHGHHHHHHEFGFFEHHHGHHHHHHHHHHGHGGGGGHHGGGGGGHHHHHGHHHHHHFGGHHHHHHHHHGGFGHHHHGGGFFHHHHHHHHHGHHHHHHHF@GCGGHGGGGGGF
@M02034:409:000000000-BFKT7:1:2104:23246:15998 1:N:0:35
AAAGTCGAGGTGCCTAAAGTGGCAACCCAGACTAAGGATACTGTTGGTGGTGTAGAGCTTCCTGTAGCCGCATGGCGTTCGTACTTAAATATGGAACTAACCATTCCAATTTTCGCTGTCTCTTATACACATCTCCGAGCCCACGAGAC
+
ABBBADBBCCBBGGGGGGFGGGGHHHHGGHGGHGFHCHHHHHGBGHHEEEFEFFGFGGHHFHHHGGGDDFGFGGGHGEECFA2FGHHHGFHGFHF3GGHHFF3FFHHGHHHHFGEGGD<FHHHHDHDGHFGHHHHGFBGGGGEGCDCAD
@M02034:409:000000000-BFKT7:1:2104:15074:15999 1:N:0:35
AAAGTCGAGGTGCCTAAAGTGGCAACCCAGACTCCGACTCCGGTTGGTGGTGTAGAGCTTCCTGTAGCCGCATGGCGTTCG
+
BBBBBFBBBBBBGGGGGFFGGGGHHHHGGHHFBHFA22E2EFFEE0EEEEGFF3F5D5AE5BFDB5B53BE/EEC1>>E1>
@M02034:409:000000000-BFKT7:1:2104:19010:16003 1:N:0:35
AAAGTCGAGGTGCCTAAAGTGGCAACCCAGACTCCTCAGCAGGTTGGTGGTGTAGAGCTTCCTGTAGCCGCATGGCGTTCGTACTTAAATATGGAACTAACCATTCCAATTTTCGCTGTCTCTTATACACATCTCCGAGCCCACGAGACA
+
BCCCAFAABCCBGGGGGGGGGGGHHHHGGHHGHHHHHHHHHHHGHHGEFGGFGFHFHHHHHHHHHGHGHGGGGGHHGGGGGGHHHHHHHHHHHHHHHGFHHHHHHHGHHHHHHHGGGGGHHHHHHHHHHHFHHHGFCBFCGGHGGGGGGC
@M02034:409:000000000-BFKT7:1:2104:25147:16009 1:N:0:35
AAAGTCGAGGTGCCTAAAGTGGCAACCCAGACTCAGGGGCGTGTTGGTGGTGTAGAGCTTCCTGTAGCCGCATGGCGTTCGTACTTAAATATGGAACTAACCATTCCAATTTTCGCTGTCTCTTATACACATCTCCGAGCCCACGAGACA
+
AAABAFCBBCBCGGGGGGGGGGGHHHHGGHHGHHHHHHGGGGGEHHGEFGEFGHHGHHHHHHHHGHHHHEFGGGHHGFGGGGGHHHHGFHHHHHFHGHHHGHGHHHHHGHHHHHGGGGGGHHHHHHGGFGFHHHHHGCFCGGHGGGGFDB
@M02034:409:000000000-BFKT7:1:2104:3508:16020 1:N:0:35
AAAGTCGAGGTGCCTAAAGTGGCAACCCAGACTGGGGGTGGGGTTGGTGGTGTAGAGCTTCCTGTAGCCGCATGGCGTTCGTACTTAAATATGGAACTAACCATTCCAATTTTCGCTGTCTCTTATACACATCTCCGAGCCCACGAGACA
+
ABCCAFBBCCCCGGGGGGGGGGGHHHHGGHHGHHHHGGFGGGGEEGGGGGGGHHHHGHHHHHHHHHHHHGGGGGHHGGGGGGHHHHHHHHHHHHGFFHHFHHGHHHHHHHHHHHGGGGGHHGHHGHHGGGHHHHHHG@DGGGGGGGGGGB
@M02034:409:000000000-BFKT7:1:2104:1998:16027 1:N:0:35
AAAGTCGAGGTGCCTAAAGTGGCAACCCAGACTCAGACTCCGGTTGGTGGTGTAGAGCTTCCTGTAGCCGCATGGCGTTCGTACTTAAATATGGAACTAACCATTCCAATTTTCGCTGTCTCTTATACACATCTCCGAGCCCACGAGAC
+
BBBBBFBBBBBBGGGGGEGGGGGHHHHGGHHGH3BAEGG33BEFEEAFEEGF13F55FGF5GGHHBGBFEE?FGC1>EEEEECEFGHHFGHDEF33BFFG303BF4EDGGFHGFEGGFDGFFGHFFFGBCDGGGH2E/DGGGHFDCG?A
@M02034:409:000000000-BFKT7:1:2104:8280:16044 1:N:0:35
AAAGTCGAGGTGCCTAAAGTGGCAACCCAGACTAATGCGCTTGTTGGTGGTGTAGAGCTTCCTGTAGCCGCATGGCGTTCGTACTTAAATATGGAACTAACCATTCCAATTTTCGCTGTCTCTTATACACATCTCCGAGCCCACGAGACA
+
ABBBBFBBBDABGGGGGGGFGGGHHHHGGHHGHHHHHHGGGFGGHHHEFEEFGFGHHHHHHHHHFHHGHEEGGGHGGGGGGGHHHHHHHHHHHHHHHHHGHHHHFHHGHHHHHEEGGGGHHGHHHHGHG2GHHGHFD/BDCGHGGGGGGB
@M02034:409:000000000-BFKT7:1:2104:16347:16045 1:N:0:35
AAAGTCGAGGTGCCTAAAGTGGCAACCCAGACTAAGCCGCCGGTTGGTGGTGTAGAGCTTCCTGTAGCCGCATGGCGTTCGTACTTAAATATGGAACTAACCATTCCAATTTTCGCTGTCTCTTATACACATCTCCGAGCCCACGAGAC
+
BBBABFBBBBABGGGGGGGGGFGHHHHGGHHGHHHHFFEFG?EFEFGFFGAFFHHGHHHHHHHFGFGFGEEGGGHHGGGGGGFHHHHBFHGHHHBFFHHHHHHHHHHHHHHHHHGGGGGHHHHHHHHHHHHHHFHHGDGGGFHGGGGGG
@M02034:409:000000000-BFKT7:1:2104:18520:16057 1:N:0:35
AAAGTCGAGGTGCCTAAAGTGGCAACCCAGACTTTTAGTGCGGTTGGTGGTGTAGAGCTTCCTGTAGCCGCATGGCGTTCGTACTTAAATATGGAACTAACCATTCCAATTTTCGCTGTCTCT
+
BBBBBFBBBBBBFGFGGGGGGGGGHHHGGHHGHFHHCHH5GEEEEE?BFFGGH3D5E53BEGHFGF55FEF0EEFAEAEFE?2FGHFE3EGFHE3BBEFG303F??F4?B3F?4/?E</B3BB
@M02034:409:000000000-BFKT7:1:2104:19133:16058 1:N:0:35
AAAGTCGAGGTGCCTAAAGTGGCAACCCAGACTATGGATAGGGTTGGTGGTGTAGAGCTTCCTGTAGCCGCATGGCGTTCGTACTTAAATATGGAACTAACCATTCCAATTTTCGCTGTCTCTTATACACATCTCCAGCCCACGAGACAG
+
CCCCCFCCCCCCGGGGGGGGGGGHHHHGGHHGHHHHHGHHHHHHHGGEFGGFHHHHHHHHHHHHHHHHHGGGGGHHGGGGGGHHHHHHHHHHHHFFHHGHHHFHHHHHHGHHHHGGGGGHHHHHFHHHHHHHHHGHGHGGGHGGGGGGHF
@M02034:409:000000000-BFKT7:1:2104:7371:16070 1:N:0:35
AAAGTCGAGGTGCCTAAAGTGGCAACCCAGACTCAGAGGAGTGTTGGTGGTGTAGAGCTTCCTGTAGCCGCATGGCGTTCGTACTTAAATATGGAACTAACCATTCAATTTTCGCTGTCTCTTATACACATCTCCGAGCCCACGAGACAG
+
AAAAAFABDBB@GGGFGGGGGEFGGHHGGHHGHHGHHHFCGHHHHHHEFFEFGFHGHHHFGGHFGHHGHGGGGGHHGGGGEGGHHHFGGHFHHGFGHHEHHEFHHGFFGGHHGFFGGEGGGGHGHGFFHFHBGDGG?DGGGHGGGGGGHH
@M02034:409:000000000-BFKT7:1:2104:12630:16071 1:N:0:35
AAAGTCGAGGTGCCTAAAGTGGCAACCCAGACTCCGCCGGCGGTTGGTGGTGTAGAGCTTCCTGTAGCCGCATGGCGTTCGTACTTAAATATGGAACTAACCATTCCAATTTTCGCTGTCTCTTATACA
+
ABBBAFABDBAAGGGGGGGFGFGGHGAEFHHGGGHEGGEGGFGEG@E1BA?F?3@@F@EF3E3F@FFFEE>EDEF0>?EEE<?FFGBHBGFGHHFDCGFH2GGHHHFHHHHHHFC?ADCFFBGFFHB1?
@M02034:409:000000000-BFKT7:1:2104:23627:16075 1:N:0:35
AAAGTCGAGGTGCCTAAAGTGGCAACCCAGACTCTGGTTGATGTTGGTGGTGTAGAGCTTCCTGTAGCCGCATGGCGTTCGTACTTAAATATGGAACTAACCATTCCAATTTTCGCTGTCTCTTATACACATCTCCGAGCCCACGAGACA
+
?AABBFB@DBAACFFFFGGBGGGFFFFFGDHGHHHFHGGEFHFFGFHEFEACGEFAGBGHFCGFGHHFFEAEDFHHEEGFEEEHHHGHHFFHHFBGFHHFFHHGHHHFFGFHGFGGGGGEHHGH4FGGDFDFFGGDCBDFGEFG@@DGGC
@M02034:409:000000000-BFKT7:1:2104:5073:16077 1:N:0:35
AAAGTCGAGGTGCCTAAAGTGGCAACCCAGACTAGTAAGAAGGTTGGTGGTGTAGAGCTTCCTGTAGCCGCATGGCGTTCGTACTTAAATATGGAACTAACCATTCCAATTTTCGCTGTCTCTTATACACATCTCCGAGCCCACGAGAC
+
BBABAFCCCCBAGGGGGGFFGGGHHHHGGHHGHHHFHHHHDEHFGHGEFFEFGHHGGHHHHHHHGDGGHEEGGGHHEEEFGGFHHHGHHHFHHHFGFGHHHHFHHHHHHHHHHHGGGGGHHHHHGHGHFBHHHGHFFBDCCGHGGGGGG
@M02034:409:000000000-BFKT7:1:2104:6603:16080 1:N:0:35
AAAGTCGAGGTGCCTAAAGTGGCAACCCAGACTGCTCCGCCGGTTGGTGGTGTAGAGCTTCCTGTAGCCGCATGGCGTTCGTACTTAAATATGGAACTAACCATTCCAATTTTCGCTGTCTCTTATACACATCTCCGAGCCCACGAGACA
+
CCCCCFCBCBBCGGGGGGGGGGGHHHHGGHHGHHHHHHGGGGGGGGGGFGEFGGHGHHHHFHHGGHHGGEGGGGHGGGGGGGFHHHHHHHHHHHFFHHHFHHGHHGHGHHHHHHGGGGFHHHHHFHHHHHHHHHHGE@DGGGHGGGCGGF
@M02034:409:000000000-BFKT7:1:2104:24080:16080 1:N:0:35
AAAGTCGAGGTGCCTAAAGTGGCAACCCAGACTGGGACTTCGGTTGGTGGTGTAGAGCTTCCTGTAGCCGCATGGCGTTCGTACTTAAATATGGAACTAACCATTCCAATTTTCGCTGTCTCTTATACACATCTCCG
+
AAAAAFAA@D>ACB1F1EAABEFCHHHACGAFFFE0AFFBFAEGFG?/BE/AB11FFHFHHGFFABGHHE/>EEF>@/EGGE0/CGG1BGG@FG1B1BGGG0GGHB>FGHHFFFECFGE1FGDHG2GH21B11B11?
@M02034:409:000000000-BFKT7:1:2104:2515:16081 1:N:0:35
AAAGTCGAGGTGCCTAAAGTGGCAACCCAGACTAATAATACTGTTGGTGGTGTAGAGCTTCCTGTAGCCGCATGGCGTTCGTACTTAAATATGGAACTAACCATTCCAATTTTCGCTGTCTCTTATACACATCTCCGAGCCCACGAGACA
+
AAAAAFAADD1AGFGGGGGAD10AAEG?E0A0B11DFGFFHHHHG1GEFEGCFDFBFFFHDFFE1AEFHEGCCEFGGGGGEFFCGHEGBBGGG@GFHF11@E1FH2G2FFGFG2EEE/EBBFFGGD2F2FGBBGGHB/>B@FFFC@CCE?
@M02034:409:000000000-BFKT7:1:2104:23666:16093 1:N:0:35
AAAGTCGAGGTGCCTAAAGTGGCAACCCAGACTACTCCGACGGTTGGTGGTGTAGAGCTTCCTGTAGCCGCATGGCGTTCGTACTTAAATATGGAACTAACCATTCCAATTTTCGCTGTCTCTTATACACATCTCCGAGCCCACGAGACA
+
ABBBBFAADDAAFGGGFGGGGAFFHEHGFEHGHHHHGHGGGGGEGGGEFGEFFFFFGHGHHHHGGHHGHGEEEEHHGEGGFEGHHHHHBGFGGHGHGHHHHHGHHHHGHHHHHHGGGGDFGHHFFHFHFGHFHHG2C/ACFFHGGGG.C<
@M02034:409:000000000-BFKT7:1:2104:2763:16093 1:N:0:35
AAAGTCGAGGTGCCTAAAGTGGCAACCCAGACTAAGAATACGGTTGGTGGTGTAGAGCTTCCTGTAGCCGCATGGCGTTCGTACTTAAATATGGAACTAACCATTCCAATTTTCGCTGTCTCTTATACACATCTCCGAGCCCACGAGACA
+
BBBBBFBABBAAGGGGGGGGGFGFHHHGGGHGHHHHHHHHHGGHFGCEFGAF1BFFHBFHFHHGBGGGGGGGGGHHGGGGGFHHHHHHHHHHHGDFFHFHGFFHFGFFBF?HGHGGGGGHHHHHFHHHGFHHHHHHEBCCFGHFG?CDG<
@M02034:409:000000000-BFKT7:1:2104:15006:16094 1:N:0:35
AAAGTCGAGGTGCCTAAAGTGGCAACCCAGACTTCGCCTGAGGTTGGTGGTGTAGAGCTTCCTGTAGCCGCATGGCGTTCGTACTTAAATATGGAACTAACCATTCCAATTTTCGCTGTCTCTTATACACATCTCCGAGCCCACGAGACA
+
BBCCAFBBCCBBGGGGGFGFGGGHHHHGGHHGHHHGGGGHHHGFGHGEFFEFFHHHHHHHHHHHHFHHHGGGGGHHGGGGGGGHHHHHHHHHHHGHGHGHHHGHHHGHHHHHHHGGGGGHHHHHHHHGFHGHGHHHGGGGGGHGGGGGGF
@M02034:409:000000000-BFKT7:1:2104:5987:16095 1:N:0:35
AAAGTCGAGGTGCCTAAAGTGGCAACCCAGACTCAGACTAAGGTTGGTGGTGTAGAGCTTCCTGTAGCCGCATGGCGTTCGTACTTAAATATGGAACTAACCATTCCAATTTTCGCTGTCTCTTATACACATCTCCGAGCCCACGAGACA
+
BCCCCFCCCCCCGGGGGGGGGFGFHHGGGHHGHHHHHHHHHHHGGHGEFEEFGGGGHHHHHGHHHHHGHEFGGGHHGFGGGGHHHHHHHHHHHHDGHHGHHHHHHHFFHHHHHHGGGGGHHHHHGHHHFGHHGHHHE/DGGAGGGGGGGC
@M02034:409:000000000-BFKT7:1:2104:4835:16109 1:N:0:35
AAAGTCGAGGTGCCTAAAGTGGCAACCCAGACTGGGTCGGGTGTTGGTGGTGTAGAGCTTCCTGTAGCCGCATGGCGTTCGTACTTAAATATGGAACTAACCATTCCAATTTTCGCTGTCTCTTATACACATCTCCGAGCCCACGAGACA
+
BCCBBFCBCCABGGGGGGGFGGGHHHHGGHHGHCD2ABEEEAEFFHHFFGEFHHHHHHHHHGHHHHHHHGGGGGHHGEGGGGHHHHHGHHHHGHFFGHHHHHGHHHHHHHHHHHGGGGGHHHHHHHGHGHHHHHFFE/AGGGGGGGGGG<
@M02034:409:000000000-BFKT7:1:2104:7620:16111 1:N:0:35
AAAGTCGAGGTGCCTAAAGTGGCAACCCAGACTGGGGATGGGGTTGGTGGTGTAGAGCTTCCTGTAGCCGCATGGCGTTCGTACTTAAATATGGAACTAACCATTCCAATTTTCGCTGTCTCTTATACACATCTCCGAGCCCACGAGAC
+
BBBBBFBBBBBBGGGGGGGFGGCHHHHGGHHGHHHHGGGGGHGGGGGEFGEGHHHHHHHHHHHHHHHHHGGGGGHHGEFGGGHHHHHHFHHHHHGFHHGGHHGHHHGHHHHHHHGGGGGHHHHHFHHGHHHHHHGGE@CFGGHGGGGGG
@M02034:409:000000000-BFKT7:1:2104:26609:16113 1:N:0:35
AAAGTCGAGGTTCCTAAAGTGGCAACCCAGACTCCGCAGGGTGTTGGTGGTGTAGAGCTTCCTGTAGCCGCAT
+
A?AAAD1>1>>1BB3FGFGGFBFFFCHGGGAFGHAAE?EE/FEEEHEEE?EF/1FFFHHHFHFE1@GDD/EEE
@M02034:409:000000000-BFKT7:1:2104:28428:16113 1:N:0:35
AAAGTCGAGGTGCCTAAAGTGGCAACCCAGACTGGGACTCAGGTTGGTGGTGTAGAGCTTCCTGTAGCCGCATGGCGTTCGTACTTAAATATGGAACTAACCATTCCAATTTTCGCTGTCTCTTATACACATCTCCGAGCCCACGAGACA
+
BBBBBFAADDAAGFGFGGFGGFCCCGHEDHGGHGHHGGGGHGHGGHGGFDEFGGG5FGFHFGHGFGFABE>>FEGHGGGCEEFGHGGGHHHHHF33EHFHFH3GHFFGHHHHHHGGGGEFGHHHHHGEFFFHFF?FC/CCCGFFFGGGGC
@M02034:409:000000000-BFKT7:1:2104:26630:16119 1:N:0:35
AAAGTCGAGGTGCCTAAAGTGGCAACCCAGACTCCGCAGGGTGTTGGTGGTGTAGAGCTTCCTGTAGCCGCATGGCGTTCGTACTTAAATATGGAACTAACCATTCCAATTTTCGCTGTCTCTTATACACATCTCCGAGCCCACGAGACA
+
ACABBFCBBBAAGGGGGGGFGGGHFGHGGHHGHHHGGGGGGGFEFHHFGGEFGHHHHHHGHHHHHHHGHFEFGGHHGEEFFGHHHHHGHHHHHHGHHHEFHFHGHFGHHHGHHHGGGGGHHHHHHHHHHHHHHGGFEBCCCFEGGGGGDG
@M02034:409:000000000-BFKT7:1:2104:19176:16132 1:N:0:35
AAAGTCGAGGTGCCTAAAGTGGCAACCCAGACTGAT
+
BBBBBDAADDABFGFGGGGBGGGHGHHGGGHAE335
@M02034:409:000000000-BFKT7:1:2104:5066:16133 1:N:0:35
AAAGTCGAGGTGCCTAAAGTGGCAACCCAGAAGGTTGGTGGTGTAAAGCTTCCTGTAGCCGCATGGCGTTCGTACTTAAATATGGAACTAACCATTCCAATTTTCGCTGTCTCTTATACACATCTCCGAGCCCACGAGACAGGCAGAAAT
+
CCCCCFCBCCCCGGGGGGGGGGGHHHHGGHHHGHHGHGGGGGGHHHHHHHHHHHHHHHHHGGGGGHHGFGGGGGHGHHHFHHHHHFHHFFFHHHHHHHHHHHHHHGGGGGHHHHHHHEHGHHGGHHHG?DGCFHGGBDGGHHGGHG/FGF
@M02034:409:000000000-BFKT7:1:2104:25165:16134 1:N:0:35
AAAGTCGAGGTGCCTAAAGTGGCAACCCAGACTACTCAGCAGGTTGGTGGTGTAGAGCTTCCTGTAGCCGCATGGCGTTCGTACTTAAATATGGAACTAACCATTCCAATTTTCGCTGTCTCTTATACACATCTCCGAGCCCACGAGACA
+
BCCBCFCCCCABGGGGGGGGGGGHHHHGGHGGHHHHHHHHHHHHHGGEFGFFGGHGHFHHHHHHHHHGHEEFGFGGEFEGGEFHHHHFHHHHHHGHFHHHHGHHHHHHHGHHHHGGGG?BHFHHHHDGGHHGHHGFF<DCGGHGGGGGGG
@M02034:409:000000000-BFKT7:1:2104:3138:16146 1:N:0:35
AAAGTCGAGGTGCCTAAAGTGGCAACCCAGACTAATACGCTGGTTGGTGGTGTAGAGCTTCCTGTAGCCGCATGGCGTTCGTACTTAAATATGGAACTAACCATTCCAATTTTCGCTGTCTCTTATACACATCTCCGAGCCCACGAGAC
+
ABAAAFCCCCAAGGGGFFGBGGGHFHHGGHHGHHHHHHHGGGGHHGGGFGEFGHHHGGHHHHHFBEHGGEEFGGHFEBEFEFGGHGHHHHHGGHFFFFFCFGFHHHFFHHHHHHEEGGEHHHHHFGHHFHGHGHGFC<BBCGFFGFGGF
@M02034:409:000000000-BFKT7:1:2104:15794:16149 1:N:0:35
AAAGTCGAGGTGCCTAAAGTGGCAACCCAGACTGAGGGTAATGTTGGTGGTGTAGAGCTTCCTGTAGCCGCATGGCGTTCGTACTTAAATATGGAACTAACCATTCCAATTTTCGCTGTCTCTTATACACATCTCCGAGCCCACGAGACA
+
ABBBAFCCCCACGGGGGGGGGGGHHHHGGHHGHHHHGGEHHHHHHHHFFGBFFGHHHHHHHHHHGHHHHFGGGGHHGGGGGGHHHHHHHHHHHHGFGHGHHHHHHHHHHHHHHGGGGGGHHHHHHHHHGHGHGHHHE@CCFGHGGGGGGH
@M02034:409:000000000-BFKT7:1:2104:20837:16149 1:N:0:35
AAAGTCGAGGTGCCTAAAGTGGCAACCCAGACTAAGGATCATGTTGGTGGTGTAGAGCTTCCTGTAGCCGCATGGCGTTCGTACTTAAATATGGAACTAACCATTCCAATTTTCGCTGTCTCTTATACACATCTCCGAGCCCACGAGACA
+
AAAABFBACCAAGGGGGGGGGGGHGHHGGHHGHHHHHHHHHHHHHHHGFFEFGHGGHHHHGFHHGHHGHGGGGGGHFEGGGGGHHHHGFHHHHH3EFGFGHHHGHHHGHHHHHHGDGGGHHHHHHHFHFFHHHGGBF@@CCGHGGGGGGF
@M02034:409:000000000-BFKT7:1:2104:19177:16151 1:N:0:35
AAAGTCGAGGTGCCTAAAGTGGCAACCCAGACTGTGGATAAGGTTGGTGGTGTAGAGCTTCCTGTAGCCGCATGGCGTTCGTACTTAAATATGGAACTAACCATTCCAATTTTCGCTGTCTCTTATACACATCTCCGAGCCCACGAGACA
+
BCCCAFBCCCCCGGGGGGGGGGGHHHHGGHHGHHHHHFHHHHHHGFAEEFEFFDF5FDGHGHGHFEGEGGGGGGHFGFGGGGHGEHHHHHHHHHFBGGHGC0EFFHHGHHHHHHGGGGEGHHHHFHHHHHBGHHHDE<DCCAGGFDGGGF
@M02034:409:000000000-BFKT7:1:2104:4204:16151 1:N:0:35
AAAGTCGAGGTGCCTAAAGTGGCAACCCAGACTAATGAGAAGGTTGGTGGTGTAGAGCTTCCTGTAGCCGCATGGCGTTCGTACTTAAATATGGAACTAACCATTCCAATTTTCGCTGTCTTTATACACATCTCCGAGCCCACGAGACAG
+
BBCBCFABCCBCGGGGGFGGGGGHHHHGGHHGHHHHGHHHHHHHHHGGFGEGHGHFGHHHHHHHHHHHGGGGGGGFGEGGGGHHGGHHGHHHHHHFHHHHFHEGHGHHHGFHHHGGGGGHHHHHHHGHHGFGHHFFCF/CGEGGGGGGHG
@M02034:409:000000000-BFKT7:1:2104:14799:16152 1:N:0:35
AAAGTCGAGGTGCCTAAAGTGGCAACCCAGACTACGAAGCCGGTTGGTGGTGTAGAGCTTCCTGTAGCCGCATGGCGTTCGTACTTAAATATGGAACTAACCATTCCAATTTTCGCTGTCTCTTATACACATCTCCG
+
AA3AA5AADBABFBGFGGGBGGA4CC4EFHHGHFGEAGA2FAAGGCE1FAABGDGDFFFHH3GGFGG@@E>/1EGFEEEEF>CFEHBEHDBGHH3FEGGHHCGGFHFBFFGHHDEGGC<BGHGHDHFFFEH1GFF1D
@M02034:409:000000000-BFKT7:1:2104:2074:16153 1:N:0:35
AAAGTCGAGGTGCCTAAAGTGGCAACCCAG
+
BBBBBFBBBBAAGGFGGGGGGGFHFDHGGH
@M02034:409:000000000-BFKT7:1:2104:18397:16157 1:N:0:35
AAAGTCGAGGTGCCTAAAGTGGCAACCCAGACTGGTTGTCCGGTTGGTGGTGTAGAGCTTCCTGTAGCCGCATGGCGTTCGTACTTAAATATGGAACTAACCATTCCAATTTTCGCTGTCTCTTATACACATCTCCGAGCCCACGAGAC
+
ABBBAFBBBBABGGGGGGGGGGGHHHHGGHHGHHGHHGGHHGGGGGGFGGGGCGGFGHHGHFHFFGHHHGGFGGHHGGFGGGHHHGHHFHHHHHHGHHFFFHBGFHHHHGHHHHGGGGGHHHHHHHHGEFHHHHHHE<DCGGHGGCGGG
@M02034:409:000000000-BFKT7:1:2104:8118:16163 1:N:0:35
AAAGTCGAGGTGCCTAAAGTGGCAACCCAGACTGGGGGTGGGGTTGGTGGTGTAGAGCTTCCTGTAGCCGCATGGCGTTCGTACTTAAATATGGAACTAACCATTCCAATTTTCGCTGTCTCTTATACACATCTCCGAGCCCACGAGAC
+
CCCCCFCCCCBBGGGGGGGGGGGHHHHGGHHGHHHHGGGFC?EEFGGGFGEFHHHGHHHHHHHHHHHHHGGGGGHHGGGGGGHHHHHHHHHHHHHHHHHGHHHHHHGHHHHHHHGGGGGHHGHHFHGHGHHHFHGHEAGGGGHGGGGGG
@M02034:409:000000000-BFKT7:1:2104:3148:16165 1:N:0:35
AAAGGCGAGGTGCCTACAGTGGCAACCCAGACTAATACGCTGGTTGGTGGTGTCGAGCTTCCTGTAGCCGCATGGC
+
>3>33>>>AA>4F4FB44FGBFFCHHHCGHCFFH3DAFD22AE3BAAEEEEFC31AA1EG5B5BB5DD3B/EEAEA
@M02034:409:000000000-BFKT7:1:2104:25570:16180 1:N:0:35
AAAGTCGAGGTGCCTAAAGTGGCAACCCAGACTTATTATGCTGTTGGTGGTGCAGA
+
BCCCBDABCCBBGGGGGGGGGGGHHHHGGHGEHH5FE5GHCGHGFHAA22B233D5
@M02034:409:000000000-BFKT7:1:2104:24657:16184 1:N:0:35
AAAGTCGAGGTGCCTAAAGTGGCAACCCAGACTACGAAGAAGGTTGGTGGTGTAGAGCTTCCTGTAGCCGCATGGCGTTCGTACTTAAATATGGAACTAACCATTCCAATTTTCGCTGTCTCTTATACACATCTCCGAGCCCACGAGACA
+
BBBBADABDBBBGGGGGFGGGGGHHGHGGHHGHCGEEGEDHHHCDHCE11EAF3FDGFGF5GHGBGDDBEGCFGE1EE/FEEBEGGHFHFHGGH33FEHHC03FFDG?4FEGFBEFGFED4BFGBDGBG2?FFHHFGC?D@GGGGF?<EF
@M02034:409:000000000-BFKT7:1:2104:17264:16184 1:N:0:35
AAAGTCGAGGTGCCTAAAGTGGCAACCCAGACTAATTCTCCTGTTGGTGGTGTAGAGCTTCCTGTAGCCGCATGGCGTTCGTACTTAAATATGGAACTAACCATTCCAATTTTCGCTGTCTCTTATACACATCTCCGAGCCCACGAGAC
+
CCCCCFCCCCBCGGGGGGGGGGGHHHHGGHHGH33DAFG5EGHHGHHGFGGFEFG5GFHHGHHHGFFFFEGFGGHFGEGGGGFGHHHBDGFFFH3@FHGHFFFGHHHFFGHHHGGGGFEGGFHFDH4HHGGHHGHHGBCFGEGF/@C/C
@M02034:409:000000000-BFKT7:1:2104:7231:16191 1:N:0:35
AAAGTCGAGGTGCCTAAAGTGGCAACCCAGACTCCTACTCAGGTTGGTGGTGCAGA
+
CCCCCFCCCCBCGGGGGGGGGGGHHHHGGHHGH33BA3BA5AFG3A2E21E133D5
@M02034:409:000000000-BFKT7:1:2104:8505:16193 1:N:0:35
AAAGTCGAGGTGCCTAAAGTGGCAACCCAGACTCATAATATTGTTGGTGGTGTAGAGCTTCCTGTAGCCGCATGGCGTTCGTACTTAAATATGGAACTAACCATTCCAATTTTCGCTGTCTCTTATACACATCTCCGAGCCCACGAGACA
+
AAAAAFABBB>AGFGGGFGFGGGGHHHGGHHGHHHFHHHHHHHFHHHGGGEFEGHGHHHHHHHFFGHHHEGGGGHHGAEGFFFGHHHHHFHHHHEGFFFFFEGFHHHHHHHHFHGGGGGFHFHHFFGFFH2GHFHH<<D@GGHGGDGGGF
@M02034:409:000000000-BFKT7:1:2104:24116:16195 1:N:0:35
AAAGTCGAGGTGCCTAAAGTGGCAACCCAGACTATGAATTCGGTTGGTGGTGTAGAGCTTCCTGTAGCCGCATGGCGTTCGTACTTAAATATGGAACTAACCATTCCAATTTTCGCTGTCTCTTATACACATCTCCGAGCCCACGAGACA
+
BCCCCFCCCCABGGGGGGGGGGGHHHHGGHHGHHHHHHHHHGHGGGGGGGFFHGHGHHHHHHHHHHHHHGGGGGHHGFGGGGHHHHHHHHGHHHHFHHHHHHHHHHHHHHHHHHGGGGEGHHHHGHHHHHHHHHHHGCGGGGHGGGGGGC
@M02034:409:000000000-BFKT7:1:2104:8787:16203 1:N:0:35
AAAGTCGAGGTGCCTAAAGTGGCAACCCAGACTACTCCTCAGGTTGGTGGTGTAGAGCTTCCTGTAGCCGCATGGCGTTCGTACTTAAATATGGAACTAACCATTCCAATTTTCGCTGTCTCTTATACACATCTCCGAGCCCACGAGACA
+
AAA?AFAAD?2AGGGGBGFDFFGGFHHGGHHGGHHHHHGHGHH5FFGEE?AFFBEDGHFBFFFFFGGHEEGGGECCEEEFGGHHHHGFFHHGHF3@GBDCFHGFGDEHGEGFHHEDGGG34GHH4FBF2F1C1FDDD??DGEHGGC//<?
@M02034:409:000000000-BFKT7:1:2104:20158:16206 1:N:0:35
AAAGTCGAGGTGCCTAAAGTGGCAACCCAGACTTGTGAGGCGGTTGGTGGTGTAGAGCTTCCTGTAGCCGCATGGCGTTCGTACTTAAATATGGAACTAACCATTCCAATTTTCGCTGTCTCTTATACACATCTCCGAGCCCACGAGACA
+
BBCCCFCCCCBCGGGGGGGGGGGHHHHGGHHGHF3DGHB2EEEEFGGEFGEGCGHFHHHHHHHHHHHHGGCEFGHGGGGGGEFHHHGHHHGHHHFHHHGHHHHFHHFHHHHHHGGFGDDFHHHHHHFFGHGHHHFHGCCFGGHGGGGGG<
@M02034:409:000000000-BFKT7:1:2104:18978:16208 1:N:0:35
AAAGTCGAGGTGCCTAAAGTGGCAACCCAGACTACTACTCCTGTTGGTGGTGTAGAGCTTCCTGTAGCCGCATGGCGTTCGTACTTAAATATGGAACTAACCATTCCAATTTTCGCTGTCTCTTATACACATCTCCGAGCCCACGAGACA
+
ABBCAFBBCDABGGGGGGGGGGGHHHHGGHHGHHHHHHHHHHHHHHHEFGEFHHHHHHHHHHHHGHHHHGGGGGHHGGGGGGHHHHHHHHHHHHDGHHHFHHHGHHHFHHHHHHGGGGGHFGHHHHFHGGFHHHHHG<CGGGHGGGGDDF
@M02034:409:000000000-BFKT7:1:2104:20658:16220 1:N:0:35
AAAGTCGAGGTGCCTAAAGTGGCAACCCAGACTGCGTCTGGTGTTGGTGGTGTAGAGCTTCCTGTAGCCGCATGGCGTTCGTACTTAAATATGGAACTAACCATTCCAATTTTCGCTGTCTCTTATACACATCTCCGAGCCCACGAGACA
+
CCBCCFCCCCABGGGGGGGGGGGHHGHGGHGGHHHGEEGGGHHHGHHGGGFFGBGDGFHHHHHHHHHFFEF@FFHCEFGEFFHHHHHHHHHHHHEGHGFFGEBGHHBEHHHHHDEFGCGFHHGGGGHHBGHGFHBDC/BD<FHAC?/AEF
@M02034:409:000000000-BFKT7:1:2104:3306:16226 1:N:0:35
AAAGTCGAGGTGCCTAAAGTGGCAACCCAGACTAAGCCGCGGGTTG
+
ABAAAFCBCBBCGGGGGGGGGGGHFHHGGHHGH33AA3AAFAFE1E
@M02034:409:000000000-BFKT7:1:2104:29355:16238 1:N:0:35
AAAGTCGAGGTGCCTAAAGTGGCAACCCAGACTGTG
+
ABBABFABBBABGGGGGGGGGFEFFHHGGHGFG335
@M02034:409:000000000-BFKT7:1:2104:28447:16239 1:N:0:35
AAAGTCGAGGTGCCTAAAGTGGCAACCCAGACTCTGCCGAATGTTGGTGGTGTAGAGCTTCCTGTAGCCGCATGGCGTTCGTACTTAAATATGGAACTAACCATTCCAATTTTCGCTGTCTCTTATACACATCTCCG
+
ABABAFBBCCABGGGGGGGGGGGHHHHGGHHGFBDHGDEAEFFFGGGEFGGGHBGDGBEGFGHGFDGFGEF@EEHEEEGGGEFEFGFFBGHGHFD3FFEHB03BFEGBGGHGF?/?FEA344DFB3FGHFH2GGH2A
@M02034:409:000000000-BFKT7:1:2104:12594:16239 1:N:0:35
AAAGTCGAGGTGCCTAAAGTGGCAACCCAGACTACTAATCAGGTTGGTGGTGTAGAGCTTCCTGTAGCCGCATGGCGTTCGTACTTAAATATGGAACTAACCA
+
AAAA?D1>>@1>G1FGFE1BBGE0GA0AF0EF1AB1FD1BF1EHG0EAB//BBBF2B1AAGBGEGFBDAEA?AEEB>/>FE>CHGHEFH2FGGB11BFGGHGE
@M02034:409:000000000-BFKT7:1:2104:24166:16253 1:N:0:35
AAAGTCGAGGTGCCTAAAGTGGCAACCCAGACTAAGAATCAGGTTGGTGGTGTAGAGCTTCCTGTAGCCGCATGGCGTTCGTACTTAAATATGGAACTAACCATTCCAATTTTCGCTGTCTCTTATACACATCTCCGAGCCCACGAGACA
+
BCCCAFBCCBABGGGGGGGGGGGFHHHGGHGGHHHHHHHHHCGEGGGGFEEFFGHFHHHHHHHHHHDDFEGGGGHHGGFGGGHGHHHFFHHHGHBDGGHHGHBHHGHFHHHHHHGGGGEGHHHFGHHHHHGFCGFGD/CCFGHGCGGDGF
@M02034:409:000000000-BFKT7:1:2104:21226:16254 1:N:0:35
AAAGTCGAGGTGCCTAAAGTGGCAACCCAGACTGGTTGTGGTGTTGGTGGTGTAGAGCTTCCTGTAGCCGCATGGCGTTCGTACTTAAATATGGAACTAACCATTCCAATTTTCGCTGTCTCTTATACACATCTCCGAGCCCACGAGACA
+
CCCCDFCBCCCCGGGGGGGGGGGHHHHGGHHGHHHGHGGGGCFHGHHEFGEFHHHEHHHHGHHHHFHGHGGFGGHGGGGGGGHHHHHHHHGHHHEHGGHFHHGHHHHGHHHHHHGGGGGGHGHHGHFHHHHHHHHHGDCGGGHGGGGGGF
@M02034:409:000000000-BFKT7:1:2104:27242:16257 1:N:0:35
AAAGTCGAGGTGCCTAAAGTGGCAACCCAGACTGAGAAGGATGTTGGTGGTGTAGAGCTTCCTGTAGCCGCATGGCGTTCGTACTTAAATATGGAACTAACCATTCCAATTTTCGCTGTCTCTTATACACATCTCCGAGCCCACGAGACA
+
>AAA>FBCCCABGGGGGGGGGGGHHHHGGHHGHHHHGHHHGHHGHHHFFEAFGHHHHHHHHHHGFGHHHGGGGGHHEEGGFEGHHHGGHHGHHHHFFHFHHGHHFHHHHHHHGHGGGGGGHGHHGHHHGHHGFHGHFBD?DFHGGGGGGB
@M02034:409:000000000-BFKT7:1:2104:16369:16267 1:N:0:35
AAAGTCGAGGTGCCTAAAGTGGCAACCCAGACTCCG
+
AA3A3DAADDA?CFGF4FGDGGFHHHHGGFH2G33A
@M02034:409:000000000-BFKT7:1:2104:10272:16273 1:N:0:35
AAAGTCGAGGTGCCTAAAGTGGCAACCCAGACTAGGGATCAGGTTGGTGGTGTAGAGCTTCCTGTAGCCGCATGGCGTTCGTACTTAAATATGGAACTAACCATTCCAATTTTCGCTGTCTCTTATACACATCTCCGAGCCCACGAGACA
+
BBBBBFBBBB2AGGGGGGGGGGGHGHHGGHHGHHGHHHHGFFGFHGGFFGEEGHHHHHHHHHHHGHHGHGGGGGHHGGGGGGHHHHGHFHHHHHGGFHFHHHHHHHFHHHHHHHGGGGGHHHHHHHHHHHHHHHGHFDGGGGHGGGGGGF
@M02034:409:000000000-BFKT7:1:2104:5907:16274 1:N:0:35
AAAGTCGAGGTGCCTAAAGTGGCAACCCAGACTCAGCATTCGGTTGGTGGTGTAGAGCTTCCTGTAGCCGCATGGCGTTCGTACTTAAATATGGAACTAACCATTCCAATTTTCGCTGTCTCTTATACACATCTCCGAGCCCACGAGAC
+
CCDCDFCCDCBCGGGGGGGGGGGHHHHGGHHGHGHFHFGHHHHGGGGGGGGGHHHHHHHHHGHHHHHGHGGGGGHHGGGGGGHHHHHHHGHHHGHGHHGHHHGHHHHHGGGHHHGGGEGFHHHHGHHHGFHHHHGGG/CFGGHGGGGCG
@M02034:409:000000000-BFKT7:1:2104:27951:16280 1:N:0:35
AAAGTCGAGGTGCCTAAAGTGGCAACCCAGACTGGGTCTCATGTTGGTGGTGTAGAGCTTCCTGTAGCCGCATGGCGTTCGTACTTAAATATGGAACTAACCATTCCAATTTTCGCTGTCTCTT
+
BBB@AFBB3DABCGG5FFGGFGGGFEGDGAEFHBHH3BGHHBGHHFEAFDEFGGH5D5EFABA5EFFFGF0AEAHFCEEFGE21?F4F3BFFFF33B@3@@13B34B4BBFGFBEFE??GB4BE
@M02034:409:000000000-BFKT7:1:2104:28040:16290 1:N:0:35
AAAGTCGAGGTGCCTAAAGTGGCAACCCAGACTAATCCTAATGTTGGTGGTGTAGAGCTTCCTGTAGCCGCATGGCGTTCGTACTTAAATATGGAACTAACCATTCCAATTTTCGCTGTCTCTTATACACATCTCCGAGCCCACGAGAC
+
AABB3FAABBAAGGGGGGGDGGGHFGHGGHHGHHHHHGHHHHHGHHHEFG2BFGGGGBGHHHHGGGGFFEEEGFGGEBEEFEHEHHHGFHHHHHHGGHHGGHHHGHHGHHHHHHFGGGGHHGHHHHGHHHBGGHHHFCFCGGHGGGGGG
@M02034:409:000000000-BFKT7:1:2104:25465:16291 1:N:0:35
AAAGTCGAGGTGCCTAAAGTGGCAACCCAGACTAATCCGCAGGTTGGTGGTGTAGAGCTTCCTGTAGCCGCATGGCGTTCGTACTTAAATATGGAACTAACCATTCCAATTTTCGCTGTCTCTTATACACATCTCCGAGCCCACGAGACA
+
CCCCBFBCCCCCGGGGGGGGGGGHGHHGGHHGHFHHHHGGFEEFFHCAAEFFFDF5FFGFFHHHFBGBFEGCGGC1EEEGGAGEHGHHGHHFGG3DGHHFCE3GFFHFHHHHHGFFGECG3GGHFFHFGFHFHHH2?/<BFGHFGGGFGE
@M02034:409:000000000-BFKT7:1:2104:24869:16303 1:N:0:35
AAAGTCGAGGTGCCTAAAGTGGCAACCCAGACTAAGAATAATGTTGGTGGTGTAGAGCTTCCTGTAGCCGCATGG
+
AABAADAADBBAGG5EFBGGFGFFFHCEEHHGFHHHC5FFDGHH5EEAE?2AF3FF55BE5AAFBDFFBEEAEAC
@M02034:409:000000000-BFKT7:1:2104:28796:16312 1:N:0:35
AAAGTCGAGGTGCCTAAAGTGGCAACCCAGACTGTTAATCCGGTTGGTGGTGTAGAGCTTCCTGTAGCCGCATGGCGTTCGTACTTAAATATGGAACTAACCATTCCAATTTTCGCTGTCTCTTATACACATCTCCGAGCCCACGAGAC
+
BBBBBFBBBBABGGGGFFGGGGGHHHHGGHHGHE3DGHH55BEEEEGGFEEGHHHHHHHHHHHHHHHGHGGGGGHHGGGGGGHHHHHH3FFHHGFHHHGHHHHHHHHHHHHHHHGGGGGHHHHHHHHHFGHHHHGGG/CCGGHGGGDGD
@M02034:409:000000000-BFKT7:1:2104:9793:16318 1:N:0:35
AAAGTCGAGGTGCCTAAAGTGGCAACCCAGACTCAGAATCATGTTGGTGGTGTAGAGCTTCCTGTAGCCGCATGGCGTTCGTACTTAAATATGGAACTAACCATTCCAATTTTCGCTGTCTCTTATACACATCTCCGAGCCCACGAGACA
+
CCCCCFCCCCCCGGGGGGGGGGGHHHHGGHHGHHHFFGHGGHHHHFGAFFGFHEHEFGFHFHHHHDHFFGGCGGHCEEGGGFFHHHHHGHHHHHB3FGHHGH3BGGFFGGGHHDEFGFGGFHHFEHHFFBHBGHHFA@CGCGHGGGC/C?
@M02034:409:000000000-BFKT7:1:2104:28190:16319 1:N:0:35
AAAGTCGAGGTGCCTAAAGTGGCAACCCAGACTAATAAGAATGTTGGTGGTGTAGAGCTTCCTGTAGCCGCATGGCGTTCGTACTTAAATATGGAACTAACCATTCCAATTTTCGCTGTCTCTTATACACATCTCCGAGCCCACGAGACA
+
ABBBAFAADDAAGGGGGGFBGFFFCBAEFHHGHHHHHHHFDFHGHHHEFGEGGFGFFFHHHHHGGFGAFEGFGGFHFEGGFEFHHHGFGHGHHGB@FGFGFEDGBGFFHHHHHHFFGDEGHFHHEHFFHFBGGGGFC/BBFFHGG/@AAC
@M02034:409:000000000-BFKT7:1:2104:27364:16323 1:N:0:35
AAAGTCGAGGTGCCTAAAGTGGCAACCCAGACTCATCCTCCTGTTGGTGGTGTAGAGCTTCCTGTAGCCGCATGGCGTTCGTACTTAAATATGGAACTAACCATTCCAATTTTCGCTGTCTCTTATACACATCTCCGAGCCCACGAGAC
+
BBBBBFBBBBAAGGGGGGGGGGGHHCFGGDEGHHGGFBGHHHHGF3EAFEAFHHGDDFGHFHDG5FGGHEGCGCGAE>EFFEFHGHHHHHHHHH3EGGHG31FFFBHDGGHHHFGGGGGFHHGGGGHGDFFFGFHFA<CDCGHGGGGGG
@M02034:409:000000000-BFKT7:1:2104:27066:16324 1:N:0:35
AAAGTCGAGGTGCCTAAAGTGGCAACCCAGACTAATCAGAAGGTTGGTGGTGTAGAGCTTCCTGTAGCCGCATGGCGTTCGTACTTAAATATGGAACTAACCATTCCAATTTTCGCTGTCTCTTATACACATCTCCGAGCCCACGAGACA
+
AABBAFAAD2>AGGGGGGBEFFGHHHHGGHGFHHHHGHHHHHHHHHEEEGEEGHHFHHHHGHHHFGHEDEGGGGGFEEEGG1GHHHHH3FGHHHFFFHFGFHHHHHFHHHHHGHGGGGEHHHHHFFFHHHBGGG11E//<CGFGGCC?E?
@M02034:409:000000000-BFKT7:1:2104:11905:16324 1:N:0:35
AAAGTCGAGGTGCCTAAAGTGGCAACCCAGACTAGGGATAAGGTTGGTGGTGTAGAGCTTCCTGTAGCCGCATGGCGTTCGTACTTAAATATGGAACTAACCATTCCAATTTTCGCTGTCTCTTATACACATCTCCGAGCCCACGAGACA
+
AABBAFAABDABGGGFGGGGGFGHHHGGGHHGHHHGHGGHHHHAFHGEFGGGHHHFGFFHGHHHGHFGGEAFGGGHGGGFEEEHHHFHHGHHHHGEFHFFFAFGHGGHHGGFHF@GGGGFHHGHFFGFDGBCGFBGDCC@FEGGFGGG??
@M02034:409:000000000-BFKT7:1:2104:15574:16325 1:N:0:35
AAAGTCGAGGTGCCTAAAGTGGCAACCCAGACTAAGAATACTGTTGGTGGTGTAGAGCTTCCTGTAGCCGCATGGCGCTCGTACTTAAATATGGAACTAACCATTCCAATTTTCGCTGTCTCTTATACACATCTCCGAGCCCACGAGACA
+
CCCCCFCCCCBCGGGGGGGGGGGHHHHGGHHGHHHHHHHHHHHGHHHEFEGGHFHHHHHGHHHHFFHGGEEGGGHAE>EFEEGHHHHHHHGGGHHHHHHHHHHHGHHHHHHHHGGFGGFGHHHHHHHHGHFHHFHGFFFCGGHGGGGGGE
@M02034:409:000000000-BFKT7:1:2104:10358:16332 1:N:0:35
AAAGTCGAGGTGCCTAAAGTGGCAACCCAGACTAAGAATCAGGTTGGTGGTGTAGAGCTTCCTGTAGCCGCATGGCGTTCGTACTTAAATATGGTACTAACCATTCCAATTTTCGCTGTCTCTTATACACATCTCCGAGCCC
+
CCDDDFCCCCBCGGGGGGGGGGGHHHHGGHHGHF3AA5FGHHHHEBFFC2FEA3F5AAAF5GFGGDF5AEECGGC1>?EF>?2FEHHFEGHDD34@B@GH313B3?F4BGFHF?/EE/<B4BFE4D4FGF2GGHHFG/<C?F
@M02034:409:000000000-BFKT7:1:2104:19172:16339 1:N:0:35
AAAGTCGAGGTGCCTAAAGTGGCAACCCAGACTCATGGTCAGGTTGGTGGTGTAGAGCTTCCTGTAGCCGCATGGCGTTCGTACTTAAATATGGAACTAACCATTCCAATTTTCGCTGTCTCTTATACACATCTCCGAGCCCACGAGACA
+
ABBBBFB?3AAAGGGGFGGFGGGHFHHGGHHGHHFHHHBFHHGFFGFEFFEFCBFBGHHHHGHHHHFFFFG0EFHHGGGGGEBFGHG3FGFHFHFDGGGGGHFHHHHHGFGHHGGDD/<3FFGFDG4GDHFFHHFGD?D?@FHGFCG?/F
@M02034:409:000000000-BFKT7:1:2104:17319:16341 1:N:0:35
AAAGTCGAGGTGCCTAAAGTGGCAACCCAGACTGTGCCTTCTGTTGGTGGTGTAGAGCTTCCTGTAGCCGCATGGCGTTCGTACTTAAATATGGAACTAACCATTCCAATTTTCGCTGTCTCTTATACACATCTCCGAGCCCACGAGACA
+
AABABFBB?D2AGGGGGGGFDFGHHHHGFDHGHHHHHHGHHHHHHGEEFEEFGFGFHHHHHHHHHHHHHGG0FEHHGEGFFFFHHHBB@FFHHGG3BG3FGFHGBGFGHGHFHHCGGEEHGHGH4G4GGHGFHGFHG//<DFHECC?DDC
@M02034:409:000000000-BFKT7:1:2104:15620:16345 1:N:0:35
AAAGTCGAGGTGCCTAAAGTGGCAACCCAGACTAATAAGGCGGTTGGTGGGGTAGAGCTTCCTGTAGCCGCATGGCGTTCGTACTTAAATATGGAACTAACCATTCCAATTTTCGCTGTCTCTTATACACATCTCCGA
+
3AAAAFABBBAABBDFCFGBFCFHHAF22FHFFHFHHHGHGA?0AAF1FE0AAEF5GBBBGFHFFD@4BEE/EEE1>>>???EEHHGHHFFBFF?D?CBEB03BDFH3GBDGHFF?ADC22@FGF2>22@G21FFFA@
@M02034:409:000000000-BFKT7:1:2104:9002:16345 1:N:0:35
AAAGTCGAGGTGCCTAAAGTGGCAACCCAGACTAAGGGTGGGGTTGGTGGTGTAGAGCTTCCTGTAGCCGCATGGCGTTCGTACTTAAATATGGAACTAACCATTCCAATTTTCGCTGTCTCTTATACACATCTCCGAGCCCACGAGACA
+
ABBBAFBABBBBGGGFGGGGGGGHHHGGGHHGHHHHHHFFGGGEEECBFEFFGHGFHGHHHHHFBFHHHGGGGGHGFGGGGFHHHHHHHHHHHHHGHHFFCGFHHHGHHHHHHHGGGGDGHFHHFHGHFGHHHGFHG?D?/FHGGGCGGC
@M02034:409:000000000-BFKT7:1:2104:17304:16349 1:N:0:35
AAAGTCGAGGTGCCTAAAGTGGCAACCCAGACTGTGCCTACTGTTGGTGGTGTAGAGCTTCCTGTAGCCGCATGGCGTTCGTACTTAAATATGGAACTAACCATTCCAATTTTCGCTGTCTCTTATACACATCTCCGAGCCCACGAGACA
+
BBACCFBCCBCCGGGGGGGGGGGHHHHGGHHGH33D5AF52BFGHHHGGGGGHHHHHHHHHHHHHHHHHGGGGGHHGGGGGGGHHHHHHHHHHHHHHHHHHHGHHHFHFHHHHHGGGGGHHHHHGHHHHHHHHHGHGCGGGGGGGGGGG=
@M02034:409:000000000-BFKT7:1:2104:15689:16353 1:N:0:35
AAAGTCGAGGTGCCTAAAGTGGCAACCCAGACTCAGCAGCTGGTTGGTGGTGTAGAGCTTCCTGTAGCCGCATGGCGTTCGTACTTAAATATGGTACTAACCATTCCAATTTTCGCTGTCTCTTATACACATCTCCGAGCCCACGAGACA
+
ABBBAFBBBBAAGGGGGGGGFGGGHFHGGHHGHHHHHHHHHHGFHGGEFFEFFFHDGHHHHHHHHGHGFGGGGGGHFEGGGGHHHHGHHHHHHH4FGHHGHHFHHHHHHHHHHHGGGGEGHHHHFHHHHHHHHHHGGGGGGGHGCGFGGF
@M02034:409:000000000-BFKT7:1:2104:19163:16358 1:N:0:35
AAAGTCGAGGTGCCTAAAGTGGCAACCCAGACTCATGGTCAGGTTGGTGGTGTAGAGCTTCCTGTAGCCGCATGGCGTTCGTACTTAAATATGGAACTAACCATTCCAATTTTCGCTGTCTCTTATACACATCTCCGAGCCCACGAGACA
+
A?AB3DAADBBACFGFAGGGFGGHHHHGGHHGFHHHHGHHHHHFGHGEFFEFCGHHHHGHHFHHHHHHHGGEGGHHEEGGGGHHHHGGHHHHHEGDCFFFGCHHEHFBGHHHHFGD?EGHGHEHGHFGFFFEHFGFG@/>BFHGGCCGGF
@M02034:409:000000000-BFKT7:1:2104:12224:16362 1:N:0:35
AAAGTCGAGGTGCCTAAAGTGGCAACCCAGACTAATAATAGTGTTGGTGGTGTAGAGCTTCCTGTAGCCGCATGGCGTTCGTACTTAAATATGGAACTAACCATTCCAATTTTCGCTGTCTCTTATACACATCTCCGAGCCCACGAGACA
+
BABBBFBBBBAAGGGGGGGGGGGHHHHGGHHGHHGGHHHHHHHHHHHEFEGFFGG5FGFHHHHHHHHHHGGGGGHGGGGGGGHHHHGHHHHHHHFFHHFFGHHHHGFHGHHHHHGGGGGHHGGHFHGHFHHHHHHG?CGGGGHGGGGGGC
@M02034:409:000000000-BFKT7:1:2104:22857:16365 1:N:0:35
AAAGTCGAGGTGCCTAAAGTGGCAACCCAGACTGATAATAATGTTGGTGGTGTAGAGCTTCCTGTAGCCGCATGGCGTTCGTACTTAAATATGGAACTAACCATTCCAATTTTCGCTGTCTCTTATACACATCTCCGAGCCCACGAGACA
+
CCCCCFCCBBABGGGGGGGGGGGHHHHGGHGGHHHHHHHHHHHHHHHGFGEFGHHGHHHHHHHHHHHHHGGGGGHHGGGGGGHHHHHHHHHHHHHHGHGGHHHHHHGHHHHHHHGGGGGHHHHHDHHHHHHHHHFHF@FFGFHGGGGGGG
@M02034:409:000000000-BFKT7:1:2104:24603:16366 1:N:0:35
AAAGTCGAGGTGCCTAAAGTGGCAACCCAGACTAATAATCAGGTTGGTGGTGTAGAGCTTCCTGTAGCCGCATGGCGTTCGTACTTAAATATGGAACTAACCATTCCAATTTTCGCTGTCTCTTATACACATCTCCGAGCCCACGAGAC
+
AABB>DBABBBBGGGFGGGFGGGHHHHGGHHGHFHHHHHBBGGDFHGEFGEGHHHHHHHGHHHHHHHHHEGGGGHHGFGGGGHHHHHHHHHHHHHHHHGFGHFHHHHHHHHHHHGGGGGGFHHHGHHHGHEHGHGHE/B@GGHGGCCDG
@M02034:409:000000000-BFKT7:1:2104:7036:16372 1:N:0:35
AAAGTCGAGGTGCCTAAAGTGGCAACCCAGACTACTAGTAATGTTGGTGGTGTAGAGCTTCCTGTAGCCGCATGGCGTTCGTACTTAAATATGGAACTAACCATTCCAATTTTCGCTGTCTCTTATACACATCTCCGAGCCCACGAGACA
+
BCCBAFBBCCAAGGGGGGGGFFFHHHHGGHHGHHHHHHGHHHHGHHHFFGDFEGHGHHHHHHHGGHHHHGGGGGHFEEEGFFHHHHHHHHGHHHGHHFFFFHGHGHHHGHHHHHGGCEFFGFHHHHGHHHGBFGGFFBCCGEHFFCGGGF
@M02034:409:000000000-BFKT7:1:2104:9491:16380 1:N:0:35
AAAGTCGAGGTGCCTAAAGTGGCAACCCAGACTCATCATACGGTTGGTGGTGTAGAGCTTCCTGTAGCCGCATGGCGTTCGTACTTAAATATGGAACTAACCATTCCAATTTTCGCTGTCTCTTATACACATCTCCGAGCCCACGAGAC
+
BBBBBFBBBBBBGGGGGGGAGGGGHHHEFHHFFH35B5A552AFFEEE1EEFHGHHGHHHHFHGHHHHHGGGGGHHGGGGGGHHHHHHGHFGGGFGGHBGHHHHHHGEFGHHHHGGGFGGHHGHEGFDDGFBGFHHG/BFCFHGDGCEC
@M02034:409:000000000-BFKT7:1:2104:11870:16390 1:N:0:35
AAAGTCGAGGTGCCTAAAGTGGCAACCCAGACTGGTCCGGGGGTTGGTGGTGTAGAGCTTCCTGTAGCCGCATGGCGTTCGTACTTAAATATGGAACTAACCATTCCAATTTTCGCTGTCTCTTATACACATCTCCGAGCCCACGAGACA
+
BCBCCFBBCCABGGGGGGGGGGGHHHHGGHHGHHHHHHGGGGGEFGGEFGEFFGGGHHHHHHHHGHHHHGGGGGHGGEGGGGHHHHHHHHHHHHGHHHHHHHHHHHGHHHHHHGFGGGFFHHHHHHHHHHGHGFHHGCGGGGHGGGGGGG
@M02034:409:000000000-BFKT7:1:2104:9507:16394 1:N:0:35
AAAGTCGAGGTGCCTAAAGTGGCAACCCAGACTCCTCCTACTGTTGGTGGTGTAGAGCTTCCTGTAGCCGCATGGCGTTCGTACTTAAATATGGAACTAACCATTCCAATTTTCGCTGTCTCTTATACACATCTCCGAGCCCACGAGA
+
BBBBBFBBBBABGGGGGGGGGGGFHHHGGDG2EGGHHGHHFHGHHBEEFE1BFDGFGDGHFFHHGFHHGGG?EGHEEEGGE>GEGHFHFHHHHGFBGHGGHABFGHHFHGHHHFGEDEEGFGGFFGGFGE2CFGG?B?@@DAEF?//?
@M02034:409:000000000-BFKT7:1:2104:26454:16419 1:N:0:35
AAAGTCGAGGTCCTAAAGTGGCAACCCAGACTGCGCCTCAGGTTGGTGGTGTAGAGCTTCCTGTAGCCGCATGGCGTTCGTACTTAAATATGGAACTAACCATTCCAATTTTCGCTGTCTCTTATACACATCTCCGAGCCCACGAGACAG
+
BCCCBFBABBAFGGGGGGGGFFGGHHGGHHGHHHGGGGGHHHHHHG?FEBFFHHHHHHHHHHHHHHHHGGGGGHHEEGFFGFHHHHHHHHGHHFGGGGGHHHGHHFGHFHHHFGGGEEFHGHHHHGFHHHFGHHHDBDGGFGGGGGGGGG
@M02034:409:000000000-BFKT7:1:2104:5202:16419 1:N:0:35
AAAGTCGAGGTGCCTAAAGTGGCAACCCAGACTGGGGTGGGGGTTGGTGGTGTAGAGCTTCCTGTAGCCGCATGGCGTTCGTACTTAAATATGGAACTAACCATTCCAATTTTCGCTGTCTCTTATACACATCTCCGAGCCCACGAGAC
+
BABBBFA>>@AAFBGBBF4GGGGHHHCEGHHGHFHGGEAEEEF0AECEFEEFFFHHG4EGGHHFFEHBF?EEGGHFEFGGEEGHEGFFHHFHHHDGBGFHHH2GHBF?GGHHHBBDDDAGF11FFFFGFHHFHG<1?<C>AGCCFC-<<
@M02034:409:000000000-BFKT7:1:2104:28409:16420 1:N:0:35
AAAGTCGAGGTGCCTAAAGTGGCAACCCAGACTACTAAGCAGGTTGGTGGTGTAGAGCTTCCTGTAGCCGCATGGCGTTCGTACTTAAATATGGAACTAACCATTCCAATTTTCGCTGTCTCTTATACACATCTCCGAGCCCACGAGA
+
AABBAFBABBBBGGGDGFGFGGFHHHGGGGHGHHHGGHHFFHHHDFGGEEEEF3FBGBGA5BGFB5A53BE0?AF1EBEFEE2FAFGGHHHFDB33B3FG303BF4B44F3GE4>EEDEFGEGGB3FG32F2B?DDD?CC>F/?C/<<
@M02034:409:000000000-BFKT7:1:2104:19585:16424 1:N:0:35
AAAGTCGAGGTGCCTAAAGTGGCAACCCAGACTACGAAGCAGCTTGGTGGTGTAGAGCTTCCTGTAGCCGCATGGCGTTCGTACTTAAATATGGAACTAACCATTCCAATTTTCGCTGTCTCTTATACACATCTCCGAGC
+
AAAAAFAADDAAGGGGGGGGFCEFBGHDFHGFHGHGAGGGHHHHHHGAFD1FE3FGFHHHGHHHHHHHGG?EAFHFEEEGFECGGHD@3FFFFGGB3GFBFHHHFGEGHGHHHDECF/??44GBDF2F2CGGFHGFA/BB
@M02034:409:000000000-BFKT7:1:2104:19127:16429 1:N:0:35
AAAGTCGAGGTGCCTAAAGTGGCAACCCAGACTCCGCCGTCGGTTGGTGGTGTAGAGCTTCCTGTAGCCGCATGGCGTTCGTACTTAAATATGGAACTAACCATTCCAATTTTCGCTGTCTCTTATACACATCTCCGAGCCCACGAGAC
+
CCCCCFCCCCCCGGGGGGGGGGGHHHHGGHHFGHHGGFGEEFGEGGGAFGGGFFGBGEHHHHHHHFHDGFGEEGHEFGGGGGFHHHHB3GHFGH33BGGGFE3FGFHFHGHHHEGGGDDHHHHFFGHGHHHHHHG2C/DGGGHGCGGGG
@M02034:409:000000000-BFKT7:1:2104:14649:16430 1:N:0:35
AAAGTCGAGGTGCCTAAAGTGGCAACCCAGACTAAGCCGGAGGTTGGTGGTGTAGAGCTTCCTGTAGCCGCATGGCGTTCGTACTTAAATATGGAACTAACCATTCCAATTTTCGCTGTCTCTTATACACATCTCCGAGCCCACGAGACA
+
CCBCCFBBCCCCGGGGGGGGGGGHHHHGGHHGHGBGHHGGAFGEHHGEFGGGHHHHHHHHHHHHHHGHHGGGGGHHGGGGGGHHHHHHHHHHHHFHHHHHHHHHHHHHHHHHHHGGGGGHHHHHHHHHHHHHHHHHGGCGGGHGGFFGGF
@M02034:409:000000000-BFKT7:1:2104:22804:16432 1:N:0:35
AAAGTCGAGGTGCCTAAAGTGGCAACCCAGACTAATAATCATGTTGGTGGTGTAGAGCTTCCTGTAGCCGCATGGCGTTCGTACTTAAATATGGAACTAACCATTCCAATTTTCGCTGTCTCTTATACACATCTCCGAGCCCACGAGACA
+
AAABAFABCCABGGGGGGGFGGGHHHHGGHHGHHHHHHHHHHHHHHHEFGEFHHHHHHHHHHHGGHHFGEGGGGHFEGGGGGHHHHHHHHHHHHHHFHGFHHHGHHFHHHHHHHGGGGGHHGHHFHHHHGHHHHHHGCFCGGHGGCCDGC
@M02034:409:000000000-BFKT7:1:2104:16226:16434 1:N:0:35
AAAGTCGAGGTGCCTAAAGTGGCAACCCAGACTACGGAGAATGTTGGTGGTGTAGAGCTTCCTGTAGCCGCATGGCGTTCGTACTTAAATATGGAACTAACCATTCCAATTTTCGCTGTCTCTTATACACATCTCCGAGCCCACGAGAC
+
AAA@>DAAD?>A1CFGFB13BGFHHHFAF0FEHHFEFFCGCGFHHFE/AAAFGDGGGHFFFGHDBGGDFEFGEFGEE?EFEEFEEFHHFHFGGBGDBE>1G>1BFHG2DGGFHFE/EGEGHHHFFFHB21F<<FFHC/BCCGHGGGCGC
@M02034:409:000000000-BFKT7:1:2104:23375:16455 1:N:0:35
AAAGTCGAGGTGCCTAAAGTGGCAACCCAGACTCCTACTTCTGTTGGTGGTGTAGAGCTTCCTGTAGCCGCATGGCGTTCGTACTTAAATATGGAACTAACCATTCCAATTTTCGCTGTCTCTTATACACATCTCCGAGCCCACGAGACA
+
AABB>DAABD?AFGGFGGGGGGGGFHGEEGHGHGHGHHHB5FGD5G22AEEFEGHEFHGGGHHFFDDBEEE0EEHHGGGGGEHHHHF@@@DHHG33EGE3B1@BDFGGFGHGHHGGDDFGHFFHFG4BFGFG2GF2/>B?D/FF?//CA?
@M02034:409:000000000-BFKT7:1:2104:8468:16458 1:N:0:35
AAAGTCGAGGTGCCTAAAGTGGCAACCCAGACTCCTAGTAGGGTTGGTGGTGTAGAGCTTCCTGTAGCCGCATGGCGTTCGTACTTAAATATGGAACTAACCATTCCAATTTTCGCTGTCTCTTATACACATCTCCGAGCCCACGAGACA
+
BBBBBFAABB2AGGGBGGGFGFGHHGHGGGHDHHHGGHDFGHEGGGG2FEEFGFEAGDGHHHHHHHHFFFCCEFHFEEEFGEGEGHHHHGGHHHFFGGDGGHHGHHGGHHHHHGCFGGGHBHGHFGHFGGHHHHHHG@CGCGHFGGGGGC
@M02034:409:000000000-BFKT7:1:2104:23397:16459 1:N:0:35
AAAGTCGAGGTGCCTAAAGTGGCAACCCAGACTCCTACTTCTGTTGGTGGTGTAGAGCTTCCTGTAGCCGCATGGCGTTCGTACTTAAATATGGAACTAACCATTCCAATTTTCGCTGTCTCTTATACACATCTCCGAGCCCACGAGACA
+
CCCCCFBCCCCCGGGGGGGGGGGHHHHGGHHGHHHHHHHHHHHHHHHEFGGFFFGFHHHHHHHHHHHFHEG?EEHHGGGGGGHHHHHHHHHHHHGFHHHHFFEGHHHHFFGHHHGGGGGHHHHFFHHHFGHHHHFGD//CGGHGGGGGGF
@M02034:409:000000000-BFKT7:1:2104:4554:16461 1:N:0:35
AAAGTCGAGGTGCCTAAAGTGGCAACCCAGATTTCGCCTCCTGTTGGTGGTGTAGAGCTTCCTGTAGCCGCATGGCGTTCGTACTTAAATATGGAACTAACCATTCCAATTTTCGCTGTCTCTTATACACATCTCCGAGCCCACGAGACA
+
BBBBBFBBBBABGGGGGGGGGFGGHHHGGGHHHHHHGGGGHHHHHHHGFFEFHHHGGHHHHGHHGHHHHGEEGGHHGGGGGGHHHHHGFHHHHHGFHHHHHHHHHHGGHHHHHHGGGGFGHHHHGHHHGHHHHHHHG/DGGGHGGGGGGC
@M02034:409:000000000-BFKT7:1:2104:13136:16466 1:N:0:35
AAAGTCGAGGTGCCTAAAGTGGCAACCCAGACTAATAATCATGTTGGTGGTGTAGAGCTTCCTGTAGCCGCATGGCGTTCGTACTTAAATATGGAACTAACCATTCCAATTTTCGCTGTCTCTTATACACATCTCCGAGCCCACGAGACA
+
BCCCAFBBCCBCGGGGGGGGGGGHHHHGGHGGHHHHHHHHGHHHFHEBFEEFGGGEGHHHHHHHHFGGGFEEGGGFFEGGGGHHHHHFEGHHHH3DFHHHFFFGGFFGHGHHHG@FFGFHHHHHGHFHHHHBGHG2F@DGFGHGGGCDC?
@M02034:409:000000000-BFKT7:1:2104:13156:16468 1:N:0:35
AAAGTCGAGGTGCCTAAAGTGGCAACCCAGACTAATAATCATGTTGGTGGTGTAGAGCTTCCTGGAGCCGCATGGCGTTCGTACTTAAATATGGTACTAACCATTCCAATTTT
+
33AA>DABBBAAGGGFGGGGGGGHGHHGGHAEGFBH55F5EFGHFHE2A?EGHBF5GF3FDC5D3BF2CEE0B>CAE>>BE121B@GE3GFBFD4FDGGGFF3B?DE?BGDFB
@M02034:409:000000000-BFKT7:1:2104:16153:16469 1:N:0:35
AAAGTCGAGGTGCCTAAAGTGGCAACCCAGACTTGGAGGACGGTTGGTGGTGTAGAGCTTCCTGTAGCCGCATGGCGTTCGTACTTAAATATGGAA
+
A3>3>@AAD?>AGFFDFGDBDGCBFDGGGHHFF5EF332A2EEEAAE1A1BF1AFFFFFFHHEE@F553EEGEGHEGGGGG121EGFDGGGHHHB?
@M02034:409:000000000-BFKT7:1:2104:4569:16473 1:N:0:35
AAAGTCGAGGTGCCTAAAGTGGCAACCCAGATTTCGCCTCCTGTTGGTGGTGTAGAGCTTCCTGTAGCCGCATGGCGTTCGTACTTAAATATGGAACTAACCATTCCAATTTTCGCTGTCTCTTATACACATCTC
+
A111A@AA1D111A1FGFGDB1BECGHCF001FGFF??EAEGFHHF/AAA/BFEF2GBGHHBGBBGGHHGEEEGHHGEEEG/>GHGF1@BBFGFBBGHFHGEFBBGHDBFGHH2/EGEEHFEGHBF>DGFH1G1G
@M02034:409:000000000-BFKT7:1:2104:23384:16474 1:N:0:35
AAAGTCGAGGTGCCTAAAGTGGCAACCCAGACTCCTACTTCTGTTGGTGGTGTAGAGCTTCCTGTAGCCGCATGGCGTTCGTACTTAAATATGGAACTAACCATTCCAATTTTCGCTGTCTCTTATACACATCT
+
>1A11B>?>1A?GABFEDFGFEFHGGFEGHCFGHGFGHHEGDFA21FEAB/A/BA2GFHFGFFH12DAFAEEGCHAEE@FE/>GC2G1BEDDBDFHHFFFCFDGHBGGFFGFH2>/E/EGF2BEF2GFBFBG1B
@M02034:409:000000000-BFKT7:1:2104:15773:16474 1:N:0:35
AAAGTCGAGGTGCCTAAAGTGGCAACCCAGACTACGTCTCAGGTTGGTGGTGTAGAGCTTCCTGTAGCCGCATGGCGTTCGTACTTAAATATGGAACTAACCATTCCAATTTTCGCTGTCTCTTATACACATCTCCGAGCCCACGAGACA
+
ABBCBFBBCCABGGGGGGGGGGGHHHHGGHHGHHHGGHHHHHHGHHGEFGEFGFHGHFHHHHHHGHHFHGGGGGHHGGGGGFHHHHHHHHGHHHGHFHGGHHGHHGGHHHHHHHGGGGGHHGHHHHHHGHGHHHFHG?DCGGHGGGGGGG
@M02034:409:000000000-BFKT7:1:2104:14062:16476 1:N:0:35
AAAGTCGAGGTGCCTAAAGTGGCAACCCAGACTCTTCCGAATGTTGGTGGTGTAGAGCTTCCTGTAGCCGCATGGCGTTCGTACTTAAATATGGAACTAACCATTCCAATTTACGCTGTCTCTTATACACATCTCCGAGCCCACGAGACA
+
CCCBBFCCCCBCGGGGGGGGGGGHHHHGGHHGHHHHHHGEGGHGHHHEFGEFHHHHHHHHHHHHHHHHHGGGGGHHGGGGGGFHHHHHHHHHHHGHHHHGHHGHHHHHHHHHHGGGGGGHHHHHGHHHHHHHHHGHGDGGGGHGGGGGGB
@M02034:409:000000000-BFKT7:1:2104:16130:16479 1:N:0:35
AAAGTCGAGGTGCCTAAAGTGGCAACCCAGACTTGGAAGACGGTTGGTGGTGTAGAGCTTCCTGTAGCCGCATGGCGTTCGTACTTAAATATGGAACTAACCATTCCAATTTTCGCTGTCTCTTATACACATCTCCGAGCCCACGAGACA
+
CCCCCFCCCCBBGGGGGGGDGGGHHGHGGHHCGB33BE3GFEEECEGEC?EAFBFBF5BF5GGHBFG53BE0E1B1>E@EEE2?1FHHGGHDEF3?BCHH?03BB4B??FHHF4EGG?EF33DF3BBGHCGCGFHFD//<DFEGGGGAD<
@M02034:409:000000000-BFKT7:1:2104:5298:16480 1:N:0:35
AAAGTCGAGGTGCCTAAAGTGGCAACCCAGACTCCGCCGCATGTTGGTGGTGTAGAGCTTCCTGTAGCCGCATGGCGTTCGTACTTAAATATGGAACTAACCATTCCAATTTTCGCTGTCTCTTATACACATCTCCGAGCCCACGAGACA
+
CCCCCFCBBCCCGGGGGGGFGGGHHHHGGHHGHHHGGGGGGGGHHHHGFGGGHFGGHHGHHHHHGFHFHGGFGGGGGEGGGGGHHHGHHHHHHHDGHHHHHHGGHHFFHHHHHHGGGGEHHHHHDGHHHHEFHHHFE/>?DFA/CFGGGF
@M02034:409:000000000-BFKT7:1:2104:12832:16482 1:N:0:35
AAAGTCGAGGTGCCTAAAGTGGCAACCCAGACTCAGCCTCATGTTGGTGGTGTAGAGCTTCCTGTAGCCGCATGGCGTTCGTACTTAAATATGGAACTAACCATTCCAATTTTCGCTGTCTCTTATACACATCTCCGAGCCCACGAGACA
+
ABBA3DAAB?AACBGGGGBAFDFHHHHGCHGGHHHHHHHGHHHFGHGBFEEF1FFAFGFHEEHHFFFHFGFCEGEHEEFEEG2FGHGHBG4DFH@@BGFCFAEHHHBGHHFHEDE/EEABGHEFEGEGDFE2FGF??@C/>FGFGGGCD?
@M02034:409:000000000-BFKT7:1:2104:18725:16490 1:N:0:35
AAAGTCGAGGTGCCTAAAGTGGCAACCCAGACTACTAATAATGTTGGTGGTGTAGAGCTTCCTGTAGCCGCATGGCGTTCGTACTTAAATATGGAACTAACCATTCCAATTTTCGCTGTCTCTTATACACATCTCCGAGCCCACGAGACA
+
BBCCBFCCCCBCGGGGGGGGGGGHHHHGGHHGHHHHHHHHHHHHHHHGGGFGHHHHHHHHGHHHHHHHHGGGGGHHGGGGGGHHHHHHGHGHHHFHGHGHHHHHHHHHHHHHHHEGGGGHHHHHHHHHHHGHHHGHFCGGGGHGGGGDGF
@M02034:409:000000000-BFKT7:1:2104:4179:16492 1:N:0:35
AAAGTCGAGGTGCCTAAAGTGGCAACCCAGACTAATAATAAGGGTGTAGAGCTTCCTGTAGCCGCATGGCGTTCGTACTTAAATATGGAACTAACCATTCCAATTTTCGCTGTCTCTTATACACATCTCCGAGCCCACGAGACAGGCAGA
+
CCCCCFCBCCABGGGGGGGGGGGHHHHGGGHGHHHHHHHHHHHHBFEHHHHHHHHHHHHHHFGEGEGGHHFEGGGGHHHHGGFGHHHHFGHHHHHHGHHHHHHHHHHGEGGGFFHHHHGHHHGGHHHHGFFDCGGEFGGGGGGHHEEHGF
@M02034:409:000000000-BFKT7:1:2104:5286:16495 1:N:0:35
AAAGTCGAGGTGCCTAAAGTGGCAACCCAGACTCCGCCGCATGTTGGTGGTGTAGAGCTTCCTGTAGCCGCATGGCGTTCGTACTTAAATATGGAACTAACCATTCCAATTTTCGCTGTCTCTTATACACATCTCCGAGCCCACGAGAC
+
3>A3ADAB@2AAFGFGGGGGFGGHCHHGA2FFHHFEEGGGAEGHHFGEFCEFHFFDHFHH5BGFE5FGFGGGGGFEEGGF?FGEFGHHFBGFGH33FGG3?C3?FDGEGGHFFBEGG?CFHHGFBFGFDFBHFHF1B/</CFHF/->DD
@M02034:409:000000000-BFKT7:1:2104:12044:16497 1:N:0:35
AAAGTCGAGGTGCCTAAAGTGGCAACCCAGACTCAGCAGAATGTTGGTGGTGTAGAGCTTCCTGTAGCCGCATGGCGTTCGTACTTAAATATGGAACTAACCATTCCAATTTTCGCTGTCTCTTATACACATCTCCGAGCCCACGAGACA
+
BCCCBFBBCCABGGGGGGGGGGGHHHHGGHHGHHHHHHHHHHHHHHHGGGEFFGHHHHHHHHHHHHHHHGGGGGHHGGGGGGHHHHHHHHHHHHHHHHHHHHHHHHGHHHHHHHGGGGGGHHHHHHHHHHGHHHGHGCGGGGHGGGGGGF
@M02034:409:000000000-BFKT7:1:2104:7123:16498 1:N:0:35
AAAGTCGAGGTGCCTAAAGTGGCAACCCAGACTATTCCTCCGGTTGGTGGTGTAGAGCTTCCTGTAGCCGCATGGCGTTCGTACTTAAATATGGAACTAACCATTCCAATTTTCGCTGTCTCTTATACACATCTCCGAGCCCACGAGACA
+
CCCCCFCCCCCCGGGGGGFGGGGHHHHGGHHGH35AFGH532EEEGGGGGGGHHHHHGGHHHHHHHHHHGGGGGHHGGGGGGHHHHHHHHHHHGFHHHHHHHGHHHGGFGHHHHGGGGGHHGHHHHHHHHHHGHFHG?CGGGHGGGGGG<
@M02034:409:000000000-BFKT7:1:2104:14409:16501 1:N:0:35
AAAGTCGAGGTGCCTAAAGTGGCAACCCAGACTCCGAATCATGTTGGTGGTGTAGAGCTTCCTGTAGCCGCATGGCGTTCGTACTTAAATATGGAACTAACCATTCCAATTTTCGCTGTCTCTATACACATCTCCGAGCCCACGAGACAG
+
BCCCBFCCCCBAGGGGGGGGGGGHHHHGGHHGHHHGGGGGHHHHHHHGFGFFGHHGHHHHHHHHHHHHHGGGGGHHGGGGGGHHHHHHHHHHHHHHGHHHHHHHHHHHHHHHHGFGGGGGHHHGHGGFHHHGHFFGGGGGGHGGCGGGHG
@M02034:409:000000000-BFKT7:1:2104:24111:16506 1:N:0:35
AAAGTCGAGGTGCCTAAAGTGGCAACCCAGACTGGTGCGAGTGTTGGTGGTGTAGAGCTTCCTGTAGCCGCATGGCGTTCGTACTTAAATATGGAACTAACCATTCCAATTTTCGCTGTCTCTTATACACATCTCCGAGCCCACGAGACA
+
CCCCBFCBCCABGGGGGGGFGGGHHHHGGHHGHHHHHHGGGGHGHHHFFGEFFGHHHHHHHHHHGHHHHGGGGGHHGFGGFGHHHHGHHHHHHHHGHHHGHHHHHHHHHHHHHHGGGGGFHHHHHHGHFHHHHHFHE@FCGGHGGGGGGF
@M02034:409:000000000-BFKT7:1:2104:8896:16523 1:N:0:35
AAAGTCGAAGGTGCCTAAAGTGGCAACCCAGACTGAGCATCAGGTTGGTGGTGTAGAGCTTCCTGTAGCCGCATGGCGTTCGTACTTAAATATGGAACTAACCATTCCAATTTTCGCTGTCTCTTATACACATCTCCGAGCCCACGAGAC
+
BBBBBFBBBBBFEAGGGGFGGGFGHHHHGGHHGHHGHHHHHHHHDGHGGGGBFGHHFGHHHHHHHHHHFFEEEGGGGGGGGFEHHHHHHHHHHHHGFGHHGHHHHHHHHHGHHHHGGGGFHGHHHHHHHGHHHHHGHGGGGDGHGGGGGD
@M02034:409:000000000-BFKT7:1:2104:24108:16525 1:N:0:35
AAAGTCGAGGTGCCTAAAGTGGCAACCCAGACTGGTGCGAGTGTTGGTGGTGTAGAGCTTCCTGTAGCCGCATGGCGTTCGTACTTAAATATGGAACTAACCATTCCAATTTTCGCTGTCTCTTATACACATCTCCGAGCCCACGAGAC
+
3AAAADABBBABGGGGGGGFFGGFHHHGGHHGHFGFGHGGFFGHHHHEFEEFHHHHHHHHHGHFBGHHHGGGGGGHGGGGGEBEGHHFGHFHHHFHHGHHGGHHGHHFHHHHHHGGGGGHHHHHHHHEFHFFCGFFF>BDGGHGGGCDE
@M02034:409:000000000-BFKT7:1:2104:12287:16528 1:N:0:35
AAAGTCGAGGTGCCTAAAGTGGCAACCCAGACTAATAAGGAGGTTGGTGGTGTAGAGCTTCCTGTAGCCGCATGGCGTTCGTACTTAAATATGGAACTAACCATTCCAATTTTCGCTGTCTCTTATACACATCTCCGAGCCCACGAGACA
+
BCCCCFCDDCCCGGGGGGGGGGGHHHHGGHHGHHHHHHHHHHGGHHGGFGGFGHHGHHHHHHHHHGHHHGGGGGHHGEGGGGHHHHHHHHHHHHHHGHGHHHGHHHGHHHHHHHEEGGGHHHHHHHHFHHHHHHHHGCCGGGHGGGGGGF
@M02034:409:000000000-BFKT7:1:2104:12465:16530 1:N:0:35
AAAGTCGAGGTGCCTAAAGTGGCAACCCAGACTCGGGATACTGTTGGTGGTGTAGAGCTTCCTGTAGCCGCATGGCGTTCGTACTTAAATATGGAACTAACCATTCCAATTTTCGCTGTCTCTTATACACATCTCCGAGCCCACGAGACA
+
CCCCCFBBCCBCGGGGGGGFGGGHHHHGGHHGHHGGGGGHHHHHHHHFFGGFGGGEGHHHHHHHHGHGHFGFGGHGFECFGFFHHHHHHHHHHHFFHHHHFGFGHHHGHHHHHHGGGGGHHHHHGHHFFHGHHHHGGGFGGGHGGGGGGG
@M02034:409:000000000-BFKT7:1:2104:28945:16551 1:N:0:35
AAAGTCGAGGTGCCTAAAGTGGCAACCCAGACTCGGGATTGTGTTGGTGGTGTAGAGCTTCCTGTAGCCGCATGGCGTTCGTACTTAAATATGGAACTAACCATTCCAATTTTCGCTGTCTCTATACACATCTCCGAGCCCACGAGACAG
+
BBBBBFBBBD>ABGGGGGGFGGFCGHHGGHGGHF2AEEEHGGB2B22FFGEFEFDDBGFH5GHHF5FDDE?EEGHHG>EFFGGHHHHHFHFDDBBDFFGHEAGGEGHGHHHGHH?EGDE3GFB3FBFDG2FGFHGGGGB?FHGCG?ADHF
@M02034:409:000000000-BFKT7:1:2104:4199:16552 1:N:0:35
AAAGTCGAGGTGCCTAAAGTGGCAACCCAGACTAATTTTACTGTTGGTGGTGTAGAGCTTCCTGTAGCCGCATGGCGTTCGTACTTAAATATGGAACTAACCATTCCAATTTTCGCTGTCTTTATACACATCTCCGAGCCCACGAGACAG
+
BBBBBFBADBABGGGFGGGGGGGHGHHGGH2AGHHHHHHHHHHGGHGGFGGFFFF5EFGFEGHHGHGFFEGEGGHEFFGGGE?GHHHHGHHFGD33FGFFB?3GFGFBGGHHHFEEGEFHHHGFGHBGBGHHHGFGCGG@/FFCGCDFHH
@M02034:409:000000000-BFKT7:1:2104:18845:16554 1:N:0:35
AAAGTCGAGGTGCCTAAAGTGGCAACCCAGACTGTGAATGGTGTTGGTGGTGTAGAGCTTCCTGTAGCCGCATGGCGTTCGTACTTAAATATGGAACTAACCATTCCAATTTTCGCTGTCTCTTATACACATCTCCGAGCCCACGAGACA
+
BBBBAFBBBBBBGGGGGGGGGGGHGHHGGGHGHHHHHHHHHHHHGHHGFFGGHHHEHHHHHHHHHHHHHEGGGGHHGGGGGGHHHHHHHHHHHGFHGHHHHHHHHHHHHHHHHHGGGGGGHGHHGHHHHHHHHHHHGCGGGGHGGGGGGB
@M02034:409:000000000-BFKT7:1:2104:9825:16557 1:N:0:35
AAAGTCGAGGTGCCTAAAGTGGCAACCCAGACTGATCAGAAGGTTGGTGGTGTAGAGCTTCCTGTAGCCGCATGGCGTTCGTACTTAAATATGGAACTAACCATTCCAATTTTCGCTGTCTCTATACACATCT
+
AAAAAFAA?1>A1FGFFFF3BGFFACCEAGGEHHB2DGBGFHGHHBEBF?EFFFFFHEGH1BFGGGHGHGCEEEHFGEGGEECCGEGFHHBHHB1B1@1BBG1FG222FG1GH2EEEEE1D2F2B21BBD<1B
@M02034:409:000000000-BFKT7:1:2104:23481:16557 1:N:0:35
AAAGTCGAGGTGCCTAAAGTGGCAACCCAGACTACGAAGAATGGTGGTGTAGAGCTTCCTGTAGCCGCATGGCGTTCGTACTTAAATATGGAACTAACCATTCCAATTTTCGCTGTCTCTTATACACATCTCCGAGCCCACGAGACAGGC
+
BCCCBFCCCDCCGGGGGGGGGGGHHHHGGHHGHHHGGHGGGHHHFGGEFFFHHHHHHGHHGGHHFGEEEEEHCEEGEGGHHHHHFFFHHHGEGHHFGHHHHHHHHFGHHHE?FGGGHHHHHHHHFHGHHFGHHFBCCBGHGGGGGGHHGC
@M02034:409:000000000-BFKT7:1:2104:23729:16559 1:N:0:35
AAAGTCGAGGTGCCTAAAGTGGCAACCCAGACTTTGGGTGATGTTGGTGGTGTTGAGCTTCCTGTAGCCGCATGGCGTTCGTACTTAAATATGGAACTAACCATTCCAATTTTCGCTGTCTCTTATACACATCTCCGAGCCCACGAGACA
+
BBBBBFBBBBABGGGGGGGGGGGHHHHGFHHGHHHHHGAEHHHHHHHAFEBFHGHFHFHHHHHGFHGHHGGGGGHHGEGGGEHHHHHGHHHHHFGGGHHHHHHHHHHFHHHHHGGGGGFHGHHHGHHHGFHBGHHHFB@DGGHGGGGGG?
@M02034:409:000000000-BFKT7:1:2104:25442:16563 1:N:0:35
AAAGTCGAGGTGCCTAAAGTGGCAACCCAGACTCATGCTCTTGTTGGTGGTGTAGAGCTTCCTGTAGCCGCATGGCGTTCGTACTTAAATATGGAACTAACCATTCCAATTTTCGCTGTCTCTTATACACATCTCCGAGCCCACGAGAC
+
CCCCBFBBCBBAGGGGGGGGGGGHHHHGGHHGHHHHFHHHHHHHHHHGFGEFFFHHHHHHHHHHHHHHHGGGGGHHGGGGGGHHHHHHHHHHHHGFFHGGHHHFHHHHHHHHHHGGGGGGHHHHFHHHHHHHGHHHD<FGGGHGGCCDG
@M02034:409:000000000-BFKT7:1:2104:16617:16564 1:N:0:35
AAAGTCGAGGTGCCTAAAGTGGCAACCCAGACTGTTAGTGCGG
+
CCCCCFBBCCBCGGGGGGGGGGGHHHHGGGHGHHHH5FG552A
@M02034:409:000000000-BFKT7:1:2104:7883:16566 1:N:0:35
AAAGTCGAGGTGCCTAAAGTGGCAACCCAGACTACGAATACTGTTGGTGGTGTAGAGC
+
BBBBBFBABBBBGGGGGGGFGGGHHHHGGHHGHFB2E222BFGH5GF221B113D555
@M02034:409:000000000-BFKT7:1:2104:24875:16570 1:N:0:35
AAAGTCGAGGTGCCTAAAGTGGCAACCCAGACTGGTGCTGGGGTTGGTGGTGTAGAGCTTCCTGTAGCCGCATGGCGTTCGTACTTAAATATGGAACTAACCATTCCAATTTTCGCTGTCTCTTATACACATCTCCGAGCCCACGAGACA
+
CCCCCFBCCCCCGGGGGGGGGGGHHHHGGHHGHHHHHHHHHGGGFGGAFEEFGFHDGGHHHHHHHGHFGGGGGGFFEFEGFGFGHGGGHHHBGHEFGHHGEADF3FEFHHHHHDEDFECFGGDH3FFGFGFHHHGDC@CCGEHGGGGGGG
@M02034:409:000000000-BFKT7:1:2104:14974:16572 1:N:0:35
AAAGTCGAGGTGCCTAAAGTGGCAACCCAGACTCAGGCGCCTGTTGGTGGTGTAGAGCTTCCTGTAGCCGCATGGCGTTCGTACTTAAATATGGAACTAACCATTCCAATTTTCGCTGTCTCTTATACACATCTCCGAGCCCACGAGACA
+
AABCBFCCCCCCGGGGGGGGGGGHHHHGGHHGHHHHHGGGGGHHHHHEFGEFHFGGGFHHHHHHFHHHHGGGGGHGFGGGGGHHHHHHHHHHHHFHGHGFGHHHHHHFHGHHHH@FGGGHHHHHGHHGHHFHHHHHGGGGGGHGGGGGGG
@M02034:409:000000000-BFKT7:1:2104:2582:16572 1:N:0:35
AAAGTCGAGGTGCCTAAAGTGGCAACCCAGACTCCGCCGCAGGTTGGTGGTGTAGAGCTTCCTGTAGCCGCATGGCGTTCGTACTTAAATATGGAACTAACCATTCCAATTTTCGCTGTCTCTTATACACATCTCCGAGCCCACGAGACA
+
BCCCCFCCCCCCGGGGGGGGGGGHHHHGGHHGHHHEFFGGGGGHHHGEFFEGHHHHHHHHHHHHHFHFHGGGGGHHGGGGGGHHHHHGHHHHHHFFFHGFFHFHHHHHHGHHHHGGGGGGHHHHHHHHFHHHFGGFC>DGGGHGGGGGG<
@M02034:409:000000000-BFKT7:1:2104:2701:16577 1:N:0:35
AAAGTCGAGGTGCCTAAAGTGGCAACCCAGACTAATCATGCTGTTGGTGGTGTAGAGCTTCCTGTAGCCGCATGGCGTTCGTACTTAAATATGGAACTAACCATTCCAATTTTCGCTGTCTCTTATACACATCTCCGAGCCCACGAGAC
+
AABBAFBBBBABGGGGGFGBGGGHHHHGGHHGHHHHHHHHHHHHHHHGFGFFFGHHHHHHHHHHGHHHHGGGGGHHGFGGGGHHHHHGHHHGHGGHHHHFHHHHHHHHHHHHHHGGGGGHHHHHHHGHHHHHHHFHG?FGGGHGGGGGG
@M02034:409:000000000-BFKT7:1:2104:2684:16591 1:N:0:35
AAAGTCGTGGTGCCTAAAGTGGCAACCCAGACTAATCATGCTGTTGGTGGTGTAGAGCTTCCTGTAGCCGCATGGCGTTCGTACTTAAATATGGAACTAACCATTCCAATTTTCGCTGTCTCTTATACACATCTCCGAGC
+
AAAAAF>11>>AD1GGGGFGGGFHGCGECAGGHHHHBDGHHGFFFHHGFFBFGHHGGHHHHFGHGFHBFB//EFFFEFGEEA0>FGFFDFDHHHGE1F1@BFBFGDFDGGGHHHGGG/<1FDGHFGFEB11G1FFDE//>
@M02034:409:000000000-BFKT7:1:2104:14971:16591 1:N:0:35
AAAGTCGAGGTGCCTAAAGTGGCAACCCAGACTCAGGCGCCTGTTGGTGGTGTAGAGCTTCCTGTAGCCGCATGGCGTTCGTACTTAAATATGGAACTAACCATTCCAATTTTCGCTGTCTCTTATACACATCTCCGAGCCCACGAGAC
+
AAA?3BAAD2AAGGGGGGGFGGGHHHHGGGHGHB3F3FEE2EDFHHHDFGEGGHHHHHHHFFHFHFHHHGGGGGHHGGGGGGHGHHHHHHHGGFGFGHHFGHFHHHHFGFHHHDEFGCEFHHFHEGGHGHEHHHFGDCCCCFHGGF//?
@M02034:409:000000000-BFKT7:1:2104:3330:16592 1:N:0:35
AAAGTCGAGGTGCCTAAAGTGGCAACCCAGACTAATAATGTTGTTGGTGGTGTAGAGCTTCCTGTAGCCGCATGGCGTTCGTACTTAAATATGGAACTAACCATTCCAATTTTCGCTGTCTCTTATACACATCTCCGAGCCCACGAGACA
+
CCCCBFAABCAAGGGGGGGGGGGHHHHGGHHGHHHHHHHHGHHHHHHEFGEFHGHGGHHHHFHHGHHGHFEGGFHHFEGEGFHGHHHFHHGHHHEHHHHGHGHFHHGGHHHHHHGGGGEFFHHGHHHHFHHHHHGGC<DGGGHGGGGGGC
@M02034:409:000000000-BFKT7:1:2104:3138:16595 1:N:0:35
AAAGTCGAGGTGCCTAAAGTGGCAACCCAGACTCAGCATAAGGTTGGTGGTGTAGAGCTTCCTGTAGCCGCATGGCGTTCGTACTTAAATATGGAACTAACCATTCCAATTTTCGCTGTCTCTTATACACATCTCCGAGCCCACGAGAC
+
ABCCAFBBCCBCGGGGGGGGGGGGHGHGGHHFHHHHGHHHGHGAGHGGFGEFGHHFHHHHHHHFFGG5EEEEGGHGEFEFGGGHHHGHHHGFGHGFEGGEFFFHHFGHGHHHGDFGGGEEHGHHFHFHDCDFBGGF?>DBCFHE@CGGG
@M02034:409:000000000-BFKT7:1:2104:20931:16615 1:N:0:35
AAAGTCGAGGTGCCTAAAGTGGCAACCCAGACTACGACTCATGTTGGTGGTGTAGAGCTTCCTGTAGCCGCATGGCGTTCGTACTTAAATATGGAACTAACCATTCCAATTTTCGCTGTCTCTTATACACATCTCCGAGCCCACGAGAC
+
CCCCCFCCBCABGGGGGGGGGFGHHHHGGHHGHHHGGGGGHGHFEEHGGGAFGGHFGHGHHHHGHFHHHEGGGGHHGGGFEGHGHHHGHHGHFFEGFHHHHHGHHHHHFGHHHHGGGGEBHHHHHHHFFFBGG?FBC<CDCGEFD/AAE
@M02034:409:000000000-BFKT7:1:2104:26378:16616 1:N:0:35
AAAGTCGAGGTGCCTAAAGTGGCAACCCAGACTGCGAATCATGTTGGTGGTGTAGAGCTTCCTGTAGCCGCATGGCGTTCGTACTTAAATATGGAACTAACCATTCCAATTTTCGCTGTCTCTTATACACATCTCCGAGCCCACGAGAC
+
ABABADAADB>AFGGGGD4BGCFEGAGGGHHGHFHGGGGGGHFHHHHEFAAFFGGHHHHHGHHGDGFFBEEEEFHHGEGFEEGGHGFFHHHGHHDFBFEGFFFGFHFFHHHHHHEDEGEFBGHHGHGGGHGHEGFGD<DCG/FFDGCFD
@M02034:409:000000000-BFKT7:1:2104:12590:16618 1:N:0:35
AAAGTCGAGGTGCCTAAAGTGGCAACCCAGACTCAGAATCAGGTTGGTGGTGTAGAGCTTCCTGTAGCCGCATGGCGTTCGTACTTAAATATGGAACTAACCATTCCAATTTTCGCTGTCTCTTATACACATCTCCGAGCCCACGAGACA
+
CCCCBFCCCCBBGGGGGGGGGGGHHHHGGHHGHHHHHHHHHGHHHHGEGGGFHHHHHHHHGHHHHHHGHGGGGGHHGEGGGGHHHHHHHHHHHHGHHHHGHHHHHHHHHHHHHHGGGGGHHHHHHHHHGHHHHHHHG?CGGGHGGGGGGF
@M02034:409:000000000-BFKT7:1:2104:3008:16621 1:N:0:35
AAAGTCGAGGTGCCTAAAGTGGCAACCCAGACTCAGACGAATGTTGGTGGTGTAGAGCTTCCTGTAGCCGCATGGCGTTCGTACTTAAATATGGAACTAACCATTCCAATTTTCGCTGT
+
BCCCBFCBCCCBGGGGGGGGGGGHHHHGGHHGH33FFGEEEEHHHHHGFGGFGHHHHHHHHHHG5AFF31E>EEF1EFGEFEG1G@DG3EEBFBF3@FGEGE3BFH4F?FGHF4<<//?
@M02034:409:000000000-BFKT7:1:2104:2087:16623 1:N:0:35
AAAGTCGAGGTGCCTAAAGTGGCAACCCAGACTACGAAGAAGGTTGGTGGTGTAGAGCTTCCTGTAGCCGCATGGCGTTCGTACTTAAATATGGAACTAACCATTCCAATTTTCGCTGTCTCTTATACACATCTCCGAGCCCACGAGAC
+
CCCCCFBABCCCGGGGGGGGGGGHHHHGGHGGHHHGGEEGHHGGGHGGFFFGGFHGGHHHGHHHHGHGGEGGGGHHGGGGGGHHHHHHHHHHHGFGHHGHHHGHHHHHHHHHHHGGGGGHGGHHHHHHDFHHHHHHGCGGGGHGGGGGG
@M02034:409:000000000-BFKT7:1:2104:17343:16625 1:N:0:35
AAAGTCGAGGTGCCTAAAGTGGCAACCCAGACT
+
A1AAAFA11DAAFGGGFGGEGGGHHHHGGHHGH
@M02034:409:000000000-BFKT7:1:2104:6087:16628 1:N:0:35
AAAGTCGAGGTGCCTAAAGTGGCAACCCAGACTGGGGTGGGGGTTGGTGGTGTAGAGCTTCCTGTAGCCGCATGGCGTTCGTACTTAAATATGGAACTAACCATTCCAATTTTCGCTGTCTCTTATACACATCTCCGAGCCCACGAGACA
+
BABBADAADDAAGFGDGGFFGGGHHHHGGGHFHHHHGAAECGEEEEGFFGGGHGGGHGHHHHHHGFHEFEGFFGFFEEEGGEHHEHFFGHHHHHFFFHFGHCGGGFFFHGHHHDCDDABGFHGHGHHFFGH1CGH1E-DCGGEGGFGGD<
@M02034:409:000000000-BFKT7:1:2104:14600:16631 1:N:0:35
AAAGTCGAGGTGCCTAAAGTGGCAACCCAGACTGCTCCGCATGTTGGTGGTGTAGAGCTTCCTGTAGCCGCATGGCGTTCGTACTTAAATATGGAACTAACCATTCCAATTTTCGCTGTCTCTTATACACATCTCCGAGCCCACGAGACA
+
AAAA>DAA@DAAGGFGGGGGGC2GFEBEFHHGHHHHHFEGGGDGHHFAAEAFGGEDGHHFGFFGGHFHHGG@FGGEEEEGGEFGEGHGHHHFGHGGEGBEHGEGHHGFGBHHGHGGGGG3GFGHFFHF2FGHF1FFD@DGGGFFCC?DGF
@M02034:409:000000000-BFKT7:1:2104:28769:16634 1:N:0:35
AAAGTCGAGGTGCCTAAAGTGGCAACCCAGACTCCGTCGCCTGTTGGTGGTGTAGAGCTTCCTGTAGCCGCATGGCGTTCGTACTTAAATATGGAACTAACCATTCCAATTTTCGCTGTCTCTTATACACATCTCCGAGCCCACGAGAC
+
CCCCCFCCCCCCGGGGGGGGGGGHGHHGGHHGHHHGHHGGGGHHHHHFFGGGHHHGHHHHGHHHHFHGGEGGGGHGGGGGGGHHHHHHHHHHHG3BEGFFGHFFHHHFFFGHHFFGGFGFGHHHDHGHGHHFGGGFG/CGGGHGGGG?G
@M02034:409:000000000-BFKT7:1:2104:16409:16638 1:N:0:35
AAAGTCGAGGTGCCTAAAGTGGCAACCCAGACTCAGCAGCATGTTGGTGGTGTAGAGCTTCCTGTAGCCGCATGGCGTTCGTACTTAAATATGGAACTAACCATTCCAATTTTCGCTGTCTCTTATACACATCCCG
+
CCCCCFBACBBBGGGGGGGGGGGHHHHGGHHGHGHHGHFHAGHHHHHGFGGGGDGBFGHHGHHHHFGFGGG0EEGAFEEGGFGHHHHFFHHFHGE3GHFHCBDFFHBEHGHFHFE?E/EGF4GHGDDFBHFC2?/A
@M02034:409:000000000-BFKT7:1:2104:28785:16641 1:N:0:35
AAAGTCGAGGTGCCTAAAGTGGCAACCCAGACTCCGTCGCCTGTTGGTGGTGTAGAGCTTCCTGTAGCCGCATGGCGTTCGTACTTAAATATGGAACTAACCATTCCAATTTTCGCTGTCTCTTATACACATCTCCGAGCCCACGAGA
+
AAABBFBABB2>4FDEBAGFGGGHH4CEGGEAGHBEEFEAEEHHGHHEFE1BGBFFGFGHGFHHHFH5DF0>EEHHEBEEE?F1FDBEGHGHHH3?BF3B?FHHFHHEHHHHHFGEGGD2GFFGFDFDB?2CCGBDC/C</?CFC?DF
@M02034:409:000000000-BFKT7:1:2104:23458:16647 1:N:0:35
AAAGTCGAGGTGCCTAAAGTGGCAACCCAGACTAGTAATCATGTTGGTGGTGTAGAGCTTCCTGTAGCCGCATGGCGTTCGTACTTAAATATGGAACTAACCATTCCAATTTTCGCTGTCTCTTATACACATCTCCGAGCCCACGAGACA
+
CCCCCFBBCBABGGGGGGGGGGGHHHHGGHHDHBFHHHHHGHHHHHFEBEEFFBGEGDEHHGHHGHEBEEG?EEF1EEEFEE?FGGGHHHHGGE3BFFHHCFDFFFF?BFEHE?EEFE?FEFGF44FHF?DFHGGDE/CFFGHGCCGADG
@M02034:409:000000000-BFKT7:1:2104:20155:16654 1:N:0:35
AAAGTCGAGGTGCCTAAAGTGGCAACCCAGACTTCGAATCGGGTTGGTGGTGTAGAGCTTCCTGTAGCCGCATGGCGTTCG
+
BBBBBFBBBBABGGGFGGGFFGGHGHHGGHAFHFHGAFGGHEGGAEA1AAE1A3F5AEGBGHFHD5A5@BE0EDA1E>>1E
@M02034:409:000000000-BFKT7:1:2104:14132:16657 1:N:0:35
AAAGTCGAGGTGCCTAAAGTGGCAACCCAGACTCATCATCATGTTGGTGGTGTAGAGCTTCCTGTAGCCGCATGGCGTTCGTACTTAAATATGGAACTAACCATTCCAATTTTCGCTGTCTCTTATACACATCTCCGAGCCCACGAGACA
+
BBCCAFCBCCCBGGGGGGGGGGGHHHHGGHHGHHHHHHHHFHHHHHHEFEGGGFGFGFHHHHHHHGHGHGGGGGGAGECGGGHHHHHHFHHHHHBFFHHGGABGHHHFHGFHHHGFGGGHGHHHFHHHHHFHHGHBF/@CGFHGGGGDGG
@M02034:409:000000000-BFKT7:1:2104:4844:16668 1:N:0:35
AAAGTCGAGGTGCCTAAAGTGGCAACCCAGACTAATCATAAGGTTGGTGGTGTAGAGCTTCCTGTAGCCGCATGGCGTTCGTACTTAAATATGGAACTAACCATTCCAATTTTCGCTGTCTCTTATACACATCTCCGAGCCCACGAGAC
+
CDDDCFCCCBBCGGGGGGGGGGGHHHHGGHGGHGHHHHHGHHHHHHGEFEEGHHHGHHHHHGHHGHHHHFFGGGHHGGGGGGHHHHFGFHHHHHFHGHHHHHGHHHHHHHHHHHGGGGGHHHHHHHHHGHHHHHGFF>DGGGHGGGGGG
@M02034:409:000000000-BFKT7:1:2104:6997:16673 1:N:0:35
AAAGTCGAGGTGCCTAAAGTGGCAACCCAGACTCAGGGTGCTGTTGGTGGTGTAGAGCTTCCTGTAGCCGCATGGCGTTCGTACTTAAATATGGAACTAACCATTCCAATTTTCGCTGTCTCTTATACACATCTCCGAGCCCACGAGACA
+
BBBBAFBBBBAAGGGGGGGGGFGHHHHGFHHGHHHGHHFFGHHHHHHGGGGFGFHFHGHHHGHHGHHHHGGFGGHHGGGGFEGHHHGFHHHHHHDDCHHHHHHHHHHFHHFHHHGGGFFGFHHHEDGHFGBGHHHHGCGGGGHGFGGGG?
@M02034:409:000000000-BFKT7:1:2104:4827:16677 1:N:0:35
AAAGTCGAGGTGCCTAAAGTGGCAACCCAGACTAATCATAAGGTTGGTGGTGTAGAGCTTCCTGTAGCCGCATGGCGTTCGTACTTAAATATGGAACTAAC
+
AA?AAF1>AA1A11FGFFGFGCCEBA0AFGEBA1BG1FFAFGHGFFG/AA/AFAFAF1GFBG1D12A21E/>EE00>>>F?EF/?@@EGBDHFGBB1FB1B
@M02034:409:000000000-BFKT7:1:2104:21280:16679 1:N:0:35
AAAGTCGAGGTGCCTAAAGTGGCAACCCAGACTCCGCAGAAGGTTGGTGGTGTAGAGCTTCCTGTAGCCGCATGGCGTTCGTACTTAAATATGGAACTAACCATTCCAATTTTCGCTGTCTCTTATACACATCTCCGAGCCCACGAGAC
+
BBBBBFBBBBBBGGGGGGGGGFGGHHHGGHHCHHHGGGGFGHHGGHGEFGEFGGHHHHHHHHHGGHHHHGGGGGHHGGGGGGHHHHHFFHHHHHGGHHGHHGGHHHFHGHHHHHGGGGGHHGHGGHHHFHFHHHFFEBCCGGHGGGGDD
@M02034:409:000000000-BFKT7:1:2104:11833:16679 1:N:0:35
AAAGTCGAGGTGCCTAAAGTGGCAACCCAGACTTCGCCTTCTGTTGGTGGTGTAGAGCTTCCTGTAGCCGCATGGCGTTCGTACTTAAATATGGAACTAACCATTCCAATTTTCGCTGTCTCTTATACACATCTCCGAGCCCACGAGACA
+
CCCCCFBBCCCCGGGGGGGGGGGHHHHGGHHGHHHGGGGGHHHHHHHEFGFFHHHGGHHHHHHHGHHHHGGGGGHHGGGGGGHHHHHHFHHHHHFFHHHHHHHGHHHHHHHHHEEEGGGHHGHHHHHHHHHGHHHHG/CC?FHGGGGGGB
@M02034:409:000000000-BFKT7:1:2104:21655:16683 1:N:0:35
AAAGTCGAGGTGCCTAAAGTGGCAACCCAGACTAAGCATACTGTTGGTGGTGTAGAGCTTCCTGTAGCCGCATGGCGTTCGTACTTAAATATGGAACTAACCATTCCAATTTTCGCTGTCTCTTATACACATCTCCGAGCCCACGAGACA
+
CCCCCFCCCCBCGGGGGGGGGGGGHHHGGHHGHHHHHHHHHHHHHHHGFEFFGFHFHHHHHHHHHHHHHGGGGGHFFEGGGFHHHHHHHHHHHHFGHHHHFHGHGHFHHHHHHHGGGGGHHHHHFHHHHGHHHHHFE>CFGGHGGGGGGG
@M02034:409:000000000-BFKT7:1:2104:19814:16684 1:N:0:35
AAAGTCGAGGTGCCTAAAGTGGCAACCCAGACTAATCATACTGTTGGTGGTGTAGAGCTTCCTGTAGCCGCATGGCGTTCGTACTTAAATATGGAACTAACCATTCCAATTTTCGCTGTCTCTTATACACATCTCCGAGCCCACGAGACA
+
BBBBAFBBBBBAGGGGGGGGGGGHHHHGGHHGHHHHHGHGHHHGHHGAFEEFBDFAGHHHHHHHHEHDGEGCGGHFEEEGGFBEHHHFFGHEHG33GHGECCBGH4G?GGGHHFGGGDG3HHHFFHFHFFBGHHD2E/CCGAGE@?DCGF
@M02034:409:000000000-BFKT7:1:2104:21391:16686 1:N:0:35
AAAGTCGAGGTGCCTAAAGTGGCAACCCAGACTACGACGAGTGTTGGTGGTGTAGAGCTTCCTGTAGCCGCATGGCGTTCGTACTTAAATATGGAACTAACCATTCCAATTTTCGCTGTCTCTTATACACATCTCCGAGCCCACGAGACA
+
ABBBAFBBBBABGGGGGGGGGGGHHFHGGHHGHHFEEEEEGEFGHHGEFEEFGFHFHHFHHHHGHHHHHGGFEGHHFEEFGFFHHHHHHHGHHGHHHFGHHHHHHHFFHHHHD4EDDGFGHGHHGHHHFGFFHHHHGGGGGGHGGCGDGF
@M02034:409:000000000-BFKT7:1:2104:6412:16686 1:N:0:35
AAAGTCGAGGTGCCTAAAGTGGCAACCCAGACTCCGACTGGGGTTGGTGGTGTAGAGCTTCCTGTAGCCGCATGGCGTTCGTACTTAAATATGGAACTAACCATTCCAATTTTCGCTGTCTCTTATACACATCTCCGAGCCCACGAGACA
+
AABBAFA>DDBBGGGDGGFGGGGCGEHGGHHCFCHGFGGGGHGEFECEFGEFCHFHHHGHHGGFHBGFGE0/EEFHGGEGEGHHGHHHHHHFHH3BCFDGHEEGHHFHFHHHHHGCD/CFF?GGFHHHEGHGHHEHE/A/CFHFFGCDDC
@M02034:409:000000000-BFKT7:1:2104:8473:16696 1:N:0:35
AAAGTCGAGGTGCCTAAAGTGGCAACCCAGACTCAGAAGCAGGTTGGTGGTGTAGAGCTTCCTGTAGCCGCATGGCGTTCGTACTTAAATATGGAACTAACCATTCCAATTTTCGCTGTCTCTTATACACATCTCCGAGCCCACGAGAC
+
BBBBBFABBBBBGGGGGGGGGGGHHHHGGHHGH33F35F3ABGGGHGAAEEFGHHHHHHHHGHHGHHHGGGGGGHHGGGGGGHHHHHGHHHHHHDFFHHHHHGHHHGHHHHHHHGGGGFHHGHHHHHHHHHHHHHFF@FGGGHGGGGDG
@M02034:409:000000000-BFKT7:1:2104:26670:16699 1:N:0:35
AAAGTCGAGGTGCCTAAAGTGGCAACCCAGACTACGATTAATGTTGGTGGTGTAGAGCTTCCTGTAGCCGCATGGCGTTCGTACTTAAATATGGAACTAACCATTCCAATTTTCGCTGTCTCTTATACACATCTCCGAGCCCACGAGAC
+
BBBBBFBBBBABGGGGGGGGGGGHHHHGGHHGHDF?E2AEHHGGHHHEFFEFGHHHHFHHHHHGGHHGGEFEGGHHFEGGGEHHHHFFHHHHHHGHGHHHHHHHHHHHHHHHHHGGGGGHHGHHHHHHHHHHHHHHG<?@GGHGGGCGG
@M02034:409:000000000-BFKT7:1:2104:7497:16701 1:N:0:35
AAAGTCGAGGTGCCTAAAGTGGCAACCCAGACTAGTCAGAATGTTGGTGGTGTAGAGCTTCCTGTAGCCGCATGGCGTTCGTACTTAAATATGGAACTAACCATTCCAATTTTCGCTGTCTCTTATACACATCTCCGAGCCCACGAGACA
+
AAAABFBBBBAAGGGGGGGGGFGFHHH?FHHGHHHGHFFGFGHEGHHGGGAFGDH5FGHFFGHHGFFEHFCEEGHHG>EFEGHHHHHHHHGHHHF3GGBGHHHFHHHHBGGGHHGEFEEDEHHHGHF?4FGGHGHHG/@DCACFCCG?E<
@M02034:409:000000000-BFKT7:1:2104:25050:16703 1:N:0:35
AAAGTCGAGGTGCCTAAAGTGGCAACCCAGACTAATAATAAGGTTGGTGGTGTAGAGCTTCCTGTAGCCGCATGGCGTTCGTACTTAAATATGGAACTAACCATTCCAATTTTCGCTGTCTCTTATACACATCTCCGAGCCCACGAGAC
+
BBBBBFBBBBBBGGGGFGGGGGGHHHHGGHHGH3ABG5GGHHHHHHCEFDEGEAF5FBEHFHHHGFFFHEGCGGHGGEGGGFBGHHFHGHHGHH3BGGFH3??GHFHBDGGHF?EFGD??FFGG?FFHFCDGHHHFG/<BCFHFG/@GG
@M02034:409:000000000-BFKT7:1:2104:7516:16705 1:N:0:35
AAAGTCGAGGTGCCTAAAGTGGCAACCCAGACTAGTCAGAATGTTGGTGGTGTAGAGCTTCCTGTAGCCGCATGGCGTTCGTACTTAAATATGGAACTAACCATTCCAATTTTCGCTGTCTCTTATACACATCTCCGAGCCCACGAGACA
+
BBBBBFBABBBBGGGGGFGGGGGHHHHGGHHGGHHHGHGHHHHHHHHGEGGGHEGFGHHHHHHHHHHGHGGGGGHHGGGGGGHHHHHGHHHHHH3FFG@EFHHGHFFHHHHHHHGGGCGHHHHGDGFHHGHHGHHH?/CCGGHGG/D?EF
@M02034:409:000000000-BFKT7:1:2104:8495:16705 1:N:0:35
AAAGTCGAGGTGCCTAAAGTGGCAACCCAGACTCAGAAGCAGGTTGGTGGTGTAGAGCTTCCTGTAGCCGCATGGCGTTCGTACTTAAATATGGAACTAACCATTCCAATTTTCGCTGTCTCTTATACACATCTCCGAGCCCACGAGACA
+
A?AA3DAABBABFGGGFBFFFFD4GGHGGHHGHHHHHGBFHHHHHHGGFGFGGHFGHHHGHHHHHHHHHGGGGGHHGGGEGGHHEHHHHHHHHHEDCFF?GHBGHGFFHHHHHHGGGGGEEHHHDFFHDBBGHHB1/>BCDGHGCGGGG?
@M02034:409:000000000-BFKT7:1:2104:1981:16712 1:N:0:35
AAAGTCGAGGTGCCTAAAGTGGCAACCCAGACTGCTCCTAGTGTTGA
+
BBBBBFABBBBBGGGGGGGGGGGHHHHGGEHGHGG5F3B3BFHH5F5
@M02034:409:000000000-BFKT7:1:2104:15199:16713 1:N:0:35
AAAGTCGAGGTGCCTAAAGTGGCAACCCAGACTCAGAGTCATGTTGGTGGTGTAGAGCTTCCTGTAGCCGCATGGCGTTCGTACTTAAATATGGAACTAACCATTCCAATTTTCGCTGTCTCTTATACACATCTCCGAGCCCACGAGACA
+
BBBBBFBBBBBBGGGGGGGGGGGGHHHGGHHGHHHHHHHHHHHHHHHEEGEFHHHHHHHHHHHHHHHHGGGGGGHHGGGGGGHHHHHHHHHHHHGHHHHGHHHHHHHHHHHHHHGFGGFFHHHHGHHHHHFHHHHGGFGCGGHGGGGGGF
@M02034:409:000000000-BFKT7:1:2104:6633:16727 1:N:0:35
AAAGTCGAGGTGCCTAAAGTGGCAACCCAGACTAATAATCAGGTTGGTGGTGTAGAGCTTCCTGTAGCCGCATGGCGTTCGTACTTAAATATGGAACTAACCATTCCAATTTTCGCTGTCTCTTATACACATCTCCGAGCCCACGAGACA
+
>AAAA3>1A1>>AGGGBGGBAAFHHFHGEEHGHBHHBDFGHGF1BFEAFEGFEGHGHGBE1ABFAAF21BAEFEFHGGCFGGGGHFFFHHFDFH1FHF11@FFHHEFDGFDGD>EGGG<BGHGFHGHFHHB<<11F?/@<@FHACGGFC<
@M02034:409:000000000-BFKT7:1:2104:13581:16728 1:N:0:35
AAAGTCGAGGTGCCTAAAGTGGCAACCCAGACTTGTAATTCGGTTGGTGGTGTAGAGCTTCCTGTAGCCGCATGGCGTTCGTACTTAAATATGGAACTAACCATTCCAATTTTCGCTGTCTCTTATACACATCTCCGAGCCCACGAGACA
+
BCCCBFBCCCABGGGGGGGGGGGHHHHGGHHGHHHHGHHHHGGGGGGEFGEFHGGFGHHHHHHHHHHGHGGGGGHHGEGGGGFHHHHHHHHHHHHHHHHGHHEGHHGHHHHHHHEGGGGGHHHHFHHFGFFHHHHHG?DGGGHGGC?DGH
@M02034:409:000000000-BFKT7:1:2104:17263:16731 1:N:0:35
AAAGTCGAGGTGCCTAAAGTGGCAACCCAGACTAAGAATGAGGTTGGTGGTGTAGAGCTTCCTGTAGCCGCATGGCGTTCGTACTTAAATATGGAACTAACCATTCCAATTTTCGCTGTCTCTTATACACATCTCCGAGCCCACGAGACA
+
CCCCCFCCCCCCGGGGGGGGGGGHHHHGGHHGHHHHHHHHHHHHHHGEFGGGHHHHHHHHHHHHHHHHHGGGGGHHGGGGGGHHHHHHHHHHHHFGHHHGHHHHHHGHHHHHHHGGGGGGHHHHHHHHHHGHHHHFGCGGGGHGGGGGGF
@M02034:409:000000000-BFKT7:1:2104:3985:16734 1:N:0:35
AAAGTCGAGGTGCCTAAAGTGGCAACCCAGACTAGGAAGGATGTTGGTGGTGTAGAGCTTCCTGTAGCCGCATGGCGTTCGTACTTAAATATGGAACTAACCATTCCAATTTTCGCTGTCTCTTATACACATCTCCGAGCCCACGAGACA
+
CCCCCFCCCCBCGGGGGFGGGGGHHHHGGGHGHHHHHGHGGHHHGHGEFFEGHHHHHHHHHGHHGHHHHGGGGGHHGGGGGGHHHHFGHHHHHHGGGHHFHGHHHHHGHHHHHHGGGGGHHHHHFHGHGHHGFHHFFBGCFGHGGGGCDF
@M02034:409:000000000-BFKT7:1:2104:4788:16735 1:N:0:35
AAAGTCGAGGTGCCTAAAGTGGCAACCCAGACTTTGACGAATGTTGGTGGTGTAGAGCTTCCTGTAGCCGCATGGCGTTCGTACTTAAATATGGAACTAACCATTCCAATTTTTGCTGTCTCTTATACACATCTCCGAGCCCACGAGACA
+
BBBBBFBBBBAAGGGGGGGGGGGFHGHGGHHGHHBGFGEAEHHHFHEAFEECAAF5D5AA5FDGFA5ABEE?EE11E>EEDECEGFGBEEGBB333BCHH3?3F34F?DGFF44<?F3?344B?BBFBGF22FDF??<<CD?<?/>C//<
@M02034:409:000000000-BFKT7:1:2104:3052:16737 1:N:0:35
AAAGTCGAGGTGCCTAAAGTGGCAACCCAGACTCATACTACTGTTGGTGGTGTAGAGCTTCCTGTAGCCGCATGGCGTTCGTACTTAAATATGGAACTAACCATTCCAATTTTCGCTGTCTCTTATACACATCCTCCGAGCCCACGAGAC
+
BBBBBFBBBBAAGGGGGGGFGGGGHHHGGHHGHHHGHGHHHHHHHHGEFEBFHHHHHHHHHHHHGFHHHFEGGGHGEEGGGGHHHHHHHHGHHHHHFHFGHHGHHHHHHHHHHHGGGGGFHHHGFHGGFFHFCFGHHGGG?CGHGGGGGE
@M02034:409:000000000-BFKT7:1:2104:22480:16744 1:N:0:35
AAAGTCGAGGTGCCTAAAGTGGCAACCCAGACTAATAAGAATGTTGGTGGTGTAGAGCTTCCTGTAGCCGCATGGCGTTCGTACTTAAATATGGAACTAACCATTCCAATTTTCGCTGTCTCTTATACACATCTCCGAGCCCACGAGACA
+
AABBADAADBAAGGGGGGGGGGGHHHHGGHHGHFHHHHHHHFHHHHHGFGEFGBGDGFHFFHHHGHGFGEGEFEHFEEEGFGHHHHGHHHHHHHDBGHHGECFGGHH4HHHHGBGGGFEGHHHHHHHHFCGHHHD2C/B?DFGCFGGGG<
@M02034:409:000000000-BFKT7:1:2104:24629:16748 1:N:0:35
AAAGTCGAGGTGCCTAAAGTGGCAACCCAGACTTCGGTTGGTGTTGGTGGTGTAGAGCTTCCTGTAGCCGCATGGCGTTCGTACTTAAATATGGAACTAACCATTCCAATTTTCGCTGTCTCTTATACACATCTCCGAGCCCACGAGACA
+
BBBBBFBBBBABGGGFGGGGGGGHHHHGGHHGHHHGGFEGGGFGGHHEFGEFGHHHGHHHHHHFGHHHHGGGGGHHGGGEEGHHHHHHGHHHHHHFHHGHHHHHHHFHHHHHHHGGGGGHGHHHHHHGGHHHHHHHG@FGGGHGGGGGD<
@M02034:409:000000000-BFKT7:1:2104:9343:16754 1:N:0:35
AAAGTCGAGGTGCCTAAAGTGGCAACCCAGACTGAGAAGAAGGTTGGTGGTGTAGAGCTTCCTGTAGCCGCATGGCGTTCGTACTTAAATATGGAACTAACCATTCCAATTTTCGCTGTCTCTTATACACATCTCCGAGCCCACGAGACA
+
BBBBBFBBBBABGGGGGGGFGFGHHHHGGHGGHHHHGHFHGHHHHHGEFGEFHGFGHHHHHHHFGFHHFFGGGGHHGGGGGGHHHHFHHHGHHGFGFGHHHHGGHHHGGHHHHHGGCFGHHHHHGGGHGHFHHHHHG?@CFFHGFCGGG?
@M02034:409:000000000-BFKT7:1:2104:10525:16757 1:N:0:35
AAAGTCGAGGTGCCTAAAGTGGCAACCCAGACTCCGACGGGTGTTGGTGGTGTAGAGCTTCCTGTAGCCGCATGGCGTTCGTACTTAAATATGGAACTAACCATTCCAATTTTCGCTGTCTCTTATACACATCTCCGAGCCCACGAGACA
+
CCCCCFCCCCABGGGGGGGGGGGHHHHGGHHGHHHGGGGGGFGGGHHEFGEFGHHHHHHHHHHHHHHHHGGGGGHHGGGGGGHHHHHHGHGHHHHHHHHGHHHHHHGHHHHHHHGGGGGGHHHHHHHHGHHHHHHHGGGGGGHGGGGGGC
@M02034:409:000000000-BFKT7:1:2104:16123:16763 1:N:0:35
AAAGTCGAGGTGCCTAAAGTGGCAACCCAGACTACTAGTGAGGTTGGTGGTGTAGAGCTTCCTGTAGCCGCATGGCGTTCGTACTTAAATATGGAACTAACCATTCCAATTTTCGCTGTCTCTTATACACATCTCCGAGCCCACGAGACA
+
BCCCCFCCCCBCGGGGGGGGGGGHHHHGGHHGHHHHHHHHFHHHHHGGFGEFGFHHHHHHHHHHHHHGHGGGGGHHGFGGGGHHHHHHHHHHHH3FGHFHGGGHHHGGHHHHHHGGGGGHFHHHGHHHHHHFHHHGG@FFGGHGGFGGGC
@M02034:409:000000000-BFKT7:1:2104:2336:16766 1:N:0:35
AAAGTCGAGGTGCCTAAAGTGGCAACCCAGACTAGTAATCCGGTTGGTGGTGTAGAGCTTCCTGTAGCCGCATGGCGTTCGTACTTAAATATGGAACTAACCATTCCAATTTTCGCTGTCTCTTATACACATCTCCGAGCCCACGAGAC
+
?AAABFABBBAAFGGGFDGGGGGHHHHGGHGGHHHGHHHHHGGGGGGFFGFFHHHGHEHHHHHHHFHHHGGCGGHHGGGGGGHHHHGHHHFHHHGHHHHGGFHHHHGG4FGHHGGEGEEGHHGHGHHGGGGHGFGH/@DGGGHGG/CGG
@M02034:409:000000000-BFKT7:1:2104:4555:16766 1:N:0:35
AAAGTCGAGGTGCCTAAAGTGGCAACCCAGACTAAGGAGCAGGTTGGTGGTGTAGAGCTTCCTGTAGCCGCATGGCGTTCGTACTTAAATATGGAACTAACCATTCCAATTTTCGCTGTCTCTTATACACATCTCCGAGCCCACGAGAC
+
BBBBBFAABBBBFGGG44FGGCFFGFHGGGHGHHHHGGGHHHGHGHGEFGEFHFHGHGHGHHHHHHHHHGGGFGHHGGGGGGGHHHHHHGFHHHGHFFEFHHHHHHBFGGHHHFEFGGGFHHGHBGBFGHHHGH1BD/@CCEHGCDGF?
@M02034:409:000000000-BFKT7:1:2104:27063:16766 1:N:0:35
AAAGTCGAGGTGCCTAAAGTGGCAACCCAGACTGGGGGGGGGGTTGGTGGTGTAGAGCTTCCTGTAGCCGCATGGCGTTCGTACTTAAATATGGAACTAACCATTCCAATTTTCGCTGTCTCTTATACACATCTCCGAGCCCACGAGAC
+
BBBBAFAADDABGGGFGGGDGGFHGGHGGHHGHHHHGGGCFFFF<F<9AA.AEBF9B/BFFBFFBB9BFDA=DFFADDFEDDFEEFFFBFF9BFEBFFFFFFBFFFFFFFFFF/@DFFD/FFBB/;FFFFFFBBFFD-@AF.AEBBF?D
@M02034:409:000000000-BFKT7:1:2104:27079:16775 1:N:0:35
AAAGTCGAGGTGCCTAAAGTGGCAACCCAGACTGGGGGGGGGGTTGGTGGTG
+
>>AA>B>>AD2>G45BBDGBGFGHFHFEAAF2FGGEGCC?BBB>BBBAAD.;
@M02034:409:000000000-BFKT7:1:2104:21285:16778 1:N:0:35
AAAGTCGAGGTACCTAAAGTGGCAACCCAGACTAAGAGTGAGGTTGGTGGTGTAGAGCTTCCTGTAGCCGCATGGCGTTCGTACTTAAATATGGAACTAACCATTCCAATTTTCGCTGTCTCTTATACACATCTCCGAGCCCACGAGACA
+
ABBBBFBADBB4FGGGGGGGGGGHHHHGGHHGHHGHHHHHHHHHHHGGFFEFHFHHGFHHHHHHHHHGHGGGGGHHGGGGGGHHHHFHHHHHHHGFGGGHHHGHHHHGHHHHHHGGGGGFHHHHFHHHFHGHEHHFF/CFCGHGGGGGGF
@M02034:409:000000000-BFKT7:1:2104:14005:16778 1:N:0:35
AAAGTCGAGGTGCCTAAAGTGGCAACCCAGACTACTACGAATGTTGGTGGTGTAGAGCTTCCTGTAGCCGCATGGCGTTCGTACTTAAATATGGAACTAACCATTCCAATTTTCGCTGTCTCTTATACACATCTCCGAGCCCACGAGACA
+
ABCCAFCCCCBBGGGGGGGGGGGHHHHGGHHGHHHGHHGEHGHGHHHFGGGFGHHGHHHHHHHHHGHHHEGGGGHHGGGGGGHHHHHHHHGHHHFHHHHHHHHHHHHHHHFHHGGGGGGGHHHHGHGHHGGHHHHHGFGGGGHGGGGFDF
@M02034:409:000000000-BFKT7:1:2104:7399:16780 1:N:0:35
AAAGTCGAGGTGCCTAAAGTGGCAACCCAGACTCAGAATCAGGTTGGTGGTGTAGAGCTTCCTGTAGCCGCATGGCGTTCGTACTTAAATATGGAACTAACCATTCCAATTTTCGCTGTCTCTTATACACATCTCCGAGCCCACGAGACA
+
BBBBBFBBBBBBGGGGGGGGGGGGHHHGGHHGHHHHGHHHFHHGHFFGGGEFHHHGHHHHGHHHHGHGHGGGGGHHGGGGGGHHHHHGHHHHHFBEHHHHHHHHHHHHGHHHHHFGGGGGHGHHGHHHHHHHHHHHGBFGGGHGGGGGGB
@M02034:409:000000000-BFKT7:1:2104:28151:16782 1:N:0:35
AAAGTCGAGGTGCCTAAAGTGGCAACCCAGACTAGTCGTGGTGTTGGTG
+
A11>AF1ADDAAA1FGGGGGGB00AGC0CGAFGFH2AE0EEAAGEFE/B
@M02034:409:000000000-BFKT7:1:2104:28125:16782 1:N:0:35
AAAGTCGAGGTGCCTAAAGTGGCAACCCAGACTAGTCGTGGTGTTGGTGGTGTAGAGCTTCCTGTAGCCGCATGGCGTTCGTACTTAAATATGGAACTAACCATTCCAATTTTCGCTGTCTCTTATACACATCTCC
+
>>AB>BA3>DAAGGGGC4F6GFEGAABEFEGFHHCHHGFE?2AAECAEF?A1BFHFHFFBDHHHHFHE3EEED?GFGE@GGGHHHFFFHHEFH3BDBFFBF03FG4DBGFH4GHGGGGGFBFHB1GFB2?1G1GBF
@M02034:409:000000000-BFKT7:1:2104:24318:16787 1:N:0:35
AAAGTCGAGGTGCCTAAAGTGGCAACCCAGACTAATAGTCATGTTGGTGGTGTAGAGCTTCCTGTAGCCGCATGGCGTTCGTACTTAAATATGGAACTAACCATTCCAATTTTCGCTGTCTCTTATACACATCTCCGAGCCCACGAGACA
+
BCCCAFCCCCCCGGGGGGGGGGGHHHHGGHHGHHHHGHHHHGHGHHHGFGEGHHHFGHHHHHHHHHHHHFGFGGHHGGGGGGHHHHHHHHHHHHGFHHHHGHGGHHFHHHHHHHGGGGGGHGHHFHFFGFFHHHHEF@DFGGHGGGGDGF
@M02034:409:000000000-BFKT7:1:2104:24296:16788 1:N:0:35
AAAGTCGAGGTGCCTAAAGTGGCAACCCAGACTAATAGTCATGTTGGTGGTGTAGAGCTTCCTGTAGCCGCATGGCGTTCGTACTTAAATATGGAACTAACCATTCCAATTTTCGCTGTCTCTTATACACATCTCCGAGCCCACGAGACA
+
AABBBD3ADBBAGGGGGGGGGGGHHHHGGHFDHFHHGHHHFEGGBGABFFFGHFHFFBHGHHHHGFHHHEGEGGFEEFGGGGHGGHG3GHHHGB33GHGFFFDFFEGFFGFHHFGCGGGGHHFFDHHHGFFCCHFDD/@?@FAECC@/A?
@M02034:409:000000000-BFKT7:1:2104:21086:16788 1:N:0:35
AAAGTCGAGGTGCCTAAAGTGGCAACCCAGACTATGAATCAGGTTGGTGGTGTAGAGCTTCCTGTAGCCGCATGGCGTTCGTACTTAAATATGGAACTAACCATTCCAATTTTCGCTGTCTCTTATACACATCTCCGAGCCCACGAGACA
+
CCCCBFCCCCCCGGGGGGGGGGGHHHHGGHHGHHHHFHHHHHHGHHGGGGEFHGGGHHHHHHHHHHHHHGGGGGHHGGGGGGGHHHHHFHHHHHGHFHGHHHHHHHGHHHHHHHGGGGGGHGHHDHGHHHHHHHHHGDGGGGHGGGGDGB
@M02034:409:000000000-BFKT7:1:2104:13657:16791 1:N:0:35
AAAGTCGAGGTGCCTAAAGTGGCAACCCAGACTTGTAATCATGTTGGTGGTGTAGAGCTTCCTGTAGCCGCATGGCGTTCGTACTTAAATATGGAACTAACCATTCCAATTTTCGCTGTCTCTTATACACATCTCCGAGCCCACGAGACA
+
ACCCAFBBCCBCGGGGGGGGGGGGHHHGGHHGHHHHHHHHHHHHHHHEFGGFHHHGGHHHHHHHGHHHHGGGGGHHGGGGGGHHHHHHHHHHHHFGFHHHHHGHHHHHHGHHHHEGGGGHHGHHEHHGHHHGHHHGGGGGGGHGGGGGGF
@M02034:409:000000000-BFKT7:1:2104:21043:16792 1:N:0:35
AAAGTCGAGGTGCCTAAAGTGGCAACCCAGACTTCTCCGACGGTTGGTGGTGTAGAGCTTCCTGTAGCCGCATGGCGTTCGTACTTAAATATGGAACTAACCATTCCAATTTTCGCTGTCTCTTATACACATCTCCGAGCCCACGAGAC
+
AAABAFBACCCCGGGGGGGGFGGHHHHGGHHGHHHHHHGGGGGEGGGGFG1FGGHHHHHHHHHHGBEGGEGGGGHHGGGGGGFHHHFHFHHHHHGHHHFFHEFGHHGHGHFHHBCD<DGFHHHHFHFGGFFHGFFBC/@CGFHGGCCCD
@M02034:409:000000000-BFKT7:1:2104:20922:16794 1:N:0:35
AAAGTCGAGGTGCCTAAAGTGGCAACCCAGACTAATAATACTGTTGGTGGTGTAGAGCTTCCTGTAGCCGCATGGCGTTCGTACTTAAATATGGAACTAACCATTCCAATTTTCGCTGTCTCTTATACACATCTCCGAGCCCACGAGACA
+
CCCCCFCABBBCGGGGGFGGGGGHHHHGGHHGHHHHHHHHHHHHHHHGGGGGHHHHHHHHHHHHHHHHHGGGGGHHGFGGGGHHHHHHFHHHHHBGHHHGHHHHHHFHHGHHHHGGGGGHHGHHHHHHHHHHHHHFG@CFGGHGGGGGGF
@M02034:409:000000000-BFKT7:1:2104:11223:16796 1:N:0:35
AAAGTCGAGGTGCCTAAAGTGGCAACCCAGACTCAGAAGCCGGTTGGTGGTGTAGAGCTTCCTGTAGCCGCATGGCGTTCGTACTTAAATATGGAACTAACCATTCCAATTTTCGCTGTCTCTTATACACATCTCCGAGCCCACGAGACA
+
CCCCCFCCCCCCGGGGGFGGGGGHHHHGGHHGHHHHHHHHHGGGGGGGGGGFEFGDFDGGFHHHHGHGFGG0EGHAEEFGGGGHHHHBHHGFHH3FGHHGGC3FFFFBGGFHH4<EEDBFGHHGDGBBGFH2FHHFGBFGGGHGGCGGD>
@M02034:409:000000000-BFKT7:1:2104:19551:16803 1:N:0:35
AAAGTCGAGGTGCCTAAAGTGGCAACCCAGACTACGTCGGGGGTTGGTGGTGTAGAGCTTCCTGTAGCCGCATGGCGTTCGTACTTAAATATGGAAC
+
>11A1B1>>DAACGGF1BFFG1FGFHFCGECCHHHE0FEGGGCEEECEFE>/BFGGHGFEGEGHHFHHHGG/>EGHGGCFGGGHHHEGBFGHHHBGF
@M02034:409:000000000-BFKT7:1:2104:23244:16812 1:N:0:35
AAAGTCGAGGTGCCTAAAGTGGCAACCCAGACTCCTCCTCCTGTTGGTGGTGTAGAGCTTCCTGTAGCCGCATGGCGTTCGTACTTAAATATGGAACTAACCATTCCAATTTTCGCTGTCTCTTATACACATCTCCGAGCCCACGAGAC
+
CCCCCFCCCCCCGGGGGGGGGGGHGHHGGHHGHHGHHGHHHHHFHFHGCEEFB3FEGHHHHHHHGHHGGEGGGGHHGFGGGGHHHHFGBHHGFF33FGGHGHBGHGHHHGGHHFFGGGEHHHHHGHGHEHHHGGBFCCCF@FCFCC/ED
@M02034:409:000000000-BFKT7:1:2104:14256:16813 1:N:0:35
AAAGTCGAGGTGCCTAAAGTGGCAACCCAGACTAGGAAGGATGTTGGTGGTGTAGAGCTTCCTGTAGCCGCATGGCGTTCGTACTTAAATATGGAACTAACCATTCCAATTTTCGCTGTCTCTTATACACATCTCCGAGCCCACGAGACA
+
BBCCAFBBCCCCGGGGGGGFGGGHHHHGGHHGHHHHHHHGHHHHHHHEFGEFHHHHHHHHHHHHHHHHHGGGGGHGGGGGGGHHHHHHHHHHHHGHHGGHHHHHHGHHHHHHHH@EGGGHHGHHHHHHHHGHHHHGGCGGGGHGGGGGGF
@M02034:409:000000000-BFKT7:1:2104:19569:16816 1:N:0:35
AAAGTCGAGGTGCCTAAAGTGGCAACCCAGACTACGTCGGGGGTTGGTGGTGTAGAGCTTCCTGTAGCCGCATGGCGTTCGTACTTAAATATGGAACTAACCATTCCAATTTTCGCTGTCTCTTATACACATCTCCGAGCCCACGAGACA
+
CCCCCFBCBCCCGGGGGGGGGGGGGHHGGHHGHHHGHHGGGGGEGGGGGGEFHHHHHHHHFHHHHHHGHGGGGGHHGGGGGGHHHHGGHHHHHHFFHHGHHHHHHHHFHHHHHHCGGGGFHHHHHHHFGHFHHHHGGCGGGGHGGC?AFB
@M02034:409:000000000-BFKT7:1:2104:25038:16838 1:N:0:35
AAAGTCGAGGTGCCTAAAGTGGCAACCCAGACTGTGGATCCTGTTGGTGGTGTAGAGCTTCCTGTAGCCGCATGGCGTTCGTACTTAAATATGGAACTAACCATTCCAATTTTCGCTGTCTCTTATACACATCTCCGAGCCCACGAGACA
+
BBBBBFABBBBBGGGFGGGGGGGHHHHGGGHGHHHHHHHHHHHHHHHEGGGFGFFEGHHHHHHHGHGHGGGGGGHHGGGGGGHHGHHHHHGHHHFFHGGHHFHHFHHHHHHHHHGGGGGHHHHHHHHHGHBHHHGGEBDGGGGGGGGDGC
@M02034:409:000000000-BFKT7:1:2104:4245:16844 1:N:0:35
AAAGTCGAGGTGCCTAAAGTGGCAACCCAGACTAATAAGGAGGTTGGTGGTGTAGAGCTTCCTGTAGCCGCATGGCGTTCGTACTTAAATATGGAACTAACCATTCCAATTTTCGCTGTCTCTTATACACATCTCCGAGCCCACGAGACA
+
BBBBBFBBBBBBGFGGGFGGGGGHHHHGGGHGHFEGGEGD3AEECBAEFDGEF3F5D5AF5FGGBDF5FEEEEEF1>?EFFE2FEGHGHHHEGD33F@GH303B?FE4?FFGD4EAF?<F4BFF3?3B3?BBFFG2C?CD@/<F/@?D??
@M02034:409:000000000-BFKT7:1:2104:3290:16847 1:N:0:35
AAAGTCGAGGTGCCTAAAGTGGCAACCCAGACTGGGGGGGGTGTTGGTGGTGTAGAGCTTCCTGTAGCCGCATGGCGTTCGTACTTAAATATGGAACTAACCATTCCAATTTTCGCTGTCTCTTATACACATCTCCGAGCCCACGAGAC
+
BBBBBFBBBBABGGGGGGGGGGGGHHHGGFHGHHHGGGGGFDFFBEEFFFDFEFFBFFFFFFFFFFFFFFFFFFFFFFFFFFFFFFFFFFFFFFFFFFFFFFFFFFFFFFFFFFBDFFFFBFFFEBFFFFFFFFFFD-@FFFFFFFFFF
@M02034:409:000000000-BFKT7:1:2104:11013:16854 1:N:0:35
AAAGTCGAGGTGCCTAAAGTGGCAACCCAGACTAAGAATCAGGTTGGTGGTGTAGAGCTTCCTGTAGCCGCATGGCGTTCGTACTTAAATATGGAACTAACCATTCCAATTTTCGCTGTCTCTTATACACATCTCCGAGCCCACGAGAC
+
BCCCCFCCCCCBGGGGGGGGGGGHHHHGGHHGHGEGFFHHAFGGFGGEC?EEFAFAFFFGFHHFGFGFFEE0EGFAEEEFFA?FFEHDGGHGGF33FGHHBEBGGFG44FDHE?EFGE/BBFFF?F4BBB2BGFH2A/<CGEF/</</<
@M02034:409:000000000-BFKT7:1:2104:16025:16855 1:N:0:35
AAAGTCGAGGTGCCTAAAGTGGCAACCCAGACTACGGGTCCGGTTGG
+
BBBBBFBBBBBAGGGGGGGFGGGHHHHGGHHGH3BEE2E2AEEGEGC
@M02034:409:000000000-BFKT7:1:2104:20366:16860 1:N:0:35
AAAGTCGAGGTGCCTAAAGTGGCAACCCAGACTCCGAATAAGGTTGGTGGTGTAGAGCTTCCTGTAGCCGCATGGCGTTCGTACTTAAATATGGAACTAACCATTCCAATTTTCGCTGTCTCTTATACACATCTCCGAGCCCACGAGACA
+
BBBBBFBBBBABGGGGGGFFGGGFFHHGGHHGHHFEEEGGHHHFGHGFGGGGHHHGHHHHHHHHGHHHHGGGGGHHFFGGGGHHHHHHFHHHHHGGHHHHHHHHHFHHHHHHHFGGGGGGHHHHGHHFHFHHHHHHFBDCGEHGCCGCGF
@M02034:409:000000000-BFKT7:1:2104:7773:16866 1:N:0:35
AAAGTCGAGGTGCCTAAAGTGGCAACCCAGACTAGGGATGAGGTTGGTGGTGTAGAGCTTCCTGTAGCCGCATGGCGTTCGTACTTAAATATGGAACTAACCATTCCAATTTTCGCTGTCTCTTATACACATCTCCGAGCCCACGAGACA
+
BCCCBFCCCCBCGGGGGGGGGGGHHHHGGHHGHHHHHHHGHHHHGHGGGGGGHHHHHHHHHHHHHHHHHGGGGGHHGGGGGGHHHHHGFHHHHHHHGGHHHHHHHHHHFGGHHHGGGGGGHHHHHHHHGHHHGHHHGGCGGGHGGGGGGF
@M02034:409:000000000-BFKT7:1:2104:25465:16877 1:N:0:35
AAAGTCGAGGTGCCTAAAGTGGCAACCCAGACTAATAATAAGGTTGGTGGTGTAGAGCTTCCTGTAGCCGCATGGCGTTCGTACTTAAATATGGAACTAACCATTCCAATTTTCGCTGTCTCTTATACACATCCCGAGCCCACGAGACAG
+
BBBBBFBBBBAAGGGGGGGFGFFGHHHFGHHGHFBF55FGD5B5BEEEFEEF1FG5FHHHEHHHFAA5BEGCGGFAEEECFGGEHGHHHHHG@G33FGGFC?3FGEHGGGHHGFEEGFAFFGF?DFFFFCDGHFGD?B?DFEGGFGG/?<
@M02034:409:000000000-BFKT7:1:2104:23736:16879 1:N:0:35
AAAGTCGAGGTGCCTAAAGTGGCAACCCAGACTCCGCCTCCGGTTGGTGGTGTAGAGCTTCCTGTAGCCGCATGGCGTTCGTACTTAAATATGGAACTAACCATTCCAATTTTCGCTGTCTCTTATACACATCTCCGAGCCCACGAGAC
+
BBBBBFBBB?AAGGGGGGGGGGGHGHHGGHHGHHHGGGGGHGGEGGGGFFEFHGHHHHHHHHHFHHHHHGGEEGHGGGGGGGHHHHFF3FGHHHGGFGGHHHGHHHHHHHHHHHGGGGGHHGHHFHHGEFHHHGDFE/@CGGHGGGGGD
@M02034:409:000000000-BFKT7:1:2104:11365:16879 1:N:0:35
AAAGTCGAGGTGCCTAAAGTGGCAACCCAGACTTTTAATAATGTTGGTGGTGTAGAGCTTCCTGTAGCCGCATGGCGTTCGTACTTAAATATGGAACTAACCATTCCAATTTTCGCTGTCTCTTATACACATCTCCGAGCCCACGAGACA
+
A3>AAFAABBBBGGGGGFGGGGGGHHGGGHGGHHHHHHHHHHHHHHGGFC2FHHHGHHFHHHHHHGHFHGGEEGHFGGGGGGFHHHHFFDFFHEGBEGHGHHGHHHFG?FFHHHEEE?FFHHHHHB4GFH3GHFHHG/>>BAEED/<CDF
@M02034:409:000000000-BFKT7:1:2104:24224:16881 1:N:0:35
AAAGTCGAGGTGCCTAAAGTGGCAACCCAGACTAGTCATAGTGTTGGTGGTGTAGAGCTTCCTGTAGCCGCATGGCGTTCGTACTTAAATATGGAACTAACCATTCCAATTTTCGCTGTCTTTATACACATCTCCGAGCCCACGAGACAG
+
BBCCCFBACBAAGGGGGGGGGGGHHHHGGHHGHHHHHHHHHHGHHHHFFGEFGFHHHGHHHHHGEGHGGGGGGGHHGGGGGGHHHHHGHHHHHHGHHHHGGHHHHHHGHHHHHFEGGGGDHGHHHFGGHGCGHGHGDGGFFHGCGCGGHH
@M02034:409:000000000-BFKT7:1:2104:12313:16881 1:N:0:35
AAAGTCGAGGTGCCTAAAGTGGCAACCCAGACTCAGAAGCAGGTTGGTGGTGTAGAGCTTCCTGTAGCCGCATGGCGTTCGTACTTAAATATGGAACTAACCATTCCAATTTTCGCTGTCTCTTATACACATCTCCGAGCCCACGAGACA
+
ABBBAFBBBBBBGGGFFGGGGGGHHHHGGHHGHHHHGHHGHHHGGHGEFGFEGHHHHHHHHHHHGHHHHGGGGGHHGGGGGGHHGHHGHHHHHH3FGHGGHGGHHHGG4BFGFHFEGGEGHFHFHHHHFFBHHHFHGCCDFGHGGGGGFF
@M02034:409:000000000-BFKT7:1:2104:2769:16892 1:N:0:35
AAAGTCGAGGTGCCTAAAGTGGCAACCCAGACTTCTCCGGCGGTTGGTGGTGTAGAGCTTCCTGTAGCCGCATGGCGTTCGTACTTAAATATGGAACTAACCATTCCAATTTTCGCTGTCTCTTATACACATCTCCGAGCCCACGAGA
+
BBBBBFBBBBABGGGGGGGFGGGHGHHGGHHGHHHHHHGGGGGEEFG?FEEFHFHFGHHHGHHHHHGGHGGGGGHGGEEFGGGHHGFFFHGHGHFHHHGHHGHHHHHHHHHHHDDGGGGGHHHHFGHHFFFFHHHHF@DGDGHF@DGF
@M02034:409:000000000-BFKT7:1:2104:11375:16895 1:N:0:35
AAAGTCGAGGTGCCTAAAGTGGCAACCCAGACTTTTAATAATGTTGGTGGTGTAGAGCTTCCTGTAGCCGCATGGCGTTCGTACTTAAATATGGAACTAACCATTCCAATTTTCGCTGTCTCTTATACACATCTCCGAGCCCACGAGACA
+
CCCCBFCCCCCCGGGGGGGGGGGHHHHGGHFGHHHHHHHHHGHHHHHGGGGFHHHHHHHHHHHHHHHHHGGGGGHHGGGGGGHHHHHHHHHHHHEGHHHHHHHHHHHHGGHHHHGFGGGHHGHHFHHHHHHHHHHHGCFGGGHGGGCDGF
@M02034:409:000000000-BFKT7:1:2104:7647:16898 1:N:0:35
AAAGTCGAGGTGCCTAAAGTGGCAACCCAGACTGGGACTACGGTTGGTGGTGTAGAGCTTCCTGTAGCCGCATGGCGTTCGTACTTAAATATGGAACTAACCATTCCAATTTTCGCTGTCTCTTATACACATCTCCGAGCCCACGAGACA
+
CCCCCFBCCCCCGGGGGGGBGGGHHHHGGHHGHHHGHHHHHGGFFGGGFGGGHHGHHHHHHHHHHHHHHGGGGGHHGGGGGGHHHHFFFHHHHHGGHHGGHHHHHHHHHGHHHHGGGGGGHGHHGHFHHHHGHHHHGCCGGGHGGGGGGB
@M02034:409:000000000-BFKT7:1:2104:3961:16900 1:N:0:35
AAAGTCGAGGTGCCTAAAGTGGCAACCCAGACTCAGAAGAAGGTTGGTGGTGTAGAGCTTCCTGTAGCCGCATGGCGTTCGTACTTAAATATGGAACTAACCATTCCAATTTTCGCTGTCTCTTATACACATCTCCGAGCCCACGAGAC
+
CCCCCFCBCCACGGGGGGGGGGGHHHHEGHHGHHHHHGFHHHHHHFGGFGGGGFHFGGFHFHHHHHHFFGG?EGHFEEEEEEFHHGGHHHHGHH3BGGHHHF3FFFHFFFFHHGEGGGFGFFHHFG?DDB2FGFFGE/CCFFGFDGGDD
@M02034:409:000000000-BFKT7:1:2104:18635:16902 1:N:0:35
AAAGTCGAGGTGCCTAAAGTGGCAACCCAGACTGGGTGTGGTGTTGGTGGTGTAGAGCTTCCTGTAGCCGCATGGCGTTCGTACTTAAATATGGAACTAACCATTCCAATTTTCGCTGTCTCTTATACACATCTCCGAGCCCACGAGAC
+
ABBBBFAADBAAGGGBGFGGGGGHHHHGFHAFGHA2ABEEGHA2AGGEF?ECA3A5GFGHHHHHHFAFDEG0EGE1EEGG?EHEFHFGHFHBGHE3F?FGB03FEEF??FFHFF?EGAEFFHFFDG?FGFHHGHDBEBDCCGCE@A//C
@M02034:409:000000000-BFKT7:1:2104:24387:16905 1:N:0:35
AAAGTCGAAGTGCCTAAAGTGGCAACCCAGACTAATAATACTGTTGGTGGTGTAGAGCTTCCTGTAGCCGCATGGCGTTCGTACTTAAATATGGAACTAACCATTCCAATTTTCGCTGTCTCTTATACACATCTCCGAGCCCACGAGACA
+
CCCCBFBBBCBBFGGGGGGGGGGHHHHGGHHGHAGHHHHHHHHHHHHFEEEFEDFABDFFFHHHHGHDGEGCGGHAEA@FEF2?GGHFFGHFHF33GGHHF?3FFFFDHFFHFGEGGGFFHHGFFGBFHHBECGHFE<CC@FHGGGGDGF
@M02034:409:000000000-BFKT7:1:2104:22650:16906 1:N:0:35
AAGTCGAGGTGCCTAAAGTGGCAACCCAGACTAATAAGAAGGTTGGTGGTGTAGAGCTTCCTGTAGCCGCATGGCGTTCGTACTTAAATATGGAACTAACCATTCCAATTTTCGCTGTCTCTTATACACATCTCCGAGCCCACGAGACAG
+
CCCCCCCCCBCFGGGFGGGGGGHHHHGGHHGHHHHHHHGHHHHHGGEGGFFFFHHHHHHHHHHHHHGHGGGEFHFFEFGGGHHHHHFGHFHHHHHHHFGFHHHHHHHHGHHHHGGGEEFHHHHGFFGHHFGGHHHE/DCDGHGGGGGGHH
@M02034:409:000000000-BFKT7:1:2104:3430:16910 1:N:0:35
AAAGTCGAGGTGCCTAAAGTGGCAACCCAGACTAGGGAGAATGTTGGTGGTGTAGAGCTTCCTGTAGCCGCATGGCGTTCGTACTTAAATATGGAACTAACCATTCCAATTTTCGCTGTCTCTTATACACATCTCCGAGCCCACGAGAC
+
>A?AAFBBBBBBGGFDB4FFGBFHFHHGGHHGCFHFGFEGGHHHHHGEFE1AAEFFHFHGFGFHHHHGHECEGEHHGEEFEFGHHHHHFFBFGEDGHHEHHHHHHGFHFGHGGFEGGGDGBGHHHGBD3FFHBDBGC//>D/FFFC/AE
@M02034:409:000000000-BFKT7:1:2104:23605:16917 1:N:0:35
AAAGTCGAGGTGCTAAAGTGGCAACCCAGACTTTTAATAAGGTTGGTGGTGTAGAGCTTCCTGTAGCCGCATGGCGTTCGTACTTAAATATGGAACTAACCATTCCAATTTTCGCTGTCTCTTATACACATCTCCGAGCCCACGAGACAG
+
?A?AAB>>ADAAGFG5GF6GGACCGHFCGHGHHHHHHHHHHFDFFEAFGFFAFGGHFGHFHGGGGHEFEAEFEHB>BEFEEHGHGGFHGHHHHFFFGFCBFHCFHGFFGHHHGE?EEEBG4FHFHFFHCBG2F32?B@@C/GFCGGDFFF
@M02034:409:000000000-BFKT7:1:2104:3430:16928 1:N:0:35
AAAGTCGAGGTGCCTAAAGTGGCAACCCAGACTAGGGAGAATGTTGGTGGTGTAGAGCTTCCTGTAGCCGCATGGCGTTCGTACTTAAATATGGAACTAACCATTCCAATTTTCGCTGTCTCTTATACACATCTCCGAGCCCACGAGAC
+
ABBBBFBBBBABGGGGFGGGGGGHHHHGGHHGHGHHHHEEHGHHHHHDFGEFHGHBFHHHHHHHGHHGFGGGGGHHFFGGGGHHHHHHGHHHHHDGHHHHFHGHHHHHHHHHHHGGGGGHHHHHGHHHFHHHHHHHD@FGGGGGGFFGG
@M02034:409:000000000-BFKT7:1:2104:16818:16928 1:N:0:35
AAAGTCGAGGTGCCTAAAGTGGCAACCCAGACTCCTAATCAGGTTGGTGGTGTAGAGCTTCCTGTAGCCGCATGGCGTTCGTACTTAAATATGGAACTAACCATTCCAATTTTCGCTGTCTCTTATACACATCTCCGAGCCCACGAGACA
+
BBBBBFBBBB?AGGGGGGGFGGGHHHHGGFHGHHHHHHHHHGGHHHGGGGEFGFHFHGHHHGHHHHHGHGGGGGHGFEGGGGGHHHGGFHHHHHFGHHGHHHHGHHHFHGHHHGFGGGGHEGGHEHFHBGFFHHHGG@CGGGHGGGCDGF
@M02034:409:000000000-BFKT7:1:2104:6572:16929 1:N:0:35
AAAGTCGAGGTGCCTAAAGTGGCAACCCAGACTAATACTAATGTTGGTGGTGTAGAGCTTCCTGTAGCCGCATGGCGTTCGTACTTAAATATGGAACTAACCATTCCAATTTTCGCTGTCTCTTATACACATCTCCGAGCCCACGAGACA
+
BCCCCFBCCCABGGGGGGGGGGGHHHHGGHHGHGHHHHHGHHHHHHHGGGGFHHHHHEHHHHHHGHHHHGGGGGHHGGGGGGHHHHHGHHHHHGFHHHHHHGHHHHHGHGHHHGFEG?EGHHHHFHHHHHHHHHHGG@FGGGHGGGGGGC
@M02034:409:000000000-BFKT7:1:2104:2573:16929 1:N:0:35
AAAGTCGAGGTGCCTAAAGTGGCAACCCAGACTCATGGGACTGTTGGTGGTGTAGAGCTTCCTGTAGCCGCATGGCGTTCGTACTTAAATATGGAACTAACCATTCCAATTTTCGCTGTCTCTTATACACATCTCCGAGCCCACGAGAC
+
BBBBBFBADBAAGGGGGGGFGGGHHHHEGGDGHGHHHGHHFHGHHHHGFGBFHGHHHHGHFFHHGGHFHEEGGGHGGEGGGGGHHHGFEGGBGF3DGGFCGHDHHHFHHHHHHHGGGGEDHHGHHHGFFGFHFHGFD/B@DGHGGGGA?
@M02034:409:000000000-BFKT7:1:2104:24299:16930 1:N:0:35
AAAGTCGAGGTGCCTAAAGTGGCAACCCAGACTGGGCAGGGGGTTGG
+
BBCCCFCBCBCCGGGGGGGGGGGHHHHGGHHGHHA222BEG2AEEF?
@M02034:409:000000000-BFKT7:1:2104:20230:16932 1:N:0:35
AAAGTCGAGGTGCCTAAAGTGGCAACCCAGACTGCGTCTCGTGTTGGTGGTGTAGAGCTTCCTGTAGCCGCATGCGTTCGTACTTAAATATGGAACTAACCATTCCAATTTTCGCTGTCTCTTATACACATCTCCGAACCCACGAGACAG
+
AAAA>DAABBBBGGGGGGGGGGGHHHHGGHHGHHHGGGGHGGHHHHHGGGEGHHHGHGHHFHHHHHHHHEGGGGGEEEFGFFHHHHHGHHHHHGGHGBGFHGHHHHHHHHHHGGGGGFHHHFHGEHFFFGGGHGHGCGGGGGGGGFGGHG
@M02034:409:000000000-BFKT7:1:2104:24276:16936 1:N:0:35
AAAGTCGAGGTGCCTAAAGTGGCAACCCAGACTGGGCAGGGGGTTGGTGGTGTAGAGCTTCCTGTAGCCGCATGGCGTTCGTACTTAAATATGGAACTAACCATTCCAATTTTCGCTGTCTCTTATACACATCTCCGAGCCCACGAGAC
+
>AAB>BAABAABGGGG4BGGFGGHHHGEDHHGGC2FGHDFEFGA0EG?F?ACFFGFHGGHFHHHHHHHGGC/EDHGC>EFGE2FGHGHHHHHHHHHEHHHHFHFFHDFHGHHFFCFGDGHGHHHFB@HFGFHFFGHGCGFDGHGGCGGD
@M02034:409:000000000-BFKT7:1:2104:20244:16945 1:N:0:35
AAAGTCGAGGTGCCTAAAGTGGCAACCCAGACTGCGTCTCGTGTTGGTGGTGTAGAGCTTCCTGTAGCCGCATGGCGT
+
BCCBBFBBCCCCGGGGGGGGGGGHHHHGGHHGHFHGEFGHHGHHHHHEFEEFFFFAGFFGDHHHHHGFEFGCGGA1/>
@M02034:409:000000000-BFKT7:1:2104:27682:16954 1:N:0:35
AAAGTCGAGGTGCCTAAAGTGGCAACCCAGACTCTTAAGAATGTTGGTGGTGTAGAGCTTCCTGTAGCCGCATGGCGTTCGTACTTAAATATGGAACTAACCATTCCAATTTTCGCTGTCTCTTATACACATCTCCGAGCCCACGAGACA
+
BCCCBFABCCABGGGGGGGGGGFHHHHGGHGGHHHHHHHHHHHGHHHEFFEFGHHGGFGHHHHFFGHDFEEEGEHGFEGGFGHGGHHGGHGHHGFE3GGFGGGHHHFHHHHHHHGGGGEFHGHHFHFHBEBHCF3BC<DBGACACGGGGB
@M02034:409:000000000-BFKT7:1:2104:15720:16958 1:N:0:35
AAAGTCGAGGTGCCTAAAGTGGCAACCCAGACTGGGAGGGGGGTTGGTGGTGTAGAGCTTCCTGTAGCCGCATGGCGTTCGTACTTAAATATGGAACTAACCATTCCAATTTTCGCTGTCTCTTATACACATCTCCGAGCCCACGAGACA
+
CCCCCFBBCCCCGGGGGGGGGGGHHHHGGHHGHHHHHGGGGGGCGGGFFGDFHHHGHHHHHGHHGHHHHGGGGGHHGGGGGGHHHHGGGHGHHHFFFHGHHHGHHHGGHHHHGGGGGGGGGGGGGGGGGGFFGFF0E?CGCFFFFFFFFB
@M02034:409:000000000-BFKT7:1:2104:7373:16959 1:N:0:35
AAAGTCGAGGTGCCTAAAGTGGCAACCCAGACTCAGCCTGGTGTTGGTGGTGTAGAGCTTCCTGTAGCCGCATGGCGTTCGTACTTAAATATGGAACTAACCATTCCAATTTTCGCTGTCTCTTATACACATCTCCGAGCCCACGAGACA
+
BBBBAFA>DBAAGGGFGGGFGGGGHHHGGGHGHHHHHHHHHHHGFHGGGGGEHHGHGHHHHHHHGFHHHEGEEFHHGGGGGGFGFHGGHHHHHHGGHFDHHHGHHGGFGGHHHFGGGEEBHGGHGGGHFFFHHHFHGCCCCGHGFCCGG<
@M02034:409:000000000-BFKT7:1:2104:21314:16962 1:N:0:35
AAAGTCGAGGTGCCTAAAGTGGCAACCCAGACTGAGACGTCGGTTGGTGGTGTAGAGCTTCCTGTAGCCGCATGGCGTTCGTACTTAAATATGGAACTAACCATTCCAATTTTCGCTGTCTCTTATACACATCTCCGAGCCCACGAGACA
+
A1AAAFAADD>AGGGGBGGGGGGHHHHGGEHGHHHHHGFFFGGGGGG?FEEFHHFFHFHHHHHHGHHFHGGGFGHHEAEGGEGHHHHGFFHHHGHHHHGHHHHHHHGGHHHHGHGGGGGHHHHHFHHGFFGHHGFHFCGGGFFGGCGGC>
@M02034:409:000000000-BFKT7:1:2104:25884:16966 1:N:0:35
AAAGTCGAGGTGCCTAAAGTGGCAACCCAGACTGGGGGGGGTTGTTGGTGGTGTAGAGCTTCCTGTAGCCGCATGGCGTTCGTACTTAAATATGGAAC
+
BBBBBFBBBBAAFFDGFDDFGFGFHHHGFHGGHHGGFGGGFDFFFEFFDFFAEE/B9BBFFFFFFFEFBFD@-ADF.@DFADFFFEF/FFFFFFF//9
@M02034:409:000000000-BFKT7:1:2104:8027:16968 1:N:0:35
AAAGTCGAGGTGCCTAAAGTGGCAACCCAGACTAAGAATGCTGTTGGGGGTGTAGAGCTTCCTGTAGCCGCATGG
+
BBCCAFCCBCABGGGGGGGGGGGHHGHGGHH2A3B3FGHHDGHH3G22A0AA03D555B35B@5B5D53>E/EEC
@M02034:409:000000000-BFKT7:1:2104:4176:16970 1:N:0:35
AAAGTCGAGGTGCCTAAAGTGGCAACCCAGACTGGGGCTGGGGTTGGTGGTGTAGAGCTTCCTGTAGCCGCATGGCGTTCGTACTTAAATATGGAACTAACCATTCCAATTTTCGCTGTCTCTTATACACATCTCCGAGCCCACGAGACA
+
?ABBAFAABBBBGGGGGFFGEGGHHHHGGGGFEFHHFGGGGGGEEEGEFGBFGFHGGHHHHHHGFGGFGFFGGGHHGGGGGGHHHHHGHHHHHHGFGGFFGH3GHHGGDGFGHHGGGGDFGFHHGHFGFCGHCHDHE>CC?FEFG-AAD>
@M02034:409:000000000-BFKT7:1:2104:21624:16972 1:N:0:35
AAAGTCGAGGTGCCTAAAGTGGCAACCCAGACTGCGTGTGGGGTTGGTGGTGTAGAGCTTCCTGTAGCCGCATGGCGTTCGTACTTAAATATGGAACTAACCATTCCAATTTTCGCTGTCTCTTATACACATCTCCGAGCCCACGAGAC
+
BBBBBFBBBBABGGGGFGGGGGGGGHHGGHHGHHHGGGGHGGGEEGGGFEBFFGHGGHHHHHHFFGHHHGEEGGHHGEEFGGHHHHGFFGHHHHFHFGBFHHHHHHHHHHHHHBDGGGFFFDGHGHFHFF2GGGFDE/@@DGHEGC@AE
@M02034:409:000000000-BFKT7:1:2104:8040:16980 1:N:0:35
AAAGTCGAGGTGCCTAAAGTGGCAACCCAGACTAAGAATGCTGTTGGTGGTGTAGAGCTTCCTGTAGCCGCATGGCGTTCGTACTTAAATATGGAACTAACCATTCCAATTTTCGCTGTCTCTTTACACATCTCCGAGCCCACGAGACAG
+
BBCCAFBCCCCCGGGGGGGGGGGHHHHGGHHGHHHHFHGHHHHHHHHGGGGGHHHHHHHHHHHHHHGGGGGGGGHHGGGGGGHHHHHHHHHHHGHHHHHGFFHGHHFGHHHHHHGGGGGHHHHHHGE4GFGHHHHGCGGGGHGGGGGGHG
@M02034:409:000000000-BFKT7:1:2104:12052:16987 1:N:0:35
AAAGTCGAGGTGCCTAAAGTGGCAACCCAGACTGAGAAGAAGGTTGGTGGTGTAGAGCTTCCTGTAGCCGCATGGCGTTCGTACTTAAATATGGAACTAACCATTCCAATTTTCGCTGTCTCTTATACACATCTCCGAGCCCACGAGACA
+
BBBBBFBBBBBBGGGFGGGGGGGHGHFGGHHGHHHHHHHHHGFGHHGFFGEFGGHFHHHHHHHHGHHHHGGGGGHHGGGGGEHHHHHGHFHGHHHHHHHGHGHHHHGHHGHHHGFGGGGFHHHHHHHHFHDCHHHHGGGGFGHGGGGDDB
@M02034:409:000000000-BFKT7:1:2104:23804:16989 1:N:0:35
AAAGTCGAGGTGCCTAAAGTGGCAACCCAGACTACGAAGAATGTTGGTGGTGTAGTGCTTCCTGTAGCCGCATGGCGTTCGT
+
BCCCCFBBBBBCGGGGGGGGGGGHHHHGGHGAGFFD22B2EFGG5GA2A1EC13D535DA5BAEBAF53EE0EEE1>1>1B?
@M02034:409:000000000-BFKT7:1:2104:4954:16989 1:N:0:35
AAAGTCGAGGTGCCTAAAGTGGCAACCCAGACTAATAAGCAGGTTGGTGGTGTAGAGCTTCCTGTAGCCGCATGGCGTTCGTACTTAAATATGGAACTAACCATTCCAATTTTCGCTGTCTCTTATACACATCTCCGAGCCCACGAGACA
+
CCBBBFBCCCBCGGGGGGGGGGGHHHHGGHHGHHHHHHHHHHGHFFCEFEEFHGGFGHHHHHHHHGHHFFGGGGHHGGGGGGHHHHHHHHHHHHFHHHHHHHGHHHHGHHHHHHGGGGFGHHHHGGHHGHHFHGGGFCGGGGHGGGGGGC
@M02034:409:000000000-BFKT7:1:2104:21267:16990 1:N:0:35
AAAGTCGAGGTGCCTAAAGTGGCAACCCAGACTCCACATGTTGGTGGTGTAGAGCTTCCTGTAGCCGCATGGCGTTCGTACTTAAATATGGAACTAACCATTCCAATTTTCGCTGTCTCTTATACACATCTCCGAGCCCACGAGACAGGC
+
CCCACFBCCCBCGGGGGGGGGGGHGHHGGHHGHHHHHHHHHHHHEGGEFBGHHHHHHHHHHHHHHHGGGGGHHGGGGGGHHHHHHHHHHHHGHHHGGGGFHHHHHFGHHHFGGGGGHHHHHHHHHHHHHHHHFEDGGGGHGGGGGGHHGG
@M02034:409:000000000-BFKT7:1:2104:18519:16995 1:N:0:35
AAAGTCGAGGTGCCTAAAGTGGCAACCCAGACTCTGCCTCATGTTGGTGGTGTAGAGCTTCCTGTAGCCGCATGGCGTTCGTACTTAAATATGGAACTAACCATTCCAATTTTCGCTGTCTCTTATACACATCTCCGAGCCCACGAGAC
+
?AAAAFBBBBABGFGGGGGGGGGHHHF2FACEGGHFGFGHGHHHHFHAFEEFGHHBGGHGGFHGHHFGHGCAEFHHGFGGGGHFHGB33BGHHG3FFHFCHFGFGFHHHGGHHEGGGGFEFDGHFHGBECDHFHHHG<??CFHGGGGGG
@M02034:409:000000000-BFKT7:1:2104:9157:16999 1:N:0:35
AAAGTCGAGGTGCCTAAAGTGGCAACCCAGACTAGGCAGGAGGTTGGTGGTGTAGAGCTTCCTGTAGCCGCATGGCGTTCGTACTTAAATATGGAACTAACCATTCCAATTTTCGCTGTCTCTTATACACATCTCCGAGCCCACGAGAC
+
CCCCCFCCCBCCGGGGGGGGGGGHHHHGGHHGHHHHHHGGGGGGHHGFFGEFGHHHHHHHHHHHHHHHHGGGGGHHGGGGGGHHHHGHHHHHHHHHGHHHHHGGHHGHHHHHHHGGGGGGHGHHHHHHGHFHHHHGG@GGGGHGGGGGG
@M02034:409:000000000-BFKT7:1:2104:25596:17005 1:N:0:35
AAAGTCGAGGTGCCTAAAGTGGCAACCCAGACTGCGCCGACGGTTGGTGGTGTAGAGCTTCCTGTAGCCGCATGGCGTTCGTACTTAAATATGGAACTAACCATTCCAATTTTCGCTGTCTCTTATACACATCTCCGAGCCCACGAGACA
+
BCCCAFBBCCCBGGGGGGGGGGGHHHHGGHHGHHHGGGGGGGGGGGGGGGFGGFHHHHHHHHHHHHHHHGGGGGHHGGGGGFHHHHHHGHHHHGGHHHGHHHHHHHHHHHHHHHGGGGGHHHHHHHFHGHHHHHHFD<DCGGHGGGFGGF
@M02034:409:000000000-BFKT7:1:2104:26291:17007 1:N:0:35
AAAGTCGAGGTGCCTAAAGTGGCAACCCAGACTCAGGCTCAGGTTGGTGGTGTAGAGCTTCCTGTAGCCGCATGGCGTTCGTACTTAAATATGGAACTAACCATTCCAATTTTCGCTGTCTCTTATACACATCTCCGAGCCCACGAGAC
+
ABAAAF?A3DBBGCGFGGF6GBFCFHHFFGHGHH33AGGHHGFHG2AEAEGEGGHFGGGHGHHGHHHHHCEEFGEFCGEGGGEHEG433B@FGHDGFHGGBFFFHHHB4BFGGGEFGGGHHHHG4G22FGFHHHHHF//>@FGGC?/AE
@M02034:409:000000000-BFKT7:1:2104:10467:17011 1:N:0:35
AAAGTCGAGGTGCCTAAAGTGGCAACCCAGACTTCTCCTTCTGTTGGTGGTGTAGAGCTTCCTGTAGCCGCATGGCGTTCG
+
CCCCCFCCCCBCGGGGGGGGFGGHHHHGGH22FD5F3GHD5GHHFHC2A2EFA3D5AAAA5FFAA5A5B1E0EEC10?>1>
@M02034:409:000000000-BFKT7:1:2104:22907:17011 1:N:0:35
AAAGTCGAGGTGCCTAAAGTGGCAACCCAGACTAGTAAGAATGTTGGTGGTGTAGAGCTTCCTGTAGCCGCATGGCGTTCGTACTTAAATATGGAACTAACCATTCCAATTTTCGCTGTCTCTTATACACATCTCCGAGCCCACGAGACA
+
AAAB3FABCCBBGGGGGGGGGGGHHGGGGHHGHHHHHHHHFGHGHHHFFGEFGHHHHHHHHHHHHHHHHGGGGGHHGGGGGGHHHHHFGHHHHHDFHHHFHHFHHHGHHGHHHHGGGGGGHGHHHHHHHHFHHHHGGCDFGGHGGGCGGC
@M02034:409:000000000-BFKT7:1:2104:13388:17014 1:N:0:35
AAAGTCGAGGTGCCTAAAGTGGCAACCCAGACTTGTAAGGGGGTTGGTGGTGTAGAGCTTCCTGTAGCCGCATGGCGTTCGTACTTAAATATGGAACTAACCATTCCAATTTTCGCTGTCTCTTATACACATCTCCGAGCCCACGAGACA
+
CCCCCFCABCBCGGGGGGGGGGGHHHHGGGHGHHHHHHHHHGGGGGGFFGEFHHHFHHHHHHHHHHHHHGGGGGHHGGGGGGFFGHHHHHHHHHGFFHHHHHHGHHGHHHHHHFCGGGGGHHHHGHDGFHDHHHHFG?@GGGHGGGC.EF
@M02034:409:000000000-BFKT7:1:2104:24803:17020 1:N:0:35
AAAGTCGAGGTGCCTAAAGTGGCAACCCAGACTAAGCATGATGTTGGTGGTGTAGAGCTTCCTGTAGCCGCATGGCGTTCGTACTTAAATATGGAACTAACCATTCCAATTTTCGCTGTCTCTTATACACATCTCCGAGCCCACGAGACA
+
CCCCAFCCCCBCGGGGGGGGGGGHHHHGGHGFHFHHHHHHFHHHHHHGGGGGHHHGHGHHHHHHHGHHHGGGGGHHGGGGGGHHHHHHHHHHHHFFHHGFHHHHHHHHHHHHHFGGGDFHHHHHGHHHGGHHHHHHFCGGGGHGGGGGGC
@M02034:409:000000000-BFKT7:1:2104:26293:17025 1:N:0:35
AAAGTCGAGGTGCCTAAAGTGGCAACCCAGACTCAGGC
+
A1AAAFAAD@AAG1GGCFGBGFGHHHHGGHAFHE11FC
@M02034:409:000000000-BFKT7:1:2104:25446:17028 1:N:0:35
AAAGTCGAGGTGCCTAAAGTGGCAACCCAGACTCAGGCGCGTGTTGGTGTTGTAGAGC
+
BBBBBFBBBDAAGGGAFGGGGGFHHHGDGGHGHGH33AAA2AAE1A1A11BAB5D5A5
@M02034:409:000000000-BFKT7:1:2104:24667:17034 1:N:0:35
AAAGTCGAGGTGCCTAAAGTGGCAACCCAGACTTGAAGAAGGTTGGTGGTGTAGAGCTTCCTGTAGCCGCATGGCGTTCGTACTTAACTATGGAACTAACCATTCCAATTTTCGCTGTCTCTTATACACATCTCCGAGCCCCCG
+
BBBBBF?>DD2AGGGGGGGGGGGHHHGDGHHGHHHHFFDGHFGGCCAB?AFA35BF5GFHBGFGAFGAEA0FEFFGGGAEEFAEHFG3BFGBB333B3BG0?FDHFB4?FBFB>/EE?FDHHHGHGFDG2BGFHHEBD/><//A
@M02034:409:000000000-BFKT7:1:2104:13220:17036 1:N:0:35
AAAGTCGAGGTGCCTAAAGTGGCAACCCAGACTGAGAATCGTGTTGGTGGTGTAGAGCTTCCTGTAGCCGCATGGCGTTCGTACTTAAATATGGAACTAACCATTCCAATTTTCGCTGTCTCTTATACACATCTCCGAGCCCACGAGACA
+
BBBBBFBBBBABGGGGGGGGGGGHHHHGGGHGHHHHHGHHHHHHHHHGGGGGHHHGHHHHHHHHHHHHHGGEFGHGGGGGGGHHHHHGFGGHHHDGHHFFGFHGHHHHHHHHHHGGGGGGHHHHHHFGFFHHHHHHGFGGGGHGGGGGD?
@M02034:409:000000000-BFKT7:1:2104:3438:17037 1:N:0:35
AAAGTCGAGGTGCCTAAAGTGGCAACCCAGACTGAGAAGAAGGTTGGTGGTGTAGAGCTTCCTGTAGCCGCATGGCGTTCGTACTTAAATATGGAACTAACCATTCCAATTTTCGCTGTCTCTTATACACATCTCCGAGCCCACGAGACA
+
BBBBBFBBDBBAGGGGGGFGGFEHFEHGGGGGHHHFGHGFHHHHHFGEFEEFGGHHHHHHHFHHGHHGHGGGGGHHGFGGGGHHHHGGGHHHHHFHHHHGHHHHHHHHHHHHHHGGGGGHHHHHHHGHHHFHGHHHD<DGGGHGGGFGGG
@M02034:409:000000000-BFKT7:1:2104:21188:17038 1:N:0:35
AAAGTCGAGGTGCCTAAAGTGGCAACCCAGACTCATCATACTGTTGGTGGTGTAGAGCTTCCTGTAGCCGCATGGCGTTCGTACTTAAATATGGAACTAACCATTCCAATTTTCGCTGTCTCTTATACACATCTCCGAGCCCACGAGACA
+
B?BBBFBBBBBBGGGGGGGGGGGHHHHFGGFFHHHGFHHHHHHGGHGAFAFFFEG5EFAGGFHHHEDFGGGCGEFFCEEFFEFGHGHDGHHHHGHHHHHB3FFHGFH4GGHHHFEGGEEHHHGHBG4BFGBHGFG?E//BCCGFGGGDFB
@M02034:409:000000000-BFKT7:1:2104:25462:17040 1:N:0:35
AAAGTCGAGGTGCCTAAAGTGGCAACCCAGACTCAGTCGCATGTTGGTGGTGTAGAGCTTCCTGTAGCCGCATGGCGTTCGTACTTAAATATGGAACTAACCATTCCAATTTTCGCTGTCTCTTATACACATCTCCGAGCCCACGAGAC
+
A@BBAFBBBBBBGFGDFGFFGGGHHHHGGHHGHHHB5DEEEEFGGHHEFGEFGHGHHHHHFGHHHHHHHEGGGGHHGGGGGGHHHHFGHHHHHHFFEGGHHFFHHHBGGHHHHHGGGGGFHHHHGHGHEFEHHHHGG/BCFGHGGCDGG
@M02034:409:000000000-BFKT7:1:2104:12557:17041 1:N:0:35
AAAGTCGAGGTGCCTAAAGTGGCAACCCAGACTATTAATTCGGTTGGTGGTGTAGAGCTTCCTGTAGCCGCATGGCGTTCGTACTTAAATATGGAACTAACCATTCCAATTTTCGCTGTCTCTTATACACATCTCCGAGCCCACGAGACA
+
DCCDCFCCCCCCGGGGGGGGGGGHHHHGGHHGHHHHHHHHHGHGGGGEFEEFGHHHHHHHHHHHHHHHHGGGGGHHGGGGGGGHHHHHHHHHHHHHHHHHHHGHHHGHHHHHHHGGGGGHHHHHFHHHHHGGHHGHGFGGGGHGGGGGGB
@M02034:409:000000000-BFKT7:1:2104:26061:17045 1:N:0:35
AAAGTCGAGGTGCCTAAAGTGGCAACCCAGACTCATAAGAATGTTGGTGGTGTAGAGCTTCCTGTAGCCGCATGGCGTTCGTACTTAAATATGGAACTAACCATTCCAATTTTCGCTGTCTCTTATACACATCTCCGAGCCCACGAGACA
+
CCCCCFCCCCCCGGGGGGGGGGGHHHHGGHHGHHHHHHHHHHHHHHHFFGEFHHHHHHHHHHHHHHHHHGGGGGHHGGGGGGHHHHHHHHHHHHHHGHHFHHHHHHHHGHHHHHGGGGGGHFHHGHHHFHGHFHGHGCGGGGHGFFGGGF
@M02034:409:000000000-BFKT7:1:2104:4141:17054 1:N:0:35
AAAGTCGAGGTGCCTAAAGTGGCAACCCAGACTAAGCATAATGTTGGTGGTGTAGAGCTTCCTGTAGCCGCATGGCGTTCGTACTTAAATATGGAACTAACCATTCCAATTTTCGCTGTCTCTTATACACATCTCCGAGCCCACGAGAC
+
BBBBBFBBBBBBGGGGGGGGGGGGHHHGGHGFHHHHHHHHHHHHHHHGFEEFGHHHHGHHHHHHHHHHHGGGGGHHGEEGGGEHHHHGHHHHHGGHHHHHHGHHHHGHHHHHHHGGGGGHHHHHGHGHGHFGFHHHF<CCGGGGGCGCF
@M02034:409:000000000-BFKT7:1:2104:24699:17059 1:N:0:35
AAAGTCGAGGTGCCTAAAGTGGCAACCCAGACTAATAAGAATGTTGGTGGTGTAGAGCTTCCTGTAGCCGCATGGCGTTCGTACTTAAATATGGAACTAACCATTCCAATTTTCGCTGTCTCTTATACACATCTCCGAGCCCACGAGACA
+
BBBBAFBBBBBBGGGGGGGGGFGHHHHGFHHGHHHFHFGFGGHHHHHEGGEFHHHFHHHHHHHHHHHHHGGGGGHHGGGGGGHHHHHHDGHHHHGHHHHHHHHHGHHHHHHHHHGGGDFHFFHH?GGHBGHHGHGHGDCGGGHGGGGGGF
@M02034:409:000000000-BFKT7:1:2104:6107:17060 1:N:0:35
AAAGTCGAGGTGCCTAAAGTGGCAACCCAGACTGCGCAGTCGGGTGGT
+
AAB?AFABBBAAGGFGGGGGGGFGHHHCGGHFHBBE2E22A2A0BE0A
@M02034:409:000000000-BFKT7:1:2104:26071:17061 1:N:0:35
AAAGTCGAGGTGCCTAAAGTGGCAACCCAGACTCATAAGAATGTTG
+
CCCCBFCABBCBGGGGGGGGGGGHHHHGGGHGH33A55555B55DF
@M02034:409:000000000-BFKT7:1:2104:15732:17065 1:N:0:35
AAAGTCGAGGTGCCTAAAGTGGCAACCCAGACTAATCAGGCGGTTGGTGGTGTAGAGCTTCCTGTAGCCGCATGGCGTTCGTACTTAAATATGGAACTAACCATTCCAATTTTCGCTGTCTCTTATACACATCTCCGAGCCCACGAGACA
+
CCCCCFCCCCBCGGGGGGGGGGGHHHHGGHHGHHHHHHHHHGGFGGGEFGEFHFHGGHHHHHHHHHHGHGGGGGHHGGGGGGHHHHHHHHHHHHGHHHHHHHHHHHGHHGHHHHGGGGGHHGHHGHHHHHHHHHGGGBFGGGHGGGGGGF
@M02034:409:000000000-BFKT7:1:2104:13932:17069 1:N:0:35
AAAGTCGAGGTGCCTAAAGTGGCAACCCAGACTCGTGTTCATGTTGGTGGTGTAGAGCTTCCTGTAGCCGCATGGCGTTCGTACTTAAATATGGAACTAACCATTCCAATTTTCGCTGTCTCTTATACACATCTCCGAGCCCACGAGACA
+
CCCCCFCCCCBBGGGGGGGGGGGHHHHGEHHGHHGHHHHHHHHHHHHGFGEFHHHHHGHHHHHHHHHHHGGGGGHHGGGGGGBHHHGHHHHHHHHHGHFHHHGHHHHHHHHHHHGGGGGGGGHHGHHHHHGHEFFHGCDGGEHGGGGGGF
@M02034:409:000000000-BFKT7:1:2104:6094:17073 1:N:0:35
AAAGTCGAGGTGCCTAAAGTGGCAACCCAGACTGCGCAGTCGGTTGGTGGTGTAGAGCTTCCTGTAGCCGCATGGCGTTCGTACTTAAATATGGAACTAACCATTCCAATTTTCGCTGTCTCTTATACACATCTCCGAGCCCACGAGAC
+
?AAA?D>ADD>ABBFGFGGBF1FC1GHEGHHFFHHGGGEEHGCEEGGGFCEFEHH2GHHGHHGHGHHBGE@@EEGHGGGGEE0/FGGBGHHGHE1>BF11BF1E1FFF2BDGHFEGGGCEHFGFFB2@FC1<1F1F/<<//FGGGC@.C
@M02034:409:000000000-BFKT7:1:2104:19942:17081 1:N:0:35
AAAGTCGAGGTGCCTAAAGTGGCAACCCAGACTAGTCCG
+
?AA1AF1ADD1A11EFGGG3FBFHFCHGCGHGB1BAD2E
@M02034:409:000000000-BFKT7:1:2104:26645:17086 1:N:0:35
AAAGTCGAGGTGCCTAAAGTGGCAACCCAGACTCATCCGACGGTTGGTGGTGTAGAGCTTCCTGTAGCCGCATGGCGTTCGTACTTAAATATGGAACTAACCATTCCAATTTTCGCTGTCTCTTATACACATCTCCGAGCCCACGAGAC
+
ABBBBFCBCCABGGGGGGGGGGGHGHHGGHHGHHHHHHGGGGGFGGGEFFEFGFHHGFHHHGHHGHHGGEEEFGHGGEGFFGFHHHFFHHHHHHGFHHGGGGGGFGHHHHHHHHGGGGGHHHHHHFDFDGFHGGFHDADCGGHGGGGGG
@M02034:409:000000000-BFKT7:1:2104:13355:17102 1:N:0:35
AAAGTCGAGGTGCCTAAAGTGGCAACCCAGACTCAGCCGCATGTTGGTGGTGTAGAGCTTCCTGTAGCCGCATGGCGTTCGTACTTAAATATGGAACTAACCATTCCAATTTTCGCTGTCTCTTATACACATCTCCGAGCCCACGAGACA
+
BCCCCFBABCAAGGGGGGGGGGGHGHHGGHHGHHHHHHGGGFGHHHHGGGFFHHHHHHHHHHHHHFHHHGGGGGHHGGGGGGHHHHHGGHHHHHGHGHHGHHHHHHHHGHHHGHGGGFGHHHHHFHFHHHBHHHGGD?FGGGHGGGFDGG
@M02034:409:000000000-BFKT7:1:2104:26213:17104 1:N:0:35
AAAGTCGAGGTGCCTAAAGTGGCAACCCAGACTAATGCTCCTGTTGGTGGTGTAGAGCTTCCTGTAGCCGCATGGCGTTCGTACTTAAATATGGAACTTACCATTCCAATTTTCGCTGTCTCTTATACACATCTCCGAGCCCACGAGAC
+
AAAAABAAAD1>B1B1AABBFFEGA0F0FGCEHHHHFHHFGHHHHHHEFGBAGFHDGGHHHCEEFFHFHEAEEFHCEEEEEEBEGHB11B@GHHFFFG1@@FFGG2>B2FGHFFGFC?E<HFHHGH>FBFG<BBB<A/</B/FCCGCCC
@M02034:409:000000000-BFKT7:1:2104:6425:17106 1:N:0:35
AAAGTCGAGGTGCCTAAAGTGGCAACCCAGACTGCGTCTGGGGTTGGTGGTGTAGAGCTTCCTGTAGCCGCATGGCGTTCGTACTTAAATATGGAACTAACCATTCCAATTTTCGCTGTCTCTTATACACATCTCCGAGCCCACGAGACA
+
AABBBFBBBBBBGGGGGGGGGGGHHHHGGHHGHHHGGGGGGHGGGGCFFGEGHHHGHHHHHHHHHHHHHGGGGGHHGGGGGGHHHHHGHHHHHGHGFHHHHHHHGGGHFHHHHHGGGGGHHHHHFHHHHHHHHHHFFCGGGFHGGGGFG<
@M02034:409:000000000-BFKT7:1:2104:19534:17108 1:N:0:35
AAAGTCGAGGTGCCTAAAGTGGCAACCCAGACTAATAATAGTGTTGGTGGTGTAGAGCTTCCTGTAGCCGCATGGCGTTCGTACTTAAATATGGAACTAACCATTCCAATTTTCGCTGTCTCTTATACACATCTCCGAGCCCACGAGACA
+
CCCCCFBCCCCCGGGGGGGGGGGGHHHGGHHGHHHHGHHHHHHHHHHGGGEFHHHHHHHHHHHHHHHHHGGGGGHHGGGGGGHHHHHHHHHHHHGHHHHHHHGHHHHHHGHHHHGGGGGGHGHHHHHHHHHHHHHHG/DCGGHGGGGGGF
@M02034:409:000000000-BFKT7:1:2104:9189:17118 1:N:0:35
AAAGTCGAGGTGCCTAAAGTGGCAACCCAGACTTCTGCTTTGGTTGGTGGTGTAGAGCTTCCTGTAGCCGCATGGCGTTCGTACTTAAATATGGAACTAACCATTCCAATTTTCGCTGTCTCTTATACACATCTCCGAGCCCACGAGACA
+
BBBBBFBBBBBBGGGGGGGGGDFFHHHGGFHGHHHHHGHHHGHGFEFEEGEFHHHFGGHHHHHHHFHFHGGGGGHHGGGGGGHGHGGFFGGGHGHFHHGFHHHHHHHHHHHHHHEEGGGGHHHHHHHHHHFHHFHHGCDGGGHGGFGFF<
@M02034:409:000000000-BFKT7:1:2104:26196:17122 1:N:0:35
AAAGTCGAGGTGCCTAAAGTGGCAACCCAGACTAATGCTCCTGTTGGTGGTGTAGAGCTTCCTGTAGCCGCATGGCGTTCGTACTTAAATATGGAACTAACCATTCCAATTTTCGCTGTCTCTTATACACATCTCCGAGCCCACG
+
BBBBAFBBBDABFGGGB4GGFGFF4FGGGAHFHHGHAGHHHHGHHDE2AEEEGHFHGGHGHHHHHHHGGGGCGGHHGGGE1?FHGG43GFFGHGGHHGFFHHGFGFFGFGGHHFEGF/EGFBGHHHGH4FBFGGGFGGCG/FHGC
@M02034:409:000000000-BFKT7:1:2104:2573:17124 1:N:0:35
AAAGTCGAGGTGCCTAAAGTGGCAACCCAGACTCCGCAGCGTGTTGGTGGTGTAGAGCTTCCTGTAGCCGCATGGCGTTCGTACTTAAATATGGAACTAACCATTCCAATTTTCGCTGTCTCTTATACACATCTCCGAGCCCACGAGAC
+
CCCCCFBBCCCCGGGGGGGFGGGHGHHGGGHGHHHFGGGGGGGGHHHGFGEGHHHHHHHHHGHHGFHGHEGGGGHGEEFGGGEHGHGBGGHFHHHHFGGGHHHHHHHFHHHHHHGGGGGHHHHHGHHHHHGHHHEFE/CGGGHGGGGGG
@M02034:409:000000000-BFKT7:1:2104:16304:17127 1:N:0:35
AAAGTCGAGGTGCCTAAAGTGGCAACCCAGACTACT
+
BCCCBFBBCCCCGGGGGGGGGGGHHHHGGH2FH335
@M02034:409:000000000-BFKT7:1:2104:24340:17129 1:N:0:35
AAAGTCGAGGTGCCTAAAGTGGCAACCCAGACTCAGAAGCATGTTGGTGGTGTAGAGCTTCCTGTAGCCGCATGGCGTTCGTACTTAAATATGGAACTAACCATTCCAATTTTCGCTGTCTCTTATACACATCTCCGAGCCCACGAGACA
+
AABA>DABBBAACGGGFFGBFFFHHHHGGCHGFCGFHHHHHHHGHFHAEEEGHHHGHBGFHHHHFGHFFGGGGGHFF1@FGEFHHHHFGHHHHFGHGHDGFFFGHHHEGHHHHHEEGGGHHGBFFHHGFFFFHHHGG?BBCFGGGGCGF?
@M02034:409:000000000-BFKT7:1:2104:24772:17131 1:N:0:35
AAAGTCGAGGTGCCTAACGTGGCAACCCAGACTGGGGTTGGGGTTGGTGGTGTAGAGC
+
ABBBADAABDABGGGGG4ABGGGHHHHGGGHGHHA2E2EFGCFG0EC111B113D555
@M02034:409:000000000-BFKT7:1:2104:13992:17133 1:N:0:35
AAAGTCGAGGTGCCTAAAGTGGCAACCCAGACTTTTAATGCTGTTGGTGGTGTAGAGCTTCCTGTAGCCGCATGGCGTTCGTACTTAAATATGGAACTAACCATTCCAATTTTCGCTGTCTCTTATACACATCTCCGAGCCCACGAGAC
+
BBBBBFBBBBBBGGGGGGGGGGGHHHGGGGGGHHHHHHHHHHHGGHHGGGGGHHHBGGHHHHHHHHHGHGGGGGHHGGGGGGEFHHGHFGHHHH3@EGGHHFHHHHFGGGHHHHGGGGGFHGHHGHHHHBGHHHGBF?CFGGHGGG/DD
@M02034:409:000000000-BFKT7:1:2104:9614:17142 1:N:0:35
AAAGTCGAGGTGCCTAAAGTGGCAACCCAGACTAATAAGAATGTTGGTGGTGTAGAGCTTCCTGTAGCCGCATGGCGTTCGTACTTAAATATGGAACTAACCATTCCAATTTTCGCTGTCTCTTATACACATCTCCGAGCCCACGAGACA
+
CCCCCFBBCBBCGGGGGGGGGGGHHHHGGHHGHHHHHHHHHHHHHHHEFEEFHFHHHHHHHHHHHHHHHGGGGGHHGGGGGGHHHHFGHHHHHHHFHGGHHHHGHHHHHGHHHHGGGGGHHGHHHHHHGHGHHHFHG?DFCFHGGGGGGB
@M02034:409:000000000-BFKT7:1:2104:2569:17143 1:N:0:35
AAAGTCGAGGTGCCTAAAGTGGCAACCCAGACTAAGCGTGAGGTTGGTGGTGTAGAGCTTCCTGTAGCCGCATGGCGTTCGTACTTAAATATGGAACTAACCATTCCAATTTTCGCTGTCTCTTATACACATCTCCGAGCCCACGAGACA
+
CCCCBFCBBCCBGGGGGGGGGGGGHHHGGGGGHC3FGC2E22BGCF0EF1EGGAGFBBFG5GFGFAGBD>E>EFHAEEEFDEFHFGHD@FHGHF33BGHG303FG4GE4DFHHF/EF/?3F3FHGDFGBFHHGBG2A/<C@F/ADGC?D>
@M02034:409:000000000-BFKT7:1:2104:17531:17151 1:N:0:35
AAAGTCGAGGTGCCTAAAGTGGCAACCCAGACTAGGGAGGCGGTTGGTGGGG
+
BBBBBFABBBABGGGGGGGGGFGHCGHGC2AFHGCCDFA?AEEE?CCAFE0>
@M02034:409:000000000-BFKT7:1:2104:23490:17163 1:N:0:35
AAAGTCGAGGTGCCTAAAGTGGCAACCCAGACTGGGGCTCGGGTTGGTGGTGTAGAGCTTCCTGTAGCCGCATGGCGTTCGTACTTAAATATGGAACTAACCATTCCAATTTTCGCTGTCTCTTATACACATCTCCGAGCCCACGAGACA
+
BBBBBFABBDBBGGGGGFGFGGGHHHHGGHHDFHDAEDEDG?FHEEEGC1EFE3F5DBAE5FGGGEFDGEG?FGFCEEFGGGBGGHHFFHGBGF33GFHHBB3FD4EEGFFHFE@FFDCF3DFD?>HFFFG2GFHGG@GGGEHECFGGGC
@M02034:409:000000000-BFKT7:1:2104:16298:17164 1:N:0:35
AAGTCGAGGTGCCTAAAGTGGCAACCCAGACTCCTCAGCCGGTTGGTGGTGTAGAGCTTCCTGTAGCCGCATGGCGTTCGTACTTAAATATGGAACTAACCATTCCAATTTTCGCTGTCTCTTATACACATCTCCGAGCCCACGAGACAG
+
BCCCCCCCCBBFGGGGGGGGGGHHHHGGHHGHHHHHHHHHGGGGGGAFEEFHHHFHHHHHHHHGHHHHEFGEGHFFEGGGFGHHHEGFHGHHHHGHHFFEGGHHHHHHGHHHFGGGGGHHHHHGHFFHHHHHHGHGGGGCFHGGGGGGEH
@M02034:409:000000000-BFKT7:1:2104:22261:17165 1:N:0:35
AAAGTCGAGGTGCCTAAAGTGGCAACCCAGACTGATTCTACGGTTGGTGGTGTAGAGCTTCCTGTAGCCGCATGGCGTTCGTACTTAAATATGGAACTAACCATTCCAATTTTCGCTGTCTCTTATACACATCTCCGAGCCCACGAGACA
+
BBBAAFABBBAAGGGFGBFBFFGHHHHGGGGGGHHFFHFHHGEHGEEEFEEFGFFDDDGGHHHFBGHHHGGGFGHHGGCFGEGA?BFBGGGHHGFGHGGFHHHHHHFGHHHHHGGFGGEFDFHHHEFHHGBGHHFFECCGCCGGGGGGGG
@M02034:409:000000000-BFKT7:1:2104:5532:17165 1:N:0:35
AAAGTCGAGGTGCCTAAAGTGGCAACCCAGACTAAGAATAATGTTGGTGGTGTAGAGCTTCCTGTAGCCGCATGGCGTTCGTACTTAAATATGGAACTAACCATTCCAATTTTCGCTGTCTCTTATACACATCTCCGAGCCCACGAGAC
+
CCCCCFCCCCCCGGGGGGGGGGGHHHHGGHHGHHHHHHHHHHHHHHHFGGGGHHHHHHHHHHHHHHHHHGGGGGHHGGGGGGHHHHHHHHHHHHHHHHHHHHGHHHHHFGHHHHGGGGGGHHHHHHHHGHHHHHHHG@CFGGHGCCCGG
@M02034:409:000000000-BFKT7:1:2104:6898:17165 1:N:0:35
AAAGTCGAGGTGCCTAAAGTGGCAACCCAGACTCCGCAGCATGTTGGTGGTGTAGAGCTTCCTGTAGCCGCATGGCGTTCGTACTTAAATATGGAACTAACCATTCCAATTTTCGCTGTCTCTTATACACATCTCCGAGCCCACGAGACA
+
BBBBBFBBBBAAGGGGGGGGGDFHHHHEGHHGFFFFGFGGHHHHHHHEFEEFGFGDGGFHHHHFHFHHHGGGGGHHEEGGGEGHHHGGEGHHHGBGFGBGHHHHHHGGHHHHHD@FGD<GGHHHFGHHHF2BGHFGGB@@DFGFCCCGGC
@M02034:409:000000000-BFKT7:1:2104:10213:17170 1:N:0:35
AAAGTCGAGGTGCCTAAAGTGGCAACCCAGACTGAGAATAAGGTTGGTGGTGTAGGGCTTCCTGTAGCCGCATGGCGTTCGTACTTAAATATGGAACTAACCATTCCAATTTTCGCTGTCTCTTATACACATCTCCGAGCCCACGAGAC
+
CCCCCFBCCCCCGGGGFGGGGGGHHHHGGHHGHHHHHHHHHHHHHHGEFGGGGHHHGGHHGHHHHHHHHGGGGFHHGGGGGGHHHHHHGHHHHHFFHHFCHFFHHHGGHGHHHHGGGGGGHHHHGHHHFHFHHHHGGCFGGGHGFGGGG
@M02034:409:000000000-BFKT7:1:2104:20085:17173 1:N:0:35
AAAGTCGAGGTGCCTAAAGTGGCAACCCAGACTACTAATCCTGTTGGTGGTGTAGAGCTTCCTGTAGCCGCATGGCGTTCGTACTTAAATATGGAACTAACCATTCCAATTTTCGCTGTCTCTTATACACATCTCCGAGCCCACGAGACA
+
BBBBBFBBB@BAGGGGGGGGGGGGHHHGGHHGHHGHGHHHHHHGHHGGGGEFGFGFHHHHHHHHHHFHHGGGGGHHGGGGGGFHHHHHHHEHHGGFFHHFHEFGHHGHHHHHHHGCDGGGHGHGFHFHHGBCFFGHF?FCDGHEGCGGGE
@M02034:409:000000000-BFKT7:1:2104:5757:17175 1:N:0:35
AAAGTCGAGGTGCCTAAAGTGGCAACCCAGACTCCGAATAAGGTTGGTGGTGTAGAGCTTCCTGTAGCCGCATGGCGTTCGTACTTAAATATGGAACTAACCATTCCAATTTTCGCTGTCTCTTATACACATCTCCGAGCCCACGAGACA
+
BBCCCFBBCCCCGGGGGGGGGGGGHHHGGHHGHGFEFCGGHGHHHHGGFGEFGHHFHHHHHHHHHHHHHGGGGGHHGFFGGFHHHHHHHHGHHHGHHHHHHHHGHHGHHHHHHHGGGFFHHGHHGHHHGGHHHFHHE<DGGGHECGGGG=
@M02034:409:000000000-BFKT7:1:2104:24950:17183 1:N:0:35
AAAGTCGAGGTGCCTAAAGTGGCAACCCAGACTCCTAATCGGGTTGGTGGTGTAGAGCTTCCTGTAGCCGCATGGCGTTCGTACTTAAATATGGAACTAACCATTCCAATTTTCGCTGTCTCTTATACACATCTCCGAGCCCACGAGACA
+
>>AAAFAADDAAGGGGGGGEF1FCBHFGGHCFHGHHFDEDFCGGF/EAFEEFHBGBAFHHHFHFFFHGHGC/EEHHGEEFEEFGEHBFFHGHHHBFGH>GHGHGHHHHGFGHHE/EF/?FHHGHGHDFHFHHHHHFF</B/FGGGGC/A>
@M02034:409:000000000-BFKT7:1:2104:26223:17185 1:N:0:35
AAAGTCGAGGTGCCTAAAGTGGCAACCCAGACTAAGAAGGCTGTTGGTGGTGTAGAGCTTCCTGTAGCCGCATGGCGTTCGTACTTAAATATGGAACTAACCATTCCAATTTTCGCTGTCTCTTATACACATCTCCG
+
AA@1A3>>1A>A1BEGGGGFGBFC10AA0FCFA11C1DB0/BBGHGGEFAEF/1D21DFG11AEFBFEHGGGGFHHEE?FGEB/>B2@1BFHHEBGHH11BGHFHHGBGGHHGHGCGC/B2BFGFB222BF1FGF1?
@M02034:409:000000000-BFKT7:1:2104:22094:17185 1:N:0:35
AAAGTCGAGGTGCCTAAAGTGGCAACCCAGACTCCGTCTCCTGTTGGTGGTGTAGAGCTTCCTGTAGCCGCATGGCGTTCGTACTTAAATATGGAACTAACCATTCCAATTTTCGCTGTCTCTTATACACATCTCCGAGCCCACGAGACA
+
CCCCCFCCCCBCGGGGGGGGGGGHHHHGGHHGHHHGHGHHHHHHHHHEFFEFGHHHGHHHHHHHHHHHHGGCGGHFGGGGGFGHHGHHHHHHHHFGGHFFFHHGHHHFEFGHHHGGGGGHFGHHFHHGGHHHHHHFF>/BDGHGGGGGGG
@M02034:409:000000000-BFKT7:1:2104:10043:17187 1:N:0:35
AAAGTCGAGGTGCCTAAAGTGGCAACCCAGACTAAGACGGGTGTTGGTGGTGTAGAGCTTCCTGTAGCCGCATGGCGTTCGTACTTAAATATGGAACTAACCATTCCAATTTTCGCTGTCTCTTATACACATCTCCGAGCCCACGAGACA
+
CCCCCFCCCCCBGGGGGGGGGGGHHHHGGGHGHHGHHHGGGGGGFHHEFGFFHHHHHHHHHHHHHHHHHGGGGGHHGGGGGGHHHHFGHGGHHHGHHHHHHHHHHHHHHHHHHHGGGGGHHHHHFHHHHFHHHHHGG?GGGGHGGCCGGF
@M02034:409:000000000-BFKT7:1:2104:21852:17195 1:N:0:35
AAAGTCGAGGTGCCTAAAGTGGCAACCCAGACTGGTTGTCGTGTTGGTGGTGTAGAGCTTCCTGTAGCCGCATGGCGTTCGTACTTAAATATGGAACTAACCATTCCAATTTTCGCTGTCTCTTATACACATCTCCGAGCCCACGAGACA
+
3AAAAF?ADBABGGGGBDFFFGFGHEHGGHGGHHGHHGGHGGGGGHHEFEEFGHHHHHHHHHHHFHHHHFGGGGHHGGGGGGGHHHHHHHHHHGFFHHHHHHHHGHFHEGHHHGFCGCEFHGFHHHGHFFFGHHGHGCF?FGHGGGGCDG
@M02034:409:000000000-BFKT7:1:2104:3562:17201 1:N:0:35
AAAGTCGAGGTGCCTAAAGTGGCAACCCAGACTGCGCCTACGGTTGGTGGTGTAGAGCTTCCTGTAGCCGCATGGCGTTCGTACTTAAATATGGAACTAACCATTCCAATTTTCGCTGTCTCTTATACACATCTCCGAGCCCACGAGACA
+
BBBABFABBBABGGGGGGGGGGGGHHHGGHHGHFHGGGGGHGGHFGGGGGGGHHHGGHFHGHHHGHHHHGGGGGHHGGGGGGHHHHHGFGFHHHFHHHHGGHGHHHHGGFGHHFGEGGGHHGHFGHHHGH2CFGDGGCFGCGHGG?-<D>
@M02034:409:000000000-BFKT7:1:2104:13727:17202 1:N:0:35
AAAGTCGAGGTGCCTAAAGTGGCAACCCAGACTAAGCATGGGGTTGGTGGTGTAGAGCTTCCTGTAGCCGCATGGCGTTCGTACTTAAATATGGAACTAACCATTCCAATTTTCGCTGTCTCTTATACACATCTCCGAGCCCACGAGAC
+
BBCBAFCCCCBCGGGFGGGGGGGHGHHGGHGFHFHHHHHHHGGEEGGFFGEFHHHGHHHHHHHHHHHHHGGGGGHHGGGGGGHHHHHHHHHHHHGFFGGHHHHHHHGHHGHHHHGGGGGGHHHHFHHHHHGHHHFGDBDGGGHGGG?EG
@M02034:409:000000000-BFKT7:1:2104:9326:17205 1:N:0:35
AAAGTCGAGGTGCCTAAAGTGGCAACCCAGACTAAGCAGAATGTTGGTGGTGTAGAGCTTCCTGTAGCCGCATGGCGTTCGTACTTAAATATGGAACTAACCATTCCAATTTTCGCTGTCTCTTATACACATCTCCGAGCCCACGAGACA
+
AAAAAFAA@DAAGGGFGGGBG1E0GCEEFHGGHHHACGGFFGHHHDGEFCAFGFFDFGGHHFHFGHHGHGGCFGHHEGGFGGGCGGEBGHGGHEBBGGDGHFFGHHGHHHFHHFECEEFGBDFHFHFFFHFHHHFFG/CCGFHGGGGAC<
@M02034:409:000000000-BFKT7:1:2104:20622:17211 1:N:0:35
AAAGTCGAGGTGCCTAAAGTGGCAACCCAGACTAAGAATAATGTTGGTGGTGTAGAGCTTCCTGTAGCCGCATGGCGTTCGTACTTAAATATGGAACTAACCATTCCAATTTTCGCTGTCTCTTATACACATCTCCGAGCCCACGAGACA
+
CCCCCFBCCCCCGGGGGGGGGGGHHHHGGHHGHHHHGHHHHHHHHHHGFGEGHHGGHHHHHHHHHHHGHGGGGGGHGGGGGGHHHHHHHHHHHHHGHHHHHHFHHHHHHHHHHHGGGGGHGHHHHHHHFHEHHHHHG/CCGGHGGGGDGE
@M02034:409:000000000-BFKT7:1:2104:25669:17217 1:N:0:35
AAAGTCGAGGTGCCTAAAGTGGCAACCCAGACTTGTGTTGCGGTTGGTGGTGTAGAGCTTCCTGTAGCCGCATGGCGTTCGTACTTAAATATGGAACTAACCATTCCAATTTTCGCTGTCTCTTATACACATCTCCGAGCCCACGAGAC
+
BBBBBFB>DBBBGGGGGGGGGGGHHHHGGGGGHHHHHHHHHGGFEGGGFGEFGFGFGGHHGFHHHHHHHEEEGGHFFFFGGGHHHHHHDGGHHHFGHHHHHHHGHHFHHHHHHGGGGGGHHHHHFHHHHGHHHHHFFBFGGGGGGGGGG
@M02034:409:000000000-BFKT7:1:2104:26761:17228 1:N:0:35
AAAGTCGAGGTGCCTAAAGTGGCAACCCAGACTCAGACTACTGTTGGTGGTGTAGAGCTTCCTGTAGCCGCATGGCGTTCGTACTTAAATATGGAACTAACATTCCAATTTTCGCTGTCTCTTATACACATCTCCGAGCCCACGAGACAG
+
CCCCBFBBCBBCGGGGGGGGGGGHHHHGGEHGHGCHHFHHHHGFHHFEFEBFHGHHHHHHHHHHHHHHHGGGGGHHGGGGGGHHHHHHHHHHHFGHHHHHHEGHHHHEHGHH4EFEGGGHFFHGHD4BG2FGGDG??CGCGHFFD@DDHF
@M02034:409:000000000-BFKT7:1:2104:21844:17230 1:N:0:35
AAAGTCGAGGTGCCTAAAGTGGCAACCCAGACTCCTTCGGCTGTTGGTGGTGTAGAGCTTCCTGTAGCCGCATGGCGTTCGTACTTAAATATGGAACTAACCATTCCAATTTTCGCTGTCTCTTATACACATCTCCGAGCCCACGAGAC
+
CCCCCFBCCCCCGGGGGGGGGGGHHHHGGHHGHHHHHHGGGFGHHHHGFGEFHHHHHHHHGHHHHHHHHGGGGGHHGGGGGGGHHHHHHHHHHHGHHHGHGHHHHHHHHHHHHHGGGGGFHHHHHHHHHHHGHHGHEBFGGGHGGGGGG
@M02034:409:000000000-BFKT7:1:2104:24070:17231 1:N:0:35
AAAGTCGAGGTGCCTAAAGTGGCAACCCAGACTTCTTTTGGGGTTGGTGGTGTAGAGCTTCCTGTAGCCGCATGGCGTTCGTACTTAAATATGGAACTAACCATTCCAATTTTCGCTGT
+
AAAAAFAADDAAGGCGGBE3FFFBGGHGGCEAHHHHHHHHCGGGGECFEEEFHHHFEHGHHFHHFHGFFFEGGGHHGGGGEGGHHHG11FGFFH1>EGBGGHHHHHFF2FGHFGEGG/<
@M02034:409:000000000-BFKT7:1:2104:19613:17232 1:N:0:35
AAAGTCGAGGTGCCTAAAGTGGCAACCCAGACTGGGGGGGGGGGTTGGTGGTGT
+
BBBBBFBBBBBBGGGGGFGGGGGFHHHGGHHGHBFHCCFGFFFF-@=D.EDAEE
@M02034:409:000000000-BFKT7:1:2104:18569:17234 1:N:0:35
AAAGTCGAGGTGCCTAAAGTGGCAACCCAGACTAGGGATACGGTTGGTGGTGTAGAGCTTCCTGTAGCCGCATGGCGTTCGTACTTAAATATGGAACTAACCATTCCAATTTTCGCTGTCTCTTATACACATCTCCGAGCCCACGAGACA
+
CCCCCFCCCCCCGGGGGGGGGGGHHHHGGHHGHHGHHHHHHGGGFGGGGGEFHHHEGHGHHHHHHHHGHGGGGGHHGGGGGGHHHHGHGHHHHHFHHHFHHHHHHHHHHHHHHHGGGGFHHHHHEH3GBGFHHHGHGCDGGGHGGGGGFF
@M02034:409:000000000-BFKT7:1:2104:11523:17245 1:N:0:35
AAAGTCGAGGTGCCTAAAGTGGCAACCCAGACTGATCAGCGGGTTGGTGGTGTAGAGCTTCCTGTAGCCGCATGGCGTTCGTACTTAAATATGGAACTAACCATTCCAATTTTCGCTGTCTCTTATACACATCTCCGAGCCCACGAGAC
+
BBB@BFBBBBBBGGGGGGGGGGGHHHHGGHHGHHHHHHHHGGGGGGGGFGGFHHHGHHHHHHHHHHGHHGGGGGHHGGGGGGHHHHHHFHHHHGDGHHHHHHHHHHFHHGHHHHEFGGFHHHHHGHHHFGHHHHHHG@FGGGHGGFGGG
@M02034:409:000000000-BFKT7:1:2104:23279:17246 1:N:0:35
AAAGTCGAGGTGCCTAAAGTGGCAACCCAGACTACGCAGGGGGTTGGTGGTGTAGAGCTTCCTGTAGCCGCATGGCGTTCGTACTTAAATATGGAACTAACCATTCCAATTTTCGCTGTCTCTTATACACATCTCCGAGCCCACGAGACA
+
BBBBBFBBBBABGGGGGFBBFGGGHHHGGHHGHHHGGGGEGGFEEGGGFFEFHHFDGHHHHHHFGGHHHGGGGGHHGGGGGEHHHHHHGHHHHHFGHHHFHHHHGHF3GGHHHHGGGGFHHHHHFHHHHFFHHHHDEC?@@FHGGGGGGG
@M02034:409:000000000-BFKT7:1:2104:24069:17255 1:N:0:35
AAAGTCGAGGTGCCTAAAGTGGCAACCCAGACTTCTTTTGGGGTTGGTGGTGTAGAGCTTCCTGTAGCCGCATGGCGTTCGTACTTAAATATGGAACTAACCATTCCAATTTTCGCTGTCTCTTATACACATCTCCGAGCCCACGAGAC
+
AAAAADAADDBBGGGGGGGGGGGFHHHGGHHGHFFFFGHHGGGEEGGEFGGGHHHGFFHHEHHFF5DGFFGFGGHAEEGGCEGHHHHHHGHGHHGFFGHGBGFHFHGFGFFHHFCCF?EFHHGHGFBGHFFCGGFDE/@D@GEGDFFCF
@M02034:409:000000000-BFKT7:1:2104:23289:17261 1:N:0:35
AAAGTCGAGGTGCCTAAAGTGGCAACCCAGACTACGCAGGGGGTTGGTGGTGTAGAGCTTCCTGTAGCCGCATGGCGTTCGTACTTAAATATGGAACTAACCATTCCAATTTTCGCTGTCTCTTATACACATCTCCGAGCCCACGAGACA
+
BBBBBFBBBBBBGGGGGGGGGGGHHHHGGHGGHHH?EEEGGCEAAEEEFEEFFGGHGGHHGHHHHGGGGEGEGGHHGEEGGGHHHHHFHHHHGHFGHHHHHHHGGHFFGGHHHGGGGGGGHFGGFD2DFFGFGFD?EAFCGFHGG-@AD<
@M02034:409:000000000-BFKT7:1:2104:10507:17262 1:N:0:35
AAAGTCGAGGTGCCTAAAGTGGCAACCCAGACTCGGGATGCTGTTGGTGGTGTAGAGCTTCCTGTAGCCGCATGGCGTTCGTACTTAAATATGGAACTAACCATTCCAATTTTCGCTGTCTCTTATACACATCTCCGAGCCCACGAGACA
+
BCBCCFBCCCCCGGGGGGGGGGGHHHHGGGHGHHGGGGGGHHHHHHHGGGEFGHHFHHHHHHHHGHHHHGGGGGHHGGGGGGHHHHHGHHHHHHGHGHHHHHHHHHFHHHHHHHGFGGGGHGHHFHFGHHGHHHGHGGGGGGHGGGGDGF
@M02034:409:000000000-BFKT7:1:2104:23242:17265 1:N:0:35
AAAGTCGAGGTGCCTAAAGTGGCAACCCAGACTACGGATCAGGTTGGTGGTGTAGAGCTTCCTGTAGCCGCATGGCGTTCGTACTTAAATATGGAACTAACCATTCCAATTTTCGCTGTCTCTTATACACATCTCCGAGCCCACGAGAC
+
CCCCCFCBCCCAGGGGGGGGGGGHHHHGGHHGHGHGGGGGHHHHHHGGFGEGHHHGHHHHHHHHHHHHHGGGGGHHGGGGGGHHHHHGGHHHHHGHHHHHHHHGHHGHHGHHHHGGGGGHHHHHHHHGHHFHHHFHG@DGGGGGGGGGG
@M02034:409:000000000-BFKT7:1:2104:19196:17267 1:N:0:35
AAAGTCGAGGTGCCTAAAGTGGCAACCCAGACTTGTAGGGATGTTGGTGGTGTAGAGCTTCCTGTAGCCGCATGGCGTTCGTACTTAAATATGGAACTAACCATTCCAATTTTCGCTGTCTCTTATACACATCTCCGAGCCCACGAGAC
+
BBBBBFBBBBBAGGGGGGGGGGGFHHHGGHGGHBFG553A3BEGHHHGGGGGHGHGHHHHHHHHHHHHHGGGGGHHGGGGGGHHHHHHHHHHHHHGHHGHGHHHHHHHHGHHHHGGGGGGHGHHHHHHHHHHHHGFGD?CGGHGGGGGG
@M02034:409:000000000-BFKT7:1:2104:27897:17276 1:N:0:35
AAAGTCGAGGTGCCTAAAGTGGCAACCCAGACTGCGAGTGGGGTTGGTGGTGTAGAGCTTCCTGTAGCCGCATGGCGTTCGTACTTAAATATGGAACTAACCATTCCAATTTTCGCTGTCTCTTATACACATCTCCGAGCCCACGAGAC
+
BBCCBFCBBCCCGGGGGGGGGGGHHHHGGHHGHHHGGGGHGHGGGGGGFGGFFFHBGHHHFHHHGHGFFEFEGGHFFEGGGGGHHHHHHHHHHHBEHHHHFCDGHFHHHGHHHGGGGGGFHHHHFFFFHFFFHGFGDBDCFFHGGGCFG
@M02034:409:000000000-BFKT7:1:2104:17058:17277 1:N:0:35
AAAGTCGAGGTGCCTAAAGTGGCAACCCAGACTAATAATAAGGTTGGTGGTGTAGAGCTTCCTGTAGCCGCATGGCGTTCGTACTTAAATATGGAACTAACCATTCCAATTTTCGCTGTCTCTTATACACATCTCCGAGCCCACGAGACA
+
CCCCCFBCCCCCGGGGGGGGGGGHHHHGGGHGHHHHHHHHHHHHGHGGGGFFHHHGHHHHHHHHHHHHHGGGGGHHGGGGGGHHHHHHFGHHHHGHHHGHHHFGHHGHHHHHHHGGGGGHHHHHHHB?GHHHHHHGGGGGGGHGGFCGGF
@M02034:409:000000000-BFKT7:1:2104:26459:17278 1:N:0:35
AAAGTCGAGGTGCCTAAAGTGGCAACCCAGACTCAGAAGCAGGTTGGTGGTGTAGAGCTTCCTGTAGCCGCATGGCGTTCGTACTTAAATATGGAACTAACCATTCCAATTTTCGCTGTCTCTTATACACATCTCCGAGCCCACGAGAC
+
AABBBFBBBBABGGGGFGGGGGGHHHHGGHHGHGHHHHHHHGHGGHGEFGEGHHHHHGHHHHHHHHHHHEEGGGHHGEFGGGFHHHFGHHHHHHFGFHFGHHHHGHHHHHHHHHGGGGGFHHHHHHHHHHHHGH?FD@CDCGHGGCGGD
@M02034:409:000000000-BFKT7:1:2104:10502:17281 1:N:0:35
AAAGTCGAGGTGCCTAAAGTGGCAACCCAGACTCGGGATGCTGTTGGTGGTGTAGAGCTTCCTGTAGCCGCATGGCGTTCGTACTTAAATATGGAACTAACCATTCCAATTTTCGCTGTCTCTTATACACATCTCCGAGCCCACGAGAC
+
AAB3>BAABB>AGFFGFGG65FDGFGGGGGHGHHG?A?EDFGHGHHHFFGEGEHFEFGGFHHHGHBFEHGGEEEFHGG?FEEHHHFGHHHFHHGF33FFGHHHHHFFH4B3FFHGCEAEGFEHHFGGFGGGHFFF1</<BDGFEC?DDG
@M02034:409:000000000-BFKT7:1:2104:25744:17281 1:N:0:35
AAAGTCGAGGTGCCTAAAGTGGCAACCCAGACTCCTAAGACGGTTGGTGGTGTAGAGCTTCCTGTAGCCGCATGGCGTTCGTACTTAAATATGGAACTAACCATTCCAATTTTCGCTGTCTCTTATACACATCTCCGAGCCCACGAGAC
+
BBBBBFBBBBBBGGGGGGGGGGGHHHHGGHHGHHHHHHHHHGGGGGGEFF1FGHHFGHHHHHHGGHHHFGGGGGHHGGFGEFGHHHEGGGGFHHHGFHGFGHHHHHGHHHHHHFEGGDGFFHHHFHHHHFHHHHFHE/@CBFHGGGGGG
@M02034:409:000000000-BFKT7:1:2104:21475:17285 1:N:0:35
AAAGTCGAGGTGCCTAAAGTGGCAACCCAGACTACTAATGCGGTTGGTGGTGTAGAGCTTCCTGTAGCCGCATGGCGTTCGTACTTAAATATGGAACTAACCATTCCAATTTTCGCTGTCTCTTATACACATCTCCG
+
BABBBFAABBBAFFGGGEEGGGGHHFHGGDHGHFHHHGHHHGGAEEGEFGGGGFFFBDGHHGHHGGHHHGGEGGHHGGGGGGFHHHFG3FDHHFFGCGBFGHEFFGFHHHHFHHEEGGGFHHHGFHFHBGBFHGFF?
@M02034:409:000000000-BFKT7:1:2104:2143:17287 1:N:0:35
AAAGTCGAGGTGCCTAAAGTGGCAACCCAGACTAATAAGACTGTTGGTGGTGTAGAGCTTCCTGTAGCCGCATGGCGTTCGTACTTAAATATGGAACTAACCATTCCAATTTTCGCTGTCTCTTATACACATCTCCGCG
+
AA3?ADAADBB@BFFEGGGGG4FCEGHDEA2FE3AFFH5DGHFHG3GGG2EAA3B5AFGH5AGGADF5FEC?EFGFGEGFEGBGABF33BFGFFDGFFF33B@FGEB44BFHGBEGGDGGHGFEF4BBGF1GHFFFF/<
@M02034:409:000000000-BFKT7:1:2104:4822:17291 1:N:0:35
AAAGTCGAGGTGCCTAAAGTGGCAACCCAGACTATGCCGAGTGTT
+
BBBBBFBABBBAGFGGCGGFFGGHHHHGGEF233DFBGF2AFGG5
@M02034:409:000000000-BFKT7:1:2104:8184:17291 1:N:0:35
AAAGTCGAGGTGCCTAAAGTGGCAACCCAGACTAATAAGAATGTTGGTGGTGTAGAGCTTCCTGTAGCCGCATGGCGTTCGTACTTAAATATGGAACTAACCATTCCAATTTTCGCTGTCTCTTATACACATCTCCGAGCCCACGAGAC
+
BBBBBFBBBBBBGGGGGGGGGGGHHHHGGHHGHHGHHHGGHGHGHHAEFEGGHHHFGHHHGHHHHHHHGGGGGGHHGGGGGGGHHHGHDFHHHFGFHHFGFHHHHHGGFFHHHH?FFFGHHHHHHHFGGEHHFGFFGCFGCFGGFGGDD
@M02034:409:000000000-BFKT7:1:2104:19034:17292 1:N:0:35
AAAGTCGAGGTGCCTAAAGTGACAACCCAGACTATTAATGCTGTTGGTGGTGTAGAGCTTCCTGTAGCCGCATGGCGTTCGTACTTAAATATGGAACTAACCATTCCAATTTTCGCTGTCTCTTATACACATCTCCGAGCCCACGAGACA
+
BBBBBFBBBBBBGGGGCGGGGGHHHHGGGHDGGHHHHHGHHHHHHHHGGGEFHHHGHHHHHHHHHHHHHGG?EFHHGGGGGGHHHHGGGHHHHHFGHHFHHHFGHHGHHHHHHHGGGGGHHHHHHHHHHHHHHHHHG@CGGGHGGGGGGB
@M02034:409:000000000-BFKT7:1:2104:19627:17292 1:N:0:35
AAAGTCGAGGTGCCTAAAGTGGCAACCCAGACTTCGCATACTGTTGGTGGTGTAGAGCTTCCTGTAGCCGCATGGCGTTCGTACTTAAATATGGAACTAACCATTCCAATTTTCGCTGTCTCTTATACACATCTCCGAGCCCACGAGACA
+
CCCCBFCCCCCCGGGGGGGGGGGHHHHGGHHGH5GGGG22BDGGHHGGFGEFHHHFHHHGHHHHGHHHHGGGGGHHGEGGGGHGHHHHHHHHHHHHFGHFHHFHHHHHHHHHHHGGGGGHHHHHGHHHGHGHGHFHF/DFGGHGGDGGDG
@M02034:409:000000000-BFKT7:1:2104:29219:17307 1:N:0:35
AAAGTCGAGGTGCCTAAAGTGGCAACCCAGACTCAGCAGACTGTTGGTGGTGTAGAGCTTCCTGTAGCCGCATGGCGTTCGTACTTAAATATGGAACTAACCATTCCAATTTTCGCTGTCTCTTATACACATCTCCG
+
>AA>>D3ADDB4GGGGGGBFGGGHFHHGGDEFGHHGHFHGHGHDGH2BFEEFHGHHBGFGGHHFGHHHHDGEGEFFG1>FEFGEGHFBGHFHH3B@FFFFHEFGHHHH4GFHGHCGC/EDDGGFFGBG?GDHFFB1A
@M02034:409:000000000-BFKT7:1:2104:10654:17317 1:N:0:35
AAAGTCGAGGTGCCTAAAGTGGCAACCCAGACTCAGCATCAGGTTGGTGGTGTAGAGCTTCCTGTAGCCGCATGGCGTTCGTACTTAAATATGGAACTAACCATTCCAATTTTCGCTGTCTCTTATACACATCTCCGAGCCCACGAGAC
+
BBBBBFBABBBAGGGGGGGGGGGHFGHGGHHGHHGHHHHHHHHGGHGEFF1FHGHHHHHHHGHGHHHHHGFGGGHHGEGGGGHHHHGHHHHHHHHGFHGHHGGHHHHDHGHHHGEGGGGFHHHGHHGFHFFHHHHGDCC?<?FFGCGDF
@M02034:409:000000000-BFKT7:1:2104:12791:17318 1:N:0:35
AAAGTCGAGGTGCCTAAAGTGGCAACCCAGACTCATACTAATGTTGGTGGTGTAGAGCTTCCTGTAGCCGCATGGCGTTCGTACTTAAATATGGAACTAACCATTCCAATTTTCGCTGTCTCTTATACACATCTCCGAGCCCACGAGACA
+
BBBBBFBBBBBBGGGGGGGGGGGHHHHGGGHGHHHHFHHFHHHHGHGFGEGGGHHGHHHHGHHHHHHGHGGEGGHFGGGGGGBHHHHFFGHHHHBGHHHHHH3BEFHHHGHHHF/FGFEGHHHH4G4FFGBFHHFFGCCCGFCFGC?DD?
@M02034:409:000000000-BFKT7:1:2104:23276:17323 1:N:0:35
AAAGTCGAGGTGCCTAAAGTGGCAACCCAGACTCAGAAGCCGGTTGGTGGTGTAGAGCTTCCTGTAGCCGCATGGCGTTCGTACTTAAATATGGAACTAACCATTCCAATTTTCGCTGTCTCTTATACACATCTCCGAGCCCACGAGAC
+
BBBBBFBBBBBAGGGGGGGGGGGHHHHGGHHDHGF3DGHHH2EEGGF1A1EF13F5ADAFEGHHHDF5EEG0FEE1>EEEEA2CEGHH3FHBFG33B?FGB03F3?ED?FBHFF/EFDAGBHGD3B3?GC22@FDDD/BGGEGC/<<EF
@M02034:409:000000000-BFKT7:1:2104:23430:17325 1:N:0:35
AAAGTCGAGGTGCCTAAAGTGGTAACCCAGACTACGAAGCCGGTTGGTGGTGTAGAGCTTCCTGTAGCCGCATGGCGTTCGTACTTAAATATGGAACTAACCATTCCAATTTTCGCTGTCTCTTATACACATCTCCG
+
BBBBBFBBBBABGGGGGGGGGGFGHHHHGHGGHFAEAA222EEGFGCE11B113D5DAAFDGHFFBF@@EE0EEE1>>EGAECAEFB3FEGFHF33BFGH30?FFFH4GGGHG4/EFD<233BF3?3FDC22FFH2<
@M02034:409:000000000-BFKT7:1:2104:26013:17327 1:N:0:35
AAAGTCGAGGTGCCTAAAGTGGCAACCCAGACTAGTCCTGCGGTTGGTGGTGTAGAGCTTCCTGTAGCCGCATGGCGTTCGTACTTAAATATGGAACTAACCATTCCAATTTTCGCTGTCTCTTATACACATCTCCGAGCCCACGAGACA
+
BBBBBFBBBBBAGGGGGGGGGFFGHHHGGGHGHGHHHHHHHGGEEGGEFE1FGFHHHHHHHFHGHHHFGFEGGGHHGFGFFGHHHHHHHGHHHHFHHHGHHHHHHHGGHHHHHHGGGGGHHGHHHHHHFHHHHHGGEBGCGGGGGGGGGC
@M02034:409:000000000-BFKT7:1:2104:12660:17334 1:N:0:35
AAAGTCGAGGTGCCTAAAGTGGCAACCCAGACTCAGAATAATGTTGGTGGTGTAGAGCTTCCTGTAGCCGCATGGCGTTCGTACTTAAATATGGAACTAACCATTCCAATTTTCGCTGTCTCTTATACACATCTCCGAGCCCACGAGAC
+
AAAAAF>ADDAAB11GGGG3BFCFF0GC0E0FG11BA1DFHCHHHHG/FE/BFDFAFGGBGEHHGHHFGEE/EEHFEEGCEEEFEBGHHGG@FFBGHHHHEH1FHFHHFHHHHGG?EEEGDEGHGHBGDEDHHGHGC?/CGGGGGGGGG
@M02034:409:000000000-BFKT7:1:2104:19766:17334 1:N:0:35
AAAGTCGAGGTGCCTAAAGTGGCAACCCAGACTCATCATCAGGTTGGTGGTGTAGAGCTTCCTGTAGCCGCATGGCGTTCGTACTTAAATATGGAACTAACCATTCCAATTTTCGCTGTCTCTTATACACATCTCCGAGCCCACGAGACA
+
ABBCAFABCCCBGGGGGGGGGGGHHHHGGHHGHHHHHHHHHHHHHHGGFGEFGHHHHHHHHHHHHGHHHGGGGGHHGGGGGGHHHHHHHHHHHHHHHGFGHHHHHHGHHHHHHHGGGGGGHGHHHHHHFHEHHHGGF@GGGGHGGGGGGF
@M02034:409:000000000-BFKT7:1:2104:12541:17336 1:N:0:35
AAAGTCGAGGTGCCTAAAGTGGCAACCCAGACTGTGGGGGGGGTTGGTGGTGTAGAGCTTCCTGTAGCCGCATGGCGTTCGTACTTAAATATGGAACTAACCATTCCAATTTTCGCTGTCTCTTATACACATCTCCGAGCCCACGAGAC
+
CCCCCFCCCCCCGGGGGGGGGGGHHHHGGHHGHHGHHGGGGGFFFFFFFFFEEFFFFFFFFFFFFFFFFFFFFFFFFAFFFFFFFFFFFFFFFFBFFFFFFFFFFFFFFFFFFFFFFFFFFFFFFFFFFFFFFFFFFAFFFFFFFDFFF
@M02034:409:000000000-BFKT7:1:2104:5730:17337 1:N:0:35
AAAGTCGAGGTGCCTAAAGTGGCAACCCAGACTGATAAGTCGGTTGGTGGTGTAGAGCTTCCTGTAGCCGCATGGCGTTCGTACTTAAATATGGAACTAACCATTCCAATTTTCGCTGTCTCTTATACACATCTCCGAGCCCACGAGACA
+
ABB@BFBBBBABGGGGFGGAFGGHFDHGGHHGGHHHHHHFHGGEEGG1B1ABGHHGHHHGHGHHHFGHGGGGGGHFGAEFE?FEGHHDBGGBGFGFHHHHFHFHGHFFHHEHHHCEGEEGBGHHFHHGFHHGFGHHCCCGDGHGGGGGGF
@M02034:409:000000000-BFKT7:1:2104:7993:17338 1:N:0:35
AAAGTCGAGGTGCCTAAAGTGGCAACCCAGACTGTGGCGACGGTTGGTGGTGTAGAGCTTCCTGTAGCCGCATGGCGTTCGTACTTAAATATGGAACTAACCATTCCAATTTTCGCTGTCTCTTATACACATCTCCGAGCCCACGAGAC
+
BBBBBFBBBBABGFGGGGGBGGGGFHHGGHHGHHHFHHGEG?E1FEGDFDEFHGFGHHHHGHHHHGHHGGGGGGGGGGGGGGHHGHHHHHHHHHBDFGHGFHEHHHH4HGFHHHCFGGDGHHHHFHDD@C<FFFFGE/>CFE.FGGGDG
@M02034:409:000000000-BFKT7:1:2104:9785:17339 1:N:0:35
AAAGTCGAGGTGCCTAAAGTGGCAACCCAGACTAATGGTAAGGTTGGTGGTGTAGAGCTTCCTGTAGCCGCATGGCGTTCGTACTTAAATATGGAACTAACCATTCCAATTTTCGCTGTCTCTTATACACATCTCCGAGCCCACGAGACA
+
BBCCAFBBCCBCGGGGGGGGGGGHHHHGGHHGHHHHGHGHGHHHHHGEFGEGHHHHGHHHFHHHHHHFHEGEGGHHGGGGGGGHGHHHHHHHHGFFGHGHHHHGHHFFDGHHHHGGGGGHHHHHFHGHFFHHHHHGGBCFGEGGFGGGGF
@M02034:409:000000000-BFKT7:1:2104:21194:17350 1:N:0:35
AAAGTCGAGGTGCCTAAAGTGGCAACCCAGACTAAGGATAAGGTTGGTGGTGTAGAGCTTGCTGTAGCCGCATGGCG
+
CCCCCFCCCCCCGGGGGGGGGGGHHHHGGHH2GHH3G3F33AFGEHE2A1EAA3D5B5B33BDAD5B53BE0EE11>
@M02034:409:000000000-BFKT7:1:2104:2628:17354 1:N:0:35
AAAGTCGAGGTGCCTAAAGTGGCAACCCAGACTACTAAGAATGTTGGTGGTGTAGAGCTTCCTGTAGCCGCATGGCGTTCGTACTTAAATATGGAACTAACCATTCCAATTTTCGCTGTCTCTTATACACTCCGAGCCCACGAGACTCCT
+
BBBBBFBBBBBBFGGGGGGGGGGHHHHGGHHGHGCGHHG3FFGHHHHGFFEFHFHGHGHHHFHHGHHHHGGGGGHHGGGGGGHHHHGHHHGHHHHFHHGHHFHHHHGHGHHHHHGGGGFGGFHHHHHHFHHHHG/>/BFGGCDCDDHCCG
@M02034:409:000000000-BFKT7:1:2104:5896:17354 1:N:0:35
AAAGTCGAGGTGCCTAAAGTGGCAACCCAGACTGCGGGGAATGTTGGTGGTGTAGAGCTTCCTGTAGCCGCATGGCGTTCGTACTTAAATATGGAACTAACCATTCCAATTTTCGCTGTCTCTTATACACATCTCCGAGCCCACGAGAC
+
BBBBAFBBBBAAFGGGGGGGGGGHGHHGGHHGHCFDGGGE1BGGGHHEFDGEHGF@FFHHGFHHHFHFGGGCFGGHG>EFFEFGEGB33BGHHG3FFGGFFGHGHFH?FGGHHHGGGDEHFHHHFGFFEH<GHHFHG@DGGGHGGC-.C
@M02034:409:000000000-BFKT7:1:2104:16074:17356 1:N:0:35
AAAGTCGAGGTGCCTAAAGTGGCAACCCAGACTAATACGCCGGTTGGTGGTGTAGAGCTTCCTGTAGCCGCATGGCGTTCGTACTTAAATATGGAACTAACCATTCCAATTTTCGCTGTCTCTTATACACATCTCCGAGCCCACGAGAC
+
ABB?AFBBB@AAFGGGG4BFEGGHHHGEFAGGGGFGHHGGGGGEGAEEFGAFFFGGHGFHFEGFGFGDGGGEFGGEEFECEEHGHGHHGHFGGHDBGBG?GHBFHE4FFGGGHGCGGCEGHHHHGHH2>GHF1GDDD@DCGGEFCCGGG
@M02034:409:000000000-BFKT7:1:2104:24539:17358 1:N:0:35
AAAGTCGAGGTGCCTAAAGTGGCAACCCAGACTTGTACTAAGGTTGGTGGTGTAGAGCTTCCTGTAGCCGCATGGCGTTCGTACTTAAATATGGAACTAACCATTCCAATTTTCGCTGTCTCTTATACACATCTCCGAGCCCACGAGACA
+
ABBBADA>DBABGGGGGGGGGGGHHHHGGDHDHHFHHGFHHHHGHFGGGGEFHHHFHHHHHGHEFGHGHGEFGGHHGGGGGGHHFHGF3FFGHHHHHHGFHHGHHHHFHHHHHFGGEGGHHHHHHHFHFHHHHHFHF<DGGGFGGGGGGC
@M02034:409:000000000-BFKT7:1:2104:10973:17368 1:N:0:35
AAAGTCGAGGTGCCTAAAGTGGCAACCCAGACTCATAATCATGTTGGTGGTGTAGAGCTTCCTGTAGCCGCATGGCGTTCGTACTTAAATATGGAACTAACCATTCCAATTTTCGCTGTCTCTTATACACATCTCCGAGCCCACGAGAC
+
AABBAFBABBAAGGGGFFGGGFGHHHHGCHHGHHHHHHGHHHHHHFG2CEEFEGHHHHHHEFHHHGGHHFFGGFHGGEGGGGHHHHFHFHHHHGGFFHEFGADGFHFFGGHHFBEDCFFHBDGHHHFFGHBHHHHHDCGGDGEFGGGGG
@M02034:409:000000000-BFKT7:1:2104:23711:17381 1:N:0:35
AAAGTCGAGGTGCCTAAAGTGGCAACCCAGACTACGACGCCGGTTGGTGGTGTAGAGCTTCCTGTAGCCGCATGGCGTTCGTACTTAAATATGGAACTAACCATTCCAATTTTCGCTGTCTCTTATACACATCTCC
+
CCCCCFCCBBABGGGGGGGGGGGHHHHGGHHGHHHDGGGGGGGGGGGGFGEFHHHHHGHHHHHGGHHGHGGGGGHHGGGGGGEHHHGGFHHGHHHHGHGFGFHHHHGHHHHHHHGGGGGHHEHHGDFF21=CCGGE
@M02034:409:000000000-BFKT7:1:2104:9321:17382 1:N:0:35
AAAGTCGAGGTGCCTAAAGTGGCAACCCAGACTAATAGTTCGGTTGGTGGTGTAGAGCTTCCTGTAGCCGCATGGCGTTCGTACTTAAATATGGAACTAACCATTCCAATTTTCGCTGTCTCTTATACACATCTCCGAGCCCACGAGAC
+
CCCCCFCCCCBBGGGGGGGGGGGHHHHGGHHGHHHHHHHHHGGGGGGGGGGGHHHGHHHHHHHHHHHHHGGGGGHHGGGGGGGHHHHHHHHHHHHGHHHHHHHHHHHHHHHHHHGGGGGGHHHHGHHFGHFHHHHHGCGGGGHGGGGFG
@M02034:409:000000000-BFKT7:1:2104:16141:17383 1:N:0:35
AAAGTCGAGGTGCCTAAAGTGGCAACCCAGACTCAGGAGCATGTTGGTGGTGTAGAGCTTCCTGTAGCCGCATGGCGTTCGTACTTAAATATGGAACTAACCATTCCAATTTTCGCGTCTCTTATACACATCTCCGAGCCCACGAGACAG
+
BBBBBFBBBBABGGGGFGGGGGGHHHHGGHCGHHHHHHGHHHHHHHHGGGGFHGHGHGHHHHHHHHHHHGGGGGHHGEEGGGHHHHHHHHGHHHHGGHHHHHHHHHHHGGHHHHGGGEEFHHHHHHFHGGGHHFHGGGGGGHGGGGGGHH
@M02034:409:000000000-BFKT7:1:2104:20979:17387 1:N:0:35
AAAGTCGAGGTGCCTAAAGTGGCAACCCAGACTAAGCAGCAGGTTGGTGGTGTAGAGCTTCCTGTAGCCGCATGGCGTTCGTACTTAAATATGGAACTAACCATTCCAATTTTCGCTGTCTCTTATACACATCTCCGAGCCCACGAGAC
+
CCCCCFCCCCCCGGGGGGGGGGGHGHHGGHGGHHGHGFHH2GHHHHGGFGEFHHHHHHHHHHHHHHEHHGGGGGHHGGGGGGHHHHGGHHFHHHHHGFHHHHGHFHHHFGHHHHGGGGGHHHHHHHHHHFHHHHHHG<BFGGHGGGGGF
@M02034:409:000000000-BFKT7:1:2104:2291:17389 1:N:0:35
AAAGTCGAGGTGCCTAAAGTGGCAACCCAGACTAATAAGGAGGTTGGTGGTGTAGAGCTTCCTGTAGCCGCATGGCGTTCGTACTTAAATATGGAACTAACCATTCCAATTTTCGCTGTCTCTTATACACATCTCCGAGCCCACGAGACA
+
BBCCBFBBCCCCGGGGGGGGGGGHHHHGGHHGHFHHHHHFFGGGFHGGGGGFFHGGHHHHHHHHHHHGHGGGGGHGGGGGGGHHHHFGGHHHHHFFGGGGFFHHHHHHHHHHHHFDF?EFBFFGEGH33CFCBGGED/<DGCGECDDGCF
@M02034:409:000000000-BFKT7:1:2104:28174:17394 1:N:0:35
AAAGTCGAGGTGCCTAAAGTGGCAACCCAGACTAGTAATTATGTTGGTGGTGTAGAGCTTCCTGTAGCCGCATGGCGTTCGTACTTAAATATGGAACTAACCATTCCAATTTTCGCTGTCTCTTATACACATCTCCGAGCCCACGAGACA
+
>A3AAFBBCCBBGGGGGGGGGGGHGHHGGGHAGHHHHHHGHHGGGHHEFDEGGGGFGHHHDGHHGFHFGEAEEGHGGFGGFFHGHHHHHGHHHH3EFFGHHFBGHHFGHHHHHHGEGGG?DFBGHHFFFHFHHHHGEBC@D/?CBDGGGB
@M02034:409:000000000-BFKT7:1:2104:9384:17395 1:N:0:35
AAAGTCGAGGTGCCTAAAGTGGCAACCCAGACTATGCGGGGGGTTGGTGGTGTAGAGCTTCCTGTAGCCGCATGGCGTTCGTACTTAAATATGGAACTAACCATTCCAATTTTCGCTGTCTCTTATACACATCTCCGAGCCCACGAGAC
+
BBBBBFBB@DABGGGGFFGGGGGGGHHGFA2FGHHHHGGGGGGFACCDFGFFGHHHHHHHHGHHGHHHHGGGGGHHGGGGGGHHHHEB0CFGGGGGGGGGGGFFGGGFBFFGFGFGGGGGFFFFFFFFFFEFBFFFB9B;AEFFFACFF
@M02034:409:000000000-BFKT7:1:2104:27224:17397 1:N:0:35
AAAGTCGAGGTGCCTAAAGTGGCAACCCAGACTAAGAAGGAGGTTGGTGGTGTAGAGCTTCCTGTAGCCGCATGGCGTTCGTACTTAAATATGGAACTAACCATCCAATTTTCGCTGTCTCTTATACACATCTCCGAGCCCACGAGACAG
+
BBBBBFBBBBABGGGGGGGGGGGGHHHGGEHGHHCHHHHHHFE2FGGEFGEFGHHFHHHHHGHGFHHHGEGGGGHHEGGGGGHHHHFFHHFHHHHGHHHHFHHHHHFCGHHHGGGGGFGGFGHHHGEFFGGGHHHG@/CCGHGGGGGGHH
@M02034:409:000000000-BFKT7:1:2104:19823:17399 1:N:0:35
AAAGTCGAGGTGCCTAAAGTGGCAACCCAGACTAATACTTCGGTTGGTGGTGTAGAGCTTCCTGTAGCCGCATGGCGTTCGTACTTAAATATGGAACTAACCATTCCAATTTTCGCTGTCTCTTATACACATCTCCGAGCCCACGAGACA
+
CCCCCFCCCCBCGGGGGGGGGGGHHHHGGHHGHHHGHHHHHGGFGGGGFFEFGHHHHHHHHHHHHHHHHGGGGGHHGGGGGGHHHHHHHHHHHHHHGHGGHHHHHHGHHHHHHHGGGGGGHHHHFHHHGHFHHHHHF@GGGGHGGGGGGG
@M02034:409:000000000-BFKT7:1:2104:13099:17403 1:N:0:35
AAAGTCGAGGTGCCTAAAGTGGCAACCCAGACTACGAAGCAGGTTGGTGGTGTAGAGCTTCCTGTAGCCGCATGGCGTTCGTACTTAAATATGGAACTAACCATTCCAATTTTCGCTGTCTCTTATACACATCTCCGAGCCCACGAGACA
+
CCCCCFCCCCCCGGGGGGGGGGGHHHHGGHHGHHHGGAEGHBHHGHGFGGFGHHHHHHHHHHHHHHHHHGGGGGHHGGGGGGHHHHHHHHGHHHGHGHHHHHHHHHGHHHHHHGEFGGFHHHHHFHHHFHHHHHHHGGGGGGHGGGGGG>
@M02034:409:000000000-BFKT7:1:2104:7560:17403 1:N:0:35
AAAGTCGAGGTGCCTAAAGTGGCAACCCAGACTTCGTCGAGTGTTGGTGGTGTAGAGCTTCCTGTAGCCGCATGGCGTTCGTACTTAAATATGGAACTAACCATTCCAATTTTCGCTGTCTCTTATACACATCTCCGAGCCCACGAGACA
+
BBBBBFBBBBBBGGGGGGGGGGGHHHHGGFHGHHGGGGFGGHHHHHHFGGGGHHHGHHHHHHHHHHHGHGGGGGHHGGGGGGHHHHHGHHHHHFEGFHHGHHGGHHGHGGHHHHGGGDEGHHHHGHHHGFHFHHGFDCCFGGHGFCGGGC
@M02034:409:000000000-BFKT7:1:2104:14391:17407 1:N:0:35
AAAGTCGAGGTGCCTAAAGTGGCAACCCAGACTGGGGGTCGGGTTGGTGGTGTAGAGCTTCCTGTAGCCGCATGGCGTTCGTACTTAAATATGGAACTAACCATTCCAATTTTCGCTGTCTCTTATACACATCTCCGAGCCCACGAGACA
+
CCBCBFCBBCBCGGGGGGGGGGGHHHHGGHHGHHHHGGGGGGGGGGGFFGEFGHHGHHHHHHHHHHHHHGGGGGHHGGGGGGHHHHHHHHHHHHGHGHGGHHHHGHHHGHHHHHGGGGGHHGHHHHHHHGGHHHHFG?DGGGHGGGGGGG
@M02034:409:000000000-BFKT7:1:2104:4869:17412 1:N:0:35
GAAAGTCGAGGTGCCTAAAGTGGCAACCCAGACTGGGGGTGGGGTTGGTGGTGTAGAGCTTCCTGTAGCCGCATGGCGTTCGTACTTAAATATGGAACTAACCATTCCAATTTTCGCTGTCTCTTATACACATCTCCGAGCCCACGAGAC
+
AAABBFFABBBBGFFGGGFGGGGGHHHHGDHHGHHGHGGAEFGGEGGGGGGFGHHHGHHHHGHHHEGHHHFGEFGHGGGGGFFHHGHFHFGHHHHHGFHHGGHHHHHHHHFGHHECGGGGHHHHHHGHHFHHHHHHHGCGGGGHGGGGGC
@M02034:409:000000000-BFKT7:1:2104:12121:17413 1:N:0:35
AAAGTCGAGGTGCCTAAAGTGGCAACCCAGACTACTA
+
CCCCCFBCCCBCGGGGGGGGGGGHHHHGGHHGHH355
@M02034:409:000000000-BFKT7:1:2104:9379:17414 1:N:0:35
AAAGTCGAGGTGCCTAAAGTGGCAACCCAGACTATGCGGGGGGTTGGTGGTGTAGAGCTTCCTGTAGCCGCATGGCGTTCGTACTTAAATATGGAACTAACCATTCCAATTTTCGCTGTCTCTTATACACATCTCCGAGCCCACGAGACA
+
ABBAAFBBBBBBGGGGG4BGGGGHHHHGGHHGHHHHGGGGGGGGGGGGGGAFHHHHHHHHHHHFHHHGHGGGGGHGGGGGGGHHHHGFGGGGGGGGGGFFGEFFGGGGGGGGGFBGGGGGFFFFFFFFFFFFFFFFFAFFFFFFFFFFFB
@M02034:409:000000000-BFKT7:1:2104:26562:17414 1:N:0:35
AAAGTCGAGGTGCCTAAAGTGGCAACCCAGACTGGGGGTACTGTTGGTGGTGTAGAGCTTCCTGTAGCCGCATGGCGTTCGTACTTAAATATGGAACTAACCATTCCAATTTTCGCTGTCTCTTATACACATCTCCGAGCCCACGAGAC
+
BAAAAFBABBABGGFGEAGBGFCBHHFEGHHGHHGHGGGEFHHGGGHEFGEFGHGHGFHHFFHEBGG5F?EEGGHCEEGGEEHHHHFGFHGHHGGGFH?GFHFHHHEFHHHHHHGGGGGFEFGHFHEGEGFHHGFHD@GGGEGEGGGGG
@M02034:409:000000000-BFKT7:1:2104:7343:17422 1:N:0:35
AAAGTCGAGGTGCCTAAAGTGGCAACCCAGACTACGAATCATGTTGGTGGTGTAGAGCTTCCTGTAGCCGCATGGCGTTCGTACTTACATATGGTACTAACCATTCCAATTTTCGCTGTCTCTTATACACATCTCCGAGCCCACGAGACA
+
CCCCCFCCCCCCGGGGGGGGGGGHHHHGGHHGHHHG22AABGHHGHGAFEGGF3D5FB3FAGHHG5FA3AE0EEFAE?EFEE2FGGH33@F@FB44BDGHB0?FE4FBFFFHG?/EE?<?4BD44FDDGC22FDGFB/<DGCHFFCCDD?
@M02034:409:000000000-BFKT7:1:2104:12115:17430 1:N:0:35
AAAGTCGAGGTGCCTAAAGTGGCAACCCAGACTACGCCGAATGTTGGTGGTGTAGAGCTTCCTGTAGCCGCATGGCGTTCGTACTTAAATATGGAACTAACCATTCCAATTTTCGCTGTCTCTTATACACATCTCCGAGCCCACGAGACA
+
BBCCBFCBBDABGGGGGGGGGGGHHHHGGHHGHFHGGGGGGGHHHHHFGGFGHHHHHHHHHHHHGHHHFGGGGGHFGGGGGGGHHHGHHHHHHGBFGHHHHHFFGHHHHGHHHHEGGFGFFHHHBHHHGFHHHHHHCB@CGGHGCGG?D>
@M02034:409:000000000-BFKT7:1:2104:16649:17432 1:N:0:35
AAAGTCGAGGTGCCTAAAGTGGCAACCCAGATTGTTGGTGGTGTAGAGCTTCCTGTAGCCGCATGGCGTTCGTACTTAAATATGGAACTAACCATTCCAATTTTCGCTGTCTCTTATACACATCTCCGAGCCCACGAGACAGGCAGAAAT
+
BBBCBFAABCABGGGGGGGGGGGGGHCEGHHGHHHHHHGGGGEHHHHHGHGFHHHHHHHHGFEEGGGEBEGGEGHGHHHGG4GHHGFGGHHHFFGHGGHHGHHHHGGGGGHHHHHFHHFFGBFGHHFCCGGGGHGG@DFDGHGEHFGHGF
@M02034:409:000000000-BFKT7:1:2104:23447:17435 1:N:0:35
AAAGTCGAGGTGCCTAAAGTGGCAACCCAGACTAAGGAGTCTGTTGGTGGTGTAGAGCTTCCTGTAGCCGCATGGCGTTCGTACTTAAATATGGAACTAACCATTCCAATTTTCGCTGTCTCTTATACACATCTCCGAGCCCACGAGACA
+
AAAAAFAADD>AFGGGGGGGGF0B1FEEFHHGHHHFHFFFGGFHHHHEFEEFGEFAFFGHHHHFGFE2BEEEEEHFE/E?EE0FGGF1FGEHHG1GGG@GHGHHHHHFHGHHHFEFGEEGHHHHDFFHHHHGHHHGG?GGC?GGGCCGGC
@M02034:409:000000000-BFKT7:1:2104:22463:17445 1:N:0:35
AAAGTCGAGGTGCCTAAAGTGGCAACCCAGACTCAGGGG
+
CCCCCFBBCCABGGGGGGGGGGGHHHHGGHHGH33BG2A
@M02034:409:000000000-BFKT7:1:2104:15860:17452 1:N:0:35
AAAGTCGAGGTGCTAAAGTGGCAACCCAGACTGCGGGGGGGGTTGGTGGTGTAGAGCTTCCTGTAGCCGCATGGCGTTCGTACTTAAATATGGAACTAACCATTCCAATTTTCGCTGTCTCTTATACACATCTCCGAGCCCACGAGACAG
+
BBBBAFA>DDBBGGFAGGGGGGHHHHGGHHGHHHCGGGGGGF>DFFFFFFFEFFFFFFFFFFFFFFFFFA=ADFFBDFFFFFFFFBFFFFFFFFFEFBFFFFBFFBFFFFFFFFFFFDFFFFFFFFFFFFBFFFBD-BFFFFFFCFFFFB
@M02034:409:000000000-BFKT7:1:2104:4673:17459 1:N:0:35
AAAGTCGAGGTGCCTAAAGTGGCAACCCAGACTAATCAGTCGGTTGGTGGTGTAGAGCTTCCTGTAGCCGCATGGCGTTCGTACTTAAATATGGAACTAACCATTCCAATTTTCGCTGTCTCTTATACACATCTCCGAGCCCACGAGACA
+
BBCCCFCCCCABGGGGGGGFGGGHHHHGGHHFHHHHHHHDHGGEFGGEFEEFGHHGGHHHHHHHHHHHHEFGGGHHGGGGFFHHHHHHHHHGHHFGFHHHGHFHHHGHHHHHHHGGGGGFHHHHHHHHFHHHHHFHGCGGGGHFDGGGGB
@M02034:409:000000000-BFKT7:1:2104:10610:17460 1:N:0:35
AAAGTCGAGGTGCCTAAAGTGGCAACCCAGACTACGTCTCAGGTTGGTGGTGTAGAGCTTCCTGTAGCCGCATGGCGTTCGTACTTAAATATGGAACTAACCATTCCAATTTTCGCTGTCTCTTATACACATCTCCGAGCCCACGAGAC
+
AABCCFCBCCBBGGGGGGGGGGGHHHHGGGHGHHHGFHHHHHHHHHGFFGFFGGHHHHHHHGHHGHHHHGGGGGHHGGGGGGFHHHHHHHHHHHGGHHDFHHHHHHHHHHHHHFFGGGFFHHHHHHHHHHGHHHGHFDGGCGHGFGGGG
@M02034:409:000000000-BFKT7:1:2104:13419:17462 1:N:0:35
AAAGTCGAGGTGCCTAAAGTGGCAACCCAGACTACGCAGGCGGTTGGTGGGGTAGAGCTTCCTGTAGCCGCATGGCGTTCGTACTTAAATATGGAACTAACCATTCCAATTTTCGCT
+
BBBBBFBBBBABGGGGGGGGGGGHHHGGGHGGHHHGGGGGGGGAE0E1FA0>>BF5GFHF@FGGGGF4GEE/EEGFEEE/EEGEHHFDGGFGHH33?GDFGH2CHDH3?FFHHB//C
@M02034:409:000000000-BFKT7:1:2104:3116:17484 1:N:0:35
AAAGTCGAGGTGCCTAAAGTGGCAACCCAGACTCAGCCGACGGTTGG
+
BBBBBFBBBBABFGGGGGGGGGGHHHHGGHGEGBFGFFEGGFFFFG?
@M02034:409:000000000-BFKT7:1:2104:23333:17484 1:N:0:35
AAAGTCGAGGTGCCTAAAGTGGCAACCCAGACTAAGAATCAGGTTGGTGGTGTAGAGCTTCCTGTAGCCGCATGGCGTTCGTAC
+
CCCCCFCCCCBCGGGGGGGGGGGHHHHGGHHGH33B3AF55ABGFHEGF2EEA3F555BB5BAAB5A53BE0EEC1>?>F>12?
@M02034:409:000000000-BFKT7:1:2104:21815:17490 1:N:0:35
AAAGTCGAGGTGCCTAACGTGGCAACCCAGACTGGGGAG
+
>A>A1@AAD?AACFGFB1ABG0A0CGHGGGHFHBAEE/A
@M02034:409:000000000-BFKT7:1:2104:5147:17502 1:N:0:35
AAAGTCGAGGTGCCTAAAGTGGCAACCCAGACTTTTAAGAATGTTGGTGGTGTAGAGCTTCCTGTAGCCGCATGGCGTTCGTACTTAAATATGGAACTAACCATTCCAATTTTCGCTGTCTCTTATACACATCTCCGAGCCACGAGACAG
+
CCCCCFCCCCBCGGGGGGGGGGGHHHHGFHEDHHHHHGH5FGHHFHHEFEEEFGH5FFHHFHHHHHHFFFEEEGFAFEEFEEFGHHHHFEHHHEBEFGHHCGDGHDHFDFGHHHEFGFGHHHGHGGHHHHDHHHHEG@DGCCHGGFDGFH
@M02034:409:000000000-BFKT7:1:2104:13581:17512 1:N:0:35
AAAGTCGAGGTGCCTAAAGTGGCAACCCAGACTGCTAAGAAGGTTGGTGGTGTAGAGCTTCCTGTAGCCGCATGGCGTTCGTACTTAAATATGGAACTAACCATTCCAATTTTCGCTGTCTCTTATACACATCTCCGAGCCCACGAGACA
+
BBBBBFBBBBBBGGGGGGGGGGGHHHHGGHGGHHHHFGHGHHHHHHGEAAEEAAG5BFFFFGHHFBFB3EE@FEC1>EEGGECEFGH3@FH4F333BFGHF03BBBF4FGFHH4>EFD<F?DHHEEFFDGF2GGFFG?@@@GHFC/<AEF
@M02034:409:000000000-BFKT7:1:2104:5037:17515 1:N:0:35
AAAGTCGAGGTGCCTAAAGTGGCAACCCAGACTCCGACGGGTGTTGGTGGTGTAGAGCTTCCTGTAGCCGCATGGCGTTCGTACTTAAATATGGAACTAACCATTCCAATTTTCGCTGTCTCTTATACACATCTCCGAGCCCACGAGAC
+
BCCCAFBCCCAAGGGGGGGGGGGHGHHGGHHGGHHGGGFGGEGGGHHEFGEFHHHHHHHHHHHHHHHGGEEEGGHFEEEGGGFGHHFHHGGHHG3EGHHHHHGGHHGGHHHHHGGGGGGFFHFH2GGHHHGHFHHGC/A@FFFECCCDG
@M02034:409:000000000-BFKT7:1:2104:7861:17515 1:N:0:35
AAAGTCGAGGTGCCTAAAGTGGCAACCCAGACTGGGGGGGGGGTTGGTG
+
BBBBBFBABBBBGGGGCGGGGGCCFHAAFGHGFHCGGG/A;-;F?F?.;
@M02034:409:000000000-BFKT7:1:2104:5133:17516 1:N:0:35
AAAGTCGAGGTGCCTAAAGTGGCAACCCAGACTTTTCGGGATGTTGGTGGTGTAGAGCTTCCTGTAGCCGCATGGCGTTCGTACTTAAATATGGAACTAACCATTCCAATTTTCGCTGTCTCTTATACACATCTCCGAGAC
+
3AAABFAAADBAFGGGGGGFGCGF4GHAFEFGG5FG52A2AA2BFF2AEFAFG3FABGHHBGHFGFBEGEEGFGFGCEEGEGHGHHB@FGBGFF3FGGFGFHHHHHHH4FHHHHGEGAEBFGHHHGFF?GFHFGGHFC?/?
@M02034:409:000000000-BFKT7:1:2104:5057:17524 1:N:0:35
AAAGTCGAGGTGCCTAAAGTGGCAACCCAGACTCCGACGGGTGTTGGTGGTGTAGAGCTTCCTGTAGCCGCATGGCGTTCGTACTTAAATATGGAACTAACCATTCCAATTTTCGCTGTCTCTTATACACATCTCCG
+
BBBBAD3ADDAAGGGGGGGGGGFHHHHGGGHGHHGGEFFGGEGGDFEGGGGEA3GFHGHGBGHHHEGFGEE>EGFFFGGGGFFHHHHHFBFHHHBDGBFHBFEGGFDBDGDHGFGCC<CD22FF>FHGHHFHFBF1?
@M02034:409:000000000-BFKT7:1:2104:24801:17525 1:N:0:35
AAAGTCGAGGTGCCTAAAGTGGCAACCCAGACTATGCAGCATGTTGGTGGTGTAGAGCTTCCTGTAGCCGCATGGCGTTCGTACTTAAATATGGAACTAACCATTCCAATTTTCGCTGTCTCTTATACACATCTCCGAGCCCACGAGACA
+
ABBCAFCCCBCCGGGGGGGGGGGHHHHGGHHGHHHHHHHHHHHGHHHGFGEFHHHHHEHHHHHHHHHGHGGGGGGHGGGGGGHHHHHHHHHHHHHHHHHHHGHHHHFHHGHHHHGGGGGHHHHFFGHHHHHHHHHHGCG?GGHGGCGGD=
@M02034:409:000000000-BFKT7:1:2104:5107:17525 1:N:0:35
AAAGTCGAGGTGCCTAAAGTGGCAACCCAGACTATTCGGGATGTTGGTGGTGTAGAGCTTCCTGTAGCCGCATGGCGTTCGTACTTAAATATGGAACTAACCATTCCAATTTTCGCTGTCTCTTATACACATCTCCGAGCCCACGAGCC
+
CCCCCFCCBCCCGGGGGGGGGGGHHHHGGHHGH3GHAGF22BFGHHHEFGEGHHHHHHHHHGHHHHHHHGGGGGHHGGGGGGHHHHHHHHHHHHFHHHHHHHHHHHHHHHHHHGGGGGGHHHHHHHHHHHHHEHGHGG?FCE/=<<C/>
@M02034:409:000000000-BFKT7:1:2104:17024:17529 1:N:0:35
AAAGTCGAGGTGCCTAAAGTGGCAACCCAGATGGTTGGTGGTGTAGAGCTTCCTGTAGCCGCATGGCGTTCGTACTTAAATATGGAACTAACCATTCCAATTTTCGCTGTCTCTTATACACATCTCCGAGCCCACGAGACAGGCAGAAAT
+
CCCCCFCCCCCCGGGGGGGGGGGHHHHGGHHHHHHHGGGGGGGHGHHHHHHHHHHHHHHHGGGGGHHGEGGGFGGGHHHHHHHHHGHHBFGHHHHHHHHHHHHHFGGGGGGHHHHGHHHHHGHHHHHGCCGGFGFGFGGGHHGGHGGFHF
@M02034:409:000000000-BFKT7:1:2104:24016:17530 1:N:0:35
AAAGTCGAGGTGCCTAAAGTGGCAACCCAGACTCAGCCGTCGGTTGGTGGTGTAGAGCTTCCTGTAGCCGCATGGCGTTCGTACTTAAATATGGAACTAACCATTCCAATTTTCGCTGTCTCTTATACACATCTCCGAGCCCACGAGACA
+
BBABBDAABBABGGGGGGGGGGGHHHGGGHHGHHHHGHGFGGGFFGGEFE1AAGHHHHGHHGHFFGGHFGGGGGHHGGGGGGHHHHHHHHHHFHBGFEFF3CGGHHHHGGHHBGEFGGGHHGHGHHHHGGGFFHHGG/CCGGGGGGC.<<
@M02034:409:000000000-BFKT7:1:2104:5125:17533 1:N:0:35
AAAGTCGAGGTGCCTAAAGTGGCAACCCAGACTATTCGGGATGTTGGTGGTGTAGAGCTTCCTGTAGCCGCATGGCGTTCGTACTTAAATATGGAACTAACCATTCCAATTTTCGCTGTCTCTTATACACATCTCCGAGCCCACGAGACA
+
A?AAAFABBBABGGGGFFGEGGFHHHHGGHHGHHHHFGFCAEGHHHEE11EEGFH5BFGHGHGFGFHHHGGEFGHHGGGGGGFHHHHGGFHFF3B3BFBBFF3F3FGEGGHHHFGGGGGH44G4BF?3FHF2C3FGC@@@CGECDG?C/?
@M02034:409:000000000-BFKT7:1:2104:15786:17534 1:N:0:35
AAAGTCGAGGTGCCTAAAGTGGCAACCCAGACTCTGGCTGGGGTTGGTGGTGTAGAGCTTCCTGTAGCCGCATGGCGTTCGTACTTAAATATGGAACTAACCATTCCAATTTTCGCTGTCTCTTATACACATCTCCGAGCCCACGAGACA
+
ABCCBFBABCBCGGGGGFGGGGGHHHHGGHHGHFFFBBGFGCFEEGGEFGEFHHHFGHHHHHHHHHHHGGGGGGHGGGGGGGHHHHHGFGHHHHGFHHHFFHGHGGFHHHHHHHGGGGGFHGHHHHHHHHDFHHHHG/DCGFHGGGGGG>
@M02034:409:000000000-BFKT7:1:2104:9496:17545 1:N:0:35
AAAGTCGAGGTGCCTAAAGTGGCAACCCAGACTCCGCCTTCTGTTGGTGGTGTAGAGCTTCCTGTAGCCGCATGGCGTTCGTACTTAAATATGGAACTAACCATTCAATTTTCGCTGTCTCTTATACACATCTCCGAGCCCACGAGACAG
+
BCCCBFBCCCCCGGGGGGGGGGGHHHHGGHHGHHHGGGGGHHHHHHHEFGEGHHHHHHHHHHHHHHHHHGGGGGHHGGGGGGHHHHFGHGHHHHFGHHGHHHHHHHHHHHHHHGGGGFHHHHHHHFFHHGGHHHHGCGGGGGGGGGGGFG
@M02034:409:000000000-BFKT7:1:2104:24023:17546 1:N:0:35
AAAGTCGAGGTGCCTAAAGTGGCAACCCAGACTCAGCCGTCGGTTGGTGGTGTAGAGCTTCCTGTAGCCGCATGGCGTTCGTACTTAAATATGGAACTAACCATTCCAATTTTCGCTGTCTCTTATACACATCTCCGAGCCCACGAGACA
+
BBBBBFBBBBABGGGGGGGBFGGGHHHGGHHGHHHHHHGEGGGFGGGGGGEFGHHGHHHHHHHHGHHGGEGGGGHHGEGGGGFHHHHHFGHHFHFHHHHGFHFHHHHGHHHHHHGGGDGHHHHHFHHHHHHHHGHFD/ACGGHGGGGGG>
@M02034:409:000000000-BFKT7:1:2104:25058:17559 1:N:0:35
AAAGTCGAGGTGCCTAAAGTGGCAACCCAGACTGGGAGTCATGTTGGTGGTGTAGAGCTTCCTGTAGCCGCATGGCGTTCGTACTTAAAAATGGAACTAACCATTCCAATTTTCGCTGTCTCTATACACATCTCCGAGCCCACGAGACAG
+
BCACCFCBBBABGGGGGGGGGGGHHGHGGHHGHHHHHGGGHHHHHHHGFGEFFHHHGHHHHGHGFHHGHGFGGGHHGGGGGA2GHHGFGGHHHHHFFHGHHHGHGHHFHHHHHHGGGGGHGFHFHGEHFHHHHHGGDGGFGHGGGGGGHG
@M02034:409:000000000-BFKT7:1:2104:7297:17560 1:N:0:35
AAAGTCGAGGTGCCTAAAGTGGCAACCCAGACTGGGTATGAGGTTGGTGGTGTAGAGCTTCCTGTAGCCGCATGGCGTTCGTACTTAAATATGGAACTAACCATTCCAATTTTCGCTGTCTCTTATACACATCTCCGAGCCCACGAGAC
+
BBBBBFBBBBAAGGGGGGGGGGGHGHHGGHHEHFCGAGGFHHGHGHGGGGEEFFHFHHHGHHHHHHHGHGGGFGHGGGGGGGFHHHHHHHHHGHDGGGGBGHFHHHHHGGHHHFGFGA<FHHHHHGFFFHHHHHFFGC?CGGHGGGGGG
@M02034:409:000000000-BFKT7:1:2104:25312:17573 1:N:0:35
AAAGTCGAGGTGCCTAAAGTGGCAACCCAGACTGAGAATAAGGTTGGTGGTGTAGAGCTTCCTGTAGCCGCATGGCGTTCGTACTTAAATATGGAACTAACCATTCCAATTTTCGCTGTCTCTTATACACATCTCCGAGCCCACGAGACA
+
ABBABF@ABBBAGGGGGFGAGFGHHHHDFCFFHH3B55FFGHFFFCEGGFEFFGHGHHHHFHHGGHHHHGGGGGHHGFEGFGFGGHHFHGFGHHEBHF@FHHHHFHHH4FHHFHGGGEEFFFHHGHHGDHFHFHGHG//CGGHFGCCGGF
@M02034:409:000000000-BFKT7:1:2104:25330:17577 1:N:0:35
AAAGTCGAGGTGCCTAAAGTGGCAACCCAGACTGAGAATAAGGTTGGTGGTGTAGAGCTTCCTGTAGCCGCATGGCGTTCGTACTTAAATATGGAACTAACCATTCCAATTTTCGCTGTCTCTTATACACATCTCCGAGCCCACGAGAC
+
ABBCAFBCCCCBGGGGGGGGGGGHHHHGGHHGHC3BGHDAG5GDFHGFFGGGHHHHHHHHHHHHHHHHHFGGGGHHGGGGGGHHHHHGFHHHHHFFHHFHHHHFHHHGHHHHHHGGGGGHHHHHHHGGHFFHFHHHGCGGGGHGGGGGG
@M02034:409:000000000-BFKT7:1:2104:25315:17591 1:N:0:35
AAAGTCGAGGTGCCTAAAGTGGCAACCCAGACTGAGAATAAGGTTGGTGGTGTAGAGCTTCCTGTAGCCGCATGGCGTTCGTACTTAAATATGGAACTAACCATTCCAATTTTCGCTGTCTCTTATACACATCTCCGAGCCCACGAGAC
+
BAABAFBADD2AGGGFGGGBGGGHHHHGGGHGHHCHGHHHGHHHGHGEFGBFFFHHHHHHHHHHHHGHHGGFGGHHGGGGGGHGHHHHHGGGHHEFHGFHHHGHHHFFHGFHHFGGFDGHHHHHFHHHFGFGHFF2C<@DDGGGCC/CE
@M02034:409:000000000-BFKT7:1:2104:8616:17591 1:N:0:35
AAAGTCGAGGTGCCTAAAGTGGCAACCCAGACTAAGCAGGATGTTGGTGGTGTAGAGCTTCCTGTAGCCGCATGGCGTTCGTACTTAAATATGGAACTAACCATTCCAATTTTCGCTGTCTCTTATACACATCTCCGAGCCCACGAGAC
+
AAAAADBBDDAAGGCFGGGEGGGHFHHGGHFFGHHHHHHCGHHHHHEEFEBFGFHHHHHHHHHHGHHHHGGFGGHHGDGGEEHGHHFGHHFHHH3BGHHGHHFFFHFHHHHGFGGGGGGHHHHHFHHFHHHHBFGHC/D?FGHGG/DDD
@M02034:409:000000000-BFKT7:1:2104:16849:17593 1:N:0:35
AAAGTCGAGGTGCCTAAAGTGGCAACCCAGACTCATCCTACTGTTGGTGGTGTAGAGCTTCCTGTAGCCGCATGGCGTTCGTACTTAAATATGGAACTAACCATTCCAATTTTCGCTTCTCTTATACACATCTCCGAGCCCACGAGACAG
+
BCCCCFBCDBCCGGGGGGGGGGGHHHHGGHHGHHHHHHHHHHGHHHHGFGGFGFHFFFHHFGHHHHHGHGGEGGHFGGGGGGHHHHFFGGHHH3B@GGGHHHHGBGGBHHHHHHGGGHGHHHHFHHFHGFGHHHGGCDGFGHGFCGGGHG
@M02034:409:000000000-BFKT7:1:2104:11725:17595 1:N:0:35
AAAGTCGAGGTGCCTAAAGTGGCAACCCAGACTCTTTGTGATGTTGGTGGTGTAGAGCTTCCTGTAGCCGCATGGCGTTCGTACTTAAATATGGAACTAACCATTCCAATTTTCGCTGTCTCTTATACACATCTCCGAGCCCACGAGAC
+
BBBBBFABBBABGGGGGGGGGGGHHHHGGHHGHHHHHHHHHHHHHHHGGGGGHHHFFHHHHHHHHHHHHGGEGGHHGGGGGGGHHHHEHHHHHHFHGHHHHHHHHHHHGHHHHGFGGGGHHGHHGHHHFHEFFFFHGCFGGGHGGGGGG
@M02034:409:000000000-BFKT7:1:2104:28934:17596 1:N:0:35
AAAGTCGAGGTGCCTAAAGTGGCAACCCAGACTGGTTCTGATGTTGGTGGTGTAGAGCTTCCTGTAGCCGCATGGCGTTCGTACTTAAATATGGAACTAACCATTCCAATTTTCGCTGTCTCTTATACACATCTCCGAGCCCACGAGACA
+
AAAABFABBBAABGGGGGFAFFAFBGHAFAG2AFE5FFHHFGFGFEGFGAAFGFGFFG3GFGHGFDGHGE0EGGHHE1>FEE2BFGDF3B4BFB@3G3BFGHH3BGFHEGG4FEEGGGGBG?FGFGG4?B??1BFGABDCBFGADDCD/<
@M02034:409:000000000-BFKT7:1:2104:24502:17601 1:N:0:35
AAAGTCGAGGTGCCTAAAGTGGCAACCCAGACTCAGAAGAATGTTGGTGGTGTAGAGCTTCCTGTAGCCGCATGGCGTTCGTACTTAAATATGGAACTAACCATTCCAATTTTCGCTGTCTCTTATACACATCTCCGAGCCCACGAGACA
+
ABBBADBBBBBBGGGGGGGGGGGHHHHGGHHGHHHHHHHHHHHGHHHGGGGGHHHHHHGHHHHHHGHGHGGGGGHHFGGGGGHHHGHGGHHHHHBGHHHHHHGHHHHGHHHHHHGGGGGHHHHHGHGHFHHHFHGDFCGGCFHGGGGGGB
@M02034:409:000000000-BFKT7:1:2104:25587:17607 1:N:0:35
AAAGTCGAGTGCTAAAGTGGCAACCCAGACTCCGGAGACGGTTGGTGGTGTAGAGCTTCCTGTAGCCGCATGGCGTTCGTACTTAAATATGGAACTAACCATTCCAATTTTCGCTGTCTCTTATACACATCTCCGAGCCCACGAGACAGG
+
BBBBAFAABF?FG55AFGGGGFFDHGGHGAGHHGCAAE2EEGGGG1FEAFGGHHGGEFHHHHHGHHGFGEEGGGEEEGGEGHHHBFHHHHHG?FCBFCGEFBG?FFFHHHHFEGGGGEHEBG1FF22GFHGHHEE?B/</GGGGG?EG0F
@M02034:409:000000000-BFKT7:1:2104:27011:17610 1:N:0:35
AAAGTCGAGGTGCCTAAAGTGGCAACCCAGACTCTGGGGTCGGTTGGTGGTGTAGAGCTTCCTGTAGCCGCATGGCGTTCGTACTTAAATATGGAACTAACCATTCCAATTTTCGCTGTCTCTTATACACATCTCCGAGCCCACGAGAC
+
CCCCCFCBBBCCGGGGGGGGGGGHHHHGGHHGHBEFBGG2AEEFEGCEAEEFFFGDFBGFGHGHGFE@BBE?EFC?EE@EEE2FGGGGHHHGFB3?FFHHF03FG?GHFGDHHHGGGGAFHHGGDGHFFFHHHHHHFCGGDFCFGCGGG
@M02034:409:000000000-BFKT7:1:2104:8611:17611 1:N:0:35
AAAGTCGAGGTGCCTAAAGTGGCAACCCAGACTAAGCAGGATGTTGGTGGTGTAGAGCTTCCTGTAGCCGCATGGCGTTCGTACTTAAATATGGAACTAACCATTCCAATTTTCGCTGTCTCTTATACACATCTCCGAGCCCACGAGAC
+
ABBBAFABBBBBGGGGGGGEGGGHHHHGGGGGHFDGF5FFGHHHHHHEGGEGHGHHHHHHHHHHGHHHHGGGGGHHGGGGGGHHHHHHGHHHHHGGHHHGHHHHHHHHHHHHHHGGGGGFHHHHHHHHGHGHHHHHC/DGGGHGGGGGG
@M02034:409:000000000-BFKT7:1:2104:17075:17614 1:N:0:35
AAAGTCGAGGTGCCTAAAGTGGCAACCCAGACTGGTTTGGGGGTTGGTGGTGTAGAGCTTGCTGTAGCCGCATGGCGTTCG
+
A?B?ADA3A22>FGFGFGFBEEAFHGFGGHHFHE2BFF2FFGCA0E?1A1ECB3F55BF33BFHEBE5BBEE1EG?EEE1?
@M02034:409:000000000-BFKT7:1:2104:5173:17615 1:N:0:35
AAAGTCGAGGTGCCTAAAGTGGCAACCCAGACTGCGCCTCATGTTGGTGGTGTAGAGCTTCCTGTAGCCGCATGGCGTTCGTACTTAAATATGGAACTAACCATTCCAATTTTCGCTGTCTCTTATACACATCTCCGAGCCCACGAGAC
+
AAABAFBBBBAAFGGGFGFBG4FFFHHGGHHGHHGGGGGGHHHHHGGEFEEFHEGBGFHHHFHHGHHHHE@CGGHGG>EFGEGHHHGEHHHHHHFGHFGHHGHHHHHGFGGHHHGGGGGHHGHHHHHFBGFFHHHHD<</CFGGG/CGD
@M02034:409:000000000-BFKT7:1:2104:17057:17619 1:N:0:35
AAAGTCGAGGTGCCTAAAGTGGCAACCCAGACTGGTTTGGGGGTTGGTGGTGTAGAGCTTCCTGTAGCCGCATGGCGTTCGTACTTAAATATGGAACTAACCATTCCAATTTTCGCTGTCTCTTATACACATCTCCGAGCCCACGAGACA
+
BCCCBFCCCCCCGGGGGGGGGGGHHHHGGHHGHHHHHHGGGGGGGGGGGGEFHHHHHGHHHHHHHHHHHGGGGGHHGGGGGGGHHHHGHHHHHHGHGHHHHHHHHHGHHHHHHFGGGGGHHHHHGHHHHHFHHHHHG?CDGGHGGFGGGB
@M02034:409:000000000-BFKT7:1:2104:17682:17623 1:N:0:35
AAAGTCGAGGTGCCTAAAGTGGCAACCCAGACTAATAATAATGTTGGTGGTGTAGAGCTTCCTGTAGCCGCATGGCGTTCGTACTTAAATATGGAACTAACCATTCCAATTTTCGCTGTCTCTTATACACATCTCCGAGCCCACGAGACA
+
CCCCAFBCCCBCGGGGGGGGGGGHHHHGGHHGHHHHGHGGAFGDBFEEFGGGGHH5FFHHFHHHH5FFFFGGGGHGGGGGGGHEHHHFFFHHGG33FHGGFAEGHHHHHGHHHHGGGGFHHHHFGHGHHHFHFHHHG@@CDGEGGGGGGF
@M02034:409:000000000-BFKT7:1:2104:19347:17626 1:N:0:35
AAAGTCGAGGTGCCTAAAGTGGCAACCCAGACTCCTCCTACGGTTGGTGGTGTAGAGCTTCCTGTAGCCGCATGGCGTTCGTACTTAAATATGGAACTAACCATTCCAATTTTCGCTGTCTCTTATACACATCTCCGAGCCCACGAGACA
+
BBBBBFBBBBBBGGGGFGGFGGGHHHHGGHHGHHHHHHHHHGGGFGGGGGGGHHHBGHHHHHHHGHHFHGGGGGHHGFGGGGHHHHHGFGHHHHDGFHHGHHGHHHGGHHHHHHGGGGGHHHHHHHHFHFGHHGFGG/CFFGHGGDGFGG
@M02034:409:000000000-BFKT7:1:2104:26170:17635 1:N:0:35
AAAGTCGAGGTGCCTAAAGTGGCAACCCAGACTAAGAATAATGTTGGTGGTGTAGAGCTTCCTGTAGCCGCATGGCGTTCGTACTTAAATATGGAACTAACCATTCCAATTTTCGCTGTCTCTTATACACATCTCCGAGCCCACGAGACA
+
BBBBBFBABBAAGGGFFFGGGGGGHHHGGHHGHHHHHHHHHHHHHHHEFGEFHHHHHDHHHGHHGHHGGFGGGGHHFFGFFFHHGHHHHHHHHHHFHHFGHGFHGHHHHHHHHHGGGGGFHFHHGHFHBGHGGG3FE//>BGHGGGGGGC
@M02034:409:000000000-BFKT7:1:2104:20386:17635 1:N:0:35
AAAGTCGAGGTGCCTAAAGTGGCAACCCAGACTGCGCATGGGGTTGGTGGTGTAGAGCTTCCTGTAGCCGCATGGCGTTCGTACTTAAATATGGAACTAACCATTCCAATTTTCGCTGTCTCTTATACACATCTCCGAGCCCACGAGACA
+
CCCCCFCCCCCBGGGGGGGGGGGHHHHGGHHGHCBFGGGGHGGGEGGGGGFF1FGDGHGHFHHHHFEBGFFCGGHCFEFGGGEHEFHBHHHHFH33GHHHGHGHHHFHFHHHHHEGGGDGFHHHFH?FHHGHHGHGD/DFGGHFFCGAEF
@M02034:409:000000000-BFKT7:1:2104:3279:17637 1:N:0:35
AAAGTCGAGGTGCCTAAAGTGGCAACCCAGACTCGGGGGGGGGTTGGTGGTGTAGAGCTTCCTGTAGCCGCATGGCGTTCGTACTTAAATATGGAACTAACCATTCCAATTTTCGCTGTCTCTTATACACATCTCCGAGCCCACGAGA
+
ABABAFBBBBAAGGGFFFGGGGGHHHHGGHHGHHFGGGGGGFF9@DD.AD.A;FFFFFFFFFFF;;FFFFAFFFFADDFEA:BEFFBFFFFBFFBFFF:FBFBFFFFFFFFFFFCDFDDFFFFFBFBF/BBFBFBBD;B9>A99@CFD
@M02034:409:000000000-BFKT7:1:2104:19984:17639 1:N:0:35
AAAGTCGAGGTGCCTAAAGTGGCAACCCAGACTCAGTCTCATGTTGGTGGTGTAGAGCTTCCTGTAGCCGCATGGCGTTCGTACTTAAATATGGAACTAACCATTCCAATTTTCGC
+
11>A>B>1>DAAFFFGG11BGCFGHGHEFACEHCFHDDGFDFDGHGHCFEEFGFG2FGHG1F11FBGD1EEEEGHE@?>FEECGFFGE1GFFHB11BGB@EFFFDB22BGHHG2/>
@M02034:409:000000000-BFKT7:1:2104:7243:17641 1:N:0:35
AAAGTCGAGGTGCCTAAAGTGGCAACCCAGACTAAGAATAATGTTGGTGGTGTAGAGCTTCCTGTAGCCGCATGGCGTTCGTACTTAAATATGGAACTAACCATTCCAATTTTCGCTGTCTCTTATACACATCTCCGAGCCCACGAGACA
+
BBBBBFBBBB2AGGGGGGGFGGGHHHHGGDHGFHHHHHFHHHHHHHHGGGEFHHHFHHHHHHHGHHHHHGGGGGHHGEGGGGHHHHGGHHHHHHGGGHHFGHHHHHHFHGHHHHGFGGGHHHHHGFFDFFHHHHHH?BGGGFHGGGGGGC
@M02034:409:000000000-BFKT7:1:2104:28691:17642 1:N:0:35
AAAGTCGAGGTGCCTAAAGTGGCAACCCAGACTATGACTCGGGTTGGTGGTGTAGAGCTTCCTGTAGCCGCATGGCGTTCGTACTTAAATATGGAACTAACCATTCCAATTTTCGCTGTCTCTTATACACATCTCCG
+
BBBBAFAADBABGGGGGGGBGFFFFDFEFHFFHH5GHFGFFAEBA2EFCF1F13F5F5BFFEFFB5A5AAE0EFH1>BEFEECAGFHFFGHBGF33BFG330?BF444?FGH44>EEEE343BBD33B?2FCGBB2?
@M02034:409:000000000-BFKT7:1:2104:10556:17644 1:N:0:35
AAAGTCGAGGTGCCTAAAGTGGCAACCCAGACTAATAAGACTGTTGGTGGTGTAGAGCTTCCTGTAGCCGCATGGCGTTCGTACTTAAATATGGAACTAACCATTCCAATTTTCGCTGTCTCTTATACACATCTCCGAGCCCACGAGACA
+
AABABFBADBAACGGGGFG6BGGGFHHGGHHGHHHCEGDFGFGHHHHEEG2FFFHGHGHH5EGHAGHHHGGGGGHHGGGFEEHHHHGFHHHHHHHBGGBFBGF3GHHHDFGFHGEGGGGFFFGHFHFHFGHFGHGH??@DG?FFCCDDDB
@M02034:409:000000000-BFKT7:1:2104:28834:17647 1:N:0:35
AAAGTCGAGGTGCCTAAAGTGGCAACCCAGTCTGGTGGGGGGGTTG
+
CCCCCFBADDBBGGGGGGGGGGGHHHHGGH3F5G35BE22A/;@-D
@M02034:409:000000000-BFKT7:1:2104:28856:17652 1:N:0:35
AAAGTCGAGGTGCCTAAAGTGGCAACCCAGACTAGTAATAATGTTGGTGGTGTAGAGCTTCCTGTAGC
+
CCCCCFBCBBCCGGGGGFGGGGGHHHHGGHAFG33D55DD5DGGHH2AF2B2A3F55A3B5FEAB555
@M02034:409:000000000-BFKT7:1:2104:27808:17654 1:N:0:35
AAAGTCGAGGTGCCTAAAGTGGCAACCCAGACTACTCCTTCGGTTGGTGGTGTAGAGCTTCCTGTAGCCGCATGGCGTTCGTACTTAAATATGGAACTAACCATTCCAATTTTCGCTGTCTCTTATACACATCTCCGAGCCCACGAGACA
+
ABBBAFBBBBBBGGGGFGGGGGGHHHGGGHGGHHHHHHHHHHGBEEGEEFEEBDHBGGGHHFFGGHHFHEEEEEFGEBEFFEFAGGGGFHHFHH3FFHGHFGFGHFHHHHFHHFEGGGFGHGHHGHFFFGHHHHHHD/BCGFHGGCGGG<
@M02034:409:000000000-BFKT7:1:2104:1950:17656 1:N:0:35
AAAGTCGAGGTGCCTAAAGTGGCAACCCAGACTGGGTGTATGGTTGGTGGTGTAGAGCTTCCTGTAGCCGCATGGCGTTCGTACTTAAATATGGAACTAACCATTCCAATTTTCGCTGTCTCTTATACACATCTCCGAGCCCACGAGAC
+
CCCCCFBBCCCCGGGGGGGGGGGHHHHGGHHGHHHHFEEHHHHGGGGEFGEFHHHHHHHHHHHHGHHGGGGGGGHHGGGGGGHHHHGHHHGHHHGHHHHHHHGHHHHHHHHHHHGGGGGHHHHHGHHHHHHGGFGHE/CFGGHGGGGGF
@M02034:409:000000000-BFKT7:1:2104:10545:17659 1:N:0:35
AAAGTCGAGGTGCCTAAAGTGGCAACCCAGACTAATAAGACTGTTGGTGGTGTAGAGCTTCCTGTAGCCGCATGGCGTTCGTACTTAAATATGGAACTAACCATTCCAATTTTCGCTGTCTCTTATACACATCTCCGAGCCCACGAGACA
+
CCCCCFCCCCCCGGGGGGGGGGGHHHHGGHHGHHHHHHHHHHHHHHHGGGGGHHHGHHHHHHHHHHHHHGGFGGHHGGGGGGHHHHHHHHHHHHHHHHGFHHHHHHHHHGHHHHGGGGGHHHHHHHHGHHHHHHHGGDGGGGHGGGGDG=
@M02034:409:000000000-BFKT7:1:2104:24967:17660 1:N:0:35
AAAGTCGAGGTGCCTAAAGTGGCCACCCAGACTTTGAATTCGGTTGGTGGTGTAGAGCTTCCTGTAGCCGCATGGCGTTCGTACTTAAATATGGAACTAACCATTCCAATTTTCGCTGTCTCTTATACACATCTCCGAGCCCACGAGAC
+
ABBBBDAADDABGGGGGBFGGFDHHGHG222CFHHFFHGCHGHFG?FEFFGEGEFDHHGEG3FFFGGGFGGCEFFGEG?EEFCFGFHGFHHHHEFHFGB33F3BGHFFFFGDF4@/?EEGFEHHFHBGBFG2CGFFC>//BCFG@D??A
@M02034:409:000000000-BFKT7:1:2104:7251:17661 1:N:0:35
AAAGTCGAGGTGCCTAAAGTGGCAACCCAGACTAAGAATACTGTTGGTGGTGTAGAGCTTCCTGTAGCCGCATGGCGTTCGTACTTAAATATGGAACTAACCATTCCAATTTTCGCTGTCTCTTATACACATCTCCGAGCC
+
>>AAAFA1ADAAGGGGFFDDGGFHBHHFFHHGH11A111F12B2DAFEE?ECGGFBBHHHHHHHGBFFFCEGGGGGGEGGGGHHGFBGHGHHFEGFCGHBFHHHHFFGBGFHHGEGGG/BFGFBFGBFFGBHHFHFG/@/B
@M02034:409:000000000-BFKT7:1:2104:14231:17669 1:N:0:35
AAAGTCGAGGTGCCTAAAGTGGCAACCCAGACTGATGATTGTGTTGGTGGTGTAGAGCTTCCTGTAGCCGCATGGCGTTCGTACTTAAATATGGAACTAACCATTCCAATTTTCGCTGTCTCTTATACACATCTCCGAGCCCACGAGACA
+
BBBBBFBBBBBBGGGGGGFEGGGHHHHGGHHGHHHHHHHHHHHHHHHEFGEFHHGHHGHHHHHHHHHHHGGEFGHHGGGGGGHHHHHHHHHHHHGHGGGGHHHHHHHHHHHHHHGGGGGGHHHHGHHHGHFHHHHHG?FGGGHGGGGGGH
@M02034:409:000000000-BFKT7:1:2104:10565:17671 1:N:0:35
AAAGTCGAGGTGCCTAAAGTGGCAACCCAGACTAATAGGACTGTTGGGGGGG
+
>3A33BAABBAAGGGBAGGGFGEHHFHGGCGGHHBBG53BBBGH5FG2AA/:
@M02034:409:000000000-BFKT7:1:2104:18316:17674 1:N:0:35
AAAGTCGAGGTGCCTAAAGTGGCAACCCAGACTAA
+
AA?>A3AADD1AFFGGGGGGF1A0BAFEF0AFFBF
@M02034:409:000000000-BFKT7:1:2104:11368:17683 1:N:0:35
AAAGTCGAGGTGCCTAAAGTGGCAACCCAGACTAATAAGCATGTTGGTGGTGTAGAGCTTCCTGTAGCCGCATGGCGTTCGTACTTAAATATGGAACTAACCATTCCAATTTTCGCTGTCTCTTATACACATCTCCGAGCCCACGAGACA
+
BBBBAFABBBBBGGGGGCGGGGGHHHHGGHHGHHHHHHHHHHHHHHHGGGGEHHHHHHHHHHHHHGHHHGGGGGHGGGGGGGGHHHGHHHHGHHGHGHFGHHGHHHFHHGHHGHEDEEGGHGHGFHGHGHDGHHHFDCGGGGHGGGGGDB
@M02034:409:000000000-BFKT7:1:2104:12888:17683 1:N:0:35
AAAGTCGAGGTGCCTAAAGTGGCAACCCAGACTCATCCTCCTGTTGGTGGTGTAGAGCTTCCTGTAGCCGCATGGCGTTCGTACTTAAATATGGAACTAACCATTCCAATTTTCGCTGTCTCTTATACA
+
BCCCCFCCCBABGGGGGGGGGGGHHHHGGHHGHHFFHHHHFHHHHHHGGGGFHHHHHHHHHHHHHHHHHGGGGGHHGGGGGGHHHHHHGHHHHGFEGHHHHHHHHHFGFHHHHHGFGGGHHHFHBG4BB
@M02034:409:000000000-BFKT7:1:2104:16221:17690 1:N:0:35
AAAGTCGAGGTGCCTAAAGTGGCAACCCAGACTAAGAATCAGGTTGGTGGTGTAGAGCTTCCTGTAGCCGCATGGCGTTCGTACTTAAATATGGAACTAACCATTCCAATTTTCGCTGTCTCTTATACACATCTCCGAGCCCACGAGACA
+
ABCCAFBBCCBCGGGCGFGGGGGHHHHGGHHGHHHHHHHHHHHFFHGGGGFFHHHHHHHHHGHHGHHHHGGGGGHGGGGGGGGHHHHGHHHHHHHHFGFFGHHHHHFHGHHHHEGGGGGGHHHHFHGHFGFHHHFHGFGCGGHGGGGGGF
@M02034:409:000000000-BFKT7:1:2104:24962:17697 1:N:0:35
AAAGTCGAGGTGCCTAAAGTGGCAACCCAGACTAAGAATCAGGTTGGTGGTGTAGAGCTTCCTGTAGCCGCATGGCGTTCGTACTTAAATATGGAACTAACCATTCCAATTTTCGCTGTCTCTTATACACATCTCCGAGCCCACGAGACA
+
CCCCBFBABBBCGGGGFGGGGGGHHHHGGHHGHHHHHHHHHHHFHHGGFGEFGHHHHFHHHHHHGHHHHGGGGGHHGEGGGGHHHHHHGHHHHHGFHHHHHHHHHGHGHHHHHHGGGGGHHHHHGHHHHGHHHHHHGFGGGGHGGGGGGC
@M02034:409:000000000-BFKT7:1:2104:24547:17698 1:N:0:35
AAAGTCGAGGTGCCTAAAGTGGCAACCCAGACTCCTAATAAGGTTGGTGGTGTAGAGCTTCCTGTAGCCGCATGGCGTTCGTACTTAAATATGGAACTAACCATTCCAATTTTCGCTGTCTCTTATACACATCTCCGAGCCCACGAGACA
+
ABCBADAABBAAGGGGGGFGGGGHHHHGGHHGHHGHHHHHGHFDFHGEFGEFGFHGGFHHHHHFFGHGHGGEGGHGEBEFEFHHHHGFHHGHFGDFFGFCFGHHHHHHHHHHHHGGGGGGHGGFGHGHHHHHFHFB?<C@FEGGGGGDDG
@M02034:409:000000000-BFKT7:1:2104:9020:17699 1:N:0:35
AAAGTCGAGGTGCCTAAAGTGGCAACCCAGACTCCTTCGATTGTTGGTGGTGTAGAGCTTCCTGTAGCCGCATGGCGTTCGTACTTAAATATGGAACTAACCATTCCAATTTTCGCTGTCTCTTATACACATCTCCGAGCCCACGAGACA
+
BBBBBFBBBBBBGGGGGGGBFGGHHHHGGHHGHHGHHHHHHHGHHHHGGGGGHHHHHHHHGHHHHHHGGGGEGGHGGFGGGGHHHHHHHHHHHGBGGHGHHHHHHHHHHHHHHHGGGGGHHHHHDHHHHHHHHHHFGCFFFGHGGGGAG?
@M02034:409:000000000-BFKT7:1:2104:26613:17702 1:N:0:35
AAAGTCGAGGTGCCTAAAGTGGCAACCCAGACTTCGAATGATGTTGGTGGTGTAGAGCTTCCTGTAGCCGCATGGCGTTCGTACTTAAATATGGAACTAACCATTCCAATTTTCGCTGTCTCTTATACACATCTCCGAGCCCACGAGACA
+
ABBCCFCCCCCCGGGGGGGGGGGGHHHGGHHGHHHGHHHHHHHHHGHFFEEFHGHGHGHHHHHHHHHFHEGEGGHFGEEFGGHGHGGHHHGHHH3FHGGHHFHHHHGHGGGHHHGGGGEGHHHGHHHHFFHHHGGFFBDCGGHFGGGGF?
@M02034:409:000000000-BFKT7:1:2104:16637:17707 1:N:0:35
AAAGTCGAGGTGCCTAAAGTGGCAACCCAGACTAGTAATCATGTTGGTGGTGTAGAGCTTCCTGTAGCCGCATGGCGTTCGTACTTAAATATGGAACTAACCATTCCAATTTTCGCTGTCTCTTATACACATCTCCGAGCCCACGAGACA
+
BBBBAFBBBBBBGGGGGGGGGGGGHHHGGHHGHFFHHHHHFGHHHFHAFGGGAGGDFGHHFHHHDBGEFEG?EGHGGEEGFGHHHHHFHFHHHF3@GHHHFGEHHFHFBGHHHHGGGF<BFHHHBGBGHHEGFHGFD@BFCGHGCCFG?F
@M02034:409:000000000-BFKT7:1:2104:26597:17711 1:N:0:35
AAAGTCGAGGTGCCTAAAGTGGCAACCCAGACTTCGAATGATGTTGGTGGTGTAGAGCTTCCTGTAGCCGCATGGCGTTCGTACTTAAATATGGAACTAACCATTCCAATTTTCGCTGTCTCTTATACACATCTCCGAGCCCACGAGAC
+
BBBBBFAAB2AAGGG5ABGGGGGHHHHGGHHGFFFAEHHHEGHHHHHFFDGGFFGFGGHHDGGFFGHFFGGEGF?E>E@F1EFEHF4GFG4FHD33FGFG@F3BF4FDDGGHHFGCGEEFGHHHBFFHHHHHGGHBD/<CD/<<B@CDG
@M02034:409:000000000-BFKT7:1:2104:27379:17714 1:N:0:35
AAAGTCGAGGTGCCTAAAGTGGCAACCCAGACTTCGCAGGGGGTTGGTGGTGTAGAGCTTCCTGTAGCCGCATGGCGTTCGTACTTAAATATGGAACTAACCATTCCAATTTTCGCTGTCTCTTATACACATCTCCGAGCCCACGAGAC
+
BBBBBFBBBBAAGGGGGGGFGGGHGHHGGHHGGHHGFGFGGGGEFFGEFG?FGHHHHGHHHHHDFGHEGEEEEEHHEEEFEEHHHGGFHGGHHHFGFGFFHGFHHHHGHHHHHGCDGGGFHGHHHHGHHFBGGGFGD<D>CFFFGFGDD
@M02034:409:000000000-BFKT7:1:2104:20629:17715 1:N:0:35
AAAGTCGAGGTGCCTAAAGTGGCAACCCAGACTGGGTCGGGGGTTGGTGGTGTAGAGCTTCCTGTAGCCGCATGGCGTTCGTACTTAAATATGGAACTAACCATTCCAATTTTCGCTGTCTCTTATACACATCTCCGAGCCCACGAGACA
+
BBBBAFABBBABGGGGGGGGGGGHGHHGGHHGHHGHGHGGGGGEEGGGFGEFGHHGHHHHHHHHGHHGGEEEGGHFFEGGGGHHHHHHFHGHHHGGHHFHHGHHGHHHHHHHHHGGGGDFGGHHFGFHGHGHHHHGGAC@DGHGGGGGGF
@M02034:409:000000000-BFKT7:1:2104:27172:17720 1:N:0:35
AAAGTCGAGGTGCCTAAAGTGGCAACCCAGACTCAGAAGCATGTTGGTGGTGTAGAGCTTCCTGTAGCCGCATGGCGTTCGTACTTAAATATGGTACTAATCATTCCAATTT
+
ABBCBFCCCCABGGGGGGGGGGGHHHHGGHCE3GCFGAGFBGHG5FA2A2EEA3D5A5B35BFFB5A53AE0EEE1>B>F??21?BGF@EG4B344B@GH434BF4B44B3G
@M02034:409:000000000-BFKT7:1:2104:9628:17727 1:N:0:35
AAAGTCGAGGTGCCTAAAGTGGCAACCCAGACTCCGCCGCAGGTTGGTGGTGTAGAGCTTCCTGTAGCCGCATGGCGTTCGTACTTAAATATGGAACTAACCATTCCAATTTTCGCTGTCTCTTATACACATCTCCGAGCCCACGAGACA
+
CCCCBFCCCCBCGGGGGFGGGGGHHHGGGGHGHHHGGGGGGGGGGGGEFGEFGHGFHHHHHHHHHHHHHGGGGGHHGGGGGGHHHHGHHHHHHHFFFHHHHHGHHHHHHGHHHGGGGGGHHHHHHHHHGHGHHHGGGDGGGEHGGGG?DF
@M02034:409:000000000-BFKT7:1:2104:6522:17735 1:N:0:35
AAAGTCGAGGTGCCTAAAGTGGCAACCCAGACTAATAATCAGGTTGGTGGTGTAGAGCTTCCTGTAGCCGCATGGCGTTCGTACTTAAATATGGAACTAACCATTCCAATTTTCGCTGTCTCTTATACACATCTCCGAGCCCACGAGAC
+
ABBBAFBBBBABGGGGGDFGGGGHHHHGGHHGHHHHHHHHHHHHHHGGFGEGGGHGHHHHHHHHHHHHHFEEEFHHGEGGEFHHHHHHHHHHHHHHHHHHHHHHHHHHHHHHHHGGGGGHHHHHHHDGFHHFHHHFFCGDGGGGGGGGG
@M02034:409:000000000-BFKT7:1:2104:4589:17738 1:N:0:35
AAAGTCGAGGTGCCTAAAGTGGCAACCCAGACTGATAAGCATGTTGGTGGTGTAGAGCTTCCTGTAGCCGCATGGCGTTCGTACTTAAATATGGAACTAACCATTCCAATTTTCGCTGTCTCTTATACACATCTCCGAGCCCACGAGA
+
BBBBBFABBBAAGGGGGGFFGGGHHHHGGHHGHFEGHAFEBHFHHHHEFGGGHHHFGHHHHHHHHHHGBEGCGGHGGGGGGGHHHHHFHHHHHHFFFGBBBFBGHHEFHHHHHHGFGFEFFFHHFHGHBGHHFFDFA?CCG/GEGC?D
@M02034:409:000000000-BFKT7:1:2104:18423:17739 1:N:0:35
AAAGTCGAGGTGCCTAAAGTGGCAACCCAGACTCTTCCGACGGTTGGTGGTGTAGAGCTTCCTGTAGCCGCATGGCGTTCGTATTTAAATATGGAACTAACCATTCCAATTTTCGCTGTCTCTTATACACATCTCCGAGCCCACGAGACA
+
AABBAFCCBCAAGGGGGGGGGGGHGHHGGHHGHHHHHHGGGGGEGGGEFGEFGGHHGGHHGEHHFDFFGGGEGGHFEEGGFFFHHHFGHHGHHHGFFGFFGHGHGHHHHHHHHHGGGGGHHGHHHHGHFHEGHHGFECGCCFHGGGGGGF
@M02034:409:000000000-BFKT7:1:2104:6539:17739 1:N:0:35
AAAGTCGAGGTGCCTAAAGTGGCAACCCAGACTAATAATCAGGTTGGTGGTGTAGAGCTTCCTGTAGCCGCATGGCGTTCGTACTTAAATATGGAACTAACCATTCCAATTTTCGCTGTCTCTTATACACATCTCCGAGCCCACGAGACA
+
AABBBFBBBB2AGGGGGGGGGFFHFEHGGFHGHHHHHHGHHHHHGHGEFEEFFHFHHEHHHGHFGHHHHGGGGGHHGEGGGEFHGHFEFFHHHFFFHHHGHHHHHHHHHHHHHHGGFEFHHGHHGHHHFFHHHHHHG?DGGGHGGGGGGC
@M02034:409:000000000-BFKT7:1:2104:28707:17741 1:N:0:35
AAAGTCGAGGTGCCTAAAGTGGCAACCCAGACTAAGAATACGGTTGGTGGTGTAGAGCTTCCTGTAGCCGCATGGCGTTCGTACTTAAATATGGAACTAACCATTCCAATTTTCGCTGTCTCTTATACACATCTCCGAGCCCACGAGAC
+
CCCCCFBABCCCGGGGGGGGGGGHHHHGGHHGHBHHD5B53BEGFGGGFGEFHHHHHHHHHHHHHHHHHEGGGGHFEGGGGGHHHHGHFHHHHHHHFHHHHHHHHHFHHHHHHHGGGGGHHHHHGHHHHHHHGGGFDCCFGEFGGGGGG
@M02034:409:000000000-BFKT7:1:2104:16050:17747 1:N:0:35
AAAGTCGAGGTGCCTAAAGTGGCAACCCAGACTGATGTGGGGGTTGGTGGTGT
+
>>A11B>1>@>AGGFCGDEFG1FGF0FAFCCAFGFDGFB1/EC/AEG/F?//B
@M02034:409:000000000-BFKT7:1:2104:26903:17747 1:N:0:35
AAAGTCGAGGTGCCTAAAGTGGCAACCCAGACT
+
CCCCCFAABBCCGGGGGGGGGGGHHHHGGHHGH
@M02034:409:000000000-BFKT7:1:2104:16031:17749 1:N:0:35
AAAGTCGAGGTGCCTAAAGTGGCAACCCAGACTGATGTGGGGGTTGGTGGTGTAGAGCTTCCTGTAGCCGCATGGCGTTCGTACTTAAATATGGAACTAACCATTCCAATTTTCGCTGTCTCTTATACACATCTCCGAGCCCACGAGACA
+
ABCBBFCBCBBBGGGGGGGGGGGHHHHGGHHGHHHHHGHHGGGGGGGGFGEFHHHFHHHHHHHHGHHHFGGGGGHHGGGGGGHHHHHGHHHHHHFGFHGHHHHHHHHGHHHHHHGGGGDGHHHHFHHHFHGHHHHHD@GGGGHGGGGGGC
@M02034:409:000000000-BFKT7:1:2104:15497:17749 1:N:0:35
AAAGTCGAGGTGCCTAAAGTGGCAACCCAGACTGGGGGGGGGGTTGGTGGTGTAGAGCTTCCTGTAGCCGCATGGCGTTCGTACTTAAATATGGAACTAACCATTCCAATTTTCGCTGTCTCTTATACACATCTCCGAGCCCACGAGAC
+
BBBCBFBBCCBCGGGGGGGGGGGHHHHGGHHGHHHHGGGGFFFFDFFDADAEABFBFFFFFFFFFFFFFFFADFFFFFFFFFFFFFFFFFFFFFFFFFFFFFFFFFFFFFFFFBCFFFFFFFFFFFFFBB/FFFFFF-BAFFFFFFF?D
@M02034:409:000000000-BFKT7:1:2104:12630:17761 1:N:0:35
AAAGTCGAGGTGCCTAAAGTGGCAACCCAGACTCCGTCGCCTGTTGGTGGTGTAGAGCTTCCTGTAGCCGCATGGCGTTCGTACTTAAATATGGAACTAACCATTCCAATTTTCGCTGTCTCTTATACACATCTCCGAGCCCACGAGACA
+
BCCCAFBCCCAAGGGGGGGFGGGHHHHGGHHGHHHGGHGGGGHHHHHEFGEFHHHGGGHHHHHHHHHHHGGGGGHHGGGGGGHGHHHHBGGHHHFHGHHHHHHHHHHHHHHHHFFEGFGFHHHHHHDHHHGGHHGGGCGGGGHGGGGDGF
@M02034:409:000000000-BFKT7:1:2104:4380:17765 1:N:0:35
AAAGTCGAGGTGCCTAAAGTGGCAACCCAGATTCAGAATAATGTTGGTGGTGTAGAGCTTCCTGTAGCCGCATGGCGTTCGTACTTAAATATGGAACTAACCATTCCAATTTTCGCTGTCTCTTATACACATCTCCGAGCCCACGAGAC
+
BBBBBFBBBBAAGGGGGGGGGGGGHHHGGHHHHHHHHHHHHHHHHHHEFGEFHGGFHGHHHFHHHHHGHGGGGGHHGGGGGGHHHHGGHHHHHHFHGHHHHHHHHHHHHGHHHHGGGGGHHHHGGHGHGHHHHHHHGFGGGEGGGFGGG
@M02034:409:000000000-BFKT7:1:2104:27498:17767 1:N:0:35
AAAGTCGAGGTGCCTAAAGTGGCAACCCAGACTCATAGTAAGGTTGGTGGTGTAGAGCTTCCTGTAGCCGCATGGCGTTCGTACTTAAATATGGAACTAACCATTCCAATTTTCGCTGTCTCTTATACACATCTCCGAGCCCACGAGACA
+
ABBBADBBBBABGGGFGGFGGGGHHGHGGHHGHHHHHHHHHHHFGHGEFGEGGFGFHEGHGHHHHGGGEEGCGGHHFEEGGEGHHHHHHHHHHH3DGFHHHHBGHHHHHGHFHHGGGGEGHGHHFHHHGHHHHHHHD/BCCFHGGGGGGF
@M02034:409:000000000-BFKT7:1:2104:2969:17773 1:N:0:35
AAAGTCGAGGTGCCTAAAGTGGCAACCCAGACTCCGAAGAAGGTTG
+
CCCCCFCCCCBCGGGGGGGGGGGHHHHGGHHGH3F2A2A233BGAG
@M02034:409:000000000-BFKT7:1:2104:13747:17781 1:N:0:35
AAAGTCGAGGTGCCTAAAGTGGCAACCCAGACTAATCAGCAGGTTGGTGGTGTAGAGCTTCCTGTAGCCGCATGGCGTTCGTACTTAAATATGGAACTAACCATTCAATTTTCGCTGTCTCTTATACACATCTCCGAGCCCACGAGACAG
+
BCCCBFBBCCAAGGGGGGGGGGGGGHHGGHHGHHHHHHHHHHHHHHGGGGEFGHHHHHHHHHHHGHHFHGGGGGHHGGGGEFHGHHHHHHHHHHHHGHGGHHFHHHHHHHHHHGGGGGGHHHHHHHGFHEGFGGGFGGGGGGGGGGGGHH
@M02034:409:000000000-BFKT7:1:2104:12847:17783 1:N:0:35
AAAGTCGAGGTGCCTAAAGTGGCAACCCAGACTAGTAATAGTGTTGGTGGTGTAGAGCTTCCTGTAGCCGCATGGCGTTCGTACTTAAATATGGAACTAACCATTCCAATTTTCGCTGTCTCTTATACACATCTCCGAGCCCACGAGACA
+
ABBBBFBBBBBBGGGGGGGEGGGHHHHGGHHGHHHFHHHHHHHHHHHGGGGGGHHFHHHHHHHHHGHGHGGGGGHGGGGGGGHHHHHHHHHHHHFFHHHHGFFHHHHHHHHHHHGGGGGHHHHHHHHFGFGHHHFHGGFGGGHGGGGGGH
@M02034:409:000000000-BFKT7:1:2104:2956:17788 1:N:0:35
AAAGTCGAGGTGCCTAAAGTGGCAACCCAGACTCCGAAGAAGGTTGGTGGTGTAGAGCTTCCTGTAGCCGCATGGCGTTCGTACTTAAATATGGAACTAACCATTCCAATTTTCGCTGTCTCTTATACACATCTCCGAGCCCACGAG
+
ABBBAFBBDBBBGGGGGBFGGGGHHGHGGCHGHHHGGGCDHHHHGFFEFEEFGFAFGFGHFFHFFFFGGFE>EEHHGEFGGEEFGHFGFGGFHFFDGHHGFGFGFHFFGGEGHHGGGGGF3FGDDFHGFCFFHGGBD//BCE//ADC
@M02034:409:000000000-BFKT7:1:2104:13707:17795 1:N:0:35
AAAGTCGAGGTGCCTAAAGTGGCAACCCAGACTTCGGAGAAGGTTGGTGGTGTAGAGCTTCCTGTAGCCGCATGGCGTTCGTACTTAAATATGGAACTAACCATTCCAATTTTCGCTGTCTCTTATACACATCTCCGAGCCCACGAGACA
+
ABAAAFAABBAAEGGGGGGGGGGHHFHGGFHGFHHFGCFAGH2BFGFAFEEFFDGBGFFGFGFGFGHEGFGGGEGHGEEGFEEGHHGHHEHGHGBDFHHHHGFGHEBFHHHHHFEGGGEBDDFG3DGHFCGGBFFD/<BCC/GADCGGGH
@M02034:409:000000000-BFKT7:1:2104:11637:17799 1:N:0:35
AAAGTCGAGGTGCCTAAAGTGGCAACCCAGACTCCTACTTCGGTTGGTGGTGTAGAGCTTCCTGTAGCCGCATGGCGTTCGTACTTAAATATGGAACTAACCATTCCAATTTTCGCTGTCTCTTATACACATCTCCGAGCCCACGAGACA
+
CCCCCFCCCCCBFFGGFGGGGGGHHHHGGHHGHHHHHHHHHGGDEFGGFGFGHFHDGFGGHGHHHGHHHGGCEGHHGGGGGFHHHHFGGHFHHHFGFHFBGFFGHHEHHHGHHHGCGGFGHHHF3FFHGBDHHHEB<>/BDEGGGGGGGF
@M02034:409:000000000-BFKT7:1:2104:16582:17800 1:N:0:35
AAAGTCGAGGTGCCTAAAGTGGCAACCCAGACTAAGAATGATGTTGGTGGTGTAGAGCTTCCTGTAGCCGCATGGCGTTCGTACTTAAATATGGAACTAACCATTCCAATTTTCGCTGTCTCTTATACACATCTCCGAGCCCACGAGACA
+
ABBCAFCCCBBBGGGGGGGGGGGHFGHGGHHGHHHHHHHHHHHHHHHFFEBFGHHFHHHHHHHHGHHHHGGGGGHHGFGGFEHHHHHHHGHHHHFFFHGGGFFHHHHHHHHHHHGGGGGGHGHHHHGHGHHHHHHEDCGFGGHGGGFGGC
@M02034:409:000000000-BFKT7:1:2104:21496:17802 1:N:0:35
AAAGTCGAGGTGCCTAAAGTGGCAACCCAGACTATGCAGCATGTTGGTGGTGTAGAGCTTCCTGTAGCCGCATGGCGTTCGTACTTAAATATGGAACTAACCATTCCAATTTTCGCTGTCTCTTATACACATCTCCGAGCCCACGAGACA
+
ABBBBFBBBBABGGGGGGGGGFGGFHHGGEHGHHHHGHHHHHHHHHGAFEEFGFGFHFHHHHHGGHHHHGGFGGHHGGGGFEGHHHHHHHHHHGGHHHHFHHHHHHHHHHHHHHGGGGGHHGHHFHHHGHHHHHHFE<DGGFHGG/DGGG
@M02034:409:000000000-BFKT7:1:2104:27860:17807 1:N:0:35
AAAGTCGAGGTGCCTAAAGTGGCAACCCAGACTAGTAAGAATGTTGGTGGTGTAGAGCTTCCTGTAGCCGCATGGCGTTCGTACTTAAATATGGAACTAACCATTCCAATTTTCGCTGTCTCTTATACACATCTCCGAGCCCACGAGACA
+
CCCCCFBABCABGGGGGGGFGGGHHHHGGGHGHHHHHGHHHHHGHHHEFGFFFGHHGGHHHHHGGHHGHEFEGFHGEFGGGGHHHHHHHHHHHHFFFGFHHHHHHHHHHHHHHGGEEFFFHHHFHHHGFHFHGFFFF/C@FGHGDGGFD<
@M02034:409:000000000-BFKT7:1:2104:29451:17808 1:N:0:35
AAAGTCGAGGTGCCTAAAGTGGCAACCCAGACTCCTTTGCCTGTTGGTGGTGTAGAGCTTCCTGTAGCCGCATGGCGTTCGTACTTAAATATGGAACTAACCATTCCAATTTTCGCTGTCTCTTATACACATCTCCGAGCCCACGAGACA
+
BBBAAF?ABBAAGGGGGGGBGGFFGHHGGHHFHHHHHHHHHHHHHHHEFFEFGGFFGHHHHHHGGHHHGGEFGGHFGGGFEEFHHHHGHHHHHHFHHHFFGFHHHGFFGFHHHGGGGGGFHFHHGFHGFBGFGHGFE@FGGGHEF@DGGF
@M02034:409:000000000-BFKT7:1:2104:15474:17809 1:N:0:35
AAAGTCGAGGTGCCTAAAGTGGCAACCCAGACTAGTGGGTCGGTTGGTGGTGTAGAGCTTCCTGTAGCCGCATGGCGTTCGTACTTAAATATGGAACTAACCATTCCAATTTTCGCTGTCTCTTATACACATCTCCGAGCCCACGAGACA
+
CCCCCFCCCBCCGGGGGGGGGGGHHHHGGHHGHHHHFHDEGGGGEGGEF?EFGFG5FFGHEHHHHFFFFEGEGGGEEEGGGGFHFHHHEHHBGG3?GHHHFA?FGGHGGGFHHG?GGGFHHHGFBGFHHGHHHHFFG/CGFGEGGFG??>
@M02034:409:000000000-BFKT7:1:2104:28053:17814 1:N:0:35
AAAGTCGAGGTGCCTAAAGTGGCAACCCAGACTCAGCCTGGGGTTGGTGGTGTAGAGCTTCCTGTAGCCGCATGGCGTTCGTACTTAAATATGGAACTAACCATTCCAATTTTCGCTGTCTCTTATACACATCTC
+
>3AB>DA>@AAAGGGFFGGGFGGHHHHGGHHGHHHHHHHGCGCEEEEEFE?FHGHFHHHHGFHFHHHFHGGGEEHHGGGG?EHHHH4@FGFHGHBDFFBFGHFGHHGFHGHHHHEFGCDFFHHHFHFBFG2F2@@
@M02034:409:000000000-BFKT7:1:2104:13823:17816 1:N:0:35
AAAGTCGAGGTGCCTAAAGTGGCAACCCAGACTAATCGGAAGGTTGGTGGTGTAGAGCTTCCTGTAGCCGCATGGCGTTCGTACTTAAATATGGAACTAACCATTCCAATTTTCGCTGTCTCTTATACACATCTCCGAGCCCACGAGACA
+
BBBBBFBBBBAAGGGGGGGFGGGHHDHGGHHGHHHHHGGGGGGHHHGGFGEFHGHFHHHHHHHHHHHHHGGGGGGGEEGGGGHHHHHHHHGHHGFGGFFCFFFHHFHGHHHHHGEEFGGHHHHHHHHGFHHHGHGHG?D@FGHGGCGGGG
@M02034:409:000000000-BFKT7:1:2104:28072:17817 1:N:0:35
AAAGTCGAGGTGCCTAAAGTGGCAACCCAGACTCAGCCTGGGGTTGGTGGTGTAGAGCTTCCTGTAGCCGCATGGCGTTCGTACTTAAATATGGAACTAACCATTCCAATTTTCGCTGTCTCTTATACACATCTCCGAGCCCACGAGACA
+
BBBBBFAABBAAGGGGGGGGGGGFHGHEGHHGHHHHGHHHHDGEEGGGFGBFFGGFGHHHGHHFGFHFGEEEGGHHGFEGEGFHHHGGHHFHHHFDGHGGHHHHGHHGFHHHHHGGGGGBFHHHFHFHGHFFFHDGE@CBAEECCCGGG<
@M02034:409:000000000-BFKT7:1:2104:13804:17818 1:N:0:35
AAAGTCGAGGTGCCTAAAGTGGCAACCCAGACTAATCGGAAGGTTGGTGGTGTAGAGCTTCCTGTAGCCGCATGGCGTTCGTACTTAAATATGGAACTAACCATTCCAATTTTCGCTGTCTCTTATACACATCTCCGAGCCCACGAGACA
+
BBBBBFBBBBBBGGGGGGGGGGGHHHHGGHHGHHHHFGG2FEGHFHGAF1EGHGGDGGHHHHHHHHHGHGG@EEHHGEFGGGCHGHH3EGHHHHDFGGHHFFDFHGHHHHHHHHCGGGGHHHHHHHHGHHHHHHHHGGGGGGHGGGGGDF
@M02034:409:000000000-BFKT7:1:2104:10240:17821 1:N:0:35
AAAGTCGAGGTGCCTAAAGTGGCAACCCAGACTCAGAGTCAGGTTGGTGGTGTAGAGCTTCCTGTAGCCGCATGGCGTTCGTACTTAAATATGGAACTAACCATTCCAATTTTCGCTGTCTCTTATACACATCTCCGAGCCCACGAGACA
+
AAAAAFAA1A>A1FGFCFGGFCC0GAGAFGHCHH1FGFGGFB0DGHGABAEFBGGGGHHHHBGHFDGGDEAEEEHGEGGEE>BGFGFH1FBHHF11BFGBCF1EHHHFFHHHHFGGGGGBGB>FBFF221FHGHFGF?C?CGGFCCCCC?
@M02034:409:000000000-BFKT7:1:2104:10701:17824 1:N:0:35
AAAGTCGAGGTGCCTAAAGTGGCAACCCAGACTCAGTCTGGGGTTGGTGGTGTAGAGCTTCCTGTAGCCGCATGGCGTTCGTACTTAAATATGGAACTAACCATTCCAATTTTCGCTGTCTCTTATACACATCTCCGAGCCCACGAGAC
+
BABAAFB>DBABGGGGGGGGGGGHHHHGGHHGHGHHFHHHHHGAEEGEFGBFFEGHGHHHHHHGFGGGGEGGGGHHGGGGGGHHGHHHHHHHGHBDCGFFFHGGHHFHHHHHHHGGGGEGHFHGHFFHHFFHHGGGGCGDCGHGGGCFG
@M02034:409:000000000-BFKT7:1:2104:20155:17828 1:N:0:35
AAAGTCGAGGTGCCTAAAGTGGCAACCCAGACTAATGCGGATGTTGGTGGTGTAGAGCTTCCTGTAGCCGCATGGCGTTCGTACTTAAATATGGAACTAACCATTCCAATTTTCGCTGTCTCTTATACACATCTCCGAGCCCACGAGACA
+
AAABAFBBBBBBGGGGG4FGGGGGFGHGGHHGHHHHHHGGEGGHHHHEFGEFGHHGHHHHHHHHHHHGGGGGGGHHGEGGGGHHHHFGHHHHHHEDGFGGFFFGHHHFHHHHHBEGGGGFHGHHHHGHGHEHHHGHC/BC?GHGGGGGGF
@M02034:409:000000000-BFKT7:1:2104:6453:17834 1:N:0:35
AAAGTCGAGGTGCCTAAAGTGGCAACCCAGACTCCGGTTCCGGTTGGTGGTGTAGAGCTTCCTGTAGCCGCATGGCGTTCGTACTTAAATATGGAACTAACCATTCCAATTTTCGCTGTCTCTTATACACATCTCCGAGCCCACGAGACA
+
BBBBBFBBBBAAGGGGGGFBGFGGGHHGGHHGHGHGGGGGGGGGGGGGFGEFFHHGHHHHHGHGGHHHHGGGGGHGGFGGGGHHHHHGHHHHHGGHHHHGHHHHGHHGHHHHHHGGGGGHGHHHHHHHGHHHHHHFE@FGGGHGGGGGGB
@M02034:409:000000000-BFKT7:1:2104:16488:17837 1:N:0:35
AAAGTCGAGGTGCCTAAAGTGGCAACCCAGACTATTTCGCATGTTGGTGGTGTAGAGCTTCCTGTAGCCGCATGGCGTTCGTACTTAAATATGGAACTAACCATTCCAATTTTCGCTGTCTTTATACACATCTCCGAGCCCACGAGACAG
+
AAAABDAADD2AFFGGGGGBGDEBAFEEFHECGDGDGEFDEEFHHGEAFABFGAF5GDGHH3FGGHFAAEA0EEHFEEGEEEBGCGFFHGFHHG3FGHHHHHHHFHHFHGDHF4ECGDEGHHFHHGGFCBFGFHHGCDGGGHGCCGGGHH
@M02034:409:000000000-BFKT7:1:2104:18447:17840 1:N:0:35
AAAGTCGAGGTGCCTAAAGTGGCAACCCAGACTACGGATCATGTTGGTGGTGTAGAGCTTCCTGTAGCCGCATGGCGTTCGTACTTAAATATGGAACTAACCATTCCAATTTTCGCTGTCTCTTATACACATCTCCGAGCCCACGAGACA
+
BBBBBFBBBBBBFGGGFFGGGFFFFBGGGHHGHHHGGGGGHHHHHHHEFFEFGHGFHHHHHHHHGHGGGEEEGGHHGEFEEEGHHHGGDGFHHHGFFGFHHHHHHHFHHHHHHGGGGGGFHHHHHHGHGBHHHHDGE<DCGGHGGGGGGE
@M02034:409:000000000-BFKT7:1:2104:2932:17840 1:N:0:35
AAAGTCGAGGTGCCTAAAGTGGCAACCCAGACTCATGATCATGTTGGTGGTGTAGAGCTTCCTGTAGCCGCATGGCGTTCGTACTTAAATATGGAACTAACCATTCCAATTTTCGCTGTCTCTTATACACATCTCCGAGCCCACGAGAC
+
BCCCBFCCCCCCGGGGGGGGGGGHHHHGFHHGHHHHHGHHHHHHHHHEGGGFGHHGGHHHHHHHHGFFHGGGGGHHGGGGGFHHHHHGHHHHHHFFHHHHHHGHHHGGHHHHHHGGGGFHHHHHHHHHHFHHHHHHGBCGGFGFGCGGC
@M02034:409:000000000-BFKT7:1:2104:13709:17843 1:N:0:35
AAAGTCGAGGTGCCTAAAGTGTCAACCCAGACTCAGAAGAAGGTTGGTGGTGTAGAGCTTCCTGTAGCCGCATGGCGTTCGTACTTAAATATGGAACTAACCATTCCAATTTTCGCTGTCTCTTATACACATCTCCGAGCCCACGAGACA
+
ABBBAFABCCABGGGGGGGGGGHGHHHGGHHGHHHHHHHHGFHBGHGEFGEGHFHFHHHGFHHHGHHHHEFGGGHHGFFFFFFGHHHHHHHHHHGFHHFHFHHHHHHHHHHHHHGGGGGGHGHHHHHHHHGHHHHHG?B?CAGGFGGGGG
@M02034:409:000000000-BFKT7:1:2104:20212:17845 1:N:0:35
AAAGTCGAGGTGCCTAAAGTGGCAACCCAGACTATGAGGGAGGTTGGTGGTGTAGAGCTTCCTGTAGCCGCATGGCGTTCGTACTTAAATATGGAACTAACCATTCCAATTTTCGCTGTCTCTTATACACATCTCCGAGCCCACGAGACA
+
BBBBAFBBBBAAGGGGGGGGGGGHHHHGGHHGHHHHGHGGGGGEHHGGFEBFHHHHHHHHHGHHHHHHHGFGGGHHGGGGFGHHHHHGHHHHHHFGFHGFGHHFHHHHHHHGHHGGGGEHHHHHFHHHGHHHHHHHE>DCFGHGGGGGFC
@M02034:409:000000000-BFKT7:1:2104:29307:17848 1:N:0:35
AAAGTCGAGGTGCCTAAAGTGGCAACCCAGACTAC
+
>>1A>DAA1AAAGGGGGGGGGBF0FHFE0AFFF1B
@M02034:409:000000000-BFKT7:1:2104:16815:17848 1:N:0:35
AAAGTCGAGGTGCCTAAAGTGGCAACCCAGACTAGTTCGCAGGTTGGTGGTGTAGAGCTTCCTGTAGCCGCATGGCGTTCGTACTTAAATATGGAACTAACCATTCCAATTTTCGCTGTCTCTTATACACATCTCCGAGCCCACGAGACA
+
BBBCBFCCCCCBGGGGGGGGGGGHHHHGGHHGHHHHHHGGGGGFHHGGFGFFGHHGHHHHHHHHHHHHHGGGGGHHGGGGGGHHHHHHHHHHHHFHGHGGHHGHHHGHHHHHHHGGGGGGHHHHHHHFGHGHHHHHGCGGGGHGGGGGGC
@M02034:409:000000000-BFKT7:1:2104:18039:17849 1:N:0:35
AAAGTCGAGGTGCCTAAAGTGGCAACCCAGACTAAGCCGCCGGTTGGGGGTGTAGAGCTTCCTGTAGCCGCATGGCGTTCGTACTTAAATATGGAACTAACCATTCCAATTTTCGCTGTCTCTTATACACATCTCCGAGCCCACGAGACA
+
AAA?AFBADD>AGGGGGGGFBECHFEHGGHHGFHGHHHGCGAEEEFG0AE0>>FGGFGHHHHHHHHHFHGGGFEHGGGGGGGFEHHGFHHHHGEBG2GGFGHEHHGEF2?GHH2BEDFCDFGHHBFHHFBGHGGFHF-CCGGHGGGC.AB
@M02034:409:000000000-BFKT7:1:2104:25549:17853 1:N:0:35
AAAGTCGAGGTGCCTAAAGTGGCAACCCAGACTGGGGGTTGTGTTGGTGGTGTAGAGCTTCCTGTAGCCGCATGGCGTTCGTACTTAAATATGGAACTAACCATTCCAATTTTCGCTGTCTCTTATACACATCTCCGAGCCCACGAGACA
+
BBBBBFBBBBAAFGGGGGGGGFGGGHHGGHHGHHHCGGE0EEFGGHHEFGAFFBF5FFGHHGHGGFHFGEGGGGFGGEFFEFFGHFFFHHFHHHBFGH3GFFGGFHHFHGFHHFDGGGGHFHGHE2F2DFFGHHF2?/<>CAGADFG.D>
@M02034:409:000000000-BFKT7:1:2104:18023:17855 1:N:0:35
AAAGTCGAGGTGCCTAAAGTGGCAACCCAGACTAAGCCGCCGGTTGGTGGTGTAGAGCTTCCTGTAGCCGCATGGCGTTCGTACTTAAATATGGAACTAACCATTCCAATTTTCGCTGTCTCTTATACACATCTCCGAGCCCACGAGAC
+
BBBBBFBBBDAAGGGGGGGGGGGGHHHGGHHGHHHHHHGGCGGEFGGGFGGFGHGGFHHHHFHHHGHGHGGGGGHHGGGGGGGHHHFHDGFHHHGBFHHHHHHGHHGFFGHHHGGGGDGGFHHHFHFGGGHFHHEHFDGG?FHG?CGGG
@M02034:409:000000000-BFKT7:1:2104:2921:17857 1:N:0:35
AAAGTCGAGGTGCCTAAAGTGGCAACCCAGACTCATGATCATGTTGGTGGTGTAGAGCTTCCTGTAGCCGCATGGCGTTCGTACTTAAATATGGAACTAACCTTTCCAATTTTCGCTGTCTCTTATACACATCTCCGAGCCCACGAGA
+
AABBADAABBAAGGG5BFGGGFGHHHHGGACFFHHHGFGEFGGH5G2EAEAFA3GBAFG3FGHFFBGD3EE0EA11>>0BE1BFBFGG3@B@F33@BBF@FF3B33B?EGGHF4>/EE/BFDBB4B?G431CCGH?C/DCD/FCCCG?
@M02034:409:000000000-BFKT7:1:2104:24936:17859 1:N:0:35
AAAGTCGAGGTGCCTAAAGTGGCAACCCAGACTCAGCTTAGTGTTGGTGGTGTAGAGCTTCCTGTAGCCGCATGGCGTTCGTACTTAAATATGGAACTAACCATTCCAATTTTCGCTGTCTCTTATACACATCTCCGAGCCCACGAGACA
+
BBABBFBABDBBFGGGBDFGGGGHHHHGGGHGHCGHHHGHHHHGGHHEFGEFGFHGGGHHHHHHHHHFGEGGGGHHGGGGGGHHHHGHHHHHHH3FFGGFHHHHHHGHGGHHHHGGGGGEHHHHFHFHGHGHHHHFE/C@CGHGGGDDF?
@M02034:409:000000000-BFKT7:1:2104:16147:17859 1:N:0:35
AAAGTCGAGGTGCCTAAAGTGGCAACCCAGACTGGGCCTGGGGTTGGTGGTGTAGAGCTTCCTGTAGCCGCATGGCGTTCGTACTTAAATATGGAACTAACCATTCCAATTTTCGCTGTCTCTTATACACATCTCCGAGCCCACGAGACA
+
ABCCBFBCCCBBGGGGGGGGGGGHHHHGGHHGHGDHFHGGHGEGFGGEFGGGFFGEGHHHFHHH5GGFHGG@FEHGGEEGGFFHEHHGHHHHHG3FFHHFFFBGHHHFDGFHHFEGGGEGGHGHFHF3GGFFHFGFD@@DGGHGGG?DGF
@M02034:409:000000000-BFKT7:1:2104:2476:17860 1:N:0:35
AAAGTCGAGGTGCCTAAAGTGGCAACCCAGACTGGGGTGGGGGTTGGTGGTGTAGAGCTTCCTGTAGCCGCATGGCGTTCGTACTTAAATATGGAACTAACCATTCCAATTTTCGCTGTCTCTTATACACATCTCCGAGCCCACGAGACA
+
AABBBFAADBAAGGFGGGGFGGGFHHHGGHHGHHHHGEEGGGGFGGGFFGEFFFHHHHHHFHHGFGGBEEEGGGHHEGGGFGGGHHFFHHGHHHDBFGDFCCBGFDFHFHHHHHGGGGGDHFGHGHFGFCGHFFFGECG-AAHGGGGGD<
@M02034:409:000000000-BFKT7:1:2104:29292:17861 1:N:0:35
AAAGTCGAGGTGCCTAAAGTGGCAACCCAGACTACTAGGTCGGTTGGTGGTGTAGAGCTTCCTGTAGCCGCATGGCGTTCGTACTTAAATATGGAACTAACCATTCCAATTTTCGCTGTCTCTTATACACATCTCCGAGCCCACGAGACA
+
ABABAFBBCCBCGGGGGGGGGGGHHHHGGHHGGFHHHCH5FEEEEGGEA1ECA3GAFFGCFGFHHHDFFEFCGGC1EB>FE?2FGFFHHHGFEG33FBGH?03F3DFFFHH4HB</E<?FGDFFGBBF3GFHGHHGGF/C<FFF?DCDD<
@M02034:409:000000000-BFKT7:1:2104:16826:17863 1:N:0:35
AAAGTCGAGGTGCCTAAAGTGGCAACCCAGACTAGTTCGCAGGTTGGTGGTGTAGAGCTTCCTGTAGCCGCATGGCGTTCGTACTTAAATATGGAACTAACCATTCCAATTTTCGCTGTCTCTTATACACATCTCCG
+
>1AA1B>1D11>AFGFGFCEBG0AFE0EFEHC1BGA2DFECGC0AGEBBEBA/1FGF111GBEBAEGFFA>/EEHHEEGEEEFGHHFFHFFDFHF1BF1B1B>FDF2EBGHFG>@?/EEB2B22>22BDG11BF11?
@M02034:409:000000000-BFKT7:1:2104:12148:17871 1:N:0:35
AAAGTCGAGGTGCCTAAAGTGGCAACCCAGACTCGGGCGCAGGTTGGTGTTGCTGTGCCT
+
BBBBBFA?DBBBFGGGGGGGGGGHGHHGGCHGHHC?A2AA00AFFF0E11BA53B5B555
@M02034:409:000000000-BFKT7:1:2104:9792:17873 1:N:0:35
AAAGTCGAGGTGCCTAAAGTGGCAACCCAGACTATGGGTAAGGTTGGTGGTGTAGAGCTTCCTGTAGCCGCATGGCGTTCGTACTTAAATATGGAACTAACCATTCCAATTTTCGCTGTCTCTTATACACATCTCCGAGCCACGAGACAG
+
CCCCCFCCCCCCGGGGGGGGGGGHHHHGGHHGHHHHHHHGHHHHFHGAFEEFGFGFGHHHHHHHHGHFGGGEGGHAFEFGGFGHHHHGFHHHHG3FGGHGGF3FGGHHHHHHHHFGGGGHHHHHBHHHGHHHHHHGG@BCFHGCCCGGHG
@M02034:409:000000000-BFKT7:1:2104:18030:17876 1:N:0:35
AAAGTCGAGGTGCCTAAAGTGGCAACCCAGACTAAGCCGCCGGTTGGTGGTGTAGAGCTTCCTGTAGCCGCATGGCGTTCGTACTTAAATATGGAACTAACCATTCCAATTTTCGCTGTCTCTTATACACATCTCCGAGCCCACGAGACA
+
ABBAAFAADDBAGFFGGGGGGGGHGHHGGHHGHHHGHHGGGGGFCGGGF?EFG3D5FHHFGHHHGBEGHGGGGGHHGGGGGGHGHHHHHHHHH3BFFGFHGHGGFDFBHHHHHFGGGGDFFHHHHH@GFFFHHHGFA/@CGGHGGGGADC
@M02034:409:000000000-BFKT7:1:2104:18266:17878 1:N:0:35
AAAGTCGAGGTGCCTAAAGTGGCAACCCAGACTCCGGAGA
+
BBBBBFABBBBBGGGGGFFFGGGHHHHGGHHGH3FEG2AA
@M02034:409:000000000-BFKT7:1:2104:27634:17880 1:N:0:35
AAAGTCGAGGTGCCTAAAGTGGCAACCCAGACTAAGGAGAATGTTGGTGGTGTAGAGCTTCCTGTAGCCGCATGGCGTTCGTACTTAAATATGGAACTAACCATTCCAATTTTCGCTGTCTCTTATACACATCCTCCGAGCCCACGAGAC
+
ACCCAFBBCC2AGGGGGGGFGGGHGHHGGHGGGHHHHHHHHHHGHHHEFGFFGGHGGGHHHHGHGHHGHEGFGGHFEEFFEEHHHHHHHHHHGF@BGHHHHFFHHHGHHHHHHHGGGGEFHHHGHHHHHHGHHHHHFFCGDFGGGGGGGF
@M02034:409:000000000-BFKT7:1:2104:19803:17880 1:N:0:35
AAAGTCGAGGTGCCTAAAGTGGCAACCCAGACTACGCAGCAGGTTGGTGGTGTAGAGCTTCCTGTAGCCGCATGGCGTTCGTACTTAAATATGGAACTAACCATTCCAATTTTCGCTGTCTCTTATACACATCTCCGAGCCCACGAGACA
+
BCCCAFBABCCCGGGGGGGGGGGHHHHGGHHGHHHEEGGGHHHHHHGGFGGGHGHHHHHGHHHHGHHHHGGGGGHHGGGGGGGHHHHHHHHHHHHHHHHFHHHHGHHHHHHHHHGGGGGHHHHHHHHHHHGHHHHHGCGCGGHGGGFGGC
@M02034:409:000000000-BFKT7:1:2104:6659:17883 1:N:0:35
AAAGTCGAGGTGCCTAAAGTGGCAACCCAGACTGAGAATAAGGTTGGTGGTGTAGAGCTTCCTGTAGCCGCATGGCGTTCGTACTTAAATATGGAACTAACCATTCCAATTTTCGCTGTCTCTTATACACATCTCCGAGCCCACGAGACA
+
BA@ABFAADBABGGGGBGGGGGGFGHGEEEGGHHFGFGFHFHF5DGGFFGGGHFGHFHHHHFHHGHHHHEEEFGHHGEGFGEFHHHHHEGHHHFFBFFFGHHHHHHHFHHHHFDEFGGGFGGGGFHHFGBHHHHGGGCDC?FHGGGCGD?
@M02034:409:000000000-BFKT7:1:2104:17400:17887 1:N:0:35
AAAGTCGAGGTGCCTAAAGTGGCAACCCAGACTAATCCTAATGTTGGTGGTGTAGAGCTTCCTGTAGCCGCATGGCGTTCGTACTTAAATATGGAACTAACCATTCCAATTTTCGCTGTCTCTTATACACATCTCCGAGCCCACGAGACA
+
BBCCAFBBCBCCGGGGGGGGGGGHHHHGGHHGHHHHHHHHGGHHHHHEEEEGGHFHHHHHHHHHHHHGGGGGGGHFGGGGGGHHHHHHHHHHHHFHHHHHGHFHHHHHHHHHHHGGGGGHHHHHFHHHHHHHHHHGGCGFGGHGGGGGGC
@M02034:409:000000000-BFKT7:1:2104:2354:17897 1:N:0:35
AAAGTCGAGGTGCCTAAAGTGGCAACCCAGACTAATAAGAATGTTGGTGGTGTAGAGCTTCCTGTAGCCGCATGGCGTTCGTACTTAAATATGGAACTAACCATTCCAATTTTCGCTGTCTCTTATACACATCTCCGAGCCCACGAGAC
+
CCCCBFBCCBBCGGGGGGGGGGGHHHHGGGHGH33D55BF53BFGHHGGGFFHHHHHHHHHHHHHHHHHGGGGGHGGGGGGGHHHHHFHGHHHHHFHHHHHHFHHHHHGGHHHHGGGGGGHHHGHHHHHHHHHHHHG/BDGGHGGGGGG
@M02034:409:000000000-BFKT7:1:2104:11238:17909 1:N:0:35
AAAGTCGAGGTGCCTAAAGTGGCAACCCAGACTCCGAATCATGTTGGTGGTGTAGAGCTTCCTGTAGCCGCATGGCGTTCGTACTTAAATATGGAACTAACCATTCCAATTTTCGCTGTCTCTTATACACATCTCCGAGCCCACGAGACA
+
BBBBBFBBBBABGGGGGGGGGGGHHHHGGHHGHHHGFGGGHHHHHHHFFGGGHHHHHHHHHHHHHHHHHGGGGGHHGGGGGGHHHHHFHHHHHHGHFHHHHHHHHHHHHHHHHF@EFFFHHHHHHHFGFHHBHHHBGCGGGGHGGG?DGF
@M02034:409:000000000-BFKT7:1:2104:8188:17912 1:N:0:35
AAAGTCGAGGTGCCTAAAGTGGCAACCCAGACTCGTCCTGCTGTTGGTGGTGTAGAGCTTCCTGTAGCCGCATGGCGTTCGTACTTAAATATGGAACTAACCATTCCAATTTTCGCTGTCTCTTATACACATCTCCGAGCCCACGAGAC
+
CCCCCFCBCCCCGGGGGGGGGGGHHHHGGHHGHHGHGGGHHHHHHHHGGGEFHHHHHHHHHHHHHHHHHGGGGGHHGGGGGGHHHHHHGHHHHGGHHHGGHHGHHHGHHHHHHHGGGGGHHHHHHHHHHHHHHHHHGCGGGGHGGGGGG
@M02034:409:000000000-BFKT7:1:2104:3031:17912 1:N:0:35
AAAGTCGAGGTGCCTAAAGTGGCAACCCAGACTGAGGGGCGTGTTGGTGGTGTAGAGCTTCCTGTAGCCGCATGGCGTTCGTACTTAAATATGGAACTAACCATTCCAATTTTCGCTGTCTCTTATACACATCTCCGAGCCCACGAGACA
+
ABBBAFABBBABGGGGGGGGGGGHFHHGGDHGFHHHGGGGGGGGHFHEGGAFCEHFHHHHFHHHGFHFGEGGGGHHGGGGGGHHHHHFHHHHHHBDHHHHHHGHHHHHHHHHHHGGGGGFHGHHHHHEGHHHHHHHG//AFGHGGCDDGC
@M02034:409:000000000-BFKT7:1:2104:20982:17913 1:N:0:35
AAAGTCGAGGTGCCTAAAGTGGCAACCCAGACTGGGACGAGGGTTGGTGGTGTAGAGCTTCCTGTAGCCGCATGGCGTTCGTACTTAAATATGGAACTAACCATTCCAATTTTCGCTGTCTCTTATACACATCTCCGAGCCCACGAGACA
+
AAAAAFABBBAAGGGGGGGEEAEEHHHEEEGCGGDFCGEEEGGEH0EEFGEFGGGFHHGFGGHGGFHHHGGGGGHHGGGGGGFEGHHBBGHGHFGHFFDGGHFGHFHHHHHFHHGGGDGFHHGHHGFGFHHFGHHHG/@CCEHFGGGGCF
@M02034:409:000000000-BFKT7:1:2104:23892:17914 1:N:0:35
AAAGTCGAGGTGCCTAAAGTGGCAACCCAGACTTCTGGTCATGTTGGTGGTGTAGAGCTTCCTGTAGCCGCATGGCGTTCGTACTTAAATATGGAACTAACCATTCCAATTTTCGCTGTCTCTTATACACATCTCCGAGCCCACGAGAC
+
A@ABBFBBBBABGGGGGGGFGFGHHHHGGGHGHGHHFFFFFHGHHHGAFFEFHGHHHHHHHFHHHGHHHGGEEEHHGAEGGFGHHHGFHHHHHG3EFHHFHHHHHHGHGHHHHGGGGGGBFHGFGHHFBHFHHHFFE@?BDGHGGGGGG
@M02034:409:000000000-BFKT7:1:2104:20239:17915 1:N:0:35
AAAGTCGAGGTGCCTAAAGTGGCAACCCAGACTTATGAGAATGTTGGTGGTGTAGAGCTTCCTGTAGCCGCATGGCGTTCGTACTTAAATATGGAACTAACCATTCCAATTTTCGCTGTCTCTTATACACATCTCCGAGCCCACGAGACA
+
BCCCBFBBCCABGGGGGGGGGGGGFGHGGHHGHHHGHHHGHHHHHHHEFGEFHGHHHHHHHHHHGHHHHGGGGGHHGGGGGGHHHHHHHHGHHHFHFHGHHGHHHFHHHHHHHHGGGGGGHHHHHHHHGHHHHHHHE>BCDGGGGGGGGH
@M02034:409:000000000-BFKT7:1:2104:11005:17916 1:N:0:35
AAAGTCGAGGTGCCTAAAGTGGCAACCCAGACTGGGGGGGGGGTTGGTGGTGTAGAGCTTCCTGTAGCCGCATGGCGTTCGTACTTAAATATGGAACTAACCATTCCAATTTTCGCTGTCTCTTATACACATCTCCGAGCCCACGAGACA
+
BBBBAFBBBBBBGGGGGGGGFGGHHHHGGHHGHFHHGGGGF?FFFFFDEFDEAFFBBFFFFFFFFFFFFFFAFFF?DDFFFFFFEFFFFFFFFFFFFFFFFFEFFFFFFFFFFF9ADFFFFFFFFFB9/FFFFFFFF;DFFFFFFFFBD9
@M02034:409:000000000-BFKT7:1:2104:24071:17918 1:N:0:35
AAAGTCGAGGTGCCTAAAGTGGCAACCCAGACTAATAATCTGGTTGGTGGTGTAGAGCTTCCTGTAGCCGCATGGCGTTCGTACTTAAATATGGAACTAACCATTCCAATTTTCGCTGTCTCTTATACACATCTCCGAGCCCACGAGACA
+
CCCCCFCBBCCBGGGGGGGGGGGHHHHGGHHGHHHHHHHHGHGFGGFEFGEFGFHFHHHHHHHHGHHGHGGGGGHCEFGGGGHHHHHHHHHHHHHGHHHGHHFHHHHHHHHHHHGGGGGHHHHHHHHHHGHHHHHHFBCCGGHGGGGGGH
@M02034:409:000000000-BFKT7:1:2104:13347:17926 1:N:0:35
AAAGTCGAGGTGCCTAAAGTGGCAACCCAGACTGGGAGTGGGGTTGGTGGTGTAGAGCTTCCTGTAGCCGCATGGCGTTCGTACTTAAATATGGAACTAACCATTCCAATTTTCGCTGTCTCTTATACACATCTCCGAGCCCACGAGACA
+
CCCCCFCBCCCCGGGGGGGGGGGHHHHGGHHGHHHHHGGHGHGGGFEAFEGFGHGEGFHHHHHHFFHFGGGEEFHGGFGGGGGGHHFGHHHHHHDFFHGHGHFHFFHFHGHHHDEGGGFHHHHHFFDGHEHHHDF2E/@F@GGEDGGFGF
@M02034:409:000000000-BFKT7:1:2104:17356:17926 1:N:0:35
AAAGTCGAGGTGCCTAAAGTGGCAACCCAGACTGTGCCTGGTGTTGGTGGTGTAGAGCTTCCTGTAGCCGCATGGCGTTCGTACTTAAATATGGAACTAACCATTCCAATTTTCGCTGTCTCTTATACACATCTCCGAGCCCACGAGACA
+
BBBBBFABBBAAGGGGCGGDGGGHEAC2FHHGFGEGHFGHABBGE2GBFEAFHFFHHFHHHFHFGFHFHEE@EGHGEEFEFE21?FBFFHFGFH33@BFGHFGHGHDBFGHHHGGGGGFB4GGHGHG3DCHHGGFBD/@<CCHEC?DGGF
@M02034:409:000000000-BFKT7:1:2104:23101:17928 1:N:0:35
AAAGTCGAGGTGCCTAAAGTGGCAACCCAGACTAGGGAGGGGGTTGGTGGTGTAGAGCTTCCTGTAGCCGCATGGCGTTCGTACTTAAATATGGAACTAACCATTCCAATTTTCGCTGTCTCTTATACACATCTCCGAGCCCACGAGACA
+
ABBBAFBCBCABGGGGGGGGGGGHHHHGGHHGHGHHHHGGGGGAFGGGFGEFGHHGHHHHHHHHHHHHHGGGGGHHEEGGGGHFHHHHHHHHHEFFFHGFGHHHHHGHFGHHHHGGGGGHHGHHFHHHHHHHHHFHE@?CGGHGFGGGGC
@M02034:409:000000000-BFKT7:1:2104:4050:17930 1:N:0:35
AAAGTCGAGGTGCCTAAAGTGGCAACCCAGACTGGGACTCCGGTTGGTGGTGTAGAGCTTCCTGTAGCCGCATGGCGTTCGTACTTAAATATGGAACTAACCATTCCAATTTTCGCTGTCTCTTATACACATCTCCGAGCCCACGAGAC
+
AAA?AFBBBBAAFBGGFGGFGBECFAFAFCGFGHCFGHFGGCAEECEACEBBF3FAGDGGHFHDGHFGGEEEEGHGCEGFEE?GHHDFFFHFH3BFFHFFGFHHHHHGHHFHHFCEEA?GBGGGFFGHHFFHGFHFE/CCCFGGCDCDG
@M02034:409:000000000-BFKT7:1:2104:22761:17932 1:N:0:35
AAAGTCGAGGTGCCTAAAGTGGCAACCCAGACTGGGGAGAGGGTTGGTGGTGTAGAGCTTCCTGTAGCCGCATGGCGTTCGTACTTAAATATGGAACTAACCATTCCAATTTTCGCTGTCTCTTATACACATCTCCGAGCCCACGAGACA
+
CCCBBFBBCCABGGGGGFGBGGGHHHHGGHHGHHHGGGGGGGGGHGGGFGEFGHHHHHHHHHHHGGHHHEGGGGHHGGGGGGEHHGEFFHHHHHHFGGGHHHHHHHHHHHHHHEEGGGGGHGHHFHGHGGGHHGHGDCCCGGHGGGGGGB
@M02034:409:000000000-BFKT7:1:2104:20132:17933 1:N:0:35
AAAGTCGAGGTGCCTAAAGTGGCAACCCAGACTAAGGGTGG
+
AAAAAFAAD@>>GGFGGFFAAFA0G0GAF0GFC1A1FG0/A
@M02034:409:000000000-BFKT7:1:2104:24525:17935 1:N:0:35
AAAGTCGAGGTGCCTAAAGTGGCAACCCAGACTAAGAATGATGTTGGTGGTGTAGAGCTTCCTGTAGCCGCATGGCGTTCGTACTTAAATATGGAACTAACCATTCCAATTTTCGCTGTCTCTTATACACATCTCCGAGCCCACGAGACA
+
ABABBFBBBBBAGGGGGFG6GDFHFHHEGCGGHHGGHHHH3GFGG52BFEEFGFFDGHHHFHHHFHHGHGEGGGHHGEGGFGEHHHHFEHFGHHHHFHGHHHFHHHGFDGHHHHGGGFGHHFHHGHGHEFEHHHGHGBCCGGHGGCCDDF
@M02034:409:000000000-BFKT7:1:2104:9646:17938 1:N:0:35
AAAGTCGAGGTGCCTAAAGTGGCAACCCAGACTCAGAAGCATGTTGGTGGTGTAGAGCTTCCTGTAGCCGCATGGCGTTCGTACTTAAATATGGAACTAACCATTCCAATTTTCGCTGTCTCTTATACACATCTCCGAGCCCACGAGAC
+
ABBBBFABBBABGGGFGGGGGGGHHHHGGHHGHGGHHHHHHHHHHHHFFGGFHHHGHHHHHHHHHHHHHGGGGGHHGGGGGGHHHHHHHHHHHHGHHHFGHHGHHHHHHGHHHHGGGGGHHGHHHHHHGHGHHHHHGCDGGGHGGGGFG
@M02034:409:000000000-BFKT7:1:2104:13213:17945 1:N:0:35
AAAGTCGAGGTGCCTAAAGTGGCAACCCAGACTGAGAGGAATGTTGGTGGTGTAGAGCTTCCTGTAGCCGCATGGCGTTCGTACTTAAATATGGAACTAACCATTCCAATTTTCGCTGTCTCTTATACACATCTCCGAGCCCACGAGACA
+
ABBBAFBBBBBBGGGGGGGGGGGHHHHGGHHGHFBGAFA2FFHHHHHFEDGGGDG5DDEGEGGHFEF5AEF0EFF1E?EGFEBFGHGGHHHHHH3@GFHHF03FD?H4BFEHF4>EEE<GHHHH4F4HHBF2GFHDF//C@FHECCGDC?
@M02034:409:000000000-BFKT7:1:2104:19613:17945 1:N:0:35
AAAGTCGAGGTGCCTAAAGTGGCAACCCAGACTGGGTTGGGTGTTGGTGGTGTAGAGCTTCCTGTAGCCGCATGGCGTTCGTACTTAAATATGGAACTAACCATTCCAATTTTCGCTGTCTCTTATACACATCTCCG
+
>1AA1B1A?1AAGFFFG11FGGGHHHHGEGCFHHAEAFA/E/EE?GHEF?AFBBGG1FHHEFHHH2EGEEG@EGAAEFGGGGBGHHHBFBGGHHFDFFFHGHFF1FDDFGHBDGEGEA/BFFHFDB2BD11@F@1<C
@M02034:409:000000000-BFKT7:1:2104:9664:17946 1:N:0:35
AAAGTCGAGGTGCCTAAAGTGGCAACCCAGACTCAGAAGCATGTTGGTGGTGTAGAGCTTCCTGTAGCCGCATGGCGTTCGTACTTAAATATGGAACTAACCATTCCAATTTTCGCTGTCTCTTATACACATCTCCGAGCCCACGAGAC
+
CCCCCFBBBCCBGGGGGFGGGGGHHHHGGGHGHHGHHHHHHHHHHHHEFFEFGHHGHHHHHHHHHHHHHGGGGGHHGGGGGGHHHHHHHHHHHHHHGHHHHHGHHHHGHGHHHEEFGGGGHFHH4GGHGHHHGFHFFFGGGGHGGGGGG
@M02034:409:000000000-BFKT7:1:2104:20120:17947 1:N:0:35
AAAGTCGAGGTGCCTAAAGTGGCAACCCAGACTCAGGGGGGGGTT
+
CCCCCFCBCCCCGGGDGGGGGGGHHHHGGHHGHB33BGCFGF;-;
@M02034:409:000000000-BFKT7:1:2104:27680:17959 1:N:0:35
AAAGTCGAGGTGCCTAAAGTGGCAACCCAGACTATTTCTAGTGTTGGCGGTGTAGAGCTTCCTGTAGCCGCATGGCGTTCGTACTTAAATATGGAACTAACCATTCCAATTTTCGCTGTCTCTTATACACATCTCCGAGCCCACGAGAC
+
AAAAAFAADDAAFGGGGGGEGBE4AGCEFHCF3FB5GAA5FEAGHGA3AAAEE3B5E5AFGFGEAFA53?>0?EGAE>EFE>11?FEDGE4FGE33CFBFF0?BGHH4BF3F?4<<E/<BFGFD1B?DG1F1CDG1C</</FGG?//<C
@M02034:409:000000000-BFKT7:1:2104:19637:17960 1:N:0:35
AAAGTCGAGGTGCCTAAAGTGGCAACCCAGACTGGGTTGGGTGTTGGTGGTGTAGAGCTTCCTGTAGCCGCATGGCGTTCGTACTTAAATATGGAACTAACCATTCCAATTTTCGCTGTCTCTTATACACATCTCCGAGCCCACGAGACA
+
BBBBBFAABDABGFGBGGGGGGGHGGHGGHHGHHHHHGGGGGGEEHGEFFFFHHHHGHHHHFHFGFGGHGGGGGHHGGGGGGHHHHFFHHGHHHEGHHFGHHFHHHGHHHHHHHGGGGFHHFHHFHGHHHFHHHHGDFGGGCGGGGGFDG
@M02034:409:000000000-BFKT7:1:2104:21360:17964 1:N:0:35
AAAGTCGAGGTGCCTAAAGTGGCAACCCAGACTCCGCAGAAGGTTGGTGGTGTAGAGCTTCCTGTAGCCGCATGGCGTTCGTACTTAAATATGGAACTAACCATTCCAATTTTCGCTGTCTCTTATACACATCTCCGAGCCCACGAGACA
+
ABBCAFCBBCBCGGGGGGGGGGGHHHHGGHHGHHGGGGGGHHHHHHGEFGEFFFHGGGHHHHHHGHHHHGGGGGHHGGGGGEHHHHHHHHHHHHHHGHGGGHFHHHGHHHHHHHGFGGGHHFHHGGHHHGGHHHHFE@FGGGGGGGGGGC
@M02034:409:000000000-BFKT7:1:2104:3530:17965 1:N:0:35
AAAGTCGAGGTGCCTAAAGTGGCAACCCAGACTGATAAGCAGGTTGGTGGTGTAGAGCTTCCTGTAGCCGCATGGCGTTCGTACTTAAATATGGAACTAACCATTCCAATTTTCGCTGTCTCTTATACACATCTCCGAGCCCACGAGAC
+
ABBBADABBBAAGGGGFGGGGFAGFHHFGFFGHHHHGHHGHHHFFGGGFFABGHHHHHHHHHHGHHHFGEEEGGHGGFGFEFGHHHHHHFFHHGHHHHHHHHHHHHHHHHHHHHGGGGGHHGHHFHGGGHHHFGGBF/BCGGFGDCGGG
@M02034:409:000000000-BFKT7:1:2104:10074:17966 1:N:0:35
AAAGTCGAGGTGCCTAAAGTGGCAACCCAGACTGGGAAGAATGTTGGTGGTGTAGAGC
+
AA?AAFBABDBBGGGGGGGBGGGHHHHGDFHGH3GHC3EA3BFGDG22A1E1A3D555
@M02034:409:000000000-BFKT7:1:2104:6656:17969 1:N:0:35
AAAGTCGAGGTGCCTAAAGTGGCAACCCAGACTTCGGCTCATGTTGGTGGTGTAGAGCTTCCTGTAGCCGCATGGCGTTCGTACTTAAATATGGAACTAACCATTCCAATTTTCGCTGTCTCTTATACACATCTCCGAGCCCACGAGACA
+
BBBABFABBBABGFGGGGGGGDFFFHHGGHHGGHHCGGGFHHHHHHHEFAAFFDFEFFDHBFHHGGFABEGEFGHHG?EGGEFHHHGFEGFDFG3FGG@EFG3GFFFFFGFHHHGGGEEFFGHB?FGFFFH2GHHFEBFCGEHGGGGGGB
@M02034:409:000000000-BFKT7:1:2104:10059:17975 1:N:0:35
AAAGTCGAGGTGCCTAAAGTGGCAACCCAGACTGGGAAGAATGTTGGTGGTGTAGAGCTTCCTGTAGCCGCATGGCGTTCGTACTTAAATATGGAACTAACCATTCCAATTTTCGCTGTCTCTTATACACATCTCCGAGCCCACGAGAC
+
BBBABFBBBBBBGGGGGCGGGGGHHHHGGHHGHGA2GE?C3BFGHFEEFGFGHHHGHGHHHHHHHHHHHGFEGEAHFEFGGFFHHHHHGHGHHGFHGHHFHFGGHHGFGGHHHDEGGEEGGHHFFGFHGCGFHHHE//>CDCGFF?//?
@M02034:409:000000000-BFKT7:1:2104:13674:17976 1:N:0:35
AAAGTCGAGGTGCCTAAAGTGGCAACCCAGACTAATAAGCAGGTTGGTGGTGTAGAGCTTCCTGTAGCCGCATGGCGTTCGTACTTAAATATGGAACTAACCATTCCAATTTTCGCTGTCTCTTATACACATCTCCGAGCCCACGAGAC
+
ABBCADAABCBCGGGGGGGGGGGHHHHGGHGGHHHHHHGHHHHGGHGEEEEFEGGGGGHHHHHHFHHFHGGGGGHHGGGGGFHHHGHHHHHHHHFHFGHGHHHHFFFHHGHHHHGGGGGHHHHHEHHHFBDFGHHHCDGGGGHGGGGGG
@M02034:409:000000000-BFKT7:1:2104:28498:17981 1:N:0:35
AAAGTCGAGGTGCCTAAAGTGGCAACCCAGACTCTGGGGGGGGTTGGTGGTGTAGAGCTTCCTGTAGCCGCATGGCGTTCGTACTTAAATATGGAACTAACCATTCCAATTTTCGCTGTCTCTTATACACATCTCCGAGC
+
>AAAAFAA@AA1BFGGG1GGGFAGHHHGGHGGGHGGHC?E/C<=@@@?EA-AEFFFFFFFFFFFFFFFFF?@BFFF?A@FFFFFEF/9/BBFFFFBFF9BFFFBFFFF/;FFFF@FFBA/BFFF/9BB//:BFFFFA--;
@M02034:409:000000000-BFKT7:1:2104:28336:17984 1:N:0:35
AAAGTCGAGGTGCCTAAAGTGGCAACCCAGACTACGGATGAGGTTGGTGGTGTAGAGCTTCCTGTAGCCGCATGGCGTTCGTACTTAAATATGGAACTAACCATTCCAATTTTCGCTGTCTCTTATACACATCTCCGAGCCCACGAGACA
+
BBBBBFBBBBAAGGGGGGFGGGGHHHGGGHHGGFHFG2EEBFGFBBEFEEEGGDDAF5GH5GGFGDGAGFF?EFGEEEE1??GF1FGHGGFFHHFGHHEHCC3GHFHFHHGHHHGGGFGFGHHGFHHFGFGHHGGD?<<B/FHEGGGGG<
@M02034:409:000000000-BFKT7:1:2104:5793:17985 1:N:0:35
AAAGTCGAGGTGCCTAAAGTGGCAACCCAGACTAGTGGGGGGGTTGGTGGTGTAGAGCTTCCTGTAGCCGCATGGCGTTCGTACTTAAATATGGAACTAACCATTCCAATTTTCGCTGTCTCTTATACACATCTCCGAGCCCACGAGACA
+
A3>>AF>ADBABFGGFGGGFGFFFFHHGFAFFHHHBHHEGGCCCDCGGED;CEFGFFGGGGGGBCFG00;@BGFFFBABFDDF?EFFFFFFFFBBBFF9FFFFFFFFFFFFFFFBFFFFFFFFFFFFFFFFFFFFFD9BBBFFEB=BDFF
@M02034:409:000000000-BFKT7:1:2104:13137:17987 1:N:0:35
AAAGTCGAGGTGCCTAAAGTGGCAACCCAGACTCCGCATTCTGTTGGTGGTGTAGAGCTTCCTGTAGCCGCATGGCGTTCGTACTTAAATATGGAACTAACCATTCCAATTTTCGCTGTCTCTTATACACATCTCCGAGCCCACGAGACA
+
BBCBBFCCCCBCGGGGGGGGGGGHHHHGGHHGHHGGGGGGHHHHHHHEFGEGGHGGGHHHHHHHHHHGFGGFGGHHGGGGGGHHHHHHGHHHHHBGHHHHHHGHHHHHHHHHHGEFGGEHHHHHHHEFHHHHHHFGGGGGGGHGGGGGCB
@M02034:409:000000000-BFKT7:1:2104:28518:17989 1:N:0:35
AAAGTCGAGGTGCCTAAAGTGGCAACCCAGACTCTGGGGGGGGTTGGTGGTGTAGAGCTTCCTGTAGCCGCATGGCGTTCGTACTTAAATATGGAACTAACCATTCCAATTTTCGCTGTCTCTTATACACATCTCCGAGCCCACGAGACG
+
AAAAAFBABBAAGGGCGFBBGG2GHEGEGHHDHHGGHHGGGGF9BFF.AF?EEFFBFFFFFFFFBFFBFD;9DDFFFFFADFFEFFFFFFFFFFFB;BBBBFBBFBFFBFFFFFC.DF.;BFFFFFFFEFBFBF9B;;@--;EE@@DD?D
@M02034:409:000000000-BFKT7:1:2104:9940:17989 1:N:0:35
AAAGTCGAGGTGCCTAAAGTGGCAACCCAGACTAAGACGCATGTTGGTGGTGTAGAGCTTCCTGTAGCCGCATGGCGTTCGTACTTAAATATGGAACTAACCATTCCAATTTTCGCTGTCTCTTATACACATCTCCGAGCCCACGAGAC
+
CCCCCFCCCCBCGGGGGGGGGGGHHHHGGGHGGHHHHGGGEEGHFFGEEEGEFDFAGGFGAGHHHHFDFGGCGGF1EEGGFEGHHHHFHHHGHG3GFGHHGCBGFFFDGGFHHFFGGGEGGHHHGHHHGFHHHHHGG@CDGGHGGGGGG
@M02034:409:000000000-BFKT7:1:2104:14757:17995 1:N:0:35
AAAGTCGAGGTGCCTAAAGTGGCAACCCAGACTGCGAATCAGGTTGGTGGTGTAGAGCTTCCTGTAGCCGCATGGCGTTCGTACTTAAATATGGAACTAACCATTCCAATTTTCGCTGTCTCTTATACACATCTCCGAGCCCACGAGACA
+
BCCBBFCCCCABGGGGGGGGGGGHHHHGGHHGHHBF?EGG5EGGGHGGFGFGHHHDGHHHHGHHHHHHGGGGGGHHGGGGGGHHHHHHHHHHHHFHHHHFHHGHHHHHHHHHHHGGGGGFHHHHGHFGFHHHHHHHGCFCGGHGGGGGG<
@M02034:409:000000000-BFKT7:1:2104:17208:17995 1:N:0:35
AAAGTCGAGGTGCCTAAAGTGGCAACCCAGACTAATCAGTCTGTTGGTGGTGTAGAGCTTCCTGTAGCCGCATGGCGTTCGTACTTAAATATGGAACTAACCATTCCAATTTTCGCTGTCTCTTATACACATCTCCGAGCCCACGAGACA
+
BCCBCFBCBCCBGGGGGGGGGGGHHHHGGHHGHHHHHHHHHHHHHHHGFGEGFGHFHFHHHHHHHGHHHGGGGGHHGEGGGGHHHHHHGHHHHHGFHHGHHHHGHHHHHGGHHHGGGGGHHHHHGHHHHGHGGFHFGGGGGGHGGCGGGB
@M02034:409:000000000-BFKT7:1:2104:17189:17997 1:N:0:35
AAAGTCGAGGTGCCTAAAGTGGCAACCCAGACTAATCAGTCTGTTGGTGGTGTAGAGCTTCCTGTAGCCGCATGGCGTTCGTACTTAAATATGGAACTAACCATTCCAATTTTCGCTGTCTCTTATACACATCTCCGAGCCCACGAGACA
+
BCCCBFBBBCBCGGGGGGGGGGGHHHHGGHHGHHHHHHHGHHHHHHHEFGEFHHHHHHHHHHHHHHHHHGGGGGHHGGGGGGHHHHHFFHFHHGGGHHHHHGHHHHGHHHHHHHGGGGGFHHHHHHHHGGGHHHHHG@CFGGHGGG?ED?
@M02034:409:000000000-BFKT7:1:2104:25018:18001 1:N:0:35
AAAGTCGAGGTGCCTAAAGTGGCAACCCAGACTAAGTCGAATGTTGGTGGTGTAGAGCTTCCTGTAGCCGCATGGCGTTCGTACTTAAATATGGAACTAACCATTCCAATTTTCGCTGTTCTTATACACATCTCCGAGCCCACGAGACAG
+
ABAAADABBBBCGGGGGGGGGGGHHHHGGFHGHFHHHHEFGHHHHHHEEEEFFFGGHFHHHHHGGFHFGEGFGFFCFEGGE?2BGGH3FGHHHHBDFHGHFEBGBBBDFFGHHGEFFGGGHHHHHHFHGFGGGFGD/CFFGHGF?@EGGF
@M02034:409:000000000-BFKT7:1:2104:19912:18001 1:N:0:35
AAAGTCGAGGTGCCTAAAGTGGCAACCCAGACTGGGGTTCCGGTTGGTGGTGTAGAGCTTCCTGTAGCCGCATGGCGTTCGTACTTAAATATGGAACTAACCATTCCAATTTTCGCTGTCTCTTATACACATCTCCGAGCCCACGAGACA
+
ABAABFABBBAAFGFGGGGGGFDFFGHEDHHGHHHEEEAEFF2FEGGEFDAFFFEFGHHHHFHFFHFBGGFCFGHAEAEFGEFHFGFFGFFHHGEGHHFGGHHGHHHFHGHHHFGGGF?GHHHGFHHHGHHFHHHFFCDCGGFGGGGGGC
@M02034:409:000000000-BFKT7:1:2104:17203:18012 1:N:0:35
AAAGTCGAGGTGCCTAAAGTGGCAACCCAGACTAATCAGTCTGTTGGTGGTGTAGAGCTTCCTGTAGCCGCATGGCGTTCGTACTTAAATATGGAACTAACCATTCCAATTTTCGCTGTCTCTTATACACATCTCCGAGCCCACGAGAC
+
>3AA3BAADBBAFGGGGGGGGGEGFHHGFHFFGHHGHBG5FGHGHHHEFGECFFGHHHGFFGFFFGHFFEEGGGHHGEGGGGHEHHHHFHGFHE3FFGHFGHHHFHEHFFHHHHEGGGFGHHEGFHHGFGBC2D???/<@@GHECGC??
@M02034:409:000000000-BFKT7:1:2104:19277:18013 1:N:0:35
AAAGTCGAGGTGCCTAAAGTGGCAACCCAGACTAATAATCAGGTTGGTGGTGTAGAGCTTCCTGTAGCCGCATGGCGTTCGTACTTAAATATGGAACTAACCATTCCAATTTTCGCTGTCTCTTATACACATCTCCGAGCCCACGAGACA
+
ABBAAFB?DD2>GGFGF4ABFGGHHHHDGFHFGHHHDGHFFDHHHHGEEDEFF3FGHFHGFHHHHHFBHEE?EEHGEFGEFEHHHHFHFGHGGHHFFFEHEHHGGHEDFGHFHFEGGGGB?BFGEGDFBGHHCGGFEC@BCEGACCCDGB
@M02034:409:000000000-BFKT7:1:2104:27582:18016 1:N:0:35
AAAGTCGAGGTGCCTAAAGTGGCAACCCAGACTACGCCGTCGGTTGGTGGTGTAGAGCTTCCTGTAGCCGCATGGCGTTCGTACTTAAATATGGAACTAACCATTCCAATTTTCGCTGTCTCTTATACACATCTCCGAGCCCACGAGAC
+
BBCBAFCBCCAAGGGGGGGGGGGHHHHGGGFGFHHGGGEFFEGEEGGBFEAFGFGFHGHHHHHFFFHFGEEEGGHGEEEFGEHEFHGFHHHHHHEGGHHHHHHGHHHHHHHHHHGGGGGGHHGHGHGHHFHHHHDGECGFGFHGGFGGG
@M02034:409:000000000-BFKT7:1:2104:11080:18016 1:N:0:35
AAAGTCGAGGTGCCTAAAGTGGCAACCCAGACTACGACTAAGGTTGGTGGTGTAGAGCTTCCTGTAGCCGCATGGCGTTCGTACTTAAATGTGGAACTAACCATTCCAATTTTCGCTGTCTCTTATACACATCTCCGAGCCCACGAGACA
+
BBBBBFBADBAABGGGGFGFGGGGHHFFGDFFHGHGGGGGHHHGGHGEFGAABFFBGBGFHFHGFFGGHGCEGEHGEGGGEE?GHHHGHGH@GHF?FFHEHGHHHFHHHGHHHHEGFGGHHHHGHHHHGHEFHHGGD@DCGFGGGGGGGH
@M02034:409:000000000-BFKT7:1:2104:19930:18017 1:N:0:35
AAAGTCGAGGTGCCTAAAGTGGCAACCCAGACTGGGGTTCCGGTTGGTGGTGTAGAGCTTCCTGTAGCCGCATGGCGTTCGTACTTAAATATGGAACTAACCATTCCAATTTTCGCTGTCTCTTATACACATCTCCGAGCCCACGAGACA
+
AAAA>FA@DD1>CFFEGG1FA1FFHH0EF0GFCGFFAAACGEEEGGGGFC/BGHFFGHFHHGGG@EG2EE/EEEHFEEEGGECFGGHDHHHGHHGEBGB>FGEFGHFHHHHHFFGCFCGEFHHHHHHGBFBHFDB1?/BCCGGCCCGCCC
@M02034:409:000000000-BFKT7:1:2104:28980:18018 1:N:0:35
AAAGTCGAGCTGCCTAAAGTGGCAACCCAGACTAGTCGTCAGGTTGGTGGTGTAGAGCTTCCTGTAGCCGCATGGCGTT
+
BBBBADAB?22CFGDFGDGGGGGHHEHGDF22BGB5B2FEE?FDFBEE1EEFAAF5A5FEBGDGEHD53EF?EAE1E1>
@M02034:409:000000000-BFKT7:1:2104:15163:18020 1:N:0:35
AAAGTCGAGGTGCCTAAAGTGGCAACCCAGACTGGGTGTCGGGTTGGTGGTGTAGAGCTTCCTGTAGCCGCATGGCGTTCGTACTTAAATATGGAACTAACCATTCCAATTTTCGCTGTCTCTTATACACATCTCCGAGCCCACGAGACA
+
BBBBAFBABBBAGGGGGGGGGGGHHHHGGHHGHHHHEEGHGGGEFGGEFEGGHGHFHHHHHHHHHFHGFGGGGGHHFGGGGGGHHHHGGHHHHHFHHHHHHHHGGHHHHFHHHHGGGGGGHHHHGHFHGHFHHHHFD/DCGGHGGGGFFF
@M02034:409:000000000-BFKT7:1:2104:21213:18020 1:N:0:35
AAAGTCGAGGTGCCTAAAGTGGCAACCCAGACTGAGAATCGTGTTGGTGGTGTAGAGCTTCCTGTAGCCGCATGGCGTTCGTACTTAAATATGGAACTAACCATTCCAATTTTCGCTGTCTCTTATACACATCTCCGAGCCCACGAGAC
+
AABBADAAD?AAGGGGGGGGGCGHHHGGGHHGHBHH5DGHFGHGHHHGFGAFFBGHFHHHHHHFGGHHFEGGGGGHGEGGGGFHHHEFHHHHHHFFGGGHFHGHHHHHHHHHHHEGGEGBGGGHHHFHGEBHHHFHFBCGGGHGGCCGG
@M02034:409:000000000-BFKT7:1:2104:3678:18022 1:N:0:35
AAAGTCGAGGTGCCTAAAGTGGCAACCCAGACTTGTCAGCATGTTGGTGGTGTAGAGCTTCCTGTAGCCGCATGGCGTTCGTACTTAAATATGGAACTAACCATTCCAATTTTCGCTGTCTCTTATACACATCTCCGAGCCCACGAGAC
+
ABABBFAADDAAGBFGGGGGGFEGHGGGGHHFHHHFBDBGHHHHHFHEFEEFGFG5GFGHHEHHHHHFGGGGGFHHGEGEEEHAGGHGHGGHHHGFHHHHHFFGHHFFHGHHHFECFGGFDGGGEG4?FGBH1FB1C/>DC/FF//@DF
@M02034:409:000000000-BFKT7:1:2104:5810:18022 1:N:0:35
AAAGTCGAGGTGCCTAAAGTGGCAACCCAGACTCATCCTCCTGGTGGTGGTGTAGAGCTTCCTGTAGCCGCATGGCGTTCGTACTTAAATATGGAACTAACCATTCCAATTTTCGCTGTCTCTTAT
+
>AA?1BAAD@>ACCGGBG131A0BGGGEGHEFB1E1FHBFBGB0BFEEEE/BAFFDFD1B1BAB1FG2BAEEEEFEG/>>EEFEHFH11B2@BF11CBBBFG1E122B>F1FG2>?ECEEBFFFDF
@M02034:409:000000000-BFKT7:1:2104:17967:18023 1:N:0:35
AAAGTCGAGGTGCCTAAAGTGGCAACCCAGACTGCGAAGCAGGTTGGTGGTGTAGAGCTTCCTGTAGCCGCATGGCGTTCGTACTTAAATATGGAACTAAACCATTCCAATTTTCGCTGTCTCTTATACACATCTCCGAGCCCACGAGAC
+
CCCCBFCCCCABGGGGGGGGGGGHHHHGGHHGHHHGEEGGCHHHHHGFFGEFFHHHHGHHHHHGGHHHHGGEFGHHGGGGGGGHHHHHFHHHHHGHGHHGHHGHHHHHH?FGHHFFGCGGHFGHHHHHHFHGHFBHGGDFGGGGGGGGGD
@M02034:409:000000000-BFKT7:1:2104:2025:18024 1:N:0:35
AAAGTCGAGGTGCCTAAAGTGGCAACCCAGACTCATCCGACTGTTGGTGGTGTAGAGCTTCCTGTAGCCGCATGGCGTTCGTACTTAAATATGGAACTAACCATTCCAATTTTCGCTGTCTCTTATACACATCTCCGAGCCCACGAGAC
+
BBCCBFCBCCBCGGGGGGGFGGGHHHHGGHHGHHHHBEAEGFGHHHHGGGFGHHHHHHHHGHHHGGHFHGGGGGHGEFGGGGFHHHGFEFGHHHFGHHFHFHFHHHHHHHHHHHGGGGGHFFHHHHHHGGFHHHDGDBFCDGHGGFGGG
@M02034:409:000000000-BFKT7:1:2104:17989:18027 1:N:0:35
AAAGTCGAGGTGCCTAAAGTGGCAACCCAGACTGCGAAGCAGGTTGGT
+
A1>AAFAADDA?GGGGFGF3FDCFFFHAC0AFABBEEEE/BECGGF?A
@M02034:409:000000000-BFKT7:1:2104:10524:18029 1:N:0:35
AAAGTCGAGGTGCCTAAAGTGGCAACCCAGACTAAGAATGGGGTTGGTGGTGTAGAGCTTCCTGTAGCCGCATGGCGTTCGTACTTAAATATGGAACTAACCATTCCAATTTTCGCTGTCTCTTATACACATCTCCGAGCCCACGAGACA
+
CCCCCFBBCCBCGGGGGGGFGGGHHHHGGHHGHHHHHHHHHHGGFGGEFGEFHHHGHHHHHHHHGHHHHGGEGGHHGGGGGGHHHHFHHHHHHHGDGGGFHHGHHHGHHHHHHHGGGGGHHHHHFHHHFHEGFGHFDCGFGGHGGGGGGF
@M02034:409:000000000-BFKT7:1:2104:23961:18030 1:N:0:35
AAAGTCGAGGTGCCTAAAGTGGCAACCCAGACTGGGCAGGGGGTTGGTGGTATAGAGCTTCCTGTAGCCGCATGGCGTTCGTACTTAAATATGGAACTAACCATTCCAATTTTCGCTGTCTCTTATACACATCTCCGAGCCCACGAGAC
+
CCCCCFCCCCCCGGGGGGGGGFGHHHHGGHHGHHHHGHGGGGGEGGGEFGEGHHHHHHHHHGHGFGGEGA/>EEFFEEEFEFFHHHG3GHHHGHBGHFGBBFGCDHDHHHHHHGFDDAEHHFHHGGFGFGHHHHGEEAC?DEFFGGCGF
@M02034:409:000000000-BFKT7:1:2104:25822:18033 1:N:0:35
AAAGTCGAGGTGCCTAAAGTGGCAACCCAGACTGGTAATCATGTTGGTGGTGTAGAGCTTCCTGTAGCCGCATGGCGTTCGTACTTAAATATGGAACTAACCATTCCAATTTTCGCTGTCTCTTATACACATCTCCGAGCCCACGAGACA
+
ABAABFBABBAAGGGGGGGGGGGGFHHGGHHGHHHGHHHHGHHGHHGEFGEFGHHHHHGHHGHGGHHHHEAEFGHFEEGFEFGHHHHFFHHHHHHHHHGFFHHHHHEHHHHHHGGGGGGGHGHHFHHFGHFH2GFGC?CCGFGGGGGFDC
@M02034:409:000000000-BFKT7:1:2104:10803:18034 1:N:0:35
AAAGTCGAGGTGCCTAAAGTGGCAACCCAGACTCCTGATAAGGTTGGTGGTGTAGAGCTTCCTGTAGCCGCATGGCGTTCGTACTTAAATATGGAACTAACCATTCCAATTTTCGCTGTCTCTTATACACATCTCCGAGCCCACGAGACA
+
CBCCCFBBBCCBGGGGGGGGGGGHHHHGGHHGHHHHHHHHGHHGGHGEFGFFHHHHHHHHHHHHGHHHHGGGGGHGGGGGGGFHHHHHHHHHHHGHGHGGHHFHDHFHHHHHHEFGGGGHGHHHHHFHFHFHHHHFDCFGGGHGGGGGG?
@M02034:409:000000000-BFKT7:1:2104:12243:18035 1:N:0:35
AAAGTCGAGGTGCCTAAAGTGGCAACCCAGACTTCTCGTCAGGTTGGTGGTGTAGAGCTTCCTGTAGCCGCATGGCGTTCGTACTTAAATATGGAACTAACCATTCCAATTTTCGCTGTCTCTTATACACATCTCCGAGCCCACGAGACA
+
CCCCCFCCCCBBGGGGGFGGGGGGHHHGGHHGHHHHHGGGHGHHHHGGGGEFHHHHHHHHHHHHHHHHHGGGGGHHGGGGGGHHHHHHHHHHHHFHHHHFHHFHHHGFHHHHHGEGGGGHHHHHHHHHHHFHHHHHD?DGGGHGGGGGGG
@M02034:409:000000000-BFKT7:1:2104:10538:18040 1:N:0:35
AAAGTCGAGGTGCCTAAAGTGGCAACCCAGACTAAGAATGGGGTTGGTGGTGTAGAGCTTCCTGTAGCCGCATGGCGTTCGTACTTAAATATGGAACTAACCATTCCAATTTTCGCTGTCTCTTATACACATCTCCGAGCCCACGAGAC
+
AAAAAFA>DBABGGGGFGGFGGGHGHHGGHHGHHHHHHHHHHGGGGGEGGEFGHGGHHHHHFHFGFHGHGGEGGHHFEGGGGHHHHHHHGHHHHHGFFFHHADHHHFHHHHHHHGGGGGHHHHHHHFHFFFHHHHDDCCCGFGGCCGGD
@M02034:409:000000000-BFKT7:1:2104:26119:18041 1:N:0:35
AAAGTCGAGGTGCCTAAAGTGGCAACCCAGACTGGGAATGATGTTG
+
CBCCCFCCCCBCGGGGGGGGGGGHHHHGGH22BGE223B33DFF5G
@M02034:409:000000000-BFKT7:1:2104:13307:18047 1:N:0:35
AAAGTCGAGGTGCCTAAAGTGGCAACCCAGACTCCTCCTTCGGTTGGTGGTGTAGAGCTTCCTGTAGCCGCATGGCGTTCGTACTTAAATATGGAACTAACCATTCCAATTTTCGCTATCTCTTATACACATCTCCGAGCCCACGAGACA
+
AAAAAFBAB@AAGGGGGGCGFGGGHHHGGHHGHGHGHHHHHHGGGEGGGGGGEHFGGHHGHHHHGHHHHGGGGGHGGGGFGG2GEGHBGHHFHHHFGGFGHHFGFHGGHGHFHFEFGGFGFHHHHHHHFHGHHH3G/>/@?FAC@C?DGF
@M02034:409:000000000-BFKT7:1:2104:10508:18050 1:N:0:35
AAAGTCGAGGTGCCTAAAGTGGCAACCCAGACTCATCTGACGGTTGGTGGTGTAGAGCTTCCTGTAGCCGCATGGCGTTCGTACTTAAATATGGAACTAACCATTCCAATTTTCGCTGTCTCTATACACATCTCCGAGCCCACGAGACAG
+
BB@AAFAADBAAGGGGFGGFG4FFCEHFGGHGFFH5FH5DFD?FG?0AFEEFGEFDHBEHHBGFBGGDDAEEEGHFE?EFGEHGHHFGHHFHHDBFFCHHHHGHHHFFGGHHHH?EEEEGFGGHHFFFGFGHHHHGGF?CGCGFGGD?GF
@M02034:409:000000000-BFKT7:1:2104:3195:18054 1:N:0:35
AAAGTCGAGGTGCCTAAAGTGGCAACCCAGACTGAGAGGGATGTTGGTGGTGTAGAGCTTCCTGTAGCCGCATGGCGTTCGTACTTAAATATGGAACTAACCATTCCAATTTTCGCTGTCTCTTATACACATCTCCGAGCCCACGAGAC
+
AABCAFBBBCCCGGGGGGFFFGGHFGHGGFHGHHFGHHGGEHGADGG2AEEFCGGDAFGH5GGGBAG53EFFGGF1EBEFEE?1GFFG34EFFF3@BGFFBF3GGBFBEGGHHHGEFFEBGFGF3GFGFEGGFDFFC@DGFGHGGGGGG
@M02034:409:000000000-BFKT7:1:2104:9105:18055 1:N:0:35
AAAGTCGAGGTGCCTAAAGTGGCAACCCAGACTTGTCGTGATGTTGGTGGTGTAGAGCTTCCTGTAGCCGCATGGCGTTCGTACTTAAATATGGAACTAACCATTCCAATTTTCGCTGTCTCTTATACACATCTCCGAGCCCACGAGACA
+
CCCCCFCBCCBCGGGGGGGGGGGHHHHGGHHGHHHHHGGGHHHHHHHFFGFFGHHHHGHHHGHHHHHHHGGGGGHHGFGGGGHHHHHHHHHHHHGHHHHHHHHHHHGHHHHHHHGGGGGHHGHHGHHHHHHHHHHHG?CDGGHGGGGGGB
@M02034:409:000000000-BFKT7:1:2104:15072:18057 1:N:0:35
AAAGTCGAGGTGCTAAAGTGGCAACCCAGACTGCTGGGGGGGTTGGTGGTGTAGAGCTTCCTGTAGCCGCATGGCGTTCGTACTTAAATATGGAACTAACCATTCCAATTTTCGCTGTCTCTTATACACATCTCCGAGCCCACGAGACAG
+
>AAABFAACBBAGGGGGGGGGGHHHHGGHHGHHHHHHGGGGG@AGGDGGCCCFFBGGGGFGGGFGGGGFBFDGGGD:DFFFFFFFFFFFFFFFFFFFFFFFFFFFFFFFFFFF;FFFAFFFFFFFFFFFFFFFFFFDFFFFFFFFFFFFF
@M02034:409:000000000-BFKT7:1:2104:23747:18063 1:N:0:35
AAAGTCGAGGTGCCTAAAGTGGCAACCCAGACTAATCCGAAGGTTGGTGGTGTAGAGCTTCCTGTAGCCGCATGGCGTTCGTACTTAAATATGGAACTAACCATTCCAATTTTCGCTGTCTCTTATACACATCTCCGAGCCCACGAGACA
+
ABCCADABBDAAGGGGGGGGGGGHHHHGGHHGHHHHHHGGEFGFDHFAFGFFGFHHFHHHHHHHHHGGHGGGGGHHGGGGGGHHHHHHFHHHHGFHFGHFHHGHHHHHHGHHHHGGGGGHHGHHHHHHGHGHFHHGC@FGCGHGCFFGFC
@M02034:409:000000000-BFKT7:1:2104:23571:18063 1:N:0:35
AAAGTCGAGGTGCCTAAAGTGGCAACCCAGACTAATAAGGAGGTTGGTGGTGTAGAGCTTCCTGTAGCCGCATGGCGTTCGTACTTAAATATGGAACTAACCATTCCAATTTTCG
+
BBB@BFBBBBBBGGGGGFGGGGFHHHHGFHHGHHFHH5EBF2EGB22BFEGFFBG5GD3BAFGHBA55BAE0EEFAE1EFEA?FEHHDDHGFGG33B@GFFF3FFFG4BBBF44<
@M02034:409:000000000-BFKT7:1:2104:28746:18067 1:N:0:35
AAAGTCGAGGTGCCTAAAGTGGCAACCCAGACTAATAATTCGGTTGGTGGTGTAGAGCTTCCTGTAGCCGCATGGCGTTCGTACTTAAATATGGAACTAACCATTCCAATTTTCGCTGTCTCTTATACACATCCCGAGCCCACGAGACAG
+
ABBBAFBBCCBBGGGGGGGGGGGHHHHGGHHGHHHHHHHHHGHFFGGGFGEGHHHHHHHHHHHHHHHHHFGGGGHHGGGGGGHHHHGGHHHHHHBGHHGHGHFGHHHHHGGHHHGGGGGFFHHHFHHHGHFHHCCFADGGGHGGFGDGHH
@M02034:409:000000000-BFKT7:1:2104:20556:18072 1:N:0:35
AAAGTCGAGGTGCCTAAAGTGGCAACCCAGACTAAGAATCCTGTTGGTGGTGTAGAGC
+
BABBCFCCCCBCGGGGGGGGGGGHHHHGGHH2GDF33BF5AFGH53FEF?ECA3D555
@M02034:409:000000000-BFKT7:1:2104:5241:18072 1:N:0:35
AAAGTCGAGGTGCCTAAAGTGGCAACCCAGACTACTAAGCAGGTTGGTGGTGTAGAGCTTCCTGTAGCCGCATGGCGTTCGTACTTAAATATGGAACTAACCATTCCAATTTTCGCTGTCTCTTATACACATCTCCGAGCCCACGAGAC
+
BBBBBFBBBBBBGGGGGFGFGFGHHHHGGHHGHH3F5D33B3FGGC2EFFEGGFHBGHHHGHHHEGFEHGGGGGHHGFGGGGHHHHHHHHHHHBFGFHHFGHDGHFHHFGHHHGEGGGGFHHGHHGDFHH2GCGHHG@FGCFGFFGGDD
@M02034:409:000000000-BFKT7:1:2104:16915:18073 1:N:0:35
AAAGTCGAGGTGCCTAAAGTGGCAACCCAGACTCAGAATACGGTTGGTGGTGTAGAGCTTCCTGTAGCCGCATGGCGTTCGTACTTAAATATGGAACTAACCATTCCAATTTTCGCTGTCTCTTATACACATCTCCGAGCCCACGAGACA
+
ABBBBFBBBBAAGGGGFFGGGGGHHHHGGHHGHHHHHHHHHHGCEGGFFGAFGFHGGHHHHHHHHFHHHFGGGGHHGGGGFFHHHHHGHHHHHGEGFHHHHHHHHHFHHHHHHFGEGGGHGGHFHHGHFFDHFHHFEDGCGGHGCGGGGC
@M02034:409:000000000-BFKT7:1:2104:15074:18075 1:N:0:35
AAAGTCGAGGTGCTAAAGTGGCAACCCAGACTGCTGGGGGGGTTGGTGGTGTAGAGCTTCCTGTAGCCGCATGGCGTTCGTACTTAAATATGGAACTAACCATTCCAATTTTCGCTGTCTCTTATACACATCTCCGAGCCCACGAGACAG
+
BBBBAFBBBBBBGGFFGGEGFFBGHHGEEHGHHHHHHGGGGGGGDG:CD.;9BFGEF0FFFFFFFFGGD?BDGGFB;BFFDBAFFFBFFFFFFFBFFFFFFFFFFFFBBFFFFFFFF;BBFFFFEB9BFFFFBFFDC;F9EEFAAAA?BB
@M02034:409:000000000-BFKT7:1:2104:24891:18078 1:N:0:35
AAAGTCGAGGTGCCTAAAGTGGCAACCCAGACTGGGGTTGGGGTTGGTGGTGTAGAGCTTCCTGTAGCCGCATGGCGTTCGTACTTAAATATGGAACTAACCATTCCAATTTTCGCTGTCTCTTATACACATCTCCGAGCCCACGAGACA
+
CCCCCFBBCCCCGGGGGGGGGGGHHHHGGHHGHHHHGEEGGGGEEGGEFGEFGHHHHHHHHHHHGHHHHGGGGGHHGGGGGGHHHHHHFGGHHHHHGHGHHHHHHHGHHHHHHFGGGGGHHHHHHHFHGHHHHHGHG@GFFFHGGGFGGG
@M02034:409:000000000-BFKT7:1:2104:20117:18079 1:N:0:35
AAAGTCGAGGTGCCTAAAGTGGCAACCCAGACTAATAAGAAGGTTGGTGGTGTAGAGCTTCCTGTAGCCGCATGGCGTTCGTACTTAAATATGGAACTAACCATTCCAATTTTCGCTGTCTCTTATACACATCTCCGAGCCCACGA
+
BCCCBFBBCCABGGGGGGGGGGGGHHHGGHHGHGDGHHHFBGGHHHG2AEFFF3F5FBAFAGHFFDBABEE?EEF1EBFFEB2?GHHHBGEBEB33BFGG303B3BHBFGEHG?@FGG??4GFE4FHBGBGCGGF2?/?C/FGC@<
@M02034:409:000000000-BFKT7:1:2104:18072:18079 1:N:0:35
AAAGTCGAGGTGCCTAAAGTGGCAACCCAGACTCTGAAGAATGTTGGTGGTGTAGAGCTTCCTGTAGCCGCATGGCGTTCGTACTTAAATATGGAACTAACCATTCCAATTTTCGCTGTCTCTTATACACATCTCCGAGCCCACGAGAC
+
A?AA3DAADDABGGGGGBGFFGFHHHFGGFGGHHHHCHHHHGHGFHHDFGEFCFGFHEHHHHHHG5FGHEFEGGHHGFGGGFHHHHEGGHBHHH@FEFFGHHFGHHFHBGGHFFGGGCFFHHHHGGHHBGBGHGGF?/C/DAGEGGCGG
@M02034:409:000000000-BFKT7:1:2104:14835:18080 1:N:0:35
AAAGTCGAGGTGCCTAAAGTGGCAACCCAGACTAGTACGAAGGTTGGTGGTGTAGAGCTTCCTGTAGCCGCATGGCGTTCGTACTTAAATATGGAACTAACCATTCCAATTTTCGCTGTCTCTTATACACATCTCCGAGCCCACGAGACA
+
AABA>DABDDABGFGGF4FGGGGHGHHGGHGGHHHHGHGGHGGGGHFEGGAFGBFEHHHHHHHHHHHHHGGGGGHHGEGGGGHHHHHHHHHHHHBGFHHHHHFHHHFHGHHHHHGGGGGHHGHHHHGHHHGGHHGHG?FGGGHGGGGGG<
@M02034:409:000000000-BFKT7:1:2104:12279:18080 1:N:0:35
AAAGTCGAGGTGCCTAAAGTGGCAACCCAGACTACTCAGCATGTTGGTGGTGTAGAGCTTCCTGTAGCCGCATGGCGTTCGTACTTAAATATGGAACTAACCATTCCAATTTTCGCTGTCTCTTATACACATCTCCGAGCCCACGAGACA
+
>AAA>D>1>A>AGFGBGG1BFEEGFHHGGAEFHHGHGHFHCFGFHHEEGEFCG1DFFFHEGHHHGDGGHGCCEEHHGGGGGGFHHFHHFHHHHEHFGH11BGGHHHHHGHHFFHEEEEEHHHDGGHFGBG1FFHDBC?/B?FAFC/</<?
@M02034:409:000000000-BFKT7:1:2104:20541:18083 1:N:0:35
AAAGTCGAGGTGCCTAAAGTGGCAACCCAGACTAAGAATCCTGTTGGTGGTGTAGAGCTTCCTGTAGCCGCATGGCGTTCGTACTTAAATATGGAACTAACCATTCCAATTTTCGCTGTCTCTTATACACATCTCCGAGCCCACGAGACA
+
ABCCAFBBCCBCGGGGGGGGGGGHHHHGGHHGHHHHHHHHHHHHHHHEFGBFGFHHHHHHHHHHHHHGHGGGGGHGEGGGGFHGHHHHFGHHHHGHHHHGHHHHHHHGHHHHHHGGGGGHHHHHHHHGGHHGHHHGF@FCGGHGGGGGGF
@M02034:409:000000000-BFKT7:1:2104:12674:18084 1:N:0:35
AAAGTCGAGGTGCCTAAAGTGGCAACCCAGACTAGTGGTGGGGTTGGTGGTGTAGAGCTTCCTGTAGCCGCATGGCGTTCGTACTTAAATATGGAACTAACCATTCCAATTTTCGCTGTCTCTTATACACATCCCGAGCCCACGAGACAG
+
BBABAFBBBBABGGGGGGGGGGGGHGHGGHHGHHHHHHHGGGGGGGGAEFEFHHHGHHHHHGHHHHHHHGGGGGHHGEGGGFHHGHHHHHGHHHHHHHHGHHHHHHGHHHHHHHGGFGFHHHHHHHHHGFHHHHGGDGGGGHGGGGGGHG
@M02034:409:000000000-BFKT7:1:2104:19184:18087 1:N:0:35
AAAGTCGAGGTGCCTAAAGTGGCAACCCAGACTGGGCTTACGGTTGGTGGTGTAGAGCTTCCTGTAGCCGCATGGCGTTCGTACTTAAATATGGAACTAACCATTCCAATTTTCGCTGCCTCTTATACACATCTCCGAGCCCACGAGACA
+
BBBBBFBBBBBBGGGGGGGGGGGHHCFGGGHGHHHHHHHHHGGHGGGGFEEFGHH5EHHHGHHHHHGHHGGGGGHHGGGGGGHHHHFFHHHHHHFGGHFHHHGHHFHHHHHHHHGFGGFHHHHHHHHHHHGHHHGGG@DDDFHGGGGFGH
@M02034:409:000000000-BFKT7:1:2104:18085:18091 1:N:0:35
AAAGTCGAGGTGCCTAAAGTGGCAACCCAGACTCTGAAGAATGTTGGTGGTGTAGAGCTTCCTGTAGCCGCATGGCGTTCGTACTTAAATATGGAACTAACCATTCCAATTTTCGCTGTCTCTTATACACATCTCCGAGCCCACGAGACA
+
CCCCBFCCCCABGGGGGGGGGGGHHHHGGHHGHHHHHHHHHHHHHHHFFGAFGFHHHHHHHHHGGGHHHGGGGGHHGEFGGFHHHHHHHHHHHFEGFHHHHHGHHHHHHHHHHHGGGGGGHHGHHHHHGHFHHHHHGFGGGGHGCDGGGB
@M02034:409:000000000-BFKT7:1:2104:10628:18095 1:N:0:35
AAAGTCGAGGTGCCTAAAGTGGCAACCCAGACTAATAGTCAGGTTGGTGGTGTAGAGCTTCCTGTAGCCGCATGGCGTTCGTACTTAAATATGGAACTAACCATTCCAATTTTCGCTGTCTCTTATACACATCTCCGAGCCCACGAGACA
+
ABCBBFBCCCCCGGGGGGGGGGGHHHHGGHHGHHHHHHHHHHHGGHGEFGEFHGHFHHHHHHHHHHHFHGGGGGHGGGGGGGHHHHHHHHGHHHHFHHHHGGEGHHFFHHHHHHGGGGGFFFHHGHHHGHHGFGGHG@GGGGHGGCGGGF
@M02034:409:000000000-BFKT7:1:2104:2378:18101 1:N:0:35
AAAGTCGAGGTGCCTAAAGTGGCAACCCAGACTGGGAGTCCGGTTGGTGGTGTAGAGCTTCCTGTAGCCGCATGGCGTTCGTACTTAAATATGGAACTAACCATTCCAATTTTCGCTGTCTCTTATACACATCTCCGAGCCCACGAGAC
+
AABBAFB3DDABGGGGCFGGGGGHHHHGGHGGHGHHGGGFHEGGGGGEFGEFGFHEFBHHHGHHFGGEFEE>FEHGEEEFEEHFGGHFHHEGGHHHCFFGHHBGHGEGGHHHHHGGFGE1GDGGDGFHFBFHBFD<C/CCCFHFC@DGG
@M02034:409:000000000-BFKT7:1:2104:25340:18102 1:N:0:35
AAAGTCGAGGTGCCTAAAGTGGCAACCCAGACTCAGAATAATGTTGGTGGTGTAGAGCTTCCTGTAGCCGCATGGCGTTCGTACTTAAATATGGAACTAACCATTCCAATTTTCGCTGTCTCTTATACACATCTCCGAGCCCACGAGACA
+
ABABBFA>AAA4BGGGFGGGGGGGHHHGEHHGHHHGHHHHGGGGHHHEFGGGHHHHHHHGHGHHHHHHGGGGGGHHGGEGCEGHHHHHHHHHHHHGFHF3BGHGHHFFHHHGHHGGGGGHHGHGHHED4FFFFHHHGG/<DGGEGGGGGG
@M02034:409:000000000-BFKT7:1:2104:14564:18105 1:N:0:35
AAAGTCGAGGTGCCTAAAGTGGCAACCCAGACTCGTTCTGCGGTTG
+
CCCCCFCDDDCDGGGGGGGGGGGHHHHGGHG2A32B22BG5A222A
@M02034:409:000000000-BFKT7:1:2104:22147:18114 1:N:0:35
AAAGTCGAGGTGCCTAAAGTGGCAACCCAGACTGTTGGTGGTGTAGAGCTTCCTGTAGCCGCAT
+
AAABBDABBBBAGGGGEGGFGGFHBHHGGHFFHFFH3A22AEFHBGFBGEG5AFGF5B53EF??
@M02034:409:000000000-BFKT7:1:2104:7104:18114 1:N:0:35
AAAGTCGAGGTGCCTAAAGTGGCAACCCAGACTTGTAATAAGGTTGGTGGTGTAGAGCTTCCTGTAGCCGCATGGCGTTCGTACTTAAATATGGAACTAACCATTCCAATTTTCGCTGTCTCTTATACACATCTCCGAGCCCACGAGAC
+
BABBBFBBBBAAGGGGGGGFGFGHFHHGGHHGHHHHHHFHHHFGHHGGGGEFGEG5GEFGHGHHFGHFGFGEFEHAEEGGGECGHFHHHHHHHHBGHHHHGHDGFHHFHHHHHHGGGFEGHHHGEHB4GFBGHHHFGCDG@GHGGGCGC
@M02034:409:000000000-BFKT7:1:2104:18455:18115 1:N:0:35
AAAGTCGAGGTGCCTAAAGTGGCAACCCAGACTAAGAAGGAGGTTGGTGGTGTAGAGCTTCCTGTAGCCGCATGGCGTTCGTACTTAAATATGGAACTAACCATTCCAATTTTCGCTGTCTCTTATACACATCTCCGAGCCCACGAGACA
+
BBBBBFBABBBBGGGGGFGGGGGHHHHGGHHGHHGHHHHHHHGGHHGGGGEGHHHHHHHHHHHHHHHHEEGGGGHHFEFGGEHHHHHHHHGHHHGHGHHHHHGHHHHHHHHHHGGGGGGHHHHHHHGHGHHHHHHHF@GGDGHGGGGGGG
@M02034:409:000000000-BFKT7:1:2104:17820:18119 1:N:0:35
AAAGTCGAGGTGCCTAAAGTGGCAACCCAGACTAATGTTGGGGTTGGTGGTGTAGAGCTTCCTGTAGC
+
CCCCCFAADBBBGGGGGGGGGGGHHHHGGHFGHHGHHBAGHGGGGGG1A1E113D5A53B5FB5A555
@M02034:409:000000000-BFKT7:1:2104:5548:18123 1:N:0:35
AAAGTCGAGGTGCCTAAAGTGGCAACCCAGAC
+
>AAA>DA?32>4CBGGBEFDGGGGHEFEFHFF
@M02034:409:000000000-BFKT7:1:2104:14470:18124 1:N:0:35
AAAGTCGAGGTGCCTAAAGTGGCAACCCAGACTAATACGTCGGTTGGTGGTGTAGAGCTTCCTGTAGCCGCATGGCGTTCGTACTTAAATATGGAACTAACCATTCCAATTTTCGCTGTCTCTTATACACATCTCCGAGCCCACGAGACA
+
CCCCCFBCCCCCGGGGGGGFGGGHHHHGGHHGHHGHHHHFGGGFFGGGFGEFGHHHHHHHHHHHHHHHHGGGGGHHGGGGGGGHHHHHHHHGHFGHGHHHHHHHHHHHHHHHHHEFGGGFHHHHHHHHHHDGGHGHGCCGGGHGGGGGGF
@M02034:409:000000000-BFKT7:1:2104:22153:18132 1:N:0:35
AAAGTCGAGGTGCCTAAAGTGGCAACCCAGACTGTTGGTGGTGTAGAGCTTCCTGTAGCCGCATGGCGTTCGTACTTAAATATGGAACTAACCATTCCAATTTTCGCTGTCTCTTATACACATCTCCGAGCCCACGAGACAGGCAGAAAT
+
BCCCAFCBCCABGGGGGGGGGGGHHHHGGHHGHHHHHHGGGGGHHHHHHHHHHHHGHHGHGGGGGHFGFGGGFHHHHHHHHHHHHGGHHGHHHHHHHHGHHHHHHGGGGGHHGHHHHHHGHGHHHHHGGGGCFGGC/CEGHHGGHGGHHF
@M02034:409:000000000-BFKT7:1:2104:18778:18132 1:N:0:35
AAAGTCGAGGTGCCTAAAGTGGCAACCCAGACTCATGAGAAGGTTGGTGGTGTAGAGCTTCCTGTAGCCGCATGGCGTTCGTACTTAAATATGGAACTAACCATTCCAATTTTCGCTGTCTCTTATACACATCTCCGAGCCCACGAGACA
+
ABBCBFBBCCCCGGGGGGGGGGGHHHHGGGHGHFFHFHFFFGHGHHGFFGEGHHHHHHHHHHHHHHHGHGGGGGHHGFGGGGHHHHHGFHHHHHHFHHHHHHHGHHGGHHHHHFGGGGFHHHHHGHHGHEHHHHHHFBDCGFHGGGGFGG
@M02034:409:000000000-BFKT7:1:2104:29209:18136 1:N:0:35
AAAGTCGAGGTGCCTAAAGTGGCAACCCAGACTAATAATGCTGTTGGTGGTGTAGAGCTTCCTGTAGCCGCATGGCGTTCGTACTTAAATATGGAACTAACCATTCCAATTTTCGCTGTCTCTTATACACATCTCCGAGCCCACGAGAC
+
ABCCAFBCCCBBGGGGGFGGGGGHHHGGGHHGHDGHHHGH5FGGHHHEGDGGHGHGHHHHGHHHHHHHGGGGGGHEFEEGGGFFGHHH3GFHHHFFHGGHFGGFFHHHHHHHHHEEGGFHHFHHGHEG4FFHHHGHGGFGGGGGGGGGG
@M02034:409:000000000-BFKT7:1:2104:17809:18136 1:N:0:35
AAAGTCGAGGTGCCTAAAGTGGCAACCCAGACTAATGTTGGGGTTGGTGGTGTAGAGCTTCCTGTAGCCGCATGGCGTTCGTACTTAAATATGGAACTAACCATTCCAATTTTCGCTGTCTCTTATACACATCTCCGAGCCCACGAGAC
+
ABBBAFAADDBBGGGDGGGGGGGHHHHGGHHGHHHHHGFHHGGGGGGEFGEFGHGGHHHHHHHHGGDGHEEFGGHHGGGGGGHGHHHHHHHHHHHGHHFGHHFHHHHHHGHHHHGGGGGGHHHHGHHHFHFHHFFGC@FFGGHGGGGGG
@M02034:409:000000000-BFKT7:1:2104:7587:18138 1:N:0:35
AAAGTCGAGGTGCCTAAAGTGGCAACCCAGACTCCGACGCATGTTGGTGGTGTAGAGCTTCCTGTAGCCGCATGGCGTTCGTACTTAAATATGGAACTAACCATTCCAATTTTCGCTGTCTCTTATACACATCTCCGAGCCCACGAGACA
+
>3>>AFABBBAAGGGGGGGGGFGFGHHGCACCFGGEEAE?EGEHHGHAFAEFGBBAFGGGHEHGFGGGFEECEFHHGEGGEEFEGHHGGHHHGD3GHGHHHHHHHHF4FFGHFECGGFBFFFHHFHFGHF11@GGFE@CGGGHFCCDDGC
@M02034:409:000000000-BFKT7:1:2104:29229:18140 1:N:0:35
AAAGTCGAGGTGCCTAAAGTGGCAACCCAGACTAATAATGCTGTTGGGGGTGTAGAGC
+
ABBBBFBBBBBBGGGGGGGGGGGGGHH?EFG2BGF555BGBHGGFHF2A0E003D555
@M02034:409:000000000-BFKT7:1:2104:21524:18141 1:N:0:35
AAAGTCGAGGTGCCTAAAGTGGCAACCCAGACTACGAATCAGGTTGGTGGTGCAGA
+
CCCCCDAACCCCGGGGGGGGGGGHHHHGGHHGHHF222BA53BG3B2A11B133D5
@M02034:409:000000000-BFKT7:1:2104:20611:18154 1:N:0:35
AAAGTCGAGGTGCCTAAAGTGGCAACCCAGACTCAGAATAGTGTTGGTGGTGTAGAGCTTCCTGTAGCCGCATGGCGTTCGTACTTAAATATGGAACTAACCATTCCAATTTTCGCTGTCTCTTATACACATCTCCGAGCCCACGAGACA
+
CCCBBFCCCCABGGGGGGGGGGGHHHHGGHHGHHHHGHHHHHHHHHHGGGEFGHHHHHHHHHHHHHHHHGGGGGHHGGGGGGHHHHHHGHHHHHHHHHHHHHHHHHHHHHHHHHGGGGGHHHHHHHHHBGHHHHHHGDGGGGHGGGGGGF
@M02034:409:000000000-BFKT7:1:2104:7493:18163 1:N:0:35
AAAGTCGAGGTGCCTAAAGTGGCAACCCAGACTCAGAATGCTGTTGGTGGTGTAGAGCTTCCTGTAGCCGCATGGCGTTCGTACTTAAATATGGAACTAACCATTCCAATTTTCGCTGTCTCTTATACACATCTCCGAGCCCACGAGACA
+
CBCCCFCCCCCCGGGGGGGGGGGHHHHGGHHGHHGGHHHHHHHGGHHGFGEFHHGDHHHHHHHHHGHFHGGGGGHFGEFGFFHHHHHHHHHHHHDBGHGHFHFGHHHEHHHHHHGGGGEHHFHHHHHHHFHHHHHHGCGGGGHGGGGGGF
@M02034:409:000000000-BFKT7:1:2104:28772:18179 1:N:0:35
AAAGTCGAGGTGCCTAAAGTGGCAACCCAGACTAAGGAGACGGTTGGTGGTGTAGAGCTTCCTGTAGCCGCATGGTGTTCGTACTTAAATATGGTACTAACCATTCCAATTTTCGCTGTCTCTTATACACATCTCCG
+
CCCCCFAABCCCGGGGGFGGGGGHHHGGGHHGHE33GBAAFE2EF20A1BEC13D5D5AA5BFGFAA53?E?EFF3BB>B??2?FGHF@FF4@F4B@BFH303BB?G4BB3F?4>EF</?44B?444?3F2?FGD2B
@M02034:409:000000000-BFKT7:1:2104:24813:18181 1:N:0:35
AAAGTCGAGGTGCCTAAAGTGGCAACCCAGACTCATAAGAATGTTGGTGGTGTAGAGCTTCCTGTAGCCGCATGGCGTTCGTACTTAAATATGGAACTAACCATTCCAATTTTCGCTGTCTCTTATACACATCTCCGAGCCCACGAGAC
+
AAAABFABBBAAGFFGGGGFGBFFFHFAFHFGHHFFHFGHHHGHHFHEFGEFGFHFHFHHHCGHHHHHHEE?EFHGEFGGGEFHHHGGHHHGHHFHHHGHHHHHHHHHHGHHHGGGGGEHHHGHFGGHFC?CGHFDCBCC@EGEGGGGG
@M02034:409:000000000-BFKT7:1:2104:9229:18182 1:N:0:35
AAAGTCGAGGTGCCTAAAGTGGCAACCCAGACTCCGAATAGGGTTGGTGGTGTAGAGCTTCCTGTAGCCGCATGGCGTTCGTACTTAAATATGGAACTAACCATTACAATTTTCGCT
+
AAAAAFA>D@AAGGGF1BBGGF0FFEHGGHHGHGHGEEFEG1GHHGGAFEBFHFFHHHHHHFHGGHHHHECGGGHHGGGGGCHHGHHHHHFHHGGHBHGHHHGHHDFBGHHHHHGGG
@M02034:409:000000000-BFKT7:1:2104:19304:18188 1:N:0:35
AAAGTCGAGGTGCCTAAAGTGGCAACCCAGACTCAGTATAGGGTTGGTGGTGTAGAGCTTCCTGTAGCCGCATGGCGTTCGTACTTAAATATGGAACTAACCATTCCAATTTTCGCTGTCTCTTATACACATCTCCGAGCCCACGAGACA
+
BBBBBFABBBBBGGGGGGGGGGGHHHHGGFHGHHHGFHHHHGGGGGGGGGFGHGHGHHHHHHHFGHHHHEEEGGHHGGFGGGGHHHHHHHHHHGFGGHGHHHHGHHHHHHHHHGGGGGGGFHHHHHHFHHHHHHHHF@CGGGHGGGGGGB
@M02034:409:000000000-BFKT7:1:2104:25209:18191 1:N:0:35
AAAGTCGAGGTGCCTAAAGTGGCAACCCAGACTCCTACGCATGTTG
+
AAA?>D3>DAAAGGGFF4GFGFDHHHFGDHGGHBFBGFC2ABEDFD
@M02034:409:000000000-BFKT7:1:2104:17255:18192 1:N:0:35
AAAGTCGAGGTGCCTAAAGTGGCAACCCAGACTTGGAAGACGGTTGGTGGTGTAGAGCTTCCTGTAGCCGCATGGCGTTCGTACTTAAATATGGAACTAACCATTCCAATTTTCGCTGTCTCTTATACACATCTCCGAGCCCACGAGACA
+
AABBBFBBCDABGGGGGGGEGGGHHHHGGGHGHHHHHHGHHGGEFGGEGGAFGFHGHHHHHHHHGGHHHFFGEGHHEFGFEE2GHHFGHHFHHHHHGHFFHHGHFHHGHHHHHFEGGGGEFEHFFFGGDF2GCFFGDCCCGFHGGCFGGF
@M02034:409:000000000-BFKT7:1:2104:4535:18194 1:N:0:35
AAAGTCGAGGTGCCTAAAGTGGCAACCCAGACTACGCCTAGGGTTGGTGGTGTAGAGCTTCCTGTAGCCGCATGGCGTTCGTACTTAAATATGGAACTAACCATTCCAATTTTCGCTGTCTCTTATACACATCTCCGAGCCCACGAGACA
+
BCCCBFBABBABGGGGGGGGGGGHHHHGGHHGHHHGGGHGHGHFGGGEFGEFGHGFGHHHHGHHGHHHHGEFGGHHGEGGEFFHHHGHHHHFGH?FFGGFHHGHGHGFHHHHHFGGCEDFHHHHHHHHFHHHHHFHEDGGGGHGGGGGGB
@M02034:409:000000000-BFKT7:1:2104:25229:18198 1:N:0:35
AAAGTCGAGGTGCCTAAAGTGGCAACCCAGACTCATAC
+
A3ABBFBBB@AABGGFCGGGGFGHFHHGGHH2A33D55
@M02034:409:000000000-BFKT7:1:2104:24197:18198 1:N:0:35
AAAGTCGAGGTGCCTAAAGTGGCAACCCAGACTGGGAAGCAGGTTGGTGGTGTAGAGCTTCCTGTAGCCGCATGGCGTTCGTACTTAAATATGGAACTAACCATTCCAATTTTCGCTGTCTCTTATACACATCTCCGAGCCCACGAGACA
+
ABAAAFAADBAAFGGGFFGBGGGFFHHGDHGGGHHHHHGHHHGHHHGEFGEFFFHHGFHHHFHHGGHGHGGGGGHHEEFFE>FGGHGBGHHGHHFFHHGHFCFGEHHHHHHHHHGGGGGHHGGHDGFHGHHHHHHGE>@CCGHED/@EDC
@M02034:409:000000000-BFKT7:1:2104:18672:18205 1:N:0:35
AAAGTCGAGGTGCCTAAAGTGGCAACCCAGACTGAGAAGAATGTTGGTGGTGTAGAGCTTCCTGTAGCCGCATGGCGTTCGTACTTAAATATGGAACTAACCATTCCAATTTTCGCTGTCTCTTATACACATCTCCGAGCCCACGAGACA
+
BCCCBFBBCCBBGGGGGGGGGGGHHHHGGHHGHHGHHHHHGHHHHHHEFEEFFFHGFHHHHHHHGGHFFEGCGGHFGGGGGGHHHHHHHHHHHGFFFHGHGHEGHHFGHHHHHHGGGGGHGHHHGHHHGHHHHHHHFBDG?FHGGGGGGG
@M02034:409:000000000-BFKT7:1:2104:17243:18206 1:N:0:35
AAAGTCGAGGTGCCTAAAGTGGCAACCCAGACGTAGAAGACGGTTG
+
BBCCBFBCBBBCGGGGGGGGGGGHHGGGGH2F222B2A533AAF2E
@M02034:409:000000000-BFKT7:1:2104:17130:18207 1:N:0:35
AAAGTCGAGGTGCCTAAAGTGGCAACCCAGACGGTTGGTGGTGTAGAGCTTCCTGTAGCCGCATGGCGTTCGTACTTAAATATGGAACTAACCATTCCAATTTTCGCTGTCTCTTATACACATCTCCGAGCCCACGAGACAGGCAGAAAT
+
>AAAAFAADDAAFFGGGGFAFGEBCAFEAGCCEG0FEGFGCAFGFFHFBGHHHHFHHHFDEA/EGFCE>>FEE0FFHFGHHHHHHFHB11@GCFHHH222FFGF2@?EEGHHHHHHHHE21BGBGFFG/@/BFHGC/@CCHHEACCC0GG
@M02034:409:000000000-BFKT7:1:2104:7921:18215 1:N:0:35
AAAGTCGAGGTGCCTAAAGTGGCAACCCAGACTGGGAGTGGGGTTGGTGGTGTAGAGCTTCCTGTAGCCGCATGGCGTTCGTACTTAAATATGGAACTAACCATTCCAATTTTCGCTGTCTCTTATACACATCTCCGAGCCCACGAGAC
+
ABBBAFBBBBBBGFGCGGGFGFDHBGHGGGHGHHHHGGECFHGEEEEEFFEFFFHHHHHHGFFGFGHGFEGCGGHHGEFGEEGHGHHEFHHGGHFFCFFGFHHHFHFDHHHHHHGGGGGHHGHGGHFHBCHBFHFDE>C?C/FFCGGGG
@M02034:409:000000000-BFKT7:1:2104:26495:18221 1:N:0:35
AAAGTCGAGGTGCCTAAAGTGGCAACCCAGACTACGGATGCTGTTGGTGGTGTAGAGCTTCCTGTAGCCGCATGGCGTTCGTACTTAAATATGGAACTAACCATTCCAATTTTCGCTGTCTCTTATACACATCTCCGAGCCCACGAGACA
+
BCBBBFBCBBBCGGGGGGGGGGGHHHHFG2GGHHHGGGGGHHHHHHHGGGGGHHHHHHHHHFHHFHHHHGGGGGHHGGGGGGHHHHHHHHHHHHHHGHGGHHFHEGGHHHHHHHGGGGGHHFHFHHHHGHGHHHFFFBFDGGHGGGCGG<
@M02034:409:000000000-BFKT7:1:2104:23145:18222 1:N:0:35
AAAGTCGAGGTGCCTAAAGTGGCAACCCAGACTAATCAGCAGGTTGGTGGTGTAGAGCTTCCTGTAGCCGCATGGCGTTCGTACTTAAATATGGAACTAACCATTCCAATTTTCGCTGTCTCTTATACACATCTCCGAGCCCACGAGACA
+
ABBB>FAABBAAGGGG4GGGGGGHHHHGGHHGHHGHHGHHHHGGHHGGFGFEFFGHHHHHHHHHHHHHFGGFFGHEEEGGGGHGHHBD3FBHHHHHHGFFGCDFHHGFGGHHHFGGGGGEBGHHFGDGFHBBGHGHD/DFGFHGGGGFGF
@M02034:409:000000000-BFKT7:1:2104:29235:18222 1:N:0:35
AAAGTCGAGGTGCCTAAAGTGGCAACCCAGACTGATAGGGCTGTTGGTGGTGTAGAGCTTCCTGTAGCCGCATGGCGTTCGTACTTAAATATGGAACTAACTATTCCAATTTTCGCTGTCTCTTATACACATCTC
+
>AAAABAAB>AAFFGGGGGGGGGFHCCEFHHGHFFF5AGAEHEGFGEECDEGHHHFDGHHFHHHG5FD3ECFGEHFC>/?EEFHEFBE3FEDGF3@GGFF3FGGFH44F?F4B4>FEAEBFFHED4FGFGF2BFB
@M02034:409:000000000-BFKT7:1:2104:15424:18235 1:N:0:35
AAAGTCGAGGTGCCTAAAGTGGCAACCCAGACTAATAATAAGGTTGGTGGTGTAGAGCTTCCTGTAGCCGCATGGCGTTCGTACTTAAATATGGAACTAACCATTCCAATTTTCGCTGTCTCTTATACACATCTCCGAGCCCACGAGACA
+
CDDCCFCCCCCCGGGGGGGGGGGHHHHGGHHGHHFFHHHHHHHHHHGFFGEFHGHHHHHHHHHHGHGHHGGGGGHHGGGGGGHHHHHHHHHHHHHGHHHHHHHHHHHGHHHHGHGGGGGHHHHHHHGHHHFHHHHGGFGGGGHGGGGGGC
@M02034:409:000000000-BFKT7:1:2104:8924:18236 1:N:0:35
AAAGTCGAGGTGCCTAAAGTGGCAACCCAGACTAAGCAGACTGTTGGTGGTGTAGAGCTTCCTGTAGCCGCATGGCGTTCGTACTTAAATATGGAACTAACCATTCCAATTTTCGCTGTCTCTTATACACATCTCCGAGCCCACGA
+
A3A?3DBADDAAGGGFF4FAAFFFGHGGGCFCEHHHHHHHHHHFGHHEFFEGHFFFHHHFFHHHFGGFHGGGGGHEFGGGGGHHHHHHHHHHHGHHBGBGBFFFHBFFHHHBHHGC<E/FGFGHGHGHG2DHHHBF/<B?GFHE/<
@M02034:409:000000000-BFKT7:1:2104:8618:18238 1:N:0:35
AAAGTCGAGGTGCCTAAAGTGGCAACCCAGACTGATAGGAGTGTTGGTGGTGTAGAGCTTCCTGTAGCCGCATGGCGTTCGTACTTAAATATGGAACTAACCATTCCAATTTTCGCTGTCTCTTATCACATCTCCGAGCCCACGAGACAG
+
?AA3A5AADBBAEGGA4DFBFGFGHGF?FCCAGHHFFFFHHFFHHGH?FGFFBGHFHGHHFFGFBGHGGEEEEFGGGFCGEE2F1EFGBFFFHHE3@EB3G1?FGHHBGGFHBDEEEEGF4GGEFGBFFBGGFBFD/CG?AGFC@CDEHH
@M02034:409:000000000-BFKT7:1:2104:11602:18240 1:N:0:35
AAAGTCGAGGTGCCTAAAGTGGCAACCCAGACTAAGAATAAGGTTGGTGGTGTAGAGCTTCCTGTAGCCGCATGGCGTTCGTACTTAAATATGGAACTAACCATTCCAATTTTCGCTGTCTCTTATACACATCTCCGAGCCCACGAGACA
+
BBBBBFBBBBBBGGGGGGGGGGGHHHHGGHHGHHHHGHHHHHHGGHGFFGGFHHHGHHHHHHHHHHHHHGGGGGHHGEGGGGFHHHHHHHHHHHGFFHHHHHHHHHHHHHHHHHGGGGGHHHHHHHFHGHFHHHHHGDGGGGHGGGGGGG
@M02034:409:000000000-BFKT7:1:2104:4162:18242 1:N:0:35
AAAGTCGAGGTGCCTAAAGTGGCAACCCAGACTAATAAGAAGGTTGGTGGTGTAGAGCTTCCTGTAGCCGCATGGCGTTCGTACTTAAATATG
+
A?AAAFBBDBAA4FFFBGGAGGCGHGHGFGHGF3FDBFGFGHG3BFC2FEEFHFGDEGGHBCFGBFFFGECFGGF1EEEFEEGGHHFDGFFFG
@M02034:409:000000000-BFKT7:1:2104:16345:18246 1:N:0:35
AAAGTCGAGGTGCCTAAAGTGGCAACCCAGACTCAGCCTACTGTTGGTGGTGTAGAGCTTCCTGTAGCCGCATGGCGTTCGTACTTAAATATGGAACTAACCATTCCAATTTTCGCTGTTTCTTATACACATCTCCGAGCCCACGAGAC
+
>A11A@AADD>AAGGGFGGAA1FBCHH0FGCAGCFH10AA01AAD1/EFC/AABG2FHEH1GHF12D2BAAEEGHHGEEFAGFEAGHHHGBGD111FBFHHHHHHHHHFGFGHHGGG<?1BFGFHHE2BG1C<1FFCBCC//CA@@C/<
@M02034:409:000000000-BFKT7:1:2104:28342:18247 1:N:0:35
AAAGTCGAGGTGCCTAAAGTGGCAACCCAGACTAATAAGAATGTTGGTGGTGTAGAGCTTCCTGTAGCCGCATGGCGTTCGTACTTAAATATGGAACTAACCATTCCAATTTTCGCTGTCTCTTATACACATCTCCGAGCCCACGAGAC
+
BCCCBFABCCCCGGGGGGFFGGGHHHHGGGHGHH3AA5B55BFFHHHEEFGCAGHFHHGHFHHHHGHGHGGAFGGAEEGGGGHGHHFFHHHGHF3BGHGFBF3GFHFHHHHHHHGGGGGHFHHHHHHHGHGHHHHGG?G?GGHGG?CDF
@M02034:409:000000000-BFKT7:1:2104:8035:18254 1:N:0:35
AAAGTCGAGGTGCCTAAAGTGGCAACCCAGACTTCGAAGAATGTTGGTGGTGTAGAGCTTCCTGTAGCCGCATGGCGTTCGTACTTAAATATGGAACTAACCATTCCAATTTTCGCTGTCTCTTATACACATCTCCGAGCCCACGAGACA
+
ABBBBFBBBBAAGGGGGGGGGGGHGHHGGHHGHGHGHHFEHHHHHHGEFDEFGGHHHHFHHHHHHHGHFGGCGGHFGEEGFAFHHFGDGHHHHHFBGFHGHHFHHHGFHFGHHFFGGEEGBGFGFGFGHFDCFGFFGCGGCEHGGGGGG<
@M02034:409:000000000-BFKT7:1:2104:26294:18260 1:N:0:35
AAAGTCGAGGTGCCTAAAGTGGCAACCCAGACTCCTAATCAGGTTGGTGGTGTAGAGCTTCCTGTAGCCGCATGGCGTTCGTACTTAAATATGGAACTAACCATTCCAATTTTCGCTGTCTCTTATACACATCTCCGAGCCCACGAGAC
+
BBBBBFBBBDBBGGGGGGGGGGGHHHHGGHHGHHHHHFHHHHHHHHGGFGEFHFHBGHHHHHHHHHHHHGGGGGHHGGGGGGHHHHHGFHHHHHFGFHHHHHHHHHGHDGHGHHGGGGGHHGHHHHHHGHHHGHHHGFGGGGHGGG?DG
@M02034:409:000000000-BFKT7:1:2104:2771:18264 1:N:0:35
AAAGTCGAGGTGCCTAAAGTGGCAACCCAGACTGGGAGTCAGGTTGGTGGTGTAGAGCTTCCTGTAGCCGCATGGCGTTCGTACTTAAATATGGAACTAACCATTCCAATTTTCGCTGTCTCTTATACACATCTCCGAGCCCACGAGAC
+
AABCCFBBCCBAGGGGGGFFGGFFFFHGGHHGHHHHHGGHHHHFHHGEFGEFGFHFFGHHHGHHHHGGGEGFGGHHFEGGGGHHHHGFHHHHHHHHHHHHHHFHGHHHHHHHHHGGGGGHHEHHGHGHGHHHHHHHF<@DGEFGGGGGD
@M02034:409:000000000-BFKT7:1:2104:7665:18267 1:N:0:35
AAAGTCGAGGTGCCTAAAGTGGCAACCCAGACTACTCCGCCTGTTGGTGGTGTAGAGCTTCCTGTAGC
+
BBBBBFBBBBABGGGGGGGGGGGHHHHGGH2CGGHGCCE2BFHHFHHA11E113FA553B5BBBF555
@M02034:409:000000000-BFKT7:1:2104:8055:18268 1:N:0:35
AAAGTCGAGGTGCCTAAAGTGGCAACCCAGACTACTACTTCGGTTGGTGGTGTAGAGCTTCCTGTAGCCGCATGGCGTTCGTACTTAAATATGGAACTAACCATTCCAATTTTCGCTGTCTCTTATACACATCTCCGAGCCCACGAGACA
+
BCCCBFBCBBBCGGGGGGGGGGGHHHHGGGHGHFH5FD5B5FEFGGGGGGEGHHHGHHHHHGHHHHHHHGGGGGHHGGGGGGHHHHHHHHHHHHGHHHHHHHHHHHHHFHHHHHGGGGGGFHHHHHHHHHHHHHHHGGGGGGHGGGGGGC
@M02034:409:000000000-BFKT7:1:2104:17573:18268 1:N:0:35
AAAGTCGAGGTGCCTAAAGTGGCAACCCAGACTAATAATAAGGTTGGTGGTGTAGAGCTTCCTGTAGCCGCATGGCGTTCGTACTTAAATATGGAACTAACCATTCCAATTTTCGCTGTCTCTTATACACATCTCCGAGCCCACGAGACA
+
CCCCCFCCCCBBGGGGGGGEGGGHHHHGGHHGHHHGFDGHDFA5BGFEFEGFE3F5FFGHFGHHHBFDEEG?FGF1EEEGEEBCGHHHGFHHFH33FFGFB13BFEG4EFEHHEEDGEEBFFFD4F4EFFFGHHGBF/CCCGHFGGGGGF
@M02034:409:000000000-BFKT7:1:2104:25399:18270 1:N:0:35
AAAGTCGAGGTGCCTAAAGTGGCAACCCAGACTGGGGTGGGGGTTGGTGGTGTAGAGCTTCCTGTAGCCGCATGGCGTTCGTACTTAAATATGGAACTAACCATTCCAATTTTCGCTGTCCTATACACATCTCCGAGCCCACGAGACAGG
+
AABBADABBDABGGGGGGGFGGGHFHHGGGHGGHDEGBAEFCGEGGGECFFFBFGFHHHHHHHGGFGGHFGCFEHFEEFGGGHHHHGHHGGFFGFHHHHHGHGHHGHFHGHHFGDGGGGHHHDFDFGHGGHHHHF-><CCEEC--<DFHE
@M02034:409:000000000-BFKT7:1:2104:13919:18271 1:N:0:35
AAAGTCGAGGTGCCTAAAGTGGCAACCCAGACTCTGCAGCCGGTTGGTGGTGTAGAGCTTCCTGTAGCCGCATGGCGTTCGTACTTAAATATGGAACTAACCATTCCAATTTTCGCTGTCTCTTATACACATCTCCGAGCCCACGAGACA
+
CCCCBFCCCCBBGGGGGGGGGGGHHHHGGHHGHHFHFGEHE2EFGGGFGGGGHGHHHHHHHHHHHHHHHGGGGGHHGGGGGGHHHHHHHHHHHHGHGHHGHHHHHHHHHHHHHHGGGGGHHGHHHHHHHHGHHHHHGCGGGGHGGGGGG<
@M02034:409:000000000-BFKT7:1:2104:26898:18274 1:N:0:35
AAAGTCGAGGTGCCTAAAGTGGCAACCCAGACTATGAAGCAGGTTGGTGGTGTAGAGCTTCCTGTAGCCGCATGGCGTTCGTACTTAAATATGGAACTAACCATTCCAATTTTCGCTGTCTCTTATACACATCTCCGAGCCCACGAGACA
+
BCCCBFBABCCCGGGGGGGGGGGHHHHGGHHGGHHHHHHHHHHGHHGEFGEGHHHGGHHHHHHHHHHHHEEGGGHHFFGGFFFHHHGHHHGHHGFFHHGGHHFHHHHHHHHHHHGGGGGGHHHHHHHHHHGHFGGHF@CDGGHGGGGGGC
@M02034:409:000000000-BFKT7:1:2104:14025:18274 1:N:0:35
AAAGTCGAGGTGCCTAAAGTGGCAACCCAGACTGTTGGTGGTGTAGAGCTTCCTGTAGCCGCATGGCGTTCGTACTTAAATATGGGACTAACCATTCCAATTTTCGCTGTCTCTTATACACATCTCCGAGCCCACGAGACAGGCAGAAAT
+
A3AA>DA3>?AACCGGG4GFGFCHCF4EFHHFGHDFHH?FE2F2AFFG5GB5BEEDEGFGEAAEEF1E>EF?1B1BDGFGBFFHH1?FG3FG1@3FB4@GGDFEGGDAFEEB?G4?GGGFHFG3D?DE?C?CAGG?B@D?GHEFHFFFCD
@M02034:409:000000000-BFKT7:1:2104:26310:18274 1:N:0:35
AAAGTCGAGGTGCCTAAAGTGGCAACCCAGACTCCTAATCAGGTTGGTGGTGTAGAGCTTCCTGTAGCCGCATGGCGTTCGTACTTAAATATGGAACTAACCATTCCAATTTTCGCTGTCTCTTATACACATCTCCGAGCCCACGAGACA
+
AAAAAFAADBAAFGGGGGGGFGFHHHHGGGHGHHHHHBGHHHH5FGGEFGAFFDGBFHHGHGHHGHHGHEEEEEGGGEFFEEBGHHHGHHEHHHGFBFBFGHFHHHFFHGHHHHCEEGGFDDBHFHFBFFBB2DBGB@FBCFGCCFCGGB
@M02034:409:000000000-BFKT7:1:2104:3579:18276 1:N:0:35
AAAGTCGAGGTGCCTAAAGTGGCAACCCAGACTGGGGCGGGGGTTGGTGGTGTAGAGCTTCCTGTAGCCGCATGGCGTTCGTACTTAAATATGGAACTAACCATTCCAATTTTCGCTGTCTCTTATACACATCTCCGAGCCCACGAGAC
+
BBBBBFBBBBAAGGGGGFGFFFGHHHHGGHHGHHHHGAAEGFGEFGGEFF?FFFHGGHHHHHHHHHHGHFGGGGHHFDGGGGHHGHGFHHHHHHHGHHDGHHHHHHGHHHHHHGGFGGGGHHHHHHFHHFHGFFFGGBGAGGGGGGGGG
@M02034:409:000000000-BFKT7:1:2104:9888:18277 1:N:0:35
AAAGTCGAGGTGCCTAAAGTGGCAACCCAGACTAATAGTTCGGTTGGTGGTGTAGAGCTTCCTGTAGCCGCATGGCGTTCGTACTTAAATATGGAACTAACCATTCCAATTTTCGCTGTCTCTTATACACATCTCCGAGCCCACGAGACA
+
CCCCBFBBCCAAGGGGGGGGGGGHHHHGGHHGHHHHGHGHHGGGGGGEFGEFGHHGHHHHHHHHGHHHHGGFGGHHGGGGGGHHHHHHHHHHHHGHGHGHHHFHHHHHHGHHHHGGGGGHHHHHHHHHFGFHHHHGGCGCGGHGGGGGGB
@M02034:409:000000000-BFKT7:1:2104:20278:18281 1:N:0:35
AAAGTCGAGGTGCCTAAAGTGGCAACCCAGACTAATAATCAGGTTGGTGGTGTAGAGCTTCCTGTAGCCGCATGGCGTTCGTACTTAAATATGGAACTAACCATTCCAATTTTCGCTGCTCTTATACAATCTCCGAGCCCACGAGACAGG
+
BBBBBFBBBBABGGGGGGGGGGGFGGHGGHHGHHHHHHHHHHGHHHCEFGEFGFHHHHHHHFHGGHHGHGEFGFHFGGGGEFGHHHGGHHGGHHGHHHHHHGHHHHHHHHHHHHGGGGGHHHHHHHGHFGGFHHGCGC@FHFGCGGGHHE
@M02034:409:000000000-BFKT7:1:2104:17591:18286 1:N:0:35
AAAGTCGAGGTGCCTAAAGTGGCAACCCAGACTAATAATAAGGTTGGTGGTGTAGAGCTTCCTGTAGC
+
BBBBAFBBBBBAGGGGFFGFGCFHHFHGGHCGHHH555DA553DBB22A2ECFBF55BBB5BEGH555
@M02034:409:000000000-BFKT7:1:2104:26499:18297 1:N:0:35
AAAGTCGAGGTGCCTAAAGTGGCAACCCAGACTAATAAGACGGTTGGTGGTGTAGAGCTTCCTGTAGCCGCATGGCGTTCGTACTTAAATATGGAACTAACCATTCCAATTTTCGCTGTCTCTTATACACATCTCCGAGCCCACGAGAC
+
AAAAAFAABDABGGGF4BBBGGGHHGHGGHHGHHHHHHHHHGGBFEEEEEBFEGGHHGFFGGHGFGGGFEEGGGHHGGGGGFHHHHFHFHHBGHGFFGFFFAFGHHGHHHHHGEFGGGGEHHHFHHFHEFHGHH?FCBGDGGFFGGGDF
@M02034:409:000000000-BFKT7:1:2104:25753:18297 1:N:0:35
AAAGTCGAGGTGCCTAAAGTGGCAACCCAGACTGAGGGGCGTGTTGGTGGTGTAGAGCTTCCTGTAGCCGCATGGCGTTCGTACTTAAATATGGAACTAACCATTCCAATTTTCGCTGTCTCTTATACACATCTCCG
+
BBABBFAABBBBGGGGGGGFGGGFGHHGGHHGHGHBFGGGEGCEGHFAFAEFGBD5F5GHFHHHGFEEFEE/EFHEEEEFGEBAGGHFBGHFHH3EFGFGFCBGHGH?DGDHD?BDDD/FDFF22F2@F22CFGGDE
@M02034:409:000000000-BFKT7:1:2104:19464:18304 1:N:0:35
AAAGTCGAGGTGCCTAAAGTGGCAACCCAGACTAATAATATGGTTGGTGGTGTAGAGCTTCCTGTAGCCGCATGGCGTTCGTACTTAAATATGGAACTAACCATTCCAATTTTCGCTGTCTCTTATACACATCTCCGAGCCCACGAGACA
+
AAAAAFBBBBABGGGGGGGGGGGGGHHGGHHGFHHHHHHHHHHFGGGGGGEFFFHGHHHHHHHHHHHGHGGGGGHHGGGGGGHHHHHH3GHHHHFGFFFFHHGHHHGGFGHHHGGDGGGGHHFHHHFFFHFFHHGFFB?CGGEGGG?DGB
@M02034:409:000000000-BFKT7:1:2104:15806:18305 1:N:0:35
AAAGTCGAGGTGCCTAAAGTGGCAACCCAGACTCAGGAGCATGTTGGTGGTGTAGAGCTTCCTGTAGCCGCATGGCGTTCGTACTTAAATATGGAACTAACCATTCCAATTTTCGCTGTCTCTTATACACATCTCCGAGCCCACGAGACA
+
?AABBFBADD2A4EGGFGGBGGGGFGFAAGHFCFFGHGFGHCHHHHHEFFGFAFG5FEBBBFHHFBFGFEEE?EGAE?EG?ECGGFGD@4FHHGEFBGEFGADGHGFFHHBFGDEFGEEFHHEHFFFFFGB2B3?GA//<<F<CD/CGGF
@M02034:409:000000000-BFKT7:1:2104:19808:18311 1:N:0:35
AAAGTCGAGGTGCCTAAAGTGGCAACCCAGACTCAGTCTAATGTTGGTGGTGTAGAGCTTCCTGTAGCCGCATGGCGTTCGTACTTAAATATGGAACTAACCATTCCAATTTTCGCTGTCTCTTATACA
+
ABBBAFAA>AAAFGG5F4FGFBFGHHHGGCEGGF3BAAG55AF5FEGEFFBFFGHHHGHHHFHHGHHHHGGGGGGHGGGGGGGHHHHHBGGHHHHFGHBGGHFGHHGHHHHGHHEFGGEFFHHH4BB?B
@M02034:409:000000000-BFKT7:1:2104:19481:18311 1:N:0:35
AAAGTCGAGGTGCCTAAAGTGGCAACCCAGACTAATAATATGGTTGGTGGTGTAGAGCTTCCTGTAGCCGCATGGCGTTCGTACTTAAATATGGAACTAACCATTCCAATTTTCGCTGTCTCTTATACACATCTCCGAGCCCACGAGACA
+
ABB?AFBBBBBBGGGGGGGGGGGHHHHGGHHGHHHHHHHHHHGGGEGEFGEFGFHGHHHGHHHHGGHHGGGGGGHHGGGGGGHHHHHFHHHHHHFFHHHHHFFHHHGHFFHHHHGGGGGGHHHHFFGHHHFCGGFGF?DDGFHGGGGGGF
@M02034:409:000000000-BFKT7:1:2104:19790:18312 1:N:0:35
AAAGTCGAGGTGCCTAAAGTGGCAACCCAGACTGAGACTAGTGTTGGTGGTGTAGAGCTTCCTGTAGCCGCATGGCGTTCGTACTTAAATATGGAACTAACCATTCCAATTTTCGCTGTCTCTTATACACATCCC
+
ABCCBFBBBCBBGGGGGGGGGGGHHHHGGHHGH33B53BFB5DFGHHGGGEGHHHHHHHHHHHHHHHHHGGGGGHHGGGGGGGHHHHHGHHHHGGHFFGHHHHHHHHHHHHHHHGGGGGHHHHHGHHHHHFHH2?
@M02034:409:000000000-BFKT7:1:2104:21553:18313 1:N:0:35
AAAGTCGAGGTGCCTAAAGTGGCAACCCAGACTAAGAATCAGGTTGGTGGTGTAGAGCTTCCTGTAGCCGCATGGCGTTCGTACTTAAATATGGAACTAACCATTCCAATTTTCGCTGTCTCTTATACACATCTCCGAGCCCACGAGACA
+
AABAAFABDBABGGGGGGGFFGFHHHHGGHHGGHGFFEGCB33AAAFAAEEAFEHFFF3FFHBGBBFBBEEEEECEF1EFDFHHFGHGHHHHFD33CFHHFC3FGDF?4FBHF?EFE/EG4FGFEH4BFCFFHGFFG@@CGGCACC?CA?
@M02034:409:000000000-BFKT7:1:2104:8458:18315 1:N:0:35
AAAGTCGAGGTGCCTAAAGTGGCAACCCAGACTACGGATAGGGTTGGTGGTGTAGAGCTTCCTGTAGCCGCATGGCGTTCGTACTTAAATATGGAACTAACCATTCCAATTTTCGCTGTCTCTTATACACATCTCCG
+
AAAABFB>DDB?GGGGGFGGFFGFHHHGGHHGHHHGCEEEGCGGHGGGFGFG1BFEGHHGFFHGGFHFHGGCGGHHGGGGGGHHHHFFHHHHHHFFFHEGGFFHHHHHHHGGHBEFEGGHFHHHHHHHBGFHHHDG?
@M02034:409:000000000-BFKT7:1:2104:15787:18319 1:N:0:35
AAAGTCGAGGTGCCTAAAGTGGCAACCCAGACTCAGGAGCATGTTGGTGGTGTAGAGCTTCCTGTAGCCGCATGGCGTTCGTACTTAAATATGGAACTAACCATTCCAATTTTCGCTGTCTCTTATACACATCTCCGAGCCCACGAGACA
+
BBBBBFBBBBBBGGGFGGGFGGGHHHHGGHHGHHGHHHGHHHHGHHHGFGFGHHGFGHHGHHHHHHHFGFGGGGHHGGGGGGHHHHHGHHHHHHGGHHGHHHHHFFDHGHHHHGGGGGGHHHHHHHGHHHFHGHGFF>DFGGHGGGGGGB
@M02034:409:000000000-BFKT7:1:2104:14225:18324 1:N:0:35
AAAGTCGAGGTGCCTAAAGTGGCCACCCAGACTGGGCATACTGTTGGTGGTGTAGAGCTTCCTGTAGCCGCATGGCGTTCGTACTTAAATATGGAACTAACCATTCCAATTTTCGCTGTCTCTTATACACATCTCCGAGCCCACGAGACA
+
ABBBBFBBBBBBGGGGGGGGGGGGGGHGGHHGHFFHDGHHHHHHHHHEFFGFHGHDHHHHHHHHHHHHHGGFGGHGGGGGGGHHHHHHHHHHHGDGHHHHHHGHHHHGFGHHHHGGGGGHHHHHFHHHHHHHHHHGGGGGGGHGCGCGGC
@M02034:409:000000000-BFKT7:1:2104:19467:18325 1:N:0:35
AAAGTCGAGGTGCCTAAAGTGGCAACCCAGACTAATAATATGGTTGGTGGTGTAGAGCTTCCTGTAGCCGCATGGCGTTCGTACTTAAATATGGAACTAACCATTCCAATTTTCGCTGTCTCTTATACACATCTCCGAGCCCACGAGACA
+
BBBAADA?DBBBGGGGGGGGGGGHHHFEGHHGHGHHGHHHGHHHHGGEFE?FHHHHHHHHHHHHHHHHHFGEGGHHGFGGGGHHGHHHHHHHHGHGHHHHHHGHFHHHEGHHHFGGGGGHHHHHHHGHFHFHHHHEGCGGGGHGGC@FFB
@M02034:409:000000000-BFKT7:1:2104:27011:18326 1:N:0:35
AAAGTCGAGGTGCTAAAGTGGCAACCCAGACTAAGAATGATGTTGGTGGTGTAGAGCTTCCTGTAGCCGCATGGCGTTCGTACTTAAATATGGAACTAACCATTCCAATTTTCGCTGTCTCTTATACACATCTCCGAGCCCACGAGACAG
+
BBBBBFABBD>AGGEGGGGGGGHHGHGGHHGHHHHHHHHHHHHHHHEGGAFGGHGHFGHFHHHFFGGFEEEGGH1E?EEFEGHGHFFHHGHHHGFHHGGFHHHHHHHHHHHHHGAEEEH4FGGHHHGHGGGFH1FDCGGGGHGGGGGGHH
@M02034:409:000000000-BFKT7:1:2104:12823:18326 1:N:0:35
AAAGTCGAGGTGCCTAAAGTGGCAACCCAGACTAATCCGCAGGTTGGTGGTGTAGAGCTTCCTGTAGCCGCATGGCGTTCGTACTTAAATATGGAACTAACCATTCCAATTTTCGCTGTCTCTTATACACATCTCCGAGCCCACGAGACA
+
BBCCBFBBCCABGGGGGGGGGGGHHHHGGHHGHHHHHHGGGGGHHHGFFGEFHHHFGEHHHFHHGHHHGGGGFGHHGFGGGGHHHHHHHHHHHHGHHHHHHHHHHHGHHHHHHHGGGGDHHGHHHHHHHGFHHHHFGCFGGGCFGGGGGG
@M02034:409:000000000-BFKT7:1:2104:25512:18327 1:N:0:35
AAAGTCGAGGTGCCTAAAGTGGCGACCCAGACTAATCAGCCTGTTGGTGGTGTAGAGCTTCCTGTAGCCGCATGGCGTTCGTACTTAAATATGGAACTAACCATTCCAATTTTCGCTGTCTCTTATACACATCTCCGAGCCCACGAGACA
+
BCCCAFCCBBCCGGGGGGGGGGGGGGGGHHHGHHHHHHHHHHHGHHHFFGEGHHHHHHHHHHHHHHHHHGGGGGHHGGGGGGHHHHHHHHHHHHGGHHGHGHHHHHGHHHHHHHGGGGGHHHHHFHHHHHHHHHHHFDGGGGHGGGGGGG
@M02034:409:000000000-BFKT7:1:2104:27039:18335 1:N:0:35
AAAGTCGAGGTGCCTAAAGTGGCAACCCAGACTAAGACGGATGTTGGTGGTGTAGAGCTTCCTGTAGCCGCATGGCGTTCGTACTTAAATATGGAACTAACCATTCCAATTTTCGCTGTCTCTTATACACATCTCCGAGCCCACGAGACA
+
BCCCBFCBCCCCGGGGGGGGGGGHHHHGGHHGHHHHHGGGGGGHHHHEFGEFGHHHHHHHHHHHGGHGHEGGGGHHEFGGGGHHHHHHHHHHHHGGGGGHHHGHHHGHHHHHHHGGGGGGHHHHHHHHGHGGFHFHEBCDGGHGGGGGGF
@M02034:409:000000000-BFKT7:1:2104:18134:18336 1:N:0:35
AAAGTCGAGGTGCCTAAAGTGGCAACCCAGACTTCTAGGCAGGTTGGTGGTGTAGAGCTTCCTGTAGCCGCATGGCGTTCGTACTTAAATATGGAACTAACCATTCCAATTTTCGCTGTCTCTTATACACATCTCCGAGCCCACGAGAC
+
CCCCCFCCCCACGGGGGGGGGGGHHHHGGHGGHHHHHHHHHGGGHHGEEEGGGFGFGGHHHHHHHHFFGEGCGGGFGEEGGFFHHHHHHGHHHH33GHHECF3GHHFFHHHHHGFDFGGGHFHGGHEHEHHFFHGHDC@DGGFGGGGGG
@M02034:409:000000000-BFKT7:1:2104:5840:18340 1:N:0:35
AAAGTCGAGGTGCCTAAAGTGGCAACCCAGACTTCGCCGATTGTTGGTGGTGTAGAGCTTCCTGTAGCCGCATGGCGTTCGTACTTAAATATGGAACTAACCATTCCAATTTTCGCTGTCTCTTATACACATCTCCGAGCCCACGAGAC
+
ABABAFCCCCABGGGFGGGBFGGHHHHGGHHGHHHGGGFGGGGHHHHEFEAFGHFFGGHGHHHHGHHHHGGGGGHHGGGGGGHHHHFFHHHHHGFD?GFHHFFGHHGHHHHHHHGGGGEBHHHHGHHHHHHHHG22EBCGGGGGGGGD?
@M02034:409:000000000-BFKT7:1:2104:27620:18343 1:N:0:35
AAAGTCGAGGTGCCTAAAGTGGCAACCCAGACTATTTGTAAGGTTGGTCTTGCAGT
+
BCBBBFAADBBBGGGGGGGGGGGHHHHGGGHGH35DD5A555BDBF2A55D553B5
@M02034:409:000000000-BFKT7:1:2104:15697:18343 1:N:0:35
AAAGTCGAGGTGCCTAAAGTGGCAACCCAGACTAATTCGCAGGTTGGTGGTGTAGAGCTTCCTGTAGCCGCATGGCGTTCTTACTTAAATATGGAACTAACCATTCCAATTTTCGCTGTCTCTTATACACATCTCCGAGCCCACGAGACA
+
BBCCADBBCDABGGGGGGGGGGGHGHHGGHHGHGHHHHGGGGGEFHGGFFEFGHHHHHHHGHHHHHHHHGGEGGHHFEGGGHHHHHHHHHHHHFFGFHHFFHFGHHGHHGHHHGGGGFGFHHHHHHFD3CFHFGHGGGC?CFHGGC@<EB
@M02034:409:000000000-BFKT7:1:2104:26576:18344 1:N:0:35
AAAGTCGAGGTGCCTAAAGTGGCAACCCAGACTGGGACGGGTGTTG
+
BBBBAFAABBBAGGGGAGGGGGGHHHHGGHHGF32F22A22EAE1F
@M02034:409:000000000-BFKT7:1:2104:16531:18345 1:N:0:35
AAAGTCGAGGTGCCTAAAGTGGCAACCCAGACTCAT
+
CCCBCFBCCCCCGGGGGGGGGGGHHHHGGHHGH335
@M02034:409:000000000-BFKT7:1:2104:19356:18347 1:N:0:35
AAAGTCGAGGTGCCTAAAGTGGCAACCCAGACTAATAATAAGGTTGGTGGTGTAGAGCTTCCTGTAGCCGCATGGCGTTCGTACTTAAATATGGAACTAACCATTCCAATTTTCGCTGTCTCTTATACACATCTCCGAGCCCACGAGACA
+
CCCCCFBABBBAGGGGGGGGGGGHHGHGGGHGHGHHFHHHHHHFGHGEGGDFFGHHHHFHHHHHGFHHGGGGGGGFGEGGFEGHHGHFHHHHHGFFFHGGFHFHHGHHHHHHHBEGGCEEFFFHGHHHHHGGHGGFB<BCGGHGGGGGGE
@M02034:409:000000000-BFKT7:1:2104:27491:18348 1:N:0:35
AAAGTCGAGGTGCCTAAAGTGGCAACCCAGACTCAGAATAATGTTGGTGGTGTAGAGCTTCCTGTAGCCGCATGGCGTTCGTACTTAAATATGGAACTAACCATTCCAATTTTCGCTGTCTCTTATACACATCTCCGAGC
+
AAAAAFAADDABGGGGGGGGGCFFGHFAFGFGHHFFFAA5GHDFHHE2BEABB3D5D53FFCGFFGAD3BA0>EG1>?EFE?21?GFDGFEHHG3FFFGF@?FFFGHBFHFHE4EEGD/B4BFG4???GEGCCGHBC//C
@M02034:409:000000000-BFKT7:1:2104:5825:18348 1:N:0:35
AAAGTCGAGGTGCCTAAAGTGGCAACCCAGACTTCGCCGATTGTTGGTGGTGTAGAGCTTCCTGTAGCCGCATGGCGTTCGTACTTAAATATG
+
BABBBFBBBDBBG4AEBADFFDFFHGHGGHHFGFFFCGAEEGGEGGGEFEEFFDFFHBGHBBGDFFH5FEE>1?FCEE/EEEFHHHGGHFHGH
@M02034:409:000000000-BFKT7:1:2104:10081:18350 1:N:0:35
AAAGTCGAGGTGCCTAAAGTGGCAACCCAGACTAAGTCGAAGGTTGGTGGTGTAGAGCTTCCTGTAGCCGCATGGCGTTCGTACTTAAATATGGAACTAACCATTCCAATTTTCGCTGTCTCTTATACACATCTCCGAGCCCACGAGACA
+
BBBBBFABBB>AFBGGGGGGGCGHHHHGGCFFGFHGGHEGGGGGGHGEFEEFHGGFGHHHHHHDGHHHHGGGGGHFFEGFEEGFHHFHHFFHHGEFHHHFHHHHHHFHHHHHHHGGGGGFHHHHHHHHHHHHHHGEG?DGGFHGGGFGGF
@M02034:409:000000000-BFKT7:1:2104:8386:18354 1:N:0:35
AAAGTCGAGGTGCCTAAAGTGGCAACCCAGACTCTGGCTAATGTTGGTGGTGTAGAGCTTCCTGTAGCCGCATGGCGTTCGTACTTAAATATGGAACTAACCATTCCAATTTTCGCTGTCTCTTATACACATCTCCGAGCCCACGAGACA
+
AAAABFBBBBBBGGGGGFGFGGGHHHHGGHHGHFHHHHHHFHHHHHFEFGGF13FAFFFHFGHHGBDDDEGCGGFAE?EGGGBGHHHBFHHEFF33FFHHFCBGHFHBHHHHHB@EFGEF4FGFGH4FGGHFHFGBGC@CGGEG@/CD??
@M02034:409:000000000-BFKT7:1:2104:6498:18354 1:N:0:35
AAAGTCGAGGTGCCTAAATTGGCAACCCAGACTCCGTCGTCTGTTGGTGGTGTAGAGCTTCCTGTAGCCGCATGGCGTTCGTACTTAAATATGGAACTAACCATTCCAATTTTCGCTGTCTCTTATACACATCTCCGAGCCCACGAGACA
+
CCCCBFCCCCCCGGGGGGGGGGHHHHHGGHHGHHHGGHEEGHFGHHHEFGGGHHHFGHHHHHHHGHHFDFGGGGGEGEGGGGHHHHHHGHHHHHFFHHHHHHBGHHHFHHHHHHGGGGEGHHHHGGHHHHHHHHGHGCGGGGCFGGGG?>
@M02034:409:000000000-BFKT7:1:2104:19989:18359 1:N:0:35
AAAGTCGAGGTGCCTAAAGTGGCAACCCATTGTGAGCGTGTTGGTGGTGTAGAGCTTCCTGTAGCCGCATGGCGTTCGTACTTAAATATGGAACTAACCATTCCAATTTTCGCTGTCTCTTATACACATCTCCGAGCCCACGAGACAGG
+
BBAAAFBBBBAABFGGC4FBFEACEGHGFHHHHH5GHGEEEHHHEEGEFABFDGGHHE3FGDAFDDFCEEBFFEE@?EGHHHHHFGHHGFHHFHHHEE0?GHHHFDGHHH4>?EGGHHHGHHFFBGHHHBDBB??DCC/GGGGGGGHGG
@M02034:409:000000000-BFKT7:1:2104:25671:18360 1:N:0:35
AAAGTCGAGGTGCCTAAAGTGGCAACCCAGACTACGGATCGTGTTGGTGGTGTAGAGCTTCCTGTAGCCGCATGGCGTTCGTACTTAAATATGGAACTAACCATTCCAATTTTCGCTGTCTCTTATACACATCTCCGAGCCCACGAGACA
+
ABCCCFCCCCBBGGGGFGGGGGGHHHHGGHHGHHHGGGGGGHHHHHHEFFEFGHHGHHHHHHHHHHHHHGGGGGHHGFGGGGHHHHHHHHHHHHHGHHGFGHGHHHHHHHHHHHGGGGGHHGHHHHGGFHHHHHGFFCCCGGHGGGGGGC
@M02034:409:000000000-BFKT7:1:2104:13718:18362 1:N:0:35
AAAGTCGAGGTGCCTAAAGTGGCAACCCAGACTAAGAATCAGGTTGGTGGTGTAGAGCTTCCTGTAGCCGCATGGCGTTCGTACTTAAATATGGAACTAACCATTCCAATTTTCGCTGTCTCTTATACACATCTCCGAGCCCACGAGACA
+
BABBBFBBBBABGGGGGGGFGGGGGDHGGHHGHHHHHHHHHHHHHHGGGGFFHHHFGHHHHGHHHHHHHGGGGGHHGGGGGGHHHHHHHHFHHHHHGHHHHHEHHHHHHGHHHHEGGGGGHHHHGHHHHHHGHHHGGCGGGGGGGGGGGF
@M02034:409:000000000-BFKT7:1:2104:13729:18379 1:N:0:35
AAAGTCGAGGTGCCTAAAGTGGCAACCCAGACTACGAATCAGGTTGGTGGTGTAGAGCTTCCTGTAGCCGCATGGCGTTCGTACTTAAATATGGAACTAACCATTCCAATTTTCGCTGTCTCTTATACACATCTCCGAGCCCACGAGACA
+
A3>ABFAA@BAAFGGGGGGFGGGFHHHGGHGGCG3AECCGHGGHHA2BFAAFG3FEGHHHFFGG5DEGEFG?EEHGGGGEDEGHHFHHEGFHHH@GGHHHEHHFHHFFFFGHHF//EFGHHFGFFGHHBFGHHGFHGBDGCGGEDDCD?<
@M02034:409:000000000-BFKT7:1:2104:7017:18393 1:N:0:35
AAAGTCGAGGTGCCTAAAGTGGCAACCCAGACTTCGCCTACTGTTGGTGGTGTAGAGCTTCCTGTAGCCGCATGGCGTTCGTACTTAAATATGGAACTAACCATTCCAATTTTCGCTGTCTCTTATACACATCTCCGAGCCCACGAGAC
+
BCBBAFABCCABGGGGGGGGGGGGGHHGGHHGHGHGGGGGHHHHHHHGGGEFGFHFHFHHHGHGGHHHFGGGGGHHGEEGGGHHHHHGHHGHHHHHFHHFFGFHHHHGHHHHHHGGGGGHHGHHGHHHGHGHHHHGGDGGCGHGGGGGG
@M02034:409:000000000-BFKT7:1:2104:25138:18396 1:N:0:35
AAAGTCGAGGTGCCTAAAGTGGCAACCCAGACTAATTGTTCTGTTGGTGGTGTAGAGCTTCCTGTAGCCGCATGGCGTTCGTACTTAAATATGGAACTAACCATTCCAATTTTCGCTGTCTCTTATACAC
+
3>AA>BAABDBAFG5FGFFGGCFHHHHGGAGGFFHH55A55DDGFHHEFE2EFFHHGFHHHHHHGGHHHFGGEGHHGEGGGGFGHHHHHHHHHFHFHFGB3GHFHHHHHHHHHFEGGGFEHHHBDF44FG
@M02034:409:000000000-BFKT7:1:2104:26197:18397 1:N:0:35
AAAGTCGAGGTGCCTAAAGTGGCAACCCAGACTAATACGAAGGTTGGTGGTGTAGAGCTTCCTGTAGCCGCATGGCGTTCGTACTTAAATATGGAACTAACCATTCCAATTTTCGCTGTCTCTTATACACATCTCCGAGCCCACGAGACA
+
?AAABFAADBABB4FGGGGFGGFB4BFDFGDBCGFGHHECHEGGHFGAFA1BFBG5FAFHHFGGGHHE3B>EEEHFEEEEEEFFGHEBGHFHHHFGFHEGBCGGHHHGHGHHHHCGGGGF4DBDF2GDFFBHFGGFE<<BCEHGGGGGFC
@M02034:409:000000000-BFKT7:1:2104:21599:18397 1:N:0:35
AAAGTCGAGGTGCCTAAAGTGGCAACCCAGACTCAGAAGCAGGTTGGTGGTGTAGAGCTTCCTGTAGCCGCATGGCGTTCGTACTTAAATATGGAACTAACCATTCCAATTTTCGCTGTCTCTTATACACATCTCCGAGCCCACGAGACA
+
AABBAFBBBBAAGGGGGGGGGFGHFHG2FHHGHHHHHHHHHHHFGHG?FGEFAGGDFHHHHHHHHHHGHFGGGEHGEEGGGFHHHHHGHHHHHHHFGHFFCGFHHGFHHHHHHFGGGGFFGGHHBGHHGFFHHHFFB@CBDGHGGGGGGC
@M02034:409:000000000-BFKT7:1:2104:10239:18398 1:N:0:35
AAAGTCGAGGTGCCTAAAGTGGCAACCCAGACTCAGAATAATGTTGGTGGTGTAGAGCTTCCTGTAGCCGCATGGCGTTCGTACTTAAATATGGAACTAACCATTCCAATTTTCGCTGTCTCTTATACACATCTCCGAGCCCACGAGACA
+
AABAAFBBBBBBGGGGGGGGGGGHHHHGGHHGHHHHHHHHHHHGHHHFFGEFFHHGHHHHHHHHGHHHHGGGGGHHGEGGGGHHHHHHHHHHHHHGHHGFHHHHHHGHHHHHHHGGGGGHHGHHHHHHHHFGHHHHGGGGGGHGGGGGGG
@M02034:409:000000000-BFKT7:1:2104:27603:18402 1:N:0:35
AAAGTCGAGGTGCCTAAAGTGGCAACCCAGACTAAGAAGGATGTTGGTGGTGTAGAGCTTCCTGTAGCCGCATGGCGTTCGTACTTAAATATGGAACTAACCATTCCAATTTTCGCTGTCTCTTATACACATCTCCGAGCCCACGAGACA
+
AABBAFABBCCCGGGGGGFGGGGHHHHGGHHGHHHHHHHGHHHGHHHEEEEFHGHHGHHHFHHHGHHGFEF@EFHGEEEFFFHHHHHHHHHHHFFFFHHHHHGHHHFHHHHHHHGGGGGFHFHHGHHHGFFHHGBFE/DCGGHGGGGGGF
@M02034:409:000000000-BFKT7:1:2104:13038:18411 1:N:0:35
AAAGTCGAGGTGCCTAAAGTGGCAACCCAGACTCATAAGAATGTTGGTGGTGTAGAGCTTCCTGTAGCCGCATGGCGTTCGTACTTAAATATGGAACTAACCATTCCAATTTTCGCTGTCTCTTATACACATCTCCGAGCCCACGAGACA
+
CBCCCFCBCCCCGGGGGGGGGGGHHHHGGHHGHHHHHHHHHHHHHHHFGGGFHHHHHHHHHHHHHHHGHGGGGGHHGGGGGGHHHHHGHHHHHHGFGGHHHHHHHHGHHHHHHFFGGGGGHHHHHHHHHHGHHHGHGGGGGGHGGG?DGC
@M02034:409:000000000-BFKT7:1:2104:21246:18414 1:N:0:35
AAAGTCGAGGTGCCTAAAGTGGCAACCCAGACTACTCCTCAGGTTGGTGGTGTAGAGCTTCCTGTAGCCGCATGGCGTTCGTACTTAAATATGGAACTAACCATTCCAATTTTCGCTGTCTCTTATACACATCTCCGAGCCCACGAGACA
+
BBBBBFBBBBABGGGGGGGGGGGGHHHEGHDGHHHHHHHGGHHFGGGEFEBFGGHFHHHHFFHHHHHHBEGGGGHHGGGGGGHHHHHHFHHHGHGFHHFFFHHHHHGHHHHHHFFGGGGHHHHHHHBGHGHHGHFFF/<BGGHGGGGGGG
@M02034:409:000000000-BFKT7:1:2104:6263:18416 1:N:0:35
AAAGTCGAGGTGCCTAAAGTGGCAACCCAGACTCAGAGTAATGTTGGTGGTGTAGAGCTTCCTGTAGCCGCATGGCGTTCGTACTTAAATATGGAACTAACCATTCCAATTTTCGCTGTCTCTTATACACATCTCCG
+
A1AAADAA1@AAF1EGF1FFGGCHFCGGGHHFHHHHFHHFHFHHGF/A/E/BF1DFDHEFF1GFBGGB1AA/EEHAE?EFFEBFHD2B@FF2FG1@FEF1B>1F1FF2GFB2G>//E</GHBE21F2B21F11FFFC
@M02034:409:000000000-BFKT7:1:2104:14845:18425 1:N:0:35
AAAGTCGAGGTGCCTAAAGTGGCAACCCAGACTATTCGGGGTGTTGGTGGTGTAGAGCTTCCTGTAGCCGCATGGCGTTCGTACTTAAATATGGAACTAACCATTCCAATTTTCGCTGTCTCTTATACACATCTCCGAGCCCACGAGACA
+
BBBCCFCBCCBAGGGGGGGGGGGGHHHGGHHGHHHHHHHGGEGGGHHGGGFFHHGGHHHHHHHGGGHHHGGGGGHHGEGGFFHHHHHHHHHHHHHHHHHFHHHHHHGHHHHHHHGGGGGHHHHHHHHHHHGHHHHFGGFGGGHGGGGGGB
@M02034:409:000000000-BFKT7:1:2104:4523:18435 1:N:0:35
AAAGTCGAGGTGCCTAAAGTGGCAACCCAGACTCCGCATCTGGTTGGTGGTGTAGAGCTTCCTGTAGCCGCATGGCGTTCGTACTTAAATATGGAACTAACCATTCCAATTTTCGCTGTCTCTTATACACATCTCCGAGCCCACGAGACA
+
CCCCBFCCCCCCGGGGGGGGGGGHHHHGGHHGHHHGGGGGHHHFHDGGFGEFHFHFHHHHHHHHHHHHHFGGGGHHGGGGGGHHHHHHHHHHHHFHHHHGFFFGFGGHHHHHHHGGGGEGFHHHFHHHGFHFGGGFE@FGGGHGCGGGG>
@M02034:409:000000000-BFKT7:1:2104:3260:18438 1:N:0:35
AAAGTCGAGGTGCCTAAAGTGGCAACCCAGACTGCGCATAATGTTGGTGGTGTAGAGCTTCCTGTAGCCGCATGGCGTTCGTACTTAAATATGGAACTAACCATTCCAATTTTCGCTGTCTCTTATACACATCTCCGAGCCCACGAGAC
+
AABCAFBBCCABGGGGFGGBGGGFCFGGGHHGHH3EEEFGFHHHHHHEFEEFFDGDFDFGGFHFGFFDBEEEGEF?EBEFFEFGHFGGHHHHGH33GGHGGHBGHEHEHGHHHFEGGGFGFGGHFFFHHHHHHHHGE?CDCGHGGGGGG
@M02034:409:000000000-BFKT7:1:2104:23878:18448 1:N:0:35
AAAGTCGAGGTGCCTAAAGTGGCAACCCAGACTGAGAAGACGGTTGGTGGTGTAGAGCTTCCTGTAGCCGCATGGCGTTCGTACTTAAATATGGAACTAACCATTCCAATTTTCGCTGTCTCTTATACACATCTCCGAGCCCACGAGACA
+
BBBBBFBBBBBBGGGGGFGFGGGHHHHGGHHGHBFHFBEHHCEEFGGFFGGGHHHFGGHHHHHHGHHGGEGCGFF?EEGEFFFHHHHHHHHHHHFGHHHEHFGGHHEGFHHHHHEFGGEFHHHHGFFFFHHFHHFHECDCGGHGGGGGGC
@M02034:409:000000000-BFKT7:1:2104:22663:18450 1:N:0:35
AAAGTCGAGGTGCCTAAAGTGGCAACCCAGACTAATAATAAGGTTGGTGGTGTAGAGCTTCCTGTAGCCGCATGGCGTTCGTACTTAAATATGGAACTAACCATTCCAATTTTCGCTGTCTCTTATACACATCTCCGAGCCCACGAGACA
+
AABBBFBADBAAGGGGGGGGFGGHHHHGGHHGHHHHHHHHHHHHGHEEFEEFGHHHHHHHHHHHGHHHHGGGGGHHGGGGGGHHHHGGHHHHHHFGGHGHHHGHHHHHHHHHHHGGGGGGHFHHHHGHFHGEHHGHG/@BGEHGGGFGFG
@M02034:409:000000000-BFKT7:1:2104:7355:18453 1:N:0:35
AAAGTCGAGGTGCCTAAAGTGGCAACCCAGACTACGAAGAATGTTGGTGGTGTAGAGCTTCCTGTAGCCGCATGGCGTTCGTACTTAAATATGGAACTAACCATTCCAATTTTCGCTGTCTCTTATACACATCTCCGAGCCCACGAGAC
+
AB@AAFABBBBBGGGGCGGBGFGCHHHDGHHGGFGE2G?AGFHHHHHEGGEFHGHGGHHHHHHGHHHHHGGGGGHHGAFGGFHHHHHGHGGHHHFHFHHHHHHHHHHHHHHHHFGGGGEGHFGHFHHHHHHHGHHGG?DGGGHGGGGGG
@M02034:409:000000000-BFKT7:1:2104:15039:18455 1:N:0:35
AAAGTCGAGGTGCCTAAAGTGGCAACCCAGACTCCTACTCCGGTTGGTGGTGTAGAGCTTCCTGTAGCCGCATGGCGTTCGTACTTAAATATGGAACTAACCATTCCAATTTTCGCTGTCTCTTATACACATCTCCGAGCCCACGAGACA
+
BCBCBFCCCBCCGGGGGGGGGGGHGHHGGHHGHHHHHHHHHFGEGGGEGGEFGGHGFHHHHHHHHHHHHGGGGGHHGFGGGGHHHHGHHHHHHHFHGHHHGHGHHHHHHHHHHHGGGGFFHHHHHHHHFFHHHHHFD?DGCFGFGGGGGH
@M02034:409:000000000-BFKT7:1:2104:4789:18458 1:N:0:35
AAAGTCGAGGTGCCTAAAGTGGCAACCCAGACTTCGAATCAGGTTGGTGGTGTAGAGCTTCCTGTAGCCGCATGGCGTTCGTACTTAAATATGGAACTAACCATTCCAATTTTCGCTGTCTCTTATACACATCTCCGAGCCCACGAGACA
+
BAABBFBBBB2AFGGFGGGGGDFGHGFDGFHGHHGFAA3EGFBEGHGAF1EFGFHBHFGGHFHEGHGGHGGGGGHHGEGGEEFGGGHGHHGHGGDGCEFFGAFHHHHFHGHHGFECFGEFD?GFFF2FGGHEGHHGCB@CGEHGGGGGGF
@M02034:409:000000000-BFKT7:1:2104:27255:18459 1:N:0:35
AAAGTCGAGGTGCCTAAAGTGGCAACCCAGACTCAGAATAAGGTTGGTGGTGTAGAGCTTCCTGTAGCCGCATGGCGTTCGTACTTAAATATGGAACTAACCATTCCAATTTTCGCTGTCTCTTATACACATCTCCGAGCCCACGAGACA
+
BBBBBFBBBB?AGGGGGGGGGGGHHHHGGGHGHHHHFHGFEGHGGHGEFGGFHHHHHHHHHHHHGHHHHGEEEGHGGEGFGGHGHHGFBGHFGHFHFFGHFHHHHHGHHHHHHHGGFEGFHFHHHHEGFGFHEHDGGCDCGGHGGGG?GC
@M02034:409:000000000-BFKT7:1:2104:6256:18461 1:N:0:35
AAAGTCGAGGTGCCTAAAGTGGCAACCCAGACTGCGAATGCGGTTGGTGGTGTAGAGCTTCCTGTAGCCGCATGGCGTTCGTACTTAAATATGGAACTAACCATTCCAATTTTCGCTGTCTCTTATACACATCTCCGAGCCCACGAGACA
+
AABABFBAB@AAGGGGGFGGGGGHHHHGGHHGHHHEEECHGGGGGGGEFDGFHEHFFFGGFHGHBGFFDEGCGFHFE1>FEE?FGFFHHHDDGH3FCGGHE?DGFF?BFFFHFBEDGGEGHFGGBGFGB<FFFFGDEBC?CFFFG?CED<
@M02034:409:000000000-BFKT7:1:2104:5670:18464 1:N:0:35
AAAGTCGAGGTGCCTAAAGTGGCAACCCAGACTAATAAGCAGGTTGGTGGTGTAGAGCTTCCTGTAGCCGCATGGCGTTCGTACTTAAATATGGAACTAACCATTCCAATTTTCGCTGTCTCTTATACACATCTCCGAGCCCACGAGAC
+
BCBBCFBBCCABGGGGGGGGGGGHHHHGGHHGHHHHHHHGGFHGFGGGFFEGHHHGHHHHHHHHHHHFHGGGGGHHGGGGGGHHHHHHDFGHHGHFFHGHHHHHHHGFFGHHHHGGDEFFHHHHFHGHDFHHHHGFDCGGGAGECDCGG
@M02034:409:000000000-BFKT7:1:2104:22654:18469 1:N:0:35
AAAGTCGTGGTGCCTAAAGTGGCAACCCAGACTAATAATAGGGTTGGTGGTGTAGAGCTTGCTGTAGCCGCGTG
+
BBBBBFB3>ABBGGGGGBGGGGGHHHHGGHHGHB3F55D553BABA2E21AAA3D555B33BA555A53BE0E>
@M02034:409:000000000-BFKT7:1:2104:24473:18470 1:N:0:35
AAAGTCGAGGTGCCTAAAGTGGCAACCCAGACTGCGTGTGGGGTTGGTGGTGTAGAGCTTCCTGTAGCCGCATGGCGTTCGTACTTAAATATGGAACTAACCATTCCAATTTTCGCTGTCTCTTATACACATCTCCGAGCCCACGAGACA
+
BCCCAFBBBCBCGGGGGBFFGFGHHHHGGHHGGHHGGGGHGGGEEGGEFFBFGHHGGFHHHHHGGHHHHFGGGGHHGGGGGGHHHHHGGHHHHFGGFHGHHFHHHHGHHHHHHHCDDGGHHHHHFHHHHHHHHHHFC<ACGGHGGGGGGH
@M02034:409:000000000-BFKT7:1:2104:2914:18472 1:N:0:35
AAAGTCGAGGTGCCTAAAGTGGCAACCCAGACTACTCAGAATGTTGGTGGTGTAGAGCTTCCTGTAGCCGCATGGCGTTCGTACTTAAATATGGAACTAACCATTCCAATTTTCGCTGTCTCTTATACACATCTCCGAGCCCACGAGACA
+
BCCCCFBABCBBGGGGGGGGGGGHHFHGGHHGHHHHGHHHGHHHHHHEFEEFGEHHEFHHHHHGFFGFBEEEGFGFFEGGGGHEHGGGHHHGHGFGFHHGCFBGHHGGHHHHHHGGGGGHHHHHHHHHFHFGHHHHDCCGCGEGGGGDD?
@M02034:409:000000000-BFKT7:1:2104:20697:18484 1:N:0:35
AAAGTCGAGGTGCCTAAAGTGGCAACCCAGACTGGGGGTCAGGTTGGTGGTGTAGAGCTTCCTGTAGCCGCATGGCGTTCGTACTTAAATATGGAACTAACCATTCCAATTTTCGCTGTCTCTTATACACATCTCCGAGCCCACGAGACA
+
B@BBAFBABBBBGGGGFGGGGGGGHHHGFHHGHHHGG?FDHGHGGHGEFGGGGHHHHHHHGEHHHHHHHGGGGGHAEGGGGGHHHHHHHHHHHGHFHHEFGGFGHHFFHHHHHHGGGGAGFHHHDHGGHBBG2GDGE/CCDGEFFGGD?F
@M02034:409:000000000-BFKT7:1:2104:19409:18485 1:N:0:35
AAAGTCGAGGTGCCTAAAGTGGCAACCCAGACTGGGGTGGGGGTTGGTGGTGTAGAGCTTCCTGTAGCCGCATGGCGTTCGTACTTAAATATGGAACTAACCATTCCAATTTTCGCTGTCTCTTATACACATCTCCGAGCCCACGAGACA
+
AAABAFABBBBBGGGGGGGGGGGHHHHGGHHGHHHHG2AEFGGEEGGFFG?EFHHHHHGGHHHHGBHGFFGGGGHHGGGGGGHHGHGHGHHHHHHGFGFFHGFGFHGHHGEHFHGGGGGHGGHHHHHHGHEEHHHGA-DCCEHGGDGGGH
@M02034:409:000000000-BFKT7:1:2104:21430:18487 1:N:0:35
AAAGTCGAGGTGCCTAAAGTGGCAACCCAGACTGAGAAGAAGGTTGGTGGTGTAGAGCTTCCTGTAGCCGCATGGCGTTCGTACTTAAATATGGAACTAACCATTCCAATTTTCGCTGTCTCTTATACACATCTCCGAGCCCACGAGACA
+
CBCCCFBABDBCGGGGGGGGGGGHHHHGGHHGHFHFGHHC3BGHHHFEFEGFHFGDFFGHHHHHHHHHHGGGGGFHGGGGGGHHHHHHFGHHHH3GHHHHFE?GFHHHGHFHGFGGGGFHGHHHFHHHHHHFHHHGF@DGGFHGGGGGG<
@M02034:409:000000000-BFKT7:1:2104:29086:18489 1:N:0:35
AAAGTCGAGGGTGCCTAAAGTGGCAACCCAGACTTTTTTTTCGGTTGGTGGTGTAGAGCTTCCTGTAGCCGCATGGCGTTCGTACTTAAATATGGAACTAACCATTCCAATTTTCGCTGTCTCTTATACACATCTCCGAGCCCACGAGAC
+
AAAB>DAADD2>FEGGGGBFGGABFGHGGGFDFHHHGHGEEFG?EECCEFCEGHHHFGGDGHFHHE4FBGGG@EGA1>ECEAFHHHHGHFFEHHE3GFFGFEFHHHHGHFFDGHG?D?DGHHHHHDG2@1?DGHHGFGDGGGAHFCC?DG
@M02034:409:000000000-BFKT7:1:2104:7934:18491 1:N:0:35
AAAGTCGAGGTGCCTAAAGTGGCAACCCAGACTAATAATCCGGTTGGTGGTGTAGAGCTTCCTGTAGCCGCATGGCGTTCGTACTTAAATATGGAACTAACCATTCCAATTTTCGCTGTCTCTTATACACATCTCCGAGCCCACGAGACA
+
CCCCCFBCCCABGGGGGGGGGGGHHHHGGHHGHHBGHFHHHGGGGGFEFG1FFFHGHHHHHHHHHHHHHGGGGGHHGGGGGGHHHHHHHHHHHHGHHHHHHHGHHHHHGHHHHHGGGGGFGHHHFHHHHHHHHHHHG/DGGFHGGGCGG<
@M02034:409:000000000-BFKT7:1:2104:29021:18491 1:N:0:35
AAAGTCGAGGTGCCTAAAGTGGCAACCCAGACTCATCCGTCTGTTGGTGGTGTAGAGCTTCCTGTAGCCGCATGGCGTTCGTACTTAAATATGGAACTAACCATTCCAATTTTCGCTGTCTCTTATACACATCTCCGAGCCCACGAGAC
+
AABAAFBBBBAAGGGGGGGGGGGFGGHGGDHFHHHHHHGCHHGHHHGEFEEFGFHFGHHHHHHGGGHGFAEEGEF?EEEFEEGEGGFHHHHEGHFGFHFGFGDHHHFFHHHHHFFGEGFFFDGHFGFHFFEHGGFHC>CBDGHECCFGG
@M02034:409:000000000-BFKT7:1:2104:20713:18492 1:N:0:35
AAAGTCGAGGTGCCTAAAGTGGCAACCCAGACTGGGGGTCAGGTTGGTGGTGTAGAGCTTCCTGTAGCCGCATGGCGTTCGTACTTAAATATGGAACTAACCATTCCAATTTTCGCTGTCTCTTATACACATCTCCGAGCCCACGAGACA
+
A@AA>F3>DBBBGGGGGFGFGGGHFEHGGHHGHHGHEGEFHGHDGHGEFGAFGGHHHHHGEGHGFGHFHEFGGGHHGEEEFFFFGHBDFHHFGHEDEGFFCF?GFGHHHHFDGDCDDFGFGFGHFHEHFFFHGHFFG@CA?FGGFFFEFF
@M02034:409:000000000-BFKT7:1:2104:21292:18495 1:N:0:35
AAAGTCGAGGTGCCTAAAGTGGCAACCCAGACTAATAATAATGTTGGTGGTGTAGAGCTTCCTGTAGCCGCATGGCGTTCGTACTTAAATATGGAACTAACCATTCCAATTTTCGCTGTCTCTTATACACATCTCCGAGCCCACGAGACA
+
ABCC3DAABBAAGGGFGGGFFGGHHHHGGHHGHHHHHHHHHHHGGHHEAEAFGHGGFGHHHHHHHHHGHEGGGGGHGGGGGEGHHHHHHHHHHHFFHHGFGGFGFGGFHGHHHHGGGGGHHGHHGHHHHHHHHHHGFCGGGGHGGGGGGG
@M02034:409:000000000-BFKT7:1:2104:25045:18496 1:N:0:35
AAAGTCGAGGTGCCTAAAGTGGCAACCCAGACTAGTTCGAAGGTTGGTGGTGTAGAGCTTCCTGTAGCCGCATGGCGTTCGTACTTAAATATGGAACTAACCATTCCAATTTTCGCTGTCTCTTATACACATCTCCGAGCCCACGAGAC
+
BBBBAFABBBAAGGGGGGGFGGGHHHHGGHHGHFGGHHFHHGGGHHGGGGEFGGHGGHHGHGHFFGHHHGGGGGHHGGGGGFHHHHFHHHHHHHFFFHHHFHHHHGGFHGHHHFGGGGGFHHHHHHHHGHHHHHHHFBD@@FHGGGGGG
@M02034:409:000000000-BFKT7:1:2104:23222:18496 1:N:0:35
AAAGTCGAGGTGCCTAAAGTGGCAACCCAGACTCAGAAGCAGGTTGGTGGTGTAGAGCTTCCTGTAGCCGCATGGCGTTCGTACTTAAATATGGAACTAACCATTCAATTTTCGCTGTCTCTTATACACATCTCCGAGCCCACGAGACAG
+
CCCCCFAABBCCGGGGGGFFGFGGHHHGGHHGHHHHHFHBFHHFGHGGFGEFGHHGFGHHHHHHGHHHHGGGGGHHGGGGGGHHHHHGHHHGHGFFHHHGHHHHHHHHHHHHDEFGGEEHHHHGHEHHHHHHHGHG?FGGGHGGG@ADFF
@M02034:409:000000000-BFKT7:1:2104:17181:18510 1:N:0:35
AAAGTCGAGGTGCCTAAAGTGGCAACCCAGACTAATCAGACTGTTGGTGGTGTAGAGCTTCCTGTAGCCGCATGGCGTTCGTACTTAAATATGGAACTAACCATTCCAATTTTCGCTGTCTCTTATACACATCTCCGAGCCCACGAGACA
+
AAAAAFA1AD>AGGFGFGGFGGGHGHGGGGHGHHHFGGFHHHFHHHGECEEFGFHHGHHHHBGHHHHADEE?EEHFGGGGGG0FGHHGHHGHHEDFHH@CHFDFHHFDHGGHHFECGGGHHHHHFGBGHHGHGHHHC/@CCGHGCGGCGF
@M02034:409:000000000-BFKT7:1:2104:12048:18511 1:N:0:35
AAAGTCGAGGTGCCTAAAGTGGCAACCCAGACTCATGGGGATGTTGGTGGTGTAGAGCTTCCTGTAGCCGCATGGCGTTCGTACTTAAATATGGAACTAACCATTCCAATTTTCGCTGTCTCTTATACACATCTCCGAGCCCACGAGAC
+
BCCCBFCCCBBBGGGGGGGGGGGHHHHGGHHGHF35FHA?2BFGHHHGFGEFHHHHHGHHHHHHHHHHHGGGGGHHGGGGGGHHHHHHHHHHHHHFHHHHHGHHHHGHHHHHHHGGGGGHHHHHHHGHFHHHHHHHGFGFGGHGGGGGG
@M02034:409:000000000-BFKT7:1:2104:2932:18515 1:N:0:35
AAAGTCGAGGTGCCTAAAGTGGCAACCCAGACTAGTGCTACGGTTGGTGGTGTAGAGCTTCCTGTAGCCGCATGGCGTTCGTACTTAAATATGGAACTAACCATTCCAATTTTCGCTGTCTCTTATACACATCTCCGAGCCCACGAGAC
+
CCCCBFBCCCBBGGGGGGGGGGGHHHHGGHHGHHHHHHHHHGGHGGGGGGEFGHHHHHHHHHHGGHHGHGGGGGGHGGGGGGHHHHHGHHGFHHHFHHGHHHHHHHHHHHHHHHGGGFFHHHHGFHHHHHHHGHHHGCFGGGGGCCGGG
@M02034:409:000000000-BFKT7:1:2104:24432:18519 1:N:0:35
AAAGTCGAGGTGCCTAAAGTGGCAACCCAGACTCAGTCGTCTGTTGGTGGTGTAGAGCTTCCTGTAGCCGCATGGCGTTCGTACTTAAATATGGAACTAACCATTCCAATTTTCGCTGTCTCTTATACACATCTCCGAGCCCACGAGACA
+
BBBABFBBDBAAGFGFGGGFGFGHGHHGGHHGHHHHHHFFGGGHHHHEFGAFGHHHGHGHHHHHGHHGGEEGGGHHGGGGEEGGHHHHHHHHHHFFGHBEGHFHHHGHHHHHHHGGGGGHHEHGGFHHFFFHHHFGECGGGGHGGGGGGF
@M02034:409:000000000-BFKT7:1:2104:28241:18521 1:N:0:35
AAAGTCGAGGTGCCTAAAGTGGCAACCCAGACTCAGGGGCCTGTTGGTGGTGTAGAGCTTCCTGTAGCCGCATGGCGTTCGTACTTAAATATGGAACTAACCATTCCAATTTTCGCTGTCTCTTATACACATCTCCGAGCCCACGAGAC
+
ABBAAFAADBBBGGGGGGFGGFFHFHHGGGHGHHHHHHGCGGGHHHHEFGFGGFHFGGHH5GGGGFHGGECEGGGGEFGGEEGGHFEGHHGHGHEDEGGFGHDHHFHHHGHHHHGGGGGFFFHHGHGHHFFFGGGFECD@CGHFGGGGG
@M02034:409:000000000-BFKT7:1:2104:18457:18528 1:N:0:35
AAAGTCGAGGTGCCTAAAGTGGCAACCCAGACTAGTCCGAGTGTTGGTGGTGTAGAGCTTCCTGTAGCCGCATGGCGTTCGTACTTAAATATGGAACTAACCATTCCAATTTTCGCTGTCTCTTATACACATCTCCGAGCCCACGAGACA
+
BBBBBFBBBBABGGGGGGGGGGGHFGFGGHHGHHHHHHGGGGHHHHHFFG1FFFGFGHHGHHHGGHHHHGGGGGHHEEEGEFHHHHHHHHGHHHHGHFFHFHGHHHHHHHGHGHGGGGGHHFHHHHGHHHGHHHHGD@DCCGHGC@DGGC
@M02034:409:000000000-BFKT7:1:2104:25049:18531 1:N:0:35
AAAGTCGAGGTGCCTAAAGTGGAAACCCAGACTCAGCCTCCGGTTGGTGGTGTAGAGCTTCCTGTAGCCGCATGGCGTTCGTACTTAAATATGGAACTAACCATTCCAATTTTCGCTGTCTCTTATACACATCTCCGAGCCCACGAGAC
+
A>AAAFAADDAAGGGFGGGGGF1BFFEAFGHGGHHHHHFGHEAFGGCAFAEFHE1AFDGHHGHBFGHHGF//EEGFEEGFEE0FEGFFDEGGF1>FGH1BFFHHHHHEHFGHHGGGGGGHHFGFHFHHEFFHHGGGE/CCCFHFC/ACC
@M02034:409:000000000-BFKT7:1:2104:16906:18531 1:N:0:35
AAAGTCGAGGTGCCTAAAGTGGCAACCCAGACTAATAAGAATGTTGGTGGTGTAGAGCTTCCTGTAGCCGCATGGCGTTCGTACTTAAATATGGAACTAACCATTCCAATTTTCGCTGTCTCTTATACACATCTCCGAGCCCACGAGAC
+
ABBBBFAAD@AAGGFGF4GBGFFFFCGGEGFGHHHHGFHHGHFFGEHAFEAFGFGDGHHHHHHFGHHBAEEEEEHFEGGGGEGFFGFBGGGGHH3GHHFCHFFGHHHHGHHHHHEGEGGFHBGHHHHBGFGCCGDFE/D?/CFFCGGFG
@M02034:409:000000000-BFKT7:1:2104:22081:18534 1:N:0:35
AAAGTCGAGGTGCCTAAAGTGGCAACCCAGACTAATGGGAGTGTTGGTGGTGCTGAGCT
+
BABBBFBBBBCBGGGGGGGGGGGHHHHGGHCA33AD55BFFEHH5F222AEA33D5A35
@M02034:409:000000000-BFKT7:1:2104:12861:18535 1:N:0:35
AAAGTCGAGGTGCCTAAAGTGGCAACCCAGACTGCTTGTACTGTTGGTGGTGTAGAGCTTCCTGTAGCCGCATGGCGTTCGTACTTAAATATGGAACTAACCATTCCAATTTTCGCTGTCTCTTATACACATCTCCGAGCCCACGAGACA
+
BBCCCFCBCBABGGGGGGGGFGGHHHHGGHHGHGGGGHHHHHHHHHHFFDEGFHHHHFHHHHGHHFHHGGGGGGHGGGGGGGGHGHHHEHHGHHGHFFGHEHFGHFFHHGFHHHEEGGGFFEHH?4FH4B?GHGHFGC?CCACADGGCG?
@M02034:409:000000000-BFKT7:1:2104:2861:18537 1:N:0:35
AAAGTCGAGGTGCCTAAAGTGGCAACCCAGACTTCTAAGGCTGTTGGTGGTGTAGAGCTTCCTGTAGCCGCATGGCGTTCGTACTTAAATACGGAACTAACCATTCCAATTTTCGCTGTCTCTTATACACATCTCCGAGCCCACGAGAC
+
ABAABFBBBBBBGGGGGGGFGGGHGHHGGHHGHBFBGGHBHHHHHHHEFFEFGFGFGHHHHFHFGHHGHGGFGGHHGEFFFGGHHHHFHHG3GGFGGHGHFFHHHHHGHHHHHHGGGGGHHHHHEFGHFHHGHHHHG/CCGGGGGGGGG
@M02034:409:000000000-BFKT7:1:2104:11769:18538 1:N:0:35
AAAGTCGAGGTGCCTAAAGTGGCAACCCAGACTAATACTAATGTTGGTGGTGTAGAGCTTCCTGTAGCCGCATGGCGTTCGTACTTAAATATGGAACTAACCATTCCAATTTTCGCTGTCTCTTATACACATCTCCGAGCCCACGAGACA
+
BCCCAFBBCCCCGGGGGGGGGGGHHHHGGHHGHGGGFEGGHGHHHGHAA2ECAAF5FFGFFHHFHGD5AEE?EEA1>EEFFECFGFH3FGHEFF33BEGFC13B?BF?FGGHF4>EFD/B4DFF4?DGHFB2FFGBA<BGGGHGGGGDG?
@M02034:409:000000000-BFKT7:1:2104:14064:18539 1:N:0:35
AAAGTCGAGGTGCCTAAAGTGGCAACCCAGACTACTACTAATGTTGGTGGTGTAGAGCTTGCTGTAGCTGCATGGCGT
+
BBABBFBBBBAAGGGGGCGGGFGGHFFGGHGGH33AD5DAAFHHHFA222B1AAF5BAD33A5B55A553B3FFC10?
@M02034:409:000000000-BFKT7:1:2104:15544:18540 1:N:0:35
AAAGTCGAGGTGCCTAAAGTGGCAACCCAGACTAAGGCGGGGGTTGGTGGTGTAGAGCTTCCTGTAGCCGCATGGCGTTCGTACTTAAATATGGAACTAACCATTCCAATTTTCGCTGTCTCTTATACACATCTCCGAGCCCACGAGACA
+
CCCCBFCCCCACGGGGGGGGGGGHHHHGGHHGHHGHHHGGGGGEEGGGGGEFFFHHHHHHHHHHHHHGHGGGGGHGGGGGGGHHHHHHHHHHHHFHHHGHHHGHHHGHFHHHHHFDGGGHHHHHHHHHHHHHFBGCFCFGGGHGGGGGGG
@M02034:409:000000000-BFKT7:1:2104:19126:18541 1:N:0:35
AAAGTCGAGGTGCCTAAAGTGGCAACCCAGACTGAGAAGACTGTTGGTGGTGTAGAGCTTCCTGTAGCCGCATGGCGTTCGTACTTAAATATGGAACTAACCATTCCAATTTTCGCTGTCTCTTATACACATCTCCGAGCCCACGAGACA
+
BBBCBFBBCCABGGGGGGGGGGGHHHHGGHHGHHHHFHHHHHHHHHHFFGFGGGFGHHHHHHHHHHHGHGGGGGHHGGGGEFGHHHHHHHHHHHFHFGEFHHHHHHHHHHHHHHGGGGEGHHHHHHHHGHGHHHGGGCGGGGGGGGGGGB
@M02034:409:000000000-BFKT7:1:2104:6254:18550 1:N:0:35
AAAGTCGAGGTGCCTAAAGTGGCAACCCAGACTCATACGAATGTTGGTGGTGTAGAGCTTCCTGTAGCCGCATGGCGTTCGTACTTAAATATGGAACTAACCATTCCAATTTTCGCTGTCTCTTATACACATCTCCGAGCCCACGAGAC
+
?AABBFBBBBABGGGGGGGGGGGGHHHGGHHGHHHHHHHFHHHHHHHGFGEFGHHFHHHHHGHHGHHHHGEFGEHHGEEGFFGHHHHGHHGHHHFHGHHHHHFHHHHEHHHHHHGGGGGGGHHHGHHHGHHGHHHFF@FCGGHGG<CGG
@M02034:409:000000000-BFKT7:1:2104:2876:18551 1:N:0:35
AAAGTCGAGGTGCCTAAAGTGGCAACCCAGACTTCTAAGGCTGTTGGTGGTGTAGAGCTTCCTGTAGCCGCATGGCGTTCGTACTTAAATATGGAACTAACCATTCCAATTTTCGCTGTCTCTTATACACATCTCCGAGCCCACGAGCC
+
>>>>ABAADDA>GGGGGGBAFFFHGHHGGGHGFHHFHHFCGGHGHHHEFGAFGHHFHFHHHGFHHHHGHG?EEGHHGAEFGGHHHHHHHEFFH1FBFGFFFHHGHGGGHHHHHHGGFGEFHHHHFFDFFFHGHHGHG?GGCEHGCCG/>
@M02034:409:000000000-BFKT7:1:2104:8440:18555 1:N:0:35
AAAGTCGAGGTGCCTAAAGTGGCAACCCAGACTGCGAAGAATGTTGGTGGTGTAGAGCTTCCTGTAGCCGCATGGCGTTCGTACTTAAATATGGAACTAACCATTCCAATTTTCGCTGTCTCTTATACACATCTCCGAGCCCACGAGACA
+
ABABBFBABBAAGGGGGGGGGCEFFHHFGDEFHGHDCEEDHCHHHFHGGFEFBDGBGHHHHHHHHGHFHEEGGGHHFEEGFGHHHHGHHHGGHHD3FFFGHHHHGGHGFHHHHHGF?EEBGHHHHHGEHHBGFHFHG?DCCGHFGGCGDF
@M02034:409:000000000-BFKT7:1:2104:4386:18577 1:N:0:35
AAAGTCGAGGTGCCTAAAGTGGCAACCCAGACTGTGCCTCAGGTTGGTGGCGTAGAGCTTCCTGTAGCCGCATGGCGTTCGTACTTAAATATGGAACTACCCTTCCAATTTTTGC
+
BBBBBFBABDBBGGGGF4DGGGGHHHHGGCHGGHHHHHHHGHCFGGGGFG1EEGEFHHHHHGHHHFHHGGGGGGHHGEGGGGHHHGHFHHHHHFFHCHHBH03B2?3B4BGH4/?
@M02034:409:000000000-BFKT7:1:2104:25668:18579 1:N:0:35
AAAGTCGAGGTGCCTAAAGTGGCAACCCAGACTAAGGATGGTGTTGGTGGTGTAGAGCTTCCTGTAGCCGCATGGCGTTCGTACTTAAATATGGAACTAACCATTCCAATTTTCGCTGTCTCTTATACACATCTCCGAGCCCACGAGACA
+
BBBBBFBABBAAGGGDGFGGGGGHHHHGGHHGHHHFHGHHFFGGEHEEFGEFHHHGHHHHHGHHHHHFHGFGGEHFGEGGGFHHHHG3GHGHHFEGGGFGHHHHHHGHHHHHHFGGGGGHHGHHGHFHHGGHBGGFC/CBGFHGCCGGGF
@M02034:409:000000000-BFKT7:1:2104:25652:18587 1:N:0:35
AAAGTCGAGGTGCCTAAAGTGGCAACCCAGACTAAGGATGGTGTTGGTGGTGTAGAGCTTCCTGTAGCCGCATGGCGTTCGTACTTAAATATGGAACTAACCATTCCAATTTTCGCTGTCTCTTATACACATCTCCGAGCCCACGAGAC
+
BBBBBFAABBABGGGGGFGBFGFHHHHEGEEGHHHGHHHHGHFGGHHEFDEGHHHHHHHHHHHFGHHHHGGFFGHHGEGGGGHHHHHG3GFHEFFHGHHFGHHHGHHHHHHHHHGGGGGHHHHHHHGHGHGHGHFBEB?CCGHGGGGGF
@M02034:409:000000000-BFKT7:1:2104:18685:18593 1:N:0:35
AAAGTCGAGGTGCCTAAAGTGGCAACCCAGACTATGGGTCCGGTTGGTGGTGTAGAGCTTCCTGTAGCCGCATGGCGTTCGTACTTAAATATGGAACTAACCATTCCAATTTTCGCTGTCTCTTATACACATCTCCGAGCCCACGAGACA
+
CCCCCFCCCBACGGGGGGGGGGGGHHHGGHHGHHHHHHHHHGGGGGGGFGEFHHHGHHHHHHHHHHHHHGGGGGHHGEGGGGGHHHHHHHHHHHHFHHHHHHHHHHGHHHHHHHGGGGGHHHHHGHHHHHHHHHFGD@FGGGHGGGGGGH
@M02034:409:000000000-BFKT7:1:2104:8633:18595 1:N:0:35
AAAGTCGAGGTGCCTAAAGTGGCAACCCAGATTTTTAGGGGTGTTGGTGGTGTAGAGCTTCCTGTAGCCGCATGGCGTTCGTACTTAAATATGGAACTAACCATTCCAATTTTCGCTGTCTCTTATACACATCTCCGAGCCCACGAGACA
+
AA?AAFAADDAAGGFFGGGABGGFBHH2FCEA5FDBGHHGGEGGGGHGGGEFFFHBFHHHGHHGHHHHFEFGGGHHGE?FEEFHHFH3GHEHHHFGFHGFGGHHHHGHHHHHGHGGGDCFD2GHHHFBFHEGF1FDDCC/CFHEGCCCD<
@M02034:409:000000000-BFKT7:1:2104:23417:18597 1:N:0:35
AAAGTCGAGGTGCCTAAAGTGGCAACCCAGACTTCGGCGCCGGTTGGTGGTGTAGAGCTTCCTGTAGCCGCATGGCGTTCGTACTTAAATATGGAACTAACCATTCCAATTTTCGCTGTCTCTTATACACATCTCCGAGCCCACGAGACA
+
BBCCBFCBBBBBGGGGFGGGGGGHGHHGGHHGHHHGGGGFGGGEGGGEFFEFFGHHGHHHHHHHHHHGGFGGGGHHGGGGGGEGGHHHGGGHGFFFFGEEGHHHHHGHHHHHHGGFGGGGHGHHHHGHFFHGHHF1?@@CGGHGCGGGGC
@M02034:409:000000000-BFKT7:1:2104:13269:18605 1:N:0:35
AAAGTCGAGGTGCCTAAAGTGGCAACCCAGACTCCGTCTACGGTTGGTGGTGTAGAGCTTCCTGTAGCCGCATGGCGTTCGTACTTAAATATGGAACTAACCATTCCAATTTTCGCTGTCTCTTATACACATCTCCGAGCCCACGAGACA
+
CCCCCFBCCCBAGGGGGGGGGGGHHHHGGHHGHHHGHHHHHGGHGGGGGGFFHHHGHHHHHHHHHHHHHGGGGGHHGGGGGGHHHHHHHHHHHHGHHHFFHHHHHHHHGHHHHHEGGGGHHGHHHHHHGHGHGHHHG@GGGGHGGGGGGF
@M02034:409:000000000-BFKT7:1:2104:21343:18606 1:N:0:35
AAAGTCGAGGTGCCTAAAGTGGCAACCCAGACTAAGAAGAAGGTTGGTGGTGTAGAGCTTCCTGTAGCCGCATGGCGTTCGTACTTAAATATGGAACTAACCATTCCAATTTTCGCTGTCTCTTATACACATCTCCGAGCCCACGAGACA
+
CCCCCFBBCCBCGGGGGGGFGGGHHGHGGHHFHHHHHHHHHHHHGHGEFEEFGGHHHHHHHHHFFHHGHGGGGGHHGGGGGGHHHHHHHHHHHHGHHHHHHHGHHHHHHHHHHHGGGGGHHHHHHHHHHHHHHHFBC>DFGGHGGGGGC<
@M02034:409:000000000-BFKT7:1:2104:16683:18607 1:N:0:35
AAAGTCGAGGTGCCTAAAGTGGCAACCCAGACTCATGAGAATGTTGGTGGTGTAGAGCTTCCTGTAGCCGCATGGCGTTCGTACTTAAATATGGAACTAACCATTCCAATTTTCGCTGTCTCTTATACACATCTCCGAGCCCACGAGACA
+
CCCCBFCCCBBBGGGGGGGGGGGHHHHGGHHGHHHHHHHHHHHHHHHEFGFFHGHHGHHHHHHHHHHHHGGGGGHGGGGGGGHHHHHHHHHHHHFGHHGGHHEHHHGGHHHHHHGGGGGGHGHHGHHHHHFHHHHHGGGGGGHGGGGGGF
@M02034:409:000000000-BFKT7:1:2104:14470:18612 1:N:0:35
AAAAGTCGAGGTGCCTAAAGTGGCAACCCAGACTAGTAAGGAGGTTGGTGGTGTAGAGCTTCCTGTAGCCGCATGGCGTTCGTACTTAAATATGGAACTAACCATTCCAATTTTCGCTGTCTCTTATACACATCTCCGAGCCCACGAGAC
+
BBB@BBDA3ADAFGGGGGGGGGHGHHHHG2C2BFHFGE5FHAFFGHGGAFG1BB3G5F5FEGFFGB55F3EECEEA1/>E1E?F??FHH3FFGHHGGCEGGFG3F3FGH4FGHBBE//E<?F4FGBGDFFBDCCGHF?>/CGGGGGCGFD
@M02034:409:000000000-BFKT7:1:2104:6307:18619 1:N:0:35
AAAGTCGAGGTGCCTAAAGTGGCAACCCAGACTAGGGAGGGGGTTGGTGGTGTAGAGCTTCCTGTAGCCGCATGGCGTTCGTACTTAAATATGGAACTAACCATTCCAATTTTCGCTGTCTCTTATACACATCTCCGAGCCCACGAGAC
+
CCCCCFCBCCBBGGGGGGFFGGGHHHHGGHHGHHHHHHEGGGGGGGGFFGEFHHHHHHHHHHHHGHHHHGGGGGHHGEGGGGHHHHHGHHHHHHGHGHGHHHFHHHHHHHHHHHGGGGGHGHHHHHHHHHHGHHHHGCFGGEHGGGGGG
@M02034:409:000000000-BFKT7:1:2104:28461:18621 1:N:0:35
AAAGTCGAGGTGCCTAAAGTGGCAACCCAGACTCATACGGCGG
+
ABBBADA?>2>AGFGFCFEFGGFHGHFEFG2BG3BG5GA2AEE
@M02034:409:000000000-BFKT7:1:2104:13877:18625 1:N:0:35
AAAGTCGAGGTGCCTAAAGTGGCAACCCAGACTGGGGGGGGGGTTGGTGGTGTAGAGCTTCCTGTAGCCGCATGGCGTTCGTACTTAAATATGGAACTAACCATTCCAATTTTCGCTGTCTCTTATACACATCTCCGAGCCCACGAGACA
+
BBBBBFBABBBBGGGGGGGFGGGHHHGGGHHGHB2GCGCF->BFFFFAED.AABFBFFFFFFFFFFFFFFFFFFFADFFEFDBEEFFFFFFFFFFFFFFFFFEBFFFFFFFFFF>DDDAFBBFFFFFBFFBFFFFFF=CFFFFFFFCDF;
@M02034:409:000000000-BFKT7:1:2104:12754:18628 1:N:0:35
AAAGTCGAGGTGCCTAAAGTGGCAACCCAGACTCGGAGGAGTGTTGGTGGTGTAGAGCTTCCTGTAGCCGCATGGCGTTCGTACTTAAATATGGAACTAACCATTCCAATTTTCGCTGTCTCTTATACACATCTCCGAGCCCACGAGAC
+
BCBCBFBABDABGGGGGGGGGGGHHHHGGHHGHHGGAEGEEFGGGHHGGGGGHHHFHHHHHHHHHHHHHGGGGGHHGGGGGGHHHHHHHHHHHGDGHHHHHHHHHHHHHHHHHFEGGGGHHHHHHHDFHHHHHHGFF>DGGGHGGGGDD
@M02034:409:000000000-BFKT7:1:2104:13265:18628 1:N:0:35
AAAGTCGAGGGGCCTAAAGTGGCAACCCAGACTCCGTCTACGGTTGGGGGTGTAGAGCTTCCTGTAGCCGCATGGCGTTCGTACTTAAATATGGAACTAACCATTCCAATTTTCGC
+
>AA?AFAAB?22AACGFB4FEBCGHGAEF22BFFH?B2FGHGCCFGG0AEEEEFGFF4GF3F3FFFGFBEGCE?0B>ECGGGFEGE4D?FFFFH322B2CGAFHGGHHHGBGFGC<
@M02034:409:000000000-BFKT7:1:2104:19628:18629 1:N:0:35
AAAGTCGAGGTGCCTAAAGTGGCAACCCAGACTGATCAGAATGTTGGTGGTGTAGAGCTTCCTGTAGCCGCATGGCGTTCGTACTTAAATATGGAACTAACCATTCCAATTTTCGCTGTCTCTTATACACATCTCCGAGCCCACGAGACA
+
AAA3>DBABBBBGGCGFCGGFGGHHHHGGHHGHHBGHHG35GHGGHH2F2EAB3FFHGHEFFBFGDFFDEE0EAFAE1EEEFFHHHFFBFHFF@33BEFB3?3F34B44FEHFB?EG/?FGGFHBGBFF3GHHGE2?/<CFFGFCGGCEB
@M02034:409:000000000-BFKT7:1:2104:12505:18632 1:N:0:35
AAAGTCGAGGTGCCTAAAGTGGCAACCCAGACTTCTAAGGTTGTTGGTGGTGTAGAGCTTCCTGTAGCCGCATGGCGTTCGTACTTAAATATGGAACTAACCATTCCAATTTTCGCTGTCTCTTATACACATCTCCGAGCCCACGAGACA
+
AAABBFAA@DAAFGDGGGGGGGGHHHHGGHHGHHFHGHFFGHGGHFFGFGGFHHHEGHGHHHHHHHHFGGGGGGHGGEEFEFFHHHHGHHGHHGB3GFGFGFBGHHGDFHHHHF/?E/?BFFGF?F?DGFFBGFHGF/?DGGHGCCD<DG
@M02034:409:000000000-BFKT7:1:2104:23855:18635 1:N:0:35
AAAGTCGAGGTGCCTAAAGTGGCAACCCAGACTGCGAGTCCGGTTGGTGGTGTAGAGCTTCCTGTAGCCGCATGGCGTTCGTACTTAAATATGGAACTAACCATTCCAATTTTCGCTGTCTCTTATACACATCTCCGAGCCCACGAGACA
+
AABAADA>DDBAGGGGGFGFGFGHHHGGGHHGFHHGGGGHDEF2AEGFFGAFGHGFFFHFGFFGEGHFFECGGGHFGGGGGEHHHHHGHHHHHGFHFHFFFFFFHHHGHHHHGHG/ADGBGGHHHHHHGHHFHGGBEC?CFGHGGGGGFC
@M02034:409:000000000-BFKT7:1:2104:10257:18636 1:N:0:35
AAAGTCGAGGTGCCTAAAGTGGCAACCCAGACTAATCAGCATGTTGGTGGTGTAGAGCTTCCTGTAGCCGCATGGCGTTCGTACTTAAATATGGAACTAACCATTCCAATTTTCGCTGTCTCTTATACACATCTCCGAGCCCACGAGACA
+
ABB@AFBBBBABGGGGFBFBFGEHFDGEGHGEHHHHGHHHHHHHHHHAFGABFGHFHHHGHHGDFGHHHFEGGFHFEFFFEGFEGHFGHHHHHHGGGGBFGHEHHHHHHHFHHBEEGGEFHFHHHHHHGHFHHHEHGCG/CFHGFGGDDC
@M02034:409:000000000-BFKT7:1:2104:13854:18637 1:N:0:35
AAAGTCGAGGTGCCTAAAGTGGCAACCCAGACTAAGAGTGCGGTTGGTGGTGTAGAGCTTCCTGTAGCCGCATGGCGTTCGTACTTAAATATGGAACTAACCATTCCAATTTTCGCTGTCTCTTATACACATCTCCGAGCCCACGAG
+
A>AAA@AADD1ACB1FGFG3GDFFCAA00AFFHA1F1GFGHAEEEG/ECEAFGGHBGHHHHGHFHHFEFG@EEGHHGGGEFE0GHHFBGGFDGF1BFGFHGCEFGHH>GFBFF2//EEEFHGGG1>2B2<D1GHB<?//CCEFEC/<
@M02034:409:000000000-BFKT7:1:2104:17565:18641 1:N:0:35
AAAGTCGAGGTGCCTAAAGTGGCAACCCAGACTCCGAAGGATGTTGGTGGTGTAGAGCTTCCTGTAGCCGCATGGCGTTCGTACTTAAATATGGAACTAACCATTCCAATTTTCGCTGTCTTCTTATACACATCTCCGAGCCCACGAGAC
+
CCCCCFCCCCCCGGGGGGGGGGGHHHHGGHHGHHHGGGGGHHHHHHFEFGGGHHHFHHHHGHHHHHHGHGGGGGHGGGGGGGHHHHHHGHHHHHFGFHHFFGEHHHFFHHFHHGGGGGGHHHHHHHHHFGGHHHHHGDCFCGGHGGGGDE
@M02034:409:000000000-BFKT7:1:2104:5994:18643 1:N:0:35
AAAGTCGAGGTGCCTAAAGTGGCAACCCAGACTAAGAATAAGGTTGGTGGTGTAGAGCTTCCTGTAGCCGCATGGCGTTCGTACTTAAATATGGAACTAACCATTCCAATTTTCGCTGTCTCTTATACACATCTCCGAGCCCACGAGACA
+
ABCCADAABBBCGGGGGGGFGGGHHHHGGHHGHHHHGHHHHHHHHHGEGGGGHHHGGFHHHHHHHHHHHGGGGGHHGGGGGGHHHHHHGGFHHHHHHGGHHHHHHHHHHHHHHHGGGGGHHHHHHHHHHHHHHHGFF@GGGGHGGGGGGF
@M02034:409:000000000-BFKT7:1:2104:12506:18651 1:N:0:35
AAAGTCGAGGTGCCTAAAGTGGCAACCCAGACTTCTAAGGTTGTTGGTGGTGTAGAGCTTCCTGTAGCCGCATGGCGTTCGTACTTAAATATGGAACTAACCATTCCAATTTTCGCTGTCTCTTATACACATCTCCGAGCCCACGAGAC
+
ABBBBFABBCCBGGGGGGGGGGGHHHHGGHHGHHHHHHGHEFGEHHHGGGEFFHHFGHHHHHHHHGHHHGGGGGHHGDGGFGGHHHHFHHFHHFDFHHHHHGHHHGHGFGHHHHEEGGGFHHHHEHHFFHFHBGHHGGGGGEHEFC@DD
@M02034:409:000000000-BFKT7:1:2104:8872:18656 1:N:0:35
AAAGTCGAGGTGCCTAAAGTGGCAACCCAGACTAATAAGAATGTTGGTGGTGTAGAGCTTCCTGTAGCCGCATGGCGTTCGTACTTAAATATGGAACTAACCATTCCAATTTTCGCTGTCTCTTATACACATCTCCGAGCCCACGAGACA
+
BCCCAFABCBBCGGGGGGGGGGGGHHHFGHHGHHHFFGGFFGHHHHGEFGEFGFGDGGHHHHHGGFHFGFGEEGHGEEGFGEGHHHHHHHHHHHDGFHHFFFGGFHHGHHHHHGGGFFEGHFHHGHHHHFHHHHHFGCGGGGHGGGGGGF
@M02034:409:000000000-BFKT7:1:2104:11871:18665 1:N:0:35
AAAGTCGAGGTGCCTAAAGTGGCAACCCAGACTGAGAAGCAGGTTGGTGGTGTAGAGCTTCCTGTAGCCGCATGGCGTTCGTACTTAAATATGGAACTAACCATTCCAATTTTCGCTGTCTCTTATACACATCTCCGAGCCCACGAGACA
+
CCDDBFBCCCCBGGGGGGGGGGGHHHHGGHHGHHHHHHHHHHHGGHGDFGFFHHHHHHHHHHHHHHHHHGGGGGHHGGGGGGHHHHFHHHHHHHGHGHGFGHHHHHGHHHHHHHGGGGGHHGHHGHHHHHGHHHHHGGGGGGHGGGGGGF
@M02034:409:000000000-BFKT7:1:2104:8149:18667 1:N:0:35
AAAGTCGAGGTGCCTAAAGTGGCAACCCAGACTCATAATAAGGTTGGTGGTGTAGAGCTTCCTGTAGCCGCATGGCGTTCGTACTTAAATATGGAACTAACCATTCCAATTTTCGCTGTCTCTTATACACATCTCGAGCCCACGAGACAG
+
AABBAFBBCCABGGGGGGGGGGGHHHHGGHGGHHHGHHHHHHHHHHGGGGEFFGHHHHHHHHHHHHHHHGGGGGHHGFGGGGHHHHHHHHHHHHHHGHGHHHGHHHFHHHHHHHGGGGGHHHHHHHGHFHHHGHHHFGGGGHGGGGGGHH
@M02034:409:000000000-BFKT7:1:2104:12989:18672 1:N:0:35
AAAGTCGAGGTGCCTAAAGTGGCAACCCAGACTACTCATCAGGTTGGTGGTGTAGAGCTTCCTGTAGCCGCATGGCG
+
BBBBBFBBBBBBGGGGGGGGGGGHHHHGGHFGH33B35DA5A3D3BE2B2B1B3D5EE335BFAB5D53AE0EEA1>
@M02034:409:000000000-BFKT7:1:2104:3743:18673 1:N:0:35
AAAGTCGAGGTGCCTAAAGTGGCAACCCAGACTCAGACGCCTGGTGGTGGTGTAGAGCTTCCTGTAGCCGCATGGCGTTCGTACTTAAATATGGTACTAACCATTCCTATTTTCGCTGTCTCTTATACACATCTCCG
+
3AAAAFBBBBAABBGGGGFGFGFHHHGGGGHGHHGF3BEC2BC2BAE1FEEEB3FBD5AG5FGD5555B>E0?EF1?B>FD1BGF44BFBFHGF44BEBF3?3B?4B44B4GG?/?EE<F43FD3?B3F?FCF3D2<
@M02034:409:000000000-BFKT7:1:2104:24224:18675 1:N:0:35
AAAGTCGAGGTGCCTAAAGTGGCAACCCAGACTAATAAGACGGTTGGTGGTGTAGAGCTTCCTGTAGCCGCATGGCGTTCGTACTTAAATATGGAACTAACCATTCCAATTTTCGCTGTCTCTTATACACATCTCCGAGCCCACGAGAC
+
BCCCCFBCBBBBGGGGGGGGGGGGHHHGGHHGHFHFF5GFEEEEF2EGFDGFCBG55BGGBGEGEAFAEEGCGGF1E?EEGEEEGGHGFGHHGB33FGHH3??FHEHEGGEHHEEGEE/B?3GG3BDGFFGFBGFFEF?/CFEFFCCFD
@M02034:409:000000000-BFKT7:1:2104:12865:18686 1:N:0:35
AAAGTCGAGGTGCCTAAAGTGGCAACCCAGACCTCGCCTACTGTTGGTGGTGTAGAGCTTCCTGTAGCCGCATGGCGTTCGTACTTAAATATGGAACTAACCATTCCAATTTTCGCTGTCTCTTATACACATCTCCGAGCCCACGAGAC
+
CCCDCFCDCDCCGGGGGGGGGGGHHHHGGGAA233F2AE?CGHHFHF1FAGEGFG5F5BG5FDEF5DADEG0EEF1E?EFEEEAEGHB3FGGFF33BGHHC03BF4FB?FDHDB<EE?<BGHFF3G3?3FD2?33DGG?C@F/?</<?A
@M02034:409:000000000-BFKT7:1:2104:5451:18687 1:N:0:35
AAAGTCGAGGTGCCTAAAGTGGCAACCCAGACT
+
CCCCBFCCCCCBGGGGGGGGGGGHHHHGGHHGH
@M02034:409:000000000-BFKT7:1:2104:12996:18688 1:N:0:35
AAAGTCGAGGTGCCTAAAGTGGCAACCCAGACTACTCATCAGGTTGGTGGTGTAGAGCTTCCTGTAGCCGCATGGCGTTCGTACTTAAATATGGAACTAACCATTCCAATTTTCGCTGTCTCTTATACACATCTCCGAGCCCACGAGACA
+
AABA>DAADBABGGGGGGGBGBFHHGHGGHHGHHHHHHHGHHGGHHGDFGEG1GG5GHFHHGHHGHEEHGGGGGGHGDGGGGHHHHHHHHHHFFEGGHHHGHHHHHHGHHHFHEGGGGEFFDHFGHHHHF2GFHHHD//BDEGADGCGGB
@M02034:409:000000000-BFKT7:1:2104:5470:18690 1:N:0:35
AAAGTCGAGGTGCCTAAAGTGGCAACCCAGACTCAGAAGAATGTTGGTGGTGTAGAGCTTCCTGTAGCCGCATGGCGTTCGTACTTAAATATGGAACTAACCATTCCAATTTTCGCTGTCTCTTATACACATCTCCGAGCCCACGAGACA
+
ABBBBFBBBBABGGGGGGGFGGGGHHHGDGHGHHHHHHHHHHHHHHHEFFEFHHHHHHHHHHHHGHHHHGGGGGHHGGGGGGHHHHHGFHHHHHHHHHHHHHHHHHGHHHHHHHGGGFFHHHGHGGHHHHHHHHHHGCCGGGHGGGGGGF
@M02034:409:000000000-BFKT7:1:2104:10311:18693 1:N:0:35
AAAGTCGAGGTGCCTAAAGTGGCAACCCAGACTCAGAATAAGGTTGGTGGTGTAGAGCTTCCTGTAGCCGCATGGCGTTCGTACTTAAATATGGAACTAACCATTCCAATTTTCGCTGTCCTTATACACATCTCCGAGCCCACGAGACAG
+
BCCCAFCBCCBBGGGGGGGGGGGHHHHGGHHGHHHHHHHHHHHHHHGEFGEFGHHHHHHHHHHHHHHHHGGGGGHHGGGGGFGHHHGHHHHHHHHGHHHHHHHHHHHHHHHHHHGGGGGHHHHHHHHHHHHGHHHGGGGFFGGGGGGGHG
@M02034:409:000000000-BFKT7:1:2104:24221:18696 1:N:0:35
AAAGTCGAGGTGCCTAAAGTGGCAACCCAGACTAATAAGACGGTTGGTGG
+
A?AAAB1ADD?ACFCFF1EBF1FHHHHCF0FFBGFFBFFHHG/A/EE/AA
@M02034:409:000000000-BFKT7:1:2104:5266:18700 1:N:0:35
AAAGTCGAGGTGCCTAAAGTGGCAACCCAGACTGATGGGCGGGTTGGTGGTGTAGAGCTTCCTGTAGCCGCATGGCGTTCGTACTTAAATATGGAACTAACCATTCCAATTTTCGCTGTCTCTTATACACATCTCCGAGCCCACGAG
+
AABBAFAABB>A4AGGGGGGGGFHHEGFGHHAF3FHFBFFEGCEFGE?FE?FFFGBFGHHHEHGBBFEHGCEEFHHGGGEGGHGHHFDBGHHHG?GCC?1GHBGHH2DBBGFHGCGFGGEGFHHFHHFDGHG1FGFD-CGGAC.C?C
@M02034:409:000000000-BFKT7:1:2104:26447:18702 1:N:0:35
AAAGTCGAGGTGCCTAAAGTGGCAACCCAGACTAATAATAGTGTTGGTGGTGTAGAGCTTCCTGTAGCCGCATGGCGTTCGTACTTAAATATGGAACTAACCATTCCAATTTTCGCTGTCTCTTATACACATCTCCGAGCCCACGAGAC
+
BBBCCFABBCACGGGGGGGGGGGGHHHGGHHGHHHHHHHHHGGGHHHGGGEGGHHFHHHHHHHHGHHFHEFGGGHHGGGGGGHGHHHHHHHHHE3EFGFHHHGHHHGHHHHHHHGGGGGGHHHHHHGHGHFHHHGGD>DDGGHGGGGGG
@M02034:409:000000000-BFKT7:1:2104:25525:18709 1:N:0:35
AAAGTCGAGGTGCCTAAAGTGGCAACCCAGACTAATGATAAGGTTGGTGGTGTAGAGCTTCCTGTAGCCGCATGGCGTTCGTACTTAAATATGGAACTAACCATTCCAATTTTCGCTGTCTCTTATACACATCTCCGAGCCCACGAGACA
+
A3>AAFBBBBAAGGGGGGGGGGGGFHHGGHHGHHGFHFGHHFH5GGGGFG1FFGFDGGHFGFFHHHHHHEA>EEHFEBEEEEF1GGF@GHBGHGDB3FFGG1GGHFHGHHHHHDEFGGGFHGGGFHFHFFHHGGBDE/@@CFHGGGGGGH
@M02034:409:000000000-BFKT7:1:2104:24606:18711 1:N:0:35
AAAGTCGAGGTGCCTAAAGTGGCAACCCAGACTAAGCCTCAGGTTGGTGGTGTAGAGCTTCCTGTAGCCGCATGGCGTTCGTACTTAAATATGGAACTAACCATTCCAATTTTCGCTGTCTCTTATACACATCTCCGAGCCCACGAGACA
+
BBBBBFAADDAAGGFFFGGGGGDHHHHEFHGFGEE3CGHHHHHDGF2AAEEFGHHFHHHFHHHHHHHHFGFEFGHGG?EGGEHHHHHHFHHHHHGFFG3ECABGGHHHFGHHHGGGGGEGHGBGGHGFFHFHFHHGD?FGCEHFCCC/DF
@M02034:409:000000000-BFKT7:1:2104:24825:18711 1:N:0:35
AAAGTCGAGGTGCCTAAAGTGGCAACCCAGACTGAGCCGCGTGTTGGTGGTGTAGAGCTTCCTGTAGCCGCATGGCGTTCGTACTTAAATATGGAACTAACCATTCCAATTTTCGCTGTCTCTTATACACATCTCCGAGCCCACGAGACA
+
CCCCCFCCBCBCGGGGGGGGGGGHHHHGGHHGHHHHHHGGGEFGHHHEGGEGHHHHHHHHHHHHGHHHHGGGGGHHGGGGGGHHHHGGDGHHHHGFFHGFHHHHHHHHHHHHHHGGGGGHHGHHHHHHHFHHHHHHG@CFGGHGGGGGG>
@M02034:409:000000000-BFKT7:1:2104:25620:18712 1:N:0:35
AAAGTCGAGGTGCCTAAAGTGGCAACCCAGACTCAGCCTCAGGTTGGTGGTGTAGAGCTTCCTGTAGCCGCATGGCGTTCGTACTTAAATATGGAACTAACCATTCCAATTTTCGCTGTCTCTTATACACATCCCGAGCCCACGAGACAG
+
ABAAAFBA?D>AFGGGGGG6GDFBBCG?FCCCGFHCHHFHGCHDFE?EFEABABGFHGGHGHHFFEGEDEEGGGHHGGGGCGHHEGFEFGFGHGEFGH3CGHGHHHHHGDGHGGEGGCABGGHHBGFD2FFHGEFF/>DCFHGGG@EGHG
@M02034:409:000000000-BFKT7:1:2104:10383:18714 1:N:0:35
AAAGTCGAGGTGCCTAAAGTGGCAACCCAGACTAAGCCGCAGGTTGGTGGTGTAGAGCTTCCTGTAGCCGCATGGCGTTCGTACTTAAATATGGAACTAACCATTCCAATTTTCGCTGTCTCTTATACACATCTCCGAGCCCACGAGACA
+
BCCBBFBCCCCCGGGGGGGGGGGHHHHGGHHGHHHHHHGGGEGHHHGEFGEFHHHHHHHHHHHHHHHHHGGGGGHHGGGGGGHHHHHHHHHHHHHHHHHHHHFHHHHHHHHHHHGGGGGHHGHHFHHHHGHHHHHGGBDGGGHGGGGGGG
@M02034:409:000000000-BFKT7:1:2104:23456:18717 1:N:0:35
AAAGTCGAGGTGCCTAAAGTGGCAACCCAGACTAATATGAAGGTTGGTGGTGTAGAGCTTCCTGTAGCCGCATGGCGTTCGTACTTAAATATGGAACTAACCATTCCAATTTTCGCTGTCTCTTATACACATCTCCGAGCCCACGAGACA
+
AABBBFB?DBAAGFGFGGGGGGGHBHHGFHHGHHHGHGHHHHHFGHGEFEEFGHHGGFHHHFHFFGHHHGGGGGGHGEEGFEGHHHHGHFGHHGGGHHFHHHGHHHEHFHHHHHGGGGGFFFHHFHGHHGHHHHFBD/D?GGGGG?DGGG
@M02034:409:000000000-BFKT7:1:2104:13228:18726 1:N:0:35
AAAGTCGAGGTGCCTAAAGTGGCAACCCAGACTACTCCGACGGTTGGTGGTGTAGAGCTTCCTGTAGCCGCATGGCGTTCGTACTTAAATATGGAACTAACCATTCCAATTTTCGCTGTCTCTTATACACATCTCCGAGCCCACGAGAC
+
CCCCBFBBCCCBGGGGGGGGGGGHHHHGFHHGH3BF332EEGGGFGGGGGGFHHHFHHHHHHHHHHHHHGGGGGHHGGGGGGHHHHGGHHHHHHHHHHHHHHGGHHHHGHHHHHDFGFEFHHHHGHHHHHHHHHGHGCGGGGHGGGGGG
@M02034:409:000000000-BFKT7:1:2104:19701:18728 1:N:0:35
AAAGTCGAGGTGCCTAAAGTGGCAACCCAGACTGGGGGTGGG
+
CCCCCFCABBCCGGGGGGGGGGGHHHHGGHHGHHCDFGG00A
@M02034:409:000000000-BFKT7:1:2104:15825:18729 1:N:0:35
AAAGTCGAGGTGCCTAAAGTGGCAACCCAGAATCCG
+
AA1AAFAA1D1AFGGGGGGDGFFFBBG?EEC0D11A
@M02034:409:000000000-BFKT7:1:2104:29276:18731 1:N:0:35
AAAGTCGAGGTGCCTAAAGTGGCAACCCAGACTCAGCATCTGGTTGGTGGTGTAGAGCTTCCTGTAGCCGCATGGCGTTCGTACTTAAATATGGAACTAACCATTCCAATTTTCGCTGTCTCTTATACACATCTCCGAGCCCACGAGCC
+
AA@AAFAA?D11FGGAEFGGF10CGHHFG0GAFC1FG1AFG1DAB//EF/A/AFG2AFDHFGHHHFHEE/AEEGHHG/E/>EBGFFHG1FGGF11BFF1FGGFF1GGH2FGBGH?EG/E1BFFFFH2B2B<G1FGFC/@/<FGGGCG/>
@M02034:409:000000000-BFKT7:1:2104:19170:18731 1:N:0:35
AAAGTCGAGGTGCCTAAAGTGGCAACCCAGACTCCTTCTAATGTTGGTGGTGTAGAGCTTCCTGTAGCCGCATGGCGTTCGTACTTAAATATGGAACTAACCATTCCAATTTTCGCTGTCTCTTATACACATCTCCGAGCCCACGAGACA
+
BBCBBFCCCCBCGGGGGGGGGGGHHHHGGHHGHHHHHHHHHHHHHHHEFGGGGHHGHHHHGHHHHGHHHGGFGGGFGFGGGGHHHHHHFFHHHGFHHHHHHFHGHGGHHHHHHHFGGGGHHHHHFGHHHHHHHHGFD@CCFFHFCCGGGG
@M02034:409:000000000-BFKT7:1:2104:22689:18734 1:N:0:35
AAAGTCGAGGTGCCTAAAGTGGCAACCCAGACTAATCAGAATGTTGGGGGT
+
CCCCCFCCCCCCGGGGGGGGGGGHHHHGGHHGF3F535A35DFG5F22A0A
@M02034:409:000000000-BFKT7:1:2104:20723:18737 1:N:0:35
AAAGTCGAGGTGCCTAAAGTGGCAACCCAGACTAAGAATAAGGTTGGTGGTGTAGAGCTTCCTGTAGCCGCATGGCGTTCGTACTTAAATATGGAACTAACCATTCCAATTTTCGCTGTCTCTTATACACATCTCCGAGCCCACGAGACA
+
CCCCCFCCCCCCGGGGGGGGGGGHHHHGGHHGHHHGHHHHGHHHHHGAAAEFFFGDFGHHHHHHHHHFFEGFGGHFEEGGGEHHHGHHGHHHHF3FCCGHB03B?DGFDFFHF4E??E?E?EFF4F43DCFCFDG2C/<C@FECDGGGGB
@M02034:409:000000000-BFKT7:1:2104:7011:18742 1:N:0:35
AAAGTCGAGGTGCCTAAAGTGGCAACCCAGACTCATGATACTGTTGGTGGTGTAGAGCTTCCTGTAGCCGCATGGCGTTCGTACTTAAATATGGAACTAACCATTCCAATTTTCGCTGTCTCTTATACACATCTCCGAGCCCACGAGACA
+
BBBBBFBBBBAAGGGGCGGFGFGHHHHGGHHFHHHHHHHHFGFHHHHGGGEFGFHFHHGHGHHHHFGGGEGGGGGFGGGGGGHGHHHHHHHHHHBBGHHHHHHHGHHHHHHHHHGGGGEGFGHHHHFBGFHGFFHFF@DBDGHG@DGGCF
@M02034:409:000000000-BFKT7:1:2104:22203:18742 1:N:0:35
AAAGTCGAGGTGCCTAAAGTGGCAACCCAGACTGAGGCTAAGGTTGGTGGTGTAGAGCTTCCTGTAGCCGCATGGCGTTCGTACTTAAATATGGAACTAACCATTCCAATTTTCGCTGTCTCTTATACACATCTCGAGCCCACGAGACAG
+
ABBBAFCCCCBAGGGGGGGFGFGHGHGGGHHGHHHHGGHHHHHGHHGGFGEFGHHHHHHHHHHFGHHHHEEGGGHHGFGGGGHHHHHGHHHHHHFFFHGFHHHHGHHHHHGHHGGGGGGGHHHHHHHHFHFHHHHHBFDDGHGGGGGGGF
@M02034:409:000000000-BFKT7:1:2104:11193:18743 1:N:0:35
AAAGTCGAGGTGCCTAAAGTGGCAACCCAGACTAATAATAAGGTTGGTGGTGTAGAGCTTCCTGTAGCCGCATGGCGTTCGTACTTAAATATGGAACTAACCATTCCAATTTTCGCTGTCTCTTATACACATCTCCGAGCCCACGAGACA
+
BCBBBFCCCCBBGGGGGGGGGGGHHHHGGHHGHGHHHHHHHHHFGGGGFGGFHHGFHHGHHHHHGHHHHGGGGGHGGGGGGGFEHHHFHHHHHGBFGHHHHHGGHHGHHHHHHHGGGGGGHHHHGHHHEHGHHHGHG?FGGGHGGGGGGF
@M02034:409:000000000-BFKT7:1:2104:22675:18744 1:N:0:35
AAAGTCGAGGTGCCTAAAGTGGCAACCCAGACTAATCAGAATGTTGGTGGTGTAGAGCTTCCTGTAGCCGCATGGCGTTCGTACTTAAATATGGAACTAACCATTCCAATTTTCGCTGTCTCTTATACACATCTCCGAGCCCACGAGACA
+
ABBBBFBBBBABGGGGGGGGGGGHHHHGGHFFHHGHHHHHHHHDGHHEFEBFGHHHHHHHHHFHGHHGHFGGGGHHGGGGGGFHHHFHGHHHHHHHHHGHHFHGHHFFHHHHHHGGGGGGHHHHFHGHEHFHHHGGGGGGGGHGGGGGGF
@M02034:409:000000000-BFKT7:1:2104:26050:18744 1:N:0:35
AAAGTCGAGGTGCCTAAAGTGGCAACCCAGACTTCGCAGATGGTTGGTGGTGTAGAGCTTCCTGTAGCCGCATGGCGTTCGTACTTAAATATGGTACTAACCATTCCAATTTTCGCTGTCTCTTATACACATCCCGAGCCCACGAGACAG
+
BCCCBFCCCCCCGGGGGGGGGGGHHHHGGHHGHHFA2EFE3BFBGEF1AEEEA3F5AABF5FFFF5F5BEE0BEE1>?>F?>2??FG3FGHBF344BFGH303B?4DB4FEHH4/EE<?FGHGD3B3BDBBCG2GEBD/C=GEG//?AGE
@M02034:409:000000000-BFKT7:1:2104:11176:18745 1:N:0:35
AAAGTCGAGGTGCCTAAAGTGGCAACCCAGACTAATAATAAGGTTGGTGGTGTAGAGCTTCCTGTAGCCGCATGGCGTTCGTACTTAAATATGGAACTAACCATTCCAATTTTCGCTGTCTCTTATACACATCTCCGA
+
3>>AADAAD@AAGGGGEFGGGGGGHHHGCG2FH3BGFFF5FGHHEH?222A1BA55DFFFEFHHEGGFF?A>EE?1E?FFGEEAEFG3BGGGEE3DHHFC3G3BFBBFEGHFHF/EE<?BDGGF4EBGF2BFFG?2/<
@M02034:409:000000000-BFKT7:1:2104:27281:18752 1:N:0:35
AAAGTCGAGGTGCCTAAAGTGGCAACCCAGACTC
+
CCCCBFBCCCCCGGGGGGGGGGGHHHHGGHEEHF
@M02034:409:000000000-BFKT7:1:2104:2178:18753 1:N:0:35
AAAGTCGAGGTGCCTAAAGTGGCAACCCAGACTTCGGGTACTGTTGGTGGTGTAGAGCTTCCTGTAGCCGCATGGCGTTCGTACTTAAATATGGAACTAACCATTCCAATTTTCGCTGTCTCTTATACACATCTCCGAGCCCACGAGAC
+
BBBBADABB@A4GGGGFGGGGGGHHHHGGHHGHHFFGFHCHHHHFHHEFCBF1ADADFFF5EFGHFHFFEGCEFF1EEEFEE2CGHH3GGGFGD33BBDB303BGBGFHGHHF4EGGE<??FFG3?FFGFHGFFFFF</C/FCFC/<DE
@M02034:409:000000000-BFKT7:1:2104:24334:18754 1:N:0:35
AAAGTCGAGGTGCCTAAAGTGGCAACCCAGACTTCGAATATTGTTGGTGGTGTAGAGCTTCCTGTAGCCGCATGGCGTTCGTACTTAAATATGGAACTAACCATTCCAATTTTCGCTGTCTCTTATACACATCTCCGAGCCCACGAGACA
+
BCCCAFBBBBABGGGGGGGGGGGHHHHGGHHGHHGGHHHGHHHHHHHGFGGGFFHFFFHHGHHHHHHGFFGGGGHHGEGGGGHHHHHHFHHHHHFGHHHHGHFHHHHHHHGHHHGGGGGHHHHHFFHHHHHHHHHFC<CFDGHGGGGCFF
@M02034:409:000000000-BFKT7:1:2104:27262:18755 1:N:0:35
AAAGTCGAGGTGCCTAAAGTGGCAACCCAGACTCAGAATCAGGTTGGTGGTGTAGAGCTTCCTGTAGCCGCATGGCGTTCGTACTTAAATATGGAACTAACCATTCCAATTTTCGCTGTCTCTTATACACATCTCCGAGCCCACGAGACA
+
BBCCAFBABDBBGGGGGFGGGGGGHHHGGHHGHHHHHHHHHHH5GHGEFEEGGFGGHFHHFHHHFGHFHEFCGGHHGEEGGGHHHHHHHGHHHHFFHHGHGGFHHHGHHHHHHGGGGGGGHHHHFHHGGHHHHGGDD>/BDGHGGGGGGF
@M02034:409:000000000-BFKT7:1:2104:8932:18769 1:N:0:35
AAAGTCGAGGTGCCTAAAGTGGCAACCCAGACTAAGAATCAGGTTGGTGGTGTAGAGCTTCCTGTAGCCGCATGGCGTTCGTACTTAAATATGGAACTAACCATTCCAATTTTCGCTGTCTCTTATACACATCTCCGAGCCCACGAGAC
+
CCCCCFCBBBBCGGGGGGGGGGGHHHGGGHHGHC33B5FHHHHHHHGGGGFFHHHHHHHHHHHFHHHHHGCGGGHHGGGGGGHHHHGHHHHHHHFHFHHHHHHHHHGGHHHHHHGGGGGHHHHHHHHHGHGHHHHFGC?DFGHGGGGGG
@M02034:409:000000000-BFKT7:1:2104:9130:18772 1:N:0:35
AAAGTCGAGGTGCCTAAAGTGGCAACCCAGACTTGTAATAAGGTTGGTGGTGTAGAGCTTCCTGTAGCCGCATGGCGTTCGTACTTAAATATGGAACTAACCATTCCAATTTTCGCTGTCTCTTATACACATCTCCGAGCCCACGAGAC
+
BBBBAFBBBBABGGGGCGGGGGGHHHHGFHHGHHHHHHHHHHHBGHGEFGFGHHHHHHHGHHHHHHHGHGGGGGHHGGGGGGHHHHHHHHHHHHFFHHHFHHGHHGGHHGHHHHGGGGGGHHHHHHGHGHGHHHDGGGGGGGHGGGCGD
@M02034:409:000000000-BFKT7:1:2104:26647:18772 1:N:0:35
AAAGTCGAGGTGCCTAAAGTGGCAACCCAGACTCGTCCTGATGTTGGTGGTGTAGAGCTTCCTGTAGCCGCATGGCGTTCGTACTTAAATATGGAACTAACCATTCCAATTTTCGCTGTCTCTTATACACATCTCCGAGCCCACGAGACA
+
ABABADAABBAAGGGGGGGDFFGHFGFGFEHGHHGHDEEHGHFHHGHBBE1FHHHHHHHHHFHFGHFGGFGGGGHHGGGGGGHHHHHHHGHHHFF3EGHHGHHFFFHGHHFHGGEGGDEGHHGHEHHHHHGHGHHGE/BCCFHCC?CCDF
@M02034:409:000000000-BFKT7:1:2104:3705:18773 1:N:0:35
AAAGTCGAGGTGCCTAAAGTGGCAACCCAGACTAATCAT
+
AAAA>FAA?1A?GGG1C1BB1GEFHAHGGEHGB1AD11D
@M02034:409:000000000-BFKT7:1:2104:15172:18777 1:N:0:35
AAAGTCGAGGTGCCTAAAGTGGCAACCCAGACTCAGACGCATGTTGGTGGTGTAGAGCTTCCTGTAGCCGCATGGCGTTCGTACTTAAATATGGAACTAACCATTCCAATTTTCGCTGTCTCTTATACACATCTCCGAGCCCACGAGACA
+
BCCCBFCCCCCCGGGGGGGGGGGHHHHGGHHGHHHHHHGGGGGHHHHEGGEFGHHHHHHHHHHHGHHHHGGGGGHGGGGGGGHHHHHHHHGHHHFGFHHGHHHHHHGHHGHHHHGGGGGHHHHHHHHHFHHHHHGHG?DCGGHGGGGGGG
@M02034:409:000000000-BFKT7:1:2104:17815:18782 1:N:0:35
AAAGTCGAGGTGCCTAAAGTGGCAACCCAGACTACTGGGAGTGTTGGTGGTGTAGAGCTTCCTGTAGCCGCATGGCGTTCGTACTTAAATATGGAACTAACCATTCCAATTTTCGCTGTCTCTTATACACATCTCCGAGCCCACGAGACA
+
CCCCCFCCCCCBGGGGGGGGGGGHHHHGGHHGHHGHHHGHGGHHHHHGFGEFHHHHHHHHHHHHHHHHHGGGGGHHGGGGGGHHHHHHFGHHHHFHGHHHGHHHHHHHGHHHHHGGGGGHHHHHHHHFFHEHHHHHGCCFGGHGGGGGG?
@M02034:409:000000000-BFKT7:1:2104:21412:18782 1:N:0:35
AAAGTCGAGGTGCCTAAAGTGGCAACCCAGACTAAGAATAATGTTGGTGGTGTAGAGCTTCCTGTAGCCGCATGGCGTTCGTACTTAAATATGGAACTAACCATTCCATTTTCGCTGCCTCTTATACACATCTC
+
BCCCAFBCCCCCGGGGGGGGFGGHHHHFGHHGHHHG3AFF5FGGFEEE22EE13D5D5EG5FGHAAF53AEAEEF1>EEFEA??FFHG3BGFDD3BFEBG313BFBG4FG?FHE/?E/?BGGG4BEF4B?FHFG
@M02034:409:000000000-BFKT7:1:2104:11321:18794 1:N:0:35
AAAGTCGAGGTGCCTAAAGTGGCAACCCAGACTACGTCTTGTGTTGGTGGTGTAGAGCTTCCTGTAGCCGCATGGCGTTCGTACTTAAATATGGAACTAACCATTCCAATTTTCGCTGTCTCTTATACACATCTCCGAGCCCACGAGAC
+
CCCCCFCADBCCGGGGGGGGGGGHHHHGGGHGHHHGFGHFHHHHHHHGGGGFHHHHHHHHHHHHHHHHHGGCGGHHGGGGGGHHHHHHHHHHHHHHHHHFHHHHHHHHHHHHHHFGGGGGHHHHGHHHHHHGHHHHGDGGGGHGGGC?A
@M02034:409:000000000-BFKT7:1:2104:9452:18808 1:N:0:35
AAAGTCGAGGTGCCTAAAGTGGCAACCCAGACTCAGCAGAATGTTGGTGGTGTAGAGCTTCCTGTAGCCGCATGGCGTTCGTACTTAAATATGGAACTAACCATTCCAATTTT
+
AAAAAFAADDAAGGGGGGGDG10FFHHCFA00BGFF1BAG0FFHFHGAFEACFDE2B1FFH1FHF2FGBEE/EEGFGGC/EE0>BFGGDG2EGFD11BFCGF1FDGGH2BGHD
@M02034:409:000000000-BFKT7:1:2104:13973:18808 1:N:0:35
AAAGTCGAGGTGCCTAAAGTGGCAACCCAGACTGTGGGGAATGTTGGTGGTGTAGAGCTTCCTGTAGCCGCATGGCGTTCGTACTTAAATATGGAACTAACCATTCCAATTTTCGCTGTCTCTTATACACATCTCCGAGCCCACGAGACA
+
>3>A>DA>ADBAGGGGFFFFGGFGHHFGGGEDHHFGHGEDGGHFGHH1FE1EGGF5GHHHHHHHH5DDHGCCEEFFEEGGEGFHGHGDGHFBGH3FBGGBEFBFHFFFFGHHFBEEEEEGHDGHDG2FDG1CFGE1</<<<FEEDCGGG<
@M02034:409:000000000-BFKT7:1:2104:22534:18812 1:N:0:35
AAAGTCGAGGTGCCTAAAGTGGCAACCCAGACTTCGCTTCCTGTTGGTGGTGTAGAGCTTCCTGTAGCCGCATGGCGTTCGTACTTAAATATGGAACTAACCATTCCAATTTTCGCTGTCTCTTATACACATCTCCGAGCCCACGAGACA
+
ABAAADAABBBBFGGGGGGFGEFGFHHGGD22BGGFDGGEFGFHHHG2FEEFHBGDG5AGHFHHFHFGGEE?EECFEEEFGEEGGHHEBGFFHHBGHEGHGHBGHHHGHGHHHFEEGEEGGHGHBFBGBFBCGFFBE@CCCFEGGGGGGG
@M02034:409:000000000-BFKT7:1:2104:2327:18814 1:N:0:35
AAAGTCGAGGTGCCTAAAGTGGCAACCCAGACTAATAATCAGGTTGGTGGTGTAGAGCTTCCTGTAGCCGCATGGCGTTCGTACTTAAATATGGAACTAACCATTCCAATTTTCGCTGTCTCTTATACACATCTCCGAGCCCACGAGACA
+
BCCBBFBCCBBBGGGGGFGGGGGHHHHGGHHGHGHHHHFFHHHHHHGGGGEFHHHHGFHHHFHGGHHHHFEFGGHHGGCGGGHHHHGGHHHHHGGHHGGFHHHHHHHHHHHHHHGGGGGGHFHHHHHHGGFHHHFGD?FGCEHGGGGGG<
@M02034:409:000000000-BFKT7:1:2104:9474:18814 1:N:0:35
AAAGTCGAGTTGCCTAAAGTGGCAACCCAGACTCAGCAGAATGTTGGTGGTGTAGAGCTTCCTGTAGCCGCATGGCGTTCGTACTTAACTATGGAACTAACCATTCCAATTTTCGCTGTCTCTTATACACATCTCCGAGCCCACGAGAC
+
AAAA>FA1A1>FGGFBAFGGGFGHFHHGGAFFGHCB11FGED1FFFHGFGGGFFFDDHHHH1FFGFFFBEEEGCCHGGGGGGHHGGDG1FBGHB1BFGFGGABFGGFFHHHHHH?>EGGEHHHHFGFDFGFGHHFDC/BCGFGGGB/CC
@M02034:409:000000000-BFKT7:1:2104:19620:18818 1:N:0:35
AAAGTCGAGGTGCCTAAAGTGGCAACCCAGACTGAGCAGCATGTTGGTGGTGTAGAGCTTCCTGTAGCCGCATGGCGTTCGTACTTAAATATGGAACTAACCATTCCAATTTTCGCTGTCTCTTATACACATCTCCGAGCCCACGAGACA
+
BCCCBFCBCBABGGGGGGGGGGGHHHHGGHHGHHHHHHHHHHHGHHHGGGEFFGHGHHHHHHHHHHHHHFGGGGHHGGGGGFHHHHHHHHHHHHHGGHHHHHHHHHHHHHHHHHGGGGGHHHHHHGHHHHGHHHFHG/BCFGHGGGGGGB
@M02034:409:000000000-BFKT7:1:2104:27070:18818 1:N:0:35
AAAGTCGAGGTGCCTAAAGTGGCAACCCAGACTTCGGGGCAGGTTGGTGGTGTAGAGCTTCCTGTAGCCGCATGGCGTTCGTACTTAAATATGGAACTAACCATTCCAATTTTCGCTGTCTCTTATACACATCTCCGAGCCCACGAGAC
+
AAAAAFAABDABFFFGFFGFGGFGFEGEFEFDHHHEDGGGGGGAFGGEFEBABFFFGFGHH3GDFGGFGE>EEEHGF?EFEEGHFGEGHHBFGH?3?B?C303FGHEDFHHHHFFG/ECB?3FGGHFGFHHHGGBGEBG/@CCFFFDAD
@M02034:409:000000000-BFKT7:1:2104:13991:18820 1:N:0:35
AAAGTCGAGGTGCCTAAAGTGGCAACCCAGACTGTGGGGAATGTTGGTGGTGTAGAGCTTCCTGTAGCCGCATGGCGTTCGTACTTAAATATGGAACTAACCATTCCAATTTTCGCTGTCTCTTATACACATCTCCGAGCCCACGAGACA
+
BBBBBFBBBBBBGGGGGGFFGGGHHHHGGHHGHHHHHGGGGHHHHHHEFFEFHFHGHGHHHHHHHHHHHGGGGGHHGGGGGGHHHHGHHHHHHHGGHHGHGHFHHHHGHHHHHGFGGGGHHHHHGHHHGHHHHHHHGGGCGGHGGGGGGF
@M02034:409:000000000-BFKT7:1:2104:3119:18829 1:N:0:35
AAAGTCGAGGTGCCTAAAGTGGCAACCCAGACTTTGAATAATGTTGGTGGTGTAGAGCTTCCTGTAGCCGCATGGCGTTCGTACTTAAATATGGAACTAACCATTCCAATTTTCGCTGTCTTTATACACATCTCCGAGCCCACGAGACAG
+
CCCCCFBCCCABGGGGGGGGGGGHHHHGGHHGHGHHHGFFHHHHHHHGGGGFHHHHHHHHHHHHHHHHGGGGGGHHGGGGGGHHHHHHHHGFHHHGGHHGHHFHHHHGHGHHHHGGGGEGHHHFHFFFHEFGHDGFC/BBFHEGGGGCGH
@M02034:409:000000000-BFKT7:1:2104:12340:18832 1:N:0:35
AAAGTCGAGGTGCCTAAAGTGGCAACCCAGACTCGGTCGGGGGTTGGTGGTGTAGAGCTTCCTGTAGCCGCATGGCGTTCGTACTTAAATATGGAACTAACCATTCCAATTTTCGCTGTCTCTTATACACATCTCCGAGCCCACGAGACA
+
CBCCCFCCBCBBGGGGGGGGGGGGHHHGGHHGHHGGEGGGGGGEEGGEFGGGGHHGHGHHHHHHHHHHHGGGGGHHGGGGGGHHHHHHHHHHHHGHHHHFGHGHHHGHHHHHHHGGGGGHHHHHHHHHFFFHHHGFF?DFGGHGGGGGGC
@M02034:409:000000000-BFKT7:1:2104:7222:18839 1:N:0:35
AAAGTCGAGGTGCCTAAAGTGGCAACCCAGACTAATAATGCTGTTGGTGGTGTAGAGCTTCCTGTAGCCGCATGGCGTTCGTACTTAAATATGGAACTAACCATTCCAATTTTCGCTGTCTCTTATACACATCTCCGAGCCCACGAGACA
+
A3>AADABDB>AFFF54AFGGFFHFHHGGHCFHHHHHHHHGGHHHHHFFGEFGHHFFEDGDGGGHHGE3EEEEFFFGEEFGGHHGHHFHHHHHH3DGHEFGGEHHHHHHHGHHHEGGEEHFDGHFHGGBHHHBGFBC<CC?/FF?CCGGF
@M02034:409:000000000-BFKT7:1:2104:13028:18839 1:N:0:35
AAAGTCGAGGTGCCTAAAGTGGCAACCCAGACTGCTTCTGGGGTTGGTGGTGTAGAGCTTCCTGTAGCCGCATGGCGTTCGTACTTAAATATGGAACTAACCATTCCAATTTTCGCTGTCTCTTATACACATCTCCGAGCCCACGAGAC
+
CCCCCFAABBCBGGGGGGGGGGGHHHHGGHHGHHHGHHHHHHGGEGGGGGGFGHHGHHHHHHHHHHHHHGGGGGHHGGGGGGHHHHHFHHHHHHFFHHHHHGHGHHGHHHHHHHGGGGGGHHHHGHDHFHHHHGHHG@GFGGGGGGFGG
@M02034:409:000000000-BFKT7:1:2104:16032:18840 1:N:0:35
AAAGTCGAGGTGCCTAAAGTGGCAACCCAGACTTCGAAGACGGTTGGTGGTGTAGAGCTTCCTGTAGCCGCATGGCGTTCGTACTTAAATATGGAACTAACCATTCCAATTTTCGCTGTCTCTTATACACATCTCCGAGCCCACGAGAC
+
BBBBBFBBBBBBGGGBGBGFGGGHHHHGGHHGHHHGHHGEHEGGFEGEF1EFHHHBGHGHHHHHHGHFFGGGGGHEGGGGGGHHHHFGHHHFHHFFCGHHGFEGGGHFFGHHHFGFGGGFHFHHEHFHFF2GFGFDG</<CFHGG</?D
@M02034:409:000000000-BFKT7:1:2104:18188:18842 1:N:0:35
AAAGTCGAGGTGCCTAAAGTGGCAACCCAGACTGGG
+
CCCCCFCCCBABGGGGGGGFGGGHHHHGGGFGHH2F
@M02034:409:000000000-BFKT7:1:2104:5344:18842 1:N:0:35
AAAGTCGAGGTGCCTAAAGTGGCAACCCAGACTGGTGGTCAGGTTGGTGGTGTAGAGCTTCCTGTAGCCGCATGGCGTTCGTACTTAAATATGGAACTAACCATTCCAATTTTCGCTGTCTCTTATACACATCTCCGAGCCCACGAGAC
+
AAA@AFAA@D1A1FEFGGGGGFGFFFCEFFHGGFHG0EEFHFHDFF//BEAFGEGGHBHHHEGFHFHGHGGCEEHHGFGFGGGEHEHFFH2GHHFHHHHHHGGHBGHGFHHHHGEGGG<BGHFHFHHHFGHFHFHFG@CGG/F/@?CGC
@M02034:409:000000000-BFKT7:1:2104:25709:18843 1:N:0:35
AAAGTCGAGGTGCCTAAAGTGGCAACCCAGACTAGTCATACGGTTGGTGGTGTAGAGCTTCCTGTAGCCGCATGGCGTTCGTACTTAAATATGGAACTAACCATTCCAATTTTCGCTTCTCTTATACACATCTCCGAGCCCACGAGACAG
+
AABBADAABBBBGGGGGCFGGGGHHHHGDHHGHHHHHHHHGHGHGGGEFEEFFGHHFHHHFHHHHHHHHGGFGGGHGGGGGEFHHHGFHHHGHGFFGHHHHFFHHHHGHHHHHGGGGHGHHHHHHBBGFFGGHHGGCGGGGHGG/CDDHC
@M02034:409:000000000-BFKT7:1:2104:15353:18843 1:N:0:35
AAAGTCGAGGTGCCTAAAGTGGCAACCCAGACTACGAATAAGGTTGGTGGTGTAGAGCTTCCTGTAGCCGCATGGCGTTCGTACTTAAATATGGAACTAACCATTCCAATTTTCGCTGTCTCTTATACACATCTCCGAGCCCACGAGACA
+
BBBBBFBBBBBBGGGGGGGGGGGHHHHGGHHGHHHGFHHGHHHHHHGGGGFGHHHFHHHHGFHHHHHHHGGGGGHHGGGGGGHHHHGHGHHHHHFHHHGHHHGHHHHHHHHHHHFGGGGHHHHHGHFHFHHHHHHHF?DGGGHGGC@DGH
@M02034:409:000000000-BFKT7:1:2104:16014:18846 1:N:0:35
AAAGTCGAGGTGCCTAAAGTGGCAACCCAGACTTCGAAGACGGTTGGTGGTGTAGAGCTTCCTGTAGCCGCATGGCGTTCGTACTTAAATATGGAACTAACCATTCCAATTTTCGCTGTCTCTTATACACATCTCCGAGCCCACGAGAC
+
BABBAFBBBBBBGGGGGFGGGGGHHHHGGHHGHFHGFGC2FEGEFGGGGGGGEFHBGHHHHHHHHHHHHGGGGGHHGGGGGGFHHHHHHHHHHHFFHHHHHHHHHHHFFHHHHHGGGGGHHFHHBGGHHHHHHHHHGC?CGGGGGGGDG
@M02034:409:000000000-BFKT7:1:2104:3115:18849 1:N:0:35
AAAGTCGAGGTGCCTAAAGTGGCAACCCAGACTTTGAATAATGTTGGTGGTGTAGAGCTTCCTGTAGCCGCATGGCGTTCGTACTTAAATATGGAACTAACCATTCCAATTTTCGCTGTCTTTATACACATCTCCGAGCCCACGAGACAG
+
AAAAADA3AAAAGGGGGFGBEGFHGHHGGGHGHHHHHHHH5DGBGHFEGGGGHGHFFGFHAEHFBDGD3EEEE?GFEEEGGDG1BGFFGHFHHE33FGE33B3GHFGFHH3BGBE?EE<3FFGGFDFBGB3BF32C@D</FGE@CGGFHH
@M02034:409:000000000-BFKT7:1:2104:18170:18849 1:N:0:35
AAAGTCGAGGTGCCTAAAGTGGCAACCCAGACTGGGGTGTGTGTTGGTGGTGTAGAGCTTCCTGTAGCCGCATGGCGTTCGTACTTAAATATGGAACTAACCATTCCAATTTTCGCTGTCTCTTATACACATCTCCGAGCCCACGAGAC
+
ABBAADABBBBBGGGGGGGGGGGHHHHGGHHGHHGHGBEAEHGHHHHGGGAFHHHHHHHHHHHHGDGGHFGGGGHHGEGGGGGHHHFGHHHHHEGHGHHFHHGHHGHFHHHHHHGGGGGFHHHHHHHHEGFFHHHHGCFGGGHGGGGGF
@M02034:409:000000000-BFKT7:1:2104:11093:18852 1:N:0:35
AAAGTCGAGGTGCCTAAAGTGGCAACCCAGACTAGTGAGAAGGTTGGTGGTGTAGAGCTTCCTGTAGCCGCATGGCGTTCGTACTTAAATATGGAACTAACCATTCCAATTTTCGCTGTCTCTTATACACATCTCCGAGCCCACGAGACA
+
BBBBBFBBBBBAGGGGGFGGGGGHHHHGGHHGHHHHHHHHHHHHHHGGFGGFHGHGHHHHHGHHHHHHHGGGEGHHGEGGGGHHHHHHHHHHHHHHHHGHHHHHHHHGHHHHGHFDGGEHHHHHGGFHGHGHHHHGGCGGGGHGGG?ADC
@M02034:409:000000000-BFKT7:1:2104:6672:18854 1:N:0:35
AAAGTCGAGGTGCCTAAAGTGGCAACCCAGACTACGACGAATGTTGGTGGTGTAGAGCTTCCTGTAGCCGCATGGCGTTCGTACTTAAATATGGAACTAACCATTCCAATTTTCGCTGTCTCTTATACACATCTCCGAGCCCACGAGACA
+
AAAAADAABBBBGGGGGGGGFCGHHGFGDHHFHHHGGFECCGFFH51BFDFFGFHFHGHHHHHHHHFHFGGGGGHGGEGGGGHHHHDF3G4FFHBBGHEFHA3FEHFBDGHHEF?EE???3BBF3FGFGF2@GHH2/><CFFHGGGCE?>
@M02034:409:000000000-BFKT7:1:2104:7598:18858 1:N:0:35
AAAGTCGAGGTGCCTAAAGTGGCAACCCAGACTTTGGGTAGTGTTGGTGGTGTAGAGCTTCCTGTAGCCGCATGGCGTTCGTACTTAAATATGGAACTAACCATTCCAATTTTCGCTGTCTCTTATACACATCTCCGAGCCCACGAGACA
+
BBBBBFBBBBABGGGGGGGFGGGHHHHGGHHGHHHHHGEHFHHHHHHGGGEFHHHHHHHHHHHHHHHHHGGGGGHHGGGGGGHHHHHGHHGHHHHHGHFHFHHHHHGHHGHHHHGGGGEGHHHHHHFHFHHHHHHHGCCGFGHGGCGGGF
@M02034:409:000000000-BFKT7:1:2104:18541:18861 1:N:0:35
AAAGTCGAGGTGCCTAAAGTGGCAACCCAGACTAGTCCGAATGTTGGTGGTGTAGAGCTTCCTGTAGCCGCATGGCGTTCGTACTTAAATATGGAACTAACCATTCCAATTTTCGCTGTCTCTTATACACATCTCCGAGCCCACGAGACA
+
BBBBBFBABBBBGGGGGGGGGGGHHHHGGHHGHHHHHHGGDFHHHHHGFGFGHHHGGHHHHHHHHHHHHGGEGGHHGGGGGGHHHHHDGHHHHHHHGHGHHHGGHHHFHGHHHGGGGGFHHHHHHHHHHHHHHHHHG/CCGGHGGGGGGF
@M02034:409:000000000-BFKT7:1:2104:13095:18864 1:N:0:35
AAAGTCGAGGTGCCTAAAGTGGCAACCCAGACTCCTACTTCTGTTGGTGGTGTAGAGCTTCCTGTAGCCGCATGGCGTTCGTACTTAAATATGGAACTAACCATTCAATTTTCGCTGTCTCTTATACACATCTCCGAGCCCACGAGACAG
+
BBBBBFBBBBAAFGGGGGGGGGGHHHHGGHHGHHHHHHHHHHHHHHHGFEEFHHHGHHHHHHHHHGHHHGGGGGHHGGGGGGHHHHHHHHFHGHGHHHHHHHGGHHGHHHHHHGGGGFHHHHHHHHGHHHHHHHHGGGGGEHFGCGGGHH
@M02034:409:000000000-BFKT7:1:2104:25588:18865 1:N:0:35
AAAGTCGAGGTGCCTAAAGTGGCAACCCAGACTAGTAGGGAGGTTGGTGGTGTAGAGCTTCCTGTAGCCGCATGGCGTTCGTACTTAAATATGGAACTAACCATTCCAATTTTCGCTGTCTCTTATACACATCTCCGAGCCCACGA
+
BBBBBF3ADBBBGGGGGGGDFGFFGHHGFHCFGEFHHGHGHDCEHGEGGGGFHFHFGFHGFGHFFFEGHGGFFGFHGGGGGEFHHHFFFHFBGHFFHHFFGFHHBF?FGHHGH4/EGGEBHFHH3FFGFGBFCGBGG<//@GG//<
@M02034:409:000000000-BFKT7:1:2104:8215:18867 1:N:0:35
AAAGTCGAGGTGCCTAAAGTGGCAACCCAGACTTCGGGGCAGGTTGGTGGTGTAGAGCTTCCTGTAGCCGCATGGCGTTCGTACTTAAATATGGAACTAACCATTCCAATTTTCGCTGTCTCTTATACACATCTCCGAGCCCACGAGACA
+
BBBBBFBABBBBGGGGGGGGGGGHHHHGGHHGHHHGGGGGGGGHHHGGFGFFGGHHHHHHHHHHHHHHHGGGGGHHGEGGFFHHHHHHGHHHHHGHHHGHFHHHGHHHGHHHHHGGGGFHHHHHGHHHGGHHGHGGGBGGFFHGGGGGGF
@M02034:409:000000000-BFKT7:1:2104:6665:18870 1:N:0:35
AAAGTCGAGGTGCCTAAAGTGGCAACCCAGACTACGACGAATGTTGGTGGTGTAGAGCTTCCTGTAGCCGCATGGCGTTCGTACTTAAATATGGAACTAACCATTCCAATTTTCGCTGTC
+
CCDCBFBCBCCCGGGGGGGGGGGHHHHGGHD2B33A22AAAFHH5G1AA1EAA3F5DF3EBFDDB5F5B?E>EA?1>>/F???1FGH@FGHD4?33BGFH3?3B3?D?FF3F44/??//B
@M02034:409:000000000-BFKT7:1:2104:11303:18871 1:N:0:35
AAAGTCGAGGTGCCTAAAGTGGCAACCCAGACTAATGGGAAGGTTGGTGGTGTAGAGCTTCCTGTAGCCGCATGGCGTTCGTACTTAAATATGGAACTAACCATTCCAATTTTCGCTGTCTCTTATACACATCCCGAGCCCACGAGACAG
+
BCBBBFCCCCBCGGGGGGGGGGGHHHHGGGHGHHHHHHHHHGGHHHGGGGGGHHHHHHHHHHHHHHHHHGGGGGHHGGGGGGHHHHHHHHHHHHGHGHHGHHHHHHHHHHHHHHGGGGGHHHHHFHGHHHGHHHHGGGGGGHGGGGGGHF
@M02034:409:000000000-BFKT7:1:2104:4249:18877 1:N:0:35
AAAGTCGAGGTGCCTAAAGTGGCAACCCAGACTGTGGCTGGGGTTGGTGGTGTAGAGCTTCCTGTAGCCGCATGGCGTTCGTACTTAAATATGGAACTAACCATTCCAATTTTCGCTGTCTCTTATACACATCTCCGAGCCCACGAGAC
+
BBBBBFBBBBAAGGGCGGGFGGGHHHHGGGHGHHFHGHHGGGGEEGGEFGEFGHHHGGHHGHHGGHHHHGGGGGHHGGGGGGFHHHHHHHHHHHGHGHFHHHGHHHEHHHHHHFGGGGGGHHGHHHHHHHGGFGHHE@CDGGHGGGGGG
@M02034:409:000000000-BFKT7:1:2104:23498:18879 1:N:0:35
AAAGTCGAGGTGCCTAAAGTGGCAACCCAGACTAAGAATAATGTTGGTGGTGTAGAGCTTCCTGTAGCCGCATGGCGTTCGTACTTAAATATGGAACTAACCATTCCAATTTTCGCTGTCTCTTATACACATCTCCGAGCCCACGAGACA
+
BBBBBFBBBBAAGGGGGGGGGGGHHHHGGHHGHHHHHHHHHHHGHHHEFFEFGGHFGGHHHHHHHHHHHEFFGGHHGGGGGGFHHHFGGGGHHHFGHHEFGHHHFHHHFGHHHFGGGGGGHHHHHHGHHHHHHHFHGBFCCCHGGGGDFF
@M02034:409:000000000-BFKT7:1:2104:9821:18880 1:N:0:35
AAAGTCGAGGTGCCTAAAGTGGCAACCCAGACTCAGAATAAGGTTGGTGGTGTAGAGCTTCCTGTAGCCGCATGGCGTTCGTACTTAAATATGGAACTAACCATTCCAATTTTCGCTGTCTCTTATACACATCTCCGTGCCCACGAGA
+
BBBBBFBBBBAAGGGGGGGDGFGFHHGGGGHGHFGHHFFGDFHBFFGEF?AFGHGDFG3GGHHHHHFGGGCEGFA1EEFGGEBGHGHD3FGHHHBGHHHFFFGFHGHEDF3FGE?EGFEBFFFGDF4F3FG2GHHG//?DEFFEC@/C
@M02034:409:000000000-BFKT7:1:2104:18877:18882 1:N:0:35
AAAGTCGAGGTGCCTAAAGTGGCAACCCAGACTTCGCCGTCGGTTGGTGGTGTAGAGCTTCCTGTAGCCGCATGGCGTTCGTACTTAAATATGGAACTAACCATTCCAATTTTCGCTGTCTCTTATACACATCTCCGAGCCCACGAGACA
+
AABAAFBBCCBBGGGGGGGGGGGHHHHGGHHGHHHGGGGGGGGGGGGGGGGGHHHHHHHHHHHHGHHHHGGGGGHHGGGGGGHHHHFGHHHHHHHHHHHGHHFHHHHHHHHHHGGGGGGHHHHGGGHHHHHHHHHFE@GGGGHGGFGGGF
@M02034:409:000000000-BFKT7:1:2104:8222:18884 1:N:0:35
AAAGTCGAGGTGCCTAAAGTGGCAACCCAGACTTCGGGGCAGGTTGGTGGTGTAGAGCTTCCTGTAGCCGCATGGCGTTCGTACTTAAATATGGAACTAACCATTCCAATTTTCGCTGTCTCTTATACACATCTCCGAGCCCACGAGAC
+
BBBB?BAADDABGGGGGGGGGGGHGHHGGAGGHHHGGGGGEGGHEHCEFGGGHGHFHFHHFHHHGHHHHEGCGGHGGEEFGGHHHHHHHHFEHHEFGHHHEFFHHHH4GGHHF4@FGGDGHHGB3FFF>FFHHHFBA/@DCGHGGC-<>
@M02034:409:000000000-BFKT7:1:2104:5269:18886 1:N:0:35
AAAGTCGAGGTGCCTAAAGTGGCAACCCAGACTAATCAGAATGTTGGTGGTGTAGAGCTTCCTGTAGCCGCATGGCGTTCGTACTTAAATATGGAACTAACCATTCCAATTTTCGCTGTCTCTTATACACATCTCCGAGCCCACGAGACA
+
ABBAAFCBBBAAGGGFFGGFFFGHHHHGGHGFHHHHHHGHGHHGHHHFFEEFHGHGFHHHHGHFFHHFGGGGGGHHFGGGGGHHHHFHHHHHHHFGFGDGHHHHHHHHFHHHGFGGGGGHHGHHHHGHFHHHFHGFDBDCCEHGF?FCGG
@M02034:409:000000000-BFKT7:1:2104:10233:18887 1:N:0:35
AAAGTCGAGGTGCCTAAAGTGGCAACCCAGACTGGGGGTGGTGTAGAGCTTCCTGTAGCCGCATGGCGTTCGTACTTAAATATGGAACTAACCATTCCAATTTTCGCTGTCTCTTATACACATCTCCGAGCCCACGAGACAGGCAGAAAT
+
CCCCCFCCCCCCGGGGGGGGGGGHHHHGGHHGHHHHGGGGGGGHHHHHHHHHHHHHHHHHGGEGGHHGFGGGGGGGHHHHHHHHHHHHHHHHHHHHHHHHHHHHHGGGGGHHHHHHHGHHHGHHHHHGCDGGFHGGGGGGHHGGHGGHHG
@M02034:409:000000000-BFKT7:1:2104:20817:18889 1:N:0:35
AAAGTCGAGGTGCCTAAAGTGGCAACCCAGACTAATAAGAATGTTGGTGGTGTAGAGCTTCCTGTAGCCGCATGGCGTTCGTACTTAAATATGGAACTAACCATTCCAATTTTCGCTGTCTCTTATACACATCTCCGAGCCCACGAGACA
+
AABB3DABBBBAGGGGGGGFGGGHHHHGGHHGHHGHHHHHHHHGHHHGFGEFGHHHHHHHHHHHHHHHHFGGGGHHGGGGGGHHHHHHHHHHHHGFHHFHHHGHGFGHFHHHHHGGGGGHHHHHFHGHEHEHGHGFF/C@?FHGGGGGD<
@M02034:409:000000000-BFKT7:1:2104:16969:18893 1:N:0:35
AAAGTCGAGGTGCCTAAAGTGGCAACCCAGACTAATAATCATGTTGGTGGTGTAGAGCTTCCTGTAGCCGCATGGCGTTCGTACTTAAATATGGAACTAACCATTCCAATTTTCGCTGTCTCTTATACACATCTCCGAGCCCACGAGACA
+
BBBBBFBBB@BBGGGGGGGGGGGHHHHGGHDFHHHHHHHHHHHHHHGGGGGFHFGFHHHHHHHHHHHHGGGCGGHHGGGGGGGHHHHH3GGHHGFBGGHHHGHGFHHBHGHHHHFEGEGHHGHHHHDGHHGHHHHF//BDGFAFD?C<E<
@M02034:409:000000000-BFKT7:1:2104:19306:18894 1:N:0:35
AAAGTCGAGGTGCCTAAAGTGGCAACCCAGACTAATCCTGAGGTTGGTGGTGTAGAGCTTCCTGTAGCCGCATGGCGTTCGTACTTAAATATGGAACTAACCATTCCAATTTTCGCTGTCTCTATACACATCTCCGAGCCCACGAGACAG
+
CCCCCFCCCCAAFGGGGGGGGGGHHHHGGHHGHHHHHHHHHHGHHHGGGGEFHHHHHHHHHHHHHFHHHGGGGGGHGGGGGGHHHHHHFHHHHHFHHHGHHHHHHHHHHHHHHHGGGGGHHGHHHHGHHHHHHHHGBCGCGHGGGCGGHG
@M02034:409:000000000-BFKT7:1:2104:6982:18899 1:N:0:35
AAAGTCGAGGTGCCTAAAGTGGCAACCCAGACTTTTAAGACTGTTGGTGGTGTAGAGCTTCCTGTAGCCGCATGGCGTTCGTACTTAAATATGGAACTAACCATTCCAATTTTCGCTGTCTCTTATACACATCTCCGAGCCCACGAGACA
+
BBBBBFBBBBABGGGGGGGGGGGHHHHGGHGGHHHHHHHHHHHHGHGEFGGGHHHGHGHHHHHHHHHHHGGGGGHHGGGGGGHHHHFHHHHHHHHHGHHHHHHHHHHHHHHHHHGGGGEHHFHHBHHBBGGFGFGBCBDGGEHGGGGGGE
@M02034:409:000000000-BFKT7:1:2104:25689:18902 1:N:0:35
AAAGTCGAGGTGCCTAAAGTGGCAACCCAGACTGGGGAGGGGGTTGGTGGTGTAGAGCTTCCTGTAGCCGCATGGCGTTCGTACTTAAATATGGAACTAACCATTCCAATTTTCGCTGTCTCTTATACACATCTCCGAGCCCACGAGAC
+
BBBBAFB>D@AAGGGGGGFGGGGHHGHGGHHGHHHHGFFFGCEEFEEGGGEFHHHGHGHHHGHHGGHHHEFGGGHGGGGGGFHHHHHHGHHHHHFFFHFHHHHHHHHHHGHHHGGGGGGGHHGHDGEHGCFHHHHHEAFFGGGACDGDG
@M02034:409:000000000-BFKT7:1:2104:19292:18905 1:N:0:35
AAAGTCGAGGTGCCTAAAGTGGCAACCCAGACTAATCCTGAGGTTGGTGGTGTAGAGCTTCCTGTAGCCGCATGGCGTTCGTACTTAAATATGGAACTAACCATTCCAATTTTCGCTGTCTCTATACACATCTCCGAGCCCACGAGACA
+
A@ABAFAAD>AAGFGBG4FGGFGHHF4EFAFCGHHHHGHHEGGBCGAAFCEFABG5FGGCDGHHF5AFFEEEGFFHGGGGGGBFGHFHBFGHHEGFFGGCFFFGH4GFHG3GHFGGGDGGHFGFFGDBCD?2GGFDC//>FFFGCC?DF
@M02034:409:000000000-BFKT7:1:2104:20151:18908 1:N:0:35
AAAGTCGAGGTGCCTAAAGTGGCAACCCAGACTAAGGAGGGGGTTGGTGGTGTAGAGCTTCCTGTAGCCGCATGGCGTTCGTACTTAAATATGGAACTAACCATTCCAATTTTCGCTGTCTCTTATACACATCTCCGAGCCCACGAGACA
+
BBBBBFBBBBBBGGGGGGGGGGGHHHHGGHHGHHHHHHFGGGGGGGGEFGFGGFHDGHHHHHHHGFGGHEGEGGHHGGGGGGHHHHHHGHHHHHFFHHHHHFFGHHGHHHHHHHGGGGGHHHHHHHHHHFHHHHHHD/ACCFHGGCGGGG
@M02034:409:000000000-BFKT7:1:2104:20464:18919 1:N:0:35
AAAGTCGAGGTGCCTAAAGTGGCAACCCAGACTAAGTCGGATGTTGGTGGTGTAGAGCTTCCTGTAGCCGCATGGCGTTCGTACTTAAATA
+
AAABBFBADDA?FBGGGGGGGFCHC4AEFGHAGFCHGHDGEEGHHEAA1EEFH3F5FFHG53FGBFGFH1>0E1FC@EGFEE2CGHGGGFD
@M02034:409:000000000-BFKT7:1:2104:27675:18944 1:N:0:35
AAAGTCGAGGTGCCTAAAGTGGCAACCCAGACTGTTAATCCGGTTGGTGGTGTAGAGCTTCCTGTAGCCGCATGGCGTTCGTACTTAAATATGGAACTAACCATTCCAATTTTCGCTGTCTCTTATACACATCTCCGAGCCCACGAGACA
+
BCCCBFCBBBAAGGGGGGGGGGGHHHHGGHHGHHHHHHHHHGGEGGGGFFEFGGHHHHHHHHHHFHGFGEGGGGHHGFGGGGHHHHDGFHHHHHHHHHGHHHFHHHFFHHHHHHGGGGGHHGHHHHHHGGFHGHFFECGGGGFGGGGGGC
@M02034:409:000000000-BFKT7:1:2104:3951:18947 1:N:0:35
AAAGTCGAGGTGCCTAAAGTGGCAACCCAGACTACTACTAAGGTTGGTGGTGTAGAGCTTCCTGTAGCCGCATGGCGTTCGTACTTAAATATGGAACTAACCATTCCAATTTTCGCTGTCTCTTATACACATCTCCGAGCCCACGAGACA
+
CCCCCDABBCCCGGGGGGGGGGGHHHHGGHHGHF3GFGGD5CGDFFGGFEEFHHHGGFHGEHHHGHHGHEGGGGHGGEGGGGHGFHBFFGHHGEFGHGEFHHFHHHBG4FGDHHGGGEE3BGHGEH?B3FDFB3FH//<>CF/F</<AD<
@M02034:409:000000000-BFKT7:1:2104:9599:18948 1:N:0:35
AAAGTCGAGGTGCCTAAAGTGGCAACCCAGACTGTGAATAAGGTTGGTGGTGTAGAGCTTCCTGTAGCCGCATGGCGTTCGTACTTAAATATGGAACTAACCATTCCAATTTTCGCTGTCTCTTATACACATCTCCGAGCCCACGAGAC
+
BBBBBFBBBBBBGGGGGGGGGGGHHHHGGHHGH33DG5DFF5BGHHGGFGEFGHHHHHHHHHHHHHHHHGGGGGHHGGGGGGHHHHFGHHHHHHFHGGHHHHGHHHFFHHHHHHFGGGGHHGHHHHHHHHHHGHHHGFFG@CGFGCCDC
@M02034:409:000000000-BFKT7:1:2104:5419:18948 1:N:0:35
AAAGTCGAGGTGCCTAAAGTGGCAACCCAGACTAAGAAGGATGTTGGTGGTGTAGAGCTTCCTGTAGCCGCATGGCGTTCGTACTTAAATATGGAACTAACCATTCCAATTTTCGCTGTCTCTTAACACATCTCCGAGCCCACGAGACAG
+
BCCBAFCBCCCBGGGFGGGFGGGHHHHGGHHGHHHHHHHHFHHGHHHEFGEFGHHHHHHHHHHHGHHHHGGEGGHHGGGGGGHHHHHGHHHHHHGHGHFHHHHHHHHHHHHHHHGGGGGHHHHHGHDHHHGGHHHGCGGGGHGGGGGGGH
@M02034:409:000000000-BFKT7:1:2104:16294:18951 1:N:0:35
AAAGTCGAGGTGCCTAAAGTGGCAACCCAGACTGTTGAGCGTGTTGGTGGTGTAGAGCTTCCTGTAGCCGCATGGCGTTCGTACTTAAATATGGAACTAACCATTCCAATTTTCGCTGTCTCTTATACACATCTCCGAGCCCACGAGACA
+
CCCCBFCBCBBCGGGGGGGGGGGHHHHGGHHGHHHHHHHHGGGGHHHGGGEFHHHHHHHHHHHHHHHHHGGGGGHHGGGGGGHHHHHHHHHHHGGHHHGFHHGHHHGHHHHHHHGGGGGHHHHHHHHHGHFHHHHHE@GCGGHGGGGGGF
@M02034:409:000000000-BFKT7:1:2104:4600:18958 1:N:0:35
AAAGTCGAGGTGCCTAAAGTGGCAACCCAGACTGCTCCGCGGGTTGGTGGTGTAGAGCTTCCTGTAGCCGCATGGCGTTCGTACTTAAATATGGAACTAACCATTCCAATTTTCGCTGTCTCTTATACACATCTCCGAGCCCACGAGACA
+
CCCCCFCBCCCCGGGGGGGEGGGHHHHGGHHGHHHHHHGGGGGGGGGFFGGGHHHHHHHHHHHHHHHHHGGGGGHHGFGGGGHHHHGGHHHHHHGFHHGHHHGHHHGHGHHHHHGGGGGGHHHGHHGGHGHGHHGFE<CDGGGGGGGGGB
@M02034:409:000000000-BFKT7:1:2104:26324:18964 1:N:0:35
AAAGTCGAGGTGCCTAAAGTGGCAACCCAGACTAAGAAGGAGGTTGGTGGTGTAGAGCTTCCTGTAGCCGCATGGCGTTCGTACTTAAATATGGAACTAACCATTCCAATTTTCGCTGTCTCTTATACACATCTCCGAGCCCACGAGACA
+
BBCDCFCBCCBCGGGGGGGGGGGHHHHGGHHGHC3FGDFHBFEGHHGEF?FFGGGBFGHHEHHHGGGFDEGEGGHFEFGGGEHHHFGGHGHBGHB@GHGHFGDGFGHFGGGHHEGGGGGGHHHHDGHHGHHFHDFHDBCGGEHFFFF/<?
@M02034:409:000000000-BFKT7:1:2104:3999:18966 1:N:0:35
AAAGTCGAGGTGCCTAAAGTGGCAACCCAGACTTATAATACTGTTGGTGGTGTAGAGCTTCCTGTAGCCGCATGGCGTTCGTACTTAAATATGGAACTAACCATTCCAATTTTCGCTGTCTCTTATACACATCTCCGAGCCCACGAGAC
+
AAAA>B>>@2>A4GGFGFGGGGFFFGHGFHHGHHHHHHHHHGHDFGHGGGEFFFFHGFHHGGHHHFHFHEAEEGHGE1EFEGFCGHFFHHFHHHGDEFEG@EDGHGFHGHGHHFEAGFGFGDGGFG?44B3GCF1BC?C/</F/C@A?A
@M02034:409:000000000-BFKT7:1:2104:10181:18967 1:N:0:35
AAAGTCGAGGTGCCTAAAGTGGCAACCCAGACTAAGGAGACGGTTGGTGGTGTAGAGCTTCCTGTAGCCGCATGGCGTTCGTACTTAAATATGGAACTAACCATTCCAATTTTCGCTGTCTCTTATACACATCTCCGAGCCCACGAGACA
+
CCCCBFCBCCCCGGGGGGGGGGGHHHHGGHHGHHHHHHHHGGGGGGGFFGGFGHHHHHHHHHHHHHHHHGGGGGHHGGGGGGHHHHHHHHHHHHFHHHHHGHHHHHGHHGHHHGGGGGGHGHHHHHHHGHHHHHHGGGGGGGHGGGGGGB
@M02034:409:000000000-BFKT7:1:2104:29108:18967 1:N:0:35
AAAGTCGAGGTGCCTAAAGTGGCAACCCAGACTCATCCTCCTGTTGGTGGTGTAGAGCTTCCTGTAGCCGCATGGCGTTCGTACTTAAATATGGAACTAACCATTCCAATTTTCGCTGTCTCTTATACACATCTCCGA
+
>A>AAD1>ADAABGFFFGG3FAFGHEFE0FAFHFGHHGHHHGBGFGEE/?EAGBFD1GGHFHGFFGHHHCC?EAGAE/>BEEFHFGF@1@FFFG1BB@FGGH1F1BFGHFFHHEEFGFGBGBEF1FFHDGFFGHF1/<
@M02034:409:000000000-BFKT7:1:2104:10439:18968 1:N:0:35
AAAGTCGAGGTGCCTAAAGTGGCAACCCAGACTGGGTTGGCGGTTGGTGGTGTAGAGCTTCCTGTAGCCGCATGGCGTTCGTACTTAAATATGGAACTAACCATTCCAATTTTCGCTGTCTCTTATACACATCTCCGAGCCCACGAGACA
+
BBBCAFCBCCBBGGGGGGGGGGGHHHHGGHHGHHHHHGGGHGGGGGGEFGEFGGGFGHHHHHHHHHHHHGGGGGHHGEGFGFFGHHGHHHHHHHBEGHGGHHHHHHGHHGHHHHGGGGGHHGHHDHGHHFGHHHFGGFGGGGHGGGGGGE
@M02034:409:000000000-BFKT7:1:2104:22029:18971 1:N:0:35
AAAGTCGAGGTGCCTAAAGTGGCAACCCAGACTCAGAGTCCGGTTGGTGGTGTAGAGCTTCCTGTAGCCGCATGGCGTTCGTACTTAAATATGGAACTAACCATTCCAATTTTCGCTGTCTCTTATACACATCTCCGAGCCCACGAGACA
+
BBBBBFBBBBBBGGGGGGGGGCGHHHHGGHHGHHHHHHHGHGGFGGGFFGFFGHHHFHHHHHHHHHHHHGGGGGHHGGGGGGHHHHFGHHHHHHHHFGGFFHFHHHGGHHHHHHGGGGGHHHHHGHGHFGFHHHFHE/BBGGHGGGGGG>
@M02034:409:000000000-BFKT7:1:2104:29126:18976 1:N:0:35
AAAGTCGAGGTGCCTAAAGTGGCAACCCAGACTCATCCTCCTGTTGGTGGTGTAGAGCTTCCTGTAGCCGCATGGCGTTCGTACTTAAATATGGAACTAACCATTCCAATTTTCGCTGTCTCTTATACACATCTCCGAGCCCACGAGAC
+
AAABBFBABBABGGG5FGGGGGGHFGHGGHHFHHHHHHHFCGHGHHHGFGEFHHHGFHFHHHHHGGGFGEAEGGHGFAE1EEFGGHHFHHBGHGGFFGEFFGBGGFFHHHHHHHGFGGFGHHGHFHHHFFFGBGFGECGBFFHGGGGEG
@M02034:409:000000000-BFKT7:1:2104:27806:18977 1:N:0:35
AAAGTCGAGGTGCCTAAAGTGGCAACCCAGACTACTGTTAATGTTGGTGGTGTAGAGCTTCCTGTAGCCGCATGGCGTTCGTACTTAAATATGGAACTAACCATTCCAATTTTCGCTGTCTCTTATACACATCTCCGAGCCCACGAGAC
+
BBBBBFBABBAAGGGBGGGGGGGHHHHGGHHGGHHHHGGHHHHGGHHEFEBFHHHHHHHHHHHHFHHGGEEFGGHHGEGGGGHHHHGGHHHHHHHHGHGHHHHHHHHHHHHHHFGGGGGFHHHHHGGHHFFHHGGHGCGCGGHGGGGGG
@M02034:409:000000000-BFKT7:1:2104:26391:18978 1:N:0:35
AAAGTCGAGGTGCCTAAAGTGGCAACCCAGACTAAGCCTAGGGTTGGTGGTGTAGAGCTTCCTGTAGCCGCATGGCGTTCGTACTTAAATATGGAACTAACCATTCCAATTTTCGCTGTCTCTTATACACATCTCCGAGCCCACGAGAC
+
BBBABDABBB2AGGGGGGGGGFEFFHG?DGHGH33B33BFBGHHHGCBFFAFGDGEEEGHGFGHFHHHHGGCGGG1EEEGGGFHHHHFHHGFHHEFFHFHHGHHHHHHHHGHHFGGGDEGHHGGGGGHEHHHHGHGGCGGGFGGGGGGG
@M02034:409:000000000-BFKT7:1:2104:8374:18979 1:N:0:35
AAAGTCGAGGTGCCTAAAGTGGCAACCCAGACTCAGAAGCAGGTTGGTGGTGTAGAGCTTCCTGTAGCCGCATGGCGTTCGTACTTAAATATGGAACTAACCATTCCAATTTTCGCTGTCTCTTATACACATCTCCGAGCCCACGAGACA
+
ABCCAFBCCCBCGGGGGGGGGGGHHHHGGHHGHGHHGHHHHHHGGHGEFGFFHFHHHHHHHHHHGHHGFEEEEGHFFEGEGGHHHHHFHHHHHHFGHGGFFADFHHDEEFHHHFEEFEFHHHHHFDGFFFDFFHGEGCCGGGHGGFCGG=
@M02034:409:000000000-BFKT7:1:2104:26309:18980 1:N:0:35
AAAGTCGAGGTGCCTAAAGTGGCAACCCAGACTAAGAAGGAGGTTGGTGGTGTAGAGCTTCCTGTAGCCGCATGGCGTTCGTACTTAACTATGGAACTAACCATTCCAATTTTCGCTGTCTCTTATACACATCTCCGAGCCCACGAGACA
+
>3AA3BA3>@AAGGGFGGBGGFG4FDHGGHHGHHGHGGGHCGGAFHGEFE?FHGGEBHHHHHHHHHHGHGG?EGHHGGGGGG2GHHFG3BGGFHFGCGFHHHHHFFFHHHG4BGCGGGF3BGBGFGGDBG1?BGFDDB@CGG/C@@DGD?
@M02034:409:000000000-BFKT7:1:2104:3856:18983 1:N:0:35
AAAGTCGAGGTGCCTAAAGTGGCAACCCAGACTGATAAGGTTGTTGGTGGTGTAGAGCTTCCTGTAGCCGCATGGTGTTCGTACTTAAATATGGAACTAATCATTCCAATTTTCGCTGTCTCTTATACACATCTCCGAGCCCACG
+
CCCCCFABCCABGGGGGGGGGGGHHHHGGHGGHGGBG5BF5BGEGHH22AEF13FDD5AA5FGH5ABDD?E0EE15@?EDEEB1?FGF3FG4F333BCGH434DF4B44D?GE4EEE/?3??FGG?F44?B?F?FDD</>D/=/<
@M02034:409:000000000-BFKT7:1:2104:14375:18984 1:N:0:35
AAAGTCGAGGTGCCTAAAGTGGCAACCCAGACTGGGCATGGTGTTGGTGGTGTAGAGCTTCCTGTAGCCGCATGGCGTTCGTACTTAAATATGGAACTAACCATTCCAATTTTCGCTGTCTCTTATACACATCTCCGAGCCCACGAGACA
+
CCCCBFBBCCCBGGGGGGGGGGGHHHHGGHHGHHHHHHHHHHHHGHHEFGEFFGGGGHHHGHHHHHHHHGGGGGHHGGGGGGGHHHHHHHHHHHFFHHGHHFFHHHGHFGHHHHGGGGGGHHHHFHHHHHGHGHHGGFGCGFHFGGGGGH
@M02034:409:000000000-BFKT7:1:2104:15298:18986 1:N:0:35
AAAGTCGAGGTGCCTAAAGTGGCAACCCAGACTCATAATAATGTTGGTGGTGTAGAGCTTCCTGTAGCCGCATGGCGTTCGTACTTAAATATGGAACTAACCATTCCAATTTTCGCTGTCTCTTATACACATCTCCGAGCCCACGAGACA
+
BBBBBFBBBBAAGGGGGGGGGGGHHHHGGHHGHHHHHHHHHHHHHHHEGGGGHGGDGFHHGHHHHGHFHFGEGFHFGFGGGGHHHHHFFHHHHHBBGGFGHC@FHFHHFFGHHGEEFGGFHHGHFHFHFHFGHHBGG?GGGGHGGCFDGC
@M02034:409:000000000-BFKT7:1:2104:26170:18993 1:N:0:35
AAAGTCGAGGTGCCTAAAGTGGCAACCCAGACTACGCTTCCGGTTGGTGGTGTAGAGCTTCCTGTAGCCGCATGGCGTTCGTACTTAAATATGGAACTAACCATTCCAATTTTCGCTGTCTCTTATACACATCTCCGAGCCCACGAGACA
+
BCCCBFCCCCABGGGGGGFGGGGGHHHGGHHGHHHGGGGGHGGEFGGGGGEFHGHGGHHHHGHHGHHGHGGGGEHGGGGGFGFHHHFGHHHHHHGGFHHHHHFHHGHHHGHHHHGGGGGHHGHHGHFHFHHHHHGGC<@CFGHGGCGGGC
@M02034:409:000000000-BFKT7:1:2104:8980:18996 1:N:0:35
AAAGTCGAGGTGCCTAAAGTGGCAACCCAGACTGGTGTTGGGGTTGGTGGTGTAGAGCTTCCTGTAGCCGCATGGCGTTCGTACTTAAATATGGAACTAACCATTCCAATTTTCGCTGTCTCTTATACACATCTCCGAGCCCACGAGACA
+
CCCCCFBBCCCCGGGGGGGGGGGHHHHGGGGGHHHHHGEHHGGFGGGGFGGGHGHFHHHHHHHHHHGHHGGEEGGFGEGGGEHHHHHFFHHHHH3DFHHHFGFHHFGGFGGHHFEGGGGFGHHHGHFHHFFHHHHHGCCGGGEGGGGFG>
@M02034:409:000000000-BFKT7:1:2104:13287:18999 1:N:0:35
AAAGTCGAGGTGCCTAAAGTGGCAACCCAGACTACGAATAAGGTTGGTGGTGTAGAGCTTCCTGTAGCCGCATGGCGTTCGTACTTAAATATGGAACTAACCATTCCAATTTTCGCTGTCTCTTATACACATCTCCGAGCCCACGAGAC
+
BBBBBFBBBBBBGGGGGGGGGGGHHHHGGHHGHHHGEGGGHHHHHHGFFGEGHHHGHHHHHGHHHHHHHGGGGGHHGGGGGGHHHHFHHHHHHHFHGHHHGHHGHHHHFHHHHHEEGCGHHHHHHHBHHFHHHHGFGDGGGGHGGGGGG
@M02034:409:000000000-BFKT7:1:2104:2757:19005 1:N:0:35
AAAGTCGAGGTGCCTAAAGTGGCAACCCAGACTAATCCTACTGTTGGTGGTGTAGAGCTTCCTGTAGCCGCATGGCGTTCGTACTTAAATATGGAACTAACCATTCCAATTTTCGCTGTCTCTTATACACATCTCCGAGCCCACGAGAC
+
CCCBCFCCCCBCGGGGGGGGGGGHHHHGGHHGHH3AF5D53BGFGHEGGGGEGGHEFFHHHGHGHGGGHGGEGGEFEEEGGGGHHHHHGHHFHHBGFFGHH13FGGHHGGHHHEFGGGGHHHHHHHHHFGHFFHHHGCFGGGHGGGCDD
@M02034:409:000000000-BFKT7:1:2104:9429:19019 1:N:0:35
AAAGTCGAGGTGCCTAAAGTGGCAACCCAGACTAATAATAATGTTGGTGGTGTAGAGCTTCCTGTAGCCGCATGGCGTTCGTACTTAAATATGGAACTAACCATTCCAATTTTCGCTGTCTCTTATACACATCTCCGAGCCCACGAGAC
+
BBBBBFBBBBBBGGGGGGGGGGGHHHHGGHHGHHHHHHHHFHGHHHGGGGAFHHHHHHHHGHHFGHHHHGGGGGHHGGGGGGGHHHHGHHHHHHHHHGFHHHFHHHHHHHHHHHGGGGGHHHHHHHHHHFFHHHHHGCGGGGHGGGGGG
@M02034:409:000000000-BFKT7:1:2104:18335:19023 1:N:0:35
AAAGTCGAGGTGCCTAAAGTGGCAACCCAGACTCAGACGCCGGTTGGTGGTGTAGAGCTTCCTGTAGCCGCATGGCGTTCGTACTTAAATATGGAACTAACCATTCCAATTTTCGCTGTCTCTTATACACATCTCCGAGCCCACGAGACA
+
ABAABFBBBBABGGGGGGGGGGGHFDHGGHHGHHHHHHGGGGF?EGGAFEAFFFGEHHHHHHHFBEHGFEEEGEHGEEGGGGFFHHHEFHGHHHFFHHFFHHGHHGHHHHHHGHGGGGDGHFHGFGFHFHGHHHFFC@D@CGHFFGGDGF
@M02034:409:000000000-BFKT7:1:2104:18093:19027 1:N:0:35
AAAGTCGAGGTGCCTAAAGTGGCAACCCAGACTAATACGGCGGTTGGTGGGGGAG
+
BCCCBFBCCCABGGGGGGGFGGGHHGHGGHHGHGHHHHHGGGG0EEE1FE?C//>
@M02034:409:000000000-BFKT7:1:2104:18075:19030 1:N:0:35
AAAGTCGAGGTGCCTAAAGTGGCAACCCAGACTAATACGGCGGTTGGGGGGG
+
A?AAAFA3AAABGGGDGBDBFGGHHHHGGHGGHHHHHHFGGGG00AA0>@/;
@M02034:409:000000000-BFKT7:1:2104:10151:19035 1:N:0:35
AAAGTCGAGGTGCCTAAAGTGGCAACCCAGACTAAGAGTAATGTTGGTGGTGTAGAGCTTCCTGTAGCCGCATGGCGTTCGTACTTAAATATGGAACTAACCATTCCAATTTTCGCTGTCTCTTATACACATCTCCGAGCCCACGAGAC
+
A?AABFBBBBABGGGFGGGBGGGGFGHGGHHGHHHHHHBFFGFHHHFEFEEFHFHFHGGHHFHHGHHHFEEAEGHFEEGFGEHHHHFHHHHHHEFGFGGHHHHHHHHFHHHHHHGGGGGHHHHHGHFHGHFHHFHG?/CC@CGGGGFGG
@M02034:409:000000000-BFKT7:1:2104:3549:19048 1:N:0:35
AAAGTCGAGGTGCCTAAAGTGGCAACCCAGACTACTAAGAATGTTGGTGGTGTAGAGCTTCCTGTAGCCGCATGGCGTTCGTACTTAAATATGGAACTAACCATTCCAATTTTCGCTGTCTCTTATACACATCTCCGAGCCCACGAGAC
+
AAAAAFAADDABGGGGGGGGGGGHGHHGGHHGHHGHHHHGHGFGGHHGGGEFHDGHHHHHFBGGHHHFGGGCEGHHGEGGGFHEEGGGEGHHHHBDGG3FFHHHHHFGHHGDFFGF/EGGBBGGDHG4EFHHCG3DB/B/DFE/BDCED
@M02034:409:000000000-BFKT7:1:2104:22461:19049 1:N:0:35
AAAGTCGAGGTGCCTAAAGTGGCAACCCAGACTCCGTGTCTGTTGGTGGTGTAGAGCTTCCTGTAGCCGCATGGCGTTCGTACTTAAATATGGAACTAACCATTCCAATTTTCGCTGTCTCTTATACACATCTCCGAGCCCACGAGACAG
+
BCCCBFCCCCCCGGGGGGGGGGGHHHHGGHFGHHHGHGHHGHHHFHEFFFFFHGFHFGHHHHHHHHHHGGGEGHHGFGGGGHHHHHHHHHHHHHHGHFGHFHHHHFHFGHHHHGGGFEGHHHFHHFFHGGHHHHHGCGGGGHGGGGGGEG
@M02034:409:000000000-BFKT7:1:2104:19141:19060 1:N:0:35
AAAGTCGAGGTGCCTAAAGTGGCAACCCAGACTAAGAATACGGTTGGTGGTGTAGAGCTTCCTGTAGCCGCATGGCGTTCGTACTTAAATATGGAACTAACCATTCCAATTTTCGCTGTCTCTTATACACATCTCCGAGCCCACGAGACA
+
CCCCCFCABCBCGGGGGGGGGGGHHGHGGGHGHGHHFHHHHHGHFGGGFFFGHHHFHHHHHHHHHHHHHGGCEFHFGGGGGGHHHHGG3BFHHHFGHHFHHHHHHHHHHHHHHHGDGGGHHHHHHHGHHHHHHHGHG<CDGGHGG?FGGH
@M02034:409:000000000-BFKT7:1:2104:10607:19061 1:N:0:35
AAAGTCGAGGTGCCTAAAGTGGCAACCCAGACTAATCCGAAGGTTGGTGGTGTAGAGCTTCCTGTAGCCGCATGGCGTTCGTACTTAAATATGGAACTAACCATTCCAATTTTCGCTGTCTCTTATACACATCTCCGAGCCCACGAGAC
+
CCCCCFCCCCCCGGGGGGGGGGGGHHHGGHGGHF3F3D2B2AEGHHGGFGEFHHHHHHHHHGHHHHHHHGGGGGHHGGGGGGHHHHGHHHHHHHHHHHHHHHHHHHHHHHHHHHEGGGGHHHHHHHHHGHFHHHHHGFGGGGHGGGGGG
@M02034:409:000000000-BFKT7:1:2104:29148:19061 1:N:0:35
AAAGTCGAGGTGCCTAAAGTGGCAACCCAGACTTTGGTGAATGTTGGTGGTGTAGAGCTTCCTGTAGCCGCATGGCGTTCGTACTTAAATATGGAACTAACCATTCCAATTTTCGCTGTCTCTTATACACATCTCCGAGCCCACGAGAC
+
BBBBBF@ABDBBGGGGCDGFGFFHHHHGDHHGHGHHFCFAGGHHGHFEF?EFGFGDGHHHFHGHHHHFEEGEEGFCFEEFGEFHFGF3FGHHHGB3FGHHBG3FGFHDDGFHHHEDFEEGGHFHFH?GHFHGHFHFD??CGGHGGGC?E
@M02034:409:000000000-BFKT7:1:2104:25937:19064 1:N:0:35
AAAGTCGAGGTGCCTAAAGTGGCAACCCAGAATAATCATCGGGTTG
+
CCCCCFCCCCBBGGGGGGGGGGGHHHHGGHC3D5AD55D532AF2E
@M02034:409:000000000-BFKT7:1:2104:2833:19074 1:N:0:35
AAAGTCGAGGTGCCTAAAGTGGCAACCCAGACTAAGACTGAGGTTGGTGGTGTAGAGCTTCCTGTAGCCGCATGGCGTTCGTACTTAAATATGGAACTAACCATTCCAATTTTCGCTGTCTCTTATACACATCTCCGAGCCCACGAGAC
+
ABABAFAABDABGGGDFGGGGGGHHHHGGHHGHGGHHGHHFHGGFGEEFEEFGHHHFHHHHHHGGHGFFEGGFGHHGECGGGHHHHGGHHGDGHFFFGGGEFDHHHHHGHHHHHGGGGFHHHHHFHGHFHHHHHHGE/BDGGHGGGGGG
@M02034:409:000000000-BFKT7:1:2104:16463:19078 1:N:0:35
AAAGTCGAGGTGCCTAAAGTGGCAACCCAGACTGATAATAAGGTTGGTGGTGTAGAGCTTCCTGTAGCCGCATGGCGTTCGTACTTAAATATGGAACTAACCATTCCAATTTTCGCTGCTCTTATACACATCTCCGAGCCCACGAGACAG
+
ABAABDA3ADBBGGGGGGGFGGGGHHGGGHGGHHHHCHHHFHFHFHGGFGGGHHHEHHHHHHHHGGHFGGGGGGEHFGGGGGGEHHHGHHHHHGHGFHBGGHFGHFFGHGHHHHGGG?EFFHHHHHHHFDGGHGFDCFGGGAECCC?DGG
@M02034:409:000000000-BFKT7:1:2104:26727:19081 1:N:0:35
AAAGTCGAGGTGCCTAAAGTGGCAACCCAGACTGGGAAGTCGGTTGGTGGTGTAGAGCTTCCTGTAGCCGCATGGCGTTCGTACTTAAATATGGAACTAACCATTCCAATTTTCGCTGTCTCTTATACACATCTCCGAGCCCACGAGAC
+
BCCCCFAABCAAGGGGGGGGGGGHHGHGGHHGHHHHHHGGHGGGGGGEFGEFGHHGGFHHHGGGFGHGFEEFGGHHGEGFFGFHHHGFHHHHHHEDGGFHHHHHHHHHHHGHHHGGGGDFFGGHFHHGGFHHFF@GECG//FHFFGGGG
@M02034:409:000000000-BFKT7:1:2104:21888:19082 1:N:0:35
AAAGTCGAGGTGCCTAAAGTGGCAACCCAGACTGCTGCGCGTGTTGGTGGTGTAGAGCTTCCTGTAGCCGCATGGCGTTCGTACTTAAATATGGAACTAACCATTCCAATTTTCGCTGTCTCTTATACACATCTCCGAGCCCACGAGACA
+
ABAABFCBCCABGGGGGGGGGGGHHHHGGHHGHHGHHHGGGGGGHHHEFGEFGHHHHHHHHHHHHHHHHGGGGGHHGGGGGGHHHHGHHHHHHHHHHHHHHHHHHHGHHHHHHGGGGGGFHHHHBHFHHHHHHGHHGCGGGGHGGGGGGF
@M02034:409:000000000-BFKT7:1:2104:9885:19082 1:N:0:35
AAAGTCGAGGTGCCTAAAGTGGCAACCCAGACTTGTGCTCAGGTTGGTGGTGTAGAGCTTCCTGTAGCCGCATGGCGTTCGTACTTAAATATGGAACTAACCATTCCAATTTTCGCTGTCTCTTATACACATCTCCGAGCCCACGAGACA
+
CCCCCFCCCCCCGGGGGGGGGGGHHHHGGHHGHHHHHHHHHHHHHHGGFGEGHHHHHHHHHHHHHHHHHGGGGGHHGGGGGGGHHHGGEGHHHGGHHHFGGHHHHHFFHGHHHHFGGGGHHHHHGHHHHHFHGHHHD/DFGGGGGCCDE=
@M02034:409:000000000-BFKT7:1:2104:4914:19083 1:N:0:35
AAAGTCGAGGTGCCTAAAGTGGCAACCCAGAATGG
+
AA1>AF1>>D>AAGFGGGG3FDF0F0FEEHC0A1B
@M02034:409:000000000-BFKT7:1:2104:13852:19084 1:N:0:35
AAAGTCGAGGTGCCTAAAGTGGCAACCCAGACTGCGGGGGGGGTTGGTGGTGTAGAGCTTCCTGTAGCCGCATGGCGTTCGTACTTAAATATGGAACTAACCATTCCAATTTTCGCTGTCTCTTATACACATCTCCGAGCCCACGAGACA
+
BBBBBFBBBBBBGGGGGGGGGFGGCGHGGHHGHHHGGGGGGGFFDFFAFFDFFFFBFFFFFFFFFFFFFFFAFFFFFDFEFDBAAFBFFFFFFFFFFFFFFFFFFFFFFBFFFF9AFFDFFFFFBFFFFFFFFFFFFAFFAFFFF;DFFB
@M02034:409:000000000-BFKT7:1:2104:20650:19084 1:N:0:35
AAAGTCGAGGTGCCTAAAGTGGCAACCCAGACTCAGAATAATGTTGGTGGTGTAGAGCTTCCTGTAGCCGCATGGCGTTCGTACTTAAATATGGAACTAACCATTCCAATTTTCGCTGTCTCTTATACACATCTCCGAGCCCACGAGACA
+
CCBCCFBCCCBCGGGGGGGGGGGHHHHGGHHGHHHHGHHHHHHFGHEEFAEFGFG5GHHHFHHHHHHHHGGGGGHHGGGGGEBHHHHHHHHHHHDGGHHHHHGGGHHBHGHHHFEGGGGGFHHHFFFGFHHHHHHGC>BCC/GGGFGDG?
@M02034:409:000000000-BFKT7:1:2104:24393:19086 1:N:0:35
AAAGTCGAGGTGCCTAAAGTGGCAACCCAGACTACTAATAAGGTTGGTGGT
+
AAAA>BAA11>>FGGGFGEEGGEFHHHGGCGFHG0DDGGH21AFFFCA//E
@M02034:409:000000000-BFKT7:1:2104:24034:19089 1:N:0:35
AAAGTCGAGGTGCCTAAAGTGGCAACCCAGACTCCTAGGACTGTTGGTGGTGTAGAGCTTCCTGTAGCCGCATGGCGTTCGTACTTAAATATGGAACTAACCATTCCAATTTTCGCTGTCTCTTATACACATCTCCGAGCCCACGAGACA
+
BCCCAFBCCCCCGGGGGGGGGGGHHHHGGHHGHHHHHHHHHHHGHHHFFGEGHHHHHHHHHGHHHHHHHFGGGGHHGGGGGGHHHHHHHHHHHHHHGHHHHHHHHHGHHHHHHHGGGGGHHHHHHHGHHHFHHHFGD@CGGGHGGGCGGC
@M02034:409:000000000-BFKT7:1:2104:4931:19091 1:N:0:35
AAAGTCGAGGTGCCTAAAGTGGCAACCCAGACTGGGAAGTCGGTTGGTGGTGTAGAGCTTCCTGTAGCCGCATGGCGTTCGTACTTAAATATGGAACTAACCATTCCAATTTTCGCTGTCTCTTATACACATCTCCGAGCCCACGAGAC
+
BBBBBFBBBBAAFGGGGGGGGGGFFHHGGHHGHHHHHHEEGGGEEGGGGGFFHFGFGHHHHGHHHHHHHGGGGGHHGGGGGGHHHHHGHHHFHGFHHHGHHHHHGHHGHGHHHHGGGGGHHHHHGHHHGHFHHHHHGBCGGGHGG@FGG
@M02034:409:000000000-BFKT7:1:2104:24411:19094 1:N:0:35
AAAGTCGAGGTGCCTAAAGTGGCAACCCAGACTAATAATAAGGTTGGTGGTGTAGAGCTTCCTGTAGCCGCATGGCGTTCGTACTTAAATATGGAACTAACCATTCCAATTTTCGCTGTCTCTTATACACATCTCCGAGCCCACGAGACA
+
BCCCCFBBCCABGGGGGGGGGGGHHHHGGHHGHHHHHHHHHHHHGHGGGGEFHHHFGHHHHHHHHHHHHFGGGGHHGGGGGGHHHHHHHHHHHHHHHHHGHHGHHHHHHHHHHFGGGGGHHGHHGHHHHHFHHHHHGDDGGGHGGGGGGG
@M02034:409:000000000-BFKT7:1:2104:13839:19099 1:N:0:35
AAAGTCGAGGTGCCTAAAGTGGCAACCCAGACTGCGGGGGGGGTTGGT
+
>AA@>BA>>DAAGGGFFEGGGGGHHFHGGHGGHFHGGGGGG@??;;-;
@M02034:409:000000000-BFKT7:1:2104:7325:19099 1:N:0:35
AAAGTCGAGGTGCCTAAAGTGGCAACCCAGACTGCGGGGGGGGTTGGTGGTGTAGAGCTTCCTGTAGCCGCATGGCGTTCGTACTTAAATATGGAACTAACCATTCCAATTTTCGCTGTCTCTTATACACATCCCGAGCCCACGAGACAG
+
BBCCBFBBBBCCGGGGGGGGGGGHHHHGGHHGHHHGGGGGGGFBDFFDFFDEFFFFFFFFFFFFFFFFFDFFFFFFFFFFFFFFFFFFFFFFFFBFFFFFFFFFFFFFFFFFFEFFFFDFFFFFFFFFFFFBFFFFDDFAEFFFFAFFFF
@M02034:409:000000000-BFKT7:1:2104:7055:19100 1:N:0:35
AAAGTCGAGGTGCCTAAAGTGGCAACCCAGACTAAGGAGCAGGTTGGTGGTGTAGAGCTTCCTGTAGCCGCATGGCGTTCGTACTTAAATATGGAACTAACCATTCCAATTTTCGCTGTCTCTTATACACATCTCCGAGCCCACGAGACA
+
CCCCCFCCCCBCGGGGGGGGGGGHHHHGGHHGHHFGCGHHHCHHHHGGGGEFHHHBGHHHHGHHHHHHHGGGGGHHGGGGGGGHHHHGFHHHHGEGHHGFHHHHFHHHHHHHHHGGGEGHHHHHHHHHHHHHHHDGD@DFGFFGGGCGGF
@M02034:409:000000000-BFKT7:1:2104:17527:19110 1:N:0:35
AAAGTCGAGGTGCCTAAAGTGGCAACCCAGACTAATACTCATGTTGGTGGTGTAGAGCTTCCTGTAGCCGCATGGCGTTCGTACTTAAATATGGAACTAACCATTCCAATTTTCGCTGTCTCTTATACACATCTCCGAGCCCACGAGACA
+
CCDDBFCCDDCCGGGGGGGGGGGHHHHGGHHGHHHHHHHHHHHHHHHGGGGGHHHHHHHHHHHHHHHHHGGGGGHHGGGGGGHHHHHHFHHHHHHHHHHHHHHGHHHHHHHHHGGGGGGHHHHHGHHHHHGHHHGHF<DCGGHGGGGGGF
@M02034:409:000000000-BFKT7:1:2104:13880:19110 1:N:0:35
AAAGTCGAGGTGCCTAAAGTGGCAACCCAGACTCAGCAGAATGTTGGTGGTGTAGAGCTTCCTGTAGCCGCATGGGGTTCGTACTTAAATATGGAACTAACCATTCCAATTTTCGCTGTCTCTTATACACATCTCCGAGCCCACGAGACA
+
ABABBFAABDBBGGGGGGGAFGGHHHHGGHHGHHHHH5GGFHHHHHHEFEEFHHHDGGHHGHHHHHHHHGGGGGHHGEEHGGFHHHGGHHFHHFFHFGHFHHFGHHHHFGHHHGGGFDGHGHHHGHHGHFFHHHHHG?DCGGGGGGGGGF
@M02034:409:000000000-BFKT7:1:2104:8156:19113 1:N:0:35
AAAGTCGAGGTGCCTAAAGTGGCAACCCAGACTAATAATAATGTTGGTGGTGTAGAGCTTCCTGTAGCCGCATGGCGTTCGTACTTAAATATGGAACTAACCATTCCAATTTTCGCTGTCTCTTATACACATCTCCGAGCCCACGAGACA
+
AACCBFBBCCCCGGGGGGGGGGGHHHHGGHHGHHHGHHHHHHHHHHHGGGGGHHHHHHHHHHHHHHHHHGGGGGHHGGGGGGHHHHHHHHHHHHFGFHGHHHGHHHHHHHHHHHGGGGGGHHHHHHHHHHHGHHHHGC?GGGHGGGGGFG
@M02034:409:000000000-BFKT7:1:2104:14793:19129 1:N:0:35
AAAGTCGAGGTGCCTAAAGTGGCAACCCAGACTAATAAGACTTTGGTGGTGTAGAGCTTCCTGTAGCCGCATGGCGTTCGTACTTAAATATGGAACTAACCATTCCAATTTTCGCTGTCTCTTATACACATCTCCGAGCCCACGAGACAG
+
BBBBBFBBBBBBGGGGGGGGGGGHHHHGGHHGHHHHHHHHHHHHHHGFGEFGGHHHHHHHHHHHHHHHGGGEGHHEEGGGGHGHHHHFHHHHHHFHHFGGHHGHHHHHHHHHHFGGGEHHHHHGHHFGFGGHHGHGGGGGGHGGFGGGHH
@M02034:409:000000000-BFKT7:1:2104:19027:19134 1:N:0:35
AAAGTCGAGGTGCCTAAAGTTGCAACCCAGACTCATCAGCATGTTGGTGGTGTAGAGCTTCCTGTAGCCGCATGGCGTTCGTACTTAAATATGGAACTAACCATTCCAATTTTCGCTGTCTCTTATACACATCTCCGAG
+
BBBAAFBBBBAAFGGGGGGGGGHHHHHGGDGDHHHHFHGC5FGHFHAEC?EFGFF5EBFGDGGFGBGDDEG0FGF1>1EFE>BEEGH3@BFFH33BFFHHC13FEEFFFGGHFG?CA??FHFHGDG4EGF3GGFF2?/<
@M02034:409:000000000-BFKT7:1:2104:26031:19138 1:N:0:35
AAAGTCGAGGTGCCTAAAGTGGCAACCCAGACTGAGTGGCCGGTTGGTGGTGTAGAGCTTCCTGTAGCCGCATGGCGTTCGTACTTAAATATGGAACTAACCATTCCAATTTTCGCTGTCTCTTATACACATCTCCGAGCCCACGAGAC
+
3>AAAFABBBBBGGGGCGFEFGGCFHHGGEEGHHGHFFFGHGGAAGGGFGECGHGFHHHHHFHHGGGFGFCEGGFHGGGGGGHHHHGDEGHHHH3FFGGHHEFHHGHFHHHHHFGGGGDGDGHHFGHHGFFFCGD2B</@DFGGGDC?A
@M02034:409:000000000-BFKT7:1:2104:17415:19145 1:N:0:35
AAAGTCGAGGTGCCTAAAGTGGCAACCCAGACTAAGAAGAATGTTGGTGGTGTAGAGCTTCCTGTAGCCGCATGGCGTTCGTACTTAAATATGGAACTAACCATTCCAATTTTCGCTGTCTCTTATACACATCTCCGAGCCCACGAGAC
+
CCCCCFCCCCABGGGGGGGGGGGHHHHGGHHGHFFHFFHHGGGDGHGGFGGFGHHFHHHHGGHHHGHFGFGGGGHGGGGGGGHHHHHFHHHHFFGDFGDGHHHHHHHHDFHHHHGGGGGGHFHFFH4FBGGGHHGHGCGGCGHGGGGGG
@M02034:409:000000000-BFKT7:1:2104:24758:19149 1:N:0:35
AAAGTCGAGGTGCCTAAAGTGGCAACCCAGACTCCGACCAGGTTGGTGGTGTAGAGCTTCCTGTAGCCGCATGGCGTTCGTACTTAAATATGGAACTAACCATTCCAATTTTCGCTGTCTCTTATACACATCTCCGAGCCCACGAGACAG
+
AAAABFBBBBBBCFFGGGGGGGGGHHHDFHHGHHHFEGGGGGHFFFEFGBFGHHGHFGHFHHHFGGGHEEFGGHGEEEAEEGFHHGFBHHFHHHFGGD3GHHGHHFFGGGHHDEEEGEFHHHHGHGHHGGGHHHHGCGGGFHGFGCAEHH
@M02034:409:000000000-BFKT7:1:2104:19028:19155 1:N:0:35
AAAGTCGAGGTGCCTAAAGTTGCAACCCAGACTCATCAGCATGTTGGTGGTGTAGAGCTTCCTGTAGCCGCATGGCGTTCGTACTTAAATATGGAACTAACCATTCCAATTTTCGCTGTCTCTTATACACATCTCCGAGCCCACGAGACA
+
ABBBBFAABBBAGGGGGGGGGGHHHHHGGCHGHHHGHHHGHHHGHGGEEGEFGHHHHHHHHFHHGGHGHGGGGGHGGEEGGEFGGHHFHHGHHHFBHHEGFHEGGHGHHHHHHBEGG/FFHHHHGHHH4GBGHF3B<//BGGFGGGGGGF
@M02034:409:000000000-BFKT7:1:2104:26590:19156 1:N:0:35
AAAGTCGAGGTGCCTAAAGTGGCAACCCAGACTAAGGATCAGGTTGGTGGTGTAGAGCTTCCTGTAGCCGCATGGCGTTCGTACTTAAATATGGAACTAACCATTCCAATTTTCGCTGTCTCTTATACACATCTCCGAGCCCACGAGAC
+
ABBBAFAADDBBGGGGGGGGGGGHHHHGGHHGHBGFFDGHHHHHHHGGGGEGHHHFHHHHHHHGGHHGHEGGGGHHGGGGGGHHHHFHFHGHHHGHGHHHHHHHHHHHHHHHHHGGGGGGHHGHFHHHGEHHHHHHGBCFGGHGGGGGG
@M02034:409:000000000-BFKT7:1:2104:20940:19157 1:N:0:35
AAAGTCGAGGTGCCTAAAGTGGCAACCCAGACTTCGGGGGGTGTTGGTGGTGTAGAGCTTCCTGTAGCCGCATGGCGTTCGTACTTAAATATGGAACTAACCATTCC
+
ABCCCFCBCBCBGGGGGGGGGGEHGHHGGEHGH55F22AEGDFGAHA/?/DCFFF1<FGHFGGB==F1<AD-DDCC@<<EAD/CCGFFCGHG:00:CCGHF.0=90B
@M02034:409:000000000-BFKT7:1:2104:2372:19158 1:N:0:35
AAAGTCGAGGTGCCTAAAGTGGCAACCCAGACTAATTCTAAGGTTGGTGGTGTAGAGCTTCCTGTAGCCGCATGGCGTTCGTACTTAAATATGGAACTAACCATTCCAATTTTCGCTGTCTCTTATACACATCTCCGAGCCCACGAGAC
+
BBBBBFBBBBABGGGGEAFGGGGHHHHGGHHGHFGHHHHGHGHEGHGGGGEFGHGHHHHHHFHGFFGHGFCEFGHHGGGGGGHHHHHFHHHHHH3BGGFGHHEHHHHHHHHHHHGGGCGFHHHHHHEGGHHHHHFDG/BCFGGFGG?DG
@M02034:409:000000000-BFKT7:1:2104:16346:19163 1:N:0:35
AAAGTCGAGGTGCCTAAAGTGGCAACCCAGACTCAGAATCAGGTTGGTGGTGTAGAGCTTCCTGTAGCCGCATGGCGTTCGTACTTAAATATGGAACTAACCATTCCAATTTTCGCTGTCTCTTATACACATCTCCGAGCCCACGAGACA
+
BBBBBFBBBBABGGGGGGGGGGGHHHHGGHHGHHHHHHHGHHHHHHGEFEFGHHHHHHHHHHHHHHHHHGGGGGHHGFGGGGHHHHHGHHHHHHGHHGGHHGHHHHHHHGHHHGGGGGGHHHHHGHFHHHHHHHHHF/@BFGFGGGGGGG
@M02034:409:000000000-BFKT7:1:2104:10815:19166 1:N:0:35
AAAGTCGAGGTGCCTAAAACCCAGACTTGTTCGGAGGTTGGTGGTGTAGAGCTTCCTGTAGCCGCATGGCGTTCGTACTTAAATATGGAACTAACCATTCCAATTTTCGCTGTCTCTTATACACATCTCCGAGCCCACGAGACAGGCAGA
+
CCCCCFCCCCABGGGGGGGGGGGHHGHHHHHHGGGGGEGHGGGGGGHHHGHHHHHHHHHHHHHGGGGGHHEEGGGFHHHHGFGGHHHHHHHHGHHHEHHHHGGHHHHEEGGGGHHHHHHHHHHHHHHHHGG@CGFGFGGGGGGHHGGHGF
@M02034:409:000000000-BFKT7:1:2104:24106:19167 1:N:0:35
AAAGTCGAGGTGCCTAAAGTGGCAACCCAGACTAATAAGGAGGTTGGTGGTGTAGAGCTTCCTGTAGCCGCATGGCGTTCGTACTTAAATATGGAACTAACCATTCCAATTTTCGCTGTCTCTTATACACATCTCCGGGCCCACGAG
+
A>A3ADABBBAAGGGGGGGGFBFFHHGEGHHFH33FGB53GGFGHGEEF?EAGBF5FDDGG3GEFGGHHGE0EFFF@?FFFEFGEGG3FE4GHHGGHFGHFHGFHHHBDFDGFDEFGGEF4GFDBF2FGF1?CFHFD//>BCDFG/<
@M02034:409:000000000-BFKT7:1:2104:26391:19169 1:N:0:35
AAAGTCGAGGTGCCTAAAGTGGCAACCCAGACTAGTCCTAATGTTGGTGGTGTAGAGCTTCCTGTAGCCGCATGGCGTTCGTACTTAAATATGGAACTAACCATTCCAATTTTCGCTGTCTCTTATACACATCTCCGAGCCCACGAGACA
+
BCCCCFCCCCCCGGGGGGGGGGGHHHHGGHHGHHHHHHHHHHHHHHHGFGEFHGHBHHHHHHHHHHHGGGGGGGHHGGGGGGHHHHHHHHHHHGHHFHGHHHGHHHHHHHHHHHGGGGGHHGHHGHGH?GGHGFFGF/D@GGHGGCGGGF
@M02034:409:000000000-BFKT7:1:2104:17210:19174 1:N:0:35
AAAGTCGAGGTGCCTAAAGTGGCAACCCAGACTCAGCCTGGTGTTGGTGGTGTAGAGCTTCCTGTAGCCGCATGGCGTTCGTACTTAAATATGGAACTAACCATTCCAATTTTCGCTGTCTCTTATACACATCTCCGAGCCCACGAGACA
+
CCCCCFCCCCCCGGGGBGGGGGGHHHHGGHHGHHHHHHHHGHHHGHHGFGEFGHHHHHHHHHHHHHHGHGGGGGHHGGGGGGFHHHEFGGHHHHFGHGFGHHHHHHFHHGHHHHGGGGFFHGHHFHGHFHHHHHHHGBCCGGHGGGGGGB
@M02034:409:000000000-BFKT7:1:2104:4633:19176 1:N:0:35
AAAGTCGAGGTGCCTAAAGTGGCAACCCAGACTAAGTCTGGGGTTGGTGGTGTAGAGCTTCCTGTAGCCGCATGGCGTTCGTACTTAAATATGGAACTAACCATTCCAATTTTCGCTGTCTCTTATACACATCTCCG
+
ABBBAFBADDAAGGEFGFGGGGDHF4CAEDEGFH3GFGAGFHG2EEEEFFAFFGF5F5FGFBFGD5FGDE?EAAHFEEEEEE21FGDGFF4EG3BGFFF3BG3BG4FF?FGHHGE/E?E?FDGG3F3?D2FH2DG2C
@M02034:409:000000000-BFKT7:1:2104:17236:19177 1:N:0:35
AAAGTCGAGGTGCCTAAAGTGGCAACCCAGACTATTAATCATGTTGGTGGTGTAGAGCTTCCTGTAGCCGCATGGCGTTCGTACTTAAATATGGAACTAACCATTCCAATTTTCGCTGTCTCTTATACACATCTCCGAGCCCACGAGACA
+
BBBBBFBBBBBBGGGGGFGGGGGHHHHGGHHGHHHHHHHHHHHHHHHEFGGGHHHHHHHHHHHHHHHHHGGEEGHHGGGGGGHHHHEGHHHHHHBGFHEFHHFGHHGHFFHHHHGGGGGHHHHHFHHHHHHHHHHGGBGGGGHEFCGGGC
@M02034:409:000000000-BFKT7:1:2104:2512:19183 1:N:0:35
AAAGTCGAGGTGCCTAAAGTGGCAACCCAGACTAGGGGGGAGGTTGGTGGTGTAGAGCTTCCTGTAGCCGCATGGCGTTCGTACTTAAATATGGAACTAACCATTCCAATTTTCGCTGTCTCTTATACACATCTCCGAGCCCACGAGACA
+
CCCCCFCCCCCCGGGGGFGGGGGHHHHGGHHGHHHHHGGGEGGGHHGDFGFFGHHFDGHHHHHHHHHGHGGGGGHHGGGGGGHHHHHHHHHHHFGGHHHHFFFGHGHHHHHHHHGGGGEFGGGGGGGGGGGGGGFFE@DGFGGGFFADF9
@M02034:409:000000000-BFKT7:1:2104:26384:19186 1:N:0:35
AAAGTCGAGGTGCCTAAAGTGGCAACCCAGACTAGTCCTAATGTTGGTGGTGTAGAGCTTCCTGTAGCCGCATGGCGTTCGTACTTAAATATGGAACTAACCATTCCAATTTTCGCTGTCTCTTATACACATCTCCGAGCCCACGAGACA
+
AA11>DAADDAAFGFGGGFBGFFGFHHGGGAFFHFHFHHHFGHDG2GEFC/BGGGBGDGFH1DGBDGF1EE?EGHF>?FFECGHHHFFHHFEGFHH1FDF1E1FGFF2GGFFHHGGGGEDGBG>FGHG>1DGHF>FE/>/BFEFCCGGG?
@M02034:409:000000000-BFKT7:1:2104:22959:19187 1:N:0:35
AAAGTCGAGGTGCCTAAAGTGGCAACCCAGACTGATGTTCGGGTTGGTGGTGTAGAGCTTCCTGTAGCCGCATGGCGTTCGTACTTAAATATGGAACTAACCATTCCAATTTTCGCTGTCTCTTATACACCTCTCCGAGCCCACGCGACA
+
AAA?AFA3DDBAGGGGBDGGGFGGHHFGGFHGHHCHHFGF2EDF2E0EFD?AABDGH53B53FFFHHFGDE0EEFEEGEGEEGCGGFBB4FGFGE33FBEFFFBGGF4FBGGG4EEGD/3BDDG1FB2F?0FABC<?/<@/<GFC/><A@
@M02034:409:000000000-BFKT7:1:2104:22941:19187 1:N:0:35
AAAGTCGAGGTGCCTAAAGTGGCAACCCAGACTGATGTTCGGGTTGGTGGTGTAGAGCTTCCTGTAGCCGCATGGCGTTCGTACTTAAATATGGAACTAACCATTCCAATTTTCGCTGTCTCTTATACACATCTCCGAGCCCACGAGACA
+
ABBBBFBB@DABGGFFGGGBFDFHGAGFGHHGHHFB5GFGEEEHGGCBBAAFHFGFHFHHH3GHHGHFHGEEEFHHGGGGGEFHHGFGHHHHGGGFFHGGHGHHBGFGEFGHHHFGGEGEFHHHFHFHGGHHHHHGE>@/CGAFFGG?A<
@M02034:409:000000000-BFKT7:1:2104:17222:19187 1:N:0:35
AAAGTCGAGGTGCCTAAAGTGGCAACCCAGACTATTAATCATGTTGGTGGTGTAGAGCTTCCTGTAGCCGCATGGCGTTCGTACTTAAATATGGAACTAACCATTCCAATTTTCGCTGTCTCTTATACACATCTCCGAGCCCACGAGACA
+
BBBBBDA3ADAAFGGGGGGGGGGHFHHGGHGGH3BG555D5FGGHHHGGGEEHGHHHHHHHHHHHHHHHGGGGGHHGGGGGGHHHHHDFHHHHHGHHGGFHHGHHHGFBFGHHGGGGEGFHHHHEHBGHHHFHHHBFC/CDGEE<DCDE?
@M02034:409:000000000-BFKT7:1:2104:15013:19193 1:N:0:35
AAAGTCGAGGTGCCTAAAGTGGCAACCCAGACTAGTGAGCCGGTTGGTGGTGTAGAGCTTCCTGTAGCCGCATGGCGTTCGTACTTAAATATGGAACTAACCATTCCAATTTTCGCTGTCTCTTATACACATCTCCGAGCCCACGAGACA
+
BBBCBFBCCCBBGGGGFGGGGGGGHHHGGHHGHHHHHGHHHGGGGGGEFGGGHHHGHHHHHHHHHHHHHGGGGGHHGGGGGGHHHHHHFHHHHHHHGHHHHGHGHHGHDGHHHFGGGGGGHGHHGHHHHHHHGHHGDCFGGGHGFFGFGG
@M02034:409:000000000-BFKT7:1:2104:25376:19196 1:N:0:35
AAAGTCGAGGTGCCTAAAGTGGCAACCCAGACTACGCAGAAGGTTGGTGGTGTAGAGCTTCCTGTAGCCGCATGGCGTTCGTACTTAAATATGGAACTAACCATTCCAATTTTCGCTGTCTCTTATACACATCTCCGAGCCCACGAGACA
+
CBCCCFBACCAAGGGGGGGGGGGHHHHGGHHGHHHGGGGGHHHFGHGGGGGGHHHHHHHHHHHHHHHHHGGGGGHHGGGGGGHHHHHHHHHHHHHHGHFGHHFHHFHHHHHHHHGGGGGGHHHHGHFHGHHHHGGGECFGGGHGGGGGGF
@M02034:409:000000000-BFKT7:1:2104:13684:19199 1:N:0:35
AAAGTCGAGGTGCCTAAAGTGGCAACCCAGACTTCGAAGGAGGTTGGTGGTGTAGAGCTTCCTGTAGCCGCATGGCGTTCGTACTTAAATATGGAACTAACCATTCCAATTTTCGCTGTCTCTTATACACATCTCCGAGCCCACGAGACA
+
CBCCCFBABBCCGGGGGGGGGGGHHHHGGHHGHHHGFHGGHHGGHHGEFGGGFGHHHHHHHHHHHHHHHGGGGGHHGGGGGGHHHHHHHHHHHHGGHHGHHHHGHHHHHGHHHHGGGGGHHHHHGHHHGHHHHHFFG/BCGGHGGGGGGH
@M02034:409:000000000-BFKT7:1:2104:25857:19202 1:N:0:35
AAAGTCGAGGTGCCTAAAGTGGCAACCCAGACTCAGCCTCATGTTGGTGGTGTAGAGCTTCCTGTAGCCGCATGGCGTTCGTACTTAAATATGGAACTAACCATTCCAATTTTCGCTGTCTCTTATACACATCTCCGAGCCCACGAGACA
+
CCCCCFCCCCBCGGGGGGGGGGGHHHHGGHHGHHHHHHHHHHHHHHHEFGEFHHHGFFHHHHHHHHHHHGGGGGHHGGGGGGHHHHHHFHHHHHHHGHGFGHHHHHHHHGHHHHGGGGGHHHHHGHHHFHHHHHHGDBDDGGHGGDGGGG
@M02034:409:000000000-BFKT7:1:2104:9298:19203 1:N:0:35
AAAGTCGAGGTGCCTAAAGTGGCAACCCAGACTAATAATCAGGTTGGTGGTGTAGAGCTTCCTGTAGCCGCATGGCGTTCGTACTTAAATATGGAACTAACCATTCCAATTTTCGCTGTCTCTTATACACATCTCCGAGCCCACGAGACA
+
BBBBBFB@?D>AGFGDGGFBFGGHHHHGGHHGHHHHGHHHHHHHHHGFGGEFGHHHHHHHHHHHHHHHHGGEGGHHGGGGGGHHHHHFHHHHHGGHHHHFHHHHHHHHHHHHHHGGGGGHHHHHHHHHHHFHHHHGG?CGGGHGGGGGGF
@M02034:409:000000000-BFKT7:1:2104:23443:19209 1:N:0:35
AAAGTCGAGGTGCCTAAAGTGGCAACCCAGACTAATTCGGGGGTTGGTGGTGTAGAGCTTCCTGTAGCCGCATGGCGTTCGTACTTAAATATGGAACTAACCATTCCAATTTTCGCTGTCTCTTATACACATCTCCGAGCCCACGAGACA
+
CCCCCFBCCCBBGGGGGGGGGGGHHHHGGHHGHGGHHHGHGGGGGGGGFEEFHGGFGGHHHHHHHHHGHEEEEGHHGEGGGEHHHHFGFFHHHHFGFG2GGHFGHHHHHGFHHHGGGGGHHGHHHHGHFHFHHHHHGDCGGGHGGGCDD<
@M02034:409:000000000-BFKT7:1:2104:22946:19209 1:N:0:35
AAAGTCGAGGTGCCTAAAGTGGCAACCCAGACTAGTAGGCCGGTTGGTGGTGTAGAGCTTCCTGTAGCCGCATGGCGTTCGTACTTAAATATGGAACTAACCATTCCAATTTTCGCTGTCTCTTATACACATCTCCGAGCCCACGAGACA
+
BCBCCFCCCCCCGGGGGGGGGGGHHHHGGHHGHHHHHHHHHGGGGGGGGGGGHHHHHHHHHHHHHHHHHGGGGGHHGGGGGGHHHHGGHHHHHHFHHHGFHHGGHHGHHHHHHHGGGGGGHGHHHHGHFHFHHGHHG/CFGGHGGCFCE<
@M02034:409:000000000-BFKT7:1:2104:24795:19211 1:N:0:35
AAAGTCGAGGTGCCTAAAGTGGCAACCCAGACTCGGAATGAGGTTGGTGGTGTAGAGCTTCCTGTAGCCGCATGGCGTTCGTACTTAAATATGGAACTAACCATTCCAATTTTCGCTGTCTCTTATACACATCTCCG
+
>A3>>D3AA2AAGGGGGGGFFBEFHHHGGGHGHHGGEEFGHHHFGHG1BEEFGHHEGHHHHHHGFGHHHGGGGGHHGGGGGCCHHHEGFHGHFHEDFG?3FGGHHHG4?FGHHHFGGGEHBFGGFHBDDGHHFFFBB
@M02034:409:000000000-BFKT7:1:2104:10067:19212 1:N:0:35
AAAGTCGAGGTGCCTAAAGTGGCAACCCAGACTGATAAGAATGTTGGTGGTGTAGAGCTTCCTGTAGCCGCATGGCGTTCGTACTTAAATATGGAACTAACCATTCCAATTTTCGCTGTCTCTTATACACATCTCCGAGCCCACGAGAC
+
BBBBBFBBBBABGGGGFBGFGGGHHHHGGHHGHGFHF53FAFFHFGEEFEGFF3GGEDGGFHHHGBHFFEFAEGGFEEEGGFFGGHH3BGHHHH3DGGFHBFDGGFHFFGHHHFEGGEEGHHGGFHDGFGGBBFGGDF?@CFHGGC@FF
@M02034:409:000000000-BFKT7:1:2104:10084:19217 1:N:0:35
AAAGTCGAGGTGCCTAAAGTGGCAACCCAGACTGATAAGAATGTTGGTGGTGTAGAGCTTCCTGTAGCCGCATGGCGTTCGTACTTAAATATGGAACTAACCATTCCAATTTTCGCTGTCTCTTATACACATCTCCGAGCCCACGAGAC
+
ABCCBFCCCCCCGGGGGGGGGGGHHHHGGHHGHHHHHHHHHHHHHHHGFGEFHHHHHHHHHHHHHHHHHGGGGGHGGGGGGGHHHHHHHHHHHHFHGHHHHHGHHHHHHHHHHHEEGGGHHHHHHHGHGGFHHHHHG?FCGAGGGGGGG
@M02034:409:000000000-BFKT7:1:2104:23480:19224 1:N:0:35
AAAGTCGAGGTGCCTAAAGTGGCAACCCAGACTAGTAAGAAGGTTGGTGGTGTAGAGCTTCCTGTAGCCGCATGGCGTTCGTACTTAAATATGGAACTAACCATTCCAATTTTCGCTGTCTCTTATACACATCTCCGAGCCCACGAGAC
+
ABABBFBBBBAAGGGGGGGGGGGGHEGEFGHGHHHHHGHHHHHHHGGEFEEFGGGGHGHHHFHHGHHHHGFGGGHHGFGGFFHHHHGFGFHHHHGHHHGHHHHHGHHGHGHHHFGGGGGHHHHHGGBGHHHHHHHFFBFGGGHGGGGDA
@M02034:409:000000000-BFKT7:1:2104:10444:19224 1:N:0:35
AAAGTCGAGGTGCCTAAAGTGGCAACCCAGACTACGGGGAGTGTTGGTGGTGTAGAGCTTCCTGTAGCCGCATGGCGTTCGTACTTAAATATGGAACTAACCATTCCAATTTTCGCTGTCTCTTATACACATCTCCGAGCCCACGAGACA
+
CCBCCFCCCCBCGGGGGGGGGGGHHHHGGHHGHHHGGGGGGGHHHHHGGGEFGHHHHHHHHHHHGHHHHGGGGGHHGGGGGGHHHHHHHHHHHHHHHHHHHHHHHHGHHHHHHFEGGGGHHHHHHHHGHHGHGHHGGCGGGGHGGGGGGB
@M02034:409:000000000-BFKT7:1:2104:8136:19226 1:N:0:35
AAAGTCGAGGTGCCTAAAGTGGCAACCCAGACTGGGCAGGGTGTTGGTGGTGTAGAGCTTCCTGTAGCCGCATGGCGTTCGTACTTAAATATGGAACTAACCATTCCAATTTTCGCTGTCTCTTATACACATCTCCGAGCCCACGAGACA
+
CCCCBFCBBCBCGGGGGGGFGGGHGHHGGEHGHHHHHHEGGHGGGHHGGGEGHHHHHHHHHHHHHHHHHEGGGGHHGGGGGGHHHHHFHHHHHGGFHHGHHHGHHHGHHHHHHHGGGGGHHHHHFHGHHHHHHHFHGCGGGGHGGDFFF>
@M02034:409:000000000-BFKT7:1:2104:22982:19227 1:N:0:35
AAAGTCGAGGTGCCTAAAGTGGCAACCCAGACTGGGTGTCTTGTTGGTGGTGTAGAGCTTCCTGTAGCCGCATGGCGTTCGTACTTAAATATGGAACTAACCATTCCAATTTTCGCTGTCTCTTATACACATCTCCGAGCCCACGAGACA
+
BBBBBFBBBBBBGGGGGGGGGGGHHHHGGHGGHBCAGEFGHHHHHFHEFFGGHGHFGHHHHHHHHFHHHGG@EEAAEGGGGGFHGHHHBGHFHH33FGGHHHGFHHHFDFHHHHEEFEEGHGHFFFGHHFFHHHHGG</@CGEGGCCFG<
@M02034:409:000000000-BFKT7:1:2104:7377:19232 1:N:0:35
AAAGTCGAGGTGCCTAAAGTGGCAACCCAGACTAAGACTGATGTTGGTGGTGTAGAGCTTCCTGTAGCCGCATGGCGTTCGTACTTAAATATGGTACTAACCATTCCAATTTTCGCTGTCTCTT
+
CCCCCFCCCBBBGGGGGFGGGGGGHHHGGHHGHHHH3EFGBFGHHGCAA?ECE3F5FD3BAFGH5EF5BAE0BEE1>1EF?E?FEFG33BGBGB44B@BG313B??G4BF?GD4>/E</?4FFB
@M02034:409:000000000-BFKT7:1:2104:16596:19237 1:N:0:35
AAAGTCGAGGTGCCTAAAGTGGCAACCCAGACTGATAATAAGGTTGGTGGTGTAGAGCTTCCTGTAGCCGCATGGCGTTCGTACTTAAATATGGAACTAACCATTCCAATTTTCGCTGTCTCTTATACACATCTCCGAGCCCACGAGACA
+
AAAA1BA>>AAAGGGF11FFGGGCHFHGGHHGHGHHGHGHD1FBBGEGF?EFHFG2FHHHHHHHHBEGGEG?EGHAEGGGGEHHHHHFBEGHHG1FGHHCFGBBGFFGBBGHHHGGGGGFHHHHGHGHFFHHGGFDE/CCGGACCC?//?
@M02034:409:000000000-BFKT7:1:2104:14347:19241 1:N:0:35
AAAGTCGAGGTGCCTAAAGTGGCAACCCAGACTCCGGCGCCTGTTGGTGGTGTAGAGCTTCCTGTAGCCGCATGGCGTTCGTACTTAAATATGGAACTAACCATTCCAATTTTCGCT
+
AAA33FBB@@24FB5EGGGAFFAFCGHFGEHGHHGG?EEGGGHFGHHAFFEBBFG55GHGFHHHGFHBGGF?EEHHG?EFE12?E4DGHHGBGGBDBF?33F?G3DBFBG3FFG@AD
@M02034:409:000000000-BFKT7:1:2104:11285:19244 1:N:0:35
AAAGTCGAGGTGCCTAAAGTGGCAACCCAGACTTGGGGTGGGGTTGGTGGTGTAGAGCTTCCTGTAGCCGCATGGCGTTCGTACTTAAATATGGAACTAACCATTCCAATTTTCGCTGTCTCTTATACACATCTCCGAGCCCACGAGACA
+
B@BABFBB@DAAGGGGGFGGCGGHGHHGGHHGHHHHHGEGGGGEEEGGGGGFHHH5GHHHHHHHGHEHHGGGGGHHGGGGGGHHHHGGFGHHGHBFFHFHHHGHHHGGHHHHHHGGG/DHHFHHGHGHHFBGHHHG?>/ADGHGGC-EDB
@M02034:409:000000000-BFKT7:1:2104:6193:19244 1:N:0:35
AAAGTCGAGGTGCCTAAAGTGGCAACCCAGACTGCTACGCCGGTTGGTGGTGTAGAGCTTCCTGTAGCCGCATGGCGTTCGTACTTAAATATGGAACTAACCATTCCAATTTTCGCTGTCTCTTATACACATCTCCGAGCCCACGAAACA
+
ABCCAFBCCBBCGGGGGGGGGGGHHHHGGHHGHHHHHHGGGGGGGGGGGGGFHHHFHHHHHHHHHHGHGGGGGGHHGGGGGGHHHHHHHHHHHGGHHHHHGHGHHHHHHHHHHHGGGDGHHGHHGHHHHHHFHHHHG/CCGGHGGCGDGF
@M02034:409:000000000-BFKT7:1:2104:16612:19246 1:N:0:35
AAAGTCGAGGTGCCTAAAGTGGCAACCCAGACTGATAATAAGGTTGGTGGTGTAGAGCTTCCTGTAGCCGCATGGCGTTCGTACTTAAATATGGAACTAACCATTCCAATTTTCGCTGTCTCTTATACACATCTCCGAGCCCACGAGACA
+
BCBCBFCCBBAAGGGGGGGGGGGHHHHGGHHGHHHHHHHHHHHHHHGGFGFFHFHGHHGHHHHHHHHHHGGGGGHHGGGGGGHHHHHHHHHHHHHHGGGFHHHHHHHHHHHHHHGGGGGHHGHHFHHHFHFHHHHHFCGGGGHEDDGGGF
@M02034:409:000000000-BFKT7:1:2104:13557:19246 1:N:0:35
AAAGTCGAGGTGCCTAAAGTGGCAACCCAGACTAGGGGGCATGTTGGTGGTGTAGAGCTTCCTGTAGCCGCATGGCGTTCGTACTTAAATATGGAACTAACCATTCCAATTTTCGCTGTCTCTTATACACATCTCCGAGCCCACGAGACA
+
CCCCCFCCCCCCGGGGGGGGGGGHHHHGGHHGHHHHHGGGGHHHHHHGGGGGHHHFHHHHHHHHHHHHHGGFGGHHGGGGGGHHHHGHFHHHHHFHHHHFFHHGHHGHHGHHHGFGGGGHHHHHGHBHHHFHHHHHGFGGGGHFCFGGG<
@M02034:409:000000000-BFKT7:1:2104:26380:19246 1:N:0:35
AAAGTCGAGGTGCCTAACGTGGCAACCCAGACTAATCAGACTGTTGGTGGTGTAGAGCTTCCTGTAGCCGCATGGCGTTCGTACTTAAATATGGAACTAACCATTCCAATTTTCGCTGTCTCTTATACACATCTCCG
+
11>>1BAA1A1AFFGG110BAEAAF0FC0AFFFHFHF111B1B1DFFEF//AFGH2AGGHHHHHFHHH1EEGG?FHG?EECEGGFFFB1BB@GHE11FE1BCDGHG2BFDGHGFEGG/?E2EDGFGHH2GGF<FGBE
@M02034:409:000000000-BFKT7:1:2104:14328:19250 1:N:0:35
AAAGTCGAGGTGCCTAAAGTGGCAACCCAGACTCCGGCGCCTGTTGGTGGTGTAGAGCTTCCTGTAGCCGCATGGCGTTCGTACTTAAATATGGAACTAACCATTCCAATTTTCGCTGTCTCTTATACACATCTCCGAGCCCACGAGAC
+
BCBCCFCBCCBCGGGGGGGGGGFHHHHGGHHGHHHGGGGGGGHHHHHEFEAFGFGGHFHHHHHHHHHHHGGGGGHHGGEGDGHHHHHHHHHHHHHHGHGFHHHGHHHHHHHHHFCGGGAGHFHHHHHF@CFFHHFHG@GGGGHGCGG?D
@M02034:409:000000000-BFKT7:1:2104:12956:19251 1:N:0:35
AAAGTCGAGGTGCCTAAAGTGGCAACCCAGACTCAGACGAAGGTTGGTGGTGTAGAGCTTCCTGTAGCCGCATGGCGTTCGTACTTAAATATGGAACTAACCATTCCAATTTTCGCTGTCTCTTATACACATCTCCGAGCCCACGAGATA
+
BBBBADABBBBBGGGGGGGGGGGHHHHGGGHGHGHHGCF2A2EFAGC1A1EC1BF5A5FGDGHGH5F5BEE0EDFE@?>1>???1FG3B4GFG33?FFGF30?F??GBFGFHHG<EE<?FDGHHFH3B3FG2FBDDE</<B/<FDGFGFF
@M02034:409:000000000-BFKT7:1:2104:17506:19257 1:N:0:35
AAAGTCGAGGTGCCTAAAGTGGCAACCCAGACTAGGGAGGATGTTGGTGGTGTAGAGCTTCCTGTAGCCGCATGGCGTTCGTACTTAAATATGGAACTAACCATTCCAATTTTCGCTGTCTCTTATACACATCTCCGAGCCCACGAGACA
+
CCCCBFCCCCBAGGGGGGGGGGGHHHHGGHHGHHHHHHGGGGHHHHHGGGGGHHHGHGHHHHHHHHHHHGGGGGHHGGGGGGFHHHHHFHHHHHHHHHGHHHHGHHGHHHHHHHGGGGGGHHHHHHHHGHHHHHHFE<CFGEGGG?FGGF
@M02034:409:000000000-BFKT7:1:2104:14343:19259 1:N:0:35
AAAGTCGAGGTGCCTAAAGTGGCAACCCAGACTCCGGCGCCTGTTGGTGGTGTAGAGCTTCCTGTAGCCGCATGGCGTTCGTACTTAAATATGGAACTAACCATTCCAATTTTCGCTGTCTCTTATACACATCTCCGAGCCCACGAGACA
+
BCCCCFBBCCCCGGGGGGGGGGGHHHHGGHHGHHHGGGGGGGHHHHHGGGGGHHHHHHHHHHHHHHHHHGGGGGHHGGGGGGGHHHHHHHHHHHHGGHHHHHHHHHHHHGHHHHFGGGGHHHHHGHGHHHHHHHGFGDGGGGHGGGGGGB
@M02034:409:000000000-BFKT7:1:2104:26391:19263 1:N:0:35
AAAGTCGAGGTGCCTAAAGTGGCAACCCAGACTAATAAGCCTGTTGGTGGTGTAGAGCTTCCTGTAGCCGCATGGCGTTCGTACTTAAATATGGAACTAACCATTCCAATTTTCGCTGTCTCTTATACACATCTCCGAGCCCACGAGACA
+
BBBBBDAADBBBGGGGGGGGGGGHHHHGGHHGHHHHFFH333BGGHEECDGCAAFDGFGGFGGHGFGBEEEAFFC1E?EFFEGHHHFFGHHDGF3BEFHHB13BB?4EDGEHGDEGGCEF4FFFB?FGFFFGHFFDFC?DFEGFG/@A??
@M02034:409:000000000-BFKT7:1:2104:27282:19286 1:N:0:35
AAAGTCGAGGTGCCTAAAGTGGCAACCCAGACTGGTAATAGTGTTGGTGGTGTAGAGCTTCCTGTAGCCGCATGGCGTTCGTACTTAAATATGGAACTAACCATTCCAATTTTCGCTGTCTCTTATACACATCTCCGAGCCCACGAGAC
+
CCCCBFBBBBBCGGGGGGGGGGGHHHHGGHHGHHHHGHGHHGHGHHHGGGEGHHHHHHHHHHHHHHHHHGGGGGHHGGGGGGHHHHHFFHHHHHGHGHGFHHGGGGFHHHHHHHGGGGGGHHHHHHHHGHFHHHGHG@CFFEHGGGGGG
@M02034:409:000000000-BFKT7:1:2104:4985:19288 1:N:0:35
AAAGTCGAGGTGCCTAAAGTGGCAACCCAGACTGCTCAGCATGTTGGTGGTGTAGAGCTTCCTGTAGCCGCATGGCGTTCGTACTTAAATATGGAACTAACCATTCCAATTTTCGCTGTCTCTTATACACATCTCCGAGCCCACGAGACA
+
CCCCCFCCCCCCGGGGGGGGGGGHHHHGGHHGHHHHHHHHHHHHHHHGFGEFHHHHGFHHHGHHHHHHHGGGGGHHGGGGGGHHHHGGGHHHHHHHGHHGHHGHHHFFGHHHHHGGGGGHHHHHFGFHFFHHHHHHG?GGGGHGGGCGGB
@M02034:409:000000000-BFKT7:1:2104:11712:19291 1:N:0:35
AAAGTCGAGGTGCCTAAAGTGGCAACCCAGACTGAGGGGAGTGTTGGTGGTGTAGAGCTTCCTGTAGCCGCATGGCGTTCGTACTTAAATATGGAACTAACCATTCCAATTTTCGCTGTCTCTTATACACATCTCCGAGCCCACGAGACA
+
ABCCAFBABCAAGGGGGGGGGGGHHHHGGHHGHHGHGGGGGGHHHHHGGGGGHHHGGFHHHHHHHGHHGGGGGGHGGGGGGGHHHHFEFHHHHGGFEHFGFHEHHGFHHGHHGHGGGGGGHGHHGHFHFHFHHHFHFCGGCEHGGGGGGE
@M02034:409:000000000-BFKT7:1:2104:11365:19298 1:N:0:35
AAAGTCGAGGTGCCTAAAGTGGCAACCCAGACTGGGGGGTGTGTTGGTGGTGTAGAGCTTCCTGTAGCCGCATGGCGTTCGTACTTAAATATGGAACTAACCATTCCAATTTTCGCTGTCTCTTATACACATCTCCGAG
+
>AAAADABDDAAFFF5GFGFFACFFHFEF2EFHHCAECEEECBHGGF/?BBFAGD2GFHFGCGHGFHDDDA@DDHFD<CEDDCEHG=0DGFBFF=DCFCCH.:CHHHFHHHHHF-ADFEFGGGF;CCCFBFGGE0BE9?
@M02034:409:000000000-BFKT7:1:2104:12556:19305 1:N:0:35
AAAGTCGAGGTGCCTAAAGTGGCAACCCAGACTAATAAGAAGGTTGGTGGTGTAGAGCTTCCTGGAGCCGCATGGCGTTCGTACTTAAATATGGAACTAACCATTCCAATTTTCGCTGTCTCTTATACACATCTC
+
CCCCCFBCCBABGGGGGGGGGGGHHFHGGHHGHB3D5AF553BGBF2EF2ECA3D5A5AB5BBA32E2A0>0BAE1>?/B>>2?14G3@FGEGD33BEGG303B?4F44D3GF4/?E//B?FFF3B33B222BFF
@M02034:409:000000000-BFKT7:1:2104:14439:19306 1:N:0:35
AAAGTCGAGGTGCCTAAAGTGGCAACCCAGAAAGTTGGTGGTGTACATCTTCCTGTAGCCGCATGGCGTTCGTACTTAAATATGGAACTAACCATTCCAATTTTCGCTGTCTCTTATACACATCTCCGAGCCCACGAGACAGGCAGAAAT
+
BBBBBFBBBBABGGGGGGGGFFFCGFHFGHHHFHFFGHEFEEAGDEGHHHHDGGHHGGHFECAEEHHGBFFFBBFGHHHHHHHHHDFGHHCGFGGHHHFHHHHHHGGGGGHHHHHHHHHHHHHHHHHGGGGGGHGGGGGGBGEGHGFFGF
@M02034:409:000000000-BFKT7:1:2104:2469:19307 1:N:0:35
AAAGTCGAGGTGCCTAAAGTGGCAACCCAGACTCACAATTGTGTTGGTGGTGTAGAGCTTCCTGTAGCCGCATGGCGTTCGTACTTAAATATGGAACTAACCATTCCAATTTTCGCTGTCTCTTATACACATCTCCGAGCCCACGAGAC
+
BBBABFAABBABGGGGGGGGGFFCCHHGGHGGFFG3AFBGFHDHHEABFEAFHBB5FFFGGFHHFGG5BEE@?EH1E>FGGEFG?FGFFHFGFB33GGGFGFBGDGFDFGDHFFFGGGEDGEG?4?BEGFFFFGHDE<<DCEGGG@@DD
@M02034:409:000000000-BFKT7:1:2104:11633:19307 1:N:0:35
AAAGTCGAGGTGCCTAAAGTGGCAACCCAGACTCAGCCGCATGTTGGTGGTGTAGAGCTTCCTGTAGCCGCATGGCGTTCGTACTTAAATATGGAACTAACCATTCCAATTTTCGCTGTCTCTTATACACATCTCCGAGCCCACGAGACA
+
BBCCCFCCCCCCGGGGGGFGGGGHGHHGGHHGHHHHHFGGGGGHHGHEFGEFEHG5GHHHHHHHHHHHHGGGGGHHGGGGGGGHHHHHGGHHHHHHHHHHHHHGHHHHHGHHHFEEEGGHHHHHHHHHGHGGHHHHG@FGGGHGGGGGGF
@M02034:409:000000000-BFKT7:1:2104:22714:19309 1:N:0:35
AAAGTCGAGGTGCCTAAAGTGGCAACCCAGACTGTGATTTGTGTTGGTGGTGTAGAGCTTCCTGTAGCCGCATGGCGTTCGTACTTAAATATGGAACTAACCATTCCAATTTTCGCTGTCTCTTATACACATCTCCGAGCCCACGAGAC
+
BBBBBFBBBBBAGGGGGGGGGGGHHHHGGHHGHHHHGGGHHHHHHHHGFGGGHHHHHHHHHHHHHHHHHGGGGGHHGGGGGGHHHHGHGGHHHHHHHHFHHHGHHHHHGHHHHHGGGGGHGHHHHHHHGGFHHHHHG@DCGGHGGGGGG
@M02034:409:000000000-BFKT7:1:2104:9850:19310 1:N:0:35
AAAGTCGAGGTGCCTAAAGTGGCAACCCAGACTAATCAGCAGGTTGGTGGTGTAGAGCTTCCTGTAGCCGCATGGCGTTCGTACTTAAATATGGAACTAACCATTCCAATTTTCGCTGTCTCTTATACACATCTCCGAGCCCACGAGAC
+
BCCCBFCCCCCCGGGGGGGGGGGHHHHGGHHGHHHHHHHHHHHHHHGGGGGGHHHHHHHHHHHHHHHHHGGGGGHHGGGGGGHHHHHHHHHHHHFHHHHHHHHHHHGHHHHHHHEFGGGHHGHHHHHHGHHHHHHHGDGGGGHGGGGFF
@M02034:409:000000000-BFKT7:1:2104:5925:19313 1:N:0:35
AAAGTCGAGGTGCCTAAAGTGGCAACCCAGACTGAGAAGCGGGTTGGT
+
AAA?ADA?1>>A1F1FFFGBB1FA1GGG0FGAGGF1EGFFE/AAF//B
@M02034:409:000000000-BFKT7:1:2104:11353:19313 1:N:0:35
AAAGTCGAGGTGCCTAAAGTGGCAACCCAGACTGGGGGGTGTGTTGGTGGTGTAGAGCTTCCTGTAGCCGCATGGCGTTCGTACTTAAATATGGAACTAACCATTCCAATTTTCGCTGTCTCTTATACACATCTCCGAGCCCACGAGACA
+
CCCCCFCCCCCCGGGGGGGGGGGHHHHGGHHGHHHGGGG>EDGHHHHFFGGGEGGFGFHHGGHHHHHHGGGGGGHHGGGGGGHHHHHHFHHHHGDFHHHHHGHGHHGHHHHHHCAFGGGGGGGGBFFGFF0FFGGFGCGGGGGFF;AFD;
@M02034:409:000000000-BFKT7:1:2104:22656:19314 1:N:0:35
AAAGTCGAGGTGCCTAAAGTGGCAACCCAGACTAATAAGCTGGTTGGTGGTGTAGAGCTTCCTGTAGCCGCATGGCGTTCGTACTTAAATATGGAACTAACCATTCCAATTTTCGCTGTCTCTTATACACATCTCCGAGCCCACGAGAC
+
BBBBBFBBBBBBGGGGGGGGGGGHHHHGGHHGHHHHHHHHHHHHGGGEFGEFGFHHHHHHHHHHHHHHHGGGGGHHGGGGGFHHHHHHFGHHHHFGFHGFHHHHHHGHHHHHHHGGGGGGHHHHHHHHGHFHHHHFD/CCGGHGGGGGG
@M02034:409:000000000-BFKT7:1:2104:25939:19317 1:N:0:35
AAAGTCGAGGTGCCTAAAGTGGCAACCCAGACTAATAAGCAGGTTGGTGGTGTAGAGCTTCCTGTAGCCGCATGGCGTTCGTACTTAAATATGGAACTAACCATTCCAATTTTCGCTGTCTCTTATACACATCTCCGAGCCCACGAGAC
+
BBBBBFBBBDAAGGGGGGGFGFFGGHHGGGHGHHHHHHHFHHHGGFFEEG1FGHHFGHHHHHHHHHHHHGGEGGHHGGGGGGGHHHFGHHHFHHHHHHGGHHFHHHGHHHHHHFEEGGGHHHHHFDFFBG2?BF?FEBCDGFHGGCCFD
@M02034:409:000000000-BFKT7:1:2104:19883:19317 1:N:0:35
AAAGTCGAGGTGCCTAAAGTGGCAACCCAGACTACGACTAATGTTGGTGGTGTAGAGCTTCCTGTAGCCGCATGGCGTTCGTACTTAAATATGGAACTAACCATTCCAATTTTCGCTGTCTCTTATACACATCTCCGAGCCCACGAGACA
+
BCCCAFBBCCBCGGGGGGGGGGGHGHHGGHHGHHHGEGGGHHHHHHHGFGEFHHHGHHHHHHHHGHHHHGGGGGHHGGGGGGHHHHHHHHGHHHGHHHHGHHHHHHHHHHHHHGGGGGGHHHHHHHHHHHGHHHHHF<CCGGHGGGGGGF
@M02034:409:000000000-BFKT7:1:2104:17403:19319 1:N:0:35
AAAGTCGAGGTGCCTAAAGTGGCAACCCAGACTTCGGGTCCGGTTGGTGGTGTAGAGCTTCCTGTAGCCGCATGGCGTTCGTACTTAAATATGGAACTAACCATTCCAATTTTCGCTGTCTCTTATACACATCTCCGAGCCCACGAGAC
+
ABBBAFAABBAAGGGGGGFBGGGHHHHGGHHGHHHGGGHGHGGGGGGGFGEFGGHGGHHHHHHHGHHHHGGGGGHHGGGGGGHHHHHE3GHHHHGHHHHGHHHHHHGHHHHHHHGGGGGHHGHHHHHHHFHHGHGHG?CCDFHG?GGGG
@M02034:409:000000000-BFKT7:1:2104:12562:19323 1:N:0:35
AAAGTCGAGGTGCCTAAAGTGGCAACCCAGACTAATCCGCAGGTTGGTGGTGTAGAGCTTCCTGTAGCCGCATGGCGTTCGTACTTAAATATGGAACTAACCATTCCAATTTTCGCTGTCTCTTATACACATCTCCGAGCCCACGAGACA
+
CCC@AFBBCCCCGGGGGGGGGGGHHHHGGGHGH3B535B2AEEHHHGGGGGGHHHGFHHHHHHHHHHGGEEFGGHHGGGGGGHHHHGHHHHGHFGHHHHGHHGGHFFFHFHHHH<FGFGHGHHHGHHFHHBHHGHFGBFDFGGGGCGGGC
@M02034:409:000000000-BFKT7:1:2104:9446:19323 1:N:0:35
AAAGTCGAGGTGCCTAAAGTGGCAACCCAGACTCAGCGTACTGTTGGTGGTGTAGAGCTTCCTGTAGCCGCATGGCGTTCGTACTTAAATATGGAACTAACCATTCCAATTTTCGCTGTCTCTTATACACATCTCCGAGCCCACGAGAC
+
ABBBAFBABBBBGGGGGFGGGGGHHHHGGHHGHHHHHGGGGHHHHHHEFGEFHHHHGFHHHHHHHHHHHGGGGGHHGGGGGGHHHHHHHHHHHHHHHHHGHHHHHHHHHGHHHHGGGGGGHGHHGHHHGHHHHHFFFCCGGGHGGCGFG
@M02034:409:000000000-BFKT7:1:2104:18296:19332 1:N:0:35
AAAGTCGAGGTGCCTAAAGTGGCAACCCAGACTCATACTCCGGTTGGTGGTGTAGAGCTTCCTGTAGCCGCATGGCGTTCGTACTTAAATATGGAACTAACCATTCCAATTTTCGCTGTCTCTTATACACATCTCCGAGCCCACGAGACA
+
AABBBFBBBBAAGGGGGGGDGFGHHHHGGHCGHHFHHHHHHGGEFFGAFEBBCGGGHHGFHGHFGFEGHGFGGGHHGFGGEEFHHHGGGHHFHGGGGGFGHEHGHHFHHHHHHEGFGGGGHGGHEFFHGHBHHHHFEBDCGGHGG/CDDG
@M02034:409:000000000-BFKT7:1:2104:9062:19338 1:N:0:35
AAAGTCGAGGTGCCTAAAGTGGCAACCCAGACTCTTACTCAGGTTGGTGGTGTAGAGCTTCCTGTAGCCGCATGGCGTTCGTACTTAAATATGGAACTAACCATTCCAATTTTCGCTGTCTCTTATACACATCTCCGAGCCCACGAGAC
+
BBBBBFBBBBBAFFG5FGGFGGGHHHHGGHHGHGFHHHHHG3GHGHGGGGEGHFGHHHHHGHHHHHHEGEGEFGHHEEGGGGHHHHGGFHFHHHFHFHFGHHFHHHGEFFHHHHGGGEGHFHHHGHFHFHFFGHFHGCCGGGGGCCGGG
@M02034:409:000000000-BFKT7:1:2104:5065:19344 1:N:0:35
AAAGTCGAGGTGCCTAAAGTGGCAACCCAGACTAATAATCAGGTTGGTGGTGTAGAGCTTCCTGTAGCCGCATGGCGTTCGTACTTAAATATGGAACTAACCATTCCAATTTTCGCTGTCTCTTATACACATCTCCGAGCCCACGAGAC
+
ABCCCFCCCCACGGGGGFFGGGGHHHHGGHHGHHHHHHHHHHHHHHGFFGEGHHHGHGHHHHHHGHHHHGGGGGHHGGGGGGHHHHHHHHHHHHGFHHGHHHHHHHGHHHHHHHGGGGGGBFHHHHGHFHHHHGGFF<DCGGHGGGGGG
@M02034:409:000000000-BFKT7:1:2104:2344:19345 1:N:0:35
AAAGTCGAGGTGCCTAAAGTGGCAACCCAGACTTTGCCGTCGGTTGGTGGTGTAGAGCTTCCTGTAGCCGCATGGCGTTCGTACTTAAATATGGAACTAACCATTCCAATTTTCGCTGTCTCTTATACACATCTCCGAGCCCACGAGAC
+
BBBBBFABBBABGGGGCGGGGGGHGHHGGHHGGHGHHHGEEGGGGG?1BEEFGGGEHGHHHHHHGFFEFFECEFFFFEEGGGFFGHHHEFGHHH3DFHFGBCDGHHHHHHFHHHCFGFEFHHHH?GHFFFHBFHBBE//@CFGGG@CDE
@M02034:409:000000000-BFKT7:1:2104:18295:19350 1:N:0:35
AAAGTCGAGGTGCCTAAAGTGGCAACCCAGACTCATACTCCGGTTGGTGGTGTAGAGCTTCCTGTAGCCGCATGGCGTTCGTACTTAAATATGGAACTAACCATTCCAATTTTCGCTGTCTCTTATACACATCTCCGAGCCCACGAGAC
+
CCCCBFBCCDBCGGGGGGGGGGGHHHHGGHHGHHHFHHHHHGGEGGGFFGEFGGHHHHHHHHHHHHHHHGGGGGHHGGGGGGHHHHHHHHHHHHFHHHHHHHHGGHGHHHHHHHGGGGGHHHHHHHHHHHGHHHHGGFCGGGHGGGGGG
@M02034:409:000000000-BFKT7:1:2104:7519:19352 1:N:0:35
AAAGTCGAGGTGCCTAAAGTGGCAACCCAGACTCAGAATACTGTTGGTGGTGTAGAGCTTCCTGTAGCCGCATGGCGTTCGTACTTAAATATGGAACTAACCATTCCAATTTTCGCTGTCTCTTATACACATCTCCGAGCCCACGAGACA
+
AAAAAFA>AD>AFGG1FGGFGGGHHHHGGHHGHHFHBFHHGHH2FDFEFCEFFFHFGEHFFFHHGFHB1EE/EEF0EEGGGGGHGHHHDGHFHFBFEGFBBGGGGFHFHGGHHHGGGEE12GGFDFHFHHHGHHHHE/>CCFHEGGC?E<
@M02034:409:000000000-BFKT7:1:2104:27908:19355 1:N:0:35
AAAGTCGAGGTGCCTAAAGTGGCAACCCAGACTGCGTG
+
11>AAD1>1>>>BFGGGGGGGGF01FGEFEFFG1CAEA
@M02034:409:000000000-BFKT7:1:2104:11585:19356 1:N:0:35
AAAGTCGAGGTGCCTAAAGTGGCAACCCAGACTGTGGGGCAGGTTGGTGGTGTAGAGCTTCCTGTAGCCGCATGGCGTTCGTACTTAAATATGGAACTAACCATTCCAATTTTCGCTGTCTCTTATACACATCTCCGAGCCCACGAGACA
+
CCCCCFCCCCCCGGGGGGGGGGGHHHHGGHHGHHHHHGGGGGGHHHGFFGGGHHHGHHHHHHHHHHHHHGGEGGHHGGGGGGHHHHHHHHHHHHHFGHGHHHGHHHGHHHHHHHGGGGGHHHHHGHHHHHHHHHHHGDGGGGHGGCGDGC
@M02034:409:000000000-BFKT7:1:2104:2630:19357 1:N:0:35
AAAGTCGAGGTGCCTAAAGTGGCAACCCAGACTCCGGCGCATGTTGGTGGTGTAGAGC
+
BBBBBFBBBBBBGGGGGGGGGGGHGHGGGHHGGHCGGC?0AEEHHH1AF1EFA3D555
@M02034:409:000000000-BFKT7:1:2104:20993:19364 1:N:0:35
AAAGTCGAGGTGCCTACAGTGGCAACCCAGACTAAGAATCAGGTTGGTGGTGTAGAGCTTCCTGTAGCCGCATGGCGTTCGTACTTAAATATGGAACTAACCATTCCAATTTTCGCTGTCTCTTATACACATCTCCGAGCCCACGAGACA
+
ABBBAFB?DDBAGGGG4BGGGGGCHHHGGHGGGGHHHBGH5FGHFHG2FEBEGBFGGHHHHGGHHFFFEEG0EECFEGGG?EFFFGH33@BEGGFBCBHFHHGFGGHF4BFGGF>?E?EFGGGH4FGHHH?G2GBBE</>BGHC@/A/C?
@M02034:409:000000000-BFKT7:1:2104:8679:19370 1:N:0:35
AAAGTCGAGGTGCCTAAAGTGGCAACCCAGACTAATAATCATGTTGGGGGTGTAGAGCTTCCTGTAGCCGCATGGCGTTCGTACTTAAATATGGAACTAACCATTCCAATTTTCGCTGTCTCTTATACACATCTCCGAGCCCACGAGACA
+
ABBBAFBADDBAGGGGGGGGGGGHHHHGGHHGHFBFGAG5FG5AFHG2AEEGEDD5B5EG5EFGB5F5EEGCEGEA/?>FFECCGDGF3GHFFF33GFHHE03FEFHFDGFHH?EFGGDGBGHHFHGBGCFHHHHFF><DCFGEG?CGGF
@M02034:409:000000000-BFKT7:1:2104:20474:19375 1:N:0:35
AAAGTCGAGGTGCCTAAAGTGGCAACCCAGACTAATAAGAAGGTTGGTGGTGTAGAGCTTCCTGTAGCCGCATGGCGTTCGTACTTAAATATGGAACTAACCATTCCAATTTTCGCTGTCTCTTATACACATCTCCGAGCCCACGAGACA
+
ABABAFCBDBBBGGGGGGGGGGGHHHHGGHHGHHHHHHHHGHHGHHGGFEEFGHHHHHHHHGHHHHHGHGGGGGHHGGGGGGGHHHHGHHHHHHGGHHGGHHGHHHHGHHHHHHGGGGGHHHHHFHHHGGHHHGHFGD@CGGHGGGGDGF
@M02034:409:000000000-BFKT7:1:2104:23205:19375 1:N:0:35
AAAGTCGAGGTGCCTAAAGTGGCAACCCAGACTGTTCCTGCGGTTGGTGGTGTAGAGCTTCCTGTAGCCGCATGGCGTTCGTACTTAAATATGGAACTAACCATTCCAATTTTCGCTGTCTCTTATACACATCTCCGAGCCCACGAGAC
+
CCCCCFBCCCCCGGGGGGGGGGGHHHHGGHHGHGGGHHHHH?FEEGGGGFEFHHHHHHGHHHHHHHHHHGGGGGHHGGGGGGHHHHGHGGDHHHHHGHHHHHHHHHHHBFHHGHGGGGGHHHHHFHGHGHFHHHGHD//BCFHGGGFDG
@M02034:409:000000000-BFKT7:1:2104:11185:19378 1:N:0:35
AAAGTCGAGGTGCCTAAAGTGGCAACCCAGACTCCGCATCAGGTTGGT
+
>?1A>31>ADA11BFD11BBB1AGCC0EFHEEEFHCGCAEBHHFF0/A
@M02034:409:000000000-BFKT7:1:2104:19424:19386 1:N:0:35
AAAGTCGAGGTGCCTAAAGTGGCAACCCAGACTAATTCGAGTGTTGGTGGTGTAGAGCTTCCTGTAGCCGCATGGCGTTCGTACTTAAATATGGAACTAACCATTCCAATTTTCGCTGTCTCTTATACACATCTCCGAGCCCACGAGACA
+
CCCCBFCCCCBCGGGGGGGGGGGHHHHGGHHGHHHHHHGHHHHHHHHEFFEFHHHHHHHHHHHHHFHHHGGGGGHHGGGGGGHHHHHHHHHHHHHHHHHHHHHHHHHHHHHHHHGGGGGHHHHHHHGHHHHHHHHHG/@CFGHGGFGGGG
@M02034:409:000000000-BFKT7:1:2104:21025:19392 1:N:0:35
AAAGTCGAGGTGCCTAAAGTGGCAACCCAGACTGCTAAGCATGTTGGTGGTGTAGAGCTTCCTGTAGCCGCATGGCGTTCGTACTTAAATATGGAACTAACCATTCCAATTTTCGCTGTCTCTTATACACATCTCCGAGCCCACGAGACA
+
CCCCCFCCCCBCGGGGGGGGGGGHHHHGGHHGHHHHHHHHHHHHHHHGFGEFGHHHHHHHHHHHGFHHHGGCEGHHGGGGGGHHHHFGFHHHHHBFFHGHHHHHHHGHFGHHHFGGGGGGGHHHFGHHHHGHHHGGG?@DCFHGGGGDGB
@M02034:409:000000000-BFKT7:1:2104:23201:19398 1:N:0:35
AAAGTCGAGGTGCCTAAAGTGGCAACCCAGACTGTTCCTGCGGTTGGTGGTGTAGAGCTTCCTGTAGCCGCATGGCGTTCGTACTTAAATATGGAACTAACCATTCCAATTTTCGCTGTCTCTTATACACATCTCCGAGCCCCCGAGACA
+
BBBBAFAAA22AFGG5GGGBFGGFHFHGGHHGHHHGHHHHHGGGGGC1AE1AFEFFFFHHGGHHGEHEGEGGGGHHGGGGGGHHHHDHBGHHGHGGHGGBCFFGHHBF4FGFGHEGFGD1GFHGGHHHGFBGHHFFA<?CCE/</>@CD<
@M02034:409:000000000-BFKT7:1:2104:27166:19399 1:N:0:35
AAAGTCGAGGTGCCTAAAGTGGCAACCCAGACTGAGACTGAGGTTGGTGGTGTAGAGCTTCCTGTAGCCGCATGGCGTTCGTACTTAAATATGGAACTAACCATTCCAATTTTCGCTGTCTCTTATACACATCTCCGAGCCCACGAGAC
+
CCCCCFBBCCCBGGGGGFGGGGGHHHHGGHHGHHHHHHHHHHGBGHGGFGEFHFHHHHHHHHHHHHHHHEGGGGHHGGGGGGHHHHGHFHHHHHFFFHHHHHGHHHGHHHHGHHGGGGGHHHHHHHHHHHFHHHGHGBCFGGHGGGGGG
@M02034:409:000000000-BFKT7:1:2104:8046:19400 1:N:0:35
AAAGGTCGAGGTGCCTAAAGTGGCAACCCAGACTCAGCCGCGGGTTGGTGGTGTAGAGCTTCCTGTAGCCGCATGGCGTTCGTACTTAAATATGGAACTAACCATTCCAATTTTCGCTGTCTCTTATACACATCTCCGAGCCCACGAGAC
+
AAAAADFDDADA1BABBB1FBGGFFFHHGGHHGGHHHHHGEC/A/AAEEEEEFFGHEGGHHHHHHGHHFHEE@E?GC/EEAEEHHHHFHDDGGFHDDBFBBF01GHHHH2FGHFFCGFGGHG1GGDG1?FFGGFHFGG--CCGEFCGG??
@M02034:409:000000000-BFKT7:1:2104:8067:19403 1:N:0:35
AAAGGTCGAGGTGCCTAAAGTGGCAACCCAGACTCAGCCGCGGGTTGGTGGTGTAGAGCTTCCTGTAGCCGCATGGCGTTCGTACTTAAATATGGAACTAACCATTCCAATTTTCGCTGTCTCTTATACACATCTCCGAGCCCACGAGAC
+
BBBBBFF3ADDBGGGGGGGGFGHGHHHHGGHHGHHHHHGGGGGGGEFGGGGEFFFHFHFHHHGHHHHHHHGGCFGHGGGGGGEHHHHHHFHHHFGFFGHHHHHHGGHHHFGGHGFCGFDGHGHHHFHHHFGDGCGHHFGGGGGHG?DCGD
@M02034:409:000000000-BFKT7:1:2104:15474:19409 1:N:0:35
AAAGTCGAGGTGCCTAAAGTGGCAACCCAGACTGGGGTGGGGGTTGGTGGTGTAGAGCTTCCTGTAGCCGCATGGCGTTCGTACTTAAATATGGAACTAACCATTCCAATTTTCGCTGTCTCTTATACACATCTCCGAGCCCACGAGACA
+
CCCCCFCABCBBGGGFFGGGGGGHHHHGGGHGHHHHGAEEGGGGGGGEGGDFHHHFGHHHHHHHHHHHGGGGGGHHGGGGGGHHHHFHBGHHHH?GFHFFHHGGHFFGHGHHHHGGGGGGHGHHGHHHGHHHHHHGGCGGGGGGGCCAEC
@M02034:409:000000000-BFKT7:1:2104:27183:19410 1:N:0:35
AAAGTCGAGGTGCCTAAAGTGGCAACCCAGACTGAGA
+
ABBBADA>>DAAGGGGFFGGGGGHHHHGGGHGHF335
@M02034:409:000000000-BFKT7:1:2104:18133:19411 1:N:0:35
AAAGTCGAGGTGCCTAAAGTGGCAACCCAGACTAAGAATAATGTTGGTGGTGTAGAGCTTCCTGTAGCCGCATGGCGTTCGTACTTAAATATGGAACTAACCATTCCAATTTTCGCTGTCTCTTATACACATCTCCGAGCCCACGAGACA
+
BCBBAFCCCCAAGGGGGGGGGGGHGHHGGHHGHGHHHHHHHHHGHHHEFEGGHHHGGHHHHHHFGHHHGEFGGGHHGFGGGEHHHHHGHHHHHHGHGHGHHGHHHHFHHGHHHHGGGGGHHHHHHHHHHHHHHHHHGCGFGGHGGGGGGH
@M02034:409:000000000-BFKT7:1:2104:11573:19415 1:N:0:35
AAAGTCGAGGTGCCTAAAGTGGCAACCCAGACTAATCCTCCTGTTGGTGGTGTAGAGCTTCCTGTAGCCGCATGGCGTTCGTACTTAAATATGGAACTAACCATTCCAATTTTCGCTGTCTCTTATACACATCTCCGAGCCCACGAGACA
+
BBBBBFBBBBA@GGGFG4FGGGGHHHHGGHHGHHGHHHHHHHHHHHGGFGGGHHHHHGHHHHHGHGHHHGGEGGHHGGGGGGEHHHGG3GGGHHHHGHHHHGHFGFHHFHHHHFGGGDFFHGHHBG4FFGFHHHDHDB@CDEGEGGGGGG
@M02034:409:000000000-BFKT7:1:2104:10248:19415 1:N:0:35
AAAGTCGAGGTGCCTAAAGTGGCAACCCAGACT
+
ABBBAFBBBBBBGGGGGGGGGFEHHHHGGHCGH
@M02034:409:000000000-BFKT7:1:2104:28440:19420 1:N:0:35
AAAGTCGAGGTGCCTAAAGTGGCAACCCAGACTAATAAGCAGGTTGGTGGTGTAGAGCTTCCTGTAGCCGCATGGCGTTCGTACTTAAATATGGAACTAACCATTCCAATTTTCGCTGTCTCTTATACACATCTCCGA
+
>AAA>F>?DBAA4BEFGEFGGGGFHHFDGGGAHHHHFHGHHHHFGFEFEFEFGGHGHGHHB3FEFGHGFEA>EFHHGEEFEEG1?GD@GGFHFBGFEGGFHGGHGHH4?FGGHFEGGDE3BFGGHHGG2FDC1?FGC<
@M02034:409:000000000-BFKT7:1:2104:24136:19420 1:N:0:35
AAAGTCGAGGTGCCTAAAGTGGCAACCCAGACTAATAAGAATGTTGGTGGTGTAGAGCTTCCTGTAGCCGCATGGCGT
+
AAAABFBBBDBBGGGGGGGGGGGHHHHGGHHGHCAFFFGHFFGHBEG222E1A3F5FFFF5GGF5DE5DEEAEFF10B
@M02034:409:000000000-BFKT7:1:2104:28421:19421 1:N:0:35
AAAGTCGAGGTGCCTAAAGTGGCAACCCAGACTAATAAGCAGGTTGGTGGTGTAGAGCTTCCTGTAGCCGCATGGCGTTCGTACTTAAATATGGAACTAACCATTCCAATTTTCGCTGTCTCTTATACACATCTCCGAGCCCACGAGAC
+
AA?AAFAA1DAAGGCFGGGGGFFHFHGGFCGGFHGGFHHHGGCHHF?EA/AFHHHGHHHHHFHHHHHHHGGGGGHGGGGGGGHHHHFG1FBGFFFFHHFHHGFHHHGHFGHHHHEEG/EGFHHHGGFHGHHFGGFFC</CGGHGGGCEG
@M02034:409:000000000-BFKT7:1:2104:2553:19427 1:N:0:35
AAAGTCGAGGTGCCTAAAGTGGCAACCCAGACTCGGCAGG
+
1AAAA3AAD?1>GCG1FGB3BFAEC0GEGA0FACFE0E?E
@M02034:409:000000000-BFKT7:1:2104:28922:19431 1:N:0:35
AAAGTCGAGGTGCCTAAAGTGGCAACCCAGACTAAGTCGGGTGTTGGTGGTGTAGAGCTTCCTGTAGCCGCATGGCGTTCGTACTTAAATATGGAACTAACCATTCCAATTTTCGCTGTCTCTTATACACATCTCCGAGCCCACGAGAC
+
AAAAAFBABDBBGGGGFGGFGFFHGHHECAFGEGFGFGEEFGEEEHHBFEEGHGFFHFHHFGHFHFHFGEE@EEHEE1EFEEFHHHGGHHGFGHF33FFGBFHGFGFHHHHGHGFEGGFDG3FGFHHHEHGHEFF2ECFCCGG/@@DFD
@M02034:409:000000000-BFKT7:1:2104:28428:19437 1:N:0:35
AAAGTCGAGGTGCCTAAAGTGGCAACCCAGACTAATAAGCAGGTTGGTGGTGTAGAGCTTCCTGTAGCCGCATGGCGTTCGTACTTAAATATGGAACTAACCATTCCAATTTTCGCTGTCTCTTATACACATCTCCGAGCCCACGAGAC
+
ABBCAFCBCBABGGGGGGGGGGGHHHHGGHHGHHHHHHHGGHHFGHGEAEBFGHHHHFHHHHHHGHGFGEEEFGHGGGGGGGHHHGHHHHHHHH3DFGFHGHFGHHHHHHHHHHGGGGEFHGHHGHEHFGFHHHFBC@@@CGFFCGGDC
@M02034:409:000000000-BFKT7:1:2104:9631:19437 1:N:0:35
AAAGTCGAGGTGCCTAAAGTGGCAACCCAGACTCCTCCTCAGGTTGGTGGTGTAGAGCTTCCTGTAGCCGCATGGCGTTCGTACTTAAATATGGAACTAACCATTCCAATTTTCGCTGTCTCTTATACACATCTCCGAGCCCACGAGACA
+
CCCCCFCCCCBCGGGGGGGGGGGHHHHGGHHGHHHHHHHHHHHHHHGGGGFFHHHHHHHHHHHHHHHHGGGGGGHHGGGGGGHHHHHHHHHHHHFHGHHHHGGHHHHHGGHHHHGGGGGHHHHHHHHHHHFHHHHHGGGGGGHGGGGADB
@M02034:409:000000000-BFKT7:1:2104:24099:19439 1:N:0:35
AAAGTCGAGGTGCCTAAAGTGGCAACCCAGACTAATAATAAGGTTGGTGGTGTAGAGCTTCCTGTAGCCGCATGGCGTTCGTACTTAAATATGGAACTAACCATTCCAATTTTCGCTGTCTCTTATACACATCTCCGAGCCCACGAGACA
+
CCCCCFCBCCCBGGGGGGGFGGGHHHHGGHHGHHHHHHHHHHHHHHGGGGFFGGHHHHHHHGHHHHHHGGGGGGHHGGGGGGHHHHHHHHHHHHGHGHHHHHHGHHHHHHHHHHGGGGGGHGHHHHHHHHHHGGHHD/C@DFHGGGF?EC
@M02034:409:000000000-BFKT7:1:2104:28130:19439 1:N:0:35
AAAGTCGAGGTGCCTAAAGTGGCAACCCAGACTAGTAATAGGGTTGGTGGTGTAGAGCTTCCTGTAGCCGCATGGCGTTCGTACTTAAATATGGAACTAACCATTCCAATTTTCGCTGTCTCTTATACACATCTCCGAGCCCACGAGAC
+
33>AAF@BBB?AFEFDGBGDGGC4CHHDFEC2FFBABGFHFB2BB22EFABAFGHDFFHHBHHHDEFDFEEEGFHHG1EFGGGFHHHHEG4GFFE3CCDGGHFCEGGHBGG4GGGGGGF3FHHFGGFG2F1GHHHHGBCG@FHGG//?A
@M02034:409:000000000-BFKT7:1:2104:20709:19446 1:N:0:35
AAAGTCGAGGTGCCTAAAGTGGCAACCCAGACTGTGAAGACGGTTGGTGGTGTAGAGCTTCCTGTAGCCGCATGGCGTTCGTACTTAAATATGGAACTAACCATTCCAATTTTCGCTGTCTCTTATACACATCTCCGAGCCCACGAGACA
+
BCCCCFCCCCABGGGGGGGGGGGHGHHGGHHGHGHGGHHHHGGEGGGGFGEGHHHFHHHHHHHHHHHHHGGGGGHHGGGGGGHHHHHHFGHHHHFFHHGHHGFGHHHHHHHHHHGGGGGHHGHHFHHHHHHHHHHFG?DGGGHGGG@DGF
@M02034:409:000000000-BFKT7:1:2104:28119:19454 1:N:0:35
AAAGTCGAGGTGCCTAAAGTGGCAACCCAGACTAGTAATAGGGTTGGTGGTGTAGAGCTTCCTGTAGCCGCATGGCGTTCGTACTTAAATATGGAACTAACCATTCCAATTTTCGCTGTCTCTTATACACATCTCCG
+
ABBBADAABDABGFGFAAFFGGGHHHHGGHHGHH3B55FGH3GGG??EEE1CGHHHGHHHHHHGDFHHGGGGGGHHGGGGFFHHGFEGHHGFHFHHHHHHHHGHHGHD4FGHHBFGGGGFHHHHGHGFFFFHHHFGF
@M02034:409:000000000-BFKT7:1:2104:27631:19454 1:N:0:35
AAAGTCGAGGTGCCTAAAGTGGCAACCCAGACTGGGAGTAGGGTTGGTGGTGTAGAGCTTCCTGTAGCCGCATGGCGTTCGTACTTAAATATGGAACTAACCATTCCAATTTTCGCTGTCTCTTATACACATCTCCGAGCCCACGAGACA
+
BCCBBFAADDABGGGGGGGGGGGHHHHGGHHGHHHGHGFHHHGFGGGEFGEFGFGDFDGHHHHEFGHDEEEEGGHEEBEFEEFGHHFGHGGHHHFGGGGGHHHHFHHFHHHHHHGFGGGFHHHHHHGHGGFHFGFFC/<<BFGFGCCDFB
@M02034:409:000000000-BFKT7:1:2104:13227:19461 1:N:0:35
AAAGTCGAGGTGCCTAAAGTGGCAACCCAGACTGCTAAGGATGTTGGTGGTGTAGAGCTTCCTGTAGCCGCATGGCGTTCGTACTTAAATATGGAACTAACCATTCCAATTTTCGCTGTCTCTTATACACATCTCCGAGCCCACGAGACA
+
BBBABFBBB@AAGGGCGGGGFFFHCGFGGHHGGHFHHHGBEGHHHHHGGGEFGFGAGHHHHGHHGHHFFEGFGGHHGEEGEEFGHHFGHHHHHDFGFHHCFGHHHHBEGGHHHHFGGGGFHFHHGHHFEBBGFHFGDBCDGFGFFGGGGG
@M02034:409:000000000-BFKT7:1:2104:7132:19470 1:N:0:35
AAAGTCGAGGTGCCTAAAGTGGCAACCCAGACTCCGAATCCTGTTGGTGGTGTAGAGCTTCCTGTAGCCGCATGGCGTTCGTACTTAAATATGGAACTAACCATTCCAATTTTCGCTGTCTCTTATACACATCTCCGAGCCCACGAGACA
+
BBCCBFCCCCBBGGGGGGGGGGGHHHHGGHHGHHGGGGGGHHHHHHHGGGGFHHHHHHGHHGHHHHHHGGGGGGHHGEGGGGHHHHFHGHFHHHDGHHHHHHHHHHHHHHHHHHGGGGGGHHHHHHHHHGHHFHGHGCGGCGHGGGGGGF
@M02034:409:000000000-BFKT7:1:2104:16282:19476 1:N:0:35
AAAGTCGAGGTGCCTAAAGTGGCAACCCAGACTTCGGAGAGGGTTGGTGGTGTAGAGCTTCCTGTAGCCGCATGGCGTTCGTACTTAAATATGGAACTAACCATTCCAATTTTCGCTGTCTCTTATACACATCTCCGAGCCCACGAGACA
+
CCCCCFCCCCABGGGGGGGGGGGGHHHGGGHGHHHGGGGGGGGEGGGGGGFFGHHFHHHHGHHHFFFEGEGGGGHGFEEGGGGHHHGHHHHHGGBFHHHHHHHHHHHGHHHHHHGGGGGHHHHFGHFDFHHHHHHHG<DFDGGFGFFCGF
@M02034:409:000000000-BFKT7:1:2104:7115:19476 1:N:0:35
AAAGTCGAGGTGCCTAAAGTGGCAACCCAGACTCCGAATCCTGTTGGTGGTGTAGCGCTTCCTGTAGCCGCATGGCGTTCGTACTTAAATATGGAACTAACCATTCCAATTTTCGCTGTCTCTTATACACATCTCCGAGCCCAC
+
AAAAAFA1>1A1BGGDB11BFGFHHHHGGCHGHHGG?EFEGFFBFDGAFFA/FFD2A?AE/AGF1DB21E/@E>GHEE@FGGEHCBGDGHHGHDGDBEBFGHFHGHE2FGFEHHGGFE<G2BBDFFGHEH1BGGF@/B/BG//C
@M02034:409:000000000-BFKT7:1:2104:13451:19480 1:N:0:35
AAAGTCGAGGTGCCTAAAGTGGCAACCCAGACTTCGAATGATGTTGGTGGTGTAGAGCTTCCTGTAGCCGCATGGCGTTCGTACTTAAATATGGAACTAACCATTCCAATTTTCGCTGTCTCTTATACACATCTCCGAGCCCACGAGACA
+
ACBCBFAABCCCGGGGGGGGGGGHHHHGGHHGHHHGHGHHHHHHHHHEFGFFHHHHHHHHHHHHHHHHHGGGGGHHGGGGGGHHHHGHFHHHHHHHHGGHHHHHHHHFHHHHHFEEGGGGHHHHHHHGHHEHHHHHCCGGGGHGGGGGGB
@M02034:409:000000000-BFKT7:1:2104:17269:19483 1:N:0:35
AAAGTCGAGGTGCCTAAAGTGGCAACCCAGACTGGGTTTCATGTTGGTGGTGTAGAGCTTCCTGTAGCCGCATGGCGTTCGTACTTAAATATGGAACTAACCATTCCAATTTTCGCTGTCTCTTATACACATCTCCGAGCCCACGAGAC
+
ABBBADAABBBBGGGGGGGFGGGHHHHFGHGGHHGHFCEHGHHHHHHEFFEFGFGDFHHHGHEHHFGFEEFFGGHFGEGGGGHHEHGFFGFHHHGFBFFBGHHGHFFGGHHHHHC?FEGFHEHHBHFBD22GCFF2C<@//?F/B?//<
@M02034:409:000000000-BFKT7:1:2104:15202:19488 1:N:0:35
AAAGTCGAGGTGCCTAAAGTGGCAACCCAGACTTATAAGACGGTTGGTGGTGTAGAGCTTCCTGTAGCCGCATGGCGTTCGTACTTAAATATGGAACTAACCATTCCAATTTTCGCTGTCTCTTATACACATCTCCGAGCCCACGAGACA
+
CCCCCFCABCBCGGGGGGGGGGGHHHHGGHHGHGFHFEGGHGEEFGGEFAFGGFHDGHHHHHHHHFHFFGGGGGHEEFGGGGHHHHHHHHHHHGBGFHHHGFEGHHHFHGHHHHCGGGFHHHHFGHHHFHHEFGHGGCGGGGHGFFGGGG
@M02034:409:000000000-BFKT7:1:2104:22206:19491 1:N:0:35
AAAGTCGAGGTGCCTAAAGTGGCAACCCAGACTGCTAATACTGTTGGTGGTGTAGAGCTTCCTGTAGCCGCATGGCGTTCGTACTTAAATATGGAACTAACCATTCCAATTTTCGCTGTCTCTTATACACATCTCCGAGCCCACGAGACA
+
AA@AAFABBBAAFGFGFGFBGFDAFHHFGECF3GHFHHHHHHHHHHGFFDEFGGHGHHHHFFGHFFHFHEGGGGHHGAEFFGFHHFHHFHFDHHFFFFFHHHHHGHGHGHHGHFGGGGEFHGHGHHHHHHEFHHHHGCGBCCGADDFFGB
@M02034:409:000000000-BFKT7:1:2104:15178:19498 1:N:0:35
AAAGTCGAGGTGCCTAAAGTGGCAACCCAGACTAGTAATCAGGTTGGTGGTGTAGAGCTTCCTGTAGCCGCATGGCGTTCGTACTTAAATATGGAACTAACCATTCCAATTTTCGCTGTCTCTTATACACATCTCCGAGCCCACGAGACA
+
CCCCBFBBCCABGGGGGGGGGGGHHHHGGHHGHHHHHHHHGHHHHHGGGGGFGGHHHHHHHHHHHHHHHGGGGGHHGGGGGGFHHHHHHHHHHHHHGGHHHHHHHHHHHHHHHHGGGGGHGHHHHHHHHFHHHHGHGDGGGGHGGGGGGB
@M02034:409:000000000-BFKT7:1:2104:10785:19502 1:N:0:35
AAAGTCGAGGTGCCTAAAGTGGCAACCCAGACTAATAGGCAGGTTGGTGGTGTAGAGCTTCCTGTAGCCGCATGGCGTTCGTACTTAAATATGGAACTAACCATTCCAATTTTCGCTGTCTCTTATACACATCTCCGAGCCCACGAGACA
+
A?AAAFBBDBBBFGGGGGGGFGFHHHHGGGGGHFHBDGBEAEAFFF?2A1FFFDGBGBFHBFFGHFGHHGG?EEGFEEGGGEFHHHHFFHHGHF@FGCGHFA3FGHFF4BFGH4>EFEEGFBGH1FD?FGF1FGHBA/<BCFHGGCC/C?
@M02034:409:000000000-BFKT7:1:2104:14704:19506 1:N:0:35
AAAGTCGAGGTGCCTAAAGTGGCAACCCAGACTGCGGATCCTGTTGGTGGTGTAGAGCTTCCTGTAGCCGCATGGCGTTCGTACTTAAATATGGAACTAACCATTCCAATTTTCGCTGTCTCTTATACACATCTCCGAGCCCACGAGACA
+
BBCCBFCCCCBCGGGGGGGGFGGHHHHGGHHGHHHGGGGGHHHHHHHGGGAFGHHHHGHHHHHHGHHHHEEFGGHHGGGGGGGHHHHHGHHHHHHHFFGFHHHHHHHHHHHHHHGGGGGHHGHHHHHHHFGHHHHHGFCFFGHGGGGGGH
@M02034:409:000000000-BFKT7:1:2104:22209:19509 1:N:0:35
AAAGTCGAGGTGCCTAAAGTGGCAACCCAGACTGCTAATACTGTTGGTGGTGTAGAGCTTCCTGTAGCCGCATGGCGTTCGTACTTAAATATGGAACTAACCATTCCAATTTTCGCTGTCTCTTATACACATCTCCGAGCCCACGAGAC
+
BBAABDAABBBAGCGGGGGGGGGHHHHGGHHAGHGGGFGFFGGHF32EFCEGFBG5BFGHBHHHGBGF3BEEGGG1EEEGGEHGHHHFDFGDFG33EHFH3?3FFFH4GGHHHE?EGGFFFHHHHG4BGGFHHHFFDBGCDGHGGG/AA
@M02034:409:000000000-BFKT7:1:2104:26897:19510 1:N:0:35
AAAGTCGAGGTGCCTAAAGTGGCAACCCAGACTACTACTAATGTTGGTGGTGTAGAGCTTCCTGTAGCCGCATGGCGTTCGTACTTAAATATGGAACTAACCATTCCAATTTTCGCTGTCTCTTATACACATCTCCGAGCCCACGAGACA
+
ABBAAF3ADBAAGGGFGGGGGGGEHHHGGHHGHHHHHHHHHHFFHFHEGEFGHHHFGFHHHHHHHHHHHGGEEEHEGGGGGEFHHHHHFGGHHBBGFF3FGHHHHGFGHGHHHHGGGDFFHHHHFHHHGGFHHGBGE>CCCFEFGG?ED?
@M02034:409:000000000-BFKT7:1:2104:28032:19511 1:N:0:35
AAAGTCGAGGTGCCTAAAGTGGCAACCCAGACTGGGCGTGGGGTTGGTGGTGTAGAGCTTCCTGTAGCCGCATGGCGTTCGTACTTAAATATGGAACTAACCATTCCAATTTTCGCTGTCTCTTATACACATCTCCGAGCCCACGAGACA
+
AABBAFAABBBBGGGGFGFFFGFGFFHFFHHGHHGH2EEEGGGBEGGEFFBFFFGGGFHHHGGGFGGFFEEEGGHGEEEFEFGGHHHGHHHHHHGFFGFFBBDGFHEHHHHHHHGCGGGBGDGHFHFFDFFH@F>GC>C>CGHFDGGG?C
@M02034:409:000000000-BFKT7:1:2104:7498:19515 1:N:0:35
AAAGTCGAGGTGCCTAAAGTGGCAACCCAGACTGGTAAGAATGTTGGTGGTGTAGAGCTTCCTGTAGCCGCATGGCGTTCGTACTTAAATATGGAACTAACCATTCCAATTTTCGCTGTCTCTTATACACATCTCCGAGCCCACGAGACA
+
BBBBAFAABBBBGGG5FGFGFGGHHHHGGHHGHHH5A5B5BF5BFHAEFAEFGHF55DGHDGHHEAG53EG0E1F1E>EEA>?G1GHBGFHFHF3@FGGGFC3FE4BFFGBGHFC?FEEGBHGHFHHG?2FHHEE?</<@DFE/CCCGD?
@M02034:409:000000000-BFKT7:1:2104:18378:19519 1:N:0:35
AAAGTCGAGGTGCCTAAAGTGGCAACCCAGACTCCGAATTCGGTTGGTGGTGTAGAGCTTCCTGTAGCCGCATGGCGTTCGTACTTAAATATGGAACTAACCATTCCAATTTTCGCTGTCTCTTATACACATCTCCGAGCCCACGAGACA
+
BBBBBFBABBBBGGGGGGGDGGGHHHHGGHHDHFGEEGGGHGHGEGGEEEEFGFHFGFHHHHHHGHHGGFGGGFGGFEFGEECGHHHHGHHHHHDEFHHHHFFGHHHGHHHHGHGGGGEHHHHHFHHHGHGHHHHGEBFGGFFGGGGGGG
@M02034:409:000000000-BFKT7:1:2104:11716:19520 1:N:0:35
AAAGTCGAGGTGCCTAAAGTGGCAACCCAGACTCAGAAGAAGGTTGGTGGTGTAGAGCTTCCTGTAGCCGCATGGCGTTCGTACTTAAATATGGAACTAACCATTCCAATTTTCGCTGTCTCTTATACACATCTCCGAGCCCACGAGACA
+
BBBBBFBBBBABGGGGGGGGGGGHHHHGGHHGHHHHHHGHHGHGGHGGGGEFHHHHHHHHHHHHHHHHHGGGGGGHGGGGGGHGHHHHFHHHHHGHFHHHHHHHHHHHHHHHHHGGGGGHHHHHFHHHFHGHHHHFD/CCFGHGGGGGGC
@M02034:409:000000000-BFKT7:1:2104:10571:19522 1:N:0:35
AAAGTCGAGGTGCCTAAAGTGGCAACCCAGACTTCGAAGGATGTTGGTGGTGTAGAGCTTCCTGTAGCCGCATGGCGTTCGTACTTAAATATGGAACTAACCATTCCAATTTTCGCTGTCTCTTATACACATCTCCGAGCCCACGAGACA
+
AABBBFBBBBBBGGGGGGGFGGGGHHHGGHHGHHHGGHFGHHHHHHHEFGEFHHHGHHHHHHHFGHHHHGFGGGHHGGGGGGHHHHGHHHGHHHHHHHHHHGHHHHHHHHHHHGGFGGGHHGHHHHFHHHFHHHHHG/CGGGHGGGGGGG
@M02034:409:000000000-BFKT7:1:2104:14772:19543 1:N:0:35
AAAGTCGAGGTGCCTAAAGTGGCAACCCAGACTAATAAGAAGGTTGGTGGTGTAGAGCTTCCTGTAGCCGCATGGCGTTCGTACTTAAATATGGAACTAACCATTCCAATTTTCGCTGTCTCTTATACACATCTCCGAGCCCACGAGACA
+
11AAAFAAD1>>GGGFCAGAGFFHHGHGGHHGGFFGFHFHFH0FAGCBFEEGHBHFGHHHHHHFHHHEHGG@E/>FEGGGGGGHHHHHBGHHHBEEFHFFGHFHHBE22B1GBGEEEGGGFFGH1FFHBGHHHHBD/<<CCGHGGGC?AF
@M02034:409:000000000-BFKT7:1:2104:8754:19549 1:N:0:35
AAAGTCGAGGTGCCTAAAGTGGCAACCCAGACTCCGCCGTCTGTTGGTGGTGTAGAGCTTCCTGTAGCCGCATGGCGTTCGTACTTAAATATGGAACTAACCATTCCAATTTTCGCTGTCTCTTATACACATCTCCGAGCCCACGAGACA
+
CCCCCFCCCCABGGGGGGFGGGGHHHHGGHHGHHHGGGGGGHGHHHHEFGGFHHHHHHHHHHHHHHHHHGGGGGHHGGGGGGHHHHBHGHHHHHHHHHHGHHHHHHGHHHHHHHGGGGGHHGHHHHHHGHHHHHHFGCGFGGHGGGGGGC
@M02034:409:000000000-BFKT7:1:2104:15181:19550 1:N:0:35
AAAGTCGAGGTGCCTAAAGTGGCAACCCAGACTGGGAAGCATGTTGGTGGTGTAGAGCTTCCTGTAGCCGCATGGCGTTCGTACTTAAATATGGAACTAACCATTCCAATTTTCGCTGTCTCTTATACACATCTCCGAGCCCACGAGACA
+
ABBBBFBBBBABGGGGGGGGGGGHHHHGGHHGHHHHHHGHHHHHHHHEFFGFGHHGHHHHHHHHHHHHHGGGGGHHGGGGGFHHHHHGFHHHHHHHFHGHHHHHHHGHHHHHHHGGGGGGHHHHHHHHFHFHHHGHGCGGFGHGGGGGG?
@M02034:409:000000000-BFKT7:1:2104:9173:19550 1:N:0:35
AAAGTCGAGGTGCCTAAAGTGGCAACCCAGACTAATAAGCAGGTTGGTGGTGTAGAGCTTCCTGTAGCCGCATGGCGTTCGTACTTAAATATGGAACTAACCATTCCAATTTTCGCTGTCTCTTATACACATCTCCGAGCCCACGAGACA
+
CCCCCFCCCCCCGGGGGGGGGGGHHHHGGHHGHHHGHHHFHHHHHHGEFGGFGFGBGFFHGHHHGFFFGEGEGGHAEEGGGFFHHHHHFHHHHG33GFHGCFDGHGGDGGGHF4>EFEEFGHGG?EBGHFHFFFGFG/@DDCGFGGGDGF
@M02034:409:000000000-BFKT7:1:2104:16296:19554 1:N:0:35
AAAGTCGAGGTGCCTAAAGTGGCAACCCAGACTTCTAATGCTGTTGGTGGTGTAGAGCTTCCTGTAGCCGCATGGCGTTCGTACTTAAATATGGAACTAACCATTCCAATTTTCGCTGTCTCTTATACACATCTCCGAGCCCACGAGACA
+
BCCCBFCCCCBCGGGGGGGGGGGGHHHGGHHGHHHHHHHHHHHHHHHEFFEFGGHHHHHHHHHFGHHHHGGGGGHHGDGGGGHHHHHGGHHHHHHHFHFGGHHHHHHHHHHHHHGGGGGHHGHHHHGHHFFHGHHHEBCFGGHGGGGGGG
@M02034:409:000000000-BFKT7:1:2104:27823:19556 1:N:0:35
AAAGTCGAGGTGCCTAAAGTGGCAACCCAGACTTATAATACTGTTGGTGGTGTAGAGCTTCCTGTAGCCGCATGGCGTTCGTACTTAAATATGGAACTAACCATTCCAATTTTCGCTGTCTCTTATACACATCTCCG
+
ABBAAFBBBB2AGBFGGFFGGDAHFHGDFAECGHHHHF5GBFGB5ABEFAAFFFHDEBGG5GEEF5A53EEEEGGFC>0?1>?GFHHE3BG4@333B3GG3?@@3FBEGE3GGHGGGGE3?GGFHHH4BG311DGFA
@M02034:409:000000000-BFKT7:1:2104:15566:19567 1:N:0:35
AAAGTCGAGGTGCCTAAAGTGGCAACCCAGACTAATAAGAATGTTGGTGGTGTAGAGCTTCCTGTAGCCGCATGGCGTTCGTACTTAAATATGGAACTAACCATTCCAATTTTCGCTGTCTCTTATACACATCTCCGAGCCCACGAGACA
+
AABBBFBBBBAAGGGGGGGGGFGHHHHGGGHGHHHGHHHGFGHDFGGAFFAFGHGGGFHHHHHHHHHGGGGGGGHHGGGGGGHGHHHHFHHHHHHFHHGEGHHHFHHGHGHHGHGDFFGGGHHHHHGHHHHHGFGFD?@DFGEGC@/CEF
@M02034:409:000000000-BFKT7:1:2104:4851:19570 1:N:0:35
AAAGTCGAGGTGCCTAAAGTGGCAACCCAGACTGGGTCTGCTGTTGGTGGTGTAGAGCTTCCTGTAGCCGCATGGCGTTCGTACTTAAATATGGAACTAACCATTCCAATTTTCGCTGTCTCTTATACACATCTCCGAGCCCACGAGACA
+
BCBCBFCBBCBBGGFGGGFBFGGHHHHGGHHGHHHHGHHHHHHHHHFEFFEFGHHGHHHHHHHHHHHGGGGGGGGHGGGGGGHHHHHFHHHHHGGGGHFFHHHHHHHHHHHHHHGGDGGFHFFHHHGHFHHFGHGFE@F<DFFGGGGGGF
@M02034:409:000000000-BFKT7:1:2104:20898:19582 1:N:0:35
AAAGTCGAGGTGCCTAAAGTGGCAACCCAGACTCAGCAGCAGGTTGGTGGTGTAGAGCTTCCTGTAGCCGCATGGCGTTCGTACTTAAATATGGAACTAACCATTCCAATTTTCGCTGTCTCTATACACATCTCCGAGCCCACGAGACAG
+
BBCCCFBBCCBBGGGGGGGGGGGHHHHGGHHGHHHHHHHHHHHGHHGGGGEFHHHGHHHHHHHHHHHGHGGGGGHHGGGGGGHHHHHHHHHHHHHHHHFHHHGHHHHHHHHHHHGGGGGHFHHFHFFHHGHHHHHGGGGGGHGGGGGGHH
@M02034:409:000000000-BFKT7:1:2104:11354:19583 1:N:0:35
AAAGTCGAGGTGCCTAAAGTGGCAACCCAGACTTCGACGCCGGTTGGTGGTGTAGAGCTTCCTGTAGCCGCATGGCGTTCGTACTTAAATATGGAACTAACCATTCCAATTTTCGCTGTCTCTTATACACATCTCCGAGCCCACGAGACA
+
BBBBBFBBBBBBGGGGGFGFGGFHHHHGGFHGHHHGHGGGGGGGGGGGGEEGHHHGHHHHHFHHHHHHHGGGFFGHGGGGGGFHHHGHGHHHHEFGGHFBFHFGHGFFHHHHHGDDFGGFHHGHGHFGBGGCHHFHFDGCDEHGGGCGGF
@M02034:409:000000000-BFKT7:1:2104:21583:19584 1:N:0:35
AAAGTCGAGGTGCCTAAAGTGGCAACCCAGACTAATAATAAGGTTGGTGGTGTAGAGCTTCCTGTAGCCGCATGGCGTTCGTACTTAAATATGGAACTAACCATTCCAATTTTCGCTGTCTCTTATACACATCTCCGAGCCCACGAGACA
+
AABABFBBBBABFGGGFFGGGGGHHHHGGHHGHHHHHGHHHHHGGHGEFEAFGHHBHHHHHGHGGHHFHGGGGGHHGGGGFEGHHHHFHHHGHHGHFHFGHHHGFHFHHHHHHFFEGFGGHHHHGGGHFGFHGHFHEB?//FGGGGGGG<
@M02034:409:000000000-BFKT7:1:2104:28448:19585 1:N:0:35
AAAGTCGAGGTGCCTAAAGTGGCAACCCAGACTCAGAAGAATGTTGGTGGTGTAGAGCTTCCTGTAGCCGCATGGCGTTCGTACTTAAATATGGAACTAACCATTCCAATTTTCGCTGTCTCTTATACACATCTCCGAGCCCACGAGAC
+
BBABBFAADBAACGGGGGGGGGGGHEFEFHHGHHHGGGFHHGHFHHHEGG1FGGGDDFGHHAGHGGGGHGEFGGHHFEGFFDHGHHEFDGGGHHFGFHHFHHHFFHFGHHHGHGGGGGEEHHHHFHGHFGFCFGFFF<CCGGHGGGGGG
@M02034:409:000000000-BFKT7:1:2104:25872:19585 1:N:0:35
AAAGTCGAGGTGCCTAAAGTGGCAACCCAGACTCATAATCATGTTGGTGGTGTAGAGCTTCCTGTAGCCGCATGGCGTTCGTACTTAAATATGGAACTAACCATTCCAATTTTCGCTGTCTCTTATACACATCTCCGAGCCCACGAGAC
+
AAAAAFAADD>AG1FDFDAFGG0GHHHGGF0FGBHGHGHBFFFFGHHEFCEFFDGGFFGHFGGFGFGHGEAEEEGFEEGCEE>FEGGEHHFHHFF@FGFEHFGGGHGHHHGHHFEEEGG1FDGHFGFDF1DHFG>1?/C@/FGF@>/CC
@M02034:409:000000000-BFKT7:1:2104:25853:19587 1:N:0:35
AAAGTCGAGGTGCCTAAAGTGGCAACCCAGACTCATAATCATGTTGGTGGTGTAGAGCTTCCTGTAGCCGCATGGCGTTCGTACTTAAATATGGAACTAACCATTCCAATTTTCGCTGTCTCTTATACACATCTCCGAGCCCACGAGAC
+
BBBBAFBBBABAGGGGGGGGGGGGHGHGGHHGHHHHHHHHHHHGHHHEFEEFGHHHHHHHHHHHHHHHHGGEFGHHGGGGGGHHHHHHHHHHHHHHHHHGFFGGHHGGHHHHHHGGGGGGHHHHGHHHFFHHGGFFGBDGGGHG?CGGD
@M02034:409:000000000-BFKT7:1:2104:16923:19593 1:N:0:35
AAAGTCGAGGTGCCTAAAGTGGCAACCCAGACTAAGAATCATGTTGGTGGTGTAGAGCTTCCTGTAGCCGCATGGCGTTCGTACTTAAATATGGAACTAACCATTCCAATTTTCGCTGTCTCTTATACACATCTCCGAGCCCACGAGACA
+
BBBBBFBBBBABGGGGGGGGGGFFHHHGGHHGHHHGHHHHHHHHHHHGFGEFGFGDHHHHHHHGFGGHHGCGGGHHGFGGGGHHHHHHHHHHHHFHGHHFHFFGHHGHHHHHHHGGGGGHHFHHGGHHHFFGHHHGE@CCGGHGGCGGGB
@M02034:409:000000000-BFKT7:1:2104:24136:19593 1:N:0:35
AAAGTCGAGGTGCCTAAAGTGGCAACCCAGACTACTCATCAGGTTGGTGGTGTAGAGCTTCCTGTAGCCGCATGGCGTTCGTACTTAAATATGGAACTAACCATTCCAATTTTCGCTGTCTCTTATACACATCTCCGAGCCCACGAGACA
+
AABBCFCBCCCCGGGGFGGFGGGHHHGGGHHGHHHHHHHHHHHFGHGEGGEFGHHHGHHHHHHFFHHFGEFGGGHHEEGGEFHHHHGFHHHHHGHGGHGFGHFHGHHHHHHHGHGGGGGHHEHHFHFHFGHHHH?FB<D?FFHGGGGGC?
@M02034:409:000000000-BFKT7:1:2104:8059:19595 1:N:0:35
AAAGTCGAGGTGCCTAAAGTGGCAACCCAGACTGAGAAGCGGGTTGGTGGTGTAGAGCTTCCTGTAGCCGCATGGCGTTCGTACTTAAATATGGAACTAACCATTCCAATTTTCGCTGTCTCTTATACACATCTCCGAGCCCACGAGACA
+
BABCAFBABBBCGGGGGGGGFGGHHHHGGHHGHHHHHHGFGGGGGGGEFGEFGFHGGGHHHHHGEGHHHGGGGGHHFFGGGGHHHHHHHHHFGHGFHHHFHHEHHHGHHHHHHHGGGDGFFFGHHHGHGHHHGHHEECGGFEHFGFDEGG
@M02034:409:000000000-BFKT7:1:2104:8576:19600 1:N:0:35
AAAGTCGAGGTGCCTAAAGTGGCAACCCAGACTAAGGATGGGGTTGGTGGTGTAGAGCTTCCTGTAGCCGCATGGCGTTCGTACTTAAATATGGAACTAACCATTCCAATTTTCGCTGTCTCTTATACACATCTCCGAGCCCACGAGACA
+
CCCCCFCBCCCCGGGGGGGGGGGHHHHGGHGGHGHHHHHHGHGGGGGEFGGGGFHFGGHHHHHHHHHHGGGGGGHHGFGGGEHHHHGFHHHHHGGGHHHGGHGHHHGFHGHHGHGFGGGHHHHHHHHHFFHHHHFFGCGGGEHGGGGFGG
@M02034:409:000000000-BFKT7:1:2104:8229:19600 1:N:0:35
AAAGTCGAGGTGCCTAAAGTGGCAACCCAGACTTGTAATGGGGTTGGTGGTGTAGAGCTTCCTGTAGCCGCATGGCGTTCGTACTTAAATATGGAACTAACCATTCCAATTTTCGCTGTCTCTTATACACATCTCCGAGCCCACGAGACA
+
BCCCAFBBCCCCGGGGGGGGGGGHHHHGGHHFHHHHHGHHHCGEGGGEFFGGHFHGHGHHHHHHGHGGFEGEGGHFGEGGGGHHGHHFHHHHHHEDHHHGGFFGFHHHHHGHHHGGGGEHHHHHGHGHGHHHHHHGG@CGFGHGGGFGGF
@M02034:409:000000000-BFKT7:1:2104:21592:19601 1:N:0:35
AAAGTCGAGGTGCCTAAAGTGGCAACCCAGACTAATAATAAGGTTGGTGGTGTAGAGCTTCCTGTAGCCGCATGGCGTTCGTACTTAAATATGGTACTAACCATTCCAATTTTCGCTGTCTCTTATACACATCTCCGAGCCCACGAGAAA
+
ABBBAFBBBBBBGGGGGGGGGGGHHHHGGCHGH3AGDBGFDGFHBHCECEGGEBG555BF5FGDAA5A3EE0EEE1>?E1E>B1FFGFD4GDG344BFGHC13BB4B44B3FE?>EFFE??BBF4FBGH22?G3B2</<@@FAF@><E/?
@M02034:409:000000000-BFKT7:1:2104:2612:19606 1:N:0:35
AAAGTCGAGGTGCCTAAAGTGGCAACCCAGACTAATAATAAGGTTGGTGGTGTAGAGCTTCCTGTAGCCGCATGGCGTTCGTACTTAAATATGGAACTAACCATTCCAATTTTCGCTGTCTCTTATACACATCTCCGAGCCCACGAGACA
+
BBBCBFCCCBABGGGGGGGGGGGHGHHGGHHGHH3FGFHGGGHHGHGEGGGGHHHHHHHHHHHHHHHHHGGGGGHHGGGGGGHHHHHHHHHHHHFFHHGHHHGHHHGHHHHHHH?GGGGHHHHHHHHHFHHHHHHHGFGGGGHGGGGGG?
@M02034:409:000000000-BFKT7:1:2104:24225:19608 1:N:0:35
AAAGTCGAGGTGCCTAAAGTGGCAACCCAGACTCATCAGACGGTTGGTGGTGTAGAGCTTCCTGTAGCCGCATGGCGTTCGTACTTAAATATGGGACTAACCATTCCAATTTTCGCTGTCTCTTATACACATCTCCGAGCCCACGAGACA
+
AAABAFAADBBBGGGGGGGGGGGHHHHGGEGGHHGHHHHHHGGBFGGEFFAFHEGHHHHHHHHHGGHGHGGGGGHHGFGGGGHHHHFGHHHHHGFEFGGFHHGGHHGFHHHHGHGGGD?GBHHFGGHHHGFGHHFFE<DFFGHGGGGGGF
@M02034:409:000000000-BFKT7:1:2104:15485:19611 1:N:0:35
AAAGTCGAGGTGCCTAAAGTGGCAACCCAGATGGTTGGTGGTGTAGAGCTTCCTGTAGCCGCATGGCGTTCGTACTTAAATATGGAACTAACCATTCCAATTTTCGCTGTCTCTTATACACATCTCCGAGCCCACGAGACAGGCAGAAAT
+
ABBAAFBBBBBBGGGGGGGGGGGHHHHGGHHFHHHHGGGGGGGHHHHHGHHHHHHHFGHGEEGGGHHGFGGGEHHHHHHHHHHHHFGHHHHHHHGHHHHHHHHHHGGGGEFHHHHHHHHFHFHHHHHF?C?DGGEDGGGGGHFFFCFH1D
@M02034:409:000000000-BFKT7:1:2104:24248:19613 1:N:0:35
AAAGTCGAGGTGCCTAAAGTGGCAACCCAGACTCATCAGACGGTTGGTGGTGTAGAGCTTCCTGTAGCCGCATGGCGTTCGTACTTAAATATGGAACTAACCATTCCAATTTTCGCTGTCTCTTATACACATCTCCGAGCCCACGAGAC
+
CCCCCFBBCDBBGGGGGGGGGGGHHHHGGHHGHBCF5F3EHEGEGGGEFGFFHHHHHHGHHHHGHHHHHGGGGGHHGFGGGGBGHHHHBGGHHHHHGHHHHHHHHHHGHHHHHFGGGDGHHGHHHHGHHHHHFHFFDDGFCGHGGGGGG
@M02034:409:000000000-BFKT7:1:2104:3609:19616 1:N:0:35
AAAGTCGAGGTGCCTAAAGTGGCAACCCAGACTGATAATAGTGTT
+
AAAA>DAAD2AAGGGFFGGFGGGHHHHGGHHGH3GH55F55ADF5
@M02034:409:000000000-BFKT7:1:2104:15477:19628 1:N:0:35
AAAGTCGAGGTGCCTAAAGTGGCAACCCAGATGGTTGGTGGTGTAGAGCTTCCTGTAGCCGCATGGCGTTCGTACTTAAATATGGAACTAACCATTCCACTTTTCGCTGTCTCTTATACACATCTCCGAGCCCACGAGACAGGCAG
+
AAB3>BA>3>A?GGGFFGFGFGFHHHHGGGGGFGEDEEEFGGGDFHHHHHHHHHHFHHHHGG0EBGFGGGGCFHHHHGHBBGHHHGHHHGHHHGHHHFH3BFGHHGGE>?GHHFHBFGHFHGGHGHHDC?DC/GFCCC/CHB?CAA
@M02034:409:000000000-BFKT7:1:2104:11900:19628 1:N:0:35
AAAGTCGAGGTGCCTAAAGTGGCAACCCAGACTCAGCATCGTGTTGGTGGTGTAGAGCTTCCTGTAGCCGCATGGCGTTCGTACTTAAATATGGAACTAACCATTCCAATTTTCGCTGTCTCTTATACACATCTCCGAGCCCACGAGACA
+
ABBBAFBBBBBBGGG5FGGGGGGGHHHGGHHGHHHHHHHHGHHHHHHEFEEFGHHHHHHHHGHHHHHHHFGEGGHHGEGGGFHGGHHHHHHHHHFFGGHHFFHHHHGHHGHHHGEGGGEGHGGHGHFGFHFHHHHHC<CGGGGGGGCFGE
@M02034:409:000000000-BFKT7:1:2104:11919:19629 1:N:0:35
AAAGTCGAGGTGCCTAAAGTGGCAACCCAGACTCAGCATCGTGTTGGTGGTGTAGAGCTTCCTGTAGCCGCATGGCGTTCGTACTTAAATATGGAACTAACCATTCCAATTTTCGCTGTCTCTTATACACATCTCCGAGCCCACGAGACA
+
BCCCCFBCCCBCGGGGGGGGGGGHHHHGGHHGHHHHHHHHGHHHHHHFFEEFGFHFGHHHGHHHHHHFGFGEFFFEEEGGGFFHHHHFFHHGHH33GHHHCF?FGFGFFGGHHGEFGGEGHHHHFFGHFHHEHGHFDBFGGGHGGCGGGF
@M02034:409:000000000-BFKT7:1:2104:3594:19630 1:N:0:35
AAAGTCGAGGTGCCTAAAGTGGCAACCCAGACTGATAATAAGGTTGGTGGTGTAGAGCTTCCTGTAGCCGCATGGCGTTCGTACTTAAATATGGAACTAACCATTCCAATTTTCGCTGTCTCTTATACACATCTCCGAGCCC
+
CCDDCFCCCCCCGGGGGGGGGGGHHHHGGHHGHG3GFGG55AABBGEEA2EFAAF5FAGG5GGFBDGEGEF0EEC1>EEFEEFFCGH@DFHHHF33BGHHC13BF?FB?FDHG4>AFA?FFHGFBF4?F22?GGH2C/<B/?
@M02034:409:000000000-BFKT7:1:2104:18653:19632 1:N:0:35
AAAGTCGAGGTGCCTAAAGTGGCAACCCAGACTTCTCATGGTGTTGGTGGTGTAGAGCTTCCTGTAGCCGCATGGCGTTCGTACTTAAATATGGAACTAACCATTCCAATTTTCGCTGTCTCTTATACACATCTCCGAGCCCACGAGACA
+
ABBBBFBBBBAAGGGGGGFGGGGHGHHGGHHGGHHHHHHHHGHHEHHEFEEFHGHHHHHHHHHHHHHHHGGCGGHGEEGGGGHHHHHGHHFGHHHHEHHHGHHHHFFHHHHHHHGGGGGGHFHHHHHHHHFFHHHHD>C@DFHGGGGGGF
@M02034:409:000000000-BFKT7:1:2104:26822:19634 1:N:0:35
AAAGTCGAGGTGCCTAAAGTGGCAACCCAGACTAGTTCTATGGTTGGTGGTGTAGAGCTTCCTGTAGCCGCATGGCGTTCGTACTTAAATATGGAACTAACCATTCCAATTTTCGCTGTCTCTTATACACATCTCCGAGCCCACGAGAC
+
BCCCBFCABCABGGGGG4GGGGGHHHGGGHHGHGFHHHHHHHHFFGGFCEEGHHGDGGHHHHHHHGFBFEFEGGH1EE>EFEGGHHHHHGGFHG3@FGHHFCBGHFHHHHHHHHGEGGEGHHHGFHHHHHHHGHGGD@DFGAEFC/@AE
@M02034:409:000000000-BFKT7:1:2104:5117:19648 1:N:0:35
AAAGTCGAGGTGCCTAAAGTGGCAACCCAGACTAAGACTGAGGTTGGTGGTGTAGAGCTTCCTGTAGCCGCATGGCGTTCGTACTTAAATATGGAACTAACCATTCCAATTTTCGCTGTCTCTTATACACATCTCCGAGCCCACGAGACA
+
BCCCBFBBCCBBGGGGGGGGGGGHHHHGGHHGHHHHHHHHHHGGGHGFFGEFGHHHHGHHHHHHHHHHHGGGGGHHGGGGGGHHHHHHHHHHHHGHGHHHHHHHHHHHHHHHHGGGGGGGHHHHFHGHHHHHGHFFFCGGGGHGGGGGGC
@M02034:409:000000000-BFKT7:1:2104:22538:19651 1:N:0:35
AAAGTCGAGGTGCCTAAAGTGGCAACCCAGACTTCTGATGCGGTTGGTGGTGTAGAGCTTCCTGTAGCCGCATGGCGTTCGTACTTAAATATGGAACTAATTTTTCCAATTTTCGCTGTCTCTTATACACATCTCCGAGCCCACGAGAC
+
CCCCCFCBCCCCGGGGGGGGGGGFHHHGGHGGHHBGHDG5GGGG?EAFF1EEA3D5A5BB5A5AB5A5A>E0EE?1>?>?>>2??@F33FG4B333BBGG444D?3F44D?GB4/?E<<B3BD33?33B222FFG2E/BCCG/</</?D
@M02034:409:000000000-BFKT7:1:2104:3280:19658 1:N:0:35
AAAGTCGAGGTGCCTAAAGTGGCAACCCAGACTTCGAAGACGGTTGGTGGTGTAGAGCTTCCTGTAGCCGCATGGCGTTCGTACTTAAATATGGAACTAACCATTCCAATTTTCGCTGTCTCTTATACACATCTCGAGCCCACGAGAC
+
BBBBBFBBBBA>GFGGGGGGGD2BGHHFFHE2GBGF2BA23EEGGGGAFGEGGFFAEDGHHBHHFFFHFEE>EEGFEGEEFF1?FGHHHHDFHFHFBFGHHH3F3F4EHFHHHF@/EFFBGBGGBGFG2BGGB@@G<?ADGHGGGGGG
@M02034:409:000000000-BFKT7:1:2104:18744:19664 1:N:0:35
AAAGTCGAGGTGCCTAAAGTGGCAACCCAGACTCATTCGAATGTTGGTGGTGTAGAGCTTCCTGTAGCCGCATGGCGTTCGTACTTAAATATGGAACTAACCATTCCAATTTTCGCTGTCTCTATACACATCTCCGAGCCCACGAGACAG
+
BBBBBFBBBBABGGGGGGFFGGGHHHHGGHHGHHHHHHHHHHHGHHHEFGEFHHHHHHHHHHHHHHHFHGGGGGHHGGGGGGHHHHHHHHHHHHHGGHHHGHFGHHHGHHHHHHGGGGGHHGHHHHGHGHHGFHFDFGGCFHGGGGGGHG
@M02034:409:000000000-BFKT7:1:2104:5119:19668 1:N:0:35
AAAGTCGAGGTGCCTAAAGTGGCAACCCAGACTAAGACTGAGGTTGGTGGTGTAGAGCTTCCTGTAGCCGCATGGCGTTCGTACTTAAATATGGAACTAACCATTCCAATTTTCGCTGTCTCTTATACACATCTCCGAG
+
BBBBAFAAD@2AEGGGFFFGGGFHFHGGFGHCHBE3GGGGG3FEGGEEFEEGEEGHFFFHGHGGHFGFBEC0EEHGFFCFDEFHHFGG3BGGGB333@DGBF3FDGG4EFFBGBEDFA?BEF?DGGGGBFGFG3FB//<
@M02034:409:000000000-BFKT7:1:2104:4511:19669 1:N:0:35
AAAGTCGAGGTGCCTAAAGTGGCAACCCAGACTTCTGGGAAGGTTGGTGGTGTAGAGCTTCCTGTAGCCG
+
AA1A>FAAD1>A11BFB1BGFBFCFGFAE00BFG1AFGFAEEAFGGAAAE/BF1A2GAFGGAFGGDA21A
@M02034:409:000000000-BFKT7:1:2104:3292:19676 1:N:0:35
AAAGTCGAGGTGCCTAAAGTGGCAACCCAGACTTCGAAGCCGGTTGGTGGTGTAGAGCTTCCTGTAGCCGCATGGCGTTCGTACTTAAATATGGAACTAACCATTCCAATTTTCGCTGTCTCTTATACACATCTCGAGCCCACGAGACAG
+
AA?AAFBBBBABGGGGFGGFGFGFFHHGGFHGHHHGHHGGHGGGGGGEFGEFGHGGEFHHGHHGGGHHHEGGGGGHGEGGGFHEHHHHHHHGGGFHFHHFHEFHGHHGHHHHHHGGGGGEHEHHFHFHHH2FFGGHEFGGGGGFGGGGGH
@M02034:409:000000000-BFKT7:1:2104:16700:19678 1:N:0:35
AAAGTCGAGGTGCCTAAAGTGGCAACCCAGACTGATACTAATGTTGGTGGTGTAGAGCTTCCTGTAGCCGCATGGCGTTCGTACTTAAATATGGAACTAACCATTCCAATTTTCGCTGTCTCTTATACACATCTCCG
+
A?A?AFBA?DBBGGGGGGGGFBFHBGHGF22FHGGHHGFFFGGFGFFEFGFFCFGGHGHFHHHHHEFHHGGCGGHHGGGGGGGAGHHFFHFHHGFFHHGFHHHHHHEF4GFHHHGGGGGFEHHH4GFF4B1FGHFGD
@M02034:409:000000000-BFKT7:1:2104:19714:19680 1:N:0:35
AAAGTCGAGGTGCCTAAAGTGGCAACCCAGACTCATCCGTCTGTTGGTGGTGTAGAGCTTCCTGTAGCCGCATGGCGTTCGTACTTAAATATGGAACTAACCATTCCAATTTTCGCTGTCTCTTATACACATCTCCGAGCCCACGAGACA
+
ABBBAFBABBAAGGGGGGGGGGGHFHHGGHHEHHGGHHGFHHGGHHHEFFEFHHHFGGHHHHGHHHGGHFGGGGHHGGEEGFFHHHGHHHHFHHGHGHHHHHHHHHGHHGHHHGGGEGGHHFHGFHHHHHEFHHHDB/>CGF/FGGGGGF
@M02034:409:000000000-BFKT7:1:2104:3753:19686 1:N:0:35
AAAGTCGAGGTGCCTAAAGTGGCAACCCAGACTAATAAGAATGTTGGTGGTGTAGAGCTTCCTGTAGCCGCATGGCGTTCGTACTTAAATATGGAACTAACCATTCCAATTTTCGCTGTCTCTTATACACATCTCCGAGCCCACGAGACA
+
BBABAFABCCCCGGGGGGGGGGGHHHHGGHHGHHHHHGHEHGHGHHHGFEEGHHHFHHHHHHHHHHHHHGGGFGHHGGGGGGHHHHHGHHHHHHGFFHHFHHHHHHHHHHHHHHGGGGGHHHHHHHHHGHHGHHFHGDGGGGHGGGGGG?
@M02034:409:000000000-BFKT7:1:2104:16702:19697 1:N:0:35
AAAGTCGAGGTGCCTAAAGTGGCAACCCAGACTGATACTAATGTTGGTGGTGTAGAGCTTCCTGTAGCCGCATGGCGTTCGTACTTAAATATGGAACTAACCATTCCAATTTTCGCTGTCTCTTATACACATCTCCGAGCCCACGAGAC
+
BBBBBFBBBBBBGGGGFGGFGGGHHHHGGHHGHGFHHHHHHHHHHHHGFGGGHHHGHHHHHGHHHHHHHGGGGGHHGGGGGGHHHHHHHHHHHGGFHHHHHHHHHHGHHHHHHHGGGGGHHHHHHHHHGHGHFHHHG@CCCFHGGGGGG
@M02034:409:000000000-BFKT7:1:2104:8379:19699 1:N:0:35
AAAGTCGAGGTGCCTAAAGTGGCAACCCAGACTACGCCTCCGGTTGGTGGTGTAGAGCTTCCTGTAGCCGCATGGCGTTCGTACTTAAATATGGAACTAACCATTCCAATTTTCGCTGTCTCTTATACACATCTCCGAGCCCACGAGAC
+
BBCCAFBBCCABGGGGGGGGGGGHHHHGGHHGHHHGGGHGHGGFGGGEFGEFFFHGHHHHHHGHGHHHGGGGGGHHGGGGGGHHHHHHHHHHHHDFGHGGHHGHHHHHHHHHHHGGGGGHHGHHGHHHGHFHHHHHGGGGGGHGGGGGG
@M02034:409:000000000-BFKT7:1:2104:22736:19700 1:N:0:35
AAAGTCGAGGTGCCTAAAGTGGCAACCCAGACTGCGCCTCCTGTTGGTGGTGTAGAGCTTCCTGTAGCCGCATGGCGTTCGTACTTAAATATGGAACTAACCATTCCAATTTTCGCTGTCTCTTATACACATCTCCGAGCCCACGAG
+
BBBABFBBBBBBGGGGGGGGGGFHHHHGDHHGHGHGGGGGHHHGHHHGFEEFGGGFHHHGGHHHHGGFHFGCGGHFGGGGGGFHHHHDGGFHHHGFGHGGFHGFHHFHBFGFHHGDEGFHGGGHHHGHH2DFHHGHC/B/BEHGCGG
@M02034:409:000000000-BFKT7:1:2104:22755:19701 1:N:0:35
AAAGTCGAGGTGCCTAAAGTGGCAACCCAGACTGCGCCTCCTGTTGGTGGTGTAGAGCTTCCTGTAGCCGCATGGCGTTCGTACTTAAATATGGAACTAACCATTCCAATTTTCGCTGTCTCTTATACACATCTCCGAGCCCACGAGACA
+
ABBBAFABBBABGGGGGGGGGGGHHGHGGHHGHHGGGGGGHHHHHHHGFFBFGHHDGGHHHBGHHHHGHGFGGGHHGEGGFGHHHHGFFHHHHGGGFGFGHHHHHHGHHGFHHGGGGGGHHHHHDHDHFGFFHHGGGCF@GGHGGGGGGE
@M02034:409:000000000-BFKT7:1:2104:9155:19707 1:N:0:35
AAAGTCGAGGTGCCTAAAGTGGCAACCCAGACTACTCCTGGGGTTGGTGGTGTAGAGCTTCCTGTAGCCGCATGGCGTTCGTACTTAAATATGGAACTAACCATTCCAATTTTCGCTGTCTCTTATACACATCTCCGAGCCCACGAGACT
+
AAAAAFAAD1AAGGF1BGG3BGFHFGCEFH0FHFFE1G1CHCEEEEEAF?AFGG1DFDGHFFHGDGHFHFCEEEHHGGGGGEFFHH2F1G2FGG1EEGFFEFBFGDBFFGHHHFEEGGCFHHGH1GHHFGHGHHFBFCC/@CGGCGG?C>
@M02034:409:000000000-BFKT7:1:2104:16713:19710 1:N:0:35
AAAGTCGAGGTGCCTAAAGTGGCAACCCAGACTGATACTAATGTTGGTGGTGTAGAGCTTCCTGTAGCCGCATGGCGTTCGTACTTAAATATGGAACTAACCATTCCAAT
+
>AAA3BAAD>2>445AG44BBDFHC4BEFGEFFGH5AF5FBFG5DFEEFF2BA3AGFHGEHGBF5AAG3BE01EFFGGGGGGEACG4FHHF4FDF33@33B13BFFDGHF
@M02034:409:000000000-BFKT7:1:2104:16947:19716 1:N:0:35
AAAGTCGAGGTGCCTAAAGTGGCAACCCAGACTAAGCCTCAGGTTGGTGGTGTAGAGCTTCCTGTAGCCGCATGGCGTTCGTACTTAAATATGGAACTAACCATTCCAATTTTCGCTGTCTCTTATACACATCTCCGAGCCCACGAGAC
+
CCCCCFCCBCBCGGGGGGGGGGGGHHGGGHGFHHHHHHHHHHHGGHGGFGGGHFGGGHHHHHHHFHHHHGGCGGHHGGGGGGFHHHFGDGHGHHBDGHGHHH3BGHGHGHHHHFGGGGGHHHHHHHFFHHEHHHHDF?DGGGHGGGGGG
@M02034:409:000000000-BFKT7:1:2104:5152:19718 1:N:0:35
AAAGTCGAGGTGCCTAAAGTGGCAACCCAGACTCATCATAATGTTGGTGGTGTAGAGCTTCCTGTAGCCGCATGGCGTTCGTACTTAAATATGGAACTAACCATTCCAATTTTCGCTGTCTCTTATACACATCTCCGAGCCCACGAGACA
+
CCCCCFCCCCABGGGGGGGGGGGHHHHGGHHGHHFHDGHDGGHHHH2EEEGFA3F5BAFEAGGHF5BAAEG?EAE1E?>FEE?FGGHFFGHBB@33BEGH313B?4F4FF?G44>EEA/B4FFF4?EGHF2?FFHBD/CGC=FFC/</<?
@M02034:409:000000000-BFKT7:1:2104:15646:19718 1:N:0:35
AAAGTCGAGGTGCCTAAAGTGGCAACCCAGACTCCGAATGCTGTTGGTGGTGTAGAGCTTCCTGTAGCCGCATGGCGTTCGTACTTAAATATGGAACTAACCATTCCAATTTTCGCTGTCTCTTATACACATCTCCGAGCCCACGAGAC
+
BBBBBFBBBBBBGGGGGGGGGGGFHHHGGFHGHFFEGGGHGHHHGHH2AEFA1AF5DABGEGGHGBGDEEE@EEF1EEEGFEBBFGHFHHHFFF33BEFHE03BB4FDGGFHB4/EFD/B4BG4BDHBGFFBGFHEF@@BBFGGCCC/<
@M02034:409:000000000-BFKT7:1:2104:14492:19718 1:N:0:35
AAAGTCGAGGTGCCTAAAGTGGCAACCCAGACTCCTCAGAAGGTTGGTGGTGTAGAGCTTCCTGTAGCCGCATGGCGTTCGTACTTAAATATGGAACTAACCATTCCAATTTTCGCTGTCTCTTATACACATCTCCGAGCCCACGAGACA
+
BCBCBFCCCCABGGGGGGGGGGGHGHHGGHHGHGHHHHHHHHHHGHGGFGEFGFHGHHHHHHHHHHHHHGGGGGHHGGGGGGHHHHHHHHHHHHBGFHHHHHGHHGHFHHHHHHGGGGGHHHHHHHHHGHHHHHHGGFGGGGHGGGGGGG
@M02034:409:000000000-BFKT7:1:2104:15579:19727 1:N:0:35
AAAGTCGAGGTGCCTAAAGTGGCAACCCAGACTGTGAATCCTGTTGGTGGTGTAGAGCTTCCTGTAGCCGCATGGCGTTCGTACTTAAATATGGAACTAACCATTCCAATTTTCGCTGTCTCTTATACACATCTCCGAGCCCACGAGACA
+
BBBBBFBBBBABGFGFGFGGGDFGHHHGGCAFHHHHHFHGFGHFGHHEFDAEG3EFHHHHHHHGDGGFFE?FFGHFGGGAAGFEGHHF3GGGHBB@EGFCF13FFG4BFEGGHEE?EDEHHFBB?FGHGCDFHFGHG?D/CGEEGDCDGC
@M02034:409:000000000-BFKT7:1:2104:25510:19732 1:N:0:35
AAAGTCGAGGTGCCTAAAGTGGCAACCCAGACTAATGAGAAGGTTGGTGGTGTAGAGCTTCCTGTAGCCGCATGGCGTTCGTACTTAAATATGGAACTAACCATTCCAATTTTCGCTGTCTCTTATACACATCTCCGAGCCCACGAGACA
+
CCCCBFCCCCCCGGGGGGGGGGGHHHHGGHHGHHHHHHHHHHHGGHGEFEAFHGHHHHHHHHHHHHHHHGGGGGHHGGGGGFHHHHBG3FEHHHGHHHHGHHHGHHHGBGHHHHGGGGGHHGHHFHHHFHHHHGHFGCCCGGHGGGGGGF
@M02034:409:000000000-BFKT7:1:2104:6132:19732 1:N:0:35
AAAGTCGAGGTGCCTAAAGTGGCAACCCAGACTCATAATAATATTG
+
CCCCCFCCCCBCGGGGGGGGGGGHHHHGGHHGH3E555D55D55DF
@M02034:409:000000000-BFKT7:1:2104:14487:19736 1:N:0:35
AAAGTCGAGGTGCCTAAAGTGGCAACCCAGACTCCTCAGAAGGTTGGTGGTGTAGAGCTTCCTGTAGCCGCATGGCGTTCGTACTTAAATATGGAACTAACCATTCCAATTTTCGCTGTCTCTTATACACATCTCCGAGCCCACGAGACA
+
AABAADAADDAAGGGGFGG6GFGHHHGFGHHGHHHHGHHHDFH3FEEEEFEFFGGBFFHFHHHGGHHHHGGGGGHHGFGGGGHHHHHHHHHHGHHFGFFGGGGHHHHHHHHHGEGGGGFHHGHHHHHHHGGHGHFGGGGCFGHADCGGGF
@M02034:409:000000000-BFKT7:1:2104:28185:19741 1:N:0:35
AAAGTCGAGGTGCCTAAAGTGGCAACCCAGACTCCTACTACTGTTGGTGGTGTAGAGCTTCCTGTAGCCGCATGGCGTTCGTACTTAAATATGGAACTAACCATTCCAATTTTCGCTGTCTCTTATACACATCTCCGAGCCCACGA
+
AAAAAFBBB@ABGFGGGCGGFGGHCHHGGHHGHHHHHHHHHHHHGHHEEDGGHHHFGHHHGHHHHHHHFGGEGGFFGGGGGGHHHHHHHHFHFB3BGHHCHHGGFHF4GGHEHHEDGGEGHFFEFGHB4FFCFGDDF/>/CGEE/@
@M02034:409:000000000-BFKT7:1:2104:24920:19741 1:N:0:35
AAAGTCGAGGTGCCTAAAGTGGCAACCCAGACTAATACGAAGGTTGGTGGTGTAGAGCTTCCTGTAGCCGCATGGCGTTCGTACTTAAATATGGAACTAACCATTCCAATTTTCGCTGTCTCTTATACACATCTCCGAGCCCACGAGAC
+
BBCCCFCCCBBBGGGGGGGGGGGHHHHGGHHGHHGHHHHGHGGCGHGFFGGGHHHHHHHHHHHHHHHHHGGGGGHHGGGGGGHHHHGHFHHHHHGGHHHFHHHHHHGHHHHHHHGGGGGGGHHHHHHHHHHHHHHHGG@FGGHGGGGGG
@M02034:409:000000000-BFKT7:1:2104:8002:19742 1:N:0:35
AAAGTCGAGGTGCCTAAAGTGGCAACCCAGACTATGCCGACGGTTGGTGGTGTAGAGCTTCCTGTAGCCGCATGGCGTTCGTACTTAAATATGGAACTAACCATTCCAATTTTCGCTGTCTCTTATACACATCTCCGAGCCCACGAGAC
+
```
