## Supplementary material for "Engineering a virus-like particle to display peptide insertions using an apparent fitness landscape": Sequencing text files, python code, and primer descriptions: eHTS076S35_s1_pe (part 39 of 51)

```
CCCCCFCCCBCCGGGGGGGGGGGHHHHGGHHGHF5GHH?GGGGGGGGGGGEFGHHFHHHHHHHHHHHHHGGGGGHHGGGGGGHHHHHHHHHHHHGHHHHHHHHHHHHHHHHHHHGGGGGHHHHHHHHHHHHHHHGHG@FGGGHGGGGGG
@M02034:409:000000000-BFKT7:1:2104:5528:19747 1:N:0:35
AAAGTCGAGGTGCCTAAAGTGGCAACCCAGACTAATAGTAATGTTGGTGGTGTAGAGCTTCCTGTAGCCGCATGGCGTTCGTACTTAAATATGGAACTAACCATTCCAATTTTCGCTGTCTCTTATACACATCTCCG
+
AAAA>D>ADDBAFGGGGGFGGF2GGG4EEGHGHHGHHHHGDGF5GHFEEGEFFFHBFHFH5GGGBEFG3EECEEHAEEEGGG2GFGHE3FGGGEGGFGFFFFFGHG4GFGHHHHGGGDE3FBGH4G4GFBGFFG11?
@M02034:409:000000000-BFKT7:1:2104:14768:19748 1:N:0:35
AAAGTCGAGGTGCCTAAAGTGGCAACCCAGACTGTGTCGTCGGTTGGTGGTGTAGAGCTTCCTGTAGCCGCATGGCGTTCGTACTTAAATATGGAACTAACCATTCCAATTTTCGCTGTCTCTTATACACATCTCCGAGCCCACGAGACA
+
BBBBBFBBBBAAGGGGGFGGGGGGHHHGGGHGHHHHFGFFGGGAEEGEFG1FFGHFGGHHHHHHFFGFGEFFGGHFEEEGEEGHHHHFHGGGGHFFHHHHHHHHHHHHGHHHHGGFGGFHHHHGHHHGHHEGHHHHG?CD@FHGCFFGGF
@M02034:409:000000000-BFKT7:1:2104:25522:19753 1:N:0:35
AAAGTCGAGGTGCCTAAAGTGGCAACCCAGACTAATGAGAAGGTTGGTGGTGTAGAGCTTCCTGTAGCCGCATGGCGTTCGTACTTAAATATGGAACTAACCATTCCAATTTTCGCTGTCTCTTATACACATCTCCGAGCCCACGAGACA
+
3AA33B3ADD?AGFGFGGFABGFHGHGECGHGHHHFFHGFFGHBFGG2AF1BBAGGFD3FGCGGGHHFGEEGDEHFEEEFEEHHHEBGGHGHHHFFFHDB3?E3GHFHHGHHHBEAEEEDGFHHHHF22CF11BD1CB@/@FEF@<C?AB
@M02034:409:000000000-BFKT7:1:2104:8024:19772 1:N:0:35
AAAGTCGAGGTGCCTAAAGTGGCAACCCAGACTCAGAATCC
+
?A1?ADAADDAAFF1FGFGBF1F0A0A0B0A0A1BA1DFFB
@M02034:409:000000000-BFKT7:1:2104:10397:19776 1:N:0:35
AAAGTCGAGGTGCCTAAAGTGGCAACCCAGACTCCGGATCGGGTTGGTGGTGTAGAGCTTCCTGTAGCCGCATGGCGTTCGTACTTAAATATGGAACTAACCATTCCAATTTTCGCTGTCTCTTATACACATCTCCGAGCCCACGAGACA
+
BBCCBFBCCCCBGGGGGGFBFGGFHHHGGHHGHGHGGGGGGGGGFGGEFFEFFGHHGHHHHHHHGGHFFGGGGGHHGEGGGEHHHHHHHHHHHGEFFHHGHHHHHHGHHHHHHHGGGGDHHHHHHHHGGGHHHHHFDCGGGGHGGGGDGF
@M02034:409:000000000-BFKT7:1:2104:21317:19783 1:N:0:35
AAAGTCGAGGTGCCTAAAGTGGCAACCCAGACTACGCATAATGTTGGTGGTGTAGAGCTTCCTGTAGCCGCATGGCGTTCGTACTTAAATATGGAACTAACCATTCCAATTTTCGCTGTCTCTTATACACATCTCCGAGCCCACGAGACA
+
CBCCBFCCCCCCGGGGGGGBGGGHHHHGGHHGHHHGGGGGHHHHHHGEFGEFHHGGGGHHHHHGGHHGGGGGGGHHEEGGGFHHHHHHHHHHHHGFGHHHHHHHHHHHHHHHHHGGGGGGHHHHHHHHGHGHHHHHGBFFGEHGGGGGGF
@M02034:409:000000000-BFKT7:1:2104:15257:19783 1:N:0:35
AAAGTCGAGGTGCCTAAAGTGGCAACCCAGACTCAGAAG
+
1AAAAFAA1AAAGGGFGGGDGGGGCHAEGCHGHGB1BGF
@M02034:409:000000000-BFKT7:1:2104:9483:19785 1:N:0:35
AAAGTCGAGGTGCCTAAAGTGGCAACCCAGACTCATCCTACGGTTGGTGGTGTAGAGCTTCCTGTAGCCGCATGGCGTTCGTACTTAAATATGGAACTAACCATTCCAATTTTCGCTGTCTCTTATACACATCTCCGAGCCCACGAGAC
+
AABCAFBBCD?AGGGGGGGGGGGHHHHGGHHGHHHHHHHHHGGHGGGEFGEGHHHGGEHHFHHHGHHHHGGGGGHHGGGGGGHHHHHHFGHHHHFFGGFHHGGHHHHGHGFHHHGGGGGFHFHHHHHHHHHHHHHGGGGGGGHGGGGGG
@M02034:409:000000000-BFKT7:1:2104:25280:19786 1:N:0:35
AAAGTCGAGGTGCCTAAAGTGGCAACCCAGACTCAGGATAATGTTGGTGGTGTAGAGCTTCCTGTAGCCGCATGGCGTTCGTACTTAAATATGGTACTAACCATTCCAATTTTCGCTGTCTCTTATACACATCTCCGAGCCCACGAGACA
+
CCCCCFABCCBCGGGGGGGGGGGHHHHGGHEFFFBCGGHFHGHHFBFGE?EF13F5A5FAFGHHGGGBFFGEGGC1E?EFGE2FGHHBGGHFGF44FEFH313FD?FGHGHHGG@FGEEFHHHGFG4DGFFGFGGFF?CD>CGGC@C/EF
@M02034:409:000000000-BFKT7:1:2104:21301:19792 1:N:0:35
AAAGTCGAGGTGCCTAAAGTGGCAACCCAGACTACGCATAATGTTGGTGGTGTAGAGCTTCCTGTAGCCGCATGGCGTTCGTACTTAAATATGGAACTAACCATTCCAATTTTCGCTGTCTCTTATACACATCTCCGAGCCCACGA
+
?3AABBAADDBA44GEGGGGGFG4FHHGGCGCGGHGGGGGEFDDGB2EFEA1BEF5AGHHDHHGH5FF3A0>EGHHGFEGGGGHHF4F3F44FFEGC3FBGFHHGHHH4BGHHHEEGD/3GFBDDGGBBCBHBDGB/>/@CCGG/@
@M02034:409:000000000-BFKT7:1:2104:3735:19795 1:N:0:35
AAAGTCGAGGTGCCTAAAGTGGCAACCCAGACTAATAATGATGTTGGTGGTGTAGAGCTTCCTGTAGCCGCATGGCGTTCGTACTTAAATATGGAACTAACCATTCCAATTTTCGCTGTCTCTTATACACATCTCCGAGCCCACGAGACA
+
ABABAF@ABBBBGGGGGGGGGGGFGHFGGHHGHHHHHGHGGHHHFGHAFGEFHGHEFFGHHHHHGHHHHFCEFGGFFEGGFEBEGF4BBFGHHHEFFGGFGAFGHGH44FGHHGGGGGGHHEGFFFFGGFHHGHHHF/BDGGHFGCC/C<
@M02034:409:000000000-BFKT7:1:2104:12394:19799 1:N:0:35
AAAGTCGAGGTGCCTAAAGTGGCAACCCAGACTAATCAGAATGTTGGTGGTGTAGAGCTTCCTGTAGCCGCATGGCGTTCGTACTTAAATATGGAACTAACCATTCCAATTTTCGCTGTCTTTATACACATCTCCGAGCCCACGAGACAG
+
BBBBBFBBBBABGGGGGGGEGGGHHHHGGHGFGHHHHHGGHHFHHHGAFEEFGFGFGGHHHGHHGHHHGGGGFGHHG>FGGFGGGHHHHHHHHHBGHHHGHHHHHHGHHHHHHHGGGGFHHHHHHHGHHFFHHHGGGGCFEHGGGGGGHG
@M02034:409:000000000-BFKT7:1:2104:16004:19805 1:N:0:35
AAAGTCGAGGTGCCTAAAGTGGCAACCCAGACTAATAAGAATGTTGGTGGTGTAGAGCTTCCTGTAGCCGCATGGCGTTCGTACTTAAATATGGAACTAACCATTCCAATTTTCGCTGTCTCTTATACACATCTCCGAGCCCACGAGACA
+
BBBBBFBBBBAAGGGGGGGFGFGHHHHGGHGGHHHHHHHDHGHHHHHEFGEFHHHHHHHHHHHHHHHHHGGGGGHHEEGGGGHHHHHGHHHHHHGHHHHHHHGHHHHHHHHHHFGGGGGGGGHHHHHHHGGHHHHHD@GFGGHGGGGGGG
@M02034:409:000000000-BFKT7:1:2104:22160:19806 1:N:0:35
AAAGTCGAGGTGCCTAAAGTGGCAACCCAGACTAAGACGGGGGTTGGTGGTGTAGAGCTTCCTGTAGCCGCATGGCGTTCGTACTTAAATATGGAACTAACCATTCCAATTTTCGCTGTCTCTTATACACATCTCCGAGCCCACGAGACA
+
3A?>ADAADBABGGGGGFGBFDFFHFHGDCGFGGFFFHGDGGEGEC@BFEEFGFG@GHHHH3GHEGHGHGGGGEHHGGGEGFHHHHGBEGGHHH?DFHFFHHHHHHGHFGHHHHGGGCDHHHHHFHGG1GGHHHGEFCCCGGFE-C?C?<
@M02034:409:000000000-BFKT7:1:2104:19963:19806 1:N:0:35
AAAGTCGAGGTGCCTAAAGTGGCAACCCAGACTCTTAGTTCTGTTGGCGGTGTAGAGCTTCCTGTAGCCGCATGGCGTTCGTACTTAAATATGGAACTAACCATTCCAATTTTCGCTGTCTCTTATACACATCTCCGAGCCCACGAGACA
+
BBBBBFABBBABGGGGGGGGGGGHHHHGGHHGHHHHHHHHHHHHHHH3AEEEEHHHHHHHHHHHGHHGHGGGGGHHGGGGGFHHHHHFHHHHHGHGGHHGHHHHHHGGHHHHHHGGGGFHHHHHFHHGHHEFHHFFE/CGGEHGG?C/EF
@M02034:409:000000000-BFKT7:1:2104:22169:19822 1:N:0:35
AAAGTCGAGGTGCCTAAAGTGGCAACCCAGACTAAGACGGGGGTTGGTGGTGTAGAGCTTCCTGTAGCCGCATGGCGTTCGTACTTAAATATGGAACTAACCATTCCAATTTTCGCTGTCTCTTATACACATCTCCGAGCCCACGAGACA
+
ABBBAFBBBBAAGGGGCFGGGGGHHHHGGGEGHHHHHHGGGGGGGGGEFE?FFFGHHGHHHGHFFFHGFGGGGGHHGEGEGGHHHHHHHHHHHGGFFGFBFGFHFHGGHHHHHHGGGGGFFHHGHHEFFCGFHHGHE@F@CGHGGCGGGC
@M02034:409:000000000-BFKT7:1:2104:11002:19824 1:N:0:35
AAAGTCGAGGTGCCTAAAGTGGCAACCCAGACTAGTCCGCCTGTTGGTGGTGTAGAGCTTCCTGTAGCCGCGTG
+
CCCCCFCCCCBCGGGGGGGGGGGHHHHGGH2FG33FDDE2AEHHBG2AA1BA1AD5BABG5GGFE5B53AE0>>
@M02034:409:000000000-BFKT7:1:2104:11890:19829 1:N:0:35
AAAGTCGAGGTGCCTAAAGTGGCAACCCAGACTAATAATAAGGTTGGTGGTGTAGAGCTTCCTGTAGCCGCATGGCGTTCGTACTTAAATATGGAACTAACCATTCCAATTTTCGCTGTCTCTTATACACATCTCCGAGCCCACGAGACA
+
BBBBBFCBBCABGGGGGGGGGGGHHHHGGHHGHHHHHHHHHHHHHHGGFGFFGGHHHHHHGHHHHHHHHGGGGGHHGGGGGGHHHHHHHHHHHHHHHHHFHHGHHHHHHGHHHGGGGGGHHHHHHHHHGHBHHHFHGCGGGGHGGGGGGB
@M02034:409:000000000-BFKT7:1:2104:11010:19845 1:N:0:35
AAAGTCGAGGTGCCTAAAGTGGCAACCCAGACTAGTCCGCCTGTTGGTGGTGTAGAGCTTCCTGTAGCCGCATGGCGTTCGTACTTAAATATGGAACTAACCATTCCAATTTTCGCTGTCTCTTATACACATCTCCGAGCCC
+
BBBBADBABAAAGGGGGGBFGGFHGHHGGFHGHHHGHHGGGGHFHHEEA?EFGHH5BFBGDGHFHBDGHGFCEEGEEEEFGGFHHHEH3FGBGFHGHHHGHFFGHHGHBHGHHFEGGGGHHBGHF?3B3BFGFFG?DC/B@C
@M02034:409:000000000-BFKT7:1:2104:19207:19846 1:N:0:35
AAAGTCGAGGTGCCTAAAGTGGCAACCCAGACTAGTGGGAAGGTTGGTGGTGTAGAGCTTCCTGTAGCCGCATGGCGTTCGTACTTAAATATGGAACTAACCATTCCAATTTTCGCTGTCTCTTATACACATCTCCGAGCCCACGAGAC
+
BCCCAFCCCCCCGGGGGGGGGGGHHHHGGHHGHHCFGHHGEEEHGHGFGGEFHHHHHHHHHHHHGGHHHGGGGGHHGGGGGGHHHHHGHHHHHHGGHHGHHHHHGHGHHHHHHHGGGGGHHHHHHHHHHHHHHHGGGDDGGGHGGGGGG
@M02034:409:000000000-BFKT7:1:2104:11887:19846 1:N:0:35
AAAGTCGAGGTGCCTAAAGTGGCAACCCAGACTAATAATAAGGTTGGTGGTGTAGAGCTTCCTGTAGCCGCATGGCGTTCGTACTTAAATATGGAACTAACCATTCCAATTTTCGCTGTCTCTTATACACATCTCCGAGCCCACGAGAC
+
ABBBADBBBBBBGGGGFGGGGGGHHHHGGDHGHHHHHHHHHHHGHHGBFEFFGFGHHHHHHHHHHHHHHGGGGGHHGGGGGGHGGHHHHHHHHHFFHHHHHHHGHHGHHHHHHHGGGGEHHGHHFGEGGHHHHHGGGCFGGFHGGFCED
@M02034:409:000000000-BFKT7:1:2104:15132:19851 1:N:0:35
AAAGTCGAGGTGCCTAAAGTGGCAACCCAGACTGCGACGCCTGTTGGTGGTGTAGAGCTTCCTGTAGCCGCATGGCGTTCGTACTTAAATATGGAACTAACCATTCCAATTTTCGCTGTCTCTTATACACATCTCCGAGCCCACGAGAC
+
BABBBFBABBABGGGGGGFGGGGGHHHGGHHGHFHGGGFGGHHHHHHAFGFFHEGGHHHHHGFHHGHFFEFEGGHHGGGGGGFHHHGHFHHHHHHGFHFHGHHGHHHHGHHHGHGGGGGHHHHHHHHHHGEHHHHED?C/CFHEDCGDD
@M02034:409:000000000-BFKT7:1:2104:16271:19852 1:N:0:35
AAAGTCGAGGTGCCTAAAGTGGCAACCCAGACTAAGAGTACTGTTGGTGGTGTAGAGCTTCCTGTAGCCGCATGGCGTTCGTACTTAAATATGGAACTAACCATTCCAATTTTCGCTGTCTCTTATACACATCTCCGAGCCCACGAGACA
+
BBCCAFBBCCBCGGGGGGGGGGGHHHHGGHHGHGHHFHHHBGHHFHFAAAEEFEF5FFGH5GGG5BFBDEGCEEF1E?EFEECGGHHGFGHBGF33FGHH313BE4GDHGFHHDEGGFEHHHHD?DEDHFHCHGHBFCGGCGGECCGGGF
@M02034:409:000000000-BFKT7:1:2104:9845:19853 1:N:0:35
AAAGTCGAGGTGCCTAAAGTGGCAACCCAGACTCAGCCGAATGTTGGTGGTGTAGAGCTTCCTGTAGCCGCATGGCGTTCGTACTTAAATATGGAACTAACCATTCCAATTTTCGCTGTCTCTTATACACATCTCCGAGCCCACGAGACA
+
BBBBBFBBBBBBGGGGFGGFGGGHGHHGGHHGHHHGHHGGGGHHHHHGGGEFGHHHHHHHHHHHFGGFHGGGGGHHFGGGGGHHGHFGHHHHHHGFGHGHHHGHHGFHHHHHHHGGGGGGHGHHDGHHHBGHGFHGD?CGGGHGGGGGGF
@M02034:409:000000000-BFKT7:1:2104:14892:19854 1:N:0:35
AAAGTCGAGGTGCCTAAAGTGGCAACCCAG
+
BBBBBF?ABBBBGGGGGGGGGGGHHHHGGH
@M02034:409:000000000-BFKT7:1:2104:2527:19855 1:N:0:35
AAAGTCGAGGTGCCTAAAGTGGCAACCCAGACTAATAAGAATGTTGGTGGTGTAGAGCTTCCTGTAGCCGCATGGCGTTCGTACTTAAATATGGAACTAACCATTCCAATTTTCGCTGTCTCTTATACACATCTCCGAGCCCACGAGAC
+
ABBBBFBABBABGGGEF4FGGGFFHHHGGHHGHHHHFHHGHHHGHGHGGGEFHFHGHHHHGGHHGFGFGEGGGGHHFEGGGEHHHHFFHHHHHHFGGHEFFHFGHHHHHHHHHHGGGGFFHHHHHHHHGGHHEHDGF/DGGGHGGGGGF
@M02034:409:000000000-BFKT7:1:2104:16290:19855 1:N:0:35
AAAGTCGAGGTGCCTAAAGTGGCAACCCAGACTAAGAGTACTGTTGGTGGTGTAGAGCTTCCTGTAGCCGCATGGCGTTCGTACTTAAATATGGAACTAACCATTCCAATTTTCGCTGTCTCTTATACACATCTCCGA
+
ABABAFBBBBBAFGGGGGGGGCGHFHFFGGHGHHHFFGDFGHGFFHEEFEFGGDG5GFHFFFHFHFHFDEFCGGHGGGGGGFCHHHHHEFHHHFBDGFGGFFBGHBGEHHHFGFEFGGFGHHHHFHHHECF2FGF2/<
@M02034:409:000000000-BFKT7:1:2104:25708:19860 1:N:0:35
AAAGTCGAGGTGCCTAAAGTGGCAACCCAGACTAGGGATACGGTTGGTGGTGTAGAGCTTCCTGTAGCCGCATGGCGTTCGTACTTAAATATGGAACTAACCATTCCAATTTTCGCTGTCTCTTATACACATCTCCGAGCCCACGAGACA
+
BBBCCFCCCCBCGGGGGGGGGGGHHHHGGHHGHHHHHHHHGGGGGGGGGGAFGHHBGGHHHHHHGHHHHGGGGGHHFGGGGGHGHHHHHHHHHHHGGHHFHHFHHHHGHHHHHFGGGGGGHHHHGHGHHHEHHHGGE/DDGGHGGGGGGC
@M02034:409:000000000-BFKT7:1:2104:13645:19861 1:N:0:35
AAAGTCGCGGTGCCTAAAGTGGCAACCCAGACTGGGGGGCGGGTTGGTGGTGTAGAGCTTCCTGTAGCCGCATGGCGTTCGTACTTAAATATGGAACTAACCATTCCAATTTTCGCTGTCTCTTATACACATCTCCGAG
+
AAA?>3A1ADADGGG1GBDGGGFFEGHGGHCFFFAGGGGGGGCCFCCAECACCDGGHGGHCGHHFHHFGFGGGGGFGG@GG.CEEGGGGGFGGFECBFBFBFFFFFFFFFFFF/>?BBBEFFFFBFBFFBBFEFB/9-@
@M02034:409:000000000-BFKT7:1:2104:24856:19863 1:N:0:35
AAAGTCGAGGTGCCTAAAGTGGCAACCCAGACTATGACGGATGTTGGTGGTGTAGAGCTTCCTGTAGCCGCATGGCGTTCGTACTTAAATATGGAACTAACCATTCCAATTTTCGCTGTCTCTTATACACATCTCCGAGCCCACGAGAC
+
AAABAFBBBBABGGGGGGGFFGGGHHHGGHHFHHHHGHGGEGGHHGHEGGEFGGGHGHHGHFHHGFHGGGFEGFHHGGGGGG2GHHBE3FHHHHHGFHBFFEFGHBDGHHHFGGG?EGD?GHHHHHBGFGHHHH3FE><?>FEGGGGDD
@M02034:409:000000000-BFKT7:1:2104:21380:19865 1:N:0:35
AAAGTCGAGTGCCTAAAGTGGCAACCCAGACTACTCCTGTGGTTGGTGGTGTAGAGCTTCCTGTAGCCGCATGGCGTTCGTACTTAAATATGGAACTAACCATTCCAATTTTCGCTGTCTCTTATACACATCTCCGAGCCCACGAGACAG
+
BBBBAFBBBFBFGGGGGGGGGGHHHHGGHHGCGHFAGHHBFFHGA?EFGAFGHHFHHHGFFFHGFHHEEGGDEGGEEEGGEFEHHHHFHGHGHBEBGDGFFHHHHHGF?GHH4>?EFGHHHGH4GDHFFFHFGHGGGFDGGHGGGFGGHE
@M02034:409:000000000-BFKT7:1:2104:25215:19865 1:N:0:35
AAAGTCGAGGTGCCTAAAGTGGCAACCCAGACTAAGCATAATGTTGGTGGTGTAGAGCTTCCTGTAGCCGCATGGCGTTCGTACTTAAATATGGAACTAACCATTCCAATTTTCGCTGTCTCTTATACACATCTCCGAGCCCACGAGACA
+
AAA3AFAAADAA4FFFGGFBFGGGHHGGGFHGHHHHHHHGHHGFEGEEFGEFGFG5EFGFDCGFGGHFFF0AEEGEEEE1EECGHHEBBGDGHH3FFE@3BGHGHEHHFGHFFBEDGDEGHFHFHH?4?32CCGGB?B//BFC/CC@/A?
@M02034:409:000000000-BFKT7:1:2104:20189:19867 1:N:0:35
AAAGTCGAGGTGCCTAAAGTGGCAACCCAGACTCCTGGTCAGGTTGGTGGTGTAGAGCTTCCTGTAGCCGCATGGCGTTCGTACTTAAATATGGAACTAACCATTCCAATTTTCGCTGTCTCTTATACACATCTCCGAGCCCACGAGACA
+
AB??AD>ADD2AFGFGGGGGGBECB4BAFAC2CFGDGH3DG2CFFGCAF1ABFBEBGDGFHBHFAGFFGEA@1EHGE1ECF????GB@GFDFGEB3BBBFGFGHFHHFHHHHHEGGGGEGFHGHFGHGHGHHGFHE?/>BCECFCGGGGC
@M02034:409:000000000-BFKT7:1:2104:25196:19867 1:N:0:35
AAAGTCGAGGTGCCTAAAGTGGCAACCCAGACTAAGCATAATGTTGGTGGTGTAGAGCTTCCTGTAGCCGCATGGCGTTCGTACTTAAATATGGAACTAACCATTCCAATTTTCGCTGTCTCTTATACACATCTCCGAGCCCACGAGACA
+
AABBBFBBBBABGGGGFGGGGGGHHHHGGHGFHHHHHHHHHHHGHHHGFGFGGHHHHHHHHHHHHHHGHGGGGGHHGGGGGGGHHHHHHHHHHHHHHHHHHHHHHHHHHHHHHFGGGGGHHHHHHHHHHHHHHHHHFDGGGGHGGGGGGB
@M02034:409:000000000-BFKT7:1:2104:4845:19868 1:N:0:35
AAAGTCGAGGTGCCTAAAGTGGCAACCCAGACTGGTACTAATGTTGGTGGTGTAGAGCTTCCTGTAGCCGCATGGCGTTCGTACTTAAATATGGAACTAACCATTCCATTTTCGCTGTCTCTTATACACATCTCCGAGCCCACGAGACAG
+
A1A?AD1AD11AGFF1GDGFFFCGFAGGGCHGHCHGGHBGDGBGF2EE/AAAAFGHHEHHHGHFAFBGHCEEE?HHEEEFGEFGGHBFFG2BFFGHHHGFGHFHGHHFBGHGDEEGGFFBHFH1D>2FBBGGGHF//@CGFHGGG@?AF<
@M02034:409:000000000-BFKT7:1:2104:8547:19869 1:N:0:35
AAAGTCGAGGTGCCTAAAGTGGCAACCCAGACTTCGCTTGCGGTTGGTGGTGTAGAGCTTCCTGTAGCCGCATGGCGTTCGTACTTAAATATGGAACTAACCATTCCAATTTTCGCTGTCTCTTATACACATCTCCGAGCCCACGAGAC
+
CCCCBFCBCCBCGGGGGGGGGGGGHHHGGHHGHHHGGGHGHGGGGGGEFGFGHHGGHHHHHHHHGFHHHGGGGGHHGGGGGFHHHHHHHHGHHHGFFFFHHHFHHHHHHHHHHGGGGGGGHHHHFHHHHHGHHHGHDCGGGFHGGGGGG
@M02034:409:000000000-BFKT7:1:2104:14903:19871 1:N:0:35
AAAGTCGAGTTGCCTACAGTGGCAACCCAGACTAATCCTACGGTTG
+
A3A3>D??D4>DFGGG4ECGDFGHHHHGGHHGFFFGHBDFGEAAFE
@M02034:409:000000000-BFKT7:1:2104:23680:19876 1:N:0:35
AAAGTCGAGGTGCCTAAAGTGGCAACCCAGACTCGTCGTCCTGTTGGTGGTGTAGAGCTTCCTGTAGCCGCATGGCGTTCGTACTTAAATATGGAACTAACCATTCCAATTTTCGCTGTCTCTTATACACATCTCCGAGCCCACGAGACA
+
AAABAFBBBDAAGFGGGGGGGFGGHHHGGHHGGHGHGGGGGGHHHHHEFGBFGHHHHHHHHGHHFHGGGEGGGGHHGGGFGGHHHHHHHHFFHEGEHGFFGFFHHHGHHGFHHHGGAFGGHGHHFHHHHHFHGHF2C@GGGEHGG/@ADC
@M02034:409:000000000-BFKT7:1:2104:24476:19876 1:N:0:35
AAAGTCGAGGTGCCTAAAGTGGCAACCCAGACTTCGAAGGGTGTTGGTGGTGTAGAGCTTCCTGTAGCCGCATGGCGTTCGTACTTAAATATGGAACTAACCATTCCAATTTTCGCTGTCTCTTATACACATCTCCGAGCCCACGAGACA
+
AABAADAABBBBGGGGGGGGGGGHHGHGGHDGHHHGHHGGGFFFGHHGFGEGHHHHHHHHHHHHGHHHHGGGGGHHGGGGGGHHHHHGHHHHHGGHGHGHFHGGHHHHHHHHHGGFGGGFHHHHHHGHHHHFGGGFGCGGGGHGGGGGGG
@M02034:409:000000000-BFKT7:1:2104:21260:19876 1:N:0:35
AAAGTCGAGGTGCCTAAAGTGGCAACCCAGACTTCGTTTGGTGTTGGTGGTGTAGAGCTTCCTGTAGCCGCATGGCGTTCGTACTTAAATATGGAACTAACCATTCCAATTTTCGCTGTCTCTTATACACATCTCCGAGCCCACGAGAC
+
BBBBAFB3DBBBGGGGGGGGFGGHHHHGGHHGHHGFFFFEGHGHGHHGCEFFGHHGFFHHHHHHGHHGBEGFGGHGEEEGFGHHHHHGFHHFHHDBGHGHCCBGHGHFFGHHHHGGGGGGHHHHGGHHHFGFHHHFE?@CCCCFC@FGF
@M02034:409:000000000-BFKT7:1:2104:6268:19877 1:N:0:35
AAAGTCGAGGTGCCTAAAGTGGCAACCCAGACTAGGAAGGATGTTGGTGGTGTAGAGCTTCCTGTAGCCGCATGGCGTTCGTACTTAAATATGGAACTAACCATTCCAATTTTCGCTGTCTCTATACACATCTCCGAGCCCACGAGACAG
+
BBBBBFBBBBBBFG5BGGGGGGGGHHHGGHHGHHHHHHHGHHHHHHHGFGEFGGHFGFHHHHHHHFHGHGGGGGHHFFGGGGHHHHHHEHGHHGGFHHGHHHHGHHGHHHHHHHGGGCFHHHHHHHGHHGHGHHFGGGFDGHGGGGGGHG
@M02034:409:000000000-BFKT7:1:2104:14201:19878 1:N:0:35
AAAGTCGAGGTGCCTAAAGTGGCAACCCAGACTAAGACGAATGTTGGTGGTGTAGAGCTTCCTGTAGCCGCATGGCGTTCGTACTTAAATATGGAACTAACCATTCCAATTTTCGCTGTCTCTTATACACATCTCCGAGCCCACGAGACA
+
BCCCBFBBCCBBGGGGGGGFGGGHHHHGGHHGHHHHHHGFGHHHHHHFFGEFGFHHHHHHHHHHHHHHGGGGGGHHGFGGFGHHHHHHHHHHHHBGFHHGHHHHHHGHHHHHHHFGGGGHHHHHGHHHFHHHHHHHGGFGGGHGGGGFGG
@M02034:409:000000000-BFKT7:1:2104:19014:19880 1:N:0:35
AAAGTCGAGGTGCCTAAAGTGGCAACCCAGACTGGGACTGCTGTTGGTGGTGTAGAGCTTCCTGTAGCCGCATGGCGTTCGTACTTAAATATGGAACTAACCATTCAATTTTCGCTGTCTCTTATACACATCTCCGAGCCCACGAGACAG
+
CCCCBFABBCCBGGGGGGGGGGGHHHHGGHHGHGHHCHHHHHHHHHHEFGEFGHHHHHHHGHHHHHHHHGGGGGHHGGGGGGHHHHGHHHHHHGGFHHHFHHFHHHHHHHHHHGGGGEFHFGHHHHBHHGGHHHHG?FGGGHGGGGGGFH
@M02034:409:000000000-BFKT7:1:2104:12305:19880 1:N:0:35
AAAGTCGAGGTGCCTAAAGTGGCAACCCAGACTGCGAATCATGTTGGTGGTGTAGAGCTTCCTGTAGCCGCATGGCGTTCGTACTTAAATATGGAACTAACCATTCCAATTTTCGCTGTCTCTTATACACATCTCCGAGCCCACGAGACA
+
BCCCAFBBCCBCGGGGGGGGGGGHHHHGGHHGHHHGFGGGHHHHHHHGFGGFGFHFHHHHHHHHGHHGGGGGGGHFGFGGGGGHHHHHGHHHHHFHHHHHHHBGGHHHGGHHHFEFGGGHFHHHHHGHHHGFHHHHGCGGGGGGDGGGGF
@M02034:409:000000000-BFKT7:1:2104:12285:19881 1:N:0:35
AAAGTCGAGGTGCCTAAAGTGGCAACCCAGACTGCGAATCATGTTGGTGGTGTAGAGCTTCCTGTAGCCGCAT
+
>3>A>@3>>DA4GEBABBBAGGDEGHGGFHHGHHGGAEEGBFGAG5BA1EEF1FFDGHFHHHHHF5FEFFC0?
@M02034:409:000000000-BFKT7:1:2104:24495:19883 1:N:0:35
AAAGTCGAGGTGCCTAAAGTGGCAACCCAGACTTCGAAGGGTGTTGGTGGTGTAGAGCTTCCTGTAGCCGCATGGCGTTCGTACTTAAATATGGTACTAACCATTCCAATTTTCGCTGTCTCTTATACACATCTCCGAGCCCACGAGACA
+
CCCCCFCCCCBBGGGGGGGGGGGHHHHGGHHGHGHGH2FEGGFGGGH111ECF3F5B5BB5GFGB5FA3EE@EEF1>>>EE??C?EG@BDGFFF44BFGH303BF4F4BB3FHBEEFEE34?DF3DF3D?22B3G2E/CC//CF@D?AEC
@M02034:409:000000000-BFKT7:1:2104:8555:19885 1:N:0:35
AAAGTCGAGGTGCCTAAAGTGGCAACCCAGACTTCGCTTGCGGTTGGTGGTGTAGAGCTTCCTGTAGCCGCATGGCGTTCGTACTTAAATATGGAACTAACCATTCCAATTTTCGCTGTCTCTTATACACATCTCCGAGCCCACGAGACA
+
CCCCCFCCBBABGGGGGGGGGGGHHHHGGHHGHHHGGGHGHGGGGGGEFFEFGFHHHHHHHHHGFGHGHGGGGGHHGEGGGGGHHHGGFHHHHHFGHHHFHFHHHHHGHHHHHHGGGGGHHHHHGHHHGFFHHHHFG@@FGGHGGGGGGF
@M02034:409:000000000-BFKT7:1:2104:11754:19888 1:N:0:35
AAAGTCGAGGTGCCTAAAGTGGCAACCCAGACTAAGAATCAGGTTGGTGGTGTAGAGCTTCCTGTAGCCGCATGGCGTTCGTACTTAAATATGGAACTAACCATTCCAATTTTCGCTGTCTCTTATACACATCTCCGAGCCCACGAGACA
+
CCCCCFCBCCBCGGGGGGGGGGGHHHHGGHHGHHHHGHHHHHHGGHGFFGFFHHHHHHHHHHHHHHHHHGGGGGHHEEGGGFHFHHHHHHHHHHGHHHHHHHHHGHGHHHHHHHGGGGGHHHHHHHHHHHGHHHHHGGGGGGHGGGGGGB
@M02034:409:000000000-BFKT7:1:2104:24640:19888 1:N:0:35
AAAGTCGAGGTGCCTAAAGTGGCAACCCAGACTTCGAATGTGGTTGGTGGTGTAGAGCTTCCTGTAGCCGCATGGCGTTCGTACTTAAATATGGAACTAACCATTCCAATTTTCGCTGTCTCTTATACACATCTCCGAGCCCACGAGACA
+
AAAAB@AADBABFGFGGGGBGFECFF4EFGHGGHHFDHFHFFEGF?FEFDAFHGH5F5FHHFHHHHHGGEGGGGHGEFGGGGHHGFGFGHEGHHFGHHHHHFHHFHHGHHHHHFGGGGGHGHHGGHGHHHFFHHHGDCGGGGHGGGGDF?
@M02034:409:000000000-BFKT7:1:2104:4834:19891 1:N:0:35
AAAGTCGAGGTGCCTAAAGTGGCAACCCAGACTGGTACTAATGTTGGTGGTGTAGAGCTTCCTGTAGCCGCATGGCGTTCGTACTTAAATATGGAACTAACCATTCCATTTTCGCTGTCTCTTATACACATCTCCGAGCCCACGAGACAG
+
BBBBBFBBBBBBGGGGGGGGGGGHHHHGGHHGHHHHHHHHGHHGHHHEFFEFGGGFGGHHGGHHFFGFFGGGGGHFFEGGGGHHHHHHGHHGGHFFHHGHFFBGGHHFHHHHHGEEF?BFFHHGHHFGHGHHHGGDCGDGGHECGCEGHH
@M02034:409:000000000-BFKT7:1:2104:24475:19895 1:N:0:35
AAAGTCGAGGTGCCTAAAGTGGCAACCCAGACTTCGAAGGGTGTTGGTGGTGTAGAGCTTCCTGTAGCCGCATGGCGTTCGTACTTAAATATGGAACTAACCATTCCAATTTTCGCTGTCTCTTATACACATCTCCGAGCCCACGAGAC
+
AAAAAB1>AA1AGGC11BFBFBFHFHHGGEHGHHHCCFAE/0AEGAAEECEEGGHEGGFHDGHHHEG2GE@@EEGHEEGGGCFHGHH@1B2@FDBFCH1BEGBGHGHG2FGGHHGGG??GHHHHHFFHHGFGFHHHGC/<@EEE/</?C
@M02034:409:000000000-BFKT7:1:2104:4029:19896 1:N:0:35
AAAGTCGAGGTGCCTAAAGTGGCAACCCAGACTAAGAATAATGTTGGTGGTGTAGAGCTTCCTGTAGCCGCATGGCGTTCGTACTTAAATATGGAACTAACCATTCCAATTTTCGCTGTCTCTTATACACATCTCCGAGCCCACGAGACA
+
BBBBBFAABBABGGGGGGGGGGGFGHHGGHHGHFHHHHHHHHHHHFHEFGEGHHHBGHHHFHHGGHGGHFGGGGHHFEFGGGHHHHHGFGHHHHHFHHFFFHFHGGFHHHGHHHFDEDGGGGHHFHFHFHHHHGGFD/CCCGHGGGGGFB
@M02034:409:000000000-BFKT7:1:2104:18556:19899 1:N:0:35
AAAGTCGAGGTGCCTAAAGTGGCAACCCAGACTAAGAATAATGTTGGTGGTGTAGAGCTTCCTGTAGCCGCATGGCGTTCGTACTTAAATATGGAACTAACCATTCCAATTTTCGCTGTCTCTTATACACATCTCCGAGCCCACGAGACA
+
BCCCBFCBCCBBGGGGGGGGGGGHHHHGGHHGHHHHHHHHHHHGHHHFFGEFGHHHHHHHHHHHHHHHHGGGGGGHGGGGGGHHHHHHFHHHHHFHHHHHHHHHHHGHHHHHHHGGGGGGHGHHHHHHHHGHHHHHGFGGGGHGGGGGGB
@M02034:409:000000000-BFKT7:1:2104:28449:19900 1:N:0:35
AAAGTCGAGGTGCCTAAAGTGGCAACCCAGACTGGTAAGGAGGTTGGTGGTGTAGAGCTTCCTGTAGCCGCATGGCGTTCGTACTTAAATATGGAACTAACCATTCCAATTTTCGCTGTCTCTTATACACATCTCCGAGCCCACGAGACA
+
BBBBBBABBBAAFGGGFGGGGGGHGGG2FGHFFGHGHHGFBFEBFGCEFEAFFFGFDBFGEFGEBFFBBA>EEEHCEBEF?>BGHHDEHHFFHHFEBEEGFHDHHGFHHHHGHFGGFGGFGGHG3FGFFC2GFGB?C@D@CFCFFGFDD?
@M02034:409:000000000-BFKT7:1:2104:24283:19900 1:N:0:35
AAAGTCGAGGTGCCTAAAGTGGCAACCCAGACTCCTGAGCAGGTTGGTGGTGTAGAGCTTCCTGTAGCCGCATGGCGTTCGTACTTAAATATGGAACTAACCATTCCAATTTTCGCTGTCTCTTATACACATCTCCGAGCCCACGAG
+
BCCCCFCCCCABGGGGGGGFGGGHGHHGGHHGHHHHHDFEGHDAEGGEFEEFF3F5A5BFAGGH5EF5AEE?EEF1EEE?EE2FCGHGHHHHFF33FFFCC03FDDHBEBBHF4/?FEEGFFGFDFB?D?2GGFGD?<BCGA/<C/<
@M02034:409:000000000-BFKT7:1:2104:15701:19901 1:N:0:35
AAAGTCGAGGTGCCTAAAGTGGCAACCCAGACTAATGAGCAGGTTGGTGGTGTAGAGCTTCCTGTAGCCGCATGGCGTTCGTACTTAAATATGGAACTAACCATTCCAATTTTCGCTGTCTCTTATACACATCTCCGAGCCCACGAGACA
+
CCCCCFCCCCCCGGGGGGGGGGGHHHHGGHHGHHHHHHHHHHHHHHGEFEEFGHHGHHHHGHHHHHHHHGGGGGHHGGGGGGHHHHHHHHHHHHHHGHHHHHHHHHGHHHHHHHGGGGGFHHHHHHHHHHHHHHHFGCGGGGHGGGGGGF
@M02034:409:000000000-BFKT7:1:2104:23107:19903 1:N:0:35
AAAGTCGAGGTGCCTAAAGTGGCAACCCAGACTGAGACGATGGTTGGTGGTGTAGAGCTTCCTGTAGCCGCATGGCGTTCGTACTTAAATATGGAACTAACCATTCCAATTTTCGCTGTCTCTTATACACATCTCCGAGCCCACGAGACA
+
CCCCCFBBCBBAGGGGGGGGGGGHHHHGGHHGHGFHHHGFFGGGHGGEFEGFGDGDGEFHHHHHHHGFFEGCGGHFGEGGGEHHHHHHGHHHHF3FFHGEFEGGHHFFHGGHHGEGGGEHFHHHEGB3FGHFHHHFE@DGGGHGGFGGGC
@M02034:409:000000000-BFKT7:1:2104:15684:19909 1:N:0:35
AAAGTCGAGGTGCCTAAAGTGGCAACCCAGACTAATGAGCAGGTTGGTGGTGTAGAGCTTCCTGTAGCCGCATGGCGTTCGTACTTAAATATGGAACTAACCATTCCAATTTTCGCTGTCTCTTATACACATCTCCGAGCCCACGAGACA
+
ABBBADAAADAAGGGGFGGFGGGHHHHGGHHGHFHHHHHHCHHGGHGEFGGGFHHHHHHHHHHHHGHHHGGGGGGHGGGGGGHHHHHFHHHHHHHGHHHHHGFGHHFGHHHHHHGGGGGHHHHHFHGHGHFHHHGFGFGGGAGEC/>CAF
@M02034:409:000000000-BFKT7:1:2104:24268:19912 1:N:0:35
AAAGGCGAGGTGCCTAAAGTGGCAACCCAGACTCCTGAGCA
+
>1A11>>AD>1>ABGC11BABF0BF0BAE0AF1EFG1FACA
@M02034:409:000000000-BFKT7:1:2104:4483:19912 1:N:0:35
AAAGTCGAGGTGCCTAAAGTGGCAACCCAGACTCTTCATACGGTTGGTGGTGTAGAGCTTCCTGTAGCCGCATGGGGTTCGTACTTAAATATGGAACTAACCATTCCAATTTTCGCTGTCTCTTATACACATCTCCGAGCCCACGAGAC
+
BCCCBFBBCCBCGGGGGGGGGGGHHHHGGHHGHHHHHHHHHHGHGGGEFGEFGFHGHGHHHHGGFGGGGEGGGGHAGEGHGGHHHHGHHHHHHHHHHHHHHHGHHHHHHHHHHHGGGGGHHHHHHHHHFHHHHHFHCBGDCFHGGGGGG
@M02034:409:000000000-BFKT7:1:2104:18565:19914 1:N:0:35
AAAGTCGAGGTGCCTAAAGTGGCAACCCAGACTAAGAATAATGTTGGTGGTGTAGAGCTTCCTGTAGCCGCATGGCGTTCGTACTTAAATATGGAACTAACCATTCCAATTTTCGCTGTCTCTTATACACATCTCCGAGCCCACGAGAC
+
AAAAAFBBBBAAGFFGFGGGGGGFHGGGGHHGHHHHHHHHHHHHHHHGFEB1BFGBGHHEGHHHFGGFFGGGGGFH0E?FEEFCGGFFBGFGGFGFBB@3GGEGF444FHBHHHEGGD/BEDHHFFHFD?DFFHHB</C?@EHGGFGCF
@M02034:409:000000000-BFKT7:1:2104:7110:19918 1:N:0:35
AAAGTCGAGGTGCCTAAAGTGGCAACCCAGACTCAGAATATGGTTGGTGTTGTAGAGCCTCCTGTAGCCGCATGG
+
AAA?ADAB3DABGGGGGGFEGGFHGHHGGFHGHFC3FG55A55FA22B22AA2AF5A51B2GFBF5B5A1A0E??
@M02034:409:000000000-BFKT7:1:2104:26139:19918 1:N:0:35
AAAGTCGAGGTGCCTAAAGTGGCAACCCAGACTACGGCGACTGTTGGTGGTGTAGAGCTTCCTGTAGCCGCATGGCGTTCGTACTTAAATATGGAACTAACCATTCCAATTTTCGCTGTCTCTTATACACATCTCCGAGCCCACGAG
+
AA1AAFA?D@1>FFGFCAFAB1AGH0BEFHHGFH00EEAE/EABEDGEA?/BB1F2FGHHFBGGBBF2FEEEGGH>EEEFE?BEAFBBGF2FGHF1FG1FB0FGEEF22FHHFFC/CC?B2@GG1FFFEGHFFFF1?/<@C/FC@CC
@M02034:409:000000000-BFKT7:1:2104:7187:19919 1:N:0:35
AAAGTCGAGGTGCCTAAAGTGGCAACCCAGACTGCGAATCCGGTTGGTGGTGTAGAGCTTCCTGTAGCCGCATGGCGTTCGTACTTAAATATGGAACTAACCATTCCAATTTTCGCTGTCTCTTATACACATCTCCGAGCCCACGAGACA
+
CCCCBFCCCBBCGGGGGGGGGGGHHHHGGHHGHHGGGGGGHGGGGGGGFGFFGHHHGHHGHHHHHHHHHGGFGGHHGGGGGFHHHHHGGHHHHHGFFHGGHHFHGHFGHHGHHFGGGGGGHGHFGHHHHFHHHHGHECGGGGHGGGGGGC
@M02034:409:000000000-BFKT7:1:2104:7094:19927 1:N:0:35
AAAGTCGAGGTGCCTAAAGTGGCAACCCAGACTCAGAAGATGGTTGGTGGTGTAGAGCCTCCTGTAGCCGCATGGCGTTCGTACTTAAATATGGAACTAACCATTCCAATTTTCGCTGTCTCTTATACACATCTCCGAGCCCACGAGACA
+
ABABBFCBBBBCGGGGGFGGGGGHHHHGGHHGHHHHHHGFHHHGHGGEFGEFGHHHHH1FGHHHHHHHHEFGGGHHGGGGGGHHHHHHHHHHHHHGHHHGHGHHHHHHHHHHGHGGGGGHHGHHHHHHGGHHHHDHDCGGGGHGGGGGGC
@M02034:409:000000000-BFKT7:1:2104:7160:19929 1:N:0:35
AAAGTCGAGGTGCCTAAAGTGGCAACCCAGACTCATATGCAGGTTGGTGGTGTAGAGCTTCCTGTAGCCGCATGGCGTTCGTACTTAAATATGGAACTAACCATTCCAATTTTCGCTGTCTCTTATACACATCTCCGAGCCCACGAGACA
+
ABB?ADAABBAACGGGGGGGGFGHHGHGGHHGHHHHHHHHHHHGGHGGFEGFHGHHHHGHHHHGHHHHHGFGGGHHGEFGGGHGHHGGFHHHHHFFGHHGHHGHGHHHHHHHGHCEGGGHHHHHHHHFFGHFHHFGD@GGFFHGGGGGG?
@M02034:409:000000000-BFKT7:1:2104:14213:19932 1:N:0:35
AAAGTCGAGGTGCCTAAAGTGGCAACCCAGACTAATCCTCATGTTGGTGGTGTAGAGCTTCCTGTAGCCGCATGGCGTTCGTACTTAAATATGGAACTAACCATTCCAATTTTCGCTGTCTCTTATACACATCTCCGAGCCCACGAGACA
+
CCBBCFBCCCBBGGGGGGGGGGGHGHHGGHHGHHHHHHHHHHHHHHHEFEGFHFHGGHHGHHHGGHHHHGGGGGHHGGGGGEHHHHGHHHHHHHGHFHHHHHHHHHHHHHHHHHGGGGEGHHHHHHHHHFHHHHHGGCGGGGHGGGGGGH
@M02034:409:000000000-BFKT7:1:2104:7177:19935 1:N:0:35
AAAGTCGAGGTGCCTAAAGTGGCAACCCAGACTCATATGCAGGTTGGTGGTGTAGAGCTTCCTGTAGCCGCATGGCGTTCGTACTTAAATATGGAACTAACCATTCCAATTTTCGCTGTCTCTTATACACATCTCCGAGCCCACGAGAC
+
>AA1>DA1DDAAGFFG1BGGGGGHHHHGGCAFHFHFHHHHHHHGDFEEFEFFHFGD1HFHHGHHHGHHHGGGGGHHGGEGGGEHEHGG1GHHHBFDFHGFHAHHHFHH2FGHHFEEGEGFFFHFGHHHEGGHHHEFG@/<B/CGGC@AE
@M02034:409:000000000-BFKT7:1:2104:17194:19939 1:N:0:35
AAAGTCGAGGTGCCTAAAGTGGCAACCCAGACTAATGGGACTGTTGGTGGTGTAGAGCTTCCTGTAGCCGCATGGCGTTCGTACTTAAATATGGAACTAACCATTCCAATTTTCGCTGTCTCTTATACACATCTCCGAGCCCACGAGACA
+
BBCCAFCCCCCCGGGGGGGGGGGHHHHGGHHGHHHHHHHHHHHHHHHGGEEFGGHGGHHHHHHHHHHHFGGGGGHHGFGGGGHHHHHGHHHHHHHHHHGHHHHHHFFHHHHHHHGGGGGGHHHHFHHHHHFHHHHGG/DCGGHGGGGGG?
@M02034:409:000000000-BFKT7:1:2104:25821:19939 1:N:0:35
AAAGTCGAGGTGCCTAAAGTGGCAACCCAGACTCAT
+
CCCCBFCCCCCCGGGGGGGGGGGHHHHGGH22F335
@M02034:409:000000000-BFKT7:1:2104:16274:19942 1:N:0:35
AAAGTCGAGGTGCCTAAAGTGGCAACCCAGACTAATAAGCAGGTTGGTGGTGTAGAGCTTCCTGTAGCCGCATGGCGTTCGTACTTAAATATGGAACTAACCATTCCAATTTTCGCTGTCTCTTATACTCATCTCCGAGCCCACGAGACA
+
>?AA>B>1>>A1FFGGCFDGGBGGFFHFCHHGHCGHHFHGAFH0F0FEFA/FGFF2DDGHDF11G2F2EEGCEEE0>>@FCEGEEGHE1FFHFHBG1EGH10>B>G2F2FGEDGEAFCG1GBGFDGGD21>G<>D1?/<>C/<FC@CFG<
@M02034:409:000000000-BFKT7:1:2104:2620:19943 1:N:0:35
AAAGTCGAGGTGCCTAAAGTGGCAACCCAGACTGCTAAGGGGGTTGGTGGTGTAGAGCTTCCTGTAGCCGCATGGCGTTCGTACTTAAATATGGAACTAACCATTCCAATTTTCGCTGTCTCTTATACACATCTCCGAGCCCACGAGACA
+
BBBBBFBBBBABGGGGGFGGGGGHHHHGGHHGHGFHHHHHHGGGEGGEFFFFFFHFHHHGGHHGFDFFFEGGGFHFEEEGGFGHHHHHHHHFGGBDGHGFFGEGHFHFHHHHHHGGGG/FHGHHEFHHHFHFHHHFFADGGFGAFGGFD<
@M02034:409:000000000-BFKT7:1:2104:23264:19946 1:N:0:35
AAAGTCGAGGTGCCTAAAGTGGCAACCCAGACTACGAAGAATGTTGGTGGTGTAGAGCTTCCTGTAGCCGCATGGCGTTCGTACTTAAATATGGAACTAACCATTCCAATTTTCGCTGTCTCTTATACACATCTCCGAGCCCACGAGACA
+
11AA>3AADDA?GFGGFGGFFGGBFGF0FGHEHHCEEHEFHHHHFGHAFFAAGFFFHHBGHHHFFGFGGEEGGGGFEEGFEFHHHHHEHFHHHHFG@CB1BFDFGH2FBGFEGBE?/EFH2FBGBGG22B1FBD11?@?@CGHECGGGCC
@M02034:409:000000000-BFKT7:1:2104:17085:19948 1:N:0:35
AAAGTCGAGGTGCCTAAAGTGGCAACCCAGACTGATACTCCGGTTGGTGGTGTAGAGCTTCCTGTAGCCGCATGGCGTTCGTACTTAAATATGGAACTAACCATTCCAATTTTCGCTGTCTCTTATACACATCTCCGAGCCCACGAGAC
+
ABAAAFBBBBABFGFGGGGGGGGHHHHEGHGGHHHHHHHHHGGGEGGGGG?FGBGEGHHHHGHHHFHHGGGGGGHGGGGGGGBEHHHHFGFFEHHHGHHHHHDFFFHGHFGHHHGFCE/?BBGDDGDDFGGHBFBBC<<BFGHGGGCGA
@M02034:409:000000000-BFKT7:1:2104:6177:19951 1:N:0:35
AAAGTCGAGGTGCCTAAAGTGGCAACCCAGACTTGGAGTGAGGTTGGTGGTGTAGAGCTTCCTGTAGCCGCATGGCGTTCGTACTTAAATATGGAACTAACCATTCCAATTTTCGCTGTCTCTTATACACATCTCCGAGCCCACGAGAC
+
BBBBBFBBBBBBFGGGGGGFGGGHGHHGGHHGHHHHHHFGGHHGHHGGGGEFHHHFGHHHHHHHHHHGHGGGGGHHGGGGGGHHHHHHHHHHHHGGGHHGGHGHHHHHHHHHHHGGGDGGHGHHHHHHFGHHFHHHGFGGGGHGGGGGG
@M02034:409:000000000-BFKT7:1:2104:18072:19954 1:N:0:35
AAAGTCGAGGTGCCTAAAGTGGCAACCCAGACTAATCAGCAGGTTGGTGGTGTAGAGCTTCCTGTAGCCGCATGGCGTTCGTACTTAAATATGGAACTAACCATTCCAATTTTCGCTGTCTCTTATACACATCTCCGAGCCCACGAGACA
+
ABAAAFAABBAAGGGGGGGGGGGGHHHGGHHGHHHHGHHHHHHGHHGEFGBFGFHFHFHHHHHGGHHHHEFFGEHHGEGGGGHHHHHHHHGHHHHHFHHGHGFHHHHFHHHHHHGGGGEFHHHHGHHHGGHHHGHHE?GGGGHGGGGGGB
@M02034:409:000000000-BFKT7:1:2104:17102:19958 1:N:0:35
AAAGTCGAGGTGCCTAAAGTGGCAACCCAGACTGATACTCCGGTTGGTGGTGTAGAGCTTCCTGTAGCCGCATGGCGTTCGTACTTAAATATGGAACTAACCATTCCAATTTTCGCTGTCTCTTATACACATCTCCGAGCCCACGAGACA
+
BCBBBFCCCCBBGGGGGGGGGGGGGHHGGHHGGHHHHHHHHGGGGGGGFGEFGHHHHHHHHHHHHHHGHGGGGGHHGGGGGGEFHHFHHHHHHGHFHHFGHHGHHGHHHHHHHHGGGGGGGHHHFHFFFHFHHGFFEBDCFGHEC?CFDB
@M02034:409:000000000-BFKT7:1:2104:24943:19962 1:N:0:35
AAAGTCGAGGTGCCTAAAGTGGCAACCCAGACTAATCGTCAGGTTGGTGGTGTAGAGCTTCCTGTAGCCGCATGGCGTTCGTACTTAAATATGGAACTAACCATTCCAATTTTCGCTGTCTCTTATACACATCTCCGAGCCCACGAGACA
+
AA1>AF@ADD1AFGGGGGGBGFGFFHFEF0GFFBGDHFHHFGHHHHCEFEAFHEEBGHHHHGHDGHGGHGEGEFHHG>FEFEFGGGFGFGFHGDBBGG>GHHHHHHHHGHHHHGGGGEFHHHHHDG>GGHHHHHGHGBGGGGHGGCGGC?
@M02034:409:000000000-BFKT7:1:2104:3091:19970 1:N:0:35
AAAGTCGAGGTGCCTAAAGTGGCAACCCAGACTTCGAAGG
+
BABBBFAABBBBGGGBGGGGGGGHFHHGGGHGH55A222A
@M02034:409:000000000-BFKT7:1:2104:3109:19971 1:N:0:35
AAAGTCGAGGTGCCTAAAGTGGCAACCCAGACTTCGAAGG
+
CCCCCFBBBCBCGGGGGDGGGGGHHHHGFFGGHBAFCA2E
@M02034:409:000000000-BFKT7:1:2104:4889:19979 1:N:0:35
AAAGTCGAGGTGCCTAAAGTGGCAACCCAGACTAATAATAAGGTTGGTGGTGTAGAGCTTCCTGTAGCCGCATGGCGTTCGTACTTAAATATGGAACTAACCATTCCAATTTTCGCTGTCTCTTATACACATCTCCGAGCCCACGAGACA
+
BCCCBFAABBABGGGGGGFFGGGGHHHGGHHGHHHHHHHHHHHFGHGEFEBFGHHFHFHHHGHGGHHGHEFGGGHGGEGFEFHHHHHGHHGHHHGFGHHFFHFHHHHHHHHHHHGGGGGGHGHHHHGHGHGGHHHHD>CDGGHGGGGGGB
@M02034:409:000000000-BFKT7:1:2104:15097:19981 1:N:0:35
AAAGTCGAGGTGCCTAAAGTGGCAACCCAGACTCCGAATTCTGTTGGTGGTGTAGAGCTTCCTGTAGCCGCATGGCGTTCGTACTTAAATATGGAACTAACCATTCCAATTTTCGCTGTCTCTTATACACATCTCCGAGCCCACGAGACA
+
ABBABFABBDAAGGFGFGGGFGDFHHHGGHHGHGHGGGGHHHHGHHHFFGEGHEHHHFHFH3BGGGHEFGFGGFGHGEFGGFCGHHHHEGGHHEDFGHHHFHFGHGHGHHHHHFEGGEEBFHHHHHGFHHDHHGFFG@GGGGHG?@/?DF
@M02034:409:000000000-BFKT7:1:2104:3107:19990 1:N:0:35
AAAGTCGAGGTGCCTAAAGTGGCAACCCAGACTTCGAAGGAGGTTGGTGGTGTAGAGCTTCCTGTAGCCGCATGGCGTTCGTACTTAAATATGGAACTAACCATTCCAATTTTCGCTGTCTCTTATACACATCTCCGAGCCCACGAGACA
+
AAAAAFAAD@1ACCG1BFGFGFFFGHHGGHHGHHGGHHGGHHGEGHGEFGEFGHHHHHHHHFHGBGGGGEGGGGHHG?FGGGHHHHGHBGGHHFGFBFDFHGDHHHFFGHHHHGEFFEEGHGHHFHEFFGFHGHD1BBGCGGGEACCFG<
@M02034:409:000000000-BFKT7:1:2104:3677:19992 1:N:0:35
AAAGTCGAGGTGCCTAAAGTGGCAACCCAGACTCCTCAGCGTGTTGGTGGTGTAGAGCTTCCTGTAGCCGCATGGCGTTCGTACTTAAATATGGAACTAACCATTCCAATTTTCGCTGTCTCTTATACACATCTCCGAGCCCACGAGAC
+
CCCCCFCCCCBBGGGGGGGGGGGHHHHGGHHGHHFHFHGFFEFGHHHGFGEFHHHHHHHHHGHHFGHHHGGGGGHHGGGGGGHHHHHHHHHHHHFHHHGHHHHHHHHHGGHHHGGGGGGFHHHHHHHHFFHHGHHHEBCGGGHGGGGGG
@M02034:409:000000000-BFKT7:1:2104:6192:19992 1:N:0:35
AAAGTCGAGGTGCCTAAAGTGGCAACCCAGACTTCGAAGAATGTTGGTGGTGTAGAGCTTCCTGTAGCCGCATGGCGTTCGTACTTAAATATGGAACTAACCATTCCAATTTTCGCTGTCTCTTATACACATCTCCGAGCCCACGAGAC
+
>1>1ADAADDAAGFGGGGGAF1BAEHHFCEEGH210AF0/FGHHHHEACABFHGGDFFFGHFHGHHHGGGCCEGHHG?EFGEFGEHGBGFBGHEEGCGEGHHHHHHHGHGGHHF<EGCEGFHHHBEBBGF1CGGFFC/CGCFHGC?//<
@M02034:409:000000000-BFKT7:1:2104:14697:19996 1:N:0:35
AAAGTCGAGGTGCCTAAAGTGGCAACCCAGACTGGGGCTGGGGTTGGTGGTGTAGAGCTTCCTGTAGCCGCATGGCGTTCGTACTTAAATATGGAACTAACCATTCCAATTTTCGCTGTCTCTTATACACATCTCCGAGCCCACGAGAC
+
CCCCBFCCCCCCGGGGGGGGGGGHHHHGGHHGH32F2FFGG2EEEGGEFGFFGHHEGGHHHHHHHHHHHGGGGGHHGGGGGGHHHHHHHHGHHHGFHHGHHHGHHHGHHHHHHHGGGGGGHHHHHHHHHFFHHHHHGCGCGGHGGCCGG
@M02034:409:000000000-BFKT7:1:2104:17714:19997 1:N:0:35
AAAGTCGAGGTGCCTAAAGTGGCAACCCAGACTCAGGATGGGGTTGGTGGTGTAGAGCTTCCTGTAGCCGCATGGCGTTCGTACTTAAATATGGAACTAACCATTCCAATTTTCGCTGTCTCTTATACACATCTCCGAGCCCACGAGACA
+
ABBCAFBBCCABGGGGGGGFGGGGHHHGGHHGHHHHHHHHGHGGGGGEFGEFGHHHHHHHHGHHHHHHHEFGGGHHGEGGGGHHHHHHHHHHHHGHGHHFHHGHHHFHHHHHHHGGGGGHHHHHGHHHGHGHHHFGDCGCDGHGGGGGGB
@M02034:409:000000000-BFKT7:1:2104:11769:20002 1:N:0:35
AAAGTCGAGGTGCCTAAAGTGGCAACCCAGACTCAGAATCAGGTTGGTGGTGTAGAGCTTCCTGTAGCCGCATGGCGTTCGTACTTAAATATGGAACTAACCATTCCAATTTTCGCTGTCTCTTATACACATCTCCGAGCCCACGAGACA
+
DDDDCFCBCCDCGGGGGGGGGGGHHHHGGHHGHHHHHHHHHHHHHHGFGGGGHHHGHHHHHHHHHHHHHGGGGFHHGGGGGGHHHHHHHHHHHHHGHHHHHHHHHHGHGGHHHHEFGGGHHHHHHHHHFHHHHHHHGFGGGGHGGGGGGH
@M02034:409:000000000-BFKT7:1:2104:19480:20008 1:N:0:35
AAAGTCGAGGTGCCTAAAGTGGCAACCCAGACTACGGGTACGGTTGGTGGTGTAGAGCTTCCTGTAGCCGCATGGCGTTCGTACTTAAATATGGAACTAACCATTCCAATTTTCGCTGTCTCTTATACACATCTCCGAGCCCACGAGACA
+
BCCCAFBBCBBCGGGGGGGGGGGHHHHGGHHGHHGGGGFEGGGFFGGFEEEFHHHGHHGHHHHHHHGFHGGGGGHHGGGGGGHHHHHHHHHHHHHFGHHHHGGHHGHHGHHHHHGGGGGHFGHHGHHHHHHHFHFFFCFGGFHGGGGGGB
@M02034:409:000000000-BFKT7:1:2104:11170:20008 1:N:0:35
AAAGTCGAGGTGCCTAAAGTGGCAACCCAGACTCATCAGAATGTTGGTGGTGTAGAGCTTCCTGTAGCCGCATGGCGTTCGTACTTAAATATGGAACTAACCATTCCAATTTTCGCTGTCTCTTATACACATCTCCGAGCCCACGAGAC
+
BCCCAFBBBBBBGGGGGGGGGGGHHHHGGHHGHHHHHHHGHGHGHHHEFGGGHHHHHHHHGHHHHHHHHGGGGGHHGGGGGGHHHHGGHHHHHHBGHHHFHHGHHHHHHHHHHHGGGGGHHHHHDHGHFHHHHHHHG?DGGGHGGGGDF
@M02034:409:000000000-BFKT7:1:2104:27354:20009 1:N:0:35
AAAGTCGAGGTGCCTAAAGTGGCAACCCAGACTGAGGCTTCTGTTGGTGGTGTAGAGCTTCCTGTAGCCGCATGGCGTTCGTACTTAAATATGGAACTAACCATTCCAATTTTCGCTGTCTCTTATACACATCTCCGAGCCCACGAGACA
+
AA11AD>ADDAAFGGGGGGGGDA0AFGECHGGHHGFGEAGFHFGHHFAFAAFGEFFGGGHHCGDFGHGHFA?AEHGEEEFEEFHHHGEFFBHHEBFGGBEFEFGHHHGHHHHHFGGGGEDEGGGFBFGFHHHHHHFGCGGGGGGGCGFGF
@M02034:409:000000000-BFKT7:1:2104:19618:20014 1:N:0:35
AAAGTCGAGGTGCCTAAAGTGGCAACCCAGACTGGGGGTGGGGTTGGTGGTGTAGAGCTTCCTGTAGCCGCATGGCGTTCGTACTTAAATATGGAACTAACCATTCCAATTTTCGCTGTCTCTTATACACATCTCCGAGCCCACGAGACA
+
ABBBAFBBBBBBFGGGGGGGGGGHHHHGGHHGHHHHGGGGGGGEFGGEFGEFHHHHHHHHHHHHHHHHHGGGGGHHGEGGGGHHHHFHHHHHHHGFFHFFGHHHHHHHHHHHHHGGGGGGFFHHHHGHGHHHHHHHEDGCGGHGGGGGGG
@M02034:409:000000000-BFKT7:1:2104:17129:20017 1:N:0:35
AAAGTCGAGGTGCCTAAAGTGGCAACCCAGACTAAGAATCAGGTTGGTGGTGTAGAGCTTCCTGTAGCCGCATGGCGTTCGTACTTAAATATGGAACTAACCATTCCAATTTTCGCTGTCTCTTATACACATCTCCGAGCCCACGAGACA
+
AAB>ADAABDABGGGGGBEFGGGHHCHFEHCDHHHHHHHHHHHHHFGGFG?FCGHFHHFHHGHHHHHHHGGGGGHHGGGGGGHHHHHGHHGHHHBGHGFFGHFHHHFFGGHHFGGFFGFFHHGGGHFHGHFHHHFFDCGCGFFECG?DD?
@M02034:409:000000000-BFKT7:1:2104:21338:20028 1:N:0:35
AAAGTCGAGGTGCCTAAAGTGGCAACCCAGACTCCTCAGACTGTTGGTGGTGTAGAGCTTCCTGTAGCCGCATGGCGTTCGTACTTAAATATGGAACTAACCATTCCAATTTTCGCTGTCTCTATACACATCTCCGAGCCCACGAGACAG
+
AA3?3DABBBAAGGGFAFGFGGGGGHHGGHGGHHHHHHHCHHFHHDGFFGEFFGH5BDGHHGGHFGFFGGGEEFHFGEGAEE?AGGE3GG4FGFGBGFFHHAFGFHDEFGGG4BEEGGEGFFGFGHFHCDF1BGBDCG?@/FFD/@/AGH
@M02034:409:000000000-BFKT7:1:2104:12166:20030 1:N:0:35
AAAGTCGAGGTGCCTAAAGTGGCAACCCAGACTAATTCGAAGGTTGGTGGTGTAGAGCTTCCTGTAGCCGCATGGCGTTCGTACTTAAATATGGAACTAACCATTCCAATTTTCGCTGTCTCTTATACACATCTCCGAGCCCACGAGACA
+
BBBBBFBBBBAACGGFGGGGGGGHHHHGGHHGHBFGHCGCBFGFA2?AF?GFADGBHFFG5FHHG5FEGEFEEGGAEEGGGEGCGHH3BBGHHHB3FGE??BBFGDFB?FFHG4/?EEE344BB3FGHD2G2GHF2?/<B/FA/<DC/D?
@M02034:409:000000000-BFKT7:1:2104:17134:20034 1:N:0:35
AAAGTCGAGGTGCCTAAAGTGGCAACCCAGACTAAGAATCAGGTTGGTGGTGTAGAGCTTCCTGTAGCCGCATGGCGTTCGTACTTAAATATGGAACTAACCATTCCAATTTTCGCTGTCTCTTATACACATCTCCGAGCCCACGAGACA
+
ABCCCFCCCCBCGGGGGGGGGGGGGHHFFHHEHHGGFHHHHHHHHHGGFGEFGHHFHHHHGHHGGGHGHEGGGGHHGEGGGGHHHHHHHHHHHGFFHHHHHHHHHHHHGGHHHHGGGGGFHHHFFHGFHHFHHHFFG@DCFGHGGCGFGF
@M02034:409:000000000-BFKT7:1:2104:3238:20045 1:N:0:35
AAAGTCGAGGTGCCTAAAGTGGCAACCCAGACTCTTATGGGGGTTGGTGGTGTAGAGCTTCCTGTAGCCGCATGGCGTTCGTACTTAAATATGGAACTAACCATTCCAATTTTCGCTGTCTCTTATACACATCTCCGAGCCCACGAGACA
+
>AAA>BAABBAAFGFDFGG6FFGHGHHGGHGGCHHHFHHHHGGEEGGAFEBBBFHBHFFHGHHHHHHHHGGGGGHHGFGGGFHHGHED3BEGHFBFCFBGHFHHEGHHHHHHGHFGGGGHHHGHHEBGGGHFFHHHC/ACCFHFG?FA?<
@M02034:409:000000000-BFKT7:1:2104:25870:20051 1:N:0:35
AAAGTCGAGGTGCCTAAAGTGGCAACCCAGACTACGAAGACTGTTGGTGGTGTAGAGCTTCCTGTAGCCGCATGGCGTTCGTACTTAAATATGGAACTAACCATTCCAATTTTCGCTGTCTCTTATACACATCTCCGAGCCCACGAGACA
+
>AAAAFBBDDA4FFGF4GFGFDFHHHHGGGHGCHHGGHFGHHHHHFE2BEEFGGHGHGHHHHHHHHHHBEGCFDHEEEGGGFFGHHGGGGHHHFDGFHHHHFEFFHHGHGBFF4EFGDEGHHHHDGGHBGHGFHGD/?/@DEGGGGCGFF
@M02034:409:000000000-BFKT7:1:2104:16418:20055 1:N:0:35
AAAGTCGAGGTGCCTAAAGTGGCAACCCAGACTAAGGAGCTGGTTGGTGGTGTAGAGCTTCCTGTAGCCGCATGGCGTTCGTACTTAAATATGGAACTAACCATTCCAATTTTCGCTGTCTCTTATACACATCTCCGAGCCCACGAGACA
+
CCCDCFCCCCCCGGGGFGGGGGGHHHHGGHHGHHHHGGHHHHHGHGGGCEAFA3GDGGHHFHHHGFGDFEGCGEF?EEEGFEFFHHEHBHHEGF3@FGGH3?3FFFHDGGFHHEGGGGEF4HHHGFGFGHHHHHGHGCGFGAHECCFGGF
@M02034:409:000000000-BFKT7:1:2104:10932:20057 1:N:0:35
AAAGTCGAGGTGCCTAAAGTGGCAACCCAGACTCCGTCTACTGTTGGTGGTGTAGAGCTTCCTGTAGCCGCATGGCGTTCGTACTTAAATATGGAACTAACCATTCCAATTTTCGCTGTCTCTTATACACATCTCCGAGCCCACGAGACA
+
BBCCBFCCCCABGGGGGGGGGGGGHHHGGHHGHHHGGHHGGHHGHHHEFGEFGHHGHHHHHHHHFHHGHGGGGGHGGGGGGGHHHHHHHHHHHHGHGHGGHHGHHHHHHHHHHHGGGGGHHHHHHHHHHHFHHHHHGGGGGGHGGGGGGF
@M02034:409:000000000-BFKT7:1:2104:9549:20057 1:N:0:35
AAAGTCGAGGTGCCTAAAGTGGCAACCCAGACTATGAAGGATGTTG
+
CCCCCFBCBCABGGGGGGGGGGGHHHHGGHCFHBD5AAGH2FGHDH
@M02034:409:000000000-BFKT7:1:2104:3226:20058 1:N:0:35
AAAGTCGAGGTGCCTAAAGTGGCAACCCAGACTCTTATGGGGGTTGGTGGTGTAGAGCTTCCTGTAGCCGCATGGCGTTCGTACTTAAATATGGAACTAACCATTCCAATTTTCGCTGTCTCTTATACACATCTCCGAGCCCACGAGAC
+
AABBBFAADBABGGGGGGGGGGGHGHHGFHHGHHHHHHGHGGGEGGGEFFAFGGGFHHHHHGHFBFGFFEEGGGHGGEGGGGGHHHGGHHFHHHGHFGFFGEFHHHGHHHHGHHGFGGFHHGHHHHFHFGHHHHFGCAD?CFHFCDCFG
@M02034:409:000000000-BFKT7:1:2104:14165:20062 1:N:0:35
AAAGTCGAGGTGCCTAAAGTGGCAACCCAGACTCCGACTACTGTTGGTGGTGTAGAGCTTCCTGTAGCCGCATGGCGTTCGTACTTAAATATGGAACTAACCATTCCAATTTTCGCTGTCTCTTATACACATCTCCGAGCCCACGAGACA
+
DDDDDFBCCCCCGGGGGGGGGGGHHHHGGHHGH3G22AE23DGHHHHGFEGFGHHGHHHHHHHHHHHHGGGGGGHGGGGGGGHHHHHGHHHHHHDFHHHHGEFGHHHGGGHHHHEGGGGHHHHHFHFHHHHGHHHHGBDFGGGGGCCDFC
@M02034:409:000000000-BFKT7:1:2104:16399:20064 1:N:0:35
AAAGTCGAGGTGCCTAAAGTGGCAACCCAG
+
>1>>AF?A@D1AEFGGGGGFF1A0BGHC0A
@M02034:409:000000000-BFKT7:1:2104:14810:20076 1:N:0:35
AAAGTCGAGGTGCCTAAAGTGGCAACCCAGACTAAGAAGGGTGTTGGTGGTGTAGAGCTTCCTGTAGCCGCATGGCGTTCGTACTTAAATATGGAACTAACCATTCCAATTTTCGCTGTCTCTTATACACATCTCCGAGCCCACGAGACA
+
AAB33DA??DAAGGFCFFDFGBAFGHHGGGHGHGCFCBFHDHFEGHGAF?FFGB5BGHFEHHHHF5GFGGEECGGHGGEFEEHHGHGGBGGHF3FFFEB3GADG3FGHHHGHHGEAEEGHFFHFHGFHEGBCFHDDD@C?@CCFCDCFDC
@M02034:409:000000000-BFKT7:1:2104:5006:20086 1:N:0:35
AAAGTCGAGGTGCCTAAAGTGGCAACCCAGACTGAGGCGCAGGTTGGTGGTGTAGAGCTTCCTGTAGCCGCATGGCGTTCGTACTTAAATATGGAACTAACCATTCCAATTTTCGCTGTCTCTTATACACATCTCCGAGCCCACGAGAC
+
AAAAAFBBBBABGGGGGGGFGGGGGHHGGCHGHFFFFFGGGGGHHHGEFG1FGFGFFHHHHHHHGHHGHGGGGEFGGEEGGAGHHHHFHHHGGHGHFHFEGGFHHHHHHHHHHBCGGGGHHHHHHHHHFGHGHFFFECCFGGHGGGGGG
@M02034:409:000000000-BFKT7:1:2104:6354:20088 1:N:0:35
AAAGTCGAGGTGCCTAAAGTGGCAACCCAGACTGAGAGGGGTGTTGGTGGTGTAGAGCTTCCTGTAGCCGCATGGCGTTCGTACTTAAATATGGAACTAACCATTCCAATTTTCGCTGTCTCTTATACACATCTCCGAGCCCACGAGA
+
ABBBADAADBAAGGGGGGFGGGGHHHHGGHH2GHGCDFEEGEEEGHHEFEEFAFGFFGFHGHHHHFHGEEEEEEFCFEEGGGHHHHHEFHHGHHDGFEGHGH3FFGHEHGGHHHGDGGGGHHGHFHBFDCFHHGFDE?GGCEHEGGGD
@M02034:409:000000000-BFKT7:1:2104:8111:20093 1:N:0:35
AAAGTCGAGGTGCCTAAAGTGGCAACCCAGACTCAGCATACGGTTGGTGGTGTAGAGCTTCCTGTAGCCGCATGGCGTTCGTACTTAAATATGGAACTAACCATTCCAATTTTCGCTGTCTCTTATACACATCTCCGAGCCCACGAGACA
+
A?AABFBBBBAAFGGGGGGFGDFFFEGGGEHGHGGFHHFGHHCHGGGAFAEFGEEAGBEGHFHFFFHFFEEEEEHAE?ECFECHGHGFHHFFHHDGHHHHHFHHHHHGHHEHHFEGGGGHEFGHBGFHGFBGFHHGGCDGGGFEGGGGGF
@M02034:409:000000000-BFKT7:1:2104:27159:20097 1:N:0:35
AAAGTCGAGGTGCCTAAAGTGGCAACCCAGACTCAGTATCCGGTTGGTGGTGTAGAGCTTCCTGTAGCCGCATGGCGTTCGTACTTAAATATGGAACTAACCATTCCAATTTTCGCTGTCTCTTATACACATCTCCGAGCCCACGAGACA
+
AACBAFBBBDABGGGGGGGGGGGHHHHGGHHGHFHHGHHHHFGEEGGEEFBFGHHHHGHHHHHHGHHGH?EEGGGFEFGGGGHHHHGHHHHHHHEFFGFHHHFHHHHHHHHHHHGGGGEGHHHHHHHHHHFHGG?DC/DBDGHGGGFGGF
@M02034:409:000000000-BFKT7:1:2104:14821:20098 1:N:0:35
AAAGTCGAGGTGCCTAAAGTGGCAACCCAGACTAAGAAGGGTGTTGGTGGTGTAGAGCTTCCTGTAGCCGCATGGCGTTCGTACTTAAATATGGAACTAACCATTCCAATTTTCGCTGTCTCTTATACACATCTCCGAGCCCACGAGACA
+
AABBBFCCCCAAGGGGGGGGGGGHHHHGGHHGHGHHHHHGGBFFGHHEFGEFGHHGHGHHHGHHFHHHHGGGGGHHGFGGGGHHHHHHHHHHHHEFHFHHHHHHHHHGHHHHHGGGGGFHHHHHGHFHHHHHHHHHFCFFGGHGGGGGGH
@M02034:409:000000000-BFKT7:1:2104:25263:20098 1:N:0:35
AAAGTCGAGGTGCCTAAAGTGGCAACCCAGACTACGAATCCTGTTGGTGGTGTAGAGCTTCCTGTAGCCGCATGGCGTTCGTACTTAAATATGGAACTAACCATTCCAATTTTCGCTGTCTCTTATACACATCTCCGAGCCCACGAGACA
+
CCCCCFBBCCBCGGGGGGGGGGGHHHHGGHHGHHBEEFHEFHG5FGG2FAGGCEG5A5BG5FGHG5F5AEG@EEF1EEEFEE2?FFHH3FGEHH33FGGH303B34FBDGGHF4<EFG?FGHHFBGBDFBHFFGHFE?CGFFAFDFG/D?
@M02034:409:000000000-BFKT7:1:2104:12876:20101 1:N:0:35
AAAGTCGAGGTGCCTAAAGTGGCAACCCAGACTTCTCCGACGGTTGG
+
BCCBBFBBCCABGGGGGGGGGGGHHHHGGHHGH5A535B22AEF10A
@M02034:409:000000000-BFKT7:1:2104:27833:20107 1:N:0:35
AAAGTCGAGGTGCCTAAAGTGGCAACCCAGACTACGAGGACTGTTGGTGGTGTAGAGCTTCCTGTAGCCGCATGGCGTTCGTACTTAAATATGGAACTAACCATTCCAATTTTCGCTGTCTCTTATACACATCTCCGCGCCCACGAGAC
+
AAAAADAADD>>CGGGCFGFDBCEBGHDDHHGG3FE?EECDFAFGBEEEEAEGHHBFFHHFHHHHFFG3EFGGGHHGEEGAEHHHHEF3G4FFF3@C3GCGHHG3FGFDFG4FGGGGGEEDFBGHHFD2?1F1FFFF/<<BD/F?/<AE
@M02034:409:000000000-BFKT7:1:2104:12859:20109 1:N:0:35
AAAGTCGAGGTGCCTAAAGTGGCAACCCAGACTTCGCCGACGGTTGGTGGTGTAGAGCTTCCTGTAGCCGCATGGCGTTCGTACTTAAATATGGAACTAACCATTCCAATTTTCGCTGTCTCTTATACACATCTCCGTGCCCACGAGACA
+
ABBBABAAB?A4GGGGFGGGGGGGHHHGGHHGHHGCGFC2EEG1FEEAAEFEBDGFGHGHFHFHHGHGFGG>EEFFE?EGGEBHGDHD3B?GGBB?GFBGBG3FFFGGFFGHGFGGFGGHHHHHGHFHGHHHHHHFD/?AFHF.A<->A<
@M02034:409:000000000-BFKT7:1:2104:17974:20114 1:N:0:35
AAAGTCGAGGTGCCTAAAGTGGCAACCCAGACTCCTAAGAATGTTGGTGGTGTAGAGCTTCCTGTAGCCGCATGGCGTTCGTACTTAAATATGGAACTAACCATTCCAATTTTCGCTGTCTCTTATACACATCTCCGAGCCCACGAGACA
+
BBCCBFCCCCABGGGGGGGGGGGHGHHGGHHGGHHHHHHHHH5FGHHEFEEFFHHHGFHHHHHHHHHHFEGGGFHGGFGGGGGHFHHHHHHHHGDFGHHHHHGHGBFFHHHHHHGGGGEHHHHHGHHHGFFFHHHDC<DCGEHGGGGGGF
@M02034:409:000000000-BFKT7:1:2104:25690:20117 1:N:0:35
AAAGTCGAGGTGCCTAAAGTGGCAACCCAGACTAAGCATAAGGTTGGTGGTGTAGAGCTTCCTGTAGCCGCATGGCGTTCGTACTTAAATATGGAACTAACCATTCCAATTTTCGCTGTCTCTTATACACATCTCCGAGCCCACGAGACA
+
ABCCAFABCCBCGGGGGGGGGGGHGHHGGHFFHHHHHHHHHHHGGHGEFGEFHHHHHHHHHGHGGHHHGGGGGGHHGGGGGGHHHHFFHHHHHHBGFHHGHHHHHHGHHHHHHHGGGGGFHHHHFHGHGHFHHHGHFBGGGGHGGGGGGF
@M02034:409:000000000-BFKT7:1:2104:12563:20119 1:N:0:35
AAAGTCGAGGTGCCTAAAGTGGCAACCCAGACTTGTCCGCCGGTTGGTGGTGTAGAGCTTCCTGTAGCCGCATGGCGTTCGTACTTAAATATGGAACTAACCATTCCAATTTTCGCTGTCTCTTATACACATCTCCGAGCCCACGAGACA
+
BCCCAFBCCCAAGGGGGGGGGGGGGHHGGHHDHFHGGHGGGGGFGGCAFEEFFFGBGFFHHHHHHGHHHEEEEEFFEEEEEEFHHHHFHHHHHHFGFHHHHGFHHHHFHGFHHFCGGDFFBHHHFHGEFHGEHHHGBCGG@FHGGCGGGG
@M02034:409:000000000-BFKT7:1:2104:27822:20123 1:N:0:35
AAAGTCGAGGTGCCTAAAGTGGCAACCCAGACTACGAGGACTGTTGGTGGTGTAGAGCTTCCTGTAGCCGCATGGCGTTCGTACTTAAATATGGAACTAACCATTCCAATTTTCGCTGTCTCTTATACACATCTCCGAGCCCACGAGAC
+
ABBBAFBBBBABGGGGGGGGGGGHFHHGGDHFHHHGDGGGHHHHHHGEFEFGHGHFHFGHHHHGGGGGFEGGGGHHFEFGGFFHHHFHHHGHHGFGFHGFHHFGHGEFHGFHHFEGGGGHHGHHFHFFGF2C2FFBE?D?GGHGCGFGG
@M02034:409:000000000-BFKT7:1:2104:24001:20127 1:N:0:35
AAAGTCGAGGTGCCTAAAGTGGCAACCCAGACTCAGAATCATGTTGGTGGTGCAGAGGTTCCTGTAGC
+
AAAAABABCCCAGGGGGGGGGGGHHHHGGH2AF3A33AD555DF5G2A22A133D511A23B555555
@M02034:409:000000000-BFKT7:1:2104:9664:20139 1:N:0:35
AAAGTCGAGGTGCCTAAAGTGGCAACCCAGACTGGGAAGCAGGTTGGTGGTGTAGAGCTTCCTGTAGCCGCATGGCGTTCGTACTTAAATATGGAACTAACCATTCCAATTTTCGCTGTCTCTTATACACATCTCCGAGCCCACGAGACA
+
BCCCAFCCCCBBGGGGGGGFGGGHHHHGGHHGHHHHGHGHHHHHHHGGFGFFGHHHHHHHHHHHGHHHHGGGGGHHGGGGGGHHHHHHHHHHHHGHHHGHHHHHHHHHHHHHHHGGGGGHHHHHHHHHGHEHHHHHG@GGGGHGGGGGGB
@M02034:409:000000000-BFKT7:1:2104:11425:20140 1:N:0:35
AAAGTCGAGGTGCCTAAAGTGGCAACCCAGACTATGGGGGCGGTTG
+
BCCCAFCCCCCCGGGGGGGGGGGHHHHGGHGGH3G5FH2E20>E0E
@M02034:409:000000000-BFKT7:1:2104:4347:20146 1:N:0:35
AAAGTCGAGGTGCCTAAAGTGGCAACCCAGACTAATAATAAGGTTGGTGGTGTAGAGCTTCCTGTAGCCGCATGGCGTTCGTACTTAAATATGGAACTAACCATTCCAATTTTCGCTGTTCTTATACACATCTCCGAGCCCACGAGACAG
+
BBCCBFBBBCAAGGGFGGGFGFGHHHHGGHHGHHHHHHHHHHHHHHGEFEEFGGGFGEHHFGHEBEGGHEEEGGHGGGGGGGFHHHHFHHGHHH3FBGFGHHHGHFFHFGHHHGEEGGGHHHHHHHFHGDGGHGFFGGGDEGFGGGGGHF
@M02034:409:000000000-BFKT7:1:2104:4856:20147 1:N:0:35
AAAGTCGAGGTGCCTAAAGTGGCAACCCAGACTACGCCTTCGGTTGGTGGTGTAGAGCTTCCTGTAGCCGCATGGCGTTCGTACTTAAATATGGAACTAACCATTCCAATTTTCGCTGTCTCTTATACACATCTCCGAGCCCACGAGAC
+
BBBBBFBBBBAAGGGFGGFGGGGHHHHGGGHGHHHGGGHGFEGFEFGEFEEFFGHBFDFHHGHHHHHHHGGGEGHFEGGGGGGHHHHGFDDHHHHGGHHGHHHHFHFHHHHHHHGGGGGHEFGHFHHFDHDHHFFHGGFGGGHGG@C.A
@M02034:409:000000000-BFKT7:1:2104:25205:20147 1:N:0:35
AAAGTCGAGGTGCCTAAAGTGGCAACCCAGACTAAGAATCATGTTGGTGGTGTAGAGCTTCCTGTAGCCGCATGGCGTTCGTACTTAAATATGGAACTAACCATTCCAATTTTCGCTGTCTCTTATACACATCTCCGAGCCCACGAGACA
+
AACCAFBBCCBCGGGGFGGGGGGHHHHGGHHGHHHHGHHHHHHHHHHGGGEFFGGHHHHHHHHHHGHHHGGGGGHHGGGGGGHHHHFHHHHHHHDFHHHHHHFHHHGHHHHHHHGGGFGHHGHHGHGHHHHHHHHHG@FDGGHGGGGGGC
@M02034:409:000000000-BFKT7:1:2104:24008:20150 1:N:0:35
AAAGTCGAGGTGCCTAAAGTGGCAACCCAGACTCAGAATCAGGTTGGTGGTGTAGAGCTTCCTGTAGCCGCATGGCGTTCGTACTTAAATATGGAACTAACCATTCCAATTTTCGCTGTCTCTTATACACATCTCCGAGCCCACGAGACA
+
AAAA>DAADBABGGGGGFFBGFGGGHHGGHHGFHHHHHHHHHHHHHGEFEAFGFGHHHHHGHHHHHGFHEGFGGHGGEGGGFHGGHHHHBFHHHFHEHHHHHFGFFFHHHHHHHGGGGGGHHGF?FGHFFFHHHHHECGCGEHGGFGGGC
@M02034:409:000000000-BFKT7:1:2104:21327:20154 1:N:0:35
AAAGTCGAGGTGCCTAAAGTGGCAACCCAGACTGGTCATGGGGTTGGTGGTGTAGAGCTTCCTGTAGCCGCATGGCGTTCGTACTTAAATATGGAACTAACCATTCCAATTTTCGCTGTCTCTTATACACATCTCCGAGCCCACGAGACA
+
CCCCBFBCCCBBGGGGGGGGGGGHHHHGGHHGHHHHHHHHHHGGGGGEFFEFGHHHHHHHHHHHHHHHHGGGGGHHGGGGGFHHHHHHHHHHHHHHHHHHHHHHHHHHHHHHHHGGGGGGHHHHHHHHGHHHHHHHGDFGGGHGGGGGGF
@M02034:409:000000000-BFKT7:1:2104:12154:20154 1:N:0:35
AAAGTCGAGGTGCCTAAAGTGGCAACCCAGACTGGGGAGGGGGTTGGTGGTGTAGAGCTTCCTGTAGCCGCATGGCGTTCGTACTTAAATATGGAACTAACCATTCCAATTTTCGCTGTCTCTTATACACATCTCCGAGCCCACGAGACT
+
ABBB>DA3D?AAFGGBGBGGGCGBGFFGFCGGB3G22FEGE??ECGGEFEAFCFG5FBFH3FGHDGFHH?GGGGHHGEGGCEHHEHBFHFHFFFGGGEFBFGFGHHGFFGGHHGGGGDDGB>GHHHFHBGFEFGFFA@DCGGEGGGGGDF
@M02034:409:000000000-BFKT7:1:2104:17775:20170 1:N:0:35
AAAGTCGAGGTGCCTAAAGTGGCAACCCAGACTACTCTGCCTGTTGGTGGTGTAGAGCTTCCTGTAGCCGCATGGCGTTCGTACTTAAATATGGAACTAACCATTCCAATTTTCGCTGTCTCTTATACACATCTCCGAGCCCACGAGAC
+
BBBBBFBBBBBBGGGFGGGGGGGHHHHGGHHGHHHHGHHGDHHGGHHAFFEECGGFGFFHFHHHHFGFFEEAEGHHEEGEFGHHEGEGDHBFFFEHHGBGHHHHHFFDHHHHHFEDE?EBG4GGBG44??GHB?3FB/D@DGFGCCFEE
@M02034:409:000000000-BFKT7:1:2104:5517:20184 1:N:0:35
AAAGTCGAGGTGCCTAAAGTGGCAACCCAGACTAAGAATACGGTTGGTGGTGTAGAGCTTCCTGTAGCCGCATGGCGTTCGTACTTAAATATGGAACTAACCATTCCAATTTTCGCTGTCTTTATACACATCTCCGAGCCCACGAGACAG
+
BCCCCFCCBBABGGGGGGGGGGGHHHHGGEHGHHHHHHHHHHGGFCFGFFEFHHHHHHHHHHHHHHHHHGGGGGHHGGGGGGHHHHHHHHHHHGBGHHGHHHHHHHHHHHHHHHGGGGGGHHHGHGHHGHHHHGHGGGGGGHGGGGGGHF
@M02034:409:000000000-BFKT7:1:2104:2779:20189 1:N:0:35
AAAGTCGAGGTGCCTAAAGTGGCAACCCAGACTAATGAGCAGGTTGGTGGTGTAGAGCTTCCTGTAGCCGCATGGCGTTCGTACTTAAATATGGAACTAACCATTCCAATTTTCGCTGTCTCTTATACACATCTCCGAGCCCACGAGAC
+
BBABAFAADBABGGGGGGGGGGGFGHHGGHHGGHHHHCHHHHHHHHGGFGEFGFHFGFGHFFGGFGEFFEEEEEFFGGGGFFFFGGGHHHGBGFDFFGHFBCBGHHHBHHHHHFGGGE/FGFGHB?GGFBDFHFFGG?CCFFCFF?//?
@M02034:409:000000000-BFKT7:1:2104:22636:20194 1:N:0:35
AAAGTCGAGGTGCCTAAAGTGGCAACCCAGACTCTGAATCAGGTTGGTGGTGTAGAGCTTCCTGTAGCCGCATGGCGTTCGTACTTAAATATGGAACTAACCATTCCAATTTTCGCTGTCTCTTATACACATCTCCGAGCCCACGAGACA
+
AAAAAFAABBAAGGGGGGGGGGGHHGHGGHHGHHHHHHHHFHHHHHGEEEEFHFHGGGFHGHHHHHGFGGGEEGHHEFGGGGHHHFGG3FDGHHFFFHFFHHFGHHFHHGHHHFEFGGFFHHHGBGFGFGHFHGBDF@?DFEGAD??EFH
@M02034:409:000000000-BFKT7:1:2104:22653:20198 1:N:0:35
AAAGTCGAGGTGCCTAAAGTGGCAACCCAGACTCTGAATCAGGTTGGTGGTGTAGAGCTTCCTGTAGCCGCATGGCGTTCGTACTTAAATATGGAACTAACCATTCCAATTTTCGCTGTCTCTTATACACATCTCCGAGCCCACGAGAC
+
CCCCCFCCCCACGGGGGGGGGGGHHHHGGHHGHB3FHHH5F3BFGHGEFGEFGGHHHHHHGGHHHGHHHGGGGGHHGGGGGGHHHHHHHHGHHHGHGHGHHHGHHHHHHHHHHHGGGGGHHHHHHHHHHHHHHHHHGBCGGGHGGGGGG
@M02034:409:000000000-BFKT7:1:2104:5519:20203 1:N:0:35
AAAGTCGAGGTGCCTAACGTGGCAACCCAGACTAAGAATACGGTTGGTGGTGTAGAGCTTCCTGTAGCCGCATGGCGTTCGTACTTAAATATGGAACTAACCATTCCAATTTTCGCTGTCTTTATACACATCTCCGAGCCCACGAGACAG
+
AAB@3BAADDBBGGGGC4ABAFGHHHHGGHHGHGHFGHHHHHEFFGGEFGEGHFHGHFHB5AFG5DGGFGGGGG?EEDGGG?CFHFFFHHHHHHGGHGFBCG3GGFHHHHH4FGE?EDGBGFF2FG2FCDGC11@EGGGCGHECCCDFHG
@M02034:409:000000000-BFKT7:1:2104:23397:20209 1:N:0:35
AAAGTCGAGGTGCCTAAAGTGGCAACCCAGACTCAGTCTTCGGTTGGTGGTGTAGAGCTTCCTGTAGCCGCATGGCGTTCGTACTTACATATGGAACTAACAATTCCAATTTTCGCTGTCTCTTAT
+
A>11AB>ADDAAGFEGGBGBGDCACGHCGGHGHC11DA1FAA/FEGCEEEEFF1E2D1AFDCGDFF2DAA>/BFGCF/E/EE0/>FF1BF22DB1@BB1>>1DFBFHDBB1GF2/EE?/<2BB21>
@M02034:409:000000000-BFKT7:1:2104:7928:20210 1:N:0:35
AAAGTCGAGGTGCCTAAAGTGGCAACCCAGACTAATAAGGAGGTTGGTGGTGTAGAGCTTCCTGTAGCCGCATGGCGTTCGTACTTAAATATGGAACTAACCATTCCAATTTTCGCTGTCTCTTATACACATCTCCGAGCCCACGAGACA
+
BBBBAFBBBBAAGGGGGGFBGFGHHHHGGHHGHHHDGHGHHHGGGHGGGGEFGHHFHHHHHHHHGHHHHEGGGGHHGFGGGGHHHHFGHHHHHHEGFHHGHHHHHGHHHHHHHHGGGGGHHHHHHHHGHHHGFHGHGGGGGGHGGGGGGF
@M02034:409:000000000-BFKT7:1:2104:12995:20214 1:N:0:35
AAAGTCGAGGTGCCTAAAGTGGCAACCCAGACTGGGAGGCAGGTTGGTGGTGTAGAGCTTCCTGTAGCCGCATGGCGTTCGTACTTAAATATGGAACTAACCATTCCAATTTTCGCTGTCTCTTATACACATCTCCGAGCCCACGAGACA
+
AAAC>DAADBAAGGGGGGGGGGGHHHGFGHHGFHHGHGGGGGGFGHGEGGEFGFHHHHHHHHHGFGHHGEEEFEHGGEEEEEGHHHFHHHHFFBGBEGGGHHHFHHHGHHHHHGGGGGDFHHHHHFFHFEEGHH22C/C/AFHGCFGFDF
@M02034:409:000000000-BFKT7:1:2104:11793:20223 1:N:0:35
AAAGTCGAGGTGCCTAAAGTGGCAACCCAGACTCAGCATACTGTTGGTGGTGTAGAGCTTCCTGTAGCCGCATGGCGTTCGTACTTAAATATGGAACTAACCATTCCAATTTTCGCTGTCTCTTATACACATCTCCGAGCCCACGAGACA
+
BCCCCFCCCCCCGGGGGGGGGGGGHHHGGHHGHHHHHHHHHHHHHHHGGGGGHHHGHHHHHHHHHHHHHGGGGGHHGFGGGGHHHHHGHHHHHHHFHHHHHHHHHHHHHHHHHGGGGGGHHHHHHHHHGHHHHGHHE>@CFGHGGGGGGF
@M02034:409:000000000-BFKT7:1:2104:6301:20225 1:N:0:35
AAAGTCGAGGTGCCTAAAGTGGCAACCCAGACTACGGGTCAGGTTGGTGGTGTAGAGCTTCCTGTAGCCGCATGGCGTTCGTACTTAAATATGGAACTAACCATTCCAATTTTCGCTGTCTCTTATACACATCTCCGAGCCCACGAGACA
+
CCCCBFCCCCCCGGGGGGGGGGGHHHHGGHHGHFHEEG2EHBGGGHGGGGGGHHHHHHHHHHHHHHHHHGGGGGHHGGGGGGHHHHHHHHHHHHHHHGHHHHGHHHHHHHHHHHGGGGGHHGHHHHHHHHHFGHGFGC?CGGHGGGGGG<
@M02034:409:000000000-BFKT7:1:2104:22091:20235 1:N:0:35
AAAGTCGAGGTGCCTAAAGTGGCAACCCAGACTCGGGATTCTGTTG
+
AABB>DABB>AAGFGFGGGGFGGHHHHGFCHCHHAFG2E33D55BF
@M02034:409:000000000-BFKT7:1:2104:25695:20235 1:N:0:35
AAAGTCGAGGTGCCTAAAGTGGCAACCCAGACTCGGAAGGATGTTGGTGGTGTAGAGCTTCCTGTAGCCGCATGGCGTTCGTACTTAAATATGGAACTAACCATTCCAATTTTCGCTGTCTCTTATACACATCTCCGAGCCCACGAGACA
+
BBBBBFBBBBBBGGGGGGGGGGGHHHHGGHFFBFA2EAEGFGHHHHHAEAEFAAG5EABGFHHGFDGBGEE0EEA?>?EFGEBGHFHHHGHDFG33FGEH303B?BF4FGHHHE@FEA<BBFFH3B?BGFHEHFHFF?CCGEEC@CCAE?
@M02034:409:000000000-BFKT7:1:2104:7999:20241 1:N:0:35
AAAGTCGAGGTGCCTAAAGTGGCAACCCAGACTGGTGGTCAGGTTGGTGGTGTAGAGCTTCCTGTAGCCGCATGGCGTTCGTACTTAAATATGGAACTAACCATTCCAATTTTCGCTGTCTCTTATACACATCTCCGAGCCCACGAGAC
+
ABBBADAADBBBGGGGGGGGGGGGHHHGGHHFFCDGFEFHCFGGGHGGGGGGGFDFFHHHHHHHHHHHHGFEGDHFEEGGGFHHGHGHFHHFHHBDFGFHGHHFDGHGFGFHHFCGGGGHHFHHFHDHHFHHGHFGD?CD/<FFGCFAA
@M02034:409:000000000-BFKT7:1:2104:23706:20243 1:N:0:35
AAAGTCGAGGTGCTAAAGTGGCAACCCAGACTACTTCTCATGTTGGTGGTGTAGAGCTTCCTGTAGCCGCATGGCGTTCGTACTTAAATATGGAACTAACCATTCCAATTTTCGCTGTCTCTTATACACATCTCCGAGCCCACGAGACAG
+
BBBCBFAABCBBGGGGGGGGGGHHHHGGHHGHHHHHHHHHHHHHHHEFGBFFGHFGGHHHHHHHFHHHFEGFEHFEEEFGFHHHHGHGHHHHHFHGHGHHHHHHHHHFGHHHHGGGGEFHHHHHHGGHHHHHHHGGCFGGGHGGGGGGHH
@M02034:409:000000000-BFKT7:1:2104:10446:20246 1:N:0:35
AAAGTCGAGGTGCCTAAAGTGGCAACCCAGACTGGGCATGGTGTTG
+
CCCCBFBCCBBBGGGGGGGGGGGHHHHGGHHAFF2F22BGHGHH2G
@M02034:409:000000000-BFKT7:1:2104:13188:20251 1:N:0:35
AAAGTCGAGGTGCCTAAAGTGGCAACCCAGACTCATGCGTCTGTTGGTGGTGTAGAGCTTCCTGTAGCCGCATGGCGTTCGTACTTAAATATGGAACTAACCATTCCAATTTTCGCTGTCTCTTATACACATCTCCGTGCCCACGAGACA
+
AAA3>BAA?DA4BCBBBFFBGDFCHHGGGAAFGHHGGHG?EEGFFHH2BE1FGHG5EH3FGHHGHHGFFGEEE1B1>EEFDEFHHFHF3GFHEBFFCGHHGEBB?FDFEDGFFDEAEAAGHHGDDBDG2FDGHHF1C/?CCFFEC?@D/?
@M02034:409:000000000-BFKT7:1:2104:10105:20252 1:N:0:35
AAAGTCGAGGTGCCTAAAGTGGCAACCCAGACTACGAAGAATGTTGGTGGTGTAGAGCTTCCTGTAGCCGCATGGCGTTCGTACTTAAATATGGAACTAACCATTCCAATTTTCGCTGTCTCTTATACACATCTCCGAGCCCACGAGAC
+
CCCCCFCBCCABGGGGGGGGGGGHHHHGGHHGHHHGGHGGHHHGHHHFFGEFHHHHHHHHHHHHGHHHHFGGGGHHGGGGGGHHHHHHHHHHHHGFHHHHHHHHHHGHHHHHHHGGGGGHGHHHHHGHGHHHHHHHFFGGGGHGGGGGG
@M02034:409:000000000-BFKT7:1:2104:5828:20254 1:N:0:35
AAAGTCGAGGTGCCTAAAGTGGCAACCCAGACTCATAATAATGTTGGTGGTGTAGAGCTTCCTGTAGCCGCATGGCGTTCGTACTTAAATATGGAACTAACCATTCCAATTTTCGCTGTCTCTTATACACATCTCCGAGCCCACGAGACA
+
CCCCCFCBCBABGGGGGGGGGGGHHHHGGHHGHGHHHHHHHHHHHHHGFGEFGHHGGFHHHHHGGGHFGEEEGGHHGFGGGGHHHHHHHHHHHHGGHHGHHHGHHHHHHHHHHGGGGGGGHHHHHHHHHHGHHHGHGCFGGGHGGGGGGB
@M02034:409:000000000-BFKT7:1:2104:23109:20255 1:N:0:35
AAAGTCGAGGTGCCTAAAGTGGCAACCCAGACTACGCCTCCGGTTGGTGGTGTAGAGCTTCCTGTAGCCGCATGGCGTTCGTACTTAAATATGGAACTAACCATTCCAATTTTCGCTGTCTCTTATACACATCTCCGAGCCCACGAGAC
+
BBBBAFBBBBBBGGGGGGGEGFDFHHHGGHHGGGHGGGHDGDC2A?0AFEAFAFHFGHFF5GHGFFF5FEEGGGHHGGGGGGHGHHFHGGGGHBF3?GDFGHEFHHHG4BGFHHGGGD?DFGFHFHHFGH22@@@2E?@CC/GCDCGG?
@M02034:409:000000000-BFKT7:1:2104:6729:20257 1:N:0:35
AAAGTCGAGGTGCCTAAAGTGGCAACCCAGACTCCTACGACTGTTGGTGGTGTAGAGCTTCCTGTAGCCGCATGGCGTTCGTACTTAAAAATGGAACTAACCATTCCAATTTTCGCTGTCTCTTATACACATCTCCGAGCCC
+
BCCCAFBCCCABGGGGGGGGGGGHFGHGGHHGHHHHHHGGGGGHHHGEFGEFFGHGHHHHHHHHHFHHHGGGGGHHFFGGGFHHHHHGHHHHHHHHHHFHHGFHHHHHHHHHHHGGGGGHHFHHHHHHHHEGHHHHD@CDGE
@M02034:409:000000000-BFKT7:1:2104:9352:20267 1:N:0:35
AAAGTCGAGGTGCCTAAAGTGGCAACCCAGACTGATCAGGTGGTTGGTGGTGTAGAGCTTCCTGTAGCCGCATGGCGTTCGTACTTAAATATGGAACTAACCATTCCAATTTTCGCTGTCTCTTATACACATCTCCGAGCCCACGAGACA
+
ABABAFBBCCBBGGGGGGGGGGGHHHHGGHHGHHHHHHHHFFFGGGGFFGEFFGHGGHHHHHHHGHHHHGGGGGHHGGGGGGHHHHHHHHHHHHGHGHHHHHGHHHHHHHHHHHGGGGGHHHHHGHHHGGFHHHHFF/CFGGHGGGGGGB
@M02034:409:000000000-BFKT7:1:2104:11965:20268 1:N:0:35
AAAGTCGAGGTGCCTAAAGTGGCAACCCAGACTGCGGTGGGGGTTGGTGGTGTAGAGCTTCCTGTAGCCGCATGGCGTTCGTACTTAAATATGGAACTAACCATTCCAATTTTCGCTGTCTCTTATACACATCTCCGAGCCCACGAGAC
+
BBBAAFABBBABBGGGGGGBFDDFHHHGGHAA3GFGGEAE?0EEEEEEGG1BBGHFGHHFFFHFFDFGGE@EGGHHGEEGGGEGFHHFHHHHGFF3BG3GHHHHHHHHHFHHHHCFG/?1GFGHHHFH11F1CGFFG/@<@CA.@-D<D
@M02034:409:000000000-BFKT7:1:2104:12195:20272 1:N:0:35
AAAGTCGAGGTGCCTAAAGTGGCAACCCAGACTATGGGTACTGTTGGTGGTGTAGAGCTTCCTGTAGCCGCATGGCGTTCGTACTTAAATATGGAACTAACCATTCCAATTTTCGCTGTCTCTTATACACATCTCCGAGCCCACGAGACA
+
ABABAFABB@>AGGGG4FBFGGFHHHHGFDGFHHHHHHHHHHHHHHHEFEAFFGG5GFHHHHHGGFHBDEECGGFGEEGFGGGHHHGHHFHHHGFECGHEFFBGHHHBEGHHHHGGGGGGHGGFFHFHGHGHGHHHE@CC/<FFGGGGGF
@M02034:409:000000000-BFKT7:1:2104:8747:20274 1:N:0:35
AAAGTCGAGGTGCCTAAAGTGGCAACCCAGACTAATACGACTGTT
+
BBCCAFCCBBBBGFFGEGGGGGGHHHHGGHHGHF3FGHH22EGH5
@M02034:409:000000000-BFKT7:1:2104:14253:20294 1:N:0:35
AAAGTCGAGGTGCCTAAAGTGGCAACCCAGACTGATTGTCGGGTTGG
+
BBCCBFCCCCCCGGGGGGGGGGGHHHHGGHG2GH3F5FG5B2EGAEA
@M02034:409:000000000-BFKT7:1:2104:5489:20297 1:N:0:35
AAAGTCGAGGTGCCTAAAGTGGCAACCCAGACTAATGCTTTGGTTGGTGGTGTAGAGCTTCCTGTAGCCGCATGGCGTTCGTACTTAAATATGGAACTAACCATTCCAATTTTCGCTGTCTCTTATACACATCTCCGAGCCCACGAGAC
+
BBBBBFBBBBBBGGGGEGGGGGGHHHHGGGHGHHGHGHGHCFGHGEGAFFEFGFHFHHHHHHHHHHHHHGGGGGHHGGGGGGHHHHHGHHHHHH3@GHHGHHFHHHHHFHHHEGFCGGGHHHHHGHGHHHFFGHHF?/D?GFEGG/CFD
@M02034:409:000000000-BFKT7:1:2104:5469:20298 1:N:0:35
AAAGTCGAGGTGCCTAAAGTGGCAACCCAGACTAATGCTTTGGTTGGTGGTGTAGAGCTTCCTGTAGCCGCATGGCGTTCGTACTTAAATATGGAACTAACCATTCCAATTTTCGCTGTCTCTTATACACATCTCCGAGCCCACGAGACA
+
AABCBFCCCCAAGGGGGGGGGGGHHHHGGGHGHHHHHHHHHHHHHGGGFGEFGHHFHHHHHHHGGGHGGGEEGGHGGEGGGGGHHHHHGHHHHHHGGGGFGHFHHHFHHHHHHGGGGGGHHHHGFHHHFHGHHHFHGDG@DGHGGGGGGF
@M02034:409:000000000-BFKT7:1:2104:25652:20299 1:N:0:35
AAAGTCGAGGTGCCTAAAGTGGCAACCCAGACTAATAGTGTTGTTGGTGGTGTAGAGCTTCCTGTAGCCGCATGGCGTTCGTACTTAAATATGGAACTAACCATTCCAATTTTCGCTGTCTCTTATACACATCTCCGA
+
BBBBBFAABDAAGBGGGFFBFFABAGHDDEAFHBD5GDAGFGF2BGEAFEEFBEGGFGHHFFGFFGGFGEAEEEHGEEEFE1FFGGFBGHG4FF3@@FBBBFF?G4FFFFGHHFG/EGA?F4BBGG4BFEFH2FBBC>
@M02034:409:000000000-BFKT7:1:2104:25632:20299 1:N:0:35
AAAGTCGAGGTGCCTAAAGTGGCAACCCAGACTAATAGTGTTGTTGGTGGTGTAGAGCTTCCTGTAGCCGCATGGCGTTCGTACTTAAATATGGAACTAACCATTCCAATTTTCGCTGTCTCTTATACACATCTCCGAGCCCACGAGACA
+
ABBBBFAADB>AFGGGGGGFGDFFCHHACF2FCFEDFHFGHHEFFEAEEDEFEHHBGFFH5GHGFGGEGEEGFGHHGE@GEGEFGGHHHHDDGF3@GGDHHHHHFHHHGGHFHGGGGCEFHHHHHHGGFHFHGHHFB/D/CFHGGGGDAF
@M02034:409:000000000-BFKT7:1:2104:22425:20301 1:N:0:35
AAAGTCGAGGTGCCTAAAGTGGCAACCCAGACTTCGTCGTCGGTTGGTGGTGTAGAGCTTCCTGTAGCCGCATGGCGTTCGTACTTAAATATGGAACTAACCATTCCAATTTTCGCTGTCTCTTATACACATCTCCGAGCCCACGAGACA
+
BBBBBFAADDAAGGGGGGFGGFGHHHHGGHHGHHHGGGEEGGGGGGGEFEAFGBGEGFGHHHHFGHHGHGGGGGHHFEGFGEHFHHHFEHHHHGFFGGGHGHHGHHGFHHHHHFEGGGDHHHGHGHFGFHHHHHHGFCCCCGHGGGGGGC
@M02034:409:000000000-BFKT7:1:2104:23567:20308 1:N:0:35
AAAGTCGAGGTGCCTAAAGTGGCAACCCAGACTCCGACGCCGGTTGGTGGTGTAGAGCTTCCTGTAGCCGCATGGCGTTCGTACTTAAATATGGAACTAACCATTCCAATTTTCGCTGTCTCTTATACACATCTCCGAGCCCACGAGAC
+
AABBAFABBBBAGGFGGGFGGGGFFHHGGHGGHHGEGGEAAEFGGGGEFFBFGHGFGFHHHHHFGHHGHFEGGGHGGFGGEFHHHH4FEGHHHHFGFHGFHHGGHHFHHHHHHHGGGGGFGHHHFHHHGHHHFFF<C</@CFGGG-@ED
@M02034:409:000000000-BFKT7:1:2104:24394:20311 1:N:0:35
AAAGTCGAGGTGCCTAAAGTGGCAACCCAGACTACGACTTCTGTTGGTGGTGTAGAGCTTCCTGTAGCCGCATGGCGTTCGTACTTAAATATGGAACTAACCATTCCAATTTTCGCTGTCTCTTATACACATCTCCGAGCCCACGAGACA
+
CCCCCFBBCBAAGGGGGGGGGGGGHHHGGGHGHHHGGGGGHHHHHHHEFEEFHHHFGFHHHHHHHGHHHGGEGGHHGGGGFGFHHHGGDGFHHHHHHHHGHHHHHHHGHGHHHHGGGFGHHGHHGHHFFHGHHHFHF/CCGGHGFCGGGF
@M02034:409:000000000-BFKT7:1:2104:7880:20313 1:N:0:35
AAAGTCGAGGTGCCTAAAGTGGCAACCCAGACTAATCCGAAGGTTGGTGGTGTAGAGCTTCCTGTAGCCGCATGGCGTTCGTACTTAAATATGGAACTAACCATTCCAATTTTCGCTGTCTCTTATACACATCTCCGAGCCCACGAGACA
+
CCCCCFCCCCABGGGGGGGGGGGHGHHGGFGFHHHHHHGEFGGHHHGGGGEFGGHGGGHHGHHHGHHHHFGCGGHHGEFGGGHHHHHHGHHHHHFGHHHFGGGHHGHFHHHHHFGGGGEHHHHHHHHHFHGHHHHGD/@CGGHGGGCGGF
@M02034:409:000000000-BFKT7:1:2104:26030:20319 1:N:0:35
AAAGTCGAGGTGCCTAAAGTGGCAACCCAGACTGTGGGGGATGTTGGTGGTGTAGAGCTTCCTGTAGCCGCATGGCGTTCGTACTTAAATATGGAACTAACCATTCCAATTTTCGCTGTCTCTTATACACATCTCCGAGCCCACGAGAC
+
BCCCBFBCBCBCGGGGGFBBGGGHHHHGGHHFHFGHHGGGGGGHHHGEFGGFCGHFHHGHHHHHHHGHHGGGGFFFGGGGGGGHHHFBDGHHGFBFFG3EGHHGHHHHHHHHHHGGGGAGHHHHFFHHHHHHHHHHE/AGGGAGFCGDD
@M02034:409:000000000-BFKT7:1:2104:24290:20330 1:N:0:35
AAAGTCGAGGTGCCTAAAGTGGCAACCCAGACTAGTCATTGTGTTGGTGGTGTAGAGCTTCCTGTAGCCGCATGGCGTTCGTACTTAAATATGGAACTAACCATTCCAATTTTCGCTGTCTCTTATACACATCTCCGAGCCCACGAGACA
+
ABABAFBBBBABFFGGGGGGGGGFGGHGGHHGHHHFHHHHGGHHHHHEFFBFEFHHHGHHHGHGGHGFFEEEGGHHGGGGGGHHHHHHHHHHHHEHHHGFGHFHHHHGHHHHHFCEGGGFG4FGEHGHFFBFFHHGF@FGCAGFFFGDGG
@M02034:409:000000000-BFKT7:1:2104:6559:20347 1:N:0:35
AAAGTCGAGGTGCCTAAAGTGGCAACCCAGACTACGGAGAATGTTGGTGGTGTAGAGCTTCCTGTAGCCGCATGGCGTTCGTACTTAAATATGGAACTAACCATTCCAATTTTCGCTGTCTCTTATACACATCTCCGAGCCCACGAGACA
+
BBCCAFBBCCBCGGGGGGGGGGGHHHHGGHHGHHHGGGEEHHHGHHHGGGGGHHHHHHHHHHHHGHHHHGGGGGHHGFGGGGHHHBGHHHHHHHGHGHHHHHGFHHHHHHHHHHGGGGGHHHHHHHHHGHFHHHHHGCGGCFHGGGGGGF
@M02034:409:000000000-BFKT7:1:2104:7702:20354 1:N:0:35
AAAGTCGAGGTGCCTAAAGTGGCAACCCAGACTATGCCTACTGTTGGTGGTGTAGAGCTTCCTGTAGCCGCATGGCGTTCGTACTTAAATATGGAACTAACCATTCCAATTTTCGCTGTCTCTTATACACATCTCCGAGCCCACGAGACA
+
BBAABFBBBBAAGGGGGGGFGGGFFHHECEEFFHHCHDGEHHHHHHHGGEGF1FFEHHGHHGHFGFHHHGGC?EHHGGCFFFGHGHGDHHHHHFGHFHHFHH3GHHGHHHHHHHGEGEEFFHGHBDDGBHFHGFHHC?CDDGHGGG@DD<
@M02034:409:000000000-BFKT7:1:2104:14902:20358 1:N:0:35
AAAGTCGAGGTGCCTAAAGTGGCAACCCAGACTAAGAATAATGTTGGTGGTGTAGAGCTTCCTGTAGCCGCATGGCGTTCGTACTTAAATATGGAACTAACCATTCCAATTTTCGCTGTCTCTTATACACATCTCCGAGCCCACGAGACA
+
AABBBFBBBBAAGGGGGGGGFGGHHHHGGHHGFHHHHHHHHHHHHHHEFGEFGFHGHGHHHHHHFGHHHFEEGGHFGGGGGGHHHHHGHHHHHHBFFFFBGFFHHHGFHHHHGHGGGG?GHFHHHHGHHHFHFHGGF@G?CCGGCFDGGH
@M02034:409:000000000-BFKT7:1:2104:4078:20361 1:N:0:35
AAAGTCGAGGTGCCTAAAGTGGCAACCCAGACTGAGCGTGATGTTGGTGGTGTAGAGCTTCCTGTAGCCGCATGGCGTTCGTACTTAAATATGGAACTAACCATTCCAATTTTCGCTGTCTCTTATACACATCTCCGAGCCCACGAGACA
+
BBBBBFBBBB?AGGGGGGGGGGGHHHHGFHHGHHHHHGGGGHHHHGHGFFEFHHHGHHHHHHHFHHHHHGGGGGHHGGGGGGHHHHGFHHHHHHHHHHHHHHHHHHHFHHHHHHGGGGGGHHHHHHHHHHHHHHGHGCGGGGHGGGGGGE
@M02034:409:000000000-BFKT7:1:2104:5734:20364 1:N:0:35
AAAGTCGAGGTGCCTAAAGTGGCAACCCAGACTTCGAATGTGGTTGGTGGTGTAGAGCTTCCTGTAGCCGCATGGCGTTCGTACTTAAATATGGAACTAACCATTCCAATTTTCGCTGTCTCTTATACACATCTCCGAGCCCACGAGACA
+
CCCCCFCCCCABGGGGGGGGGGGHHHHGGHHGHHHGHHHHHHHHGGGEFEEFGFGEGGHHFHHHHHGFFFGEGFHFGEGGGGHHHHHHEGHHHHFFHHHHFGFHGGHFFGHHHHGGGGEHHHHHGGGHFHFHHHGFD>CFGGHGFGGGGF
@M02034:409:000000000-BFKT7:1:2104:19921:20370 1:N:0:35
AAAGTCGAGGTGCCTAAAGTGGCAACCCAGACTAATAATAAGGTTGGTGGTGTAGAGCTTCCTGTAGCCGCATGGCGTTCGTACTTAAATATGGAACTAACCATTCCAATTTTCGCTGTCTCTTATACACATCTCCGAGCCCACGAGACA
+
CCCCCFCBBBBCGGGGGGGGGGGHHHHGGGHGHHHHHHHHHHHHHHFEFEFGGHGHHHHGHHHHHHHHHGGGGGHHGGGGGGHHHHHHGHHHHHHHHHHHHHGHHHGHHHHHHHGGGGGHHHHHHHHHHHHEHHGFE@DGGGHGGGGGGH
@M02034:409:000000000-BFKT7:1:2104:12157:20370 1:N:0:35
AAAGTCGAGGTGCCTAAAGTGGCAACCCAGACTAAGACGGATGTTGGTGGTGTAGAGCTTCCTGTAGCCGCATGGCGTTCGTACTTAAATATGGAACTAACCATTCCAATTTTCGCTGTCTCTTATACACATCTCCGAGCCCACGAGACA
+
BBCBCFCCCCABGGGGGGGGGGGHHGHGGHGGHHHHGHEGGGGHHHGEFGEFHFGBGF3GEHHHHHHFGEGCEFHGGEEGGECFHHHGGHHGHH3DGFHHGGG?FFHEEFFHG4<FFGE?4BFHDFHFHEHCGHH2B?CGGGHFDGGGAC
@M02034:409:000000000-BFKT7:1:2104:18826:20371 1:N:0:35
AAAGTCGAGGTGCCTAAAGTGGCAACCCAGACTACTAATACTGTTGGTGGTGTAGAGCTTCCTGTAGCCGCATGGCGTTCGTACTTAAATATGGAACTAACCATTCCAATTTTCGCTGTCTCTTATACACATCTCCGAGCCCACGAGACA
+
BBBBBFABBBAAFGGGGGGGGGGGHHFGGHHGHHGHHHHHHHHHHHGEFEGFA3F5GFFGFHHHHFDBEEF?EGGEFEGGGECGGHHHHGGHGG3FGGHFBF3FFHF4BFGHGB/EEEEGGFF4DFFFHGFGHEDFA//B@EFGGGGDFB
@M02034:409:000000000-BFKT7:1:2104:20796:20384 1:N:0:35
AAAGTCGAGGTGCCTAAAGTGGCAACCCAGACTGCGGGGAAGGTTGGTGGTGTAGAGCTTCCTGTAGCCGCATGGCGTTCGTACTTAAATATGGAACTAACCATTCCAATTTTCGCTGTCTCTTATACACATCTCCGAGCCCACGAGACA
+
AABABFABBDAAGGGGGGGFG4FCFHHGGHHGHHGGGG00EEGGEGGEFEEFGFGBGHHHHGHFGGE4FFGGEFHFEEEFGGFE?GHFFGFHHHBFGFHHHHHHHHHGFHFHHHCGGDCFFHHHHHFDGHHHHHHGD/@CDFEGGGGGDF
@M02034:409:000000000-BFKT7:1:2104:13913:20388 1:N:0:35
AAAGTCGAGGTGCCTAAAGTGGCAACCCAGACTGAGCGGCATGTTGGTGGTGTAGAGCTTCCTGTAGCCGCATGGCGTTCGTACTTAAATATGGAACTAACCATTCCAATTTTCGCTGTCTCTTATACACATCTCCGAGCCCACGAGACA
+
ABBBAFBBBBBAGGGFFEFAFGFHHHGGGHHGHHGHHGGGGGHHHHGEFFEFGHGDGFHHHHHHGHHFHFGFGEHHGFGGEEHHHHHHHHGFHHHGGHHHGHHHHHHGHHHHHHGGGGFFHHHGHHHHHFHHEGFHG@FCGGHGGGGGFH
@M02034:409:000000000-BFKT7:1:2104:4619:20394 1:N:0:35
AAAGTCGAGGTGCCTAAAGTGGCAACCCAGACTTTGGGTAGTGTTGGTGGTGTAGAGCTTCCTGTAGCCGCATGGCGTTCGTACTTAAATATGGAACTAACCATTCCAATTTTCGCTGTCTCTTATACACATCTCCGAGCCCACGAGAC
+
BBBBBFAABBABGGGGGGGGGGGHHHHGGHGGGHHGHGAGFFHHHHG2BEAFGGHHGHHHHHHGGHHHHE?>EGHHGGGGGFHHHHHHHHGFHHHHGHGFHHGHHHFHHHHHHHGGGGGFHHHHGHHHFFFHFHHBA<CCGFGGGGGG?
@M02034:409:000000000-BFKT7:1:2104:22247:20399 1:N:0:35
AAAGTCGAGGTGCCTAAAGTGGCAACCCAGACTACTCAGAATGTTGGTGGTGTAGAGCTTCCTGTAGCCGCATGGCGTTCGTACTTAAATATGGAACTAACCATTCCAATTTTCGCTGTCTCTTATACACATCTCCGAGCCCACGAGACA
+
BBBBAFBABB>AGGGGGGGFGFGHFHHGGHHGGHHHHHFFGFHDGHHEFEAFAFGHHHHHHFHFGHHHHEEFGGHHFEGGEFGHHHFHHHHHHHHGHGGFEHHHHHHHGHHHFGEGGGFFFGHGBHFGEFHHHHHEE/</B/GGGCFGDF
@M02034:409:000000000-BFKT7:1:2104:5455:20408 1:N:0:35
AAAGTCGAGGTGCCTAAAGTGGCAACCCAGACTGGGTCGAATGTTGGTGGTGTAGAGCTTCCTGTAGCCGCATGGCGTTCGTACTTAAATATGGAACTAACCATTCCAATTTTCGCTGTCTCTTATACACATCTCCGAGCCCACGAGAC
+
AABABFBB@BAAGFGGGGGGGFFBGHHDEFFFHBFGFGEEAFBDGEFEFFEFGHHFGHHHBCGGFFGBFE?EGGHGGFGGFGGHHHHGHHGBFDFGFGGGHHHHHHHHBFGHHFGGGG/3FGHHHHB2BF1FFGFGD/</CEHGGDCGF
@M02034:409:000000000-BFKT7:1:2104:25257:20410 1:N:0:35
AAAGTCGAGGTGCCTAAAGTGGCAACCCAGACTGATAAGAATGTTGGTGGTGTAGAGCTTCCTGTAGCCGCATGGCGTTCGTACTTAAATATGGAACTAACCATTCCAATTTTCGCTGTCTCTTATACACATCTCCGAGCCCACGAGAC
+
ABAAAFAABBBBGGGDGGGGGGGHHHHGGHHGHHHHHDGFGGHHHHHGGGGFGHHGGFHHHHHHHHHGHGGGGGHHGFGFGGFHHHFBFGHHHHDGFHHHHHHHHHGHHHHHHHGGGGGGHHHHFHHHHGHHGHHHFGGGGGHGCFG/E
@M02034:409:000000000-BFKT7:1:2104:25198:20422 1:N:0:35
AAAGTCGAGGTGCCTAAAGTGGCAACCCAGACTCTGGCTGGGGTTGGTGGTGTAGAGCTTCCTGTAGCCGCATGGCGTTCGTACTTAAATATGGAACTAACCATTCCAATTTTCGCTGTCTCTTATACACATCTCCGAGCCCACGAGACA
+
AA?ABFBBBBABGGGGGGGGGFGGGHHGGDAFBGHHHHHGE2EAEEEAFEEFGFHFHHHHHHHHGHHGHGGGGFHHGGGGGGFFHH4EBGGHHHHDGHHGHGGHHHGHFGHHHHGFGE<GHHHHGHGHFHHHFHHG/?DCCGHGG/@<AF
@M02034:409:000000000-BFKT7:1:2104:14491:20423 1:N:0:35
AAAGTCGAGGTGCCTAAAGTGGCAACCCAGACTAATAAGAATGTTGGTGGTGTAGAGCTTCCTGTAGCCGCATGGCGTTCGTACTTAAATATGGAACTAACCATTCCAATTTTCGCTGTCTCTTATACACATCTCCGAGCCCACGAGACA
+
ABAABFBBBBABGGGGGGGGGGGHGFGEGHHGHGHHHHHHHHGHHHGBFE2BGDGFGGGHGGHHHHHHGEEEGEHGGEGEFEGHHHGEHHHFGHDHHHHGBGHHFFHFFHHHHGGGGGGEEEFHFHFGHGFHHHHEE/CCCFGEDDDGGF
@M02034:409:000000000-BFKT7:1:2104:15582:20428 1:N:0:35
AAAGTCGAGGTGCCTAAAGTGGCAACCCAGACTAGTCCTAATGTTGGTGGTGTAGAGCTTCCTGTAGCCGCATGGCGTTCGTACTTAAATATGGAACTAACCATTCCAATTTTCGCTGTCTCTTATACACATCTCCGAGCCCACGAGACA
+
ABBCBFCCCCBBGGGGGGGGGGGHHHHGGHHGHHHHHHHGHHHHHHHGGGGGHHHHHHHHHHHHHHHHHGGGGGHHGGGGGGHHHHFFHHHHHHGHHHGHHGGGHHHHGHHHHHGGGGGGHHHHHHHHHHHHHHHHGCGGGGHGGGGGGG
@M02034:409:000000000-BFKT7:1:2104:21241:20434 1:N:0:35
AAAGTCGAGGTGCCTAAAGTGGCAACCCAGACTGCGGTGGATGTTGGTGGTGTAGAGCTTCCTGTAGCCGCATGGCGTTCGTACTTAAATATGGAACTAACCATTCCAATTTTCGCTGTCTCTTATACACATCTCCGAGCCCACGAGACA
+
BBBBBFBBBBAAGGGGGGGGGGGHHHHGGEHGHHCGG2AEGGHHHHFEFCEGGHGDGFHHHHHHGFGDFEECGGGEFEEGGGHHHHHEHHHHHH3?FGHHGHHGHFFHDFGHHHFGGGEGHHHHGHGHHFHHHHGHGB@G?GGF@?CGGF
@M02034:409:000000000-BFKT7:1:2104:25201:20441 1:N:0:35
AAAGTCGAGGTGCCTAAAGTGGCAACCCAGACTCTGGCTGGGGTTGGTGGTGTAGAGCTTCCTGTAGCCGCATGGCGTTCGTACTTAAATATGGAACTAACCATTCCAATTTTCGCTGTCTCTTATACACATCTCCGAGCCCACGAGACA
+
CCCCCFBCCCBCGGGGGGGGGGGHHHHGGHHCHFHHHFHGGGGAEFGEAEFFGEG5DFFFGFFHGFE5FEGEGGF1EEEEEECGHFHGGGHFGH33FGGHC0?FG?GDGGBHFDEEFFFFFHHFFFFGHFBGHHFHE>BCCFEFDCDDF<
@M02034:409:000000000-BFKT7:1:2104:25138:20446 1:N:0:35
AAAGTCGAGGTGCCTAAAGTGGCAACCCAGACTAAGGATCAGGTTGGTGGTGTAGAGCTTCCTGTAGCCGCATGGCGTTCGTACTTAAATATGGAACTAACCATTCCAATTTTCGCTGTCTCTTATACACATCTCCGAGCCCACGAGACA
+
CCCCCFCCCCCCGGGEGGGGGGGGHHHGGHHGHHHGHGHHHHGGHHGGGGEFGHHDGHHHGHHHHHGFHFGGGGHHGGGGGGHHHHHHHHHHHHGHHHHHHHHHHHHHHHHHHHGGGGGFGHHHHHHHHHFHHHHEE/B?CFHGGGGGG?
@M02034:409:000000000-BFKT7:1:2104:25096:20448 1:N:0:35
AAAGTCGAGGTGCCTAAAGTGGCAACCCAGACTACGAAGAATGTTGGTGGTGTAGAGCTTCCTGTAGCCGCATGGCGTTCGTACTTAAATATGGAACTAACCATTCCAATTTTCGCTGTCTCTTATACACATCTCCGAGCCCACGAGACA
+
AAAABFABBBAAFCGGGGGGGFGFGHHGFGGGFHHGGHAEHHHHHGHGGDEFGFHFGFHHHHHFFGHGHGGGGGHHGGGGGFFHFHHHHHGFHHGHHGFGHGHHHHHHFGHHHGGGGGGEFHGGGHGFGFHHHGHFGBCG?CGGG?DDDF
@M02034:409:000000000-BFKT7:1:2104:12389:20459 1:N:0:35
AAAGTCGAGGTGCCTAAAGTGGCAACCCAGACTCAGGAGAAGGTTGGTGGTGTAGAGCTTCCTGTAGCCGCATGGCGTTCGTACTTAAATATGGAACTAACCATTCCAATTTTCGCTGTCTCTTATACACATCTCCGAGCCCACGAGACA
+
CCCCCFBBCCBBGGGGGGGGGGGHHHHGGHGGHHGHHHGFEGHHGHGEF?EFGBGAGGHHFHHHFHHFGEG?GGFAEEEGGEFEHHHFGHHEFF33GHGGC0DFGFHBGGHHHGGGGEEHFHHHHGFFFHHBHHGFD<@CCGHFFGGDGC
@M02034:409:000000000-BFKT7:1:2104:16115:20465 1:N:0:35
AAAGTCGAGGTGCCTAAAGTGGCAACCCAGACTAATAATCCGGTTGGTGGTGTAGAGCTTCCTGTAGCCGCATGGCGTTCGTACTTAAATATGGAACTAACCATTCCAATTTTCGCTGTCTCTTATACACATCTCCGAGCCCACGAGACA
+
CCCCCFCCCCBCGGGGGGGGGGGHHHHGGHHGHGGFHFHGHGFGGGEAAAEEFDG5F5AEFGHGHFFEFEGCFEG?E>EFGEFFGGH3DGFDFB3@BFGH303FEEGFFG3HGEEGGG/FFHHHBFFFHCG2GFHDE/CG?FHGGFC?EF
@M02034:409:000000000-BFKT7:1:2104:26736:20470 1:N:0:35
AAAGTCGAGGTGCCTAAAGTGGCAACCCAGACTGGGTGGAGGTTGGTGGTGTAGAGCTTCCTGTAGCCGCATGGCGTTCGTACTTAAATATGGAACTAACCATTCCAATTTTCGCTGTCTCTTATACACATCTCCGAGCCCACGAGACAG
+
ABCBAFBBBCCCGGGGGGGGGGGHHHHGGHHGHHHHGEFHHGEHHGGGGFFHHHGHHHHHHHHHHHHHGGGGGHGFEGGFFFHHHHHGHHHHHGGHGGGHHHGHHHHDGHHHHGFGECFHFHHGHHFFHHGGHGGE/BDCGHGGFGGGHH
@M02034:409:000000000-BFKT7:1:2104:6435:20471 1:N:0:35
AAAGTCGAGGTGCCTAAAGTGGCAACCCAGACTAATAATAATGTTGGTGGTGTAGAGCTTCCTGTAGCCGCATGGCGTTCGTACTTAAATATGGAACTAACCATTCCAATTTTCGCTGTCTCTTATACACATCTCCGAGCCCACGAGACA
+
BBBBBFCCCCBCGGGGGGGGGGGHHHHGGHHGHHHHHHHHHHHHHHHEFGEFGHHHHHHHHHHHHHHHHGGGGGHHGGGGGGHHHHHHFHHHHHHHGHHHHHHHHHHHHHHHGHGGGGGFHHHHFHHHHHFHHHHFGBGGGGHGGGGGGF
@M02034:409:000000000-BFKT7:1:2104:10705:20473 1:N:0:35
AAAGTCGAGGTGCCTAAAGTGGCAACCCAGACTGATCGGCATGTTGGTGGTGTAGAGCTTCCTGTAGCCGCATGGCGTTCGTACTTAAATATGGAACTAACCATTCCAATTTTCGCTGTCTCTTATACACATCTCCGAGCCCACGAGAC
+
BBCCCFCCCCBAFGGGGGGFGGGHHHHGGHHGHGFHGGGGGGHHHHHGGGGFHHHHGHHHHHHHGHHHHGFFGGHHGGGGGGHHHHGGHHGHHHFGHHHHHHHHHHHHHHHHHHGGGGGHEHHHHHEHHHGHHHHHF/DCGGHGGFGGG
@M02034:409:000000000-BFKT7:1:2104:17898:20473 1:N:0:35
AAAGTCGAGGTGCCTAAAGTGGCAACCCAGACTCGTAAGGATGTTGGTGGTGTAGAGCTTCCTGTAGCCGCATGGCGTTCGTACTTAAATATGGAACTAACCATTCCAATTTTCGCTGTCTCTTATACACATCTCCGAGCCCACGAGACA
+
CCCCBFBBCCCCGGGGGGGGGGGHHHHGGHHGHHGHGHHHGHHHHHHGFEGEGGGEFGHGFHHHHGGFFFG@FGG1EEEGGFFCEGHFFHHHHH33GGHFCCBFGFFEHHHHHGGGGGFHFHHF4GHHHFBFHHGHF<CGGEHE@CGGGF
@M02034:409:000000000-BFKT7:1:2104:11636:20482 1:N:0:35
AAAGTCGAGGTGCCTAAAGTGGCAACCCAGACTCATAATCAGGTTGGTGGTGTAGAGCTTCCTGTAGCCGCATGGCGTTCGTACTTAAATATGGAACTAACCATTCCAATTTTCGCTGTCTCTTATACACATCTCCGAGCCCACGAGACA
+
A3AAADAADBAAGGGGFGG6FGGHFGGGGHHGHHHHHHGGHHHHFGGEFFBBEGHGHHEFHGHHHHGHHGGGGGHHGFGGGGBHHHHGBGDGHGBGFHGFHEFGFFFF4FGHHFEGGGFHFGHHBFFHFFHHFHFHGGGGGAHFCGCDDF
@M02034:409:000000000-BFKT7:1:2104:3022:20484 1:N:0:35
AAAGTCGAGGTGCCTAAAGTGGCAACCCAGACTGCGCCTCCTGTTGGTGGTGTAGAGCTTCCTGTAGCCGCATGGCGTTCGTACTTAAATATGGAACTAACCATTCCAATTTTCGCTGTCTCTTATACACATCTCCGAGCCCACGAGAC
+
CCCCCFCBBBBAGGGGGGGGGGGHHGHGGHHGHHHGEGGGHHHHHHHEFGEFGFHFGHHHHHHHGHHFGGGGGGHHGGGGGGGHHHHHHGHHGHEBFHGEFGBGHGHHHHHHHHFGGGFGHHHHHHFGFHHHFGFHDCGFGGHGGGGGD
@M02034:409:000000000-BFKT7:1:2104:22127:20486 1:N:0:35
AAAGTCGAGGTGCCTAAAGTGGCAACCCAGACTAATCAGAATGTTGGTGGTGTAGAGCTTCCTGTAGCCGCATGGCGTTCGTACTTAAATATGGAACTAACCATTCCAATTTTCGCTGTCTCTTATACACATCTCCGAGCCCACGAGACA
+
CCCCBFCCCCACGGGGGGGGGGGHHHHGGHGFHFCHFDGFGGHHGGFECEECA3F5FBFEBFHFGFF53EE?EFF1EBEGFEECHGFFFGHDFF33BFGH313FE?F4GGFHH4EEFDEB4BFE4B?FFF2CGGGFDBCFGGHGGF?AG?
@M02034:409:000000000-BFKT7:1:2104:18862:20490 1:N:0:35
AAAGTCGAGGTGCCTAAAGTGGCAACCCAGACTGGGAATAAGGTTGGTGGTGTAGAGCTTCCTGTAGCCGCATGGCGTTCGTACTTAAATATGGAACTAACCATTCCAATTTTCGCTGTCTCTTATACACATCTCCGAGCCCACGAGACA
+
BCCCBFBBCBBCGGGGGGGGGGGHHHHGGHHGHCAG2EGHAGHGGHGFFGFFGHHHHHHHHHHHGHHHHGGGGGHHGGGGGGGHHHHHGHHHHHHHHHHHHHHHHHHHHHHHHHGGGGGHHHHHHHHHHHHHHHHHD@FGGGHGGCGGGH
@M02034:409:000000000-BFKT7:1:2104:12997:20492 1:N:0:35
AAAGTCGAGGTGCCTAAAGTGGCAACCCAGACTCAGCCTCCGGTTGGTGGTGTAGAGCTTCCTGTAGCCGCATGGCGTTCGTACTTAAATATGGAACTAACCTTCCAATTTTCGCTGTCTCTTATACACATCTCCGAGCCCACGAGACAG
+
BBCCBFCCCCCCGGGGGGGGGGGHHHHGGHHGHHHHHHHHHGGFGGGGFGFFGGHHHHHHHHHHHHHGHGGGGGHHGEFGGGHHHHHHHHHHHHGFFFFHHHHHHHHGGHHHHGGGGEGHHHHFHHFHGHHHFHHGGGGGGHGGGGGGHF
@M02034:409:000000000-BFKT7:1:2104:23912:20495 1:N:0:35
AAAGTCGAGGTGCCTAAAGTGGCAACCCAGACTAATTCTCAGGTTGGTGGTGTAGAGCTTCCTGTAGCCGCATGGCGTTCGTACTTAAATATGGAACTAACCATTCCAATTTTCGCTGTCTCTTATACACATCTCCGAGCCCACGAGACA
+
AABBAFAABBBAGGGEGFGFGGGHHHHGGHHGHHGHHHHHHGHGHEEA2EEFGFHHFGHHHHHHHHHDFEEAGGFCFEEFFEGHGHFDFGFDGGBDGHHG3FFFHGGEHHHHHBEGGGFHHHHHEHHHFBFGFFHEF?CDGAFFGGGGD<
@M02034:409:000000000-BFKT7:1:2104:3709:20496 1:N:0:35
AAAGTCGAGGTGCCTAAAGTGGCAACCCAGACTCGGAGTGCGGTTGGTGGTGTAGAGCTTCCTGTAGC
+
CCCCCFAABBBBGGGGGGGGGGGHHHHGGHHGGHAAAGGHHGGGGGCAA1EEA3D555AB5BF@B555
@M02034:409:000000000-BFKT7:1:2104:12705:20496 1:N:0:35
AAAGTCGAGGTGCCTAAAGTGGCAACCCAGACTCCTGAT
+
BBBBBFBABB2AFGGGBGFGGGGB4G4EAGAF3BAF355
@M02034:409:000000000-BFKT7:1:2104:11235:20498 1:N:0:35
AAAGTCGAGGTGCCTAAAGTGGCAACCCAGACTGGGGTTCCGGTTGGTGGTGTAGAGCTTCCTGTAGCCGCATGGCGTTCGTACTTAAATATGGAACTAACCATTCCAATTTTCGCTGTCTCTTATACACATCTCCGAGCCCACGAGACA
+
ABCCAFBBCCABFFGGGGGGGGGGHHHGGGHGHHGHGGFHHGGGEEFAFGEFHHHGHGHHGHHHGHHHGGGGGGHGGGGGGFHHHHGFHHHHHHBGHHGHHHHHHHGHHHHHHGGGGGGHHHHHHHFFFHFHHHGHG@GCGGHGGGGGGE
@M02034:409:000000000-BFKT7:1:2104:8705:20499 1:N:0:35
AAAGTCGAGGTGCCTAAAGTGGCAACCCAGACTCCTCAGCAGGTTGGTGGTGTAGAGCTTCCTGTAGCCGCATGGCGTTCGTACTTAAATATGGAACTAACCATTCCAATTTTCGCTGTCTCTTATACACATCTCCGAGCCCACGAGACA
+
BCCBBFCCCCBCGGGGGGGGGGGHHHHGGHHGHHHHHHHHHHHHHHGFFGEFHHHHHHHHHHHHFHHHHGGGGGHHGGGGGGHHHHFHHHHHHHHHHHHGHHHHHHHHHHHHHHGGGGGHHGHHHHHHHHGHHHHED@GFGGHGGGGGGF
@M02034:409:000000000-BFKT7:1:2104:12190:20500 1:N:0:35
AAAGTCGAGGTGCCTAAAGTGGCAACCCAGACTATGAATACTGTTGGTGGTGTAGAGCTTCCTGTAGCCGCATGGCGTTCGTACTTAAATATGGAACTAACCATTCCAATTTTCGCTGTCTCTTATACACATCTCCGAGCCCACGAGAC
+
ACCCBFBCCBBCGGGGGGGGGGGHHHHGGHHGH35DFGE5B5GHHHHGGGGFHHHHHHHHHHHHHHHHHGGGGGHHGGGGGGHHHHHHHHHHHHFHHHGGHHGHHHFHHHHHHHGGGCEHFHHHFHFHHGHHHHHHG@CGGGHGGGGGG
@M02034:409:000000000-BFKT7:1:2104:13793:20501 1:N:0:35
AAAGTCGAGGTGCCTAAAGTGGCAACCCAGACTGTTTCGGGT
+
BBBBBFBBBBBBGGGGGGGGGGGHHHHFGHHGHHHH5F2AEE
@M02034:409:000000000-BFKT7:1:2104:3028:20501 1:N:0:35
AAAGTCGAGGTGCCTAAAGTGGCAACCCAGACTGCGCCTCCTGTTGGTGGTGTAGAGCTTCCTGTAGCCGCATGGCGTTCGTACTTAAATATGGAACTAACCATTCCAATTTTCGCTGTCTCTTATACACATCTCCGAGCCCACGAGAC
+
B@BBBFBBBBAAFGF5GGGGFCFHFHHGGHHGHGGEGFFD2BFF5GEEGF?FHHH5GHHGBGHHGFHHHGGGG?FFEGGGGGHHHHHHBGGFHGFFFHFFBGHHHHGHHHHHHHGGGGGHHGHGFGFF?FFFHHHGGCCCGGAF/@@DD
@M02034:409:000000000-BFKT7:1:2104:28403:20509 1:N:0:35
AAAGTCGAGGTGCCTAAAGTGGCAACCCAGACTGATAAGAAGGTTGGTGGTGTAGAGCTTCCTGTAGCCGCATGGCGTTCGTACTTAAATATGGAACTAACCATTCCAATTTTCGCTGTCTCTTATACACATCTCCGAGCCCACGAGACA
+
BCCBCFAABBAAGGGGGGGGGGGGHHHGGHHGHHBGHHHGFHHHDFGGFEGFAAF5AD3B5FGGAAF5ABE?FGF1E1>1EE2BFGHBBGFFDG33FGGH303B34F4GGHHG4EEGGF3FGGGF?FFFBGHFGH2C<CCBFHGG?DDGF
@M02034:409:000000000-BFKT7:1:2104:12685:20510 1:N:0:35
AAAGTCGAGGTGCCTAAAGTGGCAACCCAGACTCCTGATAATGTTGGTGGTGTAGAGCTTCCTGTAGCCGCATGGCGTTCGTACTTAAATATGGAACTAACCATTCCAATTTTCGCTGTCTCTTATACACATCTCCGAGCCCACGAGACA
+
CCCCCFABDBBCGGGGGGGGGGGHHHHGGHHGHHHHHHHHHHHHHHHGFGEGHHHHHEFHHHHHHHHHHGGGGGHHGEGGGGHHHHHHHHHHHHGHHHHHHHGGHHHGHHHHHHGGGGFHHHHHHHFHHHHFHHHHF/BCGGHGGGGGGF
@M02034:409:000000000-BFKT7:1:2104:7158:20519 1:N:0:35
AAAGTCGAGGTGCCTAAAGTGGCAACCCAGACTAATAATAATGTTGGTGGTGTAGAGCTTCCTGTAGCCGCATGGCGTTCGTACTTAAATATGGAACTAACCATTCCAATTTTCGCTGTCTCTTATACACATCTCCGAGCCCACGAGACA
+
BBBBAFBBBBBBGGGGGGGFGGGHHHHGGHHGHHHHHHHHHHHHHHHGFGFFGGGGHHHHHGHHHHHHHGGGGGHHGGGGGGHHHHHHGHHHHHGHHHHFHHHHHHHHHHHHHHGGGGGHHGHHGHHHHHHHHHHGGCCCGGHGGGGGGF
@M02034:409:000000000-BFKT7:1:2104:7176:20524 1:N:0:35
AAAGTCGAGGTGCCTAAAGTGGCAACCCAGACTAATAATAATGTTGGTGGTGTAGAGCTTCCTGTAGCCGCATGGCGTTCGTACTTAAATATGGA
+
AAAAA3A1DDAAGGFB11EEGGCHGCHGGHCGHFFB2EDHDBFFHB//BEECGFGFFHHHB1FFFBGGFEC//>F0EFCEEA0E?B2@DDGFB1@
@M02034:409:000000000-BFKT7:1:2104:19552:20525 1:N:0:35
AAAGTCGAGGTGCCTAAAGTGGCAACCCAGACTAATAATCAGGTTGGTGGTGTAGAGCTTCCTGTAGCCGCATGGCGTTCGTACTTAAATATGGAACTAACCATTCCAATTTTCGCTGTCTCTTATACACATCTCCGAGCCCACGAGACA
+
BBBBBFBBBBBAGGGGGFGGGGGGHHHGGHHGHHHHHHHHHHHHHHGEFGEFHHHFGHHHHHHFGGHHHGFGGGHHFEGGGGHHHHHHHHHHHHHHHHHHHHHHHHGHHHGHHHGGGGGHHHHHHHHHGHHGHHHHFBCGGGHGGGGGGH
@M02034:409:000000000-BFKT7:1:2104:23936:20529 1:N:0:35
AAAGTCGAGGTGCCTAAAGTGGCAACCCAGACTGCGCAGAAGGTTGGTGGTGTAGAGCTTCCTGTAGCCGCATGGCGTTCGTACTTAAATATGGAACTAACCATTCCAATTTTCGCTGTCTCTTATACACATCTCCGAGCCCACGAGACA
+
ABBCBFBBCCCCGGGGGGGGGGGHHHHGGHHGHHHGGGGEHHHGGHGFFGGGGFHFFGGHHHHHHHHFGFGGGGHFFEGGFEFHHHHHHHHHHH3DHHBEFF3GHHHHHHHHHHGGGGGHHHHHGFHHFFHGHHHGE<CCGGHGGGGFGG
@M02034:409:000000000-BFKT7:1:2104:3536:20535 1:N:0:35
AAAGTCGAGGTGCCTAAAGTGGCAACCCAGACTGTGAAGGATGTTGGTGGTGTAGAGCTTCCTGTAGCCGCATGGCGTTCGTACTTAAATATGGAACTAACCATTCCAATTTTCGCTGTCTCTTATACACATCTCCGAGCCCACGAGACA
+
BBBBBFBBBBAAGGGGGGGGGGGHHHHGGGHGHF3FEFGHFHHHG5GFE2EFGBGDDBDGEFHFBAFAAEC0EEHFE?EFFEFGEFGGGGHGHF3BGGHGEF3FGFH44BFHH?EEF<E?FFFF4FDBG22BGBD2B>/<CAFECGGA/?
@M02034:409:000000000-BFKT7:1:2104:20076:20536 1:N:0:35
AAAGTCGAGGTGCCTAAAGTGGCAACCCAGACTGATCAGAAGGTTGGTGGTGTAGAGCTTCCTGTAGCCGCATGGCGTTCGTACTTAAATATGGAACTAACCATTCCAATTTTCGCTGTCTCTTATACACATCTCCG
+
CCCCCFCCCCACGGGGGGGGGGGHHHHGGHHGHF3D5FFDECGGGHGFFGEFHHHHHHHHHHHFHHHHHGGGGGHHGGGGGGHHHHHHHHHHHHHHHHHHHGHHHHHHHHHHHHGGGGGHGHHHHHHHHHHH23F2?
@M02034:409:000000000-BFKT7:1:2104:7147:20536 1:N:0:35
AAAGTCGAGGTGCCTAAAGTGGCAACCCAGACTAATAATAATGTTGGTGGTGTAGAGCTTCCTGTAGCCGCATGGCGTTCGTACTTAAATATGGAACTAACC
+
AAAA>BA>3DA4BFGGAGFGFGGHGGHGFA22F3BGFBFFFFBGFF22A2EFA3A5EBGF53AA5D5D3EEAEEEA0B>11BBFGFG33FFBGB33B3FG3?
@M02034:409:000000000-BFKT7:1:2104:24932:20537 1:N:0:35
AAAGTCGAGGTGCCTAAAGTGGCAACCCAGACTAATGATAGTGTTGGTGGTGTAGAGCTTCCTGTAGCCGCATGGCGTTCGTACTTAAATATGGTACTAACCATTCCAATTTTCGCTGTCTCTTATACACATCTCCGAGCCCACGAGAC
+
ABBBAFAABBBBGGGGGGGGGGGHHHHGGHGFHHFFFBFDGHHHFHHEFDEGF3D5FABABGHFGBDD3EFAEEF1EAEFEEBGGFGG3FGEGE4BFFBG313BEEH44BFHG4EEGGA??FFF4F4BFGF2FGH2C>>/CFHGFGCED
@M02034:409:000000000-BFKT7:1:2104:23920:20538 1:N:0:35
AAAGTCGAGGTGCCTAAAGTGGCAACCCAGACTGCGCAGAAGGTTGGTGGTGTAGAGCTTCCTGTAGCCGCATGGCGTTCGTACTTAAATATGGAACTAACCATTCCAATTTTCGCTGTCTCTTATACACATCTCCGAGCCCACGAGACA
+
AABAADAADBBBGGGGCGFGFGFHHHHGGHHGHHHGGGGGHHCFGHGFFGGGHGHHHHBGFFHHGFFGHGGFGGHHGGGGGGFHHHHHGHHFFFHEFGFFFFFFHGGGHGHHFGEEFGGHHHHHGFGFDGDHGHDF?CCGCECFCGCD?F
@M02034:409:000000000-BFKT7:1:2104:7166:20538 1:N:0:35
AAAGTCGAGGTGCCTAAAGTGGCAACCCAGACTAATAATAATGTTGGTGGTGTAGAGCTTCCTGTAGCCGCATGGCGTTCGTACTTAAATATGGAACTAACCATTCCAATTTTCGCTGTCTCTTATACACATCTCCGAGCCCACGAGAC
+
A?AA>DABDDAAFGFDF4BBGEFHHGFEGAEEHH3D5FB5DDADEAGEFFGFAFFAFHB3FBGHFD5GFEGAFDHFGGGFGGHA1@GFFHGHHFDDBG33BF3BG44?FFHFGB>A//<G4FGFDGGHDG322F3BD//<<<CF/CC?A
@M02034:409:000000000-BFKT7:1:2104:10335:20539 1:N:0:35
AAAGTCGAGGTGCCTAAAGTGGCAACCCAGACTCTGAAGGAGGTTGGTGGTGTAGAGCTTCCTGTAGCCGCATGGCGTTCGTACTTAAATATGGAACTAACCATTCCAATTTTCGCTGTCTCTTATACACATCTCCGAGCCCACGAGAC
+
CCCCCFCCBC2AGGGGGGGFGGGGFHHGGHHGHHHHGHHHHHGGHHGEFFEFGHHFHHHHHHHHGHHHHGGGGGHHGGGGGGHHHHHFHHGHHHGHGHHHHGHHHHHHHHHHHHGGGGGHHHHHGHHHGHGHHHGFG?FFGFHGGGGGG
@M02034:409:000000000-BFKT7:1:2104:9156:20541 1:N:0:35
AAAGTCGAGGTGCCTAAAGTGGCAACCCAGACTACGCGTACGGTTGGTGGTGTAGAGCTTCCTGTAGCCGCATGGCGTTCGTACTTAAATATGGAACTAACCATTCCAATTTTCGCTGTCTCTTATACACATCTCC
+
1AA?1FAADD1>1B11ADGBFFCG1FHGGGHGHHHGGEAEGGG0F/EEAEEEHHHBFFHFHEGGFGHHHGGGGGHHGGGGEEHGFHGBHGGHHHHB1FBCGE1FDF2BGG1DH2CFFGGEDGFDDFGF211FFGFB
@M02034:409:000000000-BFKT7:1:2104:19557:20542 1:N:0:35
AAAGTCGAGGTGCCTAAAGTGGCAACCCAGACTCCGAAGCATGTTGGTGGTGTAGAGCTTCCTGTAGCCGCATGGCGTTCGTACTTAAATATGGAATAACCATTCCAATTTTCGCTGTCTCTTATACACATCTCCGCGCCCACGAGACA
+
A@AAADAAD1>1FGGGFBFGFGFHHHHGGFHGHFBEEGECBEHGHHHFF/EFHHGGHHHHFHHHHGHEGGGCGG0F>EECEGHHFGFHEGGFHGFFG1FFF1BFDG2EGGHF2</EE/FG2FGBGFGBGBFGHHFG/<BCGFGA/CCGB
@M02034:409:000000000-BFKT7:1:2104:19578:20544 1:N:0:35
AAAGTCGAGGTGCCTAAAGTGGCAACCCAGACTCCGAAGCATGTTGGTGGTGTAGAGCTTCCTGTAGCCGCATGGCGTTCGTACTTAAATATGGAATAACCATTCCATTTTTCGCTGTCTCTTATACACATCTC
+
BCCCBFBCCCABGGGGGGGGGGGHHHHGGHHGB3FE2AEACGHHBA2EC?EE13D5B5FFAGGFG5E5BEE0EEC1E1/?E>B?FFHDFFGEGG33BBGHB3BGH4G4B?GE?</E?<3B4B43D33F2?BF?G
@M02034:409:000000000-BFKT7:1:2104:25276:20546 1:N:0:35
AAAGTCGAGGTGCCTAAAGTGGCAACCCAGACTCTGCCGACTGTTGGTGGTGTAGAGCTTCCTGTAGCCGCATGGCGTTCGTACTTAAATATGGAACTAACCATTCCAATTTTCGCTGTCTCTTATACACATCTCCGAGCCCACGAGACA
+
CCCCCFCCBCCBGGGGGGGGGGGHHHHGGHHGGHGHHHFGGGGHHHHEFGEFHFGFGBFGGHHGGHGGHGEEGGHHFEGFFEGHGHFBFHFHHHBEGHHHFHGHHHHFHGFHGGGDGGGHHHHHFHHFFFHHHHHFE?FGGGHGGGGDFC
@M02034:409:000000000-BFKT7:1:2104:10077:20553 1:N:0:35
AAAGTCGAGGTGCCTAAAGTGGCAACCCAGACTAATCCTTCGGTTGGTGGTGTAGAGCTTCCTGTAGCCGCATGGCGTTCGTACTTAAATATGGAACTAACCATTCCAATTTTCGCTGTCTCTTATACACATCTCCGAGCCCACGAGAC
+
AAAA>FABBBAAGGGGFGFAGGFHGHHGGHHGHHHHHHHHHHGGGGGEFEBFFEGHGFHHHHHHGHHHHEEEGGHHFEEGGFGHGHHFHHHHHGFDBGFGHHHGHHHHHHHHHGGGGGGHHHFHHHHHGCDGHGFGE@FCGEGFDCCFG
@M02034:409:000000000-BFKT7:1:2104:9170:20556 1:N:0:35
AAAGTCGAGGTGCCTAAAGTGGCAACCCAGACTACGCGTACGGTTGGTGGTGTAGAGCTTCCTGTAGCCGCATGGCGTTCGTACTTAAATATGGAACTAACCATTCCAATTTTCGCTGTCTCTTATACACATCTCCGAGCCCACGAGACA
+
CCCCBFCCCCBBGGGGGGGGGGGHHHHGGHHGHHHGGGGGGGEHGGGEEGGGHHHHHHHHHHHHGHHHHGGGGGHHGGGGGGHHHHHHFHHHHHGGHHHFHHGHFHGHHGHHHHGGGGGHHHHHHHHHHHFHGHHHGCCFCEHGGCGGG<
@M02034:409:000000000-BFKT7:1:2104:23379:20557 1:N:0:35
AAAGTCGAGGTGCCTAAAGTGGCAACCCAGACTGTTAATAAGGTTGGTGGTGTAGAGCTTCCTGTAGCCGCATGGCGTTCGTACTTAAATATGGAACTAACCATTCCAATTTTCGCTGTCTCTTATACACATCTCCGAGCCCACGAGACA
+
ABBCBFCCCCCCGGGGGGGGGGGHHHHGGHEGHGHFBDFG5FGHHHCEA2ECABF5FEDC5GDFFEGB3EE0EFC1EEEFDE2GGG@3BFHDEB3@F@GG313B34FFFFDHGBEGEE/?BFHF?FDFHG2GGGHFC/BGG/CGC>@FG?
@M02034:409:000000000-BFKT7:1:2104:10708:20558 1:N:0:35
AAAGTCGAGGTGCCTAAAGTGGCAACCCAGACTACTGTGCATGTTGGTGGTGTAGAGCTTCCTGTAGCCGCATGGCGTTCGTACTTAAATATGGAACTAACCATTCCAATTTTCGCTGTCTCTTATACACATCTCCGAGCCCACGAGACA
+
CCCCBFCCCCBCGGGGGGGGGGGHHHHGGHHGHHGHHHGHHHHHHHHEFGEFGHHHHGHHHGHHGHHHHGGGGGHHGGGGGGHHHHHHHHHHHHHHGHGGHHFHHHHHHHHHHHGGGGGGHHHHHHHHHHHHHHHHGB?CGGHGGGGGGF
@M02034:409:000000000-BFKT7:1:2104:20524:20564 1:N:0:35
AAAGTCGAGGTGCCTAAAGTGGCAACCCAGACTAATGATAAGGTTGGTGGTGTAGAGCTTCCTGTAGCCGCATGGCGTTCGTACTTAAATATGGAACTAACCATTCCAATTTTCGCTGTCTCTTATACACATCTCCGAGCCCACGAGACA
+
CCCCBFCCCCBCGGGGGGGGGGGHHHHGGHHGHHCHHHHF5GHHHHGEFGEFHHHGHHHHHHHHHHHHHGGGGGHHFFGGGGHHHHHGHHHHHHGHHHGHHAFGHHHHHHHHHHGGGGGHHHHHHHHHGHHHHHHHG@GGGGHGGGGGGC
@M02034:409:000000000-BFKT7:1:2104:27173:20571 1:N:0:35
AAAGTCGAGGTGCCTAAAGTGGCAACCCAGACTGTGGAGCGGGCTGGTGGTGTAGAGCTTCCTGTAGCCGCATGGCGTTCGTACTTAAATATGGAACTAACTATTCCAATTTTCGCTGTCTCTTATACACATCTCCGAGC
+
BBBBBFBBBBABGGGGGGGDGGGGGHHGGHHGHHHHCBEEEF20AE1ABAEF13D5D5FG5FGGB5F5B?E/EEC1>?E???2??GFDEGHDF?33BFGH334B?4F4?F?G?3</C/???B@>2>>2@2<2@>G2?/<<
@M02034:409:000000000-BFKT7:1:2104:10755:20579 1:N:0:35
AAAGTCGAGTGCCTAAAGTGGCAACCCAGACTATGCCTACGGTTGGTGGTGTAGAGCTTCCTGTAGCCGCATGGCGTTCGTACTTAAATATGGAACTAACCATTCCAATTTTCGCTGTCTCTTATACACATCTCCGAGCCCACGAGACAG
+
BBBBBFBBBFBFGGGGGGEGGGGGHHGDHHGHHHHHHHGHGGFFGGBFEEFGFHGHHHHGHHHHHHHHGGEEGHGEEGFGFHHHHHGHHHHHHHGFGFGFHGHHHHHFGHHHHGGGGGFHHHHGHGHHHHHFGHHGFGGGGHGGGGGGHF
@M02034:409:000000000-BFKT7:1:2104:14898:20581 1:N:0:35
AAAGTCGAGGTGCCTAAAGTGGCAACCCAGACTCAGAATCAGGTTGGTGGTGTAGAGCTTCCTGTAGCCGCATGGCGTTCGTACTTAAATATGGAACTAACCATTCCAATTTTCGCTGTCTCTTATACACATCTCCGAGCCCACGAGACA
+
CCCCCFCCCBBCGGGGGGGGGGGHHHHGGHHGHHHHHHHHHHHHHHGGFEFFHHGGHHHHHHHGGGHHHGGGGGHGGEGGGGHHHHHHHHHHHHFHHHHFHHGHHHGFHHHHHHGGGGGGGHHHHHGHGHHHHHFFE/BBFGHGGGGGGF
@M02034:409:000000000-BFKT7:1:2104:17332:20583 1:N:0:35
AAAGTCGAGGTGCCTAAAGTGGCAACCCAGACTGGGAATAAGGTTGGTGGTGTAGAGCTTCCTGTAGCCGCATGGCGTTCGTACTTAAATATGGAACTAACCATTCCAATTTTCGCTGTCTCTTATACACATCTCCGAGCCCACGAGACA
+
BBBBBFBABDBBGGGFFGGGGGGHHHHGGHHGHHHHHHHHGHHHHHGGFFFFGGGFGHHHHHHHHHHHHGGGGGHHGGGGFGHHHHGHHHHHHGHHFHGHHHHHHHHHHHHHHHGGGGGGHGHHGHHHHHHHHHH2C@CDGGHGGCDDGF
@M02034:409:000000000-BFKT7:1:2104:17451:20585 1:N:0:35
AAAGTCGAGGTTCCTAAAGTGGCAACCCAGACTG
+
>1A113A1D@A1BFDG11BBEFFHFEHFGHHGBB
@M02034:409:000000000-BFKT7:1:2104:15849:20599 1:N:0:35
AAAGTCGAGGTGCCTAAAGTGGCAACCCAGACTAAGTCGGCGGTTGGTGGTGTAGAGCTTCCTGTAGCCGCATGGCGTTCGTACTTAAATATGGAACTAACCATTCCAATTTTCGCTGTCTCTTATACACATCTCCGAGCCCACGAGACA
+
CCCCCFCCCBBAGGGGGGGGGGGHHHHGGHHGHHGHHHGGGGGEEFGEFGEFGGGGHFHHFFHHHHHFHGGGGGHFGFGGGFGHHHHHHHHHHHFFHHGHHHHHHHFHHHHHHHGDGGEFHFHFGHHHHHHHFGFBD>FGGGHGGGGGGF
@M02034:409:000000000-BFKT7:1:2104:17463:20600 1:N:0:35
AAAGTCGAGGTGCCTAAAGTGGCAACCCAGACTGGGAATAGTGTTGGTGGTGTAGAGCTTCCTGTAGCCGCATGGCGTTCGTACTTAAATATGGAACTAACCATTCCAATTTTCGCTGTCTCTATACACATCTCCGAGCCCACGAGACAG
+
CCCCCFCCCCBCGGGGGGGGGGGHHHHGGHHGHHHHHHHHHHHHHGHEGGEFHHHFHHHHHHHHHHHHGGFFGGHHGGGGGGHHHHHHFHHHHGFHGHGHHHHGHHHHHHHHHHGGGGGHHGHHHFFHHFHHHHHFDGGGGHGGGGDFFH
@M02034:409:000000000-BFKT7:1:2104:27912:20601 1:N:0:35
AAAGTCGAGGTGCCTAAAGTGGCAACCCAGACTAATAATCATGTTGGTGGTGTAGAGCTTCCTGTAGCCGCATGGCGTTCGTACTTAAATATGGAACTAACCATTCCAATTTTCGCTGTCTCTTATACACATCTCCGAGCCCACGAGAC
+
A@BBAFAADDABGGGFGGGGEGDHGAGEGHHGHHFFFDEF5EGFDHHEFEBFFFHHG5FHDGHGGHGFFEAEEGHHEEEFBEGHHHHHHHHHHGDFEGFFEGGGFHHFHHHHHHGCGEEFHFDHHFFGFH2GFGFBC?D@@CHABCGCD
@M02034:409:000000000-BFKT7:1:2104:27700:20608 1:N:0:35
AAAGTCGAGGTGCCTAAAGTGGCAACCCAGACTCCGCCTCAGGTTGGTGGTGTAGAGCTTCCTGTAGCCGCATGGCGTTCGTACTTAAATATGGAACTAACCATTCCAATTTTCGCTGTCTCTTATACACATCTCCGAGCCCACGAGAC
+
BBBBBFBBBBBBGGGGCGGGGGGHHHHGGHHGHGHGGGGGGHHFHFGEFGEGHFG5FFHHHHHHHHHGHEGGGGHGGEFGGGHEHHHHBGHHHHFGHHHHHAGGFHGFHHHHHHGGGGEFFHHHFHHHHHGHHHFFE/BCGGHGGGGG?
@M02034:409:000000000-BFKT7:1:2104:26425:20608 1:N:0:35
AAAGTCGAGGTGCCTAAAGTGGCAACCCAGACTCATCCTACTGTTGGTGGTGTAGAGCTTCCTGTAGCCGCATGGCGTTCGTACTTAAATATGGAACTAACCATTCCAATTTTCGCTGTCTCTTATACACATCTCCGAGCCCACGAGAC
+
AAABABAABDABFFFGFGFGGGGGHEGGGEGGHHHHHHHHGHGDFHFGGCFGHGHHHHBHFHHHDGHFHGGGGGHGGGGFGGHHHHHHBFBGHFGFFBGHHHGGHHHHHHHFHFEEFGFD44EHFHFDEGBC2FDDD>CDCFHEGGGGG
@M02034:409:000000000-BFKT7:1:2104:26444:20613 1:N:0:35
AAAGTCGAGGTGCCTAAAGTGGCAACCCAGACTCATCCTACTGTTGGTGGTGTAGAGCTTCCTGTAGCCGCATGGCGTTCGTACTTAAATATGGAACTAACCATTCCAATTTTCGCTGTCTCTTATACACATCTCCGAGCCCACGAGACA
+
CCCCCFBBCCBCGGGGGGGGGGGHHHHGGHHGHHHHHHHHHHHHHHHGEFEFGHHGGHHHHHHHGHHEGEGGGGHGGEGGGGHHHHHHHHHHHHGFHHHHHHFHHHHHHHHHHHGGGGGHFHHHHHHHFGFHHHFGG@GCCGHGGGGGGG
@M02034:409:000000000-BFKT7:1:2104:10431:20616 1:N:0:35
AAAGTCGAGGTGCCTAAAGTGGCAACCCAGACTATGACTCCGGTTGGTGGTGTAGAGCTTCCTGTAGCCGCATGGCGTTCGTACTTAAATATGGAACTAACCATTCCAATTTTCGCTGTCTCTTATACACATCTCCGAGCCCACAAGACA
+
AA?AAFBBBBABGGGGCGGGGFGGHHHGEHHGHHHGFGFHHGGEEEGGGGEFHGG5FFHHGFHFHGFFHGGEGGHGGEGGGGBHHHHEHHGGHHEEGGHHHAGHHHHGHHHHHGGFGGEGHHHHHHHFHHHHHHGFE@DCCGHGGHGFH?
@M02034:409:000000000-BFKT7:1:2104:24539:20622 1:N:0:35
AAAGTCGAGGTGCCTAAAGTGGCAACCCAGACTAGTAATAAGGTTGGTGGTGTAGAGCTTCCTGTAGCCGCATGGCGTTCGTACTTAAATATGGAACTAACCATTCCAATTTTCGCTGTCTCTTATACACATCTCCGAGCCCACGAGACA
+
BBBAADAA@DBBGGGGGFGGGGGHHHHGGHHGHHHHHHHHHCHHHHGGGGGFHHHGHHHHHHHGHHHHHGCGGGHHGGGGGGHHHHGGEHGHHDFHHHFFHFFGHHHHGHHHHHGGGGEHHHHHHHHHFGHHHFFHG/CCCEHGGCGDGC
@M02034:409:000000000-BFKT7:1:2104:25204:20622 1:N:0:35
AAAGTCGAGGTGCCTAAAGTGGCAACCCAGACTACGAATACGGTTGGTGGTGTAGAGCTTCCTGTAGCCGCATGGCGTTCGTACTTAAATATGGAACTAACCATTCCAATTTTCGCTGTCTCTTATACACATCTCCGAGCCCACGAGAC
+
CCCCCFCCCCABGGGGGGGFGGGHGHHGGHHGHHHGGHHGHHGHGGGFGGAFHHHGGHHHGHHHGHHFHEGGGGHHGGGGGGHHHHGHHGFHHHGFGHHHHHGHHHGHHGHHHHGGGGGHHGHHGHHHHHFH2BFGG/CDGGHGGCFGG
@M02034:409:000000000-BFKT7:1:2104:13469:20625 1:N:0:35
AAAGTCGAGGTGCCTAAAGTGGCAACCCAGACAGGGCGTGAGGTTGGTGGTGTAGAGCTTCCTGTAGCCGCATGGCGTTCGTACTTAAATATGGAACTAACCATTCCAATTTTCGCTGTCTCTTATACACATCTCCGAGCCCACGAGACA
+
ABABAFBBBCBCGGGGGGGGGGGHHHHGGGHG2FFGGGGGGGHHHHGEFGEFGHHHHHHHHHHHHHHHHGGEFGHHGGGGGGHHHHFGHHHHHHFFFHFHHHHGHHGHHHHHHHGGGGGHHHHHHHFHHHHHHHFHG?FCGGHGGGGGGB
@M02034:409:000000000-BFKT7:1:2104:17474:20626 1:N:0:35
AAAGTCGAGGTGCCTAAAGTGGCAACCCAGACTAAGAATCAGGTTGGTGGTGTAGAGCTTCCTGTAGCCGCATGGCGTTCGTACTTAAATATGGAACTAACCATTCCAATTTTCGCTGTCTCTTATACACATCTCCGAGCCCACGAGACA
+
ABCBBFBCCCCCGGGGGGGGGGGGGHHGGHHGHHHHHHHHHHHHHHGGGGEFGHHHHHHHGHHHHHHFHGGGGGHHGFGGGGHHHHHFHHHHHEDFGHHHHHGHHHHHHGHHHHGGGGFBHFHHHHHHHHHHGHHHGCCGGGHGGCFGGB
@M02034:409:000000000-BFKT7:1:2104:4125:20638 1:N:0:35
AAAGTCGAGGTGCCTAAAGTGGCAACCCAGACTTCGTCGGTTGTTGGTGGTGTAGAGCTTCCTGTAGCCGCATGGCGTTCGTACTTAAATATGGAACTAACCATTCCAATTTTCGCTGTCTCTTATACACATCTCCGAGCCCACGAGACA
+
ABBAAFABBBBBFGGGGGGGGCDECAFFFHFGHHCFGDAEABEEHHHFGEAFGFFDFDGHH3GDFGHGHEEEEGHFEEGGGGEEHHFB3GHHHHBDGFBGGGFFHHHEHGFGHEEDGFDHHHGH1FBF2FD11@DFD//@DFFECCGGG<
@M02034:409:000000000-BFKT7:1:2104:14793:20640 1:N:0:35
AAAGTCGAGGTGCCTAAAGTGGCAACCCAGACTTCGGGTGGGGTTGGTGGTGTAGAGCTTCCTGTAGCCGCATGGCGTTCGCACTTAAATATGGAACTAACCATTCCAATTTTCGCTGTCTCTTATACACATCTCCGAGCCCACGAGACA
+
ABBBBFBBBBAAGGGGGGGGGGGHHHHGGHHGHHHGGGGEEGGFGGGGGGEFGHHGHHHHHHHGHHHHHGGGGGHHGGGGGGDGGHHGHHHHHHDGFHHHHHHHHHHGFHHHHHGGGGGGHHHHHHHHGHHHHHHHG?FGGGHGGFGGGG
@M02034:409:000000000-BFKT7:1:2104:22179:20641 1:N:0:35
AAAGTCGAGGTGCCTAAAGTGGCAACCCAGACTAGTCATCAGGTTGGTGGTGTAGAGCTTCCTGTAGCCGCATGGCGTTCGTACTTAAATATGGAACTAACCATTCCAATTTTCGCTGTCTCTTATACACATCTCCGAGCCCACGAGAC
+
AAAA3DBBBBAAFGGFFGGBGGGHHFHGGHHGHGHGHHHHHGHHHHGEFEAFFFHGGHHHFCGFFGGFFEEEEEHFEEGGGGHFHHFFHHGGHFFHHF33BGHHHHFFGGGHHFGGGGFGHGHHFGBGFGHGHHHHGCCFGGHFGDCED
@M02034:409:000000000-BFKT7:1:2104:28056:20642 1:N:0:35
AAAGTCGAGGTGCCTAAAGTGGCAACCCAGACTAA
+
AAAAADAAADAA111GGGGAGBEA1EGE0F0AG1A
@M02034:409:000000000-BFKT7:1:2104:12041:20648 1:N:0:35
AAAGTCGAGGTGCCTAAAGTGGCAACCCAGACTCCTCCTCAGGTTGGTGGTGTAGAGCTTCCTGTAGCCGCATGGCGTTCGTACTTAAATATGGAACTAACCATTCCAATTTTCGCTGTCTCTTATACACATCTCCGAGCCCACGAGAC
+
ABCABFCCCCABGGGGGGGGGGGHHHHGGGHGHH33BG223BFHHHGFGGEFHHHHHGHHHHHHHHHHHGGGGGHHGFGGGGFHHHHHHHHHHHHFHHHHHHHHHHGHFHHHHGGDGEGFHHHHHHHHHHGHHHHHGCCFGGHGFG?DG
@M02034:409:000000000-BFKT7:1:2104:19086:20652 1:N:0:35
AAAGTCGAGGTGCCTAAAGTGGCAACCCAGACTACGCCTTCGGTTGGTG
+
BCCCCFBCCCBCGGGGGGGGGGGHHHHGGFAGGHFEGGHGHC22EE01A
@M02034:409:000000000-BFKT7:1:2104:8709:20657 1:N:0:35
AAAGTCGAGGTGCCTAAAGTGGCAACCCAGACTCATTGTGATGTTGGTGGTGTAGAGCTTCCTGTAGCCGCATGGCGTTCGTACTTAAATATGGAACTAACCATTCCAATTTTCGCTGTCTCTTATACACATCTCCGAGCCCACGAGACA
+
ABBCCFCCCCBCGGGGGFGBGGGHHHHGGHHGHHHHHHHHHHHHHHHEFGEFHGHFHHHHHHHGGHHHHGGGGGHHGGGGGGHHHHHHHHHHHHGFHHHHHHHHHHGHHHHHHHGGGGGHHHHHHHHHGHHHHHHGG@GGGGHGGGGGGB
@M02034:409:000000000-BFKT7:1:2104:15723:20661 1:N:0:35
AAAGTCGAGGTGCCTAAAGTGGCAACCCAGACTGGGGTGGGGGTTGGTGGTGTAGAGCTTCCTGTAGCCGCATGGCGTTCGTACTTAAATATGGAACTAACCATTCCAATTTTCGCTGTCTCTTATACACATCTCCGAGCCCACGAGACA
+
CCCBCFCCCCCCGGGGGGGGGGGHHHHGGHHGHHHHGEEGGGGGGGGFFGEFHHHHHHHGHGHHHGHHHGGGGGHHGGGGGGHHHHHHHHHHHHHHHHHHHHHHHHHHHHHHHHGGGGFFFHHHFHGHHHHHGHHHGA@FGGHGGCCGGC
@M02034:409:000000000-BFKT7:1:2104:11258:20663 1:N:0:35
AAAGTCGAGGTGCCTAAAGTGGCAACCCAGACTAGGGATGGGGTTGGTGGTGTAGAGCTTCCTGTAGCCGCATGGCGTTCGTACTTAAATATGGAACTAACCATTCCAATTTTCGCTGTCTCTTATACACATCTCCGAGCCCACGAGAC
+
AAAAAFAA@D>AFGGGGGGEGD0AGHH0F00AE1FGHHCECEEGECGGG?GFGFG2AGHHFGHFFBFFGGG@EFHHGGGFEGFGGGFD1FGFGFFFHHDGFFDGHFH>GGHHHFGEEGCHHHGHFHHFFHFFHHHHG@CCGGHGG@C.A
@M02034:409:000000000-BFKT7:1:2104:26659:20665 1:N:0:35
AAAGTCGAGGTGCCTAAAGTGGCAACCCAGACTCAGAAGGATGTTGGTGGTGTAGAGCTTCCTGTAGCCGCATGGCGTTCGTACTTAAATATGGAACTAACCATTCCAATTTTCGCTGTCTCTTATACACATCTCCGAGCCCACGAGAC
+
BCCCADAABCCCGGGGGGGGGGGHHHHGGHHGHHHHFHGABGHHHHHEFFEFGHHGGHHHHHHHFGHGHGGEGGHFGGCFGFHGHHHFHHHHHEBGGGFFFHFHGHHHFGHHHHGGGGGHHGHHGHHHGHGHGHGGC<DGCGHGGGGGG
@M02034:409:000000000-BFKT7:1:2104:20796:20667 1:N:0:35
AAAGTCGAGGTGCCTAAAGTGGCAACCCAGACTAATAATAAGGTTGGTGGTGTAGAGCTTCCTGTAGCCGCATGGCGTTCGTACTTAAATATGGAACTAACCATTCCAATTTTCGCTGTCTCTTATACACATCTCCGAGCCCACGAGACA
+
ABBAAFBCCCCCGGGGGGGGGGGHHHHGGHHGHHHHHHHHHHHHGHGFFGGFGHHHHHHHHHHHHHHHHGGGGGHHGGGGGGFHHHHHGHHFHHHFHHHHHHGHHHHHHGHHHHGDGGGGHHHHFHHHHFHHHHHFGCDGGGHGGGGGGG
@M02034:409:000000000-BFKT7:1:2104:12037:20668 1:N:0:35
AAAGTCGAGGTGCCTAAAGTGGCAACCCAGACTCCGCCGAAGGTTGGGGGTGTAGAGCTTCCTGTAGCCGCATGGCGTTCGTACTTAAATATGGAACTAACCATTCCAATTTTCGCTGTCTCTTATACACATCTCCGAGCCCACGAGAC
+
AABAAD3>A2>AFGCFFB4BDFGHHHHGGHGGHHHGDAEEEEEBFFE0AEEE0FGGFGHGF@BFFFGGBDEGGEH0>E@FGDGEHHHH3FHHHG3DGHFCCGFHHGDDGFGHGBC?FFDFFFEF?GBGBGEC1GG1A-@C-><FDG-.C
@M02034:409:000000000-BFKT7:1:2104:19099:20669 1:N:0:35
AAAGTCGAGGTGCCTAAAGTGGCAACCCAGACTACGCCTTCGGTTGGTGGTGTAGAGCTTCCTGTAGCCGCATGGCGTTCGTACTTAAATATGGAACTAACCATTCCAATTTTCCGCTGTCTCTTATACACATCTCCGAGCCCACGAGA
+
BBBBBFBBBBABGGGGGGGGGFGHGHHGGGHGHHHGGGFGHHGGGGGEGGEFGGHGHHHHHFHFGHHHHGGGGGHHGAFFFEGEGHGHHHHHHHGGFHGHFHHHHHHHHGFHHGFEEGGGHHHHHHHHHGHFHFGHHGGCCGGHGGG?D
@M02034:409:000000000-BFKT7:1:2104:20789:20683 1:N:0:35
AAAGGCGAGGTGCCTAAAGTGGCAACCCAGACTAATAATAAGGTTGGTGGTGTAGAGCTTCCTGTAGCCGCATGGCGTTCGTACTTAAATATGGAACTAACCATTCCAATTTTCGCTGTCTCTTATACACATCTCCG
+
>3A33>>>ADAAGFFFFFGBFGCGHHFFAGHGFHHHHHHHFEC5FHGDFEFEFFHFGDG35GHGGH5GFEGCEGHAEEFGFEHHCGFGHEF4F3BGEGGBBAFHHFFDEHHH4?>?EGEEHFFH3FFHB2?2FF3FD
@M02034:409:000000000-BFKT7:1:2104:24326:20687 1:N:0:35
AAAGTCGAGGTGCCTAAAGTGGCAACCCAGACTAATGAGCATGTTGGTGGTGTAGAGCTTCCTGTAGCCGCATGGCGTTCGTACTTAAATATGGAACTAACCATTCCAATTTTCGCTGTCTCTTATACACATCTCCGAGCCCACGAGAC
+
CCCCCFCCCCCCGGGGGGGGGGGHHHHGGHHGHHHHHHHHHHHHHHHGGGGFFDGDGFHHFHHHHHHGGGGGGGFEEEEGGFHHHHHFHHHGHHDFHHHHB1@FHHHDHGGHHDEGGEAFGGHGFGHBHFEFHFHGGCGGGGGGGGGGG
@M02034:409:000000000-BFKT7:1:2104:24309:20691 1:N:0:35
AAAGTCGAGGTGCCTAAAGTGGCAACCCAGACTAATGAGCATGTTGGTGGTGTAGAGCTTCCTGTAGCCGCATGGCGTTCGTACTTAAATAT
+
AAAAAB>1>>11BGGFFGGBGGGHGHHEFHHGGHFHGHGHBFFGHHAEECGGHEH2GGHHFEDBGF2FAAA/E?00>?EC/EFF/GFF1FGG
@M02034:409:000000000-BFKT7:1:2104:12161:20691 1:N:0:35
AAAGTCGAGGTGCCTAAAGTGGCAACCCAGACTACGAAGACTGTTGGTGGTGTAGAGCTTCCTGTAGCCGCATGGCGTTCGTACTTAAATATGGAACTAACCATTCCAATTTTCGCTGTCTCTTATACACATCTCCGAGCCCACGAGACA
+
CCCCCFCCCBBCGGGGGGGGGGGHHHHGGHHGHHHGGHGGHHHHHHHEFGFFGHHHHHHHHHHHHHHHHGGGGGHGGGGGGGHHHHHHHHHHHHGFHHHGHHGHHHHHHHHHHGGGGGFGHGHHGHHHEHGHGHHHGBDFGGHGGGGGGG
@M02034:409:000000000-BFKT7:1:2104:18599:20692 1:N:0:35
AAAGTCGAGGTGCCTAAAGTGGCAACCCAGACTCATTCTAAGGTTGGTGGTGTAGAGCTTCCTGTAGCCGCATGGCGTTCGTACTTAAATATGGTACTAACCATTCCAATTTTCGCTGTCTCTTATACACACTCCGAGCCCACGAGACA
+
ABABBFBBBBB@GGGGGGGGGGGHHHHGGH2F33FFFFGFBHGHGH2BB?EFGDF5E5AF5FFHHFFF3EE>EEC1>?EFGF21BGH33FGFGE4BB@@FG1@B3?E4BFFGHBEGGE??4GFE4B44FB?F2GFDDF?BF/F<</ADH
@M02034:409:000000000-BFKT7:1:2104:12933:20694 1:N:0:35
AAAGTCGAGGTGCCTAAAGTGGCAACCCAGACTAAGAATAATGTTGGTGGTGTAGAGCTTCCTGTAGCCGCATGGCGTTCGTACTTAAATATGGAACTAACCATACCAATTTTCGCTGTCTCTTATACACATCTCCGAGCCCACGAGACA
+
BBCCBFCBCCBCGGGGGGGGGGGHHHHGGHHGHHHHGHHHHHHHHHHEFGEFHHHHHHHHHHHHHHHHHGGGGGHHGGGGGGHHHHHHHHHHHHFHHHHGGHGHHHHHHHHHHFGGGGGHHHHHHHHHGHHHHHGGG<CDGGHGGGGGGF
@M02034:409:000000000-BFKT7:1:2104:13920:20703 1:N:0:35
AAAGTCGAGGTGCCTAAAGTGGCAACCCAGACTAAGACGGGGGTTGGTGGTGTAGAGCTTCCTGTAGCCGCATGGCGTTCGTACTTAAATATGGAACTAACCATTCCAATTTTCGCTGTCTCTTATACACATCTCCGAGCCCACGAGACA
+
AABBAFBBBBBBGGGGGGGGGGGHHGHGGHGGHHHHCHGGGGGEEFGEFFGGHFHHHGHGHHHFGHHHHGGGGGHHGEGGGGHHHGFGHHHHHHBFGHHGFHFGHHGHEGGHFHGGGGGGHHFHHHGFGHFHFHFGGG--AFHGGGGCGG
@M02034:409:000000000-BFKT7:1:2104:25464:20703 1:N:0:35
AAAGTCGAGGTGCCTAAAGTGGCAACCCAGACTGTGGATAGGGTTGGTGGTGTAGAGCTTCCTGTAGCCGCGTGGCGTTCGTACTTAAATATGGAACTAACCATTCCAATTTTCGCTGTTCTTATACACATCTCCGAGACCACGAGACAG
+
BBCCCFCABBACGGGGGGGGGGGHHHHGGHDFHHHFH3FFG3GHHE22B1FFF3F5BAFGDGFG55D5BAE0>E//>B>F?ECCFGHEFGHGHG33FGHHFC3B?4F44FBGG4<EE?CFHDGGH?D322@FGHHE?B/?/FEF@?.<F<
@M02034:409:000000000-BFKT7:1:2104:13661:20704 1:N:0:35
AAAGTCGAGGTGCCTAAAGTGGCAACCCAGACTAAGAAGAATGTTGGTGGTGTAGAGCTTCCTGTAGCCGCATGGCGTTCGTACTTAAATATGGAACTAACCATTCCAATTTTCGCTGTCTCTTATACACATCTCCGAGCCCACGAGAC
+
BBAABFBBBB?AGFGGGGGGGFEHHHGGFDGFHFHC3FFCFGFHHHGEFEEFHGGFGHGHHFHFHHHEHGGEEGHHGEGGGFGHHHGFFHHHHEEGHHFHHGHHBHHEGGFHHHGGGG/GGFGG4F4EGH1CHHFEF/<CDGHGCCC/D
@M02034:409:000000000-BFKT7:1:2104:15125:20705 1:N:0:35
AAAGTCGAGGTGCCTAAAGTGGCAACCCAGACTCCGCAGCCGGTTGGTGGTGTAGAGCTTCCTGTAGCC
+
>A333BAAD@AAFCGCEGGGGDCCGAFAAC2AFGHGGGCEDGEG1??1F?1FGEGBAAFBDCHH5F@DF
@M02034:409:000000000-BFKT7:1:2104:17224:20707 1:N:0:35
AAAGTCGAGGTGCCTAAAGTGGCAACCCAGACTCCTGATAAAGTTGGTGGTGTAGAGCTTCCTGTAGCCGCATGGCGTTCGTACTTAAATATGGAACTAACCATTCCAATTTTCGCTGTCTCTTATACACATCTCCGAGCCCACGAGACA
+
CCCCCFCCCCABGGGGGGGGGGGHHHHGGHHGHHHHHHHHGHHHHHHGFEEFHHHHHHHHHFHHHHHHHGCEGGHHGFGGGGHHHHGGGHHHHHFHHHHHHFHGHHGHFGHHHHGGGGGGHHHHGHHGHHHHGHHHDBDGGGHGGGGGGB
@M02034:409:000000000-BFKT7:1:2104:9787:20708 1:N:0:35
AAAGTCGAGGTGCCTAAAGTGGCAACCCAGACTGGGCTGGGGGTTGGTGGTGTAGAGCTTCCTGTAGCCGCATGGCGTTCGTACTTAAATATGGAACTAACCATTCCAATTTTCGCTGTCTCTTATACACATCTCCGAGCCCACGAGAC
+
CCCCCFBCCCCBGGGGGGGGGGGHHHHGGHHGHBAA2AAE?EGGGGGGFGEFHHHHHHHHHHHHGGHHHGGGGGHHGGGGGGHHHHHHHHHHHHGHHHHHHHHHHHHHHGHHHHGGGGGHHHHHHHHHHHHHHHHFGAFGGGHGGGGGG
@M02034:409:000000000-BFKT7:1:2104:11743:20711 1:N:0:35
AAAGTCGAGGTGCCTAAAGTGGCAACCCAGACTACGTCTAAGGTTGGTGGTGTAGAGCTTCCTGTAGCCGCATGGCGTTCGTACTTAAATATGGAACTAACCATTCCAATTTTCGCTGTCTCTTATACACATCTCCGAGCCCACGAGACA
+
CCCCCFCCCCCBGGGGGGGGGGGHHHHGGHHGHHHGGHGGHHHGHHGFFGGFGGHFHHHHHHHHHGHGHGGGGGHGGEGGGGHHHHHFHHHHHGGHHHHHHFFGFFFFHGHHHHGGGGGHHFHHFHGG?GFHHFFFEBGCGFHGGCGGGF
@M02034:409:000000000-BFKT7:1:2104:13900:20712 1:N:0:35
AAAGTCGAGGTGCCTAAAGTGGCAACCCAGACTAAG
+
>1A11B1>D1>AGBG1A1BBAGAFHA0EEHEFFF1B
@M02034:409:000000000-BFKT7:1:2104:3310:20718 1:N:0:35
AAAGTCGAGGTGCCTAAAGTGGCAACCCAGACTGGTAATGCGGTTGGTGGTGTAGAGCTTCCTGTAGCCGCATGGCGTTCGTACTTAAATATGGAACTAACCATTCCAATTTTCGCTGTCCTTATTAAAATTTTCG
+
AAAAAFAABBAAFGGGFGGGGGGGCFGEGHGEG3C555DF5BEEFGG1BEFGGFGBFEGHFFHGGHH5FE0>FEHGGGGGFGFFGHGGHHFHHHB3CGEB?03FBDGHGFGHH?EFGDEB2?B33?333B?23B?<
@M02034:409:000000000-BFKT7:1:2104:14126:20730 1:N:0:35
AAAGTCGAGGTGCCTAAAGTGGCAACCCAGACTTCGAAGAATGTTGGTGGTGTAGAGCTTCCTGTAGCCGCATGGCGTTCGTACTTAAATATGGAACTAACCATTCCAATTTTCGCTGTCTCTTATACACATCTCCGAGCCCACG
+
BCCBAFABCCBCGGGGGGGGGGGHHHHGGHHGHFDFHFGEFGHHGHFAAEEFBEF5FGGGFHHHHFHFFEGCEFE1E?EFGEFFGHGFBGHHDG3DFGHHF03FDEGFFGHHHFEFGD?B?GHH44FHHHEFGHHFD?DG?EGFC
@M02034:409:000000000-BFKT7:1:2104:20331:20731 1:N:0:35
AAAGTCGAGGTGCCTAAAGTGGCAACCCAGACTGGGTTGGGGGTTGGTGGTGTAGAGCTTCCTGTAGCCGCATGGCGTTCGTACTTAAATATGGAACTAACCATTCCAATTTTCGCTGTCTCTTATACACATCTCCGAGCCCACGAGACA
+
CCCCCFAABCABGGGGGGGGGGGHHHHGGHHGHHHHFFFGGGGEFGGFFGEFGFGGHHGHHHHFGHHHGGGGGGHHGGGGGGHHHHHHHHGHHHBFGGHHHHHHHHGGHHHHHHGGGGGHHHHHHHHHHHHHHHHEE@FDGGHGGGGGGH
@M02034:409:000000000-BFKT7:1:2104:15175:20733 1:N:0:35
AAAGTCGAGGTGCCTAAAGTGGCAACCCAGACTCCGGCG
+
BCCCCFBBCCBCGGGGGGGGGGGHHHHGGHHGHBEEG2A
@M02034:409:000000000-BFKT7:1:2104:24257:20736 1:N:0:35
AAAGTCGAGGTGCCTAAAGTGGCAACCCAGACTACGACGAAGGTTGGTGGTGTAGAGCTTCCTGTAGCCGCATGGCGTTCGTACTTAAATATGGAACTAACCATTCCAATTTTCGCTGTCTCTTATACACATCTCCGAGCCCACGAGACA
+
AAAAAD>ADBBBGGFGGGGFFEFFFEHGFHHGGHHGG?A?FDAGHEEAA11BF3B5GBBGH3GHHHFB3?@/EEFFEEGFEA2FF4GGFHF4BF3FG3GHBA3FGHG4EGGHF4<DGDBFGHFF3FDGHHHFGHHFG?DG?GEEG-<AD>
@M02034:409:000000000-BFKT7:1:2104:18716:20737 1:N:0:35
AAAGTCGAGGTGCCTAAAGTGGCAACCCAGACTTGTACTCA
+
>A?AAFBB?DABFGFBGGGFGFFFFHHGGHHGHHH55A555
@M02034:409:000000000-BFKT7:1:2104:21927:20747 1:N:0:35
AAAGTCGAGGTGCCTAAAGTGGCAACCCAGACTAATAATCAGGTTGGTGGTGTAGAGCTTCCTGTAGCCGCATGGCGTTCGTACTTAAATATGGAACTAACCATTCCAATTTTCGCTGTCTCTTATACACATCTCCGAGCCCACGAGACA
+
ABBCBFCCCCBBGGGGGGGGGGGHHHGGGHHGHHHHHHHHHHHHHHGEFEEFHHHGHHHHHGHGHHHGGGGGGGHHGFGGGGHHHHHHHHHHHHFHHHHFHHGHHHHHHGHHHHGGGGGHHHHHFHGHHGHHHHHHGB@DGGHGGGGGGG
@M02034:409:000000000-BFKT7:1:2104:15682:20749 1:N:0:35
AAAGTCGAGGTGCCTAAAGTGGCAACCCAGACTTCTAATAAGGTTGGTGGTGTAGAGCTTCCTGTAGCCGCATGGCGTTCGTACTTAAATATGGAACTAACCATTCCAATTTTCGCTGTCTCTTATACACATCTCCGAGCCCACGAGACA
+
BCCCBFBBCCABGGGGGGGGGGGHHHHGGHGGHHHHHHHHHHHHHHGGFGGFGFGGGFHHHHHGHHHHHGGGGGHHGGGGGGHHHHHHHHHHHHGHHHFGHHHHHHHHHHHHHHGGGGGHHHHHGHHHFHEFHGGHF/C@DFHGGGGGGF
@M02034:409:000000000-BFKT7:1:2104:26469:20750 1:N:0:35
AAAGTCGAGGTGCCTAAAGTGGCAACCCAGACTGCGAAGCATGTTGGTGGTGTAGAGCTTCCTGTAGCCGCATGGCGTTCGTACTTAAATATGGAACTAACCATTCCAATTTTCGCTGTCTCTTATACACATCTCCGAGCCCACGAGAC
+
BBBBADAABBABGGGFGGFGGGGHGHHGGGHGHHHFGGGGHHHFHHHGFEEFGHHHHHHHHHHGGHHHHGGGGGHHGGGGGGHHHHEGHGHHHGHHHHHHHHHHHHGHHHHHHHGGGCEHHHHHHHFHFHGHHHHHGBCCDFHGGFCDG
@M02034:409:000000000-BFKT7:1:2104:24787:20756 1:N:0:35
AAAGTCGAGGTGCCTAAAGTGGCAACCCAGACTAGTGAGCGGGTTGGTGGTGTAGAGCTTCCTGTAGCCGCATGGCGTTCGTACTTAAATATGGAACTAACCATTCCAATTTTCGCTGTCTCTTATACACATCTCCGAGCCCACGAGACA
+
BCBBCFCBCCCCGGGGGGGGGGGHHHHGGHHGHHHHHHHHGGGGGCGEFGEFHHHFGHHHHGHFGHHHHGGGGGHHGFGGGGHFHHHGGGHHHHGHHHEFHHHHHHGHHGHHHHGGGGGHHHHHGHHHHHHHFHHGG>CGGGHGGGGGGG
@M02034:409:000000000-BFKT7:1:2104:18719:20757 1:N:0:35
AAAGTCGAGGTGCCTAAAGTGGCAACCCAGACTTGTACTCAGGTTGGTGGTGTAGAGCTTCCTGTAGCCGCATGGCGTTCGTACTTAAATATGGAACTAACCATTCCAATTTTCGCTGTCTCTTATACACATCTCCGAGCCCACGAGACA
+
CCCCCFBBCCBCGGGGGGGGGGGHHHHGGHHGHHHHHHHHHHHHHHGGGGEFHHHGHHHHHHHHHHHHHGGGGGHHGGGGGGHHHHHHFHHHHHHHFHHHHHGHGHHFHHHHHHGGGDGHHHHHHHHHHHHHHHHHF?CGGGHGGCGGGG
@M02034:409:000000000-BFKT7:1:2104:9082:20760 1:N:0:35
AAAGTCGAGGTGCCTAAAGTGGCAACCCAGACTAAGAAGAATGTTGGTGGTGTAGAGCTTCCTGTAGCCGCATGGCGTTCGTACTTAAATATGGAACTAACCATTCCAATTTTCGCTGTCTCTTATACACATCTCCGAGCCCACGAGACA
+
BBABBFBBBBBBGGGGGGGBGDCGHHHGFHHFHFDFFEAFGHHHHFHABEAFGFFHHHFHHGGGFFGEDEAAEEFFEEEEEGFHHGGFGHHHHH3BGGGC3?EGHHDBEGHHHDEDGCEHHHHHGFD4DGGCFGFGE@D?CGHECCGGGF
@M02034:409:000000000-BFKT7:1:2104:13298:20770 1:N:0:35
AAAGTCGAGGTGCCTAAAGTGGCAACCCAGACTCGGCCGGAGGTTGGTGGTGTAGAGCTTCCTGTAGCCGCATGGCGTTCGTACTTAAATATGGAACTAACCATTCCAATTTTCGCTGTCTCTTATACACATCTCCGAGCCCACGAGACA
+
ABB?ADAABDAAFGGGGGFGGGGGFHHGGGHCFCFGECEFEFGGHHFEFG?FHFGDF5GHHHHHFHHHHGC@FGFHGGGADFHEEGHDFGGHHH3BCG3EGHHGHHGGHGHHHHGGGGFGHHHHGHGF2GEGHFHG//>@FFGGGGG.AG
@M02034:409:000000000-BFKT7:1:2104:14791:20784 1:N:0:35
AAAGTCGAGGTGCCTAAAGTGGCAACCCAGACTAAGAATACGGTTGGTGGTGTAGAGCTTCCTGTAGCCGCATGGCGT
+
AABBAFAABBBBGGGGGGGGGFGHHHHGGGHGHGHHHHG5D22BCFGEF?F1AFG5AABG5FGDGFHEFAE0EEG1/?
@M02034:409:000000000-BFKT7:1:2104:25688:20786 1:N:0:35
AAAGTCGAGGTGCCTAAAGTGGCAACCCAGACTGCTTCTGGTGTTGGTGGTGTAGAGCTTCCTGTAGCCGCATGGCGTTCGTACTTAAATATGGAACTAACCATTCCAATTTTCGCTGTCTCTTATACACATCTCCGAGCCCACGAGACA
+
BBBBAFBADBABGGGGGGGGGGGHGHHGGGHGHHGGHHHHHFHFEHHGFGEFGFHHFGHHHFHHGHHFFFGGGGHHGGGGGEHHHHGGFHHGHHGFFHFEGFGGFHGHHHHHHHGGGGGHGGGHEEHHHFFHFHHFFDGCGGHGGGGGGG
@M02034:409:000000000-BFKT7:1:2104:25229:20790 1:N:0:35
AAAGTCGAGGTGCCTAAAGTGGCAACCCAGACTGGGAAGCAGGTTG
+
CCCDCFCCCCBCGGGGGGGGGGGHHHHGGH22FH22A3AA3BGG3G
@M02034:409:000000000-BFKT7:1:2104:14811:20791 1:N:0:35
AAAGTCGAGGTGCCTAAAGTGGCAACCCAGACTAAGAATACGGTTGGTGGTGTAGAGCTTCCTGTAGCCGCATGGCGTTCGTACTTAAATATGGAACTAACCATTCCAATTTTCGCTGTCTCTTATACACATCTCCGAGCCCACGAGACA
+
BCCCBFCCCCABFGGGGGGGGGGHHHHGGHHGHHHHFHHGFHGHGGGGFGGGHHGDHGGHHHHHHGHEHGGGGGHGGFGFGGHHHHFHHHHHFFFGFHHFFFFGHHHHDFHHHHGGGCGFHGHHGHHHGHFHHHGHFBGGGGGGGGCDGC
@M02034:409:000000000-BFKT7:1:2104:25462:20797 1:N:0:35
AAAGTCGAGGTGCCTAAAGTGGCAACCCAGACTCAGGGTCCTGTTGGTGGTGTAGAGCTTCCTGTAGCCGCATGGCGTTCGTACTTAAATATGGAACTAACCATTCCAATTTTCGCTGTCTCTTATACACATCTCCGAGCCCACGAGACA
+
BBBBAFBBBBAAGGGGGGGGGGGHHHHGGHHGHHHHHHHHHHHHHHHEFFEFGFHFHGHHHHHHHHHHGGGGGGHHGGGGGGHHHHGHHHGHHHHHFHGHHHGHHHHHHHHHHHGGGGGGHHHHBHGBFGGHGGGBDBFGGGHGGC?DGF
@M02034:409:000000000-BFKT7:1:2104:11475:20799 1:N:0:35
AAAGTCGAGGTGCCTAAAGTGGCAACCCAGACTGTGAAGAGTGTTGGTGGTGTAGAGCTTCCTGTAGCCGCATGGCGTTCGTACTTAAATATGGAACTAACCATTCCAATTTTCGCTGTCTCTTATACACATCTCCGAGCCCACGAGACA
+
BBBBBFBBBBBBGGGGGGGGFFGFFDHEGHDGHHHHHHHFFGGHHGGFFFGG1FGDFHGHHFGGHHFFHGGEGGHHGEGGGGGFGHFF@GHHHHGFFHFBFHFGHFHHBGFFFG??FFGHHFFHBGGFFBGHHHGHG<<CBFHGGGGDGB
@M02034:409:000000000-BFKT7:1:2104:27819:20805 1:N:0:35
AAAGTCGAGGTGCCTAAAGTGGCAACCCAGACTACGGCTGGTGTTGGTGGTGTAGAGCTTCCTGTAGCCGCATGGCGTTCGTACTTAAATATGGAACTAACCATTCCAATTTTCGCTGTCTCTTATACACATCTCCGAGCCCACGAGACA
+
BCCCAFBCCCCCGGGGGGGGGGGHHGHGGGCCHHHGGGGGGHHEGHHEAE1AAAGDEFEGGHGGHHG@BEF>EEF1E?EFFFFFHHHGHHHFFG33FGHHFF3GFFHHGHFFHEGGGG/B?FFHFBFHHBGFGHFGGCCGGFFE/<CCD<
@M02034:409:000000000-BFKT7:1:2104:7245:20807 1:N:0:35
AAAGTCGAGGTGCCTAAAGTGGCAACCCAGACTACGAAGGGTGTTGGTGGTGTAGAGCTTCCTGTAGCCGCATGGCGTTCGTACTTAAATATGGAACTAACCATTCCAATTTTCGCTGTCTCTTATACACATCTCCGAGCCCACGAGACA
+
CCCCCFCCCCCCGGGGBGGFGGGHHHHGGHHGHHHGGHFGGGGGGHGGGGGGHHHHHHHHHHHHHHHHHGGGGGHHGGGGGGHHHHHHDGHHHHGHHHHHHHGHHHGHHGHHHHGGGGGHHHHHHHHHGFGHGHFHG?GFGGHGGC?AFF
@M02034:409:000000000-BFKT7:1:2104:17076:20807 1:N:0:35
AAAGTCGAGGTGCCTAAAGTGGCAACCCAGACTCAGAAGATTGTTGGTGGTGTAGAGCTTCCTGTAGCCGCATGGCGTTCGTACTTAAATATGGAACTAACCATTCCAATTTTCGCTGTCTCTTATACACATCTCCGAGCCCACGAGAC
+
ABBBBFBBBBBBGGGGGGGGGCGHHHHGGGHFHGCCFBCFBFHGGHEEFCGFHDG5DEGFBGHHDAFDEAE0BFGE@EEGGGECGG433BFGHGBFGGGFBC3BGBG4?BFHH4EGGD?FBHFFEDFGFC??GHHFG?//C<EC?/@/C
@M02034:409:000000000-BFKT7:1:2104:12454:20811 1:N:0:35
AAAGTCGAGGTGCCTAAAGTGGCAACCCAGACTGGGGGGGGGGTTGGGGG
+
ABBAAFBBBB>AGGGGGGGEGFDGHHHGGCGFHHGFGGFG?B=9@=?-;>
@M02034:409:000000000-BFKT7:1:2104:17097:20812 1:N:0:35
AAAGTCGAGGTGCCTAAAGTGGCAACCCAGACTCAGAAGATTGTTGGTGGTGTAGAGCTTCCTGTAGCCGCATGGCGTTCGTACTTAAATATGGTACTAACCATTCCAATTTTCGCTGTCTCTTATACACATCTCCGAGCCCACGAGACA
+
CCCCCFCCCCBCGGGGGGGGGGGGHHHGGHHGHHBA35BAFG33DGC222ECA3F5FAGH5FGGF5BAAEEAEEFAE1/1EE??FGH3@FHGF@44FFGH313B34B44FFHF?/EE??B?DFB4B44B22GHHHDF?DGG/?FCFF<<?
@M02034:409:000000000-BFKT7:1:2104:18198:20823 1:N:0:35
AAAGTCGAGGTGCCTAAAGTGGCAACCCAGACTAATCAGAATGTTGGTGGTGTAGAGCTTCCTGTAGCCGCATGGCGTTCGTACTTAAATATGGAACTAACCATTCCAATTTTCGCTGTCTCTTATACACATCTCCGAGCCCACGAGACA
+
CCCCCFBCCCBCGGGGGGGGGGGHHHHGGHHGHFFHHHBFHHHHHHHEFGEFHHGGHGHHHHHHHHHHHGGGGGHHGGGGGGGHHHHHHHHHHHFHHHHFHGHHHHHHHHHHHHGGGGGHHHHHHHHHHHHHHHHHGCGGGGHGGGGGG?
@M02034:409:000000000-BFKT7:1:2104:2969:20824 1:N:0:35
AAAGTCGAGGTGCCTAAAGTGGCAACCCAGACTGAGAATAGTGTGG
+
BCCCBFCBCCCCGGGGGGGGGGGHHHHGGGHGG3F355B5B555AA
@M02034:409:000000000-BFKT7:1:2104:11393:20830 1:N:0:35
AAAGTCGAGGTGCCTAAAGTGGCAACCCAGACTAATACTCATGTTGGTGGTGTAGAGCTTCCTGGAGCCGCATGGCGTTCG
+
BBBBBFBBBBBBGGGGGFGGGGGHHHHGGGCGG33FGD5A5FGHH5F222E1AFF5D5BFFHH53AF2FEE0E?F1>>EFE
@M02034:409:000000000-BFKT7:1:2104:16993:20832 1:N:0:35
AAAGTCGAGGTGCCTAAAGTGGCAACCCAGACTAAGCATGAGGTTGGTGGTGTAGAGCTTCCTGTAGCCGCATGGCGTTCGTACTTAAATATGGAACTAACCATTCCAATTTTCGCTGTCTCTTATACACATCTCCGAGCCCACGAGACA
+
CCCCCFCBCCBAGGGGGFGGGGGHHHHGGHHFHHHHHHHHHHHHHHGEFGEFHHHHHHHHHHHHGHHHHGGGGGHHGGGGGGHHHHGGEGHHHHHHHHGHGHHHHHHHHGHHHGGGGGGHHGHHBHHHGHHHGFGGEBDFGGGGGGGGGF
@M02034:409:000000000-BFKT7:1:2104:3646:20841 1:N:0:35
AAAGTCGAGGTGCCTAAAGTGGCAACCCAGACTGGTATTCAGGTTGGTGGTGTAGAGCTTCCTGTAGCCGCATGGCGTTCGTACTTAAATATGGAACTAACCATTCCAATTTTCGCTGTCTCTTATACACATCTCCGAGCCCACGAGACA
+
BBBBBFBBBBABGGGGGGGGGGGHHHHGGHHGHHHGHGFHHHHEFGEGFGEFGHHFGFHGHHHHHHHHHGGGGGHHEGGGGGHHHHGGGGFHHGHGFGGGHEHGHHGHHGHHHHGGGGGEHFHHGGFFDGFHFFFHF?DCGFCFF?DGGE
@M02034:409:000000000-BFKT7:1:2104:10975:20841 1:N:0:35
AAAGTCGAGGTGCCTAAAGTGGCAACCCAGACTAATGATAATGTTGGTGGTGTAGAGCTTCCTGTAGCCGCATGGCGTTCGTACTTAAATATGGAACTAACCATTCCAATTTTCGCTGTCTCTTATACACATCTCCGAGCCCACGAGACA
+
BBBBAFBBBBBBGGGGGGGGGGGHHHHGGHHGGHHHHHHHHGHGHHHEFEEFHHHGFHHHHHHHHHHGGGGGGGHHGGGGGGHHHHHHHHHHHEFFHHGHHHHGHHGHHHHHHHGGGGGGHHHHFHFHHHFHHHGBD/CCGGHGGFGGGH
@M02034:409:000000000-BFKT7:1:2104:18192:20841 1:N:0:35
AAAGTCGAGGTGCCTAAAGTGGCAACCCAGACTAATCAGAATGTTGGTGGTGTAGAGCTTCCTGTAGCCGCATGGCGTTCGTACTTAAATATGGAACTAACCATTCCAATTTTCGCTGTCTCTTATACACATCTCCGAGCCCACGAGACA
+
>AAA>B3AD@BAGGGGFFF6BFFHFGHGGFBABD3GGHHHFGF5DFEEAEEFGHHGHFHHFFHGFFGHHGGEGGHHGGGGFEFHABGHHHHHGEBFGHHGFFFGGFFBHGFFGHGGGGGFHHHFDGGHDBFH2FG?A>/>C/GGC@<EEC
@M02034:409:000000000-BFKT7:1:2104:7168:20842 1:N:0:35
AAAGTCGAGGTGCCTAAAGTGGCAACCCAGACTTGTGATAAGGTTGGTGGTGTAGAGCTTCCTGTAGCCGCATGGCGTTCGTACTTAAATATGGAACTAACCATTCCAATTTTCGCTGTCTCTTATACACATCTCCGAGCCCACGAGACA
+
CCCCCFCCCCBBGGGGGGGGGGGHHHHGGHHGHHHHHGHHHEGHGGCGEDGEFFGDFFHHFHHHHGHGGEE?EGFCEEGGGEFFGEGGFHHFGH33FGHFCF3FGFGBFGHHHFEGG?<3BGFGFFGHFFGHHGGGG/DCCFHAFGGGGG
@M02034:409:000000000-BFKT7:1:2104:11402:20847 1:N:0:35
AAAGTCGAGGTGCCTAAAGTGGCAACCCAGACTAATACTCATGTTGGTGGTGTAGAGCTTCCTGTAGCCGCATGGCGTTCGTACTTACATATGGAACTAACCATTCCAATTTTCGCTGTCTCTTATACACCTCTCCGAGCCCACGAG
+
CCCCCFBCCBACGGGGGGGGGGGHHHHGGHHGHHHHGHHHFHHHEHHEE2BAAEFBF5FG5FGBGFGGEEE?EEHA0EEGEA?B?FH334BDG33@FCGHGC3B3BB?BFFHFBEFGA<34FF?4B4BFF22FDGBB//<CGEGGGG
@M02034:409:000000000-BFKT7:1:2104:17350:20853 1:N:0:35
AAAGTCGAGGTGCCTAAAGTGGCAACCCAGACTGGGAAGGAGGTTGGTGGTGTAGAGCTTCCTGTAGCCGCATGGCGTTCGTACTTAAATATGGAACTAACCATTCCAATTTTCGCTGTCTCTTATACACATCTCCGAGCCCACGAGAC
+
CCCCBFBBCCCCGGGGGGGGGGGHGHHGGHHGHC22FH??GHGEHHGGFGEGFHHHHHHHGHHHHHHHHGGGGGHHGGGGGGEHHHGFGGHHHH3GFHHHHGHHHHGHHHHHHHGGGGGGHHHHHHHHHGHHHHHHGFGGGGHGFCGGG
@M02034:409:000000000-BFKT7:1:2104:26550:20855 1:N:0:35
AAAGTCGAGGTGCCTAAAGTGGCAACCCAGACTCAGGGGGGGGTTG
+
BCBCCFBABBBCGGGGGGGGGGGHHHHGGGGFFGBFGH?EG-BF-;
@M02034:409:000000000-BFKT7:1:2104:4145:20867 1:N:0:35
AAAGTCGAGGTGCCTAAAGTGGCAACCCAGACTGGGGCGGGGGTTGGTGGTGTAGAGCTTCCTGTAGCCGCATGGCGTTCGTACTTAAATATGGAACTAACCATTCCAATTTTCGCTGTCTCTTATACACATCTCCGAGCCCACGAGAC
+
BBB?AFAABBABGGGGGGGFGGGHHHHGGHHGFHGHGGGCGGGEFGGFEG/??GGGFHHHHGGHGFHHHGGGGGHHGGGGGGEHHFGFFHEHHF=FGHFHHGHHHHFFGGHHHHCGGDDGFFHGGHFHFHHGFFBFD?FAFGGFDGGGG
@M02034:409:000000000-BFKT7:1:2104:11987:20867 1:N:0:35
AAAGTCGAGGTGCCTAAAGTGGCAACCCAGACTCCGCATGGGGTTGGTGGTGTAGAGCTTCCTGTAGCCGCATGGCGTTCGTACTTAAATATGGAACTAACCATTCCAATTTTCGCTGTCTCTTATACACATCTCCGAGCCCACGAGACA
+
ABBBBFBBBBBBGGGGGGGGGGGHHHHGGGHGHHHGGGGGHHGGGGGEGGFFGHHEGHHHHHHGHHHHHGFGGGHHGGGEGEGHHHHHHHHHHHGHHHHHFHHHHHGHHGHHHHGGGGGHHHHHHHHHGGGHHHHFA<D?D/CFGGGGGH
@M02034:409:000000000-BFKT7:1:2104:26760:20869 1:N:0:35
AAAGTCGAGGTGCCTAAAGTGGCAACCCAGACTCCTCAGCATGTTGGTGGTGTAGAGCTTCCTGTAGCCGCATGGCGTTCGTACTTAAATATGGAACTAACCATTCCAATTTTCGCTGTCTCTTATACACATCTCCGAGCCCACGAGAC
+
ABCCAFBBCCBCGGGGGGGGGGGHHHHGGHHGHHHH23F3FGHHGGHGFFEFHHHFGHHHFHHHHGHEFEGGGGHHGGGGGGFHHHGHGGHHHGGFGHHHHEFFHBHFHHHHHHGGGGFFHHHHGHHGHFHHGGGHG?CGGGEFCD?AD
@M02034:409:000000000-BFKT7:1:2104:26535:20871 1:N:0:35
AAAGTCGAGGTGCCTAAAGTGGCAACCCAGACTCAGGGGGGGGTTGGTGGTGTAGAGCTTCCTGTAGCCGCATGGCGTTCGTACTTAAATATGGAACTAACCATTCCAATTTTCGCTGTCTCTTATACACATCTCCGAGCCCACGAGAC
+
AAAA3B>ADDAAGGGFBDAAGGGHGHHGGHHDHBGHHGGCGCB9@@B9AAAE;BBFFFFFFFFBB/BBFA=BFFFFB?BEDFFFFFFFBFBFFF//9FFF/F/FFFFBFBBFFFBFFDDB/9BFBBFFFFFFFBB9D-@B;FEEB>?.D
@M02034:409:000000000-BFKT7:1:2104:16879:20873 1:N:0:35
AAAGTCGAGGTGCCTAAAGTGGCAACCCAGACTCAGAGTACGGTTGGTGGTGTAGAGCTTCCTGTAGCCGCATGGCGTTCGTACTTAAATATGGAACTAACCATTCCAATTTTCGCTGTCTCTTATACACATCTCCGAGCCCACGAGACA
+
BCBBBFCCCCCCGGGGGGGGGGGHHHHGGHHGHHHHHHHHHGGHGGGGFGGGHHGGHHHHHHHHGHHHHGGGGGHHGGGGGGHHHHHGHHHHHHHHHHHHHHHHHHGHHHHHHHGGGGGHHHHHGHHHFHHHHHHHG@DGGGHGGGGGGF
@M02034:409:000000000-BFKT7:1:2104:19183:20873 1:N:0:35
AAAGTCGAGGTGCCTAAAGTGGCAACCCAGACTCATCAGACGGTTGGTGGTGTAGAGCTTCCTGTAGCCGCATGGCGTTCGTACTTAAATATGGAACTAACCATTCCAATTTTCGCTGTCTCTTATACACATCTCCGAGCCCACGAGACA
+
AAAAAFAADDAAFGGGGAFBFAFFFFHGEHHGHHHGHHHHHGGEEEGEFEEFGFHBGHHHHHHGGHHGBEGGGGHGGGGGGGFEHHHHHHHGHHEGFHGFHHHHHHHGFHHHHHGGGEEGHHHHFGBGHCHGFHHFE//<CGHGCCGFFG
@M02034:409:000000000-BFKT7:1:2104:21647:20874 1:N:0:35
AAAGTCGAGGTGCCTAAAGTGGCAACCCAGACTACTGGTACTGTTGGTGGTGTAGAGCTTCCTGTAGCCGCATGGCGTTCGTACTTAAATATGGAACTAACCATTCCAATTTTCGCTGTCTCTTATACAATCTCCGAGCCCACGAGACAG
+
BBBBBFBBBBBBGGGGGGGGGGGHHHHGGHHGHHHHHHHHHHHHHHHFFFBFHHHFHHHHHHHFGHHHHFGGGGHHGGGGGGHHHHGGHHHHHHHHGHFHGGHHHHHHHHHHHGGGGGGHHHHHHHHHHFHHHGGGGGGGGHGGGGGGHH
@M02034:409:000000000-BFKT7:1:2104:27718:20875 1:N:0:35
AAAGTCGAGGTGCCTAAAGTGGCAACCCAGACTGGGGGGGAGGTTGGTGGTGTAGAGCTTCCTGTAGCCGCATGGCGTTCGTACTTAAATATGGAACTAACCATTCCAATTTTCGCTGTCTCTTATACACATCCCGAGCCCACGAGACAG
+
CCCBBFABCBAAFFGGGGGGGGGHHHHGGHHGHHHFGGGGGCGDHHGDEG:CEFGGFGGGGGGBBFGFFDDGGGGEDADEFFFFFFFFFFFFFFFFFFBFFFFFFFFFFFFFFFFFFFDBFFFFFFFFFFFFFFED:DFFFFFFFFFFFF
@M02034:409:000000000-BFKT7:1:2104:6632:20877 1:N:0:35
AAAGTCGAGGTGCCTAAAGTGGCAACCCAGACTCGGACTACTGTTGGTGGTGTAGAGCTTCCTGTAGCCGCATGGCGTTCGTACTTAAATATGGAACTAACCATTCCAATTTTCGCTGTCTCTTATACACATCTCCGAGCCCACGAGACA
+
CCCCCFCCCBABGGGGGGGGGGGHHHHGGHHCHHC?EFFHBGHHG321A1EFAEFBF5FFBGHHH5GFEEF0ED11EEGGGE?FGGHD3GH4BF33BFHH??3FG4E4FGGHHGEGGFEEHHHFFG?BGFB2FGGDB/<BBFGA@<//A?
@M02034:409:000000000-BFKT7:1:2104:28285:20878 1:N:0:35
AAAGTCGAGGTGCCTAAAGTGGCAACCCAGACTTCGCCTTCTGTTGGTGGTGTAGAGCTTCCTGTAGCCGCATGGCGTTCGTACTTAAATATGGAACTAACCATTCCAATTTTCGCTGTCTCTTATACACATCTCCGAGCCCACGAGACA
+
BBBBBFABBBAAGGGGGGGGGGGHHHHGFHGAGHFFEEEECHHHHHE2FAFFGHHEGHHHGHHHHHHGGEG@EGFHGFGGGFFFGHFGFHHHHHBDFGGEEEGGHHHHHGHHHE/?FGGHHHHFGHDHGHFHHFGFGCCGGGHGG/@A/?
@M02034:409:000000000-BFKT7:1:2104:5307:20879 1:N:0:35
AAAGTCGAGGTGCCTAAAGTGGCAACCCAGACTAAGCCTCCGGTTGGTGGTGTAGAGCTTCCTGTAGCCGCATGGCGTTCGTACTTAAATATGGAACTAACCATTCCAATTTTCGCTGTCTCTTATACACATCTCCGAGCCCACGAGAC
+
BBAABFABBDAAGFGGGGGGG4AFGGHDCEGFEHHGHHGGEEEGFEGAFEAFGHFFGDGHHHHFFHGFGEEEEEH?EEGGGEGEFHFGDGGHHDB3GHFHFFGGHHGHGGGHHHGGGDFGFFGGGFF2FCGFGHHHGGCGG/FFGDCG?
@M02034:409:000000000-BFKT7:1:2104:17062:20884 1:N:0:35
AAAGTCGAGGTGCCTAAAGTGGCAACCCAGACTGGGAGTGGTGTT
+
CCCCCFCCCCBCGGGGGGGGGGGHHHHGGH223B222BEGGHGHD
@M02034:409:000000000-BFKT7:1:2104:23769:20886 1:N:0:35
AAAGTCGAGGTGCCTAAAGTGGCAACCCAGACTGCGTCTCCTGTTGGTGGTGTAGAGC
+
CCCCCFBCCBBBGGGGGGGGGGGHHHHGGHHGHHHGEEGGFHHHDG2EC1EAA3D555
@M02034:409:000000000-BFKT7:1:2104:24431:20894 1:N:0:35
AAAGTCGAGGTGCCTAAAGTGGCAACCCAGACTAAGAATAATGTTGGTGGTGTAGAGCTTCCTGTAGCCGCTGGCGTTCGTACTTAAATATGGAACTAACCATTCCAATTTTCGCTGTCTTTTATACACATCTCCGAGCCCACGAGACAG
+
AABCBFCCCCABGGGGGBGGGGGHHHHGGHHGHHHHHHHHHHHHHHHGGGGFGHHHHHGHHGHHHHHGHGCGGGEEBEFFEFGGHFGHHEGHH@GHHGFFEHGHHEG4GHHHHGEFEEGHHHHHHHFHHBGHHHHGGGGGGHGGGGGGHH
@M02034:409:000000000-BFKT7:1:2104:24860:20900 1:N:0:35
AAAGTCGAGGTGCCTAAAGTGGCAACCCAGACTCATCGGCAGGTTGGTGGTGTAGAGCTTCCTGTAGCCGCATGGCGTTCGTACTTAAATATGGAACTAACCATTCCAATTTTCGCTGTCTCTTATACACATCTCCGAGCCCACGAGAC
+
BBBBBFBBBBAAGGGGFFFFFGGHHHHGGHHGHHGHHHGG?AGGGHGEFGGGEHHHHHHHHFGHHHHGHGGGGGHHGEGGGGHHHHHHFHGFHHDHHGBGHHHHHHFHFHHHHGFGG?EFHHHGFHHHGHGF2FDDA/BCGGHGGGGDE
@M02034:409:000000000-BFKT7:1:2104:28302:20901 1:N:0:35
AAAGTCGAGGTGCCTAAAGTGGCAACCCAGACTAATAAGCATGTTGGTGGTGTAGAGCTTCCTGTAGCCGCATGGCGTTCGTACTTAAATATGGAACTAACCATTCCAATTTTCGCTGTCTCTTATACACATCTCCGAGCCCACGAGAC
+
BBBBBFBBBBBAGGGGGGGGGGFHHHGGGGEFH3G5555B55FEFGHEEEBFGHHHHHHHHGHHGHHFHFGEEGHHEGGGGGEHHHHH3FFHHGFGFGHGHHHGHHFHHHHHHGGGGGGFHHHHFHHHFFFHGGGGGCGGGGGGGGGGG
@M02034:409:000000000-BFKT7:1:2104:23774:20903 1:N:0:35
AAAGTCGAGGTGCCTAAAGTGGCAACCCAGACTGCGTCTCCTGTTGGTGGTGTAGAGCTTCCTGTAGCCGCATGGCGTTCGTACTTAAATATGGAACTAACCATTCCAATTTTCGCTGTCTCTTATACACATCTCCGAGCCCACGAGAC
+
BB@ABD3ADBBBFGGGFGGGGGGFCGHGAFHGHGBAE2E2DGGHH3GAFEBFGHHBGHHFHCHGGHHHHGGGGGHHGGGGGGFHHHHF@GGFHHHHHHHHHHHHFHHFEFGHHHGGGEGHHHHHFHFHGFGHHHHHFB/BDGHGGCGGE
@M02034:409:000000000-BFKT7:1:2104:7500:20905 1:N:0:35
AAAGTCGAGGTGCCTAAAGTGGCAACCCAGACTAATAAGCAGGTTGGTGGTGTAGAGCTTCCTGTAGCCGCATGGCGTTCGTACTTAAATATGGAACTAACCATTCCAATTTTCGCTGTCTCTTATACACATCTCCGAGCCCACGAGACA
+
CCCBCFABCCBBGGGGGGGGGGGHHHHGGHHGHHHHHHHHHHHHGHGEFGFFHHHGHHHHHHHHHHHGHGGGGGHHGGGGGGHHHHHHHHHHHHGHHHHHHHHHHHHHHGHHHHGGGGGHHHHHGHHHHHGHHHHHGCGGGGHGGGGGDC
@M02034:409:000000000-BFKT7:1:2104:4837:20914 1:N:0:35
AAAGTCGAGGTGCCTAAAGTGGCAACCCAGACTTCGAGTAAGGTTGGTGGTGTAGAGCTTCCTGTAGCCGCATGGCGTTCGTACTTAAATATGGAACTAACCATTCCAATTTTCGCTTCTCTTATACACATCTCCGAGCCCACGAGACAG
+
BBBBAFBBBBBBGGGGGGGGGGGHHHHGGHHGHHHGHHHHHHHHHHGGFGGGHHHHHHHHHHHHHHHHHGGGGGHHGGGGGGHHHHHHHHHHHGHHGHHHHHHHHHGGFHHHHHGGGHGHHHHHHHHHHFHHHHGGGGGCGHGGGGGGHG
@M02034:409:000000000-BFKT7:1:2104:25655:20921 1:N:0:35
AAAGTCGAGGTGCCTAAAGTGGCAACCCAGACTAAGAATCAGGTTGGTGGTGTAGAGCTTCCTGTAGCCGCATGGCGTTCGTACTTAAATATGGAACTAACCATTCCAATTTTCGCTGTCTCTTATACACATCTCCGAGCCCACGAGACA
+
ABBAAF?ABDB?BGFFGGGGGGGHHHHGGEHGFHHHEGHFHHGHGFEEFGEFGHHHHGHHHGHHGHHGHGGGDGHHGGGGGGGHGHFG3FGHFEFFGGBGBFGHHHFFGGHGHEGGGCEFHFFG4GDG3BD22BFFE//<@?AEF/CDCF
@M02034:409:000000000-BFKT7:1:2104:22425:20929 1:N:0:35
AAAGTCGAGGTGCCTAAAGTGGCAACCCAGACTGGGAATATTGTTGGTGGTGTAGAGCTTCCTGTAGCCGCATGGCGTTCGTACTTAAATATGGAACTAACCATTCCAATTTTCGCTGTCTCTTATACACATCTCCGAGCCCACGAGACA
+
CCCCCFCBCCBCGGGGGGGGGGGHHHHGGHHGHHHHGHHHHHHHHHHEEFEFFGHGGDGHFHHHHHHGFEGGGGHHGGGGGGHHHHHHHHHHHHDGHHFGFHFFHHHHHHHHHGGCGGGHGGHHGHHFHGHHHHHGFCGGGGHGGFGGGF
@M02034:409:000000000-BFKT7:1:2104:25213:20930 1:N:0:35
AAAGTCGAGGTGCCTAAAGTGGCAACCCAGACTCATAATAGTGTTGGTGGTGTAGAGCTTCCTGTAGCCGCATGGCGTTCGTACTTAAATATGGAACTAACCATTCCAATTTTCGCTGTCTCTTATACACATCTCCGAGCCCACGAGACA
+
BBBBBFBBBBBBGGGGGGGGGGGHFFFGGHHGHHHHHBGHHDGHHHHGFFEFHGFGHHHHHGHHHHHHHGGGEGHGGGGGGGHHHHHFFGHHHHHHHGFHHHHHHHGFHGHHHGGCGEGFHHGHFFGHHGHFFGHHDCCGGGGGGC?GG?
@M02034:409:000000000-BFKT7:1:2104:7607:20932 1:N:0:35
AAAGTCGAGGTGCCTAAAGTTGCAACCCAGACTGAGAAGAATGTTGGTGGTGTAGAGCTTCCTGTAGCCGCATGGCGTTCGTACTTAAATATGGAACTAACCATTCCAATTTTCGCTGTCTCTTATACACATCTCCGAGCCCACGAGACA
+
ABBBAFBBBBBBGGGGGGGGGGHHHHHGGHHGHFAEG5B33BGGGHHEGGGFHGHGHHHHGHHHHHHGHGGGGGHHGGGGGGHHHHHGFHHHHHHBFGGHHHHHFHGGGFHHHHGGGGGHHHHHGHGHHHFHHHGHG//@DGHGCCCEG?
@M02034:409:000000000-BFKT7:1:2104:10674:20938 1:N:0:35
AAAGTCGAGGTGCCTAAAGTGGCAACCCAGACTAATTGTCCGGTTGGTGGTGTAGAGCTTCCTGTAGCCGCATGGCGTTCGTACTTAAATATGGAACTAACCATTCCAATTTTCGCTGTCTCTTATACACATCTCCGAGCCCACGAGACA
+
ABBBBFBBBBABGGGGGGGGGGGHHHHGGHHGHHHGHHHHHGGGGGGEFGEFFHHHHHHGHHHHHHHHHGGGFGHHGGGGFFGHHHHGHHHHHGGFHHHHFHGHHHGHHHHHHHGGGGGHHGHHGHHHGHGFHHHHG/CCGGHGGGGGGC
@M02034:409:000000000-BFKT7:1:2104:17408:20939 1:N:0:35
AAAGTCGAGGTGCCTAAAGTGGCAACCCAGACTAAGAAGGAGGTTGGTGGTGTAGAGCTTCCTGTAGCCGCATGGCGTTCGTACTTAAATATGGAACTAACCATTCCAATTTTCGCTGTCTCTTATACACATCTCCGAGCCCACGAGAC
+
BCCCAFBBCCCCGGGGGGGGGGGHHHGGGHGGHHHHHGHHGHGGHHGEEEEFFGHHHGHHHHHHHHHHHGGGGGHHGGGGGGHHHHHHFGHHHHGFFGGHHHHHHHHHFGGHHHGDGGGHHHHHDHHHEHHHGHGHGCFFGGGGGCCGG
@M02034:409:000000000-BFKT7:1:2104:25645:20940 1:N:0:35
AAAGTCGAGGTGCCTAAAGTGGCAACCCAGACTAAGAATCAGGTTGGTGGTGTAGAGCTTCCTGTAGCCGCATGGCGTTCGTACTTAAATATGGAACTAACCATTCCAATTTTCGCTGTCTCTTATACACATCTCCGAGCCCACGAGAC
+
BABCBFBBCAABGGGGGGGGGGGHHHHGGHHGHHHHHGHHHHHHHHGEFEGFGFHHFGFHFHHHGGGFHGGGGGHGGGGGGAHHHGEGHHHHHFGGHHFFFFFFHGFFGGHHHFEGGGGHHHHGFHHHGFDGHGDGF<DGGGHGGGGGF
@M02034:409:000000000-BFKT7:1:2104:8049:20944 1:N:0:35
AAAGTCGAGGTGCCTAAAGTGGCAACCCAGCCTAATAATAATGTTGGTGGTGTAGAGCTTCCTGTAGCCGCATGGCG
+
BBBBBDAADBBBGGGGGFGGGGGHGHHGGH22B33FA5D55DFFDF2B22EEA3D5B5EA5FFG55A5A1E0EE11>
@M02034:409:000000000-BFKT7:1:2104:20966:20949 1:N:0:35
AAAGTCGAGGTGCCTAAAGTGGCAACCCAGACTGGTATGAATGTTGGTGGTGTAGAGCTTCCTGTAGCCGCATGGCGTTCGTACTTAAATATGGAACTAACCATTCCAATTTTCGCTGTCTCTTATACACATCTCCGAGCCCACGAGACA
+
CCCCCFBCCCBBGGGGGGGGGGGHHHHGGHHGHHHHHHHHHGHHHHHEFGEFHFHDGHHHHHHHGFHHHFFEEGHHGGGGGGFHHHGGGHHHHHBGGHGHHHHGHHHHHGHHHHEGGCFHHHHH?GDHHHHHHHGGG<@DGGHGGGGGGF
@M02034:409:000000000-BFKT7:1:2104:23610:20949 1:N:0:35
AAAGTCGAGGTGCCTAAAGTGGCAACCCAGACTTCGCAGGGGGTTGGTGGTGTAGAGCTTCCTGTAGCCGCATGGCGTTCGTACTTAAATATGGAACTAACCATTCCAATTTTCGCTGTCTCTTATACACATCTCCGAGCCCACGAGAC
+
ABBBBFAADDAAGGGF4BGFGGFGHHHGGHHCHHHGGGEGGGGEFGGEFEEFHBHHGHHHHHHFGHHHFE>@FGHHGEGFEE2FGGFGHHHGGHF3FGGHGFBFHHFHHHHHHHGGGGDHHHHHHHEGEBBFCGFHC<?<CEHGGFGDD
@M02034:409:000000000-BFKT7:1:2104:26405:20950 1:N:0:35
AAAGTCGAGGTGCCTAAAGTGGCAACCCAGACTGGGGGGGGGGTTGGTGGTGTAGAGCTTCCTGTAGCCGCATGGCGTTCGTACTTAAATATGGAACTAACCATTCCAATTTTCGCTGTCTCTTATACACATCTCCGAGCCCACGA
+
BBBBBBAA@>A?GGGGGGGGGGFHFHHGFFCFHHHHG?FFFFFFBB?FEFA.AB/FFFFFFFFFFFFFFDFFFFFFF?BEDFFFFFFBBFFFFFFFFFFFFFFFFFFF/FFFFFFFF.:BFFFF/FBF99BFFFFFD-@CB9AE-9
@M02034:409:000000000-BFKT7:1:2104:14635:20951 1:N:0:35
AAAGTCGAGGTGCCTAAAGTGGCAACCCAGACTAATCCTAGGGTTGGTGGTGTAGAGCTTCCTGTAGCCGCATGGCGTTCGTACTTAAATATGGAACTAACCATTCCAATTTTCGCTGCTCTATACACATCTCCGAGCCCACGAGACAG
+
BBBBBFBABBBBGGGGGGGGGGGHFHHGGEEGHGFHGGHHGHDHGF?EF?FFHHFFEHHHFHHHHHHHHGGEGGGGFEGGGGFHHHGGFHHHHF3@FEGFBHFGFHFFHGHGHBEGGGGHHHBGFFHHGHHHHGGCFC@/GFGGGGGHH
@M02034:409:000000000-BFKT7:1:2104:23386:20953 1:N:0:35
AAAGTCGAGGTGCCTAAAGTGGCAACCCAGACTCCTACGACGGTTGGTGGTGTAGAGCTTCCTGTAGCCGCATGGCGTTCGTACTTAAATATGGAACTAACCATTCCAATTTTCGCTGTCTCTTATACACATCTCCGAGCCCACGAGACA
+
CCCCCFBBCCABGGGGGGGGGGGHHHHGGHHGHHHHHHGGGGGFGGGGFGGGHHHHHHHHHHHHHHHGHGGGGGHHGGGGGGHHHHHHHHHHHHHGGHGHHHHHHHHHEFHHHFGGGGGHHHHHFHHHFHHHHHFGD</CGGHGGGGGGC
@M02034:409:000000000-BFKT7:1:2104:26593:20953 1:N:0:35
AAAGTCGAGGTGCCTAAAGTGGCAACCCAGACTAAGAATCATGTTGGTGGTGTAGAGCTTCCTGTAGCCGCATGGCGTTCGTACTTAAATATGGAACTAACCATTCCAATTTTCGCTGTCTCTTATACACATCTCCGAGCCCACGAGAC
+
CCCCBFBBCCCCGGGGGGGGGGGHHHHGGHHGHBFE3FGBFGHHFHGAB2ECFGHFGFHGGHHHGFGEEEGEGEG1EEEGGGBEGHHFBFGGHH3BGHHHBE@GH4GFFGGHHG@EGEFG4FGGBF4GHFHGHFDGG<CCCAGGCCFDF
@M02034:409:000000000-BFKT7:1:2104:27131:20964 1:N:0:35
AAAGTCGAGGTGCCTAAAGTGGCAACCCAGACTAAGGGGGGGGTTGGTGGTGTAGAGCTTCCTGTAGCCGCATGGCGTTCGTACTTAAATATGGAACTAACCATTCCAATTTTCGCTGTCTCTTATACACATCTCCGAGCCCACGAGAC
+
ABABBFB?ABABFGGGGGGGGGGHBFGEGHHCG33BEFECEGBBBBBDAD.9EFFFFFFFFFFFBFFFFDB=AFFFBFBFFFFFFFFBFFFFFF;BBFBBFFFFFFFFFFFFFFBFFFDFFFFFBFFFFFFFBBFBD9BBBEEFBBBFF
@M02034:409:000000000-BFKT7:1:2104:26409:20968 1:N:0:35
AAAGTCGAGGTGCCTAAAGTGGCAACCCAGACTGGGGGGGGGGTTGGTGGTGTAGAGCTTCCTGTAGCCGCATGGCGTTCGTACTTAAATATGGAACTAACCATTCCAATTTTCGCTGTCTCTTATACACATCTCCGAGCCCACGAGAC
+
BBBBBFAADBAAGGGGFGGFGGGHHHHGGHHGHHHHEGECFFFBFFFAAD9EEFFBFFFFFFFF;BFFFA@DFFFFFFFEFDFEFFFFBFFFFFFFFFFFFFFFFFFFFFFFFFFFFFFFFFFFFFFFFFFFBF9FD9B-@FFFFFFFF
@M02034:409:000000000-BFKT7:1:2104:11477:20968 1:N:0:35
AAAGTCGAGGTGCCTAAAGTGGCAACCCAGACTTTTACGAATGTTGGTGGTGTAGAGCTTCCTGTAGCCGCATGGCGTTCGTACTTAAATATGGAACTAACCATTCCAATTTTCGCTGTCTCTTATACACATCTCCGAGCCCACGAGACA
+
ABBBAFBBBDBBGGGGGFGGGGGHHHHGGHHGHHHHGGGFGGGHHHGAFEGGGGGHHGHHHHHHHHHHHGGGGGHHGGGGGGHHHHHFFGHHHHHHHGGFHHHHHHHHGGHHHHGGGGGFHHHHBGFHEGGHHHHFG/@@DGHGGGGGGC
@M02034:409:000000000-BFKT7:1:2104:5660:20970 1:N:0:35
AAAGTCGAGATGCCTAAAGTGGCAACCCAGACTAATAAGAGTGTTGGTGGTGTAGAGCTTCCTGTAGCCGCATGGCGTTCGTACTTAAATATGGAACTAACCATTCCAATTTTCGCTGTCTCTTATACACATCTCCGAGCCCACGAGAC
+
AAAA>DAAD11BGGGFGFGBFGGHHHHGGHHGHHGHHGHGHGHHGHFCFGAFGGHGHHHEHHHFFGHHHGGGGGHHGGGFFGHHHHHHHHHHHHHHHHHHHGHHHHHFFHHHHHGGGCGGHHHHFGDGBHEHCGGGCC@CGFGA/>C?A
@M02034:409:000000000-BFKT7:1:2104:21077:20972 1:N:0:35
AAAGTCGAGGTGCCTAAAGTGGCAACCCAGACTAAGAATAATGTTGGTGGTGTAGAGCTTCCTGTAGCCGCATGGCGTTCGTACTTAAATATGGAACTAACATTCCAATTTTCGCTGTCTCTTATACACATCTCCGAGCCCACGAGACAG
+
AABAAFBBBBBBGGGC4FGFGGGFEGHFFGHGHHHHBHHHHHGHHFFEEAEFGGHFFHHHHHGHHFHGHFGCEEHHGGGGGGEHHHFFGHFDGEFFGFFFHGGHHH?4EFHHFEA/EGHHHHHHFBG4G3FGFHHEBCGBAGGGGCGGGF
@M02034:409:000000000-BFKT7:1:2104:23040:20977 1:N:0:35
AAAGTCGAGGTGCCTAAAGTGGCAACCCAGACTGGTAAGGAGGTTGGTGGTGTAGAGCTTCCTGTAGCCGCATGGCGTTCGTACTTAAATATGGAACTAACCATTCCAATTTTCGCTGTCTCTTATACACATCTCCGAGCCCACGAGAC
+
BBBBADAABBABGGGFGCGGGGGHGHHGGHHGHHHHHHHHBGGEGHGEFEABFFHHHHHHHHHHHHHHHGG?EGHEGGGGGGEHHHFEFHHHHHHEHGFFHEFHHHGHFHHHHEEEEGGGHHHHGGFHFFFFFHHHG@DCGGHGGGGGG
@M02034:409:000000000-BFKT7:1:2104:28293:20977 1:N:0:35
AAAGTCGAGGTGCCTAAAGTGGCAACCCAGACTCATCAGCATGTTGGTGGTGTAGAGCTTCCTGTAGCCGCATGGCGTTCGTACTTAAATATGGAACTAACCATTCCAATTTTCGCTGTCTCTTATACACATCTCC
+
AAABAFAABBBAGGGGGGGGGGGHHHHGGHHGFFHHHGBGEGDGGF22FAEFHFFBGGGHHGHHHHHGGDE0EB1F@EEG?EGGHHHHBGHHHHE3FGHF313BFFFB?FGGGF?FGEEB4FB44B444CG2GDFD
@M02034:409:000000000-BFKT7:1:2104:22417:20981 1:N:0:35
AAAGTCGAGGTGCCTAAAGTGGCAACCCAGACTGGGGGGGGGGTTGGTGGTGTAGAGCTTCCTGTAGCCGCATGGCGTTCGTACTTAAATATGGAACTAACCATTCCAATTTTCGCTGTCTCTTATAC
+
AAAAAFABD?AAGGGFGFGGGGCFFHHEGDEEHFCFGGGGFFFFDFF9;A.A99BBFBFFFFBFBBFFFFF;ADF.@D-AF9FAEBB/FF/BBB/BFFBFFFB;BFFFFBFFFF@..A9:B/BB/F/;
@M02034:409:000000000-BFKT7:1:2104:23054:20988 1:N:0:35
AAAGTCGAGGTGCCTAAAGTGGCAACCCAGACTGGTAAGGAGGTTGGTGGTGTAGAGCTTCCTGTAGCCGCATGGCGTTCGT
+
CBCCCFBCCCCCGGGGGGGGGGGHHHHGGHHGHB25DB3G3FEEAGA2A1EAA3D5B53B5FDA5555BAE0EE?1/>>11?
@M02034:409:000000000-BFKT7:1:2104:22435:20989 1:N:0:35
AAAGTCGAGGTGCCTAAAGTGGCAACCCAGACTGGGGGGGGGGTTGGTGGTGTAGAGCTTCCTGTAGCCGCATGGCGTTCGTACTTAAATATGGAACTAACCATTCCAATTTTCGCTGTCTCTTATACACATCTCCGAGCCCACGAGACA
+
CCCCBFCCCCCCGGGGGGGGGGGHHHHGGHHGHHHHGGGGFFFDFFFDEF;AEFFFFFFFFFFFFFFFFFBDFDFFFFFEDDFFFFFFFFFFFFBFFFBFFFFFFFFFFFFFFFFFFFFEFFFFFFBFFFFFFFFFF9DFFFFFFF-.AB
@M02034:409:000000000-BFKT7:1:2104:16429:20990 1:N:0:35
AAAGTCGAGGTGCCTAAAGTGGCAACCCAGACTGTTCCTCCTGTTGGTGGTGTAGAGCTTCCTGTAGCCGCATGGCGTTCGTACTTAAATATGGAACTAACCATTCCAATTTTCGCTGTCTCTTATACACATCTCCGAGCCCACGAGAC
+
BBBBADAABB2AGGGGGGGGGGGGHHHGGHAFGGHHHHHHHHHHGHHEFGFFFBHDFGHHHHHHHGFAFFGEEFHHGBEGFFFHHHGGFGHHGH3BEFBFFFHGHHHHGHHHHHEGGD/?EBGBBGF4?F2FFH32C>/DGFHGG?@GG
@M02034:409:000000000-BFKT7:1:2104:28307:20992 1:N:0:35
AAAGTCGAGGTGCCTAAAGTGGCAACCCAGACTCATCAGGGTGTTG
+
BCCCBFCCCCABGGGGGGGGGGGHHHHGGHHFH33F55A32BFE2A
@M02034:409:000000000-BFKT7:1:2104:5458:20994 1:N:0:35
AAAGTCGAGGTGCCTAAAGTGGCAACCCAGACTACTGGTGGTGTAGAGCTTCCTGTAGCCGCATGGCGTTCGTACTTAAATATGGAACTAACCATTCCAATTTTCGCTGTCTCTTATACACATCTCCGAGCCCACGAGACAGGCAGAAAT
+
CCCCCFBCCCCCGGGGGGGGGGGHHHHGGHHGHHHHHHHHGGGHGHHHHHHHHHHHHHHGGGEGGHGGEFGGGGGGHGHFHHHHHFHHFGFHHHHHHHHHHHHHHGGGGGGHHHGHHHHBGGFGHGGGC@GCFHGGGGGGHHGGHGGGHF
@M02034:409:000000000-BFKT7:1:2104:12961:20998 1:N:0:35
AAAGTCGAGGTGCCTAAAGTGGCAACCCAGACTCCTAAGGATGTTGGTGGTGTAGTGCTTCCTG
+
BBBBBFBBBBABGGGGGGGGGGGHGHHGGHHGH33FA5AB3FAGGA2EA?FA13D5A55F5B55
@M02034:409:000000000-BFKT7:1:2104:27834:20999 1:N:0:35
AAAGTCGAGGTGCCTAAAGTGGCAACCCAGACTCAGAAGAATGTTGGTGGTGTAGAGCTTCCTGTAGCCGCATGGCGTTCGTACTTAAATATGGAACTAACCATTCCAATTTTCGCTGTCTCTTATACACATTCCGAGCCCACGAGACAG
+
BBBCAFBBDBAAFGGCGGGGGGGHHHHGGHHGHHHHHHHHHHHHHHHBFDBFGGGGGHHHHGHDFGHGGE0EEGHHGEGFFGHHHG4FFGFHHHGFGHGFHHHGHHGHHHHHHFG?FGFFHHHHFGFHGHFGHHEGDDGBGFFGCGGGHG
@M02034:409:000000000-BFKT7:1:2104:16416:21008 1:N:0:35
AAAGTCGAGGTGCCTAAAGTGGCAACCCAGACTGTTCCTC
+
CCCCCFCCBCCCGGGGGGGGGGGHHHHGGHHGHHHH5555
@M02034:409:000000000-BFKT7:1:2104:9651:21019 1:N:0:35
AAAGTCGAGGTGCCTAAAGTGGCAACCCAGACTCATAATACTGTTGGTGGTGTAGAGCTTCCTGTAGCCGCATGGCGTTCGTACTTAAATATGGAACTAACCATTCCAATTTTCGCTGTCTCTTATACACATCTCCGAGCCCACGAGACA
+
BBBBBFBBBBBBGGGGGGGFGGGHHHHGGEGGHGHHHHHHHHHHHHHFGGGFHHHHHHHHHHHHHHHHHGGGGGHHGGGGGGHHHHHHHHHHHHGHHHHHHGHFHHHHFFHHHHEGGGGHHHHHHHHHHHHHHHHFGD@DGGGGGGGGGF
@M02034:409:000000000-BFKT7:1:2104:26839:21024 1:N:0:35
AAAGTCGAGGTGCCTAAAGTGGCAACCCAGAC
+
AAABADABBAAAGGGGGCGGGGFHHHHGGH2A
@M02034:409:000000000-BFKT7:1:2104:23467:21027 1:N:0:35
AAAGTCGAGGTGCCTAAAGTGGCAACCCAGACTCCGCATTCTGTTGGTGGTGTAGAGCTTCCTGTAGCCGCATGGCGTTCGTACTTAAATATGGAACTAACCATTCCAATTTTCGCTGTCTCTTATACACATCTCCGAGCCCACGAGACA
+
CCCCCFCBCCCAGGGFGGGGGGGHHHHGGHHGGHHGGGGGHGHHHHHGFGEFHHHFGHHHHHHHGHHGHGGGGGHHGGGGGGGHHHHHHHGHHHHGHHFFHHHGHHGGHHHHHHGGGGGHHHHHFHHHFHFHHHHHG@DCBFHGGGGGGB
@M02034:409:000000000-BFKT7:1:2104:19190:21029 1:N:0:35
AAAGTCGAGGTGCCTAAAGTGGCAACCCAGACTTCGAATTCGGTTGGTGGTGTAGAGCTTCCTGTAGCCGCATGGCGTTCGTACTTAAATATGGAACTAACCATTCCAATTTTCGCTGTCTCTTATACACATCTCCGAGCCACGAGACAG
+
CCCCCFBCCCABGGGGGGGGGGGHHGFGGGHFHHHGDFGHHGGGGGGEGGEFGFHHHHFHHGHHGHHHHGGGGGHHGEGGGFHHHHHFBGHHHGFFHHHHHHHHHHHHHGHGHHFGGGGHHHHHHHHHHHHHHHHGGCDGGHHGFGGGHG
@M02034:409:000000000-BFKT7:1:2104:3711:21036 1:N:0:35
AAAGTCGAGGTGCCTAAAGTGGCAACCCAGACTAGGAAGGAGGTTGGTGGTGTAGAGCTTCCTGTAGCCGCATGGCGTTCGTACTTAAATATGGAACTAACCATTCCAATTTTCGCTGTCTCTTATACACATCTCCGAGCCCACGAGACA
+
BBBBBFBBBBBBGGGGG4GGGGGHHHHGGGEGHHHHHHGGHHGEFGGDFGFGHHHHHHHHHHHHHHHHHGGGGGHHGGGGGGGHHHHHHHHHHGGFGHHHGHGHHHFHHGHHHGGGGGGHHHHHGHGHHHHHHHFHD/DFGGHGGGCGG?
@M02034:409:000000000-BFKT7:1:2104:6637:21044 1:N:0:35
AAAGTCGAGGTGCCTAAAGTGGCAACCCAGACTGGGGGTGGTGTTGGTGGTGTAGAGCTTCCTGTAGCCGCATGGCGTTCGTACTTAAATATAGAACTAACCATTCCAATTTTCGCTGTCTCTTATACACATCTCCGAGCCCACGAGACA
+
BBBBBFBBBBABGGGGGGGFGGGFHHHGGCHGGFHHCC2AEEFHGGAAFAEFG3F@GEFGGFHHHGFGFEE@EFFCE?EFF?CEGHHFFHHF4?43FGHHHFGGEGH33BFHH3<EFDBGDFGDFGGHFFHGHHFGG?CCCFFGGGGGG<
@M02034:409:000000000-BFKT7:1:2104:2990:21049 1:N:0:35
AAAGTCGAGGTGCCTAAAGTGGCAACCCAGACTAATGCGCATGTTGGTGGTGTAGAGCTTCCTGTAGCCGCATGGCGTTCGTACTTAAATATGGAACTAACCATTCCAATTTTCGCTGTCTCTTATACACATCTCCGAGCCCACGAGAC
+
A?AAAFAADDAAGGGGGCGFGGCFHHHGGAGFHBBFFDE/EEEHHHHGGGEFGFHBGFHHHGHHGFHFFECCEFHFGGGGFGFHHHGFHHHHHFFBGHFHHFFHHGGHHHHHHHGGGGGHGHHHFGHGDFDGGGGHGC@@?FHFGCCFG
@M02034:409:000000000-BFKT7:1:2104:4071:21055 1:N:0:35
AAAGTCGAGGTGCCTAAAGTGGCAACCCAGACTACTAAGAATGTTGGTGGTGTAGAGCTTCCTGTAGCCGCATGGCGTTCGTACTTAAATATGGAACTAACCATTCCAATTTTCGCTGTCTCTTATACACATCTCCGAGCCCACGAGAC
+
CCCCCFABCCCBGGGGGFGGGGGHHHHGGHHGH33D5D3BG3FGHHHGGGEFHHHGGHHHHHHHHHHHGGGGGGHHGGGGGGHFHHHGFHHHHGHHGHHHHHGHHHGHHHHHHHGGGGGGHHHHHHHHHHGHHHFHDFGGGGHGGGGGG
@M02034:409:000000000-BFKT7:1:2104:24606:21059 1:N:0:35
AAAGTCGAGGTGCCTAAAGTGGCAACCCAGACTCAGGGGAGTGTTGGTGGTGTAGAGCTTCCTGTAGCCGCATGGCGTTCGTACTTAAATATGGAACTAACCATTCCAATTTTCGCTGTCTCTTATACACATCTCCG
+
AAAAADAAD?AAGFG11BFFGGAGAFGECHFEFHBGFHGECEGFFG/BEEABAFFGEBHHDHFFFGHBBE?@EEHFE?E>EGGGFHGGFGGBGHGF1EF1GGGGGGGGEGHHHGEGGEEFF2FGBG2FHBB1<DFBC
@M02034:409:000000000-BFKT7:1:2104:26952:21060 1:N:0:35
AAAGTCGAGGTGCCTAAAGTGGCAACCCAGACT
+
?AA?AB1>A@AACGBFCBGG1BAECHFAFC00B
@M02034:409:000000000-BFKT7:1:2104:19457:21061 1:N:0:35
AAAGTCGAGGTGCCTAAAGTGGCAACCCAGACTGCTTCTGGGGTTGGTGGTGTAGAGCTTCCTGTAGCCGCATGGCGTTCGTACTTAAATATGGAACTAACCATTCCAATTTTCGCTGTCTCTTATACACATCTCCGAGCCCACGAGACA
+
BBBBBFBABBBBGGGFGFFFGGGHHHHGGHHGHHHHHHHHHHGFFGGFGGGFHGGGHHHHHHHHHHHHHGGGGGHHGGGGGGFHHHGHGHHHHHHHHHFFFGHHHHHFHGHHHFGGGGGHHHHHGGFHHHHHHHHHGDDGGGHGGGGGGG
@M02034:409:000000000-BFKT7:1:2104:13589:21062 1:N:0:35
AAAGTCGAGGTGCCTAAAGTGGCAACCCAGACTAAGGAGCAGGTTGGTGGTGTAGAGCTTCCTGTAGCCGCATGGCGTTCGTACTTAAATATGGAACTAACCATTCCAATTTTCGCTGTCTCTTATACACATCTCCGAGCCCACGAGACA
+
CCCCCFCCCCCCGGGGGFGGGGGHHHHGGHHGHHHHHHHHHHHFGHGGFGGGHHHHHHHHHHHHHHHHHGGGGGHHGGGGGGHHHHEGGHHHHHFFFHHHHHHHHHHHHHHHHHGGGGGHHHHHHHHHHHGHHHHGG@FGGGHGGGGGGF
@M02034:409:000000000-BFKT7:1:2104:9498:21062 1:N:0:35
AAAGTCGAGGTGCCTAAAGTGGCAACCCAGACTACGGGGCAGGTTGGTGGTGTAGAGCTTCCTGTAGCCGCATGGCGTTCGTACTTAAATATGGAACTAACCATTCCAATTTTCGCTGTCTCTTATACACATCTCCGAGCCCACGAGACA
+
CCCCCFBBCCABGGGGGGGGGGGHHHHGGHHGHHHGGGGGGGGHHHGEFGAFHHHHHGHHHHHHHGHHHGGGGGHHGGGGGGHHHHGHFGGHHHFHHHGFHHHHHHHHHHHHHHGGGGGHHGHHFHHHHHHHGHFGG/@CGGHGGGGGGB
@M02034:409:000000000-BFKT7:1:2104:27632:21065 1:N:0:35
AAAGTCGAGGTGCCTAAAGTGGCAACCCAGACTCAGAAGACGGTTGGTGGTGTAGAGCTTCCTGTAGCCGCATGGCGTTCGTACTTAAATATGGAACTAACCATTCCAATTTTCGCTGTCTCTTATACACATCTCCCGAGCCCAC
+
AAAAAFAADDA1FCFG1EGGGGGFHHHGGGHGHH1FGGHH0/BAAA/EFCGFHGHHHHHHGHHHGHHHHGG/EEHHGGGGGCHHHHHH1FFDG@G>GHHEFFFHHHGHBGHHHHEEGCGGGHHHEGHHEFEBFGGFE/?<CGF/?
@M02034:409:000000000-BFKT7:1:2104:8007:21075 1:N:0:35
AAAGTCGAGGTGCCTAAAGTGGCAACCCAGACTAGTCGTGGGGTTGGTGGTGTAGAGCTTCCTGTAGCCGCATGGCGTTCGTACTTAAATATGGAACTAACCATTCCAATTTTCGCTGTCTCTTATACACATCTCCGAGCCCACGAGACA
+
ABBBAFBABBABGGGGGGGGGGGHHHHGGHGGHHHHHGGGGGGGFGGEFEAFFHHFGHHHHHHHHHHGHGGGGGHHGGGGGGGHHHHHGGGHHHGFFHFFFHGFHHGGFGFHGHGGGGGHGHHHHHFDGGGHHHGHFCDGGGHGGGGGGF
@M02034:409:000000000-BFKT7:1:2104:8017:21091 1:N:0:35
AAAGTCGAGGTGCCTAAAGTGGCAACCCAGACTAGTCGTGGGGTTGGTGGTGTAGAGCTTCCTGTAGCCGCATGGCGTTCGTACTTAAATATGGAACTAACCATTCCAATTTT
+
AAA>1BA?@DAAGFGD1AFFGGGCFCFGFCHFHF1AGFGGG/A/EAEGGFGEHBD2A1FGFHHHDFHH1EC?EGFFG/@F/EEHGHH1EGHHHH>1EFBBCFDCDFGD2B1FG
@M02034:409:000000000-BFKT7:1:2104:21929:21092 1:N:0:35
AAAGTCGAGGTGCCTAAAGTGGCAACCCAGACTCAGCAGCAGGTTGGTGGTGTAGAGCTTCCTGTAGCCGCATGGCGTTCGTACTTAAATATGGAACTAACCATTCCAATTTTCGCTGTCTCTTATACACATCTCCGAGCCCACGAGACA
+
BBBBBFBBBBB?GGGGFGGGGGGHHHHGGHHGHHFFHFGG2FHGHHGFFFAFAFGHHHHHHHHHHFHHHGGGGGHHGGGGGFGHHHFHGHHHHHHHHHHFHGHHHHGHGHHHHHGDGGGGHHHHFHGHFHGHHHHHG@GGGGHEFGGGG<
@M02034:409:000000000-BFKT7:1:2104:24499:21102 1:N:0:35
AAAGTCGAGGTGCCTAAAGTGGCAACCCAGACTAATAATCATGTTGGTGGTGTAGAGCTTCCTGTAGCCGCATGGCGTTCGTACTTAAATATGGAACTAACCATTCCAATTTTCGCTGTCTCTTATACACATCTCCGAGCCCACGAGAC
+
CCCCCFCCCCBCGGGGGGGGGGGHHHHGGHHGH3GGHHBDGDGHHHHEFEFGHHHHHHHHHHHHHHHHHGGGGGHHGGGGGGHHHHHHHHHHHHGGHHHHHHHGHHHFFGHHHHGGGGGHHHHHGHHHHGHHHHHHGBBCGGGEFCGGG
@M02034:409:000000000-BFKT7:1:2104:17687:21106 1:N:0:35
AAAGTCGAGGTGCCTAAAGTGGCAACCCAGACTAGTACGTCGGTTGGTGGTGTAGAGCTTCCTGTAGCCGCATGGCGTTCGTACTTAAATATGGAACTAACCATTCCAATTTTCGCTGTCTCTTATACACATCTCCGAGCCCACGAGACA
+
CCCCCFCCCCCCGGGGGGGGGGGHHHHGGHHGHBHHHHGGHGGGGGGEEFGGGEGFHGGGFHHHHFHFGEFCGGHFGEGGGGGHHHHGBGHHHG33GEGHFCDGFFHFFGGHHFEGGGAFDHGHBGGGHHHHHHHFG/DGGGHGGGGGC<
@M02034:409:000000000-BFKT7:1:2104:14128:21109 1:N:0:35
AAAGTCGAGGTGCCTAAAGTGGCAACCCAGACTAAGAATCATGTTGGTGGTGTAGAGCTTCCTGTAGCCGCATGGCGTTCGTACTTAAATATGGAACTAACCATTCCAATTTTCGCTGTCTCTTATACACATCTCCGAGCCCACGAGACA
+
CCCCCFCCCCBBGGGGGFGGGGGHHHHGGHHGHHGHGHHHHHHHHHHFGGEFHHHHHHHHHHHHHHHHHGGGGGHHGGGGGGHHHHHHHHHHHHHHGHHHHHHHHHHHHHHHHGGGGFFGHHHHHHHHHHHHFHFFG@DFGGHGGG?DGC
@M02034:409:000000000-BFKT7:1:2104:5570:21124 1:N:0:35
AAAGTCGAGGTGCCTAAAGTGGCAACCCAGACTCTTAGTGGTGTTGGTGGTGTAGAGCTTCCTGTAGCCGCATGGCGTTCGTACTTAAATATGGAACTAACCATTCCAATTTTCGCTGTCTCTTATACACATCTCCGAGCCCACGAGAC
+
BBCCCFCCCCBBGGGGGGGGGGGHHHHGGHHGHHHHHHHHHHGHGHGGGGEFHHHHHHHHHHHHHHHHHGGGGGHHGGGGGGHHHHHHFGGHHHGHHHGHHHHHHHHHHHHHHHGGGGGHHGHHHHHHHHFHHHHFG@@@FGHGGFFGG
@M02034:409:000000000-BFKT7:1:2104:15017:21125 1:N:0:35
AAAGTCGAGGTGCCTAAAGTGGCAACCCAGACTGGGAATGAGGTTGGTGGTGTAGAGCTTCCTGTAGCCGCATGGCGTTCGTACTTAAATATGGAACTAACCATTCCAATTTTCGCTGTCTCTTATACACATCTCCGAGCCCACGAGACA
+
CCCCCFCCCCCCGGGGF4GGGGGHHHHGGHHGHHHHFHHHHHHHHHGFFEFFGFHHHGHHHHHHGHGGFEGGGGHGGEGGGGHHHHHDHGHHHHFGHHHHHGHHHHHGBFGHHGGGGFFHHHHHFHHHGHHHHHHF??CFGGGGGGFDGG
@M02034:409:000000000-BFKT7:1:2104:17192:21126 1:N:0:35
AAAGTCGAGGTGCCTAAAGTGGCAACCCAGACTTCGGTTCAGGTTGGTGGTGTAGAGCTTCCTGTAGCCGCATGGCGTTCGTACTTAAATATGGAACTAACCATTCCAATTTTCGCTGTCTCTTATACACATCTCCGAGCCCACGAGACA
+
CCCCCFBCCCBCGGGGGGGGGGGHHHHGGHHGHHHGGFEE3GHHHHGGFEGFHFHGHGFHFHHHHFHFEEGEEECCE1EFFEGHHHH3GHHFHF3BFGHHHGEFFEFDFGGHHG@?FEEHFHHHFHDGHGHHHHGGG/>CG/=F@?DCDG
@M02034:409:000000000-BFKT7:1:2104:24603:21128 1:N:0:35
AAAGTCGAGGTGCCTAAAGTGGCAACCCAGACTGTTGAGGGTGTAAAGCTTCCTGTAGCCGCATGGCGTTCGTACTTAAATATGGAACTAACCATTCCAATTTTCGCTGTCTCTTATACACATCTCCGAGCCCACGAGACAGGCAGAAAT
+
AAABBFBADBBBGGGGGGGGGGDHHHHGFHHGHGHHHHGHGGGGHHGHHHHHHHHHHHHHEEEEEHGFGGGGGGGHHHFFGHHHHHHHHDHHHHHHHHFDFGHHHGGGGGHHHHHHGFGGHHHHHHHGGGGGGGGF>BBDF0AFFDEHF<
@M02034:409:000000000-BFKT7:1:2104:4130:21143 1:N:0:35
AAAGTCGAGGTGCCTAAAGTGGCAACCCAGACTCCTCTCCGTTTTGTGGTTTATAGCTTCCTGTAGCCGCATGGCGTTCGTACTTAAATATGGAACTAACCATTCCAATTTTCGTT
+
ABB?ADAADBBBGGGFGGGGGGFHHHHGDHEF33BFC53BA23B2B2B2F11A555D55G355F5GG31E0BEGE@EEFEGH1F@DE3BGGF3F33@3FGC3BGGEE4BF4BG/0?
@M02034:409:000000000-BFKT7:1:2104:19891:21151 1:N:0:35
AAAGTCGAGGTGCCTAAAGTGGCAACCCAG
+
AAAAAFAADD1AFGGGGGGGGCFCAAAEEH
@M02034:409:000000000-BFKT7:1:2104:11965:21151 1:N:0:35
AAAGTCGAGGTGCCTAAAGTGGCAACCCAGACTTGTGAGGCTGTTGGTGGTGTAGAGCTTCCTGTAGCCGCATGGCGTTCGTACTTAAATATGGAACTAACCATTCCAATTTTCGCTGTCTCTTATACACATCTCCGAGCCCACGAGACA
+
ABBBBFBBB@ABBGGGGGGFGGGHGHHGGHHFHHHHHHHGGHHGHHHEFGGGHHHHHGGHHBHHHHFFHGGGGGHGGGGGEGHHHHHHHGHHHHEDFFFGGHEGHHHFHHHHHHGGGGEHHHHHDFBFGGHHHHHGFBC@BFHGGF?AGF
@M02034:409:000000000-BFKT7:1:2104:5682:21160 1:N:0:35
AAAGTCGAGGTGCCTAAAGTGGCAACCCAGACTTCGAATACGGTTGGTGGTGTAGAGCTTCCTGTAGCCGCATGGCGTTCGTACTTAAATATGGAACTAACCATTCCAATTTTCGCTGTCTCTTATACACATCTCCGAGCCCACGAGAC
+
BBBBBFAA?DABGGGGFGGFGDGHHHHGGHHGHHHGDFHGHHGHGFGEFGAFHHHFHGHHFCHHHGHHHGGEEEHGGGGFGGHHGHGGFGEGHHHHHHGH3FFEGGHFGGHHHFFGGGGGFHGHGHHHGHHHFGFFGCC?D/F/@FGGG
@M02034:409:000000000-BFKT7:1:2104:4110:21161 1:N:0:35
AAAGTCGAGGTGCCTAAAGTGGCAACCCAGACTCCTCTCCGGTTGGTGGTGTAGAGCTTCCTGTAGCCGCATGGCGTTCGTACTTAAATATGGAACTAACCATTCCAATTTTCGCTGTCTCTTATACACATCTCCGAGCCCACGAGACAG
+
BBBBBFBBBBABGGGGGGGGGGA4FGHGGHHGHHGHFHHHGGEEF?AFEEFFFH5GFHHEHHHDFGHHEECEDHAE?EFFGBGGHGFEFHHGH3BFGB3BFGBGFGGDBGGHHCEEEEDHHHGGHHFHFFFFGGFGCCCDGHG?DCEGHH
@M02034:409:000000000-BFKT7:1:2104:23447:21163 1:N:0:35
AAAGTCGAGGTGCCTAAAGTGGCAACCCAGACTGAGACGAATGTTGGTGGTGTAGAGCTTCCTGTAGCCGCATGGCGTTCGTACTTAAATATGGAACTAACCATTCCAATTTTCGCTGTCTCTTATACACATCTCCGAGCCCACGAGACA
+
BBBBAFBBCCAAGGGGGGGFGGGHGHHGGHHGHHHHHHGGGHHHHHHEFGGFGGHFGHHHHHHHGHHGGEGGGGHHGGGGGGHHHHGGHHHHHHFHHHGHHHHHFHHHHHHHHHGGGGGHHHHHGHGHHHGHHHGFF@F?DGGGGGGGGC
@M02034:409:000000000-BFKT7:1:2104:24995:21163 1:N:0:35
AAAGTCGAGGTGCCTAAAGTGGCAACCCAGACTGCGAATGGGGTTGGTGGTGTAGAGCTTCCTGTAGCCGCATGGCGTTCGTACTTAAATATGGAACTAACCATTCCAATTTTCGCTGTCTCTTATACACATCTCCGAGCCCACGAGACA
+
BBBBBFBABBAACFGG4FGGGGEHHHHGGHHGHHHGGCEGHHGEGEGGFFAAGHGFGFHHGHHHHGGFHEFFGGHGGGGGGGHHHHBFDFDGHHFEFGBCEGFGHGGHHGHHHHGCGGGGHGHHDGHFBFFGFBGHECGC?ACFCDFGC<
@M02034:409:000000000-BFKT7:1:2104:12650:21171 1:N:0:35
AAAGTCGAGGTGCCTAAAGTGGCAACCCAGACTGGGCATAATGTTGGTGGTGTAGAGCTTCCTGTAGCCGCATGGCGTTCGTACTTAAATATGGAACTAACCATTCCAATTTTCGCTGTCTCTTATACACATCTCCGAGCCCACGAGAC
+
BBAABFBBBBAAGGGGGGGGGGFFHHHGGHHGHGHHHGGGGGHGHGFBFEFFFFE5GFGHDGHGAEGFGFG0?EHHEEEGGEFFHHGGHHHHHHDFGHHHFHBGHGHFHHHHHGEGGFGEFEFDEG4BDBGHHFHEEBFG/?F?BCGGG
@M02034:409:000000000-BFKT7:1:2104:13554:21178 1:N:0:35
AAAGTCGAGGTGCCTAAAGTGGCAACCCAGACTACTCAGTCGGTTGGGGGTGTAGAGCTTCCTGTAGCCGCATGGCGTTCGTACTTAAATATGGAACTAACCATTCCAATTTTCGCTGTCTCTTATACACATCTCCGAGCCCACGAGAC
+
BBBBBFBBBBABFGGGGGGGGGGHHHHGGHHGGBFHFHHHHGCGDG?0A0AA>3D5@F3BFGHBGD44FEE/EEE1>>EFFEBGGHH3FDG4B33BFFGH30?BFBF?3F?GD?/?C<?@2@F>2@>DDC<<GFFFD>CGCGGFFDG.?
@M02034:409:000000000-BFKT7:1:2104:16555:21179 1:N:0:35
AAAGTCGAGGTGCCTAAAGTGGCAACCCAGACTCATTCGTCGGTTGGTGGTGTAGAGCTTCCTGTAGCCGCATGGCGTTCGTACTTAAATATGGAACTAACCATTCCAATTTTCGCTGTCTCTTATACACATCTCCGAGCCCACGAGAC
+
CCCCBFCCCBABGGGGGGGGGGGHHHHGGHHGHHHHHHHHGGGEFGGEFGEFFGHHGEHHHHHGGHHGGGGGGGHHGEGGGGGHHHHGHHHHHHGGFGGHHHFHHHGGHHHHHFGGGGGGGGFHGHFFHHFHHHFGGCGGGGHGGGGGG
@M02034:409:000000000-BFKT7:1:2104:11867:21181 1:N:0:35
AAAGTCGAGGTGCCTAAAGTGGCAACCCAGACTCAGCCGCCGGTTGGTGGTGTAGAGCTTCCTGTAGCCGCATGGCGTTCGTACTTAAATATGGAACTAACCATTCCAATTTTCGCTGTCTCTTATACACATCTCCGAGCCCACGAGAC
+
CCCCCFCCCCBCGGGGGGGGGGGHHHHGGHHGHGGHHHGFGEGGGGGGGGEFHHHGGGHHHGHHHHHHHGGGGGHFGGGGGGHHHHHHFGHHHHGGGHHGHHHHHHGHHHHHHHGGGGDFHGHHHHHHGGHHHHHHG/DCGGHECGGFG
@M02034:409:000000000-BFKT7:1:2104:15047:21185 1:N:0:35
AAAGTCGAGGTGCCTAAAGTGGCAACCCAGACTCAGCAGCAGGTTGGTGGTGTAGAGCTTCCTGTAGCCGCATGGCGTTCGTACTTAAATATGGAACTAACCATTCCAATTTTCGCTGTCTTTATACACATCTCCGAGCCCACGAGACAG
+
>AAB>DAAD2A4FFGGGGFEEFFGHHCEFHHGHHHHCHHGHHHHHGGGFABFCEGGHHFEFGHFFHGFFDGGGGHHGEGEGEHHGHHHEGFHHHGHFHFCGGHHHHGGHHFFHFGDEFGHFFFHHF3GFDG2FHBBDDG?CACGGGGGGE
@M02034:409:000000000-BFKT7:1:2104:10571:21191 1:N:0:35
AAAGTCGAGGTGCCTAAAGTGGCAACCCAGACTGAGCCTGGGGTTGGTGGTGTAGAGCTTCCTGTAGCCGCATGGCGTTCGTACTTAAATATGGAACTAACCATTCCAATTTTCGCTGTCTCTTATACACATCTCCGAGCCCACGAGACA
+
CCCCCFCACCBBGGGGGGGGGGGHHHHGGGHGHHHHHHHHHGGGGGGEFFEFGGGGHHHHHHHHFHHHHGGGGGHHGGGGGGHHHHHFFHHHHHFHFHFCGHGHHHGHHHHHHHGGGGGHHGHHHHHHGHHHGHGHGCCGGGHGGGGGGF
@M02034:409:000000000-BFKT7:1:2104:18996:21192 1:N:0:35
AAAGTCGAGGTGCCTAAAGTGGCAACCCAGACTGATGAGTGTGTTGGTGGTGTAGAGCTTCCTGTAGCCGCATGGCGTTCGTACTTAAATATGGAACTAACCATTCCAATTTTCGCTGTCTCTTATACACATCTCCGAGCCCACGAGAC
+
BBBBBFBBBBBBGGGGGFGGGGGGHHHGGHHCHHFHHHGDGHHHHHHEFFAFGHGGGHHHHHHHHFHHHEGFGGHGGAGGGGHHHHHHHHGHHHFFGGFFGFHGHFFHHHHHHHGGGGFHHHHHEGFHHHGHHHHFG<<DGGHFGCGGG
@M02034:409:000000000-BFKT7:1:2104:16427:21192 1:N:0:35
AAAGTCGAGGTGCCTAAAGTGGCAACCCAGACTAATGAGAAGGTTGGTGGTGTAGAGCTTCCTGTAGCCGCATGGCGTTCGTACTTAAATATGGAACTAACCATTCCAATTTTCGCTGTCTCTTATACACATCTCCGAGCCCACGAGACA
+
CCCCBFCABBABGGGGGGGGGGGHHHGGGHHGHHHHHHHHGHHGHHGEFGEFGHHHHHHHHHHHHHHHGFGGGGHHGGGGGGHHHHGHHHHHHHHHGHHGHHHHHHGHHHHHHHGFGGGHHHHHGHHHHHHHHHHHG/CCGGHGGGGGGB
@M02034:409:000000000-BFKT7:1:2104:12475:21201 1:N:0:35
AAAGTCGAGGTGCCTAAAGTGGCAACCCAGACTGATACTACTGTTGGTGGTGTAGAGCTTCCTGTAGCCGCATGGCGTTCGTACTTAAATATGGAACTAACCATTCCAATTTTCGCTGTCTCTTATACACATCTCCGAGCCCACGAGACA
+
CCCCCFCCCCABGGGGGGGGGGGHHHHGGHHDH335D5D55DGHHHGFFEGFHFHEHHHHHHHHHHHHHGGEGGHFGEGGGGHHHHH3GHHHHHFFHHHHFCDFGHGFHHHHHGGEGEGHFHHHGHFHHHHHHHHGG?FGGGHGGGGGGB
@M02034:409:000000000-BFKT7:1:2104:13160:21203 1:N:0:35
AAAGTCGAGGTGCCTAAAGTGGCAACCCAGACTAGGGTGGGGGTTGGTGGTGTAGAGCTTCCTGTAGCCGCATGGCGTTCGTACTTAAATATGGAACTAACCATTCCAATTTTCGCTGTCTCTTATACACATCTCCGAGCCCACGAGACA
+
CCCCBFBBCCBBGGGGGGGGGGGHHHHGGHHGHHHHHEFGGGGGGGGFFGGGHGHHHHHHHHHHHHHHHGGGGGHGGGGGGGHHHHHHHHHHHHHHHHHGHHGHHHGGHHHHHHGFGGGHHHHHGHHHHHHHHHHFG@FGGGHGGGGGGE
@M02034:409:000000000-BFKT7:1:2104:13341:21205 1:N:0:35
AAAGTCGAGGTGCCTAAAGTGGCAACCCAGACTCAGCCGTCGGTTGGTGGTGTAGAGCTTCCTGTAGCCGCATGGCGTTCGTACTTAAATATGGAACTAACCATTCCAATTTTCGCTGTCTCTTATACACATCTCCGAGCCCACGAGACA
+
CCCCBFBCCCABGGGGGCGGGGGHHHHGGHHGHHHHHHGGGEEGGGGFFGEFFGGFGGHFHHHHGHFFGGGFGGHCEEEFGEGHHHHBHHHGGH3DGHHHHHHGHHGGHHGHHHGGGFDHGHHHHHFHHFHHHHHFE/DFCFGGGGFFGF
@M02034:409:000000000-BFKT7:1:2104:10650:21206 1:N:0:35
AAAGTCGAGGTGCCTAAAGTGGCAACCCAGACTCATAATAAGGTTGGTGGTGTAGAGCTTCCTGTAGCCGCATGGCGTTCGTACTTAAATATGGAACTAACCTTTCCAATTTTCGCTGTCTCTTATACGCATCTCCGAGCCCACGAGACA
+
CCCCCFCCBCBCGGGGGGGGGGGHHHHGGHHGHC3GD5FB55FGGHE222ECA3F5F5AF5FAF5555BAE0BEC1>?@A>?2??@GB3GH4B333BBGH303D?3F44FFH4?/<E/<?4DFF?B430?<B/33??<//<?//>C<E/?
@M02034:409:000000000-BFKT7:1:2104:20672:21210 1:N:0:35
AAAGTCGAGGTGCCTAAAGTGGCAACCCAGACTGGGGTTGGGGTTGGTGGTGTAGAGCTTCCTGTAGCCGCATGGCGTTCGTACTTAAATATGGAACTAACCATTCCAATTTTCGCTGTCTCTTATACACATCTCCGAGCCCACGAGAC
+
?AAAAFAAB?AAGGGGGGGGGGGGFHFEGGGGHFHFGEEEFGGGGGGAFAAFBFEAGGHGHHHHDGHFHGGFGFHHG?EFGE?GEGHFHHFHHFBGFHBFHHFHHHHDHGGHHDDGGCEFHHHHHHFGFHFFGDFDE/ACCGCGFGGDG
@M02034:409:000000000-BFKT7:1:2104:15663:21214 1:N:0:35
AAAGTCGAGGTGCCTAAAGTGGCAACCCAGACTAAGAGTAATGTTGGTGGTGTAGAGCTTCCTGTAGCCGCATGGCGTTCGTACTTAAATATGGAACTAACCATTCCAATTTTCGCTGTCTCTTATACACATCTCCGAGCCCACGAGACA
+
BBBABFABDBAAGGGGGFGGGGGHHHHGGHDGHHGHHHHHHGHHHHGCFFEFGFHFFFHHFGHHGHHFHGGGGGHEGEEEEGHFHHHEHHHHH33FFGFHHFGHHGHGFGHHHFEGGFDHFHGHGHGB4GFGHGHFGCGGCEHGGDGGGB
@M02034:409:000000000-BFKT7:1:2104:13460:21215 1:N:0:35
AAAGTCGAGGTGCCTAAAGTGGCAACCCAGACTGGGGTGGGGGTTGGTGGTGTAGAGCTTCCTGTAGCCGCATGGCGTTCGTACTTAAATATGGAACTAACCATTCCAATTTTCGCTGTCTCTTATACACATCTCCGAGCCCACGAGACA
+
AAAAAFAADDAAGGGGGDGFGGGHGHHGGGHGHGHFGFGGGGGGGEGBFEEBFFGEGHHHHHHHHHHHHGGEEEHHGGGGGGFCGHHGHGGHHFBFGHFFHH1FGHHFGGHHHHCFGCCGFHHHGHDGHHGFHGHGGCGGGGEGGCCCGG
@M02034:409:000000000-BFKT7:1:2104:12314:21217 1:N:0:35
AAAGTCGAGGTGCCTAAAGTGGCAACCCAGACTCATAAGAGTGTTGGTGGTGTAGAGCTTCCTGTAGCCGCATGGCGTTCGTACTTAAATATGGAACTAACCATTCCAATTTTCGCTGTCTCTTATACACATCTCCGAGCCCACGAGAC
+
BBABBFBADBBBGGFGGFGGFGGHHHHGGHHFHHGHF5FGGHHDFGE2FEGGHFGAGGHHBGFHBFGEFGG0EFHAEEEGGGCFHHH3GGHHHG3EFFDGBEFGGFGFHHHHHGGCEG<FGHGHGH4GFGGFGHFHF/BCGAGFGC//?
@M02034:409:000000000-BFKT7:1:2104:12334:21218 1:N:0:35
AAAGTCGAGGTGCCTAAAGTGGCAACCCAGACTCATAAGAGTGTTGGTGGTGTAGAGCTTCCTGTAGCCGCATGGCGTTCGTACTTAAATATGGAACTAACCATTCCAATTTTCGCTGTCTCTTATACACATCTCCGAGCCCACGAGACA
+
CCCCBFCCCCBBGGGGGGGGGGGHHHHGGHHGHHHHHHHHHHHHHHHGFEFFHHFHHHHHHHHHHGHGHGGGGGHGGFGGGGHGHHHGDGHHHFEFHHHHFHFGHGHFHGGHHHCGGGGHHHHHFHFHGHHHHHHFG@DFGGHGGGGGGF
@M02034:409:000000000-BFKT7:1:2104:25551:21231 1:N:0:35
AAAGTCGAGGTGCCTAAAGTGGCAACCCAGACTACGAATAAGGTTGGTGGTGTAGAGCTTCCTGTAGCCGCATGGCGTTCGTACTTAAATATGGAACTAACCATTCCAATTTTTCGCTGTCTCTTATACACATCTCCGAGCCCACGAGAC
+
ABBBBFAABB>AB4FGGFGGGGGHHHHGGHHGHHHGGHHGHHHHHHGEFFAFFGFGHDHHHFGFGHHHFEEFGGHFEEGEEEGHHHHFFHHHHHFFGHGF3GFHHHGGHHHHHHFEGGGFGGFGHGHHHFHHHGHHHGGBCFGHGGGGGA
@M02034:409:000000000-BFKT7:1:2104:11489:21232 1:N:0:35
AAAGTCGAGGTGCCTAAAGTGGCAACCCAGACTCAGCCGACTGTTGGTGGTGTAGAGCTTCCTGTAGCCGCATGGCGTTCGTACTTAAATATGGAACTAACCATTCCAATTTTCGCTGTCTCTTATACACATCTCCGAGCCCACGAGACA
+
CCCCCFBCCCBCGGGGGGGGGGGHHHHGGGHGHHHHHHGGGGGHHHHGGGGGHHHHHHHHHHHHHHHHHGFGGGHHGFGGGGHHHHHGHHHHHHFGHGGHHHHHHHHHFGGHHFGGGDEHHHHHHHHHHHFHHHHHG>DGGGHGGGGGGF
@M02034:409:000000000-BFKT7:1:2104:17223:21236 1:N:0:35
AAAGTCGAGGTGCCTAAAGTGGCAACCCAGACTCGGCCTAGTGTTGGTGGTGTAGAGCTTCCTGTAGCCGCATGGCGTTCGTACTTAAATATGGAACTAACCATTCCAATTTTCGCTGTCTCTTATACACATCTCCGAGCCCACGAGACA
+
BBBCCFBCCCCCGGGGGGGGGGGHHHHGGHHGHHAFDEEFHHHHHHHAFDGEGFGBDBFG5GGFBAGEGEE0EGGEEEEGG12FFBF@@GHBG33@BFHH30?F??FDDFFHE?<FFE<?4FFG?FFFHGHBGHHEF//><CGAG?GGD?
@M02034:409:000000000-BFKT7:1:2104:11070:21241 1:N:0:35
AAAGTCGAGGTGCCTAAAGTGGCAACCCAGACTAAGCAGCAGGTTGGTGGTGTAGAGCTTCCTGTAGCCGCATGGCGTTCGTACTTAAATATGGAACTAACCATTCCAATTTTCGCTGTCTCTTATACACATCTCCGAGCCCACGAGACA
+
AABCAFBBBCBBGGGGGGGGGGGHGHHGGGFFHHHHHHHHHHHFHHGEFGEFHFHHHGGHHHHHHHHHHFGEFGHHEFGGGGFHHHHHGHHHHHBGFHHGHHGGGHHHHHHHHGGGGGGHGGHHGG3DGFFHFHHHFCGCGEHGGGGGGB
@M02034:409:000000000-BFKT7:1:2104:9555:21241 1:N:0:35
AAAGTCGAGGTGCCTAAAGTGGCAACCCAGACTGCGTCGTCGGTTGGTGGTGTAGAGCTTCCTGTAGCCGCATGGCGTTCGTACTTAAATATGGAACTAACCATTCCAATTTTCGCTGTCTCTTATACACATCTCCGAGCCCACGAGACA
+
BCCCCFBBCBBCGGGGGGGGGGGHHHHGGHGGHGHGGGGEFFGEEGGEFDEFHHGFHHHHHHHHHFHGHGGEGEHFGGGGGGHHHHH3FGHGHFBBGGHHHHFGHHFHGFHHHHGGGGFHHHHHGHHHGGHHHHHFE@/@CGEFGCDGGF
@M02034:409:000000000-BFKT7:1:2104:21404:21243 1:N:0:35
AAAGTCGAGGTGCCTAAAGTGGCAACCCAGACTAAGACGGAGGTTGGTGGTGTAGAGCTTCCTGTAGCCGCATGGCGTTCGTACTTAAATATGGAACTAACCATTCCAATTTTCGCTGTCTCTTATACACATCTC
+
BCCDCFCCCDCBGGGGGGGGGGGHHHHGGHHGHHHHH3E2EEGFHHGGFGEGHHHHHHHHHHHHHHHHHGGGGGHHGGGGGGHHHHHHHHHHHHHGHHHGHHHHHHHHHHHHHHGGGGGHHHHHHHHHHHHHHHG
@M02034:409:000000000-BFKT7:1:2104:9199:21252 1:N:0:35
AAAGTCGAGGTGCCTAAAGTGGCAACCCAGACTTATAAGAAGGTTGGTGGTGTAGAGCTTCCTGTAGCCGCATGGCGTTCGTACTTAAATATGGAACTAACCATTCCAATTTTCGCTGTCTCTTATACACATCTCCGAGCCCACGAGAC
+
CCCCBFBBCCCCGGGGGGGGGGGHHHHGGEHGHHHFFFGFBBGHGBEGF2EFAFG5GEFH5GHHHEGBDEGFFGHAEEEGGGHGHHHD3FGFEG33FGHH3G3FGFHHHGHHFDGGGEFGFHHGEG?3GHFHHGHFD/BFFA/A</C?F
@M02034:409:000000000-BFKT7:1:2104:15102:21254 1:N:0:35
AAAGTCGAGGTGCCTAAAGTGGCAACCCAGACTAAGGATATTGTTGGTGGTGTAGAGCTTCCTGTAGCCGCATGGCGTTCGTACTTAAATATGGAACTAACCATTCCAATTTTCGCTGTCTCTTATACACATCTCCGAGCCCACGAGACA
+
CCCCCFCCCCAAGGGGGGGGGGGHHHHGGHHGHHHHHHHHHHHHHHHGGGGFGHHHHHHHHHHHHHHHHGGGGGHHGGGGGGHHHHHHHGHHHGGFGHHHHHHHHHHHHHHHHHGGGGGHHHHHHHHHHHFHHHGHGCGGGGHGGGGGGH
@M02034:409:000000000-BFKT7:1:2104:16558:21258 1:N:0:35
AAAGTCGAGGTGCCTAAAGTGGCAACCCAGACTAATAGTACTGTTGGTGGTGTAGAGCTTCCTGTAGCCGCATGGCGTTCGTACTTAAATATGGAACTAACCATTCCAATTTTCGCTGTCTCTTATACACATCTCCGAGCCCACGAGACA
+
AABBAFAADBAAGGGGGGGGGGGHHHHGGHHGHGHHHHHHGGGHGHHEFGGG1GGGGFHHHHHGHHGGHGGGGGHHGEGGGGHHHHHHGHHHHHFGHHHHFFFHHHFGHHHGHHGGGGGGHHHHHHHGGHHHGHDHF>DCDFHGGGGGDB
@M02034:409:000000000-BFKT7:1:2104:11536:21267 1:N:0:35
AAAGTCGAGGTGCCTAAAGTGGCAACCCAGACTACTAATCATGTTGGTGGTGTAGAGCTTCCTGTAGCCGCATGGCGTTCGTACTTAAATATGGAACTAACCATTCCAATTTTCGCTGTCTCTTATACACATCTCCGAGCCCACGAGACA
+
CCCCCFCCCBBCGGGGGGGGGGGHHHGGGHHGHHHHFHGHHHHHHHHEGGGGHHHGGHHHHHHHHHHFHGGGGGHHGGGGGGFHHHGFFHHHHGGGHHGFHHHGHHHHHHHHHHGGGCGHHHHHDHFFFH2HHHGHGCGGGGHEGCFGGF
@M02034:409:000000000-BFKT7:1:2104:4263:21267 1:N:0:35
AAAGTCGAGGTGCCTAAAGTGGCAACCCAGACTAAGTCTCCGGTTGGTGGTGTAGAGCTTCCTGTAGCCGCATGGCGTTCGTACTTAAATATGGAACTAACCATTCCAATTTTCGCTGTCTCTTATACACATCTCCGAGCCCACGAGACA
+
CCCCBFBBCCBBGGGGGFGGGGGHHHHGGHHGHH3GDGGFFEGGDE0EAEGFFAFAFEGHFHFHFFF5BEFEEFFEEEFFEEFGEEGF3BGGHB33FGHG303FFDHBGFGHFB/EFEEDDHGHB3DFFC2?GDGDGCCCGAG/@CCEA<
@M02034:409:000000000-BFKT7:1:2104:11556:21270 1:N:0:35
AAAGTCGAGGTGCCTAAAGTGGCAATCCAGACTACTAATCATGTTGGTGGTGTAGAGCTTCCTGTAGCCGCATGGCGTTCGTACTTAAATATGGAACTAACCATTCCAATTTTCGCTGTATCTTATACACATCTCCGATCCCACG
+
1>??A3AA@?>AB1A11FEDFFFEB1BGF110EFEGHFGGHHFFHFEEFE?FG1F2GFFGFGBFHEGBAE//AACBE/>FEGGEAGB1FB2FFHFE1GB1@B1@1F2F2B1FFFEG??F122BFDGFB21<FG>1GE>//?@F0B
@M02034:409:000000000-BFKT7:1:2104:20475:21275 1:N:0:35
AAAGTCGAGGTGCCTAAAGTGGCAACCCAGACTCAGAATCAGGATGGTGGTGTAGAGCTTCCTGTAGCCGCATGGCGTTCGTACTTACATATGGAACTAACCATTCCAATTTTCGCTGTCTCTTATCCACATCTCCGAGCCCACGAGACA
+
AAA>AFAADDAAFG1FGGFGFFACGHHCF00AFFFA1DFG1AE1B1FGG?EF/BF2AGBH1FHFA2A2BEEEEECGG?ECEE0FGEG1@FE@FF11EF@GHHDGDEGH>FFGHFCEG/?<EED2>F1BFFF1BDGHG/@C/FC//@CEA<
@M02034:409:000000000-BFKT7:1:2104:4247:21276 1:N:0:35
AAAGTCGAGGTGCCTAAAGTGGCAACCCAGACTAAGTCTCCGGTTGGTGGTGTAGAGGT
+
AAA?BFBABBBBGGGGGFF6EGFFFAFEFHGGFG3EF5D532AA220E11EAF3D552A
@M02034:409:000000000-BFKT7:1:2104:25533:21277 1:N:0:35
AAAGTCGAGGTGCCTAAAGTGGCAACCCAGACTGGGGGTCAGGTTGGTGGTGTAGAGCTTCCTGTAGCCGCATGGCGTTCGTACTTAAATATGGAACTAACCATTCCAGTTTTCGCT
+
AABCBFBADDBCGGGGGGGGFGGHHHHGGHHGHF22AEEECEF53BA1B1AAGDF5D5FG5EDB55D5@EC/EEGG?>/?1EC?/BF3GDBGHE33FCHFBF3BB4F44BEHF4/?C
@M02034:409:000000000-BFKT7:1:2104:24238:21278 1:N:0:35
AAAGTCGAGGTGCCTAAAGTGGCAACCCAGACTAAGAATAATGTTGGTGGTGTAGAGCTTCCTGTAGCCGCATGGCGTTCGTACTTAAATATGGAACTAACCATTCCAATTTTCGCTGTCTCTTATACACATCTCCGAGCCCACGAGACA
+
AABBAFBADBBCGGGGGGGGGGGHHHHGGHHGHHHGHHHHHHHFGHFFFFEFHHHHHHHHHHHHHHHHHGGGGGHFGGGGGGHHHHHFGGHGHHGGHHHHHHHGHHHHGHHHHHGGGGFHHHHHEHHHHHGHHHGHG<DGCGHGGGGGGG
@M02034:409:000000000-BFKT7:1:2104:5769:21279 1:N:0:35
AAAGTCGAGGTGCCTAAAGTGGCAACCCAGACTGAGGGGCGGGTTGGTGGTGTAGAGCTTCCTGTAGCCGCATGGCGTTCGTACTTAAATATGGAACTAACCATTCCAATTTTCGCTGTCTCTTATACACATCTCCGAGCCCACGAGAC
+
CCCCCFBABBBCGGGGGGGGGGGHFHHGGHHGHHHHGGGGGGG>FGG1FG1FGFHBHFGGFHHHGFFEGEEGGGHHGADEDDHHGHHHHGGHHGDBGHGHHHHHHFHGFGHHHGGGDDAFGGHHGHF1DFHGCDDDD@@@CGAG@?DDG
@M02034:409:000000000-BFKT7:1:2104:7740:21280 1:N:0:35
AAAGTCGAGGTGCCTAAAGTGGCAACCCAGACTACTTCGCCGGTTGGTGGTGTAGAGCTTCCTGTAGCCGCATGGCGTTCGTACTTAAATATGGAACTAACCATTCCAATTTTCGCTGTC
+
BBBBBFBBBBBBGGGFFGGGGGGHHHGGGHHCHFFGHDCA22EE1A0AA1FFFEFA55BGFHHGGDF53EF/EEF1>?EEFE2F?EG33FGDD333BGFF303B34F4FFBFHF/CF//B
@M02034:409:000000000-BFKT7:1:2104:24256:21280 1:N:0:35
AAAGTCGAGGTGCCTAAAGTGGCAACCCAGACTAAGAATAATGTTGGTGGTGTAGAGCTTCCTGTAGCCGCATGGCGTTCGTACTTAAATATGGAACTAACCATTCCAATTTTCGCTGTCTCTTATACACATCTCCGAGCCCACGAGACA
+
CCCCCFCCCCBBGGGGGGGBGGGHHHHGGHHGHHHGHHGHHHHGHHHEFEAFGGHFGFHHHHHHHHHHHFEEGGGEFEGFEEGHHHGFHHGHHHBFGGGGGHFGHHHHHHHHHHFGGGGFHGHHFHHGFGHHFGHHACGCGGHGD/@EGB
@M02034:409:000000000-BFKT7:1:2104:20775:21284 1:N:0:35
AAAGTCGAGGTGCCTAAAGTGGCAACCCAGACTCATGCTACTGTTGGTGGTGTAGAGCTTCCTGTAGCCGCATGGCGTTCGTACTTAAATATGGTACTAACCATTCCAATTTTCGCTGTCTCTT
+
CCCCCFCCCCCCGGGGGGGGGGGHHHHGGHHGHGBGH5GFBFHHBGGECEECAAF5DAEA5FFDFFF53BE0EEC1>>E?E?21?BFFFHH4F344BEHH313B?4F4BF3GF4>EFE???HFE
@M02034:409:000000000-BFKT7:1:2104:3917:21284 1:N:0:35
AAAGTCGAGGTGCCTAAAGTGGCAACCCAGACTCCGGGGGGGG
+
CCCCCFCCCCCBGGGGGGGGGGGHHHHGGHHGHCB22A2ED-:
@M02034:409:000000000-BFKT7:1:2104:22494:21287 1:N:0:35
AAAGTCGAGGTGCCTAAAGTGGCAACCCAGACTCAGGGGAGTGTTGGTGGTGTAGAGCTTCCTGTAGCCGCATGGCGTTCGTACTTAAATATGGAACTAACCATTCCAATTTTCGCTGTCTCTTATACACATCTCCGAGCCCACGAGACA
+
BBBCBFBBBBBCGGGGGGGGGGGHHHHGGHHGHHHHHHGGGFHHHHHEFGBFHHHHHFHHHGHHGHHGHFGGGGHGGGGGGFHHHHHHFHHHHHGFFHHHHHGHHHGHHHHHHHGGGGGHHGHHHHHHHFHHHHHHFCCDGGHGGGGGG<
@M02034:409:000000000-BFKT7:1:2104:18379:21288 1:N:0:35
AAAGTCGAGGTGCCTAAAGTGGCAACCCAGACTAGTTCGGGGGTTGG
+
CCCCCFBBCCCCGGGGGGGGGFGHHHHGGHHGGHC55DFGGEEEEC?
@M02034:409:000000000-BFKT7:1:2104:27220:21289 1:N:0:35
AAAGTCGAGGTGCCTAAAGTGGCAACCCAGACTCAGAATGGGGTTGGTGGTGTAGAGCTTCCTGTAGCCGCATGGCGTTCGTACTTAAATATGGAACTAACCATTCCAATTTTCGCTGTCTCTTATACACATCTCCGAGCCCACGAGAC
+
A@3AADA?DDAACGGGF4FFGGCHHHHEACHFHHHHGDGHGCGAECEEFE1BFFFBGGGFFAGAEGHB3B>EEGHGEEFFEEGHHH4FHFHHHHFGHHGFGHFGHGE4FGG4GEEE?EEGBBFHHDFFBH2GHH3GE/@/BEG<<<CDG
@M02034:409:000000000-BFKT7:1:2104:22202:21293 1:N:0:35
AAAGTCGAGGTGCCTAAAGTGGCAACCCAGACTCCGACGCATGTTGGTGGTGTAGAGCTTCCTGTAGCCGCATGGCGTTCGTACTTAAATATGGAACTAACCATTCCAATTTTCGCTGTCTCTTATACACATCTCCGAGCCCACGAGACA
+
BBBBBFBBBBABGGGGGGGBGGGHGHHGGHHGHGFEEEFGGGGHHHEEFGEFFFFAGGHHGHHFFGDBGEGGGEHGGEEFEEFHHHFGDGFHGH3DGGBFFG3GGGFFFGBHHGGGGGGFHHFBDHHHHFHHHHHFD</<@FFFFCGDGH
@M02034:409:000000000-BFKT7:1:2104:25534:21295 1:N:0:35
AAAGTCGAGGTGCCTAAAGTGGCAACCCAGACTGAGGGTCAGGTTGGTGGTGTAGAGCTTCCTGTAGCCGCATGGCGTTCGTACTTAAATATGGAACTAACCATTCCAATTTTCGCTGTCTCTTATACACATCTCCGAGCCCACGAGACA
+
BCCCBFBBCCBCGGGGGGGGGGGHHHHGGHHGHHFGGGGHCHGFGHGGGGGGHFGFFGGHFHHHGFGGFGGCFGHFGGGGGGHHHHHHHHHHHHFFHHHHGGHHHGGFHHHHHFEGGEEFHHHHFHHHHFHGHHHGGCGGGGEGGDGFDC
@M02034:409:000000000-BFKT7:1:2104:11552:21302 1:N:0:35
AAAGTCGAGGTGCCTAAAGTGGCAACCCAGACTAATAAGAAGGTTGGTGGTGTAGAGCTTCCTGTAGCCGCATGGCGTTCGTACTTAAATATGGAACTAACCATTCCAATTTTCGCTGTCTCTTATACACATCTCCGAGCCCACGAGAC
+
CCCCCFCCCCCCGGGGGGGGGGGHHHHGGHHGHHHHHHHHHHHGGHGEFGGGHHHGHHHHHHHHHHHHHFGGGGHHGFGGGGHHHHHHHHHHHH3GGHHHHHGHHHHGHGHHHHGGGGGHHHHHFHEGHFGHHHHFG@CGGGGGGGCGG
@M02034:409:000000000-BFKT7:1:2104:17134:21307 1:N:0:35
AAAGTCGAGGTGCCTAAAGTGGCAACCCAGACTAAGTCGGGGGTTGGTGGTGTAGAGCTTCCTGTAGCCGCATGGCGTTCGTACTTAAATATGGAACTAACCATTCCAATTTTCGCTGTCTCTTATACACATCCCGAGCCCACGAGACAG
+
BACCCFCCCCCCGGGGGGGGGGGHHHHGGHHGHCGHFEEEFCGGGGGEFGEFGGGHHHHHHHHHHHHHHGGGGGGGGGGGGGHHHHHHHHHHHHHHHHHHHHGHHHGHHHHHHHGGGFGHHHHHHH1GGFHHHGHGDGGGFHEF--CDGF
@M02034:409:000000000-BFKT7:1:2104:11672:21312 1:N:0:35
AAAGTCGAGGTGCCTAAAGTGGCAACCCAGACTAGTCCGCTTGTTGGTGGTGTAGAGCTTCCTGTAGCCGCATGGCGTTCGTACTTAAATATGGAACTAACCATTCCAATTTTCGCTGTCTCTTATACACATCTCCGAGCCCACGAGACA
+
BBCCBFCCCCCCGGGGGGGGGGGHHHHGGHHGHHHHHHDGGGGHHHHAF1EFGFGFGHHHHHHHGHHGHEGFFGFEFEEGGGGHHHGGFGHHHG3FGGBFCFFFGHG4FGGHHHGGG/?FDHHHGHBHFFBHHHHGG>/@/FFFGCFGGF
@M02034:409:000000000-BFKT7:1:2104:12966:21332 1:N:0:35
AAAGTCGAGGTGCCTAAAGTGGCAACCCAGACTGGTAATCCGGTTGGTGGTGTAGAGCTTCCTGTAGCCGCATGGCGTTCGTACTTAAATATGGAACTAACCATTCCAATTTTCGCTGTCTCTTATACACATCTCCGAGCCCACGAGACA
+
BCCCAFBBCCAAFGGGGGGGGGGHHHHGFHGGHHCHGHGHHFFEAFGFGEGGHHHAGHBGFGHHHHGFGGGGGGGGGGGGGGHGHHF3EHHHHGGDGHHHHHGGHGHHHHHHHH/FGEEGHHHHFH3FHHFHHHHHG?CDGFEFCCCCGF
@M02034:409:000000000-BFKT7:1:2104:21818:21340 1:N:0:35
AAAGTCGAGGTGCCTAAAGTGGCAACCCAGACTTTTGCTTGTGTTGGTGGTGTAGAGC
+
BCCAAFBABBABGGGGGGGGFGGHHHHGGGHCHB5GHAG53BGCCGAA22B113D555
@M02034:409:000000000-BFKT7:1:2104:12976:21349 1:N:0:35
AAAGTCGAGGTGCCTAAAGTGGCAACCCAGACTGGTAATCCGGTTGGTGGTGTAGAGCTTCCTGTAGCCGCATGGCGTTCGTACTTAAATATGGAACTAACCATTCCAATTTTCGCTGTCTCTTATACACATCTCCGAGCCCACGAGACA
+
AABAADABBBABGGGGGGGABBFGHHHGGHHGHHFGDFGHHGGFCFGEFEEFHHHHFBGHHFHHFBGFGFGGGGHHGE?FEEFHHHHE3FGHHHHGHHHGGHFFGGFFHHHHH4EEDGGHHGHGHHHHEFFHHHFBC<@DGGGECCFGDF
@M02034:409:000000000-BFKT7:1:2104:8732:21350 1:N:0:35
AAAGTCGAGGTGCCTAAAGTGGCAACCCAGACTGGTCAGGCGGTTGGTGGTGTAGAGCTTCCTGTAGCCGCATGGCGTTCGTACTTAAATATGGAACTAACCATTCCAATTTTCGCTGTCTCTTATACACATCTCCGAGCCCACGAGACA
+
BCCCBFCCCCBBGGGGGGGGGGGHHHHGGHHGHHHHHHHGGGGGGGGGFGEFHGHFGEGHHHHHFGHFHFG/EEHGGEGGGFHHHHHHHHHHHHFFHHHHFHFHHHFFHHHHHFFGGGGHHHHHFHHHHHHHHHHHF@FGGGHFFGGGGC
@M02034:409:000000000-BFKT7:1:2104:3703:21354 1:N:0:35
AAAGTCGAGGTGCCTAAAGTGGCAACCCAGACTCAGCCTCATGTTGGTGGTGTAGAGCTTCCTGTAGCCGCATGGCGTTCGTACTTAAATATGGAACTAACCATTCCAATTTTCGCTGTCTCTTATACACATCTCCGAGCCCACGAGAC
+
BBBBBFBBBBABGGGGGGGFGGGHHHHGGGHGFCCHCHGCBAGHHF2EFEGGGFHFHHHHGHHHFEGFFFGFGGHFFEFFGEHHHHHFFGFGHHEBGFGGF?FGHHHBDFGHHF/EGEDFDGGHFGFHFFEFFGGFD/@DGEA/@C/<A
@M02034:409:000000000-BFKT7:1:2104:11113:21354 1:N:0:35
AAAGTCGAGGTGCCTAAAGTGGCAACCAAGACTACTAGGGATGTTGGTGGTGTAGAGCTTCCTGTAGCCGCATGGCGTTCGTACTTAAATATGGAACTAACCATTCCAATTTTCGCTGTCTCTTATACACATCTCCGAGCCCACGAGACA
+
CCCCCFCCCCBCGGGGGGGGGGGHHHHFHHHHFHFHHHHHFGGHGHEEFEEGGEGFFGHHHFHHFEHHFFGEGFHFGGGGGGFHGHHHGHGHHHHHFHHHHHFHFHHHFGHHHEEEFEEFGFHHFHGHHHEHHHHHF<CCGGHGGGGGGB
@M02034:409:000000000-BFKT7:1:2104:8717:21359 1:N:0:35
AAAGTCGAGGTGCCTAAAGTGGCAACCCAGACTGGTCAGGCGGTTGGTGGTGTAGAGCTTCCTGTAGCCGCGTGGCGTTCGTACTTAAATATGGAACTAACCATTCCAATTTTCGCTGT
+
ABBAAFBBBBBBGGGGGGGGGGGHHHHGGHFGHB2G552FFAEG?EC111EFA3D5B5A35BBFF5D53BE/>E@/>1>F?EBG?BF??FGBEG33F?GH302F3BD33BDHG3</C/?
@M02034:409:000000000-BFKT7:1:2104:23216:21364 1:N:0:35
AAAGTCGAGGTGCCTAAAGTGGCAACCCAGACTGATAAGAAGGTTGGTGGTGTAGAGCTTCCTGTAGCCGCATGGCGTTCGTACTTAAATATGGAACTAACCATTCCAATTTTCGCTGTCTCTTATACACATCTCCGAGCCCACGAGACA
+
CCCCCFCBCBBBGGGGGGGGGGGHHHHGGHHGHHFFHHHFHHHHHHGEFGEFGFHGHHHHHHHGHHHFHGGGGGHHFGGGGGFHHHHHHHHGHHGFGHGGHHEFHHFHHHHHHHGGGGGHHHHHFHHHHHGHHHGGD/CCGGHGGGGGG=
@M02034:409:000000000-BFKT7:1:2104:7793:21369 1:N:0:35
AAAGTCGAGGTGCCTAAAGTGGCAACCCAGACTACTGATCGGGTTGGTGGTGTAGAGCTTCCTGTAGCCGCATGGCGTTCGTACTTAAATATGGAACTAACCATTCCAATTTTCGCTGTCTCTTATACACATCTCCGAGCCCACGAGACA
+
BBBBBFBADDBAGFGGGGGGFGGGCCGGGGHGFHHHHHGGFGGFFEC1FEFFGFHFFFHGHEHFFFHGHEGGGGHHGFGGDFGHGHFHHGGHGFFE3E3CFGFFHHFBHGFGHFGGCEGFGGHF3FGFFGF2CGFBC@CBCFGEGGGGG<
@M02034:409:000000000-BFKT7:1:2104:16939:21371 1:N:0:35
AAAGTCGAGGTGCCTAAAGTGGCAACCCAGACTAATCCTTATGTTGGTGGTGTAGAGCTTCCTGTAGCCGCATGGCGTTCGTACTTAAATATGGAACTAACCATTCCAATTTTCGCTGTCTCTTATACACATCTCCGAGCCCACGAGACA
+
BCBCCFBBCCBBGGGGGGGGGGGHHHHGGHHGHGHHHHHHHHHHHHHEFGGGHHHGHHHHHHHHHHHHHGGGGGHHGEGGGGHHHHHHHHHHHHHHHHHHHGHHHHGHHHHHHHGGGGGHHHHHHHHHGHHHHHGHGGGGGGHGGGGGGC
@M02034:409:000000000-BFKT7:1:2104:23171:21373 1:N:0:35
AAAGTCGAGGTGCCTAAAGTGGCAACCCAGACTAAGGATGCGGTTGGTGGTGTAGAGCTTCCTGTAGCCGCATGGCGTTCGTACTTAAATATGGAACTAACCATTCCAATTTTCGCTGTCTCTTATACACATCTCCGAGCCCACGAGACA
+
CCCCCFCCCCBBGGGGGGGGGGGHHHHGGHHGHHHHHHHHHGGGGGGGFGEFGFGFGHHHHHHHHHHHHEGEEGHHGGGGGGFHHHGGHHHHHHGGHGGFHHFHHHHFHHHHHHGGGGGHHHHGHHFHFHHHHGHFC>BBFGHGGFGGGB
@M02034:409:000000000-BFKT7:1:2104:16993:21391 1:N:0:35
AAAGTCGAGGTGCCTAAAGTGGCAACCCAGACTAAGAAGGAGGTTGGTGGTGTAGAGCTTCCTGTAGCCGCATGGCGTTCGTACTTAAATATGGAACTAACCATTCCAATTTTCGCTGTCTCTTATACACATCTCCGAGCCCACGAGACA
+
BCCCBFBCCBAAGGGGGGGGGGGHHHHGGHHGHHFHBGBGBFEGHHEAFEEFGBF5GEGHFHHHBDHBGGG0EEHAEEEFGGFGFFHFFHHEGD3@GGHHFF3FGGGGEGFHHEEEFAEFFFGGBDBFF?GHHHHEF@CF?FFEGGGDF?
@M02034:409:000000000-BFKT7:1:2104:26192:21396 1:N:0:35
AAAGTCGAGGTGCCTAAAGTGGCAACCCAGACTCCTCCGAATGTTGGTGGTGTAGAGCTTCCTGTAGCCGCATGGCGTTCGTACTTAAATATGGAACTAACCATTCCAATTTTCGCTGTCTCTTATACACATCTCCGAGCCCACGAGAC
+
BBBBBFABBBAAGGGGGGGBGGGHGHHGGHHGHGAGF3B2BFHGGFHEFGBFHFHGHGHHHGHHHHGHHGGEGFGHGGGGGGHHHHGEHHGHHHHHGHBGHHGGHHHHHHHHHFGGGGGDHGHH3FDHBGFHGHGFG?CCGFHGGFGGG
@M02034:409:000000000-BFKT7:1:2104:22169:21410 1:N:0:35
AAAGTCGAGGTGCCTAAAGTGGCAACCCAGACTCAGACTGCGGTTGGGGGTGTAGAGCTTCCTGTAGCCGCATGGCGTTCGTACTTAAATATGGAACTAACCATTCCAATTTTCGCTGTCTCTTATACA
+
AAAAAFBBBBABGGGGGGGFGGGGHDHGGHHGHB3GC3GGBEEEEFF00EEEEBDDB5@B5GEE@4B4@EE?EF?1/E>FE>2?/BFHFEFBEB3BBGHH303BB?GBFGFHFBBCED?F22FF2DH2>
@M02034:409:000000000-BFKT7:1:2104:17813:21414 1:N:0:35
AAAGTCGAGGTGCCTAAAGTGGCAACCCAGACTAAGAATCAGGTTGGTGGTGTAGAGCTTCCTGTAGCCGCATGGCGTTCGTACTTAAATATGGAACTAACCATTCCAATTTTCGCTGTCTCTTATACACATCTCCGAGCCCACGAGACA
+
BABBAFBADDBBGFGEBFGGGGGHHGFGGHHGHHHHHHGHBGHFHHFFFFFFEFFFGHFFHHHHHHHHGFGGGGGHGGGGGGHHHHGGBGHHHBGDFGBGGGFFBGHGHHHHHFEGGGDFFFGG4FFF3FFHHHH2CC?/BAGEDFGGG<
@M02034:409:000000000-BFKT7:1:2104:23383:21416 1:N:0:35
AAAGTCGAGGTGCCTAAAGTGGCAACCCAGACTGGGAAGAATGTTGGTGGTGTAGAGCTTCCTGTAGCCGCATGGCGTTCGTACTTAAATATGGAACTAACCATTCCAATTTTCGCTGTCTCTTATACACATCTCCGAGCCCACGAGACA
+
CCCBBFCBCCABGGGGGGGGGGGHHHHGGHHGHHHHFGFGAFHHHHHGFEEFHHHGHHHHHHHHHHHHHGGGGGHHGGGGGGHHHHGGHHHHHFDGHGGFHHHHHHGHEGHHHHGGGGGHHGHHHHHHHHHHHHFHGCGGGGHGGGGGGF
@M02034:409:000000000-BFKT7:1:2104:17830:21425 1:N:0:35
AAAGTCGAGGTGCCTAAAGTGGCAACCCAGACTAAGAATCAGGTTGGTGGTGTAGAGCTTCCTGTAGCCGCATGGCGTTCGTACTTAAATATGGAACTAACCATTCCAATTTTCGCTGTCTCTTATACACATCTCCGAGCCCACGAGACA
+
CCCCBFCBCCBBGGGGGGGFGGGHHHHGGHHGHHHHHHHHGHHGHHGEFGFFFHHFHHHHHHHHHGHGHEGGGGGFGEFGFEFFHHHHGHHHHH3BGHHHGHFHFHGFHHHHHHGGGGFHHHHGFHHHHHHHHHHGF/CG/FHFCGGGGG
@M02034:409:000000000-BFKT7:1:2104:19234:21431 1:N:0:35
AAAGTCGAGGTGCCTAAAGTGGCAACCCAGACTGATGAGAGGGTTGGTGGTGTAGAGCTTCCTGTAGCCGCATGGCGTTCGTACTTAAATATGGAACTAACCATTCCAATTTTCGCTGTCTCTTATACACATCTCCGAGCCCACGAGAC
+
BCCCBFBBCCCBGGGGGGGGGGGHHHHGGGHGHBGHDG3FBEGGGGGEFGEGHHHGHGHHFHHHDFGHGGGGGGHHGGGGGGHHHHHHFHGHHHFFHHHGHHGHHHFHHHHHHHGGGGGHHGHHFHHHEHHHHHHFGGFGGEEGGGGGG
@M02034:409:000000000-BFKT7:1:2104:27055:21454 1:N:0:35
AAAGTCGAGGTGCCTAAAGTGGCAACCCAGACTTCTCCTCCTGTTGGTGGTGTAGAGCTTCCTGTAGCCGCATGGCGTTCGTACTTAAATATGGAACTAACCATTCCAATTTTCGCTGTCTCTTATACACATCTCCGAGCCCACGAGAC
+
BBABBFBBBBBBGGGGGGGFGGFFFHHGGHHGHHHHHGHFHHHBGHHEFFAFHHHGGHGHGGHHHHHDGEAEFFHHEEEFEFFGHHFGDGHHGGEFFFDFGHFGHG4GHHHHFBEFDFGGFHHHFHBFFGEHGGFDC@F<CFFGDCFCD
@M02034:409:000000000-BFKT7:1:2104:14192:21458 1:N:0:35
AAAGTCGAGGTGCCTAAAGTGGCAACCCAGACTAATAATAAGGTTGGTGGTGTAGAGCTTCCTGTAGCCGCATGGCGTTCGTACTTAAATATGGAACTAACCATTCCAATTTTCGCTGTCTCTTATACACATCTCCGAGCCCACGAGAC
+
AAB@>BAADBB@GGG5GGGBGGGHHGFGG2GFHHGHHHGFHFH5FFEEFGA1FGHEHHHGHHHHGFHGHGCEGGGHGGGFGGHEEGHHHHHHHH3FGFHGHH3GFFHFGHHHHFGGGGGHEBGGHGHHFB1GHGFFG?GGGGHFGGCGD
@M02034:409:000000000-BFKT7:1:2104:22007:21460 1:N:0:35
AAAGTCGAGGTGCCTAAAGTGGCAACCCAGACTAGTCAGGCTGTTGGTGGTGTAGAGCTTCCTGTAGCCGCATGGCGTTCGTACTTAAATATGGAACTAACCATTCCAATTTTCGCTGTCTCTTATACACATCTCCGAGCCCACGAGACA
+
ABAABFBBBBABGGGGGGGFGGGHGHHGGGHGHHHEGHHHHHHHHHHFFDBFFDGGHHHHHFGHHHHHHGGGGGHFEEFFGFHHHHHFHHGHHHGHFHHHHGHHHHHGHHHHHHGGGGGHHGHHGHFHGGHHHHHBCBCCCGHEFGGGGB
@M02034:409:000000000-BFKT7:1:2104:26794:21461 1:N:0:35
AAAGTCGAGGTGCCTAAAGTGGCAACCCAGACTCAGCATAATGTTGGTGGT
+
AAAAADAA11>>FGGG1EGGGGGFHHHGGH00BFF1G1FGDGFGGFEA//E
@M02034:409:000000000-BFKT7:1:2104:15115:21462 1:N:0:35
AAAGTCGAGGTGCCTAAAGTGGCAACCCAGACTTCGCCGGGGGTTGGTGGTGTAGAGCTTCCTGTAGCCGCATGGCGTTCGTACTTAAATATGGAACTAACCATTCCAATTTTCGCTGTCTCTTATACACATCTCCGAGCCCACGAGACA
+
AABBAFBABCCCGGGGGFGGGGGHHHHGGHHGHHHGGGGGGGGEGGGGFGEGGHHHHHHHFHHHHHFHHGGGGGHHGEGGGGHHHGFHGHHHHHHHHHGGHHEHHHGHHHHHHHGGGGGGHGHHFHHHHGFHHHHFGCGGGGHGGCGGGH
@M02034:409:000000000-BFKT7:1:2104:26813:21466 1:N:0:35
AAAGTCGAGGTGCCTAAAGTGGCAACCCAGACTCAGCATAATGTTGGTGGTGTAGAGCTTCCTGTAGCCGCATGGCGTTCGTACTTAAATATGGAACTAACCATTCCAATTTTCGCTGTCTCTATACACATCTCCGAGCCCACGAGACAG
+
BBBBBFBBBBBBGGGGGGGFGGGHGHGGGHHGHHHHGHHHHHHGHHHEFGBFFGHHHEHHHHGGGHHGGEGGGGHGEEEFEEGGHHGFGHGHHHGHGHEFHHHHHHHHHHHHHFGGGGGGHHGFHBFHGHGGHGGFDGG?FFGGGGFGHG
@M02034:409:000000000-BFKT7:1:2104:27459:21468 1:N:0:35
AAAGTCGAGGTGCCTAAAGTGGCAACCCAGACTGGG
+
BBBBAFBA@AAAGGGGCGGFGGGGHEFEGHHGF32A
@M02034:409:000000000-BFKT7:1:2104:23423:21485 1:N:0:35
AAAGTCGAGGTGCCTAAAGTGGCAACCCAGACTTTTGGTTGTGTTGGTGGTGTAGAGCTTCCTGGAGCCGCATGGCGTTCGTACTTAAATATGGAACTAACCATTCCAATTTTCGCTGTCTCTTATACACATCTCCGAGCCC
+
BBBBBFBBBBBBGGGGGGGGGGGGHHHGFH22BDFHHGGHEAEH322BFEEE13D5DEGH5BGG32A2AEE>EECAEEE1EECGAGHGHHHF@F33B3FG3B3F3B?44FFHH4/<E??FFHGGB3B33C22BDDFE<@//F
@M02034:409:000000000-BFKT7:1:2104:21889:21491 1:N:0:35
AAAGTCGAGGTGCCTAAAGTGGCAACCCAGACTCAGAAGAATGTTGGTGGTGTAGAGCTTCCTGTAGCCGCATGGCGTTCGTACTTAAATATGGAACTAACCATTCCAATTTTCGCTGTCTCTTATACACATCTCCGAGCCCACGAGACA
+
AAABAFABBBBCGGGGGGGGGGGHHHHGGHHGHHHHHHHCHHHDGHGEEEGFFGGFF5BFFHHHHGGFFGGCGGFAEEEFFEFHGFHFFFHGGF33FFGHECDFFFFGHHHHHGGGGF/FDHHHEGHHHHGGHHFGEBFGGGA/BCCFGG
@M02034:409:000000000-BFKT7:1:2104:5585:21498 1:N:0:35
AAAGTCGAGGTGCCTAAAGTGGCAACCCAGACGAATCCTGTTGG
+
AAA?AFAADD>ABFGGGGG3A1A0AGHCCCHGGGGFGHGFFGHA
@M02034:409:000000000-BFKT7:1:2104:4618:21499 1:N:0:35
AAAGTCGAGGTGCCTAAAGTGGCAACCCAGACTTCGCCGACGGTTGGTGGTGTAGAGCTTCCTGTAGCCGCATGGCGTTCGTACTTAAATATGGAACTAACCATTCCAATTTTCGCTGTCTCTTATACACATCTCCGAGCCCACGAGACA
+
>1>AAFAADD1AGGGGGGGFGFGFHHHGGGHF1GFFGGEECCCFFECAF?ABFFEFGBEGHFHEGHFFGGEGEEHFE>EFEEHHHHGHHHFHHGGGFHHHHHHHHHHGBGGHHFGGGGGFHHHFFHHHHHFHFHFFG/CGGFHGGCGCA<
@M02034:409:000000000-BFKT7:1:2104:9252:21506 1:N:0:35
AAAGTCGAGGTGCCTAAAGTGGCAACCCAGACTAATAAGAATGTTGGTGGTGTAGAGCTTCCTGTAGCCGCATGGCGTTCGTACTTAAATATGGAACTAACCATTCCAATTTTCGCTGTCTCTTATACACATCTCCGAGCCCACGAGACA
+
BCCCAFCCCCBCGGGGGGGGGGGHHHHGGHHGHHHHHHHHHHHHHHHGFGFFHHGGHHHHHHHHHHHHHGGGGGHHGGGGGGHHHHHHHHHHHHHHHHHHHHGHHHHHHHHHHHGGGGGHHHHHHHHHGHGHHHHHGCGGGGHGGGGGGF
@M02034:409:000000000-BFKT7:1:2104:27508:21517 1:N:0:35
AAAGTCGAGGTGCCTAAAGTGGCAACCCAGACTGAGAAGACTGTTGGTGGTGTAGAGCTTCCTGTAGCCGCATGGCGTTCGTACTTAAATATGGAACTAACCATTCCAATTTTCGCTGTCTCTTATACACATCTCCGAGCCCACGAGACA
+
ABBBAFBADBBBGGGGGGGFGGGHHHHGGHHGHHFHDGHGBGHHAFE222EE1AF5FDG35GFFFFDEBEF?EEC1E?>FFEFEHFHEEGF4@E3@FGHHB1BFFBGD4B3GFFEGGGEB?FFFBBEGFGFFHHHHFBCG/FGC@@C?D<
@M02034:409:000000000-BFKT7:1:2104:27970:21519 1:N:0:35
AAAGTCGAGGTGCCTAAAGTGGCAACCCAGACTACTACTCATGTTGGTGGTGTAGAGCTTCCTGTAGCCGCATGGCGTTCGTACTTAAATATGGAACTAACCATTCCAATTTTTCG
+
AA11A@>A?D>A1FDGGGGEGD00CGGAFGGGGFAFF1A1FEFGGD//BEAFHBEDG1AFHBGFBFFFGE?A/EHHEEEEGEFHHFEFGGDBG@11F@BG1BBFFHH22FEHFG0>
@M02034:409:000000000-BFKT7:1:2104:16002:21524 1:N:0:35
GCTCTTAAAGAGGAGAAAGGTCATGGTTTCTTCTGCTTCTAACTTTACTCAGTTCGTTCTCGTCGACAATGGCGGAACTGGCGACGTGACTGTCGCCCCAAGCAACCTGTCTCTTATACACATCTCCGAGCCCACGAGACAGG
+
BBBBBFFFFFFFGGEGGG4FGGGHHHFFG5F55DGHHHHHHHHHHHHHHGHHHHHGGHHGHGGCEFGGEHHHHGGFEGHHHFGGGGGGGEFFHHGFEEG?FGGHHHHHHGHHHHHGHGHGGFHBHHHGCCGGGHGG@FDD0>A
@M02034:409:000000000-BFKT7:1:2104:27322:21536 1:N:0:35
AAAGTCGAGGTGCCTAAAGTGGCAACCCAGACTGCGGGGCAGGTTGGTGGTGTAGAGCTTCCTGTAGCCGCATGGCGTTCGTACTTAAATATGGAACTAACCATTCCAATTTTCGCTGTCTCTTATACACATCTCCGAGCCCACGAGA
+
BBBBBFBBBB2AGGGGGGGGGGGHHCHGGEHFHHCEGGGFGGGFGHGEFGGFFFGDGGFHFFHHHFG4FEEEEEGFEFEFEFEGHHHHHHHHFGEFGFFB?GBCGGDGFFHHHHGGGGEFFGGHFHF1DFBHGF<FC>C@<FGFGFCE
@M02034:409:000000000-BFKT7:1:2104:22631:21540 1:N:0:35
AAAGTCGAGGTGCCTAAAGTGGCAACCCAGACTAATAAGAATGTTGGTGGTGTAGAGCTTCCTGTAGCCGCATGGCGTTCGTACTTAAATATGGAACTAACCATTCCAATTTTCGCTGTCTCTTATACACATCTCCGAGCCCACGAGACA
+
BBBBAFBBBBABGGGGGGGGGGGHHHGGGHHGHHHHHHHHHHHHHHHEFGEFHHHGHHHHHHHHGHHHHGGGGGHHGGGGGGHHHHGGHHHHHHGHGHHHHHHHHHGHHGHHHGGGGGGHHHHHHHGGHHHHGHHHG>DCGGHGGGGGFF
@M02034:409:000000000-BFKT7:1:2104:19338:21541 1:N:0:35
AAAGTCGAAGGTGCCTAAAGTGGCAACCCAGACTAAGAATCAGGTTGGTGGTGTAGAGCTTCCTGTAGCCGCATGGCGTTCGTACTTAAATATGGAACTAACCATTCCAATTTTCGCTGTCTCTTATACACATCTCCGAGCCCACGAGAC
+
AAAAAFAAAAAFG1FBBAAEBFGFHHFFEGGHEHFFGHHGGFGCDGFEEGCBFBGFFGHHHFHHHHFHHGE//EEFFE?EFEBFGHHBGFGHHHGEHFGFFFHGHGHHHHHHHHDEEEGAHHFHHFHGHGHHGHHBDE@G?@FHEGG/C<
@M02034:409:000000000-BFKT7:1:2104:9700:21542 1:N:0:35
AAAGTCGAGGTGCCTAAAGTGGCAACCCAGACTGCGGGTGGGGTTGGTGGTGTAGAGCTTCCTGTAGCCGCATGGCGTTCGTACTTAAATATGGAACTAACCATTCCAATTTTCGCTGTCTCTTATACACATCTCCGAGCCCACGAGACA
+
BBBBBFABBBABGGGGGFGGGFGHHHHGGHHGHHHGGGECGGGGGGGEGGEFHHHHHHHHHHHHFFHHHGGCFGHHGGGGGGHHHHHHFHGHHHHHFHHHHHGHHHGHHHHHHHGGGGGHFHHHGHHHHFFHHHHHDCGGGGHGGGGFG<
@M02034:409:000000000-BFKT7:1:2104:4103:21544 1:N:0:35
AAAGTCGAGGTGCCTAAAGTGGCAACCCAGACTTCGAATTGTGTTGGTGGTGTAGAGCTTGCTGTAGCCGCATGGTGTTCGT
+
CCCCCFBBCCCCGGGGGGGGGGGHHHHGGEEGH5GC2BF2GGHH3F2AAAE113D5A5BA3AFFD5B53AE0EE15@?141>
@M02034:409:000000000-BFKT7:1:2104:24325:21548 1:N:0:35
AAAGTCGAGGTGCCTAAAGTGGCAACCCAGACTACGCATAATGTTGGTGGTGTAGAGCTTCCTGTAGCCGCATGGCGTTCGTACTTAAATATGGAACTAACCATTCCAATTTTCGCTGTCCTTATACACATCTCCGAGCCCACGAGACAG
+
BCBBBFCBBDAAGGGGGGGGGGGHHHHGGHHCHHHGGGGGHHHHHHHEFGEFGFHHHHHHHHHFGHHHGFFGGGHHGGGGFFHHGHHHHHHHHHFGHHHHHHFHFHEHHHHHHHGGGGGHFHHGHHHHGHHGHHHGFGGGGHGGGGGGHH
@M02034:409:000000000-BFKT7:1:2104:4066:21549 1:N:0:35
AAAGTCGAGGTGCCTAAAGTGGCAACCCAGACTACTCCGACGTTGGTGGTGTAGAGCTTCCTGTAGCCGCATGGCGTTCGTACTTAAATATGGAACTAACCATTCCAATTTTCGCTGTCTCTTATACACATCTCCGAGCCCACGAGACAG
+
AABBAFBCCCCBGGGGGGGGGGGHHHHGGHHGHHHHHHEEGGEFHHEFE1AFAADBAEG5GGHHGF5GFCGEGHAEEE1EE2GGHBGGFEHHHFE3B3EGF?FG4DHHFHHHFEDEDABFFDH3B3BD22B<G2@/CCC@FHGGGGGCGF
@M02034:409:000000000-BFKT7:1:2104:5183:21560 1:N:0:35
AAAGTCGAGGTGCCTAAAGTGGCAACTCAGACTGGGGGGAATGTTGGTGGTGTAGAGCTTCCTGTAGCCGCATGGCGTTCGTACTTAAATATGGAACTAACCATTCCAATTTTCGCTGTCTCTTATACACATCTCCGAGCCCACGAGACA
+
CBCCBFCBCCCCGGGGGGGGGGGHHHHHGHHHHHHHGGGGGHHHHHHEFGDFFGHHHHHHHHHHHHHHHGGGGGHHGDGGGGHHHHHHHHHHHHHHHHGHHHFHHHHHHHHHHHGGGGGFHGHHGHGHGGGGGGFGGAFDGGGGGGGGFE
@M02034:409:000000000-BFKT7:1:2104:14034:21561 1:N:0:35
AAAGTCGAGGTGCCTAAAGTGGCAACCCAGACTGGGGAGGGTGTTGGTGGTGTAGAGCTTCCTGTAGCCGCATGGCGTTCGTACTTAAATATGGAACTAACCATTCCAATTTTCGCTGTCTCTTATACACATCTCCGAGCCCACGAGACA
+
BBBBBFBBBBBBGGGGGGGGGGGHHHHGGHHGHHGHGFEGGGGGGHHGFGEFGHHGHHHHHHHHGHHGHGGGGFHGEFGGGFHHHHHFHHHHHHGEFHHHHHGHHHHHHHHHHHGGGGDGHHGHFHHHHHHHHHGHGBCGGGHGGGGGGH
@M02034:409:000000000-BFKT7:1:2104:24178:21561 1:N:0:35
AAAGTCGAGGTGCCTAAAGTGGCAACCCAGACTGGGACTCAGGTTGGTGGTGTAGAGCTTCCTGTAGCCGCATGGCGTTCG
+
CDCDCFBBCCBCGGGGGGGGGGGHHHHGGHHGH3F222FF3FGHHFGEF1AF13D555F3FAEGB55D3E?0EE11>E/?E
@M02034:409:000000000-BFKT7:1:2104:12881:21565 1:N:0:35
AAAGTCGAGGTGCCTAAAGTGGCAACCCAGACTTCTAATAATGTTGGTGGTGTAGAGCTTCCTGTAGCCGCATGGCGTTCGTACTTAAATATGGAACTAACCATTCCAATTTTCGCTGTCTCTTATACACATCTCCGAGCCCACGAGACA
+
BCCCBFBADBBCGGGGGGGGGGGHHHHGGHHGHHHHHHHHHHHHHHHEFGEFGFGGGGFHGHHGGHHHHGGEGGHHGEGGGGHHHHGHHHHHHHHHHHHHHHHHGHGHHHHHHHGGGGGHHGHHHHHGHHHHHHGGE/CCDGHGGCGDGC
@M02034:409:000000000-BFKT7:1:2104:4079:21566 1:N:0:35
AAAGTCGAGGTGCCTAAAGTGGCAACCCAGACTACTCCGACGTTGGTGGTGTAGAGATTCCTGTAGC
+
A?AAAFABB@AABGGFFGGGGGGHGHCEGGECHFGFC32A22AA1BAFEE1AA55D5DFFFBFAAD@
@M02034:409:000000000-BFKT7:1:2104:6201:21568 1:N:0:35
AAAGTCGAGGTGCCTAAAGTGGCAACCCAGACTATGAATAATGTTGGTGGTGTAGAGCTTCCTGTAGCCGCATGGCGTTCGTACTTAAATATGGAACTAACCATTCCAATTTTCGCTGTCTCTTATACACATCTCCGAGCCCACGAGACA
+
AAAABFABDBBBGGGGGGGFFGGHHHHGGHHGHGHHFHHHGHHHGGCEFDEFBAFDGGHHFHHHDGHFBEG?EGGAEE?FFE?GHHHGBGHHHB@3GFFF313BGFH4FFGHGFE?FEEGFGGBBF?4F3GFFHHBG@?CDFH<CDCD?C
@M02034:409:000000000-BFKT7:1:2104:12507:21573 1:N:0:35
AAAGTCGAGGTGCCTAAAGTGGCAACCCAGACTGCTTCTACGGTTGGTGGTGTAGAGCTTCCTGTAGCCGCATGGCGTTCGTACTTAAATATGGAACTAACCATTCCAATTTTCGCTGTCTCTTATACACATCTCCGAGCCCACGAGACA
+
BCCCCFCCCCBCGGGGGGGGGGGHHHHGGHHGHGHHHHHHHGGGGGGGGGFFHHHHHHHHHGHHHHHHHGGGGGHHGEGGGGHHHHHHHFHHHHGGHHHHHHGHHHHGHHHHGHGGGGGHHGHHHHHHHHHHHHGHGFGGGGHGGGFDGC
@M02034:409:000000000-BFKT7:1:2104:22785:21574 1:N:0:35
AAAGTCGAGGTGCCTAAAGTGGCAACCCAGACTAATCAGAAGGTTGGTGGTGTAGAGCTTCCTGTAGCCGCATGGCGTTCGTACTTAAATATGGAACTAACCATTCCAATTTTCGCTGTCTCTTATACACATCTCCGAGCCCACGAGACA
+
BBBBBFBBBBAAGGGGGGGGGGGHHHHGGHGFHHHFHHHGHFHHHHGGFGEFGGHGGGHHHHHHHHHHHGGGGGHHGGGGFEGHHHBGHHHHHHFHGH3EGGHHHHFFGGHHHHGGGGEFHHHHHHFGGGHHHHHGE>DCCCHGCGGGGB
@M02034:409:000000000-BFKT7:1:2104:17077:21581 1:N:0:35
AAAGTCGAGGTGCCTAAAGTGGCAACCCAGACTACTTCGGGGGTTGGTGGTGTAGAGCTTCCTGTAGCCGCATGGCGTTCGTACTTAAATATGGAACTAACCATTCCAATTTTCGCTGTCTCTTATACACATCTCCGAGCCCACGAGACA
+
AABBBFBABBBBGGGGGGGGGGGHHHHGGHHGHHHHHHGGGGGEEGGGGGEFHHHGHHHHHHHHHHHGHGGGGGHHGFGGGGGHHHHHFHHHHGHHHHHHHHHHGHHHHHHHHGGGGGGGHHHHFHHGGHHHHHHHGDGGGGHGGGGGGF
@M02034:409:000000000-BFKT7:1:2104:20607:21584 1:N:0:35
AAAGTCGAGGTGCCTAAAGTGGCAACCCAGACTAATAATCAGGTTGGTGGTGTAGAGCTTCCTGTAGCCGCATGGCGTTCGTACTTAAATATGGAACTAACCATTCCAATTTTCGCTGTCTCTTATACACATCTCCGAGCCCACGAGAC
+
AABAAFA@AAABGGGGGGG6AGCFCCGEGAGFGHFHGHHHCHHBAAAEFE?FFBFGFGHHHHHFHHHHHGGGEEGGCEGGGGGHHHHHGEHHGF33CGFEFC3GHFHHGGBGHHGCEGGFHFHG4GFGF1GGGFFFA/>@<FACC/>/<
@M02034:409:000000000-BFKT7:1:2104:15431:21585 1:N:0:35
AAAGTCGAGGTGCCTAAAGTGGCAACCCAGACTCAGAATC
+
BCCCAFCCCCCCGGGGGGGGGGGHHHHGGHHGHC33BG55
@M02034:409:000000000-BFKT7:1:2104:21967:21591 1:N:0:35
AAAGTCGAGGTGCCTAAAGTGGCAACCCAGCCTCAGAATAATGTTG
+
BCBCCFCCCCCCGGGGGGGGGGGHHHHGGH22B2A335A5BFGHFH
@M02034:409:000000000-BFKT7:1:2104:27944:21594 1:N:0:35
AAAGTCGAGGTGCCTAAAGTGGCAACCCAGACTAGTAATTCGGTTGGTGGTGTAGAGCTTCCTGTAGCCGCATGGCGTTCGTACTTAAATATGGAACTAACCATTCCAATTTTCGCTGTCTCTTATACACATCTCCGAGCCCACGAGAC
+
BBAABFBBBB>AFGGGGGGGGGGHHHHGFHHGH335DE55AFGGFGGEFGEFHHHHHHHHHFHHHHHGHFEEGGHGGEGGFFGHHHHFHHGGHHFFFHHHHGHHHHHHHGHHHGGGGGGFDGGGFHHHGGHHHHGHG/<@GEHGC@CEG
@M02034:409:000000000-BFKT7:1:2104:15556:21596 1:N:0:35
AAAGTCGAGGTGCCTAAAGTGGCAACCCAGACTGGGAGTATGGTTGGTGGTGTAGAGCTTCCTGTAGCCGCATGGCGTTCGTACTTAAATATGGAACTAACCATTCCAATTTTCGCTGTCTCTTATACACATCTCCGAGCCCACGAGACA
+
BCCCAFBBCCABGGGGGGGGGGGHHHHGGHHGHHHHHGEGHHHHHGGEFEFGHHGFGHHHHHHHHHHHHGGGGGHHGGGGGFGHHHHHFHGHHHGHHHGHHFHHHHHHFGHHHHGGGGGHHHHHHHFHHHGHHGHFG@DCCGHGGGFGGF
@M02034:409:000000000-BFKT7:1:2104:13050:21606 1:N:0:35
AAAGTCGAGGTGCCTAAAGTGGCAACCCAGACTGAGAAGATTGTTGGTGGTGTAGAGCTTCCTGTAGCCGCATGGCGTTCGTACTTAAATATGGAACTAACCATTCCAATTTTCGCTGTCTCTTATACACATCTCCGAGCCCACGAGACA
+
BBABBFAAAD>AFGGFGGGGGFGFHHHGGHDGHHCFGHEGHHHHHHHGGGEFGHHFHHHHFHHFGFHGHEFGEEHHGGGGGGHFHHHHHHGHHHGHGHHHHHHHGHGHHHHHHHGGGGGDHHHHGHHHDGBGFDGFGDGCC/<FFDGGCF
@M02034:409:000000000-BFKT7:1:2104:9758:21609 1:N:0:35
AAAGTCGAGGTGCCTAAAGTGGCAACCCAGACTACTAATGGGGTTGGTGGTGTAGAGCTTCCTGTAGCCGCATGGCGTTCGTACTTAAATATGGAACTAACCATTCCAATTTTCGCTGTCTCTTATACACATCCCGAGCCCACGAGACAG
+
ABBAAFBCBBCCGGGGGGGGGGGHHHHGGHGGHHHHHHHHHHGAFFGAFEEFGGHHHHHHHHHHHHHHHEEFGGHHGGGGGGFHHHHHHHHHHHFGFFFHHHGHGHHHHHHHHFGGGGFHHHHHHGHHGHHHHHHGEGGGGHGGGGGGHE
@M02034:409:000000000-BFKT7:1:2104:6421:21611 1:N:0:35
AAAGTCGAGGTGCCTAAAGTGGCAACCCAGACTCAGAATACGGTTGGTGGTGTAGAGCTTCCTGTAGCCGCATGGCGTTCGTACTTAAATATGGAACTAACCATTCCAATTTTCGCTGTCTCTTATACACATCTCCGAGCCCACGAGACA
+
ABBCAFBABBAAGGGGGGGGGGGHHHHGGHHGHHHHHHHHHHGFFGGFEEEGHGFEGGHHFFHHHFHFHGGEGGHFEEEGGGGHHHHHHGHHHH33FGGGCFBGHGFFHHHHHGGGGGGFHHHHHFHHGFGHHGDFFCDG/FGFCGGGGH
@M02034:409:000000000-BFKT7:1:2104:14723:21611 1:N:0:35
AAAGTCGAGGTGCCTAAAGTGGCAACCCAGACTAGTAAGGAGGTTG
+
CCCCCFCCCCBCGGGGGGGGGGGHHHHGGHH2F33F55BFGHGGBH
@M02034:409:000000000-BFKT7:1:2104:18868:21613 1:N:0:35
AAAGTCGAGGTGCCTAAAGTGGCAACCCAGACTCTGGATAGGGTTGGTGGTGTAGAGCTTCCTGTAGCCGCGTGGCGT
+
BCCCCFCBCCBBGGGGGAEGGGGHGHHGGHHGHH3F355AB3FHAE22A1EEA3D5AAAB5FE5A5B531E0>>>//?
@M02034:409:000000000-BFKT7:1:2104:22940:21614 1:N:0:35
AAAGTCGAGGTGCCTAAAGTGGCAACCCAGACTAAGTATCAGGTTGGTGGTGTAGAGCTTCCTGTAGCCGCATGGCGTTCGTACTTAAATATGGAACTAACCATTCCAATTTTCGCTGTCTCTTATACACCTCTCCGAGCCCACGAGACA
+
>AAA?FAAD@>A4BGGGGFG54AGFFGFGHCGHHHHFHFGHFCHHHGECEBBFGHFGEGBEFGFEGHGGGE0EEFFEEGGEEGCGGBF@GGFGFHFBGBG3FGEGHB4GGHGGD@?EFGHFHGF4FFFF1?FFHFFC>/@/F/CCCGFA<
@M02034:409:000000000-BFKT7:1:2104:22520:21617 1:N:0:35
AAAGTCGAGGTGCCTAAAGTGGCAACCCAGACTGGGGGGGGGTTGGTGGTGTAGAGCTTCCTGTAGCCGCATGGCGTTCGTACTTAAATATGGAACTAACCATTCCAATTTTCGCTGTCTCTTATACACATCTCCGAGCCCACGAGACAG
+
CCCBCFCBCCBBGGGGGGGGGGGHHHHGGHHGHHHHGGGGFFFFFD;AD:AA0BBFBFFBFFFBBFFFD@=AAF.;;@9DABAEFFFBBFBFFFFFFFFFA9BFFFFEFFFFFF?DDABFFFFFFFFFF0FFBFBDAB;B9AECFFFFFF
@M02034:409:000000000-BFKT7:1:2104:10490:21619 1:N:0:35
AAAGTCGAGGTGCCTAAAGTGGCAACCCAGACTCATCCTGAGGTTGGTGGTGTAGAGCTTCCTGTAGCCGCATGGCGTTCGTACTTAAATATGGAACTAACCATTCCAATTTTCGCTGTCTCTTATACACATCTCCGAGCCCACGAGACA
+
BCCCBFBACBBCGGGGGGGGGGGHHGHGGHHGHGHHHHGHGFGGHFGEFEAFBGGFGGHHHHHGGHHGHGGGGGHHGGGGGGHHHHHHGHHHHHFFGHHGFHGHHHHHHHHHHFGGGGGFGHGHFHHHHFHHHHHFD@CFGGHGGGGGGB
@M02034:409:000000000-BFKT7:1:2104:21068:21620 1:N:0:35
AAAGTCGAGGTGCCTAAAGTGGCAACCCAGACTATGCATAATGTTGGTGGTGTAGAGCTTCCTGTAGCCGCATGGCGTTCGTACTTAAATATGGAACTAACCATTCCAATTTTCGCTGTCTCTTATACACATCTCCGAGCCCACGAGAC
+
BBBBBFBBBBBBGGGGG4FBGGGHHHHGGHHGHHGHHGGEDFHHGHHGGGEFGHHHHHHHHHHHHHHHHGGGGGHHGGGGGGGHHHHGGGGHHHGGFHHHHHHHHHHHFGGHHHGGGGGFHHHHBFFHGHHHHFHHG//CGGEGGGGGG
@M02034:409:000000000-BFKT7:1:2104:15793:21621 1:N:0:35
AAAGTCGAGGTGCCTAAAGTGGCAACCCAGACTACGGAGAAGGTTGGTGGTGTAGAGCTTCCTGTAGCCGCATGGCGTTCGTACTTAAATATGGAACTAACCATTCCAATTTTCGCTGTCTCTTATACACATCTCCGAGCCCACGAGACA
+
ABBCAFABBCAAFGGFGGGGGFGHGHHGGHHGHHHGGGGGHHHFFHGEFGEFFGGGHFHHHGHHHHHGHEEGGGHHGFGGGGHHHHHHHHHHHGGFHHHFFGFHHHHGGHHHHHGGGGGFHHHHEHHHFHHHGHGHDBFGGGHGGGGGGH
@M02034:409:000000000-BFKT7:1:2104:26594:21621 1:N:0:35
AAAGTCGAGGTGCCTAAAGTGGCAACCCAGACTGTTAAGGCGGTTGGTGGTGTAGAGCTTCCTGTAGCCGCATGGCGTTCGTACTTAAATATGGAACTAACCATTCCAATTTTCGCT
+
AAAAAB>AD@>AGGGF4BDFBGGGFEGFGF2FHBGFFGGCH2AA0E0ABEE1B3A5E5FHBGG5B55DBEE?E1GFEG/1??1?FGB?GGFBG33B33BFCG3BFDG44BFGFB//?
@M02034:409:000000000-BFKT7:1:2104:22924:21623 1:N:0:35
AAAGTCGAGGTGCCTAAAGTGGCAACCCAGACTAAGTATCAGGTTGGTGGTGTAGAGCTTCCTGTAGCCGCATGGCGTTCGTACTTAAATATGGAACTAACCATTCCAATTTTCGCTGTCTCTTATACACATCTCCGAGCCCACGAGACA
+
BBCCAFBCBBBBGGGFGGGGGGGHHHHGGHHGHF3F5FGHGFHHFFCEEEGGAFG5EGGGDGFHFFEDDEECFEAFEEEFGGFEHGHFHHHFHG33FGHHF1?GFFFGHGFHHFGGGE<GHHHGGF?FGGHBGHHFD/<CGEFEC/@DGF
@M02034:409:000000000-BFKT7:1:2104:19507:21625 1:N:0:35
AAAGTCGAGGTGCCTAAAGTGGCAACCCAGACTGAGTCGAGGGTTGGTGGTGTAGAGCTTCCTGTAGCCGCATGGCGTTCGTACTTAAATATGGAACTAACCATTCCAATTTTCGCTGTCTCTTATACACATCTCCGAGCCCACGAGAC
+
>1AAAFA>>A1AFGG1FGG31FFHFHHGAHCGHHGHHHGGGGGA0EEAF?/BAFGFHHGHHHHFHEFHFGGGFGHGE?EFFEHHHHGFHGDFGEDFFB>FGHGHBHFGHHHFHBE//BCGHFFGDGFHBCGEGHGG?C?ACACF@C-AC
@M02034:409:000000000-BFKT7:1:2104:8433:21626 1:N:0:35
AAAGTCGAGGTGCCTAAAGTGGCAACCCAGACTAGTGCTACTGTTGGTGGTGTAGAGCTTCCTGTAGCCGCATGGCGTTCGTACTTAAATATGGAACTAACCATTCCAATTTTCGCTGTCTCTTATACACATCTCCGAGCCCACGAGACA
+
BBCBAFCCBBABGGGGGGGGGGGHHHHGGHHGHHHHHHHHHHHGHHHBFGEFEBGFGHHHHHHHFHHHFEGEGGHHGEGGGGHHHHFGHHHHHFGGHHFHFHFHHHHHHHHHHHGGGGGHHHHHHHHHFFFHHHGBE/@<CFHGGGGGGH
@M02034:409:000000000-BFKT7:1:2104:16243:21630 1:N:0:35
AAAGTCGAGGTGCCTAAAGTGGCAACCCAGACTGGG
+
CCCCCFCCCCCCGGGGGGGGGGGHHHHGGHHGH32B
@M02034:409:000000000-BFKT7:1:2104:27058:21636 1:N:0:35
AAAGTCGAGGTGCCTAAAGTGGCAACCCAGACTTTGTTGGATGTTGGTGGTGTAGAGCTTCCTGTAGCCGCATGGCGTTCGTACTTAAATATGGAACTAACCATTCCAATTTTCGCTGTCTCTTATACACATCTCCGAGCCCACGAGA
+
?ABBAFBBBBAAFGGGGFG6DGFGHFGGFECFFFGHHHHHHHHFHH2AFEEFHHHGHHHHEGHHHHFHDEGGEFFE0EEGGGHGHGHE3BGFEF3BGFHHHGGGFHFGFGHHHH?EG?/3GHHHEHEF2F?FGGFG?C//@FHE?D?D
@M02034:409:000000000-BFKT7:1:2104:19516:21641 1:N:0:35
AAAGTCGAGGTGCCTAAAGTGGCAACCCAGACTGAGTCGAGGGTTGGTGGTGTAGAGCTTCCTGTAGCCGCATGGCGTTCGTACTTAAATATGGAACTAACCATTCCAATTTTCGCTGTCTCTTATACACATCTCCGAGCCCACGAGACA
+
BCCDCFCCCCBCGGGGGGGGGGGHHHHGGHHGHHHHFBECEGGEHGGGFGEFBGHGHHHHHHHHHHHHHGGGGGHHGGGGGGHHHHHHHHHHHHHGGHHHHHHHHHGHHHHHGHGGGGGHHHHHHHHHHHHHHHHHGCCGGGHGGGGGGF
@M02034:409:000000000-BFKT7:1:2104:21767:21651 1:N:0:35
AAAGTCGAGGTGCCTAAAGTGGCAACCCAGACTGGGAAGAATGTTGGTGGTGTAGAGCTTCCTGTAGCCGCATGGCGTTCGTACTTAAATATGGAACTAACCATTCCAATTTTCGCTGTCTCTTATACACATCTCCGAGCCCACGAGACA
+
CCCBBFCABCBCGGGFFGGFGGGHHHHGGHHGHHHHHHGHHHHHHHHEFGFFGHHHHHHHHHHHGHHGHGGGGGHHGGGGGGFHHHHHHHHGHHGHHHHFHHGHHHGHHHHHHGGGGGGHHHHHGHHFFGHHHHGHECGGCCGGFFGGGF
@M02034:409:000000000-BFKT7:1:2104:14188:21656 1:N:0:35
AAAGTCGAGGTGCCTAAAGTGGCAACCCAGACTAAGAATCAGGTTGGTGGTGTAGAGCTTCCTGTAGCCGCATGGCGTTCGTACTTAAATATGGAACTAACCATTCCAATTTTCGCTGTCTCTTATACACATCTCCGAGCCCACGAGAC
+
ACCCADABCCBCGGGGGGGGGGGHHHHGGHGGHHHGHHH5FGFGHHGGGGEFGHHHHHHHHHHHHHHHHFGGGGHHGGGGGGHHHHHGHHHHHHHHHHHGHHHHHHHHFHHHHHGGGGGHHHHHHHGHGHHHHHHHGGCFGGEGGGCGG
@M02034:409:000000000-BFKT7:1:2104:11077:21662 1:N:0:35
AAAGTCGAGGTGCCTAAAGTGGCAACCCAGACTAATCTGTGTGTTGGTGGTGTAGAGCTTCCTGTAGCCGCATGGCGTTCGTACTTAAATATGGAACTAACCATTCCAATTTTCGCTGTCTCTTATACACATCTC
+
AAAAAFA1>A>1FGGF1BGGGGGGHGHGFCFFH11B12D2DAFGHHEEFCGFHFFDFGHGHHHHHBDFFGGGGGHGGEGGGG0FGF2BFF2B@D1GFGBFGHFHGGF2GGFHHHGGGEEFFFFH1BBDBBBGF1>
@M02034:409:000000000-BFKT7:1:2104:9170:21665 1:N:0:35
AAAGTCGAGGTGCCTAAAGTGGCAACCCAGACTAAGAATAATGTTGGTGGTGTAGAGCTTCCTGTAGCCGCATGGCGTTCGTACTTAAATATGGAACTAACCATTCCAATTTTCGCTGTCTCTTATACACATCTCCGAGCCCACGAGACA
+
BCCCBFBCCCABGGGGGGGGGGGHHHHGGHHGHHBHBHHHFGHHHHGECEEFAAGDFFGFFGHHHGHFDEGCGGFAEEEGGGHHHGGHHHGFHHFFHHFC31EGEGFFHGHHHFGGGGEHHGHHGGGGHHHFHHHFF/CCFEHGCCCDGF
@M02034:409:000000000-BFKT7:1:2104:15138:21669 1:N:0:35
AAAGTCGAGGTGCCTAAAGTGGCAACCCAGACTGATAAGAAGGTTGGTGGTGTAGAGCTTCCTGTAGCCGCATGGCGTTCGTACTTAAATATGGAACTAACCATTCCAATTTTCGCTGTCTCTTATACACATCTCCGAGCCCACGAGACA
+
ABBBBFBBBB>AGGGGGGGGFFGGHGHGGGGFHGFGGFFFHGGHHHGAFEEFGDEBBFFFHFHGGHGHHGGEDFHHGEFEFEHHHHGFGHFHHHEFHHHFGHFHHHHGHHHHHFGGGGEGHFGFBGFFHHHFHHHFFBDGCFEFGCCDGG
@M02034:409:000000000-BFKT7:1:2104:8309:21673 1:N:0:35
AAAGTCGAGGTGCCTAAAGTGGCAACCCAGACTTGTGCTCCTGTTGGTGGTGTAGAGCTTCCTGTAGCCGCATGGCGTTCGTACTTAAATATGGAACTAACCATTCCAATTTTCGCTGTCTCTTATACACATCTCCGAGCCCACGAGACA
+
CCCCBFABCCCBGGGGGGGGGGGHHHHGGHHGGFHHHHHGHHHH5GCAAEEEA3FBGA3GAGDFFDDDAEE0EEF1>BEFEEBHGHHHFFG@GF33FFGH3?3BD4F4GG3HE?>EEE/B4GFG4B?4DB2?FFHDA/BCCGGACCCD?<
@M02034:409:000000000-BFKT7:1:2104:10776:21690 1:N:0:35
AAAGTCGAGGTGCCTAAAGTGGCAACCCAGACTAATCATAATGTTGGTGGTGTAGAGCTTCCTGGAGGC
+
AAAAAFABBB2AGGGGGGGFGFFGCHHGGCG2G335A5FB5DAB552BF2BF1AF55FBG5GGFB211A
@M02034:409:000000000-BFKT7:1:2104:19880:21705 1:N:0:35
AAAGTCGAGGTGCCTAAAGTGGCAACCCAGACTAATAAGGAGGTTG
+
CCCCBFBCCCCCGGGFGGGGGGFHHHHGGHHGH3AFAAF3G2BEAA
@M02034:409:000000000-BFKT7:1:2104:16017:21706 1:N:0:35
AAAGTCGAGGTGCCTAAAGTGGCAACCCAGACTCCGCCGGCTGTTGGTGGTGTAGAGCTTCCTGTAGCCGCATGGCGTTCGTACTTAAATATGGAACTAACCATTCCAATTTTCGCTGTCTCTTATACACATCTCCGAGCCCACGAGACA
+
BBBBBFBBBBBBGGGFGGGFGGGHHHHGGHHGGHHGGGGGGGGHHHHGFG?FGFHHHHHHHHHHHHHGHEFGGGHGFGGGFFGHHHHHHHHHHHFGHHFFHFHFHHHHFGHHHHGFGGAGHHHHGHGHFCHHHFFFC//ACFEGGGGGGF
@M02034:409:000000000-BFKT7:1:2104:10767:21708 1:N:0:35
AAAGTCGAGGTGCCTAAAGTGGCAACCCAGACTAATCATAATGTTGGTGGTGTAGAGCTTCCTGTAGCCGCATGGCGTTCGTACTTAAATATGGAACTAACCATTCCAATTTTCGCTGTCTCTTATACACATCTCCGAGCCCACGAGACA
+
BCAAAFCCCCBBGGGGFGGGGGGGHHHGGHFBGHHHHHHHHHHGHHHEFEEFGFGFHHHGHFHHGHGGHGGGGGHHEEGGGGHHHHHHFHGFGHFHHHHGHHGHHFHHHHHHHFGGGGGHFHHHHHHHHHGHHHHHGCGGCAGGGGGGGB
@M02034:409:000000000-BFKT7:1:2104:8807:21722 1:N:0:35
AAAGTCGAGGTGCCTAAAGTGGCAACCCAGACTAAGGATCCTGTTGGTGGTGTAGAGCTTCCTGTAGCCGCATGGCGTTCGTACTTAAATATGGAACTAACCATTCCAATTTTCGCTGTCTCTTATACACATCTCCGAGCCCACGAGACA
+
BBBBBFBBBBAAGGGGGGGGGGGHHHHGGHHGHHHHHHHHGHHHHHHGFGBFHFGFGGHHGHHHHHHHHGGGGGHHGGGGGGHHHHHHHHHHHGGHHHGHGHHHHHGFHHHFHHGGGGGHHHHHHHHHGHGHHHHHFBCFGGHGGGGGGF
@M02034:409:000000000-BFKT7:1:2104:10614:21726 1:N:0:35
AAAGTCGAGGTGCCTAAAGTGGCAACCCAGACTAATAAGAAGGTTGGTGGTGTAGAGCTTCCTGTAGCCGCATGGCGTTCGTACTTAAATATGGAACTAACCATTCCAATTTTCGCTGTCTCTTATACACATCTCCGAGCCCACGAGACA
+
BCCCAFBBCBBCGGGGGGGGGGGHHHHGGHHGHHHHHHHHHHHGGHGEFGEFGHGGHHHHHHHHHHHHHGGGGGHHGFGGGGHHHHHHHHHDFFFHEFFHHF3GFHHHHHHHHFEGGGEDHEGHFFHFHHFHHFHFE@DFG/CFGGGGGB
@M02034:409:000000000-BFKT7:1:2104:7665:21733 1:N:0:35
AAAGTCGAGGTGCCTAAAGTGGCAACCCAGACTCTTCAGAATGTTGGTGGTGTAGAGCTTCCTGTAGCCGCATGGCGTTCGTACTTAAATATGGAACTAACCATTCCAATTTTCGCTGTCTCTTATACACATCTCCGAGCCCACGAGACA
+
CCCCCFCBBBCCGGGGGGGGGGGHHHHGGHHGHHHHGHHHHHHHHHHEFGEFHHHHHHHHHHHGGHHHHGFGGGHHGFGGGGHHHHGFFHHHHHHHGHHHHGGHHHHHHHHHHGGGGGGHHGHHHHGHBGGHHGDDDCGGGGHGGGGGGF
@M02034:409:000000000-BFKT7:1:2104:11651:21738 1:N:0:35
AAAGTCGAGGTGCCTAAAGTGGCAACCCAGACTACGCCTGTGGTTGGTGGTGTAGAGCTTCCTGTAGCCGCATGGCGTTCGTACTTAAATATGGAACTAACCATTCCAATTTTCGCTGTCTCTTATACACATCTCCGAGCCCACGAGACA
+
CCBBCFCBCCBCGGGGGGGGGGGHHHHGGHHGHHHGGGHHHGHHGGGEFGEFGHHHHHHHHHHHHHHHHGGFGGHHGGGGGGHHHHHHFHHHHHEFHHHHHHHGHGH4HGHHHGGGGGGGHHHHHHHHFHGHHHFHGCCGCGHGGF?FGG
@M02034:409:000000000-BFKT7:1:2104:18542:21743 1:N:0:35
AAAGTCGAGGTGCCTAAAGTGGCAACCCAGACTTCTTATGGTGTTGGTGGTGTAGAGCTTCCTGTAGCCGCATGGCGTTCGTACTTAAATATGGAACTAACCATTCCAATTTTCGCTGTCTCTTTACACATCTCCGAGCCCACGAGACAG
+
BCABAFBBCCBBGGGGGGGGGGGHHHHGGHHGHHHFF5GDFDFFEHGFGGEFHHHHHGHHHHHHHHHHGGGGGGHHGEGGGGHHHHHHEHHHHHGHHHGFHHHHHHHHEGHHHEGGGGGEHFHHG4FBFBGFD3FB/CDGGGGCCCCDHE
@M02034:409:000000000-BFKT7:1:2104:9683:21743 1:N:0:35
AAAGTCGAGGTGCCTAAAGTGGCAACCCAGACTACGACTCCGGTTGGTGGTGTAGAGCTTCCTGTAGCCGCATGGCGTTCGTACTTAAATATGGAACTAACCATTCCAATTTTCGCTGTCTCTTATACACATCTCCGAGCCCACGAGAC
+
BBBBAFBBBBBBGGGGGGGGGGGHHHHGGGHGHHHGGGGGHGGGGGGEFGEFCGHGHHHHHHHHHHHHGGGGGGHHGFGGGGHHHHGFFHHHHGGFHHFHHHHHGEGFHHHHHBEGGGGGHHHH?FHHHHFHHHHHG?D@GGHGGGGGG
@M02034:409:000000000-BFKT7:1:2104:17245:21745 1:N:0:35
ACAGTCGAGGTGCCTAAAGTGGCAACCCAGACTTCTACTACGCTTGGT
+
>1>>AF?ADDAAFFFGGGGBBDFFCGHGAF0CFDFFAEA1FE/BF//B
@M02034:409:000000000-BFKT7:1:2104:11172:21747 1:N:0:35
AAAGTCGAGGTGCCTAAAGTGGCAACCCAGACTGAGGCGACGGTTGGTGGTGTAGAGCTTCCTGTAGCCGCATGGCGTTCGTACTTAAATATGGAACTAACCATTCCAATTTTCGCTGTCTCTTATACACATCTCCGAGCCCACGAGACA
+
CCCCCFCCCCBCGGGGGGGGGGGHHHHGGHHGHHHHGGGGGGGGGGGFGGEFGHHHHHHHHHHHHHHHHGGGGGHHGGGGGGHHHHHHHHHHHHHHHHHHHHHHHHGHHHHHHGGGGGGGHGHHGHHHHHGHHHHHGAGGGGHGGGGGGF
@M02034:409:000000000-BFKT7:1:2104:15995:21748 1:N:0:35
AAAGTCGAGGTGCCTAAAGTGGCAACCCAGACTACTCCGCTGGTTGGTGGTGTAGAGCTTCCTGTAGCCGCATGGCGTTCGTACTTAAATATGGAACTAACCATTCCAATTTTCGCTGTCTCTTATACACATCTCCGAGCCCACGAGACA
+
BBBBBFBBBBBBGGGGGGGFGFEHFHGEGHHDFHHGHHGGGGGGHFGGGGEFHHHFHHGHHHHGGHHGGEFGGGHHGEGGFGFHHHHHHHHHHHGFGHHHHHHHGHGHFGHHHHGGGGDFDFHGHHHHHHHHHFHHG?FCGGHGGGC?DB
@M02034:409:000000000-BFKT7:1:2104:19469:21749 1:N:0:35
AAAGTCGAGGTGCCTAAAGTGGCAACCCAGACTGGGGTGGGGGTTGGTGGTGTAGAGCTTCCTGTAGCCGCATGGCGTTCGTACTTAAATATGGAACTAACCATTCCAATTTTCGCTGTCTCTTATACACATCTCCGAGCCCACGAGACA
+
BBABBFBBBBABGGGGGGGGGGGFHHHGGGHGHHHGGAAEGGGEEGGGGGEFHHHHHHHGHHHHGHHGHGGGGGHHGEGGGFFHHHGHHHHHHGGGFHGHHHGHGHGHHHHHHHGGGGGHHHHHFHGHHGHHHHHHGCGGGGHGGGGGGF
@M02034:409:000000000-BFKT7:1:2104:12021:21750 1:N:0:35
AAAGTCGAGGTGCCTAAAGTGGCAACCCAGACTAAGAATGAGGTTGGTGGTGTAGAGCTTCCTGTAGCCGCATGGCGTTCGTACTTAAATATGGAACTAACCATTCCAATTTTCGCTGTCTCTTATACACATCTCCGAGCCCACGAGACA
+
BBBBBFBBBBAAGCGFGGGGGFFFHHGGGHHGHHHFFFGHHHGHHFGFFEEFGHHGHFHHHFHFGHHGGEFFGGHHGEGGGFGHHHGHHHHHHHFGHHFGHHHHHHHHHHHHHHGGGGGHHHHHFHHHGHFHFFGFE@CDCGHGGGGGGG
@M02034:409:000000000-BFKT7:1:2104:24150:21757 1:N:0:35
AAAGTCGAGGTGCCTAAAGTGGCAACCCAGACTAAGCAGAAGGTTGGTGGTGTAGAGCTTCCTGTAGCCGCATGGCGTTCGTACTTAAATATGGAACTAACCATTCCAATTTTCGCTGTCTCTTATACACATCTCCGAGCCCACGAGAC
+
AA?>A@ABDD2>GGBGGFGBDGDHFEHEGAGFHHFFHHH3FFFAFGAEFG1AGFGFHGFHF3FFA5FFHDGGFGHHE>>FAEHGEEBEFGFFGDDBB3DBGGEHHDFFHFFHHEEGGGGBFHHHHHGH2GH1B11GE<B?/<<FGG//C
@M02034:409:000000000-BFKT7:1:2104:21499:21764 1:N:0:35
AAAGTCGAGGTGCCTAAAGTGGCAACCCAGACTTGTAATAAGGTTGGTGGTGTAGAGCTTCCTGTAGCCGCATGGCGTTCGTACTTAAATATGGAACTAACCATTCCAATTTTCGCTGTCTCTTATACACATCTCCGAGCCCACGAGACA
+
BBABBFBBBBAAFGGGGGGFGFECCFHFGEHFHHHHHHHHHFHHHFGEEFAFGGGGHHHHHFHFGHHFHGFGGEHHGGGFGGFEGHHHEHHFHHHHHHGFGHGHHFFHHHHHGHGGGGEHHHFHHHFHFHHHHHGFFBD?FFGGCFGGGE
@M02034:409:000000000-BFKT7:1:2104:19100:21769 1:N:0:35
AAAGTCGAGGTGCCTAAAGTGGCAACCCAGACTCCGACGCCTGTTGGTGGTGTAGAGCTTCCTGTAGCCGCATGGCGTTCGTACTTAAATATGGAACTAACCATTCCAATTTTCGCTGTCTCTTTACACATCTCCGAGCCCACGAGACAG
+
BABBCFCCCCABGGGGGGGGGGGHHHHGGHHGHHHGGGGGGHHHHHHEFGEFHHHHHHHHHHHHGGHHHGGGGGHHGEGGGGHHHHHHHHHHHHGFGHHGHHGGHHHHHHHHHHGGGGGHHHHHHHHHGFFGHH2C/DGGGHGGGGGGHG
@M02034:409:000000000-BFKT7:1:2104:22162:21772 1:N:0:35
AAAGTCGAGGTGCCTAAAGTGGCAACCCAGACTGCGGATGTTGTTGGTGTTGTAGAGCTTCCTGTAGCCGC
+
AABBBFBBBBBBGGGGGGGGGGGHHHHGGHHGHHG??2AE35B2BA11A1BF25D555AF5BFB55DA31>
@M02034:409:000000000-BFKT7:1:2104:22791:21779 1:N:0:35
GCTCTTAAAGAGGAGAAAGGTCATGACTCGTCCTGCTTCTAACTTTACTCAGTTCGTTCTCGTCGACAATGGCGGAACTGGCGACGTGACTGTCGCCCCAAGCAACCTGTCTCTTATACACATCTCCGAGCCCACGAGACCAGC
+
ABBBBFFFFFFFGFGGGGGGGGHHG54DFFH2AEGGFHHHHBFGHHHFHFHFHHHGGHHGHGGGGCGEGHHHFGGEFGHHHGEEFGFGHEFBGFGHEAEAECEHGHHGFF2GDFGBGFG2G2FGHFHDC/CCEFGG-@<D<0<<
@M02034:409:000000000-BFKT7:1:2104:13424:21782 1:N:0:35
AAAGTCGAGGTGCCTAAAGTGGCAACCCAGACT
+
BBBBBFBBBBBBGGGGGGGGGGGHGHHGGHHGH
@M02034:409:000000000-BFKT7:1:2104:22166:21790 1:N:0:35
AAAGTCGAGGTGCCTAAAGTGGCAACCCAGACTGCGGATGTTGTTGGTGGTGTAGAGCTTCCTGTAGCCGCATGGCGTTCGTACTTAAATATGGAACTAACCATTCCAATTTTCGCTGTCTCTTATACACACTCCGAGCCCACGAGACAG
+
CCCCBFCCCCABGGGGGGGGGGGHHHHGGHHGHHHGGGGGHHHHHHHEFGEFHHHHHHHHHHHHGHHHHFGGGGHHGEGGFGHHHHGGHHHHHHHHHHHFHHHHHHHHHHHHHHGGGGGHHHHHHHHHGHHGHHHGCFGGGHGGGGGGHH
@M02034:409:000000000-BFKT7:1:2104:25337:21790 1:N:0:35
AAAGTCGAGGTGCCTAAAGTGGCAACCCAGACTCCTCAGACGGTTGGTGGTGTAGAGCTTCCTGTAGCCGCATGGCGTTCGTACTTAAATATGGAACTAACCATTCCAATTTTCGCTGTCTCTTATACACATCTCCGAGCCCACGAGACA
+
ABBABFBBDBABGGGGGGGGGGGHHHHGGHHGGHHHHHHHGGGGGGGFFFFFHHHHHHHHHHHHGHHHHGGGGGHHGGGGGGHHHHHHFHHHHHHGHHHHHHGHGHHGGHFHHGGGGDEHHFHHHHGHEHHHHHHHE/BBFCGGGGGDD<
@M02034:409:000000000-BFKT7:1:2104:21411:21793 1:N:0:35
AAAGTCGAGGTGCCTAAAGTGGCAACCCAGACTGGTCTGTCTGTTGGTGGTGTAGAGCTTCCTGTAGCCGCATGGCGTTCGTACTTAAATATGGAACTAACCATTCCAATTTTCGCTGTCTCTTATACACATCTCCGAGCCCACGAGACA
+
BBBBBFBBDDABGGGGGGGGGGGFFHFFFHHGHHHHHHHHHHHFHHHGGGEFFGHGGHHHHHHHHHHHHGGGGGHHGEGGGGHHHHGGHHGHHHGHHHHGHHFHHHGHHHHHHHGGGGGHHFHHGHHHHGHHHHHHGCGGGGHGGGGGGG
@M02034:409:000000000-BFKT7:1:2104:16508:21794 1:N:0:35
AAAGTCGAGGTGCCTAAAGTGGCCACCCAGACTCATCCTCCGGTTGGTGGTGTAGAGCTTCCTGTAGCCGCATGGCGTTCGTACTTAAATATGGAACTAACCATTCCAATTTTCGCTGTCTCTTATACACATCTCCGAGCCCACGAGACA
+
BCBBCFCCCCCCGGGGGGGGGGGHHGHGGHHGHHHHHHHHHGGGFGGEFGGFHHHHHHHHHHHHHHHHHGGGGGHHFEEGGGHHHHHHHHHHHHHHHHHHHHHHHHHHGHHHHHGGGGGGHHHHHHHHHHHHHHHHE?@CFGHGGGGGGE
@M02034:409:000000000-BFKT7:1:2104:28095:21794 1:N:0:35
AAAGTCGAGGTGCCTAAAGTGGCAACCCAGACTGGTGGTCCGGTTGGTGGTGTAGAGCTTCCTGTAGCCGCATGGCGTTCGTACTTAAATATGGAACTAACCATTCCAATTTTCGCTGTCTCTTATACACATCTCCGAGCCCACGAGAAA
+
AA11A31AAA1ABBBGGGGAGB0CGHGAF0FFCG0BFEA1FACEGGGEFCEFHGF2DDGEDBGF1D@21B/>?EG0EB>/??CEFHEGHHBHHH1FF1EHFFFGF2D>GBGHHBE/EA?<2BFG>F2>B<G1@>D1</<B/?CFC/@AA<
@M02034:409:000000000-BFKT7:1:2104:17698:21804 1:N:0:35
AAAGTCGAGGTGCCTAAAGTGGCAACCCAGACTACGCGGGATGTTGGTGGTGTAGAGCTTCCTGTAGCCGCATGGCGTTCGTACTTAAATATGGAACTAACCATTCCAATTTTCGCTGTCTCTTATACACATCTCCGAGCCCACGAGACA
+
CCCCBFCCBBBCGGGGGGGGGGGHHHHGGHHGHHHGGGGGEGGHHHHEEEEFFHGFGGFHHHHHHHHFHGGGGGGGFEGGGEGHHHHHHHHHHHEGHHHHHHFGGFFFHHHHHHGGGGGHHHHHFHHHHGHHHHHFE@FGCFEGGGGGGG
@M02034:409:000000000-BFKT7:1:2104:25354:21807 1:N:0:35
AAAGTCGAGGTGCCTAAAGTGGCAACCCAGACTCCTCAGACGGTTGGTGGTGTAGAGCTTCCTGTAGCCGCATGGCGTTCGTACTTAAATATGGAACTAACCATTCCAATTTTCGCTGTCTCTTATACACATCTCCGAGCCCACGAGAC
+
AA>AAFABDBAAEGGGGGGGFGGFHGHAFHHGHHGGGFH3FEGGF?EEFG1BFFGFFFHHHBGHEGHHHGGEGFHFEEGEFFGHHHHGHHGFHGGFHHHHHFHHBGHHHHHHHF@AGGE2GFDHBGDGHGFHHFFHD<<B>FGEC/AED
@M02034:409:000000000-BFKT7:1:2104:14740:21808 1:N:0:35
AAAGTCGAGGTGCCTAAAGTGGCAACCCAGACTAATAAGAATGTTGGTGGTGTAGAGCTTCCTGTAGCCGCATGGCGTTCGTACTTAAATATGGAACTAACCATTCCAATTTTCGCTGTCTCTTATACACATCTCCGAGCCCACGAGACA
+
ABBBBFAABB2AGGFGGGGGGFGFFHHGGEG2BGGFFHHFFFFDGHHGEEAFCHGDGHHHFHHGGHGDGE0EGGHHGEGGGGGEHGHHHHHHGF33EG3BGGGHGGGHGHHHHGGFGCEFHDGFHHDF4FFHHFFFE@CG@/FFGGFDA<
@M02034:409:000000000-BFKT7:1:2104:23852:21819 1:N:0:35
AAAGTCGAGGTGCCTAAAGTGGCAACCCAGACTACTAAGGCTGTTGGTGGTGTAGAGCTTCCTGTAGCCGCATGGCGTTCGTACTTAAATATGGAACTAACCATTCCAATTTTCGCTGTCTCTTATACACATCTCCGAGCCCACGAGACA
+
BBBBBDBABBABGGGGGGGGGGGGHHHGGHHGHHHHHHHHHHHHHHGGCEBFGFHGHHGHGHGGGGGGAEEEGFFFEEEGGGHHHHFFHHGHEGEFHFHHHCGHHHHHHHHHHGGGGGEGFHHHHGHHGFHFHDFFD/>CDGHGGGGDGF
@M02034:409:000000000-BFKT7:1:2104:15649:21825 1:N:0:35
AAAGTCGAGGTGCCTAAAGTGGCAACCCAGACTTCTAATAAGGTTGGTGGTGTAGAGCTTCCTGTAGCCGCATGGCGTTCGTACTTAAATATGGAACTAACCATTCCAATTTTCGCTGTCTCTTATACACATCTCCGAGCCCACGAGACA
+
BBBABFBBBBBBGGGGGGGGGGGHGHHGGHHGHHFFFGGHFHHHHHGEFGGFGHHFHGHHHHHHHHHHHGGFGGHHGGGGGGHHHHGHHHHHHHGHGHHHHHHHHHHHHHHHHHGGGGFHHHHHHHHHHGHHHHHGGFGGGGHGGGGGGC
@M02034:409:000000000-BFKT7:1:2104:24360:21826 1:N:0:35
AAAGTCGAGGTGCCTAAAGTGGCAACCCAGACTAATAATAAGGTTGGTGGTGTAGAGCTTCCTGTAGCCGCATGGCGTTCGTACTTAAATATGGAACTAACCATTCCAATTTTCGCTGTCTCTTATACACATCTCCGAGCCCACGAGAC
+
BBBBBFBBBBBBGGGGGGGGGGGHHHHGGHHGHHHFHHH5FFHGHHGGFGGGHHHHHGHHHHHHHHHHHGGGGGHHGGGGGGHHHHHHHHHHHHHHHHGHHHHHFHGHHHHHHHGGGGGHHHHHHFHHHHHHGHFHG?GFFGHGGGGGG
@M02034:409:000000000-BFKT7:1:2104:13973:21831 1:N:0:35
AAAGTCGAGGTGCCTAAAGTGGCAACCCAGACTGATAAGCTTGTTGGTGGTGTAGAGCTTCCTGTAGCCGCATGGCGTTCGTACTTAAATATGGAACTAACCATTCCAATTTTCGCTGTCTCTTATCACATCTCCGAGCCCACGAGACAG
+
CCCCCFCCCCCCGGGGGGGGGGGHHHHGGHHGHHHHHHHHHHHHHHHEFGEF1FHHHHHHHHHHHHHHHGGGGGHHGGGGGGHHHHHHHHHHHHFHGHGHHHHHHHHHHHHHHHGGGGGHHGHHHHHHHHHHHHGGGGGGGHGGGGGGHF
@M02034:409:000000000-BFKT7:1:2104:13996:21850 1:N:0:35
AAAGTCGAGGTGCCTAAAGTGGCAACCCAGACTAATAAGAATGTTGGTGGTGTAGAGCTTCCTGTAGCCGCATGGCGTTCGTACTTAAATATGGAACTAACCATTCCAATTTTCGCTGTCTCTTATACACATCTCCGAGCCCACGAGACA
+
BBCCAFBBCCABGGGGGGGFGFGHHHHGGHHGHHHHHHHHHHHHHHHEFGEFGFHHHHHHHHHHHHHHHGGGGGHHGFGGGFFHHHHHHHHHHHHHHHHGHHDHHHHHHHHHHHGGGGGHHGHHHHHHHHGGHHGGGFFGGGHGGGGGGF
@M02034:409:000000000-BFKT7:1:2104:3986:21852 1:N:0:35
AAAGTCGAGGTGCCTAAAGTGGCAACCCAGACTCTGAGTGGTGTTGGTGGTGTAGAGCTTCCTGTAGCCGCATGGCGTTCGTACTTAAATATGGAACTAACCATTCCAATTTTCGCTGTCTCTTATACACATCTCCGAGCCCACAAGACA
+
ABBBBFBBBDAAGGGGGGGGGFGGHHHGGHHGHHHHHHDFFGGHGHGEFGGGHGHHHHHHHHHHHHHHHGGGGGHHGEGGGGGHHHHGHHHHHHGEGFFFHHGHHHGHHHHHHHGGGGGHHHHHGHHHHHGGHHGHGDCCGGHG/FGHGF
@M02034:409:000000000-BFKT7:1:2104:14297:21853 1:N:0:35
AAAGTCGAGGTGCCTAAAGTGGCAACCCAGACTGGGAATCAGGTTGGTGGTGTAGAGCTTCCTGTAGCCGCATGGCGTTCGTACTTAAATATGGAACTAACCATTCCAATTTTCGCTGTCTCTTATACACATCTCCGAGCCCACGAGACA
+
ABB@AFAAB@2AGGGGG4FFGGGFHGHGGHHGGHFEHHHFEHHGFHEEFFEFEFHHHGFHGGHFGHGHHGGEFGGGGDGGGGHFEGHGHHHHHHBDGFEFGHHHHHHHBBFFHBGEGGEFHHFF4GFFFBFGHHFHE@?B@EFF//@DDC
@M02034:409:000000000-BFKT7:1:2104:19289:21860 1:N:0:35
AAAGTCGAGGTGCCTAAAGTGGCAACCCAGACTTCTAAGAATGTTGGTGGTGTAGAGCTTCCTGTAGCCGCATGGCGTTCGTACTTAAATATGGAACTAACCATTCCAATTTTCGCTGTCTCTTATACACATCTCCGAGCCCACGAGACA
+
ABCCBFCBCCCCGGGGGGGGGGGHHHHGGHHGHFGFHHHHHHHGHHHFFGGGHHHHHHHHHHHHHHHHGGGGGGHHGGGGGGHHHHHHHHHHHHHHGHGHHHGHHHHHHHGHHGGGGGGGHHHHHHHHHHHHHHHHGCGGGGHGGGGGGC
@M02034:409:000000000-BFKT7:1:2104:4829:21864 1:N:0:35
AAAGTCGAGGTGCCTAAAGTGGCAACCCAGACTATGCCTCCTGTTGGTGGTGTAGAGCTTCCTGTAGCCGCATGGCGTTCGTACTTAAATATGGAACTAACCATTCCAATTTTCGCTGTCTCTTATACACATCTCCGAGCCCACGAGACA
+
BBCCBFCCCCBBGGGGGGGGGGGHHHHGGHHGHHHHHHHHHHHHHHHFGGEFHHHHHHHHHEHGHHHGHGGGGGHHGFGGGGHHHHHHHHGHHHHHFHGHHFHFHHHHHHHHHHGGFGGGHGGHHHGHHFHGGHGHG?DCGEGGGGGGGB
@M02034:409:000000000-BFKT7:1:2104:7257:21874 1:N:0:35
AAAGTCGAGGTGCCTAAAGTGGCAACCCAGACTTCGAAGAAGGTTGGTGGTGTAGAGCTTCCTGTAGCCGCATGGCG
+
CCCCCFABBBABGGGGGGGGGGGHHHHGGHHGHHBCD2CEE323B2A1A1BFA3FAA5AB5FDFHD5AAAE0EE11>
@M02034:409:000000000-BFKT7:1:2104:25402:21881 1:N:0:35
AAAGTCGAGGTGCCTAAAGTGGCAACCCAGAAGGTTGGTGGTGTAGAGCTTCCTGTAGCCGCATGGCGTTCGTACTTAAATATGGAACTAACCATTCCAATTTTCGCTGTCTCTTATACACATCTCCGAGCCCACGAGACAGGCAGAAAT
+
BBBBAFBBBBBBGGGGGGGGGGGHHHGGGHHGHH3BEEGGGGGHHHHHHHHHHHHGHHHHFEEFGHGGEGGGFGHHHHHHHHHHHHGHHGHHHHHHHHHHHHHHHGGGGGHHHHHHHGHHHHHHHHHGGGGGGHGDCFGGHHE/?E/0G?
@M02034:409:000000000-BFKT7:1:2104:4955:21885 1:N:0:35
AAAGTCGAGGTGCCTAAAGTGGCAACCCAGACTCAGTGTGGGGTTGGTGGTGTAGAGCTTCCTGTAGCCGCATGGCGTTCGTACTTAAATATGGAACTAACCATTCCAATTTTCGCTGTCTCTTATACACATCTCCGAGCCCACGAGAC
+
CCCCBFBBCBBCGGGGGGGGGGGHHHHGGHHGHHHHGHHEEGGEEGGEFGEFHHHHHHHHHHHHHHHHHGGGGGHHEEGGGGHHHHHGHGHHHGGFFHHHHHGHHHHHHHHHHHGGGGFHHHHHHHHHHHFHHHFHGCGGGGHGGGGGD
@M02034:409:000000000-BFKT7:1:2104:10934:21900 1:N:0:35
AAAGTCGAGGTGCCTAAAGTGGCAACCCAGACTCCTCGTTCGGTTGGTGGTGTAGAGCTTCCTGTAGCCGCATGGCGTTCGTACTTAAATATGGAACTAACCATTCCAATTTTCGCTGTCTCTTATACACATCTCCGAGCCCACGAGAC
+
3>AA3DAA3AAAEGGG4GGDGFEFHEAEFHHGGHGHHGHGGGEFFGCGG?EBFGH5EDFHHHHHHHGHGGGGGGHHGGGGGGHHHHFFHHFHFBFFFCFFGFHHEHBGFGHHHG/EEGGBHFGFF2FGB?1GCHFFG/B>C<GFGCGGG
@M02034:409:000000000-BFKT7:1:2104:24835:21901 1:N:0:35
AAAGTCGAGGTGCCTAAAGTGGCAACCCAGACTCAGAAGGATGTTGGTGGTGTAGAGCTTCCTGTAGCCGCATGGCGTTCGTACTTAAATATGGAACTAACCATTCCAATTTTCGCTGTCTCTTATACACATCTCCGAGCCCACGAGACA
+
CCCCCFABCCCCGGGGGGGGGGGHHHHGGHHGHGGA3EFHGHHHFHEGEDGEEGGABDGE5FFGGGGDDEGCGGF1EBEFE>BGGHHBGFHFGB@3EGGHB03FGFHGHGGHHFEGGGEGDFGHE?BFFFGFFGHGE/CCGGHGCAFGG<
@M02034:409:000000000-BFKT7:1:2104:4342:21905 1:N:0:35
AAAGTCGAGGTGCCTAAAGTGGCAACCCAGACTAAGGATTCTGTTGGTGGTGTAGAGCTTCCTGTAGCCGCATGGCGTTCGTACTTAAATATGGAACTAACCATTCCAATTTTCGCTGTCTCTTATACACATCTCCGAGCCCACG
+
BCBBBFCACCABGGGGGGGGGGGHGHHGGHHGGHHHHFHGHHHHDGE2F2EFA3F5FAAF5GHGB5F5AEG?EEF1EBEFEE2?1FHFBBFGGF33GHHH313BE4G4FFFHH4>EGEEDFDFE4FGFHEHFFFH2E?DF?FE/C
@M02034:409:000000000-BFKT7:1:2104:5081:21909 1:N:0:35
AAAGTCGAGGTGCCTAAAGTGGCAACCCAGACTCGTGAGGGTGTTGGTGGTGTAGAGCTTCCTGTAGCCGCATGGCGTTCGTACTTAAATATGGAACTAACCATTCCAATTTTCGCTGTCTCTTATACACATCTCCGAGCCCACGAGACA
+
CCCCCFCCCCBBGGGGGGGGGGGHHHHGGHEGHFGGHFEHGEGFGHGEA1EFFBGB5AFH5FGH55GFGFG0EGH1EEEFEE?FGGHHHHHGHE33BGHHG03FFFFBDFEHHD<DFEEGGFFGDHHGFBGGHHFDA</B@/CE/ADDG>
@M02034:409:000000000-BFKT7:1:2104:5714:21912 1:N:0:35
AAAGTCGAGGTGCCTAAAGTGGCAACCCAGACTAATACTAATGTTGGTGGTGTAGAGCTTCCTGTAGCCGCATGGCGTTCGTACTTAAATATGGAACTAACCATTCCAATTTTCGCTGTCTCTTATACACATCTCCGAGCCCACGAGACA
+
CCCCCFBCBCCCGGGGGGGGGGGHHHHGGHHGHHHHHHHGHHHHHHHGGGGGHHHHHHHHHGHHHHHHHGGGGGHHGFGGGGHHHHHGGHHHHHHHHHHGHHGHHHHHHHHHHHGGGGGGGHHHHHHHHHGGHHHHGCGGGGHGGGGGGC
@M02034:409:000000000-BFKT7:1:2104:23576:21914 1:N:0:35
AAAGTCGAGGTGCCTAAAGTGGCAACCCAGACTAGTAATAATGTTGGTGGTGTAGAGCTTCCTGTAGCCGCATGGCGTTCGTACTTAAATATGGAACTAACCATTCCAATTTTCGCTGTCTCTTATACACATCTCCGAGCCCA
+
ABBBAFBAD>ABFGGGGGGGGGGHHHHGGH2FGFFG5FFA5FHHFBC2AAECA3DAA5AB5BFFFGEB3EFAFF11>?>FE?2?C@FG3GG4GB3@@@FF313B@4G4FGGHB4EFFC/B?DF4?BEBB33CCDG2?</@C/?
@M02034:409:000000000-BFKT7:1:2104:10929:21919 1:N:0:35
AAAGTCGAGGTGCCTAAAGTGGCAACCCAGACTCCTCGTTCGGTTGGTGGTGTAGAGCTTCCTGTAGCCGCATGGCGTTCGTACTTAAATATGGAACTAACCATTCCAATTTTCGCTGTCTCTTATACACATCTCCGAGCCCACGAGACA
+
BCCCBFCCCBABGGGGGGGGGGGHHHHGGHHGHHHHHGHGHGGGGGGEFGEFGFHHHHHHHHHHHHHHHGGGGGHHGEGGGGHHHHHHHHHHHHGHHHHGFHGHHHHHHHHHHHGGGGGHHFHHHHGHGHFHFHHFFCGGGGHGGGGGGE
@M02034:409:000000000-BFKT7:1:2104:3687:21920 1:N:0:35
AAAGTCGAGGTGCCTAAAGTGGCAACCCAGACTAAGAGTCAGGTTGGTGGTGTAGAGCTTCCTGTAGCCGCATGGCGTTCGTACTTAAATATGGAACTAACCATTCCAATTTTCGCTGTCTCTTATACACATCTCCGAGCCCACGAGAC
+
CCCCCFBBBCBCGGGGGGGGGGGHGHHGGHHGHCHHHHHHHHHFHHGGGGGGHHHGHHHHHHHHGHHHHGGGGGHHGGGGGGHHHHHHHHHHHHBFGGGHHHFHHHHHHHHHHHGGGGGGHHGHGHGHFHEHEHFG//<@FGGGGGGGG
@M02034:409:000000000-BFKT7:1:2104:8693:21921 1:N:0:35
AAAGTCGAGGTGCCTAAAGTGGCAACCCAGACTATGCCTAGGGTTGGTGGTGTAGAGCTTCCTGTAGCCGCATGGCGTTCGTACTTAAATATGGAACTAACCATTCCAATTTTCGCTGTCTCTTATACACATCTCCGAGCCCACGAGACA
+
ABBBAFCACCBBGGGGGGGGGGGHHHHGGHHEHHHHHHHHHHHGHGGEFEAFGFGGGHFHHHHHHHHFHEFGGGHGGEGGGGHHGGHHHFHHGHGFGHGHGHFHGHHGHHGHHHGGGGGGHGHHHHGHFGFHHHHHGCGGCFHGGGGGGG
@M02034:409:000000000-BFKT7:1:2104:17713:21933 1:N:0:35
AAAGTCGAGGTGCCTAAAGTGGCAACCCAGACTACTAGTACGGTTGGTGGTGTAGAGCTTCCTGTAGCCGCATGGCGTTCGTACTTAAATATGGAACTAACCATTCCAATTTTCGCTGTCTCTTATACACATCTCCGAGCCCACGAGACA
+
BCBBBFCCCCBCGGGGGGGGGGGHHHHGGHHGHHHHHHHHHG?2FFE1AAFA13F5FEA3BFFGGFEAFEE?FGC1>?EFEEBGGFH3FGHEFF33FEHHB03BD?FDEGFHFB/FFE/F4FHB3B3DFBDCHGGFG/BDDFEG?<@DD?
@M02034:409:000000000-BFKT7:1:2104:14981:21936 1:N:0:35
AAAGTCGAGGTGCCTAAAGTGGCAACCCAGACTCCTCTGACTGTTGGTGGTGTAGAGCTTCCTGTAGCCGCATGGCGTTCGTACTTAAATATGGAACTAACCATTCCAATTTTCGCTGTCTCTTATCCACATCTCCGAGCCCACGAGACA
+
BCCCBFCCCCBBGGGGGFGGGGGHHHHGGHHGHHHHHHHHGHHHHHHGFEEFB3D5EHFGBEGHFHGGHGE?EFHFEEGGGGBFFFFGFGHHHG3FFFGHFGHFHH4FFFGHHFGGGGEBGHGF4F3B4F2FHHGD/>/BDEHGGCGFGF
@M02034:409:000000000-BFKT7:1:2104:22140:21937 1:N:0:35
AAAGTCGAGGTGCCTAAAGTGGCAACCCAGACTCGTCCTCAGGTTGGGGGTGTAGAGCTTCCTGTAGCCGCATGGCGTTCGTAC
+
BCCCBFBBBBABGGGGGGGFGGGHHEHGGHHGGGGHC?EG3FHHDGC0A0AA03D@@53@5BEFFDD5@EE/EEA1>?@??/2?
@M02034:409:000000000-BFKT7:1:2104:20369:21939 1:N:0:35
AAAGTCGAGGTGCCTAAAGTGGCAACCCAGACTAAGAATCAGGTTGGTGGTGTAGAGCTTCCTGTAGCCGCATGGCGTTCGTACTTAAATATGGAACTAACCATTCCAATTTTCGCTGTCTCTTATACACATCTCCGAGCCCACGAGACA
+
ABBBAFBBDDBBGGGGGGGGGGGGHHHGGHHGHHGHHHHHFHHHHHGGGGEGHHHHHHHHHHGHHHHHHGGGGGHHGGGGGGHHHHHHFHHGHHHHFHHHHHHHHHHHHGHHHHGGGGGGHHHHEGFHHGHFBGHHG/BDGGHGGGFDG?
@M02034:409:000000000-BFKT7:1:2104:19928:21944 1:N:0:35
AAAGTCGAGGTGCCTAAAGTGGCAACCCAGACTGTGGGGGGGGTTGGTGGTGTAGAGCTTCCTGTAGCCGCATGGCGTTCGTACTTAAATATGGAACTAACCATTCCAATTTTCGCTGTCTCTTATACACATCTCCGAGCCCACGAGACA
+
BCCCAFBBCCBBGGGGGGGGGGGHHHHGGHHGHHHHHGGGGGFFFFFDEFDEEFFFFFFFFFFFFFFFFFFFFFFFFFFFFFFFFFFFFFFFFFFFFFFFFFFFFFFFFFFFFFFFFFFFFFFFFFFFFFFFFFFFF=FFFFFFFFFFFB
@M02034:409:000000000-BFKT7:1:2104:10499:21956 1:N:0:35
AAAGTCGAGGTGCCTAAAGTGGCAACCCAGACTTCGCCGCAGGTTGGTGGTGTAGAGCTTCCTGTAGCCGCATGGCGTTCGTACTTAAATATGGAACTAACCATTCCAATTTTCGCTGTCTCTTATACACATCTCCGAGCCCACGAGACA
+
BCCAAFBBCCBBGGGGGGGGGGGHHHHGGHHGHHHGGGGGGGGGHHGEFGEFEHHHHHHHHGHHHHHHGGGGGGHHGEGGGEFHHHGGHHHHHHHHHHHGFFGHGHGHHHHHHHGGGGFHHGHHHHGHGHHHHHHHGFGGGGGGGGGGDC
@M02034:409:000000000-BFKT7:1:2104:5973:21957 1:N:0:35
AAAGTCGAGGTGCCTAAAGTGGCAACCCAGACTACTCAGATGGTTGGTGGTGTAGAGCTTCCTGTAGCCGCATGGCGTTCGTACTTAAATATGGAACTAACCATTCCAATTTTCGCTGTCTCTTATACACATCTCC
+
AA@A3DAAB@2AGGGFGGGGGGGFHHGGG2FFHHHHGHHHHHGHHGCAFGGFGHFFGHHHHGHGFGHHHGGGGGHHGGGGGGHHGHHGGGGHHHFBFGBGGHFHHHHFDFHHHEGGEAFFEGHHBHFFBGDGGFDB
@M02034:409:000000000-BFKT7:1:2104:26672:21965 1:N:0:35
AAAGTCGAGGTGCCTAAAGTGGCAACCCAGACTAGTCTGGCTGTTGGTGGTGTAGAGCTTCCTGTAGCCGCATGGCGTTCGTACTTAAATATGGAACTAACCATTCCAATTTTCGCTGTCTCTTATACACATCTCCGAGCCCACGAGACA
+
BCCBAFBCCCCCGGGGGGGGGGGHGHHGGHHGHHHHHHHHHHGHHHHEFEFFHHHGHHHHHHGHGGHHHGGGGGHHGFGGGGHHHHGHHHHHHGGHHHHHHHGHHHHHHHHHHGGGGGGEHHHHFHGHHHGHHHFHD@GFGGHEGFGGG=
@M02034:409:000000000-BFKT7:1:2104:10322:21970 1:N:0:35
AAAGTCGAGGTGCCTAAAGTGGCAACCCAGACTAGTAATCATGTTGGTGGTGTAGAGCTTCCTGTAGCCGCATGGCGTTCGTACTTAAATATGGAACTAACCATTCCAATTTTCGCTGTCTCTTATACACATCTCCGAGCCCACGAGACA
+
ABBABFBBBBAAGGGGGFGFGGFHHHHGGHHGHHHHHHHHGHHHHHHEFGEFGHGGGEHHHGHHHFHGGGGGGGHHGFGGGGHHHHHHHHHHHGGFFHGGGHGHHHHHHHHHHEFGGGGGHHHHHHGHFFH2GHHFF/C?CFFFGGGGGF
@M02034:409:000000000-BFKT7:1:2104:17599:21973 1:N:0:35
AAAGTCGAGGTGCCTAAAGTGGCAACCCAGACTAGGAATGAGGTTGGTGGTGTAGAGCTTCCTGTAGCCGCATGGCGTTCGTACTTAAATATGGAACTAACCATTCCAATTTTCGCTGTCTCTTATACACATCTCCGAGCCCACGAGACA
+
BBBBBFABBB>AGFGGGGGGFFFGFHHFGFHGHHHHHHFHHGHAFFGEFGEFFGHFHHHHGHHDFGHGHEGGGGHHGEFGFGFHHHHFHHFGHHFGHHBHHHHHHHHHEGHHHHGGGFEGHHHHHHHHHHHHHHHHGCGGFGHGGFGGGF
@M02034:409:000000000-BFKT7:1:2104:11978:21974 1:N:0:35
AAAGTCGAGGTGCCTAAAGTGGCAACCCAGACTTCTGATGGTGTTGGTGGTGTAGAGCTTCCTGTAGCCGCATGGCGTTCGTACTTAAATATGGAACTAACCATTCCAATTTTCGCTGTCTCTTATACACATCTCCGAGCCCACGAGACA
+
ABBCAFBBCCBBGGGGGGGGGGGHHHHGGHHGHHHHHHGHHFGGFHHFFGEFGGHGHHHHHHHHHHHHHGGGGGHHGGGGGGHHHHHGHHHHHHGHHHHHHHHHHHGHHHHHGHGGGGGGHGHHHHHHGHFHHHGFGBDCGGHGGGGGGF
@M02034:409:000000000-BFKT7:1:2104:6531:21977 1:N:0:35
AAAGTCGAGGTGCCTAAAGTGGCAACCCAGACTTGTGATAAGGTTGGTGGTGTAGAGCTTCCTGTAGCCGCATGGCGTTCGTACTTAAATATGGAACTAACCATTCCAATTTTCGCTGTCTCTTATACACATCTCCGAGCCCACGAGACA
+
BCBCBFBBCCBBGGGGGGGGGGGHGHHGGHHGCHHHHHHHHHHHHHGEFFAFHFHFGFGHGHHHGGHHHGGGGGHHGEEFFEHHHHHGHHHHHHBGGFHFHHGHHHHGHHHHHHGGGGGHHHHHGHHHHHFGFHHFGCGG@FGFGGGGD?
@M02034:409:000000000-BFKT7:1:2104:26678:21982 1:N:0:35
AAAGTCGAGGTGCCTAAAGTGGCAACCCAGACTAGTCTGGCTGTTGGTGGTGTAGAGCTTCCTGTAGCCGCATGGAGTTCGTACTTAAATATGGAACTAACCATTCCAATTTTCGCTGTCTCTTATACACATCTCCGAGCCCA
+
BBBBBFBBBB?AFGGGGGGGGGGHHHHGGHFFHGHHGFHHGHG2BBEECEAA1AGBEBFCGGGGFFGAAEEEEEF3B@BFFBBGHHHHHFFGFD33@FEF313BB4GE4GGHHFGGGE/BFBBG4GGGFBGH3DF2?>@CCGE
@M02034:409:000000000-BFKT7:1:2104:20052:21984 1:N:0:35
AAAGTCGAGGTGCCTAAAGTGGCAACCCAGACTTCTAAGCAGGTTGGTGGTGTAGAGCTTCCTGTAGCCGCATGGCGTTCGTACTTAAATATGGAACTAACCATTCCAATTTTCGCTGTCTCTTATACACATCTCCGAGCCCACGAGACA
+
CCCCBFCCCCBCGGGGGGGGGGGHHHHGGHHGHHHHHHHHHHHHHHGFFEEFHHHHHHHHHHHHHHHHHGGGGGHHGGGGGGHHHHHHGHHHHHHGHHHHHHGHHHHHHHHHHHGGGGGHHHHHHHHHGGHHHHGFG/BGGGHGGGGGGG
@M02034:409:000000000-BFKT7:1:2104:14462:21986 1:N:0:35
AAAGTCGAGGTGCCTAAAGTGGCAACCCAGACTAATAATAATGTTGGTGGTGTAGAGCTTCCTGTAGCCGCATGGCGTTCGTACTTAAATATGGAACTAACCATTCCAATTTTCGCTGTCTCTTATACACATCTCCGAGCCCACGAGACA
+
BCBBCFBCCCBCGGGGGGGGGGGGGHHGGHHGHBDGEGHFGHHHFGA2BEEFGBFBGGGHHHHHEBFBGFGFGGGFEEEGGEFHHHHHGHHHHGFGFHHHHAEFGHHFHHHHFGEGGGEGFHGHDHHHHHHGHHHGG/CGGEGGGGGDEF
@M02034:409:000000000-BFKT7:1:2104:10312:21987 1:N:0:35
AAAGTCGAGGTGCCTAAAGTGGCAACCCAGACTAGTAATCATGTTGGTGGTGTAGAGCTTCCTGTAGCCGCATGGCGTTCGTACTTAAATATGGAACTAACCATTCCAATTTTCGCTGTCTCTTATACACATCTCCGAGCCCACGAGACA
+
BBBBAFBBCCACGGGGGGGGGFGHHHHGGHHGHHGGBGHGHHHFHHHFFGEFGHHHHHHHHHHHHFHHGGGGGGHHGGGGGEHHHHHH3FHHHHFHHHHHHHGHHHHHHHHHHHGGGGGHHHHHHHHHHHGHHHHGF?FGGGHGGGGGG?
@M02034:409:000000000-BFKT7:1:2104:27816:21997 1:N:0:35
AAAGTCGAGGTGCCTAAAGTGGCAACCCAGACTGCTCCGTCTGTTGGTGGTGTAGAGCTTCCTGTAGCCGCATGGCGTTCGTACTTAAATATGGAACTAACCATTCCAATTTTCGCTATCTCTTATACCATCTCCGAGCCCACGAGACAG
+
ABBBAFAADD2>FFGGGGGFGGGFHGGFEHHGHHGHHHEABGF5GHHEEEBBFGHFGGHHGHHFBFGGDEAEGEFBEBECEEFHHHHFHHGHGHFFCGGFBCDGHHBFHHHHHFGGE/EBFGHHFHGGBCGCGFFEBBB@/GFACFECCG
@M02034:409:000000000-BFKT7:1:2104:5142:21998 1:N:0:35
AAAGTCGAGGTGCCTAAAGTGGCAACCCAGACTCCGCCGCGGGTTGGTGGTGTAGAGCTTCCTGTAGCCGCATGGCGTTCGTACTTAAATATGGAACTAACCATTCCAATTTTCGCTGTCTCTTATACACATCTCCGAGCCCACGAGAC
+
CCCCCFCCCCCCGGGGGGGGGGGHHHHGGHHGGF3EGEG2E0FAFEGGGGGFHGHHHHHHHHHHHFHFHGGGGGHHGGGGGGHHHHHHHHHHHHHHHFGHHHGHHGHHHHHHHHGGGGGHHGHFHHGHHHGHHHHGGCFGGGHGGGGGG
@M02034:409:000000000-BFKT7:1:2104:5048:22003 1:N:0:35
AAAGTCGAGGTGCCTAAAGTGGCAACCCAGACTTCGTCGCAGGTTGGTGGTGTAGAGCTTCCTGTAGCCGCATGGCGTTCGTACTTAAATATGGAACTAACCATTCCAATTTTCGCTGTCTCTTATACACATCCCGAGCCCACGAGACAG
+
BCCCBFBCCCBCGGGGGGGGGGGHHHHGGHHGHGCFFEGGE?FFGHGGGGGGHFHGGDFHFHHHGFGFFFGGGGHFGFGGGGGEHHHHGHHHHF33FGHHFC3GFHHFGGHHHHGGGGDGFHHHFHFFGEHHFFEEGGGGGHEFGCDGHG
@M02034:409:000000000-BFKT7:1:2104:27986:22004 1:N:0:35
AAAGTCGAGGTGCCTAAAGTGGCAACCCAGACTATTAATCAGGTTGGTGGTGTAGAGCTTCCTGTAGCCGCATGGCGTTCGTACTTAAATATGGAACTAACCATTCCAATTTTCTCTGT
+
>AA1>B1>>>>AAEGGFGBGFDFCHHFGFC0FFHHGHHHHHFF1F0EE//BAF1GFBGHFGCGFHF2DGCAEEGFG/EEE/EHHE22@1FGF211@BGH1FF11GFGFBFHHH21BF1>
@M02034:409:000000000-BFKT7:1:2104:8621:22008 1:N:0:35
AAAGTCGAGGTGCCTAAAGTGGCAACCCAGACTAAGAGTGGGGTTGGTGGTGTAGAGCTTCCTGTAGCCGCATGGCGTTCGTACTTAAATATGGAACTAACCATTCCAATTTTCGCTGTCTCTTATACACATCTCCGAGCCCACGAGACA
+
BBBBAFABBDAAGGGGG4FGGGGHHHHGGHHGHHHHHHDHGHGEFGGAAABEFGGBEHHHGHHHHGHGGFGGGGGGFEEGGFHHHHHHHHHHHHBDFHHHFGHGHHHGHHHHHGGGGGBFHHHH3FFFDGFFHHHDC/BD?FHGGGGDDC
@M02034:409:000000000-BFKT7:1:2104:28003:22013 1:N:0:35
AAAGTCGAGGTGCCTAAAGTGGCAACCCAGACTATTAATAAGGTTG
+
BBBBBFBBBBABGGGGGGGGGGGHHHHGGHHFH3FG55D5FGBGBG
@M02034:409:000000000-BFKT7:1:2104:8274:22016 1:N:0:35
AAAGTCGAGGTGCCTAAAGTGGCAACCCAGACTCCGTCGCATGTTGGTGGTGTAGAGCTTCCTGTAGCCGCATGGCGTTCGTACTTAAATATGGAACTAACCATTCCAATTTTCGCTGTCTCTTATACACATCTCCGAGCCCACGAGACA
+
BBBBBFBBBBBBGGGGGDGFFGFFFHHGGHHGH3CE22A2A2EGHHHFFFEFHHHHGGHHHFHGFGHHFEFGGGHHGEGFGGHHHHHGHHHGHHGGHGGFGHFHHHGFHHHHGHGGGGGFHHHHHHHHEHFGHHHHFCFCGGGGGGGGDG
@M02034:409:000000000-BFKT7:1:2104:18273:22016 1:N:0:35
AAAGTCGAGGTGCCTAAAGTGGCAACCCAGACTAAGCGGCCTGTTGGTGGTGTAGAGCTTCCTGTAGCCGCATGGCGTTCGTACTTAAATATGGAACTAACCATTCCAATTTTCGCTGTCTCTTATACACATCTCCGAGCCCACGAGAC
+
CBBCBFBCCCAAFGGGGGGGGGGHGHHGGHGFHHHHGGGGGGGGHHHGGGGGGFHFHHHHHHHHHHHFGEEGGGGEEEEGGGHHHHHHHHGFGHFFHHHHEHFHHHHGHHHHHFGGGGFHHFHHFHHHHHHGHHHBCBDGCEGGGGGFA
@M02034:409:000000000-BFKT7:1:2104:25419:22023 1:N:0:35
AAAGTCGAGGTGCCTAAAGTGGCAACCCAGACTGGGGGGGGTGTTGGTGGTGTAGAGCTTCCTGTAGCCGCATGGCGTTCGTACTTAAATATGGAACTAACCATTCCAATTTTCGCTGTCTCTTATACACATCTCCGAGCCCACGAGACA
+
ABBBBFBABBBBGFGGGGGFGGGHCHCEGDAFHHHHECGGBBBBDEFDAD.AEFFEFBFFFFFFFFF9BDB?FFFFBFBEDFFEFFFFFFFFFFBBFFFFFAFFFFFFFFFFFFBFFFFFFFFFFFFFFFFFFFFFFBBBBFFF=;>FFF
@M02034:409:000000000-BFKT7:1:2104:6206:22025 1:N:0:35
AAAGTCGAGGTGCCTAAAGTGGCAACCCAGACTAAGACTAATGTTGGTGGTGTAGAGCTTCCTGTAGCCGCATGGCGTTCGTACTTAAATATGGAACTAACCATTCCAATTTTCGCTGTCTCTATACACATCTCCGAGCCCACGAGACAG
+
>1A1A@AAD1>ABFGGG1GAF1FECHFEEEFG1FFBFHFGHGHHHFEAFEBFGFGFFFGHHBGGGHHHFFEEEFFFEEEEFEFGEFFDHHFHHG1FGGHHHHGHHHDFGGHHHDEFGEEFGGGHHHHHHBFHHFGCCC//FGGGGGGGHG
@M02034:409:000000000-BFKT7:1:2104:12227:22030 1:N:0:35
AAAGTCGAGGTGCCTAAAGTGGCAACCCAGACTAATAAGAATGTTGGTGGTGTAGAGCTTCCTGTAGCCGCATGGCGTTCGTACTTAAATATGGAACTAACCATTCCAATTTTCGCTGTCTCTTATACACATCTCCGAGCCCACGAGACA
+
ABCCAFBCCCCBGGGGGGGGGGGHHHHGGHHGHHHHHHHHHHHHHHHEFFEFGHHHHHHHHHHHHHHGHGGGGGHHGEEGGGHHHHHHHHHHHHHGHHHHHHHHHHHHHHHHHHGGGGGHHGHHHHGHHHHHHHGHGCGCGGHGGGGGGF
@M02034:409:000000000-BFKT7:1:2104:25438:22030 1:N:0:35
AAAGTCGAGGTGCCTAAAGTGGCAACCCAGACTGGGGTTGGTGTTGGTGGTGTAGAGCTTCCTGTAGCCGCATGGCGTTCGTACTTAAATATGGAACTAACCATTCCAATTTTCGCTGTCTCTTATACACATCTCCGAGCCCACGAGACA
+
CBCCBFBCC@BCGGGGGGGGGGGHHHHGGHHGHHHH22AEEFGHGHHGGGGFHHHHHHHHHGHHHHHHHGGGGGHHGEGGGGHHHHHHHHHHHGFFHHHHFHHGHHHHHHHHHHGGGGGHHHHHHHHHHHHHHHGFD?DGGGHGGGGGGF
@M02034:409:000000000-BFKT7:1:2104:18004:22037 1:N:0:35
AAAGTCGAGGTGCCTAAAGTGGCAACCCAGACTAGTGTTCCTGTTGGTGGTGTAGAGC
+
BBBBBFBBBBAAGGGGGGGGGFFHHHHGGHHGHFCGHGGH5FHF5B2AA2BAA3F5B5
@M02034:409:000000000-BFKT7:1:2104:17907:22038 1:N:0:35
AAAGTCGAGGTGCCTAAAGTGGCAACCCAGACTCATCAGTCGGTTGGTGGTGTAGAGCTTCCTGTAGCCGCATGGCGTTCGTACTTAAATATGGAACTAACCATTCCAATTTTCGCTGTCTCTTATACACATCTCCGAGCCCACGAGACA
+
BCCCBFCCCCCBGGGGGGGGGGGHHHHGGHHGHHHHHHHHHGGGGGGEFGEFGHHFHHHHHHHHGHHGHEEGGGHHGFGGGGHHHHHHHHHHHHHHGHHGHHGHHHHHHHHHHHGGGGGGHHHHHHHHGFHHHHHGE/DDGGHGGGGGGB
@M02034:409:000000000-BFKT7:1:2104:17997:22056 1:N:0:35
AAAGTCGAGGTGCCTAAAGTGGCAACCCAGACTAGTGTTCCTGTTGGTGGTGTAGAGCTTCCTGTAGCCGCATGGCGTTCGTACTTAAATATGGAACTAACCATTCCAATTTTCGCTGTCTCTTATACACATCTCCGAGCCCACGAGACA
+
AABBAFAADAABGGGGGFGGGGGGFDGGGEHGHHHHHHHHGHHHHGHGGGFFFGHHHHHHHHHHHGHFGECEGGHGFEEGFGHHHHHHHHHHHHFFHHHHHHHGHHFHFGHHHFGGGGEFHHHFHHHHHHHHEHHFF@DCFFGGFFGGGB
@M02034:409:000000000-BFKT7:1:2104:4513:22071 1:N:0:35
AAAGTCGAGGTGCCTAAAGTGGCAACCCAGACTGCTAAGAATGTTGGTGGTGTAGAGCTTCCTGTAGCCGCATGGCGTTCGTACTTAAATATGGAACTAACCATTCCAATTTTCGCTGTCTCTTATACACATCCCGAGCCCAC
+
BBBBBF?ADBABGGGGGGGGGGGHHHHGGHHGH33DFFFGFHHHFHHGGGGGHHGDGGHHFHHHHHHFGGFFGGHFFEGGGGHGHHHHBFHHFG3FFHHHFGBGFFHBHFFHHGFGGEFHHFGGFGHHHHHHH2FADF?CF/F
@M02034:409:000000000-BFKT7:1:2104:14206:22072 1:N:0:35
AAAGTCGAGGTGCCTAAAGTGGCAACCCAGACTAGGGATGGGGTTGGTGGTGTAGAGCTTCCTGTAGCCGCATGGCGTTCGTACTTAAATATGGAACTAACCATTCCAATTTTCGCTGTCTCTTATACACATCTCCGAGCCCACGAGACA
+
CCCCCFCCCCBCGGGGGGGGGGGGHHHGGHHGHHHHHHGGGHGGGGGGFEEFHHHHHHHHHHHHHHHHHFGGGGHHGFGGGGHHHHHHHHGHHHHHHHHFHHHHHHGHHHHHHHGGGGGHHHHHHHHHHHHHHHHHGGGGGGHGGGGGGH
@M02034:409:000000000-BFKT7:1:2104:7264:22077 1:N:0:35
AAAGTCGAGGTGCCTAAAGTGGCAACCCAGACTAATAATAATGTTGGTGGTGTAGAGCTTCCTGTAGCCGCATGGCGTTCGTACTTAAATATGGAACTAACCATTCCAATTTTCGCTGTCTCTTATACACATCTCCGAGCCCACGAGACA
+
BCCCBFCCCCCCGGGGGGGGGGGHHHHGGHHGHHHHHHHHHHHHHHHGFGEFGFHHHHHHHHHHGHHHHGGGGGHHGGGGGGHHHHHHHHHHHGGGEHHHGGGHHHHHHHHHHHGGGGGHHGHHGHHFHHGHHHGHFFGGGGHGGGGGGC
@M02034:409:000000000-BFKT7:1:2104:14592:22079 1:N:0:35
AAAGTCGAGGTGCCTAAAGTGGCAACCCAGACTCAGAATCATGTTGGTGGTGTAGAGCTTCCTGTAGCCGCATGGCGTTCGTACTTAAATATGGAACTAACCATTCCAATTTTCGCTGTCTCTTATACACATCTCCGAGCCCACGAGACA
+
CCCCBFBCCCCCGGGGGGGGGGGHHHHGGHHGH3G33B55FGHHHHHGFGEFGHHHHHHHHHHHHHHHHFGGGGHHGFGGGGHGHHFHHHHHHHHFHHHHHHGHHHGHHHHHHHGGGGGGHHHHHHHHHHFHHHHFF/DCGGHGGGGGGF
@M02034:409:000000000-BFKT7:1:2104:7244:22080 1:N:0:35
AAAGTCGAGGTGCCTAAAGTGGCAACCCAGACTAATACTAATGTTGGTGGTGTAGAGCTTCCTGTAGCCGCATGGCGTTCGTACTTAAATATGGAACTAACCATTCCAATTTTCGCTGTCTCTTATACACATCTCCGA
+
A1A?AFAA11>>GGGD11BBGGGCGC0A0FG0ADBE212B21BBFHA/FGEFHFFGGHFHFHEBF2FDFAE/EEH0/EEE/EFGEHF@1@@B2G11B11BEFBGFBFF2>FGHEEEG?AGHGGH1BBFBG1F1FBBCC
@M02034:409:000000000-BFKT7:1:2104:27550:22085 1:N:0:35
AAAGTCGAGGTGCCTAAAGTGGCAACCCAGACTCAGACTCAGGTTGGTGGTGTAGAGCTTCCTGTAGCCGCATGGCGTTCGTACTTAAATATGGAACTAACCATTCCAATTTTCGCTGTCTCTTATACACATCTCCGAGCCCACGAGACA
+
BBBBBFAABB2AFCGCGGGFFFGHHHCGGGHGHCHG3ABEGGHA3FFAABEFGBHFHEFFGFFFA5FGAE00EEF1EEECEEGHGH4F3BFFH333BFGHHHE?EEFBFHBFFGGDC//BFGHF?FGFFFB2GFF2C/BCBAGCD??FC<
@M02034:409:000000000-BFKT7:1:2104:15844:22090 1:N:0:35
AAAGTCGAGGTGCCTAAAGTGGCAACCCAGACTTCGAAGAATGTTGGTGGTGTAGAGCTTCCTGTAGCCGCATGGCGTTCGTACTTAAATATGGAACTAACCATTCCAATTTTCGCTGTCTCTTATACACATCTCCGAGCCCACGAGACA
+
CCCCCFCCCCABGGGGGGGGGGGHHHHGGHHGHHHGGHGGGHHHHHHGFGGFFGFFHHHHHHHHHFHHHFGGGGF?EEGGGGGHHHHGHHHHHHBFHHHHFFFGHHHGHHHHHHGDGGEHHHHGHHHHHHHHHHHFF<BBCGHFCGGGGF
@M02034:409:000000000-BFKT7:1:2104:25130:22093 1:N:0:35
AAAGTCGAGGTGCCTAAAGTGGCAACCCAGACTAATAGTAAGGTTGGTGGTGTAGAGCTTCCTGTAGCCGCATGGCGTTCGTACTTAAATATGGAACTAACCATTCCAATTTTCGCTGTCTCTTATACACATCTCCGAGCCCACGAGACA
+
BBBBBFBBBBAAGGGGGFGGGGGHHHHGGHGGHHHHHHG5EHHEGGGGFGEFHHHHHHHHHHHHHHHGGFAEGGHGGGGGGGHHHHHHGHHHHHFHFHGHCFDHHHHGHHHHHHGGGGGGHHHHHHHDFHHHHGHHF/@BCFFGGGCGGC
@M02034:409:000000000-BFKT7:1:2104:16041:22094 1:N:0:35
AAAAGTCGAGGTGCCTAAAGTGGCAACCCAGACTGAGGCGCGGGTTGGTGGTGTAGAGCTTCCTGTAGCCGCATGGCGTTCGTACTTAAATATGGAACTAACCATTCCAATTTTCGCTGTCCTTATACACATCTCCGAGCCCACGAGACA
+
ACCCCFFCCCCAEGFGGGFGGGHGHHHHGGHHGHHHHGGGGGGGEGFGEGGFFGFHFGHFHHHHHGHHEGEEEGEHFGGGGEEHHHHGHFGHHHHEDGHHGHHHHHHHGFFGHHFCAEGGHFHHGHHGDGGHHHHFECCGGGHGGCGGGF
@M02034:409:000000000-BFKT7:1:2104:12101:22102 1:N:0:35
AAAGTCGAGGTGCCTAAAGTGGCAACCCAGACTGATAAGCAGGTTGGTGGTGTAGAGCTTCCTGTAGCCGCATGGCGTTCGTACTTAAATATGGAACTAACCATTCCAATTTTCGCTGTCTCTTATACACATCTCCGAGCCCACGAGACA
+
CCCCCFCCCBAAGGGGGGGGGGGHHHHGGHHGHHHGHHHHHHHGHHGGFGFFFGHHGHHHHHHGGFHEFEFFFFHFGFGGGGGHHHHHHHHHHHFFGHHHHHGHHHHHHHHHHHGGGGGFGHHHHHHFHHFHGHHFFCGGGGHGGGGGGF
@M02034:409:000000000-BFKT7:1:2104:4243:22112 1:N:0:35
AAAGTCGAGGTGCCTAAAGTGGCAACCCAGACTCCGCCTTCGGTTGGTGGTGTAGAGCTTCCTGTAGCCGCATGGCGTTCGTACTTAAATATGGAACTAACATTCCAATTTTCGCTGTCTCTTATACACATCTCCGAGCCCACGAGACAG
+
AAABBF?AB2AAGGGGBGGGGGGHHGHGGHHGHHHGGGGGHHG2EEGEFGGFFGHHHGHHHHHHHHHHHGGEGGHHG?EGGGHHGGHHHHHHHHGBGHFHFFGFHHD4BBGHH?EGGFHHHHHGHDFHFBG1@F@D@CC?GC<@@@FDGF
@M02034:409:000000000-BFKT7:1:2104:11424:22120 1:N:0:35
AAAGTCGAGGTGCCTAAAGTGGCAACCCAGACTCCTGAGAAGGTTGGTGGTGTAGAGCTTCCTGTAGCCGCATGGCGTTCGTACTTAAATATGGAACTAACCATTCCAATTTTCGCTGTCTCTTATACACATCTCCGAGCCCACGAGACA
+
CCBCBFBCCCBAGGGGGGGGGGGGHHHGGHHGHHHHHHHGHHHHHHGGFFGGHHGFHHHHHHHHGGHGHEEEGGHHGGGGGGHHHHHHHHHHHHFHGHFGGFHHHHHHHHHHHHGGGGGHHHHHHHGHGHHHHHGFF<D?FGHGGGCGGG
@M02034:409:000000000-BFKT7:1:2104:4261:22120 1:N:0:35
AAAGTCGAGGTGCCTAAAGTGGCAACCCAGACTCCTCCTTC
+
?AAAAFBBBBB@GGFDG4BGGGGHHHHGGG22B333A3F55
@M02034:409:000000000-BFKT7:1:2104:26681:22121 1:N:0:35
AAAGTCGAGGTGCCTAAAGTGGCAACCCAGACTAAGAATAAGGTTGGTGGTGTAGAGCTTCCTGTAGCCGCATGGCGTTCGTACTTAAATATGGAACTAACCATTCCAATTTTCGCTGTCTCTTATACACATCTCCGAGCCCACGAGAC
+
BCCCCFCBCCABGGGGGGGGGGGHHHHGGHHGHHGHG5A5DFGGGHGGFGGGHHHGHHHHHHHHHHHHHGGGGGHGGGGGGGGHHHHHHHHHHHFGHHHHHHGGHHHHHHHHHHGGGGGHHHHHGGHHHGHHHHGFG?FGGGHGGGGGG
@M02034:409:000000000-BFKT7:1:2104:4226:22127 1:N:0:35
AAAGTCGAGGTGCCTAAAGTGGCAACCCAGACTCCGCCTTCGGTTGGTGGTGTAGAGCTTCCTGTAGCCGCATGGTGTTCGT
+
BBBABFBAD?AAGGGFE44FGGGGEGHGGGCFHBF22EEE322FEFEAAAF1A3D5B5BA5FF5GDB53??0?E1BBBA@1?
@M02034:409:000000000-BFKT7:1:2104:9292:22136 1:N:0:35
AAAGTCGAGGTGCCTAAAGTGGCAACCCAGACTGGGAGTACGGTTGGTGGTGTAGAGCTTCCTGTAGCCGCATGGCGTTCGTACTTAAATATGGAACTAACCATTCCAATTTTCGCTGTCTCTTATACACATCTCCGAGCCCACGAGACA
+
1AAAAFAADDA1BGGD1BBBG1FGHHHGGHCGBCHHCGGGHEE0FE/EC/AFCFE2GGHHHHHHHHEHFGGEGGHGGCEFGGEGGHF@DFG221BDG11FGFHFFEBDDGHHGHCFFEGFHFHH1F2B>GD1FFFFG?//<FGE/CC?AF
@M02034:409:000000000-BFKT7:1:2104:7854:22137 1:N:0:35
AAAGTCGAGGTGCCTAAAGTGGCAACCCAGACTAAGAATAATGTTGGTGGTGTAGAGCTTCCTGTAGCCGCATGGCGTTCGTACTTAAATATGGAACTAACCATTCCAATTTTCGCTGTCTCTTATACACATCTCCGAGCCCACGAGACA
+
ABAABFBBBBBBGGGGGGGFGGGHHHHGEHHFHHFHHBFGGHHGGHGGEGEFHBGGGFFHEHHGGFFAGEGEEDHFEEFGGGHHHHHFFGGGHH33GGGHFFFGHHFFGGHHHHFGGGGHHHHHGHGHECHHFHFGGD?@FAGGGGGDD<
@M02034:409:000000000-BFKT7:1:2104:4243:22138 1:N:0:35
AAAGTCGAGGTGCCTAAAGTGGCAACCCAGACTCCGCCTTCGGTTGGTGGTGTAGAGCTTCCTGTAGCCGCATGGCGTTCGTACTTAAATATGGAACTAACATTCCAATTTTCGCTGTCTCTTATACACATCTCCGAGCCCACGAGCCAG
+
A3AAAF?ABBBBGGGGBGFFGGGHHHHGGHHFHFHFDGGGGHGFGGGEFGEGHHHGHHHGGFHGGGGFFEEFGGH?EEGGGGGHHHGFHHHHHHGD3BECFHGGGG4BGHGHBEC/EC23BBDFHGF?CFF?DB2?/</@GEEGG/-<FG
@M02034:409:000000000-BFKT7:1:2104:22523:22146 1:N:0:35
AAAGTCGAGGTGCCTAAAGTGGCAACCCAGACTAGTGCTACTGTTGGTGGTGTAGAGCTTCCTGTAGCCGCATGGCGTTCGT
+
CCCCCFCCCCABGGGGGGGFGGGHHHHGGHHGHHCHG5ED5GHHFF22B2ECA3F5AABF5BFDA5A5AAE0EEF1>E>F1?
@M02034:409:000000000-BFKT7:1:2104:11350:22148 1:N:0:35
AAAGTCGAGGTGCCTAAAGTGGCAACCCAGACTACGACGCATGTTGGTGGTGTAGAGCTTCCTGTAGCCGCATGGCGTTCGTACTTAAATATGGAACTAACCATTCCAATTTTCGCTGTCTCTTATACACATCTCCGAGCCCACGAGACA
+
BCCCCFCCCCCCGGGGGGGGGGGHHHHGGGHGHHHGCEGFEEGHHHHGFGGFGHHHHFHHHHHHHHHHGGGGGGGHGFGGGGHHHHHGFHHHHHGFGHHHHHBGHHHHHHHHHHGGGGFFHHHHHHHHHHDHHHHHGBCGGGGGGGGGGC
@M02034:409:000000000-BFKT7:1:2104:21896:22149 1:N:0:35
AAAGTCGAGGTGCCTAAAGTGGCAACCCAGACTAGGGATAGGGTTGGTGGTGTAGAGCTTCCTGTAGCCGCATGGCGTTCGTACTTAAATATGGAACTAACCATTCCAATTTTCGCTGTCTCTTATACACATCTCCGAGCCCACGAGACA
+
CCCCBFCCCCBCGGGGGGGGGGGHHHHGGFHGHGB3FGFGFHHHHGGEFFGFGFHHHHHHHHHHHHHHHGGEGGGHGGFGGGHHHHHHHHHHHHFGHHHHHHHHHHFFHHHHHHGGGGGHGHHHHHHHHHFHHHFFF>CCGGHGGGGGG?
@M02034:409:000000000-BFKT7:1:2104:9278:22151 1:N:0:35
AAAGTCGAGGTGCCTAAAGTGGCAACCCAGACTGGGAGTACGGTTGGTGGTGTAGAGCTTCCTGTAGCCGCATGGCGTTCGTACTTAAATATGGAACTAACCATTCCAATTTTCGCTGTCTCTTATACACATCTCCGAGCCCACGAGAC
+
BBCCBFCBBBCCGGGGGGGFGGGHHHHGGHHGHHHHGGGHHEEFFGGEFGEFGHHFHHHHHHHHGHHHHFGGGGHHGGGGGGHHHHHHHHHHHHGGHHFHFHEHHHHGHGHHHFGGGGDFFHHHHHHHFHFHHFGGE<CCGCGEGGGGG
@M02034:409:000000000-BFKT7:1:2104:21844:22153 1:N:0:35
AAAGTCGAGGTGCCTAAAGTGGCAACCCAGACTCCGCCTCCTGTTGGTGGTGTAGAGCTTCCTGTAGCCGCATGGCGTTCGTACTTAAATATGGAACTAACCATTCCAATTTTCGCTGTCTCTTATACACATCTCCGAGCCCACGAGACA
+
BBBBAFBBBBABGGGGGGGFGFGFHHHGGCHGHBGGGCEGHHFHHHG1F?AAF3FBGFFHHHHHGHHHHEEEEEAFEEGGGEFGHGHFGGHFHHGHGHHHHFBGHHGFHHHHHF?GGE/DGHHHFDD?GFHFHHHDB/BFCEHEGCFGGC
@M02034:409:000000000-BFKT7:1:2104:16306:22154 1:N:0:35
AAAGTCGAGGTGCCTAAAGTGGCAACCCAGACTCCGACTCATGTTGGTGGTGTAGAGCTTCCTGTAGCCGCATGGCGTTCGTACTTAAATATGGAACTAACCATTCCAATTTTCGCTGTCTCTTATACACATCTCCGAGCCCACGAGACA
+
CCCCCFABCBAAGGGGFGGGGGGHHHHGGHHGHHHGGGGGHHHHHHGGFGEFGFHHHHGHHHHHGHHHHGGGGGHGGEGGGFHHHHHHHHHHHHHHGHHHHHHGHFHHGHHHHHGGGGGGHGHHHHHHEHHFHHHGGCGGGGHGGGD?EG
@M02034:409:000000000-BFKT7:1:2104:23295:22158 1:N:0:35
AAAGTCGAGGTGCCTAAAGTGGCAACCCAGACTGGGGCGTGTGTTGGCGGTGTAGAGCTTCCTGTAGCCGCATGGCGTTCGTACTTAAATATGGAACTAACCATTCCAATTTTCGCTGTCTCTTATACACATCTCCGAGCCCACGAGAC
+
BBBBBFABBBBBGGGGG4GFF4ECEEG?FHHGBHHHGGCEEAFGGHH3A0>EEDFGHFHGHFHHHFHGGGGEEEFAEEGEGEGEGHFFFH4GDFFFBCGFHFFHFGHHFGFHH2CGGGDFHBFHBFHHFCDCBDFBD-@DG..FDD@AD
@M02034:409:000000000-BFKT7:1:2104:7210:22159 1:N:0:35
AAAGTCGAGGTGCCTAAAGTGGCAACCCAGACTAAGGCTCAGGTTGGTGGTGTAGAGCTTCCTGTAGCCGCATGGCGTTCGTACTTAAATATGGAACTAACCATTCCAATTTTCGCTGTCTCTTATACACATCTCCGAGCCCAC
+
CCCCCFBCCCABGGGGGGGFGGGHHHHGGHHGHHGFBGHGHHHGDH?2A1EFGFGEF5GFFGFHEDDBDEAEFFFA@?EGG1BGGHFGEDHFGH33GFHHC0BF3DFEFGHHHGCGGG<FHHHH?GFHHFF2GGGG?BBDCEEC
@M02034:409:000000000-BFKT7:1:2104:17064:22159 1:N:0:35
AAAGTCGAGGTGCCTAAAGTGGCAACCCAGACTAATACGCAGGTTGGTGGTGTAGAGCTTCCTGTAGCCGCATGGCGTTCGTACTTAAATATGGAACTAACCATTCCAATTTTCGCTGTCTCTTATACACATCTCCGAGCCCACGAGACA
+
BBBBBFABBBAAGGGGGGGGGFGHHHHGGAGGHGHHHFHGGGGHHGFAFEEFHBFFG5EGHHHFFGGFGEGCGGGHFEFGGEFAFGFHGHHGHGBGGFGHHGGGGHHEGGGHFGCGGGEGGHGDDGFGHGHFHHHGGBCGGEHGFGGGGF
@M02034:409:000000000-BFKT7:1:2104:26733:22162 1:N:0:35
AAAGTCGAGGTGCCTAAAGTGGCAACCCAGACTGGGCCTGGGGTTGGTGGTGTAGAGCTTCCTGTAGCCGCATGGCGTTCGTACTTAAATATGGAACTAACCATTCCAATTTTCGCTGTCTCTTATACACATCTCCGAGCCCACGAGACA
+
@BABBFABBBAAGFGGGGFBGFGFFHHGEGHGHHDGGHFGHGGEEGGGFEEFGGGEFHHHHHGFFGHGEEEEGGHHEFG?EEFHHHHHHHHHHHBFGHHHHHHHGHGHGHHHHHGGGGDBGFGHGHGGFFBHGGFFECGGGCEE@DGGGC
@M02034:409:000000000-BFKT7:1:2104:22520:22164 1:N:0:35
AAAGTCGAGGTGCCTAAAGTGGCAACCCAGACTAGTGCTACTGTTGGTGGTGTAGAGCTTCCTGTAGCCGCATGGCGTTCGTACTTAAATATGGAACTAACCATTCCAATTTTCGCTGTCTCTTATACACATCTCCGAGCCCACGAGACA
+
AABA3BAABBAAGGGGFFGBFFFFFFFGGCHGHHHFHHHHHHHHFHGBBEEFGGHHHFHEGHHGFGHHHEGFGGHHEEEGFGHHHHHHFGHHHHGHHHGFFGGHHHGGHHHHGHGCGGGEGFFHHHFHDCFHHHFGC<DCCGHGGC@AGB
@M02034:409:000000000-BFKT7:1:2104:22860:22166 1:N:0:35
AAAGTCGAGGTGCCTAAAGTGGCAACCCAGACTACGAATAAGGTTGGTGGTGTAGAGCTTCCTGTAGCCGCATGGCGTTCGTACTTAAATATGGAACTAACCATTCCAATTTTCGCTGTCTCTTATACACATCTCCGAGCCCA
+
BABBBFBBBBBBGGGGGGGGGGGHHHHGGHHGHB3A22BBFGHHFF2BF1EFF3D5D53BBGHF5FA5BEE@EEGAEE@FFEBFHFHBFFHDGD3BB3FHF03F3?DBBG3F4?<<E?/B?4B?3D3BGG2FGFHFG/@DGEG
@M02034:409:000000000-BFKT7:1:2104:24887:22171 1:N:0:35
AAAGTCGAGGTGCCTAAAGTGGCCACCCAGACTAGTAGGCATGTTGGTGGTGTAGAGCTTCCTGTAGCCGCATGGCGTTCGTACTTAAATATGGAACTAACCATTCCAATTTTCGCTTCTCTTATACACATCTCCGAGCCCACGAGACAG
+
CCCBCFBCCCCCGGGGFGGGGGGAGGHGGHAEHGHHHHHC3FGHB52BAAFE13D5AA3FEGFHBAB5BEG0EGFAEE>?EE2??GHDEEGBGF33FEHHB?3GGFHDFHDHD4EEE/?FEHH4F4DGH2?B3BGE@F/B/FFFC//?FG
@M02034:409:000000000-BFKT7:1:2104:16381:22191 1:N:0:35
AAAGTCGAGGTGCCTAAAGTGGCAACCCAGACTAATCAGAATGTTGGTGGTGTAGAGCTTCCTGTAGCCGCATGGCGTTCGTACTTAAATATGGAACTAACCATTCCAATTTTCGCTGTCTCTATACACATCTCCGAGCCCACGAGACAG
+
?ABABDBBBBAAGGGGGGGGGGGHHGHGGGFFGHHGHGHCHHHHHHEEFCGGHEHHHHHHHHHHGHHGHGGFGGGGFGGGGGGGHGHHHHHHHHDDFHHFFHFHHHFHGHGHHHGEGDEFHFHEHHFHGFHHHHGGCDGGGHGCCGGGHF
@M02034:409:000000000-BFKT7:1:2104:10158:22197 1:N:0:35
AAAGTCGAGGTGCCTAAAGTGGCAACCCAGACTCAGCATCAGGTTGGTGGTGTAGAGC
+
BBBBBFBABBBBGGGGGGGGGGGHHHHGGHHGHHHHCHHFFBADFHAAA1E113D5B5
@M02034:409:000000000-BFKT7:1:2104:17346:22200 1:N:0:35
AAAGTCGAGGTGCCTAAAGTGGCAACCCAGACTAGTAGGAATGTTGGTGGTGTAGAGCTTCCTGTAGCCGCATGGCGTTCGTACTTAAATATGGAACTAACCATTCCAATTTTCGCTGTCTCTTATACACATCTCCGAGCCCACGAGAC
+
AABAABABB?B?GGGGGGGGGGGHHHGGGHHGHGHHHHFHHFEFGHHGEEAFFGHGHHHHGHHHGFHHGGFAEFHHGEGGGDHHGHBHHHHFHHHFBHH3FA3BBGHHHGFGHFFGGEEDFDHHDHFFBBGFHFD2F//BDGHF//>AA
@M02034:409:000000000-BFKT7:1:2104:8893:22201 1:N:0:35
AAAGTCGAGGTGCCTAAAGTGGCAACCCAGACTCATGATAAGGTTGGTGGTGTAGAGCTTCCTGTAGCCGCATGGCGTTCGTACTTAAATATGGAACTAACCATTCCAATTTTCGCTGTCTCTTATACACATCTCCGAGCCCACGAGACA
+
BCCBCFBBCCABGGGGGGGGGGGHHHHGGHHGHHHHHHHHHFHGHHGFFGEFHHHHHHHHHHHHHHHHHGGGGGHHGEGGFGHHHHHHHHHHHHHHHHHHHHHHHHHHHHHHHHGGGGGHHFHHGHHGHHHHHHHGFBDGGGHGGGGGGG
@M02034:409:000000000-BFKT7:1:2104:13419:22201 1:N:0:35
AAAGTCGAGGTGCCTAAAGTGGCAACCCAGACTCTTCCTGCTGTTGGTGGTGTAGAGCTTCCTGTAGCCGCATGGCGTTCGTACTTAAATATGGAACTAACCATTCCAATTTTCGCTGTCTCTTATACACATCTCCGAGCCCACGAGAC
+
ABBBBFABBBABGFGFFCFFBFGHFHHGGHHGHFHHHHHHHHHFGHAEFE1FHBGEFEFGHGBFGHHHGGGGGGGHEFGGG?GEFG4DDGFHHEG@FGG3@13B?GFFHHHHHHGDGEFFHGHG?GFHGBFHHHHGADCDGGHGGGGFC
@M02034:409:000000000-BFKT7:1:2104:19593:22202 1:N:0:35
AAAGTCGAGGTGCCTAAAGTGGCAACCCAGACTGCGAGTGGGGTTGGTGGTGTAGAGCTTCCTGTAGCCGCATGGCGTTCGTACTTAAATATGGAACTAACCATTCCAATTTTCGCTGTCTCTTATACACATCTCCGAGCCCACGAGACA
+
BBBCAFBBCCBBGGGGGEGGGGGHHHHGGHHGHHHGGGGHGHGEGGGGFGEFHHHHHHHHHHHHHHHHHGGGGGHHGGGGGGHHHHHHGHHHHHHHHHGFHHHHHHGHHHHHHHGGGGFFHGHHHHGHFHHHHHHHGCGGGGHGGGGGGF
@M02034:409:000000000-BFKT7:1:2104:20905:22203 1:N:0:35
AAAGTCGAGGTGCCTAAAGTGGCAACCCAGACTTCTGATCCTGTTGGTGGTGTAGAGCTTCCTGTAGCCGCATGGCGTTCGTACTTAAATATGGAACTAACCATTCCAATTTTCGCTGTCTCTTATACACATCTCCGAGCCCACGAGAC
+
AAABBFBBBBAAGGFGFGFAFGGFFHHGGFHGHGHHHGHHHHHGHEHEFGBFGFHFHHHHHFHHHHHHHGGFGGHHGEEGEEGHHHFFFHHHHEFGFHHBFHHHHHHHHFHHGGGGGGEGHHHHFHFGFHHHHGFHGCGCGFFGGGGGD
@M02034:409:000000000-BFKT7:1:2104:16393:22203 1:N:0:35
AAAGTCGAGGTGCCTAAAGTGGCAACCCAGACTAATCGGAATGTTGGTGGTGTAGAGCTTCCTGTAGCCGCATGGCGTTCGTACTTAAATATGGAACTAACCATTCCAATTTTCGCTGTCTCTATACACATCTCCG
+
CCCBCFBCBBAAGGGGGGGDGGGHHHHGGHHGHHFGE2EEDFHHGHHEFEEFGHHHHHHHHHHHHHHHHGGGGGHHGEGGGGHHHHHHHHGHHHHHHHHHHHHHGHHHHGHFHHGGGGGGHHH4B?B3B2F2??GD
@M02034:409:000000000-BFKT7:1:2104:13198:22206 1:N:0:35
AAAGTCGAGGTGCCTAAAGTGGCAACCCAGACTAATAAGCAGGTTGGTGGTGTAGAGCTTCCTGTAGCCGCATGGCGTTCGTACTTAAATATGGAACTAACCATTCCAATTTTCGCTGTCTCTTATACACATCTCCGAGCCCACGAGACA
+
AAAB>DAADDAAFGGGG4FFFGEHHGGGGHHGHHHHHGGHHGHEGHGEFEEGHHHHHEHHHGHHHFGHGEGEFGHHGEGGGEHHHHFGHHFHHHFFGHHGHGHHHHGHHHHHHHGGGGGEHFHHFHHHHFBBGHH2<BDCGACFCGGCEC
@M02034:409:000000000-BFKT7:1:2104:10433:22207 1:N:0:35
AAAGTCGAGGTGCCTAAAGTGGCAACCCAGACTGGGAATAAGGTTGGTGGTGTAGAGCTTCCTGTAGCCGCATGGCGTTCGTACTTAAATATGGAACTAACCATTCCAATTTTCGCTGTCTCTTATACACATCTCCGAGCCCACGAGACA
+
CCCCCFCCCCBBGGGGGGGGGGGHHHHGGHHGHHCGFGFFBGEFFFGEFEEFA3F5DEGGFGGFG55BBEE@EGFAE?EFDE2?FFHBDGHDFG33FFHHFA3FGGHEHHGHF4EFGE<BBDGFEFHGHHHFHGHFF<CF/F/?CDF/AF
@M02034:409:000000000-BFKT7:1:2104:21643:22207 1:N:0:35
AAAGACGAGGTGCCTAAAGTGGCAACCCAGACTAATAATAAGGTTGGTGGTGTAGAGCTTCCTGTAGCCGCATGGCGTTCGTACTTAAATATGGAA
+
>AAA11>>A1>ACBBFFGGFGFFGG0BEEHCAFHGGGHFHGFGEFGGEFCAF/EGDDE1CGFHHGFF2BBAEEEH>EGCFE>FFEHFFHHHFGDDF
@M02034:409:000000000-BFKT7:1:2104:27335:22211 1:N:0:35
AAAGTCGAGGTGCCTAAAGTGGCAACCCAGACTAATAATAATGTTGGTGGTGTAGAGCTTCCTGTAGCCGCATGGCGTTCGTACTTAAATATGGAACTAACCATTCCAATTTTCGCTGTCTCTTATACACATCTCCGAGCCCACGAGAC
+
AAAAAFBBBD>AGGGFFBBBFFFGFGHGEHHGHHGHHGHHHHHHHHHGFEBFHHGAGHHHHFGFGGHEGE0AEEHFEEEFEEFFHHFFHHGHHHGFBGFFGHGFHGFHHHHHHGGGGGFGFHHDEGBF4FFFGF1B?/>>BCGGCCCGC
@M02034:409:000000000-BFKT7:1:2104:11785:22213 1:N:0:35
AAAGTCGAGGTGCCTAAAGTGGCAACCCAGACTCATGCTTCGGTTGGTGGTGTAGAGCTTCCTGTAGCCGCATGGCGTTCGTACTTAAATATGGAACTAACCATTCCAATTTTCGCTGTCTCTTATACACATCTCCGAGCCCACGAGACA
+
CCCCCFCCCCACGGGGGGGGGGGHHHHGGHHGHHHHHHHHHGGGGGGGGGFFGHHHGFHHHHHHGHHGHGGGGGHHGGGGGGHHHHHHHHHHHHFHGHHHHHHGHHGHHHHHHHGGGGGGHGHHGHHHGHFHHHHGGDGGCGHGGGGGGG
@M02034:409:000000000-BFKT7:1:2104:22428:22213 1:N:0:35
AAAGTCGAGGTGCCTAAAGTGGCAACCCAGACTAAGAAGGATGTTGGTGGTGTAGAGCTTCCTGTAGCCGCATGGCGTTCGTACTTAAATATGGAACTAACCATTCCAATTTTCGCTGTCTCTTATACACATCTCCGAGCCCACGAGAC
+
AAABBFBBBBB?GGGFBGGGGGGHHGHGGHHGHHDGHHBFHFHHFGHGEEEFHFGGHHHHHGHHGHHHHGGEGEHHGGGGGGHHHHGG3GBGGF3BCGGFHHHHHHHGHHHHHHGGD?FHHGHHFHHHGGHHHHFHD/@FG/GGGGGDF
@M02034:409:000000000-BFKT7:1:2104:22816:22216 1:N:0:35
AAAGTCGAGGTGCCTAAAGTGGCAACCCAGACTGGGTATCCGGTTGGTGGTGTAGAGCTTCCTGTAGCCGCATGGCGTTCGTACTTAAATATGGAACTAACCATTCCAATTTTCGCTGTCTCTTATACACATCTCCGAGCCCACGAGACA
+
BABABFBBBBAAGGGGGGFGGGGHHHHGGEHGHHGHHHHCHGGGGGGGGGEFFGGFHHHHHHGHGHHHHEGFGEFGGEFFGFHHHGGGHHHHHHDFFHGHHFFHHHHHHHHHHGGGGGGHHHHHFHFHGBFHHGGFD/<CDFFGGGGGGG
@M02034:409:000000000-BFKT7:1:2104:22104:22217 1:N:0:35
AAAGTCGAGGTGCCTAAAGTGGCAACCCAGACTAGTAAGGAGGTTGGTGGTGTAGAGCTTCCTGTAGCCGCATGGCGTTCGTACTTAAATATGGAACTAACCATTCCAATTTTCGCTGTCTCTTATACACATCCCGAGCCCACGAGACAG
+
BBBBBFBBBBBBGGGGGFGGGGGHGHHGGHHGHHHHHHHHHGGEHHGEFGEFGHHHHHHHHHHFGHHFHEEGGFHHEEGFGFFHHHEHHHHHHHGHFHHHHGHHHGGHHHHHHHGGGGGFFHHHHHHHGHHHGHHEDFDCGHGGGGGGHF
@M02034:409:000000000-BFKT7:1:2104:22437:22231 1:N:0:35
AAAGTCGAGGTGCCTAAAGTGGCAACCCAGACTAAGAAGGATGTTGGTGGTGTAGAGCTTCCTGTAGCCGCATGGCGTTCGTACTTAAATATGGAACTAACCATTCCAATTTTCGCTGTCTCTTATACACATCTCCGAGCCCACGAGACA
+
BCCCCFCCCCCBGGGGGGGGGGGHHHHGGHHGHHHHHHHGGHHHHHHEFGAFGHHHHHHHHHHHGHHHHGGGGGHHGEGGGGHHHHHHHHHHHHHFFHGHHHHHHHHHHHHHHHGGGGGHHGHHHHHHHHHHHHHHG/CDGEGGGGGGGH
@M02034:409:000000000-BFKT7:1:2104:7807:22231 1:N:0:35
AAAGTCGAGGTGCCTAAAGTGGCAACCCAGACTACTACTTCTGTTGGTGGTGTAGAGCTTCCTGTAGCCGCATGGCGTTCGTACTTAAATATGGAACTAACCATTCCAATTTTCGCTGTCTCTTATACACATCTCCGAGCCCACGAGACA
+
AAAAAFAADDAAGGGGG4EBFFGHHHHGGHHGHHHHHGHHHHHHHHHEFEBFGFHHGHHHHHHGFFHFHEECGGHGGFGGFFHGHHGHHHGGHHGFFGFFFGFHHHHHHHHHHBEEGGFEHHHHFGEFHBDGGGDHGFGGGGHGGGGGGB
@M02034:409:000000000-BFKT7:1:2104:13653:22233 1:N:0:35
AAAGTCGAGGTGCCTAAAGTGGCAACCCAGACTAATAATAATGTTGGTGGTGTAGAGCTTCCTGTAGCCGCATGGCGTTCGTACTTAAATATGGAACTAACCATTCCAATTTTCGCTGTCTCTTATACACATCTCCGAGCCCACGAGACA
+
ABBBAFBBCCBBGGGGGGGGGGGHHHHGGHHGHHHHHHHHHHHGHHHEFGEFFGHHHGHHHGHHHHHHHGGGGGHGGGGGGGHHHHHHHHHHHHGGHHGHHHHHHHHHHGHHHHGGGGGHHHHGFHHHHFHHHHGHG@CGGGHGDFGGGG
@M02034:409:000000000-BFKT7:1:2104:11817:22243 1:N:0:35
AAAGTCGAGGTGCCTAAAGTGGCAACCCAGACTACTGGTCCTGTTGGTGGTGTAGAGCTTCCTGTAGCCGCATGGCGTTCGTACTTAAATATGGAACTAACCATCCAATTTTCGCTGTCTCTTATACACATCTCCGAGCCCACGAGACAG
+
BCBCBFCCCCCCGGGGGGGGGGGHHHHGGHHGHHHHHHHHHHHHHHHGFGEFGHHHHHHHHHHHHHHHHGGGGGHHGGGGGGHHHHGGHHHHHHGHGHHHHHHHHHHHHHHHHGGGFEGHHHHHHHGHHGHHHHHGCGGGGHGGGGGGHH
@M02034:409:000000000-BFKT7:1:2104:25098:22244 1:N:0:35
AAAGTCGAGGTGCCTAAAGTGGCAACCCAGACTTCGACTCTTGTTGGTGGTGTAGAGCTTCCTGTAGCCGCATGGCGTTCGTACTTAAATATGGAACTAACCATTCCAATTTTCGCTGTCTCTTATACACATCTCCGAGCCCACGAGACA
+
BCCCCFCBCBABGGGGGGGGGGGHHHHGGHHGHHHGFGGGHHHHHHHGFGFFHHHGHHHHHHHHFGHHHGEGGGHHGFGGGGHHHHHHHHHHHGHGHHHHHHFHGHHHGHHHHHGGGGGFHHHHFHFHHHHHHHBHGCGCGGHGGGGGGG
@M02034:409:000000000-BFKT7:1:2104:17392:22252 1:N:0:35
AAAGTCGAGGTGCCTAAAGTGGCAACCCAGACTAATAAGAATGTTGGTGGTGTAGAGCTTCCTGTAGCCGCATGGCGTTCGTACTTAAATATGGAACTAACCATTCCAATTTTCGCTGTCTCTTATACACATCTCCGAGCCCACGAGACA
+
AAA1AFAADDAAGBGFGDGBF1F0BFHGCHFEFFFHHCFAGHCGGEHAFEABGDF2FGFHHFHFFFFFGEGGFGHFEEGFFEG/?GBGGFFBHE@@FFFHH01FGHHFGGDGHEEEEG/E2FFE1F22FGFBGHHDC@CG/?FECGG/<<
@M02034:409:000000000-BFKT7:1:2104:19467:22264 1:N:0:35
AAAGTCGAGGTGCCTAAAGTGGCAACCCAGACTTCGCCGCAGGTTGGTGGTGTAGAGCTTCCTGTAGCCGCATGGCGTTCGTACTTAAATATGGAACTAACCATTCCAATTTTCGCTGTCTCTTATACACATCTCCGAGCCCACGAGACA
+
BCCCCFBCCCBCGGGGGGGGGGGGHHHGGHHGHHHGGGGGGGGHHHGGGGEFGHHHHHHHEHHHHHHHHFGGGGHHGGGGGGHHHHHGHHHHHHBGHHHHHHHHHHHHHHHHHHGGGGGHHHHHHHGFHHGHHHGFE/@FGGHGGGGGGF
@M02034:409:000000000-BFKT7:1:2104:24879:22266 1:N:0:35
AAAGTCGAGGTGCCTAAAGTGGCAACCCAGACTAAGACGAAGGTTGGTGGTGTAGAGCTTCCTGTAGCCGCATGGCGTTCGTACTTAAATATGGAACTAACCATTCCAATTTTCGCTGTCTCTTATACACATCTCCGAGCCCACGAGAC
+
BCCCAFBCCBBBGGGGGGGFGGGHHHHGGHHGHHHHHHG2EGGGGHGGGGGGHHHFHHHHHHHHHFHHHGGGGGHGGGGGGGHHHHHGHHHHHGGHHHHHHHHHHHHHHHHHHHGGGGFGHHHHGHDHFHHHHHFHGB?CGGHGGGGGG
@M02034:409:000000000-BFKT7:1:2104:14348:22266 1:N:0:35
AAAGTCGAGGTGCCTAAAGTGGCAACCCAGACTAATAAGCATGTTGATG
+
BAAABFABDDAAFFFGGGG6FGGHHHHGFFGGH33DFGHBGDGHDG555
@M02034:409:000000000-BFKT7:1:2104:10103:22269 1:N:0:35
AAAGTCGAGGTGCCTAAAGTGGCAACCCAGACTAGGACGGGGGTTGGTGGTGTAGAGCTTCCTGTAGCCGCATGGCGTTCGTACTTAAATATGGAACTAACCATTCCAATTTTCGCTGTCTCTTATACACATCTCCGAGCCCACGAGACA
+
ABAABFBBBBAAFGGGGGGFGDFFGHHGGHHGHHHHGHGCGGGCGGGGGGGGGGGBGHHHHHHHFGFGHGGGGGHGGGGGGGFHHHHFHHGHHHFFHHGGFFHHHHHFHHHHHGGGGDEGHHHHHHGHHGGGHHHHD>@?@FHGGGGGGF
@M02034:409:000000000-BFKT7:1:2104:13047:22272 1:N:0:35
AAAGTCGAGGTGCCTAAAGTGGCAACCCAGACTCAGGATAAGGTTGGTGGTGTAGAGCTTCCTGTAGCCGCATGGCGTTCGTACTTAAATATGGAACTAACCATTCCAATTTTCGCTGTCTCTATACACATCTCCGAGCCCACGAGACAG
+
CCCBCFCBCCCCGGGGFGGGGGGHHHGGGHHGHHHHHHHHHHHHHHGGGGEGHHHGHHHHHHHHHHHHHGGGGGHHGFGGGGHHHHEGFHHHHHGFHHHHHHHHHHHHHHHHHHGGGGGGHFHHHGHHHGGHHHHGGGGGGHGGGGGGHF
@M02034:409:000000000-BFKT7:1:2104:22260:22273 1:N:0:35
AAAGTCGAGGTGCCTAAAGTGGCAACCCAGA
+
BBBBBFBBBBBBGGGGGDGGGGGHHHHGGHH
@M02034:409:000000000-BFKT7:1:2104:9761:22279 1:N:0:35
AAAGTCGAGGTGCCTAAAGTGGCAACCCAGACTAATCCGCAGGTTGGTGGTGTAGAGCTTCCTGTAGCCGCATGGCGTTCGTACTTAAATATGGAACTAACCATTCCAATTTTCGCTGTCTCTTATACACATCTCCGAGCCCACGAGACA
+
CCCCBFBCCCBBGGGGGGGGGGGHHHHGGHHGHHGGHHGGGGGHHHGFFGFFGHHHHHHHHHHHHHHHHGGGGGHHGGGGGGHHHHHHGHGHHHHGGHHHHHGHHHHHHHHHHGGGGGGGHHHHGHHHHHFHHHHFG?CGGGHGGGG?GF
@M02034:409:000000000-BFKT7:1:2104:15116:22287 1:N:0:35
AAAGTCGAGGTGCCTAAAGTGGCAACCCAGACTCAGCA
+
BCCCBFBCCCBBGGGGGGGGGGGHHHHGGHHGH3A335
@M02034:409:000000000-BFKT7:1:2104:15099:22296 1:N:0:35
AAAGTCGAGGTGCCTAACGTGGCAACCCAGACTCAGCATCAGGTTGGTGGTGTAGAGCTTCCTGTAGCCGCATGGCGTTCGTACTTAAATATGGAACTAACCATTCCAATTTTCGCTGTCTCTTATACACATCTCCGCGCCCACGAGACA
+
>>>11@>1>>AA11GGF10BGECGH0CEFCEGHHFHGGHFFHF1FFCE/EEA/BFFGFHGHGHFG22GFGEEEFHFEE@E/EBCGH2BDDGHEFGE@FD1FBEEFHGFFHFFHHECGGEGGFFGGH2GDG<GFGGF?//<B@?FCCC/EF
@M02034:409:000000000-BFKT7:1:2104:18691:22300 1:N:0:35
AAAGTCGAGGTGCCTAAAGTGGCAACCCAGACTGATAAGAAGGATGGTGGTGTAGAGCTTCCTGTAGC
+
BBBBBFAA@DABGGGFGGGFGFFFHHHGGHHGHH3DE535DE2BBAF352B1A355B5A35BA5B555
@M02034:409:000000000-BFKT7:1:2104:12401:22303 1:N:0:35
AAAGTCGAGGTGCCTAAAGTGGCAACCCAGACTGTGACTGGGGTTGGTGGTGTAGAGCTTCCTGTAGCCGCATGGCGTTCGTACTTAAATATGGAACTAACCATTCCAATTTTCGCTGTCTCTTATACACATCTCCGAGCCCACGAGACA
+
CCCCCFCCCCBCGGGGGGGGGGGHHHHGGHHGHFFFFGHD2FFGGGGEFFEFGHHGHFHHHHHHGFHHHFGFGGHHGEGGGFGHHHGHHHGHHHEGHHHHHHHHHHFHHHHHHHGGGGEGHHHHHHHHGHHHHHHFD>CCCFHGGGGGGG
@M02034:409:000000000-BFKT7:1:2104:8393:22317 1:N:0:35
AAAGTCGAGGTGCCTAAAGTGGCAACCCAGACTACGCATGCTGTTGGTGGTGTAGAGCTTCCTGTAGCCGCATGGCGTTCGTACTTAAATATGGAACTAACCATTCCAATTTTCGCTGTCTCTTATACACATCTCCGAGCCCACGAGACA
+
CCCCCFCCCCCBGGGGGGGGGGGHHHHGGHHGHFCA2E2EHHHHHHHEFGEFGHHGGFHHHHHHFGGFGFGFGGHGGGGGGGHHHHHHHHHHHHHHHHFHHHGHHHHGGHHHHHGGGGGGHGHHHHHHGHHHHHHHGCGGGGHGGCGGGB
@M02034:409:000000000-BFKT7:1:2104:26208:22319 1:N:0:35
AAAGTCGAGGTGCCTAAAGTGGCAACCCAGACTAATAATAAGGTTGGTGGTGTAGAGCTTCCTGTAGCCGCATGGCGTTCGTACTTAAATATGGAACTAACCATTCCAATTTTCGCTGTCTCTTATACACATCTCCGAGCCCACGAGACA
+
CCCCCFCCCCBCGGGGGGGGGGGHHHHGGHHGFFGGDGFFGHDGGCEEFFGFHDFAGFFGHGHHGHHHHGGGFGHHGEGFFE?GHHGHHGHHHHEGHGHGFGHHFHGFHGEHFEEGGDEHHHHFDG4?BGBCGHHFG<BCFGGGGFC/??
@M02034:409:000000000-BFKT7:1:2104:17476:22321 1:N:0:35
AAAGTCGAGGTGCCTAAAGTGGCAACCCAGACTCCTCCTCCTGTTGGTGGTGTAGAGCTTCCTGTAGCCGCATGGCGTTCGTACTTAAATATGGAACTAACCATTCCAATTTTCGCTGTCTCTTATACACTCTCCGAGCCCGCGAGACT
+
BCCCBFBCBCABGGGGGGGGGGGHHHHGGHHGHHHHCAFEGGHHFHE2A2EEFDGAAEEFAGGHHFFFDEECFFC1>?EFEE2BGGHE3FE@FE33BCGH30BBDGG?GGGHF?@FFE<FHGHFGGFFHGFHFGGGGGGGGGGCCGGFH
@M02034:409:000000000-BFKT7:1:2104:8377:22325 1:N:0:35
AAAGTCGAGGTGCCTAAAGTGGCAACCCAGACTACGCATGCTGTTGGTGGTGTAGAGC
+
ACCBAFBCCCCBGGGGGFGGGGGHHHHGGHHGHFCEAEFGEFHHDD2E1EF113D5A5
@M02034:409:000000000-BFKT7:1:2104:21659:22333 1:N:0:35
AAAGTCGAGGTGCCTAAAGTGGCAACCCAGACTGTGGATCATGTTGGTGGTGTAGAGCTTCCTGTAGCCGCATGGCGTTCGTACTTAAATATGGAACTAACCATTCCAATTTTCGCTGTCTCTTATACACATCTCCGAGCCCACGAGACA
+
CCCCCFCCCCBCGGGGGGGFGGGHHHHGGHHGHHHHHHHGHHHHHHHEFGGFGHHHHHHHHHHHHHHGHGGGGGHHGGGGGGHHHHHHGHHHHHGHHHHHHHHHHHFHHHHHHHGGGGGHHHHHHHHHGHHHHHGHE/BDGGHFGCGGGF
@M02034:409:000000000-BFKT7:1:2104:8978:22335 1:N:0:35
AAAGTCGAGGTGCCTAAAGTGGCAACCCAGACTGGGGGTTCGGTTGGTGGTGTAGAGCTTCCTGTAGCCGCATGGCGTTCGTACTTAAATATGGAACTAACCATTCCAATTTTCGCTGTCTCTTATACACATCTCCGAGCCCACGAGACA
+
BCBCAFBBCCBBGGGGGGGFGGGHHHHGGGHFHHHGGGGGHGGGGGGEFFEFFGGGHHHHHHHHHHHGGEFGGGHHGEGGGGHHHHHGHHHHHHGFHHHHHHFHHHHHGGHHHHGGGGGFHHHHGHHHHHFGHHHHGCFCFGHGGGGDGG
@M02034:409:000000000-BFKT7:1:2104:6442:22338 1:N:0:35
AAAGTCGAGGTGCCTAAAGTGGCAACCCAGACTAAGAATAATGTTGGTGGTGTAGAGCTTCCTGTAGCCGCATGGCGTTCGTACTTAAATATGGAACTAACCATTCCAATTTTCGCTGTCTCTTATACACATCTCCGAGCCCACGAGACA
+
ABBBBFBBDDAAFGGGGGGFGFGHFGFGGFHGGHHHHHCHHHHHHHHEFEBFGHHGGGHHHGHGFGHFHEGGGGHFFFGGEEGHHHHFHHGHHGBHFHGHHHGHHHFHHHHHHHGGGGFHHHHHGHGGHHFHHHHFGCGGGGGGGGGGGF
@M02034:409:000000000-BFKT7:1:2104:16696:22340 1:N:0:35
AAAGTCGAGGTGCCTAAAGTGGCAACCCAGACTGAGCATAGGGTTGGTGGTGTAGAGCTTCCTGTAGCCGCATGGCGTTCGTACTTAAATATGGAACTAACCATTCCAATTTTCGCTGTCTCTTATACACATCTCCGAGCCCACGAGACA
+
BBBBBFBBBBABGGGGGGGFGFGHFGHGGHEGHHHGGHFGHGHHHGGEFEEFGFGFHFHHHHHHGHHHHGGFEGHGGEFFGEFHHHGGHGGHHGFHHHHHHHHHHHGFHHHHHHGGGGFHGGHHFHHHHHHHHHHGFBDGGGHGGGGGGG
@M02034:409:000000000-BFKT7:1:2104:24356:22343 1:N:0:35
AAAGTCGAGGTGCCTAAAGTGGCAACCCAGACTGGGCAGGGGGTTGGTGGTGTAGAGCTTCCTGTAGCCGCATGGCGTTCGTACTTAAATATGGAACTAACCATTCCAATTTTCGCTGTCTCTTATACACATCTCCGAGCCCACGAGACA
+
AABBAFBBBBAAGGGGGGFGGGGHGHHGGDHGHGGGHHGGGGGEGGGGGGEFGFHHHHHHHGHHGHHGHGEGGGGHGGGGFGHHHHHFHHHHHHHHGHFHHHGHHHHGHHHHHHGGGGGHHHHHGHGHGHHHHHFFE@DCGGHGGGGGGF
@M02034:409:000000000-BFKT7:1:2104:27236:22350 1:N:0:35
AAAGTCGAGGTGCCTAAAGTGGCAACCCAGACTTCGCGGGAGGTTGGTGGTGTAGAGCTTCCTGTAGCCGCATGGCGTTCGTACTTAAATATGGAACTAACCATTCCAATTTTCGCTGTCTCTTAACACATCTCCGAGCCCACGAGACAG
+
>A3>AFAADBAACGFGGGGBFFGBFFGEGEHGFHGFCEAEGGCEHGGEFE?F?BD@F5DGH3GDBFG4BEECAEHCE?ECEEHHHHG3GHFGHFBBFGGFHFFC1GEGHGHHBBBGGGDGDGHHG@BGHEGHHDGECG?<.FADD@DAGG
@M02034:409:000000000-BFKT7:1:2104:4547:22352 1:N:0:35
ACAGTCGAGGTGCCTAAAGTGGCAACCCAGACTACGAAGCAGGTTGGTGGTGTAGAGCTTCCTGTAGCCGCATGGCGTTCGTACTTAAATATGGAACTAACCATTCCAATTTTCGCTGTCTCTTATACACATCTCCGAGCCCACGAGAC
+
ABBBBFBBBBBBGGGGGGGFGFGHHHHGGHHGHHHFGHGGHHHGGHGEFGABBGHHHHGHGHHHHHHHHEGGGGHHEEEGGGHHHGGGHHFFHEF3GHGHBGEHFHDGHGHHGGGGGDEDHHHHFHHHHHH2CGH2?>B@F/?/@D?DD
@M02034:409:000000000-BFKT7:1:2104:4440:22354 1:N:0:35
AAAGTCGAGGTGCCTAAAGTGGCAACCCAGACTGCGGCTCCTGTTGGTGGTGTAGAGCTTCCTGTAGCCGCATGGCGTTCGTACTTAAATATGGAACTAACCATTCCAATTTTCGCTGTCTTTATACACATCTCCGAGCCCACGAGACAG
+
ABABAFBABBBBGGGGGGGFGGGGHGHGGHHGGHHEEFGGGHHHGHH1FEEFG3FAGFHHGEFFF5FFBEEEEFGFGGGFFF2??GFH3FDHHHBFCGGHHF3FDGHHGGHHHFEEFDGBHH3GH3BFGB2FGHF/>CFCCE/CDGFAFH
@M02034:409:000000000-BFKT7:1:2104:25608:22354 1:N:0:35
AAAGTCGAGGTGCCTAAAGTGGCAACCCAGACTAAG
+
AAAAAFAA?DAAFGFGGGGEGDC01GHAEHHGFFBE
@M02034:409:000000000-BFKT7:1:2104:6485:22355 1:N:0:35
AAAGTCGAGGTGCCTAAAGTGGCAACCCAGACTGGGGGGGGGGTTGGTGGTGTAGAGCTTCCTGTAGCCGCATGGCGTTCGTACTTAAATATGGAACTAACCATTCCAATTTTCGCTGTCTCTTATACACA
+
BBCCBFBBCCBCGGGGGGGGGGGHHHHGGHHGHC2G22><9-BB@FFDEF.A;0;0BBFFFFFFB0BB0A@>DDF?DFFADAFFEFFFFFB9BB:B0FFFFF0BFFFFFFFFFBCDFDAFFBFFBFFBFBF
@M02034:409:000000000-BFKT7:1:2104:15087:22356 1:N:0:35
AAAGTCGAGGTGCCTAAAGTGGCAACCCAGACTAATCAGCAGGTTGGTGGTGTAGAGCTTCCTGTAGCCGCATGGCGTTCGTACTTAAATATGGAACTAACCATTCCAATTTTCGCTGTCTCTTATACACATCTCCGAGCCCACGAGAC
+
AAA@AFBADDABGGGGBGGFGGEHHHGGGHFGHHHHHGHHGHHHGEEEEGEFGFHHHGHGHHHHGHFGFGGGGGFHGGGGGGHHHHGH3GFGHH3@@GDGHFEFHFEHHGFHHHGGGGGHHHHHGHHHGGFHHHGH?CFGGFHGGGGDG
@M02034:409:000000000-BFKT7:1:2104:14178:22358 1:N:0:35
AAAGTCGAGGTGCCTAAAGTGGCAACCCAGACTTCGGGGGTGGTTGGTGGTGTAGAGCTTCCTGTAGCCGCATGGCGTTCGTACTTAAATATGGAACTAACCATTCCAATTTTCGCTGTCTCTTATACACATCTCCGAGCCCACGAGACA
+
CCCCCFCCCCABGGGGGGGGGGGHHHHGGHHGHHHGGGGGAEEEFGGEFEGFHGGDHFHHHHHHHHGGFGGEGGHHGEFGFEGHHHFGFHHFHF2BFHBGGADGGHHEHGFHFFDGGGDFFHFF1GGHHHFBFHHFG-@DGEHFGCDDGG
@M02034:409:000000000-BFKT7:1:2104:15113:22358 1:N:0:35
AAAGTCGAGGTGCCTAAAGTGGCAACCCAGACTAATCAT
+
3AAA>BAAADAABGGFFGGGGGEHHHHGAFF2F3AD355
@M02034:409:000000000-BFKT7:1:2104:11111:22359 1:N:0:35
AAAGTCGAGGTGCCTAAAGTGGCAACCCAGACTCATAATCAGGTTGGTGGTGTAGAGCTTCCTGTAGCCGCATGGCGTTCGTACTTAAATATGGAACTAACCATTCCAATTTTCGCTGTCTCTTATACACATCTCCGAGCCCACGAGACA
+
AAABBFBBBBAAGGGGGBGGGGGHGHHGGHHFHCFFBHHGFFFHHHGABEGGHFG5FGHHGHHHHHHHHGFEGGGFEGGGGEGHHHHB3BGFHH3@GHHGFHEGHHGDFBDGHGE?FGEBEGHHHG4BBGDGHHGDD<B@GFEGGCGCA?
@M02034:409:000000000-BFKT7:1:2104:4199:22360 1:N:0:35
AAAGTCGAGGTGTCTAAAGTGGCAACCCAGACTGGGAAGGAGGTTGGTGGTGTAGAGCTTCCTGTAGCCGCATGGCGTTCGTACTTAAATATGGAACTAACCATTCCAATTTTCGCTGTCTCTTATACACATCTCCGAGCCCACGAGACA
+
BBBBBFBADBBBGGGGE5FGGGGHFHHGGGHGHHGHHHGGFHGGHHGGGGGGGGHHHHHHHHHHHHHFHGGGGGHHGGGGGGHHHHHHHHHHHHFFGHHFGHFHHHHHHHFHHHGGGGGHHHHHHHHHHHFHHHHHGFGFGGFGGGGGGB
@M02034:409:000000000-BFKT7:1:2104:15214:22360 1:N:0:35
AAAGTCGAGGTGCCTAAAGTGGCAACCCAGACTGCGAATCAGGTTGGTGGTGTAGAGCTTCCTGTAGCCGCATGGCGTTCGTACTTAAATATGGAACTAACCATTCCAATTTTCGCTGTCTCTT
+
AAABBFAABBAAGFGGGCGGGGDFGGHGGCFGHHHGGFGEHHHFGFEGGG?FHHHFHEHHFFHGHHHGHGGCDEGHGGEGGG2EAG@GFEHHHHHHHHGHFAGHGFH4FGHHHFFFGGGGE3FG
@M02034:409:000000000-BFKT7:1:2104:4755:22360 1:N:0:35
AAAGTCGAGGTGCCTAAAGTGGCAACCCAGACTAAGAATCATGTTG
+
BBBABDABBBBBGGGGGGGGGGGHHHHGGHHGHBF335F555AD5F
@M02034:409:000000000-BFKT7:1:2104:22046:22363 1:N:0:35
AAAGTCGAGGTGCCTAAAGTGGCAACCCAGACTACGCAGACTGTTGGTGGTGTAGAGCTTCCTGTAGCCGCATGGCGTTCGTACTTAAATATGGAACTAACCATTCCAATTTTCGCTGTCTCTTATACACATCTCCGAGCCCACGAGACA
+
AAABAFAA@AAACFGGGBDBGGGGHHHGGHHGHHHGGGGGHHGHHHHGFDEFFHHHHHGHHHHHEFHEGEEGGGHGGGGGGEHCFFHFHHHHHGHHFHHHHHHHHHEDHHHHHGGGGGGFFHGHFFFHFFHHHHHGG?DGGGHG?GGGGG
@M02034:409:000000000-BFKT7:1:2104:16941:22366 1:N:0:35
AAATCGAGGTGCCTAAAGTGGCAACCCAGACTCGGCCGAATGTTGGTGGTGTAGAGCTTCCTGTAGCCGCATGGCGTTCGTACTTAAATATGGAACTAACCATTCCAATTTTCGCTGTCTCTTATACACATCTCCGAGCCCACGAGACAG
+
BBBBBBFBBBBFGGGGGGGGGGHHHHGGHHGHHGGGGGGGGHHHHHEFGEFGGHGHHHHHHHHHHHHHGFGGGHFEEGGGGHHHHHHHHGHHHHHGHFGGHHGHHHHHHHHHGGFGGGHHHHHGHHHHHHHHHHHGBCGGGGGGGGGGHG
@M02034:409:000000000-BFKT7:1:2104:19631:22368 1:N:0:35
AAAGTCGAGGTGCCTAAAGTGGCAACCCAGACTCCTGATCGGGTTGGTGGTGTAGAGCTTCCTGTAGCCGCATGGCGTTCGTACTTAAATATGGAACTAACCATTCCAATTTTCGCTGTCTCTTATACACATCTCCGAGCCCACGAGACA
+
ABBCCFCCCBBBGGGGGGGGGGGHHHHGGHHGHHHHHHHHGGGGFGGGGGGGHHHGHHHHHHHHHHHHGGGGGGHHGGGGGGHHHHHHHHHGHHHHFHGFHHGHHHGHHHHHHHGGGCFHHHHHHHHGFGHHHHHGGDGGGGHGGGGGDG
@M02034:409:000000000-BFKT7:1:2104:14751:22369 1:N:0:35
AAAGTCGAGGTGCCTAAAGTGGCAACCCAGACTAATCAGATGGTTGGTGGTGTAGAGCTTCCTGTAGCCGCATGGCGTTCGTACTTAAATATGGAACTAACCATTCCAATTTTCGCTGTCTCTTATACACATCTCCGAGCCCACGAGACA
+
CCCCCFCBCBCCGGGGGGGGGGGHHHHGGHGFHHHHHHHHHHHHHGGFFGEFHHHHHHHHHHHHHHHHHGGGGGHHGGGGGGGHHHHHHHHHHHGGHHHHHHHGHHGHHHFHHGGGGGGHHGHHGHHHHHFHGGHHGCFGGGHGGGGGGG
@M02034:409:000000000-BFKT7:1:2104:15195:22369 1:N:0:35
AAAGTCGAGGTGCCTAAAGTGGCAACCCAGACTGCGAATCAGGTTGGTGGTGTAGAGCTTCCTGTAGCCGCATGGCGTTCGTACTTAAATATGGAACTAACCATTCCAATTTTCGCTGTCTCTTATACCACATCTCCGAGCC
+
AA@BAFA>>>AAGGGGGGGGGGGHHHHGCHHGHHHGGGGG5FGGHHGGFDEGHHHHHGHHFHHHHHEFFFGEFGFHGGFGGGHEGHHHHGHHHEGDBGDBHA3BBFGE4BBGG?EE//E2G3BFBB3F322?F2@F2CD//D
@M02034:409:000000000-BFKT7:1:2104:11133:22372 1:N:0:35
AAAGTCGAGGTGCCTAAAGTGGCAACCCAGACTCATAATCAGGTTGGTGGTGTAGAGCTTCCTGTAGCCGCATGGCGTTCGTACTTAAATATGGAACTAACCATTCCAATTTTCGCTGTCTCTTATACACATCTCCGAGCCCACGAGACA
+
BBBBBFBBD@AAFGGGGGGFFGFHFHHGGHHGH3GFGHFHHBHFHGC2FEABFGHFFHHHFHHHFHBFFGGCEGHGGEGGGGEHHHHHGHHHHHGFCFGGFHHHHHHHGHHHHHEFGFFHGHHHHHFGFHEGHGFGG?CGDEHFGFCDFB
@M02034:409:000000000-BFKT7:1:2104:15099:22375 1:N:0:35
AAAGTCGAGGTGCCTAAAGTGGCAACCCAGACTAATCAGCAGGTTGGTGGTGTAGAGCTTCCTGTAGCCGCATGGCGTTCGTACTTAAATATGGAACTAACCATTCCAATTTTCGCTGTCTCTTATACACATCTCCGAGCCCACGAGACA
+
BBBBBFABBBAAGGGGGGGGGGGHHHHGGHHGHHHHHHHHHHGGHHGEFFEFFFHFHHHHHHHFBFHGHGGFGGHGGEGGFFFEHHHHEHHGHGFFHHHGHHHGFHHHHHHHHHGGGGGHHHHHHHEGHGHHHHGHG?DCCGHGG@CADG
@M02034:409:000000000-BFKT7:1:2104:11380:22377 1:N:0:35
AAAGTCGAGGTGCCTAAAGTGGCAACCCAGACTAATAAGAATGTTGGTGGTGTAGAGCTTCCTGTAGCCGCATGGCGTTCGTACTTAAATATGGAACTAACCATTCCAATTTTCGCTGTCTCTTATACACATCTCCGAGCCCACGAGAC
+
CCDDCFCCCCCCGGGGGGFGGGGHHHHGGHHGHHBGHHHHFHHHHHHGFGGGHHHHHHHHHGHHHHHHHGGGGGHHGGGGGGHHHHHHHHHHHHHHHHHHHHHHHGHHHHHHHHGGGFGHHGHHFHHHHHGHHHHHGBFGGGHGGGGGG
@M02034:409:000000000-BFKT7:1:2104:4756:22379 1:N:0:35
AAAGTCGAGGTGCCTAAAGTGGCAACCCAGACTAAGAATCAGGTTGGTGGTGTAGAGCTTCCTGTAGCCGCATGGCGTTCGTACTTAAATATGGAACTAACCATTCCAATTTTCGCTGTCTCTTATACACATCTCCGAGCCCACGAGAC
+
AABBBFAADBAAGGGGGGGFGDFFFAFEFHHAGGFHHDGCHGFHGFEEFG1FHEHBGFFHHCGHFFGDFEA?EGHAEFEGEECFGGHHHFFHHBB3GHGHHEBGHGH4FFGHHGEGGEEHHHHFB4FFDCDGFHHHD@@//<GFGC?FG
@M02034:409:000000000-BFKT7:1:2104:9118:22389 1:N:0:35
AAAGTCGAGGTGCCTAAAGTGGCAACCCAGACTGGTCCGGGGGTTGGTGGTGTAGAGCTTCCTGTAGCCGCATGGCGTTCGTACTTAAATATGGAACTAACCATTCCAATTTTCGCTGTCTCTTATACACATCTCCGAGCCCACGAGACA
+
CCDCDFCCCCBCGGGGGGGGGGGHHHHGGHHGHHFHDGGGGEGGCGF??EFFF@F3BBGHFHHHH@GEFFGGGGF0EEEFGECHEGHGHHHGHG22FGFHCC2FFDGBFGHHHD@EDA?FDHFF1FDFGF1FGFG<E--@DEHGG-CDGC
@M02034:409:000000000-BFKT7:1:2104:9100:22398 1:N:0:35
AAAGTCGAGGTGCCTAAAGTGGCAACCCAGACTGGTCCGGGGGTTGGTGGTGTAGAGCTTCCTGTAGCCGCATGGCGTTCGTACTTAAATATGGAACTAACCATTCCAATTTTCGCTGTCTCTTATACACATCTCCGAGCCCACGAGACA
+
BBBBAFBBBBBAGGGGGGGGGDFHHHHGFHHGHGAFHGEFECGEFGGGFD?FGFH3FHHHHHHHHHHHGEEEGGHHGEGGGGFHGHBGFGHHHHDFGGHHHHHHHHGFHHHHHFGGGGGGBGHHHHFHFBGGFHGGDCGDGGHGGGCAD:
@M02034:409:000000000-BFKT7:1:2104:7521:22407 1:N:0:35
AAAGTCGAGGTGCCTAAAGTGGCAACCCAGACTCCTCCGCCGGTTGGTGGTGTAGAGCTTCCTGTAGCCGCATGGCGTTCGTACTTAAATATGGAACTAACCATTCCAATTTTCGCTGTCTCTTATACACATCTCCGAGCCCACGAGAC
+
BCCCBFBCCCCCGGGGGGGGGGGHHHHGGHHGHHHHHFGFEGFGEGCEEFGFFFHFFGHHFHHHGHFFGGGEGGHFEGFGGECGGGFFGGHHFHDDGHHHGH3FFDHGHHHHHFGGGGADGHHHFHHFHHHHHHGFG?/CFGE/@CGGG
@M02034:409:000000000-BFKT7:1:2104:13153:22408 1:N:0:35
AAAGTCGAGGTGCCTAAAGTGGCAACCCAGACTCAGAAGGATGTTGGTGGTGTAGAGCTTCCTGTAGCCGCATGGCGTTCGTACTTAAATATGGAACTAACCATTCCAATTTTCGCTGTCTCTTATACACATCTCCGAGCCCACGAGAC
+
CCCCCFCCBCABGGGGGGGFGGGHHHHGGHHGHHHHHHHHGHHGHHHEFGFGHHHFGHHHHGHHHHHHHGGGGGHHGEGGGGHHHHHHHHHHHHGHHHHHHHGHHGGHHHHHHHGGGGGHHHHHFHHHHHFHHHHFFCGGGGHGGCGGG
@M02034:409:000000000-BFKT7:1:2104:24217:22409 1:N:0:35
AAAGTCGAGGTGCCTAAAGTGGCAACCCAGACTAATAATAATGTTGGTGGTGTAGAGCTTCCTGTAGCCGCATGGCGTTCGTACTTAAATATGGAACTAACCATTCCAATTTTCGCTGTCTCTTATACACATCTCCGAGCC
+
>1>>1BA?D1>AFFGGCFGDGFEHHGHG0FFCGBGFBGHCFFFFFH/A/A/BA1FGH1FBFAGFGHHDGFAAEEGHGEECFEFAFGHHHHHHF1B1FGFCCGFHBFFFGHHHHH?EEAEF22FHBGFB>1FCCHB1?/@?@
@M02034:409:000000000-BFKT7:1:2104:19858:22411 1:N:0:35
AAAGTCGAGGTGCCTAAAGTGGCAACCCAGACTTCTAAGACGGTTGGTGGTGTAGAGCTTCCTGTAGCCGCATGGCGTTCGTACTTAAATATGGAACTAACCATTCCAATTTTCGCTGTCTCTTATACACATCTCCGAGCCCACGAGACA
+
CCCCCFCCCDBBGGGGGGGGGGGHHHHGGHHGHHHHHHHHHGGGGGGEFGEFHHHHHHHHHHHHHHHHHGGGGGHHGGGGGGHHHHGHHHHHHHBFFHHHHHHHHHHHHHHHHHGGGGGFHHHHHHHHHHHHHHHGGCGGGGHGGGGGGF
@M02034:409:000000000-BFKT7:1:2104:3659:22412 1:N:0:35
AAAGTCGAGGTGCCTAAAGTGGCAACCCAGACTCCGAAGGATGTTGGTGGTGTAGAGCTTCCTGTAGCCGCATGGCGTTCGTACTTAAATATGGAACTAACCATTCCAATTTTCGCTGTCTCTTATACACATCTCCGA
+
1A1AAD?ADD>A1CAGFGG3FBFFBFH?FCGFGHCA0E/FHHHHGBGEC/ABABF211DGGEGHHBGEFGGGGEHHG/EFGE0GFHFDHHHFFFFFFHGGBEFHGGF2FDFHHHCGE??FFEBF1FBF2B11FB></<
@M02034:409:000000000-BFKT7:1:2104:10717:22421 1:N:0:35
AAAGTCGAGGTGCCTAAAGTGGCAACCCAGACTACTCCTCAGGTTGGTGGTGTAGAGCTTCCTGTAGCCGCATGGCGTTCGTACTTAAATATGGAACTAACCATTCCAATTTTCGCTGTCTCTTATACACATCTCCGAGCCCACGAGACA
+
AABBAFBABBABGGGGGGGFGGGHHHHGGHHGHHHHHHHHGHHHHHGEFGEFHHGGHHGHFGHHHGHFHGGGGGHHGEGGFFGHHHFHHHHHHGGGFGFHHHHHHHHHHHHHHHGGGGGFHDHHHHHDFGGHHHGHG<CDGGHGGGGGFG
@M02034:409:000000000-BFKT7:1:2104:21859:22421 1:N:0:35
AAAGTCGAGGTGCCTAAAGTGGCAACCCAGACTGGTTGTGGGGTTGGTGGTGTAGAGCTTCCTGTAGCCGCATGGCGTTCGTACTTAAATATGGAACTAACCATTCCAATTTTCGCTGTCTCTTATA
+
11>>1B11A?1ACCGD1FGFFECHFCG?CCEFFB0FDEEGGCEEEGGA/EFGGBG2GBB1GEHHHHH2BE?EGGF0EE?C/EFE?BD1FFGFFFFGGGEFFADF1D2FFGGFGFECCCC1B2GGGHG
@M02034:409:000000000-BFKT7:1:2104:11040:22422 1:N:0:35
AAAGTCGAGGTGCCTAAAGTGGCAACCCAGACTGCTGATGCGGTTGGTGGTGTAGAGCTTCCTGTAGCCGCATGGCGTTCGTACTTAAATATGGAACTAACCATTCCAATTTTCGCTGTCTCTTATACACATCTCCGAGCCCACGAGACA
+
BBBBBFBABBBBGGGGG4FFGGGHFFHGGHHGHHHHHHHHHGGGGGGEFGEFGHHHH5GHHHHEGHHHHEEEFGHHEEGGGEHHHHHGHFHHHHFFGHHHHFGHHHHGHHHHHHGGGGGFHHHH3GFHHGDHHHHFFCGGFECGGGGGGG
@M02034:409:000000000-BFKT7:1:2104:14019:22426 1:N:0:35
AAAGTCGAGGTGCCTAAAGTGGCAACCCAGACTGATCAGAAGGTTGGTGGTGTAGAGCTTCCTGTAGCCGCATGGCGTTCGTACTTAAATATGGAACTAACCATTCCAATTTTCGCTGTCTCTTATACACATCTCCGAGCCCACGAGACA
+
CCCCBFCCCCACGGGGGGGGGGGHHHHGGHHGHHHHHHHHHHHHHHGGGGFFHHHHHHHHHHHHHHHGHGGGGGHGEFGGGGHHHHGHHHHHHHGGHHHHHHGHHHHHHHHHHHGGGFGGHHHHFHHHHFHHHHGHGGGGGGHGGGGGGF
@M02034:409:000000000-BFKT7:1:2104:22465:22427 1:N:0:35
AAAGTCGAGGTGCCTAAAGTGGCAACCCAGACTGGGGCGGCGGTTGGTGGTGTAGAGCTTCCTGTAGCCGCATGGCGTTCGTACTTAAATATGGAACTAACCATTCCAATTTTCGCTGTCTCTTATACACATCTCCGAGCCCACGAGAC
+
CCCCCFCCBCAAGGGGGGFGGGGHHHHGGGHFGHGHGGGGGGGGGGGEFG?FGHHFGHHHHHGHHFFFHGCGGGHHFGGGDDHEHHHHHHHFHHFFGHHHHHHHHFFHHHHHHGGGGGGFHHFHGHDDGHHHGHBGC;@CGGHGGGGGG
@M02034:409:000000000-BFKT7:1:2104:15145:22430 1:N:0:35
AAAGTCGAGGTGCCTAAAGTGGCAACCCAGACTAGGGATAGTGTTGGTGGTGTAGAGCTTCCTGTAGCCGCATGGCGTTCGTACTTAAATATGGAACTAACCATTCCAATTTTCGCTGTCTCTTATACACATCTCCGAGCCCACGAGACA
+
BBCBAFBCCCCCGGGGGGGGGGGHGHHGGGFGHHHHHHHGHHHHHHHGGGGGHHGGHHHHHHHHHHHHHGGGGGHHGGGGGGHHHHHGFHHHHHFGHHHHHHHHHHGHHHHHHHGGGGGHHHHHGHGHHHGHHHHHGCFGGGHGGGGGGC
@M02034:409:000000000-BFKT7:1:2104:21872:22434 1:N:0:35
AAAGTCGAGGTGCCTAAAGTGGCAACCCAGACTGGTTGTGGGGTTGGTGGTGTAGAGCTTCCTGTAGCCGCATGGCGTTCGTACTTAAATATGGAACTAACCATTCCAATTTTCGCTGTCTCTTATACACATCTCCGAGCCCACGAGACA
+
BBCCBFBBCBABGGGFFGGGGGGHHHHGGHHGHHHHGGGGGGGEEGGGFGFFGFHGHHHHHHHHGGHGGEFGGGHHGFGGEFHHHHHHHHHHHHGFFHGGHHFHHHHGHHHHHHGGGGGGHHHHGHHHHHGHHHHHE/DDDGHGGGGGGB
@M02034:409:000000000-BFKT7:1:2104:23512:22434 1:N:0:35
AAAGTCGAGGTGCCTAAAGTGGCAACCCAGACTGCGAATGCGGTTGGTGGTGTAGAGCTTCCTGTAGCCGCATGGCGTTCGTACTTAAATATGGAACTAACCATTCCAATTTTCGCTGTCTCTTATACACATCTCCGAGCCCACGAGAC
+
BAAABFBBBBAAGGGGGGGFGGGHHHHGGHHGHGHGEFEHFEGGEAEEGGEFGGHFGDHHHHHHHHGHHGGGFEHFEEGFGGGHHHGGHGHHGGGFHHGHGHHHGHGHFGHHHFEGGGGHFHHHGGGHHHHGHHHFG/BDGGHGGGGGG
@M02034:409:000000000-BFKT7:1:2104:19545:22441 1:N:0:35
AAAGTCGAGGTGCCTAAAGTGGCAACCCAGACTGGGGGTGGGGTTGGTGGTGTAGAGCTTCCTGTAGCCGCATGGCGTTCGTACTTAAATATGGAACTAACCATTCCAATTTTCGCTGTCTCTTATACACATCTCCGAGCCCACGAGACA
+
CCBCCFCCBCABGGGGGGGGGGGHHHHGGHHGHHGHGGEEGGGGGGGGGGEFGFHGHHHHHHHFGHHHHGGGGGHHGGGGGGHHHHEFBGHHHHGHHHGHHHGGHHHHHHHHHHGGGGGHHHHHHHFHHHHHGHGFC-@DGGHGGFGGGG
@M02034:409:000000000-BFKT7:1:2104:21154:22446 1:N:0:35
AAAGTCGAGGTGCCTAAAGTGGCAACCCAGACTAATAAGGGGGTTGGTGGTGTAGAGCTTCCTGTAGCCGCATGGCGTTCGTACTTAAATATGGAACTAACCATTCCAATTTTCGCTGTCTCTTATACACATCTCCGAGCCCACGAGACA
+
BCCBCFCCCCCCGGGGGGGGGGGHHHHGGHHGHHHHHHHHHGGGGGGGGGGGHHHHHHHHHHHHHHHHHGGGGGHHGGGGGGGHHHHHGHHHHHHHHHHHHHHHHHHHHHHHHHGGGGGHHHHHHHHHHHHHHHGHG/DGGGHGGGGGGF
@M02034:409:000000000-BFKT7:1:2104:14814:22446 1:N:0:35
AAAGTCGAGGTGCCTAAAGTGGCAACCCAGACTAAGCTTGATGTTGGTGGTGTAGAGCTTCCTGTAGCCGCATGGCGTTCGTACTTAAATATGGAACTAATCATTCCAATTTT
+
CCCCCFCCCCBCGGGGGGGGGGGHHHHGGHHGHB33B5BG2D555DAAA2F1B3D55ABB5BEFB5B5ABE0EEE1>?EEE>21?BF33FG@GE33B3EG434D?4D4?F?FF
@M02034:409:000000000-BFKT7:1:2104:15524:22455 1:N:0:35
AAAGTCGAGGTGCCTAAAGTGGCAACCCAGACTAGTAAGAATGTTGGTGGTGTAGAGCTTCCTGTAGCCGCATGGCGTTCGTACTTAAATAT
+
CCDCCFCCCDCDGGGGGGGGGGGHHHHGGHDGHHCHFFDAAGHHBGC222BAA3F5DBEGFGHHFDGBAEE0EEC1>?>?EE?EEGHGBDGD
@M02034:409:000000000-BFKT7:1:2104:12862:22458 1:N:0:35
AAAGTCGAGGTGCCTAAAGTGGCAACCCAGACTGAGCCGTTGGTTGGTGGTGTAGAGCTTCCTGTAGCCGCATGGCGTTCGTACTTAAATATGGAACTAACCATTCCAATTTTCGCTGTCTCTTATACACATCTCCGAGCCCACGAGACA
+
AAAA3FBBBBBAFGGFAFGGFGGHGHGGGHHGHHHHHHFEAEHEEGGGFGEFHFHFHHHGHHHHGHGHHFGEGGGFGGGGGEHHHHGBHHHHHHHHFGHCFGGGHHHHFHHHFGGGGGGFEFFFFFFFHFFFHHHHD@CCGACFGGFGDF
@M02034:409:000000000-BFKT7:1:2104:10199:22460 1:N:0:35
AAAGTCGAGGTGCCTAAAGTGGCAACCCAGACTCAGACGCAGGTTGGTGGTGTAGAGCTTCCTGTAGCCGCATGGCGTTCGTACTTAAATATGGAACTAACCATTCCAATTTTCGCTGTCTCTTATACACATCTCCGAGCCCACGAGACA
+
CCCCCFCCCCBCGGGGGGGGGGGHHHHGGHHGHHGHHHGGGGGHHHGGGGFFHFHHHHHHHHHHHHHHHGGGGGHHGGGGGGGHHHHHHHHHHHHHHHGHHHHHHHGHHHHHHHGGGGGHHGHHHHHHHHGHHHHHG@CGGFHGGGGGGG
@M02034:409:000000000-BFKT7:1:2104:12878:22465 1:N:0:35
AAAGTCGAGGTGCCTAAAGTGGCAACCCAGACTGAGCCGTTGGTTGGTGGTGTAGAGCTTCCTGTAGCCGCATGGCGTTCGTACTTAAATATGGAACTAACCATTCCAATTTTCGCTGTCTCTTATACACATCTCCGAGCCCACGAGACA
+
CCCCBFBBCCCCGGGGGGGGGGGHHHHGGHHGHHHHHHGEGGHGHGGGGGEFHHHHHGHHHHHHHHHHHGGGGGHHGFGGGGHHHHHHHHHHHHGHGHHHHHHHHHHHHHHHHGGGGGGHHGHHHHHHHHGHHHHHE<DGGGHGGGGGGF
@M02034:409:000000000-BFKT7:1:2104:21852:22468 1:N:0:35
AAAGTCGAGGTGCCTAAAGTGGCAACCCAGACTAGGGAGGATGTTGGTGGTGTAGAGCTTCCTGTAGCCGCATGGCGTTCGTACTTAAATATGGAACTAACCATTCCAATTTTCGCTGTTCTTATACACATCTCCGAGCCCACGAGACAG
+
CCCCBFCCBC?AGGGGGGGGGGGHGHHGGHF2FB3FFAEFEGHH5G22AFFFGFFAF5FG5EGFFEF5DEGCGFHEEEE1EEBGEGGGDDFGFF33FGHHFE3GGDH4FGFHHFE?FDEGHHHGHDFHFBFHGHGGFGCG/GGFCGGGGG
@M02034:409:000000000-BFKT7:1:2104:10188:22476 1:N:0:35
AAAGTCGAGGTGCCTAAAGTGGCAACCCAGACTCAGACGCAGGTTG
+
AAB3>BAA?DA4GFGGCGGGGGFCGHHGGHCFGG33A32AAEEFHF
@M02034:409:000000000-BFKT7:1:2104:14470:22480 1:N:0:35
AAAGTCGAGGTGCCTAAAGTGGCAACCCAGACTGCGTCTGCGGTTGGTGGTGTAGAGCTTCCTGTAGCCGCATGGCGTTCGTACTTAAATATGGAACTAACCATTCCAATTTTCGCTGTCTCTTATACACATCTCCGAGCCCACGAGACA
+
BBBBBFAABBABGGGFGGGFGGGHHHHGFHHGHGHGEGGGHGGGGGGGCFEGHHHGHGHHHHHHHHHHHEEEFGHHGGGGGGHHHHHHGHHHHHFGHHHHHGHGHHFFHHHHHEEGGFEFHHHHGHHHGHHHHHGBE@FGGGHGGGGGGG
@M02034:409:000000000-BFKT7:1:2104:5637:22481 1:N:0:35
AAAGTCGAGGTGCCTAAAGTGGCAACCCAGACTAAGAATAATGTTGGTGGTGTAGAGCTTCCTGTAGCCGCGT
+
BBBBBFBBBBAAGGGGGGGBFGFHHHHGAGHEHF333DF55DFF5AE2A2E113D5AFBAAB5AGF553AE0>
@M02034:409:000000000-BFKT7:1:2104:16730:22500 1:N:0:35
AAAGTCGAGGTGCCTAAAGTGGCAACCCAGACTAATACGAAGGTTGGTGGTGTAGAGCTTCCTGTAGCCGCATGGCGTTCGTACTTAAATATGGAACTAACCATTCCAATTTTCGCTGTCTCTTATACACATCTCCGAGCCCACGAGACA
+
CCCCCFBCCCBCGGGGGGGGGGGHHHHGGHGGHHHHHHGBFFGHHHGEFEFFGHHEGHHHHHHHHHHGHFGGGGHHGFGGGFFHHHHHHHHHHHEGHHHHHHHHHHGHHHHHHHGGGGGHHHHHHHHGHHHHHHHHG@@GGGEGGCGGGF
@M02034:409:000000000-BFKT7:1:2104:11552:22503 1:N:0:35
AAAGTCGAGGTGCCTAAAGTGGCAACCCAGAATAGTGAGA
+
BBBBBFBBBBBBGGGGGGGGGGGGHGHGGCH35D35F535
@M02034:409:000000000-BFKT7:1:2104:25638:22505 1:N:0:35
AAAGTCGAGGTGCCTAAAGTGGCAACCCAGACTCCGCGTGATGTTGGTGGTGTAGAGCTTCCTGTAGCCGCATGGCGTTCGTACTTAAATATGGAACTAACCATTCCAATTTTCGCTGTCTCTTATACACATCTCCGAGCCCACGAGACA
+
BCCBAFBBCCACGGGGGGGGGGGHHHHGGHHGHHHGGGGGEHFHHHHFFGEFFFGFGFHHFHHGFGGFGEEFGGEFEEEFEEGHHHHHHHHHHHEFGHFHFHBGHHHGHHGHGHGGGGFFHHHHHHHHH2GHHHHFC/CDCGHGGGGGGF
@M02034:409:000000000-BFKT7:1:2104:20819:22513 1:N:0:35
AAAGTCGAGGTGCCTAAAGTGGCAACCCAGACTCCGAATCATGTTGGTGGTGTAGAGCTTCCTGTAGCCGCATGGCGTTCGTACTTAAATATGGA
+
BBBBBDAADBBBGGGGGGGGFGG4G4EE2AFFFHHDEAF2BFFGG52BF1AEF3DGGBGHHB5FGGHHFGGCEGGFFFGGGGGGAB@B3BD4F3F
@M02034:409:000000000-BFKT7:1:2104:24806:22514 1:N:0:35
AAAGTCGAGGTGCCTAAAGTGGCAACCCAGACTAATGGGGCTGTTGGTGGTGTAGAGCTTCCTGTAGCCGCATGGCGTTCGTACTTAAATATGGAACTAACCATTCCAATTTTCGCTGTCTCTTATACACATCTCCGAGCCCACGAGACA
+
CCCCBFCCCCCCGGGGGGGGGGFHGHHGFHGGHHHHHCHGFFFHHHHGGGFGHHHHHHHHHHHGHHHHHGGGGGHHGGGGGGHHHHFHFGHHHHHGHHGHHHGHHHHHEHHHHHGGGGGHHHHHHHHHHHGGHHHHGBFCCGHGGGCGG<
@M02034:409:000000000-BFKT7:1:2104:8454:22518 1:N:0:35
AAAGTCGAGGTGCCTAAAGTGGCAACCCAGACTGATCGGAATGTTGGTGGTGTAGAGCTTCCTGTAGCCGCATGGCGTTCGTACTTAAATATGGAACTAACCATTCCAATTTTCGCTGTCTCTTTTACACATCTCCG
+
AAAAAFBBCBAAGGGGGGGFGGGHHHHGGHHGH3GHGFGA2FHGFHEAAAEEA3D5A53B5FFBFAE53EE>EFC1>?EFEEFCEFHE3FGFEE33B@GH303BGFH4DGEHF?/EFEEFFFFD4D3?B22?F?G2B
@M02034:409:000000000-BFKT7:1:2104:9972:22518 1:N:0:35
AAAGTCGAGGTGCCTAAAGTGGCAACCCAGACTGGGCAGGGGGTTGGTGGTGTAGAGCTTCCTGTAGCCGCATGGCGTTCGTACTTAAATATGGAACTAACCATTCCAATTTTCGCTGTCTCTTATACACATCTCCGAGCCCACGAGAC
+
BBBBBFBBBB>AFGGGGGGFGGGHHHHGGDHGHHHHA2AAFEEGEGGEFFEFHHHFHHHHHGHGHGHHGEGGGGHHGEGGGG2FFGGGHHGHHHDHGHBHHHHHHHHHFHHHHGGGGGDFHHHHHHFGFHFHHHHBE/DGGGHGGGGGG
@M02034:409:000000000-BFKT7:1:2104:26130:22519 1:N:0:35
GAAGTCGAGGTGCCTAAAGTGGCAACCCAGACTTGTTCTTCTGTTGGTGGTGTAGAGCTTCCTGTAGCCGCATGGCGTTCGTACTTAAATATGGAACTAACCATTCCAATTTTCGCTGTCTCTTATACACATCTCCGAGCCCACGAGACA
+
>AAAADAA?DABFGGGGGGGGGGHHHHE22FFFHHHHFGEBGGHHDC2A2AFGBD5ABGGHAGFGFGB3AE0EEHF?EEGGEFHHHG3GHFBG33BEFHHFA3B?FHE4B?GG4>?E<<EF4FG?F44BFHFFHHBE//<BF<C/BCAD?
@M02034:409:000000000-BFKT7:1:2104:20357:22521 1:N:0:35
AAAGTCGAGGTGCCTAAAGTGGCAACCCAGACTCAGCCTCAGGTTGGTGGTGTAGAGCTTCCTGTAGCCGCATGGCGTTCGTACTTAAATATGGAACTAACCATTCCAATTTTCGCTGTCTCTTATACACATCTCCGAGCCCACGAGAC
+
CCCCCFCCCCCCGGGGGGGGGGGHGHHGGHHGHHHHHHHHHHHGGHGGGGEFHHHHHHHHHHHHHHHHHGGGGGHHGGGGGGGHHHHHHHHHHHHHHHHGHHHHHHGHHHHHHHGGGGGHHHHHHHHHHHHHHHHGG?DGGGHGGGGGG
@M02034:409:000000000-BFKT7:1:2104:20806:22527 1:N:0:35
AAAGTCGAGGTGCCTAAAGTGGCAACCCAGACTCCGAATCATGTTGGTGGTGTAGAGCTTCCTGTAGCCGCATGGCGTTCGTACTTAAATATGGAACTAACCATTCCAATTTTCGCTGTCTCTTATACACATCTCCGAGCCCACGAGACA
+
AABCAFBBCCBAGGGGGGGGGGGHHHHGGHHGHHHGGGGGHHHFHHHGFGEFGHHHHGHHHHHHHHHHHGGGGGHHGEGGGGHHHHHGHHHHHHFGHGHHGHFHHHHHHHHHHHGGGGGHHGHHGHHHGHHHHHFFE@DGGGHGGGGGGH
@M02034:409:000000000-BFKT7:1:2104:26143:22531 1:N:0:35
GAAGTCGAGGTGCCTAAAGTGGCAACCCAGACTTGTTCTTCTGTTGGTGGTGTAGAGCTTCCTGTAGCCGCATGGCGTTCGTACTTAAATATGGAACTAACCATTCCAATTTTCGCTGTCTCTTATACACATCTCCGAGCCCACGAGAC
+
AABBBFBBBBAAGGGGGGGGGGGFHHHGGHHGHHHHHHHHHHHHHHHEFGEFGHHFGHHHFFHGGHHAFEEEGEHFFECFEEFGHHHHHHHHHHEFFHGFGGHHHHHHHGHHHFFEGGGGEGGHGHHHGFHHHGGBCBDC/CHED@FEG
@M02034:409:000000000-BFKT7:1:2104:20368:22535 1:N:0:35
AAAGTCGAGGTGCCTAAAGTGGCAACCCAGACTCAGCCTCAGGTTGGTGGTGTAGAGCTTCCTGTAGCCGCAT
+
?AAAAB>A@DAAGGFG4FGGGGFHHHHGGFGGH3AEFHHCGFF5BA2AA1E1A3AA55BC5B55BA553AE0E
@M02034:409:000000000-BFKT7:1:2104:26569:22540 1:N:0:35
AAAGTCGAGGTGCCTAAAGTGGCAACCCAGACTAATGATAAGGTTGGTGGTGTAGAGCTTCCTGTAGCCGCATGGCGTTCGTACTTAAATATGGAACTAACCATTCCAATTTTCGCTGTCTCTTATACACATCTCCGAGCC
+
>1A>>B>11A11AFBF1D1BBGFBFHFGGHHEGHHHGHFFB1B1FB/AFCGFHGHHHGGHHHGHFFAGHGGGGACFEGGGG?GHHFEFHHGHHFHFHFDBFAEF1FFGFHHHHB/<ECEGHHHHGHFH2FDHBG1FC?//B
@M02034:409:000000000-BFKT7:1:2104:7560:22540 1:N:0:35
AAAGTCGAGGTGCCTAAAGTGGCAACCCAGACTAATCAGAAGGTTGGTGGTGTAGAGCTTCCTGTAGCCGCATGGCGTTCGTACTTAAATATGGAACTAACCATTCCAATTTTCGCTGTCTCTTATACACACTCCGAGCCCACGAGACAG
+
CCCCCFBBBBBCGGGGGGGGGGGGHHHGGHGFHHHHHHHHHHFFFFEGFEFFHHHGGFHHHGHHHHHHHGGGGGHFGGGGGGHHGGGGBHHHHHFHGHHHHHGHHHFHHHHHHHGGGGGHHHHHFHHHFGFFHHHGGGGGGHGGGGGGHF
@M02034:409:000000000-BFKT7:1:2104:22923:22540 1:N:0:35
AAAGTCGAGGTGCCTAAAGTGGCAACCCAGACTGCGAGTCAGGTTGGTGGTGTAGAGCTTCCTGTAGCCGCATGGCGTTCGTACTTAAATATGGAACTAACCATTCCAATTTTCGCTGTCTCTTATACACATCTCCGAGCCCACGAGACA
+
BBABBFAA?DAAGGGGGGGGGFGHHHHGGHHCFHGGEAEFGHHHFCEEFEEFE3F5GFHHHGHHDGHHFEC@EFHFEEGGGEEEAFHDHGFHHHEHGFGHBCFGHHHDDGHGHF/EE??23FGB3F3FFC2FHHHEFCCG?FHGG?CDG<
@M02034:409:000000000-BFKT7:1:2104:27179:22542 1:N:0:35
AAAGTCGAGGTGCCTAAAGTGGCAACCCAGACTACGGATGATGTTGGTGGTGTAGAGCTTCCTGTAGCCGCATGGCGTTCGTACTTAAATATGGAACTAACCATTCCAATTTTCGCTGTCTCTTATACACATCTCCGAGCCCACGAGAC
+
BBBBBFBBBBBBGGGGFFGGGDFFHHHGGGHGHHHGA22AF5FDGBFGGGEFGGHHHHHHFHHHFHHHHGGFGGHHGEGGGGHHHHHHHHHHHHEGFHGHHHHGHHHHDGGHHHGGGGGEHHHHHHHHGHEHGHGFEBGCGFHGGGGFF
@M02034:409:000000000-BFKT7:1:2104:26585:22547 1:N:0:35
AAAGTCGAGGTGCCTAAAGTGGCAACCCAGACTAATGATAAGGTTGGTGGTGTAGAGCTTCCTGTAGCCGCATGGCGTTCGTACTTAAATATGGAACTAACCATTCCAATTTTCGCTGTCTCTTATACACATCTCCGAGCCCACGAGACA
+
>AAAAFAADD1AGFF1C1BBEGGF1FGCFGAFHFFGGHHHHHHHGGCEFGEEGGG2GFFHHFHDFFHHGE//EFHEEEGCFEFHHGDFGHHHGBEGCGBGGFHGGF2DHGDGHFE?E?EFHEGHGHFBD<GHHGGGC<<<>FHGCGGFC?
@M02034:409:000000000-BFKT7:1:2104:24246:22547 1:N:0:35
AAAGTCGAGGTGCCTAAAGTGGCAACCCAGACTCATCAGCCGGTTGGTGGTGTAGAGCTTCCTGTAGCCGCATGGCGTTCGTACTTAAATATGGAACTAACCATTCCAATTTTCGCTGTCTCTTATACACATCTCCGAGCCCACGAGACA
+
CCCCCFBBBCAAGGGGGGGGGGGFHHCGGHHGHHHHHHHHHGGEEGGEFGAFGFG5FGHHHGHGGGHGGEEGGGHGEFGGGGHHHHFGHHGHHGHHHHHGHGHHGHHHHHHHHHGGGGDFHHHHHHGHFHGBGGFGBBCBDFGGFGGGGC
@M02034:409:000000000-BFKT7:1:2104:19305:22548 1:N:0:35
AAAGTCGAGGTGCCTAAAGTGGCAACCCAGACTGCGAATCAGGTTGGTGGTGTAGAGCTTCCTGTAGCCGCATGGCGTTCGTACTTAAATATGGTACTAACCATTCCAATTTTCGCTGTCTCTTATACACATCTCCGAGCCCACGAGAC
+
BBBBBFBBBBABGGGGGGGGGGGHHHHGGHHDFHHEAEEE5AFGFHGF11ECA3D5A5BF5BDEA5D53?E0BE11>?>F1>2FFFHF3BGFD344BBGH303B3BB44B3F?4/?E//B?FG33BB3F2F2FFH2B/<C@FE//<</<
@M02034:409:000000000-BFKT7:1:2104:23123:22553 1:N:0:35
AAAGTCGAGGTGCCTAAAGTGGCAACCCAGACTCCTTCTTCTGTTGGTGGTGTAGAGCTTCCTGTAGCCGCATGGCGTTCGTACTTAAATATGGAACTAACCATTCCAATTTTCGCTGCTCTTATACACATCTC
+
BBB@ADAABBB@GGGGCGGGGFGHFHHGGHDGHHGHHHHHHHFGHHGGFEEGHHHHHGHHGGHHGHHFFEGGGGAHGGGGGGEHGHFFFFGHEFFBFGEFHFHGHHFHHHGHHEGGGGGFFFD4F4B432B?GB
@M02034:409:000000000-BFKT7:1:2104:17763:22554 1:N:0:35
AAAGTCGAGGTGCCTAAAGTGGCAACCCAGACTACTCAGAAGGTTGGTGGTGTAGAGCTTCCTGTAGCCGCATGGCGTTCGTACTTAAATATGGAACTAACCATTCCAATTTTCGCTGTCTCTTATACACATCTCCGAGCCCACGAGAC
+
BBBBBFBBBBAAGGGGGGGFGFGHHHHGGHHGHHHHHHGGFFHGHHGGGGEFHHH5FHHHHGHFGHHGHGGGGGHGGGGAEFGHHHHHHHHHHGFGGHHHHHHHHHGHHHHHHHGGGGGEDFHFGHBFGFHHFHHGG/CG@FHGGGGGG
@M02034:409:000000000-BFKT7:1:2104:19410:22555 1:N:0:35
AAAGTCGAGGTGCCTAAAGTGGCAACCCAGACTGGGGGGACTGTTGGTGGTGTAGAGCTTCCTGTAGCCGCATGGCGTTCGTACTTAAATATGGAACTAACCATTCCAATTTTCGCTGTCTCTTATACACATCTCCGAGCCCACGAGACA
+
BBAACFCCCCCCGGGGGGGGGGGHGHHGGHHGHHHHGGGGGHHHHHHDGGGFHGHGHHHHHGHHHHHHHGGGGGHHGGGGGFHHHHHHGHHHHGFHHHHHHHHHHHHHHGHHHHGGGGGGHHHGCFGGFGGFGGGFG;?BFGGGGGFFFF
@M02034:409:000000000-BFKT7:1:2104:3902:22555 1:N:0:35
AAAGTCGAGGTGCCTAAAGTGGCAACCCAGACTGGGGTTGGGGTTGGTGGTGTAGAGCTTCCTGTAGCCGCATGGCGTTCGTACTTAAATATGGAACTAACCTTTCCAATTTTCGCTGTCTTTATACACATCTCCGAGCCCACGAGACA
+
BCCCCFCCCCAAGGGGGGGGGGGHHHHGGHHGH32FE2AEGEGEEECGEDEEA3G5ADDB5GFHFDB5BEEEEFF1>EEEEFBEGHHBGFHDEG33BFGH303D?3G4BFGHG?CFGGADGFFFHDFDHD@2@>FC@D@CGHEC@-<<F
@M02034:409:000000000-BFKT7:1:2104:23141:22556 1:N:0:35
AAAGTCGAGGTGCCTAAAGTGGCAACCCAGACTCCTTCTTCTGTTGGTGGTGTAGAGCTTCCTGTAGCCGCATGGCGTTCGTACTTAAATATGGAACTAACCATTCCAATTTTCGCTGCTCTTATACACATCTCCGAGCCCACGAGACAG
+
CCCCCFCCCCBCGGGGGGGGGGGHHHHGGHHGHHHGHHHHHHHHHHHGGGGFHHHHHHHHHHHHHHHGHGGGGGHHGGGGGGHHHHHHGHHHHHDGFHHHHHGHHHHHHHHHHHGGGGGHHHHFHHGHHFFBFGFGGGGFGHGGGGGGHH
@M02034:409:000000000-BFKT7:1:2104:7469:22557 1:N:0:35
AAAGTCGAGGTGCCTAAAGTGGCAACCCAGACTGGTGGGGGGGTTGGTGGTGTAGAGCTTCCTGTAGCCGCATGGCGTTCGTACTTAAATATGGAACTAACCATTCCAATTTTCGCTGTCTCTTATACAC
+
CCCCCFBCCCCCGGGGGGGGGGGGHHHGGEHFG3CHHGGGGGGGFGGAADDA.9C0FBFB9FFGGFB09CDFFFAAB;;EFD.9EFFFBFFFBF//B9FF9AFF/;B9BFBFFB9DFFABBFFFFB/;/;
@M02034:409:000000000-BFKT7:1:2104:9864:22569 1:N:0:35
AAAGTCGAGGTGCCTAAAGTGGCAACCCAGACTGCGTCGGGTGTTGGTGGTGTAGAGCTTCCTGTAGCCGCATGGCGTTCGTACTTAAATATGGAACTAACCATTCCAATTTTCGCTGTCTCTTATACACATCTCCGAGCCCACGAGACA
+
BCCCBFBBBCABGGGFGGGGGGGHHHHGGHHGHHHGGGGGGHGGEHHGFGAFGFHHHHHHHHHHHHHHHGGGGGHHGGGGGFHHHHGFFHGHHHGHHHHHHHHHHHGGHHHHHHGDGGGHHGHHHHFHGHHHHHHEE/CCGGHGGGGGGF
@M02034:409:000000000-BFKT7:1:2104:26661:22572 1:N:0:35
AAAGTCGAGGTGCCTAAAGTGGCAACCCAGACTGTTGGGATTGTTGGTGGTGTAGAGCTTCCTGTAGCCGCATGGCGTTCGTACTTAAATATGGAACTAACCATTCCAATTTTCGCTGTCTCTTATACACATCTCCGAGCCCACGAGAC
+
AABBAFBABBBBFGGGGFGABGFHHHHGGHGCGHHHHHGGGHGGHGHGFGFGHHHGGGHHFHHHGGFDGE?@FGHAEFGFFGHHHHGFHFHHHE3FEGFFG0FGHGFFGHFHHGGGGGGEFFHHFHFGEFFHFHFGE>CCBFHGGGGGG
@M02034:409:000000000-BFKT7:1:2104:19416:22572 1:N:0:35
AAAGTCGAGGTGCCTAAAGTGGCAACCCAGACTGGGGGGACTGTTGGTGGTGTAGAGCTTCCTGTAGCCGCATGGCGTTCGTACTTAAATATGGAACTAACCATTCCAATTTTCGCTGTCTCTTATACACATCTCCGAGCCCACGAGAC
+
AAA3>DAAD@AAFGGG4GFEGGDHGHHGGHHGHHCHGGGGGHDFFGHD?DCF?DGFGGHHG1FGD2FFFGCCFDHFGGGG?DHHHDD10DFHFF<<CGGCCHGCDCFCCCGHHHCFGGAFHEHGBFGGCFFFFFB0C-?B?EEE?@BFD
@M02034:409:000000000-BFKT7:1:2104:16733:22575 1:N:0:35
AAAGTCGAGGTGCCTAAAGTGGCAACCCAGACTGCT
+
BCCCBFCCBBCCGGGGGGGGGGGHHHHGGHHGHH35
@M02034:409:000000000-BFKT7:1:2104:26236:22579 1:N:0:35
AAAGTCGAGGTGCCTAAAGTGGCAACCCAGACTAGTCCTCAGGTTGGTGGTGTAGAGCTTCCTGTAGCCGCATGGCGTTCGTACTTAAATATGGAACTAACCATTCCAATTTTCGCTGTCTCTTATACACACTCCGAGCCCACGAGACAG
+
CBCCCFCCCCCCGGGGGGGGGGGHHHHGGHHGHHCHBGHAAGHHHHGGGGGGHGHFHHHHHHHHHHHHHGGGGGFGGGGGGGHHHHH3GHFHHHFBGGHHGHHFHHHFFGHHHHEGGGEFFHHHGHFHFGB/22BB<BBCGCF@ADD?CG
@M02034:409:000000000-BFKT7:1:2104:20268:22581 1:N:0:35
AAAGTCGAGGTGCCTAAAGTGGCAACCCAGACTGTGTCTCATGTTGGTGGTGTAGAGCTTCCTGTAGCCGCATGGCGTTCGTACTTAAATATGGAACTAACCATTCCAATTTTCGCTGTCTCTTATACACATCTCCGAGCCCACGAGACA
+
BBBBBFBBBBAAGGGGGGGFGGGGHHHGGHHGHHHHHHHHHHHHHHHEFGFFGHHGHHHHHHHHGHHHHGGGGGHHGEGGGGGHHHHFHHHHHHFHHHHGHFHHHHHHHHHHHFGGGGGHHHHHHHHHFHHHHFHGD@DGGEHGGCGGGC
@M02034:409:000000000-BFKT7:1:2104:22858:22582 1:N:0:35
AAAGTCGAGGTGCCTAAAGTGGCAACCCAGACTGGTGG
+
ABBBAFBABBBBGGGCGGGGGGGHFHHGFH22AABGHG
@M02034:409:000000000-BFKT7:1:2104:22876:22583 1:N:0:35
AAAGTCGAGGTGCCTAAAGTGGCAACCCAGACTGGTGGGTTGGTTGGTGGTGTAGAGCTTCCTGTAGCCGCATGGCGTTCGTACTTAAATATGGAACTAACCATTCCAATTTTCGCTGTCTCTTATACACATCTCCGAGCCCACGAGACA
+
BBBBBFBBBBAAGGGGGGGGGGGHFHHGGHHGHHHFHGGGGGGGHGGGGGEFGFHGHHHHHHHHFGHHHGGFFGHGGFGGFFGGHHFGHHHHHFDGHGFHHHHHHHHHHHHHHHGGGGGHHHGGGHHHHHFHHHGHGBCFFGHGFGGGD>
@M02034:409:000000000-BFKT7:1:2104:26377:22589 1:N:0:35
AAAGTCGAGGTGCCTAAAGTGGCAACCCAGACTACTAATAAGGTTGGTGGTGTAGAGCTTCCTGTAGCCGCATGGCGTTCGTACTTAAATATGGAACTAACCATTCCAATTTTCGCTGTCTCTTATACACATCTCCGAGCCCACGAGAC
+
CCCCCDAADCCCGGGGGGGGGGGHHHHGFHHGHHHHHHHHEFHGGHGGGGFFHHHHHHHHHHHHHHHHHGGGGGHHGGGGGGHHHHHHFHHHHGHHHHHHHHHHHHGHGGHHHHGGGGGHHHHHFHHHFHFHHGFHF<BCGGHGGGGGG
@M02034:409:000000000-BFKT7:1:2104:20813:22589 1:N:0:35
AAAGTCGAGGTGCCTAAAGTGGCAACCCAGACTAAGACTGAGGTTGGTGGTGTAGAGCTTCCTGTAGCCGCATGGCGTTCGTACTTAAATATGGAACTAACCATTCCAATTTTCGCTGTCTCTTATACACATCTCCGAGCCCACGAGACA
+
CCCCCFCCCCABGGGGGGGGGGGHHHHGGHHGHHHHHHHHHHGFGGGFFFEFGGHFHHHHHHHHHHHHHGGFGGHHGEGGGGHHHHFGFHHHHGHFGFFGHHHHGHHHHHHHHHGGGGGHHHHGFHHHHHFGHHHHFBDGGGHGGCCGDB
@M02034:409:000000000-BFKT7:1:2104:15095:22599 1:N:0:35
AAAGTCGAGGTGCCTAAAGTGGCAACCCAGACTAAGAATAATGTTGGTGGTGTAGAGCTTGCTGTAGC
+
CCCCBFCCCCCCGGGGGGGGGGGHHHHGGHHAHD33B5FEDGHHBH2EC2EA13D555A33BA55555
@M02034:409:000000000-BFKT7:1:2104:10307:22605 1:N:0:35
AAAGTCGAGGTGCCTAAAGTGGCAACCCAGACTAATCCGTCGGTTGGTGGTGTAGAGCTTCCTGTAGCCGCATGGCGTTCGTACTTAAATATGGAACTAACCATTCCAATTTTCGCTGTCTCTT
+
CCCCCFABBCBCGGGGGDGGGGGHHHHGGHHGH33DA5A222AAAEGEF?GFHHHFGGHHFHHHEFHFHGG@EGFFGEGGGGHHHHHGBGHFFHFFGHHHGHBGHGHHGGFHHFE/AF/23BD?
@M02034:409:000000000-BFKT7:1:2104:18107:22606 1:N:0:35
AAAGTCGAGGTGCCTAAAGTGGCAACCCAGACTAATAATAATGTTGGTGGTGTAGAGCTTCCTGTAGCCGCATGGCGTTCGTACTTAAATATGGAACTAACCATTCCAATTTTCGCTGTCTCTTATACACATCTCCGAGCCCACGAGACA
+
BBCCBFBBDBABGGGGGGGGGGGHHHHGGHHGHHHHHGGHHHHHHHHFFGEFGFHGHHGHGHHHHHHFHGGGGGHHGGGGGGHHHHHHHHHHHHHHHGHHHHHHHHHGHHHHHHGGGGFHHHHHHHHHGHHHHHFHGCGGCGHFGFGCF?
@M02034:409:000000000-BFKT7:1:2104:26381:22606 1:N:0:35
AAAGTCGAGGTGCCTAAAGTGGCAACCCAGACTACTAATAAGGTTGGTGGTGTAGAGCTTCCTGTAGCCGCATGGCGTTCGTACTTAAATATGGAACTAACCATTCCAATTTTCGCTGTCTCTTATACACATCTCCGAGCCCACGAGAC
+
CCCCCFBBCCCCGGGGGGGGGGGHHHHGGHHGHFGHFFHGDDHH32EGCEEEADG5BEFGGHGFBAB5AEE0EFF1EEEFEE2FGGFHBGGFFF33FGHH303FD?G44FFHF4E/EE?FF4DF4FGFGFHHHHH2E<<@/FG/DCGGD
@M02034:409:000000000-BFKT7:1:2104:21633:22609 1:N:0:35
AAAGTCGAGGTGCCTAAAGTGGCAACCCAGACTGATGGGAAGGTTGGTGGTGTAGAGCTTCCTGTAGCCGCATGGCGTTCGTACTTAAATATGGAACTAACCATTCCAATTTTCGCTGTCTCTTATACACATCTCCGAGCCCACGAGACA
+
CCCCCFCCCCCCGGGGGGGGGGGHHHHGGHHEGH3GGHGBBAEAAGA2A1FFG3F5FFDGDHHHHDGBGEFEFGF1EEEGFEFGGHHBEHHHGH33FFHH?0?FFEGBEGGHH4>FFA<BF4FF3FBHFGB?FDBDECFCG/FFF@/ED?
@M02034:409:000000000-BFKT7:1:2104:15565:22617 1:N:0:35
AAAGTCGAGGTGCCTAAAGTGGCAACCCAGACTCGGATGGATGTTGGTGGTGTAGAGCTTCCTGTAGCCGCATGGCGTTCGTACTTAAATATGGAACTAACCATTCCAATTTTCGCTGTCTCTTATACACATCTCCGAGCCCACGAGACA
+
ABBBBFBBBBABGGGGGGGGGGGHHHHGGHHAGFFDGAEFCGHHFHGEFEEFA3D5DFFFHHHHGEB5EEGEEFE1FEEEGFGCGHHDHGHFGH33FEGHFABFGFFBGGGHHEEGGD<FBHHDDG3DFCGCFFHFD/<BDAFEC/A<AC
@M02034:409:000000000-BFKT7:1:2104:20800:22620 1:N:0:35
AAAGTCGAGGTGCCTAAAGTGGCAACCCAGACTGCTAAGGGTGTTGGTGGTGTAGAGCTTCCTGTAGCCGCATGGCGTTCGTACTTAAATATGGAACTAACCATTCCAATTTTCGCTGTCTCTTATACACATCTCCGAGCCCACGAGACA
+
CCCCBFBBBCBBGGGGGGGEGGGHHHHGGHHGHHHHHHHHHHGGGHHEFGFGHHHHGHHHHHHHHHHHHGGGGGHHGGGGGGHHHHFHHHHGHHHHHHGGHHHHHHGHHHHHHFEEFGGHHFHHGHHHGHHHHHFGGBFGGEHGCGGGGF
@M02034:409:000000000-BFKT7:1:2104:26127:22623 1:N:0:35
AAAGTCGAGGTGCCTAAAGTGGCAACCCAGACTCAGAATCATGTTGGTGGTGTAGAGCTTCCTGTAGCCGCATGGCGTTCGTACTTAAATATGGAACTAACCATTCCAATTTTCGCTGTCTCTTATACACATCTCCGAGCCCACGAGACA
+
BBBBBFBBBBBBGGGGGFGGGGGHHHHGGHHGHHHHFDGHHHHHHHHGGGGFHHHFHHHHHGHHHHHGHGGGGGHHEEGGGGHHHHHHHHGHHHFFFHFHHFGGHHFHHHHHGHGGGCGHHHHHGHGHFFFHHHGFDCG<CAGFCFGGGB
@M02034:409:000000000-BFKT7:1:2104:10867:22627 1:N:0:35
AAAGTCGAGGTGCCTAAAGTGGCAACCCAGACTGATAAGAAGGTTGGTGGTGTAGAGCTTCCTGTAGCCGCATGGCGTTCGTACTTAAATATGGAACTAACCATTCCAATTTTCGCTGTCTCTTATACACATCTCCGAGCCCACGAGACA
+
BBBBBF@AB@AB4GGGGGGGFGFHHGGGGHHGHHFGHHHFHHHHHCEEFGGGFHHFHFHHHBGHGGHHHGGEGGGHGGGGFDGHHGFGHHHHG3GFGHFHFHGHHHHHHHHHHHGEG?EBGFHEEGFHGHFFHHEDEC?/CEHG?@@FDF
@M02034:409:000000000-BFKT7:1:2104:9941:22628 1:N:0:35
AAAGTCGAGGTGCCTAAAGTGGCAACCCAGACTATGGCTACGGTTGGTGGTGTAGAGCTTCCTGTAGCCGCATGGCGTTCGTACTTAAATATGGAACTAACCATTCCAATTTTCGCTGTCTCTTATACACATCTCCGAGCCCACGAGACA
+
BBBBBFBBBBABGGGGGCGGGGGHHHHGGFHGHHHHHHHHHGGHFGGGGGEFHHHGHHHHHHHHHHHHHGGGGGHHEEGGGGGHHHHHGGHHHHHHHHGFFHHHHHGHGHHHHFGFGGGHHHHHHHFHFFHHHHHGG/DGGGHGGCGGGB
@M02034:409:000000000-BFKT7:1:2104:14845:22628 1:N:0:35
AAAGTCGAGGTCCTAAAGTGGCAACCCAGACTACGAAGGTGGTTGGTGGTGTAGAGCTTCCTGTAGCCGCATGGCGTTCGTACTTAAATATGGAACTAACCATTCCAATTTTCGCTGTCTCTTATACACATCTCCGAGCCCACGAGACAG
+
BBBBBFBBBBBFGGFGGGGGGGHHHHGGHHGHHHGGHGG3GFFFGGEFGAFFFGFHGHHFHHHHHHGHGEEEFHCEBEFFFFHHHGHHHHHHHGHHHFHHHHHHHHHGGHHHGGEGGGHGHHHHHHHGFHHCGHHG?C?CFHGCGGGGHF
@M02034:409:000000000-BFKT7:1:2104:10847:22630 1:N:0:35
AAAGTCGAGGTGCCTAAAGTGGCAACCCAGACTGATAAGAAGGTTGGTGGTGTAGAGCTTCCTGTAGCCGCATGGCGTTCGTACTTAAATATGGAACTAACCATTCCAATTTTCGCTGTCTCTTATACACATCTCCGAGCCCACGAGACA
+
AAAA>DAABBBBGGGGGGGFGFGGHHHGGHHGHHGHHHHHHHHBGGGGFFFFFHGGHEHHFHHHHGHHGEGCFGHFEEFGGGHGHHHHHHHHHHFFFHHGHHFHHHHGHGHHGFGGGGGEHHHHGHHHGFBGHGGHC/BCCGHGGGGDEG
@M02034:409:000000000-BFKT7:1:2104:9588:22633 1:N:0:35
AAAGTCGAGGTGCCTAAAGTGGCAACCCAGACTAATCCGATTGTTGGTGGTGTAGAGCTTCCTGTAGCCGCATGGCGTTCGTACTTAAATATGGAACTAACCATTCCAATTTTCGCTGTCTCTTATACACATCTCCGAGCCCACGAGACA
+
ACBCBFCCBCBCGGGGGGGGGGGHHHHGGHHGHHHHHHGFGGGHHHHFGGGGHHHHHHHHHHHHHHHHHGGGGGHHGGGGGGHHHHHHHHHHHHFGFHHHHHGHHHGHHGHHHHEFGGGGHGHHGHGHGHGHHHHHD@CCGGHGGGGDGF
@M02034:409:000000000-BFKT7:1:2104:9650:22635 1:N:0:35
AAAGTCGAGGTGCCTAAAGTGGCAACCCAGACTGGGGGTGGGGTTGGTGGTGTAGAGCTTCCTGTAGCCGCATGGCGTTCGTACTTAAATATGGAACTAACCATTCCAATTTTCGCTGTCTCTTATACACATCTCCGAGCCCACGAGACA
+
CCCCAFBBBCCCGGGGGGGGGGGHHHHGGHHGHHGHGGEGGGGGGGGGFGEFHHHHHHHHHHHHHHHHHGGGGGHHGFGGGGHHHHHHFHHHHHGGHHHHHHHHHHHHFGHHHHGGGGGHHHHHHHHHHHHHHHHHGA-CGGHGGGGGGE
@M02034:409:000000000-BFKT7:1:2104:9842:22637 1:N:0:35
AAAGTCGAGGTGCCTAAAGTGGCAACCCAGACTCCGCATAGGGTTGGTGGTGTAGAGCTTCCTGTAGCCGCATGGCGTTCGTACTTAAATATGGAACTAACCATTCCAATTTTCGCTGTCTCTTATACACATCTCCGAGCCCACGAGACA
+
CCCCCFBBCCCCGGGGGGGGGGGHHHHGGHHGHHHGGGGGHHHHHGGGGGGFHHHHHHHHHHHHHHHHHGGGGGHHGGGGGGHHHHHGHHHHHHHHHHGGHHHHHHHHHHHHHHGGGGGGHHHHHHHHHHGHHHHHGGGGGGHGGGGGGE
@M02034:409:000000000-BFKT7:1:2104:7774:22656 1:N:0:35
AAAGTCGAGGTGCCTAAAGTGGCAACCCAGACTCAGTCTCCTGTTGGTGGTGTAGAGCTTCCTGTAGCCGCATGGCGTTCGTACTTAAATATGGAACTAACCATTCCAATTTTCGCTGTCTCTTATACACATCTCCGAGCCCACGAGACA
+
BCCCCFABBCBCGGGGGGGGGGGHHHHGGHHGHHHHHHHHHHHHHHHGGGGFGHHHHHHHHHHHHHHHHGGGGGHHGFGGGGHHHHHHHHHHHHHHHHHHGHFHHHHHHHHHHHGFGGGGHHHH4EDBHGFGFFGDGCCGGGGGGCGGFF
@M02034:409:000000000-BFKT7:1:2104:21124:22659 1:N:0:35
AAAGTCGAGGTGCCTAAAGTGGCAACCCAGACTAATGTTGGTGGTGTAGAGCTTCCTGTAGCCGCATGGCGTTCGTACTTAAATATGGAACTAACCATTCCAATTTTCGCTGTCTCTTATACACATCTCCGAG
+
BBBBAF?3ADAAGFG54FGGGGGHHHHGGHAFHHHHHAF5CEF2EGCFE555BBAGHFHFHHFE0AAAF1>BEEF>??FEBB3BBF43F3EHB3GAFFGFHDGFHHH?/??/EBFGHD?BBD43BF?GHH//<
@M02034:409:000000000-BFKT7:1:2104:10546:22659 1:N:0:35
AAAGTCGAGGTGCCTAAAGTGGCAACCCAGACTACTACGAAGGTTGGTGGTGTAGAGCTTCCTGTAGCCGCATGGCGTTCGTACTTAAATATGGAACTAACCATTCCAATTTTCGCTGTCTCTTATACACATCTCCGAGCCCACGAGACA
+
CCCCCFCBCCBCGGGGGGGGGGGHHHHGGHHFHHHHHHGGHGGHHHGEFEEFGHHHHHHHHHHHHHHHHGGGGGHHGGGGGFHHHHHHHHHHHHHHHHGHHHGHHHFHHHHHHHGGGGGHHHHHHHHHGHGHHHHHGCGGGGHGGGGGGF
@M02034:409:000000000-BFKT7:1:2104:16981:22662 1:N:0:35
AAAGTCGAGGTGCCTAAAGTGGCAACCCAGACTAATCAGCAGGTTGGTGGTGTAGAGCTTCCTGTAGCCGCATGGCGTTCGTACTTAAATATGGAACTAACCATTCCAATTTTCGCTGTCTCTTATACACATCTCCGAGCCCACGAGACA
+
BCCCCFCBCCCCGGGGGGGGGGGHHHHGGHHGHHFHFHFHHHHGFHGGGGGFFFF5FGGHGHHGGBEBFEE0EFHAEEFGGGGGHFFDFHHBGG3EGFHHFC3FGGHDFFGHHFCGGEEFGHHHDGGHHHHEHGHFG@CGCFEFFCG/DF
@M02034:409:000000000-BFKT7:1:2104:9931:22684 1:N:0:35
AAAGTCGAGGTGCCTAAAGTGGCAACCCAGACTGAGAAGAATGTTGGTGGTGTAGAGCTTCCTGTAGCCGCATGGCGTTCGTACTTAAATATGGAACTAACCATTCCAATTTTCGCTGCTCTTATACACATCTCCGAGCCCACGAGACAG
+
ABBBAFABCAABGGGGGGFGGGGHHHHGGGHGHHHHHHHHHHHHHHHGGGGGHHHHHHHHHHHHGFHHHGGGGGHHGGGGGGHHHHHGFHGHHHDGHHHHHHHHHHGFHGHHHHGGGGGHHHHHHHGHH2GHHHHGCGGGGHGGGGGGGH
@M02034:409:000000000-BFKT7:1:2104:8080:22685 1:N:0:35
AAAGTCGAGGTGCCTAAAGTGGCAACCCAGACTCAGAATAAGGTTG
+
AA3AADA?BDBAGGGGGGGGGFGHHHHGGHGGHHFCBEGHG5FGFA
@M02034:409:000000000-BFKT7:1:2104:17262:22690 1:N:0:35
AAAGTCGAGGTGCCTAAAGTGGCAACCCAGACTCTGCCTAATGTTGGTGGTGTAGAGCTTCCTGTAGCCGCATGGCGTTCGTACTTAAATATGGAACTAACCATTCCAATTTTCGCTGTCTCTTATACACATCTCCGAGCCCACGAGACA
+
CCCCCFCCCCBCGGGGGGGGGGGHHHHGGHHGHHHHHHHHHHHHHHHGGGGGHHHGHHHHHHHHHHHHHGGGGGHHGGGGGGHHHHHHHHHHHFGHHHHHHHHHHHGHHHHHHHGGGGGHHHHHHHHHHHHHHHHHGC@GGGHGGGGGGF
@M02034:409:000000000-BFKT7:1:2104:3839:22694 1:N:0:35
AAAGTCGAGGTGCCTAAAGTGGCAACCCAGACTACTGATAAGGTTGGTGGTGTAGAGCTTCCTGTAGCCGCATGGCGTTCGTACTTAAATATGGAACTAACCATTCCAATTTTCGCTGTCTCTTATACACATCTCCGAGCCCACGAGAC
+
BBBBBFBBBBABGGGGGGGGGGGHHHHGGHCGHHGGHHHHHHFGGGGGGGGGHFG5EDGHHHHHHEHFFEG@EGHFFEGGGGGHFGGGBHHHHHBFGGHHFGHGHHFEGHHHHGEFGGGGGHGHDFFGFBHHHGGFG?CFGGHGGCCDG
@M02034:409:000000000-BFKT7:1:2104:5853:22700 1:N:0:35
AAAGTCGAGGTGCCTAAAGTGGCAACCCAGACTAATCAGAATGTTGGTGGTGTAGAGCTTCCTGTAGCCGCATGGCGTTCGTACTTAAATATGGAACTAACCATTCCAATTTTCGCTGTCTCTTATACACATCACCGAGCCCACGAGACA
+
CCCCCFAADBAAGGGGGGGGGGGHHHHGGHHGHHHHHHHFHHHHHHHEGGGFHHHHGHHHHHHHHHHHHGGFGGHHGGGGGGGHHHFGHHHHHHHFFHHHHHGHHHHHHGHHHHGGGGGHHHHHHHHHHGHHGHHHG?DGGGHGGGGGG?
@M02034:409:000000000-BFKT7:1:2104:18806:22701 1:N:0:35
AAAGTCGAGGTGCCTAAAGTGGCAACCCAGACTGATTCTACGGTTGGTGGTGTAGAGCTTCCTGTAGCCGCATGGCGTTCGTACTTAAATATGGAACTAACCATTCCAATTTTCGCTGTCTCTTATACACATCTCCGAGCCCACGAGACA
+
AAABBFAABDABGGGGFGFFGGFCHHHGGGDGHGHHHHHGHGGEFGGGGGGGGBGHGHGHHHHHGFGGHGGGGGHHGGGGGGGHHHEHFHEHHHHFGGFFHHGHHHFFHHHHGFGDFDGFFFFHBHDHDGHHHHFHG/<BGGHGCGGGGB
@M02034:409:000000000-BFKT7:1:2104:8083:22702 1:N:0:35
AAAGTCGAGGTGCCTAAAGTGGCAACCCAGACTCAGAATAAGGTTGGTGGTGTAGAGCTTCCTGTAGCCGCATGGCGTTCGTACTTAAATATGGAACTAACCATTCCAATTTTCGCTGTCTCTTATACACATCTCCGAGCCCACGAGACA
+
BCCBBFBBBBBCGGGGGGGFGGGHHHHGGHHGHHHHHHHHHHHHHHGGFGEFGHHHHHHHHHHHHHHHHGGGGGHHGGGGGGHHHHHHGHHHHHHGHHDGHHGHHHHHHHHHHHGGGGGHHHHHFHHHHHFHHHHFGGGGGGHGGGGGGB
@M02034:409:000000000-BFKT7:1:2104:8810:22706 1:N:0:35
AAAGTCGAGGTGCCTAAAGTGGCAACCCAGACTAAGTCGAATGTTGGTGGTGTAGAGCTTCCTGTAGCCGCATGGCGTTCGTACTTAAATATGGAACTAACCATTCCAATTTTCGCTGTCTCTTATACACATCTCCGAGCCCACGAGACA
+
BCCCAFCCCCBCGGGGGGGGGGGHHHHGGHHGHHHHGHEGGHHHHHHGFGEFHHHHHHHHHHHHGHHHHGGGGGHHGGGGGGGHHHHHHHHHHHHHHHHHHHGHHHHHHGHHHHGGGGGHHHHHFHHHGHFHHHHHGFGGGGHGGGGFGB
@M02034:409:000000000-BFKT7:1:2104:8162:22707 1:N:0:35
AAAGTCGAGGTGCCTAAAGTGGCAACCCAGACTTATCCGCATGTTGGTGGTGTAGAGCTTCCTGTAGCCGCATGGCGTTCGTACTTAAATATGGAACTAACCATTCCAATTTTCGCTGTCTCTTATACACATCTCCGAGCCCACGAGACA
+
BBBBBFBBBBBBGGGGGGGGGGGFHHHGGHHGHHHHHHGGGGGHHHHEFFFFFHHGEHHHHGHHGHHHGGGGGGHHGGGGGGHHHHHHFHHHHHGFHHFEGHFHEGGHHHHGHHGGGCGGHGHHHHFHFFFHGHGDG/DCGGHGGCCGGH
@M02034:409:000000000-BFKT7:1:2104:23656:22707 1:N:0:35
AAAGTCGAGGTGCCTAAAGTGGCAACCCAGATTGATGC
+
ABCBADAABCBCGGGGGGFGGGGHHGHGGHH35BAF55
@M02034:409:000000000-BFKT7:1:2104:23260:22709 1:N:0:35
AAAGTCGAGGTGCCTAAAGTGGCAACCCAGACTCGGGATAATGTTGGTGGTGTAGAGCTTCCTGTAGCCGCATGGCGTTCGTACTTAAATATGGAACTAACCATTCCAATTTTCGCTGTCTCTTATACACATCTCCGAGCCCACGGGACA
+
BCCCBFBCCCCCGGGGGGGGGGGHHHHGGHHGHHGGGGGHHHHHHHHGGGFFHEGGGFHHHHHHHHHHHGGEEGHGFFGGGGHHHHHHHHHHHHBGGHHGHHHHHHHHFHHHHHGGGGGHHHHHGHFFGHFGHHGHGBCGGGHGGGGGGF
@M02034:409:000000000-BFKT7:1:2104:5829:22711 1:N:0:35
AAAGTCGAGGTGCCTAAAGTGGCAACCCAGACTAAT
+
AAAAABA3A2AA4GGBGFGDGGGHHHFGG2AFHF35
@M02034:409:000000000-BFKT7:1:2104:12663:22713 1:N:0:35
AAAGTCGAGGTGCCTAAAGTGGCAACCCAGACTTCGTGTGCGGTTGGTGGTGTAGAGCTTCCTGTAGCCGCATGGCGTTCGTACTTAAATATGGAACTAACCATTCCAATTTTCGCTGTCTCTTATACACATCTCCGAGCCCACGAGACA
+
CCCCCFCCCBABGGGGGGGGGGGGHHHGGGDGHHHGGEGHHGGEGGGBFEAFGFHGHHHHHGHHHHHHHGGGGGHHGEFGGFGHHHGFGHGHHFFDGGFHGHHHHHGHHHHHHHGGGGGHHHHHHHHHHHEHHHHHE@CGGGHGFCFGG>
@M02034:409:000000000-BFKT7:1:2104:18822:22715 1:N:0:35
AAAGTCGAGGTGCCTAAAGTGGCAACCCAGACTGATTCTACGGTTGGTGGTGTAGAGCTTCCTGTAGCCGCATGGCGTTCGTACTTAAATATGGAACTAACCATTCCAATTTTCGCTGTCTCTTATACACATCTCCGAGCCCACGAGAC
+
BBCCBFCBBCAAGGGGCGGGGGGHHHHGGHAFHHHHHHHHHGGGGGGGFGEFGFHHHEHFHHHFFGHHHGGGGGHHGEGGGGHHHHFHEGFHHHDGHHBGFHHHHFHFHHHHHHEGGGGFHHHHFHFH3GFHHHHHGBBCGGHGGCFAF
@M02034:409:000000000-BFKT7:1:2104:3891:22717 1:N:0:35
AAAGTCGAGGTGCCTAAAGTGGCAACCCAGACTTCTGGGAAGGTTGGTGGTGTAGAGCTTCCTGTAGCCGCATGGCGTTCGTACTTAAATATGGAACTAACCATTCCAATTTTCGCTGTCTCTTATACACATCTCCGAGCCCACGAGAC
+
AABCCFCBCCBBGGGFFGGGGGGHHHHGGHHGHHHHHHHHHGGHGHGEFGFFGHHHHHHHGHHHHHHGHEEEGGHHFGGFGGHFGHFFHHHHHHGGFGGFHHFHHHHGHGHHHHGGGGGHHHHHHHHGGFBGCGFFF/@CBFGEGFFGD
@M02034:409:000000000-BFKT7:1:2104:15859:22723 1:N:0:35
AAAGTCGAGGTGCCTAAAGTGGCAACCCAGACTCCTCCGCCTGTTGGTGGTGTAGAGCTTCCTGTAGCCGCATGGCGTTCGTACTTAAATATGGAACTAACCATTCCAATTTTCGCTGTCTCTTATACACATCTCCGAGCCCACGAGACA
+
CCCCCFCCCCABGGGGGGGGGGGHHHGGGHHGHHHHHHGGGGHHHHHGGGEFGHGHHHHHHHHHGHHHHGGFGGHHGEGGGGHHHHGHFHHHHHBGHHFHHHHHHHGGHHHHHHGGGGGHHHHHEHHHHHHHHGHFGCCGGGHGGGGGGF
@M02034:409:000000000-BFKT7:1:2104:6115:22725 1:N:0:35
AAAGTCGAGGTGCCTAAAGTGGCAACCCAGACTAAGGTGGGGGTTGGTGGTGTAGAGCTTCCTGTAGCCGCATGGCGTTCGTACTTAAATATGGAACTAACCATTCCAATTTTCGCTGTCTCTTATACACATCTCCGAGCCCACGAGACA
+
AAABAFCBCCAAGGGGGGFFGGGHHHHGGHHGHHGHHGFGGGGGGGGEFGGFGHHHGGHHHGHHGHHHGFGFGGHHGGGGGGHHHHHGFGFHHHFGFHHHHFHGHGHGHGHHHGGGGGGFFHHGGHHHHHHHFHGHGCGGCCHGGFFFGG
@M02034:409:000000000-BFKT7:1:2104:9993:22727 1:N:0:35
AAAGTCGAGGTGCCTAAAGTGGCAACCCAGACTGCTGGTCGGGTTG
+
CCCCCFCCCCCCGGGGGGGGGGGHHHHGGHHGHC3BB3FF22AFFE
@M02034:409:000000000-BFKT7:1:2104:9246:22734 1:N:0:35
AAAGTCGAGGTGCCTAAAGTGGCAACCCAGACTACTAATCCGGTTGGTGGTGTAGAGCTTCCTGTAGCCGCATGGCGTTCGTACTTAAATATGGAACTAACCATTCCAATTTTCGCTGTCTCTTATACACATCTCCGAGCCCACGAGACA
+
BBBBBFBBB@AAGGGGGFGFGGGHHGHGGHHGGGHHGHHHHGGEEGGAFFEGGGHGFHHHHHHHHHHHFEG?FGHHGGGGGGHHHGHHHGFFHHHGFGFFFHBFFGFHFHHGHFCDEGEDHGHHGHHFFFDGGFFFG@F/CGEECFF?DF
@M02034:409:000000000-BFKT7:1:2104:15893:22734 1:N:0:35
AAAGTCGAGGTGCCTAAAGTGGCAACCCAGACTTCTCCTAGTGTTGGTGGTGTAGAGCTTCCTGTAGCCGCATGGCGTTCGTACTTAAATATGGAACTAACCATTCCAATTTTCGCTGTCTCTTATACACATCTCCGAGCCCACGAGAC
+
ABBBBFABBBBBFFGFGFFFGGGHGHHGGHHGHHHHHHHHGGHHHHHGFGGGFFHGGHGHHHHHHHFGHEFFGGHGGFGGGGFHHHEGHHHHHHHFHHFGHHHHHHHHHHHHGFCDGGGGGGHHHHHFBHHHFGGDAC?DGEGFGGGGG
@M02034:409:000000000-BFKT7:1:2104:23173:22735 1:N:0:35
AAAGTCGAGGTGCCTAAAGTGGCAACCCAGACTCGGGGTGGGGTTGGTGGTGTAGAGCTTCCTGTAGCCGCATGGCGTTCGTACTTAAATATGGAACTAACCATTCCAATTTTCGCTGTCTCTTATACACATCTCCGAGCCCACGAGAC
+
CCCCCFBBCCBCGGGGGGGGGGGHHHHGGGHGHHGG2EGGGGGGGGGGGGGGHHHGFGHHHHHHHHHHHGGGGGHHGGGGGGGHHHHHFHHHHHHGHHHHHHGGHHGFHHHHHHCFGGGHHGHHFHFHHGHHHHGDGACCFGHGGCFGG
@M02034:409:000000000-BFKT7:1:2104:23369:22736 1:N:0:35
AAAGTCGAGGTGCCTAAAGTGGCAACCCAGACTACTCCGACGGTTGGTGGTGTAGAGCTTCCTGTAGCCGCATGGCGTTCGTACTTAAATATGGAACTAACCATTCCAATTTTCGCTGTCTCTTATACACATCTCCGAGCCCACGAGACA
+
CCCCCFBBCCBBGGGGGGGGGGGHHHHGGGHGHHHHHHGGGGGGGGGEFGGGGFHDGGHHHHHHGHHHHGGGEGHHGGGGGFFHHHGFGHHHHHEGGHHGHGFHHHHHHHHHHHGGGGGHHHHHHHFHGHFHGHHHEDCFGGHGGGGGGF
@M02034:409:000000000-BFKT7:1:2104:22973:22736 1:N:0:35
AAAGTCGAGGTGCCTAAAGTGGCAACCCAGACTGTGCCTACTGTTGGTGGTGTAGAGCTTCCTGTAGCCGCATGGCGTTCGTACTTAAATATGGAACTAACCTTCCAATTTTCGCTGTCTCTTATACACATCTCCGAGCCCACGAGACAG
+
BCCCCFCCCCCCGGGGGGGGGGGHHHHGGHHGHHHHHHHHHHHHHHFGGGFFGHHGHHHHHHHHGHHHHGGGGGGHGGGGGGGHHHHGFGGGHEBEFHDGHHGHHHGHGHHHHGGGGGHHHHHEHGHHFFGHHHHDBFGGGHGGGCGGHG
@M02034:409:000000000-BFKT7:1:2104:22044:22737 1:N:0:35
AAAGTCGAGGTGCCTAAAGTGGCAACCCAGACTACGAGGGAGGTTGGTGGTGTAGAGCTTCCTGTAGCCGCATGGCGTTCGTACTTAAATATGGAACTAACCATTCCAATTTTCGCTGTCTCTTATACACATCTCCGAGCCCACGAGAC
+
AABB>FAAD>>A4FGGGBABDGFGFHGEF2FG3FGED?AC2EEEHFEEEEBBG3EGGFGHHGHH5FGFHGGFGGHGEECFEFFHHHHBFHHHHDB3GHE3GFHHHFBEDFBFFFGFFD?DBGFDBGGFDFFBGDBFA//<A?/</CCD<
@M02034:409:000000000-BFKT7:1:2104:7415:22739 1:N:0:35
AAAGTCGAGGTGCCTAAAGTGGCAACCCAGACTAATTCGCCGGTTGGTGGTGTAGAGCTTCCTGTAGCCGCATGGCGTTCGTACTTAAATATGGAACTAACCATTCCAATTTTCGCTGTCTCTTATACACATCTCCGAGCCCACGAGACA
+
BCCCCFCCCCCCGGGGGGGGGGGHHHHGGHHGHHHHHHGGGGGGGGGGFGEFHHHGHHHHHHHHHFHHHEGGGGHHGEGGGGHGHHFHFHFHHHHFHHFHHHHGHHGHHHHHHHGGGGGHHHHHFHGHHHGGHHFHG?DCCGHGGGGGAF
@M02034:409:000000000-BFKT7:1:2104:10843:22741 1:N:0:35
AAAGTCGAGGTGCCTAAAGTGGCAACCCAGACTAATCTTCAGGTTGGTGGTGTAGAGCTTCCTGTAGCCGCATGGCGTTCGTACTTAAATATGGAACTAACCATTCCAATTTTCGCTGTCTCTTATACACATCTCCGAGCCCACGAGACA
+
BBBABFBB@BAAGFGGGGFFGFGHHHHGGCHGHHHHHHFHHHHHHHGGFDEFGHGGGFHHGFHHGHHGHGGGGGHHGGGGGGGFHHHHHHHHHHBFFFGHHHHHHHHHGHFHHHGGGGEHHHHHFHFFHHFBFHHFD?CFFFHGGGCCDC
@M02034:409:000000000-BFKT7:1:2104:5029:22745 1:N:0:35
AAAGTCGAGGTGCCTAAAGTGGCAACCCAGACTACGAGTGCGGTTGGTGGTGTAGAGCTTCCTGTAGCCGCATGGCGTTCGTACTTAAATATGGAACTAACCATTCCAATTTTCGCTGTCTCTTATACACATCTCCGAGCCCACGAGACA
+
CCCCCFBACCACGGGGGGGGGGGHHHHGGHHGHHHGGGGHHGGFFGGEGGEFHFHGHHHHHHHHHHHHHGGGGGHGEEFGGGHHHHHHHHHHHHFFFHHHHHFHHHHHHHHHHHGGGGGGHHHHHHGHHHGHHHHHG?DFGGHGGGGGGB
@M02034:409:000000000-BFKT7:1:2104:21306:22750 1:N:0:35
AAAGTCGAGGTGCCTAAAGTGGCAACCCAGACTCAGCAGTCTGTTGGTGGTGTAGAGCTTCCTGTAGCCGCATGGCGTTCGTACTTAAATATGGAACTAACCATTCCAATTTTCGCTGTCTCTTATACACATCTCCGAGCCCACGAGACA
+
BCCCADAADBBCGGGGGGGGGGGHHHHGGHHGHHHHHHHHHHHHHHHGFEEFGHHHHHHHHHHHHHHHHGGGGGHHGGGGGGHHHHHHFHHHHHHHHGHHHHHHHHGHHHHHHHGGGFEHHHHHFHHHHHHGHHHHGDGGGGHGGGGGGE
@M02034:409:000000000-BFKT7:1:2104:12870:22753 1:N:0:35
AAAGTCGAGGTGCCTAAAGTGGCAACCCAGACTCATAATAAGGTTGGTGGTGTAGAGCTTCCTGTAGCCGCATGGCGTTCGTACTTAAATATGGAACTAACCATTCCAATTTTCGCTGTCTCTTATACACATCTCCGAGCCCACGAGACA
+
CCCCCFBCCBCCGGGGGGGGGGGHHHHGGHHGHHHGHHHHFHHHHHGGGGEFHHHHHHHHHHHHGHHHHGGGGGHHGGGGGGHHHFDGHHHGHHDHGFFHHHGHHHFHHHHHHHGGGGGHGHHHDHHHHHHHF3FHFBGGGGGGGGGGGF
@M02034:409:000000000-BFKT7:1:2104:12937:22754 1:N:0:35
AAAGTCGGGTGCCTAAAGTGGCAACCCAGACTAGGGAGGGGGTTGGTGGTGTAGAGCTTCCTGTAGCCGCATGGCGTTCGTACTTAAATATGGAACTAACCATTCCAATTTTCGCTGTCTCTTATACACATCTCCGAGCCCACGAGACAG
+
ABCCAFBCCBBCGGGGGGGGGGHHHHGGHHGHHHHHHGGGGGGFGGGGGEFFGHGHHHHHHHHHHHHHGGGGGHGE?EGGGGHHHHHHHHHHHHHHHGHGFHGHHHHHGHHHHGGGGCGHHHHHHHHHHGGHHGHGDGGGGHGGGFGGHH
@M02034:409:000000000-BFKT7:1:2104:4046:22757 1:N:0:35
AAAGTCGAGGTGCCTAAAGTGGCAACCCAGCAGCATGGTGGTGTAGAGCTTCCTGTAGCCGCATGGCGTTCGTACTTAAATATGGAACTAACCATTCCAATTTTCGCTGTCTCTTATACACATCTCCGAGCCCACGAGACAGGCAGAAAT
+
>AAAAFBBBBBBGGGFGFGGGGGGHHHGGHHHHHHHHHHHGFGHGFHFHHHHFGHFBGDEEEEEGHFEEEGEFGEGHFGHHFHHGEGFFDFFHFHHHFFFHHHHFEEGGGFHFHHGHGGFFFFBGBEGCGGG/G/>>CDDGHEGGDFHHH
@M02034:409:000000000-BFKT7:1:2104:9091:22760 1:N:0:35
AAAGTCGAGGTGCCTAAAGTGGCAACCCAGACTGCGGGTGGGGTTGGTGGTGTAGAGCTTCCTGTAGCCGCATGGCGTTCGTACTTAAATATGGAACTAACCATTCCAATTTTCGCTGTCTCTTATACACATCTCCGAGCCCA
+
CCCCCFBABBCCGGGGGGGGGGGHHHHGGHHGHHGGGGEEGGGEGGGGGGGGHHHGHHHHHHHHHHHHHGGGGGHHGGGGGGHHHHGHGHHHHHHHHHGHHHGHHHHHHHHHHHGGGDDFHGHHFHFHFGFHHHHE?/->C.C
@M02034:409:000000000-BFKT7:1:2104:21321:22764 1:N:0:35
AAAGTCGAGGTGCCTAAAGTGGCAACCCAGACTCAGCAGTCTGTTGGTGGTGTAGAGCTTCCTGTAGCCGCATGGCGTTCGTACTTAAATATGGAACTAACCATTCCAATTTTCGCTGTCTCTTATACACATCTCCGCGC
+
BBBBBFBBBBABGGGGGGGBGFFHHHHGGFHGHHGHBG25ABGFGGFEFEEFGHHGHHGHHHHHHHHHHGGGGGHHGGGGGEFHHHFFHHHHHHHHHGGHHHHHHHHHFGFHHHGGGEGHHHHHHHHHGHHHGHHFD//B
@M02034:409:000000000-BFKT7:1:2104:12639:22767 1:N:0:35
AAAGTCGAGGTGCCTAAAGTGGCAACCCAGACTCTTAATAGTGTTGGTGGTGTAGAGCTTCCTGTAGCCGCATGGCGTTCGTACTTAAATATGGAACTAACCATTCCAATTTTCGCTGTCTCTTATACACATCTCCGAGCCCACGAGACA
+
BCCCAFCCCBABGGGGGGGFGGGHHHHGGHHGHHHHHHHHHGHHHHHEFGEFGHHHHHHHHHHHHFHHHEGFGGHHGGGGGGHHHHHHHHHHHHFGGHFHHHHHHHGHHHHHHHGGGGGHHHHHHHHHGHGHHHHHGCGGGGHGGGGGGG
@M02034:409:000000000-BFKT7:1:2104:26346:22767 1:N:0:35
AAAGTCGAGGTGCCTAAAGTGGCAACCCAGACTCAGCCTGCTGTTGGTGGTGTAGAGCTTCCTGTAGCCGCATGGCGTTCGTACTTAAATATGGAACTAACCATTCCAATTTTCGCTGTCTCTTATACACATCTCCGAGCCCACGAGACA
+
CCCCCFCCCCABGGGGGGGGGGGHHHHGGHHGHHHHHHHHHHHHHHHEFFEFGHHHHHHHHGGGGHHHHEFGGGHHGFGGFGHHHHGHFHGHHHDDGGFHHHHHHHHHHHHHHHGGGGGFHHHHHHGHHHFHFDFGD/C<CGHGGGGGGB
@M02034:409:000000000-BFKT7:1:2104:21301:22768 1:N:0:35
AAAGTCGAGGTGCCTAAAGTGGCAACCCAGACTCAGCAGTCTGTTGGTGGTGTAGAGCTTCCTGTAGCCGCATGGCGTTCGTACTTAAATATGGAACTAACCATTCCAATTTTCGCTGTCTCTTATACACATCTCCGAGCCCACGAGAC
+
CCCCBFABBDBAGGGGGGGGGGGHHHHGGCGGHHHHHGHDFGHHHFHE2EAFHGHFFHHHGHHHFGHGHFGFGGHHGGGGGFFHFHHHGHHHHHFEGHHHHHGFHHFFHHHHHGGGGGAGFHHHEHFFDGHHHHBHGC?CGGFG?@DGG
@M02034:409:000000000-BFKT7:1:2104:26328:22769 1:N:0:35
AAAGTCGAGGTGCCTAAAGTGGCAACCCAGACTCAGCCTGCTGTTGGTG
+
>A11>BAA>11>BABDGFCAG10CGHH0AABFHFB1FFB0E1F1E1/EA
@M02034:409:000000000-BFKT7:1:2104:24943:22774 1:N:0:35
AAAGTCGAGGTGCCTAAAGTGGCAACCCAGACTCAGAAGAAGGTTGGTGGTGTAGAGCTTCCTGTAGCCGCATGGCGTTCGTACTTAAATATGGAACTAACCATTCCAATTTTCGCTGTCTCTTATACACATCTCCGAGCCCACGAGACA
+
BBBBAFBBBDBBGGGGFGGGGGGHHHHGGHHGHHGHHHHFHHHHHHGGFEEGHGFGGHHHHHHHHGHHHGGGFGHHGGGGGGGHHHHHBHHHHHFGHCFFFFDGHHFFHHFHHFGFGGGHHFHGFHDHFHHHFHHHG/@CDGEEG@CFGF
@M02034:409:000000000-BFKT7:1:2104:20930:22777 1:N:0:35
AAAGTCGAGGTGCCTAAAGTGGCAACCCAGACTACTCCGAATGTTGGTGGTGTAGAGCTTCCTGTAGCCGCATGGCGTTCGTACTTAAATATGGAACTAACCATTCCAATTTTCGCTGTCTCTTATCCACATCTCCGAGCCCACGAGACA
+
BABBBFABBB>AFGGGGGGGGCGHHHHGGHHGGHEE3EEA2FBDBB2EGEFE1FG5FFHHBGHHGDADFEECEFHHGEEFGG2FGGH3BFFGGB@3FG33FHBHHHHHHGGHHH@GG/?3BGGFGH333FGBGDHBF/BGGEC/A?ADFE
@M02034:409:000000000-BFKT7:1:2104:20913:22783 1:N:0:35
AAAGTCGAGGTGCCTAAAGTGGCAACCCAGACTACTCCGAATGTTGGTGGTGTAGAGCTTCCTGTAGCCGCATGGCGTTCGTACTTAAATATGGAACTAACCATTCCAATTTTCGCTGTCTCTTATACACATCTCCGAGCCCACGAGAC
+
AAABAFAADDBBGGGGCGGEGGGHHHHGEHGFGFFHHHGGEFFHHHHEFGEFHHHHHHGHHHHHHHHHHGGGGGHHGGGGGGHHHHFF@GHHHHFFHGGHGHGHHGHFHGHHGGEFGFGGHGHG3GGHGHHEFHFHF>CFCGH/@DCGF
@M02034:409:000000000-BFKT7:1:2104:25085:22787 1:N:0:35
AAAGTCGAGGTGCCTAAAGTGGCAACCCAGACTAAGAATACTGTTGGTGGTGTAGAGCTTCCTGTAGCCGCATGGCGTTCGTACTTAAATATGGAACTAACCATTCCAATTTTCGCTGTCTCTTATACACATCTCCGAGCCCACGAGACA
+
CCCCCFBBCCCCGGGGGGGGGGGHHHHGGHHGHHHHGHHHHHHHHHGFGGGGHHHHHHHHHHHHGHHHHGGGGGHHGGGGGGHHHHHGHHHHHHFHGGGGHHGHHHHHHGHHHHGGGDGHHHHHHHHHGHGHFGGHGCCGGGHFGCGGGB
@M02034:409:000000000-BFKT7:1:2104:8048:22790 1:N:0:35
AAAGTCGAGGTGCCTAAAGTGGCAACCCAGACTACTAATCAGGTTGGTGGTGTAGAGCTTCCTGTAGCCGCATGGCGTTCGTACTTAAATATGGAACTAACCATTCCAATTTTCGCTGTCTCTTATACACATCTCCGAGC
+
CBCCCFCCCCCCGGGGGGGGGGGHHHHGGH2AFGCGFFGHFFHHGHE2AAFFE3F5BDFG5GGF55A53EE>FEC1EEEFEE??GGHGGFHDFG33BFGH@03B34D4?FFHD4>?EE?FGDDFBF43B?22BFHED//>
@M02034:409:000000000-BFKT7:1:2104:6230:22796 1:N:0:35
AAAGTCGAGGTGCCTAAAGTGGCAACCCAGACTAATACGCTGGTTGGTGGTGTAGAGCTTCCTGTAGCCGCATGGCGTTCGTACTTAAATATGGAACTAACCATTCCAATTTTCGCTGTCTCTTATACACATCTCCGAGCCCACGAGACA
+
BBBBBB>ADDAAGGGGGGGBFF2FGGCEEDHGFFHFFHHGDFEHHDCAFA1BGFFHH53GHFGFFFFFGEEEGFHHGEEGGGFGHGFFFFBHHH3BEGGFFGGHHHHGGHHHHHGGFEEHEHGHGHGFFCFHHHHHGGGGGGHAD??DGB
@M02034:409:000000000-BFKT7:1:2104:20614:22798 1:N:0:35
AAAGTCGAGGTGCCTAAAGTGGCAACCCAGACTCCTGGTACGGTTGGTGGTGTAGAGCTTCCTGTAGCCGCATGGCGTTCGTACTTAAATATGGAACTAACCATTCCAATTTTCGCTGTCTCTTATACACATCTCCGAGCCCACGAGACA
+
CCCBBFBBCDACGGGGGGGGGGGHHHHGGEGGHHHHHHHHHGGHFFGGFEEFFHHHHHHHHHHHHHGHHGGGGGHHGGGGGGHHHHHHDGFHHHFFFHFHHHHHHHGGHHHHFHGGGGGHGGHHBHHFFGHHGHHHF/BCGGHGGGGGFB
@M02034:409:000000000-BFKT7:1:2104:23785:22811 1:N:0:35
AAAGTCGAGGTGCCTAAAGTGGCAACCCAGACTCAGAAGAATGTTGGTGGTGTAGAGCTTCCTGTAGCCGCATGGCGTTCGTACTTAAATATGGAACTAACCATTCCAATTTTCGCTGTCTCTTATACACATCTCCGAGCCCACGAGAC
+
BBBBBDAAB2AAGGGG4FEGGGGBGHHGDHFGHHHHGDGH3BFGGGHGEEEFAFGGFFHHGHHGHGGFFEGGGGFCFEEEFEFEHFHDGGGFHHBBFGFHFG3FHFHHFGFFHHEGGGEHHHHHHHHEG1D1GHFBA/@/DGEGC/@ED
@M02034:409:000000000-BFKT7:1:2104:20614:22817 1:N:0:35
AAAGTCGAGGTGCCTAAAGTGGCAACCCAGACTCCTGGTACGGTTGGTGGTGTAGAGCTTCCTGTAGCCGCATGGCGTTCGTACTTAAATATGGAACTAACCATTCCAATTTTCGCTGTCTCTTATACACATCTCCGAGCCCACGAGAC
+
BBBBBFBBBBBAFGGGGGGBGGGHHGHGGHHGHHHHHGHHGGGHGGGEFGEFHEHHHHHHHFHHHHHHHGGGGGHHGEGFFEFHHHGHHHHHHHGFFHFGHHHHHHHFFGHHHFGGGGGHHHHHGHGHGHHHHHFFF@BDGEEFGGGGG
@M02034:409:000000000-BFKT7:1:2104:6107:22821 1:N:0:35
AAAGTCGAGGTGCCTAAAGTGGCAACCCAGACTAATCATCAGGTTGGTGGTGTAGAGCTTCCTGTAGCCGCATGGCGTTCGTACTTAAATATGGAACTAACCATTCCAATTTTCGCTGTCTCTTATACACATCTCCGAGCCCACGAGAC
+
BBBAAFA?DB2ACGFGGGGGGDFGAGHDGAFFFFEGEHHGBGBGGCEE2EEFGFF5FHFHHCGHHHHHHGGCEEFHGGGGGG2CGG4B3BGHHGFGHHGGFHEHFHEFBFFHHFE/EAFFHHHDFGEH?BFFGGFF?B?CCFHGCCCGD
@M02034:409:000000000-BFKT7:1:2104:21969:22841 1:N:0:35
AAAGTCGAGGTGCCTAAAGTGGCAACCCAGACTCAGAATAAGGTTGGTGGTGTAGAGCTTCCTGTAGCCGCATGGCGTTCGTACTTAAATATGGAACTAACCATTCCAATTTTCGCTGTCTCTTATACACATCTCCGAGCCCACGAGACA
+
CCCCCFBCCCBBGGGGGGGGGGGHHHHGGHHGHHGHHHHHHHHHHHGGGGGFHHHHHHHHHHHHHHHGHGGGGFHHGGGGGGGHHHHHHHHHHHHHGHGHGHHHHHGHHHHHGHGGGGGHHHHHHHGHHHHHHHHHG@CDGGHGGGGGGC
@M02034:409:000000000-BFKT7:1:2104:6368:22845 1:N:0:35
AAAGTCGAGGTGCCTAAAGTGGCAACCCAGACTCCGTCTTCGGTTGGTGGTGTAGAGCTTCCTGTAGCCGCATGGCGTTCGTACTTAAATATGGAACTAACCATTCCAATTTTCGCTGTCTCTTATACACATCTCCGAGCCCACGAG
+
BBBBAFA?ADAAGGGGFGGFGFAGHDFGFHFEHFFF2EFF5FEFEGGBF1AFGFGGFEGHDEGGFFGFBEEGGDHHFEEGGGBFFHHGGHFHFHF?FGFFGFBFGGDFHHHHHFEGGGGFFBFF3BFD?2FBBFD</</>>/?F//A
@M02034:409:000000000-BFKT7:1:2104:26499:22850 1:N:0:35
AAAGTCGAGGTGCCTACAGTGGCAACCCAGACTAATCATAAGGTTGGTGGTGTAGAGCTTCCTGTAGCCGCAT
+
ABBBAFBBD@AAAFGG4B4FFGGHCHFGFEGFHG3DFEGFFB3F3FEB2AA11A555FG3ABDBFFA5AAE>E
@M02034:409:000000000-BFKT7:1:2104:25961:22852 1:N:0:35
AAAGTCGAGGTGCCTAAAGTGGCAACCCAGACTAATGAGCATGTTGGTGGTGTAGAGCTTCCTGTAGCCGCATGGCGTTCGTACTTAAATATGGAACTAACCATTCCAATTTTCGCTGTCTCTTATACACATCTCCGAGCCCACGAGAC
+
BBBABF?ADDABGGGGGGGGGGGHCGGGGHHGHH3F5DF3F3FHHFHEGGEFHFHHHGHHHFHHFGHFHEGGGGHHEAEFFGBGGHGGFHGHHHGHHHFFGFHGFFHGBGFGHHGGGGGBHHHHHHFFFHGHHHHFE>BCCGEGGGCDG
@M02034:409:000000000-BFKT7:1:2104:5572:22864 1:N:0:35
AAAGTCGAGGTGCCTAAAGTGGCAACCCAGACTAAGACGAGTGTTGGTGGTGTAGAGCTTCCTGTAGCCGCATGGCGTTCGTACTTAAATATGGAACTAACCATTCCAATTTTCGCTGTCTCTTATACACATCTCCGAGCCCACGAGACA
+
CCCCCFCBBCCCGGGGGGGGGGGHHHHGGHHGHHHHHHGEGGHHHHHEGGGGHHHHHHHHHHHHHHHHHGGGGGHHGGGGGGHHHHHHHHHHHHEHHHFHHHGHHHHHHHHHHHGGGGGHHGHHFHGHGHFHHHHHG/@DGGHGGGGGGH
@M02034:409:000000000-BFKT7:1:2104:26177:22880 1:N:0:35
AAAGTCGAGGTGCCTAAAGTGGCAACCCAGACTCGTGATGGGGTTGGTGGTGTAGAGCTTCCTGTAGCCGCATGGCGTTCGTACTTAAATATGGAACTAACCATTCCAATTTTCGCTGTCTCTTATACACATCTCCGAGCCCACGAGACA
+
CCCCCFBBBCACGGGGGGGGGGGHHHHGGGHGHHGHHGHHHHG2EFGFFFGGHEHBGFHHGHHHGFGFFFEFGGHAEEEFFGFGHHGGHHHGHHF3GHFFB?3GFHHFHGGHHGGGGGFFHHGGDGFBBFFGGG2<C/B/@FFFGGGFD<
@M02034:409:000000000-BFKT7:1:2104:24326:22881 1:N:0:35
AAAGTCGAGGTGCCTAAAGTGGCAACCCAGACTGCGCCGATTGTTGGTGGTGTAGAGCTTCCTGTAGCCGCATGGCGTTCGTACTTAAATATGGAACTAACCATTCCAATTTTCGCTGTCTCTTATACACATCTCCGAGCCCACGAGACA
+
BCCCAFBBCCCCGGGGGGGFGGGHHHHGGHHGHHHGGGGGGGGHHHHEFGGGHHHHHHHHHHHHHHHHHGGGGGHHGGGGGGHHHHHHHHHHHGDDHHHGHHHHHHHHHHHHHHGFGGGHHHHHHHGGFHFHHHGHGGGGGGHGGGGGGF
@M02034:409:000000000-BFKT7:1:2104:27170:22881 1:N:0:35
AAAGTCGAGGTGCCTAAAGTGGCAACCCAGACTCAGAAGACTGTTGGTGGTGTAGAGCTTCCTGTAGCCGCATGGCGTTCGTACTTAAATATGGAACTAACCATTCCAATTTTCGCTGTCTCTTATACACATCTCCGAGCCCACGAGAC
+
BBBBBFBABBAAGGGGGGGGGGGHGHHGGHGGHHHBDGGHHHHHHHGEFGEGHHHHHHHHHHHHHGHHHGGGGGHHGGGGGGHHHHHHHHHHHHFHHHHHHH3BGFBGFGHGHD@EE/E34FGFBFD4DGHHCF3FD/C@DF/C@CGGG
@M02034:409:000000000-BFKT7:1:2104:14561:22884 1:N:0:35
AAAGTCGCGGTGCTAAAGTGGCAACCCAGACTAGTAATAAGGTTGGTGGTGTAGAGCTTCCTGTAGCCGCATGGCGTTCGTACTTAAATATGGAACTAACCATTCCAATTTTCGCTGTCTCTTATACACATCTCCGAGCCCACGAGACAG
+
A@A1ADA1>1ADFGGFFGEGF00FGHGGCHFFGHHCHGCFHHFGGG/FCEFAGHFHHHGGHHFH2G21BE>EFHHEFGFCEFEHGHGHHBHHHHHHC1BGGHGHFFEEGHHHHGGGEEGFBFHFHGFFBFGGGHHG/CGGGHGGGGGGHG
@M02034:409:000000000-BFKT7:1:2104:5655:22888 1:N:0:35
AAAGTCGAGGTGCCTAAAGTGGCAACCCAGACTACGCATAATGTTGGTGGTGTAGAGCTTCCTGTAGCCGCATGGCGTTCGTACTTAAATATGGAACTAACCATTCCAATTTTCGCTGTCTCTTATACACATCTCCGAGCCCACGAGAC
+
BBBBBFABBBABGGGGGGGGGFGHHHHGGHHGHHHGGGGEHGHHGGHGGGGFGHHHHHHHHHHHHHHGHGGGGGHHGGGGGGHHGGFBEGFHHGFDGHFFGHFHHHHHFFGHHHGGGGGHHHHHGHDHHGHHHHHHF<BCCEEFGGGCD
@M02034:409:000000000-BFKT7:1:2104:14578:22888 1:N:0:35
AAAGTCGAGGTGCTAAAGTGGCAACCCAGACTAGTAATAAGGTTGGTGGTGTAGAGCTTCCTGTAGCCGCATGGCGTTCGTACTTAAATATGGAACTAACCATTCCAATTTTCGCTGTCTCTTATACACATCTCCGAGCCCACGAGACAG
+
BCCBAFCBCCBBGGGGGGGGGGHHHHGGHHGHHHHHHHHHHHHHHGEFGEFHHHHHHHHHHHHHHHHHGGGGGHHFFGGGGHGHHHHFHHHHHGHFGGEGHFHHHHFEGHHHHGGGGEHHHHHGHHGHGFHGHHHGGGGGGHGGGGGGHH
@M02034:409:000000000-BFKT7:1:2104:6506:22895 1:N:0:35
AAAGTCGAGGTGCCTAAAGTGGCAACCCAGACTAAGAATGATGTTGGTGGTGTAGAGCTTCCTGTAGCCGCATGGCGTTCGTACTTAAATATGGAACTAACCATTCCAATTTTCGCTGTCTCTTATACACATCTCCGAGCCCACGAGACA
+
3A?3AFAAB?AAGGGGFGGGGGGEGHHGGDGGHHGHFHHFGHHHGGH2FFEFGGHHEFHHGGBHDFHHHGCEGGHHGEEGGFBGHFGEBGFHHB3DBHBCHF3GFGFHHHEHHHGGGG?HHGGHGHEEGBFF1FGHG?CCCA/FD/<<A<
@M02034:409:000000000-BFKT7:1:2104:14195:22901 1:N:0:35
AAAGTCGAGGTGCCTAAAGTGGCAACCCAGACTCGTCCTCATGTTGGTGGTGTAGAGCTTCCTGTAGCCGCATGGCGTTCGTACTTAAATATGGAACTAACCATTCCAATTTTCGCTGTCTCTTATACACATCTCCGAGCCCACGAGACA
+
AAAAAFBBBBB44GG5FGGGGGGHHEA222GGHHACEFEDFGFAGFCEEE1FFFGDGEFFEGEDFGGHAEE0E?GFFEEGGGBGHHGH3BFGHGEFEHEFFGHGHHGGFFGHHGCCE?EEGGGG4FGGBGFHHH3GF/B?/CCFDGGGC?
@M02034:409:000000000-BFKT7:1:2104:24273:22901 1:N:0:35
AAAGTCGAGGTGCCTAAAGTGGCAACCCAGACTCAGGAGAGGGTTGGTGGTGTAGAGCTTCCTGTAGCCGCATGGCGTTCGTACTTAAATATGGAACTAACCATTCCAATTTTCGCTGTCTCTTATACACATCTCCGAGCCCACGAGACA
+
AABB>DBBBDBAGGFGGGGGGGGHHHHGGDHGHHHHHHGGGDGAEGGEFGGGHHHHHHHHHHHHFFGHHGGGGGEHEGGGGGHHHHEFBFGGHHFDGHGFHHGHHHHHHHHHHHGGGEFFFHHHFHGHHHFHHHHFFCCGGECGGGCFDF
@M02034:409:000000000-BFKT7:1:2104:15682:22901 1:N:0:35
AAAGTCGAGGTGCCTAAAGTGGCAACCCAGACTGCGGCGACTGTTGGTGGTGTAGAGCTTCCTGTAGCCGCATGGCGTTCGTACTTAAATATGGAACTAACCATTCCAATTTTCGCTGTCTCTTATACACATCTCCGAGCCCACGAGACA
+
AAA?AD?ADD1AFFGGGGFFBAAFGHFEFHHCHHHGGG?EGGCGHHGEAEEFHFFGHHHHHFHFGHHHFFGECFHGGEEGGEFGGGGFGHHHHGFFHFGHHFHFDGHDBFGHHHGGGGFGHGGHGGFHFFHHGHFFF>@CGGHGGCGCGG
@M02034:409:000000000-BFKT7:1:2104:11843:22907 1:N:0:35
AAAGTCGAGGTGCCTAAAGTGGCAACCCAGACTCAGCATGTGGTTGGTGGTGTAGAGCTTCCTGTAGCCGCATGGCGTTCGTACTTAAATATGGAACTAACCATTCCAATTTTCGCTGTCTCTTATACACATCTCCGAGCCCACGAGACA
+
B@ABBBA?D@AAFGGFB4GGGBFFHCFGG2CFGGFFHCHHFFFGG??EFF1BFFBFF5GGHFHGFHHHGGEGGGHAEEGEGEF1GH43GHFGHFF3B3BBCGBFHHHGB?GHHEEEGFEFHEFH43FFHF2FFFF2CDC/@E<F@@DFGC
@M02034:409:000000000-BFKT7:1:2104:16008:22915 1:N:0:35
AAAGTCGAGGTGCCTAAAGTGGCAAACCAGACTATGAATCAGGTTGGTGGTGTAGAGCTTCCTGTAGCCGCATGGCGTTCGTACTTAAATATGGAACTAACCATTCCAATTTTCGCTGTCTCTTATACACATCTCCGAGCCCACGAGAC
+
CCCCCFCCCCBCGGGGGGGGGGGHG4FFHHHGHB5D5B5F53BGGHGGGGEFHHHHHHHHHHHHHHHHHGGGGGHHGGGGGGHHHDFHHHHHHHHHGHHGFFHHHHHHHHHHHHGGGGGHHHHHHHHHHGHHHHHHG/DGGGGGGGGGG
@M02034:409:000000000-BFKT7:1:2104:24292:22916 1:N:0:35
AAAGTCGAGGTGCCTAAAGTGGCAACCCAGACTCAGGAGAGGGTTGGTGGTGTAGAGCTTCCTGTAGCCGCATGGCGTTCGTACTTAAATATGGAACTAACCATTCCAATTTTCGCTGTCTCTTATACACATCTCCGAGCCCACGAGACA
+
AABCAFBBCBAAGGGGGGGGGGGGFGGGGHHGHGHHHHGHGGGECGGFFGEGHFGGGHHGHHHGGFHHFEFGGGHHGGGFFGHHHHHGHHHHHG?FFFGHHGHHHHHHHHHGHEGGGGGFFHHHGHHHFHGHGGD@?<@/BCGEFGGDFF
@M02034:409:000000000-BFKT7:1:2104:14065:22917 1:N:0:35
AAAGTCGAGGTGCCTAAAGTGGCAACCCAGACTCCGTCTCCTGTTGGTGGTGTAGAGCTTCCTGTAGCCGCATGGCGTTCGTACTTAAATATGGAACTAACCATTCCAATTTTCGCTGTCTCTTATACACATCTCCGAGCCCACGAGAC
+
BCCCCFCCCCBBGGGGGGGGGGGHHHHGGHHGHHHDH2F2FGHHHHGFFGEFHHHGHHHHHHHGGHHGHGGGGGHHGGGGGGGHHHHHHGGHHHFHFHGHHHHFHHGFHHHHHHGGGGEGHHHHHHGHHHBHHHHHGCGGGCHFF@FFG
@M02034:409:000000000-BFKT7:1:2104:4607:22918 1:N:0:35
AAAGTCGAGGTGCCTAAAGTGGCAACCCAGACTAAGACTAATGTTGGTGGTGTAGAGCTTCCTGTAGCCGCATGGCGTTCGTACTTAAATATGGAACTAACCATTCCAATTTTCGCTGTCTCTTATACACATCTCCGAGCCCACGAGAC
+
BBBABFAABBBBGGGGGBGFGFGHGGHGGHHGHHHFGFHHHHHHHGHEFEEFHFHGGHHHHHHHHHHHHGGEFGHHEEFFFGHHHGGFHHHHHHGGFHGFFHHHHHHHHHHHHHGGGGGHHHHHGHHHHCGHHHHFG@D/BCGGDCGGG
@M02034:409:000000000-BFKT7:1:2104:11829:22920 1:N:0:35
AAAGTCGAGGTGCCTAAAGTGGCAACCCAGACTCAGCATGTGGTTGGTGGTGTAGAGCTTCCTGTAGCCGCATGGCGTTCGTACTTAAATATGGAACTAACCATTCCAATTTTCGCTGTCTCTTATACACATCTCCGAGCCCACGAGACA
+
CCCCCFBCCCCCGGGGGCGGGGGHHHHGGHHGHHHHHHHHHHHHFGGGGGGGHHHHHHHHHHHHHHHHHGGGGGHHGGGGGGGHHHHGHHHHHHHHHHGHHHHHHHGHHGHHHHGGGGGHHHHHHHHHGHFHHHHFFCGGGGHGGGGGGC
@M02034:409:000000000-BFKT7:1:2104:8549:22937 1:N:0:35
AAAGTCGAGGTGCCTAAAGTGGCAACCCAGACTGGGCGGGAGGTTGGTGGTGTAGAGCTTCCTGTAGCCGCATGGCGTTCGTACTTAAATATGGAACTAACCATTCCAATTTTCGCTGTCTCTTATACACATCTCCGAGCCCACGAGACA
+
BBBBBFBABBBBGGGFGGGGGGGHHHGGGHHGHGGHHFEG0EFEHHGEFEFFHGHFGHHHHHHHHHHHHFGGGGHHGGGGGGHHHHHHHHGHHHHFHHGFGHFGHHGHHHHHHHGGGGGHHHHHGHHHHGHHHHHHE@DFGGHGGDFGGF
@M02034:409:000000000-BFKT7:1:2104:10019:22939 1:N:0:35
AAAGTCGAGGTGCCTAAAGTGGCAACCCAGACTAAGAATAAGGTTGGTGGTGTAGAGCTTCCTGTAGCCGCATGGCGTTCGTACTTAAATATGGAACTAACCATTCCAATTTTCGCTGTCTCTTATACACATCTCCGAGCCCACGAGAC
+
AAABBFABDBAAGGGCGGGEGDGFHHHGEHHGHHHHBHGFGHHHGGGEFEFFFGGGHHHHHGHHHGHHHGGGEGHHGGGGGGEGFHFGEGHHHFHHHHHHHHFFGGHHBFGHHDEEGFGHHHHGHHFHFHHHHHGFG/CCCGHGGGG/A
@M02034:409:000000000-BFKT7:1:2104:12314:22951 1:N:0:35
AAAGTCGAGGTGCCTAAAGTGGCAACCCAGACTAATGGTCATGTTGGTGGTGTAGAGCTTCCTGTAGCCGCATGGCGTTCGTACTTAAATATGGAACTAACCATTCCAATTTTCGCTGTCTCTTATACACATCTCCGAGCCCACGAGACA
+
BBBBBFBBBBA@GGGFGGGFGGGGHHHGGHDGHFBEGHGFFGHFGGHEFFEFFHHHHHHHHHHHHFHGGGGGEGGHGGGGGFHHHHHHEHHHHHFFGGHHHHGHHGFHHGHHHHGGG?FEGEHHGHGGGGGHFHDFF?DCGFH//BCC/?
@M02034:409:000000000-BFKT7:1:2104:25852:22965 1:N:0:35
AAAGTCGAGGTGCCTAAAGTGGCAACCCAGACTCAGAATAAGGTTGGTGGTGTAGAGCTTCCTGTAGCCGCATGGCGTTCGTACTTAAATATGGAACTAACCATTCCAATTTTCGCTGTCTCTTATACACATCTCCGAGCCCACGAGACA
+
CCCCBFAADBBBGGGGGGGGGGGHGHHGGHHGHHCFHHHHGHHGFHFEF?FFFHGEGGHHHHHHHHHHGEGEEEGGEFGGGGHHHHHGHGHGFGGDGHFFHCEBGGHHHGGHHHGGGGGFHHHHGHHHHGHHHHH2C/>BD<G/</ADDF
@M02034:409:000000000-BFKT7:1:2104:9941:22967 1:N:0:35
AAAGTCGAGGTGCCTAAAGTGGCAACCCAGACTCAGTGTCTTGTTGGTGGTGTAGAGCTTCCTGTAGCCGCATGGCGTTCGTACTTAAATATGGAACTAACCATTCCAATTTTCGCTGTCTCTTATACACATCTCCGAGCCCACGAGACA
+
ABCCBFABCCCCGGGGGGGGGGGHHHHGGGHGHHFHFHHHHHHHHHHEFGGGHFFDFGHHGHHHHGHFFGGEGGFCEEFGGGFHHFH3FHHHHHFBGHHHFH3FGHGGFGGHHF@FGG<GHFHHFGFHHFHFHHHHG/DGGFHGGGGGGF
@M02034:409:000000000-BFKT7:1:2104:18850:22969 1:N:0:35
AAAGTCGAGGTGCCTAAAGTGGCAACCCAGACTACGCCGCATGTTGGTGGTGTAGAGCTTCCTGTAGCCGCATGGCGTTCGTACTTAAATATGGAACTAACCATTCCAATTTTCGCTGTCTCTTATACACATCTCCGAGCCCACGAGACA
+
AAABADAAD@AAGGGGGGGFGCFHHHHGGHHGGHHGGGGG?EEAFGA1EFGGHFHGGGHHEHHHHHFHFGG?EEGHGGGGGGHGHHGH3FGFFFGGFGGHFHEHHHEGHGHHHHFDGGGHHFHH3FDFBGHHHHHHGGGGGGHGGGCGGG
@M02034:409:000000000-BFKT7:1:2104:23536:22977 1:N:0:35
AAAGTCGAGGTGCCTAAAGTGGCAACCCAGACTATGGGGAATGTTGGTGGTGTAGAGCTTCCTGTAGCCGCATGGCGTTCGTACTTAAATATGGAACTAACCATTCCAATTTTCGCTGTCTCTTATACACATCTCCGAGCCCACGAGAC
+
CCCCCFCCCCBBGGGGGGGGGGGHHHHGGHHGHHHHHHGGGHHHHHHGFGEFHFHGHHHHHHHHHHHHHGGGGGHHGGGGGGHHHHFHGHHHHHBGHGGHHHFHHHHHHHHHHHGGGGGHHHHHHHHHHHFHFGGFF<CCGGHGGGGGG
@M02034:409:000000000-BFKT7:1:2104:6231:22980 1:N:0:35
AAAGTCGAGGTGCCTAAAGTGGCAACCCAGACTCAGAATAAGGTTGGTGGTGTAGAGCTTCCTGTAGCCGCATGGCGTTCGTACTTAAATATGGAACTAACCATTCCAATTTTCGCTGTCTCTTATACACATCTCCGAGCCCACGAGACA
+
AAAAADA11A1>GEDAAG131DF0GGHGGGGGHHHHGHFHHBHGFB/AFEBFFGHEGHFGHGHFGHHHHGGGGGHGGGCEGGGHHHGDFHFHBBGFFFFGHHFH1FFFHHGGHGG?A//<FBBD122DBHBBBGFGC@@?CEGGCC@CGG
@M02034:409:000000000-BFKT7:1:2104:18863:22982 1:N:0:35
AAAGTCGAGGTGCCTAAAGTGGCAACCCAGACTACGCCGCATGTTGGTGGTGTAGAGCTTCCTGTAGCCGCATGGCGTTCGTACTTAAATATGGAACTAACCATTCCAATTTTCGCTGTCTCTTATACACATCTCCGAGCCCACGAGACA
+
BBCCAFBCCCBAGGGGGGGGGGGHHHHGGHHGHHHGGGGGGGGHHHHGGGDGHGHHHHHHHHHHGHHHHGGGGGHHGGGGGGHHHHGHHHHHHHGHGHGGHHHHHHHHHHHHHHGGGGGFHHHHEHBHHHHGHHHFD@DDGGHGGGGGGG
@M02034:409:000000000-BFKT7:1:2104:24802:22986 1:N:0:35
AAAGTCGAGGTGCCTAAAGTGGCAACCCAGACTAATAAGAAGGTTGGTGGTGTAGAGCTTCCTGTAGCCGCATGGCGTTCGTACTTAAATATGGAACTAACCATTCCAATTTTCGCTGTCTCTTATACACATCTCCGAGCCCACGAGACA
+
BBBBBFBABBB@GGGGFGGGGGGHHHHGEHDGHHHHHFH5FHGGBGFGGCGGHHHGGHHHHHHGHHHHHGGEGGGHGGGGGFHHHHHH3GHHHBFHHHHFHGGHHHHHHHHHHHGGGFGHHHHG4FGHHHHHHHHHGCCDGFGGGCCGF?
@M02034:409:000000000-BFKT7:1:2104:4633:22988 1:N:0:35
AAAGTCGAGGTGCCTAAAGTGGCAACCCAGACTAATAAGAAGGTTGGTGGTGTAGAGCTTCCTGTAGCCGCATGGCGTTCGTACTTAAATATGGAACTAACCATTCCAATTTTCGCTGTCTCTTATACACATCTCCGAGCCCACGAGACA
+
BABABFBADBBBGGGGFGGGGFGFFHHEFHHGGHHHFHHAGHHGHHGEFGGG1FGFFFHHFHHHGDGFFGGGGGHHFEGGGF2FGGGHFHHGHHGHGGGBGHBHHHHHGGHHHFFGGDFHEHGGFGBFDGBFFGHFG/@DGGHGGFGDG?
@M02034:409:000000000-BFKT7:1:2104:19137:22991 1:N:0:35
ACAGTCGAGGTGCCTAAAGTGGCAACCCAGACTCATAATAAGGTTGGTGGTGTAGAGCTTCCTGTAGCCGCATGGCGTTCGTACTTAAATATGGAACTAACCATTCCAATTTTCGCTGTCTCTTATACACATCTCCGAGCCCACGAGACA
+
A3>ABF>ADBAAGGGFGGGBGFGFFFHGGHFGHGGHHHHGHFGHHFCFEEEFHHHDGEHHHFGEFGHGHGGEGGHHCEFFFGFEGGFBFGHHHHHFGH3GHHBHHEHGEFGHHGEGGEEHHHEG?GFGHGHHHHFHD//@<AEGGGCAD?
@M02034:409:000000000-BFKT7:1:2104:21292:22991 1:N:0:35
AAAGTCGAGGTGCCTAAAGTGGCAACCCAGACTGAGCGTCATGTTGGTGGTGTAGAGCTTCCTGTAGCCGCATGGCGTTCGTACTTAAATATGGAACTAACCATTCCAATTTTCGCTGTCTTTATACACATCTCCGAGCCCACGAGACAG
+
CCCCCFCCCCCCGGGGGGGGGGGHHHHGGHHGHHHHHGGGGHHHHHHFGGFFHHHHHHHHHHHHHHHHHGGGGGHHGGGGGGHHHHHHHHHHHHGFGGHHHHHHHHGHHHHHHHGGGGGGHHHHHHHHHHHHHHHGGGGGGHGGGGGGGG
@M02034:409:000000000-BFKT7:1:2104:6217:22993 1:N:0:35
AAAGTCGAGGTGCCTAAAGTGGCAACCCAGACTCAGAATAAGGTTGGTGGTGTAGAGCTTCCTGTAGCCGCATGGCGTTCGTACTTAAATATGGAACTAACCATTCCAATTTTCGCTGTCTCTTATACACATCTCCGAGCCCACGAGACA
+
BBCCCFCBBCABGGGGGGGGGGGHHHGGGHHGHHHHHHHHHHHHGFGEFGEFHFHGGGHHHHHHGGHHFEGGGGHHGGGGGGHHHHHHFGGHHHGFFHHHHHFHHHHHHGHHHHGGGGGGHHHHBGFFFGHHGGGFGCGGGGHGGGGGGF
@M02034:409:000000000-BFKT7:1:2104:11074:22994 1:N:0:35
AAAGTCGAGGTGCCTAAAGTGGCAACCCAGACTCATACGCAGGTTGGTGGTGTAGAGCTTCCTGTAGCCGCATGGCGTTCGTACTTAAATATGGAACTAACCATTCCAATTTTCGCTGTCTCTTATACACATCTCCGAGCCCACGAGACA
+
ABBBADAABDABFFEFG4GGGGDHGHHGGDCCFG3FGHHFEEEBBEEEFE1FGBDHHHEGHHHHGBGBDAEEEFFAEEEECGHGHHG@GHGHFFFBGEGFF0DFGHFFHHGHHFEDE?<FHEFG3FBGFFFHGHFFEB//CE/FCGGFDC
@M02034:409:000000000-BFKT7:1:2104:7246:23000 1:N:0:35
AAAGTCGAGGTGCCTAAAGTGGCAACCCAGACTAATAGTCAGGTTGGTGGTGTAGAGCTTCCTGTAGCCGCATGGCGTTCGTACTTAAATATGGAACTAACCATTCCAATTTTCGCTGTCTCTTATACACATCTCCGAGCCCACGAGACA
+
AABBBFBBBBBAGGGGGGGGGGFHHHGGGHHGGGHHFHGHHHHHGF2EC?EFGHHGFHFHHGHHGHHHHGGGGGHHGGGGGGGGHHGF3F4GGHEDFHGHFHGHEHHG4FHFHEEEGEAGFGHHGGGHHHEG2FFHA/DGFGGGDGGGGF
@M02034:409:000000000-BFKT7:1:2104:19110:23004 1:N:0:35
AAAGTCGAGGTGCCTAAAGTGGCAACCCAGACTCATAATAAGGTTGGTGGTGTAGAGCTTCCTGTAGCCGCATGGCGTTCGTACTTAAATATGGAACTAACCATTCCAATTTTCGCTGTCTCTTATACACATCTCCGTGCCCACGAGAC
+
>1AA>BA1A>AAGGG1B1GFGCFGHHFFFHHGHGHHGHG2DDHGHHAABEE/AFDD1BGFBGEHF2FFBFE/BEGH/EEFEEFEGB2E1BFBF11E1EGBGH1FHFFFBGGGHF?EE?/1F2>2FGFGBG1FHGGDB/<<CBB//<BCC
@M02034:409:000000000-BFKT7:1:2104:27072:23006 1:N:0:35
AAAGTCGAGGTGCCTAAAGTGGCAACCCAGACTAATAATAATGTTGGTGGTGTAGAGCTTCCTGTAGCCGCATGGCGTTCGTACTTAAATATGGAACTAACCATTCCAATTTTCGCTGTCTCTTATACACATCTCCGAGCCCACGAGAC
+
BBBBAFAADB>AFGGGGGFFGGGGGHHGGHHAHHHHHHHHGHHHGHHEFGEFHGHHHGHHHHGHGHHGGEAEEEHGEEGEEGGHHHHEHHHHHHBGFGBEHHHHGGGHHHHHHHGGGGGEHGGHGHEGGHFG2BB2?<B@DFGECCGGG
@M02034:409:000000000-BFKT7:1:2104:12006:23014 1:N:0:35
AAAGTCGAGGTGCCTAAAGTGGCAACCCAGACTAATAAGGAGGTTGGTGGTGTAGAGCTTCCTGTAGCCGCATGGCGTTCGTACTTAAATATGGAACTAACCATTCCAATTTTCGCTGTCTCTTATACACATCTCCGAGCCCACGAGACA
+
AAAABFABDB>AFGFGFGGGGGGFFHGFDGHGHGHEGFFHHHGGHHGEFEAB13FDFGHHGFHFGHHHHGFEEGHHGEFFFECGGHFEHFFHHHB3GH@GHGGHBGHGHHHHHEEFGGGFGHFGDGGBGCDGFFFFC<BCGEHGG?DGC?
@M02034:409:000000000-BFKT7:1:2104:7235:23014 1:N:0:35
AAAGTCGAGGTGCCTAAAGTGGCAACCCAGACTAATAGTCAGGTTGGTGGTGTAGAGCTTCCTGTAGCCGCATGGCGTTCGTACTTAAATATGGAACTAACCATTCCAATTTTCGCTGTCTCTTATACACATCTCCGAGCCCACGAGACA
+
BCCCCFCBCCABGGGFGGGGGGGHHHHGGHHGHHHHHHHHHHHHHHGEFGEFHHHHHHHHHHHHHFHHHGGGGGHHGGGGGGHHHHHHHHHHHHHHHHHHHHFHHHHHFGHHHHFGGGGHHHHHEHHHFFHHHHGGGGGCCGHGGGGGGH
@M02034:409:000000000-BFKT7:1:2104:21455:23028 1:N:0:35
AAAGTCGAGGTGCCTAAAGTGGCAACCCAGACTACTCAGATGGTTGGTGGTGTAGAGCTTCCTGTAGCCGCATGGCGTTCGTACTTAAATATGGAACTAACCATTCCAATTTTCGCTGTCTCTTATACACATCTCCGAGCCCACGAGACA
+
BBBBBFBBBBABGGGGGGGGGFGHHHHGGHHGHHHHHGHHHHGHHFGEFGGGHHHHHHHHHHHHGHHHHGGGGGHHGGGGGGHHHHHGFGHHHGBFFGHHHHHHHHGHHHHHHHGGGGEHHHHHFHFGHHHGHHFHG/CGGGGGGGGGG?
@M02034:409:000000000-BFKT7:1:2104:7188:23030 1:N:0:35
AAAGTCGAGGTGCCTAAAGTGGCAACCCAGACTAAGCAGCAGGTTGGTGGTGTAGAGCTTCCTGTAGCCGCATGGCGTTCGTACTTAAATATGGAACTAACCATTCCAATTTTCGCTGTCTCTTATACACATCTCCGAGCCCACGAGACA
+
CCCCCFCCCCBCGGGGGGGGGGGHHHHGGHHGHHHHHHHHFHHHFHGEFFGFGDG5FFEGFHHHHFFDGFGCFFGFEEGGGEFHHHHEFGHHHH33FCGHCE3FFFHEHFFHHGFGGGEGGFFGDFFHGFGCGHHDG?DGGGHGGCGGGF
@M02034:409:000000000-BFKT7:1:2104:7236:23033 1:N:0:35
AAAGTCGAGGTGCCTAAAGTGGCAACCCAGACTAATACTAATGTTGGTGGTGTAGAGCTTCCTGTAGCCGCATGGCGTTCGTACTTAAATATGGAACTAACCATTCCAATTTTCGCTGTCTCTTATACACATCTCCGAGCCCACGAGACA
+
CCCCCFCCCCCCGGGGGGGGGGGHHHHGGHHGHHHHGHH5AFGHHHHGGGFFHHHHHHHHHHHHHHHHHGGGGGHHGGGGGGHHHHHGGHHHHHHHHHFGHHGHHHGHHHHHHHGGGGGHHHHHHHGHHHGHHGGFGDGGGGHGGGFGG?
@M02034:409:000000000-BFKT7:1:2104:27111:23033 1:N:0:35
AAAGTCGAGGTGCCTAAAGTGGCAACCCAGACTCAGCATCAGGTTGGTGGTGTAGAGCTTCCTGTAGCCGCATGGCGTTCGTACTTAAATATGGAACTAACCATTCCAATTTTCGCTGTCTCTTATACACATCTCCGAGCCCACGAGAC
+
CCCCCFCBBCCCGGGGGFGGGGGHHHHGGHHGHHHHHHHHFFHHGGGGGFEGHHHHHHHHHHGHFHHHHGGFGGHHGGGGGGGHHHHFGHHHHHHHGHHHHHGHHHHHHHHHHHGGGGGGHHHHDHHHFFFFFGGFD<@CCFFGGGGGG
@M02034:409:000000000-BFKT7:1:2104:24044:23034 1:N:0:35
AAAGTCGAGGTGCCTAAAGTGGCAACCCAGACTCCGACGACGGTTGGTGGTGTAGAGCTTCCTGTAGCCGCATGGCGTTCGTACTTAAATATGGAACTAACCATTCCAATTTTCGCTGTC
+
B?AABFBBBBABCGGGGGFGGFFHHHHGGEHGH3CAAEA2A?EEFE?EFGFG13F5BB3G5GGFF444B?@/?EG1EA@/EE2C/ED33BF4FB33B3FHC02FFDF33B3F?3/<C//<
@M02034:409:000000000-BFKT7:1:2104:10100:23037 1:N:0:35
AAAGTCGAGGTGCCTAAAGTGGCAACCCAGACTGGGAAGCCGGTTGGTGGTGTAGAGCTTCCTGTAGCCGCATGGCGTTCGTACTTAAATATGGAACTAACCATTCCAATTTTCGCTGTCTCTTATACACATTCCGAGCC
+
BBBBAFBAD@AAGGGGFFGEGGGFBHHFFHHGHFHDGHGFHG?AAA0AF?BFGHHHHFHGHGHFGD5FFEGGGGHGCEEGGE?GGH4EGHFFHG3FEFBGECDFFGFFHHHHHH/EE//BDGFH1GEHFHFGGGFH/CGG
@M02034:409:000000000-BFKT7:1:2104:20079:23037 1:N:0:35
AAAGTCGAGGTGCCTAAAGTGGCAACCCAGACTACTGGGACTGTTGGTGGTGTAGAGCTTCCTGTAGCCGCATGGCGTTCGTACTTAAATATGGTACTAACCATTCCAATTTTCGCT
+
BBBBBFBBBBBBGGGGGGGGGGGHGHHGGH22F3BG33F22BEGF3EEE2A1B3GFHGFFEHHH55D5A1A0BEA1>?EEEG21G@@3B@44B34BBFE43B3BGHD44BFBHD//E
@M02034:409:000000000-BFKT7:1:2104:17045:23042 1:N:0:35
AAAGTCGAGGTGCCTAAAGTGGCAACCCAGACTGTTAAGAAGGTTGGTGGTGTAGAGCTTCCTGTAGCCGCATGGCGTTCGTACTTAAATATGGAACTAACCATTCCAATTTTCGCTGTCTCTTATACACATCTCCGAGCCCACGAGACA
+
CCCCCFCABCCCGGGFGGGGGGGHHHHGGHHGHHHHHHHHHHGHHHGFFGGGHHHHHHGHHHHHHHHHHGGGGGHHGGGGGGHHHHHHGHHHHHHHFHHHHHHGHHHHHHHHHHGGGGGFHHHHGHHHHGHFCHFDF@CGGGHGGGFGF<
@M02034:409:000000000-BFKT7:1:2104:20885:23044 1:N:0:35
AAAGTCGAGGTGCCTAAAGTGGCAACCCAGACTAAGTCTAATGTTGGTGGTGTAGAGCTTCCTGTAGCCGCATGGCGTTCGTACTTAAATATGGAACTAACCATTCCAATTTTCGCTGTCTCTTATACACATCTCCGAGCCCACGAGAC
+
BCCCBFBBCCCCGGGGGGGGGGGHHHHGGGHGHHGHFHHFFFFGHHHGFGGGHHHHHHHHHHHHHHFHHGGGGGHHGGGGGGHHHHGHDGGHGHFHHHHHHHHHHHGHHGHHHHEGGDFHHHHHHHFHFHHHHHHFFB@DGGHGGGGGD
@M02034:409:000000000-BFKT7:1:2104:26752:23049 1:N:0:35
AAAGTCGAGGTGCCTAAAGTGGCAACCCAGACTGCTCCGCGTGTTGGTGGTGTAGAGCTTCCTGTAGCCGCATGGCGTTCGTACTTAAATATGGAACTAACCATTCCAATTTTCGCTGTCTCTTATACACATCTCCGAGCCCACGAGAC
+
BBBBBFBBBBBBGGGGGGGGGGGHHHHGGGHGHHHHHHGGGGGGHHHGFEEGHHHGHHHHHHHHGHHHHGGGGGHHGGGGGGFHHHHHFGDGHHFGHHFHFHHHHHHHFGHHHHGGGGGGHHHHHHGFDHHHHHHHG@GGGAEFGGGGG
@M02034:409:000000000-BFKT7:1:2104:20376:23055 1:N:0:35
AAAGTCGAGGTGCCTAAAGTGGCAACCCAGACTGTGAGGGGTGTTGGTGGTGTAGAGCTTCCTGTAGCCGCATGGCGTTCGTACTTAAATATGGAACTAACCATTCCAATTTTCGCTGTCTCTTATACACATCTCCGAGCCCACGAGACA
+
CCCBCFBBCCCCGGGGGGGGGGGHHHHGGHHGHHHHHHHGGFGFEHGGFGEFGHHHHHHHHHHHHHHHHGGGGGHHGGGGGGHHHHHFHHHHHHHHGHFGGHFHGHHHHHHHHHGGGCGFHHHHGHHHFHHGHHHFFCGGGGHGGGGGGF
@M02034:409:000000000-BFKT7:1:2104:14371:23063 1:N:0:35
AAAGTCGAGGTGCCTAAAGTGGCAACCCAGACTCCTCCGCCTGTTGGTGGTGTAGAGCTTCCTGTAGCCGCATGGCGTTCGTACTTAAATATGGAACTAACCATTCCAATTTTCGCTGTCTCTATACACATCTCCGAGCCCACGAGACAG
+
BCCCBFCCCCBCGGGGGGGGGGGHHHHGGHHGHHGHHHGGGGHHHHHEE?FEGFGFGGGHDHHHHFHGFGGEEGFCEEFGGFFGHFHFFHHHHG33GGHHF0?FGEFEFGHHHHGGGGEFHGGGGFFFHFFHHHGF@FFGCHGGGGGGFF
@M02034:409:000000000-BFKT7:1:2104:20386:23070 1:N:0:35
AAAGTCGAGGTGCCTAAAGTGGCAACCCAGACTGTGAGGGGTGTTGGTGGTGTAGAGCTTCCTGTAGCCGCATGGCGTTCGTACTTAAATATGGAACTAACCATTCCAATTTTCGCTGTCTCTTATACACATCTCCGAGCCCACGAGAC
+
BBBBBFABBBBAGGGGGGGFGGFHHHHGGHHGHHGGHHCGEEGGGHGGFGEFHFHHFEHHHHHHHHHHHGGGGGHHGGGGGGHHHHFHHFFHHF?GFFFFHHHHHHGGHGHHHHECGGGGHHHHHHGHGHFHHHFFF/CGGGHGGGCGG
@M02034:409:000000000-BFKT7:1:2104:14517:23072 1:N:0:35
AAAGTCGAGGTGCCTAAAGTGGCAACCCAGACTCAGCAGCATGTTGGTGGTGTAGAGCTTCCTGTAGCCGCATGGCGTTCGTACTTAAATATGGAACTAACCATTCCAATTTTCGCTGTCTCTTATACACATCTCCGAGCCCACGAGACA
+
BCCCAFBBCCABGGGGGGGGGGGHHHHGGHHGHHHHHHHHHHHHHHGGGGGFFGGHGHHHGHHHHHHHHGGGGGHHGGGGGGGHHHHHGHHGHHFHFHGHHHGGHHHHHHHHHGGGGGEGHHHHHHHHFGFHHHHHGBGGGGHG?FGDAC
@M02034:409:000000000-BFKT7:1:2104:14536:23073 1:N:0:35
AAAGTCGAGGTGCCTAAAGTGGCAACCCAGACTCAGCAGCATGTTGGTGGTGTAGAGCTTCCTGTAGCCGCATGGCGTTCGTACTTAAATATGGAACTAACCATTCCAATTTTCGCTGTCTCTTATACACATCTCCGAGCCCACGAGACA
+
AAABAFBBBBAAGGGGGFGGGGGFHGHGFFHDHHHHFHHFHHHHHHHDFEEAAFHFHHHGHHGFFHHGHEEEGEHHGFGFEFGFHHFGFHHHFHHHGH3EHHHHGHFBHHHGGEGGGGD3FDHHHHFH?GDCCDBBC/<<<FGFCGGGGF
@M02034:409:000000000-BFKT7:1:2104:15727:23076 1:N:0:35
AAAGTCGAGGTGCCTAAAGTGGCAACCCAGACTCGTGAGCAGGTTGGTGGTGTAGAGCTTCCTGTAGCCGCATGGCGTTCGTACTTAAATATGGAACTAACCATTCCAATTTTCGCTGTCTCTTATACACATCTCCGAGCCCACGAGACA
+
BCCCBFCCCCBBGGGGGGGGGGGHHHHGGHHGHHGHHHGHHHHHHHGFFGEFHGHHHHHHHHHHHHHGHGGCGGHGFGGGGGHHHHFHHHHHHHHHHHGFHFHGHHHGHHHHHHGGGGFHHHHHHHHHFFHHGHFFD@GGGGGGGGGGGG
@M02034:409:000000000-BFKT7:1:2104:13947:23079 1:N:0:35
AAAGTCGAGGTGCCTAAAGTGGCAACCCAGACTAGTAATGGGGTTGGTGGTGTAGAGCTTCCTGTAGCCGCATGGCGTTCGTACTTAAATATGGAACTAACCATTCCAATTTTCGCTGTCTCTTATACACATCTCCGAGCCCACGAGAC
+
CCCCCFCBCCBBGGGGGGGGGGGHHHHGGHHGHHHHHHHHHHGGFGGFFGEFHFHHHHGHHHHHHHHHHGGGGGHHGGGGGGHHHHHFFHHHHHHHGHGHHHHHHHHHHGHHHGGGGGGHHGHHFHHHHHFHHHFHE?DGGGHGGF//E
@M02034:409:000000000-BFKT7:1:2104:4450:23100 1:N:0:35
AAAGTCGAGGTGCCTAGAGTGGCAACCCAGACTAAGAATCATGTTGGTGGTGTAGAGCTTCCTGTAGCCGCATGGCGTTCGTACTTAAATATGGAACTAACCATTCCAATTTTCGCTGTCTCTTATACACATCTCCGAGCCCACGAGAC
+
BABBB5AADBABGGGG44FFGGFHHHHGEHHGHHHHHHHHHGGGHFHEFGEGHHHGHHHHHHHHFGGFGEEEGGHHEGEFGGHEGHGGHHHHHHGFFGDFFHBGHGHHHHHHHHGGGGGHHHGFEGFGBFDGGGFFFCD@CFHGGGGGC
@M02034:409:000000000-BFKT7:1:2104:5847:23101 1:N:0:35
AAAGTCGAGGTGCCTAAAGTGGCAACCCAGACTAATGTTGGTGGTGAAGAGCTTCCTGTAGCCGCATGGCGTTCGTACTTAAATATGGAACTAACCATTCCAATTTTCGCTGTCTCTTATACACATCTCCG
+
BBBBBDBBBBBBGGGGGGGGGGGHHHHGGGHFH3BAG5EGHGGCAF5BABBFGGGGAGFFHHGEAEFGHA>?>1>E2FGH4B@FBGHBFEGFFFG1B3@DFDFFBGGFECEEEGHHHGGHFFBF3?FGHBD
@M02034:409:000000000-BFKT7:1:2104:24664:23124 1:N:0:35
AAAGTCGAGGTGCCTAAAGTGGCAACCCAGACTAAGACTCCTGTTGGTGGTGTAGAGCTTCCTGTAGCCGCATGGCGTTCGTACTTAAATATGGAACTAACCATTCCAATTTTCGCTGTCTCTTATACACATCTCCGAGCCCACGAGACA
+
CCCCCFCCCCBCGGGGGGGGGGGGHHGGGHHCGHHHHHHHHHHHHGHEGGFFHHHFHHHHHFHHHHHHHGGEGGHGEEFGGGHHHHGFDGHGHGFFHHHGHHHHHHHHHHHHHHGGGGGHHHHHGHDHGHFHHHFGFDGGGGHGGGGDDC
@M02034:409:000000000-BFKT7:1:2104:16277:23124 1:N:0:35
AAAGTCGAGGTGCCTAAAGTGGCAACCCAGACTGGGTCGAGTGTTGGTGGTGTAGAGCTTCCTGTAGCCGCATGGCGTTCGTACTTAAATATGGAACTAACCATTCCAATTTTCGCTGTCTCTTATACACATCTCCGAGCCCACGAGACA
+
CCCCCFBBBDBCGGGGGGGGGGGHHHHGGHHGHHHHHHGGGHHHHHGEFGEGHHHGHHHHHHHHHHHHHGGGGGHHGGGGGGHHHHHHFHHHHHHHHHHHHHHHHHHHHHHHHGGDEFEFHHHHFHGHHHHHHHGHG/DFGGHGGGGGGB
@M02034:409:000000000-BFKT7:1:2104:23687:23124 1:N:0:35
AAAGTCGAGGTGCCTAAAGTGGCAACCCAGACTAGGGATCCGGTTGGTGGTGTAGAGCTTCCTGTAGCCGCATGGCGTTCGTACTTAAATATGGAACTTAACCATTCCAATTTTCGCTGTCTCTTATACACATCTCCGAGCCCACGAGAC
+
ABBBBFBADDABGGGFFGGGGGGHHHHGGHHGGHHHHHHGHHGGE?CEFCEFHHHHHFHHHGHHHFFFFEEEEGGHGGGGGGEHHHHFFHHGHFEDGHHFFHHGHGHHEGFGGHFGFGGGHHHHHHHFFBFFGHHHFDCFFCFHGG/<EE
@M02034:409:000000000-BFKT7:1:2104:20780:23125 1:N:0:35
AAAGTCGAGGTGCCTAAAGTGGCAACCCAGACTAAGCCTTCGGTTGGTGGTGTAGAGCTTCCTGTAGCCGCATGGCGTTCGTACTTAAATATGGAACTAACCATTCCAATTTTCGCTGTCTCTTATACACATCTCCGAGCCCACGAGAC
+
BCCCBFCCCBBCGGGGGGGGGGGHHHHGGHHGHHHHHHHHHHGFFGGGFGGGHGHHHHHHHHHHHHHHHGGGGGHHGGGGGGHHHHGFFHHHHHGHGHHHGHHHHHHHHGHHHHGGGGGGHHHHHHHHFHHHHHHHG/DGGGHGGGGCD
@M02034:409:000000000-BFKT7:1:2104:20762:23130 1:N:0:35
AAAGTCGAGGTGCCTAAAGTGGCAACCCAGACTAAGCCTTCGGTTGGGGGTGTAGAGCTTGCTGT
+
ABBB>DAA?DAAGGGABGGGGCGHHGHGGGHGHC3GHCG332EF2EE0A0A0>3D5@5FF3FDG5
@M02034:409:000000000-BFKT7:1:2104:22081:23130 1:N:0:35
AAAGTCGAGGTGCCTAAAGTGGCAACCCAGACTGAGAGGCAGGTTGGTGGTGTAGAGCTTCCTGGAGCCGCGTGGCGTTCGTACTTAAATATGGGACTAACCATTCCAATTTT
+
ABAAAFBBBBAAGFGGGGGFGGGHHHCEFCAFH333DGD?C2EHDF0EF1EEF3D5A5AF5CDD3BB2?0E0>EE/>1>???2/?FGDBFGFF302B?GH??3B34B44B?GF
@M02034:409:000000000-BFKT7:1:2104:6600:23131 1:N:0:35
AAAGTCGAGGTGCCTAAAGTGGCAACCCAGACTTTTCGTAGTGTTGGTGGTGTAGAGCTTCCTGTAGCCGCATGGCGTTCGTACTTAAATATGGAACTAACCATTCCAATTTTCGCTGTCTCTTATACACATCTCCGAGCCCAC
+
BBBBBFBBD?ABGGGFGGGGGGGGFGGFGHH2FGHHFEHGGFFHGHH2BEACA3D5BFGF5EFGFBGD3EE0EEFFFA@FFEB1FGHDGHGDFF3BGHHGE03B34FD4FFHFB<EFEE344BEBFF?FCGFHD?2A/<B//FF
@M02034:409:000000000-BFKT7:1:2104:20882:23133 1:N:0:35
AAAGTCGAGGTGCCTAAAGTGGCAACCCAGACGGAGGGG
+
BCBCCFCCCCCCGGGGGGGGGGGGHHHGGHH22BAAEE?
@M02034:409:000000000-BFKT7:1:2104:7495:23141 1:N:0:35
AAAGTCGAGGTGCCTAAAGTGGCAACCCAGACTAGGGGTGGGGTTGGTGGTGTAGAGCTTCCTGTAGCCGCATGGCGTTCGTACTTAAATATGGAACTAACCATTCCAATTTTCGCTGTCTCTTATACACATCTCCGAGCCCACGAGACA
+
BBCCBFCABCCBGGGGGFGFGGGHHHHGGHHGHHHHHGEFGGGFGGGGGGFFHHHHHHHHHHHHHHHHHGGGGGHHGGGGGGHHHHHHHHHHHHBGHHGHHHGHHHGHHHHHHHGGGGGHHHHHHHGHFGFFHHGHGGGGGGGGGGGGG<
@M02034:409:000000000-BFKT7:1:2104:12015:23146 1:N:0:35
AAAGTCGAGGTGCCTAAAGTGGCAACCCAGACTGCGAATAAGGTTGGTGGTGTAGAGCTTCCTGTAGCCGCATGGCGTTCGTACTTAAATATGGAACTAACCATTCCAATTTTCGCTGTCTCTTATACACATCTCCGAGCCCACGAGACA
+
33AAAFBBBB>ABGGFCFFAGGGHHHHGGHHGGHGGGGFFHHHFFHGEFDEFGHHGHHHGGHHHHFFHHGGGFGHHGGGGGGFHHHHHHGHHHEHGFFFBEFFHHHHHHHHHHGGGGCAFHFHH3FFHDCGHCGDBEB/<@CEFCCFGGB
@M02034:409:000000000-BFKT7:1:2104:12000:23164 1:N:0:35
AAAGTCGAGGTGCCTAAAGTGGCAACCCAGACTGCGAATAAGGTTGGTGGTGTAGAGCTTCCTGTAGCCGCATGGCGTTCGTACTTAAATATGGAACTAACCATTCCAATTTTCGCTGTCTCTTATACACATCTCCGAGCCCACGAGACA
+
BCBCBFBBBDBCGGGGGGGGGGGHHHHGGHHGHHHGGFEDGHHHHHGEFEEFHHHFHFHHHHHHHHHHHGGFGGHHGGGGGGHGHHHHGHHHHHHHHHHHHHFGHHHHHGHHHHGGGGGHHHHHFHHHFGFHHHGHG@DGGGHGGCGGGF
@M02034:409:000000000-BFKT7:1:2104:10226:23170 1:N:0:35
AAAGTCGAGGTGCCTAAAGTGGCAACCCAGACTGTGAATGTTGTTGGTGGTGTAGAGCTTCCTGTAGCCGCATGGCGTTCGTACTTAAATATGGAACTAACCATTCCAATTTTCGCTGTCTCTTATACACATCTCCGAGCCCACGAGACA
+
BBBBBFBBBBABFGGGGGGFFFGGFHHGGHHGHHHHGGHHHGHHHHHEEGAFGDFFHHHHHHHHFHHHHGGFGGHHGGGGGGHHHHHGFGHHHHFGHHHGHHGHHHHGGGGHHHEGGGEGFFGHFFHFFGHHHHFFCCDDGGHGGGGGGG
@M02034:409:000000000-BFKT7:1:2104:9252:23177 1:N:0:35
AAAGTCGAGGTGCCTAAAGTGGCAACCCAGACTAATCATCAGGTTGGTGGTGTAGAGCTTCCTGTAGCCGCATGGCGTTCGTACTTAAATATGGAACTAACCATTCCAATTTTCGCTGTCTCTTATACACATCTCCGAGCCCACGAGACA
+
CCCCCFCCCCCCGGGGGGGGGGGHHHHGGGHGHHHHHHHHHHHHHHGGGGGGHFHBHFHHHHHHHHHGGGGCFGHFGEGGGGHHGHHFHHHHHHDFGHGGGFFFGFHBGGHHHEEGGGGHGHGG4GFHFHFHHHHEGBFGGGHGGGGAD?
@M02034:409:000000000-BFKT7:1:2104:15280:23180 1:N:0:35
AAAGTCGAGGTGCCTAAAGTGGCAACCCAGACTACGCAGCATGTTGGTGGTGTAGAGCTTCCTGTAGCCGCATGGCGTTCGTACTTAAATATGGAACTAACCATTCCAATTTTCGCTGTCTCTATACACATCTCCGAGCCCACGAGACAG
+
CCCCCFCCCCCCGGGGGGGGGGGHHHHGGHDGHHHGGDE2FGHHHHEGGGEGHFGFGHHHHFHHFDGGFEG?EGHHGGGGGGHHHHFF3FFHHHFGHHHHEHHGHHFHFFHHHHGDFFEFHFHFHHEHFGFGHHHFBGGCFHGG@CFGHH
@M02034:409:000000000-BFKT7:1:2104:20226:23186 1:N:0:35
AAAGTCGAGGTGCCTAAAGTGGCAACCCAGACTGCGCCTTCTGTTGGTGGTGTAGAGCTTCCTGTAGCCGCATGGCGTTCGTACTTAAATATGGAACTAACCATTCCAATTTTCGCTGTCTCTTATACACATCTCCGAGCCCACGAGAC
+
ABBBBFBCCBBBGGGGGGGGGGGHHHHGGHHGHHCAEEEEGHHHHHHEFEFEB3F5FDBAFGHHHBG53EF?EEE1>BEFFEB?FGHFGGHDEE33BFGF303BBEH4GGDHHB@FGG<GDHHG3FFGHE22FGHFD/@D@FAF<@@AD
@M02034:409:000000000-BFKT7:1:2104:17704:23194 1:N:0:35
AAAGTCGAGGTGCCTAAAGTGGCAACCCAGACTTCGCGGGCG
+
AAA?BF3AA?>AFGGGFFGGGDFCFGGE222AAAFAE22E0A
@M02034:409:000000000-BFKT7:1:2104:17722:23197 1:N:0:35
AAAGTCGAGGTGCCTAAAGTGGCAACCCAGACTTCGCGGGAGGTTGGTGGTGTAGAGCTTCCTGTAGCCGCATGGCGTTCGTACTTAAATATGGTACTAACCATTCCAATTTTCGCTG
+
BCBCCFCCCCABGGGGGGGFGGGHHHHGGGHGHF5AAECGEGGGHHGAA1EE?3D5FDFC5GGHFFF4@EF/EEG1E?>FEE??EGHHFHHFGF44BFHG30?BB3F33D3F33/CC<
@M02034:409:000000000-BFKT7:1:2104:24460:23197 1:N:0:35
AAAGTCGAGGTGCCTAAAGTGGCAACCCAGACTGAGCGTGGGGTTGGTGGTGTAGAGCTTCCTGTAGCCGCATGGCGTTCGTACTTAAATATGGAACTAACCATTCCAATTTTCGCTGTCTCTTATACACATCTCCGAGCCCACGAGAC
+
AABBAFAABBBBGGGCFFGEFGFHHHHGGHGGGHHGHGGGGGFEEFGGEGEFGFFGHGHHGHHHHHHHHGEEGGHHFGGAEGHHHHHFFHHHHFFFHFHHHHHFBGHFFGHGHHDEGDGHHHHHFGBHFGGHHHGGG/CCGGGGFGGDG
@M02034:409:000000000-BFKT7:1:2104:6987:23207 1:N:0:35
AAAGTCGAGGTGCCTAAAGTGGCAACCCAGACTCATCCTAAGGTTGGTGGTGTAGAGCTTCCTGTAGCCGCATGGCGTTCGTACTTAAATATGGAACTAACCATTCCAATTTTCGCTGTCTCTTATACACATCTCCGAGCCCACGAGACA
+
AAABBFBBDD>AFGGGGGGFGFGHHHHGGEFGGHHHHGHHHGFHGGFEFGEFGDFFHHHHHHHHFFHHHGGGGFHHFEGGGGHHHHHGFHHHHGEHHHGFHHGHHHHGHHHHHGCGGGFFHHHHFFGDFGGHHHHHG?DCCEHGGCGGGH
@M02034:409:000000000-BFKT7:1:2104:9376:23212 1:N:0:35
AAAGTCGAGGTGCCTAAAGTGGCAACCCAGACTCCTTCGCCTGTTGGTGGTGTAGAGCTTCCTGTAGCCGCATGGCGTTCGTACTTAAATATGGAACTAACCATTCCAATTTTCGCTGTCTCTTATACACATCTCCGAGCCCACGAGACA
+
CCCCCFBCCBBCGGGGGFGGGGGHHHHGGHHGHHHHHHHGGGHHHHHEFEEFHFGFHGHHHGHHHHHHHEGEGGHHGGGGGGHHHHHFHHHHHHFGHHGFFHHHHFFDHGHHHHGGGGGGHGHHFHGHGFFHHHHHD?DCCEFGDGG?DF
@M02034:409:000000000-BFKT7:1:2104:9804:23213 1:N:0:35
AAAGTCGAGGTGCCTAAAGTGGCAACCCAGACTCCTGATCGTGTTGGTGGTGTAGAGCTTCCTGTAGCCGCATGGCGTTCGTACTTAAATATGGAACTAACCATTCCAATTTTCGCTGTCTCTTATACACATCTCCGAGCCCACGAGACA
+
B@AABDAA32>AEGGGGGGGGGGHHGHGGHHGHHHHHHHHGHFHGHHGGGAFHGHEFHHHHHHHGHHHHGGGGGHGGFGGGGHHHHHFHHGHHFGFGHHFC0FGHHFFBGHFHHGEE??G4GGHFHFHFHFHH1FFG//<>FHGGGGGGH
@M02034:409:000000000-BFKT7:1:2104:17935:23236 1:N:0:35
AAAGTCGAGGTGCCTAAAGTGGCAACCCAGACTAATACGAAGGTTGGTGGTGTAGAGCTTCCTGTAGCCGCATGGCGTTCGTACTTAAATATGGAACTAACCATTCAATTTTCGCTGTCTCTTATAC
+
?1>AA3AADD>AF1FGGGGBG10AAAEEE0ACCAF121A0FE/FGE?AB/AFG1A2F11BGAGBBF2DBA>/?BG0E/EEE>>//BFBGFD2F11BG1GFB01FEGB2BF2FHC/<E/FEHFHBF>F
@M02034:409:000000000-BFKT7:1:2104:9799:23239 1:N:0:35
AAAGTCGAGGTGCCTAAAGTGGCAACCCAGACTCCTGATCGTGTTGGTGGTGTAGAGCTTCCTGTAGCCGCATGGCGTTCGTACTTAAATATGGTACTAACCTTTCCAATTTTCGCT
+
CCCCCFBABBABGGGGGFGGGGGHHHHGGHHGHBAGHDGFFGHHHE22A1EA13D5D5BFAFFFA5D53AE?FDC10E@F11???@G334B@@@44BFGH303BB3B44BFHG4//E
@M02034:409:000000000-BFKT7:1:2104:16916:23240 1:N:0:35
AAAGTCGAGGTGCCTAAAGTGGCAACCCAGACTAATACGAAGGTTGGTGGTGTAGAGCTTCCTGTAGCCGCATGGCGTTCGTACTTAAATATGGAACTAACCATTCCAATTTTCGCTGTCTCTTATACACATCTCCGAGCCCACGAGAC
+
BCCCBFCCCCBBGGGGGGGGGGGHHHHGGGHGHFGFHFHAFEGGHHGGGGGGHHHHHHHHHHHHHHHHHGGGGGHHGGGGGGHHHHHHGHHHHHFHHHHHHHHGHHGHHHHHHHGGGGGHHHHHHHHHHHHHHHHGGCGGGGHGGGGGF
@M02034:409:000000000-BFKT7:1:2104:6367:23242 1:N:0:35
AAAGTCGAGGTGCCTAAAGTGGCAACCCAGACTGGGGTGGGGGTTGGTGGTGTAGAGCTTCCTGTAGCCGCATGGCGTTCGTACTTAAATATGGAACTAACCATTCCAATTTTCGCTGTCTCTTATACACATCTCCGAGCCCACGAGACA
+
BABBBFBADBAAGGGGGGGGGGGHHHHGGHHGHHGHGEEGGGGGEFCFFGGFGHHFHHGHHHHHHFHGHGGFGGHGGGGGGGHHHHHFFHGHHHHHGHHHHHGHHHGHHHHHHHGGGGGGHHHGGHHGFHFHFHHFGGFFGGHGGGGGGE
@M02034:409:000000000-BFKT7:1:2104:5401:23246 1:N:0:35
AAAGTCGAGGTGCCTAAAGTGGCAACCCAGACTAAGGATCCGGTTGGTGGTGTAGAGCTTCCTGTAGCCGCATGGCGTTCGTACTTAAATATGGAACTAACCATTCCAATTTTCGCTGTCTCTTATACACATCTCCGAGCCCACGAGACA
+
BBBBBFBBBB?AGGGGGGGFGFGHHHGGGHHGHHGGHHHHHGGGEFGGGGGGHFF5FBGFFHHHHHFGDEFEEFHCEEFGGGGHFGGGGGFHHFDEFFHHBGDFHGHF4FGHFFEGG?<DDFFG3BD?GCF2?GGHGCGGGGFFGCDA?F
@M02034:409:000000000-BFKT7:1:2104:14378:23252 1:N:0:35
AAAGTCGAGGTGCCTAAAGTGGCAACCCAGACTGCTGGGCTGGTTGGTGGTGTAGAGCTTCCTGTAGCCGCATGGCGTTCGTACTTAAATATGGAACTAACCATTCCAATTTTCGCTGTCTCTTATACACATCTCCGAGCCCACGAGACA
+
BCCBAFBCCCCBGGGGGGGGGGGHHHHGGHHGHGHGHHGHHGGHHGGFFGGFFGGGHHHHHHHHHHHHHGGGGGHGGEEGGFHHHHHHHHHHHHGFGHHHHHGHHHHHHFGHHHGGGGGHHHHHHHHHHHGFHHHHGCGGGGHGGGGGGC
@M02034:409:000000000-BFKT7:1:2104:23617:23255 1:N:0:35
AAAGTCGAGGTGCCTAAAGTGGCAACCCAGACTATGATGCATGTTGGTGGTGTAGAGCTTCCTGTAGCCGCATGGCGTTCGTACTTAAATATGGAACTAACCATTCCAATTTTCGCTGTCTCTTATACACATCTCCGAGCCCACGAGAC
+
CCCCBFABDCABGGGGGGGGGGGHGHHGGHHGHHHGHHGHHHHHHHHEFEEFHHGFGGHHHHHGGGHHHEEEEGHGGGGGFFGHHHGHHHHHHHBGHHHHHHHHHHHHHHHHHHGGGGGFHHHHHHFHHHHHGHHGFC?/BFHGGGGGG
@M02034:409:000000000-BFKT7:1:2104:5447:23257 1:N:0:35
AAAGTCGAGGTGCCTAAAGTGGCAACCCAGACTAATAATAAGGTTGGTGGTGTAGAGCTTCCTGTAGCCGCATGGCGTTCGTACTTAAATATGGAACTAACCATTCCAATTTTCGCTGTCTCTTATACACATCTCCGAGCCCACGAGACA
+
CCCCCFCCBBAAGGGGGGGGGGGHHHHGAGHGHHGHHHHHFHHGGGCEFGGGHHHFHHGHHHHGGHHHHGGGGGHHGEGGGGHHHHHH3GHFHHHHGHGFHHGHHHHHHHHHHHGDGGEHHHHHHHFHHHFBGGGHG/B@DGHGGGG?EC
@M02034:409:000000000-BFKT7:1:2104:8740:23264 1:N:0:35
AAAGTCGAGGTGCCTAAAGTGGCAACCCAGACTAAGGAGACTGTTGGTGGTGTAGAGCTTCCTGTAGCCGCATGGCGTTCGTACTTAAATATGGAACTAACCATTCCAATTTTCGCTGTCTCTTATACACATCTCCGAGCCCACGAGACA
+
BBBBBFBADBABGGGG4FGGGFGFHHHGG2GFHHHCEGAEFGFHHGH2FEFFHFGEGGHHHFHDGHFDGFEFEFHGFEFEGEGHGHFGGGGHHEFGFHGHGHHHHHHFFGHHHFGGGFEEHHHHGHHHHFHHHHHDDBCFGEEGGC@DDC
@M02034:409:000000000-BFKT7:1:2104:15685:23270 1:N:0:35
AAAGTCGAGGTGCCTAAAGTGGCAACCCAGACTGATAAGGCGGTTGGTGGTGTAGAGCTTCCTGTAGCCGCATGGCGTTCGTACTTAAATATGGAACTAACCATCCAATTTTCGCTGTCTCTATACACATCTCCGAGCCCACGAGACAGG
+
BBB?AFAB?DAAGGGGGGGFGGGGFHHGGHHGHHHHHHHHHGGE0EEEAE1BAD5BF5EGBGGF55GFHGCEEGHEFEGGGGBGEGF3GHHHHE3BCGFFBCG?HFHHGHHHHGGDGDGHFGFHFHHGGGGFFHD?@/CFHGCFCDF0FF
@M02034:409:000000000-BFKT7:1:2104:11876:23275 1:N:0:35
AAAGTCGAGGTGCCTAAAGTGGCAACCCAGACTGCTCCTAATGTTGGTGGTGTAGAGCTTCCTGTAGCCGCATGGCGTTCGTACTTAAATATGGAACTAACCATTCCAATTTTCGCTGTCTCTTATACACATCTCCGAGCCCACGAGACA
+
BCBBBFCCCCABGGGGGGGGGGGHHHHGGGHGHHGHHHHHHHHHHHH2FEEFGGHFHGHHHFHHHHHHHGFGGGHHGEGFGGHHHHHGGHHHHHHHFGGHFHHHBHGHHGHHHFGGGGGHHGHHFHHHGHFFHHGGFBGFGGHGG?DGGF
@M02034:409:000000000-BFKT7:1:2104:4541:23275 1:N:0:35
AAAGTCGAGGTGCCTAAAGTGGCAACCCAGACTACGAAGAATGTTGGTGGTGTAGAGCTTCCTGTAGCCGCATGGCGTTCGTACTTAAATATGGAACTAACCATTCCAATTTTCGCTGTCTCTTATACACATCTCCGAGCCCACGAGACA
+
BCCBBFCCCBBCGGGGGFGGGGGHHHHGGHHGHHHGGHGGHHHHHHHEFDEFGHHHHHHHHHHFHHHHHGGGGGHHGGGGGEHHGHHFBFHHHHHGFHFHHHGHHHGHHHHHHHGGGGGHHHHHHHGHGGFHGHGGGDGCDGHGGGGGDG
@M02034:409:000000000-BFKT7:1:2104:7034:23283 1:N:0:35
AAAGTCGAGGTGCTAAAGTGGCAACCCAGACTCAGCCTCATGTTGGTGGTGTAGAGCTTCCTGTAGCCGCATGGCGTTCGTACTTAAATATGGAACTAACCATTCCAATTTTCGCTGTCTCTATACACATCTCCGAGCCCACGAGACAGG
+
AABBBFBBBBBBGGGGGGGGGGHHHGGGGHGHHHHHHHHHHHHHHHEFEAFFFHHHGHHFGHHHGHHHGEGGGHFEEFFGGHHHHHHHHHGHHHHHHBHHHFGHHHHHHHHHHGFGGEGHGHHHHFHHGHHHHGGCGCGGHGGCCDGHGF
@M02034:409:000000000-BFKT7:1:2104:10365:23286 1:N:0:35
AAAGTCGAGGTGCCTAAAGTGGCAACCCAGACTAAGAATCAGGTTGGTGGTGTAGAGCTTCCTGTAGCCGCATGGCGTTCGTACTTAAATATGGAACTAACCATTCCAATTTTCGCTGTCTCTTATACACATCTCCGAGCCCACGAGACA
+
BBCCAFCABBBCGGGGGGGGGGGHHHHGGHHGHHHHHHHHHHHHHHGGGGGGFHHHHHHHHHHHHHHHHGGGGGHHGGGGGGEHHHHHHHHHHHHHHHHGHHGHHHGHGHHHHHGGGGGHGHHHHHHHHHFHHHGHGCGGGGHGGGGGGG
@M02034:409:000000000-BFKT7:1:2104:15687:23288 1:N:0:35
AAAGTCGAGGTGCCTAAAGTGGCAACCCAGACTGATAAGGCGGTTGGTGGTGTAGAGCTTCCTGTAGCCGCATGGCGTTCGTACTTAAATATGGAACTAACCATCCAATTTTCGCTGTCTCTATACACATCTCCGAGCCCACGAGACAGG
+
BCCCCFCCCCABGGGGGGGGGGGHHHHGGHHGHHHHHHHHHGGEGGGAFG1FFDGDGGHHGHHHHFHEGGCEEEHFF>EEFGHEGGBFHHEHHHDGHHFFHHHHHHHHHHHHHGGGGBGHHFFHBGFHHGFFGHGCCCCFHGC??AGHHE
@M02034:409:000000000-BFKT7:1:2104:13037:23289 1:N:0:35
AAAGTCGAGGTGCCTAAAGTGGCAACCCAGACTTGTGGGCGGGTTGGTGGTGTAGAGCTTCCTGTAGCCGCATGGCGTTCGTACTTAAATATGGAACTAACCATTCCAATTTTCGCTGTCTCTTATACACATTCCGGGCCC
+
ABAAAFBAD2ABBGGECFGDFFGHGFCEDHHFCFBH3E22AEEEFGCGGGEF?3F3GHHGHHHHGGGEFGGGGGHFEECCEG0FGH4DGHFHGFDHFCB1G01??G222?FDDHGCD/?DB1FF1FDB1<FFFF10<><-<
@M02034:409:000000000-BFKT7:1:2104:13055:23294 1:N:0:35
AAAGTCGAGGTGCCTAAAGTGGCAACCCAGACTTGTGGGCGGGTTGGTGGTGTAGAGCTTCCTGTAGCCGCATGGCGTTCGTACTTAAATATGGAACTAACCATTCCAATTTTCGCTGTCTCTTATACACATTCCGAGCCCACGAGACTC
+
CCCCCFBBCCBCGGGGGGGGGGGHHHGGGHHGHHHHHGGGGGGGFFGEFFEFHHHHHHHHHHHFGHHHHGGGGGHHGGGGGGFHHHGGHHHHHHGFFHHHHHBGFHHFFGHGHHGGGGGHHGHHGFHHHCDHFFGHDGGGGHGGGGGGHF
@M02034:409:000000000-BFKT7:1:2104:19215:23302 1:N:0:35
AAAGTCGAGGTGCCTAAAGTGGCAACCCAGACTTCGTCGTCGGTTGGTGGTGTAGAGCTTCCTGTAGCCGCATGGCGTTCGTACTTAAATATGGAACTAACCATTCCAATTTTCGCTGTCTCTTATACACATCTCCGAGCCCACGAGACA
+
CCCCCFBCCCCCGGGGGGGGGGGHHHGGGHHGHHHGHGGGGGGGGGGGFGEGHHHHHHHHHHHHHHHHHGGGGGHHGGGGGGGHHHHGFHBHHHGHHHFHHHHHHHHHHHHHHHGGGGGHHGHHBHHHFHHHHHHEE@DGGGHGGCGGGB
@M02034:409:000000000-BFKT7:1:2104:13437:23302 1:N:0:35
AAAGTCGAGGTGCCTAAAGTGGCAACCCAGACTAGTAAGGCGGTTGGTGGTGTAGAGCTTCCTGTAGCCGCATGGCGTTCGTACTTAAATATGGAACTAACCATTCCAATTTTCGCTGTCTCTTATACACATCTCCGAGCCCACGAGACA
+
BBBAAFBBDBABGGGGGFGGGGGHHHHGGHHGHGFHHHH3AAEGG?AAAEEEGEGE5AAF@GHHFBF5DFE/BEFAEAEGGEGHEDGHHGHHHE3FCB3E303BF?FB4FEGD4>DD?AGGGGHBD2@D2FGFGH2?/>AGCEG?-@E?<
@M02034:409:000000000-BFKT7:1:2104:5161:23303 1:N:0:35
AAAGTCGAGGTGCCTAAAGTGGCAACCCAGACTGTGGCTAGTGTTGGTGGTGTAGAGCTTCCTGTAGCCGCATGGCGTTCGTACTTAAATATGGAACTAACCATTCCAATTTTCGCTGTCTCTTATACACATCTCCGAGCCCACGAGACA
+
ABCCBFBBCCCCGGGGGGGGGGGHFHHGGHHGGHHHHHHHHHHHHHHEFGEFGDGGGGHHFHHHHFHHHFCEGGHFEGGGGGHHHGFFHHFFHHBFFHFHGFFHHGFHHGHHHGGGGGGFFFHHEHHGHGFFHHD?/<B/</GFCFFGGG
@M02034:409:000000000-BFKT7:1:2104:12000:23306 1:N:0:35
AAAGTCGAGGTGCCTAAAGTGGCAACCCAGACTGGGGTGGGGGTTGGTGGTGTAGAGCTTCCTGTAGCCGCATGGCGTTCGTACTTAAATATGGAACTAACCATTCCAATTTTCGCTGTCTCTTATACACATCTCCGAGCCCACGAGACA
+
CBCCCFBABCCBGGGGGGGGGGGHHHHGGHHGHHHHGAEFGGGGGGGGGGEGHHHHHHHHHHHHHHHHHGGGGGHHGGGGGGHHHHFGHHHHHHHHHHHHHHHHHHHHHHHHHHGGGGGGHHHHHHHHHHGHHHFHGDGGGGHGGGGGGG
@M02034:409:000000000-BFKT7:1:2104:20405:23307 1:N:0:35
AAAGTCGAGGTGCCTAAAGTGGCAACCCAGACTACGCAGAATGTTGGTGGTGTAGAGCTTCCTGTAGCCGCATGGCGTTCGTACTTAAATATGGAACTAACCATTCCAATTTTCGCTGTCTCTTATACACATCTCCGAGCCCACGAGACA
+
BBBBBFBADBABGGGGGGFFGGGFFGHGGHGGHHHEGGGEHHHFGHHAFEAFEFGGGHHHHCGFFFHHHGGCEGHHFEFEFEGHHHHGFHGHHHFGHHHHGHHHGHEHHHHHHHGGGGGFHFHHHHGHHFG2FGFGC<@@DEEFC@CDGG
@M02034:409:000000000-BFKT7:1:2104:13860:23308 1:N:0:35
AAAGTCGAGGTGCCTAAAGTGGCAACCCAGACTGCGACTACTGTTGGTGGTGTAGAGCTTCCTGTAGCCGCATGGCGTTCGTACTTGAATATGGAACTAACCATTCCAATTTTCGCTGTCTCTTATACACATCTCCGAGCCCACGAGACA
+
AAABBFBBBDABGGGGGGFBGFGHHCHGGHHGHHGGGGGEHHHGHHHGGGFFGHHFHHHHHHHHGHHHHEGEGGHHGGGGFEGEHHHBFGHHHHGGHHGHHHGHHGFHHHHHHHGGGGGGHHHFHHHFHHFHHHHHG/C@?FHFCGFEEH
@M02034:409:000000000-BFKT7:1:2104:20387:23310 1:N:0:35
AAAGTCGAGGTGCCTAAAGTGGCAACCCAGACTACGCAGAATGTTGGTGGTGTAGAGCTTCCTGTAGCCGCATGGCGTTCGTACTTAAATATGGAACTAACCATTCCAATTTTCGCTGTCTCTTATACACATCTCCGAGCCCACGAGACA
+
ABBAADABBB2AGGGGGGGGGGGHFHHGGHHGHHHGGDGEHGHHHHHGGGGGHHHHHHHHHHHHHGHGFFGGGGHHGGGGGGHHHHHHFGHHHEGHGHHHHHHHHHGGHFHHHHGGGGGGHHHHHFGHDHFHHHFGGCGGGGEGC@DFD<
@M02034:409:000000000-BFKT7:1:2104:6844:23311 1:N:0:35
AAAGTCGAGGTGCCTAAAGTGGCAACCCAGACTACTGAGCGTGTTGGTGGTGTAGAGCTTCCTGTAGCCGCATGGCGTTCGTACTTAAATATGGAACTAACCATTCCAATTTTCGCTGTCTCTTATACACATCTCCGAGCCC
+
BBBBBFBADBABGGGFFFGGGGGHHHHGGHGDGFHFHFFGGGGEHHHEFEEFGFHFFGHHHHHHHHGEBEGGGGFFEEFGGGHGGHHHFEHHHGEDFGGFGGBGGEFDHGHHHGGGGGEHFFFHFFGFGFGFGGHBGCFCFE
@M02034:409:000000000-BFKT7:1:2104:6323:23318 1:N:0:35
AAAGTCGAGGTGCCTAAAGTGGCAACCCAGACTCAGCAGCATGTTGGTGGTGTAGAGCTTCCTGTAGCCGCATGGCGTTCGTACTTAAATATGGAACTAACCATTCCAATTTTCGCTGTCTCTTATACACATCTCCGAGCCCACGAGACA
+
BCCCAFBBBBABGGGGGGGGGGGHHHHGGHHGHHHHGHHHHFHGHHHEFFEFGFGFGFHHFHHGGHHGHEGGGGHHEFGGGGHHHHHHGGFHHHHFGGGFGFFGHHHHHHHHHFGGGGGFHGHHGHFHFGFHHGFGFCGFGGHGGGGGGG
@M02034:409:000000000-BFKT7:1:2104:24843:23322 1:N:0:35
AAAGTCGAGGTGCCTAAAGTGGCAACCCAGACTCCTCCGCCTGTTGGTGGTGTAGAGCTTCCTGTAGCCGCATGGCGTTCGTACTTAAATATGGAACTAACCATTCCAATTTTCGCTGTCTCTTATACACATCTCGAGCCCACGAGACAG
+
ABBBBF3ADDAAFGGGG4BFFEFFHGHADAGGHHHHHHGEGGHHHFHFGEGFFGFGHHGH5BGEGGFGHGGGGGHGGGGGGGFGHG4F3BGHHGHHHHDFGHFHHHFGFFFHHFEDE/?FDDGHHHHG3FGGCBBCCEA/CGFGGGGEFF
@M02034:409:000000000-BFKT7:1:2104:23388:23327 1:N:0:35
AAAGTCGAGGTGCCTAAAGTGGCAACCCAGACTCAGAATCAGGTTGGTGGTGTAGAGCTTCCTGTAGCCGCATGGCGTTCGTACTTAAATATGGAACTAACCATTCCAATTTTCGCTGTCTCTTATACACATCTCCGAGCCCACGAGAC
+
ABAAAFCBCBAAGGGGGGGGGGGHHHHGGHHGHHHHGHHHHHHGHHG?FEAFGFHGGGGHHHHHFFHFGEGGGGHGGEGGFEGHHHHGHHFHHHDDFGHHFHFGHEGGHGHHHHGGGGGHHGGGHHHHGFFGBGGGC<CC@EGGGGCDF
@M02034:409:000000000-BFKT7:1:2104:12473:23335 1:N:0:35
AAAGTCGAGGTGCCTAAAGTGGCAACCCAGACTAGTGGGTTGGTTGGTGGTGTAGAGCTTCCTGTAGCCGCATGGCGTTCGTACTTAAATATGGAACTAACCATTCCAATTTTCGCTGTCTCTTATACACATCTCCGAGCCCACGAGACA
+
BBBBBFBADBABGGGGGGGGGGGHHHHGGHHGHHHGHHHAFGGEHGGGFGGGHHHGHHHHHHHHHHHHHGGGGGHHGGGGGGGHHHBGGHFHHHHFGHBFGHHHHHHHHHHHHHGGGGGFHFHHHHHHGHFHHHHHG<DCGGHGGCGGDF
@M02034:409:000000000-BFKT7:1:2104:20655:23336 1:N:0:35
AAAGTCGAGGTGCCTAGAGTGGCAACCCAGACTCATAATAAGGTTGGTGGTGTAGAGCTTCCTGTAGCCGCATGGCGTTCGTACTTAAATATGGAACTAACCATTCCAATTTTCGCTGTCTCTTATACACATCTCCGAGCCCACGAGACA
+
AAAAAFAADDAACGGA1ABBFACGFGHFG0FCGHHHFHHFBDGAFFCEFEEFHHHGHHGGGHHHHGFHHGGGFAGHGGGGGGEHGGHGHFHHHHFHHGEGHHFGHGBFFFFHHHEEGCFDHHHHGHBF2GGHHGHFGC/BCGHGCC?FC?
@M02034:409:000000000-BFKT7:1:2104:26379:23341 1:N:0:35
AAAGTCGAGGTGCCTAAAGTGGCAACCCAGACTCAGACTCAGGTTGGTGGTGTAGAGCTTCCTGTAGCCGCATGGCGTTCGTACTTAAATATGGAACTAACCATTCCAATTTTCGCTGTCTCTTATACACATCTCCGAGCCCACGAGACA
+
CCCCCFBBCBBCGGGGGGGGGGGGHHHGGHHCHHGFHHFCGHHHFHGGAAEFA3F5AEFEBHFHGBGGAEFEGE11E1>FE?BGGFHFDGG@GF33BGGH3F3B3BF??FFH4B<?GEEG4DFG4?BDGCFCFFHDC<CGFAGC<CCD?<
@M02034:409:000000000-BFKT7:1:2104:15780:23341 1:N:0:35
AAAGTCGAGGTGCCTAAAGTGGCAACCCAGACTGTTGGTCGTGTTGGTGGTGTAGAGCTTCCTGTAGCCGCATGGCGTTCGTACTTAAATATGGAACTAACCATTCCAATTTTCGCTGTCTCTTATACACATCTCCGAGCCCACGAGACA
+
BBBBBFABDDBBGGGGCGGGGGGHHHHGGHHGHHA53ABF2AEGHHHEFEGFGFHFFHFHGHHHHFHFHGGFGGHFGEGGGGHHGHHGGHHHHGD3EGHHFGBFGHHGFGGHHFCGGGEGHHHHHHHHHHHHHHHFFCGGGGHGGGGGGG
@M02034:409:000000000-BFKT7:1:2104:12487:23346 1:N:0:35
AAAGTCGAGGTGCCTAAAGTGGCAACCCAGACTAGTGGGTTGGTTGGTGGTGTAGAGCTTCCTGTAGCCGCATGGCGTTCGTACTTAAATATGGAACTAACCATTCCAATTTTCGCTGTCTCTTATACACATCTCCGAGCCCACGAGAC
+
CCCCCFCCCCBCGGGGGGGFGGGHHHHGGHHGHH35A2A2A2EFGGGEFGEFGHHHHHHHHHHHHHHHHGGGGGHHGGG1FGHHHHGHHHGHHHHHHHHHHHHHHHGHHHHHHHGGGGGGHHHHGHGHHHHHHHHHG@DCCGHGGFGGG
@M02034:409:000000000-BFKT7:1:2104:16555:23351 1:N:0:35
AAAGTCGAGGTGCCTAAAGTGGCAACCCAGACTCCTGCGCCGGTTGGTGGTGTAGAGCTTCCTGTAGCCGCATGGCGTTCGTACTTAAATATGGAACTAACCATTCCAATTTTCGCTGTCTCTTATACACATCTCCGAGCCCACGAGACA
+
AAAAAFAABDAAGGGFGGGFGGGCFHFFGHHGH33BBA22EFGEEGGACEFFHFHBGFHHHHHHGHHFHGGEFEFGEEFGGEHHHHHHHHHHHHHHGGGHHH3GHHFHHHHHHFGGGDGGHHGFBDGF2GGHHHHHE/<@DFFFGGGGG<
@M02034:409:000000000-BFKT7:1:2104:24449:23357 1:N:0:35
AAAGTCGAGGTGCCTAAAGTGGCAACCCAGACTCAGAAGAATGTTGGTGGTGTAGAGCTTCCTGTAGCCGCATGGCGTTCGTACTTAAATATGGAACTAACCATTCCAATTTTCGCTGTCTCTTATACACATCTCCGAGCCCACGAGAC
+
ABCAAFCABBBBGGGGGGGGGGGHHHHGGHHGHHHHHFG3BFHHHFHGGGGGHHHHHHHHHHHHHHHHHGGGGGHGGGGGGGHHHHHFHHFHHHFHHHGHHHHHHHHHHHHHHGGGGGGGGHHHFHHHFGFFGHHHFCCCGGHGGGCGD
@M02034:409:000000000-BFKT7:1:2104:15776:23360 1:N:0:35
AAAGTCGAGGTGCCTAAAGTGGCAACCCAGACTGTTGGTCAGGTTGGTGGTGTAGAGCTTCCTGTAGCCGCATGGCGTTCGTACTTAAATATGGAACTAACCATTCCAATTTTCGCTGTCTCTTATACACATCTCCGAGCCCACGAGAC
+
BBCCAFBABDBBGGGGGGGFGGGHHHHGGHHGHHHHHHFHHHHGGFGEFGEFHFHGGHHHHHHHFFHFHFGGGGHHGGGGGGFHHHHHHHGHHHFGFHHHHGHGHHG4HGFHHHGGGGGFHHHHFHFHEHHFHHFGE>?CFGHGCCGD?
@M02034:409:000000000-BFKT7:1:2104:25143:23361 1:N:0:35
AAAGTCGAGGTGCCTAAAGTGGCAACCCAGACTAATAAGACTGTTGGTGGTGTAGAGCTTCCTGTAGCCGCATGGCGTTCGTACTTAAATATGGAACTAACCATTCCAATTTTCGCTGTCTCTTATACACATCTCCGAGCCCACGAGACA
+
BBBBBFBABBABGGGEGGGGGGGHGHHGGHHGHHHHHHHHHHHHHHHGFGGGHHHGHHHHHHHHHHHHHEGGGGHHGFGGGGHHHHHHHHHHHHHFHHHHHGGHHHHHGHHHHHGGGGFFHHFHFHHHHFBGGBGGDBCDG<GGGGGGGF
@M02034:409:000000000-BFKT7:1:2104:12041:23364 1:N:0:35
AAAGTCGAGGTGCCTAAAGTGGCAACCCAGACTACGACTAGTGTTGGTGGTGTAGAGCTTCCTGTAGCCGCATGGCGTTCGTACTTAAATATGGAACTAACCATTCCAATTTTCGCTGTCTCTTATACACATCTCCGAGCCCACGAGACA
+
CBCCAFCCCCCCGGGGGGGGGGGHHHHGGHHGHHHGGGGGHHHHHHHGFFGGHHHFFHHHHHHHGHHGHGGGGGHHGFGGGGHHHHHHHHHHHHDFGHGHFHGGHHHGHHHHHHGGGEEHHHHHGHHHGHFHHHHHG@FCFGHGGGGGGF
@M02034:409:000000000-BFKT7:1:2104:21532:23364 1:N:0:35
AAAGTCGAGGGTGCCTAAAGTGGCAACCCAGACTAATAAGCAGGTTGGTGGTGTAGAGCTTCCTGTAGCCGCATGGCGTTCGTACTTAAATATGGAACTAACCATTCCAATTTTCGCTGTCTCTTATAAACATCTCCGAGCCCACGAGA
+
BBAABFABDB@AFEGGGGBGGFFGAGH2BAGCEF3FFFFEDGHGFHFEEFAAFF3GBFHHHD3GGFGB5AE@>EFHGEGGEEEHEHHBG3FFB4FBFFHFHGHGFDFEGD?GFHB@EGGEFHEFG1FD22B1B1D1?CD//BCGF/?CA
@M02034:409:000000000-BFKT7:1:2104:23996:23367 1:N:0:35
AAAGTCGAGGTGCCTAAAGTGGCAACCCAGACTGCGCAGAATGTTGGTGGTGTAGAGCTTCCTGTAGCCGCATGGCGTTCGTACTTAAATATGGAACTAACCATTCCAATTTTCGCTGTCTCTTATACACATCTCCGAGCCCACGAGACA
+
AAAAAFAADBAAFFGF4GGBGGA4FCGEEHFEHHGFEEEEHHGFHHHECEEFFFHHHGHHH3GGFGGGGFE>EEHFFEGGEEHHGHHGHHEGGHBGFGFHGFFF?BGHHHHHGHGEGGG3B?BGFHHGEB?F2BFB</C/CFEECDCGDG
@M02034:409:000000000-BFKT7:1:2104:15031:23374 1:N:0:35
AAAGTCGAGGTGCCTAAAGTGGCAACCCAGACTCAGAATACGGTTGGTGGTGTAGAGCTTCCTGTAGCCGCATGGCGTTCGTACTTAAATATGGAACTAACCATTCCAATTTTCGCTGTCTCTTATACACATCTCCGAGCCCACGAGACA
+
CCCCCFCCCCABGGGGGGGGGGGHGHHGGHHGHHHHHHHHHHGHGGGEGGEFHGHHHHHHHGHHHHHHHGGGGGHHGFGGGGHHHHHGGHHHHHHHGHHHHHHHHHGHHHHHHFGGGGGHHHHHHHHHHHHHHHGGF@CGGGHGGGGGGH
@M02034:409:000000000-BFKT7:1:2104:22514:23378 1:N:0:35
AAAGTCGAGGTGCCTAAAGTGGCAACCCAGACTACGCCTACGGTTGGTGGTGTAGAGCTTCCTGTAGCCGCATGGCGTTCGTACTTAAATATGGAACTAACCATTCCAATTTTCGCTGTCTCTTATACACATCTCCGAGCCCACGAGAC
+
BBBBBFBBBBAAGGGGGGGGFFGHHGHGGHHGHHHG?EGGGCFHGGGAF?FFG3F5DDAFFGHHFGGFEEF?EFF1E?@FEE2CGGHEEGHFHE33BBFGC0?F?EE4FGFHF4EFGD?FDGGD?BBFG2D2GHG@C<<CD?FFGCCCD
@M02034:409:000000000-BFKT7:1:2104:16893:23388 1:N:0:35
AAAGTCGAGGTGCCTAAAGTGGCAACCCAGACTCAGAATAATGTTGGTGGTGTAGAGCTTCCTGTAGCCGCATGGCGTTCGTACTTAAATATGGAACTAACCATTCCAATTTTCGCTGTCTCTTATACACATCTCCGAGCCCACGAGACA
+
AAABAFBBBBBBGGGGGGGGGGGHHHHGGHHGHHHHHHHHHHHGHHHEFGEFHFHFHHHHHHHHGHHHHGGGGGHGGGGGGGHHHHHHHHHHHHGHHHHGGHHHHHHHGGHHHHGGGGFFHFHHHHGHHFHHGHHFGC/D@FHGGGGGF?
@M02034:409:000000000-BFKT7:1:2104:25662:23395 1:N:0:35
AAAGTCGAGGTGCCTAAAGTGGCAACCCAGACTAAGAATGGGGTTGGTGGTGTAGAGCTTCCTGTAGCCGCATGGCGTTCGTACTTAAATATGGAACTAACCATTCCAATTTTCGCTGTCTCTTATACACATCTCCGAGCCCACGAGAC
+
BCCCBFCBCCCCGGGGGFGGGGGHHHHGGHHGHH3FF5BG3FEGEGGFFFAFGHHHHGHHHHHHGHHHHGGGGGHHGGGGGGHHHHHHGHHHHHGHGHGHFHHHGHHHHHHHHGGDE?EEGFHHFHDDDGGHFFDFE/D@DGHGGFGGG
@M02034:409:000000000-BFKT7:1:2104:15191:23407 1:N:0:35
AAAGTCGAGGTGCCTAAAGTGGCAACCCAGACTGGTGGTGAGGTTGGTGGTGTAGAGCTTCCTGTAGCCGCATGGCGTTCGTACTTAAATATGGAACTAACCATTCCAATTTTCGCTGTCTCTTATACACATCTCCGAGCCCACGAGACA
+
CCCCCFCCCCCBGGGGFGGGGGGHHHHGGHHGHHHHHGEFGFHGGGGEFGGGGFHEGHHHFHHHHHHHHGGGGGHGGEGGGGHHHHHFHHHHHHGFHHHHHHGGHHHHHGHHHHGGGGGHHHHHFHFHHHHHHHHHG/BGGGGGGGGGGF
@M02034:409:000000000-BFKT7:1:2104:25678:23409 1:N:0:35
AAAGTCGAGGTGCCTAAAGTGGCAACCCAGACTTCGCGGCCGGTTGGTGGTGTAGAGCTTCCTGTAGCCGCATGGCGTTCGTACTTAAATATGGAACTAACCATTCCAATTTTCGCTGTCTCTTATACACATCTCCGAGCCCACGAGAC
+
CCCCCFCBCBBBGGGGGFGGGGGHHHHGGHHGHHFGGGGGGGGGGGGEFGEFGHHHHHHHGHHHGHHHHGFGGGHHGEGEGGGHHHGHFGHHHHFFHGHHHHHHHHGHHHHGGHGGGGDFGFHHHHGHH1F1FGFFG@G>FFHGGGGGF
@M02034:409:000000000-BFKT7:1:2104:5085:23412 1:N:0:35
AAAGTCGAGGTGCCTAAAGTGGCAACCCAGACTATGAAGAATGTTGGTGGTGTAGAGCTTCCTGTAGCCGCATGGCGTTCGTACTTAAATATGGAACTAACCATTCCAATTTTCGCTGTCTCTTATACACATCTCCGAGCCCACGAGACA
+
CCCCCFCCCCBBGGGGGGFBGGGHHHHGGHHGHHHHHHHHHHHHHHHGFGEFGFHHHHHHHHHHHHHHHGGGGGHHGEGGGGHHHHHHGHHHHGEHGHHHHHFHHHHHGGHHHHGGGGGHHHHHGHGHGHFGFHHHG/CGGGHGGGGGGF
@M02034:409:000000000-BFKT7:1:2104:26473:23412 1:N:0:35
AAAGTCGAGGTGCCTAAAGTGGCAACCCAGACTGAGACTCGTGTTGGTGGTGTAGAGCTTCCTGTAGCCGCATGGCGTTCGTACTTAAATATGGAACTAACCATTCCAATTTTCGCTGTCTCTTATACACATCTCCGAGCCCACGAGAC
+
BBB@AFABDDAAGGGGC4BFGGGHHHHGGHHGGFHHHHGHGHHHHHHEGGEFGFHHHHHHHHHHGHHGHG?FGGHGGGGGEGFHHGGFGHGFHHGFFGHHHHGHHHHFHGHHHBEGGGGHHHHHHFFHFFGFGGEHE/<>CCFGG?G/C
@M02034:409:000000000-BFKT7:1:2104:14629:23415 1:N:0:35
AAAGTCGAGGTGCCTAAAGTGGCAACCCAGACTCAGCATCAGGTTGGTGGTGTAGAGCTTCCTGTAGCCGCATGGCGTTCGTACTTAAATATGGAACTAACCATTCCAATTTTCGCTGTCTCTTATACACATCTCCGAGCCCACGAGACA
+
BBBAAFBBBBBBGGGGGGGGGGGHHHHGGHHGHHGHHHHHCFBAFHGEEDGFFDGDGGFGGHHHHGFFFEFEGGC?EEEGGGFHHHHFHHHGEB3@GFHHCF3FFEFEGGDHHFEGGFEEHHGGFHFGHFHBHHHFF/CCCGFGCCCDGF
@M02034:409:000000000-BFKT7:1:2104:15997:23415 1:N:0:35
AAAGTCGAGGTGCCTAAAGTGGCAACCCAGACTGGGGTGGGGGTTGGTGGTGTAGAGCTTCCTGTAGCCGCATGGCGTTCGTACTTAAATATGGAACTAACCATTCCAATTTTCGCTGTCTCTTATACACATCTCCGAGCCCACGAGACA
+
AAAA?FAADDAAGGG1FAGGGGGHHHHEGHHFHHHHGEEGGGGEEGGFGGGFHHFHFHHHHHHHGHHHHGGGGGGGGGGGGGFHHHHGGGHHHHDGFHHGHHHGHGBFDGHHHHGGGGEHHHHHGHGFGHHHHHHFC-CCGGHGCCGCCF
@M02034:409:000000000-BFKT7:1:2104:4762:23416 1:N:0:35
AAAGTCGAGGTGCCTAAAGTGGCAACCCAGACTAATAATGCTGTTGGTGGTGTAGAGCTTCCTGTAGCCGCATGGCGTTCGTACTTAAATATGGAACTAACCATTCCAATTTTCGCTGTCTCTTATACACATCTCCGAGCCCACGAGACA
+
BBBBBFBBD>>AGGGGGGGGGGGHHHHGGGGGHHHHHHFFGHHHHHHEFGGGHGHHGHHHHHHHHHHFFECGGGHGGEEFFGGHFHFF3FEHHGFFHHGHGHGHHHHFHFHHHHGGGGGHGHHH4GGHDFDGGHBDA/>BGGHGGFGDC?
@M02034:409:000000000-BFKT7:1:2104:6585:23419 1:N:0:35
AAAGTCGAGGTGCCTAAAGTGGCAACCCAGACTCAGAAGGAGGTTGGTGGTGTAGAGCTTCCTGTAGCCGCATGGCGTTCGTACTTAAATATGGAACTAACCATTCCAATTTTCGCTGTCTCTTATACACATCTCCGAGCCCACGAGACA
+
AABAAFBBDBBBFFGGGGGGGGGHHHHGGHGGBC3EFGHAFCFEGH?AEEFA13F5DE3FFHHHA5D5FEE?EEF1@EEGEB2FEFHHEHH4BF33FFHF3?3BFDE44FDHGB/EFA<?EDG333F?FFB2F?GB/?@@G/CAC@?DFB
@M02034:409:000000000-BFKT7:1:2104:18420:23422 1:N:0:35
AAAGTCGAGGTGCCTAAAGTGGCAACCCAGACTCTGAAGGAGGTTGGTGGTGTAGAGCTTCCTGTAGCCGCATGGCGTTCGTACTTAAATATGGAACTAACCATTCCAATTTTCGCTGTCTCTTATACACATCTCCGAGCCCACGAGACA
+
AAAA>BAADB2AGGGCGGGBGDFGHHHGGHHGHHHHHHHHFFGFHHCAFEECFDGHHHGGHHHHHHHHHGGFGGFHGGGGGEFGHHHHHGHHHHGFGHHHHFGFHHGFGGGHGHFCGGEDEHGHGFHHHB22FGG2D/BDFGEFC/CD/?
@M02034:409:000000000-BFKT7:1:2104:16014:23422 1:N:0:35
AAAGTCGAGGTGCCTAAAGTGGCAACCCAGACTGGGGTGGGGGTTGGTGGTGTAGAGCTTCCTGTAGCCGCATGGCGTTCGTACTTAAATATGGAACTAACCATTCCAATTTTCGCTGTCTCTTATACACATCTCCGAGCCCACGAGACA
+
CCCCCFCBCCBBGGGGGGGGGGGHHHHGGHHGHHHGGEEFGGGGGGGAFAFEBFGDGDGHHHHHGGHFGFGCGGF0EEFGGEFHHHGGDHHHHH33FGHHCC?GGGHDHHFHHGGGGDA2HFGHFDGFFGHFHGHGGAFG@GHGGGGGGF
@M02034:409:000000000-BFKT7:1:2104:7460:23423 1:N:0:35
AAAGTCGAGGTGCCTAAAGTGGCAACCCAGACTAAGTGTGGGGTTGGTGGTGTAGAGCTTCCTGTAGCCGCATGGCGTTCGTACTTAAATATGGAACTAACCATTCCAATTTTCGCTGTCTCTTATACACATCTCCGAGCCCACGAGACA
+
CCCCCFCCCCBBGGGGGGGGGGGHHHHGGHHGHHHHHHHHGGGGEGGEFEEFHGHHHHHHHHHHHHHGHGGGGGHHGGGGGFHHHHHHHHHHHHHHHHHHHHHHHHHHHHHHHHGGGGGHGHHHHHGHGHGHHHHHGFGGGFHGGGGGGC
@M02034:409:000000000-BFKT7:1:2104:20577:23424 1:N:0:35
AAAGTCGAGGTGCCTAAAGTGGCAACCCAGACTGGGAGTCCTGTTGGTGGTGTAGAGCTTCCTGTAGCCGCATGGCGTTCGTACTTAAATATGGAACTAACCATTCCAATTTTCGCTGTCTCTTATACACATCTCCGAGCCCACGAGAC
+
BBBBBFAABDAAGGGGGFGGGGGHHFFEGHHGHHHHHGEHHHHHHHGEFG1BFFGFHHHHFGHFFGHGGGEGGGHGGEGGGGFHGF4FGHFHHHDFCFFC3GDHFHDHHGHHHGGGGGGGGGHHFHBHBGFHGHFHE/<><FEFCGGGG
@M02034:409:000000000-BFKT7:1:2104:13287:23424 1:N:0:35
AAAGTCGAGGTGCCTAAAGTGGCAACCCAGACT
+
BBCCCFCCCBBCGGGGGGGGGGGHHHHGGHHGH
@M02034:409:000000000-BFKT7:1:2104:7437:23425 1:N:0:35
AAAGTCGAGGTGCCTAAAGTGGCAACCCAGACTAAGTGTGGGGTTGGTGGTGTAGAGCTTCCTGTAGCCGCATGGCGTTCGTACTTAAATATGGAACTAACCATTCCAATTTTCGCTGTCTCTTATACACATCTCCGAGCCCACGAGAC
+
AAABBF?A@DBBGGG5GGGFGGGHGHGFGHHGHHHFFDGCADGEEEEEAEEGHGHHHHGHHHHHHHHHHGGCFGHHGGGGGGHHHHBD3FFHHH3FFHFFHHFHHHFGBFGHHHGGGGGGHHHHFGFGFHGHGGHFDCFCGGEFGGG?D
@M02034:409:000000000-BFKT7:1:2104:7022:23430 1:N:0:35
AAAGTCGAGGTGCCTAAAGTGGCAACCCAGACTAATACTCAGGTTGGTGGTGTAGAGCTTCCTGTAGCCGCATGGCGTTCGTACTTAAATATGGAACTAACCATTCCAATTTTCGCTGTCTCTTATACACATCTCCGAGCCCACGAGACA
+
AAAAAFAABBABGGGGGGGBGGGHHHHGGHHGHHHHHHHHHHHHHHGEFEEFGHHFGFHHHHHGFFHGGEEGGGHGFFGGGGHHHHGHHHHHHHHGHHGHHHFHHHHFHHHHHHGGGDEGEHHHHHGHGHFHHHFBFCC?CEHGGGCGGG
@M02034:409:000000000-BFKT7:1:2104:7448:23440 1:N:0:35
AAAGTCGAGGTGCCTAAAGTGGCAACCCAGACTAAGTGTGGGGTTGGTGGTGTAGAGCTTCCTGTAGCCGCATGGCGTTCGT
+
BBBBAFBBBDBBFGG5F44FGGFHHHHGGHHGHD3G5FGGGFGGCEAA11BE13D5A53A5BEF55D53EE0EDA1>B>11?
@M02034:409:000000000-BFKT7:1:2104:16621:23447 1:N:0:35
AAAGTCGAGGTGCCTAAAGTGGCAACCCAGACTGGGATGGGGGTTGGTGGTGTAGAGCTTCCTGTAGCCGCATGGCGTTCGTACTTAAATATGGAACTAACCATTCCAATTTTCGCTG
+
A??A3@>AD>AABCGEADGA5BEFHHHGA2FFFHHGHHFCH2E0EE?A111BAFFHHGHHE35GFFHHFGGEEGHAEE@CEEFGHHHG3DFGGGGHF33?FGFCHGHHEHHH2GC//?
@M02034:409:000000000-BFKT7:1:2104:18092:23447 1:N:0:35
AAAGTCGAGGTGCCTAAAGTGGCAACCCAGACTTCTAAGGATGTTGGTGGTGTAGAGCTTCCTGTAGCCGCATGGCGTTCGTACTTAAATATGGAACTAACCATTCCAATTTTCGCTGTCTCTTATACACATCTCCGAGCCCACGAGAC
+
CCCBCFCBBCABGGGGGGGGGGGHHHHGGHHGHFH5GHHFHFHHHHHGGGGFHHHHHHHHHHHHHHHHHGGGGGHHGGGGGGFHHHFHHHHHHHHHHHHHHHHHHFHHHHHHHHGGGCFFHGHHFHHHHHHHHHHHG?DGGGHGGAFGG
@M02034:409:000000000-BFKT7:1:2104:26002:23458 1:N:0:35
AAAGTCGAGGTGCCTAAAGTGGCAACCCAGACTAGGAATGGGGTTGGTGGTGTAGAGCTTCCTGTAGCCGCATGGCGTTCGTACTTAAATATGGAACTAACCATTCCAATTTTCGCTGTCTCTTATACACATCTCCGAGCCCACGAGACA
+
CCCCCFCCCBBCGGGGGFGGGGGHHHHGGHD23F3FAFGHGHGGEGGEFEGGE3D5D5DG5GGGFEGBAEG0FFH1EEEGGEEC?GHFHHFEGH33GGGH3?3BFFHBGGFHH4EGFAEFGEFF3GFFGGHCGGGFE/DFCFHEFGGDGE
@M02034:409:000000000-BFKT7:1:2104:6189:23463 1:N:0:35
AAAGTCGAGGTGCCTAAAGTGGCAGCCCAGACTAATCCGGCGGTTGGTGGTGTAGAGCTTCCTGTAGCCGCATGGCGTTCGTACTTAAATATGGAACTAACCATTCCAATTTTCGCTGTCTCTTATACACATCTCCGAGCCCACGAGAC
+
BBBBBFABBBABFGGGGGGGGGGH2EGFGHHAGFHFBGGGEGCEGGGEFGEEC3DFDGBGEGFGGGG@FB@@EGHFEEGEFGGHGHEGHGFHFFBGGGEGFHHGHFFGHGHHH2BDDGE<GDGD?FFFGHHGGFFHG/DGGGHGCGCDG
@M02034:409:000000000-BFKT7:1:2104:16887:23469 1:N:0:35
AAAGTCGAGGTGCCTAAAGTGGCAACCCAGACTGAGAATAAGGTTGGTGGTGTAGAGCTTCCTGTAGCCGCATGGCGTTCGTACTTAAATATGGAACTAACCATTCCAATTTTCGCTGTCTCTTATACACTCTCCGAGCCCACGAGACAG
+
ABBBAFBBBBBBGGGGGGGFGGGHHHHGGHHGHHHHGHHHHHGGGHGEGGGFHHHHHHHHHHHGHHHFHGGGGGHHGFGGGGHHHHHHHGHHHGHHHHHHHHHHGHHHHHHHHHFGGGGGHHHHHHHGBFHHHHFGGGGGGHFGGGGGHG
@M02034:409:000000000-BFKT7:1:2104:19299:23471 1:N:0:35
AAAGTCGAGGTGCCTAAAGTGGCAACCCAGACTAATACGAAGGTTGGTGGTGTAGAGCTTCCTGTAGCCGCATGGCGTTCGTACTTAAATATGGAACTAACCATTCCAATTTTCGCTGTCTCTTATCACATCTCCGAGCCCACGAGACAG
+
BBBBBFBBBBBBGGGGGGGGGGGHHHHGGHHFHHHHHHHFHGGHGGGEFGEFGFHFHHHHHHHHHHHHHGGGGGHHGGGGGEHHHHHHHHHHHHBGHFHHHHHHHHHGHHHHHHGGGGFHHHHHHHHHHHFFFHFFCGGGGHEGGGGGHH
@M02034:409:000000000-BFKT7:1:2104:16415:23474 1:N:0:35
AAAGTCGAGGTGCCTAAAGTGGCAACCCAGACTAATATGCAGGTTGGTGGTGTAGAGCTTCCTGTAGCCGCATGGCGTTCGTACTTAAATATGGAACTAACCATTCAATTTTTGCTGTCTCTTATACACATCTCCGAGCCCA
+
AABCBFABCCCCGGGGGGGGGGGHHHHGGHHGHHHFFEGEDGHFGHGEFGGFHHHHGHHHHHHHGHHHHGGGGGHHGGGGGFHHHHHHHHHHHHHHGHGHHHGHHHHHFHHH4/3?DD?4?4D4?4FDGBGF33?</><DGA
@M02034:409:000000000-BFKT7:1:2104:11993:23477 1:N:0:35
AAAGTCGAGGTGCCTAAAGTGGCAACCCAGACTAATAAGAAGGTTGGTGGTGTAGAGCTTCCTGTAGCCGCATGGCGTTCGTACTTAAATATGGAACTAACCATTCCAATTTTCGCTGTTCTTATACACATCTCCGAGCCCACGAGACAG
+
BBBBBFAADBAAGGGGGGGGGGGGHHHGGHHFHHHGHHGGHGFHHHGEFGEFHFHFHFHHHFHFGHHFFEEEEEHGEEGGGEGEGHHBHHFHHGFFHHHHHHHGHHHHHHHHHHGGGGGHHHHFHFHHHFGGHHHGCGGGGFGGGGGGHH
@M02034:409:000000000-BFKT7:1:2104:10172:23479 1:N:0:35
AAAGTCGAGGTGCCTAAAGTGGCAACCCAGACTCAGCTTGCGGTTGGTGGTGTAGAGCTTCCTGTAGCCGCATGGCGTTCGTACTTAAATATGGAACTAACCATTCCAATTTTCGCTGTCTCTTATACACATCTCCGAGCCCACGAGACA
+
BBBBAFBBBBAAGGGGGGGFGGGHHHHGGHHGHGGGHHHHHCGEFGGEFEEFFGHHHGHHHHHGHHHFHEGGGGHHGGGGGGHHHHHHHHHHHHGFGHGHHHGHHHHHHHHHHHGGGGGHHHHHHHFHHGEGFHGGEBCFFGHGGGGGGB
@M02034:409:000000000-BFKT7:1:2104:7889:23482 1:N:0:35
AAAGTCGAGGTGCCTAAAGTGGCAACCCAGACTCCGTCTGCGGTTGGTGGTGTAGAGCTTCCTGTAGCCGCATGGCGTTCGTACTTAAATATGGAACTAACCATTCCAATTTTCGCTGTCTCTTATACACATCTCCGAGCCCACGAGACA
+
CCCCCFBBCCCCGGGGGGGGGGGHHHHGGHHGHHGGHHHGHGGGGGGGFGFGHHHHHHGHHHGHGFHGHFGGGGGHGGGGGGHHHHHHGHHGHHHFGHHGHHFHHHHGHHHHHHGGGGGHHHHHHHHGHHHHHHHGD/DGGGHGGGCGGH
@M02034:409:000000000-BFKT7:1:2104:25918:23487 1:N:0:35
AAAGTCGAGGTGCCTAAAGTGGCAACCCAGACTAATAATACGGTTGGTGGTGTAGAGCTTCCTGTAGCCGC
+
BBBBBFBBBBBBGGFGGGGGGGGFHGFFGDH23BBGFFG55EEHECA2A1AAA3D5B53B5ABA55AD31>
@M02034:409:000000000-BFKT7:1:2104:24395:23492 1:N:0:35
AAAGTCGAGGTGCCTAAAGTGGCAACCCAGACTCAGAGTCATGTTGGTGGTGTAGAGCTTCCTGTAGCCGCATGGCGTTCGTACTTAAATATGGAACTAACCATTCCAATTTTCGCTGTCTCTTATACACATCTCCGAGCCCACGAGACA
+
BCCCCFCCCCBBGGGGGGGGGGGHHHHGGHHGHHHHHHHHHHHHFHHFFGEFHHHHHHHHHHHHHHHHHGGGGGHHEEGGGGHHHHHHHHHHHHHHHHGHGHFHHHHHFGHHGHGGGFGHGHHHHHHHHHGFFHGGDCGGGGHGGGGGGG
@M02034:409:000000000-BFKT7:1:2104:5944:23493 1:N:0:35
AAAGTCGAGGTGCCTAAAGTGGCAACCCAGACTATTTCTAATGTTGGTGGTGTAGAGCTTCCTGTAGCCGCATGGCGTTCGTACTTAAATATGGAACTAACCATTCCAATTTTCGCTGTCTCTTATACACATCTCCGAGCCCACGAGACA
+
BBBBBFBBBBAAGGGGGFGGGGGHHHHGGHHGHHHHHHHHHHHHHHHGFEEFGHHFHHHHHGHHGFHHHEGGGGHHGGGGGFHHHHGFHHHHHHGFFHGHHHGHHHGHHHHHHHGGGGGGHHHHGHHHHHGHGGGHGCGGGGHGGGGGGH
@M02034:409:000000000-BFKT7:1:2104:18944:23494 1:N:0:35
AAAGTCGAGGTGCCTAAAGTGGCAACCCAGACTAGTACTAGTGTTGGTGGTGTAGAGCTTCCTGTAGCCGCATGGCGTTCGTACTTAAATATGGAACTAACCATTCCAATTTTCGCTGTCTCTTATACACATCTCCGAGCCCACGAGACA
+
CCBBCFBCCCBCGGGGGGGGGGGHGGHGGGHGHHHHHHHHHHHHHHHEFGEFGHHHHHHHHHHHGHHGHGGGGGHHGGGGGGHHHHFGHHGHHHGHFHHHHHHHHHGGHHHHHFGGGGGHHHHHHHHHHHHHHHFBE/DGGGHGGGGGGB
@M02034:409:000000000-BFKT7:1:2104:20170:23502 1:N:0:35
AAAGTCGAGGTGCCTAAAGTGGCAACCCAGACTCATAAGCATGTTGGTGGTGTAGAGCTTCCTGTAGCCGCATGGCGTTCGTACTTAAATATGGAACTAACCATTCCAATTTTCGCTGTCTCTTATACACATCTCCGAGCCCACGAGACA
+
BBBBBFB?D?ABGFGGGGGGGGGHHHHEDHHGHHFHGHHGFEGHHHHEGGAEHHHHHHHHHHHHHHHGHGGGGGHEEEFEFGHHHHF3FGGHGHDBGHFBHFFGHGEFGGHHHGEEEGGGHGHGEGFFDCFHFHFFD/@DDFGFGCGGG<
@M02034:409:000000000-BFKT7:1:2104:15073:23509 1:N:0:35
AAAGTCGAGGTGCCTAAAGTGGCAACCCAGACTAGTAATAAGGTTGGTGGTGTAGAGCTTCCTGTAGCCGCATGGCGTTCGTACTTAAATATGGAACTAACCATTCCAATTTTCGCTGTCTCTTATACACATCTCCGAGCCCACGAGACA
+
BCCCCFBCCCCCGGGGGGGGGGGHHHHGGHHGHGHHGGGGFFHGGHGGGFGGHHHFGHHHHHHHHHHGHGGEGGHAEEGGGEGHHHHFHHHHHHBFGHHGHHFGHHHGFGHHHHGGGGFHHHHHGHHHHFHHHHHHG<CCGEGGGGGGGF
@M02034:409:000000000-BFKT7:1:2104:21875:23515 1:N:0:35
AAAGTCGAGGTGCCTAAAGTGGCAACCCAGACTAATACTTCGGTTGGTGGTGTAGAGCTTCCTGTAGCCGCATGGCGTTCGTACTTAAATATGGAACTAACCATTCCAATTTTCGCTGTCTCTTATACACATCTCCGAGCCCACGAGACA
+
BBBBBFBABBAAFGGGGFFGGGFFFGFGEHGGGFH5GGFHHGFFEGGEFABFGHFFGBGHHHGHGHHHFGGGFGHFEEGGGEHHHHHHHHHHHH3FCGHFHHGHFHHFGGHHHHGGGGGHHHHHFGHHHGHHHFFGGCGGCFCGGGGGGG
@M02034:409:000000000-BFKT7:1:2104:6066:23520 1:N:0:35
AAAGTCGAGGTGCCTAAAGTGGCAACCCAGACT
+
BBCCCFCCCCBCGGGGGGGGGGGHHHHGGHHGH
@M02034:409:000000000-BFKT7:1:2104:22052:23536 1:N:0:35
AAAGTCGAGGTGCCTAAAGTGGCAACCCAGACTCCTAGTGGTGTTGGTGGTGTAGAGCTTCCTGTAGCCGCATGGCG
+
BBBBBFBBBBBBGGGGFFGGGGGHHHHGGHHGHF33BAAABB2GG2AE21BA1BD5A5BAAFFGFDE53AE0EE?1>
@M02034:409:000000000-BFKT7:1:2104:16084:23539 1:N:0:35
AAAGTCGAGGTGCCTAAAGTGGCAACCCAGACTAGTGGTCATGTTGGTGGTGTAGAGCTTCCTGTAGCCGCATGGCGTTCGTACTTAAATATGGAACTAACCATTCCAATTTTCGCTGTCTCTTATACACATCTCCGAGCCCACGAGACA
+
CCCCCFCCCCBCGGGGGGGGGGGHHHHGGHHGHHHHHHHHHHHHHHHEFFEFGHHGHHHHHHHHHHHGHGGGGGHHGEGGGGHHHHHHHHHHHHFFHHGFGGHHGHHHHHHHHHGGGGGHHHHHHHGHHHHHHHHFGCGFGGHGGGGGGH
@M02034:409:000000000-BFKT7:1:2104:17280:23546 1:N:0:35
AAAGTCGAGGTGCCTAAAGTGGCAACCCAGATTATGGGTGTTGTTGGTGGTGTAGAGCTTCCTGTAGCCGCATGGCGTTCGTACTTAAATATGGAACTAACCATTCCAATTTTCGCTGTCTCTTATACACATCTCCGAGCCCACGAGACA
+
A?AA>DAADDBBGGGGGGGGGGGHHHGFGHHHHHHHHGGEFEFFGHABAEAFFFHHHHGHGHHHHHFGHGGGGGHHGGGGGGHHHHHHHHHHHFFFFGFFFHFG3F?GHHGHGHGGGGGFFHGHGFHHFHBGFHGB<BCCDEGGGGGGGB
@M02034:409:000000000-BFKT7:1:2104:7500:23546 1:N:0:35
AAAGTCGAGGTGCCTAAAGTGGCAACCCAGACTGTTACTACTGTTGGTGGTGTAGAGCTTCCTGTAGCCGCATGGCGTTCGTACTTAAATATGGAACTAACCATTCCAATTTTCGCTGTCTCTTATACACATCTCCGAGCCCACGAGACA
+
CCCCCFCCCCABGGGGGGGGGGGHHHHGGHHGHHHHHHHHHHHHHGHEFGEFGFHDFFGHHHHHHFGFGEGEGGHFGFGGGEEHHHHHEGHHHGDFHHHHFGFHHHHBGGGHHFEGGGEFGHHHFHHHHHGGHFGHGCGGGGHGGGGF??
@M02034:409:000000000-BFKT7:1:2104:22043:23553 1:N:0:35
AAAGTCGAGGTGCCTAAAGTGGCAACCCAGACTCCTAGTGGGGTTGGTGGTGTAGAGCTTCCTGTAGCCGCATGGCGTTCGTACTTAAATATGGAACTAACCATTCCAATTTTCGCTGTCTCTTATACACATCTCCGAGCCCACGAGACA
+
AABBADAABBBBGGGGGGGGGGGGFHFFGHHAHHHHHHFFFEGFGGGEFEEFFBFFHBGHHGHGGHHFEEEEGGHEEEGGGFHHHHHHHFHFHH33CGFHC?3EGFHHHHHHHHGGGGGHGHGHFFHGBGHHHHB2C<CGDFHEF/AEG>
@M02034:409:000000000-BFKT7:1:2104:12037:23554 1:N:0:35
AAAGTCGAGGTGCCTAAAGTGGCAACCCAGACTAATAAGAATGTTGGTGGTGTAGAGCTTCCTGTAGCCGCATGGCGTTCGTACTTAAATATGGAACTAACCATTCCAATTTTCGCTGTCTCTTATACACATCTCCGAGCCCACGAGACA
+
BBBBBFBBBDABCGGGGGGGGGGGHHHGGHHGGFHHHHGHGHHHHHHFFFEFGFHFHGFHHFHGFHHHHGCEGGHHGGGGFEFHHFGGHGFHHGBGHHHHGHHHHHFFHHHHHGGGGGFHFHHHGHHHFHEGFHFHG@DCGGFGCCDDGG
@M02034:409:000000000-BFKT7:1:2104:22309:23558 1:N:0:35
AAAGTCGAGGTGCCTAAAGTGGCAACCCAGACTCAGACTCCGGTTGGTGGTGTAGAGCTTCCTGTAGCCGCATGGCGTTCGTACTTAAATATGGAACTAACCATTCCAATTTTCGCTGTCTCTTATACACATCTCCGAGCCCACGAGACA
+
BCCCAFB?DCCBGGGGGGGGGGGHHHHGGHHGHHHHHHHBHGGGGGGEFGGFFGHFHHHHHHHHGHHGGGGGGGGHGFGGGGHHHHFHFHHHHHHHHHHHHHFHHHFGHHHHHHGGGGDHHHHHHFHHDGHGHHHGFBGGGGHGGCGGGF
@M02034:409:000000000-BFKT7:1:2104:16740:23559 1:N:0:35
AAAGTCGAGGTGCCTAAAGTGGCAACCCAGACTGATCGTCAGGTTGGTGGTGTAGAGCTTCCTGTAGCCGCATGGCGTTCGTACTTAAATATGGAACTAACCATTCCAATTTTCGCTGTCTCTTATACACATCTCCGAGCCCACGAGACA
+
CCCCCFBCBCABGGGGGGGGGGGHHHHGGHHGHHFHHGHHHGHHHHGEF?EFFFHGHHHHFHHHHHHFGGGFGGFEFEFEFFCHHHHHGHHHHHDGHHHHGGFGHHHFHHFHHGGGGFAFFHHHDFHHGHHHHHHHGCCGGGHGGFGGGB
@M02034:409:000000000-BFKT7:1:2104:25253:23559 1:N:0:35
AAAGTCGAGGTGCCTAAAGTGGCAACCCAGACTCAGCCTCCTGTTGGTGGTGTAGAGCTTCCTGTAGCCGCATGGCGTTCGTACTTAAATATGGAACTAACCATTCCAATTTTCGCTGTCTCTTATACACATCTCCGAGCCCACGAGACA
+
ABBBBFBBBBBBGGGGGGGGGGG4GHHG2GHFHHGGHHHHHHHFHHGGGEEFHHHAGHHHHHHHGHGGGEEGGEHHGFGGFGHGHHHHHGGHHHFGGHHHHHFGHHHHHHHHHHGGGGGGHHHHHHHHFGFGHHFFC/B<BGHGGGGGGF
@M02034:409:000000000-BFKT7:1:2104:10767:23561 1:N:0:35
AAAGTCGAGGTGCCTAAAGTGGCAACCCAGACTAATACGGCGGTT
+
A>AABF3ABD2AGGGGGGFFGGG4FHHFGHHDFHHCHHFGGGGAA
@M02034:409:000000000-BFKT7:1:2104:16572:23569 1:N:0:35
AAAGTCGAGGTGCCTAAAGTGGCAACCCAGACTGGGGGTGAGGTTGGTGGTGTAGAGCTTCCTGTAGCCGCATGGCGTTCGTACTTAAATATGGAACTAACCATTCCAATTTTCGCTGTCTCTTATACACATCTCCGAGCCCACGAGACA
+
BCCBBFBBCCBCGGGGGGGFGGGHHHGGGHHGHHHHGGEGHHHHHHGEFGFFGFHFHHHHHHHHGHHGGEGGGGGHF?EGFEHHHHHHHHHHHHFFHHHGGHGHHHGHGHHHHHGGGGGHHHHHHHHHHHHHHHHFE<DGGGGGGDFGGF
@M02034:409:000000000-BFKT7:1:2104:25617:23570 1:N:0:35
AAAGTCGAGGTGCCTAAAGTGGCAACCCAGACTACGAAGGCTGTTGGTGGTGTAGAGCTTCCTGTAGCCGCATGGCGTTCGTACTTAAATATGGAACTAACCATTCCAATTTTCGCTGTCTCTTATACACATCTCCGAGCCCACGAGACA
+
ABBAAFBADB?AGGGG4FGBFGFHFHHD2FGFHGGFEHEGHHHHHHHGFFEFFFHGGHHHHFFGGHHFGE>EFEFFE?EFBEFFGHDFHHGHHHFFFGFF3GF3DGHHHHHHHFGFGGEFHBGHFHF?FGFHHH3??>B>BAGAA@CDDC
@M02034:409:000000000-BFKT7:1:2104:10757:23576 1:N:0:35
AAAGTCGAGGTGCCTAAAGTGGCAACCCAGACTAATACGGCGGTTGGTGGGG
+
ABBBAFBBBDAAGGGGGGGFGGGFHHHGGHHGHHHHHHHGGGGAEAE1BE0>
@M02034:409:000000000-BFKT7:1:2104:15732:23577 1:N:0:35
AAAGTCGAGGTGCCTAAAGTGGCAACCCAGACTCCTAATCCTGTTGGTGGTGTAGAGCTTCCTGTAGCCGCATGGCGTTCGTACTTAAATATGGAACTAACCATTCCAATTTTCGCTGTCTCTTATACACATCTCCGAGCCCACGAGAC
+
CCCCCFCCCCCCGGGGGGGGGGGHHHHGGHHGHCGGHHH35DGGGHFFGGGGHHHHHHHHHHHHHHHHHGGGGGHHGGGGGGHHHHHHHHHHHGFHFHHHHHHHHHGHHGHHHHGGGGGHHHHHGHDHGGHHHHHGGFGGGGHGGGGGG
@M02034:409:000000000-BFKT7:1:2104:4913:23588 1:N:0:35
AAAGTCGAGGTGCCTAAAGTGGCAACCCAGACTGAGAAGAAGGTTGGTGGTGTAGAGCTTCCTGTAGCCGCATGGCGTTCGTACTTAAATATGGAACTAACCATTCCAATTTTCGCTGTCTCTTATACACATCCCGAGCCCACGAGACAG
+
CCCCCFABBCBCGGGGGGGGGGGHHHHGGHHGHHFFFHHFFCHHHHCEF?FFGFHFFHHHBGHHHFHDFEGGGGHAEEEGFFFHHHHHGHHHHHBBGHHHB?3FGFHGHGHHHFEAEE<34DFGBHHHHGFFHGHGGGGFGGGGGCGGGF
@M02034:409:000000000-BFKT7:1:2104:24464:23606 1:N:0:35
AAAGTCGAGGTGCCTAAAGTGGCAACCCAGACTGGGGGGGGGTTGGTGGTGTA
+
BBBAAFAADA>AGGGGFGGGGGGHHHHEGHEFHFCEGGGGFFBB;D.9D.9AF
@M02034:409:000000000-BFKT7:1:2104:6462:23606 1:N:0:35
AAAGTCGAGGTGCCTAAAGTGGCAACCCAGACTACGCCTACGGTTGGTGGTG
+
AAAAAB1>>1>AFGGGFD1BFECCEAC0F0GGH10BE/AAGEGEFGCAFE/B
@M02034:409:000000000-BFKT7:1:2104:22298:23613 1:N:0:35
AAAGTCGAGGTGCCTAAAGTGGCAACCCAGACTCATAAGAATGTTGGTGGTGTAGAGCTTCCTGTAGCCGCATGGCGTTCGTACTTAAATATGGAACTAACCATTCCAATTTTCGCTGTCTCTTATACACATCTCCGAGCCCACGAGACA
+
CCCCBFBCCCBCGGGGGGGGGGGHHHHGGHHGHHHF5AA5DAGHHHHEFGEFHFHHHHHHHGHHHHHHHGGGGGHHGGGGGGHHHHHHHHHHHHHFFHHHHHHHHHHHHHHHHGGGGGGGHGHHHHHHHHHHHHGHFBGGGGHGGGGGGF
@M02034:409:000000000-BFKT7:1:2104:19432:23617 1:N:0:35
AAAGTCGAGGTGCCTAAAGTGGCAACCCAGACTATTGCTGATGTTG
+
CCCCCFBADBBCGGGGGGGGGGGHGHHGGH22FA5D55DF5B5GHH
@M02034:409:000000000-BFKT7:1:2104:6101:23618 1:N:0:35
AAAGTCGAGGTGCCTAAAGTGGCAACCCAGACTCCGCCTAGTGTTGGTGGTGTAGAGCTTCCTGTAGC
+
BBBBBFBBDBABGGGGFGGGGGGHHHHGGHHGHFBAE?AEHH55DA22AAEEA3D5F53A5FDE5555
@M02034:409:000000000-BFKT7:1:2104:24479:23622 1:N:0:35
AAAGTCGAGGTGCCTAAAGTGGCAACCCAGACTGGGGGGGGGGTGGTG
+
AAA@3BAADDBAFFGGBDGFGGAGH4F2FFEEHFHHAECCF;-;9=.9
@M02034:409:000000000-BFKT7:1:2104:9353:23623 1:N:0:35
AAAGTCGAGGTGCCTAAAGTGGCAACCCAGACTATGTGTGCGGTTGGTGGTGTAGAGCTTCCTGTAGCCGCATGGCGTTCGTACTTAAATATGGAACTAACCATTCCAATTTTCGCTGTCTCTTATACACATCTCCG
+
ABABAFBADBBBFGGGF4GGGGGHHHHGGFGGHFHHFHHHFGGGGGGGGGGGHGHFHFHHFGHHHFHBAEEEEEGCEGGEEFCCGHGFFGGHHE3??FB?3??FHDF44BGHH?/EFCFFHGGHBG3??22BBG32<
@M02034:409:000000000-BFKT7:1:2104:9992:23627 1:N:0:35
AAAGTCGAGGTGCCTAAAGTGGCAACCCAGACTGCGACGCAGGTTGGTGGTGTAGAGCTTCCTGTAGCCGCATGGCGTTCGTACTTAAATATGGAACTAACCATTCCAATTTTCGCTGTCTCTTATACACATCTCCGAGCCCACGAGACA
+
BCCCBFBADBBBGGGGGGGGGGGHHHHGGHGGHHHGGGGGGGGGHHEEFGGFGHHHHHHHHHHHGHHHFGGGGGHHFEGGGGHHHHHHGHHHHHFGFFFFFHFHHHHHHHHHHGCGGGGGGHHHGBFHFHGHHHGGE@CCCEHGGGGDFC
@M02034:409:000000000-BFKT7:1:2104:15842:23630 1:N:0:35
AAAGTCGAGGTGCCTAAAGTGGCAACCCAGACTAATCAGGTTGGTGGTGTAGAGCTTCCTGCAGCCGCCTGGCGTTGGTACTT
+
BBCCBFABCCCCGGGGGGGGGGGHHHHGGHH2GBDF3FGFDBFAEGFEFA3D5F5ABGEG532B3AAE0?1?1>>//BE44B@
@M02034:409:000000000-BFKT7:1:2104:25070:23633 1:N:0:35
AAAGTCGAGGTGCCTAAAGTGGCAACCCAGACTAATAAGAATGTTGGTGGTGTAGAGCTTCCTGTAGCCGCATGGCGTTCGTACTTAAATATGGAACTAACCATTCCAATTTTCGCTGTCTCTTATACACATCTCCGAGCCCACGAGACA
+
BCCCAFBBCCAAGBGGGFFGGGGHHHHGGHHGHHFHDFGGBFGFGHGEFEBFFGHGHHHHHHHHHHHGHGEGGGHHGGGGGGFHHHHGHHHHHHHFGHHHHGHGHHHHHHHHHGGGGGGHHHHHHHHHHHHHGHHHG/CCGGHGGGGGGF
@M02034:409:000000000-BFKT7:1:2104:6556:23636 1:N:0:35
AAAGTCGAGGTGCCTAAAGTGGCAACCCAGACTCATGGGTGTGTTGGTGGTGTAGAGCTTCCTGTAGCCGCATGGCGTTCGTACTTAAATATGGAACTAACCATTCCAATTTTCGCTGTCTCTTATACACATCTCCGAGCCCACGAGACA
+
CCCCCFCBBCCCGGGGGGGGGGGHHHHGGHHGHHBGD3F3BEEA3GA2AEFCABF5E53A5FGBGDGBBEF0EE?1>?EEA>?FCGFD@DHDFD33FFFH303BD4F4BGGHF4<EGAEGFHGF3GHBGGBCGGFBD?<@>FC/C/<<A?
@M02034:409:000000000-BFKT7:1:2104:24903:23639 1:N:0:35
AAAGTCGAGGTGCCTAAAGTGGCAACCCAGACTCAGTTTCAGGTTGGTGGTGTAGAGCTTCCTGTAGCCGCATGGCGTTCGTACTTAAATATGGAACTAACCATTCCAATTTTCGCTGTCTCTTATACACATCTCCGAGCCC
+
AAAAAFAADB2AGGGGGGFGGGGGHGHE2BCFFAACGGGGH5GHHG2EFDGGHEGHGBEGHHHGHHBFGEFEEFG1F>EFEA2GAFFF3FFGFH33@C@GB?3FFHHD4FDGD4/EEE?G4GGBBE443B2FGG3D//C>CC
@M02034:409:000000000-BFKT7:1:2104:23921:23649 1:N:0:35
AAAGTCGAGGTGCCTAAAGTGGCAACCCAGACTAGTGTTGGGGTTGGGGGTGTAGAGCTTCCTGTAGCCGCATGGCGTTCGTACTTAAATATGGAACTAACCATTCCAATTTTCGCTGTCTCTTATACACATCTCCGAGCCCACGAGACA
+
BCCCBFABBCBCGGGGGGGGGGGHHHHGGHHGHDF5DADGHGGGGGE0A0FEE3G5F5@F5FFF@@F4BEG/EEF1E>EFEEBE?GGGBHHFHF33FFHHC02F??FD?GGHFB<BEDDHHHHH2FH2F2GCHDG1A<@D-<FGFG?D.=
@M02034:409:000000000-BFKT7:1:2104:16003:23651 1:N:0:35
AAAGTCGAGGTGCCTAAAGTGGCAACCCAGACTCTGCCGAGTGTTGGTGGTGTAGAGCTTCCTGTAGCCGCATGGCGTTCGTACTTAAATATGGAACTAACCATTCCAATTTTCGCTGTCTCTTATACACATCTCCG
+
BBBBBFBBBBAAFGGGGGGDGFFHHHHGGHGGHFHHHHGCFFCHHHEBFABFG3FDGDDGHFHHHHGFGEE0EEHGGAEEFEFHHHHGFHHFHE33E?3FFFGGFHFFGGEGGEEGF?/B3DGF3F3DF?F2FGG2?
@M02034:409:000000000-BFKT7:1:2104:25955:23658 1:N:0:35
AAAGTCGAGGTGCCTAAAGTGGCAACCCAGACTGAGAAGAAGGTTGGTGGTGTAGAGCTTCCTGTAGCCGCATGGCGTTCGTACTTAAATATGGAACTAACCATTCCAATTTTCGCTGTCTCTTATACACATCTCCGAGCCCACGAGAC
+
CCCCCFCCCCCBGGGGFGGGGGGHHHHGGHHGHCHHFFG3ACGHHHGGFGEFHHHFHHHHHHHHHHHHHGGGGGHHGGGGGGHHHHHGFGHHHHFGHHHFGHHGHHGHHHHHHHGGGGGHHHHHHHHHFHHHHHHFDBDCGGHGGFGGG
@M02034:409:000000000-BFKT7:1:2104:14585:23659 1:N:0:35
AAAGTCGAGGTGCCTAAAGTGGCAACCCAGACTTCGACGCAGGTTGGTGGTGTAGAGCTTCCTGTAGCCGCATGGCGTTCGTACTTAAATATGGAACTA
+
ABB?AFBBBBAAGGGGGCGBGGGGFHHDGHGGFHGGC2A22AAGGFCEF1EA13D5A5AFEGHF@DE5@EG?EECAEEE1E?FE1FF3B4GFH333BBF
@M02034:409:000000000-BFKT7:1:2104:11794:23666 1:N:0:35
AAAGTCGAGGTGCCTAAAGTGGCAACCCAGACTAATAATAAGGTTGGTGGTGTAGAGCTTCCTGTAGCCGCATGGCGTTCGTACTTAAATATGGAACTAACCATTCCAATTTTCGCTGTCTCTTATACACATCTCCGAGCCCACGAGACA
+
AABBAFAADDAAFGFGGGGFFFEBGHHGGHAEHFFGHHHHHHHHHHFEA21BFFHFHHHHHHHHGFHHFGECFFFEEEGGGFFFHHHGHHHHHGDBGHFFGFGGFHEFFFGHHHEECE?GFFHGBGDHFCDHHHF2</<BBFHEGGGGGG
@M02034:409:000000000-BFKT7:1:2104:11775:23672 1:N:0:35
AAAGTCGAGGTGCCTAAAGTGGCAACCCAGACTCGGGAGGAGGTTGGTGGTGTAGAGCTTCCTGTAGCCGCATGGCGTTCGTACTTAAATATGGAACTAACCATTCCAATTTTCGCTGTCTCTTATACACATCTCCGAGCCCACGAGAC
+
CCCCCFCBCCCCGGGGGFGFGGGHHHHGGHHGHHGGCG?EEEGFGHGFFGEFGHHHHHHHHHHHHHFHHGGGGGHHGGGGGGHHHHHHFHHHHHFHHHHHHHHHHHGHHHHHHHFGGGGGHHHHHHGHGHHHHHHHGDGGGGHGGGGGG
@M02034:409:000000000-BFKT7:1:2104:13828:23673 1:N:0:35
AAAGTCGAGGTGCCTAAAGTGGCAACCCAGACTTCTAATCCGGTTGGTGGTGTAGAGC
+
CCCCCFCCCCCCGGGGGGGGGGGHHHHGGHHGH55AFBG352EFEG0AA1ECF3F5B5
@M02034:409:000000000-BFKT7:1:2104:11790:23686 1:N:0:35
AAAGTCGAGGTGCCTAAAGTGGCAACCCAGACTAATAATAAGGTTGGTGGTGTAGAGCTTCCTGTAGCCGCATG
+
CCCBCFBCCCCCGGGGGGGFGGGHHHHGGHHGGBDGFFGFDFHGG2EGEDFE13DAF5BC5FEDFFFB3AE0EA
@M02034:409:000000000-BFKT7:1:2104:9895:23687 1:N:0:35
AAAGTCGAGGTGCCTAAAGTGGCAACCCAGACTGATGGGCGTGTTGGGGGTGTAGAGC
+
CCCCCFBCCCABGGGGGGGGGGGHHHHGGHGGHC3DGHC2FEGGFHE0A0EA>3D555
@M02034:409:000000000-BFKT7:1:2104:25261:23687 1:N:0:35
AAAGTCGAGGTGCCTAAAGTGGCAACCCAGACTCCTAAGAATGTTGGTGGTGTAGAGCTTCCTGTAGCCGCATGGCGTTCGTACTTAAATATGGAACTAACCATTCCAATTTTCGCTGTCTCTTATACACATCTCCGAGCCCACGAGAC
+
BBBBBFAABBBBGGGGGGGGGGGHHHHGGFHGHHHHHHGEGGHGHFGEFFEFGGHGHHHHHHHHGHHHHGEGGGHFGGGGGGHHHHGHHHHHHHFGHGGHHHHHHHGGHHHHHFEDGGFDGFGGFHGHHHFHFHHFE<@@DGFGDCGGG
@M02034:409:000000000-BFKT7:1:2104:17042:23692 1:N:0:35
AAAGTCGAGGTGCCTAAAGTGGCAACCCAGACTACTGGTCAGGTTGGTGGTGTAGAGCTTCCTGTAGCCGCATGGCGTTCGTACTTAAATATGGAACTAACCATTCCAATTTTCGCTGTCTCTTATACACATCTCCGAGCCCACGAGACA
+
CCCCCFCCCCBCGGGGGGGGGGGHHHHGGHHGHGHHHHHHHHHHHHGEFGGGHHHFHHHHHHHHHHHHHGGGGGHHGGGGGGHGHHHHHHHHHFFFFHHHHHHHHHHHHHHHHHEGGGGHHHHHGHHHHHHFHFGHGCGGGGHGGGGGGG
@M02034:409:000000000-BFKT7:1:2104:24787:23694 1:N:0:35
AAAGTCGAGGTGCCTAAAGTGGCAACCCAGACTCAGCCTCAGGTTGGTGGTGTAGAGCTTCCTGTAGCCGCATGGCGTTCGTACTTAAATATGGAACTAACCATTCCAATTTTCGCTGTCTCTTATACACATCTCCGAGCCCACGAGAC
+
ABAAAFABBBAAFGGGGGGFGBCEHGFFGGGGHHHHGHHHHHHHHHGGFGEFGHHFGBFHFFHHFHHFGGGGGGHCEGGFGGGHHHHHHGFHHHGHHHGHHHFHHFFFFFHFHHF?EGFHFHHHHHHHGHHHHHHFE//BCFCFGCGGG
@M02034:409:000000000-BFKT7:1:2104:8043:23695 1:N:0:35
AAAGTCGAGGTGCCTAAAGTGGCAACCCAGACTCATGGTTGTGTTGGTGGTGTAGAGCTTCCTGTAGCCGCATGGCGTTCGTACTTAAATATGGAACTAACCATTCCAATTTTCGCTGTCTCTTATACACATCTCCGAGCCCACGAGAC
+
ABAAAFAABBAAGFGGCBGGGBFCGGHGGHHCHHHHHG5FDEEHHHHEFEEFGFHGGHHHFFHFFGHGHGECGFHHGGGEFGGHHHGGFGFHHFFHFHHGGHFGHGGFFFHHHGGGGGEGFHHHGHHFEFFCGGDHGCGGCFFGGGCGG
@M02034:409:000000000-BFKT7:1:2104:21897:23695 1:N:0:35
AAAGTCGAGGTGCCTAAAGTGGCAACCCAGACTTCGCCTGCGGTTGGTGGTGTAGAGCTTCCTGTAGCCGCATGGCGTTCGTACTTAAATATGGAACTAACCATTCCAATTTTCGCTGTCTCTTATACACATCTCCGAGCCCACGAGACA
+
BCBBBFAABBAAGGGGGGGGGGGGHHHGGHHGHHHGGGGHHGGGGGGGFDBFFGHFGDFHFGGGB@GGGEEGGEHGEEFGFFGHHHHGHHHGHHFGEHGGFHFHHHHGHHHHHHGGGGGHHHHHHHFFFHHHHHGHGCC@CGC/DGGGFF
@M02034:409:000000000-BFKT7:1:2104:9875:23699 1:N:0:35
AAAGTCGAGGTTCCTAAAGTGGCAACCCAGACTGATGGGCGTGTTGGTGGTGTAGAGCTTCCTGTAGCCGCATGGCGTTCGTACTTAAATATGGAACTAACCATTCCAATTTTCGCTGTCTCTTATA
+
>3A3>D3>AAA4BFB5B4BDEB2GFGFFG2E2FCFGGFFFCGC2BAGEFGAFFDFDEGBCHHGFE55FFAEE?EGHEF/FEE1CFGBGBFFFFBE@BB3BFFDFB44?GFGGBBEG/DA322BB1FB
@M02034:409:000000000-BFKT7:1:2104:22958:23710 1:N:0:35
AAAGTCGAGGTGCCTAAAGTGGCAACCCAGACTAATAAGTAGGTTGGTGGTGTAGAGCTTCCTGTAGCCGCATGGCGTTCGTACTTAAATATGGAACTAACCATTCCAATTTTCGCTGTCTCTTATACACATCTCCGAGCCCACGAGACA
+
AAA3AFABBBAAFGGGGGGFGDFFAFHFFHFFHHCBBAB5DA3GGF22BEEFG3FBG5FGH3FDFHEBAB?0?EE?>1EFFE2GEEG3FDFGFBB3FEFG31BFDGF4FGFHEB>EEFE34BBF4B4?FC??GDGF?/<CBFHFCCGGGH
@M02034:409:000000000-BFKT7:1:2104:17046:23710 1:N:0:35
AAAGTCGAGGTGCCTAAAGTGGCAACCCAGACTACTGGTCAGGTTGGTGGTGTAGAGCTTCCTGTAGCCGCATGGCGTTCGTACTTAAATATGGAACTAACCATTCCAATTTTCGCTGTCTCTTATACACATCTCCGAGCCCACGAGACA
+
AAA?>FBBBBAAGGGFGGGGGGGHHHFGGHHGHGBGHHHHGFFGHHGEFGAFFFHGHBHHGHHHGFFHHEEEEGHHGEEFFGHHHHHH3GHFHHFFFHHFGHBGHHHHBGHHGGGGGGFEGFHHFHGFHBFHHHH2?/B@/?GGGCDDD?
@M02034:409:000000000-BFKT7:1:2104:18990:23725 1:N:0:35
AAAGTCGAGGTGCCTAAAAGTGGCAACCCAGACTAATTCGCGTGTTGGTGGTGTAGAGCTTCCTGTAGCCGCATGGCGTTCGTACTTAAATATGGAACTAACCATTCCAATTTTCGCTGTCTCTTATACACATCTCCGAGCCCACGAGAC
+
ABBBAFBABBABGGGGGGGGGGHGHHHHGGGHGHHHHHHFGGEEBBGHBFFEFFGHHHGHHHHHHHGHGGEGGGGHGGGGGGGHHGHHHHHHHHHFFFHGHFFHHHHHHFGHHHHGGCGDHHFHHFHHGFHHHGHHFGCGGGGGGGGFG?
@M02034:409:000000000-BFKT7:1:2104:20553:23726 1:N:0:35
AAAGTCGAGGTGCCTAAAGTGGCAACCCAGACTCAGGCGATGGTTGGTGGTGTAGAGCTTCCTGTAGCCGCATGGCGTTCGTACTTAAATATGGAACTAACCATTCCAATTTTCGCTGTCTCTTATACACATCTCCGAGCCCACGAGACA
+
ABBBAFBBDBBBGGGGFGGGFGEGHGHGGGFFHHHHHGEGEFEHHGG1AEEFHHHHGEFFDHFGGHHGHGGCGGFHFECGGGHGGHHFHHHGHHBDFHFEBGGFHFFFHHFGHEEE?EAGHHHHFG22DGHHHHEHD/>@CFHFG@DDF<
@M02034:409:000000000-BFKT7:1:2104:19763:23731 1:N:0:35
AAAGTCGAGGTGCCTAAAGTGGCAACCCAGACTTCTTCTCCGGTTGGTGGTGTAGAGCTTCCTGTAGCCGCATGGCGTTCGTACTTAAATATGGAACTAACCATTCCAATTTTCGCTGTCTCTTATACACATCTCCGAGCCCACGAGAC
+
3AAABFBBBBBBGGGGGGGFGGGHGHHGGHGGHFDHBGGFH?EGGGAEFEAFHHHGFHHHHGFHFHHFFEC0EGHHGGCFGGHHHHHHHHHHHHHHGGHHHHHHHHEFFGHGHGFFGGEHHGHHHHHGGFHFHFFHD@DGGGHGGGGCG
@M02034:409:000000000-BFKT7:1:2104:8175:23734 1:N:0:35
AAAGTCGAGGTGCCTAAAGTGGCAACCCAGACTACGAAGCATGTTGGTGGTGTAGAGCTTCCTGTAGCCGCATGGCGTTCGTACTTAAATATGGAACTAACCATTCCAATTTTCGCTGTCTCTTATACACATCTCCGAGCCCACGAGACA
+
BBBBBFBBBBABGGGCGGFBGGGFHGHGGHHGHHHEEHFGHHHHHGGEFEAFGHHFGGGHHFHFFEGFAFEEFEHGFFGFFECGHHFGHHFFHHGFFHHHHHHHGHFHHHHHHHGGGGFFGHGHGHHHHFFHFHFGGCGFGFFAFGGGGG
@M02034:409:000000000-BFKT7:1:2104:17501:23735 1:N:0:35
AAAGTCGAGGTGCCTAAAGTGGCAACCCAGACTAATAATAATGTTGGTGGTGTAGAGCTTCCTGTAGCCGCATGGCGTTCGTACTTAAATATGGAACTAACCATTCCAATTTTCGCTGTCTCTTATACACATCTCCGAGCCCACGAGAC
+
BBBBBFBBBBABGGGGGGGGGGGHFGHGGFHAHFHHHHHHHHHHHHHGGGGFGGHFGHHHHHHHHGHHHGGFGFFHGGGGGGHHHHHHHHHHHHHHHHGFGHFGHFGFHHHHHHGGGGGHHHHHHHHHFHHHHHHHGBGGGGHGCCGDG
@M02034:409:000000000-BFKT7:1:2104:26804:23760 1:N:0:35
AAAGTCGAGGTGCCTAAAGTGGCAACCCAGACTCAGCATGGTGTTGGTGGTGTAGAGCTTCCTGTAGCCGCATGGCGTTCGTACTTAAATATGGAACTAACCATTCCAATTTTCGCTGTCTCTTATACACATCTCCGAGCCCACGAGA
+
ABCCBFBCCCCCGGGGFGFFGGGHFHHGGFHGHHHHHHHHGGGHGEHGFEEFFFHFF5DGFHGHADGBFEGGGECCEEEFEEBFHHHFBFGGFG3DFGHGG03BDGHGHHFHHFFFGGE34BFH4F3FDGFFGHFFC<<<B/FEDGGG
@M02034:409:000000000-BFKT7:1:2104:14815:23766 1:N:0:35
AAGTCGAGGTGCCTAAAGTGGCAACCCAGACTAGTTATGGGGTTGGTGGTGTAGAGCTTCCTGTAGCCGCATGGCGTTCGTACTTAAATATGGAACTAACCATTCCAATTTTCGCTGTCTCTTATACACATCTCCGAGCCCACGAGACAG
+
AAA>AABBBAACGFBGGDBGGEHFGHGGECF3FHHHFFHHHDEEEEAAEFFFGFDGGFFFGGGFDGGBE>EEEHFEFEGFGF?GFHHFHHHGGHBBGHFFE3FFH4G4BGHHHG?EEEGHHGHHHFFFGB?FGGH?@CGD<FFGGCDGHG
@M02034:409:000000000-BFKT7:1:2104:14193:23774 1:N:0:35
AAAGTCGAGGTGCCTAAAGTGGCAACCCAGACTTCTCCTAGGGTTGGTGGTGTAGAGCTTCCTGTAGCCGCATGGCGTTCGTACTTAAATATGGAACTAACCATTCCAATTTTCGCTGTCTCTTATACACATCTCCGAGCCCACGAGAC
+
CCCCCFCCCCBBGGGGGGGGGGGHHHHGGHHGHB5GABGHHCCFGFC211EAA3D5A5AB5FFGAAA53BF0FEE1>BEE>>?1FFH33FG4@F33@3GH303B3?D4?DDH44<?E/<?44D43?33D2DCHHHBB/BF/=FF@CCGD
@M02034:409:000000000-BFKT7:1:2104:24953:23780 1:N:0:35
AAAGTCGAGGTGCCTAAAGTGGCAACCCAGACTCAGAATCAGGTTGGTGGTGTAGAGCTTCCTGTAGCCGCATGGCGTTCGTACTTAAATATGGAACTAACCATTCCAATTTTCGCTGTCTCTTATACACATCTCCGAGC
+
AAAABFCACCAAGGGGGGGGGGGHHHHGGHG2FEEF3FF5BFGHHH22F2EFH3F5F5FGEGHH5DGEGAFEEFFFEEEGGFFAGGHHGFHHHG3BFHFHHFFGHHH4BGGHHB/EE/EFGBFHGHGBBBFHFHDDA//<
@M02034:409:000000000-BFKT7:1:2104:8664:23784 1:N:0:35
AAAGTCGAGGTGCCTAAAGTGGCAACCCAGACTCTGACGAATGTTGGTGGTGTAGAGCTTCCTGTAGCCGCATGGCGTTCGTACTTAAATATGGAACTAACCATTCCAATTTTCGCTGTCTCTTATACACATCTCCGAGCCCACGAGACA
+
AAAAAFAADDAAGFG11BBFGGGGHHHGGHHGGGFHHHGAEGHGHGHFFGEGHHHHHHHHHHHHHHHGFFGGGGHGEFGFFGHHHHFDGHHHHGFGFHDCFGGGHFFFHHHGHGEGGFGHHFHHGHGHFHGHHDGFGCC@CGEGCGGCA<
@M02034:409:000000000-BFKT7:1:2104:11395:23787 1:N:0:35
AAAGTCGAGGTGCCTAAAGTGGCAACCCAGACTAATCCGATGGTTGGTGGTGTAGAGCTTCCTGTAGCCGCATGGCGTTCGTACTTAAATATGGAACTAACCATTCCAATTTTCGCTGTCTCTTATACACATCTCCGAGCCCACGAGACA
+
AAABBFBBBBABGGGFGGGFGGGFFHHGGHHGHHHHHHEGGGGHHGGEFGEFGFGGHHHHHHHHHHHHHGGFGGHHEEGGGGHHHHHHHHHHHHFHHHHFHHHHHHHHGGHHHGGCGGEHHGHHGHHGDGHHGHGGE@FDGGHGGGGGGG
@M02034:409:000000000-BFKT7:1:2104:25993:23787 1:N:0:35
AAAGTCGAGGTGCCTAAAGTGGCAACCCAGACTAATTCGAAGGTTGGTGGTGTAGAGCTTCCTGTAGCCGCATGGCGTTCGTACTTAAATATGGAACTAACCATTCCAATTTTCGCTGT
+
AAAAAD11>>AAF1F1BBGGCGFHFHGGGA0FFGBEEGADF//BBE?FF/EEHFFFFHHHHHHHHFHHFEEEGEFHCEGFFGGGGGHH1@@EGBGHFFDCFHBGGFE22FGHHB@A//?
@M02034:409:000000000-BFKT7:1:2104:22624:23788 1:N:0:35
AAAGTCGAGGTGCCTAAAGTGGCAACCCAGACTACGGCGCAGGTTGGTGGTGTAGAGCTTCCTGTAGCCGCATGGCGTTCGTACTTAAATATGGAACTAACCATTCCAATTTTCGCTGTCTCTTATACACATCTCCGAGCCCACGAGACA
+
BBCCAFCBCCCBGGGGGGGGGGGHHHHGGHHGHGHDGGCCEEGHHHCEE1FFGDGBGEHH5GGHEBGDFFE/EEF1>1>FE>E?EFGBGGHHHF33FGFH3??BF4ED4GGHHHFDFAEBH2FHFGH2FFFHHHGFD/@DG/FCCFGDGF
@M02034:409:000000000-BFKT7:1:2104:22649:23792 1:N:0:35
AAAGTCGAGGTGCCTAAAGTGGCAACCCAGACTACGGCGCAGGTTGG
+
AABAADAADD2AGGGAGDFGGFGHHHHGCGHAGGB22AE0A0AFDGE
@M02034:409:000000000-BFKT7:1:2104:17971:23797 1:N:0:35
AAAGTCGAGGTGCCTAAAGTGGCAACCCAGACTAGGCCGCATGTTGGTGGTGTAGAGCTTCCTGTAGCCGCATGGCGTTCGTACTTAAATATGGAACTAACCATTCCAATTTTCGCTGTCTCTTATACACATCTCCGAGCCCACGAGACA
+
BBBCBFBCCCABGGGGGGGGGGGHHHHGGHHGHHHHHHGGGGGHHHHEFGEFGHHHHHHHHHHHHHHHHGGGGGHHGEGGGGHHGHHHHHGHHHGHHHHHHHHHHHGHHHHHHHGGGGGHHGHHGHHHGHHHHHHGFBDGGGGEGGGGGB
@M02034:409:000000000-BFKT7:1:2104:26010:23803 1:N:0:35
AAAGTCGAGGTGCCTAAAGTGGCAACCCAGACTAATTCGAAGGTTGGTGGTGTAGAGCTTCCTGTAGCCGCATGGCGTTCGTACTTAAATATGGAACTAACCATTCCAATTTTCGCTGTCTCTTATACACATCTCCGAGCCCACGAGACA
+
BBBCBFBBBCAAGGGGGGGGGGGHHHHGGHHFGHHGGHFGHGGGHHGEFFEFGFGFGHHHHHHHGHGFGEEEGEHFEEFFEEFGEHHGHHGEHHHHHGHGHHDFHHHHHGHHHHGGGGGHFFHHFHHBFFFHHGGFC@G>DCGGFDDDGF
@M02034:409:000000000-BFKT7:1:2104:25689:23805 1:N:0:35
AAAGTCGAGGTGCCTAAAGTGGCAACCCAGACTAGTTCGAATGTTGGTGGTGTAGAGCTTCCTGTAGCCGCATGGCGTTCGTACTTAAATATGGAACTAACCATTCCAATTTTCGCTGTCTCTTAACACATCTCCGAGCCCACGAGACAG
+
BBBBBFBBBBABGGGGGGGGGFGHHHHGGHHGHHHFHFGGHHHHHHHAFEEFHFHGHFFHHFHGGHFFGGGGGGGHGEFFFEGFHHHHHHHHHGDGFHHHHHHHHHHHHHHHHGGGGGFHHHHHGDDGHEGCFBFDBCGGGHGGGGGGHG
@M02034:409:000000000-BFKT7:1:2104:25993:23810 1:N:0:35
AAAGTCGAGGTGCCTAAAGTGGCAACCCAGACTAATTCGAAGGTTGGTGGTGTAGAGCTTCCTGTAGCCGCATGGCGTTCGTACTTAAATATGGAACTAACCATTCCAATTTTCGCTGTCTCTTATACACATCTCC
+
AABB>BAAD2A?EGGG4FGGGGGHHHHGGHGFHHHHFHGFAFE3FGEEAAEFHFHHGHFHHHHHGGHHFGCEE?AGGEGGGGHHHHFEFGGEGHBGHHGHHHGHHGEHFFGHHHGCGGGHHHHHGGGGFCFGCGGB
@M02034:409:000000000-BFKT7:1:2104:17974:23817 1:N:0:35
AAAGTCGAGGTGCCTAAAGTGGCAACCCAGACTAGGCCGCATGTTGGTGGTGTAGAGCTTCCTGTAGCCGCATGGCGTTCGTACTTAAATATGGAACTAACCATTCCAATTTTCGCTGTCTCTTATACACATCTCCGAGCCCAC
+
AAAAAFBBDDAABGGG4FF6FGFFHDHFGHHGFFGHHGGGEAEDGBH1FE1BFDGFGFAF5FFGFGHBFFGEAEHCFEGCEEFHHHFEHHGB4GB3BGGHHABHGHGG4BFGHGC?/?DFHHFH1GDFGBHHEGGBA/<>DEHE
@M02034:409:000000000-BFKT7:1:2104:12493:23830 1:N:0:35
AAAGTCGAGGTGCCTAAAGTGGCAACCCAGACTGGTGGGCTGGTTGGTGGTGTAGAGCTTCCTGTAGCCGCATGGCGTTCGTACTTAAATATGGAACTA
+
AAAAAFBBD?AAFFGGF4FGGGGHHGCEFAHGFHHGFECEF?EGHGGGFDGFGFHBFFEBGGHFHGHHHGGGGGGAEEEGEEGHHHB@FBBGGH3BFHF
@M02034:409:000000000-BFKT7:1:2104:12472:23830 1:N:0:35
AAAGTCGAGGTGCCTAAAGTGGCAACCCAGACTGGTGGGCTGGTTGGTGGTGTAGAGCTTCCTGTAGCCGCATGGCGTTCGTACTTAAATATGGAACTAACCATTCCAATTTTCGCTGTCTCTTATACACATCTCCGAGCCCACGAGAC
+
CCCCCFCCDDCCGGGGGGGGGGGHHHHGGHHGHHHH222ABEFHHGGEFGGFHHHHHHHHHHHHHHHHHGGGGGHHGGGGGGHHHHHHHHHHHHGHHHHHHHHHHHGHHHHHHHGGGGGHHHHHFHHHHHHHHHHGGCCGGGHGGGGGG
@M02034:409:000000000-BFKT7:1:2104:21807:23840 1:N:0:35
AAAGTCGAGGTGCCTAAAGTGGCAACCCAGACTATTGGGAGTGTTGGTGGTGTAGAGCTTCCTGTAGCCGCATGGCGTTCGTACTTAAATATGGAACTAACCATTCCAATTTTCGCTGTCTCTTATACACATCTCCGAGCCCACGAGACA
+
AAABAFBBBBAAFGGGFGGFGGFFFEEEFHHGFFHHHHHEF2FGFHGGGGAFF3G5G5DGHFHHFGFFFFE?EEFBE?EFEE2FGHGFGHGDDFB@GGHHGFEGFGFBFHGHF4>EFD?BEDFGBFHFFCGCFGH2?<>DCFFECGGGGG
@M02034:409:000000000-BFKT7:1:2104:7933:23850 1:N:0:35
AAAGTCGAGGTGCCTAAAGTGGCAACCCAGACTCCTGCGAAGGTTGGTGGTGTAGAGCTTCCTGTAGCCGCATGGCGTTCGTACTTAAATATGGAACTAACCATTCCAATTTTCGCTGTCTCTTATACACATCTCCGAGCCCACGAGACA
+
AABCAFBBBCAAGGGGGGGFGGGHHHHGGHHGHHHHHHGGGGGCFGGEAEBFFGHGGGHHHHHHGGHGHFEFGEHGEFGGGGHHHHHGFHHHHHHFGHGHHGGHHHHHGGHHHHGGGGGHGHHHDHHHGGDGHHFHA/B/<CGFGGGGGF
@M02034:409:000000000-BFKT7:1:2104:10661:23850 1:N:0:35
AAAGTCGAGGTGCCTAAAGTGGCAACCCAGACTCATCCTCAGGTTGGTTGTGTAGAGCTTCCTGTAGCCGCATGGCGTTCGTACTTAAATATGGAACTAACCATTCCAATTTTCGCTGTCTCTTATACACATCTCCGAGCCCACGAGACA
+
AAAAAF@BBBBBBGGGGGG6GGGFHHHGGGGGHHHHHHHHHHHHHHGGHG1EGF55FFHHHFHHGFHHHGGGGFHGGFEGFEGHHHHHHGHHFHDGFFHHHHFHHHBGFFGHHHCGG?EGFHGHFGGHGHFHHFFGGG?CCFFFFGFDGC
@M02034:409:000000000-BFKT7:1:2104:12483:23851 1:N:0:35
AAAGTCGAGGTGCCTAAAGTGGCAACCCAGACTGGT
+
AAAA1DAADD11AE1AFDG3BAEGGE0E0AFFG10A
@M02034:409:000000000-BFKT7:1:2104:24022:23851 1:N:0:35
AAAGTCGAGGTGCCTAAAGTGGCAACCCAGACTAATCCTTTGGTTGGTGGTGTAGAGCTTCCTGTAGCCGCATGGCGTTCGTACTTAAATATGGAACTAACCATTCCAATTTTCGCTGTCTCTTATACACATCTCCGAGCCCACGAGACA
+
BCCCBFABBCBBGGGGGGGGGFGFHGHGGHHGHHHHHHHHHHHHHGGEFGEFGHHHHHHHHHHHHHHHHGGGGFHHGFGGGGHHHHHHHHHHHHHGHHHGHHHHHHHHHHHHHHGGGGGGHHHHFHGHGHHHHHGFE/BBFEHGGFGGGF
@M02034:409:000000000-BFKT7:1:2104:14540:23854 1:N:0:35
AAAGTCGAGGTGCCTAAAGTGGCAACCCAGACTCAGACGGATGTTGGTGGTGTAGAGCTTCCTGTAGCCGCATGGCGTTCGTACTTAAATATGGAACTAACCATTCCAATTTTCGCTGTCTCTTATACACATCTCCGAGCCCACGAGACA
+
BCCCBFBBBBAAGGGGGGGGGGGGHHHGFHHGHHHGHHEGGGGHHHHEFGEFHFGFHGHHHGHHGHHHHEECFGHHGEEFGGHHHHHHHHHHHHFHHHHHHGHHGHHGHHHHHFGGFGADHGHH3GHHHCGHFHGHGCGGGGHGGGGGGH
@M02034:409:000000000-BFKT7:1:2104:10641:23856 1:N:0:35
AAAGTCGAGGTGCCTAAAGTGGCAACCCAGACTCATCCTCAGGTTGGTTGTGTAGAGCTTCCTGTAGCCGCATGGCGTTCGTACTTAAATATGGAACTAACCATTCCAATTTTCGCTGTCTCTTATACACATCTCCGAGCCCACGAGACA
+
ABBBBFBBDBABGGGGGFGFGGGHHHHGGGHGHHHHHHHHHHHGGHGGHGGGHHHFFHHHHHHHHHHHHGGGGGHHGGGGGGFFHHHHGHHHHHHFGGHFFHGGHHHHHHHHHHGGGGGHHHHHGHGHGGHHHHGFFBD?GGHGFGGGGF
@M02034:409:000000000-BFKT7:1:2104:17817:23858 1:N:0:35
AAAGTCGAGGTGCCTAAAGTGGCAACCCAGACTCGTGGTGTTGTTGGTGGTGTAGAGCTTCCTGTAGCCGCATGGCGTTCGTACTTAAATATGGAACTAACCATTCCAATTTTCGCTGTCTCTTATACACATCTCCGAGCCCACGAGACA
+
CDDCBFCCBCCDGGGGGGGGGGGHHHHGGHHGH32F2BG222BFGHHGFGEFHHHHHHHHHHHHHHHHHGGGGGHHGGGGGGHHHHHHHHHHHGFFHHHHHHHHHHGHHHHHHHGGGGGGHHHHHHHHHHHHHHHHGDGGGGHGGGGGGB
@M02034:409:000000000-BFKT7:1:2104:7132:23872 1:N:0:35
AAAGTCGAGGTGCCTAAAGTGGCAACCCAGACTGGGGGGGCGGTTGGTGGTGTAGAGCTTCCTGTAGCCGCATGGCGTTCGTACTTAAATATGGAACTAACCATTCCAATTTTCGCTGTCTCTTATACACATCTCCGAGCCCACGAGACA
+
CCCCBFBABCABGGGGGGGGGGGHHHHGGHHGHHGHGGGGGGGGGGGDAACE.BFB9;0FBFFFFFBBBDFAFF?.@DDFFDFFFFFFFFFFFF00BFFFBF0BBFFFFFFFFBBDFFFEFFFF0FB0FB09BFFFFCFFFFFFFFFFFF
@M02034:409:000000000-BFKT7:1:2104:18405:23877 1:N:0:35
AAAGTCGAGGTGCCTAAAGTGGCAACCCAGACTGTTGGTGGTGTAGAGCTTCCTGTAGCCGCATGGCGTTCGTACTTAAATATGGAACTAACCATTCCAATTTTCGCTGTCTCTTATACACATCTCCGAGCCCACGAGACAGGCAGAAAT
+
BCCCAFBBCCBCGGGGGGGGFGGHHHHGGHHDHFGHHHGGGGGHHHHHHHHHHHHHHHHHGGGGGHHGEGGGEHHHHHHHHHHHHGHHHHHHHHHHHHHGHHHHHGGGGGGHHHHHHHHGBFHHHFHGGGGGGHGGGGGGHFEGHGGHHG
@M02034:409:000000000-BFKT7:1:2104:21448:23883 1:N:0:35
AAAGTCGAGGTGCCTAAAGTGGCAACCCAGACTAATAATAAGGTTGGTGGTGTAGAGCTTCCTGTAGCCGCATGGCGTTCGTACTTAAATATGGAACTAACCATTCCAATTTTCGCTGTCTCTTATACACATCTCCGAGCCCACGAGACA
+
BBCCAFBBCCABGGGGGGGGGGGHHHHGGHHGHHHHHHHHHHHFGHGGGGFFGFHHHHHHHHHHHHHHHGGGGGHHGGGGGGHHHHHHHHHHHHGHGHHHHHGHHHHHHHHHHGGGGGGGHGHHGHHHHHHHHHFHFDGGGGGGGGGGGF
@M02034:409:000000000-BFKT7:1:2104:25049:23888 1:N:0:35
AAAGTCGAGGTGCCTAAAGTGGCAACCCAGACTACTAGTACGTTTGGTGGTGTAGAGCTTCCTGTAGCCGCATGGCGTTCGTACTTAAATATGGAACTAACCATTCCAATTTTCGCTGTCTCTTATACACATCTCCGAGCCCACGAGACA
+
ABBAAFBBBBBBGGGGGGGGGGGHHDHGFGHGGHHHHHHHHGHHHGGGFFEFHHHHHHHHGHHHHHHHHEGGGGHHGGGGGGHHHHGFHHHHHFGHHFEFGHFHGHFHHHHHHHGGGGGHGHHHGHHHHFFHGFGHD/DGGGHGGGGGGB
@M02034:409:000000000-BFKT7:1:2104:13061:23890 1:N:0:35
AAAGTCGAGGTGCCTAAAGTGGCAACCCAGACTCAGCCTCATGTTGGTGGTGTAGAGCTTCCTGTAGCCGCATGGCGTTCGTACTTAAATATGGAACTAACCATTCCAATTTTCGCTGTCTCTTATACACATCTCCGAGCCCACGAGACA
+
CCCCCFCCCBAAGGGGGGGGGGGHHHHGGHHGHHHGHHFHFHHHHHHGGGEGHHHHHHHHHHHHHHHHHGGGGGHHGEEGGFHHHHHHHHHHHGFEHHHHHHFHHHHGHGHHHFGGGGGHHHHHHHHHFHFHHHHFFCGFGFHGGGGGG?
@M02034:409:000000000-BFKT7:1:2104:19334:23896 1:N:0:35
AAAGTCGAGGTGCCTAAAGTGGCAACCCAGACTTGGCCGCAGGTTGGTGGTGTAGAGCTTCCTGTAGCCGCATGGCGTTCGTACTTAAATATGGAACTAACCATTCCAATTTTCGCTGTCTCTTATATACATCTCCGAGCCCACGAGACA
+
CCCCCFCCCCBBGGGGGGGGGGGHHHHGGHGGHHHHHHGGGGGGGHGEFGEFGHHHHHHHHHHHHHHHHGGGGGHHGGGGGGHHHHGHHHHHHHBFHHHFHHGHHHHHHHHHHHGGGGGHHGHHGHHHHHHHHHHHF<CGGGHGGGGFGF
@M02034:409:000000000-BFKT7:1:2104:17855:23899 1:N:0:35
AAAGTCGAGGTTCCTAAAGTGGCAATCCAGACTACGACGACTGTTGGTGGTGTAGAGCTTCCTGTAGCCGCATGGCGTTCGTACTTAAATATGGAACTAACCATTCCAATTTTCGCTGTCTCTATACACATCTCCGAGCCCACGAGAC
+
A?AB>DA@?2A4AFGFGGGGFGFGBAFGHFHEHHGGGGGGGEEBFHHEFGGFHHGDBAGGGGGHHHHFBEGGG?1FEEGGD?FHGHHHDGHHHE33BFDCFHFGHF4F4FEFHHGGGDGGFFG3FFHEHHGFHEFG/C/@EHGGFCDD
@M02034:409:000000000-BFKT7:1:2104:4852:23900 1:N:0:35
AAAGTCGAGGTGCCTAAAGTGGCAACCCAGACTGTGCCTCGGGTTGGTGGTGTAGAGCTTCCTGTAGCCGCATGGCGTTCGTACTTAAATATGGTACTAACCATTCCAATTTTCGCTGTCTCTTATACACATCTCCGAGCCCA
+
BBBBBFBBBBBAGGGGGGGGGFGFFHHGGGH2FFFF55FCEGG2AE?AFEGA13D5D5BE5FFGE5A53BE0EFG1EB/?E>21?BFDBGFEDF44B4GH303BB4B4BB?GG4EGFE/34DB33B33G2F2F3B2?</>@/?
@M02034:409:000000000-BFKT7:1:2104:17877:23903 1:N:0:35
AAAGTCGAGGTGCCTAAAGTGGCAACCCAGACTACGACGACTGTTGGTGGTGTAGAGCTTCCTGTAGCCGCATGGCGTTCGTACTTAAATATGGAACTAACCATTCCAATTTTCGCTGTCTCTATACACATCTCCGAGCCCACGAGACAG
+
CCCCCFCCCCBCGGGGGGGGGGGGHHHGGHHGHHHGGGGGGGGHHHHGGGEFGGHFHHHHHHHHHHHHHGGGGGHHGFGGGGHHHHHHHHHHHHHHHHHHHHHHHHGHHHHHHHGGGGGHHHHFHHGHGFHHHHGFGGGGFHGGGGGGHF
@M02034:409:000000000-BFKT7:1:2104:25059:23903 1:N:0:35
AAAGTCGAGGTGCCTAAAGTGGCAACCCAGACTACTAGTACGTTTGGTGGTGTAGAGCTTCCTGTAGCCGCATGGCGTTCGTACTTAAATATGGAACTAACCATTCCAATTTTCGCTGTCTCTTATACACATCTCCGAGCCCACGAGACA
+
AAAAAFBACBBAGGGEGGFFGGFHHHHGGGHGHHHHHHHGHGCHHGGGFDEGHHGAAAGHFHHHFDGEBBE@EGHGEBECEEGFHHGHEGFHGGD3@FFBGGEFHGBFBFGGHGEGGGFDBBFHFH?BDCBGCHF2?<B<B/AF@DCDDF
@M02034:409:000000000-BFKT7:1:2104:19529:23914 1:N:0:35
AAAGTCGAGTGCCTAAAGTGGCAACCCAGACTCGGTCTTCTGTTGGTGGTGTAGAGCTTCCTGTAGCCGCATGGCGTTCGTACTTAAATATGGAACTAACCATTCCAATTTTCGCTGTCTCTTATACACATCTCCGAGCCCACGAGACAG
+
BBBBBFBBBFBFGDEGGFGFGFCGEHGGHFEEGDDAAGHHFHGHHH2FFAFAADAFFAG5GGGGDEBFEA0EEH1EBFEE>2GGG4FGHBGFGDGGG3GFFEBGDGDGGHHG4>><E??B4FGEHFGEF1FCFGHC/CDGGHGC/@DD0C
@M02034:409:000000000-BFKT7:1:2104:9771:23920 1:N:0:35
AAAGTCGAGGTGCCTAAAGTGGCAACCCAGACTC
+
BBBBBFBBBBBBGGGGGGGGGGGHHHHGGHHGGH
@M02034:409:000000000-BFKT7:1:2104:10233:23924 1:N:0:35
AAAGTCGAGGTGCCTAAAGTGGCAACCCAGACTCAGAATAATGTTGGTGGTGTAGAGCTTCCTGTAGCCGCATGGCGTTCGTACTTAAATATGGAACTAACCATTCCAATTTTCGCTTCTCTTATACACATCTCCGAGCCCACGAGACAG
+
BBBBBFBBBB2AGGCGGGGGGGGGHDG?FDEFGECGFHHHGHHHHDGEGEFFGGFGFHHHFHFDFGFFGG?EGEFGGFGGEEFHHHHGHHHHHFFGHHGHBGDGH?GFHGHGHHGGGHFHEDFHHFBEBGGFGFGE?</@EHEDGGGDHE
@M02034:409:000000000-BFKT7:1:2104:21968:23926 1:N:0:35
AAAGTCGAGGTGCCTAAAGTGGCAACCCAGACTAGTAATAATGTTGGCGGTGTAGAGCTTCCTGTAGCCGCATGGCGTTCGTACTTAAATATGGAACTAACCATTCCAATTTTCGCTGTCTCTTATACACATCTCCGAGCCCACGAGACA
+
BBBBBF?ABBBBGGGGGGGDGGGHHHHGGHHGHGHFHHGHHGHHFHE3E0EEEBG5FGDF5GHEHBGGG1>0EEFA/EEG1EEHGHHGFGHGHBB3GFHHCE3B??GD4B?GGD/<E??FDFFHDGFGFHFCHFHHG/BBGGHG?CGGFC
@M02034:409:000000000-BFKT7:1:2104:25898:23927 1:N:0:35
AAAGTCGAGGTGCCTAAAGTGGCAACCCAGACTGTTGGTGGTGTAGAGCTTCCTGTAGCCGCATGGCGTTCGTACTTAAATATGGAACTAACCATTCCAATTTTCGCTGTCTCTTATACACATCTCCGAGCCCACGAGACAGGCAGAA
+
AAAAAFA1>AA1BGGGGGGGGGFHHHGGFF0FG1EG1AEF?EGHHGHHHHFFGHHHHHHHFGGFCHFGEEGGGHHGHFGHHHHDFGHHHHGFHHHHHHGHGHHHBECGGGGGHHH1FHHGFFGFGFG//<>@FFF@CCACF0/?EAFC
@M02034:409:000000000-BFKT7:1:2104:25916:23928 1:N:0:35
AAAGTCGAGGTGCCTAAAGTGGCAACCCAGACTGTTGGTGGTGTAGAGCTTCCTGTAGC
+
ABBAAFBBB@AAGFGGFGGFFGFGHHHGGEHGF335BGA22ACHHEAF5F3FB5FF55F
@M02034:409:000000000-BFKT7:1:2104:21986:23929 1:N:0:35
AAAGTCGAGGTGCCTAAAGTGGCAACCCAGACTAGTAATAATGTTGGTGGTGTAGAGCTTCCTGTAGCCGCATGGCGTTCGTACTTAAATATGGAACTAACCATTCCAATTTTCGCTGTCTCTTATACACATCTCCGAGCCCACGAGACA
+
AAAAAFAA?DAAFGGGGGGGGFDFGHFE2ABFCFG5FFEEGFFHHFE2AA2BGFFDHFFHHFHFGHHHDFAEEEHFEBFCEEFEFGFFGHFHHHEGFHHHEGHHHHHEFHHHGDEDGGEGFFHHGHHHFHHGHGGFE@DGGCFFGG?DG?
@M02034:409:000000000-BFKT7:1:2104:9783:23932 1:N:0:35
AAAGTCGAGGTGCCTAAAGTGGCAACCCAGACTCAGAGGACTGTTGGTGGTGTAGAGCTTCCTGTAGCCGCATGGCGTTCGTACTTAAATATGGAACTAACCATTCCAATTTTCGCTGTCTCTTATACACATCTCCGAGCCCACGAGACA
+
BBBBBFAADBAAFGGGGGGE5FFFCDGGFGHEGGFH3BFFHGHHHHHAC1ABG3FDFBGHHBGHHHFFGDCCEGHGEEEFGEFHHHGBGFFFHFBFGHHHHHHHGHFBFFGHHG/EGDEGHHHFFDGFFFGHHHHEDBCC<?FFG?CGG?
@M02034:409:000000000-BFKT7:1:2104:8201:23934 1:N:0:35
AAAGTCGAGGTGCCTAAAGTGGCAACCCAGACTGGGTGTGGGGTTGGTGGTGTAGAGCTTCCTGTAGCCGCATGGCGTTCGTACTTAAATATGGAACTAACCATTCAATTTTCGCTGTCTCTTATACACATCTCCGAGCCCACGAGACAG
+
ABABAFBA?AAAGGGEGGFFEBFGHHHGFGHGHHFH3EEEGGGEGGGGFGEFFFH5FFDG5FGGFBGD3EGFGGHFEEEFEE2?FGGGBFEHFGDFGFF3??3BFGB?F4GF4E?CA/2BBF?3DFB222@FGH2BCGGG/FFG-CDD<G
@M02034:409:000000000-BFKT7:1:2104:17095:23941 1:N:0:35
AAAGTCGAGGTGCCTAAAGTGGCAACCCAGACTCCTCATCATGTTGGTGGTGTAGAGCTTCCTGTAGCCGCATGGCGTTCGTACTTAAATATGGAACTAACCATTCCAATTTTCGCTGTCTCTTATACACATCTCCGAGCCCACGAGACA
+
BBBBBFBBBBBAFGGGGGGGGGGHHHHGGHHGHHHHHHHHHHHHHHHGGGGFGHHHHHHHHHHHHHHGHGGGGGHGGGGGGGHHHHHHHHHHHHGHHHHHHHHHHHHHHHHHHHGGGGGGHHHHHHHHFHHHHHHHF/DCFGHGGCGDG?
@M02034:409:000000000-BFKT7:1:2104:5280:23942 1:N:0:35
AAAGTCGAGGTGCCTAAAGTGGCAACCCAGACTGGTAGGCAGGTTGGTGGTGTAGAGCTTCCTGTAGCCGCATGGCGTTCGTACTTAAATATGGAACTAACCATTCCAATTTTCGCTGTCTCTTATACACATCTCCGAGCCCACGAGACA
+
CCCCCFCBCCBCGGGGGGGGGGGHHHHGGHHGHHHHDHGHHGGHHFAEF1EFAAF5ABGHEHHHG5GBDAF@EFG1E>EGGFEEGHHHFGHGFFB3FHHH303FGFFDFGFHHDEGEEEFFFGGEGHFFFFGHDGHGB/BCCFACCFDG?
@M02034:409:000000000-BFKT7:1:2104:25799:23942 1:N:0:35
AAAGTCGAGGTGCCTAAAGTGGCAACCCAGACTGCGAATCAGGTTGGTGGTGTAGAGCTTCCTTAGCCGCATGGCGTTCGTACTTAAATATGGAACTAACCTTTCCAATTTTCGCTGTCTCTTATACACATCTCCGAGCCCACGAGACAG
+
CCCCBFCCCCABGGGGGGGGGGGHHHHGGHHGHH3A22AEHHHHFE?EA1EAA3D5A53A5BFG5FF3B0>1E?GEGCE1EH11BGHDGHBDDG33B3BF03BFG?44BF4GHC/?</B?HGH3G3F3B2?GDDGEBG@C/<F/@CDGG>
@M02034:409:000000000-BFKT7:1:2104:19509:23944 1:N:0:35
AAAGTCGAGGTGCCTAAAGTGGCAACCCAGACTTCGAATAAGGTTGGTGGTGTAGAGCTTCCTGTAGCCGCATGGCGTTCGTACTTAAATATGGAACTAACCATTCCAATTTTCGCTGTCTCTTATACACATCTCCGAGCCCACGAGACA
+
BABCCFCBCBBBGGGGGGGGGGGHHHHGGHHGHHGGHHHGHHHHHHGGFGEFHHHHHHHHHHHHHHHHHGGGGGHHGGGGGGHHHHHHHHHHHHGFHHHGHHGHHHHHGHHHHGGGGGGGHGHHFHHHGHHGHHHHGDGGGGHGGGGGGF
@M02034:409:000000000-BFKT7:1:2104:19667:23947 1:N:0:35
AAAGTCGAGGTGCCTAAAGTGGCAACCCAGACTCTGCCTCCGGTTGGTGGTGTAGAGCTTCCTGTAGCCGCATGGCGTTCGTACTTAAATATGGAACTAACCATTCCAATTTTCGCTGTCTCTTATACACATCTCCGAGCCCACGAGACA
+
CCCCCFBCCCABGGGGGGGGGGGGGHHGGHHGHGHHHHGHHGGEGGGGGGEFFGHFHHHHGHHGGHHHGGGGGGHHFEEGFGHGHHHHHHHHHHHHGHGFHHGHHHGHHHHHHHGGGGDFHGHHHHFHGHHHHHGFE/@BCFHGDFGGGC
@M02034:409:000000000-BFKT7:1:2104:20804:23951 1:N:0:35
AAAGTCGAGGTGCCTAAAGTGGCAACCCAGACTCAGCAGCAGGTTGGTGGTGTAGAGCTTCCTGTAGCCGCATGGCGTTCGTACTTAAATATGGAACTAACCATTCCAATTTTCGCTGTCTCTTATACACATCTCCGAGCCCACGAGACA
+
BCBCBFCCCCBCGGGGGGGGGGGHHHHGGHHGHHHFGHHFFHHGGFEEFAFGGDF5DDGH5FGFFDF5AEF?EGGAEBEGEEFGEGHD3FHFGF3@FFFH303BE?G4FFGFHE//??EGD4FG3F3B3F?GCFBBC@</>C?=C@?DA=
@M02034:409:000000000-BFKT7:1:2104:13423:23954 1:N:0:35
AAAGTCGAGGTGCCTAAAGTGGCAACCCAGACTGGGCAGACTGTTGGTGGTGTAGAGCTTCCTGTAGCCGCATGGCGTTCGTACTTAAATATGGAACTAACCATTCCAATTTTCGCTGTCTCTTATACACATCTCCGAGCCCACGAGACA
+
ABBBBFBBBBBBGGGFGGGGGGGHHHHGGHHGHHGFHFGGHHGGHHGGCAEFFFGBGGHHGHGHHFHFFEGFGGFCEEEGEEGHHHGHGHHHHH33FGHHC03FFFFEGGFHHGEGGFEG4FFGBGDFDCDFHHF2?/BCCFEF@AD?DF
@M02034:409:000000000-BFKT7:1:2104:5268:23956 1:N:0:35
AAAGTCGAGGTGCCTAAAGTGGCAACCCAGACTGGTAGGCAGGTTGGTGG
+
AAAB3DA>3>>>BEFGCEFGGCFCGGG?FHECGHDHGFGGFEC23FEEFE
@M02034:409:000000000-BFKT7:1:2104:5486:23963 1:N:0:35
AAAGTCGAGGTGCCTAAAGTGGCAACCCAGACTGGGACGGTGGTTGGTGGTGTAGAGCTTCCTGTAGCCGCATGGCGTTCGTACTTAAATATGGAACTAACCATTCCAATTTTCGCTGTCTCTTATACACATCTCCGAGCCCACGAGACA
+
BBABBFBBBBBBGGGGGGGFGGGGGHHGGHHGHHHGHHEG2AEGFGGEFGFFHGHFHHHHHFHHGHHFHGGEGGHHGGGEGGGHHHHFHHFHHHGGFHHHHGFHGHHHHGHGHHGGGGGHHHHHGHHHHGFHFGGHGCCCGEFGGCGGG>
@M02034:409:000000000-BFKT7:1:2104:13568:23969 1:N:0:35
AAAGTCGAGGTGCCTAAAGTGGCAACCCAGACTAATCCGCCTGTTGGTGGTGTAGAGCTTCCTGTAGCCGCATGGCGTTCGTACTTAAATATGGAACTAACCATTCCAATTTTCGCTGTCTCTTATACACATCTCCGAGCCCACGAGACA
+
CCCCBFCCCCBCGGGGGFGFGGGHHGHGGHHGHHHGHHGGGGHHHHHEGGGFBFGGHHHHFGHHHHHGHEFEGGHHGEGFEEGHHHEGFHHHHHHEHHGHGHHHHHGHHHHHGHGGGGEGHGHHGHFGGHFHFHHFF?D/CGGFGGGGGH
@M02034:409:000000000-BFKT7:1:2104:16927:23972 1:N:0:35
AAAGTCGAGGTGCCTAAAGTGGCAACCCAGACTTGTCATGCGGTTGGTGGTGTAGAGCTTCCTGTAGCCGCATGGCGTTCGTACTTAAATATGGAACTAACCATTCCAATTTTCGCTGTCTCTTATACACATCTCCGAGCCCACGAGACA
+
DDDDDFBCCCCCGGGGGGGGGGGHHHHGGHGGHHCHHHHHGGGGGGGGGFGFGBG5GGHHGHHHGFHFFEG0EEHAEEGGFFCEGHHHGHHHHHB?GFHF3F?FGGFBGGHHHF/EFEEGGHGHBHHHHHHGHHHEG@GGGGGGGGGGDF
@M02034:409:000000000-BFKT7:1:2104:12405:23974 1:N:0:35
AAAGTCGAGGTGCCTAAAGTGGCAACCCAGACTGATGATAATGTTGGTGGTGTAGAGCTTCCTGTAGCCGCATGGCGTTCGTACTTAAATATGGAACTAACCATTCCAATTTTCGCTGTCTCTTATACACATCTCCGAGCCCACGAGACA
+
AAABBFBBBBBBGGGGGGGEGFGHFGHGGHHGHHHHGHHHHHHHHHGEFFEFHFHEHHHHHGHHHFHHHGFGGFHHGGGGGFHHHHHFHHHHHHFFFHGFGHGHHHFFHHHHHHGGGGFFHHHHFHGHHFFHGHHGG@GGGGCFGCFGCC
@M02034:409:000000000-BFKT7:1:2104:8030:23978 1:N:0:35
AAAGTCGAGGTGCCTAAAGTGGCAACCCAGACTCATCAGCAGGTTGGTGGTGTAGAGCTTCCTGTAGCCGCATGGCGTTCGTACTTAAATATGGAACTAACCATTCCAATTTTCGCTGTCTCTTATACACATCTCCGAGCCCACGAGACA
+
CBCCCFCCBCCBGGGGGGGFGGGHHHHGGHHGHHHHHHGHHHHHHHFFGGGFFDGFGFFHHHHHDFGFGGGEEGFCFEEEGFBHHHFGHHHHHHEFHFHHFEBGFFFDHHHHHEEGGGGHHHHHFHHGHHFGHFHFGCGGGAGGCC/CEF
@M02034:409:000000000-BFKT7:1:2104:15375:23980 1:N:0:35
AAAGTCGAGGTGCCTAAAGTGGCAACCCAGACTCCGGGGTCGGTTGGTGGTGTAGAGCTTCCTGTAGCCGCATGGCGTTCGTACTTAAATATGGAACTAACCATTCCAATTTTCGCTGTCTCTTATACACATCTCCGAGCCCACGAGACA
+
BBBBBFBBBBABGGGGGGGGGFGHHHFGGDHGHHHGGGGEFGEEGGGAFEEFHFGGHHHHHFHFGHHFHGGGGGHHGEGGGEHHHGFEGHHHHGHHEGGHHHFGHHGHGHHHHHGGGGGHHHHHHHHHFFFHHHHBE@@CCGHGGGGGGB
@M02034:409:000000000-BFKT7:1:2104:12578:23988 1:N:0:35
AAAGTCGAGGTGCCTAAAGTGGCAACCCAGACTAATAAGAATGTTGGTGGTGTAGAGCTTCCTGTAGCCGCATGGCGTTCGTACTTAAATATGGAACTAACCATTCCAATTTTCGCTGTCTCTTATACACATCTCCGAGCCCACGAGAC
+
CCCCBFCCCCBCGGGGGGGGGGGHHHHGGHHGHGGHHHGFGGHHHHHGGGEGHHHHHHHHHHHHHHHHHGGGGGHHGGGGGGHHHHHHHHHHHHHHGHHHHHHHHHHHHHHHHHGGGGGHHHHHHHHHGHHHHHFFGCGGGGHGGGGGG
@M02034:409:000000000-BFKT7:1:2104:12370:23994 1:N:0:35
AAAGTCGAGGTGCCTAAAGTGGCAACCCAGACTCAGAATCATGTTGGTGGTGTAGAGCTTCCTGTAGCCGCATGGCGTTCGTACTTAAATATGGTACTAACCATTCCAATTTTCGCTGTATCTTATAC
+
AAAAAFAADD1AGGFG1GGFGFGHHHHGGEHGHFBGBDFG1FGG2AEEE/EA/1D2D11F1FGBF222AAEAFGHFEEEE/?0BEGHBDHHEFF22BDBGB01FFFG>FFFGF2/EEE<12BB>2BF>
@M02034:409:000000000-BFKT7:1:2104:26513:23999 1:N:0:35
AAAGTCGAGGTGCCTAAAGTGGCAACCCAGACTGCGGGGGGGGTTGGTGGTGTAGAGCTTCCTGTAGCCGCATGGCGTTCGTACTTAAATATGGAACTAACCATTCCAATTTTCGCTGTCTCTTATACACATCTCCGAGCCCACGAGAC
+
AAAAAFBCCCAABBFGFBFFGGGHGHHGGHHFGHHGGGGGGGFBFFFFEF;AEFFFFFFFFFFFFFFBFA@DFDFEBAFADDFEFFFFFFFFFFFB::FBFFBFFBFFFFFFFFFFFFFFFFEFFFEFEB/FBF;FA-@-:AEEDCCFD
@M02034:409:000000000-BFKT7:1:2104:26017:23999 1:N:0:35
AAAGTCGAGGTGCCTAAAGTGGCAACCCAGACTAGGACGGATGTTGGTGGTGTAGAGCTTCCTGTAGCCGCATGGCGTTCGTACTTAAATATGGAACTAACCATTCCAATTTTCGCTGTCTCTTATACACATCTCCGAGCCCACGAGACA
+
BBBBBFBBBDABGGGGGFGGGGGHHHHGGHHGHHHHHHGGGGGHHHHEFGFFGHHFHHHHHHHHHHHGHGGGGGHHGGGGGGHHHHHGDGGHHHBFFHHHHHFHHHHFHHHHHHGGGGGHHHHHHHHHHGBGEHGHG/@CDFFEGGGGC<
@M02034:409:000000000-BFKT7:1:2104:5077:24000 1:N:0:35
AAAGTCGAGGTGCCTAAAGTGGCAACCCAGACTACTAAGCATGTTGGTGGTGTAGAGCTTCCTGTAGCCGCATGGCGTTCGTACTTAAATATGGAACTAACCATTCCAATTTTCGCTGTCTCTTATACACATCCCGAGCCCACGAGACAG
+
ABBBAFBBDDA@GFFGGBGGBGGFHHHGGHHGHGFHFFGGGFFGGB2EF?FGHFHHFHHHHHHHHHHFGGGCGGHHGFEAFGFFHHHHHFHFHFDDHHFHGADHHFHDGHHFFGEEGEEGFFFFF4GFHBBCGFFEGG?CFHECDCFGHG
@M02034:409:000000000-BFKT7:1:2104:16555:24003 1:N:0:35
AAAGTCGAGGTGCCTAAAGTGGCAACCCAGACTCGGGATTCTGTTGGTGGTGTAGAGCTTCCTGTAGCCGCATGGCGTTCGTACTTAAATATGGAACTAACCATTCCAATTTTCGCTGTCTCTTATACACATCTCCGAGCCCACGAG
+
BBBCBFCCCBAAGGGGGGGGGGFHHHHGGHHGGFFDGAFHHHHHHHFEEFGFFGGDGHHHFHHHHEGGFGGEGFFHGEEGGE2?GF4FGGBGHE3EFHHFFHDGGHGFHFGHHFFGGG/?FGHF?HF?F2?CCDGFF/BCGA/F?/@
@M02034:409:000000000-BFKT7:1:2104:23965:24003 1:N:0:35
AAAGTCGAGGTGCCTAAAGTGGCAACCCAGACTCAGGCGGATGTTGGTGGTGTAGAGCTTCCTGTAGCCGCATGGCGTTCGTACTTAAATATGGAACTAACCATTCCAATTTTCGCTGTCTCTTATACACATCTCCGAGCCCACGAGACA
+
AABCBFBBBBABGGGGGGGGGGGHHHHGGHHGHHHHHHGGEFGGHHHEFFBFGHHHHHHHHFHGGHHHHFGGGFGGGEGFGFHHHHHGHHGHHHGHFHHHFHFHHHHHHHHHHHGGGGGGHHFHHHFFFHHGHHGHC<DCC/GGGGFGGG
@M02034:409:000000000-BFKT7:1:2104:19504:24009 1:N:0:35
AAAGTCGAGGTGCCTAAAGTGGCAACCCAGACTAAGACTCCTGTTGGTGGTGTAGAGCTTCCTGTAGCCGCATGGCGTTCGTACTTAAATATGGAACTAACCATTCCAATTTTCGCTGTCTCTTATACACATCTCCGAGCCCACGAGACA
+
AAABAFBBCCBBGGGGGGGFGGGHHHHGGHHGHHHHHHHHHHHHHHHGFGEFFGHFGHHHHHHFGHHGGEGGGGHHEEGFEEGHHHHHHHHHHHFFHHGGHHGHHHFGHHHHFHGGGGGFHHHHHHFHHHHHGGGGE/DCGCFF?/CGGB
@M02034:409:000000000-BFKT7:1:2104:12991:24016 1:N:0:35
AAAGTCGAGGTGCCTAAAGTGGCAACCCAGACTAATAATAATGTTGGTGGTGTAGAGCTTCCTGTAGCCGCATGGCGTTCGTACTTAAATATGGAACTAACCATTCCAATTTTCGCTGTCTCTTATACACATCTCCGAGCCCACGAGACA
+
CCCDCFCBCCCCGGGGGGGGGGGHHHHGGHHGHHHHHGHFAGHHFGAAA2EFG3FAFBFH5FGFFEGGEEG0EEH1E>EEFE21FGHDFGHHHD3@EGHH313BBEGDGFFHGE/EFEEGGHHH4GFDGCGFHGG?A><@CFEFG<C/AF
@M02034:409:000000000-BFKT7:1:2104:26027:24020 1:N:0:35
AAAGTCGAGGTGCCTAAAGTGGCAACCCAGACTAGGACGGATCTTGGTGGTGTAGAGCTTCCTGTAGCCGCATGGCGTTCGTACTTAAATATGGAACTAACCATTCCAATTTTCGCTGTGTCTTATACACATCTCCGAGCCCACGAGACA
+
AAA?AF3>AD2>BFGGCEBFGGDFFFF2FDHFFFGFHBEGGG2BFGH3B?ABBBFFGGFH5BGGGAGAFE>0EEFFEEEAEEG1FHHFGHFHHHFFBGFBFFFGFBGHHFGHHBE?EGE0FD2G?22BGFFHCG>FC>//>?<FCDDD.<
@M02034:409:000000000-BFKT7:1:2104:17302:24021 1:N:0:35
AAAGTCGAGGTGCCTAAAGTGGCAACCCAGACTAAGAATAATGTTGGTGGTGTAGAGCTTCCTGTAGCCGCATGGCGTTCGTACTTAAATATGGAACTAACCATTCCAGTTTTCGCTGTCTCTTATACACATCTCCGAGCCCACGAGACA
+
BBBBBFBBBBBBFGGGGGGFGGGHHHHGGHGGHHHGHHGHHHHHGHHGGDEFGGHFGHHHHHHHHHHHFGGGGGHAEGGFFFHHHHHHHHHHHFFGFHGHFGHGFGHGHHHHHHGGGFFFHHHHDGGHGHGHHGFGFBGGGGHGC?CDD?
@M02034:409:000000000-BFKT7:1:2104:9824:24023 1:N:0:35
AAAGTCGAGGTGCCTAAAGTGGCAACCCAGACTAAGCAGTCTGTTGGTGGTGTAGAGCTTCCTGTAGCCGCATGGCGTTCGTACTTAAATATGGAACTAACCATTCCAATTTTCGCTGTCTCTTATACACATCTCCGAGCCCACGAGACA
+
CCCCCFAADDBCGGGGGGGGGGGHHHHGGHHGHFGGFHH5BGHGEHE2A2EFFBF5F5FC5FFHH5F5AEGEEEC1EE>FEA???GH3DEFDFG33BGFGB13BF4FDBFHHHEGGGFEFFHHHFH4FDB?CHFHDF@/<@G/FD<AAE?
@M02034:409:000000000-BFKT7:1:2104:24227:24027 1:N:0:35
AAAGTCGAGGTGCCTAAAGTGGCAACCCAGACTACGCAGATGGTTGGTGGTGTAGAGCTTCCTGTAGCCGCATGGCGTTCGTACTTAAATATGGAACTAACCATTCCAATTTTCGCTGTCTCTTATACACATCTCCGAGCCCACGAGAC
+
AABBADBABDBBGGGFEGGFGGGGHHHGGEHFHHGGGCFCHGHGGGFGFGGGGFGGHFHHHHHGDHFEGGGGGGFGEAEGGGGHGHHHFGHGHFFFHHGFGHHGGHHHGHHHHFGGGGGHHEFHHHHHGCF2GHHHA/B@CGHGGGGGF
@M02034:409:000000000-BFKT7:1:2104:25903:24027 1:N:0:35
AAAGTCGAGGTGCCTAAAGTGGCAACCCAGACTAAGAATAGTGTTGGTGGTGTAGAGCTTCCTGTAGCCGCATGGCGTTCGTACTTAAATATGGAACTAACCATTCCAATTTTCGCTGTCTCTTATACACATCTCCGAGCCCACGAGACA
+
ABBBBFAABBBBGGGGGGG6GGGFHHHGFGHGHGHGGGGGGAFFGHHEFEBBFFGGGDHHHFHFGHGFFFEEGGHGEEFFEEGHHHGGGFFHHGFGFHHHHFGHHHHFHHHHHGGGGGGGHHHHGHFDGFFHHHH2?/B@CFGGDFGGGG
@M02034:409:000000000-BFKT7:1:2104:16201:24027 1:N:0:35
AAAGTCGAGGTGCCTAAAGTGGCAACCCAGACTACTACTCCTGTTGGTGGTGTAGAGCTTCCTGTAGCCGCATGGCGTTCGTACTTAAATATGGAACTAACCATTCCAATTTTCGCTGTCTCTTATACACATCTCCGAGCCCACGAGAC
+
ABAAAFABDBABGGGGGGG6GBFGGHHGDEGDHFGFHHFFHFGGFFHEFEEFAFGDGHHH5GHEFFFDDEEGGGHHGFEGEGFHEHHGHHHHGHBDFHHHHHGHFHHHHHHHHHGDGGE?BFGHHHHFHHFHHFHFF/BDCFGGCCGGF
@M02034:409:000000000-BFKT7:1:2104:24250:24028 1:N:0:35
AAAGTCGAGGTGCCTAAAGTGGCAACCCAGACTA
+
BBBBBFBBBBBBGGGGGGGGGGGHGHHGGHHGCH
@M02034:409:000000000-BFKT7:1:2104:21233:24033 1:N:0:35
AAAGTCGAGGTGCCTAAAGTGGCAACCCAGACTGTTGATAAGGTTGGTGGTGTAGAGCTTCCTGTAGCCGCATGGCGTTCGTACTTAAATATGGAACTAACCATTCCAATTTTCGCTGTCTCTTATACACATC
+
ABABAFBAAAA>BGGFGGFBBAFHHHC2FE2AFCGGGHHFDGFBFGEAFEGFFGGGHGHHHHFHHGHH3E00EFHFCFGGGEEEGFF@@GHGF3G33FEGHA?GGHHHFFDDHFEGC?E?FGGHBFFFHHHFF
@M02034:409:000000000-BFKT7:1:2104:26091:24041 1:N:0:35
AAAGTCGAGGTGCCTAAAGTGGCAACCCAGACTAATAAGGATGTTGGTGGTGTAGAGCTTCCTGTAGCCGCATGGCGTTCGTACTTAAATATGGAACTAACCATTCCAATTTTCGCTGTTTCTTATACACATCTCCGAGCCCACGAGAC
+
AA3AAFBBDB>ACGGGGGGFGBFFCGFCGGFGC3D5DD5DGHFHHHCAF?EFG3F5F5BGFFHEFG55FEA0?EFCEEEFGGFHHHFDHGFFHGBGG3GHB1FGGHF4?GGHHB/EGD/?FGGF??GGFF11BDDBE??CCA/F?CC/?
@M02034:409:000000000-BFKT7:1:2104:15261:24045 1:N:0:35
AAAGTCGAGGTGCCTAAAGTGGCAACCCAGACTGCGCCGGCTGTTGGTGGTGTAGAGCTTCCTGTAGCCGCATGGCGTTCGTACTTAAATATGGAACTAACCATTCCAATTTTCGCTGTCTCTTATACACATCTCCGAGCCCACGAGACA
+
CCCCCFCCDCBCGGGGGGGGGGGHHHHGGHHGHHHGGGGGGGGHHHHGGGEFFGHHHHHHHHHHHHGGHGGGGGHHGGGGGGGHHHHHHHHHHHGGHGFHHHHHHHGHHHHHHHGGGGGHHGHHHHGHHHFFHFGHG/CFGGHGGGGGGB
@M02034:409:000000000-BFKT7:1:2104:21819:24046 1:N:0:35
AAAGTCGAGGTGCCTAAAGTGGCAACCCAGACTTCTACTTCTGTTGGTGGTGTAGAGCTTCCTGTAGCCGCATGGCGTTCGTACTTAAATATGGAACTAACCATTCCAATTTTCGCTGTCTCTTATACACATCTCCGAGCCCACGAGACA
+
BCCCCFCCCCABGGGGGGGGGGFHHHHGGHDG3GHHHHHHGHHHHHHGGDEF1BG5GHGFFGHHHEGEGEFCGGHFGEGGGGFHHGHFEHGFHH33GHHHEC3GHFHFBGHHHFEEGE?F?GHDFHHEGFHBGGFGG>CG/CFCCG?DFF
@M02034:409:000000000-BFKT7:1:2104:25149:24047 1:N:0:35
AAAGTCGAGGTGCCTAAAGTGGCAACCCAGACTAAGGGTCAGGTTGGTGGTGTAGAGCTTCCTGTAGCCGCATGGCGTTCGTACTTAAATATGGAACTAACCATTCCAATTTTCGCTGTCTCTTATACACATCTCCGAGCCCACGAGACA
+
CCCCCFCBCCCCGGGGGGGGGGGHHHHGGHHGHHHHHHHHHHHGGHGFFGGGHGHHHHHHHHHHHHHHHGGGGGGHGGGGGGHHHHHFHFHFHHHFHHGHHGFHGHHGHHHHHHGGGGGHHHHHHHHHHHHHHFHHGD@@DEHFGGGGGG
@M02034:409:000000000-BFKT7:1:2104:5941:24051 1:N:0:35
AAAGTCGAGGTGCCTAAAGTGGCAACCCAGACTAATAATCATGTTGGTGGTGTTGTGC
+
ABABBFBBBBBBFGGGGGFGGFGHHEHGGG2FG33D55D55DGHH5BEA2BAA1B215
@M02034:409:000000000-BFKT7:1:2104:19281:24057 1:N:0:35
AAAGTCGAGGTGCCTAAAGTGGCAACCCAGACTCAGAAGCAGGTTGGTGGTGTAGAGCTTCCTGTAGCCGCATGGCGTTCGTACTTAAATATGGAACTAACCATTCCAATTTTCGCTGTCTCTTATACACATCTCCGAGCCCACGAGACA
+
CCCBBFBBCCABGGGGGGGGGGGGHHHGGHHGGGHHHHHHHHHHGHGEFFEFGGHHGHHHHHHHGHHHHGGGGGHHGGGGGGHHHHHHHHGHHHFGHHHGHHGHHHHHHHHHHHGGGGGHHHHHHHHHHHHHHHHGF<BDGGHGGGGGGF
@M02034:409:000000000-BFKT7:1:2104:20145:24058 1:N:0:35
AAAGTCGAGGTGCCTAAAGTGGCAACCCAGACTCCGTCTCCTGTTGGTGGTGTAGAGCTTCCTGTAGCCGCATGGCGTTCGTACTTAAATATGGAACTAACCATTCCAATTTTCGCTGTCTCTTATACACATCTCCGAGCCCACGAGACA
+
ABABAFCADBAAFGGGGGFFGGGHHHHGGHHGHHHGHHHHHHHHHHFEFEEFGFFFGGHHHGHHGHHHHEEGGGHHGEGGFEGHHHHHHHHHHGGHGHHFHHGHHHHHHHHHHEGGGGGGHHHHHHFHGGHHHHHHF@DCCFGGGGGGGC
@M02034:409:000000000-BFKT7:1:2104:20374:24059 1:N:0:35
AAAGTCGAGGTGCCTAAAGTGGCAACCCAGACTGCGCATCCGGTTGGTGGTGTAGAGCTTCCTGTAGCCGCATGGCGTTCGTACTTAAATATGGAACTAACCATTCCAATTTTCGCTGTCTCTTATACACATCTCCGAGCCCACGAAC
+
BBBBADBBBBBBGGGGCGGGGGGHHHHGGHHGH3FGAGGC3EEEGGGGFGEGGFFGHEHHHHHHHHHHHGGGGFGGGGGGGFFHHHHFHHHHHHFGGHHGHHEHHHHFHGHHHHGGGGGHHHHHGHHHHHHHHHHDE//CGGHGGG.<
@M02034:409:000000000-BFKT7:1:2104:19245:24061 1:N:0:35
AAAGTCGAGGTGCCTAAAGTGGCAACCCAGACTAATCAGCATGTTGGTGGTGTAGAGCTTCCTGTAGCCGCATGGCGTTCGTACTTAAATATGGAACTAACCATTCCAATTTTCGCTGTCTCTTATACACATCTCCGAGCCCACGAGACA
+
AABCAFCCBBBBGGGGGGGGGGGHHHHGGHGFHHHHHHHHHHHHHHGEFGFGHHHHHHHHHHHHHHHHHGGGGGHHGGGGGGHHHHHHHHHHHHHGHHFGHHHHHHGHHHHHHHGGGGGGHGHHHHHHGHHHHHHHG/CCGGHGGGGGGE
@M02034:409:000000000-BFKT7:1:2104:21823:24064 1:N:0:35
AAAGTCGAGGTGCCTAAAGTGGCAACCCAGACTTCTACTTCTGTTGGTGGTGTAGAGCTTCCTGTAGCCGCATGGCGTTCGTACTTAAATTTGGAACTAACCATTCCAATTTTCGCTGTCTCTTATACACATCTCCGAGCCCACGAGAC
+
AAA>AF>ABB2AGGGGFGGGFBFFFHHEGCFEEBE55D5A55GGGFHGGGAFEGHBGHHHFHHFGFFFGEGGGGHHGGGEEGFHCGGDHG@GHH3FGH33BGFGHHGHFFHHHHGGGGGFHHHFGHGE?BDHHFGGE/DGCFHGGGG<E
@M02034:409:000000000-BFKT7:1:2104:14564:24077 1:N:0:35
AAAGTCGAGGTGCCTAAAGTGGCAACCCAGACTGAGGCTCGTGTTGGTGGTGTAGAGCTTCCTGTAGCCGCATGGCGTTCGTACTTAAATATGGAACTAACCATTCCAATTTTTCGCTGTCTCTTATACACATCTCCGAGCCCACGAGAC
+
ABAABFBABBABGGGGGGGGGGGGFFGEFHGGHHHHGGEHGEHEHHEEFEEFEFGAGGHFHBHHHHHGHEECEGHHE1EFAEGHFHFFHGGHHHHHHGFCBFFHHHHHHHFHHHGCEGG?FGFHHFHHGGHHGEH2FEDCF/<GFGGGGC
@M02034:409:000000000-BFKT7:1:2104:21291:24085 1:N:0:35
AAAGTCGAGGTGCCTAAAGTGGCAACCCAGACTACGCCTAATGTTGGTGGTGTAGAGCTTCCTGTAGCCGCATGGCGTTCGTACTTAAATATGGAACTAACCATTCCAATTTTCGCTGTCTCTTATACACATCTCCGAGCCCACGAGACA
+
AAABBFBBBDAAGGGGGGGGGGGHHHHGGHHGHHHGGGHGHHHHHFHEFFEFHHHFHHGHHGHHGHHHHGGGGGHHGGGGGDHHHHHGHHHHGHHFGHHHHHHHHHHHHHHHHHFGGGEFHHHHHHHHHHHGFHHEGBCGGAHGGGGGGF
@M02034:409:000000000-BFKT7:1:2104:20941:24087 1:N:0:35
AAAGTCGAGGTGCCTAAAGTGGCAACCCAGACTACGTCTAAGGTTGGTGGTGTAGAGCTTCCTGTAGCCGCATGGCGTTCGTACTTAAATATGGAACTAACCATTCCAATTTTCGCTGTCTCTTATACACATCTCCGAGCCCACGAGAC
+
BACBBFCADBCCGGGGGGGGGGGHHHHGGHHGHCCEFAGGFGHHHHGGGGGFHHHGHHHHHHHHHHHHHGGEGGHHGGGGGGHHHHEBEGGHHHFGHHHEHHHHHHHHFGHHHBEFGGGGHHHHFHFHFGHHHHFHF/CCGGHGGGGGG
@M02034:409:000000000-BFKT7:1:2104:12068:24088 1:N:0:35
AAAGTCGAGGTGCCTAAAGTGGCAACCCAGACTAATAAGCAGGTTGGTGGTGTAGAGCTTCCTGTAGCCGCATGGCGTTCGTACTTAAATATGGAACTAACCATTCCAATTTTCGCTGTCTCTTATACACATCTCCGAGCCCACGAGACA
+
CBCCCFCCCCBCGGGGGGGFGGGGHHHGGHHGHHHHHHHHHHHHHHGEFFEFHHHHHGHHHGHHHHHHHFGGGGHHGEGGGGHHHHHHHHHHHHHHHHHHHHHHHHHHHHHHHHGGGGGGHHHHHHHHGHFHHHHHFCGGGGHGGGGGGE
@M02034:409:000000000-BFKT7:1:2104:9584:24093 1:N:0:35
AAAGTCGAGGTGCCTAAAGTGGCAACCCAGACTAATAATAAGGTTGGTGGTGTAGAGCTTCCTGTAGCCGCATGGCGTTCGTACTTAAATATGGAACTAACCATTCCAATTTTCGCTGTCTCTTATACACATCTCCGAGCCCACGAGACA
+
BAABBFBBBBBBGGGGGGGGGGFFHHHGGHHGHHHGHHHHHHFFBB?EFFEFHGHFHGHHHHHHHHHFHGGGGGHHGGGGGGHHHHHHHHHHHHHHGHFFGHHHHGHHHGHHHHGEGGGHGFHHBHHHGHFHGHGHG/CCGFHGCCC?DC
@M02034:409:000000000-BFKT7:1:2104:19126:24094 1:N:0:35
AAAGTCGAGGTGCCTAAAGTGGCAACCCAGACTGGTAGGGAGGTTGGTGGTGTAGAGCTTCCTGTAGCCGCATGGCGTTCGTACTTAAATATGGAACTAACCATTCCAATTTTCGCTGTCTCTTATACACATCTCCGAGCCCACGAGACA
+
CBCCBFBCCCBCGGGGGGGGGGGHHHHGGHHGHHHHHHGGHGGGHHGGGGEFHHHHHHHHHHHHHHHHHGGGGGHHGGGGGGHHHHHGHHHHHHHHHHFHHHHHHHHHHHHHHHGGGGGHHGHHHHGHHHHHHHHHF/@DGGHGGGGGGC
@M02034:409:000000000-BFKT7:1:2104:19960:24095 1:N:0:35
AAAGTCGAGGTGCCTAAAGTGGCAACCCAGACTCCTAAGACTGTTGGTGGTGTAGAGCTTCCTGTAGCCGCATGGCGTTCGTACTTAAATATGGAACTAACCATTCCAATTTTCGCTGTCTCTTATACACATCTCCGAGCCCACGAGACA
+
AABBADBBCCBCGGGGGGGGGGGHHHHGGHHGHHHHHHHHHHHGHHHEFGEFHHHHHHHHHHHHGFGFGGGCGGHHGFGGGGHHHHHHGHHHHHHHHFFFHHHHHHHHHHHHFHGGGGGGHGHHHHGHGHHHHHHFE?@CGGHGGGGGGF
@M02034:409:000000000-BFKT7:1:2104:26444:24097 1:N:0:35
AAAGTCGAGGTGCCTAAAGTGGCAACCCAGACTAGTAG
+
CCCCCFBCCCCBGGGGGGGGGGGHHHHGGHHGH3BG55
@M02034:409:000000000-BFKT7:1:2104:16780:24098 1:N:0:35
AAAGTCGAGGTGCCTAAAGTGGCAACCCAGACTGGGTCGCCTGTTGGTGGTGTAGAGCTTCCTGTAGCCGCATGGCGTTCGTACTTAAATATGGAACTAACCATTCCAATTTTCGCTGTCTCTTATACACTCTCCGAGCCCACGAGACAG
+
A11AAFAADDAAGGFGGGGGF1FCFGH0FHCGCHHCHCEEGGEHHHHAFAABGDEFGBGGHCGDGHBFGGEEEFHHG>EEEEGHHHFFHDBGGFFEGHGHHHHGHHHFGGHHGFEGGC/D2FFFDGGGHFFHFGHGGGGGGHACCGGGHH
@M02034:409:000000000-BFKT7:1:2104:9880:24100 1:N:0:35
AAAGTCGAGGTGCCTAAAGTGGCAACCCAGACTGGGAATGGGGTTGGTGGTGTAGAGCTTCCTGTAGCCGCATGGCGTTCGTACTTAAATATGGAACTAACCATTCCAATTTTCGCTGTCTCTTATACACATCTCCGAGCCCACGAGACA
+
CCCCCFCCCCCCGGGGGFGGGGGHHHHGGHHGHHHHHHHHHHGGGGGEFGEFGFHHHHHHHHHHHHHHHGGGGGHHGGGGGGFHHHHHHHHHHHGHHHHHHHHHHHHGHHHHHHGGGGDFHHHHHHHHGHHHHHHHE/<BCGHFGGGGGF
@M02034:409:000000000-BFKT7:1:2104:10646:24101 1:N:0:35
AAAGTCGAGGTGCCTAAAGTGGCAACCCAGACTAATTGTTGTGTTGGTGGTGTAGAGCTTCCTGTAGCCGCATGGCGTTCGTACTTAAATATGGAACTAACCATTCCAATTTTCGCTGTCTCTTATACACATCTCCGAGCCCACGAGACA
+
CCABBFBBCCBCGGGGGGGGGGGHHHHGGHHGHHHHHHHHHHGHHHHEFGEFGGHHHHHHGGHHHHHFHGGGGGHHGGGGGGHHHHHHHHHHHHHHGHHHHGHHHHHGHHHHHHGGGGGFHGHHHHGFFHGHHFHFF@CDGGHGGGGGGB
@M02034:409:000000000-BFKT7:1:2104:12743:24101 1:N:0:35
AAAGTCGAGGTGCCTAAAGTGGCAACCCAGACTTCTACTCAGGTTGGTGGTGTAGAGCTTCCTGTAGCCGCATGGCGTTCGTACTTAAATATGGAACTAACCATTCCAATTTTCGCTGTCTCTTATACACATCTCCGAGCCCACGAGACA
+
>AAABFABBDBBGGGGGGGCGGGHHHHGGHFGHHHHHHHHFHBG3FEFFEBFAGGFGEHHFHGHGHHHHGGGGFHFGGGGGGHGHHHHHHHHHHHGGHHGHHFHHHHHHHHHHHG??EEHHHHHHHGHHHGHHGHHG/BC@/CFGCGGGG
@M02034:409:000000000-BFKT7:1:2104:21196:24102 1:N:0:35
AAAGTCGAGGTGCCTAAAGTGGCAACCCAGACTACTCCGAATGTTGGTGGTGGAG
+
3>AAADABDDAAEFBEGGGAGDAFE4BE22E2A3AG33B22BFHHAA2A1E111A
@M02034:409:000000000-BFKT7:1:2104:16606:24103 1:N:0:35
AAAGTCGAGGTGCCTAAAGTGGCAACCCAGACTGGTCCGCAGGTTGGTGGTGTAGAGCTTCCTGTAGCCGCATGGCGTTCGTACTTAAATATGGAACTAACCATTCCAATTTTCGCTGTCTCTTATACACATCTCCGAGCCCACGAGACA
+
BBBBBFBBBBAAGGGGGGGFGGGGHHHGGHHGHHHGHHGGGGFHHHGEFDEFGHFFGHHGHHHFHHHHHGGGGGHHGEGGGGHHHHHFHHHHHEFHFHHHHHHHHHHHHHHHHHGGGGGGHGHHHHGHGHHHHHGHD//@FGHGGGGGGC
@M02034:409:000000000-BFKT7:1:2104:12761:24110 1:N:0:35
AAAGTCGAGGTGCCTAAAGTGGCAACCCAGACTTCTACTCAGGTTGGTGGTGTAGAGCTTCCTGTAGCCGCATGGCGTTCGTACTTAAATATGGAACTAACCATTCCAATTTTCGCTGTCTCTTATACACATCTCCGAGCCCACGAGACA
+
BBB@AFBBBBBBGGGGGGGGGGGHHHHGGGHGHHHHBDGHFGHHFHGEFFFCFGGFFEGHFHHHFGFBGFGEGGA1FEEFEEFHHFH3GHHGFFB3FGHHB?3FFFHFFFGHHFEFFE/FFDGHHHFHGGHGHGHHG?@CCGFFGGC?E?
@M02034:409:000000000-BFKT7:1:2104:13082:24118 1:N:0:35
AAAGTCGAGGTGCCTAAAGTGGCAACCCAGACTAATACGGCGGTTTGTGGGGTAGAGCTTCCTGTAGCCG
+
BBBBBFBBBBABGGGGGGGGGFFHHHHGGHHFHHHGFHHGGGGAE1B2BE1E11B5BB3B3@3BF4BBFE
@M02034:409:000000000-BFKT7:1:2104:10083:24123 1:N:0:35
AAAGTCGAGGTGCCTAAAGTGGCAACCCAGACTCATCGGGCTGTTGGTGGTGTAGAGCTTCCTGTAGCCGCATGGCGTTCGTACTTAAATATGGAACTAACCATTCCAATTTTCGCTGTCTCTTATACACATCTCCGAGCCCACGAGACA
+
AAAAAFBADBBBGGGGGGGGGGGHHHHGGGGGHHHHHHGFGFGHHHHGGGFFFGGFHHHHHGHHHHHHHGGGGFHGGEGGGGFHHGGGHHGGGHFFHHHHHHFHFHHGHHHHHHGGGGEDHHHHGHGHHHFHHFGFGGGGDGHGGGGGGG
@M02034:409:000000000-BFKT7:1:2104:7929:24127 1:N:0:35
AAAGTCGAGGTGCCTAAAGTGGCAACCCAGACTTCTAAGCATGTTGGTGGTGTAGAGCTTCCTGTAGCCGCATGGCGTTCGTACTTAAATATGGAACTAACCATTCCAATTTTCGCTGTCTCTTATACACATCTCCGAGCCCACGAGACA
+
BCCCBFCCCCBAGGGGGGGGGGGHHHHGGHHGHFGHHHGFBGHHGGHGGGGGFFHDFFGHFGFHEGGFGFGAEGHHEEFFGGFHHHHHEHHFHG33GHHFFEDGB4FDGGHHHHGGGGGHHHHFFHGHHHHGHHHFGDGCCGHGGCCDDC
@M02034:409:000000000-BFKT7:1:2104:20464:24130 1:N:0:35
AAAGTCGAGGTGCCTAAAGTGGCAACCCAGACTTCGGATCGGGTTGGTGGTGTAGAGCTTCCTGTAGCCGCATGGCGTTCGTACTTAAATATGGAACTAACCATTCCAATTTTCGCTGTCTCTTATACACATCTCCGAGCCCACGAGACA
+
AAAAAFBBCCABGGGGGGGGFGGHHHHGGHHGHHHGGGGGGGGGFGGGGGGFGHHHHHHHHHHHHHHHHGGEGGHHGGGGGGHHHHFHHHHHHHFHFFFFHHEHHHHHHHHHHHGGGGGHHGHHHHHHGGHHHHFHECGGGGHGGGGGG<
@M02034:409:000000000-BFKT7:1:2104:17821:24130 1:N:0:35
AAAGTCGAGGTGCCTAAAGTGGCAACCCAGACTCAGCATCAGGTTGGTGGTGTAGAGCTTCCTGTAGCCGCATGGCGTTCGTACTTAAATATGGAACTAACCATTCCAATTTTCGCTGTCTCTTATACACATCTCCGAGCCCACGAGACA
+
BBBBBFBBBBAAFGGFGGGFGFDFHHHGEEEFFHFGHHHHHHGHHFGFGGGFGFGDGHHHGFGFHFHHHGGGGGHHGGGFFGGEGHBDFHHHHHGHGHEFFHBGHFGFHHHHHFGCFGGHHGHHHHFFFGHHHHFGF/<BCFAEGCGCA?
@M02034:409:000000000-BFKT7:1:2104:17059:24141 1:N:0:35
AAAGTCGAGGTGCCTAAAGTGGCAACCCAGACTTCGAATAAGGTTGGTGGTGTAGAGCTTCCTGTAGCCGCATGGCGTTCGTACTTAAATATGGAACTAACCATTCCAATTTTCGCTGTCTCTTATACACATCTCCGAGCCCACGAGACA
+
BBBBBFABBBBBGGGGGGGGGGGHHHHGGHHGHHGDHHHGHHHHHHGGFFFGHHHHHHHHHHHHHHHGHGGGGGHFGGGGGFHHHHHHHHHHHHFHGHHHHHFFGHFHDFGHHHFGGGGHHHHHHHFDGGHGHGFGG/>DFGHGGGGCGF
@M02034:409:000000000-BFKT7:1:2104:18949:24144 1:N:0:35
AAAGTCGAGGTGCCTAAAGTGGCAACCCAGACTGCGCATCCTGTTGGTGGTGTAGAGCTTCCTGTAGCCGCATGGCGTTCGTACTTAAATATGGAACTAACCATTCCAATTTTCGCTGTC
+
CCCCBFBCCCCCGGGGGGGGGGGHHHHGGHDGHHH22EEAEGF5BGG1A1EAAAF5A5BFBGFEE5FDF?F0EEE1>>>?????FFHF3FH4B333BFGH3?3B3?E4BGFHF?/EE//B
@M02034:409:000000000-BFKT7:1:2104:12466:24159 1:N:0:35
AAAGTCGAGGTGCCTAAAGTGGCAACCCAGACTGGGTCGGTTGTTGGTGGTGTAGAGCTTCCTGTAGCCGCATGGCGTTCGTACTTAAATATGGAACTAACCATTCCAATTTTCGCTGTCTCTTATACACATCTCCGAGCCCACGAG
+
>3>A3BAADDB4CGGBGE4BDFFHHGAEFHHDEFHHBB?2EEAAFFG1AAAEBFG5FFHHGHHHGHGFFEEGGFHHEEEAEGFHHHFHFHHGHHFBGGFFHHEGGHGHHHFDFGGGGDG1DGGFDF2FFG1@@11F?<<@CGHG//@
@M02034:409:000000000-BFKT7:1:2104:11759:24159 1:N:0:35
AAAGTCGAGGTGCCTAAAGTGGCAACCCAGACTCCGAATCATGTTGGTGGTGTAGAGCTTCCTGTAGCCGCATGGCGTTCGTACTTAAATATGGAACTAACCATTCCAATTTTCGCTGTCTCTTATACACATCTCCGAGCCCACGAGAC
+
BCBCBFBCBBCCGGGGGGGGGGGHHHHGGHHGHHCEE22A5AFFHHHGEGFFGHHHGHHHHHHHHHHHHGGFGGHHGFGGGGHHHHHHHHHHHHGFHHHHHGGHHHGHHHHHHHGGGGGHHHHHGHHHHHGHHHHFFCGGGGHGGGGGG
@M02034:409:000000000-BFKT7:1:2104:18935:24160 1:N:0:35
AAAGACGAGGTGCCTAAAGTGGCAACCCAGACTGCGCATCCTGTTGGTGGTGTAGAGCTTCCTGTAGCCGCATGGCGTTCGTACTTAAATATGGAACTAACCATTCCAATTTTCGCTGTCTCTTATACACATCTCCGAGCCCACGAGAC
+
>1AA1B1>1>A11CG1F1AGBFEAGGGGGEGEHFHGGGGCFGFBDFHEEGEEGHBFGHGFHHFFB2FFHEEEGGFAEGGCAEFHHFFFHHHGFFGHEFBBBGFHHHEHHHHHHHGG//EHHHGHGFGFFFDFG1D1C<</<FAA/C?/A
@M02034:409:000000000-BFKT7:1:2104:16296:24160 1:N:0:35
AAAGTCGAGGTGCCTAAAGTGGCAACCCAGACTCAGCCGCATGTTGGTGGTGTAGAGCTTCCTGTAGCCGCATGGCGTTCGTACTTAAATATGGAACTAACCATTCCAATTTTCGCTGTCTCTTATACACATCTCCGAGCCCACGAGACA
+
CCCCCFBCCCBCGGGGGGGGGGGHHHHGGHHGHHHHHHGGGGGHHHHEFGEFGHHHHHHHHHHHHHHHHGGGGGHHGEGGGGHHHHHHHHHHHHHHHHHHHHHHHHHHGHHHHHGGGGGGHHHHBHHHGHHHHHHHG?DGFGGGGGGGGE
@M02034:409:000000000-BFKT7:1:2104:12483:24165 1:N:0:35
AAAGTCGAGGTGCCTAAAGTGGCAACCCAGACTGGGTCGGTTGTTGGTGGTGTAGAGCTTCCTGTAGCCGCATGGCGTTCGTACTTAAATATGGAACTAACCATTCCAATTTTCGCTGTCTCTTATACACATCTCCGAGCCCACGAGACA
+
BBBBAFBBBBBBGGGGGGGFGGGHHHHGGHHGHHHHGHGGFGGGHHHEFGEFHGHDGHHHHHHHHGHHGGGGGGHFGGGFGEHGHHHHHHGHHHGGFHHHHHFGHHHHHHHHHHEEGGDFHFHHFHHFHGFFBFGFDBDGGEGFGGGDFC
@M02034:409:000000000-BFKT7:1:2104:5563:24167 1:N:0:35
AAAGTCGAGGTGCCTAAAGTGGCAACCCAGACTGGGGGGGGGGGGGTTG
+
AA>AAFABDBBBGGGGGGFFGFGCHHFECEGFHFGHGGEGFFF=B-@-;
@M02034:409:000000000-BFKT7:1:2104:16377:24170 1:N:0:35
AAAGTCGAGGTGCCTAAAGTGGCAACCCAGACTGGGGGTCTGGTTGGTGGTGTAGAGCTTCCTGTAGCCGCATGGCGTTCGTACTTAAATATGGAACTAACCATTCCAATTTTCGCTGTCTCTTATACACATCTCCGAGCCCACGAGAC
+
BBBBBFBBB?AAGGGGFGGFEGGHHHHGGHGGHGHHGGEEHFHBGGGEFGEFFGGGHHHHHGFGGHHHGGGGGGHFEEFFFEHHHHFFHHHHGHHHGGFFHHHHHHHHFHHHHGGGGGGGHGHHFHHHGHFGHHGHD@F<@EHGGGFGG
@M02034:409:000000000-BFKT7:1:2104:23425:24171 1:N:0:35
AAAGTCGAGGTGCCTAAAGTGGCAACCCAGACTCATGATCAGGTTGGTGGTGTAGAGCTTCCTGTAGCCGCATGGCGTTCGTACTTAAATATGGAACTAACCATTCCAATTTTCGCTGTCTCTTATACACATCTCCGAGCCCACGAGACA
+
CCCCCFBBCBBCGGGGGFGGGGGHHHHGGHHGH3GHFFGFAFGHHHGFFFFFGHHGHHHHHHHHHHHHHGGGGGHHGGGGGGHHHHHHHHHHHGHHHHHHHHHGHHHHHHHHHHGGGGGHHHHHHHGHGHGHHHHFF?DCGGHGGGGGGE
@M02034:409:000000000-BFKT7:1:2104:17360:24176 1:N:0:35
AAAGTCGAGGTGCCTAAAGTGGCAACCCAGACTAGTCAGATGGTTGGTGGTGTAGAGCTTCCTGTAGCCGCATGGCGTTCGTACTTAAATATGGAACTAACCATTCCAATTTTCGCTGTCTCTTATACACATCTCCGAGCCCACGAG
+
CCCCCFCBCCCCGGGGGGGGGGGHHHHGGGHGHHHHHHHHHHHHHGGEGDGGHFHEHFHHHHHHHHHEDEEEFGHAEEGGGGFGHHHEFHHHHH33FGGHBC3FGGFDFFGHHFCGG/EGFHHG?F?FFGFHHHFBF/@C/FFF//C
@M02034:409:000000000-BFKT7:1:2104:17768:24184 1:N:0:35
AAAGTCGAGGTGCCTAAAGTGGCAACCCAGACTATGAATACGGTTGGTGGTGTAGAGCTTCCTGTAGCCGCATGGCGTTCGTACTTAAATATGGAACTAACCATTCCAATTTTCGCTGTCTCTTATACACATCCCGAGCCCACGAGACAG
+
BAAAAFBBCCBCGGGGGGGGGFGHHHHGDHFGHHHGHHHHHHGHGGGGGGGGHGG5FHHHHGHHHHFGHGGGEGHFGEGEGGHGHHHBGHHHHH3BFGGGFGHFGGFEFGHHHGGGGGGGHHHHGHBGGGFHHHHG/@DGGEGG?CDDFF
@M02034:409:000000000-BFKT7:1:2104:12141:24184 1:N:0:35
AAAGTCGAGGTGCCTAAAGTGGCAACCCAGACTGATTTGAATGTTGGTGGTGTAGAGCTTCCTGTAGCCGCATGGCGTTCGTACTTAAATATGGAACTAACCATTCCAATTTTCGCTGTCTCTTATACACATCTCCGAGCCCACGAGACA
+
BCABBFCCCCBCGGGGGGGGGGGHHHHGGHHGHHHHHHHHHHHHHHHEFGEFGHHHHHHHHHHHHHHHHGGGGGHHFFGGGGHHHHHHHHHHHHGHHHHHHHHHHHHHHHHHHHGGGGGHHHHHHHHHHHEHHHHHGGGGGGHGGGGGGB
@M02034:409:000000000-BFKT7:1:2104:16969:24186 1:N:0:35
AAAGTCGAGGTGCCTAAAGTGGCAACCCAGACTCAGAATAATGTTGGTGGTGTAGAGCTTCCTGTAGCCGCATGGCGTTCGTACTTAAATATGGAACTAACCATTCCAATTTTCGCTGTCCTTATACACATCTCCGAGCCCACGAGACAG
+
?AA@BFABDB>AGGGGGGGGGDGFFHH?GHEGHHHFCGEFHHHHHFHEFEAFGFGFHFBGHHHFGHHHHGEAEGHHGEEEGEGHHHHHHHFHHG3GFHEGHHHHHHGGGGHHHHGFGGAGGHHHHGHFHFGHFFHGGGCGGHEGGGAAHF
@M02034:409:000000000-BFKT7:1:2104:17287:24187 1:N:0:35
AAAGTCGAGGTGCCTAAAGTGGCAACCCAGACTAAGAATAAGGTTGGTGGTGTAGAGCTTCCTGTAGCCGCATGGCGTTCGTACTTAAATATGGAACTAACCATTCCAATTTTCGCTGTCTCTTATACACATCTCCGAGCCCACGAGACA
+
CCCCCFCCCCCCGGGGGBFGGGGHHHHGGGHGHHHHHHHHHHHHHHGGGGGGHHHHHHHHHHHHHHHHHGGGGGHGGGGGGGHHHHHGFHHHHHFHHHGHHHEGHGGHHHHHHHGGGGGHHHHHGHHHHHHHHHGHG/@DGGHGGGGGG?
@M02034:409:000000000-BFKT7:1:2104:19065:24191 1:N:0:35
AAAGTCGAGGTGCCTAAAGTGGCAACCCAGACTAATAAGAATGTTGGTGGTGTAGAGCTTCCTGTAGCCGCATGGCGTTCGTACTTAAATATGGAACTAACCATTCCAATTTTCGCTGTCTCTTATACACATCTCCGAGCCCACGAGAC
+
CCCCBDABCCCBGGGGGGGGGGGHHHHGGHHGHFHHHHHGHHHHHHHFFEGFHHHGHHHHHHHHHHHHGGGGGGFFGEGGGGHHHHGHHHHHHHHFGHHHHHHHHHHHHHHHHHGGGGGHHHHHHFGHHGGHHHGHGCGGGGHGGCGDG
@M02034:409:000000000-BFKT7:1:2104:16230:24194 1:N:0:35
AAAGTCGAGGTGCCTAAAGTGGCAACCCAGACTAATAAGACTGTTGGTGGTGTAGAGCTTCCTGTAGCCGCATGGCGTTCGTACTTAAATATGGAACTAACCATTCCAATTTTCGCTGTCTCTTATACACATCTCCGAGCCCACGAGACA
+
BBABAFABBBBBGGGGGGGGGGGFFHHGFHFGGFDGFGHHHHHHHGFEGGGFFDHDGHHHHHHHGFFGHGGEGGGGGAEGGGFHHHH3GHHHHG33GHHGC13GHHFFGHHHHGCEGF<EGHGHGHHHHHHHHFHGGCCGGGAFC?//C?
@M02034:409:000000000-BFKT7:1:2104:17299:24203 1:N:0:35
AAAGTCGAGGTGCCTAAAGTGGCAACCCAGACTAAGAATAAGGTTGGTGGTGTAGAGCTTCCTGTAGCCGCATGGCGTTCGTACTTAAATAT
+
A3AAAFAAB@AA4FF5GFBBGGFF4FHD2AAFB3AG35BF5FGHHBEE2AEEHBDGGFFHHFHHHGFGFEEEE?AFE>>1EE2FFFF33B@G
@M02034:409:000000000-BFKT7:1:2104:7514:24207 1:N:0:35
AAAGTCGAGGTGCCTAAAGTGGCAACCCAGACTCAGAATCAGGTTGGTGGTGTAGAGCTTCCTGTAGCCGCATGGCGTTCGTACTTAAATATGGAACTAACCATTCCAATTTTCGCTGTCTCTTATACACATCTCCGAGCCCACGAGACA
+
CCCBCFCCCCCCGGGGGGGGGGGHHHHGGHHGHGHGHHHFFFHHGHGEF2EFFGHFGHHHFHHHHFHGFEGGGGGAEEGGGGCGHGHHGHHHHF3DGHHHFFFGF?GEGGHHHHCFGFEHHHHHFHHHHH2GHHHHGGGCGGEFDF@DE?
@M02034:409:000000000-BFKT7:1:2104:7071:24208 1:N:0:35
AAAGTCGAGGTGCCTAAAGTGGCAACCCAGACTCAGAAGAATGTTGGTGGTGTAGAGCTTCCTGTAGCCGCATGGCGTTCGTACTTAAATATGGAACTAACCATTCCAATTTTCGCTGTCTCTTATACACATCTCC
+
AABABFCCCCBCGGGGGGGGGGGHHHHGGHHGH3B33GF33B5B5FF2A2EFE3F5D5FF5BFFF5B5ABE0FEE1E1>E>1???FFGFFFEFD33BFGHC?3BF4G4BFDHHD@EFE?F4FFG4FFFHBGBGFFB
@M02034:409:000000000-BFKT7:1:2104:19069:24209 1:N:0:35
AAAGTCGAGGTGCCTAAAGTGGCAACCCAGACTCAGGGGAAGGTTGGTGGTGTAGAGCTTCCTGTAGCCGCATGGCGTTCGTACTTAAATATGGAACTAACCATTCCAATTTTCGCTGTCTCTTATACACATCTCCGAGCCCACGAGAC
+
BCCCBFCCCCCCGGGGGGGGGGGHHHGGGHHGHHHGHHGGGGGHGHGEGGEFHHHHHHHHHHHHGHHHHGGGGGHHGGGGGGHHHHGHHHHHHHHHHHHHFHGHHHGGGHHHHHGGGGGGGHHHEHHHHFHHHHHFD/CCGGHGGCGGD
@M02034:409:000000000-BFKT7:1:2104:17505:24216 1:N:0:35
AAAGTCGAGGTGCCTAAAGTGGCAACCCAGACTAAGAATAATGTTGGTGGTGTAGAGCTTCCTGTAGCCGCATGGCGTTCGTACTTAAATATGGAACTAACCATTCCAATTTTCGCTGTCTCTTATACACATCTCCGAGCCCACGAGAC
+
BBBBBFBBBBBBGGGGGCGGGGGHHHHGGHGGHHHHGHHHHGHHHGHGGGGGHGHGFHHHHFHHHHHHHGFFGGHGGGGFGGEGHHHFEHGHHG3BEGGFFHEHFGFFHHHHHHGGGGGFHFHHFHBFFBGHHHGBE<D?CFFG@@DFD
@M02034:409:000000000-BFKT7:1:2104:14486:24216 1:N:0:35
AAAGTCGAGGTGCCTAAAGTGGCAACCCAGACTCCGAATAATGTTGGTGGTGTAGAGCTTCCTGTAGCCGCATGGCGTTCGTACTTAAATATGGAACTAACCATTCCAATTTTCGCTGTCTCTTATACACATCTCCGAGCCCACGAGAC
+
>?A?1BAADD1>FFG1BGGAFGGHHFHGCHHFHHHGGGGGHGFDFGGEFAEFG1FGH1GBGHGHFDGGFGGEGGHGEEGGGEBFGFHHHHHHHEFFGGGCGA>FGEDGHFGHHGGFG/EFHGGGFHHHFFDGHBFF?//BCGHE/CCGC
@M02034:409:000000000-BFKT7:1:2104:14672:24217 1:N:0:35
AAAGTCGAGGTGCCTAAAGTGGCAACCCAGACTAATGGGCAGGTTGGTGGTGTAGAGCTTCCTGTAGCCGCATGGCGTTCGTACTTAAATATGGAACTAACCATTCCAATTTTCGCTGTCTCTTATACACATCTCCGAGCCCACGAGACA
+
CCCCCFCCCCCCGGGGGGGGGGGHHHHGGHGDFHAGG5BFEAFHHHG1F1FFHGGFGHFFFHHHF5FBEEE>EGHEFEEFDFFHEGHHFHGGGB3BBCHH30?BGFFBDGGHGB<FFDEHFHGD?FFHHFE2FGBBE<<@@GEEGGC/A?
@M02034:409:000000000-BFKT7:1:2104:14504:24218 1:N:0:35
AAAGTCGAGGTGCCTAAAGTGGCAACCCAGACTCCGAATAATGTTGGTGGTGTAGAGCTTCCTGTAGCCGCATGGCGTTCGTACTTAAATATGGAACTAACCATTCCAATTTTCGCTGTCTCTTATACACATCTCCGAGCCCACGAGACA
+
CCCCCFCCCCBCGGGGGGGGGGGHHHHGGHHGHHHGGGGGHHHHHHHGFGEFGHHHHHHHHHHHHHHHHGGGGGHHGFGGGGHHHHHHHHGHHHHHHHGHHHGHHHGHHHGHHHGGGGFHHGHHFHHHHHFHHHHHGCGGGGHGGGGGGH
@M02034:409:000000000-BFKT7:1:2104:7501:24226 1:N:0:35
AAAGTCGAGGTGCCTAAAGTGGCAACCCAGACTCAGAATCAGGTTGGTGGTGTAGAGCTTCCTGTAGCCGCATGG
+
>3AA>BAADBAAFGGFGFGBDGGHHGHGGHHA33BB35DB5FGG3GCEFGEF13ADDDE35BAFA55DBEE>EE?
@M02034:409:000000000-BFKT7:1:2104:20303:24229 1:N:0:35
AAAGTCGAGGTGCCTAAAGTGGCAACCCAGACTGAGAAGGGGGTTGGTGGTGTAGAGCTTCCTGTAGCCGCATGGCGTTCGTACTTAAATATGGAACTAACCATTCCAATTTTCGCTGTCTCTTATACACATCTCCGAGCCCACGAGACA
+
BAAAAFAADB>AGGGGGGGBFGFBCHHFE2EA33BFFDEEE?FGGACAAEEFHGEDGHHHHCHHFGGHHEGEGEHGG>EEGEFHHHEFGHFHHFEFFH3GHHFHGHHBGGHHHGCGGG<FFHGHDFGFFFHFHFGEE/AFGFHEDGGDDB
@M02034:409:000000000-BFKT7:1:2104:25310:24232 1:N:0:35
AAAGTCGAGGTGCCTAAAGTGGCAACCCAGACTCCGTCTGTTGTTGGTGGTGTAGAGCTTCCTGTAGCCGCATGGCGTTCGTACTTAAATATGGAACTAACCATTCCAATTTTCGCTGTCTCTTATACACATCTCCGAGCCCACGAGAC
+
>AAAAFAADD>AFCGBGGEFGGFHFHGGFHHFGFHEGHHGFHHHHHHEFGEFGFHDFEFHGEGGFHHGGEEEFEHCEFG??EFGHHFDHHGHGHFEFGBFCGGHHGFHFGHFHFG?GGGDGFDHHHHHFGFHCF?F?<C>>CGGGGGDD
@M02034:409:000000000-BFKT7:1:2104:18603:24241 1:N:0:35
AAAGTCGAGGTGCCTAAAGTGGCAACCCAGACTAATGATAAGGTTGGTGGTGTAGAGCTTCCTGTAGCCGCATGGCGTTCGTACTTAAATATGGAACTAACCATTCCAATTTTCGCTGTCTCTTATACACATCTCCGAGCCCACGAGACA
+
BCCCBFBBBCBBGGGGFGGGGGGGHHHGGHHGHHHHHHHHHHHHHHGGGGEFGHHHHHHHHHHHHHHHHGGGGGHHGGGGGGGFHHHHHHHHHHGHHHHHHHHHHHHHHHHHHHGGGGGHHHHHGHHHHHHHGHHFDBGGGGHGGGGGGE
@M02034:409:000000000-BFKT7:1:2104:11517:24243 1:N:0:35
AAAGTCGAGGTGCCTAAAGTGGCAACCCAGACTGCGGGGTCGGTTGGTGGTGTAGAGCTTCCTGTAGCCGCATGGCGTTCGTACTTAAATATGGAACTAACCATTCCAATTTTCGCTGTCTCTTATACACATCTCCGAGCCCACGAGACA
+
CCCCCFCCCCBCGGGGGGGGGGGHHHHGGHHGHHHGGGGEFGGGGGGFFGGGHGHHHHHHHHHHHHHHHGGFGGHHGGGGGGHHHHHGHHHHHHHFFHHHHHGHHHHHHGHHHHGGGGGHHHHHGHHHHHGHHHHFG-DFCGHGGGGGGC
@M02034:409:000000000-BFKT7:1:2104:23019:24245 1:N:0:35
AAAGTCGAGGTGCCTAAAGTGGCAACCCAGACTAAGAATGAGGTTGGTGGTGTAGAGCTTCCTGTAGCCGCATGGCGTTCGTACTTAAATATGGAACTAACCATTCCAATTTTCGCTGTCTCTTATACACATCTCCGAGCCCACGAGACA
+
BCBCCFCBBCCCGGGGGGGGGGGHHHHGGHHGHHHHHHGHHHHHHHGEFGEFHGHGGFHHGHHHHGHHHGGGGGHHGEGGGGHHHHHHHHGHHHHHHHHFFHHHHHHGHHHHHHGGGGGHHHHHFHHHHHHHHHHGF@GGGGHGGGG?D<
@M02034:409:000000000-BFKT7:1:2104:20853:24249 1:N:0:35
AAAGTCGAGGTGCCTAAAGTGGCAACCCAGACTTTGAATTCGGTTGGTGGTGTAGAGCTTCCTGTAGCCGCATGGCGTTCGTACTTAAATATGGAACTAACCATTCCAATTTTCGCTGTCTCTTATACACATCTCCGAGCCCACGAGACA
+
BBAABFAABBAAFGGGGGGGGFFFFHHGGCGGGFHHFHHHHGHFEEGEFEAFGFGGHHHHFCHFGGHFHEEEEEHHGGGGGGFHHHHHBFGHHFHHHHGFGHGHHFHHHGHGGHGFGEEGHHHHFGFHHHHGHHGBE/@@CFHEGCGDGC
@M02034:409:000000000-BFKT7:1:2104:11841:24260 1:N:0:35
AAAGTCGAGGTGCCTAAAGTGGCAACCCAGACTGGGACTCAGGTTGGTGGTGTAGAGCTTCCTGTAGCCGCATGGCGTTCGTACTTAAATATGGAACTAACCATTCCAATTTTCGCTGTCTCTTATACACATCTCCGAGCCCACGAGACA
+
BCCCBFCCCCCBGGGGGGGGGGGHHHHGGHHGHGHHHHHHHHHHHHGGFGEFGFHHHHHHHHHHGFHGGEEEGGHHGFGGGGGHHHHHGHGHHGFFHHHHHHFHFHHFHHGHHHGGGGGGHHHHGHHHHGHHHHHHG/@DCGFGGCGGGF
@M02034:409:000000000-BFKT7:1:2104:21304:24266 1:N:0:35
AAAGTCGAGGTGCCTAAAGTGGCAACCCAGACTGCGCCTGATGTTGGTGGTGTAGAGCTTCCTGTAGCCGCATGGCGTTCGTACTTAAATATGGAACTAACCATTCCAATTTTCGCTGTCTCTTATACACATCTCCGAGCCCACGAGACA
+
BBBBBFBADDAAGGGGGGGGGGGHHHHGGHHGHHHGGGGHHHHHHHHFFGEFHHHHGHHHHHHHGHHFHGGFGGHHGGGGEFHHHHHGHHHHHHHGHHHFHHGHHHGHHHGHHHGGGGGHHHHHHHHFFEHHHHHFC<DCGGHGGGGGGF
@M02034:409:000000000-BFKT7:1:2104:7921:24268 1:N:0:35
AAAGTCGAGGTGCCTAAAGTGGCAACCCAGACTAAGAAGGATGTTGGTGGTGTAGAGCTTCCTGTAGCCGCATGGCGTTCGTACTTAAATATGGAACTAACCATTCCAATTTTCGCTGTCTCTTATACACATCTCCGAGCCCACGAGAC
+
CCCCCFCCCCABGGGGGGGGGGGHHHHGGHHGHHHHHHHHFHFGGHGGFEAFGHHHHHHHGHHHHHHGHGGGGGHHGGGGGGHHHHHHHHGHHHHGHHHHHHGHHHHHHHHHHHGGGGGFHHHHHHGHHHEHHHHHGCCGGGHGGGGGD
@M02034:409:000000000-BFKT7:1:2104:6910:24268 1:N:0:35
AAAGTCGAGGTGCCTAAAGTGGCAACCCAGACTGGTAATAAGGTTGGTGGTGTAGAGCTTCCTGTAGCCGCATGGCGTTCGTACTTAAATATGGAACTAACCATTCCAATTTTCGCTGTCTCTTATACACATCTCCGAGCCCACGAGAC
+
BCCCAFBCCCCBGGGGGGGGGGGHHHHGGHHCHHHHHHHHFGHHGHGGGGFGHHHHHHHHGHHHHHHGFGGGGGHGGGGGGGHHHHHHHHHHHHGHGHHHHHFHHHHHHHHHHHGGGGGHHHGHHHHHGHFHHHHHGDCGGGHGGCGDG
@M02034:409:000000000-BFKT7:1:2104:9658:24278 1:N:0:35
AAAGTCGAGGTGCCTAAAGTGGCAACCCAGACTACGAATCAGGTTGGTGGTGTAGAGCTTCCTGTAGCCGCATGGCGTTCGTACTTAAATATGGAACTAACCATTCCAATTTTCGCTGTCTCTTATACACATCTCCGAGCCCACGAGACA
+
CCCCCFBABCBCGGGGGGGGGGGHHHHGGHHGHHHGGHHGHHHHHHGEF1EFGHHEGHHHGHHHHGHGHGGGGGHHGGGGGFHHHHHHHHHHHGGGGHHHGFFFGFHFFGHHHHGGGGFHHHHHGFHHFHHHHHHHF<CCGGHGGGGGGG
@M02034:409:000000000-BFKT7:1:2104:19300:24280 1:N:0:35
AAAGTCGAGGTGCCTAAAGTGGCAACCCAGACTCAGAGGGGGGTTGGTGGTGTAGAGCTTCCTGTAGCCGCATGGCGTTCGTACTTAAATATGGAACTAACCATTCCAATTTTCGCTGTCTCTTATACACATCTCCGAGCCCACGAGACA
+
CCCCCFCCCCCBGGGGGGGGGGGHHHHGGHHGHHHFFHGGGGGGGGGCFGDFHGHGHHHHHHHGGHHHHGGGGGHHGGGGGGHHHHGFHHHHHHGFHHHGGHHHHHGHHHHHHHGGGGGGGGGGFGGGGFGGGGGGGBGGGGFFFAFFFF
@M02034:409:000000000-BFKT7:1:2104:7912:24283 1:N:0:35
AAAGTCGAGGTGCCTAAAGTGGCAACCCAGACTAAGAAGGATGTTGGTGGTGTAGAGCTTCCTGTAGCCGCATGGCGTTCGTACTTAAATATGGAACTAACCATTCCAATTTTCGCTGTCTCTTATACACATCTCCGAGCCCACGAGACA
+
AAAA1BAAD@AAGGGGGG1GFGEHHHHGGCF0BGFHGGHCFHGBFHHAAEEFFGGFFHHHHGHHHFGADECGGGFAE/EEGGGHHHGFFHGFGG111FFCFC>GGHEBHGBFG2><EEEEB>GB>FF22B1BFF>1ECC?/?<//<@<CG
@M02034:409:000000000-BFKT7:1:2104:19217:24284 1:N:0:35
AAAGTCGAGGTGCCTAAAGTGGCAACCCAGACTGGGATGTCTGTTGGTGGTGTAGAGCTTCCTGTAGCCGCATGGCGTTCGTACTTAAATATGGAACTAACCATTCCAATTTTCGCTGTCTCTTATACACATCTCCGAGCCCACGAGACA
+
CCCCCFCCCCCCGGGGGGGGGGGHHHHGGHHGHHHHHHFGHHHHHHHGFGEFHHHHHHHHHHHHHHHHHGGGGGHHGGGGGGHHHHHFGHHHHHHHHHHHHHHHGHHHHGHHHHGGGGGHHGHHEHFHFHHHHHGFG/?DGGHGGGGGG?
@M02034:409:000000000-BFKT7:1:2104:16586:24285 1:N:0:35
AAAGTCGAGGTGCCTAAAGTGGCAACCCAGACTAAGAATAATGTTGGTGGTGTAGAGCTTCCTGTAGCCGCATGGCGTTCGTACTTAAATATGGAACTAACATTCCAATTTTCGCTGTCTCTTATACACATCTCCGAGCCCACGAGACAG
+
CCCCBFBBCBBBGGGGGGGGGGGHHHHGEHHGHHHHHHHHHHHHHHHGFGEFGHHHHHGHHHHHHHHHHGGGGGHHGGGGGGHHHHHHHGHHHHHFFHHHHHGHHGHHGHHHGGGGGGHHHGHHGHHHGHHEHHGFBDGGGHGGGGGGHG
@M02034:409:000000000-BFKT7:1:2104:25689:24288 1:N:0:35
AAAGTCGAGGTGCCTAAAGTGGCAACCCAGACTGGTAGTGGGGTTGGTGGTGTAGAGCTTCCTGTAGCCGCATGGCGTTCGTACTTAAATATGGAACTAACCATTCCAATTTTCGCTGTCTCTTATACCCATCTCCGAGCCCACGAGAC
+
AAA>AFBA?B2A4EGGFFGFGBFGGHHGGGDGHHCGFGFHAGEEEE?EEEBAGGHFHGFHHFHFGFHHFGCGGGHHGGGGGGHHEDHFGHG4GB3BFEFHHAFH3GFFHFDHFHEGGGA1GHHHGHHH2BBHBGHHG@B?@FFFG?@??
@M02034:409:000000000-BFKT7:1:2104:19820:24292 1:N:0:35
AAAGTCGAGGTGCCTAAAGTGGCAACCCAGACTCAGAAGACTGTTGGTGGTGTAGAGCTTCCTGTAGCCGCATGGCGTTCGTACTTAAATATGGAACTAACCATTCCAATTTTCGCTGTCTCTTATACACATCTCCGAGCCCACGAGACA
+
ABBBBFBCCCCBGGGGGGGGGGGHHHHGGHHGHHHHHHGHHHHHHHHEFGEFGHHHHHHHHHHHHHHFHGGGGGHHGEGGGGHHHHHHHHHHHHFGHHHHHHFHHHHHHHHHHHGGGGGHEFHHFHGHGHHHHHHHF?GGGGHGGGGGGE
@M02034:409:000000000-BFKT7:1:2104:5866:24295 1:N:0:35
AAAGTCGAGGTGCCTAAAGTGGCAACCCAGACTCCGCCTGGTGTTGGTGGTGTAGAGCTTCCTGTAGCCGCATGGCGTTCGTACTTAAATATGGAACTAACCATTCCAATTTTCGCTGTCTCTTATACACATCTCCGAGCCCACGAGACA
+
AA?AAFBBBBBBGFFFGGGFGDFGBHHFCFGFECHG?FEHHCGHFEHFFDEFFEG5FGHHEFHDGFHFGE@EEFGHGGGGEGGHFHEG@FFHHH3@GGGHHHHGHGF?BFGHHHGGGGEGHFGHHGDGFHGHGGFBA/BB@FGGGCC<A>
@M02034:409:000000000-BFKT7:1:2104:25702:24299 1:N:0:35
AAAGTCGAGGTGCCTAAAGTGGCAACCCAGACTGGTAGTGGGGTTGGTGGTGTAGAGCTTCCTGTAGCCGCATGGCGTTCGTACTTAAATATGGAACTAACCATTCCAATTTTCGCTGTCTCTTATACACATCTCCGAGCCCACGAGACA
+
BBAABF3ADB2AFGGFGBGGFFGGFHHEDHHGHHHFGHEGHGGGEGGAFEABFEGDGFHHHBGFGHHFGFEEGFHGEEFEFECFGHFGHHGFHHDFGFGHGHFHHHHHHHHHHGGGGGEGHHFFGHHHGGFHHHGHE/B>DGHFCDGGD<
@M02034:409:000000000-BFKT7:1:2104:21119:24308 1:N:0:35
AAAGTCGAGGTGCCTAAAGTGGCAACCCAGACTGGGAAGCAGGTTGGTGGTGTAGAGCTTCCTGTAGCCGCATGGCGTTCGTACTTAAATATGGAACTAACCATTCCAATTTTCGCTGTCTCTTATACACATCTCCGAGCCCACGAGACA
+
BBCCAFBBBDABGGGGGGGGGGGGHHHGGHHGHHHHGHGHHHGBGGGEFEEGHHHGHGHHHHHHGHHFHEGGGGHHEFEGGGHHHHHFHHHHHHFGFHHHHHGHHHHHHHHHHHGGGGGFHHHHGHFGHHHHHHGHG@FGGGHGGGGGGB
@M02034:409:000000000-BFKT7:1:2104:7379:24313 1:N:0:35
AAAGTCGAGGTGCCTAAAGTGGCAACCCAGACTGTTGCTACGGTTGGTGGTGTAGAGCTTCCTGTAGCCGCATGGCGTTCGTACTTAAATATGGAACTAACCATTCCAATTTTCGCTGTCTCTTATACACATCTCCGAGCCCACGAGACA
+
AABBBFABBBABGGGGGGGGGGGGHHHGGHHGHGHFHHHHHGGFFGGAFGBFGGHGGFHHHFHGGHHHHGGGGGHHGEGGGEHHHHHHHHGHHHHHHHHHGHGHHHGHHHHHHHGGGGGGHHHHGHHHFHGHFHHHGDGGGGHGGGGGGF
@M02034:409:000000000-BFKT7:1:2104:6706:24314 1:N:0:35
AAAGTCGAGGTGCCTAAAGTGGCAACCCAGACTAAGAATAATGTTGGTGGTGTAGAGCTTCCTGTAGCCGCATGGCGTTCGTACTTAAATATGGAACTAACCATTCCAATTTTCGCTGTCTCTTATACACATCTCCGAGCCCACGAGACA
+
ABBBAFAADDBBFGFDGGFGFCEFCACEFCHFHGHFHHHHHHHHHGHEBEBFFGHFFDHHHHFEFFFFFEEGGGHHGFGGFGHHHHHGHHFHHHFGHHHHHHHHHHGHHHHHHGEEEGGHHGHHGHHHHFHHHHFFF/C?GGH/B@C??F
@M02034:409:000000000-BFKT7:1:2104:11039:24325 1:N:0:35
AAAGTCGAGGTGCCTAAAGTGGCAACCCAGACTCAGCATGCTGTTGGTGGTGTAGAGCTTCCTGTAGCCGCATGGCGTTCGTACTTAAATATGGAACTAACCATTCCAATTTTCGCTGTCTCTTATACACATCTCCGAGCCCACGAGACA
+
AABBBFBBBBAACFGGGFGGGGGFHEHGGHGGHHHFHHHGFHFHFFAEFEEFHFHHHHHGFCGGHHHEFGGGGGHHGFGGGFGEGHF3FGFHGFBGHHBGHGEHGHGHHGHHHFEEGGGGHFHHGHFHHHFHHHFFF@CCCFGE@CCDA<
@M02034:409:000000000-BFKT7:1:2104:10695:24330 1:N:0:35
AAAGTCGAGGTGCCTAAAGTGGCAACCCAGACTGGGAAGACTGTTGGTGGTGTAGAGCTTCCTGTAGCCGCATGGCGTTCGTACTTAAATATGGAACTAACCATTCCAATTTTCGCTGTTCTTATACACATCTCCGAGCCCACGAGACAG
+
BCCCAFBBCCBBGGGGGGGGGGGHHHHGGHHGHHHHHHGHHHHGHGGGGGEFHHHGHHHHHHHHFHHGHGGGGGHHGGGGGGHHHHHHHHHHHHBBGGGHHHFHHHHHHHHHHGGGGGGHHHHHHHGHHHHHHHHGGGGGGHGGGGGGHH
@M02034:409:000000000-BFKT7:1:2104:8360:24334 1:N:0:35
AAAGTCGAGGTGCCTAAAGTGGCAACCCAGACTAATAATTGTGTTGGTGGTGTAGAGCTTCCTGTAGCCGCATGGCGTTCGTACTTAAATATGGAACTAACCATTCCAATTTTCGCTGTCTCTTATACACATCTCCGAGCCCACGAGA
+
CBCCCFCCCCBBGGGGGGGGGGGHHHHGGHGEGHHHGHHHHHHHGE2FCEFFFDFAEDF35FGGBBGB3EEEGGHEEEEGFA2FGFHHHGHGFH33F3FHF13F3FGFHGGHHFEGGGA?DFFHEHBGHGHFGFHFG?@F@FHEC/<A
@M02034:409:000000000-BFKT7:1:2104:5790:24334 1:N:0:35
AAAGTCGAGGTGCCTAAAGTGGCAACCCAGACTAATAATCATGTTGGTGGTGTAGAGCTTCCTGTAGCCGCATGGCGTTCGTACTTAAATATGGAACTAACCATTCCAATTTTCGCTGTCTCTTATACACATCTCCGAGCCCACGAGACA
+
ABBBAFAABBBBGGGGGGGGGGGHHHHGGGHGHFGF5DFH5GHDHHHDFGEGHHHHHHHHHHHHHHHHHGGGGGHHGGGGGGHHHHHGHHHHHHDFFHHHHHHHHHHHHHGHHHGGGGGHHGHHGHFHHHFFFGGFG?CCDGHGGCGGGF
@M02034:409:000000000-BFKT7:1:2104:9496:24334 1:N:0:35
AAAGTCGAGGTGCCTAAAGCGGCAACCCAGACTGGGTGTGGGGTTGGTGGTGTAGAGCTTCCTGTAGCCGCATGGCGTTCGTACTTAAATATG
+
?AAA1DAADDAAF1A11AF1AAEEAH00FECFHH//FAEE//FAE?//BEFF?1F2@@F111BFBFBBB>EEC?A0E>EEE>F/?DF>DEGFF
@M02034:409:000000000-BFKT7:1:2104:20860:24337 1:N:0:35
AAAGTCGAGGTGCCTAAAGTGGCAACCCAGACTACTAAGAATGTTGGTGGTGTAGAGCTTCCTGTAGCCGCATGGCGTTCGTACTTAAATATGGAACTAACCATTCCAATTTTCGCTGTCTCTTATACACATCTCCGAGCCCACGAGAC
+
CCCCCFCCCCBCGGGGGGGGGGGHHHHGGHHGHHGGHHHB5GFFGHH2AAEFAAF5D5BF5GFFGDGBDEGCFGF1>>>FEF2FGHH@FGHFGB33BGHH3?3BE4F?EF?FHBE/EFEHH4GFDD4D4FBFCDBDC>@D/FCFFF@ED
@M02034:409:000000000-BFKT7:1:2104:13825:24342 1:N:0:35
AAAGTCGAGGTGCCTAAAGTGGCAACCCAGACTGATAATAAGGTTGGTGGTGTAGAGCTTCCTGTAGCCGCATGGCGTTCGTACTTAAATATGGAACTAACCATTCCAATTTTCGCTGTCTCTTATACACATCTCCGAGCCCACGAGACA
+
BBBBBFBBBBAAGGGGGGGFGGGHHHHGGHGGHHHHHHHGGHHHHHGGFGEFGHHGHGHHHHHFGHHHHGGGGGHHGGGGGGHHHHHGHHHHHHGHGHHHHHHHHHHGHHHHHHGGGGEHHHHHHHHHHHGHHHHGG?@DGGHGC?DGGC
@M02034:409:000000000-BFKT7:1:2104:12343:24350 1:N:0:35
AAAGTCGAGGTGCCTAAAGTGGCAACCCAGACTACTAATAATGTTGGTGGTGTAGAGCTTCCTGTAGCCGCATGGCGTTCGTACTTAAATATGGAACTAACCATTCCAATTTTCGCTGTCTCTTATACACATCTCCGAGCCCACGAGACA
+
BBBBBFBBBBABGGGGGGGGGGGHHHHGGHHCHEGHGHHFDHHHHBCEFCEEF3FDG5BG5GFHHGHEFFFAEGHEE>EFEFCGGGHHHFHFHH33GGHHC13FFDGFEGFHHEEEF//BGHFHGGGHHHFFHHHDF/B@B?GG??@AGF
@M02034:409:000000000-BFKT7:1:2104:16761:24357 1:N:0:35
AAAGTCGAGGTGCCTAAAGTGGCAACCCAGACTTTTCAGCAGGTTGGTGGTGTAGAGCTTCCTGTAGCCGCATGGCGTTCGTACTTAAATATGGAACTAACCATTCCAATTTTCGCTGTCTCTTATACACATCTCCGGGCCCACGAGACA
+
BCBCCFCCCCAAGGGGGGGGGGGHGHHGGAFFHBFH5FGGHFHHEGA2FDGEA3F5A5AF5FGFE5B5AEF0EEF1EEEFE>21FFH3@BGFGG33FEGH303BF?G4BFEHE4/<E<?EFGF44?F3FCD2FFHF</<B/BEEG/ADD?
@M02034:409:000000000-BFKT7:1:2104:17588:24359 1:N:0:35
AAAGTCGAGGTGCCTAAAGTGGCAACCCAGACTAATACTAATGTTGGTGGTGTAGAGCTTCCTGTAGCCGCATGGCGTTCGTACTTAAATATGGAACTAACCATTCCAATTTTCGCTGTCTCTTAT
+
A@ABAFAADBBAFGGCGBGGGGGHHHHGDHGGHGBFFFGDBFDGHHGGGCGGF3F5B53FBGHHHHFB3AA0EEE1EEEFEEC?FGG33B4FDB33B3BF@13BFFD44F?GF4/>EAE3?4FF4B
@M02034:409:000000000-BFKT7:1:2104:11843:24359 1:N:0:35
AAAGTCGAGGTGCCTAAAGTGGCAACCCAGTCTAATAATAATGTTGGTGGTGTAGAGCTTCCTGTAGCCGCATGGCGTTCGTACTTAAATATGGAACTAACCATTCCAATTTTCGCTGTCTCTTATACACATCTCCGAGCCCACGAGACA
+
BBCCCFCCCCCCGGGGGGGGGGGHHHHGGHHHHHHHHHHHHHHHHHHGGGEFGHHHHHHHHHHHHHHHHGGGGGHHGGGGGGGHHHHHHHHHHHGHHHGHHHHHHHGHHHHHHHGGGGGHHHHHHHGHHHFHHHHHG@GCGGHGGGGGGB
@M02034:409:000000000-BFKT7:1:2104:22176:24362 1:N:0:35
AAAGTCGAGGTGCCTAAAGTGGCAACCCAGACTGCGCTGGGGGTTGGTGGTGTAGAGCTTCCTGTAGCCGCATGGCGTTCGTACTTAAATATGGAACTAACCATTCCAATTTTCGCTGTCTCTTATACACATCTCCGAGCCCACGAGAC
+
BBBBBFABBBABGGGGGGGGGGFGHHHGGCGGHHHGGGEGGGGGGGGEFGBFGHHHHHHHHHHGFHHHHGGGGGHHGGGGGFHHHHHHHHGHHHHHFH?EHHHHHHGHHHHHHHGGGGGHHHHHHHHHHFHHHHHHDCCGGGHGGGCGD
@M02034:409:000000000-BFKT7:1:2104:12351:24368 1:N:0:35
AAAGTCGAGGTGCCTAAAGTGGCAACCCAGACTACTAATAATGTTGGTGGTGTAGAGCTTCCTGTAGCCGCATGGCGTTCGTACTTAAATATGGAACTAACCATTCCAATTTTCGCTGTCTCTTATACACATCTC
+
BBBBBFAABBBBGGGGGGGGGFGHHHGGGHHFC3BFAF555FGGF522AAE2A3D5AAFE5FGB55B53AEAEFF1>?EFDE?F?BF@3EG4FD33BFGH3B3BB4B44B3BF4/EF/<BBDFD4??4?322FDF
@M02034:409:000000000-BFKT7:1:2104:24228:24369 1:N:0:35
AAAGTCGAGGTGCCTAAAGTGGCAACCCAGACTGTGTCTGGGGTTGGTGGTGTAGAGCTTCCTGTAGCCGCATGGCGTTCGTACTTAAATATGGAACTAACCATTCCAATTTTCGCTGCTCTTATACACATCTCCGAGCCCAC
+
BBBBBFBADBBBGGGGGGGGGGGFGHHGGGHGH335DDAGHBAEEE0FGGGGHFHEHHHHGFHHHFHGHGGCGGFGGGGGGGGHGHGHFGHHHHGGHHGHHF3BGFHEGGHHHGGGGE?FBFG333BHHFFFHBDC/>CCE/C
@M02034:409:000000000-BFKT7:1:2104:24247:24370 1:N:0:35
AAAGTCGAGGTGCCTAAAGTGGCAACCCAGACTGGGTCTGGGGTTGGTGGTGTAGAGCTTCCTGTAGCCGCATGGCGTTCGTACTTAAATATGGAACTAACCATTCCAATTTTCGCTGCTCTTATACACATCTCCGAGCCCACGAGACAG
+
>A1AAF>ADD1AFCGFGGGFGFCFCGHCE0C0A1FHHGGGBGGGGEGGGABFFFFAFHHHHGGABFGDFG/E>EFHEFGFEE>FFGGFGFGHHHFHHHBBFFFHHHGHHGHHHGGCFEFHHHHH2FFHFHHHHHFCBCC/CGGGGGGCFH
@M02034:409:000000000-BFKT7:1:2104:25508:24379 1:N:0:35
AAAGTCGAGGTGCCTAAAGTGGCAACCCAGACTAGTCGGGCTGTTGGTGGTGTAGAGCTTCCTGTAGCCGCATGGCGTTCGTACTTAAATATGGAACTAACCATTCCAATTTTCGCTGTCTCTTATACACATCTCCGAGCCCACGAGAC
+
BBBABF?A@AAAFGGFGFGFG4AFFACAFGAFGGFFGECEGGGHHHHEFE1FHEFFGEHHHHHDFFFF3EEE>EFCE>FFFEF?FGHHHFEDG3BFHHFHFHGHHHDBGGHHHGEFG/?FHHHHBGDHBF?FGG>1B@D/DGHEGCCDD
@M02034:409:000000000-BFKT7:1:2104:9882:24382 1:N:0:35
AAAGTCGAGGTGCCTAAAGTGGCAACCCAGACTAATAAGAATGTTGGTGGTGTAGAGCTTCCTGTAGCCGCATGGCGTTCGTACTTAAATATGGAACTAACCATTCCAATTTTCGCTGTCTCTTATACACATCTCCGCGCCCACGAGAC
+
AAA1AFA@DDA1AFGGG1ABGGG0GGHGGGCAGHHHCGHCFFGDGHHBAEEFGGH2DBGFHFFHFGFHGCGEEGHEEEEFGGHHFFDG1FFFHFBGB1GEH0B>FFFFBGGHHBEAE/?<2DGE1F2FFC1<C1DGC/</>/C/ACC?<
@M02034:409:000000000-BFKT7:1:2104:8574:24382 1:N:0:35
AAAGTCGAGGTGCCTAAAGTGGCAACCCAGACTAAGTCTGCGGTTGGTGGTGTAGAGC
+
CCCCCFBCBCBAGGGGGGGGGGGGHHHGGHHGHBGH55DF52AF220AA1EAA3D555
@M02034:409:000000000-BFKT7:1:2104:13385:24388 1:N:0:35
AAAGTCGAGGTGCCTAAAGTGGCAACCCAGACTTCTTCGGCTGTTGGTGGTGTAGAGCTTCCTGTAGCCGCATGGCGTTCGTACTTAAATATGGAACTAACCATTCCAATTTTCGCTGTCTCTTATACACATCTCCGAGCCCACGAGACA
+
CCCCCFBBCCBBGGGGGGGGGGGHHHHGGHHGHHHHHHHGGGGHHHHEFGEGHHHFHHHHHHHHHHHHHGGGGGHHGFGGGGHHHHGGGHHHHHFHHHHHFHHHHHHHHHHHHHGGGGGHHGHHGHHHHHHHHHHHGCGGGGHGGGGGGH
@M02034:409:000000000-BFKT7:1:2104:5885:24406 1:N:0:35
AAAGTCGAGGTGCCTAAAGTGGCAACCCAGACTTTTGGTAATGTTGGTGGTGTAGAGCTTCCTGTAGCCGCATGGCGTTCGT
+
AABCAFABCCCAGGGGFGGGGGGHHHHGGH223F5FHGH55DGGBGAAE2EFA3D5D5AF5FFG55F53AE0E>?1>>>11?
@M02034:409:000000000-BFKT7:1:2104:20816:24426 1:N:0:35
AAAGTCGAGGTGCCTAAAGTGGCAACCCAGACTCATAATACGGTTGGTGGTGTAGAGCTTCCTGTAGCCGCATGGCGTTCGTACTTAAATATGGAACTAACCATTCCAATTTTCGCTGTCTCTTATACACATCTCCGAGCCCACGAGACA
+
CCCCCFCCCCABGGGGGGGGGGGHHHHGGHHGHHHHHHHHHHGHGGGFFGEGHFHFHHHHHHHHHHHHHGGGGGHHGGGGGGHHHHHHFHHHHHHHFHHGHHGHHHGHHHHHHHGGGGGHHHHHBHGHGHHHHHGHG@CCFGHGGGGGGG
@M02034:409:000000000-BFKT7:1:2104:25341:24440 1:N:0:35
AAAGTCGAGGTGCCTAAAGTGGCAACCCAGATG
+
BCBCCFCCCCBBGGGGGGGGGGGHHHHGGH235
@M02034:409:000000000-BFKT7:1:2104:8498:24441 1:N:0:35
AAAGTCGAGGTGCCTAAAGTGGCAACCCAGACTCAGCATACTGTTGGTGGTGTAGAGCTTCCTGTAGCCGCATGGCGTTCGTACTTAAATATGGAACTAACCATTCCAATTTTCGCTGTCTCTTATACACATCTCCGAGCCCACGAGACA
+
CCCCCF3ADCBBGGGGGGGGGGGGHGHGGHHGGHHHHHHHHHHHHHHEFGGFGHHHHHHHHHHHHHHHHGGGGGHHGGGGGGHHHHHFGHHHGHHFHHHGHHHHGHGHHHHHHHGGGGGFHGHHHHHHGHFFHHHGGCFFGGHGGGGGGF
@M02034:409:000000000-BFKT7:1:2104:8758:24446 1:N:0:35
AAAGTCGAGGTGCCTAAAGTGGCAACCCAGACTCAGCGGACGGTTGGTGGTGTAGAGCTTCCTGTAGCCGCATGGCGTTCGTACTTAAATATGGAACTAACCATTCCAATTTTCGCTGTC
+
3AAAAFAABDAABGGBG4BBGGGGFHGGEHE2A33FCE?EE?E11EEBAAEEBFFDEDFGFFHFH5G@3EEEEAC?EECFEE0?GFFHE?F4B3??FGFHEH3FFGBDHFHHGFDGG?/@
@M02034:409:000000000-BFKT7:1:2104:24915:24454 1:N:0:35
AAAGTCGAGGTGCCTAAAGTGGCAACCCAGACTCAGCAGCCTGTTGGTGGTGTAGAGCTTCCTGTAGCCGCATGGCGTTCGTACTTAAATATGGAACTAACCATTCCAATTTTCGCTGTCTCTTATACACATCTCCGAGCCCACGAGACA
+
ACBCCFCBCCBCGGGGGGGGGGGHHHHGGHHGHHGGHGHHHHHHHHGGGGFFGHHBFHHHHHHHHHHHHGGGGGHHFFGGGGGHHHHGFFHHHFFGHHGHHHGGHHGGHHHHHHGEF/EGFFHHFHDHHFHGHHFHG<@CGGHGGGCGGF
@M02034:409:000000000-BFKT7:1:2104:12228:24463 1:N:0:35
AAAGTCGAGGTGCCTAAAGTGGCAACCCAGACTGTTGGGAAGGTTGGTGGTGTAGAGCTTCCTGTAGCCGCATGGCGTTCGTACTTAAATATGGAACTAACCATTCCAATTTTCGCTGTCTCTTATACACATCTCCGAGCCCACGAGACA
+
BBCCBFBBCCBAGGGGGFGGGGGHHHHGGHHGHHHHHHGHHGGHHHGFFFEFGHHHHHHHHHHHHGHGHFGGGGHHGEGGGGHHHHHHHHHHGHGFFHGFGHHHHHHHHHHHHHGGGGFFHHHHFHHHHHGGHHFFE/C/CFHGGCCGGF
@M02034:409:000000000-BFKT7:1:2104:11269:24465 1:N:0:35
AAAGTCGAGGTGCCTAAAGTGGCAACCCAGACTAGGGAGGGTGTTGGTGGTGTAGAGCTTCCTGTAGCCGCATGGCGTTCGTACTTAAATATGGAACTAACCATTCCAATTTTCGCTGTCTCTTATACACATCTCCGAGCCCACGAGACA
+
A1>1ADAADDAAGFGCGGGFG10BFEHE0FGAFFHFCAA/AAAEEHEAAAEFGDFFGFHHHCHDGHHGFFEEAEHHGEGGGECGGHGDBFFHHBBFFGFCGEGGFHFBGHGHHGGCGCFHHGHHHHHHGFHHHHHFE/CCCEHGGGCCC<
@M02034:409:000000000-BFKT7:1:2104:21589:24466 1:N:0:35
AAAGTCGAGGTGCCTAAAGTGGCAACCCAGACTGGGGTGGGGGTTGGTGGTGTAGAGCTTCCTGTAGCCGCATGGCGTTCGTACTTAAATATGGAACTAACCATTCCAATTTTCGCTGTCTCTTATACACATCTCCGAGCCCACGAGACA
+
BCCCCFBBCCCCGGGGGGGGGGGHHHHGGHHGHHHHGAECCGGGGCGEFAEFGFHBGGHHBHHHHFFFHGG?GGHFGEEGGEFGEEGFHHHGHG33GGHG2FGGGHGFHGGHHFFGGFEHGHHGFHHFFHHGHHHFE<-A@FEGGGGGGG
@M02034:409:000000000-BFKT7:1:2104:13139:24476 1:N:0:35
AAGTCGAGGTGCCTAAAGTGGCAACCCAGACTCATCCGCCGGTTGGTGGTGTAGAGCTTCCTGTAGCCGCATGGCGTTCGTACTTAAATATGGAACTAACCATTCCAATTTTCGCTGTCTCTTATACACATCTCCGAGCCACGAGACAGG
+
ABBBABBABBBFGGGGGGGGGGGGHHGFHHGHHHHHHGGGGGGGGGFGGBFGFHGHHHHFHHHHGHHHGGFGGHFEEEFGGFHHHGGHHHHFHGFFHFGHHGGHHFHHGHHHHGGGGGHHHHHHHHHHGFHFGHHGGGGGHHCFGGGGEF
@M02034:409:000000000-BFKT7:1:2104:12213:24476 1:N:0:35
AAAGTCGAGGTGCCTAAAGTGGCAACCCAGACTGTTGGGAAGGTTGGTGGTGTAGAGCTTCCTGTAGCCGCATGGCGTTCGTACTTAAATATGGAACTAACCATTCCAATTTTCGCT
+
A3>>>DA3DD>AGGGFCDAFDGFFGHFAEFGGGHHFB2E23BA3BAEEEEEFEFG5GFFFFFFGAAA5FEE0E1G1>E/F1E1FGHFFHGFFFHF3FGDGGCEGHEG4FBDGF4??E
@M02034:409:000000000-BFKT7:1:2104:12441:24480 1:N:0:35
AAAGTCGAGGTGCCTAAAGTGGCAACCCAGACTAATAAGAATGTTGGTGGTGTAGAGCTTCCTGTAGCCGCATGGCGTTCGTACTTAAATATGGAACTAACCATTCCAATTTTCGCTGTCTCTTATACACATCTCCGAGCCCACGAGACA
+
CCDDCFCCCDBCGGGGGGGGGGGHHHHGGHHGHHHHHHHHHHHHHHHGFGFFHHHHHHHHHHHHHHHHHGGGGGHHGFGGGGHHHHGHHHHHHHHHHHHGHHGHHHGHHHHHHHGGGGGHHHHHHHHHHHGHHFHHGCGGGGHGGGGGGG
@M02034:409:000000000-BFKT7:1:2104:19604:24483 1:N:0:35
AAAGTCGAGGTGCCTAAAGTGGCAACCCAGACTGTGGATCGGGTTGGTGGTGTAGAGCTTCCTGTAGCCGCATGGCGTTCGTACTTAAATATGGAACTAACCATTCCAATTTTCGCTGTCTCTTATACACATCTCCGAGCCCACGAGACA
+
ABAAADAA?DAAGGGFGGGAGFDFGHHDGHGGFHHFHHFFEEEGGCCEFFEGGGF5FDGHHFHGHFHGHDEEEGHGEEFFGGFHGHHFHHHFHHGHHGGHFF3BEGFFFFFHHHGGGGEHHHHHBGFHHFFGHGHEDBCCDFGFF?CFG<
@M02034:409:000000000-BFKT7:1:2104:21024:24485 1:N:0:35
AAAGTCGAGGTGCCTAAAGTGGCAACCCAGACTGAGAAGAAGGTTGGTGGTGTAGAGCTTCCTGTAGCCGCATGGCGTTCGTACTTAAATATGGAACTAACCATTCCAATTTTCGCTGTCTCTTATACACATCTCCGAGCCCACGAGAC
+
A3AAAFBBBBAAFGFGGGFEFGGHGHCEGHFFHHHHHFHGHHGHHHGEEEABFGGAFGHHGFGGHHHHHGGCGEHGGEFGGEFHHHDGHHHHHHFDFGFFHHEHGHHHGHHHHFGGDFFHHFFGFGHFGCFHHHHFD@FGFFFGG?DGG
@M02034:409:000000000-BFKT7:1:2104:18818:24488 1:N:0:35
AAAGTCGAGGTGCCTAAAGTGGCAACCCAGACTAATCATCAGGTTGGTGGTGTAGAGCTTCCTGTAGCCGCATGGCGTTCGTACTTAAATATGGAACTAACCATTCCAATTTTCGCTGTCTCTTATACACATCTCCGAGCCCACGAGAC
+
A?AAAFA?DDAAGGGGC1FGBFCGGGHGGGGGHGHHHHGHHGCHGGEEFEEEFGF2EHHHHHHFHHHFHFC@EFHHGGGGGGHHHHB@1F2GHED@GHFFGGGFHHHD2BGFHHCFGEEGHGHHGHGG2GGHHGHDAB//@?CF?CGGC
@M02034:409:000000000-BFKT7:1:2104:22227:24498 1:N:0:35
AAAGTCGAGGTGCCTAAAGTGGCAACCCAGACTCATCCGCCGGTTGGTGGTGTAGAGCTTCCTGTAGCCGCATGGCGTTCGTACTTAAATATGGAACTAACCATTCCAATTTTCGCTGTCTCTTATACACATCTCCGAGCCCACGAGACA
+
CCCCCFCCCCCCGGGGGGGGGGGHHHHGGHHGHHHHHGFGEGAAAFFEFEFFGFGDGFHHFHHGBFFEGEG?FGHAEFGGGGHHHHHHFHHFHGBDGHHGCFBGGFHFEGHHHGCDE<?F?DGHFFHDH=2GHHH2D/@FG/CFCFGGGG
@M02034:409:000000000-BFKT7:1:2104:20450:24512 1:N:0:35
AAAGTCGAGGTGCCTAAAGTGGCAACCCAG
+
A1>AADAADDAAFGFFGGG3G1FGCFGAFH
@M02034:409:000000000-BFKT7:1:2104:19426:24514 1:N:0:35
AAAGTCGAGGTGCCTAAAGTGGCAACCCAGACTCAGTCTCCGGTTGGTGGTGTAGAGCTTCCTGTAGCCGCATGGCGTTCGTACTTAAATATGGAACTAACCATTCCAATTTTCGCTGTCTCTTATACACATCTCCGAGCCCACGAGACA
+
BCCCAFBBCCCCGGGGGGGGGGGHHHHGGHHGHHHHHHHHHGGEGGGGFGEGHHHHHGHHHHHHHHHHHGGGGGHHGFGGGGHHHHHHHHHHHHHHHHHHHHHHHHGHHHHHHHGGGGGHHHHHHHHHGHHHHHHHGCCGGGHGGGGGFF
@M02034:409:000000000-BFKT7:1:2104:21157:24520 1:N:0:35
AAAGTCGAGGTGCCTAAAGTGGCAACCCAGACTAATCAGAATGTTGGTGGTGTAGAGCTTCCTGTAGCCGCATGGCGTTCGTACTTAAATATGGAACTAACCATTCCAATTTTCGCTGTCTCTTATACACATCTCCGAGCCCACGAGAC
+
BBBBBFBBBBBBFGGGGGGGGGGGHHHGGHHGHHHHGHHGHGHHHHHFGGEFHHHGHHHHGHHHHHHHHGGFEFHHGGGGGGFGHHBFEFDHHHGFFGEFGHHHHHFHFGHHHHGGGGGFHHHHBGGHFGHHHHHHA/CFGGHG?@FGG
@M02034:409:000000000-BFKT7:1:2104:15062:24532 1:N:0:35
AAAGTCGAGGTGCCTAAAGTGGCAACCCAGACTAAGCCGAAGGTTGGTGGTGTAGAGCTTCCTGTAGCCGCATGGCGTTCGTACTTAAATATGGAACTAACCATTCCAATTTTCGCTGTCTCTTATACACATCTCCGAGCCCACGAGACA
+
ABBAAFBABBBBGGGGGGGGGGGHHHHGGHGFHHHHHHGGEGGGGHGEFGEFHFHGHGHHHHHHHHGHHGGGGGHHGEGGGGHHHHHGHHHHHHHHHHFHHHGHHHGHHHHHHFGGGGGHHGGHFHHH3GFHHHHHGCCFGGHGGGGGGG
@M02034:409:000000000-BFKT7:1:2104:8524:24533 1:N:0:35
AAAGTCGAGGTGCCTAAAGTGGCAACCCAGACTTGTGGGGGTGTTGGTGTT
+
AAAAAFAAD@1AGGG1BGGG1FFHHHHGGHHFHGCG1EEEG/EE//AAA/B
@M02034:409:000000000-BFKT7:1:2104:22372:24535 1:N:0:35
AAAGTCGAGGTGCCTAAAGTGGCAACCCAGACTAAGAATAATGTTGGTGGTGTAGAGCTTCCTGTAGCCGCATGGCGTTCGTACTTAAATATGGAACTAACCATTCCAATTTTCGCTGTCTCTTATACACATCTCCGAGCCCACGAGACA
+
?11>A3AADDAAEGGFGGGBG1AAFEH0FFCEHHHFGHDGHHGHHFGAFAEFGDE2FEFHHBGEFGFGHFEEEEGFEEEFEEFGAGGFHHFHHF@GFFFFFGHGFFHGHGHHHFEFGEGHHHHHHFGHGHEGHHGHG/CCGAGFG@CGGC
@M02034:409:000000000-BFKT7:1:2104:15180:24540 1:N:0:35
AAAGTCGAGGTGCCTAAAGTGGCAACCCAGACTGGGTTTGGTGTTGGTGGTGTAGAGCTTCCTGTAGCCGCATGGCGTTCGTACTTAAATATGGAACTAACCATTCCAATTTTCGCTGTCTCTTATACACATCTCCGAGCCCACGAGACA
+
ABABABAABBAAGBGGGFGGGGGHHGHGGHHGHHHHHGGFAEFGFHGGGGGGHHHHHHGHGHHGFGHGHGFGGGHHGGGGGGGHHHH3FGFHHHGHHGFBFHFHHHGHFFHHHHGGGGGDGHHHFHGHBFFHEHDFF/CDGGHGGGCG?F
@M02034:409:000000000-BFKT7:1:2104:7473:24549 1:N:0:35
AAAGTCGAGGTGCCTAAAGTGGCAACCCAGACTGCTCAGAATGTTGGTGGTGTAGAGCTTCCTGTAGCCGCATGGCGTTCGTACTTAAATATGGAACTAACCATTCCAATTTTCGCTGTCTCTTATACACATCTCCGAGCCC
+
BBBBBFBBBBABGGGGGGGGGGGHHHHGFHHGHHGHGHHHGFGHGHG2BEEFHGHBFDDGFFHHGHEDBEGEGGFFGEEFGEBGHHHDFGHHHE3FFGGHHHHHGHH4EFGHFBEEGE?3?FFE4FDBGFHCFFGD//>BGC
@M02034:409:000000000-BFKT7:1:2104:10127:24550 1:N:0:35
AAAGTCGAGGTGCCTAAAGTGGCAACCCAGACTACGAA
+
CCCBCFCCCCCCGGGGGGGGGGGHHHHGGHHGHHFFFH
@M02034:409:000000000-BFKT7:1:2104:13486:24551 1:N:0:35
AAAGTCGAGGTGCCTAAAGTGGCAACCCAGACTACGACTCATGTTGGTGGTGTAGAGCTTCCTGTAGCCGCATGGCGTTCGTACTTAAATATGGAACTAACCATTCCAATTTTCGCTGTCTCTTATACACATCTCCGAGCCCACGAGACA
+
BBBBBFBBBBBBGGGFGGGFGGGFHHHGGGHFGHHGGGGGGHHHHHHGGGEFGHHHHHHHHGHHHHHHHGGGGGHGGGGGGGHHHHGHFHHHHHGFHGGHHEHHHHHHHFFHHHCEEGGFHHHHFGFHGHHHEHF2DB/BCGHGFCCCGB
@M02034:409:000000000-BFKT7:1:2104:9758:24552 1:N:0:35
AAAGTCGAGGTGCCTAAAGTGGCAACCCAGACTAACACGCAGGTTGGTGGTGTAGAGCTTCCTGTAGCCGCATGGCGTTCGTACTTAAATATGGAACTAACCATTCCAATTTTCGCTGTCTCTTATACACATCTCCGAGCCCACGAGACA
+
CCCCCFCCCCBCGGGGGGGGGGGHHHHGGHHGHHHHHHGGEFGFGHGFGGGGHGHFHHHHHGHHHHHHHFGEGGHHFGGGGGHHHHFHFGGHHHGHHHGHHHGHHGFHHGHHHHGDFGGHHGHHFHHHHHHHHHGFE>@DGGHGGGGGGF
@M02034:409:000000000-BFKT7:1:2104:15575:24565 1:N:0:35
AAAGTCGAGGTGCCTAAAGTGGCAACCCAGACTGGGGGGGGGGTTGGTGGTGT
+
BBBBBFBABBBBGGGGGGG6FGGHHHGGGHHGHHHHGGGGFFFF?FFAAA.:9
@M02034:409:000000000-BFKT7:1:2104:15194:24567 1:N:0:35
AAAGTCGAGGTGCCTAAAGTGGCAACCCAGACTAAGGAGAATGTTGGTGGTGTAGAGCTTCCTGTAGCCGCATGGCGTTCGTACTTAAATATGGAACTAACCATTCCAATTTTCGCTGTCTCTTATACACATCTCCGAGCCCACGAGACA
+
BBBBADABBBBBGGGGCGGGGGGHHHHGGHHGHHGHHFGHHGHHHHHEFGEGHHHFHHHHHHHHHHHHHEGGFGHFGEGGGGHHHHHHGHHHHHBGFHEFHHFGHHGHGGHHGHGGGGGHHHHHHHHHHHFHHHHGG/DGGGGGGFGGGF
@M02034:409:000000000-BFKT7:1:2104:25563:24572 1:N:0:35
AAAGTCTAGGTGCCTCAAGTGGCAACCCAGACTAATGTTCAGGTTGGTGGTGT
+
>>11>B333BDDCFG1F1GFCFFECGHCGBE0FFHGH2DF2D11AFE?A//AF
@M02034:409:000000000-BFKT7:1:2104:11667:24576 1:N:0:35
AAAGTCGAGGTGCCTAAAGTGGCAACCCAGACTCATAATACGGTTG
+
BBB@BDABBBAAGGGGGEGGGGGHHHHGGHHGHB3DG55D52EG2E
@M02034:409:000000000-BFKT7:1:2104:21308:24577 1:N:0:35
AAAGTCGAGGTGCCTAAAGTGGCAACCCAGACTCGTCCGCCTGTTGGTGGTGTAGAGCTTCCTGTAGCCGCATGGCGTTCGTACTTAAATATGGAACTAACCATTCCAATTTTCGCTGTCTCTTATACACATCTCCGAGCCCACGAGACA
+
BBBBBFBBBBABGGGGGGGGGGGGHGHGGHHGHHGHGGGGGGHHHHHEFDEFHHHGHHHHGHHHHHHGHGGFGGHHGGGGGGHGHHHHFHHHHFGHHHGHHHHHHHHHHHHHHHGGGGGHHHHHHHHHHHHHHHHHG@GGGGHGGGGGGE
@M02034:409:000000000-BFKT7:1:2104:12349:24579 1:N:0:35
AAAGTCGAGGTGCCTAAAGTGGCAACCCAGACTCAGAATGTGGTTGGTGGTGTAGAGCTTCCTGTAGCCGCATGGCGTTCGTACTTAAATATGGAACTAACCATTCCAATTTTCGCTGTCTCTTATACACATCTCCGAGCCCACGAGACA
+
BCCABFCCCCBBGGGGGGGGGGGHHHHGGHHGHHHHGHHHFHHHGGGEFGEFHHHHHHHHHHHHHHHHHGGGGGHHGEGGGGHHHHHHHHHHHHGHGHHGHHGHHHGHHHHHHHGGGGGHHFHHHHHHHHFHHHGHGCGFGGHGGGGGGB
@M02034:409:000000000-BFKT7:1:2104:10838:24583 1:N:0:35
AAAGTCGAGGTGCCTAAAGTGGCAACCCAGACTGCGCTTCCTGTTGGTGGTGTAGAGCTTCCTGTAGCCGCATGGCGTTCGTACTTAAATATGGAACTAACCATTCCAATTTTCGCTGTCTCTTATACACATCTCCGAGCCCACGAGACA
+
BBAABFBBBBAAGGGGGGGGGDFFFGCEGEFGGHHAEGEEHHDGHHEAFEAFGDDAGEEGHFHDGHFGHGGGEGHGEEFFFEGHGHFEGGFHHFBFHHHHHGHGHHHDHGFHHFGGGGFHFHGHGGFHHHHHHHHFE/BCGEHECCGGGG
@M02034:409:000000000-BFKT7:1:2104:25583:24583 1:N:0:35
AAAGTCGAGGTGCCTAAAGTGGCAACCCAGAATAATGTTCAGGTTGGTGGTGTAGAGCTTCCTGTAGCCGCATGGCGTTCGTACTTAAATATGGAACTAACCATTCCAATTTTCGCTGTCTCTTATACACATCTCCGAGCCCACGAG
+
CCBCCFCCCCABGGGGGGGGGGGHHHHGGH23DDFGH5F5FHGGFGEEAAE1A3D5A5AA5FBFA5B5BEF0EEF1E?>1>???FGH3BFG4FE33BFFH313B?4F4FF?G?4>>?EEGFHGE44BBGF2CGDG2<<BDG/EFF/<
@M02034:409:000000000-BFKT7:1:2104:22247:24587 1:N:0:35
AAAGTCGAGGTGCCTAAAGTGGCAACCCAGACTAAGAAGACTGTTGGTGGTGTAGAGCTTCCTGTAGCCGCATGGCGTTCGTACTTAAATATGGAACTAACCATTCCAATTTTCGCTGTCTCTTATACACATCTCCGAGCCCACGAGACA
+
BABBBFCCCCBBGGGGGGGGGGGHHHHGGHHGHHHHHHHHHHHHHHHEFFFFGHHHHHHHGHHHGHHHGGGGGGHHGFGGGGHHHHHHHHHHHHHHGHGHHHGHHHHHHHHHHHGGGGGFHHHHHHHHGHGHHHGFFBGGGGHGGGGGGH
@M02034:409:000000000-BFKT7:1:2104:11861:24591 1:N:0:35
AAAGTCGAGGTGCCTAAAGTGGCAACCCAGACTGGGAAGCAGGTTGGTGGTGTAGAGCTTCCTGTAGCCGCATGGCGTTCGTACTTAAATATGGAACTAACCATTCCAATTTTCGCTGTCTCTTATACACATCTCCGAGCCCACGAGACA
+
BBABAFABBBBAGGGGGGGGGGEGHHHGGDHGGHHGHHGHHGHHHHGEFFEFGGHEGGHHFEHFHHHHHGGGGGHHGEGGGGFHHHGF@FDHHH@GHHHHHHHHHHGHHHHHHHGGGGEHHHHH3FGHHHHHHHHFFFGGGEEGGGCGGG
@M02034:409:000000000-BFKT7:1:2104:11574:24592 1:N:0:35
AAAGTCGAGGTGCCTAAAGTGGCAACCCAGACTCATCATAAGGTTGGTGGTGTAGAGCTTCCTGTAGCCGCATGGCGTTCGTACTTAAATATGGAACTAACCATTCCAATTTTCGCTGTCTCTTATACACATCTCCGAGCCCACGAGACA
+
BCCCCFBABCBCGGGGGFGGGGGHHHHGGHGGHHGHHHHHFHHHGHGEFGEFHFHHHHHHHHHHHHGHHGGGGGHGGGGGGGHHHHFFFGGGHHHFGGGHHHHHHHGHHGHHGHGGGGGGGGHHFHFHFFHHHHGHG<DCGGHGGCGGGE
@M02034:409:000000000-BFKT7:1:2104:11678:24593 1:N:0:35
AAAGTCGAGGTGCCTAAAGTGGCAACCCAGACTAATAATACGGTTGGTGGTGTAGAGCTTCCTGTAGC
+
CCCBBFCBCBCCGGGGGGGGGGGHHHHGGHHGH3FGDEGD5AFH2FAA11E113D5BD335FBBB555
@M02034:409:000000000-BFKT7:1:2104:11909:24593 1:N:0:35
AAAGTCGAGGTGCCTAAAGTGGCAACCCAGACTAGTAAGGAGGTTGGTGGTGTAGAGCTTCCTGTAGCCGCATGGCGTTCGTACTTAAATATGGAACTAACCATTCCAATTTTCGCTGTCTCTTATACACATCTCCGAGCCCACGAGACA
+
CCCCCFBCBCABGGGGGGGFGFGFHHHGGHGGHHHFGFGH3FEEFFEGFE?FGHGDGGHHFHHHHFGFHEGGGGHHGEFFGGGHHHHHHHHHHHDBFHHFHHFHHHHHHFHHHHGGGGFFHHHHHHHHHHFHHHHHGBCGGGEFGCGGGE
@M02034:409:000000000-BFKT7:1:2104:23941:24596 1:N:0:35
AAAGTCGAGGTGCCTAAAGTGGCAACCCAGACTAATAAGCAGGTTGGTGGTGTAGAGCTTCCTGTAGCCGCATGGCGTTCGTACTTAAATATGGAACTAACCATTCCAATTTTCGCTGTCTCTTATACACATCTCCGAGCCCACGAGA
+
AAABAFABBBABGGGGGGGGGGGHHHHGGHHGHHGHGHHFGHCGHHGEFEEFHHHFGFHHHHHGGHHHHGGGGGHHGFGGGGHHHHHHFGHHHGFFGE3C3FEFHFHHHFHHHB?EEEE3EDGHEH3D3GHH2BBG?>C/BFE/</AA
@M02034:409:000000000-BFKT7:1:2104:20576:24597 1:N:0:35
AAAGTCGAGGTGCCTAAAGTGGCAACCCAGACTGTTAATACTGTTGGTGGTGTAGAGCTTCCTGTAGCCGCATGGCGTTCGTACTTAAATATGGAACTAACCATTCCAATTTTCGCTGTCTCTTATACACATCTCCGAGCCCACGAGAC
+
>A11>@AADDA?CFBGGGGFFDFCCFHGA0AFHHFDDGFFGGDGGFC/AAEFHFBAGFHHHBHFHFEFGECEEFHHGEF/EEFEFFF1FHHHHG1BEGFGHHHGHHGGFFHHHG/EF/?DBGFHBF>GGCGHHHFGF@C<BCHG/CC/C
@M02034:409:000000000-BFKT7:1:2104:20042:24600 1:N:0:35
AAAGTCGAGGTGCCTAAAGTGGCAACCCAGACTAATAATAATGTTGGTGGTGTAGAGCTTCCTGTAGCCGCATGGCGTTCGTACTTAAATATGGAACTAACCATTCCAATTTTCGCTGTCTCTTATACACATCTCCGAGCCCACGAGACA
+
BCCCCFBCCCABGGGGGGGGGGGHHHHGGHHGHGHHHHHHHHHHHHHAFGEFFFHGHFHHHHHGGFHHHGEEEFGGEEFGFFHHHHHHHHHHHHGFGHFFFFFHHHHHHHHHHDFGGGGHHGHHHHHGGHGHHHHFE@CDGEHFGGGGGC
@M02034:409:000000000-BFKT7:1:2104:23720:24604 1:N:0:35
AAAGTCGAGGTGCCTAAAGTGGCAACCCAGACTCGGTCTAGTGTTGGTGGTGTAGAGCTTCCTGTAGCCGCATGGCGTTCGTACTTAAATATGGAACTAACCATTCCAATTTTCGCTGTCTCTTATACACATCTCCGAGCCCACGAGACA
+
BBABBFBADDAAGGGGFFGGGGGHHHHGGHHGHHGGDFFFHHHGHHHFFGDFHGHHHHHHHHHHHHHFHGGGGGHHGGGGGGHHHHHHBGHHHEFGHHHGHHHHHHHDHFHHHHEFGGGHHHHHFHGHHHHHFHGHG/<BGGEFGC@EEC
@M02034:409:000000000-BFKT7:1:2104:7968:24604 1:N:0:35
AAAGTCGAGGTGCCTAAAGTGGCAACCCAGACTAGTGGGTCTGTTGGTGGTGTAGAGCTTCCTGTAGCCGCATGGCGTTCGTACTTAAATATGGAACTAACCATTCCAATTTTCGCTGTCTCTTATACACATCTCCGAGCCCACGAGACA
+
CCCCCFCABBABGGGGGGGGGGGHHHHGGHHGHHHHHHHGHHHHHHHGFGEGHHHHGHHHGHHHHHHHHGGEGGHGGGGGGGHHHHGFHHFHHHEFFHHGHGGGHGHHHGHHHHGGGGGHHHHHHHHFHFFHFGGHGCGGGGHGGDFGD?
@M02034:409:000000000-BFKT7:1:2104:10559:24607 1:N:0:35
AAAGTCGAGGTGCCTAAAGTGGCAACCCAGACTTCTTCTGTTGTTGGTGGTGTAGAGCTTCCTGTAGCCGCATGGCGTTCGTACTTAAATATGGAACTAACCATTCCAATTTTCGCTGTCTCTTATACACATCTCCGAGCCCACGAGACA
+
BBBBBFCCCCABGGGGGGGGGGGHHHHGGHHGHHGHHHHHGHHHGHGEAEEEFEGDEBFGFHHHBEFFFEG?FEHCEEFGFEEFGHHHFHFFFF3DFFHHFC3FDDGBFGHHHFGGGGEDFFHHFHHFHFFFHHHFF?CCD/FFGGGGGH
@M02034:409:000000000-BFKT7:1:2104:20595:24608 1:N:0:35
AAAGTCGAGGTGCCTAAAGTGGCAACCCAGACTGTTAATACTGTTGGTGGTGTAGAGCTTCCTGTAGCCGCATGGCGTTCGTACTTAAATATGGAACTAACCATTCCAATTTTCGCTGTCTCTTATACACATCTCCGAGCCCACGAGACA
+
ABCBAFABBBAAGGGGGGGGGGGHHHHGGHHGHHHGHHHHHHHHHHHGFFEFGHGFGHHHHHHHHHHHHGGGGGHGGGGGGGHHHHHHHHHHHHFGBGFHHHGGHHHHHHHHHGGGGGGHHHHHEGGHHHHHGGGFD<DGGGHGGGGGGC
@M02034:409:000000000-BFKT7:1:2104:23565:24609 1:N:0:35
AAAGAGTCGAGGTGCCTAAAGTGGCAACCCAGACTGGGGGGGAGGTTGGTGGTGTAGAGCTTCCTGTAGCCGCATGGCGTTCGTACTTAAATATGGAACTAACCATTCCAATTTTCGCTGTCTCTTATACACATCTCCGAGCCCACGAGA
+
BBBBBFFFBBBBFGGGGGFFGGGHGHHHHGGHHGHHHHGGGGFFC;GGGCEGDFEFFFFGFGFGGGFGFFGGDDDFFFFDFFFFFFFFFFFFFFFFFFFFBFFFFFFBFFFFFFFFFFFFDFFFFFFFFFFFFFBFFFFDDFFFFFFFFA
@M02034:409:000000000-BFKT7:1:2104:11570:24611 1:N:0:35
AAAGTCGAGGTGCCTAAAGTGGCAACCCAGACTCATCATAAGGTTGGTGGTGTAGAGCTTCCTGTAGCCGCATGGCGTTCGTACTTAAATATGGAACTAACCATTCCAATTTTCGCTGTCTCTTATACACATCTCCGAGCCCACGAGACA
+
BBBBBFBABBA?GGGGFGFGGGCHHHHGGHHGHHHHHHGHDFHHEHCAA2ECBBDFEFFFEGGHHFGFBFGEEGFA@EFGGGHGEFFBFFHDGGB3GGFH3F3BEFF4FF3GGFEDF??FGFGF?F4?BCDGHHHFG/<@DAGEB?C//?
@M02034:409:000000000-BFKT7:1:2104:9935:24617 1:N:0:35
AAAGTCGAGGTGCCTAAAGTGGCAACCCAGACTAATAAGAAGGTTGGTGGTGTAGAGCTTCCTGTAGCCGCATGGCGTTCGTACTTAAATATGGAACTAACCATTCCAATTTTCGCTGTCTCTTATACACATCTCCGAGCCCACGAGACA
+
ABBBCFCCCBBAGGGGGGGGGGGHHHHGGHHGHHGHGHHGHGCFGHGEFFEGHHHHHGHHHGHHHHHHHGGGGGHHGEGGGFHHHHHHGHHHHHHHHHHHHHHHHHHHHHHHHHGGGGGGHHHHHHGHHHGHHHHHG@DDFGHGGGGGGB
@M02034:409:000000000-BFKT7:1:2104:23145:24622 1:N:0:35
AAAGTCGAGGTGCCTAAAGTGGCAACCCAGACTGGGGGGGGGGTTGGTGGTGTAGAGCTTCCTGTAGCCGCATGGCGTTCGTACTTAAATATGGAACTAACCATTCCAATTTTCGCTGTCTCTTATACACATCTCCGAGCCCACGAGAC
+
BBBBBFBBBBABGGGGGGGGGGGHHHHGGHHGHHHHGGGGFFF?FFFDEF.;;;B/FFFFFEFFFFFFFDFFFDFABAFEDFBAEFFFFFEFFFBBBFFFFFFFFFFFFFFFFFFDDFFBFFBFBFBBFFFFFFFFD9BAC?EFDCFDF
@M02034:409:000000000-BFKT7:1:2104:25693:24622 1:N:0:35
AAAGTCGAGGTGCCTAAAGTGGCAACCCAGACTACTACGACGGTTGGTGGTGTAGAGCTTCCTGTAGCCGCATGGCGTTCGTACTTACATATGGAACTAACCTTTCCAATTTT
+
BBBBBFBBBBBBGGGGGGGGGGGGHGHGGDCAGF3FE522AAEEA0AEEEG113D55FFF5BGGD5D5FEF/EEACE1>1?>21?GH33BG4E33?GGHF303B?3B4BFFEE
@M02034:409:000000000-BFKT7:1:2104:15250:24626 1:N:0:35
AAAGTCGAGGTGCCTAAAGTGGCAACCCAGACTCCGAATGCTGTTGGTGGTGTAGAGCTTCCTGTAGCCGCATGGCGTTCGTACTTAAATATGGAACTAACCATTCCAATTTTCGCTGTCTCTTATACACATCTCCGAGCCCACGAGACA
+
BBABBFBBBBBBGGGGGGGFGGGHGHHGGHHGHHHGEFFGHHGHHHHFGAEFGFFFGGHHHHHHAGHHHGEGFGHGGFGGGGBHGHGFGHGHHHFHHH3GHHHHHHHHHGHHHHGFGFGHHHHHDGGHGHFHHGHHG@DCDGHGGCFGGF
@M02034:409:000000000-BFKT7:1:2104:22209:24630 1:N:0:35
AAAGTCGAGGTGCCTAAAGTGGCAACCCAGACTCCTAAGAGTGTTGGTGGTGTAGAGCTTCCTGTAGCCGCATGGCGTTCGTACTTAAATATGGAACTAACCATTCCAATTTTCGCTGTCTCTTATACACATCTCCGAGCCCACGAGACA
+
BBBBAFA>DBAAGGGGGGGGGGGHHHHGGHHGHGHHHHHHHHHGHHHEFGEFHHHGHHHHHHHHHHHHHGGGGGHHGGGGGGHHHHHHHHHHHHFHHHHHHHGHHHHHHHHHHEGGGGGHHHHHHHHHGFHHHHFFE/CGGGHGGGGGGF
@M02034:409:000000000-BFKT7:1:2104:10534:24631 1:N:0:35
AAAGTCGAGGTGCCTAAAGTGGCAACCCAGACTCATCCGGGTGTTGGTGGTGTAGAGCTTCCTGTAGCCGCATGGCGTTCGTACTTAAATATGGAACTAACCATTCCAATTTTCGCTGTCTCTTATACACATCTCCGAGCCCACGAGACA
+
CBCCBFCCCCBBGGGGGGGGGGGHHHHGGHHGHHHHHHGGGGGGGHHFFGFFGHHHHHHHHGHHHHHBFFGGGGHHGGGGGGHHHHHHHHHHHGBFGHHHHHEGHHHGFGHHHHGGGGGHGHHHGHHHHHHHHHHGG@FGGGHGGGGDGG
@M02034:409:000000000-BFKT7:1:2104:19289:24636 1:N:0:35
AAAGTCGAGGTGCCTAAAGTGGCAACCCAGACTCTGCGGGTTGGTGGTGTAGAGCTTCCTGTAGCCGCATGGCGTTCGTACTTAAATATGGAACTAACCATTCCAATTTTCGCTGTCTCTTATACACATCTCCGAGCCCACGAGACAGGC
+
AAAABFBBBBAAFGGGGGGGGGGHGHHEFEGGHGGFGGFGGF0EABAEEFFGEFFHHHCHHF5GEEE0EEEHAEEEEFEHHHHHF3FBHGHEEEGBFCCDGFFHHHGFHFGG/CEAFHHHGFGDF3GGCGFHF?</@FEEGC/ADDFFGF
@M02034:409:000000000-BFKT7:1:2104:6708:24643 1:N:0:35
AAAGTCGAGGTGCCTAAAGTGGCAACCCAGACTCCTAATCGGGTTGGTGGTGTAGAGCTTCCTGTAGCCGCATGGCGTTCGTACTTAAATATGGAACTAACCATTCCAATTTTCGCTGTCTCTTATACACATTCCGAGCCCACGAGACAG
+
ABCBAFCCCDBBGGGGGGGGGGGHHHHGGHHGHHHHHHHHGGGGFGGEFFEFGHGFGGHHFHHHGFHFGEFFFGHGFGGGGGHHHHFGDFGHHHHFHHHHHHGHGFFHHHHHHHGGGGGHHHHHHHGGHHHHHFFFGGGGEHGGCCGGHG
@M02034:409:000000000-BFKT7:1:2104:25522:24654 1:N:0:35
AAAGTCGAGGTGCCTAAAGTGGCAACCCAGACT
+
BBBBBFBBBBBBGGGGGGGGGGFHHHGGGFGGB
@M02034:409:000000000-BFKT7:1:2104:13555:24657 1:N:0:35
AAAGTCGAGGTGCCTAAAGTGGCAACCCAGACTAATAATAAGGTTGGTGGTGTAGAGCTTCCTGTAGCCGCATGGCGTTCGTACTTAAATATGGAACTAACCATTCCAATTTTCGCTGTCTCTTATACACATCTCCGAGCCCACGAGAC
+
CCCCCFCCCCBBGGGGGGGGGGGHHHHGGHHGHHHFHHHFHHHHHHGGGGEFHHHHHHHHHGHHHHGHGGGGGGHHGGGGGGFHHHHHHHHHHGFHHHHHHHHHHHHHHHHHHHGGGGGHHHHHHHHHHGFHHHHHG<?CGGHGGGGGG
@M02034:409:000000000-BFKT7:1:2104:24640:24661 1:N:0:35
AAAGTCGAGGTGCCTAAAGTGGCAACCCAGACTGGGGAGCGGGTTGGTGGTGTAGAGCTTCCTGTAGCCGCATGGCGTTCGTACTTAAATATGGAACTAACCATTCCAATTTTCGCTGTCTCTTATACACATCTCCGAGCCCACGAGACA
+
BBBBBFBBBBAAGGGGGGGGGGGHHHHGGHGGHHHHGGGGGGGGGGGGGGFFHGHGHHHHHHHHHHHFHGGGGGHHGECFFGFHHHEGHHHHHGHFFHHHHHGHGHGHHHHHHFCDGGGGHHHHFH2F>GHHHGFHE@?AFGHGGGGGGC
@M02034:409:000000000-BFKT7:1:2104:16237:24661 1:N:0:35
AAAGTCGAGGTGCCTAAAGTGGCAACCCAGACTACTCCTTCTGTTGGTGGTGTAGAGCTTCCTGTAGCCGCATGGCG
+
CCCCCFBCCBCCGGGGGGGGGGGHHHHGGHHDHD3G33FE5FHHFHH2A2EEAAD555BB5BB5BAF53AFAEEE1>
@M02034:409:000000000-BFKT7:1:2104:24790:24662 1:N:0:35
AAAGTCGAGGTGCCTAAAGTGGCAACCCAGACTAATGGTGGTGTTCGTGTTGCTGTAGTTGCTTT
+
BBBBBFAADBBBGGGGGGGGGBFHHGHGCHHGHCFBB5AG2EGHF5AE21B15ABD55555D355
@M02034:409:000000000-BFKT7:1:2104:24774:24668 1:N:0:35
AAAGTCGAGGTGCCTAAAGTGGCAACCCAGACTCAGCCGGCTGTTGGTGGTGTAGAGCTTCCTGTAGCCGCATGGCGTTCGTACTTAAATATGGAACTAACCATTCCAATTTTCGCTGTCTCTTATACACATCTCCGAGCCCACGAGAC
+
BBBBBFBA@BBBGGGGGFFGGCGHHGHGGEGGHHHHHHGGGGGHFHHFF?BFGGHHHHHHHHHHGHHGHGGGGGHGFGGGGGHHHHHHGHGHHHHFFHFGBFHFHHHHHHHHHHGGGCAFHHHHFHHHHGGHHFFGG/<CCFHGCFGGD
@M02034:409:000000000-BFKT7:1:2104:17345:24673 1:N:0:35
AAAGTCGAGGTGCCTAAAGTGGCAACCCAGACTAGGAGGGAGGTTGGTGGTGTAGAGCTTCCTGTAGCCGCATGGCGTTCGTACTTAAATATGGAACTAACCATTCCAATTTTCGCTGTTCTTATACACATCTCCGAGCCCACGAGACAG
+
CCCCCFBBCCCBGGGGG4GGGGGGHHHGGHHGHHHBFFEF2F2FFH?EFD1AG3FFGBHHHFHHFFHHFEG0?EHFGGGEGG2?FGHGFHFHHFHH3?FEFGBGHHGHBFHHH4>EFAEGHHHHHHFHHFGHHGHGCCGGGHGGGGFGBG
@M02034:409:000000000-BFKT7:1:2104:13641:24679 1:N:0:35
AAAGTCGAGGTGCCTAAAGTGGCAACCCAGACTTCTCGTGCGGTTGGTGGTGTAGAGCTTCCTGTAGCCGCATGGCGTTCGTACTTAAATATGGAACTAACCATTCCAATTTTCGCTGTCTCTTATACACATCTCCGAGCCCACGAGAC
+
ABBAAFAADB?AFGGGGGGGG4CCGCFEC2A2GHFEGECGDE?EFCEAFEAFEF55GFHHHEHGGHFFHEC@EGHHGEEEEAB1?GGGFD4BFF3EGH3F30?BFFD?FHHHHGGGGGGBGGFH1FGHFH<FHHD@C/CCG//FG?-AE
@M02034:409:000000000-BFKT7:1:2104:22336:24682 1:N:0:35
AAAGTCGAGGTGCCTAAAGTGGCAACCCAGACTCAGCAGAAGGTTGGTGGTGTAGAGCTTCCTGTAGCCGCATGGCGTTCGTACTTACATATGGAACTAACCATTCCAATTTTCGCTGTCTCTATACACATCTCCGAGCCCACGAGACAG
+
BBBBBFBBBBABGGGGGGGGGGGHGHHGGHHGHHHHFDECEGHHFGFEEEFFAAF5DF3E5FGHHDA5BEF0EE11>?EFFEC?FEG3DGHB4B33B@@GFC3F3BF4GG3F4B<EFE/?4BF4F3FFHDCHDGFD/C/C<ECCFGGGHG
@M02034:409:000000000-BFKT7:1:2104:10647:24698 1:N:0:35
AAAGTCGAGGTGCCTAAAGTGGCAACCCAGACTACGAATCATGTTGGTGGTGTAGAGCTTCCTGTAGCCGCATGGCGTTCGTACTTAAATATGGAACTAACCATTCCAATTTTCGCTGTCTCTTATACACATCTCCGAGCCCACGAGAC
+
BBBBBFBBBBBBGGGGGDGGGGGGGHGGGHHGHHHGGHHGHHFHHHGEFGECGHFHFHHHHHHHHGHHHGGCGGHHGGGGGGHHHHHHBGGHHFHFHHG3FHFHHHGHEGGHHHGGGDEBFFFH4FFHFHBGHHHFF??BBAAFGGGF?
@M02034:409:000000000-BFKT7:1:2104:22748:24703 1:N:0:35
AAAGTCGAGGTGCCTAAAGTGGCAACCCAGACTGATCCGGCGGTTGGTGGTGTAGAGCTTCCTGTAGCCGCATGGCGTTCGTACTTAAATATGGAACTAACCATTCCAATTTTCGCTGTCTCTTATACACATCTCCGAGCCCACGAGACA
+
BCBBCFCCCCCCGGGGGGGFGGGHHHHGGHHGHBF5BA2AEFGGGGGEFCEFEHHFHHHHHHHHHHGGFGGGGGHGGGGGGGHHHHFGHHHHHHGGFGHHHHHGHHHHHHHHHFCDGGGBHHHHDFFF1GHHHFGFG<-DGGHGGCFFG<
@M02034:409:000000000-BFKT7:1:2104:14078:24709 1:N:0:35
AAAGTCGAGGTGCCTAAAGTGGCAACCCAGACTACTAAGAATGTTGGTGGTGTAGAGCTTCCTGTAGCCGCATGGCGTTCGTACTTAAATATGGAACTAACCATTCCAATTTTCGCTGTCTCTTATACACATCTCCGAGCCCACGAGACA
+
CCCCBFBBCCCCGGGGGGGGGGGHHHHGGHHGHHHHGHHFGHHHHHHEFGGEFFHFHHHHHHHHHHHHFEGEFGHAEEFGGGHHHHHDGHHHHHBDGHGFEEDFGGFFHGHHHHGGGGEHHHHHFFHFGHHHHHHGG<DC@FCGGGGGGF
@M02034:409:000000000-BFKT7:1:2104:14431:24710 1:N:0:35
AAAGTCGAGGTGCCTAAAGTGGCAACCCAGACTGTGGCGAATGTTGGTGGTGTAGAGCTTCCTGTAGCCGCATGGCGTTCGTACTTAAATATGGAACTAACCATTCCAATTTTCGCTGTCTCTTATACACATCTCCGAGCCCACGAGACA
+
BCCCBFBCBCBBGGGGGGGFGGGHHHHGGHHGHFGHFHGG2EFHHHHEFGEFHHHHHHHHHHHHHHHHHGGGGGHHGFGGGGHHHHHHHHHHHHHHHHHHHHHHHHHHHHHHHFGGGEGFHFHHHGGGGHFHHHGHG/BFGGHGGGGDG<
@M02034:409:000000000-BFKT7:1:2104:25704:24717 1:N:0:35
AAAGTCGAGGTGCCTAAAGTGGCAACCCAGACTAATA
+
CBCCBFCCBCCBGGGGGGGGGGGHHHHGGHHGHH355
@M02034:409:000000000-BFKT7:1:2104:19105:24728 1:N:0:35
AAAGTCGAGGTGCCTAAAGTGGCAACTCAGACTAATCAGCAGGTTGGTGGTGTAGAGCTTCCTGTAGCCGCATGGCGTTCGTACTTAAATATGGAACTAACCATTCCAATTTTCGCTGTCTCTTATACACATCTCCGAGCCCACGAGACA
+
BCCCAFBABCCCGGGGGGGGGGGHHHHHHHHHHHHHHHHHHHHHGHGGGGEFHFHHHHHHHHHHHHHGHGGGGGHHGGGGGGHHHHGGHGGHHHHHHHHHHHHHHHHFHHHHHHGGGGGGHGHHFHFHBHHHHGGGFCCGGGHGG@FGG?
@M02034:409:000000000-BFKT7:1:2104:14857:24734 1:N:0:35
AAAGTCGAGGTGCCTAAAGTGGCAACCCAGACTGATCCTCCGGTTGGTGGTGTAGAGCTTCCTGTAGCCGCATGGCGTTCGTACTTAAATATGGAACTAACCATTCCAATTTTCGCTGTCTCTTATACACATCTCCGAGCCCACGAGACA
+
CCCCBFCCCCABGGGGGGGGGGGHHHHGGHHGHHHHHHHHHGGGFGGGFGGFHFHHHHHHHHHHGHHHHFGGGGHHGGGGGGFHHHHHHHHHHGHEHHHHHHHHHHHHHHHHGHGGGGGGHHHHGHHHDHFHHHHHGBCBFGEGGGGGGB
@M02034:409:000000000-BFKT7:1:2104:8459:24734 1:N:0:35
AAAGTCGAGGTGCCTAAAGTGGCAACCCAGACTCATTCTGGTGTTGGTGGTGTAGAGCTTCCTGTAGCCGCATGGCGTTCGTACTTAAATATGGAACTAACCATTCCAATTTTCGCTGTCTCTTATACACATCTCCGAGCCCACGAGACA
+
CCCCCFBCCCBCGGGGGGGGGGGHHHHGGHHGHGHHHHGFHFHHEHHGGGGGHHHGHGHHHHHHHHHHHGGGGGHHGGGGGGHHHHHHGHHHHHHHHHHHHHHHHHGHHHHHHGGGGGGHHHHHHHHHFHHHHHHHGCGGGGHGGGGGGF
@M02034:409:000000000-BFKT7:1:2104:10517:24734 1:N:0:35
AAAGTCGAGGTGCCTAAAGTGGCAACCCAGACTAATAATAGGGTTGGTGGTGTAGAGCTTCCTGTAGCCGCATGGCGTTCGTACTTAAATATGGAACTAACCATTCCAATTTTCGCTGTCTCTATACACATCTCCGAGCCCACGAGACAG
+
AAAAAFA1ADAAGGG1B1GGGCCFFHHGGHHGHHFFGGHFHCCGGGGEFEEFHHFDGDGHHGHHGFFFHEEFGGGFEEEFGEGHHHHHHHGHHHDGFHEGHFFGHHHEFFFHGBEEGGEFHHHHHDHGHGHGHHGG?CGGGHGCCGGCHG
@M02034:409:000000000-BFKT7:1:2104:14059:24735 1:N:0:35
AAAGTCGAGGTGCCTAAAGTGGCAACCCAGACTTCTAATAATGTTGGTGGTGTAGAGCTTCCTGTAGCCGCATGGCGTTCGTACTTAAATATGGAACTAACCGTTCCAATTTTCGCTGTCTCTTATACACATCTCCGAGCCCACGAGACA
+
BCCCCFCCCCCCGGGGGGGGGGGHHHHGGHHGHHHHHHHHHHHHHHHGGGEFHHHHHHHHHGHHHHHHHGGGGGHHGGGGGGHHHHHHFHGHHHHFFHGGFH@GGHHHHHHHHHGGGGGGHHHHGHHHHHHHHHHHGCGGGGHGGGGGGG
@M02034:409:000000000-BFKT7:1:2104:21011:24739 1:N:0:35
AAAGTCGAGGTGCCTAAAGTGGCAACCCAGACGGTTGGTGGTGTAGAGCTTCCTGTAGCCGCATGGCGTTCGTACTTAAATATGGAACTAACCATTCCAATTTTCGCTGTCTCTTATACACATCTCCGAGCCCACGAGACAGGCAAAAAT
+
ABCCAFBBCCCBGGGGGGGGGGGHHHHGGHHGGGGGGGGGGGGHGGHHHHHHHHHFHHFHFG?EEGHG?EGGGEGGHHHHGGHHGFGHHGGHFHGHHHHGGHHHHGGGGGHHGHHEHHG?F2FGHHHGCGGGGHGG/ADD0BAFHHHHEG
@M02034:409:000000000-BFKT7:1:2104:15937:24740 1:N:0:35
AAAGTCGAGGTGCCTAAAGTGGCAACCCAGACTTCGGAGGCGGTTGGTGGTGTAGAGCTTCCTGTAGCCGCATGGCGTTCGTACTTAAATATGGAACTAACCATTCCAATTTTCGCTGTCTCTTATACACATCTCCGAGCCCACGAGACA
+
AAAAAFBB@BBBGGGFGGFDGBFHFHHGGHGGHHHGGGGGGGGEECCAEGEF1FFDG5DFGFHHHB4FGG?EDEHHGDFFG>GHHHFFFFFDGGFFCFBGFHHHHFH3FHGHFGFGGGDHHDGFFDD2FB1GGE1DDC/-CGEEGCCFFG
@M02034:409:000000000-BFKT7:1:2104:6711:24743 1:N:0:35
AAAGTCGAGGTGCCTAAAGTGGCAACCCAGACTGAGAAGAAGGTTGGTGGTGTAGAGCTTCCTGTAGCCGCATGGCGTTCGTACTTAAATATGGAACTAACCATTCCAATTTTCGCTGTCTCTTATACACATCTCCGAGCCCACGAGACA
+
CCCCBFBCCCBBGGGGGGGGGGGHHHHGGHHGHFHHHHHCCGHHFHF2FAGFGFGDFGHHBGHHDDG5BEGCGGGFFEEGGGFEFGHHHHHGHHB3FGHHFABFGEGFHHHHHFCGGAEFHHHHFHHHHGHHHDFHGCGGG/=FC/CDGH
@M02034:409:000000000-BFKT7:1:2104:15930:24757 1:N:0:35
AAAGTCGAGGTGCCTAAAGTGGCAACCCAGACTTCGGAGGCGGTTGGTGGTGTAGAGCTTCCTGTAGCCGCATGGCGTTCGTACTTAAATATGGAACTAACCATTCCAATTTTCGCTGTCTCTTATACACATCTCCGAGCCCACGAGAC
+
AABBBFBBBBBAGGGGGFGGGGGHHHHGGHHGHHHGGGGGGGGGGGGEFGAFHHFFFFHHFHHHHGHFGGGGGGHHGEGGGGHHHHHHHHGHHHGGHHFHHHGGHHHGHHHHHHGGGGGHHHHHDHHHHGHHHHGHG</@GGFFGDFGF
@M02034:409:000000000-BFKT7:1:2104:6697:24758 1:N:0:35
AAAGTCGAGGTGCCTAAAGTGGAAACCCAGACTGAGAAGAAG
+
>1A1>D11D>>AE1FGC1GB1B11B0ABFG0BE1G11AB10B
@M02034:409:000000000-BFKT7:1:2104:23201:24759 1:N:0:35
AAAGTCGAGGTGCCTAAAGTGGCAACCCAGACTGAGTCGAAGGTTGGTGGTGTAGAGCTTCCTGTAGCCGCATGGCGTTCGTACTTAAATATGGAACTAACCATTCCAATTTTCGCTGTCTCTTATACACATCTCCGAGCCCACGAGAC
+
CCCCBFCCCCABGGGGGGGFGGGHHHHGGHHGHGHHFHGFGDEGGGGEFEGFHHHHHHHHHHHHHHHHHGGEGGHHGGGGGGFHHHH3GHHHHFBEFHGHHHHFGHHHHHHHHHGGGGEHHHHHGHGHHFFGHHHGG/BCGGHGGGCGG
@M02034:409:000000000-BFKT7:1:2104:23226:24761 1:N:0:35
AAAGTCGAGGTGCCTAAAGTGGCAACCCAGACTAATAAGAAGGTTGGTGGTGTAGAGCTTCCTGTAGCCGCATGGCGTTCGTACTTAAATATGGAACTAACCATTCCAATTTTCGCTGTCTCTTATACACATCTCCGAGCCCACGAGACA
+
A3?AAFBCBCBCGGGGGFGGGGGHHHHGGHHGHHHDFHHHHHGGGHGEFGEFFGGBFFGHHHHHHHGGGEGFGEHGFEGGFFGHHGGGHHHHHGFFFG3EGHHHHHHHGGHHHFGGFGEFHHHFFHFHHHBHHHDBC<DCGGHGGGGDGF
@M02034:409:000000000-BFKT7:1:2104:10433:24764 1:N:0:35
AAAGTCGAGGTGCCTAAAGTGGCAACCCAGACTTCGACTACGGTTGGTGGTGTAGAGCTTCCTGTAGCCGCATGGCGTTCGTACTTAAATATGGAACTAACCATTCCAATTTTCGCTGTCTCTTATACACATCTCCGAGCCCACGAGACA
+
BBBBBFBBBBABGGGGFGGGGGGHHHHGGHGGHHHGHGGGHGGHGGGBFGEFHHHGHHHHHHHHHGHHHGG0EEHHGGGGGFHHGHHHHHHHHHHHHHHFHGGGFHHHHGHHHHGGGGGHHGHHHHHFFHFHHHHHE<C@GGGGGGGGGB
@M02034:409:000000000-BFKT7:1:2104:21065:24768 1:N:0:35
AAAGTCGAGGTGCCTAAAGTGGCAACCCAGACTAAGAAGACGGTTGGTGGTGTAGAGCTTCCTGTAGCCGCATGGCGTTCGTACTTAAATATGGAACTAACCATTCCAATTTTCGCTGTCTCTTATACACATCTCCGAGCCCACGAGAC
+
BBBBBFBADDBBGGGGGFGGGGGHHHHGGHHGHGHHHHHHHGGEFGGGGGGGHGHHHHHHHHHHHHHHHGGGGGHHGGGGGGHHHHFGHHHHHHHGHFGHHHHGHHFHHGHHHHGFGGGHHHHH3GHHGGHHHHHBD<CGGGAGCFGGG
@M02034:409:000000000-BFKT7:1:2104:14535:24776 1:N:0:35
AAAGTCGAGGTGCCTAAAGTGGCAACCCAGACTAGTCAGCAGGTTGGTGGTGTAGAGCTTCCTGTAGCCGCATGGCGTTCGTACTTGAATATGGAGCTAACCATTCCAATTTTCGCTGTCTCTTATACACATCTCCGAGCCCACGAGACA
+
AAAA1DAADD1AGA1FGGGFGGGFHCHGFGHGHHHGHHHHFHHGG0EEFE/BA1DGHBHHHFFFGHHFFGGCGFHGCEGAEEGHHH1BFF2DGD10BFBGHFEFHHHEGGGFGHGGGGEBGHHHEHFGGGFCGFFDA@GGGGEFCCCCGF
@M02034:409:000000000-BFKT7:1:2104:22095:24777 1:N:0:35
AAAGTCGAGGTGCCTAAAGTGGCAACCCAGACTAAGTCGGGGGTTGGTGGTGTAGAGCTTCCTGTAGCCGCATGGCGTTCGTACTTAAATATGGAACTAACCATTCCAATTTTCGCTGTCTCTTATACACATCTCCGAGCCCACGAGACA
+
AABBAFABCCABGGGGGGGGGGGGHHHGGHHGHHHHHHGGGGGGGGGGFGEFHHHHHHHHHHHHGHHHHGGGGGHHGEGGFFGHHHHHHHHHHHBGGHHHHHHHHHHHHHHHHHGGGG?GHGHHFHHHHHHHGHHHE-CG?FHGGGFGGC
@M02034:409:000000000-BFKT7:1:2104:22068:24778 1:N:0:35
AAAGTCGAGGTGCCTAAAGTGGCAACCCAGACTACTGGTGATGTTGGTGGTGTAGAGCTTGCTGTAGC
+
BBBBBF@BBBBBGGGGGGGGGGGHHHHGGHHGH33FGHFG5DGHHF2E22BA13D5A5AA3BD55555
@M02034:409:000000000-BFKT7:1:2104:22050:24778 1:N:0:35
AAAGTCGAGGTGCCTAAAGTGGCAACCCAGACTACTGGTGATGTTGGTGGTGTAGAGCTTCCTGTAGCCGCATGGCGTTCGTACTTAAATATGGAACTAACCATTCCAATTTTCGCTGTCTCTTATACACATCTCCGAGCCCACGAGACA
+
BCBBAFABBCCCGGGGGGGGGGGHHHHGGHHGHHHHHGHHFGHFHHHGFDEFHHHHHHHHHHHHHHHHGGGGGGGGGGGGGGHHHHHHFHHHHHHHGHHHHHFHHHHHHHHHHHEGGGGHGHHHHHHHHHFHHGGGF@DGGGEGGGCGGF
@M02034:409:000000000-BFKT7:1:2104:20168:24795 1:N:0:35
AAAGTCGAGGTGCCTAAAGTGGCAACCCAGACTAATGCGGCGGTTGGTGGGG
+
AB?ABFBBBDBAEGGGFBG6AAFHH4FEFEHGHFHGHGGGGGG0A0>1?>0>
@M02034:409:000000000-BFKT7:1:2104:18242:24801 1:N:0:35
AAAGTCGAGGTGCCTAAAGTGGCAACCCAGACTAATAGTCAGGTTGGTGGTGTAGAGCTTCCTGTAGCCGCATGGCGTTCGTACTTAAATATGGAACTAACCATTCCAATTTTCGCTGTCTCTTATACACATCTCCGAGCCCACGAGACA
+
CCCCCFCCCCBBGGGGGGFGGGGHHGHGGHHGHHHHHHHHHHHHHHGEGGGGHHHHHHHHHHHHGHHHHEEEGGHHGGGGFGHFHHHHHHHHHHGFGHHHHHHHHHHHGGHHHHGGGGGGHHHHHHHHHGHHHHGBE<CDCGHGGGGGGB
@M02034:409:000000000-BFKT7:1:2104:14389:24805 1:N:0:35
AAAGTCGAGGTGCCTAAAGTGGCAACCCAGACTCAGATGCATGTTGGTGGTGTAGAGCTTCCTGTAGCCGCATGGCGTTCGTACTTAAATATGGAACTAACCATTCCAATTTTCGCTGTCTCTTATACACATCTCCGAGCCCACGAGACA
+
BBCCBFBCCCCCGGGGGGGGGGGHHHHGGHHGHH3GH5FG3FGGHHGEFGFFHHHGHHHHHHHHHHHHHGGGGGHHGGGGGGHHHHHHFHHHHHHHHHHHHHHHHHHHHHHHHHGGGGGHHFHHHHHHHHHHHHFHG>CCGFFFGCGGGF
@M02034:409:000000000-BFKT7:1:2104:12439:24807 1:N:0:35
AAAGTCGAGGTGCCTAAAGTGGCAACCCAGACTCAGAATAATGTTGGTGGTGTAGAGCTTCCTGTAGCCGCATGGCGTTCGTACTTAAATATGGAACTAACCATTCCAATTTTCGCTGTCTCTTATACACATCTCCGAGCCCACGAGAC
+
ABBBBFABB@ABGGGDGCGFGDFGHHHGAGHGHE3AGFFC5DEAFEHGGGEEHFHBGHHHDGHFHGHHHEGGGGHHGGGGFGHFHHHHFHFEHH3FGHGGHHHHHHHHBGGHHHGDDE?3GHGHHHHFGGBGHFGFG/DCGGFGCGCDD
@M02034:409:000000000-BFKT7:1:2104:5941:24808 1:N:0:35
AAAGTCGAGGTGCCTAAAGTGGCAACCCAGACTAATACTCATGTTGGTGGTGTAGAGCCTCCTGTAGCCGCATGGCGTTCGTACTTAAATATGGTACTAACCATTCCAATTT
+
AAAABFBBBBBBFGGGGGGGGGFHFHHGGH2FHBFDDGCDFFHGFF2B22EG13D5D51B2AGF55ABAAE0?EF1>1EFE12BBGG33BEGFB4@F@BF313B3BF4BBBG
@M02034:409:000000000-BFKT7:1:2104:25360:24809 1:N:0:35
AAAGTCGAGGTGCCTAAAGTGGCAACCCAGACTACTGCGTCGGTTGGTGGTGTAGAGCTTCCTGTAGCCGCATGGCGTTCGTACTTAAATATGGAACTAACCATTCCAATTTTCGCTGTCTCTTATACACATCTCCGAGCCCACGAGACA
+
BBBAAFAABBABGGGFFGGGGDFHHHHGGHFGHHHHHHGEGGGGGGGGFFBFGBGFGGFGHHHGHHHFHG@FEEHHGEGGGFGHHHHFGHHHHHFHHFHFHHHGHHGHHHHHHHGGGGGFHGHHFGFHHHHHEHHFE?DCCFGGGGGGGG
@M02034:409:000000000-BFKT7:1:2104:6041:24814 1:N:0:35
AAAGTCGAGGTGCCTAAAGTGGCAACCCAGACTGTTAAGAATGTTGGTGGTGTAGAGCTTCCTGTAGCCGCATGGCGTTCGTACTTAAATATGGAACTAACCATTCCAATTTTCGCTGTCTCTTATACACATCTCCGAGCCCACGAGAC
+
CCCCBFBBBCCCGGGGGGGGGGGHHHHGGHGGHHHHHHHHHHHHHHGEFEEFGHHHHHHHFHHHHHHHHGGFGGHHGGGGGGHHGHGEHHGHHHFHHHHFHHHHHHHHGHHHHGEGGGGHHHHHGHGHGHFHHHFHG?DGGGHGGGGDG
@M02034:409:000000000-BFKT7:1:2104:11847:24815 1:N:0:35
AAAGTCGAGGTGCCTAAAGTGGCAACCCAGACTAATCATCAGGTTGGTGGTGTAGAGCTTCCTGTAGCCGCATGGCGTTCGTACTTAAATATGGAACTAACCATTCCAATTTTCGCTGTCTCTTATACACATCTCCGAGCCCACGAGAC
+
BBBBBFBBBBABFGGGGBGGGGGFHHHGGHGGHHGGHHFHHGHHHFGGFEAFHGGGHHHHHHHHHHHGHGGFGGHHGEGGGFFHHHGGHHHHHHHHFHDFHHGHHHHHHHFHHHEFGEGHHHHHGHHGHHHFGGHFG?DGGEFGGGGGG
@M02034:409:000000000-BFKT7:1:2104:23650:24819 1:N:0:35
AAAGTCGAGGTGCCTAAAGTGGCAACCCAGACTGTGACTTCGGTTGGTGGTGTAGAGCTTCCTGTAGCCGCATGGCGTTCGTACTTAAATATGGAACTAACCATTCCAATTTTCGCTGTCTCTTATACACATCTCCGAGCCCACGAGAC
+
BBBBBFBBBBBBGFGDGDGGFGGHHHHGGHHGHF3D5FGHH2EFGGGEGGFFHHHHHHHHFFHHHHHGHGEEEFHHGGGGGGHHHHFFGGHHHGFEFGHGHGGHHG4EHHHHHGEGGGGHHHHHGHHHGGFHGHDFD<CCGGHGG?DGD
@M02034:409:000000000-BFKT7:1:2104:19545:24819 1:N:0:35
AAAGTCGAGGTGCCTAAAGTGGCAACCCAGACTCAGCCTCCTGTTGGTGGTGTAGAGCTTCCTGTAGCCGCATGGCGTTCGTACTTAAATATGGAACTAACCATTCCAATTTTCGCTGTCTCTTATACACATCTCCGAGCCCACGAGACA
+
CCCCBFAACCCCGGGGGGGGGGGHHHHGGHHGH33B3BG22BFGFHGEFFGGHDGGGFHHFHHHHGHGFGGGGGHHGFGGGGHHHHHHHHHHHHFFHHHGGHGGHFGFBGHHHHGGGFGHHHHHGHHFHHHHHFHHGCCGGGHGGGGDDC
@M02034:409:000000000-BFKT7:1:2104:14806:24821 1:N:0:35
AAAGTCGAGGTGCCTAAAGTGGCAACCCAGACTAATACGAAGGTTGGTGGTGTAGAGCTTCCTGTAGCCGCATGGCGTTCGTACTTAAATATGGAACTAACCATTCCAATTTTCGCTGTCTCTTATACACATCTCCGAGCCCACGAGACA
+
?A>AAFAAABAAGGGGGBGGC4CGHHFEFGGFHHHHHHHGAEABFCAE1EEFFFBGHHHHGCHHHEFHHCGEGGHFEFGFGEFHHH4BFGHHFHHG3FBGHEGFHHHH4FGHHFEDGEGHHGHH1GBGGHDHGBFHGCGCGGHGC??DFF
@M02034:409:000000000-BFKT7:1:2104:6024:24822 1:N:0:35
AAAGTCGAGGTGCCTAAAGTGGCAACCCAGACTGTTAAGAATGTTGGTGGTGTAGAGCTTCCTGTAGCCGCATGGCGTTCGTACTTAAATATGG
+
A>AA1@A1A?>A11B1B1BFDF0GFFBAFGCA1BGHD2D1DBFG2GG/ACEAE1DABABF1FGGFDA21B/AB/FCEEE>?EFABB@FF2BFFB
@M02034:409:000000000-BFKT7:1:2104:24483:24827 1:N:0:35
AAAGTCGAGGTGCCTAAAGTGGCAACCCAGACTAAGAATCAGGTTGGTGGTGTAGAGCTTCCTGTAGCCGCATGGCGTTCGTACTTAAATATGGAACTAACCATTCCAATTTTCGCTGTCTCTTATACACATCCCGAGCCCACGAGACAG
+
ABAAAFBABBBBGGGAFGGGGGGHHHHGGHGGHGFGGHGHHHBFFGGEGGGGHHHGHHHHHHHHHHGHHGGGGGHGGGGGGGHHHHFFDGHHHEFDGHGHHHHHGHHH4FGHHHEFGDEHHHHFGHEHFFGHHGHGGCGCGGGGFGGGHE
@M02034:409:000000000-BFKT7:1:2104:8510:24839 1:N:0:35
AAAGTCGAGGTGCCTAAAGTGGCCACCCAGACTCCTTCTAATGTTGGTGGTGTAGAGCTTCCTGTAGCCGCATGGCGTTCGTACTTAAATATGGAACTAACCATTCCAATTTTCGCTGTCTCTTATACACATCTCCGAGCCCACGAGAC
+
ABABBFCCCCBBGGGGGGGGGGGHHGHGGGHGHHHHHHHHGGHFHHGFFGFFGGHGGHHHHHHHHHHHHEGGGGHHGFGGGGHHGHFGHHHHHGGFHHHHGFHHHHHHHHHHHHGGGGGGHGHHHHFFGHBGGHHGG<@<@FHGGGGGG
@M02034:409:000000000-BFKT7:1:2104:23496:24845 1:N:0:35
AAAGTCGAGGTGCCTAAAGTGGCAACCCAGACTAATCATCATGTTGGTGGTGTAGAGCTTCCTGTAGCCGCATGGCGTTCGTACTTAAATATGGAACTAACCATTCCAATTTTCGCTGTCTCTTATACACATCTCCGAGCCCACGAGAC
+
BBCCCFBBCCABGGGGGGGGGGGHHHHGGHHGHHHHHGHHHHHHHHHGFGGFHHGGHHHHHHHHHHHHHGGGGGHHGGGGGGHHHHHHDGGHHHGGHHHHHHHHHHGHHHHHHHGGGGGHHHHHHHHHHHHHHHHHGCCCGGHGGGGGG
@M02034:409:000000000-BFKT7:1:2104:12285:24856 1:N:0:35
AAAGTCGAGGTGCCTAAAGTGGCAACCCAGACTTGTACTGGTGTTGGTGGTGTAGAGCTTCCTGTAGCCGCATGGCGTTCGTACTTAAATATGGAACTAACCATTCCAATTTTCGCTGTCTCTTATACACATCTCCGAGCCCACGAGACA
+
BBBCBFBBCCBBGGGGGGGGGGGHHHHGGHHGHHHHHHHHHHHHGHHEFGEFHHHHHHHHHHHHHHHHHGGGGGHHGGGGGGHHHHHHHHHHHHFHHHHHHHGHHHHHHGHHHHGGGGGHHHHHHHHHHHEHHHHHGCCGGGHGGCGGGC
@M02034:409:000000000-BFKT7:1:2104:10416:24870 1:N:0:35
AAAGTCGAGGTGCCTAAAGTGGCAACCCAGACTAAGAATGATGTTGGTGGTGTAGAGCTTCCTGTAGCCGCATGGCGTTCGTACTTAAATATGGAACTAACCATTCCAATTTTCGCTGTCTCTTATACACATCTCCGAGCCCACGAGACA
+
BBBBBFBBBBAAGGGGGGFFGGGHHHHGGHHGH3GGFGGFGHHHEHH2AAFE13D5DDEGAGHHB5GBGEFEEGHFEEFGGGFHGFHHHHFFHH33GHHEBB3BGFHHHGFHGEEGGEEFFDFFDDGDFHHHHHHFGBDG/FCFCB@/??
@M02034:409:000000000-BFKT7:1:2104:23787:24873 1:N:0:35
AAAGTCGAGGTGCCTAAAGTGGCAACCCAGACTGGGTTGGGGGTTGGTGGTGTAGAGCTTCCTGTAGCCGCATGGCGTTCGTACTTAAATATGGAACTAACCATTCCAATTTTCGCTGTCTCTTATACACATCTCCGAGCCCACGAGAC
+
AA1AAFAA?DAAFGGGGFGFFGFH1FEFGGFFHCHEHFEEEGEGEEGGGGGGHHHFHHHHHHHHHHHHHG?EEGHGEEGEGGHHHHGDHFFHHHGHHHHGHHBHHHHHHHHHHHGGGCFHGHGFGHFHGFFHEHFFC@?CCFHGGGCGG
@M02034:409:000000000-BFKT7:1:2104:7443:24890 1:N:0:35
AAAGTCGAGGTGCCTAAAGTGGCAACCCAGACTAGTGCGGAGGTTGGTGGTGTAGAGCTTCCTGTAGCCGCATGGCGTTCGTACTTAAATATGGAACTAACCATTCCAATTTTCGCTGTCTCTTATACACGTCTCCGAGCCCACGA
+
AAAA3DAADBAAFGGFFFGGFCCGHHHGGACEGHCGHFEA22EEGFEAFEAFHHHHFFHHGFHHGHGFHECFGGGHGGGFEECHHHDD?GGHHEHHEHHFCGFHHGHHFGFFHGEGGADFGFFGGHFHFGGFCHCFD<@?/FHEDG
@M02034:409:000000000-BFKT7:1:2104:22958:24891 1:N:0:35
AAAGTCGAGGTGCCTAAAGTGGCAACCCAGACTACGAATAGTGTTGGTGGTGTAGAGCTTCCTGTAGCCGCATGGCGTTCGTACTTAAATATGGAACTAACCATTCCAATTTTCGCTGTCTCTTATACACATCTCCGAGCCCACGAGACA
+
CCCCCFCBBCABGGGGFFGGGGGHHHHGGHHGHHHGGHHGHHHHHHHEFGEFGHHGHHHHHHHHGHHHHGGGGGHGGGGGGGHHHHHHHHHHHHFGFHHHHHHHHHHHHHHHHGGGGGGGHGHHFHGHFHGHHHFHG>DCFGEGGGCDEG
@M02034:409:000000000-BFKT7:1:2104:6515:24891 1:N:0:35
AAAGTCGAGGTGCCTAAAGTGGCAACCCAGACTCATCATGA
+
CCCBCFCCCCCCGGGGGGFGGGGHHHHGGHHGHCAF5A555
@M02034:409:000000000-BFKT7:1:2104:25003:24895 1:N:0:35
AAAGTCGAGGTGCCTAAAGTGGCAACCCAGACTCCGCCGCGGGTTGGTGGTGTAGAGCTTCCTGTAGCCGCATGGCGTTCGTACTTAAATATGGAACTAACCATTCCAATTTTCGCTGTCTCTTATACACATCTCCGAGCCCACGAGAC
+
BBBBBFBBBBAAGGGBGGGGGGGHHHHGGHHGHHBFE2AEAAEEFECEFEEFGHHGHHHHGHHGGHHHHGGGGGHHGGGGGGFHHHGFHHHHHHHGFH2FHHFHHHFHBFHHHHGFG/EGHHHHBGGHFGDFFHHHG?D@FGHGCGGGG
@M02034:409:000000000-BFKT7:1:2104:24749:24899 1:N:0:35
AAAGTCGAGGTGCCTAAAGTGGCAACCCAGACTCCTGCGCAGGTTGGTGGTGTAGAGCTTCCTGTAGCCGCATGGCGTTCGTACTTAAATATGGAACTAACCATTCCAATTTTCGCTGTCTCTTATACACTTCTCCGAGCCCACGAG
+
ABBAADABBBBBGGGGGGGGGFEGGHGGFHHGHHFCBGCE22AGDGE1F1EEADF5FGHHFHH5F55DGEE>FG1C/1>FAE2FGHHF3@BGH33FEGHEGH3BEGFDBB3GGF/?E<EFFFGF?G3HHB3B@HHBA//>A?CF//@
@M02034:409:000000000-BFKT7:1:2104:15398:24900 1:N:0:35
AAAGTCGAGGTGCCTAAAGTGGCAACCCAGACTCTTACTCCTGTTGGTGGTGTAGAGCTTCCTGTAGCCGCATGGCGTTCGTACTTAAATATGGAACTAACCATTCCAATTTTCGCTGTCTCTTATACACATCTCCGAGCCCACGAGACA
+
BCCBCFCCCBBCGGGGGGGGGGGHHHHGGHHGHHHHGHHHHHHHHHHGGGGGHFHFHFHHFHHHHHHHHFGEGGHGGGGGGGHHHHHEBGHHHGGFGHHHHHHHHHHDGGGHHHEGGGGHHHHHHH4GHEHHHHGFG/CCCGHGG?CGGC
@M02034:409:000000000-BFKT7:1:2104:14925:24902 1:N:0:35
AAAGTCGAGGTGCCTAAAGTGGCAACCCAGACTAGTAATCAGGTTGGTGGTGTAGAGCTTCCTGTAGCCGCATGGCG
+
BBBBBFB33AABGGGFGGFBGFGHHHGGGHHGHBBDF5GFBBGFFGEE22EA13D5B5BB5FG5FBAB3EE0FE11>
@M02034:409:000000000-BFKT7:1:2104:17617:24903 1:N:0:35
AAAGTCGAGGTGCCTAAAGTGGCAACCCAGACTAATCATCAGGTTGGTGGTGTAGAGCTTCCTGTAGCCGCATGGCGTTCGTACTTAAATATGGAACTAACCATTCCAATTTTCGCTGTCTCTTATACACATCTCCGAGCCCACGAGACA
+
BBBBBFBBBDAAGGGGGGGGGCGHHHHGGHHGHHHHHHGHHGBFFGGGGGGGHHHDGHHHHGHHHFHFHGGFEGHFGFGGGGGHHHFFGHHHGE3BFGGHGE3BDGHGGGHHHHCGGEEDGHHFEGDFGFHFFFHFG//CCGHEFGGGG<
@M02034:409:000000000-BFKT7:1:2104:19002:24904 1:N:0:35
AAAGTCGATGTGCCTAAAGTGGCAACCCCGACTGGGCTGCAGGTTGGTGGTGTAGAGCTTCCTGTAGCCGCATGGCGTTCGTACTTAAATCTGTAACTAACCATTCCAATTTTCGCTGTCTCTTAT
+
A?1>1BAA1@B1FFFDGFFGFBFGGHHE0EEE0AA0BFEGABEBB0/AF?EGEGHFFHHHHGHHFEFFHCGCA?0F@EEEGEFFHHGFFF2FG>2>EFF>GHGHHFFH2FFGFHECG/?FHHEF1B
@M02034:409:000000000-BFKT7:1:2104:7439:24911 1:N:0:35
AAAGTCGAGGTGCCTAAAGTGGCAACCCAGACTAGTGCGGAGGTTGGTGGTGTAGAGCTTCCTGTAGCCGCATGGCGTTCGTACTTAAATATGGAACTAACCATTCCAATTTTCGCTGTCTCTTATACACATCTCCGAGCCCACGAGACA
+
CBCCBFCCCCCCGGGGGGGGGGGHHHHGGHHGHGHHHHGGFGGGHHGFFGEGHHHFGGHHFHHHGBGGGFGGGGHHGGGGGFHHHHHFHHHHHHGHFGGGHGGHHHHHHGGHHHGGGGGHHHHHGHHHGHEHHHGGGCDCCGHGGGGCGG
@M02034:409:000000000-BFKT7:1:2104:24758:24915 1:N:0:35
AAAGTCGAGGTGCCTAAAGTGGCAACCCAGACTCCTGCGCAGGTTGGTGGTGTAGAGCTTCCTGTAGCCGCATGGCGTTCGTACTTAAATATGGAACTAACCATTCCAATTTTCGCTGTCTCTTATACACATCTCCGAGCCCACGAGAC
+
BBCCCFCBCCAAFGGFGFGGGGGHHHHGFHHGHHHHHHGGGGGHHHGGFEEFGFHHGGHHHHHGGFGGFE0EEFHHGGGFFGFEHHHHHHGHHFGHFGGHFHHHHHHHHHHHHHGGGGGHHGGGBHGHFHFHHHH2C/B@CFEGGGC?E
@M02034:409:000000000-BFKT7:1:2104:15866:24917 1:N:0:35
AAAGTCGAGGTGCCTAAAGTGGCAACCCAGACTCCTACGACTGTTGGTGGTGTAGAGCTTCCTGTAGCCGCATGGCGTTCGTACTTAAATATGGAACTAACCATTCCAATTTTCGCTGTCTCTTATACACATCTCCGAGCCCACGAGACA
+
BBB@BFBBBBABGGGGGGFGGGGCHHHGGHHGHHHHGHGEEGEHHHGEFGGFHHGHHHHHHGHHHHFHFGGFGGHHGGGGGEHHGHHEFHHHGHBGHHGBBFDFGHFGFDHHGHGFGC?DHFGGBFDFFGHHHEDH//BFFGHGGGGGGF
@M02034:409:000000000-BFKT7:1:2104:19012:24919 1:N:0:35
AAAGTCGAGGTGCCTAAAGTGGCAACCCAGACTGGGCTGCAGGTTGGTGGTGTAGAGCTTCCTGTAGCCGCATGGCGTTCGTACTTAAATATGGAACTAACCATTCCAATTTTCGCTGTCTCTTATACACATCTCCGAGCCCACGAGACA
+
CCCCCFBBBCCCGGGGGGGGGGGHHHHGGGHGHHGHHFGGHHHHGHGGGGGGHHHHHHHHHHHHHHHHHGGGGGHHGGGGGGFHHHGHFHHHHHGHFHGHHHGHHHGHFGHHHHFGGGGHHHHHGHFHHHHHHHHHGCCGGGHGG?CFG?
@M02034:409:000000000-BFKT7:1:2104:6594:24924 1:N:0:35
AAAGTCGAGGTGCCTAAAGTGGCAACCCAGACTACGCCGCCTGTTGGTGGTGTAGAGCTTCCTGTAGCCGCATGGCGTTCGTACTTAAATATGGAACTAACCATTCCAATTTTCGCTGTCTCTTATACACATCTCCGAGCCCACGAGACA
+
AAAAADABBB>AGGGGGGGGFDEEHGFEFHHGHCHFGGEEGGEHHFHAF1AFGFFDGBGHHGHFGHFGGEE?EEHHGEGGGEGFHHFGFFHHHF3FGH3FFGBGGHHFHGGHHFEGGGEHHHGHFDDGGHHEHHHFGCGGGGEGGCGGGC
@M02034:409:000000000-BFKT7:1:2104:7997:24929 1:N:0:35
AAAGTCGAGGTGCCTAAAGTGGCAACCCAGACTGTGAAGGGGGATGGTGGTGTAGAGCTTCCTGTAGCCGCATGGCGTTCGTA
+
?AA?AF1ADDA?GGFGGEB3B1E0FCF0CCCFC1BGFHFCCEC/B/FDAA//FGHFFHBGGFF1GFHHFEC/EEFFG/EF//>
@M02034:409:000000000-BFKT7:1:2104:8492:24929 1:N:0:35
AAAGTCGAGGTGCCTAAAGTGGCAACCCAGACTGATGATATGGTTGGTGGTGTAGAGCTTCCTGTAGCCGCATGGCGTTCGTACTTAAATATGGAACTAACCATTCCAATTTTCGCTGTCTCTTATACACATCTCCGAGCCCACGAGACA
+
ABBBBFBBBBBBGGGGGGGGGGGHHHHGDHHGHHHHHHHHHHHHHGGEFEEFHHHHHHHHHHHHHHHHHGGGGGHHGFGGGGHHHHHGDGHHHHFFGHGHHHHHHHHHHHHHHHGGGGGGHHHHHHHHHHHHHHHFF>@GGGHGGGGGGF
@M02034:409:000000000-BFKT7:1:2104:13015:24937 1:N:0:35
AAAGTCGAGGTGCCTAAAGTGGCAACCCAGACTAATGATCGGGTTGGTGGTGTAGAGCTTCCTGTAGCCGCATGGCGTTCGTACTTAAATATGGAACTAACCATTCCAATTTTCGCTGTCTCTTATACACATCTCCGAGCCCACGAGAC
+
BBBBBFBADBAABAGGGGFGGGGHGHHGGFHGFHHHHGHHGGGGFCGAFGGEGFHBGFHHHHHHHHHHFEEEGGHFEEGGGEFFHHGHHHFHHHGHFGGGGGHHHHHHHGBGHGGGGGGHHGGHFHHF2FBGHHHGG//B?AGGG@CAD
@M02034:409:000000000-BFKT7:1:2104:18953:24940 1:N:0:35
AAAGTCGAGGTGCCTAAAGTGGCAACCCAGACTGAGGTTACTGTTGGTGGTGTAGAGCTTCCTGTAGCCGCATGGCGTTCGTACTTAAATATGGAACTAACATTCCAATTTTCGCTGTCTCTTATACACATCTCCGAGCCCACGAGACAG
+
BBCCBFBBBCCAGGGGGGGGGGGHHHHGGHHGHHHHGFFGHHHHHHHGGGGFGHHGHHHHHHHHFHHHHGGGGGHHGGGGGGHHHHHHHHGHHHHHHHHHHHHHHHGFGHHHHGGGGFHHHHHHHHGHH2GHHHHGGGGGGHGGGGGGGH
@M02034:409:000000000-BFKT7:1:2104:7710:24941 1:N:0:35
AAAGTCGAGGTGCCTAAAGTGGCAACCCAGACTCAGAAGAATGTTG
+
BCCCBFBABCCBGGGGGGGGGGGHHHHGGHHGHF333A33B3BGDF
@M02034:409:000000000-BFKT7:1:2104:20638:24951 1:N:0:35
AAAGTCGAGGTGCCTAAAGTGGCAACCCAGACTGTGAGTGAGGTTGGTGGTGTAGAGCTTCCTGTAGCCGCATGGCGTTCGTACTTAAATATGGAACTAACCATTCCAATTTTCGCTGTCTCTTATACACATCTCCGAGCCCACGAGACA
+
AAAAAFAADDAAGFGGGGGGGAFHHHH2CGCCFGHFHH5A5AGFG2EAA1AFF3F5FFHHBBFABFGDD1E0EEHCFAEGEFHFGHGDDGFHGF33EGFFHHHHHHFB4BGGHEEGGEEFHBBG?FFDGFFGFHFHD/</CCHFG/DGF<
@M02034:409:000000000-BFKT7:1:2104:9398:24952 1:N:0:35
AAAGTCGAGGTGCCTAAAGTGGCAACCCAGACTAATAATCGGGTTGGTGGTGTAGAGCTTCCTGTAGCCGCATGGCGTTCGTACTTAAATATGGAACTAACCATTCCAATTTTCGCTGTCTCTTATACACATCTCCGAGCCCACGAGACA
+
AAAAAFBBB@AAFFGGGGGFGGGFGHHGGFFDGHDFDHGHG?EGFGC1FEAFGFGBDFFGFGHHHFHGFEGFEGHGGEEFEE2FGHHFHHHHHHFBGGGH3GGGFHHFHGFHHGGGG?EFFBFGDDFGHBBGHFHED<BCDGEE?/@GGC
@M02034:409:000000000-BFKT7:1:2104:17411:24963 1:N:0:35
AAAGTCGAGGTGCCTAAAGTGGCAACCCAGACTGATGGGAAGGTTGGTGGTGTAGAGCTTCCTGTAGCCGCATGGCGTTCGTACTTAAATATGGAACTAACCATTCCAATTTTCGCTGTCTCTTATACACATCTCCGAGCCCACGAGAC
+
CCCCBFBCCCCCGGGFGGGGGGGGHHHGGHHGHHFHHHHHHGGGHHGEGGEFHHHFHHHHHHHHHHHGHGGGGGHHGEGGGGHHHHHHHHHHHHGGFHHHHHHGHHHHHHHHHHGGGGGHHHHHEHGHHHHHHGGHG/CCGGHGGGGGG
@M02034:409:000000000-BFKT7:1:2104:12916:24964 1:N:0:35
AAAGTCGAGGTGCCTAAAGTGGCAACCCAGACTTCTAGTAAGGTTGGTGGTGTAGAGCTTCCTGTAGCCGCATGGCGTTCGTACTTAAATATGGAACTAACCATTCCAATTTTCGCTGTCTCTTATACACATCTCCGAGCCCACGAGAC
+
CCCCCDAADDBBGGGFFGGGGGGHHGHGGHHGBGFFHGHHCHFHHHGGFGGGHHHGHGHHHHHHHGGHHGGFGGHHGGGGGGHHHHFFBHHGHHGHGHFHHHFHFHHHHGHHHHGGGEGHHHHFFHGHHFHHHHFFA<CCCFHE/<CED
@M02034:409:000000000-BFKT7:1:2104:20834:24966 1:N:0:35
AAAGTCGAGGTGCCTAAAGTGGCAACCCAGACTACGCCGCTTGTTGGTGGTGTAGAGCTTGCTGTAGCCGCATGGCGTTCGTACTTAAATATGGTACTAACCTTTCCAATTTTCTCTGTCTCTTATACACATCTCCG
+
BCCCBFABCCCBGGGGGGGGGGGHHHHGGHHGH3GG2EE22EFHFHE1A1EFAAF555BB3?D555D53?E/EEE1/?EFD?2?1BG3?BF???44B4FG303BF?F4BFGHDF4BF??3BDFG3BFBFFBCGBH2A
@M02034:409:000000000-BFKT7:1:2104:12317:24969 1:N:0:35
AAAGTCGAGGTGGCCTAAAGTGGCAACCCAGACTCAGACTAATGTTGGTGGTGTAGAGCTTCCTGTAGCCGCATGGCGTTCGTACTTAAATATGGAACTAACCATTCCAATTTTCGCTGTCTCTTATACACATCTCCGAGCCCACGAGAC
+
BBBBBFBBBDABGGFFFFGGGGCFGHHHGGHHGHHGGHHHHHHHGHHHEGGEFAGHFGHHHHHHHHHHHFDGFGGGEGGGGGEHHHHFHHGGHHH3FFGF@GHFHHHHHHHHHGGGGGGFFHHHFFH3FGHFHGGFBCCDFFEEFFCCDD
@M02034:409:000000000-BFKT7:1:2104:17971:24972 1:N:0:35
AAAGTCGAGGTGCCTAAAGTGGCAACCCAGACTGGGGGGCATGTTGGTGGTGTAGAGCTTCCTGTAGCCGCATGGCGTTCGTACTTAAATATGGAACTAACCATTCCAATTTTCGCTGTCTCTTATACACATCCCGAGCCCACGAGACAG
+
BAABAFAADBBAGFGGGGGFGGGGHHGGGHHGHGAAEGCEGHCFGHH/CDAFCGHGHEFFHHHHFHHGGFG/DGHGGGFG?.BGGF0FDGEHHHB0CGEHHFGGHHBGHHHHGHGGC?DGFFFFBF0FBCFGGGED.;-AEG?A?@9:B:
@M02034:409:000000000-BFKT7:1:2104:25583:24972 1:N:0:35
AAAGTCGAGGTGCCTAAAGTGGCAACCCAGACTACGTCTACTGTTGGTGGTGTAGAGCTTCCTGTAGCCGCATGGCGTTCGTACTTAAATATGGAACTAACCATTCCAATTTTCGCTGTCTCTTATACACATCTCCGAGCCCACGAGACA
+
AABBAFAADDAAGGGGGGGGFGGHHGHGGHHGHHHFHHFHHHHGHHHGGGEGGFGFGFGHEHHGEGHDHFEGGGHGGEEEEEBGHHHEHHGHHBGBCG3CFHGHHHHH4BGHHGGFGGEFHHHH4GFHHHDHBGHHG?C@CCGCC@@DGF
@M02034:409:000000000-BFKT7:1:2104:13846:24976 1:N:0:35
AAAGTCGAGGTGCCTAAAGTGGCAACCCAGACTCAGCCTCTGGTTGGTGGTGTAGAGCTTCCTGTAGCCGCATGGCGTTCGTACTTAAATATGGAACTAACCATTCCAATTTTCGCTGTCTCTTATACACATCCCGAGCCCACGAGACAG
+
BBBBAFBBBBBBGGGGGGGFGGGHGHHGGHHGHHHHHHHHHHHHHGGEFFEFHEGFHHHHHHHHHHGHHGGGGGHGGGGGGGHHHHHHHHHHHHHGHHFHHHHHHHGFHHGHHHGGGFGHGHGHGHHHHHHHFFHGDGG@FFGFCGGGFF
@M02034:409:000000000-BFKT7:1:2104:20902:24979 1:N:0:35
AAAGTCGAGGTGCCTAAAGTGGCAACCCAGACTCTGCCGACGGTTGGTGGTGTAGAGCTTCCTGTAGCCGCATGGCGTTCGTACTTAAATATGGAACTAACCATTCCAATTTTCGCTGTTCTTATACACATCTCCGAGCCCACGAGACAG
+
CCCCCFBADBBCGGGGGGGGGGGHHHHGGHHGHGHHHHGGGGGGGGGGFFFFGHHHHHHHHHHHHHHHHGGGGGHHGGGGGGGHGHGGHHHHHHDGHHGFGHHGHHFHHHHHHHGGGGFHHHHHHFFHHHHHHHHGCFGGGHGGGGGGGH
@M02034:409:000000000-BFKT7:1:2104:17991:24984 1:N:0:35
AAAGTCGAGGTGCCTAAAGTGGCAACCCAGACTGGGGGGCATGTTGGTGGTGTAGAGCTTCCTGTAGCCGCATGGCGTTCGTACTTAAATATGGAACTAACCATTCCAATTTTCGCTGTCTCTTATACACATCCCGAGCCCACGAGACAG
+
ABBBADAADDA?GGGBGGGGGGGHHEHGGHHGFFHDCGGCGHHBGGF<FD/??GH?GEHHFGHFGHHGHDCCDDHCCFGGGDGHHHGHGHGHGHBDBFFCGFGFB0CGGCGHHC@EGGDCHBCF0FFGGFBFFGE9ABDFEEGGAFFDFF
@M02034:409:000000000-BFKT7:1:2104:12319:24987 1:N:0:35
AAAGTCGAGGTGGCCTAAAGTGGCAACCCAGACTCAGACTAATGTT
+
A1AA1BA>1AAA1FBB1AB13AAFG1FGGFH0A1EH1GFHF1BD2D
@M02034:409:000000000-BFKT7:1:2104:14479:24988 1:N:0:35
AAAGTCGAGGTGCCTAAAGTGGCAACCCAGACTCGTGAGACTGTTGGTGGTGTAGAGCTTCCTGTAGCCGCATGGCGTTCGTACTTAAATATGGAACTAACCATTCCAATTTTCGCTGTCTCTTATACACATCTCCGAGCCCACGAGACA
+
BBBBBFABBBBBGGGGGGGFFFGHHHHGG2EFHHGHFBEFGHFHHFHEFEGGHHHHGHHHGFHHHHHHHGGGGGHHGGGGGGGHHHFFFHHGHGHFFGDFHGHHHHHGHGHHHHGGGAFHHHHHGHFHHHFHHHHGG?BCGGHGGGCGGF
@M02034:409:000000000-BFKT7:1:2104:13856:24992 1:N:0:35
AAAGTCGAGGTGCCTAAAGTGGCAACCCAGACTGAGCCTCTGGTTG
+
CCCCCFBCCCCCGGGGGGGGGGGHHHHGGHHCH3BF333A33BB3B
@M02034:409:000000000-BFKT7:1:2104:19970:24997 1:N:0:35
AAAGTCGAGGTGCTAAAGTGGCAACCCAGACTGGGAGGGGGGTTGGTGGTGTAGAGCTTCCTGTAGCCGCATGGCGTTCGTACTTAAATATGGAACTAACCATTCCAATTTTCGCTGTCTCTTATACACATCTCCGAGCCCACGAGACAG
+
BBBBBFBABBBBGGGFGFGGGFCGHHGGHHGHHHHEFEGGGG@DGG?FD?FCDG2GFHHFHHHHHHFHD@CFGH0@<CEGACHHGBGHHFF0CCCGGBGHHHGGGHHHHHHH;BADG?BBBBFBF9FFFFFBFBFF?BAFFFFF--;DFB
@M02034:409:000000000-BFKT7:1:2104:11971:25002 1:N:0:35
AAAGTCGAGGTGCCTAAAGTGGCAACCCAGACTTCGAGTCCTGTTGGTGGTGTAGAGCTTCCTGTAGCCGCATGGCGTTCGTACTTAAATATGGAACTAACCATTCCAATTTTCGCTGT
+
B@BBBFBBBBBBGGGGGFGGGGGHHHHGGHHA3AF2F2A23DGHEH2BA2EE13D5B53B5BEF5BB53AE0BE11>>>?EE21?@G33@B4@333B@GG303B34B44FBGB4/<E/<
@M02034:409:000000000-BFKT7:1:2104:14513:25010 1:N:0:35
AAAGTCGAGGTGCCTAAAGTGGCAACCCAGACTTCGCCTCCGGTTGGTGGTGTAGAGCTTCCTGTAGCCGCATGGCGTTCGTACTTAAATATGGAACTAACCTTTCCAATTTTCGCTGTCTCTTATACACATCTCCGAGCCCACGAGACA
+
BBCCBFCCCBACGGGGGFGFGGGHHHHGGHHGHHHGGGGGHGGGGGGGGGEGHHHHHGHHHHHHHHGHHGGGGGHHGGGGGGFHHHHHFHHHHHGHHHGHHHGHHHHHHHHHHHGGGGGGHHHHFGHHEHFHHHHHFBGGGGGGFGGGGF
@M02034:409:000000000-BFKT7:1:2104:24412:25011 1:N:0:35
AAAGTCGAGGTGCCTAAAGTGGCAACCCAGACTGGGAATGGGGTTGGTGGTGTAGAGCTTCCTGTAGCCGCATGGCGTTCGTACTTAAATATGGAACTAACCATTCCAATTTTCGCTGTCTCTTATACACATCTCCGAGCCCACGAGACA
+
CCCCCFB>DDBBGGGGGGGFGGGHHHHGGHHGHHHHHHHGGHGGGGGEFGEFHHHHHHHHHHHHHHHFGE?FFGHGEGGGGGHHHHFF3GFHHGGHHGFGHHGHHHGHHGHHHHGGGGGGHHHHGHGHHHFHEGFHE/B@GGHGGFGGGF
@M02034:409:000000000-BFKT7:1:2104:16052:25012 1:N:0:35
AAAGTCGAGGTGCCTAAAGTGGCAACCCAGACTGAGAATAAGGTTGGTGGTGTAGAGCTTCCTGTAGCCGCATGGCGTTCGTACTTAAATATGGAACTAACCATTCCAATTTTCGCTGTCTCTTATACACATCTCCGAGCCCACGAGACA
+
CCCCCFBBCCCCGGGGGGGGGGGHHHHGGGHGHFHGBGGG5FGGGHFEFCGFHHHDGHHHHHHHHHHGHGGGGGHHGGGGGGFHHHHFHHFHHHFHFHHHFHHHHHHHHHHHHH?FGAEFHGHHHHFHHHHHHHHFF//CDGHGGCGGGF
@M02034:409:000000000-BFKT7:1:2104:5871:25017 1:N:0:35
AAAGTCGAGGTGCCTAAAGTGGCAACCCAGACTGCGGCGAAGGTTGGTGGTGTAGAGCTTCCTGTAGCCGCATGGCGTTCGTACTTAAATATGGAACTAACCATTCCAATTTTCGCTGTCTCTTATACACATCTCCGAGCCCACGAGACA
+
BB@AAFB?DBBBGGGGGGGFGEFGGGHFGDHFHHHGGGFGGEDGGHGDFEEFGGGEGHHHHGHFGGHGHECEEGHHGGGGGGHHHHFFHFHHHHBFFGFFGGFHHHHGHGHHHGGGGGGHGHHHGHHHHHHHHGDDE/CFGGHGGGGFFC
@M02034:409:000000000-BFKT7:1:2104:12544:25020 1:N:0:35
AAAGTCGAGGTGCCTAAAGTGGCAACCCAGACTAATCCTCCTGTTGGTGGTGTAGAGCTTCCTGTAGCCGCATGGCGTTCGTACTTAAATATGGAACTAACCATTCCAATTTTCGCTGTCTCTTATACACATCTCCGAGCCCACGAGACA
+
BBBBBFBBBBBBGFFFGGGGGGGHGHHGGHHGHHHHHHHGHHHGHHHGFEEFFFGGFGHHGHHGFGHFGEFGGGHHGGGGGGHHHHFGHHHHGHGGFHGGHHFHHHHHHHHHHHGGGGGFHGHHHGHHGH2FHHGGF/BB@FEGGFGGGB
@M02034:409:000000000-BFKT7:1:2104:15008:25025 1:N:0:35
AAAGTCGAGGTGCCTAAAGTGGCAACCCAGACTAAGGATCATGTTGGTGGTGTAGAGCTTCCTGTAGCCGCATGGCGTTCGTACTTAAATATGGAACTAACCATTCCAATTTTCGCTGTCTCTTATACACATCTCCGAGCCCACGAGACA
+
BBBBBFBBBBABGGGGGGGGFGGHHHHGGHHGHHHGHHHHHHHHHHHFGGDFHHHHHFFHHHHHHHHHHGGFGGHHGEGGGGHHHHHHHHGHHHGGHHGFFGHGHHGHGGHHHHGGGGGHHFHHGHHHFHFFHHHHGDGGGGHGGGGGGG
@M02034:409:000000000-BFKT7:1:2104:20221:25026 1:N:0:35
AAAGTCGAGGTGCCTAAAGTGGCAACCCAGACTCATAAGCATGTTGGTGGTGTAGAGCTTCCTGTAGCCGCATGGCGTTCGTACTTAAATATGGAACTAACCATTCCAATTTTCGCTGTCTCTTATACACATCTCCGAGCCCACGAGACA
+
CCCCCFCBCCBBGGGGGGGGGGGHHHHGGHHGHHHHHHHHHHHHHHHGFGEFHHHHHHHHHHHHHHHHHGGGGGHHGEGGGGHHHHHHGHHHHHFGHHHHHHHHHHHHHHHHHFFGGGGHHHHHGHFHHHHHHHHHGDGGGGHGGGGGGB
@M02034:409:000000000-BFKT7:1:2104:20615:25030 1:N:0:35
AAAGTCGAGGTGCCTAAAGTGGCAACCCAGACTGGTGGGGGGGTTGGTGGTGTAGAGCTTCCTGTAGCCGCATGGCGTTCGTACTTAAATATGGAACTAACCATTCCAATTTTCGCTGTCTCTTATACACATCTCCGAGCCCACGAGACA
+
BBBBBFBBBBBBGGGGGGGGGGGHHHHGGHHGHHHGHGGGGGGDDGGFFGDGEGGFGGGGGGGGFGGGGGGGFFFFFFFFFFFFFFFFFFFFFFBFFFFFFFFFFFFFFFFFFFFFFFFFFFFFBFFFFFFFFFFFD9DFFFFFFFFFF9
@M02034:409:000000000-BFKT7:1:2104:21356:25032 1:N:0:35
AAAGTCGAGGTGCCTAAAGTGGCAACCCAGACTAAGGAGAGTGTTGGTGGTGTAGAGCTTCCTGTAGCCGCATGGCGTTCGTACTTAAATATGGAACTAACCATTCCAATTTTCGCTGTCTCTTATACACATCTCCGAGCCCACGAGAC
+
B3AABFBBBBBBBGGGGGGGGFFHGEHGF2FFADG3GGE2EBFHHGHEFEEFGHHBGGHHFGHHFHHFHGG@EFHFGGGGGGFHHHFFFHHHHGBFEGHBHHGHEGFFHHHHHHGGGGGHFHGGGH3GFFFHHHFHF@@CFGFGFGCDG
@M02034:409:000000000-BFKT7:1:2104:13171:25039 1:N:0:35
AAAGTCGAGGTGCCTAAAGTGGCAACCCAGACTGAGCGGAAGGTTGGTGGTGTAGAGCTTCCTGTAGCCGCATGGCGTTCGTACTTAAATATGGAACTAACCATTCCAATTTTTCGCTGTCTCTTATACACATCTCCGAGCCCACGAGAC
+
CCCCCFCBCCBBGGGGGGGGGGGHHHHGGHHGHHHHGGGEEGGFGHGGFEEGGHHGGHHHHHHHGHHGHGGGGGHGGGGGGGHHHHGHHHHHHHFFGHGHHHGGHHHHHHHHHHGFGGGGHHFHHHHHGFFHHHHHHGGGGGGHGGGGGC
@M02034:409:000000000-BFKT7:1:2104:11938:25046 1:N:0:35
AAAGTCGAGGTGCCTAAAGTGGCAACCCAGACTGGTGGTATTGTTGGTGGTGTAGAGCTTCCTGTAGCCGCATGGCGTTCGTACTTAAATATGGAACTAACCATTCCAATTTTCGCTGTCTCTTATACACATCTCCGAGCCCACGAGACA
+
CCCCCFCCCBBCGGGGGGGGGGGHHHHGGHHGHHHFGGEHHGHGHHHGGGEFGHHHHHHHHHHHHHHHHGGGGGHHGGGGGGHHHHHHHHHHHHHHHHFHHHGHHHGGHHHHHHGGGGGHHHHHGHHHFHGHHHHFG@DGGGGGGGGGG?
@M02034:409:000000000-BFKT7:1:2104:8483:25061 1:N:0:35
AAAGTCGAGGTGCCTAAAGTGGCAACCCAGACTGCGAAGGATGTTGGTGGTGTAGAGCTTCCTGTAGCCGCATGGCGTTCGTACTTAAATATGGAACTAACCATTCCAATTTTCGCTGTCTCTTATACACATCTCCGAGCCCACGAGACA
+
AABBAFBBBBB?BGG5GFGFGGGGHHHGGHHGHHHGEEEEFHFGHHHEGGAFAGFAFGHGFFFGGGHHHGGGGGHGFEGGEFHHHHHD3FFFHHFDBGGFFGEGGGFFFGFHHHGGGGGEFHHHFGGHGEDHFFDFA<@C@FCECFDDEF
@M02034:409:000000000-BFKT7:1:2104:22227:25065 1:N:0:35
AAAGTCGAGGTGCCTAAAGTGGCAACCCAGACTAAGAATGCTGTTGGTGGTGTAGAGCTTCCTGTAGCCGCATGGCGTTCGTACTTAAATATGGAACTAACCATTCCAATTTTCGCTGTCTCTTATACACATCTCCGAGCCCACGAGACA
+
AB>AAFABBBAAGFGFG4FGGGGGHDHGGGHGHHGHHHHGFHHHGHHEFGEEGDHHHFHHFHGHGHHHHGGGGGHHGGGGGGHHHHFFDGHHHHHHBGGFHHGHHHHHHHHHHFGGGGGGHHHHGHHHFHHHHHFHG/BGGGHGGCCGGF
@M02034:409:000000000-BFKT7:1:2104:22805:25067 1:N:0:35
AAAGTCGAGGTGCCTAAAGTGGCAACCCAGACTCAGCAGCCTGTTGGTGGTGTAGAGCTTCCTGTAGCCGCATGGCGTTCGTACTTAAATATGGAACTAACCATTCCAATTTTCGCTGTCTCTTATACACATCTCCGAGCCCACGAGACA
+
CCCCCFCBBCCCGGGGGGGGGGGHGHHGGHHGHHHHHHHHHHHHHHHGGGGGHGHGHHHHHHHHHHHHHEEGGGHGFEGGGGHHHHGGDGGHHHHHGHGGHHGHHHHFHHHHHHGGGGFHFHHHHHHHHGHHHHHHG/CCGGHGGGGGGF
@M02034:409:000000000-BFKT7:1:2104:21357:25069 1:N:0:35
AAAGTCGAGGTGCCTAAAGTGGCAACCCAGACTCAGAATCAGGTTGG
+
CCCCBFBCCBBBGGGGGGGGGGGHHHHGGHHCG3BA35F553BG3GA
@M02034:409:000000000-BFKT7:1:2104:25131:25073 1:N:0:35
AAAGTCGAGGTGCCTAAAGTGGCAACCCAGACTACGAATAAGGTTGGTGGTGTAGAGCTTCCTGTAGCCGCATGGCGTTCGTACTTAAATATGGAACTAACCATTCCAATTTTCGCTGTCTCTTATACACATCTCCGAGCCCACGAGACA
+
CCCCCFCCCCBCGGGGGGGGGGGHHHHGGHHGHHHGGHHGHHGGFHGGGGGGHHHFHHHHHHHHHHHHHGGGGGHGGGGGGGGHHHHHHHHHHHHGHHGHHHHHHHHHHHHHHHGGGCGGHHHHHHHHFHHHHHFHGGCFGGHGGGGGGF
@M02034:409:000000000-BFKT7:1:2104:16404:25073 1:N:0:35
AAAGTCGAGGTGCCTAAAGTGGCAACCCAGACTCAGACGACGGTTGGGG
+
BCCCBFBCCCABGGGGGGGGGGGHHHHGGHHGHCGFEGC2A2EEAA00A
@M02034:409:000000000-BFKT7:1:2104:12377:25074 1:N:0:35
AAAGTCGAGGTGCCTAAAGTGGCAACCCAGACTGAGAAGAATGTTGGTGGTGTAGAGCTTCCTGTAGCCGCATGGCGTTCGTACTTAAATATGGAACTAACCATTCCAATTTTCGCTGTCTCTTATACACATCTCCGAGCCCACGAGACA
+
ABAAAFBADBAAFEGGGGGGGGGHHCHFGHHGHHGGHHHHFGHHHHHGGGBFGGHHHEHHHHHFF5FHHGGGGGHHGEFEFFHHHHFFHHHHHHFHHHEGHHHGFHFHHHHGHGGGGDFHHFHGGHHHHHFBHHHFGC/DGGFGGG?EGF
@M02034:409:000000000-BFKT7:1:2104:20930:25087 1:N:0:35
AAAGTCGAGGTGCCTAAAGTGGCAACCCAGACTAATAAGAATGTTGGTGGTGTAGAGCTTCCTGTAGCCGCATGGCGTTCGTACTTAAATATGGAACTAACCATTCCAATTTTCGCTGTCTCTTATACACATCTCCGAGCCCACGAGACA
+
AABCCFBBBCBAGGGGFGGGGGGHHHHGGGHFHHHHHHGHGHHFHFEEGGEFGGFFGHHHHHHHHHHHHGGGEGHHGGGGGGHHHHFDGGHHHHHFFGBGGGFHHHHHGGHHHHGGGGFFHGHHHHFHFHHHGGFHD?@DGGHGCDGFD<
@M02034:409:000000000-BFKT7:1:2104:15780:25092 1:N:0:35
AAAGTCGAGGTGCCTAAAGTGGCAACCCAGACTGAGAATAAGGTTGGTGGTGTAGAGCTTCCTGTAGCCGCATGGCGTTCGTACTTAAATATGGAACTAACCATTCCAATTTTCGCTGTCTCTTATACACATCTCCGAGCCCACGAGACA
+
BBBBBFBBBBAAGGGFGGGBGGGHFHHGGEHGHHFHGHHFGHHHGGGEGGEFGFGFHHHHHGHHGHHHHG?EGFHFGFGFEFHHFGFFHHGHHHEFFGGFFFFGHHHHHHHHHHGGGDGGHFGHGHGGFHHHHHHEDC/CCCGGDDCGGG
@M02034:409:000000000-BFKT7:1:2104:8598:25093 1:N:0:35
AAAGTCGAGGTGCCTAAAGTGGCAACCCAGACTACGAAGCAGGTTGGTGGTGTAGAGCTTCCTGTAGCCGCATGGCGTTCGTACTTAAATATGGAACTAACCATTCCAATTTTCGCTGTCTCTTATACACATCTCCGAGCCCACGAGACA
+
BBBBBFABBBABGGGGGGGGGGGFFGHGGHHGHHHGGHGGGHGGHHGEFFEFGGGGHHHHHFHFGHHHHGGGGGGFGGGGGGHGHHHFEHHHHHGHGHHFHHGGFHFGHGFFHGGGGGGHHGHHHHBGHFFFHGG2C@<BCFEGF/@DDF
@M02034:409:000000000-BFKT7:1:2104:7557:25095 1:N:0:35
AAAGTCGAGGTGCCTAAAGTGGCAACCCAGACTGGGCCGGGGGTTGGTGGTGTAGAGCTTCCTGTAGCCGCATGGCGTTCGTACTTAAATATGGAACTAACCATTCCAATTTTCGCTGTCTCTTATACACATCTCCGAGCCCACGAGACA
+
ABBBBFB@DBAAGGGGGGGGGGGHFHHGGDHGHFEHHHGGGGGGFGGEFGEFGHGGGHHGHGHHHHHHHGGGGGHHGGGGGGHHGHFGGHHHHGHHHHFFHHBHHHHGFHHHHGFGGGFHHHHHFHGHHHHHGGFHG?CCCGHGGGGGDC
@M02034:409:000000000-BFKT7:1:2104:22854:25095 1:N:0:35
AAAGTCGAGGTGCCTAAAGTGGCAACCCAGACTGGGGGGTGTGTTGGTGGTGTAGAGCTTCCTGTAGCCGCATGGCGTTCGTACTTAAATATGGAACTAACCATTCCAATTTTCGCTGTCTCTTATACACATCTCCGAGCCCACGAGAC
+
?AAABFBBBBBBGGGGGGGGFGGHGHHGGECFHFECEFGE?BGHHHGCF/DFF2?>FGFHFBHDGGHHHDC@FFHHGGGFFGGGEGGB0DGFHFDFGCCGCAC;GGCCGCFHH:CGGDDFFFCF09BFFGFFGGGGD99DBGAEACC?A
@M02034:409:000000000-BFKT7:1:2104:22248:25098 1:N:0:35
AAAGTCGAGGTGCCTAAAGTGGCAACCCAGACTCAGCAGAATGTTGGTGGTGTAGAGCTTCCTGTAGCCGCATGGCGTTCGTACTTAAATATGGAACTAACCATTCCAATTTTCGCTGTCTCTTATACACATCTC
+
BBBBBFBBBBBAGGGGGGGFFGGHHGGGFHHGH3GG3BF3FGHHFH22BA1FA3D5B5BF5GGH55D5B1E0BEH10>>F1EBCFFDGFGHGGH33F@GHC13BF4FD4FFHHB@DE/?3F4BB4GF4F2?2GDB
@M02034:409:000000000-BFKT7:1:2104:10550:25101 1:N:0:35
AAAGTCGAGGTGCCTAAAGTGGCAACCCAGACTAATGATAAGGTTGGTGGTGTAGAGCTTCCTGTAGCCGCATGGCGTTCGTACTTAAATATGGAACTAACCATTCCAATTTTCGCTGTCTCTTATACACATCTCCGAGCCCACGAGACA
+
A>AA3DAADDAAGGGFFGFAGGGGFHHGGEHGHHHHHGHHHGCHEGGFFDEFHGH5FGHHFBHFHFHFHGG@EEFFEEECFFHCGFFDHFGHHFBFECGFGF3GHHHHFHGHHHGGG?FHHEGF44GFFF2FGHHHF/@BDEFFC/CGGF
@M02034:409:000000000-BFKT7:1:2104:16188:25101 1:N:0:35
AAAGTCGAGGTGCCTAAAGTGGCAACCCAGACTGGGCGTGAGGTTGGTGGTGTAGAGCTTCCTGTAGCCGCATGGCGTTCGTACTTAAATATGGAACTAACCATTCCAATTTTCGCTGTCTCTTATACACATCTCCGAGCCCACGAGACA
+
BBBBBFBADDAAGGGFGFGGGGGHGHHGGHHGHHHGGGGGEEHGHHGEFGEFGHHHHHHHHFHGFHHHHGGEGGHHGGGGGGHHHHHGHHHHHHFFHHGFFHFHHHGHHHHHHHGGGGGFFGHHFHGHHHHHHHFHECGGGGGGGGGGGH
@M02034:409:000000000-BFKT7:1:2104:8581:25102 1:N:0:35
AAAGTCGAGGTGCCTAAAGTGGCAACCCAGACTACGAAGCAGGTTGGTGGTGTAGAGCTTCCTGTAGCCGCATGGCGTTCGTACTTAAATATGGAACTAACCATTCCAATTTTCGCTGTCTCTTATTCACATCTCAGAGCCCACGAGACA
+
AAAAADAADDBB4FGGGGGAGFAFGFFGGHDBFHHE2FEEGECEGFGEFF1FFGGBG5FGH3FGGFHGFFEEFEGFEEEFFFGHGHGDGGFHGHDF3F?FGGEGHFFFGGEHHGEDEGGDGFFGHH3B3DDHFHE3@@2F</?FC/CDD<
@M02034:409:000000000-BFKT7:1:2104:7543:25107 1:N:0:35
AAAGTCGAGGTGCCTAAAGTGGAAACCCAGACTGGGCCGGGGGTTGGTGGTGTAGAGCTTCCTGTAGCCGCATGGCGTTCGTACTTAAATATGGAACTAACCATTCCAATTTTC
+
AA?AAFAADDA?BGF1BEFABE1BBBGGF0C01FAGCGAEEEGGGGEEFCEFEGF2BB1FB1FF@2B2@EEEEGHHEGEFEGBC?G2B1DGGGD1FCG11C01?G>@?FGHHG@
@M02034:409:000000000-BFKT7:1:2104:24126:25109 1:N:0:35
AAAGTTCGAGGTGCCTAAAGTGGCAACCCAGACTAATGAGAAGGTTGGTGGTGTAGAGCTTCCTGTAGCCGCATGGCGTTCGTACTTAAATATGGAACTAACCATTCCAATTTTCGCTGTCTCTTATACACATCTCCGAGCCCACGAGAC
+
ABCBADFCCFCAGFGGGGGGGGHGHHGFGGHHGHHHHHHHHGHGFFGFEGGFGGHHFHHHHGHHHHHHHFEEEGGGGGEGFFEHHHHFBGGHHHGGFGGGHHGHFHHHHHGHHHHFGGGGHHHHHHHHHGHGHGHHHGGG?FGHGGGDD<
@M02034:409:000000000-BFKT7:1:2104:9434:25109 1:N:0:35
AAAGTCGAGGTGCCTAAAGTGGCAACCCAGACTTCTTCTTGTGTTGGTGGTGTAGAGCTTCCTGTAGCCGCATGGCGTTCGTACTTAAATATGGAACTAACCATTCCAATTTTCGCTGTCTCTTATACACATCTCCGAGCCCACGAGACA
+
AAAAAFAADBBBGGGGGGGGGGGHHHHGGHGGHGBFGFG5AGHHHHHGGGGGEFHHHHHHHHHHHHHHHGGEGGHHGGGGGGHHHHGGHHHHHHHHHHHHHHHGFHHGDDGHHDEGGGGHHHHHGFDFHHHHHHHHGCCCGGEGGG??DB
@M02034:409:000000000-BFKT7:1:2104:8091:25113 1:N:0:35
AAAGTCGAGGTGCCTAAAGTGGCAACCCAGACTATGACTGAGGCTGGTGGTGTAGAGCTTCCTGTAGCCGCATGGCGTTCGTACTTAAATATGGAACTAACCATTCCAATTTTCGCTGTCTCTTATACACATCTCCGAGCCCACGAGACA
+
CCCCCFCCCCCCGGGGGGGGGGGHHHHGGHHGHHHHHHHHHHGGHHGGGGEFHHHGGHHHHHHHGHGGHGEFFGHHGGGFGFHHHHGFHHHHHGGHHGGFHHGGHHFHHHHHHHGGGGGHHHHHHHHHGHHHHHGGGCFCFGHGGCGGG=
@M02034:409:000000000-BFKT7:1:2104:10534:25114 1:N:0:35
AAAGTCGAGGTGCCTAAAGTGGCAACCCAGACTAATGATAAGGTTGGTGGTGTAGAGCTTCCTGTAGCCGCATGGCGTTCGTACTTAAATATGGAACTAACCATTCCAATTTTCGCTGTCTCTTATACACATCTCCGAGCCCACGAGA
+
AAA@AFAABBA@GGGFFGGBGGFHHH4EGEFFHHGFHHHHBFFFFGGEFFEGHFHHGFBGEFHGF5DEGFFCFFHFEEEEEECFGHHHHHEFGFBF@CDFCAEGD44GHGHFHGGGGGEFFGFHGFGGF2DFGFFDF?DD/?FABCCF
@M02034:409:000000000-BFKT7:1:2104:11651:25120 1:N:0:35
AAAGTCGAGGTGCCTAAAGTGGCAACCCAGACTAAGAATAATGTTGGTGGTGTAGAGCTTCCTGTAGCCGCATGGCGTTCGTACTTAAATATGGAACTAACCATTCCAATTTTCGCTGTCTCTTATACACATCTCCGAGCCCACGAGACA
+
CCCCCFBBCBABGGGGGGGGGGGHHHHGGHHGHHHHGGGGFFHHHFEFFEEAFGFGFHHHGHHHHHHGFEGAEFGGGEEGGGFHHHHFFGHHHG3BFFGHFHFGFFGGHGFHHGEGGDEFGHHHBFDFHHHGHHHBF<CC<FHGGGFDFF
@M02034:409:000000000-BFKT7:1:2104:9453:25124 1:N:0:35
AAAGTCGAGGTGCCTAAAGTGGCAACCCAGATTTCTTCTGGTGTAGGGGGT
+
A3AAADBADDABGGGGGFFFGGGBHHHGGHG3FEG555D5FGHH3AB220A
@M02034:409:000000000-BFKT7:1:2104:25177:25134 1:N:0:35
AAAGTCGAGGTGCCTAAAGTGGCAACCCAGACTAGTAATCATGTTGGTGGTGTAGAGCTTCCTGTAGCCGCATGGCGTTCGTACTTAAATATGGAACTAACCATTCCAATTTTCGCTGTCTCTTATACACATCTCCGAGCCCACGAGAC
+
BAABAFBBB@2AGGGGGGFGGGGHFHHGGGGGHGHHHHHFFHDGFHEGGGGF1GHFGHHHHHHHHHHGGAEGGGHHGGGGEFFGHHHFGHHDG3B3GG@FGHHHHHHHGEGHHHGGEAEFHHHHGHFGHHGFBGHF/>D?CAECCCCGG
@M02034:409:000000000-BFKT7:1:2104:11992:25143 1:N:0:35
AAAGTCGAGGTGCCTAAAGTGGCAACCCAGACTTCTACTAAGGTTGGTGGTGCAGAGCTTCCTGTAGCCGCATGGCGTTCGTACTTAAATATGGAACTAACCATTCCAATTTT
+
BAAABFABB@ABBGGGAEFADGFGGHCGCGGE3EH5DFHG5BBD322A22AA33F513AB5B5FG5BBBEG0A?1?EE?C1ECCFFBF3FF4@333BBF3@C3?344BFGDDG
@M02034:409:000000000-BFKT7:1:2104:15395:25167 1:N:0:35
AAAGTCGAGGTGCCTAAAGTGGCAACCCAGACTA
+
AA33>DBBDBAAFGGGGGGGGGGFHHHGGHGGHB
@M02034:409:000000000-BFKT7:1:2104:18903:25168 1:N:0:35
AAAGTCGAGGTGCCTAAAGTGGCAACCCAGACTGGTGCGACGGTTGGTGGTGTAGAGCTTCCTGTAGCCGCATGGCGTTCGTACTTAAATATGGTACTAATCATTCCAATTTTCGCTGTCTCTTATACACATCTCCG
+
BCCCBFBACCCCGGGGGFGGGGGHHHHGGHHGHBAG2FFEE2EEFFFEA1EA13F555B@5FGBF5FB3?EEEE11>?>FE>2/?FFD3BG4?344BFFF434D?4B44D3FF4/<C</B3BD32>2@>C2FGFH2C
@M02034:409:000000000-BFKT7:1:2104:15382:25180 1:N:0:35
AAAGTCGAGGTGCCTAAAGTGGCAACCCAGACTAAGCAGGATGTTGGTGGTGTAGAGCTTCCTGTAGCCGCATGGCGTTCGTACTTAAATATGGAACTAACCATTCCAATTTTCGCTGTCTCTTATACACATCTCCGAGCCCACGAGACA
+
CCCBCFBABCBCGGGGGCGGGGGHHHHGGHGFHHHHHHHHGHHHHHHEGGGGHGHHHHHHHHHHHHHGHGGGGGHHGGGGGGHHHHFFHHHHHHHHHHHHHHHHHHHHHGHHHHGGGGGFHHHHHHHHHHHHHHHHG?DFGGHGGGFGGB
@M02034:409:000000000-BFKT7:1:2104:19223:25202 1:N:0:35
AAAGTCGAGGTGCCTAAAGTGGCAACCCAGACTCATCCGGTTGGTGGTGTAGAGCTTCCTGTAGCCGCATGGCGTTCGTACTTAAATATGGAACTAACCATTCCAATTTTCGCTGTCTCTTATACACATCTCCGAGCCCACGAGACAGGC
+
CCCBBFBBBCCCGGGGGGGGGGGHGHHGGHHGHHHHHHGGGGGGEFGEFGGHAGFGHHHHHGGHGFAEEEEHFEEG1EEHGGHHHEGFHHHHBGHDBGFGHHHGHFBGHHHFGGGGGHHHGFHHF?GHGFFHFD/C?CA//<<DFGG0C<
@M02034:409:000000000-BFKT7:1:2104:13394:25217 1:N:0:35
AAAGTCGAGGTGCCTAAAGTGGCAACCCAGACTCATCCGCAGGTTGGTGGTGTAGAGCTTCCTGTAGCCGCATGGCGTTCGTACTTAAATATGGAACTAACCATTCCAATTTTCGCTGTCTCTTATACACATCTCCGAGCCCACGAGACA
+
1AAAAFAADDAAGGGGG1FFGFGHHHHGGHCFHHHHHHGGGGGHFHGGFGEFFGHHFHHHHHHHHHHHFEGGGGHHGEGGGGHHHHHHHHHHHHFGFFFGHHHGHHHFHGHHHHGGGGGHHHHHHHFHHHGHGHHFF<CCGFEFCCCCFG
@M02034:409:000000000-BFKT7:1:2104:14536:25222 1:N:0:35
AAAGTCGAGGTGCCTAAAGTGGCAACCCAGACTGCTTCGCATGTTGGTGGTGTAGAGCTTCCTGTAGCCGCATGGCGTTCGTACTTAAATATGGAACTAACCATTCCAATTTTCGCTGTCTCTTATACACATCTCCGAGCCCACGAGAC
+
BBABBFBBBBABGGGEG4BBFFGFGGHCEHHGHF3DDHEGEFGHHHEEEEEAG3FDFGHFGFHGFGB5DFEEEGHGGEGGGGFAFFG3GGGBGF3GCGFGHGFGHHHFBGGHHHEGDEEFHFGFGHBFFGFHGHHFGBDC/<GGCCC/A
@M02034:409:000000000-BFKT7:1:2104:21648:25223 1:N:0:35
AAAGTCGAGGTGCCTAAAGTGGCAACCCAGACTGGGAGTAAGGTTGGTGGTGTAGAGCTTCCTGTAGCCGCATGGCGTTCGTACTTAAATATGGAACTAACCATTCCAATTTTCGCTGTCTCTTATACACATCTCCGAGCCCACGAGACA
+
BBBBBFBBBDBBGGGGGGGGGFGHHHHGGHGGHHHHGGGHHHHHHHGGGGFFHGHGHHHFHHHHGHFFHGCEFGHGGGGGGGHHGHHFDFGHHHFHGHHEGFHHHHGFGHHHHHEFGGGFHBGHGHFHDGGHGHGHG?DCGGHGGGGDFG
@M02034:409:000000000-BFKT7:1:2104:18892:25230 1:N:0:35
AAAGTCGAGGTGCCTAAAGTGGCAACCCAGACTAGTCAGCAGGTTGGTGGTGTAGAGCTTCCTGTAGCCGCATGGCGTTCGTACTTAAATATGGAACTAACCATTCCAATTTTCGCTGTCTCTTATACACATCTCCGAGCTCACGAGAC
+
@ABBAFAABBABAGGGGGGDGFGFFHHGFGHCFFFFGFH35B2ABAEFGGAA1BGAFHGH5FGHHFFAGE?EFGHHGGGGDGGFFHHGHHDFGH3DCFGHGHGHHHHHHEGHHHGGGGGFHHHHHHGGEHFF23BBC/BC/@FDGDFFA
@M02034:409:000000000-BFKT7:1:2104:14550:25233 1:N:0:35
AAAGTCGAGGTGCCTAAAGTGGCAACCCAGACTGCTTCGCATGTTGGTGGTGTAGAGCTTCCTGTAGCCGCATGGCGTTCGTACTTAAATATGGAACTAACCATTCCAATTTTCGCTGTCTCTTATACACATCTCCGAGCCCACGAGACA
+
AABBBFBABBABGGGGGFGGGGGHHHHGGHHGHHGHHHGGGGGHHHHEFFEFGHHHHHHHHHHHHHHHHGGGGGHHGGGGGGHHHHHHHHHHHHHHHHHGHHFHHHHHHHHHHHGGGGGGHHHHHHHHHHFHHHHFFBDGGGHGGGGGGG
@M02034:409:000000000-BFKT7:1:2104:6884:25237 1:N:0:35
AAAGTCGAGGTGCCTAAAGTGGCAACCCAGACTAGTCAGAAGGTTGGTGGTGTAGAGCTTCCTGTAGCCGCATGGCGTTCGTACTTAAATATGGAACTAACCATTCCACTTTTCGCTGTCTCTTATACACATCTCC
+
AAA3>DAA?DA?GGGCGGEFDFFHHF4EFCGGHFGGCHFHCGHEFGABAEE1GGHHHGHHHBGFDFFBF1EEFGHGGGFF?FHHEHGHFF4EGHDHFHHFHFFHHFFB3BBGFHEDGF/FBGHHDGHHFF2?FFGG
@M02034:409:000000000-BFKT7:1:2104:23790:25242 1:N:0:35
AAAGTCGAGGTGCCTAAAGTGGCAACCCAGACTCAGCCGTCTGTTGGTGGTGTAGAGCTTCCTGTAGCCGCATGGCGTTCGTACTTAAATATGGAACTAACCATTCCAATTTTCGCTGTCTCTTATACACATCTCCGAGCCCACGAGACA
+
BCCCCFABBCCCGGGGGGGGGGFFHHHGGEAFHHHHHH2EEGFGHGFFFGGEGHHHHHHHHHHHHHGHHGGGGGHHGGGEGGHHHHHHHHHHHEHFFHHHHGHHEHHEHHHHHHGGGGGFHHHH3BFBDGFFFHGBDDGCGGHEG/CDDF
@M02034:409:000000000-BFKT7:1:2104:19913:25243 1:N:0:35
AAAGTCGAGGTGCCTAAAGTGGCAACCCAGACTAATCCGAAGGTTGGTGGTGTAGAGCTTCCTGTAGCCGCATGGCGTTCGTACTTAAATATGGAACTAACCATTCCAATTTTCGCTGTCTCTTATACACATCTCCGAGCCCACGAGACA
+
CCCCCFCCDDABGGGGGGGGGGGBGHHGGHHFHHEG3G2EEGGHHHGEFAFCFFGBGGFHHGHHHFHHGGGEGGHFG?>FGEFEFGGEHGHHHH3EGHGFFCEGHHHBEGDHHGEDFGGGHHHHB3BGHHHEHFFFG/BCGGGGFGCCA>
@M02034:409:000000000-BFKT7:1:2104:12917:25252 1:N:0:35
AAAGTCGAGGTGCCTAAAGTGGCAACCCAGACTAATTGTCAGGTTGGTGGTGTAGAGCTTCCTGTAGCCGCATGGCGTTCGTACTTAAATATGGAACTAACCATTCCAATTTTCGCTGTCTCTTATACACATCTCCGCGCCCACGAGA
+
AAAAADAAD?A1FBFG111BF1FGHHHGGAAFGH1FHCHAAFB1BBAEFGEAAFGGHHHHFHHBG2FBGGCEF/0GEEEFCGGHFGH1FGGHGE1FBGEFFHHGHHH22BGGFFEGGGGFHHHFFGBGFH1GFFFFA/<@CCAECGGG
@M02034:409:000000000-BFKT7:1:2104:12938:25254 1:N:0:35
AAAGTCGAGGTGCCTAAAGTGGCAACCCAGA
+
CCCCCFBCCCCCGGGGGGGGGGGHHHHGGHH
@M02034:409:000000000-BFKT7:1:2104:13845:25260 1:N:0:35
AAAGTCGAGGTGCCTAAAGTGGCAACCCAGACTGATAGTCCGGTTGGTGGTGTAGAGCTTCCTGTAGCCGCATGGCGTTCGTACTTAAATATGGAACTAACCATTCCAATTTTCGCTGTCTCTTATACACATCTCCGAGCCCACGAGACA
+
BBCCBFCACBCBGGGGGGGGGGGHHHHGGHHGHHHHFHHHHGGGGGGGFEEFGGHFGHHHHHHHHHHHFGGFGGHEEFFGGGGFHHFGHHHHHHGFHFFFGHBGGHHFHGHHHHGGGGGGHGHHGFDHHHFHHHHGGCCCGGHGGCFFD<
@M02034:409:000000000-BFKT7:1:2104:23245:25267 1:N:0:35
AAAGTCGAGGTGCCTAAAGTGGCAACCCAGACTAAGAAGGGGGTTGGTGGTGTAGAGCTTCCTGTAGCCGCATGGCGTTCGTACTTAAATATGGAACTAACCATTCCAATTTTCGCTGTCTCTTATACACATCTCCGAGCCCACGAGAC
+
AA1AADAADDAABCG1F1GFGGGHHHCFEFH0FGHHGH0GG/AEGAAFGCAFFGGDHHFFHFFDGDHGHGGGGGHHGGGGGGHHFHHFEHHHHGHBEG<<GGDGHHHGEFHHHFCGGGE1GHHFHGBFDGBGHHD@E>@CGFGGCGCCC
@M02034:409:000000000-BFKT7:1:2104:10089:25271 1:N:0:35
AAAGTCGAGGTGCCTAAAGTGGCAACCCAGACTAATAAGAAGGTTGGTGGTGTAGAGCTTCCTGTAGCCGCATGGCGTTCGTACTTAAATATGGAACTAACCATTCCAATTTTCGCTGTCTCTTATACACATCTCCGAGCCCACGAGACA
+
BCCCBFBBBCBBGGGGGGGGGGGGHHHGGHHGHHHHHHHCGHHFGHGGFFEFHHHFHHGHHHHHGFHGHEGFGFHGFFGGGFGHHHHHHHGHHHGFHHHHHHFGBHHGHHHHHHGGGGGHHFHHGHHGFHFHHHHHGBGGGCGGGFG?A?
@M02034:409:000000000-BFKT7:1:2104:11558:25278 1:N:0:35
AAAGTCGAGGTGCCTAAAGTGGCAACCCAGACTGCGCCTACGGTTGGTGGTGTAGAGCTTCCTGTAGCCGCATGGCGTTCGTACTTAAATATGGAACTAACCATTCCAATTTTCGCTGTCTCTTATACACATCTCCGAGCCCACGAGAC
+
CCCCCFBBCCCCGGGGFGGGGGGHHHHGGHHGHCBEEGGEFGGHGGGFF?EFHHGGHHHHFHHHGGHBGEGEEGHHGGGGGGHGHHG@EGHHHHHHGHHHGHFGHGHFDFGHHGGGGGGFHHHHHHGHHHHHHHHGGGFGGEGGGGGGG
@M02034:409:000000000-BFKT7:1:2104:21896:25285 1:N:0:35
AAAGTCGAGGTGCCTAAAGTGGCAACCCAGACTGATCATGGTGTTGGTGGTGTAGAGCTTCCTGTAGCCGCATGGCGTTCGTACTTAAATATGGAACTAACCATTCCAATTTTCGCTGTCTCTTATACACATCTC
+
CCCCCFCCCCCCGGGGGGGGGGGHHHHGGHHGHHBGGGGHFHFAEHEAE2EFGFGDGGHH5GHHFDHFGEE0EEFC0E@FEECGGGHHGHHFHFB3GHHHCE3BE?H44DFHB4>/EE<B4BDB4D?BG22FHFG
@M02034:409:000000000-BFKT7:1:2104:6455:25291 1:N:0:35
AAAGTCGAGGTGCCTAAAGTGGCAACCCAGACTGA
+
CCCCCFCCCCBBGGGGGGGGGGGHHHHGGHHGH3B
@M02034:409:000000000-BFKT7:1:2104:16616:25292 1:N:0:35
AAAGTCGAGGTGCCTAAAGTGGCAACCCAGACTACGAATAATGTTGGTGGTGTAGAGCTTCCTGTAGCCGCATGGCGTTCGTACTTAAATATGGAACTAACCATTCCAATTTTCGCTGTCTCTTATACACATCTCCGAGCCCACGAGACA
+
BBBABFAABBABGGGGGGGBGBFBCGHFDCGGHHHEEEFFHHHHHHHAFEEFGFGFHFHHHFHDFGFGHFECGEHFEEEFEEG1FHFFHGFHHFBEGHGHHHHHHHHFHHFHHHCGGGEGFHHHEHFHFFHGHHHGD?CFFGHGGGGGG?
@M02034:409:000000000-BFKT7:1:2104:15798:25303 1:N:0:35
AAAGTCGAGGTGCCTAAAGTGGCAACCCAGACTGGGAATACGGTTGGTG
+
BBBBBFBBBBABGGGGGGGGGGGHHHHGGHHGH3GH2AF3BGGH2A01A
@M02034:409:000000000-BFKT7:1:2104:24516:25315 1:N:0:35
AAAGTCGAGGTGCCTAAAGTGGCAACCCAGACTAATCAGAAGGTTGGTGGTGTAGAGCTTCCTGTAGCCGCATGGCGTTCGTACTTAAATATGGAACTAACCATTCCAATTTTCGCTGTCTCTTATACACATCTCCGAGCCCACGAGACA
+
BCCCBFBBCCBCGGGGGGGGGGGHHHHGGHGFHHHHHHHHHHHHHHGGGGGGHGHHHHGHHHHHGHHFHGGGGGGHGGGGGFHHHHHHHHHHHHFHHHHGHHGHHHHHHHHHHHGEDGGHHHHHHHHHFHGHHHHHF@?BDGGGFGGGGC
@M02034:409:000000000-BFKT7:1:2104:9312:25315 1:N:0:35
AAAGTCGAGGTGCCTAAAGTGGCAACCCAGACTCCTGGTAAGGTTGGTGGTGTAGAGCTTCCTGTACCCGCATGGCGTTCGTACTTAAATATGGAACTAACCATTCCAATTTTCGCTGTCTCTTATACACATCTCCGAGCCCACGAGACA
+
BBBBBFBABBABGGGGEDGBGGGHFGHGGHHGHHHHHHGHHHHGGHGEFGEFGGGFHGHHHHHHGHGHHGGGGGHHGFGGEECFHHGGFHHFGGFHGHHGHHFHHGFHHHHHHHGGGGGHHHHHHHGHHGHHGHHHE/<BCFGEGGGGGC
@M02034:409:000000000-BFKT7:1:2104:10673:25316 1:N:0:35
AAAGTCGAGGTGCCTAAAGTGGCAACCCAGACTACGAATCATGTTGGTGGTGTAGAGCTTCCTGTAGCCGCATGGCGTTCGTACTTAAATATGGAACTAACCATTCCAATTTTCGCTGTCTCTTATACACATCTCCGAGCCCACGAGACA
+
BABBAFAABBAAGGGGGGGGGGFGHHHGGDFGHHHGEHHGEGHHGHGFFFFFHBH5FHFHHHHHGGGHHGGGGGHHGGGGGGBGEHHGGHHHHDGDGGG3FGFF3HFHHHHHEHGFGCEBFHHHFHFGEHEGFGGBF/@<DFFGGG@AGC
@M02034:409:000000000-BFKT7:1:2104:16088:25329 1:N:0:35
AAAGTCGAGGTGCCTAAAGTGGCAACCCAGACTCCTGATCATGTTGGTGGTGTAGAGCTTCCTGTAGCCGCATGGCGTTCGTACTTAAATATGGAACTAACCATTCCAATTTTCGCTGTCTCTTATACACATCTCCGAGCCCACGAGAC
+
BBBBBFABBBABGGGGGGG6GGGHHHHGGCHGHBFHHBGHFGFGHHAGGGAFGHGDDGGHBGHFFGHFHFGGGGHHGEFGGGHGHHHHHHHHGFGFHHHGHHHHHHHHFHHHHHGGGEE3FHHHFGFGGHFHHHHHGBFGGGHGGCGFF
@M02034:409:000000000-BFKT7:1:2104:10683:25332 1:N:0:35
AAAGTCGAGGTGCCTAAAGTGGCAACCCAGACTACGAATCATGTTGGTGGTGTAGAGCTTCCTGTAGCCGCATGGCGTTCGTACTTAAATATGGAACTAACCATTCCAATTTTCGCTGTCTCTTATACACATCTCCGAGCCCACGAGACA
+
BCCCAFBABCBBGGGGGGGGGGGHHHHGGHHGHHGGGHHGHHHHHHHEFEEFGHGGHFHHHHHHGFGGHGGEGGHHFFGGGGHHHHHHHHHHHHGGHGFFGHFHHHFHHHHHHFGGGGGHHGHHHHFHGHFHHGGHGBCCGAGEDGGGGF
@M02034:409:000000000-BFKT7:1:2104:11127:25334 1:N:0:35
AAAGTCGAGGTGCCTAAAGTGGCAACCCAGACTAATCAGACGGTTGGTGGTGTAGAGCTTCCTGTAGCCGCATGGCGTTCGTACTTAAATATGGAACTAACCATTCCAATTTTCGCTGTCTCTTATACACATCTCCGAGCCCACGAGACA
+
1AA>AFAADD>AAGFFGFGFGFGFGEEAFCCGGHHFHHBDGC?FFEG/BEAFFGHFGFHHHHHHHHHGHGGGGGGAE?EEGEHHGHHFFFFHHEBF>GHHHHHHHHFFHGFHHHGCGGFGHHHHFHGDFGDGHHHHF>CCC/EGC?CCGF
@M02034:409:000000000-BFKT7:1:2104:6757:25336 1:N:0:35
AAAGTCGAGGTGCCTAAAGTGGCAACCCAGACTCTGGATAATGTTGGTGGTGTAGAGCTTCCTGTAGCCGCATGGCGTTCGTACTTAAATATGGAACTAACCATTCCAATTTTCGCTGTCTCTTATACACATCTCCGAGCCCACGAGAC
+
AAABBFBBBB>AGGGGGGGDGFFHGHHGFHHGFH3EGGHHHHHBGHABF2EBBFHD5FGHEHHHEBGFFGGGGFHGGDGGGEGGGHHHHHBGHH3BFFFGFGFCFFHFFGHHHH>EGDFHFHGHGHHHHFGHHHFHD@/></C/B@?DG
@M02034:409:000000000-BFKT7:1:2104:23125:25339 1:N:0:35
AAAGTCGAGGTGCCTAAAGTGGCAACCCAGACTCCGACGTCGGTTGGTGGTGTAGAGCTTCCTGTAGCCGCATGGCGTTCGTACTTAAATATGGAACTAACCTTTCCAATTTTCGCTGTCTCTATACACATCTCCGAGCCCACGAGACAG
+
CCCCCFCCCCCCGGGGGGGGGGGHHHHGGHHGHCEE2AAAEEEGGGG?A1EAA3F@D5B@@FFEF5E5@?E?EEC1>>>?EE?CEFFBEHHDFE33BCFH303D3BF4DDDHD3</ED<2>GFFH2GDFB@GFHHGCFGGGAF?--CGHH
@M02034:409:000000000-BFKT7:1:2104:12657:25339 1:N:0:35
AAAGTCGAGGTGCCTAAAGTGGCAACCCAGACTGAGAGTGTGGTTGGTGGTGTAGAGCTTCCTGTAGCCGCATGGCGTTCGTACTTAAATATGGAACTAACCATTCCAATTTTCGCTGTCTCTTATACACATCTCCGAGCCCACGAGACA
+
BBBBBFBBBBBBGGGGGGGGGGGHHHGGGHHGHGBCDGFGFGEGFE2BFEEFGDG5FB3BDFHHEGEFAEE0EEG1EEEFGFFHHHHHHGHFGF3@GFGHB03FEFG4?FDH44>EFD?FEFF??B?BGBF2GFH2?/BCCAHFC/@AF?
@M02034:409:000000000-BFKT7:1:2104:16315:25345 1:N:0:35
AAAGTCGAGGTGCCTAAAGTGGCAACCCAGACTGGGACGCCGGTTGGTGGTGTAGAGCTTCCTGTAGCCGCATGGCGTTCGTACTTAAATATGGAACTAACCATTCCAATTTTCGCTGTCTCTTATACACATCTCCGAGCCCACGAGAC
+
AAAAAFBBBBBBGGGFGCGFGGGHHHHGGHHGHHHHHHGGGGGEGGGEFGEFGHHGHHHHHHHHHHHHHGGGGGHHGGGGGEHHHHHGHHHHHHHHHHFFFGFHHHGHHHHHHHGGGGGGHHHHHHGHGFHHHHFFG?CGFFHGGGGGG
@M02034:409:000000000-BFKT7:1:2104:16095:25345 1:N:0:35
AAAGTCGAGGTGCCTAAAGTGGCAACCCAGACTCCTGATCATGTTGGT
+
>A1AAFAADD1A11BFGGG3FDFBHHH0FAG0F11FHGB12FGGGG/B
@M02034:409:000000000-BFKT7:1:2104:24201:25352 1:N:0:35
AAAGTCGAGGTGCCTAAAGTGGCAACCCAGACTAATAAGAATGTTGGTGGTGTAGAGCTTCCTGTAGCCGCATGGCGTTCGTACTTAAATATGGAACTAACCATTCCAATTTTCGCTGTCTCTTATACACATCTCCGAGCCCACGAGACA
+
BCBCCFABCCAAGGGGGGGGGGGHHHHGFHHGHHHHHHHHHHHHHHHGFGFFGFHFHHHHHHHGGHHGHGFGGGHGFGGGGFHHHHGHHHHHHGFHHHHHHHHHHHHHHHHHHFEGGGGHHHHHHHFHHHHHHHFFE/CC@FHGGGGGGC
@M02034:409:000000000-BFKT7:1:2104:20318:25360 1:N:0:35
AAAGTCGAGGTGCCTAAAGTGGTAACCCAGACTTGTAAGAATGTTGGTGGTGTAGAGCTTCCTGTAGCCGCATGGCGTTCGTACTTAAATATGGAACTAACCATTCCAATTTTCGCTGTCTCTTATACACATCTCCGAGCCCACGAGAC
+
ABBCBFBABCBBGGGGGGGGGGHHHHHHGHHGHHHHHHHHGHHGHHHFGGEFGFHGHHHHHHHGGHHHHEEGGGHHGFGGFGHHHHHFHHGHHHFHHHFFHHGHHHHHHHHHHHGFGGGHHHHHHHGHGFGHHHHGC>DDGGHGDDGGG
@M02034:409:000000000-BFKT7:1:2104:20714:25361 1:N:0:35
AAAGTCGAGGTGCCTAAAGTGGCAACCCAGACTACGAAGGAGGTTGGTGGTGTAGAGCTTCCTGTAGCCGCATGGCGTTCGTACTTAAATATGGAACTAACCATTCCAATTTTCGCTGTCTCTTATACACATCTCCGAGCCCACGAGAC
+
BBCCBFBADCCAGGGGGGGFFGFHGHHGGHHGHHHGGHGGGHGEFHGGFGEFFGHHHHHHHHHHHHHHHFGGGGHHGGGGGGHHHHFFFHHGHHHHGFFFFHFHHFHHHHHHHFGGGGGFHHHHDHHHFHGHHHHHD>/CGGHFG?FGG
@M02034:409:000000000-BFKT7:1:2104:15039:25368 1:N:0:35
AAAGTCGAGGTGCCTAAAGTGGCAACCCAGACTAGGCTTGATGTTGGTGGTGTAGAGCTTCCTGTAGCCGCATGGCGTTCGTACTTAAATATGGAACTAACCATTCCAATTTTCGCTGTCTCTTATACACATCTCCGAGCCCACGAGACA
+
CCCCCFABBBBBGGGGGGGGGGGHHHHGGHHGHHGHCFGEHHFGHHHEF?FFHFHFHHGHEGHHHFHHHGGEGGHGGEEGGEGHHFGFBGHHHH3FHHHHFGBFHHFF4FHHHHFGGGFHGHHHHHHHHHHGHHHGG@CDGGHGGGGGGF
@M02034:409:000000000-BFKT7:1:2104:16757:25386 1:N:0:35
AAAGTCGAGGTGCCTAAAGTGGCAACCCAGACTAGTAGGGCGGTTGGTGGTG
+
>AAA>DAAD>>11AA1F1BBBFAAAA0AAGHFHF1A22BA0/AE/FA//EA?
@M02034:409:000000000-BFKT7:1:2104:18979:25389 1:N:0:35
AAAGTCGAGGTGCCTAAAGTGGCAACCCAGACTAATAATAGGGTTGGTGGTGTAGAGCTTCCTGTAGCCGCATGGCGTTCGTACTTAAATATGGAACTAACCATTCCAATTTTCGCTGTCTCTTATACACATCTCCGAGCCCACGAGACA
+
BBBBBFBBDBAAGGGGGGGFFFGHHHHGGHHGHHHHHHHHHHGHHGGEFFEFGFHFGHHHHHHHHHHHHGFEFGHHGEGGGGHHHHHGHHHHHGDGHHHHGFHHHHGGHHHHHHGGGGGHHHHHHHHFHFHHHHHFF/CCDGHGGGGGGF
@M02034:409:000000000-BFKT7:1:2104:24688:25391 1:N:0:35
AAAGTCGAGGTGCCTAAAGTGGCAACCCAGACTAGGACGGATGTTGGTGGTGTAGAGCTTCCTGTAGCCGCATGGCGTTCGTACTTAAATATGGAACTAACCATTCCAATTTTCGCTGTCTCTTATACACATCTCCGAGCCCACGAGAC
+
BBBBBFCCCCCBGGGGGGGGGGGHHHHGGHHGHHGFGHEEEEEFGHGEFDGFFDGAFEFGGHHGGFGFFEE?EGF1E?EFFFCGGGHFHHHDFG33GGFHC03FFBHFGGFHF4EFGGDGHHHHDGHHFFGGFGGDC/BD?FH/ADGCG
@M02034:409:000000000-BFKT7:1:2104:16905:25394 1:N:0:35
AAAGTCGAGGTGCCTAAAGTGGCAACCCAGACTTCGACTGCGGTTGGTGGTGTAGAGCTTCCTGTAGCCGCATGGCGTTCGTACTTAAATATGGAACTAACCATTCCAATTTTCGCTGTCTCTTATACACATCTCCGAGCCCACGAGACA
+
A@AA>DBABBB?GGGGGGFGFGGHHHHGGHHGHHHGHGGGHGGEGGGEFFEFHHHHHHGHHHHHHHHGHGGGGGHGGGGGGGHHHHHHBGHHHGFFGHHHHHGHHHHHHHHGHEEEGGGHHHGHGHHHFHHHHHGHGFCFGGHGG/@DGG
@M02034:409:000000000-BFKT7:1:2104:22449:25396 1:N:0:35
AAAGTCGAGGTGCCTAAAGTGGCAACCCAGACTGCTGCTGGGGTTGGTGGTGTAGAGCTTCCTGTAGCTGCATGGCGTTCGTACTTAAATATGGAACTAACCATTCCAATTTTCGCTGTCTCTTATACACATCTCCGAGCCCACGAGACA
+
BBBBBFBBBBABBGGGGGGGGGGHGHHGGHHGHHHHHHHHHGGFFGGEFEEFGFHGHHHHFGHFGFHFHHHHHHHHGFGFGGHHHHHGHHGHHHGFHHGHHAHHHHEHHHHHHHGGGGFGHHHHHHFHFHHHHHFHFBDDGGCFGGGFGG
@M02034:409:000000000-BFKT7:1:2104:16924:25397 1:N:0:35
AAAGTCGAGGTGCCTAAAGTGGCAACCCAGACTTCGACTGCGGTTGGTGGTGTAGAGCTTCCTGTAGCCGCATGGCGTTCGTACTTAAATATGGAACTAACCATTCCAATTTTCGCTGTCTCTTATACACATCTCCGAGCCCACGAGACA
+
BBBBBFBBBBAAFGGGGGGGGFGHHHHGGGGGHGHGHGGGHGGGGGGGGGGEGGHDGHHHHFFHHFHHHGGGGGHHGGGGGGGGHHBEDGGHHHHHHHDFHHHHHFHFGGHGHGCGGGGHHFHFHHFGFHHGHHDFF/BDGGGGGGG?D>
@M02034:409:000000000-BFKT7:1:2104:10943:25401 1:N:0:35
AAAGTCGAGGTGCCTAAAGTGGCAACCCAGACTAATCCTAATGTTGGTGGTGTAGAGCTTCCTGTAGCCGCATGGCGTTCGTACTTAAATATGGAACTAACCATTCCAATTTTCGCTGTCTCTTATACACATCTCCGAGCCCACGAGACA
+
CCCCCFCBCCABGGGGGGGGGGGGFHGGGHHGHHHHHGHHHHHHHHHFGGEFGFGGHFHHHHHFGHHHHGGFFFHHGEFEEFGHHHGGHHFHHHFHHH@GHHHHHHHHHHHHHHGGGGEFFHHHFHHHGFHHGHHHG@FGGGHGG?FDFF
@M02034:409:000000000-BFKT7:1:2104:8314:25403 1:N:0:35
AAAGTCGAGGTGCCTAAAGTGGCAACCCAGACTCGGACGGAGGTTGGTGGTGTAGAGCTTCCTGTAGCCGCATGGCGTTCGTACTTAAATATGGAACTAACCATTCCAATTTTCGCTGTCTCTTATACACATCTCCGAGCCCACGAGACA
+
BBBBAFBBBBAAGFGGGGGGGGFCFCGFFGHGFHGGGGFGGGGAGHGEFGFFFDGFFGGHGHHFBDGFFEECGFHFEEEFEEHEGHFHHGGGGHEDFGFBBEDGHHHHHHHHHFDDDFDFGDDGHGGGBGBGGGFGECG@@FFECGGGGB
@M02034:409:000000000-BFKT7:1:2104:18930:25403 1:N:0:35
AAAGTCGAGGTGCCTAAAGTGGCAACCCAGACTCAGAATCCGGTTGGTGGTGTAGAGCTTCCTGTAGCCGCATGGCGTTCGTACTTAAATATGGAACTAACCATTCCAATTTTCGCTGTCTCTTATACACATCTCCGAGCCCACGAGACA
+
BCCCBFBBCCAAGGGGGGGGGGGGHHHGGHGGHHGHHHHHHGGGGGGGFGFEFBGGGHHFFHHGGGFFFGGGGGFHGGGGFGHHHGHBGGHFFHGFFHGGFH3GFDFFHHHHGFFFGDEGHHHHHGFHFHFFHHFGGBGG@FGG@FCFGB
@M02034:409:000000000-BFKT7:1:2104:17017:25414 1:N:0:35
AAAGTCGAGGTGCCTAAAGTGGCAACCCAGACTAATATGCATGTTGGTGGTGTAGAGCTTCCTGTAGCCGCATGGCGTTCGTACTTAAATATGGAACTAACCATTCCAATTTTCGCTGTCCTCTTATACACATCTCCGAGCCCACGAGAC
+
AAAB3DAABDABGGGGA4FFFGGBGHFGDHHGHHHHHGHHEF5AGHGDFCEGHHHHHHHGGHHGHHGGGFGGGGHGGGGGGF2GGHHHFHHHHBFGHFGHGFFFGGFHHHHHHHGGGFEHEGFGHGHHG?GHHGGHEGGGCGFHGGGGGA
@M02034:409:000000000-BFKT7:1:2104:19966:25421 1:N:0:35
AAAGTCGAGGTGCCTAAAGTGGCAACCCAGACTCATAGTCAGGTTGGTGGTGTAGAGCTTCCTGTAGCCGCATGGCGTTCGTACTTAAATATGGAACTAACCATTCCAATTTTCGCTGTCTCTTATACACATCTCGGAGCCCACGAGAC
+
AAAAAFA1DD1>CGGFFGGGGFACGCHGA0AFCE1A1D22FF0GGBF/BEEFA1DA111B1A1FGEBA1/E/EECC@>>?E>0?FE2FGFDFE111B11B@01BFGGBBGGFF2/EE?/BBBF21>EBFFH1G1B0?/B@/FAF</A<A
@M02034:409:000000000-BFKT7:1:2104:18855:25422 1:N:0:35
AAAGTCGAGGTGCCTAAAGTGGCAACCCAGACTGGGAGGGAGGTTGGTGGTGTAGAGCTTCCTGTAGCCGCATGGCGTTCGTACTTAAATA
+
1AAAAF1A1D1ABGGGGB1GGCGFHGAEF0AFHFCCF0EEFGCEG0E/BAAFHGHGBHHGGEGBB@DGHG/@EECHGGGEFFFHGHGG1ED
@M02034:409:000000000-BFKT7:1:2104:24411:25438 1:N:0:35
AAAGTCGAGGTGCCTAAAGTGGCAACCCAGACTAATCAGGGGGTTGGTGGTGTAGAGCTTCCTGTAGCCGCATGGCGTTCGTACTTAAATATGGAACTAACCATTCCAATTTTCGCTGTCTCTTATACACATCTCCGAGCCCACGAGAC
+
BBBBBFBBBBBBGGGGGDGGGGGHHHHGGHHGH33DF5B3BEEAAEEA1AACFEGG@5F@BGHHHFHFFEE>EEF1EEEGE1ECGHHHHEHEGHEEFHHEBEBFG?G4EF3GF3>BFDDFDGFF@FDGFHHHFHH2<<CCGEHGGCGGG
@M02034:409:000000000-BFKT7:1:2104:9421:25440 1:N:0:35
AAAGTCGAGGTGCCTAAAGTGGCAACCCAGACTGTGTTTGGTGTTGGTGGTGTAGAGCTTCCTGTAGCCGCATGGCGTTCGTACTTAAATATGGAACTAACCATTCCAATTTTCGCTGTCTCTTATACACATCTCCGAGCCCACGAGACA
+
CCCCCFBBCCBAGGGGGGGGGFGHHHHGGHHGFHHGFGHHGHGHGHGEFGEFHFGDFHHHHHHHHGHHGEGEGGHHGEGFGGCGGHHHHHHHHHFGGHHHHHGGHHHHHHHHHHGGGGFFHHHHHHGHGGFHHHHFF@CFGGHGGGCDGC
@M02034:409:000000000-BFKT7:1:2104:20571:25457 1:N:0:35
AAAGTCGAGGTGCCTAAAGTGGCAACCCAGACTGGTCAGGCTGTTGGTGGTGTAGAGCTTCCTGTAGCCGCATGGCGTTCGTACTTAAATATGGAACTAACCATTCCAATTTTCGCTGTCTCTTATACACATCTCCGAGCCCACGAGACA
+
AABCAFCBBBABGGGGGGGGGFGHHHHGGHHGHHHHHHHHHHHHHHHGFGEGHHHGHHHHGHHHHHHHHGGEGGHGGGGGGGHHHHHHHHHHHH3EGHFGG0DGHHGHHHHHHHGGGGGHHGHH4FGHGHHHHHHHDBGGGGEFGGCFGF
@M02034:409:000000000-BFKT7:1:2104:25140:25462 1:N:0:35
AAAGTCGAGGTGCCTAAAGTGGCAACCCAGACTCCTAAGTCTGTTGGTGGTGTAGAGCTTCCTGTAGCCGCATGGCGTTCGTACTTAAATATGGAACTAACCATTCCAATTTTCGCTGTCTCTTATACACATCTCCG
+
BBBBBFAA@DABFGGGGCFFFBFGHDGEFFFGHHFHHHHHHHHHHHHDEAEEADG55GHHH3GHF5FFH?EEEGGHEFEGGG2GGH433BGFH3FGFHGBFHFFGBG4EFBGHG>>E?<F4FDHBGB44F2GFGFHF
@M02034:409:000000000-BFKT7:1:2104:20590:25465 1:N:0:35
AAAGTCGAGGTGCCTAAAGTGGCAACCCAGACTGGTCAGGCTGTTGGTGGTGTAGAGCTTCCTGTAGCCGCATGGCGTTCGTACTTAAATATGGAACTAACCATTCCAATTTTCGCTGTCTCTTATACACATCTCCGAGCCCACGAGAC
+
AAAA3FAADDAAFGGFGFGGFBFHFA4EFFHGHHGHGHG2FFHHHFHGGG1BFEF5G5GGFEFGGHH5GEA0EBFBE>E1E?B1BGB3GGBFHHB3BBFE30FFFFGFDGBGFBECD?EBFDEGDFBGECFH2B?2?<D@//GF</A/?
@M02034:409:000000000-BFKT7:1:2104:10017:25469 1:N:0:35
AAAGTCGAGGTGCCTAAAGTGGCAACCCAGACTACGGGTACGGTTGGTGGTGTAGAGCTTCCTGTAGCCGCATGGCGTTCGTACTTAAATATGGAACTAACCATTCCAATTTTCGCTGTCTCTTATACACATCTCCGAGCCCACGAGACA
+
AABBAFBABDAAGFGFAFFDFGGGHHGGGHGGHHHGGGGGGEE2FEGEFGEFBGH5DGHHDFHGGFGDFEEEEEGHEEGGGGFFGF43@FGDGHGEFGE33GDGHGFE4FDGHHEGGGFHFDGG?B2BF1FHFGF1/>CDGEHG@CG.>>
@M02034:409:000000000-BFKT7:1:2104:17049:25473 1:N:0:35
AAAGTCGAGGTGCCTAAAGTGGCAACCCAGACTAAGAATAATGTTGGTGGTGTAGAGCTTCCTGTAGCCGCATGGCGTTCGTACTTAAATATGGAACTAACCATTCCAATTTTCGCTGTCTCTTATACACATCTCCGAGCCCACGAGAC
+
?AAABF?ADB2AFGDFGGGGGGFFHGHFDGEFHFFBFFFEHHHHHFEAF2ABBDGADFHFHEGFFGFGHD?CEGHFEEEFGFFCGGGFHEBGHHFDEG3BFEHHHHF4GGGHHF@EG/?FGFFG?GGD4FBFGHGHEB/CCAHEF/ADD
@M02034:409:000000000-BFKT7:1:2104:21882:25478 1:N:0:35
AAAGTCGAAGTGCCTAAAGTGGCAACCCAGACTTCTCCTAATGTTGGTGGTGTAGAGCTTCCTGTAGCCGCATGGCGTTCGTACTTAAATATGGAACTAACCATTCCAATTTTCGCTGTCTCTTATACACATCTCCGAGCCCACGAGACA
+
BBBBBFBABBBFGGGFGGGGGFGHHHHGGHHGHHHHHHHHHHHHHFHEFGEFGHHHHHHHHGHHHHHHHGGGGGHHGGGEGFHHHHHHHGHHGHHHFHHGHHHHHHGHHHHHHHGGGGEHHGHHHHFHFHHHHHGHGGGGGEHGGGGFG?
@M02034:409:000000000-BFKT7:1:2104:24935:25480 1:N:0:35
AAAGTCGAGGTGCCTAAAGTGGCAACCCAGACTGGGCAGGCGGTTGG
+
BBAAADAABBABFGGGGGGGGFAGHHH22G2F3GH22B2A2A0AE?E
@M02034:409:000000000-BFKT7:1:2104:13786:25482 1:N:0:35
AAAGTCGAGGTGCCTAAAGTGGCAACCCAGACTGATATGTCGGTTGGTGGTGTAGAGCTTCCTGTAGCCGCATGGCGTTCGTACTTAAATATGGAACTAACCATTCCAATTTTCGCTGTCTCTTATACACATCTCCGAGCCCACGAGACA
+
A11>ADAADD>AGGGDGGGGF1FEFGCEFHCFHGHCDHFHGHCGGCEBFE/BGFFEF1DFFBGGHHHGFE@EEEHGE/EFF>E//FDFFHEGHGFGFFBFCGHHHFFFFHGHGB?EGCEGHHHEFEDGECGHHHHFF?GGCEGECCGGGC
@M02034:409:000000000-BFKT7:1:2104:17034:25483 1:N:0:35
AAAGTCGAGGTGCCTAAAGTGGCAACCCAGACTAAGAATAATGTTGGTGGTGTAGAGCTTCCTGTAGCCGCATGGCGTTCGTACTTAAATATGGAACTAACCATTCCAATTTTCGCTGTCTCTTATACACATCTCCGAGCCCACGAGAC
+
CCCCBFCCCCBCGGGGGGGGGGGHHHHGGHHGHHGHFGGFHFGHHHHEFEEGG3FBGA3FFHHHHFEFDEF?FEGCE>EEEEFHHHHFFHHHHF3BGFHHGE3FEFG4FGFHF4EFGGEF4FFF4B4DFB2FHHHDD?DGCEGFF/<AG
@M02034:409:000000000-BFKT7:1:2104:25118:25486 1:N:0:35
AAAGTCGAGGTGCCTAAAGTGGCAACCCAGACTCAGCCTAATGTTGGTGGTGTAGAGCTTCCTGTAGCCGCATGGCGTTCGTACTTAAATATGGAACTAACCATTCCAATTTTCGCTGTCTCTTATACACATCTCCGAGCCCACGAGA
+
BCBCCFABBCBCGGGGGGGGGGGGHHHGGHHGHGHGGHHGGGHHBFGGGGGFGHGGHHHHFHHHHHHEGEGGGGHHGEGGEGHHHHHFGGGEGFFEGHHHHHGFHHHHGGHHHHGGGGGHFHHHHHGHHHBHCFFHG?FCGEFGGGGD
@M02034:409:000000000-BFKT7:1:2104:24576:25491 1:N:0:35
AAAGTCGAGGTGCCTAAAGTGGCAACCCAGACTAAGAAGGGTGTTGGTGGTGTAGAGCTTCCTGTAGCCGCATGGCGTTCGTACTTAAATATGGAACTAACCATTCCAATTTTCCTGTCTCTTATACACATCTCCGAGCCCACGAGACAG
+
CCCCCDBADBBBGGGGGGGGGGGHHHHGGHHGHHHHHFHCGHGGFHHGGGGGHFHHHHHHGHHHGHHHHGGGGGHHGGGGGGHHHHHHFGGHHFGHHHGHHHHHHHGHHHHHHBGHHGHHHHHHHFFHGFHHHHHGGGFDFHFCFCDGHG
@M02034:409:000000000-BFKT7:1:2104:8815:25495 1:N:0:35
AAAGTCGAGGTGCCTAAAGTGGCAACCCAGACTAGTTCTCCGGTTGGTGGTGTAGAGCTTCCTGTAGCCGCATGGCGTTCGTACTTAAATATGGAACTAACCATTCCAATTTTCGCTGTCTCTTATACACATCTCCGAGCCCACGAGACA
+
ABAABFCCCCBBGGGGGGGGGGGHFHHGGHHGHHHHHHHFHGGGFEFFGFGGHFGAFAGHHHHGHFGFFFGFGGHAFGGGGFFGHFHHFGHFHHB3GHGH?03FG4FDGGFHHD@FEEEFFEGGFHHBDBFGHFFFD?CDBFFCFGCFGF
@M02034:409:000000000-BFKT7:1:2104:13275:25499 1:N:0:35
AAAGTCGAGGTGCCTAAAGTGGCAACCCAGACTCATAAGACGGTTGGTGGTGTAGAGCTTCCTGTAGCCGCATGGCGTTCGTACTTAAATATGGAACTAACCATTCCAATTTTCGCTGTCTCTTATACACATCTCCGAGCCCACGAGACA
+
BBBBBFBBBBAAGGGGGGGGGGGHHHHGGHHGHHHHHHHHHGGGGGGEFFEFFFHHHHHHHFGFGHHHHGFGGGHHGEEEGEGHHHHEGFGHHHFGGHHHGHHHHHHFHHHHHHGGGGEGHHHHHHHHFFFHHHHGG/DGGGHGGGGGGC
@M02034:409:000000000-BFKT7:1:2104:7447:25501 1:N:0:35
AAAGTCGAGGTGCCTAAAGTGGCAACCCAGACTCATAATGAGGTTGGTGGTGTAGAGCTTCCTGTAGCCGCATGGCGTTCGTACTTAAATATGGAACTAACCATTCCAATTTTCGCTGTCTCTTATACACATCTCCGAGCCCACGAGACA
+
BBBBCFCCCCBBGGGGGGGGGGGHFHHGGGHGHHHHHHHHBGFHGFEGFGEFGHHHHHGHHHHGHHHHHGGGGGHHGGGGGGGHHHHHHHHHHHHHHHGGHHHHHHHHHHHHHHGGGGGHHHHHHHHHHHFHFFFHG/BDGGHGGGGGG?
@M02034:409:000000000-BFKT7:1:2104:14259:25503 1:N:0:35
AAAGTCGAGGTGCCTAAAGTGGCAACCCAGACTAATCATTCGGTGGTGTAGAGCTTCCTGTAGCCGCATGGCGTTCGTACTTAAATATGGAACTAACCATTCCAATTTTCGCTGTCTCTTATACACATCTCCGAGCCCACGAGACAGGCA
+
>AA33@AADD>AGBFDBFFFGGGFHGFGGHGFHGGHHHGGHHHGGG2FGFGFFBGHGGHHFGGGHGEGGGHHGEGGGEFHHHGHFHGHHH3FB3GGHG3CGHHGHHHGHHEEEGGGGHHGHHHF4F3GGHGFEC?C?/FCDCGGGHHGGA
@M02034:409:000000000-BFKT7:1:2104:18870:25505 1:N:0:35
AAAGTCGAGGTGCCTAAAGTGGCAACCCAGACTTCGAGTGGGGTTGGTGGTGTAGAGCTTCCTGTAGCCGCATGGCGTTCGTACTTAAATATGGAACTAACCATTCCAATTTTCGCTGTCTCTTATACACATCTCCGAGCCCACGAGACA
+
BBBBBFBBBBBBGGGGGGGGGGGHHHHGGHHGGHHFHHGHG2AAAECEFEEFGBFBDAGGFGHFGHGBFFEEEGFAEEEGGGGFEGHHHHHHHG3?FGHHBC3BGGDBBFGHHE?GGA<FGHGHGF3BDCGFHHHDA/<@GGHCGGGGGF
@M02034:409:000000000-BFKT7:1:2104:23873:25506 1:N:0:35
AAAGTCGAGGTGCCTAAAGTTGCAACCCAGACTGCTAGGGAGGTTGGTGGTGTAGAGCTTCCTGTAGCCGCATGGCGTTCGTACTTAAATATGGAACTAACATTCCAATTTTCGCTGTCTCTTATACACATCTCCGAGCACACGAGACAG
+
AABBAFAABD2ABGGGGGGGFGHHHHGEEAEDGFGHHFGHHGGFHHGDFFBFBEFGHHEFEEGBBFHAGE0EEFHGEEC1?EGGHH4FEGEBGHF3BFFFF3BDF4?BDEFGEEEFE?BE44BGHFBGFDGFDHDC<CC/@FA@@DDEGH
@M02034:409:000000000-BFKT7:1:2104:14239:25506 1:N:0:35
AAAGTCGAGGTGCCTAAAGTGGCAACCCAGACTAATCATTCGGTGGTGTAGAGCTTCCTGTAGCCGCATGGCGTTCGTACTTAAATATGGAACTAACCATTCCAATTTTCGCTGTCTCTTATACACATCTCCGAGCCCACGAGACAGGCA
+
BBBBBFBBBBBBGGGGGGGGGGGHHHHGGGGFHGHHHHHFHFHGGGEFGFHFHHGHHHHHHHHGGFGEEGHHGGGGGGHHHHHFHHGHHGEHEFGHGGGGHHHHHGHHHHGCGEFHHHHHFHFHHFHGGHHBF@CFGGHGGGGGGHHGGA
@M02034:409:000000000-BFKT7:1:2104:21113:25506 1:N:0:35
AAAGTCGAGGTGCCTAAAGTGGCAACCCAGACTAATACGCCGGTTGGTGGTGTAGAGCTTCCTGTAGCCGCATGGCGTTCGTACTTAAATATGGAACTAACCATTCCAATTTTCGCTGTCTCTTATACACATCTCCGAGCCCACGAGACA
+
BBBBBFBBBBAAGGGGFGGFGFGFHAGGGHHGHHHHHHHGGGGGFGGFFGAFGFGGHGHHHHHHHHHHHGEGGGHHGFGGGGHHHHGFHHHHHHHBFHBGFHGHHHHHHHHHHHGGGGGGHHHHFHFFHGHHHHHHE/DGGEHGGFGGFG
@M02034:409:000000000-BFKT7:1:2104:12297:25507 1:N:0:35
AAAGTCGAGGTGCCTAAAGTGGCAACCCAGACTGGGAAGGGGGTTGGTGGTGTAGAGCTTCCTGTAGCCGCATGGCGTTCGTACTTAAATATGGAACTAACCATTCCAATTTTCGCTGTCTCTTATACACATCTCCGAGCCCACGAGACA
+
BBBBBFBBBBABFGGGGGGFGFGGGHHGGHHGHHHHGFEGGGGEECGGFGBFGHGEHHHHGHHHGFHFHEFGGGHHGGGGFGHHHHHHHHGHHGFFFHHHHHHHHHHHHGHHHHGGGGFDHHHHHHHGHHEHHHHHG@G?@FFGGGGGFC
@M02034:409:000000000-BFKT7:1:2104:18732:25508 1:N:0:35
AAAGTCGAGGTGCCTAAAGTGGCAACCCAGACTCATAAGAGTGTTGGTGTTGTAGAGC
+
BBAABFABBBBBGGGGGGGGGFFGGHHGFHHGH3FD5555FGHHGHA222A125D5A5
@M02034:409:000000000-BFKT7:1:2104:19345:25510 1:N:0:35
AAAGTCGAGGTGCCTAAAGTGGCAACCCAGACTAATCCGAAGGTTGGTGGTGTAGAGCTTCCTGTAGCCGCATGGCGTTCGTACTTAAATATGGAACTAACCATTCCAATTTTCGCTGTCTCTTATACACATCTCCGAGCCCACGAGACA
+
BBBBBFBBBBB@GGGGGGGGGGGHHGHGGHGFHHHHHHGGGGGHHFGEFGGFGFGFHGHHHHGHGHGFHGGGGGHHGEGGEEGHHHGGHHHHHGEBFGHFHHHHHHHFHHHHHFGGGGGGFGHHGHF3FCHHHHHHE@FFGGHGGCGGG>
@M02034:409:000000000-BFKT7:1:2104:12508:25519 1:N:0:35
AAAGTCGAGGTGCCTAAAGTGGCAACCCAGACTCAGAAGCATGTTGGTGGTGTAGAGCTTCCTGTAGCCGCATGGCGTTCGTACTTAAATATGGAACTAACCATTCCAATTTTCGCTGTCTCTTATACACATCTCCGAGCCCACGAGACA
+
BBCCBFCCCCCCGGGGGGGGGGGHHHHGGHHGHHHHHHHHHHHHHHHFFGEFGHHHHHHHHHHHFHHFFEGGGGHHGGGGGGHHHHHHHHHHHHHHHHHHGHGHHHHHHHHHHGGGGGGHHGHHHHHHGHFHFHHHFCGFGGGGGGGGGF
@M02034:409:000000000-BFKT7:1:2104:12416:25520 1:N:0:35
AAAGTCGAGGTGCCTAAAGTGGCAACCCAGACTCTGCCGGCTGTTGGTGGTGTAGAGCTTCCTGTAGCCGCATGGCGTTCGTACTTAAATATGGAACTAACCATTCCAATTTTCGCTGTCTCTTATACACATCTCCGAGCCCACGAGACA
+
ABBBAFBCCCABGGGGGGGGGGGHFHHGGHHGHHHHHHGGGGGHHHGEFGEFGHHGHHHHHHHHHHHHHGGGGGHHGGGGGGHHHHHHHHHGHGHHFHGGHHHHHHGHHHHHHHGGGGGHHHHHHHHHHHFHHHGHEBDGGGHGGGGGGB
@M02034:409:000000000-BFKT7:1:2104:14916:25529 1:N:0:35
AAAGTCGAGGTGCCTAAAGTGGCAACCCAGACTGAGAAGAAGGTTGGTGGTGTAGAGCTTCCTGTAGCCGCATGGCGTTCGTACTTAAATATGGAACTAACCATTCCAATTTTCGCTGTCTCTTATACACATCTCCGAGCCCACGAGACA
+
CCCCCFCCCCABGGGGGGGGGGGHHHHGGHHGHHHHFFHFBECGFHGAFDGFF3F5GD3GFHHHHFGFHGGCGEF?E?EFGECGHHHHFHHHHF3BFEHHF??FDEFBFGHHGFCGGE/B?FFF4FBFFCHBHFHBG/CGGFHGGGGGD?
@M02034:409:000000000-BFKT7:1:2104:7410:25536 1:N:0:35
AAAGTCGAGGTGCCTAAAGTGGCAACCCAGACTACGTAGAATGTTGGTGGTGTAGAGCTTCCTGTAGCCGCATGGCGTTCGTACTTAAATATGGAACTAACCATTCCAATTTTCGCTGTCTCTTATACACATCTCCGAGCCCACGAGACA
+
AABBBFBBBBABGGGGGGGGFFGHGHHFGHHGHHHGGHHFHHHHHHHEFGEFHHHGGFHHHGHFGHHGGEFGGGHHGGGGGGFHHHGFHHGHHHHHHHGHGHGHHHHHHHHHHFGDFGGHHHHHFHHHHHGHHHGHGFGFFGHGGGGDGF
@M02034:409:000000000-BFKT7:1:2104:13249:25537 1:N:0:35
AAAGTCGAGGTGCCTAAAGTGGCAACCCAGACTACGAATCAGGTTGGTGGTGTAGAGCTTCCTGTAGCCGCATGGCGTTCGTACTTAAATATGGAACTAACCATTCCAATTTTCGCTGTCTCTTATACACATCTCCGAGCCCACGAGACA
+
CCCCCFCCBCBCGGGGGGGGGGGHHHHGGHHGHHHECHGGBFGHGFEGGDGGHEGEGGHHFGHHHFHHHGG@EGHFGEGGGFGHHHHDFHHHHF3FGHHHGH3FGFGEHGFHHE?FGEEGHHHGFDFHHHFHHGHGF/CDDGHGG?CADF
@M02034:409:000000000-BFKT7:1:2104:24037:25541 1:N:0:35
AAAGTCGAGGTGCCTAAAGTGGCAACCCAGACTAATAATCATGTTGGTGGTGTAGAGCTTCCTGTAGCCGCATGGCGTTCGTACTTAAATATGGAACTAACTTTTCCAATTTTCGCTGTCTCTT
+
ABBCAFBBCBBBGGGFGGGGGGGHHHHGGH2FH33D5DGD5FHGFHEAAAFAA3F5DA335G5GGFE5ABECFGA1>B>BE?2??BGF3FE4@333B@FG334B4BF4BF3FD4>EFF<34FGH
@M02034:409:000000000-BFKT7:1:2104:17454:25544 1:N:0:35
AAAGTCGAGGTGCCTAAAGTGGCAACCCAGACTCATCCGACGGTTGGTGGTGTAGAGCTTCCTGTAGCCGCATGGCGTTCGTACTTAAATATGGAACTAACCATTCCAATTTTCGCTGTCTCTTATACACATCTCCGAGCCCACGAGACA
+
BACCAFCBCCAAGGGGGGGGGGGHHHHGGGHCHHHHHHGGGGGEFGGEFEEFGHHFHHHHHHHFGHHHHECGGGHHGGGGGGFHHHHGHHHGHHGGGGGHHEHHHHGFHHHHHHGGGGGGHHHHGHHHHHHGEGF2</>CCFHGGGGDDF
@M02034:409:000000000-BFKT7:1:2104:17818:25549 1:N:0:35
AAAGTCGAGGTGCCTAAAGTGGCAACCCAGACTCATAAGAATGTTGGTGGTGTAGAGCTTCCTGTAGCCGCATGGCGTTCGTACTTAAATATGGAACTAACCATTCCAATTTTCGCTGTCTCTTATACACATCTCCGAGCCCACGAGACA
+
BCCCAFBBCDCCGGGGGGGGGGGHHHHGGHHGHGGHHFF5AFGHHHGEFGGGHHHHHHHHHHHHHHHGHGGGGGHHGGGGGGHHHHHHHHHHHGHHHHHHHHHGHHHHHHHHHHGGGGFHHHHHHHHHGHHGHFGFE/<DGGHFGD@A/=
@M02034:409:000000000-BFKT7:1:2104:14327:25551 1:N:0:35
AAAGTCGAGGTGCCTAAAGTGGCAACCCAGACTTCGGCGGCTGTTGGTGGTGTAGAGCTTCCTGTAGCCGCATGGCGTTCGTACTTAAATATGGAACTAACCATTCCAATTTTCGCTGTCTCTTATACACATCCCGAGCCCACGAGACAG
+
BBCBAFCBCBBAGGGGGGGFGGGHHHHGGHHGHHHGGGGGGGGHHHHEFG?FGGHGHGHHHGHHHHHGHGGGGGHHGEGGGGHHHHHHHHGHHHGHHHFHHHHHHGHHHHHHHHGGGGGGHHHHHHGHGHGHHHGGDDGGEHGGGGGGHG
@M02034:409:000000000-BFKT7:1:2104:10495:25559 1:N:0:35
AAAGTCGAGGTGCCTAAAGTGGCAACCCAGACTTTTAATCGGGTTGGTGGTGTAGAGCTTCCTGTAGCCGCATGGCGTTCGTACTTAAATATGGAACTAACCATTCCAATTTTCGCTGTCTCTTATACACATCTCCGAGCCCACGAGAC
+
BABBBFABBBAAGGGGGGGGGGGFHHHGGHGGHBG55B5D22ABFCFGGG1FFGH5GHHHGHHHFGHFHEFGGGHHGGGGGGGHHHHGFHHHHHFFHGHHHHGHHHHHHGHHHHGGGGEGHGHHHHGHHHEGHHHHG@GGGGHGGGCGG
@M02034:409:000000000-BFKT7:1:2104:8989:25562 1:N:0:35
AAAGTCGAGGTGCCTAAAGTGGCAACCCAGACTAAGAAGGGGGTTGGTGGTGTAGAGCTTCCTGTAGCCGCATGGCGTTCGTACTTAAATATGGAACTAACCATTCCAATTTTCGCTGTCTCTTATACACATCTCCGAGCCCACGAGAC
+
ABBB?FABBBBAGFGGGBFFFGGGGHHGGHHGHHHHFGGHGGGCGF0EFFEFHFGGGFHHHHHGHHHFGGGFGEGFFEGEGEGHHGFFFGFHHHEBFGFECGFFHFFEDGHHHBDCFGDBFDFG22DBDCFGHHF2E<DGDGEGCCCFG
@M02034:409:000000000-BFKT7:1:2104:13518:25575 1:N:0:35
AAAGTCGAGGTGCCTAAAGTGGCAACCCAGACTTGTACGAAGGTTGGTGGTGTAGAGCTTCCTGTAGCCGCATGGCGTTCGTACTTAAATATGGAACTAACCATTCCAATTTTCGCTGTCTCTTATACACATCTCCGAGCCCACGAGACA
+
BBBBBFBBCCAAGGGGGGGGGGGHHHHGGHGGHHHHHHHFFEGGGHGGFGEFHHHGHHHHHHHHGFHGGEGGGGHHGGGGGGHHHHHGFHHHHHGHHHGHHHGHHGGHHHHHHHGGGGGFHGHHHHBGGHDHHHGBDBDGGGHGGGGGGF
@M02034:409:000000000-BFKT7:1:2104:12615:25575 1:N:0:35
AAAGTCGAGGTGCCTAAAGTGGCAACCCAGACTTTGTCTGGGGTTGGTGGTGTAGAGCTTCCTGTAGCCGCATGGCGTTCGTACTTAAATATGGAACTAACCATCCAATTTTCGCTGTCTCTTATACACATCTCCGAGCCCACGAGACAG
+
BABBBFBABBBBGGGGG4GGGGGHHHHGGHHGHC5GFGH5GGGGGGGGFEEFFBGGHHFHHHHHHHHFFFGCGGHFGEEEGGFGHHHHHHHGGHBFGHHHFFBFHACCGHHHHCEEEEFHHHHHGHHHGFFHHHHG?CGGGGEC??GDHH
@M02034:409:000000000-BFKT7:1:2104:11906:25577 1:N:0:35
AAAGTCGAGGTGCCTAAAGTGGCAACCCAGACTAATCCTAATGTTGGTGGTGTAGAGCTTCCTGTAGCCGCATGGCGTTCGTACTTAAATATGGAACTAACCATTCCAATTTTCGCTGTCTCTTATACACATCTCCGAGCCCACGAGACA
+
BCCCCFABBCBAGGGGGGGGGGGHHHHGGHHGHHHHHHHHHHHHHFHEFGGFGFGFGGHHHHHHHGHGHGGGGGHFGFGGFFFHHHHFHHHHHHGFFHHHFFBGHHFHGGHHHHEGGGGFHHHHGHGHGHHFHHGHG@GCFGHGGGGGGG
@M02034:409:000000000-BFKT7:1:2104:18990:25577 1:N:0:35
AAAGTCGAGGTGCCTAAAGTGGCAACCCAGACTCCGCCTGGGGTTGGTGGTGTAGAGCTTCCTGTAGCCGCATGGCGTTCGTACTTAAATATGGAACTAACCATTCCAATTTTCGCTGTCTCTTATACACATCTCCGAGCCCACGAGAC
+
BBBAAFAADDAAGGG5FGGGGFFHHHHGGHHGHHCGGGGEE2EEEEFGGGGGHHHHHHGHHHHHHHHGHGG?FGHGGGGGGGHHHHF@BFGHHGHHHHFHHHHHHHHHHHHHHHCGGGGHFHHH3FFGFHHHHHHH?@@DGGHGGGGGG
@M02034:409:000000000-BFKT7:1:2104:19006:25587 1:N:0:35
AAAGTCGAGGTGCCTAAAGTGGCAACCCAGACTCCGCCTGGGGTTGGTGGTGTAGAGCTTCCTGTAGCCGCATGGCGTTCGTACTTAAATATGGAACTAACCATTCCAATTTTCGCTGTCTCTTATACACATCTCCGAGCCCACGAGAC
+
BCCCCFBCCCCCGGGGGGGGGGGHHHHGGHHGH3AEBEE222EEFGGGGGEFHHHHHHHHHHHHHHHHHGGGGGHHGGGGGGHHHHHHHHHHHHHHHHHGHHHHHHGHHHHHHHGGGGGHHHHHFHHHFHHHHHHFGBGGGGHGGGGGG
@M02034:409:000000000-BFKT7:1:2104:21345:25587 1:N:0:35
AAAGTCGAGGTGCCTAAAAGTGGCAACCCAGACTACTAAGAATGTTGGTGGTGTAGAGCTTCCTGTAGCCGCATGGCGTTCGTACTTAAATATGGAACTAACCATTCCAATTTTCGCTGTCTCTTATACACATCTCCGAGCCCACGAGA
+
ABBBBFBBBBBBGGGGGGGGGGHGHHHHGFD2AGEGHFDGFDGGAGHHAFFEAFEHHHHHHFHHHFHHFDEEAEEGAEE@FEGHAGHGBGHFHFHBEGFF3FF3BGHEDDFHHH4EE/EEHHHHHGHHGFGGFBGBDCFF?<<CFGGGG
@M02034:409:000000000-BFKT7:1:2104:7703:25591 1:N:0:35
AAAGTCGAGGTGCCTAAAGTGGCAACCCAGACTAATAATAAGGTTGGTGGTGTAGAGCTTCCTGTAGCCGCATGGCGTTCGTACTTAAATATGGAACTAACCATTCCAATTTTCGCTGTCTCTTATACACATCTCCGAGCCCACGAGACA
+
CCCCCFABCCCCGGGGGGGGGGGHHHHGGHHGHHHHHHHHFHHHGHGEFEEFGHFDFFFHGHHHHGHGGFGGFGFFGEFGGGHHHHHHHHHFHF33GHHHFA3GHFFFHGHHHHGGGGEGGHHHFHDGHFHGHGHFG?DGGGGGGGGGGF
@M02034:409:000000000-BFKT7:1:2104:20206:25592 1:N:0:35
AAAGTCGAGGTGCCTAAAGTGGCAACCCAGACTGAGAAGAATGTTGGTGGTGTAGAGCTTCCTGTAGCCGCATGGCGTTCGTACTTAAATATGGAACTAACCATTCCAATTTTCGCTGTCTCTTATACACATCTCCGAGCCCACGAGACA
+
CCCCBFBBBCABGFGGGGGGGGGHHGFGGHHGGHHHHHHHHHHHHHHEFEABFFGEGFGHHGHGGHHHHGGGGGHHEEEFFEHHHHHGHHHHHFFHHHHFHHHHHHGGHHHHHGGGGGGHHHHHGHFHGGHGHHHBC<CCGGHGGGDGGF
@M02034:409:000000000-BFKT7:1:2104:21392:25593 1:N:0:35
AAAGTCGAGGTCCTAAAGTGGCAACCCAGACTGCTGCGCCTGTTGGAGGTGTAGAGCTTCCTGTAGC
+
ABBBBFBBBBBBGGFGGAFGGEHHAHGAAAAF335FHE2E22BBDG3BEE1BB55D5AFGAFGHBGG
@M02034:409:000000000-BFKT7:1:2104:16696:25594 1:N:0:35
AAAGTCGAGGTGCCTAAAGTGGCAACCCAGACTAGTAGGGAGGTTGGTGGTGTAGAGCTTCCTGTAGCCGCATGGCGTTCGTACTTAAATATGGAACTAACCATTCCAATTTTCGCTGTCTCTTATACACATCTCCGAGCCCACCGAGAC
+
ABCCAFBBCCBBGGGGGGGGGGGHHHHGGHHGHHHGHHHGHGGEHHGGGGEFGHHHHHHHHGHHHHHHHEGGGGHHGEGGEGHHHHHHHHHHHHHHHHGHHHHHHHHGHHHHHHGGGGGGHHHHHHHHGGHHHHHHEBCGCGHGCGFGGA
@M02034:409:000000000-BFKT7:1:2104:14508:25596 1:N:0:35
AAAGTCGAGGTGCCTAAAGTGGCAACCCAGACTAAGAATAATGTTGGTGGTGTAGAGCTTCCTGTAGCCGCATGGCGTTCGTACTTAAATATGGAACTAACCATTCCAATTTTCGCTGTCTCTTATACACATCTCCGAGCCCACGAGACA
+
CBCCCFCBCCBCGGGGGGGGGGGHHHHGGHHGHHHHHHHHHHHHHHHGGGEFGHHHHHHHHHHHHGHHHGGGGGHHGGGGGGHHHHHHHHHHHHFHHHHFHHDFHHHHHHHHHHGGGGGHHHHHHHHHGHHHGHHHD/CCDGHGGGGGGB
@M02034:409:000000000-BFKT7:1:2104:16442:25602 1:N:0:35
AAAGTCGGGTGCCTAAAGTGGCAACCCAGACTCGGTCTTCTGTTGGTGGTGTAGAGCTTCCTGTAGCCGCATGGCGTTCGTACTTAAATATGGAACTAACCATTCCAATTTTCGCTGTCTCTTATACACATCTCCGAGCCCACGAGACAG
+
CBCCBFCCCBCCGGGGGGGGGGHHHHGGHHGHHGGFGGHHHHHHHHEGGAFGFHGHHHHHHHHGGHHHEFGGGHFFEGFGGGGHHHHHFHHHGHHGHFFHHGHHHHHFGHHHHGFGGFGHHHHGHHFHHGHGHHHFCGCCGHGGCGGGHF
@M02034:409:000000000-BFKT7:1:2104:22018:25608 1:N:0:35
AAAGTCGAGGTGCCTAAAGTGGCAACCCAGACTTCTTCTAAGGTTGGTGGTGTAGAGCTTCCTGTAGCCGCATGGCGTTCGTACTTAAATATGGAACTAACCATTCCAATTTTCGCTGTCTCTTATACACATCTCCGAGCCCACGAGACA
+
ABAAAFABBBAAGGGGGGGFGFGFHHHGFHHGHHHHHHHHHGHHGHGBFEBBFFGGHFHHHFHFGHHHHGFGGFHGEEFGGFHHHHFFHHGFHHFFGHHHHHHHHHHGHHHHHGGGGGGHHHHHHHGHGHHHHHHHG@GGGGEGGGGGGG
@M02034:409:000000000-BFKT7:1:2104:13678:25609 1:N:0:35
AAAGTCGAGGTGCCTAAAGTGGCAACCCAGACTGATCATAATGTTGGTGGTGTAGAGCTTCCTGTAGCCGCATGGCGTTCGTACTTAAATATGGAACTAACCATTCCAATTTTCGCTGTCTCTTATACACATCTCCGAGCCCACGAGACA
+
BBBBBFABBBAAGGGGGGGGGFGGFHHGGHHGHHHGFFFFHHHHHHHAFEEFGDGFHFFHHGHFGHHHFFGGEEHHFEGFGEFGGHFFHGHHHHFHHGGFFGHGFHHGHHHHHHGGGGGHHHHHGHHHHFFHHHHHDCGGGGHGGGGGF?
@M02034:409:000000000-BFKT7:1:2104:14520:25614 1:N:0:35
AAAGTCGAGGTGCCTAAAGGGGCAACCCAGACTAAGAATACTGTTGGTG
+
AA?AAFAADD>1FFGFC1G1AEEECHCEAAFCGHFE1DDB1DADFGAAE
@M02034:409:000000000-BFKT7:1:2104:22668:25616 1:N:0:35
AAAGTCGAGGTGCCTAAAGTGGCAACCCAGACTAGGGAGACTGTTGGTGGTGTAGAGCTTCCTGTAGCCGCATGGCGTTCGTACTTAAATATGGAACTAACCATTCCAATTTTCGCTGTCTCTTATACACATCTCCGAGCCCACGAGAC
+
BBBBBFABBBABGGGGGGGGGGGFHHHGGDHGHHGGHHFCEGHHHGFEEGGFFAG5F5GHDHHGHEFBFEEEGGFAGEGGGGEHGHHBGHHFHH3BFGHHF0?GGFHGHHHHHHCGGEEGHHHGDFD?HHFCH?FFF</BD/FGGFGGG
@M02034:409:000000000-BFKT7:1:2104:6960:25624 1:N:0:35
AAAGTCGAGGTGCCTAAAGTGGCAACCCAGACTACGAATAATGTTGGTGGTGTAGAGCTTCCTGTAGCCGCATGGCGTTCGTACTTAAATATGGAACTAACCATTCCAATTTTCGCTGTCTCTTATACACATCTCCGAGCCCACGAGAC
+
BBBBBFBBBBABGGGGGGGGGGGHHHHGEHHGHBG2ABFA5FDF5F22A1FFA3D5A5BF5FG5BDGB3EFCGGF1>?EFE???GHFGHGHFDG33FGGFB?3BF?F44FFHHB/EG?FGDDFH44BD3B?FGGHE</@DCGHFD@@C<
@M02034:409:000000000-BFKT7:1:2104:18954:25625 1:N:0:35
AAAGTCGAGGTGCCTAAAGTGGCAACCCAGACTAATAAGAAGGGTGGTGGTGTAGAGCTTCCTGTAGCCGCATGGCGTTCGTACTTAAATATGGAACTAACCATTCCAATTTTCGCTGTCTCTTATACACATCTCCGAGCCCACGAGACA
+
CCCCCFCCCCBCGGGGGGGGGGGGHHHGGHDEHFHHFGFD53F2BFGEFFGGCDG5BAGH5GHHGFG5BEE0EAEAEEEFEEEFCGHHHBGDF33@BFHHFCFGH?HDDGHHHG/AF//?FHHHFHGFHFHGHFHHG>@D/FEFFCGDGC
@M02034:409:000000000-BFKT7:1:2104:16718:25626 1:N:0:35
AAAGTCGAGGTGCCTAAAGTGGCAACCCAGACTACTACTAAGGTTGGTGGTGTAGAGCTTCCTGTAGCCGCATGGCGTTCGTACTTAAATATGGAACTAACCATTCCAATTTTCGCTGTCTCTTATACACATCTCCGAGCCCACGAGACA
+
BBCBBFBBCBCCGGGGGGGGGGGHHHHGGHHGHHHHHHHHHHHHHHGFGGFFEHHHHHHHHHHHHHHHHGGEGGHHGGGGGGHHHHHHHHHHHHHGHHGHHHGHHHGHHHHHHHGGGGGEFHHHHHHHHHGHHHHHGGGGGFHGGGGGGB
@M02034:409:000000000-BFKT7:1:2104:21921:25631 1:N:0:35
AAAGTCGAGGTGCCTAAAGTGGCAACCCAGACTAAGGGGGGGGTTGGTGGTGTAGAGCTTCCTGTAGCCGCATGGCGTTCGTACTTAAATATGGAACTAACCATTCCAATTTTCGCTGTCTCTTATACACATCTCCGAGCCCACGAGACA
+
AABBAFBABBABGGGBFDGBGGGGGGHGGHHGHHHHHHGGGGFBFFFAADAEEFFBFFFFFFFFFFFFFFFFFFFFFFFFFFFFFFFFFFFFFFFFFFFFFFFFFFFFFFFFFFFFFFFFFFFFFFFFFFFFFFFFA9DD=EFFFFFFFF
@M02034:409:000000000-BFKT7:1:2104:24187:25639 1:N:0:35
AAAGTCGAGGTGCCTAAAGTGGCAACCCAGACTGATAGGGCGGTTG
+
BBBBBFBADDBBGGGGGGGFGFGHHHAEEHHD3EA55F3F22AF0E
@M02034:409:000000000-BFKT7:1:2104:6855:25642 1:N:0:35
AAAGTCGAGGTGCCTAAAGTGGCAACCCAGACTAATAAGAAGGTTGGTGGTGTAGAGCTTCCTGTAGCCGCATGGCGTTCGTACTTAAATATGGAACTAACCATTCCAATTTTCGCTGTCTCTTATACACATCTCCGAGCC
+
BBBABFBBBBAAGGGGFGGFGGGHHHHGGHHGHHHHHHHFGHHGHHGGFGEFGHHBFGHHHGHHGHHGHDGGGGHHGGGGGGHHHHFFHGHHHHBGFHHHHHHHHHHHHHHHHHGDGGGGHHHHHHFHHHEHH3F??//<>
@M02034:409:000000000-BFKT7:1:2104:12678:25642 1:N:0:35
AAAGTCGAGGTGCCTAAAGTGGCAACCCAGACTTGTAAGACGGTTGGTGGTGTAGAGCTTCCTGTAGCCGCATGGCGTTCGTACTTAAATATGGAACTAACCATTCCAATTTTCGCTGTCTCTTATACACATCTCCGAGCCCACGAGACA
+
BBBBBFBBBBBAGGGGGGGGGGGHHHHGGHHGHHHFHGGHHGGEFGGEFGGGHHHHHHHHHFHHBEHGFEGGGEG?EEEFGGHHHHHHFGHGHFFBGHGHHHGHHHHFHHHHHHGGGGGHHFHHDHGFFHGHHFGHE/>BDEEGG?CAA<
@M02034:409:000000000-BFKT7:1:2104:16724:25644 1:N:0:35
AAAGTCGAGGTGCCTAAAGTGGCAACCCAGACTACTACTAAGGTTGGTGGTGTAGAGCTTCCTGTAGCCGCATGGCGTTCGTACTTAAATATGGAACTAACCATTCCAATTTTCGCTGTCTCTTATACACATCTCCGAGCCCACGAGACA
+
BBBBBFBBBBABGGGGGGGGGGGHHHHGGGHGHHFHGHHHHHHHHHFEFGGFGEGBFFDGFHHHFHDFGEF?EGHGE?EEEEFHFHFFFGHHHHB3FEHHFC3FGFHBFGEH4?>EEG<ED4FDBF43BFD2GHF2C/>D/CFGG?@?E?
@M02034:409:000000000-BFKT7:1:2104:11847:25650 1:N:0:35
AAAGTCGAGGTGCCTAAAGTGGCAACCCAGACTAATACTAATGTTG
+
CCCCCFAABBCBGGGGGGGGGGGHHHHGGHC233BD5AG555DGDH
@M02034:409:000000000-BFKT7:1:2104:12661:25657 1:N:0:35
AAAGTCGAGGTGCCTAAAGTGGCAACCCAGACTTGTAAGACGGTTGGTGGTGTAGAGCTTCCTGTAGCCGCATGGCGTTCGTACTTAAATATGGAACTAACCATTCCAATTTTCGCTGTCTCTTATACACATCTCCGAGCCCACGAGACA
+
A1>AABAAD@1AAGGFGGFFGGGCBFEEAEH0EGHHHBDGFEEEGGEEFCAFFEFDFGHHFFDFEGGGGFEEGEHHEFGFEFFEHHHHFHFHHH1BGFGHFGHHGHEFFHHHHHGFFGEGHFGFGHHHB1FHHG>FC/CBCGHECCCFG?
@M02034:409:000000000-BFKT7:1:2104:24181:25658 1:N:0:35
AAAGTCGAGGTGCCTAAAGTGGCAACCCAGACTGAGAGGGCGGTTGGTGGTGTAGAGCTTCCTGTAGCCGCATGGCGTTCGTACTTAAATATGGAACTAACCATTCCAATTTTCGCTGTCTCTTATACACATCTCCGAGCCCACGAGACA
+
CCCCAFBCCCBCGGGGGGGGGFGHHHHGGHHGHGHHHHGGGGGGGG?EFFEGGGHEGFHHHHHHGHHFGGGFGGHGFEGGGGHHHHGHHHHHHFFHHHHHHHEGHHFHHGBHHHGGGGGHGHHHFHGHHHEHHHHDA/><AGHGGGCGGG
@M02034:409:000000000-BFKT7:1:2104:20153:25670 1:N:0:35
AAAGTCGAGGTGCCTAAAGTGGCAACCCAGACTGTGGGTAAGGTTGGTGGTGTAGAGCTTCCTGTAGCCGCATGGCGTTCGTACTTAAATATGGAACTAACCATTCCAATTTTCGCTGTCTCTTATACACATCTCCGAGCCCACGAGACA
+
BCBBCFAABCBBGGGGGGGBGFGFGHHGGHGEHHGHHGEFGHHDGHGEFGAFFFHFHHHHHGHHGFHFFEEEFFHGEEGGFEFHHHHGHHFHHHHGFHGHHHFHHHFFHHHHHFGGGGEGHFHHHHHHGHHHHHHGE<@BDFEGGGGGGF
@M02034:409:000000000-BFKT7:1:2104:8051:25679 1:N:0:35
AAAGTCGAGGTGCCTAAAGTGGCAACCCAGACTAATAAGCAGGTTGGTGGTGTAGAGCTTCCTGTAGCCGCATGGCGTTCGTACTTAAATATGGAACTAACCATTCCAATTTTCGCTGTCTCTTATACACATCTCCGAGCCCACGAGACA
+
AB?AAFAADBAAB4FGFGGBGCAAFHHCECEGFHHHHHGGHGHFGHGEFCAFGFGDGFHFHGGDBFGFGEEEGEHHEEEGGEFEFHGGFHEHHHFFHHGFHFHHFHHHHHGHHHGGGGGHHHGHFHHEHGFHHGGFGCGGG/GFGCGGGF
@M02034:409:000000000-BFKT7:1:2104:10443:25692 1:N:0:35
AAAGTCGAGGTGCCTAAAGTGGCAACCCAGACTACGAATAAGGTTGGTGGTGTAGAGCTTCCTGTAGCCGCATGGCGTTCGTACTTAAATATGGAACTAACCATTCCAATTTTCGCTGTCTCTTATACACATCTCCGAGCCCACGAGACA
+
CCCCCFCCCCBCGGGGGGGGGGGHHHHGGHHGHHBF2GGGHHHHHHGEFGEFHHHGHHHHHHHHHHHHHGGGGGHHGEGGGGHHHHHHHHHHHHHGHHHGHHGHHHHHHGHHHHGGGGGGHHHHHHHHGHHHHHHHGGGGGGHGGGGGG?
@M02034:409:000000000-BFKT7:1:2104:14391:25693 1:N:0:35
AAAGTCGAGGTGCCTAAAGTGGCAACCCAGACTCCGCATACTGTTGGTGGTGTAGTGGTTGCTGTAGCCGCGTG
+
BCCCAFBBCCBCGGGGGGGGGGGHHHHGGHHGH3AA2AB23DGHF32B11B113D531A11B35A5A53BE0E>
@M02034:409:000000000-BFKT7:1:2104:6776:25697 1:N:0:35
AAAGTCGAGGTGCCTAAAGTGGCAACCCAGACTACTACTTCGGTTGGTGGTGTAGAGCTTCCTGTAGCCGCATGGCGTTCGTACTTAAATATGGAACTAACCATTCCAATTTTCGCTGTCTCTTATACACATCTCCGAGCCCACGAGACA
+
AAAAAFABBBBAGGGGGGGBDGFFHGG?FDHGHHHGHGFFHGGFGGGAFEEFGFHFGFFHHFHHHFGGHGGGGGHGGEGFFEGHHHHFHHGHHH3GHHGHHHGHHHHFHHHHHHFGGGGHHHHGFHHHGEGHFHHHGCGCGGEGGGGGGG
@M02034:409:000000000-BFKT7:1:2104:18088:25698 1:N:0:35
AAAGTCGAGGTGCCTAAAGTGGCAACCCAGACTAAGGGGCAGGTTGGTGGTGTAGAGCTTCCTGTAGCCGCATGGCGTTCGTACTTAAATATGGAACTAACCATTCCAATTTTCGCTGTCTCTTATACACATCTCCGAGCCCACGAGACA
+
CCDDCFCCCCCCGGGGGGGGGGGHHHHGGHHGHHHHHHGGGGGGGHGFFGEFGGHFHHHHHHHHHHHGHGGGGGHHGFGGGGHHGHHHHHHHHHFFHHGHHHGHHHHGHHHHHHGGGGGHHHHHHHGHHHHHHHHHGCGFGGHGGCGGGF
@M02034:409:000000000-BFKT7:1:2104:6327:25708 1:N:0:35
AAAGTCGAGGTGCCTAAAGTGGCAACCCAGACTCCGAATAGGGTTGGTGGTGTAGAGCTTCCTGTAGCCGCATGGCGTTCGTACTTAAATATGGAACTAACCATTCCAATTTTCGCTGTCTCTTATACACATCTCCGAGCCCACGAGAC
+
AAAAAFBBBBBBGGGGGGGGGFGHFGHEGHHFH3BAEEFFFGCHHGGAFEBFGFGFGGHHHFHFHHGGHGG@EEHHFEGFGGFHHHHEGHGHHHDFFHHGHHHHHHHEFGFHHHGGGGEGHHHHGHHHFHFBGHHHGFCGGEFE@ADGG
@M02034:409:000000000-BFKT7:1:2104:6764:25710 1:N:0:35
AAAGTCGAGGTGCCTAAAGTGGCAACCCAGACTACTACTTCGGTTGGTGGTGTAGAGCTTCCTGTAGCCGCATGGCGTTCGTACTTAAATATGGAACTAACCATTCCAATTTTCGCTGTCTCTTATACACATCTCCGAGC
+
AAAABFAABBABGGGFFFFFFGFFFGFGGHHCHHFHHGGHFFFF?FEAFEEGEBG5F5BGBFGFBBF5BE?>EEGFEFG?E1BFFGHFFFFGHG33BFFFBF3FH4GBFGGHH4ECGA?BB?BGDHH33BBGBF3BC/C?
@M02034:409:000000000-BFKT7:1:2104:17430:25713 1:N:0:35
AAAGTCGAGGTGCCTAAAGTGGCAACCCAGACTCAGAGTAATGTTGGTGGTGTAGAGCTTCCTGTAGCCGCATGGCGTTCGTACTTAAATATGGAACTAACCATTCCAATTTTCGCTGTCTCTTATACACATCTCCGAGCCCACGAGACA
+
BBBCBFBBCBBAGGGGGGGGGGGHHHHGGFHGHHHHFGGHGGDGHHHGGGGGGBGEGGFHHHHHGHFGGEGGGGGGFEEGGGFHHHHHGHHHHHBEGFGFHFDGHHGFFGHHHFGGGGGHHGHHHGHGHFHGGHHBF@BDDGHGGFCDA?
@M02034:409:000000000-BFKT7:1:2104:8797:25726 1:N:0:35
AAAGTCGAGGTGCCTAAAGTGGCAACCCAGACTTCGCCGCCGGTTGGTGGTGTAGAGCTTCCTGTAGCCGCATGGCGTTCGTACTTAAATATGGAACTAACCATTCCAATTTTCGCTGTCTCTTATACACATCTCCGAGCCCACGAGACA
+
ABBBBFABBBABGGGGGGGGGFGFGHHGGHHGHHGFFGEEGGEEFGGEFEEFGFF5GGGHHHHHFFGGGEG?EGHFEEGFFEGHHHHGHHGHHFEFHGFFFGHGGHFFHHHHHFFGGDAGFHHHHHHHGHF1GGHGE@DGFGFGCCCGC<
@M02034:409:000000000-BFKT7:1:2104:22597:25731 1:N:0:35
AAAGTCGAGGTGCCTAAAGTGGCAACCCAGACTCCGACTCCTGTTGGTGGTGTAGAGCTTCCTGTAGCCGCATGGCGTTCGTACTTAAATATGGAACTAACCATTCCAATTTTCGCTGTCTCTTATACACATCTCCGAGCCCACGAGACA
+
BBBBBFBADBBBGGGGGGGGGGGHHHHGGGHGHHHGGGGGHHHHHGHEFGEFHHHEHHGHHFHHHHHHHGGGGGHHGGGGGEHHHHGGFFHHHHFHHHHHGHHHFHHGHHHHHFEDGFFFHHHHGGHHD2GFHHFGG<@GCECGCGGGGG
@M02034:409:000000000-BFKT7:1:2104:18866:25733 1:N:0:35
AAAGTCGAGGTGCCTAAAGTGGCAACCCAGACTAATAGTTATGTTGGTGGTGTAGAGCTTCCTGTAGCCGCATGGCGTTCGTACTTAAATATGGAACTAACCATTCCAATTTTCGCTGTCTCTTATACACATCTCCGAGCCCACGAGAC
+
AAAA>DA1DDA?EFGEF1BFFGCBGFHGGGGGHGHHFHGHHGFFGHHEEFEFEGGFGFHHHHHHHGGFHFGGGGFGGGEGGGGHGHHGHHHHHFFDCEFBFHGGGHFHHHHHGHGGGGGHGFGHGHFFFHHHFGHFG/BCGGHGGG?EC
@M02034:409:000000000-BFKT7:1:2104:22992:25733 1:N:0:35
AAAGTCGAGGTGCCTAAAGTGGCAACCCAGACTCAGAATAAGGTTGGTGGTGTAGAGCTTCCTGTAGCCGCATGGCGTTCGTACTTAAATATGGAACTAACCATTCCAATTTTCGCTGTCTCTTATACACATCTCCGAGCCCACGAGACA
+
AAABBFABBB2AGGGGGGGGGFGFHFHDGHHGFBFE3DFFHFFHHHGEFGEFHEGEGDGHHGHFGHHFGG?EEGHHEEGFEFEHFGG3FGFGHG3FFGEGHHHHHHHGGGGHFHGGGG?FFFGGBF??GFF2GFFFC/BDG/GED@CFA?
@M02034:409:000000000-BFKT7:1:2104:7403:25735 1:N:0:35
AAAGTCGAGGTGCCTAAAGTGGCAACCCAGACTCAGAATACGGTTGGGG
+
BCBBBFCBCBABGGGGGGGGGGGHGHHGGHHAG33F35GAAEEFAE20A
@M02034:409:000000000-BFKT7:1:2104:10095:25735 1:N:0:35
AAAGTCGAGGTGCCTAAAGTGGCAACCCAGACTTGTGATCGGGTTGGTGGTGTAGAGCTTCCTGTAGCCGCATGGCGTTCGTACTTAAATATGGAACTAACCATTCCAATTTTCGCTGTCTCTTATACACATCTCCGAGCCCACGAGACA
+
AABBAFBABBABGGGGGGGFGGGHHHHGGHHGHHHHHHHHGGGAFFG?AEAFAGHHHHHHHHHHFHHHGEGGGGHHGGGGGFHHHHHFHHHHHHHG3GGFGHEFHHHHHHGHGHGGGGGGHHHHFHHFGHFHHHHEFBFGGGHGGGGGG<
@M02034:409:000000000-BFKT7:1:2104:10113:25739 1:N:0:35
AAAGTCGAGGTGCCTAAAGTGGCAACCCAGACTTGTGATCGGGTTGGTGGTGTAGAGCTTCCTGTAGCCGCATGGCGTTCGTACTTAAATATGGAACTAACCATTCCAATTTTCGCTGTCTCTTATACACATCTCCGAGCCCACGAGACA
+
CCCCCFCACCBBGGGGGGGGGGGHHHHGGHHGHHHHHHHHGGGHGGGEFGEFGHHHHHHHHHHHHFHHHGGGGGHHGFGGGGHHHHHGGHHHHHHHHHHGHHGHHHGHHHHHHHGGGGEHHHHHGHHHHHFFHHHHGCGGGGHGGGGGGG
@M02034:409:000000000-BFKT7:1:2104:18158:25741 1:N:0:35
AAAGTCGAGGTGCCTAAAGTGGCAACCCAGACTGAGAAGGGGGTTGGTGGTGTAGAGCTTCCTGTAGCCGCATGGCGTTCGTACTTAAATATGGAACTAACCATTCCAATTTTCGCTGTCTCTTATACACATCTCCGAGCCCACGAGACA
+
BCCDCFBBCCCCGGGGGGGGGGGHHHGGGHHGHHHHHHHHGGGGGGGGFGEFFGHGHHHHHHHHGHHHHGGGGGHHGEGGGGHHHHHHHHHHHHGHHHHHHHHHHHGGHHHHHHGGGGGHHGHHGHHHHGHHGHGHG@FGCFHGGFGEGG
@M02034:409:000000000-BFKT7:1:2104:6440:25744 1:N:0:35
AAAGTCGAGGTGCCTAAAGTGGCAACCCAGACTACGCAGAAGGTTGGTGGTGTAGAGCTTCCTGTAGCCGCATGGCGTTCGTACTTAAATATGGAACTGACCATTCCAATTTTCGCTGTCTCTTATACACATCTCCGAGCCCACGAGACA
+
AABBBFAADBBBGGCGGGGGGGGHHHHGGHHGGHGGGFC2BGHHGAEFEGGFHHHHHHGHHHHHHGGHHGGGGGHHGGGGGGHHHHHHFHHHHHGHHHHHHHHHHHHHHHHHHGFEGCEGHFHHHHHFFHGHHHFHFCCGGGHGGF?DD>
@M02034:409:000000000-BFKT7:1:2104:6368:25744 1:N:0:35
AAAGTCGAGGTGCCTAAAGTGGCAACCCAGACTGTGCCTTCTGTTGGTGGTGTAGAGCTTCCTGTAGCCTCATGGCGTTCGTACTTAAATATGGAACTAACCATTCCAATTTTCGCTGTCTCTTATACACATCTCCGAGCCCACGAGACA
+
BBBBBFBBBBBBGGGGGGFGGGGHHHHGGHHGHBGHF5GGBFHHHGGFFGFFGHHFHFHHHHHHGHHGHEHGHHHHGFGGGEHHHHGGHHHHHHHGGHFFGHFHHHFGHHHHHHGGGGEHHHHHHHHHHFFHHGFGD@DGFGHGGGGGG?
@M02034:409:000000000-BFKT7:1:2104:14029:25746 1:N:0:35
AAAGTCGAGGTGCCTAAAGTGGCAACCCAGACTCCGAA
+
CCBCCFCACBCBGGGGGGGGGGGHHHHGGHHGHH32AA
@M02034:409:000000000-BFKT7:1:2104:14236:25747 1:N:0:35
AAAGTCGAGGTGCCTAAAGTGGCAACCCAGACTCAGAAGAATGTTGGTGGTGTAGAGCTTCCTGTAGCCGCATGGCGTTCGTACTTAAATATGGAACTAACCATTCCAATTTTCGCTGTCTCTTATACACATCTCCGAGCCCACGAGAC
+
CCCCCFCCCCCCGGGGGGGGGGDHGAHGGHHGGFHHHHHCGHFDGBHEFGEFCBDFGFHHDGHHHHFFHGG?AEHFGEEFFEFAFGEGFHBGDHDDFGEGHHHHHFFGHHHHHBEAFDFF4BEG4F44B2GHHHFHD/>/CGHGGCGDD
@M02034:409:000000000-BFKT7:1:2104:11047:25748 1:N:0:35
AAAGTCGAGGTGCCTAAAGTGGCAACCCAGACTATGCGTGATGTTGGTGGTGTAGAGCTTCCTGTAGCCGCATGGCGTTCGTACTTAAATATGGAACTAACCATTCCAATTTTCGCTGTCTCTTATACACATCTCCGAGCCCACGAGAC
+
AA?AAFBBBBABGGGGGGGGGFFFFHHGGGGGHHHFFGAEFHFHHFHAFABFGFFFGFHHHFHDGHHHHGEEEGHGFEEFGFFHGHGFFHFHHFGHHHHHGHHHHHHGHGHHHHGGGGEFGHGHGHGFHFFGHGGDF>BDGGEG?DGGG
@M02034:409:000000000-BFKT7:1:2104:12708:25748 1:N:0:35
AAAGTCGAGGTGCCTAAAGTGGCAACCCAGACTAGGAATCAGGTTGGTGGTGTAGAGCTTCCTGTAGCCGCATGGCGTTCGTACTTAAATATGGAACTAACCATTCCAATTTTCGCTGTCTCTTATACACACTCCGAGCCCACGAGACAG
+
BBB@AFBBB2ABGGFG4FGGGGEHHHHGGHFGHFHHHDGHFGFFGH?EFEBEGEGHHHHHFHHHHGHHHGGGGGHHGGGGGGHHGHHGFHGHHHHHHHHFGHHHGHHDHGGHHHCEGGGHHHHGFGGHFGF/CBGD>B<CEGE@@/<CG?
@M02034:409:000000000-BFKT7:1:2104:22623:25751 1:N:0:35
AAAGTCGAGGTGCCTAAAGTGGCAACCCAGACTAAGAATATGGTTGGTGGTGTAGAGCTTCCTGTAGCCGCATGGCGTTCGTACTTAAATATGGAACTAACCATTCCAATTTTCGCTGTCTCTTATACACATCTCCGAGCCCACGAGACA
+
AAABBFBBBBBBFGGGGGGGCGGHGHFGGCHGHHHHFHHFBFHFHGG22EFGHHHFGHGHHHHHHHHHHGGGGGHHGEGGEGGGGHHGEHHHHGHHGHHGHHGHGHHHHHHHHHEGGEGHGHFHHHFHBBFGHHFDF/@FCGHGGGCGGB
@M02034:409:000000000-BFKT7:1:2104:10101:25753 1:N:0:35
AAAGTCGAGGTGCCTAAAGTGGCAACCCAGACTTGTGATCGGGTTGGTGGTGTAGAGCTTCCTGTAGCCGCATGGCGTTCGTACTTAAATATGGAACTAACCATTCCAATTTTCGCTGTCTCTTATACACATCTCCGAGCCCACGAGAC
+
ABBBAFAABBCBGGGGGGGFFGGFHHFGGHHGHHHHFHHHGGGGGGGEFEEGHHHFFGHHHHHHGHHEGEGEFGHEFEGGFFHHHHHGHHHHHHBGHHBGHHFGHHFHHHHHHGGGGGGHHHHHFGBFFHFHGHHFGCCGFGHGGGFDG
@M02034:409:000000000-BFKT7:1:2104:13698:25756 1:N:0:35
AAAGTCGAGGTGCCTAAAGTGGCAACCCAGACTAATAAGACGGTTGGTGGTGTAGAGCTTCCTGTAGCCGCATGGCGTTCGTACTTAAATATGGAACTAACCATTCCAATTTTCGCTGTCTCTTATACACATCTCCGAGCCCACGAGACA
+
CCCCBFCCCCCCGGGGGGGGGGGHHHHGGHHGHHHHHHHHHGGGGGGGGGGGHHHHHHHHHHHHHHHGHGGGGGHHGGGGGGHHHHHHHHHHHFEGHHHHHGGHHHHHHHHHHHGGGGGHHGHHGHHHFHFHHHHFG/>CGGHGGGGGGB
@M02034:409:000000000-BFKT7:1:2104:6425:25756 1:N:0:35
AAAGTCGAGGTGCCTAAAGTGGCAACCCAGACTACGCAGAAGGTTGGTGGTGTAGAGCTTCCTGTAGCCGCATGGCGTTCGTACTTAAATATGGAACTGACCATTCCAATTTTCGCTGTCTCTTATACACATCTCCGAGCCCACGAGAC
+
BBBBAFABDBABGGGGGGGGGGGGFHGGGHHCHGHGGGFEBFHHHHGGFGEFHGHDG5GHDFGGFFHEGFEEEGHHGGFGGGHGHHFHHHGHHGBFCHHFEFGGHFFFDGHHHFFCGGFFFFHHFHHGEHEHGH3<E>@B/FEFGCFGG
@M02034:409:000000000-BFKT7:1:2104:13714:25766 1:N:0:35
AAAGTCGAGGTGCCTAAAGTGGCAACCCAGACTAATAAGACGGTTGGTGGTGTAGAGCTTCCTGTAGCCGCATGGCGTTCGTACTTAAATATGGAACTAACCATTCCAATTTTCGCTGTCTCTTATACACATCTCCGAGCCCACGAGACA
+
AAB335AADD2A4AFEFGGGGGGHHHHGFHHGHHHFHHHHHGGEFGGAFGEFGGFGHEEHFFFFFGHGHEGGGEHGGGFGEE2AFG4DGHHHHHEFEBFCEBDGF4FFHHBGHGFGG??3FGFFDDGHGFDHHFF?<@@/CGHGGFDGAF
@M02034:409:000000000-BFKT7:1:2104:22934:25766 1:N:0:35
AAAGTCGAGGTGCCTAAAGTGGCAACCCAGACTGTTGGTGGTGTAGAGCTTCCTGTAGCCGCATGGCGTTCGTACTTAAATATGGAACTAACCATTCCAATTTTCGCTGTCTCTTATACACATCTCCGAGCCCACGAGACAGGCAGAAAT
+
CCCCCFBBCCBBGGGGGGGGGGGGHHHGGHHGHHHHHHFGGGGHHHHHHHHHHHHHHHHGFEEEGHHGEFFFEHHGHEFFHGHHHFFGGDGHHHHHHHHHHHHHHGGGGGHHHGHEHHHHHHHHHHHGFFGGGHGGFGGGHE/FHGGHHH
@M02034:409:000000000-BFKT7:1:2104:22635:25770 1:N:0:35
AAAGTCGAGGTGCCTAAAGTGGCAACCCAGACTAAGAATATGGTTGGTGGTGTAGAGCTTCCTGTAGCCGCATGGCGTTCGTACTTAAATATGGAACTAATCATTCCAATTTTCGCTGTCTCTTATACACATCTCCGAGCC
+
BBBBBFBABBBBGGGGGGGGGGGHHHHGGHHGHH3FA5BDDFGGFFCBC?EFC3F5B5BB5GHFEDA53BE@EEF?E?E1EE2FCFGF3FFDGF33BFGF434B4BF4GHFGF4>EFF?BDGFF4B4BFB?GHFG?C/CDG
@M02034:409:000000000-BFKT7:1:2104:18976:25776 1:N:0:35
AAAGTCGAGGTGCCTAAAGTGGCAACCCAGACTGGGGAGCAGGTTGGTGGTGTAGAGCTTCCTGTAGCCGCATGGCGTTCGTACTTAAATATGGAACTAACCATTCCAATTTTCGCTGTCTCTTATACACATCTCCGAGCCCACGAGAC
+
BBBBBFAABBABGGGGGGGGGCFGHHHGGHGGHH2FEA2ACGHHGFGECFEFGFHHHGHHGFGFFGEHHGGGGGGHGGGGGGHGHHGEHHHHHHHFHFFHHHHHHHFFHGHHHHGGGGGGHHHGGFHHDGHHGHHDC<>/AFHGGGGGG
@M02034:409:000000000-BFKT7:1:2104:22923:25780 1:N:0:35
AAAGTCGAGGTGCCTAAAGTGGCAACCCAGACTGTTGGTGGTGTAGAGCTTCCTGTAGCCGCATGGCGTTCGTACTTAACTATGGAACTAACCATTCCAATTTTCGC
+
>3>A>BAAD?2AFAGDCBBBBECGFEGGGHHGFHFGGHEAEEGEEGFGGHFFGHHFDFEGEA0AEF1EE>FE>BGGHGE3DGHBFFFHH3CHGHGFGHEFHGFBBE?
@M02034:409:000000000-BFKT7:1:2104:16801:25785 1:N:0:35
AAAGTCGAGGTGCCTAAAGTGGCAACCCAGACTAATACGAATGTTGGTGGTGTAGAGCTTCCTGTAGCCGCATGGCGTTCGTACTTAAATATGGAACTAACCATTCCAATTTTCGCTGTCTCTTATACACATCTCCGAGCCCACGAGACA
+
BCCCBFBCBCBAGGGGGGGGGFGHHHHGGHHGHHHHHHHGHHHHHHHGFFEFGHHGGHHHHHHHGHHGHGGGGGHHGGGGFFGHHHHHHHHHHHFFHHHGGHHHHHHGGHHHHHGGGGGHHHHHHHHHHHHHHHGHFBDDGGHFCFGGGC
@M02034:409:000000000-BFKT7:1:2104:21530:25785 1:N:0:35
AAAGTCGAGGTGCCTAAAGTGGCAACCCAGACTCAGAAGAATGTTGGTGGTGTAGAGCTTCCTGTAGCCGCATGGCGTTCGTACTTAAATATGGAACTAACCATTCCAATTTTCGCTGTCTCTTATACACATCTCCGAGCCCACGAGACA
+
BCCCBFCBBCABGGGFGGGGGGGHHHCGGHHGHHHHHHHHHHHHHHHGGGEFGFHGGHHHHGHHHGHFGGEFFEHFEEFFEEGHHHGGHFGHHHFGGHGHHGDHHFHGHHHHHGFGGGGGFHHHHHHG?BGGHGFHGCGFCGHGCCFGGF
@M02034:409:000000000-BFKT7:1:2104:9312:25788 1:N:0:35
AAAGTCGAGGTGCCTAAAGTGGCAACCCAGACTGTTTCTAATGTTGGTGGTGTAGAGCTTCCTGTAGCCGCATGGCGTTCGTACTTAAATATGGAACTAACCATTCCAATTTTCGCTGTCTCTTATACACATCTCCGAGCCCACGAGACA
+
BBBAAFB>DBABGGGGGGGGGGGHHHHGGHHGGGGHFFFD5DFDFGFEF?FFG3F5FAGG5FGFGDGBGEE?EFH1>?EFFE2FEGH3BGFHHB33GHFH3?3BB4F4FFGHH?EGF?EEHFFG4EF4BBDHHGFBC/<<<FH/CCG/<F
@M02034:409:000000000-BFKT7:1:2104:17095:25793 1:N:0:35
AAAGTCGAGGTGCCTAAAGTGGCAACCCAGACTAAGGAGCATGTTGGTGGTGTAGAGCTTCCTGTAGCCGCATGGCGTTCGTACTTAAATATGGAACTAACCATTCCAATTTTCGCTGTCTCTTATACACATCTCCGAGCCCACGAGACA
+
CCCCCFCCBBBCGGGGGGGGGGGHHHHGGHHGHHHHHHHHHHHHHHHFFGEFGHHHHHHHHHHHHHHHHGGGGGHHGGGGGGHHHHHHHHHHHHHHGHHHHHHHHHHHHHHHHHGGGGGHHGHHHHHHGHHHHHHHG@FGGGHGGGGGGC
@M02034:409:000000000-BFKT7:1:2104:10159:25796 1:N:0:35
AAAGTCGAGGTGCCTAAAGTGGCAACCCAGACTCAGGGGGATGTTGGTGGTGTAGAGCTTCCTGTAGCCGCATGGCGTTCGTACTTAAATATGGAACTAACCATTCCAATTTTCGCTGTCTCTTATACACATCTCCGAGCCCACGAGACA
+
BBBBBFBBBBAAGGGGGGGGGGGFHHFGGHGFHHFFFFEEEEGHHGFAFEBFHHHEGBGHHGHFGFGGGEFGEEHFEGGFGGHHHHHEHHEGHHEEFFHHGGHGFGFFHHFHHEEGGGGHHGHHGHGHFF2GGGGBC<C@CGHECCGDGB
@M02034:409:000000000-BFKT7:1:2104:20060:25798 1:N:0:35
AAAGTCGAGGTGCCTAAAGTGGCAACCCAGACTCAGAGTACGGTTGGTGGTGTAGAGCTTCCTGTAGCCGCATGGCGTTCGTACTTAAATATGGAACTAACCATTCCAATTTTCTCTGTCTCTTATACACATCTCCG
+
BBBABFBBBDAAGFGGGGGGFGDHHHHGGAEFEE3F3FHFFGGHF??EFEEFFBDBBBG3FGHHFBGBFEF0EGHAE?/FE?21?GGG@GFHDH33@EGFFF3B34FEDFBGF44BFEF4FHFD44FGFFHEGHD2C
@M02034:409:000000000-BFKT7:1:2104:21518:25802 1:N:0:35
AAAGTCGAGGTGCCTAAAGTGGCAACCCAGACTCAGAAGAATGTTGGTGGTGTAGAGCTTCCTGTAGCCGCATGGCGTTCGTACTTAAATATGGAACTAACCATTCCAATTTTCGCTGTCTCTTATACACATCTCCGAGCCCACGAGACA
+
BBBAAFBABBABGGGFCGFDGGGHGHHGGGGGHGHHFGGGFFGGFHE2AEEFAFGBGGHFFFHHBFFFDEGEEFGHE>@CEEFHHHHGDGFFFHD3GGFH3EEFGDGBGGHHHDFGDGGHFFGHEGHHE2D2?FB?D?CG<FCACC@GFF
@M02034:409:000000000-BFKT7:1:2104:14675:25805 1:N:0:35
AAAGTCGAGGTGCCTAAAGTGGCAACCCAGACTAGTAAGATGGTTGGTGGTGTAGAGCTTCCTGTAGCCGCATGGCGTTCGTACTTAAATATGGTACTAACCATTCCAATTT
+
A?1AAFA1DDAAGFGDGDGGGGCFHEHGFEAFGFAEDBFGBDEGFGGEAEEFA1D2FDHF1EDGGHF21AAEFGFC@EEEEEBHHHHHHGHHFF22BGEG1B1BG2>22BBF
@M02034:409:000000000-BFKT7:1:2104:15408:25815 1:N:0:35
AAAGTCGAGGTGCCTAAAGTGGCAACCCAGACTCGGGGGGGTGTTGGTGGTGTAGAGCTTCCTGTAGCCGCATGGCGTTCGTACTTAAATATGGAACTAACCATTCCAATTTTCGCTGTCTCTTATACACATCTCCGAGCCCACGAGAC
+
BBBBAF@BBDABGGGGGGGGGGGFHHCEFHAFHGGF?CEGGB?DFGGGGGDEEFF0CBFGGFFGFFFFFFAFFFFFFDFFFFFFFFFBFFFFFF/BFFBFFFFFFFFBFFFFFF=FFFABFFFFBBBBBFFFFFFFF9DFAFFFFFAFF
@M02034:409:000000000-BFKT7:1:2104:14361:25823 1:N:0:35
AAAGTCGAGGTGCCTAAAGTGGCAACCCAGACTTCTCCTTCTGTTGGTGGTGTAGAGCTTCCTGTAGCCGCATGGCGTTCGTACTTAAATATGGAACTAACCATTCCAATTTTCGCTGTCTCTTATACACATCTCCGAGCCCACGAGACA
+
BCCCBFBABCABGGGGGGGGGGGHHHHGGHGFHHGHFEGFAGHHHHHEFAEFFGFAGDGG5GGHHFGBAEGFGGH1EBEFFEBGFHHHFHHGHF33FGHHB13FGDHFHHHHHGEFGGEFFHHFGGBFGCGHHHHFG/CD@FGFC?DGGF
@M02034:409:000000000-BFKT7:1:2104:14769:25828 1:N:0:35
AAAGTCGAGGTGCCTAAAGTGGCAACCCAGACTCAGAATAAGGTTGGTGGTGTAGAGCTTCCTGTAGCCGCATGGCGTTCGTACTTAAATATGGAACTAACCATTCCAATTTTCGCTGTCTCTTATACACATCTCCGAGCCCACGAGAC
+
BABCCFCCCCBAGGGGGGGGGGGHHHHGGHHGHHHHHHHHGHHHHHGEGGGFGHHHHHHHHHHHHGHHHEGCGGHFFEGGFFHHHHHHHHHHHFGGHGGFHFFGHFHHHHHHHHGGGGGGGHHHHHHHGHGHHHHHG@FGGGHGGDGGG
@M02034:409:000000000-BFKT7:1:2104:19801:25829 1:N:0:35
AAAGTCGAGGTGCCTAAAGTGGCAACCCAGACTAATAAGAATGTTGGTGGTGTAGAGCTTCCTGTAGCCGCATGGCGTTCGTACTTAAATATGGAACTAACCATTCCAATTTTCGCTGTCTCTTATACACATCTCCGAGCCCACGAGACA
+
BBBBBFBBDBAAGGGGGBFBGGGHHGHGFHHGHCHHHHHHHHHHHHGEFGFFHGHGHHHHHHHFGGHHHGGGGGHHGGGGGGGHHHGHHHFFHHHHFFFHHHHHHHGHHHHHHHGFGGGFEFHHHHHHFFFHGFEGGFFCGGHGGGCDDF
@M02034:409:000000000-BFKT7:1:2104:14758:25842 1:N:0:35
AGAGTCGAGGTGCCTAAAGTGGCAACCCAGACTCAGAATAAGGTTGGTGGTGTAGAGCTTCCTGTAGCCGCATGGCGTTCGTACTTAAATATGGAACTAACCATTCCAATTTTCGCTGTCTCTTATACACATCTCCGAGCCCACGAGACA
+
ABABAFBABDABGGGGAFGFFGGHHHHGGHHGHHHHGHGHFGHDFGGEFEEFCGGGHFHHHHHGGEGGFEGCGGG1EFGGGFHHHHGFHHHHHHHHGHHHGFGHHHFHFGHHHHFGGGEFHHHFFGHHFB?GGGHGC<D@FGFGD@FDDB
@M02034:409:000000000-BFKT7:1:2104:20553:25843 1:N:0:35
AAAGTCGAGGTGCCTAAAGTGGCAACCCAGACTCAGCCGCTTGTTGGTGGTCTAGAGCTTGCTGTAG
+
BCCCAFBBCBBBGGGGGGGGGGGHHHHGGHHGH33A33AE2FGH5FF111E355D535A33BAB555
@M02034:409:000000000-BFKT7:1:2104:14056:25863 1:N:0:35
AAAGTCGAGGTGCCTAAAGTGGCAACCCAGGCTAGTTTGGTTGGTGGTGTAGAGCTTCCTGTAGCCGCATGGCGTTCGTACTTAAATATGGAACTAACCATTCCAATTTTCGCTGTCTCTTATACACATCTCCGAGCCCACGAGACAGG
+
BBBBBFBBDBBBGGGGGDGGGGFGHHHGGHGHHHFEGGHG2BE?AFE1EG3AF5FGHEGFGGGFHFDE0EEGCE>F?AEH1?GF@GDFHHHB@FG3EGGHHH44G4EGHHH/ED/EDGHHGEGD3GFHGFGHFDCCF/FEE@DCADHEE
@M02034:409:000000000-BFKT7:1:2104:8264:25868 1:N:0:35
AAAGTCGAGGTGCCTAAAGTGGCAACCCAGACTACTTCTAGGGTTGATG
+
BBBBBFBBBBBBGGGGGGGGGGGHHHHGGHEFHD3F55D5D3F3BE355
@M02034:409:000000000-BFKT7:1:2104:21657:25876 1:N:0:35
AAAGTCGAGGTGCCTAAAGTGGCAACCCAGACTACGACGGCTGTTGGTGGTGTAGAGCTTCCTGTAGCCGCATGGCGTTCGTACTTAAATATGGAACTAACCATTCCAATTTTCGCTGTCTCTTATACACATCTCCGAGCCCACGAGACA
+
ABAAAFBBBBABGGGGGFFAGFFFHHHGGHHGHHHGGGGGGGGHHHHFFGAFGHHFGHHHFGGFFHHFHE?FGFHHGFGGEFGHHHHFGHFFGHFFEFGHHGFHHHFHGHGGFHGGGGGGHGHGFHGGGGGFBFFGG/@@GFEFDGCFGH
@M02034:409:000000000-BFKT7:1:2104:18307:25887 1:N:0:35
AAAGTCGAGGTGCCTAAAGTGGCAACCCAGACTAATATTGATGTTGGGGGTGTAGAGCTTCCTGTAGCCGCATGGCGTTCGTACTTAAATATGGAACTAACCATTCCAATTTTCGCTGTCTCTTATACACATCTCCGAGCCCACGAGACA
+
CCCCAFBBCCABGGGGGGGGGGGGHHHGGHGGHFFGDDGHCHHHFHH2AAFE03FAADDG5BFEF5F53?E@EEA1>>>FE>?1?BGEFGHEGH33FFGH303BF4FDDFFHHEEGGDBFHFFGBF?2FCHBFBGDE<<CC?<F@-DDDC
@M02034:409:000000000-BFKT7:1:2104:15852:25887 1:N:0:35
AAAGTCGAGGTGCCTAAAGTGGCAACCCAGACTGAT
+
BBCCBFCCCCABGGGGGGGGGGGGHHHGGHHGH335
@M02034:409:000000000-BFKT7:1:2104:6874:25891 1:N:0:35
AAAGTCGAGGTGCCTAAAGTGGCAACCCAGACTCAGGGTTGTGTTGGTGGTGTAGAGCTTCCTGTAGCCGCATGGCGTTCGTACTTAAATATGGAACTAACCATTCCAATTTTCGCTGTCTCTTATACACATCTCCGAGCCCACGAGACA
+
A3AA>FA>DDAAGGGFFBGGGGFCE4FEFHHGFFFFHGGHFGGGHHHEFE1FGDFEFFFGECFGFFG5BA>EEFHGEGGFFEHGHHFFGF4GGFEFFF?3F0D3G?FG?BGHHFGDDGGBHDGFBGFFBBDG?F3?ACCC/AGECCGGA<
@M02034:409:000000000-BFKT7:1:2104:8832:25893 1:N:0:35
AAAGTCGAGGTGCCTAAAGTGGCAACCCAGACTCAGAATACTGTTGGTGGTGTAGAGCTTCCTGTAGCCGCATGGCGTTCGTACTTAAATATGGAACTAACCATTCCAATTTTCGCTGTCTCTTATACACATCTCCGAGCCCACGAGAC
+
CCCCCFCCCCBCGGGGGGGGGGGHHHHGGHGGHHHHHHHHHHHHHHHEFGEFGFHFGBGHHHHHGHHFGFGAGFHHGEEGGGHHGHHHHHGHHHFFHHHHHGFGHHHFHHHHHHGGGGFHHHHHHHFGGGFFGHHHF?C?DGGFB@DFG
@M02034:409:000000000-BFKT7:1:2104:16246:25896 1:N:0:35
AAAGTCGAGGTGCCTAAAGTGGCAACCCAGACTCATCCTCCGGTTGGTGGTGTAGAGCTTCCTGTAGCCGCATGGCGTTCGTACTTAAATATGGAACTAACCATTCCAATTTTCGCTGTCTCTTATACACATCTCCGAGCCCACGAGACA
+
BBBBBFBBBBAAGGGFGGGBFGGHGGHGFEHGHGHHHHHHHGGGGGCAFEAFFGGFHHHHHHGHHGHHHGGGGGHHGFGGGGHHGHHH3FGHHHGFFHGHHFHHHHHHHHHHHFGEG?EGHHHHHHBGFHHHHHHHG//BGAHGGGGGGF
@M02034:409:000000000-BFKT7:1:2104:20300:25912 1:N:0:35
AAAGTCGAGGTGCCTAAAGTGGCAACCCAGACTAATGATAAGGTTGGTGGTGTAGAGCTTCCTGTAGCCGCATGGCGTTCGTACTTAAATATGGAACTAACCATTCCAATTTTCGCTGTCTCTTATACACATCTCCGAGCCCACGAGACA
+
BCCBAFBBBBAAFGGGGGGGGFGGGHHGGHHGGHHHHHHHGFHBFFFEFGEFGHHFHHGHHHHHHHHFHEGGGGHCEEGGGGHHHHHGHHHHHHDDGHHGHHFHHHHHHHHHHHGGGGGHFHHHFHHHGHHHHHGHGCGGGGGGGGGGGF
@M02034:409:000000000-BFKT7:1:2104:16282:25913 1:N:0:35
AAAGTCGAGGTGCCTAAAGTGGCAACCCAGACTAGAAATA
+
ABBBBFBABBAAGGGGFGGGGGGHHHHGGHHGHH33B555
@M02034:409:000000000-BFKT7:1:2104:16242:25914 1:N:0:35
AAAGTCGAGGTGCCTAAAGTGGCAACCCAGACTCATCCTCCGGTTGGTGGTGTAGAGCTTCCTGTAGCCGCATGGCGTTCGTACTTAAATATGGAACTAACCATTCCAATTTTCGCTGTCTCTTATACACATCTCCGAGCCCACGAGACA
+
A1A>AFAADDAAGEGGGGGFGDABFHH?FHHGHGHABGDGHGGGGGCEFCEFGFHFHFHHHHHFGGHHGGGGGGHHGEGFEEGHFGGDGHGHHHFDFFGHFHGHHHHFGGHHHFCEGGEFGGH2FGBFHFFHHHGHE/<C@AHGCGCGGB
@M02034:409:000000000-BFKT7:1:2104:13119:25924 1:N:0:35
AAAGTCGAGGTGCCTAAAGTGGCAACCCAGACTGGTGCTGGGGTTGGTGGTGTAGAGCTTCCTGTAGCCGCATGGCGTTCGTACTTAAATATGGAACTAACCATTCCAATTTTCGCTGTCTCTTATACACATCTCCGAGCCCACGAGACA
+
CCCCCFCCCCAAGGGGGGGGGGGHHHHGGHHGHHHHHHHHHGGGGGGGFGEFGHGGHHHHHHHHHHHHHGGGGGHHGEGGGGHHHHGHGHHHHHHGGHHHHHFHHHGHHHHHHHGGGGGHHHHHHHGHGHHHHHHHGCGCGGHGGGGGGG
@M02034:409:000000000-BFKT7:1:2104:13099:25928 1:N:0:35
AAAGTCGAGGTGCCTAAAGTGGCAACCCAGACTGGTGCTGGGGTTGGTGGTGTAGAGCTTCCTGTAGCCGCATGGCGTTCGTACTTAAATATGGAACTAACCATTCCAATTTTCGCTGTCTCTTATA
+
BBABBFABB@2AFGGFCGGGGGFHHHHGGDGGHC2ABFGHH?E?AE?EFFFGEGH5BGHHHHHFHFGFHGGGGGHHGGGGGGHHGGGHGGFDGGBGFHHHHHHGHHFH4GHHHGFGGGDFFHHHDGB
@M02034:409:000000000-BFKT7:1:2104:16353:25929 1:N:0:35
AAAGTCGAGGTGCCTAAAGTGGCAACCCAGACTTATAAGGGGGTTGGTGGTGTAGAGCTTCCTGTAGCCGCATGGCGTTCGTACTTAAATATGGAACTAACCATTCCAATTTTCGCTGTCTCTTATACACATCTCCGAGCCCACGAGACA
+
BCABBFABBBABGGGGGGGFGGGHHHHGGHHGHHGHGHHHHGGGGGGEFGEFHGGFHBGHHHHHHHGGHGGGGGHGFEEGGEFHHHGHHHGHHGDGHHHGHEFHHHHFHGFHHFCGGGFGFHHFEFHHFFHHHHHFE>CGCEGFGCCDGF
@M02034:409:000000000-BFKT7:1:2104:23153:25935 1:N:0:35
AAAGTCGAGGTGCCTAAAGTGGCAACCCAGACTAGTAGGTAGGTTGGTGGTGTAGAGCTTCCTGTAGCCGCATGGCGTTCGTACTTAAATATGGAACTAACCATTCCAATTTTCGCTGTCTCTTATACAC
+
ABAABF?A3>>?GGGGGGGFGFFHHHHGG2GFHF3F5GF5AAFHB2AE22EFGAFDABBGGFFD5EFGG1AEE?AGCFEGEEB1FGBB3FGFFHHEHC333B3BG4F4GG3ED4/?????4FFE4B4F2?
@M02034:409:000000000-BFKT7:1:2104:15686:25948 1:N:0:35
AAAGTCGAGGTGCCTAAAGTGGCAACCCAGACTAAGCCTCCTGTTGGTGGTGTAGAGCTTCCTGTAGCCGCATGGCGTTCGTACTTAAATATGGAACTAACCATTCCAATTTTCGCTGTCTCTTATACACATCTCCGAGCCCACGAGAC
+
BBBBBFBBDDABGGGGGGGGGGGHHHGGGHHEH33BFGHBGGHHHHGAFDGGHFHFFEDH5GHHHHFFFEGEEEFAEEGGCE2FGFH3FGHHHG3BBBFGE0BB?BE44FFHHF?GGEEGGGGFBF4GGG2FFFHEF?/DG/G/@<DFG
@M02034:409:000000000-BFKT7:1:2104:15376:25951 1:N:0:35
AAAGTCGAGGTGCCTAAAGTGGCAACCCAGACTCCTAATGTGGTTGGTGGTGTAGAGCTTCCTGTAGCCGCATGGCGTTCGTACTTAAATATGGTACTAACCATTCCAATTTTCGCTGTCTCTTATACACATCTCCGAGCCCACGAGAC
+
CCCCCFBCCBABGGGGGGGGGGGHHHHGGHHGHHCFEFHH55FGFG?221BAFBD5D5BF5FFDG555BAE?EEF10BEFAE211@F33FGGD34@BFGH303B3BH44BFH4B/?FE<FEGGG4E4DFG22GDGBD/><BCGFGCCAD
@M02034:409:000000000-BFKT7:1:2104:15711:25952 1:N:0:35
AAAGTCGAGGTGCCTAAAGTGGCAACCCAGACTAAGCCTCCTGTTGGTGGTGTAGAGCTTCCTGTAGCCGCATGGCGTTCGTACTTAAATATGGAACTAACCATTCCAATTTTCGCTGTCTCTTATACACATCTCCGAGCCCACGAGA
+
BBBBBFAADBABGFGGGGGEGB2BFHFFGFHGHHHFHGGHHHCHGFFAF?AFFEGEGGHHHEHFFGHDHEEEEFHFEEFFEEFGEHFBDGFFHHF3FGFCGGFGHHHFHGHHHHGGGGEGHHGHGFHFGHFHHHHGE?DG?FFEDFFC
@M02034:409:000000000-BFKT7:1:2104:8819:25955 1:N:0:35
AAAGTCGAGGTGCCTAAAGTGGCAACCCAGACTCATAATAATGTTGGTGGTGTAGAGCTTCCTGTAGCCGCATGGCGTTCGTACTTAAATATGGAACTAACCATTCCAATTTTCGCTGTCTCTTATACACATCTCCGAGCCCACGAGACA
+
A>>3ADABBBABGGGGGGGGGBF4BFGFGHGGHCB55555DFAGHFA2A2AFH3A5F53FGBGEFGDFFAA?AEHFE>FFE>2?CGEFG4EDGB3DFC@F31DFDGG4?F3G44>>EA<B?FFF4??4E311FDGBE/<C/FGEGCDCA<
@M02034:409:000000000-BFKT7:1:2104:14411:25960 1:N:0:35
AAAGTCGAGGTGCCTAAAGTGGCAACCCAGACTGCTCAGCAGGTTGGTGGTGTAGAGCTTCCTGTAGCCGCATGGCGTTCGTACTTAAATATGGAACTAACCATTCCAATTTTCGCTGTCTCTTATACACATCTCCGAGCCCACGAGACA
+
CCCCCFCCCCABGGGGGGGGGGGFHHHGGHHFFHGHHHHHHHHHHHGEFEGFFDGDGHFHHHHGHFFDBEGCGGFCFEEGGECGHHFHHHHGFGBBGFHHFG3GFFHFHHHHFBEFFEEGFHHH4DFGHFHFHHHGF/DGGGFECGGGGG
@M02034:409:000000000-BFKT7:1:2104:8686:25968 1:N:0:35
AAAGTCGAGGTGCCTAAAGTGGCAACCCAGACTCATAAGGAGGTTGGTGGTGTAGAGCTTCCTGTAGCCGCATGGCGTTCGTACTTAAATATGGAACTAACCATTCCAATTTTCGCTGTCTCTTATACACATCTCCGAGCCCACGAGACA
+
BBBBAFBBBBBBGGGGGGGGGGGHHHHGGHHGHCEGEFFGGFFEHHGFFFGGHHGGHHHHHHHHHHHHHGGGGGHHGGGGGGHHHHHHHHFHHHFFHHFHFHBFHHHGHHHHHHGGGGGFHHHHGGGHEFFGFHHFDBCGGGFGGGGGG<
@M02034:409:000000000-BFKT7:1:2104:11935:25977 1:N:0:35
AAAGTCGAGGTGCCTAACGTGGCAACCCAGACTACGAAGACTGTTGGTGGTGTAGAGCTTCCTGTAGCCGCATGGCGTTCGTACTTAAATATGGAACTAACCATTCCAATTTTCGCTGTCTCTTATACACATCTCCGAGCCCACGAGAC
+
BBBBBFABBBB@FFGGG4AFGGGHHHHGGGHGHHG2EHG23BGGHHHEFGGFHHHHGHHHHHHHHHHHHGGGGGHHGGGGGGHHHHGGFHGHHHHHHHHHHHHHHHHHHGHHHGGGGGGHHHHHHHGH?CDFHHFHGBDCGGHGGGGCG
@M02034:409:000000000-BFKT7:1:2104:13257:25981 1:N:0:35
AAAGTCGAGGTGCCTAAAGTGGCAACCCAGACTAAGCATGAGGTTGGTGGTGTAGAGCTTCCTGTAGCCGCATGGCGTTCGTACTTAAATATGGAACTAACCATTCCAATTTTCGCTGTCTCTTATACACATCTCCGAGCCCACGAGACA
+
CCCCCFCCCCCCGGGGGGGGGGGHHHHGGHHGHHGHHHHHFHHHHHG2AEEFFFGGHHHHHHHGHHHHFEGCGGFAEEFGGEGGGHHHEGHFHH3@GHHHFH3GGGHFHGGHHFEDGEEDGHHHGG3FFFGHHHHFF<BFGGHEF/CDG?
@M02034:409:000000000-BFKT7:1:2104:11664:25981 1:N:0:35
AAAGTCGAGGTGCCTAAAGTGGCAACCCAGACTGTTACTCATGTTGGTGGTGTAGAGCTTCCTGTAGCCGCATGGCGTTCGTACTTAAATATGGAACTAACCATTCCAATTTTCGCTGTCTCTTATACACATCTCCGAG
+
>ABB3DAA@@A4FFGFFGGGFGCHGHHAFHDCHHGHHHHHFGGGHHGEFFEEGHEEF5BGHHHHG5D5FEE0EEFHEEECEEHGGHHFFFHGHHG33B@3@B@@D444FFGHHFFFGDEDEGGHGH4G4FBCHF3B?/<
@M02034:409:000000000-BFKT7:1:2104:15263:25981 1:N:0:35
AAAGTCGAGGTGCCTAAAGTGGCAACCCAGACTAATAAGAATGTTGGTGGTGTAGAGCTTCCTGTAGCCGCATGGCGTTCGTACTTAAATATGGAACTAACCATTCCAATTTTCGCTGTCTCTTATACACATCTCCGAGCCCACGAGACA
+
CCCCCFBBCCBCGGGGGGGBGGGHHHHGGHHGHHHHHHHGFGHGHGHEFGEFGGHHHHHHHHHHHHHHHGGGGGHHGGGGGGHHHHHHGHGHHHHHHHHHHHHHHHHHHHHHHHGGGGGHHGHHFHHHHHGHHHHFG?FGGGHGGGGGGH
@M02034:409:000000000-BFKT7:1:2104:11952:25984 1:N:0:35
AAAGTCGAGGTGCCTAAAGTGGCAACCCAGACTACGAAGAATGTTGGTGGTGTAGAGCTTCCTGTAGCCGCATGGCGTTCGTACTTAAATATGGAACTAACCATTCCAATTTTCGCTGTCTCTTATACACATCTCCGAGCCCACGAGAC
+
BBBBBFBBBBABGGGGGGGEGGGHHHHGGHHGHHHGEGEEGGHGHHHGGGEFGHHGHHHHHHHFGGGDHGGGGGHHGEGGGGHHHHHGHHGHHHFGHHHHHHHHHHGHHHHHHGGGGGFEHHHHHHHHHHEHHHHFGBCFGAHGGCGGD
@M02034:409:000000000-BFKT7:1:2104:9612:25992 1:N:0:35
AAAGTCGAGGTGCCTAAAGTGGCAACCCAGACTATTGATACTGTTGGTGGTGTAGAGCTTCCCGTAGCCGCATGGCGTTCGTACTTAAATATGGAACTAACCATTCCAATTTTCGCTGTCTCTTATACACATCTCCGAGCCCACGAGACA
+
BBBBBFBBBBBBGGGGGGGGGGGHHHHGGHHGHFHHHGHHHHHHGGHFE2EFFFH5GGGHHHHDGCEEFGGCGGFAEEEFEEGEGHHFFHHHFF33FEHHGF3BEHH44BFHFE@EGD/BEFGHBHFHFFDFHHHGA@<CCGHGG@CAEC
@M02034:409:000000000-BFKT7:1:2104:21439:25994 1:N:0:35
AAAGTCGAGGTGCCTAAAGTGGCAACCCAGACTAATCAGAATGTTGGTGGTGTAGAGCTTCCTGTAGCCGCATGGCGTTCGTACTTAAATATGGAACTAACCATTCCAATTTTCGCTGTCTCTTATACACATCTCCGAGCCCACGAGACA
+
BBBBAFBBBBABGGGGGGGGGGGGFHHGGGFFHFHF3A3F5DGGHHGGGGGGHHHHGHHHHHHHHHHHHGGGGGHHGGGGGGGHHHHHHHHHHHHHGHHHHHHHHHHHGGHGBH@>E/FFHEHHHFHHHFGHHHFHG//BCFHGGG?/EG
@M02034:409:000000000-BFKT7:1:2104:7296:26002 1:N:0:35
AAAGTCGAGGTGCCTAAAGTGGCAACCCAGACTGGGAAGAATGTTGGTGGTGTAGAGCTTCCTGTAGCCGCATGGCGTTCGTACTTAAATATGGAACTAACCATTCCAATTTTCGCTGTCTCTTATACACATCTCCGAGCCCACGAGACA
+
BBBBBFBBBBABFGGGGGGFGGGHHFFGGHHGHGGHGFEAGHHHHHHEFG1FAGHFGHFHHGHHHHHHHFGGGGHHGGGGGGHHGHHHHHHGHHHHHHHGHHGHHGFHBFGHHGGGGGGFHHHHHHGHHHGHHHGFGCC?CGHGGGGGG?
@M02034:409:000000000-BFKT7:1:2104:24572:26007 1:N:0:35
AAAGTCGAGGTGCCTAAAGTGGCAACCCAGACTCGTGATGAGGTTGGTGGTGTAGAGCTTCCTGTAGCCGCATGGCGTTCGTACTTAA
+
?A3>AF?ADD>4BBFDFBEGFGG4CGHDFGHGFB2FGFGHBG3BGE2B11A1BFHFFGFH5FGH5AF5G?EEEE1GG?EG1?2FGFHH
@M02034:409:000000000-BFKT7:1:2104:15539:26010 1:N:0:35
AAAGTCGAGGTGCCTAAAGTGGCAACCCAGACTTCGCGTACGGTTGGTGGTGTAGAGCTTCCTGTAGCCGCATGGCGTTCGTACTTAAATATGGAACTAACCATTCCAATTTTCGCTGTCTCTTATACACATCTCCGAGCCCACGAGACA
+
CCCCCFBCCCCCGGGGGGGGGGGHHHHGGGHGHHFFFGGEEAEHGGGEFEGFGEGBGFFGGHHHHHGDDEG/FEGAEEEGGECGEGHFHGHFGF33FFHHCEGFFEFEFFGHGBBDDDAGG3BG2FDHHGB@CFFHBC@CGAGGG-@ED<
@M02034:409:000000000-BFKT7:1:2104:9109:26011 1:N:0:35
AAAGTCGAGGTGCCTAAAGTGGCAACCCAGACTGGGGCGGGGGTTGGTGGTGTAGAGCTTCCTGTAGCCGCATGGCGTTCGTACTTAAATATGGAACTAACCATTCCAATTTTCGCTGTCTCTTATACACATCTCCGAGCCCACGAGACA
+
BACCBFCBCCBBGGGGGFGFGGGHHHHGGHHGHHHHGGFGGGGEEEG?FGEGHFGDF2GHFHHHFDHFFDCCDGHEF?DEGGFEHGHGHHGHHGDGFGFHCHFGHFFGHHHHHGGGGGGFHGGHBH00::CGFGFFE?DBGGGGGGGDGG
@M02034:409:000000000-BFKT7:1:2104:24549:26020 1:N:0:35
AAAGTCGAGGTGCCTAAAGTGGCAACCCAGACTCAGAGGACTGTAGGTGGTGTAGAGC
+
CCCCCFCCCBBAGGGGGGGGGGGHHHGGGG22AB3A3B222BGG5DAB32B1A3D555
@M02034:409:000000000-BFKT7:1:2104:10616:26025 1:N:0:35
AAAGTCGAGGTGCCTAAAGTGGCAACCCAGACTCATAAGAATGTTGGTGGTGTAGAGCTTCCTGTAGCCGCATGGCGTTCGTACTTAAATATGGAACTAACCATTCCAATTTTCGCTGTCTCTTATACACATCTCCGAGCCCACGAGACA
+
AAAA3@AABDAAGGGGCFGFGGFHGHHGGHHFHHCGHGHHFHGFGHEABEEFCBGHHHGFHHHHHHGFBEGEFGGGGGGGGEHEHHHHGHGGBFFHHGHGHFGGFHHHFGFHFFFGGDEFGHHHBGHHHFFHHHGBGC@<BGHGGCGCGG
@M02034:409:000000000-BFKT7:1:2104:23603:26030 1:N:0:35
AAAGTCGAGGTGCCTAAAGTGGCAACCCAGACTAATAATAAGGTTGGTGGTGTAGAGCTTCCTGTAGCCGCATGGCGTTCGTACTTAAATATGGAACTAACCATTCCAATTTTCGCTGTCTCTTATACACATCTCCGAGCCCACGAGA
+
@BBBBFAAB@AAAGGGGFGFGFGHGFFEGGAFHHFHFFHHHHGFGGG2EG1BFGH5DDGGFBFGFHFEFEE>?EF1>?>FFGF1BGFBGGFHHHGFGGHBGG3FGH4BGGFHHFED?FGHHEFGBFB43B?GHGFDC/B<<C<//DGA
@M02034:409:000000000-BFKT7:1:2104:19286:26035 1:N:0:35
AAAGTCGAGGTGCCTAAAGTGGCAACCCAGACTAAGCAGAAGGTTGGTGGTGTAGAGCTTCCTGTAGCCGCATGGCGTTCGTACTTAAATATGGAACTAACCATTCCAATTTTCGCTGTCTCTTATACACATCTCCGAGCCCACGAGACA
+
CCCCBFBBCCCCGGGGGGGGGGGGGHHGGGGFHHHHHHHHGHHHHHGGGDEFGHHFHFHHHFHHGHHHHGGGGGHFFEGGGGEGHHHHHHGHHHEGFHHGGH3GHHFGHHHHHGGGGGEFHFHHFFFHDFGHHHHFF/BCFGHGG/@DEB
@M02034:409:000000000-BFKT7:1:2104:7570:26036 1:N:0:35
AAAGTCGAGGTGCCTAAAGTGGCAACCCAGACTAATAATAATGTTGGTGGTGTAGAGCTTCCTGTAGCCGCATGGCGTTCGTACTTAAATATGGAACTAACCATTCCAATTTTCG
+
B@BBBFBBBBAAGGGGGDGFGGGHHHHGGHHDHDAFDFGHFGHHD5CAAFECA3F55D3BBGGGGFD53BEAFGF1>?EFGDB1?EGDBFH4BB33FFFH@13B3BF4?B3?G4E
@M02034:409:000000000-BFKT7:1:2104:17601:26041 1:N:0:35
AAAGTCGAGGTGCCTAAAGTGGCAACCCAGACTTCTACTACGGTTGGTGGTGTAGAGCTTCCTGTAGCCGCATGGCGTTCGTACTTAAATATGGAACTAACCATTCCAATTTTCGCTGTCTCTTATACACATCTCCGAGCCCACGAGAC
+
CCCCCFBBCCCCGGGGGGGGGGGHHHHGGHHGHHHHHHHHHGGHGGGGGGGGHHHGHHHHHHHHHHHHHGGGGGHHGGGGGGHHHHHHHHHHHHFFHHFHHHHHHHGHHHHHHHGGGDGHFHHHHHHHFHHHHHHHGBFGGGHGGGGGG
@M02034:409:000000000-BFKT7:1:2104:24008:26044 1:N:0:35
AAAGTCGAGGTGCCTAAAGTGGCAACCCAGACTTTTAGGTCGGTTGGTGGTGTAGAGCTTCCTGTAGCCGCATGGCG
+
BCCDBFBCCCBCGGGGGGGGGGGHHHHGGHHGFBGHH33DA2EEEGF1A1EFFAF5D5AE5BBAB5D5BEE0FE11>
@M02034:409:000000000-BFKT7:1:2104:22932:26045 1:N:0:35
AAAGTCGAGGTGCCTAAAGTGGCAACCCAGACTAAGGATAATGTTGGTGGTGTAGAGCTTCCTGTAGCCGCATGGCGTTCGTACTTAAATATGGAACTAACCATTCCAATTTTCGCTGTCTCTTATACACATCTCCGAGCCCACGAGACA
+
CBCCBFAABBCCGGGGGFGGGGGHHHHGGHHGHHHHHHHHHHHHHHHGFGFGHHHHHHHHHHHHHHHHHGGGFGHHGGGGGGHGHHHHHHHHHHHHGHHFHHGHHHHGHHHHHHGGGGGGHHHHFHHHHHGHGHFBD?CGGGHGGFGGDF
@M02034:409:000000000-BFKT7:1:2104:19570:26046 1:N:0:35
AAAGTCGAGGTGCCTAAAGTGGCAACCCAGACTGTTGGTGAGGTTGG
+
AABA>DAAB@AAFFGGFCFEGGGHHHGFGDHGH33D32A252AF2BA
@M02034:409:000000000-BFKT7:1:2104:10629:26049 1:N:0:35
AAAGTCGAGGTGCCTAAAGTGGCAACCCAGACTCAGAAGAGGGTTGGTGGTGTAGAGCTTCCTGTAGCCGCATGGCGTTCGTACTTAAATATGGAACTAACCATTCCAATTTTCGCTGTCTTT
+
AABAAFB>DDA@CGGGFGGFGGGFHGHGGHHFH3F3BF3FA2AABEE1FEEGHFHEFDHHHHHHGDFFGA@EFGHGGDEGGEHHHHHHHHGHHGFEHBFHGHFFHFFFFGGHHFGGGGGGF3F
@M02034:409:000000000-BFKT7:1:2104:22944:26058 1:N:0:35
AAAGTCGAGGTGCCTAAAGTGGCAACCCAGACTAAGGATAATGTTGGTGGTGTCGAGCTTCCTGTAGCCGCATGGCGTTCGTACTTAAATATGGAACTAACCATTCCGATTTTCGCTGTCTCTTATACACATCTCCGAGCCCACGAGAC
+
BBBBBFABBB2AFEFGGGGBFFFGFFHEAGGEGHHGFFGHHHGGGHHEFGFFG3BBAEFHHFHHHGHFGEEEFGHHEFG1BBBGGHFGGHEHHHEFCGGGGHGGHHHF?EGGHFEDGGFEHHGHFGBD?GHHHHG@?/B@/<CECCGFG
@M02034:409:000000000-BFKT7:1:2104:14988:26060 1:N:0:35
AAAGTCGAGGTGCCTAAAGTGGCAACCCAGACTGCGAGTGGGGTTGGTGGTGTAGAGCTTCCTGTAGCCGCATGGCGTTCGTACTTAAATATGGAACTAACCATTCCAATTTTCGCTGTCTCTTATACACATCTCCGAGCCCACGAGACA
+
BCBCBFBCCCCCGGGGGGGGGGGHHHHGGHHFHHGGGGEHGHGGGGGGEEGGGFGDGFGFGHHHHFGEFFE@FGHFE?EGGFFFHHFFGHGGGF33FFFHCE3FFDFEGG3GHGGGGFFGHGGGBGGHFGFGHHGFD/DFCGEAFGGGGG
@M02034:409:000000000-BFKT7:1:2104:24013:26064 1:N:0:35
AAAGTCGAGGTGCCTAAAGTGGCAACCCAGACTTATG
+
BBBBAD3AB@BBGGG5BAABF4FHHGHGGHHGHD555
@M02034:409:000000000-BFKT7:1:2104:22784:26075 1:N:0:35
AAAGTCGAGGTGCCTAAAGTGGCAACCCAGACTAATAATAAGGTTGGTGGTGTAGAGCTTCCTGTAGCCGCATGGCGTTCGTACTTAAATATGGAACTAACCATTCCAATTTTCGCTGTCTCTTATACACATCTCCGAGCCCACGAGACA
+
BBBBBBAADBABFGGF4AFFGGEHFHCGEHGFHHHHHHHHHHHHHHGEFG1FFGGFGFHHHFFHGFHFFEAEEEGFEEE?EEFGGHFFHHGHHHFFFHGCGGHGHGHHHHHHHHFGGGGHHHGHGGGGFGHBBFBGC/@<BCFFCDGCGC
@M02034:409:000000000-BFKT7:1:2104:22857:26078 1:N:0:35
AAAGTCGAGGTGCCTAAAGTGGCAACCCAGACTGCTCGGGCTGTTGGTGGTGTAGAGCTTCCTGTAGCCGCATGGCGTTCGTACTTAAATATGGAACTAACCATTCCAATTTTCGCTGTCTCTTATACACATCTCCGAGCCCACGAGACA
+
ABBBBFBBBBABGGGGFGGGGFGGHHHGGHHGHHHHHGGGGGGHHHHEFGEFHHHHHHHHGGHHHHHHHGGGGGHHGFGGGFFHHHGHHFHHHGHHFHGEFGHHHHGHGGHHHHGGGGGHHHHHGHH3FFHHHHGGDCFCGGGGGGGGGG
@M02034:409:000000000-BFKT7:1:2104:12106:26078 1:N:0:35
AAAGTCGAGGTGCCTAAAGTGGCAACCCAGACTGGGGGTCCGGTTGGTGGTGTAGAGCTTCCTGTAGCCGCATGGCGTTCGTACTTAAATATGGAACTAATCATTCCAATTTTCGCTGTCTCTTATACACATCTCCGAGCCCACGAGACA
+
BBBBBF@BD@AABGGE4GGEGFFFBEHGGGHGHH222EFEG0EEECEGGCFGH3F55DBBEGG5FBGF3EE/BEF1/?>FEEBE/FG33FFG4F33FF3F4?4BFBG2?B1FB2/CDACBDGF2@@>DF11@GDGBE?/@/CA.A-A?E<
@M02034:409:000000000-BFKT7:1:2104:22204:26078 1:N:0:35
AAAGTCGAGGTGCCTAAAGTGGCAACCCAGACTTCGCAGACTGTTGGTGGTGTAGAGCTTCCTGTAGCCGCATGGCGTTCGTACTTAAATATGGAACTAACCATTCCAATTTTCGCTGTCTCTTATACACATCTCCGAGCCCACGAGACA
+
AAAABFABBBAAGGGGGGGFGFGCFHHGGHFGFGHGGGAEHHFGEBCGGEEFFGHF5GHHGHHHFDHFHGGGGGHHGEGGGGHHEGHDHHGHFDBEFHFEHHHHHHHHEGHHGHCGGAE3GHHHFFGFGGFGGGGHG/CGFCGFCCCGFH
@M02034:409:000000000-BFKT7:1:2104:14916:26094 1:N:0:35
AAAGTCGAGGTGCCTAAAGTGGCAACCCAGACTCCGCCGACTGTTGGTGGTGTAGAGCTTCCTGTAGCCGCATGGCGTTCGTACTTAAATATGGAACTAACCATTCCAATTTTCGCTGTCTCTTATACACATCTCCGAGCCCACGAGACA
+
BBCCBFBCCCCAGGGGGGGGGGGHHHHGGGGGHGHGGGGGGGGHHHHGFGEGGHGEGBHHHHHGFHFFHEEEEEGGEEFCEFGHHHGHFGHHHHGGHHHGFHGHHGHHHHHHHHGGGGGFBGHHGHHHHHGHHHHFD<CC@FGGGGGGGF
@M02034:409:000000000-BFKT7:1:2104:21402:26099 1:N:0:35
AAAGTCGAGGTGCCTAAAGTGGCAACCCAGACTGTGACTGGGGTTGGTGGTGTAGAGCTTCCTGTAGCCGCATGGCGTTCGTACTTAAATATGGAACTAACCATTCCAATTTTCGCTGTCTCTTATACACATCTCCGAGCCCACGAGACA
+
AAAAAFAADBAAFGGGGGGGGDFFH4F2AFHGFGGFFHFGFCGGFAEAAEBFGFGFGFHGHBFFGHHHHGGCEGHHF?EFE>FHHHEFGFGHHGGGHFBFEGHHHHGFHHHHHGEGGF/GGGGHGHBGBB2FGHGFEBCGDECF@/</E>
@M02034:409:000000000-BFKT7:1:2104:8954:26103 1:N:0:35
AAAGTCGAGGTGCCTAAAGTGGCAACCCAGACTAATAAGACGGTTGGTGGTGTAGAGCTTCCTGTAGCCGC
+
BCCCCFCCDCCCGGGGGGGGGGGHHHHGGHHGH3GH5FE532BEA22EA1BAA3D555B35B5555A531>
@M02034:409:000000000-BFKT7:1:2104:21160:26108 1:N:0:35
AAAGTCGAGGTGCCTAAAGTGGCAACCCAGACTAATAAGGAGGTTGGTGGTGTAGAGCTTCCTGTAGCCGCATGGCGTTCGTACTTAAATATGGAACTAACCATTCCAATTTTCGCTGTCTCTTATACACATCTCCGAGCCCACGAGACA
+
ABAABFABBBABGGGG4FGABBFFFHHGGFAFHHGDGE5AAGAEGGG2FE1FGFGFFHHHHEHFFGHFGE@EFFHHGEEEEEGHEG@3EGFHHHF3GG3BFEFGFHGFHGHHHFGFGGGDGHHHGFGGHHHHGHGDD@CCGGHGGCCFFF
@M02034:409:000000000-BFKT7:1:2104:11483:26110 1:N:0:35
AAAGTCGAGGTGCCTAAAGTGGCAACCCAGACTCAGCCTCCGGTTGGTGGTGTAGAGCTTCCTGTAGCCGCATGGCGTTCGTACTTAAATATGGAACTAACCATTCCAATTTTCGCTGTCTCTTATACACATCTCC
+
A?A3AFABDD2AGGGGGGGDGGGFBHFGGHHGHHHCHGHHHECEEE?1BE1FH3GDHGHFFGGFGGFHGGGGGGFHGDEFGGHHHHD@@GFGFFB3EG3GGHFHHHGHBDGFHBEEEEDDFHGD1GGGGFF1GHFH
@M02034:409:000000000-BFKT7:1:2104:18962:26111 1:N:0:35
AAAGTCGAGGTGCCTAAAGTGGCAACCCAGACTGGTTGTCAGGTTGGTGGTGTAGAGCTTCCTGTAGCCGCATGGCGTTCGTACTTAAATATGGAACTAACCATTCCAATTTTCGCTGTCTCTTATACACATCTCCGAGCCCACGAGACA
+
AABBAFAABCAAGGGGGGGGGGGHHHHGFHHGHHHGHGGHHHGGGHGEFGEFGHHHHGHHHHHHGHHGGFGGGGHHGEGFEGHHHHHHHHFHHHGGHHFFGHFHHHHHHHHHHHGGGGFGFFHGGHHHHHHHGHF2?<CDFGHGGGGGGF
@M02034:409:000000000-BFKT7:1:2104:8947:26120 1:N:0:35
AAAGTCGAGGTGCCTAAAGTGGCAACCCAGACTAATAAGACGGTTGGTGGTGTAG
+
AAAAAFAADDAAFFGG1FG3FF0GFGGEABGCFHGHDGHB1BE/CAA/E/EE/1A
@M02034:409:000000000-BFKT7:1:2104:11468:26124 1:N:0:35
AAAGTCGAGGTGCCTAAAGTGGCAACCCAGACTCAGCCTCCGGTTGGTGGTGTAGAGCTTCCTGTAGCCGCATGGCGTTCGTACTTAAATATGGAACTAACCATTCCAATTTTCGCTGTCTCTTATACACATCTCCGAGCCCACGAGAC
+
BCCCBFCCCBBBGGGGGGGGGGGHGHHGGHHGHHHHHHHHGGGGGGGGFGEFHHHHHHHHHHHHHHHHHGGGGGHHGEGGGGHHHHHHHHHHHHGHHHGHHHHHHHGHHHHHHHGGGGGHHHHHFHGHEHFHGGGFDBCFGGHGGGGGG
@M02034:409:000000000-BFKT7:1:2104:8253:26128 1:N:0:35
AAAGTCGAGGTGCCTAAAGTGGCAACCCAGACT
+
AABBBFBBBBBAGGGGGGGG5FFHHHHGGAGFH
@M02034:409:000000000-BFKT7:1:2104:11726:26143 1:N:0:35
AAAGTCGAGGTGCCTAAAGTGGCAACCCAGACTGCTCGTACGGTTGGTGGTGTAGAGCTTCCTGTAGCCGCATGGCGTTCGTACTTAAATATGGAACTAACCATTCCAATTTTCGCTGTCTCTTATACACATCTCCGAGCCCACGAGACA
+
CCCCCFBBBCBCGGGGGGGGGGGGHHHGGHHGHHHHHGGGHGGHGGGBFEFFGGGGHHHHHHHHGGHGHEGGGGHHFFGGGGHHHHHHHHHHHHHHHHHGHHHHHHGHHHHHHHGGGGGHHHHHHHHGGHFHHHGGGDGFGGHGGGGGGC
@M02034:409:000000000-BFKT7:1:2104:19517:26155 1:N:0:35
AAAGTCGAGGTGCCTAAAGTGGCAACCCAGACTGCGAGGTCTGTTGGTGGTGTAGAGCTTCCTGTAGCCGCATGGCGTTCGTACTTAAATATGGAACTAACCATTCCAATTTTCGCTGTCTCTTATACACATCTCCGAGCCCACGAGACA
+
BABCCFCBCCABGGGGGGGGGGGHHHHGGGFGHHHGGGGEHHHHHHHGGGGGHHHFHHHHHHHHHHHHHGGEGFHHGGGGGGHHHHGHHHGHHHFFFHGFHHHHHHHHHHHHHGGGGGGFHHHHGHHHGHHGHHGFEBCGFGHGGGGGGG
@M02034:409:000000000-BFKT7:1:2104:16676:26169 1:N:0:35
AAAGTCGAGGTGCCTAAAGTGGCAACCCAGACTAGTCAGGGGGTTGGTGGTGTAGAGCTTCCTGTAGCCGCATGGCGTTCGTACTTAAATATGGAACTAACCATTCCAATTTTCGCTGTCTCTTATACACATCTCCGAGCCCACGAGACA
+
ABBBBFBABBABGGGGGGGGGGGGHHHFGHHGHHGHHHHHGGGGGGGEFEEFGFHGHHHHHGHGHHHFHGGEGGHHGEGFGGHHHHGGHHHGHHGHGHFHHFHHHHHHHHHHHHGGGGFHHGHHHHHHFHHHHHHFE@FFGGHGGGGCGC
@M02034:409:000000000-BFKT7:1:2104:16945:26171 1:N:0:35
AAAGTCGAGGTGCCTAAAGTGGCAACCCAGACTAATGCGCAGGTTGGTGGTGTAGAGCTTCCTGTAGCCGCATGGCGTTCGTACTTAAATATGGAACTAACCATTCCAATTTTCGCTGTCTCTTATACACATCTCCGAGCCCACGAGACA
+
BBBBBFBBBBBBGGGGGFGBGGGFHGHGGHHGHHHHHHGGGGGHHGGFGGGFGFHDFHHHHHHHHHHHHGGGGGHHGGGGGGHEHHGHHHGHHGGFHHGGHHHGHHHHHHHHHHGGGGFFHGHHGHHFHGHHHHHHEBGGGGHGGGGDGG
@M02034:409:000000000-BFKT7:1:2104:24151:26176 1:N:0:35
AAAGTCGAGGTGCCTAAAGTGGCAACCCAGACTGCGAAGAATGTTGGTGGTGTAGAGCTTCCTGTAGCCGCATGGCGTTCGTACTTAAATATGGAACTAACCATTCCAATTTTCGCTGTCTCTTATACACATCTCCGAGCCCACGAGACA
+
BBAAAFBBBB2AFGGGGGGFFFFEFHHDEHHGFHGAEEE2FGDGHHHAFAEFHEFFHFFGHFHDFFFGGGECEEHHFEGFFEGHGHFBGDDGGHFDGH3FGCGHHHHHHGFHFF@FEE<FHHGGBF?GFHHFHGHEG>DGGGHGCGFFGB
@M02034:409:000000000-BFKT7:1:2104:11396:26182 1:N:0:35
AAAGTCGAGGTGCCTAAAGTGGCAACCCAGACTAGGCATGATGTTGGTGGTGTAGAGCTTCCTGTAGCCGCATGGCGTTCGTACTTAAATATGGAACTAACCATTCCAATTTTCGCTGTCTCTTATACACATCTCCGAGCCCACGAGACA
+
CCCCCFCCCCCBGGGGGGGGGGGHHHHGGHHGHHHHHHHHHHHHHHHFFGEFGHHHHHHHHHHHHHHHHGGGGGHHGGGGGGHHHHHHHHHHHHGHGHGHHHGHHHHHHHHHHHGGGGGGHHHHGHHHHHFHHHHGG@FGGGHGGGGGGB
@M02034:409:000000000-BFKT7:1:2104:10235:26185 1:N:0:35
AAAGTCGAGGTGCCTAAAGTGGCAACCCAGACTTCTAAGGAGGTTGGTGGTGTAGAGCTTCCTGTAGCCGCATGGCGTTCGTACTTAAATATGGAACTAACCATTCCAATTTTCGCTGTCTCTTATACACATCTCCGAGCCCACGAGACA
+
BCCBBFCCCCBBGGGGGGFGGGGHGHHGGHHGHHHHHHHHHHGEHHGEGGGFHGHGHHHHHHHHHHHHHGGGGGHHGFGGGFHHHHGHHHGHHHGHHHHHHFFHHHHHHHHHHHGGGGFHFHHHHHHFHHFGHHHBC<CCGGHGGGGGGB
@M02034:409:000000000-BFKT7:1:2104:10865:26203 1:N:0:35
AAAGTCGAGGTGCCTAAAGTGGCAACCCAGACTAGGCCTCCGGTTGGTGGTGTAGAGCTTCCTGTAGCCGCATGGCGTTCGTACTTAAATATGGAACTAACCATTCCAATTTTCGCTGTCTCTTATACACATCTCCGAGCCCACGAGACA
+
BCCCAFBCCCBCGGGGGGGFGGGHHHHGGHHGHHFHHFHFGEGGGGGEFGEFGHHGGHHHHHHHHHHHHGGGGGHHGGGGGGHHHHHHHHHHHHGGHHHHHHHHHHHHHHHHHHGGGGGHHGHGHHGHEHFHHHHHE@FDGGHGGGGGGC
@M02034:409:000000000-BFKT7:1:2104:10236:26204 1:N:0:35
AAAGTCGAGGTGCCTAAAGTGGCAACCCAGACTTCTAAGGAGGTTGGTGGTGTAGAGCTTCCTGTAGCCGCATGGCGTTCGTACTTAAATATGGAACTACCCTTTCCAATTTT
+
AAA@AFAABBABFGGFGGFFGGGFFGHGGGHGHHHHHFHH3FE2FGGEFEGGHBG5D5BGGGFGB5DFEEE>EGHHGGEFFEHHGFDB344@BB333@B3BB3B3BB?4BFGF
@M02034:409:000000000-BFKT7:1:2104:10093:26214 1:N:0:35
AAAGTCGAGGTGCCTAAAGTGGCAACCCAGACTAAGAATGAGGTTGGTGGTGTAGAGCTTCCTGTAGCCGCATGGCGTTCGTACTTAAATATGGAACTAACCATTCCAATTTTCGCTGTCTCTTATACACATCTCCGAGCCCACGAGACA
+
CCCCBFCBCCCCGGGGGGGGGGGHHHHGGHHGHHHHGGGGH5FGGHG2B1EFGEHFFFHHFHHGHFHFDAEEEFGAEEFEFEGHHHHHFHHHGD3DFHHGCEDGGFFEFGHHHHEGFEEGHHGHBHHHHFHHHHHGGCGGGECGGFGGGF
@M02034:409:000000000-BFKT7:1:2104:17826:26215 1:N:0:35
AAAGTCGAGGTGCCTAAAGTGGCAACCCAGACTCAGACGAATGTTG
+
AAABBFBBDDBBGGGG4FGFGGGHHHHGDHF2BA333BA22AFG5G
@M02034:409:000000000-BFKT7:1:2104:14927:26223 1:N:0:35
AAAGTCGAGGTGCCTAAAGTGGCAACCCAGACTGGGGCTGGGGTTGGTGGTGTAGAGCTTCCTGTAGCCGCATGGCGTTCGTACTTAAATATGGAACTAACCATTCCAATTTTCGCTGTCTCTTATACACATCTCCGAGCCCACGAGACA
+
BBBBBFBBBBABGGGGGGGGGGGHHHHGGHHFHHHHGGGGGGGEEFGGGGEFFHHHHHGHHEHHHHHHHGGGGGHGGGGGGGHHHHGHHGHHGHFHHHFHGFFHHHHEGHHHHHGGGGGHHHHHHHFGDFFFHHFHDDGGGEHGGGGGFF
@M02034:409:000000000-BFKT7:1:2104:14401:26226 1:N:0:35
AAAGTCGAGGTGCCTAAAGTGGCAACCCAGACTAGTAAGGCTGTTGGTGGTGTAGAGCTTCCTGTAGCCGCATGGCGTTCGTACTTAAATATGGAACTAACCATTCCAATTTTCGCTGTCTCTTATACACATCTCCGAGCCCACGAGACA
+
BCCCBFCBCCCCGGGGGGGGGGGHHHHGGHHGHHHHHHHHHHHHHHGFFGEFHHHHHHHHHHHHHHHHHGGGGGHHGGGGGGHHHHHHGGGHHHHHHHGHHHHHHHHHHGHHHHGGGGGGHHHHGHGHHHHHHHHHGGGGGGHGGGGGGG
@M02034:409:000000000-BFKT7:1:2104:16679:26227 1:N:0:35
AAAGTCGAGGTGCCTAAAGTGGCAACCCAGACTCCGCCGGCTGTTGGTGGTGTAGAGCTTCCTGTAGCCGCATGGCGTTCGTACTTAAATATGGAACTAACCATTCCAATTTTCGCTGTCTCTTATACACATCTCCGAGCCCACGAGACA
+
BBBBBFBBBBBBGGGGGGGGGGGHHHHGGHHGHHHGGGGGGGGHHHHGGGFFHHGFGHHHHHHHHHHHHGGGGGHHGEGGGGGHHHGHHHHGHHFGHHHGHHHHGHHHHGHHHGGGGFAFHHHHHHHHHHFHHHHHG@DGGGHGGGGFGG
@M02034:409:000000000-BFKT7:1:2104:13188:26227 1:N:0:35
AAAGTCGAGGTGCCTAAAGTGGCAACCCAGACT
+
CCCCCFCCCCCCGGGGGGGGGGGHHHHGGHHFF
@M02034:409:000000000-BFKT7:1:2104:16354:26228 1:N:0:35
AAAGTCGAGGTGCCTAAAGTGGCAACCCAGACTACGAATCAGGTTGGTGGTGTAGAGCTTCCTGTAGCCGCATGGCGTTCGTACTTAAATATGGAACTAACCATTCCAATTTTCGCTGTCTCTTATAAACAT
+
CCCCCFCCCCAAGGGGGFGGGGGHHHHGGHE2GG3EAEGE5FGGGFGGGDEG1FF5DFFG5FGHHEG5BEGCGEE1EE/EFG21FEH33BGBEG33BFGH3?3FFDFDFGHHHH/FFF?BE4DGDHF33B3B
@M02034:409:000000000-BFKT7:1:2104:13847:26229 1:N:0:35
AAAGTCGAGGTGCCTAAAGTGGCAACCCAGACTAATCAGAATGTTGGTG
+
>1A11DAADDAAGG1FFGGGGGEHCGHGGHHCHHGHHHHGDFADFDA/A
@M02034:409:000000000-BFKT7:1:2104:19224:26233 1:N:0:35
AAAGTCGAGGTGCCTAAAGTGGCAACCCAGACTCAGAAGAATTTTGGTGGTGTAGAGCTTCCTGTAGCCGCATGGCGTTCGTACTTAAATATGGAACTAACCATTCCAATTTTCGCTGTCTCTTATACACATCTCCGAGCCCACGAGACA
+
CCCCCFCCCCCCGGGGGGGGGGGHHHHGGHHGHHHHHHHHHHHHHHGGFGEGHHHGHHHHHHHHHHHHHGGGGGHHGGGGGGHHHHHHHHHHHHGHGHHHHHGHHHHHHGHHHHGGGGGGHHHHHHHHFHHHHHHHGCGGGGHGGGGGGG
@M02034:409:000000000-BFKT7:1:2104:17827:26237 1:N:0:35
AAAGTCGAGGTGCCTAAAGTGGCAACCCAGACTCA
+
ABBB?FBBBBBBGGGGGGGGGGGHHHHGGH2AFCF
@M02034:409:000000000-BFKT7:1:2104:14923:26241 1:N:0:35
AAAGTCGAGGTGCCTAAAGTGGCAACCCAGACTGGGGCTGGGGTTGGTGGTGTAGAGCTTCCTGTAGCCGCATGGCGTTCGTACTTAAATATGGAACTAACCATTCCAATTTTCGCTGTCTCTTATACACATC
+
A?A?1D>1>>A>AFFFBGG3ABEEFCBEEAFBBF0FEA/EEEG/AAE/AEECB1FFFF1B1F1BB2FF@BECEGF0>>/?E/FGEFHHH22BFE1BB1D1B<<BD22>GFGGFFE/<C?1FDDFBGDFBCFFF
@M02034:409:000000000-BFKT7:1:2104:13859:26244 1:N:0:35
AAAGTCGAGGTGCCTAAAGTGGCAACCCAGACTAATCAGAATGTTGGTGGTGTAGAGCTTCCTGTAGCCGCATGGCGTTCGTACTTAAATATGGAACTAACCATTCCAATTTTCGCTGTCTCTTATACACATCTCCGAGCCCACGAGACA
+
CCCCCFCCCCBBGGGGGGGGGGGHHGHGGHGFHHHHHHHHGHHHHHHEFFEFGHHEGHGHHHHHHHHGHGFGGGHHGGGGGGHHHHHHHHHHHHHHHHGHHHGHHHHHHHHHHHGGGGGGHHHHGHGHFF2GHHHHF@DCGGGFGCGGGG
@M02034:409:000000000-BFKT7:1:2104:16767:26249 1:N:0:35
AAAGTCGAGGTGCCTAAAGTGGCAACCCAGACTCCTGATCCTGTTGGTGGTGTAGAGCTTCCTGTAGCCGCATGGCGTTCGTACTTAAATATGGTACTAACCATTCCAATTTTCGCTGTCTCTTATACACATCTCCGAGCCCACGAGAC
+
CCCBCFBCCBCCGGGGGGGGGGGHHHHGGHHGHHHGHFHHHGHHFG2EE2FE1ADBA5GGFGFGHFH5DFG?EEC1>BEGFEBEGHH33FGBFB44FGHH3?3BBBGB?FGHD4>EFDEG?HHF444BFCH2GGDFE/@CGFC<//@?E
@M02034:409:000000000-BFKT7:1:2104:12317:26256 1:N:0:35
AAAGTCGAGGTGCCTAAAGTGGCAACCCAGACTGAGAAGAAGGTTGGTGGTGTAGAGCTTCCTGTAGCCGCATGGCGTTCGTACTTAAATATGGAACTAACCATTCCAATTTTCGCTGTCTCTTATACACATCTCCGAGCCCACGAGAC
+
BBBBAFABBBBBCGGGGGGGGGGHHHHGGGHGHHHHHHHHHHHHHHGGFGEFFGGGHHHHHHHHGGHHHGGGGGHHGGGGGFHHHHHHGGGHHHGGHHGGHGGHHHHHHHHHHFGGGGGGHHHHHHHHGHEHHHHHFCGCGEHGGGCEG
@M02034:409:000000000-BFKT7:1:2104:11285:26263 1:N:0:35
AAAGTCGAGGTGCCTAAAGTGGCAACCCAGACTAGGGAGGGTGTTGGTGGTGTAGAGCTTCCTGTAGCCGCATGGCGTTCGTACTTAAATATGGAACTAACCATTCCAATTTTCGCTGTCTCTTATACACATCTCCGAGCCCACGAGACA
+
BBCBCFBCBCABGGGGGGGFGGGHGGGGGHHGHHHHHGEGGBFEEHHEFFEFGHGGHFHHHGHHGHHHHFG@FGHHFEGGGGGFHHFFHHHHHHGGFHGHHHFHHHGHHHHHHHGGGGGGHHHHGGHHEFDGHHHFEBDGGEHGGC?CGF
@M02034:409:000000000-BFKT7:1:2104:14990:26280 1:N:0:35
AAAGTCGAGGTGCCTAAAGTGGCAACCCAGACTACTAATCAGGTTGGTGGTGTAGAGCTTCCTGTAGCCGCATGGCGTTCGTACTTAAATATGGAACTAACCATTCCAATTTTCGCTGTCTCTTATACACATCTCCGAGCCCACGAGACA
+
BBBBBFBBBBABGGFGGGGGGGGGHHHGGHHGHGGHGHHHHHHGHHGGGGEFGHHGHHHHGHHFDHHGHGGGGEHHFEFFEGGHHHBGHHHGHGFGEGGFGHHHHHFGHGHHHHGGGGFGHFHHBGGGFHEHHHHFC<<CCGEGGCGGGF
@M02034:409:000000000-BFKT7:1:2104:21206:26285 1:N:0:35
AAAGTCGAGGTGCCTAAAGTGGCAACCCAGACTAGTAAGCATGTTGGTGGTGTAGAGCTTCCTGTAGCCGCATGGCGTTCGTACTTAAATATGGAACTAACCATTCCAATTTTCGCTGTCTCTTATACACATCTCCGAGCCCACGAGACA
+
CCCCCFBBBCCCGGGGGFGGGGGHHHHGGHHGHHFHHHHHHFHHGHGEFEEFF3FAFEFGFFHHGDEBFEE0EGH1EECFGEEFHHHFDGHHGG3BFGGFFABFGGH4GGFHD4EFGG<F4FFH4BDGHFHFHFH??/BDCA/?CC?DD?
@M02034:409:000000000-BFKT7:1:2104:11198:26295 1:N:0:35
AAAGTCGAGGTGCCTAAAGTGGCAACCCAGACTACGAATAAGGTTGGTGGTGTAGAGCTTCCTGTAGCCGCATGGCGTTCGTACTTAAATATGGAACTAACCATTCCAATTTTCGCTGTCTCTTATACACATCTCCGAGCCCACGAGACA
+
BBBBAFBAD@AAGCFFFFGGGGFGHHHGDHHEHFH?22A2FGHHHHE2F?EFGGGFB5GGGFHHHFH5BAEEEGHAEBEFEEBGHHHGHBGHHHB3GBFG303FGFE4BBGHHF/?E??FFHGF1?FFF111C1G1A/BCG//<ACCD/?
@M02034:409:000000000-BFKT7:1:2104:17998:26306 1:N:0:35
AAAGTCGAGGTGCCTAAAGTGGCAACCCAGACTCAGCCTCAGGTTGGTGGTGTAGAGCTTCCTGTAGCCGCATGGCGTTCGTACTTAAATATGGAACTAACCATTCCAATTTTCGCTGTCTCTTATACACATCTCCGAGCCCACGAGACA
+
BBCABFAADBAAGGGGGGGGFGFFGGGFGHHFHHHHFFGHHGHFGHGAFEEFFFGDGGHGHHHGGGHEFFE?EFHFGEEFEEFGGHHHHHHHHHH3FHFGFHGHHHBGHHHHHHGGGGGHHHHHFHDHFGHHHHE2?<B<BFG/<DGGFF
@M02034:409:000000000-BFKT7:1:2104:14780:26308 1:N:0:35
AAAGTCGAGGTGCCTAAAGTGGCAACCCAGACTATGAAGAATGTTGGTGGTGTAGAGCTTCCTGTAGCCGCATGGCGTTCGTACTTAAATATGGAACTAACCATTCCAATTTTCGCTGTCTCTTATACACATCTCCGAGCCCACGAGACA
+
BBBB?FBBBBABGGGGFGGGGGGHGHHGGHHGHHHHHHHHHHHHHHHEFGEFFGHHHHHHHHHHGHGGHEEFGGHHGGGGGGHHHHHGGHHHHHGGFGGHHHHGHHHGHHHHHGGGGFFFHHHHHHHGFHBFGHFFGCC@FGHGCDGGDB
@M02034:409:000000000-BFKT7:1:2104:8408:26311 1:N:0:35
AAAGTCGAGGTGCCTAAAGTGGCAACCCAGACTCCGCCGCAGGTTGGTGGTGTAGAGCTTCCTGTAGCCGCATGGCGTTCGTACTTAAATATGGAACTAACCATTCCAATTTTCGCTGTCTCTTATACACATCTCCGAGCCCACGAGACA
+
AAABBFBBBBBBGGGGGGGDGFGHHHHGGGHGHHHEEGEEGGGHHHGBBEBFGFFFGGHGHHHHHHHHFFEEFGHHFEEFFFB??GGFHFHHHHFGHHHHFHHGHFFGHHHHHHGGGGEHHHHH2FFFDHHHHHHHE/DCGFHGFGGGGG
@M02034:409:000000000-BFKT7:1:2104:15349:26313 1:N:0:35
AAAGTCGAGGTGCCTAAAGTGGCAACCCAGACTATGCATAATGTTGGTGGTGTAGAGCTTCCTGTAGCCGCATGGCGTTCGTACTTAAATATGGAACTAACCATTCCAATTTTCGCTGTCTCTTATACACATCTCCGAGCCCACGAGAC
+
BBBBBFABBBABGGGGGGGGEGGHHHHGGHHGH3AAGDBBAEGGGHEGE?FFGFG5B5FHDGHHHFF5EEFEFGHEGGGGGGFCGHHB3FGHGHB3FGHHFGFFGFHHFGHHHG@EF/?FGGHHBGFGHFFFHHHGG@FCGGHGF//AE
@M02034:409:000000000-BFKT7:1:2104:15433:26314 1:N:0:35
AAAGTCGAGGTGCCTAAAGTGGCAACCCAGACTAATAATAATGTTGGTGGTGTAGAGCTTCCTGTAGCCGCATGGCGTTCGTACTTAAATATGGAA
+
>>>1>DA??11AFGEDB1B3BFAFFFFEACFFBHFHHGHHFF2FGH/BAAEFAGD2AAGG1FHHH2GF1AEA/E>EEEEFEEFHHGFFBHHEH1BD
@M02034:409:000000000-BFKT7:1:2104:15451:26319 1:N:0:35
AAAGTCGAGGTGCCTAAAGTGGCAACCCAGACTAATAATAATGTTGGTGGTGTAGAGCTTCCTGTAGCCGCATGGCGTTCGTACTTAAATATGGAACTAACCATTCCAATTTTCGCTGTCTCTTATACACATCTCCGAGCCCACGAGACA
+
CCCCCFCCCCCCGGGGGGGGGGGHHHHGGHEGHFFGHHGHFGHHHHHEGGGFGFHHHHHHHHHHHHHHHGGGGGHHGGGGGGHHHHFGGGHHHHGHHHHHHHHHHHHHHGHHHHGGGGGHHHHHFGDGFHHHHHHGG@@DGGHGGGGGGF
@M02034:409:000000000-BFKT7:1:2104:23318:26325 1:N:0:35
AAAGTCGAGGTGCCTAAAGTGGCAACCCAGACTGGGGGGCAGGTTGGTGGTGTAGAGCTTCCTGTAGCCGCATGGCGTTCGTACTTAAATATGGTACTAACCATTCCAATTTTCGCTGTCTCTTATACACATCCCGAGCCCACGAGACAG
+
3>AABFABBB>AFFGGGGGGFDFGHEHGGHHGFHGHGGC?E/<GGH?<F?DFG1?2F1DHBFHB122D1CC?DGHFCDGF?CGEEFGHHHHFHE0<DFHD<.:=CCF0CGGHE0-CED9CFBCF0F0BFF00BFCCAB-?.;999BBDFF
@M02034:409:000000000-BFKT7:1:2104:16020:26327 1:N:0:35
AAAGTCGAGGTGCCTAAAGTGGCAACCCAGACTACGAAGCAGGTTGGTGGTGTAGAGCTTCCTGTAGCCGCATGGCGTTCGTACTTAAATATGGAACTAACCATTCCAATTTTCGCTGTCTCTTATACACATCTCCGAGCCCACGAGACA
+
AAB3>DAABBBAGGGGGGGGGGEHHHHGGHGGHHHGGHGGGHHHFHGDE?AFHHHHHHHHHHHHFGFHHGGEFGFHGGGGG?HGHHHFFFHHHFGFHFGHHFHGHHHHFHHHHHGFGFGGHGGHFGGGGFHHHHGHG/B@GFHG<CCGGG
@M02034:409:000000000-BFKT7:1:2104:12740:26327 1:N:0:35
AAAGTCGAGGTGCCTAAAGTGGCAACCCAGACTGGGAAGAAGGTTGGTGGTGTAGAGCTTCCTGTAGCCGCATGGCGTTCGTACTTAAATATGGAACTAACCATTCCAATTTTCGCTGTCTCTTATACACATCTCCGAGCCCACGAGACA
+
BBBBBFBABBABGFGGGBGFGGGGHHHGGHHGHHHHGGECGHHHHHGEFEEFFHHGGHHHHHHHHHHGGEE@EEHHGEGGGFGHHHGFEGHHHHGFGHFHHHHHHHGHHFGHHHGGGGEFHHHHHHHHHHFHHHGDD>CDCGGFGGGGGC
@M02034:409:000000000-BFKT7:1:2104:15447:26338 1:N:0:35
AAAGTCGAGGTGCCTAAAGGGGCAACCCAGACTAATAATAATGTTGGTGGTGTAGAGCTTCCTGTAGCCGCATGGCGTTCGTACTTAAATATGGA
+
>>AA3B>ADBA>4FG54FGBA2?ECB2EACCFGHDH5DFF5D5BFF2AC1A113DDA5FH5B55BD5D3BE01BGF>?EA11?C?FE3@4FFDGF
@M02034:409:000000000-BFKT7:1:2104:16033:26339 1:N:0:35
AAAGTCGAGGTGCCTAAAGTGGCAACCCAGACTACGAAGCAGGTTGGTGGTGTAGAGCTTCCTGTAGCCGCATGGCGTTCGTACTTAAATATGGAACTAACCATTCCAATTTTCGCTGTCTCTTATACACATCTCCGAGCCCACGAGACA
+
BCCBBFCACBABGGGGGFGGGGGHHHHGGHHGHHHGGHGGHHHHHHGFGGEFHHHGHHHHHHHHHHHHHGGGGGHHGGGGFFHHHHHHHHHHHHFGFHHFHHFHHHHHHHHHHHGGGGGHHHHHHHHHHHHHHHHHG/BFGGHGGGGGGE
@M02034:409:000000000-BFKT7:1:2104:16243:26340 1:N:0:35
AAAGTCGAGGTGCCTAAAGTGGCAACCCAGACTGATCGGCAGGTTGGTGGTGTAGAGCTTCCTGTAGCCGCATGGCGTTCGTACTTAAATATGGAACTAACCATTCCAATTTTCGCTGTCTCTTATACACATCTCCGAGCCCACGAGACA
+
BBBBBFB?DBABGGGFGGGFGGGHHHHGGHHGHGHHFGGGEGGGGHFEGGDFHHHDFGHHHFHHHHFFFGGEGGHHEFGGGGFHHHHHFHHHHGGFEFGFHHHHHHFHEGHHFHGGGFGFHGHHHHFHHHHHFHHHGCGGGGFEGCGGGC
@M02034:409:000000000-BFKT7:1:2104:18027:26341 1:N:0:35
AAAGTCGAGGTGCCTAAAGTGGCAACCCAGACTAAGACGAATGTTGGTGGTGTAGAGCTTCCTGTAGCCGCATGGCGTTCGTACTTAAATATGGAACTAACCATTCCAATTTTCGCTGTCTCTTATACACATCTCCGAGCCCACGAGACA
+
ACCCAFBCCCCCGGGGGGGGGGGHHHHGGGHGHHHHHFEEEGHHHHHEFGEGHHHHHHHHHHHHGHHHHGGGGGHFGEFGGGHHHHHHHHHHHHHGHHHHHHHHHHHHHHHHHHGGGGFHFHHHFHGHHHHHHHGHF/DDGGHGGGGGGB
@M02034:409:000000000-BFKT7:1:2104:16910:26341 1:N:0:35
AAAGTCGAGGTGCCTAAAGTGGCAACCCAGACTAAGAATCCTGTTGGTGGTGTAGAGCTTCCTGTAGCCGCATGGCGTTCGTACTTAAATATGGAACTAACCATTCCAATTTTCGCTGTCTCTTATACACATCTCCGAGCCCACGAGAC
+
BBBBBDAADDABGGGGGGFFGGGFHHHGCFGGH33FH5B53DGGHGHFFFEFHHHFGHHHHHHGHGHHGGGGGGGHGGGGGGHHGHGGGHHHHGGHHHFHFFGGHHGFBGHHHHGEGGDGHHHHFH4GGGHHHHHFF@CGGGACD/</D
@M02034:409:000000000-BFKT7:1:2104:16572:26344 1:N:0:35
AAAGTCGAGGTGCCTAAAGTGGCAACCCAGACTCAGAATAAGGTTGGTGGTGTAGAGCTTCCTGTAGCCGCATGGCGTTCGTACTTAAATATGGAACTAACCATTCCAATTTTCGCTGTCTCTTATACACATCTCCGAGCCCACGAGACA
+
BBBBBFCBCCABGGGBGGGGGGGHHHHGGHHGHHHHHHHHGHHGGHGGGGEFGHHHHHHHHHHHGHHHHFGFGGHHGEGGGGHHHHGFHHHHHGFHFHHHHHHHHHHHEGHHHHGGGGGFHGHHHHHGHHHHHHGHE<DGGGHGGGGGGB
@M02034:409:000000000-BFKT7:1:2104:16015:26345 1:N:0:35
AAAGTCGAGGTGCCTAAAGTGGCAACCCAGACTACGAAGCAGGTTGGTGGTGTAGAGCTTCCTGTAGCCGCATGGCGTTCGTACTTAAATATGGAACTAACCATTCCAATTTTCGCTGTCTCTTATACACATCTCCGAGCCCACGAGAC
+
A@BBAFBABBBBGGG5FGGGFGDBFGGEGHGGHGHFEHGECGH23GGEAEEFFGGFHHGHBAGGBFGFGGGGGGHHGGCGGEHHHHGHHHHHHHHFHHFHFHGFGGHHHHFFHGGGGGFFGFGHGHFGGHFFCFG@AD@CCEHEGGGGF
@M02034:409:000000000-BFKT7:1:2104:16228:26350 1:N:0:35
AAAGTCGAGGTGCCTAAAGTGGCAACCCAGACTGATCGGCAGGTTGGTGGTGTAGAGCTTCCTGTAGCCGCATGGCGTTCGTACTTAAATATGGAACTAACCATTCCAATTTTCGCTGTCTCTTATACACATCTCCGAGCCCACGAGACA
+
AABAAFABBBABGFGGGGGFGCFFFGGGGHHGHHGHFGGGGGGGHGGABEEFHFHFG5GGGGHGFFH5FEEEGFHFE1EFEFFGEHGFGHFFGF33FHFHEAGHHFFEHHHHHBEFGD<BF3FFFGDHFHGHHHGF?/<<AEHF@CDCDF
@M02034:409:000000000-BFKT7:1:2104:19511:26361 1:N:0:35
AAAGTCGAGGTGCCTAAAGTGGCAACCCAGACTAATACTAATGTTGGGGGTGTAGAGCTTCCTGTAGCCGCATGGCGTTCGTACTTAAATATGGTACTAACCTTTCCAATTTTCGCTG
+
CDDDCFCCCCBCGGGGGGGGGGGHHHHGGHHGHHGDB5F5FDGHAGF2A0AAA3D5B5A35BBF@5@53?E/EE11>?>?E?2??BG3?BGBD?44BBGF303D?3F4?F?GE4/?C?
@M02034:409:000000000-BFKT7:1:2104:8591:26389 1:N:0:35
AAAGTCGAGGTGCCTAAAGTGGCAACCCAGACTGTGGCTTCGGTTGGTGGTGTAGAGCTTCCTGTAGCCGCATGGCGTTCGTACTTAAATATGGAACTAACCATTCCAATTTTCGCTGTCTCTTATACACATCTCCGAGCCCACGAGACA
+
ABBBBFAAAAAAFGGBGGGGGGGHHHHGG2FFGAGHHHFHHGGEEGGAFEAFGFGGGFGHHHHHFHHEFGGGGGGFEEGGGGGHHHFEGHFFFF3FGHGEBG3GHFHDGGHHHHGGGGFFFFFHDGGGGCGFFHH1C<DGCCGGGGGD.>
@M02034:409:000000000-BFKT7:1:2104:7631:26393 1:N:0:35
AAAGTCGAGGTGCCTAAAGTGGCAACCCAGACTAAGGAGAGTGTTGGTGGTGTAGAGCTTCCTGTAGCCGCATGGCGTTCGTACTTAAATATGGAACTAACCATTCCAATTTTCGCTGTCTCTTATACACATCTCCGAGCCCACGAGACA
+
CCCCCFCCBCBBGGGGGGGGGGGHHHHGGHHGHHHHHHGHGFGHHHHGFGEFHHHHGHHHHHHHGHHHHGGGGGHHFEGGGGHHHHFFGHHHHHFFGHGHHHHHHHGHHFHHHHGGGGGHGHHHHHHHHHFGFGFGFFGDGGHGGGGGFF
@M02034:409:000000000-BFKT7:1:2104:18108:26413 1:N:0:35
AAAGTCGAGGTGCCTAAAGTGGCAACCCAGACTCAGCATCAGGTTGGTGGTGTAGAGCTTCCTGTAGCCGCATGGCGTTCGTACTTAAATATGGAACTAACCATTCCAATTTTCGCTGTCTCTTATACACATCTCCGAGCCCACGAGACA
+
AAAAADAADDAAGGGGGFFFFGGHFHHGGDHGHHHHHHGHH3F5F2EEEGEBGBGGFHFHHHHHHHGHHGGGGGHHGEEFGGFHGHGHFHFHHFDGGF3FFHFHFHHFFGHFFFGGGGGGHHHHFHFHFGHFHHGHGCCGGGHGCD?DGB
@M02034:409:000000000-BFKT7:1:2104:14058:26424 1:N:0:35
AAAGTCGAGGTGCCTAAAGTGGCAACCCAGACTGGGGATCGTGTTGGTGGTGTAGAGCTTCCTGTAGCCGCATGGCGTTCGTACTTAAATATGGAACTAACCATTCCAATTTTCGCTGTCTCTTATACACATCCCGAGCCCACGAGACAG
+
AA?A>FAABDA4FGGGGGGFGGEHBHGFGHHGBFHE2FDG?F2FCAEE11BAFFFGHHFEHGHHFHEGHGGGFGHHGEGGGGBEHH4BFGBG4GF?FGFBG0FGBGHHFFHHHHCGGCEGFHFH1FFHFFBFFFHGDC/B/CFG?/ADF>
@M02034:409:000000000-BFKT7:1:2104:14043:26440 1:N:0:35
AAAGTCGAGGTGCCTAAAGTGGCAACCCAGACTGGGGATCGTGTTGGTGGTGTAGAGCTTCCTGTAGCCGCATGGCGTTCGTACTTAAATATGGAACTAACCACTCCAATTTTCGCTGTCTCTTATA
+
A@ABADBABBAAGGFFCEGBFGGFFFHFGHHFGHCHGGGGGGGHCGHECEEGHHGEGHBFHGHHG5FEFEGEEFHHFEGCEEGHGHHHFDFGHG3FCFGFHAH/GHHGFGGHFDEFGGBDFDGHBGB
@M02034:409:000000000-BFKT7:1:2104:14943:26442 1:N:0:35
AAAGTCGAGGTGCCTAAAGTGGCAACCCAGACTGCTAAGCGGGTTGGTGGTGTAGAGCTTCCTGTAGCCGCATGGCGTTCGTACTTAAATATGGAACTAACCATTCCAATTTTCGCTGTCTCTTATACACATCTCCGAGCCCACGAGACA
+
>AAA>@3>D?AABBF5BAEDGFFHHDHFGGHGHHFFHGHF2AEEFEE1EAEF1DDFGFGBFCFGFEGFFGGCFGHGGFEGGGGGEFDGHHFHHHGGB3B3?CFHEGFHGFFHHGC?EEEDHFFHGHHGGCBCFGBF<//ACFHACDCGDC
@M02034:409:000000000-BFKT7:1:2104:7335:26446 1:N:0:35
AAAGTCGAGGTGCCTAAAGTGGCAACCCAGACTGCTCATACGGTTGGTGGTGTAGAGCTTCCTGTAGCCGCATGGCGTTCGTACTTAAATATGGAACTAACCATTCCAATTTTCGCTGTCTCTTATACACATCTCCGAGCCCACGAGACA
+
BCCCCFCACCBBGGGGGGGGGGGHHHHGGDHGHHHHHHHHHHGHGGGGFGEFGHHHGHHHHGHHHHHGHGGGGGHGGGGGGGHEHHHFHHGHHHGFFHHGHHGHHGFFHHHHHHGGGGGGHHHHGHHHEHFHFHGGGCD?CFHFGGGGGF
@M02034:409:000000000-BFKT7:1:2104:22326:26464 1:N:0:35
AAAGTCGAGGTGCCTAAAGTGGCAACCCAGACTCGGCATCCGGTTGGTGGTGTAGAGCTTCCTGTAGCCGCATGGCGTTCGTACTTAAATATGGAACTAACCATTCCAATTTTCGCTGTCTCTTATACACATCTCCGAGCCCACGAGACT
+
AAAAABAA?DBAGGGGGGGAGGFFHFHGGDGGFH2BFEFHFEGFEGGEFEEFGGHHHHHHHFGHFGFHHGGFEGHHGGGGGGHHHHHHDGBGHHBEFFFFGH3FGGFEHGHHHGGGGFGHFFGHGHEFFGGHHHHDD/BDDCGGGGGGGD
@M02034:409:000000000-BFKT7:1:2104:16161:26465 1:N:0:35
AAAGTCGAGGTGCCTAAAGTGGCAACCCAGACTCAGAATCAGGTTGGTGGTGTAGAGCTTCCTGTAGCCGCATGGCGTTCGTACTTAAATATGGAACTAACCATTCCAATTTTCGCTGTCTCTTATACACATCTCCGAGCCCACGAGACA
+
BCBCCFCCCCCDGGGGGGGGGGGGHHHGGHHGHHHHHHHHHHHHHHGFGGGFHHHGHHHHHHHHHHHGHGGGGGHHGEGGGGHHHHHHHHHHHHGHHHHHHHGGHHHHHHHHHHGGGGGGHHHHHHHHFHHHHHHGGDGGGGHGGGGGGF
@M02034:409:000000000-BFKT7:1:2104:10565:26473 1:N:0:35
AAAGTCGAGGTGCCTAAAGTGGCAACCCAGACTGTTCCTCCTGTTGGTGGTGTAGAGCTTCCTGTAGCCGCATGGCGTTCGTACTTAAATATGGAACTAACCATTCCAATTTTCGCTGTCTCTTATACACATCTCCGAGCCCACGAGACA
+
CCCCCFBCCBABGGGGGGGGGGGHHHHGGHHGHC35BDA5BFHHHHHFGGFGHHHHHHHHHHHHHHHHHGGGGGHHGEGGGGHHHHGGHHHHHHHGHHHHHHHHHHHHHHHHHHGGGGGHHHHHGHFFGHHHHHHHGCGGGGHGGCGGGF
@M02034:409:000000000-BFKT7:1:2104:8808:26478 1:N:0:35
AAAGTCGAGGTGCCTAAAGTGGCAACCCAGACTCAGCCGCAGGTTGGTGGTGTAGAGCTTCCTGTAGCCGCATGGCGTTCGTACTTAAATATGGAACTAACCATTCCAATTTTCGCTGTCTCTTATACACATCTCCGAGCCCACGAGAC
+
A1AA?DA1D@AAGGGF1BGDGGGHHHHGGHHGGHGHHHGG/EGHFGEEF?EFHHGEGGHHHHHGHFHGFGGEGGHGGEGGGGGHHHHHHHHHHH1BFFGFHEGGHHHHFGHHHHGGGCGHHHHHGHGHGH<FHHGHG/<CCGHGC@-CC
@M02034:409:000000000-BFKT7:1:2104:12529:26485 1:N:0:35
AAAGTCGAGGTGCCTAAAGTGGCAACCCAGACTCAGACTAATGTTGGTGGTGTAGAGCTTCCTGTAGCCGCATGGCGTTCGTACTTAAATATGGAACTAACCATTCCAATTTTCGCTGTCTCTTATACACATCTCCGAGCCCACGAGACA
+
BBBBBFABBBAAGGFFGGGFGGGGGHHGEHHGCB3F3BFDFGHHHFEAFEAFGBGBF5AFH3GD5DADFEE0AEHCE?EFE>CGE443@@EHGH33@FGFGAFGFHH4FF?FE4/?EE?B?FBF4?4?GCGFFFG2?/</DCFFCGGDGF
@M02034:409:000000000-BFKT7:1:2104:13594:26490 1:N:0:35
AAAGTCGAGGTGCCTAAAGTGGCAACCCAGACTCAGCCGCAGGTTGGTGGTGTAGAGCTTCCTGTAGCCGCATGGCGTTCGTACTTAAATATGGAACTAACCATTCCAATTTTCGCTGTCTCTTATACACATCTCCGAGCCCACGAGACA
+
BBBBBFBBBBBBGGGGGGFGGGGHHHHGGDHGHCFGBA2EEECFFHG1F?EFHHHHHHHHHHHHHHHEFEGFGGHGGEFGGGHHHHFHHHGHHFBFGHHHHHHGHHHGHHHHHHGGGGDHGHHHFH?GHHHHGHHFE/CFGGHGGDGGG>
@M02034:409:000000000-BFKT7:1:2104:17006:26503 1:N:0:35
AAAGTCGAGGTGCCTAAAGTGGCAACCCAGACTATGCGGGCGGTTGGTGGTGTAGAGCTTCCTGTAGCCGCATGGCGTTCGTACTTAAATATGGAACTAACCATTCCAATTTTCGCTGTCTCTTATACACATCTCCGAGCCCACGAGACA
+
AABBBFAABBABCFG5AGEFGGGGHHHGFHHGHHHHHGGGGGGEEGGGFGAEGFG3FFFGFGHHHFFFEEEFGGHGEFGEFFGEGHHFHHHGGE2BFGFFGFFHFHFGHGHHHEGGGGGFHBGHGHFGGHBGHHGFCACA?EC.CGGCEG
@M02034:409:000000000-BFKT7:1:2104:17262:26508 1:N:0:35
AAAGTCGAGGTGCCTAAAGTGGCAACCCAGACTTCTCTGGGTGTTGGTGGTGTAGAGCTTCCTGTAGCCGCATGGCGTTCGTACTTAAATATGGAACTAACCATTCCAATTTTCGCTGTCTCTTATACACATCTCCGAGCCCACGAGAC
+
ABBBBFBBBBAAGGGGGGGFGGGHHHHGGGHGHHHHGHHGHGFEFHEGFGEFHHHHHHHHGCGFGHHHGGGGGGHHGGGGGGGHHHGFGGGGGGGGFHHHHHHGHHGHGHHHHHGGGFFGHGGHGHFGGHHHGHHHD/BFDGHGGFGFG
@M02034:409:000000000-BFKT7:1:2104:22168:26512 1:N:0:35
AAAGTCGAGGTGCCTAAAGTGGCAACCCAGACTAATCAGCAGGTTGGTGGTGTAGAGCTTCCTGTAGCCGCATGGCGTTCGTACTTAAATATGGAACTAACCATTCCAATTTTCGCTGTCTCTTATACACATCTCCGAG
+
BBBBAFA>AAAACGGFGGGGGGGHHHHGGHHGHHHHHHGFGHHHHHGEFEEFGFGGFFFHFGHFFFEA3A0EGFGGEECFEFGEHHGGHHHHFGDGBH3EFHBHHHFHHHHHHHEGFGGHHGGHGFFFFHHHHHHBC/>
@M02034:409:000000000-BFKT7:1:2104:21180:26523 1:N:0:35
AAAGTCGAGGTGCCTAAAGTGGCAACCCAGACTAATAATCCTGTTGGTGGTGTAGAGCTTCCTGTAGCCGCATGGCGTTCGTACTTAAATATGGAACTAACCATTCCAATTTTCGCTGTCTCTTATACACATCTCCGAGCCCACGAGAC
+
BBBBBFBBBBABGGGGGBGGGGGHHHHGGHDGHHHHHHHHHHHHHHHEFEGGGHHGHHHGHHHHHHHHHGGGGGHGGGGGGGGFHGH3GGFHHHFGFGHHFHDGHHHFFGGHHGCEGGGGHHHHGEFFGFHGHHBDC/BFCEHGG?FFG
@M02034:409:000000000-BFKT7:1:2104:12765:26524 1:N:0:35
AAAGTCGAGGTGCCTAAAGTGGCAACCCAGACTGGGAAGAGTGTTGGTGGTGTAGAGCTTCCTGTAGCCGCATGGCGTTCGTACTTAAATATGGAACTAACCATTCCAATTTTCGCTGTCTCTTATACACATCTCCGAGCCCACGAGACA
+
ABBCCFCCCCBCGGGFGGGGGGGHHHHGGHHGGHHHF3EGHHHHHHEEAEECA3G5BDFGAGHHGFFDDEECGGF1EEEFFEBFGGHHFFGDFB33FGGF3B3BFFFDFGGHFB@EGGEG4FFD4DHFF2DCHFFB?/BCDAEGGGGGGF
@M02034:409:000000000-BFKT7:1:2104:10231:26525 1:N:0:35
AAAGTCGAGGTGCCTAAAGTGGCAACCCAGACTATTCCTCATGTTGGTGGTGTAGAGCTTCCTGTAGCCGCATGGCGTTCGTACTTAAATATGGAACTAACCATTCCAATTTTCGCTGTCTCTTATACACATCCCGAGCCCACGAGACAG
+
ABABAFBCCCABGGGGGGGGGGGHHGHGGHHGHHHHHHHHHHHGHHHEFGBFFFHHHGHHHHHGFGHFFEFGGGHGGEFGGFGHHHHFHHHHHHGFGFFHGHHHHHHGFHHHHHGGGGGHHHHHHHEGGGBGHGHEDDGGGGGGD@EDHH
@M02034:409:000000000-BFKT7:1:2104:20467:26529 1:N:0:35
AAAGTCGAGGTGCCTAAAGTGGCAACCCAGACTCCGGAGCGTGTTGGTGGTGTAGAGCTTCCTGTAGCCGCATGGCGTTCGTACTTAAATATGGAACTAACCATTCCAATTTTCGCTGTCTCTTATACACATCTCCGAGCCCACGAGACA
+
ABBCAFCCCCBBGGGGGGGGGGGHHHHGGHHGHGHGGGGGGGGFHHHGGGEFGHHGHHGHHHHFHHHHHGGGGGHHGFGGGGFHHHGGHHGHHHGFFGGFHHHHGHHGGHHHHEGGGGFGHHHHGHFHFGHHHHGFC/<AFGHGGGGGGC
@M02034:409:000000000-BFKT7:1:2104:23152:26530 1:N:0:35
AAAGTCGAGGTGCCTAAAGTGGCAACCCAGACTGATAAGAATGTTGGTGGTGTAGAGCTTCCTGTAGCCGCATGGCGTTCGTACTTAAATATGGAACTAACCATTCCAATTTTCGCTGTCTCTTATACACATCTCCGAGCCCACGAGAC
+
>1AAADAADDAAGGGGGGGGGGEAEHHGGHHFFHBFDHG1GHHHHFHEFEEFHHGGGGHHHFHHHFGHHGGEGEHHGEEFGGFHHHHG1BGFHFBGHHHHHHGHHHHFGGGHHFEGGEEHHHHHGHDHHFFFHHHGG>CCCEHGC?CFG
@M02034:409:000000000-BFKT7:1:2104:16826:26551 1:N:0:35
AAAGTCGAGGTGCCTAAAGTGGCAACCCAGACTAATCAGAATGTTGGTGGTGTAGAGCTTCCTGTAGCCGCATGGCGTTCGTACTTAAATATGGAACTAACCATTCCAATTTTCGCTGTCTCTTATACACATCTCCGAGCCCACGAGACA
+
AABBAFBBBBABGGGGGGGGGGGGFFGGGHGFGHHHHHGHHHHHHHHAFEEFFFHHHHHHGHHHHFHHHGGGGGHGGGGGGGHHHHGHHHGFHHGHGHFGHHGGHHHGHHHHHHGGGGEGHGHHFHGHGHHHHHHHE@CDGAEF@FGFGF
@M02034:409:000000000-BFKT7:1:2104:17267:26551 1:N:0:35
AAAGTCGAGGTGCCTAAAGTGGCAACCTAGACTA
+
>1AAAFA?DDAAFFB11EEDFGAFHHA0B1F1FD
@M02034:409:000000000-BFKT7:1:2104:10936:26552 1:N:0:35
AAAGTCGAGGTGCCTAAAGTGGCAACTCAGACTCAGAAGCATGTTGGTGGTGTAGAGCTTCCTGTAGCCGCATGGCGTTCGTACTTAAATATGGAACTAACCATTCCAATTTTCGCTGTCTCTTATACACATCTCCGAGCCCACGAGACA
+
AAABAFAADBAAGBE54BGFGGGHHECHHHHAGGHGHHHBFHFGFAFEAE2ABGHFE5BFEGHABFGBBEEEEGGGEE?FE1FCGHFEF4EFGHFG3F333BGHHHEFHHHFH4E?EEF3EGGBFFE4FB3GCFB1?@D/<?F<BDGGGC
@M02034:409:000000000-BFKT7:1:2104:10057:26560 1:N:0:35
AAAGTCGAGGTGCCTAAAGTGGCAACCCAGACTAGGGAGGGGGTTGGTGGTGTAGAGCTTCCTGTAGCCGCATGGCGTTCGTACTTAAATATGGAACTAACCATTCCAATTTTCGCTGTCTCTTATACACATCTCCGAGCCCACGAGACA
+
BBBBAFAABBBBGCGGGGGFGGGFHHFCFHHGHHHHHFEGCFGGGGGAFE?B?DHFGGHHDFHHFFHDBECEGGHFEEFFEFHEGHFFGGFHHHEEFHGHGHGHFFFFDHGHEGGFGGGFHHHHEHBFBFDGHHFFACFCCGGFDGGFD<
@M02034:409:000000000-BFKT7:1:2104:22016:26563 1:N:0:35
AAAGTCGAGGTGCCTAAAGTGGCAACCCAGACTAATAATAATGTTGGTGGTGTAGAGCTTCCTGTAGCCGCATGGCGTTCGTACTTAAATATGGAACTAACCATTCCAATTTCGCTGTCTCTTATACACATCTCCGAGCCCACGAGACAG
+
ABABCFCCBCABGGGGGGGGGGGFFGHGGHHGGHGHGBHGFHGHDGGEFGEFF3FDGGHHHHHHFFGFGEG?FGH1E?EFFEBFGHGHHHGHHGBGGFHHFG3GHHHFFHHHHGDGG?GHHHHHHHHHHHFGHHHCCGCDGHG@/CGGHG
@M02034:409:000000000-BFKT7:1:2104:13279:26565 1:N:0:35
AAAGTCGAGGTGCCTAAAGTGGCAACCCAGACTAATC
+
BCCCBFCABBBAGGGGGFGGFGGHGHH?FE22B33DA
@M02034:409:000000000-BFKT7:1:2104:16821:26572 1:N:0:35
AAAGTCGAGGTGCCTAAAGTGGCAACCCAGACTAATAATCATGTTGGTGGTGTAGAGCTTCCTGTAGCCGCATGGCGTTCGTACTTAAATATGGAACTAACCATTCCAATTTTCGCTGTCTCTTATACACATCTCCGAGCCCACGAGACA
+
BCCCBFCCCCABGGGGGGGGGGGHHHHGGHHGHGFHFFFGFGHHHHHEFEEFGFHFHHHHHHHHEFHHHGGGGGHGGGGGGGHGHHHHGHHHHGBFGHHHHGGGHHHGHHHHHHGGD?EFHFHHFHHGGHFHHHHGDCDFCGHGGGGGGC
@M02034:409:000000000-BFKT7:1:2104:16805:26581 1:N:0:35
AAAGTCGAGGTGCCTAAAGTGGCAACCCAGACTAATAATCATGTTGGTGGTGTAGAGCTTCCTGTAGCCGCATGGCGTTCGTACTTAAATATGGAACTAACCATTCCAATTTTCGCTGTCTCTTATACACATCTCCGAGCCCACGAGAC
+
>>>AAFBBBBAAAFGDFGGFGFFFHHHGGHHGHB355FBFG5GGHHFBFE2AE3FDGHHHHFHFGFHF3FCEFFHFE1EEGFCCCGGEHHB4FD3GFHFFFAFGFFHHHHHHHFGFDGEBDGHHEFHFHHFGFHHHD@DCGGHGC/<<E
@M02034:409:000000000-BFKT7:1:2104:22477:26585 1:N:0:35
AAAGTCGAGGTGCCTAAAGTGGCAACCCAGACTAATCCTCCTGTTGGTGGTGTAGAGCTTCCTGTAGCCGCATGGCGTTCGTACTTAAATATGGAACTAACCATTCCAATTTTCGCTGTCTCTTAT
+
BBBBBFAADBAAGGGGGGGFGGGGCGGGFHHFBGHHGHGHGHHHHHHEGGEFGFGDFEHHFFHHHGFGHEC?FEHCFFEFGEHHHHFFHHHHHHDGFHHHGHFHHHHFGHHHF?E/EGE3EEF?4G
@M02034:409:000000000-BFKT7:1:2104:14819:26593 1:N:0:35
AAAGTCGAGGTGCCTAAAGTGGCAACCCAGACTATGAATTATGTTGGTGGTGTAGAGCTTCCTGTAGCCGCATGGCGTTCGTACTTAAATATGGAACTAACCATTCCAATTTTCGCTGTCTCTTATACACATCTCCGAGCCCACGAGACA
+
AABAAFBBBD>AGGGGGGGGGGGGHHHGGHHGHHHHGHHHH5GHHHHEFFEFHGGFHHHHHHHHGFFFGEGGGGGHGFGEGFHHHHHHHHHHHGFFFHHGHGFHHHHGHHHHHHGGGGEHHHHHHHHHHHGHHHHHGGGGGGGECDGFGB
@M02034:409:000000000-BFKT7:1:2104:22464:26599 1:N:0:35
AAAGTCGAGGTGCCTAAAGTGGCAACCCAGACTAATCCTCGTGGTGGTGGTGTAGAGCTTCGTGTAGCCGCATGGCGTTCGTACTTAAATATGGAACTAACCATTCCAATTTTCGGTGTCTCTTATACACATCTCCG
+
>3AB3BAADDABGGGGGGGGGGGHFGAEEHH2FGHDEFGB2BF22BE2FEEA1BFFG5BB50BABBF5GE0@EEH1EE/?AE2CFFG3GHF@4FF33BFH3F3FHB44BFF44GG/F?GFF3FFF33FD2FHFG32?
@M02034:409:000000000-BFKT7:1:2104:23267:26603 1:N:0:35
AAAGTCGAGGTGCCTAAAGTGGCAACCCAGACTCGTCCTGAGGTTGGTGGTGTAGAGCTTCCTGTAGCCGCATGGCGTTCGTACTTAAATATGGAACTAACCATTCCAATTTTCGCTGTCTCTTATACACATCTCCGCGCCCACGAGACA
+
BBBCBFCCCCCCGGGGFGGGGGGGFGGFGHHDGHGHGGGHHHGHHHCBFFEFGFHFHHHHGFHHGFHHHGGGGGHHFGGFGFHHHHHHHHHGHHHHGHGFFGFHHHHHHHHHHHGGGGAGBHHHHHGHGHGHHHDFCDC?G@DFGGGDD<
@M02034:409:000000000-BFKT7:1:2104:22492:26608 1:N:0:35
AAAGTCGAGGTGCCTAAAGTGGCAAACCAG
+
A?AAAB@AB?AAGGGGFGBBGF2F44B2AA
@M02034:409:000000000-BFKT7:1:2104:11777:26608 1:N:0:35
AAAGTCGAGGTGCCTAAAGTGGCAACCCAGACTGATCCGCCTGTTGGTGGTGTAGAGCTTCCTGTAGCCGCATGGCGTTCGTACTTAAATATGGAACTAACCATTCCAATTTTCGCTGTCTCTTATACACATCTCCGC
+
AAAAAFAABDA?FGGGGGGGGGGHGFFDFGAFGHFHFFGC2ECH5BFFFD1FEFDDD5EHFFFFHFHHGEF?EGHHEEG?EFHFGGEF3BB@GB3@3F3B3BBFGGEHDGHHH4E/?EFBFFGHFFFG3BBFFFBDB?
@M02034:409:000000000-BFKT7:1:2104:17186:26618 1:N:0:35
AAAGTCGAGGTGCCTAAAGTGGCAACCCAGACTCAGGAGCGGGTTGGTGGTGTAGAGCTTCCTGTAGCCGCATGGCGTTCGTACTTAAATATGGAACTAACCATTCCAATTTTCGCTGTCTCTTATACACATCTCCGAGCCCACGAGACA
+
ABBBBFCCCCBAGGGGGGGGGGGHHHHGGHHGHHGHHHGHGGGEFGFEEAEEFGGDGFHHHHHHHHGGHGGEGGF1E?EFEFGEGHHHHHHFFEFFHHHHGGFGFHHHHHFHHHGGGD<2FFHHFBHHGHHGHHHFECFGGGHGGGG.EH
@M02034:409:000000000-BFKT7:1:2104:7479:26632 1:N:0:35
CAAGTCGAGGTGCCTAAAGTGGCAACCCAGACTGGGAATACTGTTGGTGGTGTAGAGCTTCCTGTAGCCGCATGGCGTTCGTACTTAAATATGGAACTAACCATTCCAATTTTCGCTGTCTCTTATACACATCTCCGAGCCCACGAGAC
+
>>>>>B>ADBBBGGGGGBDAGGGGGGHGCGGGGHGGHFFHGHGHHBGEFD1FEFGFHGHHHFHHHHHHHGGGGGHHGGGGGGGHGGGEFHHGHG3GGHGEHFGHHHGEDGFHHGGGG?EFHGHHGHHHFFFHHHFHGFGCFEHGGGGC?
@M02034:409:000000000-BFKT7:1:2104:9658:26632 1:N:0:35
AAAGTCGAGGTGCCTAAAGTGGCAACCCAGACTCATCTTGGGGTTGGTGGTGTAGAGCTTCCTGTAGCCGCATGGCGTTCGTACTTAAATATGGAACTAACCATTCCAATTTTCGCTGTCTCTTATACACATCTCCGAGCCCACGAGACA
+
AAAAAF>>ADAAFFGGF4FGGCDGFFHGGHCFHGGCHHHGHHFGGCFAFFEGHBFGFHFHHHHGGGHHHGEGGGHHGEGGEEBFFHFFHHFHHHBGFGGGHHGGHHHFHGHHGFEGE?EFGHGGBGGGHH2GHHHBA<@CCEHF??DDE<
@M02034:409:000000000-BFKT7:1:2104:22316:26648 1:N:0:35
AAAGTCGAGGTGCCTAAAGTGGCAACCCAGACTATGAAGCATGTTGGTGGTGTAGAGCTTCCTGTAGCCGCATGGCGTTCGTACTTAAATATGGAACTAACCATTCCAATTTTCGCTGTCTCTTATACACATTCGAGCCCACGAGACTAG
+
BCCCAFBBCCCCGGGGGGGGGGGHFHHGGHHGHGGHHH5GHHHHHHHGGGEFHHHFHHHHHHHHGHGHHGGGGGGHGGGGGGHHHHHHHHHHHHHHGHHHHHHHHHGHFGHHHHGGGGGGHHH44BF?432BFFH3B/BA/</<<//GHG
@M02034:409:000000000-BFKT7:1:2104:8765:26657 1:N:0:35
AAAGTCGAGGTGCCTAAAGTGGCAACCCAGACTAAGAATCAGGTTGGTGGTGTAGAGCTTCCTGTAGCCGCATGGCGTTCGTACTTAAATATGGAACTAACCATTCCAATTTTCGCTGTCTCTTATACACATCTCCGAGCCCACGAGAC
+
AAA3AFAADDAAFGGGGDEFGFGHH4FFFHHFG3FGHHHH5EEGHHCAAFBFFBFFFFGGHHHFFDFFHGCGGGHFEGCFEGHEFGFB3GHFGF33BFFGFCFG?GEGH?GHFGEAECG3F4EFB4DG2BGFCGGGD<B/D/FFCG/ED
@M02034:409:000000000-BFKT7:1:2104:17053:26662 1:N:0:35
AAAGTCGAGGTGCCTAAAGTGGCAACCCAGACTAGTGGGGGTGTTGGTGGTGTAGAGCTTCCTGTAGCCGCATGGCGTTCGTACTTAAATATGGAACTAACCATTCCAATTTTCGCTGTCTCTTATACACATCTCCGAGCCCACGAGAC
+
BBBAAFAABBAAGGGFCGGDFFGHGHHEGFHGBG3BF22A2AAEEHGEFEBFEFHFHHFHHHHHHHHHHGGGGGGHGEEFGEGHHHHHHHHGGFFHHHHHHGHHGHHHHHHHHHGGGGEHHHHHFHDHFGFHHHHHGCFGGGHGGGGGG
@M02034:409:000000000-BFKT7:1:2104:16577:26672 1:N:0:35
AAAGTCGAGGTGCCTAAAGTGGCAACCCAGACTGGGGATCGGGTTGGTGGTGTAGAGCTTCCTGTAGCCGCATGGCGTTCGTACTTAAATATGGAACTAACCATTCCAATTTTCGCTGTCTCTTATACACATCTCCGAGCCCACGAGACA
+
BCBBAFBCCCAAGGGGGGGGGGGHHHHGGHHGHHHGGGGGGGGEGEEAFEGCFFHGHHHHHHHHHFFFFFGFGGFGGEFGGEFHHHGDGHHGFFFDHHHHFHGHHHHGHHGHHHGGGGCGHFHHGHHHFHFFHGHHDBDCGGHECDCDFG
@M02034:409:000000000-BFKT7:1:2104:9169:26681 1:N:0:35
AAAGTCGAGGTGCCTAAAGTGGCAACCCAGACTAGTCCTCCGGTTGGTGGTGTAGAGCTTCCTGTAGCCGCATGGCGTTCGTACTTAAATATGGAACTAACCATTCCAATTTTCGCTGTCTCTTATACACATCTCCGAGCCCACGAGAC
+
AAAAAFABBBABGGGGGGGGGDFGFHHFGCCFHHCHHG5GHGGEEAEEFDGGHHGEGHHHEHHFGGHHHGGEEGHHGGGGGGEFHHFGFGHHHH3BGGDBGHFGHHHHHGHHHHGGG?EGHHHHDHBFEHFHHHGHG//BDGHGGGF?D
@M02034:409:000000000-BFKT7:1:2104:17831:26681 1:N:0:35
AAAGTCGAGGTGCCTAAAGTGGCAACCCAGACTG
+
BBBBBFB>DDBBGGGCGFFFGGGHHHHGGHHFHB
@M02034:409:000000000-BFKT7:1:2104:19687:26712 1:N:0:35
AAAGTCGAGGTGCCTAAAGTGGCAACCCAGACTAAGCAGCCGGTTGGTGGTGTAGAGCTTCCTGTAGCCGCATGGCGTTCGTACTTAAATATGGAACTAACCATTCCAATTTTCGCTGTCTCTTATACACATCTCCGAGCCCACGAGAC
+
AAAABFABBBABGGGGGGGFGFFGHHHGGGHGHC3B3BF22EAE200FGGEE1BF5FGHH5FHHGB553BF@EDFFEGCEEF2?FGH3BGH??E33BFFFFHBGFHHGFFGHHH@FGGA2?GG3FG3BDGHBHFHHD/B@CFHG</<.D
@M02034:409:000000000-BFKT7:1:2104:11625:26713 1:N:0:35
AAAGTCGAGGTGCCTAAAGTGGCAACCCAGACTCATAATAAGGTTGGTGGTGTAGAGCTTCCTGTAGCCGCATGGCGTTCGTACTTAAATATGGAACTAACCATTCCAATTTTCGCTGTCTCTTATACACATCTCCGAGCCCACGAGACA
+
CCCCCFBBCCCBGGGGGGGGGGGHHHHGGHHGGHFHHHHHHHHHGHGGFGGGHHHHHHHHHHHHHHHHHGGGGGHHGGGGGGHHHHHHBGHHHHHHGHGHHHHHHHHHHGHHHHGGGGGGHHHH4GFHHHHHHHGHFBDGGGHGG@DGGG
@M02034:409:000000000-BFKT7:1:2104:15807:26718 1:N:0:35
AAAGTCGAGGTGCCTAAAGTGGCAACCCAGACTGATAAGGAGGTTGGTGGTGTAGAGCTTCCTGTAGCCGCATGGCGTTCGTACTTAAATATGGAACTAACCATTCCAATTTTCGCTGTCTCTTATACACATCTCCGAGCCCACGAGACA
+
AAAA>DAADD2AFFGGGGGBFCFFEGGGGGHGC33D55A3B2ABFGG2FEAFGHHFGFFHHHHG5DEDBEEEFEF?EBEEFEGHHGFHHHHGGFBFGGFFGFFGDHHFHHHHHHGGGGEGGFHHGHHHFHHGFHHEDCCDCGHGCD@A/?
@M02034:409:000000000-BFKT7:1:2104:19597:26719 1:N:0:35
AAAGTCGAGGTGCCTAAAGTGGCAACCCAGACTCAGAATCTGGTTGGTGGTGTAGAGCTTCCTGTAGCCGCATGGCGTTCGTACTTAAATATGGAACTAACCATTCCAATTTTCGCTGTCTCTTATACACATCTCCGAGCCCACGAGACA
+
ABBBBFBBBBBBGGGGGGGGGGGHGDFGAEHGHHHHHGHHHGHHHGGEFEEFHGHFHHHHHHHFGHHFGFGEGEHHGGGGFEFCHHGBHHGHHGHFFF3GFHHHHGFFHGGHHGGGGGGFHHHHGHHHFEHHHHHHGCFGGGHGGGGGG?
@M02034:409:000000000-BFKT7:1:2104:17814:26722 1:N:0:35
AAAGTCGAGGTGCCTAAAGTGGCAACCCAGACTAAGCATCATGTTGGTGGTGTAGAGCTTCCTGTAGCCGCATGGCGTTCGTACTTAAATATGGAACTAACCATTCCAATTTTCGCTGTCTCTTATACACATCTCCGAGCCCACGAGAC
+
ABBB>DAA3DABGGGGFGGGGFGFHHHGGHGGHHHBCGHHH5DGHHGEFGEFGGHFHHHHHHHHHHHHHGGGGGGHGEGGGFHHHHHHHHHHHHHGHHHHHHHHHHHFHHGHHHGGGGGHHHHHHHHHHHHBGHHGDB@DGGGGGGGGG
@M02034:409:000000000-BFKT7:1:2104:8673:26732 1:N:0:35
AAAGTCGAGGTGCCTAAAGTGGCAACCCAGACTCCTAGTTCTGTTGGTGGTGTAGAGCTTCCTGTAGCCGCATGGCGTTCGTACTTAAATATGGAACTAACCATTCCAATTTTCGCTGTCTCTTATACACATCTCCGAGCCCACGAGACA
+
CCCCCFBBCCCBGGGGGGGFGGGHGFHGGHGGHGHCEGHHHHHHHHHEFFEFGFHDGHHHGHHGBAFFBFG?FGGGGFGGGGHGGHGGHHHHHG3FHGGHHGFGHHGEGHHHHFGGGGGGHHHH4GFHHHHFFGHFD>DGGGHFGBCEE?
@M02034:409:000000000-BFKT7:1:2104:17802:26738 1:N:0:35
AAAGTCGAGGTGCCTAAAGTGGCAACCCAGACTAAGCATCAGGTTGGTGGTGTAGAGCTTCCTGTAGCCGCATGGCGTTCGTACTTAAATATGGAACTAACCATTCCAATTTTCGCTGTCTCTTATACACATCTCCGAGCCCACGAG
+
AABB>BAAADBBGGGGGDEBGFGHGCGGGHGFGHHHHHHGHHF5BFEAAEEF1FGFFGBGGHFGFGFGGEEEGGHHGE>FAGHHHHHHEHGHHEHBFGBFGHGFGHFGHHHHHHGGGGEGBGFGFFHHHHHGGGHGFCGGGGEFGCD
@M02034:409:000000000-BFKT7:1:2104:17823:26738 1:N:0:35
AAAGTCGAGGTGCCTAAAGTGGCAACCCAGACTAAGCATCAGGTTGGTGGTGTAGAGCTTCCTGTAGCCGCATGGCGTTCGTACTTAAATATGGAACTAACCATTCCAATTTTCGCTGTCTCTTATACACATCTCCGAGCCCACGAGACA
+
CCCCBFCCCCAAGGGGGGGGGGGHHHHGGGGFHHHHGHHHHHGGGHGEFGEFGHHHHHHHHHHHGHHGHGGGGGHHGEGGFGHGHHHHHHHHHGGHHHHHHHGHHFHHHHHHHGGGGGGHHHHHHHGHFHHGHHHHGFGGGGHGFGGGGG
@M02034:409:000000000-BFKT7:1:2104:16364:26754 1:N:0:35
AAAGTCGAGGTGCCTAAAGTGGCAACCCAGACTACTCATCATGTTGGTGGTGTAGAGCTTCCTGTAGCCGCATGGCGTTCGTACTTAAATATGGAACTAACCATTCCAATTTTCGCTGTCTCTTATACACATCTCCGAGCCCACGAGACA
+
BCCBBFBCCBBAGGGGFGGGGGGHHHHGGHHGHHGHHHHHHHHHHHHEFFEFHHHHHHHHHHHHHHHHHGGGGGHHGGGGGGHHHHHHHHHHHGHGHHHGGHGHHHHHHHHHHHGGGGFHHFHHHHHHHHHHHHHHGC/CFEHGGGGGGE
@M02034:409:000000000-BFKT7:1:2104:10164:26756 1:N:0:35
AAAGTCGAGGTGCCTAAAGTGGCAACCCAGACTAAGAATAATGTTGGTGGTGTAGAGCTTCCTGTAGCCGCATGGCGTTCGTACTTAAATATGGAACTAACCATTCCAATTTTCGCTGTCTCTTATACACATCTCCGAGCCCACGCGAC
+
BBBBBFBBBBBBGGGGGGGGGGGHHHHGGFHGHH3FDGGDGGFHHG2AA2EFGBG5ABGE5FFGF5F53AEEEFC1EE?FG>2FAGHH3@GGGF33FFGHB13BD?F4BFGHH4EGF??GFGHFBBGFGB2BGGFDE?>CDEEA//ADC
@M02034:409:000000000-BFKT7:1:2104:16711:26760 1:N:0:35
AAAGTCGAGGTGCCTAAAGTGGCAACCCAGACTGGGAAGGAGGTTGGGGGTGTAGAGCTTCCTGTAGCCGCATGGCGTTCGTACTTAAATATGGAACTAACCATTCCAATTTTCGCTGTCTCTTATACACATCTCCGAGCCCACGAGACA
+
ABCBAFBACBAAGGGGGGGBGGGHHHHGGHHGHHCHFFFG2GEAFHG0AAE?>DGD@@F@5F5F5@F4BEEEGFA1>?EFFEF/CGH334F4B333BFGF??3BB?GBDG3GD?<DGA<G22F>2@22GF2@FBG1</<@CAAFGG?AEG
@M02034:409:000000000-BFKT7:1:2104:21961:26763 1:N:0:35
AAAGTCGAGGTGCCTAAAGTGGCAACCCAGACTCAGTGTGGGGTTGGTGGTGTAGAGCTTCCTGTAGCCGCATGGCGTTCGTACTTAAATATGGAACTAACCATTCCAATTTTCGCTGTCTCTTATACACATCTCCGAGCCCACGAGACA
+
BBBBBFBBBBBBGGGGGGGGGGGHHGHGGHHGHHHHHHFHGEGGFGGEFGGGHHHFHHHHHHHHHHHHHGGGGGHHGGGGGGHHGHHHHHHHHHFHHHHHHHGHFHHGGGHHHHGGGGGGHHHHGFGHHGHHHHHHGGGGGGHGGGGGGG
@M02034:409:000000000-BFKT7:1:2104:11648:26773 1:N:0:35
AAAGTCGAGGTGCCTAAAGTGGCAACCCAGACTCCTAATCATGTTGGTGGTGTAGAGCTTCCTGTAGCCGCATGGCGTTCGTACTTAAATATGGAACTAACCATTCCAATTTTCGCTGTTCTCTTATACACATCTCCGAGCCCACGAGAC
+
AABBB@3A@2AABGBGFGGDFFEGHHHGGA2FHHHGFHHHHFFGHBEAF?EFABDDGFHHHFHHGHHFHGGGGGHFGGGGGEGHHHHHHHBHHHFFBGHGHHHHFHHGFHHHHHCGGEEHHHDGHHHGFFHHHHHHHGGG@CFF/@@DD?
@M02034:409:000000000-BFKT7:1:2104:16702:26775 1:N:0:35
AAAGTCGAGGTGCCTAAAGTGGCAACCCAGACTGGGAAGGAGGTTGGTGGTGTAGAGCTTCCTGTAGCCGCATGGCGTTCGTACTTAAATATGGAACTAACCATTCCAATTTTCGCTGTCTCTTATACACATCTCCGAGCCCACGAGACA
+
A?ABAFAADBABGGFGFFGGEGFHGGFFGGHFHHFHGHGFBGGEHHGBFFEFFDGHHFHHBGHHHFHGFEGGGGGFEEGGGGGHH44GGFHGFGHBGFGHHHFGHHFGHHHHGFGG?F??DFHFF3FGDFGFHHHBA/<BDFFGGGGFCC
@M02034:409:000000000-BFKT7:1:2104:11663:26783 1:N:0:35
AAAGTCGAGGTGCCTAAAGTGGCAACCCAGACTCCTAATCATGTTGGTGGTGTAGAGCTTCCTGTAGCCGCATGGCGTTCGTACTTAAATATGGAACTAACCATTCCAATTTTCGCTGTTCTCTTATACACATCTCCGAGCCCACGAGAC
+
BCCBBFBBDBABGGGGGGGGGGGHHHHGGHHGHHHGHBHHHHHHHGHGGGEFHFHHHHHHHHHHHHHHHGGGGGHHGGGGGGGHHHGHHHGHHHGHFHHHHHHHHHGHHHHHHHGGGGGHDHHGH?FHH4FFFCHFGGGGGGAAGGC?DD
@M02034:409:000000000-BFKT7:1:2104:23385:26788 1:N:0:35
AAAGTCGAGGTGCCTAAAGTGGCAACCCAGACTCCTAAGGAGGTTG
+
33AAAB>>ADAABGGFGGCGGCGFH4FECGHGHHFHHHGHG2EFFG
@M02034:409:000000000-BFKT7:1:2104:12002:26789 1:N:0:35
AAAGTCGAGGTGCCTAAAGTGGCAACCCAGACTAGTCAGACGGTTGGTGGTGTAGAGCTTCCTGTAGCCGCATGGCGTTCGTACTTAAATATGGAACTAACCATTCCAATTTTCGCTGTCTCTTATACACATCTCCGAGCCCACGAGAC
+
BCCCAFCCCCCCGGGGGGGGGGGHHHHGGHHDFF3D5FG5B2EE2E2AAAEFA3G5FEGHBHFFFFHBFGG@F?AC/>EF1E2?1FHHGGHBFF33FGHHCG3FGBGFEFEHG?//EE?FFDGG3GGDHHBGHHHFD@/CBGHCDGGFD
@M02034:409:000000000-BFKT7:1:2104:9078:26794 1:N:0:35
AAAGTCGAGGTGCCTAAAGTGGCAACCCAGACTCAGTCTTCGGTTGGTGGTGTAGAGCTTCCTGTAGCCGCATGGCGTTCGTACTTAAATATGGAACTAACCATTCCAATTTTCGCTGTCTCTTATACACATCTCCGAGCCCACGAGACA
+
ABBBAFBBBBABGGGGGGGGGGGHHHHGGHHGHBHHGHHHHHGGGGGEFFEFHHHFGHHHHHHHGGHHHGGGGGHHGGGGGGGHHHGFHHHHHHHHGFFGGHFHGHHHHHHHHHGGGGGGHHHH?DFHHHHHHHHFF@CCGGHGGFGGG<
@M02034:409:000000000-BFKT7:1:2104:19610:26794 1:N:0:35
AAAGTCGAGGTGCCTAAAGTGGCAACCCAGACTCAGGATCATGTTGGTGGTGTAGAGCTTCCTGTAGCCGCATGGCGTTCGTACTTAAATATGGAACTAACCATTCCAATTTTCGCTGTCTCTTATACACATCTCCGAGCCCACGAGACA
+
ABAABFAB?DAAFGGGGGGFCGGHGGFECGHGCGFHHFGFGHHHH5AEAEAFGBF5GHHHHGHHHHHGHGEEFGGHEEEAEBCGHHHGGHH4GG33BGGHHE3FFGHGGFEGFDEGGEEGGHGH4FFFFCGCHHGFD/BDCGHGGCGGG?
@M02034:409:000000000-BFKT7:1:2104:17952:26805 1:N:0:35
AAAGTCGAGGTGCCTAAAGTGGCAACCCAGACTGATCAGAAGGTTGGGGGTGTAGAGCCTCCTGTAG
+
BCCBBFBABBAAGGGGGGGFGFGHHHHGGHHGHH3FGFF3GCFHE2A2A0E?A3D5B51B2B2F@55
@M02034:409:000000000-BFKT7:1:2104:22996:26807 1:N:0:35
AAAGTCGAGGTGCCTAAAGTGGCAACCCAGACTAATCCTCTTGTTGGTGGTGTAGAGCTTCCTGTAGCCGCATGGCGTTCGTACTTAAATATGGAACTAACCATTCCAATTTTCGCTGTCTCTTATACACATCTCCGAGCCCACGAGACA
+
AAAABFBBBBBBGGGGGGG6GDFGEGGEGFHGHHHGHHHHHHHGGFCEFEGGHHHGBGHHHFHHHHHHHGGGGGHHGGGGGGEHHHHHFGHFFHFFFHFGFGFHHHGGHGGHHHGGGGFHHGHH4GGHFH?GHHHHG/<CCFCFC/CADG
@M02034:409:000000000-BFKT7:1:2104:19187:26808 1:N:0:35
AAAGTCGAGGTGCCTAAAGTGGCAACCCAGACTAATACTACGGTTGGTGGTGTAGAGCTTCCTGTAGCCGCATGGCGTTCGTACTTAAATATGGAACTAACCATTCCAATTTTCGCTGTCTCTTATACACATCTCCGAGCCCACGAGACA
+
BBBBBFBBBBABGGGGFGGFGFGGHHHGGHHGHGHHHHHHHGGHFGGEFGGFEGGDGGHHGHHHHFHHHGGGGGHHGGGGGGGHGHHFEGHHHHGHFHG3FGBGHGHGHHHHHHGGGGFGHGHHHHHHEHHHHHGGG/>DFGHGGFGGGC
@M02034:409:000000000-BFKT7:1:2104:18624:26837 1:N:0:35
AAAGTCGAGGTGCCTAAAGTGGCAACCCAGACTTATAAGAAGGTTGGTGGTGTAGAGCTTCCTGTAGCCGCATGGCGTTCGTACTTAAATATGGTACTAACCATTCCAATTTTCGCTGTCTCTTATACACATCTCCGAGCCCACGAG
+
AA3ABFBBBBBBGGDGGGGFGGGGHHHGGHHFGG5BF5D55FGHAGCEFDEFFDF5DA3F5EFGABBAF1A0EAF1EAECF12FFFHFFHHFHE4BB4EFE13B?4B44B?G44>EEE/B44B?4B??F222FDH2?/<BG/?/>/@
@M02034:409:000000000-BFKT7:1:2104:16762:26851 1:N:0:35
AAAGTCGAGGTGCCTAAAGTGGCAACCCAGACTCATCCTCCGGTTGGTGGTGTAGAGCTTCCTGTAGCCGCATGGCGTTCGTACTTAAATATGGAACTAACCATTCCAATTTTCGCTGTCTCTTATACACATCTCCGAGCCCACGAGACA
+
BBBABFBBBBAAGFFGGGGGFBFGHHHGGHHFHFGDGBFFBEF2A2EEFDAFAGHBGFFHDGHFBDF5B>?FGGHHGEEGDGHHHHH3EFG4BDF3BEF3GGFHGHHH44FFHHGGGGC?FGHGHHFHDGHCF3GHF?DC/FGFCCGFGC
@M02034:409:000000000-BFKT7:1:2104:22294:26853 1:N:0:35
AAAGTCGAGGTGCCTAAAGTGGCAACCCAGACTAATCCGCCGGTTGGTGGTGTAGAGCTTCCTGTAGCCGCATGGCGTTCGTACTTAAATATGGAACTAACCATTCCAATTTTCGCTGTCTCTTATACACATCTCCGAGC
+
CCCCCFBBCCABGGGGGGGGGGGHHGHGGHHGHHBGGHFDD2AAEAEEFFGGFDGAEBEH5GGEB@G@3EE/EEEA/EEFAE2??FHGBGHGHF3?EFGH3E3FE?GD4FGHHD/CEA?B?3FF2FGGHFHFHHHED//@
@M02034:409:000000000-BFKT7:1:2104:9725:26860 1:N:0:35
AAAGTCGAGGTGCCTAAAGTGGCAACCCAGACTAATAATAAGGTTGGTGGTGTAGAGCTTCCTGTAGCCGCATGGCGTTCGTACTTAAATATGGAACTAACCATTCCAATTTTCGCTGTCTCTTATACACATCTCCGAGCCCACGAGAC
+
BBBBBFBABBABGGGGGGGGGGGHHHHGGHHGHHHHHHHFHHHHHHGGFGEGHHHHHHHHHHHHHHHHHGGGGGHHGGGGGGHHHGFFFGHHHHHHHGBFGHHHHHHHHHHHHFGGGCGGHGHHHHGHFHEHHHGHG<@DFGHGGGGGG
@M02034:409:000000000-BFKT7:1:2104:16878:26871 1:N:0:35
AAAGTCGAGGTGCCTAAAGTGGCAACCCAGACTACTAATAAGGTTGGTGGTGTAGAGCTTCCTGTAGCCGCATGGCGTTCGTACTTAAATATGGAACTAACCATTCCAATTTTCGCTGTCTCTTATACACATCTCCGAGCCCACGAGACA
+
BCCCAFBBCCABGGGGGGGFGGGHHHHGGHHGHHHHHHHHHHHGGGGEFGEFGFHHHHHHHHHHHHHHHGGGGGHGFEGGGGHHHHHHHHHHHGFHHHHHHHHHGHHHHHHHHHGGGGFHHHHHFFHHHGHFHHHHGCFGGGHGGGGGGG
@M02034:409:000000000-BFKT7:1:2104:8809:26872 1:N:0:35
AAAGTCGAGGTGCCTAAAGTGGCAACCCAGACTACGCCTCCGGTTGGTGGTGTAGAGCTTCCTGTAGCCGCATGGCGTTCGTACTTAAATATGGAA
+
AAA?AFAAD11>FGGEGGB3AFFHHGHGE0FFFGFAEEGFCECAAAEEFFG/F1AD1FFFHHHFHFGHB?//>>0B@A@FGGC>FGGF1B>>B11>
@M02034:409:000000000-BFKT7:1:2104:17864:26875 1:N:0:35
AAAGTCGAGGTGCCTAAAGTGGCAACCCAGACTCATTCGGCTGTTGGTGGTGTAGAGCTTCCTGTAGCCGCATGGCGTTCGTACTTAAATATGGAACTAACCATTCCAATTTTCGCTGTCTCTTATACACATCTCCGAGCCCACGAGACA
+
ABBBAFBBBBAAGFGFGGGFGFGFHHHGGHHGHHHHHHHHGGGGGHHEFEAFFGHGGHGGHHHHHFHGHGFGGGHHGEGGEEGHGHHHHHHHHHEGFHHHHHHHHGHHHHHHHHGGGGFFFHHHHHHHGHHHHHGGDCGGG/CFDCGGGF
@M02034:409:000000000-BFKT7:1:2104:14450:26876 1:N:0:35
AAAGTCGAGGTGCCTAAAGTGGCAACCCAGACTCAGAAGAAGGTTGGTGGTGTAGAGCTTCCTGTAGCCGCATGGCGTTCGTACTTAAATATGGAACTAACCATTCCAATTTTCGCTGTCTCTTAACACATC
+
ABCBAFAADD>AGGGGGGFBFFGHHHHGGGHGH3AAFFG3A3FBGHGEFGAFFGHFHHHHHHHHFGFFGEEEGEFGEEFGGFHHHHHHHHGGGHFFHHHFGHGHGHHHHHHHHFGGGGAGFGHHG3?GB/2?
@M02034:409:000000000-BFKT7:1:2104:9854:26879 1:N:0:35
AAAGTCGAGGTGCCTAAAGTGGCAACCCAGACTAATGCTATGGTTGGTGGTGTAGAGCTTCCTGTAGCCGCATGGCGTTCGTACTTAAATATGGAACTAACCATTCCAATTTTCGCTGTCTCTTATACACACTCCGAGCCCACGAGACAG
+
CCCCBFCBCDBAFGGGGGGGGGGGHHHEGHHGHHHHHHHHHHHHHGGGFGFGHHHGGHHHHHHHGGHHHGGGGGHHGGGGGGHHHHHHFGHHHHHHGHHHHHGHHHHHGGHHHGGGGGGHHHHHFHGHBFHGHHHGGGGCFHGGGFGGHG
@M02034:409:000000000-BFKT7:1:2104:13129:26900 1:N:0:35
AAAGTCGAGGTGCCTAAAGTGGCAACCCAGACTAAGACGGATGTTGGTGGTGTAGAGCTTCCTGTAGCCGCATGGCGTTCGTACTTAAATATGGAACTAACCATTCCAATTTTCGCTGTCTCTTATACACATCTCCGAGCCCACGAGACA
+
BBBBBFBBBBAAGGGGGGGGGFGHHHHGGGHGHHHHHHGGGGGHHHHEFFEFHHHHHHHHHHHHGHHHHGEGGGHHGGGGGGGHHHHGFHGHHHGHHHFHHHHHHHHHHHHHHHGGGGGHHGHHHHFHHHHHHHGHG@F?DGHGGGGGGG
@M02034:409:000000000-BFKT7:1:2104:17924:26919 1:N:0:35
AAAGTCGAGGTGCCTAAAGTGGCAACCCAGACTACGCCTCAGGTTGGTGGTGTAGAGCTTCCTGTAGCCGCATGGCGTTCGTACTTAAATATGGAACTAACCATTCCAATTTTCGCT
+
AAA?AF1A?D>AGGBGGGGAGDEHFC0EFGAAFGEE0AFEHHBGHF?AFEAAF1A2DB1BB1FG1E2BA?//?EC0E/>>E>0?F2BFGGHFH11@FC1G101B>FG2>F1B>B/<E
@M02034:409:000000000-BFKT7:1:2104:16946:26920 1:N:0:35
AAAGTCGAGGTGCCTAAAGTGGCAACCCAGACTCAGCCTCAGGTTGGTGGTGTAGAGCTTCCTGTAGCCGCATGGCGTTCGTACTTAAATATGGAACTAACCATTCCAATTTTCGCTGTCTCTTATACACATCTCCGAGCCCACGAGACA
+
AABAAFBBBBBAGGGGFEGDGGFCFHHGGGHGHHHHHHHHHHHABGGEFGAAFFGFGHHG5FGHGHHGFGGGGEGGGE?FG?GGHHHHHHGHHGFGEFFHHHFHHHFHHHGHHGGGGGFHGGGHHHHFFHHBGHHGGGG/<FGFCGGGGG
@M02034:409:000000000-BFKT7:1:2104:16347:26927 1:N:0:35
AAAGTCGAGGTGCCTAAAGTGGCAACCCAGACTCGGAATCAGGTTGGTGGTGTAGAGCTTCCTGTAGCCGCATGGCGTTCGTACTTAAATATGGAACTAACCATTCCAATTTTCGCTGTCTCTTATACACATCTCCGAGCCCACGAGACA
+
BCBBAFBCCBABGGGGGGGEGFGGHHHGGHHGHHGGGGFHHGGFHFFBFEFFHHHFHHHHHHHHFHHHHGGGGGHHGFGGGFFHGHGHHHGHHHFHGHHHHHHHHHHGHHHHFFGGGGFFHFHHHHHHHHHHHEHGF@CGGGHGGGGGGH
@M02034:409:000000000-BFKT7:1:2104:14179:26929 1:N:0:35
AAAGTCGAGGTGCCTAAAGTGGCAACCCAGACTGGGATTCCGGTTGGTGGTGTAGAGCTTCCTGTAGCCGCATGGCGTTCGTACTTAAATATGGAACTAACCATTCCAATTTTCGCTGTCTCTTATACACATCTCCGAGCCCACGAGACA
+
AAA?AFAA@D1>GBGGGGGBG100CFHGGGGGHHHCFHBDHBEEEEGEFABFBDFFHHFHGHHDBDDDB?>EFFGHGBEFEEFGEHHHHHGGFGFFHGHGFHHHEHHFGHHHHHGFCGEGHHHHHHHFGHFGFGFHCBCCCGG<@CCECC
@M02034:409:000000000-BFKT7:1:2104:12356:26932 1:N:0:35
AAAGTCGAGGTGCCTAAAGTGGCAACCCAGACTAATAATAATGTTGGTGGTGTAGAGCTTCCTGTAGCCGCATGGTGTTCGTACTTAAATATGGAACTAACCATTCCAATTTTCGCTGTCTCTTATACACATCTCCGAGCCCACGAGAC
+
ABBBAFBBCCABGGGGGGGGGGGHHDHGGEHGHHHHHGHHHHHHHHGEFEEFHFHGHHHHHHHHGHHHHGGEGEHBGGGHGGHHHHHGGHHHHHGHGHGHHHHHHHHHHHHHHHGGGGGHHHHHFHHHFHHHHHFHG>DGCGHGGGGGD
@M02034:409:000000000-BFKT7:1:2104:13926:26936 1:N:0:35
AAAGTCGAGGTGCCTAAAGTGGCAACCCAGACTCCGTATCAGGTTGGTGGTGTAGAGCTTCCTGTAGCCGCATGGCGTTCGTACTTAAATATGGAACTAACCATTCCAATTTTCGCTGTCTCTTATACACATCTCCGAGCCCACGAGACA
+
AAAA>DAABDAAGGGGGGGFEFGGHHHGGGHGHHHGGGGHHHHHHHGEFEEFGGHGHHHGHHHHBGFGHGGGGGGFGEGGGGHGHHHHHHHDGHGFHHGHGEHGFHHGHHHHGHGGGG?GHGHHHHHHHHHGHHHHFCCCCGHGGGGGGH
@M02034:409:000000000-BFKT7:1:2104:13934:26953 1:N:0:35
AAAGTCGAGGTGCCTAAAGTGGCAACCCAGACTCCGTATCAGGTTGGTGGTGTAGAGCTTCCTGTAGCCGCATGGCGTTCGTACTTAAATATGGAACTAACCATTCCAATTTTCGCTGTCTCTTATACACATCTCCGAGCCCACGAGACA
+
ABBBAFAAD@>AFGGFFFFBEFFGFGGEGGHGHGHFBGHHHHGAGHGABEEFAGFFGFGHHFHFFGFDBEEEEEFFEBE?EEBHHHHGHHFHGGFHCGDFHHFFFHFFHHHFGFGCGG?GHEGHFHHHH2?BFGGG?/CC<FGGCFGG?G
@M02034:409:000000000-BFKT7:1:2104:10448:26955 1:N:0:35
AAAGTCGAGGTGCCTAAAGTGGCAACCCAGACTACTCCTACTGTTGGTGGTGTAGAGCTTCCTGTAGCCGCATGGCGTTCGTACTTAAATATGGAACTAACCATTCCAATTTTCGCTGTCTCTTATACACATCTCCGAGCCCACGAGAC
+
AB@AA@AB?D>AEGGGGGGGGGGGGEHGGGDGGHFFGHHHHHHFGGHGFEA1BGHGHHHHHHHEFDGHHEGGGGHHGGEFEGBFGHGFHHHFHGGHFHDGHGHCFGBGGGHHHFEEGGGFGFHHHHG?4BDBGHHHG<CCG//FDC/AD
@M02034:409:000000000-BFKT7:1:2104:19636:26957 1:N:0:35
AAAGTCGAGGTGCCTAAAGTGGCAACCCAGACTGGGACGGGGGTTGGTGGTGTAGAGCTTCCTGTAGCCGCATGGCGTTCGTACTTAAATATGGAACTAACCATTCCAATTTTTG
+
A1>>AFAADD>AFFGFGGGBG1CFGHFEFCFFFEEA0A/A/?AEG?//B>/BG1@2F11BF1FBBB22@>>//EG>E/>FE/0<FGFDD22>B11BF1<GFG1<>GH22F1F21<
@M02034:409:000000000-BFKT7:1:2104:14765:26958 1:N:0:35
AAAGTCGAGGTGCCTAAAGTGGCAACCCAGACTTGGAAGACGGTTGGTGGTGTAGAGCTTCCTGTAGCCGCATGGCGTTCGTACTAAATATGGAACTAACCATTCCAATTTTCG
+
>AAA>BA>A?24BGGGFGDBAFFHHHGGGGHCGH3FBGBGGFE2FAEEF1EFFGHHHHGFFHHGBAFFGGE@FGAFCEGFEGFEGBHHG4B@D3E33??BGD?GFEFGFGHED<
@M02034:409:000000000-BFKT7:1:2104:19414:26960 1:N:0:35
AAAGTCGAGGTGCCTAAAGTGGCAACCCAGACT
+
BCCCBFBBCBCBGGGGGGGGGGGHHHHGGHHGH
@M02034:409:000000000-BFKT7:1:2104:18184:26961 1:N:0:35
AAAGTCGAGGTGCCTAAAGTGGCAACCCAGACTGGTGGTCAGGT
+
ABAAAFABDD>AGGGCGFGDGFFGHHHDGDHGGFCAF2EFAB2G
@M02034:409:000000000-BFKT7:1:2104:8701:26962 1:N:0:35
AAAGTCGAGGTGCCTAAAGTGGCAACCCAGACTAGTAATAAGGTTG
+
AAAA1DAAD@1AFG1FGFGFDGGFGCF0FECCGD12A222ABADEG
@M02034:409:000000000-BFKT7:1:2104:10432:26962 1:N:0:35
AAAGTCGAGGTGCCTAAAGTGGCAACCCAGACTACTCCTACTGTTGGTGGTGTAGAGCTTCCTGTAGCCGCATGGCGTTCGTACTTAAATATGGAACTAACCATTCCAATTTTCGCTGTCTCTTATACACATCTCCGAGCCCACGAGACA
+
BBCBAFBBCCACGGGGGGGGGGGHHHHGGHHGHHHGHHH3BGHGFFEAAEAEFFFFGGHHDHHGBGFDEFGEGGHHFGGGGGHHGGHHBGHHHG3BFFFGCE3FHFGFGGHHHDFDGEEFHFGGBGHHFCHHHHFDE?@CCGEGGGGCGG
@M02034:409:000000000-BFKT7:1:2104:8691:26986 1:N:0:35
AAAGTCGAGGTGCCTAAAGTGGCAACCCAGACTAGTAG
+
ABBBAFBCBCCCGGGGGGGGGGGHHHHGGHHGH33D55
@M02034:409:000000000-BFKT7:1:2104:15640:26993 1:N:0:35
AAAGTCGAGGTGCCTAAAGTGGCAACCCAGACTGAGAAGAAGGTTGGTGGTGTAGAGCTTCCTGTAGCCGCATGGCGTTCGTACTTAAATATGGAACTAACCATTCCAATTTTCGCTGTCTCTTATACACATCTCCGAGCCCACGAGACA
+
AAAA3DABBBAAGGGFGGGFGFGGHHHGGGHGHFGGEAGC3BGBBCEGCEECAAFBE5BB5FGFAAA53BE0EAA1>1>?EB2?FDGHHEF4B333FFFF303F34F4DGHHF4EGFE?FGBFFBFF?G2F22BG2?/<BC?GGCD@DDF
@M02034:409:000000000-BFKT7:1:2104:11696:26997 1:N:0:35
AAAGTCGAGGTGCCTAAAGTGGCAACCCAGACTGCGGGGACGGTTGGTGGTGTAGAGCTTCCTGTAGCCGCATGGCGTTCGTACTTAAATATGGAACTAACCATTCCAATTTTCGCTGTCTCTTATACACATCTCCGAGCCCACGAGAC
+
BBB@BFBBBBBBGGGGGGGGGFGHHHHGGDHDHHGGEGECFEFGGEGEFGEFGHHFGHHHFHHHGFHHFGGGGGHHGGGGEGHHHHHHGHHHHGBBFHHHHHGHHHHHHHHHHHFDGDEFHHHHGHHGGHHFHHHHGCCCCGGEGFFGG
@M02034:409:000000000-BFKT7:1:2104:21893:27005 1:N:0:35
AAAGTCGAGGTGCCTAAAGTGGCAACCCAGACTAATAAGAATGTTGGTGGTGTAGAGCTTCCTGTAGCCGCATGGCGTTCGTACTTAAATATGGAACTAACCATTCCAATTTTCGCTGTCTCTTATACACATCTCCGAGCCCACGAGACA
+
BAAAAFAB3AABGGGGGFGGGGFHCFHFGHHGGGHHHGBFGGFHHH2AAEGFEHFHHGHHHHHHHGFHHCECEEHHFGGGGGHGFHHHHHDDGBGHHHGCFFGHGHBGHHHHHF>E?/EEGHHGFGHG4BGGGFGEDCCCBFEE/@CDEH
@M02034:409:000000000-BFKT7:1:2104:15272:27009 1:N:0:35
AAAGTCGAGGTGCCTAAAGTGGCAACCCAGACTCCGAGTAAGGTTGGTGGTGTAGAGCTTCCTGTAGCCGCATGGCGTTCGTACTTAAATATGGAACTAACCATTCCAATTTTCGCTGTCTCTTATACACATCTCCGAGCCCACGAGACA
+
BCBAAFBABDAAGGGGGGGFGFGHHHHGGHHGHHHEGGFAADFGGHC1A1EC1AFBDBFFDGGH5ED5AEF?EDA1E>/FEB2FE4GFGHFBF333FGHG3B3FGDHFFHFHHF?EG<?FFDGB3BD3HFH2GGGEA//CGGAFFC<<AF
@M02034:409:000000000-BFKT7:1:2104:21906:27017 1:N:0:35
AAAGTCGAGGTGCCTAAAGTGGCAACCCAGACTAATAAGAATGTTGGTGGTGTAGAGCTTCCTGTAGCCGCATGGCGTTCGTACTTAAATATGGAACTAACCATTCCAATTTTCGCTGTCTCTTATACACATCTCCGAGCCCACGAGACA
+
CCCCCFCCCBABGGGGGGGGGGGHHGHGGHHCGHEGHHHHFHHHHHEEFFEFFBHFFFHHFHHHGGHDFEFFGEF1EEEGGEGGHHHHHHHHHHEDGHHHFGEGHHFGHHHHHG?FFGGBGHHHFHHHGFHEHHFGF/@@DAAFFCCDDG
@M02034:409:000000000-BFKT7:1:2104:20390:27020 1:N:0:35
AAAGTCGAGGTGCCTAAAGTGGCAACCCAGACTAAGAATAATGTTGGTGGTGTAGAGCTTCCTGTAGCCGCATGGCGTTCGTACTTAAATATGGAACTAACCATTCCAATTTTCGCTGTCTCTTATACACATCTCCGAGCCCACGAGAC
+
AB@ABFABBB2AGFGGGGGGGGGBFEFDEAAFHDHFFFFGDGHFEBEEFGBFEHHFHEHHGHHFFFGFAB0EFFFFE?EFEEB1FGHEHHGHHHBDFHDGGGHHEGGFHHFHHGGGGGD?EFFGGGDDFF2F2BFF?CDG>F?/B/<CE
@M02034:409:000000000-BFKT7:1:2104:8039:27028 1:N:0:35
AAAGTCGAGGTGCCTAAAGTGGCAACCCAGACTCAGAATCAGGTTGGTGGTGTAGAGCTTCCTGTAGCCGCATGGCGTTCGTACTTAAATATGGAACTAACCATTCCAATTTTCGCTGTCTCTTATACACATCTCCGAGCCCACGAGAC
+
BBBBBFBBBBBBGGGGG44AGGGGGGGGGFHGGHGGFFHGFHGFHGGGGGGGHGHFHHGHFGGHFBGGHGFGGGGHGGGGGGGFHHEFHHHGHHBFFGB3CC3CGHFEHHFFEHFDGFGGGGGHFHBFBGBB2FDDD/<BCEEGGCGFD
@M02034:409:000000000-BFKT7:1:2104:9137:27037 1:N:0:35
AAAGTCGAGGTGCCTAAAGTGGCAACCCAGACCAAGGTTACGGTTGGTG
+
AABABDA3AAABGFGGGFGB5FFCGDFEFHHG2G22A3A53A2B2E01A
@M02034:409:000000000-BFKT7:1:2104:12852:27052 1:N:0:35
AAAGTCGAGGTGCCTAAAGTGGCAACCCAGACTCATAATAATGTTGGTGGTGTAGAGCTTCCTGTAGCCGCATGGCGTTCGTACTTAAATATGGAACTAACCATTCCAATTTTCGCTGTCTCTTATACACATCTCCGAGCCCACGAGAC
+
>>A?3B>>A@ABGFGGGGBFGBGHHHHDFGHGHHCFHHHHHGHFEGAEFDEGHHFGHGHHBEHHGFHHFGEFGGHHGGGGGGHGHHHHGHHHHHHBCGFHCGGGFFEGHGHHEGEEDEGHHFFGB?EBBGFFHEEFD@?@CAC/BD?DA
@M02034:409:000000000-BFKT7:1:2104:9132:27057 1:N:0:35
AAAGTCGAGGTGCCTAAAGTGGCAACCCAGACCAATGTTACGGTTGGTGGTGTAGAGCTTCCTGTAGCCGCATGGCGTTCGTACTTAAATATGGAACTAACCATTCCAATTTTCGCTGTCTCTTATACACATCTCCGAGCCCACGAGACA
+
BBBBBFBBBB2AGGGGGGGGGGGHGHFGGHHGGHHHHDF5FFFGFGGEFGAFHHHFGHHHHHHFGGGFHGGFGGHGGGGGGGHHGHGGGHHHHHFHGGFGFFHHHHGHHHHHHGGGGGGHHHHHGHFHFGFHHHHGE@@/DFHGC/ADG?
@M02034:409:000000000-BFKT7:1:2104:12865:27064 1:N:0:35
AAAGTCGAGGTGCCTAAAGTGGCAACCCAGACTCATAATAATGTTGGTGGTGTAGAGCTTCCTGTAGCCGCATGGCGTTCGTACTTAAATATGGAACTAACCATTCCAATTTTCGCTGTCTCTTATACACATCTCCGAGCCCACGAGACA
+
CCCCCFCCCCABGGGGGGGFGGGHHHHGGHHGHHHHHHHHHHHHHHHGFFEFHHHHHHHHHHHHGHHHHGGGGGHHGGGGGGHHHHHHHHHHHHHGHHHHHHGHHHHHHHHHHHGGGGGHHHHHHHHHHHGHHHGFG@DGGGFGGGGGG?
@M02034:409:000000000-BFKT7:1:2104:19979:27065 1:N:0:35
AAAGTCGAGGTGCCTAAAGTGGCAACCCAGACTGCGAATCAGGTTGGTGGTGTAGAGCTTCCTGTAGCC
+
1A1AAFAA1D>A1F1FGGG3F1FA1ABA0GAEEHC00AEAHBAGGF/AA//FG1B2D1BFG1BFBGF2B
@M02034:409:000000000-BFKT7:1:2104:12157:27085 1:N:0:35
AAAGTCGAGGTGCCTAAAGTGGCAACCCAGACTGCTAGTCAGGTTGGTGGTGTAGAGCTTCCTGTAGCCGCATGGCGTTCGTACTTAAATATGGAACTAACCATTCCAATTTTCGCTGTCTCTTATACACATCTCCGAGCCCACGAGACA
+
BBBBBFBBBBBBGGGGGGGGGGGHGHHGGHHGHHHHHGHHHHHHHHGGFGEFFFHGHHHHHHHHHHHGHGGGGGHHGGGGGGHHHHHHHHHHHHGHGHHHHHFHHHGGHHHHHHGGGGGHHHHHFHHHGHFHHHFHGC?@CGHGGGGGGF
@M02034:409:000000000-BFKT7:1:2104:10653:27091 1:N:0:35
AAAGTCGAGGTGCCTAAAGTGGCAACCCAGACTAATAATAAGGTTGGTGGTGTAGAGCTTCCTGTAGCCGCATGGCGTTCGTACTTAAATATGGAACTAACCATTCCAATTTTCGCTGTCTCTTATACACATCTCCGAGCCCACGAGACA
+
ABBBAFBBBBAAFGGGGGGGGGGGHHHGGCFFHGHHHHHHBGFAFGGGFGEFFHGDGHHHHHHGGFHFHGGGGGHHGFGGGGHHHHHHGHFGFFGFHHGHHHHHGHHHHHHHHHGGGFEEHHHGGHGHGFBHGGHHGDGDDGHGGGGGG?
@M02034:409:000000000-BFKT7:1:2104:16805:27101 1:N:0:35
AAAGTCGAGGTGCCTAAAGTGGCAACCCAGACTCAGCCTCCGGTTGGTGGTGTAGAGCTTCCTGTAGCCGCATGGCGTTCGTACTTAAATATGGAACTAACCATTCCAATTTTCGCTGTCTCTTATACACATCTCCGAGCCCACGAGACA
+
AABBAFAABDAAGGGGGGGGFGGHHHHGGGHGHHHHHHHHHGGFGGGEFGEFFFGGHHHHHHHHHHHFFGGGGGGFEFGGGGHHHHHHHHHHFGFFHHHHHHFHHHHHHHHHHHGGGGGHHHFHHHHHGHHHFHHHDC?CCGHFGGGGGC
@M02034:409:000000000-BFKT7:1:2104:20150:27105 1:N:0:35
AAAGTCGAGGTGCCTAAAGTGGCAACCCAGACTCCTAATCGGGTTGGTGGTGTAGAGCTTCCTGTAGCCGCATGGCGTTCGTACTTAAATATGGAACTAACCATTCCAATTTTCGCTGTCTCTTATACACATCTCCGAGCCCACGAGAC
+
BBB@BFABBBAACGGGGGGAGFFFFHHGGGHGFBBDHHHHGEGB2AEEGFEFFFGGHHFHFHHHAFGDFEEEGGHHGEFGEGHHHGHHHHHHHHFBFHHGHHFHHGHHGHHHHHGGGGEB33GHFHHHHHHFHHGHC><>BFHGA/<EG
@M02034:409:000000000-BFKT7:1:2104:22066:27105 1:N:0:35
AAAGTCGAGGTGCCTAAAGTGGCAACCCAGACTTGGGGGGGGGTTGGTGGTGTAGAGCTTCCTGTAGCCGCATGGCGTTCGTACTTAAATATGGAACTAACCATTCCAATTTTCGCTGTCTCTTATACACATCTCCGAGCCCACGAGAC
+
BBCCAFBABBBCGGGGGGGGGGGHHHHGGHHGHHGHHGGGG<FFDFFFADDEAFF0FFFFFFFFFFFF:ADAFFF.@ABEDABEEBFFFFFFFF00BFFFF.0:BFFFFFFFFFFFFFFFFFFFEFFBFFFFFFFFF;CFCFFEFFFDD
@M02034:409:000000000-BFKT7:1:2104:13401:27113 1:N:0:35
AAAGTCGAGGTGCCTAAAGTGGCAACCCAGACTGGGAGTGGGGTTGGTGGTGTAGAGCTTCCTGTAGCCGCATGGCGTTCGTACTTAAATATGGAACTAACCATTCCAATTTTCGCTGTCTCTTATACACATCTCCGAGCCACGAGACAG
+
BBBBBFBBBBBAFFGGFGFBFDFGHHHGGHGGHGGHGFGHGHGEFGGEFFEFGFGFHHHHHHHFFFFGGEGGGEFGFEFFFEFEHHHHHGFGGFEFGGHHHHHGFGHGHHHHHHGGGGDHHFHHGGHHGHHHHHHHDB@CDGHGGGGGHF
@M02034:409:000000000-BFKT7:1:2104:11336:27119 1:N:0:35
AAAGTCGAGGTGCCTAAAGTGGCAACCCAGACTTTTCAGTCGGTTGGTGGTGTAGAGCTTCCTGTAGCCGCATGGCGTTCGTACTTAAATATGGAACTAACCATTCCAATTTTCGCTGTCTCTTATACACATCTCCGAGCCCACGAGACA
+
BCBCBFBBBBAAGGGGGGGGGGGGHHHGGHGGHHHHGHHGFGGGGGGEFGEFHHHGHHHHHHHGGHGFFEEEGGHHGGGGGGHHHHGGHHHHHHFFFGEHFHHHHHGFHGGHHGGGGGGHHHHFGFFHHFGHHHFGGCGCCEGGGGGGGB
@M02034:409:000000000-BFKT7:1:2104:13365:27121 1:N:0:35
AAAGTCGAGGTGCCTAAAGTGGCAACCCAGACTACGCCTCTGGTTGGTGGTGTAGAGCTTCCTGTAGCCGCATGGCGTTCGTACTTAAATATGGAACTAACCATTCCAATTTTCGCTGTCTCTTATACACATCTCCGAGCCCACGAGAC
+
BACCBFCCCCCCGGGGGGGGGGGHHHHGGHHGHHHGGGHGGHHHHGGGFEGGHHHHHHHHGHHHHHHGHGGGGGHHGGGGGGHHHHHHHHHHHHHHHHFFHGFHHHGHHHHHHHGGGGFHHGHHGHHHHHFC?FGFB@?@DEGGCC?EG
@M02034:409:000000000-BFKT7:1:2104:19868:27121 1:N:0:35
AAAGTCGAGGTGCCTAAAGTGGCAACCCAGACTAAGGAGAATGTTGGTGGTGTAGAGCTTCCTGTAGCCGCATGGCGTTCGTACTTAAATATGGAACTAACCATTCCAATTTTCGCTGTCTCTTATACACATCTCCGAGCCCACGAGACA
+
BCCCAFABCCABGGGGGGGGGGGGHFFGGGHGGGHHHGGFHHHHHHHEFDEFGGHHHHHHHFHDFHHGGEEEGGHHGGGGFFHHHHGFHHFHHHGGFHHFHFHHHHHGHHHHHEGGGGEFHHHHGHHHHFHHHHGHC<D@@F/?BFGDGF
@M02034:409:000000000-BFKT7:1:2104:14532:27126 1:N:0:35
AAAGTCGAGGTGCCTAAAGTGGCAACCCAGACTGGGAGGTTGGTTGGTGGTGTAGAGCTTCCTGTAGCCGCATGGCGTTCGTACTTAAATATGGAACTAACCATTCCAATTTTCGCTGTCTCTTATACACATCTCCGAGCCCACGAGACA
+
ABAA>FAAD@>AGGGGGGFBBDFHHHHGGDHGGHGHHGGAFEEEGGGEFEEFFFGHGFFGHFHFBFFFFEEGGEFGEBEFFFFHHHHHHHHFGHGFGGFFFGFGBHHFHHHGHHGGGGDGHGHHHHHHHHFFHHEHEFG/CCCGGGGFGF
@M02034:409:000000000-BFKT7:1:2104:9243:27128 1:N:0:35
AAAGTCGAGGTGCCTAAAGTGGCAACCCAGACTCCTCATACTGTTGGTGGTGTAGAGCTTCCTGTAGCCGCATGGCGTTCGTACTTAAATATGGAACTAACCATTCCAATTTTCGCTGTCTCTTATACACATCTCCGAGCCCACGAGAC
+
CCCCCFCBBBBCGGGGGGGGGGGHGHHGGHHGHGH3GGHFHHHHHHHFFGBFGHHHHHHHHHHFFFHGHGFGGGHHFGGGEFGHHHFGHHHHHHFFGGFGHHGHHHGHHHHHHHGGGGGHHGHHFHDHGHEGCGF2C/C@CFHGGGGGG
@M02034:409:000000000-BFKT7:1:2104:21252:27129 1:N:0:35
AAAGTCGAGGTGCCTAAAGTGGCAACCCAGACTAAGAATAAGGTTGGTGGTGTAGAGCTTCCTGTAGCCGCATGGCGTTCGTACTTAAATATGGAACTAACCATTCCAATTTTCGCTGTCTCTTATACACATCTCCGAGCCCACGAGACA
+
CBCCCFCCCCCCGGGGGGGGGGGHHHHGGHHGHHHHHGHHHGHHGHGEFGGFHHHHHHHHHHHHHHHHHGGGGGHHGGGGGGHHHHHHHHHHHHHHGHHHHHHHHHHHHHHHHHGGGEGGHGHHHHHHHHHHHHHHGCGCGGGGGFGGGH
@M02034:409:000000000-BFKT7:1:2104:9055:27132 1:N:0:35
AAAGTCGAGGTGCCTAAAGTGGCAACCCAGACTAATAAGGATGTTGGTGGTGTAGAGCTTCCTGTAGCCGCATGGCGTTCGTACTTAAATATGGAACTAACCATTCCAATTTTCGCTGTCTCTTATACACATCTCCGAGCCCACGAGAC
+
BABBBFB@BBBBGGGGGGGGGGGHHHFGGHHGHHHHHHHHHHHHHHHGGGEFGGHFGHHHHHHHGHHGHGGGGGHHGGGGGGHGHHGFHHGHHH3FGGFFHHFHHHHHHHHHHHGGGGGHHHHHHHGHFGFHGHGFDCGFGGHGGGGGG
@M02034:409:000000000-BFKT7:1:2104:17327:27135 1:N:0:35
AAAGTCGAGGTGCCTAAAGTGGCAACCCAGACTAAGGAGGGTGTTGGTGGTGTAGAGCTTCCTGTAGCCGCATGGCGTTCGTACTTAAATATGGAACTAACCATTCCAATTTTCGCTGTCTCTTATACACATCTCCGAGCCCACGAGACA
+
BCCCBFCBCCBBGGGGGFGGGGGHHHHGGHHGHHHHHHHGGEFFGHHAFFFFGHHHHGHHHHHHGHHFGFGFGGHHGGGGGGGHHHHHHHHHHHGGFHHFHHFHHHGHGHHHHHGGGGGHHHHHGHHHGHHHHHHFECGGGGHGGGGGGE
@M02034:409:000000000-BFKT7:1:2104:11910:27139 1:N:0:35
AAAGTCGAGGTGCCTAAAGTGGCAACCCAGACTACTCCGAGTGTTGGTGGTGTAGAGCTTCCTAGCCGCATGGCGTTCGTACTTAAATATGGAACTAACCATTCCAATTTTCGCTGTCTCTTATACACATCTCCGAGCCCACGAGACAG
+
ABBBBFBBDB>ABGFFGGGFGGGHFHHDE2E2B33DFF?AEFFHHFHEFFGCG3ADEFFGBCFFFCGGC0EEF?E1>FE1?FGH@B34FFFB@@G@33BB3BGGD4FGFHDDE/EFEFBF4EFFBGBGGHHFGDD?BCCFEED?DADBG
@M02034:409:000000000-BFKT7:1:2104:16701:27151 1:N:0:35
AAAGTCGAGGTGCCTAAAGTGGCAACCCAGACTAAGAATAATGTTGGTGGTGTAGAGCTTCCTG
+
BBAAAFAADBAAGGGGGGGBGDFHGHF?AGH23AB335A55DFB5F22A2E113D5A53B5BB5
@M02034:409:000000000-BFKT7:1:2104:14745:27156 1:N:0:35
AAAGTCGAGGTGCCTAAAGGGGCAACCCAGACTTCGGGTAGTGTTGGTGGTGTAGAGCTTCCTGTAGCCGCATGGCGTTCGTACTTAAATATGGAACTAACCATTCCAATTTTCGCTGTCTTCTTATACAC
+
AAAAAFAADD1ACFFGGGG1A0AEFF0EE0GCFBGFEEEAABAFGE/AFEAFCFEDDFFGH1BGGGDFFBC//EF0E?EEFEH/?GBDGGFBFBBEFCGH10BF1GGBDHFFFB/E?E?FFFBFBF>D2BC
@M02034:409:000000000-BFKT7:1:2104:9043:27158 1:N:0:35
AAAGTCGAGGTGCCTAAAGTGGCAACCCAGACTATGCATGCTGTTGGTGGTGTAGAGCTTCCTGTAGCCGCATGGCGTTCGTACTTAAATATGGAACTAACCATTCCAATTTTCGCT
+
A@?ABFBADDAACFGGGBFBBGFCBF42FDCFGD55FGHBGGHHH322AEECH3F55BBGGFHG5DGGHEC0?EHFEEECEEBEFF4@FFDGFHE3GFDHF1FFHEG44GHHHF//E
@M02034:409:000000000-BFKT7:1:2104:16714:27165 1:N:0:35
AAAGTCGAGGTGCCTAAAGTGGCAACCCAGACTCAGACTAGTGTTGGTGGTGTAGAGCTTCCTGTAGCCGCATGGCGTTCGTACTTAAATATGGAACTAACCATTCCAATTTTCGCTGTCTCTTATACACATCTCCGAGCCCACGAGACA
+
ABBCBFBABBABGGGGGGGFGGGHFGHGGHHGH3GHH3GHFHHHHHHBFEEFGGHGHHHHHHHHHFHFFGGGGEFHGEEGFEHHHHHHHHHHHHFFHHHCFFFGHHHHHHHHHHGGGGGFHHHHHHHHGHHGHFHHFBGGGGGGGCCDGC
@M02034:409:000000000-BFKT7:1:2104:15372:27168 1:N:0:35
AAAGTCGAGGTGCCTAAAGTGGCAACCCAGACTAATCAGACGGTTGGTGGTGTAGAGCTTCCTGTAGCCGCATGGCGTTCGTACTTAAATATGGAACTAACCATTCCAATTTTCGCTGTCTCTTATACACATCTCCGAGCCCACGAGACA
+
ABBBAFBBBDAAGGGGGGGFGFGHHHHGGGHGHFGHHGHHHEGEGGGAFEBEFDFAFD3G5FGFBFE5FEE@EAAFEBEEEEFFHHHHHHFFGD33FGHFCFBGD4HFHHHGHHEGGC?FGHHHHHGHHHHFHHHHABDCGFHF@C@DGC
@M02034:409:000000000-BFKT7:1:2104:15805:27178 1:N:0:35
AAAGTCGAGGTGCCTAAAGTGGCAACCCAGACTAGTAAGAATGTGG
+
>AAA3BAA@>>>BGGGAFGBEFGHHHCEGHHCHD3F55555BFA5B
@M02034:409:000000000-BFKT7:1:2104:20951:27184 1:N:0:35
AAAGTCGAGGTGCCTAAAGTGGCAACCCAGACTGTGCAGCAGGTTGGTGGTGTAGAGCTTCCTGTAGCCGCATGGCGTTCGTACTTAAATATGGAACTAACCATTCCAATTTTCGCTGTCTCTTATACACATCTCCGAGCCCACGAGACA
+
CCCCCFCCCCCBGGGGGGGGGGGHHHHGGHHGHHHGHHHHHHGHHHGEGGGGHGHFHHHHHGHHHHHHHGGGGGHHGDGGGGHHHHHHHHHHHHHFHHHFHHHHHHGHHHHHHHGGG?EFHHHHFHGHHHHHHHHHGCGGGGEGGGGGGB
@M02034:409:000000000-BFKT7:1:2104:11667:27186 1:N:0:35
AAAGTCGAGGTGCCTAAAGTGGCAACCCAGACTCAGAATACTGTTGGTGGTGTAGAGCTTCCTGTAGCCGCATGGCGTTCGTACTTAAATATGGAACTAACCTTTCCAATTTTCGCTGTCTCTTATACACATCTCCGAGCCCACGAGACA
+
CCCCBFBBCCBBGGGGGGGGGGGHHHHGGHHGHFGGFFGBFHHHFDGGEAGGA3GDDEFCFFHHGBGDEEGCGGA1>B>FG>2?FGHHFFHBGD33FGHH3C3BB3GBFGEGE?/EE/?FGHHFDDGGFGGFGHHBA/BFF/?FD/@DD?
@M02034:409:000000000-BFKT7:1:2104:21911:27189 1:N:0:35
AAAGTCGAGGTGCCTAAAGTGGCAACCCAGACTGGGGGGAGGGTTGGTGGTGTAGAGCTTCCTGTAGCCGCATGGCGTTCGTACTTAAATATGGAACTAACCATTCCAATTTTCGCTGTCTCTTATACACATCTCCGAGCCCACGAGACA
+
?AA3A@3ADD>AE4AAGAFBFB244AF22AFABGCDCEG/<>@?G?CDF?CF?1GFF?GHF11??@F1??@/>>F<@>ACD./CGHGDHBGDGFD=/CCGGHFFGBGHFHFHGGDDFDD;09;FGFGGFFG0FFFCC-@A?EA.9=B.AB
@M02034:409:000000000-BFKT7:1:2104:9123:27203 1:N:0:35
AAAGTCGAGGTGCCTAAAGTGGCAACCCAGACTTTGTGTGGTGTTGGTGGTGTAGAGCTTCCTGTAGCCGCATGGCGTTCGTACTTAAATATGGAACTAACCATTCCAATTTTCGCTGTCTCTTATACACATCTCCGAGCCCACGAGACA
+
BBBBBFAABBABGGGGGGGGGGGHHEHGGHGGHHHHFGH2AFFHGHHFFEEFHGFGGHHHHHHHGFFFGEEEEGHGEEGGGEHHHHHEGHHGHHGEGGFC3FFGHHHFGHHHHHGGGGGHHHHHHHGHHHFFHHHFF@FGGGEFGGCGG<
@M02034:409:000000000-BFKT7:1:2104:11154:27212 1:N:0:35
AAAGTCGAGGTGCCTAAAGTGGCAACCCAGACTACTAAGAATGTTGGTGGTGTAGAGCTTCCTGTAGCCGCATGGCGTTCGTACTTAAATATGGAACTAACCATTCCAATTTTCGCTGTCTCTTATACACATCTCCGAGCCCACGAGACA
+
>AAA>DA1A1AAFFGGGGEBFDFCBGHGFAGEGHHHFFHG1FFGFFEAFE?FGHHFHFGHHGHHGHHHFGGGGGGGCGGFGFBGGGFGGHEEFEBGCGHHHGEHHHHHHGGFHFEEGGEGFFHGEHFHFF1GBGGGE?<@CFHGGGGCC<
@M02034:409:000000000-BFKT7:1:2104:21136:27214 1:N:0:35
AAAGTCGAGGTGCCTAAAGTGGCAACCCAGACTAAGTCTTCTGTTGGTGGTGTAGAGCTTCCTGTAGCCGCATGGCGTTCGTACTTAAATATGGAACTAACCATTCCAATTTTCGCTGTCTCTTATACACATCTCCGAGCCCACGAGACA
+
ABBAAFABCCCBGGGGGGFGGGGHHHHGGHHGHHHHHHHHHHHHHHGGEG?CGFHHGHHHHHHHHHHHHGGGGGHHGGGGGGEHHHHGEFGHGHHHHHHHHGGHFHGHEGHHHHGGGGGHFHHHFHHHEHHFHHFHGCCGGGEEGGGFEF
@M02034:409:000000000-BFKT7:1:2104:12656:27215 1:N:0:35
AAAGTCGAGGTGCCTAAAGTGGCAACCCAGACTAAGAATCAGGTTGGTGGTGTAGAGCTTCCTGTAGCCGCATGGCGTTCGTACTTAAATATGGAACTAACCATTCCAATTTTCGCTGTCCTTATACACATCTCCGAGCCCACGAGACAG
+
AABCAFBBBCBCGGGGGGGGGGGHHHHGGHHGHHHHHHHHHHHHGHGGFFEFHGHHHHHHHHHHHHHHHGGGGGHHGGGGGGHHHHHHHHGHHHGHHHHHHHHHHHHHHHHHHHGGGGGHHHHHHHHHHHHHHHHGGGGGGHGGGGGGHF
@M02034:409:000000000-BFKT7:1:2104:12709:27226 1:N:0:35
AAAGTCGAGGTGCCTAAAGTGGCAACCCAGACTACGAAGCATGTTGGTGGTGTAGAGCTTCCTGTAGCCGCATGGCGTTCGTACTTAAATATGGAACTAACCATTCCAATTTTCGCTGTCTCTTATACACATCTCCGAGCCCACGAGACA
+
BBBBBF>ADDABGGCGGCGGFGFHHHHFGHAFHHHDEFAEGH3EG5AEFEAFHEFEHGHHHHHHFHHHHCCEFGFFGGGGDFEGHHHG34@FGHBDGHGFHFGFBGHF4BGGGF/?E/EGHHHGFFFHBGGFHHFF??@BCFAC@//?C?
@M02034:409:000000000-BFKT7:1:2104:18396:27229 1:N:0:35
AAAGTCGAGGTGCCTAAAGTGGCAACCCAGACTGGGAGGGGGGTTGGTGGTGTAGAGCTTCCTGTAGCCGCATGGCGTTCGTACTTAAATATGGAACTAACCATTCCAATTTTCGCTGTCTCTTATACACATCTCCGAGCCCACGAGACA
+
ABBBAFABBDAAFGGGGGFGFFFFFGHGEHHDFGHDHGFGFGGDDCG<?A?F?BF>GFHHFFHFDBDGGDCDDDF0CDCFDDFEHHGFHHHHGHHBFGCHHHGGGGHGHHHHGGCGBDDFFFFGFFF009CGFFB9C999BAEFFCFFFB
@M02034:409:000000000-BFKT7:1:2104:8357:27234 1:N:0:35
AAAGTCTCTTTTCCTCCCTTTTCCCCCCCTCCTCCTTCTCCTTTTTTTTTTTTCTCTCTTCCTTTCTCCTCCTTTCTTTCTTCCTTCCCTCTTTCCCTCCCCCTTCCCCTTTTCTCTTTCTCTTATACACATCTCCGAGCCCACGAGACA
+
>>>>>BBBBBDBBBGGFFFFF4DBGGFEEEGFHGGFAGFFGHBFFB0AA0>@EEGHHFGHGGHFGGEFGBGFG??BBGGFBFGGGHF?FGFH?BFGGFB??D<BGHFCGGHHHG@FG@FDGFHGGHGFBFFGFHFFG@CFGGHEGGGGG<
@M02034:409:000000000-BFKT7:1:2104:22093:27240 1:N:0:35
AAAGTCGAGGTGCCTAAAGTGGCAACCCAGACTGCTCAGCAGCTTGGTGGTGTAGAGCTTCCTGTAGCCGCATGGCGTTCGTACTTAAATATGGAACTAACCATTCCAATTTTCGCTGTCTCTTATACACATCTCCGAG
+
A1AAA3AADD>AGGGFGGGFGFGFFHHGGHGAGHFGFGHGBEGHHGGGGGEFFFH2FGFHHHHFGFF21BAEFFHGEEEFEEC/?FGFGHFGFG1@CG1BFHHHHHHGHGHHHHGGGG/<FEGHFFG2BBGGGHFHC/B
@M02034:409:000000000-BFKT7:1:2104:17953:27245 1:N:0:35
AAAGTCGAGGTGCCTAAAGTGGCAACCCAGACTAGTCATGAGGTTGGTGGTGTAGAGCTTCCTGTAGCCGCATGGCGTTCGTACTTAAATATGGAACTAACCATTCCAATTTTCGCTGTCTCTTATACACATCTCCGAGCCCACGAGACA
+
BCCCBFAABBBAGGGGGGGGFGGHHHHGGGHGHHHHHHHHHHHGGHGEFGEFGFHFGHFHHHHHFHHGHGGFGEGGGFGGEFHHHHHHHHGHHHFGGFGHHHGHHHHHHHHHHHGGGGEGHHHHGHGHGHHEHHHFB@DDGGHGGGGGGF
@M02034:409:000000000-BFKT7:1:2104:22483:27284 1:N:0:35
AAAGTCGAGGTGCCTAAAGTGGCAACCCAGACTTCGCCTACTGTTGGTGGTGTAGAGCTTCCTGTAGCCGCATGGCGTTCGTACTTAAATATGGAACTAACCATTCCAATTTTCGCTGTCTCTTATACACATCTCCGAGCCCACGAGACA
+
ABAABFABBBABGGGGGGGGGFGGHHHGGHHGHHHGGGGGHHHHHHHEFGFFHHHFHHHHHFHHGHHHHGGGGGHHGFGGGGHHHHGGHFHGHHFHFHGHHHFHHHHHHHHHHHGGGGGHHHHHHFFHEHHHHHGHG@D<DGHGG?@/EF
@M02034:409:000000000-BFKT7:1:2104:18127:27288 1:N:0:35
AAAGTCGAGGTGCCTAAAGTGGCAACCCAGACTCCTGAGCGTGTTGGTGGTGTAGAGCTTCCTGTAGCCGCATGGCGTTCGTACTTAAATATGGAACTAACCATTCCAATTTTCGCTGTCTCTTATACACATCTCCGAGCCCACGAGACA
+
CCCCBFBABB?AGGGGGGGGGGGHHHHGGHHGHHHHHHHHGEGEHHGEFGEFGFHGHHHHHHHHHGHGGEFFGGGHGEGGGGFHHHHHHHHHHHFFFHGHHGFHGHGGHHHHHHGGGGEGHEHHHGFHFHHHHHHFC<BCGFGFGGGGGF
@M02034:409:000000000-BFKT7:1:2104:19330:27291 1:N:0:35
AAAGTCGAGGTGCCTAAAGTGGCAACCCAGACTAATAAGAAGGTTGGTGGTGTAGAGCTTCCTGTAGCCGCATGGCGTTCGTACTTAAATATGGAACTAACCATTCCAATTTTCGCTGTCTCTTATACACATCTCCGAGCCCACGAGACA
+
ABCCCFABBCCCGGGGGGGGGGGHHHHGGHHGHHHHHHHHHHHHHGCFGFGFG3G5FFEFFHHHHFE5DEG0EGG1EEGGFEBGHHHDGGHFGD3@FEGHB0FF3DGBFGFHHF>EED?GHFHHGFHHGEHFHHH??<>D@FH/CCFAD?
@M02034:409:000000000-BFKT7:1:2104:10490:27313 1:N:0:35
AAAGTCGAGGTGCCTAAAGTGGCAACCCAGACTCCGTCGTCTGTTGGTGGTGTAGAGCTTCCTGTAGCCGCATGGCGTTCGTACTTAAATATGGAACTAACCATTCCAATTTTCGCTGTCTCTTATACACATCTCCGAG
+
BBB@AFAAB@ABGGGGFGGFGFFHFFGGGGHFHHHEBGEEFEFGHFHACFEFGFHDFGHHFHGFGGGBEEFGGGHFEEFGEECGGHFBGGHFFFBFBFBGGFBGHHFHGHHHHF@?FFFFHFHHHGBGGFHHHFDGE/B
@M02034:409:000000000-BFKT7:1:2104:11074:27322 1:N:0:35
AAAGTCGAGGTGCCTAAAGTGGCAACCCAGACTGGGTCGAGGGTTGGTGGTGTAGAGCTTCCTGTAGCCGCATGGCGTTCGTACTTAAATATGGAACTAACCATTCCAATTTTCGCTGTCTCTTATACACATCTCCGAGCCCACGAGACA
+
BBB@BFBABBBAGGGFGGGGGCGHHEHGGDAFHCHGHHEEGCFGHGGAFGEFHFHHHHGHGGHHHHHHGG?@FEGFEEGEEEGHHHGDFDGHHHD?FHHGGFFHHHHHHHHHHFCAGD?DGHHGFGBGFGHHHHDFD/<>CFFFGDGGCC
@M02034:409:000000000-BFKT7:1:2104:9966:27324 1:N:0:35
AAAGTCGAGGTGCCTAAAGTGGCAACCCAGACTGAGTATCCGGTTGGTGGTGTAGAGCTTCCTGTAGCCGCATGGCGTTCGTACTTAAATATGGAACTAACCATTCCAATTTTCGCTGTCTCTTATACACATCTCCGAGCCCACGAGACA
+
BBBBBFBBBBBBGGGGGGGGGGGGHHFGGHHGHHHGGGHHGGGGGGGEFEEFHGHHHGHHHHHFFGGGHFEFGGHHGEGGGGHGHGGGHHHHHHGGFGFGHHHHHHHHFHHHHHGGGFGHHHHHHHHHGHGHHHGHGBDCGGHGGGGGG<
@M02034:409:000000000-BFKT7:1:2104:19165:27328 1:N:0:35
AAAGTCGAGGTGCCTAAAGTGGCAACCCAGACTACTAAGAATGTTGGTGGTGTAGAGCTTCCTGTAGCCGCATGGCGTTCGTACTTAAATATGGAACTAACCATTCCAATTTTCGCTGTCTCTTATACACATCTCCGAGCCCACGAGAC
+
BABBBFB3>>AAFFGGFGGGGGGHHHHGGHHGHHHHHFG35BBDGHEFFGGGEHGGHHHHHHHHHHFFHEFEEEFFGGGEGGHHGFGH3FHHGHEFHFEEFHHEGHFEFFHHHHGGEGGHHGHHDHHHHFHHHHGFD/CCCGGGFGCFF
@M02034:409:000000000-BFKT7:1:2104:13220:27328 1:N:0:35
AAAGTCGAGGTGCCTAAAGTGGCAACCCAGACTAAGAATCCGGTTGGTGGTGTAGAGCTTCCTGTAGCCGCATGGCGTTCGTACTTAAATATGGAACTAACCATTCCAATTTTCGCTGTCTCTTATACACATCTCCGAGCCCACGAGAC
+
BCCCCFCCCBABGGGGGGGGGGGHHHHGGGHGHHHHHHHHHGGEEGGGFFEFFGHFHHHHHHHHGFHDGEGGGGHGGEGGGGHHHHFHHHFHHHFFHHHHHHGHGHHHHHHHHHFFGGGGHHHHHHHFFHBGGGGHDFGGDGHADCDGD
@M02034:409:000000000-BFKT7:1:2104:19182:27333 1:N:0:35
AAAGTCGAGGTGCCTAAAGTGGCAACCCAGACTACTAAGAATGTTGGTGGTGTAGAGCTTCCTGTAGCCGCATGGCGTTCGTACTTAAATATGGAACTAACCATTCCAATTTTCGCTGTCTCTTATACACATCTCCGAGCCCACGAGACA
+
BABAAFBBBBBBGGGGGAFFGGGHHHHGGHGGHHGHHHGGHHHHHHGEGGEFHHHHHEHHHHHHHHHBGEGGGGHHGGGGGGGHHHHHHHHHHHFGHHHFGHFHHFFGHHHHHHGGGGGFHHHHFHHHGHFHHHGBE<CBCGFGGGGGGC
@M02034:409:000000000-BFKT7:1:2104:18290:27356 1:N:0:35
AAAGTCGAGGTGCCTAAAGTGGCAACCCAGACTCAGCCTCCTGTTGGTGGTGTAGAGCTTCCTGTAGCCGCATGGCGTTCGTACTTAAATATGGAACTAACCATTCCAATTTTCGCTGTCTCTTATACACATCTCCGAGCCCACGAGACA
+
?AAA>D>ADD>AE4GFGGG6FBF44BF?CAHEABBGGHFCGHG5EDHFFE1BBAEAFGFF5FGD5AED3A0>EEFFE>EFEEGGHHHHHHE4FFFEBCFHFFDGEHFEGHBFH4EEGGEBFDFGB?GGFGFFFGFHABB/>?FCC@CDCC
@M02034:409:000000000-BFKT7:1:2104:18764:27360 1:N:0:35
AAAGTCGAGGTGCCTAAAGTGGCAACCCAGACTGGGCATGGGGTTGGTGGTGTAGAGCTTCCTGTAGCCGCATGGCGTTCGTACTTAAATATGGAACTAACCATTCCAATTTTCGCTGTCTCTTATACACATCTCCGAGCCCACGAGACA
+
BBABBFABBBABGFGGGGGFGFFHGHHFGAGFFGGHGHGHHDFEEFGGGGAFFFGBGHHHHHHFGHGGHEFGGGHHGEGGGEFHHHHFHHHHHHGGHHHHHHHHHHHGHHHHHHGGGGGHHHHHHHHHHHHHHGHFEBFGGGHGGGGGGF
@M02034:409:000000000-BFKT7:1:2104:19366:27361 1:N:0:35
AAAGTCGAGGTGCCTAAAGTGGCAACCCAGACTAAGAATAATGTTGGTGGTGTAGAGCTTCCTGTAGCCGCATGGCGTTCGTACTTAAATATGGAACTAACCATTCCAATTTTCGCTGTCTCTTATACACATCTCCGAGCCCACGAGACA
+
CCCCCFBBCCABGGGGGGGGGGGHHHHGGHGGHHHHHHHHHHHHHHHFFGEFGFHFHHHHGHHHHHHHHGGGGGHHGGGGGGHHHHHFHHHHHHHEHHFFGHHHHHFHHGHHHFEGGGGHHHHGGHHHHHHHHHGGE<BDGGHFGBCDGH
@M02034:409:000000000-BFKT7:1:2104:13074:27362 1:N:0:35
AAAGTCGAGGTGCCTAAAGTGGCAACCCAGACTTCTAAGAAGGTTGGTGGTGTAGAGCTTCCTGTAGCCGCATGGCGTTCGTACTTAAATATGGAACTAACCATTCCAATTTTCGCTGTCTCTTATACACATCTCCGAGCCCACGAGACA
+
ABAABFAA@DAAGGGGGFGGGCGHGHHGFEHGGFHHHHFF5ECBFGGAFEEFHGGFHHFHHGHFHHHGFGEEFGGFGEGGGGFHFFHDGGHHHF3FFGHGFGHHHHHHHHHHHHGGGDEGGFGFGGFGFHGHHGHFEDGF?FCGGFGGGC
@M02034:409:000000000-BFKT7:1:2104:21601:27366 1:N:0:35
GCTCTTAAAGAGGAGAAAGGTCATGTCTGGTCATGCTTCTAACTTTACTCAGTTCGTTCTCGTCGACAATGGCGGAACTGGCGACGTGACTGTCGCCCCAAGCAACCTGTCTCTTATACACATCTCCGAGCCCACGAGAAG
+
CCCDDFFFFFFFGFEGGGGGGGHHH6A65BA55DGHHHHHHHHHHHHHHHHHHHHGGHGGGFFEGEEGGHGHHGGGGGHGHHEEGGEGHGHHHHGEEEGGGHGFHEHHHHHGGHHGHDDDGFGHHGGF@GGGGAF@<AAAG
@M02034:409:000000000-BFKT7:1:2104:13893:27370 1:N:0:35
AAAGTCGAGGTGCCTAAAGTGGCAACCCAGACTTGTCCGCATGTTG
+
BCCBAFBBBDAAGGGGGGGFGGGHHHHGGHHGH5AGDBEF2EEG55
@M02034:409:000000000-BFKT7:1:2104:18534:27380 1:N:0:35
AAAGTCGAGGTGCCTAAAGTGGCAACCCAGACTAATAATAAGGTTGGTGGTGTAGAGCTTCCTGTAGCCGCATGGCGTTCGTACTTAAATATGGAACTAACCATTCCAATTTTCGCTGTCTCTTATACACATCTCCGAGCCCACGAGACA
+
BABBBFAABBAAGGGGGGGGGGGGHHHGGHFGHCHGHHHG5DGGGGCEFGGGHFGFHGHHHGHHHHHHHDEGFGFHFEEG1EGHFHFHEGGHHHHFHHHFFGFFHHHHHHHHHG?FGEEGHGFHBGEFHHHHHHHFG/DFGC/CBC@?/<
@M02034:409:000000000-BFKT7:1:2104:16399:27404 1:N:0:35
AAAGTCGAGGTGCCTAAAGTGGCAACCCAGAAGGTTGGTGGTGTAGAGCTTCCTGTAGCCGCATGGCGTTCGTACTTAAATATGGAACTAACCATTCCAATTTTCGCTGTCTCTTATACACATCTCCGAGCCCACGAGACAGGCAGAAAT
+
BBB@BFBBBBAAGGGGBGFFGGGFFHHAG2AG3GFEGGFGGEFHGHHHHHGGH5FGHHHFFGEEEFHF1>F>E??FHHHHHGHHH3EFHHHHHEFGFFGHHFFHFEGGGEHHFHHHHHFHHHGFHHHGC@FCFHGC?CGGHGGGHFGHHG
@M02034:409:000000000-BFKT7:1:2104:13008:27405 1:N:0:35
AAAGTCGAGGTGCCTAAAGTGGCAACCCAGACTCAGAAGAATGTGGGTGGTGTAGAGCTTGCTGGGG
+
ABBBADAABBBBGGGGGGGGGGGHHGGFGHHGH3AA35B33BFF53AE?EDA13D555BA3FDF31A
@M02034:409:000000000-BFKT7:1:2104:17975:27414 1:N:0:35
AAAGTCGAGGTGCCTAAAGTGGCAACCCAGACTAATAATCATGTTGGTGGTGTAGAGCTTCCTGTAGCCGCATGGCGTTCGTACTTAAATATGGAACTAACCATTCCAATTTTCGCTGTCTCTTATACACATCTCCGAGCCCACGAGACA
+
AAA@AFAABB>AFFGGGGGFGCEFHEGFGGGGHHHGHHHGHHFGGGGAF?ABFFGDHFHHHFHFGHHGEGFGGEHEEEEEGEGGFHGEHHFFHGFHHGGFGAGFBGHFHHHHHHGGGGEFFDGFFHHHHHHHHHHHGFGFGGGGFG?CDF
@M02034:409:000000000-BFKT7:1:2104:22735:27415 1:N:0:35
AAAGTCGAGGTGCCTAAAGTGGCAACCCAGACTCAGAATAATGTTGGTGGTGTAGAGCTTCCTGTAGCCGCATGGCGTTCGTACTTAAATATGGAACTAACCATTCCAATTTTCGCTGTCTCTTATACACATCTCCGAGCCCACGAGACA
+
AABCAFBBBCBCGGGGFGGGGGGHHHHGGHGGHHHHHHHHHHHGGGHEFGAFHHHGHHHHHHHHHHHHHGGGGGHHGGGGGGHHHHHHBGHHHHHHHHHGHHHGHHGHHHHHHHGGGGAGHHHHFHHHHHFHHFHHG@GGGGHEDGGGAF
@M02034:409:000000000-BFKT7:1:2104:9337:27416 1:N:0:35
AGAGTCGAGGTGCCTAAAGTGGCAACCCAGACTATGGATAAGGTTGGTGGTGTAGAGCTTCCTGTAGCCGCATGGCGTTCGTACTTAAATATGGAACTAACCATTCCAATTTTCGCTGTCTCTTATACACATCTC
+
>1AAAB>>1AA1FGGGGGEGGFFEHHFEFGCGHHHHGHB21FDBBGEEAEAEAGHHDGHFFHHHHEFGHCG/EEHHEGGGGFBHGH2BFF@BG1GDCFD1@0BFFFFGFHGHFHCEEFAE22GHBFFH2BFGH1>
@M02034:409:000000000-BFKT7:1:2104:9365:27424 1:N:0:35
AAAGTCGAGGTGCCTAAAGTGGCAACCCAGACTGTGGGT
+
BBBBBFAADDBBGGGGGGGGGFGHHGHGGFHCH3F5B2B
@M02034:409:000000000-BFKT7:1:2104:22720:27425 1:N:0:35
AAAGTCGCGGTGCCTAAAGTGGCAACCCAGACTCAGAATAATGTTGGTGGTGTAGAGCTTCCTGTAGCCGCATGGCGTTCGTACTTAAATATGGAACTAACCATTCCAATTTTCGCTGTCTCTTATACACATCTCCGAGCCCACGAGACA
+
AABBAFA3ADADEGGFFGBABFFHHHHGGGHGHHHHHHH5FFH5GHGEEEFEFFGGFHHGHBGGFBFGHDEGGFEFEAEFE?FGHHHHFHHHBG33GHECFHHGFGFG4BGGHHGGGGGGHBGGGFFFFGF?2BFDEDC/BFHGCC//?F
@M02034:409:000000000-BFKT7:1:2104:9347:27432 1:N:0:35
AAAGTCGAGGTGCCTAAAGTGGCAACCCAGACTATGGATAAGGTTGGTGGTGTAGAGCTTCCTGTAGCCGCATGGCGTTCGTACTTAAATATGGAACTAACCATTCCAATTTTCGCTGTCTCTTATACACATCTCCGAGCCCACGAGACA
+
BACCBFCACCBCGGGGGGGGGGGHHHHGGHHGHHHHHHHHHHHDGHGGFGBFGHHHHHHHHHHGGGHFHGGGGGHHFFGGGGGHHHHHHHHHHHFFGGFFGHGHHHGHHHHHHHGGGGGHHHHHHHGHFGFHGGFDE/BBFGHGGGGGG?
@M02034:409:000000000-BFKT7:1:2104:20435:27434 1:N:0:35
AAAGTCGAGGTGCCTAAAGTGGCAACCCAGACTATGATTAAGGTTGGTGGTGTAGAGCTTCCTGTAGCCGCATGGCGTTCGTACTTAAATATGGAACTAACCATTCCAATTTTCGCTGTCTCTTATACACATCTCCGAGCCCACGAGAC
+
AABBCFBCCCBCGGGGGGGGGGGHHHHGGHHGHHHHHHHGHHHHHHGEFDGEGDGEGHHHHHHHHFHHHFFEFGFFGEGGGGFHHHHGHHHHHGGHHFGCBG3BGGHFHGHHG4EGFGEFFFHHFFHHHHHGHHHFDBDGGEHGCCGDF
@M02034:409:000000000-BFKT7:1:2104:22743:27434 1:N:0:35
AAAGTCGAGGTGCCTAAAGTGGCAACCCAGACTCAGAATAATGTTGGTGGTGTAGAGCTTCCTGTAGCCGCATGGCGTTCGTACTTAAATATGGAACTAACCATTCCAATTTTCGCTGTCTCTTATACACATCTCCGAGC
+
ABBABFAADBBBGGFDFCGFGGCGF4B2BFE2BFCGFHHGFHHHHHHEFG2BFDEBFDGHF3BFBAF5BEAAEBF1EBE1B??B?@FDFHEHHF3@3@BC3F3GF4?D?GHGHHG/?EEF4FFGBHFFB?2C2B?F?</>
@M02034:409:000000000-BFKT7:1:2104:18232:27441 1:N:0:35
AAAGTCGAGGTGCCTAAAGTGGCAACCCAGACTACGCCTCATGTTGGTGGTGTAGAGCTTCCTGTAGCCGCATGGCGTTCGTACTTAAATATGGAACTAACCATTCCAATTTTCGCTGTCTCTTATACACATCTCCGAGCCCACGAGAC
+
AAAA1BA1>>>>BFF11BGBBFFHHHHGGGHGHHHECEHGGGDFGDHFFG/FGGHHHHGFHFGHGHFHGGGGGGHHEFCGFFHHGHHHBG@2BGFHGFGCFHHHHHHHHHHHHFGFF/E<G2GD>GFGFHGBHHB1EGCCCGHGGGGFG
@M02034:409:000000000-BFKT7:1:2104:12395:27446 1:N:0:35
AAAGTCGAGGTGCCTAAAGTGGCAACCCAGACTCCGCCTCCTGTTGGTGGTGTAGAGCTTCCTGTAGCCGCATGGCGTTCGTACTTAAATATGGAACTAACCATTCCAATTTTCGCTGTCTCTTATACACATCTCCGAGCCCACGAGACA
+
BBCCCFCCCCAAGGGGGGGGGGGHHHHGGHHGGHGDGGGGHHHHHHHFFGEFFFHFGHHHHHHHFGFFFEGGGGHFEFGGGFHHHHHHHHHGHHEBGHGHGFFHGHHFFHHHHGGGGGGHHHHHFHGHFHHFHHHHC<CBBFCFFCGGAF
@M02034:409:000000000-BFKT7:1:2104:20453:27446 1:N:0:35
AAAGTCGAGGTGCCTAAAGTGGCAACCCAGACTATGATT
+
A1A1AFA>1A>A11B1FFBFDFFFH0FEF0A0E1DF2DF
@M02034:409:000000000-BFKT7:1:2104:13006:27451 1:N:0:35
AAAGTCGAGGTGCCTAAAGTGGCAACCCAGACTGCGACGAAGGTTGGTGGTGTAGAGCTTCCTGTAGCCGCATGGCGTTCGTACTTAAATATGGAACTAACCATTCCAATTTTCGCTGTCTCTTATACACATCTCCGAGCCCACGAGACA
+
AABBBFBBBBABGGGGGGGFGFGGHHHGGHHGHHCEEEEAEGGHHHGBBEEFGEFFG5AFGGHGGHFFGFEEEEHGE?EFEEFFGHFEHHHHHGFGFHFFGFFGHHHFHGGHHFGFGDFHFGHGBGHHHHGFHHHFC@DDDFHG@FGGDC
@M02034:409:000000000-BFKT7:1:2104:22109:27451 1:N:0:35
AAAGTCGAGGTGCCTAAAGTGGCAACCCAGACT
+
AAAAAFBBBBBBGGGGGGGGGGGHHHHGGHGGH
@M02034:409:000000000-BFKT7:1:2104:9996:27464 1:N:0:35
AAAGTCGAGGTGCCTAAAGTGGCAACCCAGACTTATATTAATGTTGGTGGTGTAGAGCTTCCTGTAGCCGCATGGCGTTCGTACTTAAATATGGAACTAACCATCCAATTTTCGCTGTCTCTTATACACATCTCCGAGCCCACGAGACAG
+
BBBBAFBABBABGGGFFFGFGGGHGGHGEHHGHHHHHHGHHHFDGDEEFFEGHHG5FFGHHHHHFGGFGFGCGGHEEGGGGEHHHHHEGGGHHHFFFGFGEGBGHHHEHHHHHGDEF?GHGHHHFHFHHFHHHHFGCG?CAGFGGGGDFH
@M02034:409:000000000-BFKT7:1:2104:19322:27467 1:N:0:35
AAAGTCGAGGTGCCTAAAGTGGCAACCCAGACTGAGAATCATGTTG
+
CCCCCFBBCCCBGGGGGGGGGGGHHHHGGHHGHH3BD5F55FHHF5
@M02034:409:000000000-BFKT7:1:2104:8882:27479 1:N:0:35
AAAGTCGAGGTGCCTAAAGTGGCAACCCAGACTGAGAAGAAGGTTGGTGGTGTAGAGCTTCCTGTAGCCGCATGGCGTTCGTACTTAAATATGGAACTAACCATTCCAATTTTCGCTGTCTCTTATACACATCTCCGAGCCCACGAGACA
+
BBBABFBBBBABGGGGGGGGGFGGHHHGFHHGHGGGHHH3GHHHGHGGFGBFHHHHHHHHHHHHGHHHHGGGGGHHGGGGGGGHHHHFHFHHHHFGHHGFHHGHHHHHHHHHHHGGGDGGGHHHHHGHFHHHHHGHGFGFGGHGGGGGG<
@M02034:409:000000000-BFKT7:1:2104:17714:27484 1:N:0:35
AAAGTCGAGGTGCCTAAAGTGGCAACCCAGACTAAGTCGCAGGTTGGTGGTGTAGAGCTTCCTGTAGCCGCATGGCGTTCGTACTTAAATATGGAACTAACCATTCCAATTTTCGCTGTCTCTTATACACATCTCCGAGCCCACGAGACA
+
AAAAAFA1DDAAGGGBGGGGGGGHHHHGGHHGHHHHGHGGGGGHHHGEEFEFGFHHHHHHHHHHHGHHHGGGGGGGGEGGGGHHHHHHGHHHHHFGHHHHHHBGHHHGHHHHHHGGGGEHHGHHGHHHGHHHHHHHGCGGGGEGGGGCGG
@M02034:409:000000000-BFKT7:1:2104:17295:27507 1:N:0:35
AAAGTCGAGGTGCCTAAAGTGGCAACCCAGACTAGTGGGGGTGTTGGTGGTGTAGAGCTTCCTGTAGCCGCATGGCGTTCGTACTTAAATATGGAACTAACCATTCCAATTTTCGCTGTCTCTTATACACATCTCCGAGCCCACGAGACA
+
BBCCAFAABDAAGGGGGGGGGGGHHHHGGHHGHHHFGHHGGAEFFHHEFGEFGFGHHGHHHHHHGHHGHEFGGGGHGEGGGFHHHHHFHHGGHHFGHHHFHFHHGHGGHHHHHHGGGGGFHGHHGHHHHHHHHGHHD<CC@EHGGGGGGC
@M02034:409:000000000-BFKT7:1:2104:13666:27511 1:N:0:35
AAAGTCGAGGTGCCTAAAGTGGCAACCCAGACTCATCAGCAGGTTG
+
AABBAFAAADAAGGGFGGGAEFGHHHHGGGGFHEG555A352BBBF
@M02034:409:000000000-BFKT7:1:2104:11915:27524 1:N:0:35
AAAGTCGAGGTGCCTAAAGTGGCAACCCAGACTAATAGTTCGGTTGGTGGTGTAGAGCTTCCTGTAGCCGCATGGCGTTCGTACTTAAATATGGAACTAACCATTCCAATTTTCGCTGTCTCTTATACACATCTCCGAGCCCACGAGAC
+
ABBBBFBBBBAAGGGGGGGGGFGHHHHGGHEGHGHFDBFFAFEFAFE1AEEBA3GBDFHGAAGHAFEFEEFCEGHFFEEGFECGHHHHGHFHHG33FGGFFFGGHFHEFGFHHG/EEEEGGFGH33FFFCGFHGFDD//@BFHGDCGFG
@M02034:409:000000000-BFKT7:1:2104:18930:27525 1:N:0:35
AAAGTCGAGGTGCCTAAAGTGGCAACCCAGACTCCTAATATGGTTGGTGGTGTAGAGCTTCCTGTAGCCTCGTGGC
+
BBBBBFABB2>AGGGCG4GGGCFHGHHGG22FHHH3BAF5D5FA5AA2BAAFFFG5DD3A5BDF5BAAF5B1B1BE
@M02034:409:000000000-BFKT7:1:2104:18948:27528 1:N:0:35
AAAGTCGAGGTGCCTAAAGTGGCAACCCAGACTCCGAATATGGTTGGTGGTGTAGAGCTTCCTGTAGCCGCATGGCGTTCGTACTTAAATATGGAACTAACCATTCCAATTTTCGCTGTCTCTTATAACATCTCCGAGCCCACGAGACAG
+
CCCCCFBABCBCGGGGGGFGGGGHHHHGGHHGHHHGEGGGFHHHHGGEFEGGHGHFHFHHHHHGHFHGHGGEGGFFGEGGGEFHHHHHHHHHHFDGFHHHFE3GFGFFHGHHHHCGGEEHHHHHFGGFHDHHHHHGGCGGEHGGGGDGHH
@M02034:409:000000000-BFKT7:1:2104:13673:27529 1:N:0:35
AAAGTCGAGGTGCCTAAAGTGGCAACCCAGACTCAGCAGCAGGTTGGGGGTGTAGAGGTTCCTGTAGCCGCATGGCG
+
ABBBAFABBB>AGGGGGGGFFFGHHHHGGGHDHFGH3EG2GGGGDGC2A0E0A3D5@2BB3B5B@5@5@BF/FD11>
@M02034:409:000000000-BFKT7:1:2104:15780:27552 1:N:0:35
AAAGTCGAGGTGCCTAAAGTGGCAACCCAGACTACTAAGAAGGTTGGTGGTGTAGAGCTTCCTGTAGCCGCATGGCGTTCGTACTTAAATATGGAACTAACCATTCCAATTTTCGCTGTCTCTTATACACATCTCCGAGCCCACGAGACA
+
>AAA1BAADD1>BFGFGGFBFF0FGGFFGCHGFGHFFFFFFFHABFCAABBFBFGEGFFGHHHFFDEDBEEEGEEBEEEFEEFAGFGGHHGEDFF@FGHHH0BGGFHBFHHHHHGG?E?FFGFHHHGHHHF1FGH1?<B<BEHG@@@/CB
@M02034:409:000000000-BFKT7:1:2104:15835:27572 1:N:0:35
AAAGTCGAGGTGCCTAAAGTGGCAACCCAGACTCAGAAGACGGTTGGTGGTGTAGAGCTTCCTGTAGCCGCATGGCGTTCGTACTTAAATATGGAACTAACCATTCCAATTTTCGCTGTCTCTTATACACATCTCCGAGCCCACGAGACA
+
>AAA>DAADD>>B4FEGGE6BDFFHAGCFHHDHCFFFFFFFEE2BEG1BAAFBBFEGGFHEGFF5DAD3B0>EEEFE?>1??FGEBGHHHGGGHBBE333FGDG3DEHFHHGHHGG?E<3DFFHFHFGHHHF1BFG?<C@/FFF<><<<<
@M02034:409:000000000-BFKT7:1:2104:11800:27581 1:N:0:35
AAAGTCGAGGTGCCTAAAGTGGCAACCCAGACTCAGCCTAATGTTGGTGGTGTAGAGCTTCCTGTAGCCGCATGGCGTTCGTACTTAAATATGGAACTAACCATTCCAATTTTCGCTGTCTCTTATACACATCTCCGAGCCCACGAGACA
+
AABBAF3ADDABGGGGGGGGGGGGHHHGGHHGHHHHGHHHHGGHHHHFFE?FHHGHHHHHHHHHGHHGHGGEGGHHGGGGGGEFHHGFHHGHHHHFGHGHFGHHHHHHHGGHHHEFGFFHHHHHHHGHGFFHHHEFF/CFGGHFC@CDGG
@M02034:409:000000000-BFKT7:1:2104:11872:27587 1:N:0:35
AAAGTCGAGGTGCCTAAAGTGGCAACCCAGACTCTGGGGTCGGTCGGTGGTGTAGAGCTTCCTGTAGCCGCATGGCGTTCGTACTTAAATATGGAACTAACCATTCCAATTTTCGCTGTCTCTTATACACATCTCCGAGCCCACGAGACA
+
BBBBBFAB?DAAGGGGGGGFGFGHGHHGGGHGGFHGFCFGE2EFFGCEEGGFFDGBGHHHHFHHFEFFFEF/EEF1@EEFGEEFHHHHHHHHHFBEGGGGFG?FGGHDGGHHHE@DG/?GDHGGFFHHFFHHHGFBG?/@?GHCDGGDGF
@M02034:409:000000000-BFKT7:1:2104:11781:27589 1:N:0:35
AAAGTCGAGGTGCCTAAAGTGGCAACCCAGACTCAGCCTAATGTTGGTGGTGTAGAGCTTCCTGTAGCCGCATGGCGTTCGTACTTAAATATGGAACTAACCATTCCAATTTTCGCTGTCTCTTATACACATCTCCGAGCCCACGAGAC
+
3AAAAFBBBBABFGGGGGG6GGGHHHHGGHHGHGHHHHHHHGGDGHHEFEEFGFHHGHHHHFHHHHHFHGGEGGHHGGGGGGGGHHGHFGFGHHHFGHHHHHEGHFHHHHHHHGGGGGGGHHHH?FGHEHFGHHHHE//CDGHGGGGCF
@M02034:409:000000000-BFKT7:1:2104:15083:27637 1:N:0:35
AAAGTCGAGGTGCCTAAAGTGGCAACCCAGACTCATAAGAATGTTGGTGGTGTAGAGCTTCCTGTAGCCGCATGGCGTTCGTACTTAAATATGGAACTAACCATTCCAATTTTCGCTGTCTCTTATACACATCTCCGAGCCCACGAGACA
+
AABA>FAADD2AGGGGGGG6FFFFFGGGGHHGHHHHHHHHHHHFHHHBFEBFFFGGHHHGHHHGBGEFFEEEGFGGEBEFEEGHHHGGHHGFGGGFGBGFGGFHGHHHHHG4DFEGGGEHFHHHHHGHFHFHHHHHD@CB/FGGFGGGGH
@M02034:409:000000000-BFKT7:1:2104:12686:27645 1:N:0:35
AAAGTCGAGGTGCCTAAAGTGGCAACCCAGACTTCGCCTCCTGTTGGTGGTGTAGAGCTTCCTGTAGCCGCATGGCGTTCGTACTTAAATATGGAACTAACCATTCCAATTTTCGCTGTCTCTTATACACATCTCCGAGCCCACGAGAC
+
BBBBAFBBBBAAGGGGFGGGGGFFHHHGGHHGHCHGGGGGGFHHHHHGGGAFGHHHHHHHHHHHHFHHFGGGGGHHGGGGGGHHHHGHHHEFGHFFFHGGHHHHHHEHFGHHHFEGGGGHHGHHBFFBBGGFHGHHGDGGGGHGFCGGD
@M02034:409:000000000-BFKT7:1:2104:19749:27649 1:N:0:35
AAAGTCGAGGTGCCTAAAGTGGCAACCCAGACTCAGAATACTGTTGGTGGTGTAGAGCTTCCTGTAGCCGCATGGCGTTCGTACTTAAATATGGAACTAACCATTCCAATTTTCGCTGTCTCTTATACACATCTCCGAGCCCACGAGACA
+
BBBBBFAABBBAGGGGGBGGGGGHHHHGGHHGHHHHHHHHHHHHFHEEFCGFHFGBGG3GFGHHHHEFGFGCFGFFE1EFGE2GHHHHHFHGHF33FGHHHF3GFGFDFGEHFD/EGEEHDFHHEHHHHGHFFGHFD/BCCGCECC/<A<
@M02034:409:000000000-BFKT7:1:2104:18723:27653 1:N:0:35
AAAGTCGAGGTGCCTAAAGTGGCAACCCAGACTCAGAAGGCTGTTGGTGGTGTAGAGCTTCCTGTAGCCGCATGGCGTTCGTACTTAAATATGGAACTAACCATTCCAATTTTCGCTGTCTCTTATACACATCTCCGAGCCCACGAGACA
+
BBBBAFBBBBAAGGGGGGFGGFFFGHHGEHHGHHHHHHHHHHHGHHHEGGEFGFFFGFHHHBHGFFHGGE?EFGHHEEGFFFGHHHHGHHHHHHEFEGHHHGFHGHFFGHHHHHGGGGGFHHHHHHGHFHHFHHGDE<BCFGHGGG?DDG
@M02034:409:000000000-BFKT7:1:2104:10903:27678 1:N:0:35
AAAGTCGAGGTGCCTAAAGTGGCAACCCAGACTAGGAAGGAGGTTGGTGGTGTAGAGCTTCCTGTGGCCGCATGGCGTTCGTACTTAAATATGGAACTAACCATTCCAATTTTCGCTGTCTCTTATACACATCTCCGAGCCCACGAGACA
+
BBBBAFAADDAAFFGFGGGGGFGHHGHGGHHGHHHHGHHGGEDEHHGEAEAFGFGFGHHHHHHFFAFCFEECGGHHGEGGEEGGHHHGHHHHHHBDCGHGHHHHHHEHHHHHHHEGGGFGHFHHGHGHDGHFHGGFECC?CFFFFGGDFG
@M02034:409:000000000-BFKT7:1:2104:17747:27678 1:N:0:35
AAAGTCGAGGTGCCTAAAGTGGCAACCCAGACTATGGTGTCGGTTGGTGGTGTAGAGCTTCCTGTAGCCGCATGGCGTTCGTACTTAAATATGGAACTAACCATTCCAATTTTCGCTGTCTCTTATACACATCTCCGAGCCCACGAGACA
+
ABBBBFBBBDAAGGGGGGGDGFGHHHHGGHGGHHHGH5FAAEEEEECEFFGGHFGFGEGFDFHGBDFAFEECFGFFF?EFFEBGHHHHHGFGGE3BGBGGGHBGHGGDFHFHHFFGGDED3DGFB3GFFFHGHHHGC</CBEHGG@CGGF
@M02034:409:000000000-BFKT7:1:2104:15411:27682 1:N:0:35
GCTCTTAAAGAGGAGAAAGGTCATGCCTGCG
+
ACCBBFFFFFDFCGGGGGGGBGHGG5FGG4A
@M02034:409:000000000-BFKT7:1:2104:19870:27685 1:N:0:35
AAAGTCGAGGTGCCTAAAGTGGCAACCCAGACTCAGACGGATGTTGGTGGTGTAGAGCTTCCTGTAGCCGCATGGCGTTCGTACTTAAATATGGAACTAACCATTCCAATTTTCGCTGTCTCTTATACACATCTCCGAGCCCACGAGACA
+
CCCCAFCBBBAAGGGGGGGGGGGHGHHGGHHGHHHHHHFGGGGHHHHEFFEFGHHFHHHHHHHHGHHHHEFGGGHHGGGGFFHHHHHHHHHHHHGGFHGFGHFGHHGHHHHHHGGGGGGHHHHHGHHHBHHHHGGHC/<@CFGGDFGGGF
@M02034:409:000000000-BFKT7:1:2104:11788:27687 1:N:0:35
AAAGTCGAGGTGCCTAAAGTGGCAACCCAGACTTTGTGTGGTGTTGGTGGTGTAGAGCTTCCTGTAGCCGCATGGCGTTCGTACTTAAATATGGAACTAACCATTCCAATTTTCGCTGTCTCTTATACACATCTCCGAGCCCACGAGAC
+
AAA1A3>A@D>ACAFGGGGGGB00FHH0FE00FGHBDF0B?0AAA/FEE?/BAFHEFHHHDGH1FAEFFA/EFFHHGEEF>EFGCGGHHHDGHHBDCF@BGHFFFHFHHGHFHFEEFEE1FDHFFHHFGFBGG1FHGCGCBEEGGCC<A
@M02034:409:000000000-BFKT7:1:2104:15284:27689 1:N:0:35
AAAGTCGAGGTGCCTAAAGTGGCAACCCAGACTGGGCGTGATGTTGGTGGTGTAGAGCTTCCTGTAGCCGCATGGCGTTCGTACTTAAATATGGAACTAACCATTCCAATTTTCGCTGTCTCTTATACACATCTCCGAGCCCAC
+
ABBA?FABBBAAGGGFGGGBFFGHHHHGGHHGH32A2EA2EGGGFHC1A1AABEFAEABFFGHF55A5AEE@EDA1E>>FF?2C1GGHFHGFFD33FFGFCFBGFGHFFHHHHF/EE/?FGHHGEGFFF2G?BGFFD/<@B/?F
@M02034:409:000000000-BFKT7:1:2104:12628:27707 1:N:0:35
AAAGTCGAGGTGCCTAAAGTGGCAACCCAGACTCAGAATCAGGTTGGTGGTGTAGAGCTTCCTGTAGCCGCATGGCGTTCGTACTTAAATATGGAACTAACCATTCCAATTTTCGCTGTCTCTTATACACATCTCCGAGCCCACGAGAC
+
BBCCBFCCBCBBGGGGGGGFGGGHHHGGGHHGHHHHHHHHGHGGHHGGFEBFFGHFHHHHFHHHGFGFHEEFGFFFGEFGEFHHHHHHHHGHHHEFGHHHGHBGGHHHHHHHHFGGGGGBHHHHHHFHFBDGHFGHE>D<CCGGGGGGG
@M02034:409:000000000-BFKT7:1:2104:12463:27710 1:N:0:35
AAAGTCGAGGTGCCTAAAGTGGCAACCCAGACTGGGGAGAAGGTTGGTGGTGTAGAGCTTCCTGTAGCCGCATGGCGTTCGTACTTAAATATGGAACTAACCATTCCAATTTTCGCTGTCTCTTATACACATCTCCGAGCCCACGAGACA
+
AAABAFBADBBBGGGG4BGFGGFFHHHGGHHGHHHHGGEFEHFFGGGEFFEFHFHGHGHGHHHHGHHFGEEEGEHGGEGGGGHHHHHHHHHHHHFFFHFFCGHFGHFGHHHHHBEEEGGGHGHHDHFFBFDGHHHHE>CBCGGGGGGGGE
@M02034:409:000000000-BFKT7:1:2104:19494:27712 1:N:0:35
AAAGTCGAGGTGCCTAAAGTGGCAACCCAGACTAAGACTACGGTTGGTGGTGTAGAGCTTCCTGTAGCCGCATGGCGTTCGTACTTAAATATGGAACTAACCATTCCAATTTTCGCTGTCTCTTATACACATCTCCGAGCCCACGAGACA
+
BBAABFABBBBBFGGGGGGGGGGHFHHGGHHGHGHGGHHHHGGHGGGGGGEBADGDEHHHHHHHHGDFFEGCGGHGFEGFGG2GHHHFFHHHFG3BGFGHHEFGFHFFHHHHHE@EFEEB4BFFFHFFGGH2GHH2<<B//CCFGGCDG?
@M02034:409:000000000-BFKT7:1:2104:16229:27718 1:N:0:35
AAAGTCGAGGTGCCTAAAGTGGCAACCCAGACTCAGAC
+
BBCC?FBBBCAAGGGGGGGGFGGHHHGGGHHGHC333B
@M02034:409:000000000-BFKT7:1:2104:10078:27725 1:N:0:35
AAAGTCGAGGTGCCTAAAGTGGCAACCCAGACTCAGCAGCAGGTTGGTGGTGTAGAGCTTCCTGTAGCCGCATGGCGTTCGTACTTAAATATGGAACTAACCATTCCAATTTTCGCTGTCTCTTATACACATCTCCGAGCCCACGAGACA
+
BCCCAFCCCCABGGGGGGGFGGGHFHHGGGHGHHHHHHHHGHHHGHGEFGEGHHGGGGHHEGHHFEGGHGGGGGHHGGGGGEGEHHHHHGHHHHFFFGGHGFFHHHHFHHHHHFGGGGFHHHHHHGHHGGHHHHGHF@FGCGHGGGGGG?
@M02034:409:000000000-BFKT7:1:2104:16228:27738 1:N:0:35
AAAGTCGCGGTGCCTAAAGTGGCAACACAGACTCAGACGATGGTTGGTGGTGTAGAGCTTCCTGTAGCCGCATGGCGTTCGTACTTAAATATGGAAGTAACCATTCCAATTTTCGCTGTC
+
11AA>DA1>@>>00FDCEDFFF0GHCA0GGHFF1FHCHE//BEGHGGBAA/AA112D1BB11BB1F2B1E//AEHHG?EEE/FGAGED12BBGGGF0B2>BB1FG22B>1EGF2</?C/F
@M02034:409:000000000-BFKT7:1:2104:20636:27742 1:N:0:35
AAAGTCGAGGTGCCTAAAGTGGCAACCCAGACTGGGCAGAAGGTTGGTGGTGTAGAGCTTCCTGTAGCCGCATGGCGTTCGTACTTAAATATGGAACTAACCATTCCAATTTTCGCTGTCTCTTATACACATCTCCGAGCCCACGAGAC
+
ABABBFBBBBBBGGGGGGGGGGGHHHHGGHHGHHAGCFEBCFHGGHGGGGGFGHHFFHHHHHHHFFHFHEGGGGHHGGGGGGFHHHHFHHHFHHB3EHGGHHGHHHGHHHHHHHGGGGGFHFHHHHBGHHHHHHHHGCGGCGHGGG?EF
@M02034:409:000000000-BFKT7:1:2104:17111:27749 1:N:0:35
AAAGTCGAGGTGCCTAAAGTGGCAACCCAGACTCAGCATCAGGTTGGTGGTGTAGAGCTTCCTGTAGCCGCATGGCGTTCGTACTTAACTATGGAACTAACCATTCCACTTTTCGCTGGC
+
AAA>AB>ADD2>BGBDGGGGGGGFHGHEFAFFHHBFHGHHHBGDGGAEFEFECFF5FGHFHHHHHFHFHGGGGGGH@EEGGEFHGFFD34EGHGFBGHHFFEHHFHGH3BEFHHGGG//<
@M02034:409:000000000-BFKT7:1:2104:12710:27755 1:N:0:35
AAAGTCGAGGTGCCTAAAGTGGCAACCCAGACTAATACGAAGGTTGGTGGTGTAGAGCTTCCTGTAGCCGCATGGCGTTCGTACTTAAATATGGAACTAACATTCCAATTTTCGCTGTCTCTTATACACATCTCCGAGCCCACGAGACAG
+
BBBAAFBBBBABGGGGGGGGFGGHHHHGGGHGHHGFHHHGHFGHHFGEFGGFHFHFHHGHHHHHHHHHGGGEGGHGGGGGGGHHHHGGHHHHHHEFHHHHHCDHHHHFBGGHHCEGGEGHHHHHGFFHHGHHHHHGFGGGGHGGGCFGFF
@M02034:409:000000000-BFKT7:1:2104:17127:27764 1:N:0:35
AAAGTCGAGGTGCCTAAAGTGGCAACCCAGACTCAGCATCAGGTTGGTGGTGTAGAGCTTCCTGTAGCCGCATGGCGTTCGTACTTAAATATGGAACTAACCATTCCAATTTTCGCTGTCTCTTATACACATCTCCGAGCCCACGAGACA
+
ABBCAFBCCBAAGGGGGGGGGGGHHHHGGGHGHHHHHHHHHHHGGHGFFGEFHGGFGHHHHHHHGHHHHGGGGGHFEEGGGGHHHHHHHFHGHHHFFHHFGHFHHHGGHHHHHGGGGGEGFHHHFHHHGHHHHHHHD>CDGGHGCGGGGF
@M02034:409:000000000-BFKT7:1:2104:21249:27767 1:N:0:35
AAAGTCGAGGTGCCTAAAGTGGCAACCCAGACTACGAGGAAGGTTGGTGGTGTAGAGCTTCCTGTAGCCGCATGGCGTTCGTACTTAAATATGGAACTAACCATTCCAATTTTCGCTGTCTCTTATACACATCTCCGAGCCCACGAGACA
+
CCCCCFBCCCCBGGGGGGGGGGGHHGHGGHHGH3AE2AEEFHGHHHGFFGGGHHHFHHHHHHHHGHHHHGGGGGHHGGGGGGHHHHHHHHHHHHHHHHHHHHHHHHHHHHHHHHGGGGGHHHHHHHFHHHHGHHGHGCCDGGA/<@CFAG
@M02034:409:000000000-BFKT7:1:2104:12713:27773 1:N:0:35
AAAGTCGAGGTGCCTAAAGTGGCAACCCAGACTAATACGAAGGTTGGTGGTGTAGAGCTTCCTGTAGCCGCATGGTGTTCGTACTTAAATA
+
CCCCBFCCCCBCGGGGGGGBGGGHHHHGGHHGHGBGHDGFAEEHFHCA11E113D5AB335BABB5A53BE0EE15B?14?>21BDGG3@G
@M02034:409:000000000-BFKT7:1:2104:20299:27776 1:N:0:35
AAAGTCGAGGTGCCTAAAGTGGCAACCCAGACTGGGGTTGGGGTTGGGGGTGTAGAGGTTGCTGTAGCCGCATGGCGTTCGTACTTAAATATGGAACTAATCAT
+
AAAA>3AAA@>1GGGG1BDBFDBE10GE0CEFFGCHG/EECEC/AE?/AAEE@BGBG0BF0>EFB1B21?>>EEF0>?>/E<0/F2GB1D2EFB1B1BGF11>B
@M02034:409:000000000-BFKT7:1:2104:15442:27777 1:N:0:35
AAAGTCGAGGTGCCTAAAGTGGCAACCCAGACTAAT
+
BBBAAFAAD@>>FCGGGGFBFB24BFFEDF2AB335
@M02034:409:000000000-BFKT7:1:2104:15912:27778 1:N:0:35
AAAGTCGAGGTGCCTAAAGTGGCAACCCAGACTTTGAAGGAGGTTGGTGGTGTAGAGCTTCCTGTAGCCGCATGGCGTTCGTACTTAAATATGGAACTAACCATTCCAATTTTCGCTGTCTCTTATACACATCTCCGAGCCCACGAGAC
+
AABB3DAADD>AFFGGGGGFEFGHHHHGGHHGHHHHHGGHFHGAGGEAAEAAAFFEFDDGGHHGBGEAAEEEGEE?EB>CEEFGHHHHHHHHGFB3FG3??FBGFHFFHHHHHGGGGGEHFHHFGHFGFGHFHHH2?/CDCACFFGFFF
@M02034:409:000000000-BFKT7:1:2104:15991:27785 1:N:0:35
AAAGTCGAGGTGCCTAAAGTGGCAACCCAGACTCCTCGTCAGGTTGGTGGTGTAGAGCTTCCTGTAGCCGCATGGCGTTCGTACTTAAATATGGAACTAACCATTCCAATTTTCGCTGTCTCTTATACACATCTCCGAGCCCACGAGACA
+
AAAB>FAADDAAGGGGGGGGGGGHHHFGGGHGHHHHHGHGHGHDFGGEEEEFBGGHHHFHHHHGFGGFGEEEFGGHGFFGGFHHHHHHHHHHGHFHHHHHHHGHHHHHHHHHHFGGGGGFHHHHHHFHFHHFHHHHE?FGGGHGGGGGGH
@M02034:409:000000000-BFKT7:1:2104:12884:27787 1:N:0:35
AAAGTCGAGGTGCCTAAAGTGGCAACCCAGACTGCGAATAAGGTTGGTGGTGTAGAGCTTCCTGTAGCCGCATGGCGTTCGTACTTAAATATGGAACTAACCATTCCAATTTTCGCTGTCTCTTAT
+
A@AA>FA>DBBAGFGGFABFFFEGHFBEFDGAGHFEEAEFDGGFGGF11BBFA3FDE5A35A5BBAGDBEECFEF1>EEFF>2CGFGH3GDFGG3?BB3B3?3BE4EDDGHHH?EDFEE2B3B33B
@M02034:409:000000000-BFKT7:1:2104:9805:27791 1:N:0:35
AAAGTCGAGGTGCCTAAAGTGGCAACCCAGACTCAGTCTCATGTTGGTGGTGTAGAGCTTCCTGTAGCCGCATGGCGTTCGTACTTAAATATGGAACTAACCATTCCAATTTTCGCTTCTCTTATACACATCTCCGAGCCCACGAGACAG
+
BBBBBFBBBBABGGGGGGGGGGGHHHHGGHHFHHHHGHHHHHHHHHHGFFFFGHHHHHHHHHHHHHHHHGGGGGHGGGGGFFGHHHGEHHHHHHGGFGEGGFGGHGFHHHHHHHGGGHFHGHHGHHGHGBGGHFGDBCC@FFGGGGGGHH
@M02034:409:000000000-BFKT7:1:2104:14260:27810 1:N:0:35
AAAGTCGAGGTGCCTAAAGTGGCAACCCAGACTGGGGTTGGTGTTGGTGGTGTAGAGCTTCCTGTAGCCGCATGGCGGTCGTACTTAAATATGGAACTAACCATTCCAATTTTCGCTGTCTCTTATACACATCTCCGAGCCCACGAGACA
+
BBBBAFAADDAAGFGFGFFBFFGGHHHGGFHGHHHHG2EEGEFEECGAAEAEB3GFHDBGGHHGBDDD3EF@EEFFE/>EEEE?GHFHHFHBFD33FBEFCGBFBHHFGGBHHFGFGG<FGFGHGHGFGHHCBGGB<//@@FFC<@CEFF
@M02034:409:000000000-BFKT7:1:2104:20692:27828 1:N:0:35
AAAGTCGAGGTGCCTAAAGTGGCAACCCAGACTACGGCGAATGTTGGTGGTGTAGAGCTTCCTGTAGCCGCATGGCGTTCGTACTTAAATATGGAACTAACCATTCCAATTTTCGCTGTCTCTTATACACATCTC
+
BBBABFBAB@BBGGGFAEGGGGGGFHHGC2FFHHC?EEC00AGHHFHEFGGFHHHFHFHHHHHHHHHHHGGGGGHHGGGGGGFHHHFE3B4FHHGHFHHHHHHHHHHHHGHHHHGGFDGFHHHH2GFGFHFFFDG
@M02034:409:000000000-BFKT7:1:2104:20865:27839 1:N:0:35
AAAGTCGAGGTGCCTAAAGTGGCAACCCAGACTGGGGTGAGTGTTGGTGGTGTAGAGCTTCCTGTAGCCGCATGGCGTTCGTACTTAAATATGGAACTAACCATTCCAATTTTCGCTGTCTCTTATACACATCTCCGAGCCCACGAGACA
+
CCBBCFCCCCCCGGGGGGGGGGGHHHHGDHHGHHHHGAEAGHHHHHHGGGEFHHHHHHHHHHHHHHHHHGGGGGHHGGGGGGHHHHHGHHHHHHHHGHHGHHGHHHHHHGHHHHGGGGGGHHHHHHHHHFHHHHHHG<DGGGGGGGGGGG
@M02034:409:000000000-BFKT7:1:2104:19237:27842 1:N:0:35
AAAGTCGAGGTGCTAAAGTGGCAACCCAGACTTCTAGTCTGGTTGGTGGTGTAGAGCTTCCTGTAGCCGCATGGCGTTCGTACTTAAATATGGAACTAACCATTCCATTTTTCGCTGTCTCTTATACACATCTCCGAGCCCACGAGACAG
+
AAAAAFAADD>AGGGGGD3FGEH1EFEGGEEGHHHFHFHHGFFFEG/ACE/AGEGFGHGHFHHG2GHFG?EEFHHEEGGEFGAGEGGFGHHGFGFFH@BG01BB2DG2BGGHFEAFFFHHHHHHHHFFG1BGHBHC<C/>FGG/<CCCFG
@M02034:409:000000000-BFKT7:1:2104:20848:27848 1:N:0:35
AAAGTCGAGGTGCCTAAAGTGGCAACCCAGACTGGGGTGAGTGTTGGTGGTGTCGAGCTTCCTGTAGCCGCATGGCGTTCGTACTTAAATATGGAACTAACCATTCCAATTTTCGCTGTCTCTTATCCACATCTC
+
BBABBDAAD2>ACFGFGFBGFFFFHHHGCFGGG322EAA2BBFHFGG1A1EAG3EEFEEH5AFEB5FGDEF/EECA@1EF11?FGFHH34GHHBE??GB?C0BBF?B44BGFHHFG?EGFHBBH333FGGG2@@B
@M02034:409:000000000-BFKT7:1:2104:18181:27853 1:N:0:35
AAAGTCGAGGTGCCTAAAGTGGCAACCCAGACTAAGCGGGATGTTGGTGGTGTAGAGCTTCCTGTAGCCGCATGGCGTTCGTACTTAAATATGGAACTAACCATTCCAATTTTCGCTGTCTCTTATACACATCTCCGAGCCCACGAGACA
+
ABBBAFBBBDAAGGGGGGGBGGGHGHHGGHG2BGHHGGGGGGGGFHGBFGEFADFAFDGHHHHGBEFFGEGEGGGEEBEFEEBFHHHHHHHGFF3DEGHFFF3GGHHHHHHHGHGGGD<2FBDGBHHHFGGHGGHHFCGGGAFGGGC>.<
@M02034:409:000000000-BFKT7:1:2104:11730:27860 1:N:0:35
AAAGTCGAGGTGCCTAAAGTGGCAACCCAGACTGGTGTTGCGGTTGGTGGTGTAGAGCTTCCTGTAGCCGCATGGCGTTCGTACTTAAATATGGAACTAACCATTCCAATTTTCGCTGTCTCTTATACACATCTCCGAGCCCACGAGAC
+
BBBCCFBADBBBGGGGGGGGGGGHHHHGGHHGHHHFGGEHHGGGGGGEFFAFFGHHHFHHHHHGGHHFHEEEFFHHFGGGGEHHHHHFHHGHHHGGFHGHHHHHHFHHHHHHHGGGGGGFHHHHHHGHGHFFHHHHF?DGDGGGGGCFD
@M02034:409:000000000-BFKT7:1:2104:18192:27868 1:N:0:35
AAAGTCGAGGTGCCTAAAGTGGCAACCCAGACTAAGGGGGATGTTGGTGGTGTAGAG
+
AABBAF>>>AAAGGGFGBB6FBAFFGHGAEFA3AB33BECAEDHFHAEC1B113D55
@M02034:409:000000000-BFKT7:1:2104:19606:27888 1:N:0:35
AAAGTCGAGGTGCCTAAAGTGGCAACCCAGACTAGTGTGCATGTTGGGGGTGTAGAGCTTCCTGTAGCCGCATGG
+
ABBB3DABBBABGGGGGGGGGGFHHHHGGHHGCHFHHFFAAF5D5DG2EAEEAFDA5DGH5FF5BDFFB1E/EAG
@M02034:409:000000000-BFKT7:1:2104:10847:27890 1:N:0:35
AAAGTCGAGGTGCCTAAAGTGGCAATCCAGACTAATAATAAGGTTGGTGGTGTAGAGCTTCCTGTAGCCGCATGGCGTTCGTACTTAAATATGGAACTAACCATTCCAATTTTCGCTGTCTCTTATACACATCTCCGAGCCCACGAGACA
+
AA?>ADAADDAAGGGFGGGFGDFFFFGCEGF2FFF555FFHFDGFGAABEAFFDFAG5FGHCHEBEEGGFE?EFHFEEGEE1ECGGFEHHFHHEDGHGHHFFFFGHFFDHFHHFEFGGAGFHHGDFHHFHHFHHHGE>?B/FHFGGGGG?
@M02034:409:000000000-BFKT7:1:2104:18951:27891 1:N:0:35
AAAGTCGAGGTGCCTAAAGTGGCAACCCAGACTGTGTAGAATGTTGGTGGTGTAGAGCTTCCTGTAGCCGCATGGCGTTCGTACTTAAATATGGAACTAACCATTCCAATTTTCGCTGTCTCTTATACACATCTCCGAGCCCACGAGAC
+
AA1>A@AADDAABGFDGGGADFAFCEF0FFCFHHBF22BDDEFFGGFEF//BGFHGHHHHHEHGFGFFHGGGGGHHGGGFEEFHHHGFHHGFHHEGFHHEHHFGHHGHHHHHHGGGGGGFHHHHFHEHEGGFHFFFE/B/>/CFCGC?G
@M02034:409:000000000-BFKT7:1:2104:16444:27892 1:N:0:35
AAAGTCGAGGTGCCTAAAGTGGCAACCCAGACTAGGGATACGGTTGGTGGTGTAGAGCTTCCTGTAGCCGCATGGCGTTCGTACTTAAATATGGAACTAACCATTCCAATTTTCGCTGTCCTTATACACATCTCCGAGCCCACGAGACAG
+
BBBBBFBBDBAAGFGGGGGBGFGFHHHG2FGFHFHGHHHFHGGHFGGGGGEFFHHFHHGHHHHHHHHHHGGGGGHHGGGGEFGHHHHHHHGFHHFFFFHFHHFHFHHHHHGHHHGGGGFHHHHHHGGHHHHHHHHECCGFGHGGGGGGHF
@M02034:409:000000000-BFKT7:1:2104:16366:27901 1:N:0:35
AAAGTCGAGGTGCCTAAAGTGGCAACCCAGACTCCGGCGTCGGTTGGCGGTGTAGAGCTTCCTGTAGCCGCATGGCG
+
AAA@3D>A@22>BEGFGGGBGBCCBBBA22AFH3F2?22E000EGC?3>0>EA3@3F43@G@FBB4DGBE?@AEH0>
@M02034:409:000000000-BFKT7:1:2104:10467:27905 1:N:0:35
AAAGTCGAGGTGCCTAAAGTGGCAACCCAGACTGTGGCGGCGGTTG
+
CCCCCFCCCCABGGGGGGGFGGGGHHHGGHHGHGGGCEE20A>E@F
@M02034:409:000000000-BFKT7:1:2104:16434:27929 1:N:0:35
AAAGTCGAGGTGCCTAAAGTGGCAACCCAGACTACTCAGAGTGTTGGTGGTGTAGAGCTTCCTGTAGCCGCATGGCGTTCGTACTTAAATATGGAACTAACCATTCCAATTTTCGCTGTCTCTTATACACATCTCCGAGCCCACGAGACA
+
A3AA>B>AD@AAGGGGFGGFFGFH4GHEGGGFHHHFHHGGHHHED2FEA?1FEGBFFFHHHHHEFB5DGEEEGGHHCGGGFFHGHHGHHHFFHEHFHHHHEFFGGHHHHHEGFHGGGGGGHHGGHFHHGFHCGHHHG@CGGGHEGGCEGG
@M02034:409:000000000-BFKT7:1:2104:16444:27946 1:N:0:35
AAAGTCGAGGTGCCTAAAGTGGCAACCCAGACTACTCAGAGTGTTGGTGGTGTAGAGCTTCCTGTAGCCGCATGGCGTTCGTACTTAAATATGGAACTAACCATTCCAATTTTCGCTGTCTCTTATACACATCTCCGAGCCCACGAGACA
+
AABBAFAABBAAGCGFAFGAFGEFHDHGGHGGHHHHHGHBGHHHHHHEFEEABFHBGFGFHHHFGHHHHGGGGEH1EBEFFFHGFHFHHHHHHHEFGGFHHHGHHHHHHHHHHHGGGGGHHFHHGHGHHFHHHFHHGGGGGFEFFGGGGB
@M02034:409:000000000-BFKT7:1:2104:11552:27948 1:N:0:35
AAAGTCGAGGTGCCTAAAGTGGCAACCCAGACTATTACTAATGTTGGTGGTGTAGAGCTTCCTGTAGCCGCATGGTG
+
BBCCBFBCCCCCGGGGGGGFGGGHHHHGGHHGHCHH55D5BF5AAFCA22EE13D55ABA5F5A55DA3AE0EE155
@M02034:409:000000000-BFKT7:1:2104:20634:27950 1:N:0:35
AAAGTCGAGGTGCCTAAAGTGGCAACCCAGACTAATAAGAATGTTGGTGGTGTAGAGCTTCCTGTAGCCGCATGGCGTTCGTACTTAAATATGGAACTAACCATTCCAATTTTCGCTGTCTCTTATACACATCTCCGAGCCCACGAGACA
+
BBBBBFAADBAAGGGGGGGGGFGHHHHGGHHGHHHHHHHGHHHHHHHEFGEFGGGFGHHHHHHHGHHHHGGGGGHHGEGFFEGHHHFHHHHHHHGGFHHHHGGHHHGHHHHHHGGGGGGHHHHHDGFFHGHHGHHHE<CDGGHGGGGF/F
@M02034:409:000000000-BFKT7:1:2104:9845:27953 1:N:0:35
AAAGTCGAGGTGCCTAAAGTGGCAACCCAGACTGAGTCGCGGGTTGGTGGTGTAGAGCTTCCTGTAGCCGCATGGCGTTCGTACTTAAATATGGAACTAACCATTCCAATTTTCGCTGTCTCTTATACACATCTCCGAGCCCACGAGAC
+
BBBBBFBBBBBBGGGFGGGGGGGHHHHGGHGGHHHHGHGGGGGEFGGGFEEFGHGHHHHHHHHHGGGFHGGGGGHGGEGGGGHHGHHHHHHHHHBDFGBEGFHHHHFHHHHHHHGGGGGGHHHHHHHHFHFHHHHHGDGGGGHGGCC?A
@M02034:409:000000000-BFKT7:1:2104:19700:27965 1:N:0:35
AAAGTCGAGGTGCCTAAAGTGGCAACCCAGACTATGACTTCTGTTGGTGGTGTAGAGCTTCCTGTAGCCGCATGGCGTTCGTACTTAAATATGGAACTAACCATTCCAATTTTCGCTGTCTCTTATACACATCTCCGAGCCCACGAGAC
+
ABBB>B3ABBA?GGGGGFDFGGFFHAHGGHHGBFHB5GDHHHCGGHH?FAEF1DGAAFDGEGGBB555FEAEGGHHGGGF?FHHHHHHEFFHHFEGBHEGFHEEHHHHGFGGFF/>E/ED44DGGGGHFFFGGHGF/?/<>AGECCCGG
@M02034:409:000000000-BFKT7:1:2104:10146:27969 1:N:0:35
AAAGTCGAGGTGCCTAAAGTGGCAACCCAGACTGCGCCTCTGGTTGGTGGTGTAGAGCTTCCTGTAGCCGCATGGCGTTCGTACTTAAATATGGAACTAACCATTCCAATTTTCGCTGTCTCTTATACACATCTCCGAGCCCACGAGACA
+
AAAABDABBBABGGGG4FGFGFFHHHHGGDFGHFHGFGGGHFFGGDGEFD1FHHHHHHHHFHHHHBGGHGGGGGHFFEGFGGHHHHHGHGHHHHHHHHFHFFFHGHHHHHHHHHGGGEEHHFFHGHGHFHHHHHGFG/BFGEGF?CGFG<
@M02034:409:000000000-BFKT7:1:2104:19712:27983 1:N:0:35
AAAGTCGAGGTGCCTAAAGTGGCAACCCAGACTATGACTTCTGTTGGTGGTGTAGAGCTTCCTGTAGCCGCATGGCGTTCGTACTTAAATATGGAACTAACCATTCCAATTTTCGCTGTCTCTTATACACATCTCCGAGCCCACGAGACA
+
@AAABFABBBAAFGFGGGGGGFF444FEEHHFHHGFFFDGEFFHHFEAFEAFGFGBGFHHH3GFAFG5BEE?EEH1EEEFEEB?FFGBGHFGGH3FEFFF@?FGFHFGGGHHHDECFG<FGHGHHHHFFCHFHHHHECGGGGAGGGG/CF
@M02034:409:000000000-BFKT7:1:2104:10139:27991 1:N:0:35
AAAGTCGAGGTGCCTAAAGTGGCAACCCAGACTGCGCCTCTGGTTGGTGGTGTAGAGCTTCCTGTAGCCGCATGGCGTTCGTACTTAAATATGGAACTAACCATTCCAATTTTCGCTGTCTCTTATACACATCTCCGAGCCCACGAGAC
+
CCCCBFABCCBCGGGGGGGGGGGFHHHGGHHGHHHEGEEGHHFHHGGEFEEFHFGFFGHHHHHEBFGGGEEEGGHGFEGGGFFHGHHFHHFHHHEGHGGHGHHHHHHGHHHHHFFGGGFGHHHHGHGHFFHHHHFGD/BCGGHGFCGFG
@M02034:409:000000000-BFKT7:1:2104:13374:27992 1:N:0:35
AAAGTCGAGGTGCCTAAAGTGGCAACCCAGACTAATAAGCAGGTTGGTGGTGTAGAGCTTCCTGTAGCCGCATGGCGTTCGTACTTAAATATGGAACTAACCATTCCAATTTTCGCTGTCTCTTATACACATCTCCGAGCCCACGAGACA
+
BBAABFABDBABGGGGGGGFGGGHHHHGGHGGHFHHGGF353GGGFGGFEEFABG5FG3FAGFH5DDDBBEEEFFCEBEFEEFB?DHEFGFBBE3@GBHHBG3GFFGFGHFFFBEEGE<BBDF4BEFFG2D2GDFF?>CC>FHE/<?A/?
@M02034:409:000000000-BFKT7:1:2104:17363:28003 1:N:0:35
AAAGTCGAGGTGCCTAAAGTGGCAACCCAGACTCAGTCTACGGTTGGTGGTGTAGAGCTTCCTGTAGCCGCATGGCGTTCGTACTTAAATATGGAACTAACCATTCCAATTTTCGCTGTCTCTTATACACATCTCCGAGCCCACGAGACA
+
AABBAFABBDAAGGGGGGGGGFGFHHHGGCHGHFFHDAFEA2E22AEEF1EFADF5F5BGBGGFG5B5BAE0EEF1>>>FGGB1?FGB3FG4B333BGHHHC3FF4FF4FGHHD/AEFEFFEGBBHHDFFHGHGHFF<@CCEGGCFCDD<
@M02034:409:000000000-BFKT7:1:2104:21633:28005 1:N:0:35
AAAGTCGAGGTGCCTAAAGTGGCAACCCAGACTTTGCCTACTGTTGGTGGTGTAGAGCTTCCTGTAGCCGCATGGCGTTCGTACTTAAATATGGAACTAACCATTCCAATTTTCGCTGTCTCTTATACACATCTCCGAGCCCACGAGACA
+
CCCCCFBCCCCCGGGGGGGGGGGHHHGGGHHGHHHHHHHHFGHFFHHGFGEFFDGAFFGGGGFHFFFFBEFCEEEBEEEGGGFHGFHGHHHGFF3EFFHHBFBFGHFFHHHHHGGGGGEGHGHFDGGHHHHFHGHFF/BCDFEFCGGEGF
@M02034:409:000000000-BFKT7:1:2104:14112:28017 1:N:0:35
AAAGTCGAGGTGCCTAAAGTGGCAACCCAGACTCAGAGGCAGGTTGGTGGTGTAGAGCTTCCTGTAGCCGCATGGCGTTCGTACTTAAATATGGAACTAACCATTCCAATTTTCGCTGTCTCTTATACACATCTCCGAGCCCACGAGACA
+
AABA>FAADD>AGGGGGGFBFFFHHHHGGHHFHHHHHHGEGEG2FGGBFEBFBEEEFFGHHHHFBGFDFEFGGEFFEBFGEEFEHHGHHEFFFFFFBFFFGHDHEHGFHHHGHHGGGGEEDGGHGHFFFFDFGFHHDCC//FHGGGGGGH
@M02034:409:000000000-BFKT7:1:2104:21344:28026 1:N:0:35
AAAGTCGAGGTGCCTACAGTGGCAACCCAGACTATGAATAATGTTGGTG
+
AAA@AD1AD@A1BFGG11BGFFFFGFHGCFCFCGF2DGHF1G2DBF//F
@M02034:409:000000000-BFKT7:1:2104:14199:28030 1:N:0:35
AAAAGTCGAGGTGCATAAAGTGGCAACCCAGACTCCGTATGGGGTTGGTGGTGTAGAGCTTCCTGTAGCCGCATGGCGTTCGTACTTAAATATGGAACTAACCATTCCAATTTTCGCTGTCTCTTATACACATCTCCGAGCCCACGAGA
+
AAAA>DD1>A>1A113AB1BBFBCBGEHGFGFGHHCFFFFHFHGEGGGGFGEFFHFGGGHHHHHFBFGHFEEEEEGFEE?FGEFHEHFH1GGGGF11B1B>GHFEGGFHHHHGHFEGCGCHDDGHHFHHHFF1@1@DCCCCC/FFGGGG
@M02034:409:000000000-BFKT7:1:2104:18276:28041 1:N:0:35
AAAGTCGAGGTGCCTAAAGTGGCAACCCAGACTCAGAATAATGTTGGTGGTGTAGAGCTTCCTGTAGCCGCATGGCGTTCGTACTTAAATATGGAACTAACCATTCCAATTTTCGCTGTCTCTTATACACATCTCCGAGCCCACGAGACA
+
CCCCBFBBCCAAGGGGGGGGGFGHHHHGGHHGHCFFHCHGFHHGHHEBAE?EF3D5FDDHFHHH5GADBEECGFH?E?EGF>B1FGHHGHHGFF33@FGHF1@FGHGEFHDHF?E?FD<B44D444?4FBB?GGFF</BGCCFFGDCFA=
@M02034:409:000000000-BFKT7:1:2104:14196:28052 1:N:0:35
AAAAGTCGAGGTGCATAAAGTGGCAACCCAGACTCCGTATGGGGTTGGTGGTGTAGAGCTTCCTGTAGCCGCATGGCGTTCGTACTTAAATATGGAACTAACCATTCCAATTTTCGCTGTCTCTTATACACATCTCCGAGCCCACGAGA
+
AAAAAFFAAAD>AB13BABGFF1FGHFGFGGFF1FCEAEFGFHABAECEFCAABBFBGAGHBEGGBDFD@BEE>?EBEB/FE?GHFHHFHHGGEFBD1>>>FEFFGFFFEGGFH2<??E?B2FDGFFHFGFF1@1FF?B@>AFGGGGCG
@M02034:409:000000000-BFKT7:1:2104:14845:28063 1:N:0:35
AAAGTCGAGGTGCCTAAAGTGGCAACCCAGACTCCGGATCATGTTGGTGGTGTAGAGCTTCCTGTAGCCGCATGGCG
+
ABCBAFABBBAAGGGGGGFBFFFHHHHGGGHCGFHDGEG2BFHH5GG1A1EAA3F5D5AA5F5BFDD5AEE0ED11>
@M02034:409:000000000-BFKT7:1:2104:13229:28066 1:N:0:35
AAAGTCGAGGTGCCTAAAGTGGCAACCCAGACTAGGGAGAATGTTGGTGGTGTAGAGCTTCCTGTAGCCGCATGGCGTTCGTACTTAAATATGGAACTAACCATTCCAATTTTCGCTGTCTCTTATACACATCTCCGAGCCCACGAGAC
+
CCCCCFCCCCCBGGGGGGGGGGGHHHHGGHHGHHHHHHEEHHHHHHHEFGAFGGHHHHHHHHHHGHHFHGFEGGGHGGGEFFHHHHHHGHHHHHHHFHHHHHFGHHHHHHHHHHGFGGGGHGHHFHHHGG?GEHHGE>CFFFEFF><ED
@M02034:409:000000000-BFKT7:1:2104:19562:28078 1:N:0:35
AAAGTCGAGGTGCCTAAAGTGGCAACCCAGACTGGGGGTCCGGTTGGTGGTGTAGAGCTTCCTGTAGCCGCATGGCGTTCGTACTTAAATATGGAACTAACCATTCCAATTTTCGCTGTCTCTTATACACATCTCCGAGCCCACGAGACA
+
BBCBBFBBCCCCGGGGGGGGGGGHHHHGGHHGHHHGGGFGHGGGGGGFFGEFHHHGHHHHHHHHHHHGHGGGGGHGEEEGGGHHHHHFHHHHHHBGFHHHHHHHHHGHHHHHHHGGGGGGHHHHGFFGFFHHHHGFE/@CDFHGGGGGGG
@M02034:409:000000000-BFKT7:1:2104:18503:28083 1:N:0:35
AAAGTCGAGGTGCCTAAAGTGGCAACCCAGACTGGGTCTCAGGTTGGTGGTGTAGAGCTTCCTGTAGCCGCATGGCGTTCGTACTTAAATATGGAACTAACCATTCCAATTTTCGCTGTCTCTTATACACATCTCCGAGCCCACGAGAC
+
AAABADAADDAAGGGGGGGGGGGGHHHGGGHGHG22ABFGD5GFHFGAFAFGGFHFG5FHHHHEGEGDFFFGGEFFEEEF?FGHFHFH3BGGFHFEFHHBCG3FEFHF4BGHHF/EG?EGGHHH4DHHHGFHHHHBD@/B<FHGG/?AE
@M02034:409:000000000-BFKT7:1:2104:17093:28090 1:N:0:35
AAAGTCGAGGTGCCTAAAGTGGCAACCCAGACTCATATGACGGTTGGTGGTGTAGAGCTTCCTGTAGCCGCATGGCGTTCGTACTTAAATATGGAACTAACCATTCCAATTTTCGCTGTCTCTTATACACATCTCCGAGCCCACGAGACA
+
CBCCAFBBCCABGGGGGGGDGGGHHHHGGHHGHHHGHHHGHGGFFGGEFGGGGHHGHHHHHHHHGHHHHGGGGGHHGFGGGFHGHHHHHHHHHHHHHHHHHHHHHHHHHHHHHHGGGGGHHGHHGHHHHHHFFHHHGCGGGGGGGGGDD<
@M02034:409:000000000-BFKT7:1:2104:18594:28091 1:N:0:35
AAAGTCGAGGTGCCTAAAGTGGCAACCCAGACTCCGAGTACGGTTGGTGGTGTAGAGCTTCCTGTAGCCGCATGGCGTTCGTACTTAAATATGGAACTAACATTCCAATTTTCGCTGTCTCTTATACACATCTCCGAGCCCACGAGACAG
+
BBCCCFCCCCBCGGGGGGGGGGGHHHHGGHHGHHHGCGGHHEGHGGGGGGGGHFHBGGHHBGHHGGHDFGGGGGFFEEEFGGHHHHHHFHHHHB3BFGHHH3FGHFHFFHGHHGCGGAHHHHHHHDGHHEHHHHHGGGGGEHGGCFGGGF
@M02034:409:000000000-BFKT7:1:2104:18516:28097 1:N:0:35
AAAGTCGAGGTGCCTAAAGTGGCAACCCAGACTGGGTCTCAGGTTGGTGGTGTAGAGCTTCCTGTAGCCGCATGGCGTTCGTACTTAAATATGGAACTAACCATTCCAATTTTCGCTGTCTCTTATACACATCTCCGAGCCCACGAGACA
+
BCCCAFBBBBAAGEGGFGGEGGGHHHHGGHHFHHHHGHHHHHHGGHGEFGAFFGFBGGHHFHHHHFHGHEFGGGGGEEFGFEGHHHGHGHGHHHFDGGFFHHHHHHHHHHHHHHGGGGFGHHHHHHGHFHHHHHGHC@FDFFHGGGGGGF
@M02034:409:000000000-BFKT7:1:2104:12514:28097 1:N:0:35
AAAGTCGAGGTGCCTAAAGTGGCAACCCAGACTCAGCCGCTTGTTGGTGGTGTAGAGCTTCCTGTAGCCGCATGGCGTTCGTACTTAAATATGGAACTAACCATTCCAATTTTCGCTGTCTCTTATACACATCTCCGAGCCCACGAGACA
+
ABBB?DABBBBBGGGGFGGFGGGHHHGGGGHGHHHHHHGGGGGHHCGEEFEFGFGFFHHHHGHHGFHHHD>EGGHHGGGGGGFHHHFGHHHFHHHHHHHHFHHHHHGHGGHHHHEGGGGGHHHHGHGHFHHHHHHFDB?CCGFFGGGFF<
@M02034:409:000000000-BFKT7:1:2104:18499:28101 1:N:0:35
AAAGTCGAGGTGCCTAAAGTGGCAACCCAGACTGGGTCTCAGGTTGGTGGTGTAGAGCTTCCTGTAGCCGCATGGCGTTCGTACTTAAATATGGAACTAACCATTCCAATTTTCGCTGTCTCTTATACACATCTCCGAGCCCACGAGACA
+
AABA>FA>>A>AGGGFFGGFADFGHGHGGDGFGFHHFHGHHHCDFGFBFEAFBDGHEGFHFHHGFGFFFEEEGGHFEGGGGEHHHHGHFHHDGFBFBCGCBF3BEFGHHHHHGBEEGGGGFFHHGHHHBF?G?FFFD?DC?FGGGFGD?F
@M02034:409:000000000-BFKT7:1:2104:18600:28111 1:N:0:35
AAAGTCGAGGTGCCTAAAGTGGCAACCCAGACTCTGAGTACGGTTGGTGGTGTAGTGCTTCCTGTAGC
+
AABBAD>ADAAAGGGBGGEGGGEHHHHGGHGGHH355DFF5AEC222B1AE113D535A55BBEB555
@M02034:409:000000000-BFKT7:1:2104:19031:28116 1:N:0:35
AAAGTCGAGGTGCCTAAAGTGGCAACCCAGACTACTCAGACTGTTGGTGGTGTAGAGCTTCCTGTAGCCGCATGGCGTTCGTACTTAAATATGGAACTAACCATTCCAATTTTCGCTGTCTCTTATACACATCTCCGAGCCCACGAGACA
+
AABBBFBBBBBBGGGGGGGGGGGGHHHGAHFFHFGDFEGGFGHGFEGGCEGGGFGEGHFHEHHHFFG5GGGGGGFGFE/FEEFCGHH3GHHHHHB@FHGHHFDFBHHGDGHHHHGGGFEFHFHHFFHHGGHHHHHHGCCFGGHGCCFCGC
@M02034:409:000000000-BFKT7:1:2104:16213:28118 1:N:0:35
AAAGTCGAGGTGCCTAAAGTGGCAACCCAGACTGAGCAGAAGGTTGGTGGTGTAGAGCTTCCTGTAGCCGCATGGCGTTCGTACTTAAATATGGAACTAACCATTCCAATTTTCGCTGTCTCTTATACACATCTCCGAGCCCACGAGACA
+
AABBAFAABDAAGGFGFGGGFFFHHHHGFHHGHFBGFHGHBGHGFFGAFEEFGHFGHHHHHHHGGGGHHEGGGGHHGGGGGGHHHHHHHGHGGHFBGHFFFHEGBFFHHHHHHGGGGGFFHHHHFH3GHHGFGHGHFGGGGGHGGGFGGH
@M02034:409:000000000-BFKT7:1:2104:16234:28123 1:N:0:35
AAAGTCGAGGTGCCTAAAGTGGCAACCCAGACTGAGCAGAAGGTTGGTGGTGTAGAGCTTCCTGTAGCCGCATGGCGTTCGTACTTAAATATGGAACTAACCATTCCAATTTTCGCTGTCTCTTATACACATCTCCGAGCCCACGAGACA
+
BABBAFBBCBABGGGGGGGGGGGHHHHGGHHGHGHHGHGHHHGGFHGEFGEFGFHHFFGHHGGHHHHHHGGGGGGFFEGGG?B?GGFHHHHFHHFGGHFHCGFHHHHHHHHHHHGGGGGFHHFHFFFHHGFHHHHFEBGCGFHGGGGGGG
@M02034:409:000000000-BFKT7:1:2104:11169:28125 1:N:0:35
AAAGTCGAGGTGCCTAAAGTGGCAACCCAGACTCAGCAGTCTGTTGGTGGTGTAGAGCTTCCTGTAGCCGCATGGCGTTCGTACTTAAATATGGAACTAACCATTCCAATTTTCGCTGTCTCTTATACACATCTCCGAGCCCACGAGAC
+
AABBAFBBCBBCGGGGGGGGGGGHHHHGGHHGHBHHHFGAFFHHHHHFFGEFHHHHHHHHHHHHFGHGHFGGGGHHGGGGGGHHHHGHHHHHHHHFHHGFHHGHHHHHHHHHHFFGGGGHHHHHGHGHFHFHHHFFEBFDFGHGGGGGG
@M02034:409:000000000-BFKT7:1:2104:18494:28135 1:N:0:35
AAAGTCGAGGTGCCTAAAGTGGCAACCCAGACTGGTTCTCAGGTTGGTGGTGTAGAGCTTCCTGTAGCCGCATGGCGTTCGTACTTAAATATGGAACTAACCATTCCAATTTTCGCTGTCTCTTATACACATCTCCGAGCCCACGAGACA
+
AAAABFBBBBBAGFGGGGF6BFGGHHHGGGHFFHHFHHHHHHHGGHGEFF?FFFGHHHGHHHHHGFFGGGCGGFHHGEEFGGHHHHGHHHHHHGGHHHFFHHHGHHHHHGHHHGEEGGGFHFGHGHHHFGHHHHGHGCFGCEAFGGG/EB
@M02034:409:000000000-BFKT7:1:2104:19401:28136 1:N:0:35
AAAGTCGAGGTGCCTAAAGTGGCAACCCAGACTGGGCGTAATGTTGGTGGTGTAGAGCTTCCTGTAGCCGCATGGCGTTCGTACTTAAATATGGAACTAACCATTCCAATTTTCGCTGTCTCTTATACACATCTCCGAGCCCACGAGACA
+
BBBBBF?ADBBBGGGGGGGGGGGHGHHGGHGGGHHHFGGAGFEDFHGEE?GFFBG5DDBBFFGGGHGFFEGCGGC1EEEGFF2FGFF3GFGGGG3BFGHH30?FEGHFHGGHF?EFGEEGDHH3BFDFEFGGHHGFA>B?CGE/>C/<E>
@M02034:409:000000000-BFKT7:1:2104:10849:28149 1:N:0:35
AAAGTCGAGGTGCCTAAAGTGGCAACCCAGACTAAGAATCCTGTTGGTGGTGTAGAGCTTCCTGTAGCCGCATGGCGTTCGTACTTAAATATGGAACTAACCATTCCAATTTTCGCTGTCTCTTATACACATCTCCGAGCCCACGAGACA
+
BCBBBFCCCCBBGGGGGGGGGGEFHHHGGHHGHHHHHHHHHHHHHHHEFFBFGGGFHHHHHGHHGHHGHGFGGFHHFFGGGGHHHHHFHHGHHHFFGHHGHHGHHHHHHHHHHFGGGGGHHHHHFHHHGHEHHHGHEBGFCGHGGGGGGC
@M02034:409:000000000-BFKT7:1:2104:10365:28167 1:N:0:35
AAAGTCGAGGTGCCTAAAGTGGCAACCCAGACTGAGATGCGTGTTG
+
BBBBAFBBBDAAGGGGGGGGGGGHHHHGGHHGHG3BG5B322BE2A
@M02034:409:000000000-BFKT7:1:2104:20552:28176 1:N:0:35
AAAGTCGAGGTGCCTAAAGTGGCAACCCAGACTCCTCAGACGGTTGGTGGTGTAGAGCTTC
+
BBBBBFBBBBABGGGGGGFBFGGHHHHGGHHGHCCA2FF3BEFEFGGEGGEGHHGGGFHFH
@M02034:409:000000000-BFKT7:1:2104:20291:28181 1:N:0:35
AAAGTCGAGGTGCCTAAAGTGGCAACCCAGACTACGGGGGGGGTTGGTGGTGTAGAGCTTCCTGTAGCCGCATGGCGTTCGTACTTAAATATGGAACTAACCATTCCAATTTTCGCTGTCTCTTATACACATCTCCGAGCCCACGAGACA
+
AABCBFCCCCBCGGGGGGGGGGGHHHHGGHHGHHBEEEGACCFFFFFDEFFEFEFFFBFFFFFFFFFFFFFAFFFFFFFFFDBEFFFFFFFFFF9BFFFFFFFFFFFFFFFFFFFFFFDFFFFFFFFFFFFFFFFFD>FFFFEFFFFFF9
@M02034:409:000000000-BFKT7:1:2104:19839:28182 1:N:0:35
ACAGTCGAGGTGCCTAAAGTGGCAACCCAGACTAATAAGCAGGTTGGTGGTGTAGAGCTTCCTGTAGCCGCATGGCGTTCGTACTTAAATATGGAACTAACCATTCCAATTTTCGCTGTCTCTTATACACATCTCCGAGCCCACGAGACA
+
A3>AAF@BDBA@GGGGGGGGGGGFFHHG2GHFGHHGFFDBGBFEGHCAF1BBG3D5FBAFGCGFGGGHHEGGEGHFGEEFGEFHHHFGFFFFHF3@FB3EFFGHHFH?FGGHF?/?EE?F4GGF?BB2B111FGHFG/<BBFCC@@CF/F
@M02034:409:000000000-BFKT7:1:2104:11388:28194 1:N:0:35
AAAGTCGAGGTGCCTAAAGTGGCAACCCAGACTGTGAATCAGGTTGGTGGTGTAGAGCTTCGTGTAGCCGCATGGCGTTCGTACTTAAATATGGAACTCACCATTCCAATTTTCGCTGTCTCTTATACACATCTCCGAGCCCACGAGACA
+
AA@AAFAA1D>AFFAGGGG3BFCAFHFCACA0G1FB2DA1GGCGGC?B/A/BF1D2D11FG/FFGHHHBA/>>EGF@/E>E?0>FGF11D2FFD1BFB1BB>FGFHHBBFEHGEEEFGE1BBBE1FFBF1GGHGHD?</<<<F<</ACC?
@M02034:409:000000000-BFKT7:1:2104:20808:28197 1:N:0:35
AAAGTCGAGGTGCCTAAAGTGGCAACCCAGACTAGGGGTGG
+
CCCCCFCCCBAAGGGGGGGGGGGHHHHGGHHGHH33BEF2A
@M02034:409:000000000-BFKT7:1:2104:12751:28212 1:N:0:35
AAAGTCGAGGTGCCTAAAGTGGCAACCCAGACTGGGGGTGGGGTTGGTGGTGTAGAGCTTCCTGTAGCCGCATGGCGTTCGTACTTAAATATGGAACTAACCATTCCAATTTTCGCTGTCTCTTATACACATCTCCGAGCCCACGAGACA
+
A3AAAFAADBAAGGGFFGGBGGCHGDHGGCCFGGHAEGAAECAAEECAFE>FHF@@G@EGFCGG@FBBFEE>EEHGGFGEEEGHGFFGHHFHHG3FCGFGHGFFFFFFFFFHGFDGGGDDFBFFFDFGFC1CGHGGD?D-@FE.<@C..<
@M02034:409:000000000-BFKT7:1:2104:11113:28215 1:N:0:35
AAAGTCGAGGTGCCTAAAGTGGCAACCCAGACTAAGGGTTCTGTTGGTGGTGTAGAGCTTCCTGTAGCCGCATGGCGTTCGTACTTAAATATGGAACTAACCATTCCAATTTTCGCTGTCTCTTATACACATCTCCGAGCCCACGAGACA
+
CCCCBFCCCCCCGGGGGGGGGGGHHHHGGHHGHHHHHHGGHHHHFGHGGFEFGHHFHFHHHHHHHGHHGEFGGGHHGEGGFFHHHHHHHHHGHHFFHHHHHHHHHHGGHHHHHHGGGGGFHHHHHHHHHHGHHGGGE<DG/FGGG?GGFF
@M02034:409:000000000-BFKT7:1:2104:20319:28218 1:N:0:35
AAAGTCGAGGTGCCTAAAGTGGCAACCCAGACTAATAATAAGGTTGGTG
+
AA@1AFAADDAACBGGGGGEGDFFF0FCFHHG1EF1BEG2GFDGHF?/A
@M02034:409:000000000-BFKT7:1:2104:17774:28240 1:N:0:35
AAAGTCGAGGTGCCTAAAGTGGCAACCCAGACTAAGAATCAGGTTGGTGGTGTAGAGCTTCCTGTAGCCGCATGGCGTTCGTACTTAAATATGGAACTAACCATTCCAATTTTCGCTGTCTCTTATACACATCTCCGAGCCCACGAGAC
+
AA1A>DA11>>1BFFFFG1AFD0CFCBAAEGGFHGBGFHHHGGFGFEGGCEFG1FGFFFHFH1FADGGHGGGGAHHGA/FEFGFHHGEBGFFG11BGHEH1FDGGFFFHHHHEFEFFEE1FFGHFHBGHFHBGHGGCCCGGGHGGC?<C
@M02034:409:000000000-BFKT7:1:2104:10388:28250 1:N:0:35
AAAGTCGAGGTGCCTAAAGTGGCAACCCAGACTCCGGAGCAGGTTGGTGGTGTAGAGCTTCCTGTAGCCGCATGGCGTTCGTACTTAAATATGGAACTAACCATTCCAATTTTCGCTGTCTCTTATACACATCTCCGAGCCCACGAGACA
+
CCCCCFBBCCBCGGGGGGGGGGGHHHHGGHHGHHHGGGGGHHHGHHGGFGEGHHHFGHHHHHHGGGGGHFGGGGHHFFFGGGHHHHHHHHHHHHDFHGBGGHGHHHHHHHHHHHGGGGFFHGHHFHGHGFFHHHDDDBDGGGHGGGGGG<
@M02034:409:000000000-BFKT7:1:2104:20752:28250 1:N:0:35
AAAGTCGAGGTGCCTAAAGTGGCAACCCAGACTCAGTCTGTTGTTGGTGGTGTAGAGCTTCCTGTAGCCGCATGGCGTTCGTACTTAAATATGGAACTAACCATTCCAATTTTCGCTGTCTCTTATACACATCTCCGAGCCCACGAGAC
+
BBBBBFBADBAAGGGGGGGGGGGHHHHGGHHGH3B35AD555BFBFGEGGDFGHHHHHHHHHHHHHHHHGGGGGHGGGGGGGHHHHHH3GGHHGHHFHFGFHFHHHHHHGHHHHGGGGGHHHHHEGFHGHHGHHHHGFFGGGHGGCCFG
@M02034:409:000000000-BFKT7:1:2104:20729:28253 1:N:0:35
AAAGTCGAGGTGCCTAACGTGGCAACCCAGACTCAGTCTGTGGTTGGGGGTGTAGAGCTTCCTGTGGCCGCATGGCGTTC
+
>>AB>DAAB2A?GFGFG4EFAF2GHDHAABFFHHCE5DFG55FBFEE0A0EE?3DD@5F@FGBFH3BEGEE/1?BB>EEF
@M02034:409:000000000-BFKT7:1:2104:15641:28253 1:N:0:35
AAAGTCGAGGTGCCTAAAGTGGCAACCCAGACTCAGAAGAATGTTGGTGGTGTAGAGCTTCCTGTAGCCGCATGGCGTTCGTACTTAAATATGGAACTAACCATTCCAATTTTCGCTGTCTCTTATACACATCTCCGAGCCCACGAGACA
+
ABAAAFAADBAAGGGGGGFBFFGHHHHGGHHGHHHHHHHHHHHFGHHEFFAFFFHHHHHHHHHFBFFFFEFEGEFGEEEGGEHHHHHHHHHHHGGFGHHFGGFHHHHHHHHHHHGGGGEHHHHHHHHHHHHHHHHHD@CCGGHGGGFEDC
@M02034:409:000000000-BFKT7:1:2104:19293:28253 1:N:0:35
AAAGTCGAGGTGCCTAAAGTGGCAACCCAGACTCCGCCTCCGGTTGGTGGTGTAGAGCTTCCTGTAGCCGCATGGCGTTCGTACTTAAATATGGAACTAACCATTCCAATTTTCGCTGTCTCTTATACACATCTCCGAGCCCACGAGAC
+
1AAAAFAAD@AAGGGGAGGGGEFBEFHGGCEGHHGFGGGGFFGGG/EA/AEFHGHHGFGHHFHGHHHHHGG/EEGHGGGGGEFHHH2F1FDGHB1GFHFGHFHFGGHEFFGHHH/AECAGGHHH1FDGDFFHHHHFG@CGC/CFCC-AC
@M02034:409:000000000-BFKT7:1:2104:16783:28254 1:N:0:35
AAAGTCGAGGTGCCTAAAGTGGCAACCCAGACTGGGTCGGAGGTTGGTGGTGTAGAGCTTCCTGTAGCCGCATGGCGTTCGTACTTAAATATGGAACTAACCATTCCAATTTTCGCTGTCTCTTATACACATCTCCGAGCCCACGAGACA
+
CCCCBFBBCCBBGGGGGGGGGFGHHHHGGHHGHHHHHHGGGGFEGHGEFFEFHGHGHHHHHHHHGHHHHGGGGGHHGEEGGGHHHHHHHGHHHHFHHHHFGHHHHHGHHHHHHHGGGGFHHFHHHHHHHHGGHHHHGCGGGGGGGGCDGF
@M02034:409:000000000-BFKT7:1:2104:17789:28255 1:N:0:35
AAAGTCGAGGTGCCTAAAGTGGCAACCCAGACTAAGAATCAGGTTGGTGGTGTAGAGCTTCCTGTAGCCGCATGGCGTTCGTACTTAAATATGGAACTAACCATTCCAATTTTCGCTGTCTCTTATACACATCTCCGAGCCCACGAGACA
+
BBBBBFABBBAAFFGGGGGEGFGHCAGEGHHGHGHHHGFFFHFGHHGAFEEFGFFEGFHHHHHFFHFFGEGGEGHGGBEFFFHGHHHHHHGGGF@GHHHHHHHHEHHGHHFHHFGFED?FGBF4EBHFFGHHGHHGC/CGGFGGGGGEAC
@M02034:409:000000000-BFKT7:1:2104:14788:28256 1:N:0:35
AAAGTCGAGGTGCCTAAAGTGGCAACCCAGACTGGTGCTGGTGTTGGTGGTGTAGAGCTTCCTGTAGCCGCATGGCGTTCGTACTTAAATATGGAACTAACCATTCCAATTTTCGCTGTCTCTTATACACATCTCCG
+
AAA?A@AADDAACGGGGGGFGBFFAA4ECGDFGHH5B3GFHFAGFHEBBEBAB3EDGHDGHBHABF5D3EEEGGHHE>EFE>2GHFFFHHEGGB3@GFHHGHFHHGH4FGGHBFFGGD?FB4FGB3FBDFG?GHBFD
@M02034:409:000000000-BFKT7:1:2104:18272:28263 1:N:0:35
AAAGTCGAGGTGCCTAAAGTGGCAACCCAGACTAGTTTTGGTGTTGGTGGTGTAGAGCTTCCTGTAGCCGCATGGCGTTCGTACTTAAATATGGAACTAACCATTCCAATTTTCGCTGTCTCTTATACACATCTCCGAGCCCACGAGACA
+
?AAAAFBABB2AFGGGGGG6FFGFHHHGGGHGHHHHHFHHGAFGEHHEFEEFGHGBGDHFFGHGFGHFDEEGGGHGEEEFGAGHHHHHFHHHHHEFFHHBGCBGHHHGEGHHHHGGGGGHEHHHGEHGFGFFGGFFECCG@EHGCA@DFC
@M02034:409:000000000-BFKT7:1:2104:20306:28294 1:N:0:35
AAAGTCGAGGTGCCTAAAGTGGCAACCCAGACTCAGACGGTGGTTGGTGGTGTAGAGCTTCCTGTAGCCGCATGGCGTTCGTACTTAAATATGGAACTAACCATTCCAATTTTCGCTGTCTCTTATACACATCTCCGAGCCCACGAGACA
+
3AAABDAADBAAGFFGGGGBGDFCCHHFCEH2EFHHF3EE2AEFGFEAFEAFGAD5FBAGGFHGGHFD3?>@EEFFE?EFEE1?FFFFFHG@FD3BGFHHHFDHDFGBFGGHFBEEFGBGHFGGEGHGGFFGHHHFE/BD?CG/C?DF?<
@M02034:409:000000000-BFKT7:1:2104:11867:28341 1:N:0:35
AAAGTCGAGGTGCCTAAAGTGGCAACCCAGACTAATTCTAGTGTTGGTGGTGTAGAGCTTCCTGTAGCCGCATGGCGTTCGTACTTAAATATGGAACTAACCATTCCAATTTTCGCTGTCTCTTATACACATCTCCGAGCCCACGAGAC
+
ABBBBFBBBBBBGGGGGGGGGFGHFHHGGHDAGHHHHHHHHHHHHHFFEFEFHGHFHHHHGEGGGHHHFEEEGGHHGGGGEFHHHHGGFGHHHHEGHHHGHHHHGHHHHGHHHFFGGGGFHHHHGHGHFFHHHHFFFBDCCFHGGCCAE
@M02034:409:000000000-BFKT7:1:2104:10690:28354 1:N:0:35
AAAGTCGAGGTGCCTAAAGTGGCAACCCAGACTCCTCCGGGGGTTGGTGGTGTAGAGCTTCCTGTAGCCGCATGGCGTTCGTACTTAAATATGGAACTAACCATTCCAATTTTCGCTGTCTCTTATACACATCTCCGAGCCCACGAGAC
+
BABBBFBBBB>AFGG5GGGGGFGHHHHGGHHGHHGHHGFEGGGGGGGEFFEFFFHGHHHHGHHGGGHHFGGGGGHHGEGGGGHHHHGHHHHHHHFDGHGGHHGGHHGHHGHHHHGGGGGHHHHHFFGHEFFHHHFHF@CCGGHGGGGGG
@M02034:409:000000000-BFKT7:1:2104:13451:28360 1:N:0:35
AAAGTCGAGGTGCCTAAAGTGGCAACCCAGACTACTAAGGCGGTTGGTGGTGTAGAGCTTCCTGTAGCCGCATGGCGTTCGTACTTAAATATGGAACTAACCATTCCAATTTTCGCTGTCTCTTATACACATCTCCGAGCCCACGAGAC
+
BBBBBFBBBBAAGFGGGGF6FFFHFHHGGGHGHFGHHHHHHGGAEEEBFEAFGEFAFGGHHGGHFFFFHG?EGEFGE?EFFEFHHHGFHHG4GF3FGHFHHGFGFHHHHHHHHHGGGGGDGGHGHHFBDBG2GHHEC@@<AGHGGGCDD
@M02034:409:000000000-BFKT7:1:2104:14663:28363 1:N:0:35
AAAGTCGAGGTGCCTAAAGTGGCAACCCAGACTAATAAGCATGTTGGTGGTGTAGAGCTTCCTGTAGCCGCATGGCGTTCGTACTTAAATATGGAACTAACCATTCCAATTTTCGCTGTCTCTTATACACATCTCCGAGCCCACGAGACA
+
ABBBAFAADD>AGGGGGGFBFFGHHHHGGHHGHHHHHHHHHHHGHHGBFFEFFGHHGGGHHHHHFGFFGEEEGGFGEBEGEEHHHHHHHHHHHGFHHHHFFGFHHHHHHHHHHHGGGGFHHGHHGHHHGHGHHHHHCBFFGGHGGGGGGH
@M02034:409:000000000-BFKT7:1:2104:20357:28366 1:N:0:35
AAAGTCGAGGTGCCTAAAGTGGCCACCCAGACTCAGAGGTCTGTTGGTGGTGTAGAGCTTCCTGTAGCCGCATGGCGTTCGTACTTAAATATGGAACTAACCATTCCAATTTTCGCTGTCTCTTATACACATCTCCGAGCCCACGAGACA
+
BBBBBDAABDBBGGGGGGFGGGFEGGHGGHDGHGFHFGG32DGHFHEEEEGAF3G5ABA35FGB5AE531A0EA11>BEFAE2GEGHEGHHGED33@CFF303BFBF44GFG?4/EGC?FFGGB4BBFDFF2FGH2D//@<<C<CGF/?<
@M02034:409:000000000-BFKT7:1:2104:13434:28368 1:N:0:35
AAAGTCGAGGTGCCTAAAGTGGCAACCCAGACTAATGCTGTGGTTGGTGGTGTAGAGCTTCCTGTAGCCGCATGGCGTTCGTACTTAAATATGGAACTAACCATTCCAATTTTCGCTGTCTCTTATACACATCTCCGAGCCCACGAGACA
+
CCCCCFCCCCBBGGGGGGGGFFGGHFHGGGHGHHGHFD5F5BFGFGGEFFAFFFGFHHHGHHHHAFFGHEGEGEFGGFGGGFGHHHFHHHHHHGFHHHFFGHFHHHHHHHHHHHGGGGFHGHHHHHFHGGHHFHHHD@BBFGHGGGGGGE
@M02034:409:000000000-BFKT7:1:2104:11918:28370 1:N:0:35
AAAGTCGAGGTGCCTAAAGTGGCAACCCAGACTGCGCCGGCTGTTGGTGGTGTAGAGCTTCCTGTAGCCGCATGGCGTTCGTACTTAAATATGGAACTAACCATTCCAATTTTCGCTGTCTCTTATACACATCTCCGAGCCCACGAGACA
+
BBBBBFBBBBBBGFGGGGFFGFGFHHHGGHHGGHHGGGEGGGGHHHHEFGEFHGHHHHHHHHHGGHHHHGFEEGHHGEGGGGHHHHGGGHHHHGGHGHBGHHHHHHHGHHHHHHGGGGGHHHHHGHHHFHFFHHHHGCCGGGHGGGG?AF
@M02034:409:000000000-BFKT7:1:2104:12435:28407 1:N:0:35
AAAGTCGAGGTGCCTAAAGTGGCAACCCAGACTAGTAATGGGGTTGGTGGTGTAGAGCTTCCTGTAGCCGCATGGCGTTCGTACTTAAATATGGAACTAACCATTCCAATTTTCGCTGTCTCTTATACACATCTCCGAGCCCACGAGAC
+
BBBBAFAADBBBGGGGGGF6GGGHGHHGGHHGGHHFGHHGHGGGEGGEFE1BGHHGHHHHHHHHFHGHHGFGGGHFGEGGGGFFHHGGHHGHHHFFGFFHGHHHGHHHHHHHHFGGGGFFHHHHHHHHFHFFGHFHE<CBCGHGG?CDG
@M02034:409:000000000-BFKT7:1:2104:19817:28416 1:N:0:35
AAAGTCGAGGTGCCTAAAGTGGCAACCCAGACTCGTCCGCCTGTT
+
BBBABFBBBBBBGGGGGGGGGGGHHHHGGHHGH3AG2EGC?AGHD
@M02034:409:000000000-BFKT7:1:2104:13797:28449 1:N:0:35
AAAGTCGAGGTGCCTAAAGTGGCAACCCAGACTAAGCAGACGGTTGGTGGTGTAGAGCTTCCTGTAGCCGCATGGCGTTCGTACTTAAATATGGAACTAACCATTCCAATTTTCGCTGTCTCTTATACACATCTCCGAGCCCACGAGACA
+
BBCBAFAABB>AGGGGGGGFGFGHHHHGGHGGHHHHHHHGHGGEGGGGFAEFFGHHHHGHHGHHGGHHHGGGGGGHGEGGGGHHHHHHHHHHHGGFFHGFHHHHHHHHHHGHHHGGGGEHHHHHHHFHGHGGFHGFA@DGGGHG?DDGDC
@M02034:409:000000000-BFKT7:1:2104:19217:28449 1:N:0:35
AAAGTCGAGGTGCCTAAAGTGGCAACCCAGACTCCTCCGCAGGTTGGTGGTGTAGAGCTTCCTGTAGCCGCATGGCGTTCGTACTTAAATATGGAACTAACCATTCCAATTTTCGCTGTCTCTTATACACATCTCCGAGCCCACGAGACA
+
A?AABFBBBBAAGGGGGGGFGGGHHHHGGGHFHHHHHHGGGGGHGGEEFGFGHHHBGHHHHGHHHHHHHGGFGGHGGGGGGFGHHHFGEHHHHGFGFHHHHHHHHHHGFGHHHHEEGGGHHGHHHHHHGFHHHGFGG@FGGGHGG/CGGF
@M02034:409:000000000-BFKT7:1:2104:14132:28454 1:N:0:35
AAAGTCGAGGTGCCTAAAGTGGCAACCCAGACTAAGTCGGAGGTTGGTGGTGTAGAGCTTCCTGTAGCCGCATGGCGTTCGTACTTAAATATGGAACTAACCATTCCAATTTTCGCTGTCTCTTATACACATCTCCGAGCCCACGAGACA
+
BCCCAFAABDAAGGGGGGFBFFGHHHHGGGHGHHHHGHEFEEFEGHFAAEEFGGGHGGHHGHHGFGGGGEEEGFGGEBFFEEHHHHHGHHGGHFBEGHHGFHFHHHHFHHHHHHGGGGFHHEGHHHGHHHGHHHHHDBCDCFGGCGGGGG
@M02034:409:000000000-BFKT7:1:2104:13277:28476 1:N:0:35
AAAGTCGAGGTGCCTAAAGTGGCAACCCAGACTAAGGATCCGGTTGGTGGTGTAGAGCTTCCTGTAGCCGCATGGCGTTCGTACTTAAATATGGAACTAACCATTCCAATTTTCGCTGTCTCTTATACACATCTCCGAGCCCACGAGACA
+
BBBBBFBBBBAAGGGFGGGGGGFFHDHGGHHGHGBFFGHHH2EEEEGFGDGFHGHGGHGHHGHHHHHHGGF0EGHFGGGGGFFGHHGGGHBGGHFFHHHHHHHHGHHEHHGEHF<EGEEHHHHHHGFHFFHHHHHHG/B@?GHEGGGGG<
@M02034:409:000000000-BFKT7:1:2104:20083:28479 1:N:0:35
AAAGTCGAGGTGCCTAAAGTGGCAACCCAGACTACGAATAAGGTTGGTGGTGTAGAGCTTCCTGTAGCCGCATGGCGTTCGTACTTAAATATGGTACTAACCATTCCAATTTTCGCTGTCTCTTATACACATCTCCG
+
ACBBADABBCBCGGGGGGGGGGGHHHHGFHHGHHHG22B25AFDB2AE11ECFDG5A5BB5F5ABFGDG1E0EE?1>1>FE1?1?BG334G4E34@FFHHB03BF4G??FGHH4<AE/?FDHHHFF33B2DFH3G2B
@M02034:409:000000000-BFKT7:1:2104:20274:28480 1:N:0:35
AAAGTCGAGGTGCCTAAAGTGGCAACCCAGACTACTTCTCATGTTGGTGGTGTAGAGCTTCCTGTAGCCGCATGGCGTTCGTACTTAAATATGGAACTAACCATTCCAATTTTCGCTGTCTCTTATACACATCTCCGAGCCCACGAGACA
+
A1>AADAAD?>AEF11FGBBFFFFHEFEAGHGHGGHBGGHHGHGHFHBFEEFHGFGHHHHFHHFFGHFHE?/EEGGEEGEEE0GGHBBFFEHHHFDHFFCGGHGHHHGHHHFHHECFGA1GFHHFHGHEHHHHHFFC<CCBFFC<CC?E?
@M02034:409:000000000-BFKT7:1:2104:20076:28499 1:N:0:35
AAAGTCGAGGTGCCTAAAGTGGCAACCCAGACTACGAATAAGGTTGGTGGTGTAGAGCTTCCTGTAGCCGCATGGCGTTCGTACTTAAATATGGAACTAACCATTCCAATTTTCGCTGTCTCTTATACACATCTCCGAG
+
>>1A>DAAA?>AG1EEEG1AAF0GGC0E0GF0GABAEEG/DFFGBFE/BEEE/BFBGEGCAGGGGHHFGEE/EFHFFEEFEEGCFDGHFFFHHHEDGFEC1BG1FGHEGGFHF2EAEAE1BFGGGHHFBFEGEF1B?@<
@M02034:409:000000000-BFKT7:1:2104:15487:28540 1:N:0:35
AAAGTCGAGGTGCCTAAAGTGGCAACCCAGACTGCGCAGGGGGTTGGTGGTGTAGAGCTTCCTGTAGCCGCATGGCGTTCGTACTTAAATATGGAACTAACCATTCCAATTTTCGCTGTCTCTTATACACATCTCCGAGCCCACGAGACA
+
BBBAAFAADD>AGFGGGGFFGCFHHHHGGHHFHHHGEEEFGCGEEEGEFE?FFHGEGHFHHHHHFFEBFEEEGGGHGEEFFGHHHHGHHHHHGHDFEFHGHHHHHHHGGHHHHFGGGGDDBGHHHHHHHHFHHHHHD<@CDFFFGGGGGB
@M02034:409:000000000-BFKT7:1:2104:18850:28549 1:N:0:35
AAAGTCGAGGTGCCTAAAGTGGCAACCCAGACTTTTCCTACTGTTGGTGGTGTAGAGCTTCCTGTAGCCGCATGGCGTTCGTACTTAAATATGGAACTAACCATTCCAATTTTCGCTGTCTCTTATACACATCTCCGAGCCCACGAGACA
+
ACCCBDAADBBCGGGGGGGGGGGHHHHGGHHGHHHHHHHGGHHHFHGAF?FGHHHHHHHHFHHHHFHHFGEEEGFFFGEFGFFHHHHHGGHHHHHFHFGHFGGFHHFHFGHHHFEEGEEHFFFG4FBHFGHFHHGHG?<DGGEGGF@ED?
@M02034:409:000000000-BFKT7:1:2104:12351:28566 1:N:0:35
AAAGTCGAGGTGCCTAAAGTGGCAACCCAGACTAATAAGCAGGTTGGTGGTGTAGAGCTTCCTGTAGCCGCATGGCGTTCGTACTTAAATATGGAACTAACCATTCCAATTTTCGCTGTCTCTTATACACATCTCCGAGCCCACGAGACA
+
BBBBBFABBBABGGGGGFGGGFGGGHHGGHHGHHHHHHHHHHHHHHGEFGEFGGHGHHHHGHHHHHHHHEEEGGHHGGGGFFGHHHGHHHGHHGGFHHFGHFHHHHHHHHHHHGCGGGGHHHHHGHHHFHHHHHHGGCGGGGHEGCGEFF
@M02034:409:000000000-BFKT7:1:2104:18862:28568 1:N:0:35
AAAGTCGAGGTGCCTAAAGTGGCAACCCAGACTTTTCCTACTGTTGGTGGTGTAGAGCTTCCTGTAGCCGCATGGCGTTCGTACTTAAATATGGAACTAACCATTCCAATTTTCGCTGTCTCTTATACACATCTCCGAGCCCACGAGAC
+
AAAAAFAABBBBGGGGGFGGFFFFFGHGEHHGHFHH5GHFBGHHHHHAEFEFHFHHGGHHHGGHHFHHGAEFGGHFFEGGEFBFGF@@GGFHHHFFEHFFFHEFHDDGFHFGHHGGGGGBHFHHEH4FBFFHGFBFC@D//?FFGDGDG
@M02034:409:000000000-BFKT7:1:2104:14546:28571 1:N:0:35
AAAGTCGAGGTGCCTAAAGTGGCAACCCAGACTAAGAATGAGGTTGGTGGTGTAGAGCTTCCTGTAGCCGCATGGCGTTCGTACTTAAATATGGAACTAACCATTCCAATTTTCGCTGTCTCTTATACACATCTCCGAGCCCACGAGACA
+
BBBAAFBBBB>AGGGGGGGFGFGHHHHGGHHGHHHHHHHHHHHBFGGEFDEFFFHHHHGGHHHHGHFGGEGGGGGHGEFGEFHHHHHHHHHGGHFFHFDFGHHGHHHGHHHHHHGGGGEGHFHHHHHFHHFHHFHGGGGCCGHEGGGGGB
@M02034:409:000000000-BFKT7:1:2104:16249:28596 1:N:0:35
AAAGTCGAGGTGCCTAAAGTGGCAACCCAGACTCTGACGTGTGTTGGTGGTGTAGAGCTTCCTGTAGCCGCATGGCGTTCGTACTTAAATATGGAACTAACCATTCCAATTTTCGCTGTCTCTTATACACATCTCCGAGCCCACGAGACA
+
ABBB3DAADDAAGGGGG4FGGFFHHHFFGFHGHHHGHHGFEHHGHHHAEEEFGFHHHHGGEHHHHGHEHFGGGGHGGEEGGFHHGHDFFFHHHHHHBFFGFHHGDGFHGGFHEFGFGGGHGFFHFGGGHHGFF3BBDC?DCEGEFGGGGB
@M02034:409:000000000-BFKT7:1:2104:12632:28599 1:N:0:35
AAAGTCGAGGTGCCTAAAGTGGCAACCCAGACTGGGGTGGGGGTTGGTGGTGTAGAGCTTCCTGTAGCCGCATGGCGTTCGTACTTAAATATGGAACTAACCATTCCAATTTTCGCTGTCTCTTATACACATTCCGAGCCCACGAGACAG
+
AAABAFABBBBBGGGGGGGGGGGFHHHDGH2FHHCHG2AEGFGGFEC?FFEFGHHGHHHHHHHHHHHHHGF?FGHHGGGGGGGGHHHHHHBHHHFFHHHHGHHHHHHHHHHHHHGGGCBGHHHHFHHHGHFHHHHHDFGGGHGGGG?EB<
@M02034:409:000000000-BFKT7:1:2104:17003:28612 1:N:0:35
AAAGTCGAGGTGCCTAAAGTGGCAACCCAGACTCATCAGACGGTTGGTGGTGTAGAGCTTCCTGTAGCCGCATGGCGTTCGTACTTAAATATGGAACTAACCATTCCAATTTTCGCTGTCTCTTATACACATCCCGAGCCCACGAGACAG
+
BCCCBFBBCDABGGGGGGGGGGGHHHHGGHDC33BFAAA332EEFGGEE1E1AAF5B5BF5BFE5ADAEAE0E1B1>?>FE??11FHEF4G4F333BEGH3B3BF4F?FGHHHEEEGGFHHGHHGFFF3FGC2G?B/>CCEECCC?EDHC
@M02034:409:000000000-BFKT7:1:2104:16259:28612 1:N:0:35
AAAGTCGAGGTGCCTAAAGTGGCAACCCAGACTCTGCCGTGTGTTGG
+
AABB?FAABDAAGGGGGGGGGGGHHHHGGHHGHHHF3BF2AGHFBHA
@M02034:409:000000000-BFKT7:1:2104:12379:28614 1:N:0:35
AAAGTCGAGGTGCCTAAAGTGGCAACCCAGACTACGCCTCCTGTTGGTGGTGTAGAGCTTCCTGTAGCCGCATGGCGTTCGTACTTAAATATGGAACTAACCATTCCAATTTTCGCTGTCTCTTATACACATCTCCGAG
+
1A1AAF1ADD>AFBFGBGG3F1EGCHHCEAFF11FEAA0/CAFFHFEAEEBFGGFFGDFHHGHFFFEFGFEE>EHAE?EFFEBEFFGFGGFDGH1DCG1G1FGGGHHDGHGHHFGGGEEGGHHHHHB22FGFHGG1?/>
@M02034:409:000000000-BFKT7:1:2104:14029:28617 1:N:0:35
AAAGTCGAGGTGCCTAAAGTGGCAACCCAGACTAGTGGTAGTGTTGGTGGTGTAGAGCTTCCTGTAGCCGCATGGCGTTCGTACTTAAATATGGAACTAACCATTCCAATTTTCGCTGTCTCTTATACACATCTCCGAGCCCACGAGACA
+
ABB@ADAADD>AGFGGGGG6FBCEGHHGGGHFHHHDFFDFGBGFGHHFFEBFGGGFGGFHHHHFFGGGHEAEFEGGEBEFGGFHHHHGHHHHGHFFGHHHHGHHHHHHHHHGHHGGGGDGHHHHHHGGFHBGEFFBB/>><FHGG@@EGF
@M02034:409:000000000-BFKT7:1:2104:12630:28619 1:N:0:35
AAAGTCGAGGTGCCTAAAGTGGCAACCCAGACTGGGGTGGGGGTTGGTGGTGTAGAGCTTCCTGTAGCCGCATGGCGTTCGTACTTAAATATGGAACTAACCATTCCAATTTTCGCTGTCTCTTATACACATTCCGAGCCCACGAGACAG
+
AAAAAFA3>DABGGGGCGFBGGGFGHHGGDHFHHGHG2AEEEG0EEEFFFEFFGHEFGGHFCGGBFGFBEEEGGHHEEEFEEEGGGFFGHEGHHFD1BBCGHFGDGFGHHHFHGDGGGD@GGGHGHFHGG1GHHHH?C-<FHEDCCFGHF
@M02034:409:000000000-BFKT7:1:2104:17658:28630 1:N:0:35
AAAGTCGAGGTGCCTAAAGTGGCAACCCAGACTACTCGTGATGTTGGTGGTGTAGAGCTTCCTGTAGCCGCATGGCGTTCGTACTTAAATATGGAACTAACCATTCCAATTTTCGCTGTCTCTTATACACATCTCCGAGCCCACGAGACA
+
CBCCCFCCCBAAGFGGFGGFGGGHHHHGGHHGHHHH3AFEFGHGFHHEFGEGHGG5FGFHGHHHHHHFHFGEGGHGFEGGGGHHHFHHHHHGHHFFHHHHGGEGGFHGHHHHHHGGGG<FHFEHE4FHF22FHDDB?</B?FG/BD/?AG
@M02034:409:000000000-BFKT7:1:2104:15842:28635 1:N:0:35
AAAGTCGAGGTGCCTAAAGTGGCAACCCAGACTTCTCCTGGGGTTGGTGGTGTAGAGCTTCCTGTAGCCGCATGGCGTTCGTACTTAAATATGGAACTAACCATTCCAATTTTCGCTGTCTCTTATACACATCTCCGAGCCCACGAGACA
+
AAAB3DAAB@AAGGGFGGG6FFFHHHHGGGHGHHHFHHHFHGEEEGC1BEAFFFGGHEFHHHHHGHGGHGGGGGFFGGGGGEHHHHHGHHHHHGBGHHGFHGHGHHHFHHHHHHGGGGEHHHHFGHHHHHHBGHHHDBCCCGHGGGGGGF
@M02034:409:000000000-BFKT7:1:2104:11554:28636 1:N:0:35
AAAGTCGAGGTGCCTAAAGTGGCAACCCAGACTTCGGAGCAGGTTGGTGGTGCAGAGCTTCCTGTAGCCGCATGGCG
+
BBBBBF?ABBBAGGGGGGFGFGGHHHHGGGHGH55A2BEA2BFG3GEEAEEE33DDA33B5BDBE5D5@BE>EE11>
@M02034:409:000000000-BFKT7:1:2104:17335:28651 1:N:0:35
AAAGTCGAGGTGCCTAAAGTGGCAACCCAGACTCTGAAGGGGGTTGGTGGTGTAGAGCTTCCTGTAGCCGCATGGCGTTCGTACTTAAATATGGAACTAACCATTCCAATTTTCGCTGTCTCTTATACACATCTCCGAGCCCACGAGACA
+
CCCBBFCCCB2AGGGGGGFFGGGHHHHGGHHGHHHHHHHHGGGGGGGAFEGFHHHGHEHHHHHHHHHHHGGGGGGHGEGGGGHHHHGHGHHHHGGFGHHHHHGHHHHGHHHHHHGGGGGHHGHHHHFHFHHHHHHHG@@GGGHGGGGGGC
@M02034:409:000000000-BFKT7:1:2104:15035:28655 1:N:0:35
AAAGTCGAGGTGCCTAAAGTGGCAACCCAGACTAAGCCTACTGTTGGTGGTGTAGAGCTTCCTGTAGCCGCATGGCGTTCGTACTTAAATATGGAACTAACCATTCCAATTTTCGCTGTCTCTTATACACATCTCCGAGCCCACGAGAC
+
ABBAAFAAD@>AGGGGGGGGGCEFHHHGGGHGHFHHF3BFGHHGHHHEFEAFFFGFFFFHHHGGBEEDBEEGGGGHFEEGGGGHHHHHHHHHHFDFGFHFHHFHBHHHHHHGHHGGGGFGHHHHHHHHGHGEFGFGDFGBDFHGCDDGD
@M02034:409:000000000-BFKT7:1:2104:15999:28663 1:N:0:35
AAAGTCGAGGTGCCTAAAGTGGCAACCCAGACTGGGGCTGGGGTTGGTGGTGTAGAGCTTCCTGTAGCCGCATGGCGTTCGTACTTAAATATGGAACTAACCATTCCAATTTTCGCTGTCTCTTATACACATCTCCGAGCCCACGAGACA
+
ABBAAFAADB>AGGGFGGGGGFGHHHHGGGGFGFHHGGGGGGGEEGGEFGEFHHHGFHFHHHHGGGGFGEFGGGHHGEGGFFHHHHGHDGFGGGFGFHGHHHEHHHHHHHHHHHEGGGFFHHHHHHHHHHHHHHHHC/BF@FHGGGGDGF
@M02034:409:000000000-BFKT7:1:2104:18657:28683 1:N:0:35
AAAGTCGAGGTGCCTAAAGTGGCAACCCAGACTAAGACGAATGTTGGTGGTGTAGAGCTTCCTGTAGCCGCATGGCGTTCGTACTTAAATATGGAACTAACCATTCCAATTTTCGCTGTCTCTTATACACATCTCCGAGCCCACGAGACA
+
CCCCCFBCCCBBGGGGGGGGGGGHHHHGGHHGHHHHHHGFFFHHHHHGGGGGHHHFHHHHHGHHHHHGHGGGGGGHGGGGGGHHHHHHHHHHHHFFFHGHGHFGHGHHFGHHHHGGGGGHHGHHGHGGGFHHHHHHFB@FGGEEGCCGG?
@M02034:409:000000000-BFKT7:1:2104:12584:28686 1:N:0:35
AAAGTCGAGGTGCCTAAAGTGGCAACCCAGACTAATAAGAATGTTGGTGGTGTAGAGCTTCCTGTAGCCGCATGGCGTTCGTACTTAAATATGGAACTAACCATTCCAATTTTCGCTGTCTCTTATACACATCTCCGAGCCCACGAGACA
+
AAAAADA1ADA>FFGGFAGGGGGGCFHAFGHCHFDHHHHHHHGHHHFEEEEFH1FEHBGHHFHHHHHGGGAEEEFHEGGFEE0EGGBBGHHGEHEHGHHHEFGGHHFFHGFHFBEEGGFHHFGHBFG22GFGFFF1C?@CGEHF?C/AC?
@M02034:409:000000000-BFKT7:1:2104:19584:28686 1:N:0:35
AAAGTCGAGGTGCCTAAAGTGGCAACCCAGACTCCTAGGAAGGTTGGTGGTGTAGAGCTTCCTGTAGCCGCATGGCGTTCGTACTTAAATATGGAACTAACCATTCCAATTTTCGCTGTCTCTTATACACATCTCCGAGCCCACGAGACA
+
AABCAFAABDBCGGGGFFGGGGGHHGHGGHHGHGGGHHHEFGGGFGGEEEEGHFHHHHHHHHHHHHGFGEGGGGHHGGGGGGHHGHFGHHHHHHHHFFFFHHGGHHHHHGHHHHGGGGGGHHHHGHHHGHHGFFD2C@/BBFGGGGGGGG
@M02034:409:000000000-BFKT7:1:2104:11977:28689 1:N:0:35
AAAGTCGAGGTGCCTAAAGTGGCAACCCAGACTAATAATCATGTTGGTGGTGTAGAGCTTCCTGTAGCCGCATGGCGTTCGTACTTAAATATGGAACTAACCATTCCAATTTTTCGCTGTCTCTTATACACATCTCCGAGCCCACGAGA
+
BBBBBFBABBBBGGGGGGGGGGFFHGGGGHHGHHGHGHHHHHHHHHHGFFAFHHGFHHHHFGHHHHHHHGGGGGHHGEGEGGHHHHGGFHHHHHFFFHGHGGFHGHHFHHHHHGHGGC/EGHHHHHHHGFHHHHHHHG@CCCGHGGGGG
@M02034:409:000000000-BFKT7:1:2104:12431:28689 1:N:0:35
AAAGTCGAGGTGCCTAAAGTGGCAACCCAGACTGGGGGGG
+
BBCBBFC3DDBBGGGGGGGGGGGGHHHDGHGGH3AGG2/<
@M02034:409:000000000-BFKT7:1:2104:12595:28700 1:N:0:35
AAAGTCGAGGTGCCTAAAGTGGCAACCCAGACTAATAAGAATGTTGGTGGTGTAGAGCTTCCTGTAGCCGCATGGCGTTCGTACTTAAATATGGAACTAACCATTCCAATTTTCGCTGTCTCTTATACACATCTCCGAGCCCACGAGAC
+
CBCBCFCCCCBBGGGGGGGFGGGHHGHGGHHGHHGHGHHHHHHHHHHGFGFFGHHHHFHHHGHGGGGGGFGGGGHHGGGGEFHHHHGGHHHHHHHHHGFGHHFHHHHHHHHHHHGGGGGHHHHHHHFHFHEHHHFHCB@BCGHGGGGGG
@M02034:409:000000000-BFKT7:1:2104:19596:28701 1:N:0:35
AAAGTCGAGGTGCCTAAAGTGGCAACCCAGACTCCTAGGAAGGTTGGTGGTGTAGAGCTTCCTGTAGCCGCATGGCGTTCGTACTTAAATATGGAACTAACCATTCCAATTTTCGCTGTCTCTTATACACATCTCCGAGCCCACGAGAC
+
ABAAAFBBBBAAGGGGGGGGGGGGHHHGGHGGHB3FBAG3BBEGHGEFCEEFHDGFHHHHFFGHFGHEBEG0EFFBEEGGGGHHHFFGFDGGHF3BGHHFHC33FDHFFHGHFBEEEEGHGHGGEDFFDGHGHHHBF<BGCEEFFG@/?
@M02034:409:000000000-BFKT7:1:2104:16432:28714 1:N:0:35
AAAGTCGAGGTGCCTAAAGTGGCAACCCAGACTAGTAAGACGGTTGGTGGTGTAGAGCTTCCTGTAGCCGCATGGCGTTCGTACTTAAATATGGAACTAACCATTCCAATTTTCGCTGTCTCTTATACACATCTCCGAGCCCACGAGAC
+
BCBBBFCCCBAAGGGGGGFGGGGHHHHGGHHGHH3GFB553AEGGGGEFGEFGHHHHHHHHHHHGHHHHGGGGGHHGGGGGGHHHHHHHHHHHHGHFHHGHHGHFHHHHHHHHHGGGGGHHHHHGHHHGHHGHHHHGC?GGGHGGGGGC
@M02034:409:000000000-BFKT7:1:2104:16443:28728 1:N:0:35
AAAGTCGAGGTGCCTAAAGTGGCAACCCAGACTAGTAAGACGGTTGGGGGTGTAGAGCTTCCTGTAGCCGCATGGCGTTCGTACTTAAATATGGAACTAACCATTCCAATTTTCGCTGTCTCTTATACACATCTCCG
+
AAAA3DABDDAAFFGGFFG6BFFHC4CEEHDAGHHBDEB5EE?2AEA0AEEE>DGEF5@FDFGGB5@B@EEEFEHGE?EFEEF?E?FEFD4FGD?3BCGG3?3GBFHD2FDDGGCDEGBGFFGF>GF2@1GBF1?1C
@M02034:409:000000000-BFKT7:1:2104:15890:28776 1:N:0:35
AAAGTCGAGGTGCCTAAAGTGGCAACCCAGACTACGAGGCCTGTTGGTGGTGTAGAGCTTCCTGTAGCCGCATGGCGTTCGTACTTAAATATGGAACTAACCATTCCAATTTTCGCTGTCTCTTATACACATCTCCGAGCCCACGAGACA
+
BBBBBFAA3@>>GGGGGGG6BFGCHHHGGDGGHHCEEGEEFHEFFGE1AEEEF3F5DD3FGGHG5BFFDEGEGEFGEEGAEEBGHHGHFFFFGF3?FBGCC03BEGE4DGFHFB<EED?FGFGFFFHDHGHEHHHFC/@DGG/F@C?DDF
@M02034:409:000000000-BFKT7:1:2104:18583:28838 1:N:0:35
AAAGTCGAGGTGCCTAAAGTGGCAACCCAGACTTCGTCTCATGTTGGTGGTGTAGAGCTTCCTGTAGCCGCATGGCGTTCGTACTTAAATATGGAACTAACCATTCCAATTTTCGCTGTCTCTTATACACATCTCCGAGCCCACGAGACA
+
AABBAFBBBBABGGGGGFFGGGGHHHHGGFHGHHGGGGHHHHHHHHGFFGEGHHHGHHHHHHHHHHHFGEGCGGHHGEEEFFFHHHHHHHHHHG3FFGHHFGGFHHHFDGHHHHGGGGFGHFGH?FGFHBHFHHGHF</CDGEGGGGGGC
@M02034:409:000000000-BFKT7:1:2104:13384:28843 1:N:0:35
AAAGTCGAGGTGCCTAAAGTGGCAACCCAGACTCCGCCTTCTGTTGGTGTTGTTGAGCTTCCTG
+
BBBBBFBAB@BBGGGGGGGGGGGHHHHGGH2AG3A2EE223BGHGHEAA1EAB1B533DB5FGB
@M02034:409:000000000-BFKT7:1:2104:13356:28846 1:N:0:35
AAAGTCGAGGTGCCTAAAGTGGCAACCCAGACTAAGTCTGAGGTTGGTGGTGTAGAGCTTCCTGTAGCCGCATGGCGTTCGTACTTAAATATGGAACTAACCATTCCAATTTTCGCTGTCTCTTATACACATCTCCGAGCCCACGAGAC
+
BBBBBFBBBBBBGGGGGGGGGGGHHHHGGHHGHHHHHHHHHHGHGHGGGGGGHHHGHHHHHHHHHHHHHGGGFGHHGGGGGGHHHHGGHHHHHHFHHHGFHHHGHHHHHHGHHFGGGGGGHHHHHHGHFHEHBGGDD/DGGGHGGGGGD
@M02034:409:000000000-BFKT7:1:2104:14060:28859 1:N:0:35
AAAGTCGAGGTGCCTAAAGTGGCAACCCAGACTAATACGAATGTTGGTGGTGTAGAGCTTCCTGTAGCCGCATGGCGTTCGTACTTAAATATGGAACTAACCATTCCAATTTTCGCTGTCTCTTATACACATCTCCGAGCCCACGAGACA
+
ABAAAFABCCBBGGGGGGFBFFFHHHHGGHHGHHHHHHFFGHHHHHHABEEFGFHEGGHHFFHGGFFFGEEEGEFAFEEFFEFGHHHHHHHHHHF3FGHHGFFFGGHFHHHHHGGGGGFHHHHFEHHFDFGHHHHG?/<B<FGGC@CFGG
@M02034:409:000000000-BFKT7:1:2104:16460:28860 1:N:0:35
AAAGTCGAGGTGCCTAAAGTGGCAACCCAGACTAAGAAGCAGGTTGGTGGTGTAGAGCTTCCTGTAGCCGCATGGCGTTCGTACTTAAATATGGAACTAACCATTCCAATTTTCGCTGTCTCTTATACACATCTCCGAGCCCACGAGACA
+
ABAAADAADBBBGGGGGGGFFFGHHHHGDHHFGFBGF5FGF32BBGGGGGGG1FGDGHFHHHHHHHF5EAEFGGHEFEEFGGGHGHHFHGGD@333BGHGGHGHHHHFHHHGHHGGGEEGHHHGFHFGFGHHEFFFDDGGGEHGG@CAA?
@M02034:409:000000000-BFKT7:1:2104:18772:28868 1:N:0:35
AAAGTCGAGGTGCCTAAAGTGGCAACCCAGACTA
+
BBBBBFBABDBBGGGGGGGGGGGHHHHGGHGGHB
@M02034:409:000000000-BFKT7:1:2104:14712:28870 1:N:0:35
AAAGTCGAGGTGCCTAAAGTGGCAACCCAGACTAATCAGATGGTTGGTGGTGTAGAGCTTCCTGTAGCCGCATGGCGTTCGTACTTAAATATGGAACTAACCATTCCAATTTTCGCTGTCTCTTATACACATCTCCGAGCCCACGAGAC
+
BBBBAFAADDAACGGGGGFFGGGHFHHGEHHFHHGFGHGHGHHGHGGEFEEFFDFDHGHHHFGFFGGFGEEEFGFAEEEGGEGHHHGGHHGHHG@DFGEFGHFGHHGGHHHHHHGGGGGHFFHHGHGFFHGFHHGFC<CB@FFF@CGGF
@M02034:409:000000000-BFKT7:1:2104:18567:28883 1:N:0:35
AAAGTCGAGGTGCCTAAAGTGGCAACCACTAATAAGAATGTTGGTGGTGTAGAGCTTCCTGTAGCCGCATGGCGTTCGTACTTAAATATGGAACTAACCATTCCAATTTTCGCTGTCTCTTATACACATCTCCGAGCCCACGAGACAGG
+
ABBBAFAADBBBGGGFFGGGGGGHFFHDGHGFGGHFGHGHGGHHEFGEFGFHFHHHHGFGGGFHFFGCEFEGFGGGGGGHEGGG3BFDHHEG3GFBBE?DFGGFF4BGHHGFFGGGHHGHHFGF4BFEG3GGDE<@//FACD?CGFFHA
@M02034:409:000000000-BFKT7:1:2104:15086:28891 1:N:0:35
AAAGTCGAGGTGCCTAAAGTGGCAACCCAGACTGATAATAATGTTGGTGGTGTAGAGCTTCCTGTAGCCGCATGGCGTTCGTACTTAAATATGGAACTAACCATTCATTTTTCGCTGTCTCTTATACACATCTCCGAGCCCACGAGACAG
+
AA@AADAADDAAGGG1GGGFGFGHGHHEFHGEGHFGBDHFBHHHHHHEF/EFA1FDGBHFEEGHEFFB1AE/EEE0>BEEE?0?GGGGFHF2GF11FGGH101BDFG2BGHHCE/??<F2FGGHHHGHFEGB1BDE/BGGEHG@CGCFHH
@M02034:409:000000000-BFKT7:1:2104:15335:28910 1:N:0:35
AAAGTCGAGGTGCCTAAAGTGGCAACCCAGACTCAGTCTTCGGTTGGTGGTGTAGAGCTTCCTGTAGCCGCATGGCGTTCGTACTTAAATATGGAACTAACCATTCCAATTTTCGCTGTCTCTTATACACATCTCCGAGCCCACGAGAC
+
BBAABDAABBBBGGGD4GGGGGGHHHHGGHHGHHHGHGHHHHGGGGGGFGGGHEHBGHFHFFHHHHGGAEEEEFFAEEEGGGEGGFHH3FBDFH33FGGHCF3BFBG4BFFHHDEGGGEFFHGF3GFDFFHFHHHFG/BCDGHG@@FDF
@M02034:409:000000000-BFKT7:1:2104:13617:28933 1:N:0:35
AAAGTCGAGGTGCCTAAAGTGGCAACCCAGACTTGTCCGGGTGTTGGTGGTGTAGAGCTTCCTGTAGCCGCATGGCGTTCGTACTTAAATATGGTACTAACCATTCCAATTTTCGCTGTCTCTTATACACATCTCCGAGCCCACGAGAC
+
BBAABDAADDBBGGGGF4FGGGGFHGHEFGAFHHBGDGECGGGGGAGE11EEA3D5DBEE5GFDGFD53?E@EEC1/BEFEG21GFBF3BE?FE44BBFH303B??G4?G3GG4/EE/?BFHGD3BB?BCDGHFHBD/BC<FHF?/<.>
@M02034:409:000000000-BFKT7:1:2104:14841:29002 1:N:0:35
AAAGTCGAGGTGCCTAAAGTGGCAACCCAGACTGCTTTGCCGGTTGGTGGTGTTGAGCTTCCTGTAGC
+
AA>AA@>>A2>AEGGGBBGGGFFBFGGECC2FHB3DFGFBE2AEF00E11ECA1A5B35A5AEBGD55
@M02034:409:000000000-BFKT7:1:2105:15808:1902 1:N:0:35
AAAGTCGAGGTGCCTAAAGTGGCAACCCAGACTCCTTCTTCTGTTGGTGGTGTAGAGCTTCCTGTAGCCGCATGGCGTTCGTACTTAAATATGGAACTA
+
1AAAAFA>D1AAEGGEG11FE1F0FFHEC00BG11DGEGHHGHHG1FEF/EEHBF2F1BGECG1GEG21BEAEEA0@EEEAE0/FGFG1FFFG111BGF
@M02034:409:000000000-BFKT7:1:2105:15915:1905 1:N:0:35
AAAGTCGAGGTGCCTAAAGTGGCAACCCATACT
+
1>1AADAAD@A?CGGGFGFGFBF0FEFC0FGCG
@M02034:409:000000000-BFKT7:1:2105:16749:1910 1:N:0:35
AAAGTCGAGGTGCCTAAAGTGGCAACCCAGACTGATTCTCCGGTTGGTGGTGTAGAGCTTCCTGTAGCCGCATGGCGTTCGTACTTAAATATGGAACTAACCATTCCAATTTTCGCTGTCTCTTATACACATCTCCGAGCCCACGAGAC
+
3>>AAFBBBBBBFGGGGBFGFBFFFHC22A2AG33DGGGEGEGGEECEGCGGHEG5EBGHDEHEHGHEAE@EGGHFEGGFGGFGGHGFGGHHHHB3FGFG3F3FHFGDBFGHHG/EGEEFHHGFFHFFF1FCCGF1C/>B@FC<</??D
@M02034:409:000000000-BFKT7:1:2105:13731:1923 1:N:0:35
AAAGTCGAGGTGCCTAAAGTGGCAACCCAGACTACTTCTCATGTTGGTGGTGTAGAGCTTCCTGTAGCCGCATGGCGTTCGTACTTAAATATGGAACTAACCATTCCAATTTTCGCTGTCTCTTATACACATCTCCGAGCCCACGAGACA
+
>AAABFBBBBBBGGGGFFGGGCFGHHHEC2EFFGFGHFHHGGHHHHGGGGGGHFHFFHHHGHHHHGHFFGGEFGHAEGGGGGHGHHHFBFGHHHEDCGFG3F3FGGHB4FGHHFEGGEGGHGGGFGFGFCGHHHFDE?/?/FFCD?FDD?
@M02034:409:000000000-BFKT7:1:2105:14300:1924 1:N:0:35
AAAGTCGAGGTGCCTAAAGTGGCAACCCAGACTGGGAAGGGTGTTGGTGGTGTAGAGCTTCCTGTAGCCGCATGGCGTTCGTACTTAAATATGGAACTAACCATTCCAATTTTCGCTGTCTCTTATACACATCTCCGAGCCCACGAGACA
+
?AAAAF@ADDAAGGGGGG1GGFGHFAFECGGGHCHH0BEEGGFGGHEGGGEFHEH2FEHHFBGHHHHFGFCEGGHFGGGFGFGFHHGGHFFHHHFGFGFCEEFGHHHGEGHHHD@GGGGFHHGHFHB2B1BCCGGDB/B?@FECCCG/C<
@M02034:409:000000000-BFKT7:1:2105:14197:1937 1:N:0:35
AAAGTCGAGGTGCCTAAAGTGGCAACCCAGACTCAGCA
+
AAAAAFAA?DAAGGGGGGGGBBFBGHHGF000FA111A
@M02034:409:000000000-BFKT7:1:2105:13918:1939 1:N:0:35
AAAGTCGAGGTGCCTAAAGTGGCAACCCAGACTCCTGCGGCTGTTGGTGGTGTAGAGCTTCCTGTAGCCGCATGGCGTTCGTACTTAAATATGGAACTAACCATTCCAATTTTCTCTGTCTCTTATACACATCTCCGAGCCCACGAGAC
+
A>AABFAAADAAGGGGGGGGDFFFHGHGA2FFHFA33AA2EGFHHFEEAEGGH3D5FEFHE3FFGGBB3>E0FGH1/EEGGE2?GHHDEGGHHG33FGGGF?3FFFF44BFHH44BGHFGFHGH?FDDFBFFFHGFF/>@/?<EC/@/E
@M02034:409:000000000-BFKT7:1:2105:16532:1951 1:N:0:35
AAAGTCGAGGTGCCTAAAGTGGCAACCCAGACTTGTTCGGGGGTTGGTGGTGTAGAGCTTCCTGTAGTCGCATGGCGTTCGTACTTAAATATGGAACTAACCATTCCAATTTTCGCTGTCTCTTATACACATCTCCGAGCCCACGAGACA
+
1>AAABAADD>ABFGGGGGGGBFCBEGCFFHEHHHHHCEC?EEGE@EFGGGFHGHFFFHHGFGFHFHGFE?@EEHGEFGFEFFHHHHFHHFHHHDFGGDCHHFHHHFFHHHHHGCGGGFFHGGHFHHHHCGHHHFG>>-<->FGG-C.EF
@M02034:409:000000000-BFKT7:1:2105:14195:1955 1:N:0:35
AAAGTCGAGGTGCCTAAAGTGGCAACCCAGACTCAGCAGCCTGTTGGTGGTGTAGAGCTTCCTGTAGCCGCGTGGCGTTCGTACTTAAATATGGAACTAACCATTCCAATTTTCTCTGTCTCTT
+
AABABFABBDAAGGGGGGGGGCGFFHGGGHHGHBG3A5C2AGHHGE2A22EEG3D555BF5BG55B5A31A0>>EC/EEFEE2F1GHHEGFGHG33BFGF303BFEG44F?GG44BB?B?D4FF
@M02034:409:000000000-BFKT7:1:2105:16515:1959 1:N:0:35
AAAGTCGAGGTGCCTAAAGTGGCAACCCAGACTTGTTCGGGGGTTGGTGGTGTAGAGCTTCCTGTAGTCGCATGGCGTTCGTACTTAAATATGGAACTAACCATTCCAATTTTCGCTGTCTCTTATACACATCTCCGAGCCCACGAGACA
+
AAABBFABBBAAGGGGGGGGGGGHHHHGGHGGHHHHHHGGGGGGFGGAFGEFHFHFHGHHGFHHHGHHFGGGGGHGGGGGGGGHHHHFHHHHHHGGGHHHHHEHHHHGFFFHGFCBDGEGHHHHGHGFHFDGFHFBA@FGGGGG-AF?E<
@M02034:409:000000000-BFKT7:1:2105:13373:1974 1:N:0:35
AAAGTCGAGGTGCCTAAAGTGGCAACCCAGACTGAGAATAAGGTTGGTGGTGTAGAGCTTCCTGTAGCCGCATGGCGTTCGTACTTAAATATGGAACTAACCATTCCAATTTTCGCTGTCTCTTATACACATCTCCGAGCCCACGAGAC
+
ABCCAFBBCCCCGGGGGGGGGGGHHHHGDHHGHGHHHHGHGHHHHHGGFEEFGHHHHHHHHGHHHHHHHGGFGGHHGGGGGGHHHHHHHHHHHHGFFHHGHHFHHFHHGHGHHFEGGCGFHGGHEHHHHGGHFHHGGCGGGGHFGCC/E
@M02034:409:000000000-BFKT7:1:2105:15499:1992 1:N:0:35
AAAGTCGAGGTGCCTAAAGTGGCAACCCAGACTTATCCGGCGGTTGGTGGTGTAGAGCTTCCTGTAGCCGCATGGCGTTCGTACTTAAATATGGAACTAACCATTCCAATTTTCGCTGTCTCTTATACACATCTCCGAGCCCACGAGAC
+
ABBBADBABDABGGGGGGGGGGGHHHHGGHHGHGHHFFEGGGGGGGGEFGFFHHGFFHHHHHHHGFGFGE?EEFHGGGGGGGHHHHHGHHHHHHBGFHGHHHGGHHHGHHHHHHCGGGFGHHHHGHGHECHHHGGDC@DGGGHGGGGGG
@M02034:409:000000000-BFKT7:1:2105:15490:2008 1:N:0:35
AAAGTCGAGGTGCCTAAAGTGGCAACCCAGACTTATCCGGCGGTTGGTGGTGTAGAGCTTCCTGTAGCCGCATGGCGTTCGTACTTAAATATGGAACTAACCATTCCAATTTTCGCTGTCTCTTATACACATCTCCGAGCCCACGAGAC
+
AAAA>DABCBBCGGGGGGGFGGGHHHHGCHHGHHHHGHGGGGGGGGGEGGGGGFGHHHHHFCGHFEGFHGG@FGHHGGGGGGHHHHHHHFHFHHFEHHEGHFFFGFHFHHHHHHGGFGDHHHHHHHGHGFBCHHF1C<ADCFEFFGGGD
@M02034:409:000000000-BFKT7:1:2105:18680:2012 1:N:0:35
AAAGTCGAGGTGCCTAAAGTGGCAACCCAGACTCAGGCGCAGGTTGGTGGTGTAGAGCTTCCTGTAGCCGCATGGCGTTCGTACTTAAATATGGAACTAACCATTCCAATTTTCGCTGTCTCTTATACACATCTCCGAGCCCACGAGAC
+
AAAAADABDBABGGGGGGGBFAFHHGGDFDDGHGHHHHEEGGCHGEEAFEEFGDGFGGHHHHHHHGHHHGEFEGGHGEGFEEGFHHGFGHHHHHFFHHGHHHHHGHHHHGHGHFGGGGEFHFHHHHFGBGHHHHGFD/BCCFHGCGGGF
@M02034:409:000000000-BFKT7:1:2105:17998:2037 1:N:0:35
AAAGTCGAGGTGCCTAAAGTGGCAACCCAGACTTGTCTGACTGTTGGTGGTGTAGAGCTTCCTGTAGCCGCATGGCGTTCGTACTTAAATATGGAACTAACCATTCCAATTTTCGCTGTCTCTTATACACATCTCCGGCCCACGAGACAG
+
ABBBADAABBBBGGGFGGGGGGGHHHHGGHHGHHHHHHHHHHHHHHHFFGEFAGHGGHHHHHHHFHHFHEGFGGHHGGGGGGHHHHHGGHFHHHHHHHGHHHHHHHHHHHHHHHGGGGFFHGHHHHFHHHHHHHHFFGGCGGGD?DGGFH
@M02034:409:000000000-BFKT7:1:2105:15472:2059 1:N:0:35
AAAGTCGAGGTGCCTAAAGTGGCAACCCCGAC
+
A1AAAFAADD1AFFGGGFGGFFCGHHHE0A0A
@M02034:409:000000000-BFKT7:1:2105:20184:2061 1:N:0:35
AAAGTCGAGGTGCCTAAAGTGGCAACCCAGACTCGTTCTGGTGTAGAGCTTCCTGTAGCCGCATGGCGTTCGTACTTAAATATGGAACTAACCATTCCAATTTTCGCTGTCTCTTATACACATCTCCGAGCCCACGAGACAGGCAGAAAT
+
BAAABDABBBAAFGGGGGGGGFGHHHHGGGHFF3FGEEAGHGGHFFGGBGHFFGHHFHHFFG0EEHHGEGGGEGHGFBFGGFFHHGBBGGFHHEGHHHFHFGHHHGGGGGHHHHHHHHHGHHHHHHHGGFGFGEGG/CDGBGG/<A/CGG
@M02034:409:000000000-BFKT7:1:2105:13454:2078 1:N:0:35
AAAGTCGAGGTGCCTAAAGTGGCAACCCAGACTAATCATACGGTTGGTGGTGTAGAGCTTCCTGTAGCCGCATGGCGTTCGTACTTAAATATGGAACTAACCATTCCAATTTTCGCTGTCTCTATACACATCTCCGAGCCCACGAGACAG
+
11>AA@AA@DAAGCFDGGGABBFGFHHCCGHGHGFGHFFGHHGGGGGGFGBAFGHFFHBFFFFFDEHF1EEGGGHBEEFFEGBGHHFFGHGFHHBFGCHHGGFHEHHGHHHHHH?EGGEGFBFGBFFFHFFF1BGE/BCCFHGC?CCCHG
@M02034:409:000000000-BFKT7:1:2105:12425:2094 1:N:0:35
AAAGTCGAGGTGCCTAAAGTGGCAACCCAGACTATGGATAAGGTTGGTGGTGTAGAGCTTCCTGTAGCCGCATGGCGTTCGTACTTAAATATGGAACTAACATTCCAATTTTCGCTGTCTCTTATCCACATCTCCGAGCCCACGAGACAG
+
AAAAAFAA1AAAF1GFFFGGFFFHGHH00GGFHAGFBBAGFHGHGG?A//EEGFF2AEGHGFHGG2FFGAEEEEFFEGGEGECGGHG1BBBGGEF1FG1FGFFGHH22FHFGFE/EEEGHHHG1B1B2FGBFFFFFC@CG//ACGGACFF
@M02034:409:000000000-BFKT7:1:2105:12438:2109 1:N:0:35
AAAGTCGAGGTGCCTAAAGTGGCAACCCAGACTATGGATAAGGTTGGTGGTGTAGAGCTTCCTGTAGCCGCATGGCGTTCGTACTTAAATATGGAACTAACATTCCAATTTTCGCTGTCTCTTATACACATCTCCGAGCCCACGAGACAG
+
ABAAAFABBBABGGGGFGGGGGGHHHHGFHHGGFHHHHHHHHHHHHGEFEAFGFHGGHHHHFHHHHHHHGGFGGHHGGGGGEHHHHHGHHHFHHHHFHHHFGFGHHHGHHHHHCFGGGHHHHHHHFDHHFHHHHGFCGGGGHGGGCGGHF
@M02034:409:000000000-BFKT7:1:2105:18476:2109 1:N:0:35
AAAGTCGAGGTGCCTAAAGTGGCAACCCAGACTACTCCGTCTGTTGGTGGTGTAGAGCTTCCTGTAGCCGCATGGCGTTCGTACTTAAATATGGAACTAACCATTCCAATTTTCGCTGTCTCTTATACACATCTCCGAGCCCACGAGACA
+
A11>AFAADD>AGGGGGGGBGCFHFGFGGCHGHHBGGHEFGHGFHFAEFGEFHFHEGEGHDGHHGFA2FEC/EEH0EBEGGEBFHHHHGHHGGGFFHFHFE01GHFHFDFEGHF?EEC<FFDFGFBD2B11GGHGB?/>BCGGC@CCCA?
@M02034:409:000000000-BFKT7:1:2105:12736:2117 1:N:0:35
AAAGTCGAGGTGCCTAAAGTGGCAACCCAGACTGGTAAGACGGTTGGTGGTGTAGAGCTTCCTGTAGCCGCATGGCGTTCGTACTTAAATATGGAACTAACCATTCCAATTTTCGCTGTCTCTTATACACATCTCCGAGCCCACGAGACA
+
AABB>DAABBBBGGGGFGGGFGGHHHHGFHHGHHCHGHHHHGGEGGGGFGEGHHHHHHHHHHHHHHHHHGGFGGHGGGEGGGHHHHHH3FGHHHHGHHFGGHFGHHHHHGGHHHGGGGGHHHGHGHHGHHGHGHHFG@GCGGGGGGGGG<
@M02034:409:000000000-BFKT7:1:2105:14424:2125 1:N:0:35
AAAGTCGAGGTGCCTAAAGTGGCAACCCAGACTCCTACTCAGGTTGGTGGTGTAGAGCTTCCTGTAGCCGCATGGCGTTCGTACTTAAATATGGAACTAACCATTCCAATTTTCGCTGTCTCTTATACACATCTCCGAGCCCACGAGAC
+
ABBCAFBCCBABGGGGGGGGGGGHHHHGGHHGHHHHHHHHHHHEGHGEFDEFFFHFGHHHFGHGFGHDGEGGGGHHGGGGGFHHHHHHHGHHHHGHHFFGFHFHHHHHHHHHHHGGGGGHHHHHFHHBGGHHHHHFC<CCGGHGGGGAD
@M02034:409:000000000-BFKT7:1:2105:19813:2138 1:N:0:35
AAAGTCGAGGTGCCTAAAGTGGCAACCCAGACTCAGAATCATGTTGGTGGTGTAGAGCTTCCTGTAGCCGCATGGCGTTCGTACTTAAATATGGAACTAACCATTCCAATTTTCGCTGTCTCTTATACACATCTCCGAGCCCACGA
+
A@AAAF?AA@AAFGGC111BA1FFFHHGG0GGHFFBA1FGGGGHHGAEFGEFHGGGFHHGHHGFHHHGFGEAEFF0EEEFGGHEHHHDBHHHHHFFFFF@CCDFGF2>GFHEHHCGGGFFFFHHFFFF>B1FBDDB/@BCBEE//B
@M02034:409:000000000-BFKT7:1:2105:20339:2160 1:N:0:35
AAAGTCGAGGTGCCTAAAGTGGCAACCCAGACTACGAAGGAGGTTGGTGGTGTAGAGCTTCCTGTAGCCGCATGGCGTTCGTACTTAAATATGGAACTAACCATTCCAATTTTCGCTGTCTCTTATACACATCTCCGAGCCCACGAGACA
+
AAAAABAA>D>AF11GGGG3GCGF1FCE0GH01FGEACEEGHCGF0EBFEEFAAG2FFHHDCGGBDGG1E@/EEH0EEECEGBEGFF1BFEFGHFBFHHHHC1FFDG2>BGHH2/EEEEBFFGHBFGFGFFHFGGDE/@CBFHGG??EGC
@M02034:409:000000000-BFKT7:1:2105:13940:2173 1:N:0:35
AAAGTCGAGGTGCCTAAAGTGGCAACCCAGACTAATAATCAGGTTGGTGGTGTAGAGCTTCCTGTAGCCGCATGGCGTTCGTACTTAAATATGGAACTAACCATTCCAATTTTCGCTGTCTCTTATACACATCTCCGAGCCCACGAGAC
+
1AAA1FAA1A>A11BGGFG3GFA0AFG0FAAFHDHHHGBFDGHDFGGEFEEFFFG2FHFH1FGHADGDDEA@EEHGGCECEEC>GFHFGGBFGH@1@FGFFEGFFHEFHHHFHFGFGGAED2FGEHBB2FD<GGFF?<CB/FHABCCGC
@M02034:409:000000000-BFKT7:1:2105:11179:2186 1:N:0:35
AAAGTCGAGGTGCCTAAAGTGGCAACCCAGACTAAGAATAATGTTGGTGGTGTAGAGCTTCCTGTAGCCGCATGGCGTTCGTACTTAAATATGGAACTAACCATTCCAATTTTCGCTGTCTCTTATACACATCTCCGAGCCCACGAGACA
+
BBBCCFCCBCCCGGGGGGGGGGGHHHHGGHHGHHHHHHHHHHHHGHHGFGEFGHHDGHHHHHHHHHHFHGGGGGGGGEGGGGHHHHGGFHHHHHHHHFGFHHHHHHHHHHHHHFGGGGGHHHHHHHGHHGGHHHGHFDGGGGHGGGGGGC
@M02034:409:000000000-BFKT7:1:2105:13932:2193 1:N:0:35
AAAGTCGAGGTGCCTAAAGTGGCAACCCAGACTAATAATCAGGTTGGTGGTGTAGAGCTTCCTG
+
BCCCBFCCCCBCGGGGGGGGGGGGHHHGGFHGHHGDGHH55BFG3F22AEFEA3D555AB5B55
@M02034:409:000000000-BFKT7:1:2105:13411:2207 1:N:0:35
AAAGTCGAGGTGCCTAAAGTGGCAACCCAGACTCGGAATAATGTTGGTGGTGTAGAGCTTCCTGTAGCCGCATGGCGTTCGTACTTAAATATGGAACTAACCATTCCAATTTTCGCTGTCTCTTATACACATCTCCGAGCCCACGAGACA
+
BBBBBFBBBBAAGGGGGGGGGGGHHHHGGHHGHHGGAFGHHHFHHHHGGGGGHHHFHHHHHHHHHHH5EFGEGGHFEEGGGGHHHHH3FGHHHHGHHHHFEGFHHHHHHHHHHHGGG?EGHHFGGFGHFHFHHHHGF<@C/?G<@CGFG?
@M02034:409:000000000-BFKT7:1:2105:14547:2210 1:N:0:35
AAAGTCGAGGTGCCTAAAGTGGCAACCCAGACTTCGTGTTCTGTTGGTGGTGTAGAGCTTCCTGTAGCCGCATGGCGTTCGTACTTAAATATGGAACTAACCATTCCAATTTTCGCTGTCTCTTATACACATCTCCGAGCCCACGAGAC
+
BBBBBFBBBBAAGBGGGFGGFGGHHHHGGHHGHGGFFFFGHHHHFHHFFFEEFEGBFGFHFFHGFEGFGEEEGGFCEEEEFFFHHGGHHHHEGH@FCGHFGHFGHFFFHHHHHHGGGGD?E4BGFFGFBGGHHGHB?/@/CFGAB@FFD
@M02034:409:000000000-BFKT7:1:2105:18709:2215 1:N:0:35
AAAGTCGAGGTGCCTAAAGTGGCAACCCAGACTACGAAGCCTGTTGGTGGTGTAGAGCTTCCTGTAGCCGCATGGCGTTCGTACTTAAATATGGAACTAACCATTCCAATTTTCGCTGTCTCTTATACACATCTCCGAGCCCACGAGAC
+
BBBBBFBBBBBBGGGGGGGGGGGHGHHGGGHGHHHGGHGGHHHHHHHEFGAFHHHFHHHHHHHHHHHHHGGFFGHHGGGGGGHHHHHHHHHHHHHHHHFGHHGHHHGGFGHHHHGGGGEHHHHHFHHHFHEHHHGHDCFGGGHGGCGGG
@M02034:409:000000000-BFKT7:1:2105:13392:2218 1:N:0:35
AAAGTCGAGGTGCCTAAAGTGGCAACCCAGCCTCGGAATAATGTTGGTGGTGTAGAGCTTCCTGTAGCCGCGTGGCGTTCGTACTTAAATATGGTACTAACCATTCCAATTTTCGCTGTCTCTTATACACATCTCCGAGC
+
AAAA1DAADDAAFFBEGBG3ADFFGHHGGF00BF00EGCF1DFFFG/AFAECA1FEDH1AAGHBHFHEEGE/>@/@@E/?E/>F/EFBB>2GFB22B>B2CEFFBFFF2BFFGDE/E/EFHF2G1F2>FBBGFFHH??/<
@M02034:409:000000000-BFKT7:1:2105:14559:2224 1:N:0:35
AAAGTCGAGGTGCCTAAAGTGGCAACCCAGACTTCGTGTTCTGTTGGTGGTGTAGAGCTTCCTGTAGCCGCATGGCGTTCGTACTTAAATATGGAACTAACCATTCCAATTTTCGCTG
+
>AAA>BAADBBAFGGGGAGEFGFFCGHGGDHGHE5FGEHAGFFFFFFEEEGEB35DB5DHDGGHHHHFFGF?AEGGCEGGGEBGAFFGG4G4FB33@3DGBF3BGGHE?GGHB4EGGF
@M02034:409:000000000-BFKT7:1:2105:13413:2225 1:N:0:35
AAAGTCGAGGTGCCTAAAGTGGCAACCCAGACTCGGAATAATGTTGGTGGTGTAGAGCTTCCTGTAGCCGCATGGCGTTCGTACTTAAATATGGAACTAACCATTCCAATTTTCGCTGTCTCTTATACACATCTCCGAGCCCACGAGAC
+
ABBAAFAADDBBGGGGGGGFGGGHHHHGFGHGGHA?22FGBFFFFHEEEG1FGGGD5EFFFHGHHDFFHGFFGGHFGEFGGGHH1GHFBFGHHHGDGFGEBGBGFGFFHHGHHHC?EEEGFBGGEFEFBGFFGHFGBBGGGGHACG?/A
@M02034:409:000000000-BFKT7:1:2105:19616:2232 1:N:0:35
AAAGTCGAGGTGCCTAAAGTGGCAACCCAGACTCAGACTACTGTTGGTGGTGTAGAGCTTCCTGTAGCCGCATGGCGTTCGTACTTAAATATGGAACTAACCATTCCAATTTTCGCTGTCTCTTATACACATCTCCGAGCCCACGAGAC
+
BBBBBFAADBBAGGGGGGGGGGGHHGHGGHGGG33BB3B33AFFFGEGGGFGFHHHHHHHHHHHGHHHHGCGGGFGFFGFGEHHHHHFHHHHHFFGHHHFHHHHHHGHHGHHHHGGGGGHHHHHHHHGFHHHHGHFF@FGGGHGGCFGG
@M02034:409:000000000-BFKT7:1:2105:12631:2247 1:N:0:35
AAAGTCGAGGTGCCTAAAGTGGCAACCCAGACTGAGAATAAGGTTGGTGGTGTAGAGCTTCCTGTAGCCGCATGGCGTTCGTACTTAAATATGGAACTAACCATTCCAATTTTCGCTGTCTCTTATACACATCTCCGAGCCCACGAGACA
+
BBBABFBABB>AF4FGGGGGGFFGGHGGCGHCHH3FEGFHHGHHHHGAFABFHFGFFFDHHFHDGHHFHGGFEEHHGEFFGEFHHHGGGBGHHFFBECGHHGHHGHHGHHHHGE/EEG?F4FFGFD4FBG2FGHHBDBFGGGHGGGGGGF
@M02034:409:000000000-BFKT7:1:2105:14751:2254 1:N:0:35
AAAGTCGAGGTGCCTACAGTGGCAACCCAGACTAAGCCTAATGTTGGTGGTGTAGAGCTTCCTGTAGCCGCATGGCGTTCGTACTTAAATATGGAACTAACCATTCCAATTTTCGCTGTCTCTTATACACATCTCCGAGCCCACGAGAC
+
AA3ABDAAB?A?GB5G4BGDGFGHCDFECGHFFHHHCBGHHFGDGGHEFGGGHFHFBHHGEGHFFFG5FEG?EEGHEGEEGFFAGHHFHHHHHHEDFGFFGC?FFFGFHFHFGH?EGEEHHBGHGGFHFGFHGFFFC?/>BFGF/@?DD
@M02034:409:000000000-BFKT7:1:2105:17295:2256 1:N:0:35
AAAGTCGAGGTGCCTAAAGTGGCAACCCAGACTAATAATACTGTTGGTGGTGTAGAGCTTCCTGTAGCCGCATGGCGTTCGTACTTAAATATGGAACTAACCATTCCAATTTTCGCTGTCTCTTATACACATCTCCGAGCCCACGAGACA
+
AAAAAFA1DDAAGFF1GGGGGGGHHHHGGHHGHHHB22D2F2FGHHHEFFEFGFHHHHHHHHHHFGHFHEGGGGHGGEEGGGHHHHHHFHGHFHGFHHHHHHGHHHGHHHHHGHGGGGEFGHHHHHHHHHHFFHHGECGGGFFGGGGFGB
@M02034:409:000000000-BFKT7:1:2105:14768:2261 1:N:0:35
AAAGTCGAGGTGCCTAAAGTGGCAACCCAGACTAAGCCTAATGTTGGTGGTGTAGAGCTTCCTGTAGCCGCATGGCGTTCGTACTTAAATATGGAACTAACCATTCCAATTTTCGCTGTCTCTTATACACATCTCCGAGCCCACGAGACA
+
BBBBBFBBBBABFGGGGGGGGGGHHHHGGHGFHHHH33FGGFFFGFHEF?EFA3F5FGFHEGHH5BFAEEFCGGGFGEE1EEBEHHHDDGHEDG33FGHHFHBGHHHGFHHHGFCFG??FHHHFEH44HFGHGDFFFBDGCFHGC<@?E<
@M02034:409:000000000-BFKT7:1:2105:13587:2265 1:N:0:35
AAAGTCGAGGTGCCTAAAGTGGCAACCCAGACTAATAATCATGTTGGTGGTGTAGAGCTTCCTGTAGCCGCATGGCGTTCGTACTTAAATATGGAACTAACCATTCCAATTTTCGCTGTCTCTTATACACCTCTCCGCGCCCACGAGA
+
AABAAFB?DB2>FGGGGGFGBGA4BEGE2FHDCBGFFFG55FGBFFEEFGECGGE5FHHHECFGHFFABEAAEEHFE1EFEEB1BFFGFFFEFF3B@@B3B?3FGGDDGHHHHBEEE/?DE4BB4F4FF30B?1F??/>/>/AF@@DD
@M02034:409:000000000-BFKT7:1:2105:18212:2267 1:N:0:35
AAAGTCGAGGTGCCTAAAGTGGCAACCCAGACTCCTAGTTCGGTTGGTGGTGTAGAGCTTCCTGTAGCCGCATGGCGTTCGTACTTAAATATGGAACTAACCATTCCAATTTTCGCTGTCTCTTATACACATCTCCGAGCCCACGAGACA
+
AAAAAFABBBBBGGGGFGGFGGGHHGHGGHHGHFFGHHHHHFGFEEFEFGEFBGHHHHHGGHHFFGGFGE@EGFFFGEEGFEHHHHHFFHGHGHGEHHHHHHHGFHHGGHHHFHGGGGEFHHHHHHBGGHFHHHHFC@CBCCGEDDGGGB
@M02034:409:000000000-BFKT7:1:2105:18197:2278 1:N:0:35
AAAGTCGAGGTGCCTAAAGTGGCAACCCAGACTCCTAGTTCGGTTGGTGGTGCAGAGCTTCCTG
+
BBBBADBABBABCGGGG4F6BFFHFHHGGHHGH3BF3GD55BEF22EEA1EC33D5A3AB5BAB
@M02034:409:000000000-BFKT7:1:2105:13783:2280 1:N:0:35
AAAGTCGAGGTGCCTAAAGTGGCAACCCAGACTAAGAATCCGGTTGGTGGTGTAGAGCTTCCTGTAGCCGCATGGCGTTCGTACTTAAATATGGAACTAACCATTCCAATTTTCGCTGTCTCTTATACACATCTCCGAGCCCACGAGAC
+
ABB?AFABBBABGGGGFFGGGGGHGCHGGHHGHHFGFHGBFGGGGGGGGCFFFFGFHHHHHGHHGFHGHEECGGHEEEGGFFFHHHHHGHGHHHBFGHHFHFHGHHGGHHHHHHGGGGEGHHHHHHFHBGHHGHGGE?CFGGHGGGGFD
@M02034:409:000000000-BFKT7:1:2105:19681:2293 1:N:0:35
AAAGTCGAGGTGCCTAAAGTGGCAACCCAGACTAATAAGAATGTTGGTGGTGTAGAGCTTCCTGTAGCCGCATGGCGTTCGTACTTAAATATGGAACTAACCATTCCAATTTTCGCTGTCTCTTATACACATCTCCGAGCCCACGAGAC
+
ABBBAFBBBBB@GGGGGGGGGGGHGHHGGAGGHHHHGAFGHGFGHHHGGGGGHHHHHHHHHGHHGHHHHGGEGGHHGGGGGGHHHHHGFGHHHHHHHGGFHHGHHHBGHGHHHHCGGGGGHHHHHHGHGFFHHHHGFG?@GGHG?C@GG
@M02034:409:000000000-BFKT7:1:2105:13439:2299 1:N:0:35
AAAGTCGAGGTGCCTAAAGTGGCAACCCAGACTAATAAGAATGTTGGTGGTGTAGAGCTTCCTGTAGCCGCATGGCGTTCGTACTTAAATATGGAACTAACCATTCCAATTTTCGCTGTCTCTTATACACATCTCCGAGCCCACGAGACA
+
CCCCCFAABCBBGGGGGGGGGGGHHHHGGGHGHHHHHHHHHHHHHHEEFGGGHHHGHHHHHHHHGHHGHGGEGGHHGFGGGGHHHHHHHHHHHHHGHHGFGFFHHHHHHHHHHHGGGGFGHGHHGHFHFGGHFHHHE/DFGGHGGGGGGB
@M02034:409:000000000-BFKT7:1:2105:18999:2312 1:N:0:35
AAAGTCGAGGTGCCTAAAGTGGCAACCCAGACTCCTCATTCTGTTGGTGGTGTAGAGCTTCCTGTAGCCGCATGGCGTTCGTACTTAAATATGGAACTAACCATTCCAATTTTCGCTGTCTCTTATACACATCTCCGAGCCCACGAGACA
+
AABBADAABBAAGGGGGFGFGFGFHHHGGHHGFEFHHHHHHHHGHFHGGGEFFGHGFHHHHHHGEGFFGGFEGGHHGGGGGEBHHHFBGHHHHFBFHHH3GHGHHHGHHHHHHGGGGAE?GFHGHHDGFEBGHGFHD@DF/?GEGGGGG<
@M02034:409:000000000-BFKT7:1:2105:12791:2319 1:N:0:35
AAAGTCGAGGTGCCTAAAGTGGCAACCCAGACTTCGCCTCCGGTTGGTGGTGTAGAGCTTCCTGTAGCCGCATGGCGTTC
+
ABBBBFBADBBACGGGCEGAFFCGGGHGGHHGGHGGGDGGHGGGDG0ABEAF13D5A5BGB3B@5@@BD>E0EGGF?1/?
@M02034:409:000000000-BFKT7:1:2105:18957:2322 1:N:0:35
AAAGTCGAGGTGCCTAAAGTGGCAACCCAGACTAGTCCTAATGTTGGTGGTGTAGAGCTTCCTGTAGCCGCATGGCGTTCGTACTTAAATATGGAACTAACCATTCCAATTTTCGCTGTCTCTTATACACATCTCCGAGCCCACGAGACA
+
ABBBBFBB?DAAGGGGFFGGGFGHHHHGGHHGHGHHFHGGFGHHHGHFFCEFHFH5FGGHHHGHHHHGHCG0EEHEGGGGGGHHGGHHEEFHHDD3BE3FCFDGHGHF4FGHHBECFE/BDGFF?GDFHG22BFFBDCGGGG/FB/CD/<
@M02034:409:000000000-BFKT7:1:2105:14563:2325 1:N:0:35
AAAGTCGAGGTGCCTAAAGTGGCAACCCAGACTCATAATAAGGTTGGTGGTGTAGAGCTTCCTGTAGCCGCATGGCGTTCGTACTTAAATATGGAACTAACCATTCCAATTTTCGCTGTCTCTTATACACATCTCCGAGCCCACGAGA
+
A@BAAFAAAAAAGGGGGFGGGGGHHHHGGHHGHHHHCHHHFGHDFGGEEFEFGFGGHHHHHHHHHDG5FEF0EEGGEGGGGGHHHHHGHHHHHHGEFGFHFFDGHFHFHGGHHHG?FGFHHFFGFHFFFHHHHHF2?@CB/AGGGGGF
@M02034:409:000000000-BFKT7:1:2105:13890:2331 1:N:0:35
AAAGTCGAGGTGCCTAAAGTGGCAACCCAGACTGGGGGGGTTGTTGGTGGTGTAG
+
ABBBAFBBBDBBFGFGFFGGGGGHHHHGEHHGHHCGAEGG:AFD.GCA.ADE.0C
@M02034:409:000000000-BFKT7:1:2105:20052:2339 1:N:0:35
AAAGTCGAGGTGCCTAAAGTGGCAACCCAGACTGCTGCGCGGGTTGGTGGTGTAGAGCTTCCTGTAGCCGCATGGCGTTCGTACTTAAATATGGAACTAACCATTCCAATTTTTGCTGTCTCTTTTACACATCTCCG
+
BBBBBFBBDBABGGGGGGGGGGGGHHGGGHHGHHHHHDEFF?E0AE0BA1EC?3D555@@3B3FB44@3>E/EEE1/>>/?>2?EEFF3BGF??33B3FH302B?3F33B?F33/@@22@2@@22@2@@22<FDF1<
@M02034:409:000000000-BFKT7:1:2105:15963:2342 1:N:0:35
AAAGTCGAGGTGCCTAAAGTGGCAACCCAGACTAAGCCTACTGTTGGTGGTGTAGAGCTTCCTGTAGCCGCATGGCGTTCGTACTTAAATATGGAACTAACCATTCCAATTTTCGCTGTCTCTTATACACATCTCCGAGCCCACGAGACA
+
AAAAAFBBB22AFGGGF4GGGGDHCEFGFHHGCBFHHHHHGHHGHHHAFFGFHFG5GFHHEHHHGDHEGEG?EGHFFFG1EFHHHFHF3GEFGEFFGGBCGGFFGFGG4FFGHFE/<E?FGBGFEGFF2BGHHGFFA//>CAGFGGGDA<
@M02034:409:000000000-BFKT7:1:2105:14575:2342 1:N:0:35
AAAGTCGAGGTGCCTAAAGTGGCAACCCAGACTCATAATAAGGTTGGTGGTGTAGAGCTTCCTGTAGCCGCATGGCGTTCGTACTTAAATATGGAACTAACCATTCCAATTTTCGCTGTCTCTTATACACATCTCCGAGCCCACGAGAC
+
>>A>>@>ADBAAGCFFGGB6ABFBAAFECHGE3FFGGDFHH5AFGFEEGGEGH3F55AGHHFHGBFHHGGCCFGHEGEG1AEFHHHDFGHHHHFEFHEGFGCBGHHFFHHHHH4EGGDEBHHGBEHEDDFHHEFFBD//>>FGECCCDG
@M02034:409:000000000-BFKT7:1:2105:14396:2346 1:N:0:35
AAAGTCGAGGTGCCTAAAGTGGCAACCCAGACTAAGACGAATGTTGGTGGTGTAGAGCTTCCTGTAGCCGCATGGCGTTCGTACTTAAATATGGAACTAACCATTCCAATTTTCGCTGTCTCTTATACACATCTCCGAGCCCACGAGA
+
BBBAAFABBBBBGGGGGFFBEFGHHHHGDDFAGCHGBGEA2FGGHHHEFGEFAEFBGBGHGFGHHFGDBEEEGEGGFEGGGGGGHHHHHHHHHHEHGHHEFGBGHFFDFHHHHGGGGFEGHGGHFFDGFHHHHHGFC?C/<FGGCFGG
@M02034:409:000000000-BFKT7:1:2105:10940:2349 1:N:0:35
AAAGTCGAGGTGCCTAAAGTGGCAACCCAGACTCAGCATCAGGTTGGTGGTGTAGAGCTTCCTGTAGCCGCATGGCGTTCGTACTTAAATATGGAACTAACCATTCCAATTTTCGCTGTCTCTTATACACATCTCCGAGCCCACGAGACA
+
AAAAAFCCCCBBGGGGGGGGGGGHGHHGGHHGGHHHHHHHHHHGGHGEFGAFGHHHHHHHHHHHGFHHHGGGGEHHGEGFGEHHHGHHHHHHHHFFGFHFHHGHGHHGFHHHHHGGGGGHHHHHHHHHHHEHFFBGC/CDCFHGGGGGGC
@M02034:409:000000000-BFKT7:1:2105:15979:2351 1:N:0:35
AAAGTCGAGGTGCCTAAAGTGGCAACCCAGACTAAGCCTACTGTTGGTGGTGTAGAGCTTCCTGTAGCCGCATGGCGTTCGTACTTAAATATGGAACTAACCATTCCAATTTTCGCTGTCTCTTATACACATCTCCGAGCCCACGAG
+
ABBBAFBBCCBCGGGGGGGGGGGHHHHGGHHGHHGH33BFHCGHFHHEGGFFGFHFHHHHHHHHGHHGHGGGGGHHGGGGGGHHHHHHHHGHHHGFHHGHHHGHHHHHHHHHHHGGGGGHHHHHGH4?3B?B2FH2?/<BGFAFC@@
@M02034:409:000000000-BFKT7:1:2105:12981:2353 1:N:0:35
AAAGTCGAGGTGCCTAAAGTGGCAACCCAGACTAAGAATCAGGTTGGTGGTGTAGAGCTTCCTGTAGCCGCATGGCGTTCGTACTTAAATATGGAACTAACCATTCCAATTTTCGCTGTCTCTTATACACATCTCCG
+
AA?AAFBBBBAAGGGGGGGG5GFBGGGAFG2FHD3BB5BEAGFG3AEFGFEFGAFFB5GHHHHHHFF5FFAEFFHGGGGFEEB??FD3FGFGHF33FG3FC03BD4FD4BFFF4>?AEFBFGGHBG42DCBCG1B1C
@M02034:409:000000000-BFKT7:1:2105:11368:2354 1:N:0:35
AAAGTCGAGGTGCCTAAAGTGGCAACCCAGACTAAGAATCAGGTTGGTGGTGTAGAGCTTCCTGTAGCCGCATGGCGTTCGTACTTAAATATGGAACTAACCATTCCAATTTTCGCTGTCTCTTATACACATCTCGAGCCCACGAGACAG
+
ABBBBFBBBB>AFFGGGGGGFGGHHHHGGGGGHHFGDGGHHGHFGE2EEEBBFGHFGHHHGHHHHHHHGGGGGGHHGGGGFGFFHHHHHHHHHHDEGGHHHGHFGGHHHGGHHFEDFFGFHFHHHHHHFHHGHFFG2CG/FHGGGGGGGF
@M02034:409:000000000-BFKT7:1:2105:11625:2376 1:N:0:35
AAAGTCGAGGTGCCTAAAGTGGCAACCCAGACTCCTCCTACTGTTGGTGGTGTAGAGCTTCCTGTAGCCGCATGGCGTTCGTACTTAAATATGGAACTAACCATTCCAATTTTCGCTGTCTCTTATACACATCTCCGAGCCCACGAGACA
+
AAAAA3AA1AA>BCGFGGGGFG0FGGEEGHHGBAGHHHHHHGHD2GA/AEAA/BFBDGHHH1GFFGHFHGCC/EFHGGGGGCFHHHHFHHHHHFFFHHGBGFEH1BFGGHHHBD/?E?AGHHFBHEDH2FDCFHHFE/C?CFCFCC?C??
@M02034:409:000000000-BFKT7:1:2105:12820:2377 1:N:0:35
AAAGTCGAGGTGCCTAAAGTGGCAACCCAGACTAGTGAGCGTGTTGGTGGTGTAGAGCTTCCTGTAGCCGCATGGCGTTCGTACTTAAATATGGAACTAACCATTCCAATTTTCTCTGTCTCTTATACACA
+
AAAAADAA?DA?FF5FEF4GFGGFFGHDGHHGHBF55EFFG2AEHGAEAEEE13FDG53GFFBFBEGFHGG0EDHHGE@FD>BEGFH3GHFGHEBEGHFFGEGFHGFDGHGHE44BFH4?GDFGEHHEFCD
@M02034:409:000000000-BFKT7:1:2105:18110:2390 1:N:0:35
AAAGTCGAGGTGCCTAAAGTGGCAACCCAGACTAGGGTGTGTGTTGGTGGTGTAGAGCTTCCTGTAGCCGCATGGCGTTCGTACTTAAATATGGAACTAACCATTCCAATTTTCGCTGTCTCTTATACACATCTCCGAGCCCACGAGACA
+
ABBBAFBABBAAGGGGGGGGGGGHGHHGGHHGHGHHHAFAEFGHFHHEFGEFFFHGFHHHHGHGFFGDFEGEGEFFEEFFGFHHHHHHHHHHGGFFGHGFHHFHGHGGHHHHHFGGGGEGHFHGGHHHGHFFHHHF?>BC@FFGGGGGGF
@M02034:409:000000000-BFKT7:1:2105:17426:2400 1:N:0:35
AAAGTCGAGGTGCCTAAAGTGGCAACCCAGACTAATAAGCCGGTTGGTGGTGTAGAGCTTCCTGTAGCCGCATGGCGTTCGTACTTAAATATGGAACTAACCATTCCAATTTTCGCTGTCTCTTATACACATCTCCGAGCCCACGAGAC
+
AAAAAFBBDBAAGFGGFGGBGGGGHDFGGACFH3EDGHHFFGGGGGCECEAFGFHEHHFHFGGH5FGHHGGGGGGGGFGGG1??GHHFFHFHHHFHHHFFHHFHGHGBGHHHHHCDDGGHBFBFHHFFFCGGFGDBDBFFGCHFCCFGG
@M02034:409:000000000-BFKT7:1:2105:10884:2412 1:N:0:35
AAAGTCGAGGTGCCTAAAGTGGCAACCCAGACTACGCCGGGGGTTGGTGGTGTAGAGCTTCCTGTAGCCGCATGGCGTTCGTACTTAAATATGGAACTAA
+
BBBBBFBBBBABGFGGGGGGGGGHHHHGGHFFHF322A2EG0EEEG?FF?EE13B3B4FB3GFE@4@43?>/EEF0<<>FDD2/?FG22GH?BG22?2DG
@M02034:409:000000000-BFKT7:1:2105:17619:2425 1:N:0:35
AAAGTCGAGGTGCCTAAAGTGGCAACCCAGACTAATAATCAGGTTGGTGGTGTAGAGCTTCCTGTAGCCGCATGGCGTTCGTACTTAAATATGGAACTAACCATTCCAATTTTCGCTGTCTCTTATACACATCTCCGAGCCCACGAGACA
+
BBCBAFBBCDBBGGGDFGGGGGGGHHHGGHHGGHHHHHGHHHHGHHGGFGGFGHHHGHHGHHHGFFHFFGGGGGHHGGGGGGHHHGHGHHHHHHFFHHGGHHGHHHHHHHHHHHGGGGGHHHHHFHFFGHHHHHHEC<DGGGFGGGGGGB
@M02034:409:000000000-BFKT7:1:2105:11763:2433 1:N:0:35
AAAGTCGAGGTGCCTAAAGTGGCAACCCAGACTTGTGGGAAGGTTGGTGGTGTAGAGCTTCCTGTAGCCGCATGGCGTTCGTACTTAAATATGGAACTAACCATTCCAATTTTCGCTGTCTCTTATACACATCTCCGAGCCCACGAGACA
+
@AAABFBBBBABFCGFGGGEED2CFHHFF2GFCGHGFGDEGDEHHCEEFEEFHFGFGBHHHCHGBGHHHGGGGFHHGGGGFE2GHGGG3FDGGFDGHHGHHHHHHHGBGGHHHFEFGFEFHHHHFHHHGHGBGHHHECGGGGHGGCGCF<
@M02034:409:000000000-BFKT7:1:2105:11541:2437 1:N:0:35
AAAGTCGAGGTGCCTAAAGTGGCAACCCAGACTAAGAATAATGTTGGTGGTGTAGAGCTTCCTGTAGCCGCATGGCGTTCGTACTTAAATATGGAACTAACCATTCCAATTTTCGCTGTCTCTTATACACATCTCCGAGCCCACGAGAC
+
AAAAAFBBBBBAE4GGGGGGGGGFFHHGFHHGHHHHEGGHHHHHHHHEFGGFGHHFGGHHHFHHGFH5GEFGGEHHGGGGGGFEHHHFHHHHHHHGFHHFHHGHHHHG4FGHHHGGGGGHEHHHHHHGGHDHFHHG<>FCDGHGGGGGD
@M02034:409:000000000-BFKT7:1:2105:12666:2457 1:N:0:35
AAAGTCGAGGTGCCTAAAGTGGCAACCCAGACTCAGAATCAGGTTGGTGGTGTAGAGCTTCCTGTAGCCGCATGGCGTTCGTACTTAAATATGGAACTAACCATTCCAATTTTCGCTGTCTCTTATACACATCTCCGAGCCCACGAGACA
+
ABABBFAABBAAFFFFGGGFGFFHFFHGGHHGHHHHHHHHHHHHGHGEFEEFGFHFGHHHHHHHHHHGHGGFGGHHGGGGGEGHHHHGHHHEHHGHFFGHFHFHHHHGHGHHHGCFGGGHHHHHGFHHGHGHGHHDF@DFDEHGFGGCDF
@M02034:409:000000000-BFKT7:1:2105:15870:2460 1:N:0:35
AAAGTCGAGGTGCCTAAAGTGGCAACCCAGACTACGAATAATGTTGGTGGTGTAGAGCTTCCTGTAGCCGCATGGCGTTCGTACTTAAATATGGAACTAACCATTCCAATTTTCGCTGTCTCTTATACACATCTCCGAGCCCACGAGAC
+
?AABBFAAB?>AGFGGGFFG5DFHFHCEGHHFHFBEEHHEHGGH5GEEFGEFHEF5GGHHHHHHHGHDGEC@EEHAFEEGEGFHHHGHHHEEGF33@ED33?3EHHFFGHGHGFEEEGEFF4GFBGGHFEFHBGD2</B>CFH/<CC??
@M02034:409:000000000-BFKT7:1:2105:20998:2465 1:N:0:35
AAAGTCGAGGTGCCTAAAGTGGCAACCCAGACTAATAATGGTGTTGGTGGTGTAGAGCTTCCTGTAGCCGCATGGCGTTCGTACTTAAATATGGAACTAACCATTCCAATTTTCGCTGTCTCTTATACACATCTCCGAGCCCACGAGAC
+
AAAAAFAABBBBGGGGFFGGGGGCGFHGGHHGHFGHHHGHHFGHDGHFFGGFGFHFBFHHGHHHBGGFGECEEEHHGGGAFEGGHEGGHFFHHGFHFH3GGHHHHHHDFFGHHHGGGGGHHHHHFH4GFBB2BFFFD/CC/FEGDFGED
@M02034:409:000000000-BFKT7:1:2105:15854:2471 1:N:0:35
AAAGTCGAGGTGCCTAAAGTGGCAACCCAGACTACGAATAATGTTGGTGGTGTAGAGCTTCCTGTAGCCGCATGGCGTTCGTACTTAAATATGGAACTAACCATTCCAATTTTCGCTGTCTCTTATACACATCTCCGAGCCCACGAGACA
+
ABBBAFBBBBABGGGGGGGGGGGGHHHFGHHGHHHEFFFGFFFGHHGFFCEFG3GBGFHHHHHHGFHFFFGCGGHHGGGGFGGFHFFFHFHHHHBFFHFFFEDFGHFFHHFGHF/EGFEHHHGHFHFHFGFFGFGF//<<DCFACG/?/?
@M02034:409:000000000-BFKT7:1:2105:13692:2507 1:N:0:35
AAAGTCGAGGTGCCTAAAGTGGCAACCCAGACTAATAGTGA
+
@AAABFBBDBABCGFGGGGGFGGH4GHGGHHGG3BD55D55
@M02034:409:000000000-BFKT7:1:2105:10308:2511 1:N:0:35
AAAGTCGAGGTGCCTAAAGTGGCAACCCAGACTCTTCAGGGGGTTGGTGGTGTAGAGCTTCCTGTAGCCGCATGGCGTTCGTACTTAAATATGGAACTAACCATTCCAATTTTCGCTGTCTCTTATACACATCTCCGAGCCCACGAGACA
+
A>A?BFABBBABGFGGGGGGGGGHHHHGFHGGFHGGFGFGGECEEFCGGGAFGHH5GHHHGHHHHHHEHEGGGGHHGGGGGGEHHHGG3FGHHHFGGHFGHHHHHHHHGHHHHGFGGGDFHGHHHHHFDHBHGGFFD@CCFFEFGCG.<>
@M02034:409:000000000-BFKT7:1:2105:16478:2516 1:N:0:35
AAAGTCGAGGTGCCTAAAGTGGCAACCCAGACTGTGGGTG
+
BBBBBFBBBBAAGGGGGGGBGGGHHHHGGHHGHB3DF2BE
@M02034:409:000000000-BFKT7:1:2105:14061:2518 1:N:0:35
AAAGTCGAGGTGCCTAAAGTGGCAACCCAGACTATG
+
CCCCCFCBDBBCGGGGGGGGGGGGHHHGGHGGG355
@M02034:409:000000000-BFKT7:1:2105:19457:2539 1:N:0:35
AAAGTCGAGGTGCCTAAAGTGGCAACCCAGACTCCGTCTACTGTTGGTGGTGTAGAGCTTCCTGTAGCCGCATGGCGTTCGTACTTAAATATGGAACTAACCATTCCAATTTTCGCTGTCTCTTATACACATCTCCG
+
BABBBFBBBBABGGGGGGGGGGGHHHHGGAGGHFFGFGGHGGHHHHHGGGGGHGGDFFGHHHHHHHHHHGGEEFHCFEFGGGFGHHHFHHHHHHFGHHHHHAFHHHHF4FGHHHEEGGGGHGHHGFDFFFGGHFH2C
@M02034:409:000000000-BFKT7:1:2105:10884:2539 1:N:0:35
AAAGTCGAGGTGCCTAAAGTGGCAACCCAGACTGTT
+
CCCCCFBBCCABGGGGGGGGGGGHHHHGGHE2G335
@M02034:409:000000000-BFKT7:1:2105:13659:2548 1:N:0:35
AAAGTCGAGGTGCCTAAAGTGGCAACCCAGACTAATAATCAGGTTGGTGGTGTAGAGCTTCCTGTAGGCGCATGGCGTTCGTACTTAAATATGGATCTAACCATTCCAATTTTCGCTGTCTCTTATACACATCTCCGAGCCCACGAGAC
+
BBBBBFBBBBAABEFGGGGFGGGGHHHGGHHG33BFD5DGHHHGAF2EFDGFA3G5AAGH5FGHABD33AE0EEFFGB/?EFB??EH3BFGF@G33BFGHBG3FFFHBGGGHHD/EEE???FHEBGE?FC?CGDG2?<>C/??FBC@AC
@M02034:409:000000000-BFKT7:1:2105:17582:2549 1:N:0:35
AAAGTCGAGGTGCCTAAAGTGGCAACCCAGACTAATTCGCCGGTTGGTGGTGTAGAGCTTCCTGTAGCCGCATGGCGTTCGTACTTAAATATGGAACTAACCATTCCAATTTTCGCTGTCTCTTATACACATCTCCGAGCCCACGAGACA
+
AABAAFABBDAAGFGGGGGGGGGHHHHGGHHGHHHHBDF2EEF0EEGEFFEFGHHGGGHHHHEGGGGDFEGGGGGAE?ECGFFGHHGHHHHFGFFFGHGGGGEHHHHHHHGHHGGGGG?DFGHHHHHHHGFHHHF<?>>ACAGGFCFGGF
@M02034:409:000000000-BFKT7:1:2105:11944:2558 1:N:0:35
AAAGTCGAGGTGCCTAAAGTGGCAACCCAGACTTCGCCTGCGGTTGGTGGTGTAGAGCTTCCTGTAGCCGCATGGCGTTCGTACTTAAATATGGAACTAACCATTCCAATTTTCGCTGTCTCTTATACACATCTCCGAGCCCACGAGACA
+
ABBBAFAADBAAFFGGGGGBGFFFFHHGGGHGGHHGGGGHHGGGEEGFFFEFGBGFGGHHHGHH@GGDGGG?EEHGGEEFFGHAGHHBGFFFHHEBGHFFFHFGHHHFHHHHGE<EEGBDG3BG3GBGHFFCCFF2C/BCGGHGGGGDEC
@M02034:409:000000000-BFKT7:1:2105:15602:2562 1:N:0:35
AAAGTCGAGGTGCCTAAAGTGGCAACCCAGACTACGTCTCCTGTTGGTGGTGTAGAGCTTCCTGTAGCCGCATGGCGTTCGTACTTAAATATGGAACTAACCATTCCAATTTTCGCTGTCTCTTATACACATCTCCGAGCCCACGAGACA
+
ABBBAFBBBBABGGGFGGFGFGGFGHHGGHHGHHHGHHHHHHHHHHEEFDGFHEHBFDGHGHHHGFHEFFGCGEHFFGGGGGGEHHFGHHHFGHEBFHGE?EBHHGFDDGFHH4EGGFGGFHFHBHHGFEGHGFFBE</B<CGFCADGD?
@M02034:409:000000000-BFKT7:1:2105:17211:2565 1:N:0:35
AAAGTCGAGGTGCCTAAAGTGGCAACCCAGACTAAGAA
+
ABBBBFBBBBBBFGGGGGGGCFGHHHG2FEHGHF3G3B
@M02034:409:000000000-BFKT7:1:2105:14477:2569 1:N:0:35
AAAGTCGAGGTGCCTAAAGTGGCAACCCAGACTGTGTGTGGGGTTGGTGGTAGAGCGTCCTGTAGCCGCATGGGGTTCGTACTTAAATATGGGACT
+
BBCCBFCCCCBBGGGGGGGGGGGGHHHGGHHGHGEF5F2A2EEEFGEBFGG555FA0BA0?@B5BD@>>/1?B1BB/1>>2??443BEFGFG02?B
@M02034:409:000000000-BFKT7:1:2105:19337:2571 1:N:0:35
AAAGTCGAGGTGCCTAAAGTGGCAACCCAGACTCCGAAGAATGTTGGTGGTGTAGAGCTTCCTGTAGCCGCATGGCGTTCGTACTTAAATATGGAACTAACCATTCCAATTTTCGCTGTCTCTTATACACATCTCCGAGCCCACGAGAC
+
AABB>DAABBABGGGGGGGGGGGFHGHGGHHGHHHFA2EEGGHHGEHFFFDGFHHFGFHHHFHHGHHHHGGCEGHAEFGFGDHHHHHFFHHHHGF3GHFBGFFHHHHFHGHHGHGGDGGFHGHHHHBFDFDFGHFFC<</BEFGC?@ED
@M02034:409:000000000-BFKT7:1:2105:15225:2572 1:N:0:35
AAAGTCGAGGTGCCTAAAGTGGCAACCCAGACTACGTCTCCTGTTGGTGGTGTAGAGCTTCCTGTAGCCGCATGGCGTTCGTACTTAAATATGGAACTAACCATTCCAATTTTCGCTGTCTCTTATACACCTCTCCGAGCCCACGAGAC
+
ABBBBFABBBAAF4FBGGGBGGGHFFHGGDHGHHFEHGHFHFGHHHHEFGABFFGDGGHHF3GHGFHDAEE?EEF1>BECEFEGHHHBGHHHFHBDFGFHHHGHHHGFHGHHHHCGGGGGHGHHGGFGBB2FFFG2?/<<CEGGGGGD?
@M02034:409:000000000-BFKT7:1:2105:17198:2580 1:N:0:35
AAAGTCGAGGTGCCTAAAGTGGCAACCCAGACTAAGAATCAGGTTGGTGGTGTAGAGCTTCCTGTAGCCGCATGGCGTTCGTACTTAAATATGGAACTAACCATTCCAATTTTCGCTGTCTCTTATACACATCTCCGAGCCCACGAGAC
+
AAAAAFAADDABFGF5AFGGFFEGHHHAFCAEGGFHFHHH5GHFGHGEFE1FFEG5EFFHFHFE5DFFHGG?EGHGGFGCEEGHGHHFFHHBGHBGFHHEFHHHHHHEFFGHFHGDGGEHHHGBDGFHHFGFGFBDB/CCC/FFGGCDA
@M02034:409:000000000-BFKT7:1:2105:10478:2588 1:N:0:35
AAAGTCGAGGTGCCTAAAGTGGCAACCCAGACTGCGGTGGGGGTTGGTGGTGTAGAGCTTCCTGTAGCCGCATGGCGTTCGTACTTAAATATGGAACTAACCATTCCAATTTTCGCTGTCTCTTATACACATCTCCGAGCCCACGAGACA
+
BBBBBFAADDAAGGGGGGGGGGGHHHHGGHDFHFCCCEEEEAEE?EGDFGGG?FHEGGHHGHFHFGHFHFGGGGHFFEEFEA?GGHGBGGGHHGDFHHHGFGFHFHHHFGHHHFGGGGDGHHGHFF2FFGHHFGFGDAGCFFHGGGGGGF
@M02034:409:000000000-BFKT7:1:2105:20491:2606 1:N:0:35
AAAGTCGAGGTGCCTAAAGTGGCAACCCAGACTATTAAGGATGTTGGTGGTGTAGAGCTTCCTGTAGCCGCATGGCGTTCGTACTTAAATATGGAACTAACCATTCCAATTTTCGCTGTCTCTTATACACATCTCCGAGCCCACGAGACA
+
CBCCBFBBBCCCGGGGGGGGGGGHHHGGGHHGHHHHHFGHHGHHHHHEFGEFFDGEGHHHHGHHHHHGHGG0EEHHGGGGGGFHHHHGHHHHHHFFGHGGHHGFHHHFHGHHHHGGGCFHHHFHFHHBBGGHHHFFE<B/CFGGGGGGG?
@M02034:409:000000000-BFKT7:1:2105:14519:2620 1:N:0:35
AAAGTCGAGGTGCCTAAAGTGGCAACCCAGACTCAGAAGCATGTTGGTGGTGTAGAGCTTCCTGTAGCCGCATGGCGTTCGTACTTAAATATGGAACTAACCATTCCAATTTTCGCTGTCTCTTATACACATCTCCGAGCCCACGAGACA
+
CCCCCFCCCCABGGGGGGGGGGGHHHHGGHHGHHHGGHHHHHHHHHHEFGGFGHHGHHHHHHHHGHHGHGGGGGHHGGGGGGHHHHHHHHGGHHGGFHGHHHGHHGHHHGHHHHGGGGGHHHHHGHHHHHGHHHHHE<CDGGHGGGGGGB
@M02034:409:000000000-BFKT7:1:2105:14883:2628 1:N:0:35
AAAGTCGAGGTGCCTAAAGTGGCAACCCAGACTAATAAGAATGTTGGTGGTGTAGAGCTTCCTGTAGCCGCATGGCGTTCGTACTTAAATATGGAACTAACCATTCCAATTTTCGCTGTCTCTTATACACATCTCCGAGCC
+
@BAABFAADA2>BGGGGFG6ADAFF4G?2FGGGB35A5BBGHHGHHHAFFEFGBF5DBDGG3FG5AFB3EE?EEG?>BE1B?21FGD3F444FH33BFGEGCGFFFHEFHHHHBGFEGEFGGFGBFGBG3DFGFHF?/@<?
@M02034:409:000000000-BFKT7:1:2105:12240:2629 1:N:0:35
GAAAGTCGAGGTGCCTAAAGTGGCAACCCAGACTCAGGAGAGGGTTGGTGGTGTAGAGCTTCCTGTAGCCGCATGGCGTTCGTACTTAAATATGGAACTAACCATTCCAATTTTCGCTGTCTCTTATACACATCTCCGAGCCCACGAGAC
+
>AAB3BF>ADDAEGGFGGCGGGDFGHHHGFHHGGHHHHBF2EFGGHGGEFEEFFFGFFFFHHGHHGFHHHFFCAEFFGGGFDGHHHHHHHHFHHHGHEHHHHHFHHHHHGGHHHFGGGGDDFFGHFHHHBHGHFHHGGGGGGGHGGGGGD
@M02034:409:000000000-BFKT7:1:2105:16392:2640 1:N:0:35
AAAGTCGAGGTGCCTAAAGTGGCAACCCAGACTGTTTCTGGTGTTGGTGGTGTAGAGCTTCCTGTAGCCGCATGGCGTTCGTACTTAAATATGGAACTAACCATTCCAATTTTCGCTGTCTCTTATAC
+
3>AB3@AADD>AFGGGFGGGGDFHCGGGGGHGHFFFB5FF35BGEHHAEDEAAAGDGEGHFFHGFE5GGEG@EGHGEEGEGGHHHH433FFDDH3@3GE3FFFFFHFBFGHGFHGGCGGHFFG44F4B
@M02034:409:000000000-BFKT7:1:2105:14871:2641 1:N:0:35
AAAGTCGAGGTGCCTAAAGTGGCAACCCAGACTAATAAGAATGTTGGTGGTGTAGAGCTTCCTGTAGCCGCATGGCGTTCGTACTTAAATATGGAACTAACCATTCCAATTTTCGCTGTCTCTTATACACATCTCCGAGCCCACGAGAC
+
BBCCBF>ADBAAGGGGGGGGGGGHHHHGGHHGHFD5EFGAGGHHHHHFFGEGHHHFGHHHHHHHFGHGHFGCGGHGFFGGGEFHHHHGHHHHHHGFHHGGHHGHHHGHHHHHHHGGGGGFHHHHGHFHHGGHHHHGGBDDGGHGGGGDG
@M02034:409:000000000-BFKT7:1:2105:18421:2654 1:N:0:35
AAAGTCGAGGTGCCTAAAGTAGCAACCCAGACTGAGAAGAAGGTTGGTGGTGTAGAGCTTCCTGTAGCCGCATGGCGTTCGTACTTAAATATGGAACTAACCATTCCAATTTTCGCTGTCTCTATACACATCTCCGAGCCCACGAGACAG
+
AAABBFBBDDABGGGGGGGGBFHGHHHGGGHGGHHGGHGHHHHFGHGEFFEFGGHFHHHHHHHGEFGFGEEEGGGHGGGGGFHHHHGHHHH4FFFGHHGGHHGHHHHGHHHHHHGGGGEGHHHGHGHHHFFGFHHFGGGGGHGGGGCAFB
@M02034:409:000000000-BFKT7:1:2105:15984:2658 1:N:0:35
AAAGTCGAGGTGCCTAAAGTGGCAACCCAGACTTCGAATACTGTTGGTGGTGTAGAGCTTCCTGTAGGCGCATGGTGTTCGTACTTAAATATGGAACTAACCATTCCAATTTTCGCT
+
AABBBFABBBAAGGGGGGGFGGGHHHHGGGHGH55B2BG23BGDGHAAB211A3BDB53A5BBB55D33A00BEG5B?E5>?2BF443BFFDD@33FGBF313FG4@B4BF?FB//E
@M02034:409:000000000-BFKT7:1:2105:15209:2661 1:N:0:35
AAAGTCGAGGTGCCTAAAGTGGCAACCCAGACTCCTAAGAATGTTGGTGGTGTAGAGCTTCCTGTAGCCGCATGGCGTTCGTACTTAAATATGGAACTAACCATTCCAATTTTCGCTGTCTCTTATACACATCTCCGAGCCCACGAGACA
+
AABBADAABBABGGGGGGGGGGGHHGGGGHHGFHGGFHGGHHHGHHGFFGGGHFGBFFFHFHHHHGHDGFGGGGGFEGGGGGHHHHHHGHHGHHFBGHFFFGFGHHFFHHHHHFGGGGFDHHFHHHHHHHHHGGGBC<B><FHGGGGGGB
@M02034:409:000000000-BFKT7:1:2105:16819:2669 1:N:0:35
AAAGTCGAGGTGCCTAAAGTGGCAACCCAGACTTCGAAGAATGTTGGTGGTGTAGAGCTTCCTGTAGCCGCATGGCGTTCGTACTTAAATATGGAACTAACCATTCCAATTTTCGCTGTCTCTTATACACATCTCCGAGCCCACGAGAC
+
BCCBAFBCCCBCGGGGGGGGGGGHHHHGGHHGHGGF2FFEGHHGFHHEFGFFFFGDDGHHHHHHEGGEFEE@EFFEEEGGGEGHHHHFHHFHHGGBGHFFFFFGHFHGHHHHHHGGGGEGHHHFGHGHFHHHHHHHE>CDGGHGG/ADF
@M02034:409:000000000-BFKT7:1:2105:17742:2692 1:N:0:35
AAAGTCGAGGTGCCTAAAGTGGCAACCCAGACTGTGGCGCATGTTGGTGGTGTAGAGCTTCCTGTAGCCGCATGGCGTTCGTACTTAAATATGGAACTAACCATTCCAATTTTCGCTGTCTCTTATACACATCTCCGAGCCCACGAGAC
+
AABAADAADBAAFGF5GGGGGGGHGFHEGHHGHGBGHHEEGGGDGFEEFEEEFFG5DDGHFFFHFFHDFEEEGGHEFEGGGGGFHHDGHHGGHH33EGFFBADGHFFEGHHHHHEFGGFDFDGFGHFF?GHHGHBG?/C/<FCC@CDGG
@M02034:409:000000000-BFKT7:1:2105:18524:2695 1:N:0:35
AAAGTCGAGGTGCCTAAAGTGGCAACCCAGACTCAGCATGAGGTTGGTGGTGTAGAGCTTCCTGTAGCCGCATGGCGTTCGTACTTAAATATGGAACTAACCATTCCAATTTTCGCTGTCTCTTATACACATCTCCGAGCCCACGAGACA
+
ABAAAFAB?D2AGFFFGGGFGGGHFGHDGFEGFFGGEAFG3BFA22EEFABFAEGDGHHHEFHHADE5BEEEGEHFG?EFGEFHHHHGHFFGFHBDGGHGEGEHEGHGFHHHHHCGGGEFHFG4EHGDFCGBGGGFBBCGDEHGGCGGG<
@M02034:409:000000000-BFKT7:1:2105:20622:2696 1:N:0:35
AAAGTCGAGGTGCCTAAAGTGGCAACCCAGACTACGCCTAATGTTGGTGGTGTAGAGCTTCCTGTAGCCGCATGGCGTTCGTACTTAAATATGGAACTAACCATTCCAATTTTCGCTGTCTCTTATACACATCCCGAGCCCACGAGACAG
+
ABBBAFBBBBA?GGGGGGGGGGGHHHGGGGHGHHHFGGHGCGHGFHGGECEFFHFFFHHHHHHGHHHHGEFEEGGHGGGGGGHHHHHHHHGGHFGDGFHF3FDFHHGHHHHHHHGGGCEGHHHHHHFHHFBGHBFF/BCBFHFG/A/CGF
@M02034:409:000000000-BFKT7:1:2105:10376:2701 1:N:0:35
AAAGTCGAGGTGCCTAAAGTGGCAACCCAGACTCGGAAGGAGGTTGGTGGTGTAGAGCTTCCTGTAGCCGCATGGCGTTCGTACTTAAATATGGAACTAACCATTCCAATTTTCGCTGTCTCTTATACACATCTCCGAGCCCACGAGACA
+
AABBBFBB@BABGGGGGGBFFGGHHHHGGGHGHGGGGGGGFEFGHHGAFEGEFFHAGHHHHHHHHGHGFFGEEFHEEFGGGGHHHHHFGHHHHHEDGHHHFHDGHHHFHHHHHHEGGGGHGFDGFFGHGGHHFFGGD/CCGGFF?DGFGB
@M02034:409:000000000-BFKT7:1:2105:15359:2707 1:N:0:35
AAAGTCGAGGTGCCTAAAGTGGCAACCCAGACTCCGTCGACGGTTGGTGGTGTAGAGCTTCCTGTAGCCGCATGGCGTTCGTACTTAAATATGGAACTAACCATTCCAATTTTCGCTGTCTCTTATACACATCTCCGAGCCCACGAGACA
+
ABCCAFABCCAAGGGGGGGGGGGHHHHGGHHGHGHEGHGGGGGGGGGEFGGFGHHDGHHHHHHGFGHGGFGCGGHGFEGGGGHHHHHFHHGHGHFFGHGFHHGHHHGFHHHHHHGGGGGFFFHHGHGFFHHHHHFFC<DCDGHGFCFGFF
@M02034:409:000000000-BFKT7:1:2105:15342:2721 1:N:0:35
AAAGTCGAGGTGCCTAAAGTGGCAACCCAGACTCCG
+
>1A1>B>AD111AG1BFF1F1B0BBG0EFHHC1A1A
@M02034:409:000000000-BFKT7:1:2105:15028:2727 1:N:0:35
AAAGTCGAGGTGCCTAAAGTGGCAACCCAGACTAGTACTAGGGTTGGTGGTGTAGAGCTTCCTGTAGCCGCATGGCGTTCGTACTTAAATATGGAACTAACCATTCCAATTTTCGCTGTCTCTTATACACATCTCCGAGCCCACGAGACA
+
ABBBBFABDBABGGGGGGGGGGFFHHHGGHHGHHHHGHGHHGHGFEGGFGFGGFHEFHHHGHHHFHHDGEGGGGHHEEEEFGGHHGHGHHGHGFFGHHHHHFFGHHHHHHHHHHGGGGGGFGHHHHGFGHFBGGHHDBD?CAHGGDC<DC
@M02034:409:000000000-BFKT7:1:2105:20959:2738 1:N:0:35
AAAGTCGAGGTGCCTAAAGTGGCAACCCAGACTAAGAAGGAGGTTGGTGGTGTAGAGCTTCCTGTAGCCGCATGGCGTTCGTACTTAAATATGGAACTAACCATTCCAATTTTCGCTGTCTCTTATACACATCTCCGAGCCCACGAGACA
+
ABBBBFBB@D>AGFGG4GGGGFGHHHGGGGHGHGGGHGHHHHGEGEEEFEEFGBHEHHHHGHHHHHHFHGGEEGHHGFGFFGHEGHHFHHGHHBDGFHHHGHGGHHEF4FGHGEGGGGGEGHHGFH?FGHFFHHHHA@C?@/FFGGGDDF
@M02034:409:000000000-BFKT7:1:2105:17026:2756 1:N:0:35
AAAGTCGAGGTGCCTAAAGTGGCAACCCAGACTTCTGATCAGGTTGGTGGTGTAGAGCTTCCTGTAGCCGCATGGCGTTCGTACTTAAATATGGAACTAACCATTCCAATTTTCGCTGTCTCTTATACACATCTCCGAGCCAACGAGACA
+
BBBBADBADBAAGGGGGGGFGGGHHGHGGHHGH5D5GDHFEHFHHHG2BEG1A3F5BAAAAFHGFAF5FEGAGFE1EEEFGGGEHHHDBGHFFF33BFFG313F34GFFHEHH4EAGGEGEGEE4B4BFFF2GHG2C/BDG22??CE/C?
@M02034:409:000000000-BFKT7:1:2105:10922:2762 1:N:0:35
AAAGTCGAGGTGCCTAAAGTGGCAACCCAGACTAATGCGGGTGTTGGTGGTGTAGAGCTTCCTGTAGCCGCATGGCGTTCGTACTTAAATATGGAACTAACCATTCCAATTTTCGCTGTCTCTTATACACATCTCTGAG
+
1AA1ADAA11>A11BGFGGGFGGHGHCEFHCCHBGGHHEECAEEAGHEFE/ABEG2AFHHH1FGB2FDBECEEEF0>E??EEBGHGGGHHF2FB1>FFGFHFFGBGGFFHGHHFCACC?1F>2FGGGFDFDGBDF2@1@
@M02034:409:000000000-BFKT7:1:2105:10917:2779 1:N:0:35
AAAGTCGAGGTGCCTAAAGTGGCAACCCAGACTAATGCGGGTGTTGGTGGTGTAGAGCTTCCTGTAGCCGCATGGCGTTCGTACTTAAATATGGAACTAACCATTCCAATTTTCGCTGTCTCTTATACACATCTCCGAGCCCACGAGACA
+
BBBBBFBBBBAAGGGGGGGBGGGFHHHGGHHGHHHHHHGGGEEEFGHEFFEFGFHGHHGGHHHHGGHFGEECEGHGGEGGGFHHGHHGHGHHHHFFHHGFGFDHHHGFHHEHGHGGGGEDHHHHGHGHDGBFFFGFDC@C@FGGGGGGGF
@M02034:409:000000000-BFKT7:1:2105:13662:2789 1:N:0:35
AAAGTCGAAGTGCCTAAAGTGGCAACCCAGACTCATCCTAAGGTTGGTGGTGTAGAGCTTGCTGTAGGCGCGT
+
BCBCAFAB3AAFFGGGGGGGGGGHHHHGGHHGHHGG53FFHHHGBHE2BEFGA3F5DA3B3B5F5BA33AA0>
@M02034:409:000000000-BFKT7:1:2105:21716:2795 1:N:0:35
AAAGTCGAGGTGCCTAAAGTGGCAACCCAGACTATGAAGACTGTTGGTGGTGTAGAGCTTCCTGTAGCCGCATGGCGTTCGTACTTAAATATGGAACTAACCATTCCAATTTTCGCTGTCTCTTATACACATCTCCGAGCCCACGAGAC
+
BBAAAFAADDAACFFGGGGGGDFCFGFABGHDFGFFBA5GHHFHGFC2AAEFH3AFDBGGHEHFHGHFHGEEEEHFEEGFFE2FGHFFFH4FGF3FFFHFHFBBEGHGHGGHH4@FG/<BGHGHHHFFHH1FGDHEDBGGGGAEGGG?C
@M02034:409:000000000-BFKT7:1:2105:17306:2801 1:N:0:35
AAAGTCGAGGTGCCTAAAGTGGCAACCCAGACTAATGCGCAGGTTGGTGGTGTAGAGCTTCCTGTAGCCGCATGGCGTTCGTACTTAAATATGGAACTAACCATTCCAATTTTCGCTGTCTCTTATACACATCTCCGAGCCCACGAGAC
+
AA3AABAADDAAGBFGGGGGGFFFGHHGFHHGH3EGHGDEGGGHGBGEFGFAB3GFGFHHHEHHGFF5FEEEGEGGGEECE?CGFHHHHHGHGBBFGHGHHCFHHHF4FFGHHGEEDA?FGFHHHFHGG1GHEDG1?/>B@/FGGDG?D
@M02034:409:000000000-BFKT7:1:2105:16768:2806 1:N:0:35
AAAGTCGAGGTGCCTAAAGTGGCAACCCAGACTAATCCGAATGTTGGTGGTGTAGAGCTTCCTGTAGCCGCATGGCGTTCGTACTTAAATATGGAACTAACCATTCCAATTTT
+
AABB?@AADDA>4BGFGGGAFGAEEGFFGHHF3D3AF5EGE2EGFFE2BABF13D5DFDGHBGH5AG53E00??C1EE/1B>F1GGFHHHB4BFGGFEG@GH3FHHHFEGHHH
@M02034:409:000000000-BFKT7:1:2105:10934:2810 1:N:0:35
AAAGTCGAGGTGCCTAAAGTGGCAACCCAGACTTGTAAGTCTGTTGGTGGTGTAGAGCTTCCTGTAGCCGCATGGCGTTCGTACTTAAATATGGAACTAACCATTCCAATTTTCGCTGTCTCTTATACACATCTCCGAGCCCACGAGACA
+
?AAAAFAA1AAAFFCG1FGAG1FFFEFE00BAFDBGFHHDFF1DF1/ECEEFEHH2FDGH1FGHHFHDFEG/BEGGGGGGGGGEFGHFFG2BG1B111FGFF1@GGHG2BFHHG?EE?EFE2GHDFFEE11GCGFGGC/>C//?C<CAAF
@M02034:409:000000000-BFKT7:1:2105:10929:2829 1:N:0:35
AAAGTCGAGGTGCCTAAAGTGGCAACCCAGACTTGTAAGTCTGTTGGTGGTGTAGAGCTTCCTGTAGCCGCATGGCGTTCGTACTTAAATATGGAACTAACCATTCCAATTTTCGCTGTCTCTTATACACATCTCCGAGCCCACGAGACA
+
AA>AAFA3A>AAGGF5F44BBBFGGHHGGGFGHFGHHHH5EGHGEGEAAEBFGGFEFHHHFHHHFFGA3AE?EGHEEFEGGFHGGB4BBGBHGEDGFBF3@EGHHHFHHFHHHHGGD?/BGFGFFFFG4BBFBBD1E/B/CFH/@@/<A<
@M02034:409:000000000-BFKT7:1:2105:10948:2830 1:N:0:35
AAAGTCGAGGTGCCTAAAGTGGCAACCCAGACTTGTAAGTCTGTTGGTGGTGTAGAGCTTCCTGTAGCCGCATGGCGTTCGTACTTAAATATGGAACTAACCATTCCAATTTTCGCTGTCTCTTATACACATCTCCGAGCCCACGAGACA
+
AA?AAFBBD?>AFGFGGFG6FFGHFEFFDFHGGHCHHHH5DGGGBFHEFGAFFGGFFFFFFGFGGHFFGEGEGEHGG?EFEE2GFFHFHGGFGHHEG3EGFHFFBFFFFHHHFFEEGG/F4FFFHHHHHEGFFFFFC@CB@FHGFCCGGB
@M02034:409:000000000-BFKT7:1:2105:20419:2833 1:N:0:35
AAAGTCGAGGTGCCTAAAGTGGCAACCCAGACTGGGAAGGAGGTTGGTGGTGTAGAGCTTCCTGTAGCCGCATGGCGTTCGTACTTAAATATGGAACTAACCATTCCAATTTTCGCTGTCTCTTATACACATCTCCGAGCCCACGAGACA
+
BBBBBFBBBD?AGGGGGGGGGGGHHHHGEHHGHHHHHGEEHHGGHHGGGGEFGGHFHHHHHFHHHHHHHGGEEEHHGGGGGAGHHH4@FGHHGH3GFHGHHHGHHHHHHGHHHHGGGGGHHHHHHHGHFFFHHHHHE<CCGGHGDGGGCC
@M02034:409:000000000-BFKT7:1:2105:13587:2837 1:N:0:35
AAAGTCGAGGTGCCTAAAGTGGCAACCCAGACTGATGGTCGGGTTGGTGGTGTAGAGCTTCCTGTAGCCGCATGGCGTTCGTACTTAAATATGGAACTAACCATTCCAATTTTCGCTGTCTCTTATACACATCTCCGAGCCCACGAGACA
+
CCCCCFCCBBABGGGGGGGFGGGHHHHGGEHGGGHHHHHGEGGHEGFECEGEE3F5FAFG5GFGF5E5@EE0EEF1EEEAFE2FGGH3EGHFGH3?BFGH303BFHG4FGGHF4/EF?/B?DFH3?FDGBD?GFG2C/BDFAGE</AFG<
@M02034:409:000000000-BFKT7:1:2105:13425:2842 1:N:0:35
AAAGTCGAGGTGCCTAAAGTGGCAACCCAGACTACGCCGACGGTTGGTGGTGTAGAGCTTCCTGTAGCCGCATGGCGTTCGTACTTAAATATGGAACTAACCATTCCAATTTTCGCTGTCTCTTATACACATCTCCGAGCCCACGAGAC
+
AAAAAFB3DDABGGGGGFGGGGGFHHHGGHHGHGHCCAEAEEGGCA0EFGGG?EF@FGHGGFGEBB4@GGG/EEC1E>EE?EBHHHHD3BDEDF3BFGHHEE2FFHF3?GFHG3CDD?<FFFGHFB>22FDHC1GDA//@DFGG?--<C
@M02034:409:000000000-BFKT7:1:2105:17055:2842 1:N:0:35
AAAGTCGAGGTGCCTAAAGTGGCAACCCAGACTAAGAAGGATGTTGGTGGTGTAGAGCTTCCTGTAGCCGCATGGCGTTCGTACTTAAATATGGAACTAACCATTCCAATTTTCGCTGTCTCTTATACACATCTCCGAGCCCACGAGAC
+
AA3ABFAAD?ABGGFFFGFF5EFFHHHGGDGGGB333BFGAFGHHGAEGGDCAAG5FFHHHHHHGDFGFCE@EGFAEBEFDEGEGHFFGGHGHH33FGHHF03FGEFGGGHHGF@EFGEHFHHHHHGFHFGHHFGBE@/<BF//@CCGD
@M02034:409:000000000-BFKT7:1:2105:15196:2852 1:N:0:35
AAAGTCGAGGTGCCTAAAGTGGCAACCCAGACTGGTAATAAGGTTGGTGGTGTAGAGCTTCCTGGAGCCGCATGGCGTTCGTACTTAAATATGGAACTAACCATTCCAATTTTCGCTGTCTCTTATACACATCTCCGAGCCCACGAGAC
+
1AA?AFAA1D>AA11BGGGADBFC1AF0BECFFFHFBGGFFHGFGBEAF?EFG1F211BGG1DE0BA0BA?/??G0>BE>E>0BEFF1FGFGGH1BGHFGBFEFFGHFDFFHHBE/?EEGF2BGEF2BD1BGHFH1?/BB@<FFG/@C?
@M02034:409:000000000-BFKT7:1:2105:20803:2891 1:N:0:35
AAAGTCGAGGTGCCTAAAGTGGCAACCCAGACTACGAATTATGTTGGTGGTGTAGAGCTTCCTGTAGCCGCATGGCGTTCGTACTTAAATATGGAACTAACCATTCCAATTTTCGCTGTCTCTTATACACATCTCCGAGCCCACGAGACA
+
CCCCCFBCCCBCGGGFGGGGGGGHHHHGGHGGHHHGAGHHHHHHHFEEFGGGHFGDFGHHHHHHHGGDFGGCGGHGGEGGGGHHHHHHEHHHHH3@FGHGGGFHHHHHHGFHHG?FGFEGHGHHGHHHGGGHHHFGG/C?DFFFGGGDGF
@M02034:409:000000000-BFKT7:1:2105:17452:2892 1:N:0:35
AAAGTCGAGGTGCCTAAAGTGGCAACCCAGACTCCGGCGCAGGTTGGTGGTGTAGAGCTTCCTGTAGCCGCATGGCG
+
CCCCCFBBBBABGGGGGGGGGGGEHHHGGGHGHHBEAGGC0EE13BEAA1BA1@F5@5@B5BDDDB@4BBE?EE11>
@M02034:409:000000000-BFKT7:1:2105:10803:2908 1:N:0:35
AAAGTCGAGGTGCCTAAAGTGGCAACCCAGACTTATCCTCCGGTTGGTGGTGTAGAGCTTCCTGTAGCCGCATGGCGTTCGTACTTAAATATGGAACTAACCATTCCAATTTTCGCTGTCTCTTATACACATCTCCGAGCCCACGAGACA
+
CCBCBFCCBCBBGGGGGGGGGGGHHHHGGHHGHHHHHHHHHGGGGGGGGGFGHHHHHHHHHHHHHHHHHGGGGGHHGGGGGGHHHHHHHHHHHHHGHHHGGHEHHHGHHHHHHHGGGGGGHHHHHHGHHHFHGHHHE/B@GGHGGGGGD<
@M02034:409:000000000-BFKT7:1:2105:15260:2911 1:N:0:35
AAAGTCGAGGTGCCTAAAGTGGCAACCCAGACTCATAAGAATGTTGGTGGTGTAGAGCTTCCTGTAGCCGCATGGCGTTCGTACTTAAATATGGAACTAACCATTCCAATTTTCGCTGTCTCTTATACACATCTCCGAGCCAACGAGAC
+
BBAAAFBBBBAAGGGGGGGFGFGGFHHGFHHGH3EDBFDFHHHHFFGEFEEBGBGFGGHHHFHFHFGGHG?0EFGGFEGEEEFHHHE@GFEHHH3FGHHHFFFHHHHFGGGHHFGGGGEHHEGHHH4BDF2GFGGEC/<B@2@FEGGGG
@M02034:409:000000000-BFKT7:1:2105:14955:2916 1:N:0:35
AAAGTCGAGGTGCCTAAAGTGGCAACCCAGACTGCTGCGGCTGTTGGTGGTGTAGAGCTTCCTGTAGCCGCATGGCGTTCGTACTTAAATATGGATCTAACCATTCCAATTTTCGCTGTCTCTTATACACATCTCCGAGCCCACGAGACA
+
BBBBAF3A3>AAGGGG4FGGGGGHFHFGGGDGHG3G3BEEECEHHHH?E?EEGFD55AGHDGBGGFH5BBE0EEFAEE@FEDGAGHHF3?FBGF333BE??B3BDDFFGGFFHFGEEDADFHGHFHDGDGFGFG>GC@?/AEA/AC@DD<
@M02034:409:000000000-BFKT7:1:2105:13382:2919 1:N:0:35
AAAGTCGAGGTGCCTAAAGTGGCAACCCATACTCAT
+
>AAAAFBBDD2>GGBGGGGGDGEGHHHFG3FFH355
@M02034:409:000000000-BFKT7:1:2105:15256:2932 1:N:0:35
AAAGTCGAGGTGCCTAAAGTGGCAACCCAGACTCATAAGAATGTTGGTGGTGTAGAGCTTCCTGTAGCCGCATGGCGTTCGTACTTAAATATGGAACTAACCATTCCAATTTTCGCTGTCTCTTATACACATCTCCGAGCCCACGAGACA
+
ABBBAFBBBDBBGGGGGGGGGGGHHHHGGHHGHB3DGBFBGHHHHHHGGGFFHGHHHHHHHHHHHHHHHGGGGGHHGGGGGGHHHGHGHHHHHHFFGHHGGHGHGHGFHHGHHGGGGGGHHGHHFHFHHHHHHHHHG<C@FGGGGGGFG?
@M02034:409:000000000-BFKT7:1:2105:15494:2933 1:N:0:35
AAAGTCGAGGTGCCTAAAGTGGCAACCCAGACTGGTCAGAAGGTTGGTGGTGTAGAGCTTCCTGTAGCCGCATGGCGTTCGTACTTAAATATGGAACTAACCATTCCAATTTTCGCTGTCTCTTATACACATCTCCGAGCCCACGAGACA
+
BBBBBFBBBDABGGGFBGCGGGGHGHHGGGHGHHHHGGGHGHHHHHGFFGEGHGGDGGHHHHHGGFGGGEFEFGHGEEGGGGHHHHGHHHHHHHBF@GGFFHHGHHFFHHHHHHGGGGGHFGHGFHBGFFFHGGF??/>BDGEGG?CDA?
@M02034:409:000000000-BFKT7:1:2105:14961:2934 1:N:0:35
AAAGTCGAGGTGCCTAAAGTGGCAACCCAGACTGCTCCGGCTGTTGGTGGTGTAGAGCTTCCTGTAGCCGCATGGCGTTCGTACTTAAATATGGAACTAACCATTCCAATTTTCGCTGTCTCTTATACACATCTCCGAGCCCACGAGAC
+
?AAAAFA1>AAAGBGGFAEGGFEHHHFGCHHGFFFGFFEGGCEEGHHGGGEFEFHHHGHHE1FFDGF2GEC@EGHFGEGAEGFHEHBHHHGHHHFFGHHCFG1GGFHHHHHHHFGGGGEHHBGFFHDHFHDHHHFGEBCCGFEGGCCGG
@M02034:409:000000000-BFKT7:1:2105:19035:2934 1:N:0:35
AAAGTCGAGGTGCCTAAAGTGGCAACCCAGACGTCGTCTTCGGTTGGTGGTGTAGAGCTTCCTGTAGC
+
ABBABFBBDAABGCGGGGGGGGGGHHHGGH2A22AA2AFAA2BE1AFAE?EFH3FGGFGCHBFH5DF5
@M02034:409:000000000-BFKT7:1:2105:11354:2940 1:N:0:35
AAAGTCGAGGTGCCTAAAGTGGCAACCCAGACTACTGCTTCTGTTGGTGGTGTAGAGCTTCCTGTAGCCGCATGGCGTTCGTACTTAAATATGGAACTAACCATTCCAATTTTCGCTGTCTCTTATACACATCTCCGAGCCCACGAGAC
+
BCCCBFCCCBAAGGGGGGGGGGGGHHHGGHHGHHBGFHHFHHHHHHHGGGGFGFHFHHHHHHHHHHHHHGGGGGHHGGGGGGHHHHHG3FFHHHHFHHGHHHHHHHHHFGHHHHGGGGGGHGHHGHHGHHFHHHHBECGGGGHE?@@DG
@M02034:409:000000000-BFKT7:1:2105:18951:2941 1:N:0:35
AAAGTCGAGGTGCCTAAAGTGGCAACCCAGACTGATAAGAATGTTGGTGGTGTAGAGCTTCCTGTAGCCGCATGGCGTTCGTACTTAAATATGGAACTAACCATTCCAATTTTCGCTGTCTCTTATACACATCTCCGAGCCCACGAGAC
+
BBBBBFBBBBBBGGGGGGGGGEFHFHHGGHHGHHFGDFFDGHFHHHHGGDAFHHHFHFHHHHHGHHHGHGGGGGHGGGGGGGHHHHGGHGHHHHHGHHHFHHHHFHHGHHHHHFEFGEGHHHHFFHHGEHFGHHGFF/DCGGHGGCFFG
@M02034:409:000000000-BFKT7:1:2105:13757:2942 1:N:0:35
AAAGTCGAGGTGCCTAAAGTGGCAACCCAGACTCTGGGTTCGGTTGGTGGTGTAGAGCTTCCTGGAGCCGCATGGCGT
+
BBBBAFBBBDABGGGGGFGGGGGHHHHGGHHGHGHFHHHAFEEF2EA1AEGCFBG555FG5FDA32B2?>E0EEF1/B
@M02034:409:000000000-BFKT7:1:2105:18665:2962 1:N:0:35
AAAGTCGAGGTGCCTAAAGTGGCAACCCAGACTCAGACGAATGTTGGTGGTGTAGAGCTTCCTGTAGCCGCATGGCGTTCGTACTTAAATATGGAACTAACCATTCCAATTTTCGCTGTCTCTTATACACATCTCCGAGCCCACGAGA
+
AA@AA@AA@DAAFCFDGGGGG1FAEGF0FCEFGA1AFGAAEGHGGHCEEEAAFGGBDGHHHFHFGFFFHG@EGGHHGEGEGEFHEHHHHHE2FE1EFGGHGFHHHHHGHGHHHFCGGCEDGHHEGG2BGFFHFFFDFCCCCGHCC/CA
@M02034:409:000000000-BFKT7:1:2105:16871:2964 1:N:0:35
AAAGTCGAGGTGCCTAAAGTGGCAACCCAGACTAATAAGAATGTTGGTGGTGTAGAGC
+
ABBBAFBBBBAAGGGGGGGGGGGHHHHGGHGGH33F55B55AGGFGCAA2EC13D555
@M02034:409:000000000-BFKT7:1:2105:12421:2968 1:N:0:35
AAAGTCGAGGTGCCTAAAGTGGCAACCCAGACTAAGTGTCAGGTTGGTGGTGTAGAGCTTCCTGTAGCCGCATGGCGTTCGTACTTAAATATGGAACTAACCATTCCAATTTTCGCTGTCTCTTATACACATCTCCGAGCCCACGAGACA
+
BCCCCFCCCCBBGGGGGGGGGGGGHHHGGHHGHHHHDFGFFHHHHHGFEGFFHEHDDFFHFHGHFFFEFFFCGFFCFEEFFEFGHHHFGFHGHHBFGHHHEEBGGFHEHGHHHHGFGGEGHFGHEFBFFFGHHHHFCBD@CGHGGGGGGG
@M02034:409:000000000-BFKT7:1:2105:12431:2982 1:N:0:35
AAAGTCGAGGTGCCTAAAGTGGCAACCCAGACTAAGTGTCAGGTTGGTGGTGTAGAGCTTCCTGTAGCCGCATGGCGTTCGTACTTAAATATGGAACTAACCATTCCAATTTTCGCTGTCTCTTATACACATCTCCGAGCCCACGAGACA
+
AAABADBABBBBGGGGGGGGGGFHHHHCAGGCBFFGFGGGHHFHGFCEFGFFEBGF5FGH5BGH5DG5GGG0BEGFEA@FFAGGHGHF3GGFHHBEGHGEHHGHHHGG4BGHFHGGGGGHHHGEFEHB?CFFGHH2A@D?/FCCCDC<D?
@M02034:409:000000000-BFKT7:1:2105:18128:2990 1:N:0:35
AAAGTCGAGGTGCCTAAAGTGGCAACCCAGACTTGGGTTGGGGTTGGTGGTGTAGAGCTTCCTGTAGCCGCATGGCGTTCGTACTTAAATATGGAACTAACCATTCCAATTTTCGCTGTCTCTTATACACATCTCGAGCCCACGAGACTA
+
BCCCBFCCCCBAGGGGGGGGGGGGHHHGGHHGHBGFHEDGGGGGGGFEEGEFGEF5FFGHFGFHFDF5FEG/EEF1EEEGGGFFHHHHHHHHGF33GGHHCC3FGGGEFHHHHEE/E<??GFFF3FF2FCFHFHHHHGGFEEECGGGFHF
@M02034:409:000000000-BFKT7:1:2105:16691:2992 1:N:0:35
AAAGTCGAGGTGCCTAAAGTGGCAACCCAGACTGAGAGGGTTGTTGGTGGTGTAGAGCTTCCTGTAGCCGCATGGCGTTCGTACTTAAATATGGAACTAACCATTCCAATTTTCGCTGTCTCTTATACACATCTCCGAGCCCACGAGACA
+
ABBBAFBBBBAAGGGGGGGAGCGHHHHFFAGFG33BAB2A2BEEHFHEFFEFGHHBFGHHFHHHGHHEGEFFEFGFFEEGFFFHHFHFHHHHGHB3GHHGBGFHHFHHHHHHHHGGGFEGHHHHHHHFGHFGHFGDCBDCCFGGGDGGG>
@M02034:409:000000000-BFKT7:1:2105:14910:2999 1:N:0:35
AAAGTCGAGGTGCCTAAAGTGGCAACCCAGACTAATAATAAGGTTGGTGGTGTAGAGCTTCCTGTAGCCGCATGGCGTTCGTACTTAAATATGGAACTAACCATTCCAATTTTCGCTGTCTCTTATACACATCTCCGAGCCCACGAGACA
+
1AAAA3>A@DAA1BGF11FGGFF0GHE0F0FFFGGHFGHBDEGGGHGAFC/BFGHBGFHFH1GEG2FDBE/>EEHCEEE/EEFGHHF1FGBFFGFH1FD1FGBG1FGFFGHHHFGGGGEFDFGHHHBHHFB1FGHHE<@/CFHECGGE/?
@M02034:409:000000000-BFKT7:1:2105:20730:3012 1:N:0:35
AAAGTCGAGGTGCCTAAAGTGGCAACCCAGACTACGAATAATGTTGGTGGTGTAGAGCTTCCTGTAGCCGCATGGCGTTCGTACTTAAATATGGAACTAACCATTCCAATTTTCGCTGTCTCTTATACACATCTCCGAGCCCACGAGA
+
CCCBBFCCCCCCGGGGGGGGGGGHHHHGGHHGHHGFDGHGHGHHGHGGGGEGHHHGGHHHHHHHHHHGHGGGGGHGGGGGGGFGHHHHHHHHHEFFGHHGFHFGHHHHHHHHHGGGGEEFGGHHGHHHGFEHHHGHE@BBFFEGCGGG
@M02034:409:000000000-BFKT7:1:2105:17361:3021 1:N:0:35
AAAGTCGAGGTGCCTAAAGTGGCAACCCAGACTAATAATCAGGTTGGTGGTGTAGAGCTTCCTGTAGCCGCATGGCGTTCGTACTTAAATATGGAACTAACCATTCCAATTTTCGCTGTCTCTTATACACATCTCCGAGCCCACGAGACA
+
AAAA>FBBBBAAGFGGGGGGGGGFHHHGGHHGHHHHHGGHHHHFHHGFFGEFGFHBGFHHHHHEFFGGHGGCGFGHGFGGGFHHHHHHHHHGHHBFHHHHHHHHHHHGHHHHHHGGGG?FFFHHHHFHHHHHFFHHEBCFG/GGGGGGG?
@M02034:409:000000000-BFKT7:1:2105:20840:3043 1:N:0:35
AAAGTCGAGGTGCCTACAGTGGCAACCCATACTAATTTGACTGTTGG
+
AAAAAFA1A?1ABAGB11BFFGGHFEHCG0B0F2FF2DA2AFAGHEC
@M02034:409:000000000-BFKT7:1:2105:9183:3052 1:N:0:35
AAAGTCGAGGTGCCTAAAGTGGCAACCCCGACTCGGAGTAAGGTTGGTGGTGTAGAGCTTCCTGTAGCCGCATGGCGTTCGTACTTAAATATGGAACTAACCATTCCAATTTTCGC
+
ABBBBDA>A?AAGGGBFEFGGGGHHGGG2AECGCDG2EEH55BEGFGAFGGGHBF5FGFHGFHHB@FBFFEEEFGAFGCEFGHEFGFBBF4FFG3ECGE?3FBGFFBBGFGHFDEE
@M02034:409:000000000-BFKT7:1:2105:21708:3069 1:N:0:35
AAAGTCGAGGTGCCTAAAGTGGCAACCCAGACTGGGTGTACGGTTGGTGGTGTAGAGCTTCCTGTAGCCGCATGGCGTTCGTACTTAAATATGGAACTAACCATTCCAATTTTCGCTGTCTCTTATACACATCTCCGAGCCCACGAGACA
+
AAABAFBCCCCBGGGGGGGFGGGHHHHGGHHCHB2EFEEHFHGFEFCGFEGFGDGEEGHGBCFGHBFDGGGCGGF1EEGFFEFEHHHH34BGHHB?FGHGBE3GFFBFHHHHFBEGGABFFGGDGHF3FF2GFFGBC<DDGGEC@CGED<
@M02034:409:000000000-BFKT7:1:2105:12724:3089 1:N:0:35
AAAGTCGAGGTGCCTAAAGTGGCAACCCAGACTAAGGAGCGGGTTGGTGGTGTAGAGCTTCCTGTAGCCGCATGGCGTTCGTACTTAAATATGGAACTAACCATTCCAATTTTCGCTGTCTCTTATACACATCTCCGAGCCCACGAGACA
+
BCCBAFCBCCAAGGGGGGGFGGGHHHHGGHHGHHHHHHHHGGGEFGGEFGEFFGGFGHHHHHHHHHHGFGGEGGHHEEGGGGFHHHHHFHHHHHHFHHHFHHHHHHHHGHHHHHGGGCDHHHHFHHHHGHGHGHHHC/A@DGHGGGGCDB
@M02034:409:000000000-BFKT7:1:2105:13536:3114 1:N:0:35
AAAGTCGAGGTGCCTAAAGTGGCAACCCAGACTAAGAATCAGGTTGGTGGTGTAGAGCTTCCTGTAGCCGCATGGCGTTCGTACTTAAATATGGAACTAACCATTCCAATTTTCGCTGTCTCTTATACACATCTCCGAGCCCACGAGACA
+
ABBBAFBA@A>AGGCFGGGFEGCHFAHGGHGAGFHHGHHHHHHHHHGGFEAFFFGFGHHHHGHHHHH5BEEGGGHHGGGGGGHAFHEFHHGHHHFHHHHFHFHFFHHEHHHHHHGGGGGHHGGFGGBFBFFHHHHGF<@FCFHGGGGG??
@M02034:409:000000000-BFKT7:1:2105:18690:3116 1:N:0:35
AAAGTCGAGGTGCCTAAAGTGGCAACCCAGACTCAGAGTCAGGTTGGTGGTGTAGAGCTTCCTGTAGCCGCATGGCGTTCGTACTTAAATATGGAACTAACCATTCCAATTTTCGCTGTCTCTTATACACATCTCCGAGCCCACGAGACA
+
BCCCCFBABCCBGGGFGGGFGGGHHHHGGHHGHHHHGHHHHHFGGHGFGGGGHHHHHHHHHHHHGGHHHGGGGGHHGGGFFFHHHHHHGHHHHEGFFCGHHHHHFHHHFGHHHHGGGGGGHHHHFHHHGHGHGHHGGB?CFGHGCGGGGB
@M02034:409:000000000-BFKT7:1:2105:13555:3116 1:N:0:35
AAAGTCGAGGTGCCTAAAGTGGCAACCCAGACTAAGAATCAGGTTGGTGGTGTAGAGCTTCCTGTAGCCGCATGGCGTTCGTACTTAAATATGGAACTAACCATTCCAATTTTCGCTGTCTCTTATACACATCTCCGAGCCCACGAGACA
+
BBCCCFBCCBABFGGGFGGFGGGGHFHGGHHGGHHHHHHFHHF5EHGEFDEFGFHFHHHGHGHHBGGGHGGGGGGGGGGGGFHHHHHGHHGHHGFHHGHGHHFHHHHGHHHHHHGGGCEFGHFFHHFFGFFHHHHFDCCGGAGGGGGGG<
@M02034:409:000000000-BFKT7:1:2105:16328:3122 1:N:0:35
AAAGTCGAGGTGCCTAAAGTGGCAACCCAGACTCAGCAGCCGGTTGGTGGTGTAGAGCTTCCTGTAGCCGCATGGCGTTCGTACTTAAATATGGAACTAACCATTCCAATTTTCGCTGTCTCTTATACACATCTCCGAGCCCACGAGAC
+
CCCCCFBABBAAGGGGGGGGGGGHHHHGGHHGHHHHHHHCG?GFEEGGFFEFEFHBGHHHFGHHGFFFFEEEGGFFGEEFFFFHHHHDGFHHFHFBHHHHGFFHHHHGGHHGHFGGGGFGDBF3GFHFHGHFHHHBB>CDAGEGGDCDG
@M02034:409:000000000-BFKT7:1:2105:12844:3122 1:N:0:35
AAAGTCGAGGTGCCTAAAGTGGCAACCCAGACTGGGCAGGGGGTTGGTGGTGTAGAGCTTCCTGTAGCCGCATGGCGTTCGTACTTAAATATGGAACTAACCATTCCAATTTTCGCTGTCTCTTATACACATCTCCGAGCCCACGAGAC
+
BBBBBFBABBBBGGGGGGGGGGGHGHHGGGHGH3F222B2A2EFCGGEFGFFGFHFGHHHFHHHFGHHHGGGGGHFGEEFFFHHHHGFFHHHHHGHFHHHHHGHGHHFFGHHHDDGGGGHHHHFGFHFHHEHHHGHD/CGGGHGGGCGG
@M02034:409:000000000-BFKT7:1:2105:21801:3125 1:N:0:35
AAAGTCGAGGTGCCTAAAGTGGCAACCCAGACTCCGC
+
A33>>BAAADAAGFGGFGGGGFGHFEA22EGGHHH?E
@M02034:409:000000000-BFKT7:1:2105:12084:3129 1:N:0:35
AAAGTCGAGGTGCCTAAAGTGGCAACCCAGACTAATACTCCGGTTGGTGGTGTAGAGCTTCCTGTAGCCGCATGGCGTTCGTACTTAAATATGGAACTAACCATTCCAATTTTCGCTGTCTCTTATACACATCTCCGAGCCCAC
+
ABBBAFBCCCBBGGGGGGGGGGGHGHHGGHHGHG3GBEGFBEFG2FAAAAEEA3D5D5AF5FGH5AA5B?E0B??1>?E1>E2??FFDFGHFF333B3GF303B3BG4BF?GF4/EEA?B?3F?33BBF2??GFH2?/<C//=F
@M02034:409:000000000-BFKT7:1:2105:19951:3138 1:N:0:35
AAAGTCGAGGTGCCTAAAGTGGCAACCCAGACTTCGCGTCAGGTTGGTGGTGTAGAGCTTCCTGTAGCCGCATGGCGTTCGTACTTAAATATGGAACTAACCATTCCAATTTTCGCTGTCTCTTATACACATCTCCGAGCCCACGAGACA
+
>>AA>FABBBCBGGGGGGGBGGGHHHHGGHHGGHGGGGGGGGHDGGGEFEEFGHHFHFHHGHHHGFGFGEGGGEGFEEFFGGHHHHHHHHHHHHHGHGGHHHBGFFHHFGHHHFGFGGGFHHFHHHGHFFFFHHGHCCG<CEGGGGGGDF
@M02034:409:000000000-BFKT7:1:2105:14567:3140 1:N:0:35
AAAGTCGAGGTGCCTAAAGTGGCAACCCAGACTCAGACTACGGTTGGTGGTGTAGAGCTTCCTGTAGCCGCATGGCGTTCGTACTTAAATATGGAACTAACCATTCCAATTTTCGCTGTCTCTTATACACATCTCCGAGCCCACGAGAC
+
ABBBAFBBBBAAGGGGGGGGGGGGHHHGGGHGHHHGGGHHHGGGGGGEFFAFFBFDGGHHHHHHFEGFFEGGGGHHEEEFGEFHHGFFHHGGHHFFFHGGHHGHGHHGHHHHHGGGGGFHHGHFFFHHEFGHHHHHD@FCGGGGGGGGG
@M02034:409:000000000-BFKT7:1:2105:22559:3143 1:N:0:35
AAAGTCGAGGTGCCTAAAGTGGCAACCCAGACTGGTGGGAAGGTTGGTGGTGTAGAGCTTCCTGTAGCCGCATGGCGTTCGTACTTAAATATGGAACTAACCATTCCAATTTTCGCTGTCTCTTATACACATCTCCGAGCCCACGAGAC
+
BCCCCFCCCCBCGGGGGGGGGGGHHHHGGHGGHHGB2EFEBEGHGHGEFEEFHHHGHHHHHHHHHHHHHGGGGGHGGEGGGGHHHHHHGHHHHHHHEHHHHHGHHHHHHHHHHHGGGGEHHHHHFHHHHHFHHHHHE</<CCGFGDGDG
@M02034:409:000000000-BFKT7:1:2105:21003:3163 1:N:0:35
AAAGTCGAGGTGCCTAAAGTGGCAACCCAGACTCATGCTACTGTTGGTGGTGTAGAGCTTCCTGTAGCCGCATGGCGTTCGTACTTAAATATGGAACTAACCATTCCAATTTTCGCTGTCTCTTATACACATCTCCGAGCCCACGAGACA
+
BBBBBFBBBBBBGGGF4FGGGGGHHHGGA2FFHHHHHHHHHHFHHHHGGGFFHHHHHHHHHGHHHHHHHGGGGGHHGGGGGGHHHGFEFHHHHGHFHHHGHHHHHHFHHFHHHHGGAFGFHHHHHHHGHGFHHHGEF@DDCFGGGCGGG?
@M02034:409:000000000-BFKT7:1:2105:20997:3182 1:N:0:35
AAAGTCGAGGTGCCTAAAGTGGCAACCCAGACTCATGCTACTGTTGGTGGTGTAGAGCTTCCTGTAGCCGCATGGCGTTCGTACTTAAATATGGAACTAACCATTCCAATTTTCGCTGTCTCTTATACACATCTCCGAGC
+
AABBBFAAD2AAFGGGGGGGGBFGHHHGGFGGHHHFGHHHHHFHFFHGGGGGFFFBDGEH5BGDBFFDGDAEEEHHGFGFGGGHHHHHFDFBGFFFHHHHGHHHHGFG4FGHHHEGGEED4FFGFGG4BFGHHGFD?//B
@M02034:409:000000000-BFKT7:1:2105:19394:3197 1:N:0:35
AAAGTCGAGGTGCCTAAAGTGGCAACCCAGACTGAGAAGGCGGTTGGTGGTGTAGAGC
+
BBBBBFBBBBBBGGGGGGGGGGGHHHHGGHHDBG33A5AF2AEE00AB11B113D555
@M02034:409:000000000-BFKT7:1:2105:10922:3201 1:N:0:35
AAAGTCGAGGTGCCTAAAGTGGCAACCCAGACTGGTTGTGTGGTTGGTGGTGTAGAGCTTCCTGTAGCCGCATGGCGTTCGTACTTAAATATGGAACTAACCATTCCAATTTTCGCTGTCTCTTATACACATCTCCGAGCCCACGAGACA
+
CCCCBFAADBCAGGGFGGGGGGGHHHHGGHHGHHHHGGGGAAEGGGE111EAA3F5B5FBAGGGA5A5A?E?FFF1>BEFFE21FGHGFHHD@D33BEGH303B??F4FG?GE4<AFE?F?FBF3BGBGFH2GHH2?/<><FCECGGGGC
@M02034:409:000000000-BFKT7:1:2105:11356:3208 1:N:0:35
AAAGTCGAGGTGCCTAAAGTGGCAACCCAGACTGATCCGAAGGTTGGTGGTGTAGAGCTTCCTGTAGCCGCATGGCGTTCGTACTTAAATATGGAACTAACCATTCCAATTTTCGCTGTCTCTTATACACATCTCCGAGCCCACGAGACA
+
CCCCCFCCBBBAGGGGGGGGGGGHHHHGGHHGHC3GBEGE2EEHHHGGGGEFHHHHHHHHHHHHHHHHHGGFGGHGGEGGGGHHHHHHHHHHHHHGHHHGHHHHHHHHHHHHHHGGGGFHHHHHFHFHHFDH2FG2A@/BFFGA/><//F
@M02034:409:000000000-BFKT7:1:2105:11336:3212 1:N:0:35
AAAGTCGAGGTGCCTACAGTGGCAACCCAGACT
+
AAAAADAADD?AFFGG1BGBGCFHBGFE0BGGH
@M02034:409:000000000-BFKT7:1:2105:9190:3219 1:N:0:35
AAAGTCGAGGTGCCTAAAGTGGCAACCCAGACTACGCCTACGGTTGGTGGTGTAGAGCTTCCTGTAGCCGCATGGCGTTCGTACTTAAATATGGTACTAACCATTCCAATTTTCGCTGTC
+
BABBBFBBBBAAFGGGGGGGGGGHHHHGGGHG3FGGCFHGHGGHGCCAFEFGH3F5FBAGDGHHDBBBF>F0EEG1>?@1E>FE?DGB3FHHHD44BFHHB03B3BF4DGEHE4/?E//?
@M02034:409:000000000-BFKT7:1:2105:9446:3222 1:N:0:35
AAAGTCGAGGTGCCTAAAGTGGCAACCCAGACTCCTAATAAGGTTGGTGGTGTAGAGCTTCCTGTAGCCGCATGGCGTTCGTACTTAAATATGGAACTAACCATTCCAATTTTCGCTGTCTCTTATACACATCTCCGAGCCCACGAGACA
+
AABBBFBBCCCCGGGGGGGGGGGHFHHFDGHAHHBGDGHHGHHGGHCEFGEFHGHDEGHHHHHGFBDABEE?EGHFFGGGGGHHHHFGEGFHGHFEFHFBBF3FHGHFGHHHHHGGGDEFHFGFGHFF3FFHHFG?C/B?CAGFGGF?D<
@M02034:409:000000000-BFKT7:1:2105:19140:3225 1:N:0:35
AAAGTCGAGGTGCCTAAAGTGGCAACCCAGACTCTTAGGAGTGTTGGTGGTGTAGAGCTTCCTGTAGCCGCATGGCGTTCGTACTTAAATATGGAACTAACCATTCCAATTTTCGCTGTCTCTTATACACATCTCCGAGCCCACGAGAC
+
CCCCCFCCCCBCGGGGGGGGGGGHHHHGGHGGH33AGHH532BFGHHGGGEGHHHGHHHHHHHHHHHHHGGGGGHHGGGGGGHHHHGHGHHHHHHHGHHFHHHHHHHHHHHHHHGGGGGGHHHHHHHGFHFHHHGHD<//@FFGGGGGG
@M02034:409:000000000-BFKT7:1:2105:20986:3225 1:N:0:35
AAAGTCGAGGTGCCTAAAGTGGCAACCCAGACTTCTGGTCAGGTTGGTGGTGTAGAGCTTCCTGTAGCCGCATGGCGTTCGTACTTAAATATGGAACTAACCATTCCAATTTTCGCTGTCTCTTATACACATCTCCGAGCCCACGAGAC
+
BBCCCFBCCCCCGGGGGGGGGGGHHHHGGHHGHFHH5GHHGFHHHGGA22EE1BG5DAFE5GGHB5DBFEE@EDF1E?EEFE2EAFG3BGHDF33@FGGHF0BGGFH?DF?DGF>EFE<BGGFHFF4DD2DCGHHFDCCC/FEGGGGGG
@M02034:409:000000000-BFKT7:1:2105:16347:3250 1:N:0:35
AAAGTCGAGGTGCCTAAAGTGGCAACCCAGACGCAGACGAATGTTG
+
BBBBAFBBBBABGGGGGGGGGFGHHHHGGH2A2AE222A22AGH5G
@M02034:409:000000000-BFKT7:1:2105:18496:3272 1:N:0:35
AAAGTCGAGGTGCCTAAAGTGGCAACCCAGACTAGTAATAAGGTTGGTGGTGTAGAGCTTCCTGTAGCCGCATGGCGTTCGTACTTAAATATGGAACTAACCATTCCAATTTTCGCTGTCTCTTATACACATCTCCGAGCCCACGAGACA
+
AAAA>F?ADD1>BFDDFFGAFFEHGHAAAFGABGFDAFHHGCHGGHGABEAEFFGFFFBHFFHEAEH2FEEGGEFFEEEFEBEGFHFG1FBGGGFE@1F1FFBB12DDGGBGF>EFCGG1B2FGHFFGEGDBGB11?<C/><FFGCCGGG
@M02034:409:000000000-BFKT7:1:2105:20859:3273 1:N:0:35
AAAGTCGAGGTGCCTAAAGTGGCAACCCAGACTAATAAGAATGTTGGTGGTGTAGAGCTTCCTGTAGCCGCATGGCGTTCGTACTTAAATATGGAACTAACCATTCCAATTTTCGCTGTCTCTTATACACATCTCCGAGCCCACGAGACA
+
BBBBBFBBBBBBGGGGGGGGGGGHHHHGGHCGHHFFDEFGHGHGGHFFGGEGHHHHGFHHHHGHGGGHGEGCGFGFGGGGGGEGHHGGHHGFHHEHHGGFEGFGHHHHHGFHHFFGGGGFHHHHHHHHHFFHHFGFC?C/BCGECG?FGB
@M02034:409:000000000-BFKT7:1:2105:14594:3319 1:N:0:35
AAAGTCGAGGTGCCTAAAGTGGCAACCCAGACTGCGCAGAAGGTTGGTGGTGTAGAGCTTCCTGGAGCCGCATGGCGTTCGTACTTAAATATGGAACTAACCATTCCAATTTTCGCTGTCTCTTATACACATCTCCGAGCCCACGAGAC
+
AAAAAFAADD>ACF1FGGG3FFFB1GHEGEEFFH0EAAEAEFGA1FEFGEAFFGF2FG1GFGHH0BE0/>EEGFHCEE?FEFB/F2FEDGDBFH1B>FFFGHFGBHHFGHGFHHEGGGBFFFGGFHHFGHBGFFHH??<>/FFA/@>EA
@M02034:409:000000000-BFKT7:1:2105:16261:3321 1:N:0:35
AAAGTCGAGGTGCCTAAAGTGGCAACCCAGACTGTGGGGTCGGTTGGTGGTGTAGAGCTTCCTGTAGCCGCATGGCGTTCGTACTTAAATATGGAACTAACCATTCCAATTTTCGCTGTCTCTTATACACATCTCCGAGCCCACGAGACA
+
BABBBFAABBAAGGGGGGGGGFGGHHHGGHHGHHDGHGGAEFGGGGGAFEEFFBHBEFGGEHHHHFHBGEGCFEFCEEFGFECGHFFHHHHBGFFBFHHFCC3FHFHBHHHGHBDGGGAFBGDFFGHGHGGHHHHF?<@@CEEECCC.AC
@M02034:409:000000000-BFKT7:1:2105:18532:3348 1:N:0:35
AAAGTCGAGGTGCCTAAAGTGGCAACCCAGACTTTTAATAGTGTTGGTGGTGTAGAGCTTCCTGTAGCCGCATGGCGTTCGTACTTAAATATGGAACTAACCATTCCAATTTTCGCTGTCTCTTATACACATCTCCGAGCCCACGAGACA
+
AABBAFBBCCAAGGGGGGGGGGGHHHHGGHHGHHHHHHHHHGHHHHHEFE2FGHHHHGHHHHHHGHHGHEFFGEHHGFGGFFHHHHHHHHHHHHHFFHGFHHHHHHHHGGGHHGGGGGGHHHHHHHHHGHFHHHHHE/C@DGHGG?DGGG
@M02034:409:000000000-BFKT7:1:2105:14138:3352 1:N:0:35
AAAGTCGAGGTGCTAAAGTGGCAACCCAGACTAATAAGCAGGTTGGTGGTGTAGAGCTTCCTGTAGCCGCATGGCGTTCGTACTTAAATATGGAACTAACCATTCCAATTTTCGCTGTCTCTTATACACATCTCCGAGCCCACGAGACAG
+
BBBBAFAABBBBG45BFBAFFEHHAHEFHDGGGFGHFHGFGHBGFE?FFFFEHHFGHFGHBAGHBGG3EEGGGGFEFEGEFHAGHGGFHHHGHHB3F3FFE3GHHFHEHHHGGE/AE?FGHBGFGBGFFGHHBHGACGGG/FFD@CGGHH
@M02034:409:000000000-BFKT7:1:2105:10673:3353 1:N:0:35
AAAGTCGAGGTGCCTAAAGTGGCAACCCAGACTGTGAAGAATGTTGGTGGTGTAGAGCTTCCTGTAGCCGCATGGCGTTCGTACTTAAATATGGAACTAACCATTCCAATTTTCGCTGTCTCTTATACACATCTCCGAGCCCACGAGAC
+
BBABBFBCCCCBGGGGGGGGGGGHHHHGGHCGHHGGHHHHHHHGHHHGFGEFGHHGGGHHHHHHHHHHHGGGGGHHGGGGGGHHHHHGHHHHHHEFGGGFGHHHHHHHHHHHHHGGGGGGHHHHHHGFFGGHHHFFF@C@CGHGGGGGG
@M02034:409:000000000-BFKT7:1:2105:8906:3356 1:N:0:35
AAAGTCCGAGGTGCCTAAAGTGGCAACCCAGACTCCGCCTCCGGTTGGTGGTGTAGAGCTTCCTGTAGCCGCATGGCGTTCGTACTTAAATATGGAACTAACCATTCCAATTTTCGCTGTCTCTTATACACATCTCGAGCCCACGAGACA
+
BBBBBFFABBBAGEFGGG4FGGHGHHHHGGHHGHGHGGGGGHGGGGGGGGGEFGGGFHHHHHHHHHHHHHEEEGGHHGGGGGFHHHHGHHHHHHHFHGHHHHHHGHGFHGGGHHFCGGGGHHEGHFHFHHGHHHHHFC?CCFHGGCGDGF
@M02034:409:000000000-BFKT7:1:2105:19935:3358 1:N:0:35
AAAGTCGAGGTGCCTAAAGTGGCAACCCAGACTCAGGATAGTGTTGGTGGTGTAGAGCTTCCTGTAGCCGCATGGCGTTCGTACTTAAATATGGAACTAACCATTCCAATTTTCGCTGTCTCTTATACACATCTCCGAGCCCACGAGACA
+
AABAAFBBBBBBGGCGGGGGGGGHHGHGGHHGFBFCGFGHHGHHHHHFFFAFHFGFFGGHHFHHGHHFHGG?EGHHGGGGGGGHHHHHHBGGHHDDHHHHGGDGHHHHHHBHHH/FGDEHGHHHFFGFFFGGHHHHD?DGGFGFGGCGGF
@M02034:409:000000000-BFKT7:1:2105:19200:3365 1:N:0:35
AAAGTCGAGGTGCCTAAAGTGGCAACCCAGACTAGTACGAAGGTTGGTGGTGTAGAGCTTCCTGTAGCCGCATGGCGTTCGTACTTAAATATGGAACTAACCATTCCAATTTTCGCTGTCTCTTATACACATCTCCGAGCCCACGAGACA
+
CBCCCFCCCCCCGGGGGGGGGGGHGHHGGHHGH3AG5AE22AEHF2FE11EEA3G55ABFAGFGGFHDEFGEGGFCEEFEFEBGHHHBDGG4B333BFGFBF3FDDGEFFGHH4/EFEEEDHFG3B?DBGFFFHHFD>BD@CGFG/C?D<
@M02034:409:000000000-BFKT7:1:2105:18527:3365 1:N:0:35
AAAGTCGAGGTGCCTAAAGTGGCAACCCAGACTTTTAATAGTGTTGGTGGTGTAGAGCTTCCTGTAGCCGCATGGCGTTCGTACTTAAATATGGAACTAACCATTCCAATTTTCGCTGTCTCTTATACACATCTC
+
AABA3BABB2A4FGGGGGGGGGDEGGHGFHHGCHHCHHHHGDG5FEFEEFEFAFHBHHHEFHFGFFHFGGGGGDHHGDCGCGHHHHHGHHGFGHF3FGFBBEBFBGHGGHHHFGGGFGGFHHHEGGG?4B1CGGH
@M02034:409:000000000-BFKT7:1:2105:14453:3370 1:N:0:35
AAAGTCGAGGTGCCTAAAGTGGCAACCCAGACTAGTAGTAGTGTTGGTGGTGTAGAGCTTCCTGTAGCCGCATGGCGTTCGTACTTAAATATGGAACTAACCATTCCAATTTTCGCTGTCTCTTATACACATCTCCGAGCCCACGAAACA
+
ABAAAFBBBBAAGGGGGGGGGFGGHHHGGHGGCDGHFGGHHGGHFHFAFFEFFBG5FDGG5EFGAAEABBE?EEGFEBEFE>??GHBFFHFGGG3DFHHHHFDHHFGBFHFHF4EAEF?FHGHFBHHFFGGHHHHB?/BCGGFF<@ED/?
@M02034:409:000000000-BFKT7:1:2105:17431:3371 1:N:0:35
AAAGTCGAGGTGCCTAAAGTGGCAACCCAGACTCAGAATACGGTTGGTGGTGTAGAGCTTCCTGTAGCCGCATGGCGTTCGTACTTAAATATGGAACTAACCATTCCAATTTTCGCTGTCTCTTATACACATCTCCGAGCCCACGAGACA
+
BBBBAFABBD?AGGGGGGGGGGGHHHHGGHHGHHHHFGHHHHGHFGGGEGEFGHGFGHGGHHHHFHHGGEGCGGFGGEGGGGHHGHGHGHHHHGFEGHHHHHEGHHGGHHHHHGGGGGEFDGHHHHHHGGHHHHH2CBCGFGHGGCGGGB
@M02034:409:000000000-BFKT7:1:2105:10484:3386 1:N:0:35
AAAGTCGAGGTGCCTAAAGTGGCAACCCAGACTACGCCTCGGGTTGGTGGTGTAGAGCTTCCTGTAGCCGCATGGCGTTCGTACTTAAATATGGAACTAACCATTCCAATTTTCGCTGTCTCTTATACACATCTCCGAGCCCACGAGAC
+
CCCCCFCCBBABGGGGGGGGGGGHHHHGGHHGH33BE22B2AEHGEGGGGGGHFHFHHGHHHHHGFHHHGGEEGHHGGGGGGHHHHHFFHFHHFDEHHFHHFHHHHHGHGGHGBE?GFCGHFGH?HFHGFHHHGEGDCGFGCCFGCG?E
@M02034:409:000000000-BFKT7:1:2105:20431:3396 1:N:0:35
AAAGTCGAGGTGCCTAAAGTGGCAACCCAGACTAATAATCATGTTGGTGGTGTAGAGCTTCCTGTAGCCGCATGGCGTTCGTACTTAAATATGGAACTAACCATTCCAATTTTCGCTGTC
+
BBBABFBBDBAAGGGGGGGGGGGHHHHGGH2F33BD5AFFBFHHBGGGEFGE13F5A5AA5GGFAAB5AAE0FEF1E>EA?>21FGH33BGFGG33B3FH313F3DH4BFDH44/?E//?
@M02034:409:000000000-BFKT7:1:2105:11582:3401 1:N:0:35
AAAGTCGAGGTGCCTAAAGTGGCAACCCAGACTGTGGGGCCGGTTGGTGGTGTAGAGCTTCCTGTAGCCGCATGGCGTTCGTACTTAAATATGGAACTAACCATTCCAATTTTCGCTGTCTCTTATACACATCTCCGAGCCCACGAGAC
+
BBBBAFBBBBBBGGGGGGGGGGGHHHHGCEHEHHHHHGGGGEGGEEEEFGEGGHHDGHHHFFGHHHHBHFGGGGHHGGGGGGGHHHHD?FGHHHDFGHHHHGFCFGHFGGHHHHGFG?E?FGHHHHDHBGDGGHHHD/AC?FGGGGGGC
@M02034:409:000000000-BFKT7:1:2105:19184:3405 1:N:0:35
AAAGTCGAGGTGCCTAAAGTGGCAACCCAGACTGTGGGGGAGGTTAGTGTTGTAGTGC
+
AABAADA3ADABGGGGGEFGGGGHHHHGGG22G3F5FE?F0AEE251B55DA25F535
@M02034:409:000000000-BFKT7:1:2105:11601:3411 1:N:0:35
AAAGTCGAGGTGCCTAAAGTGGCAACCCAGACTGTGGGGCCGGTTGGTGGTGTAGAGCTTCCTGTAGCCGCATGGCGTTCGTACTTAAATATGGAACTAACCATTCCAATTTTCGCTGTCTCTTATACACATCTCCGAGCCCA
+
>>AA3BAA?DA?EFGGFGGGFFFFFGHGFHFFBEDGGGFGGFG?EEEEFGGFFHHHGHGHHHFGGHHGHGGGGGHAE1>FE?FGHHGDGFHGHGGHHHHHEHDCHHHGEHFHHHDGG?BGHGFHHHGBDGHGHFD2A/@@CCE
@M02034:409:000000000-BFKT7:1:2105:15194:3418 1:N:0:35
AAAGTCGAGGTGCCTAAAGTGGCAACCCAGACTCCTAATAATGTTGGTGGTGTAGAGCTTCCTGTAGCCGCATGGCGTTCGTACTTAAATATGGAACTAACCATTCCAATTTTCGCTGTCTCTTATACACATCTCCGAGCCCACGAGACA
+
11>>AFAADDAAG11B1GGDGFAECFFAAAFF1EFGHFFFHHHHHHGCFC/BGFG2FFHHHGHHFFHAFECEGFHFEEFEEFFGHGGEFBGHHH1EGHFFFFFGHHHFGHHHHGGCEGEFEGFEDGGHEFFHHHHBC<BBCFHGGGGGGC
@M02034:409:000000000-BFKT7:1:2105:22154:3418 1:N:0:35
AAAGTCGAGGTGCCTAAAGTGGCAACCCAGACTAAGGAGAGGGTTGGTGGTGTAGAGCTTCCTGTAGCCGCATGGCGTTCGTACTTAAATATGGAACTAACCATTCCAATTTTCGCTGTCTCTTATACACATCTCCGAGCCCACGAGACA
+
BBBBBFBBBDBBGGGGGGGGGGGHHHHGGHHGHHHHGHHCEGGGHGGEFGEFGHHFGHFHHGHHHHHHHGGGGGHHGEEFFEHHHHHGHHGHHHHHGHHHHGHHHHHHFFHHHHGGGGGHHHHFFHFFFHHHFHFDC/B@CGHGGGGEGF
@M02034:409:000000000-BFKT7:1:2105:13826:3421 1:N:0:35
AAAGTCGAGGTGCCTAAAGTGGCAACCCAGACTACGAAGAATGTTGGTGGTGTAGAGCTTCCTGTAGCCGCATGGCGTTCGTACTTAAATATGGAACTAACCATTCCAATTTTCGCTGTCTCTTATACACATCTCCGAGCCCACGAGACA
+
BCCCCFCCCCAAGGGGGGGGFGGHHHGGGGHGHHHEEGEGHHHFHHHEFG1FFFFGGFHHHHHHGHHGHGGGGGGGGEFCFFHHHHGGHHGHHHFHGGGFHHGHHHHFHHFHHHGFDG/FHFGHHHGGFHGFGHGGC<@BBGGFFGGGG<
@M02034:409:000000000-BFKT7:1:2105:19567:3422 1:N:0:35
AAAGTCGAGGTGCCTAAAGTGGCAACCCAGACTTCTAGTCTGGTTGGTGGTGTAGAGCTTCCTGTAGCCGCATGGCGTTCGTACTTAAATATGGAACTAACCATTCCAATTTTCGCTGTCTCTTATACACATCTCCGAGCCCACGAGAC
+
?A1>ABAADDAAB1EGGGGAEGGFFHH0BCEF1AFFFHDFGF0BB/AGEFBAAGHDDHHHBGHFFDG2GEEGGGHGGGEFEGFG/GGBGGGGF1@BFGHGHHHHHHHFBGHHHHGFGEE1GFHFHHGBFC1FBFGHG<//@A/FCCC/A
@M02034:409:000000000-BFKT7:1:2105:15372:3427 1:N:0:35
AAAGTCGAGGTGCCTAAAGTGGCAACCCAGACTACTACTTCGGTTGGTGGTGTAGAGCTTCCTGTAGCCGCATGGCGTTCGTACTTAAATATGGAACTAACCATTCCAATTTTCGCTGTCTCTTATACACATCTCCGAGCCCACGAGAC
+
>AAA3BAADDAAFFGGGGGGFFEEGHHGGHHGHH3GGFHFEFGFEGGEFFEGHFHFGHHHHHHHGHHGHEEFGFHHGGGGGGHHHGHHBGHHHHEFFGBFFHHGHGGFHHHHHHGGGGGGHHHHGHFFFHFGHGHEG@CCCEFFCGGGG
@M02034:409:000000000-BFKT7:1:2105:15391:3431 1:N:0:35
AAAGTCGAGGTGCCTAAAGTGGCAACCCAGACTACTACTTCGGTTGGTGGT
+
AAAA1B1AD@AAGGGFGD13BBFFFGHGGHHEG10D11D1A/B/AA?E//E
@M02034:409:000000000-BFKT7:1:2105:13813:3434 1:N:0:35
AAAGTCGAGGTGCCTAAAGTGGCAACCCAGACTACGAAGAATGTTGGTGGTGTAGAGCTTCCTGTAGCCGCATGGCGTTCGTACTTAAATATGGAACTAACCATTCCAATTTTCGCTGTCTCTTATACACATCTCCGAGCCCACGAGAC
+
A>AAADAAB2>AGGGCGGGGGGGHHHHGGHHGHG3E?EFG3BFFGHGEFGGGHHHFHHHHHHGHHHHBGGGGGGHHGGGGGGHHGFGGHHHHHHFGHHGHFHGGHHHHHHGHHHGGGGGEHHHHGHHHHHGHHGHFGBFGGGGGGF?DG
@M02034:409:000000000-BFKT7:1:2105:22147:3435 1:N:0:35
AAAGTCGAGGTGCCTAAAGTGGCAACCCAGACTAAGGAGAGGGTTGGTGGTGTAGAGCTTCCTGTAGCCGCATGGCGTTCGTACTTAAATATGGAACTAACCATTCCAATTTTCGCTGTCTCTTATACACATCTCCGAGCCCACGAGACA
+
BBBAAFBADBABGGGGGGGGGGGGHHHGGHHGHHGHGHHHGGGGHEGGGFEFHHHHHHGHGFHHHGHHHGGFGGHFGEGGGGCHHHHFHHGGGBBFGHGFHHEGHEFHGGGHGGGGGFFFHGGHHHFHFF?GHFHHGCG?CFEGGCGCG>
@M02034:409:000000000-BFKT7:1:2105:19569:3445 1:N:0:35
AAAGTCGAGGTGCCTAAAGTGGCAACCCAGACTTCTAGTCTGGT
+
AABB?B33A2AAF4FGBGGGGGGHGHHGGHHGHGFCFGHHBAB5
@M02034:409:000000000-BFKT7:1:2105:13956:3449 1:N:0:35
AAAGTCGAGGTGCCTAAAGTGGCAACCCAGACTGGGGCTGGGGTTGGTGGTGTAGAGCTTCCTGTAGCCGCATGGCGTTCGTACTTAAATATGGAACTAACCATTCCAATTTTCGCTGTCTCTTATACACATCTCCGAGCCCACGAGAC
+
AABBAFBBBCAAGGGGGGGFGGGHHHHGGHHFGHHHGGGGGGGEEGGEGGGFGFHFGGHHHHHGFHH@GEEFGEHGEEEFFEFEHHHHHHHHHHGHHHFCGHFHHHHGHHHHHHGGGGGHHHHHGHHHBGGHHHHHC>C>AFGCDGGGG
@M02034:409:000000000-BFKT7:1:2105:20215:3451 1:N:0:35
AAAGTCGAGGTGCCTAAAGTGGCAACCCAGACTACTAGTCCTGTTGGTGGTGTAGAGCTTCCTGTAGCCGCATGGCGTTCGTACTTAAATATGGAACTAACCATTCCAATTTTCGCTGTTCTTATACACATCTCCGAGCCCACGAGACAG
+
AABCAFABCCBBGGGGGGGGGGGHHHHGGHHGHHHHHHHHHHHHHHHEFG2FGHHGHFHHHHHHHHGFHGFGGGHHGGGGGGHHHHHGHHHHHFHFHHHFHHGHHHHHHHHHHHGGGGGHHHHGHGFHFGHGHHGGCDGFFHGGGFGGHH
@M02034:409:000000000-BFKT7:1:2105:13939:3460 1:N:0:35
AAAGTCGAGGTGCCTAAAGTGGCAACCCAGACTGGGGCTGGGGTTGGTGGTGTAGAGCTTCCTGTAGCCGCATGGCGTTCGTACTTAAATATGGAACTAACCATTCCAATTTTCGCTGTCTCTTATACACATCTCCGAGCCCACGAGACA
+
BBCCAFCCCBBCGGGGGGGFGGGHHHHGGHGFGFHHGGGGGGGEEGGEFGFGHFGFHHHHHHHH@DGFFGGCGGHGEFGGGFGHHHGHHHHFHGBDHHHHHHEHGHHFFGHHHGCFGGCDFHFHHHHHHHHHGHHFFCFCGGHGGGGGGC
@M02034:409:000000000-BFKT7:1:2105:17038:3470 1:N:0:35
AAAGTCGAGGTGCCTAAAGTGGCAACCCAGACTCATCCGCCTGTTGGTGGTGTAGAGCTTCCTGTAGCCGCATGGCGTTCGTACTTAAATATGGAACTAACCATTCCAATTTTCGCTGTCTCTTATACACATCTCCGAGCCCACGAGAC
+
BBBBAFBBBBBBGGGGGGGGGGGFHHHGGGHGHHHHHHGGGGHFFHHGFGEFFGHFHGHHHHHGGGHGHEEGGGHHGGGGEEHHHHHFHGGHGHHFHHHHHHGHHHGHHHHHHHGGGGFHHHHGHHHHHHFHHHHHFDFBGGGFGGCFG
@M02034:409:000000000-BFKT7:1:2105:13956:3470 1:N:0:35
AAAGTCGAGGTGCCTAAAGTGGCAACCCAGACTGGGGCTGGGGTTGGTGGTGTAGAGCTTCCTGTAGCCGCATGGCGTTCGTACTTAAATATGGAACTAACCATTCCAATTTTCGCTGTCTCTTATACACATCTCCGAGCCCACGAGACA
+
AAAAAFAABDAAFGGGGGGGCGGHBFHGGHFB33AC22EE2BEB0EE1FGGF1AFBFEGBAGHH5FF53BE/EEF1EEEFEEBHEFHFHFGBGGB3FGFBBB3B3EGFFHFFH4ECBD?2FFFGB?3FFCDBGFD2C/B<@/CEF@CGG>
@M02034:409:000000000-BFKT7:1:2105:13217:3474 1:N:0:35
AAAGTCGAGGTGCCTAAAGTGGCAACCCAGACTGAGAATAATGTTGGTGGTGTAGAGCTTCCTGTAGCCGCATGGCGTTCGTACTTAAATATGGAACTAACCATTCCAATTTTCGCTGTCTCTTATACACATCTCCGAGCCCACGAGACA
+
>AAAAD>A3DAA4FGGCGGFGGGGHHHGCGCDGFGHAFGHHGGGGHGFG?EF13D5FGGHEFGHBFG5BEE0EEFHGEGGG1CFGFHHFGGFH3GGHHGHHAGGGGGF4GFHHHGGGA/BBFGBGHBF4GFBBDGBC/CCCEGEG/?DG?
@M02034:409:000000000-BFKT7:1:2105:15999:3479 1:N:0:35
AAAGTCGAGGTGCCTAAAGTGGCAACCCAGACTTTTCCGAATGTTGGTGGTGTAGAGCTTCCTGTAGCCGCATGGCGTTCGTACTTAAATATGGAACTAACCATTCCAATTTTCGCTGTCTCTTATACACATCTCCGAGCC
+
ABCBAFBCCCCCGGGGGGGGGGGHHHHGGHHGHHFG5AB22BGHBHFAAAECF3F5ABAB5FFGF5BA3EE0EEC1EEEFE?2FCGHDBFGEDF33B@GH303BB?F44D?GB4/?E<<34GGD4B?FHC2GGGHEA/<CG
@M02034:409:000000000-BFKT7:1:2105:20919:3479 1:N:0:35
AAAGTCGAGGTGCCTAAAGTGGCAACCCAGACTAATCATCAGGTTGGTGGTGTAGAGCTTCCTGTAGCCGCATGGCGTTCGTACTTAAATATGGAACTAACCATTCCAATTTTCGCTGTCTCTTATACACATCTCCGAGCCCACGAGACA
+
A3AABFAB@D>AFCGFGGGFFGFGHHGFGHGGHHHHH5BFHFCHHAEAFA1BGBF5FBFGHFGFFHFHHGGCEEHFEGGFGEFHGHFDDFFFDFE3EGGHHHHHHHHG4BFGHGGGGG?EFHFHGG4BGFGHHHFBD>BBDGHEGGGFG?
@M02034:409:000000000-BFKT7:1:2105:10948:3482 1:N:0:35
AAAGTCGAGGTGCCTAAAGTGGCAACCCAGACTCAGAATCAGGTTGGTGGTGTAGAGCTTCCTGTAGCCGCATGGCGTTCGTACTTAAATATGGAACTAACCATTCCAATTTTCGCTGTCTCTTATACACATCTCCGAGCCCACGAGAC
+
BBBBBFBBBBBBGCGGGGGGGGGGBGHGGHHGHHBEGHHFGHHHGH?EFGEFGBG5FFHHEHHHHGFBHFG@FGHFGEGFGEBFHHHFGHFFHHBFFGHHFFBHHHH4GGFHG4EAEEEF4?FHFF??FCDFGHHFE>CGGGEGGC//E
@M02034:409:000000000-BFKT7:1:2105:13751:3497 1:N:0:35
AAAGTCGAGGTGCCTAAAGTGGCAACCCAGACTACGCATGGGTTGGTGGTGTAGAGCTTCCTGTAGCCGCATGGCGTTCGTACTTAAATATGGAACTAACCATTCCAATTTTCGCTGTCTCTTATACACATCTCCGAGCCCACGAGACAG
+
AABBAFBCCCBBGGGGGGGGGGGHHHHGGHHGHHHGGGGGHHGFGGEFGEFFGHGHHHHHHHHHEHHHGGGGGHFFEEGGFHHHHHHHHHHHHHFFHHFHHGHHHHGHHHHHHGEGGFGHHHHHHHGHGHHHHHHGCGGGGHGFGGGGHH
@M02034:409:000000000-BFKT7:1:2105:17696:3498 1:N:0:35
AAAGTCGAGGTGCCTAAAGTGGCAACCCAGACTTCTAATAAGGTTGGTGGTGTAGAGCTTCCTGTAGCCGCATGGCGTTCGTACTTAAATATGGAACTAACCATTCCAATTTTCGCTGTCTCTTATACACATCTCCGAGCCCACGAGACA
+
CCCCBFBBCCABGGGGGGGGGGGHHHHGGHHGHBGHHHHGHHHGHGAAFEAFFBGDGHHHHGFHBAGHHEEEFGGGGGGFGGHHGGGHHFF4FFHGFFHFHHFGHHHHGHHHHHGGECEBFGGFGDFFHHEHGGHFE>CFGGHECCGDGB
@M02034:409:000000000-BFKT7:1:2105:10693:3517 1:N:0:35
AAAGTCGAGGTGCCTAAAGTGGCAACCCAGACTACTACGCATGTTGGTGGTGTAGAGCTTCCTGTAGCCGCATGGCGTTCGTACTTAAATATGGAACTAACCATTCCAATTTTCGCTGTCTCTTATACACATCTCCGAGCCCACGAGACA
+
AAABBFBBBBBBGGGGGGGGGFGHFHHGFAGGHHHHHHGGEEFHH5GEFEEFGDHEGFGHHGHHHHGGFGGEGGHGEEGGGFHHHHGGFGHHHH3FHHHHHFDHHHHFBFHHG4EGGCEHGHGHFHHGHCH2GHHFD@DGGFHGG?GDDC
@M02034:409:000000000-BFKT7:1:2105:10230:3518 1:N:0:35
AAAGTCGAGGTGCCTAAAGTGGCAACCCAGACTCATCCTCATGTTGGTGGTGTAGAGCTTCCTGTAGCCGCATGGCGTTCGTACTTAAATATGGAACTAACCATTCCAATTTTCGCTGTCTCTTATACACATCTCCGAGCCCACGAGACA
+
AAAAABAA11AAG1GFGBGBFFC0FCH?0FBCCHFGHHFF1FFDD2FECCBEFDFEGFHHFGHFHGHHHGEEEFGHGGGF>EEEGGHH1F22FFDFBC1@FHEGGGFF2BDGHFGEC?EFGFHH1FFFBFEFGFF1E//<BCGGCGGGGB
@M02034:409:000000000-BFKT7:1:2105:19326:3519 1:N:0:35
AAAGTCGAGGTGCCTAAAGTGGCAACCCAGACTGGGGGGGAGGTTGGTGGTGTAGAGCTTCCTGTAGCCGCATGGCGTTCGTACTTAAATATGGAACTAACCATTCCAATTTTCGCTGTCTCTTATACACATCTCCGAGCCCACGAGAC
+
CCCCCFCCCCABGGGGGFGGGGGHHHHGGHHGHHHHFGGG@DGGHHGDEFDCCFGFFGGGGGGGGGGGGDGGGGGFFFFFFFFFFFFFFBBFFFFFFFFFFFFFFFFFFFFFFFFFFFFFFFFFFFFFFFFFFFFFF-BCAFFFFFFDA
@M02034:409:000000000-BFKT7:1:2105:22771:3533 1:N:0:35
AAAGTCGAGGTGCCTAAAGTGGCAACCCAGACTTGGAAGGAGGTTGGTGGTGTAGAGCTTCCTGTAGCCGCATGGCGTTCGTACTTAAATATGGAACTAACCATTCCAATTTTCGCTGTCTCTTATACACATCTCCGAGCCCACGAGACA
+
AABCAFABCDAAGGGGGGGGGGGHHHHGGGDEHHFHHHHGGHGEGHGGGFEFFGHHHHHHHHHHHHHHHGGGGGHHGGGGGFHHHHHHHHHHHHHGHHHHHHGHHHHHFGHHHHGGGGGFFFHHHHHFGHFHHHHHGGGDGGHGGGGCD?
@M02034:409:000000000-BFKT7:1:2105:19316:3538 1:N:0:35
AAAGTCGAGGTGCCTAAAGTGGCAACCCAGACTGGGGGGGAGGTTGGTGGTGTAGAGCTTCCTGTAGCCGCATGG
+
AAAAABAAA2ABGGFF4GGEGGFHFEGGGHEFHHCHG2EC-@-:;GGAADD.;CGEFGGGGGGGBBFGFGFAD.A
@M02034:409:000000000-BFKT7:1:2105:16311:3542 1:N:0:35
AAAGTCGGAGGTGCCTAAAGTGGCAACCCAGACTGTGGAGTCGGTTGGTGGTGTAGAGCCTCCTGTAGCCGCATGGCGTTCGTACTTAAATATGGAACTAACCATTCCAATTTTCGCTGTCTCTTATACACATCTCCGAGCCCACGAGAC
+
ABBBAFCDBBCAGEFGGGCGFGFFHHHHGGHHFGHHHHHHHHGCEEGGEFEBFFGHFHHHHGHHHGGHHHEEEFFGFGEFGFEHHHHGHHHHHHHHHGHHFHHHHHHHHHHHHHHCFDGDHHHHHHFHHHGHHGG2FDCCGCGHGGGGGD
@M02034:409:000000000-BFKT7:1:2105:13789:3544 1:N:0:35
AAAGTCGAGGTGCCTAAAGTGGCAACCCAGACTAGTGTGCATGTTGGTGGTGTAGAGCTTCCTGTAGCCGCATGGCGTTCGTACTTAAATATGGAACTAACCATTCCAATTTTCGCTGTCTCTTATACACATCTCCGAGCCCACGAGACA
+
ABBBAFBBBBBBFGGGGGGEGGGHHHGGGFHGGHHHHHHHHHHHHHFEFGEFGFHGGGHHHHHHGHHFGEFFGGHCEGGGGGHHHHGFHHHHHGB@CEGCHGFHHGHHHHHHH?EGGGGHHHHHGHEHEGHHHHHG</BBBFCFGGGGFB
@M02034:409:000000000-BFKT7:1:2105:9506:3549 1:N:0:35
AAAGTCGAGGTGCCTAAAGTGGCAACCCAGACTCGGGATGGGGTTGGTGGTGTAGAGCTTCCTGTAGCCGCATGGCGTTCGTACTTAAATATGGAACTAACCATTCCAATTTTCGCTGTCTCTTATACACATCTCCGAGCCCACGAGACA
+
CCCBAFBCCCBBGGGGGGGGGGGGHHGGGGHGHHGGGGGGGHGFEGGFFGGGGHHHGHHHHHHHHHHGHGGGGGHHGGGGGGHHHHGGDGGHHHHHHGGHHHHHHHHHHHHHHHGGGGGGHGHHHHGHHHGHHHHHGCCCGGFCDACAGB
@M02034:409:000000000-BFKT7:1:2105:12097:3551 1:N:0:35
AAAGTCGAGGTGCCTAAAGTGGCAACCCAGACTAAGAATCCTGTTGGTGGTGTAGAGCTTCCTGTAGCCGCATGGCGTTCGTACTTAAATATGGAACTAACCATTCCAATTTTCGCTGTCTCTTATACACATCTCCGAGCCCACGAGACA
+
AABBBFBBBBBBFCGGGGGGGFGHHHHGGHDGFHHHHHGHHHHHHHHEFGEFGFHFHHHHHFHHGHHGHGGGGGHHGEGGGFFHHHGHHHHHHHGHGHGHFHHHHHGHGHHHHGGGGGFHHHHHHHHFHHHHGHGHE@DGGGHGGGGGGG
@M02034:409:000000000-BFKT7:1:2105:15459:3581 1:N:0:35
AAAGTCGAGGTGCCTAAAGTGGCAACCCAGACTCAGAAGCATGTTG
+
ABBBAFBBBBABFFGGGGFGGFGHHGHGGHHGH3FFGH333DGHBG
@M02034:409:000000000-BFKT7:1:2105:15397:3598 1:N:0:35
AAAGTCGAGGTGCCTAAAGTGGCAACCCAGACTGCTGTTCGGGTAGGTGGTGCAGTGC
+
CCCCBFCCCCBCGGGGGGGGGGGHHHHGGH2FH33D3AA52ABG2BFH31BA33D535
@M02034:409:000000000-BFKT7:1:2105:16866:3601 1:N:0:35
AAAGTCGAGGTGCCTAAAGTGGCAACCCAGACT
+
ABBC>DABCBBCGGGGGGGGGGGFHHH2FHHGG
@M02034:409:000000000-BFKT7:1:2105:22141:3604 1:N:0:35
AAAGTCGAGGTGCCTAAAGTGGCAACCCAGACTCATCCTCCTGTTGGTGGTGTAGAGCTTCCTGTAGCCGCATGGCGTTCGTACTTAAATATGGAACTAACCATTCCAATTTTCGCTGTCTCTTATACACATCTCCGAGCCCACGAGAC
+
BBBBBFBB?DABGGGGGGGGGGGHHHHGGDHGHHHHGHHHHGHHHHGEFEEFGBHFHHHHEFHHHHHGHGGGGGHHGEEGGFHHHHGHHHHHHHBBFHHHGHFHHHGHHHGHHHGGGGGHHHHHFHHEGGFHFFHFD/BBCGHGGGGGG
@M02034:409:000000000-BFKT7:1:2105:11966:3605 1:N:0:35
AAAGTCGAGGTGCCTAAAGTGGCAACCCAGACTGTTAATTCGGTTGGTGGTGTAGAGCTTCCTGTAGCCGCATGGCGTTCGTACTTAAATATGGAACTAACCATTCCAATTTTCGCTGTCTCTTATACACATCTCCGAGCCCACGAGACA
+
BAAAAFCCCCBCGGGGGGGGGGGHHHHGGHHGHHHHHHHHHGGGGGGGGGEFGHHFHHHHHHHHHHHGHGGGGGHHGGGGGGHHHHHGHHHHHFFGHGHGHHHHHHGGHHHHHHGGGGGHHHHHHHHHGHHHHHGFACG?CGHGGGGGGG
@M02034:409:000000000-BFKT7:1:2105:11898:3649 1:N:0:35
AAAGTCGAGGTGCCTAAAGTGGCAACCCAGACTGTGGCGGG
+
BBABBFAABBAAFGGGGGGFGGGFHGHGGHHGFFGHFHGGA
@M02034:409:000000000-BFKT7:1:2105:17745:3656 1:N:0:35
AAAGTCGAGGTGCCTAAAGTGGCAACCCAGACTCTGGCGTCGGTTGGTGGTGTAGAGCTTCCTGTAGCCGCATGGCGTTCGTACTTAAATATGGAACTAACCATTCCAATTTTCGCTGTCTCTTATACACATCTCCGAGCCCACGAGACA
+
BBCBBFBCCCBCGGGGGGGGGGGHHHHGGHHGHFHHHHGAEFGGDFGECEECA3GAFFGHEGFHGGHFGEGEGFFAEEEGGEFHHFHGHHHFEFE3GHFGFGBGFGHEHHFHGFGFGGCFHEGHFHEFHHHGHFHF?@DCCFHGGGGGGC
@M02034:409:000000000-BFKT7:1:2105:17762:3664 1:N:0:35
AAAGTCGAGGTGCCTAAAGTGGCAACCCAGACTCTGGCGTCGGTTGGTGGTGTAGAGCTTCCTGTAGCCGCATGGCGTTCGTACTTAAATATGGAACT
+
>AAAADA?A>>AEGGGGGGFGGFFHHFGGGHG3GFGGCE2EEE0EEGEFGAABFGFGHHGHGHHFFF5DEE/EFHHE1>CGGCAAGHBGDGHHH33GH
@M02034:409:000000000-BFKT7:1:2105:7977:3672 1:N:0:35
AAAGTCGAGGTGCCTAAAGTGGCAACCCAGACTCATAATAATGTTGGTGGTGTAGAGCTTCCTGTAGCCGCATGGCGTTCGTACTTAAATATGGAACTAACCATTCCAATTTTCGCTGTCTCTTATACACATCTCCGAGCCCACGAGAC
+
A?AAAFB@B@A>BGCFGGFBGGFHHGFECCCA3BF5FFEHFHHAGFEEFE2AFGHEFFHHHFHHDGFHFEGGGGG1EE@FGGHHHHHHHHEGHF333GFBGGFHHFBFHFFFGDEFGGED4FBFHHEHDGDFBHFHCCG//FGG/<D??
@M02034:409:000000000-BFKT7:1:2105:23158:3673 1:N:0:35
AAAGTCGAGGTGCCTAAAGTGGCAACCCAGACTCTTCATCAGGTTGGTGGTGTAGAGCTTCCTGTAGCCGCATGGCGTTCGTACTTAAATATGGAACTAACCATTCCAATTTTCGCTGTCTCTATACACATCTCCGAGCCCACGAGACAG
+
ABBBBFBBBBBBGGGGGFGGGGGHHHHGAEHGHHHHGHHHFFGDFHGGFGGGHHHFFHHHHHHHHHHGHGGFGGHGGGFGGGFHHHHGHHHHHHHHGHFFFGHGFHHHHGHHHGGGGGGGHHGGHGHFH?FGHDGD//CDGHGGCGCGHH
@M02034:409:000000000-BFKT7:1:2105:8314:3689 1:N:0:35
AAAGTCGAGGTGCCTAAAGTGGCAACCCAGACTGGTCGGGAGGTTGGTGGTGTAGAGCTTCCTGTAGCCGCATGGCGTTCGTACTTAAATATGGAACTAACCATTCCAATTTTCGCTGTCTCTTATACACATCTCCGAGCCCACGAGAC
+
BBBBBFBBBBABGGGGGGGGFGGHHDHGGGHGHHGGGGGGGGGEFHGGFGEFHHHFFHHHHHHHFFGFHE@@EGHHGEGGGGHHHHHGHHHHGHHFHHGGHHGHHHGGHHHHHHGFGGDGHHHHHHGHFGGHHHGFG@CFFGFGGCF?E
@M02034:409:000000000-BFKT7:1:2105:20534:3690 1:N:0:35
AAAGTCGAGGTGCCTAAAGTGGCAACCCAGACTTGTAATCATGTTGGTGGTGTAGAGCTTCCTGTAGCCGCATGGCGTTCGTACTTAAATATGGAACTAACCATTCCAATTTTCGCTGTCTCTTATACACATTCCGAG
+
BBBBAFBBBBBBGGGGFDGGGGGHHHHGDGHGHFFG555F5FGHHGHFFEEFGFGBFFHHHHGHGHHFFEEAFEHFE>EEFFGHHHGFHF4GFBB@BBBFGHFHHFBHBGGHHHEGGCGFDGHHHHFGHHFHGFG2/>
@M02034:409:000000000-BFKT7:1:2105:13981:3718 1:N:0:35
AAAGTCGAGGTGCCTAAAGTGGCAACCCAGACTCAGCATCAGGTTGGTGGTGTAGAGCTTCCTGTAGCCGCATGGCGTTCGTACTTAAATATGGAACTAACCATTCCAATTTTCGCTGTCTCTTATACACATCTCCGAGCCCAACGAGAC
+
AAAA1BAADDAAGGG11BFFGGGHGGHGGGHGHHHHHHHGHHHGHHGGEGEGGHHFHHHHHHHHHHGFGGGGGGHGGGGGGGHHHHHHHHHHHHFFFHGHGHFHHFHGHHHHHHGGGGGHHFHHHHHHFHGHGHGGC@/BCGHHGGA?CA
@M02034:409:000000000-BFKT7:1:2105:10312:3722 1:N:0:35
AAAGTCGAGGTGCCTAAAGTGGCAACCCAGACTAATCCGTGTGTTGGTGGTGTAGAGCTTCCTGTAGCCGCATGGCGTTCGTACTTAAATATGGAACTAACCATTCCAATTTTCGCTGTCTCTTATACACATCTCCGAGCCCACGAGACA
+
CCCCCFBCCCBCGGGGGGGGGGGHHHHGGHHGHFGGGFGAFEGHGHHGFDGFF3FDFGGH5GHHHFFFHGG0EGFFFGGGEECGGGHHEGHFHH3@GGHHFF3FGFFDGGGHHBEDECEGHHHFFGHFFFBHHHHDF/DG@FEE/C@CA?
@M02034:409:000000000-BFKT7:1:2105:7900:3734 1:N:0:35
AAAGTCGAGGTGCCTAAAGTGGCAACCCAGACTAATAAGCAGGTTGGTGGTGTAGAGCTTCCTGTAGCCGCATGGCGTTCGTACTTAAATATGGAACTAACCATTCCAATTTTCGCTGTCTCTTATACACATCTCCGAGCCCACGAGAC
+
AABBBFBBB?ABGFGGGGGGGGGHHHHGGHHGHHGHHBGHGHGHHHGEFFAFBGG5BDEGFFGHBEGDFEE>EEF1EEGGFEGFFGGHHFH4FF33GGHFFHHGHHFGHHDGHBEEGGEGGHGGFGFGFHHFHFFFF</DGGAAD/DCD
@M02034:409:000000000-BFKT7:1:2105:8276:3746 1:N:0:35
AAAGTCGAGGTGCCTAAAGTGGCAACCCAGACTTTGAATGCTGTTGGTGGTGTAGAGCTTCCTGTAGCCGCATGGCGTTCGTACTTAAATATGGAACTAACCATTCCAATTTTCGCTGTCTCTTATACACATCTCCGAGCCCACGAGAC
+
AA1AA3>ADDAACFGGGCGGFDFEFHH0FCGGHGFFDG2BBGFAB1FFEEBFFGH2FHHHHHHFGGFGHGGGGGHHGGGGGGGHHHGFHGFHHEFBHHBFHHGHHHGFHGHHHHGGEGE1FHHFHHFF2FGHHHHHGCGCGGHGGCC?G
@M02034:409:000000000-BFKT7:1:2105:19641:3750 1:N:0:35
AAAGTCGAGGTGCCTAAAGTGGCCACCCAGACTGATTCTCGTGTTGGTGGTGTAGAGCTTCCTGTAGCCGCATGGCGTTCGTACTTAAATATGGAACTAACCATTCCAATTTTCGCTGTCTCTTATACACATCTCCGAGCCCACGAGAC
+
AABBBFCBCCBCGGGGGGGGGGGHHGGGGHHGHHHHHHHHGGHHHHHEFGEFHGHGFGHHHHHHHHHGHGGGGGHHGGGGGGHHHHHHHHGFHHGHHHHHHHGHHHHGFGHHHHGGGGGHHHHHHHHHFHGGGHGGE?DFGGHGGGGGG
@M02034:409:000000000-BFKT7:1:2105:9555:3757 1:N:0:35
AAAGTCGAGGTGCCTAAAGTGGCAACCCAGACTAGGGATCAGGTTGGTGGTGTAGAGCTTCCTGTAGCCGCATGGCGT
+
BBBBBFB@BBABGGGFEGGGFGGHGHHGGH2FFBG3F3GFF3FGBGE211BC13D5D5F35FFFBAFA31E0BAF10B
@M02034:409:000000000-BFKT7:1:2105:15489:3770 1:N:0:35
AAAGTCGAGGTGCCTAAAGTGGCAACCCAGACTGTGAAGCGGGTTGGTGGTGTAGAGCTTCCTGTAGCCGCATGGCGTTCGTACTTAAATATGGAACTAACCATTCCAATTTTCGCTGTCTCTTAT
+
BCBBAFBCCCCCGGGGGGGGGGGHHHHGGHHGH33D55A32AEGGGGFGGGGHFHFHHHHHHHHGGHHHFGGGGHHGGGGGGHHHHHHHHHHHHDGFHHHHHGHHHHHHHHHHHGGGGDHHHHHHF
@M02034:409:000000000-BFKT7:1:2105:22061:3774 1:N:0:35
AAAGTCGAGGTGCCTAAAGTGGCAACCCAGACTTCGGCGAGGGTTGGTGGTGTAGAGCTTCCTGTAGCCGCATGGCGTTCGTACTTAAATATGGAACTAACCATTCCAATTTTCGCTGTCTCTTATACACATCTCCG
+
BCCCBFBCCCAAGGGGGGGGGGGHHHHGGHHGHGDFEEFAGGGGAEGGFGGFEBGBFGHHGHHHBDGEGGGCEEF1EEEEF/BGGHHGHFHFHHE?GHGFFF2FHFHDHGHHHGGGGFDGFHFFFHHGFFFHHG11?
@M02034:409:000000000-BFKT7:1:2105:23486:3785 1:N:0:35
AAAGTCGAGGTGCCTAAAGTGGCAACCCAGACTACGCGGCATGTTGGTGGTGTAGAGCTTCCTGTAGCCGCATGGCGTTCGTACTTAAATATGGAACTAACCATTCCAATTTTCGCTGTCTCTTATACACATCTCCGAGCCCACGAGAC
+
BBBBBFBBBBAAGGGGGGGGGGGHHHHGGHHFHHEE2A2AEFHHHHHGGGGGHHHEGHHHGGHHEGHGHFGGEGHHGFGGGGFHHHHGHHHHHGGFFHHGGHGHHHHHFGHHHHGGGGGFHHHHFGHHHHHGHHHFC/@CCAGGGFGEG
@M02034:409:000000000-BFKT7:1:2105:11952:3790 1:N:0:35
AAAGTCGAGGTGCCTAAAGTGGCAACCCAGACTGCTCCTGCTGTTGGTGGTGTAGAGCTTCCTGTAGCCGCATGGCGTTCGTACTTAAATATGGAACTAACCATTCCAATTTTCGCTGTCTCTTATACACATCTCCGAGCCCACGAGACA
+
BBBBAFBBBBBBGFGGGGGGGGGHGFHGGHHGGHHHHHHHHHHHHHHEFGEFGHHFGBHHHHHHGHHGHGGGGFHHGFGGGGFHHHGEGHHHHHHGHHHFHHHGHHGHHGHHHHGGGGGHHHHHFHHFHHHFGHGGE<DCGGHGGGGGGF
@M02034:409:000000000-BFKT7:1:2105:11245:3799 1:N:0:35
AAAGTCGAGGTGCCTAAAGTGGCAACCCAGACTGCGAATAAGGTTGGTGGTGTAGAGCTTCCTGTAGCCGCATGGCGTTCGTACTTAAATATGGAACTAACCATTCCAATTTTCGCTGTCTCTTATACACATCTCCGAGCCCACGAGACA
+
AAB?AFBB?D>AGFGFGGGEGFGGHGHGGHGFHHHGEGGGHHGHHHGGGGGFGHHGHHHGHGHHGHHGHGGFGFHHEEGGGGFHHHHFGHHHHHFFHHHFHHBFDGFFHHHHHHGFG?EGHHHHHHHHFFFGGFG2C/D?BFHGFCDCDC
@M02034:409:000000000-BFKT7:1:2105:11227:3804 1:N:0:35
AAAGTCGAGGTGCCTAAAGTGGCAACCCAGACTGCGAATAAGGTTGGTGGTGTAGAGCTTCCTGTAGCCGCATGGCGTTCGTACTTAAATATGGAACTAACCATTCCAATTTTCGCTGTCTCTTATACACATCTCCGAGCCCACGAGAC
+
CBCCBFBBCCBCGGGGGFGGGGGHHHHGGHHGHHHGEEGGHHHHHHGEFGGGHHHFHGGHHHHHHHHGHGGGGGHHGGGGGGHHHHHGHHHHHHHHGHHHHHGHHHHHFGHHHHGGGGGHHGHHFHGHHHHHHHHHGBDFGGHGGGGDF
@M02034:409:000000000-BFKT7:1:2105:12806:3810 1:N:0:35
AAAGTCGAGGTGCCTAAAGTGGCAACCCAGACTCCTACTAATGTTGGTGGTGTAGAGCTTCCTGTAGCCGCATGGCGTTCGTACTTAAATATGGAACTAACCATTCCAATTTTCGCTGTCTCTTATACACATCTCCGAGCCCACGAGAC
+
BCCCCFABCCBAGGGGGGGGGGGGHHHGGHHGGHHHGHHHHHHHHHHGFGEFGHHGHHHHHHHHGHHHHGGGGGHHGFGGGGGHGHHGFHHHHHGHHHHHHHHHHHHHDFGHHHGGGGGEHGHHHHHHGHFHHHH2?BCCDAGECGGGG
@M02034:409:000000000-BFKT7:1:2105:14539:3812 1:N:0:35
AAAGTCGAGGTGCCTAAAGTGGCAACCCAGACTAGGCCGGGGGTTGGTGGTGTAGAGCTTCCTGTAGCCGCATGGCGTTCGTACTTAAATATGGAACTAACCATTCCAATTTTCGCTGTCTCTTATACACATCTCCGAGCCCACGAGAC
+
AAAAABAABBAAGGGGGGGFGGGGHHHGGHHGHHHHFHEGGGGEGGGGFGEFGFHFGFHHFHHHGHHGFFGGGGGGGEEFFFHGHHGGHHFGGHFFFHHHHHGHHHGHHHHHHHGGGGGHHFGFHHFGFGFHGGGGC-CDGEFGFC@C:
@M02034:409:000000000-BFKT7:1:2105:11110:3818 1:N:0:35
AAAGTCGAGGTGCCTAAAGTGGCAACCCAGACTATGAATGCGGTTGGTGGTGTAGAGCTTCCTGTAGCCGCATGGCGTTCGTACTTAAATATGGAACTAACCATTCCAATTTTCGCTGTCTCTTATACACATCTCCGAGCCCACGAGACA
+
AAABAFCBCCBAGGGGGGGGGGGHHHHGGH2FFHHHHHHHHGGAEGCEFEEFHHHHHHHHHHHHHHHEFEGEGGHHGGGGGGFHHHGHHHHHHHHEHHECFHEHHHHFHFHHHGGGGGGHHHHHFHGHFFBGHHHBEDGCFEHGGGCGF>
@M02034:409:000000000-BFKT7:1:2105:11234:3825 1:N:0:35
AAAGTCGAGGTGCCTAAAGTGGCAACCCAGACTGCGAATAAGGTTGGTGGTGTAGAGCTTCCTGTAGCCGCATGGCGTTCGTACTTAAATATGGAACTAACCATTCCAATTTTCGCTGTCTCTTATA
+
AABAAFAA>2>4BFGGFG465FFGGCFGGAFEC3FFGCAF55FAFFEFE1BA1FGFGFH3FFHHGBGGHGEEGDEG/EEFEEGHHHH3FGHFG33??3?3?FGGFDFBGGHFHE<EEGEG2?2FDGG
@M02034:409:000000000-BFKT7:1:2105:22237:3828 1:N:0:35
AAAGTCGAGGTGCCTAAAGTGGCAACCCAGACTAATGATCAGGTTGGTGGTGTAGAGCTTCCTGTAGCCGCATGGCGTTCGTACTTAAATATGGAACTAACCATTCCAATTTTCGCTGTCTCTTATACACATCTCCGAGCCCACGAGAC
+
ABCCAFBCBBCBGGGGGBGGGGGHHGHGGHHGHCGED5G553BFGHGGFEFGHHHGHGHHHGHHHHHFHGGGGGHHGGGGGGHHHHHHHHHHHHHFFHHGHHFHHGHHFGHHHHGGGGGHHHHHHHHHHGHHHHFHF?GBCGHGGGGGG
@M02034:409:000000000-BFKT7:1:2105:13967:3830 1:N:0:35
AAAGTCGAGGTGCCTAAAGTGGCAACCCAGACTTTTCTGACTGTTGGTGGTGTAGAGCTTCCTGTAGCCGCATGGCGTTCGTACTTAAATATGGAACTAACCATTCCAATTTTCGCTGTCTCTTATACACATCTCCGAGCCCACGAGAC
+
ABCCAFCCCCCCGGGGGGGGGGGHHGHGGHHGHHHHHHHHHHHHHHHEFGEFHHHFGHFHHHHHGGHEGECFFGHGGGGGGGHHHHHHHHHHHHGHHHHGGFHHFHGFFHHHHFFDGGFGFFGHFHHHHFGHHHHGECGGGEHGGGG?A
@M02034:409:000000000-BFKT7:1:2105:16916:3862 1:N:0:35
AAAGTCGAGGTGCCTAAAGTGGCAACCCAGACTAATAATCATGTTGGTGGTGTAGAGCTTCCTGTAGCCGCATGGCGTTCGTACTTAAATATGGAACTAACCATTCCAATTTTCGCTGTCTCTTATACACATCTCCGAGCCCACGAGACA
+
ABCCAFBBCCCCGGGGGGGGGGGHHHHGGHHGHHHHHHHHHHHGGHHGFFEFHHHHHHHHHGHGAGHHHGGGGGHHGGGGGGHHHHHH3GHHHHHHHHHHHHHHHHHHHGHHGHGGGGEFHHHHHHHHFHGHHHHFDCFFGGHGGGGGGG
@M02034:409:000000000-BFKT7:1:2105:20319:3863 1:N:0:35
AAAGTCGAGGTGCCCTAGAGTGTCAACCCAGACTGGGGAGTCGGTTGGTGG
+
>>A1>B>AD1>ABGFGG111FF3DFEFGAF0BA1FAHCCEFGG/A/EEEGG
@M02034:409:000000000-BFKT7:1:2105:20033:3872 1:N:0:35
AAAGTCGAGGTGCCTAAAGTGGCAACCCAGACTTCGCCGCGGGTTGGTGGTGTAGAGCTTCCTGTAGCCGCATGGCGTTCG
+
>3AAAFBBBBABEFGGGGGGGGDCFHAE22BF3G5AEEEEEE0FF?>?F>1BFEFFGBEGH@GFGHG4GFEEAEHFCAE/E
@M02034:409:000000000-BFKT7:1:2105:21517:3873 1:N:0:35
AAAGTCGAGGTGCCTAAAGTGGCAACCCAGACTAATCATCCTGTTGGTGGTGTAGAGCTTCCTGTAGCCGCATGGCGTTCGTACTTAAATATGGAACTAACCATTCCAATTTTCGCTGTCTCTTATACACATCTCCGAGCCCACGAGAC
+
ABBBAF?ADBABGGGGGGGGGGGHHHHGDGHGHHHHHHHHFDFGFHHGGGFEHHHGHHHHHHHHHHHGEGGGGGHHGGGGGGGHHHHHHHHGHHHGHHHGHHHHHFHHHHHHHHGGGGGHHHHHHHGHGHGHHHHHGFC/CFHGGCGGD
@M02034:409:000000000-BFKT7:1:2105:10470:3879 1:N:0:35
AAAGTCGAGGTGCCTAAAGTGGCAACCCAGACTTATCCGCCGGTTGGTGGTGTAGAGCTTCCTGTAGCCGCATGGCGTTCGTACTTAAATATGGAACTAACCATTCCAATTTTCGCTGTCTCTTATACACATCTCCGAGCCCACGAGACA
+
BBBBBFBBBBBAGGGGGGGGGFGHGHHGGHHGHHHHHHGGGCCGCGGGFDFFFHHFFGHHHHHHGHHHHGGGGGHAFGGGGGGHHHHH3FGGHHFFFHHGFFFHHHHGHGHHHG?FGGDGHHGHHHHFHHFHHHFFF/@/CFGGGGGGD>
@M02034:409:000000000-BFKT7:1:2105:10705:3887 1:N:0:35
AAAGTCGAGGTGCCTAAAGTGGCAACCAGAGAAGTTGGTGGTGGTGTAGAGCTTCCTGTAGCCGCATGGCGGTCGTACTTAAATATGGAACTAACCATTCCAATTTTCGCTGTCTCTTATACACATCTCCGAGCCCACGAGACAGGCAGA
+
AABBAFCCCCCCGGGGGGGGGGGHHHHEG2FHEGGGHHGD2EFFAFAAF5DGEGD3AGBAFH3EA0AEHEE0>>@F??FG4GEG4BEG@GEGGGB?BFFG?B4DBGG4EAFEEFHFHG3B333BBBGEFDA@C/@/FFC/</C0FEG.C<
@M02034:409:000000000-BFKT7:1:2105:20401:3890 1:N:0:35
AAAGTCGAGGTGCCTAAAGTGGCAACCCAGACTGGTAATGTTGTTGGGGGTGTAGAGCTTCCTGTAGCCGCATGGCGTTCGTACTTAAATATGGTACTAACCTTTCCAATTTTCGCTGTCTCTTATACACATCTCCGAGCC
+
BBBBBFBBBBBBGGGFGFGGGGFHHHHGGHH2BGGG55DGGBGHEHH22AEAA3F5F5F@5F@@55B5@1E/EE?1/>>FE1?1FEG3BBG4E344B4FH303B?3FB?BFHF?</???23?BF?2FFHBGFFGG2E/@/C
@M02034:409:000000000-BFKT7:1:2105:10644:3902 1:N:0:35
AAAGTCGAGGTGCCTAAAGTGGCAACCCAGACTTGTAAGTCGGTTGGTGGAGTAGAGCTTCCTGTAGCCGCATGGCGTTCGTACTTAAATATGGAACTAACCATTCCAATTTTCGCTGTCTCTTATACACATCTCCGAGCCCACGAGACA
+
A3>ABF>ADDAAGGGGGGGGGBDCHHHGFGHGGHB5GBFHFECEEA2EFD1BAFG5DGGHBGHFFEG5GAEEFGHHGGGEEGFHHHH33FFFGF3@FFGBGHGGHHHGBFHHGHEGGDGBDHHFHHFHGG1FFHHHG?CCCG/<C?DAD<
@M02034:409:000000000-BFKT7:1:2105:13882:3910 1:N:0:35
AAAGTCGAGGTGCCTAAAGTGGCAACCCAGACTGCGAAGGATGTTGGGGGTGTAGAGCTTCCTGGAGGCGCATGGTGT
+
ABABAFCCCCAAGGGGGGGFGGGHHHHGGHHGHB3AFGEG2GHHBHE0A0EEE3D555@B5B5E32B11>E/??B3B?
@M02034:409:000000000-BFKT7:1:2105:15111:3912 1:N:0:35
AAAGTCGAGGTGCCTAAAGTGGCAACCCAGACTGGGTCGGGGGTTGGTGGTGTAG
+
CBCCCFCCCCCCGGGGGGGGGGGHHHHGGFHEB3A232AEEGGG?EE>?1FA?3B
@M02034:409:000000000-BFKT7:1:2105:19697:3913 1:N:0:35
AAAGTCGAGGTGCCTAAAGTGGCAACCCAGACTTCGAATAATGTTGGTGGTGTAGAGCTTCCTGTAGCCGCATGGCGTTCGTACTTAAATATGGAACTAACCATTCCAATTTTCGCTGTCTCTTATACACATCTCCGAGCCCACG
+
?1>AAB1ADDAAGGGGGGCADF0FFGGEFCHFHHCFFABFDE2BBDEGG?EG/FFB1GGHEGHFFGHDGAECECHHGAEGGGHHHHFBFFFGH1B1FGGBGHHHHHHF2BGHFHGCE/?1DGBGFG222BFF1BDGC?C/CCCC@
@M02034:409:000000000-BFKT7:1:2105:10493:3925 1:N:0:35
AAAGTCGAGGTGCCTAAAGTGGCAACCCAGACTAGTCCTAATGTTGGTGGTGTAGAGCTTCCTGTAGCCGCATGGCGTTCGTACTTAAATATGGAACTAACCATTCCAATTTTCGCTGTCTCTTATACACATCTCCGAGCCCACGAGAC
+
AAAA>DAADD1AGGGGGGG3FGGFGEGGGCGCFFFGHHHHFFHFGFHGGGGGHHHHHHGHHHHHHHHGHGGEGGHHGGGGGGFHHHHHFHHHHHHFFGFFHGHHHHGHGHHHHHEGGGGHHHHHFHGHFGHHHHFGC</@CFHGG/>??
@M02034:409:000000000-BFKT7:1:2105:19208:3930 1:N:0:35
AAAGTCGAGGTGCCTAAAGTGGCAACCCAGACTAAGAAGTCGGTTGGTGGTGTAGAGCTTCCTGTAGCCGCATGGCGTTCGTACTTAAATATGGAACTAACCATTCCAATTTT
+
ABBCBFBCBCBCGGGGGGGGGGGHHHHGGHHGHCEGFBFGGE2A2F?A1AEEF3G5AAFGGGHHHHHBAAE0EEGGCEEGG>2GFFH3FGHBG33BGFF33B?FGH44FFGHH
@M02034:409:000000000-BFKT7:1:2105:15118:3932 1:N:0:35
AAAGTCGAGGTGCCTAAAGTGGCAACCCAGACTGGGTCGGGGGTTGGTGGTGTAGAGCTTCCTGTAGCCGCATGGCGTTCGTACTTAAATATGGAACTAACCATTCCAATTTTCGCTGTCTCTTATACACATCTCCGAG
+
AAAAA@3ADD2AFGGF4FGGGCGHFHHGG2BFGH22BGA2A?E>EE>B?EEFH@GBB4GHFGHFEDDBDEECEGHHGGGEGEGHGGFFHEHHHE11BGFGFF1GGGFDBGHGHGCDGCDFFEHHFHBDF1<GCGFF.-<
@M02034:409:000000000-BFKT7:1:2105:17858:3936 1:N:0:35
AAAGTCGAGGTGCCTAAAGTGGCAACCCAGACTCGGGATGAGGTTGGTGGTGTAGAGCTTCCTGTAGCCGCATGGCGTTCGTACTTAAATATGGAACTAACCATTCCAATTTTCGCTGTCTCTTATACACATCTCCGAGCCCACGAGACA
+
ABBBBFBBBBABGGGGGGGGGGGHFHHGGGHGHHGGGGGGBGHGGHGFFGEFHGHFHHHHHHHHHHHHHGGGGGHHFEGGGGGHHHHHHHHHHHGHHHHFHHHHHHHHHHHHHHGGCEEGHHHHHHHHHHGHHHGFECGGGGHECGGFGF
@M02034:409:000000000-BFKT7:1:2105:11780:3943 1:N:0:35
AAAGTCGAGGTGCCTAAAGTGGCAACCCAGACTGATGGGAGGGTTGGTGGTGTAGAGCTTCCTGTAGCCGCATGGCGTTCGTACTTAAATATGGAACTAACCATTCCAATTTTCGCTGTCTCTTATACACATCTCCGAGCCCACGAGACA
+
CCCCCFCCCCCCGGGGGGGGGGGHGHHGGHHGHHHGFF2FF2EFHGGEFEEFHHHHHGHHHHHHHFHHHGGGGGHHGGGGGGHHHHHGHHGHHHHHFHHHHHFGHHHHFFGHHHGGGGGHHHHHGHFHHHHHHHHFGCGCGGHGGGGGG<
@M02034:409:000000000-BFKT7:1:2105:23284:3944 1:N:0:35
AAAGTCGAGGTGCCTAAAGTGGCAACCCAGACTAATCAGTCGGTTGGTGGTGTAGAGCTTCCTGTAGCCGCATGGCGTTCGTACTTACATATGGAACTAACCATTCCAATTTTTGCTGTCTCTTATACACATCTCCGAGC
+
BCABBFBBDDABGGGGFFGGGGGHHHGGGHGGHE3FEDFG5AEEGGGDFAAF13G555BF5FDGD5D5A?E0EE11>?>?B>2?GFG33BFGHH33BFGH303BE4H4BB?HD4/?F3BDD?BB3B?3??BCGGF2D//>
@M02034:409:000000000-BFKT7:1:2105:16603:3951 1:N:0:35
AAAGTCGAGGTGCCTAAAGTGGCAACCCAGACTAATCATGAGGTTGGTGGTGTAGAGCTTCCTGTAGCCGCATGGCGTTCGTACTTAAATATGGAACTAACCATTCCAATTTTCGCTGTCTCTTATACACATCTCCGAGCCCACGAGACA
+
BCBBCFCCDBAAGFGGGGGGGGGHHHHGGHHGHHHHHHHHFHHHHHGEGGGFGFHGGFHHGHHHGHGGHFGGGGHCEEGGGGHHHHHHHHHHHHDGHFHFGHHHHHHHHHFHFGGGGGEHHHHHFHHHHHHGHHHGE<DGGGHGGGGGG?
@M02034:409:000000000-BFKT7:1:2105:22764:3964 1:N:0:35
AAAGTCGAGGTGCCTAAAGTGGCAACCCAGACTACTCCGCCGGTTGGTGGTGTAGAGCTTCCTGTAGCCGCATGGCGTTCGTACTTAAATATGGAACTAACCATTCCCATTTTCGCTGTCTCTTATACACATCTCCGAGACCACGAGA
+
@ABABF@BBBABBGGGCGGFGBFGCFHGCEAFGHGHFHAEFGGGGECEGGGGFHHFGDFGGFGFHHGFFE/>EFHEEEGEEEGEGHG3BGHHHF??BF3FGHBGFG?3BFGGH2CADDCBGFGDGHGHFG<GGF1FD>?/??CEACCA
@M02034:409:000000000-BFKT7:1:2105:8497:3964 1:N:0:35
AAAGTCGAGGTGCCTAAAGTGGCAACCCAGACTGATGCGTTGGTTGGTGGTGTAGAGCTTCCTGTAGCCGCATGGCGTTCGTACTTAAATATGGAACTAACCATTCCAATTTTCGCTGTCTCTTATACACATCTCCGAGCCCAC
+
BBBBBFBABDBBGGG5GGGGGGGGGHHGFHGGH33FGDEEEAFAGG?EFGEFHFGF55FH5BFHG5GBFE@0E1B1EFG1EGEGHGF@FFGHHEBBFGFHFF3FHDFGDFFHGBE?EFGFFHGG3F3?B22FCFB2?/B<C//F
@M02034:409:000000000-BFKT7:1:2105:12387:3980 1:N:0:35
AAAGTCGAGGTGCCTAAAGTGGCAACCCAGACTAATAATCAGGTTGGTGGTGTAGAGCTTCCTGTAGCCGCATGGCGTTCGTACTTAAATATGGAACTAACCATTCCAATTTTCGCTGTCTCTTATACACATCTCCGAGCCCACGAGACA
+
CCCCCFCBCCBCGGGGGGGDGGGHHHHGGHGFHF3DA5DADAFG3G?AA2AAA3F5A5AB5BAFABB5A1E0EE?1>1>??B2?FFG3@BG4B333BBGHBC3F??HD4B?FF4E/E?<344BB4B4BGC2BFGH2?/>B/FAADGGAD?
@M02034:409:000000000-BFKT7:1:2105:22966:3981 1:N:0:35
AAAGTCGAGGTGCCTAAAGTGGCAACCCAGACTACTAAGACGGTTGGTGGTGTAGAGCTTCCTGTAGCCGCATGGCGTTCGTACTTAAATATGAACTAACCATTCCAATTTTCGCTGTCTCTTATACACATCTCCGAGCCCACGAGACAG
+
BBBBBFBBBBBBGGGGGGGGGGGHHHHGCGHGHHHHFGGHHGGGGGGGGGGFHHHEFHHHHHHHHGHHHGGGGGHHGGFFGGFHHHHGHHHHH4GGGEFFGFHHHHHEGHHHHGDGGEGHHHHGHGGFHHHFHGHD@CDGGHG@CDDGFG
@M02034:409:000000000-BFKT7:1:2105:18511:3985 1:N:0:35
AAAGTCGAGGTGCCTAAAGTGGCAACCCAGACTACTCCTCCTGTTGGTGGTGTAGAGCTTCCTGTAGCCGCATGGCGTTCGTACTTAAATATGGAACTAACCATTCCAATTTTCGCTGTCTCTTATACACATCTCCGAGCCCACGAGACA
+
BCCCBFCBCBACGGGGGGGGGGGHHHHGFHHGHGHHHHHHHHHHHHHFFGEGHHHFGHHHHHHHGGHGHFGEGGGHGFGGGGHHHHHHHHGFHHFHHHFHHHGGHHGHHHHHHHGGGGFHHFHHHHGHGHFHHHH2?BD@CGHGGGGGGH
@M02034:409:000000000-BFKT7:1:2105:17209:3987 1:N:0:35
AAAGTCGAGTGCCTAAAGTGGCAACCCAGACTAAGGATTCTGTTGGTGGTGTAGAGCTTCCTGTAGCCGCATGGCGTTCGTACTTAAATATGGAACTAACCATTCCAATTTTCGCTGTCTCTTATACACATCTCCGAGCCCACGAGACAG
+
BBBBAFBBBFBBFBBGGFGGGFHHHHGGHHGHHHHHHHGHGHHHHHEFFAFGHHHHHHHHGHHHDGHHGGGGGHHGEGGGEHHHHHHHHHHHHHHGBBGHHHHHHHHHHHHHHEGGG?GHFGFGHEGHHGHFHHHFGGGCGHGGGFGGFG
@M02034:409:000000000-BFKT7:1:2105:12405:3988 1:N:0:35
AAAGTCGAGGTGCCTAAAGTGGCAACCCAGACTAATAATCAGGTTGGTGGTGTAGAGCTTCCTGTAGCCGCATGGCGTTCGTACTTAAATATGGAACTAACCATTCCAATTTTCGCTGTCTCTTATACACATCTCCGAGCCCACG
+
AAAAAF?ADDB@FGGGC4EAAEFFFGHG2GHGHF3D5FGHHHHFFFCEAFEF1BGGFHBGGGHHHGEHHGCFFFHHGGGGEEHHHFFGFHFHFHHHBC@@FGFHHFBGDGFHHGGGEEGHFGHHEGF43B2FFDF2C/B<//FFG
@M02034:409:000000000-BFKT7:1:2105:14074:3996 1:N:0:35
AAAGTCGAGGTGCCTAAAGTGGCAACCCAGACTAAGAATGAGGTTGGTGGTGTAGAGCTTCCTGTAGCCGCATGGCGTTCGTACTTAAATATGGAACTAACCATTCCAATTTTCGCTGTCTCTTATACACATCTCCGAGCCCACGAGACA
+
BBCCBFBCCCBBGGGGGGGGGGGGHHHGGHHGHHHHHHHHHHHHHHGEFGEFGBGFHHHHHGHHGHHFGFGGGEHHGGGGFFFHHHHGHHGHHHFGFHHHFFHHGHHGHHGHHHGFGGGEHFHHHHHHFGFHHHHHFCDCBGHGGGGDGC
@M02034:409:000000000-BFKT7:1:2105:22954:3999 1:N:0:35
AAAGTCGAGGTGCCTAAAGTGGCAACCCAGACTACTAAGACGGTTGGTGGTGTAGAGCTTCCTGTAGCCGCATGGCGTTCGTACTTAAATATGAACTAACCATTCCAATTTTCGCTTTCTCTTATACACATTTCCGATCCCAC
+
A1AA>BA>1AA?EGGG11FGGFGFHHGGFHGGHGC11F1GG/EEF?EAFEEGAFGEHHHFHHHHFEHHHFECEEGFCGCFEEGHHHHHGEDFFBDGGFCE>1BFF>DBGHHHF@?//<BFHHG1BBGGF1B2B2BA//><@CG
@M02034:409:000000000-BFKT7:1:2105:12392:4000 1:N:0:35
AAAGTCGAGGTGCCTAAAGTGGCAACCCAGACTAATAATCAGGTTGGTGGTGTAGAGCTTCCTGTAGCCGCATGGCGTTCGTACTTAAATATGGAACTAACCATTCCAATTTTCGCTGTCTCTTATACACATCTCCGAGCCCACGAGACA
+
AA1AADAADD1AFGFAFGGAFGFHFHHGGGHG1EFHCGHH1AGHEH?EFCFFHHHGFHHHHGHHGGFHHGEEGGHHCEGGCFCHHHEB1GHHFHHEFHGFFHHHFFFGHHHFBGECGGGGG2BGEGEHFGDHHH1DB/CCGE/FCC/?EF
@M02034:409:000000000-BFKT7:1:2105:23408:4001 1:N:0:35
AAAGTCGAGGTGCCTAAAGTGGCAACCCAGACTGCGCAGACGGTTGGTGGTGTAGAGCTTCCTGTAGCCGCATGGCGTTCGTACTTAAATATGGAACTAACCATTCCAATTTTCGCTGTCTCTTATACACATCTCCGAGCCCACGAGACA
+
BBBBBFAADAABGGGGGGGGGGGHHHHGGGHGHHGGGGGGHGGGFFGEFGFFGFHBDFFHHHHHHHHHFGECGGFCEFGGGACHGGGFFHHGHHFFFHHHGHFGGGHGHGHGHGFGGD?FHHHHGGHGHHHCGHHHD/ACGGHGGGGCF<
@M02034:409:000000000-BFKT7:1:2105:23035:4003 1:N:0:35
AAAGTCGAGGTGCCTAAAGTGGCAACCCAGACTCCTCCGGCGGTTGGTGGTGTAGAGCTTCCTGTAGCCGCATGGCGTTCGTACTTAAATATGGAACTAACCATTCCAATTTTCGCTGTCTCTTATACACATCTCCGAGCCCACGAGAC
+
ABBB>FBB@DBBGGGGGFGGGGGHHHHGGFFGHHHHGHGGGGGGFGGDGGEFHHHHEFHHHHHHHGHGHGGEGGGEGFEFFGHGHHHHGHHHHGHDFGFHHHFHHGHHHHHHHHGGGGAFHHGHDG1<@FGFFFGFD-C@GEHGGCC?E
@M02034:409:000000000-BFKT7:1:2105:18887:4012 1:N:0:35
AAAGTCGAGGTGCCTAAAGTGGCAACCCAGACTATGTGGGGGGTTGGTGGTGTAGAGCTTCCTGTAGCCGCATGGCGTTCGTACTTAAATATGGAACTAACCATTCCAATTTTCGCTGTCTCTTATACACATCTCCGAGCCCACGAGACA
+
BBBBBFBBDDBBGGGGGGGGGGGHHHHGGHHGHCFH5FGGGGCEGGFGFDGGFFHHHHHHFGHHHGFFFGGCDDHHGGGGGGFEGHHHHHHHGF0DFHGHGFBGHHGFFHHHGFDGGGGGGFGGGGB0CFFGFFFFD@?FGGGGA--AD:
@M02034:409:000000000-BFKT7:1:2105:22155:4030 1:N:0:35
AAAGTCGAGGTGCCTAAAGTGGCAACCCAGACTCAGCAGCAGGTTG
+
CBCCBFCCCCCBGGGGGGGGGGGHHHHGGHHGH33B35B22AAG3F
@M02034:409:000000000-BFKT7:1:2105:14867:4032 1:N:0:35
AAAGTCGAGGTGCCTAAAGTGGCAACCCAGACTAATGCGACGGTTGGTGGTGTAGAGCTTCCTGTAGCCGCATGGCGTTCGTACTTAAATATGGAACTAACCATTCCAATTTTCGCTGTCTCTTATACACATCTCCGAGCCCACGAGACA
+
BCCBAFCCCCBBGGGGGGGGGGGHHHHGGHHGGHHHGHGGFGGGGGGEFGGFFDGAGGHHFGHHFBEDFEEEGGGFFEGGGEFHHHFFGHHGHHEFHHHHFHBGHGHGHHHHHGCDGDFHHHHHFGHGFFHFHHHGC/@DCFHGGGCDD<
@M02034:409:000000000-BFKT7:1:2105:20515:4039 1:N:0:35
AAAGTCGAGGTGCCTAAAGTGGCAACCCAGACTCAGAAGTCGGTTGGTGGTGTAGAGCTTCCTGTAGCCGCATGGCGTTCGTACTTAAATATGGAACTAACCATTCCAATTTTCGCTGTCTCTTATACACATCTCCGAGCCCACGAGAC
+
AAA113AA@DAA1EGGGGG3FE0GAAB0AAGFHGHHGFGHHCCGEEGEFG/FGGHGFDGHHFFHDGHFHG@GGGHGCFGEFEBGHHFF1FFGGH1BCGFGFFGHFHFE2BBFHBE?AEG1GBGG1>FGFHEFGHHGC<C></FF/</<>
@M02034:409:000000000-BFKT7:1:2105:16518:4041 1:N:0:35
AAAGTCGAGGTGCCTAAAGTGGCAACCCAGACTTAGGGGGGGGTTGGTGGTGTAGAGCTCCCTGTAGCCGCATGGCGTTCGTACTTAAATATGGAACTAACCATTCCAATTTTCGCTGTCTCTTATACACATCTCCGAGCCCACGAGACA
+
AAABAFAA>AAAGGGGGGG6FFGGHHHGFCGDHCFHHHGGGGFFFF?99ADA;9FB9BF/9EFF9BBFFDF=DDF?FFFEFABFEFBB/BFBFFE/BFBBBABFFFFFFFFFFFAFDDAFFFFFEFFFFFFFFFFF9-BDFEEABFFDFF
@M02034:409:000000000-BFKT7:1:2105:19570:4053 1:N:0:35
AAAGTCGAGGTGCCTAAAGTGGCAACCCAGACTATGGGGATTGTTGGTGGTGTAGAGCTTCCTGTAGCCGCATGGCGTTCGTACTTAAATATGGAACTAACCATTCCAATTTTCGCTGTCTCTTATACACATCTCCGAGCCCACGAGACA
+
BBBBAFBBBBBBGGGGGFGFGFGHHHFGGHHGHHGHGHGFGFFHHHHGGGFFGHHFHHHHHHHHFGHHHGGGGGHHGGGGGGHHHHHEFHGHHHGHHHFFHHGHFHHHEGHHHHGGGGGHHHHHHHHHGHHGHHHHGDCDGGHGGGCFF?
@M02034:409:000000000-BFKT7:1:2105:17818:4054 1:N:0:35
AAAGTCGAGGTGCCTAAAGTGGCAACCCAGACTGAGAATAAGGTTGGTGGTGTAGAGCTTCCTGTAGCCGCATGGCGTTCGTACTTAAATATGGAACTAACCATTCCAATTTTCGCTGTCTCTTAT
+
1A>AAFA1>?1>EGFG1FFG1FFHHFFACHCGHHGGDHGFHFH11AEEFEAFEGHEHHHHFHHHBGHHHEAE/BFGGEGAEEGHEFBG1EFGHHBGFEFFHF1BGH22BGDGFEEG?</FGFEDGD
@M02034:409:000000000-BFKT7:1:2105:23496:4054 1:N:0:35
AAAGTCGAGGTGCCTAAAGTGGCAACCCAGACTAATAAGAAGGTTGGTGGTGTAGAGCTTCCTGTAGCCGCATGGCGTTCGTACTTAAATATGGAACTAACCATTCCAATTTTCGCTGTCTCTTATACACATCTCCGAGCCCACGAGACA
+
CCCCCFBBCCCCGGGGGGGGGGGHHGHGGHHGHGHHHHGCFHHHFHGFFAEAFFGBGGHHHHHHGFHGFEGFGGG1EEEFGFFGHHHHGHHHGHDFFHGHFHFHFGFFGFGHHHGGGGGHHHHHGHFHHHHHHHFFFCGCFGHGC@CDD?
@M02034:409:000000000-BFKT7:1:2105:7847:4061 1:N:0:35
AAAGTCGAGGTGCCTAAAGTGGCAACCCAGACTTCTCCTACGGTTGGTGGTGTAGAGCTTCCTGTAGCCGCATGGCGTTCGTACTTAAATATGGAACTAACCATTCCAATTTTCGCTGTCTCTTATACACATCTCCGAGCCCACGAGAC
+
ABBBBFAABBAAGGGGGGGGGGGHFHHGGHHGHHHHGHHHHEGHFGCGGGGGHHHFDHHHHFGHFFGHHGGGGGHHGGGGGGHHHHHHGHHGHGGGHHFHHHHHEHBFFFHHHHGGGCEDFHHHFGFG3FGFHHHFGFFCGEHGCCFDG
@M02034:409:000000000-BFKT7:1:2105:17805:4066 1:N:0:35
AAAGTCGAGGTGCCTAAAGTGGCAACCCAGACTGAGAATAAGGTTGGTGGTGTAGAGCTTCCTGTAGCCGCATGGCGTTCGTACTTAAATATGGAACTAACCATTCCAATTTTCGCTGTCTCTTATACACATCTCCGAGCCCACGAGACA
+
BBBBAFBBBDABGGGGGGCFGGGHHHFGGHHGHBHHBHDGFGHHHHG?FGGFHGHHHHHHHHHHHGHHHGGGGGHHGGGGGGHHHHHHGGHHHGHFHHHHFFHGHHHHHHHHHHGGGGGHHHHHHHHHHHHHFFGFF@FGCGGGGFC?G?
@M02034:409:000000000-BFKT7:1:2105:22113:4074 1:N:0:35
AAAGTCGAGGTGCCTAAAGTGGCAACCCAGACTCATAATGAGGTTGGTGGTGTAGAGCTTCCTGTAGCCGCATGGCGTTCGTACTTAAATATGGAACTAACCATTCCAATTTTCGCTGTCTCTTATACACATCTCCGAGCCCACGAGACA
+
BABBBFBBBCCCGGGGGFGGGGGFGHHGGHHGGGHHHHHHHHHHHHGGGGGGHHHHHHHHHHHFGGHGHGGGGGHHGGGGFFHHHHHHHHGHHHHHHHHGHHGHHHHHHHHHHHGGGGEHHHHHHHHHHHHHHHHFFCCBCGHGGFCGGC
@M02034:409:000000000-BFKT7:1:2105:20479:4101 1:N:0:35
AAAGTCGAGGTGCCTAAAGTGGCAACCCAGACTAGGAAGGATGTTGGTGGTGTAGAGCTTCCTGTAGCCGCATGGCGTTCGTACTTAAATATGGAACTAACCATTCCAATTTTCGCTGTCTCTTATACACATCTCCGAGCCCACGAGAC
+
AABCADAABBABGGGGGGGGGGGHHHHGGHHGHHHHGHHGFHHHHHHGGGEGGHHHGHHHHHHHGFHFHGGGGGHHGGGGGGHGHHHHHHHHHHGFHHHHFHFHHHHHHHHHHHGGGGGHHGGHHHGGGHFHGHHFF?DCFFHGGGFGG
@M02034:409:000000000-BFKT7:1:2105:14633:4105 1:N:0:35
AAAGTCGAGGTGCCTAAAGTGGCAACCCAGACTCATCCGCCTGTTGGTGGTGTAGAGCTTCCTGTAGCCGCATGGCGTTCGTACTTAAATATGGAACTAACCATTCCAATTTTCGCTGTCTCTTATACACATCTCCGAGCCCACGAGACA
+
AAABAFBBBBABGGGGFGGGGGGHHHHGGHHGHHHGGGEGGGHGHHHEFFAFHFHEGFHHHFHFFGGFGEFGGEHHFFEFEFHHHHHHHHGHHHHGGHFFGHFHHHHGHHHHHHGGDEEGHFHHHHHHECFHHHGFDCC/BAGCACGDFF
@M02034:409:000000000-BFKT7:1:2105:14512:4108 1:N:0:35
AAAGTCGAGGTGCCTAAAGTGGCAACCCAGACTAAGAATCCGGTTGGTGGTGTAGAGCTTCCTGTAGCCGCATGGCGTTCGTACTTAAATATGGAACTAACCATTCCAATTTTCGCTGTCTCTTATACACATCTCCGAGCCCACGAGACA
+
AABAAFBBCCABGGGGGGGFGFGHHHHGGHHGHHHHHHHHHGGFGGGEFGEFFGHGGGHHHHHGGFHHHGGGGEHGEEGFEEGEHHHHHHHHHGFGFHHGHHFGHHHGGGHHHGGGGGEGHHHHFFGHECGHHHHGC<C<BFGFGGGDDC
@M02034:409:000000000-BFKT7:1:2105:9416:4109 1:N:0:35
AAAGTCGAGGTGCCTAAAGTGGCAACCCAGACTATTGAGAGGGTTGGTGGTGTAGAGCTTCCTGTAGCCGCATGGCGTTCGTACTTAAATATGGAACTAACCATTCCAATTTTCGCTGTCTCTTATACACATCTCCGAGCCCACGAGAC
+
CBCCCFCBCCBBGGGGGGGFGFGHHHHGFHHGHGHFGHHHFGGGHGGGFEEFHHHHHHHHHHHHHHHHHGGFGGHHGGGGGGHHHHHGFGGHGHGHHHGHHHHHHHHHGGHHHHGGGGGHHHHHHHGHHHFHHHHFFCGGGGHGCDCAD
@M02034:409:000000000-BFKT7:1:2105:23123:4114 1:N:0:35
AAAGTCGAGGTGCCTAAAGTGGCAACCCAGACTAAGAATAATGTTGGTGGTGTAGAGCTTCCTGTAGCCGCATGGCGTTCGTACTTAAATATGGAACTAACCATTCCAATTTTCGCTGTCTCTTATACACATCTCCGAGCCCACGAGAC
+
AABBAFAABBBBGFGGGGGFGGFFFCGEAEGGHBFHBDF5GGHFHH2AEA2EBAFG55BFACEGHHB53EEEEEH1EGG?EE?EGFGFBFGHHGBFFFHHE13BFFHBFFFGF4>FG/?BDB?44?GDGHBFGGF2C/?DCAGG@<DDF
@M02034:409:000000000-BFKT7:1:2105:10948:4114 1:N:0:35
AAAGTCGAGGTGCCTAAAGTGGCAACCCAGACTGGGAAGCGGGTTGGTGGTGTAGAGCTTCCTGTAGCCGCATGGCGTTCGAACTTACATA
+
BBBBBFBAB@BBGGGGGGGFGGGHHHHGGCHGHHAA23A22AEFAF?FCEGG13D555B@5BBF@5@5BEE/E>11>?/??11B??F334F
@M02034:409:000000000-BFKT7:1:2105:9094:4117 1:N:0:35
AAAGTCGAGGTGCCTAAAGTGGCAACCCAGACTAGTGGTGTTGTTGGTGGTGTAGAGCTTCCTGTAGCCGCATGGCGTTCGTACTTAAATATGGAACTAACCATTCCAATTTTCGCTGTCTCTTATACACATCTCCGAGCCCACGAGACA
+
AABBAFBBBBAAGGGGFGGGGGGGHHHGGHHGGHHHHGGGCEEHHHHEGGEFHHHGHGFHHHHGGHHHHFGGGGHHGGGGGFHHHHHHHHGHHGFFFGGFHHBHHHHHFFFGHHGGGGEHHHGHGHGHGFEHHHFFD/@CGGFGGGGGGF
@M02034:409:000000000-BFKT7:1:2105:23104:4119 1:N:0:35
AAAGTCGAGGTGCCTAAAGTGGCAACCCAGACTAAGAATAATGTTGGTGGTGTAGAGCTTCCTGTAGCCGCATGGCGTTCGTACTTAAATATGGAACTAACCATTCCAATTTTCGCTGTCTCTTATACACATCTCCGAGCCCACGAGACA
+
BBBBAFBBBBABGGGGGGGFGGGHHHHGGGHGHHHH3GGHHHHHHHEEFGGFGFHGHGHHHHHHEGHHHGGEFGHHGFGGGEGHHHFHFHFHHH3BGHHHGGFHHGFFGGHHHHGGGFEHHHHHGHHHHHHGHHHB??GGGGHGGGGGE<
@M02034:409:000000000-BFKT7:1:2105:14620:4119 1:N:0:35
AAAGTCGAGGTGCCTAAAGTGGCAACCCAGACTCATCCGCCTGTTGGTGGTGTAGAGCTTCCTGTAGCCGCATGGCGTTCGTACTTAAATATGGAACTAACCATTCCAATTTTCGCTGTCTCTTATACACATCTCCGAGCCCACGAGACA
+
ABBCBFCBCDAAGGGGGGGFGFGHGHHGGHHGHCHHFHEFEGHHHHHAFGEFHGFEGFHHHHHHFHHGGGGFGGHHGGGGGGHHHHHGFHFEHHEFHHGFHHFHHHHGHHHHHHGGGGGHHHGFFHHHGGHFHGHGD/@@GGGGGCGDD?
@M02034:409:000000000-BFKT7:1:2105:13447:4120 1:N:0:35
AAAGTCGAGGTGCCTAAAGTGGCAACCCAGACTGGGGGGGGGGTTGGTGGTGTAGAGCTTCCTGTAGCCGCATGGCGTTCGTACTTAAATATGGAACTAACCATTCCAATTTTCGC
+
BBBBBFAABB?AEGGGG4FGBGGHHHHGFHHGFFDDGGCGBBBBBB-:9A.EEEFBF9FFFFFF/BFF/DBBFFF?BABEFFEAAFBBFFF/BFBB9F9;F?/;;FFFEBFFF/99
@M02034:409:000000000-BFKT7:1:2105:18269:4131 1:N:0:35
AAAGTCGAGGTGCCTAAAGTGGCAACCCAGACTACTGAGAATGTTGGTGGTGTAGAGCTTCCTGTAGCCGCATGGCGTTCGTACTTAAATATGGAACTAACCATTCCAATTTTCGCTGTCTCTTATACACATCTCCGAGCCCACGAGACA
+
ABBABFBBBDBBGGGGGGGGGGGGHHHGGHGGHHHHHHHGHHHHGGHEFGGFHHHBGHHHFGHHHHHFGEEEEFHFGECFGGGHHHHFHHFHHH3DGHHFFGHHHHGFBGGHHHGCGCEFHHHHFHHFFHHHGHHFC/DCCGHGGCCAD?
@M02034:409:000000000-BFKT7:1:2105:13462:4132 1:N:0:35
AAAGTCGAGGTGCCTAAAGTGGCAACCCAGACTGGGGGGGGG
+
AAABBFABBBBBGGGGGGGGGGGGHEFEGHHEGHCHGGGGF;
@M02034:409:000000000-BFKT7:1:2105:18248:4135 1:N:0:35
AAAGTCGAGGTGCCTAAAGTGGCAACCCAGACTACTGAGAATGTTGGTGGTGTAGAGCTTCCTGTAGCCGCATGGCGTTCGTACTTAAATATGGATCT
+
AAAAA31ADDA@FGFGFGBG11F0FGC0F00AF10BF2B11FEHFBGA//EAF1F2G1FGF1FDB222BEC/>EG0EEEAEECEGB2@1B2BF111BF
@M02034:409:000000000-BFKT7:1:2105:12870:4137 1:N:0:35
AAAGTCGAGGTGCCTAAAGTGGCAACCCAGACTGCGAAGAATGTTGGTGGTGTAGAGCTTCCTGTAGCCGCATGGCGTTCGTACTTAAATATGGAACTAACCATTCCAATTTTCGCTGTCTCTTATACACATCTCCGAGCCCACGAGACA
+
AABCBFBBCBBCGGGGGGGGGGGHHDHGGHHGHHHGGGGGHHHGFHHFFEEGGGHHFHGHGHHHFHHHGGGFGGHHGGGGGGHGHHHH3GHHHGHGGHFGHHEHHHFHHHHHHHFGGGGGGGHHFHHFFGHHGHHHGDGGCGHF/@CDE>
@M02034:409:000000000-BFKT7:1:2105:9090:4140 1:N:0:35
AAAGTCGAGGTGCCTAAAGTGGCAACCCAGACTAGTGGTGTTGTTGGTGGTGTAGAGCTTCCTGTAGCCGCATGGCGTTCGTACTTAAATATGGAACTAACCATTCCAATTTTCGCTGTCTCTTATACACATCTCC
+
AAAAAD>>11>AFGGFBBGAFBFCFHGGEEHGCG1D1FAABEGGGHHFEC/FHEEFFBFHHGEG1GFHHCEE//BA/?EFGEFHHHGBBEDDDBEFGHFE1E1BGGHHHHHHHECAEFEGH>GHFH2G2CB11G1<
@M02034:409:000000000-BFKT7:1:2105:17546:4141 1:N:0:35
AAAGTCGAGGTGCCTAAAGTGGCAACCCAGACTGTGAGGGGGGTTGGTGGTGTAGAGCTTCCTGTAGCCGCATGGCGTTCGTACTTAAATATGGAACTAACCATTCCAATTTTCGCTGTCTCTTATACACATCTCCGAGCCCACGAGAC
+
ACCBAFBBBBBBGGGGGGGGGGGHHHHGGHHGHHHGFHHGGGGGGGGDFGDFFGGHHHHHHGHHGGGFFGGGGGHHFCDGGGHHHHHGHHHHHHFGHHGHFHHHHHHHHHHHGHGGGGGGGFFGGGGGGBF0BFGGA?FFAGEFFFFFF
@M02034:409:000000000-BFKT7:1:2105:17165:4141 1:N:0:35
AAAGTCGAGGTGCCTAAAGTGGCAACCCAGACTTCTACTTCTGTTGGTGGTGTAGAGCTTCCTGTAGCCGCATGGCGTTCGTACTTAAATATGGAACTAACCATTCCAATTTTCGCTGTCTCTTATACACATC
+
>AAA35>>>DAAFFFGG4F6AFDCFHHFGHDGH5DFF55BBGF553CEEA2BFGHBFHHFHGHFBDGHHGGGGGGHGEGFCEFGGHBGFHG4ED3FFED@FFD3EFGFGBDHHHGG??AFFFFH4EGFGHGFC
@M02034:409:000000000-BFKT7:1:2105:19794:4142 1:N:0:35
AAAGTCGAGGTGCCTAAAGTGGCAACCCAGACTCCGCGTACGGTTGGTGGTGTAGAGCTTCCTGCCGCATGGCGTTCGTACTTAAATATGGAACTAACCATTCCAATTTTCGCTGTCTCTTATACACATCTCCGAGCCCACGAGACAGGC
+
BBBBBFBBBBAAGFGGGGGGFEAFGHGFGGHGGHFGGGGGGGGGEGGGFFEFHFHHGHHHHFHHHHG?@EEGGGDEGGFGHHHHHBFFHFHF3GHHFHHHHHHGH4FGHHHGFDGGHHHHFFHHHHFHG@GGGC>C?>FEFFCFGGHHGE
@M02034:409:000000000-BFKT7:1:2105:16912:4143 1:N:0:35
AAAGTCGAGGTGCCTAAAGTGGCAACCCAGACTTCGGGGAGTGTTGGTGGTGTAGAGC
+
AAAAADABDBAAGGFGGGGGGGGGFHHGFFHA35BBEEG2A1BGAE11A1AA13D555
@M02034:409:000000000-BFKT7:1:2105:22296:4144 1:N:0:35
AAAGTCGAGGTGCCTAAAGTGGCAACCCAGACTAAGACTGAGGTTGGTGGTGTAGAGCTTCCTGTAGCCGCATGGCGTTCGTACTTAAATATGGAACTAACCATTCCAATTTTCGCTGTCTCTTATACACATCTCCGAGCCCACGAGAC
+
?AAAAB>ADDAACGGGGGG3FDFC1FHC0CECFHDF1FEAG1FGGGGFFFAFGFDBGFHHEAGHFEGFHGC?CEFFEEG/EEEHHFHHFHHFHFGHGHFEHHGHHBGFHHHHHHGCGCEGBGGFGGGDBGHFFGGGC/C@CGFGCGGFG
@M02034:409:000000000-BFKT7:1:2105:16053:4145 1:N:0:35
AAAGTCGAGGTGCCTAAAGTGGCAACCCAGACTACGCCTCAGGTTGGTGGTGTAGAGCTTCCTGTAGCCGCATGGCGTTCGTACTTAAATATGGAACTAACCATTCCAATTTTCGCTTCTCTTATACACATCTCCGAGCCCACGAGACAG
+
BBBBADAABBAACGGGGGGGCGGHHHHGGHFGHBGCCFHGHHHFGHGEGGGGHHGGHHHGHEHHHHHHHGGGGGHHGFGGGGHHHHFBFHFHHHHEFFHGGHHEGHGFFHHHHHGFGA<EFFHBGF332BCBF3BC@CDCCFFD><AE0G
@M02034:409:000000000-BFKT7:1:2105:8322:4149 1:N:0:35
AAAGTCGAGGTGCCTAAAGTGGCAACCCAGACTGGGTCGACGGTTGGTGGTGTAGAGCTTCCTGTAGCCGCATGGCGTTCGTACTTAAATATGGAACTAACCATTCCAATTTT
+
ABABBFABBBBBFGCGGGGGGGGGFEHGGDHDH3FDF2E?2EEFFGCEF?EFC3D5D53FDFFG@DB5B?E/BEC1>?>?E>EGGFGDDFFGFG3?FGFG30?FDFG44F3FB
@M02034:409:000000000-BFKT7:1:2105:19810:4151 1:N:0:35
AAAGTCGAGGAGCCTAAAGTGGCAACCCAGACTCCGCGTACGGTTGGTGGTGTAGAGCTTCCTGCCGCATGGCGTTCGTACTTAAATATGGAACTAACCATTCCAATTTTCGCTGTCTCTTATACA
+
AA1A>F@ADD1>AFCABGFFGFFFEEFEGAECHHCEE?EEEECGFEE/AEECBEG21DGGBBEGFBE/EE>CBEEEFCFG/FFHEBFB2FGGFB1BFG0BBFEF2EGEFHGCCC?CDDB2FFH22>
@M02034:409:000000000-BFKT7:1:2105:10073:4156 1:N:0:35
AAAGTCGAGGTGCCTAAAGTGGCAACCCAGACTCATAAGAATGTTGGTGGTGTAGAGCTTCCTGTAGCCGCATGGCGTTCGTACTTAAATATGGAACTAACCATTCCAATTTTCGCTGTCTCTTATACACATCTCCGAGCCCACGAGACA
+
BCCCCFCCCBABGGGGGGGGGGGGHHHGGFHGHHHHHGHHHHHHGHGEFGEFFGHHHHHHHGHHHHHHHGGGGGHHGGGGFFHHHHHHGHHHHGGHGGHHHHGHHHHHHHHHHHGGGGGGHHHHHHHHHHFHGHHHEBCCGGHGGGGGGB
@M02034:409:000000000-BFKT7:1:2105:17155:4156 1:N:0:35
AAAGTCGAGGTGCCTAAAGTGGCAACCCAGACTGCTACTTCTGTTGGTGGTGTAGAGCTTCCTGTAGCCGCATGGCGTTCGTACTTAAATATGGAACTAACCATTCCAATTTTCGCTGTCTCTTATACACATCTCCGAGCCCACGAGACA
+
BBBBBFBBBBAAGGGGGGGAFGGHHHHGGHHGHFEGHFHGHHHHHHHFFGGGHHHFHHGHHHHHGHGHHGGGGGHHGGGGGGHHHHHHHHHHHHHHHHHHHHHHHHGHHHHHHHGGGGGHHHHHHHGHHHFFHHHHGGGGCGHGGGGGGC
@M02034:409:000000000-BFKT7:1:2105:20455:4160 1:N:0:35
AAAGTCGAGGTGCCTAAAGTGGCAACCCAGACTAAGAATCAGGTTGGTGGTGTAGAGCTTCCTGTAGCCGCATGGCGTTCGTACTTAAATATGGAACTAACCATCCAATTTTCGCTGTCTCTTATACACATCTCCGAGCCCACGAGACAG
+
AABCAFBBBBABGGGGGGGGGGGHHHHGGHHGHHHHFHHHHHHHHHGGGGGFEFHHHHHHHHHHGHHGFGGGGGHGGGGGGFHHGHFHHHHHHHGEHHGGHHEHHFHFHHHHHGGGGGHFHHHGHHGHHHHHHHHG?DGGGHGFCFDGHF
@M02034:409:000000000-BFKT7:1:2105:21857:4162 1:N:0:35
AAAGTCGAGGTGCCTAAAGTGGCAACCCAGACTAGTC
+
AA1>AD1>AD1AE11FGFGBDFGFB0F0FA0A1AB2D
@M02034:409:000000000-BFKT7:1:2105:17480:4188 1:N:0:35
AAAGTCGAGGTGCCTAAAGTGGCAACCCAGACTAAGCCGCAGGTTGG
+
BBABAFABBDAAGGGFGGGGGGGHHHHEGHHGHGGC33AE2EEFF2A
@M02034:409:000000000-BFKT7:1:2105:7689:4202 1:N:0:35
AAAGTCGAGGTGCCTAAAGTGGCAACCCAGACTCCGGCGCCGGTTGGTGGTGTAGAGCTTCCTGTAGCCGCATGGCGTTCGTACTTAAATATGGAACTAACCATTCCAATTTTCGCTGTCTCTTATACAATCTCCGAGCCCACGAGACAG
+
ABBBBF@BBBBAGFFAEEGGGFGGHHHGGHHGHHHGGFGGGGGGFGGEFGEFHHHEGHHHHHHHGHHFHGGCEGHHGGGGGGFHHHHFBGFHHGFGFHGGHHHHHHGHGGHHHHGGGGGEFHHHHHHH1BFCHHHGFGGDGHGG-@EGHG
@M02034:409:000000000-BFKT7:1:2105:18425:4207 1:N:0:35
AAAGTCGAGGTGCCTAAAGTGGCAACCCAGACTCAGCAGCATGTTGGTGGTGTAGAGCTTCCTGTAGCCGCATGGCGTTCGTACTTAAATATGGAACTAACCATTCCAATTTTCGCTGTCTCTTATACACATCTCCGAGCCCACGAGACA
+
AB@AAFBBBB>AFGGFGGGGGGGGCHHGGDHGHHHGCHHCHHHHGHHEFGGGHEHBGEGHGCGHGFHHHFGEFGHEEEGGGGHHHHHHFHHHHHB@EGGGGHFHHGFBBFHHHFEGGGGHFHGGEHFBFG1FHHH1C<DCGEHGG@@?DC
@M02034:409:000000000-BFKT7:1:2105:18717:4223 1:N:0:35
AAAGTCGAGGTGCCTAAAGTGGCAACCCAGACTATTACTACTGTTGGTGGTGTAGAGCTTCCTGTAGC
+
AACCCFABBCCCGGGGGCGGGGGHHHHGGHHCH35D55FDAFGHBHGE22BA13D55AAA5FD5B555
@M02034:409:000000000-BFKT7:1:2105:13718:4223 1:N:0:35
AAAGTCGAGGTGCCTAAAGTGGCAACCCAGACTAAGAATACGGTTGGTGGTGTAGAGCTTCCTGTAGCCGCATGGCGTTCGTACTTAAATATGGAACTAACCATTCCAATTTTCGCTGTCTCTTATACACATCTCCGAGCCCACGAGACA
+
AABBAFBCCCAAGGGGGGGGGGGHGHHGGHHGHHHHGHHHHDGFFEGEFGFFHGHFGHHHHHHHGFFFGEGGGEFAEEEEFGFHGHHHHHHHHHGHHHHGHHFHHHHHHHHHHHGGGGEGHHHHEFHHFGHHHHFFC<<BBFEFGGGGGB
@M02034:409:000000000-BFKT7:1:2105:9002:4225 1:N:0:35
AAAGTCGAGGTGCCTAAAGTGGCAACCCAGACTCATCCGGCTGTTGGTGGTGTAGAGCTTCCTGTAGCCGCATGGCGTTCGTACTTAAATATGGAACTAACCATTCCAATTTTCGCTGTCTCTTATAC
+
BABBAB>>A>>AFGGGG4BGGCFEHCHCFHCAGGHH5BEE2EEEG3FEFG1F1AFDBEGHGHHHGHDGFEEEEEGA?FEGGEFGHHB3BB@FGEHFFFB33?3FGHB?GFGGHG@AEFE2F3BFBF3F
@M02034:409:000000000-BFKT7:1:2105:12357:4227 1:N:0:35
AAAGTCGAGGTGCCTAAAGTGGCAACCCAGACTGCGCCTACTGTTGGTGGTGTAGAGCTTCCTGTAGCCGCATGGCGTTCGTACTTAAATATGGAACTAACCATTCCAATTTTCGCTGTCTCTTATACACATCTCCGAGCCCACGAGAC
+
AAAAA5>ABBAAFGGGGGGDFDFCFHHFEFGGHCFGCGEFHHHHHHEFGEEGGFHBGHHHGCHFGHHBGGGGGGHHGGFFGGHHGGHGGHHHHHHGHGFHGHHHHHHHHHGHHHGGGGFFHHHHHHHFFHFHHHHHE/DCDEHFDFGGG
@M02034:409:000000000-BFKT7:1:2105:9025:4228 1:N:0:35
AAAGTCGAGGTGCCTAAAGTGGCAACCCAGACTCATCCGGCTGTTGGTGGTGTAGAGCTTCCTGTAGCCGCATGGCGTTCGTACTTAAATATGGTACTAACCATTCCAATTTTCGCTGTCTCTTATACACATCTCCGAGCCCACGAGACA
+
BBBBBFBBBBABGGGGGGGGGGGGHHHGGHHGHCGGDB?FEFECGHCAA1EFG3D5D5BFAFDGG5F53EG0EEG1>>>?E>2?1BG@DEHHFE44BFGHB0?B??G4BGDHB4<EEF?B3FFF3?3BF?2?FDH2C/BDFGEG?/<C/<
@M02034:409:000000000-BFKT7:1:2105:22542:4248 1:N:0:35
AAAGTCGAGGTGCCTAAAGTGGCAACCCAGACTAATAATAAGGTTGGTGGTGTAGAGCTTCCTGTAGCCGCATGGCGTTCGTACTTAAATATGGAACTAACCATTCCAATTTTCGCTGTCTCTTATACACATCTCCGAGCCCACGAGACA
+
BBBBBFBBBB>AGGGGGGGGGGGHHHHGGHHGHHHHHHHHHGGHGHGFGGEFGGHFHEHHHHHHHHHHHGGGGGHHEFGFEFGHHHHHHHGHHGFHHHHHHHHHHHHHHHHHHFGGGGGHHHGHHHHFGHHGHG3BC<@@GGHGGCGDDF
@M02034:409:000000000-BFKT7:1:2105:22139:4256 1:N:0:35
AAAGTCGAGGTGCCTAAAGTGGCAACCCAGACTGGGCTTGGTGTTGGTGGTGTAGAGCTTCCTGTAGCCGCATGGCGTTCGTACTTAAATATGGAACTAACCATTCCAATTTTCGCTGTCTCTTATACACATCTCCGAGCCCACGAGAC
+
ABBBA5AABBABGGGGFFGGGGGHHDCEFFFFFHHHGGGGEFFHGHHEFGEFGFFFGHHHFBHHGFHFGECEEGHHGGGFEEFHHG@BEGFHHFD3FGGHFHHHGHHHEGHHHHGGGCEFGFHHFHHFGGHHFFGFECGD@FFEGGGGG
@M02034:409:000000000-BFKT7:1:2105:13479:4258 1:N:0:35
AAAGTCGAGGTGCCTAAAGTGGCAACCCAGACTAATGTTTTGGTTGGGGG
+
AAAAAFBBBBAAFFGGBGG654BGHGGGFAFFBAEA5D552A22AEC00A
@M02034:409:000000000-BFKT7:1:2105:13599:4259 1:N:0:35
AAAGTCGAGGTGCCTAAAGTGGCAACCCAGACTACGAATAAGGTTGGTGGTGTAGAGCTTCCTGTAGCCGCATGGCGTTCGTACTTAAATATGGAACTAACCATTCCAATTTTCGCTGTCTCTTATACACATCTCCGAGCCCACGAGACA
+
AABB>B>ADBABGGGGGGGGGGGHHHHGCGFGHFGFAGGGB5G5BGCEFGEGEGG5FFHG5FGHFFG5FECCGFHFGEEFGAGHHHFGHFHHHHBFGFHGHFFGHFHH4FGFHGEEGD?DFBFHGGDGGFHHHHHFF/@DDGHGGGGCD<
@M02034:409:000000000-BFKT7:1:2105:22531:4263 1:N:0:35
AAAGTCGAGGTGCCTAAAGTGGCAACCCAGACTAATAATAAGGTTGGTGGTGTAGAGCTTCCTGTAGCCGCATGGCGTTCGTACTTAAATATGGAACTAACCATTCCAATTTTCGCTGTCTCTTATACACATCTTCGAGCCCACGAGAC
+
AAA?AFABBBBBGFGGGGGFGGFHFHHGFFGGHGHHBGHHGHCDFGEFGGGGHFHFEHHHHHHHHGGGHEE?EGCFEEGGGGGFHHGGFGHFFH3EGHFFCC3FGHGFHHHHFBEGG/<FGFGBBHGHFFGGGH33?CFD/F/FB@C/C
@M02034:409:000000000-BFKT7:1:2105:13620:4263 1:N:0:35
AAAGTCGAGGTGCCTAAAGTGGCAACCCAGACTACGAATAAGGTTGGTGGTGTAGAGCTTCCTGTAGCCGCATGGCGTTCGTACTGAAATATGGAACTAACCATTCCAATTTTCGCTGTCTCTTATACACATCTC
+
3>3>>@A?DDAAFGFDCFBFGGDBFAA2A2AEFG3E2FEFFDHHB2AEFE1ABEG55DAG5BBG55B5FEE0>EF?E1>F112FG4@BEB4GF3D3FCE3?EBHHEFFGHBHFF/?E/EGFBGB1B2BBC11?B?
@M02034:409:000000000-BFKT7:1:2105:23025:4271 1:N:0:35
AAAGTCGAGGTGCCTAAAGTGGCAACCCAGACTGATGCGATTGTTGGTGGTGTAGAGCTTCCTGTAGCCGCATGGCGTTCGTACTTAAATATGGAACTAACCATTCCAATTTTCGCTGTCTCTTATACACATCTCCGAGCCCACGAGAC
+
BBBBBFBABDAAGGGGBFGGGGGGHHHGGHHGHHGHHGGGHHGHHHHGGFGGHFHBGGHHHFHHGFFBGFGGGGHFGGGGGGFHHHHHFGHFFHFDGHFHFHGGEHHFHGGHGFE?FGAFHHHGFHHFHHHHHFH?E<D?CFHG?CGDD
@M02034:409:000000000-BFKT7:1:2105:20741:4275 1:N:0:35
AAAGTCGAGGTGCCTAAAGTGGCAACCCAGACTGGGGTGGCGGTTGGTGGTGTAGAGCTTCCTGTAGCCGCATGGCGTTCGTACTTAAATATGGAACTAACCATTCCAATTTTCGCTGTCTCTTATACACATCTCCGAGCCCACGAG
+
BBBBBFAABBBBFGGGGFGGGGGHHHHGGHHGHFFHGEEGHGG0EEGAFGFF?BG5DDFG5GGHHFFEGFG@EGHAEFGGDGHHHHGHHHGHFH33FFFGCGGBGBGDGGDHH3@GFD?F2>GHDGBDGHFHGHHGD>@@FGHFF-<
@M02034:409:000000000-BFKT7:1:2105:14782:4276 1:N:0:35
AAAGTCGAGGTGCCTAAAGTGGCAACCCAGACTCAGCATGAGGTTGGTGGTGTAGAGCTTCCTGTAGCCGCATGGCGTTCGTACTTAAATATGGAACTAACCATTCCAATTTTCGCTGTCTCTTATACACATCTCCGAGCCCACGAGAC
+
CCCCCFABBBABGGGFGGGGGGGFHHHGGHHGGHHHHHHHGFHFGHGEFGEFGHHFGHHHHHHFGHHGHFGGGGHHGGGGGGHHHHHHHHHHHHGFHHGHHHHHHHHFHHHHHHGGGGEFHGHHHGHHFHFHHHHHFCGGCGHGGGGGG
@M02034:409:000000000-BFKT7:1:2105:13465:4279 1:N:0:35
AAAGTCGAGGTGCCTAAAGTGGCAACCCAGACTAATCTTTTGGTTGGTGGTGTAGAGCTTCCTGTAGCCGCATGGCGTTCGTACTTAAATATGGAACTAACCATTCCAATTTTCGCTGTCTCTTATACACATCTCCGAGCCCACGAGACA
+
CCCCBFCCCCCCGGGGFGGGGGGHHHHGGHGGHHHHHGHFFHGCGGFGFGEFGHGGHHHHHHHHHHHHHGGGGGHHGGGGGFHHHHHHHHHHHHEHHHGGHEFGHHGGHHHHHHFCEGFHFHHHHHHHGHGHGHHFCCCCDGEFGGGGGG
@M02034:409:000000000-BFKT7:1:2105:23936:4282 1:N:0:35
AAAGTCGAGGTGCCTAAAGTGGCAACCCAGACTGATAATAAGGTTGGTGGTGTAGAGCTTCCTGGAGCCGCATGGCGTTCGTACTTAAATATGGAACTAACCATTCCAATTTTCGCTGTCTCTTATACACATCTCCGAGCCCACGAGACA
+
BCCCBFBBDBBBGGGGGGGGGGGHHHHGGHC2GHBGFAGF55BFFHCGEFGG13D5FAE3EFFF3BA21AA0B??1>EEFCA2FCGHH3GH4@B33FCFG303BF?G44F3GG4/?A?/BFHHH4?FFFBGCGHH2B/<B?A/F</<<A<
@M02034:409:000000000-BFKT7:1:2105:22901:4289 1:N:0:35
AAAGTCGAGGTGCCTAAAGTGGCAACCCAGACTAGGCCGTCGGTTGGTGGTGTAGAGCTTCCTGTAGCCGCATGGCGTTCGTACTTAAATATGGAACTAACCATTCCAATTTTCGCTGTCTCTTATACACATCTCCGAGCCCACGAGACA
+
AAAAAFAA1D>AFGCGF1FFDGGHHHGGGFFF1BG00FEEGGEEEEEEFGEEHHGEHHHHDGFHHHHGHGGGGGFHGGGGGGHHGGGF1GGHHEBFGH>BEGFFGHFGGFHHFE/BC/C1GHGBBFFFDG1GHFGHACGGGFHE-CCCC<
@M02034:409:000000000-BFKT7:1:2105:9261:4291 1:N:0:35
AAAGTCGAGGTGCCTAAAGTGGCAACCCAGACTGGGTGTGGGGTTGGTGGTGTAGAGCTTCCTGTAGCCGCATGGCGTTCGTACTTAAATATGGAACTAACCATTCCAATTTTCGCTGTCTCTTATACACATCTCCGAGCCCACGAGAC
+
BBBBBFBBBBBBGGGGCGGGGGGGHHHGGGHGHFHGFGFGGGGGGGGGFEGEFBG5E5GGGHHHHHHBFEG/B>F1EEGEEEFHHHGBFGDEHF?3BGGHF0?FHEGDGFFHF4C?E/?FGHGHFGG>BC2@GGH2?/>@DGGGG<@DD
@M02034:409:000000000-BFKT7:1:2105:14824:4291 1:N:0:35
AAAGTCGAGGTGCCTAAAGTGGCAACCCAGACTAATGAGGCGGT
+
BCBCBFCCCCBBGGGGGGGFGFGHHHHGGHHGGCB55ABF22AA
@M02034:409:000000000-BFKT7:1:2105:10572:4292 1:N:0:35
AAAGTCGAGGTGCCTAAAGTGGCAACCCAGACTGGGACTTCTGTTGGTGGTGTAGAGC
+
BBBBBFBCBBBCGGGGGGGGGGGHFGFGGHHGG322BFG3FGHHDFH2A2ACA3D555
@M02034:409:000000000-BFKT7:1:2105:20406:4296 1:N:0:35
AAAGTCGAGGTGCCTAAAGTGGCAACCCAGACTACGCCTACGGTTGGTGGTGTAGAGCTTCCTGTAGCCGCATGGCGTTCGTACTTAAATATGGAACTAACCATTCCAATTTTCGCTGTCTCTTATACACATCTCCGAGCCCACGAGAC
+
ABBCBFAABBBCGGGGGGGFGGGHHHHGGHHGHHHGGGHGHGGHGGGGGGAFGHHFHHHHHHHHHHHHHGGEGGHHGGGGGGHHHHHHFHHHHHHGGHGGHHGHHHHHHHHHHHGGGGGGHHHHHHHFFHFHHFHEE@GCGGHGGGGGG
@M02034:409:000000000-BFKT7:1:2105:19430:4308 1:N:0:35
AAAGTCGAGGTGCCTAAAGTGGCAACCCAGACTGGTGGTGGGGTTGGTGGTGTAGAGCTTCCTGTAGCCGCATGGCGTTCGTACTTAAATATGGAACTAACCATTCCAATTTTCGCTGTCTCTTATACACATCTCCGAGCCCACGAGACA
+
BBCBAFCCCCBCGGGGGGGGGGGHHHHGGHHGHHHHHGGFGGGGGGGEFGEFGFGFHHHHHHHHHHHHHGGGGGHHGGGGGGHHHHHHHHGHHGGHFHHGHHHHHHHGHGHHHHGGGGGGHHHHHHHHHHHHHHGFE@FGGGHGGGGFGG
@M02034:409:000000000-BFKT7:1:2105:12772:4317 1:N:0:35
AAAGTCGAGGTGCCTAAAGTGGCAACCCAGACTAATACTAATGTTGGTGGTGTAGAGCTTCCTGTAGCCGCATGGCGTTCGTACTTAAATATGGAACTAACCATTCCAATTTTCGCTGTCTCTTATACACATCTCCGAGCCCACGAGAC
+
CCCCCFBBCBBBGGGGGGGFGGGHHHHGGGHCFHGFFGHGHGHHFHAEEEGAA3FDFGHFDGHHHGFD3EEAFGFAEBEGFE2GEHHHFGGGFF33GFHH313FFGHBGHGHHF@EFF?F?GHB?FHHHBHFHBGGF@GGCGFG@D/ED
@M02034:409:000000000-BFKT7:1:2105:8179:4319 1:N:0:35
AAAGTCGAGGTGCCTAAAGTGGCAACCCAGACTAATAAGGATGTTGGTGGTGTAGAGCTTCCTGTAGCCGCATGGCGTTCGTACTTAAATATGGAACTAACCATTCCAATTTTCGCTGTCTCTTATACACATCTCCGAGCCCACGAGAC
+
BBBBBFBBB?ABGGGGGGGFGGFHHDGEFEFGGHHBAGGHHFGHFHGABEBFC3BDDAGHHGHHHDGEGE?0EBGHGGGGGGHGHGHFHHGHHHFEFHHFBGFHHHHEFFEHHGGCGDG3FEGGFHFFGHHFFFFFFB?FFEHECCFFF
@M02034:409:000000000-BFKT7:1:2105:12754:4322 1:N:0:35
AAAGTCGAGGTGCCTAAAGTGGCAACCCAGACTAATACTAGTGTTGGTGGTGTAGAGCTTCCTGTAGCCGCATGGCGTTCGT
+
ABCCAFBBCCCCGGGGGGGGGGGHHHHGGHC2GFHFD5FA5DGGFH22A2EFEAF5A5FE5FE555A5A1A0B??10B>F1?
@M02034:409:000000000-BFKT7:1:2105:17895:4337 1:N:0:35
AAAGTCGAGGTGCCTAAAGTGGCAACCCAGACTTATGCTGGTGTTGGTGGTGTAGAGCTTCCTGTAGCCGCATGGCGTTCGTACTTAAATATGGAACTAACCATTCCAATTTTCGCTGTCTCTTATACACACTCCGAGCCCACGAGACAG
+
ABBBAFAABBABGGGGGGGGGGGHFHHFGEGFHHHHGHHHHHHHGHHGFFEFFFHFGHHHHFHHGFHHHEGEGGHAEEFGGGHHHHGFFGFHHHHFHHHGEHFHHGHFHGHHHHGGGGGGHHHHHHHFHFFDFGHFCD?CFHFFDC/AGG
@M02034:409:000000000-BFKT7:1:2105:12248:4340 1:N:0:35
AAAGTCGAGGTGCCTAAAGTGGCAACCCAGACTAAGAATCAGGTTGGTGGTGTAGAGCTTCCTGTAGCCGCATGGCGTTCGTACTTAAATATGGAACTAACCATTCCAATTTTCGCTGTCTCTTATACACATCTCCGAGCCCACGAGACA
+
BBABAFBBBBBBGGGGGGGFGGGGHHHGEHGFGFHHGHHGGHHGHHGGGGGGFGHFHHHHHHHHHGFFHGFFGGHHGGGGGEHHHHHHEGFFFHEBGHHHHGHHHHHGGHHHHHGGGGFBGHHFGHHHHFFGHHHHDBDGGGHGGGGDDF
@M02034:409:000000000-BFKT7:1:2105:19746:4344 1:N:0:35
AAAGTCGAGGTGCCTAAAGTGGCAACCCAGACTAATCAGAAGGTTGGTGGTGTAGAGCTTCCTGTAGCCGCATGGCGTTCGTACTTAAATATGGAACTAACCATTCCAATTTTCGCTGTCTCTTATACACATCTCCGAGCCCACGAGACA
+
BBBBBFBBBBABGGGGGGGGGBFGHGHGGFFFGFFHHHHHDGHGGHCGGGGGHHHHGHHGHHHHHHHHHGGGGGHHGGGGGGHHHHGEHHHHHHHHGHFHHHEHHHHFHHHHHHCGGGDFHHHFHHFFFHHHHHHHGCCCGFGGGGGGGB
@M02034:409:000000000-BFKT7:1:2105:16983:4355 1:N:0:35
AAAGTCGAGGTGCCTAAAGTGGCAACCCAGACTTCGCGGGGGGTTGGTGGTGTAGAGCTTCCTGTAGCCGCATGGCGTTCGTACTTAAATATGGAACTAACCATTCCAATTTTCGCTGTCTCTTATACACATCTCCGAGCCCACGAGACA
+
AAABBFBBBBBBGGGGGGGGGGCEGFHGGHFFFHHGFGGGGGGFFGGDFG<FGFHFHHHHHGFGDDH0GDGGGDFHGCFGFDGGGGGGGGGGGGGGFGFFFFGGGGGGFFFGGGFFFFDFFFFFFFFFFFBBFFFFDCF;DFFFFFFFFF
@M02034:409:000000000-BFKT7:1:2105:11550:4359 1:N:0:35
AAAGTCGAGGTGCCTAAAGTGGCAACCCAGACTGTGTGTCCGGTTGGTGGTGTAGAGCTTCCTGTAGCCGCATGGCGTTCGTACTTAAATATGGAACTAACCATTCCAATTTTCGCTGTCTCTTATACACATCTCCGAGCCCACGAGACA
+
AAAAAFBBBBAAGGGGGGGGGFGGH4GEGAFFCGFHHHGHHGGGGGGEFGFFFFFFGHEGHGHFGHHGHEGEEEHGEEEFFEFHHHHGHHHHHGHBGHHHHHHHHHFDHHGHHHCGGGGHHHGHDBGHGHFHHHHDEBGCGFHGGFFGGB
@M02034:409:000000000-BFKT7:1:2105:17188:4360 1:N:0:35
AAAGTCGAGGTGCCTAAAGTGGCAACCCAGACTGGGGTGGAGGTTGGTGGTGTAGAGCTTCCTGTAGCCGCATGGCGTTCGTACTTAAATATGGAACTAACCATTCCAATTTTCGCTGTCTCTTATACACATCTCCGAGCCCACGAGACA
+
AA?AB5ABDDABGCFGGGGGGFCBFHGGGCHGHHHGGAEEGHGGHHGGFDAFGBGDGBGGFFHFFGFDGGG@FGHHFEGFFECGGHGEEFHHHHEFFHHFHGHGGHHFHHHHHFEGGGGGHHHFGGHHHHHHHFGGD@FCCFHGCFCGGF
@M02034:409:000000000-BFKT7:1:2105:17289:4360 1:N:0:35
AAAGTCGAGGTGCCTAAAGTGGCAACCCAGACTAATTCGAATGTTGGTGGTGTAGAGCTTCCTGTAGCCGCATGGCGTTCGTACTTAAATATGGAACTAACCATTCCAATTTTCGCTGTCTCTTATACACATCCCGAGCCCACGAGACAG
+
AABBAFBABCBAGGGGGGGGGFGHHHHGGGGGHHHHHHGHHHHHEGHEFGEFFGHHGHHGHHHHFGGFGFGGGGHHGGGGGFGHHHHGFHHHHHGHGGGHHHGHHHHGHHHHHHGGGGGHHHHHHHHHGHHHHHHGGGGGGEGGCFGGHH
@M02034:409:000000000-BFKT7:1:2105:7926:4365 1:N:0:35
AAAGTCGAGGTGCCTAAAGTGGCAACCCAGACTCCTCATCAGGTT
+
AAAAAFAADDAA1FGGGGCGGBCGBGH?0FFFGFHBB1B12B11A
@M02034:409:000000000-BFKT7:1:2105:16566:4367 1:N:0:35
AAAGTCGAGGTGCCTAAAGTGGCAACCCAGACTGGTAAGTCGGTTGGTGGTGTAGAGCTTCCTGTAGCCGCATGGCGTTCGTACTTAAATATGGAACTAACCATTCCAATTTTCGCTGTCTCTTATACACATCTCCGAGCCCACGAGACA
+
AABAAFABBBAAGGGGGGGGGCGFCEFDFCHGHHHFGHFDGGCEEGFEFDEFGFHBGGDGHGHHGHGHHGGCEEFFEEGGGFHHFHHHHHHHHFDDFGFHHHFHHHHEHHHHGFFGGF?F3FGFFHGGGHGHHFHHC@C@DGGGGGGGGE
@M02034:409:000000000-BFKT7:1:2105:9383:4383 1:N:0:35
AAAGTCGAGGTGCCTAAAGTGGCAACCCAGACTCATCCTCTTGTTGGGGGTGTAGTGCTTCCTGTAGCCGCATGGCGTTCGTACTTACATATGGAACTAACCTTTCCAATTTT
+
BBBBBFBBBBAAGGGGGGGGGGGHHHHGGHGGH3AF5AF3FB355GA220AA03D535BD5F@5@5D53?E/EE11>>>?1?2?/?B3??F4B333BBFG303B33B4BFGHF
@M02034:409:000000000-BFKT7:1:2105:20652:4385 1:N:0:35
AAAGTCGAGGTGCCTAAAGTGGCAACCCAGACTTGTCCGGTTGTTGGTGGTGTAGAGCTTCCTGTAGCCGCATGGCGTTCGTACTTAAATATGGAACTAACCATTCCAATTTTCGCTGTCTCTTATACACATCTC
+
BBBBBFBBBBABGGGGGFGGGGGHHHHGGHHGHHHH3DEEAEFGHHHFFFGFGHHAFFHHFHHHHEG5FFGEEGFAEEECE?BGGGHGHHHHHHFGHHHHFE3FGFGGFGHHGF?EGE<GHHFFFG3B?G2GFGG
@M02034:409:000000000-BFKT7:1:2105:14647:4391 1:N:0:35
AAAGTCGAGGTGCCTAAAGTGGCAACCCAGACTGAGAAGGATGTTGGTGGTGTAGAGCTTCCTGTAGCCGCATGGCGTTCGTACTTAAATATGGAACTAACCATTCCAATTTTCGCTGTCTCTTATACACATCTCCGAGCCCACGAGACA
+
BBCCAFABBBACGGGGGGGGGGGHHHHGGHHGHFGCGHHHHCHHHHHEFGFFGHHHHHHHHHHHGHHGHGGGGGHHGEGGGEHHHHHHHHHHHHFGGHHHHGGHHHHGHHHHHHGGGGFHFGHHHHGHHHHHHHHHG@@DGGGGG@DGGF
@M02034:409:000000000-BFKT7:1:2105:16749:4393 1:N:0:35
AAAGTCGAGGTGCCTAAAGTGGCAACCCAGACTGTGAGGGGGGTTGGTGGTGTAGAGCTTCCTGTAGCCGCATGGCGTTCGTACTTAAATATGGAACTAACCATTCCAATTTTCGCTGTCTCTTATACACATCTCCGAGCCCACGAGAC
+
BCCCCFCCCCABGGGGGGGGGGGHHHHGGHHGHCBFFGHEFGGDCGGBFDCFGHHGHHHHHHHHGHHHHGGGGGHGGDGGGGHHHHHHHHHHHHHHHHHHHHGHHHHGHHHHHHGGGGGGGFFFFGGGGGGGGGGFDAGDCGGFFFFFF
@M02034:409:000000000-BFKT7:1:2105:16706:4396 1:N:0:35
AAAGTCGAGGTGCCTAAAGTGGCAACCCAGACTCCGCATCCGGTTGGTGGTGTAGAGCTTCCTGTAGCCGCATGGCGTTCGTACTTAAATATGGAACTAACCATTCCAATTTTCGCTGTCTCTTATACACATCTCCGAGCCCACGAGACA
+
AAAABFAADD2AFC5FGGG6BEFFFEGDGHHF3FHEFGGGGGEEEGEEFF1BAFE5FFGGF3GG@BGHFEEEEGHGEEGGEEFEHFFFGHFGHH3FGBGHHEGHHHHEHHHHEFCFGD<FHFFHGBHFGHDGFFFGFCCC/CGFC/CGGC
@M02034:409:000000000-BFKT7:1:2105:12884:4397 1:N:0:35
AAAGTCGAGGTGCCTAAAGTGGCAACCCAGACTCATCTGCCGGTTGGTGGTGTAGAGCTTCCTGTAGCCGCATGGCGTTCGTACTTAAATATGGAACTAACCATTCCAATTTTCGCTGTCTCTTATACACATCTCCGAGCCCACGAGACA
+
CCCCBFCCCCCCGGGGGGGGGGGHHHHGGCHGHHHFHHFHHGGGGGGGGGEFGDGFGFGHHHHHGGFEGEEGGGHHGGGGGEFFGGGHFGEHHF33FGHHHFEGFHGHHHHHHHGGGGGHHGHH3GFBFFHHHGFFEBFGGGHGGG?DD>
@M02034:409:000000000-BFKT7:1:2105:15638:4398 1:N:0:35
AAAGTCGAGGTGCCTAAAGTGGCCACCCAGACTCAGCCTTCGGTTGGTGGTGTAGAGCTTCCTGTAGCCGCATGGCGTTCGTACTTAAATATGGAACTAACCATTCCAATTTTCGCTGTCTCTTATACACATCTCCGAGCCCACGAGAC
+
BBCCBFBCBBABGGGGGGGFGGGHGGHGGHHGHGHHHHHHHHGFGGGEEEEGHGHFFHHHGHHHEFGGGGGCGGHFGEFGGGHHHHHFHHHHHGFFHHHHFHGHHHHGHHHHHHGGGGAFHBGFFHHFFHHFHHHEEBDG?FHEGGGGG
@M02034:409:000000000-BFKT7:1:2105:7776:4399 1:N:0:35
AAAGTCGAGGTGCCTAAAGTGGCAACCCAGACTACGCATCAGGTTGGTGGTGTAGAGCTTCCTGTAGCCGCATGGCGTTCGTACTTAAATATGGAACTAACCATTCCAATTTTCGCTGTCTCTTATACACATCTCCGAGCCCACGAGACA
+
BBBBBFBBBBBBGGGGGGGGGGGHHHGGGHHGHHHGGGGGHHHHHGGEFG?FFGHGFGFHHGHHFGGGHGG@EGHGGFGGGGHGHHHGHFHHGGGEFHFFHGHHHHHFFGHHHFGGGGEGHFHHGHHHHHHHHHGHGCCGGGHGCCGGG<
@M02034:409:000000000-BFKT7:1:2105:20647:4404 1:N:0:35
AAAGTCGAGGTGCCTAAAGTGGCAACCCAGACTTGTTCGGTT
+
AAA?AFAAD@11AFG1GBEG1FFFHGHGECGFHBBGGAE//B
@M02034:409:000000000-BFKT7:1:2105:16615:4407 1:N:0:35
AAAGTCGAGGTGCCTAAAGTGGCAACCCAGACTGGGGGTGTGGTTGGTGGTGTAGAGCTTCCTGTATCCGCATGGCGTTCGTACTTAAATATGGAACTAACCATTCCAATTTTCGCTGTCTCTTATACACATCTCCGAGCCCACGAGAC
+
AAAAAFBCCCCCGGGGGGGGGGGHHHHGGHHGHFC2EEEEA1EFFGGEFFEFGFHHHHHHHHHHHHGHHEGGGGHHGGGGGGHHHHHHGHHHHHGDGHHGGHHHGHGGHHHHHHGGGGGHHHHHFHFHFFFHHHHFGCGGGGGGGGGGG
@M02034:409:000000000-BFKT7:1:2105:23801:4410 1:N:0:35
AAAGTCGAGGTGCCTAAAGTGGCAACCCAGACTCATGATAAGGTTGGTGGTGTAGAGCTTCCTGTAGCCGCATGGCGTTCGTACTTAAATATGGAACTAACCATTCCAATTTTCGCTGTCTCTTATACACATCTCCGAGCCCACGAGAC
+
BBCCBFCCCCBBGGGGGGGGGGGHHHHGGHHGHHHGH5FFGGHHGGEGEEFGGFHFFHHHHHHHGFHFFFGEFGHHGGGGGGHHHHHHHHHFHHFFHHHHHHDGHHHHHHGHHHGCGGGHHHHHGGHHGHGFHHHGGCGGGGHGG@DDE
@M02034:409:000000000-BFKT7:1:2105:10142:4417 1:N:0:35
AAAGTCGAGGTGCCTAAAGTGGCAACCCAGACTCGGGATGGGGTTGGTGGTGTAGAGCTTCCTGTAGCCGCATGGCGTTCGTACTTAAATATGGAACTAACCATTCCAATTTTCGCTGTCTCTTATACACATCTCCGAGCCCACGAGACA
+
BBBBBFBBBBBAGCGGGGGGGGGHHHHGGHGGHHGGGGGGGHGGGGGGGGEFHHGEGHHHHGHHGHHHGGGGGGHHGGGGGGHHGHGHHHHHHGDFHHHGHHFHHHGGGHHHHGGGGGGGHHHHHHHFHHFHGHGDC@FDCEHFGGGGGG
@M02034:409:000000000-BFKT7:1:2105:17046:4421 1:N:0:35
AAAGTCGAGGTGCCTAAAGTGGCAACCCAGACTGGGTGTGGGGTTGGTGGTGTAGAGCTTCCTGTAGCCGCATGGCGTTCGTACTTAAATATGGAACTAACCATTCCAATTTTCGCTGTCTCTTATACACATCTCCGAGCCCACGAGACA
+
BBCCABAABBABGGGGGGGFGGGFHHHGFGHGHHHGFGEGGGGBEFGEFGGGHHHHHHHHHHHHGHHGHGGGGGHHGGGGGEHHHHHHHHHHHHHHHHGGHHHHHHHHHHHHGHGGGGDHGHHHHHGHHHGGHHHHE?FGGGHGGGGGDG
@M02034:409:000000000-BFKT7:1:2105:17452:4440 1:N:0:35
AAAGTCGAGGTGCCTAAAGTGGCAACCCAGACTCCGACGTCTGTTGGTGGTGTAGAGCTTCCTGTAGCCGCATGGCGTTCGTACTTAAATATGGAACTAACCATTCCAATTTTCGCTGTCTCTTATACACATCTCCGAGCC
+
>AAA>B>ADDA11GGGFFF3FGFHHHHCF0GF1EF?EGGA/GGGFHF/AEAAA1FGFFFBBGGGBDF@1EE@EFHHGBEGEGHHHHHFDGHFHFFHFF1GGHGHEGHFFGHHBGEG?C/FGBFDGHHHHHFGCFF1?/</<
@M02034:409:000000000-BFKT7:1:2105:17313:4452 1:N:0:35
AAAGTCGAGGTGCCTAAAGTGGCAACCCAGACTGGTACGTCGGTTGGTGGGGTAGAGCTTCCTGTAGCCGCATGGCGTTCGTACTTAAATATGGAACTAACCATTCCAATTTTCGCTGTCTCTTATACACATCTCCGAGCCCACGAGACA
+
AB@AAFBBBB>AGGFGGGGGGGGFGHFEGHHGHHGAFEEGFEFAEFEEFC0AEEFEGBHHHHHFGFHDGE>EGEHHEECFE?FEFHHHHHGGHHFFFHFGHHGHFHHHHHGHHHDFDFCDGHFDDGF>DGBFCGFDC/A/>FGFDGGG?<
@M02034:409:000000000-BFKT7:1:2105:16235:4457 1:N:0:35
AAAGTCGAGGTGCCTAAAGTGGCAACCCAGACTCCTAAGACTGTTGGTGGTGTAGTGC
+
BCBCBFCCBBBBGGGGGGGGGGGHHHHGGHH2G3AF3AGD3GHH5F22AAE113D535
@M02034:409:000000000-BFKT7:1:2105:10055:4458 1:N:0:35
AAAGTCGAGGTGCCTAAAGTGGCAACCCAGACTAAGAATAATGTTGGTGGTGTAGAGCTTCCTGTAGCCGCATGGCGTTCGTACTTAAATATGGAACTAACCATTCCAATTTTCGCTGTCTCTTATACACATCTCCGAGCCCACGAGACA
+
AABBBFBBBBABGGGGGGGGGGGHHHHGGHHGHGHGHFHHDGGGHGGGFGEGFHHHHHHHHHHHHHHHHGGGGGHHGGGGGGHHHHHGGHHHHGGGGGGHHHFHHHHHHHHHHHGGGGGHHHHHHHHFHHHHHHHHG?FDGGHGGGGFG<
@M02034:409:000000000-BFKT7:1:2105:19078:4460 1:N:0:35
AAAGTCGAGGTGCCTAAAGTGGCCACCCAGACTACGACTCCTGTTGGTGGTGTAGAGCTTCCTGTAGCCGCATGGCGTTCGTACTTAAATATGGAACTAACCATTCCAATTTTCGCTGTCTCTTATACACATCTCCGAGCCCACGAGAC
+
BCBBADABCBAAGGGGGGGGGGGHFGHGGHHGHHFGEGGGHHHHHHGEFEEFFHHHHHHHHGHHHHHHGGGCGGGHGGGGEEHHHHHHFHHHHHHHGHHGHHGHHHHHHHHHHHGGGGFGHHHHHHHHGHGHGHDG?@DC@FEGGFG?E
@M02034:409:000000000-BFKT7:1:2105:15796:4463 1:N:0:35
AAAGTCGAGGTGCCTAAAGTGGCAACCCAGACTTGTAGGGGGGTTGGTGGTGTAGAGCTTCCTGTAGCCGCATGGCGTTCGTACTTAAATATGGAACTAACCATTCCAATTTTCGCTGTCTCTTATACACATCTCCGAGCCCACGAGAC
+
ABBAAFBBBDAAGGGGGGGGGGGHHHHGCHHGHHGFFHGGGGGGCGGFCGDFFGHFGFFGDHHHHHHFFDCFGDGCDDGGGFFGHHHFGHHGHHGHHHGHHHFHHHHGHHGGGHCDGGEFFFFGFGFBFFFGEFFFC@GFAEGGBCAFD
@M02034:409:000000000-BFKT7:1:2105:17364:4468 1:N:0:35
AAAGTCGAGGTGCCTAAAGTGGCAACCCAGACTGGTGCTCCGGTTGGTGGTGTAGAGCTTCCTGTAGCCGCATGGCGTTCGTACTTAAATATGGAACTAACCATTCCAATTTTCGCTGTCTCTTATACACATCTCCGAGCCCACGAGACA
+
BCBBBFBBBCBCGGGGGGGGGGGHHHHGGGHGHB25BGHHFDEEAFAACAAEEBF5FFFHFHGF5BF5@EG0FEF1>BECEFGHHHHGGHHFGF33FGHHBGBFG4G4FGEHHB@?GA??GFFDDGF3FFB2GGG2?/BDGFHGGCFGGF
@M02034:409:000000000-BFKT7:1:2105:19573:4472 1:N:0:35
AAAGTCGAGGTGCCTAAAGTGGCAACCCAGACTAATAGTCATGTTGGTGGTGTAGAGCTTCCTGTAGCCGCATGGCGTTCGTACTTAAATATGGAACTAACCATTCCAATTTTCGCTGTCTCTTATACACATCTCCGAGCCCACGAGAC
+
BBBBBFABBBBBGGGGGGGGGGGGGHHGGHDGHHHF5DGFHHHHHFE2AAEGHEFB55GHHFHBGFFGFEECGGHEEEEEGEHHHHHHGD@GHFHHBGFCGHFFGHFH4FGHFFEDGDGFHHHHFGFDDHEFFGG2CB?BGFHG/</AE
@M02034:409:000000000-BFKT7:1:2105:16010:4474 1:N:0:35
AAAGTCGAGGTGCCTAAAGTGGCAACCCAGACTAATGATAAGGTTGGTGGTGCAGTGC
+
BCCCCFCCCCBBGGGGGGGGGGGHHHHGGHHGH3A5F5F55BGGD22EA2E133D535
@M02034:409:000000000-BFKT7:1:2105:22520:4477 1:N:0:35
AAAGTCGAGGTGCCTAAAGTGGCAACCCAGACTGGGGAGGGTGTTGGTGGTGTAGAGCTTCCTGTAGCCGCATGGCGTTCGTACTTAAATATGGAACTAACCATTCCAATTTTCGCTGTCTCTTATACACATCTCCGAGCCCACGAGAC
+
BBBBBFBADBBBGGGGCDGGGGGHHHHGGHGGHHHHGGGGGFFFGHGEFEEFFFHFHFFHGHHGFFHHHGGGGGGGGEFFGFGHHHGHHHHHHHEGFHHHHHFHHHHFHHFHHHGGGGGGHHHGGHHHHHEHFHHFGCCDGFGGGGFGD
@M02034:409:000000000-BFKT7:1:2105:22811:4480 1:N:0:35
AAAGTCGAGGTGCCTAAAGTGGCAACCCAGACTTTGCAGCAGGTTGGTGGTGTAGAGCTTCCTGTAGCCGCATGGCGTTCGTACTTAAATATGGAACTAACCATTCCAATTTTCGCTGTCTCTTATACACATCTCCGAGCCCACGAGAC
+
BBBBBFBADBBBGGGAGFGFGGGHHHHGGHHGHHHHHHHHGHHHHHGFGGEFGHHHHHHHHHHHFHHHHGGGGGHHGGGGGGHHHHHGFGHHHHEFGHHHHHGHHHHHHGHHHHFGGGFHHHHHHHHHFHHHHHHHG@CCGGHGGCGGG
@M02034:409:000000000-BFKT7:1:2105:15995:4484 1:N:0:35
AAAGTCGAGGTGCCTAAAGTGGCAACCCAGACTAATGATAAGGTTGGTGGTGTAGAGCTTCCTGTAGCCGCATGGCGTTCGTACTTAAATATGGAACTAACCATTCCAATTTTCGCTGTCTCTTATACACATCTCCGAGCCCACGAGA
+
ABBAAFBADD2AGGGFGGGFGGGHHHHGGGHFHHHHHBGCGGHFEH2ECEEG1AG5A5FG5FFFAAF5BEE0BEFC?EGFEFGHHFHH3BGGHE33GHHHF??FF4GFGGEGG4@EGE<3FBGF?G4G3G22BGHEC<//CGHG?CC?
@M02034:409:000000000-BFKT7:1:2105:22163:4488 1:N:0:35
AAAGTCGAGGTGCCTAAAGTGGCAACCCAGACTATTCGTCCTGTTGGTGGTGTAGAGCTTCCTGTAGCCGCATGGCGTTCGTACTTAAATATGGAACTAACCATTCCAATTTTCGCTGTCTCTTATACACATCTCCGAGCCCACGAGACA
+
BBBBAFBBBDAAGGGGGGGGGGGHHHHGGGHGHHHHHHHGGGHHHHGEFGEFHHHHHHHHHHHHHHHHHGGGGGHHGGGGGGHHHHHFHGHHHHHGHHHFHHGHHHHFHHHHGHGGGGGHHHHHHHGHGHHEGHHEFD/CGGH/ACGGG<
@M02034:409:000000000-BFKT7:1:2105:17498:4494 1:N:0:35
AAAGTCGAGGTGCCTACAGTGGCAACCCAGACTCAGGATCGTGTTGGTGGTGTAGAGCTTCCTGTAGCCGCATGGCGTTCGTACTTAAATATGGAACTAACCATTCCAATTTTCGCTGTCTCTTATACACATCTCCGAGCCCACGAGAC
+
AAAA?DAADD>AFGFB1BGDGGGHHHHGGGC0CFGGHFFHGHHHHHGGFGEFGFHGFAGHGHHH1FGDFEGGCFGFEEGFGEFGFGGDGHHHGHBDFF1FFHFGHFFFHHGHHEEEGGFFHFFFBFG>>GF1CGFFCCG?<FFCCGCGC
@M02034:409:000000000-BFKT7:1:2105:12921:4501 1:N:0:35
AAAGTCGAGGTGCCTAAAGTGGCAACCCAGACTACTAATCAGGTTGGTGGTGTAGAGCTTCCTGTAGCCGCATGGCGTTCGTACTTAAATATGGAACTAACCATTCCAATTTTCGCTGTCTCTTATACACATCTCCGAGCCCACGAGACA
+
AABBBFBBBBCCGGGGGGGGGGGHGHHGGHHGHHHHHHHGHHHFHHGGGEEFGGHGGGHHFGHHHHHGHGGGGGHHGEGFFEGHHHHGFGHHHHGHHHHHHHGHHHHHHGHHHFGDGGEHHHHHGHHHGGHHGHHGF<BCGGHGGFGGG?
@M02034:409:000000000-BFKT7:1:2105:21384:4513 1:N:0:35
AAAGTCGAGGTGCCTAAAGTGGCAACCCAGACTAATGATAGGGTTGGTGGTGTAGAGCTTCCTGTAGCCGCATGGCGTTCGTACTTAAATATGGAACTAACCATTCCAATTTTCGCTGTCTCTTATACACATCTCCGAGCCCACGAGAC
+
ABBABDAADDAAGGGGGFFGGGGHGHHG2GHGHGBFHHGFHFHHHGGEFGGGEAGEFGHHFHHHGFHHHGGCGGGC@?EFEGFHHHHHHHHHHFFBGHFGEG3FHEFEFGFHF4EEF/?EGHHHFFFHFEDHFHHEF<@@CGAF/<</C
@M02034:409:000000000-BFKT7:1:2105:12872:4516 1:N:0:35
AAAGTCGAGGTGCCTAAAGTGGCAACCCAGACTAATAGTCGGGTTGGTGGTGTAGAGCTTCCTGTAGCCGCATGGCGTTCGTACTTAAATATGGAACTAACCATTCCAATTTTCGCTGTCTCTTATACACATCTCCGAGCCCACGAGACA
+
BBCBBFBADBAAGGGGGGGGGGGHHCHGGHHGHHHHHHHHGGGGGGGEFFEFHHHHHHHHHHHHFGHHHGGGGGHHGGGGGFHHHHHGHHFHHHBGHHGHHHHHHHHHHHHHHHGGGGGHHHHHHHHHGGGHHHHBC@GGGGHGGGGGGF
@M02034:409:000000000-BFKT7:1:2105:22649:4516 1:N:0:35
AAAGTCGAGGTGCCTAAAGTGGCAACCCAGACTCATAATACTGTTGGTGGTGTAGAGCTTCCTGTAGCCGCATGGCGTTCGTACTTAAATATGGAACTAACCATTCCAATTTTCGCTGTCTCTTATACACATCCCCGAGCCCACGAGAC
+
ABBABFBBDDABGGFGGGGGGCFFGHHGGHHGHHHHHHHHFFFGHHHGFEEFHFHEHHHHGGHHGFHGHFGGGGHGGGGGFFHHHHHHHHGHHGEFFHHHHHGHHHHHHGHHHHGFGDEBEGGFHHGHHHF?GFHFB/DCCEHGGGGGC
@M02034:409:000000000-BFKT7:1:2105:7441:4532 1:N:0:35
AAAGTCGAGGTGCCTAAAGTGGCAACCCAGACTAATGATAAGGTTGGTGGTGTAGAGCTTCCTGTAGCCGCATGGCGTTCGTACTTAAATATGGAACTAACCATTCCAATTTTCGCTGTCTCTTATACACATCTCCGCGCCCACGAGAC
+
>3AA>FAA?DABFGGGGGGGBGEGFAFEFHDFFFHGGFHFAGGGBF2EE?EFBFFG5FFFFHHHDEGGFEEGGGGEGEEEEGFHFHHHH4GGGF33BFHFFHBGHHBG4FGHGHGDEEEGHFHHEGEHBFGFBH32??/>B/BC@CGGG
@M02034:409:000000000-BFKT7:1:2105:13028:4541 1:N:0:35
AAAGTCGAGGTGCCTAAAGTGGCCACCCAGACTATGAGTCATGTTGGTGGTGTAGAGCTTCCTGTAGCCGCATGGCGTTCGTACTTAAATATGGAACTAACCATTCCAATTTTCGCTGTCTCTTATACACATCTCCGAGCCCACGAGACA
+
BBBBBFBBBBABGGGGGGGFGGGFHGGGGGHGHGHHFHHHHHHHGFGEFEEFGFHGGGHHHHHHHFHHHGGCEEHFGEFFGFHHHHGGHHHHHGFDGHHHHGFHHHGHHHHHHHGEGGGHHHHHHHHHFHHHHHHGG?CDGGHGGGGGGC
@M02034:409:000000000-BFKT7:1:2105:20525:4543 1:N:0:35
AAAGTCGAGGTGCCTAAAGTGGCAACCCAGACTACTCAGAATGTTGGT
+
AAAAADAADDAACFGG1AFGGGFHHGHGGHH0BB0DF1FG11FFBE/A
@M02034:409:000000000-BFKT7:1:2105:17201:4553 1:N:0:35
AAAGTCGAGGTGCCTAAAGTGGCAACCCAGACTAAGGATAGTGTTGGTGGTGTAGAGCTTCCTGTAGCCGCATGGCGTTCGTACTTAAATATGGAACTAACCATTCCAATTTTCGCTGTCTCTTATACACATCTCCGAGCCCACGAGACA
+
BBCBBFCCCBBAGGGGGGGGGGGHHHHGGHHGHHHHHGHHHHHGHHHEFFEFGHGDGHHHHHHHGHHFHEGGGGHGGGFGGGHHHHHHHHHHHHHGGHHHFHFHHHHHHHHHHHGGGGGHHHHHGHHHHHGHHHHHGGGFGGHGGGGGGG
@M02034:409:000000000-BFKT7:1:2105:18467:4562 1:N:0:35
AAAGTCGAGGTGCCTAAAGTGGCAACCCAGACTAGTAGTCATGTTGGTGGTGTAGAGCTTCCTGTAGCCGCATGGCGTTCGTACTTAAATATGGAACTAACCATTCCAATTTTCGCTGTCTCTTATACACATCTCCGAGCCCACGAGACA
+
ABAABFABBBBBGGGGGGGGGGGFFHHDCHHGHGHHHCGHHHHHHHGGGGGGHGHGHGHHHHHHHGHHFGEFGGHFGGGGGGHHHHHDFGFHHGB3GHHHFFDGHHFFFGHHHGFGGGFGHHHHGGGGFFGHFGF2C/CCDFFFGFC/A<
@M02034:409:000000000-BFKT7:1:2105:20378:4568 1:N:0:35
AAAGTCGAGGTGCCTAAAGTGGCAACCCAGACTAGTACGTGTGTTGGTGGTGTAGAGCTTCCTGTAGCCGCATGGCGTTCGTACTTAAATATGGAACTAACCATTCCAATTTTCGCTGTCTCTTATACACATCTCCGAGCCCACGAGACA
+
AAAB3DABBBAAGFFGGFFGGFA44FFFD2FDHHGHFHE2GGGGGFHEFA1BBFGGGEGHFHHFA5GFDAEEEFHHEEEFE1BCEG4EGHDGHHFG@GG3FGFHFGFFBFGFHFGGCGEBGFFGFHED21F1?FF1C</B<FGGGGGFGH
@M02034:409:000000000-BFKT7:1:2105:9699:4574 1:N:0:35
AAAGTCGAGGTGCCTAAAGTGGCAACCCAGACTAATCCTCCGGTTGGTGGTGTAGAGCTTCCTGTAGCCGCATGGCGTTCGTACTTAAATATGGAACTAACCATTCCAATTTTCGCTGTCTCTTATACACATCTCCGAGCCCACGAGAC
+
BBBCBFBBCCCBGGGGGGGGGGGHHHHGGHHGHHHHGHHHHGGGGGGGGGGFHHHGHHHHHFHHHHHHHGGGGGHHGGGGGGHHHHHHHHHHHHFFHHGHHHHHGHHHHHHHHHGGGGGHHHHHHHHHHHGHHHHHGCFCGGHGGGGGG
@M02034:409:000000000-BFKT7:1:2105:14204:4587 1:N:0:35
AAAGTCGAGGTGCCTAAAGTGGCAACCCAGACTACTGAGTTGGTTGGTGGTGTAGAGCTTCCTGTAGCCGCATGGCGTTCGTACTTAAATATGGAACTAACCATTCCAATTTTCGCTGTCTCTTATACACATCTCCGAGCCCACGAGACA
+
BBCBAFBBCBAAGGGGGGGGGGGHHHHGGHHGHGFGHGHDGGFEGEGGCEFEA3GFFGFFFHHHGFGFFEGCGGGAEEGGGFFHHHHHHHHHGHB3FHHGFGBGHHHFHHHHHFGGGG/GFHHFFFHHHGFGHHHDC/CFGGFGGGGFGF
@M02034:409:000000000-BFKT7:1:2105:23770:4595 1:N:0:35
AAAGTCGAGGTGCCTAAAGTGGCAACCCAGACTAATACGACTGTTGGTGGTGTAGAGCTTCCTGTAGCCGCATGGCGTTCGTACTTAAATATGGAACTAACCATTCCAATTTTCGCTGTCTCTTATACACATCTCCGAGCCCACGAGAC
+
AAABBFBBDBBBGGFGGGGFGGDFHHHGGHHGHHGHHHHGGGGHGHHAFFAFHHHHGHHHFGHGFHHFHGFGGGHGEEFFEEHHHHGFGHGFHHGHFFFCGFFBFHFFFHHHHHGGGGGHHFHHFHFGFHFHGHGG?/C?DEHFCGGGG
@M02034:409:000000000-BFKT7:1:2105:12963:4599 1:N:0:35
AAAGTCGAGGTGCCTAAAGTGGCAACCCAGACTCATCCTACGGTTGGTGGTGTAGAGCTTCCTGTAGCCGCATGGCGTTCGTACTTAAATATGGAACTAACCATTCCAATTTTCGCTGTCTCTTATACACATCTCCGAGCCCACGAGACA
+
BBCCAFBBBBBBGGGGFGGGGGGGHHFGGHHGHHHHHHGHGGGHGGGGFGEFGGHGHHHHHHHHHHHGHGGGGGHHGEGGGGHHHGHH3GHHHHFHGHHHHHFHHHHHFGHHGEFGGGGGHHHHHHHHHGGHGHHGG>CCGEHGFGGGGB
@M02034:409:000000000-BFKT7:1:2105:24385:4613 1:N:0:35
AAAGTCGAGGTGCCTAAAGTGGCAACCCAGACTCAGAATCAGGTTGGTGGTGTAGAGCTTCCTGTAGCCGCATGGCGTTCGTACTTAAATATGGAACTAACCATTCCAATTTTCGCTGTCCCTTATACACATCTCCGAGCCCACGAGACA
+
AAA1AFAADD1>BBGDBGGBGGCBGFHGGGHGHHHFFHHFHHHGHHGGF?AFGFFFHHHHHFF1BFGD1AA/EEH0EBEBEEGHHH21FGHBFGBFGHHGHHFFFGFBGHHEGFGGGGGEBBFDHHF2F<BCGHDG?CG?CFFFCCGGCB
@M02034:409:000000000-BFKT7:1:2105:11489:4619 1:N:0:35
AAAGTCGAGGTGCCTAAAGTGGCAACCCAGACTAGGAGTGGGGTTGGTGGTGTAGAGCTTCCTGTAGCCGCATGGCGTTCGTACTTAAATATGGAACTAACCATTCCAATTTTCGCTGTCTCTTATACACATCTCCGAGCCCACGAGACA
+
CCCCCFCABBAAGGFGGGGDGFFFHHHGGHHGHHHGHHGFGHGGFGFGGGEFHHHHHHHHHFHHHHHHHGGGGGHHEEEGGFFHHHHGFHFGHHGGFHGFHHHCGHHGFGHHHHGGGDDHHFHFHHGGHHGHHHHHDCCBFGHGGGGGFB
@M02034:409:000000000-BFKT7:1:2105:22150:4620 1:N:0:35
AAAGTCGAGGTGCCTAAAGTGGCAACCCAGACTCTTCCTGCTGTTGGTGGTGTAGAGCTTCCTGTAGCCGCATGGCGTTCGTACTTAAATATGGAACTAACCATTCCAATTTTCGCTGTTCTTATACACATCTCCGAGCCCACGAGACAG
+
ABBBAFBBCC2AGGGGGGGGGGGGHHHGGHHGHHFHHFHHHHHHHHHGGGEGGHHGHHHHHHHHGFHGHGGGGGHHGGGGGFHHHHHGHHHHHHFHFHHHGHGHHHHHHHHHHHGG?FEHGHFFFFGFGFH2GFFGCDCGGHFGFCGGGG
@M02034:409:000000000-BFKT7:1:2105:10681:4637 1:N:0:35
AAAGTCGAGGTGCCTAAAGTGGCAACCCAGACTCCTAAGCAGGTTGGTGGTGTAGAGCTTCCTGTAGCCGCATGGCGTTCGTACTTAAATATGGAACTAACCATTCCAATTTTCGCTGTCTCTTATACACATCTCCGAGCCCACGAGACA
+
CCCCCFAB?DABGGGGGGGGGGGHHHHGGHHGHHHHHFHHHHHHGHGAFCEFGGGAFGHGGFHHHFHHHGGFGGGCEEGGGEGHHHHHHHHHHHHHHHGHGHGHHHHGHFGHHGGGGFFHHEHHGHHHGHHHGHGBFCCFGGGGGGCGGF
@M02034:409:000000000-BFKT7:1:2105:11483:4638 1:N:0:35
AAAGTCGAGGTGCCTAAAGTGGCAACCCAGACTAGGAGTGGGGTTGGTGGTGTAGAGCTTCCTGTAGCCGCATGGCGTTCGTACTTAAATATGGAACTAACCATTCCAATTTTCGCTGTCTCTTATACACATCTCCGAGCCCACGAGACA
+
AAAB>BAABDB@GGGGGGGGGGGHHHHGGHHGHGHHHGHHGHGEEGGGGG1FFGHHHHHHHHHHGHHGFFGEGGHHGGGGGEHHHHHHHHHFHHGHGHGFFFFHHHHHHHHHHHGGGGGHGHHHHHGHEHEFGHFGFCGCGGHGGGGGFG
@M02034:409:000000000-BFKT7:1:2105:11926:4644 1:N:0:35
AAAGTCGAGGTGCCTAAAGTGGCAACCCAGACTAATACGAAGGTTGGTGGTGTAGAGCTTCCTGTAGCCGCATGGCGTTCGTACTTAAATATGGAACTAACCATTCCAATTTTCGCTGTCTCTTATACACATCTCCGAGCCCACGAGACA
+
BCCCBFCCCCBAGGGGGGGGGGGHHHHGGHHGHHHHHHHGHGGHHHGGFGGGGFGDEGHHHHHHGHHGHGGFGGHFGGGGGFHHHHHHHHHHHHEGHHHHFGGHHHHGHHHHHHFGGGFFFGGHFHFGHHGHHGH2EBGGGFHGGGGGGF
@M02034:409:000000000-BFKT7:1:2105:13977:4646 1:N:0:35
AAAGTCGAGGTGCCTAAAGTGGCAACCCAGACTAATAAGAATGTTGGTGGTGTAGAGCTTCCTGTAGCCGCATGGCGTTCGTACTTAAATATGGAACTAACCATTCCAATTTTCGCTGTCTCTTATACACATCTCCGAGCCCACGAGACA
+
BCBCBFBCCBAAGGGGGGGGGGGGHHHGGHHGHHHHHHHHHHHHHHHEFGEFHFHHHHHHHHHHGHHGHGGGGGGGGFGGGGHHHHHHHHGFGHHFHHGFHHBHHHHHHHHHGHGGGGFHHHHHGHFHHHGHHHHFB/CGGGHGGGGGGF
@M02034:409:000000000-BFKT7:1:2105:11917:4658 1:N:0:35
AAAGTCGAGGTGCCTAAAGTGGCAACCCAGACTAATACGAAGGTTGGTGGTGTAGAGCTTCCTGTAGCCGCATGGCGTTCGTACTTAAATATGGAACTAACCATTCCAATTTTCGCTGTCTCTTATACACATCTCCGAGCCCACGAGACA
+
AABBAFBBBBBBGGFAGGGGGGGHHHHGGHGFHHHHHHHGGGGFGHGFFGEGHHHHHHHHHHHHHHGHHGGGGGHGGGGGGGFHHGHHGGHHHHHGGHGFGGHGHHHHHHHHHHGGGGGFHGHHGHGHHHGHHHHHGF//CGHGGGCGDB
@M02034:409:000000000-BFKT7:1:2105:22121:4661 1:N:0:35
AAAGTCGAGGTGCCTAAAGTGGCAACCCAGACTGATAAGTCGGTTGGTGGTGTAGAGCTTCCTGTAGCCGCATGGCGTTCGTACTTAAATATGGAACTAACCATTCCAATTTTCGCTGTCTCTTATACACATCTCCGAGCCCACGAGAC
+
ABBBAFAABBAAGGGGGDGGGGGHHHHGGHHGHHHGHHHFHGGEGGGGFEEFGGHHHEHHHHHGGHHFHEGGGGHGGGGGGGHHHHHHHHHHHHHHGHGGHHGHHHGHHHHHHFGGGGGFHFHHHHHFHHFHHHFGC<CCGGHGGFGCG
@M02034:409:000000000-BFKT7:1:2105:10151:4662 1:N:0:35
AAAGTCGAGGTGCCTAAAGTGGCAACCCAGACTACGCCGCCTGTTGGTGGTGTAGAGCTTCCTGTAGCCGCATGGCGTTCGTACTTAAATATGGAACTAACCATTCCAATTTTCGCTGTCTCTTATACACATCTCCGAGCCCACGAGAC
+
AAABBFBBBBAAFGGGGEGGGGGHHHHGGADFHHHF??EGGGGHGGHGGGAFHHHHHEHFHHHHFGHFHEGGGGFGEEGGEECHHHHGHHGHHHEGFGBFGHGFHGHHHHHHHHGG?DGFHHHGHHFHFGGHHHHFGCCCGGFGCGGCD
@M02034:409:000000000-BFKT7:1:2105:21026:4671 1:N:0:35
AAAGTCGAGGTGCCTAAAGTGGCAACCCAGACTAGTACGCAGGTTGGTGGTGTAGAGCTTCCTGTAGCCGCATGGCGTTCGTACTTAAATATGGAACTAACCATTCCAATTTTCGCTGTCCTTATACACATCTCCGAGCCCACGAGACAG
+
BBBBBFBBBBABGGGGGGGGGFGHHHHFGEHGHHHGHHGGGGCHHECFF?EFGHHGHFHHHHHHHHHHHGGGEGHHGEEFGFGHHHFFHGFHHFHGHHHHHHHHHHHF4FHHHHGGGFGHFGGFGGFHFBFCDGHE?C?CGHGDCD?D0F
@M02034:409:000000000-BFKT7:1:2105:13557:4677 1:N:0:35
AAAGTCGAGGTGCCTAAAGTGGCAACCCAGACTCCGCATGAGGTTGGTGGTGTAGAGCTTCCTGTAGCCGCATGGCGTTCGTACTTAAATATGGAACTAACCATTCCAATTTTCGCTGTCTCTTATACACATCTCCGAGCCCACGAGACA
+
BCCCBFBCCCAAGGGGGGGGGGGHHHHGGHHGHHHGGGGGHHHFHHGEFGEFGFHGHHHHHHHHGHHHHEGGGGHGFEGGGGHHHHHGHHHHHHFHHHGHHHHHHHHGHHHHHHGGGGGGHHHHHHHHGHHHHHHEECCCCGHGGGGDGF
@M02034:409:000000000-BFKT7:1:2105:23791:4677 1:N:0:35
AAAGTCGAGGTGCCTAAAGTGGCAACCCAGACTCGTACGGGTGTTGGTGGTGTAGAGCTTCCTGTAGCCGCATGGCGTTCGTACTTAAATATGGAACTAACCATTCCAATTTTCGCTGTCTCTTATACACATCTCCGAGCCCACGAGAC
+
BBBBAFBBDBB@GFGGFGGGGGGHHHHGGAFFGHGHGHGGGEFGGHHGFFBFGFGHHHHHHHHFFGHGHGGGGGHHGGGGGGGHHHHHFHHHHGHGFGHFHHFHHHHHHHHHHHGGGGDHHGHHHHGHGHFHHFGGF?DFCGHGGGGGG
@M02034:409:000000000-BFKT7:1:2105:11207:4679 1:N:0:35
AAAGTCGAGGTGCCTAAAGTGGCAACCCAGACTACGCCTGCGGTTGGTGGTGTAGAGCTTCCTGTAGCCGCATGGCGTTCGTACTTAAATATGGAACTAACCATTCCAATTTTCGCTGTCTCTTATACACATCTCCGAGCCCACGAGAC
+
BBBBBDAADD?AGGGDGFGGFGGHHHHGFHHGHFHGFGGGHGGBFFGAFE1FGGGGHHFHGGHFHHHGHFGGGGHHGGFEFGHHHHHHBGGHHHGHEHGFFCGGHHFHEGFGBHCDGGGGGFGFFEFHBGFFHHHFDDG?<FCF???A?
@M02034:409:000000000-BFKT7:1:2105:21335:4702 1:N:0:35
AAAGTCGAGGTGCCTAAAGTGGCAACCCAGACTGTGCCGACGGTTGGTGGTGTAGAGCTTCCTGTAGCCGCATGGCGTTCGTACTTAAATATGGAACTAACCATTCCAATTTTCGCTGTCTCTTATACACATCTCCGAGCCCACGAGACA
+
B?BBBFBBBBBBGGGGGGGGGGGHHHGGGHHGHHHHHHGCGGEFFGGEFFEFHGHGHFHHHHHFGHHFHFECEGHGFEEEGAGHHHHFFHHHHHHHHHHHHHHHHHHGHHGHHHGGGGGHHHHGFFHHFHHFHHGDE/CCCFHGC?FDG>
@M02034:409:000000000-BFKT7:1:2105:8302:4704 1:N:0:35
AAAGTCGAGGTGCCTAAAGTGGCAACCCAGACTCAGACGAATGTTGGTGGTGTAGAGCTTCCTGTAGCCGCATGGCGTTCGTACTTAAATATGGAACTAACCATTCCAATTTTCGCTGTCTCTTATACACATCTCCGAGCCCACGAGAC
+
ABBBAFBBBBBBGGGGGGGFGGGHGHHGGGHGHHHFGHGGGHHHGHHGGGEFFHHBGHHHHFHHGFHFGEEEGGHHGGGAFGGHHHHFHHHHHHFGHHFFHHFHHHHHHHHHHHGGFGFGGFHHHHHHHHHHHFDDD/<BDGHGGGGGG
@M02034:409:000000000-BFKT7:1:2105:19960:4715 1:N:0:35
AAAGTCGAGGTGCCTAAAGTGGCAACCCAGACTAGGCCTAAGGTTGGTGGTGTAGAGCTTCCTGTAGCCGCATGGCGTTCGTACTTAAATATGGAACTAACCATTCCAATTTTCGCTGTCTCTTATACACATCTCCGAGCCCACGAGACA
+
CCCCBFCBCCBCGGGGGGGGGGGFHHHGGHHCHHFFFHHHHHHHFHCEFGGFFDGAADDGGHHGGDGDFGGGGGHCEEEGGFFEGFH3FGHBGF3FGFHGBFFGGHHHGHHHHFFGGGEHHHHHHFHHGFHGHHHDECGGCEGFCDGGGF
@M02034:409:000000000-BFKT7:1:2105:12869:4715 1:N:0:35
AAAGTCGAGGTGCCTAAAGTGGCAACCCAGACTGTTAATCAGGTTGGTGGTGTAGAGCTTCCTGTAGCCGCATGGCGTTCGTACTTAAATATGGAACTAACCATTCCAATTTTCGCTGTCTTTATACACATCTCCGAGCCCACGAGACAG
+
CCCCCFCCBCABGGGGGGGFGGGHHHHGGHHGHHHHHHHHHHC5FHGAEEGEFAG5FHHGFHHH5AFBEEFEEGH1EEEGGFBGHHHHHHHDGHBBGFFGEE3FDGGFHHFHHHF?FGEHGHHHHHFHFFFHFGHGFGCGEHGGG?/CF?
@M02034:409:000000000-BFKT7:1:2105:20010:4722 1:N:0:35
AAAGTCGAGGTGCCTAAAGTGGCAACCCAGACTAATACGAAGGTTGGTGGTGTAGAGCTTCCTGTAGCCGCATGGCGTTCGTACTTAAATATGGAACTAACCATTCCAATTTTCGCTGTCTCTTATACACATCTCCGAGCCCACGAGACA
+
BAAABFAAADABGGFGGGGGBGGGGDH2F2FAGFHDGFGFHEGHF2?EFEBFGFFDFFHHHBGFFGHDGFE>AEHHEEEFEEGEGGHFGHGGHHFHBGGBCHHFHHGFHHHHHFEGGGDFFHFFDEGGHHHGHFFGF<@<B/GFCGGGGB
@M02034:409:000000000-BFKT7:1:2105:8313:4725 1:N:0:35
AAAGTCGAGGTGCCTAAATTGGCAACCCAGACTCAGACGAATGTTGGGGGTGTAGAGCTTCCTGTAGCCGCATGGCGTTCGTACTTAAATATGGAAC
+
>A1>>BAAD11>C11AFFA31AFFGGGEE0GF1FF1F1EE/GC1FHH/AE/A/ADF1GFFHFHFFFFBGEEEGGHHG?EGGAEGHBFB1GDFG>1<<
@M02034:409:000000000-BFKT7:1:2105:8225:4733 1:N:0:35
AAAGTCGAGGTGCCTAAAGTGGCAACCCAGACTGGTGTTGGGGTTGGTGGTGTAGAGCTTCCTGTAGCCGCATGGCGTTCG
+
BBCCBFBCCCBBGGGGGGGGGGGHHHHGGHHECG2FG2EHHGGFEGGAAEECAAF5A5BBAGDGF5D5@EE0EE?1>1>1?
@M02034:409:000000000-BFKT7:1:2105:11123:4755 1:N:0:35
AAAGTCGAGGTGCCTAAAGTGGCAACCCAGACTCAGGAGCCTGTTGGTGGTGTAGAGCTTCCTGTAGCCGCATGGCGTTCGTACTTAAATATGGAACTAACCATTCCAATTTTCGCTGTCTCTTATACACATCTCCGAGCCCACGAGAC
+
BCCCBFBCCCABGGGGGGGGGGGHHHHGGHHGHGHHGGFFGHHHHHGGGGGFEDGBGHHHHHHHHGHHGGGEGGGFGGGGGGFHHHHHEHHHHGFEHHHHHHFGHHHFHHHHHGGGGGFHGHHHFGHHGHGHFHHFG@/CDGHGGGGGD
@M02034:409:000000000-BFKT7:1:2105:19668:4758 1:N:0:35
AAAGTCGAGGTGCCTAAAGTGGCAACCCAGACTCTTAATCCTGTTGGTGGTGTAGAGCTTCCTGTAGCC
+
AAAAAFAADD11AAEGGEG3FGGEAAEEF0AFAEFGDGGBFGBFAD/AFEABAFGGHHECHHHFAAA2A
@M02034:409:000000000-BFKT7:1:2105:18086:4762 1:N:0:35
AAAGTCGAGGTGCCTAAAGTGGCAACCCAGACTACTGGGAATGTTGGTGGTGTAGAGCTTCCTGTAGCCGCATGGCGTTCGTACTTAAATATGGAACTAACCATTCCAATTTTCGCTGTCTCTTATA
+
BBAABFBBBBBBGGGGGGGGFCFGHGGGGHDFHF3B3FFFHGHHHEFGGCGGHDHBHFHHFHHHHFHEDEGEEGE1EEGGDGFGGHGG3GEGFG33EGGG303BDFF4BGGHH4/EE<EFFFGF4FB
@M02034:409:000000000-BFKT7:1:2105:18658:4764 1:N:0:35
AAAGTCGAGGTGCCTAAAGTGGCAACCCAGACTAAGAATAATGTTGGTGGTGTAGAGCTTCCTGTAGCCGCATGGCGTTCGTACTTAAATATGGAACTAACCATTCCAATTTTCGCTGTCTCTTATACACATCTCCGAGCCCACGAGAC
+
ABABBFBB@?AAFGGGGFFGGGGHHGGGC2GFHBBGF5F55DDFGHFGFFEGHHGEHGHHHHHHGHHFHGEEGGGHGGGGGEHHGHFFBGGHHGBDGGGCEHDGGGFHBGHHHHFGGDGFHFHHGHFF4F2GFHED/<</>F/FB?/AA
@M02034:409:000000000-BFKT7:1:2105:10510:4771 1:N:0:35
AAAGTCGAGGTGCCTAAAGTGGCAACCCAGACTTCGTCGCCTGTTGGTGGTGTAGAGCTTCCTGTAGCCGCATGGCGTTCGTACTTAAATATGGAACTAACCATTCCAATTTTCGCTGTCTCTTATACACATCTCCGAGCC
+
B@ABAF@ADBAAFGGGGFDFFGGFHHHGG2EFHFHFHGCGGEGGHHHEF1EEGEGFBEGHEHHHFFHHHEC?EEFCEGGFDECGHHHDHHDHHGFFFHBF??DGHHFDGGHHHFG?FGFFHHHHFHHHFFGFFHHFD?//C
@M02034:409:000000000-BFKT7:1:2105:13235:4779 1:N:0:35
AAAGTCGAGGTGCCTAAAGTGGCAACCCAGACTCTTGGTAATGTTGGTGGTGTAGAGCTTCCTGTAGCCGCATGGCGTTCGTACTTAAATATGGAACTAACCATTCCAATTTTCGCTGTCTCTTATACACATCTCCGAGCCCACGAGACA
+
BCAABFCCCCBCGGGGGGGGGGGHGHHGGHHGHHHHHHFHHHHHHHHGGGAFFGHDFFHHGHHGGFHGHGGGGGHHGFGGFEFHHHHGHHGHHHHHHHHGHHHHHHHHGGHHHHGGGDEFHHHHFHHFHHGFFHHFFD?CGFHGGGGGGF
@M02034:409:000000000-BFKT7:1:2105:8605:4786 1:N:0:35
AAAGTCGAGGTGCCTAAAGTGGCAACCCAGACTAATAATCAGGTTGGTGGTGTAGAGCTTCCTGTAGCCGGAT
+
AAA@>D>3AA24BGGFBFGBGGCHCCHAAACECEBEFH5GFA35F2EAAAAFHFG5FEDHGFFGGHFF3E00?
@M02034:409:000000000-BFKT7:1:2105:10510:4789 1:N:0:35
AAAGTCGAGGTGCCTAAAGTGGCAACCCAGACTTCGTCGCCTGTTGGTGGTGTAGAGCTTCCTGTAGCCGCATGGCGTTCGTACTTAAATATGGAACTAACCATTCCAATTTTCTCTGTCTCTTATACACATCTCCGAGCCCACGAGACA
+
BBBBBFBBBBBBGGGGGGFGGGGGHHHGGHHGHHHG2EFGGGHGE31EFGGGAFF5FGHHEHHHBEB5FFGEFFHHGGGGGGHEHHHFHHGEGHB3GHGHFFFGHFFFFGFHHH4BG?B4FHHFEFHFGFHHHGFDD/DGCFFGGCFGGG
@M02034:409:000000000-BFKT7:1:2105:9192:4798 1:N:0:35
AAAGTCGAGGTGCCTAAAGTGGCAACCCAGACTAATAAGACTGTTGGTGGTGTAGAGCTTCCTGTAGCCGCATGGCGTTCGTACTTAAATATGGAACTAACCATTCCAATTTTCGCTGTCTCTTATACACATCTCCGAGCCCACGAGACA
+
AABBBFBBBBBBGGGGGGGGGGGHHHHGGHHGHHHHHHHHHHHHHHHGGGGFGFHFHHHHHGHHHHHHHGGGGGHHGFGGGFHHHHGFHHHHHHHHGHGHHHFHHHHHHHHHHFGGGGGFHHHGHHGHHHFHFFGFE@GCGGEGGGGGGF
@M02034:409:000000000-BFKT7:1:2105:9741:4798 1:N:0:35
AAAGTCGAGGTGCCTAAAGTGGCAACCCAGACTGCGAATCAGGTTGGTGGTGTAGAGCTTCCTGTAGCCGCATGGCGTTCGTACTTAAATATGGAACTAACCATTCCAATTTTCGCTGTCTCTTATACACATCTCCGAGCCCACGAGACA
+
BBBBBFBBBBBBGGGFFGGGGGGHFHHGGHGGHGGGFGGGFGFHHHGGGGGFGHHGEFFHHHHHFDGFGGGGGGHHGEGGGEHHHHHHHHHHHHFHHHHFHHEHGHFHGGHHHH/EFGGHHHHGHHHFBGBGHDDDE@CGGAHG?DGGE>
@M02034:409:000000000-BFKT7:1:2105:12368:4801 1:N:0:35
AAAGTCGAGGTGCCTAAAGTGGCAACCCAGACTGCGCAGCATGTTGGTGGTGTAGAGCTTCCTGTAGCCGCATGGCGTTCGTACTTAAATATGGAACTAACCATTCCAATTTTCGCTGTCTCTTATACACATCTCCGAGCCCACGAGACA
+
BBBBBFBBBBAAGGGGGGGGGGGFHHHGGHHGGHHGGGGGHHHHHHHGGGFGHFHGHHHHHHHHHHHHHGGEGGHHGEGGGGGHHHHHHHHHHHHHHHHHHHHHHHHGHHHHHHGGGGGHFHHHHGHHFBGHHHHFEGFGGGFGCGGGGB
@M02034:409:000000000-BFKT7:1:2105:20160:4803 1:N:0:35
AAAGTCGAGGTGCCTAAAGTGGCAACCCAGACTGCGAAGGAGGTTGGTGGTGTAGAGCTTCCTGTAGCCGCATGGCGTTCGTACTTAAATATGGAACTAACCATTCCAATTTTCGCTGTCTCTTATACACATCTCCGAGCCCACGAGACA
+
BCCCBFCCCCBCGGGGGGGGGGGHHHHGGHHGHHHGFGGGGHGGHHGGGGGFGFHGGHHHHHHFFFGFGFGEGGHHGGGGGGHEHHHHGHHHHHHFFHHHHHFHHHFGFFHHHHGGGGGHHHHHHHHDFFFHHHHHGGGGCFHFGGGGGF
@M02034:409:000000000-BFKT7:1:2105:7771:4810 1:N:0:35
AAAGTCGAGGTGCCTAAAGTGGCAACCCAGACTTGTAGGGGGGTTGGTGGTGTAGAGCTTCCTGTAGCCGCATGGCGTTCGTACTTAAATATGGAACTAACCATTCCAATTTTCGCTGTCTCTTATACACATCTCCGAGCCCACGAGAC
+
BABBBFBBBBABGFGGGGGFGFEGHGHGGHGGHHHHHHHGGGGEBCGGGGGGHHHFGGHHHHHHHGHGGFGCGGHHGGGGGGHHHHHHHHHGHGGGHHGFHHHGHHGHHHHHHHGDGGFGGGFFFGGGEFGGGGFFGAGGGGFGFFFFD
@M02034:409:000000000-BFKT7:1:2105:16481:4814 1:N:0:35
AAAGTCGAGGTGCCTAAAGTGGCAACCCAGACTAATCATCAGGTTGGTGGTGTAGAGCTTCCTGTAGCCGCATGGCGTTCGTACTTAAATATGGAACTAACCATTCCAATTTTCGCTGTCTCTTATACACATCTCCGAGCCCACGAGACA
+
CCCCBFBBCBBBGGGGGGGGGGGGHHHGGHG2FGCBGFHHHHHFHHEECEECBBGBFFFHHHHGFDFDFFG@FFFEEEEGGEHHHHHHHHGFGEB3GGGGFFBGHHHFHHFHHF?GGGEFHBFFDFHDFFHFHHH??<@DCAHFGGGGGF
@M02034:409:000000000-BFKT7:1:2105:13038:4823 1:N:0:35
AAAGTCGAGGTGCCTAAAGTGGCAACCCAGACTTCGAGGACGGTTGGTGGTGTAGAGCTTCCTGTAGCCGCATGGCGTTCGTACTTAAATATGGAACTAACCATTCCAATTTTCGCTGTCTCTTATACACATCTCCGAGC
+
BBCCBFBBCBAAFFGGGGGGGGGHHHHGGHGCHFHFFHAACEGG1EABFEGFA3F5GDGHDGHHHDG5BEE?FFF1EB/FEECF1DFGFGHFHB33BGHG3B3FGFHFFFGHF4@DFC?FDGBFB??BHFGFHEG2C/<<
@M02034:409:000000000-BFKT7:1:2105:21776:4827 1:N:0:35
AAAGTCGAGGTGCCTAAAGTGGCAACCCAGACTCCTCCT
+
?AAAAFAA@@>AGFGGGGF3F1CFFEGGFA0FF111B0B
@M02034:409:000000000-BFKT7:1:2105:14353:4839 1:N:0:35
AAAGTCGAGGTGCCTAAAGTGGCAACCCAGACTGCGAAGGATGTTGGTGGTGTAGAGCTTCCTGTAGCCGCATGGCGTTCGTACTTAAATATGGAACTAACCATTCCAATTTTCGCTGTCTCTTATACACATCTCCGAGCCCACGAGAC
+
CCCBBFBABBABGGGGGGGGGGGHHHHGGHHGHEFEEEEFGHHHHHHEFEEEAAF5DFDFFGGHHFF5FEF?EEF1EEEFGECGHHHGHHHFGF3BGHHG303GDFHEDFEHG?E?FE?DFBGGBDHHHGHEGHGGCBDFCFFECGGGG
@M02034:409:000000000-BFKT7:1:2105:20009:4843 1:N:0:35
AAAGTCGAGGTGCCTAAAGTGGCAACCCAGACTAATAATACTGTTGGTGGTGTAGAGCTTCCTGTAGCCGCATGGCGTTCGTACTTAAATATGGAACTAACCATTCCAATTTTCGCTGTCTCTTATACACATCTCCGAGCCCACGAGACA
+
ABCCAFBCCCAAGFGGGGGGGGGHHHHGGHHGHHHGHHHHHHHHHHHGGGEFGHHHGHHHHHHHGHHHHGGGGGHFEEGGGGHHHHHHHHHHHHHHGHHGHHFHHHHHHHHHHHGGGGGHHHHHHHHFGGFHHHHHCBDDGGHGGGGGGF
@M02034:409:000000000-BFKT7:1:2105:9564:4848 1:N:0:35
AAAGTCGAGGTGCCTAAAGTGGCAACCCAGACTCTTGGTGCTGTTGGTGGTGTAGAGCTTCCTGTAGCCGCATGGCGTTCGTACTTAAATATGGAACTAACCATTCCAATTTTCGCTGTCTCTTATACACATCTCCGAGCCCACGAGACA
+
CCCCCFBCCCBAGGGGGGGGGGGHHHHGGHHGHHHHHHHGHHHHHHHFFEEFHHHHHHHHHHHHHHHHHGGGGGHHGGGGGGHHHHHHFGFHHHHHGHGFHHGHHHHHHHHHHHGGGGGHHGHHHGFHHHFHHHGHGC?@FGHGGGGGGB
@M02034:409:000000000-BFKT7:1:2105:15812:4848 1:N:0:35
AAAGTCGAGGTGCCTAAAGTGGCAACCCAGACTACTAAGGATGTTGGTGGTGTAGAGCTTCCTGTAGCCGCATGGCGTTCGTACTTAAATATGGAACTAACCATTCCAATTTTCGCTGTCTCTTATACACATCTCCGAGCCCACGAGACA
+
AAAAAFAABCABGGGGGGGGGGGHGHHGGGHGHHHHHHHHHHHHHHGEFFEFGFGFHHHHHGHHGHHFHGGGGGGGGFGGGGGHHHGHHHGHHHFFHHHHHFHHHHHGHHHHHHFGGGFHGHHGBGHFHFGHHGHHE@CBCGHGGGGGGF
@M02034:409:000000000-BFKT7:1:2105:9583:4851 1:N:0:35
AAAGTCGAGGTGCCTAAAGTGGCAACCCAGACTCTTGGTGCTGTTGGTGGTGTAGAGCTTCCTGTAGCCGCATGGCGTTCGTACTTAAATATGGAACTAACCATTCCAATTTTCGCTGTCTCTTATACACATCT
+
AAAAA3>?>D>AGG1BCGGFFGF0BFGGAGHFFGC1GFGEHHHGHFAEFF/FHHGFGHHFGFHHGFGEFEGCEGHHGGGGGAGEGGG11GDGHHFGF11BFGEHFGED>F1B2EEEF/ABGFBB>GGF2FDFHE
@M02034:409:000000000-BFKT7:1:2105:20002:4862 1:N:0:35
AAAGTCGAGGTGCCTAAAGTGGCAACCCAGACTAATAATACTGTTGTT
+
>>>AA@>ADD>AGGGGGD1B1AFAGEGGC0BFHD1FGGHGDFFGGF0B
@M02034:409:000000000-BFKT7:1:2105:12746:4862 1:N:0:35
AAAGTCGAGGTGCCTAAAGTGGCAACCCAGACTGGGCCTCATGTTGGGGGT
+
BCCCCFBBBCBBGGGGGGGGFGGFHHHGGHHGHH22F2F23DGHHHA2A0A
@M02034:409:000000000-BFKT7:1:2105:21312:4864 1:N:0:35
AAAGTCGAGGTGCCTAAATTGGCAACCCAGACTACTCCTACGGTTGGTGGTGTAGAGCTTCCTGTAGCCGCATGGCGTTCGTACTTAAATATGGAACTAACCATTCCAATTTTCGCTGTCTCTTATACACATCTCCGAGCCCACGAGACA
+
BCCCCFCCCBABGGGGGGGGGGHHHHHGGHHGH33D3EGGHGGHGGGFGGGFHHHHHHHHHHHHHHHHHGGGGGHHGGGGGGGHHHHHHHHHHHHHHHHHHHHHHHHHGHHHHHGGGCEHHHHHHHHHHHGHHHGFGCCFGGHGGGGGG<
@M02034:409:000000000-BFKT7:1:2105:7125:4865 1:N:0:35
AAAGTCGAGGTGCCTAAAGTGGCAACCCAGACTAAGAGTCAGGTTGGTGGTGTAGAGCTTCCTGTAGCCGCATGGCGTTCGTACTTAAATATGGAACTAACCATTCCAATTTTCGCTGTCTCTTATACACATCTCCGAGCCCACGAGACA
+
?A1AADAADD1>FF1BGGGGGFCBGCBEGHHGFGHHCHGHHFHHFGGEFCBFGFFAFHHH1BGFBFGGHEGEEEG0E>EBEBBGGHHGGHEGGG@BFHGGHHGHFHHFGGHHHFGGGGEGHGGHHHHHEHHHHGG1E@CGCGEFGGGEC?
@M02034:409:000000000-BFKT7:1:2105:21293:4870 1:N:0:35
AAAGTCGAGGTGCCTAAATTGGCAACCCAGACTACTCCTACGGTTGGTGGTGTAGAGCTTCCTGTAGCCGCATGGCGTTCGTACTTAACTATGGAACTAACCATTCCAATTTTCGCTGTCTCTTATACACATCTCCGAGCC
+
AABAAD3AD?AAFGGFGGGGGCFFFDHGAG2FHHFHHHGHGGD2FE2EADGGHEGDDGHFFHFFHDHGH1>EEFF1EEFFEFHHHGHF@@BGHB3EBGHFGFFHHGHGBFGGHHEEE<EGHHGHHGFHFHGEH3F?AC@/>
@M02034:409:000000000-BFKT7:1:2105:12721:4873 1:N:0:35
AAAGTCGAGGTGCCTAAAGTGGCAACCCAGACTGAGCCTCATGTTGGTGGTGTAGAGCTTCCTGTAGCCGCATGGCGTTCGTACTTAAATATGGAACTAACCATTCCAATTTTCGCTGTCTCTTATACACATCTCCGAGCCCACGAGACA
+
AAAAADAADD2AGGGGGFGGGGGHHHHGGHHGHH3B3BFFFDFHHHEFFCGGGHGHHHHHHHHHHHHGHGG?EGFHFEGGGGFHHHHHBGHHHHGGFHFFHHHHHHHHGHHHHHGGGGFFGFHHHHGHGHFHGHGHGGFGBFEG?C?DG<
@M02034:409:000000000-BFKT7:1:2105:10390:4876 1:N:0:35
AAAGTCGAGGTGCCTAAAGTGGCAACCCAGACTTCGTCTACGGTTGGTGGTGTAGAGCTTCCTGTAGCCGCATGGCGTTCGTACTTAAATATGGAACTAACCATTCCAATTTTCGCTGTCTCTTATACACATCTCCGAGCCCACGAGACA
+
BBBBBFBABBABGGGGFGGBGG2GCGHGGHHGHGHGHGHHCFGGGGGGGGEGHHHFGGHHHGHHFFH5GEFCGEHGEEGFEECGHHGFHHGHHHGFFGHFGHFHFHGHHHHHHGGFGGGHHFGHGGGHFHEHHHGFE?FCFGHGGG/EDF
@M02034:409:000000000-BFKT7:1:2105:22230:4878 1:N:0:35
AAAGTCGAGGTGCCTAAAGTGGCAACCCAGACTACTCCTTGGGTTGGTGGTGTAGAGCTTCCTGTAGCCGCATGGCGTTCGTACTTAAATATGGAACTAACCATTCCAATTTTCGCTGTTCTTATACACATCTCCGAGCCCACGAGACAG
+
BBBBBFBABBABGGGGGGGGGGGHGHHGGCGFHH3GHGFF5FGGFGGEFFEFGFHGHHGHHGHHGHHHHGGGGGHHGFGGGFHHHHGFFGHHHHHHGHGHHHGHHHHGHHHHHHGGGGGHBFGBF3F?F222F3G?/>@DGFGGDG??0<
@M02034:409:000000000-BFKT7:1:2105:10065:4886 1:N:0:35
AAAGTCGAGGTGCCTAAAGTGGCAACCCAGACTCCGCATCCGGTTGGTGGTGTAGAGCTTCCTGTAGCCGCATGGCGTTCGTACTTAAATATGGAACTAACCATTCCAATTTTCGCTGTCTCTTATACACATCTCCGAGCCCACGAGACA
+
CCCCAFBCCCBBGGGGGGGGGGGHHHHGGHHGHHHGGGGGHGGGGGGGGGEFHHHHHHHHHHHHHHHGHGFGGGHHEEGGGGHHHHHFHHGHHHHHGHHGHGFHHHGHHHHHHHGGGGGHHHHHGHDHHFFHHHHHE@F?GGHGGGGGGG
@M02034:409:000000000-BFKT7:1:2105:21876:4896 1:N:0:35
AAAGTCGAGGTGCCTAAAGTGGCAACCCAGACTAATAATCCTGTTGGTGGTGTAGAGCTTCCTGTAGCCGCATGGCGTTCGTACTTAAATATGGAACTAACCATTCCAATTTTCGCTGTCTTTATACACATCTCCGAGCCCACGAGACAG
+
AAA1ADAADD>AFGEGGGG3E1F0AGHEFF0FCGFDGHGF2FFHG1/EFAAFHBFBGFHHFFHFGFFFHFGG/FGHGGGGEECAFGHFHGBHGFFFFHFCCGHFHFFEFGHHHFG?EGGHHHH2BF>FFFFFD1F<<<CGGHGCGGA?GC
@M02034:409:000000000-BFKT7:1:2105:15837:4898 1:N:0:35
AAAGTCGAGGTGCCTAAAGTGGCAACCCAGACTCGGGAGGGTGTTGGTGGTGTAGAGCTTCCTGTAGC
+
BBBBAFBBBDAAGGGFGGGEGG2EAF4EFDHGBFAEE2EEGAFE1AFE1AEF13F55DF35BFG5555
@M02034:409:000000000-BFKT7:1:2105:17935:4900 1:N:0:35
AAAGTCGAGGTGCCTAAAGTGGCAACCCAGACTATGAAGGAGGTTGGTGGTGTAGAGCTTCCTGTAGCCGCATGGCGTTCGTACTTAAATATGGAACTAACCATTCCAATTTTCGCTGTCTCTTATACACATCTCCGAGCCCACGAGACA
+
ABBBBFBBBBAAFGGGGFGGGGGCGHGEFHHGHGHHHHHHFHGGGHGGFGEFHGHFHHHHHFHHFDHFGE?EFGHHGGGGFFHGHHHGHHGHHHFFHHGFFEFGHHGFHHHHHHGGGGGHHHHHHHHDFCBGFGGDC//@<?FFFGCADG
@M02034:409:000000000-BFKT7:1:2105:16580:4908 1:N:0:35
AAAGTCGAGGTGCCTAAAGTGGCAACCCAGACTAAGCATCAGGTTGGTGGTGTAGAGCTTCCTGTAGCCGCATGGCGTTCGTACTTAAATATGGAACTAACCATTCCAATTTTCGCTGTCTCTTATACACATCTCCGAGCCCACGAGACA
+
ACCCAFAABB>AFGGGGGGGGGGHHHHGGHFFGHHHFHHHHHGFGHG2FFEFGHHHHHHHHHHGGGHGHFGGGGHHGEGGGFHHHGHHHHHHHGHGGHHFHFHHGHHHHHHHHHGGGGEFHFHHGHHHHHHHHHHHB/C<CGHEGGGGGF
@M02034:409:000000000-BFKT7:1:2105:21811:4909 1:N:0:35
AAAGTCGAGGTGCCTAAAGTGGCAACCCAGACTCGGGCGGAGGTTGGTGGTGTAGAGCTTCCTGTAGCCGCATGGCGTTCGTACTTAAATATGGAACTAACCATTCCAATTTTCGCTGTCTCTTATACACATCTCCG
+
AABBAFBBBB>AFFGGCGGEFGFHHGHFGHHGHHGGGGGGAEG1BG@EFG?FGFGGGHFHFHHGFFHFGEEFGFHCE/E?EE2GEGFFGHFHHGFFCCBBGHFHEFFFGHHHHFGG?/EDFBFHFHE1FCD1?G11>
@M02034:409:000000000-BFKT7:1:2105:22068:4910 1:N:0:35
AAAGTCGAGGTGCCTAAAGTGGCAACCCAGACTCATCCTAGTGTTGGTGGTGTAGAGCTTCCTGTAGCCGCATGGCGTTCGTACTTAAATATGGAACTAACCATTCCAATTTTCGCTGTCTCTTATACACATCTCCGAGCCCACGAGACA
+
A?AAAFABBBBBGGGGGGGGGFGFGHH?EFGGHFBGFHFFGGFGFGAEGGEFHGHBGHGHFHHGGFGDDEEGGGHHG>EFGGFHGHHHHHFGHHEBGHHHHHFHHHHGFHHGHHGGGEE3FGHFFHEEGHBFGGHFBBCDGEHGCGCDD?
@M02034:409:000000000-BFKT7:1:2105:6842:4913 1:N:0:35
AAAGTCGAGGTGCCTAAAGTGGCAACCCAGACTGAGAGTCCGGTTGGTGGTGTAGAGCTTCCTGTAGCCGCATGGCGTTCGTACTTAAATATGGAACTAACCATTCCAATTTTCGCTGTCTCTTATACACATCTCCGAGCCCACGAGAC
+
AAABBFBABBABGGGGGGGGBGGGHGHGGGGFGHGFHHGHFDGEE?EEFGEFBGHFFHHHFHHHGGGAFEFGGGHFGEGGFFFHHHHHFHHHFHE3FGFFFFDHGHGG4FGFHHGGGGFHHHHFFHFHBGFHHHHFE/B/<?FC@CCGD
@M02034:409:000000000-BFKT7:1:2105:9733:4915 1:N:0:35
AAAGTCGAGGTGCCTAAAGTGGCAACCCAGACTATGGAGGCGGTTGGTGGTGTAGAGCTTCCTGTAGCCGCATGGCGTTCGTACTTAAATATGGAACTAACCATTCCAATTTTCGCTGTCTCTTATACACATCTCCGAGCCCACGAGACA
+
BCBABFCC@BCCGGGGGGGGGGGFHHHGGGHGHFHHHGHGGFGEA0EAFGEFE3F5D5BGBGFF55DDGE@EEEGAE>EFFE2GHHGHHFFGFHBDHHGFHEFFHBH4GHHHHB/?CDAFD2FD2FDHFGHHGFF1A/@?CGEG@D@ADC
@M02034:409:000000000-BFKT7:1:2105:22865:4922 1:N:0:35
AAAGTCGAGGTGCCTAAAGTGGCAACCCAGACTAAGGATCATGTTGGTGGTGTAGAGCTTCCTGTAGCCGCATGGCGTTCGTACTTAAATATGGAACTAACCATTCCAATTTTCGCTGTCTCTTATACACATCTCCGAGCCCACGAGAC
+
BBCBBFBABCCCGGGGGGGGGGGHHHGGFHHGGHFFFBGH2FFHHHGGFFEGHFHHHHHHHHHHGHHHHGGFGGHHGGGGGGHHHHHHHHHHHHGFFHHHHEDGHHFHGGGHHHCDFFEFHHHGHHHHHHHFFHHHG//>CCGG?FC<C
@M02034:409:000000000-BFKT7:1:2105:21795:4922 1:N:0:35
AAAGTCGAGGTGCCTAAAGTGGCAACCCAGACTCG
+
>>AA1B1>>1>1BGGFGGDF1GCCFGFFC0AFFFA
@M02034:409:000000000-BFKT7:1:2105:10161:4923 1:N:0:35
AAAGTCGAGGTGCCTAAAGTGGCAACCCAGACTAATAATCAGGTTGGTGGTGTAGAGCTTCCTGTAGCCGCATGGCGTTCGTACTTAAATATGGAACTAACCATTCCAATTTTCGCTGTCTCTTATACACATCTCCGAGCCCACGAGAC
+
AAAAAFBABD>AGGGGGGGGGGGHHHHGGCHGHGHHFFHGHHHFFF2AFE1BEGFFDFFHFGHHGFHFGGGCGEFGEGGGGGGHHHHFHHHGFEBE3EFFGFFHFGGHHHHFEEEFGEFBFB4GEGBGDB1G1FDFC@D/<<FC@/>EA
@M02034:409:000000000-BFKT7:1:2105:16577:4927 1:N:0:35
AAAGTCGAGGTGCCTAAAGTGGCAACCCAGACTAAGCATCAGGTTGGTGGTGTAGAGCTTCCTGTAGCCGCATGGCGTTCGTACTTAAATATGGAACTAACCATTCCAATTTTCGCTGTCTCTTATACACATCTCCGAGCCCACGAGACA
+
AABBAFAABAABGGGFGEGGGGGFHHHGGHFFGHHHGHGGHHHHHHGFFFEFGGHGHHG35FGHDFHGHGGEGGGHGEEFFEFHHHHHHGHGHFHFGHFEGHEGHHHGGHHFHHGGGGGHBGHGHGFH3FGFFGDGE@CCGEFFGGCDDF
@M02034:409:000000000-BFKT7:1:2105:18999:4945 1:N:0:35
AAAGTCGAGGTGCCTAAAGTGGCAACCCAGACTAAGGGGACTGTTGGTGGTGTAGAGCTTCCTGTAGCCGCATGGCGTTCGTACTTAAATATGGAACTAACCATTCCAATTTTCGCTGTCTCTTATACACATCTCCGAGCCCACGAGACA
+
CCCCCFBCCBAAGGGGGGGGGGGHHHHGGGHGHF3A3A2EEHHFGGHGGGEFHGHHHHGHFHHHGHHHHGGGGGHHGGGGGGHHHGHHGHHHHHHGHHHGHGFHHHGHGHHHHHGGGGGHHHHHHHFHHHEHHHHHD@GGGGHGGGGGG?
@M02034:409:000000000-BFKT7:1:2105:20383:4958 1:N:0:35
AAAGTCGAGGTGCCTAAAGTGGCAACCCAGACTGGGGGGAGGGTTGGTGGTGTAGAGCTTCCTGTAGCCGCATGGCGTTCGTACTTAAATATGGAACTAACCATTCCAATTTTCGCTGTCTCTTATACACATCTCCGAGCCCACGAGAC
+
ABBAAFBBCCAAGGGGGGGGGGGHHHHGGHGGHHHHGGGGGGG/GGGFFGCFFGHHGHHHHHHHGHHGHFGGGGHHGGGGFDHHHHHHHHHHHHHGFHFHHHFHGHHHHHHHHHGGGGGGGGGGGGGGFGEGGGGFE?AADGFFFFFFF
@M02034:409:000000000-BFKT7:1:2105:7438:4959 1:N:0:35
AAAGTCGAGGTGCCTAAAGTGGCAACCCAGACTCAGTCGCCGGTTGGTGGTGTAGAGCTTCCTGTAGCCGCATGGCGTTCGTACTTAAATATGGAACTAACCATTCCAATTTTCGCTGTCTCTTATACACATCTCCGAGCCCACGAGAC
+
AA>>ADAADDAAGFGGGGGFG1FCCCGAFHHECCGBGBEEGECGGECABAAFGBE2D1BFGBGFGHF@GEC@AEHFE>EAF>0GGHFBHBBGHGFHHGHHHFEHGGH2FGHHHDBCGCCGFHFD@GBDDGHGHHHBFCCCCEHGGGGCC
@M02034:409:000000000-BFKT7:1:2105:15731:4961 1:N:0:35
AAAGTCGAGGTGCCTAAAGTGGCAACCCAGACTAATGAGAAGGTTGGTGGTGTAGAGCTTCCTGTAGCCGCATGGCGTTCGTACTTAAATATGGAACTAACCATTCCAATTTTCGCTGTCTCTTATACACATCTCCGAGCCCACGAGACA
+
ABBBBFAABB>AGFGGGGGGGCEFFHGFGFHFBGHGHGGFGGHFFFGEFFAFGFHFGHHHHHHFBGHFGEECEEGHGEFFEFHHHHGGHHHFGHFGHHFCGHFHHGHHHHHHHHGGGGGFHFG4FGFGGHHHHHFBC<B<DFGGG@CDG<
@M02034:409:000000000-BFKT7:1:2105:17691:4962 1:N:0:35
AAAGTCGAGGTGCCTAAAGTGGCAACCCAGACTTCGCCTTGTGTTGGTGGTGTAGAGCTTCCTGTAGCCGCATGGCGTTCGTACTTAAATATGGAACTAACCATTCCAATTTTCGCTGTCTCTTATACACATCTCCGAGCCCACGAGACA
+
AAABAFBBCCBCGGGGGGGGGGGFHHHGGHHGHHGGGGGGHHHHHHHGGGEFGGHGHHHHHGHHEGGFGGGGGGHHGGGGGGGHHHHFHHHHHHEFFHHFFHFHHHHFHHHHHHGGGGGGHGHHHHGHHFFHHHHFEBFGDGHGGCGGDF
@M02034:409:000000000-BFKT7:1:2105:16426:4963 1:N:0:35
AAAGTCGAGGTGCCTAAAGTGGCAACCCAGACTACGAATGGTGTTG
+
BBCCCFBBCCBCGGGGGGGGGGGHHHHGGHHGHGH22A233DBAAG
@M02034:409:000000000-BFKT7:1:2105:21392:4968 1:N:0:35
AAAGTCGAGGTGCTAAAGTGGCAACCCAGACTAAGAATCAGGTTGGTGGTGTAGAGCTTCCTGTAGCCGCATGGCGTTCGTACTTAAAAATGGAACTAACCATTCCAATTTTCGCTGTCTCTTATACACATCTCCGAGCCCACGAGACAG
+
AABBBFBBDDAAGFB5GF6FGGHHHHGGHEFFFFFGHHFBD3ABB2BF?AFABDAF5BFG3FGHFHHDEEGGGGGGFGGEBGAGHGHEFGFFHH33FDHHEFGHHDGFHHHHHGCGG?GFHHHHHFFHHHHHHGDECCCGGHFDGGDAGF
@M02034:409:000000000-BFKT7:1:2105:21545:4979 1:N:0:35
AAAGTCGAGGTGCCTAAAGTGGCAACCCAGACTAATACTAAGGTTGGTGGTGTAGAGCTTCCTGTAGCCGCATGGCGTTCGTACTTAAATATGGAACTAACCATTCCAATTTTCGCTGTCTCTTATACACATCTCCGAGCCCACGAGACA
+
BBBBAFBADBABGGGGGGGGGGGHHHHGGHHGHHHGHHHHFHHHHHGFGGEGHHHFHHHHHHHHHHHHHGGGGGHHGGGGGGHHHHHHHHHHHHHHHHHGHHFHHHGGHHHHHHGGGGGGHHHHGFHHHHHHHHHFG?C@GGGGGGGCD?
@M02034:409:000000000-BFKT7:1:2105:18461:4986 1:N:0:35
AAAGTCGAGGTGCCTAAAGTGGCAACCCAGACTAGGAATGAGGTTGGTGGTGTAGAGCTTCCTGTAGCCGCATGGCGTTCGTACTTAAATATGGAACTAACCATTCAATTTTCGCTGTCTCTTATACACATCTCCGAGCCCACGAGACAG
+
AAAABFBBBBBBGGGGGGGGGGGHHGHGGHHGHHHHFHHHHHHHHHGGFCEFHGHFGFHHHHHHHHHGHGEGGGHHGGGGGGHHHHHGHHGHHHHFHHGHHHFHHHGEHHHHHGFGGEDGGHGHHFFHHFHFHHHGCGCCEGFGCGDGGG
@M02034:409:000000000-BFKT7:1:2105:6379:4986 1:N:0:35
AAAGTCGAGGTGCCTAAAGTGGCAACCCAGACTAAGTGTCAGGTTGGTGGTGTAGAGCTTCCTGTAGCCGCATGGCGTTCGTACTTAAATATGGAACTAACCATTCCAATTTTCGCTGTCTCTTATACACATCTCCGAGCCCACGAGAC
+
ABABAFBBCC?AGGGGGFGGGGGHHHHGGHHGHHHHHHHGGHHGHHGEFGEFEBGBGFHHFHHHGFHFGEGEGGHFFEGFGEFGHHHHHHGHH3B@GHFHGGDGHHHFHHHHHHGGGEEFHFHHFHHGHHFFHHHEDCGGBFGFGGGGG
@M02034:409:000000000-BFKT7:1:2105:13821:4993 1:N:0:35
AAAGTCGAGGTGCCTAAAGTGGCAACCCAGACTTTGCGGGCGGTTGGTGGTGTAGAGCTTCCTGTAGCCGCATGGCGTTCGTACTTAAATATGGAACTAACCATTCCAATTTTCGCTGTCTCTTATACACATCTCCGAGCCCACGAGACA
+
AABCAFBBCDAAGGGGGGGGGGGGFFGGGHHGHHHHHGGGGGG>EGGFFGEFFHHFHHHHFHHHGHHFGEFGGGHHGGGGGGGHHHHHHHGHHHGFGHFGGHHFHHGHHHHHHHGGGGGHHHHHGHEHHHEHHHHGGGFCCFGEGGGGGC
@M02034:409:000000000-BFKT7:1:2105:20283:4995 1:N:0:35
AAAGTCGAGGTGCCTAAAGTGGCAACCCAGACTCTGACTGGTGTTGGTGGTGTAGAGCTTCCTGTAGCCGCATGGCGTTCGTACTTAAATATGGAACTAACCATTCCAATTTTCGCTGTCTCTTATACACATCTCCGAGCCCACGAGACA
+
?AAABFBABBAAFFEGGFGGGGGFG4GFGFFFECGHFGHHHGF2EGHGGGEFEGFGDFFFHGHDFFFFGFE@EEFGFFFGDEFGHGGFBGHDGHFFGHEBFHFHHFGHHHHGHHC?EEGGHGFHHFHEFHFEFF3FEDC/<FHADCGGDB
@M02034:409:000000000-BFKT7:1:2105:8236:4997 1:N:0:35
AAAGTCGAGGTGCCTAAAGTGGCAACCCAGACTAATACGCATGTTGGTGGTGTAGAGCTTCCTGTAGCCGCATGGCGTTCGTACTTAAATATGGAACTAACCATTCCAATTTTCGCTGTCTCTTATACACATCTCCGAGCCCACGAGACA
+
ABAAAFBBBBAAFGGFFF4FGGGFFHHGGHHGFHCFGGHGFEGH5DEEFEEFGFH5FFGGFHHFGGGFBEGGGGHEEEEEGD2FGHGFHHHFG3BFFHHGGHBFFFF4GHHHHEFEE/<?FGGG4FFFFFGCGFFGDCFDDFE<@FCGFC
@M02034:409:000000000-BFKT7:1:2105:8218:4999 1:N:0:35
AAAGTCGAGGTGCCTAAAGTGGCAACCCAGACTAATACGCATGTTGGTGGTGTAGAGCTTCCTGTAGCCGCATGGCGTTCGTACTTAAATATGGAACTAACCATTCCAATTTTCGCTGTCTCTTATACACATCTCCGAGCCCACGAGAC
+
AABBAFBBBBABFFFGGGGGGGGHHHHGGHHGHHHGHHH?EGGGHFHEFFAFHHHHGHHHHGHHBGGFFFGFGGHHGGGGGGFHHHHGFGF4GFGFGHEGHHGHHHGGHHHHHHGGFGGGHGHFGFFHFHFHHHGHGGGFGGHGGG?DG
@M02034:409:000000000-BFKT7:1:2105:20608:5006 1:N:0:35
AAAGTCGAGGTGCCTAAAGTGGCAACCCAGACTGTTAGTTCGGTTGGTGGTGTAGAGCTTCCTGTAGCCGCATGGCGTTCGTACTTAAATATGGAACTAACCATTCCAATTTTCGCTGTCTCTTATACACATCTCCGAGCCCACGAGACA
+
BCCCAFBCCCACGGGGGGGGGGGHHHHGGHHGHHHHHHGHHGGGEGGGFFEFFEHHGHHHHGHGFGGHHGGGGGHHGGGGEFHHHHHGHGGHHHHGHHHHHHFHHHGHHHHHHHGGGGGGHHHHHHHGFFFHHHHGEFCCDFFFFGGGGF
@M02034:409:000000000-BFKT7:1:2105:20591:5012 1:N:0:35
AAAGTCGAGGTGCCTAAAGTGGCAACCCAGACTGTTAGTTCGGTTG
+
1AAA>DAAD1>AFGGGCFGGFGFGGGHGGGGGH1B2DGFFHGGFAE
@M02034:409:000000000-BFKT7:1:2105:18473:5014 1:N:0:35
AAAGTCGAGGTGCCTAAAGTGGCAACCCAGACTCATTGTAGTGTTGGTGGTGTAGTGCTTCCTGTAGCCGCATGGCGTTCGTACTTAAATATGGAACTAACCATTCCAATTTTCGCTGTCTCTTATACACATCTCCGAGCCCACGAGAC
+
AA3ABFABBBBBGGGGGGGGGGGFFHHDFHDGHC3DGHHFFHHHHHEFF?FFC3F5BEGHEFHFHGGEDEC0EEH1EEGFFFBCGHHB3GFGFH33BGGHB13BGHFB?FGHG4>EFEEGFHHHGG4?EBGGHHF2E/BC@CGEGFCG?
@M02034:409:000000000-BFKT7:1:2105:17651:5018 1:N:0:35
AAAGTCGAGGTGCCTAAAGTGGCAACCCAGACTCCGCATACTGTTGGTGGTGTAGAGCTTCCTGTAGCCGCATGGCGTTCGTACTTAAATATGGAACTAACCATTCCAATTTTCGCTGTCTCTTATACACATCTCCGAGCCCACGAGACA
+
ABCCBFBCCCCCGGGGGGGGGGGHHHHGGHHGHHBEFCGGHHHHGHGEC1EEA3F5FGFGGGHHGDFAAEF@FFFAEBEGGEFGFHHHFHHDEF33FGFH3?3FEGHBFGGHGDEGGGEGEFGFDGHGFHFGGHHFC?BCCFHGCCGDFF
@M02034:409:000000000-BFKT7:1:2105:13510:5018 1:N:0:35
AAAGTCGAGGTGCCTAAAGTGGCAACCCAGACTAAGAATAAGGTTGGTGGTGTAGAGCTTCCTGTAGCCGCATGGCGTTCGTACTTAAATATGGAACTAACCATTCCAATTTTCGCTGTCTCTTATACACATCTCCGAGCCCACGAGACA
+
ABBAADABBBABGGGGGGGGGGGHHHHGGHHFHGHHHHHHHHGFGHGFFFEFFFHHHHHHHFHGAFHGHFGGGGHHGGGFEFGHFHHGHHFGHHGHHHGFFGHHHGGFHHHHHFGGGGGHBHFHHHHHHHGHHHHGGCGGGGHGGGGGDB
@M02034:409:000000000-BFKT7:1:2105:14423:5018 1:N:0:35
AAAGTCGAGGTGCCTAAAGTGGCAACCCAGACTACGGCTGCTGTTGGTGGTGTAGAGCTTCCTGTAGCCGCATGGCGTTCGTACTTAAATATGGAACTAACCATTCCAATTTTCGCTGTCTCTTATACACATCTCCGAGCCCACGAGACA
+
BBCBBFBBBDAAGGGGGGGGGGGFGGGGFGHFFGGGGFEGGHHHHHGEFGEFHEFBGFGHHHHHHFFDFEGCFGGHEEFGGEECAFFGHHHHHGFGHHHHHEFHHHHFHHFFG4/EGC?DDFHFBDG?DCHCHHGFC?DGGEHGGGFDD>
@M02034:409:000000000-BFKT7:1:2105:10198:5024 1:N:0:35
AAAGTCGAGGTGCCTAAAGTGGCAACCCAGACTACTCCTTCTGTTGGTGGTGTAGAGCTTCCTGTAGCCGCATGGCGTTCGTACTTAAATATGGAACTAACCATTCCAATTTTCGCTGTCTCTTATACACATCTCCGAGCCCACGAGACA
+
ABBBAFA>DDABGGGGFGGGGGGHHHHGGGHGHFHHHHHHHHGFFHHGFEAFFGHFGHHHHHHHHHFHHFFGGGHHGGGGGGHHHHBBGHGHEF3DBGGGHHGHHHGH4FGHHFFCGGGEEFHHHHGFFHFHFHFFD/CBDGHFGCGGD<
@M02034:409:000000000-BFKT7:1:2105:23165:5026 1:N:0:35
AAAGTCGAGGTGCCTAAAGTGGCAACCCAGACTTCTGGTGCGGTTGGGGGTGTAGAGCTTCCTGTAGCCGCATGGCGTTCGTACTTAAATATGGAACTAACCATTCCAATTTTCGCTGTCTCTTATACACATCTCCGAGCCCACGAGAC
+
BAAABFBBBBABGGGGGGGGGGGHHDHGGHHGHHHHHHGFHGGEFFGGGGAEGHHHGHHHHHHHGHHHHGGGGGHHGGGGGGHHHHHHHHHHHHHHHHGFHHFHHHHHHHHHHHGGGGDHHHHHHHHHHHHGHHHHG@D@GGHGGCGGG
@M02034:409:000000000-BFKT7:1:2105:22767:5029 1:N:0:35
AAAGTCGAGGTGCCTAAAGTGGCAACCCAGACTACTAAGAAGGTTGGTGGTGTAGAGCTTCCTGTAGCCGCATGGCGTTCGTACTTAAATATGGAACTAACCATTCCAATTTTCGCTGTCTCTTATACACATCTCCGAGCCCACGAGACA
+
ABAAAFAB@DAAGGGGFGGGFDFHFHHGGHHGHGHHGHHHAGHFEGGEFGEFHHHGGHHHFFHHHFHBHGGGGGHHGGGGGGHFHHFHGHBGHHHGFHGFGHBGHHHHHHHHGHGGGGGHHFHFHHHHHGGHHHH2D?//BFHEGG?GD?
@M02034:409:000000000-BFKT7:1:2105:23182:5031 1:N:0:35
AAAGTCGAGGTGCCTAAAGTGGCAACCCAGACTTCTGGTGCGGTTGGGGGTGTAGAGCTTCCTGTAGCCGCATGGCGTTCGTACTTAAATATGGAACTAACCATTCCAATTTTCGCTGTCTCTTATACACATCTCCGAGCCCACGAGA
+
AAAABFAADDAAFGFGFGGGFFAGFHHEFHHCGGGHHFEGBAEEEAEGGGEE>DF5F5FGFEHHHHF43BECEEHGEEGEEEFGGFFBGHFHHFB3FGHFGHFHFDFBGGGFGFC/?<?<>FFGDG2@2@@HGFFBD@/@<FGG<-<<
@M02034:409:000000000-BFKT7:1:2105:10215:5037 1:N:0:35
AAAGTCGAGGTGCCTAAAGTGGCAACCCAGACTACT
+
CCCCCFBBBBCCGGGGGGGGGGGHHHHGGHHGH335
@M02034:409:000000000-BFKT7:1:2105:19767:5038 1:N:0:35
AAAGTCGAGGTGCCTAAAGTGGCAACCCAGACTAATCAGAAGGTTGGTGGTGTAGAGCTTCCTGTAGCCGCATGGCGTTCGTACTTAAATATGGAACTAACCATTCCAATTTTCGCTGTCTCTTATACACATCTCCGAGCCCACGAGAC
+
ABCCAFBBCCCCGGGGGGGGGGGHHHHGGHGFHHHHHHHHHHHGHHGEGGEFGFHGHHHHHHHHGFHHHGGGGGGHGGGGGGHHHHHHHHHHHHGFHHHGGHFHHHHHHHHHHHGGGGGHHHHHGHHHGHGHHHHFF@GFGGHGGGGGG
@M02034:409:000000000-BFKT7:1:2105:10232:5043 1:N:0:35
AAAGTCGAGGTGCCTAAAGTGGCAACCCAGACTGGGGTTGGGGTTGGTGGTGTAGAGCTTCCTGTAGCCGCATGGCGTTCGTACTTAAATATGGAACTAACCATTCCAATTTTCGCTGTCTCTTATACACATCTCCGAGCCCACGAGACA
+
BBBBAFBABBBBGGGGGGGGGGGGHHHGGCHGHHHHGFGGGGGFEGGEFGEFFHHHHHHGHHHHHHHHHGGGGGHHGGGGGGHHHHGGHHGHHHHFFFGFFHFHHHGHGHHHGHGGGGFHHFHGHHGHFHEHHFHFD/AADGHGGGGGG<
@M02034:409:000000000-BFKT7:1:2105:19754:5050 1:N:0:35
AAAGTCGAGGTGCCTAAAGTGTCAACCCAGACTAATCAGAATGTTGGTGGTGTAGAGCTTCCTGTAGCCGCATGGCGTTCGTACTTAAATATGGAACTAACCATTCCAATTTTCGCTGTCTCTTATACACATCTCC
+
>AA11B11ADA?FGFBFGFFD3BFGHAEF0BACGBGFFGFG11AB2FAEEAFC11AGBFFHGHB1B2FGG?EE/FFE>EAEGH/FG@F1B2EFHBBGFBEF0BFGFFF2FBBFFEEGGCBDBDG1GFFBFB1BD1B
@M02034:409:000000000-BFKT7:1:2105:13207:5051 1:N:0:35
AAAGTCGAGGTGCCTAAAGTGGCAACCCAGACTGCTAATAAGGTTGGTGGTGTAGAGCTTCCTGTAGCCGCATGGCGTTCGTACTTAAATATGGAACTAACCATTCCAATTTTCGCTGTCTCTTATACACATCTCGAGCCCACGAGACAG
+
ABABAFAABBAAGGGGGGGFGGGFGHHGGHHGHHHHHHHHHHHFHFGGGGEFGFHFHHHHHFHHHHHGHGGGGGHHGGGGGGHHHHHGHHGHHHHFHHHFHEHHHHHGHHHHHHGGGGGHHGGHGHHHHHFHHHHHHGGDFHFGGGGGHF
@M02034:409:000000000-BFKT7:1:2105:15865:5060 1:N:0:35
AAAGTCGAGGTGCCTAAAGTGGCAACCCAGACTCTGGAGGCGGTTGGTGGTGTAGAGCTTCCTGTAGCCGCATGGCGTTCGTACTTAAATATGGAACTAACCATTCCAATTTTCGCTGTCTCTTATACACATCTCCGAGCCCACGAGACA
+
AAABBFBBBD>AFGGGGGGFDFDFHHGGEGGGGFHHCFHGGFGEEEGACEAFGBFDGEGHBGGH5DG4FE>>1EHE@1E?E>C/?GBGHHBFGF3BFGGFFGHEHGFGHHFHH?C/CGADGGGG2F>2>CHGHGGHE/@@GGHGFGGD.<
@M02034:409:000000000-BFKT7:1:2105:19602:5064 1:N:0:35
AAAGTCGAGGTGCCTAAAGTGGCAACCCAGACTCATAATCAGGTTGGTGGTGTAGAGCTTCCTGTAGCCGCATGGCGTTCGTACTTAAATATGGAACTAACCATTCCAATTTTCGCTGTCTCTTATACACATCTCCGAGCCCACGAGACA
+
CCCCCFCCCCBCGGGGGGGGGGGHHHHGGHHGHHHHHHHHHHHGHHGGGGGGHGHFHFHHHHHHGGHGHGGGGGHFGEGGGGHHHHGHHHGHHHFFHHHGHHFHHHHGHHHHHHGGGGFHHGHHHHGHEHGHHHGFEC?/CFGFGGGGGC
@M02034:409:000000000-BFKT7:1:2105:16968:5066 1:N:0:35
AAAGTCGAGGTGCCTAAAGTGGCAACCCAGACTACGCCTCATGTTGGTGGTGTAGAGCTTCCTGTAGCCGCATGGCGTTCGTACTTAAATATGGAACTAACCATTCCAATTTTCGCTGTCTCTTATACACATCTCCGAGCCCACGAGACA
+
BBBBBFABBBBBGGGGGFGGGGGHHHHGFHGGHHHG?EHGGHHHHGHGGFGGHFHFGBHHHHHHHEHFHGGGGGGGGEGGFEGHHFGBHHHGHHEBGFEFFHGCDGGHFHHHGF?EGE?FHHGHFGHGFFFFHGGH</C<<AGG?FGCDH
@M02034:409:000000000-BFKT7:1:2105:15883:5074 1:N:0:35
AAAGTCGAGGTGCCTAAAGTGGCAACCCAGACTCTGGAGGCGGTTGGTGGTGTAGAGCTTCCTGTAGCCGCATGGCGTTCGTACTTAAATATGGAACTAACCATTCCAATTTTCGCTGTCTCTTATACACATCTCCGAGCCCACGAGA
+
BABBBFAADDAAGGGGGGGGGGGGCFGFGHGAHCHHHFHGGGGEFGCAAA1F?DF5F5@EGHHHHBG4BFECEEGFGEGFE/2GAGBBGFF44F333BBFHFGGHFHHHHFHHGCACF?DGFHHBHFFFCDF22??E/<<A.F.<@->
@M02034:409:000000000-BFKT7:1:2105:24156:5078 1:N:0:35
AAAGTCGAGGTGCCTAAAGTGGCAACCCAGACTGAGAATAAGGTTGGTGGTGTAGAGCTTCCTGTAGCCGCATGGCGTTCGTACTTAAATATGGAACTAACCATCCCAATTTTCGCTGTCTCTTATACACATCTCCGAGCCCACGAGAC
+
AB?3A@>ABBABG4GGGGGGGBECGFGD2AAFFFBB5D3GFFFHHGGGGGBFFFFGGHHHHBGEFFGFGEEEEGHHEEEFGFHGEHDFBFGHGEFHFHHBBHFHHFHFHHHHHFEGGG?FFFHHHFEHFHFHFGGD?>BCCGHGC@@EF
@M02034:409:000000000-BFKT7:1:2105:23802:5082 1:N:0:35
AAAGTCGAGGTGCCTAAAGTGGCAACCCAGACTAGTCGTAATGTTGGTGGTGTAGAGCTTCCTGTAGCCGCATGGCGTTCGTACTTAAATATGGAACTAACCATTCCAATTTTCGCTGTCTCTTATACACATCTCCGAGCCCACGAGACA
+
AABBAFABBBABGGGGGGGGGFGFHHHGGDHGHHHHHGGGGGFGHHGGFGEFGHHEGDHHGHHFGHFFFEEGGGHHGEGGGGHHHHGHHHGGHGHGFHHHHHFHHHHHHGGHHGGGGGEGHFHHGHHGHHFHHHHHGCF/DFHGGGGGD?
@M02034:409:000000000-BFKT7:1:2105:16965:5083 1:N:0:35
AAAGTCGAGGTGCCTAAAGTGGCAACCCAGACTACGCCTCATGTTGGTGGTGTAGAGCTTCCTGTAGCCGCATGGCGTTCGTACTTAAATATGGAACTAACCATTCC
+
AAAAAD>1>A1AGGGGGFGFBFFHHHFFFHHGHGFECEFFFAFFEDCEFGGEAEGDGF1B1BFF1AFBAEEEFCF0>/>FEBEHHGHB1GHG2D11@GHBE01F12>
@M02034:409:000000000-BFKT7:1:2105:14181:5087 1:N:0:35
AAAGTCGAGGTGCCTAAAGTGGCAACCCAGACTAATAATCAGGTTGGTGGTGTAGAGCTTCCTGTAGCCGCATGGCGTTCGTACTTAAATATGGAACTAACCATTCCAATTTTCGCTGTCTCTTATACACATCTCCGAGCCCACGAGACA
+
>AA?3DABBBAAGGGDFFGFGFGGHHHGGHHGHHHHHFHBFFHABGGACEEFGFGFGGHH5FFGGBGABEECEEGF>E>1E>FHHFGFHFHGGGD3@FGFGG3GHHFDGHGHHGEGFAEBGHGHGG4?DCFHE?DF?//BBF?FDDFGDC
@M02034:409:000000000-BFKT7:1:2105:23617:5094 1:N:0:35
AAAGTCGAGGTGCCTAAAGTGGCAACCCAGACTAGTCTGTGTGTTGGTGGTGTAGAGCTTCCTGTAGCCGCAT
+
AAABAFABBBABGGGGFGGGGGGHHHHGFHHGHH355AFEGFG2FH2A22BA13D5A53A5B5AB5D53AE0E
@M02034:409:000000000-BFKT7:1:2105:9750:5094 1:N:0:35
AAAGTCGAGGTGCCTAGAGTGGCAACCCAGACTAGTAAGGAGGTTGGTGGTGTAGAGCTTCCTGTAGCCGCATGGCGTTCGTACTTAAATATGGAACTAACCATTCCAATTTTCGCTGTCTCTTATACACATCCCGAGCCCACGAGACAG
+
BABBBFBBB@AAFGGG4BFGGGGGHHHGGGHGHHHHHHHHHHG?GHGEFGFFHHHHHHHGHHHHHHHGHGGEFGHFEEGFGEHHHHHFFHGHHHHFEHFFHHHHHHHHHHHHHHGGGGGHHHHHHHHHHHEHHHFBDCGCFHGGDFGGHF
@M02034:409:000000000-BFKT7:1:2105:10047:5098 1:N:0:35
AAAGTCGAGGTGCCTAAAGTGGCAACCCAGACTACGGGTTCGGTTGGTGGTGTAGAGCTTCCTGTAGCCGCATGGCGTTCGTACTTAAATATGGAACTAACCATTCCAATTTTCGCTGTCTCTTATACACATCTCCGAGCCCACGAGACA
+
ABBBADABBBBBGGGGGGGGGGGHHGHGGGGGHHHGAEEAGAAFAEEEFFGFGHHAGFHHHHHHGEGFFGG?EEF1EEFGGGHHHHHHHHHHHGFBGHGFCE3FGFHFHHFHHFEDFD?DHHFFFHFHFHFBFHHEA/@DCFGFGG-AEF
@M02034:409:000000000-BFKT7:1:2105:23568:5102 1:N:0:35
AAAGTCGAGGTGCCTAAAGTGGCAACCCAGACTTATAATCAGGTTGGTGGTGTAGAGC
+
CCCCCFBCCCCCGGGGFGGGGGGHHHHGGHHGHFFFGHHG5EGHBGEG22E113D555
@M02034:409:000000000-BFKT7:1:2105:25245:5105 1:N:0:35
AAAGTCGAGGTGCCTAAAGTGGCAACCCAGACTATTCCGGCTGTTGGTGGTGTAGAGCTTCCTGTAGCCGCATGGCGTTCGTACTTAAATATGGAACTAACCATTCCAATTTTCGCTGTCTCTTATACACATCTCCGAGCCCACGAGACA
+
BBBBBFBBBDABGFGGGGGGGGGFH4GGGHEGGHHHFFGGGGGGHHGGFFAFGHHHFFHHHHHHFHHFGEEFGGHHEFGFGGFHHHHGEGGGHHHGFHHHGGFHHHGGHHGFHDGGGGGGHHHHGHGGGHFHHHFGC<C?CFHGGGGGFG
@M02034:409:000000000-BFKT7:1:2105:19895:5107 1:N:0:35
AAAGTCGAGGTGCCTAAAGTGGCAACCCAGACTGAGCGGGGGGTTGGTGGTGTAGAGCTTCCTGTAGCCGCATGGCGTTCGTACTTAAATATGGAACTAACCATTCCAATTTTCGCTGTCTCTTATACACATCTCCGAGCCCACGAGAC
+
ABBCCFABCCBAGGGGGGGGGGGHHHHGGHHGHHHHHGGGGGGGGGGGGGCFHHHHHHGHHHHHDFHGFGGGGGHGGFGGGGHGGGGGGGGGGGFFGGFGGGGGGGGGGGGGGGGGGGFFFFFFFFFFFFFFFFFFDACFFFFFFFAFF
@M02034:409:000000000-BFKT7:1:2105:18749:5110 1:N:0:35
AAAGTCGAGGTGCCTAAAGTGGCAACCCAGACTAATGAGAAGGTTGGTGGTGTAGAGCTTCCTGTAGCCGCATGGCGTTCGTACTTAAATATGGAACTAACCATTCCAATTTTCGCTGTCTCTTATACACATCTCCGAGCCCACGAGACA
+
BBBBBFBBBDAACGGBGBFAFGFGHGHGCGFEGFGGFHFHHHHHGHGEFEEFHHH5FHHH5BGFFGHGFGGEEFHFGGGGGDFHHHHHHGEDGHHGEHHHHGHHFH4??BBGFHEECEE3FGFHFHGFHHHH1GGHEBCCC<GG?C//A?
@M02034:409:000000000-BFKT7:1:2105:18653:5112 1:N:0:35
AAAGTCGAGGTGCCTAAAGTGGCAACCCAGACTGAGAAGGAGGTTGGTGGTGTAGAGCTTCCTGTAGCCGCATGGCGTTCGTACTTAAATATGGAACTAACCATTCCAATTTTCGCTGTCTCTTATACACATCTCCGAGCCCACGAGACA
+
>A11A@AADDAAGGGGBGGGDBFBGHHCAEFFHFCCGEFEFGCFGFEGGCEFHHHFGEHHFFHHHHHEHGG/EGHHGGGGGGFGHHGF@FBGGGFGHGFFFFHHHHGFHHHHHGGCGGGEHFHHHHGFBGBHFHFFC/B@<?CFCC?CC?
@M02034:409:000000000-BFKT7:1:2105:8116:5116 1:N:0:35
AAAGTCGAGGTGCCTAAAGTGGCAACCCAGACTGGGGTTGGGGGGGGTGTAGAGCTTCCTGTAGCCGCATGGCGTTCGTACTTAAATATGGAACTAACCATTCCAATTTTCGCTGTCTCTTATACACATCTCCGAGCCCACGAGACAGGC
+
BBBBBFBBBBAAGGGGGGGGGGGHHHHGGGHEHHHHGBAEGGGGGGFB@@BFBFFFFFFFFFFFFFD@;DDFFDDFFFFFFFFFFFFFFFF:/BFFBBFFFFFFFEBFFFFDDFFFFFFFFFFFFEBFFFFFBDBDFFFEFFFFFFFFFE
@M02034:409:000000000-BFKT7:1:2105:21030:5118 1:N:0:35
AAAGTCGAGGTGCCTAAAGTGGCAACCCAGACTAATTATAGTGTTGGTGGTGTAGAGCTTCCTGTAGCCGCATGGCGTTCGTACTTAAATATGGAACTAACCATTCCAATTTTCGCTGTCTCTTATACACATCTCCGAGCCCACGAGACA
+
AACCAFBCCCBCGGGGGGGGGGGHHHHGGHHGHHHHHHHHHHHHHHHGFGEFHHHHHHHHHHHHHHHHHGGGGGHHGGGGGGHHHHHHHHHHHHHHHHHHHHFHHHGHHHHHHHGGGGGGHHHHHHHHHHFHHHHHFCGDGGHGGGGGG?
@M02034:409:000000000-BFKT7:1:2105:9421:5119 1:N:0:35
AAAGTCGAGGTGCCTAAAGTGGCAACCCAGACTGCGTCTCGGGTTGGTGGTGTAGAGCTTCCTGTAGCCGCATGGCGTTCGTACTTAAATATGGAACTAACCATTCCAATTTTCGCTGTCTCTATACACATCTCCGAGCCCACGAGACAG
+
BCCCBFCADBBBGGGGGGGGGGGHHHHGGHHGHFFGGGGHHGGFFGGGFGBEGHHHHHHHHHHHHHHHHGGGGGHHGGGGGGHHHHHHFHHHHHHHGHFHHHGHHHGHHHHHHGFGGGGHHHHHHHFHHHHHHHFGGGGGGHGGGGGGGF
@M02034:409:000000000-BFKT7:1:2105:24101:5152 1:N:0:35
AAAGTCGAGGTGCCTAAAGTGGCAACCCAGACTTCTCAGCCTGTTGGTGGTGTAGAGCTTCCTGTAGCCGCATGGCGTTCGTACTTAAATATGGAACTAACCATTCCAATTTTCGCTGTCTCTTATACACATCTCCGAGCCCACGAGACA
+
BBBBBFBBBBABGGGGGGGGGGGGHHHGGHHGHG5F3DFHHHHHHHHGFFBFFFHHHHHHHHHGFGGFGGGGGGHHGGGEGGHHHHGGHHHHHHHFFFGHHHFHEHHHHGHHHHGGGGGGHHHHHHGHHHFHHHGFGFGFCFHGGGGGGC
@M02034:409:000000000-BFKT7:1:2105:20404:5152 1:N:0:35
AAAGTCGAGGTGCCTAAAGTGGCAACCCAGACTGATAATAAGGTTGGTGGTGTAGAGCTTCCTGTAGCCGCATGGCGTTCGTACTTAAATATGGAACTAACCATTCCAATTTTCGCTGTCTCTTATACACATCTCCGAGCCCACGAGACA
+
CCCCCFCBCCCCGGGGGGGGGGGHHHHGGHFCGG3EBFGFHHHEBGFECEEFFEG5B5FGEHHHHFH5FEGEGEF1EBEFFFFFAGFHHHHFG333FGHGFG3F3BDGGHHHHHGGGGEHHFHHGHHHDFFBGHHHC<BCCFHGGGFCFF
@M02034:409:000000000-BFKT7:1:2105:8555:5161 1:N:0:35
AAAGTCGAGGTGCCTAAAGTGGCAACCCAGACTCATCAGAAGGTTGGTGGTGTAGAGCTTCCTGTAGCCGCATGGCGTTCGTACTTAAATATGGAACTAACCATTCCAATTTTCGCTGTCTCTTATACACATCTCCGAGCCCACGAGACA
+
BBABAFBCCCCCGGGGGGGGGGGHHHHGGHHGHFFHDGHHHCGHGFGEFAEFEBGEDFFGEHHHHGHFGEGCGEFAEEEGGEBGHFHGHHHHHF3BFHHGG??GFFFFHGFHHGFGGGFG4EFGFHHGFFHHHGHFG@FGFEHGFGCFG=
@M02034:409:000000000-BFKT7:1:2105:11129:5165 1:N:0:35
AAAGTCGAGGTGCCTAAAGTGGCAACCCAGACTTGTCTTGCTGTTGGTGGTGTAGAGCTTCCTGTAGCCGCATGGCGTTCGTACTTAAATATGGAACTAACCATTCCAATTTTCGCTGTCTCTTATACACATCTCCGAGCCCACGAGACA
+
AAAABFBADBBABGGGGGGGGGGHHHHGGHHGHHHHHGHHGHFHGDHGGGEFHHHFHHFHHHHHHGHHHGGGGGHHGGGGGFHHHHGGFGGHHBFBFH3GHHHHHHHHFGHHHHGFE?FGHHHHHGHHHHEFGHHBACGGG/GEGGCGGF
@M02034:409:000000000-BFKT7:1:2105:12661:5171 1:N:0:35
AAAGTCGAGGTGCCTAAAGTGGCAACCCAGACTGATAAGAATGTTGGTGGTGTAGAGCTTCCTGTAGCCGCATGGCGTTCGTACTTAAATATGGAACTAACCATTCCAATTTTCGCTGTCTCTTATACACATCTCCGAGCCCACGAGACA
+
BCCCBFCCCCABGGGGGGGGGGGHHHHGGHHGHHHHHHHHHHHHHHHFFGEFFHHHHHHHHHHHHHHGHGFGGGHHGGGGFEFHHHHHHHGHHHHHGHHGHHHHHHHHHHHHHHGGGGGHHHHHHHHHGHFHHHHGECGDGFHGGGGGGC
@M02034:409:000000000-BFKT7:1:2105:13655:5172 1:N:0:35
AAAGTCGAGGTGCCTAAAGTGGCAACCCAGACTCCTCAGACGGTTGGTGGTGTAGAGCTTCCTGTAGCCGCATGGCGTTCGTACTTAAATATGGAACTAACCATTCCAATTTTCGCTGTCTCTTATACACATCTCCGAGCCCACGAGAC
+
BBBBBFBBBB>AFGFGGGGGGGGHHHHGGEGGHHHHHBFGFGFGFGGGFGEFHEHFHGHHHHHHGFHFGGGGGGHHGEGFFGHHHHHFHHEFHHFFFFHGHHHGFHHFGHHHHHEFGGFHHGGHEHGHFHGHHGHFFGGGGGHGGGGGG
@M02034:409:000000000-BFKT7:1:2105:16606:5173 1:N:0:35
AAAGTCGAGGTGCCTAAAGTGGCAACCCAGACTAATACTGATGTTGGTGGTGTAGAGCTTCCTGTAGCCGCATGGCGTTCGTACTTAAATATGGAACTAACCATTCCAATTTTCGCTGTCTCTTATACACATCTCCGAGCCCACGAGACA
+
AAABADAABBAAGGGGGGGGGFGCFGGGGHHGHHHHHHHHGHHFHHHGCEEFFHHFHHHHGGHHGGGGHEGGGGGHGGGGGFGHHHHHDFGHHGFFGHGHHHFHHHHGHHHHHHGGGGFHHFHHGHFHGHFHHHHHFGGGGGHGGGGGGB
@M02034:409:000000000-BFKT7:1:2105:11118:5178 1:N:0:35
AAAGTCGAGGTGCCTAAAGTGGCAACCCAGACTTGTCTTGCTGTTGGTGGTGTAGAGCTTCCTGTAGCCGCATGGCGTTCGTACTTAAATATGGAACTAACCATTCCAATTTTCGCTGTCTCTTATACACATCTCCGAGCCCACGAGAC
+
CCCCCFCCCCCBGGGGGGGGGGGHHHHGGHHGHGGDEFHGFHHHHHHGGGFFHHHHHHHHHHHHHHHGHGGGGGHHGGGGGGHHHHHHHHHHHHHHHHHHHHHHGHHHGHHHHHGGGCGHFHHHHHHHGHHHHHHHGCGGGGHG?@CGG
@M02034:409:000000000-BFKT7:1:2105:12669:5190 1:N:0:35
AAAGTCGAGGTGCCTAAAGTGGCAACCCAGACTGATAAGAATGTTGGTGGTGTAGAGCTTCCTGTAGCCGCATGGCGTTCGTACTTAAATATGGAACTAACCATTCCAATTTTCGCTGTCTCTTATACACATCTCCGAGCCCACGAGAC
+
AAA1AFAAD111BCF1F1BGFGGBGEHGFGHGHCGFGFFFFHBEGHAEFC/FFFGFHHGBGGGHHHHHFGECC/GHGEGGGGHHHF2FFHGHHEF1FHBBGH1FFGBFHHH2FF>EF?EDHFGHHGHGBBFFFGDFBC@CG/FF/>@EG
@M02034:409:000000000-BFKT7:1:2105:13658:5191 1:N:0:35
AAAGTCGAGGTGCCTAAAGTGGCAACCCAGACTCCTCCGACGGTTGGTGGTGTAGAGCTTCCTGTAGCCGCATGGCGTTCGTACTTAAATATGGAACTAACCATTCCAATTTTCGCTGTCTCTTATACACATCTCCGAGCCCACGAGACA
+
AAAAAFABBDABGGGGGGGGGGGFHHHGGHHGHGHHHHGGGGGEFGGGGGGFHGHFHHHHGGHHHHHGGGGGGGHFGFGGGFHHHHHHHHGHHHGFGHFEGHBGGHHGGHHHHGCGGGGFHFFHFHGFFGFGHHFHA?@CFGHGFCCDGF
@M02034:409:000000000-BFKT7:1:2105:24684:5194 1:N:0:35
AAAGTCGAGGTGCCTAAAGTGGCAACCCAGACTCATC
+
ABABAFAABBBBGGGGBGGGGGGFGHHGGHGGH33F5
@M02034:409:000000000-BFKT7:1:2105:7568:5201 1:N:0:35
AAAGTCGAGGTGCCTAAAGTGGCAACCCAGACTTCTCAGGGGGTTGGTGGTGTAGAGCTTCCTGTAGCCGCATGGCGTTCGTACTTAAATATGGAACTAACCATTCCAATTTTCGCTTCTCTTATACACATCTCCGAGCCCACGAGACAG
+
ABBBBFBABBAAGGGDGFGGGGGHHHHGGCHFHHHHHHHHGGGGGGGFGGEFHHHGGHHHGHHHGFHHHGGGGGHHGGGGGGGHHHHGGHHHHHHHHHHHHHGHHHFGHHHHHHGGGHGHHGHHHHGHFGHHHEFDGGGGGHGG--<DHG
@M02034:409:000000000-BFKT7:1:2105:23917:5201 1:N:0:35
AAAGTCGAGGTGCCTAAAGTGGCAACCCAGACTACTGGTACGGTTGGTGGTGTAGAGCTTCCTGTAGCCGCATGGCGTTCGTACTTAAATATGGAACTAACCATTCCAATTTTCGCTGTCTCTTATACACATCTCCGAGCCCACGAGACA
+
AABBADAABBAAFGGFGGGGGGGHHHHGGHHGHGHFE3FFDFFGGGGGFGAEHHGHHHHHHHHGHHHGHGGGGFHHGGGGGGHHGHBG3GDHHGHGHHHGHHGHHHGHGHHHHHGFFGGGHHHHFHGHFHGHHHHFG/@/DGHGGGFDA<
@M02034:409:000000000-BFKT7:1:2105:22353:5202 1:N:0:35
AAAGTCGAGGTGCCTAAAGTGGCAACCCAGACTAGTAGGGAGGTTGGTGGTGTAGAGCTTCCTGTAGCCGCATGGCGTTCGTACTTAAATATGGAACTAACCATTCCAATTTTAGCTGTCTCTTATACACATCTCCGAGACCACGAGAC
+
BBBBBFAA>2>>GGGGCGEGFFDCH4AE22CFHFCAF5GC3AABFFGEGG?FHHFFFHHEF35BFGF531@EEEHFEFGFEEGHEGFGFGFFHHEDFGGFGHGHGHEFDEGGGGF3GFG34EGFGFHHGF111B1D?<B/C<<GD@@CE
@M02034:409:000000000-BFKT7:1:2105:6718:5209 1:N:0:35
AAAGTCGAGGTGCCTAAAGTGGCAACCCAGACTCCTACGTCGGTTGGTGGTGTAGAGCTTCCTGTAGCCGCATGGCGTTCGTACTTAAATATGGAACTAACCATTCCAATTTTCGCTGTCTCTTATACACATCTCCGAGCCCACGAG
+
BBBBBFBBBBAAGGGGGGGGGGGHGHGGGEHGH3FFDFEEGGGEEFGEEEEC13D5DA3BAFFGED@53BEEEEF1EBE1EE2FGFFGGHFE?F33BFHBFA3BBBG4FGDHH4//BB??FHHDBFD3GGFCHFHE/<BC@FEF//<
@M02034:409:000000000-BFKT7:1:2105:19894:5209 1:N:0:35
AAAGTCGAGGTGCCTAAAGTGGCAACCCAGACTG
+
AAAAAF1ADD>>BA1G1BGGGFFCAFG0AFA0AG
@M02034:409:000000000-BFKT7:1:2105:18847:5235 1:N:0:35
AAAGTCGAGGTGCCTAAAGTGGCAACCCAGACTCAGAAGCATGTTGGTGGTGTAGAGCTTCCTGTAGCCGCATGGCGTTCGTACTTAAATATGGAACTAACCATTCCAATTTTCGCTGTCTCTTATACACATCTCCGAGCCCACGAGACA
+
BCBCBFBBCCBBGGGGGGGBGGGGHHHGGGHGHHHHHHHHHHHHHHHFFGEFGHHHHHHHHHHHHHHHHGGGGGHHGGGGGFHHHHHHHHHHHHGGHHGHGHHHHHHHHHHHHHFGGGGHHHHHHHHHGHFHHHGHGGGGGGHGGGGGGF
@M02034:409:000000000-BFKT7:1:2105:20680:5235 1:N:0:35
AAAGTCGAGGTGGCTAAAGTGGCAACCCAGACTCCGTCTTCGGTTGGTGGTGTAGAGCTTCCTGTAGCCGCATGGCGTTCGTACTTAAATATGGAACTAACCATTCCAATTTTCGCTGTCTCTTATACACATCTCCGAGCCCACGAGACA
+
BBBCBFBABCBBFGGGGGGGGGGHHHHGGHGGHGHGHHHGHHGGGGGFFEFFGGHFGHHHHHHHHHHFHGGGGGHHGFGGGGGHHHHEHHHHHHFEFHHHFHGHHHHHHHHHHHGGGGGFHFHHGHHGHHHHHHHGE/DCCGHGGGGGGF
@M02034:409:000000000-BFKT7:1:2105:17642:5244 1:N:0:35
AAAGTCGAGGTGCCTAAAGTGGCAACCCAGACTCTGCCGTCTGTTGGTGGTGTAGAGCTTCCTGTAGCCGCATGGCGTTCGTACTTAAATATGGAACTAACCATTCCAATTTTCGCTGTCTCTTATACACATCTCCGAGCCCACGAGACA
+
AAAAAFBBDBAAFGGGFGGGDFFHGHHGGHGGHHHHGHGEFFGHHHGEFG1FGHHFGHHHHHGFFFGFHFGGGGG1EAEEFGHHHHGFHGFHHEDGGHEGFGFEHHHFHHGHHFGGCGEEFGFHGHE?F2?FFGFGD/<<BFHG?DCDGF
@M02034:409:000000000-BFKT7:1:2105:18475:5250 1:N:0:35
AAAGTCGAGGTGCCTAAAGTGGCAACCCAGACTCATGCGCATGTTGGTGGTGTAGAGCTTCCTGTAGCCGCATGGCGTTCGTACTTAAATATGGAACTAACCATTCCAATTTTCGCTGTCTCTTATACACATCTCCGAGCCCACGAGACA
+
AA3>A@ABBBBBGGGGGGGGGFGBFHFA2CCFGHFGFHEEGGGHHFHEGDGGHEG5GFHHFFHFGFHFHGGEEGHFGGGEGEGHHHHFHHFHHHGHHHFGHHGHHHHFGHHHHFGFGFEFHHHHHGHBFGHHGHHGE@CGCGEFGGGFG?
@M02034:409:000000000-BFKT7:1:2105:10608:5260 1:N:0:35
AAAGTCGAGGTGCCTAAAGTGGCAACCCAGACTCCGAATCAGGTTGGTGGTGTAGAGCTTCCTGTAGCCGCATGGCGTTCGTACTTAAATATGGAACTAACCATTCCAATTTTCGCTGTCTCTAACACATCTCCGAGCCCACGAGACAGG
+
BCCBBFBCCCABGGGGGGGGGGGHHHHGGGHGHHHGGGGGHHGHHHGGFGEFGHHHHHHHGHHHHHHHHGGGGGHHGGGGGGHHHHHHHHHHHHHHGHHFHHGHHHHHGHHHHHGGGGGHHHHHHGGHHHHGHGGGDGGEHGCGGGGHHF
@M02034:409:000000000-BFKT7:1:2105:12034:5271 1:N:0:35
AAAGTCGAGGTGCCTAAAGTGGCAACCCAGACTGGTAATAATGTTGGTGGTGTAGAGCTTCCTGTAGCCGCATGGCGTTCGTACTTAAATATGGAACTAACCATTCCAATTTTCGCTGTCTCTTATACACATCTCCGAGCCCACGAGACA
+
AAABBFBBBB2AGGGGGGGFGGCCGHH?FHHGGHHGHHHHHHHHHHHAFGAFFGHGFHFHHFHHFGHHFGEEFEGGGGGFEE2GHGFHHHGHHHHFFBFHHFHHHHFHHHHHHHGGGGAGHHGHHHFDGGFHHHFHD@FDFGHFGGGDDC
@M02034:409:000000000-BFKT7:1:2105:9260:5277 1:N:0:35
AAAGTCGAGGTGCCTAAAGTGGCAACCCAGACTCAGAGTCCGGTTGGTGGTGTAGAGCTTCCTGTAGCCGCATGGCGTTCGTACTTAAATATGGAACTAACCATTCCAATTTTCGCTGTCTCTTATACACATCTCCGAGCCCACGAGAC
+
@>AABFBBBBAAGGGGGGGGGGFGFHFGGHHDHGHHCHHHFFGGF2EEEE1FGFHGF5GHHFHHHHHHHGGCFGHHGEEGGEFHHHGFH4B4GGFGBGFCGHHHFHHHHHHHHHGGGGDHHHGHHHHHHHHGHHHEFCGGGEGF@/ADG
@M02034:409:000000000-BFKT7:1:2105:10611:5278 1:N:0:35
AAAGTCGAGGTGCCTAAAGTGGCAACCCAGACTCCGAATCAGGTTGGTGGTGTAGAGCTTCCTGTAGCCGCATGGCGTTCGTACTTAAATATGGAACTAACCATTCCAATTTTCGCTGTCTCTAACACATCTCCGA
+
3AAAAFBABBAAGGC5BGGFFGCCGFFGG2AFGHGGGGCFG3GGGH?EFG1EGBB5FGHBGH5FFEGHHGEGGGHFCG@?>EHHHHHGHEGHHHFBCFDBEGFHFHHHHHH4GDECEDGGBGHB1F1G/CGHGF/>
@M02034:409:000000000-BFKT7:1:2105:22177:5293 1:N:0:35
AAAGTCGAGGTGCCTAAAGTGGCAACCCAGACTAAGACTAATGTTGGTGGTGTAGAGCTTCCTGTAGCCGCATGGCGTTCGTACTTAAATATGGAACTAACCATTCCAATTTTCGCTGTCTCTTATACACATCTCCGAGCCCACGAGAC
+
ABBBA5AADDABGGGGGGGGGGGHHHHGGHHGGHHHHGHHFGFGHHGEFFAFGHHHHHFHGHHEBGHGFFGGGGHHGGGGEGHHHFDGHHHHHGHHFGFEHAFHFHGHHHHHHGGEEEGFFFHFGHHGHHFFFFDGFFGBGGGGGGGGF
@M02034:409:000000000-BFKT7:1:2105:10109:5301 1:N:0:35
AAAGTCGAGGTGCCTAAAGTGGCAACCCAGACTAATGCGCAGGTTGGTGGTGTAGAGCTTCCTGTAGCCGCATGGCGTTCGTACTTAAATATGGAACTAACCATTCCAATTTTCGCTGTCTCTTATACACATCTCCGAGCCCACGAGACA
+
AABABFBBBBABGGGGGGGGGGGHHHHGFHHGHHHGHHGGGGGHGFGGGG1FGFFGGHHHHHHHGHHHHGGGEGHGGFGGGGGHHHHHHGGHHHGHHHHHHHHHHHHGHHHHHHGGGGGHHGHHHHHHGHHHHHFFE@DGGGHGGGGGGF
@M02034:409:000000000-BFKT7:1:2105:12753:5310 1:N:0:35
AAAGTCGAGGTGCCTAAAGTGGCAACCCAGACTAATAAGCAGGTTGGTGGTGTAGAGCTTCCTGTAGCCGCATGGCGTTCGTACTTAAATATGGAACTAACCATTCCAATTTTCGCTGTCTCTTATACACATCTCCGAGCCCACGAGACA
+
BBBBAFBBBBBBGGG5FFGGGFGHHHHGGHHGHHGHHHHGHGHCGHGFFFEFGFHGHHHHHHHHHFHGGFGFGGHFFFGGGGHHHHHFHHHHHHFFHHGHHHGHHHGGHHHHHGGGGGGGHHHHEHHHHHGHHHHGFGGCGGHGGGGGGC
@M02034:409:000000000-BFKT7:1:2105:21242:5316 1:N:0:35
AAAGTCGAGGTGCCTAAAGTGGCAACCCAGACTCCGGCGACTGTTGGTGGTGTAGAGCTTCCTGTAGCCGCATGGCGTTCGTACTTAAATATGGAACAACCATTCCAATTTTCGCTGTCTCTTATACACATCTCCGAGCCCACGAGACAG
+
BBBBADABBBBBGGGGGFGGGGGHHHHGGHCFHHCGGFGGFFGHGHEFFAEFAAF5FDBG@GHH@DF@3EE/EA?1E?EFEAFECHHFBGHFFB33B?GHAAFGH?G4FGFHHF??F<GGHHHBG2D>GDGHHDHFFGCACGAFFGCDH<
@M02034:409:000000000-BFKT7:1:2105:23330:5320 1:N:0:35
AAAGTCGAGGTGCCTAAAGTGGCAACCCAGACTCTGACTGGTGTTGGTGGTGTAGAGCTTCCTGTAGCCGCATGGCGTTCGTACTTAAATATGGAACTAACCATTCCAATTTTCGCTGTCTCTTATACACATCTCGAGCCCACGAG
+
BBBBADAAB>ABGGG5GGGGGGGHHFHGGHHGHBEHHFGDA5BEEHFEFGGGHHHGHHHHHGHHHHHHHGGGGGHHGGGGGGHHHHHHHHHHHHFHGGFGHFFHHHFHHHHHHHGGGGGHHGHHFHEHFHHHGHGG2/C@FHE@/<
@M02034:409:000000000-BFKT7:1:2105:18292:5331 1:N:0:35
AAAGTCGAGGTGCCTAAAGTGGCAACCCAGACTACTAAGTCGGTTGGTGGTGTAGAGCTTCCTGTAGCCGCATGGCGTTCGTACTTAAATATGGAACTAACCATTCCAATTTTCGCTTCTCTTATACACATCTCCGAGCCCACGAGACAG
+
ABAABFBBBBBBGGGGGGGGGGGFFHHEGDGGHFFHHHHGHGGGGGGGGFGGHFHEHGHHHGHHHFHHFGGGGGHGGGGGGGHHHHHGHHGHHHFFFHHGHHFHHHGFHHHHHGGGGGEGDGHFHHFGHFHHHFHGCG?CGECFG?EAFF
@M02034:409:000000000-BFKT7:1:2105:6285:5331 1:N:0:35
AAAGTCGAGGTGCCTAAAGTGGCAACCCAGACTATTAAGGGGGTTGGTGGTGTAGAGCTTCCTGTAGCCGCATGGCGTTCGTACTTAAATATGGTACTAACCATTCCAATTTTCGCTGTCTCTTATACACATCTCCGAGCCCACGAGACA
+
CCCDDFCCCCCCGGGGGGGGGGGGHGHGGHHGH3FFD5F322AEEFEEFDEEA3D5DBFG5FGGF5@53BE@EFG1>E@FE>2?FFHGBGHHFB44FGHHB03B3FB4BFGHHD/FFD?GHHGH3GH2@@FHHFF2A??@@/?FFCA.<>
@M02034:409:000000000-BFKT7:1:2105:14147:5332 1:N:0:35
AAAGTCGAGGTGCCTAAAGTGGCAACCCAGCCTAAGGGTGGGGTTGGTG
+
ABBABF?ADDAAGGGGGGGGGGGFHHHGGH2A2ACGHHGFGCEG0E01A
@M02034:409:000000000-BFKT7:1:2105:6268:5334 1:N:0:35
AAAGTCGAGGTGCCTAAAGTGGCAACCCAGACTATTAAGGGGGTTGGTGGTGTAGAGCTTCCTGTAGCCGCATGGCGTTCGTACTTAAATATGGAACTAACCATTCCAATTTTCGCTGTCTCTTATACACATCTCCGAGCCCACGAGAC
+
AAA?ADAAD2AAFGGEBD4FGGGGHH4EF2AFGGFHFFGFHGG0A0E1AE1BGFF5FEGHFHHHFFGGH?>>EEEFEGGFFFGHHHFBHH4GHFDBFGB33BBFF?BGHFHFHHG?DGGHF22F>FD2@1<F1@@<<A/<?/?/@A@?D
@M02034:409:000000000-BFKT7:1:2105:12059:5339 1:N:0:35
AAAGTCGAGGTGCCTAAAGTGGCAACCCAGACTGGGCAGAATGTTGGTGGTGTAGAGCTTCCTGTAGCCGCATGGCGTTCGTACTTAAATATGGAACTAACCATTCAATTTTCGCTGTCTCTTATACACATCTCCGAGCCCACGAGACAG
+
BBBABFBBBBABGGGGGGGGGGGHHHHGGHHGHGAGGHGGGFHGFHHEAEFFF3F5DFHFHHHHGEFBAEECGGHFGGEFEBCCFGG3FGHFHHBEHEHHGE?FGGHDHHHHH//EE?GHHHHFHHGHHBGHHHHB/CGCGFG?C?AFHH
@M02034:409:000000000-BFKT7:1:2105:22420:5355 1:N:0:35
AAAGTCGAGGTGCCTAAAGTGGCAACCCAGACTGCGG
+
A3>AAFAAADAAGGGFFGBGFGGHHHHF222B333BA
@M02034:409:000000000-BFKT7:1:2105:18893:5359 1:N:0:35
AAAGTCGAGGTGCCTAAAGTGGCAACCCAGACTCAGAATCTGGTTGGTGGTGTAGAGCTTCCTGTAGCCGCATGGCGTTCGTACTTAAATATGGAACTAACCATTCCAATTTTCGCTGTCTCTTATACACATCTCCGAGCCCACGAGACA
+
BCCBBFCCCCCCGGGGGGGGGGGHHHHGGHHGHGHHHHHHHGHGHGGEFGFFGHHBFGHHHHHHFGHHGGG?FGHHEGGGGGGHHHHGHHGFHHHHGHHHHHGHHGHHFHHHHHGGGGGHHHHHGHFFFHFHHGFGG@CFGGHGC@DGGF
@M02034:409:000000000-BFKT7:1:2105:8403:5364 1:N:0:35
AAAGTCGAGGTGCCTAAAGTGGCAACCCAGACTAATAAGGATGTTGGTGGTGTAGAGCTTCCTGTAGCCGCATGGCGTTCGTACTTAAATATGGAACTAACCATTCCAATTTTCGCTGTCTCTTATACACATCTCCGAGCCCACGAGAC
+
ABBAAFABBBBBGGGGGGGFGGGHHHHGGHHGHHHHHD53B3FGGHGEFGFFGFHFEGHHHFHHEGHGHGGFGGHHGEGGGDGHHHHHHHHHHGBFFHHGHFFHHHHGHHGHHHGGGGEHHHFHGHHHHHHHHHHGGDCDGFHFGC?/C
@M02034:409:000000000-BFKT7:1:2105:15243:5364 1:N:0:35
AAAGTCGAGGTGCCTAAAGTGGCAACCCAGACTACTAAGAAGGTTGGTGGTGTAGAGCTTCCTGTAGCCGCATGGCGTTCGTACTTAAATATGGAACTAACCATTCCAATTTTCGCTGTCTCTTATACACATCTCCGAGCCCACGAGAC
+
ABCCAFBCCCBBGGGGGGGGGGGHHHHGGHHGHHGHHGGEGGGFGHGEFGFGHHHHHHGHHHHHGHHHHGGGGGHHGGGGGGHHHHHHHHHHHGFHHHHGHHHHHHHHHHHHHHGGGGGHHHHHHHGHHHHHHHHHEDGCFGHGGGGAF
@M02034:409:000000000-BFKT7:1:2105:22405:5366 1:N:0:35
AAAGTCGAGGTGCCTAAAGTGGCAACCCAGACTGTGGATGATGTTGGGGGTGTAGAGC
+
CCCCBFCCCCCBGGGGGFGGGGGHHHHGGGHGGC35FAGC3DGHHHA220EEA3F5F5
@M02034:409:000000000-BFKT7:1:2105:23552:5375 1:N:0:35
AAAGTCGAGGTGCCTAAAGTGGCAACCCAGACTGGGGTTGGTGGTGTAGAGCTTCCTGTAGCCGCATGGCGTTCGTACTTAAATATGGAACTAACCATTCCAATTTTCGCTGTCTCTTATACACATCTCCGAGCCCACGAGACAGGCAG
+
AAAABFBBBDAAGGGGGGGGGGGHHHHGGHHGHCEHGEEEGFFGGG1GGEGBGHHHGFHGGHGEEEGGFGEBEFEEFHHH4GGHGHHHHFGHFFFABFH4FGFHHHHGFGGGGHHHHHHHHHEBFHFHHHGCC/DGGGGC/EGHGFFEG
@M02034:409:000000000-BFKT7:1:2105:24250:5379 1:N:0:35
AAAGTCGAGGTGCCTAAAGTGGCAACCCAGACTCAGAATCATGTTGGTGGTGTAGAGCTTCCTGTAGCCGCATGGCGTTCGTACTTAAATATGGAACTAACCATTCCAATTTTCGCTGTCTCTTATACACATCTCCGAGCCCACGAGACA
+
ABAAAFAADBBBGGGFGFGGGGGHCCHGGHGFFHCHHGHH5AFGDHCEFEEFA3GAFGGHHF5GFFFFDEG?EEFAEEE1FFHHHGHF3BGFH333EGHBF13EGFHFHHFHHFGCGDEFFGGH44BFFHGFGGG2E<//BF//>CCGDC
@M02034:409:000000000-BFKT7:1:2105:15420:5382 1:N:0:35
AAAGTCGAGGTGCCTAAAGTGGCAACCCAGACTGGGGTTGCGGTTGGTGGTGTAGAGCTTCCTGTAGCCGCATGGCGTTCGTACTTAAATATGGAACTAACCATTCCAATTTTCGCTGTCTCTTATACACATCTCCGAGCCCACGAGACA
+
ABBBAFBBCCABGGGGGGGGGGGHHGHGGFGGHHHHGGFGHGGGGGGEFGEFHGGEHHHHHGHHFHHHHGGGFGHHFEGGGFHHHHHHHGGHHHFGHHHG3GHHHHHGHHHHHEDDGGFHFGGHGHFHHHHHHHHGGGGCGGHCCFCDGF
@M02034:409:000000000-BFKT7:1:2105:10892:5388 1:N:0:35
AAAGTCGAGGTGCCTAAAGTGGCAACCCAGACTCAGCTGAATGTTGGTGGTGTAGAGCTTCCTGTAGCCGCATGGCGTTCGTACTTAAATATGGAACTAACCATTCCAATTTTCGCTGTCTCTTATACACATCTCCGAGCCCACGAGACA
+
BBBBBFABDDAAGGGGGGGFFFFFHHFA2AFGFBGFGHHHHHHHHFGECEABGFHGGDGHHFHHFGFGHGGCFGHHGEEFFEGHHHGFHHFBGFGFHHHHHHGHHHHGHHHHHGGGD</BDGGHFHGFH2FFGHF2E<<<CEHGGGGGD?
@M02034:409:000000000-BFKT7:1:2105:15805:5395 1:N:0:35
AAAGTCGAGGTGCCTAAAGTGGCAACCCAGACTCAGAAGCCGGTTGGTGGTGTAGAGCTTCCTGTAGCCGCATGGCGTTCGTACTTAAATATGGAACTAACCATTCCAATTTTCGCTGTCTCTTATACACATCTCCGAGCCCACGAGACA
+
BCCBBFCCCCBCGGGGGGGGGGGHHHHGGHHGH3FA3AF3FEGG2E01AAEEB3F555B35BFGD5@53BE0FEC1>1>FEEF11FGG34F@F?33BBEGF03B?4EBFGEHF4E/EA<B3DFH?FD3B2DGHFHBB/BC/F?=C?DE?F
@M02034:409:000000000-BFKT7:1:2105:10875:5396 1:N:0:35
AAAGTCGAGGTGCCTAAAGTGGCAACCCAGACTCAGCTGAATGTTGGTGGTGTAGAGCTTCCTGTAGCCGCATGGCGTTCGTACTTAAATATGGAACTAACCATTCCAATTTTCGCTGTCTCTTATACACATCTCCGAGCCCACGAGACA
+
ABAABFBBBDABGGGGGGGGGGGHHHHGGHHGHFHHFHHG3DGGFHEEGG?FHHFFGHHHHGHHHHHFFGGEGGHHGGGGGGHHHHHH3GGHHFBEGHFFHEFGHGFHHHGHFHGGGGFFHHHHHGHGFHEHGHFFFBFGCGGF?DGGGE
@M02034:409:000000000-BFKT7:1:2105:10488:5399 1:N:0:35
AAAGTCGAGGTGCCTAAAGTGGCAACCCAGACTCCTAC
+
AA11>@AA11>>GF1BFDGAED00AAE0FGGG11BAGC
@M02034:409:000000000-BFKT7:1:2105:13468:5399 1:N:0:35
AAAGTCGAGGTGCCTAAAGTGGCAACCCAGACTCCTTCGCTTGTTGGTGGTGTAGAGCTTCCTGTAGCCGCATGGCGTTCGTACTTAAATATGGAACTAACCATTCCAATTTTCGCTGTCTCTTATACACATCTCCGAGCCCACGAGACA
+
BBBBBFBBBDBAGGGGGGGFGGGHGFGGGDHGHHHHHHHGGGGCGHHEGEEFGFHGHGHGHHHHGGGGHGGGGGHHGFGGGGHHHHHFHHHHHHEGHHFGHHFHHHGGHHHHHHGGGGGHHFHF3FHGFFHHHHHHE?DGGCGFFGGGGF
@M02034:409:000000000-BFKT7:1:2105:25221:5404 1:N:0:35
AAAGTCGAGGTGCCTAAAGTGGCAACCCAGACTGAGAGGACTGTTGGTGGTGTAGAGCTTCCTGTAGCCGCATGGCGTTCGTACTTAAATATGGAACTAACCATTCCAATTTTCGCTGTCTCTTATACACATCTCCGAGCCCACGAGACA
+
AAAAAFAB@AABGGGGGGGGGGFHHHHGGGFGHHHHFHGHHHHGHHHGFGEFHGHGHHHHHHHFFFGFHFGGGGHGGGGGGGHHHHHHFHHHHDGHFHFGHHFHHHFGHHHHHHFGGFABGHFGFHHGHGFHHGGFECGFDAEFGFGDD?
@M02034:409:000000000-BFKT7:1:2105:11521:5414 1:N:0:35
AAAGTCGAGGTGCCTAAAGTGGCAACCCAGACTAGGAATGATGTTGGTGGTGTAGAGCTTCCTGTAGCCGCATGGCGTTCGTACTTAAATATGGAACTAACCATTCCAATTTTCGCTGTCTCTTATACACATCTCCGAGCCCACGAGACA
+
ABABAFBABBBBGGGG4FGGGGGHGHHGGHHGHHHBEHGHBFHHHHHEFCFFEHHEFGHHFHHHHFHFFGGGGGFFEFEGFEHEEFHEFGHHHB3@FGGHFHDGHFHGFHHHFFEGGGGHHHHHEFHHGHGHF3DDE/@DFGHGGCGGG?
@M02034:409:000000000-BFKT7:1:2105:22647:5425 1:N:0:35
AAAGTCGAGGTGCCTAAAGTGGCAACCCAGACTAAGAATAATGTTGGTGGTGTAGAGCTTCCTGTAGCCGCATGGCGTTCGTACTTAAATATGGAACTAACCATTCCAATTTTCGCTGTCTCTTATACACATCTCCGAGCCCACGAGA
+
AAAAAFBBBBBBGGGGFFGGGGGFFHGD2CGDBDBF35FD5DFGHFGGGGEFGHHBGHHHDFHHHFHHHFFEGGGFGFGGEEFGHHFGHHHFFFBBCGG3GHFHHFHHFHHHHFEGFGGBGFHHBHF4EG222BFFDCD<DFEGC//A
@M02034:409:000000000-BFKT7:1:2105:14443:5429 1:N:0:35
AAAGTCGAGGTGCCTAAAGTGGCAACCCAGACTAATAAGAGGGTTGGTGGTGTAGAGCTTCCTGTAGCCGCATGGCGTTCGTACTTAAATATGGAACTAACCATTCCAATTTTCGCTGTCTCTTATACACATCTCCGAGCCCACGAGACA
+
ABAAAFBBBB>AFCGGGGGGGFGGFDHFFDEFCFGGGFHHFFDGHFEEFAABFBFAGFHHFBGEBGFFGFG0EEHGEEEEEEFGHHGFHGGHHHFGHHHHHGHHHHHFFGGHHEEEGGEGGBGHFFHFFFHFHFHF?/BD@GHEFCFG/C
@M02034:409:000000000-BFKT7:1:2105:23708:5437 1:N:0:35
AAAGTCGAGGTGCCTAAAGTGGCAACCCAGACTAAT
+
3AAABFBBBBA>4FGGGGGFFGGGE4GE2BF2B335
@M02034:409:000000000-BFKT7:1:2105:22384:5439 1:N:0:35
AAAGTCGAGGTGCCTAAAGTGGCAACCCAGACTGAGACGTCTGTTGGTGGTGTAGAGCTTCCTGTAGCCGCATGGCGTTCGTACTTAAATATGGAACTAACCATTCCAATTTTCGCTGTCTCTTATACACATCTCCGAGCCCACGAGAC
+
BBBBBFABBBABGGGGGGGGGFGFHGHGGGHDHHCFGHGGGHGFHHHEFFEFFGHFGFFHHHHHGHGGGGG?EGH1E?FBEEEHHGHHHHHHHH3BFHHHHFBHHHHGEFGHHHGCGGEGGHHHHFHHHGHFFDHDB/B/DEHGGGGDF
@M02034:409:000000000-BFKT7:1:2105:6339:5439 1:N:0:35
AAAGTCGAGGTGCCTAAAGTGGCAACCCAGACTAATCAGAATGTTGGTGGTGTAGAGCTTCCTGTAGCCGCATGGCGTTCGTACTTAAATATGGAACTAACCATTCCAATTTTCGCTGTCTCTTATACACATCTCCGAGCCCACGAGACA
+
CCCCAFCCBCBAGGGGGGGGGGGHHHHGGHFFGHHHGHHHHHHGHHHGGGEFHHHHGGHHHHHFHHHHHGGGGGHHGGGGGGHHHHHHHHGHHHHFGHGFHHFHHHHHHHHHHHGGGGGHHHHHHHGHGHFHHHHFFCGCGGHGGCDGF=
@M02034:409:000000000-BFKT7:1:2105:20575:5440 1:N:0:35
AAAGTCGAGGTGCCTAAAGTGGCAACCCAGACTCAGAAGCATGTTGGTGGTGTAGAGCTTCCTGTAGCCGCATGGCGTTCGTACTTAAATATGGAACTAACCATTCCAATTTTCGCTGTCTCTTATACACATCTCCGAGCCCACGAGACA
+
AABBAFBBBBBBGGGGFFGGGGGHHHHGGHHGHHGHHHHHGHHGHHHGFEEFGFHHGHGHHHHHGFHGHGGGGGHHGGGGGGHHHHGHHHHHHHHHGHGGHHHHHHHFGGHHGHGGGGGEFFFHHHHHEHEHHHHFB/BBCFHGGGGGG?
@M02034:409:000000000-BFKT7:1:2105:22365:5444 1:N:0:35
AAAGTCGAGGTGCCTAAAGTGGCAACCCAGACTGAGACGTCTGTTGGTGGTGTAGAGCTTCCTGTAGCCGCATGGCGTTCGTACTTAAATATGGAACTAACCATTCCAATTTTCGCTGTCTCTTATACACATCTCCGAGCCCACGAGAC
+
AABABF?>DAA4FGGFGGGGGGFHCGHGADHGGHHHHHGCEFGGFDGEFGAFGGHGGGFHGFHHGFHGHGG?EEHCEEGGGGGGHGFHFGHHGBFEGFFHGGFHHHFFHHHHHHGGG?EHFFGHEHHBFCG2FHGFDFFCG/FFCC/CD
@M02034:409:000000000-BFKT7:1:2105:24910:5444 1:N:0:35
AAAGTCGAGGTGCCTAAAGTGGCAACCCAGACTAAGAGTATGGTTGGTGGT
+
AAAAAFAADA>ABGGGG1FGGCFFHHHE0FC0E11A11DDGFFDFE?A//E
@M02034:409:000000000-BFKT7:1:2105:20556:5450 1:N:0:35
AAAGTCGAGGTGCCTAAAGTGGCAACCCAGACTCAGAAGCATGTTGGTGGTGTAGAGCTTCCTGTAGCCGCATGGCGTTCGTACTTAAATATGGAACTAACCATTCCAATTTTCGCTGTCTCTTATACACATCTCCGAGCCCACGAGAC
+
BBAABFB@BDBBGGGG4GGGFGGGHHHGGGHGHHFHFGHHFFHHHHHGGGEFHHHGHGHHGHHFFHHGGGGCGGHHGEGGGEHHHHFGHHHHHHHFHHGFHHGHHHDEFDGGFFFFGGEGHHHHGGGHFGHHFGFFGG//BFGGGGGDG
@M02034:409:000000000-BFKT7:1:2105:23700:5452 1:N:0:35
AAAGTCGAGGTGCCTAAAGTGGCAACCCAGACTAAGCAGTCTGTTGGTGGTGTAGAGCTTCCTGTAGCCGCATGGCGTTCGTACTTAAATATGGAACTAACCATTCCAATTTTCGCTGTCTCTTATACACATCTCCGAGCCCACGAGAC
+
AAAAAFBBBCBBGGGGGGGGGGGFHHHGGHGFHHHHHHHFHHHDHHHGGGGFHHHGFGHHHGHHFGHGHGGEFGHHGGGGGGGHHHHHHHHHHHFGHHGHHHHHHHHHHHHHHHGGGGGHHFHHHHFHHFHHHHHHC>DDCFHGGGGGG
@M02034:409:000000000-BFKT7:1:2105:6349:5453 1:N:0:35
AAAGTCGAGGTGCCTAAAGTGGCAACCCAGACTAATCAGAATGTTGGTGGTGTAGAGCTTCCTGTAGCCGCATGGCGTTCGTACTTAAATATGGAACTAACCATTCCAATTTTCGCTGTCTCTTATACACATCTCCGAGCCCACGAGAC
+
1AAAAFA?D1>1FFGGA11BFGFFG0FECGF0BDFFHHGFFBEFEFAEFBAF/BDGHHEF11FFFGFHHGGGGFHFEE@FEFHHH2GEHGFHHHFEF1BCFBEG1BEBGHFFEG/E?EFEF2GGFF2GBHG1BGGFC@//><?FGGGCC
@M02034:409:000000000-BFKT7:1:2105:17043:5460 1:N:0:35
AAAGTCGAGGTGCCTAAAGTGGCAACCCAGACTGGTAGTAAGGTTGGTGGTGTAGAGCTTCCTGTAGCCGCATGGCGTTCGTACTTAAATATGGAACTAACCATTCCAATTTTCGCTGTCTCTTATACACATCTCCGAGCCCACGAGACA
+
BBBBAFBBBBBBGGGGGGGFFCGHHHHGGHHGGHHGHHHHHHHFGFGGFGGGFHHEFGHHHHHHFGH5GFGGGGHHGGGGGGHHHHHBEGFGGHFEHHHHHHHHHGHHHHHGHHGGGGGHHGHHHHHHHHGHHHHHF<D@@FHGGGGGGC
@M02034:409:000000000-BFKT7:1:2105:18435:5463 1:N:0:35
AAAGTCGAGGTGCCTAAAGTGGCAACCCAGACTCAGACTAATGTTGGTGGTGTAGAGCTTCCTGTAGCCGCATGGCGTTCGTACTTAAATATGGAACTAACCATTCCAATTTTCGCTGTCTCTTATACACATCTCCGAGCCCACGAGACA
+
BCABBFCCCCBBFGGGGGGGGGGHHHHGGHHGHHHHHHHHHHHHHHGEFGFGHHHHHHHHHHHHHGHFHGGGGGHHGGGGGGHHHHHHHHHHHHGFFHGHGHEHHHHHHHHHHHGGGGFHHHHHHHHHGFFHHHHHF?FDDGHGGCGGGF
@M02034:409:000000000-BFKT7:1:2105:6546:5471 1:N:0:35
AAAGTCGAGGTGCCTAAAGTGGCAACCCAGACTCCTACTTCGGTTGGTGGTGTAGAGCTTCCTGTAGCCGCATGGCGTTCGTACTTAAATATGGAACTAACCATTCCAATTTTCGCTGTCTCTTATACACATCTCCGAGCCCACGAGAC
+
ABBBBFAABBABGGGGGGGFGGGGFGFGDHHGHHHHHHHHHGGCEEGEFEEFFHHHHHHHHHHGFGGDGEGGGGHHGGGGGGHHHHHGHHHHHGFHGHGFHHGHGHFHHHHHHHGGG?EFHFHHHHGHFHHHHHGHGFG/CFHGGGGGD
@M02034:409:000000000-BFKT7:1:2105:11056:5476 1:N:0:35
AAAGTCGAGGTGCCTAAAGTGGCAACCCAGACTCCGCCGCAGGTTGGTGGTGTAGAGCTTCCTGTAGCCGCATGGCGTTCGTACTTAAATATGGAACTAACCATTCCAATTTTCGCTGTCTCTTATACACATCTCCGAGCCCACGAGACA
+
CCCCCFCCCCBCGGGGGGGGGGGHGHHGGFHGHHHGGGGGGGGHFFFEGGFFGHHEGHHHHHHHHHHHHGGGGGHHGGGGGFHHHHHHHHHHHHGHGHHHHHHHHHHHHHHHHFGGGGAGHHHHHHHGHHHHGHHHGGGGGGGGGGGGGF
@M02034:409:000000000-BFKT7:1:2105:20515:5489 1:N:0:35
AAAGTCGAGGTGCCTAAAGTGGCAACCCAGACTGTGCCTCCTGTTGGTGGTGTAGAGCTTCCTGTAGCCGCATGGCGTTCGTACTTAAATATGGAACTAACCATTCCAATTTTCGCTGTCTCTTATACACATCTCCGAGCCCACGAGACA
+
CCCBBFCCCCBBGGGGGGGFGGGHHHHGGHHGHHEGFHHHGHGHHHHGFGEFFDG5DFHHHHHHFFGFGFGFGEHGF>ECE1FHEHHHHHHBHGE3FGHHHHBGHHHGHGEHFF@EGGEFHHHGFDHHHFFFHFDBC/CFCGHG?/ADA?
@M02034:409:000000000-BFKT7:1:2105:6805:5494 1:N:0:35
AAAGTCGAGGTGCCTAAAGTGGCAACCCAGACTCCTCAGCGTGTTGGTGGTGTAGAGCTTCCTGTAGCCGCATGGCGTTCGTACTTAAATATGGAACTAACCATTCCAATTTTCGCTGTCTCTTATACACATCTCCGAGCCCACGAGAC
+
AAABADBBBBBBGGGGGGGGGGGHHHHGGGHGHHHHHHHHGEGGHHHEFGFFGHHFFHHHHHHGFGHGHGGEGGHHGEGGGGHHHHHHHHHHHHHGHHGFHHGHHHGHHHHHHHGGGGGHGFHHHHFHFFHHHHHFGCGDCFHGGGGGG
@M02034:409:000000000-BFKT7:1:2105:16410:5506 1:N:0:35
AAAGTCGAGGTGCCTAAAGTGGCAACCCAGACTCGGGAGAGGGTTGGTGGTGTAGAGCTTCCTGTAGCCGCATGGCGTTCGTACTTAAATATGGAACTAACCATTCCAATTTTCGCTGTCTCTTATACACATCTCCGAGCCCACGAGAC
+
BBBBAFBBBBBBGGGGGGGEGGFHGHGGGHHGHHGGGGEGGGGEGGGGFG1BAGHHHFHHHHHHGHHHHEGGGGHHEEEGGEFHHHGHHHGHHHHHHHHGHHGGHHHHGHHHHHGGGGDGHHHHHGHHGHFHHHHHB@DFGGHGGGGGG
@M02034:409:000000000-BFKT7:1:2105:17323:5508 1:N:0:35
AAAGTCGAGGTGCCTAAAGTGGCAACCCAGACTAAGTGTGATGTTGGTGGTGTAGAGCTTCCTGTAGCCGCATGGCGTTCGTACTTAAATATGGAACTAACCATTCCAATTTTCGCTGTCTCTTAACACATCTCCGAGCCCACGAGACAG
+
CCBBBFCBDBBAGGGGGGGGGGGHHHHGDGHGHHHGFGDFGFHHHHHEFE2FHHHHHHHHHHHHFGHHHFGEGGHHGFGGGGHHHHGHHHHHHHGHHHGGHHHHHHHGHHHHHHGGGGFHHFHHHBGHHFHHGHHFDGGGGHGGGGGCHF
@M02034:409:000000000-BFKT7:1:2105:10527:5517 1:N:0:35
AAAGTCGAGGTGCCTAAAGTGGCAACCCAGACTAGTACGAAGGTTGGTGGTGTAGAGCTTCCTGTAGCCGCATGGCGTTCGTACTTAAATATGGAACTAACCATTCCAATTTTCGCTGTCTCTTATACACATCTCCGAGCCCACGAGACA
+
BBBBBFBBBBBBGGGGGFGGGGGHHHHGGHHGHHHHHHGGHGGGGHGGGGEGHHHHHHHHHGHHGHHHHGGGGGHHGGGGGEFHHHHHHHHHHGHHGHHFHHGHHHGHHHHHHGGGGGGGGHHHHHHHHHEHHHGFFGGCGGFGG?CGDF
@M02034:409:000000000-BFKT7:1:2105:21830:5518 1:N:0:35
ACAGTCGAGGTGCCTAAAGTGGCAACCCAGACTCAGACGACGGTTGGTGGTGTAGAGCTTCCTGTAGCCGCATGGCGTTCGTACTTAAATATGGAACTAACCATTCCAATTTTCGCTGTCTCTTATACACATCTCCGAGCCCACGAGAC
+
11>AAB11>DAAC111FFGFCFEFAAGAEAHFH1FFDHG/AEG?FA/BFEABGEFA1FGHHFGFFGHBGEC/EEHHG/>FEEGHFFFFFGFFGHB1FFFF1FFHDGFD2FFHHGGGGGG1FDGHFGF>>F1CFFF<C<@@@C/<<-<AG
@M02034:409:000000000-BFKT7:1:2105:15696:5523 1:N:0:35
AAAGTCGAGGTGCCTAAAGTGGCAACCCAGACTAATACGAAGGTTGGTGGTGTAGAGCTTCCTGTAGCCGCATGGCGTTCGTACTTAAATATGGAACTAACCATTCCAATTTTCGCTGTCTCTTATACACATCTCCGAGCCCACGAGACA
+
AABA3DABBDAAFGGGBGGGGGGHHHHGGHHFGHHHHGHGHGGGGHGFGGEFGFHFGHHHGHHHGHHGHGGCGGHHGFGEFFHHHHHHHHHHHHFHHHHFHHFHHHHHHHHHHHGGGGEEHFHHHHHHFGFHHHFHDCF@DGGGGGGDGF
@M02034:409:000000000-BFKT7:1:2105:18185:5530 1:N:0:35
AAAGTCGAGGTGCCTAAAGTGGCAACCCAGACTGATAATAAGGTTGGTGGTGTAGAGCTTCCTGTAGCCGCATGGCGTTCGTACTTAAATATGGAACTAACCATTCCAATTTTCGCTGTCTCTTATACACATCTCCGAGCCCACGAGACA
+
BBCCCFCCCCBBGGGGGGGGGGGGHHHGGHHGHHHHHGHHHHHHHGGGFEEFHGHGHHHHHGHHEGHHHGGGGGHHGGGGGGHHHHHHHHGHHHGFHHGGHHHHGHHGHHHHHGGGGGGGHGHHHHHHFGHHHHHFGCGFGGHGGGGGG?
@M02034:409:000000000-BFKT7:1:2105:21827:5535 1:N:0:35
AAAGTCGAGGTGCCTAAAGTGGCAACCCAGACTCAGACGACGGTTGGTGGTGTAGAGCTTCCTGTAGCCGCATGGCGTTCGTACTTAAATATGGAACTAACCATTCCAATTTTCGCTGTCTCTTATACACATCTCCGAGCCCACGAGACA
+
BCCCCFCCCCBAGGGGGGGGGGGHHHGGGHHGGHHHHHGGGGGGFGGFFGGGHHHGHHHHHHHHHHHHHGGCGGHHGEGGGGGHHHHHGHHHHHHHHHHHGHGHHHHHHHHGFHGGGGGGHGHHHHHHHHHHHHHFFCGGGGHGGGGGGF
@M02034:409:000000000-BFKT7:1:2105:18845:5536 1:N:0:35
AAAGTCGAGGTGCCTAAAGTGGCAACCCAGACTACTCAGAAGGTTGGTGGTGTAGAGCTTCCTGTAGCCGCATGGCGTTCGTACTTAAATATGGAACTAACCATTCCAATTTTCGCTGTCTCTTATACACATCTCCGAGCCCACGAGACA
+
BBABBFBABBBBGGGFGFGGGGGHHHHGGHHGHHHHHHHHHHFHGHGGGGEFHHHHHHHHHHHHHHHHHGGGGGHHGEGGGGHHHHHHHHHHHHGFGGHHHHGHHHHHHHHHHHGGGGDHHHHHHHFHGGHHHHHHGFGGGGHGGGGDGF
@M02034:409:000000000-BFKT7:1:2105:13272:5537 1:N:0:35
AAAGTCGAGGTGCCTAAAGTGGCAACCCAGACTTCGATGACGGTTGGTGGTGTAGAGCTTCCTGTAGCCGCATGGCGTTCGTACTTAAATATGGAACTAACCATTCCAATTTTCGCTGTCTCTTATACACATCTCCGAGCCCACGAGACA
+
AAABBFBB?DBBGGGGGGGGBDFFHGHGGGHGHHGGHHHHGGGGGGGGGGGGHHHGHHHHHHHHHHHGHGGGGGHHGGGGGGFEHHHGGFHBGGGHHHHHHFFHFHHFGGFHHF?EGDEHHHHHHHHBGEGFHGH<AB<CCFEGGG@DDG
@M02034:409:000000000-BFKT7:1:2105:15693:5541 1:N:0:35
AAAGTCGAGGTGCCTAAAGTGGCAACCCAGACTAATACGAAGGTTGGTGGTGTAGAGCTTCCTGTAGCCGCATGGCGTTCGTACTTAAATATGGAACTAACCATTCCAATTTTCGCTGTCTCTTATACACATCTCCGAGCCCACGAGAC
+
AAABAFABCBBCGGGGGGGGGGGHHHHGGHGFGHHHHFHGGGGBFFGFFGEFHHHGHGGHHHHHGHHGHGFGGGGEFGGGGGHHHHHHHHHHHHGFGGFGHHEHHHFFHHHHHGFGGGGHHHHHHHHHGGHHHHHHGGGGGGHGGGGGG
@M02034:409:000000000-BFKT7:1:2105:10108:5544 1:N:0:35
AAAGTCGAGGTGCCTAAAGTGGCAACCCAGACTGAGTGGAATGTTGGTGGTGTAGAGCTTCCTGTAGCCGCATGGCGTTCGTACTTAAATATGGAACTAACCATTCCAATTTTC
+
ABB@AFABBBBAGGGGGGFGGGGHHHHGD2C2AACAAFFGGGFADBEEE?EGFBG5DGGGAFFHH5GFEEEEFGAAEFECFFGFGBF3GHHGHE33@FBC313BF?F4EFGHHB
@M02034:409:000000000-BFKT7:1:2105:10119:5562 1:N:0:35
AAAGTCGAGGTGCCTAAAGTGGCAACCCAGACTGAGTGGAATGTTGGTGGTGTAGAGCTTCCTGTAGCCGCATGGCGTTCGTACTTAAATATGGAACTAACCATTCCAATTTTCGCTGTCTCTTATACACATCTCCGAGCCCACGAGACA
+
CCCCCFBBDBCCGGGGGGGGGGGHHHHGGHHGHCHFDGFFGGHGFGHEE2FFFDHAFFHHFHHFGDGFGFG0EEFCEAEFEEHHEHHBDEHHHHB3GGHHFF3FF4GF4FGHHGGGEFEDHHHHFHHHHFHHHHHEF>CFGGE=CGG<D?
@M02034:409:000000000-BFKT7:1:2105:6082:5566 1:N:0:35
CAAGTCGAGGTGCCTAAAGTGGCAACCCAGACTGCGCAGCAGGTTGGTGGTGTAGAGCTTCCTGTAGCCGCATGGCGTTCGTACTTAAATATGGAACTAACCATTCCAATTTTCGCTGTCTCTTATACACATCTCCGAGCCCACGAGAC
+
AB?ABF@ADBA@FGGGFGGGGBF4E4GAAGEFFF3E22AEGHGHHC?EGGGGHHHBGHGH5ABEFDGFHG?EGGHHGEGEEGGEHHFBGHHFGGDFFHBFFGFFHHDFFGHHHHGGCFGDGFGHFH222BGHFGH<E//B@FHGGCCDD
@M02034:409:000000000-BFKT7:1:2105:20257:5574 1:N:0:35
AAAGTCGAGGTGCCTAAAGTGGCAACCCAGACTAATCAGTCGGTTGGTGGTGTAGAGCTTCCTGTAGCCGCATGGCGTTCGTACTTAAATATGGAACTAACCATTCCAATTTTCGCTGTCTCTTATACACATCTCCGAGCCCACGAGAC
+
AABAAFAADD2AG4FGGGFFGEFCGHHDGCFFFDDGGHHGHFGGEGGDFG1FHHHFGHHHBFHFG5FDEE0EEEHHGGGGGECHHHGFHHFHHGDHFHFFFHGHHGHGHHHHHHGGGDEFHHHHGHDHBBFBFHFHA@/<BECE@CCGG
@M02034:409:000000000-BFKT7:1:2105:15122:5592 1:N:0:35
AAAGTCGAGGTGCCTAAAGTGGCAACCCAGACTAAGAATAAGGTTGGTGGTGTAGAGCTTCCTGTAGCCGCATGGCGTTCGTACTTAAATATGGAACTAACCATTCCAATTTTCGCTGTCCTTATACACATCTCCGAGCCCACGAGACA
+
BBBBBFCBBCACGGGGGGGGGGGHHHHGGHHGHBHHHHHGHHHHHHGGGGGFHHHFHHHHFHHHGFHGHGGGGGHHGFGGFGGHHHHHHHHHHGEHHHGHHHFHHHHEFHHHHHGGGGEGE4D4GFGFHHHCFHHB?D@CGHE<CDDGH
@M02034:409:000000000-BFKT7:1:2105:22858:5597 1:N:0:35
AAAGTCGAGGTGCCTAAAGTGGCAACCCAGACTGATACTCAGGTTGGTGGTGTAGAGCTTCCTGTAGCCGCATGGCGTTCGTACTTAAATATGGAACTAACCATTCCAATTTTCGCTGTCTCTTATACACATCTCC
+
A?AA3B3A@2AAFFGGGGGGGGAGCDFEE2GCGE35D5FG5EBFFFEAF2BBEGF5GGFHHFGFBGDFHFGGFGHAEEGEEEFHHH4BBGBGFFDFCF33F0BE?F4FGGGHH4@<<EDB4?FGFGFDFCBG1F?D
@M02034:409:000000000-BFKT7:1:2105:6833:5600 1:N:0:35
AAAGTCGAGGTGCCTAAAGTGGCAACCCAGACTGAGACTCGGGTTGGTGGTGTAGAGCTTCCTGTAGCCGCATGGCGTTCGTACTTAAATATGGAACTAACCATTCCAATTTTCGCTGTCTCTTATACACATCTCCGAGCCCACGAGACA
+
BBBBBFBBDBABGGGGGFGGFGGGHGHGGGHGHHFHFCGFFFGHAFCEFGAFG3G5FBBHBGHHFBG5BEF0EFGAEEEGGGEFHHHHHHHBGG3BEGGFCF3GGFHFDFEHFE@DEFEFHHHHFHF33FHHEFDFAC?CC/FFA@@C/<
@M02034:409:000000000-BFKT7:1:2105:19162:5618 1:N:0:35
AAAGTCGAGGTGCCTAAAGTGGCAACCCAGACTAATACTCATGTTGGTGGTGTAGAGCTTCCTGTAGCCGCATGGCGTTCGTACTTAAATATGGAACTAACCATTCCAATTTTCGCTGTCTCTTATACACATCTCCGAGCCCACGAGACA
+
CCCCCFCCCCCCGGGGGGGGGGGHGHHGGHFGHGHHGHHHHHHHHHHGGGGGHHHGGHHHHHHHHHHHHGGGGGHHGGGGGGHHHHHHHHGHHHGHHHGHHHHHHHHHFGHHHHGGGGGHGHHHHHGHHGHHHGHFFCGGGGHGGGGGGF
@M02034:409:000000000-BFKT7:1:2105:10211:5621 1:N:0:35
AAAGTCGAGGTGCCTAAAGTGGCAACCCAGACTCAGCCTCCTGTTGGTGGTGTAGAGCTTCCTGTAGCCGCATGGCGTTCGTACTTAAATATGGAACTAACCATTCCAATTTTCGCTGTCTCTTATACACATCTCCGAGCCCACGAGACA
+
??ABBFAAD?ABGGGGFGGFGGFFHHH?FHFGHCHGHHHGHHBGHFEEFGBFGHHBGHHHFHHGHFHFGE?EFFHGEEGEGGHHGGFHBGGHHHFGFCHFHFHHHHFFHHGGHHGFGFE3FGHFFHBFBGBHFGDDC/B<CFCGG/@?AF
@M02034:409:000000000-BFKT7:1:2105:17044:5629 1:N:0:35
AAAGTCGAGGTGCCTAAAGTGGCAACCCAGACTCAGCTTGCGGTTGGTGGTGTAGAGCTTCCTGTAGCCGCATGGCGTTCGTACTTAAATATGGAACTAACCATTCCAATTTTCGCTGTCTCTTATACACATCTCCGAGCCCACGAGACA
+
BBBBAFBBBBABGGGGGGGGGGGHHHHGGHHGHHHHHHHHHGGGGGGEFGEFHHHFHHHHHHHHHHHHHGCEGGGHGGGGGGHHHHHHHHHHHHGFHGHHHHFHHHHHHHHHHHGGGGFGHHHHGHGGFFHHHHHGE@CCFGHGGGGGGH
@M02034:409:000000000-BFKT7:1:2105:19148:5631 1:N:0:35
AAAGTCGAGGTGCCTAAAGTGGCAACCCAGACTAATACTCATGTTGGTGGTGTAGAGCTTCCTGTAGCCGCATGGCGTTCGTACTTAAATATGGAACTAACCATTCCAATTTTCGCTGTCTCTTATACACATCTCCGAGCCCACGAGACA
+
AAABBFA?DBAAGGGDGFEEGBCGGEHFGHHGHHBD5GFHEGHHEFEEFE2EEEGHHGHGGFHHHGHEHGG0EGFHGEGGGDFHGGHHGFH44FHBF33CFGHFHHFGFFFGHHE?EDE3GGGFHHHFGF2CFH32C@/</F/?DGCFA?
@M02034:409:000000000-BFKT7:1:2105:20102:5637 1:N:0:35
AAAGTCGAGGTGCCTAAAGTGGCAACCCAGACTCAGACGACTGTTGGTGGTGTAGAGCTTCCTGTAGCCGCATGGCGTTCGTACTTAAATATGGAACTAACCATTCCAATTTTCGCTGTCTCTTATACACATCTCCGAGCCCACGAGAC
+
BBBCBFCCCCCCGGGGGGGGGGGHHHHGGHGGG3FCDB22EEGHHHHGFFEFGHHFGHHHHHHHHHHGHGGGGGHHGGGGGEHHHHHHHHHHHGFHHHGHHHGHHHHGFGHHHHGGGGFGHHGHHHHHHH2GGHHEECCCGGHFGGGGG
@M02034:409:000000000-BFKT7:1:2105:7477:5640 1:N:0:35
AAAGTCGAGGTGCCTAAAGTGGCAACCCAGACTGATCCGCATGTTGGTGGTGTAGAGCTTCCTGTAGCCGCATGGCGTTCGTACTTAAATATGGAACTAACCATTCCAATTTTCGCTGTCTCTTATACACATCTCCGA
+
BBBBBFABBBBBGGGGGCFGGGFGHHHGGHHGH3F55ABA22BGFFG2AEEFF3G55EGHEHHHEEGDFFG@GFGEF1>FGGFHGFHGFGHEDDB3EFFGBADGHFH44GFHHG?FGEEGHHHHFHFHHCGCHFF2/<
@M02034:409:000000000-BFKT7:1:2105:8840:5640 1:N:0:35
AAAGTCGAGGTGCCTAAAGTGGCAACCCAGACTGCGGGGAGTGTTGGTGGTGTAGAGCTTCCTGTAGCCGCATGGCGTTCGTACTTAAATATGGAACTAACCATTCCAATTTTCGCTGTCTCTTATACACATCTCCGAGCCCACGAGACA
+
?>AABDAABBBBGGGGGGGGGFGHFHHFFFCCAFEEGFEGCAFAF11?FEEFFGHBGHHHBGHFGEGFHEGGGGHHGGGGGGHHHHHFHHHHHFGBHGHHHHGHHHHHDGFHHHGGGGE2GHHHFGGHGHEGBGHHG/@@DGHEGGGGGB
@M02034:409:000000000-BFKT7:1:2105:21879:5646 1:N:0:35
AAAGTCGAGGTGCCTAAAGTGGCAACCCAGACTAATGAGAAGGTTGGTGGTGTAGAGCTTCCTGTAGCCGCATGGCGTTCGTACTTAAATATGGAACTAACCATTCCAATTTTCGCTGTCTCTTATACACATCTCCGAGCCCACGAGAC
+
BCCCCFABCCABGGGGGGGGGGGGHHHGGHHGHHHHHHHHGGHGGHGGFGEFGHHFHHHHHHHHGHHFHEGGGGHHGEGGGGHHHHHHHHHHHGHHGHHHHHHHHHGHHHHHHHGGGGGEHFHHGHHHHGEGFHHHGDCGGGHGGCGGG
@M02034:409:000000000-BFKT7:1:2105:8626:5658 1:N:0:35
AAAGTCGAGGTGCCTAAAGTGGCAACCCAGACTTCGACTCCGGTTGGTGGTGTAGAGCTTCCTGTAGCCGCATGGCGTTCGTACTTAAATATGGAACTAACCATTCCAATTTTCGCTGTCTCTTATACACATCTCCGAGCCCACGAGACA
+
CCCBBFBCCCBBGGGGGGGGGGGFHHHGGCHGHHHGGGGGHGGGGGGGGGEFHHHGGHHHHHHHHHHHHGGGGGHGGGGGGGHHHHHHH4?GHHHGHHHFHHGHHHGGHHHHHHGGGGGHHHHHHHFHFHFHHHHHE/DCGGHG?CFGGC
@M02034:409:000000000-BFKT7:1:2105:10480:5658 1:N:0:35
AAAGTCGAGGTGCCTAAAGTGGCAACCCAGACTAATACTCGTGGTGTAGAGCTTCCTGTAGCCGCATGGCGTTCGTACTTAAATATGGAACTAACCATTCCAATTTTCGCTGTCTCTTATACACATCTCCGAGCCCACGAGACAGGCAGA
+
BBBBBFABBBBBGGGGGGGGGGGGHHHGGHHGHHHHHHHHGHHGHGHHHGHGHHHHHHHGHGHGGGGGHGGEGGGGHHHHGHFHHHHHHHGHFHHHHHHHHHHHHHHHGEGGEFHHHHHHHHGHHHHHHHGGCFCFHFGGGGGHHFEGGF
@M02034:409:000000000-BFKT7:1:2105:11519:5661 1:N:0:35
AAAGTCGAGGTGCCTAAAGTGGCAACCCAGACTGGGGGTGGGGTTGGTGGTGTAGAGCTTCCTGTAGCCGCATGGCGTTCGTACTTAAATATGGAACTAACCATTCCAATTTTCGCTGTCTCTTATACACATCTCCGAGCCCACGAGACA
+
BCCCBFCCCCCCGGGGGGGGGGGHHHHGGHGGHHAGFGGGCGGGGGGGGGFFGHHFHHHHHHGHHHHHHGGGGGHHGGGGGGHHHHHGFGGHHGBEGHHHHHHHHHHHFHHHHHGGGGGHHGHHFHHHHHEHHHHGGAFGCFHGGGGFDC
@M02034:409:000000000-BFKT7:1:2105:17931:5667 1:N:0:35
AAAGTCGAGGTGCCTAAAGTGGCAACCCAGACTGTGAGTGGGGTTGGTGGTGTAGAGCTTCCTGTAGCCGCATGGCGTTCGTACTTAAATATGGAACTAACCATTCCAATTTTCGCTGTCTCTTATACACATCTCCGAGCCCACGAGA
+
BBBBAFBBBB>AGGGGGGGGFGGHHHHGFFHFHHHHHFHHGGGGGGGAFFGGHFGEGDFFFFBGGFHFFEC?EEHAEFGGFGFGHGFBGEFGHHEBGHHFCE3FHBFFHHHHF4EEGG??F3FGGGFFBCFGGHHF?/B@@F/F/?CD
@M02034:409:000000000-BFKT7:1:2105:25352:5669 1:N:0:35
AAAGTCGAGGTGCCTAAAGTGGCAACCCAGACTACGAAGGAGGTTGGTGGTGTAGAGCTTCCTGTAGCCGCATGGCGTTCGTACTTAAATATGGAACTAACCATTCCAATTTTCGCTGTCTCTTATACACATCTCCGAGCCCACGAGAC
+
3>AAAFAA?D244FGFFFCGGGEHHHGCFHHGHHFGEFAGGHG2GGGGFEAFGGFFHGHHF3FGGGGGF>0>EGHHEEE1EFHGHHFFHEFHHFGFGGFBGHFHFG?4BGHFHHFGGFD2FGFHFHBGEH2GBF2@/@@BFEHG//>DA
@M02034:409:000000000-BFKT7:1:2105:19052:5670 1:N:0:35
AAAGTCGAGGTGCCTAAAGTGGCAACCCAGACTCAGGTGGGGGTTGGTGGTGTAGAGCTTCCTGTAGCCGCATGGCGTTCGTACTTAAATATGGAACTAACCATTCCAATTTTCGCTGTCTCTTATACACATCTCCGAGCCCACGAGACA
+
>1>>>DA?DDAAGFD1B1FGBE00AGHEFHHGHHGHHAFAECG/EA/AFEAFHGGGFHHEFHHHHGBFFCE/EEBCEGGEGGHHGFFBEG2FDGGFGHBFFHFC1B>FGHHHHE@CGFF1G22@DGFFBC1FC<1FA/<<-FGC@-AAA<
@M02034:409:000000000-BFKT7:1:2105:10850:5670 1:N:0:35
AAAGTCGAGGTGCCTAAAGTGGCAACCCAGATTA
+
BBBACFCCCCBBGGGGGGGGGGGHHHHGGCE3AA
@M02034:409:000000000-BFKT7:1:2105:25335:5679 1:N:0:35
AAAGTCGAGGTGCCTAAAGTGGCAACCCAGACTACGAAGGAGGTTGGTGGTGTAGAGCTTCCTGTAGCCGCATGGCGTTCGTACTTAAATATGGAACTAACCATTCCAATTTTCGCTGTCTCTTATACACATCTCCGAGCCCACGAGACA
+
BCCCBFCCCCCCGGGGGGGGGGGHHHHGGHHGHHHGGHGGFGGEGHGGFGEFHHHGFGHHHGHFFGHHHEFEEGHHEEGGGGHHHHHHFHGHHHFFCGGGFHGHHHHHGHHHHHGGGGGHHHHHGHF3FGFHGHHDG@GFGGHGGGGCF<
@M02034:409:000000000-BFKT7:1:2105:16074:5680 1:N:0:35
AAAGTCGAGGTGCCTAAAGTGGCAACCCAGACTCATCCTGGTGTTGGTGGTGTAGAGCTTCCTGTAGCCGCATGGCGTTCGTACTTAAATATGGAACTAACCATTCCAATTTTCGCTGTCTCTTATACACATCTCCGAGCCCACGAGACA
+
AA?AADA@DBABGGGGGGGFGGCHHEHAGAGFHHHHCGFGHFGBEHAEFGEFFGFBFHFHFEGBBDFDFECEGGHCEEGGFGHHHGGFHFBGHHHGFBGFFH33GFFDFFFHHB@?EGEF4GGHFFG3BBG2FGHHCBFBGEFGG?G?A?
@M02034:409:000000000-BFKT7:1:2105:7926:5683 1:N:0:35
AAAGTCGAGGTGCCTAAAGTGGCAACCCAGACTAATAATCAGGTTGGTGGTGTAGAGCTTCCTGTAGCCGCATGGCGTTCGTACTTAAATATGGAACTAACCATTCCAATTTTCGCTGTCTCTTATACACATCTCCGAGCCCACG
+
BBBBBFBBBBABGGGGBGGGGFFHHDHAE2FEGHFGGHHHHHHHHBEEFGAFGED5F5GHHFHHHHHHHGG0EEHHGEEFGEFFFHG3FHHHHGGEHHFHFFBFGHHF4FGHHF@FGGEHHHHHDGEGGHGHHHHHG<CGCGFEG
@M02034:409:000000000-BFKT7:1:2105:16347:5699 1:N:0:35
AAAGTCGAGGTGCCTAAAGTGGCAACCCAGACTGATAAGCGTGTTGGTGGTGTAGAGCTTCCTGTAGCCGCATGGCGTTCGTACTTAAATATGGAACTAACCATTCCAATTTTCGCTGTCTCTTATACACATCTCCGAGCCCACGAGACA
+
ABBBAFBBBBBBGFGGGGGGGGGGFHHGGHHGFHHHHHHHGEGGHHHEGGEFHHHHGHHHFHHHGHHHHGGGGGGHGGGGGFFHHHHHHHHFHHHGHHHGHHGHHHHHHHHHHHGGGGGHHFHHGHGHGHFGHHHHFCGGGGHGGGGGGB
@M02034:409:000000000-BFKT7:1:2105:7934:5699 1:N:0:35
AAAGTCGAGGTGCCTAAAGTGGCAACCCAGACTAATAATCAGGTTGGTGGTGTAGAGCTTCCTGTAGCCGCATGGCGTTCGTACTTAAATATGGAACTAACCATTCCAATTTTCGCTGTCTCTTATACACATCTCCGAGCCCACGAGAC
+
BBBBBFBBBBBBGGFGGFFGGGGHHHHGGHHGHHGHHHHHHHHFGGFGFGEFHHHHHHHHHHHHFGHGHGGGGGHHGGGGGGHHHHHHGHHHHHGFGHHFHHGHHHHHFFGHHHGGGCGHHHHHHHHHHHFFHHFHG@@@BFHGCGGGF
@M02034:409:000000000-BFKT7:1:2105:19882:5703 1:N:0:35
AAAGTCGAGGTGCCTAAAGTGGCAACCCAGACTCAGAAGAATGTTGGTGGTGTAGAGCTTCCTGTAGCCGCATGGCGTTCGTACTTAAATATGGAACTAACCATTCCAATTTTCGCTGTCTCTTATACACATCTCCGAGCCCACGAGACA
+
CCCCCFBCCCCCGGGGGGGGGGGHHHHGGHEGGFHF3GGGAGHGGFGEAAEAA3FAADEFDGHHHFGBAEEAEEF1E?EEFEEGHHH33EGDFF33EGFHEA3FFFGBDFFHD4@AEEEEEHFGDFEGHC2?GFHDB/@CCAHCCCCG/?
@M02034:409:000000000-BFKT7:1:2105:11408:5707 1:N:0:35
AAAGTCGAGGTGCCTAAAGTGGCAACCCAGACTGGGTTGGGGGTTGGTGGTGTAGAGCTTCCTGTAGCCGCATGGCGTTCGTACTTAAATATGGAACTAACCATTCCAATTTTCGCTGTCTCTTATACACATCTCCGAGCCCACGCGACA
+
AABBAFBABDBBGGGGGGGGGGGHHHHGGHHGHF2G3AAEGCGE0EGEFFGGGEGDBGHHFHFHFFG@DEF>EEGC>>EFGFFFHFHE3GHFFB?DGHB3B?EGGFHGHHHHHFDGGGGHHGGH2FDHHFHHHHH1/<<@-.CF?.<CC<
@M02034:409:000000000-BFKT7:1:2105:8953:5716 1:N:0:35
AAAGTCGAGGTGCCTAAAGTGGCAACCCAGACTAATAATCAGGTTGGTGGTGTAGAGCTTCCTGTAGCCGCATGGCGTTCGTACTTAAATA
+
CCCCCFCCCCBCGGGGGGGGGGGHHHHGGGHFF3FGDGHHDGHHFHG?22EE1AFBAABAAGFFB5D53EF>EEC1EE>?EE2?FFH@FGH
@M02034:409:000000000-BFKT7:1:2105:17503:5717 1:N:0:35
AAAGTCGAGGTGCCTAAAGTGGCAACCCAGACTTGGCTTCTGGTTGGTGGTGTAGAGCTTCCTGTAGCCGCATGGCGTTCGTACTTAAATATGGAACTAACCATTCCAATTTTCGCTGTCTCTTATACACATCTCCGAGCCCACGAGACA
+
AABBBFBBBBACGGGGGGGDGGGHHHHGGHGGHGGHHHHHHFHHFGGFEDEFEFHEHHHHDGGHGGGGFGGCGEGCFEEGGFGHHHHHGDHFGHBBGGHFFFBGHHHEGGFHHHCGGE/?FBGGGHHGHFHFFFH2BBCGCAGGG@?EGH
@M02034:409:000000000-BFKT7:1:2105:25865:5725 1:N:0:35
AAAGTCGAGGTGCCTAAAGTGGCAACCCAGACTCAGAATAATGTTGGTGGTGTAGAGCTTCCTGTAGCCGCATGGCGTTCGTACTTAAATATGGAACTAACCATTCCAATTTTCGCTGTCTCTTATACACATCTCCGAGCCCACGAGACA
+
BBBBBFBBBBAAGGGGGGGGGGGHHHHGGHHGHHFGGHGHHHHHHHHGGGEFFHHGFFHHGHHGFGGBFEEEGGHFFEFFFGHHHHHG3BGHHHHFHHHHGFBGGFHHHGGHHGGGGGFHHHHHGHHHFHHHGHDDECGCGGHGGGGGD?
@M02034:409:000000000-BFKT7:1:2105:23236:5728 1:N:0:35
AAAGTCGAGGTGCCTAAAGTGGCAACCCAGACTCCGCCGTCTGTTGGTGGTGTAGAGCTTCCTGTAGCCGCATGGCGTTCGTACTTAAATATGGATCTAACCATTCCAATTTTCGCTGTCTCTTATACACATCTCCGAGCCCACGAGACA
+
ABBBAFBBBBBBGGGGGGGGGGGHHHHGGHHAGCF222E2ABCAGHHA11EC1EG5EFDGFHHHF5@5@>E0EEE1>1>FE1BE?EHFDGBFD?33B3FG303FD?GDFGGHF?<AE<C2?DB?DF3?BBFGHHH2BB?D/FA<@@FDD<
@M02034:409:000000000-BFKT7:1:2105:17490:5730 1:N:0:35
AAAGTCGAGGTGCCTAAAGTGGCAACCCAGACTTGGCTTCTGGTTGGTGGTGTAGAGCTTCCTGTAGCCGCATGGCGTTCGTACTTAAATATGGAACTAACCATTCCAATTTTCGCTGTCTCTTATACACATCTCCGAGCCCACGAGACA
+
AAAAAFAA?D2ACEGFGGGGGGFHFHHDF2EGGH3GC3FGHFGHDFGGFGEAGFHFHGHHHFFH55ABFEEGGGFHFEGEGGFHH4GGEFDBGDG3GHGGHHEFFHHFHHHGHH@EEAEHHHFFHGGHFGFBBF3DBBCDBGEGCCGGGF
@M02034:409:000000000-BFKT7:1:2105:13430:5730 1:N:0:35
AAAGTCGAGGTGCCTAAAGTGGCAACCCAGACTACTCAGGGTGTTGGTGGTGTAGAGCTTCCTGTAGCCGCATGGCGTTCGTACTTAAATATGGAACTAACCATTCCAATTTTCGCTGTCTCTTATACACATCTCCGAGCCCACGAGACA
+
BBCCCFCBCCBBGGGGGGGGGGGHHHHGGHHGHHHHHHHHHHGGGHHGGGGGHHHHHHGHHHHHGHHGHGGGGGHHGGGGGGFHHHHGGHGBGHHHGHGGGHGHHHHHGHHHHHGGGGGHHHHHFHGHFHGHHGHBECCDGGFFGGGGGF
@M02034:409:000000000-BFKT7:1:2105:18708:5731 1:N:0:35
AAAGTCGAGGTGCCTAAAGTGGCAACCCAGACTGGGGGTCAGGTTGGTGGTGTAGAGCTTCCTGTAGCCGCATGGCGTTCGTACTTAAATATGGAACTAACCATTCCAATTTTCGCTGTCTCTTATACACATCTCCGAGCCCACGAGAC
+
CCCCCFCCBBCCGGGGGGGGGGGGHFHGFFGGH3GFCGGEAGHHHHGGGGEFGFHDGHHHHHHHHHHGHGGFGGHHGGGGGGHHHHHFBHHHHB?FGHHHHHHHHHHHHHHHHHCDGGGGHHHFFHHHHGHHHHFGDC@CCGEF-D?CG
@M02034:409:000000000-BFKT7:1:2105:19197:5734 1:N:0:35
AAAGTCGAGGTGCCTAAAGTGGCAACCCAGACTAATAAGACGGTTGGTGGTGTAGAGCTTCCTGTAGCCGCATGGCGTTCGTACTTAAATATGGAACTAACCATTCCAATTTTCGCTGTCTCTTATACACATCTCCGAGCCCACGAGACA
+
BBBBBFBBBBABGFGGGFGGGGGHHHHGGCGFGHHHGHHHFGGGGGGGGGGFGGHGHGHHHHHHHHHHHGGGGGHHGGGGGGHHHHHHHHGHHHGHFHHGHHHHHHHHHHHHHGEGGGEFFHHHGHHHHHGHGHHHGGFGGFHGGGGGG<
@M02034:409:000000000-BFKT7:1:2105:10951:5741 1:N:0:35
AAAGTCGAGGTGCCTAAAGTGGCAACCCAGACTGATAAG
+
>1>1>BAAA@AAGGGFG1FFADFBFEEEGGCFH11A2AB
@M02034:409:000000000-BFKT7:1:2105:23971:5746 1:N:0:35
AAAGTCGAGGTGCCTAAAGTGGCAACCCAGACTACTAAGCAGGTTGGTGGTGTAGAGCTTCCTGTAGCCGCATGGCGTTCGTACTTAAATATGGAACTAACATTCCAATTTTCGCTGTCTCTTATACACATCTCCGAGCCCACGAGACAG
+
ABAAAFABBBAAGGGFGGGGGGGGHHHGGHHGHHHHHHHHHHHGGHGGFGAFHHHHGHHHHHHHGHHGHGGGGGHHGGGGGGHHHHHGHHHHHHHHHHGFHHHHHHFGHHHHHGEEGEGHHHHHHHHHHGG2GHHGBCGCGHGGGGGGHH
@M02034:409:000000000-BFKT7:1:2105:6602:5757 1:N:0:35
AAAGTCGAGGTGCCTAAAGTGGCAACCCAGACTCAT
+
BBBBAFAADBBBGGGGGGGGGGGHHHHGGHFGH335
@M02034:409:000000000-BFKT7:1:2105:23546:5766 1:N:0:35
AAAGTCGAGGTGCCTAAAGTGGCAACCCAGACTGAGCATAAGGTTGGTGGTGTAGAGCTTCCTGTAGCCGCATGGCGTTCGTACTTAAATATGGAACTAACCATTCCAATTTTCGCTGTCTCTTATACACATCTCCGAGCCCACGAGAC
+
BBABAFAAADAAGGGGGGGGGFGFHHHGFAGFHFHFCGHGHHHGGHGEFGGGHGHEFHEHHGHHHFHGHGG?EGFFGGGGGGFGHHHHHHHHHHFFGGHFGGBGFHEGHHHHHHGGGF?FBGHFGHFHFGFBGGGHDCCFCFCFGFCGG
@M02034:409:000000000-BFKT7:1:2105:10064:5769 1:N:0:35
AAAGTCGAGGTGCCTAAAGTGGCAACCCAGACTAGTGGGTCGGTTGGTGGTGTAGAGCTTCCTGTAGCCGCATGGCGTTCGTACTTAAATATGGAACTAACCATTCCAATTTTCGCTGTCTCTTATACACATCTCCGAGCCCACGAGACA
+
BBCCBFBCCDBCGGGGGGGGGGGHHHHGGHHGHHFHHHHEGGGGGGGGGGGGHHHHHHHHHHHHHHHHHGGGGGHHGGGGGGHHHHGGHHHHHHHHHHHHHHHHHHHHHHHHHHGGGGGGHHHHHHGHHHEHHHHHGGCGGGHGGGGGGF
@M02034:409:000000000-BFKT7:1:2105:17388:5773 1:N:0:35
AAAGTCGAGGTGCCTAAAGTGGCAACCCAGACTCTGTCTGGTGTTGGTGGTGTAGAGCTTCCTGTAGCCGCATGGCGTTCGTACTTAAATATGGAACTAACCATTCCAATTTTCGCTGTCTCTTATACACATCTCCGAGCCCACGAGACA
+
BBBBBFB>DDAAGFGGGGGGGGGHHHHGGFGGFHHHGHHHHGHHGHHFFGEGHHHHHHHHHHHHHHHHHGGFGGHGGGGGGGHHHHHGFHGHHHHHHHHFHHGHHHHHHHHHHGGGGGFHHGHHGHHHHHFFHHHDC@CDDGHGGGGGGB
@M02034:409:000000000-BFKT7:1:2105:19920:5786 1:N:0:35
AAAGTCGAGGTGCCTAAAGTGGCAACCCAGACTTCGCCGCAGGTTGGTGGTGTAGAGCTTCCTGTAGCCGCATGGCGTTCGTACTTAAATATGGAACTAACCATTCCAATTTTCGCTGTCTCTTATACACATCTCCGAGCCCACGAGACA
+
BCCBAFCCCCABGGGGGGGGGGGHHHHGGHHGHHHGGGGGGGGHFHGEFGEFGHHFHHHHHHHHHHHHHEGGGGHHGFGGGGHHHFHHHHHHHHFHFHHHHHHHHHHHHHHHHFGGGCEGHGHHHHDBGHFHHHHHGCFCFGHGGGGGGC
@M02034:409:000000000-BFKT7:1:2105:23017:5788 1:N:0:35
AAAGTCGAGGTGCCTAAAGTGGCAACCCAGACTAATAAGACGGTTGGTGGTGTAGAGCTTCCTGTAGCCGCATGGCGTTCGTACTTAAATATGGAACTAACCATTCCAATTTTCGCTGTCTCTTATACACATCTCCGAGCCCACGAGACA
+
CCCCCFBCCCCCGGGGGGGGGGGHHHHGGHHGHFHHFFDHBEGGEGCGA1FF1BF5EDBF5FGHHFG5AEF0EFA1>?EFEEGEFGH3@GGHDF33BFGH3?3FFDHFBFFHGF/EE?<FDHHDFFDFFFGFHHHFDBCDDGHEGGCDE<
@M02034:409:000000000-BFKT7:1:2105:7010:5802 1:N:0:35
AAAGTCGAGGTGCCTAAAGTGGCAACCCAGACTGGGGCGGGGGTTGGTGGT
+
BBBBBFBBBBBBGGGGGGGEFGFHHHHGGHHFH3GDFFCGG?EGFGG//<<
@M02034:409:000000000-BFKT7:1:2105:12311:5811 1:N:0:35
AAAGTCGAGGTGCCTAAAGTGGCAACCCAGACTGGGTATTGTGTTGGTGGTGTAGAGCTTCCTGTAGCCGCATGGCGTTCGTACTTAAATATGGTACTAACCATTCCAATTTTCGCTGTCTCTTATACACATCTCCGAGCCCACGAGACA
+
BBBBBFBADBBBGGGGGGGGGGGHHCHGGHHGGGFHBFFHHFHCFHHEADFFFFF5B5FH5GGFGDF5FAE0EEH1EEEFFEEHEGHGEFFBFF44FGGG3?3GFBHFFGGHF4/?FGFF4HGHBGFFBBFFHHG2B/>@CCC<<@?AFF
@M02034:409:000000000-BFKT7:1:2105:9389:5818 1:N:0:35
AAAGTCGAGGTGCCTAAAGTGGCAACCCAGACTGGGGATCGGGTTGGTGGTGTAGAGCTTCCTGTAGCCGCATGGCGTTCGTACTTAAATATGGAACTAACCATTCCAATTTTCGCTGTCTCTTATACACATCTCCGAGCCCACGAGACA
+
CCCCCFAADBCCGGGGGGGGGGFHHHHGGHGEHHFCGGGGGFCGEFFGGGFFHHGGFHHHGHHHHHHGGGGEGGHGGEGGGGFHHHH@GGHHFHBEGHGFFHHHHHHHHHHHHHGGGGAGHHHHFHGHFHHHHGFFD>/?@FCF//AAC>
@M02034:409:000000000-BFKT7:1:2105:7007:5821 1:N:0:35
AAAGTCGAGGTGCCTAAAGTGGCAACCCAGACTGGGGCGGGGGTTGG
+
BBBBBFAADDAAGGGGGGGGGGGHHHHGGHHGHH222AAEG/>>>EC
@M02034:409:000000000-BFKT7:1:2105:13052:5823 1:N:0:35
AAAGTCGAGGTGCCTAAAGTGGCAACCCAGACTGGGCTTCATGTTGGTGGTGTAGAGCTTCCTGTAGCCGCATGGCGTTCGTACTTAAATATGGAACTAACCATTCCAATTTTCGCTGTCTCTTATACACATCTCTG
+
A?AA>FA??DAACGB1F11AB1E0FAGEGCFFHBGHHGCGAFFEBFGFGG?FGH12B111ABFABEGFGE?E?EGFE//?AEBEGHBE1GFBDHHB11B1@>1FF2BF2B>FHFGG/?<F2>2F1F2F2B<1<>12>
@M02034:409:000000000-BFKT7:1:2105:13090:5825 1:N:0:35
AAAGTCGAGGTGCCTAAAGTGGCAACCCAGACTAATCATAAGGTTGGTGGTGTAGAGCTTCCTGTAGCCGCATGGCGTTCGTACTTAAATATGGAACTAACCATTCCAATTTTCGCTGTCTCTTATACACATCTCCGAGCCCACGAGACA
+
BBBBBFBBBBBBGGGGGGGGFGGHHHHGGHFFHGCGHHHHFHHHHHGGFEEFGHHBFHHHHHHHHHHHHGGFGGHHGEFGGGHHHHHFFHHHHHHGHHGHHFFHHHHHBGHHHHGGGGGHHHHHHHHHHHHHHHGFG@FGGGHGGGGGGF
@M02034:409:000000000-BFKT7:1:2105:20931:5825 1:N:0:35
AAAGTCGAGGTGCCTAAAGTGGCAACCCAGACTCAGGAGCATGTTGGTGGTGTAGAGCTTCCTGTAGCCGCATGGCGTTCGTACTTAAATATGGAACTAACCATTCCAATTTTCGCTGTCTCTTATACACATCTCCGAGCCCACGAGACA
+
CCCCCFCCCCCCGGGGGGGGGGGHHHHGGCFGHHHHFHFHHHEEGHHAFEEFFDGFGBFGHFHHHFGFHGG@EFGGEFGGGE2GGGGE3FHHHFFFFHHHFHBGHGF44FGHHFEDFFGFDGHHGH3FGFDGHHHDF/CGCAFGG?@AD=
@M02034:409:000000000-BFKT7:1:2105:14491:5830 1:N:0:35
AAAGTCGAGGTGCCTAAAGTGGCAACCCAGACTAATAATCAGGTTGGTGGTGTAGAGCTTCCTGTAGCCGCATGGCGTTCGTACTTAAATATGGAACTAACCATTCCAATTTTCGCTGTCTCTTATACACATCTCCGAGCCCACGAGACA
+
BCCCCFDDCCAAGGGGGGGGGGGHHHHGEHHGHHHHHHHHHHHHHHGFGGEFGFHFHHHHHHHGFGHGHFGGGGGHGFGGGFHHHHHHHHHHHHGGHHHGHHHHHHHHHHHHHHGGGGGGHHHHGHHHHHHHHHHHGCGFGGHGGGGGGC
@M02034:409:000000000-BFKT7:1:2105:17855:5842 1:N:0:35
AAAGTCGAGGTGCCTAAAGTGGCAACCCAGACTGGGGGGGGGGTTGGTGGTGTAGAGCTTCCTGTAGCCGCATGGCGTTCGTACTTAAATATGGAACTAACCATTCCAATTTTCGCTGTCTCTTATACACATCTCCGAGCCCACGAGA
+
BBBBBFBBCCABGGGGGGGGGGGHHHHGGHHGHHHHGGGGFFFBFFFDEFAEEFFBFFFFFFFFBFFFFFFFFFFFFDFEFFFFFFFFFFFFFFFFFFFFFFFFFFFFFFFFFFFFFFDFFFFFFFFBFFFFF/FFA-;BAEEFFABD
@M02034:409:000000000-BFKT7:1:2105:14481:5844 1:N:0:35
AAAGTCGAGGTGCCTAAAGTGGCAACCCAGACTAATAATCAGGTTGGTGGTGTAGAGCTTCCTGTAGCCGCATGGCGTTCGTACTTAAATATGGAACTAACCATTCCAATTTTCGCTGTCTCTTATACACATCTCCGAGCCCACGAGACA
+
AABBAFAADDAAGFGFFEGFGGGHGHGGGHHGHHHHHHHHGHHGGH?AFGFGHFGDGBHHGHGGHFH5FEGCGGHFFGGGGGFHHGHDHHGHHFBGGGHEFFFFHHHGHHHHHG/EGGGHHHGFEHHBGFHHGHHF//BBDFEGFCGGGC
@M02034:409:000000000-BFKT7:1:2105:19700:5845 1:N:0:35
AAAGTCGAGGTGCCTAAAGTGGCAACCCAGACTACTAAGGCGGTTGGTGGTGTAGAGCTTCCTGTAGCCGCATGGCGTTCGTACTTAAATATGGAACTAACCATTCCAATTTTCGCTGTCTCTTATACACATCTCCGAGCCCACGAGAC
+
AABAAFABCBCCGGGGGGGGGGGHHHHGGHHGGHHHHHHHHGGGGGGFGGEGHFHDFGHHHHHHHGHFHGGCFGHGGEGGGGHGHHGHHHGHHHFGHHHGHHGFHHHFHHHHHHGDDGDGHFGHFHFHHHHHHHGHD@DCCGGGGGGGG
@M02034:409:000000000-BFKT7:1:2105:14505:5847 1:N:0:35
AAAGTCGAGGTGCCTAAAGTGGCAACCCAAA
+
1>A>1B>A11>>B111FGG31BF01GGE00B
@M02034:409:000000000-BFKT7:1:2105:10489:5859 1:N:0:35
AAAGTCGAGGTGCCTAAAGTGGCAACCCAGACTAAGAATCAGGTTGGTGGTGTAGAGCTTCCTGTAGCCGCATGGCGTTCGTACTTAAATATGGAACTAACCATTCCAATTTTCGCTGTCTCTTATACACATCTCCGAGCCCACGAGAC
+
AAAABFBBBDAAGGGGGGGGGGGFHHHGGFHGHH3FGHHHHHHHHHGGFEEFHHHFHHHHHGHHHHHHHGGGGGHHGGGGGGHHHHGHHHHHHGHHHGGGHHFHHHHGHHHHHGGGGGGFHFHHHHFHFHFHFHGFF/</CGHFGGFGF
@M02034:409:000000000-BFKT7:1:2105:17867:5862 1:N:0:35
AAAGTCGAGGTGCCTAAAGTGGCAACCCATACTG
+
>1AA>FAA1>>>11GFFB13FA0AAFBAC0BB1D
@M02034:409:000000000-BFKT7:1:2105:22790:5867 1:N:0:35
AAAGTCGAGGTGCCTAAAGTGGCAACCCAGACTAGTCAGCCGGTTGGTGGTGTAGAGCTTCCTGTAGCCGCATGGCGTTCGTACTTAAATATGGAACTAACCATTCCAATTTTCGCTGTCTCTTATACACATCTCCGAGCCCACGAGAC
+
?AAAAFABDBAACGGGGGGGGGGFFHHE2FGGHFHGFHHHGGG2EE?EE?AFFGHBGHHHHHHHEDGDHE?FGFHHGEEFEGFHFFFFGHGGHHFFFHGFHHGHHHHHFHHEGFFDGEC2FFGGHHHHFHFGFHHHG/@@FGHCCDG?D
@M02034:409:000000000-BFKT7:1:2105:19884:5887 1:N:0:35
AAAGTCGAGGTGCCTAAAGTGGCAACCCAGACTCATCCGCCGGTTGGTGGTGTAGAGCTTCCTGTAGCCGCATGGCGTTCGTACTTAAATATGGAACTAACCATTCCAATTTTCGCTGTCTCTTATACACATCTCCGAGCCCACGAGACA
+
BBBBBF?ABBBBGGGGFGGGGGECFG4E22GFGHHDFHEGGG?EE0E1F?EFGFF5GBDGHBHFFHHGHG@CEEHHGGGFEEGGGHFFGHHHHHGHGGHHGGFGHHGEFGHHDDDGGF/DGHGHGDFBGFHFGHHFD<AC<FC/CDC.D>
@M02034:409:000000000-BFKT7:1:2105:12573:5887 1:N:0:35
AAAGTCGAGGTGCCTAAAGTGGCAACCCAGACTACGCAGAAGGTTGGTGGTGTAGAGCTTCCTGTAGCCGCATGGCGTTCGTACTTAAATATGGAACTAACCATTCCAATTTTCGCTGTCTCTTATACACATCTCCGAGCCCACGAGACA
+
BBCCCFCCCCBCGGGGGGGGGGGHHHHGGHHGHHHGGGGGHHHGHHGEFDEGHGHHHHHHHHHHHHHHHGGGGGHHGGGGGGHHHHHHFHHHHHHHGFGHHHGHHHHHHHHHHHGGGGGGHHHHHHHHHFFHGHHGGGGGGGHGCDGGGF
@M02034:409:000000000-BFKT7:1:2105:25074:5895 1:N:0:35
AAAGTCCAGGTGCCTAAAGTGGCAACCCAGACTAATAATCCTGTTGGTGGTGTAGAGCTTCCTGTAGCCGCATGGCGTTCGTACTTAAATATGGAACTAACCATTCCAATTTTCGCTGTCTCTTATACACATCTCCGAGCCCACGAGAC
+
CCCCBF5DFFFFGGGGGGGGGGGHHHHGGHHGHHHGHHHHHHHHHHHGGGBFGHHHFHHHHHHHGHHHGEFGGGHHGGGGGGHHHHHGFGGHHHHHFHGHHHFHHHHHHHHHHHGGGGGHHFHHHHHHFHHHHHGGGCCCFEHGGFFGG
@M02034:409:000000000-BFKT7:1:2105:23304:5895 1:N:0:35
AAAGTCGAGGTGCCTAAAGTGGCAACCCAGACTAATGCGGATGTTGGTGGTGTAGAGCTTCCTGTAGCCGCATGGCGTTCGTACTTAAATATGGAACTAACCATTCCAATTTTCGCTGTCTCTATACACATCTCCGAGCCCACGAGACAG
+
CCCCCFCBCCCCGGGGGGGGGGGHHHHGGHHGHHHHHHGGGGGHHHHGFEEFHHHHGHHHGHHHHHHHGGGGGGHHGGGGGGHHHHHFHHHHHHFGFHHGHHHHHHGGHHHHHHGGGEGHHGHHHHHFHGGHHHHG?CGCGEGGCCDDHH
@M02034:409:000000000-BFKT7:1:2105:22661:5904 1:N:0:35
AAAGTCGAGGTGCCTAAAGTGGCAACCCAGACTACGTCGACGGTTGGTGGTGTAGAGCTTCCTGTAGCCACATGGCGTTCGTACTTAAATATGGAACTAACCATTCCAATTTTCGCTGTCTCTTATACACATCTCCGAGCCCACGAGAC
+
CCCCCFBBCBCCGGGGGFGGGGGHHHHGGHHGGFHGEGF2EEGEFEGGGGEFGHHFGHHHHHHHHHHHHHHHHHHHGDEFFGHGHHFHHHHHHGFBCHGHGHEGGFGGHFGHHFGDGGCGHFHHGHBGBGEBGGFGDB@/CCGGG?@AE
@M02034:409:000000000-BFKT7:1:2105:12572:5906 1:N:0:35
AAAGTCGAGGTGCCTAAAGTGGCAACCCAGACTACGCAGAAGGTTGGTGGTGTAGAGCTTCCTGTAGCCGCATGGCGTTCGTACTTAAATATGGAACTAACCATTCCAATTTTCGCTGTCTCTTATACACATCTCCGAGCCCACGAGAC
+
>>A3>B3A?AABGGGGGGF6GBEH4GFFGHGGGHH2E??EFHHH3GFAEDEFGEHHHHHHHHHH5FG5GEGCGGHHGEGEEGGGHHH3EHF4GFB3FGEFFF3FG4EEEFHHHEEEE?/F3BGDDGHD3B2FB3?@<<BC?/?FC@/AD
@M02034:409:000000000-BFKT7:1:2105:18828:5914 1:N:0:35
AAAGTCGAGGTGCCTAAAGTGGCAACCCAGACTCTGGGGACGGTTGGTGGTGTAGAGCTTCCTGTAGCCGCATGGCGTTCGTACTTAAATATGGAACTAACCATTCCAATTTTCGCTGTCTCTTATACACATCTCCGAGCCCACGAGAC
+
CCCCCFBCCBBBGGGGGGGGGGFHHHHGGGGGHCA532A2E2FGGGGGGGGGHHHHHHHHHHHHGHHHHGGGGGHHGGGGGGHHHHHHHHHHHGHHHHGHHHGHHHGHFGHHHHGGGGGHHHHHHHHHGHHHHHHHG?FFGFHGGGCDD
@M02034:409:000000000-BFKT7:1:2105:6734:5923 1:N:0:35
AAAGTCGAGGTGCCTAAAGTGGCAACCCAGACTGGTTGTGCTGTTGGTGGTGTAGAGCTTCCTGTAGCCGCATGGCGTTCGTACTTAAATATGGAACTAACCATTCCAATTTTCGCTGTCTCTTATACACATCTCCGAGCCCACGAGAC
+
CCCCCFBCBDBBGGGGGGGGGGGHHHHGGHHGHFGGGGGGGHHHHFHGGGDFFFHEDEGHDGHHGFHEGFG0EFHFE>E?EFFHGHHEHHGHGDB3GHGHCFFGHFFFFGHHH4EEFG/BDHFHGHHHHFEHHHH2F@@CCGEECFC/A
@M02034:409:000000000-BFKT7:1:2105:19057:5933 1:N:0:35
AAAGTCGAGGTGCCTAAAGTGGCAACCCAGACTAATAGGGGTGTTGGTGGTGTAGAGCTTCCTGTAGCCGCATGGCGTTCGTACTTAAATATGGAACTAACCATTCCAATTTTCGCTGTCTCTTATACACATCTCCGAGCCCACGAGACA
+
BBBBBFBBBBBBGGGGGGGGGGFHHHHGAGHGHHHHCHGHGGGGFHHGGGEFFFHGEGHHHGHHHHHGHGG?EFHGGGGGGECFHGHFHHHHHGBHGHFHFHFHEHHFHGHHHGCGGGCGHFHHHHDGBC?GHHFFDBFGGEGGGGGGGG
@M02034:409:000000000-BFKT7:1:2105:6749:5936 1:N:0:35
AAAGTCGAGGTGCCTAAAGTGGCAACCCAGACTGGTTGTGCTGTTGGTGGTGTAGAGCTTCCTGTAGCCGCATGGCGTTCGTACTTAAATATGGAACTAACCATTCCAATTTTCGCTGTCTCTTATACACATCTCCGAGCCCACGAGAC
+
A>AABDABBB>AGFGGGGGDGFDFFGFEFHF23AA53EB25GHHGD2BAA1FFAF5FBGHDCAGBFFFGEG0EEHFEEEGFE21B4E3GFFBFF33FGFFEFFFF4GDFHHHH4/?EE/3BGFD4BFDFBG1G1F1?/<<@FEGGGCDA
@M02034:409:000000000-BFKT7:1:2105:8784:5937 1:N:0:35
AAAGTCGAGGTGCCTAAAGTGGCAACCCAGATTAATGGGTTGGTTGGTGGTGTAGAGCTTCCTGTAGCCGCATGGCGTTCGTACTTAAATATGGAACTAACCATTCCAATTTTCGCTGTCTCTTATACACATCTCCGAGCCCAC
+
CCCCCFBCCCCCGGGGGGGGGGGGHHHGGHEGHGDFAA2AAAAFHGGEFAEFA3G5DDFGDGHHHBG5AEE0FEH1EEEFE?EGEGHDGHHEFG33FGHH303FGFHDFGGHHD/EFEEFFBGHGGHHHFHHF3GBDCGGGEHG
@M02034:409:000000000-BFKT7:1:2105:23489:5941 1:N:0:35
AAAGTCGAGGTGCCTAAAGTGGCAACCCAGACTTCTCCGTCGGTTGGTGGTGTAGAGCTTCCTGTAGCCGCATGGCGTTCGTACTTAAATATGGAACTAATCATTCCAATTTTCGCTGTCTCTTATACACATCTCCGAGCCCACGAGAC
+
BBBBBFBBDB2AFFGGGGGGGGFFFGFGGGHDFGGHGHGHHGGGGGCAFEAFFFFFGHHHHCHFGHHFGECEEGHFEEFEFEHHEHFFHHGHHHFFGHGFHHGHHHHHBFGHHGFGG/<BGGFHFHHHBHHFFGGFD/BCGFHEACGGG
@M02034:409:000000000-BFKT7:1:2105:8769:5947 1:N:0:35
AAAGTCGAGGTGCCTAAAGTGGCAACCCAGATTAATGGGTTGGTTGGTGGTGTAGAGCTTCCTGTAGCCGCATGGCGTTCGTACTTAAATATGGAACTAACCATTCCAATTTTCGCTGTCTCTTATACACATCTCCGAGCCCACG
+
AABAAFB>DD??4BGDBGGFGGGHHGFEFHHHCFGHHHHA2EGEG2EFFEBFEGHHHHHGHHHHGHFFHEGEEGHHGGGGGEHHHHHBGHHHHHFFFGECGGHFHBGHFGHHHGCEFGGHHHFHHHBFFFFGGHD2CBG/>FGGC
@M02034:409:000000000-BFKT7:1:2105:24633:5952 1:N:0:35
AAAGTCGAGGTGCCTAAAGTGGCAACCCAGACTCATG
+
BBBBBFABBBBBGGGGGBGGGGGGHHHGGHHGHF355
@M02034:409:000000000-BFKT7:1:2105:20820:5954 1:N:0:35
AAAGTCGAGGTGCCTAAAGTGGCAACCCAGACTGGGCGGGGGGTTGGTGGTGTAGAGCTTCCTGTAGCCGCATGGCGTTCGTACTTAAATATGGAACTAACCATTCCAATTTTCGCTGTCTCTTATACACATCTCCGAGCCCCGAGACAG
+
ABBCAFCCCCBBGGGGGGGGGGGHHHHGGHGGHHHHHGGGGGGDDGGGGGDFGHHGHHHHHHHHHGHHGGGGGGGGGGGFGGGGGGFGGFFFGGGFFFFFFFFFFFFFFFFFFFCFFFFFFFFFFFFFFFFFFFFFD@FDFFFDFFFDFB
@M02034:409:000000000-BFKT7:1:2105:18816:5962 1:N:0:35
AAAGTCGAGGTGCCTAAAGTGGCAACCCAGACTTCTGGTGTTGTTGGTGGTGTAGAGCTTCCTGTAGCCGCATGGCGTTCGTACTTAAATATGGAACTAACCATTCCAATTTTCGCTGTCTCTTATACACATCTCCGAGCCCACGAGACA
+
CCCCBFCCBBBBGGGGGGGGGGGHHHHGGHHGHHHHHGGGGEHHHHHGGGEFHHHHHHHHHHHHHGHHHGGGGGHHGGGGGGHHHHHHGHHHHHHFGHHHHHGHHHHHHHHHHHGGGGGHHHHHHHHHGHEHHHHFDFFGGGHGGGGGG=
@M02034:409:000000000-BFKT7:1:2105:23804:5964 1:N:0:35
AAAGTCGAGGTGCCTAAAGTGGCAACCCAGACTGGGAAGAATGTTGGTGGTGTAGAGCTTCCTGTAGCCGCATGGCGTTCGTACTTAAATATGGAACTAACCATTCCAATTTTCGCTGTCTCTTATACACATCTCCGAGCCCACGAGACA
+
CCBCBFBACCBCGGGGGFGGGGGHHHHGGHHGHHHHHHGHHHHHHHHEFFBFHGHHGGHHHHHHGFGGHEEEGGHHEFGFGGHHHHGFFGHHHHHHGHHHHHFHHHHHHHHHHHGGGGGHGHHHGHHHHHHHHHFFF@CDGGHGGGGDGC
@M02034:409:000000000-BFKT7:1:2105:5415:5965 1:N:0:35
AAAGTCGAGGTGCCTAAAGTGGCAACCCAGACT
+
@BB@@FA@DB@BCGGGGFGCCFGGGGFDCCFGF
@M02034:409:000000000-BFKT7:1:2105:23785:5970 1:N:0:35
AAAGTCGAGGTGCCTAAAGTGGCAACCCAGACTGGGAAGAATGTTGGTGGTGTAGAGCTTCCTGTAGCCGCATGGCGTTCGTACTTAAATATGGAACTAACCATTCCAATTTTCGCTGTCTCTTATACACATCTCCGAGCCCAC
+
BBBBBDAABBBBGGGGFGFGGGFGHHHGDGHGGHHGH3A2FFGGHHGGEGGGAAGFHGHHHEHHHHHEFGGGGGGFGEEGFG?GGFHH3FFFHG33CGHHC0?GFGHBGH3GDFE/EE?GDFFGBFF?DFH2FGHGDFC?/EHG
@M02034:409:000000000-BFKT7:1:2105:16238:5970 1:N:0:35
AAAGTCGAGGTGCCTAAAGTGGCAACCCAGACTCAGAAGATTGTTGGTGGTGTAGAGCTTCCTGTAGCCGCATGGCGTTCGTACTTAAATATGGAACTAACCATTCCAATTTTCGCTGTCTCTTATACACATCTCCGAGCCCACGAGACA
+
BBBBAFBBBBABFGGGGGGGGGGHHHHGGHHGHHHHHHHH5AGGHHHBFEEFGFHHHHHHGHHHGHHHHFGGGGHHFEGGGGHHHHHGHHHHHHHHHHGHHHHHHHHGHHHHHHGGGGEFFHHHGHHFFHFHHHHGECGGGGHGGGGGG<
@M02034:409:000000000-BFKT7:1:2105:15775:5971 1:N:0:35
AAAGTCGAGGTGCCTAAAGTGGCAACCCAGACTAAGAATGAGGTTGGTGGTGTAGAGCTTCCTGTAGCCGCATGGCGTTCGTACTTAAATATGGAACTAACCATTCCAATTTTCGCTGTCTCTTATACACATCTCCGAGCCCACGAGACA
+
BBBBAFBBBBAAGGGG4AFGGGGHHHHG2FCFGF3FE5BG3FFHGFEEFGGFFFG5FFDGFHHHHHHHFGGFGGHFFFEGGGCHHGHFBFGHGF33FFGHCC?FFDG4FGFGDGEEGF<FDFGFFGDFGCGHEHHED@@DGEHGG@GCFF
@M02034:409:000000000-BFKT7:1:2105:8336:5979 1:N:0:35
AAAGTCGAGGTGCCTAAAGTGGCAACCCAGACTAATCAGAAGGTTGGTGGTGTAGAGCTTCCTGTAGCCGCATGGCGTTCGTACTTAAATATGGAACTAACCATTCCAATTTTCGCTGTCTCTTATACACATCTCCGAGCCCACGAGACA
+
BBBBBFBBBBABGFGGGGGGGCGFFHHGGHFFGFHHHGHHHGHFGFFEGGAFGHHGGHHHHHHFGHHHHGFFGFHHGFGGGEHHHHHHHHHGHHHHHHFHHGHHHGHGHHHHHHGGGFEGHHGHHHHHHHHGHHGEG?CGCFHGFGGGG?
@M02034:409:000000000-BFKT7:1:2105:17866:5980 1:N:0:35
AAAGTCGAGGTGCCTAAAGTGGCAACCCAGACTAATAGTAGGGTTGGTGGTGTAGAGCTTCCTGTAGCCGCATGGCGTTCGTACTTAAATATGGAACTAACCATTCCAATTTTCGCTGTCTCTTATACACATCTCCGAGCCCACGAGACA
+
AAABAFBABDBBCFGGGGGGGGGHHHHGGFDGHGHHHGFGHFGGEEGEFAEFGFHFFFGHEGGFFFHHHFF?EFHHGEGGGEFHHHHHGGHFFHBFGHGGH03FFFFBGHHHHHGGGF<FGFFFBFFFGFHFHGHFB@BFGGGGGGGGGF
@M02034:409:000000000-BFKT7:1:2105:16224:5981 1:N:0:35
AAAGTCGAGGTGCCTAAAGTGGCAACCCAGACTCAGAAGATTGTTGGCGGTGTAGAGCTTCCTGTAGCCGCATGGCGTTCGTACTTAAATATGGAACTAACCATTCCAATTTTCGCTGTCTCTTATACACATCTCCGAGCCC
+
A3>>>BA?D@>AGFGGGGGGGBFF4GCEDA2FHCFFDGEC5D3BFH23AA0AF355E5AGGCHFGDGFHG0>E?GHE>E1EECHHHFF3BBGHB3DGCFGFFFGDGH44GGGGFEGGD?GGFFG12GHFFHGHHGBFCCD@F
@M02034:409:000000000-BFKT7:1:2105:14706:5995 1:N:0:35
AAAGTCGAGGTGCCTAAAGTGGCAACCCAGACTCAGAATCCTGTTGGTGGTGTAGAGC
+
BCCCAFBCCCBCGGGGGGGGGGGHHHHGGHGGH3F3A5FA3FGH5GEEA2EC13D555
@M02034:409:000000000-BFKT7:1:2105:9201:5996 1:N:0:35
AAAGTCGAGGTGCCTAAAGTGGCAACCCAGACTAATAAGGAGGTTGGTGGTGTAGAGCTTCCTGTAGCCGCATGGCGTTCGTACTTAAATATGGAACTAACCATTCCAATTTTCGCTGTCTCTTATACACATCCCGAGCCCACGAGACAG
+
BBCCBFBBBBBCGGGGGGGGGGGHHHHGGHHGHHHHHHHGHHGGHHGEFGEFGHHHHHHHHHHHGHHHHGGGGGHHGFGGGGHHHHHGHHHHHHHHHHFHHHHHHHFHHGHHHHGGGGGHGFHHHHGHFHGHHGGGGGGGGHGGGGGGHF
@M02034:409:000000000-BFKT7:1:2105:12538:5997 1:N:0:35
AAAGTCGAGGTGCCTAAAGTGGCAACCCAGACTGTGCAGACTGTTGGTGGTGTAGAGCTTCCTGTAGCCGCATGGCGTTCGTACTTAAATATGGAACTAACCATTCCAATTTTCGCTGTCTCTTATACACATCTCCGAGCCCACGAGACA
+
ABBAAFCBBCAAGGGGGGGGGGGHHHHGGHHGHHHHHHHHHHHHHHHGEGEFGHHFHHHHHHHFGHHHHGGCGGHHFFGGGFHHHHGHHHHHHHGHGGHHHHHHGHFHHHHHGHGGGGFHGHHHHHHFHHFHHHHFDCCCGGHGGGGGGG
@M02034:409:000000000-BFKT7:1:2105:16426:5998 1:N:0:35
AAAGTCGAGGTGCCTAAAGTGGCAACCCAGACTAATAAGAAGGTTGGTGGTGTAGAGCTTCCTGTAGCCGCATGGCGTTCGTACTTAAATATGGAACTAACCATTCCAATTTTCGCTGTCTCTTATACACATCTCCGAGCCCACGAGACA
+
BBAAAFBBBBAAFFGGFGGDGFGFFHHGGHHGHHHHHHHGBHHGGHGAFFFFFDHHHHHHHFHDBFHFGEEFGGHHGFGGFEFHHHHGHHGHHGGHHHHHGHHHHHHGHHHHGHGGGGFHHHHHHHGHGHGHHHHHFCGGGGHGGGGGGF
@M02034:409:000000000-BFKT7:1:2105:12382:6001 1:N:0:35
AAAGTCGAGGTGCCTAAAGTGGCAACCCAGACTCATAAGCATGTTGGTGGTGTAGAGCTTCCTGTAGCCGCATGGCGTTCGTACTTAAATATGGAACTAACCATTCCAATTTTCGCTGTCTCTTATACACATCTCCGAGCCCACGAGACA
+
BBBBBFBBBBBBGGGGGGGGGFGHGHHGGHHGHHHHHHHHHHHHHHHFGGEFHHHHHHHHFHHHHHHFHGGGGGHHGFGGGGHHHHHHGHHHHHHHHHHHHHHHHHGHHHHHHHGGGGGHHHHHHHHHGGGHHHHHFFGGGGHGGGGGGF
@M02034:409:000000000-BFKT7:1:2105:16125:6001 1:N:0:35
AAAGTCGAGGTGCTAAAGTGGCAACCCAGACTATTGATAGGGTTGGTGGTGTAGAGCTTCCTGTAGCCGCATGGCGTTCGTACTTAAATATGGAACTAACCATTCCAATTTTCGCTGTCTCTTATACACATCTCCGAGCCCACGAGACAG
+
AABCBFAABBAAGGFGGGGGGGHHHHGGHHGHHHHHHHHHHHHHGGEFEBFGHHFGHHHGHHHGFHHHGGGGGHHFEFGGECGHHHHGHHHHHHGEFFHHHHHHGHHHHHHHHGEEEEFHHHHHHHHHHHHHGHHGGGGGGHGGGGGGHF
@M02034:409:000000000-BFKT7:1:2105:25811:6008 1:N:0:35
AAAGTCGAGGTGCCTAAAGTGGCAACCCAGACTCCTGATAATGTTGGTGGTGTTGA
+
BBBBBFBBDDABGGGGGGGGGGGHFDFGFHHGG3GHH5FBAFGHH52BA2B1A1B5
@M02034:409:000000000-BFKT7:1:2105:14550:6018 1:N:0:35
AAAGTCGAGGTGCCTAAAGTGGCAACCCAGACTCAGCCTCATGTTGGTGGTGTAGAGCTTCCTGTAGCCGCATGGCGTTCGTACTTAAATATGGAACTAACCATTCCAATTTTCGCTGTCTCTTATACACATCTCCGAGCCCACGAGACA
+
ABBBAFBBBCAAGGGGGGGGGGGHGHHGGHHGHHHHGHHHHHHHHHHEFGGFGHHFHHHHGHHHFHHGHGGCGGHHGEGGGGGHHHGGHHGHHHHFHHGHHHFHHHHGHHHHHHGGGGFHHHHGHHHHGHHHGHHFC/CBCFHGGGGGGC
@M02034:409:000000000-BFKT7:1:2105:21858:6019 1:N:0:35
AAAGTCGAGGTGCCTAAAGTGGCAACCCAGACTTCGCCTCGTGTAG
+
BCCCCFCCCCABGGGGGGGGGGGHHHHGGHHGH55B2B22EFHH2F
@M02034:409:000000000-BFKT7:1:2105:22767:6040 1:N:0:35
AAAGTCGAGGTGCCTAAAGTGGCAACCCAGACTAATAAGAAGGTTGGTGGTGTAGAGCTTCCTGTAGCCGCATGGCGTTCGTACTTAAATATGGAACTAACCATTCCAATTTTCGCTGTCTCTTATACACATCTCCGAGCCCACGAGAC
+
BCCCAFBBDBBCGGGGGGGGGGDGHHHGGGHGHHHHHHHHHHHHHHGGGGEFGGHHHHHHHHHHHHHHHGGGGGHHGGGGGGHHHHHGHHHHHGHHHGHHHHHHHHGHHHHHHHGGGGGHHHHHHHHHHGGHHHHHF/@CGGGGGGGGG
@M02034:409:000000000-BFKT7:1:2105:6465:6041 1:N:0:35
AAAGTCGAGGTGCCTAAAGTGGCAACCCAGACTATGGATAAGGTTGGTGGTGTAGAGCTTCCTGTAGCCGCATGGCGTTCGTACTTAAATATGGAACTAACCATTCCAATTTTCGCTGTCTCTTATACACATCTCCG
+
?A1AAFAAD?AABGGGG1FEDFGFCFCE0EEAGGFG11FA11ADGEEEFFGGEFHB1EFHFHGHHFGBGEA>EEG0E?EFFFBCGGFFBGBHGFF111B1FF1F1>>22BFFGHGFFE<DGDGGFGF22BGC<F11B
@M02034:409:000000000-BFKT7:1:2105:23437:6046 1:N:0:35
AAAGTCGAGGTGCCTAAAGTGGCAACCCAGACTAAGGAGCAGGTTGGTGGTGTAGAGCTTCCTGTAGCCGCATGGCGTTCGTACTTAAATATGGAACTAACCATTCCAATTTTCGCTGTCTCTTATACACATCTCCGAGCCCACGAG
+
BBBBBFBABBBBGFFF4BFGGFGCFHGGFAHGHFBFFFGGHFEAFGG2AAFG13GFFBGC5CFHAFHDDEG?EEG1>BEFE>CGGHHH3GHFG33BGHHHB03BG4GGFGHH44><EFEGD4B21???BB1F?GH1A/<@DFG/</>
@M02034:409:000000000-BFKT7:1:2105:12249:6061 1:N:0:35
AAAGTCGAGGTGCCTAAAGTGGCAACCCAGACTCAGAATCCGGTTGGTGGTGTAGAGCTTCCTGTAGCCGCATGGCGTTCGTACTTAAATATGGAACTAACCATTCCAATTTTCGCTGTCTCTTATACACATCTCCGAGCCCACGAGACA
+
AAAAAFA@D1>AGGG1FGF3FGEFEGFEFFGFHHHHHHFFHGGEGEEEFEBBFFFBHFHGFEGFGBGBFEEEGEHHEE@FEE0GHDHFFGD@FBBGCCHFHHGHHHFF2E1GHG?EFG?<FFGHHHHHGBBHGHG1C/>?CGHGCGGGFF
@M02034:409:000000000-BFKT7:1:2105:11973:6088 1:N:0:35
AAAGTCGAGGTGCCTAAAGTGGCAACCCAGACTATGAATCAGGTTGGTGGTGTAGAGCTTCCTGTAGCCGCATGGCGTTCGTACTTAAATATGGAACTAACCATTCCAATTTTCGCTGTCTCTTATACACATCTCCGAGCCCACGAGACA
+
AAAAAFA?ADAAGGGGCFGG1GECGHFEFHCFH1FFBFGFDFGHHFEAEEEFGFGFBAGGBAFFB2GBHGGEEFHHGGGGFEFGEF@11FFHHF1@FF@EFHHGFHHFGGFHHDEEEE?GHBGHDF2GFB1<G>DFC/CGGFGGC/@EG?
@M02034:409:000000000-BFKT7:1:2105:19294:6090 1:N:0:35
AAAGTCGAGGTGCCTAAAGTGGCAACCCAGACTCATACTAATGTTGGTGGTGTAGAGCTTCCTGTAGCCGCATGGCGTTCGTACTTAAATATGGAACTAACCATTCCAATTTTCGCTGTCTCTTATACACATCTCCGAGCCCACGAGAC
+
BBCCCFBCCCBCGGGGGGGGGGGHHHHGFDFGHHBGFHHHHHHHHHGGGGGGHHHFHHHHHHHHHHGHHGG0EGHHGGGGGGHHHHFFDGGHHBFGHGGFHHHHHHGHFHHHHHGGGGGGHHHHHHGHHHGHHHHFD/BCGGHGGCDDD
@M02034:409:000000000-BFKT7:1:2105:8965:6090 1:N:0:35
AAAGTCGAGGTGCCTAAAGTGGCAACCCAGACTCCGGCTCCTGTTGGTGGTGTAGAGCTTCCTGTAGCCGCATGGCGTTCGTACTTAAATATGGAACTAACCATTCCAATTTTCGCTGTCTCTTATACACATCTCCGAGCCCACGAGAC
+
BBBBBFABDBBBGGGG4GGGFFGGHHHGCGFGHHHGGGGGGHHHHHEGGGGFGHH5FFHHHFHHHFHHHGGCFGHHGGGGGGFHGH4@3B4FGFDDGGBBFGGGHFHGFGHHHHGGGGGHHHHHFGDG?G1FFGGDD/BC@EHGGCC/<
@M02034:409:000000000-BFKT7:1:2105:15427:6101 1:N:0:35
AAAGTCGAGGTGCCTAAAGTGGCAACCCAGACTAGTCCGAAGGTTGGTGGTGTAGAGCTTCCTGTAGCCGCATGGCGTTCGTACTTAAATATGGAACTAACCATTCCAATTTTCGCTGTCTCTTTTACACATCTCCGAGCCCACGAGACA
+
AA@AADA1AAAAGFGF1FGGFGFHHHHGGFCGHBGFHGE?A/EBBFEEF?EF/DFBF1BGDGHF1AG2FEGE?EFEEE@AA>FHHEGDBDGHGHH1FF1F101BEDGGFFEFGHGGGCEFHHF21B2DDFB<FGHFG<@CGGEC@CCAA<
@M02034:409:000000000-BFKT7:1:2105:19301:6106 1:N:0:35
AAAGTCGAGGTGCCTAAAGTGGCAACCCAGACTCATACTAATGTTGGTG
+
AAAA>DAADDAAG1FGG1BBD1ACFGHGE00F1A1AFGHHDGFHEGF/A
@M02034:409:000000000-BFKT7:1:2105:7964:6112 1:N:0:35
AAAGTCGAGGTGCCTAAAGTGGCAACCCAGACTAGTGAGCGTGTTGGTGGTGTAGAGCTTCCTGTAGCCGCATGGCGTTCGTACTTAAATATGGAACTAACCATTCCAATTTTCGCTTGTCTCTTATACACATCTCCGAGCCCACGAGAC
+
AAABBFBBDB>AAGGGGGGGGGGGBHHGCGAFHHHHHHHHGGGGHHFGGGEFHHHGHGHHGFHHHHHHHGGGGGHHGGGGGG2GHHFGFFFFGF3@GG3GHHGHGHGGBFHHGHEDGHGHHHHHHDHHFGFHHHG1FEGCGGGHGCGCFF
@M02034:409:000000000-BFKT7:1:2105:13189:6113 1:N:0:35
AAAGTCGAGGTGCCTAAAGTGGCAACCCAGACTACGAAGCATGTTGGTGGTGTAGAGCTTCCTGTAGCCGCATGGCGTTCGTACTTAAATATGGAACTAACCATTCCAATTTTCGCTGTCTCTTATACACATCTCCGAGCCCACGAGACA
+
AAABBFBBBBBAGGGGAFGGGGGHHHHGGFHGGHHGE2EFGGGHHHHFGEFGHHHBGHHHHHHHHHHHHGG@EGHHGGGGGGFHHHHH3GGHHF3GHHGFFHFHHHHGHFGHHHGGGGGGHHHHGHGHGHFFHHHFF<<@GGHGCCG/CF
@M02034:409:000000000-BFKT7:1:2105:12179:6116 1:N:0:35
AAAGTCGAGGTGCCTAAAGTGGCAACCCAGACTAATCATAAGGTTGGTGGTGTAGAGCTTCCTGTAGCCGCATGGCGTTCGTACTTAAATATGGAACTAACCATTCCAATTTTCGCTGTCTCTTATACACATCTCCGAGCCCACGAGACA
+
CCCCCFCCCCABGGGGGGGGGGGHHHHGGGGFHFFHHFHHFHHHHHGGGGGGHHHFHHHHHHHHHHHHHGGGGGHGGGGGGGGHHHHGGGHHHGGHHHHHHHHHGHGHHGHHHHGGGGGHHHHHHHGHHHGHHHH2E?GGGGHGG?D/DF
@M02034:409:000000000-BFKT7:1:2105:19136:6118 1:N:0:35
AAAGTCGAGGTGCCTAAAGTGGCAACCCAGACTGATCGTCATGTTGGTGGTGTAGAGCTTCCTGTAGCCGCATGGCGTTCGTACTTAAATATGGAACTAACCATTCCAATTTTCGCTGTCTCTTATACACATCTCCGAGCCCACGAGAC
+
BBBBBFABBBBBGGGGGGGGGGGFHHHGGAEFHFGGHGHHHHHHHHEGGGEFHFHBGHHHHHHHGGHHHGGGGGHHGGGGGGGHHHG33FGHHFGGFH3FGHFHHHGH4BGHHHEFG?EFHHHHEG?G3G2FF3FGF/B/DE/FD/@/E
@M02034:409:000000000-BFKT7:1:2105:9565:6118 1:N:0:35
AAAGTCGAGGTGCCTAAAGTGGCAACCCAGACTGGGATGGGGGTTGGTGGTGTAGAGCTTCCTGTAGCCGCATGGCGTTCGTACTTAAATATGGAACTAACCATTCCAATTTTCGCTGTCTCTTATACACATCTC
+
AAAAAFB?DDBBGGGF44GGGGGGFHHGG22FG32FCAECG22FEEEAFCEFHEHFGFGHFHHBGFHHHGE@EEGE@EEGGG0FFGBE3GFHHFBFFGFGHFFBFG?EFGGHHHCGGDDHHHHHGG>F2CDHFGF
@M02034:409:000000000-BFKT7:1:2105:25569:6120 1:N:0:35
AAAGTCGAGGTGCCTAAAGTGGCAACCCAGACTTCGTCTCCGGTTGGTGGTGTAGAGCTTCCTGTAGCCGCATGGCGTTCGTACTTAAATATGGAACTAACCATTCCAATTTTCGCTGTCTCTTATACACATCTCCGAGCCCACGAGAC
+
BBBBBFBBBDBBGGGGGFGGGGGHGHHGGHHGHHHGHGHHHGGGGGGGGGGGHGGFFGGHHGHHHHHGHGGFFGGHGGGGGGGHHHGGEGGHHGFGHHFGHHHHHHHGHGHHHHGGGGGGHGHHFHFHBGHHHGFHD<@@DFEGGGCGG
@M02034:409:000000000-BFKT7:1:2105:7556:6125 1:N:0:35
AAAGTCGAGGTGCCTAAAGTGGCAACCCAGACTCCGACTAATGTTGGTGGTGTAGAGCTTCCTGTAGCCGCATGGCGTTCGTACTTAAATATGGAACTAACCATCCAATTTTCGCTGTCTCTTATACACATCTCCGAGCCCACGAGACAG
+
CCCCCFBCBBAAGGGGGGGGGGGHHHHGEHHGHHHGGGGGHHFHGGFGGGGFHHHGHHHHHGHHHHHHHGGEGGHHGGGGGGGHHHHFHGFHHHGHGFFFGGHHHHGBGGHHGGGGGFHHHHHGHGG3G2GHHHFGCCGGGFGG/ADGFG
@M02034:409:000000000-BFKT7:1:2105:7955:6128 1:N:0:35
AAAGTCGAGGTGCCTAAAGTGGCAACCCAGACTAGTGAGCGTGTTGGTGGTGTAGAGCTTCCTGTAGCCGCATGGCGTTCGTACTTAAATATGGAACTAACCATTCCAATTTTCGCTTGTCTCTTATACACATCTCCGAGCCCACGAGAC
+
ABBBAFBBBBBBGGGGGGGGGGGHHHHGGHHGHBHHHGHHGEGGHHHGGGGGHGHFHHHHHHHHHHHHHGGGGGHHGGGGGGEHHHGFHHGHHHGGGHFGHGFFHHFFGGHHHHGGGHEHHHHHHHH3BFGFHHHHHGGGGGGHGGCCGE
@M02034:409:000000000-BFKT7:1:2105:24883:6135 1:N:0:35
AAAGTCGAGGTGCCTAAAGTGGCAACCCAGACTCAGAAGGTTGTTGGTGGTGTAGAGCTTCCTGTAGCCGCATGGCGTTCGTACTTAAATATGGAACTAACCATTCCAATTTTCGCTGTCTCTTATACACATCTCCGAGCCC
+
BBBBBFBABBBBGGGFGFGGGGGHHHHEFHFGHFB3B5FHGGFFFF2AF1EAABGD5DGFFHGHHEGFGEE>EEGC0EFGGG2GGFHB3FGHHG33BFGCF?BF?DGBBBFHHF/?E??FFHHG4?FGFFFG2BF?C//>DE
@M02034:409:000000000-BFKT7:1:2105:19130:6141 1:N:0:35
AAAGTCGAGGTGCCTAAAGTGGCAACCCAGACTCCGCGTAATGTTG
+
A1>1A31A>D>AFFEGGGG3AAF01FG0A0FFFBF0AA/A/AFHFB
@M02034:409:000000000-BFKT7:1:2105:7439:6144 1:N:0:35
AAAGTCGAGGTGCCTAAAGTGGCAACCCAGACTAATCGGAATGTTGGTGGTGTAGAGCTTCCTGTAGCCGCATGGCGTTCGTACTTAAATATGGAACTAACCATTCCAATTTTCGCTGTCTCTTATACACATCTCCGAGCCCACGAGACA
+
AAB@ADAADBABGGGGGGGGGGGHHHHGG2GGHGFGFGGEAFHGFFEEGGEFHHHFHEGHHHHHHHFFFEEGGGHHGEGGGGHHHHHEFGGHGHFFFFDFHHFHHGGF4BGHHDEEGFGGHHGGBGGG3FEFCGGFC@C//?GA/@DDD?
@M02034:409:000000000-BFKT7:1:2105:25845:6150 1:N:0:35
AAAGTCGAGGTGCCTAAAGTGGCAACCCAGACTACTAAGGAGGTTGGTGGTGTAGAGCTTCCTGTGGCCGCATGGCGTTCGTACTTAAATATGGAACTAACCATTCCAATTTTCGCTGTCTCTTATACACATCTCCGAGCCCACGAGAC
+
?AABBFBBBB?AGGGGGGGGGFGFHFFEGHGGGFHHHGHG3GGEFGCEFEAFGFHHHGHFGGGHHFFAFE>EEGHHGGGFFGHHHHEBEFFGHHG33FDBFGHHHF4EGFGFHBEEGEEFHDGGDGDBBFBHEG?@C<<<<CGGFFCGG
@M02034:409:000000000-BFKT7:1:2105:21631:6152 1:N:0:35
AAAGTCGAGGTGCCTAAAGTGGCAACCCAGACTACTAAGAATGTTGGTGGTGTAGAGCTTCCTGTAGCCGCATGGCGTTCGTACTTAAATATGGAACTAACCATTCCAATTTTCGCTGTCTCTTATACACATCTCCGAGCC
+
AAAAAFAABDAAGBFABFGG5GFFHCHGEFHGFGGGFHHHFFF5FHEEEE2BAGH5GHGEGEHGFGGEBEECEGHHFEFCEEFHHGFFFGF44GFFBGD3GAGHHHFGBFGGHHGGGGGBB44BFGFDBC2?2B3??C//B
@M02034:409:000000000-BFKT7:1:2105:23587:6155 1:N:0:35
AAAGTCGAGGTGCCTAAAGTGGCAACCCAGACTCAGAATAATGTTGGTGGTGTAGAGCTTCCTGTAGCCGCATGGCGTTCGTACTTAAATATGGAACTAACCATTCCAATTTTCGCTGTCTCTTATACACATCTCCGAGCCCACGAGACA
+
BBBBAFBBBBBBGGGGGGGGGGGFGHHGGHHGHHHH3DFGBGHHHHGGFGEGHHHGHHHHHGHHHHGHHGGGGGHHGEGFFGHHHHGGFEDHHHGHHHHHHHHHHHGG4FGHHHGGGGGGHHHHHHHDFHHHGHHGG?FCGGHGGCCGD?
@M02034:409:000000000-BFKT7:1:2105:18418:6159 1:N:0:35
AAAGTCGAGGTGCCTAAAGTGGCAACCCAGACTACGG
+
CCCCCFCCCBCCGGGGGGGGGGGHHHHGGH2FH332E
@M02034:409:000000000-BFKT7:1:2105:16632:6167 1:N:0:35
AAAGTCGAGGTGCCTAAAGTGGCAACCCAGACT
+
ABBBAFBBBBBBFGGGGGGGGGGHHHHGGCFGH
@M02034:409:000000000-BFKT7:1:2105:18404:6172 1:N:0:35
AAAGTCGAGGTGCCTAAAGTGGCAACCCAGACTACGGAGTCTGTTGGTGGTGTAGAGCTTCCTGTAGCCGCATGGCGTTCGTACTTAAATATGGAACTAACCATTCCAATTTTCGCTGTCTCTTATACACATCTCCGAGCCCACGAGACA
+
AABCAFBCBBBBGGGGGGGFGGGHHHHGGGHGHHHGGGGEHHHHHHHGGGFGGHHGHHHHHHHHHHHHHGGGGGHHGGGGGGGHHHGHHHHHHGHGHGGHHHGGHHGFFGHHHHGGGGGHHHHHHHHHFHGHHHFFEC@CGGHGGGGGGC
@M02034:409:000000000-BFKT7:1:2105:14442:6172 1:N:0:35
AAAGTCGAGGTGCCTAAAGTGGCAACCCAGACTCCGAATCATGTTGGTGGTGTAGAGCTTCCTGTAGCCGCATGGCGTTCGTACTTAAATATGGAACTAACCATTCCAATTTTCGCTGTCTCTTATACACATCTCCGAGCCCACGAGACA
+
CCCCCFCCCCBCGGGGGGGGGGGHHHHGGHHGHHHGFDGGFHHHHHHFFGGGHHHHHHHHHHHHHHHHHGGGGGHHGGGGGGHHHHHHHHHHHGHHHHHHHHHHHHHHHGHHHHGGGGGHHGHHGHDGHHGHGGFGD>CFGGHGGFGGGF
@M02034:409:000000000-BFKT7:1:2105:15032:6183 1:N:0:35
AAAGTCGAGGTGCCTAAAGTGGCAACCCAGACTAAGGATCATGTTGGTGGTGTAGAGCTTCCTGTAGCCGCATGGCGTTCGTACTTAAATATGGAACTAACCATTCCAATTTTCGCTGTCTCTTATACACATCTCCGAGCCCACGAGACA
+
BBBAAFBBBBBAGGGGGGGGGGGHHHHGGFHGHHBGHGGHHHHHHHGFFGGFHHHHHHHHHHHHHHHHHGGFGGHHGGGGGGHHHHHGHHHHHHHGGHGGHHHHHHHHHHHHHHGGGGGHHGHHHHEGHHGHHHHFFBDFGGHGGGGFG?
@M02034:409:000000000-BFKT7:1:2105:18851:6185 1:N:0:35
AAAGTCGAGGTGCCTAAAGTGGCAACCCAGACTTGTAAGAAGGTTGGTGGTGTAGAGCTTCCTGTAGCCGCATGGCGTTCGTACTTAAATATGGAACTAACCATTCCAATTTTCGCTGTCTCTTATACACATCTCCGAGCCCACGAGACA
+
ABAABFBBBBBBGGGGGGGGGGGGHHHGGEHGHHHHHHHGHHFHGHGFGFEFGFGGHHHHHHHHHHHHHGGGGGHHGGGGGGHHHHHHHHFHHHHHGHHHHHHHHHHHHHHHHHGGGGGHHHHHHHHHHHFFHGHFF/CCCGHGGF?DGG
@M02034:409:000000000-BFKT7:1:2105:6368:6192 1:N:0:35
AAAGTCGAGGTGCCTAAAGTGGCAACCCAGACTCCGTCTCCGGTTGGTGGTGTAGAGCTTCCTGTAGCCGCATGGCGTTCGTACTTAAATATGGAACTAACCATTCCAATTTTCGCTGTCTCTTATACACATCTCCGAGCCCACGAGAC
+
ABBAADABBBABGGGGGGGGFGGHFGGGGHFFHGFFAGGCDEFFGGGGFEEFHHHHGHHHGGHHHHHFHGGGGGHHGGGGGGHHHFHGHHHHGGGFHHHHFHHHHHFHEGHHHHGGGGGHHHHHFHGHFGFFGGDFEBGGGGHGGFGFE
@M02034:409:000000000-BFKT7:1:2105:18202:6201 1:N:0:35
AAAGTCGAGGTGCCTAAAGTGGCAACCCAGACGACT
+
A>11A@>ADDAABGGGGGG311C01FEEAGAE00EA
@M02034:409:000000000-BFKT7:1:2105:6036:6201 1:N:0:35
AAAGTCGAGGTGCCTAAAGTGGCAACCCAGACTAAGAAGAATGTTGGTGGTGTAGAGCTTCCTGTAGCCGCATGGCGTTCGTACTTAAATATGGAACTAACCATTCCAATTTTCGCTGTCTCTTATACACATCTCCGAGCCCACGAGAC
+
BBBBBFBBBBABGGGGGGGGGGGHHHHGGHGFHHHHDHHHHHHHHHHGGGGFHHHDGHHHHHHHHHHFHGGEGGHHGFGGGFHHHHHGHHGHHHHFFHGFFHEGHHGHHHHHHGGGGGGGGHHHFHFHHHHHGHHFF?DCGGHGGCGGG
@M02034:409:000000000-BFKT7:1:2105:20730:6206 1:N:0:35
AAAGTCGAGGTGCCTAAAGTGGCAACCCAGACTAAGAGTCAGGTTGGTGGTGTAGAGCTTCCTGTAGCCGCATGGCGTTCGTACTTAAATATGGAACTAACCATTCCAATTTTCGCTGTCTCTTATACACATCTCCGAGCCCACGAGACA
+
CCCCCFCABCBCGGGGGGGGGGGGHHHGGGHGHH3FBD5AFHHHHHGFFGEFHHHHHHHHHHHHHHHHHGGFGGHHGEGGGEFHHHHFFHHHHHGHGHHGHHGHHHGGFGHHHHGGGGGHHGHHHHHHGFGFHFHGGCCCGGHGGGCGD<
@M02034:409:000000000-BFKT7:1:2105:6982:6207 1:N:0:35
AAAGTCGAGGTGCCTAAAGTGGCAACCCAGACTCATCCGCCGGTTGGTGGTGTAGAGCTTCCTGTAGCCGCATGGCGTTCGTACTTAAATATGGAACTAACCATTCCAATTTTCGCTGTCTCTTATACACATCTCCGAGCCCACGAGACA
+
CCCCCFCCDCCCGGGGGGGGGGGFHHHGGGHGHGHHGHEGAEGGFGGGGGDFHHHHGHHHHHHHHHHHHGGGGGHHGGGGGGHHHHHHHHHHHHGFGHGHHHHHHHGHFGHHHHGGGGGHHGHHHHFHHGHHHHHGGGGGGGGGGFGGGF
@M02034:409:000000000-BFKT7:1:2105:25223:6213 1:N:0:35
AAAGTCGAGGTGCCTACAGTGGCAACCCAGACTTCGTCTTCTGTTGGTGGTGTAGAGCTTCCTGTAGCCGCATGGAGTTCGTACTTAAATATGGAACTAACCATTCCAATTTT
+
?AAAA3AA@D1AGGGF1AFBA0AA10BAFHGGHFFF0BBFGFGHFDFAAEEBG1G2F1BFGBD11B2B1E//EEF1B1>BBE0BEGBBFGFBGHB@FCFGH01@@BF22B12>
@M02034:409:000000000-BFKT7:1:2105:20837:6215 1:N:0:35
AAAGTCGAGGTGCCTAAAGTGGCAACCCAGACTCAGCCTCATGTTGGTGGTGTAGAGCTTCCTGTAGCCGCATGGCGTTCGTACTTAAATATGGAGCTAACCATTCCAATTTTCGCTGTCTCTTATACACATCTCCGAGCCCACGAGACA
+
BBBBBFBBCCBCGGGGGGGGGGGHHHHGGGHGGHHHGHFHFHHHHHHBFGEFHHHFHHHHHGHHHHHHHGGGGGHHGGGGGGFHHHGGGHHHHHH2FFGHHHGGHHHHHGHHHGGEGGAGHHHHGHGHEHFHHHHGD/C@DGHGC@@FD?
@M02034:409:000000000-BFKT7:1:2105:8015:6217 1:N:0:35
AAAGTCGAGGTGCCTAAAGTGGCAACCCAGACTCATCAGAATGTTGGTGGTGTAGAGCTTCCTGTAGCCGCATGGCGTTCGTACTTAAATATGGAACTAACCATTCCAATTTTCGCTGTCTCTATACACATCTCCGAGCCCACGAGACAG
+
CCCCCFCCCCCBGGGGGGGGGGGHHHHGGHHGHHHHHHHHHHHHHHHGGGFGHHHGHHHHHHHHHHHHHGGCGGHHGGGGGGHHHHHEHHHHHHHHHHHHHHGHHHHHHHHHHHGGGGGGHGHHHHFHHBFHHHHGGGGGGHGGGGDGHH
@M02034:409:000000000-BFKT7:1:2105:20488:6218 1:N:0:35
AAAGTCGAGGTGCCTAAAGTGGCAACCCAGACTCAGAATACGGTTGGTGGTGTAGAGCTTCCTGTAGCCGCATGGCGTTCGTACTTAAATATGGAACTAACCATTCCAATTTTCGCTGTCTCTTATACACATCTCCGAGCCCACGAGACA
+
BBBBAFBBBDABGGGGGGGGFFGHHHHGGHHGHHHHHHHHHHGHGGGEFGEFFDGDFFHHHHHHFHHHHFGGGEHGGGGGGGHHGHHFHFHHHHHGFHFHHFHHHGFFFGFHHHGFGG/FHFHGFH?FGHFFBGHBCCGC@FAFCGGFGH
@M02034:409:000000000-BFKT7:1:2105:6994:6224 1:N:0:35
AAAGTCGAGGTGCCTAAAGTGGCAACCCAGACTAATACTCGGGTTGGTGGTGTAGAGCTTCCTGTAGCCGCATGGCGTTCGTACTTAAATATGGAACTAACCATTCCAATTTTCGCTGTCTCTTATACACATCTCCGAGCCCACGAGAC
+
AAABAFABBBAAGGGFGGGGGGGHGHHGGHHGFGHHHHHHGGGGFGGDFGEFGFGFGHHHHHHHGHHHHGGFGGHHGFGGGGHHHHHHHHGGHHGGFFHFHHGHHHHFFGFHHHGFGGEFHHHHHHHHDGHHHHHGGCFGDGEFGCDFG
@M02034:409:000000000-BFKT7:1:2105:25210:6228 1:N:0:35
AAAGTCGAGGTGCCTAAAGTGGCAACCCAGACTTCGCCTTCTGTTGGTGGTGTAGAGCTTCCTGTAGCCGCATGGCGTTCGTACTTAAATATGGAACTAACCATTCCAATTTTCGCTGTCTCTTATACACATCTCCGAGCCCACGAGAC
+
ABBBBFBBBBBBGGGGGGGEFGFHHHHGGHGGHHFGGGGGGHHHHGHGGGGGGFG5GGHHBGHHFFF5AFFEEGHHG?EEEEFHHHHGHGFFFFBBGHGHHHHGHHGGGHHHHG/EEEEDB?D4GFGFFFHCFHGGD?CF<FHGG/A?D
@M02034:409:000000000-BFKT7:1:2105:6160:6229 1:N:0:35
AAAGTCGAGGTGCCTAAAGTGGCAACCCAGACTAAGCCTCCGGTTGGTGGTGTAGAGCTTCCTGTAGCCGCATGGCGTTCGTACTTAAATATGGAACTAACCATTCCAATTTTCGCTGTCTCTTATACACATCTCCGAGCCCACGAGACA
+
BBBBBFBBB@AAGFFDCAGEFGGFHACFGHHGHHFHHHGHGGGEDGGEFGGGEBGDFGHGFAFHGHHEFDEFGGHGEEEEGECGEGGFGFHHHHF3FFB?FGFGHF4GGGHFHFG?EGGBHHEFDGGGFCFGHF>1A<C?/FGFGG?DD<
@M02034:409:000000000-BFKT7:1:2105:19552:6244 1:N:0:35
AAAGTCGAGGTGCCTAAAGTGGCAACCCAGACTCAGGTGAATGTTGGTGGTGTAGAGCTTCCTGTAGCCGCATGGCGTTCGTACTTAAATATGGAACTAACCATTCCAATTTTCGCTGTCTCTTATACACATCTCCGAGCCCACGAGAC
+
ABBBBFBBBBAAFGGGGGGGGCGFHHHGGCHGHHHHB5BFD5DGFFGEFEFAGHH5FFHHHFHHHHHHHGGCGGHHGGGGGEHHHHHFFGFHFHBFHHHHFHHHHHHHHHHHHF>EGFGFHHHHGHGFFHFHHHHGDC?B@FHFCFGGC
@M02034:409:000000000-BFKT7:1:2105:11937:6257 1:N:0:35
AAAGTCGAGGTGCCTAAAGTGGCAACCCAGACTCAGCTTGATGTTGGTGGTGTAGAGCTTCCTGTAGCCGCATGGCGTTCGTACTTAAATATGGAACTAACCATTCCAATTTTCGCTGTCTCTTATACACATCTCCGAGCCCACGAGAC
+
CCCCCFCCCDBBGGGGGGGGGGGHHHHGGHHGHHHHHHHHHHHHHHHGGGGGHHHGHHHHHHHHHHHHHGGGGGHHGGGGGGHHHHGG3GHHHHGHHHHHHHGHHHHHGHHHHHGDGGGGHEHHHHGHHHGHHHFHGGGGGGHGGGGGG
@M02034:409:000000000-BFKT7:1:2105:16127:6264 1:N:0:35
AAAGTCGAGGTGCCTAAAGTGGCAACCCAGACTGCTAGGGATGTTGGTGGTGTAGAGCTTCCTGTAGCCGCATGGCGTTCGTACTTAAATATGGAACTAACCATTCCAATTTTCGCTGTCTCTTATACACATCTCCGAGCCCACGAGACA
+
CCCCBFBACCABGGGGGGGGGGGHHGHGGHHGGHGHHHHHHHGHHHHFGGGGHHHHHHHHHGHHHHHHHGGGGGHHGGGGFGHHHHHHHHGHHGGHFHHHHHHHHHGHHGHHHGGGGGGHHGHHGHHFHGEHHHHFFCFGDGHGFDCGGG
@M02034:409:000000000-BFKT7:1:2105:15218:6266 1:N:0:35
AAAGTCGAGGTGCCTAAAGTGGCAACCCAGACTAATCAGATGGTTGGTGGTGTAGAGCTTCCTGTAGCCGCATGGCGTTCGTACTTAAATATGGAACTAACCATTCCAATTTTCGCTGTCTCTTATACACATCTCCGAGCCCACGAGACA
+
BBBAAFBBBBABGGGGFFGGGGGHHHHGGHGFHGFGHGHFHHHHHGGGGGEFHGHFHHHGHHHHHHGHHFGGGGHGGGGGGGHHHGBFHHHHHHHGGFFFHHHHGHHGFGHHHGGGG/FFHGHHHHHFGHHHHHHHF?CCDGHGG?@DE<
@M02034:409:000000000-BFKT7:1:2105:11926:6270 1:N:0:35
AAAGTCGAGGTGCCTAAAGTGGCAACCCAGACTCAGCTTGATGTTGGTGGTGTAGAGCTTCCTGTAGCCGCATGGCGTTCGTACTTAAATATGGAACTAACCATTCCAATTTT
+
33>>>B>ADDA@FGF5EBFBF4FBFGHGGGHGFEFFCDFEBBGFHHEG2EEFHFFFFEGHBF5GGFFFHGEEGC1B01E?EEHEHHHEBGHHHEB33BB@GGGG3B?GFH?FF
@M02034:409:000000000-BFKT7:1:2105:7248:6272 1:N:0:35
AAAGTCGAGGTGCCTAAAGTGGCAACCCAGACTAGTAAGGAGGTTGGTGGTGTAGAGCTTCCTGTAGCCGCATGGCGTTCGTACTTAAATATGGAACTAACCATTCCAATTTTCGCTGTCTCTTATACACATCTCCGAGCCCACGAGACA
+
AAAABFBBDBABGCFGGGGGGFGHGHHGGHHGHFBGFHGH32EA2AAEGGEFFGH5FFHHFHHFHFD5FEFFGGHHGGGEEFFHHHHHFGGGHEF3EFFGHFFGHFHH4FHHHH@EGCEDGHHHFHBFFFGGFDGFF/CFC//F</@EGF
@M02034:409:000000000-BFKT7:1:2105:9966:6273 1:N:0:35
AAAGTCGAGGTGCCTAAAGTGGCAACCCAGACTAAGGAGCAGGTTGGTGGTGTAGAGCTTCCTGTAGCCGCATGGCGTTCGTACTTAAATATGGAACTAACCATTCCAATTTTCGCTGTCTCTTATACACATCTCCGAGCCCACGAGACA
+
CCCCCFCCCCBCGGGGGGGGGGGHHHHGGHHGHHGHHHGHFHHHHHGFFFGFGHHGHHHHHHHHHHHHHGGGGGHHGGGGGGHHHHHHHHHHHHHHFGFHHHHHHHHHFGHHHHGGGGGGHHHHHHHHHHHHHHHFD@CGGGHGGGGGGB
@M02034:409:000000000-BFKT7:1:2105:9714:6274 1:N:0:35
AAAGTCGAGGTGCCTAAAGTGGCAACCCAGACTCAGAATAATGTTGGTGGTGTAGAGCTTCCTGTAGCCGCATGGCGTTCGTACTTAAATATGGAACTAACCATTCCAATTTTCGCTGTCTCTTATACACATCTCCGAGCCCACGAGAC
+
CCDCDFCCDCCCGGGGGGGGGGGHHHHGGF2EHF33ADFFGGHHFHHEF2EFFDGFGHHGGHHGHFHFHGGCFGHFEEEGGEFGHHG3GHHHHG33GHHHFC@FFFHBFFGHHH?FEEFHHHHHHH?GHFFHHHHHGCGGGGEF/<@?A
@M02034:409:000000000-BFKT7:1:2105:10895:6279 1:N:0:35
AAAGTCGAGGTGCCTAAAGTGGCAACCCAGACTTCGGTGGGGGTTGGTGGTGTAGAGCTTCCTGTAGCCGCATGGCGTTCGTACTTAAATATGGAACTAACCATTCCAATTTTCGCTGTCTCTTATACACATCTCCGAGCCCACGAGACA
+
ABBBAFAADDAAGGGBCFGGGFGFHHHGGHGGHGHGGFEFGGGGGGG1FGGGFHGGHHHEHGHHFHHGGFGEGGHHGEGEF?FFHHHGGGFHHHHEEGDB3CDFFHFFFHHGFFFDGCAGGFGFFFGFBG111FGF//A@@EGGGDC.C<
@M02034:409:000000000-BFKT7:1:2105:26253:6285 1:N:0:35
AAAGTCGAGGTGCCTAAAGTGGCAACCCAGACTACTGCTCATGTTGGTGGTGTAGAGCTTCCTGTAGCCGCATGGCGTTCGTACTTAAATATGGAACTAACCATTCCAATTTTCGCTGTCTCTTATACACATCTCCGAGCCCACGAGAC
+
BBBBBFBBDBBAGGGGGGFGGGGHFHHGGHHGHFHHHHHH5FBGHHHGFFEFHHHHHGHHHHHHHHHHHGGEGGHHGEEGGGHHHHHBFGFHHGEHHHGFHHHHHHHGEGHHHGCDGEGHHHHHGGBFGCGHHBGFD<CFDFHG@/@/?
@M02034:409:000000000-BFKT7:1:2105:20388:6292 1:N:0:35
AAAGTCGAGGTGCCTAAAGTGGCAACCCAGACTAATAAGTCTGTTGGTGGTGTAGAGCTTCCTGTAGCCGCATGGCGTTCGTACTTAAATATGGAACTAACCATTCCAATTTTCGCTGTCTCTTATACACATCTCCGAGCCCACGAGACA
+
AAAABBABBBBBGGGGGGGGGGGFGHHGGHHGHHHHHHGHHHHHHGHEFEBFGFHDGBGGHFHFGHHHHGGCFFHHGGGGGEHHHHGFEGFHHFDFFHHHHHHHHHHGBGGHHFFGGDEHHHHHGHHFHHHBGFHGE@CDGFFFGCGGGG
@M02034:409:000000000-BFKT7:1:2105:5927:6298 1:N:0:35
AAAGTCGAGGTGCCTAAAGTGGCAACCCAGACTAATACTCAGGTTGGTGGTGTAGAGCTTCCTGTAGCCGCATGGCGTTCGTACTTAAATATGGAACTAACCATTCCAATTTTCGCTGTCTCTTATACACATCTCCG
+
AAAAAFA?@A>AGGDFGFD3BFAFFGHCAGHGHCFGFFHH1BGFFFEGGGEGHHBBFHHHFGHHFHHHGGGEG?GHGGGEGGGHFHG@FGFHHHFDBFEBGGFGFEFH>FGDBHGAECEGHEGFDGFGGHHHFG1BE
@M02034:409:000000000-BFKT7:1:2105:17884:6306 1:N:0:35
AAAGTCGAGGTGCCTAAAGTGGCAACCCAGACTGGGGGGGGGGTTGGTGGTGTAGAGCTTCCTGTAGCCGCATGGCGTTCGTACTTAAATATGGAACTAACCATTCCAATTTTCGCTGTCTCTTATACACATCTCCGAGCCCACGAGACA
+
BBCCBFCCCCBBGGGGGGGGGGGHHHHGGHHGGHHHGGGGFFFFFFFFEF.AABFBFFFFFFFFFFFFFFFFFFFFFFFFFFFFFFF/FFFFFFFBFFFFFFFFFFFFFFFFFFFDFFDFFFFFFFFBBFBFFFFFD:ACFFFFFFFBFF
@M02034:409:000000000-BFKT7:1:2105:18078:6310 1:N:0:35
AAAGTCGAGGTGCCTAAAGTGGCAACCCAGACTAATACTACGGTTGGTGGTGTAGAGCTTCCTGTAGCCGCATGGCGTTCGTACTTAAATATGGAACTAACCATTCCAATTTTCGCTGTCTCTTATACACATCTCCGAGCCCACGAGACA
+
ABBBAFBBBBB@GGGGGCG6GGFHHHHGGHCGHFHHGHHHGGCGFECEFFAFGGHHFHHHHEHHHHGGHEFEGGGHGGGGGGHHHHF@3FFGH3B@CHDGFHGGHHGHHHHHH4EAGAEGHGHHBGFFHHDGHGHGG>/<DEEG//<</F
@M02034:409:000000000-BFKT7:1:2105:19243:6316 1:N:0:35
AAAGTCGAGGTGCCTAAAGTGGCAACCCAGACTACTAATAGTGTTGGTGGTGTAGAGCTTCCTGTAGCCGCATGGCGTTCGTACTTAAATATGGAACTAACCATTCCAATTTTCGCTGTCTCTTATACACATCTCCGTG
+
AAAAADAADBABGGGGGGDBFGFFFCGGF2GFE3AF5DGFH5FGDC2EFAEFABGHGFHHGFHGGBGBDEE0AEFHEGGGG?2FCEFDEGFHHF333F33FHBGBFFHFGGHFGGFDEEGHFHH4FBF4B1FFGHHD/?
@M02034:409:000000000-BFKT7:1:2105:25261:6317 1:N:0:35
AAAGTCGAGGTGCCTAAAGTGGCAACCCAGACTCAGCCTACTGTTGGTGGTGTAGAGCTTCCTGTAGCCGCATGGCG
+
BCBBBFCCCCCCGGGGGGGGGGGHHHHGGCHGG3AFGHGHCHHGFFEGC?ECA3F5BBBA5BFGGBD53AE0EEF1>
@M02034:409:000000000-BFKT7:1:2105:18093:6321 1:N:0:35
AAAGTCGAGGTGCCTAAAGTGGCAACCCAGACTAATACTACGGTTGGTGGTGTAGAGCTTCCTGTAGCCGCATGGCGTTCGTACTTAAATATGGAACTAACCATTCCAATTTTCGCTGTCTCTTATACACATCTCCGAGCCCACGAGACA
+
AABBBFBCCCCCGGGGGGGGGGGHHHHGGHHGHHHHHHGHHGGHGGGGGGEFHHHGHHFHHHHHHFHGHGGEGGHHGGGGGGHHHHHHFHHHHHHHFHHHHHGHHHHHHGHHHFGGGGGHHHHHGHHHFHHHHHHHG@GGGGGGGGGGGB
@M02034:409:000000000-BFKT7:1:2105:26388:6322 1:N:0:35
AAAGTCGAGGTGCCTAAAGTGGCAACCCAGACTGCGGTTGGGGTTGGTGGTGTAGAGCTTCCTGTAGCCGCATGGCGTTCGTACTTAAATATGGAACTAACCATTCCAATTTTCGCTGTCTCTTATACACATCTCCGAGCCCACGAGAC
+
AABBAFBABCBBGGGGGGGGGGGHGHHGGHGFHHHGGAEEGGGFGGCEFGGGHHHEGHHHGHHHGFGFHGGEGGGFEEEFGGHHHHHGHHHHHGHGGHGFGFDHHHHGHHHHHHGGGGGHHHHHGHHHGFHHGHHFC>CDGGHC@GGGG
@M02034:409:000000000-BFKT7:1:2105:13973:6322 1:N:0:35
AAAGTCGAGGTGCCTAAAGTGGCAACCCAGACTAATAATAATGTTGGTGGTGTAGAGCTTCCTGTAGCCGCATGGCGTTCGTACTTAAATATGGAACTAACCATTCCAATTTTCGCTGTCTCTTATACACATCTCCGAGCCCACGAGACA
+
BAABBFBBBBABGGGGGGGGFGGHHHHGGHGGHHGHHBGGDGHHHFHEFGEFHHHFHHHHHHHHHEHHHGGGGGHHGGGEGGHHHHHGBGDHHGHHGHHFHHHHHHHHHHHHHHGGGGGHHHHHFHHEEF3FBGHFF?DGG/?FD/>?CC
@M02034:409:000000000-BFKT7:1:2105:11405:6323 1:N:0:35
AAAGTCGAGGTGCCTAAAGTGGCAACCCAGACTCAGGG
+
1>>>ADAA>D>AFGGGGGGDGD0AAGFECA0AGBFB0C
@M02034:409:000000000-BFKT7:1:2105:6642:6330 1:N:0:35
AAAGTCGAGGTGCCTAAAGTGGCAACCCAGACTAAGAATGATGTTGGTGGTGTAGAGCTTCCTGTAGCCGCATGGCGTTCGTACTTAAATATGGAACTAACCATTCCAATTTTCGCTGTTCTTATACACATCTCCGAGCCCACGAGACAG
+
CCCCBFBCCCBCGGGGGGGGGGGHHHHGGHHGH3BGHHH5G5GHHHHGGGEFGHHHHHHHHHHHHHHHHGGGGGHHGGGGGGHHHHHHGGHHHHHGGHHHHHHHHHHHHHHHHHGGGGFF4?F4D4?4?2B233BC//@@GC//<A?/0F
@M02034:409:000000000-BFKT7:1:2105:10841:6332 1:N:0:35
AAAGTCGAGGTGCCTAAAGTGGCAACCCAGACTGATCGTAGTGTTGGTGGTGTAGAGCTTCCTGTAGCCGCATGGCGTTCGTACTTAAATATGGAACTAACCATTCCAATTTTCGCTGTCTCTTATACACATCTCCGAGCCCACGAGAC
+
BBCCCFCBCCAAGGGGGGGGGGGHHHHGGHHGHHHHHGHHGFGGHHHEFGEFGHHHHHHHHHHHHHHHHGGGGEHHGGGGEFHHHHHHHHGHHHGHHHHGHHGHHHGHHHHHHHGGGGGHHHHHHHHHGHGHHHGGFBFFGGHGGGGGG
@M02034:409:000000000-BFKT7:1:2105:11444:6335 1:N:0:35
AAAGTCGAGGTGCCTAAAGTGGCAACCCAGACTATGAATGCGGTTGGTGGTGTAGAGCTTCCTGTGGCCGCATGGCGTTCGTACTTAAATATGGAACTAACCATTCCAATTTTCGCTGTCTCTTATACACATCTCCGAGCCCACGAGACA
+
BBBCCFCCCCBBGFGGGGGGGGGGHHHGGGHGHHHHHGHHHGGGFGGGGGGFHHHHHHHHHGHFGHHHHGGGGGHHGGGGGFHHHHHHHHHHHHGHHHGHHHHHHHHHHHHHGHGGGGGHHHHHHHHHGHHHHHHFD?CFGGHGGGGGGC
@M02034:409:000000000-BFKT7:1:2105:26369:6335 1:N:0:35
AAAGTCGAGGTGCCTAAAGTGGCAACCCCGACTGCGGTTGGGGTTGGTGGTGTAGAGCTTCCTGTAGCCGCATGGCGTTCGTACTTAAATATGGAACTAACCATTCCAATTTTCGCTGTCTCTTATACACATCTCCGA
+
?AAAAFAA1AA?FGG1FFFGGFCGAEGE00AEGEF/A/EEC?E/AA/EF/EFGHHFGGHH1GE1BEF2GCE>E/AGGGGFEGFGGBBFGHFGEFBBCGB<BF11BGHFDGH2BF/C?/?F2>@FF2>@DFBCFHHD?C
@M02034:409:000000000-BFKT7:1:2105:5126:6341 1:N:0:35
AAAGTCGAGGTGCCTAAAGTGGCAACCCAGACTGCGTGTGGGGTTGGTGGTGTAGAGCTTCCTGTAGCCGCATGGCGTTCGTACTTAAATATGGAACTAACCATTCCAATTTTCGCTGTCTCTTATACACATCTCCGAG
+
ABBBBFBBBBBBGGGGGGGGGGGGGHHGGHHGHCCFEEEGEGGGGGGGGGFGHHHFFHHHHHHHGFHGFEGGGGHHGGGGGDBHHHGGHHGHHHGEFHHEGFFHHHHH4BGHHHGGGGDFHHHHFHGHFGHHHHFF?/<
@M02034:409:000000000-BFKT7:1:2105:15146:6344 1:N:0:35
AAAGTCGAGGTGCCTAAAGTGGCAACCCAGACTACTCGGAAGGTTGGTGGTGTAGAGCTTCCTGTAGCCGCATGGCGTTCGTACTTAAATATGGAACTAACCATTCCAATTTTCGCTGTCTCTTAT
+
AAAA>@AADDAAGGCGFGGGGGGBCGF2AFCFBF3AAAD?CEGAGF0AAE1AGFH5DF3FFAGDFFHGGGCEGFFHEECF?EGGHHHDFFB4FE3BB3BGHH3BGHF44BDGFFEDEE?3BGD2GH
@M02034:409:000000000-BFKT7:1:2105:15030:6346 1:N:0:35
AAAGTCGAGGTGCCTAAAGTGGCAACCCAGACTGATGCGACTGTTGGTGGTGTAGAGCTTCCTGTAGCCGCATGGCGTTCGTACTTAAATATGGAACTAACCATTCCAATTTTC
+
>A1AA3AADD>?AF1FFFG3G1AE1CFE0FCCGFFGFH0/EEFGFFAECEEF/1F2FFFFB1EB1DFDGCGCFEHFFF/?BEFEHFFF1EGGFB1FGF1>CHHF1EGF2BGE2>
@M02034:409:000000000-BFKT7:1:2105:8286:6348 1:N:0:35
AAAGTCGAGGTGCCTAAAGTGGCAACCCAGACTACGAATGATGTTGGTGGTGTAGAGCTTCCTGTAGCCGCATGGCGTTCGTACTTAAATATGGAACTAACCATTCCAATTTTCGCTGTCTCTTATACACATCTCCGAGCCCACGAGAC
+
CCCBCFCCCCABGGGGGGGGGGGHHHHGGHHGHHHGGHHHHHHHHHHGGGFFHHHGHHHHHHHHHHHHHGGGGGHHGGGGGGHHHHHHHHHHHHHHHHGHHHGHHHHHHHHHHHGGGGGGHHHHHHHHHHGHGFGFDCGGGGHGGGGGG
@M02034:409:000000000-BFKT7:1:2105:20262:6349 1:N:0:35
AAAGTCGAGGTGCCTAAAGTGGCAACCCAGACTCAGACTACTGTTGGTGGTGTAGAGCTTCCTGTAGCCGCATGGCGTTCGTACTTAAATATGGAACTAACCATTCCAATTTTCGCTTCTCTTATACACACTCCGAGCCCACGAGACAGG
+
ABCCAFCCCCBCGGGGGFGGGGGHHHHGGHHGHHHHGHHHHHHHHHHGGGEFGHHHGGHHHHHHHHHFHGGEGGHHGGGGGGGHHHHFHHHHHHFHHHHGHHHHHHHHHHHHHHGGGGEHHHEGHHHHHFDHHHC/BCGGHGGGGGGHHF
@M02034:409:000000000-BFKT7:1:2105:15981:6351 1:N:0:35
AAAGTCGAGGTGCCTAAAGTGGCAACCCAGACTAAGGGGGGGGTTGGTGGTGTAGAGCTTCCTGTAGCCGCATGGCGTTCGTACTTAAATATGGAACTAACCATTCCAATTTTCGCTGTCTCTTATACACATCTCCGAGCCCACGAGACA
+
CCCCCFCCCCCBGGGGGGGGGGGHHHHGGHHGH3GH3C22<DFDBFFDEFDEEFFFFFFFFFFFFFFFFFFFFFFFFDFFFFFFFFFFFFFFFFFFFFFFFFFFFFFFFFFFFFFFFFFFFFFFFFFFFFFFFFBFD@DFFFFFFFFADB
@M02034:409:000000000-BFKT7:1:2105:21659:6355 1:N:0:35
AAAGTCGAGGTGCCTAAAGTGGCAACCCAGACTGTGCCTCCGGTTGGTGGTGTAGAGCTTCCTGTAGCCGCATGGCGTTCGTACTTAAATATGGAACTAACCATTCCAATTTTCGCTGTCTCTTATACACATCTCCGAGCCCACGAGAC
+
CCBCCFCCCCAAGGGGGGGGGGGHHHHGGHHGHHHGBFG3B2AEEGGGGGFFHHHHHHHHHHHHHHHHHGGEGGHHFGGGGGHHHHHHHHHHHHHHGHHGHHHHHHHHHHHHHHGGGGGHHHHHFHHFDGFHFHGHE<@?DGHGGGGGG
@M02034:409:000000000-BFKT7:1:2105:8270:6358 1:N:0:35
AAAGTCGAGGTGCCTCAAGTGGCAACCCAGACTACGAATGATGTTGGTGGTGTAGAGCTTCCTGTAGCCGCATGGCGTTCGTACTTAAATATGGAACTAACCATTCCAATTTTCGCTGTCTCTTATACACATCTCCGA
+
1?AAABA1A?1>1AGABFG3GEFBGHGFFEHFHHHGGHGHHFFGGFFEFEEFGBBGFBGGHGHFGHHFHEG?EE0AEFGGGFHGHFFFDGHHGHE11G1@FFBBGFF2GDFHHDEE?EF1FDFFGGBF21<GHFF1/<
@M02034:409:000000000-BFKT7:1:2105:17921:6368 1:N:0:35
AAAGTCGAGGTGCCTAAAGTGGCAACCCAGACTAAGTGTCAGGTTGGTGGTGTAGAGCTTCCTGTAGCCGCATGGCGTTCGTACTTAAATATGGAACTAACCATTCCAATTTTCGCTGTCTCTTATACACATCTCCGAGCCCACGAGACA
+
BBBBAFBADBAAGFGGGGGGGGGHHGGGGHHGHHHGHHHHHHGHHHGEFE1BAEHHHHHHHGHFHHHHHGGGFEHGGEEEEEGGHHHFFHFGHHHHHHHFHEFHHHGGFHHHHHGGGGEGFGGHGHHHGHHHHHGF?<<BCFFFGGGFGG
@M02034:409:000000000-BFKT7:1:2105:23866:6368 1:N:0:35
AAAGTCGAGGTGCCTAAAGTGGCAACCCAGACTATG
+
>>A1AFAA@DAAEFFBC1BGGCGGHHFGGCHFH1BB
@M02034:409:000000000-BFKT7:1:2105:15848:6370 1:N:0:35
AAAGTCGAGGTGCCTAAAGTGGCAACCCAGACTCCTGAGCAGGTTGGTGGTGTAGAGCTTCCTGTAGCCGCATGGCGTTCGTACTTAAATATGGAACTAACCATTCCAATTTTCGCTGTCTCTTATACACATCTCCGAGCCCACG
+
CCCCCFABCCCCGGGGGGGGGGGHHHHGGHHGHFHFHBFCF3AGBGGFFGGGHHHHHHHHHHHHHHGGHGGGGGHHGGGGGGGHHHHHHHFHHHHHHHGHHHHHHHHHFGHHHHGGGEGEHBGH4GB3GF2G2BF?DB/<CE/=<
@M02034:409:000000000-BFKT7:1:2105:14167:6371 1:N:0:35
AAAGTCGAGGTGCCTAAAGTGGCAACCCAGACTAATACTGCGGTTGGTGGTGTAGAGCTTCCTGTAGCCGCATGGCGTTCGTACTTAAATATGGAACTAACCATTCCAATTTTCGCTGTCTCTTATACACATCTCCGAGCCCACGAGACA
+
CCCCCFCCCCACGGGGGGGGGGGHHHHGGHHGH335FAGHBFGGGGGGFGEGHHHHHHHHHHHHGHHHHGGGGGHHGGGGGGHHHHGHHHHHHHHHHHHHHHHHHHHHFGHHHHGGGGGGHGHGHHHHGHHHHFGHG?GFCGHGC@CFGC
@M02034:409:000000000-BFKT7:1:2105:21652:6372 1:N:0:35
AAAGTCGAGGTGCCTAAAGTGGCAACCCAGACTGTGCCTCCTGTTGGTGGTGTAGAGCTTCCTGTAGCCGCATGGCGTTCGTACTTAACTATGGAACTAACCATTCCAATTTTCGCTGTCTCTTATACACATCT
+
ABA3>D3AAA>AFGGGGGGDFGFFHHH?ECFFF3AGGHHHG2BFBF2EEEEFHBFDGBGFBGHHGHHHGGGGGGGG@FEFEGHHHFFH3FFHGHEEFCFFHHGHBFFHHGHHHHGGEAEEGEGEBFFHBCGFFF
@M02034:409:000000000-BFKT7:1:2105:23844:6375 1:N:0:35
AAAGTCGAGGTGCCTAAAGTGGCAACCCAGACTATGTCGTGTGTTGGTGGTGTAGAGCTTCCTGTAGCCGCATGGCGTTCGTACTTAAATATGGAACTAACCATTCCAATTTTCGCTGTCTCTTATACACATCTCCGAGCCCACGAGACA
+
BBBBBFBBBBA@GGGGGGGGGGGHHHHGGGHGHHGG5DAAAGGHEHH2AAEEFDF5BAGGFHDGBAGAFEGEFECAEEEGFFFGHHHFHFHHHFB3GHHH303GH?HB4FFHHGECGF?FGFF44BG3D?GHHHHBA//>@CC/>CCDD?
@M02034:409:000000000-BFKT7:1:2105:16417:6381 1:N:0:35
AAAGTCGAGGTGCCTAAAGTGGCAACCCAGACTACTAATCCTGTTGGTGGTGTAGAGCTTCCTGTAGCCGCATGGCGTTCGTACTTAAATATGGAACTAACCATTCCAATTTTCGCTGTCTCTTATACACATCTCCGA
+
?A@1>B1>1A>AGGFB1G1BFGFGHHHGGAEFCAGEGFGDH1BGHFAEG/EEGHHFGEHHHHGFFFBFGEEEEEFGGGGGGFFGGH2@1B2GGEGBEG11@GDHHFFEHGHHFG?AE/?GHHHHDHFH2C1GHHHG/<
@M02034:409:000000000-BFKT7:1:2105:19786:6381 1:N:0:35
AAAGTCGAGGTGCCTAAAGTGGCAACCCAGACTGTGTGTGGTGTTGGTGGTGTAGAGCTTCCTGTAGCCGCATGGCGTTCGTACTTAAATATGGAACTAACCATTCCAATTTTCGCTGTCTCTTATACACATCTCCG
+
A>A?ADAAD@BBGGGGGGGGGGGHHHHGGFGGH33BDFGGG22GEFAAFEEAAAF5F5FGFHHGHGF5FEE0EEA1>EEG>EEEFHFF3GHHHH33BFHHEC?GFEF?4BFGHF//E??BEFFG3B33GF2GFFH2<
@M02034:409:000000000-BFKT7:1:2105:18174:6390 1:N:0:35
AAAGTCGAGGTGCCTAAAGTGGCAACCCAGACTCAGTTGGGGGTTGGTGGTGTAGAGCTTCCTGTAGCCGCATGGCGTTCGTACTTAAATATGGAACTAACCATTCCAATTTTCGCTGTCTCTTATACACATCTCCGAGCCCACGAGACA
+
BBBBBFBBBBBBGGGGGGGGGGGHHHHGGHHGHHHHHHHHGGGGGGGFFGEFGHHHHHHHHHHHHHHHHGGGGGHHGGGGGGHHHHHDHHGHHGHGHHGHHHGHHHFGHGHHHHGGGGGHHHHHFHHHHHFHHHGGGDGGCGHFF-CGGC
@M02034:409:000000000-BFKT7:1:2105:21804:6392 1:N:0:35
AAAGTCGAGGTGCCTAAAGTGGCAACCCAGACTAATGCGAATGTTGGTGGTGTAGAGCTTCCTGTAGCCGCATGGCGTTCGTACTTAAATATGGAACTAACCATTCCAATTTTCGCTGTCTCTTATACACATCTCCGAGCCCACGAGACA
+
AAAAAFBBBBBBGGGGGGGGGGGHHHGGGHHGHHFHHHGGFGHHHHHGFGFGHEHFGFGHGFHH5EG5EFGCGGGGEEGGFFFGHHHHHHHHGGBFHHFBGHFHHHHGHHFHHGGGGFEGFFBDBGHHBGGHHHHFC@DBCGHGGGGGCG
@M02034:409:000000000-BFKT7:1:2105:7265:6399 1:N:0:35
AAAGTCGAGGTGCCTAAAGTGGCAACCCAGACTAAGAAGAATGTTGGTGGTGTAGAGCTTCCTGTAGCCGCATGGCGTTCGTACTTAAATATGGAACTAACCATTCCAATTTTCGCTGTCTCTTATACACATCTCCGAGCCCACGAGAC
+
AABBAFBADBBBGGGGGFFGGGGHHHGGGHGFHF3FGHHG3FHGHHHEFGEGEHHDFGHHHHGHHHHGFGGFEGHHGGGGGGHGHFFDGHHHHHFG3FBFFFBFGHHHHGHHHHGGFGGEHHHHGHGGHGGHHGF?F/BCFGHADCCGG
@M02034:409:000000000-BFKT7:1:2105:17226:6399 1:N:0:35
AAAGTCGAGGTGCCTAAAGTGGCAACCCAGACTATGAAGGAGGTTGGTGGTGTAGAGCTTCCTGTAGCCGCATGGCGTTCGTACTTAAATATGGAACTAACCATTCCAATTTTCGCTGTCTCTTATACACATCTCCGAGCCCACGAGACA
+
BBBBBFBBBBBBGGGFGGGGGGGHHHHGGHHGHHHHFHGHGGGGHHGGFGGFHHHGHHHHHHHHHHHHHGGGGGHHGGGGGGHHHHHHEHHHHHGHHHHGHHHHHHHHHGHHHHGGGGGHHHHHGHHHHHHHHHHDC@FGFGHGGGGGGF
@M02034:409:000000000-BFKT7:1:2105:5565:6400 1:N:0:35
AAAGTCGAGGTGCCTAAAGTGGCAACCCAGACTAAGAATAATGTTGGTGGTGTAGAGCTTCCTGTAGCCGCATGGCGTTCGTACTTAAATATGGAACTAACCATTCCAATTTTCGCTGTCTCTTATACACATCTCCGAGCCCACGAGACA
+
BBCCADAABCBAGGGGGGGGGGGHHHHGFHHGHDF3AGHBGDGGHHHGGGEFGHHHGHHHHHHHHHHHFGGEGGHHEGGGGGHHHHHHHGHHHGHEHHGGGHEHHHHHHHHHHHGGGGEHHHHHGHGHFHHHHHHHGCGGGGHGCGGGGC
@M02034:409:000000000-BFKT7:1:2105:16433:6407 1:N:0:35
AAAGTCGAGGTGCCTAAAGTGGCAACCCAGACTACTAATCCGGTTGGTGGTGTAGAGCTTCCTGTAGCCGCATGGCGTTCGTACTTAAATATGGAACTAACCATTCCAATTTTCGCTGTCTCTTATACACATCTCCG
+
>3>>3B??DD>>AB5FCGGFGBFGBGFEG2FCEEGGH5DHH2AAEEEAAE1FCFFEBF3FFFGG5D5D3EE011F?EEE1?A11FGG3B4G4E@BDF33?30?BG?B4?4BF4?/?E/?BG2BGG2FFG111F1B1?
@M02034:409:000000000-BFKT7:1:2105:25406:6407 1:N:0:35
AAAGTCGAGGTGCCTAAAGTGGCAACCCAGACTTCTGGTGGTGTTGGTGGTGTAGAGCTTCCTGTAGCCGCATGGCGTTCGTACTTAAATATGGAACTAACCATTCCAATTTTCGCTGTCTCTTATACACATCTCC
+
ABCBAFAADDAAGGGGGGGGGGGGHHHGGGHGHFFHHGHHGGGHCGHGEGGGGGHFEFHFGHHHH5FDBEG0EFHCEEGCEFHHHHHHHFFHFHBBFHHFCC3FHGFGHHHHHDEGGGGHHGHHGFFHBGFBBGGB
@M02034:409:000000000-BFKT7:1:2105:9752:6408 1:N:0:35
AAAGTCGAGGTGCCTAAAGTGGCAACCCAGACTACGCCGCCGGTTGGTGGTGTAGAGCTTCCTGTAGCCGCATGGCGTTCGTACTTAAATATGGAACTAACCATTCCAATTTTCGCTGTCTCTTATACACATCTCCGAGCCCACGAGAC
+
BCCCBFCCCCCCGGGFGGGGGGGHHHHGGFHGHHHCGGGGGGGGGGGGFGGGHGHHGHHHHHHHHHHHHGGGGGHHGGGGGGHHHHFFHHHHHHHFHHGHHHGHHHHHHGHHHHGGGGGHHHHHHHHHGHFHFGFGD@CCGGHGGGGGD
@M02034:409:000000000-BFKT7:1:2105:15336:6415 1:N:0:35
AAAGTCGAGGTGCCTAAAGTGGCAACCCAGACTACGAATACGGTTGGGGGTGTAGAGC
+
BBCCBFCCCCCBGGGGGGGGGGGGHHHGGHFFFHHA22B23AEHCFE0A0F>>3D555
@M02034:409:000000000-BFKT7:1:2105:20524:6418 1:N:0:35
AAAGTCGAGGTGCCTAAAGTGGCAACCCAGACTAATAAGAATGTTGGTGGTGTAGAGCTTCCTGTAGCCGCATGGCGTTCGTACTTAAATATGGAACTAACCATTCCAATTTTCGCTGTCCTTATACACATCTCCGAGCCCACGAGACAG
+
AA3AAFBBDDA?4CGBGGGGGGGFFEFEDHHGHFHHCHFFGGDFFGHBFEAFCGGHGFHHHFHHHFHFGEAAEFFHGGG1EEGHHHGFBGFFHGH3CF3BF1FGHHHHHHHHEFFGGGGHHGHFHHFHFDGGHHFD?BG/?CFDFFEGGG
@M02034:409:000000000-BFKT7:1:2105:20662:6421 1:N:0:35
AAAGTCGAGGTGCCTAAAGTGGCAACCCAGACTGGGCGTGGGGTTAGTGGTGTAGAGCTTCCTGTAGCCGCATGGCGTTCGTACTTAAATATGGAACTAACCATTCCAATTTTCGCTGTCTCTTATACACATCTCCGAGCCCACGAGAC
+
A11A1DAAD@AACFG11DGBGGGCHHHGCGCGGFHCHGGEEGGEC/FGGFBFGFFBGHFGF1FHFHGFHFCFEGHHGGGEG?FGHHDGEGHBGFHHFHBGEHFHHHEGFHHHGGGGGGGHHBGFDDGD2C<GBFGDB/>/<?G/CC-EF
@M02034:409:000000000-BFKT7:1:2105:16556:6423 1:N:0:35
AAAGTCGAGGTGCCTAAAGTGGCAACCCAGACTAAGCCTAAGGTTGGTGGTGTAGAGCTTCCTGTAGCCGCATGGCGTTCGTACTTAAATATGGAACTAACCATTCCAATTTTCGCTGTCTCTTATACACATCTCCGAGCCCACGAGACA
+
AAABAFBBBBAAGGGGGGGGGGGGHHGGGHFFFGHHHHHHHHHHGHGGFGEFGGHGHHHHHHHHHHHHHFGGGGHHGEGFGGHHHHGGHHHHHHGHGHHHHHHHHHHHHHHHHHGGGGFHHGHHHHHHHHGHHHHH?<CCGGHGGGGGGB
@M02034:409:000000000-BFKT7:1:2105:7927:6428 1:N:0:35
AAAGTCGAGGTGCCTAAAGTGGCAACCCAGACTTCTGCGTCGGTTGGTGGTGTAGAGCTTCCTGTAGCCGCATGGCGTTCGTACTTAAATATGGAACTAACCATTCCAATTTTCGCTGTCTCTTATACACATCTCCGAGCCCACGAGACA
+
CCCCCFCABCCBGFGGGGGGGGGHGHHGGHHGHFHHHGGEEGFGFGGGGGGFEEF5DFGHDGGHHGFBBEFCGGH1EEEFEEFHHGH?BGHDFF33BCFHFE3FHFHFFHFHGB?DEFA2DDDFFD2GGFDGFHH2</@@@FAEGGGGF>
@M02034:409:000000000-BFKT7:1:2105:20771:6430 1:N:0:35
AAAGTCGAGGTGCCTAAAGTGGCAACCCAGACTGGGCAGTATGTTGGTGGTGTAGAGCTTCCTGTAGCCGCATGGCGTTCGTACTTAAATATGGAACTAACCATTCCAATTTTCGCTGTCTCTTATACACATCTCCGAGCCCACGAGACA
+
BBBCAFBBBBBBGGGGGGGGGGGHHHHGGHHGHHHHHHGGHHHHHHHGFGFFGHHFHHHHHHHHHGHGGGGEGEHGGGGGGGHHHHHHFHHHHHHHHHHHHHGGHHGHHHHHHFGGGGGFHGHHGHHHFGFHHHFGDCGGGGEFGFGGGB
@M02034:409:000000000-BFKT7:1:2105:24362:6438 1:N:0:35
AAAGTCGAGGTGCCTAAAGTGGCAACCCAGACTTATAATAAGGTTGGTGGTGTAGAGCTTCCTGTAGCCGCATGGCGTTCGTACTTAAATATGGAACTAACCATTCCAATTTTCGCTGTCTCTTATACACATCTCCGAGCCCACGAGAC
+
AABBBFCCCBCAGGGGGGGGGGGHHHHGGHHGHHHHHHHHHHHGGHGGFGFFHGHFHHHHHHHHGHHFHGGGGGHHGFGGFEHHHHHFHHHHHHGGHHHGFHHHGHGGHGHHHHGGGGGHHHHHFHHGGFHHHHGGFCG@DFHGGGGFG
@M02034:409:000000000-BFKT7:1:2105:22732:6439 1:N:0:35
AAAGTCGAGGTGCCTAAAGTGGCAACCCAGACTAAGAATGAGGTTGGTGGTGTAGAGCTTCCTGTAGCCGCATGGCGTTCGTACTTAAATATGGAACTAACCATTCCAATTTTCGCTGTCTCTTATACACATCTCCGAGCCCACGAGACA
+
AACCAFBBCBABFGGGGGGGGGGFHGHGGHHGHHHHHHHHHHHGHHGEFEBFFDHFHFHHHHHFGHHGHEFEGEHGEFGGFGHHHHGHHHHHHHFGGHHHHHGHHHHFGHHHHHGGGGGHHEHHFHGHGHHHFFHHE?DC/?GGGGGGGB
@M02034:409:000000000-BFKT7:1:2105:9387:6439 1:N:0:35
AAAGTCGAGGTGCCTAAAGTGGCAACCCAGACTTGTACGAATGTTGGTGGTGTAGAGCTTCCTGTAGCCGCATGGCGTTCGTACTTAAATATGGAACTAACCATTCCAATTTTCGCTGTCTCTTATACACATCTCCGAGCCCACGAGACA
+
?A?A>FABBBBBGGGGFGGFGGGHHHHGGHHGHHHHHHHGHHGHHHGFGGEFFFHDGGHGHFHHHHHGHGGGGGHGGGGFFEHHHHHGHHGHHHFFFHGGHHHGHHHG4GGHHFEGFGEGHHHHGHHHFHBHFH3DC?DFCEHEFCCGDF
@M02034:409:000000000-BFKT7:1:2105:20818:6444 1:N:0:35
AAAGTCGAGGTGCCTAAAGTGGCAACCCAGACTGCTGGGGTTGTTGGTGGTGTAGAGCTTCCTGTAGCCGCATGGCGTTCGTACTTAAATATGGAACTAACCATTCCAATTTTCGCTGTCTCTTATACACATCTCCGAGCCCACGAGACA
+
CCCCCFCCCCBBGGGGGGGGGGGHGHHGGHHGHHHHHHGGEEGGHHHEFGGFHHHHHHHHHHHHHHHHHGGGGGHHGGGGGGHHHHHHHHHHHHFFHHHHHHHHHHGHHGHHHGCFGDGHHHHHHHFFHHHHHHHHGCGGGGHGGGGDGG
@M02034:409:000000000-BFKT7:1:2105:14626:6461 1:N:0:35
AAAGTCGAGGTGCCTAAAGTGGCAACCCAGACTGTTGGTTGGGTTGGTGGTGTAGAGCTTCCTGTAGCCGCATGGCGTTCGTACTTAAATATGGAACTAACCATTCCAATTTTCGCTGTCTCTTATACACATCTCCGAGCCCACGAGACA
+
BBCCBFCCCBCCGGGGGGGGGGGHHHHGGHHGHHFHHHGHGGGGGGGECAEFG3G5A5BGBHHHGFHFFEF0EEF1EEEFEFFGHHHG3FGGGHBBGGHF3F3FGDGFFFFHFB//EDCGHGFG3D3DGFG2GHGBD//@>FGFGGCFG>
@M02034:409:000000000-BFKT7:1:2105:12926:6471 1:N:0:35
AAAGTCGAGGTGCCTAAAGTGGCAACCCAGACTAGTAATACTGTTGGTGGTGTAGAGCTTCCTGTAGCCGCATGGCGTTCGTACTTAAATATGGAACTAACCATTCCAATTTTCGCTGTCTCTTATACACATCTCCGAGCCCACGAGACA
+
BAAAAFABBDBBGFGFGGGFBGGHGHGGGHHGHHHHCHHHHHGHHHGGGGGFGFGDHGHHFHHHHHHBDFEFGGHHGGGGGGHHHHHHHHHHHGDBFFFFGHEHGFHHHHHHHHGGGEGGHFHHHHHHGH3CFHFBECC@BFEGD//C??
@M02034:409:000000000-BFKT7:1:2105:23154:6473 1:N:0:35
AAAGTCGAGGTGCCTAAAGTGGCAACCCAGACTAATAAGAAGGTTGGTGGTGTAGAGCTTCCTGTAGCCGCATGGCGTTCGTACTTAAATATGGAACTAACCATTCCAATTTTCGCTGTCTCTTATACACATCTCCGAGCCCACGAGAC
+
CCCCCFCCCCCCGGGGGGGGGGGHHHHGGHHGHFHF555B5BFFGHCFEGGGHHHFGHHHHHHHHFHHHGGFGGHHGGGGGGHHHHHHHHHHHHFHHHHHHHHHHHHHHHHHHHGGGGGHHHHHHHGHHHHHHHHHGFGGGGHGGGCGG
@M02034:409:000000000-BFKT7:1:2105:17908:6476 1:N:0:35
AAAGTCGAGGTGCCTAAAGTGGCAACCCAGACTAAGGATCGGGTTGGTGGTGTAGAGCTTCCTGTAGCCGCATGGCGTTCGTACTTAAATATGGAACTAACCATTCCAATTTTCGCTGTCTCTTATACACATCTCCGAGCCCACGAGAC
+
BBBBBFBBBBBBGGGGFGGGGGGHHHHGGGDGHFFFGFHFGCEFFFGGGGGEF3F5BEFH5FEFHBGFFAE0EEE1EEFEGE2EEGHHFHHBGF3?GFFF3?3FGDH4BFFHFD/AEEAF?FFD?DDBGF2FFHHBD/BG/CGAC@?EG
@M02034:409:000000000-BFKT7:1:2105:14621:6480 1:N:0:35
AAAGTCGAGGTGCCTAAAGTGGCAACCCAGACTGTTGGTTGGGTTGGTGGTGTAGAGCTTCCTGTAGCCGCATGGCGTTCGTACTTAAATATGGAACTAACCATTCCAATTTTCGCTGTCTCTTATACACATCTCCGAGCCCACGAGACA
+
BBBBBFBBBBBAFGGGFFGGGGGHHHHGGHHGHHHGGHEDGGGEGGEEFGGGHHGGHHHGHHHHHFHGHGGEGEHGGGGGGGHHHHHFHHHHHGGFHGGFHHEGFHHHGGHHHHGGGDGHHHHHHHHHGGHHGHGHD@/CGFHGCGGGG>
@M02034:409:000000000-BFKT7:1:2105:21763:6486 1:N:0:35
AAAGTCGAGGTGCCTAAAGTGGCAACCCAGACTACGAAGAATGTTGGTGGTGTAGAGCTTCCTGTAGCCGCATGGCGTTCGTACTTAAATATGGAACTAACCATTCCAATTTTCGCTGTCTCTTATACACATCTCCGAGCCCACGAGACA
+
ABCCAFBABCBCGGGGGGGGGGGHHHHGGGHGHHHGGDEGFGHGHHHEFGEGHGHGHGHHHHHHFFHFHGGGGGHFGGGGGGHHFHHHHHHHHHDBGHGFGFEGHGHFFGHHHHGGGGGHFHHHFHHFHFFHHHGFC@BCGGHGGGCDD?
@M02034:409:000000000-BFKT7:1:2105:13364:6488 1:N:0:35
AAAGTCGAGGTGCCTAAAGTGGCAACCCAGACTGTTGTTGGTGGTGTAGAGCTTCCTGTAGCCGCATGGCGTTCGTACTTAAATATGGAACTAACCATTCCAATTTTCGCTGTCTCTTATACACATCTCCGAGCCCACGAGACAGGCAGA
+
BAABAFBBBD>AGGGAGGGGGGGGHFHGGGHGHHHGHFFAHGDAAFAFFFFHGHGHHGGFFFGFEGEGHHFEEFGFHHEHHFGGFHGHBDFHHHHHFHHGHH4FHHHHEGGG??FHHHGGFFGHFHFHHHGCFGCFHFGCG?AFHFGHFC
@M02034:409:000000000-BFKT7:1:2105:17818:6495 1:N:0:35
AAAGTCGAGGTGCCTAAAGTGGCAACCCAGACTACTGAGTCTGTTGGTGGTGTAGAGCTTCCTGTAGCCGCATGGCGTTCGTACTTAAATATGGAACTAACCATTCCAATTTTCGCTGTCTCTTATACACATCTCCGAGCCCACGAGAC
+
CCCCCFBCCCBCGGGGGGGGGGGHHHHGGCHGHGHHHGHGHHHHHHHGGGGGHHHFHHHHHHHHGHHGHGGEGGFHGGGGGGHHHHHHHHHHHHFHHHGFCHFGHHHGHGHHHFGGGGGGHHHHHHGHFFHHHHGHG??BFGHGGGGGD
@M02034:409:000000000-BFKT7:1:2105:20002:6504 1:N:0:35
AAAGTCGAGGTGCCTAAAGTGGCAACCCAGACTAATAATAAGGTTGGTGGTGTAGAGCTTCCTGTAGCCGCATGGCGTTCGTACTTAAATATGGAACTAACCATTCCAATTTTCGCTGTCTCTTATACACATCTCCGAGCCCACGAGACA
+
A1>>AFAADD>AGGGGGGGGGDFACGHCFFHGBFHGBDABBFBGGGGCFABBFGHEFFHHGFHFGHF2GEEEEEHFEFGEEEFHFGHFGGFHHGFGHHHHHHHGHHGEFGHHHHGGGGEFFHHHHHHHHHBGHFHFB/BCCEHGGCGFF?
@M02034:409:000000000-BFKT7:1:2105:20348:6507 1:N:0:35
AAAGTCGAGGTGCCTAAAGTGGCAACCCAGACTGAGAAGAATGTTGGTGGTGTAGAGCTTCCTGTAGCCGCATGGCGTTCGTACTTAAATATGGAACTAACCATTCCAATTTTCGCTGTCTCTTATACACATCTCCGAGCCCACGAGACA
+
BCCCBFCCCCBCGGGGGGGGGGGHHHHGGHHGHGHHFHHHHHHHHHHEEFFFF3GEGHHHGGHHHHHHHFGEGFGAEEGGGEGHHHHHGHHHHHFFFHHHFADGHHHFHHHHHEEFGGEDHHHFEGGFHFFBGHHFB<CGFGHGGGGDGF
@M02034:409:000000000-BFKT7:1:2105:17351:6509 1:N:0:35
AAAGTCGAGGTGCCTAAAGTGGCAACCCAGACTGTTCAGAATGTTGGTGGTGTAGAGCTTCCTGTAGCCGCATGGCGTTCGTACTTAAATATGGAACTAACCATTCCAATTTTCGCTGTCTCTTATACACATCTCCGAGCCCACGAGACA
+
CCCCCFCCCCCCGGGGGGGGGGGHHHHGGHGGHHDD5DEGDFHHHHHGGGGGHHHFHHHHHHHHHHHHHGGFGGHHGGGGGGFHHHHGHHHHHHFHHHHHHHHHHHHFBFHHHHGGGGGHHHHHGHGHHHHHFHFGGBCCGGHGCGCGG?
@M02034:409:000000000-BFKT7:1:2105:5874:6513 1:N:0:35
AAAGTCGAGGTGCCTAAAGTGGCAACCCAGACTCAGAATCAGGTTGGTGGTGTAGAGCTTCCTGTAGCCGCATG
+
BBBBBFBBBBABGGGGGGGFGGGHHHHGGGHAG3CCBFF55GHHBBEFA?EFF3G555BB5BAE55DAAAE0BE
@M02034:409:000000000-BFKT7:1:2105:15117:6517 1:N:0:35
AAAGTCGAGGTGCCTAAAGTGGCAACCCAGACTAAGACGAATGTTGGTGGTGTAGAGCTTCCTGTAGCCGCATGGCGTTCGTACTTAAATATGGAACTAACCATTCCAATTTTCGCTGTCTCTTATACACATCTCCGAGCCCACGAGACA
+
BCBCAFCCCCBBGGGGGGGGGGGHHHHGGHHGHF33AAA22F3DDAA2AAEF13F5A5BB5FFDGDG5AAE0EE11>BEFAACCEEG33BG4BB33BFFG303B3BF4BFFHF4//E?/??GBFBB3FDC2BFDG2</<CC/C?CCC?AF
@M02034:409:000000000-BFKT7:1:2105:5893:6518 1:N:0:35
AAAGTCGAGGTGCCTAAAGTGGCAACCCAGACTCAGAATCAGGTTGGTGGTGTAGAGCTTCCTGTAGCCGCATGGCGTTCGTACTTAAATATGGAACTAACCATTCCAATTTTCGCTGTCTCTTATACACATCTCCGAGCCCACGAGACA
+
33AAADABBB2AGGGFGFG6GGGFFHHGGDHDG3EBFFFHHGFD3AEECEEF1FFD5DGHFHHGHFHFFEG0EFHGGEEGGDFHEGH3BF4FHFB3GHGEGGBGHHHHGGHHHG?EGGEHHFHHEH4F?CGG1F1DDC/<CCCFCD@DFB
@M02034:409:000000000-BFKT7:1:2105:15100:6527 1:N:0:35
AAAGTCGAGGTGCCTAAAGTGGCAACCCAGACTAAGACGAATGTTGGTGGTGTAGAGCTTCCTGTAGCCGCATGGCGTTCGTACTTAAATATGGAACTAACCATTCCAATTTTCGCTGTCTCTTATACACATCTC
+
AABBAD3ABBBBGGGGGGG6FGGGHHHGGHHGHGGGHHG2AFGHHHH?FGGGHHGFDGHHGHHHHHHHHGGEEGHHGGGGGGGHHHHHBGGHHH3FGHGFFHDGFHFHHHGGFHEDGEGEFGHHFHGGGGBGHHH
@M02034:409:000000000-BFKT7:1:2105:23107:6527 1:N:0:35
AAAGTCGAGGTGCCTAAAGTGGCAACCCAGACTCCGAATGGTGTTGGTGGTGTAGAGCTTCCTGTAGCCGCATGGCGTTCGTACTTAAATATGGAACTAACCATTCCAATTTTCGCTGTCTCTTATACACATCTCCGAGCCCACGAGAC
+
ABA>AFABBBBBGGGGGGGGFGGHGHHGGHGGFFGE2AFHHHHGEGHGGGGFFBG55DFHGFFHHHHDGGG0FGFAEFEFGFHHHHHDGHHFHG3DCFHGGHFHHHHFHGHHHBEFGEGFGHHGBGFHHHGHHFFBE/</CGHGGCGGG
@M02034:409:000000000-BFKT7:1:2105:6028:6529 1:N:0:35
AAAGTCGAGGTGCCTAAAGTGGCAACCCAGACTGGGAAGAATGTTGGTGGTGTAGAGCTTCCTGTAGCCGCATGGCGTTCGTACTTAAATATGGAACTAACCATTCCAATTTTCGCTGTCTCTTATACACATCTCCGAGCCCACGAGACA
+
CCCCCFCCCCCCGGGGGGGGGGGHHHHGGHHGHHHHHHGHHHHHHHHGFGEFGHHHHHHHHHHHFHHFHGGGGGHHGGGGGGHHHHHGHHHHHHHGHHGHHHHHHHGHEGHHHHGGGFFGHHHHHHFDHHHHHHHEG?DGCGHGFGGGGC
@M02034:409:000000000-BFKT7:1:2105:22531:6535 1:N:0:35
AAAGTCGAGGTGCCTAAAGTGGCAACCCAGACTAAGAATCAGGTTGGTGGTGTAGAGCTTCCTGTAGCCGCATGGCGTTCGTACTTAAATATGGAACTAACCATTCCAATTTTCGCTGTCTCTTATACCCATCTCCGAGCCCACGAGACA
+
AAAAADAAD2>AFFGGCBGFFFGHHGHGGHGGFHHHHHHHBGHHHGGFGGEFHFHFHHHGFHHG5DFFGGGFGGHHCGGGEEHHHHHGFGFHHB33EGFHFFFHGHGHGHHHHG/EEEF34E4FGHF?3BFGHGFGDCFGGGEFGC/EAF
@M02034:409:000000000-BFKT7:1:2105:18239:6539 1:N:0:35
AAAGTCGAGGTGCCTAAAGTGGCAACCCAGACTGGGAGTGGGGTTGGTGGTGTAGAGCTTCCTGTAGCCGCATGGCGTTCGTACTTAAATATGGAACTAACCATTCCAATTTTCGCTGTCTCTTATACACATCTCCGAGCCCACGAGACA
+
AAAABFABBBABGFGFGGGGGGGGFHHGGHHGHHHGCGEGFGGGGGGEFEAFFFGDHHHHHGHGHHHHHGGEGGHGFEGEGEHHHHHGHGGHHGFHHGHGHGFHHHGHHHHHHGEGGGDFHHHHFHHGHEHHGHHDE<CCCGHGGGGGGG
@M02034:409:000000000-BFKT7:1:2105:8215:6543 1:N:0:35
AAAGTCGAGGTGCCTAAAGTGGCAACCCAGACTGCTACTACTGTTGGTGGTGTAGAGCTTCCTGTAGCCGCATGGCGTTCGTACTTAAATATGGAACTAACCATTCCAATTTTCGCTGTCTCTTATACACATCTCCGAGCCCACGAGAC
+
BBBBBF@ABBAAGGGGGGGGGGGGGHHGGHHGH3F5DGHHF5FHFHEEFEEFHHHGGHHHHHHHHHHFHGGCGGHHGFGGGGHHHHHHHHGHHHGFFEHHHHGHHHHHGGHHHH?EDEA?FHHHGHGHHHHHHHHFD/D?DACACCGGG
@M02034:409:000000000-BFKT7:1:2105:25619:6546 1:N:0:35
AAAGTCGAGGTGCCTAAAGTGGCAACCCAGACTAATAATCATGTTGGTGGTGTAGAGCTTCCTGTAGCCGCATGGCGTTCGTACTTAAATATGGAACTAACCATTCCAATTTTCGCTGTCTCTTATACACATCTCCGAGCCCACGAGAC
+
AAABAFBBCCAAGGGGGGGGGGGHHHGGGHGGHHHHHHHHGHHHHHGEFG2FGHGGHHHHHFHFGHHFGEGGGGHHGGGGGFHHHHHGHHHHHHGHHHGHHHFHHHHHGHHHHHGGGGGHHHHHHHHHHGHHHHFHFCGCCGGGGD/?C
@M02034:409:000000000-BFKT7:1:2105:8860:6546 1:N:0:35
AAAGTCGAGGTGCCTAAAGTGGCAACCCAGACTGCGATTGGTGTTGGTGGTGTAGAGCTTCCTGTAGCCGCATGGCGTTCGTACTTAAATATGGAACTAACCATTCCAATTTTCGCTGTCTCTTATACACATCTCCGAGCCCACGAGAC
+
BBBBBFBBBBBBGGGGGFGGGGGHHHHGFHHGHFFF2AGGFHGHGHHGGGEFHHHHHHHHHHHHHHHGHGGGGGHHGGGGGGHHHHHHFHHHHHGHHHHGHHHHHHGHHHHHHHGGGGFHHGHHHHHHHHFHGHFHGGCGGGHGGCGGG
@M02034:409:000000000-BFKT7:1:2105:6792:6547 1:N:0:35
AAAGTCGAGGTGCCTAAAGTGGCAACCCAGACTCATCCTCAGGTTGGTGGTGTAGAGCTTCCTGTAGCCGCATGGCGTTCGTACTTAAATATGGAACTAACCATTCCAATTTTCGCTGTCTCTTATACACATCTCCGAGCCCACGAGACA
+
ABAAAFBBBBABGGGGGGGGGGGFHHHGGCGGHHHHHHHHHGHHHHGGGGGFHGHFFHHHGFHFHGHGHGGEFGHHGGGGFGHHHHHGFGHHHHFHHHHGFHFHHHHGHHHHHHGGGGGHHHHHHHHHGHHHHHGHG<DFGGHGGGGGG<
@M02034:409:000000000-BFKT7:1:2105:12331:6556 1:N:0:35
AAAGTCGAGGTGCCTAAAGTGGCAACCCAGACTCATCAGGCTGTTGGTGGTGTAGAGCTTCCTGTAGCCGCATGGCGTTCGTACTTAAATATGGAACTAACCATTCCAATTTTCGCTGTCTCTTATACACATCTCCGAGCCCACGAGACA
+
CCCBBFCCCCABGGGGGGGGGGGHHHHGGGHGHHHHGHHHHHHHHHHGGGFFGHHGHHHHHHHHHHHHHGGGGGHHGGGGGGHHHHHGGHHHHHEHGHGFHHHHHHHGHHHHHHGGGGGGHHHGHHHHHHHHHHGHEBGCGGHGGGGGGC
@M02034:409:000000000-BFKT7:1:2105:9653:6557 1:N:0:35
AAAGTCGAGGTGCCTAAAGTGGCAACCCAGACTCCGCATACGGTTGGTGGTGTAGAGCTTCCTGTAGCCGCATGGCGTTCGTACTTAAATATGGAACTAACCATTCCAATTTTCGCTGTCCTTATACACATCTCCGAGCCCACGAGACAG
+
BBCBBFBABBCCGGGGGGFGGGGHHHHGFHHGHHHGGGGGHHGHGGGGGGEFHHHHGHHHHHHHHHHHHGGGGGHHGGGGGGHHHHHHFHHHHHEDGHFHHHGHHHGHHHHHHGGGGGGHHHHHHHGFHHHHHHGG/BGCFGGGGGGGHH
@M02034:409:000000000-BFKT7:1:2105:15261:6558 1:N:0:35
AAAGTCGAGGTGCCTAAAGTGGCAACCCAGACTGCGCCTCGTGTTGGTGGTGTAGAGCTTCCTGTAGCCGCATGGCGTTCGTACTTAAATATGGAACTAACCATTCCAATTTTCGCTGTCTCTTATACACATCTCCGAGCCCACGAGACA
+
BBCBBFBCCCCCGGGGGGGFGGGHHHHGGHHGHFHCCFGGGGHHHHHGGFGGHFG5FGHHGHHHHG5FFFG>EEHGFGGGGGHHHHGFHGGHHEG3GHHHFHFGHGHFHGGHHFEGGE<FHHHFDFGHFHFHHHGFD</@CFHGG?C/D<
@M02034:409:000000000-BFKT7:1:2105:16771:6560 1:N:0:35
AAAGTCGAGGTGCCTAAAGTGGCAACCCAGACTAATACGTCGGTTGGTGGTGTAGAGCTTCCTGTAGCCGCATGGCGTTCGTACTTAAATATGGAACTAACCATTCCAATTTTCGCTGTCTCTTATACACATCTCCGAGCCCACGAGACA
+
A>AABFBBBBAAGGGGGGGGFGGFHHHGGHHGGHHHHFFHHGGGGEF1FEEFFFHBGDHHHFHHGHHHHGGEFGHHGEGEGEFHHHGGFHFGHFBFGHHHHHHHFFHFGGHHHH/EGGDFHHGGFHDGHGFFHHHEE<@CGGHGGGFGGF
@M02034:409:000000000-BFKT7:1:2105:15282:6566 1:N:0:35
AAAGTCGAGGTGCCTAAAGTGGCAACCCAGACTGCGCCTCGTGTTGGTGGTGTAGAGCTTCCTGTAGCCGCATGGCGTTCGTACTTAAATATGGAACTAACCATTCCAATTTTCGCTGTCTCTTATACACATCTCCGAGCCCACGAGAC
+
AAABAFABBDB?GGGFGGGGFGGHHHHGGHGGH33EEAAE?GHHHHHGGFFFHGHHHHHHHGHHHHBGHGGGGGGHGGGGGGGHHHHHDFG4F3B3?FBGCG?GFHFHHHFBHFGGGGFFFFHBGF33BGBHHDFGD/CCDFAFCGCFD
@M02034:409:000000000-BFKT7:1:2105:22255:6567 1:N:0:35
AAAGTCGAGGTGCCTAAAGTGGCAACCCAGACTAAGAATAATGTTGGTGGTGTAGAGCTTCCTGTAGCCGCATGGCGTTCGTACTTAAATATGGAACTAACCATTCCAATTTTCGCTGTCTCTTATACACATCTCCGAGCCCACGAGACA
+
ABBBAFAADBAAGGGGFFGFGGGFFGGDGHHGBFHHHHHHHHHHGHHEFG2FHFHFGGHHHFHHGGHHGGCEGGHFGGGGGFFHHHHFDGHHHHGFHHEFFHEFHGHHHGHHHFFGGGGHHHHHHFGFFHFHFHGHGCCC@EFGCCCGGF
@M02034:409:000000000-BFKT7:1:2105:12833:6572 1:N:0:35
AAAGTCGAGGTGGCCTAAAGTGGCAACCCAGACTGAGAAGCAGGTTGGTGGTGTAGAGCTTCCTGTAGCCGCATGGCGTTCGTACTTAAATATGGAACTAACCATTCCAATTTTCGCTGTCTCTTATACACATCTCCGAGCCCACGAGAC
+
ABBAAFBCCCBCGGGGFFGGGGHGHHHHGGHHGHHHHHHHHHGGBGHGEGGEFBGGBGHHHGHHHHHHHHEEEGGHHGFGGGFHHHHFHHHHHHHFDGGGHHHHGHHHHHGHHHHGGGGGHHHHHGHGFGFHHHHHGGGGGGGGGGCGGD
@M02034:409:000000000-BFKT7:1:2105:24897:6575 1:N:0:35
AAAGTCGAGGTGCCTAAAGTGGCAACCCAGACTTTTAGTACTGTTGGTGGTGTAGAGCTTCCTGTAGCCGCATGGCGTTCGTACTTAAATATGGAACTAACCATTCCAATTTTCGCTGTCTCTTATACACATCTCCGAGCCCACGAGAC
+
BBBBBFABBBABGGGGGGGGGGGHGHHFGGHGHHHHHHHHHHHHHHGEFEBFHHHGHHHHHHHHGHHHHGGGGGHGFEGFFGHHHHGGHHHHHHFGHHHHHHGHHHHHHHHHHHGFFGFFHHHHFHHHFHFFFHDHE/BCCFHGGGGGG
@M02034:409:000000000-BFKT7:1:2105:22662:6579 1:N:0:35
AAAGTCGAGGTGCCTAAAGTGGCAACCCAGACTAAGGGTCAGGGTGGTGGTGTAGAGCTTCCTGTAGCCGCATGGCGTTCGTACTTAAATATGGAACTAACCATTCTAATTTTCGCTGTCTCTTATACACATCTCCGAG
+
BABBBFBADBBBGGGGGGGGGGGHHH4EFC2ABGHHHFHFE2F2BF2AA?AAG3A5DDGCDG5BBFG53B00BEGFE?E1??G11B43BGFFFED3FG3BF0FFGB444BF4FGCGG?/34BFGHH33BB2?2BFGD/B
@M02034:409:000000000-BFKT7:1:2105:23729:6592 1:N:0:35
AAAGTCGAGGTGCCTAAAGTGGCAACCCAGACTCCTAGTGCTGTTGGTGGTGTAGAGCTTCCTGTAGCCGCATGGCGTTCGTACTTAAATATGGAACTAACCATTCCAATTTTCGCTGTCTCTTATACACATCTCCGAGCCCACGAGACA
+
BBBBBFBBBBAAGGGGGGGGGGGHHHHGGHHGHGHFHHGHHHFEGHHEFGEFHGHGFGHHFHHHHHGFGEGEGGHGGGGGF?FGHHFDHHGHGG@DGFHHHHHHFHFBHHGHHHGGGGEHHHGFEFGHDFFHFHHG?<C?//FFD/@EFG
@M02034:409:000000000-BFKT7:1:2105:12334:6593 1:N:0:35
AAAGTCGAGGTGCCTAAAGTGGCAACCCAGACTAAGCCTAGTGTTGGTGGTGTAGAGCTTCCTGTAGCCGCATGGCGTTCGTACTTAAATATGGAACTAACCATTCCAATTTTCGCTGTCTCTTATACACATCTCCGAGCCCACGAGAC
+
ABCCAFCCCCBCGGGGGGGGGGGHHHHGGHHGHHGHHHHHHHHHHHHGGGEFGHGGHHHHHHHHHHHHHGGGGGHHGGGGGGHHHHHHHHHHHHHHHHHHHHHHHHGHHHHHHHGGGGEFEHHHGHFHGHHHHHHFEBCCGGHGCGFGG
@M02034:409:000000000-BFKT7:1:2105:20626:6600 1:N:0:35
AAAGTCGAGGTGCCTAAAGTGGCAACCCAGACTAATCATTCTGTTGGTGGTGTAGAGCTTCCTGTAGCCGCATGGCGTTCGTACTTAAATATGGAACTAACCATTCCAATTTTCGCTGTCTCTTATACACATTCCGAGCCCACGAGACAG
+
AAABBFBCCCBBGGGGGGGGGGGFGHHGGHHGHHHHHHHHHHHHHHHGGGEFHHHFHHHGHGHHGHHHHGGEGGHGGGGGGGHHHHGFHHGHHGGHFHHHHHGHHHHHFGHHHHGGGGGHHHHHHHHHHHHHHHHHGGGGGHGGGGGGHG
@M02034:409:000000000-BFKT7:1:2105:13707:6601 1:N:0:35
AAAGTCGAGGTGCCTAAAGTGGCTAAGAAGCAGGTTGGTGGTGTAGAGCTTCCTGTAGCCGCATGGCGTTCGTACTTAAATATGGAACTAACCATTCAATTTTCGCT
+
ABBAABABBBABGGGGGGGGGBFFF4BFFGG3B2FFHGFD2EAGHFHHHHHHFHHHHHHHGEEGGHHGFGGGEBGGGGHHHEHFHFGHH3GHHHHHHH4DGHH4>/>
@M02034:409:000000000-BFKT7:1:2105:5307:6606 1:N:0:35
AAAGTCGAGGTGCCTAAAGTGGCAACCCAGACGA
+
A>A>AF?AADAAGB1BF1GBF1FCFHGEFAF00A
@M02034:409:000000000-BFKT7:1:2105:14962:6610 1:N:0:35
AAAGTCGAGGTGCCTAAAGTGGCAACCCAGACTCATAGTACGGTTGGTGGTGTAGAGCTTCCTGTAGCCGCATGGCGTTCGTACTTAAATATGGAACTAACCATTCCAATTTTCGCTGTCTCTTATACACATCTCCGGGCCCACGAGACA
+
CCCCBFBCCCCBGGGGGGGGGFGHHHHGGHHGHGFGGHHGBEGHEGGGFGGGGFHAFGHH5GHGDFGGHGGEGGHGGEGGGEHHHHH@GHFFHGBEFEHGF0EGFFFFHHHHFHGGGGEGHFHHFFB3?GHGHHBDA/B?GGGEC/DFG<
@M02034:409:000000000-BFKT7:1:2105:13691:6616 1:N:0:35
AAAGTCGAGGTGCCTAAAGTGGCTAAGAAGCAGGTTGGTGGTGTAGAGCTTCCTGTAGCCGCATGGCGTTCGTACTTAAATATGGAACTAACCATTCAATTTTCGCTGTCTCTTATACACATCTCCGAGCCCACGAGACAGGCAGAAAT
+
BBBBADAADBBBGGGGGGGGGGGHHHFGHHHHHHHHHGGGGGGHHHHHHHHHHHHHHHHHGGGGGHHGGGGGGGHHHHHFHHHHHGFHHHHHHHHHHGFGHHHHGDFGGHGHHHHHEHHHHHHHHFGGGGGGHGGCFEGHFEEE/FFHH
@M02034:409:000000000-BFKT7:1:2105:7791:6632 1:N:0:35
AAAGTCGAGGTGCCTAAAGTGGCAACCCAGACTAAGACTGAGGTTGGTGGTGTAGAGTTTCCTGTAGCCGCATGGCGTTCGTACTTAAATATGGAACTAACCATTCCAATTTTGCTGTCTCTTATACACATCTCCGAGCCCACGAGACAG
+
BBBBBFBBBBBBGGGGGGGGGFGFHHHGGGHGHFHGHHHHCGCGGHGGGGEFGHHGGHHHGHHHHHHFHGGGGGHHGGGGGGHHHHHBFGFHHFFGFHHHHHGHHHHHHHGHHHGHHHHHHHHHHHGHFGFGHGFFGGGGEHGGGFGGHH
@M02034:409:000000000-BFKT7:1:2105:21155:6639 1:N:0:35
AAAGTCGAGGTGCCTAAAGTGGCAACCCAGACTAATAAGTCGGTTGGTGGTGTAGAGCTTCCTGTAGCCGCATGGCGTTCGTACTTAAATATGGAACTAACCATTCCAATTTTCGCTGTCTCTTATACACATCTCCGAGCCCACGAGAC
+
A?AABFBBDBBBGGGG4EGGGGFGGHFG2FGGHHCHCHHHGGEGFGCEFGEFGGHFHHHHHHHGGHFGHGGGGGHHGGGGGGEHHHGEFFFHHEF@CHHFHHHHHHHFFGGGHFEGDGGHHGGHHHFHFG1FFFH1CBGCGGGGCGCGG
@M02034:409:000000000-BFKT7:1:2105:9068:6640 1:N:0:35
AAAGTCGAGGTGCCTAAAGTGGCAACCCAGACTTCGTCTAGTGTTGGTGGTGTAGAGCTTCCTGTAGCCGCATGGCGTTCGTACTTAAATATGGAACTAACCATTCCAATTTTCGCTGTCTCTTATACACATCTCCGAGCCCACGAGACA
+
@B3AAFABDDAAFGGGFGGGGFFHFHHGEHDGHHFCGEHHHFFGGEHBFCBFGGFGGFHFHCGFGHHHHGGGGGHGEFGGFEFHHHFEFHHGHHFFHHFGHHFHEHHGHFHHHHGGGGEDHHHHGHGHHFDHHHHHE/B<CGHGCGCDFC
@M02034:409:000000000-BFKT7:1:2105:18668:6640 1:N:0:35
AAAGTCGAGGTGCCTAAAGTGGCAACCCAGACTTCTAGGACGGTTGGTGGTGTAGAGCTTCCTGTAGCCGCATGGCGTTCGTACTTAAATATGGAACTAACCATTCCAATTTTCGCTGTCTCTTATACACATCTCCGAGCCCACGAGAC
+
CCCCCFABCCBCGGGGGGGGGGGHHHHGGHHGGHHHHHHHHGGGGGGGFGEFHHHGHHHHHHHHHHHGHGGFGGHHGGGGGGHHHHHBGHHHHHFFHHHGHHHHHHGHFFGHHHGGGGFFHHHHHHHHHHHHHHHHE/BCDGHGGGG?D
@M02034:409:000000000-BFKT7:1:2105:21174:6644 1:N:0:35
AAAGTCGAGGTGCCTAAAGTGGCAACCCAGACTAATAAGTCGGTTGGTGGTGTAGAGCTTCCTGTAGCCGCATGGCGTTCGTACTTAAATATGGAACTAACCATTCCAATTTTCGCTGTCTCTTATACACATCTCCGAGCCCACGAGAC
+
BBBBBFBABBABGGGGGFGGGGGHHHGGGGHGGFFGB5FDGCFGGGGGGGEFHFHEGHFHHHHGFHFGHEGEEGHFGGGGGFHHHHHHBGGHHGFDGHHGHHHGHHFGBFGHFFGGGGFFHFGHFGHFFCDHHHEB?</>BEEGGCC?E
@M02034:409:000000000-BFKT7:1:2105:11760:6644 1:N:0:35
AAAGTCGAGGTGCCTAAAGTGGCAACCCAGACTTCGGCG
+
AABBAFAABBBAFGGGGGFDGFEHFHFGCGFGH5FFGGC
@M02034:409:000000000-BFKT7:1:2105:11833:6645 1:N:0:35
AAAGTCGAGGTGCCTAAAGTGGCAACCCAGACTCCGAAGCATGTTGGTGGTGTAGAGCTTCCTGGAGCCGCATGGCG
+
1A1>AF1A@DAA1F1FFEG3ADF01FHACHHCEFHEE?AECFGGFG/E/AEFFGH21G1FDEHF00FAFE?EFFHHG
@M02034:409:000000000-BFKT7:1:2105:18649:6652 1:N:0:35
AAAGTCGAGGTGCCTAAAGTGGCAACCCAGACTTCTAGGACGGTTGGTGGTGTAGAGCTTCCTGTAGCCGCATGGCGTTCGTACTTAAATATGGAACTAACCATTCCAATTTTCGCTGTCTCTTATACACATCTCCGAGCCCACGAGACA
+
A?A?AFAAD2AAGFG5GCGEGFGHHHC?GAHDGHHFBGFHHCE?FGGEGGGFGHFEGBDHHHHHFGHFHGGGGGHGEE?FDEFHGHHHGHFHEHHFGF3BFGFGFDGE4BFGHFEFCCGHHHHEBGFF2?DGGFHG/><CCAGEGGG?DF
@M02034:409:000000000-BFKT7:1:2105:18667:6659 1:N:0:35
AAAGTCGAGGTGCCTAAAGTGGCAACCCAGACTTCTAGGACGGTTGGTGGTGTAGAGCTTCCTGTAGCCGCATGGCGTTCGTACTTAAATATGGAACTAACCATTCCAATTTTCGCTGTCTCTTATACACATC
+
ABBBAF3ADBAAGFGG4AGFGGEFFEFEDHHG3D5DB5BBEEGACEGEEE111BFEBGGFHEGBEF5GHGEGG>F1EEEEDF1GFHFDGHF4FHGGBF3BFC?GHFHFBG344DEE?EC1?2?FFH2FFB1FF
@M02034:409:000000000-BFKT7:1:2105:10457:6661 1:N:0:35
AAAGTCGAGGTGCCTAAAGTGGCAACCCAGACTTCTCCGACGGTTGGTGGTGTAGAGCTTCCTGTAGCCGCATGGCGTTCGTACTTAAATATGGAACTA
+
ABBAAFAAD2AAFFFGFGF6FGGGFHHGGHHGGBDGHGGGC?EFG0AEFEGGG355FGFFGFF5BEGFHGGGGGHE/1>F1?CGHFD3FFHD4B3?GFG
@M02034:409:000000000-BFKT7:1:2105:23333:6664 1:N:0:35
AAAGTCGAGGTGCCTAAAGTGGCAACCCAGACTTTTACTCATGTTGGTGGTGTAGAGCTTCCTGTAGCCGCATGGCGTTCGTACTTAAATATGGAACTAACCATTCCAATTTTCGCTGTCTCTTATACACATCTCCGAGCCCACGAGACA
+
BCBBBFBBCBABGGGGGGGGGGGHFGHGGHHGHHHHHHHHHHHHHHHGFGEFGGHEGGFHHHHHHHHGFGGGGGHHGGGGGGHGHHHHHHHHHHHGGHHHHHGHHHHHHGHHHHGGGGGGHGHHHGFHFHHHHGFHCCGCBFFGGGGGGF
@M02034:409:000000000-BFKT7:1:2105:11758:6664 1:N:0:35
AAAGTCGAGGTGCCTAAAGTGGCAACCCAGACTTCGGCGGCTGTTGGTGGTGTAGAGCTTCCTGTAGCCGCATGGCGTTCGTACTTAAATATGGAACTAACCATTCCAATTTTCGCTGTCTCTTATACACATCTCCGAGCCCACGAGAC
+
A?ABAFBBBBBBGGGGGGGGGGGHHHHGGDHGHHGGEGGGGGGHHHHFFGAEGFHGHGGGHGHHHHHFFEGEGGHHGGGGGGHHHHFF3FGHHHFGHFEGHHHGHHEHFGHHGDDGGGGGHHHHHHHHGHFGHHEGD?-@<FHFGC-CE
@M02034:409:000000000-BFKT7:1:2105:15510:6678 1:N:0:35
AAAGTCGAGGTGCCTAAAGTGGCAACCCAGACTCCTCAGCATGTTGGTGGTGTAGAGCTTCCTGTAGCCGCATGGCGTTCGTACTTAAATATGGAACTAACCATTCCAATTTTCGCTGTCTCTTATACACATCTCCGAGCCCACGAGACA
+
CCCCCFCCCCCCGGGGGGGFGGGHHHHGGHHGHHHHHHHHHHHHHHHGGGGFHHHHHHHHHHHHHHHHHGGGGGHHGGGGGGHHHHHHGHHHHHHHHHHGHHGHHHGHHHHHHHGGGGGHHHHHHHHHFHHGGHHHF/CDGGHGGGGGGF
@M02034:409:000000000-BFKT7:1:2105:21946:6682 1:N:0:35
AAAGTCGAGGTGCCTAAAGTGGCAACCCAGACTCTTTCTTCTGTTGGTGGTGTAGAGCTTCCTGTAGCCGCATGGCGTTCGTACTTAAATATGGAACTAACCATTCCAATTTTCGCTGTCTCTTATACACATCTCCGAGCCCACGAGACA
+
BCCCBFBBCCBCGGGGGGGGGGGHGHHGGHHGHHHHHHHHHHHHHHHGFGEFGFHGHHHHHHHHHHHGHEGGGGHHGGGGGGHHHHHGGHGHHHHHHHGGHHHHHHHHHGHHHHGGGGGHHHHHHHGGFHGHHHHHEBFCFGHGGGGGGF
@M02034:409:000000000-BFKT7:1:2105:18484:6683 1:N:0:35
AAAGTCGAGGTGCCTAAAGTGGCAACCCAGACTAGGTCTGGGGTTGGTGGTGTAGAGCTTCCTGTAGCCGCATGGCGTTCGTACTTAAATATGGAACTAACCATTCCAATTTTCGCTGTCTCTTATACACATCTCCGAGCCCACGAGACA
+
CCCCCFBBCCCBGGGGGGGGGGGHHHHGGHHGHHHGGGGFHCCEEGEEA1FCAAG5DFGFFGFHADG5AEE0EEF1>BEGEEFGEHH3@GH4FF33FFGG303FDEF4DGFHF4/?EEEGFHGD3??FGFF2FFH2C/BDGGHFC@DDFF
@M02034:409:000000000-BFKT7:1:2105:12226:6698 1:N:0:35
AAAGTCGAGGTGCCTAAAGTGGCAACCCAGACTAATCAGCAGGTTGGTGGTGTAGAGCTTCCTGTAGCCGCATGGCGTTCGTACTTAAATATGGAACTAACCATTCCAATTTTCGCTGTCTCTTATACACATCTCCGAGCCCACGAGACA
+
BBABBFABBBABGGGGGGGFGFFFCGHEFHHGHHHHHHFHGHHHHGGEFGEFHGHFHGHHGEHGHHHHHGGGGGHHGGGGGEHHHHGHHFFHHGHHHHDGCGHHHHGFHHHHHGGGGGGGHFHHHHHHFGHHHHHGF/?@FGGGGFFGD?
@M02034:409:000000000-BFKT7:1:2105:5033:6700 1:N:0:35
AAAGTCGAGGTGCCTAAAGTGGCAACCCAGACTGGGTCGGGGGTTGGTGGTGTAGAGCTTCCTGTAGCCGCATGGCGTTCGTACTTAAATATGGAACTAACCATTCCAATTTTCGCTGTCTCTTATACACATCTCCGAGCCCACGAGAC
+
BBABBFAADBAAGGGGGGGGGGGHFHHGGHGFGHHEGHGGGGGGGGGDF??FFFGDGFHHHEHHHHHFGGGFFGHHGGGGGEHHHHHFHHGGHFDGFHHFHGHHHHHGHHHHHHGGGGEHHHHHGHHHFHHHHHHDE-DGGEHGGGGGG
@M02034:409:000000000-BFKT7:1:2105:5337:6717 1:N:0:35
AAAGTCGAGGTGCCTAAAGTGGCAACCCAGACTAAGACTGGGGTTGGTGGTGTAGAGCTTCCTGTAGCCGCATGGCGTTCGTACTTAAATATGGAACTAACCATTCCAATTTTCGCTGTCTCTTATACACATCTCCGAGCCCACGAGAC
+
BBB@BFB>?DABGGGGGGGGGGGGHHHGGHCGHHFFHHHHHHGGGGGGGGEFFFHFHHGHHHHGHHHGHGGGGGHHGEGFGGFHHHFHHHHHHH?EFGFBGGBGHHHHHHHHHHGGGGD2GGGHHHBGFHHHEGFDDCGCGGHGGGGDD
@M02034:409:000000000-BFKT7:1:2105:17044:6721 1:N:0:35
AAAGTCGAGGTGCCTAAAGTGGCAACCCAGACTCCGCGGTCGGTTGGTGGTGTAGAGCTTCCTGTAGCCGCATGGCGTTCGTACTTAAATATGGAACTAACCATTCCAATTTTCGCTGTCTCTTATACACATCTCCGAGCCCACGAGACA
+
BCCBCFCCCCCCGGGGGGGGGGGHHHHGGHHGHHHGGGGEFGGGGGGFFGEFHHHHHHHHHHHHHHHHHGGGGGHHGGGGGGHHHHHHGHHHHHHHHGHHHHHHHHHHHHHHHEFGGGGHHHHHHHHHHHFHHHHGFFGGGGHGGG-.A<
@M02034:409:000000000-BFKT7:1:2105:5358:6722 1:N:0:35
AAAGTCGAGGTGCCTAAAGTGGCAACCCAGACTAAGACTGGGGTTGGTGGTGTAGAGCTTCCTGTAGCCGCATGGCGTTCGTACTTAAATATGGAACTAACCATTCCAATTTTCGCTGTCTCTTATACACATCTCCGAGCCCACGAGACA
+
A?AAAFA3DBBBGGGGGGGFFFFHCHHGGGHGCHHHHFHHHGGG?ECEGGGGHHHEHHGHHHHHGGHHHGGGGGHHGGGGGGHHHHHHFHHFGGFFGGHGFHFGHHHHHHHHHHGGGGGGEHFHHHFGDGHGHHHFFGGGCGGGGFGCGF
@M02034:409:000000000-BFKT7:1:2105:16620:6723 1:N:0:35
AAAGTCGAGGTGCCTAAAGTGGCAACCCAGACTGGGGCGGGGGTTGGTGGTGTAGAGCTTCCTGTAGCCGCATGGCGTTCGTACTTAAATATGGAACTAACCATTCCAATTTTCGCTGTCTCTTATACACATCTCCGAGCCCACGAGACA
+
BBCCCFCCCBAAGGGGGGGGGGGHHGFGGHHGHHHGGGGGCGGGFEEEEG?FGBGGGGHHHHHHHHHHHGGCGGGFGDFFDCFHHGFHHHFFHH<GFHGEHHHHHHHHGHHHHFDDGGDFHFGHFHGEHFHHGFFFE-DDGGEEAFADEC
@M02034:409:000000000-BFKT7:1:2105:13406:6733 1:N:0:35
AAAGTCGAGGTGCCTAAAGTGGCAACCCAGACTAAGTCTGATGTTGGTGGTGTAGAGCTTCCTGTAGCCGCATGGCGTTCGTACTTAAATATGGAACTAACCATTCCAATTTTCGCTGTCTCTTATACACATCTCCGAGCCCACGAGACA
+
BBCCCFBADCCCGGGGGGGGGGGHHHHGGHHGHHHHGGGHDGHHHHGGGGGGHHHGHHHHHHHHHHHHGGGEFGHGGGGGGGHHHHHDFGHFHFGFGHHGGHEGHHHFHGGHHHEGGEGGFHHHGHHFHHGFHHHFFBGGGGHGGGGGD<
@M02034:409:000000000-BFKT7:1:2105:5026:6739 1:N:0:35
AAAGTCGAGGTGCCTAAAGTGGCAACCCAGACTAATCAGAAGGTTGGTGGTGTAGAGCTTCCTGTAGCCGCATGGCGTTCGTACTTAAATATGGAACTAACCATTCCAATTTTCGCTGTCTCTTATACACATCTCCGAGCCCACGAGAC
+
A>AABFBBDBABGGFGGFFGGGGGHHHGGHHGHHHH3GHBGBFHGGGGGGFGHHHHHHHHHHHHHHHHHGGGGGHHGGGGGGGHHHGFHHHBGHFGHGHFFFFHGHGHHHHGHHGGGGGFHGHFBGFGFGHHHHHD?CCFCFHE?<CGG
@M02034:409:000000000-BFKT7:1:2105:21068:6745 1:N:0:35
AAAGTCGAGGTGCCTAAAGTGGCAACCCAGACTAATGGGAAGGTTGGTGGTGTAGAGCTTCCTGTAGCCGCATGGCGTTCGTACTTAAATATGGAACTAACCATTCCAATTTTCGCTGTCTCTTATACACATCTCCGAGCCCACGAGACA
+
AABCAFBABCBCGGGGGGGGGGGHHHHGGHHGHFHHHHHFHGGFHHGEFGFFHHHFHHHHHHHHHHGHHGGGGGHHGGGGGGHHHHHGHHHHHGGGHHFGHHHHHHHHHHHHHEGGGGGHHFHHFHFGHHHGHHGHGCDGGGHGGFFGGC
@M02034:409:000000000-BFKT7:1:2105:15479:6745 1:N:0:35
AAAGTCGAGGTGCCTAAAGTGGCAACCCAGACTTCGCATACGGTTGGTGGTGTAGAGCTTCCTGTAGCCGCATGGCGTTCGTACTTAAATATGGAACTAACCATTCCAATTTTCGCTGTCTCTTATACACATCTCCGAGCCCACGAGACA
+
BCCCAFCCCCBBGGGGGGGGGGGHHHHGGHHGHHHGGGGGHHGHGGGEEEFFFGHGHHHHHHHHHHHGGGGEGFHHGFGGGGHHHHHHEHHHHHHHFHHGFHGHHHGHHHHGHGGGGGGHGHHHFHHHHHHHHHHGCBC?CGHGGFCGFF
@M02034:409:000000000-BFKT7:1:2105:8648:6748 1:N:0:35
AAAGTCGAGGTGCCTAAAGTGGCAACCCAGACTATGCATAAGGTTGGTGGTGTAGAGCTTCCTGTAGCCGCATGGCGTTCGTACTTAAATATGGAACTAACCATTCCAATTTTCGCTGTCTCTTATACACATCTCCGAG
+
>>AB>DAADBABGGGGFGGFEGGHHHHGGGHFHHHFCGHHHCHHBHGGGGGGE3G5FADGDFHGHHHGFEE>EE11>?EFE>?GGGHF3GGFGH33BFGCB13BF4F4FFDGFBE?FE?FEGGHED4FGFBCFHF2?/<
@M02034:409:000000000-BFKT7:1:2105:15539:6750 1:N:0:35
AAAGTCGAGGTGCCTAAAGTGGCAACCCAGACTATTAATAAGGTTGGTGGTGTAGAGCTTCCTGTAGCCGCATGGCGTTCGTACTTAAATATGGAACTAACCATTCCAATTTTCGCTGTCTCTTATACACATCTCCGAGCCCACGAGACA
+
BBCCCFCCCCAAGGGGFGGGGGGFHHHGGGHGHHHHGHHFHHHGGHGGFGGFGHHGHHHHHHHHHHHGHGGFGGHHGGGGGGHHHHHFFHHHHDGGHHHGHHHHHHHHHHHHHFGGGGGHHHHHHHEEFGHHGHHGF?@CCGHGGGGFGG
@M02034:409:000000000-BFKT7:1:2105:8711:6759 1:N:0:35
AAAGTCGAGGTGCCTAAAGTGGCAACCCAGACTTCGACGGAGGTTGGTGGTGTAGAGCTTCCTGGAGCCGCGTGGCGTTCGTACTTAAATATGGAACTAACCATTCCAATTTTCGCT
+
AAAAAFBBB2AAGFGGGGGGGGGHGHHGGGHGH5B222AE22EE2GEA11FCA3F5A5AB5FE53B1??EE/>>//>E/FE/???FG33BG?BF33?3BF202B33F33B?GD3//C
@M02034:409:000000000-BFKT7:1:2105:24080:6764 1:N:0:35
AAAGTCGAGGTGCCTAAAGTGGCAACCCAGACTAATAATAAGGTTGGTGGTGTAGAGCTTCCTGTAGCCGCATGGCGTTCGTACTTAAATATGGAACTAACCATTCCAATTTTCGCTGTCTCTTATACACATCTCCGAGCCCACGAGAC
+
AAAA?DAAD11A1CGFGFF3GF0B1AGFGCG0GFFGGFGFGHHGHH/ABAEFGEFDGFHHHHGHFHHFFEGEFEHFEEEEFGFGFFHFFHGGGGEFHHHFHHGGGHHGHHHGFFEGGGGGFFFFFHH2BFB1FGFFE/B/BCGC@/@/?
@M02034:409:000000000-BFKT7:1:2105:18450:6766 1:N:0:35
AAAGTCGAGGTGCCTAAAGTGGCAACCCAGACTACTCCTCAGGTTGGTGGTGTAGAGCTTCCTGTAGCCGCATGGCGTTCGTACTTAAATATGGAACTAACCATTCCAATTTTTCGCTGTCTCTTATACACATCTCCGAGCCCACGAGA
+
ABBBBFAB@DAAFGGDGGGGGGGFFFHGEHFGEGFFHGFHHHGHGHEEFGBFFGE5FHHHHHHHFGFBHFGCGGHFEE@CFGFHHHFBEGFHHH3B@GD3BGBGFGHFHGFHFGFEFGGEGGHHHHHHEBBGHFH3FBBD/<F?CGGGG
@M02034:409:000000000-BFKT7:1:2105:16501:6775 1:N:0:35
AAAGTCGAGGTGCCTAAAGTGGCAACCCAGACTGATACTAAGGTTGGTGGTGTAGAGCTTCCTGTAGCCGCATGGCGTTCGTACTTAAATATGGAACTAACCATTCCAATTTTCGCTGTCTCTTATACACATCTCCGAGCCCACGAGACA
+
BBBCBFCCCCBCGGGGGGGGGGGGHHHGGHHGHHHGHHHHHHHHHHGEFGEFGHGFHFHHHHHHHHHHHGGGGGHHGEGGGGHHHHHHHHHHHHHHHHHHHHHHHHHHHHHHHHGGGGGHHHHHGHHHHHHHHHHGEBFGGGHGGGGGGF
@M02034:409:000000000-BFKT7:1:2105:18467:6775 1:N:0:35
AAAGTCGAGGTGCCTAAAGTGGCAACCCAGACTACTCCTCAGGTTGGTGGTGTAGAGCTTCCTGTAGCCGCATGGCGTTCGTACTTAAATATGGAACTAACCATTCCAATTTTTCGCTGTCTCTTATACACATCTCCGAGCCCACGAGAC
+
AAAAAFAADDAAGGGABG1A1EFHHCFCG0CFFHHCHHHH11BGFFCBA?EAGGGFFBHHFGFFGHFBFEC@EGFHGC?B/B0FGFFFEGHHEF1BEG1B>CEGFGFF2BGHHF0E/A<?1E>FF1FDF211B1G1FE/<@/FFG/@@CA
@M02034:409:000000000-BFKT7:1:2105:21734:6783 1:N:0:35
AAAGTCGAGGTGCCTAAAGTGGCAACCCAGACTGCGACTCATGTTGGTGGTGTAGAGCTTCCTGTAGCCGCATGGCGTTCGTACTTAAATATGGAACTAACCATTCCAATTTTCGCTGTCTCTTATACACATCTCCGAGCCCACGAGAC
+
BBBBAFABBBBBGGGGGGGGGBFHHGHGGHHGHHC2AFGAAGFHFDAEE?FCAEG5DBEFBGGFGE553EG0EFG1EE>FEECEFHH3FGGEF333BFGGB03FE4GDFFFHHGGCGG/34?BB3FB3GGDGCBF2C</B/?<<<@CDF
@M02034:409:000000000-BFKT7:1:2105:21715:6784 1:N:0:35
AAAGTCGAGGTGCCTAAAGTGGCAACCCAGACTGCGGCTCATGTTG
+
ABB@ADA?DBAAGGGGFFGGGCFHHHHGGHHGHHB22AAA3D5FBF
@M02034:409:000000000-BFKT7:1:2105:15852:6800 1:N:0:35
AAAGTCGAGGTGCCTAAAGTGGCAACCCAGACTCAGAATAATGTTGGTGGTGTAGAGCTTCCTGTAGCCGCATGGCGTTTCGTACTTAAATATGGAACTAACCATTCCAATTTTCGCTGTCTCTTATACACATCTCCGAGCCCACGAGAC
+
BCCCAFCCCCBBGGGGGGGGGGGHHHHGGHHGHHHHHHHFHGHHHHHGFDFFGFHFGHHHGHHHHHHFFGGGGGHFGEGGGGHHHHHFHHHHHHHDGHHGFFHEHHHHHHGHHHHEEEGGHHHHHFHHFGFHHHHHHGGGGGGHGGCGGD
@M02034:409:000000000-BFKT7:1:2105:15831:6806 1:N:0:35
AAAGTCGAGGTGCCTAAAGTGGCAACCCAGACTCAGAATAATGTTGGTGGTGTAGAGCTTCCTGTAGCCGCATGGCGTTTCGTACTTAAATATGGAACTAACCATTCCAATTTTCGCTGTCTCTTATACACATCTCCGAGCCCACGAGA
+
ABBBAFBABDAAGGGGGFGGGGGHHHHGGHHGHHHHHHHGHFHFHHGEFEAFCFGFHHHHHGHHHHGFGGGGGGHHGGGGHGHHHHHGHHHHHHGFGHHFEHHHGHHHHHGHGHGCGGGGHHHHFGHFFGFHHFHGFGBCCGGHGG?@A
@M02034:409:000000000-BFKT7:1:2105:14150:6809 1:N:0:35
AAAGTCGAGGTGCCTAAAGTGGCAACCCAGACTAATAATAATGTTGGTGGTGTAGAGCTTCCTGTAGCCGCATGGCGTTCGTACTTAAATATGGAACTAACCATTCCAATTTTCGCTGTCTCTTATACACATCTCCGAGCCCACGAGACA
+
AA?AAFBBBBAAFGGGGGGGGFGGGHHGGGHGHD3FFCEFHHGHHEHE2EABFDEAGDHHHGHFFHFHHGGCEFHHFEFFGEFHHHHFHHFHFBFGGHHHHHGHHHGHGFGHFBEGGE/F4FGFFFFGHHHHHHHBC<CGFGHGGGGGGF
@M02034:409:000000000-BFKT7:1:2105:24497:6811 1:N:0:35
AAAGTCGAGGTGCCTAAAGTGGCAACCCAGACTCCGTATCAGGTTGGTGGTGTAGAGCTTCCTGTAGCCGCATGGCGTTCGTACTTAAATATGGAACTAACCATTCCAATTTTCGCTGTCTCTTATACACATCTCCGAGCCCACGAGAC
+
ABBBBFCCCBCCGGGGGGGGGGGGHHHGFCHGHHBEEGHHGHHHHG2BF?FFFFHFFGGFDGHHHFFFBEECGDHFCEEFGGFHHGGBFHFGFGDFHHHGHFEH3FGFFFGHE?EGGGEGHHGGFGBDGGHHHFHED@GGGEHGF?DGG
@M02034:409:000000000-BFKT7:1:2105:26797:6812 1:N:0:35
AAAGTCGAGGTGCCTAAAGTGGCAACCCAGACT
+
BBBAAFBADDABGGGGGGGGGFGHHHHGGHCEG
@M02034:409:000000000-BFKT7:1:2105:25810:6818 1:N:0:35
AAAGTCGAGGTGCCTAAAGTGGCAACCCAGACTACGTCGGGGGTTGGTGGTGTAGAGCTTCCTGTAGCCGCATGGCGTTCGTACTTAAATATGGAACTAACCATTCCAATTTTCGCTGTCTCTTATACACATCTCCGAGCCCACGAGAC
+
BBCBBFCBCCABGGGGGGGGGGGHHHHGGHHGGHHGBGEGGGGFGGGGFGBFGHHHHHHHHHHHFHGGGEGGGGHGEEGGGGHGHHHGHHHHHHGGGHGGHHFHHHGHHHHHHHGGGGDFHHHHHHFFFGEGGGFGE@DCCGHGGGGGG
@M02034:409:000000000-BFKT7:1:2105:15554:6822 1:N:0:35
AAAGTCGAGGTGCCTAAAGTGGCAACCCAGACTAATACGCATGTTGGTGGTGTAGAGCTTCCTGTAGCCGCATGGCGTTCGTACTTAAATATGGAACTAACCATTCCAATTTTCGCTGTCTCTTATACACATCTCCGAGCCCACGAGACA
+
A3AABF@B@D>AFGGGGGGGGGGGFHHGGFEGHHGHGHHGGGGHHHHEFFEFHGHFGGHHHFHHHHHGHGCCEGHFGEGGGGHGHHHFFHFHHFFBCHGHHHHHHHHF?FGHHFEGGGEGGHHHHGFGFGFHFHFFFDGGGGHGGCGGGF
@M02034:409:000000000-BFKT7:1:2105:22394:6825 1:N:0:35
AAAGTCGAGGTGCCTAAAGTGGCAACCCAGACTCG
+
1A11A31AAD>AFGFGGGGGGDE0BAEACAGFF1F
@M02034:409:000000000-BFKT7:1:2105:16952:6827 1:N:0:35
AAAGTCGAGGTGCCTAAAGTGGCAACCCAGACTGCGCATACGGTTGGTGGTGTAGAGCTTCCTGTAGCCGCATGGCGTTCGTACTTAAATATGGAACTAACCATTCCAATTTTCGCTGTCTCTTATACACATCTCCGAGCCCACGAGACA
+
CCCCCFCCCCABGGGGGGGGGGGHHHHGGHHGHGHGFFGGHGGHFGGGGGEFGHHHHHHHHHHHHHHHHGGGGGHHGEGGGGHHHHHHHHHHHHBGGHGFHHHHHHGHHHHHHHGGGGGHHGHHHHHHHHHHHHHFDCCGGGHGGGGGD<
@M02034:409:000000000-BFKT7:1:2105:25792:6832 1:N:0:35
AAAGTCGAGGTGCCTAAAGTGGCAACCCAGACTACGTCGGGGGTTGGTG
+
>AA3>B3>>2A?FGGGCGG6BFAGFGHGGCGFGGBAA222AAEEEC?1?
@M02034:409:000000000-BFKT7:1:2105:21246:6854 1:N:0:35
AAAGTGAGGTGCCTAAAGTGGCAACCCAGACTAATAAGAAGGTTGGTGGTGTAGAGCTTCCTGTAGCCGCATGGCGTTCGTACTTAAATATGGAACTAACCATTCCAATTTTCGCTGTCTCTTATACACATCTCCGAGCCCAACGAGACA
+
BBBBB5FBFFBFGGCGGFGGGGHCGHGGHDCGBBGGDBBDGGGGB?AFEEFHGBFGDHHFFFHHGFHGGCEGGHFCEEGGFHFGGHHHHHHHHHBFGFHHHEHHHHHDGHGHH?DGG/FGHHHHHEFGHEGHHHHG@CGCGEHGFGDGGG
@M02034:409:000000000-BFKT7:1:2105:21974:6854 1:N:0:35
AAAGTCGAGGTGCCTAAAGTGGCAACCCAGACTCTG
+
BBAABFBBBBABGGGGGGGGGGGFHHHGGHHGG335
@M02034:409:000000000-BFKT7:1:2105:4984:6855 1:N:0:35
AAAGTCGAGGTGCCTAAAGTGGCAACCCAGACTAATAATAATGTTG
+
BBBBBFBB@BBBGGGGGGFGGGGHHHHGGHHGHH3F5AFB5D5BDE
@M02034:409:000000000-BFKT7:1:2105:4966:6855 1:N:0:35
AAAGTCGAGGTGCCTAAAGTGGCAACCCAGACTAATAATAATGTTGGTGGTGTAGAGCTTCCTGTAGCCGCATGGCGTTCGTACTTAAATATGGAACTAACCATTCCAATTTTCGCTGTCTCTTATACACATCTCCGAGCCCACGAGAC
+
ABBBBFABBBBBGGGGGGGGGGGHHHHGGHHGHHHHHHHHHHHHHHHGGGEFHGHHHHHHHGHHHGHHHGGGGGHHGGGGGGHHHHHHHHHHHHHHGHHHHHGHHHHHHHHHHHGGGGGHHHHHHHGHFFHHHHHFA@CCGGFGGGGGG
@M02034:409:000000000-BFKT7:1:2105:10664:6859 1:N:0:35
AAAGTCGAGGTGCCTAAAGTGGCAACCCAGACTCCTCCGCCTGTTGGTGGTGTAGAGCTTCCTGTAGCCGCATGGCGTTCGTACTTAAATATGGAACTAACCATTCCAATTTTCGCTGTCTCTTATACACATCTCCGAGCCCACGAGACA
+
BBCCBFBABBBBGGGGGGGGGGGHHHHGGHHGHHHHHHGGGGHHHHHGFGEGHHHHHHHHHHHHHHHHHGGGGGHHGGGGGGHHHHHHBHHHHHFFHHHFHHGHHHGHHHHHHHGGGGGGHGHHHHGHHHFGHHHHFCCCGGHGGGGGGF
@M02034:409:000000000-BFKT7:1:2105:9748:6860 1:N:0:35
AAAGTCGAGGTGCCTAAAGTGGCAACCCAGACTCAGG
+
CCCCCFCCCCCCGGGGGGGGGGGHHHHGGHFFH3GHG
@M02034:409:000000000-BFKT7:1:2105:14161:6866 1:N:0:35
AAAGTCGAGGTGCCTAAAGTGGCAACCCAGACTAGTAATCAGGTTGGTGGTGTAGAGCTTCCTGTAGCCGCATGGCGTTCGTACTTAAATATGGAACTAACCATTCCAATTTTCGCTGTCTCTTATACACATCTCCGAGCCCACGAGACA
+
BCCCBFBBBCCCGGGGGGGGGGGHHHHGGHHGHH3GGH55D3FGHHGGGGEFHHHFHHHHHHHHHHHGHGGGGGHHGGGGGGHHHHHFHHHHHHHHHHHHHHGHHHHHHHHHHHGGGGGHHHHHHHHHHHFHHHHHGFGGGGHGGGGGG=
@M02034:409:000000000-BFKT7:1:2105:6317:6867 1:N:0:35
AAAGTCGAGGTGCCTAAAGTGGCAACCCAGACTAATACTAATGTTGGTGGTGTAGAGCTTCCTGTAGCCGCATGGCGTTCGTACTTAAATATGGAACTAACCATTCCAATTTTCGCTGTCTCTTATACACATCTCCGAGCCCACGAGAC
+
BBBBBFBBBDABGGGCFGFGGGGHHHHGGHHGHHHFFGHHHGHEHFHEFGEFHFHGGGHHHHHGHHHEFGGGGGHHFEGFGGHHHFHFHHHHHHGHFFFGHFHHHHGHHHHHHFGGGGFFHFHHHHHFHFFHGGGDGCCGCGHG?<AEF
@M02034:409:000000000-BFKT7:1:2105:4973:6873 1:N:0:35
AAAGTCGAGGTGCCTAAAGTGGCAACCCAGACTAATAATAATGTTGGTGGTGTAGAGCTTCCTGTAGCCGCATGGCGTTCGTACTTAAATATGGAACTAACCATTCCAATTTTCGCTGTCTCTTATACACATCTCCGAGCCCACGAGACA
+
AAABAFBBBBAAGGGFFGGBBGFGHHGGFHHGHHHCFHHHHHHGHFGEFFEGGFHHHGHHHHHHHHHHGGGGGGHHGGGGGGHHHHHHHHGGHHEFFHFFGHFHHHGGHHHHHHGGGGGHHHHHGHGGFHGBHHDGGGGGGGHGGGGGGH
@M02034:409:000000000-BFKT7:1:2105:25646:6873 1:N:0:35
AAAGTCGAGGTGCCTAAAGTGGCAACCCAGACTTCTTCTAGGGTTGGTGGTGTAGAGCTTCCTGTAGCCGCATGGCGTTCGTACTTAAATATGGAACTAACCATTCCAATTTTCGCTGTCTCTTATACACATCTCCGCGCCCACGAGAC
+
ABABBFA>ADAAGGGGGGGBFGGHHHHG2BGGGBGH5DFD53FGGGGGFGDFCFHHFHDGGFHHGHHDGGGEGGHHGGGGGGHHHGEFGHHHHFGFHHGFFHGHGH4FHGHHHFGGGG/GFHGHHFGFGHHHFGFGD//BGCGG?DGGD
@M02034:409:000000000-BFKT7:1:2105:16481:6873 1:N:0:35
AAAGTCGAGGTGCCTAAAGTGGCAACCCAGACTCAGAAGGAGGTTGGTGGTGTAGAGCTTCCTGTAGCCGCATGGCGTTCGTACTTAAATATGGAACTAACCATTCCAATTTTCGCTGTCTCTTATACACATCTCCGAGCCCACGAGACA
+
CCCCCFBBCCABGGGGGGGGGGGHGHHGGHHGHHHHFHGHGHGGHHGFFGGFHHHGHHHHHHHHHHHHHGGGGGHHGEGGGGHHHHHGHHHHHHHHHHHFHHHHHHGHHHHHHHGGGGGGHHHHHHGHBFFHHHHHFCCCGGHGGGGGGG
@M02034:409:000000000-BFKT7:1:2105:22420:6874 1:N:0:35
AAAGTCGAGGTGCCTAAAGTGGCAACCCAGACTAATAGTCATGTTG
+
BABBBFBBBBBBGGGGFGGGGGGHHHHGGHHGH3F55DF5D5FGBH
@M02034:409:000000000-BFKT7:1:2105:15958:6879 1:N:0:35
AAAGTCGAGGTGCCTAAAGTGGCAACCCAGACTAATAATACGGTTGGTGGTGTAGAGCTTCCTGTAGCCGCATGGCGTTCGTACTTAAATATGGAACTAACCATTCCAATTTTCGCTGTCTCTTATACACATCTCCGAGCCCACGAGACA
+
AABCAFBCCCAAGGGGGGGGFGGHHHHGGHHGHHHHHHHHHHGHGGGGFGEFGFHHGHHHHHHHHGHGHGGGGGHHGGGGGGHHHHHFHHHHHHHHHHGEFHEHHHHHGHHHHHGGGGGGHHGHHHHHFFHHGHGHF/DCCGHGGGGGGF
@M02034:409:000000000-BFKT7:1:2105:19840:6885 1:N:0:35
AAAGTCGAGGTGCCTAAAGTGGCAACCCAGACTGGTGGGGTGGTTGGTGGTGTAGTGCTTCCTGTAG
+
BCCCBFBCBCABGGGGGGGGGGGHHHHGGFHGHHC5BE2E2AEEFGGD11BA13D5?5555BE@555
@M02034:409:000000000-BFKT7:1:2105:20753:6889 1:N:0:35
AAAGTCGAGGTGCCTAAAGTGGCAACCCAGACTAAGACTACTGTTGGTGGTGTAGAGCTTCCTGTAGCCGCATGGCGTTCGTACTTAAATATGGAACTAACCATTCCAATTTTCGCTGTCTCTTATACACATCTCCGAGCCCACGAGACA
+
BBBBAFBBBBBBGGGGGGGGGGGHHHHGGGHGHHHHHHHHHHHHHHHEFEEFGGHFHHHHGGHHHHHGHEGEEGGAEGGGFGHHHHHEBGHHHG3EGHHHGC3FHGFFFGGHHFEGFGEHFFHHFHFHHHGHHHHGG@DGGGHGGCCDF?
@M02034:409:000000000-BFKT7:1:2105:25747:6891 1:N:0:35
AAAGTCGAGGTGCCTAAAGTGGCAACCCAGACTAATAATCCGGTTGGTGGTGTAGAGCTTCCTGTAGCCGCATGGCGTTCGTACTTAAATATGGAACTAACCATTCCAATTTTCGCTGTCTCTTATACACATCTCCGAGCCCACGAGAC
+
AAAAADABDD>AGGGGGGGGGFGGGHHEFHHGHHGFHHHGHGGEEGGEFFBFHHHEGHHHHHHFGHHHGE?EEGHGGEGGGEHHHHHGGHGHGHFHHGHBGHHHGHHHFGHHHHGGFGEFHFBGBGGG3GFHHHBGC/DDGGHEF?@?D
@M02034:409:000000000-BFKT7:1:2105:13160:6895 1:N:0:35
AAAGTCGAGGTGCCTAAAGTGGCAACCCAGACTAATAAGAAGGTTGGTGGTGTAGAGCTTCCTGTAGCCGCATGGCGTTCGTACTTAAATATGGAACTAACCATTCCAATTTTCGCTGTCTCTTATACACATCTCCGAGCCCACGAGACA
+
AABAAFBBBBBBGGGGGGGGGGGHHHGGGHHGHHHHHGHHGHHHHHGGFGEFHHHHHHHHHHHHGHHHHFGEEGHHGGGGGGHHHHHHDGHHHHHHHHHHHGFHHHGHHHHHHHGGGGGFHGHHHHHHGHEFHHHFFBCFDGHGGGGGGF
@M02034:409:000000000-BFKT7:1:2105:15993:6901 1:N:0:35
AAAGTCGAGGTGCCTAAAGTGGCAACCCAGACTAGGGATCAGGTTGGTGGTGTAGAGCTTCCTGTAGCCGCATGGCGTTCGTACTTAAATATGGAACTAACCATTCCAATTTTCGCTGTCTCTTATACACATCTCCGAGCCCACGAGACA
+
BBBBBFAAA2AAGGFGGGFGFGGHHHHFGCDFHHCHHHHGGHHFDC2AFGEFGHGGHHHHHHHHHHGFFFGGGGHHGGGGGGHHHHHHHHHHGGHFCHH3GGFHHHGGHHHHHHEGGGGHFGGFDFHHFF2GFF?FD/BFGFHGCD?CDC
@M02034:409:000000000-BFKT7:1:2105:19852:6901 1:N:0:35
AAAGTCGAGGTGCCTAAAGTGGCAACCCAGACTGGGG
+
AAAAADAADD>ABGFBCGGFGDFC1AEF0AEF1EG0A
@M02034:409:000000000-BFKT7:1:2105:9801:6906 1:N:0:35
AAAGTCGAGGTGCCTAAAGTGGCAACCCAGACTACGCATAAGGTTGGTGGTGTAGAGCTTCCTGTAGCCGCATGGCGTTCGTACTTAAATATGGAACTAACCATTCCAATTTTCGCTGTCTTTTATACACATCTCCGAGCCCACGAGACA
+
AA11ADAADDAACGGGGGGBGBF0EFHAF0B0A1B0A0AE1D1FG0A/AAAFG1A2F11BG1FDFGBBDE??>EHF@BEEE?>FEBFBGDFHHB11GGDGGCFCHHHFFGGH22<EGF/GD2BFG12F2GF<FG1FC@<//?GAC@@CC<
@M02034:409:000000000-BFKT7:1:2105:26348:6909 1:N:0:35
AAAGTCGAGGTGCCTAAAGTGGCAACCCAGACTACGGGGGGGGTTGGTGGTGTAGAGCTTCCTGTAGCCGCATGGCGTTCGTACTTAAATATGGAACTAACCATTCCAATTTTCGCTGTCTCTTATACACATCTCCGAGCCCACGAGACA
+
A>AABFBBBBAAGFGGGGGGGGGHHHHGGHHGFHHEGGGGGCF@DFFFFFDEFFFFBFFFFFFFFFFBFDFFFFFFFFFFFFFFFFFFFFFFFFFFFFFFFFFFFFFFFFFFFFFFFFDFFFFFFFFFFFFFFFFBD@BAFFFFF;DFFF
@M02034:409:000000000-BFKT7:1:2105:23049:6911 1:N:0:35
AAAGTCGAGGTGCCTAAAGTGGCAACCCAGACTAAGACGGAGGTTGGTGGTGTAGAGCTTCCTGTAGCCGCATGGCGTTCGTACTTAAATATGGAACTAACCATTCCAATTTTCGCTGTCTCTTATACACATCTCCGAGCCCACGAGACA
+
BBBBBFBABBBBGGGGGGGGGGGHHHHGGHHGHHHHHHGGGGGGFHGEFGEFHHHFGEHHHHHHGHHGHGGEEGGHGEGGGGHHHHHHHHHHHHFFGHGFHHGHHHGHHHHHHHGGGGGHHHGHHHFFHHHHGGH<?/</CFHGGGGFG>
@M02034:409:000000000-BFKT7:1:2105:25537:6919 1:N:0:35
AAAGTCGAGGTGCCTAAAGTGGCAACCCAGACCCATAATTCGGTTGGTGGTGTAGAGCTTCCTGTAGCCGCATGGCGTTCGTACTTAAATATGGAACTAACCATTCCAATTTTCGCTGTCTCTTATACACATCTCCGAGCCCACGAGAC
+
BBBBBFB@BBAAGGGFGGGGGGGHHHHGGHHGHHHHHHHHHGHGGGGGFEAFGHHHHHHHHFHFGHHGHGFEFGHAEEGGGGHHHHHGHHHGHHGGHHFFGHHHHHHHHHHHHFGGGGGHHHHHHHHHFHGGHHGHEDGGGGHGGCGGG
@M02034:409:000000000-BFKT7:1:2105:9968:6919 1:N:0:35
AAAGTCGAGGTGCCTAAAGTGGCAACCCAGACTAATTCTCAGGTTGGTGGTGTAGAGCTTCCTGTAGCCGCATGGCGTTCGTACTTAAATATGGAACTAACCATTCCAATTTTCGCTGTCTCTTATACACATCTCCGAGCCCACGAGACA
+
AABCAFCBBBACGGGGGGGGGGGHHGHGGHHGHHHHHHHHHHHHHHGGGGEFHHHHHHHHHGHHHHHHHEGEGGHHGGGGGGHHHHHHHHHHHHFFHHGGHHGHHHHHHHHHHHGGGGGHHHHHHHHGHHHHHHFDC/C@DFHGGCGGGB
@M02034:409:000000000-BFKT7:1:2105:26001:6929 1:N:0:35
AAAGTCGAGGTGCCTAAAGTGGCAACCCAGACTACGGCTCCGGTTGGTGGTGTAGAGCTTCCTGTAGCCGCATGGCGTTCGTACTTAAATATGGAACTAACCATTCCAATTTTCGCTGTCTCTTATACACATCTCCGAGCCCACGAGACA
+
ABCCAFBBBBAAGGGGGGGGGGGHGHHGGHHGHHHGFGGDDGGEEGGGFGEFHHHFFGHHFHFHHFHHHGGFGFHGGGGGGFGHHHHGHHHHHHGFHHFFFGEFHHHFHHHFHFGGGGGBHHGHHHGHFGHHGGGGDCGCFFHGG?DDG<
@M02034:409:000000000-BFKT7:1:2105:26824:6930 1:N:0:35
AAAGTCGAGGTGCCTAAAGTGGCAACCCAGACTAATAAGGGGGTTGGTGGTGTAGAGCTTCCTGTAGCCGCATGGCGTTCGTACTTAAATATGGAACTAACCATTCCAATTTTCGCTGTCTCTTATACACATCTCCGAGCCCACGAGAC
+
BBBBBFABBBBBGGBGGGGGGGGHHHHEAGHGHHFGGGHHHGGEEEGGGGGGHHHFHGHHFFHHHFGGGFGGGGGHGEEGGGHHHHHHHHGHHHGFFHHHHHEGHHHHHHHFHHGGGGGFHHHHGFGFFHFHHGGFCAC/CGHGGDGGG
@M02034:409:000000000-BFKT7:1:2105:23058:6931 1:N:0:35
AAAGTCGAGGTGCCTAAAGTGGCAACCCAGACTACGAAGACGGTTGGTGGTGTAGAGCTTCCTGTAGCCGCATGGCGTTCGTACTTAAATATGGAACTAACCATTCCAATTTTCGCTGTCTCTTATACACATCTCCGAGCCCACGAGACA
+
BCCCCDABBBBCGGGGGGGGGGGHHHHGDHHGHHHGE2FEGG?BFECFEAEFHGHGHHHHHHHHHHHGGGGEGGGFGEGGG?GHHHHFHHGHHHHGHHHHFHFHHHGGHGHHHHEGGGGHHHHHGH3FHHFHHHHHG/CCGGHGGGGFD>
@M02034:409:000000000-BFKT7:1:2105:6600:6932 1:N:0:35
AAAGTCGAGGTGCCTAAAGTGGCAACCCAGACTCCGAATACGGTTGGTGGTGTAGAGCTTCCTGTAGCCGCATGGCGTTCGTACTTAAATATGGAACTAACCATTCCAATTTTCGCTGTCTCTTATACACATCTCCGAGCCCACGAGACA
+
AAAAAFBCCCBBGGGFGGGGGGGFGHHGGHHGHCFFEEGGHHGHEG?EAAEFBDGAADFGGHHG5AFFFGGCGEGCE?EFFEFHHHHBGHHFGHB3GHHHFEBGDGHEHGGHHG/EGGCFGHGHFFGDDCGFHHHBD/BCGACF@?CD.>
@M02034:409:000000000-BFKT7:1:2105:23087:6934 1:N:0:35
AAAGTCGAGGTGCCTAAAGTGGCAACCCAGACTACG
+
BBBBBFAADDBBGGGGEGGGGGGHHHHGGHHGHF3A
@M02034:409:000000000-BFKT7:1:2105:5438:6935 1:N:0:35
AAAGTCGAGGTGCCTAAAGTGGCAACCCAGACTCAG
+
A?AAAFA11>AAFGG1E1B3BFFGHHHGG0FAB11A
@M02034:409:000000000-BFKT7:1:2105:22255:6937 1:N:0:35
AAAGTCGAGGTGCCTAGAGTGGCAACCCAGACTCTGCCGAATGTTGGTGGTGTAGAGCTTCCTGTAGCCGCATGGCGTTCGTACTTAAATATGGAACTAACCATTCCAATTTTCGCTGTCTCTTATACACATCTCCGAGCCCACGAGACA
+
A3AAABABBBAAGGGFGGGGGCFFFHHAA2FFGFHHHHEE?FGGGFHEFEEFHFFBGFHHGFHHGHHHHG?EFGHHGGGFGGFHHHHFHHFHHHFGFHFFHGFHHFHFHGFHHFGGGGGFHGHHFGGHHHHHHHHGE/B@/FGGCGGGGG
@M02034:409:000000000-BFKT7:1:2105:9723:6938 1:N:0:35
AAAGTCGAGTTGCCTAAAGTGGCAACCCAGACTTTGTCTGGTGTTGGTGGTGTAGAGCTTCCTGTAGCCGCATGGCGTTCGTACTTAAATATGGAACTAACCATTCCAATTTTCGCTGTCTCTTATACACATCTCCGAGCCCACGAGAC
+
ABBBAFBBB4>5FGGGGFGGGGGHHHHGGGHGHB5B5DAFFHFHGHH2AE2FBBF5F5GH5FG555D5EEE0BECAEG?F?1BCCGGFBGFGHH33CEFG3G3FFGFF4BGHHGG?EGGHHGHHFGBGDG11??B1A>/BCEHF//<?<
@M02034:409:000000000-BFKT7:1:2105:6581:6939 1:N:0:35
AAAGTCGAGGTGCCTAAAGGGGCAACCCAGACTCCGAATACGGTTGGTGGTGTAGAGCTTCCTGTAGCCGCATGGCGTTCGTACTTAAATA
+
AAAAAFBBDD>ACGGGGGG4AEEGFEFFDFHFFF3B2EFF3AE2AE01B11BE3GBG5FBB3@B55@5B1>>E1?1>B>CE?21?GF334D
@M02034:409:000000000-BFKT7:1:2105:26007:6946 1:N:0:35
AAAGTCGAGGTGCCTAAAGTGGCAACCCAGACTACGGCTCCGGTTG
+
A>AA>DAADDAAGGGGGFGEGGFFHHHGGHHGHHGEG?EEED?A1A
@M02034:409:000000000-BFKT7:1:2105:22282:6949 1:N:0:35
AAAGTCGAGGTGCCTAAAGTGGCAACCCAGACTC
+
AAABBFBBBBBAGGGGGGGGGGGHGGHGGHHGHB
@M02034:409:000000000-BFKT7:1:2105:10914:6957 1:N:0:35
AAAGTCGAGGTGCCTAAAGTGGCAACCCAGACTCAGAATAAGGTTGGTGGTGTAGAGCTTCCTGTAGCCGCATGGCGTTCGTACTTAAATATGGAACTAATCTTTCCAATTTTCGCTGTCTCTTATACACATCTCCGAGCCCACGAGACA
+
BBBBBFBADBBBGGGGGGGFGFGHHHHGGHHGH33FB5FEDGGHDH?FFDEFG3F5D5FF5G5FFDD5AEE0EDF1>EEEEEEGFFGHGGFHGG33@FGF434B44F4?FEHD?E?EF/3BEFHGHHF3FD2BBFGC<BC<<F/<CGGAC
@M02034:409:000000000-BFKT7:1:2105:25802:6958 1:N:0:35
AAAGTCGAGGTGCCTAAAGTGGCAACCCAGACTCATGATCAGGTTGGTGGTGTAGAGCTTCCTGTAGCCGCATGGCGTTCGTACTTAAATATGGAACTAACCATTCCAATTTTCGCTGTCTCTTATACACATCTCCGAGCCCACGAGACA
+
AAABAFBBB2>AGFGGGGCGGGGGHFHGGHDFHHHHHGHHHHHFFGGEFCEFGHHFFGHHGFHHHGHFFEG?EFHEGGGGGGHHHGGEHHHGHGDFHHGFGHFHGHGHHHHHHHGGGGFHHGFHHFFFGGFHHHF2CBCC?CGGGGCDD?
@M02034:409:000000000-BFKT7:1:2105:17408:6960 1:N:0:35
AAAGTCGAGGTGCCTAAAGTGGCAACCCAGACTCAGAATCATGTTGGTGGTGTAGAGCTTCCTGTAGCCGCATGGCGTTCGTACTTAAATATGGAACTAACCATTCCAATTTTCGCTGTCTCTTATACACATCTCCGAGCCCACGAGACA
+
CCCCCFCCBCBCGGGGGGFGGGGHHHHGGHHGHHHHHHHHHHHHHFHFGGEFHHHHHHHHHHHHHHHHHGGGGGHHGGGGGFHHHHHHFHGHHHHHHHHHHHHHHHGHHHHHHHCFGGGHHHHHFHHHHGHHHHHGF/BCCGHGGGCDDF
@M02034:409:000000000-BFKT7:1:2105:19425:6965 1:N:0:35
AAAGTCGAGGTGCCTAAAGTGGCAACCCAGACTCAGCATCCGGTTGGTGGTGTAGAGCTTGCTGTAGCCGCATG
+
BBBBAFBBBBBBGGGGFFGFGGFHHHHGGHHGHFH3ABFE322AEE0E11BA13F555A33BB5A5D53?E0E?
@M02034:409:000000000-BFKT7:1:2105:25911:6966 1:N:0:35
AAAGTCGAGGTGCCTAAAGTGGCAACCCAGACTCAGCCGTCTGTTGGTGGTGTAGAGCTTCCTGTAGCCGCATGGCGTTCGTACTTAAATATGGAACTAACCATTCCAATTTTCGCTGTCTCTTATACACATCTCCGAGCCCACGAGAC
+
BBBBBFBBBBABGGGGGGGGCFFHHHHGGHHGGHCHHHGEGHGHHHGFFEBFGHHHHHHHHHHHHHGHHGGGGGHHGGGGGGHHHHFGFG4GHDGGHGG3FHBGHHHFFHHHHH?GGEGHHHHHHH???GDGHHHHF/C?BFHGC??ED
@M02034:409:000000000-BFKT7:1:2105:6711:6966 1:N:0:35
AAAGTCGAGGTGCCTAAAGTGGCAACCCAGACTAATAATAATGTTGGTGGTGTAGAGCTTCCTGTAGCCGCATGGCGTTCGTACTTAAATATGGAACTAACCATTCCAATTTTCGCTGTCTCTTATACACATCTCCGAGC
+
BABBBFBABBABGGGGGGGGGGGHHHHGGHFFHBFFE5FAAGHHBHG2B2EEA3F55ABC5BGG55B53AE?EEF1E?ECE??CCFH3@GHGHD33BFFH313BF4GB?GEHE4/?E/?FEFGHFH44FF3?F3D2E//B
@M02034:409:000000000-BFKT7:1:2105:19443:6966 1:N:0:35
AAAGTCGAGGTGCCTAAAGTGGCAACCCAGACTCAGCATCCGGTTGGTGGTGTAGAGCTTCCTGTAGCCGCATGGCGTTCGTACTTAAATATGGAACTAACCATTCCAATTTTCGCTGTCTCTTATACACATCTCCGAGCCCACGAGACA
+
BBCCAFCCCCBBGGGGGFGGGGGHHHHGGHHGHHHHHHHHHGGEEGGGGGEFGHHGHHHHHHHHHHHHHGGGGGHHGGGGGGHHHHHFFHHHHHHGHHGHHHGHHHHHHHHHHHGGGGGHHHHHHHHHGHFHHHGHECGGGGHGGGGGGH
@M02034:409:000000000-BFKT7:1:2105:7000:6967 1:N:0:35
AAAGTCGAGGTGCCTAAAGTGGCAACCCAGACTACGCAGAGTGTTGGTGGTGTAGAGCTTCCTGTAGCCGCATGGCGTTCGTACTTAAATATGGAACTAACCATTCCAATTTTCGCTGTCTCTTATACACATCTCCGAGCCCACGAGAC
+
CCCCBFBCCCCCGGGGGGGGGGGHHHHGGHHGHFFAEAE2FGHHF2AAEAEFA3F5BAGE5FFFB5D5AEE?FEC1@BEFEF21?FH3EFHFHG33BFHH303B3?444DBHH4</E<<?BGFD3D3?GGDBGFG2?/@D/F/=@/</A
@M02034:409:000000000-BFKT7:1:2105:10904:6972 1:N:0:35
AAAGTCGAGGTGCCTAAAGTGGCAACCCAGACTCAGAATAAGGTTGGTGGTGTAGAGCTTCCTGTAGCCGCATGGCGTTCGTACTTAAATATGGAACTAACCATTCCAATTTTCGCTGTCTCTTATACACATCTCCGAGCCCACGAGACA
+
BCCBAFBBCCBBGGGGGGGGGGFHHHHGGHHGHBHH3AFHH5FFGHGGFGEFGFHHHHHHHHHHHHHGHGGGGGHHGDFFGGHHHHHHHFFHHHFFHHHHHHGHHHGHHHHHHHGGGGGHHHHHHHHHGGHHHHHHFCFDGEHGCCCGG=
@M02034:409:000000000-BFKT7:1:2105:20466:6973 1:N:0:35
AAAGTCGAGGTGCCTAAAGTGGCAACCCAGACTACTGCTCCGGTTGGTGGTGTAGAGCTTCCTGTAGCCGCATGGCGTTCGTACTTAAATATGGAACTAACCATTCCAATTTTCGCTGTCTCTTATACACATCTCCGAGCCCACGAGAC
+
AABCAFCCCCCCGGGGGGGGGGGHHHHGGHHGHHC53A55BBEFGGGFFFEFFHHGGHHHHGHGGHHHHFGEGEHFFGGFGFBHHHHHHHGHHHHHHHGFHHFHHHHGHHHHHHGGGGGHHGHHHHGGFHGHHHFFECGFGGHGGGGGG
@M02034:409:000000000-BFKT7:1:2105:8874:6974 1:N:0:35
AAAGTCGAGGTGCCTAAAGTGGCAACCCAGACTCATAAGAATGTTGGTGGTGTAGAGCTTCCTGTAGCCGCATGGCGTTCGTACTTAAATATGGAACTAACCATTCCAATTTTCGCTGTCTCTTATACACATCTCCGAGCCCACGAGAC
+
BBBBBFBBBB?AGGGGGGGGGGGHHHHGGHHGHF3DAEFGHFGHHHHEFGEFGHHHGHHHHGHHHHHHHGGGGGHHGGGGGFHHHHHHHHHHHHHHHHHHHHHHHHHGHHHHHHGGGGGHHGHHGHHHGHHGGHHFFCGFGGHGGGGGG
@M02034:409:000000000-BFKT7:1:2105:20953:6975 1:N:0:35
AAAGTCGAGGGTGCCTAAAGTGGCAACCCAGACTACGCCGACGGTTGGTGGTGTAGAGCTTCCTGTAGCCGCATGGCGTTCGTACTTAAATATGGAACTAACCATTCCAATTTTCGCTGTCTCTTATACACATCTCCGAGCCCACGAGAC
+
BBBBBFABBBBAFEGGGGGGGGGGHFFHGCGHGHHHDGGGGGGGEGGGEFGEFHHHFHHHHFHHHGHHHFFCGGGHGGGGGGGGHHHGHFGFHHHFHFHDHFHGHHGGGFFHHHFGGGGGHHFGHDHGGFCDGHHGHGCGGGGHGGGCGF
@M02034:409:000000000-BFKT7:1:2105:23762:6981 1:N:0:35
AAAGTCGAGGTGCCTAAAGTGGCAACCCAGACTAAGAATGATGTTGGTGGTGTAGAGCTTCCTGTAGCCGCATGGCGTTCGTACTTAAATATGGAACTAACCATTCCAATTTTCGCTGTCTCTTATACACATCTCCGAGCCCACGAGACA
+
ABBBBFBBBBABGGGGFGGGGGGHHHHGGHHGHHGHHHH5F5FGHHGEFGEFHHGFGHHHHHHHHHHHHEGGGGHHGFGGGGHHHHHFBGHHHHHFHHGGFHFHHHGGHHHHHHGGGGGHHGHHFGFHFHFHHHHGGCGCGGHGGGGGGB
@M02034:409:000000000-BFKT7:1:2105:15207:6989 1:N:0:35
AAAGTCGAGGTGCCTAAAGTGGCAACCCAGACTAATAAGCATGTTGGTGGTGTAGAGCTTCCTGTAGCCGCATGGCGTTCGTACTTAAATATGGAACTAACCATTCCAATTTTCGCTGTCTCTTATACACATCTCCGAGCCCACGAGACA
+
BCCBBFCCCCCCGGGGGGGGGGGHHHHGGHHGHHHHHHHHHHHHHHHGGGGFHGHGHHHHHHHHHHHHHGGGGGHHGGGGGGHHHHEGFGHHHGGHHHGHHHHHGHHHHHHHHHGGGGGGHHHHHHFGFHGHHHHFFCGCFGHGGGGGGB
@M02034:409:000000000-BFKT7:1:2105:12300:6994 1:N:0:35
AAAGTCGAGGTGCCTAAAGTGGCAACCCAGACTAATCATGATGTTGGTGGTGTAGAGCTTCCTGTAGCCGCATGGCGTTCGTACTTAAATATGGAACTAACCATTCCAATTTTCGCTGTCTCTTATACACATCTCCGAGCCCACGAGACA
+
BBBCBFCCCCABGGGGGGGGGGGHHHHGGGHGHHHHHHHHGHHHHHGFFGEFGHHHGHHHHHHHHHHHHGGFGGHHGGGGGGHHHHHHGHHHHHHHHFHGHHGHHHHHHHHHHHGGGGGHHHHHGHHFHHFHHFHFF/DCGGHGGGGGGF
@M02034:409:000000000-BFKT7:1:2105:17166:6997 1:N:0:35
AAAGTCGAGGTTCCTAAAGTGGCAACCCAGACTTCTAAGACGGTTGGTGGTGTAGAGCTTCCTGTAGCCGCATGGCGTTCGTACTTAAATATGGAACTAACCATTCCAATTTTCGCTGTCTCTTATACACATCTCCGATCCCACGAGACA
+
AAA@ADAAB@AFGFGGGFGBGGGHHHGGGHHGHHHHCHHHHDGEFGGEFGAFHFGFGHHFGFHHGFHFHGGCEEHFEEGGGEGEHGFD@GGFHF3BEHFCFGFGHHHFFGGHHGFGGGFEHGGHFGBDDG?GHHH2BC/>EGHACC/DDF
@M02034:409:000000000-BFKT7:1:2105:12320:6997 1:N:0:35
AAAGTCGAGGTGCCTAAAGTGGCAACCCAGCATGTTCGTGGTGTAGAGCGTGCTGTAGCTGCTTGGGG
+
BBBBBFBBBBABGGGGFGGFFGGFGHGGGG22F35D52EFAGGHEH5F52B11ADD5A55AC35B11A
@M02034:409:000000000-BFKT7:1:2105:6484:7005 1:N:0:35
AAAGTCGAGGTGCCTAAAGTGGCAACCCAGACTCGGGGTGGGGTTG
+
BBBBBFBB@DAAGCGGGGGGGGGGHHHGGEGGH3AEFGEEGCGG?A
@M02034:409:000000000-BFKT7:1:2105:6501:7017 1:N:0:35
AAAGTCGAGGTGCCTAAAGTGGCAACCCAGACTCGGGG
+
1A1>A@AADDAACFGFGGGFF1F0GHHAGAGCB10AEE
@M02034:409:000000000-BFKT7:1:2105:8164:7023 1:N:0:35
AAAGTCGGGTGCCTAAAGTGGCAACCCAGACTACGAAGAATGTTGGTGGTGTAGAGCTTCCTGTAGCCGCATGGCGTTCGTACTTAAATATGGAACTAACCATTCCAATTTTCGCTGTCTCTTATACACATCTCCGAGCCCACGAGACAG
+
BBBBBF?ADADAGFFGGFFGGGHHHHGGDGGGHGGGAEEHHGAFGHEFFEFGFHFHHHFFHHHHHHHHEEFGGGEEEEFGGGGHHHHFHHHHHHHHHFGFHHHHGHFGGHHHGCCEGEHHHHHHHDGHHFHHHHHGGG@GGHGFFGGGHH
@M02034:409:000000000-BFKT7:1:2105:25240:7026 1:N:0:35
AAAGTCGAGGTGCCTAAAGTGGCAACCCAGACTCATACGAATGTTGGTGGTG
+
>AA1>@>1DDAAFCEFGGG3GF00BEFEFCGCH11BFDA0ACGGFHAAFG/A
@M02034:409:000000000-BFKT7:1:2105:13799:7034 1:N:0:35
AAAGTCGAGGTGCCTAAAGTGGCAACCCAGACTAATCAGAAGGTTGGTGGTGTAGAGCTTCCTGTAGCCGCATGGCGTTCGTACTTAAATATGGAACTAACCATTCCAATTTTCGCTGTCTCTTATACACATCTCCGAGCCCACGAGACA
+
BBBBBFBBBBBBGGGGGGGGGGGHHHHGGGGFHHHHHHHHHHHHGHGGGGGGHGHFHHHHHHHHHHHHHGGCGGHHGGGGGGHHHHHHFHHHHHHHHHHHHHHHGHHHHHHHHHGGGGGHHHHHHHHHHHGHHHHGGCGFFFHGGGGGGG
@M02034:409:000000000-BFKT7:1:2105:18941:7041 1:N:0:35
AAAGTCGAGGTGCCTAAAGTGGCAACCCAGACTACGAAGACGGTTGGTGGTGTAGAGCTTCCTGTAGCCGCATGGCGTTCGTACTTAAATATGGAACTAACCATTCCAATTTTCGCTGTCTCTTATACACATCTCCGAGCCCACGAGAC
+
AABBAFBBDDBBGGGGGFGGGGGHHHHGGCHGHHGGGGGGHGGDFGGGFGFGGFHFHHHHHHHHHHHGGGGGGGHHGGGGGGGHHHHHHHHHHHHHHHHGHHFHHFFHHHHHHHGGGGGHHGHHHHHHGHHHHHHFE@CGGGHGGGGGG
@M02034:409:000000000-BFKT7:1:2105:14904:7042 1:N:0:35
AAAGTCGAGGTGCCTAAAGTGGCAACCCAGACTAATAATAATGTTGGTGGTGTAGAGCTTCCTGTAGCCGCATGGCGTTCGTACTTAAATATGGAACTAACCATTCCAATTTTCGCTGTCTCTTATACACATCTCCGAGCCCACGAGAC
+
BBBBBFBBBBBBGGGGGGGGGGGHHHHGGHHGHCEGGFHGFGGGHHHEFEGFFDF5FAGHDGHFHFGDDEG?FGF1EEEGGEBCHHHHFGHGGH33FGHHB?3FHHHBFFGHG4>EFF/B?EFF4FGFHGHHHHHD</@CCGHGGG/EF
@M02034:409:000000000-BFKT7:1:2105:9920:7053 1:N:0:35
AAAGTCGAGGTGCCTAAAGTGGCAACCCAGACTAAGGGGGGGGTTGGTGGTGTAGAGCTTCCTGTAGCCGCATGGCGTTCGTACTTAAATATGGAACTAACCATTCCAATTTTCGCTGTCTCTTATACACATCTCCGAGCCCACGAGACA
+
BBCCBFCBCCAAGGGGGGGGGFGHHHHGFDHEFFHHHHGGGGFFFFFFFDAEFFFFFFFFFFFFFFFFFFFFFFFFFFFFFAFFFFFFFFFFFFFFFFFFFFFFFFFFFFFFFFFFFFFFFFFFFFFFFFFFFFFBD>CFFEFFFFFFFF
@M02034:409:000000000-BFKT7:1:2105:8203:7061 1:N:0:35
AAAGTCGAGGTGCCTAAAGTGGCAACCCAGACTAATAAGAATGTTGGTGGTGTAGAGC
+
BCCCCFCCCCBBGGGGGGGGGGGHGHHGGFH2G3GFGDHD5BGH5DABE2E1A3D555
@M02034:409:000000000-BFKT7:1:2105:21832:7063 1:N:0:35
AAAGTCGAGGTGCCTAAAGTGGCAACCCAGACTCATAATCATGTTGGTGGTGTAGAGCTTCCTGTAGCCGCATGGCGTTCGTACTTAAATATGGAACTAACCATTCCAATTTTCGCTGTCTCTTATACACATCTCCGAGCCCACGAGAC
+
CCCCCFBBCCBBGGGGGGGGGGGHHHHGGHHGHFHHHHHHHHHHHHHGFGEFHHHFHHHHHHHFGHHHGGGGGGHHGGGGGGGHHHHHFHHHHHFGHHHGGGFHHHHHGHHHHHGGGGGHHHHHHHHHGHHHHHEHF/DCCFHGGGGGG
@M02034:409:000000000-BFKT7:1:2105:24978:7064 1:N:0:35
AAAGTCGAGGTGCCTAAAGTGGCAACCCAGACTGGGGCGGGGGTTG
+
AB@AAFBBBBAAGGGGGFBFGGCHBHHG2CFFF3A2ECEGC?>>/<
@M02034:409:000000000-BFKT7:1:2105:14584:7069 1:N:0:35
AAAGTCGAGGTGCCTAAAGTGGCAACCCAGACTGGGTTGGGTGTTGGTGGTGTAGAGCTTCCTGTAGCCGCATGGCGTTCGTACTTAAATATGGAACTAACCATTCCAATTTTCGCTGTCTCTTATACACATCTCCGAGCCCACGAGACA
+
AABBBFBADBABGGGGGGGGGGGHHHHGGHHGHCDG3BAAE2BEGHHGFGEFGFHHHHHHHHHHHHHHGGGFGGHHGGGGGFHHHHHGHHHHHHEGHHHGHHGHHHFFHHHHHFGGGG?GHHGHHHGHFFHHGFHDECFGGGHEGGGFGF
@M02034:409:000000000-BFKT7:1:2105:10755:7070 1:N:0:35
AAAGTCGAGGTGCCTAAAGTGGCAACCCAGACTCCGCAGAAGGTTGGTGGTGTAGAGCTTCCTGTAGCCGCATGGCGTTCGTACTTAAATATGGAACTAACCATTCCAATTTTCGCTGTCTCTTATACACATCTCCGAGCCCACGAGACA
+
BCCCBFBBCCCCGGGFGGGGGGGHHHHGGHHGGHHGGGGGHHHGGHGEFGBFGFHHHHHHHHHHGHHGHGGGGGHHGGGGGGHHHHHHFHGHHHGHHHGGHHEHHHGHHHHHHGFFGGGHGHHHHHGHHHFHGHHGD>CCGGHGGDCAE>
@M02034:409:000000000-BFKT7:1:2105:10887:7070 1:N:0:35
AAAGTCGAGGTGCCTAAAGTGGCAACCCAGACTGATAAGAATGTTGGTGGTGTAGAGCTTCCTGTAGCCGCATGGCGTTCGTACTTAAATATGGAACTAACCATTCCAATTTTCGCTGTCTCTTATACACATCTCCGAGCCCACGAGACA
+
CCCCBFCCCCCCGGGGGFGGGGGHGHHGGHHGHHHGHHHHHHHHHHHFFGEFHHHHHHHHHHHHHFHHHGGGGGHHGEGGGGHHHHHGHHHHHHGHFHGGHHGHHHHHHHHHHHGGGGFGHHHHHHHHGHHHHHHGC@FCDGHGGF?DGB
@M02034:409:000000000-BFKT7:1:2105:17775:7071 1:N:0:35
AAAGTCGAGGTGCCTAAAGTGGCAACCCAGACTGGGGGTCAGGTTGGTGGTGTAGAGCTTCCTGTAGCCGCATGGCGTTCGTACTTAAATATGGAACTAACCATTCCAATTTTCGCTGTCTCTTATACACATCTCCGAGCCCACGAGACA
+
A?ABAF@AD@AAGGG5FGGGGGGHCHFGEEGGF3CAEGEEGCFDBCAEFDAF1FGGGGBG@GHHHHHGEFEEFEHGFG?GGGFGHHHHHGFGHBF3BF3BGHHFGFFFFFDGHE@DGCEBBGHFFB@FGGFHHH2<C//@CFGG-CGG?F
@M02034:409:000000000-BFKT7:1:2105:17586:7076 1:N:0:35
AAAGTCGAGGTGCCTAAAGTGGCAACCCAGACTAATAAGTCTGTTGGTGGTGTAGAGCTTCCTGTAGCCGCATGGCGTTCGTACTTAAATATGGAACTAACCATTCCAATTTTCGCTGTCTCTTATACACATCTCCGAGCCCACGAGAC
+
BBBBBFBBBBABGGGGGGGGGGGHGHHGGHHGHHHHHHHDGHHHHHHGGGEFHHHFGHHHHHHHHHHHHGGGGGHHGGGGGGHHHHHHFHHHHHHHHHHHFHHHHHGHFGHHHGGFGFGGHHHHHHFHEHFHHGHGGCCGGGHGFGGGG
@M02034:409:000000000-BFKT7:1:2105:20682:7078 1:N:0:35
AAAGTCGAGGTGCCTAAAGTGGCAACCCAGACTAAGCATGGGGTTGGTGGTGTAGAGCTTCCTGTAGCCGCATGGCGTTCGTACTTAAATATGGAACTAACCATTCCAATTTTCGCTGTCTCTTATACACATCTCCGAGCCCACGAGACA
+
AAABBFABBBABGGGGGGGGGCGFHHHGGCFFFFHF3GHHHHGGFGGFFEEFHHHGHHHHHGHHHHHHHGGFGGHHGEGGGFHHHHHHHHGHHHHHHHHGHHHHHHGHHHHHHHGGGGFHHHHHHHHHHGGHHHHGGDGGDFHGGGGGGG
@M02034:409:000000000-BFKT7:1:2105:16291:7083 1:N:0:35
AAAGTCGAGGTGCCTAAAGTGGCAACCCAGACTAGGTGTGATGTTGGTGGTGTAGAGCTTCCTGTAGCCGCATGGCGTTCGT
+
CCBBBFCCCCCCGGGGGGGGGGGHHHHGGHHGH33ADFGD5DGH5GA2A2FC13F5A5GG5FD555D5AEE0BE11>?>F1>
@M02034:409:000000000-BFKT7:1:2105:25375:7085 1:N:0:35
AAAGTCGAGGTGCCTAAAGTGGCAACCCAGACTATTAATCATGTTGGTGGTGTAGAGCTTCCTGTAGCCGCATGGCGTTCGTACTTAAATATGGAACTAACCATTCCAATTTTCGCTGTCTCTTATACACATCTCCGAGCCCACGAGACA
+
BABBBFBCCDAAGGGGGGGGGGGHHGHGGGHGHHHHHHHHHHHGHHHGGGGGHFGFGGHHHHHHHGGFGGGCFGGHGDGGGGHHHHHGHHHHHGFFFEFFFHBGBFEHHHHHHHGGGGEHHGHHHHHHHGEFGHF?ACDFDGGFGGFGGB
@M02034:409:000000000-BFKT7:1:2105:15498:7089 1:N:0:35
AAAGTCGAGGTGCCTAAAGTGGCAACCCAGACTGCGCCTGCGGTTGGTGGTGTAGAGCTTCCTGTAGCCGCATGGCGTTCGTACTTAAATATGGAACTAACCATTCCAATTTTCGCTGTCTCTTATACACATCTCCGAGCCCACGAGACA
+
BBBBAFAB@DABGGGGGGGGGGGHFHHGDHCGHHHGGGGHG?EGGGGGGCGGHFHFHHHHHHHHHHHHHGGGGGHHGEGGGGFHHHHH3FGHHGEFFHGHGHHFDHFHFGHHHHEGGGGEHHGHFHBGGFFGFHHGD>CCCFHGF?CDC<
@M02034:409:000000000-BFKT7:1:2105:20679:7096 1:N:0:35
AAAGTCGAGGTGCCTAAAGTGGCAACCCAGACTAAGCATGGGGTTGGTGGTGTAGAGCTTCCTGTAGCCGCATGGCGTTCGTACTTAAATATGGAACTAACCATTCCAATTTTCGCTGTCTCTTATACACATCTCCGAGCCCACGAGAC
+
AAAB?FAADBAAGGG5GFGFGCGGFHHGDGFFGHFHHHHHHHGECECEFGGGGGGBGFHHFGFHGBGFHGC@EGHGFE?FEEFHHHG3FGHFGGDDFHB?FFBFFFHEHHHHGEFDGGGFEGHHB33G3F2CHGG2DCB?<?FE?/DCG
@M02034:409:000000000-BFKT7:1:2105:17673:7098 1:N:0:35
AAAGTCGAGGTGCCTAAAGTGGCAACCCAGACTAGTAAGCAGGTTGGTGGTGTAGAGCTTCCTGTAGCCGCATGGCGTTCGTACTTAAATATGGAACTAACCATTCCAATTTTCGCTGTCTCTTATACACATCTCCGAGCCCACGAGACA
+
BBBBAFBBBBBBGGGGGEGFGFGHHHHGGHHGHHHHHHHHHHHHHHGEFFFFHHHGHHHHFGHHHHHHHGGFGGHHGGGGGGHHHHHHHHHGHHHFHHHHHHHHHHHHHHHHHHGGGGGHHHHHHGHHGHFHHHHFDCCFFGHGGCFGGH
@M02034:409:000000000-BFKT7:1:2105:10628:7099 1:N:0:35
AAAGTCGAGGTGCCTAAAGTGGCAACCCAGACTCAGAAGAATGTTGGTGGTGTAGAGCTTCCTGTAGCCGCATGGCGTTCGTACTTAAATATGGAACTAACCATTCCAATTTTCGCTGTCTCTTATACACATCTCCGAGCCCACGAGACA
+
ABBBBFABABBAGGGGGGFGFFGHHHHGGHHGCHCGDHHGHHHHHHGEFGEFGFHDGGHGHHHHHHHHGGGGEGHFEEEGEFHHHHHGFHHHHHGGHHHGGHHHHHFGGGHHHHGGGGGFHFHHHHHHFFFGGHHHG/B@CGHGCGGGF?
@M02034:409:000000000-BFKT7:1:2105:16151:7099 1:N:0:35
AAAGTCGAGGTGCCTAAAGTGGCAACCCAGACTCATCCTGGGGTTGGTGGTGTAGAGCTTCCTGTAGCCGCATGGCGTTCGTACTTAAATATGGAACTAACCATTCCAATTTTCGCTGTCTCTTATACACATCTCCGAGCCCACGAGAC
+
CCCCBFCCCCCBGGGGGGGGGGGHHHHGGHHGHHFHHHHHHGGGGGGEGFGFGFHFHHHHHHHHHHHHGGGCGGHHGFGGGFFHHHHHHHHHHHFFHHHGGFFGHHHFHHHHHHGGGGGGHGHHHHHGHGHGHHHFG@FGGGHGGGGGG
@M02034:409:000000000-BFKT7:1:2105:6722:7103 1:N:0:35
AAAGTCGAGGTGCCTAAAGTGGCAACCCAGACTAGTAAGAAGGTTGGTGGTGTAGAGCTTCCTGTAGCCGCATGGCGTTCGTACTTAAATATGGAACTAACCATTCCAATTTTCGCTGTCTCTTATACACATCTCCGAGCCCACGAGACA
+
BCCBBFCCCCABGGGGGGGGGGGGGFHGGHHGHHHHHHHFHHHGHHGGGGEFGFHFGHHHHHHHFHHHHGGGGGHHGGGGFFHHHHHHHHHGHHGGGEFFHHFHHHHGFHHHHHGGGGGGHHHHHHHHFFGHFGFHGGGGCFHGGGGGGC
@M02034:409:000000000-BFKT7:1:2105:7313:7110 1:N:0:35
AAAGTCGAGGTGCCTAAAGTGGCAACCCAGACTACGCAGCATGTTGGTGGTGTAGAGCTTCCTGTAGCCGCATGGCGTTCGTACTTAAATATGGAACTAACCATTCCAATTTTCGCTGTCTCTTATACACATCTCCGAGCCCACGAGACA
+
AA>AAFAADDAAC11G1FGGGGEHHHHFAAGCCGHGGEGGFHHGHGFEFGEFHHHHHFHHGBGGGHHFDEEEGGFHGEGFGGGHFHFEHHHHHHGDCGG1GAFFDFBGHHHHH2EGGG?FGFHHHHGFFFGHFGDFCC?//FGC@CCCC?
@M02034:409:000000000-BFKT7:1:2105:17687:7110 1:N:0:35
AAAGTCGAGGTGCCTAAAGTGGCAACCCAGACTAGTAAGCAGGTTGGTGGTGTAGAGCTTCCTGTAGCCGCATGGCGTTCGTACTTAAATATGGAACTAACCATTCCAATTTTCGCTGTCTCTTATACACATCTCCGAGCCCACGAGAC
+
BABBBFBBBBBBGGGG4FGGGGGHFHHGGHGGHA3D5GFHH3FGFFEEGGGFHBGHHHHHHHHHHHHGHGGGGGHGGGGGGGGHHHHHHHFHHHFHGHHHHHHGHHFHGHHHHHGGGGGFHHHHGHHHGHHHHFGFGBCGGGHG@CGGG
@M02034:409:000000000-BFKT7:1:2105:11265:7114 1:N:0:35
AAAGTCGAGGTGCCTAAAGTGGCAACCCAGACTAAGAAGGATGTTGGTGGTGTAGAGCTTCCTGTAGCCGCATGGCGTTCGTACTTAAATATGGAACTAACCATTCCAATTTTCGCTGTCTCTTATACACATCTCCGAGCCCACGAGACA
+
CCCCCFCCCCCBGGGGGGGGGGGHHHHGGHHGHHHHFHHHHHHHHHGGGGFFGHHGHHHHHHHHHHHHHGGGGFHGGGGGGGHHHHHGHHHHHHHHHGHGHHHHHHHHGGHHHGGGGGGHHHHHHHHGGHFHHHHFD>DDGGHGGGCGGC
@M02034:409:000000000-BFKT7:1:2105:21632:7116 1:N:0:35
AAAGTCGAGGTGCCTAAAGTGGCAACCCAGACTGGGAATACTGTTGGTGGTGTAGAGCTTCCTGTAGCCGCATGGCGTTCGTACTTAAATATGGAACTAACCATTCCAATTTTCGCTGTCTCTTATACACATCTCCGAGCCCACGAGACA
+
BBCCCFCCCCCBGGGGGGGGGGGHHHHGGHHGHHHHGHHHHHHGHHHGGGEFHHHHGHHHHHHHHHHHHGGGGGHHGGGGGGHHHHHHHHHHHHFHHHHHHHGHHHHHHHHHHHGGGGGGHGHHHHHHHHGHHHHHE<DCGGHGGGGGGG
@M02034:409:000000000-BFKT7:1:2105:24608:7117 1:N:0:35
AAAGTCGAGGTGCCTAAAGTGGCAACCCAGACTCCTGAGGATGTTGGTGGTGTAGAGCTTCCTGTAGCCGCATGGCGTTCGTACTTAAATATGGATCTAACCATTCCAATTTTCGCTGTCTCTTATACACATCTCCG
+
BCCCCFCCCCCCGGGGGGGGGGGHHHHGGHHGHFBGAGHGCGHHBHFAFAEFF3F5A5FG5GGH55A5AAE0BEG1>E/F1B?F1GHBEGGDG333BFGH3?3FGFF44FFHH4>EE/?BGBD4?F?4F2?GG3G2A
@M02034:409:000000000-BFKT7:1:2105:24694:7121 1:N:0:35
AAAGTCGAGGTGCCTAAAGTGGCAACCCAGACTGGGCATGGGGTTGGTGGTGTAGAGCTTCCTGTAGCCGCATGGCGTTCGTACTTAAATATGGAACTAACCATTCCAATTTTCGCTGTCTCTTATACACATCTCCGAGCCCACGAGACA
+
BBBBBFBBBBBBGGGGGFGGGGGFHHHGGHHGHHHHFHGHHGGGGGGGFG1FEFHGHHHHHHHHHHHFGEGGGGHHFEGGGGHHHHHHHGHHHHDDGHHHHHFHGHHHHGHHHHGGGGGHHHHHGHHHHHHHHHHFA<BBFFHGGFGGG>
@M02034:409:000000000-BFKT7:1:2105:24625:7125 1:N:0:35
AAAGTCGAGGTGCCTAAAGTGGCAACCCAGACTCCTGAGGATGTTGGTGGTGTAGAGCTTCCTGTAGCCGCATGGCGTTCGTACTTAAATATGGAGCTAACCATTCCAATTTTCGCTGTCTCTTATACACATCTCCGAGCCCACGAGAC
+
AAAAAFAABB>AGGGGGGGGGGGFGFFEGHHGHHGFHCGGHHHHHHHEFGBFHGHFGHHHHGHFHHHGHEEEEFHHGEGFGFHHHHHFHHFFHGBCHHFHHFGGFHHHHHHHHHGGGGGHHFHHHHHGDHHFHGF2C/C?DEHGFACDG
@M02034:409:000000000-BFKT7:1:2105:8822:7125 1:N:0:35
AAAGTCGAGGTGCCTAAAGTGGCAACCCAGACTACGACTAAGGTTGGTGGTGTAGAGCTTCCTGTAGCCGCATGGCGTTCGTACTTAAATATGGATCTAACCTTTCCAATTTTCGCTGTCTCTTATACACATCTCCGAGC
+
ABBBAFBBBBAAGGGGFGGGGGGHHHHGGHHGH3A2A2AE333DFG?AAEE1A3D5D5AF5FFFA5D53EE0EE11>>?1EE2??FH33BGD@333B?FG3B3B?3B44BEHF4<EE?<?33BF33B3B22?FFHDD//<
@M02034:409:000000000-BFKT7:1:2105:13738:7127 1:N:0:35
AAAGTCGAGGTGCCTAAAGTGGCAACCCAGACTCCGTCTCCGGTTGGTGGTGTAGAGCTTCCTGTAGCCGCATGGCGTTCGTACTTAAATATGGAACTAACCATTCCAATTTTCGCTGTCTCTTATACACATCTCCGAGCCCACGAGAC
+
CCCBBFBBBCAAGGGGGGGGGGGHHHHGGGHGHHHGHHHHHGGGGGGFGGFFHHHGHHHHHHHHHHHHHGGGGGHHGGGGGGHHHHHGFGFHHGGHHHHFGHHHHHHHHGHHHHGGGGGHHHHHHHFHGHFFHFGFEBCFGFHGGFCGD
@M02034:409:000000000-BFKT7:1:2105:26964:7128 1:N:0:35
AAAGTCGAGGTGCCTAAAGTGGCAACCCAGACTCCTCATACTGTTGGTGGTGTAGAGCTTCCTGTAGCCGCATGGCGTTCGTACTTAAATATGGAACTAACCATTCCAATTTTCGCTGTCTCTTATACACATCTCCGAGCCCACGAGAC
+
ABBAADAADBAAGGGGGGGGGBCFGHHGGHGGH3BB23F55DGHFFGEFGEFHGGDHGHHHHHHHHGFHGECEFHGGGGGGGHHHHHHGHHHHGF@FGHGHHFHHHHFHGFHHHG?EFEGHFFFFDGHEGEGHHFEFC/BDGHGGCGGG
@M02034:409:000000000-BFKT7:1:2105:21255:7133 1:N:0:35
AAAGTCGAGGTGCCTAAAGTGGCAACCCAGACTACTGAGGATGTTGGTGGTGTAGAGCTTCCTGTAGCCGCATGGCGTTCGTACTTAAATATGGAACTAACCATTCCAATTTTCGCTGTCTCTTATACACATCTCCGAGCCCACGAGACA
+
AAABCFBCBBCBGGGGGGGGGGGHHHHGGHHGHHHHHHHGFFFHGHHGGGEFGHHHHHHHHHHHHGHHHGGGGGHHGGGGGGHHHHHHHHHHHHHEGHHHHHGHHHGHHGHHHGGGGGGHHHHHHHGHHHEHGHGFFFGCFGHGGGGGGG
@M02034:409:000000000-BFKT7:1:2105:13276:7136 1:N:0:35
AAAGTCGAGGTGCCTAAAGTGGCAACCCAGACTCAGACTACGGTTGGTGGTGTAGAGCTTCCTGTAGCCGCATGGCGTTCGTACTTAAATATGGAACTAACCATTCCAATTTTCGCTGTCTCTTATACACATCTCCGAGCCCACGAGACA
+
ABBBAFBBBBBBGGGGGGGGGGGHHHHGGHHGHHHHHHHHHGGHGGGGEGEFGHHHHHHHHHHHHHHHHGGGGGHHGGGGGGHHHHGHBGHHHHFGHHFHHHHHHHHGFGHHHHGGGGGGHHHHHHHHHHGHHHFHDC@CCEHGGGGGF>
@M02034:409:000000000-BFKT7:1:2105:18265:7138 1:N:0:35
AAAGTCGAGGTGCCTAAAGTGGCAACCCAGACTAATAATCGTGTTGGTGGTGTAGAGCTTCCTGTAGCCGCATGGCGTTCGTACTTAAATATGGAACTAACCATTCCAATTTTCGCTGTCTCTTATACACATCTCCGAGCCCACGAGACA
+
BBBCBFCCCCBCGGGGGGGGGGGHHHHGGHHGHHHHHHHHGHHHHHGGGGGFHHHHHHHHHHHHHHHHHGGEGGHHGGGGGFHHHHHHHHHHHHGGHHHHHHHHHHHHHHHHHHGGGGGHHHHHHHHHHHGHHHFFGFGGGGHGGGGGGG
@M02034:409:000000000-BFKT7:1:2105:17191:7143 1:N:0:35
AAAGTCGAGGTGCCTAAAGTGGCAACCCAGACTTATAAGGGTGTTGGTGGTGTAGAGCTTCCTGTAGCCGCATGGCGTTCGTACTTAAATATGGAACTAACCATTCCAATTTTCGCTGTCTCTTATACACATCTCCGAGCCCACGAGACA
+
BAABBFBBBBBBGGGGFFGGGGGHGHHGGHHGHHHHHGFHFBEGFHHGGGEFGHH5FHHHHHHGHHHHHGGGGGHHFFGGGFHHGHGGFHHHHHGHGHHHFHHHHHGHGGHHHHGGGGGGHGHHHHHHHFFCGHHHG?FFGGHGGGGGGC
@M02034:409:000000000-BFKT7:1:2105:12851:7148 1:N:0:35
AAAGTCGAGGTGCCTAAAGTGGCAACCCAGACTAAGGCGGATGTTGGTGGTGTAGAGCTTCCTGTAGCCGCATGGCGTTCGTACTTAAATATGGAACTAACCATTCCAATTTTCGCTGTCTCTTATACACATCTCCGAGCCCACGAGCCA
+
ABB?ADAADDAAGGGGFBGGFGGGHGHGFAGGHGGHHHGG?EGHHFFFGDFEHHHFHHHHHFHHF5GGFFFCEFHGGFGGGGGHGHBFBHFFHBFGFFGFGHHHHFFEDFGHHFCDF?CGHHHH3@@G>GDGFHFFFG/<FFHF?DG-AC
@M02034:409:000000000-BFKT7:1:2105:21263:7150 1:N:0:35
AAAGTCGAGGTGCCTAAAGTGGCAACCCAGACTACTGAGGATGTTGGTGGTGTAGAGCTTCCTGTAGCCGCATGGCGTTCGTACTTAAATATGGAACTAACCATTCCAATTTTCGCTGTCTCTTATACACATCTCCG
+
A?AAAFAADBAAGFFG4AFBFGGHHHHGGGHGCFHFHHHGFGH3GGGEFD1AGFHGHFFHGBEGHHGFFEG?EEHHGGGGCEHHHGHGFHFHHHFFGGB3FFFHHHHEBEBGHGGFE/?FGGFHHFEGD1GHFGEF?
@M02034:409:000000000-BFKT7:1:2105:18401:7152 1:N:0:35
AAAGTCGAGGTGCCTAAAGTGGCAACCCAGACTCAGTCGCGGGTTGGTGGTGTAGAGCTTCCTGTAGCCGCATGGCGTTCGTACTTAAATATGGAACTAACCATTCCAATTTTCGCTGTCTCTTATACACATCTCCGAGCCCACGAGACA
+
ABBAAFBADDABBGBGGGGGGGGGHHHGGAFFHHHHFGEFGCGCG0EEFEGFFDGDGFHHHHHFGFHBDEE/?EF1EAEGGECCHHHEHEFGHF3DCGHFFF2CGHD3GGFHHHCDD</@2@FB>GF>DCDFGBD?C@@?-FGCC@CGG<
@M02034:409:000000000-BFKT7:1:2105:25834:7154 1:N:0:35
AAAGTCGAGGTGCTTAAAGTGGCAACCCAGACTCCGCCGCCGGTTGGTGGTGTAGAGCTTCCTGTAGCCGCATGGCGTTCGTACTTAAATATGGAACTAACCATTCCAATTTTCGCTGTCTCTTATACACATCTCCGAGCCCACGAGACA
+
AAAA>DAADDAAGG3BFFG3FFGHHGHGGHHGHHFE?EEEEEEAEEGEFE>BBEHGHGHHHGHHFHGGGE@EFFHGEEEEEEGHHHHHHHHHHHBGGGBFGHFHHHFHHHHFHHGGGG?FDFGHHHGGGHBHGG<??<@A<FCFCGCGGC
@M02034:409:000000000-BFKT7:1:2105:18384:7157 1:N:0:35
AAAGTCGAGGTGCCTACCGTGGCAACCCAGACTCAGTCGCGGGGT
+
>AA1>BAAD1>>CBFB110FAE?CFGFGGH0AGB11D1AEG/A/>
@M02034:409:000000000-BFKT7:1:2105:22261:7164 1:N:0:35
AAAGTCGAGGTGCCTAAAGTGGCAACCCAGACTCTGAATATGGTTGGTGGTGTAGAGCTTCCTGTAGCCGCATGGCGTTCGTACTTAAATATGGAACTAACCATTCCAATTTTCGCTGTCTCTTATACACATCTCCGAGCCCACGAGACA
+
ABAAAFBBBBAAGGGGGGGGGGGGGHHGGDHGFHGHHHHHHHHHHGGGFGBFFFHFGGFHHFHGGHHGGGFEGGHHEEGGGFHHHHHFHHGHHHEGFHHGHHHHHGFHHGHHHFGEGGGGHHHHEHGGHHGHGHFBC/DBDGHGGCFGG?
@M02034:409:000000000-BFKT7:1:2105:18807:7169 1:N:0:35
AAAGTCGAGGTGCCTAAAGTGGCAACCCAGACTTCGCAGTCGGTTGGTGGTGTAGAGCTTCCTGTAGCCGCATGGCGTTCGTACTTAAATATGGAACTAACCATTCCAATTTTCGCTGTCTCTTATACACATCTCCGAGCCCACGAGACA
+
ABBBAFBBBBAAGGGGGGGGGGGHHHGGGGHGHHHGGGGGHGGEEGGGFGEFGHHGGHHHHHHHHHHGHGGGGGHHGGGGGGHHHHFHDHGHHGGHHHGFHHGHHHHHHHHHHHGGGDGHHHHHHHHHHHDHCFGDE@DC@EGGGGFGGG
@M02034:409:000000000-BFKT7:1:2105:20057:7174 1:N:0:35
AAAGTCGAGGTGCCTAAAGTGGCAACCCAGACT
+
AAAAABAADDAAGGGFC1BBFGGHHHGGA0FFF
@M02034:409:000000000-BFKT7:1:2105:21397:7181 1:N:0:35
AAAGTCGAGGTGCCTAAAGTGGCAACCCAGACTCTTCCTTCGGTTGGTGGTGTAGAGCTTCCTGTAGCCGCATGGCGTTCGTACTTAAATATGGAACTAACCATTCCAATTTTCGCTGTCTCTTATACACATCTCCGAGCCCACGAGACA
+
BBCCBFBCCBBCGGGGGGGGGGGHHHHGGHGGHGHHHHHHFEGGGGGEE?FFFDHBFGHFBGHHHGGABFGEGFHFFEGGGFGGFHHGHGGFFGB3GFGHFCGGFHHEBGHHHFGGGGFBDHGDGHGGFGHHHHHHE/DGFGAC@CDDDC
@M02034:409:000000000-BFKT7:1:2105:6107:7184 1:N:0:35
AAAGTCGAGGTGCCTAAAGTGGCAACCCAGACTAATACGACGGTTGGTGGTGTAGAGCTTCCTGTAGCCGCATGGCGTTCGTACTTAAATATGGAACTAACCATTCCAATTTTCGCTGTCTCTTATACACATCTCCGAGCCCACGAGAC
+
AAAABFAAADAAFGGFGFGBGGFGFEFEEDHGHHGFHHGGDGGGGEGEF?FFGEGBFDBGHEHHHHGGHFGGGGHGEAEEEEFHHHHGFHGHHGHFFHHHGHHHGHHFHGFHHFCGGGDHHHHHGGGDFFHEHHGBD/?DCGHGCCGGD
@M02034:409:000000000-BFKT7:1:2105:20941:7185 1:N:0:35
AAAGTCGAGGTGCCTAAAGTGGCAACCCAGACTATTAAGCAGGTTGGTGGTGTAGAGCTTCCTGTAGCCGCATGGCGTTCGTACTTAAATATGGAACTAACCATTCCAATTTTCGCTGTCTCTTATACACATCTCCGAGCCCACGAGACA
+
AABBBFCCCCAAGGGGGGGGGGGFHHHGGHHGHHHHHHHHHHGHHHGGGGGGHHHGHHHHHHHHHHHHHGGFGGHHGGGGGGHHHHFGHHHHHGHHHFFHHHHGHHHFHGHHHHFGGGGHHHHHGHHHFHHHHHHBF@DDGEHGGG/ADG
@M02034:409:000000000-BFKT7:1:2105:5598:7192 1:N:0:35
AAAGTCGAGGTGCCTAAAGTGGCAACCCAGACTAAGAATAATGTTGGTGGTGTAGAGCTTCCTGTAGCCGCATGGCGTTCGTACTTAAATATGGAACTAACCATTCCAATTTTCGCTGTCTCTTAACACATCTCCGAGCCCACGAGACAG
+
BCCCCFBCCCBBGGGGGGGGGGGHHHHGGGHGHHHHGHHHHHHHHHHGGGGFFHHGHHHHHHHHHGHGHGGEEEHFGGGGGGHHHHHHGHHHHHE3GHHHFHEGHHHHHGHHHHEFGGFHHHHHHHHHHEHHHGGGCGGGFHGGGGGGHH
@M02034:409:000000000-BFKT7:1:2105:5722:7195 1:N:0:35
AAAGTCGAGGTGCCTAAAGTGGCAACCCAGACTAATAAGAATGTTGGTGGTGTAGAGCTTCCTGTAGCCGCATGGCGTTCGTACTTAAATATGGAACTAACCATTCCAATTTTCGCTGTCTCTTATACACATCTCCGAGCCCACGAGAC
+
AAAAADAA?DAAG1FE11BFGFEHHHHGCFHGHFHHHCGFHFHFHAFECEAAGHGHHHHGHHHHHHHGHCEEGGHGCFGFGGHHHHF1GGFFFGHHHHHHHGFHHHGF2FFHHHEECEEFFGHHGHGHFHHHHHDGG?/B/F<C</<CC
@M02034:409:000000000-BFKT7:1:2105:20929:7200 1:N:0:35
AAAGTCGAGGTGCCGAAAGTGGCAACCCAGACTATTAAGC
+
A1AAABA@?A1>BB11AA?3BGCFFGFCGCGFFFFHD21F
@M02034:409:000000000-BFKT7:1:2105:18498:7201 1:N:0:35
AAAGTCGAGGTGCCTAAAGTGGCAACCCAGACTACGAGTGCTGTTGGTGGTGTAGAGCTTCCTGTAGCCGCATGGCGTTCGTACTTAAATATGGAACTAACCATTCCAATTTTCGCTGTCTCTTATACACATCTCCGAGCCCACGAGACA
+
AABBAFBCCCAAGGGGGGGGGGGHHHHGGHHGHHHGGGGHHHHHHHGEFGGGGHGFHHHHFHHHHFHFHGGCGGGFFEGGGGHHHHHGHHHHHHGHGGHGHHFGHGHFFGHHHHGGGGGHGHHHGHGHFHFHHHHDCBGFGGGGGGGFGG
@M02034:409:000000000-BFKT7:1:2105:21217:7204 1:N:0:35
AAAGTCGAGGTGCCTAAAGTGGCAACCCAGACTACGCGGGATGTTGGTGGTGTAGAGCTTCCTGTAGCCGCATGGCGTTCGTACTTAAATATGGAACTAACCATTCCAATTTTCGCTGTCTCTTATACACATCTCCGAGCCCACGAGACA
+
AABBBFBBCCABGGGGGGGGGGGHHHHGFHHGHHHGGGGGEEGGHHHGFGEFFGFHHHHHHHHHHHHGHGGGGGHGGGGGGG2GHHHHFFFHHHBGGGHHGFFHHHHGHHHHHHGGGGGHHHHHHHHHHHGHHHHGE<@CCGHGGFGGGG
@M02034:409:000000000-BFKT7:1:2105:21224:7221 1:N:0:35
AAAGTCGAGGTGCCTAAAGTGGCAACCCAGACTACGCGGGATGTTGGTGGTGTAGAGCTTCCTGTAGCCGCATGGCGTTCGTACTTAAATATGGAACTAACCATTCCAATTTTCGCTGTCTCTTATACACATCTCCGAGCCCACGAGACA
+
A?ABAFABB?AAGGGGGGGFFBFHHHHFGEFEHHHCEGGG?EFHHHHGFAEFHHHHHHHGHHHHGHHHGGGGGGHGGGGGGGCGHHHFFHEFHBBGHHFHHHFGHHFHBGHHHHGGGGGGHHHHGGGGFFBCGHGDD/@CCFHFCG-AFC
@M02034:409:000000000-BFKT7:1:2105:23163:7228 1:N:0:35
AAAGTCGAGGTGCCTAAAGTGGCAACCCAGACTCCTACGCCTGTTGGTGGTGTAGAGCTTCCTGTAGCCGCATGGCGTTCGTACTTAAATATGGAACTAACCATTCCAATTTTCGCTGTCTCTTATACACATCTCCGAGCCCACGAGACA
+
BBBBBFBBBBABGGCGGGGGFDFFFHHDGHHGHBGHFHGEFGHHGFHFEEAFGFHDGHHHHGHGFFHGHGGEFGHHEGGGGGHHHHH3GGGGHHFFHHHHHHGHHHHGGHHHHFGGGGEEGHHFEG?GFHHHHHGGE@C@FGHGFGGGGF
@M02034:409:000000000-BFKT7:1:2105:20919:7237 1:N:0:35
AAAGTCGAGGTGCCTAAAGTGGCAACCCAGACTAAGACTAATGTTGGTGGTGTAGAGCTTCCTGTAGCCGCATGGCGTTCGTACTTAAATATGGAACTAACCATTCCAATTTTCGCTGTCTCTTATACACATCTCCGAGCCCACGAGAC
+
BBCCBFBCCCABGGGGGGGGGGGHHHHGGHGGHHHHHHHHHHHGGHHEFGEFFHHFHHHHHHHHHHHHHGGGGGHFGGGGGGHHHHHHHHHHHHHHHHHGHHFHHHHHHHHHHHGGGGGHHHHHHHHHGHGHHHGFFB@/CGHGGGGGG
@M02034:409:000000000-BFKT7:1:2105:11278:7246 1:N:0:35
AAAGTCGAGGTGCCTAAAGTGGCAACCCAGACTAATCCGCCGGTTGGTGGTGTAGAGCTTCCTGTAGCCGCATGGCGTTCGTACTTAAATATGGAACTAACCATTCCAATTTTCGCTGTCTCTATACACATCTCCGAGCCCACGAGACAG
+
BBBBBFBBBBBBFGGGGGGFGGGHHHHGGHHGHHHHHHGGGGGGGGGGGGGFEHHFHHHHHHHHHHHHHGGGGGHHGGGGGEHHHHHGFHHHHGHHGHGHHHGHGHHHFGHHGHGGGGGHHGHGHHGHFGHHHHHGGGGGFGGGGGGGHG
@M02034:409:000000000-BFKT7:1:2105:19121:7256 1:N:0:35
AAAGTCGAGGTGCCTAAAGTGGCAACCCAGACTCATGGTACGGTTGGTGGTGTAGAGCTTCCTGTAGCCGCATGGCGTTCGTACTTAAATATGGAACTAACCATTCCAATTTTCGCTGTCTCTTATACACATCTCCGAGCCCACGAGAC
+
BBBBAFBBBBBBGGGGGGGGGGGGGHHGGHGGHHHHHHHHHGGHGGGGGGEFGHHHHHHHHHHHHHHHHGGEGGHHGGGGGGFHHHHGFHHHHHHFHHGGHHHHHHGHHHHHHHGGGGGHGHHHGHHHHHGHHHGBD>@DGFHGG?DCF
@M02034:409:000000000-BFKT7:1:2105:20704:7262 1:N:0:35
AAAGTCGAGGTGCCTAAAGTGGCAACCCAGACTAAGCAGAATGTTGGTGGTGTAGAGCTTCCTGTAGCCGCATGGCGTTCGTACTTAAATATGGAACTAACCATTCCAATTTTCGCTGTCTCTTATACACATCTCCGGCCCACGAGACAG
+
BBBBBFBBBBABGGGGGGGGGGGGHHHGGHHFHGHHHHHHHHHHHHHGGGEFGHHGHHHHHHHHHHHGHGGGGGHHGGGFGFHHHHHHHHGHHHFHHGFHHHHHHHHGHHHHHHGFGGGGHHHHFHFFGHHHGHHHGGGGGGGGCGGGGH
@M02034:409:000000000-BFKT7:1:2105:9096:7263 1:N:0:35
AAAGTCGAGGTGCCTAAAGTGGCAACCCAGACTGATAAGCAGGTTGGTGGTGCAGTGCTTCCTGTAGC
+
BBAAAFBB3DABGGGGGGFGGGGHHHHGGHGGH33D5AFD532F322B21AF33D5A5A55BA5A555
@M02034:409:000000000-BFKT7:1:2105:17887:7267 1:N:0:35
AAAGTCGAGGTGCCTAAAGTGGCAACCCAGACTAATAATAATGTTGGTGGTGTAGAGCTTCCTGTAGCCGCATGGCGTTCGTACTTAAATATGGAACTAACCATTCCAATTTTCGCTGTCTCTTATACACATCTCCGAGCCCACGAGACA
+
BBCCCFCCCCCBGGGGGGGGGGGHHHGGGHHGHGDFFHGEGGHHHHHGGGGGHHHHHHHHHGHHHHHHHGGGGGHHGGGGGGHHHHHHHHHHHHFHHHHHHHHHHHHHHHHHHHGGGGFHGHHHHHHHHHHHHHGGF?DDGGHGGGGGGB
@M02034:409:000000000-BFKT7:1:2105:17425:7283 1:N:0:35
AAAGTCGAGGTGCCTAAAGTGGCAACCCAGACTACGCAGCCGGTTGGTGGTGTAGAGCTTCCTGTAGCCGCATGGCGTTCGTACTTAAATATGGAACTAACCATTCCAATTTTCGCTGTCTCTTATACACATCTCCGAGCCCACGAGAC
+
CCCCCFCCCCCCGGGGGGGGGGGGHHHGDHHGHHHGGGGGHGGGEGGGEGEFGHHGGHHHHHHGGHHGHGGGGGHHGGGGGGHHHHHHHHHHHHGFHHHHHHHHHHGHFHHHHHGGGDFHHHHHHHHHHHHHHFGHE<CFFGFGGGGGD
@M02034:409:000000000-BFKT7:1:2105:11414:7285 1:N:0:35
AAAGTCGAGGTGCCTAAAGTGGCAACCCAGACTCAGAATAAGGTTGGTGGTGTAGAGCTTCCTGTAGCCGCATGGCGTTCGTACTTAAATATGGAACTAACCATTCCAATTTTCGCTGTCTCTTATACACATCTCCGAGCCCACGAGACA
+
BCCCCFCCCCBAGGGGGGGGGGGGHHHGGHHGHHHHCFGHHHHHHHGGGGGFGHHHHHHHHHHHHHHHHGGFGGHHGGGGGFGHHHHHFHHGHHHHHHHGHHHHHGHHEFFHHFGGGGGGHHHGHHHHHHHHHHHFGCBC@FHGGGGCF<
@M02034:409:000000000-BFKT7:1:2105:8162:7288 1:N:0:35
AAAGTCGAGGTGCCTAAAGTGGCAACCCAGACTCATGATACTGTTGGTGGTGTAGAGCTTCCTGTAGCCGCATGGCGTTCGTACTTAAATATGGAACTAACCATTCCAATTTTCGCTGTCTCTTATACACATCTCCGAGCCCACGAGACA
+
@ABBAFCCCCAACGGGGFGGGGGGFHHGGDHGHHHHHHHHGHGHHGHGFGEFHHHDGHHHFFHHHHHHHGGGGGHHGGGGGGEHHHFHHHGHGHHBFHHHHHGHGHHHHHHHHFEFDGEGHHHHGHHGHGHHHHGBFDGDGGHG@CGFGH
@M02034:409:000000000-BFKT7:1:2105:15923:7290 1:N:0:35
AAAGTCGAGGTGCCTAAAGTGGCAACCCAGACTATGAATAATGTTGGTGGTGTAGAGCTTCCTGTAGCCGCATGGCGTTCGTACTTAAATATGGTACTAACCATTCCAATTTT
+
BBB?AFBBDBBBGGGGGDGGGGGHGHHGDHAFHBGFGFHFDFGHDH222AECEAD55DGF5FGAA5D5FEE0EEF1>EEF?E2??EFD3BGFHF4@@BGG313B@4F44B?FB
@M02034:409:000000000-BFKT7:1:2105:14979:7293 1:N:0:35
AAAGTCGAGGTGCCTAAAGTGGCAACCCAGACTCTGTTTGGGGTTGGTGGTGTAGAGCTTCCTGTAGCCGCATGGCGTTCGTACTTAAATATGGAACTAACCATTCCAATTTTCGCTGTCTCTTATACACATCTCCGAGCCCACGAGAC
+
BCC@BFBBCCCCGGGGGGGGGGGHHHHGGHHGHHHGHHHGGGGGGGGEFGFFHHHGHHHHHHHHHHHHHGGGGGHGGGGGGGHHHHHHHHHHHHGHGHHGHHGHHHHHHHHHHHGGGGGGHHHHHHGHHGHHGHGGGCGGGGHGGGGFG
@M02034:409:000000000-BFKT7:1:2105:25464:7294 1:N:0:35
AAAGTCGAGGTGCCTAAAGTGGCAACCCAGACTTGTAAGACTGTTGGTGGTGTAGAGCTTCCTGTAGCCGCATGGCGTTCGTACTTAAATATGGAACTAACCATTCCAATTTTCGCTGTCTCTTATACACATCTCCGAGCCCACGAGACA
+
AAA?AFBADDABGGGGBEGBFGFHHHGGGGHGHHHHHHHHHHHHHHHGFGEFGFHFGGHHFGHHGGGFGE?EGGHHGGGGGGFHHHGHGHHHHHFFGHFHEHEFHFGFHHHGHHGFGGGFHHHHGHGHE3?GGGFHD?B/CG/EDCCGGG
@M02034:409:000000000-BFKT7:1:2105:21330:7298 1:N:0:35
AAAGTCGAGGTGCCTAAAGTGGCAACCCAGACTGTGGGGGCGGT
+
BCCCBFABCCCCGGGGGGGGGGFHHHHGGHHGHF35BF2E00>E
@M02034:409:000000000-BFKT7:1:2105:8368:7299 1:N:0:35
AAAGTCGAGGTGCCTAAAGTGGCAACCCAGACTTCTCCTCAGGTTGGTGGTGTAGAGCTTCCTGTAGCCGCATGGCGTTCG
+
BCBCBFCCCCABGGGGGGGGGGGGHHHGGHACHFBF35FE33AB32AEF2E113D555BA5BFGA5D5AEA>EEAAEE@1E
@M02034:409:000000000-BFKT7:1:2105:26664:7301 1:N:0:35
AAAGTCGAGGTGCCTAAAGTGGCAACCCAGACTCATAAGAAGGTTGGTGGTGTAGAGCTTCCTGTAGCCGCATGGCGTTCGTACTTAAATATGGAACTAACCATTCCAATTTTCGCTGTCTCTTATACACATCTCCGAGCCCACGAGAC
+
BCCCBFBBCCCCGGGGGGGGGGGHHHHGGHHGHHHHGHHBGHHGGHGEFGFFHHGHHHHHHHHHHHHGHGGGGGHHGGGGGEHHHHGGFHHHGHHHGHHHHHFGHHHHHHHHHHGGGGEHHHHHGHHHEHHHHHFGG/?DCGHGG@DDG
@M02034:409:000000000-BFKT7:1:2105:8150:7301 1:N:0:35
AAAGTCGAGGTGCCTAAAGTGGCAACCCAGACTCATGATACTGTTGGTGGTGTAGAGCTTCCTGTAGCCGCATGGCGTTCGTACTTAAATATGGAACTAACCATTCCAATTTTCGCTGTCTCTTATACACATCTCCGAGCCCACGAGACA
+
BBBBBFBBBBBBGGGGGFGGGGGHGHHGGHHGHHHHHHHHHHHHHGHGGGGGGHHFGHHHGHHHGHHHHGGGGGHHGGGGGGGHHHHHGHHHHGHHFHHFGHHHHHHHFFGHHFGGGGGEHHHHHHHHGHFHFHHFGCCCDGHGGGGGGC
@M02034:409:000000000-BFKT7:1:2105:25172:7303 1:N:0:35
AAAGTCGAGGTGCCTAAAGTGGCAACCCAGACTCCTTCGCCGGTTGGTGGTGTAGAGCTTCCTGTAGCCGCATGGCGTTCGTACTTAAATATGGAACTAACCATTCCAATTTTCGCTGTCTCTTATACACATCTCCGAGCCCACGAGACA
+
AA11>D?ADD1AGFGFG1FB11EEGEGGGCHGHHFGGFE?AAAA/EAEFEEFC1B2AGGGGFGGBDG2FEEGEEGAEGGEEGG>GFF1FFBFGG1FEGG1FG1FFHE2GDGGG2CGCFC1DD2GHHB@2@FCFH>1C/</>/?FCGG>A<
@M02034:409:000000000-BFKT7:1:2105:16512:7304 1:N:0:35
AAAGTCGAGGTGCCTAAAGTGGCAACCCAGACTCATCAGCATGTTGGTGGTGTAGAGCTTCCTGTAGCCGCATGGCGTTCGTACTTAAATATGGAACTAACCATTCCAATTTTCGCTGTCTCTTATACACATCTCCGAGCCCACGAGACA
+
A>AA1D1>>AA1FC1GEDGF1GFHHCFA00BF1GEGGGFFFBEGHBGAFCFFHHGB11GFHEHHHFHHHFCEFGHGE?FFGGHHHHHGDFGFHHGFBGHHFFFHHDFFDGFGHEEGGGFHHHGF1>2F2<FHHH1<?</>>F/FB<ACCC
@M02034:409:000000000-BFKT7:1:2105:4754:7308 1:N:0:35
AAAGTCGAGGTGCCTAAAGTGGCAACCCAGACTGAGAAGAAGGTTGGTGGTGTAGAGCTTCCTGTAGCCGCATGGCGTTCGTACTTAAATATGGAACTAACCATTCCAATTTTCGCTGTCTCTTATACACATCTCCGAGCCCACGAGACA
+
BBBBBF@BDBAAGGGGGGGGGFGHFHGGCHHGHHHGFFHCHGHHGHGGFGEGGFHGHHHHHHHHHHHGGGGGGGHHGGGFGGHHHHHGHGFGHHGFGGFFFFFHHFHGHHHHHGGGGGGGHEHHGHFFGGHHHHHFGCCCFEGGGGGG??
@M02034:409:000000000-BFKT7:1:2105:15929:7309 1:N:0:35
AAAGTCGAGGTGCCTAAAGTGGCAACCCAGACTATGAATAATGTTGGTGGTGTAGAGCTTCCTGTAGCCGCATGGCGTTCGTACTTAAATATGGAACTAACCATTCCAATTTTCGCTGCCTCTTATACACATCTCCG
+
A?ABADAADBBBGGGF4FBFDFFHFHFEGHHGHCHHHHFBEGHHHFAAF2EFGFGFHHHHECHHHHHFGFGGGGHGG10FEEFHGHBGF4BGHHHFFHD3@FFGFBFGBGFGH4EEEE/0FGHFFGGG42FGHGHHG
@M02034:409:000000000-BFKT7:1:2105:25950:7309 1:N:0:35
AAAGTCGAGGTGCCTAAAGTGGCAACCCAGACTAATACTGAGGTTGGTGGTGTAGAGCTTCCTGTAGCCGCATGGCGTTCGTACTTAAATATGGAACTAACCATTCCAATTTTCGCTGTCTCTTATACACATCTCCGAGCCCACGAGACA
+
BBBBAFBBBBBBGGGGGGGGGGGHHHHGGHHGHHHHHHHHGHGFGHGEFGEFFFHGHGHHHHHHGHHHHGGGGGHGGGGGGGHHHHGGFHHHHHGHGHHHHHHHHHHGHHHHHHGGGGGHHHHHHHFHHHHHHHHDFFGCFGHGGGFGGG
@M02034:409:000000000-BFKT7:1:2105:13982:7322 1:N:0:35
AAAGTCGAGGTGCCTAAAGTGGCAACCCAGACTAATAAGCAGGTTGGTGGTGTAGAGCTTCCTGTAGCCGCATGGCGTTCGTACTTAAATATGGAACTAACCATTCCAATTTTCGCTGTCTCTTATACACATCTCCGAGCCCACGAGACA
+
AACCBFCCCCBAGGGGGGGGGGGHHHHGCFHGHHHHHHHHHHHHHHGGFGFFGGHHHHHHHHHHGHHHHGGGGGHHGGGGGGHHHHHHGHHHHHHHGHGHHHGHHHGHFGHHHHGGGGFHHGHHHHHHHHFHHHHFECGGGFHGGGGGGF
@M02034:409:000000000-BFKT7:1:2105:4767:7325 1:N:0:35
AAAGTCGAGGTGCCTAAAGTGGCAACCCAGACTGAGAAGAAGGTTGGTGGTGTAGAGCTTCCTGTAGCCGCATGGCGTTCGTACTTAAATATGGAACTAACCATTCCAATTTTCGCTGTCTCTTATACACATCTCCGAGCCCACGAGACA
+
>AAA>FBB@DBBGGGGGFGGGGGFHHGGGHHGHHCHHHHHHHGHHGGEFGEGFFFFFHHHHGHHGHHGHGGGGGHHGEGGGFGHHHGGEBG4FGFFGGBBFGFHHHGHHHGHHFEGGGEGHGHHGHGHFGHHGHHHGDCCGGHGCFGGG<
@M02034:409:000000000-BFKT7:1:2105:13832:7326 1:N:0:35
AAAGTCGAGGTGCCTAAAGTGGCAACCCAGACTGCGTGTTTTGTTGGTGGTGTAGAGCTTCCTGTAGCCGCATGGCGTTCGTACTTAAATATGGAACTAACCATTCCAATTTTCGCTGTCTCTTATACACATCTCCGAGCCCACGAGACA
+
BBCCBFBCCBBCGGGFGGGGGGGHHHHGGHHGHHHGGGGHHHHHHHFEFGGFHGHHHHHHHHHHHHHHHGGEGGHHGGGGGGHHHHHHHHHHHHGHHHHGHHHHHHHHGHHHHHGGGDFHHHHHHHHHHHHHHHHFFCFGGGHGGGGGGF
@M02034:409:000000000-BFKT7:1:2105:16146:7326 1:N:0:35
AAAGTCGAGGTGCCTAAAGTGGCAACCCAGACTGATAAGAA
+
BBBBAFBBBBBBGGGGGGGGGGGHGHHGGHHGHH3F553A5
@M02034:409:000000000-BFKT7:1:2105:14189:7327 1:N:0:35
AAAGTCGAGTGCCTAAAGTGGCAACCCAGACTAAGGGGCATGTTGGTGGTGTAGAGCTTCCTGTAGCCGCATGGCGTTCGTACTTAAATATGGAACTAACCATTCCAATTTTCGCTGTCTCTTATACACATCTCCGAGCCCACGAGACAG
+
AABBAFBBBFBFGGGGGGGGGGHHHHGGAEFHHFHHHGGGHGHGHHEFGEFGFHHHHHHHHHHHHHHGFGGGGHGFEEGGGHHHHHHGHFHHHHHHHHHHHHHHHHHHGHHHHGGGGAGHHFHFHHGHHGHHHHHGFGGGGHGGGGGGHF
@M02034:409:000000000-BFKT7:1:2105:14483:7328 1:N:0:35
AAAGTCGAGGTGCCTAAAGTGGCAACCCAGACTACTCCGCCTGTTGGTGGTGTAGAGCTTCCTGTAGCCGCATGGCGTTCGTACTTAAATATGGAACTAACCATTCCAATTTTCGCTGTCTCTTATACACATCTCCGAGCCCACGAGAC
+
CCCCBFBCCCCCGGGGGGGGGGGGHHHGGHHGHFHHHHGGGGHHHGHGFGEFHHHGHHHHHHHHHHHHHGGGGGHHGGGGGGHHHHFFFGFHHHHHHHHFHHGHGHHHHHHHHHGGGGGHHHHHHHGHGHHHHHGHG?FCGGHGGGGGG
@M02034:409:000000000-BFKT7:1:2105:11698:7329 1:N:0:35
AAAGTCGAGGTGCCTAAAGTGGCAACCCAGACTGATCCGAATGTTGGTGGTGTAGAGCTTCCTGTAGCCGCATGGCGTTCGTACTTAAATATGGAACTAACCATTCCAATTTTCGCTGTCTCTTATACACATCTCCGAGCCCACGAGAC
+
BCCCBFBBBCBBGGGGGGGGGGGHGHHGGGHGHHHHHHHGGGHHHHGGGGGFHHHHHHHHHGHHHHHHHGGGGGHHGGGGGGGHHHHGHHHHHHHFHHHHHHHGHHGHFGHHHHGGGGGHHHHHHHDHHFDHHHGHDBDFGGHGGGGFG
@M02034:409:000000000-BFKT7:1:2105:9699:7331 1:N:0:35
AAAGTCGAGGTGCCTAAAGTGGCAACCCAGACTAATCGGTCGGTTGGTGGTGTAGAGCTTCCTGTAGCCGCATGGCGTTCGTACTTAAATATGGAACTAACCATTCCAATTTTCGCTGTCTCTTATACACATCTCCGAGCCCACGAGACA
+
BBCCAFCCCCCCGGGGGGGGGGGGHHHGGHHGHHHHHGGEGGCAEEGEFGEFHGHHHFHHHHHHHHHHHGGGGGHHGGGGGGHHHHBGBGFHHHHHHHHHHHHHHHHHHGHHHHGGGGFFHHHHHHGHHHGHHHHDEDGGGGHGGGGGGF
@M02034:409:000000000-BFKT7:1:2105:8002:7342 1:N:0:35
AAAGTCGAGGTGCCTAAAGTGGCAACCCAGACTCAGACTCCGGTTGGTGGTGTAGAGCTTCCTGTAGCCGCATGGCGTTCGTACTTAAATATGGAACTAACCATTCCAATTTTCGCTGTCTCTTATACACATCTCCGAGCCCACGAGAC
+
AAAAAFBABBBAGGGGGFGBEGGHGHHGGGHGHHHHHHHGGGGGGGEAFGEFFGHGFHHGHHHHGHFGHFGGGGHHGGCFGGFHHHGDGGHHHFBDFHFHHHFHHHHHFGHHHHCEEDDFHFHHFGGH3FGGHHHFG?FCGGG/AC?EG
@M02034:409:000000000-BFKT7:1:2105:24943:7342 1:N:0:35
AAAGTCGAGGTGCCTAAAGTGGCAACCCAGACTGGGTGTGGTGTTGGTGGTGTTGAGCTTCCTGTAGCCGCATG
+
A>ABBFBBB?ABGGGGGGGGGGGHHGFGGHHGHF2C3AEGGHGH2B11A1BA11B53A5B5F55B5D5@1E0EE
@M02034:409:000000000-BFKT7:1:2105:15569:7345 1:N:0:35
AAAGTCGAGGTGCCTAAAGTGGCAACCCAGACTGCGGGTACGGTTGGTGGTGTAGAGCTTCCTGTAGCCGCATGGCGTTCGTACTTAAATATGGAACTAACCATTCCAATTTTCGCTGTCTCTTATACACATCTCC
+
AABBAD3ADDABGGGGG4FBD4FGHHHGG2FFFHGGGGGGGG1AFEAEFFGEGHGBGHHHHHHHHHHHHGEEEGHHGGGGEEFHHH433B4BFG3?GF3FFHHHHHDG4FBFGDDAE/?1FDGHGGDF2@1F1GFF
@M02034:409:000000000-BFKT7:1:2105:6895:7354 1:N:0:35
AAAGTCGAGGTGCCTAAAGTGGCAACCCAGACTCATCCTCCGGTTGGTGGTGTAGAGCTTCCTGTAGCCGCATGGCGTTCGTACTTAAATATGGAACTAACCATTCCAATTTTCGCTGTCTCTTATACACATCTCCGAGCCCACGAGACA
+
BBBBBFBBB?ABFGGGGGGGGGGHHHHGGDGGHHHHHHHHHGGGGGEGGGFFHHHBFHHHHHHHHHHHHGFEEGGHGFGGGEHHGHGGGHHHHH3FBGFCGHFHHHGHHHHHHHECGGGHEHHHHHFGHGHHHHHFDC?DGGHEG@@EGF
@M02034:409:000000000-BFKT7:1:2105:24955:7356 1:N:0:35
AAAGTCGAGGTGCCTAAAGTGGCAACCCAGAATG
+
CBCCCFBBCCCCGGGGGGGFGGGHHHHGGHH35B
@M02034:409:000000000-BFKT7:1:2105:17607:7356 1:N:0:35
AAAGTCGAGGTGCCTAAAGTGGCAACCCAGACTGGGTTGAAGGTTGGTGGTGTAGAGCTTCCTGTAGCCGCATGGCGTTCGTACTTAAATATGGAACTAACCATTCCAATTTTCGCTGTCTCTTATACACATCTCCGAGCCCACGAGAC
+
AAAA?FAADDAAGGGGBFGFGGCFHHHGCFHGGHHGHFGHHHGHHHGFGG/FGF1FFFHHGFHHHHHFHGG@FGHHGEGFGEBHHGF1FGFHFH1DFGFHGHFGGHGFHFGHH2ECGGGFF2FGFHFHFFDHHFBBE/CGCFHACGGFG
@M02034:409:000000000-BFKT7:1:2105:5931:7360 1:N:0:35
AAAGTCGAGGTGCCTAAAGTGGCAACCCAGACTGCGTCTGAGGTTGGTGGTGTAGAGCTTCCTGTAGCCGCATGGCGTTCGTACTTAAATATGGAACTAACCATTCCAATTTTCGCTGTCTCTTATACACATCTCCGAGCCCACGAGAC
+
CCCCBFCCCBBBGGGGGGGGGGGHHHHGGHGGHFGGAEGG5AFGHHGGGGGGHHHHHHHHHHHHHHHHGGGEGGHHGGGGGGGHHHHGGHHHHHGGFHGHHHFGHHGHFHHHHHGGGGGHHHHHFHHHBHHHGHHFDCFFCGHGGCGGG
@M02034:409:000000000-BFKT7:1:2105:4575:7363 1:N:0:35
AAAGTCGAGGTGCCTAAAGTGGCAACCCAGACTACTACGACGGTTGGTGGTGTAGAGCTTCCTGTAGCCGCATGGCGTTCGTACTTAAATATGGAACTAACCATTCCAATTTTCGCTGTCTCTTATACACATCTCCGAGCCCACGAGAC
+
ABAAAFAADDBAGGGGGGGGGGGHHHHGGHHGHHHFFFFEGGGEGGFGGGEFHHGEDFHHHHHHHHHHHFGEEGHHGGGGGGGHHHHHFFGDHFGFHHGHGHHHHHGHGGHHHGFGGGFFHHHHHHGHFGHFHHFFDC/<DFHGGGGGG
@M02034:409:000000000-BFKT7:1:2105:26649:7365 1:N:0:35
AAAGTCGAGGTGCCTAAAGTGGCAACCCAGACTAATCAGAAGGTTGGTGGTGTAGAGCTTCCTGTAGCCGCATGGCGTTCGTACTTAAATATGGAACTAACCATTCCAATTTTCGCTGTCTCTTATACAATCTCCGAGCCCACGAGACAG
+
AAABAFAADD>ACGGFGGGGGGGHHGHGGGGFGFHHHHHHHGHFGHGEGGFFGFHGHHHHHFGHGHHGHEECFGHGCGGGFEHHHFFGHHHHHHFGFHGBGE3CHFGHFHHGHHGEGGGFHHGHHHHHFFGHGGDEB@DBFCFC@CDDCF
@M02034:409:000000000-BFKT7:1:2105:4723:7375 1:N:0:35
AAAGTCGAGGTGCCTAAAGTGGCAACCCAGACTTTGAATTCTGTTGGTGGTGTAGAGCTTCCTGTAGCCGCATGGCGTTCGTACTTAAATATGGAACTAACCATTCCAATTTTCGCTGTCTCTTATACACATCTCCGAGCCCACGAGACA
+
BBBBBFBBBBBBGGGGCGGGGGGHHHHGGHHGHDFD5F55F5GGFHHGFGGGHHHHHHHHHHHHHHHGHGGGGGHHGGGGGGHHHHHGHHHHHHFFFHGGHHHHHHGHHHHHHHGGGGGHHGHHHHHHHHHHHHHHGFCFCFHGGGGGG<
@M02034:409:000000000-BFKT7:1:2105:10072:7380 1:N:0:35
AAAGTCGAGGTGCCTAAAGTGGCAACCCAGACTAAGAAGGATGTTGGTGGTGTAGAGCTTCCTGTAGCCGCATGGCGTTCGTACTTAAATATGGAACTAACCATTCCAATTTTCGCTGTCTCTTATACACATCTCCGAGCCCACGAGACA
+
BBBBBFBBBBABGGGGGGGGGFGGHHHGGGHGHHHHGHHHFGHHHHHGGGEFGFHFGHHHHHHHHHHGHGG@FGHFGEGGGGGHHHHGHHHHHHFGHHHHHHFHHGGHHHHHHGEFGGEFGHHHGHFHHHHGHHHHGCGGGFHGGGGDGF
@M02034:409:000000000-BFKT7:1:2105:23765:7391 1:N:0:35
AAAGTCGAGGTGCCTAAAGTGGCAACCCAGACTCAGAGTCCTGTTGGTGGTGTAGAGCTTCCTGTAGCCGCATGGCGTTCGTACTTAAATATGGAACTAACCATTCCAATTTTCGCTGTCTCTTATACACATCTCCGAGCCCACGAGAC
+
AAAAAFAADD>>F1G1GFGGGGGH1AGEGFHGCHGF1EGHHHHHHHHGFEBA/EGGGHHEHFHHHEF2GEE/EEEFEEEEAFFEHHF1FH2EFHGFGFF1BFGHFHHGHFHEFHCCG/EEBEGFFFGDFGBGCD>BC?C?CFEEC/ACF
@M02034:409:000000000-BFKT7:1:2105:26691:7400 1:N:0:35
AAAGTCGAGGTGCCTAAAGTGGCAACCCAGACTACGAAGTCTGTTGGTGGTGTAGAGCTTCCTGTAGCCGCATGGCGTTCGTACTTAAATATGGAACTAACCATTCCAATTTTCGCTGTCTCTTATACACATCTCCGAGCCCACGAGAC
+
AAABBFBBDDAACEGGGGGGGFGHFHHGGFCFFHFEGHAFGFGHHGHEFEAFGFHFFHHGFBGFGHHGHGGGGGHEEEGEEEF?CGGFHFGGHHFGHHHHEHHEHHGGGGGFHDGFGGG3?EFGFFHFGH1GHGHD?<BCD/GE@CGF?
@M02034:409:000000000-BFKT7:1:2105:23782:7400 1:N:0:35
AAAGTCGAGGTGCCTAAAGTGGCAACCCAGACTCAGAGTCCTGTTGGTGGTGTAGAGCTTCCTGTAGCCGCATGGCGT
+
AABABFB3ADAAGGGGGCFAEGGFGHCEFFGGHH3FDHGBFFGHHHEEFE1FE3D5BDFG53DDGBHBBEC0?AF10B
@M02034:409:000000000-BFKT7:1:2105:14040:7417 1:N:0:35
AAAGTCGAGGTGCCTAAAGTGGCAACCCAGACTATGGGGACTGTTGGTGGTGTAGAGCTTCCTGTAGCCGCATGGCGTTCGTACTTAAATATGGAACTAACCATTCCAATTTTCGCTGTCTCTTATACACATCTCGAGCCCACGAGACAG
+
AABCAFCBCCCCGGGGGGGGGGGHHHHGGHHGHHHHHHGGGHHHHHHFGG1EGFHAFDGHHBGHHFHHDEFEEGHCEGGAFEFEGHHHFHFFHHF3@GFHG0FGFHHHFGHHHEE?E/E3F4GHFG3?DCDCCGFFBFGGEHECGGGGGH
@M02034:409:000000000-BFKT7:1:2105:5610:7440 1:N:0:35
AAAGTCGAGGTGCCTAAAGTGGCAGCCCAGACTCCGGAGTCTGTTGGTGGTGTAGAGCTTCCTGTAGCCGCATGGCGTTTGTACTTAAATATGGAACTAACCATTCCAATTTTCGCTGTCTCTTATACACATCTCCGAGCCCACGAGAC
+
AAAAAFAADDAAFFGF11GBF1FG0EGE000FAGBEEGCFGHHGHFEGCEFGHGG2FHHFAFHHHFH2FEG/EEFHEGGGGHHDFGFG1@FGHFHGFHB1CG>BGFFF2FGHH><?EEEFBGFHBGDG211CGG1FC/</CECFGGGAA
@M02034:409:000000000-BFKT7:1:2105:16398:7444 1:N:0:35
AAAGTCGAGGTGCCTAAAGTGGCAACCCAGACTAATAATCCGGTTGGTGGTGTAGAGCTTCCTGTAGCCGCATGGCGTTCGTACTTAAATATGGAACTAACCATTCCAATTTTCGCTGTCTCTTATACACATCTCCGAGCCCACGAGACA
+
CCCCBFBBCCCCGGGGGGGGGGGHHHHGGHHGHHHHHHHHHGGGGGGGGGGFHHHHHHHHHHHHHHHHHGGFGGHHGGGGGGHHHHHHHHHHHHHHHHHGHHGHHHGHHHHHHHGGGGGHHGHHHHHHHHGHHHHGGCCCFGHGGCCDFF
@M02034:409:000000000-BFKT7:1:2105:6244:7445 1:N:0:35
AAAGTCGAGGTGCCTAAAGTGGCAACCCAGACTCCTCAGCATGTTGGTGGTGTAGAGCTTCCTGTAGCCGCATGGCGTTCGTACTTAAATATGGAACTAACCATTCCAATTTTCGCTGTCTCTTATACACATCTCCGAGCCCACGAGACA
+
BBBBBFBBBBBAGGGGGGGGGGGHGHHGGGHGHHHHGHHHHHHHHHHGGGEFHHGHHHHHFHHHHHHHHGGEFGHHGGGGGGGHHHHGHHHHHHFGFHHGHHGHHHHHFGHHHFGGGFGHHHHHHHHHHHHHHHGHG?CCCEHGGCCDG<
@M02034:409:000000000-BFKT7:1:2105:14675:7445 1:N:0:35
AAAGCCGAGGTGCCTAAAGTGGCAACCCAGACTGGGTTGGATGTTGGTGGTGTAGAGCTTCCTGTAGCCGCATGGCGTTCGTACTTAAATATGGAACTAACCATTCCAAATTTTCGCTGTCTCTTATACACATCTCCGAGCCCACGAGAC
+
ABCC@FCCCCCCGGGGGGGGGGGHHHHGGGHGHHHHGGGGHHHHHHGGFGEFGHHHHHHHGHHHHHHHHGGGGGHHGGGGGGHHHHHHHHHHHHFGHGGHHHHHHHHHHHHHHHGGGGGGHHHHHGHHHHHHHGHHHGGG@FGHGGCGGC
@M02034:409:000000000-BFKT7:1:2105:20865:7455 1:N:0:35
AAAGTCGAGGTGCCTAAAGTGGCAACCCAGACTAATAATAAGGTTGGTGGTGTAGAGCTTCCTGTAGCCGCATGGCGTTCGTACTTAAATATGGAACTAACCATTCCAATTTTCGCTGTCTCTTATACACATCTCCGAGCCCACGAGACA
+
BCCBCFCCCCBCGGGGGFGGGGGHHHHGGHHGHHHHHHHHHFHGGHGGGGGFHHHGHHHHHHHHHFHHHGGGGGHHEGGGGGHHHHHHHHHHHHHHFFFFGHGHHHHHHHHHHHGGGGGGHGHHHHHHHHFHFHHFFDGGGGHGGGGGGG
@M02034:409:000000000-BFKT7:1:2105:20365:7464 1:N:0:35
AAAGTCGAGGTGCCTAAAGTGGCAACCCAGACTACGCCGACGGTTGGTGGTGTAGAGCTTCCTGTAGCCGCATGGCGTTCGTACTTAAATATGGAACTAACCATTCCAATTTTCGCTGTCTCTTATACACATCTCCGAGCCCACGAGACA
+
BCCCAFCABBBCGGGFGGGGGGGGHHHGGGHGHHHGGGGGGGGGGGGGFGEFGHGFGHHHHHHHHHHHHGGGGGHHGGGGGEGHHHHHHHHHHHHHHHHHHHHHHHHHHHHHHHGGGGGHHHHHHHHHGHFHGHHHGDGGGGGEGGGGGC
@M02034:409:000000000-BFKT7:1:2105:6243:7464 1:N:0:35
AAAGTCGAGGTGCCTAAAGTGGCAACCCATACTCCTCAGCATGTTGGTGGTGTAGAGCTTCCTGTAGCCGCATGGCGTTCGTACTTAAATATGGAACTAACCATTCCAATTTTCGCTGTCTCTTATACACATCTCCGAGCCCA
+
AAAAAD1>>A>ACGGGGFF3BEFFCGHCE0BFG11B0B11BF1F2EAEG/E/BBG2GHHHHHGHHEHEF?EGEGGHCEGGGGCGFGFBDDGGF@11BF1BEEEGFFHD2EFFEG/EFEEBBGGG1F2BFGDCCGHE<BB?/FA
@M02034:409:000000000-BFKT7:1:2105:16297:7473 1:N:0:35
AAAGTCGAGGTGCCTAAAGTGGCAACCCAGACTGCGGCGGGGGGTGGTGGTGGAG
+
BBBBBFBBBBBBGGGGCGGGGGGHGHHGGHHGHHHGGGGGGGG?CCG.CD:C..;
@M02034:409:000000000-BFKT7:1:2105:5866:7473 1:N:0:35
AAAGTCGAGGTGCCTAAGTGGCAACCCAGACTGTTTCTGGGGTTGGTGGTGTAGAGCTTCCTGTAGCCGCATGGCGTTCGTACTTAAATATGGAACTAACCATTCCAATTTTCGCTGTCTCTTATACACATCTCCGAGCCCACGAGACAG
+
BBBBBFBBDDABGFGGFEFGGGHFGHGGDHGHHHFHHHHHGEGFGFEFG1FGHHBGFHHFHHHFGHGHEFCGGHGGEGGGEHEHHHHDGGHHHGHCGFFFHHHHHHFGGHHHFEDFGGFHHHHHHDFFHFGGHHGGGGGGEHGGGG?EHH
@M02034:409:000000000-BFKT7:1:2105:7578:7475 1:N:0:35
AAAGTCGAGGTGCCTAAAGTGGCAACCCAGACTAAGACTGAGTTGGGTGTAGAGCTTCCTGTAGCCGCATGGCGTTCGTACTTAAATATGGAACTAACCATTCCAATTTTCGCTGTCTCTTATACACATCTCCGAGCCCACGAGACAGGC
+
BBCCCFCBCCCCGGGGGGGFGGGHHHHGGHHGHHHHHHHHGHHHHHGEFGHHHHHHHHHHHGHHHHGGGGGHHGGGGGGHHHHHHHHHHHHFHHHHFHHHHHHGHBGHHHHGGGGGHHHHHHHHFHHHHHHHHGDGGGGHGGGGGGEHEC
@M02034:409:000000000-BFKT7:1:2105:14808:7482 1:N:0:35
AGAGTCGAGGTGCCTAAAGTGGCAACCCAGACTCGGCAGGGGGTTGGTGGTGTAGAGCTTCCTGTAGCCGCATGGCGTTCGTACTTAAATATGGAACTAACCATTCCAATTTTCGCTGTCTCTTATACACATCTCCGAGCCCACGAGACA
+
AAA3AFB3DD>AGFGFFGGGGGEHCHHEGAHDFHGGGCFCEFGEEECEGC?FFGG@GHHHHHHHFFH4DEGEEEHHFEGAEEHGHHH3FG4GHGFDE3GHHCGGFHHGHHHHGFGGGAEGFDGHFHHHFHHHHFBGD>A--FGECGCG?F
@M02034:409:000000000-BFKT7:1:2105:17130:7486 1:N:0:35
AAAGTCGAGGTGCCTAAAGTGGCAACCCAGACTTA
+
AAAAAFAADDAAGGGGC1FGGGGGGHHGGGHFG2B
@M02034:409:000000000-BFKT7:1:2105:26855:7490 1:N:0:35
AAAGTCGAGGTGCCTAAAGTGGCAACCCAGACTCAGAAGCATGTTG
+
ABAAAFAADBABGGGGGGGFFCGFGHHGGC223BGFFDFHBHG555
@M02034:409:000000000-BFKT7:1:2105:7861:7490 1:N:0:35
AAAGTCGAGGTGCCTAAAGTGGCAACCCAGACTAATAATAATGTTGGTGGTGTAGAGCTTCCTGTAGCCGCATGGCGTTCGTACTTAAATATGGAACTAACCATTCCAATTTTCGCTGTCTCTTATACACATCTCCGAGCCCACGAGAC
+
>3>A>DABBD2AGGGGGGGGGGEFCHFFGGHGH3GHHHHHHHFFGFHGEGGFHFHDGHHHHHHHFHHGHGGGGGHHGEGGGGFGHHHHFGGBGFFFFF@3GFFGHHHHGGHHGHEEG/?DFGHHFGFHH3GFGGDGG/DGCGEGGCGCG
@M02034:409:000000000-BFKT7:1:2105:21273:7491 1:N:0:35
AAAGTCGAGGTGCCTAAAGTGGCAACCCAGACTGAGAATAAGGTTGGTGGTGTAGAGCTTCCTGTAGCCGCATGGCGTTCGTACTTAACTATGGAACTAACCATTCCAATTTTCGCTGTCTCTTATACACATCTCCGAGCCACGAGA
+
AAA1>DAADDA?GGGGGGDG1GFGGHHGEECFHFA11AFGFDFEGHCEFE/FGBEADHHHHHFHHEFHFGGGGGHHGGGGGGFHHGHH1FGHHEEFGHBFHHGFGGHFHHHHHHCCCAEBGHHHBFFFDGFHFHFF/<?BCFGCCGC
@M02034:409:000000000-BFKT7:1:2105:26905:7496 1:N:0:35
AAAGTCGAGGTGCCTAAAGTGGCAACCCAGACTATGCCTCCTGTTGGTGGTGTAGAGCTTCCTGTAGCCGCATGGCGTTCGTACTTAAATATGGAACTAACCATTCCAATTTTCGCTGTCTCTTATACACATCTC
+
BBCCBFBBCBBBGGGGGGGGGGGHHHHGGHHGHHBG3B5BGGGGHHHGFGGFGHHHGHHHHHHHHHHHHGGFGGHHGGGGGGHHHHHFHHGGHHFHGHHHHHFHHHHHHGHHHHGGGGEHEFGHHHHH3?2?2BF
@M02034:409:000000000-BFKT7:1:2105:13748:7496 1:N:0:35
AAAGTCGAGGTGCCTAAAGTGGCAACCCAGACTACGTCGCATGTTGGTGGTGTAGAGCTTCCTGTAGCCGCATGGCGTTCGTACTTAAATATGGAACTAACCATTCCAATTTTCGCTGTCTCTTATACACATCTCCGAGCCCACGAGACA
+
BBCCBFBCCBCCGGGGGGGGGGGHHHHGGHHGHHHGHHGGGFGHHHHGGGGGHGHHHHHGHHHHHHHHHGGGGGHGGGGGGGHHHHHHBGHHHG3FGHGFHHHHHHGHGHHHHHGGGCGGHHHHHHHFHHFHHHHFDCCCGGHGGGCGGG
@M02034:409:000000000-BFKT7:1:2105:13767:7499 1:N:0:35
AAAGTCGAGGTGCCTAAAGTGGCAACCCAGACTACGTCGCATGTTGGTGGTGTAGAGCTTCCTGTAGCCGCATGGCGTTCGTACTTAAATATGGAACTAACCATTCCAATTTTCGCTGTCTCTTATACACATCTCCG
+
AAA?ADAAD?AAFFGGGGCGGGDHG4CEGHHGHHHGHHGGGGCGHFEEGGGGGFB5FBGHHFHHFHBGFGGCGGFHGGGGG?GFGHEBFGBGHHGGHHBGFFHHHHGHHHGHHGEGGGGHHHGHFG2FB1BGBGBGA
@M02034:409:000000000-BFKT7:1:2105:21285:7505 1:N:0:35
AAAGTCGAGGTGCCTAAAGTGGCAACCCAGACTGAGAATAAGGTTGGTGGTGTAGAGCTTCCTGTAGCCGCATGGCGTTCGTACTTAAATATGGAACTAACCATTCCAATTTTCGCTGTCTCTTATACACATCTCCGAGCCACGAGACAG
+
CCCCCFBBCCCCGGGGFGGGGGGHHHHGGGHGHHFGHHHHHGHHHHGFFGEFGHHHHHHHHGHFHHHHHGGFGGHHEGGGGGHHHHHFEGGHHHHHHHGFHHHHHHGGHGHHHHGGGGGHHHHHHHHHGHHHHHHHECDFGHHGGGGGHG
@M02034:409:000000000-BFKT7:1:2105:7848:7507 1:N:0:35
AAAGTCGAGGTGCCTAAAGTGGCAACCCAGACTAATAATAATGTTGGTGGTGTAGAGCTTCCTGTAGCCGCATGGCGTTCGTACTTAAATATGGAACTAACCATTCCAATTTTCGCTGTCTCTTATACACATCTCCGAGCCCACGAGACA
+
BABCBFBBBCCBGGGGGGGGGGGHHHGGGHHGHFHHHHHHHHHHHHHGGGEFHHHGDHHHHHHHHHHGHGGFFGHHGGGGGGHGHHHGGHHHHHHHGHHFHGGHHHGHHGHHGHCGGGGHGGHFEHFHFHHHGHFH?/CGGGHG?DCCE?
@M02034:409:000000000-BFKT7:1:2105:21813:7509 1:N:0:35
AAAGTCGAGGTGCCTAAAGTGGCAACCCAGACTGGGGCTGGGGTTGGTGGTGTAGAGCTTCCTGTAGCCGCATGGCGTTCGTACTTAAATATGGAACTAACCATTCCAATTTTCGCTGTCTCTTATACACATCTCCGAGCCCACGAGAC
+
AAAAAFAADBBBCGGBGGFAGGGCCDCEGAFFEAAA?EEEADGGGGGAF?EFHHHDBFEGBCFGB5FEGEGGGGGAEGGFEAHHEGGFBGGHHFFFHHHHFHHH3GHHHHFHH4@DEGBFGGFGFFFBDFHFHHFGD@@CGFGCCGCA?
@M02034:409:000000000-BFKT7:1:2105:9161:7514 1:N:0:35
AAAGTCGAGGTGCCTAAAGTGGCAACCCAGACTACGTCTGCGGTTGGTGGTGTAGAGCTTCCTGTAGCCGCATGGCGTTCGTACTTAAATATGGAACTAACCATTCCAATTTTCGCTGTCTCTTATACACATCTCCGAGCCCACGAGACA
+
AAAAAFA@DDBAGGGFFGGGGGEHGHHGGHHGHHHGFHHGHGGGGGGGFFEFHHHGGFHHHHHHHHHFHG?EEGHHGGGGGEHHHHGGGHHHHHGFFHHGHHHHHHFHFFHHHHGFGGGFHHHHGHFGFFFFGHHBE@@CGG/FGCC.><
@M02034:409:000000000-BFKT7:1:2105:25405:7516 1:N:0:35
AAAGTCAGGTGCCTAAAGTGGCAACCCAGACTCCGGAGACGGTTGGTGGTGTAGAGCTTCCTGTAGCCGCATGGCGTTCGTACTTAAATATGGAACTAACCATTCCAATTTTCGCTGTCTCTTATACACATCTCCGAGCCCACGAGACAG
+
BBBBBFFBCDFFGGFGGBGGGFHHHHGGHHEHGFFEGGEGCFGGGGFFG1FFGHGGFHHFHHHHFHHHFEEGGHHEBFGGEHHHHFFHHHHGHHHHHGHHHHHHHHHHHHHHFEEEGCFGGHHGHGFFFDFFGHHDBCFCGGEFCFGGGG
@M02034:409:000000000-BFKT7:1:2105:25222:7519 1:N:0:35
AAAGTCGAGGTGCCTAAAGTGGCAACCCAGACTAGTAATAATGTTGGTGGTGTAGAGCTTCCTGTAGCCGCATGGCGTTCGTACTTAAATATGGAACTAACCATTCCAATTTTCGCTGTCTCTTATACACATCTCCGAGCCCACGAGAC
+
CCCBBFBCBBAAGGGGGGGGGGGHHHHGGHHGHGGHHHHHHHHHHHHGGGEFHHGHHHHHHHHHHHHHHGGCGGGHGGGGGGGHHHFGHHHHHFHHGHGFHHFHHFFHHHHHHHGGGGGHFHHHHHBGFHFFHHFGGCGGGGHGGGGGG
@M02034:409:000000000-BFKT7:1:2105:18327:7533 1:N:0:35
AAAGTCGAGGTGCCTCAAGTGGCAACCCAGACTTCGCCTAAGGTTGGTGGTGTAGAGCTTCCTGTAGCCGCATGGCGTTCGTACTTAAATATGGAACTAACCATTCCAATTTTCGCTGTCTCTTATACACATCTCCGAGCCCAC
+
>>>1>@A1>DAACGG11AFBG1EGFHFEGHHGFHGCFGGGA0E1AG/AFEEFAFGDGFEFECGHFG22FEE?F?GHCE/FEGHEHF211FDFH1EEBB1BBGFH1FEDGHHFHB/?EEEFFFG2FG222B1GFH1DC/@CC//F
@M02034:409:000000000-BFKT7:1:2105:14209:7536 1:N:0:35
AAAGTCGAGGTGCCTAAAGTGGCAACCCAGACTCAGAATCATGTTGGTGGTGTAGAGCTTGCTGTAGCCGCATGGCGTTC
+
BCCCBFBCCBCCGGGGGGGGGGGHHHHGGHGE33B335DG5FGHBGF222BAA3F5A5A33BA5B5D5AAE0EA11>>>?
@M02034:409:000000000-BFKT7:1:2105:9800:7540 1:N:0:35
AAAATCGAGGTGCCTAAAGTGGCAACCCAGACTCAGAAGGGTGTAGAGCTTCCTGTAGCCGCATGGCGTTCGTACTTAAATATGGAACTAACCATTCCAATTTTCGCTGTCTCTTATACACATCTCCGAGCCCACGAGACAGGCAGAAAT
+
BBBABFBFBBBBGGGGGGGGGGGHHHHGGHDAGBE33DFHGHGGHHHHHHHHHHHHHHHHGGEEGHHGFGGGFFHHHFHGGHHHHHHHHHHHHHHHHHHHHHHHHGGGGGGHHHHGHFH4B3B3BFBE?@FGGE/</<</F0FGCDGFB<
@M02034:409:000000000-BFKT7:1:2105:18344:7541 1:N:0:35
AAAGTCGAGGTGCCTAAAGTGGCAACCCAGACTTCGCCTAAGGTTGGTGGTGTAGAGCTTCCTGTAGCCGCATGGCGTTCGTACTTAAATATGGAACTAACCATTCCAATTTTCGCTGTCTCTTATACACATCTCCGAGCCCACGAGACA
+
CCCCCFCCCCCCGGGGGGGGGGGHHHHGGHHGHHHGGGGGHHHHHHGEGGGGHHHHHHHHHHHHGHHHHGGGGGHHGGGGGGHHHHHHHHHHHHFHFHHGHHGHHHHHFGHHHHGGGGGHHGHHHHGFFHGHHHHHGDGGGGHGGGGGGC
@M02034:409:000000000-BFKT7:1:2105:24863:7543 1:N:0:35
AAAGTCGAGGTGCCTAAAGTGGCAACCCAGACTATTAGTACTGTTGGTGGTGTAGAGCTTCCTGTAGCCGCATGGCGTTCGTACTTAAATATGGAACTAACCATTCCAATTTTCGCTGTCTCTTATACACATCTCCGAGCCCACGAGACA
+
AAAAAF1A1D>AFF1EFGGAGFACFHFC00AA11AAG2DFG2FGG1FEFF/BFFF2A1FGH1GFAGHEFEGEEFHHGFGGGFBCGHF1@GFFHF1FGH@FGBFFHHHDFGHHHGEGG?EGHHGHHGHGFGGHFGHBEC?C@FFGGGGGG?
@M02034:409:000000000-BFKT7:1:2105:15003:7544 1:N:0:35
AAAGTCGAGGTGCCTAAAGTGGCAACCCAGACTAATCGGAAGGTTGGTGGTGTAGAGCTTCCTGTAGCCGCATGGCGTTCGTACTTAAATATGGAACTAACCATTCCAATTTTCGCTGTCTCTTATACACATCTCCGAGCCCACGAGACA
+
BBBBCFCCCBBCGGGGGGGGGGGHHHHGGHGGHGHHH2EEGGGHHHGGGGEFFHHGHHHHHHHHHHHHHGGGGGHHGGGGGGHHHHHHGHHHHHHHGHGHHHFFHHHHGGHHHFGGGEFGHHHHGHHHGHHHHHHFGB@DGGHGG?DGGF
@M02034:409:000000000-BFKT7:1:2105:27062:7548 1:N:0:35
AAAGTCGAGGTGCCTAAAGTGGCAACCCAGACTGGTTGTGGTGTTGGTGGTGTAGAGCTTCCTGTAGCCGCATGGCGTTCGTACTTAAATATGGAACTAACCATTCCAATTTTCGCTGTCTCTTATACACATCTCCGAGCCCACGAGAC
+
CCCCCF@BBBBBGGGGGGGGGGGHHHFGGHHGHGHHHDGGGHGHEHGAAAEEGFGBAAEGFGHHFEGDDEE0EEHAEEEGFFFHHGHFFGHFFBD@FGHHF0BFDBFFFF?HGGEFEDFEEBFGGFBFFGHHHDFFE@@?FC/FC?CGG
@M02034:409:000000000-BFKT7:1:2105:21169:7552 1:N:0:35
AAAGTCGAGGTGCCTAAAGTGGCAACCCAGACTAAGAATAATGTTGGTGGTGTAGAGCTTCCTGTAGCCGCATGGCGTTCGTACTTAAATATGGAACTAACCATTCCAATTTTCGCTGTCTCTTATACACATCTCCGAGCCCACGAGACA
+
BBBBBFBBBBABGGGGGFGGGGGHHHGG2GGDHFBGGFHHFHHHFHGGGDGFFGG5A5BGBGHHHHFFHGG0EEECEFGGGEGHGGH3@BFGHH33FGF3E?3GGGHB4BFHFG?FGEEGHHGDBGEGHFFGCGHHD<BCG/FGFGGE??
@M02034:409:000000000-BFKT7:1:2105:14224:7552 1:N:0:35
AAAGTCGAGGTGCCTAAAGTGGCAACCCAGATTC
+
AAAAAFAB@?>ABCGFGGGBGFFHFHHGEFE355
@M02034:409:000000000-BFKT7:1:2105:15021:7553 1:N:0:35
AAAGTCGAGGTGCCTAAAGTGGCAACCCAGACTAATCAGAAGGTTGGTGGTGTAGAGCTTCCTGTAGCCGCATGGCGTTCGTACTTAAATATGGAACTAACCATTCCAATTTTCGCTGTCTCTTATACACATCTCCGAGCCCACGAGACA
+
BABBBFBADDAAGGGGGGFFGGFFHHHGGABFHHHGHHHHFHHGHGGFGGGFFFGGHHHHGHHHGHHHHGGEGGHFEGGGEGHFGHHHHHGHHFBEGFGEHHEHHHHGHHHHEH?EGGFGHHHHGHHFEF22CFFFCBDCCGHGGCGGD?
@M02034:409:000000000-BFKT7:1:2105:4708:7553 1:N:0:35
AAAGTCGAGGTGCCTAAAGTGGCAACCCAGACTAAGTCTGCG
+
AAA?AD11>A1AB1BA1F1GGGEG1AF0EGA0BG112A211A
@M02034:409:000000000-BFKT7:1:2105:17498:7554 1:N:0:35
AAAGTCGAGGTGCCTAAAGTGGCAACCCAGACTTCGACTCCTGTTGGTGGTGTAGAGCTTCCTGTAGCCGCATGGCGTTCGTACTTAAATATGGAACTAACCATTCCAATTTTCGCTGTCTCTTATACACATCTCCGAGCCCACGAGACA
+
CCCCBFCCCCBCGGGGGGGGGGGHHHHGGHHGHHHGHGGGHHHHHHHGGGGGHHHGHHHHHGHHHHHHHGGGGGHHGGGGGGHHHHHHHHHHHHHHHHHFHHHHHHHHGHHHHHGGGGGHHHHHHHHHHHGHHHHGGGGGGGHGGGGGGF
@M02034:409:000000000-BFKT7:1:2105:9771:7554 1:N:0:35
AAAGTCGAGGTGCCTAAAGTGGCAACCCAGACTGCGCAGCATGTTGGTGGTGTAGAGCTTCCTGTAGCCGCATGGCGTTCGTACTTAAATATGGAACTAACCATTCCAATTTTCGCTGCTCTTATACACATCTCCGAGCC
+
BBBBBFBBB2AAGGGGCGGGGGGHHHHGGGHDHGEECAAF2GHHHHHA11EE1FG5FGHH5GGB55FB3EE>EEG1EFEGGEGEHFE@3GGHHG3?BFFFBGE3F?E4FGHHH4<AGGGFHHHFG3F3CDCHHHHFG//B
@M02034:409:000000000-BFKT7:1:2105:6962:7556 1:N:0:35
AAAGTCGAGGTGCCTAAAGTGGCAACCCAGACTACGCCTTCGGTTGGTGGTGTAGAGCTTCCTGTAGCCGCATGGCGTTCGTACTTAAATATGGAACTAACCATTCCAATTTTCGCTGTCTCTTATACACATCTCCGAGCCCACGAGACA
+
BBBBBDABBBAAFGGGCGGGGFFFFGA22AFFFCGEC?FEBC2FAEE1BEEFHAFAF5BGFCGFHHHHHGGCEEHHEEEFGEGHHHGEGHFBBFBBGGFFHHFFHBGBDFDGGDFGGGADGFFGFF3GGBBGCGEDD/<DGG/FCCC..>
@M02034:409:000000000-BFKT7:1:2105:4658:7567 1:N:0:35
AAAGTCGAGGTGCCTAAAGTGGCAACCCAGACTCAGAAGGAGGTTGGTGGTGTAGAGCTTCCTGTAGCCGCATGGCGTTCGTACTTAAATATGGAACTAACCATTCCAATTTTCGCTGTCTCTTATACACATCTCCGAGCCCACGAGACA
+
BCCCAFBBDBABGGGGGGGGGGGHHHHGGHHGHHHHGHHHHHGEHHGGGGEFHHHGHHHHHHHHHHHHHGGGGGHHGGGGGGHHHHHGHHHHHHHHHHFHGHGHHHGHGGHHHHGGGGGHHHHHHHHHHHHHHHHGGDGDGGHGGGGGGF
@M02034:409:000000000-BFKT7:1:2105:19045:7584 1:N:0:35
AAAGTCGAGGTGCCTAAAGTGGCAACCCAGACTGAGCATGCGGTTGGTGGTGTAGAGCTTCCTGTAGCCGCATGGCGTTCGTACTTAAATATGGAACTAACCATTCCAATTTTCGCTGTCTCTTATACACATCTCCGAGCCCACGAGAC
+
BBBCAFBCCCAAGGGGGGGGGGFHHHHGGHHGHGHHHHHHHGGGFEGFGGFFHHHHHHHHHHHHGGFHHGGGGGHHGGGGGGHHHHHG3FGHHHHHHHHHHHGHHHHHHGHHHHGGGGGHHGHHHHDHHHDHHHFDDD?CGGHGGGG?E
@M02034:409:000000000-BFKT7:1:2105:11179:7598 1:N:0:35
AAAGTCGAGGTGCCTAAAGTGGCAACCCAGACTGAGAATAGTGTTGGTGGTGTAGAGCTTCCTGTAGCCGCATGGCGTTCGTACTTAAATATGGAACTAACCATTCCAATTTTCGCTGTCTCTTATACACATCTCCGAGCCCACGAGAC
+
CCCCBFABCCCCGGGGGGGGGGGHHHHGGHHGHHHHFHGHHGHHHHHGGGGFHHHHHHHHHHHHHHHHHGGGGGHHGGGGGGHHHHHHBGGHHEHHGHHHHHBGHHFHFHHHHHGGGGGGHHHHHHHHHHFHHHFHFCCDGGHGGGGGG
@M02034:409:000000000-BFKT7:1:2105:19917:7601 1:N:0:35
AAAGTCGAGGTGCCTAAAGTGGCAACCCAGACTAATAATCATGTTGGTGGTGTAGAGCTTCCTGTAGCCGCATGGCGTTCGTACTTAAATATGGAACTAACCATTCCAATTTTCGCTGTCTCT
+
BBBBBFBBBBBAGGGGGFGFGGGHHHHGGGHGHFBF5FGFGFAA5A2BF?FEAAFABDGH5GGGGFF5FEE0EEF10E@FFEFCFFH33BG@EB33BEGH313B?EF4EFEH?4>?E</B4?B
@M02034:409:000000000-BFKT7:1:2105:7772:7601 1:N:0:35
AAAGTCGAGGTGCCTAAAGTGGCAACCCAGACTCTGGGTAATGTTGGTGGTGTAGAGCTTCCTGTAGCCGCATGGCGTTCGTACTTAAATATGGAACTAACCATTCCAATTTTCGCTGTCTCTTATACACATCTCCGAGCCCACGAGACA
+
CCCCCFCCCCCCGGGGGGGGGGGHHHHGGHHGHGHF3BGCFGHHHHHGGCGGHFH5GFGHGHHHHHHFFGGEFGH1EEEGGGHHHHH@DGHHFH3@GHHHFGDGHHHEEFEHHH@GGAEGFHHHDHHHHHFHHGHEF@DGGGHGGFGFG?
@M02034:409:000000000-BFKT7:1:2105:11745:7606 1:N:0:35
AAAGTCGAGGTGCCTAAAGTGGCAACCCAGACTACTAATAAGGTTGGTGGTGTAGAGCTTCCTGTAGCCGCATGGCGTTCGTACTTAAATATGGAACTAACCATTCCAATTTTCGCTGTCTCTTATACACATCTCCGAGCCCACGAGACA
+
CCCCCFCCCCBAGGGGGGGGGGGHHHHGGGHGHHHHFHGHGGHHHHGGFGEFGHHHHHHHHHHHHHHGHGGGGGHHGGGGGGHHHHHFDGHHHGGHHGGHHHGHHHHHFGHHHHGGGGGHHHHHHFHHHHHHHHHBE/CFFGFGGGFAE?
@M02034:409:000000000-BFKT7:1:2105:7755:7606 1:N:0:35
AAAGTCGAGGTGCCTAAAGTGGCAACCCAGACTCTGGGTAATGTTGGTGGTGTAGAGCTTCCTGTAGCCGCATGGCGTTCGTACTTAAATATGGAACTAACCATTCCAATTTTCGCTGTCTCTTATACACATCTC
+
AA@AAFA1DDA@GABFC1GFFBEAGHH?F0GGFFGBCG01BFFFHFGEFCGFFD1F1FBH1AFGFGFGFEEEEEHGEGGGFGFEEF211EFFFF1D@FF11F1B1BFD2FEHBHEGGGGEGBDGEG2BB1FF1FD
@M02034:409:000000000-BFKT7:1:2105:12391:7612 1:N:0:35
AAAGTCGAGGTGCCTAAAGTGGCAACCCAGACTCGGTCGGGGGTTGGTGGTGTAGAGCTTCCTGTAGCCGCATGGCGTTCGTACTTAAATATGGAACTAACCATTCCAATTTTCGCTGTCTCTTATACACATCTCCGAGCCCACGAGACA
+
CCCCCFCCCCCCGGGGGGGGGGGHHHHGGHGGHHGGGGFGGGGEGGGEFGEFGHHHHHHHHGHHHHHHHGGGGGHHGGGGGGHHHHHHHHHHHEHHHHGGHHHHHHHHGGGHHHGGGGGHHHHHHHHHHHHHGHHHGA?CGFHGGF?DEC
@M02034:409:000000000-BFKT7:1:2105:16057:7614 1:N:0:35
AAAGTCGAGGTGCCTAAAGTGGCAACCCAGACTAATAAGAAGGTTGGTGGTGTAGAGCTTCCTGTAGCCGCATGGCGTTCGTACTTAAATATGGAACTAACCATTCCAATTTTCGCTGTCTCTTATACACATCTCCGAGCCCACGAGACA
+
BBBBBFBBBBBAGGGGGGGGGGGHHHHGGHHGHHHHHHHEGHHGGHGEFFEFHHHHHHHHHHHHHHHHHGGGGGHGGGGGGFHHHHHHHHHHGHHHHHGGHHHHHHGHHGHHHHGGGEEFHHHHGHHHGHEHHHHHDCGGFGHGGGGGAC
@M02034:409:000000000-BFKT7:1:2105:14497:7616 1:N:0:35
AAAGTCGAGGTGCCTAAAGTGGCAACCCAGACTAATAATAATGTTGGTGGTGTAGAGCTTCCTGTAGCCGCATGGCGTTCGTACTTAAATATGGAACTAACCATTCCAATTTTCGCTGTCTCTTATACACATCTCCGAGCCCACGAGACA
+
BBBCBFCCCCCCGGGGGGGGGGGHHHHGGHHGHHHHHHHHHHHHHHHGGGEFHHHHHHHHHGHHHHHHHGGGGGGHGGGGGGHHHHHHFHHHHHGHHHHGHHGHHHHHHHHHHHGGGGGHHGHHHHHHHHHHHHGHFBFGGGHGGGGGGE
@M02034:409:000000000-BFKT7:1:2105:24391:7621 1:N:0:35
AAAGTCGAGGTGCCTAAAGTGGCAACCCAGACTAATAATAAGGTTGGTGGTGTAGAGCTTCCTGTAGCCGCATGGCGTTCGTACTTAAATATGGAACTAACCATTCCAATTTTCGCTGTCTCTTATACACATCTCCGAGCCCACGAGACA
+
AAABAFBBBCBBGGGGGGGGGGGHHHHGGGEGGHFHHHHHGHHDGHCEFGEGFHHFHHHHHHHHHHHFFGGGGGHGGEGGGGHHHHHHFHFGHHFFHHHGFFDGHHHEHHHHHFGCEEFHHHHGFGHHFFHHHHHFGD//BFHGGG?EG?
@M02034:409:000000000-BFKT7:1:2105:11831:7625 1:N:0:35
AAAGTCGAGGTGCCTAAAGTGGCAACCCAGACTTCTACTAAGGTTGGTGGTGTAGAGCTTCCTGTAGCCGCATGGCGTTCGTACTTAAATATGGAACTAACCATTCCAATTTTCGCTGTCTCTTATACACATCTCCGAGCCCACGAGACA
+
CCCCCFCBCCBCGGGGGGGGGGGHHHHGGHGGHHGHHHHHHGGHHHFGGGGFHHHGHHHHHHHHHFHGHGGGGGHHGGGGGGHHHHHBFHGHHGGHHHGFHHHHHHHFFGHHHHFGGFGFHGHHGHGHHHFHHHHGD@DGGGEGCGGAD?
@M02034:409:000000000-BFKT7:1:2105:13185:7631 1:N:0:35
AAAGTCGAGGTGCCTAAAGTGGCAACCCAGACTCATGATAGTGTTGGTGGTGTAGAGCTTCCTGTAGCCGCATGGCGTTCGTACTTACATATGGAACTAACCATTCCAATTTTCGCTGTCTCTT
+
CCCCCFCBCCCCGGGGGGGGGGGHHHHGGHHGH33F55D5DHHHGGAAA2FFHFG5BF3F5GH5BAF5EEE0FEFFE1EFEE2E?GG33BGDG333BFHFC?3BEEGD4DGHE4/EEEEEFHFB
@M02034:409:000000000-BFKT7:1:2105:16394:7637 1:N:0:35
AAAGTCGAGGTGCCTAAAGTGGCAACCCAGACTGGGGGGCAGGTTGGTGGTGTAGAGCTTCCTGTAGCCGCATGGCGTTCGTACTTAAATATGGAACTAACCATTCCAATTTTCGCTGTCTCTTATACACATCTCCGAGCCCACGAGACA
+
AABA>FBBBBABGFGGGFGGGGGHHHHGGGHGHHHHGGGGGGGHHFGGGGGFHGHHHHHHHHHHHFHHHGGCGGHFGGGGGGHHHHHHBGHHGFFHFHHFHHHHHHHH0CGHHH:EE?EGGGGGFGCFFFFGGGGEEBGGGGGEDA-;A;
@M02034:409:000000000-BFKT7:1:2105:11267:7638 1:N:0:35
AAAGTCGAGGTGCCTAAAGTGGCAACCCAGACTACTTCGACTGTTGGTGGTGTAGAGCTTCCTGTAGCCGCATGGCGTTCGTACTTAAATATGGAACTAACCATTCCAATTTTCGCTGTCTCTTATACACATCTCCGAGCCCACGAGACA
+
CCCCBFCCCCBBGGGGGGGGGGGHHHHGGHHGHHHHHHGHGGGHHHFGGGEFHHHHHHHHHHHHHHHHHGGFFGHHGGGGGGFHHHHHHHHHGGHHFFGHHHHHHHHHHGHHHGGGGGGGHHHHGHHHFHHHHHGBECGGGGHGGGGGDC
@M02034:409:000000000-BFKT7:1:2105:12159:7640 1:N:0:35
AAAGTCGAGGTGCCTAAAGTGGCAACCCAGACTTCTCTGCCTGTTGGTGGTGTAGAGCTTCCTGTAGCCGCATGGCGTTCGTACTTAAATATGGAACTAACCATTCCAATTTTCGCTGTCTCTTATACACATCTCCGAGCCCACGAGAC
+
CCCCCFCCCCBCGGGGGGGGGGGHHHHGGHHGHGHHCHHHHHHHHHEGFEGGHFGBFGGGEHHHEFGBGAF?EGG1EFGGGFGFHHHHHGHHHHB3EGHHCEBGHFHB?DFHGF@EGGEFFHGHFHDE?CD?FDGBD@CFGC?/@/ADG
@M02034:409:000000000-BFKT7:1:2105:19326:7640 1:N:0:35
AAAGTCGAGGTGCCTAAAGTGGCAACCCAGACTAATTCGCAGGTTGGTGGTGTAGAGCTTCCTGTAGCCGCATGGCGTTCGTACTTAAATATGGAACTAACCATTCCAATTTTCGCTGTCTCTTATACACATCTCCGAGCCCACGAGAC
+
BBCCAFBBCCBBGGGGGGGGGGGHHHHGGHHGHGHHHHGGGGGHGHGGGGFFHHHHHHHHHHHHHHHHHGGGGGHHGGGGGGGHHHGFHHHHHGHHFGEBGHHHHHGHHHHHHFGGGGGHHHHHHHHHGFHHHHFGE/DFGEHGCGGGG
@M02034:409:000000000-BFKT7:1:2105:12726:7643 1:N:0:35
AAAGTCGAGGTGCCTAAAGTGGCAACCCAGACTGGGGTTGGGGTTGGTGGTGTAGAGCTTCCTGTAGCCGCATGGCGTTCGTACTTAAATATGGAACTAACCATTCCAATTTTCGCTGTCTCTTATACACATCTCCGAGCCCACGAGAC
+
```
